## Supplementary material for "Engineering a virus-like particle to display peptide insertions using an apparent fitness landscape": Sequencing text files, python code, and primer descriptions: eHTS070S29_s1_pe (part 25 of 36)

```
AAAGTCGAGGTGCCTAAAGTGGCAACCCAGACTGAGTGTCAGGTTGGTGGTGTAGAGCTTCCTGTAGCCGCATGGCGTTCGTACTTAAATATGGAACTAACCATTCCAATTTTCGCTGTCTCTTATACACATCTCCGAGCCCACGAGACG
+
BCCCBFCCCCAAGGGGGGGGGGGHGHHGGHGGHHGGGHFGFFHHHHGGGGABBFHFHHHHBGHFGFHGHGGGGGHGGGGGFGHHHGHGHHFFGHFFHFHHHHHHHHHGHHHHHHGGGGGFHGHHHHHHGGDGHHHHFCFCDEGEGGGGGG
@M02034:409:000000000-BFKT7:1:1113:5655:24014 1:N:0:29
AAAGTCGAGGTGCCTAAAGTGGCAACCCAGACTGGGGGGGTGGTTGGTGGTGTAGAGCTTCCTGTAGCCGCATGGCGTTCGTACTTAAATATGGAACTAACCATTCCAATTTTCGCTGTCTCTTATACACA
+
>AAA>BAAA2AAGF5BEDF6GGFGFHFGGFHGFH2G22><;-@.;A-AE.99ACFFFBBFFFGGBBFBF?@-AFFF<.9ED.9EEFFFFFB/BFFBB//;BFBF/BBBFFF/9B@DFFFB/BFFFFBB//9
@M02034:409:000000000-BFKT7:1:1113:11640:24019 1:N:0:29
AAAGTCGAGGTGCCTAAAGTGGCAACCCAGACTAATAATGCGGTTGGTGGTGTAGAGCTTCCTGTAGCCGCATGGCGTTCGTACTTAAATATGGAACTAACCATTCCAATTTTCGCTGTCTCTTATACACATCTCCGAGCCCACGAGA
+
BBBBAFBBBDA?FGG5FGGGGGFHHHHGGH2FGHHHFGGHHGGGGGE11EECA3D55FDB5FFFGHFGFFGEEGACEEEFEE1?1EHGBFHGFB3?B3GF303BE4F4BF3G44<EEE??FGH2BFDFGFD1GFFBE><CCECFC/@D
@M02034:409:000000000-BFKT7:1:1113:18219:24019 1:N:0:29
AAAGTCGAGGTGCCTAAAGTGGCAACCCAGACTCTGAGTCAGGTTGGTGGTGTAGAGCTTCCTGTAGCCGCATGGCGTTCGTACTTAAATATGGAACTAACCATTCCAATTTTCGCTGTCTCTTATACACATCTCCGAGCCCACGAGACG
+
BBCCBFCCCCCCGGGGGGGGGGGHHHHGGHHGHHHHHHHHHHHHHHGGGGEFFFHHHHHHHHHHHHHHHGGEGGHGGGGGGEHHHHHHHHHHHHFHGHGGBHFHHHHGHHHHHHGGGGGGHGHHHHGFHFFHHHHGDDGGGGHGGGGGGG
@M02034:409:000000000-BFKT7:1:1113:5639:24025 1:N:0:29
AAAGTCGAGGTGCCTAAAGTGGCAACCCAGACTG
+
CCCCBFAADBABGGGGGGGGGGGHHHHGGHHGGA
@M02034:409:000000000-BFKT7:1:1113:11438:24042 1:N:0:29
AAAGTCGAGGTGCCTAAAGTGGCAACCCAGACTACTAGTCCTGTTGGTGGTGTAGAGCTTCCTGTAGCCGCATGGCGTTCGTACTTAAATATGGAACTAACCATTCCAATTTTCGCTGTCTCTTATACACATCTCCGAGCCCACGAGACG
+
BCBCBFCCCCABGGGGGGGGGGGHHFHGGHHGHHHHHHHHHHHHHHHFFGEFGFHGHHGHHHHHHHHGHGGGGGHEEEGFEEHHHHGGHHGHHHGFFHHHHHGHHHHHGHHHHHGGGGGHHHHHHHHHFHHHHHHFFCGDGGHGGCGGDE
@M02034:409:000000000-BFKT7:1:1113:10086:24045 1:N:0:29
AAAGTCGAGGTGCCTAAAGTGGCAACCCAGACTGTGACGCCTGTTGGTGGTGTAGAGCTTCCTGTAGCCGCATGGCGTTCGTACTTAAATATGGAACTAACCATTCCAATTTTCGCTGTCTCTTATACACATCTCCGAGCCCACGAGA
+
AAAB?DAABBB@FGGF4GGGCGGHHGFGGGHGHHHGHGCGGHDHHH2BF1EFHFFBFHFHFHHHHHHHGGFEE?GHGAEEGGFEGGFB3GGFHHDDGFEGEGEGHGHHHHHHHEEEDEGEHEFFGFFGHFHFFHFFD/BDGGHGCGCG
@M02034:409:000000000-BFKT7:1:1113:17823:24055 1:N:0:29
AAAGTCGAGGTGCCTAAAGTGGCAACCCAGACTAGTGATAAGGTTGGTGGTGTAGAGCTTCCTGTAGCCGCATGGCGTTCGTACTTAAATATGGAACTAACCATTCCAATTTTCGCTGTCTCTTATACACATCTCCGAGCCCACGAGAC
+
BBBBBFCCCCBBGGGGGGGGGGGHHHHGGHHGHBHA55DF5FGHHHGGGGEFGGHGHHHHHHHHHHHHHGGCEGHHGGGGGEHHHHHGHHGHHHFHHHHGGHHHHHHGHHHHHHGGGGGHHHHHHHHHFGHHHHFDE/CDGGHGGGGGG
@M02034:409:000000000-BFKT7:1:1113:10621:24056 1:N:0:29
AAAGTCGAGGTGCCTAAAGTGGCAACCCAGACTGAGAGGAAGGTTGGTGGTGTAGAGCTTCCTGTAGCCGCATGGCGTTCGTACTTAAATATGGAACTAACCATTCCAATTTTCGCTGTCTCTTATACACATCTCCGAGCCCACGAGACG
+
BBBBBFABBBAAGGGGGGGGGGFFHHHGGGHGHHHHFHGHHHGHHHGGGGEBFEHHHHHHHHHHHHHGHGGFGGHGGEGGGGHHHHHGHHGHGHEFFHHGHHFHHHHFHHHHHHGGGGGHHHHHHHHHGHFHHHHGFGGGGFHGG?@EGG
@M02034:409:000000000-BFKT7:1:1113:20960:24075 1:N:0:29
AAAGTCGAGGTGCCTAAAGTGGCAACCCAGACTAATACGAATGTTGGTGGTGTAGAGCTTCCTGTAGCCGCATGGCGTTCGTACTTAAATATGGAACTAACCATTCCAATTTTCGCTGTCTCTTATACACATCTCCGAGCCCACGAGACG
+
AABBAFBCBCBCGGGGGGGGGGGHHHHGGHHGHFFGG52F2BGGHHHGGGEFFGHHHHHHHHHHHHHHHGGGGGHHGGGGGGGHHHHHHHHHHHHEFFHHHGHHHHGHHHHHHGGGGGGHHHHHHHHHGHFHHHHHGCGGCGHGGGGGG?
@M02034:409:000000000-BFKT7:1:1113:14962:24078 1:N:0:29
AAAGTCGAGGTGCCTAAAGTGGCAACCCAGACTTCTTCGACGGTTGGTGGTGTAGAGCTTCCTGTAGCCGCATGGCGTTCGTACTTAAATATGGAACTAACCATTCCAATTTTCGCTGTCTCTTATACACATCTCCGAGCCCACGAGACG
+
CCCCBFCCCCABGGGGGGGGGGFFFGGGGHHGHHHHHHHHGGGGGGGGGGABBFFGHHHHHHHGHHHHHGGEGGHHGFGGEEFGHHGHHHGGGHGGHHHHHHHHHHGHHHHHHGGGGGGHHHHHGHHHGHHHHHGHCCGFDEGGGGGGGG
@M02034:409:000000000-BFKT7:1:1113:20515:24085 1:N:0:29
AAAGTCGAGGTGCCTAAAGTGGCAACCCAGACTCAGACGAATGTTGGTGGTGTAGAGCTTCCTGTAGCCGCATGGCGTTCGTACTTAAATATGGAACTAACCATTCCAATTTTCGCTGTCTCTTATACACATCTCCGAGCCCACGAGACG
+
AAABAFCCCCBAGGGGGGGGGGGHGHHGGHHGHHHHHFGGGHHHHHEEFEEFBFHHHHHHHHHHHFHHHGGGGGHHFEEFFEGHHHHHHHHHHHGHGHHEGHGHHHGHHHHHHFGGGGGHHGHHHHHFHHFGHHHHFCCFGGGFGGGGGG
@M02034:409:000000000-BFKT7:1:1113:18078:24092 1:N:0:29
AAAGTCGAGGTGCCTAAAGTGGCAACCCAGACTGTGGCGCATGTTGGTGGTGTAGAGCTTCCTGTAGCCGCATGGCGTTCGTACTTAAATATGGAACTAACCATTCCAATTTTCGCTGTCTCTTATACACATCTCCGAGCCCACGAGAC
+
BBBBBFBBBBBBGGGGGGGGGGGHHHHGGHHGHGGGGHC?2E2FGFFEE?EFGABFFGHHHHHHHHHHHFE0EEGHGGFGGECGHHHFFGGHEGD3GHG?EGBGHGHDGGHHGGEEGDEGHHHH3F3FGGDGHHHFD/BCGGHGG?C/E
@M02034:409:000000000-BFKT7:1:1113:15496:24110 1:N:0:29
AAAGTCGAGGTGCCTAAAGTGGCAACCCAGACTAATCCGACTGTTGGTGGTGTAGAGCTTCCTGTAGCCGCATGGCGTTCGTACTTAAATATGGAACTAACCATTCCGCTGTCTCTTATACACATCTCCGAGCCCACGAGACGGACTCCT
+
CCCCCFCCCCBBGGGGGGGGGGGHHHHGGHHGHHHHHHGGGGGHHHHGGGEFFGHHHHHHHHHHHHHHHGGEGGHHGGGGFFCHHHHHHHHHHHHHHHHHHHHHGHHHGGGGHHHFHHHHFHFFHFHHHGGCGCGHGGGGGFGGGGGHHF
@M02034:409:000000000-BFKT7:1:1113:4938:24115 1:N:0:29
AAAGTCGAGGTGCCTAAAGTGGCAACCCAGACTCAGAATACGGTTGGTGGTGTAGAGCTTCCTGTAGCCGCATGGCGTTCGTACTTAAATATGGAACTAACCATTCAATTTTCGCTGTCTCTTATACACATCTCCGAGCCCACGAGACGG
+
BBBBAFBB@D>AGGGGGGGGGGGHHGHGGHHGHGHHHBGHGGFGFGE1AFAABBGGFHGHGCGGFFFFBBEEEEGBEGGEEBGFGG4GGH44FG33BGFFEG3GHB4BFGHHFE?E?<BFHHHGFGFHGDGHHGFG/CC?/?F?D/?/CD
@M02034:409:000000000-BFKT7:1:1113:6387:24116 1:N:0:29
AAAGTCGAGGTGCCTAAAGTGGCAACCCAGACTTCTTCGTGTGTTGGTGGTGTAGAGCTTCCTGTAGCCGCATGGCGTTCGTACTTAAATATGGAACTAACCATTCCAATTTTCGCTGTCTCTTATACACATCTCCGAGCCCACGAGACG
+
AAAABFBBBBAAGGGGGGGGGFCFGHFGFHGGFHHHHFCFCF2GHH2EFDABFDBFGHHHHHHHHHHGHGGCEFHHGEFFEEGHHHHFHHGHHHEHFHHHHHHHHHHHGGHHHFGAEGEGGHHHHHGDDGGHHHHFGCGGGGHGGDCEGG
@M02034:409:000000000-BFKT7:1:1113:22190:24117 1:N:0:29
AAAGTCGAGGTGCCTAAAGTGGCAACCCAGACTAATCCTCCTGTTGGTGGTGTAGAGCTTCCTGTAGCCGCATGGCGTTCGTACTTAAATATGGAACTAACCATTCCAATTTTCGCTGTCTCTTATACACATCTCCGAGCCCACGAGACG
+
CBCCCFCCCCABGGGGGGGGGGGHHHHGGHHGHHCFGH5AFHHHHHHGGGEBGGHHHHHHHHHHHHHHHGGGGGHHGGGGFEHHHHHHHHHHHHHHFHHHHHHHHHHGHHHHHHGGGGGHHHHHHHGHHHGHHHHHDDGDGGHGGGGGGG
@M02034:409:000000000-BFKT7:1:1113:21141:24123 1:N:0:29
AAAGTCGAGGTGCCTAAAGTGGCAACCCAGACTCTTGAGCGTGTTGGTGGTGTAGAGCTTCCTGTAGCCGCATGGCGTTCGTACTTAAATATGGAACTAACCATCCAATTTTCGCTGTCTCTTATACACATCTCCGAGCCCACGAGACGG
+
BBBCCFCCCCBCGGGGGGGGGGGHHHHGGHHGHHHHHHHHGGGGHHHGGGFFFGGGHHHHHHHHHHHHHGGGGGHHGGGGGGHHHHHHHHHHHHGHGHHHHHGHHHHFGGHHHGGGGGHHHHHHHGFHHHHHHGHG/CGGGHGGGGGGGF
@M02034:409:000000000-BFKT7:1:1113:18552:24132 1:N:0:29
AAAGTCGAGGTGCCTAAAGTGGCAACCCAGACTTCGGGTCGTGTTGGTGGTGTAGAGCTTCCTGTAGCCGCATGGCGTTCGTACTTAAATATGGAACTAACCATTCCAATTTTCGCT
+
CBCCBFBCCCBCGGGGGGGGGGGHHHHGGHHGH55BE2GEA2BGHHHGGGEFGHHHHHHHHHHHHHHHHGGFGGHHGGGGGGHHHHHHHHHHHHHHHHHHHHHHHHHHHHHHHHGGG
@M02034:409:000000000-BFKT7:1:1113:19208:24133 1:N:0:29
AAAGTCGAGGTGCCTAAAGTGGCAACCCAGACTAGGGAGGGTGTTGGTGGTGTAGAGCTTCCTGTAGCCGCATGGCGTTCGTACTTAAATATGGAACTAACCATTCCAATTTTCGCTGTCTCTTATACACATCTCCGAGCCCACGAGACG
+
AAABAFBCCCABGGGGGFGGGGGHHHHGGHHGHHHHHHGGGFEGGHHGGGBBFGHHHGHHGHHHHHHHGGGEGGHHGEFFFFFHHHHFHHHHHGHGGGHFHHGHHHHHHHHHHFGGGGGHGHHHEHGHFHBHHHHFFGGGGGEFGGGGGG
@M02034:409:000000000-BFKT7:1:1113:5250:24137 1:N:0:29
AAAGTCGAGGAGCCTAAAGTGGCAACCCAGACTATGCAGGCG
+
A1AAAF1>>>1>1C1FCFGGD1F01AGEGHCCGFDFGH1BE?
@M02034:409:000000000-BFKT7:1:1113:22177:24138 1:N:0:29
AAAGTCGAGGTGCCTAAAGTGGCAACCCAGACTATTCCGGGTGTTGGTGGTGTAGAGCTTCCTGTAGCCGCATGGCGTTCGTACTTAAATATGGAACTAACCATTCCAATTTTCGCTGTCTCTTATACACATCTCCGAGCCCACGAGACG
+
BBBBAFAABB2AGGGGGGGGFFGGHHHGGHEFHHHGFGEEGEEGGHHGGGBBAFGFHHHHGHHGHFHFHE@EGGHFEEGFE?FGHHHGHHGHHHGFHHGGHHHHHHHHFHHFFHGGGGGBGDGHHHHGFHFHHHHFC/BB<CCA/@FGGF
@M02034:409:000000000-BFKT7:1:1113:20883:24138 1:N:0:29
AAAGTCGAGGTGCCTAAAGTGGCAACCCAGACTGATAAGACTGTTGGTGGTGTAGAGCTTCCTGTAGCCGCATGGCGTTCGTACTTAAATATGGAACTAACCATTCCAATTTTCGCTGTCTCTTATACACATCTCCGAGCCCACGAGACG
+
CCCCBFCCCCABGGGGGGGGGGGHHHHGGHHGHHHHHFDFHHFHHHGFGGEFGFFHHHHHHHHHHHHHHGGGGFHGFFGGGFFHHHFGHHGHHGGGHHHHHHGHHHHGHHHHHHGGGGGHHHHHGHHHHHGHHHHHGCGGGGGGGGGGGG
@M02034:409:000000000-BFKT7:1:1113:7874:24140 1:N:0:29
AAAGTCGAGGTGCCTAAAGTGGCAACCCAGACTAATAGTCAGGTTGGTGGTGTAGAGCTTCCTGTAGCCGCATGGCGTTCGTACTTAAATATGGAACTAACCATTCCAATTTTCGCTGTCTCTTATACACATCTCCGAGCCCACGAGACG
+
BBBCCFBBCBCCGGGGGGGGGGGHHFHFGHFEHHDHHHGFGHFFFHGGGGEFGGHGHHHHGHHHHHHHHGGGGGHFGFGGGFGHHHHHHHHHHHGFHHHFGGGGHHHHHHHHHHGGGGGHHHHHGHGFBGFHHHFFGGCGGGHGGCG?DD
@M02034:409:000000000-BFKT7:1:1113:24569:24145 1:N:0:29
AAAGTCGAGGTGCCTAAAGTGGCAACCCAGACTTCGCAGGCGGTTGGTGGTGTAGAGCTTCCTGTAGCCGCATGGCGTTCGTACTTAAATATGGAACTAACCATTCCAATTTTCGCTGTCTCTTATACACATCTCCGAGCCCACGAGACG
+
CCCCCFBACCACGGGGGGGGGGGHHHHGGHEEGHFAAEGG2EEFGCEEF?AB13F5@@3F5FDEFBG4FEE/EFG1@?EFEE2?GHGHHFFDGH33FCGH3EDGHDH3?FDHG3</C??D2FFF2FB2FGHFHHF?A?CC@FHG?-@?DD
@M02034:409:000000000-BFKT7:1:1113:5267:24148 1:N:0:29
AAAGTCGAGGTGCCTAAAGTGGCAACCCAGACTATGCA
+
AAAAAF1>1>>AAGBDGGGAFEFHHHGGCCCCC1DD1D
@M02034:409:000000000-BFKT7:1:1113:15381:24149 1:N:0:29
AAAGTCGAGGTGCCTAAAGTGGCAACCCAGACTGGGGAGGGGGTTGGTGGTGTAGAGCTTCCTGTAGCCGCATGGCGTTCGTACTTAAATATGGAACTAACCATTCCAATTTTCGCTGTCTCTTATACACATCTCCGAGCCCACGAGACG
+
CCCCCFCCCCABGGGGGGGGGGGHHHHGGHHGHHHHGGGGGGGGGGGGGGGFFGHHHHHHHHHHHHHHHGGEGGHHGEGGFGHHHHHGHHHHHHHHHHGHHHHHHHHHHHHHHHGGGGGGHHHHHHHDGFHHHHHFECGGGGGGGGGGGG
@M02034:409:000000000-BFKT7:1:1113:5715:24151 1:N:0:29
AAAGTCGAGGTGCCTAAAGTGGCAACCCAGACTAAGGGCTCTGTTGGTGGTGTAGAGCTTCCTGTAGCCGCATGGCGTTCGTACTTAAATATGGAACTAACCATTCCAATTTTCGCTGTCTCTTATACACATCTCCGAGCCCACGAGACG
+
A?ABAFAABBAAGGGFFGFFGGFFHEGFDHHGHGHHHH2BFGHBGHGEFDBBAAGEGHHHHEGFFFHFFEAEEEH?EFEFFFHHHHFEHFGFGHBDFGBCBGBGHGEDHGHHFGE?EFFGFHGGFHFGBFBGGGFBCCGBBCF/A<CC/C
@M02034:409:000000000-BFKT7:1:1113:14885:24169 1:N:0:29
AAAGTCGAGGTGCCTAAAGTGGCAACCCAGACTCATAATGGTGTTGGTGGTGTAGAGCTTCCTGTAGCCGCATGGCGTTCGTACTTAAATATGGAACTAACCATTCCAATTTTCGCTGTCTCTTATACACATCTCCGAGCCCACGAGACG
+
BBCCBFCBCCBBGGGGGGGGGGGHHHHGGHHGHHHHHHHHHHHHGHHGFGEFGGHHHHHHHHHHHGHHHGGEFGHGGGGGGFFHHHHGHHHGHHFFHHGGHHFHHHGHHHHHHHGGGGGHHHHHHHGHGHGHHHHGGCGGGGHGGGGGGG
@M02034:409:000000000-BFKT7:1:1113:18890:24173 1:N:0:29
AAAGTCGAGGTGCCTAAAGTGGCAACCCAGACTGATCGGAGTGTTGGTGGTGTAGAGCTTCCTGTAGCCGCATGGCGTTCGTACTTAAATATGGAACTAACCATTCCAATTTTCGCTGTCTCTTATACACATCTCCGAGCCCACGAGACG
+
CCCCCFCCCCABGGGGGGGGGGGHHHHGGHHGHHHHHGGGGGHHHHGGGGEBBFHHHHHHHHHHHHHHHGGGGGHHGEGGFEFHHHGHHFHHHHGHHHHGHHHHHHHHHHHHHHGGGGFGHHHHHHHHHHFHHGGFGFGGGGHGGGGGGG
@M02034:409:000000000-BFKT7:1:1113:14465:24179 1:N:0:29
AAAGTCGAGGTGCCTAAAGTGGCAACCCAGACTCTTC
+
BBBBBFBBBBABGGGGGGGFGGGHHHHGFHHGGH355
@M02034:409:000000000-BFKT7:1:1113:26324:24181 1:N:0:29
AAAGTCGAGGTGCCTAAAGTGGCAACCCAGACTGGGAGGTCGGTTGGTGGTGTAGAGCTTCCTGTAGCCGCATGGCGTTCGTACTTAAATATGGAACTAACCATTCCAATTTTCGCTGTCTCTTATACACATCTCCGAGCCCACGAGACG
+
BBBBBFBBBBAAGGGGGGGGGGGFFHHGGHCFFHGHHGGGHGGGGGGFFG1BFFGFHFHHGFHFGFGHHGGFGEHGGEEFEECHHHFFHHGHHHGHHHHHHHHHHHHGHHHHHHGGGGGHHHHHGHHHFGHHHHGHGCGCGGHGGGGGGG
@M02034:409:000000000-BFKT7:1:1113:24981:24182 1:N:0:29
AAAGTCGAGGTGCCTAAAGTGGCAACCCAGACTCCTGTGACGGTTGGTGGTGTAGAGCTTCCTGTAGCCGCATGGCGTTCGTACTTAAATATGGAACTAACCATTCCAATTTTCGCTGTCTCTTATACACATCTCC
+
AAAAAFA?DDAAGGG1B1A3FBFCGEGEAEAFGHGHCFGDGECGGA/EFCABABB2BBFGFHFFFGDFHEG@EFHEGGCGFEFHGHDGDG2GGDGBGGHFHHHHHHHFHGHHH2EE?/E1B2FG1FGDBG1BB11<
@M02034:409:000000000-BFKT7:1:1113:25750:24182 1:N:0:29
AAAGTCGAGGTGCCTAAAGTGGCAACCCAGACTAATTCGAAGGTTGGTGGTGTAGAGCTTCCTGTAGCCGCATGGCGTTCGTACTTAAATATGGAACTAACCATTCCAATTTTCGCTGTCTCTTATACACATCTCCGAGCCCACGAGACG
+
BBBCBFCBCCABGGGGGGGGGGGHHHHGGHHGHHFGHHGHHGGHHHGEFGEFFFGGHHHHHHHHGHHHHGGEGGHGEFGGFFHHHHGFHHHHHHFHHHHFHHHHHHGGHHHHHHGGGGGHHHHHHGFHGGHHHHGGGCGCCEGGGGGGGG
@M02034:409:000000000-BFKT7:1:1113:11974:24194 1:N:0:29
AAAGTCGAGGTGCCTAAAGTGGCAACCCAGACTAAGAAGGAGGTTGGTGGTGTAGAGCTTCCTGTAGCCGCATGGCGTTCGTACTTAAATATGGAACTAACCATTCCAATTTTCGCTGTCTCTTATACACATCTCCGAGCCCACGAGACG
+
CBCCCFBCBBBCGGGGGGGGGGGHHHHGGHHGHHFGFFFGFGGGHHCEEDEFF3GEGHFHFHHHHGHFHGG@FGHFGFGGGFHHHHHHHHHHHHEFHHHHGHFGHHHGHGFHHBEGGEEHHHHHGFHGHHHHHHHHG@CGCGFGCC?/CC
@M02034:409:000000000-BFKT7:1:1113:17588:24196 1:N:0:29
AAAGTCGAGGTGCCTAAAGTGGCAACCCAGACTCAGTCTGCTGTTGGTGGTGTAGAGCTTCCTGTAGCCGCATGGCGTTCGTACTTAAATATGGAACTAACCATTCCAATTTTCGCTGTCTCTTATACACATCTCCGAGCCCACGAGACG
+
AAAAAFBBBBABGGGGGGGGGDDCFF4AFGDAGFGFH5BFHH3GHDFAAABBG35DAFDGHCHFHHHHHGG?EFHHGEFFEEGHCHDDHFDGHFD@FFHBGGHHHHHDFGGHHFEGFEEDGFGFDEFFFFGFFFG1A/CCGGEGG?@FGD
@M02034:409:000000000-BFKT7:1:1113:18331:24203 1:N:0:29
AAAGTCGAGGTGCCTAAAGTGGCAACCCAGACTCAGCAGCATGTTGGTGGTGTAGAGCTTCCTGTAGCCGCATGGCGTTCGTACTTAAATATGGAACTAACCATTCCAATTTTCGCTGTCTCTTATACACATCTCCGAGCCCACGAGACG
+
BABBAFBBBBAAGGGGGGGGGGGHHEHFGHHGHHCGHHFGHHHHHHEFGGEFGFHHHHHHHHHHHHHHHGG@FGHHGGGGGFGHHHHFHHHHHHFHHHFFHHFHFHFGHGHHHHGGGFGHHHHFGFHFFFBGHHHHF@GGGGGGGGGGGG
@M02034:409:000000000-BFKT7:1:1113:21726:24207 1:N:0:29
AAAGTCGAGGTGCCTAAAGTGGCAACCCAGACTCATCAGAATGTTGGTGGTGTAGAGCTTCCTGTAGCCGCATGGCGTTCGTACTTAAATATGGAACTAACCATTCCAATTTTCGCTGTCTCTTATACACATCTCCGAGCCCACGAGACG
+
CCCCCFCCCCBCGGGGGGGGGGGHHHHGGHHGHHAFAGGFFGGHFHHFEEEFA3DAFFFGFGHHFFFDGEG0EFFAEEEFEECGGGGGGHHGGD3@FGHHF13GBGH4FFBHFFEGGG?3?DFGBGBFDFG2GHHBE@CG/FGGD/AEGG
@M02034:409:000000000-BFKT7:1:1113:20345:24215 1:N:0:29
AAAGTCGAGGTGCCTAAAGTGGCAACCCAGACTAAGGGTGGGGTTGGTGGTGTAGAGCTTCCTGTAGCCGCATGGCGTTCGTACTTAAATATGGAACTAACCATTCCAATTTTCGCTGTCTCTTATACACATCTCCGAGCCCACGAGACG
+
BBBBBFBBBC>AGGGGGGGGGGGHGHCGGHHGHHFHHHFGGCGEGGGGGGBBFDGFHHHGHHHGGHHHHGGFFGHHGGGGFEFHHHHGFHGHHHFHHHGGGHHHHHHGFGHHHHGGGGGGHHHHHHHHFFFHHHHFECGGGGFGGGGGFA
@M02034:409:000000000-BFKT7:1:1113:8675:24216 1:N:0:29
AAAGTCGAGGTGCCTAAAGTGGCAACCCAGACTAATACGCAGGTTGGTGGTGTAGAGCTTCCTGTAGCCGCATGGCGTTCGTACTTAAATATGGAACTAACCATTCCAATTTTCGCTGTCTCT
+
CCCCCFCCCCABGGGGGGGGGGGHHHHGGHHGH3GGHHH2EEFHHHCGGGEFFGHHHHHHHHHHHHHHHGGEGGHHGGGGGGHHHHHHHHHHHGFFHHHHHHHHHHHHHHHHHHGGGGGHHHH
@M02034:409:000000000-BFKT7:1:1113:18342:24218 1:N:0:29
AAAGTCGAGGTGCCTAAAGTGGCAACCCAGACTCAGCAGCATCTTGGTGGTGTTGAGCTTCCTGTAGCCGCGTG
+
CCCCBFCCCCBCGGGGGGGGGGGHHHGGGHHGHH333A2BBF35DFAFA2EAA1BAA3A35BAABDA53AE0EE
@M02034:409:000000000-BFKT7:1:1113:19734:24220 1:N:0:29
AAAGTCGAGGTGCCTAAAGTGGCAACCCAGACTACGCATCCGGTTGGTGGTGTAGAGCTTCCTGTAGCCGCATGGCGTTCGTACTTAAATATGGAACTAACCATTCCAATTTTCGCTGTCTCTTATACACATCTCCGAGCCCACGAGACG
+
CCCCCFBCCCCCGGGGGGGFGGGHHHHGGHHGHHHGGGGGHGGGGGGGGGEFFHHHHHHHHHHHHHHHHGGCGGHHGGGGGGHHHHHGHHHHHHFHFHHGHHHHHHHHHHHHHHGGGGGFHGHHHHHHGEEHHHHHD?DGGGHGGGFDGG
@M02034:409:000000000-BFKT7:1:1113:24087:24227 1:N:0:29
AAAGTCGAGGTGCCTAAAGTGGCAACCCAGACTCCGTCGTCTGTTGGTGGTGTAGAGCTTCCTGTAGCCGCATGGCGTTCGTACTTAAATATGGAACTAACCATTCCAATTTTCGCTGTCTCTTATACACATCTCCGAGCCCACGAGACG
+
BABCBFBBCCAAGGGGGGGGGFGFHHHGGHHGHHHEAFEEGHGHHHHGEGABBBGGHHHHHGHHGHFFFFGEEGGFFGCFFEGHHGHHHHGHHHBGGGHHGHEGHHHHHHHHHFGFGG/D3BFGDGHHHHFFGGHGGCFGCGHGGGGGGG
@M02034:409:000000000-BFKT7:1:1113:19745:24235 1:N:0:29
AAAGTCGAGGTGCCTAAAGTGGCAACCCAGACTACGCATCCGGTTGGTGGTGTAGAGCTTCCTGTAGCCGCATGGCGTTCGTACTTAAATATGGAACTAACCATTCCAATTTTCGCTGTCTCTTATACACATCTCCGAGCCCACGAGACG
+
CCCBBFCCCCCBGGGGGGGGGGGHHGAEGHGGHHHDGEFGHG2AEEGGFGEFHHHHHGHHHFGHFGHFFEGEFEHGGGFFGGHHHHHFHHHHHGDFHHHHHHFHHHBGFFGHHHG?FGGGHGHHFHDHGFFHHHFG/B?@DGHG?@-A.C
@M02034:409:000000000-BFKT7:1:1113:16490:24241 1:N:0:29
AAAGTCGAGGTGCCTAAAGTGGCAACCCAGACTAAGCCTGGTGTTGGTGGTGTAGAGCTTCCTGTAGCCGCATGGCGTTCGTACTTAAATATGGAACTAACCATTCCAATTTTCGCTGTCTCTTATACACATCTCCGAGCCCACGAGACG
+
CCCCCFCBCCABGGGGGGGGGGGHHHHGGHHGHHHHHHHHHHHHGHHGGGEFGGHFHHHHHHHHHHHHHGGGGGHHGGGGGEHHHHHHHHHHHHHHHHHGHHHHHHGHHHHHHHGGGGGHHHHHHHHHHHHHHHGHG@DGGGHGGGGGGG
@M02034:409:000000000-BFKT7:1:1113:14472:24247 1:N:0:29
AAAGTCGAGGTGCCTAAAGTGGCAACCCAGACTAATAATAAGGTTGGTGGTGTAGAGCTTCCTGTAGCCGCATGGCGTTCGTACTTAAATATGGAACTAACCATTCCAATTTTCGCTGTCTCTTATACACATCTCCGAGCCCACGAGACG
+
CCCCCFCCCCAAGGGGGGGGGGGHHHHGGHHGHHHHHHHHHHHHHHGGGGGFFGHFHHHHHHHHHHHHHGGEFGHHGGGGGGHHHHHGHHGGHGHHHHHHHHHHHHHHHHHHHGGGGGFHHHHHHHHHHGFHHHHHGGG?DGHGGGGGGG
@M02034:409:000000000-BFKT7:1:1113:5211:24248 1:N:0:29
AAAGTCGAGGTGCCTAAAGTGGCAACCCAGACTTCGTCTCATGTTGGTGGTGTAGAGCTTCCTGTAGCCGCATGGCGTTCGTACTTAAATATGGAACTAACCATTCCAATTTTCGCTGTCTCTTATACACATCCCGAGCCCACGAGACGG
+
ABAABFBBBBABGGGGGGGGGFDFFGFGDHC23DFFFDFBFGHHHFAEFGAAB3F5F5EGGFHHGHG5AEE?EEH1E>>BEE2?FGFFHHFGGF33CGHHGF3GGFG44GDGF4>EEGEFGFGHEGHFFGHFHHGCFGGGFGECGGA/?C
@M02034:409:000000000-BFKT7:1:1113:8313:24249 1:N:0:29
AAAGTCGAGGTGCCTAAAGTGGCAACCCAGACTAGGCCTAATGTTGGTGGTGTAGAGCTTCCTGTACCCGCATGGCGTTCGTACTTAAATATGGAACTAACCATTCCAATTTTCGCTGTCTCTTATACACATCTCCGAGCCCACGAGAC
+
CCCCCFCCBCAAGGGGGGGGGGGHHHHGGHHGHHG333B33DEGHHHEFDABGGHHEGHHHHHHHH5FGFGEGGHHGGGGGGHHHHHFHHHHHHHHHHHHHHHHHHGHHHHHHHGGGGFHHHHHFHGHGHHHHHGHGFGGGGHGGGGGG
@M02034:409:000000000-BFKT7:1:1113:10933:24250 1:N:0:29
AAAGTCGAGGTGCCTAAAGTGGCAACCCAGACTGGGCGTAATGTTG
+
BBCCCFCCCCBCGGGGGGGGGGGHHHHGGH2A332B2EE22BGH5G
@M02034:409:000000000-BFKT7:1:1113:25449:24250 1:N:0:29
AAAGTCGAGGTGCCTAAAGTGGCAACCCAGACTTCTAAGGCTGTTGGTGGTGTAGAGCTTCCTGTAGCCGCATGGCGTTCGTACTTAAATATGGAACTAACCATTCCAATTTTCGCTGTCTCTTATACACATCTCCGAGCCCACGAGACG
+
BBBCAFCBCCABGGGGGGGGGGGHHHHGGHHGHHHHHHHHHHHHHHHGGGEFGHHHHHHHHHHHHHHHHGGEGGHHGGGGGGHHHHHGHHHHHHGFHHHHHHHHHHHHHHHHHHGGGGGGGHHHHHHHFGHHHHHHGGGDGGHGGGGGGG
@M02034:409:000000000-BFKT7:1:1113:18408:24252 1:N:0:29
AAAGTCGAGGTGCCTAAAGTGGCAACCCAGACTCATCCGGCGGTTGGTGGAGTAGAGCTTCCTGTAGCCGCATGGCGTTCGTACTTAAATATGGAACTAACCATTCCAATTTTCGCTGTCTCTTATACACATCTCCGAGCCCACGAGACG
+
BABBBFBBBBAACC5B4DGB5AACGGGFGEHGHFFGBGAEAE?A0EEECF1?B?GDFGGFGFHHGGFFFE?/EFHBEEEEEECCGFHFGHFHHHEG3FGFCB1FGH2GGHHHHHCDDADDFFGDDGHF111GGH1FECG?@.>FC@@?EE
@M02034:409:000000000-BFKT7:1:1113:10610:24255 1:N:0:29
AAAGTCGAGGTGCCTAAAGTGGCAACCCAGACTCAGGGTCAGGTTGGTGGTGTAGAGCTTCCTGTAGCCGCATGGCGTTCGTACTTAAATATGGAACTAACCATTCCAATTTTCGCTGTCTCTTATACACATCTCCGAGCCCACGAGACG
+
CCCCCFBCCCABGGGGGGGGGGGHHHHGGHHGHHHHHHGGHHHHHHGGGGGFBDGFHHHHHHHHHHHFGGGEGGHGGEGGGFFHHHHHHHHHHHEGHFGHHHFHHHHGHHHHHHGGGGFHHGHHHHHHFHHHHHHEFCDGGGHGGGGGGG
@M02034:409:000000000-BFKT7:1:1113:19064:24256 1:N:0:29
AAAGTCGAGGTGCCTAAAGTGGCAACCCAGACTAATCAGAAGGTTGGTGGTGTAGAGCTTCCTGTAGCCGCATGGCGTTCGTACTTAAATATGGAACTAACCATTCCAATTTTCGCTGTCTCTTATACACATCTCCGAGCCCACGAGACG
+
AABBAFBBB?ABGGGFFGGGGGGHHHHGGGHGHHHHHHHHBGHEGHGEFFEFHHHHH5GFHHHHHHHGHGGCFGHFGGGGGGGHHHGHGHGHGF@FGGBGGGHGHHEDBFFHHHGGGGEHHHHGHFHHBGBGHHFGADCCCEGEGFCGGG
@M02034:409:000000000-BFKT7:1:1113:10916:24259 1:N:0:29
AAAGTCGAGGTGCCTAAAGTGGCAACCCAGACTGGGCGTAATGTTGGTGGTGTAGAGCTTCCTGTAGCCGCATGGCGTTCGTACTTAAATATGGAACTAACCATTCCAATTTTCGCTGTCTCTTATACACATCTCCGAGCCCACGCGAC
+
AAAAAFABBBAAGFFGFFGGGDFGHHHGGCFFHHHA2E2AEGBGHHGEFCABG355FB3FGBFDFHBAGG?EEEHGEEECE????GB@GEFFGE3FGCGHHHFFFHH4GGGGF4EGCF<32FGHFFFFFFG1GDGD//BGD/GGC/<@C
@M02034:409:000000000-BFKT7:1:1113:22322:24263 1:N:0:29
AAAGTCGAGGTGCCTAAAGTGGCAACCCAGACTTGGGGGAATGTTGGTGGTGTAGAGCTTCCTGTAGCCGCATGGCGTTCGTACTTAAATATGGAACTAACCATTCCAATTTTCGCTGTCTCTTATACACATCTCCGAGCCCACGAGACG
+
BABBBFBBBDAAGGGGGGGGGGGGHHHGGHHGHHHGGGGEEHFHHHGGGG?FFGHHGHHHHHHHHHFHHGGGGGHHGGGGGEHHHHHFHHHGHHGHGHGBHHHHBFFHHHHHHHEEAGGGHHHHEHFHDGBHHHHGGC@CFGGGGG?EFC
@M02034:409:000000000-BFKT7:1:1113:19048:24264 1:N:0:29
AAAGTCGAGGTGCCTAAAGTGGCAACCCAGACTAATCAGAAGGTTGGTGGTGTAGAGCTTCCTGTAGCCGCATGGCGTTCGTACTTAAATATGGAACTAACCATTCCAATTTTCGCTGTCTCTTATACACATCTCCGAGCCCACGAGACG
+
BBBCCFBCBCBBGGGGGGGGGGGHHHHGGHHGHFFGBHFFHFHHHHCGGGEFFGHHHHHHHHHHHHHHHGGEGGHHGGGGGGHHHHHHHHHHHHHHHHHHHHHHGHHHGHHHHHGGGGGHHGHHHHHHHHGHHHHHGGGGGGHGGGGGGE
@M02034:409:000000000-BFKT7:1:1113:7888:24277 1:N:0:29
AAAGTCGAGGTGCCTAAAGTGGCAACCCAGACTGCGAGTACTGTTGGTGGTGTAGAGCTTCCTGTAGCCGCATGGCGTTCGTACTTAAATATGGAACTAACCATTCCAATTTTCGCTGTCTCTTATACACATCTCCGAGCCCACGAGACG
+
CCCCCFCCCCBCGGGGGGGGGGGHHHHGGHHGHHHGGGGGFGHHHHFFFEEFAAFFFHHHHHHHHHHFHGGCEGHFGEGGFEFGHHHHHHHHHHFFHHHGGGHHHHHBHGHHHFGGGGFHHHHHGHFHFHFHHHHFGGGGGGGGGFGGGG
@M02034:409:000000000-BFKT7:1:1113:7925:24278 1:N:0:29
AAAGTCGAGGTGCCTAAAGTGGCAACCCAGACTTCGCCTACTGTTGGTGGTGTAGAGCTTCCTGTAGCCGCATGGCGTTCGTACTTAAATATGGAACTAACCATTCCAATTTTCGCTGTCTCTTATACACATCTCCGAGCCCACGAGACG
+
CCCDCFABBCBCGGGGGGGGGGGHHHHGGFGGH5DF22BE2FGHGHEG11EBA3FAAGAFFGFHHHHFHGGEEGGFEEEGGGFHHGHDGHHDFG3@FGHH3F3GFGHBGG?GG?EDGG?34DFGFHHFHEH2FFFBD@DGGAFFCFFFFD
@M02034:409:000000000-BFKT7:1:1113:12817:24283 1:N:0:29
AAAGTCGAGGTGCCTAAAGTGGCAACCCAGACTCAGCAGCAGGTTGGTGGTGTAGAGCTTCCTGTAGCCGCATGGCGTTCGTACTTAAATATGGAACTAACCATTCCAATTTTCGCTGTCTCTTATACACATCTCCGAGCCCACGAGACG
+
AABBAFBBDBBBGGGGGGGGGGGHHHHGDHHGHHHHHHHHFHEGFHEGFGFGHHHHHHHHHHHHHGHHGGGGGGHHGGEGGGHHHHHHFHHHHHHGHHGGHHGHHHHG4FHHHHGGGGGGHHHHHHHHHHGHHHHFFCCDGGHGCGGGGE
@M02034:409:000000000-BFKT7:1:1113:12801:24293 1:N:0:29
AAAGTCGAGGTGCCTAAAGTGGCAACCCAGACTCAGCAGCAGGTTGGTGGTGTAGAGCTTCCTGTAGCCGCATGGCGTTCGTACTTAAATATGGAACTAACCATTCCAATTTTCGCTGTCTCTTATACACATCTCCGAGCCCACGAGACG
+
BABBBFBBBBAAFGGGGGGGGGGHHHHGGHHGHHHHGHGHHFHFHHGGFGBBFGHHHGHGHHHHFHHHHGGEGGHHGGGGFEGHHHHFHHGHHG@FFHHFHHHHHHHHGHHHHHGGGGGGHEHHFHHHHGHGHHGFC/D@BFHGGGGGGG
@M02034:409:000000000-BFKT7:1:1113:23600:24294 1:N:0:29
AAAGTCGAGGTGCCTAAAGTGGCAACCCAGACTAATAGTGCGGTTGGTGGTGTAGAGCTTCCTGTAGCCGCATGGCGTTCGTACTTAAATATGGAACTAACCATTCCAATTTTCGCTGTCTCTTATACACATCTCCGAGCCCACGAGACG
+
AABBAFCCCBABFGGGGGGFGGGHHFGG2GHGHHHGHGGHGGGEFGGGGGAFAGHGHHHFHHHHHHFFHGGGGGHGEEGGFFBHFHHFHHGHHHHHFHHHGHHHHHFGGHFHH4EEFGEFFHHFHHG3GEDFHHGGGGG@DEGFDCGGGG
@M02034:409:000000000-BFKT7:1:1113:24225:24309 1:N:0:29
AAAGTCGAGGTGCCTAAAGTGGCAACCCAGACTAGTAAGAATGTTGGTGGTGTAGAGCTTCCTGTAGCCGCATGGCGTTCGTACTTAAATATGGAACTAACCATTCCAATTTTCGCTGTCTCTTATACACATCTCCGAGCCCACGAGACG
+
AABBAFABDBABGGGGGGGGGGGHHHHGGHHGHHHHHHFHHHGGGHHGEEAFGGGGHHHHHHHHHHHHHGFEEGHHGGGGGGHHHHHGHHHHHHEGHHGHHHHHHGHGFGHHHHCFGDGHHHHHHHFHHHFHHHHFGGDGGGHECGCFGD
@M02034:409:000000000-BFKT7:1:1113:6031:24315 1:N:0:29
AAAGTCGAGGTGCCTAAAGTGGCAACCCAGACTAATAAGCCGGTTGGTGGTGTAGAGCTTCCTGTAGCCGCATGGCGTTCGTACTTAAATATGGAACTAACCATTCCAATTTTCGCTGTCTCTTATACACATCTCCGAGCCCACGAGACG
+
BABBBFBABBAAGGGFGGGGGGFGHHHGGFHGHHHHHHGHHGGGGG?EFGAFFGHFHHHHHHHHGHHGHEEFGGHHGGGGEEGHHHHEHHFHHHFFFHHFHHHHHHGGGHHHHHGEGGFGHHHHHHG3DG2FFFGFECG@CFGF?<CGDG
@M02034:409:000000000-BFKT7:1:1113:16383:24315 1:N:0:29
AAAGTCGAGGTGCCTAAAGTGGCAACCCAGACTGTTGTTGGTGTTGGTGGAGTAGAGCTTCCTGTAGCCGCATGGCGTTCGTACTTAAATATGGAACTAACCATTCCAATTTTCGCTGTCTCTTATACACATCTCCGAGCCCACGAGACG
+
CCCCCFCCCCAAFGGGGGGGGGGHHHHGGHHGHHGGHHHHHEGHGHHGGGHFFFGHHHHHHHHHHHHGHGGEGGHFFGGGGGHHHHHHHHHHHHGGFHFFHHFHHHHHHHHHHHGGGGFHHHHHHHGHHHHHHHGHFCFGDEHGGGGGGG
@M02034:409:000000000-BFKT7:1:1113:15348:24315 1:N:0:29
AAAGTCGAGGTGCCTAAAGTGGCAACCCAGACTGATAAGAATGTTGGTGGTGTAGAGCTTCCTGTAGCCGCATGGCGTTCGTACTTAAATATGGAACTAACCATTCCAATTTTCGCTGTCTCTTATACACATCTCCGAGCCCACGAGACG
+
CBCCCFBCCCCCGGGGGGGGGGGHHHHGGHGGHG3FFGHHHGGHHHFGGGFFHGHHHHHHHHHHHHHHHGGEGGHHGGGGGGHHHHGGHHHHHHHHHHHHHHHHHHHHHHHHHHGGGGGHHGHHHHHHGHHHHHHGGCCGGGHGGGGGGF
@M02034:409:000000000-BFKT7:1:1113:9750:24317 1:N:0:29
AAAGTCGAGGTGCCTAAAGTGGCAACCCAGACTGTTGGTGTGGTTGGTGGTGTAGAGCTTCCTGTAGCCGCATGGCGTTCGTACTTAAATATGGAACTAACCATTCCAATTTTCGCTGTCTCTTATACACATCTCCGAGCCCACGAGACG
+
CCCCCFCCCCCCGGGGGGGGGGGHHHGGGHGGHHHHHHFFHGEHGGGGGGEBBDGGHGHHHGHHHHHHHGGEGGHHGGGFFGHHHHHGHHGHHHBFFHGFFHFHHHHHHGHHHHGGGGGGHHHHHHHFFFHHHHHBCCFDGGHGGGGGGG
@M02034:409:000000000-BFKT7:1:1113:24225:24326 1:N:0:29
AAAGTCGAGGTGCCTAAAGTGGCAACCCAGACTAGTAAGAATGTTGGTGGTGTAGAGCTTCCTGTAGCCGCATGGCGTTCGTACTTAAATATGGAACTAACCATTCCAATTTTCGCTGTCTCTTATACACATCTCCGAGCCCACGAGACG
+
CCCCAFBBCCCCGGGGGGGGGGGHHHHGGHHGHHHHHHHHHHHHHHHGFGEFBBGFGHHHHHHHHHGFFGGEGGHFEEGGFEFHHHGGHHHHFHBFGHHHGFEGGHHFHHHHHFGAEGFHGHHHHHHGGFHHHHHHGCFCDGHGGCGGGG
@M02034:409:000000000-BFKT7:1:1113:15334:24326 1:N:0:29
AAAGTCGAGGTGCCTAAAGTGGCAACCCAGACTGATAAGAATGTTGGTGGTGTAGAGCTTCCTGTAGCCGCATGGCGTTCGTACTTAAATATGGAACTAACCATTCCAATTTTCGCTGTCTCTTATACACATCTCCGAGCCCACGAGACG
+
ABABAFBCCBAAFGGGGGGGGGGHHHHGCEHGHGHHHHHHHGHHHHHGGGBBFGHHHHHHHHHGHHHHHGGGGGHHEEGGGGHHHHHGGHHHHHGHFHHHGEGHHHHHHHHHHFGEGGGFFFHHGHHHEGEGHGFDFCC?//<FGGGGGF
@M02034:409:000000000-BFKT7:1:1113:14198:24329 1:N:0:29
AAAGTCGAGGTGCCTAAAGTGGCAACCCAGACTGTGACTAGGGTTGGTGGTGTAGAGCTTCCTGTAGCCGCATGGCGTTCGTACTTAAATATGGAACTAACCATTCCAATTTTCTCTGTCTCTTATACACATCTCCGAGCCCACGAGACG
+
CCCCCFCBCCACGGGGGGGGGGGHHHHGGHHGHGEEDDFGFHCGAEEAFGEFAAG5FGFGBGGFHFEAEEG@EGF1EEEGEEBGHHFGBGH@FF33FBGHF03BFFH4FGFHD44BFFBF4FGE4E4BDCG?GFFFG/BCCEEEGGGGGE
@M02034:409:000000000-BFKT7:1:1113:15420:24332 1:N:0:29
AAAGTCGAGGTGCCTAAAGTGGCAACCCAGACTACGAAGCAGGTTGGTGGTGTAGAGCTTCCTGTAGCCGCATGGCGTTCGTACTTAAATATGGAACTAACCATTCCAATTTTCGCTGTCTCTTATACACATCTCCGAGCCCACGAGACG
+
BBCCBFCCBCABGGGGGGGFGGGHGHHGGHHGHHHEEAEGHHHHHHGGGGAFFGHHHHHHHHHHHHHHHGGEGGHHGGGGGGHHHHGHHHHHHHHGGHHHHHHHHHGHHHHHHHGGGGGHHHHHHHGHHHFHHHHHGFGGGGFGGGGGGG
@M02034:409:000000000-BFKT7:1:1113:9124:24339 1:N:0:29
AAAGTCGAGGTGCCTAAAGTGGCAACCCAGACTAGTAAGAAGGTTGGTGGTGTAGAGCTTCCTGTAGCCGCATGGCGTTCGTACTTAAATATGGAACTAACCATTCCAATTTTCGCTGTCTCTTATACACATCTCCGAGCCCACGAGACG
+
CCCCCFBCCCABGGGGGGGGGGGHHHHGGHHGHHHHHHHHFHHHHHEGFFGFFFHHFHHHHHHHHHHHHGGEGGHHGGGGFFFHHHHFHHGHHHGFHHFHHHHHHHHHGHHHHHGGGGGGHGHHHHGHFGBGHHHHGG?<BGGGGGGGGD
@M02034:409:000000000-BFKT7:1:1113:20729:24342 1:N:0:29
AAAGTCGAGGTGCCTAAAGTGGCAACCCAGACTGAGTCTCGGGTTGGTGGTGTAGAGCTTCCTGTAGCCGCATGGCGTTCGTACTTAAATATGGAACTAACCATTCCAATTTTCGCTGTCTCTTATACACATCTCCGAGCCCACGAGACG
+
BBBBBFBBBBABGGGGGFGGGGGHHHHGDHGGHHHHGHHHHGGHGGGEFGAF1AGFHHHHHHHHHHHHFFG@EGHFGGGFGGHHHHHHHHGHHHHHFHGHHHGHHHHHHHHHHFGGCGGDHFHFHHHHHHFHHHHFGCCCCGHFGCFGDG
@M02034:409:000000000-BFKT7:1:1113:11281:24343 1:N:0:29
AAAGTCGAGGTGCCTAAAGTGGCAACCCAGACTAGGCCTGAGGTTGGTGGTGTAGAGCTTCCTGTAGTCGCATGGCGTTCGTACTTAAATATGGAACTAACCATTCCAATTTTCGCTGTCTCTTATACACATCTCCGAGCCCACGAGACG
+
>>AAAFABBBBBGGGGGGDGGGGFHHHGCHHGHGHHCHFDFFFGHGFFFGFFGHHHHHHGHHHHHHFGGGGCFGHHGGGGGGHHHHHHHHHHHHBFFHHFHHHHHHGFFGGHHHFEE?EBFFHGHHFFGFFHHHHHD?//BFGFCGGGGE
@M02034:409:000000000-BFKT7:1:1113:8445:24358 1:N:0:29
AAAGTCGAGGTGCCTAAAGTGGCAACCCAGACTACTAAGGAGGTTGGTGGTGTAGAGCTTCCTGTAGCCGCATGGCGTTCGTACTTAAATATGGAACTAACCATTCCAATTTTCGCTGTCTCTTATACACATCTCCGAGCCCACGAGACG
+
ABBBBFBBBDABGGGGGGGFGGGHHHFGFFHGHGHHHHHHAGEEHFFAF?EBABFFFFHHFHHHHFHGHGGFGGHEGGGGGFFHHHHHHHHGGHGEFHGGHGBHHFHHHHGHHFEGGGFGHGGHHHEFBCBBGHHFGCDCGFG/?/AEGD
@M02034:409:000000000-BFKT7:1:1113:21901:24360 1:N:0:29
AAAGTCGAGGTGCCTAAAGTGGCAACCCAGACTTATAAGAGTGTTGGTGGTGTAGAGCTTCCTGTAGCCGCATGGCGTTCGTACTTAAATATGGAACTAACCATTCCAATTTTCGCTGTCCTCTTATACACATCTCCGAGCCCACGAGAC
+
BBBAAFBBBBAAGGGGGGGFGGGGHHFEGHDGHHFEFFFHHF5GHE2AFEAFFGF5GFFGHHHHHGHHHGCEFGHHGGGGEEGHHHHEHHEFGHHEFHBFHHBHFHHFHHHHHHGGGGGFHHHHHGHHGBFFHCHGFGGGGGGHGC@G?C
@M02034:409:000000000-BFKT7:1:1113:13697:24360 1:N:0:29
AAAAGTCGAGGTGCCTAAAGTGGCAACCCAGACTAATAAGAAGGTTGGTGGTGTAGAGCTTCCTGTAGCCGCATGGCGTTCGTACTTAAATATGGAACTAACCATTCCAATTTTCGCTGTCTCTTATACACATCTCCGAGCCCACGAGAC
+
AAABAFFBBBBAG44FBB4ADGHGHFGGDGEEFFGFHHHHHGHCBFGEEFGGF1FDBGFHHBFFFEEFFHEA>EGHGGGGGEEGHHHFGDGHHHHFBFGDCGHFFHBEHBFFGHFEEGGF3G4GFFHGEFFHHCFBDGGFGGEHC/CCGA
@M02034:409:000000000-BFKT7:1:1113:11283:24361 1:N:0:29
AAAGTCGAGGTGCCTAAAGTGGCAACCCAGACTAGTA
+
BCCCBFABCBBCGGGGCGGGGGGHHHHGGHHGHH355
@M02034:409:000000000-BFKT7:1:1113:23397:24363 1:N:0:29
AAAGTCGAGGTGCCTAAAGTGGCAACCCAGACTCCTAATGCGGTTGGTGGTGTAGAGCTTCCTGTAGCCGCATGGCGTTCGTACTTAAATATGGAACTAACCATTCCAATTTTCGCTGTCTCTTATACACATCTCCGAGCCCACGAGAC
+
A1>AA@1>>AAAFGGG11FGGFFHHHGCEA0AG11B1FG11/EEE/EFEEEFAAFFFFFGHEFHHGFEGFG>FEHHGGGGGGBGHHHH1BGHHBFHHHEFFHHHHEGFFHFGGHE?EGGFFHBG1F222B1GHGFGC//<CGHFGC@CG
@M02034:409:000000000-BFKT7:1:1113:13889:24369 1:N:0:29
AAAGTCGAGGTGCCTAAAGTGGCAACCCAGACTCATCCTCCTGTTGGTGGTGTAGAGCTTCCTGTAGCCGCATGGCGTTCGTACTTAAATATGGAACTAACCATTCCAATTTTCGCTGTCTCTTATACACATCTCCGAGCCCACGAGACG
+
BBCCCFCCCCABGGGGGGGGGGGHGHHGGHEFHHHHHHHGGHHHHHHGFGBBBFGHHHHHGHHHHHHHHFGEEGHHGGGGGFHFHHGFFHHHHHGHHHHHHHGHHHGHHHHHHHGGGGGHHHHGFHHFHHFHHHGGFC/@CGHGGFCGGD
@M02034:409:000000000-BFKT7:1:1113:15753:24370 1:N:0:29
AAAGTCGAGGTGCCTAAAGTGGCAACCCAGACTGAGCATACTGTTGGTGGTGTAGAGCTTCCTGTAGCCGCATGGCGTTCGTACTTAAATATGGAACTAACCATTCCAATTTTCGCTGTCTCTTATACACATCTCCGAGCCCACGAGACG
+
CCCCCFABCCBCGGGGGGGGGGGHHHHGGHHGHHBGHDHHHHHHHHHGGGEFGHHHHHHHHHHHHHHHHGGEFGHHGGGGGGHHHHHGFHHHHHGHFHHHHHHHHHGHHHHHHGGGGGGGHHHHFHHHHHGHHHGHG?CGGGHGGGG?DE
@M02034:409:000000000-BFKT7:1:1113:13837:24388 1:N:0:29
AAAGTCGAGGTGCCTAAAGTGGCAACCCAGACTTCGGATCGTGTTGGTGGTGTAGAGCTTCCTGTAGCCGCATGGCGTTCGTACTTAAATATGGAACTAACCATTCCAATTTTCGCTGTCTCTTATACACATCTCCGAGCCCACGAGACG
+
BBBBBFCCBCAAGGGGGGGGGGGHHHHGGHHGHHHGGGGGGHHHHHHGGGEFHGHHHHHHHHHHHHHHHGGEEGHHGGGGGGFHHHHHHHHHHHHHGHHGHHHHHHHHHHHHHHGGGGGHHFHHHHGGFHGHHHHFGCGF@FHGGCDADG
@M02034:409:000000000-BFKT7:1:1113:21760:24397 1:N:0:29
AAAGTCGAGGTGCCTAAAGTGGCAACCCAGACTAATCCGCGTGTTGGTGGTGTAGAGCTTCCTGTAGCCGCATGGCGTTCGTACTTAAATATGGAACTAACCATTCCAATTTTCGCTGTCTCTTATACACATCTCCGAGCCCACGAGACG
+
BBBABFBBDBABGGGGGGGGGFGFHHHGGGCFHHHFGGACEEAEHHEEG?ABFDFFHGHHHHHFHHHFHGGEEGHHGEGGGGHHHHGFHFEHHHFHHHHHHHHHHHHGHHHHHHGGGGDB3FGHHHGGFHFCFGFDAC/BCFHGFD@EDD
@M02034:409:000000000-BFKT7:1:1113:23022:24397 1:N:0:29
AAAGTCGAGGTGCCTAAAGTGGCAACCCAGACTTCGGGGATGGTTGGTGGTGTAGAGCTTCCTGTAGCCGCATGGCGTTCGTACTTAAATATGGAACTAACCATTCCAATTTTCGCTGTCTCTTATACACATCTCCGAGCCCACGAGACG
+
BBCCAFBBBCAAGGGGFGGFGGGHHHHGGHHGHHHFGGGGGGGGHGGGGGEFGFHHHHHHHHHHHHHHHGGGGGHHFGGGEFHHHHFFHHHHHHHHGGHFHHHHHHHHGGHHHFEFGGGFHGHHGHFHFHFHHHGHCCGDFGHGGGGGGG
@M02034:409:000000000-BFKT7:1:1113:10285:24401 1:N:0:29
AAAGTCGAGGTGCCTAAAGTGGCAACCCAGACTCATCAGAATGTTGGTGGTGTAGAGCTTCCTGTAGCCGCATGGCGTTCGTACTTAAATATGGAACTAACCATTCCAATTTTCGCTGTCTCTTAACACATCTCCGAGCCCACGAGACGG
+
CCCCCFCCCCAAGGGFGGGGGGGHHHHGGHHGHHHHHHHHHHHHHHHGGGEBBBGHHHHHHHHHHHHFHGGEEGHHGGGGGFHHHHHHHHHHHHHFGHHGHHHHHHHHHGHHHHGGGGGHHHHHHGGFHHGGHHHGGGGGGHGGCCGGGE
@M02034:409:000000000-BFKT7:1:1113:18775:24412 1:N:0:29
AAAGTCGAGGTGCCTAAAGTGGCAACCCAGACTAATAAGAATGTTGGTGGTGTAGAGCTTCCTGTAGCCGCATGGCGTTCGTACTTAAATATGGAACTAACCATTCCAATTTTCGCTGTCTCTTATACCACATCTCCGAGCCCACGAGAC
+
BBCCCFCCCBABGGGGGGGGGGGHHHHGGHHGHFDFADFFGG5DGB2FFCEFF3EFHHDGHHHF5FGFHDE0EEGEFE?FEEEGEGGGFFHHHG3BFFHF313FGBH44BBHHB/EFA?3FHGGFGHGF3GF2?F3GFF<?/FHECC@E?
@M02034:409:000000000-BFKT7:1:1113:14248:24415 1:N:0:29
AAAGTCGAGGTGCCTAAAGTGGCAACCCAGACTACTCGGGAGGTTGGTGGTGTAGAGCTTCCTGTAGCCGCATGGCGTTCGTACTTAAATATGGAACTAACCATTCCAATTTTCGCTGTCTCTTATACACATCTCCGAGCCCACGAGAC
+
BBBCAFBCCBABGGGGGGGGGGGHHHHGGHHGHH3F32B2AEFFHHGGGGGFFGHHHHHHHHHHHHHHHGGEGGHHGGGGGFFHHHHGHHHHHHHFHHGHHHGHHHHHHHHHHHGGGGGHHHHHFHGHHHGHHHHHGCGGGGHGGGGGG
@M02034:409:000000000-BFKT7:1:1113:14114:24419 1:N:0:29
AAAGTCGAGGTGCCTAAAGTGGCAACCCAGAC
+
?A@AABAA@1>AEGGCFC13B1FA1AG0E00A
@M02034:409:000000000-BFKT7:1:1113:25482:24426 1:N:0:29
AAAGTCGAGGTGCCTAAAGTGGCAACCCAGACTCCTCCTCCTGTTGGTGGTGTAGAGCTTCCTGTAGCCGCATGGCGTTCGTACTTAAATATGGTACTAACCTTTCCAATTTTCGCTGTCTCTTATACACATCTCCG
+
BBBBBFABBBABGGGGFGGGGGGHHHGGGHHAGHHFCEG2FF3GHFEEEEBAA3AAGGDFFHFHGHED3EE@EE11>EEFE12?GGHGFHHDB@4@FFHH313B3FF?FG3FE4E<FEEF44BF?44BBF2?FFH2A
@M02034:409:000000000-BFKT7:1:1113:13626:24427 1:N:0:29
AAAGTCGAGGTGCCTAAAGTGGCAACCCAGACTAAGACTGAGGTTGGTGGTGTAGAGCTTCCTGTAGCCGCATGGCGTTCGTACTTAAATATGGAACTAACCATTCCAATTTTCGCTGTCTCTTATACACATCTCCGAGCCCACGAGACG
+
BABBAFBABBABGGGGGCGGGGFHHHHGGGCFHHFGFFEGCGFFGHGFGGEFC3FGHHHHHHHHEGGHHGG>?FHHGGGGGGHHHHHHHHGGHHFGHHFFHFFHHGHFHHHHHEFFGDGHHFHFHHGG3FGHF3FGFBCFCEEFF/@DDD
@M02034:409:000000000-BFKT7:1:1113:21877:24433 1:N:0:29
AAAGTCGAGGTGCCTAAAGTGGCAACCCAGACTAATAATAAGGTTGGTGGTGTAGAGCTTCCTGTAGCCGCATGGCGTTCGTACTTAAATATGGAACTAACCATTCCAATTTTCGCTGTCTCTTATACACATCTCCGAGCCCACGAGACG
+
CCCCCFCCCCBBGGGGGGGGGGGFHHHGGHHGHHHGHHHFDGGGHHGGGGGFGFHHHHHHHHHHHHHGHGGGGGHHGGGGGFHHHHHHHHHHHHHGHHHFHHFHHHGHHHHHHHGGGGGGHHHHHHHHDFFHHHGHGFCFGGHGGGGGGG
@M02034:409:000000000-BFKT7:1:1113:15736:24441 1:N:0:29
AAAGTCGAGGTGCCTAAAGTGGCAACCCAGACTGATAATCATGTTGGTGGTGTAGAGCTTCCTGTAGCCGCATGGCGTTCGTACTTAAATATGGAACTAACCATTCCAATTTTCGCTGTCTCTTATACACATCTCCGAGCCCACGAGACG
+
CCCCCFBCBBABGGGGGGGFGGGHGHHGGHHGHHFGHFHFHFHHHHHGGGEFGGHHHHHHHHHHHHHHHGGFGGHHGGGGGFHHHHHHGHHHHHHHGHGHHHGHHHHHHHHHHHGGGGGHHGHHHHHHEGDFHHHHG@CGGGHGGDCGGA
@M02034:409:000000000-BFKT7:1:1113:6125:24451 1:N:0:29
AAAGTCGAGGTGCCTAAAGTGGCAACCCAGACTAATAATATGGTTGGTGGTGTAGAGCTTCCTGTAGCCGCATGGCGTTCGTACTTAAATATGGAACTAACCATTCCAATTTTCGCTGTCTCTTATACACATCTCCGAGCCCACGAGAC
+
CCCCBFCBCCBCGGGGGGGGGGGHHGHGGHGGHHHDGHHHG5FHHGGGGGEFGFGHHHHHHGHHHHHHHGGEEGHHGGGGGGHHHHFHHHHHHHFHHHHHHHHHHHHHHHHHHHGGGGFHHGHHFHHHHHFHHHGHGGFGGGHGGG?EE
@M02034:409:000000000-BFKT7:1:1113:19529:24463 1:N:0:29
AAAGTCGAGGTGCCTAAAGTGGCAACCCAGACTCATCATGAGGTTGGTGGTGTAGAGCTTCCTGTAGCCGCATGGCGTTCG
+
CCCCCFBCCCCCGGGGGGGGGGGHHHHGGDHGBFCG55DED3FGGH?AA2EFF3FFGGGGFFG5B5AB3?E0EEC1>EEF>
@M02034:409:000000000-BFKT7:1:1113:16623:24472 1:N:0:29
AAAGTCGAGGTGCCTAAAGTGGCAACCCAGACTACGTCGGGTGTTGGTGGTGTAGAGCTTCCTGTAGCCGCATGGCGTTCGTACTTAAATATGGAACTAACCATTCCAATTTTCGCTGTCTCTTATACCATCTCCGAGCCCACGAGACGG
+
CCCCCFCCCCCCGGGGGGGGGGGHHHHGGHHGHHHGGHGGGHGGGHHGGGEFBFGHHHHHHHHHHFHHHGGFGGHHGGGGGFHHHHHHHHHHHHHHHHHHHHHHHHHHHHHHHHGGGGGHHHHHHHHHGGHHHHHGCDGGGHGGFGGGGG
@M02034:409:000000000-BFKT7:1:1113:10770:24473 1:N:0:29
AAAGTCGAGGTGCCTAAAGTGGCAACCCAGACTTCTACGGGTGTTGGTGGTGTAGAGCTTCCTGTAGCCGCATGGCGTTCGTACTTAAATATGGAACTAACCATTCCAATTTTCGCTGTCTCTTATACACATCTCGAGCCCACGAGACGG
+
CCCCCFCCDDBCGGGGGGGGGGGHHHHGGHHGHHHHHHGGGGGGGHHGGGFFGHHHHHHHHHHHHHHHHGGGGGHHGGGGGGHHHHHHHHHHHHHGHHGHHHHHHHHHHHHHHHGGGGGGHHHHHHHHGHGHHHHHHGGGFHGGGGGGGG
@M02034:409:000000000-BFKT7:1:1113:5505:24477 1:N:0:29
AAAGTCGAGGTGCCTAAATTGGCAACCCAGACTCAGAATCAGGTTGGT
+
AAAA>B>>A1>>BFGGFG3BFGF1GHHECEEFHFHHD1DBB1BFG0/B
@M02034:409:000000000-BFKT7:1:1113:5492:24493 1:N:0:29
AAAGTCGAGGTGCCTAAAGTGGCAACCCAGACTCAGAATCAGGTTGGTGGTGTAGAGCTTCCTGTAGCCGCATGGCGTTCGTACTTAAATATGGAACTAACCATTCCAATTTTCGCTGTCTCTTATACACATCTCCGAGCCCACGAGACG
+
AABABFBBBBABGCGGGGGGFGGHGGHGGHHGHHHFGGGDGHHHGHGGGG?FHFHBGHHHFEGHFGHFGFGCFFHGEEE1EE?GHHDFDFFFGH3BFGFEFFBGHHBGEFGGHEFDGGEGHFGHEG4FFFBGFF3FEBC/BGEEDFCEAE
@M02034:409:000000000-BFKT7:1:1113:5518:24498 1:N:0:29
AAAGTCGAGGTGCCTAAAGTGGCAACCCAGCCTCAGAATCAGGTTGGTGGTGTAGAGCTTCCTGTAGCCGCATGGCGTTCGTACTTAAATATGGAACTAACCATTCCAATTTTCGCTGTCTCTTATACACATCTCCGAGCCCACGAGACG
+
AA1AAFAAD11AGGGGGFGGFGGFFHHGB0BBFG1GBFHHGBEGGBEEEE/BFHHFFGHHHEHHHHHHHGE>EGHF@EGEEEHHGHHF1F2F2DGFHGF1GHGFHHFFGGHHHFGFFE/FHHHHEGFGFFFGHHFFCC//BGEFG<CCFC
@M02034:409:000000000-BFKT7:1:1113:14016:24505 1:N:0:29
AAAGTCGAGGTGCCTAAAGTGGCAACCCAGACTAAGAATAATGTTGGTGGTGTAGAGCTTCCTGTAGCCGCATGGCGTTCGTACTTAAATATGGAACTAACCATTCCAATTTTCGCTGTCTCTTATACACATCTCCGAGCCCACGAGACG
+
CCCCCFCCCCCCGGGGGGGGGGGHHHHGGHHGHHGGGHHHHHHHHHEGGGGGHHHHHFHHHHHHHHHHGGGEEGHHGGGGGFHHHHHHHHHHHHBGHHGGHHFHHHHHHHHHHGGGGGEHBGHHHHGHHHHHHHGHGCGCGGHGGGGGDF
@M02034:409:000000000-BFKT7:1:1113:14093:24518 1:N:0:29
AAAGTCGAGGTGCCTAAAGTGGCAACCCAGACTCCGAAGACGGTTGGTGGTGTAGAGCTTCCTGTAGCCGCATGGCGTTCGTACTTAAATATGGAACTAACCATTCCAATTTTCGCTGTCTCTTATACACATCTCCGAGCCCACGAGACG
+
BBCCBFCCCCCBGGGGGGGGGGGHHHHGGHHGHHHFEFEGHGGGGGGGGGGFGFHGGHHHHHHHHHHHHGGEFGHHGGFFGEHHHHHGHHGFGHFFHHHHHHFGHHHHHHFHGHGGGGGHHHHHGHFGHFHHHHHFA>DGGGHEGGGGGG
@M02034:409:000000000-BFKT7:1:1113:23235:24521 1:N:0:29
AAAGTCGAGGTGCCTAAAGTGGCAACCCAGACTTCGGATTCGGTTGGTGGTGTAGAGCTTCCTGTAGCCGCATGGCGTTCGTACTTAAATATGGAACTAACCATTCCAATTTTCGCTGTCTCTTATACACATCTCCGAGCCCACGAGACG
+
BBBBBFBBBBBBGGGFGGGGGGGGHHHGGGHGHHHGGGGGHGHGGGGGGGGFGHHHGHHHHHHHHHHHHGGEEGHHGGGGGGHHHHHGHHHHHHGFHHGGGHGHHHHHHHHHHHGGGGGHHHHHHFHHFGHHHHHFG?D?CFHGGCGGGG
@M02034:409:000000000-BFKT7:1:1113:11759:24523 1:N:0:29
AAAGTCGAGGTGCCTAAAGTGGCAACCCAGACTAATAATCAGGTTGGTGGTGTAGAGCTTCCTGTAGCCGCATGGCGTTCGTACTTAAATATGGAACTAACCATTCCAATTTTCGCTGTCTCTTATACACATCTCCGAGCCCACGAGACG
+
BBBBADBBDDABGGGGGFFGGGGHHHHGGHHGHHHHHHHHHHFHHHGGGGGFGHHHHFHHHHHGHHHHHGGGGGHHGGGGGGHHHHHHHHHGGGHHHHHFHHHHHHFHHHHHHGGGGGGHHGHHFHGHFGBHHHGFFFDGGGHGGGGGGG
@M02034:409:000000000-BFKT7:1:1113:24930:24526 1:N:0:29
AAAGTCGAGGTGCCTAAAGTGGCCCAGACTAGGCCTGAGGTTGGTGGTGTAGAGCTTCCTGTAGCCGCATGGCGTTCGTACTTAAATATGGAACTAACCATTCCAATTTTCGCTGTCTCTTATACACATCTCCGAGCCCACGAGACGGAC
+
BCCCBFAABCBBGGGGGGGGGGGHG?FEGHGFHHGHGFFFGHHEAFEEFF3FBFDFGDHHHGGH5EEAEFEHCEFGEGEHHHHHHFHHHHHGHHHFFFHHHHGHHGGHHHGEEFGFGFHHHGHFGFHFHGHHFFBD@<CGEFGGGGGGGC
@M02034:409:000000000-BFKT7:1:1113:18411:24527 1:N:0:29
AAAGTCGAGGTGCCTAAAGTGGCAACCCAGACTGGGGTGGGGGTTGGTGGTGTAGAGCTTCCTGTAGCCGCATGGCGTTCGTACTTAAATATGGAACTAACCATTCCAATTTTCGCTGTCTCTTATACACATCTCCGAGCCCACGAGACG
+
CBCCCFCCCCBCGGGGGGGGGGGHHHHGGHHGHHHHGFFFGGGGGGGGGGEFFFGHHHHHHHHHHHHHHGGGGGHHGGGGFECHHHHHHHHHHHHHHHHHHHHHHHHHHHHHHHGGGGGHHHHHHHGHGHFHHHHHEDGGGGHGGFGGGG
@M02034:409:000000000-BFKT7:1:1113:24709:24527 1:N:0:29
AAAGTCGAGGTGCCTAAAGTGGCAACCCAGACTAATCAGCATGTTGGTGGTGTAGAGCTTCCTGTAGCCGCATGGCGTTCGTACTTAAATATGGAACTAACCATTCCAATTTTCGCTGTCTCTTATACACATCTCCGAGCCCACGAGACG
+
A@BBABAABCCCGFGGFGGFGGGHHHHGGHHGHHHHHGHGDGGEGHGGFGEFHHHHHHHHHFHHHHHGHGGFGGHFEEGGGFHGGFGGGGFHHHFFFHHFFHGHEGGHHHHHHGGGGGGGHGHHHHGFDGGHHHGHG/<@FFHGGGGGGG
@M02034:409:000000000-BFKT7:1:1113:6830:24528 1:N:0:29
AAAGTCGAGGTGCCTAAAGTGGCAACCCAGACTGAGAGGACGGTTGGTGGTGTAGAGCTTCCTGTAGCCGCATGGCGTTCGTACTTAAATATGGAACTAACCATTCCAATTTTCGCTGTCTCTTATACACATCTCCGAGCCCACGAGACG
+
CCBCCFCCDDAAFGGGGGGGGGGHHHHGGHHGHHGHBHCFAAEAFGCEE?ABA3FBEGFHBGHHHFFDGEGEEEFCEB>FFGFHHHGHHHFFBG33GGFGHF3GFHHFHHHHHDEDGGFFFFHFFHG?GCHFHHHBFCCDCFGFGGCGGF
@M02034:409:000000000-BFKT7:1:1113:6737:24532 1:N:0:29
AAAGTCGAGGTGCCTAAAGTGGCAACCCAGACTCGTGAGGCGGTTGGGGGTGTAGAGCTTCCTGTAGCCGCATGGCGTTCG
+
BBABBF?AADAAFFFFFFGGGGBEFCGEEGF2BCAGHFEFAEGE0FC0AEEEE@F3G4GG3BFFG4B4BE>EFEG0E/</?
@M02034:409:000000000-BFKT7:1:1113:23331:24537 1:N:0:29
AAAGTCGAGGTGCCTAAAGTGGCAACCCAGACTAAGGAGGGGGTTGGTGGTGTAGAGCTTCCTGTAGCCGCATGGCGTTCGTACTTAAATATGGAACTAACCATTCCAATTTTCGCTGTCTCTTATACACATCTCCGAGCCCACGAGACG
+
BABCAFBBCDBCGGGGGGFFGGGGHHHGGGHGHHHGF3GGGGFGGGGGFGEFGHHGGHHHHHHHHHHHHGGFGGHHGGGGGFGHHHHHHHHGHHFFFHHHFHGHFHGHHHHHHFGGGGGFFHHHGHGHHHEHHGFFGCGGGGGGG-@<.C
@M02034:409:000000000-BFKT7:1:1113:5416:24548 1:N:0:29
AAAGTCGAGGTGCCTAAAGTGGCAACCCAGACTACGACTGCGGTTGGTGGTGTAGAGCTTCCTGTAGCCGCATGGCGTTCGTACTTAAATATGGAACTAACCATTCCAATTTTCGCTGTCTCTTATACACATCTCCGAGCCCACGAGACG
+
BBBCBFBBCBBCGGGGGGGGGGGHHHHGGHHGH33B22B2FFGEFGFGGGEFFHHHHHHHHHHHHHHGHGGFFGHHGFGGGGHHHHHHHHHHHHFFFHHGFHFHHHGHHHHHHHGGGGGHHHHHHHHHGHFHGHGFGGGGGGHGGGGGGC
@M02034:409:000000000-BFKT7:1:1113:19379:24553 1:N:0:29
AAAGTCGAGGTGCCTAAAGTGGCAACCCAGACTTCTTCGAGGGTTGGTGGTGTAGAGCTTCCTGTAGCCGCATGGCGTTCGTACTTAAATATGGAACTAACCATTCCAATTTTCGCTGTCTCTTATACACATCTCCGAGCCCACGAGACG
+
BCCCAFABCCBCGGGGGGGGGGGHHHGGGHHGHHHHHHHHHGGGHGGGGGEBGFHHGHHHHHHGHGHHHGGGGGHHGGGGGGHHHHHHHHHHHGHHHHHGHHHHHHGHHHHHHHFGGGGGHFHHHHGHHHEHHHGGGCGGCFHGGGGGGE
@M02034:409:000000000-BFKT7:1:1113:17198:24554 1:N:0:29
AAAGTCGAGGTGCCTAAAGTGGCAACCCAGACTAAGAGTCATGTTGGTGGTGTAGAGCTTCCTGTAGCCGCATGGCGTTCGTACTTAAATATGGAACTAACCATTCCAATTTTCGCTGTCTCTTATACACATCTCCGAGCCCACGAGAC
+
BBBBBFBBBBBBGGGGGGGGGGGHHHHGFHHGHHHC33DADFFHHGHGGGEFGGHFFHHHGHHHHHHHHGGFGGHHGGCFGGHHFHBGFHGHHHHFFGFFHHHHHHHHFGHHHHGDGFEFHFHHHHHHHHEHGGHF?/>D>FHGG/@DG
@M02034:409:000000000-BFKT7:1:1113:20094:24557 1:N:0:29
AAAGTCGAGGTGCCTAAAGTGGCAACCCAGACTCAGCATAATGTTGGTGGTGTAGAGCTTCCTGTAGCCGCATGGCGTTCGTACTTAAATATGGAACTAACCATTCCAATTTTCGCTGTCTCTTATACACATCTCCGAGCCCACGAGACG
+
BBBAAFABBBAAGGGGGGGGGBF4FFHGFGAFHHFGFHCG5FFHHFEGGEEFGDBEGHHHGGHGHHHHHGGEEDHHGGGGGGHHFHHHHGHHHHHHHHHHFHFHHFHFHGHHGFG?EEEGHHHHHGFGDEFHHHHFGGF?DEGGG?DFGD
@M02034:409:000000000-BFKT7:1:1113:8773:24562 1:N:0:29
AAAGTCGAGGTGCCTAAAGTGGCAACCCAGACTAATAAGGAGGTTGGTGGTGTAGAGCTTCCTGTAGCCGCATGGCGTTCGTACTTAAATATGGAACTAACCATTCCAATTTTCGCTGTCTCTTATACACATCTCCGAGCCCACGAGACG
+
AABBBFBBBBBBGGGGGGGGGGGHHHHGGHHGHH3FGHHHBGGGHHGGGGGFGGHHHHHHHHHHHHHHHGGFFGHHGGGFGGHHHHHHHHHHHHHGGHHHHHHHHHHHHHHHHHGGGGGHHHHHHHHHHHGHHHHHFGGGGGHGGGGGGA
@M02034:409:000000000-BFKT7:1:1113:14264:24572 1:N:0:29
AAAGTCGAGGTGCCTAAAGTGGCAACCCAGACTACGGTTGGGGTTGGTGGTGTAGAGCTTCCTGTAGCCGCATGGCGTTCGTACTTAAATATGGAACTAACCATTCCAATTTTCGCTGTCTCTTATACACATCTCCGAGCCCACGAGACG
+
BBCCAFCCCCBBGGGGGGGGGGGHHHHGGHHFHHHEGHGGGGGGGGGGGGEFFGHHHHHHHHHHHHHHHGGEFGHGGGGGGFHHHHHFHHHHHHHBHHHGHGHHGHHHHHHHHHGGGGGGHGHHHHGGFHGHHHHFDCFCGGHGGCGCGG
@M02034:409:000000000-BFKT7:1:1113:16313:24575 1:N:0:29
AAAGTCGAGGTGCCTAAAGTGGCAACCCAGACTAATAATAATGTTGGTGGTGTAGAGCTTCCTGTAGCCGCATGGCGTTCGTACTTAAATATGGAACTAACCATTCCAATTTTCGCTGTCTCTATACACATCTCCGAGCCCACGAGACGG
+
BAABBF?ADB2AEGDGGGGGGCGFHEGEEFEFFC3FD5AFHHCHHGHFGGFBA3D5D5BFG3FFAFF5FF?0EEG1>?EEEEBFFFEEGGDHGF@BEGHHFCGFFHH4GH3FF4EEGGEHDEGHHHGGFBFGGHGGCCGCEHA@/@F?D<
@M02034:409:000000000-BFKT7:1:1113:17224:24578 1:N:0:29
AAAGTCGAGGTGCCTAAAGTGGCAACCCAGACTGTTCCTTCTGTTGGTGGTGTAGAGCTTCCTGTAGCCGCATGGCGTTCGTACTTAAATATGGAACTAACCATTCCAATTTTCGCTGTCTCTTATACACATCTCCGAGCCCACGAGACG
+
BBBBBFBBBBABGGGGGGGGGGGHHHHGGHHGHHHHGHHHHHHHHHCEFGEFGHHFHHHHHHHHHHHHHGGEFGHHGGGGGGHHHHHHHHGHHHFGHHHHHHHHHHHGGHHHHHGGGGFHHHHHHHHGFHFHHHHGGCGGGGHGGCGFGG
@M02034:409:000000000-BFKT7:1:1113:25497:24586 1:N:0:29
AAAGTCGAGGTGCCTAAAGTGGCAACCCAGACTCAGAAGCATGTTGGTGGTGTAGAGCTTCCTGTAGCCGCATGGCGTTCGTACTTAAATATGGAACTAACCATTCCAATTTTCGCTGTCTCTTATACACATCTCCGAGCCCACGAGACG
+
BBBBBFBBBBAAFGGGGGGGGGFGGHGGCGEFHHHBB5AAGHFHGHGEGFBBB3FEGFHHHHHFFGHEGFG0EEGFEEG1EEGFGHFFHHHHGFBFFHHHHHFHHHHBFGHHGHEEGGE3HHGHGFFFFEFFCHHDD?FDC/FECDCDDG
@M02034:409:000000000-BFKT7:1:1113:17188:24600 1:N:0:29
AAAGTCGAGGTGCCTAAAGTGGCAACCCAGACTATGAATAATGTTGGTGGTGTAGAGCTTCCTGTAGCCGCATGGCGTTCGTACTTAAATATGGAACTAACCATTCCAATTTTCGCTGTCTCTTATACACATCCCGAGCCCACGAGACGG
+
BABBBFBBBBABGGGGGFGGGGGHHHHGGHHGHHHHHHHGGHGHHHHGGGEFFFFHHHHHHHHHGHHHHGGEEGHHGGGGGGHHHHFFFHHHHHHHGHHGHHGHFHHHHHHHHHEGGGGGHFHHFHHHFHGHHHHGDFGGGHGGGGGGGD
@M02034:409:000000000-BFKT7:1:1113:17476:24601 1:N:0:29
AAAGTCGAGGTGCCTAAAGTGGCAACCCAGACTGGGGGGTGTGTTGGTGGTGTAGAGCTTCCTGTAGCCGCATGGCGTTCGTACTTAAATATGGAACTAACCATTCCAATTTTCGCTGTCTCTTATACACATCTCCGAGCCCACGAGACG
+
CCCCCFBBCBBBGGGGGGGGGGGHHHHGGHGGHHHGGGGGGGGHHHHGGGDFGFHHHHHHHHHHHHHHHGGGGGHGGGGGGGHHHHGHHHGHHHBGFHGFGHGHHHGGHHHHHHDGGGGFGGGGFGGFFFEFFGFBDC?CGEGFFFFFF?
@M02034:409:000000000-BFKT7:1:1113:14360:24618 1:N:0:29
AAAGTCGAGGTGCCTAAAGTGGCAACCCAGACTAAGATGGATGTTGGTGGTGTAGAGCTTCCTGTAGCCGCATGGCGTTCGTACTTAAATATGGAACTAACCATTCCAATTTTCGCTGTCTCTTATACACATCTCCGAGCCCACGAGACG
+
BBBBBFBBBBABGGGGGGGGGGGGFGHGGHHGHHGHGFGF3FGHHHHGGGEFFGHHHHHHHHHHHGGGHGGEEGHHGGGGGFFHHHHHHHHHHHFHHHGHHHHGHHFFHHHHHGGEGGGGHGHHGHFHGFHHHHHHGCGFGGHGGFGDFD
@M02034:409:000000000-BFKT7:1:1113:8103:24620 1:N:0:29
AAAGTCGAGGTGCCTAAAGTGGCAACCCAGACTGAGAATCCGGTTGGTGGTGTAGAGCTTCCTGTAGCCGCATGGCGTTCGTACTTAAATATGGAACTAACCATTCCAATTTTCGCTGTCTCTTATACACATCTCCGAGCCCACGAGACG
+
CCCCCFBCCCCCGGGGGGGGGGGHHHHGGHHGHC3FG5FFHFGEEGCEGGGFHFHHHHHHHHHHHHHHHGGEGGHHGGGGGGHHHHHGHHHHHHGHGHHHHHHHHHHHHHHHHHGGGFGFHHHHHHHHGHHHHHHFGFGGGGHGGGGGGA
@M02034:409:000000000-BFKT7:1:1113:16494:24622 1:N:0:29
AAAGTCGAGGTGCCTAAAGTGGCAACCCAGACTGGGGTGGGTGTTGGTGGTGTAGAGCTTCCTGTAGCCGCATGGCGTTCGTACTTAAATATGGAACTAACCATTCCAATTTTCGCTGTCTCTTATACACATCTCCGAGCCCACGAGACG
+
CCCCBFBCCCBBGGGGGGGGGGGHHHHGGHHGHHHHGEEGGFGGGHHGGGGFFFHHHHHHHHHHHHHHHGGEGGHHGGGGGEGHHHHHHHHHHHGHGHHGHHHHHHGHHHHHHHGGGGGFHHHHHHHHBGHHHHGHECGGGGHGGGGGGG
@M02034:409:000000000-BFKT7:1:1113:17706:24626 1:N:0:29
AAAGTCGAGGTGCCTAAAGTGGCAACCCAGACTGCGGGGATTGTTGGTGTTGTTGTGCTTCCTGT
+
CCCCCFCBCCCCGGGGGGGGGGGHHHHGGHHGH332AEE01BFHF11B11B?21B2>55@4B@3B
@M02034:409:000000000-BFKT7:1:1113:16128:24633 1:N:0:29
AAAGTCGAGGTGCCTAAAGTGGCAACCCAGACTGGGTCGGTTGTTGGTGGTGTAGAGCTTCCTGTAGCCGCATGGCGTTCGTACTTAAATATGGAACTAACCATTCCAATTTTCGCTGTCTCTTATACACATCTCCGAGCCCACGAGACG
+
BBBBBFBBBBBBGGGGGGGFGGGGHHHGFCGGHGFFF2AEAEEEFGEAFEAFGBGFGHHHFFHHHHHGHGG0EEHGGEFFGEGGGHFDHHFHHH3EFHHHHHHGHHH4GFFHHHGGGGDGHFHHFFHG3GGHHHHFE>/CCCEFG/AAGG
@M02034:409:000000000-BFKT7:1:1113:13265:24641 1:N:0:29
AAAGTCGAGGTGCCTAAAGTGGCAACCCAGACTACGGGTCCTGTTGGTGGTGTAGAGCTTCCTGTAGCCGCATGGCGTTCGTACTTAAATATGGAACTAACCATTCCAATTTTCGCTGTCTCTTATACACATCTCCGAGCCCACG
+
CCCCCFCCCCCCGGGGGGGGGGGHHHHGGHGAGD3EGGEAAGHHDH11A1EAB3F555BB5BA555D5A>F0EEF1>?/EE?2??GHFGFH@EE33FEFG303FF4F44D?FF4/?E/?BFFGFBG33?2BFGFH2?/<CGAE/>
@M02034:409:000000000-BFKT7:1:1113:13036:24642 1:N:0:29
AAAGTCGAGGTGCCTAAAGTGGCAACCCAGACTGGGAAGGGGGTTGGTGGTGTAGAGCTTCCTGTAGCCGCATGGCGTTCGTACTTAAATATGGAACTAACCATTCCAATTTTCGCTGTCTCTTATACACATCTCCGAGCCCACGAGACG
+
CCCCBFCCBCABGGGGGGGGGGGHHHHGGHGGHHHHHHGGGGGGGGGGGGEFFGHHHHHHHHHHHHHHHGGGGGHHGGGGGFHHHHHGHHHHHHGGGHGGHHGHGHHHHHHHHHGGGGGHHHHHHHHHHHGHHHHGEDGFGGHGGGGGGG
@M02034:409:000000000-BFKT7:1:1113:19227:24667 1:N:0:29
AAAGTCGAGGTGCCTAAAGTGGCAACCCAGACTTCTCGTACTGTTGGTGGTGTAGAGCTTCCTGTAGCCGCATGGCGTTCGTACTTAAATATGGAACTAACCATTCCAATTTTCGCTGTCTCTTATACACATCTCCGAGCCCACGAGACG
+
BBBBBFABDBBBGGGGGGGGGGGHHHHGGHAFGHFFHAAEEGBGHHG2AEEBFFFFFHHHHFHGHHHGHGGGEGHHGGGGGGHHHHEFGHFHHFBGGHGHHHHHHHGFHHGHHHEGGDFGHHHHHHFGHHHHHHHGGFGGGEEEGGCDEA
@M02034:409:000000000-BFKT7:1:1113:22511:24670 1:N:0:29
AAAGTCGAGGTGCCTAAAGTGGCAACCCAGACTAGTAAGCATGTTGGTGGTGTAGAGCTTCCTGTAGCCGCATGGCGTTCGTACTTAAATATGGAACTAACCATTCCAATTTTCGCTGTCTCTTATACACATCTCCGAGCCCACGAGACG
+
BABBBFAABBBBGGGGCFEGGGDGGHAFGHHGHHHHHHHGHHHHHHHGFGAFBFHHHGHHHHHHHHHHHGGEGGHHGGGFFEGHHHHHHHGHHHHHFHHHHHHHHHHHHHHHHHGGGGGGHHHHHHHFGHFHHHHFGGCC?FF/DGGGGG
@M02034:409:000000000-BFKT7:1:1113:25984:24672 1:N:0:29
AAAGTCGAGGTGCCTAAAGTGGCAACCCAGACTAATAATAAGGTTGGTGGTGTAGAGCTTCCTGTAGCCGCATGGCGTTCGTACTTAAATATGGAACTAACCATTCCAATTTTCGCTGTCTCTTATACACATCTCCGAGCCCACGAGACG
+
CCBCCFCBCCCCGGGGGGGGGGGHHHHGGHHGHFHGHFHFFGHHHHGGGGEFFFHGHHHHHHHHHHHHHGGFGGHGGGGGFEGHHHHHHHGHHHGHHHHHHHHHGHGHFHHHHHGGGGGGHHHHHHHHHHGHHHHHGGGGGGHGGGGGGG
@M02034:409:000000000-BFKT7:1:1113:6158:24673 1:N:0:29
AAAGTCGAGGTGCCTAAAGTGGCAACCCAGACTCTTTCTGCTGTTGGTGGTGTAGAGCTTCCTGTAGCCGCATGGCGTTCGTACTTAAATATGGAACTAACCATTCCAATTTTCGCTGTCTCTTATACACACTCCGAGCCCACGAGACGG
+
BBBBAFBBBBABGGGGGGGGGGGFHHHGGGHGHHHGGBG55FGFHHGGGGEFGFHHGHHHHHHFHHHGHGGEEEHGGGGGGGHHGHHFFGGHHEGFHFFFGGFHHHHHHHHHHGGCEGGHHFHHBFG44B2/F?CDC?@CE//<>AD//?
@M02034:409:000000000-BFKT7:1:1113:19243:24681 1:N:0:29
AAAGTCGAGGTGCCTAAAGTGGCAACCCAGACTTCTCGTACTGTTGGTGGTGTAGAGCTTCCTGTAGCCGCATGGCGTTCGTACTTAAATATGGAACTAACCATTCCAATTTTCGCTGTCTCTTATACACATCTCCGAGCCCACGAGACG
+
BABBBFBABDAAGGGFGGGBFGFHGEHGGAEGHHHGHGGGFHGHHHGFGGEEFEGGDGHGH3GHHHHFEEF>EFFGEGGAEGHGHGBF3FGGGGHHEFF3BGHFGGFG4GGHHDEEEEGFFGHH4B3BD?2F2BD2/><>CAH/<@DC?D
@M02034:409:000000000-BFKT7:1:1113:23555:24689 1:N:0:29
AAAGTCGAGGTGCCTAAAGTGGCAACCCAGACTGGTCCTCATGTTGGTGGTGTAGAGCTTCCTGTAGCCGCATGGCGTTCGTACTTAAATATGGAACTAACCATTCCAATTTTCGCTGTCTCTTATACACATCTCCGAGCCCACGAGACG
+
BBB?BFAABBBBGGGGCGGFGGGHHHGGGHHGHHHHGHHHGGGHHHHGGGDFGGFHHHHHHHHHHHHGHGGEEGHHGGGGGGHHHHHGHHHBHHHHGHHHHGFHHHHHHHHHHEEEGFFFFHHHHHFGFHEFGHFGDCGCFGHGGGGGGG
@M02034:409:000000000-BFKT7:1:1113:21431:24710 1:N:0:29
AAAGTCGAGGTGCCTAAAGTGGCAACCCCGACTAATGATAATGTTGGTGGTGTAGAGCTTCCTGTAGCCGCATGGCGTTCGTACTTAAATATGGAACTAACCATTCCAATTTTCGCTGTCTCTTATACACATCTCCGAGCCC
+
AAA?AD1>1>AAEGGFBGGGBFFCFHHG00EEE/1D12D2BDGGHGHAF?EFHGHFF1GHHHFHFGHHFEEEFEGFEFGGCE0GGHFB1FGHH11BGGGGGFHGHHGHBGHHHHE</EEBG2BFDGGG2CBGHHE1A@/<BA
@M02034:409:000000000-BFKT7:1:1113:17274:24717 1:N:0:29
AAAGTCGAGGTGCCTAAAGTGGCAACCCAGACTAAGAATGAGGTTGGTGGTGTAGAGCTTCCTGTAGCCGCATGGCGTTCGTACTTAAATATGGAACTAACCATTCCAATTTTCGCTGTCTCTTATACACATCTCCGAGCCCACGAGACG
+
ABABBFBBBBAAGGGGGFGGGGGHFHAFGAFFHHFGDBGHGFBGGH?AA?ABFFGAFHHHHHHHGHHHGGE0EFHHGEGFDFFEGFFGFHHHGEBGHGHHGHFHHFGHGFEHHF>EEFEFFGGH4GHHBC?GBF32C/BCC/CF?<@D?D
@M02034:409:000000000-BFKT7:1:1113:20482:24721 1:N:0:29
AAAGTCGAGGTGCCTAAAGTGGCAACCCAGACTAGTGATAAGGTTGGTGGTGTAGAGCTTCCTGTAGCCGCATGGCGTTCGTACTTAAATATGGAACTAACCATTCCAATTTTCGCTGTCTCTTATACACATCTCCGAGCCCACGAGACG
+
BBBCBFCCBCBBGGGGGGGGGGGHHHHGGHHGHHHHHHHHGGHGHHCFGGFFFHHFHHHHHHHHHGHGHGGGGGHHGGGGGGHHHHHHHHHHHHFFHHHHHHGHHHHHHHHHHFGGGGGGHHHHHHHHHHGHHHHFG?GGGGHGGGGGGG
@M02034:409:000000000-BFKT7:1:1113:7774:24727 1:N:0:29
AAAGTCGAGGTGCCTAAAGTGGCAACCCAGACTCATCCGGCGGTTGGTGGTGTAGAGCTTCCTGTAGCCGCATGGCGTTCGTACTTAAATATGGAACTAACCATTCCAATTTTCGCTGTCTCTTATACACATCTCCGAGCCCACGAGACG
+
CCCCCFBCBCBBGGGGGGGGGGGHHHGGGGHGH33G53B222AEEEEEFGEFGFHHHHHHHHHHHHHGHGGEFGHHGGGGGGHHHHHFHHGHHHFHFHFGHGFHHHGHHHHHHHGGGGGHHGHHGGEGFFHHHHFHCCCC?FHGFGGGGD
@M02034:409:000000000-BFKT7:1:1113:5710:24736 1:N:0:29
AAAGTCGAGGTGCCTAAAGTGGCAACCCAGACTAATCAGAATGTTGGTGGTGTAGAGCTTCCTGTAGCCGCATGGCGTTCGTACTTAAATATGGAACTAACCATTCCAATTTTCGCTGTCTCTTATACACATCTCCGAGCCCACGAGACG
+
BBCCBFAABCBCGGGGGGGGGGGHHHHGGHHGHHHHHHHHFFGGHHEFGGEFGGHFHHHHHHHHHHHHHGGGFGHHGGGGGGHHHHHGGHHHHHHGHHGGFHHHHHGGHHHHHFGGGGGGHHHHHHHHGHGHHHHHGGGGGGHGGGGGGG
@M02034:409:000000000-BFKT7:1:1113:11052:24737 1:N:0:29
AAAGTCGAGGTGCCTAAAGTGGCAACCCAGACTGGGGGGGAGGTTGGGG
+
CCCCCFCCCCCCGGGGGGGGGGGHHHHGGHHGBC2FEECC--ADCG--9
@M02034:409:000000000-BFKT7:1:1113:8515:24739 1:N:0:29
AAAGTCGAGGTGCCTAAAGTGGCAACCCAGACTACGACGAAGGTTGGTGGTGTAGAGCTTCCTGTAGCCGCATGGCGTTCGTACTTAAATATGGAACTAACCATTCCAATTTTCGCTGTCTCTTATACACATCTCCGAGCCCACGAGAC
+
CCCCCFCCBCACGGGGGGGGGGGHFHGGGHHGHHGFGGGGEGGHHHGGGGEFBGHHHHHHHHHHHGHHHGGGGGHHGGGGGGHHHHHGHHHHHHFGFGFFGHFHHHGFHHHHHHGDGGGHHHHHHHGHHHHHHHHHGGGGGGHGGGGAE
@M02034:409:000000000-BFKT7:1:1113:15147:24742 1:N:0:29
AAAGTCGAGGTGCCTAAAGTGGCAACCCAGACTCAGAATCAGGTTGGTGGTGTAGAGCTTCCTGTAGCCGCATGGCGTTCGTACTTAAATATGGAACTAACCATTCCAATTTTCGCTGTCTCTTATACACATCTCCGAGCCCACGAGACG
+
CCCCBFCCCCBCGGGGGGGGGGGHHHHGGHHGHHHHHHHHHHHHHHGGGGGFFFHHHHHHFHHHHGHHHGG@EGHHGGGGGEHHHHHGHHHHHHGGHHGHHHHHHHHHHHHHHHGGGGGHHHHHHHHFFHGHHHHFF@CGGGHGGGGGGG
@M02034:409:000000000-BFKT7:1:1113:5697:24748 1:N:0:29
AAAGTCGAGGTGCCTAAAGTGGCAACCCAGACTAATCAGAATGTTGGTGGTGTAGAGCTTCCTGTAGCCGCATGGCGTTCGTACTTAAATATGGAACTAACCATTCCAATTTTCGCTGTCTCTTATACACATCTCCGAGCCAACGAGACG
+
BBBBBFBBBBBBGGGGGFGGGGGHHHHGGHHGHHHHCHHGGFHHHHHDFGFFFGHGGGHHFHHHHHHGFEEEGEFFEEFEEEBEGHFFGGGHGH3@EGBGFGFBGFFBGHHHHHGFGGE?FDGHGFGHFHFHGHBFD@FGG2GFDFGG?E
@M02034:409:000000000-BFKT7:1:1113:19794:24756 1:N:0:29
AAAGTCGAGGTGCCTAAAGTGGCAACCCAGACTTGGGGGGGGGGTTGGTGGTGTAGAGCTTCCTGTAGCCGCATGGCGTTCGTACTTAAATATGGAACTAACCATTCCAATTTTCGCTGTCTCTTATACACATCTCCGAGCCCACGAGA
+
BBBABFBABBAAGGGGGGGGGGGFGHFEFGFGHGHFDFEEDF;B;DFBDEFDFEBB/BFFFFFFFFFFFFD@;DDFFFFFFFFFFFFBF;BFFFF9BFF/BFFFFFFFFF;FFFFFDDFFBFFFFFF/BFFFFFFFFFBBDAFFFCAFF
@M02034:409:000000000-BFKT7:1:1113:17579:24761 1:N:0:29
AAAGTCGAGGTGCCTAAAGTGGCAACCCAGACTCCT
+
A1A1AFAADD>AFGGGGGGGGBCFHEHG0C0B1BCB
@M02034:409:000000000-BFKT7:1:1113:22270:24761 1:N:0:29
AAAGTCGAGGTGCCTAAAGTGGCAACCCAGACTATTGAGAATGTTGGGGGT
+
CCCCCFCBCCCCGGGGGGGGGGGHHHHGGHHGHH55G5ABFGFH5FA220A
@M02034:409:000000000-BFKT7:1:1113:15529:24762 1:N:0:29
AAAGTCGAGGTGCCTAAAGTGGCAACCCAGACTGGGGGGCGGGTTGGTGGTGTAGAGCTTCCTGTAGCCGCATGGCGTTCGTACTTAAATATGGAACTAACCATTCCAATTTTCGCTGTCTCTATACACATCTCCGAGCCCACGAGACGG
+
BBBBBFBBBBABGGGGGGGGGGGHHHHGGHHGHHHHGGGGGGGGGGGGGGGGHGHHHHHHHHHHHHHHHGG@FGHHGGGGGGGGGGGFGGGGGGFGGGGGGGGGGGGGGGGFFFFFFFFFFFFFFFFFFFFFFFFF>FFFFFFFFFFFDD
@M02034:409:000000000-BFKT7:1:1113:14601:24767 1:N:0:29
AAAGTCGAGGTGCCTAAAGTGGCAACCCAGACTTCGGGTCAGGTTGGTGGTGTAGAGCTTCCTGTAGCCGCATGGCGTTCGTACTTAAATATGGAACTAACCATTCCAATTTTCGCTGTCTCTTATACACATCTCCGAGCCCACGAGACG
+
CCCCCFCCCCBCGGGGGGGGGGGHHHHGGHHGH5DF22AEGHHHHHGGGGEFGGFHHHHHHHHHHHHHHGGEFGHHGGGGGGHHHHHHHHHHHHFHHHHGHHGHHHFHHHHHHHGGGGGGHHHHHHGHGHHHHHHHGGGGGGHGGFGGG<
@M02034:409:000000000-BFKT7:1:1113:16969:24772 1:N:0:29
AAAGTCGAGGTGCCTAAAGTGGCAACCCAGACTCATCAGGGGGTTGGTGGTGTAGAGCTTCCTGTAGCCGCATGGCGTTCGTACTTAAATATGGAACTAACCATTCCAATTTTCGCTGTCTCTTATACACATCTCCGAGCCCACGAGACG
+
CCCCBFCCCCABGGGGGGGGGGGHHHHGGHHGHHHHHHGHHGGGGGGGGGEBFGHHHHHHHHHHHHHHHGGFGGHHGGGGGGHHHHGHHHHHHHHHHHHHHHHHHHHHHHHHHHGGGGGHHHHHHHHHHHFHHHHGGCCGGGHGGGGGGG
@M02034:409:000000000-BFKT7:1:1113:16424:24778 1:N:0:29
AAAGTCGAGGTGCCTAAAGTGGCAACCCAGACTGCGCAGCAGGTTGGTGGTGTAGAGCTTCCTGTAGCCGCATGGCGTTCGTACTTAAATATGGAACTAACCATTCCAATTTTCGCTGTCTCTTATACACATCTCCGAGCCCACGAGACG
+
CCCCCFBCBCAAGGGGGGGGGGGGHHHGGHDGHHHGEGGGFHAFGGEFGGEBBFHFHHGHHHHHHGHHHFGGGGHGGGGGGGFHHHGDHHGHHGFGHHGHHHHHHHGHFHHHHHGGGGGFHHHHFHHHFHFHHHHFGCGGGFHGGGGGGD
@M02034:409:000000000-BFKT7:1:1113:22542:24783 1:N:0:29
AAAGTCGAGGTGCCTAAAGTGGCAACCCAGACTGGGGGTCCGGTTGGTGGTGTAGAGCTTCCTGTAGCCGCATGGCGTTCGTACTTAAATATGGAACTAACCATTCCAATTTTCGCTGTCTCTTATACACATCTCCGAGCCCACGAGACG
+
BCCCBFCBBCABGGGGGGGGGGGHHHHGGHHGHHHHGGGGHGGGGGGGFGAFFFHHHHHHHHHGHHHHHGGGFGGGGGGGGGHHHHHGHHHHHGFFGHHFHHGHHHHHHHHHHFGGGGGHHHHHHHHHFFFHHHFFEFGGGFEGGGGGGG
@M02034:409:000000000-BFKT7:1:1113:22376:24792 1:N:0:29
AAAGTCGAGGTGCCTAAAGTGGCAACCCAGACTCCTGATAAGGTTGGTGGTGTAGAGCTTCCTGTAGCCGCATGGCGTTCGTACTTAAATATGGAACTAACCATTCCAATTTTCGCTGTCTCTTATACACATCTCCGAGCCCACGAGACG
+
CCCCCFBBCCABGGGGGGGGGGGHHHHGGHGGHHHFGFHE5GEGHGCGGGGFBBGEHHHHGHHHHGHFEFGEGGGAEFGGGFFHHHHGHHHHHHBBFHHHFH3FHFGFHGGHHHGGGGEGHGHFFFGGHFHHHHHHF?DFGGHGGGGGGG
@M02034:409:000000000-BFKT7:1:1113:10986:24815 1:N:0:29
AAAGTCGAGGTGCCTAAAGTGGCAACCCAGACTGAGGGGGAGGTTGGTGGTGTAGAGCTTCCTGTAGCCGCATGGCGTTCGTACTTAAATATGGAACTAACCATTCCAATTTTCGCTGTCTCTTATACACATCTCCGAGCCCACGAGACG
+
BBCBAFBBBBABGGGGGGGGGGGHHHHGGHHGHHHHDGGGEGGGGH0EFGEFHHHHHHHGHHHHHHHHHGGEGGHHGGGGGGHHHHHHFHHHHHGGGHGGHHGHHHHHHHHHHHGGGDCHHHHHHHGGGHHGHHHHFFGGGGHGGGGGGD
@M02034:409:000000000-BFKT7:1:1113:7500:24818 1:N:0:29
AAAGTCGAGGTGCCTAAAGTGGCAACCCAGACTCAGCATCCTGTTGGTGGTGTAGAGCTTCCTGTAGCCGCATGGCGTTCGTACTTAAATATGGAACTAACCATTCCAATTTTCGCTGTCTCTTATACACATCTCCGAGCCCACGAGACG
+
BBBBBFBBBBBBFGGGGGGGGGGHHHHGGHHGHHHHHHHHHHHHHHHGGGAFFFGHGHHHHHHFHHHHHGGEEGHHGGGGGGHHHHHFHHHHHHHGHHFFHHHHHHHHHHHHHFGGGGGGHGHHHHHHFGFFHHHHGGGGGFFGGGCGGD
@M02034:409:000000000-BFKT7:1:1113:6962:24819 1:N:0:29
AAAGTCGAGGTGCCTAAAGTGGCAACCCAGACTATGCAGCATGTTGGTGGTGTAGAGCTTCCTGTAGCCGCATGGCGTTCGTACTTAAATATGGAACTAACCATTCCAATTTTCGCTGTCTCTTATACACATCTCCGAGCCCACGAGACG
+
BBCCBFC>DBBBGGGGGGGGGGGHHHHGGHHGHHHHHHHHHHHDGHHEEEEF1DGFHHHHHHHFHHHGFEGEFGHCEEGGGEGHHHHHHHFHHHDGFHGHHHEHHHHHGGHHHFGGGGDGHGHHHHGHBGFGGBGGGCFCGGEFCFGDGG
@M02034:409:000000000-BFKT7:1:1113:22187:24819 1:N:0:29
AAAGTCGAGGTGCCTAAAGTGGCAACCCAGACTAAGCCGGAGGTTGGTGGTGTAGAGCTTCCTGTAGCCGCATGGCGTTCGTACTTAAATATGGAACTAACCATTCCAATTTTCGCTGTCTCTTATACACATCTCCGAGCCCACGAGACG
+
BBCCBFCCCCAAGGGGGGGEGGFHHFGGGHHGHHHHHHGGEGGGHHGGGGABBEGHHHHHHHHHHHHHHGGGGGHHGGGGEEGHHHGHHHGHHHHFGHFHFHFHHHHHHHHHHHGGGGGGHHHHHHGHFHHHHHHHGCGGGGHGGGGGGG
@M02034:409:000000000-BFKT7:1:1113:10968:24821 1:N:0:29
AAAGTCGAGGTGCCTAAAGTGGCAACCCAGACTGAGGGGGAGGTTGGTGGTGTAGAGCTTCCTGTAGCCGCATGGCGTTCGTACTTAAATATGGAACTAACCATTCCAATTTTCGCTGTCTCTTATACACATCTCCGAGCCCACGAGACG
+
AAABBFBBBB>AGGFFGGGGGGGGHHHGDGGGHHHHGGCGEGGGHHGFGGEBFDGDGHHHHHHFHGHHHGGFEGHHGFGGFEGFHHGGHHFGGH3BEFHHFHHHFFFHHHHHHHGDDDDHHHHHHHFFFHHHHHHGF>DFGGHGCGGGGG
@M02034:409:000000000-BFKT7:1:1113:23769:24823 1:N:0:29
AAAGTCGAGGTGCCTAAAGTGGCAACCCAGACTAAGAGTCAGGTTGGTGGTGTAGAGCTTCCTGTAGCCGCATGGCGTTCGTACTTAAATATGGAACTAACCATTCCAATTTTCGCTGTCTCTTATACACATCTCCGAGCCCACGAGACG
+
CBCCBFCCCCABGGGGGGGGGGGHHHHGGHHGHHHGGHHHHHHHHHGGGGEFFFHFHHHHHHHHHHHHHGGEEGHHFGGGGGHHHHHGHHHHHHFGHHGHHHHHHHHFHGHHHHGGGGGHHHHHHHHGHHHHHHGFGCGFGGHGGGGGCD
@M02034:409:000000000-BFKT7:1:1113:25392:24830 1:N:0:29
AAAGTCGAGGTGCCTAAAGTGGCAACCCAGACTTTGGGGGCGGTTGGTGGTGTAGAGCTTCCTGTAGCCGCATGGCGTTCGTACTTAAATATGGAACTAACCATTCCAATTTTCGCTGTCTCTATACACATCTCCGAGCCCACGAGACGG
+
CCCCBFBABCBBGGGGGGGGGGGHHHFGGHHGHHHHHGGGGGGGGGGGGGEFGGGHHHHHHHHHHHHHHGGEEGHHGGGFGGHHHHHHHHHHHHHHHHGGHHGHHFGHHHHHHHGEGGGGHGHFHGHHHHGGHFGGGGGDFHGGGGGGGG
@M02034:409:000000000-BFKT7:1:1113:17968:24839 1:N:0:29
AAAGTCGAGGTGCCTAAAGTGGCAACCCAGACTGCGGTTGGGGTTGGTGGTGTAGAGCTTCCTGTAGCCGCATGGCGTTCGTACTTAAATATGGAACTAACCATTCCAATTTTCGCTGTCTCTTATACACATCTCCGAGCCCACGAGACG
+
BBBBBFBBBBBBGGGGFGGGGGGHGHHGGHHGHHHGGFGGGGGGGGGGGGGFGGHHHHHHHHHHHHHHHGGEFGHFGGGGGGHHHHHHHHHHHHGHFHHHHHHHHHGHHHHHHGGGGGGHHHHHHHHHHHGHHHHFG@GGCGHGGCGGGG
@M02034:409:000000000-BFKT7:1:1113:15862:24841 1:N:0:29
AAAGTCGAGGTGCCTAAAGTGGCAACCCAGACTAGTCAGAAGGTTGGTGGTGTAGAGCTTCCTGTAGCCGCATGGCGTTCGTACTTAAATATGGAACTAACCATTCCAATTTTCGCTGTCTCTTATACACATCTCCGAGCCCACGAGACG
+
CCCCCFCCCCBCGGGGGGGGGGGHHHHGGHHGHHHHHHHHHHHHHHGGGGEFGGHHHHHHHHHHHHHHHGGEGGHHGGGGGGHHHHHHHHHHHHHGFHFHHHHHHHGHHHFHHHGGGGGHHHHHHHHHHHHHHHHGFDGGGGHGGGGGGG
@M02034:409:000000000-BFKT7:1:1113:17177:24845 1:N:0:29
AAAGTCGAGGTGCCTAAAGTGGCAACCCAGACTTCGAAGGAGGTTGGTGGTGTAGAGCTTCCTGTAGCCGCATGGCGTTCGTACTTAAATATGGAACTAACCATTCCAATTTTCGCTGTCTCTTATACACATCTCCGAGCCCACGAGACG
+
CCCCCFCBCCABGGGGGGGGGGGHGHHGGHHGHHHGHHGGGHGGHHGGGG?BFGFHHHHHHHHHHHHHHGGEGGHHGGGGGFFHHHHHHHHHHGFHHHHGHHGHHHHGHHHHHHGGGGGGHGHHHHGHHHGHHHFFGCCCGGFGGGGGGG
@M02034:409:000000000-BFKT7:1:1113:5683:24848 1:N:0:29
AAAGTCGAGGTGCCTAAAGTGGCAACCCAGACTACGGAGAGGGTTGGTGGTGTAGAGCTTCCTGTAGCCGCATGGCGTTCGTACTTAAATATGGAACTAACCATTCCAATTTTCGCTGTCTCTTATACACATCTCCGAGCCCACGAGAC
+
AAB3AD>AD@AAFGGGF4FGGGFHHHHG2CEGHHG?EEEEE2AA2EEEFGGGHHEHHFBGBGHGGGGFHEFEEEFG/EEFGGHGHGHHHHHHG3EGFHBFCGFFHEFFGHHHGHGCGAGFHHHHFHGHHEHHHG>2/<BCCGGG/C-CD
@M02034:409:000000000-BFKT7:1:1113:7828:24853 1:N:0:29
AAAGTCGAGGTGCCTAAAGTGGCAACCCAGACTACGACTTCGGTTGGTGGTGTAGAGCTTCCTGTAGCCGCATGGCGTTCGTACTTAAATATGGAACTAACCATTCCAATTTTCGCTGTCTCTTATACACATCTCCGAGCCCACGAGACG
+
BBBBBFBBBBAAGGGGGFGGGGGGHHHGGHHGHHHGGGGGHGGGGGGGGGEFGHHHHHHHHHHHHHHHHGGEEGHHGGGGGGFHHHHHEHHHHHGHHHHHHHHHHHHHHHHHHHGGGGGHHGHHGHHHHHHHHHHHGCGGGGHGGCGGGG
@M02034:409:000000000-BFKT7:1:1113:20928:24858 1:N:0:29
AAAGTCGAGGTGCCTAAAGTGGCAACCCAGACTAGTGAGGCTGTTGGTGGTGTAGAGCTTCCTGTAGCCGCATGGCGTTCGTACTTAAATATGGAACTAACCATTCCAATTTTCGCTGTCTCTTATACACATCTCCGAGCCCACGAGACG
+
BBBBBFABBBABGGGGGGGGGGGHHGHGDEGFHHHHHHBHFHGHHHHGGGEFHFFHHGHHHGHHHHHHHGGEEGHGGGGFGFGHHHHHHHGHHGHHHHHHHHHHHHHHGGHHHHEGGGGHHHHHHHHHHGHHHHHHG?CGGGHGGFCGGF
@M02034:409:000000000-BFKT7:1:1113:20199:24860 1:N:0:29
AAAGTCGAGGTGCCTAAAGTGGCAACCCAGACTAATAATAAGGTTGGTGGTGTAGAGCTTCCTGTAGCCGCATGGCGTTCGTACTTAAATATGGAACTAACCATTCCAATTTTCGCTGTCTCTTCTACACATCTCCGATCCCACGA
+
>33A>DABB?AAFFGG4FFDGCFFBGHGACFGHFHGGHHCHG3FFG?EFGGGHH555DFGHHHHHB5GFAAEEGGH0EFGGE2FFG43@FGHBH33GFD@FGBFHGGB4BGHHHEGGEEHHHHH3B4FBFDGHHFFD//>DGHHC?
@M02034:409:000000000-BFKT7:1:1113:5674:24864 1:N:0:29
AAAGTCGAGGTGCCTAAAGTGGCAACCCAGACTACGGAGAGGGTTGGTGGTGTAGAGCTTCCTGTAGCCGCATGGCGTTCGTACTTAAATATGGAACTAACCATTCCAATTTTCGCTGTCTCTTATACACATCTCCGAGCCCACGAGACG
+
BBCCCFBBCCABGGGGGGGGGGGHHHHGGHHGHH3EEAE2EEEAGGGGC?EF13FDBGBGAGGHGEG5EEG@EFFBEEEFE1?FFFGGFGHFGG33GHGHEF3FGGHFDFGHHFEAE??FHHGHEGFDFBGGHDD2A/BCFCCCD@DDDG
@M02034:409:000000000-BFKT7:1:1113:9594:24866 1:N:0:29
AAAGTCGAGGTGCCTAAAGTGGCAACCCAGACTCCGTCTAAGGTTGGTGGTGTAGAGCTTCCTGTAGCCGCATGGCGTTCGTACTTAAATATGGAACTAACCATTCCAATTTTCGCTGTCTCTTATACACATCTCCGAGCCCACGAGACG
+
CCCCCFCCDCABGGGGGGGGGGGHHHHGGHHGHHHFFHHHFHHHHHGGGGABBFGHHHHHHHHHHHHHHGGFFGHHGGGGGGHHHHGHHHHHHHHHHHHHHHHHHHHHHHHHHHGGGGGHHHHHHHGHFHHHHHHHG?FGGGHGGGGGGG
@M02034:409:000000000-BFKT7:1:1113:10572:24870 1:N:0:29
AAAGTCGAGGTGCCTAAAGTGGCAACCCAGACTACTCAGAAGGTTGGTGGTGTAGAGCTTCCTGTAGCCGCATGGCGTTCGTACTTAAATATGGAACTAACCATTCCAATTTTCGCTGTCTCTTATACACATCTCCGAGCCCACGAGACG
+
CBCCCFBCCCABGGGGGGGGGGGHHHHGGHHGHHFGHHHH5BGHFH?EC1EFADGFF5FGAGHHGDFEFEF0EEH10?EGEEEGCGHBFGHGHGD3FGHHC0EGGFHBDGEHGGEDFEEGEGFHDHHHHGHHHHHB??DGCFGF//AGG?
@M02034:409:000000000-BFKT7:1:1113:19080:24870 1:N:0:29
AAAGTCGAGGTGCCTAAAGTGGCAACCCAGACTGTTAGTTGTGTTGGTGGTGTAGAGCTTCCTGTAGCCGCATGGCGTTCGTACTTAAATATGGAACTAACCATTCCAATTTTCGCTGTCTCTTATACACATCTCCGAGCCCACGAGACG
+
BABBAFBBB@AAFFGGGFGGGGGHGHEFGHFGHHEGAEABGHGGHHFEGG1BBBFGHHHHFHHHHGGFHGGEFGGFFGGEE?GHHHFGHHGHHGFDFHFFGFHHHHHFHGFHH4EFEDFHHHGEFHHF?C2?BFGGG/C@@FHFF/C??<
@M02034:409:000000000-BFKT7:1:1113:20205:24878 1:N:0:29
AAAGTCGAGGTGCCTAAAGTGGCAACCCAGACTAATAATAAGGTTGGTGGTGTAGAGCTTCCTGTAGCCGCATGGCGTTCGTACTTAAATATGGAACTAACCATTCCAATTTTCGCTGTCTCTTATACACATCTCCGAGCCCACGAGACG
+
BBBCBFCCCCBBGGGGGGGGGGGHHHHGGHHGHHHHHHHHHHHHHHGGGGAFFGHHHHHHHHHHHHHHHGGEGGHHGGGGGGHHHHHHHHGHHHGHHHHGHHHHHHHHHHHHHHGGGGGHHHHHGHGHFHGHHHHHF@DDGGHGGGGGGG
@M02034:409:000000000-BFKT7:1:1113:25608:24882 1:N:0:29
AAAGTCGAGGTGCCTAAAGTGGCAACCCAGACTGCGCAGACGGTTGGTGGTGTAGAGCTTCCTGTAGCCGCATGGCGTTCGTACTTAAATATGGAACTAACCATTCCAATTTTCGCTGTCTCTTATACACATCTCCGAGCCCACGAGACG
+
AAABBFBBDB>AGGGGGGGGGCFBFHHEGHGDGGGEEEEGGEEEEEGGGDAFAFH5GHHHFGHHFFGDEEEEEGHAFEEFEEBHHHHGHG4BFH3BFFHHHHFHHHHFEFFHHGGGGGGFHBFGGGF@GFGHHHHF//CD>FGAC--ADD
@M02034:409:000000000-BFKT7:1:1113:20761:24888 1:N:0:29
AAAGTCGAGGTGCCTAAAGTGGCAACCCAGACTGATATTAAGGTTGGTGGTGTAGAGCTTCCTGTAGCCGCATGGCGTTCGTACTTAAATATGGAACTAACCATTCCAATTTTCGCTGTCTCTTATACACATCTCCGAGCCCACGAGACG
+
CCCCCFCCCCABGGGGGGGGGGGHHHFGGHHGHH3FGHGHHHGHHHGGGGEFGGHHHHHHHHHHHHHGHGGEEGHHGEGFEEGHHHHHHHGGHHFHHHHHHHFHHHHHHHFHHHGGGGGHHGHHHHHHHHFGHHHHD<CCGGHGGFGGGG
@M02034:409:000000000-BFKT7:1:1113:20045:24890 1:N:0:29
AAAGTCGAGGTGCCTAAAGTGGCAACCCAGACTCATCAGAATGTTGGTGGTGTAGAGCTTCCTGTAGCCGCATGGCGTTCGTACTTAAATATGGAACTAACCATTCCAATTTTCGCTTGTCTCTTATACACATCTCCGAGCC
+
AAAAAFAA?DABGGGGGFBGGBFBGEFGFHHGHCHHHFHGHGGGHFHGGGABEGH5ABGGHHFFHFHHHGEFGEGHGEGFEBFHHHEGGHEFHHFFGFFFHGGHHHFHHHFGHFE?GEFFDFDHGF4BEFGBCCF3DAC//>
@M02034:409:000000000-BFKT7:1:1113:20355:24890 1:N:0:29
AAAGTCGAGGTGCCTAAAGTGGCAACCCAGACTGTGAGTGGGGTTGGTGGTGTAGAGCTTCCTGTAGCCGCATGGCGTTCGTACTTAAATATGGAACTAACCATTCCAATTTTCTCTGTCTCTTATACACATCTCCGAGCCCACGAGAC
+
BBBABFAADBBBCGGGGGGGGFEFHHGGCHHFHG3DFDGFFGEE?C0EFDFGH3FEBDHHHHHHFHHHH?E?EGHGGEFFGEGGHHGFGHHFFGFHCFFGFHDGHHFFHHHHHH4GH?GB?GGH3F3?FCBGHHFGF//BCGFF@?/?A
@M02034:409:000000000-BFKT7:1:1113:17839:24891 1:N:0:29
AAAGTCGAGGTGCCTAAAGTGGCAACCCAGACTTCGGGTAAGGTTGGTGGTGTAGAGCTTCCTGTAGCCGCATGGCGTTCGTACTTAAATATGGAACTAACCATTCCAATTTTCGCTGTCTCTTATACAACATCTCCGAGCCCACGAGAC
+
CCCCCFCCCCBCGGGGGGGGGGGHHHHGGHHGHHHGGGHGHHHHHHGGGGGFHHHHHHHHHHHHHHHHHGGFGGHHGGGGGGHHHHHGGHHHHHHHGHGGHHHHHHHGHHHHHHGGGGGHHHHHHHHHHHHHHHHHHGFCGGGHGGGGG>
@M02034:409:000000000-BFKT7:1:1113:20064:24894 1:N:0:29
AAAGTCGAGGTGCCTAAAGTGGCAACCCAGACTCATCAGAATGTTGG
+
CCCCCFABBCCCGGGGGGGGGGGHHHHGGHHGHC3D55B35D5555F
@M02034:409:000000000-BFKT7:1:1113:9292:24899 1:N:0:29
AAAGTCGAGGTGCCTAAAGTGGCAACCCAGACTACTCCTACGGTTGGTGGTGTAGAGCTTCCTGAAGCCGCATGGCGTTCGTACTTAAATATGGAACTAACCATTCCAATTTTCGCTGTCCTTATACACATCTCCGAGCCCACGAGACGG
+
A3>?ADABDBAAFGGGGGGGGFA4FHH2FA2A3FFFEFAGE??AAA2EE1A1AFG5EGFHDHHHFEFBGEEGEGHGGEEFDGGHHGHF3FEFGFDBG3B3FGHFFHHHHHHHHGEGG/?1BFGFGHF2GGFFBFHGCGGCCFGG@/CEG<
@M02034:409:000000000-BFKT7:1:1113:7665:24904 1:N:0:29
AAAGTCGAGGTGCCTAAAGTGGCAACCCAGACTATGACGAAGGTTGGTGGTGTAGAGCTTCCTGTAGCCGCATGGCGTTCGTACTTAAATATGGAACTAACCATTCCAATTTTCGCTGTCTCTTATACACATCTCCGAGCCCACGAGACG
+
CCCDCFCCCCCCGGGGGGGGGGGHHHHGGHGGHHHHGHGGEFFFGHGGEEEFGGHHHHHHHHHHHHHGFGGEFGHFGEGGGGHHHHHGHHHHHHGFFHHHHHFHHHHHHGHHHHGGGGGHHHHHHHHFHFFHHHHF?CGGGGHGGGGGGG
@M02034:409:000000000-BFKT7:1:1113:9274:24905 1:N:0:29
AAAGTCGAGGTGCCTAAAGTGGCAACCCAGACTACTCCTACGGTTGGTGGTGCAGTGC
+
BBBBBFBCCCCCGGGGGGGGGGGHHHHGGHHGHD3D33B33A2BAEEG11B133D535
@M02034:409:000000000-BFKT7:1:1113:20353:24910 1:N:0:29
AAAGTCGAGGTGCCTAAAGTGGCAACCCAGACTGGGAGTGGGGTTGGTGGTGTAGAGCTTCCTGTAGCCGCATGGCGTTCGTACTTAAATATGGAACTAACCATTCCAATTTTCGCTGTCTCTTATACACATCTCCGAGCCCACGAGACG
+
A3AA>FBBBBABGGGGGGFGGGGHHHHGGDFFHHHFHGAFFHG?EGGEFFEBAFGFHHGFGHHGGHHHGFGEFGHFFEGFEFFHHHHEHHGFHHFEHGFFHAFBEHHHFGFHHFGGGGGHHHHHFHFFDFFHHHHHBCG<@FHGFFCDFG
@M02034:409:000000000-BFKT7:1:1113:25656:24943 1:N:0:29
AAAGTCGAGGTGCCTAAAGTGGCAACCCAGACTAGTAAGCAGGTTGGTGGTGTAGAGCTTCCTGTAGCCGCATGGCGTTCGTACTTAAATATGGAACTAACCATTCCAATTTTCGCTGTCTCTTATACACATCTCCGAGCCCACGAGACG
+
AAAAAFBADDAAGGGFFDFGGFEHFHHGGHHGGHGHHGHGHFGGGHGGFGEFGGHGFHFGGHHFHHHHGEEEEGHGFEGFEFEHGHDBDG@GGH3EFGGHHHHH3FHGHGGHHHGGGGGGHHHHGGGFGFEFGHGFF/CB/FHEGC/DGG
@M02034:409:000000000-BFKT7:1:1113:21299:24951 1:N:0:29
AAAGTCGAGGTGCCTAAAGTGGCAACCCAGACTCATAAGGAGGTTGGTGGTGTAGAGCTTCCTGTAGCCGCATGGCGTTCGTACTTAAATATGGAACTAACCATTCCAATTTTCGCTGTCTCTTATACACATCTCCGAGCCCACGAGACG
+
CCCCCFCBCCCCGGGGGGGGGGGHHHHGGFHGHHGGFHHHDGGGHHGGGGEFGGHHHHHHHHHHHHHHHGGEFGHHGGGGGGHHHHH3GHHHHHGHHHHGHHGGHHHHHGHHHHGGGGGHHHHHHHHHHHHHHHHFDBGGGGHGGGGGGD
@M02034:409:000000000-BFKT7:1:1113:15272:24951 1:N:0:29
AAAGTCGAGGTGCCTAAAGTGGCAACCCAGACTACTAATCATGTTGGTGGTGTAGAGCTTCCTGTAGCCGCATGGCGTTCGTACTTAAATATGGAACTAACCATTCCAATTTTCGCTGTCTCTTATATACATCTCCGAGCCCACGAGACG
+
B@AABFABDBAAGGGGGGGGGFGHHGHFGHAFGGHGGGEGGFGHHGEGGDEFGGFFGGHHHHHGGHHHHGGGEGHHGGGGEEFHHHHGHHGHHGEGHHGHHHHHHHHHHGHHHGGGGGEHHHHGHHGDGFGHHHHFEBDGBGEGGCGGGG
@M02034:409:000000000-BFKT7:1:1113:7753:24953 1:N:0:29
AAAGTCGAGGTGCCTAAAGTGGCAACCCAGACTACTCCGACTGTTGGTGGTGTAGAGCTTCCTGTAGCCGCATGGCGTTCGTACTTAAATATGGAACTAACCATTCCAATTTTCGCTGTCTCTTATACACATCTCCGAGCCCACGAGACG
+
CCCCCFCCCCCDGGGGGGGGGGGHHHHGGHHGHHHHGHGGGGGHHHHGGGEFGHHHHHHHHHHHHHHHHGG>EEHHGGGGGGHHHHFFHHHGHHGFFGGHHGHHHHHHHHHHHHGGGGFGHHHHHHHG3FHFHHHHGFGCCEHGGCGGGG
@M02034:409:000000000-BFKT7:1:1113:16767:24959 1:N:0:29
AAAGTCGAGGTGCCTAAAGTGGCAACCCAGACTAAGGGTCAGGTTGGTGGTGTAGAGCTTCCTGTAGCCGCATGGCGTTCGTACTTAAATATGGAACTAACCATTCCAATTTTCGCTGTCTCTTATACACATCTCCGAGCCCACGAGACG
+
CBCCBFCCCCABGGGGGGGGGGGHHHHGGHHGHHHGHHHHFHHHHHGGGGEBFFHHHHHHHHHHHGHHHGGGGGHHGGGGGGHHHHHHHHHHHHHHHHGHHHHHHHHHHHHHHHGGGGGGHGHHHHHGHHGHHGHHGCGGGGHGGGGGGG
@M02034:409:000000000-BFKT7:1:1113:24309:24967 1:N:0:29
AAAGTCGAGGTGCCTAAAGTGGCAACCCAGACTTATCCTCGTGTTGGTGGTGTAGAGCTTCCTGTAGCCGCATGGCGTTCGTACTTAAATATGGAACTAACCATTCCAATTTTCGCTGTCTCTTATACACATCTCCG
+
AAAAAD3ADAAAGGGGGGGGFGGGHHHGGGHGHGFGHGHHDHFHFE2BFGGFFFHHGGGHHHGHHHHHFGF0E>GAEEEGDEFHHHFFFH4GHBG3FFGHHFEGGGHFGF?GHEE/E/?3FGHHGFDG3GGFGGHB?
@M02034:409:000000000-BFKT7:1:1113:19897:24985 1:N:0:29
AAAGTCGAGGTGCCTAAAGTGGCAACCCAGACTAGTGGTGTTGTTGGTGGTGTAGAGCTTCCTGTAGCCGCATGGCGTTCGTACTTAAATATGGAACTAACCATTCCAATTTTCGCTGTCTCTTATACACATCTCCGAGCCCACGAGACG
+
BBBCCFCCCCAAGGGGGGGGGGGHHGHGGHHGHHHHHHGFGFHHHHHGGGEFFGFHGHHHHHHHHHHHHGGEEGHHGGGFEEGHHHGHHHHHHFFHHHHHHHHHHHHHHGHHHFEGGGGGHHHHHHHHHHFHHHHHG?DCCFHGGG?DGG
@M02034:409:000000000-BFKT7:1:1113:25762:24989 1:N:0:29
AAAGTCGAGGTGCCTAAAGTGGCAACCCAGACTGTTCAGCAGGTTGGTGGTGTAGAGCTTCCTGTAGCCGCATGGCGTTCGTACTTAAATATGGAACTAACCATTCCAATTTTCGCTGTCTCTTATACACATCTCCGAGCCCACGAGACG
+
CCCCBFCBCCABGGGGGGGGGGFHHHHGGHHGHHHHHGHHHHHHHHGFFGBFFGHHHGHHHHGHGHHGHGGGGGHGEGGFFEGHHHHFHHHHGHGHFGGFHGGHGGFHFHHHHHGEEGGGHHHHGHGHFHGGHHHFFFGFGGHGGGGGGG
@M02034:409:000000000-BFKT7:1:1113:19469:24996 1:N:0:29
AAAGTCGAGGTGCCTAAAGTGGCAACCCAGACTAATAATAAGGTTAGTGGTGTAGAGCTTCCTGTAGCCGCATGGCGTTCGTACTTAAATATGGAACTAACCATTCCAATTTTCGCTGTCTCTTATACACATCTCCGAGCCCACGAGACG
+
CBCCBFBBCCCCGGGGGGGGGGGHHHHGGHHGHHFGHHHHHHHHHHHHHHHFGHHHHHHHHHHHHHHHHGGEFGHHGGGGGGGHHHHGHHHHHHHHHHHHHHHHHHHHEHHHHHGGGGGHHHHHHHHFFGFHHHHGGCDGGGHGGGGGGG
@M02034:409:000000000-BFKT7:1:1113:22306:25001 1:N:0:29
AAAGTCGAGGTGCCTAAAGTGGCAACCCAGACTCCTCCGAAGGTTGGTGGTGTAGAGCTTCCTGTAGCCGCATGGCGTTCGTACTTAAATATGGAACTAACCATTCCAATTTTCGCTGTCTCTTATACACATCTCCGAGCCCACGAGACG
+
DDDDDFBCCCCCGGGGGGGGGGGHHHHGGHHGHHFGFHGFAEEHHHFGGGGFFEGEHHHFDFHHHFFDFEF>EFF1EEEGEECGHHHHGHHFHG33FGHGGF3FEFG4FGDGGFFFFE?BFDFGGGHFFHHHHGHGE@FGGGGGGGGGGG
@M02034:409:000000000-BFKT7:1:1113:24811:25016 1:N:0:29
AAAGTCGAGGTGCCTAAAGTGGCAACCCAGACTGCTGGTGGGGTTGGTGGTGTAGAGCTTCCTGTAGCCGCATGGCGTTCGTACTTAAATATGGAACTAACCATTCCAATTTTCGCTGTCTCTTATACACATCTCCGAGCCCACGAGACG
+
ABBBBFCCCCCCGGGGGGGGGGGHHHHGGHGGHCHDFGHGEEGGGGGGGGFFGGHHHHHHHHHHHHHHHGGGFGHHGGGGFFHHHHHGHHHHHHHHGFGHHHHHGHHHHHHHHHGGGGGHHHHHEHHHGHHHHHHGG?CDGGHGGGGGGE
@M02034:409:000000000-BFKT7:1:1113:23094:25017 1:N:0:29
AAAGTCGAGGTGCCTAAAGTGGCAACCCAGACT
+
CCCCCFCCCCCCGGGGGGGGGGGHHHHGGHHGH
@M02034:409:000000000-BFKT7:1:1113:23538:25018 1:N:0:29
AAAGTCGAGGTGCCTAAAGTGGCAACCCAGACTCAGCCTCAGGTTGGTGGTGTAGAGCTTCCTGTAGCCGCATGGCGTTCGTACTTAAATATGGAACTAACCATTCCAATTTTCGCTGTCTCTTATACACATCTCCAAGCCCACGAGACG
+
BBBBBFAADBABGFGDFGGFGGGFHHHGGHGGFHFGFFHHHHGHHHGAEEEGGFH5FGHHHHHHHHHFHGGEEGGHGGGGGFHHHGHFFGHHHHHHGHFFFFHHHHFGHGHHHGGGGEGGHFHHHGHHHHEHHHFHHHH/FGGGDCGGGG
@M02034:409:000000000-BFKT7:1:1113:19726:25022 1:N:0:29
AAAGTCGAGGTGCCTAAAGTGGCAACCCAGACTTCTCGTAGTGTTGGTGGTGTAGAGCTTCCTGTAGCCGCATGGCGTTCGTACTTAAATATGGAACTAACCATTCCAATTTTCGCTGTCTCTTATATACATCTCCGAGCCCACGAGACG
+
CCCCBFBCCCBCGGGGGGGGGGGHHHHGGHHGHHHHHGGGGGHHHHHGGGEFGHHHHHHHHHHHHHHHHGGGGGHHGGGGGGHHHHHHHHHHHHFHGHHHHHHHHHHHHHHHHGFGGGGGHFHHHHH3DFDHHHFHD?CCGFHGGGGGGG
@M02034:409:000000000-BFKT7:1:1113:8852:25032 1:N:0:29
AAAGTCGAGGTGCCTAAAGTGGCAACCCAGACTAATAATCAGGTTGGTGGTGTAGAGCTTCCTGTAGCCGCATGGCGTTCGTACTTAAATATGGAACTAACCATTCCAATTTTCGCTGTCTCTTATACACATCTCCGAGCC
+
AAAAAF@ADD1>CGGFAA1FGBAACF0EEE0A1B1DA2FGD1BBGHGEFCEBB1F2DGFHBGFFHF2DFEC/?EHHEEEFEGFEHHHHHGFDGH111GH11F1FHG22BFGHHBEAE??1BFGEGHD2BB1FGGBGA/C/B
@M02034:409:000000000-BFKT7:1:1113:15140:25034 1:N:0:29
AAAGTCGAGGTGCCTAAAGTGGCAACCCAGACTACGTCGGGTGTTGGTGGTGTAGAGCTTCCTGTAGCCGCATGGCGTTCGTACTTAAATATGGAACTAACCATTCCAATTTTCGCTGTCTCTTATACACATCTCCGAGCCCACGAGACG
+
DCDCCFCBCDCCGGGGGGGFGGGHHHHGGHHGHHHGGHGGGHGGGHHGGGEFGHHHHHHHHHHHHHHHHGGEEGHHGGGGGGHHHHHGHHHHHHHHHHHHHHHHHHHHHHHHHHGGGGGHHGHHHHHHHEHHHHHHGCGGGGHGGGGGGG
@M02034:409:000000000-BFKT7:1:1113:20917:25035 1:N:0:29
AAAGTCGAGGTGCCTAAAGTGGCAACCCAGACTAAGAATAAGGTTGGTGGTGTAGAGCTTCCTGTAGCCGCATGGCGTTCGTACTTAAATATGGAACTAACCATTCCAATTTTCGCTGTCTCTTATACACATCTCCGAGCCCACGAGACG
+
AABBAFB@DBABGGGGBFFGGGGHHFAFGHGGHHFGBFGHFHFDFGFFFGFFFFHHHHHHFFHHHHHHHEGFGGHHGGGGFEGGGHHHHHHHHHDBGHH3GGFFGHFHHHGHHBEEGEEHFHGHGHHFHFFHHHHFEFGGGEHGGGFDGG
@M02034:409:000000000-BFKT7:1:1113:23179:25036 1:N:0:29
AAAGTCGAGGTGCCTAAAGTGGCAACCCAGACTGGTTTGTCGGTTGGTGGTGTAGAGCTTCCTGTAGCCGCATGGCGTTCGTACTTAAATATGGAACTAACCATTCCAATTTTCGCTGTCTCTTATACACATCTCCGAGCCCACGAGACG
+
CCCDCFCCCCBCGGGGGGGGGGGHHHHGGHHGHHHHHHGHHGGGGGGGGGFFGGHHHHHHHHHHHHHHHGGEFGHHGEGGGGHHHHHGHHHHHHHHGHHGHGHHHHHGHHHHHHGGGGFGHGHHGHHHGHHHHHGBDFGFGGHGGGGGGG
@M02034:409:000000000-BFKT7:1:1113:13132:25039 1:N:0:29
AAAGTCGAGGTGCCTAAAGTGGCAACCCAGACTAATACGAAGGTTGGTGGTGTAGAGCTTCCTGTAGCCGCATGGCGTTCGTACTTAAATATGGAACTAACCATTCCAATTTTCGCTGTCTCTTATACACATCTCCGAGCCCACGAGACG
+
BBBCCFBBCC>AGGGGGGGGGGGHHHHGGHHGHHHHHHHGHGEHHHGGGG1BFGHHHHHHHHHHHHHHHGGEEGHHGGGGGGHHHHHHHHHHHHHHGHHHHHHHGHHHHHHHHFGGGGGGHHHHHHFHHFHHHHHHGGGFGGHGGGGGGG
@M02034:409:000000000-BFKT7:1:1113:16345:25046 1:N:0:29
AAAGTCGAGGTGCCTAAAGTGGCAACCCAGACTAATAAGCAGGTTGGTGGTGTAGAGCTTCCTGTAGCCGCATGGCGTTCGTACTTAAATATGGAACTAACCATTCCAATTTTCGCTGTCTCTTATACACATCTCCGAGCCCACGAGACG
+
CBBCBFCCCCACGGGGGGGGGGGHHHHGGHHGHHHHHHHHHHHHHHGGGGEFGGHHHHHHHHHHHHHHHGGEGGHHGGGGGGHHHHHHHHGHHHHGHHHHHHGHHHGHHHHHHHGGGGGHHHHHHHGHGHFHHHHHGCGGGGHGGGGGGG
@M02034:409:000000000-BFKT7:1:1113:25207:25064 1:N:0:29
AAAGTCGAGGTGCCTAAAGTGGCAACCCAGACTCATAAGAATGTTGGTGGTGTAGAGCTTCCTGTAGCCGCATGGCGTTCGTACTTAAATATGGAACTAACCATTCCAATTTTCGCTGTCTCTTATACACATCTCCGAGCCCACGAGACG
+
BAABBFABBBBBGGGGGGGGGGGHHHHGGHGFHFFFGGHFHHGHHHGGGGEFHHHHHHHHHHHHGHHHHGG?EGHHGGGGGGFHHHHGHHGHH3@GFHGHHGGHHHHHBGHHHHGGGGFGHHHGFHBHFHHHHHGHDCCG?FEFC/@ADE
@M02034:409:000000000-BFKT7:1:1113:24820:25074 1:N:0:29
AAAGTCGAGGTGCCTAAAGTGGCAACCCAGACTTCTCAGGGGGTTGGTGGTGTAGAGCTTCCTGTAGCCGCATGGCGTTCGTACTTAAATATGGAACTAACCATTCCAATTTTCGCTGTCTCTTATACACATCTCCGAGCCCACGAGACG
+
ABBBBFBBBBABGGGGGGGGGGGHHHHGGHHGHHHHCHHHHGEGGGCEFEABFFFEFHHHHEHHGFHFHGGEFGHGGGGGGGHHHHGFHHHGHHFHGHGHFHHHHHHHBGFHHGGGGGDGHHHHHHHHHHFHEGF2C@DCDGHGGGGGCF
@M02034:409:000000000-BFKT7:1:1113:24952:25074 1:N:0:29
AAAGTCGAGGTGCCTAAAGTGGCAACCCAGACTAAGAATACGGTTGGTGGTGTAGAGCTTCCTGTAGCCGCATGGCGTTCGTACTTAAATATGGAACTAACCATTCCAATTTTCGCTGTCTCTTATACACATCTCCGAGCCCACGAGACG
+
BBBBBFBBBBABGGGGGGGGGGGHHHHGGHHGHHFCHCHGFA2FFG2EAEFCAFGGFGHFGHFHHHHGHGGEEEHGGEGGFEHHHGHGGHHHHE3FFGHHFFEHGHGHHHHHHGEGG?FHHHHHHFHHHFHHHHHGGFCGFGGG/CGGGG
@M02034:409:000000000-BFKT7:1:1113:14348:25078 1:N:0:29
AAAGTCGAGGTGCCTAAAGTGGCAACCCAGACTAATAATAATGTTGGTGGTGTAGAGCTTCCTGTAGCCGCATGGCGTTCGTACTTAAATATGGAACTAACCATTCCAATTTTCGCTGTCTCTTATACACATCTCCGAGCCCACGAGACG
+
CCCCCFCCCCCBGGGGGGGGGGGHHHHGGHHGHHHGFGHHEFGHHHEEGGEFFHHFHHHHHHHHHHHHHGGFFGHHGGGGGGHHHHHHHHHHHHGFHHHHHHHHHHGHGHHHHHGGGGGGHHHHHHHHGHGHHHHHGCFGGGHGGGGGCE
@M02034:409:000000000-BFKT7:1:1113:21709:25097 1:N:0:29
AAAGTCGAGGTGCCTAAAGTGGCAACCCAGACTCCTGGGTATGTTGGTGGTGTAGAGCTTCCTGTAGCCGCATGGCGTTCGTACTTAAATATGGAACTAACCATTCCAATTTTCGCTGTCTCTATTCAC
+
CCCCCFCCCCBCGGGGGGGGGGGHHHFGGHHGHG33AFD3EFGHHHHGGGEBGGHHHHHHHHHHHHHHHGGGEGHHGGGGGGHHHHGGHHEHHHFEHHHHGHGHHHEFHHHHHHGGGGGFHHH4F4B4D
@M02034:409:000000000-BFKT7:1:1113:22716:25098 1:N:0:29
AAAGTCGAGGTGCCTAAAGTGGCAACCCAGACTCAGGGTAAGGTTG
+
CBCCBFBCBBABGGGGGFGFGGGHHHHGGHGFG3AF32A333BFBC
@M02034:409:000000000-BFKT7:1:1113:15287:25103 1:N:0:29
AAAGTCGAGGTGCCTAAAGTGGCAACCCAGACTTATGATAATGTTGGTGGTGTAGAGCTTCCTGTAGCCGCATGGCGTTCGTACTTAAATATGGAACTAACCATTCCAATTTTCGCTGTCTCTTATACACATCTCCGAGCCCACGAGACG
+
CCCCCFCCCCCCGGGGGGGGGGGHHHHGGHDFHHFGHFHHHHHHHHHGGGGFFGHHHHHHHHHHHHHFHGGEEGHHGGGGGGHHHHHHHHHHHGFHGHHHHHHHHHGHGHHHHHGGGGGGGHHHGHHHGHHHHHHFGFCGGGHGGGGGGG
@M02034:409:000000000-BFKT7:1:1113:5901:25104 1:N:0:29
AAAGTCGAGGTGCCTAAAGTGGCAACCCAGACTTGTGAGAATGTTGCTGGTGTTGAGCTTCCTGTAGCCGCGTG
+
AAABBFBBBBBBGGGGGGFGGGGHHHHGGHHGH53FF555B3BGF55B53BA22B5A35ABBF55DAAF1F0>>
@M02034:409:000000000-BFKT7:1:1113:21237:25111 1:N:0:29
AAAGTCGAGGTGCCTAAAGTGGCAACCCAGACTGGGAAGCAGGTTGGTGGTGTAGAGCTTCCTGTAGCCGCATGGCGTTCGTACTTAAATATGGAACTAACCATTCCAATTTTCGCTGTCTCTTATACACATCTCCGAGCCCACGAGACG
+
CCCCCFCCCCBBGGGGGGGGGGGHHHHGGHHGHHHHHHGHFHHHHHEGGGEFGGHGHHHHGHHHHHHHHGGFGGHHGGGGGGHHHHHHHHHHGHHGHHHHHHHHHHHHHGHHHHEGGGGHHHHHHHHHHHFHHHHGF@FFGGHGGGGGGG
@M02034:409:000000000-BFKT7:1:1113:6367:25113 1:N:0:29
AAAGTCGAGGTGCCTAAAGTGGCAACCCAGACTACTAATGTGGTTGGTGGTGTAGAGCTTCCTGTAGCCGCATGGCGTTCGTACTTAAATATGGAACTAACCATTCCAATTTTCGCTGTCTCTTATACACATCTCCGAGCCCACGAGACG
+
AABCBFCCCCCCGGGGGGGGGGGGHHHGEHAFHHHGGFGGDFHHGGGGGGEFFGEGHHHHHHHHHHHHGGGEEGHHGGGFGGHHHHHHHHHHHHFGFHFBFGGGHHHHHHHGHHG?FFGHHHHHFHHHFGFHHHFDFBD?FEHGGFGFGG
@M02034:409:000000000-BFKT7:1:1113:24844:25116 1:N:0:29
AAAGTCGAGGTGCCTAAAGTGGCAACCCAGACTGAGAATCATGTTGGTGGTGTAGAGCTTCCTGTAGCCGCATGGCGTTCGTACTTAAATATGGAACTAACCATTCCAATTTTCGCTGTCTCTTATACACATCTCCGAGCCCACGAGACG
+
BBBBBFBBDBAAGGGGGGGGGGGHGHHGGHHGHHFFGFHHHHHHHHGFGGABFBFGHHHHHFHHHHHHHGGFGGHHGGGGFFHHHHHEHHGHHHGHHHFHHGFHHHFGHHHHHFGGGGGHHGGHHHHHFFFFGHHFGFGGFEHGGGGGGG
@M02034:409:000000000-BFKT7:1:1113:19610:25119 1:N:0:29
AAAGTCGAGGTGCCTAAAGTGGCAACCCAGACTGGGCAGAATGTTGGTGGTGTAGAGCTTCCTGTAGCCGCATGGCGTTCGTACTTAAATATGGAACTAACCATTCCAATTTTCGCTGTCTCTTATACACATCTCCGAGCCCACGAGACG
+
BBBBBFBBBBAAGGGGGCFGGGGHHHHGEHHGHHHHHHGGHHGHHHHGGGDFGHHHHHHHHHHHHHHHHGGGGGHHGGEGGGHHHHHHHHHHHHHGFHHFFHHHHHHHHGHHHHGGGGGHHHHHHHHHBGBHFHHHFCGCGGHGGGGGGG
@M02034:409:000000000-BFKT7:1:1113:24207:25129 1:N:0:29
AAAGTCGAGGTGCCTACAGTGGCAACCCAGACTCAGTCTAGTGTTGGTGGTGTAGAGCTTCCTGTAGCCGCATGGCGTTCGTACTTAAATATGGAACTAACCATTCCAATTTTCGCTGTCTCTTATACACATCTCCGAGCCCACGAGACG
+
A?11>FAADDAAGGGC1BCGF0FFFEF0AGHFCHH1ADD2GFGDGHAAFE/BB1DBG1GHHFHHF2GGDEEE/?GBEEEFFE>EGF21FG2EEG1B@B1@F0FGHF2BGGGHFHGGGCEF22FFG2GB2BG1GGDHF?G?B/CFGGGG/E
@M02034:409:000000000-BFKT7:1:1113:23376:25144 1:N:0:29
AAAGTCGAGGTGCCTAAAGTGGCAACCCAGACTCCTCATCTGGTTGGTGGTGTAGAGCTTCCTGTAGCCGCATGGCGTTCGTACTTAAATATGGAACTAACCATTCCAATTTTCGCTGTCTCTTATACACATCTCCGAGCCCACGAGACG
+
CCCCCFCCCCBCGGGGGGGGGGGHHHHGGHGGHHFHHHHHHHGHHGGGGGGFHGHHHHHHHHHHHHHHHGGEFGHHGGGGGGHHHHHGHHHHHHHHHHHFHHGHHHHHHGHHHHGGGGGGFFHHHHHHFHGHHHHHGGCCFEHGGGGGGG
@M02034:409:000000000-BFKT7:1:1113:21313:25147 1:N:0:29
AAAGTCGAGGTGCCTAAAGTGGCAACCCAGACTAATAATAAGGTTGGTGGTGTAGAGCTTCCTGTAGCCGCATGGCGTTCGTACTTAAATATGGAACTAACCATTCCAATTTTCGCTGTCTCTTATACACATCTCCGAGCCCACGAGACG
+
BBABBFCCCCABGGGGGGGGGGGHHHHGGHCFHGGFDFGHFHHHHHGGGGEFGGHHHFHHHHHHHHHHHGGCEGHHGGGFFGBHGHGGHHFHHHHHGHHHHHHHHHHHHGHHHFFGGGGHHGHHHHHFDFHHHHHHGB/B>FGGGGGGGG
@M02034:409:000000000-BFKT7:1:1113:25480:25154 1:N:0:29
AAAGTCGAGGTGCCTAAAGTGGCAACCCAGACTAAGAATAAGGTTGGTGGTGTAGAGCTTCCTGTAGCCGCATGGCGTTCGTACTTAAATATGGAACTAACCATTCCAATTTTCGCTGTCTCTTATACACATCTCCGAGCCCACGAGACG
+
BBBBBFAADBAAGGGGFGFGFGGHCDHE2EAFCD3BB5B555ADFFAEFEAFAFBFBEGHHHHGHHHHGGGEEGHHGGGGGGHHHHHF3@GHFHBGHFHGFC3GHFHF4FGFHEGGGFAHHHHGHHGH3FGFHHHFGCCGGGHGG/>/E?
@M02034:409:000000000-BFKT7:1:1113:6627:25163 1:N:0:29
AAAGTCGAGGTGCCTAAAGTGGCAACCCAGACTAATCAGCAGGTTGGTGGTGTAGAGCTTCCTGTAGCCGCATGGCGTTCGTACTTAAATATGGAACTAACCATTCCAATTTTCGCTGTCTCTTATACACATCTCCGAGCCCACGAGACG
+
AAAAAFAADDAAFGGGGGGGGDFFHCGEGFGA1FFFDFDGHHEHHBAEFCFFH112F1GGHGGHHHFDGEE?EEHBEEFFFAFAGHF1DGGFGB1FFG1G1CBFFHH2DGBGD2<EEE/BBDFGFGFBFBFFGGGGGGGCGGA/ACCCAE
@M02034:409:000000000-BFKT7:1:1113:21560:25165 1:N:0:29
AAAGTCGAGGTGCCTAAAGTGGCAACCCAGACTAAGGATCAGGTTGGTGGTGTAGAGCTTCCTGTAGCCGCATGGCGTTCGTACTTAAATATGGAACTAACCATTCCAATTTTCGCTGTCTCTTATACACATCTCCGAGCCCACGAG
+
BBBBBFBBDBAAGGFGFFGGGFCGHEHEFDHGGHBBC3AAGHFHHH?ECAEAF3B5FDFGFFHGDGFFGEA>EEFGGEGGGGCGHGGBGFFHHFBFFGHHHGFHHHH4?F?FEB//EE<GFBGHFDGGFGHCGFH?C@/@C/?F@/<
@M02034:409:000000000-BFKT7:1:1113:20666:25173 1:N:0:29
AAAGTCGAGGTGCCTAAAGTGGCAACCCAGACTGCGGGGAATGTTGGTGGTGTAGAGCTTCCTGTAGCCGCATGGCGTTCGTACTTAAATATGGAACTAACCATTCCAATTTTCGCTGTCTCTTATACACATCTCCGAGCCCACGAGAC
+
BBBBBFAABBBBGGGGGGGGGGGHHHHGGHHGHHHG?E?EEGHHHHHGGGGFFGHHHGHHHHHHHHHHHGGGGGHHGGGGGGHHHHHHHGHHHHFHHHHHHHGHHHGHGHHHHHFGGGGHHHHHHHHGHHGHHHHFGFGGGGHGGGGGG
@M02034:409:000000000-BFKT7:1:1113:12879:25174 1:N:0:29
AAAGTCGAGGTGCCTAAAGTGGCAACCCAGACTACTGGGCGGGTTGGTGGTGTAGAGCTTCCTGTAGCCGCATGGCGTTCGTACTTAAATATGGAACTAACCATTCCAATTTTCGCTGTCTCTTATACACATCTCCGAGCCCACGAGACG
+
BABBBFCCCCBCGGGGGGGGGGGHHHHGGHHGHHHHHGGHGGCEGGGGGGEFFFGFHHHHHHHHHHHFHGGEFGHHGGGGGGHHHHHFGHHHHGFFFHHGHHFHHGFHHHHHHHGGGGEHHHHHHHFGEGGHGHFHC<AACGHGGGGCGG
@M02034:409:000000000-BFKT7:1:1113:22526:25180 1:N:0:29
AAAGGTCGAGGTGCCTAAAGTGGCAACCCAGACTAAGGAGAAGGTTGGTGGTGTAGAGCTTCCTGTAGCCGCATGGCGTTCGTACTTAAATATGGAACTAACCATTCCAATTTTCGCTGTCTCTTATACACATCTCCGAGCCCACGAGAC
+
BBBBBFFDDDBAGGGFGFFFGGFFHHHHGGHEFHG3GGCHFFHHGHGEEFGGGFFFBFGHHHGHHHHHHHE>0FEHFEEEGFFHHHHEFFGHHHHGHFHHHHHGHHHGGHGHHHGEEGGGHHHHHHFGHGFFGHHGFGGCCGGFGGGCDC
@M02034:409:000000000-BFKT7:1:1113:19089:25180 1:N:0:29
AAAGTCGAGGTGCCTAAAGTGGCAACCCAGACTGGGGGGTCGGTTGGTGGTGTAGAGCTTCCTGTAGCCGCATGGCGTTCGTACTTAAATATGGAACTAACCATTCCAATTTTCGCTGTCTCTTATACACATCTCCGAGCCCACGAGACG
+
CCCCCFCCCCBCGGGGGGGGGGGHHHHGGHFFHHHHGGGGGGGGGGGGFGGFHGHHHHHHFHHHHHHHHGGDFGHHGGGGGGHHHHFHHHFHHHFGHHHGHHHHHHHHHHHHHHGGGGDFGGGGGGGGGGGGGGGFEBGGFFFFFFFFFF
@M02034:409:000000000-BFKT7:1:1113:16099:25182 1:N:0:29
AAAGTCGAGGTGCCTAAAGTGGCAACCCAGACTCAGAAGGAGGTTGGTGGTGTAGAGCTTCCTGTAGCCGCATGGCGTTCGTACTTAAATATGGAACTAACCATTCCAATTTTCGCTGTCTCTTATACACATCTCCGAGCCACGAGACG
+
BBBBBFABBBBBGGGGFGGGGGFHHHHGGHHGHHFHHHHHFGGEGHCEFGGFGFGBGFHHHHHHFFGGHGGEFGFFGGGGGEFHHHHGHHHBHFBDGHHHHHFHHHHDHHHHHGGGGGFHFHHHGGHFFGFHGHHDC/>D/GFCGDGDD
@M02034:409:000000000-BFKT7:1:1113:12369:25188 1:N:0:29
AAAGTCGAGGTGCCTAAAGTGGCAACCCAGACTCAGACGCCGGTTGGTGGTGTAGAGCTTCCTGTAGCCGCATGGCGTTCGTACTTAAATATGGAACTAACCATTCCAATTTTCGCTGTCTCTTATACACATCTCCGAGCCCACGAGACG
+
BBABBFCCCCBCGGGGGGGGGGGHHHHGGHHGHGHFHHGGGGGGGGGGFGFFBBGEGHHHHHHHHHHFFGGEFGHFEGGGGEFHGHHHHHHHHHFGGFGGGFFHHGHFHGHHHHGGGFFHHHHHHHH2FGHHHHGBF?CGGGFFGGFDGG
@M02034:409:000000000-BFKT7:1:1113:20673:25191 1:N:0:29
AAAGTCGAGGTGCCTAAAGTGGCAACCCAGACTGCGGGGAATGTTGGTGGTGTAGAGCTTCCTGTAGCCGCATGGCGTTCGTACTTAAATATGGAACTAACCATTCCAATTTTCGCTGTCTCTTATACACATCTCCGAGCCCACGAGACA
+
AABAAFBB?DAAGGGD4GGFGGGCHHFEGGHGHHHGGGGGGHHGGHHFFGEFGGHHGGHHHFHHGHHHHGGEEGHGFFGFEEGHHHFDHHHHHHGGFF3FFHGHFHFHFGFHHFFGGGGGHGHHGGHD@CBGHHGHE?DAGEHFDCCEDC
@M02034:409:000000000-BFKT7:1:1113:21314:25191 1:N:0:29
AAAGTCGAGGTGCCTAAAGTGGCAACCCAGACTCAGCCGCATGTTGGTGGTGTAGAGCTTCCTGTAGCCGCATGGCGTTCGTACTTAAATATGGAACTAACCATTCCAATTTTCGCTGTCTCTTATACACATCTCCGAGCCCACGAGACG
+
BCCBCFCCCCAAGGGGGGGGGGGHHHHGGHHGHHHHGHGGEEEGHHHGGGFFGHHGHHHHGHHHHHHHHGGEEGHHGGGGGGFHHHHDGGHHHHHHHHGGHHHHHHHBGFHHHHEGGGGHHHHHGHHHFHFHHHHFG/@DFGHGGCGGGD
@M02034:409:000000000-BFKT7:1:1113:16669:25198 1:N:0:29
AAAGTCGAGGTGCCTAAAGTGGCAACCCAGACTGCGACGAGTGTTGGTGGTGTAGAGCTTCCTGTAGCCGCATGGCGTTCGTACTTAAATATGGAACTAACCATTCCAATTTTCGCTGTCTCTTATACACATCTCCGAGCCCACGAGACG
+
BBBBBFBBBBABGGGGGGGGGGGGGHHGGHGGHHHEAEEGGGCGHHEEFEAFFDFDHFHHHHHFGHHHHGGGFGHHGEGGFEGHHHGGHHFHHHFFFHHHHHGHGHHFFGHHHHGGGGGFGHHHHHHHHHGHHHHGG/CFDGHFGGGGGG
@M02034:409:000000000-BFKT7:1:1113:6929:25199 1:N:0:29
AAAGTCGAGGTGCCTAAAGTGGCAACCCAGACTCATACTCATGTTGGTGGTGTAGAGCTTCCTGTAGCCGCATGGCGTTCGTACTTAAATATGGAACTAACCATTCCAATTTTCGCTGTCTCTTATACACATCTCCGAGCCCACTAGACG
+
ABBBBFBBDDABGFGBFGGFGGGBG4EEFHEGFHGCHHGFDGHFGH2EFE2AFAF5AEGHHHHHGBGFGGG?DFHGGGCFF?GGFHHFHHHFE333FFHGFHHGHHEBGHHGHHCEE/EGHHHGHHFBBFFFFHFFDGC?DFHF02<F<?
@M02034:409:000000000-BFKT7:1:1113:16097:25199 1:N:0:29
AAAGTCGAGGTGCCTAAAGTGGCAACCCAGACTCAGAAGGAGGTTGGTGGTGTAGAGCTTCCTGTAGCCGCATGGCGTTCGTACTTAAATATGGAACTAACCATTCCAATTTTCGCTGTCTCTTATACACATCTCCGAGCCACGAGACGG
+
AABABFBABB>AFFGEEGGGGGGHHHCGGHHGHHHHGHHHHHCGHHGGGGBBGBGHHHHHHHHHGHHHGGGFGGHHGGGGGGBGGHHDGHHEGHBGFGGGGFGGHHHGFGFFHF@AEGEHHGHHFHH3BGBFHF3D/<>CCFFCC/AAD?
@M02034:409:000000000-BFKT7:1:1113:7035:25202 1:N:0:29
AAAGTCGAGGTGCCTAAAGTGGCAACCCAGACTAATCCGCATGTTGGTGGTGTAGAGCTTCCTGTAGCCGCATGGCGTTCGTACTTAAATATGGAACTAACCATTCCAATTTTCGCTGTCTCTTATACACATCTCCGAGCCCACGAGACG
+
CCBCCFCBCBABGGGGGGGGGGGHHHHGGHHGHHHHHGEGGGGGHHHGGGEFFGHHHHHHHHHFFGHGHEEEEEHHEEGGGFHGHHFHHHHHHHHHHHGFHHFHHHGHGGHHHHGCGGGGHGHHHGHHGFFHHHGGGCG/CGHGGGGGGG
@M02034:409:000000000-BFKT7:1:1113:13251:25210 1:N:0:29
AAAGTCGCGTTGCCTAAAGTGGCAACCCAGACTAAGAATCAGGTTGGTGGTGTAGAGCTTCCTGTAGCCGCATGGCGTTCGTACTTAAATATGGAACTAACCATTCCAATTTTCGCTGT
+
A>A1ADA1>1>AEGG1GB1BGFFFBGHGGHCEHHHGHHGHHH1FGHGGGGGFHHFHHHHHEHHHGB2GGFGGEFHGGGGGGGEHGGGFFGB@GHBFGFE1GHHHGHDGHHBG2G>/E/?
@M02034:409:000000000-BFKT7:1:1113:14557:25213 1:N:0:29
AAAGTCGAGGTGCCTAAAGTGGCAACCCAGACTCAGGAGCGGGTTGGTGGTGTAGAGCTTCCTGTAGCCGCATGGCGTTCGTACTTAAATATGGAACTAACCATTCCAATTTTCGCTGTCTCTTATACACATCTCCGAGCCCACGAGACG
+
CBCCCFCCBCBBGGGGGGGGGGGHHHHGGHHGGFHFHHGHGGGGGGGGGGEFFBGGGHHHHHHHFHHHHGGEEGFFFEGGGEGGGHHHHHHHHHEGGHHGHHGHHHFFHHHHHHGGGGCGHHHHGHHFHHHGHHH2C/CF?FHGG@DGGG
@M02034:409:000000000-BFKT7:1:1113:18407:25222 1:N:0:29
AAAGTCGAGGTGCCTAAAGTGGCAACCCAGACTAGTGCTAAGGTTGGTGGTGTAGAGCTTCCTGTAGCCGCATGGCGTTCGTACTTAAATATGGAACTAACCATTCCAATTTTCGCTGTCTCTTATACACATCTCC
+
A1AAAFA1>AA1BFDFFBFEEGGHHFHGGHHGHGF21DGBA1FGFH?EF?EFHBG2GGFHFFGHE2GHHE?/EEHH@EEGGE0FEHGB1F2GH111BFHFHHBGF2F2BBFHHGE/E/?FFHBG1F2B2F1BFFGG
@M02034:409:000000000-BFKT7:1:1113:9462:25223 1:N:0:29
AAAGTCGAGGTGCCTAAAGTGGCAACCCAGACTAATAAGAAGGTTGGTGGTGTAGAGCTTCCTGTAGCCGCATGGCGTTCGTACTTAAATATGGAACTAACCATTCCAATTTTCGCTGTCTCTTATACACATCTCCGAGCCCACGAGACG
+
BBCCCFBCBCBBGGGGGGGGGGGHHHHGGHHGHHHGFHHHHHHHHHGGGGGFGFHHHHHHHHHHHHHHHGGFGGHHGGGGGGHHHHHHHHHHGHHGHGHHHHHHHHHHHHHHHHGGGGGHHHHHHHHHHGHHHHHHGGGFGGHGGGGGGF
@M02034:409:000000000-BFKT7:1:1113:13261:25225 1:N:0:29
AAAGTCGAGGTGCCTAAAGTGGCAACCCAGACTAAGAATCAGGTTGGTGGTGTAGAGCTTCCTGGAGCCGCATGGTGTTC
+
BBCCBFBBBCBCGGGGGGGGGGGHHHHGGHAEGF333DF55BGH32EFE2EAA3D5A5AA5BF53AB21AE0B>?5B?BG
@M02034:409:000000000-BFKT7:1:1113:9810:25236 1:N:0:29
AAAGTCGAGGTGCCTAAAGTGGCAACCCAGACTGGTGTTGGTGTTGGTGGTGTAGAGCTTCCTGTAGCCGCATGGCGTTCGTACTTAAATATGGAACTAACCATTCCAATTTTCGCTGTCTCTTATACACATCTCCGAGCCCACGAGACG
+
BBBBBFBBBBBBGGGGFGFFGCGHGHHGGHHGHHHFHA?FC2FGFFGEFCABFFGHHHHHGFHHHHHGHGGEEFHHGGGGFEGHHHGHHHHHHHFHGHHHHHGGHFGFFGGHHHGGGGGHHHHHFGDGFHHHHHHFECGGGGEGGGGGGD
@M02034:409:000000000-BFKT7:1:1113:18404:25241 1:N:0:29
AAAGTCGAGGTGCCTAAAGTGGCAACCCAGACTAGTGCTAAGGTTGGTGGTGTAGAGCTTCCTGTAGCCGCATGGCGTTCGTACTTAAATATGGAACTAACCATTCCAATTTTCGCTGTCTCTTATACACATCTCCGAGCCCACGAGACG
+
CDDDCFBBCCBCGGGGGGGGGGGHHHHGGHHGHHHHHHHHHHHHHHGGGGGFFFHGHHHHHHHHHHHHHGGEEGHGGGGGGFHHHHHHHHHHHHHGHHHHHHFHHHGHHHHHHHGGGGGHHHHHHHHHHHHHHHHHGCGGGGHGGGGGGG
@M02034:409:000000000-BFKT7:1:1113:24192:25243 1:N:0:29
AAAGTCGAGGTGCCTAAAGTGGCAACCCAGACTTCTAAGACGGTTGGTGGTGTAGAGCTTCCTGTAGCCGCATGGCGTTCGTACTTAAATATGGAACTAACCATTCCAATTTTCGCTGTCTCTTATACACATCTCCGAGCCCACGAGACG
+
BBBBBFBBBBABGGGGBEGFGGGHHHHGGGHGFHHHHHHHHGEGFGGEGG1BFFGHHHHHHHHFHGHGHEFEGGHGGGGGEGHHGHGHHHGHHHFFHHHHHHHHHGHHHHHHHHGEEEFDGFHGGHGDGGFHHHGFDGGCCGHGGC?ADG
@M02034:409:000000000-BFKT7:1:1113:8589:25258 1:N:0:29
AAAGTCGAGGTGCCTAAAGTGGCAACCCAGACTGGTGGTTGTGTTGGTGGTGTAGAGCTTCCTGTAGCCGCATGGCGTTCGTACTTAAATATGGAACTAACCATTCCAATTTTCGCTGTCTCTTATACACATCTCCGAGCCCACGAGACG
+
CBCCCFCBCCABGGGGGGGGGGGHHHHGGHHGHHHHHGEFGGGHHHHGGGBFFFHFHHHHHHHHHHHFGEGEGGHGFEGGFFFHHHGGHHHGHHFFHHFFHHGHGHHFHHHHHFGGGGGGHHHHGHGHFHFHHHHGECCFGGHGGGGGFG
@M02034:409:000000000-BFKT7:1:1113:25426:25264 1:N:0:29
AAAGTCGAGGTGCCTAAAGTGGCAACCCAGACTGGTTTGGGTGTTGGTGGTGTAGAGCTTCCTGTAGCCGCATGGCGTTCGTACTTAAATATGGAACTAACCATTCCAATTTTCGCTGTCTCTTATACACATCTCCGAGCCCACGAGACG
+
BBBBBFBBBBBBGGGGBEGFGFGHHHHGGHHGHHHHHFGFGEGGGHHGFGEBFFGFHHHHHHHHHHHHHGG?EGHHGGGGGGHHHHHHHHFGHH3GFHHHHHHHHHGHGHHHHHGGGGGFHGHHHHHHHFFHHFFFG<DCGGHGGGGGDD
@M02034:409:000000000-BFKT7:1:1113:9608:25264 1:N:0:29
AAAGTCGAGGTGCCTAAAGTGGCAACCCAGACTGGGCGGGGTGTTGGTGGTGTAGAGCTTCCTGTAGCCGCATGGCGTTCGTACTTAAATATGGAACTAACCATTCCAATTTTCGCTGTCTCTTATACACATCTCCGAGCCCACGAGAC
+
>AAA>DAABBBBGGGGFGGGGGGHHHHGGHHGHB222EEGG0EEGHHGEGEFGGHHHHHHHHHHHHHHHGGEGGGHGFGGGGHHHHHGHHHHHHFGFHHHHHHHGHHHHHHHHHGGGGGHHHHHHHHHHGFHHHHFECGFGGHEGGGGG
@M02034:409:000000000-BFKT7:1:1113:18277:25267 1:N:0:29
AAAGTCGAGGTGCCTAAAGTGGCAACCCAGACTCCGGATAAGGTTGGTGGTGTAGAGCTTCCTGTAGCCGCATGGCGTTCGTACTTAAATATGGAACTAACCATTCCAATTTTCGCTGTCTCTTATACACACTCCGAGCCCACGAGACGG
+
BBBCBFCCCCBCGGGGGGGGGGGHHHHGGHHGHHHEFAEFGHGHHHGDFDEFFFGBGHHHGHHHHHHGGGGEFGHFGEEFGEFHHHHHHHHHHHBDGHHHGHHHEGHGGGFHHGEGGGFHFHHHFHFHHHHG?FGE/CGGGHGGDG?DGD
@M02034:409:000000000-BFKT7:1:1113:23182:25274 1:N:0:29
AAAGTCGAGGTGCCTAAAGTGGCAACCCAGACTAGTAAGAAGGTTGGTGGTGTAGAGCTTCCTGTAGCCGCATGGCGTTCGTACTTAAATATGGAACTAACCATTCCAATTTTCGCTGTCTCTTATACACATCTCCGAGCCCACGAGACG
+
CBBCCFCCCCBBGGGGGGGGGGGHHHHGGHFFGFHHHHGHFGHHHHGGGGDFFFHHHHHHHHHHHHHHHFGEFGHHGGGGGGHHHHHFFHGHGGGFGHHHGHHHHHHHHGHHHFGGGGGGHHHHGHHFFGHGHHGFG?D@DGHGGDGGGG
@M02034:409:000000000-BFKT7:1:1113:9092:25274 1:N:0:29
AAAGTCGAGGTGCCTAAAGTGGCAACCCAGACTTATCCTCCGGTTGGTGGTGTAGAGCTTCCTGTAGCCGCATGGCGTTCGTACTTAAATATGGAACTAACCATTCCTATTTTCGCTGTCTCTTATACACATCTCCGAGCCCACGAGACG
+
A?AAAFAADD>AFGFGGGGGEGGFHHHEFHHFCHHFFGFGHC?EGEEGAEEFF1D2AFGGH1GFADFGHEE>EEHHGGGGGGFHHHH1EGFFHFFHHFHFFHHHGHH2BGHHHFEGFEEHHHHFFDFFFGEHHHHEG?@C?FGC?/CCC<
@M02034:409:000000000-BFKT7:1:1113:24014:25279 1:N:0:29
AAAGTCGAGGTGCCTAAAGTGGCAACCCAGACTCAGAATCCGGTTGGTGGTGTAGAGCTTCCTGTAGCCGCATGGCGTTCGTACTTAAATATGGAACTAACCATTCCAATTTTCGCTGTCTCTTATACACATCTCCGAGCCCACGAGACG
+
BBBABFAAADABGGGGGGGGGFGHHHHGGHFCHHHHHHGGHFEEEGGGGGABBFHFHHHHHHHGHHGHHGGEEGGHGGGGGGGHHHHHHHHHHHBGHHHHHHHHHHHGHGHHHHGGGGGGHFHHFDGHHHFHHHHHG?FFGGHGGGGC?E
@M02034:409:000000000-BFKT7:1:1113:23835:25279 1:N:0:29
AAAGTCGAGGTGCCTAAAGTGGCAACCCAGACTGGTAGTCATGTTGGTGGTGTAGAGCTTCCTGTAGCCGCATGGCGTTCGTACTTAAATATGGAACTAACCATTCCAATTTTCGCTGTCTCTTATACACATCTCC
+
1A1A?DAADDAACGGGGGGGGFCA1GAAEC0FG1AFG1AD2DAGF2BE/AABGFE21FGFHBHGFHHEHGGGFGHHGEGFGG0?GFG@FHFEHG1FEGGHHHGHBFFGHHFHHGG?EFEFFGGHFFFFDCGHHHFD
@M02034:409:000000000-BFKT7:1:1113:10192:25279 1:N:0:29
AAAGTCGAGGTGCCTAAAGTGGCAACCCAGACTAAGCATGGGGTTGGTGGTGTAGAGCTTCCTGTAGCCGCATGGCGTTCGTACTTAAATATGGAACTAACCATTCCAATTTTCGCTGTCTCTTATACACATCTCCGAGCCCACGAGACG
+
CCCCCFCBCCBBGGGGGGGGGGGHHHHGGHHGHHHHHHHHHHGGGGGGGGEBFEHHHHHHHHHHHHHHHGGFGGHHGGGGGGHHHHHGHHHHHHGGHGHHHHHHHHHHHHHHHGGGGGEHHGHHHHHHGHHHHHHGECCBDCGGGGGGGG
@M02034:409:000000000-BFKT7:1:1113:19584:25280 1:N:0:29
AAAGTCGAGGTGCCTAAAGTGGCAACCCAGACTAATAATCAGGTTGGTGGTGTAGAGCTTCCTGTAGCCGCATGGCGTTCGTACTTAAATATGGAACTAACCATTCCAATTTTCGCTGTCTCTTATACACATCTCCGAGCCCACGAGACG
+
A?AAADAADDAAGFG111FBFGGHHGGGGC0FHCFHFHFHFHFHHGEEAEEFAFFFGHHHGHHHHHHEFAEEE/>GCAEF/BGFGGHF1BGGHGDB1F1FCGFHHG22BGFHHGE?A/?BFHFGFF2FD1<1FGFD/<CC?ACC@CCFAC
@M02034:409:000000000-BFKT7:1:1113:22555:25280 1:N:0:29
AAAGTCGAGGTGCCTAAAGTGGCAACCCAGACTGTTGATAAGGTTGGTGGTGTAGAGCTTCCTGTAGCCGCATGGCGTTCGTACTTAAATATGGAACTAACCATTCCAATTTTCGCTGTCTCTTATACACATCTCCGAGCCCACGAGACG
+
BABCBFCCCCCCGGGGGGGGGGGGHHHGGHGGHHHHDFGFDFGHHHGGGGGFGFHFHHHHHHHHGFGHHGGEFGHHGGGGGGHHHHHGFHHHHHGHGHHHHHHGHHHGHGHHHHGGGGGHHHHHFHHHHHHGHHHFGGGGGEGGGGCED?
@M02034:409:000000000-BFKT7:1:1113:17664:25284 1:N:0:29
AAAGTCGAGGTGCCTAAAGTGGCAACCCAGACTGAGAAGAATGTTGGTGGTGTAGAGCTTCCTGTAGCCGCATGGCGTTCGTACTTAAATATGGAACTAACCATTCCAATTTTCGCTGTCTCTTATACACATCTCCGAGCCCACGAGACG
+
CCCCCFCCCCBBGGGGGGGGGGGHHHHGGHHGHHGGGHHHHHHHHHGGGGEFGFHHHHHHHHHHHHHHHGGEEGHHGGGGGGHHHHHHHHHHHHGHHHHHHHHHHHHHHHHHHHGGGGGHHHHHHHGHFHHHHHHHGFGGGGHGGGGGGG
@M02034:409:000000000-BFKT7:1:1113:9106:25288 1:N:0:29
AAAGTCGAGGTGCCTAAAGTGGCAACCCAGACTTATCCTCCGGTTGGTGGTGTAGAGCTTCCTGTAGCCGCATGGCGTTCGTACTTAAATATGGAACTAACCATTCCAATTTTCGCTGTCTCTTATACACATCTCCGAGCCCACGAGACG
+
CBCCCFCCCCBBGGGGGGGGGGGHHHHGGHHGHHHHHHHHHGEFFGGGGGEFGGHHHHHHHHHHHHHHGGGEGGHGGGGGGGHHHHHHHHHHHHGGHHHGHHHHHHHFHHHHHGGGGGGHHHGHHHHHBGFHHHG2C<BBDGHF??FDGG
@M02034:409:000000000-BFKT7:1:1113:24027:25290 1:N:0:29
AAAGTCGAGGTGCCTAAAGTGGCAACCCAGACTCAGAATCCGGTTGGTGGTGTAGAGCTTCCTGTAGCCGCATGGCGTTCGTACTTAAATATGGAACTAACCATTCCAATTTTCGCTGTCTCTTATACACATCTCCGAGCCCACGAGACG
+
>1>>AD>ADD>ACGGGGGGGG1F0BFG0FGE0B1FBAAA1B/AEEGEAF?/BF1FBG1BGH1GEHHE2GFEEEFG>E?ECEE>GGHFBHHBFGG1BFCFHHHHHGHHFFFFGHFEEEE/12BFFDF2FG1G1GFHFF/CGCEHFG@CG?E
@M02034:409:000000000-BFKT7:1:1113:10171:25293 1:N:0:29
AAAGTCGAGGTGCCTAAAGTGGCAACCCAGACTAAGCATGGGGTTGGTGGTGTAGAGCTTCCTGTAGCCGCATGGCG
+
BAAABFBBB@2>AGFBGBFGGGGHFAGGGHFGH3G3BAFH2F2ECFC1B1EFHGFGFBDFFFBGHBFFHCE0>EFA@
@M02034:409:000000000-BFKT7:1:1113:19454:25294 1:N:0:29
AAAGTCGAGGTGCCTAAAGTGGCAACCCAGACTGAGGGGCGTGTTGGTGGTGTAGAGCTTCCTGTAGCCGCATGGCGTTCGTACTTAAATATGGAACTAACCATTCCAATTTTCGCTGTCTCTTATACACATCTCCGAGCCCACGAGACG
+
CCCDDFDDDDBCGGGGGGGGGGGHHHHGGHHGHHHHGGGGGGGGHHHGGGGFGFGHHHHHHHHHHHHHHGGFEGHHGGGGGFHHHHHHHHHHHHHHHHHGHHHHHHHHHHHHHHFGGGGHHGHHHHHHHHHHHHHHGCGGGGHGGFFGGG
@M02034:409:000000000-BFKT7:1:1113:15845:25297 1:N:0:29
AAAGTCGAGGTGCCTAAAGTGGCAACCCAGACTCCGAGGAATGTTGGTGGTGTAGAGCTTCCTGTAGCCGCATGGCGTTCGTACTTAAATATGGAACTAACCATTCCAATTTTCGCTGTCTCTTATACACATCTCCGAGCCCACGAGACG
+
CCCCCFCCCCBBGGGGGGGGGGGHHHHGGHHGHHHGEGGGHGHHHHHGGGFFFGHHHHHHHHHHHHHHHGGFGGHHGGGGGGHHHHHHHHHHHHHGHHGGHHHHHHHHHHHHHHGGGGFHHHHHHHHGFFGHHHHGECFFGGHGGGGGGG
@M02034:409:000000000-BFKT7:1:1113:19579:25299 1:N:0:29
AAAGTCGAGGTGCCTAAAGTGGCAACCCAGACTAATAATCAGGTTGGTGGTGTAGAGCTTCCTGTAGCCGCATGGCGTTCGTACTTAAATATGGAACTAACCATTCCAATTTTCGCTGTCTCTTATACACATCTCCGAGCCCACGAGACG
+
CCCCCFCCCCABGGGGGGGGGGGHHHHGGHHGHHHHHHHHHHHHHHGGGGEFGGHHHHHHHHHHHHHHHGGGGGHHGGGGGGHHHHHHHHHHHHHGHHHHHHHHHHHHHHHHHBEEGGGHHHHHHHHHHHFHGHHFFGGGGGHGGGGGGG
@M02034:409:000000000-BFKT7:1:1113:22548:25299 1:N:0:29
AAAGTCGAGGTGCCTAAAGTGGCAACCCAGACTGTTGATAAGGTTGGTGGTGTAGAGCTTCCTGTAGCCGCATGGCGTTCGTACTTAAATATGGAACTAACCATTCCAATTTTCGCTGTCTCTTATACACATCTCCGAGCCCACGAGACG
+
AAAAAFAADD1A1FGFGGF3BEFGEGFEFECFFHGGHHHFGHBGHHGGFFAA/AD2FHFHHGHGHFHHHGGEGGHGEGGCEEFEGHEFHHEHGHGFFHHBFFHHHHGGHHHHHFGEEGGFHHHHGH22BFBHFFFB?BC@>CHGGGGGGG
@M02034:409:000000000-BFKT7:1:1113:9674:25309 1:N:0:29
AAAGTCGAGGTGCCTAAAGTGGCAACCCAGACTAGTAATAAGGTTGGTGGTGTAGAGCTTCCTGTAGCCGCATGGCGTTCGTACTTAAATATGGAACTAACCATTCCAATTTTCGCTGTCTCTATACACATCTCCGAGCCCACGAGACGG
+
ABBCAFCCCCBCGGGGGGGGGGGHHHHGGHHGHHHHHHHHHHHHHHGGGGGFBAGHHHHGHHHHHHHGHGGFFGHHGGGGGGHHHHHGHHHHHHHHHHGHHHHHHHHHHGHHHHGGGGGGHEHHHHHFHFGGHHHGBCFDGHGGFGGGGE
@M02034:409:000000000-BFKT7:1:1113:9101:25318 1:N:0:29
AAAGTCGAGGTGCCTAAAGTGGCAACCCAGACTGGGGTTGGGGTTGGTGGTGTAGAGCTTCCTGTAGCCGCATGGCGTTCGTACTTAAATATGGAACTAACCATTCCAATTTTCGCTGTCTCTTATACACATCTCCGAGCCCACGAGACG
+
BBCBBFCBCCACGGGGGGGGGGGHHHHGGHHGHHHHGEEEGGGGGGGFFGEFBGHHHHHHHHHHHHHHHEGFGGHHGEGGGGHHHHHHHHHHHHGGFHGHHHGHHHGHHHHHHGGGGGGHHHHHHHGHGHGHHHHGGCGGCGHGGCFGGG
@M02034:409:000000000-BFKT7:1:1113:13570:25328 1:N:0:29
AAAGTCGAGGTGCCTAAAGTGGCAACCCAGACTTCTCATAAGGTTGGTGGTGTAGAGCTTCCTGTAGCCGCATGGCGTTCGTACTTAAATATGGAACTAACCATTCCAATTTTCGCTGTCTCTTATACACATCTCCGAGCCCACGAGAC
+
BBBBBFAADBBBGGGGGBGGGGGHHHHGGHHGHHFF35DAGGHHHHGGGGEFGGHGHHHHHHHHHHHHHGG0EGHHGGGGGGHHHHHHFHHHHHHHHHGHHHHHHHHFHHHHHHGGGGGGHHHHHHFFHHHHHHHGG?CCGGHGGDCDG
@M02034:409:000000000-BFKT7:1:1113:9283:25335 1:N:0:29
AAAGTCGAGGTGCCTAAAGTGGCAACCCAGACTAATGAGAAGGTTGGTGGTGTAGAGCTTCCTGTAGCCGCATGGCGTTCGTACTTAAATATGGAACTAACCATTCCAATTTTCGCTGTCTCTTATACACATCTCCGAGCCCACGAGACG
+
CCCCCFCCCCBCGGGGGGGGGGGHHHHGGHHGHGHHGHHHHGHHHHGGGGEFGGHHHHHHHHHHHHHGHGGEEGHFFGGGGFHHHHHHHHHHHHFGHHGHHHGHHHHHHGHHHHGGGGGHHHHHHHHHHHHHHHHHF<CFGGHGGGGGGF
@M02034:409:000000000-BFKT7:1:1113:8400:25337 1:N:0:29
AAAGTCGAGGTGCCTAAAGTGGCAACCCAGACTCAGAAGTCTGTTGGTGGTGTAGAGCTTCCTGTAGCCGCATGGCGTTCGTACTTAAATATGGAACTAACCATTCCAATTTTCGCTGTCTCTTATACACATCTCCGAGCCCACGAGACG
+
BBBBBFBBBBAAGGGGFGGGGGGHHHHGGGHGHGHHHHHGHGHHHHGGGGEFGFHGHHHHHHHHHHHGHGGEGGHHGGGGFFHHHHHHHHHHHHGGHHHHHHGHGHFFHHHHHFGGGGGGHGHHHHHHHHHHHHGFG>BCDFHGGGFGGE
@M02034:409:000000000-BFKT7:1:1113:17211:25343 1:N:0:29
AAAGTCGAGGTGCCTAAAGTGGCAACCCAGACTCAGAATACTGTTGGTGGTGTAGAGCTTCCTGTAGCCGCATGGCGTTCGTACTTAAATATGGAACTAACCATTCCAATTTTCGCTGTCTCTTATACACATTCCGAGCCCACGAGACG
+
BBBBBFABDBAAGGGGGGGGGGGGHHHGGHGEHHHGGGHHGHGHHHHGGGBBBGHHHHGHHHHHHHHHHFGGGGHHGGGGEGHHHHHHHHGHHHBGHHHHHHHHGHHHHHHHHGEGGFGFHGHHHHHHHHGHHHGHDGGFGHGGGFGGG
@M02034:409:000000000-BFKT7:1:1113:25049:25352 1:N:0:29
AAAGTCGAGGTGCCTAAAGTGGCAACCCAGACTTCTGC
+
CCCCCFCCCCCCGGGGGGGGGGGHHHHGGHHGH5G555
@M02034:409:000000000-BFKT7:1:1113:25266:25363 1:N:0:29
AAAGTCGAGGTGCCTAAAGTGGCAACCCAGACTCCGTCTCCGGTTGGTGGTGTAGAGCTTCCTGTAGCCGCATGGCGTTCGTACTTAAATATGGAACTAACCATTCCAATTTTCGCTGTCTCTTATACACATCTCCGAGCCCACGAGACG
+
CCCCCFCCCCBCGGGGGGGGGGGHHHHGGHCFHGFAEAGGD?EGFGAAAEEF13FDGEBFAFGFBFGFGEG0EEG1>?EGE>EFAGHGFFHGHF33FGHHCC3FD?G4BF3FGG/EFD/B?FGGFHHFHFHFHGHGG/>B<F/FC//<A?
@M02034:409:000000000-BFKT7:1:1113:17907:25376 1:N:0:29
AAAGTCGAGGTGCCTAAAGTGGCAACCCAGACTAATTATAAGGTTGGTGGTGTAGAGCTTCCTGTAGCCGCATGGCGTTCGTACTTAAATATGGAACTAACCATTCCAATTTTCGCTGTCTCTTATACACATCTCCGAGCCCACGAGACG
+
BBCCBFCCCCBCGGGGGGGGGGGHHHHGGHHGHHHHHHHHHHHHHHGGGGEFFFHGHHHHHHHHHHHHHGGGGGHHGGGGGFHHHHHGHHHHHHHHHHGHHHGHHHHGHGHHHHGGGGGHHHHHHHHHGHGHHHHHGCGGGGHGGGGGGG
@M02034:409:000000000-BFKT7:1:1113:25054:25376 1:N:0:29
AAAGTCGAGGTGCCTAAAGTGGCAACCCAGACTAATGGTGATGTTGGTGGTCCAGT
+
CCCCCFBCBCABGGGGGGGGGGGHHHHGGGHC3F35D5D55D555A2A22B333B5
@M02034:409:000000000-BFKT7:1:1113:17042:25381 1:N:0:29
AAAGTCGAGGTGCCTAAAGTGGCAACCCAGACTCATAATAATGTTGGTGGTGTAGAGCTTCCTGTAGCCGCATGGCGTTCGTACTTAAATATGGAACTAACCATTCCAATTTTCGCTGTCTCTTATACACATCTCCGAGCCCACGAGACG
+
BBCBBFBCCCCBGGGGGGGGGGGHHHHGGHHGHHHGHHHHHGHHHGEGGGGFGHHFHHHHHHHHHHHGHGGFEGHHGGGGGGHHHHHHHHHHHHHGHHHHGGHGHHHHHHHHHHEGGGGHHHHHFHHHHHHHHHHFGCGFFGHGGFGGGD
@M02034:409:000000000-BFKT7:1:1113:14778:25393 1:N:0:29
AAAGTCGAGGTGCCTAAAGTGGCAACCCAGACTAGGAATAATGTTGGTGGTGTAGAGCTTCCTGTAGCCGCATGGCGTTCGTACTTAAATATGGAACTAACCATTCCAATTTTCGCTGTCTCTTATACACATCTCCGAGCCCACGAGACG
+
CCCCBFCCCCABGGGGGGGGGGGHHHHGGHHGHHHHGGHHHGGHHHHGGGAFGGHHHHHHHHHHHHHGHGGEGGHHGGGFFFHHHHHHHHGHHHHHHHHGHHGGHHHHHHHHHHGGGGFHHGHHFGHHGHHHHHHDCBDGCFHGGGGDGG
@M02034:409:000000000-BFKT7:1:1113:18320:25394 1:N:0:29
AAAGTCGAGGTGCCTAAAGTGGCAACCCAGACTACGAATCAGGTTGGTGGTGTAGAGCTTCCTGTAGCCGCATGGCGTTCGTACTTAAATATGGAACTAACCATTCCAATTTTCGCTGTCTCTTATACACATCTCCGAGCCCACGAGACG
+
BBBCBFCCCBABGGGGGGGFGGGHHHHGGHHGHHHEFHGGHHHHHHGGGGFFGFHHHHHHHHHHHHHGHGGGGGHHGGGGGGHHHHHHHHHHHHFGHHGGHHHHHHGHHHHHHHGGGGGGHHHHHHGHGHGHHHHGFCCGGGHGGGGGGG
@M02034:409:000000000-BFKT7:1:1113:11777:25397 1:N:0:29
AAAGTCGAGGTGCCTAAAGTGGCAACCCAGACTAATAGTCCGGTTGGTGGTGTAGAGCTTCCTGTAGCCGCATGGCGTTCGTACTTAAATATGGAACTAACCATTCCAATTTTCGCTGTCTCTTATACACATCTCCGAGCCCACGAGAC
+
BBBBBFBBBDAAGGGGGGGGGGGHHHHDGHGFHHHHGHFHFGGEEEGGGGEFFGHFGHHHFHHHHHHFHGGEEEHHGGGGGGHHHHGHGHHHHHGEGHHHHHHHHHHHFGHHHHGGGGEEDHHHHHHHHGHGHHGGGGGCCEGGF/ADF
@M02034:409:000000000-BFKT7:1:1113:13020:25397 1:N:0:29
AAAGTCGAGGTGCCTAAAGTGGCAACCCAGACTAAGGGTCAGGTTGGTGGTGTAGAGCTTCCTGTAGCCGCATGGCGTTCGTACTTAAATATGGAACTAACCATTCCAATTTTCGCTGTCTCTTATACACATCTCCGAGCCCACGAGACG
+
CCCCBFBBBCABGGGGGGGGGGGHHDHGGHHGHF3AF2BBGHHHHHGGGGEFFGHHHHHHHHHHHHHHHGGGGGHHGGGGGEFHHHHFHHHHHHHHHHHHHHHHHHHHHHHHHHGGGGGGHHHHHHGGFHHHHHHHGCGCFGHGGGGGGA
@M02034:409:000000000-BFKT7:1:1113:15548:25399 1:N:0:29
AAAGTCGAGGTGCCTAAAGTGGCAACCCAGACTGATAATACTGTTGGTGGTGTAGAGCTTCCTGTAGCCGCATGGCGTTCGTACTTAAATATGGAACTAACCATTCCAATTTTCGCTGTCTCTTATACACATCTCCGAGCCCACGAGACG
+
CCCCCFCCCCBCGGGGGGGGGGGHHHHGGHFGHHHGHFHHHHHHHHHGGGFFHFHHHHHHHHHHHHHGHGGEGGHHGGGGGGHHHHHHHHHHHHHHHHHHHHGHHHHHHHHHHHGGGGGHHHHHHHHHHHHHHHHGFBDGGGGGGGGGGG
@M02034:409:000000000-BFKT7:1:1113:15978:25414 1:N:0:29
AAAGTCGAGGTGCCTAAAGTGGCAACCCAGACTACGAGGGAGGTTGGTGGTGTAGAGCTTCCTGTAGCCGCATGGCGTTCGTACTTAAATATGGAACTAACCATTCCAATTTTCGCTGTCTCTTATACACATCTCCGAGCCCACGAGACG
+
CCCCCFCCCCBCGGGGGGGGGGGHHHHGGHHGHHHFEEGGGGGGHHGGGGGFGFHFHHHHHHHHHHHHHGGGGGHHGGGGGGHHHHHHHHHHHHHHHHHHHHHHHHHGHHHHHHGGGGGHHHHHHHHHHHHHHHHHG@CGGGHGGGGGGE
@M02034:409:000000000-BFKT7:1:1113:14951:25423 1:N:0:29
AAAGTCGAGGTGCCTAAAGTGGCAACCCAGACTACGTGTACTGTTGGTGGTGTAGAGCTTCCTGTAGCCGCATGGCGTTCGTACTTAAATATGGAACTAACCATTCCAATTTTCGCTGTCTCTTATACACATCTCCGAGCCCACGAGACG
+
CCCCCFCADBABGGGGGGGGGGGHHHHGGHGGHHHGFHGFGHGHHHHGGGEFGGHGHHHHHHHHHHHHHGGGGGHHGFGGFFFHHHHFHHGHHHFFHHGGHHFHHHHFHHHHHHGGGGGGHHHHHHGGFFFHHGFFE?DFGFGGCCCFGG
@M02034:409:000000000-BFKT7:1:1113:10485:25423 1:N:0:29
AAAGTCGAGGTGCCTAAAGTGGCAACCCAGACTTCGGAGAAGGTTGGTGGTGTAGAGCTTCCTGTAGCCGCATGGCGTTCGTACTTAAATATGGAACTAACCATTCCATTTTCGCTGTCTCTTATACACATCTCCGAGCCCACGAGACGG
+
BABCAFBCCCABGGGGGGGGGGFHFGAEGHHGHHHGGFFGHHHHHHGGGGEFBFHHHHHHHHHGHHHGHEFEEGHHGGGGFFHHHHHHHHHHHHGHHHHHHHFHHHHHHHHHHEEGEEGHHHHGHHGHHGHHFHHECGGCGHGGCGGGGG
@M02034:409:000000000-BFKT7:1:1113:23502:25440 1:N:0:29
AAAGTCGAGGTGCCTAAAGTGGCAACCCAGACTCAGCATCATGTTGGTGGTGTAGAGCTTCCTGTAGCCGCATGGCGTTCGTACTTAAATATGGAACTAACCATTCCAATTTTCGCTGTCTCTTATACACATCTCCGAGCCCACGAGACG
+
CCCCCFCCCCBCGGGGGGGGGGGGHHHGGHHGHHHHHHHHHHHHHHGGGGAFFGHHHHHHHHHHHHHHHGGGGGHHGGGGGEHHHHHHHHHHHHHHHHHHHHHHHHHHHHHHHHGGGGGGHGHHHHHHGHHHHHHFGGGGGGHGGGGGGG
@M02034:409:000000000-BFKT7:1:1113:24666:25444 1:N:0:29
AAAGTCGAGGTGCCTAAAGTGGCAACCCAGACTGAGAATAAGGTTGGTGGTGTAGAGCTTCCTGTAGCCGCATGGCGTTCGTACTTAAATATGGAACTAACCATTCCAATTTTCGCTGTCTCTTATACACATCTCCGAGCCCACGAGACG
+
ABAABFBBBBAAGGGGGGGGGGGGGHHGGFFFH33BD5BFFHHHHHGGFGABBFHFHFHHHHHFGHHFGGGEGFHGEEGFFFGGHHHHHHFGGHFHHHHHHHHHHHHHHGHHHGGGGGGFHGHFHHHFFHHHHHHHGCFCCGHGCFGDGG
@M02034:409:000000000-BFKT7:1:1113:21131:25453 1:N:0:29
AAAGTCGAGGTGCCTAAAGTGGCAACCCAGACTATTCAGACTGTTGGTGGTGTAGAGCTTCCTGTAGCCGCATGGCGTTCGTACTTAAATATGGAACTAACCATTCCAATTTTCGCTGTCTCTTATACACATCTCCGAGCCCACGAGACG
+
CCCCCFCCCCBCGGGGGGGGGGGHHHHGGHHGHHHHGGHHHHHHHHHGGGGFEAGFHHHHHHHHHGHGHGGEGGHFFGGGGFFHHHHHFHHFHHDFHHGHGF3GHHGFHHHHHFGGGGGHGHHHHHHGHGFHHHHGFCGGGGHGGCGGGG
@M02034:409:000000000-BFKT7:1:1113:19288:25455 1:N:0:29
AAAGTCGAGGTGCCTAAAGTGGCAACCCAGACTCATAGTGGTGTTGGTGGTGTAGAGCTTCCTGTAGCCGCATGGCGTTCGTACTTAAATATGGAACTAACCATTCCAATTTTCGCTGTCTCTTATACACATCTCCGAGCCCACGAGACG
+
CCCCCFCCCCBBGGGGGGGFGGGHHHHGGHHGHHHHHHFFHGGHGHHGGGFFFGHHHHHHGHHHHHHHHGGEGGHHGGGGGFHHHHHHHHHHHHGHFHHHHHHHHHHGFGHHHHGGGGGGHHHHHHHHFHFHHHHHGGGGGGHGGGGGDE
@M02034:409:000000000-BFKT7:1:1113:21622:25458 1:N:0:29
AAAGTCGAGGTGCCTAAAGTGGCAACCCAG
+
AAAAAFA1AD>AGGGGGFGBFGCBHGGA0F
@M02034:409:000000000-BFKT7:1:1113:24322:25460 1:N:0:29
AAAGTCGAGGTGCCTAAAGTGGCAACCCAGACTGGGCTGAATGTTGGTGGTGTAGAGCTTCCTGTAGCCGCATGGCGTTCGTACTTAAATATGGAACTAACCATTCCAATTTTCGCTGTCTCTTATACACATCTCCGAGCCCACGAGACG
+
CCDDDFCCCCBCGGGGGGGGGGGGHHHGGHHGHHEGGHGHEGHHFHGEFGGFFGHHEEHHGHHHHGHGHGGEGGHEFFGCEFHGHHHHHHHHHFFDHHHHGFFHHHGDGHHHHGGGGEFHHHHHGHHHGHHHHGHF??DGCFHGGGGGGG
@M02034:409:000000000-BFKT7:1:1113:20199:25469 1:N:0:29
AAAGTCGAGGTGCCTAAAGTGGCAACCCAGACTCC
+
CCCCCFCCBCBCGGGGGGGGGGGHHHHGGHHGHBB
@M02034:409:000000000-BFKT7:1:1113:21478:25470 1:N:0:29
AAAGTCGAGGTGCCTAAAGTGGCAACCCAGACTCAGAATCAGGTTGGTGGTGTAGAGCTTCCTGTAGCCGCATGGCGTTCGTACTTAAATATGGAACTAACCATTCCAATTTTCGCTGTCTCTTATACACATCTCCGAGCCCACGAGACG
+
BAABBFBBBBABGGGGGGGGGGGHHHHGGHGGHHHFFGFHHHFHGHEFFCEBGBEFFFHHGHHHHHGHHGGGEGFGGGGGGEFHHHHGHHHHHG3GGHHHHHDGFHHBHHHHHHC?FGEHFDHHGFHHEGHHHHHHGFGGGGHGGGGGGG
@M02034:409:000000000-BFKT7:1:1113:15803:25473 1:N:0:29
AAAGTCGAGGTGCCTAAAGTGGCAACCCAGACTGATGAGGGTGTTGGTGGTGTAGAGCTTCCTGTAGCCGCATGGCGTTCGTACTTAAATATGGAACTAACCATTCCAATTTTCGCTGTCTCTTATACACATCTCCG
+
BABBAFBBBBBBGGGC4GGFEGGHHEHGGHHGHFGDH5E3BE2AEH2ACEEFF3D5A53F5FEF55DA3AE0BEA1/>>FE?2?FEGH3FG4E333BCGHBC3FF4F44BFGE4</?E/34BBF1B??DF1BG?D1?
@M02034:409:000000000-BFKT7:1:1113:17595:25475 1:N:0:29
AAAGTCGAGGTGCCTAAAGTGGCAACCCAGACTACGCGTGATGTTGGTGGTGTAGAGCTTCCTGTAGCCGCATGGCGTTCGTACTTAAATATGGAACTAACCATTCCAATTTTCGCTGTCTCTATACACATCTCCGAGCCCACGAGACGG
+
AABCBFBCCCBCGGGGGGGGGGGHHHHGGHHGHHHGGGGGGHGHHHHGGGEFFFHHHHHHHHHHHHHHHGGFGGHHGGGGGGFHHHHHHHGHHHHHHGHHHHHHHHGHHHHHHHGGGGGHHHHHHHGHHHHGHHHGCGGGGHGGCCFGGF
@M02034:409:000000000-BFKT7:1:1113:25030:25491 1:N:0:29
AAAGTCGAGGTGCCTAAAGTGGCAACCCAGACTCTGTCTCAGGTTGGTGGTGTAGAGCTTCCTGTAGCCGCATGGCGTTCGTACTTAAATATGGAACTAACCATTCCAATTTTCGCTGTCTCTTATACACATCTCCGAGCCCACGAGACG
+
BBBCCFBCCCCCGGGGGGGGGGGHHHHGGHHGHFDFDGHGEGFHFH?AA2EE1AF5DFGGDGFH5FFFFEGEEEA1EEEFEE2GGHGDBGHDFG33FCGHB13F3FF4FGDGFBEFGE?FEGHGBF4BDFHFHGHFFCCCDCEFGG?DFD
@M02034:409:000000000-BFKT7:1:1113:8768:25518 1:N:0:29
AAAGTCGAGGTGCCTAAAGTGGCAACCCAGACTAAGAATCATGTTGGTGGTGCAGAGCTTCCTGTAGCCGCATGGCGTTCGTACTTAAATATGGAACTAACCATTCCAATTTTCGCTGTCTCTTATACACATCTCCGAGCCCACGAGACG
+
ABBAAFBBBBAAGGGGGGGGGGGHHHHGGGHGHHCFFFGG5GHHFF2E2EEF33D51FGH5GFHGBA5BEF0EFGAF?>FF12FGGGFDGFEEF33BBGECCDGBFFFHFHHHEEEEE<3FFFHEFFFFHEFHD32?>B@/<FFFGCDCD
@M02034:409:000000000-BFKT7:1:1113:13914:25521 1:N:0:29
AAAGTCGAGGTGCCTAAAGTGGCAACCCAGACTGCGGATCGGGTTG
+
CCCCCFBCCCBCGGGGGGGGGGGHHHHGGHHGH33EG2EAE2FHAE
@M02034:409:000000000-BFKT7:1:1113:20724:25524 1:N:0:29
AAAGTCGAGGTGCCTAAAGTGGCAACCCAGACTAATAAGAATGTTGGTGGTGTAGAGCTTCCTGTAGCCGCATGGCGTTCGTACTTAAATATGGAACTAACCATTCCAATTTTCGCTGTCTCTTATACACATCTCCGAGCCCACGAGACG
+
CCDDCFCCCCBCGGGGGGGGGGGHHHHGGHHGH33D5AFG5FHHHHHGFGEFFFHHHHHHHHHHHHHHHGGEGGHHGGGGGFHHHHHHHHHHHHHHHHHHHHGHHHHHHHHHHHGGGGGHHHHHHHHHHHHHHHHHGGGGGGHGGGGGGE
@M02034:409:000000000-BFKT7:1:1113:20177:25529 1:N:0:29
AAAGTCGAGGTGCCTAAAGTGGCAACCCAGACTAATAATAAGGTTGGTGGTGTAGAGCTTCCTGTAGCCGCATGGCGTTCGTACTTAAATATGGAACTAACCATTCCAATTTTCGCTGTCTCTTATACACATCTCCGAGCCCACGAGACG
+
BABCCFCBCBCCGGGGGGGGGGGHHHHGGHHGHHHHHHHHDHHHHFFFGGEFFGHHHHHHHHHHHHHHHGGGGGHHGGGGGGHHHHHHHHGHHGGHGHHHHHHHHHHHHHHHHEFGGGGGHGHHGHGFGFFHHFHHGDC?DFHGGCGGGF
@M02034:409:000000000-BFKT7:1:1113:13905:25537 1:N:0:29
AAAGTCGAGGTGCCTAAAGTGGCAACCCAGACTGCGGATCGGGTTGGTGGTGTAGAGCTTCCTGTAGCCGCATGGCGTTCGTACTTAAATATGGAACTAACCATTCCAATTTTCGCTGTCTCTTATACACATCTCCG
+
BBBBBFAADBBBGGGGGGGGGGGHHGHFGHHGHGFGGGGGGCFHGGGGEDGFA3F5DDGHFGHHHGHHHGE@FEHEFEGFFGCGGHHFHGGHHH3?GH3FBF?GHBD4BGHHHG@FGG/DHFHEDFGFFHDFGGHBE
@M02034:409:000000000-BFKT7:1:1113:19757:25537 1:N:0:29
AAAGTCGAGGTGCCTAAAGTGGCAACCCAGACTCAGAAGCATGTTGGTGGTGTAGAGCTTCCTGTTGCCGCATGGCGTTCGTACTTAAATATGGAACTAACCATTCCAATTTTCGCTGTCTCTTATACACATCTCCGAGCCCACGAGACG
+
BBCCBFBCCCCCGGGGGGGGGGGHHHHGGHHGHHFGFFHHHHHHHHHGGGGFGGHGHHHHHHHHHHHHHGGEEGHHGGGGGFHHHHHGHHHHHHHHHHGHHHHHHHHHGGHHHHGGGGGHHHHHHHHHFHGHHHHHG@/BGGHGGGGGGF
@M02034:409:000000000-BFKT7:1:1113:7014:25546 1:N:0:29
AAAGTCGAGGTGCCTAAAGTGGCAACCCAGACTGGTTTGCAGGTTGGTGGTGTAGAGCTTCCTGTAGCCGCATGGCGTTCGTACTTAAATATGGAACTAACCATTCCAATTTTCGCTGTCTCTTATACACATCTCCGAGCCCACGAGACG
+
BBBCBFCBCCABGGGGGGGGGGGGHHHGGHHGHHGHHHGHGHGGHHGFGGFFFDGGHHHHFHHHGHHFGGGGGGHHFEGFGGGHHHHHHHHHHHFHHHHGHHGHHGHGHHHHHGGFGGGGHHHHGHHFHFFHHHH2ECGGGEHGGGGGGG
@M02034:409:000000000-BFKT7:1:1113:18138:25556 1:N:0:29
AAAGTCGAGGTGCCTAAAGTGGCAACCCAGACTCAGCCTTCTGTTGGTGGTGTAGAGCTTCCTGTAGCCGCATGGCGTTCGTACTTAAATATGGAACTAACCATTCCAATTTTCGCTGTCTCTTATACACATCTCCGAGCCCACGAGACG
+
CCCCBFCCCCBBGGGGGGGGGGGHHHHGGHHGHHHHGHHHHHHHHHHGGGEFBFHHHHHHHHHHFHHGHGGGGGHGGGGGGEHHHHHGHHGHHHHHFHGGHHFHHHGHHHHHHFGGGGGGHGHHHHGHFGGHHHHGCBFFGGHGGGGGGG
@M02034:409:000000000-BFKT7:1:1113:19117:25570 1:N:0:29
AAAGTCGAGGTGCCTAAAGTGGCAACCCAGACTACTCATAAGGTTGGTGGTGTAGAGCTTCCTGTAGCCGCATGGCGTTCGTACTTAAATATGGAACTAACCATTCCAATTTTCGCTGTCTCTTATACACATCTCCGAGCCCACGAGACG
+
AABBBF3>DDBAGGGGCGGFFFGFGFFEGHHGHFHHHGHHBGGHH2AEEEEFHGFFFDGGHHHGHFHHHFEEEGHHGGGEGEHHHHHHFGGHHGFFFHHHHHHHHHH4GGHHHGEEGFGHHHHHHGGHGGHHHHHHC?BCCFFGC/DDA<
@M02034:409:000000000-BFKT7:1:1113:19907:25574 1:N:0:29
AAAGTCGAGGTGCCTAAAGTGGCAACCCAGACTAATACTCATGTTGTTGGTGTAGAGCTTCCTGTAGCCGCATGGCGTTCGTACTTAAATATGGAACTAACCATTCCAATTTTCGCTGTCTCTTATACACATCTCCGAGCCCACGAGACG
+
BABBBFABDBABGGGGGGGGGGFFHHHGGGCFGF3FGGHHDGFGGH2B22AAFGHF5FGHFGHBFGHFHGGGGGHGGFGGGGHHEHHHHHFHHBBBG3GHHHFGHHHH4FDGHH/EEEE?FGHHHHGFFHFHHHGHGCGGFFHGG?//??
@M02034:409:000000000-BFKT7:1:1113:14740:25574 1:N:0:29
AAAGTCGAGGTGCCTAAAGTGGCAACCCAGACTGAGTGTAATGTTGGTGGTGTAGAGCTTCCTGTAGCCGCATGGCGTTCGTACTTAAATATGGAACTAACCATTCCAATTTTCGCTGTCTCTTATACACATCTCCGAGCCCACGAGACG
+
BBBCBFCCCCACGGGGGGGGGGGHHHHGGHHGHHGGFGGGGHHHHHHGGGGFFFHHHHHHHHHHHHHHHGGCGGHHGGGGFEHHHHHGHHHHHHHGGHHGHHGHHHHHGHHHHHGGGGGGHGHHHHFFFGFHHHHHECGFGGHGGGGDGG
@M02034:409:000000000-BFKT7:1:1113:14785:25575 1:N:0:29
AAAGTCGAGGTGCCTAAAGTGGCAACCCAGACTGCGGAGGGGGTTGGTGGTGTAGAGCTTCCTGTAGCCGCATGGCGTTCGTACTTAAATATGGAACTAACCATTCCAATTTTCGCTGTCTCTTATACACATCTCCGAGCCACGAGACGG
+
CCCCCFCCCCAAFGGGGGGGGGGGHGGGGHHGHHHFGEEGGGGGGGGGGGEFFEGFHGHHHHHHHFHGHGGEEGHGFEGEEEGHHHGFHHGFHHGHGHHGHGGHHHHGGHHHHHGGGGDFHGHHHHHHHHHHHHHHECGFCGHCGCGDGF
@M02034:409:000000000-BFKT7:1:1113:9113:25577 1:N:0:29
AAAGTCGAGGTGCCTAAAGTGGCAACCCAGACTCAGAATCCGGTTGGTGGTGTAGAGCTTCCTGTAGCCGCATGGCGTTCGTACTTAAATATGGAACTAACCATTCCAATTTTCGCTGTCTCTTATACACATCTCCGAGCCCACGAGACG
+
BBBCAFCBCCBBGGGGGGGGGGGHHHHGGHHGHHHHHHHHHGGGGGGGFGEFFGHHHHHHHHHHHHHHHGGEGGHGGGGGGGHHHHHHHHHHHHHGHHHHGHHHHHGFHHHHHHGGGGGGHHHHHHHHFFFFHHHHD@GG?FHGGCGCDG
@M02034:409:000000000-BFKT7:1:1113:6553:25585 1:N:0:29
AAAGTCGAGGTGCCTAAAGTGGCAACCCAGACTAATAAGAGTGTTGGTGGTGTAGAGCTTCCTGTAGCCGCATGGCGTTCGTACTTAAATATGGAACTAACCATTCCAATTTTCGCTGTCTCTTATACACATCTCCGAGCCCACGAGACG
+
AAABAFBBBBBBGGGGGGGEFGCGFHGGGHHGHHHHHHHHHHHHHHEGGGAFGHHGHGHHFGHHHHHDGGGFEGHEFEGEFGGHHHHHHHGHHHGFGGFGHHGHHHHGHGHHHHGFFGEDGFHHHHEBBFFFHHFDDGC@GEHGGC@DFF
@M02034:409:000000000-BFKT7:1:1113:22774:25590 1:N:0:29
AAAGTCGAGGTGCCTAAAGTGGCAACCCAGACTACTTCTACTGTTGGTGGTGTAGAGCTTCCTGTAGCCGCATGGCGTTCGTACTTAAATATGGAACTAACCATTCCAATTTTCGCTGTCTCTTATACACATCTCCGAGCCCACGAGA
+
BBBBBF@BDBABGGGGGGGGGGGHFGHEGHGGHH3FF5FAFGHHGGHAF?FE1AF55ABF5EGFA5DDFEE0BE?1EEEFFE2FFFHHGHHFEDBBGFFB3C3BFDG4BGFHH4>EFA??BGGFFHB4BGFBGGH2B/<CGFEFG//?
@M02034:409:000000000-BFKT7:1:1113:9022:25597 1:N:0:29
AAAGTCGAGGTGCCTAAAGTGGCAACCCAGACTAGTCCTGGGGTTGGT
+
BBBCCFABBCCBGGGGGGGGGGGHHHHGDHHGHGHHHGHHFDGAEG0A
@M02034:409:000000000-BFKT7:1:1113:19912:25600 1:N:0:29
AAAGTCGAGGTGCCTAAAGTGGCAACCCAGACTAATACTCATGTTGGTGGTGTAGAGCTTCCTGTAGCCGCATGGCGTTCGTACTTAAATATGGAACTAACCATTCCAATTTTCGCTGTCTCTTATACACATCTCCGAGCCCACGAGACG
+
BBBBAFAABBAAGGGBGGGGGGGHGHHFGHAFHGBFDFGGFGGHBHFEFDGFG3GFHHFG5CGHGHFFFEG0EEF1EEFFFE2GHHH3EGGHGH3BFEBGFFEGHHFDGFFHHGC?EFFEGFGHFGEFFF2FGFGDC/BGCE/FCCFGGG
@M02034:409:000000000-BFKT7:1:1113:17924:25604 1:N:0:29
AAAGTCGAGGTGCCTAAAGTGGCAACCCAGACTAATGAGCGGGTTGGTGGTGTAGAGCTTCCTGTAGCCGCATGGCGTTCGTACTTAAATATGGAACTAACCATTCCAATTTTCGCTGTCTCTTATACACATCTCCGAGCCCACGAGACG
+
BCABAFCCCCABGGGGGGGGGGGGHHHGGHGGHHGHHHHHGGCFFGEEFG1BFEGFHHHHHHHHHHHHHGGEEGHFGEGFGGHHHHHGHGGFHHEGHHHHHHHHHHHGHHHHHHGGGGGHGHHHGHGDFFHHHHHHFFG@CGHGGGFGGF
@M02034:409:000000000-BFKT7:1:1113:17994:25605 1:N:0:29
AAAGTCGAGGTGCCTAAAGTGGCAACCCAGACTGAGCAGAATGTTGGTGGTGTAGAGCTTCCTGTAGCCGCATGGCGTTCGTACTTAAATATGGAACTAACCATTCCAATTTTCGCTGTCTCTTATACACATCTCCGAGCCCACGAGACG
+
CCCCCFBCCCABGGGGGGGGGGGHHHHGGHHGHHHGHHHHHGHHHHEGGGGFFFGFHHHHHHHHHHHHHGGEEGHFGEEFGGHGHHHHHHHHHHEFGHHHHHFHHHHGHGHHHHGGGGGHHHHHHHHHHHGHHHHGGCGGDGHGGGGGGG
@M02034:409:000000000-BFKT7:1:1113:23887:25607 1:N:0:29
AAAGTCGAGGTGCCTAAAGTGGCAACCCAGACTATGCCTCATGTTGGTGGTGTAGAGCTTCCTGTAGCCGCATGGCGTTCGTACTTAAATATGGAACTAACCATTCCAATTTTCGCTGTCTCTTATACACATCTCCGAGCCCACGAGACG
+
BBBCCFCCCCCCGGGGGGGGGGGHHHHGGHHGHHHHHHHHGHGGHFAFCEEFABGGHHHHHGHHHHHHHGGEEGHFFGGFGEGHHHHHHHHHHHFDGHHHGGFGHHHGHGHHHHGGGGGGFHGHHHHHHHHHHHHFFCGGGFGGD/CEGG
@M02034:409:000000000-BFKT7:1:1113:17419:25609 1:N:0:29
AAAGTCGAGGTGCCTAAAGTGGCAACCCAGACTAAGAATAATGTTGGTGGTGTAGAGCTTCCTGTAGCCGCATGGCGTTCGTACTTAAATATGGAACTAACCATTCCAATTTTCGCTGTCTCTTATACACATCTCCGAGCCCACGAGACG
+
BBCCAFBBCCAAGGGGGGGGGGGHHHHGGHHGHHHHGHHHHHHHHHGGGGEFGFHFGGHHHHHHGHHHHFGEGGHHGGGGGGHHHHHHHHGHHHFHHHEGHHHHHHHHGGHHHHGGGGGHHGHHHHGGGGEHHHHFE@FCFGHGG?DDGG
@M02034:409:000000000-BFKT7:1:1113:14775:25618 1:N:0:29
AAAGTCGAGGTGCCTAAAGTGGCAACCCAGACTAAGACGGGGGTTGGTGGTGTAGAG
+
CCCCCFBCCCAAGGGGGGGGGGGHHHHGGHH2F33A33AE22EEA0>B?1EF13B3B
@M02034:409:000000000-BFKT7:1:1113:12487:25629 1:N:0:29
AAAGTCGATGTGCCTAAAGTGGCAACCCAGACTAAGCAGAATGTTGGTGGTGTAGAGCTTCCTGTAGCCGCATGGCGTTCGTACTTAAATATGGAACTAACCATTCCAATTTTCGCTGTCTCTTATACACATCTCCGAG
+
BB@BB5AA3B4BGEGFFF4FGFFFEGHGG4FDGHFH3FGGHHFGHF2AE?EFHGHFFHHHFFGG55BFFDEGGFFHGE0F11BEFD4@DGHHHHF3FGFHHFBFHGH4BFFGHFGCFEEFBFGHFHDG4B3BBFFD//<
@M02034:409:000000000-BFKT7:1:1113:24566:25629 1:N:0:29
AAAGTCGAGGTGCCTAAAGTGGCAACCCAGACTTCTAAGCATGTTGGTGGTGTAGAGCTTCCTGTAGCCGCATGGCGTTCGTACTTAAATATGGAACTAACCATTCCAATTTTCGCTGTCTCTTATACACATCTCCGAGCCCACGAGACG
+
BBBCAFCBBCABGGGGGGGGGGGHHHHGGHHGHHHHHBHHHHHHHHHGGGEFGFHHHHHHHHHHHHHHHGGGGGHHGGGGGGHHHHGHHHHHHHGFHGHFGHEHHHHHGHHHHHGGGGGFHHHHHHHHGHHHGHFHGFFGGGHGGGGGGG
@M02034:409:000000000-BFKT7:1:1113:9554:25633 1:N:0:29
AAAGTCGAGGTGCCTAAAGTGGCAACCCAGACTGGGGTGGGGGTTGGTGGTGTAGAGCTTCCTGTAGCCGCATGGCGTTCGTACTTAAATATGGAACTAACCATTCCAATTTTCGCTGTCTCTTATACACATCTCCGAGCCCACGAGACG
+
CBCCCFCBCCAAGGGGGGGGGGGHHHHGGHHFHHCDG2EFGGGGGGGEEEFF?@FEGBGHEGHHHFGFDEG@EGH?E?EFEFGHGHFHHFHFGHB3FHHHBC2GGDHDDFGHHGGGGGEDHFGHHHHFHHGGHFHFC@CCFGHGGCDD?F
@M02034:409:000000000-BFKT7:1:1113:13215:25636 1:N:0:29
AAAGTCGAGGTGCCTAAAGTGGCAACCCAGACTGTGTCTCCGGTTGGTGGTGTAGAGCTTCCTGTAGCCGCATGGCGTTCGTACTTAAATATGGAACTAACCATTCCAATTTTCGCTGTCTCTTATACACATCTCCGAGCCCACGAGACG
+
AAABAFCBBBABGGGGGGGFGGGHHHGGGHHGHHHHFHFHHGGGGGGGFEEFFGHHHHHHHHHHHHHHHGGEFGHGGGGGGFHHHHGHHHGHHHGFHHHHHHHHHHHHHHHHHHGGGGGGHFHHHHHHFHGHHHHHECGGGFHGGGGGGE
@M02034:409:000000000-BFKT7:1:1113:24807:25638 1:N:0:29
AAAGTCGAGGTGCCTAAAGTGGCAACCCAGACTAGTTCTATGGTTGGTGGTGTAGAGCTTCCTGTAGCCGCATGGCGTTCGTACTTAAATATGGAACTAACCATTCCAATTTTCGCTGTCTCTTATACACATCTCCGAGCCCACGAGACG
+
CCDDCFCCCCBCGGGGGGGGGGGHHHHGGHHGHHHHHHHHHHHHHGGGEEFFBDGDGHHHFHHHHHFGGFGCGGF1EEGGFEFGHHHEHHHFGH3FGHHFFF3GHHFFHFHHHHG?FFGHHFHHHFFHEHHFFGDDFCGCDGHGGGGGGG
@M02034:409:000000000-BFKT7:1:1113:15844:25645 1:N:0:29
AAAGTCGAGGTGCCTAAAGTGGCAACCCAGACTCTGCCGCAGGTTGGTGGTGTAGAGCTTCCTGTAGCCGCATGGCGTTCGTACTTAAATATGGAACTAACCATTCCAATTTTCGCTGTCTCTTATACACATCTCTGAGCCCACGAGACG
+
BCB3AFCCBCBCGGGGGGGGGGGHHHFGGHHGHFHF33EEFFGG3FA1A?FFA3FBBBGFAFHFFBF5@>E0EAA1EEEFE?2?GGHHHHGFHF3DFGDG303FFFFBFHFHGBFAFFAGHHGG33F3B22GGFH2@2@GH/FCD?@A?D
@M02034:409:000000000-BFKT7:1:1113:18869:25647 1:N:0:29
AAAGTCGAGGTGCCTAAAGTGGCAACCCAGACTAAGAATGGGGTTGGTGGTGTAGAGCTTCCTGTAGCCGCATGGCGTTCGTACTTAAATATGGAACTAACCATTCCAATTTTCGCTGTCTCTTATACACATCTCCGAGCCCACGAGACG
+
BBABBFBBBB>AFGGGGGGGGFGHHHHGGHAFHH3FDHFFGFGGGGGGGGGF1BAFGHFHHHHGHFHHHGG>EEHHGGGGGGGGHGHHFHHGGHGHHHFFGHFHHFH4GHHHHFG?EGGHGHHGGHHFDHGHHHFHGCC@CFHGGGGCDD
@M02034:409:000000000-BFKT7:1:1113:19348:25662 1:N:0:29
AAAGTCGAGGTGCCTAAAGTGGCAACCCAGACTACTTCTCGGGTTGGTGGTGTAGAGCTTCCTGTAGCCGCATGGCGTTCGTACTTAAATATGGAACTAACCATTCCAATTTTCGCTGTCTCTTATACACATCTCCGAGCCCACGAGACG
+
CCCCCFCCCCBCGGGGGGGGGGGHHHHGGHHGHHHHHHHHGGEHFGGGGGGFFGHHHHHHHHHGHHHHHGGGEGHHGGGGGFHHHHHHHHHHHHHHHHHHHHHHHHHHHHHHHHGGGGGHHHHHHHHHHHHHHHHHGCFGGGHGGGGGGG
@M02034:409:000000000-BFKT7:1:1113:11484:25669 1:N:0:29
AAAGTCGAGGTGCCTAAAGTGGCAACCCAGACTGGGAGTAAGGTTGGTGGTGTAGAGCTTCCTGTAGCCGCATGGCGTTCGTACTTAAATATGGAACTAACCATTCCAATTTTCGCTGTCTCTTATACACATCTCCGAGCCCACGAGACG
+
CBCCCFCBDBBBGGGGGGGGGGGHHHHGGHHGHHHHGGFHHHFHHHGGGGEBBFFGHHHHHHHHHHHHHGGFGGHHGGGGFFHHHHHFHHHFHHGGGHGGHHGHHHHHHHHHHFGGGGGHHGHHHHFHHHGGHHHHFCGCFGHGGGGGGG
@M02034:409:000000000-BFKT7:1:1113:9653:25673 1:N:0:29
AAAGTCGAGGTGCCTAAAGTGGCAACCCAGACTCTTGATAAGGTTGGTGGTGTAGAGCTTCCTGTAGCCGCATGGCGTTCGTACTTAAATATGGAACTAACCATTCCAATTTTCGCTGTCTCTTATACACATCTCCGAGCCCACGAGACG
+
BBBBAFBBBBABGGGGGGGGGGGHHHHFFFEFHHHHHHHHFHGGHHGGGCEBBEGFHFHHFHHHFHHHHGG@EGHFFFGGGGHHHHHGGHHFHGFGFHFHHHHFFHHFHGHHHGFGGGGHGHHHHHHHHHGHHHGBGCGGCEHFCCCDGE
@M02034:409:000000000-BFKT7:1:1113:10843:25678 1:N:0:29
AAAGTCGAGGTGCCTAAAGTGGCAACCCAGACTAGTAAGACGGTTGGTGGTGTAGAGCTTCCTGTAGCCGCATGGCGTTCGTACTTAAATATGGAACTAACCATTCCAATTTTCGCTGTCTCTTATACACATCTCCGAGCCCACGAGACG
+
CBCCBFBCCCCCGGGGGGFGFGGHHHHGGHGGHHHHHHHHHGGFFFCE1EEFBBGFFHHHHHHHHGHFHEGFGGHGGGGGGFHHHHHHHHHHHHGGGHGHHHGHHHGHHHHHHHGGGGEFHFHHHHGGGHHHHHHHECCGGFGEGGGGGG
@M02034:409:000000000-BFKT7:1:1113:9665:25686 1:N:0:29
AAAGTCGAGGTGCCTAAAGTGGCAACCCAGACTCTTGATAAGGTTGGTGGTGTAGAGCTTCCTGTAGCCGCATGGCGTTCGTACTTAAATATGGAACTAACCATTCCAATTTTCGCTGTCTCTTATACACATCTCCGAGCCCACGAGACG
+
CCCCCFCCCCAAGGGGGGGGGGGHCGGGGHHGHGHHHGHHHHHHHHEFGGEFGFHGHHHHHHHHHGHFHGF@EFHHGFGGGGHHHHHFHGFHHHFFFFFHGHGHHHGFHHHHHHGGGGEFHHHHHHFHGHFHGHHHDFGCCFGF?DCGGG
@M02034:409:000000000-BFKT7:1:1113:9644:25690 1:N:0:29
AAAGTCGAGGTGCCTAAAGTGGCAACCCAGACTCTTGATAAGGTTGGTGGTGTAGAGCTTCCTGTAGCCGCATGGCGTTCGTACTTAAATATGGAACTAACCATTCCAATTTTCGCTGTCTCTTATACACATCTC
+
A3AAAFBABBABFGFBGBGGGGGCFGFEGHGGGFHFHHHHHHGHHHEEG?EFH3FDG5FGHBGGGHHBEE?@EEF1FGFEE1BFEFFFFFDBFGF3GG3@B0?BGF44FFDGH4E/EGFBGBBGFHGG3BFCGGD
@M02034:409:000000000-BFKT7:1:1113:17008:25691 1:N:0:29
AAAGTCGAGGTGCCTAAAGTGGCAACCCAGACTAAGAATCAGGTTGGTGGTGTAGAGCTTCCTGTAGCCGCATGGCGTTCGTACTTAAATATGGAACTAACCATTCCAATTTTCGCTGTCTCTTATACACATCTCCGAGCCCACGAGACG
+
CBCCBFCBBBAAGGGGGGGFGGGHHHHGGHHGHGBGDFGGDHHHHH?EFGGFABF5FBGHBFEGHBF5FEGEEEHEFEEGFEGHHGGGFBHFGH3BGGHHE0BFF4FGFHFHGFGCFGFHFHHDDDHFGFGHHHHBC/CG<CGEG?DGGD
@M02034:409:000000000-BFKT7:1:1113:6842:25693 1:N:0:29
AAAGTCGAGGTGCCTAAAGTGGCAACCCAGACTAATAAGAATGTTGGTGGTGTAGAGCTTCCTGTAGCCGCATGGCGTTCGTACTTAAATATGGAACTAACCATTCCAATTTTCGCTGTCTCTTATACACATCTCCGAGCCCACGAGACG
+
CCCCCFCCCBBBGGGGGGGGGGGHHHHGGHHGHGDDA5BFAFGHHHHGGGEFFGHHHHHHHHHHHHHHHGGGGGHHGGGGGGHHHHHFHHGHHHHHHHHGHHHHHHHHHHHHHHGGGGGHHGHHHHHGFHGHHHHFGGGGGGHGGGGGGD
@M02034:409:000000000-BFKT7:1:1113:15373:25694 1:N:0:29
AAAGTCGAGGTGCCTAAAGTGGCAACCCAGACTGTGGCGGCTGTTGGTGGTGTAGAGCTTCCTGTAGCCGCATGGCGTTCGTACTTAAATATGGAACTA
+
CCCCCFBBCCBBGGGGGGGGGGGHHHHGGHFDGHG522AEAEEHBGEA1AEA13D5@DD35BEFFDF5@EF/BEF1>?EFEE?FEGHBEGHDFB3BFEH
@M02034:409:000000000-BFKT7:1:1113:18264:25696 1:N:0:29
AAAGTCGAGGTGCCTAAAGTGGCAACCCAGACTAGTAAGAATGTTGGTGGTGTAGAGCTTCCTGTAGCCGCATGGCGTTCGTACTTAAATATGGAACTAACCATTCCAATTTTCGCTGTCTCTTATACACATCTCCGAGCCCACGCGAC
+
AABBAFBADD2ABEDGGFGGGGGHHGHGGH2FFBGFFDDGHHDGFFFAFAEAABAEFGHHGHHGGHHHHGGGGEHFEEECEEHHHHHEGHFFHG33FGGHFHHHHGFGF?DGHGC?EEEGGFEGBHFFFGBFBGHFC//>>FGGG/>/@
@M02034:409:000000000-BFKT7:1:1113:6616:25699 1:N:0:29
AAAGTCGAGGTGCCTAAAGTGGCAACCCAGACTAGTCATCATGTTGGTGGTGCAGAG
+
BBBBBFBBBB@AGGGGFGGGGGGHHHHGGGGGH33F55D5DFGH552B22E233D5A
@M02034:409:000000000-BFKT7:1:1113:17388:25708 1:N:0:29
AAAGTCGAGGTGCCTAAAGTGGCAACCCAGACTCAGACGTCGGTTGGTGGTGTAGAGCTTCCTGTAGCCGCATGGCGTTCGTACTTAAATATGGAACTAACCATTCCAATTTTCGCTGTCTCTTATACACATCTCCGAGCCCACGAGACG
+
CCCCCFCCCCABGGGGGGGGGGGHHHHGGHHGHHHHHHGGGGGGGGGGGGEFFGHHHHHHHHHHHHHHHGGEFGHHGGGGGGHHHHHHHHHHHHGHHHGHHHGHHHHHHHHHHHGGGGGGHGHHHHHHFHHHHHHBEC?>DFHGGGGGGG
@M02034:409:000000000-BFKT7:1:1113:13767:25720 1:N:0:29
AAAGTCGAGGTGCCTAAAGTGGCAACCCAGACTCAGACGACTGTTGGTGGTGTAGAGCTTCCTGTAGCCGCATGGCGTTCGTACTTAAATATGGAACTAACCATTCCAATTTTCGCTGTCTCTTATACACATCTCCGAGCCCACGAGACG
+
CBCCCFABCCBCGGGGGGGGGGGHHHGGGHHGHHBGHHC2A2BGHHHGGGEFFFGHHHHHHHHHHHHGHGGEFGHHGGGGGGHHHHHGHHHHHHDGHHHHHHHHHHHHFHHHHGGCEEEFHHHHGHGGDGHHHHGDE/BFCGHGGGGGGG
@M02034:409:000000000-BFKT7:1:1113:25070:25720 1:N:0:29
AAAGTCGAGGTGCCTAAAGTGGCAACCCAGACTGGTTGTTGTGTTG
+
CCCCCFCCCBBCGGGGGGGGGGGHHHHGGHHGHH2FG2AFCGGH3F
@M02034:409:000000000-BFKT7:1:1113:24307:25728 1:N:0:29
AAAGTCGAGGTGCCTAAAGTGGCAACCCAGACTCATCCTCCGGTTGGTGGTGTAGAGCTTCCTGTAGCCGCATGGCGTTCGTACTTAAATATGGAACTAACCATTCCAATTTTCGCTGTCTCTTATACACATCTCCGAGCCCACGAGACG
+
ABBBAFBBCCABGGGGGGFGGGGHGHHGGHHGHHHGHHGHHGGEGGEEFGEFFFHGHGHHHHHFHHHHHGCFGGGGEEEFGEHHHHGFHHFHHHFGHHHHHHHHHHHFFHFHHFGGGCCGHFHHHHHHFHGHFHGEGCFCFFGGGGGGGG
@M02034:409:000000000-BFKT7:1:1113:13578:25732 1:N:0:29
AAAGTCGAGGTGCCTAAAGTGGCAACCCAGACTGTGCATCCGGTTGGTGGTGTAGAGCTTCCTGTAGCCGCATGGCGTTCGTACTTAAATATGGAACTAACCATTCCAATTTTCGCTGTCTCTTATACACATCTCCGAGCCCACGAGACG
+
CCDCCFBBCCABGGGGGGGGGGGHHHHGGHHGHHHHHHHHHGFGGGGGFGAFFGHHHHHHHHHHHHHHHGGGGGHHGGGGGFHHHHGHHHHHHHHHGHHHHHGHHHGHHHHHHHGGGGGGHHHHHHHHHHGHHHFGGCGGGGHGGGGGGG
@M02034:409:000000000-BFKT7:1:1113:22084:25737 1:N:0:29
AAAGTCGAGGTGCCTAAAGTGGCAACCCAGACTACTCATCAGGTTGGTGGTGTAGAGCTTCCTGTAGCCGCATGGCGTTCGTACTTAAATATGGAACTAACCATTCCAATTTTCGCTGTCTCTTATACACATCTCCGAGCCCACGAGACG
+
CBCCCFCCCCAAGGGGGGGGGGGHHGHGGGGGHHHHHHHHHFHHHHGGGGEFFGHHHHHHHHHGHFHHHGGGGEHHGGGGEFHHHHFFHHHHHHFFHHFEGHGHHHHHHHHHHHGGGGGHHHHHHHGHGHFHHHGHEBGCGGGGFCFGGG
@M02034:409:000000000-BFKT7:1:1113:16017:25739 1:N:0:29
AAAGTCGAGGTGCCTAAAGTGGCAACCCAGACTGCGCATGGTGTTGGTGGTGTAGAGCTTCCTGTAGCCGCATGGCGTTCGTACTTAAATATGGAACTAACCATTCCAATTTTCGCTGTCTCTTATACACATCTCCGAGCCCACGAGACG
+
BBBBBFBBBBAAGGGGGGGGGGGHHGGGGHHGHHCEEFFGHHHHGHHGGGAFFFGHHGHHHHHHHHHHHGC0EFHHGGGGGEHHHHHHHHGHHGGHGHHHHHHHHHFFGHHHHHGGGGGGGHGHHHGHFFGGGHHHG/CGGGGGGGCGGG
@M02034:409:000000000-BFKT7:1:1113:24055:25742 1:N:0:29
AAAGTCGAGGTGCCTAAAGTGGCAACCCAGACTTCTAATAAGGTTGGTGGTGTAGAGCTTCCTGTAGCCGCATGGCGTTCGTACTTAAATATGGAACTAACCATTCCAATTTTCGCTGTCTCTTATACACATCTCCGAGCCCACGAGACG
+
AAAAAFBBCCAAGGGGGGGFGGGHHHHGGHFDHHHGFGHHFHHFGH?ECEEBBAGEHFHHHGHHHGHGHGGCGGHCFFGGFEGHHHHHGHHGHHEEFHGHHHBGFHHFHHHHHHGGGGGHHHHGFHHHHHGHHHHGDC?CGFHGG@CDFG
@M02034:409:000000000-BFKT7:1:1113:17438:25745 1:N:0:29
AAAGTCGAGGTGCCTAAAGTGGCAACCCAGACTCCTAATCAGGTTGGTGGTGTAGAGCTTCCTGTAGCCGCATGGCGTTCGTACTTAAATATGGAACTAACCATTCCAATTTTCGCTGTCTCTTATACACATCTCCGAGCCCACGAGACG
+
CCCCCFCCBBAAGGGGGGGGGGGHHHHGGHHGHHHHHHHHHHHHHHGGGGFFGFGHHHHHHHHHHHHHHGGGGGHHGGGFGFHHHHGGFHHHHHFHHHHGHHHHHHHFHHHHHHGGGGGGGFHHHHHHGFFHHHHHGC?DDEHGCGGGGD
@M02034:409:000000000-BFKT7:1:1113:12052:25746 1:N:0:29
AAAGTCGAGGTGCCTAAAGTGGCAACCCAGACTAGTAATAAGGTTGGTGGTGTAGAGCTTCCTGTAGCCGCATGGCGTTCGTACTTAAATATGGAACTAACCATTCCAATTTTCGCTGTCTCTTATACACATCT
+
3AAA3B>>>2AAGCFDBGGGGGCHFFGGFHGFFHCEFGGGDGHHGHGEFGFGHGBFFEGEGHFEF55FFEG?EGGFEEFFEE2ECFF3FGFHFEBGEHBCFF3CFF4FEGHGFFEEF/EG44??FHBFFF2FBG
@M02034:409:000000000-BFKT7:1:1113:20053:25748 1:N:0:29
AAAGTCGAGGTGCCTAAAGGGGCAACCCAGACT
+
AA1>ADAA1DAAEGGGGGG100EE00GAAA00A
@M02034:409:000000000-BFKT7:1:1113:12041:25761 1:N:0:29
AAAGTCGAGGTGCCTAAAGTGGCAACCCAGACTAGTAATAAGGTTGGTGGTGTAGAGCTTCCTGTAGCCGCATGGCGTTCGTACTTAAATATGGAACTAACCATTCCAATTTTCGCTGTCTCTTATACACATCTCCGAGCCCACGAGACG
+
CCCCCFCCCCBCGGGGGGGFGGGHHHHGGHHGHHHHHHHHHHHHHHGEFGEFFGHHHHHHGHHHHHHHHGGEFGHHGGGGGEFHHHHHHHHHHHFFHHHHHHGHHHHHHHHHHHGGGGGHHHHHHHHGFHGHHHHHDCCDGGHGGGGGGG
@M02034:409:000000000-BFKT7:1:1113:13555:25763 1:N:0:29
AAAGTCGAGGTGCCTAAAGTGGCAACTCAGACTAATAAGAATGTTGGTGGTGTAGAGCTTCCTGTAGCCGCATGGCGTTCGTACTTAAATATGGAACTAACCATTCCAATTTTCGCTGTCTCTTATACACATCTCCGAGCCCACGAGACG
+
BBBAAFBBBDAAGGGGGGGFGGGHFHHHFHFHHHHGFHFFFHGHHGGAFEEAAFHHHHHHHHGHHGHHHGGGGFHHEFGFEEGHHHGHHGFHHHFFFHHHHEHHHHHGGFHHHHGGGGGGHGHHHHGHFFHHEGFDCCC?CGHGGGCDFG
@M02034:409:000000000-BFKT7:1:1113:7983:25768 1:N:0:29
AAAGTCGAGGTGCCTAAAGTGGCAACCCAGACTGAGATGCAGGTTGGTGGTGTAGAGCTTCCTGTAGCCGCATGGCGTTCGTACTTAAATATGGAACTAACCATTCCAATTTTCGCTGTCTCTTATACACATCTCCGAGCCCACGAGACG
+
CCCCCFBCCCCCGGGGGGGFGGGHHHHGGHHGHHCGHHHHHHHHHGCGGG1BBGGHHHHHHHHHHFGFHEFEEEHGEEGFFFHHHHHFHHHHHHGGHHHHHHHHHHHHHHHHHFGDGGGGHEHHFHFHFHHHHHGHDCGBFFHGFD?DFG
@M02034:409:000000000-BFKT7:1:1113:16309:25787 1:N:0:29
AAAGTCGAGGTGCCTAAAGTGGCAACCCAGACTCAGCCGCCTGTTGGTGGTGTAGAGCTTCCTGTAGCCGCATGGCGTTCGTACTTAAATATGGAACTAACCATTCCAATTTTCGCTGTCTCTTATACACATCTCCGAGCCCACGAGACG
+
CCCCCFCCBCABGGGGGGGGGGGHHHHGGHHGHHHHHHGGGGHHHHHEFGEBFFHHHHHHHHHHHHHGHGGFGGHGGEGGFFHHHHHHHHHHHHHGHHGHHHHHHHHGHHHHHHGGGGGHHGHHHHHHHHHHHHHFECCFGGHGGCGGGG
@M02034:409:000000000-BFKT7:1:1113:7736:25796 1:N:0:29
AAAGTCGAGGTGCCTAAAGTGGCAACCCAGACTCATTCTCTGGTTGGTGGTGTAGAGCTTCCTGTAGCCGCATGGCGTTCGTACTTAAATATGGAACTAACCATTCCAATTTTCGCTGTCTCTTATACACATCTCCGAGCCCACGAGACG
+
BBBCBFBBCCABGGGGGFGGGGGHHGHGFHDFHHHHHCHFHHHHHGGGGGEFFFHFHHHHHHHHHHHGGGGEFGHGGEGGGFHFHHHGHHHHHHFFFHHHHHDGHHHGHHGHHHGGGGGGHGHHGHGGHGHGHHFGGCFFGGHFF@DDGG
@M02034:409:000000000-BFKT7:1:1113:16653:25796 1:N:0:29
AAAGTCGAGGTGCCTAAAGTGGCAACCCAGACTCCGTCTTCGGTTGGTGGTGTAGAGCTTCCTGTAGCCGCATGGCGTTCGTACTTAAATATGGAACTAACCATTCCAATTTTCGCTGTCTCTTATACACATCTCCGAGCCCACGAGACG
+
AABBAFCCCCAAGGGGGGGGGGGHHHHGGHHGHHHGHHHGHHGGGGGGGGGFFFHGHHHHHHHHHHHGHGGEFGHHGGGGGGHHHHGHHHHHHHGHGHGHHHEGHHHGGGHHHHGGGGGHHHHHFHGHFHFHHHGGDCGGGGHGGGGGGG
@M02034:409:000000000-BFKT7:1:1113:11859:25812 1:N:0:29
AAAGTCGAGGTGCCTAAAGTGGCAACCCAGACTACTCCGCCTGTTGGTGGTGTAGAGCTTCCTGTAGCCGCATGGCGTTCGTACTTAAATATGGAACTAACCATTCCAATTTTCGCTGTCTCTTATACACATCTCCGAGCCCACGA
+
BBBBBFBBBD>AFGGGGGGGGFFCBA4BFHGGFHGHBB22EE2FHHGGFEABBAB5FFHHD3GFFHHFGGC@EFHFEEFFE?2?FHFFHHFDFGEGHGHFHGFHHHGFHHHHHFEEEGGGBFGHBGHHD2GGFFFFC/B@CFEGGC
@M02034:409:000000000-BFKT7:1:1113:21088:25832 1:N:0:29
AAAGTCGAGGTGCCTAAAGTGGCAACCCAGACTCCTAAGAATGTTGGTGGTGTAGAGCTTCCTGTAGCCGCATGGCGTTCGTACTTAAATATGGAACTAACCATTCCAATTTTCGCTGTCTCTTATACACATCTCCGAGCCCACGAGACG
+
AAAA3DAA?DAAGGGGFAGGGGGFHHHGGHHGHHHFGHGGHGGHHHEGGGEBFGHHFHHHHHHHGHHHHGGEFGHHGGGGFEHHHHHDGHHBGHHHHHHGHGGHHGHGHHHHHHGGGD?FHHHHFGGHGG2CGHHGE@CCCFHE//<EDA
@M02034:409:000000000-BFKT7:1:1113:11046:25834 1:N:0:29
AAAGTCGAGGTGCCTAAAGTGGCAACCCAGACTGCGCTGCCTGTTGGTGGTGTAGAGCTTCCTGTAGCCGCATGGCGTTCGTACTTAAATATGGAACTAACCATTCCAATTTTCGCTGTCTCTTATACACATCTCCGAGCCCACGAGACG
+
BBBBAFCBBBAAGGGGGGGGGGGFHGEEGHGGHHHGGGGGHHHHHHGEEGEFFGHHGHHHGHHHGHHGHGGEGGHGFEGEFFHHHHHFHHHHHHFFFFFFFGFHHFHHHHGHHFEDFGFDHFFHGHFHBGFGHHHFCBD/CGHGGGGADG
@M02034:409:000000000-BFKT7:1:1113:22276:25837 1:N:0:29
AAAGTCGAGGTGCCTAAAGTGGCAACCCAGACTAATAAGAATGTTGGTGGTGTAGAGCTTCCTGTAGCCGCATGGCGTTCGTACTTAAATATGGAACTAACCATTCCAATTTTCGCTGTCTCTTATACACATCTCCGAGCCCACGAGACG
+
CCCCCFCCCCBCGGGGGGGGGGGHHHHGGHHGHHBFFFGDAGFGHHEECEEEA3GDFHHFDHHHFFEE3EEEEGF1EEGGFFCGGGHGFHHFGHD3GGHHC?EGFFGD?FDHBB@EEDEGDHHGGDHFHFHFHFF?DCGGGGGGGF@/AA
@M02034:409:000000000-BFKT7:1:1113:12992:25837 1:N:0:29
AAAGTCGAGGTGCCTAAAGTGGCAACCCAGACTAAGAATAATGTTGGTGGTGTAGAGCTTCCTGTAGCCGCATGGCGTTCGTACTTAAATATGGAACTAACCATTCCAATTTTCGCTGTCTCTTATACACATCTCCGAGCCCACGAGACG
+
BBCCAFCCBCAAGGGGGGGGGGGHHGHGGHHGHHHHHHHHHHHHHHHGFGBFBBGHHHHHHHHHHHHHHGGEGGHGGEGGGGHHHHHGHHHHHHHFHHGFHHGHHHHHHHHHHHGGGGGHHHHHGHGHGHFHHHHFGGGFGGHFGGGGGG
@M02034:409:000000000-BFKT7:1:1113:8680:25846 1:N:0:29
AAAGTCGAGGTGCCTAAAGTGGCAACCCAGACTCCTCGGGCTGTTGGTGGTGTAGAGCTTCCTGTAGCCGCATGGCGTTCGTACTTAAATATGGAACTAACCATTCCAATTTTCGCTGTCTCTTATACACATCTCCGAGCCCACGAGACG
+
AAAAAFBBBBABGGGG4BBEGGEHHH4EFHCFFH3FGGGFFGGHHHFG1AFFAAGBDFHHBGFGGGHBBEG?EEF1EEGGEEHFHHHGFHHGGH33?GFECC3FHFHBFGHHHGFEEFDGHBGGGFHFFFHHHGH2?/CG><GFC?@/DG
@M02034:409:000000000-BFKT7:1:1113:7252:25850 1:N:0:29
AAAGTCGAGGTGCCTAAAGTGGCAACCCAGACTAATAAGAATGTTGGTGGTGTAGAGCTTCCTGTAGCCGCATGGCGTTCGTACTTAAATATGGAACTAACCATTCCAATTTTCGCTGTCTCTTATACACATCTCCGAGCCCACGAGACG
+
BBBBAFBBBBAAGGGGGFGGGGFGHGHGGGHGHHHHHHFHFGHGHHHGGGEBFFHHHHHHHHHFGHHFGEEEGGHHEEFFEEGHHHHFFGGHHHGGGGFFHHFHGHHHHHHHHHGEGGGFHHHHFHFGFHDGGGFFA?DBCGHGGGGGGG
@M02034:409:000000000-BFKT7:1:1113:9854:25858 1:N:0:29
AAAGTCGAGGTGCCTAAAGTGGCAACCCAGACTAAGAAGGATGTTGGTGGTGTAGAGCTTCCTGTAGCCGCATGGCGTTCGTACTTAAATATGGAACTAACCATTCCAATTTTCGCTGTCTCTTATACACATCTCCGAGCCCACGAGACG
+
BCBCBFBBBCBCGGGGGGGGGGGHHHHGGHHGHH3BA5GGBFHHFHEEFEFFAAGDFHHHHHHHHFHDFFG?EGHFE?EGFGFGHHHGGGHHHHFBFHFFGFFGHFHE4FFHHHGCGGFHHHHHGHHBFGHHHHH2?<BDGGGGGGC/?E
@M02034:409:000000000-BFKT7:1:1113:18474:25859 1:N:0:29
AAAGTCGAGGTGCCTAAAGTGGCAACCCAGACTTCGACGCCTGTTGGTGGTGTAGAGCTTCCTGTAGCCGCATGGCGTTCGTACTTAAATATGGAACTAACCATTCCAATTTTCGCTGTCTCTTATACACATCTCCGAGCCCACGAGACG
+
BABBAFBBBBBBGGGGGGGGFGGHHHHGGHHGHHHG2FF2EGHEGHHGGEABBFGFHHHHGHHHHHHHHGGEEGHGGGGGGGHHHHHFHGHHHHFFHFFHHAGGHHFHHHHHHHGGGGGGHHHHGHHHGHGHHHHFC/B@DCEGGGGGDD
@M02034:409:000000000-BFKT7:1:1113:23065:25863 1:N:0:29
AAAGTCGAGGTGCCTAAAGTGGCAACCCAGACTGAGAATCGGGTTG
+
BBBBBFBBBBAAGGGGGGGGGGGHGHHGGH2FEHFFB5GH2E22AA
@M02034:409:000000000-BFKT7:1:1113:22697:25863 1:N:0:29
AAAGTCGAGGTGCCTAAAGTGGCAACCCAGACTAATCATCAGGTTGGTGGTGTAGAGCTTCCTGTAGCCGCATGGCGTTCGTACTTAAATATGGAACTAACCATTCCAATTTTCGCTGTCTCTTATACACATCTCCGAGCCCACGAGACG
+
CCCCCFCCCCABGGGGGGGGGGGHHHHGGHHGHHHHHHHHHHHHHHGGGGGFGFHHHHHHHHHHHFHHHGGEGGGHGGGGGGHHHHHHHHHHG3FHHHGEGHBGHFHFHHHHHHGGGGGFHHGHHHGGFHHHHHHHECCCGGGAGGGGGG
@M02034:409:000000000-BFKT7:1:1113:21662:25876 1:N:0:29
AAAGTCGAGGTGCCTAAAGTGGCAACCCAGACTGGTCAGGGGGTTGGTGGTGTAGAGCTTCCTGTAGCCGCATGGCGTTCGTACTTAAATATGGAACTAACCATTCCAATTTTCGCTGTCTCTTATACACATCTCCGAGCCCACGAGACG
+
CCCCCFCCCCABGGGGGGGGGGGHHHHGGHHGHHHHHHHHHGGGGGGGFGGFFFHFHHHHHHHHHGHGHFGEGGHFGGGGGFGHHHHHHHGHHHDDFHGHGFFHHHHGFHHHHGGGGGGHHHHHGHHHHHFHHHHFECGCGGGGGGGGGG
@M02034:409:000000000-BFKT7:1:1113:8106:25878 1:N:0:29
AAAGTCGAGGTGCCTAAAGTGGCAACCCAGACTAATAATCATGTTGGTGGTGTAGAGCTTCCTGTAGCCGCATGGCGTTCGTACTTAAATATGGAACTAACCATTCCAATTTTCGCTGTCTCTTATACACATCTCCGAGCCCACGAGACG
+
BBBBBFBBBBABGGFGBFGGGFFHHHHGGGHGHHFGGFGGFHHHHFHEGDABFGHFFFHHHEHHGFHHHGGEEGHHGGGGEEEGHHFFHHHGHHFFHHHHHHEHHHHEHGHHHHGDGGGHHFHHFGFFFHFFHGHFD?<@BFGCC@@GDE
@M02034:409:000000000-BFKT7:1:1113:18654:25896 1:N:0:29
AAAGTCGAGGTGCCTAAAGTGGCAACCCAGACTGAGAAGCAGGTTGGTGGTGTAGAGCTTCCTGTAGCCGCATGGCGTTCGTACTTAAATATGGAACTAACCATTCCAATTTTCGCTGTCTCTTATACACATCTCCGAGCCCACGAGACG
+
BBCCBFCCCCCCGGGGGGGGGGGHHHHGGHGFHHHGFFHHHHHHHHGGGGGFA3GGHHHHGHHHHGHGHGGEEEF1FEFGFEFHHHHHHHHHGGBFGHGHHH3FGHGFDGHHHHGGGGGHGHHFEFHHHHHFHHGG?<CGGGHGGFGDCE
@M02034:409:000000000-BFKT7:1:1113:21782:25898 1:N:0:29
AAAGTCGAGGTGCCTAAAGTGGCAACCCAGACTAAGAATCATGTTGGTGGTGTAGAGCTTCCTGTAGCCGCATGGCGTTCGTACTTAAATATGGAACTAACCATTCCAATTTTCGCTGTCTCTTATACACATCTCCGAGCCCACGAGACG
+
CCCCCFCCCCAAGGGGGGGGGGGHHHHGGHHGHHHGHHHHHHHHHHGGGGEFBFGFHHHHHHHHHHHHHGGFGGHFGFGGFEFHHHGGHHFHHHFHHHHGHHHHHHHGHGHHHHGGGGEHHHHHHHGFGHGHHHHGFCFGGGEFGGGGGG
@M02034:409:000000000-BFKT7:1:1113:20294:25915 1:N:0:29
AAAGTCGAGGTGCCTAACGTGGCAACCCAGACTACTCCTGCTGTTGGT
+
>AA1>B1>>AA1FGGFF1AG00EGGGHGGEFFGBFDAFGHFGBFG1/B
@M02034:409:000000000-BFKT7:1:1113:19076:25919 1:N:0:29
AAAGTCGAGGTGCCTAAAGTGGCAACCCAGACTAATAATTTTGTTGGTGGTGTAGAGCTTCCTGTAGCCGCATGGCGTTCGTACTTAAATATGGAACTAACCATTCCAATTTTCGCTGTCTCTTATACACATCTCCGAGCCCACGAGACG
+
CBCCCFCCCCBCGGGGGGGGGGGHHHHGGH2AGHHFGFHHHGGHFHGEEEFAB3GBDGEC5FGFHFFBFFG0EEC1>E>FEE?FGGGFDGHGDG33FGHGC13F??GBFGGHHGGEFG<F?GGFBFFFHFHFGGH2C/CD/FGC@/@ADG
@M02034:409:000000000-BFKT7:1:1113:20249:25921 1:N:0:29
AGAGTCGAGGTGCCTAAAGTGGCAACCCAGACTAATGATAAGGTTGGTGGTGTAGAGCTTCCTGTAGCCGCATGGCGTTCGTACTTAAATATGGAACTAACCATTCCAATTTTCGCTGTCTCTTATACACATCTCCGAGCCCACGAGACG
+
A3ABBFBBBBABGGGGGFGGGGCGHHHGFHEFHHHHHHHHHHHHHHGGGG1BAFHHHHHHHHHHGHHHHGGFGGHHGGGGGEHHHHHGHHHHHHHHHHGHHHGHHHHHHHHHHHGGGGGHHHHHHHHHGGFHHHHHGGGGGGHGGGGGGG
@M02034:409:000000000-BFKT7:1:1113:10701:25922 1:N:0:29
AAAGTCGAGGTGCCTAAAGTGGCAACCCAGACTAATAGTAATGTTGGTGGTGTAGAGCTTCCTGTAGCCGCATGGCGTTCGTACTTAAATATGGAACTAACCATTCCAATTTTCGCTGTCTCTTATACACATCTCCGAGCCCACGAGACG
+
CCCCBFCCCCABGGGGGFGGGGGHFGGGGHFFHHGHHHGHHHHHHHHGGGEFFFHGHHHHHHHHGHHHHEFEGGHGGGGGGFHHHHGHHHGHHHHHGHHHHHGHHHHHHHHHHHGGGGGGHHHHHHGGFGDGHHHHGGGGCGHGGGGCDG
@M02034:409:000000000-BFKT7:1:1113:19243:25928 1:N:0:29
AAAGTCGAGGTGCCTAAAGTGGCAACCCAGACTGATTGGTAGGTTGGTGGTGTAGAGCTTCCTGTAGCCGCATGGCGTTCGTACTTAAATATGGAACTAACCATTCCAATTTTCGCTGTCTCTTATACACATCTCCGAGCCCACGAGACG
+
BABCCFCCCBBBGGGGFGGGGGGGHHHGGHHGHHGGHHHGHFGHHHGGGGGFHHHGHHHHHHHHHHHHGGGEFGHHGGGGGGHHHHHHHHHHHHGHHHHGFHGHHHHHHHHHHHGGGGGHHHHHHHHHGGFFHHHFGDGGGGHGGGGDGE
@M02034:409:000000000-BFKT7:1:1113:22131:25928 1:N:0:29
AAAGTCGAGGTGCCTAAAGTGGCAACCCAGACTAAGACTAATGTTGGTGGTGTAGAGCTTCCTGTAGCCGCATGGCGTTCGTACTTAAATATGGAACTAACCATTCCAATTTTCGCTGTCTCTTATACACATCTCCGAGCCCACGAGACG
+
CCCCCFBBBCABGGGGGGGGGGGHHHHGGHHGHF3BDFHEBHHHGHEFA2FEA3F5BGFFDGHHGBFFHEGCGGHAEEEFEB2FGHHFDGHFHFBBGGHF3?EGGBF4EGFGH?EGGGEFGHHHFGGBFGHFHHFGDCFFGGEGGCGDGG
@M02034:409:000000000-BFKT7:1:1113:19244:25946 1:N:0:29
AAAGTCGAGGTGCCTAAAGTGGCAACCCAGACTGATTGGTAGGTTGGTGGGGTAGAGCTTCCTGTAGCCGCATGGCGTTCGTACTTAAATATGGAACTAACCATTCCAATTTTCGCTGTCTCTTATACACATCTCCGAGCCCACGAGACG
+
A>ABBFBBBBBBGFFGGGGGFFFFHHFCEGDCHH3FGFF5DDDH5GE2FE0AA1AFG53G5BDF5FGDDE>?EGHCEG???>?FAGFGGB4GFGBDFEHEBCBBGF4??BFGFGEEDECBGDFHDG3BF22FFDG2/>B?<?F//<@D?A
@M02034:409:000000000-BFKT7:1:1113:23876:25947 1:N:0:29
AAAGTCGAGGTGCCTAAAGTGGCAACCCAGACTGGTCATACTGTTGGTGGTGTAGAGCTTCCTGTAGCCGCATGGCGTTCGTACTTAAATATGGAACTAACCATTCCAATTTTCGCTGTCTCTTATACACATCTCCGAGCCCACGAGACG
+
CCCCBFCCCCABGGGGGGGFGGGHHHHGGHGGHHHHHHHHHHHHHHHGGGEFFGHHHHHHHHHHHHHHHGGEEFHHGGGGGFHHHHHGGHHHHHHGHHHHHHHHHHHHHHHHHHGGGGGHHHHHHHHHFHGHHHHDFGGCCGHGGGGGGG
@M02034:409:000000000-BFKT7:1:1113:16293:25959 1:N:0:29
AAAGTCGAGGTGCCTAAAGTGGCAACCCAGACTACGCAGAAGGTTGGTGGTGTAGAGCTTCCTGTAGCCGCATGGCGTTCGTACTTAAATATGGAACTAACCATTCCAATTTTCGCTGTCTCTTATACACATCTCCGAGCCCACGAGACG
+
CCCCCFCCCCCBGGGGGGGGGGGHHHHGGHGDHHFEEEFEEGHHFHGGEFEFA3GDBGHFDGFGGFFDEFG>EEF1E>>?EEEEEFHHFHHFFH33FHFHC0?FD4F4GGHHHGGDFEEGHHHHFHHBGGHHHHHDC@DGGEECFCCEDG
@M02034:409:000000000-BFKT7:1:1113:14354:25971 1:N:0:29
AAAGTCGAGGTGCCTAAAGTGGCAACCCAGACTGGGCGGGGTGTTGGTGGTGTAGAGCTTCCTGTAGCCGCATGGCGTTCGTACTTAAATATGGAACTAACCATTCCAATTTTCGCTGTCTCTTATACACATCTCCGAGCCCACGAGACG
+
CDDDCFCCCCBCGGGGGGGGGGGHHHHGGHHGHHGHGEFGEEFGGHHGGGFFFGHHHHHHHHHHHHHHHGGEGGHHGDGGGFHHHHHHHHHHHHHHHHHGHHHHHHHHFGHHHHGGGGGHHHHHHHHGGHFHHHHGECGGGGHGGGGGGG
@M02034:409:000000000-BFKT7:1:1113:24763:25978 1:N:0:29
AAAGTCGAGGTGCCTAAAGTGGCAACCCAGACTGTTGTTGGTGTTGGTGGTGTAGAGCTTCCTGTAGCCGCATGGCGTTCGTACTTAAATATGGAACTAACCATTCCAATTTTCGCTGTCTCTTATACACATCTCCGAGCCCACGAGACG
+
BBBBBFBBBBABGGGFGGGFGGFGFFGFGHFFHHFGHFGHHEFHGHHGGGEFBDGGHGHHHHHHHFHGHGGEFGHHGGGFGFHHHHGHHHGHHHHGFHGGHHGHHGGHHGHHHGGGGGGHHHHHGHFHFGFHHHFFD/DFGGHFGCGGGG
@M02034:409:000000000-BFKT7:1:1113:21886:25993 1:N:0:29
AAAGTCGAGGTGCCTAAAGTGGCAACCCAGACTGGGCGTGGGGTTGGTGGTGTAGAGCTTCCTGTAGCCGCATGGCGTTCGTACTTAAATATGGAACTAACCATTCCAATTTTCGCTGTCTCTTATACACATCTCCGAGCCCACGAGACG
+
CCCCCFCCCCBCGGGGGGGGGGGHHHHGGHHGHCD2AFEEGGGGCGAAFEEAA3D5@@@FDGFH@5F@EEE?EGC1>?EEEE2??GGGFHH4F?33BEGG3?3BGFH44F3F?3</CACGHBFHHHB22@G<2>2@?@/>/?/C-@CGCA
@M02034:409:000000000-BFKT7:1:1113:24569:25996 1:N:0:29
AAAGTCGAGGTGCCTAAAGTGGCAACCCAGACTAATAAGAATGTTGGTGGTGTAGAGCTTCCTGTAGCCGCATGGCGTTCGTACTTAAATATGGAACTAACCATTCCAATTTTCGCTGTCTCTTATACACATCTCCGAGCCCACGAGACG
+
BACCAFBBBBACGGGGGGGGGGGHHHHGGHHGHHHGHHHHHHHHHHHGFEBFGHHFHHHHHHHHHHHFHGFEGGHHGGGGGGHHHHHHHHGHHHFHGHGHHHHHHHHGHHHHHGGGGGGGHHHHHHGFHFFHHHHGF/C<DCHGGGGGGG
@M02034:409:000000000-BFKT7:1:1113:15952:25998 1:N:0:29
AAAGTCGAGGTGCCTAAAGTGGCAACCCAGACTACGCAGGCTGTTGGTGGTGTAGAGCTTCCTGTAGCCGCATGGCGTTCGTACTTAAATATGGAACTAACCATTCCAATTTTCGCTGTCTCTTATACACATCTCCGAGCCCACGAGACG
+
ABBAAFBBBBAAGGGGGGGFFGEHHHHGGHHGHHFEEFGGGHGHHHHEGCEFBFGFHGGHHFHFGHHHHEEEGFHGGFGFEEFGHHHHHHHHGFGGGHHGHFFHGHHHHFHHHFFGGGDHHHHHGHHGFGFHHGGGD@DBCGHGGGGGGC
@M02034:409:000000000-BFKT7:1:1113:13875:26007 1:N:0:29
AAAGTCGAGGTGCCTAAAGTGGCAACCCAGACTGGGGGGGGTGTTGGTGGTGTAGAGCTTCCTGTAGCCGCATGGCGTTCGTACTTAAATATGGAACTAACCATTCCAATTTTCGCTGTCTCTTATACACATCTCCGAGCCCACGAGACG
+
AAAABFBBBBBBGGGGFGGGGGGGFHHGGHGGHHHGGGGGFFFFFFEFFFFEAFFFFFFFFFFFFFFFFFFBFFFFFFFFFFFFFFFBFFFFFFFFFFFFFFFFFFFFFFFFFFFFFFFFFFFFEFFFFFFFFFFFDBFFFFFFFFFFFF
@M02034:409:000000000-BFKT7:1:1113:12561:26016 1:N:0:29
AAAGTCGAGGTGCCTAAAGTGGCAACCCAGACTGCTAATAGTGTTGGTGGTGTAGAGCTTCCTGTAGCCGCATGGCGTTCGTACTTAAATATGGAACTAACCATTCCAATTTTCGCTGTCTCTTATACACATCTCCGAGCCCACGAGACG
+
BBABAFCBBCAAGGGGGGGFFGFFFGGGFEGFGHFGHFHHHGHHHHHGFDEFBAGGHHHHGHHGGHHFGEGAEGHGGFGFFEGHHHHGHGHHHHFHHHGGHHGHHHHHHHHHHGFDGGGHHHHHGHHHGFDHHGGFC@F?DGHGGGGGGC
@M02034:409:000000000-BFKT7:1:1113:13870:26026 1:N:0:29
AAAGTCGAGGTGCCTAAAGTGGCAACCCAGACTGTGGGGGGTGTTGGTGGTGTAGAGCTTCCTGTAG
+
BBABCFCCCBABGGGGGGGGGGGHHHGGGHHGHH3AFFGG/EGGG/CDF?DFG2F2FD2?2FD?11?
@M02034:409:000000000-BFKT7:1:1113:11455:26028 1:N:0:29
AAAGTCGAGGTGCCTAAAGTGGCAACCCAGACTAGTAATACTGTTGGTGGTGTAGAGCTTCCTGTAGCCGCATGGCGTTCGTACTTAAATATGGAACTAACCATTCCAATTTTCGCTGTCTCTTATACACATCTCCGAGCCCACGAGACG
+
CCCCBFCCCCAAGGGGGGGGGGGHHHHGGHHGHHHHHHHHHHHHHHHGFGEFFFHHHHHHHHHHHHHGHGGGGGHHFGGGFFHHHHHHHHHHHHHFHHGHHHGHHHHHHHHHHHGGGGGHHHHHHHHHHHGHHHFHFCGGCFGFGGGGFG
@M02034:409:000000000-BFKT7:1:1113:18459:26035 1:N:0:29
AAAGTCGAGGTGCCTAAAGTGGCAACCCAGACTGTGGATGAGGTTGGTGGTGTAGAGCTTCCTGTAGCCGCATGGCGTTCGTACTTAAATATGGAACTAACCATTCCAATTTTCGCTGTCTCTTATACACATCTCCGAGCCCACGAGACG
+
AAABAFCBCCABGGGGGGGGGGGHHHHGGHFFHHGGHFHHHHHHHHGGGGEFBAGGHHHHFGHHHFHBGFGEEEHGGEGFEBGHHHHGHHGHGHFGHHGGGHHHHGFFHHHHHFFGGGEGFHHHHHHHFFFHHHHHFCGGGGHGGGGGGG
@M02034:409:000000000-BFKT7:1:1113:10069:26040 1:N:0:29
AAAGTCGAGGTGCCTAAAGTGGCAACCCAGACTATGCCGAGTGTTGGTGGTGTAGAGCTTCCTGTAGCCGCATGGCGTTCGTACTTAAATATGGAACTAACCATTCCAATTTTCGCTGTCTCTTATACACATCTCCGAGCCCACGAGACG
+
BCCCAFCCBCAAGGGGGGGGGGGHHHHGGHHGHHHHFHGGGGHHHHGFFGEFGGHHHHHHHHGHHHHGHGG>EGHHGEEAFGHHHGHHHHHHHHFGFHGHHHGHFHHHGGFHHGGEGGGGGHHHFHHHGGHGHHGFECFGGGHGGGGGCG
@M02034:409:000000000-BFKT7:1:1113:7252:26051 1:N:0:29
AAAGTCGAGGTGCCTAAAGTGGCAACCCAGACTATTCATAATGTTGGTGGTGTAGAGCTTCCTGTAGCCGCATGGCGTTCGTACTTAAATATGGATCTAACCATTCCAATTTTCGCTGTCTCTTATCCACATCTCCGAGCCCACG
+
BBBBBF3>ADABGGGAGGGGGGGCHGHFGHHGH35DF5AG5FFHF52AA2EF1A55BFGHFHHFGDGEGEEAEEGF0EEF?EFHHHF3GHFHFBD3BE44@B@FFEEFDFGHHE/EE??BBEGF4F3BBGG11FFF??/CCF/F@
@M02034:409:000000000-BFKT7:1:1113:9703:26055 1:N:0:29
AAAGTCGAGGTGCCTAAAGTGGCAACCCAGACTGGGAAGGGTGTTGGTGGTGTAGAGCTTCCTGTAGCCGCATGGCGTTCGTACTTAAATATGGAACTAACCATTCCAATTTTCGCTGTCTCTTATACACATCTCCGAGCCCACGAGACG
+
AABA?F3ADDAAGFGFGFGGGGGHHHHGGGHGHHHHFBFECGAAEHHAC?EFAAGGFHHHHHHHGFGFFEGEFGHEGEG1E>BGGHFBGFGFFB3BFGFCBGFFHFFEHF3GF4E/EF/BGFGBGHHHGGBGFHFFC</<@FAFCC@DGC
@M02034:409:000000000-BFKT7:1:1113:14304:26065 1:N:0:29
AAAGTCGAGGTGCCTAAAGTGGCAACCCAGACTTC
+
AAAAAFABDBAAEGFGGGGABAECAAGA2G2AAF5
@M02034:409:000000000-BFKT7:1:1113:16911:26069 1:N:0:29
AAAGTCGAGGTGCCTAAAGTGGCAACCCAGACTGGGATGACTGTTGGTGGTGTAGAGCTTCCTGTAGCCGCATGGCGTTCGTACTTAAATATGGAACTAACCATTCCAATTTTCGCTGTCTCTTATACACATCTCCGAGCCCACGAGACG
+
BBCCAFCBCCAAGGGGGGGGGGGHGHHGGHHGHHHHHHGHHHHHHHHGGGBBFFGHHHHHHHHHGHHHHEGEGGHGGFGGEEHHHHHFHHHHHHGHGHHFGHHHHHHGHHHHHHGGGGGHHHHHHHGHFHBGGHGGCCG@CFHGFGGGGG
@M02034:409:000000000-BFKT7:1:1113:7500:26073 1:N:0:29
AAAGTCGAGGTGCCTAAAGTGGCAACCCAGACTCAGAAGAATGTTGGTGGTGTAGAGCTTCCTGTAGCCGCATGGCGTTCGTACTTAAATATGGAACTAAC
+
AA1>AFAADDAAGFGGGFGDFFCFCFCEGHGGHHHHB1BAFFGHHHHEF/AAB1F2D1FGBC1FFAA2BEE/EGH0>EEFEEGHFHHEEGFGFG@1CG@1@
@M02034:409:000000000-BFKT7:1:1113:16993:26076 1:N:0:29
AAAGTCGAGGTGCCTAAAGTGGCAACCCAGACTCAGAATAATGTTGGTGGTGTAGAGCTTCCTGTAGCCGCATGGCGTTCGTACTTAAATATGGAACTAACCATTCCAATTTTCGCTGTCTCTTATACACATCTCCGAGCCCACGAGACG
+
CCCCBFCCCCBBGGGFGGGGGGGHGHGGGHHGHGHGGHHHHHHHHHGGGGEBFGHGHHHHHHHHHHHHHGGEEFHHGGGGGFHHHHGHGHHHHHGHHHHGHHHHHHGHHHHHHHGGGGGHHHHHHHGGHHFHHHGGECGGGGHGGGGGGG
@M02034:409:000000000-BFKT7:1:1113:14789:26077 1:N:0:29
AAAGTCGAGGTGCCTAAAGTGGCAACCCAGACTAAGACTGGTGTTGGTGGTGTAGAGCTTCCTGTAGCCGCATGGCGTTCGTACTTAAATATGGAACTAACCATTCCAATTTTCGCTGTCTCTTATACACATCTCCGAGCCCACGAGACG
+
CCCCCFCCCCABGGGGGGGGGGGHHHHGGHHGHHHHGHHHHGHHGHHGGGEFFGHHHHHHHHHHFHHGHGGEGGHHGGGGFFHHHHHGGFHHHGFGHHHHHHHHHHGHHHHHHHGGGGGHHGHHHHGFFHEHGHHGD@FFGEHEGGGGGG
@M02034:409:000000000-BFKT7:1:1113:22842:26078 1:N:0:29
AAAGTCGAGGTGCCTAAAGTGGCAACCCAGACTAAGGATGCGGTTGGTGGTGTAGAGCTTCCTGTAGCCGCATGGCGTTCGTACTTAAATATGGAACTAACCATTCCAATTTTCGCTGTCTCTTATACACATCTCCGAGCCCACGAGACG
+
BABBAFBBBBBBGGGGGGGGGGGHGGGFGHHGHCBGHHHHHGGGGGGGGGEFGHHHHHHHHHHHHHHHHGGGGGHGGGGGGFHHHHHGHHHHHHGHHHHGHHGHHHHHHHFGHHEEFFFHHGHHFHHHEHGHHHFHFCFCCFEGGGGGGF
@M02034:409:000000000-BFKT7:1:1113:10114:26091 1:N:0:29
AAAGTCGAGGTGCCTAAAGTGGCAACCCAGACTCAGAATAATGTTGGTGGTGTAGAGCTTCCTGTAGCCGCATGGCGTTCGTACTTAAATATGGAACTAACCATTCCATTTTCGCTGTCTCTTATACACATCTCCGAGCCCACGAGAC
+
CCDDCFCCCDABGGGGGGGGGGGHHHHGGHHGHG3F35DF5DGGFFFFE?FFFAFEGFGFFHHHHFHFHGGEFGHAEEEFGGHHHHHHHHHHHHBDGHHHFHHGHHHDBGDHFE/>/?FFHFGGHBFGHBGF?FGDCFGGGE/BCGGF
@M02034:409:000000000-BFKT7:1:1113:7806:26094 1:N:0:29
AAAGTCGAGGTGCCTAAAGTGGCAACCCAGACTGGGTCGCCTGTTGGTGGTGTAGAGCTTCCTGTAGCCGCATGGCGTTCGTACTTAAATATGGAACTAACCATTCCAATTTTCGCTGTCTCTTATACACATCTCCGAGCCCACGAGACG
+
BBBBBFBABBABGGGGGBGGGFGHHHHGGFHGHHHGEGGGFGHHFF11FABFAGGFHHHHGHHHGFHFHGGEEGGHGGGGGGHHHHHGHHHHHGFGFGFFHHGHGFHB4FGFHFGDGEFFHHHFFHHBBGBGFGHFGFCCCGGFGCCFGG
@M02034:409:000000000-BFKT7:1:1113:17387:26094 1:N:0:29
AAAGTCGAGGTGCCTAAAGTGGCAACCCAGACTACGCCGTCTGTTGGTGGTGTAGAGCTTCCTGTAGCCGCATGGCGTTCGTACTTAAATATGGAACTAACCATTCCAATTTTCGCTGTCTCTTATACACATCTCCGAGCCCACGAGAC
+
AAAAA5AA?DABGGGGBBFGFDFFHHHEACDFBG3E2AEEEFFHHBEEEDEFFFFEHGFHFHHFGFGFHFGEEFHHGGGGEGF?FGFBGG4GFFFBHHGFFHHFHHHFDEGHHHEDEDFBGHHFHHHBDGBGHHHGD/BC?FFGC/@.C
@M02034:409:000000000-BFKT7:1:1113:14189:26096 1:N:0:29
AAAGTCGAGGTGCCTAAAGTGGCAACCCAGACTGCTTCTTCGGTTGGTGGTGTAGAGCTTCCTGTAGCCGCATGGCGTTCGTACTTAAATATGGAACTAACCATTCCAATTTTCGCTGTCTCTTATACACATCTCCGAGCCCACGAGACG
+
BBBBBFBBBBBBGGGGGGGGGGGHHHGGGHHGHHCHHHHHGHGGGGFDFGEFGFHBFHHHHGHHHHHHHGGCGGHFGGFFGGHHHHHGHHHHHHBGFHHFHGGHHHGGGGHHHHGGGGGGHGHHHHGHFFHHHHHEDB@DGGHGGGCAFE
@M02034:409:000000000-BFKT7:1:1113:18726:26096 1:N:0:29
AAAGTCGAGGTGCCTAAAGTGGCAACCCAGACTCATCATAATGTTGGTGGTGTAGAGCTTCCTGTAGCCGCATGGCGTTCGTACTTAAATATGGAACTAACCATTCCAATTTTCGCTGTCTCTTATACACATCTCCGAGCCCACGAGACG
+
BBABBFCCCCABGGGGGGGGGGGHHHHGGHDFGBGHFDGHGFHHGHGGGGGFBAG55FGGFHHHADF5FEGEEGHCFEEGFFBGHHHGFHFHGG3@FGHHFFGGHGHFBGGHHFFGGFEHHHHHHFFFFFHFGGHFC>CGGCEED?CC/E
@M02034:409:000000000-BFKT7:1:1113:8374:26115 1:N:0:29
AAAGTCGAGGTGCCTAAAGTGGCAACCCAGACTAATAAGAAGGTTGGTGGTGTAGAGCTTCCTGTAGCCGCATGGCGTTCGTACTTAAATATGGAACTAACCATTCCAATTTTCGCTGTCTCTTATACACATCTCCGAGCCCACGAGAC
+
BBBBBFABBB>AGGFGGGGGGGGHHGHGGHFGFE3GFF5DA32AAA2A22BA13D55BDG5FF55DB5GEE0EEGF0?>F?E2?CFGEDFHHBGE3FGFHF03FDDGBFHFHGB/?E?EGGHHF?GEBF2BBGFFFGCGCDFF/@/A<E
@M02034:409:000000000-BFKT7:1:1113:20989:26118 1:N:0:29
AAAGTCGAGGTGCCTAAAGTGGCAACCCAGACTGATAAGGATGTTGGTGGTGTAGAGCTTCCTGTAGCCGCATGGCGTTCGTACTTAAATATGGAACTAACCATTCCAATTTTCGCTGTCTCTTATACACATCTCCGAGCCCACGAGACG
+
CBBCBFCBBBBBGGGGGGGGGGGHHHHGGHFGHHGHHHHHGHHHHHHGGGFBFDHHHHHHHHHHHHHHHGGGGGHGGGGGFFHHHHGGHHGHHHHHFHHGHHHHHHGGHHHHHHGGGGEGHHHHFHHHHFHHHHHEFFGG@FHGGGGDDG
@M02034:409:000000000-BFKT7:1:1113:8362:26131 1:N:0:29
AAAGTCGAGGTGCCTAAAGTGGCAACCCAGACTAATAAGAAGGTTGGTGGTGCAGAGCTTCCTGTAGCCGCATGG
+
BBBBBFBBB2>AGGGGGFGGGGGHHHHGGDHGHB3D55A55A2FG22E22BA33D5AA335BFG5A55AAE0EAC
@M02034:409:000000000-BFKT7:1:1113:21960:26133 1:N:0:29
AAAGTCGAGGTGCCTAAAGTGGCAACCCAGACTCATACGGCGGTTGGTGGCG
+
AA11AD?ADD>AGGGGGGGGG1A0EHHFCH0FCGGEFF00AAEAA//AA/0>
@M02034:409:000000000-BFKT7:1:1113:8380:26136 1:N:0:29
AAAGTCGAGGTGCCTAAAGTGGCAACCCAGACTAATAAGAAGGTTGGTGGTGTAGAGCTTCCTGTAGCCGCATGGCGTTCGTACTTAAATATGGAACTAACCATTCCAATTTTCGCTGTCTCTTATACACATCTCCGAGCCCACGAGACG
+
>AA1ABAADAAAFFGGGGGGG1AAFFHCGHFGHHDAD211FA0BFF//AA/BF112AABFHBGFGHHGHGC@EFHBEEE>FE0EEGF1GG2@F@11BFGHHGHHFHHF2FDHD2E?EE?1BEFF1FBFGGH1CGH1E/CGG</CCCGFAC
@M02034:409:000000000-BFKT7:1:1113:11778:26137 1:N:0:29
AAAGTCGAGGTGCCTAAAGTGGCAACCCAGACTCGTGAGAATGTTGGTGGTGTAGAGCTTCCTGTAGCCGCATGGCGTTCGTACTTAAATATGGAACTAACCATTCCAATTTTCGCTGTCTCTTATACACATCTCCGAGCCCACGAGACG
+
BBBBBFABBBAAGGGGGGGGGGGHHHHGGHHGHHGHHHGGHHHHHHHGFGEFBFGFGHHHGHHHHHHHHGGEEGHHGGGGGGHHHHHGHHHHHHEGHHHHHHDHHHHGHHHHHHGGGGGHHHHHHHHHFHFHHHGFFCGCCEEGGGGGGG
@M02034:409:000000000-BFKT7:1:1113:22110:26138 1:N:0:29
AAAGTCGAGGTGCCTAAAGTGGCAACCCAGACTATGGCTGCTGTTGGTGGGGTAGAGCTTCCTGTAGCCGCATGGCGTTCGTACTTAAATATGGAACTAACCATTCCAATTTTCGCTGTCTCTTATACACATCTCCGAGCCCACGAGACG
+
BBBBBFBABB>ABGGGGBGFGFFFFEFFDGFFHGHHHDFFFGHHHHHEFG0ABBEEHEHHHHHEGGFEGEE@EEGFEEC?EEEHGHGEHGEHHHGGGGFEGCGHFFFDHHHHHEFGFFFFGFGHGHHGHGEFHHGD?/></FFFGCGGGG
@M02034:409:000000000-BFKT7:1:1113:11797:26139 1:N:0:29
AAAGTCGAGGTGCCTAAAGTGGCAACCCATACTCGTGAGAATGTTGGTGGTGTAGAGCTTCCTGTAGCCGCATGGCGTTCGTACTTAAATATGGAACTAACCATTCCAATTTTCGCTGTCTCTTATACAC
+
>>AA3BAA32AAFGFFB4BE5AAAGEGEF33FGB2FG3AG5BFDEGF2AEA1BF5AGHGFHHGHGH55BEE0B111EEGG1?FGFF4@@GBGHFBFCGFCGHEGFED44FGHHFEC?/?3GHHFFG4G2?
@M02034:409:000000000-BFKT7:1:1113:19842:26141 1:N:0:29
AAAGTCGAGGTGCCTAAAGTGGCAACCCAGACTATTAATAATGTTGGTGGTGTAGAGCTTCCTGTAGCCGCATGGCGTTCGTACTTAAATATGGAACTAACCATTCCAATTTTCGCTGTCTCTTATACACATCTCCGAGCCCACGAGACG
+
CCCCCFCBCCABGGGGGGGGGGGHHHHGGHGGHHHHFHHHGGHHHHHGGGGFGEHFHHHHHGHHHHHGHGGEGGHGFEEFFFGHHGHHHHHHHHFFHHGHGFFHHHHGHHHHHFGGGGFFHFHHGHHGGGGHHHFFE@GGDGEGGGGGGG
@M02034:409:000000000-BFKT7:1:1113:9713:26144 1:N:0:29
AAAGTCGAGGTGCCTAAAGTGGCAACCCAGACTAGTGCTGGGGTTGGTGGTGTAGAGCTTCCTGTAGCCGCATGGCGTTCGTACTTAAATATGGAACTAACCATTCCAATTTTCGCTGTCTCTTATACACATCTCCGAGCCCACGAGACG
+
BAAABFBABBAAFGGFGGGGGGFFHHHGGHHGHHHHHGHHHGGGGGGGGGBFBFGGHHHHFHHFGHHHHGGEFFHHGEGGFEGHHHGGHHGHHHFFFFGFGGHHHHGFFHHHHHGGGGFDHFHHHGFGDFFHHFFDC/B>B/GGGGGGGF
@M02034:409:000000000-BFKT7:1:1113:11321:26175 1:N:0:29
AAAGTCGAGGTGCCTAAAGTGGCAACCCAGACTATGAATAATGTTGGTGGTGTAGAGCTTCCTGTAGCCGCATGGCGTTCGTACTTAAATATGGAACTAACCATTCCAATTTTCGCTGTCTCTTATACACATCTCCGAGCCCACGAGAC
+
BAAABFBABBAAGGGFGGGGFFFCCFHGGHHGH3F5A55BFFGFHEHGGGEFEFHFGHHHHFHHHHHHHGGEEGHHEEFFEGBHEHFH3BEGGH33GGGE3?FF3BFB4FGFFFGGGGGGHEGGHFHHFFFHBFFBC//<BFHFG?DCD
@M02034:409:000000000-BFKT7:1:1113:8014:26176 1:N:0:29
AAAGTCGAGGTGCCTAAAGTGGCAACCCAGACTAATTCGTCGGTTGGTGGTGTAGAGCTTCCTGTAGCCGCATGGCGTTCGTACTTAAATATGGAACTAACCATTCCAATTTTCGCTGTCTCTTATACACATCTCCGAGCCCACGAGACG
+
BABCBFCCCCABGGGGGGGGGGGHHHHGGHHGHHHHHHGHGGGGGGGGGGEBFGHHHHHHHHHHHHHFHGGEGGHFFGGGFEGHHHHGHHHHHHHGGHHHHHHHHHHHFFGHHHGGGGGHHHHHHHHHGGFHHHG<D@GC?AGGGFGGGG
@M02034:409:000000000-BFKT7:1:1113:17799:26190 1:N:0:29
AAAGTCGAGGTGCCTAAAGTGGCAACCCAGACTAATAAGCAGGTTG
+
BBBBBFBBBDBBGGGGCGGGGGGHHHGGGHHGHHEFG55DGHHHHH
@M02034:409:000000000-BFKT7:1:1113:13783:26190 1:N:0:29
AAAGTCGAGGTGCCTAAAGTGGCAACCCAGACTAATAATCAGGTTGGTGGTGTAGAGCTTCCTGTAGCCGCATGGCGTTCGTACTTAAATATGGAACTAACCATTCCAATTTTCGCTGTCTCTTATACACATCTCCGAGCCCACGAGACG
+
AABBBFBABBBBGGGGGGGGGGGHHHHGGHHGHHHGHGHHGHHHHHFGGGGFHHHHHHHHHHHHHHHGHGGFGGHHGGGGGGGHHHHHHHHHHHHGHHGGHHHHHHGHHHHHHHGGGGGHGFHHHHHHEHHHHHHFGCGGGGHGGGGGGD
@M02034:409:000000000-BFKT7:1:1113:17408:26199 1:N:0:29
AAAGTCGAGGTGCCTAAAGTGGCAACCCAGACTAATACTAGTGTTGGTGGTGTAGAGCTTCCTGTAGCCGCATGGCGTTCGTACTTAAATATGGAACTAACCATTCCAATTTTCGCTGTCTCTTATACACATCTCCGAGCCCACGAGACG
+
CBCBCFCCCCABGGGGGGGGGGGHGHHGGH2FHHHGHHHHHHHHHHFGGGEFGGHHHHHHHHHGHHHHHGGGFGHHGGGGGGGHHHHHFHFHHHFFFHHHHHGHHHHHBFGHHHGGGGGGHHHHFHHHGHGHHGHHGGGGCGHGGGGGGG
@M02034:409:000000000-BFKT7:1:1113:17815:26199 1:N:0:29
AAAGTCGAGGTGCCTAAAGTGGCAACCCAGACTAATAAGCAGGTTGGTGGTGTAGAGCTTCCTGTAGCCGCATGGCGTTCGTACTTAAATATGGAACTAACCATTCCAATTTTCGCTGTCTCTTATACACATCTCCGAGCCCACGAGACG
+
BBBBBFABBBABGGGGGGGGGGGHHHHGFHHGHHHHHHFHHHGHHHGGGGEFFGHHHFHHHHHGHHHHHGGGGGHHGGGGGGHHHHHHHHHHHHFHFFGHHHHGHHHHFGHHHGGGGGGGHGHHHHHHGHHHHHFGGCGGGGEFFCDFGF
@M02034:409:000000000-BFKT7:1:1113:20562:26209 1:N:0:29
AAAGTCGAGGTGCCTAAAGTGGCAACCCAGACTGGGGGTCGGGTTGGTGGTGTAGAGCTTCCTGTAGCCGCATGGCGTTCGTACTTAAATATGGAACTAACCATTCCAATTTTCGCTGTCTCTTATACACATCTCCGAGCCCACGAGACG
+
CBCCBFCCCCAAGGGGGGGGGGGGHHHGGHHGHHGHGGGGGGGHGGGGGGEBBFHGHHHHHHHHGHHGHGGFGGHHGGGGGFHHHHHHHHGHHHHHHHHHHHFHHHHGHHHHHFGGGGGHHGHHGHGHFHGHHHHHECGAGGFFGGGGGG
@M02034:409:000000000-BFKT7:1:1113:19548:26217 1:N:0:29
AAAGTCGAGGTGCCTAAAGTGGCAACCCAGACTATGGGTAGTGTTGGTGGTGTAGAGCTTCCTGTAGCCGCATGGCGTTCGTACTTAAATATGGAACTAACCATTCCAATTTTCGCTGTCTCTTATACACATCTCCGAGCCCACGAGACG
+
CCCCCFCCCCACGGGGGGGGGGGHHHHGGHHGHHHHHHFHGHHHHHHGGGEBFGGHHHHHHGHHHHHHHGGEFGHHGGGEGGHHHHHFHHHHHHHHGHHHHHGHHHGHHHHHHHFGGFFHHHHHHHHHFHEGHGGHGCGGGGHGGGGGGG
@M02034:409:000000000-BFKT7:1:1113:15685:26222 1:N:0:29
AAAGTCGAGGTGCCTAAAGTGGCAACCCAGACTGTGGGTTGTGTTGGTGGTGTAGAGCTTCCTGTAGCCGCATGGCGTTCGTACTTAAATATGGAACTAACCATTCCAATTTTCGCTGTCTCTTATACACATCTCCGAGCCCACGAGACG
+
BBBBBFBBBBABFGGGGGGGGGGHFHGGGHHGHHHGHGABEGGHHHHGGGEFFEGHHGHHHHHGHGHGHGGEFFHFGGGGGEFHHHHFHHHHHFGHGHHHEHHHHHGHHHHHHHGGGGGGHHHHHGHFGGGHHGHFE@DGCGHGGCCDFF
@M02034:409:000000000-BFKT7:1:1113:8157:26225 1:N:0:29
AAAGTCGAGGTGCCTAAAGTGGCAACCCAGACTGGGCTTGCGGTTGGTGGTGTAGAGCTTCCTGTAGCCGCATGGCGTTCGTACTTAAATATGGAACTAACCATTCCAATTTTCGCTGTCTCTTATACACATCTCCGAGCCCACGAGACG
+
AABBAFBBBBABGGGGGGGGGGGHHHHGGHHGFGHHDHHGHGGGEEAEFGABBAFGHHHHHHHHHHHFHGG@EEHGEEEFEFHHHHHHHHHHGHFFHHFHHFFHHHHGFHHHHFGAGDGGHGGHHHGFBGFHHHFGDCGGCEHEGFGCEG
@M02034:409:000000000-BFKT7:1:1113:16299:26226 1:N:0:29
AAAGTCGAGGTGCCTAAAGTGGCAACCCAGACTACTCCGATTGTTGGTGGTGTAGAGCTTCCTGTAGCCGCATGGCGTTCGTACTTAAATATGGAACTAACCATTCCAATTTTCGCTGTCTCTTATACACATCTCCGAGCCCACGAGACG
+
B@BBAFBBBBABGGGFGGFGGGGFHHFGGGHGHH3FGFEGEGGHHHEECEFEBBFGHGHFFHGGHHHEGEGEEGF1EEEFFEFHHHHHGHGHHG33CGHHFFFHHFFFFGFHHFGGGGEGHBFBDGHGHFFHHHFBCCCGGGEECCFDGG
@M02034:409:000000000-BFKT7:1:1113:15722:26231 1:N:0:29
AAAGTCGAGGTGCCTAAAGTGGCAACCCAGACTAAGGGTTGTGTTGGTGGTGTAGAGCTTCCTGTAGCCGCATGGCGTTCGTACTTAAATATGGAACTAACCATTCCAATTTTCGCTGTCTCTTATACACATCTCCGAGCCCACGAGACG
+
CCCCCFCCCBAAGGGGGGGGGGGHHHHGGHHGHHHHHHHHGGGHHHHGGGBBFFHHHHHHHHHHHHHHHGGEGGHHGGGGGGHHHHHGHHHHHHHHHHHGHHHHHHHHHGHHHFGGGGGGHHHHHHGHGHGHHHFDECCFGGHGGGGGGG
@M02034:409:000000000-BFKT7:1:1113:8661:26237 1:N:0:29
AAAGTCGAGGTGCCTAAAGTGGCAACCCAGACTAGGGATGGGGTTGGTGGTGTAGAGCTTCCTGTAGCCGCATGGCGTTCGTACTTAAATATGGAACTAACCATTCCAATTTTCGCTGTCTCTTATACACATCTCCGAGCCCACGAG
+
CCCCCFCCCCABGGGGGGGGGGGHHHHGFHHGHBC3B3BFF2EGFGEAE1BFA3D5DDFG5GGF5AFED1E0EEF1>BEFEE2EFGGFDGFGF?33BFGHC03FFEH44DBGG4/EFE?GDGFD3GF3F2GFHHH2C/BF/FGF??@
@M02034:409:000000000-BFKT7:1:1113:18121:26240 1:N:0:29
AAAGTCGAGGTGCCTAAAGTGGCAACCCAGACTAGGGATATGGTTGGTGGTGTAGAGCTTCCTGTAGCCGCATGGCGTTCGTACTTAAATATGGTACTAACCATTCCAATTTTCGCTGTCTCTTATACACATCTCCGAGCCCACGAGACG
+
ABBBBFBBBBBBGGGGGGGGGGGFHHGGGHGGHGHC2GGFHHHHHGCEFDGFHFHDGFEGEGHGGFFFFFG>EEF1EFGGFE?GGFH3@FFFGF4BFGHGF0?FGGHDHGHHHHGGGGEE4GHHFFFGFGFCHHB2</BCGGGG?F?DDA
@M02034:409:000000000-BFKT7:1:1113:13877:26243 1:N:0:29
AAAGTCGAGGTGCCTAAAGTGGCAACCCAGACTCCGACGAATGTTGGTGGTGTAGAGCTTCCTGTAGCCGCATGGCGTTCGTACTTAAATATGGAACTAACCATTCCAATTTTCGCTGTCTCTTATACACATCTCCGAGCCCACGAGACG
+
AAAABFBBBBAAGGGGGGGGGGFCHHFAFHGGHHHE2EAAEGCGH51AF?ABG3AAGBGGHFHFHHHGHGE>EEHGGEEEEEBFGHGBHGFHHHBFHFGHHHHHHHHEGGGHGBEGGGDHFGHHHHHHHGHFHHHDD?DGCGGGGGGGGG
@M02034:409:000000000-BFKT7:1:1113:19912:26257 1:N:0:29
AAAGTCGAGGTGCCTAAAGTGGCAACCCAGACTAATGCGAATGTTGGTGGTGTAGAGCTTCCTGTAGCCGCATGGCGTTCGTACTTAAATATGGAACTAACCATTCCAATTTTCGCTGTCTCTTATACACATCTCCGAGCCCACGAGAC
+
BBBBBFBBBBBBGGGGFGGGGGGHHHGGAGHGHHHHGGGGGGHHHHGEEG1BAGHGHGHGHFHHHHHEHFGEGGHHGGCGGGHEHHEDFGFGHEDGFFGHHHBHHHFGDGHHHHGGGGEFHHGGHHHHGHGHHHHFGGC@/FAE/>CCD
@M02034:409:000000000-BFKT7:1:1113:16613:26260 1:N:0:29
AAAGTCGAGGTGCCTAAAGTGGCAACCCAGACTAATAATCAGGTTGGTGGTGTAGAGCTTCCTGTAGCCGCATGGCGTTCGTACTTAAATATGGAACTAACCATTCCAATTTTCGCTGTCTCTTATACACATCTCCGAGCCCACGAGACG
+
BBCBAFCBCCAAGGGGGGGGGGGHHEGGGHHGHHHHHHHHHHHHHHGGFGBBABGGHHGHHHHHHHHHHGGEGEHGGGGGEEGHHHHGHHGHGGGHGGHGHHFHGHHHHHHHHGGGGGGGHHHHHHHHFHGHHHFFEGGGCGHGGGGGGG
@M02034:409:000000000-BFKT7:1:1113:23838:26265 1:N:0:29
AAAGTCGAGGTGCCTAAAGTGGCAACCCAGACTAATAATCAGGTTGGTGGTGTAGAGCTTCCTGTAGCCGCATGGCGTTCGTACTTAAATATGGAACTAACCATTCCAATTTTCGCTGTCTCTTATACACATCTCCGAGCCCACGAGACG
+
BBBBBFBBBBAAGFGGGGGGGGFBFGHEGHDFHHGGFF5GHGFGHHFEFAABB3EFHEGGGCGFBGHGHFA>EEHGFEFFEB?FGHGEHHEFHHBGGHHHGHHHFHHFHHHHHFGGGG?FHHHHGGHFFHFHHHHGEFGCBEFFFGGGGG
@M02034:409:000000000-BFKT7:1:1113:21492:26275 1:N:0:29
AAAGTCGAGGTGCCTAAAGTGGCAACCCAGACTAGGTCTGATGTTGGTGGTGTAGAGCTTCCTGTAGCCGCATGGCGTTCGTACTTAAATATGGAACTAACCATTCCAATTTTCGCTGTCTCTTATACACATCTCCGAGCCCACGAGACG
+
CCCCCFCCCCCBGGGGGGGGGGGHHHHGGHGGHHHHGFHGGHHHHHGGGGEFGBGHHHHHHHHHHHHHHGGGGGHGEFGFFEGHHHHFHHHHHHFHHHHGHHFHHHHGHHHHHFGGGGGHHHHHHHHHHHEGHHHFC>@DCGGFGGGGGG
@M02034:409:000000000-BFKT7:1:1113:17584:26282 1:N:0:29
AAAGTCGAGGTGCCTAAAGTGGCAACCCAGACTCTTCCGAATGTTGGTGGTGTAGAGCTTCCTGTAGCCGCATGGCGTTCGTACTTAAATATGGAACTAACCATTCCAATTTTCGCTGTCTCTTATACACATCTCCGAGCCCACGAGACG
+
B?AAAFBAB?AAFGGFGGGGGGFFHHGFGHEGHHHFFHGDGGGHHHHGGDEFGFHHGFHHHFHHGHHHGGG@EEHCEEGFGEGHGHHFHHFHHHB3FGGGGHGGHHFHHHHHHGGFEGEFBGGHGHHFGFDCBGFDE/DCFFHEDCCDDG
@M02034:409:000000000-BFKT7:1:1113:7316:26285 1:N:0:29
AAAGTCGAGGTGCCTAAAGTGGCAACCCAGACTACGAAGAATGTTGGTGGTGTAGAGCTTCCTGTAGCCGCATGGCGTTCGTACTTAAATATGGAACTAACCATTCCAATTTTCGCTGTCTCTTATACACATCTCCGAGCCCACGAGACG
+
BBBBBFBBBBAAGGGGGFGGGGECGHGGGHGGHHHGEGFGGHHHHHHGGGEBBFGGHHHHGHHHGHHGHGGGGGHGEEGGFFHHHHGGHHHHHHGHHHGFFHGHHHHFHHHHHGG?FGDFHEHHHHGGFFGHHHGGFFGCGGHGGGGGGG
@M02034:409:000000000-BFKT7:1:1113:23543:26293 1:N:0:29
AAAGTCGAGGTGCCTAAAGTGGCAACCCAGACTGGTTATGGGGTTGGTGGTGTAGAGCTTCCTGTAGCCGCATGGCGTTCGTACTTAAATATGGAACTAACCATTCCAATTTTCGCTGTCTCTTATACACATCTCCGAGCCCACGAGACG
+
CCCCCFCBCCBBGGGGGGGDGGGHHGHGGHHGHFHHHHFHHAEEEGCGECEFB3D5DGHHGHHHFBGGHEGCGGFFGEGFFECHHHHHGFFGHG3FGHHHFH3GHHHBFGEHHFGGGGGHEHHHHHFGFFHHHHFDDGGC@EGG?/CDGG
@M02034:409:000000000-BFKT7:1:1113:15978:26296 1:N:0:29
AAAGTCGAGGTGCCTAAAGTGGCAACCCAGACTGGGCCTCAGGTTGGTGGTGTAGAGCTTCCTGTAGCCGCATGGCGTTCGTACTTAAATATGGAACTAACCATTCCAATTTTCGCTGTCTCTTATACACATCTCCGAGCCCACGAGACG
+
BAABBFBBBBAAGGGGGGGGGFGHHHHGGHHGHHDGDFFHHHHHHHCAFCEBF3F5GHHHHGHHGHGFHGGEFGHGEEEFFEEHGHHEHFGFGHBDGGHGCCGGHHHBFF?GB?EGGG?G4GGD3GHGBCHCHHHBD/CDGGHGGGGFGD
@M02034:409:000000000-BFKT7:1:1113:19121:26297 1:N:0:29
AAAGTCGAGGTGCCTAAAGTGGCAACCCAGACTCAGAATGAGGTTGGTGGTGTAGAGCTTCCTGTAGCCGCATGGCGTTCGTACTTAAATATGGAACTAACCATTCCAATTTTCGCTGTCTCTTATACACATCTCCGAGCCCACGAGACG
+
AABBAFBADBABGGGGFGGGGGDEHHHGGHHGHHHHFFHHGHGHGHGGGGFFAGHHHHGHHHHGGHHHHGGGGGHHGEGGGGHHHHHFHHGHHHFHHGHFHGHHHHHHHHGHHHGGGCFGHHHHEGHGGHHHHHHHGC@<CFGFGGGCGD
@M02034:409:000000000-BFKT7:1:1113:8924:26299 1:N:0:29
AAAGTCGAGGTGCCTAAAGTGGCAACCCAGACTGGTGGTGCGGTTGGTGGTGTAGAGCTTCCTGTAGCCGCATGGCGTTCGTACTTAAATATGGAACTAACCATTCCAATTTTCGCTGTCTCTTATACACATCTCCGAGCCCACGAGACG
+
CBCCCFCCCCABGGGGGGGGGGFHHHFEGEHGHHGHHGEFGEEGGGGGGGABBFGHHHHHHHHHHHHGHGGEEFGGFEGFFFHHHHHHHHHHHHFGFHFFHHFHHHHGHHHHHHGGGGGGHFHHHHGHFFGHGHHGCBGCGGGGGGGGGG
@M02034:409:000000000-BFKT7:1:1113:14857:26314 1:N:0:29
AAAGTCGAGGTGCCTAAAGTGGCAACCCAGACTAGGGAGAAGGTGTGGTGTAGAGCTTCCTGTAGCCGCATGGCGTTCGTACTTAAATATGGAACTAACCATTCCAATTTTCGCTGTCTCTTATACACATCTCCGAGCCCACGAGACGG
+
CCCCCFAABCBBGGGGGGGGGGGHHHHGGHHGHHGFHGGGHFHHHGGEGEHHHFHHHHGHHHGEHGHGGEEGHHGGGGGFCHHHEEBGHHHHDGBGGHHHHGHFHBDGHHFHGGGGGFHHHHHGFFFHFHHHHHG@D?CFHGGGCGG/E
@M02034:409:000000000-BFKT7:1:1113:8153:26315 1:N:0:29
AAAGTCGAGGTGCCTAAAGTGGCAACCCAGACTAGTCATCAGGTTGGTGGTGCAGAGCTTGCTGTAGCCGCATGGTGTTAGTACTTACATATGGTTCTAACCATTCCAATTTTTGCTGTCTCTTATACACATCTC
+
BBBBBFBBBBBBGGGGGGGGGGGHHHHGGHHGHBAG5FB55E3GGHE22AAA33D513AB3BAA5555AAE0EE15@115@@444BG33BF4@B43BBGH313B34B44B3F?4>3B?43?BB44?44B3?3B?F
@M02034:409:000000000-BFKT7:1:1113:18755:26333 1:N:0:29
AAAGTCGAGGTGCCTAAAGTGGCAACCCAGACTACTAATCAGGTTGGTGGTGTAGAGCTTCCTGTAGCCGCATGTCGTTCGTACTTAAATATGGAACTAACCATTCCAATTTTCGCTGTCTCTTATACACATCTCCGAGCCCACGAGAC
+
AABBAB>>A2AAGGGGGFGFGGGHHHHGGHGGHHHHHHHHHFHHHHEFGFGFHHHFHHHHFHHFGEGHHEF>EE5D1FEHEG2FGHH33GGHH3BFGGF3FG3FGHHGFFGHHH?FGAEFHHHHGGGFFFDHHHGG/B/<@FFGFF//?
@M02034:409:000000000-BFKT7:1:1113:14991:26343 1:N:0:29
AAAGTCGAGGTGCCTAAAGTGGCAACCCAGACTAATAATAAGGTTGGTGGTGTAGAGCTTCCTGTAGCCGCATGGCGTTCGTACTTAAATATGGAACTAACCATTCCAATTTTCGCTGTCTCTTATACACATCTCCGAGCCCACGAGACG
+
BBBBBFBBBBAAGGGFGGGGGGGGHHGGGGHGHHDGGFFFGHGHHHGEFGEFFDGFHGHHHHHHGGHHHGG?EGHFGGGEEEFHHHHFFHFHHHGFFHFHHFHHHHGFGGFHHHG?GEGHGHFHGHFDFGFHHHHEACFGCGGGGGGDDA
@M02034:409:000000000-BFKT7:1:1113:16466:26345 1:N:0:29
AAAGTCGAGGTGCCTAAAGTGGCAACCCAGACTCAGGGTTTGGTTGGTGGTGTAGAGCTTCCTGTAGCCGCATGGCGTTCGTACTTAAATATGGAACTAACCATTCCAATTTTCGCTGTCTCTTATACACATCTCCGAGCCCACGAGACG
+
BBCCAFCCCCCCGGGGGGFFGGGHHHHGGHHGHGHHHHEGGGGHHGGGFGEFBFHHHHHHHHHHHHHHHGGGGGHHGGGGGGHHHHHGHHHHHHGFHHGFHHHHHHGGHHHHHHGGGGGHHHHHHHHHHHHHHHHGECGGGGHGGGGGGG
@M02034:409:000000000-BFKT7:1:1113:18744:26348 1:N:0:29
AAAGTCGAGGTGCCTAAAGTGGCAACCCAGACTACTAATCAGGTTGGTGGTGTAGAGCTTCCTGTAGCCGCATGGCGTTCGTACTTAAATATGGAACTAACCATTCCAATTTTCGCTGTCTCTTATACACATCTCCGAGCCCACGAGACG
+
BBBBBFAB?DBBGGGGGGGGGGGHHHHGGHHGHHHGHGHHHHFGHHEGGGEFFGGFHHHHHHHHHFHHHGGEEEHHGGGGGGGHHHHGHHGHHHHHHHHGHHHHHHHFFGHHHHEFGAFFHHHHHHHF3GGHHHHGG/@FGGHGGCC?DC
@M02034:409:000000000-BFKT7:1:1113:22801:26352 1:N:0:29
AAAGTCGAGGTGCCTAAAGTGGCAACCCAGACTAATAAGACTGTTGGTGGTGTAGAGCTTCCTGTAGCCGCATGGCGTTCGTACTTAAATATGGAACTAACCATTCCAATTTTCGCTGTCTCTTATACACATCTCCGAGCCCACGAGACG
+
BABBBFBBBBABGGGFGGGEGFGHHHGFGHHGHHFGGHHFFHHHHHGGGGFBGGHF5FGGHFHHHHHHHGGEEEHHGGEFEEGHHHHHHHGGHHHGGHGFHFGGFHHGGGHHGH/EGGGHHHHHHHHBFGEHHHHHGCFCGGGGGGCGGA
@M02034:409:000000000-BFKT7:1:1113:21003:26359 1:N:0:29
AAAGTCGAGGTGCCTAAAGTGGCAACCCAGACTCAGAATAATGTTGGTGGTGTAGAGCTTCCTGTAGCCGCATGGCGTTCGTACTTAAATATGGAACTAACCATTCCAATTTTCGCTGTCTCTTATACACATCTCCGAGCCCACGAGACG
+
ABBBAFBBBBBBGGGGGFFFGGGGHHHGGHDGHHH33DDDHGFHHHCEFGGFABGEFDEG5FGHHGHFBEG0EE11EFEGGEHHHFHGGHHHHH3DGHHFFHBGHFD4?FGHHHGGGGEDHHHHFFFHHHGHHHHED/CGGGAFCFGDD?
@M02034:409:000000000-BFKT7:1:1113:8961:26360 1:N:0:29
AAAGTCGAGGTGCCTAAAGTGGCAACCCAGACTCATTCGACGGTTGGTGGTGCAGTGCTTGCTGTAGGCGCATGGCG
+
CCCCCFCCCCBBGGGGGGGGGGGHHHHGGHHAG3ADE5FD2AEG10EE1AEA33D535A53BBF55@33>E0BE11>
@M02034:409:000000000-BFKT7:1:1113:7562:26362 1:N:0:29
AAAGTCGAGGTGCCTAAAGTGGCAACCCAGACTGAGCCGGGGGTTGGTGGTGTAGAGCTTCCTGTAGCCGCATGGCGTTCGTACTTAAATATGGAACTAACCATTCCAATTTTCGCTGTCTCTTATACACATCCCGAGCCCACGAGACGG
+
BCBBBFABCCCCGGGGGGGGGGGHHHHGGGHGHHGHGHGGGCGGFG?ECEFC?3GFDGFCFGGHHBFBBEE>EGF0>?<FEE?GFGGBGGHDGHB2GGFFB02FGBGBFHFHHDCFGDGHFGGF=FGHGFHFGHHGGGCG<CCA-D.C.:
@M02034:409:000000000-BFKT7:1:1113:23466:26385 1:N:0:29
AAAGTCGAGGTGCCTAAAGTGGCAACCCAGACTTCGGCTCATGTTGGTGGTGTAGAGCTTCCTGTAGCCGCATGGCGTTCGTACTTAAATATGGAACTAACCATTCCAATTTTCGCTGTCTCTTATACACATCTCCGAGCCCACGAGACG
+
BBCCCFCBBCABGGGGGGGGGGFFHHHGGHHGHHHGGGGGGHHHHHHGGGABBFGFHHHHHHHFHHHGGEFEFGHHGGGGEFGHHHHGHHGHHHFFHHHHGHFHHHFHFGHHHHGGGGGGHGHGHGHHGHHHHHH?F?/BCEHGC@FGGG
@M02034:409:000000000-BFKT7:1:1113:17153:26389 1:N:0:29
AAAGTCGAGGTGCCTAAAGTGGCAACCCAGACTACGAGTAATGTTGGTGGTGTAGAGCTTCCTGTAGCCGCATGGCGTTCGTACTTAAATATGGAACTAACCATTCCAATTTTCGCTGTCTCTTATACACATCTCCGAGCCCACGAGACG
+
CCCCCFCBBCBBGGGGGGGFGGGHHHHGGHHDHGFEBEEGFGGHHHCEE?GFFBGBGFFHFHHHHGF5FEF>EEHC?EGGGAFHHHGGDHHHHH3@FGHHFCGGBGHDDGHHHF/EF/EGHHGHFHHFGBHCHFG?E//BFFCEDGG//<
@M02034:409:000000000-BFKT7:1:1113:17658:26399 1:N:0:29
AAAGTCGAGGTGCCTAAAGTGGCAACCCAGACTGTGCCTCAGGTTGGTGGTGTAGAGCTTCCTGTAGCCGCATGGCGTTCGTACTTAAATATGGAACTAACCATTCCAATTTTCGCTGTCTCTTATACACATCTCCGAGCCCACGAGACG
+
CABCBFBABBCBGGGGGFGGGGGHHHHFGHHGHHHGGHHHGHHHHHEDGGEFFGHHHGHHHHHHHHGGHGGFGGHHGGGGGGHHHHFFHHHHHHHGHHFFHHGHHHHHHHHHGGEGFGGHHFHHHHGHDHEHHHHGG?CGGGHGGGGGGF
@M02034:409:000000000-BFKT7:1:1113:13492:26399 1:N:0:29
AAAGTCGAGGTGCCTAAAGTGGCAACCCAGACTTCGGATGGGGTTGGTGGTGTAGAGCTTCCTGTAGCCGCATGGCGTTCGTACTTAAATATGGAACTAACCATTCCAATTTTCGCTGTCTCTTATACACATCTCCGAGCCCACGAGACG
+
CCCCCFCCCCABGGGGGGGGFGGHHHHGGHHGHH5FEGGGGHGGEGEAAAEFA3GEEHHFHHHHHFG5GGGEEGHFEAEGGEGEGHGGHHGHHH33FGHFFADFGGF4FFGHHHGGGDGFHHHHGFGFGFF2GHHFG?CG?FA/>DCFGA
@M02034:409:000000000-BFKT7:1:1113:17120:26411 1:N:0:29
AAAGTCGAGGTGCCTAAAGTGGCAACCCAGACTGTGAATGCTGTTGGTGGTGTAGAGCTTCCTGTAGCCGCATGGCGTTCGTACTTAAATATGGAACTAACCATTCCAATTTTCGCTGTCTCTTATACACATCTCCGAGCCCACGAGACG
+
BBABBFB3DDBBGFGGCGGGGGGHHHGGGHHGHHHFGHHHHHHHHHHEGGGFHBGBFHHHHHHHHHHHHGGAEEHGGGGGGGHGHHHHFHGHHHFEGHFHHHHGHHGHFGHHHGEGGGGHGHHHGHHHFFFHHHGDE?C?CFFGGGGGDD
@M02034:409:000000000-BFKT7:1:1113:17652:26419 1:N:0:29
AAAGTCGAGGTGCCTAAAGTGGCAACCCAGACTGTGCCTCAGGTTGGTGGTGTAGAGCTTCCTGTAGCCGCATGGCGTTCGTACTTAAATATGGAACTAACCATTCCAATTTTCGCTGTCTCTTATACACATCTCCGAGCCCACGAGACG
+
BCCCBFCCCCBBGGGGGGGFGGFHGGAEGHHGHHHGGHHHHHHHFHGGGG1BBFGGHHHHGHHHHHHHHGCEGGHHGFGFEGGHHHHGHHFHHHFFGHHGHHHGHFHGHGGHHHGGGGGEHGHHHHFFGFBGHGFFC/BB/FHGCDGDDG
@M02034:409:000000000-BFKT7:1:1113:19235:26441 1:N:0:29
AAAGTCGAGGTGCCTAAAGTGGCAACCCAGACTGAGTGTCGGGTTGGTGGTGTAGAGCTTCCTGTAGCCGCATGGCGTTCGTACTTAAATATGGAACTAACCATTCCAATTTTCGCTGTCTCTTATACACATCTCCGAGCCCACGAGACG
+
CCCCCFCCCCBBGGGGGGGGGGGHHHHGGHHGHHFHHHHHGGGHGGGGGGEFGEHHHHHHHHHGHHHHHGGFEGHFGGGFFGGHHHHHGHGHHHFGHHHHHHGHHHHHHHHHHGEGGGGFHHHHGHHHHBGHHHFFDBFC@FHGGGGGGG
@M02034:409:000000000-BFKT7:1:1113:10223:26442 1:N:0:29
AAAGTCGAGGTGCCTAAAGTGGCAACCCAGACTAATAAGAATGTTGGTGGTGTAGAGCTTCCTGTAGCCGCATGGCGTTCGTACTTAAATATGGAACTAACCATTCCAATTTTCGCTGTCTCTTATACACATCTCCGAGCCCACGAGACG
+
CCCCBFCCCCBCGGGGGGGGGGGHHHHGGHHGHHHHHHHHHGGHHHHGGGGFGHHHHHHHHHHHHHHHHGGFFGHHGGGGGGHHHHHHHHHHHHGFHHHHHHHHHHFHHHHHHHGGGGGHHHHHHHHHGHHHHHHHGBGGGGHGGGGGGG
@M02034:409:000000000-BFKT7:1:1113:20720:26443 1:N:0:29
AAAGTCGAGGTGCCTAAAGTGGCAACCCAGACTCTGCCTTCGGTTGGTGGTGTAGAGCTTCCTGTAGCCGCATGGCGTTCGTACTTAAATATGGAACTAACCATTCCAATTTTCGCTGTCTCTTATACACATCTCCGAGCCCACGAGACG
+
BBBBAFBBBBAAGGFGGGGFDGFHHHHGGHHGGHHFHHHHHHCGGGGGGGBBBEGFHFHHGHHHGHHFHGGEEGHGGGGFGGHHHHHHHHHHHHFHHHGCGHFHHHFGHHHHHHGGGGGGHHHHHHHG3FFHHHGHGFGCGFGFGGGGGD
@M02034:409:000000000-BFKT7:1:1113:17431:26447 1:N:0:29
AAAGTCGAGGTGCCTAAAGTGGCAACCCAGACTACGCCTGCTGTTGGTGGTGTAGAGCTTCCTGTAGCCGCATGGCGTTCGTACTTAAATATGGAACTAACCATTCCAATTTTCGCTGTCTCTTATACACATCTCCGAGCCCACGAGACG
+
BBBBBFBBDBAAGGGGGGGGGGGHHGAEFHHEHHHGGGGHGHHHHHHGGGEBABFFHHGHHHHHHHHHHGGEFGHHGGGGFGHHHHHFHHHHHHGHHHGCGHHHHHHHHHGHHGGGGGFHFHHHGHHGFHFHHHHFFGFDDGHGGCFDDD
@M02034:409:000000000-BFKT7:1:1113:11488:26455 1:N:0:29
AAAGTCGAGGTGCCTAAAGTGGCAACCCAGACTCAGAATCAGGTTGGTGGTGTAGAGCTTCCTGTAGCCGCATGGCGTTCGTACTTAAATATGGAACTAACCATTCCAATTTTCGCTGTCTCTTATACACATCTCCGAGCCCACGAGACG
+
BCCCCFCBBCBBGGGGGGGGGGGHHHHGGHAAGHFGBAGABFHHFHEA2EFAA3F5BB3ABGGHBEF5FEE0EEG1EEEFE?F1?FGB3FHBFE33B3FC30?FDBH44F?GD?>/EE/?DGFF4F4BGC2BCFHFG/CC>/FFC@</<A
@M02034:409:000000000-BFKT7:1:1113:7413:26457 1:N:0:29
AAAGTCGAGGTGCCTAAAGTGGCAACCCAGACTCAGGATCATGTTGGTGGTGTAGAGCTTCCTGTAGCCGCATGGCGTTCGTACTTAAATATGGAACTAACCATTCCAATTTTCGCTGTCTCTTATACACATCTCCGAGCCCACGAGACG
+
A>1>A3>ADD>A1GGGGGGGF1EFGHH00GEGC1GAF11BBFGGHFEGA?EFFDGEGBFGGGGEBFGFFEEEEEHFEEFFEECFFGFFHG2FGFEDCGFGHHHHFHHHHGHHHHGGGGEFGDFGGGGGFFBHFHDF?@CGGGGGCCGCFF
@M02034:409:000000000-BFKT7:1:1113:7295:26466 1:N:0:29
AAAGTCGAGGTGCCTAAAGTGGCAACCCAGACTAATAATCATGTTGGTGGTGTAGAGCTTCCTGTAGCCGCATGGCGTTCGTACTTAAATATGGAACTAACCATTCCAATTTTCGCTGTCTCTTATACACATCTCCGAGCCCACGAGAC
+
A>>AAFAADBAAGGGBGGG6GEF4AA4EGF2FBGGFHBABGHFHHBAEF2BBF3DF5FHGHGHEHHHFHGGAAEHHGGGGGGFEFHFD@FBEGFEFHHHHHHHFFFHHHGHHHHEGG<??GHHHHGHHHGGHHFHGGCCGCGFFGBC/C
@M02034:409:000000000-BFKT7:1:1113:14153:26474 1:N:0:29
AAAGTCGAGGTGCCTAAAGTGGCAACCCAGACTAATGGTGGTGTAGAGCTTCCTGTAGCCGCATGGCGTTCGTACTTAAATATGGAACTAACCATTCCAATTTTCGCTGTCTCTTATACACATCTCCGAGCCCACGAGAC
+
BBBBBFBBBBBBGGGGGGGGGGGHHHHGGHGGH3BDFHH5EAFHHFHHHHHHHHHHHHHHGGEEGGHGGGGGGFGGHHH3FGHFHBDGF3GHFHFHHHHGFFHHGGCGGGHGHHHHG?GBFFGHHHGGDFG@FGGG/BAC
@M02034:409:000000000-BFKT7:1:1113:9278:26475 1:N:0:29
AAAGTCGAGGTGCCTAAAGTGGCAACCCAGACTTCGGCGGGGGTTGGT
+
AB?ABFBBBBAACGGDGGGGBF2FCH4E2A2B3D5AAEAE0/@EE//>
@M02034:409:000000000-BFKT7:1:1113:11265:26478 1:N:0:29
AAAGTCGAGGTGCCTAAAGTGGCAACCCAGACTCCGCATTCGGTTGGTGGTGTAGAGCTTCCTGTAGCCGCATGGCGTTCGTACTTAAATATGGAACTAACCATTCCAATTTTCGCTGTCTCTTATACACATCTCCGAGCCCACGAGACG
+
BABBBFBB@BAAGGGGGGGGGGGHHHHGGHHFHHHGGGGGGHHGGGGFGG1BFFHGHEHHGGHFGFHFHGGEGEHEEEGEEECGHHHFHGHHHHFGGHHGGFHHHHFHHGFHHHGDEGGGHHHHGHGFBGFHFHFF?<C?A/GEFCDEDF
@M02034:409:000000000-BFKT7:1:1113:21003:26480 1:N:0:29
AAAGTCGAGGTGCCTAAAGTGGCAACCCAGACTAATACTGAGGTTGGTGGTGTAGAGCTTCCTGTAGCCGCATGGCGTTCGTACTTAAATATGGAACTAACCATTCCAATTTTCGCTGTCTCTTATACACATCTCCG
+
ABAABFBBD@AAGGGFGFGFCGEHFCHDEHGGH3BBBDGHGCFHGHGEAEEFB3F55FFGFEGHHGFHH?E>EEFAEEEFEECGFHHGBGFGHH3FGFHHF0DGGHH4BF3GGF/EGGEFBFBF4FGDFFF2GGH2<
@M02034:409:000000000-BFKT7:1:1113:23595:26516 1:N:0:29
AAAGTCGAGGTGCCTAAAGTGGCAACCCAGACTCTGGATCATGTTGGTGGTGTAGAGCTTCCTGTAGCCGCATGGCGTTCGTACTTAAATATGGAACTAACCATTCCAATTTTCGCTGTCTCTTATACACATCTCCGAGCCCACGAGACG
+
BBBBBFBADB2AGGGFGGGGFGGGHDFE2GCFHHGCG5EGFGFHHFHEGGGFGFG5FBHHHHHHHGHGHFAA?EHGFEFFEEFHGHF3GGFFGF3FFHFHBFDFHHGGFGHHHHG?GGAGHFGHDFHGGHFHHHHHF/DCGCHGGG???D
@M02034:409:000000000-BFKT7:1:1113:9700:26518 1:N:0:29
AAAGTCGAGGTGCCTAAAGTGGCAACCCAGACTAATAGTATTGTTGGTGGTGTAGAGCTTCCTGTAGCCACATGGCGTTCGTACTTAAATATGGAACTAACCATTCCAATTTTCGCTGTCTCTTATACACATCTCCGAGCCCACGAGACG
+
CCCCBFCBBCCCGGGGGGGFGGGHHHHGDHHGHHFG5GGFHHHHHHHGGGFFFGHHHHHHHHHHGHHHHHHHGHHHGGGGGGHHHHFGHHHHHHGFGHHGHHHHHHHHHGGHHHGGGGGGHHHHHHHHGHFHHHHHGCGGGGHGGCGGGD
@M02034:409:000000000-BFKT7:1:1113:11232:26532 1:N:0:29
AAAGTCGAGGTGCCTAAAGTGGCAACCCAGACTAAGAATAATGTTGGTGGTGTAGAGCTTCCTGTAGCCGCATGGCGTTCGTACTTAAATATGGAACTAACCATTCCAATTTTCGCTGTCTCTTATACACATCTCCGAGCCCACGAGACG
+
CCCCCFCCCCBCGGGGGGGGGGGHHHHGGHHGHHBFEHGHHHHHHHHGGGEFFDGFHHHHHHHHHHHHHGGEEGHHGGGGGGHHHHHFHHGHHHFGHHHGHHHHHHHHHHHHHHGGGGGHHHHHHHHHHHHGHHHGECGGGGGGGGGGGG
@M02034:409:000000000-BFKT7:1:1113:15673:26533 1:N:0:29
AAAGTCGAGGTGCCTAAAGTGGCAACCCAGACTACTCCTG
+
AAAAAFAADDA?GGG111FFFGCH1FFF00EEGHFBH1BF
@M02034:409:000000000-BFKT7:1:1113:14824:26540 1:N:0:29
AAAGTCGAGGTGCCTAAAGTGGCAACCCAGACTACGAATCATGTTGGTGGTGTAGAGCTTCCTGTAGCCGCATGGCGTTCGTACTTAAATATGGAACTAACCATTCCAATTTTCGCTGTCTCTTATACACATCTCCGAGCCCACGAGACG
+
BBCCAFCBCCABGGGGGGGGGGGHHHHGGHHGHHHGGHHGHHHHHHHGGGEFGGHHHHHHHHHHHHHHHGGFFGHHGGGGGGHHHHHHGHHHHHHHGHHHHHHHHHHHHHHHHHGGGGGHHHHHHHGHFHHFHHFFGBGGGGHGGFGGGG
@M02034:409:000000000-BFKT7:1:1113:11212:26543 1:N:0:29
AAAGTCGAGGTGCCTAAAGTGGCAACCCAGACTTCGTCTCCTGTTGGTGGTGTAGAGCTTCCTGTAGCCGCATGGCGTTCGTACTTAAATATGGAACTAACCATTCCAATTTTCGCTGTCTCTTATACACATCTCCGAGCCCACGAGACG
+
ABBB3DAADBBBGGGGGGGGGGGHHHHG2FEGHFBFAAAG3FGGHHHGFDEBABGHGHHHHHHHHHHGHGGEEGHHGEGGGGHHHHHHGHHHHHGFHHHGHHHHHHFFHHHHHHGGGGFFHHHHFHFHHHGHHHDFF?FBDGFGGGGGGA
@M02034:409:000000000-BFKT7:1:1113:19954:26559 1:N:0:29
AAAGTCGAGGTGCCTAAAGTGGCAACCCAGACTGGGGGGGGGGTTG
+
CCCCCFCBBCCCGGGGGGGGGGGHHHHGGHHGHHAAA?EGF-BD<=
@M02034:409:000000000-BFKT7:1:1113:12223:26563 1:N:0:29
AAAGTCGAGGTGCCTAAAGTGGCAACCCAGACTTCGAATCATGTTGGTGGTGTAGAGCTTCCTGTAGCCGCATGGCGTTCGTACTTAAATATGGAACTAACCATTCCAATTTTCGCTGTCTCTTATACACATCTCCGAGCCCACGAGACG
+
BBBBBFBBBBAAGGGGGGGGGGGHFHHGGHHGHHFGFHHGGHGHHHEAFFABFFFFHHHHHGHHHHHGHGGEGGHGEFGGGECCFHHFHHFHHH@GHHHHGHHHHHHFHGHHHHGGGGGHHGHHGFGHGHHHHHHDC@CGBFFEGGGGGG
@M02034:409:000000000-BFKT7:1:1113:17698:26564 1:N:0:29
AAAGTCGAGGTGCCTAAAGTGGCAACCCAGACTGCGAAGTCGGTTGGTGGTGTAGAGCTTCCTGTAGCCGCATGGCGTTCGTACTTAAATATGGAACTAACCATTCCAATTTTCGCTGTCTCTTATACACATCTCCGAGCCCACGAGACG
+
CCCCCFCCCCCCGGGGGGGGGGGGHHHGGHHGHHHGGGGGHGGGGGGGGGFFFFGBGHHHHHHHHHHHHGGEFGHHGGGGGGGHHHHHHHHHHHHHHHGHHHHHHHHHHGHHHHGGGGGGHGHHFHHHFHFHHHGHGGGGGGHGGGGGGG
@M02034:409:000000000-BFKT7:1:1113:16823:26567 1:N:0:29
AAAGTCGAGGTGCCTAAAGTGGCAACCCAGACTTCGACGACTGTTGGTGGTGTAGAGCTTCCTGTAGCCGCATGGCGTTCGTACTTAAATATGGAACTAACCATTCCAATTTTCGCTGTCTCTTATACACATCTCCGAGCCCACGAGACG
+
BBBBBFBBBBABCGGGGGGGGGGHHHHGGHFGFHGFAFEGGGGHHHHEGGBBGDGGHGHHHHHFGHHHHGGCFGHFEEEFFECGGHHFHHHHHHGFHHGGHHHHEHHGGHHGHHGGGGFGHHHHHDGHHHHHHHGBECCGGGHGGFFGGG
@M02034:409:000000000-BFKT7:1:1113:22822:26573 1:N:0:29
AAAGTCGAGGTGCCTAAAGTGGCAACCCAGACTAAGCAGCAGGTTGGTGGTGTAGAGCTTCCTGTAGCCGCATGGCGTTCGTACTTAAATATGGAACTAACCATTCCAATTTTCGCTGTCTCTTATACACATCTCCGAGCCCACGAGACG
+
CCCCCFCCDDABGGGGGGGGGGFHHHHGGHHGHHHHHHHHHHHHHHGGGGEFBFGGHHHHHHHHHHHHHGGGGGHGGGGGFGHHHHHFHHHHGHGGHFGFHHHHHHHGHHHHHHGGGGFGHFHHHHHHHHFHHHHGGGGGGFHGGGGGGG
@M02034:409:000000000-BFKT7:1:1113:12155:26581 1:N:0:29
AAAGTCGAGGTGCCTAAAGTGGCAACCCAGACTGGGGGGAGGGTTGGTGGTGTAGAGCTTCCTGTAGCCGCATGGCGTTCGTACTTAAATATGGAACTAACCATTCCAATTTTCGCTGTCTCTTATACACATCTCCGAGCCCACGAGACG
+
CBCCBFCCCCABGGGGGGGGGGGHHHHGGHHGHHHHGGGGGGGGHGGGGGGFGGGHHHHHGHHHHHHFHGGDDGHGGFGGGGHHHHHHHHGHHHDFFHHHHHGHHHHHHGHHHHGGGGGGGGGGGGGGFFGGGGFFDAFGGGFFFFFFFF
@M02034:409:000000000-BFKT7:1:1113:13611:26583 1:N:0:29
AAAGTCGAGGTGCCTAAAGTGGCAACCCAGACTCAGACGAATGTTGGTGGTGTAGAGCTTCCTGTAGCCGCATGGCGTTCGTACTTAAATATGGAACTAACCATTCCAATTTTCGCTGTCTCTTATACACATCTCCGAGCCCACGAGACG
+
BBCCBFCCCCAAGGGGGGGGGGGHHHHGGHHGHHHHHHGGEGHHHHHGGGEFFGHHHHHHHHHHHHHGHGG@EGHHGGGGGGHHHHHGHHHHHHFFHHHGHHHHHHHHFHHHHHGGGGGHHHHHHHHHFHGHHHGGGDFFGGHGGGGGGG
@M02034:409:000000000-BFKT7:1:1113:11136:26621 1:N:0:29
AAAGTCGAGGTGCCTAAAGTGGCAACCCAGACTCATGGTGGGGTTGGTGGTGTAGAGCTTCCTGTAGCCGCATGGCGTTCGTACTTAAATATGGTACTAACCATTCCAATTTTCGCTGTCTCTTATACACATCTCCGAGCCCACGAGACG
+
BBABAFCCCBABGGGGGGGGGGGHGGGGGHHGHBAFFA5BAEEFAECAAEEA13D5B53B5BFGF5@5@BF0EE11>?>??>21?BGGBDD4BB44B4BE303BB4F44GDHF4>/?<<B33DB3?F?B2FCGFH2?/<C/?=?@@<..>
@M02034:409:000000000-BFKT7:1:1113:23213:26631 1:N:0:29
AAAGTCGAGGTGCCTAAAGTGGCAACCCAGACTCATCCGCAGGTTGGTGGTGTAGAGCTTCCTGTAGCCGCATGGCGTTCGTACTTAAATATGGAACTAACCATTCCAATTTTCGCTGTCTCTTATACACATCTCCGAGCCCACGAGACG
+
BCBBBFCCCCBCGGGGGGGGGGGHHHHGGHHGFHHGHGFGGGGHHHFEFGEFAFHFFDGHGHHHGHHDGEEEEGHGEEGGFEFEGHGFHHHHGHGFGGFHHGFHHHHGHHHHHDEEGGEDHHHHHHGFFHBGGHGFECGCDGHFD@CGDE
@M02034:409:000000000-BFKT7:1:1113:15737:26633 1:N:0:29
AAAGTCGAGGTGCCTAAAGTGGCAACCCAGACTAATGCTGGGGTTGGTGGTGTAGAGCTTCCTGTAGCCGCATGGCGTTCGTACTTAAATATGGAACTAACCATTCCAATTTTCGCTGTCTCTTATACACATCTCCGAGCCCACGAGACG
+
CBCCCFCCCCCCGGGGGGGGGGGGHHHGGHHGHHHHHHHHHGGGGGGGGGEFFFHGHHHHGHHHHHHGHGGGGGHHGGGGFEFEHHHFHHHHHHHGGHFFGHFHHGHFFHHHHHGGGGGHHGHHHHEGFFDGHHHHDCGDGECFGGGGGG
@M02034:409:000000000-BFKT7:1:1113:14547:26644 1:N:0:29
AAAGTCGAGGTGCCTAAAGTGGCAACCCAGACTCAGTCGTCGGTTGGTGGTGTAGAGCTTCCTGTAGCCGCATGGCGTTCGTACTTAAATATGGAACTAATCATTCCAATTTTCGCTGTCTCTTATACACATCTCGG
+
BACCBFBCCDCCGGGGGGGGGGGGHGHGGHHGHB335A2A2A2AEAAA11BA13F5A5AB5BBGE5@5@?E0EEF1>>/1?>2?1BFF34E?F333BBEC434D?4F44G3GG4<?E<?B?3DF3BG3?2F2=FG0=
@M02034:409:000000000-BFKT7:1:1113:17794:26644 1:N:0:29
AAAGTCGAGGTGCCTAAAGTGGCAACCCAGACTAATAAGAATGTTGGTGGTGTAGAGCTTCCTGTAGCCGCATGGCGTTCGTACTTAAATATGGAACTAACCATTCCAATTTTCGCTGTCTCTTATACACATCTCCGAGCCCACGAGACG
+
BBBBAFCBBBAAFGGGGGGGGGGHHGGGGHHGHHHHHGHHHHHHHHHGGGABBFHGHGHHHHHHGFHGHEEEFGHGEFGGFFHHHHHGHHHHHHFFGHGFGHFHHHHHHHHHHHGGGGDFGGHHHHGGFGHHHHHFFGGCFGHFGGGGGG
@M02034:409:000000000-BFKT7:1:1113:20545:26644 1:N:0:29
AAAGTCGAGGTGCCTAAAGTGGCAACCCAGACTATTCAGTAGGTTGGTGTTGTAGAGCTTCCTGTAGCCGCATGGCGTTCGTACTTAAATATGGAACTAACCATTCCAATTTTCGCTGTCTCTTATACACATCTCCGAT
+
>1A11DAA1DA1BGGGBFF3AFEECCG0FE0ABAAGBFB2A1BEG0A/F/AB0ADBA1FGFHDHFE2DGECEG/BFEB/???CF/FHHEGFBG11@B1BE1>1FF22BFB1FGG/>??EE22BEEDFHB1F11FF1/BB
@M02034:409:000000000-BFKT7:1:1113:11001:26650 1:N:0:29
AAAGTCGAGGTGCCTAAAGTGGCAACCCAGACTGTG
+
ABAAAFBBDBAAGGGGGGGGFG2BEFGGGDHGH3AA
@M02034:409:000000000-BFKT7:1:1113:9656:26654 1:N:0:29
AAAGTCGAGGTGCCTAAAGTGGCAACCCAGACTGAGCGTTTTGTTGGTGGTGTAGAGCTTCCTGTAGCCGCATGGCGTTCGTACTTAAATATGGAACTAACCATTCCAATTTTCGCTGTCTCTTATACACATCTCCG
+
BCCCBFCCCCCCGGGGGGGGGGGGHHHGGHHGHB33B2E222BFGHHEFGEFFEHFFHHHHHHHHGHGHFGCGGGEFGGGFGHHHHHHHHGHHHGGHHFGGHFHHHHGHHHHHHGGGGGHFGGHGHGFFFDGHHG2?
@M02034:409:000000000-BFKT7:1:1113:12630:26655 1:N:0:29
AAAGTCGAGGTGCCTAAAGTGGCAACCCAGACTCATGCGAGTGTTGGTGGTGTAGAGCTTCCTGTAGCCGCATGGCGTTCGTACTTAAATATGGAACTAACCATTCCAATTTTCGCTGTCTCTTATACACATCTCCGAGCCCACGAGACG
+
AAABAFCCCCABGGGGGGGGGGFFHGGGGHHGHHHHHHGGGGHHHHHGGGEFFFHFHHHHHHHHGFHHHGGGGGHGGGGGGGGHHHHHHHGHHHGFFHHFGHFHHHHGHHHHHHGGGGGHHHHGHHGGEGFHHHHGDCGCDGGCGGGGCF
@M02034:409:000000000-BFKT7:1:1113:19443:26655 1:N:0:29
AAAGTCGAGGTGCCTAAAGTGGCAACCCAGACTCCTTCTACTGTTGGTGGTGTAGAGCTTCCTGTAGCCGCATGGCGTTCGTACTTAAATATGGAACTAACCATTCCAATTTTCGCTGTCTCTTATACACATCTCCGAGCCCACGAGAC
+
AAAAAF@ADB>AGGGGGGGGGFFFHGGEAAECFFFGHFFFFHDGHHAE2E2BGD55FFHHHAGHHFHHHGEAEGHGEGGE1EGHHHF3FDGHHHEHGHHHHHHGHHEFFHHHHGG?EEEFFFHGHHGHEHFCGB3FC//BDAEG@DCAA
@M02034:409:000000000-BFKT7:1:1113:21588:26657 1:N:0:29
AAAGTCGAGGTGCCTAAAGTGGCAACCCAGACTCTGCATCAGGTTGGTGGTGTAGAGCTTCCTGTAGCCGCATGGCGTTCGTACTTAAATATGGAACTAACCATTCCAATTTTCGCTGTCTCTTATACACATCTCCGAGACCACGAGACG
+
ABABAFBBCCAAGGGGGGGGGGGHHHHGGHHGHGHGFFHFHHHGFHCEFGACB3GFHFBGHGHHHEGDBEE?EGE?EE/FED2?GHGGFHHFFG33FBEG3B3B?FBBFHDBGFEEFG<B44FF44FB?CGGHDGB?<</?<<FA@G/AD
@M02034:409:000000000-BFKT7:1:1113:9067:26661 1:N:0:29
AAAGTCGAGGTGCCTAAAGTGGCAACCCAGACTACGCCTCCGGTTGGTGGTGTAGAGCTTCCTGTAGCCGCATGGCGTTCGTACTTAAATATGGAACTAACCATTCCAATTTTCGCTGTCTCTTATACACATCTCCG
+
AAABBFBBBBABGGGGGGGGFGGGHHHGFH2EGFAEEEGFAEGGGC?EFEEAB3G5FBEF5FBGGDFFEEE>FEF1EEEFEFHEGHFGHHFGGF33FGHE3?3FGHGBFGHHHBEADGGF3FGFFHHBFFFGHBH2?
@M02034:409:000000000-BFKT7:1:1113:20561:26662 1:N:0:29
AAAGTCGAGGTGCCTAAAGTGGCAACCCAGACTATTCAGGAGGTTGGTGGTGTAGAGCTTCCTGTAGCCGCATGGCGTTCGTACTTAAATATGGAACTAACCATTCCAATTTTCGATGTCTATTA
+
ABCCAFCBBCABGGGFGFGGGGFFFEBEFHG2BAGHDDGAAFGGBG22BEAFA3GBFDFH5BAG55A5BBE0EEF1EE/1B>21?FGGFFFFF333FGGF3B3BF4F4?GEHG4E/D?B4B4DFG
@M02034:409:000000000-BFKT7:1:1113:11012:26664 1:N:0:29
AAAGTCGAGGTGCCTAAAGTGGCAACCCAGACTGTGGGGATGGTTGGTGGTGTAGAGCTTCCTGTAGCCGCATGGCGTTCGTACTTAAATATGGAACTAACCATTCCAATTTTCGCTGTCTCTTATACACATCTCCGAGCCCACGAGACG
+
CBBCBFBBCDCCGGGGGGGGGGGHHHGGGHHGHHGGFGGGGGGGHGGFFFFFBGHHFHHHHHHHHFHHHFGGGGHGEFGGGGHHHHGHHHHHHHGHHHFFGHFHHHHGHHHHGHGGGGGHHFHHFHFBDHFCCHEHDGG/AFGGGGGGGG
@M02034:409:000000000-BFKT7:1:1113:19429:26667 1:N:0:29
AAAGTCGAGGTGCCTAAAGTGGCAACCCAGACTCCTTCTACTGTTGGTGGTGTAGAGCTTCCTGTAGCCGCATGGCGTTCGTACTTAAATATGGAACTAACCATTCCAATTTTCGCTGTCTCTTATACACATCTCCGAGCCCACGAGACG
+
AAAAAFBADBAAEFGGGGGGGG2CGHHGGHGGHG3BGFGBDFEGHH2BFF2BBAFGFHHHHFHFBDFGGGEAEEHFE?ECE?FGFHGFGH4GGBEGHHHGFGHHHHHFHHFHHGEDEFGG4BGHHHFFFGHGHHFFGGGGGGEFDGGDGF
@M02034:409:000000000-BFKT7:1:1113:17226:26672 1:N:0:29
AAAGTCGAGGTGCCTAAAGTGGCAACCCAGACTCAGTCTGCTGTTGGTGGTGTAGAGCTTCCTGTAGCCGCATGGCGTTCGTACTTAAATATGGAACTAACCATTTCCAATTTTCGCTGTCTCTTATACACATCTCCGAGCCCACGAGAC
+
CCCCBFBBCCCCGGGGGGGGGGGHFHHGGHHGHBHH5DGH5FGHFHHGGGEFGGHHHGHHHHHHHHHHHGGGGGHHGGGGGGHHHHHHHHHHHHFHHHHGHHHHHFH4F?FHHFBE/EEEGF4DFBHHFHHFF2FHBDC@DGGHC?/@E?
@M02034:409:000000000-BFKT7:1:1113:18548:26691 1:N:0:29
AAAGTCGAGGTGCCTAAAGTGGCAACCCAGACTCAGGGGGGTGTTGGTGGTGTAGAGCTTCCTGTAGCCGCATGGCGTTCGTACTTAAATATGGAACTAACCATTCCAATTTTCGCTGTCTCTTATACACATCTCCGAGCCCACGAGAC
+
BBCCBFBBCCBBGGGGGGGGGGGHHHHGGHHGHBEAG2E2/EDGGHHGGGDFGGHHHHHHHHHHHHHHHGGGGGHGGGGGDDHHHHHGHHHHHHHHHHHGHHHHHHHHHHHHHHGGGGGGGGGGGGGGFGGGGGGGGGGGGGFFFFFFF
@M02034:409:000000000-BFKT7:1:1113:18014:26696 1:N:0:29
AAAGTCGAGGTGCCTAAAGTGGCAACCCAGACTAGTACTCAGGTTGGTGGTGTAGAGCTTCCTGTAGCCGCATGGCGTTCGTACTTAAATATGGAACTAACCATTCCAATTTTCGCTGTCTCTTATACACATCTCCGAGCCCACGAGACG
+
BBCCAFBBBBAAGGGGGGGGGGGHHHHGGHHGHHFAFGH5FFFGFHAAFAEFEDGBBFGGDGGHFEFEGGGEFFHAEAEFEEBCFHHGHGHFGE3@GGGH3E3FGEHBFF3HGGEGFE??B4F4FGDF3GHGHHBBCC/BC/GFGG?FDA
@M02034:409:000000000-BFKT7:1:1113:11978:26703 1:N:0:29
AAAGTCGAGGTGCCTAAAGTGGCAACCCAGACTAATCATCAGGTTGGTGGTGTAGAGCTTCCTGTAGCCGCATGGCGTTCGTACTTAAATATGGAACTAACCATTCCAATTTTCGCTGTCTCTTATACACATCTCCGAGCCCACGAGACG
+
>AAA3B>ADDABFGGGFGGGGGGHFFHGDEHGHHHGHHH5FGFDFFEE22AFGHHGFGHHFHHGHHHFFFGGGEHHGGGGGGHHHFFHFHFGGHFFHHFCGHFHHHHH4GHGFHGFGGEHGHHGHHGHHHEHHHGHDC?CGGHA/@CDG?
@M02034:409:000000000-BFKT7:1:1113:12808:26708 1:N:0:29
AAAGTCGAGGTGCCTAAAGTGGCAACCCAGACTTCTAGTGAGGTTGGTGGTGTAGAGCTTCCTGTAGCCGCATGGCGTTCGTACTTAAATATGGAACTAACCATTCCAATTTTCGCTGTCTCTTATACACATCTCCGAGCCCA
+
AAABAF3ADDAAGGB5BG4B5BFGEGHFGHHGFBGHHC5DEGCGCGGGA?BABFGH5DGFHFHFFFBHHEFFGGEGGGGGEE21FHFBDFGFFFFHFGBCGFHH3GFDGHHHH4/EAEGH4FGGGHGF3FFGHGHDEC@CCFH
@M02034:409:000000000-BFKT7:1:1113:10729:26717 1:N:0:29
AAAGTCGAGGTGCCTAAAGTTGCAACCCAGACTACGAAGACTGTTGGT
+
AAAAAF>AADAAGGGGG1GG3BDFGFHGAEFFFF0AAF0/BAFAF1/B
@M02034:409:000000000-BFKT7:1:1113:22679:26720 1:N:0:29
AAAGTCGAGGTGCCTAAAGTGGCAACCCAGACTCGGGATACGGTTGGTGGTGTAGAGCTTCCTGTAGCCGCATGGCGTTCGTACTTAAATATGGAACTAACCATTCCAATTTTCGCTGTCTCTTATACACATCTCCGAGCCCACGAGACG
+
AAABBFBBBBAAGGGGGGGGGGDEHHHGGGHDEGEFGGGHGFGHGGGGGG1BBBGFHHHHGGHGFGGGHE@EFGHHGFGGFGHHHHHFHHHHHHGFFFHFHHGHHGFHHHHHHHGGGGGGHHHHHHHHEHBGHHDFC@C@DGHGG/DGGG
@M02034:409:000000000-BFKT7:1:1113:17031:26720 1:N:0:29
AAAGTCGAGGTGCCTAAAGTGGCAACCCAGACTAATAAGAAGGTTGGTGGTGTAGAGCTTCCTGTAGCCGCATGGCGTTCGTACTTAAATATGGAACTAACCATTCCAATTTTCGCTGTCTCTTATACACATCTCCGAGCCCACGAGACG
+
BBBBBFBBBBABGGGGGGGGGGGHHHGGGHHGHHHHHGHGHFCGHHGEFGEAABGFHHHHHHHHHHHHHGGFGGHHGEEGGGHFHHHHHHGHHGFHHHHHHHHHHHHGFHHHHHGGGGAGHHHHHHHHHHHHHGHHFCGGGFGGGGGGGD
@M02034:409:000000000-BFKT7:1:1113:11969:26721 1:N:0:29
AAAGTCGAGGTGCCTAAAGTGGCAACCCAGACTAATCATCAGGTTGGTGGTGTAGAGCTTCCTGTAGCCGCATGGCGTTCGTACTTAAATATGGAACTAACCATTCCAATTTTCGCTGTCTCTTATACACATCTCCGAGCCCACGAGACG
+
BBBBBFBBBBBBGGGGFGGGGGGHHHAEGHHDHHHHFHHHHHHHGHEGGFEFGHGFHHHGHHHHGHHHHGFEEGHHGGGGGGHHHHHHHHFHHHGGFHHHHHEGFHEFHHHHHHGCFGEHHHHHFHGFGGFHHFGGGCGGGEE/BCGE/A
@M02034:409:000000000-BFKT7:1:1113:15308:26722 1:N:0:29
AAAGTCGAGGTGCCTAAAGTGGCAACCCAGACTCATCATGATGTTGGTGGTGTAGAGCTTCCTGTAGCCGCATGGCGTTCGTACTTAAATATGGAACTAACCATTCCAATTTTCGCTGTCTCTTATACACATCTCCGAGCCCACGAGACG
+
BCBBBFBCBCAAGGGGGGGGGGGHHHHGGHHGHHHHHHHHHHHHHHHGGGGFGHHHHHHHGHHHHHHHHGGGGGHHGGGGGGHHHHHHHHHHHGHHHHHHHHGHHHHGHHHHHHGGGGFHHHHHHHHHHHHHHHHHGGGGGGHGGGGGGD
@M02034:409:000000000-BFKT7:1:1113:12818:26724 1:N:0:29
AAAGTCGAGGTGCCTAAAGTGGCAACCCAGACTTCTAGTGAGGTTGGTGGTGTAGAGCTTCCTGTAGCCGCATGGCGTTCGTACTTAAATATGGAACTAACCATTCCAATTTTCGCTGTCTCTTATACACATCTCCGAGCCCACGAGACG
+
CDDDDFBCCCCCGGGGGGGGGGGHHHHGGHHGHHHHHHGGEHGHHHGGGGDFGHHHHHHHHHHHHHHHHGGEEGHHGGGGGGHHHHHHHHHHHHGHHHHHHHGHHHGHHHHHHHGGGGGHHHHHHHHHGHHHHHHHGFGGGGHGGGGGGG
@M02034:409:000000000-BFKT7:1:1113:14885:26724 1:N:0:29
AAAGTCGAGGTGCCTAAAGTGGCAACCCAGACTCAGAAGACGGTTGGTGGTGTAGAGCTTCCTGTAGCCGCATGGCGTTCGTACTTAAATATGGAACTAACCATTCCAATTTTCGCTGTCTCTTATACACATCTCCGAGCCCACGAGACG
+
AAAAAFAADD>AGGBGGGGFGC0AFGEAFCEFHHHHGF1CAAAEFE/AAE/BB11ABFFGHFHGHHHFHGGEGGHHGEEEFE0?FGHGHHHEHFFFGHHHGHFHFHHFHHHHHGGGGGEHHFHHHHHHHGF<FHHHGCCGCACFGGCGGA
@M02034:409:000000000-BFKT7:1:1113:14769:26727 1:N:0:29
AAAGTCGAGGTGCCTAAAGTGGCAACCCAGACTAGTCCGCTTGTTGGTGGTGTAGAGCTTCCTGTAGCCGCATGGCGTTCGTACTTAAATATGGAACTAACCATTCCAATTTTCGCTGTCTCTTATACACATCTCCGAGCCCACGAGACG
+
BCCAAFBBCBAAGGGGGGGGGFFHFGHGGGHGHHHHHGGGCGGHFHHFGGEBBFGFFHHHHHHHFGGDGEFEEEHGFEGGEEFGHHHHHHGGGGFFHHFFHHGHHHGFHHHHHHGGGGEGBGHGHHGHFHGFHHHGDCG?D/FC@DFGGD
@M02034:409:000000000-BFKT7:1:1113:10726:26737 1:N:0:29
AAAGTCGAGGTGCCTAAAGTGGCAACCCAGACTACGAAGACGGTTGGTGGTGTAGAGCTTCCTGTAGCCGCATGGCGTTCGTACTTAAATATGGAACTAACCATTCCAATTTTCGCTGTCTCTTATACACATCTCCGAGCCCACGAGACG
+
BBBBBFBBBBBBGGGGGGFFFFGHHHGGGHHGHGFEEHGGHGFGGGCEFGEFF3G5FGHHHHHHHGHHFGF@EGHHGGGGGGHHHHHFHHHHHHFFGHFGFHGHHGHGHHHGHGGGGGGEGFHFHHGFGFFHGGFHECGGDGHGGCCGGG
@M02034:409:000000000-BFKT7:1:1113:14901:26738 1:N:0:29
AAAGTCGAGGTGCCTAAAGTGGCAACCCAGACTCAGAAGACGGTTGGTGGTGTAGAGCTTCCTGTAGCCGCATGGCGTTCGTACTTAAATATGGAACTAACCATTCCAATTTTCGCTGTCTCTTATACACATCT
+
AAAAAFAAA@>AGBGGFFDGGGDFBHFGGHH2GHHHFF3CEE?BFE0BFEAFFBDFHHFBGFHFA5FBGFGGGGHHCEEFFEFFHGFBGHFGGFEG3GFEFC3GFFEFBGBF4?>EGE<3FDGFDFDBGFH2GG
@M02034:409:000000000-BFKT7:1:1113:7921:26745 1:N:0:29
AAAGTCGAGGTGCCTAAAGTGGCAACCCAGACTTCTAAT
+
>>>>>B>>>>AAGGGGGGGGGGGHHHHGGHCGH555555
@M02034:409:000000000-BFKT7:1:1113:9966:26745 1:N:0:29
AAAGTCGAGGTGCCTAAAGTGGCAACCCAGACTGGGAATGGGGTTGGTGGTGTAGAGCTTCCTGTAGCCGCATGGCGTTCGTACTTAAATATGGAACTAACCATTCCAATTTTCGCTGTCTCTTATACACATCTCCGAGCCCACGAGACG
+
BAAAAFBABBBBGGGGGGGGGGGHHHHGGHHGHHHHHHHHHHFGGGEGGGEFEGHHHHHHHHHHGHHHHGEEFFHFGGGGGGFHGHHHHHGHHHHHFHHHHHHHHHHHHHHHHHGGGGGGHGHHGGGHGHFHHHHGF@@?DFHA/ADGGG
@M02034:409:000000000-BFKT7:1:1113:13055:26759 1:N:0:29
AAAGTCGAGGTGCCTAAAGTGGCAACCCAGACTCATGCGCATGTTGGTGGTGTAGAGCTTCCTGTAGCCGCATGGCGTTCGTACTTAAATATGGAACTAACCATTCCAATTTTCGCTGTCTCTTATACACATCCCGAGCCCACGAGACGG
+
CCCCBFCCCCABGGGGGGGGGGGHHHHGGHHGHHHHHHGGGGGHHHHGGCEBGHHHHHHHHHHHHGHGHGGGGGHHGGGGGGHHHHHHHHHHHHHHHGHHHHGHHHHHHHHHHHGGGGGGHGHHHHGHHHGHHGHGDGGGGHGGGGGGGC
@M02034:409:000000000-BFKT7:1:1113:7907:26759 1:N:0:29
AAAGTCGAGGTGCCTAAAGTGGCAACCCAGACTAATCCGATGGTTGGTGGTGTAGAGCTTCCTGTAGCCGCATGGCGTTCGTACTTAAATATGGAACTAACCATTCCAATTTTCGCTGTCTCTTATACACATCTCCGAGCCCACGAGACG
+
>>>>>B>>>AABGGGGGGGGGGGHHHHGGHHGHFHGFGGGGGGHHGGGGGEFHGGFHHHHGHHHHHHHGGGEGGGGGGGGGEFHGHHGGHGHHFFHFHFHGGHHHGGHHHHHHFGGGGGGGGHHGHFGDFFHFHHBG/CDGEEFCGGCGG
@M02034:409:000000000-BFKT7:1:1113:14112:26769 1:N:0:29
AAAGTCGAGGTGCCTAAAGTGGCAACCCAGACTCAGAAGAAGGTTGGTGGTGTAGAGCTTCCTGTAGCCGCATGGCGTTCGTACTTAAATATGGAACTAACCATTCCAATTTTCGCTGTCTCTTATACACATCTCCGAGCCCACGAGACG
+
BBBBAFBBBB2ACFGGGGGGGGGHHAEEFHHGGGHHHGHFHHGFHHGEFE1AA3DFGHHHFGHFFGHDGEFEGEGFEEEFEBBFGHHEHHHFFFFGFHFFGCFHHFFFHHHHHGFDGEEGGBGHHHHFFCDGFHHFE@DBD/GFGGCFDD
@M02034:409:000000000-BFKT7:1:1113:19674:26775 1:N:0:29
AAAGTCGAGGTGCCTAAAGTGGCAACCCAGACTAATCAGCAGGTTGGTGGTGTAGAGCTTCCTGTAGCCGCATGGCGTTCGTACTTAAATATGGAACTAACCATTCCAATTTTCGCTGTCTCTTATACACATCTCCG
+
CCCBBFABBBBCGGGGGGGGGGGHHHHGGHHGHFGGHHHHGHHHGHGGGGGFAAHFHHHHHHHGHHHHHGGEFGHFGEFGGGBHHHGHHGFGHHBEHHHGHHEHHGHHGGHHHGGGGGFHGGHGHHHFGGBFGFH2<
@M02034:409:000000000-BFKT7:1:1113:22743:26777 1:N:0:29
AAAGTCGAGGTGCCTAAAGTGGCAACCCAGACTACGCATAAGGTTGGTGGTGTAGAGCTTCCTGTAGCCGCATGGCGTTCGTACTTAAATATGGAACTAACCATTCCAATTTTCGCTGTCTCTTATACACATCTCCGAGCCCACGAGACG
+
B@AAAFABADAABGGGGGGGFDE4EHFDD22B33BAEA2AG53ABA21B11BFB55D5BFH3G5FGGFGG?EEEHGE?EAEEEGEHF3GF4GHFBGFFGFC0FG?GHFGGFHHGEEGCEHHHHHHHGHGHGHHHHHECCDGEFFCCGGF<
@M02034:409:000000000-BFKT7:1:1113:15985:26795 1:N:0:29
AAAGTCGAGGTGCCTAAAGTGGCAACCCAGACTAATACTCAGGTTGGTGGTGCAGAGCTTCCTGTAGCCGCATGGCGTTCGTACTTAAATATGGAACTAACCATTCCAATTTTCGCTGTCTCTTATACACATCTCCGAGCCCACGA
+
AAAA1@>AAD>AGGG1FGFEGGGCGEFCGGCAGHHFFHHH1GCEDF?E/A/B1ADEEFFGFGFHGFFGHGGEFGH0EFGAEE0/FDFGFGHEGBFDHHF1F01FGHH2EGGHHEGFGGGGHEHH1EF2BGFCBFF1B?</@C<F/@
@M02034:409:000000000-BFKT7:1:1113:23014:26808 1:N:0:29
AAAGTCGAGGTGCCTAAAGTGGCAACCCAGACTCGGCATGAGGTTGGTGGTGTAGAGC
+
CCCCCFBCBCCCGGGGGGGGGGGHHHHGGHH2G32AB2AF3BGHBGAAAAE113D555
@M02034:409:000000000-BFKT7:1:1113:23679:26809 1:N:0:29
AAAGTCGAGGTGCCTAAAGTGGCAACCCAGACTCATAAGAATGTTGGTGGTGTAGAGCTTCCTGTAGCCGCATGGCGTTCGTACTTAAATATGGAACTAACCATTCCAATTTTCGCTGTCTCTTATACACATCTCCGAGCCCACGAGACG
+
BBBBBFBBBBABGGGGGGGGGGFHHHHGGHHGFFHHHHGBGHFHHHGGGGABFFFHHGFHHHHFGHHHHEEEEGHHGEFFEFHHHHGFGHHHHHHHHGGHHHGHHHGHHHHGGBEEEGE?BDHHHHF4BFBHHGDGGC?<BFGGGGGGAE
@M02034:409:000000000-BFKT7:1:1113:22793:26811 1:N:0:29
AAAGTCGAGGTGCTAAAGTGGCAACCCAGACTTCTAATGGTGTTGGTGGTGTAGAGCTTCCTGTAGCCGCATGGCGTTCGTACTTAAATATGGAACTAACCATTCCAATTTTCGCTGTCTCTTATACACATCTCCGAGCCCACGAGACGG
+
AAABBFBABBBBGGGFG4AFFGHGHFGGHGFGHGHHHHHGGGGEGHEFFAFHHH5DDFFGFGHGFHHFGGGGGHFGGGGGGHFHHHHHHHBHH3FGG3B@GBHHGHEBGHHHFGGGGEHGBFGHHGGHGFHCHFGGGGGCEFFGCCDFEC
@M02034:409:000000000-BFKT7:1:1113:17796:26824 1:N:0:29
AAAGTCGAGGTGCCTAAAGTGGCAACCCAGACTACGTCGCCGGTTGGTGGTGTAGAGCTTCCTGTAGCCGCATGGCGTTCGTACTTAAATATGGAACTAACCATTCCAATTTTCGCTGTCTCTTATACACATCTCCGAGCCCACGAGACG
+
AABBAFAABB>AGGGGGGGGGGGHHHGGGHGGGFHGHHGEGGEGGGFGGGEFAFFFFHHHHHHHHFHHHGGEGGHHGEGGFEHHGHHHHHHHHHFFHHHHGHHHGHHGHHHHHHGGGDFHHHHHHHGHHEHHHHHHGGGGCGHGGGGG?A
@M02034:409:000000000-BFKT7:1:1113:13789:26841 1:N:0:29
AAAGTCGAGGTGCCTAAAGTGGCAACCCAGACTTCTCCGAGTGTTGGTGGTGCAGAGCTTCCTGTAGCCGCATGGCGTTCGTACTTAAATATGGAACTAACCATTCCAATTTTCGCTGTCTCTTATACACATCTCCGAGCCAACGAGACG
+
BABBBFBBBBAAFGGCGGGGGFGHHHHGGFGFBF5BBBE?EFHH5F2EE1EA33F5ABBF5GGHFFDEGGE0EEC1E?>1EEF?GHH33BG4@B33B?FCFC3GGGHHHHHHHFC?FF/B4DGDFGBBGFFFHGHEGGGC/2@CDCEGD?
@M02034:409:000000000-BFKT7:1:1113:7786:26846 1:N:0:29
CAAGTCGAGGTGCCTAAAGTGGCAACCCAGACTAATAATATGGTTGGTGGTGTAGAGCTTCCTGTAGCCGCATGGCGTTCGTACTTAAATATGGAACTAACCATTCCAATTTTCGCTGTCTCTTATACACATCTCCGAGCCCACGAGACG
+
>>>>>B>>3>AAGGGBFCGGGCGGGGGDG22EFGCF5ADB5FBHH?2ACF?FA35AGBGHGHHGHHHGHGGFEGHHGGECEDFHHHFFHHEFGEBGEHBFGGGGFGGFFHHHHGCGGDGGFGHHFGGDFGFHGGHF/<@CFGGGFGGGGC
@M02034:409:000000000-BFKT7:1:1113:11510:26847 1:N:0:29
AAAGTCGAGGTGCCTAAAGTGGCAACCCAGACTAATAATCATGTTGGTGGTGTAGAGCTTCCTGTAGCCGCATGGCGTTCGTACTTAAATATGGAACTAACCATTCCAATTTTCGCTGTCTCTTATACACATCTCCGAGCCCACGAGACG
+
ABCCCFBCCCABGGGGGGGGGGGHHHHGGHHGHHFFFGHHHHCGHF2EF?AAFA5DGHFGHHHHHHFGFGGEEFHGGGGGGEFGGHHGHHHFHHEGHHFHHHHHHHHBHGEHFBEFFGEHHFHFGGHFHFH2GGHFFBCGGGHGGCGGDD
@M02034:409:000000000-BFKT7:1:1113:12458:26849 1:N:0:29
AAAGTCGAGGTGCCTAAAGTGGCAACCCAGACTGGTCGGACGGTTGGTGGTGTAGAGCTTCCTGTAGCCGCATGGCGTTCGTACTTAAATATGGAACTAACCATTCCAATTTTCGCTGTCTCTTATACACATCTCCGAGCCCACGAGA
+
CBCCCFABCBBAGGGGGGGGGGGHHHHGGHHGHFFGHCGEAEEGGGE1AEFF1FGGHHHHGHHHHFGFFFG/FEFGFEEGCEFHHHHHHHHFEE3?FEFBFG3FBGGDFGFHFFDCGGGFFHHBDFHFFFHHHHHDECFGGGEF@@FF
@M02034:409:000000000-BFKT7:1:1113:16234:26849 1:N:0:29
AAAGTCGAGGTGCCTAAAGTGGCAACCCAGACTAGTCCTCAGGTTGGTGGTGTAGAGCTTCCTGTAGCCGCATGGCGTTCGTACTTAAATATGGAACTAACCATTCCAATTTTCGCTGTCTCTTATACACATCTCCGAGCCCACGAGACG
+
ABCCAFBBCCAAGGGGGGGGGGGHHHHGGHHGHHHHHHGFFHGHHFGGGGEFFFHBHHHHHHHHFGGGGGGGGGGCEEGGFFHHHHHHHHHFGFFFHHHHHFFHHHHGHHHHHHGGGGEHHHHHHHGHFGHHHHHHC@FDGEGEGGGG/?
@M02034:409:000000000-BFKT7:1:1113:7852:26864 1:N:0:29
CAAGTCGAGGTGCCTAAAGTGGCAACCCAGACTCCGTCTCAGGTTGGTGGTGTAGAGCTTCCTGTAGCCGCATGGCGTTCGTACTTAAATATGGAACTAACCATTCCAATTTTCGCTGTCTCTTATACACATCTCCGAGCCCACGAGACG
+
>>3>>B>>>>AAFGGGFGGGGGGGGGGGGCDGGGHG2FCGDCCFGGCGG?EFGEEFGHGHBFHGHGGHGEGEGGGGGGGGGGFGHFFBBGFHF3FFGGHFFEEHHHGBHGHHGH/EE?FFBFGGGHHHBGDFGHHFGCFCFGEFCFG?EA
@M02034:409:000000000-BFKT7:1:1113:22956:26877 1:N:0:29
AAAGTCGAGGTGCCTAAAGTGGCAACCCAGACTGGGGTGGTGGTTGGTGGTGTAGAGCTTCCTGTAGCCGCATGGCGTTCGTACTTAAATATGGAACTAACCATTCCAATTTTCGCTGTTTCTTATACAC
+
ABBBADAABBAAGGGGGGGFGGGHGHHDGH2ABEAGA22E2AAEE1EFGGFFGAGFGGEGDHHFBBGFGEGEEEHFGEEGFFFCGGFGDGDGFH33BFFC?F3GHFGE4FGHHHGGFD?2FFGHBGGF2<
@M02034:409:000000000-BFKT7:1:1113:12376:26878 1:N:0:29
AAAGTCGAGGTGCCTAAAGTGGCAACCCAGACTGGTGG
+
AAAAAFAADD1AFGGGGGGE1DFFGHHGGFGFH10FFE
@M02034:409:000000000-BFKT7:1:1113:19003:26881 1:N:0:29
AAAGTCGAGGTGCCTAAAGTGGCAACCCAGACTTCTGGTAAGGTTGGTGGTGTAGAGCTTCCTGTAGCCGCATGGCGTTCGTACTTAAATATGGAACTAACCATTCCAATTTTCGCTGTCTCTTATACACATCTCCGAGCCCACGAGACG
+
CCCCCFCCCCCCGGGGGGGGGGGHHHHGGHHGHHHHHHGFGHHHHGGGGGGFGHHHHHHHHHHHHHHHHGG?FGHHGGGGGGHHHHFFHHHHHHHHGHHHHHHHHHGHHHHHHHGGGGGHHHHHHHHHFHHHHHGHGDGGGGHGGGGCEE
@M02034:409:000000000-BFKT7:1:1113:13759:26887 1:N:0:29
AAAGTCGAGGTGCCTAAAGTGGCAACCCAGACTGATGGGATTGTTGGTGGTGTAGAGCTTCCTGTAGCCGCATGGCGTTCGTACTTAAATATGGAACTAACCATTCCAATTTTCGCTGTCTCTTATACACATCTCCGAGCCCACGAGACG
+
ABABAFBCBCABGGGGGGGGGGGHHHHFGHHGHHHHHHHHHHHHGHHGGGEFBGHHGHHHHHHHHHHHHGGEGGHHGGGGGGHHHHHHHHGHHHHGHHHHHHHHHHHHGHHHHHGGGGFHHFHHHHHHHHHHGHHHGGGCGGGFGGGGGF
@M02034:409:000000000-BFKT7:1:1113:17618:26898 1:N:0:29
AAAGTCGAGGTGCCTAAAGTGGCAACCCAGACTCATAATCAGGTTGGTGGTGTAGAGCTTCCTGTAGCCGCATGGCGTTCGTACTTAAATATGGAACTAACCATTCCAATTTTCGCTGTCTCTTATACACATCTCCGAGCCCACGAGACG
+
CCCCCFBCCCABGGGGGGGGGGGHHHHGGHHGHHHHHHHHGFEGHHGGGGEFGHHHHHHHHHHHHHHHHGGEGGHHGGGGGGHHHHHHHHHHHHGFHHHHHHGHHHHHHHHHHHGGGGGGHHHHHHGHHHFGHHHHGCGGGGHGGGGGGD
@M02034:409:000000000-BFKT7:1:1113:17304:26907 1:N:0:29
AAAGTCGAGGTGCCTAAAGTGGCAACCCAGACTAATACTCATGTTGGTGGTGTAGAGCTTCCTGTAGCCGCATGGCGTTCGTACTTAAATATGGAACTAACCATTCCAATTTTCGCTGTCTCTTATACACATCTCCGAGCCCACGAGACG
+
BBBBAFCCCBABGFGGGGGGGGGHHHHGGHHGGHHHHHGGHHHHHHHGGGEFGGGFHHHHHHHHHHHHHGGEGGHFGGGGFEGHHGHFHHHHHGFHHHHHHHHHHHHHHGHHHEEGGGFHHHHHGHHHGHFGHHHGFDCFGGHGGGGGGF
@M02034:409:000000000-BFKT7:1:1113:16410:26909 1:N:0:29
AAAGTCGAGGTGCCTAAAGTGGCAACCCAGACTCCGCG
+
A1A1AFAADD1AFGFGGGGEG1FCFHHAFHGFHHB00A
@M02034:409:000000000-BFKT7:1:1113:19477:26917 1:N:0:29
AAAGTCGAGGTGCCTAAAGTGGCAACCCAGACTAATGAGAATGTTGGTGGTGTAGAGCTTCCTGTAGCCGCATGGCGTTCGTACTTAAATATGGAACTAACCATTCCAATTTTCGCTGTCTCTTATACACATCTCCGAGCCCACGAGACG
+
AABBBFABBBBBGGGGGGGGGGGGHHHGGGHFHGHHHHHHGHGHHFGGGGBBGGFHGHHHHHHGHHHHHGGGGGHHGGGGGGHGHHHHFHHHHGHHHFHGHHFGHHHFHHHHHHGGGEEFHGHHHHGHFHHHHHGH?/DGGGHGCGGGGC
@M02034:409:000000000-BFKT7:1:1113:23467:26921 1:N:0:29
AAAGTCGAGGTGCCTAAAGTGGCAACCCAGACTAGTAAGGGGTTGGTGGTGTAGAGCTTCCTGTAGCCGCATGGCGTTCGTACTTAAATATGGAACTAACCATTCCAATTTTCGCTGTCTCTTATACACATCTCCGAGCCCACGAGACGG
+
AAAAAFAADD>AFEGGGGGGGG0CGHHCGHFFGFGHFFGHACEEEEEFGAAGFH2DBFCBGHGEGHHHEGCFEH>EBEFGEHEHH2BBFGGHHBDGG1FHHGHHBDG2FGHHHGEEGG1FBGHHHGHFFFHGHGGCCG/>FCFGGGGGEC
@M02034:409:000000000-BFKT7:1:1113:17689:26925 1:N:0:29
AAAGTCGAGGTGCCTAAAGTGGCAACCCAGACTGGGGGGGGTGTTGGTGGTGTAGAGCTTCCTGTAGCCGCATGGCGTTCGTACTTAAATATGGAACTAACCATTCCAATTTTCGCTGTCTCTTATACACATCTCCGAGCCCACGAGACG
+
CCCCBFCCBC>AGGGGGGGGGGGHHHHGGHHGHHHHGGGGFDFBFFFFEF.;ABFFFFFFFFFFFFFFFFFBFFFFFFFFFDFFFFFFFFFFFFFFFFFFFFFFFFFFFFFFFFFFFFFFFFFFFFFFFFFFFFFFDCDFFFEFFFFF??
@M02034:409:000000000-BFKT7:1:1113:16542:26940 1:N:0:29
AAAGTCGAGGTGCCTAAAGTGGCAACCCAGACTGGGACTAATGTTGGTGGTGTAGAGCTTCCTGTAGCCGCATGGCGTTCGTACTTAAATATGGAACTAACCATTCCAATTTTCGCTGTCTCTTATACACATCTCCGAGCCCACGAGACG
+
CBCCBFBBCCBBGGGGGGGGGGGHHHHGGHHGHHGHHHHGHHHHHHGGGGEFFGHHHHHHHHHHHHHHGGGFGGHHGEGGGFFHHHHGHHGHHHGGHHHGFHHHHHHGHHHHHHGGGGGHHGHHHHHHFHFHHHHHFGGGGGHGGGGGGG
@M02034:409:000000000-BFKT7:1:1113:12006:26942 1:N:0:29
AAAGTCGAGGTGCCTAAAGTGGCAACCCAGACTACTAATAAGGTTGGTGGTGTAGAGCTTCCTGTAGCCGCATGGCGTTCGTACTTAAATATGGAACTAACCATTCCAATTTTCGCTGTCTCTTATACACATCTCCGAGCCCACGAGAC
+
CCCCBFBBCCCCGGGGGGGGGGGHHHHGGHFFHHFG5EGGEGHHHHGEFEGFFGHHGGHHHHHHHGHGHGE>FGFCFEFGGDHHHGHFHGHHHH3BGFHHGHEHHHHFHHHHHHGGGGFFHGHHHHHHFFHHHHHFGFGGFEFFG?DDD
@M02034:409:000000000-BFKT7:1:1113:18144:26963 1:N:0:29
AAAGTCGAGGTGCCTAAAGTGGCAACCCAGACTAGGCCGGAGGTTGGTGGTGTAGAGCTTCCTGTAGCCGCATGGCGTTCGTACTTAAATATGGAACTAACCATTCCAATTTTCGCTGTCTCTTATACACATCTCCGAGCCCACGAGACG
+
AABBBFCCCBAAGGGGGGGGGGGHHEGGGHEGHHHHHHGGGEEEHHGFGGEFBEHHGHHHHHHHHHHHHGGEGEHFEEFGFECHHHHGHHHGGHGFHHGGGHFHHHHHHHHHHHGFGGGHHBHHHHHHGHGHHHHGECGCFGHFDGGGGG
@M02034:409:000000000-BFKT7:1:1113:9483:26969 1:N:0:29
AAAGTCGAGGTGCCTAAAGTGGCAACCCAGACTAATAGTAAGGTTGGTGGTGTAGAGCTTCCTGTAGCCGCATGGCGTTCGTACTTAAATATGGAACTAACCATTCCAATTTTCGCTGTCTCTTATACACATCTCCGAGCCCACGAGACG
+
CCCCCFCCCBBCGGGFGGGGGGGHHHHGGHHGHHHGFGGEHHHHGHFGGGEFFGHHHHHHHHHHHHHHHGGGGGHHGGGGGGHHHHHHHHHHHHHHHHHGHHGHHHHHHHHHHHGGGGGHHGHHHHHHHHFHHHHFG?GFDGHGGGGGGG
@M02034:409:000000000-BFKT7:1:1113:13056:26970 1:N:0:29
AAAGTCGAGGTGCCTAAAGTGGCAACCCAGACTAGTGCTATGGTTGGTGGTGTAGAGCTTCCTGTAGCCGCATGGCGTTCGTACTTAAATATGGAACTAACCATTCCAATTTTCGCTGTCTCTTATACACATCTCCGAGCCCACGAGACG
+
BCCCBFCCCCBBGGGGGGGGGGGHHHHGGHHGGHHHHHGFFGGHHGFFGGABBFGHHHHHHHHGHHHHHGGEEGHHEGGGGFHHHHHHHHHHHHHHHHHHHHHHHHHHGGHHHHGGGGGHHHHHFHHHHHHGHHHFGFGGGGHGGGGGGG
@M02034:409:000000000-BFKT7:1:1113:13475:26980 1:N:0:29
AAAGTCGAGGTGCCTAAAGTGGCAACCCAGACTCTGAATCTGGTTGGTGGTGTAGAGCTTCCTGTAGCCGCATGGCGTTCGTACTTAAATATGGAACTAACCATTCCAATTTTCGCTGTCTCTTATACACATCTCCGAGCCCACGAGACG
+
BBBBBFBBBBABGGGGGGGGGGGHHHHGGHDFHHFGAD5BGHFHHFFFGE1BFFEGHHHHHHHHHHHHHGGEEGHHGGGGGGHHHHHGHHHHHHGHHHHGHHGHHHHGHGHHHHGGGGGHHHHHEHFHGHFHHHHFFCGGGGHGGGGGG<
@M02034:409:000000000-BFKT7:1:1113:20545:26986 1:N:0:29
AAAGTCGAGGTGCCTAAAGTGGCAACCCAGACTAAGAATAAGGTTGGTGGTGTAGAGCTTCCTGTAGCCGCATGGCGTTCGTACTTAAATATGGAACTAACCATTCCAATTTTCGCTGTCTCTTATACACATCTCCGGGCCC
+
CBCCBFCCCCBCGGGGGGGGGGGHHHHGGHHGH33B353B5BFGGHGGFGEFGGHHHGHHHHHHHHHFHGF?EFHHGGGGGGHHHHHGHHHHHHHFFHHHHHGGHHGHHHHHHHGEGGGHHHHHHHGHFHBGHHHBA//>DB
@M02034:409:000000000-BFKT7:1:1113:18512:26990 1:N:0:29
AAAGTCGAGGTGCCTAAAGTGGCAACCCAGACTCATACGAATGTTGGTGGTGTAGAGCTTCCTGTAGCCGCATGGCGTTCGTACTTAAATATGGAACTAACATTCCAATTTTCGCTGTCTCTTATACACATCTCCGAGCCCACGAGACG
+
AABAAFBBBBAAGGFFGFFGFFGHHHGFGDEFFGHGHFHF2GBFFAFGCEEAAFGFGFHHHHEFGGHHGEGEGEFBEEEEF>GAEFHGHHGHGFFDGFFGBFHHHHFBHFHHD>EEE???BBGFHHFHHHHHHHHD?CBBCGFDGGEFD
@M02034:409:000000000-BFKT7:1:1113:17393:27008 1:N:0:29
AAAGTCGAGGTGCCTAAAGTGGCAACCCAGACTCCTCCTCAGGTTGGTGGTGTAGAGCTTCCTGTAGCCGCATGGCGTTCGTACTTAAATATGGAACTAACCATTCCAATTTTCGCTGTCTCTTATACACATCTCCGAGCCCACGAGACG
+
BBBBBFBBBBAAGGGGGGGGGGGHHHHGGHHGHHHGFGHFFGCHHGCEFE1BBAEFFGFGHFHHHFFEHGGEEEHFGEGFF?FHHGHGHHGHHH3GGHFHHFHHHHGFGHFHFFEGGDEGFHHGGGFHFHHGHHHGGCGGGFF/CDCGDE
@M02034:409:000000000-BFKT7:1:1113:13819:27026 1:N:0:29
AAAGTCGAGGTGCCTAAAGTGGCAACCCAGACTAATAAGAATGTTGGTGGTGTAGAGCTTCCTGTAGCCGCATGGCGTTCGTACTTAAATATGGAACTAACCATTCCAATTTTCGCTGTCTCTTATACACATCTCCGAGCCCACGAGACG
+
BBAAAFBBDB2AGGGGFGGGGGGHHHHEGHHGCHHGGHHGGHFHFHHGGCABBFGFGHHHGHHGGHGGFEGEFGGHFEEGGEHGGHHHGHHFHHFBGGHGHHHGHHHFFHHHHHGEGFEGBDHDFHGHGHGBHFHGGGGGGGHGGGGGDD
@M02034:409:000000000-BFKT7:1:1113:22442:27043 1:N:0:29
AAAGTCGAGGTGCCTAAAGTGGCAACCCAGACTAATAAGAATGTTGGTGGTGTAGAACTTCCTGTAGCCGCATGGCGTTCGTACTTAAATATGGAACTAACCATTCCAATTTTCGCTGTCTCTTATACACATCTCCGAGCCCACGAGACG
+
ABABAFCBBCABGGGGGGGFGGGHHHHGGHHGHHHHHHHGGHHHHHHGGGBFBFGFFGHHHHHHGHHGHEEEFGGFEFGEEFFHHHHFHHHHHHFFFGHFHHFHHHHHGHHHHHGGGGGFHHHHHHFFFG2FGHHHECCCDEFFGGG?/A
@M02034:409:000000000-BFKT7:1:1113:18094:27048 1:N:0:29
AAAGTCGAGGTGCCTAAAGTGGCAACCCAGACTACGCCGCAGGTTGGTGGTGTAGAGCTTCCTGTAGCCGCATGGCGTTCGTACTTAAATATGGAACTAACCATTCCAATTTTCGCTGTCTCTTATACACATCTCCGAGCCCACGAGACG
+
BABABFBBBBAAGGGCGGGGGGGFHFFGGAFFHHHE?EEGGCAGHHCAFC1BAABGHBEHHHHGHHHGHGGEFEGHGEGFGEEGHHGFHHHHHGGHHFFFFGHHFHHFFHHHHHGGGGCGFFGFFBGGHHHHHHHBECGGGGHGCGGFAA
@M02034:409:000000000-BFKT7:1:1113:21274:27058 1:N:0:29
AAAGTCGAGGTGCTAAAGTGGCAACCCAGACTCAGTGTCAGGTTGGTGGTGTAGAGCTTCCTGTAGCCGCATGGCGTTCGTACTTAAATATGGAACTAACCATTCCAATTTTCGCTGTCTCTTATACACATCTCCGAGCCCACGAGACGG
+
CCCCCFCBCCABGGFGGGGFGGHHHHGGHHGHHHHHHHHHHHEGFGEFGEFHGGGFFGHHHHHGHHHHGGFGGHFEFGGGGHHHHHGHHGGHHHHHHGHHHHHGHHF4FGHHHGGGGFHHHHHHHHHHGHGFHHHGBGGGGHGG/CCFGD
@M02034:409:000000000-BFKT7:1:1113:18884:27058 1:N:0:29
AAAGTCGAGGTGCCTAAAGTGGCAACCCAGACTGAGAAGCAGGTTGGTGGTGTAGAGCTTCCTGTAGCCGCATGGCGTTCGTACTTAAATATGGAACTAACCATTCCAATTTTCGCTGTCTCTTATACACATCTCCGAGCCCACGAGACG
+
CCCCCFCCCCBBGGGGGGGGGGGHHHHGGHGGHHFGHHHHHHHHGHGGGGAFGHHHHHHHHHHHHHHHHGGEGGHHGGGGGGHHHHHHHHGHHHGHHHHHHHHHHHHHHHHHHGGGGGGHHHHHHHHHHHHEHHHHF@GGGGHGGGGGGF
@M02034:409:000000000-BFKT7:1:1113:19002:27061 1:N:0:29
AAAGTCGAGGTGCCTAAAGTGGCAACCCAGACTAATAAGAAGGTTGGTGGTGTAGAGCTTCCTGTAGCCGCATGGCGTTCGTACTTAAATATGGAACTAACCATTCCAATTTTCGCTGTCTCTTATACACATCTCCGAGCCCACGAGACG
+
BBBCAFBCCBBCGGGGGGGFGGGHHHHGGHHGHHGHHHHHGHHHHHCFGGGFGHHHHHHGHHHHHHHHHGGGGGHHGGGGGGHHHHHHHHHHHHHFFHHHHHFHGHHHHHHHHHGGGGGGHHHHHHGGHGHHGHHFGGGGFFGGCGGGGD
@M02034:409:000000000-BFKT7:1:1113:17559:27061 1:N:0:29
AAAGTCGAGGTGCCTAAAGTGGCAACCCAGACTATGGGTCATGTTGGTGGTGTAGAGCTTCCTGTAGCCGCATGGCGTTCGTACTTAAATATGGAACTAACCATTCCAATTTTCGCTGTCTCTTATACACATCTCCGAGCCCACGAGACG
+
BBBCBFBCCCACGGGGGGGGGGGHHHHGGHHGHHHHHHFGHHGHHHHGGGEFGGHHHHHHHHHHHHHHHGGGGGGGFGGGGFHHHHHHHHHHHHFHHHGHHHGHHHHHHHHHHHGGGGGHHGHHGHHHHHGHHHHHGDGGGGHGGGGGGG
@M02034:409:000000000-BFKT7:1:1113:21960:27069 1:N:0:29
AAAGTCGAGGTGCCTAAAGTGGCAACCCAGACTAATAAGCAGGTTGGTGGTGTAGAGCTTCCTGTAGCCGCATGGCGTTCGTACTTAAATATGGAACTAACCATTCCAATTTTCGCTGTCTCTTATACACATCTCCGAGCCCACGAGACG
+
BBBBBFBBBBABGGGGGGGGGGGHHHHGGHHGHHHHHHFHHGDCGHGGGGABBGGHHHGHHHHGGHHHHGGGGGHHGFGFGGHHHHHGFHBHHHGGGGGHHHGHFHFHHGHHHHGGGGFFHHHHHHGGBGBGHHGGCB@CCGCFDDGGGD
@M02034:409:000000000-BFKT7:1:1113:16617:27072 1:N:0:29
AAAGTCGAGGTGCCTAAAGTGGCAACCCAGACTGAGGTTGGTGGTGTAGAGCTTCCTGTAGCCGCATGGCGTTCGTACTTAAATATGGAACTAACCATTCCAATTTTCGCTGTCTCTTATACACATCTCCGAGCCCACGAGACGGACTCC
+
AAAAAFBBBBAAGGGGGGGFGGGFHHHGGEGGHHGFFBGHG?CA2BABGHFHFHHHHFFGHHHGEFGGFFFBEFGGHHHHHHHHFHGHHGEGHHHHHHFFHFGGHHHHCEGGEGHFHHHHHGGGFGGHHH?BDFDFEEC<AGFGGDGGHC
@M02034:409:000000000-BFKT7:1:1113:17907:27084 1:N:0:29
AAAGTCGAGGTGCCTAAAGTGGCAACCCAGACTCCTAGTCATGTTGGTGGTGTAGAGCTTCCTGTAGCCGCATGGCGTTCGTACTTAAATATGGAACTAACCATTCCAATTTTCGCTGTCTCTTATACACATCTCCGAGCCCACGAGACG
+
CCCCCFABBBBBGGGGGGGGGGGHHHHGGHHGHHHHHHHFHHHHHHGGGGEFFGHHHHHHHHHHHHHHHGGGFGHHGGGGGEGHHHHHHHHHHHHHHHHHHGHHHHHHHHHHHHGGGGGHHHHHFHHHHHGHHHHHGGGGGGHGGGGFDD
@M02034:409:000000000-BFKT7:1:1113:10467:27107 1:N:0:29
AAAGTCGAGGTGCCTAAAGTGGCAACCCAGACTAATAAGCAGGTTGGTGGTGTAGAGCTTCCTGTAGCCGCATGGCGTTCGTACTTAAATATGGAACTAACCATTCCAATTTTCGCTGTCTCTTATACACATCTCCGAGCCCACGAGACG
+
BBCCBFCCCCABGGGGGGGGGGGHHHHGGHHGHHHGGHHHFHHHHHGGGGEFGHHHFHHHHHHHHHHGHEGEGGHHGFGGGGHHGHHHHHHHHHFDGHGGFHFHHFHHHHHHHHGGGGGGHHHHFHHHFHFHHGGGF@CDFGGFFCGGDG
@M02034:409:000000000-BFKT7:1:1113:16120:27115 1:N:0:29
AAAGTCGAGGTGCCTAAAGTGGCAACCCAGACTAATGAGAAGGTTGGTGGTGTAGAGCTTCCTGTAGCCGCATGGCGTTCGTACTTAAATATGGAACTAACCATTCCAATTTTCGCTGTCTCTTATACACATCTCCGAGCCCACGAGACG
+
BABBAFBBBB>AGGGGGGGEFGFGHGFGGHHDHHHHHHHHHHHHHHGGEGEBBEGHHGHHHHHGGHHHHGGFGGGGGFGGFEGHHFFFHHFGGHFFGHHFHHGHHHHGHHHGHHGGGGEHHGHHFHGGDGBFHHGFECDCCFCFGGGAEG
@M02034:409:000000000-BFKT7:1:1113:16458:27129 1:N:0:29
AAAGTCGAGGTGCCTAAAGTGGCAACCCAGACTTGTGCGGGGGTTGGTGGTGTAGAGCTTCCTGTAGCCGCATGGCGTTCGTACTTAAATATGGAACTAACCATTCCAATTTTCGCTGTCTCTTATACACATCTCCGAGCCCACGAGACG
+
BABBAFBCBCAAGGGGGGGGGGGFHHGGGHHGHGHHHGGEEAEEGGGGGG>??FFHHHHHHHHHHHHHHGGEGGHHGEGGFCGHHHHHHHHGHGHFHHHHHHFHHHHGHHHHHHGGGGGFHHHEHHHFGHGHHHHHGGGGGGGGGFGGGD
@M02034:409:000000000-BFKT7:1:1113:12342:27134 1:N:0:29
AAAGTCGAGGTGCCTAAAGTGGCAACCCAGACTGGGTTGGGGGTTGGTGGTGTAGAGCTTCCTGTAGCCGCATGGCGTTCGTACTTAAATATGGAACTAACCATTCCAATTTTCGCTGTCTCTTATACACATCTCCGAGCCCACGAGACG
+
BBBBBFAADB2AGGGGGGGGFFFFBGHGGG2FHFEHGGGGGAAGGECEFE1?F3D5FFGHFHHFFHHFHGC>EGFFEEGEE??FFGHDFGFHFF3BFBFGHFFFGFGFHHFHGFDGGGDGFGGBGDGGBFFBGGHEC/<C-<FCACGDCD
@M02034:409:000000000-BFKT7:1:1113:23098:27164 1:N:0:29
AAAGTCGAGGTGCCTAAAGTGGCAACCCAGACTCATAATAATGTTGGTGGTGTAGAGCTTCCTGTAGCCGCATGGCGTTCGTACTTAAATATGGAACTAACCATTCCAATTTTCGCTGTCTCTTATACACATCTCCGAGACCACGAGACG
+
AAAAAFAA?D1AFGGGGGGGGF0FGHHAFHHGFHHGHHFDDFFFGEHGGABAFGGFHH1GGGGBBFGFHEEAEGHGEEEFEE0GEGFFDGEDGHBFGGFFHHFHHHHHGHGDGFCAEGE1DFHHHHGGGH1GCGG1E/@/?FGFF?C?AA
@M02034:409:000000000-BFKT7:1:1113:23031:27165 1:N:0:29
AAAGTCGAGGTGCCTAAAGTGGCAACCCAGACTTTTGAGCATGTTGGTGGTGTAGAGCTTCCTGTAGCCGCATGGCGTTCGTACTTAAATATGGAACTAACCATTCCAATTTTCGCTGTCTCTTATACACATCTCCGAGCCCACGAGACG
+
CCCCCFCBBCABGGGGGGGFGGGHHHHGGHHGHHHHHGGHGHHHHHHGGGBFFGHGHHHHHHHHGHHFHEEFGGHGFGGGFGHHHHHFHHGHHHGFFGGGHHFHHHHHHHHHHFEEGGEDHFGHHHG?BG2GGGFFECDDCFFFDCCEGG
@M02034:409:000000000-BFKT7:1:1113:18567:27193 1:N:0:29
AAAGTCGAGGTGCCTAAAGTGGCAACCCAGACTGGGAAGGAGGTTGGTGGTGTAGAGCTTCCTGTAGCCGCATGGCGTTCGTACTTAAATATGGAACTAACCATTCCAATTTTCGCTGTCTCTTATACACATCTCCGAGCCCACGAGACG
+
A@ABAFBCCBABGGGGGGGFEGFGHHHGGHHGGGECHHGGAFEECF?1AEFEABGDD5GH5GGHFDFABEE@FEF?E?ECE?BFCGHHFFGFGF33FHHF3?3FG?HDEGGHHGFGEFEDFFHHFHFDF2GHHHHBC/@/<CFFCCFDGG
@M02034:409:000000000-BFKT7:1:1113:21901:27203 1:N:0:29
AAAGTCGAGGTGCCTAAAGTGGCAACCCAGACTATGCCGAATGTTGGTGGTGTAGAGCTTCCTGTAGCCGCATGGCGTTCGTACTTAAATATGGAACTAACCATTCCAATTTTCGCTGTCTCTTATACACATCTCCGAGCCCACGAGAC
+
BBBBBFBADDAAGGGGGGGGGFGGHHHGGHHGGHGHE3A2AFAFGHEEFEEFGDGFHHHHHGHHHHDFGFGEEGG1EEFFDECGHHHHHGHFHFBFHFHHFFBGFFFBDGFHG?EFGG/BFHGDBFGFGFHFHHHDC?<CCGEC@C@FG
@M02034:409:000000000-BFKT7:1:1113:21761:27205 1:N:0:29
AAAGTCGAGGTGCCTAAAGTGGCAACCCAGACTGGTGGGCTTGTTGGTGGTGTAGAGCTTCCTGTAGCCGCATGGCGTTCGTACTTAAATATGGAACTAACCATTCCAATTTTCGCTGTCTCTTATACACATCTCCGAGCCCACGAGAC
+
BABBBFAADBABFGGGGGGGGFDGHHHGGHHGGHHFHGAFHHGFFAGGGG1BBFHFHG3FEGHGGFHFHDGFFGHHGEEEEGHHHHHHFHFHG3DEFFGHHHEGHHHHHBG4FGEEEGE3?DGGHHGGBC2FFFFFDCCCGGGGG@@GF
@M02034:409:000000000-BFKT7:1:1113:19542:27215 1:N:0:29
AAAGTCGAGGTGCCTAAAGTGGCAACCCAGACTTTGTCTAATGTTGGTGGTGTAGAGCTTCCTGTAGCCGCATGGCGTTCGTACTTAAATATGGAACTAACCATTCCAATTTTCGCTGTCTCTTATACACATCTCCGAGCCCACGAGACG
+
CCCCCFCCCCABGGGGGGGGGGGHHHHGGHHGHHHHHFHFGHHHHHGGGDFFGHHFHHHHGHHHHGHGHGGGGGHGGGGGGFHHHHHFGHHHHHHHHHHHHGHHHHHFHHHHHFGGGGGHHHHHHHFGFHHHHHHHGFF@CEHGCGGGGD
@M02034:409:000000000-BFKT7:1:1113:19045:27228 1:N:0:29
AAAGTCGAGGTGCCTAAAGTGGCAACCCAGACTCAGCCTCCTGTTGGTGGTGTAGAGCTTCCTGTAGCCGCATGGCGTTCGTACTTAAATATGGAACTAACCATTCCAATTTTCGCTGTCTCTTATACACATCTCCGAGCCCACGAGACG
+
DDCDCFBCCCCCGGGGGGGGGGGHHHHGGHHGHHHHHHHGHHGHHHHGGGEFGGHHHHHHHHHHHHHHHGGEFGHHGGGGGEHHHHHHHHHHHHFGHHHGHHHHGHGHHHHHHHGGGGGHHHHHFHHHGHGHHHH2?BCC@FHGGGGGGG
@M02034:409:000000000-BFKT7:1:1113:20074:27231 1:N:0:29
AAAGTCGAGGTGCCTAAAGTGGCAACCCAGACTAAGAATAATGTTGGTGGTGTAGAGCTTCCTGTAGCCGCATGGCGTTCGTACTTAAATATGGAACTAACCATTCCAATTTTCGCTGTCTCTTATACACATCTCCGAGCCCACGAGACG
+
CCCDCFCCDDCCGGGGGGGGGGGHHHHGGHHGHHGGDGHFFGFGHHHGGGDFHHHFHHHHHHHHHHHGHGGGGGHGGGGGGGHHHHHHHHHHHHFHGHHHHHGHHHGHHHHHHFGGGGEHHGHHHHHHHHGHHHHFFCGGGGHGGCGGGG
@M02034:409:000000000-BFKT7:1:1113:13449:27247 1:N:0:29
AAAGTCGAGGTGCCTAAAGTGGCAACCCAGACTAATAATAATGTTGGTGGTGTAGAGCTTCCTGTAGCCGCATGGCGTTCGTACTTAAATATGGAACTAACCATTCCAATTTTCGCTGTCTCTTATACACATCTCCGAGCCCACGAGACG
+
CCCCCFCCBCAAGGGGGGGGGGGHHHHGGHFGHHFGGHHGGHGGHHHGGGEFFGHHHHHHHHHHHHHHHGGFGGHHGGGGGGHGHHHHHHHHHHHHHHHHHHHHHHHHHHHHHHGGGGGHHHHHHHHHHHGHHHHHGGGGGGHGGGGGGG
@M02034:409:000000000-BFKT7:1:1113:15948:27249 1:N:0:29
AAAGTCGAGGTGCCTAAAGTGGCAACCCAGACTAATAAGAATGTTGGTGGTGTAGAGCTTCCTGTAGCCGCATGGCGTTCGTACTTAAATATGGAACTAACCATTCCAATTTTCGCTGTCTCTATACACATCTCCGAGCCCACGAGACGG
+
BBBBBFBCBCABGGGGGGGGGGGHHHHGGHHGHHGHHHHHHHGHHHGGGGEFFGHHHHHHHHHHHHHGHGGFGGHHGGGGGEHHHHHHHHHHHHFFHHHGHHGHHHHHHHHHHHGGGGGHHHHHHHGHHGGHHHHGGGGGGHGGGGGGA?
@M02034:409:000000000-BFKT7:1:1113:18648:27268 1:N:0:29
AAAGTCGAGGTGCCTAAAGTGGCAACCCAGACTGGTATTGGGGTTGGTGGTGCAGA
+
CCCCCFBCCCBCGGGGGGGGGGGHHHHGGHHGH3AG55DFGHGG?F?11AE133D5
@M02034:409:000000000-BFKT7:1:1113:10692:27274 1:N:0:29
AAAGTCGAGGTGCCTAAAGTGGCAACCCAGACTAATAATCAGGTTGGTGGTGTAGAGCTTCCTGTAGCCGCATGGCGTTCGTACTTAAATATGGAACTAACCATTCCAATTTTCGCTGTCTCTTATACACATCTCCGAGCCCACGAGACG
+
BBBCBFBBCBBBGGGGGGGGGGGHHHHGGHHGHHHHHHHHGHHHHHGGGGFFGHHGHHHHHHHGGHHHHGGEGGHHGGGGGGHHHHHHHHGHHHHGGHGGHHGHHHGHHHHHHHGGGGGHHHHHHHGHFHFHHHGHDGGDGGHGGGGGGG
@M02034:409:000000000-BFKT7:1:1113:10471:27283 1:N:0:29
AAAGTCGAGGTGCCTAAAGTGGCAACCCAGACTAAGGATCAGGTTGGTGGTGTAGAGCTTCCTGTAGCCGCATGGCGTTCGTACTTAAATATGGAACTAACCATTCCAATTTTCGCTGTCTCTTATACACATCTCGAGCCCACGAGACGG
+
BBCCBFBBCBACGGGGGGGFGGGHHHCEGHHGHHHHFHHHHHGHHHFGFGEFFGGHHGHHHHHHHHHHHEGEFGHGEGGGGGHHHHHHHHHHHHBFGHHGHHGHHHHGHHHHHHGGGGGHHHHHHHGHHHFFHHGGGFGCFHGGCCDGEC
@M02034:409:000000000-BFKT7:1:1113:16907:27292 1:N:0:29
AAAGTCGAGGTGCCTAAAGTGGCAACCCAGACTACTCAGTGTGTTGGTGGTGTAGAGCTTCCTGTAGCCGCATGGCGTTCGTACTTAAATATGGAACTAACCATTCCAATTTTCGCTGTCTCTTATACACATCTCCGAGCCCACGAGACG
+
AABCCFBCCCAAGGGGGGGGGGGHHHHGGHHGHGHHHHHHHHHHHHHGFGEFGGHHHHHHHHHHHHHHHGGGGGGHGGGGGFHHHHHHHGHHHHFHHHHHHHHHHHHHHHHHHEEGGFGFFFHHHHFHFGFFHHHFFC@GGGHG?@DGGG
@M02034:409:000000000-BFKT7:1:1113:21232:27292 1:N:0:29
AAAGTCGAGGTGCCTAAAGTGGCAACCCAGACTGCTTTTGATGTTGGTGGTGTAGAGCTTCCTGTAGCCGCATGGCGTTCGTACTTAAATATGGAACTAACCATTCCAATTTTCGCTGTCTCTTATACACATCTCCGAGCCCACGAGACG
+
CBCCCFCCCCABGGGGGGGGGGGHFGEEGHHGHHGHHHHHFHHHHHHGGGEFFEHGHHHHHHHHHHHGHGGGGGHHGGGGGGHHHHHFHHHHHHGGGHHGHHHHHHHGHHHHHHGGGGGHHHHHHHHHFHFHHHGFDCGCFCGGGGGGGG
@M02034:409:000000000-BFKT7:1:1113:11527:27292 1:N:0:29
AAAGTCGAGGTGCCTAAAGTGGCAACCCAGACTAAGCCGCTTGTTG
+
CCCCBFBCCCCCGGGGGGGGGGGHHHHGGHHGH3AB3B222BFHDH
@M02034:409:000000000-BFKT7:1:1113:14794:27301 1:N:0:29
AAAGTCGAGGTGCCTAAAGTGGCAACCCAGACTACGAATAAGGTTGGTGGTGTAGAGCTTCCTGTAGCCGCATGGCGTTCGTACTTAAATATGGAACTAACCATTCCAATTTTCGCTGTCTCTTATACACATCTCCGAGCCCACGAGACG
+
ABBAAFABBB>AGGGGGGGGGCEFFECEGFD2FHCBAA2FGF3GGHCEF?1BB3DFHHHHHHHFGFFDGEFEEEFGEBFFE>EGGHGFHHEGHFBGHFHHHHGHHHHGHHGHHHGGGD?FBBGHDDFDFFFBGFHFC@CCBCGECFGDGD
@M02034:409:000000000-BFKT7:1:1113:16923:27310 1:N:0:29
AAAGTCGAGGTGCCTAAAGTGGCAACCCAGACTACTAAGAGTGTTGGTGGTGTAGAGCTTCCTGTAGCCGCATGGCGTTCGTACTTAAATATGGAACTAACCATTCCAATTTTC
+
AAA@3BAA@DAAGGGFGGGFDGGCHHHGGHHGH33B5DCA3DBDEGHDFGDFHFHFFHGHFGHHFGHGFFFCEEHHEAEFGGHFHHBFDE4GFHDBB@F3@13B3BBB?GGHEE
@M02034:409:000000000-BFKT7:1:1113:18938:27314 1:N:0:29
AAAGTCGAGGTGCCTAAAGTGGCAACCCAGACTAAGAATCATGTTGGTGGTGTAGAGCTTCCTGTAGCCGCATGGCGTTCGTACTTAAATATGGAACTAACCATTCCAATTTTCGCTGTCTCTTATACACATCTCCGAGCCCACGAGACG
+
BBCCCFBCCCAAGGGGGGGGGGGFHHHGGHHGHHHHGHHHHHHHHHHGGGABBFGHHHHHHHHGGHHGHFGGGGHHGEGGEGHHHHHGHHHHHHGHHGHHHGHHHHHHHHHHHHGGGGEFHHHHHHGHGHFGHHHHGCFCGGHGGGGGGG
@M02034:409:000000000-BFKT7:1:1113:11998:27317 1:N:0:29
AAAGTCGAGGTGCCTAAAGTGGCAACCCAGACTAAGGGGGAGGTTGGTGGTGTAGAGCTTCCTGTAGCCACATGGCGTTCGTACTTAAATATGGAACTAACCATTCCAATTTTCGCTGTCTCTTATACACATCTCCGAGCCCACGAGACG
+
AABAAFBBBDBBFGGGGGFBGFECCGHGGFHGHGHHGGGGE0EGHHA111BFFHHHFFHH5GF5FHFGFFGFGBFAEGCGFECGEBGBGGHGBFGHHGHHGEFGFEGHBGGHFG/EEDCGGGGHGHGHEH2@FFDF?B/><?GA@/?DD>
@M02034:409:000000000-BFKT7:1:1113:12324:27323 1:N:0:29
AAAGTCGAGGTGCCTAAAGTGGCAACCCAGACTACGAAGCCTGTTGGTGGTGTAGAGCTTCCTGTAGCCGCATGGCGTTCGTACTTAAATATGGAACTAACCATTCCAATTTTCGCTGTCTCTTATACACATCTCCGAGCCCACGAGACG
+
BBBBBFBBDDAAGGGGGGGGGGGFFGHGGHGGHHHGGHEGHHHHHHGGGGABFGHFHHHHHHHHHHHHHGGEEGHHGGGGGGHHHHHGHHGHHHGHHHHHHHHHHHHGHHHHHHCGGGGHHHHHHHHHHHHHHHHGGGGGGGHGGGGGGE
@M02034:409:000000000-BFKT7:1:1113:15915:27324 1:N:0:29
AAAGTCGAGGTGCCTAAAGTGGCAACCCAGACTAATAAGGATGTTGGTGGTGTAGAGCTTCCTGTAGCCGCATGGCGTTCGTACTTAAATATGGAACTAACCATTCCAATTTTCGCTGTCTCTTATACACATCTCCGAGCCCACGAGACG
+
BBBBAFABBBAAGGGGGGGGGFFFF4FEGFGGHHHHHHHHHHHHHHGGGGBBBFGGHHHHHHHHHHFFGEGEGEGGEEGFFEHHHHHFHHGHHGFFHHGHHHFHHHHHHHHHHHGGGGFHHHHHGHFHHHFGHHHHGGGCGGGFGGCGGF
@M02034:409:000000000-BFKT7:1:1113:21723:27324 1:N:0:29
AAAGTCGAGGTGCCTAAAGTGGCAACCCAGACTCGTCAGGAGGTTGGTGGTGTAGAGCTTCCTGTAGCCGCATGGCGTTCGTACTTAAATATGGAACTAACCATTCCAATTTTCGCTGTCTCTTATACACATCTCCGAGCCCACGAGACG
+
AABBADABBBABGGGG4DFGGGGGHHHGGHHGFHGHGHGGBFEEHHCGFFAFFGHGGHHGHHHFGHHHGGG0EGHHGGFGGGHHHHEBEHHHHHBFFFGGHHFHHFGHHHHHHHGGGGGFHHHHHHGGFGBCFGGGCBBBCFGFCGCGFG
@M02034:409:000000000-BFKT7:1:1113:19745:27332 1:N:0:29
AAAGTCGAGGTGCCTAAAGTGGCAACCCAGACTTAGTGTGGGGTTGGTGGTGTAGAGCTTCCTGTAGCCGCATGGCGTTCGTACTTAAATATGGAACTAACCATTCCAATTTTCGCTGTCTCTTATACACATCTCCGAGCCCACGAGACG
+
BBBBBFBBBBABGGGGGGGGGGGHGGHGGHHGHHHHHHHFGGGGGGGGGGBBBGGFHHHHHHHHHHHHHGGGGGHHGGGGGFHHHHGHHHHHHHGFFHHHHHHHHHHHGHHHHHGGGGFHHGHHHHHHGHBGGGHHD@FGGGHGGGGC?D
@M02034:409:000000000-BFKT7:1:1113:11988:27332 1:N:0:29
AAAGTCGAGGTGCCTAAAGTGGCAACCCAGACTAAGGGGGAGGTTGGTGGTGTAGAGCTTCCTGTAGCCACATGGCGTTCGTACTTAAATATGGAACTAACCATTCCAATTTTCGCTGTCTCTTATACACATCTCCGAGCCCACGAGACG
+
CCCDCFCCCCBCGGGGGGGGGGGHHHFGGHGFHHHHHHGGEGGGHHGGGGEFFGHHHHHHHHHHHHHHHHHHHHHHGGGGFFHHHHHHHHHHHHGHHHHGHHHHHHHHHHHHHHGGGGGHHHHHHHGHEGFFHHGHE?DDGGHGGGGGGG
@M02034:409:000000000-BFKT7:1:1113:20505:27335 1:N:0:29
AAAGTCGAGGTGCCTAAAGTGGCAACCCAGACTAGTAC
+
BBBBBFABBBABGGGGGGGGGGGHHHHGFGGGHFCG55
@M02034:409:000000000-BFKT7:1:1113:11560:27335 1:N:0:29
AAAGTCGAGGTGCCTAAAGTGGCAACCCAGACTAAGAATCCGGTTGGTGGTGTAGAGCTTCCTGTAGCCGCATGGCGTTCGTACTTAAATATGGAACTAACCATTCCAATTTTCGCTGTCTCTTATACACATCTCCGA
+
BCCCCFBBBCBCGGGGGGGGGGGHHHHGGHHGHFDFEDDGCEEFFG0BF?EFB3FD5AAFFHFEBAG5GDF>EEFAEEEFE>FFGHH3@GHHFB3FGFGFGFFGFGHBDGBGE?/EEEEGFFGDDDH?DFHCGGH2/<
@M02034:409:000000000-BFKT7:1:1113:21436:27343 1:N:0:29
AAAGTCGAGGTGCCTAAAGTGGCAACCCAGACTGGGGGGTGTGTTGGTGGTGTAGAGCTTCCTGTAGCCGCATGGCGTTCGTACTTAAATATGGAACTAACCATTCCAATTTTCGCTGTCTCTTATACACATCTCCGAGCCCACGAGACG
+
BBBBBFBBBBABGGGGGGGGGGGHGHHGFFFFHHHHGG@EFDDHHHGGGF?F?FFFHFHHHGHGHHHGHDCADGHHGDGGFDHHHHHFFHGHHHHFHHGHHHGHHHHFHHHHHGGDGGEFFGGGGGFBCFFGGGFFEDAFGGFFFFFF.A
@M02034:409:000000000-BFKT7:1:1113:21716:27345 1:N:0:29
AAAGTCGAGGTGCCTAAAGTGGCAACCCAGACTCGTCAGGAGGTTGGTGGTGTAGAGCTTCCTGTAGCCGCATGGCGTTCGTACTTAAATATGGAACTAACCATTCCAATTTTCGCTGTCTCTTATACACATCTCCGAGCCCACGAGAC
+
CCCCCFCBBB>AGGGGGGGGGGCFHHHGGHGGFHGHGHFH3FEEGFGGGGABBBGFHHHHFHHFGGGFGEEEGGHHGEFFEFGHHHFFHHFGFGEFFHHFHHFHHHFHFHHDGHGEGG/2FHHHHHFFDGBFHHHHEB?BCFG/>@CDA
@M02034:409:000000000-BFKT7:1:1113:19756:27348 1:N:0:29
AAAGTCGAGGTGCCTAAAGTGGCAACCCAGACTTAGTGTGGGGTTGGTGGTGTAGAGCTTCCTGTAGCCGCATGGCGTTCGTACTTAAATATGGAACTAACCATTCCAATTTTCGCTGTCTCTTATACACATCTCCG
+
AAABBF@ADAAAGFG5BGGGFGGHHHGGFHHCHHGHDGGHGG?AEEGEFF1FF3EGFGHHGHHGGGHDFAEEFGFFEFEFFGFHGHGHFGFGGF33BFGB?G3BE4FGHGFHHHGGGGABGFHHFEDDF22FCG22?
@M02034:409:000000000-BFKT7:1:1113:18570:27352 1:N:0:29
AAAGTCGAGGTGCCTAAAGTGGCAACCCAGACTAATCATCAGGTTGGTGGTGTAGAGCTTCCTGTAGCCGCATGGCGTTCGTACTTAAATATGGAACTAACCATTCCAATTTTCGCTGTCTCTTATACACATCTCCGAGCCCACGAGACG
+
BBCCBFCCCCABGGGGGGGGGGGHHHHGGHHGHHHHGHFHHFGFHHGGFGBBFGHHHHHHHHHHGFHFGGGFGGHHGGGGFEHHHHHHHHHHHHFGHHHGHHFHHHHGHHHHHHGGGGGHHHHHHHGHHHFGHHHHGCGGGGGGGFFFGD
@M02034:409:000000000-BFKT7:1:1113:21416:27356 1:N:0:29
AAAGTCGAGGTGCCTAAAGTGGCAACCCAGACTATGGGTGCGGTTGGTGGTGTAGAGCTTCCTGTAGCCGCATGGCGTTCGTACTTAAATATGGAACTAACCATTCCAATTTTCGCTGTCTCTTATACACATCTCCGAGCCCACGAGACG
+
BCCCCFCCCCABGGGGGGGFGGGHHHHGGHDGHHBGCEGEGGGGGGGGFGEFGFHHHGHHHHHHHHHHHGGEEGHHGGGGGGHHHHFGHHHHHHEGFHHGHHHHHHHHHGHHHGGGGGGFHHHHHHHHHHFHHHHHGDGCGGHGGGGGG?
@M02034:409:000000000-BFKT7:1:1113:13960:27357 1:N:0:29
AAAGTCGAGGTGCCTAAAGTGGCAACCCAGACTTCTCAGACGGTTGGTGGTGTAGAGCTTCCTGTAGCCGCATGGCGTTCGTACTTAAATATGGAACTAACCATTCCAATTTTCGCTGTCTCTTATACACATCTCCGAGCCCACGAGACG
+
ABBCAFBBBBAAGGGFGGGFGGGHHHHGGHHCHFFGHHHHHGEAFFGAEFEFBBGFDFHHFHHHHFFDDEFEGEHAEBEGGEGHHHGGHHHFFFBDFHFGGCBGFFHFHHHHHFEGGE<BFGHHFHGGFGBCFGGFDCGC@EGFGGGGGG
@M02034:409:000000000-BFKT7:1:1113:22288:27390 1:N:0:29
AAAGTCGAGGTGCCTAAAGTGGCAACCCAGACTCATAAGGAGGTTGGTGGTGTAGAGCTTCCTGTAGCCGCATGGCGTTCGTACTTAAATATGGAACTAACCATTCCAATTTTCGCTGTCTCTTATACACATCTCCGAGCCCACGAGA
+
ABBBAFCCBBAAGGGGGGGFGGGHGHHGGHHGHG3GGFHG3FEEFE2B1EEFAAF5A5AA5BEGA5F53BE>EEE1EE@FF?21?FFHFFFFDG33BFBE303FH4G4?GFFH4EGGG/BG4BFFH333BDFFF32?>//>?/<ACFD
@M02034:409:000000000-BFKT7:1:1113:21867:27398 1:N:0:29
AAAGTCGAGGTGCCTAAAGTGGCAACCCAGACTCAGAATCAGGTTGGTGGTGTAGAGCTTCCTGTAGCCGCATGGCGTTCGTACTTAAATATGGAACTAACCATTCCAATTTTCGCTGTCTCTTATACACATCTCCGAGCCCACGAGA
+
AAAAAFAAD1>>GFGGFGG3FFEFHHHG0ABFFHGGFHBG1F11BEFEFEEFGGHFHFFGBCGFDBFAEAE>EGHEFEGEEEFFGHHHFHGEEFGFFF1BBE1FGFFGGFGHHGE/EEEBB>FGFDF2BC1<GH1B?@@@C/<FC/CA
@M02034:409:000000000-BFKT7:1:1113:16418:27420 1:N:0:29
AAAGTCGAGGTGCCTAAAGTGGCAACCCAGACTCAGACGAAGGTTGGTGGTGTAGAGCTTCCTGTAGCCGCATGGCGTTCGTACTTAAATATGGAACTAACCATTCCAATTTTCGCTGTCTCTTATACACATCTCCGAGCCCACGAGACG
+
BCCCAFBBCCABGGGGGGGGGGGGHHHGGHHGHHHHGGGEEEEHFHC1AEEAAAGEFGDGFHHHGDFADEF0EEE1E?>FEEGGGHHHGHFEGHF3FGFHF0FGFDGEGGGHFFEGGCC??3DG3FGDFFGHHHHBB/<BC/CGC??/<E
@M02034:409:000000000-BFKT7:1:1113:20986:27439 1:N:0:29
AAAGTCGAGGTGCCTAAAGTGGCAACCCAGACTGCGTGTGGGGTTGGTGGTGTAGAGCTTCCTGTAGCCGCATGGCGTTCGTACTTAAATATGGAACTAACCATTCCAATTTTCGCTGTCTCTTATACACATCTCCGAGCCCACGAGACG
+
CBACCFBBCCAAGGGGGGGGGGGHHHHGGHHGHHHEBEEGGGGEGGGGFGABBGHHHHHHHHHHHHHHHGGEGGHGFEGFEEHHHHGFHHGHGHGGBGHHGGHHHHGHHHHHHHGGGGFEHHHHHHGGHGBHHHHHE@DCDFFFG?GGGG
@M02034:409:000000000-BFKT7:1:1113:13434:27441 1:N:0:29
AAAGTCGAGGTGCCTAAAGTGGCAACCCAGACTCCGAGGAAGGTTGGTGGTGTAGAGCTTCCTGTAGCCGCATGGCGTTCGTACTTAAATATGGAACTAACCATTCCAATTTTCGCTGTCTCTTATACACATCTCCGAGCCCACGAGACG
+
CBCCCFCCCCBCGGGGGGGGGGGHHHHGGHHGHHHFEFGGHHGGHHGGGGEFFFHHHHHHHHHHHHHGHGGGGGHHGGGGGGHHHHFFHHGHHHHHGHFFGHFHHHHHHHHHHHGGGGGGGGHHHHEGFHBFGHHHC@DDCGHGGGCGGD
@M02034:409:000000000-BFKT7:1:1113:13189:27460 1:N:0:29
AAAGTCGAGGTGCCTAAAGTGGCAACCCAGACTGATCTGCGGGTTGGTGGTGTAGAGCTTCCTGTAGCCGCATGGCGTTCGTACTTAAATATGGAACTAACCATTCCAATTTTCGCTGTCTCTTATACACATCTCCGAGCCCACGAGACG
+
BBBBBFBBBBAAGGGGGGGGGGGHHHHGGHEGHHGGGHGHGGGGGGGGGGGFFFGFHHHHHHHHHFHGHGGGGFHGGEGGGGHHHHHHHHHHHHEFHHHGHHBGHHHEFHHHHFGGGGGHGHHHHGFHGHHHHFGFEBFGGGEFC->EDD
@M02034:409:000000000-BFKT7:1:1113:21071:27460 1:N:0:29
AAAGTCGAGGTGCCTAAAGTGGCAACCCAGACTTGTTAGCATGTTGGTGGTGTAGAGCTTCCTGTAGCCGCATGGCGTTCGTACTTAAATATGGAACTAACCATTCCAATTTTCGCTGTCTCTTATACACATCTCCGAGCCCACGAGACG
+
CCCCCFCBCCABGGGGGGGGGGGHHHHGGHHGHBGHHFFBFEHHHHEGGGFFHHHHHHHHHHHHHHHHHGGGGGHGGFGGGGGHHHHHHHHHHHGGGHGHHHGHHHHHHHHHHHGGGGGHHHHHHHGGHHGHHHHHDBGGGGHGGGGGG<
@M02034:409:000000000-BFKT7:1:1113:10532:27461 1:N:0:29
AAAGTCGAGGTGCCTAAAGTGGCAACCCAGACTAATAAGGCTGTTGGTGGTGTAGAGCTTCCTGTAGCCGCATGGCGTTCGTACTTAAATATGGAACTAACCATTCCAATTTTCGCTGTCTCTTATACACATCTCCGAGCCCACGAGACG
+
ABBCAFABCCABGGGGGGGGGGGHHHHGGHHGHHFHHHGHHHFGHHEF22EF1BGFBGGHFGHHHHHGHFGEEGGAEEFGGEFHHHHHHHGGHGF3EGFFEGHHHHGFHHHHHHFGGDEFFHHHFHHHFHHGHHHDCCCFGFHGFGCDD?
@M02034:409:000000000-BFKT7:1:1113:10914:27474 1:N:0:29
AAAGTCGAGGTGCCTAAAGTGGCAACCCAGACTAAGGAGAAGGTTGGTGGTGTAGAGCTTCCTGTAGCCGCATGGCGTTCGTACTTAAATATGGAACTAACCATTCCAATTTTCGCTGTCTCTTATACACATCTCCGAGCCCACGAGACG
+
AABA>DABBBBBGGGCCGGGGBBFGECFCDG2FGFCGGGHH3BGGCAFCEABFAA5AFHCFCFFDHEG3AE0EEHGGG???E?CGHHHHHGFEGBFBFFFGHHHHHB4GFHHHEE/EEEFEGHHHHGHE11F1?FHG?@<DEFF@D?/?<
@M02034:409:000000000-BFKT7:1:1113:10527:27479 1:N:0:29
AAAGTCGAGGTGCCTAAAGTGGCAACCCAGACTAATAAGGCTGTTGGTGGTGCAGTGC
+
CCCCCFABBCBCGGGGGGGGGGGHHHHGGHHGHFDFA5B3FGFG3FAA22B133D535
@M02034:409:000000000-BFKT7:1:1113:20384:27503 1:N:0:29
AAAGTCGAGGTGCCTAAAGTGGCAACCCAGACTACGAGTAAGGTTGGTGGTGTAGAGCTTCCTGTAGCCGCATGGCGTTCGTACTTAAATATGGAACTAACCATTCCAATTTTCGCTGTCTCTTATACACATCTCCGAGCCCACGAGACG
+
CCCCCFBCDCCAGGGGGGGGGGGHHGHGGHHGHGFEEEGEB5AGDHEGFFGFFBGGHHHHHHHHHFHHHGGEGFHFGEEGGGHHHHHFHHHHGFDFHHHHGHGHHHH4EGGHHGFGGEEHFHHGFHHHHHFFHHHHGBCGGFG<@>@DFE
@M02034:409:000000000-BFKT7:1:1113:17685:27516 1:N:0:29
AAAGTCGAGGTGCCTAAAGTGGCAACCCAGACTCAGAATAAGGTTGGTGGTGTAGAGCTTCCTGTAGCCGCATGGCGTTCGTACTTAAATATGGAACTAACCATTCCAATTTTCGCTGTCTCTTATACACATCTCCGAGCCCACGAGACG
+
BCCCBFCCCBAAGGGGGGGFGGGHHHHGGHGGHHHHGHHGGGFGHHGFCFEFFGHHHHHHHHHHHHHGHGGFGGHGFEFGGGHHHHGHHGGHGFDDGHFGFHHHHHHHHHHHHHGGGGGHEHHHHHGHFHFHHHFFEDGCFEEGGFGGGE
@M02034:409:000000000-BFKT7:1:1113:18159:27525 1:N:0:29
AAAGTCGAGGTGCCTAAAGTGGCAACCCAGACTAAGAATAATGTTGGTGGTGTAGAGCTTCCTGTAGCCGCATGGCGTTCGTACTTAAATATGGAACTAACCATTCCAATTTTCGCTGTCTCTTATACACATCTCCGAGCCCACGAGACG
+
AABB3BAADB>AGGGGGGGFGGGHHHHGGHHGHHGFHHHGGHGGHGGEEEEBBGHHHHHHHHHHHHHHHGGGGGHHGGGGGGHHHHHGHGHFHFFFFHHFGHHHHHHHHHHHFHGGGGGHHGHHHHGHGHGHHHGHGCDGGGHG?CFGGA
@M02034:409:000000000-BFKT7:1:1113:9994:27544 1:N:0:29
AAAGTCGAGGTGCCTAAAGTGGCAACCCAGACTCAGAGTAATGTTGGTGGTGTAGAGCTTCCTGTAGCCGCATGGCGTTCGTACTTAAATATGGAACTAACCATTCCAATTTTCGCTGTCTCTTATACACATCTCCGAGCCCACGAGACG
+
BBBAAFAA@AAAFGGDBFGBBDFHHHHGGH2FHHFHEEE5FHDGFHFEGFEFFBFHBFDFHGHHFHHHHGGFFGHHGGGFG1FGHHHEFFHHFHFGHHHGHHHHFFF4EGHHFHCEAEEFFFGHHHGHBFGBFHBFF/@DGGHG@@/<C?
@M02034:409:000000000-BFKT7:1:1113:11359:27555 1:N:0:29
AAAGTCGAGGTGCCTAAAGTGGCAACCCAGACTAAGAATAAGGTTGGTGGTGTAGAGCTTCCTGTAGCCGCATGGCGTTCGTACTTAAATATGGAACTAACCATTCCAATTTTCGCTGTCTCTTATACACATCTCCGAGCCCACGAGACG
+
BCBBBFCCCCAAGGGGGGGGGGGHHHHGGHGGHHHFAFGDBFEGGGEEFFEBBDGEHGHHHHHHHHHHHGGEGGHGGEGGGFGHHHHHHHHGHGEGGHHHHHHHHHGGHHGHHGEGGGEGHHHHHGHHHGGFHHHGFCGFDFGGGCCFGF
@M02034:409:000000000-BFKT7:1:1113:9982:27560 1:N:0:29
AAAGTCGAGGTGCCTAAAGTGGCAACCCAGACTCAGAGTAATGTTGGTGGTGTAGAGCTTCCTGTAGCCGCATGGCGTTCGTACTTAAATATGGAACTAACCATTCCAATTTTCGCTGTCTCTTATACACATCTCCGAGCCCACGAGACG
+
BBBBBFAA?BAAGGGGGGGGGGGHHHHGGHHGHHHGBGFFEFDEGHEGFGEFFGHHHHHHGHHHHHHGHEEFEFHHGEGGEGHHGHHHHHHHHHFFFHHHHHGHHHHHHHHHHHGGGGGGHHHHHHHEFGBGGGGGF?C?CFEGGCD/?A
@M02034:409:000000000-BFKT7:1:1113:9269:27564 1:N:0:29
AAAGTCGAGGTGCCTAAAGTGGCAACCCAGACTCATCATGGTGTTGGTG
+
A@AAA@1>>D11FGGGGGGGGF0FFFFEFCGFBHEGHFCF1A1AEGFEF
@M02034:409:000000000-BFKT7:1:1113:9715:27600 1:N:0:29
AAAGTCGAGGTGCCTAAAGTGGCAACCCAGACTGAGAAGGGGGTTGGTGGTGTAGAGCTTCCTGTAGCCGCATGGCGTTCGTACTTAAATATGGTACTAACCATTCCAATTTTCGCTGTCTCTTATACACATCTCCGAGCCCACG
+
ABACBFBBCDBCGGGGGGGGGGGHHHHGGGFGGC3A55FGEFGGG00BCEFF1AD555@@5FFGG5@@@EC>EEC1>?/FEE2/?BDBBGFB?344BEDF303B?4F?FFEHFFC/CDBGFHFFBDD>FFHFGHGBB/>D@/<.A
@M02034:409:000000000-BFKT7:1:1113:13777:27608 1:N:0:29
AAAGTCGAGGTGCCTAAAGTGGCAACCCAGACTAATCATCAGGTTGGTGGTGTAGAGCTTCCTGTAGCCGCATGGCGTTCGTACTTAAATATGGAACTAACCATTCCAATTTTCGCTGTCTCTTATACACATCTCCGAGCCCACGAGACG
+
BBBAAFBBDB2AGBGGGGGGFFFCHHGDGHHGHHHHGHHHHAFGHHCGGGABGGHHFHHHHHHGGHHFFEEFGGHGEEFFE>GHHFHFHHHHHHHFFHHGEGFFDFFFHFHHHGEEGGEGHHHGHGFFDGHCGF?FCCGCGAGGG@CDG?
@M02034:409:000000000-BFKT7:1:1113:13485:27638 1:N:0:29
AAAGTCGAGGTGCCTAAAGTGGCAACCCAGACTTCGACTCAGGTTGGTGGTGTAGAGCTTCCTGTAGCCGCATGGCGTTCGTACTTAAATATGGAACTAACCATTCCAATTTTCGCTGTCTCTTATACACATCTCCGAGCCCACGAGAC
+
BBBBBFBBBBABGGGGGGGGGGGGHHGEDGGFHHDFEEEDHBFHGGFGGGEBGGHFDFHHHHHHHHHHHGGGFGHGGFGGFGHHHHHGFHHHHGEFHHHGGHHHHHHHBGHHHHGGGGGGHGHHHHHGFHFHHHHGDCCFGFHGGGGGF
@M02034:409:000000000-BFKT7:1:1113:13524:27659 1:N:0:29
AAAGTCGAGGTGCCTAAAGTGGCAACCCAGACTTGTAAGGAGGTTGGTGGTGTAGAGCTTCCTGTAGCCGCATGGCGTTCGTACTTAAATATGGAACTAACCATTCCAATTTTCGCTGTCTCTTATACACATCTCCGAGCCCACGAGACG
+
BABAAF>ADD>AFFGGGGGGGGGFHFHGGF2FHGHHHGGHHH?EGHEFGFABGEGHHHHHHGHHFGGFHGG0EEHFE1EFFFFHH4GBFHFHHFBFHHHHHFFHHHGGFHHHHFECE/?FFGGHGGHDGF?GHHHFFC@CCGFECGGGGD
@M02034:409:000000000-BFKT7:1:1113:17119:27676 1:N:0:29
AAAGTCGAGGTGCCTAAAGTGGCAACCCAGACTGCGCAGGCGGTTGGTGGGG
+
CCCCBFABBCAAGGGGGGGGGGFHHHGEGHHGHHFGGGFGAE0EE?E1BE0>
@M02034:409:000000000-BFKT7:1:1113:13655:27681 1:N:0:29
AAAGTCGAGGTGCCTAAAGTGGCAACCCAGACTGGTCAGGGGGTTGGTGGTGTAGAGCTTCCTGTAGCCGCATGGCGTTCGTACTTAAATATGGAACTAACCATTCCAATTTTCGCTGTCTCTTATACACATCTCCGAGCCCACGAGACG
+
BBBBBFBBDB2>FGGGGGGGGGEHHHHGGHHGGHGHHHFFHGGFGGGGGGEBBFGHHGHHHHHFGGHGHEGFFFHHGEEFFEGHHHHHHHGHHHFFHHHFFHHGHHGHFHHGHHGGGGGGHHGGGHG2GHFFGHHHDCG<@//FDFCDGG
@M02034:409:000000000-BFKT7:1:1113:20049:27683 1:N:0:29
AAAGTCGAGGTGCCTAAAGTGGCAACCCAGACTAATGCTCAGGTTGGTGGTGTAGAGCTTCCTGTAGCCGCATGGCGTTCGTACTTAAATATGGAACTAACCATTCCAATTTTCGCTGTCTCTTATACACATCTCCGAGCCCACGAGACG
+
BBBBBFBABBABGGGBEGGGGGGHHGHGGHDGHHHHHGHBHGGHHHGGGGBBBFGHHHHHHHHHHHHGFEGEEEHBF>EEEEGHHHHHHHGHHHFHHHHHGHFHHHGHHHHHHGGGGGEGHHHFFGHFHGHHHGHFFGGCGGHGGGGGGG
@M02034:409:000000000-BFKT7:1:1113:18227:27697 1:N:0:29
AAAGTCGAGGTGCCTAAAGTGGCAACCCAGACTGGGAGGTATGTTGGTGGTGTAGAGCTTCCTGTAGCCGCATGGCGTTCGTACTTAAATATGGAACTAACCATTCCAATTTTCGCTGTCTCTTATACACATCTCCGAGCCCACGAGACG
+
BBBBBFBBBBAAGGGGGGGGGGGHHHHGGGHGHHHHHGGFHHHHGHHGGGEFBFHHHHHHGHHGHHHHHGGGGGHHGGGGGFFHHHHGHHHHHHHGFHHHHHHHHHHHHHHHHHFGGGGFFHHHHHHHHHFHHHHHGFG?FGHGGGGGGD
@M02034:409:000000000-BFKT7:1:1113:20008:27714 1:N:0:29
AAAGTCGAGGTGCCTAGAGTGGCAACCCAGACTACGAAGAATGTTGGTGGTGTAGAGCTTCCTGTAGCCGCATGGCGTTCGTACTTAAATATGGAACTAACCATTCCAATTTTCGCTGTCTCTTATACACATCTCCGAGC
+
A?A1AD>ADD>AGFGG1BFBGEC0FCGGGACFHHGGEGEABFGHDG/EEFGGADGHFHHGHHHHHFHFHGECGGHGGFCFE?CEHHGEHHHGHFB@FGF1BA1GF2GBFGFHHGGCEFEHEHHFHHFFGC<FHHFGA//B
@M02034:409:000000000-BFKT7:1:1113:12722:27731 1:N:0:29
AAAGTCGAGGTGCCTAAAGTGGCAACCCAGACTACGAAGCATGTTGGTGGTGTAGAGCTTCCTGTAGCCGCATGGCGTTCGTACTTAAATATGGAACTAACCATTCCAATTTTCGCTGTCTCTTATACACATCTCCGAGCCCACGAGACG
+
CCBBBFCCCBABGGGGGGGGGGGHHHHGGHHGHH3BBAEGHF3FHHG2AAEAA3GDFGGGGHHHHFFEGFGEEEF1EBEFEECGHHGHFHHGGF3BGGHGF0FGFFHGHHEHEBEFGFAFEHHFDGHHGEH2GHH2?<>DDEFFG/<<AA
@M02034:409:000000000-BFKT7:1:1113:15403:27739 1:N:0:29
AAAGTCGAGGTGCCTAAAGTGGCAACCCAGACTCGGCATGATGTTGGTGGTGTAGAGCTTCCTGTAGCCGCATGGCGTTCGTACTTAAATATGGAACTAACCATTCCAATTTTCGCTGTCTCTTATACACATCTCCGAGACCACGAGACG
+
BBBABFAADD>AFGGGGFGGFFDACBBEFGEDEGDEEFGGHHHFHFFEA?ABBFGFHHHHDGGFBGHEGEEEFEFBEE>1BBFCEHFHHHFHHGEFECFGGHFGHBGBGHHHE4<?ED?FBEFFFHFFDG2BFGFB?<D/??@?AC?D/?
@M02034:409:000000000-BFKT7:1:1113:18460:27741 1:N:0:29
AAAGTCGAGGTGCCTAAAGTGGCAACCCAGACTGTGGGTGGGGTTGGTGGTATAGAGCTTCCTGTAGCCGCATGGCGTTCGTACTTAAATATGGAACTAACCATTCCAATTTTCGCTGTCTCTTATACACATCTCCGAGCCCACGAGACG
+
BBCCAFCCCCABGGGGGFGGGGGHHHHGGHHGHHHHGGAEECEEEGFEFGA5DDGHGHHHHHHHGHHGHEGFGGHFEEGGFEFFHHHGHHHFFFFFHHGHGHFHHHHGHHHHHHGGGGGHHFHHHHHHFHFHHHFGECGDDGHGGGGGGG
@M02034:409:000000000-BFKT7:1:1113:14041:27745 1:N:0:29
AAAGTCGAGGTGCCTAAAGTGGCAACCCAGACTCCGACGACGGTTGGTGGTGTAGAGCTTCCTGTAGCCGCATGGCGTTCGTACTTAAATATGGAACTAACCATTCCAATTTTCGCTGTCTCTTATACACATCTCCGAGCCCACGAGACG
+
CCCBBFBBBCAAGGGFGGGGGFFGHHHGGGHGHHHEFGGGGGGGGGGGFGBBBFFFHHHHHHHGFGHGHFGEGGHHEEGGFFHHHHHFHHGGGHGFGHFFHHFHHHGHFHHHHGCFGDCFHEHHHHHHFHFFHHHHC@CADGFFGGGGGC
@M02034:409:000000000-BFKT7:1:1113:10291:27761 1:N:0:29
AAAGTCGAGGTGCCTAAAGTGGCAACCCAGACTAATAATCATGTTGGTGGTGTAGAGCTTCCTGTAGCCGCATGGCGTTCGTACTTAAATATGGAACTAACCTTTCCAATTTTCGCTGTCTCTTATACACATCTCCGAGCCCACGAGACG
+
DCDDCFCCCCBCGGGGGGGGGGGHHHGGGHH2FEGF55FF5GHHFHFEA2EEA3F5AABB5FFHH5B5A1F0E1?1>1>F1?2FGHHBBGGDFF33BEGF313DF3G4?GBHD4>EE?<FEFFFDFHEGEDGHFHFG<BF@F/=BBC//<
@M02034:409:000000000-BFKT7:1:1113:12150:27769 1:N:0:29
AAAGTCGAGGTGCCTAAAGTGGCAACCCAGACTTCGCTTACTGTTGGTGGTGTAGAGCTTCCTGTAGCCGCATGGCGTTCGTACTTAAATATGGAACTAACCATTCCAATTTTCGCTGTCTCTTATACACATCTCCGAGCCCACGAGACG
+
BBCCAFCCCCACGGGGGGGGGGGHHHHGGHHGHHHFCEHABGHHHHGEEEFFBDHFFGHHHHHHGHHAGFGEFEFCFEEFGEFHGHHHHHHFHG3DGGFHFHEHHHHEHHHHHHGGGGGHHGHGGFHGDFHHHFHHC<@FDECFDGGFGG
@M02034:409:000000000-BFKT7:1:1113:15866:27785 1:N:0:29
AAAGTCGAGGTGCCTAAAGTGGCAACCCAGACTAATAAGCAGGTTGGTGGTGTAGAGCTTCCTGTAGCCGCATGGCGTTCGTACTTAAATATGGAACTAACCATTCCAATTTTCGCTGTCTCTTATACACATCTCCGAGCCCACGAGACG
+
AAABAFBABB>>GGGG4GFGGGGHHGEEDHHGHGGHHHHGHHGGHHGDFF1B1BGDGGGGHHHHHHHHHFF@EEGBEFGGGFHHGHGFGHHGHGHFCHFGFHHHFHHGHHHHHHGGGGFFFHHHHHHHHHHBGGFGGCGGCFGG@DGGGG
@M02034:409:000000000-BFKT7:1:1113:20037:27797 1:N:0:29
AAAGTCGAGGTGCCTAAAGTGGCAACCCAGACTGGGGGGTAGGTTGGTGGTGTAGAGCTTCCTGTAGCCGCATGGCGTTCGTACTTAAATATGGAACTAACCATTCCAATTTTCGCTGTCTCTTATACACATCTCCGAGCCCACGAGACG
+
AAAAAFBBBB>AGGGGGGGGGFFCHDHGGFFEHHHGGGC<EGGHHH@AFDC???GBBDGHFGHH<>FFGFG?DDH?CCCCC<0<CHGFHHFGGFBDGHHHEGGHHFHGFHHHE0DAED9;9FFFGGGFGBFFGGG0:-?B?.CEG??FDD
@M02034:409:000000000-BFKT7:1:1113:10542:27798 1:N:0:29
AAAGTCGAGGTGCCTAAAGTGGCAACCCAGACTCAGAAGGAGGTTGGTGGTGTAGAGCTTCCTGTAGCCGCATGGCGTTCGTACTTAAATATGGAACTAACCATTCCAATTTTCGCTGTCTCTTATACACATCTCCGAGCCCACGAGACG
+
AABCBFCCBCABGGGFGGGGGGGHHHHGGHHGHGHHHHHHFGGGFFCGFGBFBEGGGHHHHHHHHHHFGEEEEFHFEEGFFEGEHHGHHHFHGHDEGGFFGFFHHFHHFGHHHGGGGGEGHHGFFHHHFHFHHFFGGCGDFGHFGGGDDG
@M02034:409:000000000-BFKT7:1:1113:17238:27799 1:N:0:29
AAAGTCGAGGTGCCTAAAGTGGCAACCCAGACTAAGCCTAGTGTTGGGGGT
+
BCCDBFBBCCCCGGGGGGGGGGGHHHHGGHC2G3A333BB3DFH5FA220A
@M02034:409:000000000-BFKT7:1:1113:9660:27802 1:N:0:29
AAAGTCGAGGTGCCTAAAGTGGCAACCCAGACTAAGGAGGATGTTGGTGGTGTAGAGCTTCCTGTAGCCGCATGGCGTTCGTACTTAAATATGGAACTAACCATTCCAATTTTCGCTGTCTCTTATACACATCTCCGAGCCCACGAGACG
+
AABBADABBBABGGGGGGGFGFGHHHHGFHEAH33F33B22BFAFB2EF?EE1FHBGHHHEHHHHHHEHFG>EEHFGAEEFGGEHHHFGDFFHEF3FHHFB0DGFFHHBFHFHGFGG?EBEHHFHGGFFGFGHHFHDC//BFFGGGCDGE
@M02034:409:000000000-BFKT7:1:1113:12391:27813 1:N:0:29
AAAGTCGAGGTGCCTAAAGTGGCAACCCAGACTAATCCGCTGGTTGGTGGTGTAGAGCTTCCTGTAGCCGCATGGCGTTCGTACTTAAATATGGAACTAACCATTCCAATTTTCGCTGTCTCTTATACACATCTCCGAGCCCACGAGACG
+
CCCCCFCCCCABGGGGGGGGGGGHHHHGGHFCHGGHGHGGGGGHHGEFCEEAB3GBGHFGGHHHHHHHGGGEEGGFEGGGGEGHHHHGHHHHHHEFHHHGCG3GHHGFHHGHHHGGGGGHHHHFGFHGGFHHHHGHE@FGDGGAFDGGGG
@M02034:409:000000000-BFKT7:1:1113:9664:27820 1:N:0:29
AAAGTCGAGGTGCCTAAAGTGGCAACCCAGACTAAGAAGGATGTTGGTGGTGTAGAGCTTCCTGTAGCCGCATGGCGTTCGTACTTAAATATGGAACTAACCATTCCAATTTTCGCTGTCTCTTATACACATCTCCGAGCCCACGAGACG
+
BBBBBFBBBBAAGGGGGGGFGGGHHHHGFHAGHHHHFHHHFGFGHHGGFGBBAFFBFHHHBFHG5AGGHEEEEFHHGGG?EEHEHHFFFHFHGH3E3@GFHHBGHHGHHHHHHGGEGEEFDGFGGHBGBF2FGG??C<C@B/?FGFGCDG
@M02034:409:000000000-BFKT7:1:1113:19907:27826 1:N:0:29
AAAGTCGAGGTGCCTAAAGTGGCAACCCAGACTCCGCCTCCGGTTGGTGGTGTAGAGCTTCCTGTAGCCGCATGGCGTTCGTACTTAAATATGGAACTAACCATTCCAATTTTCGCTGTCTCTTATACACATCTCCGAGCCCACGAGACG
+
A1>>AFAADD>AGFGGGGGGGF0ECFHCCGCFFHFBB0A/BAEEEGGEF?ABFFHBHFHHHFHBBFGFEEEEEEHGGAEEEEBFGHEFHGBGGF1BFGGFHHHHHGFGHHHHHHGGGGC1DGGFBH2BBCGHHBGF?/BC/FGFC@@.<C
@M02034:409:000000000-BFKT7:1:1113:20620:27842 1:N:0:29
AAAGTCGAGGTGCCTAAAGTGGCAACCCAGACTTGTTATAGTGTTGGTGGTGTAGAGCTTCCTGTAGCCGCATGGCGTTCGTACTTAAATATGGAACTAACCATTCCAATTTTCGCTGCTCTTATACACATCTCCGAGCCCACGAGACGG
+
BBBCBFCCCBAAGGGGGGGGGGGHHGBEEHGFFHHGHHHGHGHHHGHGGGABF3GEGFHGFGHFHGHFHGGEEGHGGEFFFFFFHHFBHHEGHHFFEHFCGGFHGHHHHHHHHHGGGGFFHHHHHFHHHGHEHHGF?DGBECEFFGGDGD
@M02034:409:000000000-BFKT7:1:1113:13956:27860 1:N:0:29
AAAGTCGAGGTGCCTAAAGTGGCAACCCAGACTGAGCGTCAGGTTGGTGGTGTAGAGCTTCCTGTAGCCGCATGGCGTTCGTACTTAAATATGGAACTAACCATTCCAATTTTCGCTGTCTCTATACACATCTCCGAGCCCACGAGACGG
+
CCCBBFBCBCAAGGGGGGGGGGFHHHHGGHHGHHFHGGGGGGHHHHGGEGBAB3FDFGHHHHHHDGEBGEGEGFFCF?EFE>FHHHHH3DF@GF33GEGFBG3GHHHEHHGHHHC/F<?BFHFFGDGGBD2G3BFGDF?FGAE@@DGD?<
@M02034:409:000000000-BFKT7:1:1113:13974:27870 1:N:0:29
AAAGTCGAGGTGCCTAAAGTGGCAACCCAGACTGAGCGTCAGGTTGGTGGTGTAGAGCTTCCTGTAGCCGCATGGCGTTCGTACTTAAATATGGAACTAACCATTCCAATTTTCGCTGTCTCTATACACATCTCCGAGCCCACGAGACGG
+
AABA>FABBD>AGGGFGGFGGGGHHHGGGCGGHFAB3EEDDGHGGGEEEGFCABFEFHFGGFHHGHGDAEEEEEF1E?>FGEG1FGFG3FGFFGB33FFFFGDGHFHFHHHHHFE?EF<DGHFFHHHFFBCFHFFDC<CCFGGC/@DGDE
@M02034:409:000000000-BFKT7:1:1113:13872:27886 1:N:0:29
AAAGTCGAGGTGCCTAAAGTGGCAACCCAGACTCCGCATCCTGTTGGTGGTGTAGAGCTTCCTGTAGCCGCATGGCGTTCG
+
ABAAAFBBBBAAGGGGGGGGGGGHGDFEGHAFHHBE22AEGFGHHHAA11EEA3D555AFFFGH5FG5AEEEE?C1>B>1?
@M02034:409:000000000-BFKT7:1:1113:10373:27897 1:N:0:29
AAAGTCGAGGTGCCTAAAGTGGCAACCCAGACTGATAAGCAGGTTGGTGGTGTAGAGCTTCCTGTAGCCGCATGGCGTTCGTACTTAAATATGGAACTAACCATTCCAATTTTCGCTGTCTCTTAACACATCTCCGAGCCCACGA
+
A>AABFAABDABGGGGGGGGGGGHHGHGGHHGFGHGGHGHGAABFGFEGGGFHHFFHHHHHHHDFFFFHGGGGGHFGA>FGFGHHHHGHHHEHBFGFHHFHHGHHHHHHHHFHFCCGDEFHFHHEGGHFAFGHHHGCCG//<F/>
@M02034:409:000000000-BFKT7:1:1113:17663:27898 1:N:0:29
AAAGTCGAGGTGCCTAAAGTGGCAACCCAGACTCCGACGACTGTTGGTGGTGTAGAGCTTCCTGTAGCCGCATGGCGTTCGTACTTAAATATGGAACTAACCATTCCAATTTTCGCTGTCTCTTATACACATCTCCGAGCCCACGAGACG
+
BCCBBFCCCCACGGGGGGGGGGGHHHHGGHGGHHFFEEFGGGGHHHGEE?EFAFHFFHHHFHHHGHH5BEGEGEF1E?EFFEFGGHHHHHHHFF33FFFGHFBGGHHFHGHHHHGGGGFFFFHHFHHGHGFBGGG2C<@FCFHGGCCFGG
@M02034:409:000000000-BFKT7:1:1113:15388:27909 1:N:0:29
AAAGTCGAGGTGCCTAAAGTGGCAACCCAGACTAAGCAGAATGTTGGTGGTGTAGAGCTTCCTGTAGCCGCATGGCGTTCGTACTTAAATATGGAACTAACCATTCCAATTTTCGCTGTCTCTTATACAATCTCCGAGCCCACGAGACG
+
ABBBAFBBCCAAGGGGGGGGGFFHGGHGGGHFHHHHHHHHHHHHHHHEFEBFBFGFFHHHHHHHHHFGHEGFGFHGFBEFEEGHHHHGHHHHHHEHHHHHHHBHFHHGHHHHHHGEGGEHHHHGHHHHHEFGHGHGFGGGGHGGGFGCD
@M02034:409:000000000-BFKT7:1:1113:10360:27909 1:N:0:29
AAAGTCGAGGTGCCTAAAGTGGCAACCCAGACTGATAAGCAGGTTGGTGGTGTAGAGCTTCCTGTAGCCGCATGGCGTTCGTACTTAAATATGGAACTAACCATTCCAATTTTCGCTGTCTCTTAACACATCTCCGAGCCCACGAGACGG
+
CCCCCFCCCCAAGGGGGGGGGGGHHGHGGHFGHHFGGHGHHHGFHHGGFGABAFFFHHHHHHHHHHHGFEEEEFHGEEGFEEGGHHHGHHHHHHDDFHGHHHGHHHHGHHHHHHGGGGFFHHHHHGFHHHFFHGHDBDGCFGEGGGGDDD
@M02034:409:000000000-BFKT7:1:1113:19416:27913 1:N:0:29
AAAGTCGAGGTGCCTAAAGTGGCAACCCAGACTGGGGGTGGGGTTGGTGGTGTAGAGCTTCCTGTAGCCGCATGGCGTTCGTACTTAAATATGGAACTAACCATTCCAATTTTCGCTGTCTCTTATACACATCTCCGAGCCCACGAGACG
+
AABBBFBBBB2AGGGGGGGGGGGHGGFGGHGDHHDHGGAEEGGGGGGGFG1BBGHHHHHHHHHFGFHHHFEEFEHFEEEFFFCGHHHFHHFHGHFGFHFGHFHHFHHHHHHHHFGDFGDFFHHHHHGGFGBCHHGGECDCCFEFC?DDGG
@M02034:409:000000000-BFKT7:1:1113:21045:27915 1:N:0:29
AAAGTCGAGGTGCCTAAAGTGGCAACCCAGACTTCTAATAATGTTGGTGGTGTAGAGCTTCCTGTAGCCGCATGGCGTTCGTACTTAAATATGGAACTAACCATTCCAATTTTCGCTGTCTCTTATACACATCTCCGAGCCCACGAGACG
+
BBBBAFBABBABGGGGGGGGGGFHHHHGGHHGHHHHGHHGGHHHHHHGGGABFGHHHHHHHHHHHHHGHGGGGGHHGGGGGGHHHHHHHHHHHHHHGFHGHHHHHHHHHHHHHHGGGGGHHHHHHHHHGHFHHHHHGCGGGGHGGGGGGG
@M02034:409:000000000-BFKT7:1:1113:21435:27926 1:N:0:29
AAAGTCGAGGTGCCTAAAGTGGCAACCCAGACTAATAATAAGGTTGGTGGTGTAGAGCTTCCTGTAGCCGCATGGCGTTCGTACTTAAATATGGAACTAACCATTCCAATTTTCGCTGTCTCTTATACACATCTCCGAGCCCACGAGAC
+
CABCCFCCCCCCGGGGGGGGGGGHHHHGGHHGHFHH55DD5BGGHHGGGGBFGGHHHHHHHHHGHHHHHGFFGGHHGGGGGGHHHHHFHHHHHHHHGHHHHGFHHHHGHHHHHHGGGGGGHHHHGHHHFHBHHHHHEBDDGGHGGGGGG
@M02034:409:000000000-BFKT7:1:1113:19705:27948 1:N:0:29
AAAGTCGAGGTGCCTAAAGTGGCAACCCAGACTAAGAATAATGTTGGTGGTGTAGAGCTTCCTGTAGCCGCATGGCGTTCGTACTTAAATATGGAACTAACCATTCCAATTTTCGCTGTCTCTTATACACATCTCCGAGCCCACGAGACG
+
BABBCFCCCCAAGGGGFGGGGGGHHHHGGHHGHHHGBDGGGHHHHHHGFGBBBFGFGHHHGHHHFFHGHGGEFGHGGEEGFFHEHHHHHHGHHHHFHHHGHHGHHHHHHHHHHHGGGGFGHHHHHHHGHHFHHHHHDCGDDGFGGGGGGG
@M02034:409:000000000-BFKT7:1:1113:9731:27952 1:N:0:29
AAAGTCGAGGTGCCTAAAGTGGCAACCCAGACTAATAATAAGGTTGGTGGTGTAGAGCTTCCTGTAGCCGCATGGCGTTCGTACTTAAATATGGAACTAACCATTCCAATTTTCGCTGTCTCTTATACACATCTCCGAGCCCACGAGACG
+
AABABFBBBBBBGGGGGGGGGGGHHHHGGHHGHHBDFFBG55FGHHCGFG1BBGGHHHHHHHHHHGFHHGGEEFHHGGGGGGHHHHGFGHHBGBFFHHFHFGEHHHHGBGHHGH@EG/?DHHHHHHFGDHB2GGGDF@DGGGHGCFF?A<
@M02034:409:000000000-BFKT7:1:1113:12749:27952 1:N:0:29
AAAGTCGAGGTGCCTAAAGTGGCAACCCAGACTAAGCCTGATGTTGGTGGTGTAGAGCTTCCTGTAGCCGCATGGCGTTCGTACTTAAATATGGAACTAACCATTCCAATTTTCGCTGTCTCTTATACACATCTCCGAGCCCACGAGACG
+
BABBBFBBBB?AFGBGFFGDGGGHHFGGDEGAHGFHFGHGFDFHHHGEFGDAABGFGFHHDGHHHFHFHGGGGFG?E>EAEBBGGGFFHHFHGF3FFHEBF13FHFGDGHHGH4E<EGEBFGFFFHGB32?CGHGD?/>/</??<ADD/D
@M02034:409:000000000-BFKT7:1:1113:10935:27960 1:N:0:29
AAAGTCGAGGTGCCTAAAGTGGCAACCCAGACTCATCCTCGGGTTGGTGGTGTAGAGCTTCCTGTAGCCGCATGGCGTTCGTACTTAAATATGGAACTAACCATTCCAATTTTCGCTGTCTCTTATACACATCTCCGAGCCCACGAGACG
+
BBCCBFCBBBAAFGGGGGGGGGGHHHHGGHHGHHCHHHGEEGGHAEEGEEAB1BF5FGHFDGHH5EGDBFCEEDF1E1EFFG2FGHHHFBD4BG3BGCBFCCBGFGHBHHHHHHGEE<?B33DGFHGBDFF22DF@??CDCFFECC/EDD
@M02034:409:000000000-BFKT7:1:1113:9718:27964 1:N:0:29
AAAGTCGAGGTGCCTAAAGTGGCAACCCAGACTAATAATAAGGTTGGTGGTGTAGAGCTTCCTGTAGCCGCATGGCGTTCGTACTTAAATATGGAACTAACCATTCCAATTTTCGCTGTCTCTTATACACATCTCCGAGCCCACGAGACG
+
CCCCCFCCCCABGGGGGGGGGGGHHHHGGHGGHHHGGFHHHHHHHHCGGGEFFFFFHHHHGHHHHHHHHGGEGGHHGGGGFGHHHHHGHHHHHHFFHHHHHHFHHHHHHHHHHHGFGGGGHHHHHHHGFHFHHGFGG?FC@EHGGFGGGG
@M02034:409:000000000-BFKT7:1:1113:17010:27967 1:N:0:29
AAAGTCGAGGTGCCTAAAGTGGCAACCCAGACTAATCAGACTGTTGGTGGTGTAGAGCTTCCTGTAGCCGCATGGCGTTCGTACTTAAATATGGAACTAACCATTCCAATTTTCGCTGTCTCTTATACACATCTCCGAGCCCACGAGACG
+
AAAA>DABBD>AGGGGGGGGGCFCFHHGGHHGHHHHFGHFGGBG5GEEEAEFF3D55FGHG3FFBGGFAEEAEEF1E?ECEECHHFFDFFHGGFFF@FBGF1EGFFGGFHHFG4EEFGFE4DFGDFFHEHBCGHHFGCFCDFEGCCDFGG
@M02034:409:000000000-BFKT7:1:1113:18911:27969 1:N:0:29
AAAGTCGAGGTGCCTAAAGTGGCAACCCAGACTGGGGGGGGGGTTGGTGGTGTAGAGCTTCCTGTAGCCGCATGGCGTTCGTACTTAAATATGGAACTAACCATTCCAATTTTCGCTGTCTCTTATACACATCTCCGAGCCCACGAGACG
+
AAABAFBBBB>AGGGGGGGGGFGHFHHGGEAFGHHHGGCCFF-BDB@DFF9;:FFEFEBFFFFFFEFFFDFFFFFFADFFAABEEFFFFFEFFFBBBFFFFFFFFBFFFFFFFF=DDFFFFFFFFFFFFFFFFFFFFBFDFEFFFFFF?D
@M02034:409:000000000-BFKT7:1:1113:14528:27972 1:N:0:29
AAAGTCGAGGTGCCTAAAGTGGCAACCCAGACTTCTGATGATGTTGGTGGTGTAGAGCTTCCTGTAGCCGCATGGCGTTCGTACTTAAATATGGAACTAACCATTCCAATTTTCGCTGTCTCTTATACACATCTCCGAGCCCACGAGAC
+
BABBCFBCCCABGGGGGGGGGGGHHHHGGHHGHHGGD5GG5GGHHHHGGGEABEHFHFFHHHHHGGHGHGGEGGHFEFFGEEFGHHHHGHHHGG33GHFHHHEHHHHGHHHHHHGGGGEFHHHHFHHGGGHHHHHHGCGGGFGFGGFGG
@M02034:409:000000000-BFKT7:1:1113:19840:27996 1:N:0:29
AAAGTCGAGGTGCCTAAAGTGGCAACCCAGACTTCGAGTCAGGTTGGTGGTGTAGAGCTTCCTGTAGCCGCATGGCGTTCGTACTTAAATATGGTACTAACCATTCCAATTTTCGCTGTCTCTTATACACATCTCCGAGCCC
+
AA?AADA3>AAAFGGA4AFAFGGGF44A2B2EHH5FF2BGFF2DBGEGFGGGHHHHBGHHECGFF5FFAFE0FFF?FGGG1FFEFF4BBEG4FF4B@FF4EC3BFBFG4BGHH4//EF/F4FGGFF2?BFGHHHG1/BD?CF
@M02034:409:000000000-BFKT7:1:1113:19820:27999 1:N:0:29
AAAGTCGAGGTGCCTAAAGTGGCAACCCAGACTTCGAGTCAGGTTGGTGTTGCAGA
+
CCCCCFBCCCABGGGGGGGGGGGHHHHGGHHGHH522BA255BG322B21BA53B5
@M02034:409:000000000-BFKT7:1:1113:13285:28004 1:N:0:29
AAAGTCGAGGTGCCTAAAGTGGCAACCCAGACTCATAATAAGGTTGGTGGTGTAGAGCTTCCTGTAGCCGCATGGCGTTCGTACTTAAATATGGAACTAACCATTCCAATTTTCGCTGTCTCTTATACACATCTCCGAGCCCACGAGACG
+
CCCCCFCCCCCCGGGGGGGGGGGHHHHGGHHGHC3FGHGG5BGHHHGGGGGFGHHHHHHHHHHHHHHHHGGEGGHHGGGGGGHHHHHHFHHHHHHHHHHGHHHHHHHHHHHHHHGGGGGGHHHHHHGHHHGHHHGHGFGGGGHGGGGGGA
@M02034:409:000000000-BFKT7:1:1113:21269:28011 1:N:0:29
AAAGTCGAGGTGCCTAAAGTGGCAACCCAGACTACTACGGCTGTTGGTGGTGTAGAGCTTCCTGTAGCCGCATGGCGTTCGTACTTAAATATGGAACTAACCATTCCAATTTTCGCTGTCTCTTATACACATCTCCGAGCCCACGAGACG
+
BBCCCFCBCCBCGGGGGGGGGGGHHHGGGHHGHHHHGHGDEFGHHHHGEGEFABFBFHGFGFFHHHHHFGGEEGGCEEFFFEFFFGHHHHHGGHFFGFHHHFFGHHFGFFBGGDEFGG?F3DF?3FBDBCGFHHHDE@DFGEHGFCGGGG
@M02034:409:000000000-BFKT7:1:1113:9996:28023 1:N:0:29
AAAGTCGAGGTGCCTAAAGTGGCAACCCAGACTAATAAGAATGTTGGTGGTGTAGAGCTTCCTGTAGCCGCATGGCGTTCGTACTTAAATATGGAACTAACCATTCCAATTTTCGCTGTCTCTTATACACATCTCCGAGC
+
AAAAAFAA?D>AFGGGGGGGFGFGCGHEFFGF1A1DADA1ABFGFGGEEGEFF1GBGHHH11FH1GGDDEE/EFF0EEEC?EF/?GGFHHFGFG11BGHFGH@FHH22FFFHH2/>EEEEGGBF1GBB><BGCFDFA//<
@M02034:409:000000000-BFKT7:1:1113:15664:28038 1:N:0:29
AAAGTCGAGGTGCCTAAAGTGGCAACCCAGACTTCGCCGACTGTTGGTGGTGTAGAGCTTCCTGTAGCCGCATGGCGTTCGTACTTAAATATGGAACTAACCATTCAATTTTCCTGTCTATACACATCTCCGAGCCCACGAGACGGAC
+
ABBBAFAABB>AGGGGGGGEDFGGHCBEFHGGHHGFGGGGGGGHHHHGECBBABDBFFGGGHHFGFHFHEECEEHFEFGAEEEFGHFFGHFFGEGHHHFFHFFGFDF?GHHHFFHEFFGGHHD2G1FFDGHGCD>/FCC<@CAFGDGA
@M02034:409:000000000-BFKT7:1:1113:17096:28039 1:N:0:29
AAAGTCGAGGTGCCTAAAGTGGCAACCCAGACTCCGAATCATGTTGGTGGTGTAGAGCTTCCTGTAGCCGCATGGCGTTCGTACTTAAATATGGAACTAACCATTCCAATTTTCGCTGTCTCTTATACACATCTCCGAGCCCACGAGACG
+
CBCCCFCCCCAAGGGGGGGFFFFHHHHGGHHGHHGEEFEGHHHHHHGEFGEFGFHFGEHHGHHHGHFDFEEEGGHFEEEFGFHHHGFHHHHHGGDDGHHHHHHHHHHGHHHHHHGGGGFHHFHHGHHGFGHHHHHHC<DFCFEFGGCDDG
@M02034:409:000000000-BFKT7:1:1113:19108:28071 1:N:0:29
AAAGTCGAGGTGCCTAAAGTGGCAACCCAGACTATGCAGTCGGTTGGTGGTGTAGAGCTTCCTGTAGCCGCATGGCGTTCGTACTTAAATATGGAACTAACCATTCCAATTTTCGCTGTCTCTTATACACATCTCCGAGCCCACGAGAC
+
AAAAAFABBBAACGGGGGGGGBFBFHHDFFFGHHHHGHDHHFCEEA?EGGEFAFHEHHHHEGHFFFEDGEEEEGHHGFGGEGGGFHHHHHEGGH3?GGHHHHHHHGGHHEFHHHGGGGGBHHHHHHFDFGEHHGHGDBGCBFGGGGGC?
@M02034:409:000000000-BFKT7:1:1113:20845:28086 1:N:0:29
AAAGTCGAGGTGCCTAAAGTGGCAACCCAGACTAATCTGCAGGTTGGTGGTGTAGAGCTTCCTGTAGCCGCATGGCGTTCGTACTTAAATATGGAACTAACCATTCCAATTTTCGCTGTCTCTTATACACATCTCCGAGCCCACGAGACG
+
BABCCFBCCBAAGGGGGGGGGGGHHHHGGHHGHGHHHDHCFCHHHHGGFGBFFGHHHHHHHHHHHHHHHGGFFGHHGFGGFGHHHHHHHHFHHHGGFHHGHHHHHHHHHHHHHFGGGGGHHHHHHHGFFFFHHHGFC@GDGGHGGGGGGD
@M02034:409:000000000-BFKT7:1:1113:13464:28087 1:N:0:29
AAAGTCGAGGTGCCTAAAGTGGCAACCCAGACTCATGAGAAGGTTGGTGGTGTAGAGCTTCCTGTAGCCGCATGGCGTTCGTACTTAAATATGGAACTAACCATTCCAATTTTCGCTGTCTCTTATACACATCCCGAGCCCACGAGACGG
+
ABBBAFCBBBABGGFGGGGBFGFHHHHGGHHGHGHGHHHHFGFGDGGECEEAAEG5DEGHDGHHFFGFFEGEGEFAEEGEE1FFHHHGFHGHHHB3CHHE3B?FHFGHFGHHHBEEFGFHGHHHBFFFGFHFFFF?/CD/<F/BDCDCA<
@M02034:409:000000000-BFKT7:1:1113:15957:28108 1:N:0:29
AAAGTCGAGGTGCCTAAAGTGGCAACCCAGACTACGAGTCAGGTTGGTGGTGTAGAGCTTCCGTAGCCGCATGGCGTTCGTACTTAAATATGGAACTAACCATTCCAATTTTCGCTGTCTCTTATACACATCTCCGAGCCCACGAGACGG
+
AAAB3FABBB2AEGGGGGFFGGFFFGFEGFHGHHHEEEEGHGFHHHGEFGBFBFGHFHHHHHGBCEFGEEEEEFBEEFFFEHHHHHGFHFHHHGFFFFFFHGHGHHGFHHHHGEFFE?BDGBGDGHHHHFHFFGHF/BDBFHGDFGGGAA
@M02034:409:000000000-BFKT7:1:1113:12334:28119 1:N:0:29
AAAGTCGAGGTGCCTAAAGTGGCAACCCAGACTACTAGGAATGTTGGTGGTGTAGAGCTTCCTGTAGCCGCATGGCGTTCGTACTTAAATATGGAACTAACCATTCCAATTTTCGCTGTCTCTTATACACATCTCCGAGCCCACGAGACG
+
CCCCCFCCCCBCGGGGGGGGGGGHHHHGGHHGHFHFDGHHHFHHHHHGGGEFAFGHHHHHHHHHHHHHHGGFGGHGEFGGGFHHHHHGHHHHHHGGGHHHHHGHHHHHHHHHHFGGGGGFHHHHHHHHHHGHHHHGGGDGGEHGGGGGGG
@M02034:409:000000000-BFKT7:1:1113:12826:28121 1:N:0:29
AAAGTCGAGGTGCCTAAAGTGGCAACCCAGACTTCGTCGCCTGTTGGTGGTGTAGAGCTTCCTGTAGCCGCATGGCGTTCGTACTTAAATATGGAACTAACCATTCCAATTTTCGCTGTCTCTTATACACATCTCCGAGCCCACGAGACG
+
CCCCCFCCDBAAGGGGGGGGGGGHHHHGGHGGHFGFGFE2EEHHHHHGECGEABFFGGHHFHHHFFGFFEGEGEG1EEEFFEGEGHHFGHHFGF3?FHHFC03FFGFBFHGHHEFFGGEGHHHHEGFFFGHHHHFFEBGGGGFFGFGD?D
@M02034:409:000000000-BFKT7:1:1113:14168:28151 1:N:0:29
AAAGTCGAGGTGCCTAAAGTGGCAACCCAGACTGATAGGCATGTTGGTGGTGTAGAGCTTCCTGTAGCCGCATGGCGTTCGTACTTAAATATGGAACTAACCATTCCAATTTTCGCTGTCTCTTATACACATCTCCGAGCCCACGAGACG
+
ABB?AFAA@D2AFBGEGBGFGBEFF4GA2FCFFGGFFG33GFAGHGEAF?1BB3ABGBDGHGHBFGFBFFEEEEHBE?EFB??FFFFFHHFBFBBFGBHHHFFGHHHFHHHHHBEDGD/FEBFDBEFFGHGFHDH2B/BC@FGA<@CD/D
@M02034:409:000000000-BFKT7:1:1113:14933:28152 1:N:0:29
AAAGTCGAGGTGCCTAAAGTGGCAACCCAGACTAGGAATGAGGTTGGTGGTGCTGA
+
BBCBAFAABCABGGGGGGGGGGGHHHHGGHHDHHHC35FA3BGH2FE221B133D5
@M02034:409:000000000-BFKT7:1:1113:19503:28163 1:N:0:29
AAAGTCGAGGTGCCTAAAGTGGCAACCCAGACTCCTGCGGGGGTTGGTGGTGTAGAGCTTCCTGTAGCCGCATGGCGTTCGTACTTAAATATGGAACTAACCATTCCAATTTTCGCTGTCTCTTATACACATCTCCGAGCCCACGAGACG
+
CCCCCFCCCCBCGGGGGGGGGGGHHHHGGHHGHHHHHHGGGGGGGGGGGGEFGFHFHHHHHHHHHHHGFGGEGGHHGGGGGGHHHHHHGHHHHHDGHHHHHHGHHHHGHHHHHHGGGGGHHGHHGHGGHHFHHHHGFCGGGGHGGGGGGG
@M02034:409:000000000-BFKT7:1:1113:15405:28211 1:N:0:29
AAAGTCGAGGTGCCTAAAGTGGCAACCCAGACTAAGAAGCCGGTTGGTGGTGTAGAGCTTCCTGTAGCCGCATGGCGTTCGTACTTAAATATGGAACTAACCATTCCAATTTTCGCTGTCTCTTATACACATCTCCGAGCCCACGAGACG
+
BCCCAFBCCDAAGGGGGGGGGGGGGGGGGDHFHHHHHHHHHGGGGGGFGGABBFGHHHHHHHHHGFHGHGGFGGGGFEEGFEHHHHGGHHHHHHGFGHHHHHHHHHHHHHHHGHGCEGDHHHGHHHHHFHGHHHHHGGGGGGHFGGFG?A
@M02034:409:000000000-BFKT7:1:1113:18004:28219 1:N:0:29
AAAGTCGAGGTGCCTAAAGTGGCAACCCAGACTCCGTGTCAGGTTGGTGGTGTAGAGCTTCCTGTAGCCGCATGGCGTTCGTACTTAAATATGGAACTAACCATTCCAATTTTCGCTGTCTCTTATACACATCTCCGAGCCCACGAGACG
+
BBBBAFABBBAAGGGGGGGGGGFHHHHGGGHFHHGEEFGGHBBDGGGGGGEFFFFHGHHHHFHHGFHGHGGEGEGGEFFGGGFHGHHGHHHHGHFGGHFGFHGHHHHEHHHHHHGGFGEGHFHHHHHHFHFHHHFGC<C?CEHGGGGGGG
@M02034:409:000000000-BFKT7:1:1113:14621:28219 1:N:0:29
AAAGTCGAGGTGCCTAAAGTGGCAACCCAGACTGATAATGATGTTGGTGGTGTAGAGCTTCCTGTAGCCGCATGGCGTTCGTACTTAAATATGGAACTAACCATTCCAATTTTCGCTGTCTCTTATACACATCTCCGAGCCCACGAGAC
+
BBBBBFBBBBABFGGGGGGGGGGHHHHGGGHGHB3D55B55DDGGHHEFGEFGFHHHHHHGGHHHHHHHGGEEGHFGEEFGFGGHFGGGHHHHGEEGHFHFFFHHHGFFHHHHHGGGGEHHFHHFGGHFEGHHFGFGCGGGGHGGGGGD
@M02034:409:000000000-BFKT7:1:1113:17358:28220 1:N:0:29
AAAGTCGAGGTGCCTAAAGTGGCAACCCAGACTCATAATCCGGTTGGTGGTGTAGAGCTTCCTGTAGCCGCATGGCGTTCGTACTTAAATATGGAACTAACCATTCCAATTTTCGCTGTCTCTTATACACATCTCCGAGCCCACGAGACG
+
ABBCBFBBBCABGGGGGGGGGGGGHHGFGHFFHHHHHHHHHEEEGGGGGGABFGHHHGHHHHHFFGHHHGGEGGHGEEGFGGHHHHHFHHHHHHBDGHHHHHGHHHHHHHHHHHGGGGGGHHHHGHHGGHGHHHHFEDGFCFHGGGGGGG
@M02034:409:000000000-BFKT7:1:1113:19252:28232 1:N:0:29
AAAGTCGAGGTGCCTAAAGTGGCAACCCAGACTACGAAGAAGGTTGGTGGTGTAGAGCTTCCTGTAGCCGCATGGCGTTCGTACTTAAATATGGAACTAACCATTCCAATTTTCGCTGTCTCTTATACACATCTCCGAGCCCACGAGACG
+
BBBBBFBADBBBGGGGGGGGGGGHHHHGGGHGGHGFAFEEBFGHHHGGGGEFFGFGHHHHGHHHHHFGFGGEEFHGGEGGGGHHHHHGFHHHGG3FGHHCFHFGBGHHHHHHHHGGGGGHGHHGHHHFGHFGFHHGD<CGGGHGGGGGGG
@M02034:409:000000000-BFKT7:1:1113:18063:28236 1:N:0:29
AAAGTCGAGGTGCCTAAAGTGGCAACCCAGACTAATAATCAGGTTGGTGGTGTAGAGCTTCCTGTAGCCGCATGGCGTTCGTACTTAAATATGGAACTAACCATTCCAATTTTCGCTGTCTCTTATACACATCTCCGAGCCCACGAGACG
+
BBBBAFBBBBAAGGGGGGGFGFDHHEHGGHHGHHHHHFHHGGFEDGEEFGEFB3FEEFHHBGHHHHHFHGGEFFGBEBEFFBFHHHHHHHGHHF3@FFHHHHHHHHHGGHEHHFGGGGAGHHHHFFHHFHFGHHHGFCGF?FHE/>AEAE
@M02034:409:000000000-BFKT7:1:1113:20432:28236 1:N:0:29
AAAGTCGAGGTGCCTAAAGTGGCAACCCAGACTGAGCGTAGTGTTGGTGGTGTAGAGCTTCCTGTAGCCGCATGGCGTTCGTACTTAAATATGGAACTAACCATTCCAATTTTCGCTGTCTCTTATACACATCTCCGAGCCCACGAGACG
+
AA1AA3A1A?>AFFGG11FAFGAGHECECHHCHH1FFEBBEFFGHGHGAEEFA1D2D1BCEEFFGFH2FEEEEEF0E?EFEEBEGGD1DGDGGFE11F1G101FGGHBGHHHH2E/E<?<FBGDFGGFF<1F<FDD?/<<>/FCAC@CFA
@M02034:409:000000000-BFKT7:1:1113:13389:28244 1:N:0:29
AAAGTCGAGGTGCCTAAAGTGGCAACCCAGACTCAGAAGAATGTTGGTGGTGTAGAGCTTCCTGTAGCCGCATGGCGTTCGTACTTAAATATGGAACTAACCATTCCAATTTTCGCTGTCTCTTATACACATCTCCGAGCCCACGAGACG
+
BBCCAFABCCBCGGGGGGGGGGGHHHHGGHHGHB3FHHF3BFGHHHHGGGGFGHHBGHHHHHHHHHGHHGGEEGHHGGGGGGHHHHHHGHHHHHHHHHHHHHFHHGFGHHHHGHGGGGGGHHHHHHHHFHHHHHHHGCCGGGHFC@//E?
@M02034:409:000000000-BFKT7:1:1113:20401:28250 1:N:0:29
AAAGTCGAGGTGCCTAAAGTGGCAACCCAGACTGTTGGGGAGGTTGGTGGTGTAGAGCTTCCTGTAGCCGCATGGCGTTCGTACTTAAATATGGAACTAACCATTCCAATTTTCGCTGTCTCTTATACACATCTCCGAGCCCACGAGACG
+
AAAAAFBBBBA4FGGBGDGGGG2BCGGGGGHGHGHHHHGG2AEBFHEFCFEFGGHGGHHHFCGFFGGFHEEEGGHGEECEEEGAGHFBGHEGGHGE3FFBGGDGHHGEHGHHHEGGGFGEHFGHBGGHFB1FGHG1?CGCCF?FDCGFFG
@M02034:409:000000000-BFKT7:1:1113:10553:28254 1:N:0:29
AAAGTCGAGGTGCCTAAAGTGGCAACCCAGACTGGGAAGGAGGTTGGTGGTGTAGAGCTTCCTGTAGCCGCATGGCGTTCGTACTTAAATATGGAACTAACCATTCCAATTTTCGCTGTCTCTTATACACATCTCCGAGCCCACGAGACG
+
AA>1>DAADD1AGFGGGFGGGBFCFFHEGHFFFHCHHFAEGCEFHHCEFEABFFADFBGFHHHGHHFDGGGEEEHFEEGGGEGHFHEDGHFHHHFFFBGFHHHHHHHGHHHGF>EGGGEDFHHHHHG2BBFCCDGBC/<@CEFGCCCCCA
@M02034:409:000000000-BFKT7:1:1113:15664:28260 1:N:0:29
AAAGTCGAGGTGCCTAAAGTGGCAACCCAGACTGGGCAGGGTGTTGGTGGTGTAGAGCTTCCTGTAGCCGCATGGCGTTCGTACTTAAATATGGAACTAACCATTCCAATTTTCGCTGTCTCTTATACACATCTCCGAGCCCACGAGACG
+
CCCCBFCBBCAAGGGGFGGGGGGHHHHGGHHGHHGHHCGGGHGGGHHGGGBBBFGHHHHHHHHHGHHGHGGGGGHHGEGGEEGHHHHGHGGHGHHFGHGGHHHHHHHHHHHHHFGGGGFHHHHHHHHHFGFHGFGHGGGDGGHGGGGGGG
@M02034:409:000000000-BFKT7:1:1113:10947:28268 1:N:0:29
AAAGTCGAGGTGCCTAAAGTGGCAACCCAGACTGAGTGTGGTGTTGGTGGTGTAGAGCTTCCTGTAGCCGCATGGCGTTCGTACTTAAATATGGAACTAACCATTCCAATTTTCGCTGTCTCTTATACACATCTCCGAGCCCACGAGACG
+
BBBBAFBADDAAGGGB4FGGGGGGFGAAFFHGHHBG53DFEGFCEEAAEEABAGHBFBFF5GFHHHHHFGGEEGHFGECGGGHHGFFHFHEFGF3DGHGBBGHFHHFG4BGBGHGC?<?GGHHHEDFHGC11BDBDEC/CCAG//ADGG<
@M02034:409:000000000-BFKT7:1:1113:17606:28271 1:N:0:29
AAAGTCGAGGTGCCTAAAGTGGCAACCCAGACTGGGAAGCAGGTTGGTGGTGTAGAGCTTCCTGTAGCCGCATGGCGTTCGTACTTAAATATGGAACTAACCATTCCAATTTTCGCTGTCTCTTATACACATCTCCGAGCCCACGAGACG
+
BABBAFA>ADBAGFFGGGGGGGGHHHHGGDHFHGGCFHEEFFGHHF?EFEABFFFGFFGHHHHHHHHHHGGEEGGHGGGGGEHGHHHHHHFHHHGHGHHGHHHHHHGFGFHHHHGGEAEGFFFHDGHHHHHHHGHGGGDGGGGGCGFCDA
@M02034:409:000000000-BFKT7:1:1113:14236:28279 1:N:0:29
AAAGTCGAGGTGCCTAAAGTGGCAACCCAGACTAGTAAGGTTGTTGGTGGTGTAGAGCTTCCTGTAGCCGCATGGCGTTCGTACTTAAATATGGAACTAACCATTCCAATTTTCGCTGTCTCTTATACACATCTCCGAGCCCACGAGACG
+
BBBAAFBBDDAAGGGGGGGGGGGHEBFEEGCFHFHFHFHH5FBEEHGEFFEFFBFDGFDHHHHGBGGFFFA>EEHCE1>FEEFGEHFFHHEFHGBDGGHHGGGHGHHFFGHHHFEEGE??BDGBDFHHFEFFHHHFC/DFB/<FCDCDDA
@M02034:409:000000000-BFKT7:1:1113:15446:28298 1:N:0:29
AAAGTCGAGGTGCCTAAAGTGGCAACCCAGACTGCGGCGAAGGTTGGTGGTGTAGAGCTTCCTGTAGCCGCATGGCGTTCGTACTTAAATATGGAACTAACCATTCCAATTTTCGCTGTCTCTTATACACATCTCCGAGCCCACGAGACG
+
BBBBBFBBBB>AGGGGGGGGGGGHHFHGGHHGHHHGGGGFEGFHHHGEGGFFBDGFHHHHHHHHGHHFHGGFGGGFGEGGGFHHHHHHHHHHHGEFHHHHGHGHHHHHHHHHHHGGGGEHHHHHGHHHHFHHGHHHGDGGGGHGGGCFGD
@M02034:409:000000000-BFKT7:1:1113:15009:28318 1:N:0:29
AAAGTCGAGGTGCCTAAAGTGGCAACCCAGACTGATAATAGGGTTGGTGGTGTAGAGCTTCCTGTAGCCGCATGGCGTTCGTACTTAAATATGGAACTAACCATTCCAATTTTCGCTGCCTTATAACTCTCCGAGCCCACGAGACGGACT
+
CCBBBFBCCCAAGGGGGGGGGGGHHGHGFHGGHH3FDBBFHFHHFG2AAEEEA3D5GFGHHHHH5FEB3EE0EEG1EEEGFE21FGHHHHHEGFBDFBGGBC3FGGH44FBHG4E/E/EFDB3B33D?33GHGC@/</FFGGGGCF?A-@
@M02034:409:000000000-BFKT7:1:1113:10665:28323 1:N:0:29
AAAGTCGAGGTGCCTAAAGTGGCAACCCAGACTAGGTGTGATGTTGGTGGTGTAGAGCTTCCTGTAGCCGCATGGCGTTCGTACTTAAATATGGAACTAACCATTCCAATTTTCGCTGTCTCTTATACACATCTCCGAGCCCACGAGACG
+
BBCCCFAABBCCGGGGGGGGGGGHHHHGGHEGHHBFDBAFFGGHHFGGFFEFGFHFFHGHHHHHHHHGHGGAEGEFFGEGGGFHHHHHHHFGGH3BGGFHEE3FDFGEGGGHHGEFGFFHFHHGHGGHGGHGHHHDF@FGGGHE@/</EA
@M02034:409:000000000-BFKT7:1:1113:11371:28324 1:N:0:29
AAAGTCGAGGTGCCTAAAGTGGCAACCCAGACTTCTGGGGTTGTTGGTGGTGTAGAGCTTCCTGTAGCCGCATGGCGTTCGTACTTAAATATGGAACTAACCATTCCAATTTTCGCTGTCTCTTATACACATCTCCGAGCCCGCGAGACG
+
BCCCBFCBBCABGGGGGGGGGGGHHHHGGHHGHHHHHHHGAEFGHHHGGGEBBFGHHHHHHHHHHHHGHGGEGGHGEFGGFFHHHHHFHHHHHHFGFHHHHHHHHHHGHHHHHHGGGGGHHHHHGHGHHHGHHHHHEFGCGGGGG?CGDG
@M02034:409:000000000-BFKT7:1:1113:14251:28361 1:N:0:29
AAAGTCGAGGTGCCTAAAGTGGCAACCCAGACTAATAAGAATGTTGGTGGTGTAGAGCTTCCTGTAGCCGCATGGCGTTCGTACTTAAATATGGAACTAACCATTCCAATTTTCGCTGTCTCTTATACACATCTCCGAGCCCACGAGACG
+
BBBBBFBBBBABGFGGGGGGGGFHHHHGGDGCGHFGHFHHFGHHHHHGFGEAA3GBGHHHHFHHGFFDFEGGGGFEFEEFFECGHHHHGHHHFF33FCEGFHBGGHFHGHHEHHGGGGFHHFHHHHHHGFFHHFGHGCGDGGGFDFGCAD
@M02034:409:000000000-BFKT7:1:1113:15242:28363 1:N:0:29
AAAGTCGAGGTGCCTAAAGTGGCAACCCAGACTAATAAGCATGTTGGTGGTGTAGAGCTTCCTGTAGCCGCATGGCGTTCGTACTTAAATATGGAACTAACCATTCCAATTTTCGATGTCTCTTATACACATCTCCGAGC
+
BBCBAFCBCCAAGGGGGGGGGGGHHGHFGHGGFHGFFFHBDGBGFHE22AEA13D5A53B5BAGADABABE0FE11>B>FE12?BDGB3FG4B333B3BF313BF4B4?F?HF4E/D4B444D44?FBG3DBF3GDC//B
@M02034:409:000000000-BFKT7:1:1113:15075:28383 1:N:0:29
AAAGTCGAGGTGCCTAAAGTGGCAACCCAGACGAATAA
+
BBBBAFABBDABGGGGGGGGGGGHHHHGGG2F2AE225
@M02034:409:000000000-BFKT7:1:1113:10957:28387 1:N:0:29
AAAGTCGAGGTGCCTAAAGTGGCAACCCAGACTGGT
+
AA@3AFAA@2AAGFGGFGGGGGFHFGHGGHCEHC25
@M02034:409:000000000-BFKT7:1:1113:18311:28387 1:N:0:29
AAAGTCGAGGTGGCCTAAAGTGGCAACCCAGACTCCTCATAAGGTTGGTGGTGTAGAGCTTCCTGTAGCCGCATGGCGTTCGTACTTAAATATGGAACTAACCATTCCAATTTTCGCTGTCTCTTATACACATCTCCGAGCCCACGAGA
+
AAABAFBBBBABGGBAFGFGGGBFGHHH2FGHEHHHFHCGHCGHDGHG2BE1B13D5DDGHHGFGFBGF3EEEDEG1EFEFE?GEGHFHFHHFFGFFF3FGHAFFGFGFFGHHFFE//EEFBGFHFFHGFCGH23DB?<@//CCC@>@E
@M02034:409:000000000-BFKT7:1:1113:15062:28395 1:N:0:29
AAAGTCGAGGTGCCTAAAGTGGCAACCCAGACTAATAAGACGGTTGGTGGTGTAGAGCTTCCTGTAGCCGCATGGCGTTCGTACTTAAATATGGAACTAACCATTCCAATTTTCGCTGTCTCTTATACACATCTCCGAGCCCACGAGACG
+
AABBAFCCCCAAGGGGGGGGGFFFHHHGGGHGHHHHHHHHFFGEEGGGGGABBFHGHFHHHHHHGHHFHFGGGGHHGEGFFFHHHHHHHHHHGHFFGGHGHHFHHHFHGHHHHHGGGGEGHFHHHHFHFFDFFHHGEDC<BFGFGGFEDC
@M02034:409:000000000-BFKT7:1:1113:10952:28405 1:N:0:29
AAAGTCGAGGTGCCTAAAGTGGCAACCCAGACTGGGGGGGGGGTTGGTG
+
CCCCCFCCDDBCGGGGGGGGGGGHHHHGGHHGHHA22AECB;?F;B=.9
@M02034:409:000000000-BFKT7:1:1113:18982:28408 1:N:0:29
AAAGTCGAGGTGCCTAAAGTGGCAACCCAGACTCAGACTTGTGTTGGTGGTGTAGAGCTTCCTGTAGCCGCATGGCGTTCGTACTTAAATATGGTACTAACCATTCCAATTTTCGCTGTCTCTTATACACATCTCCGAGCCCACGAGACG
+
CCCCCFABBCBBGGGGGGGGGGGHHHHGGH2FHF3B3BGFHHHHGHGGC2EA13D55DABAFFGFFA5BEE>EE11>E/?EE2?FGHF3GHB@F44EDHH3?3B?4B44D?F4?EEFD<B?GG?4?4BF2B?GBG?E//B@FGAC/CA/C
@M02034:409:000000000-BFKT7:1:1113:16831:28409 1:N:0:29
AAAGTCGAGGTGCCTAAAGTGGCAACCCAGACTACGACTACTGTTGGTGGTGTAGAGCTTCCTGTAGCCGCATGGCGTTCGTACTTAAATATGGAACTAACCATTCCAATTTTCGCTGTCTCTTATACACATCTCCGAGCCCACGAGACG
+
AABBADBBBDAAGFGGGGGGGGGGH4FEGDHGHFHFEGGEBGFFHGHGGGEABAG5FHHGHHHHHHHFHGCEEEHGEEEGFFGHHHFFHHHHHGHFHHHHFHFEHGHGGHHGHHGGGGEHHHFHHHHHGHEFHHHHFBFCDGCEDGCD/A
@M02034:409:000000000-BFKT7:1:1113:11289:28430 1:N:0:29
AAAGTCGAGGTGCCTAAAGTGGCAACCCAGACTGGGAATCCTGTTGGTGGTGTAGAGCTTCCTGTAGCCGCATGGCGTTCGTACTTAAATATGGAACTAACCATTCCAATTTTCGCTGTCTCTTATACACATCTCCGAGCCCACGAGACG
+
AAAABFBBBBABGGGGGGGFFFGFC4GEAFAFGCDHCGHGHGHHHGHFFEGF13D5FFGHFEFGBAFFFEE0BEGFGG?FGG2FGFHHGFHHHGHHHGH33FEGHFHBHHHGH4E/EE/FGGFHHGBD?GHFHHHHDC@D?FEEG@F?A?
@M02034:409:000000000-BFKT7:1:1113:17841:28434 1:N:0:29
AAAGTCGAGGTGCCTAAAGTGGCAACCCAGACTGCGGTGGATGTTGGTGGTGTAGAGCTTCCTGTAGCCGCATGGCGTTCGTACTTAAATATGGAACTAACCATTCCAATTTTCGCTGTCTCTTATACACATCTCCGAGCCCACGAGACG
+
CCCCCFCBCCABGGGGGGFDGFFHHHHGGHHGHHHGGAEEEFGGEGHGGGBFFFHBGHHHFGHFHGHGFEEEEGHFGEGGEEHHHHHHHHHFGFDDGHHHHHGHHHHHHHGHHFGGGGGHHHHHGHHGHFGFHHHHD?G@FGHGGCGGCG
@M02034:409:000000000-BFKT7:1:1113:16056:28439 1:N:0:29
AAAGTCGAGGTGCCTAAAGTGGCAACCCAGACTACGCAGAAGGTTGGTGGTGTAGAGCTTCCTGTAGCCGCATGGCGTTCGTACTTAAATATGGAACTAACCATTCCAATTTTCGCTGTCTCTTATACACATCTCCGAGCCCACGAGACG
+
AAAAAFAADD1>GCBGF1GFFFGFH0AEGFEFHHHEEGGGHFHHHHGGGG?FGHHGHHHHHGFH1FGGFFE@AEFA@GCEE/GHHHFHHHBGHHFFHHHHHHHHHHFHHHHHHHEFGEADFGHFHE2B>FGHHEDFFGGCCGHGGCCC?<
@M02034:409:000000000-BFKT7:1:1113:11295:28446 1:N:0:29
AAAGTCGAGGTGCCTAAAGTGGCAACCCAGACTGGGAATCCTGTTGGTGGTGTAGAGCTTCCTGTAGCCGCATGGCGTTCGTACTTAAATATGGTACTAACCATTCCAATTTTCGCTGTCTCTTATACACATCTC
+
BBBBBFBAB@>AB4FFGGFGFGDFHGHGGHGGFG2FEFCBEBAGD32AB2EFEFG5DGFH5GGFGBFDBE0>EEHAEEGGEEB1FF@33BBBFF44@FDD313GH444FFGHF4>/?EE3BFFF4GG42???CBB
@M02034:409:000000000-BFKT7:1:1113:16710:28475 1:N:0:29
AAAGTCGAGGTGCCTAAAGTGGCAACCCAGACTGGGATTGGGGTTGGTGGTGTAGAGCTTCCTGTAGCCGCATGGCGTTCGTACTTAAATATGGAACTAACCATTCCAATTTTCGCTGTCTCTTATACACATCTCCGAGCCCACGAGACG
+
BBABAFBADDAAGGGGGFGGGGFHGHHGGHHGHHGHFGHHHAEEEFEGG?BBFFHGHHHHHHHGGFHHHGGFGGGGGEGGGG?AGFHGHHGHHGFHHHHGHHHHHHHGHHGHHHGGGGGGGHGHHHHHGHEGFFHHECGCDEHGGGGDDD
@M02034:409:000000000-BFKT7:1:1113:17578:28479 1:N:0:29
AAAGTCGAGGTGCCTAAAGTGGCAACCCAGACTGGTGGTACGGTTGGTGGTGTAGAGCTTCCTGTAGCCGCATGGCGTTCGTACTTAAATATGGAACTAACCATTCCAATTTTCGCTGTCTCTTATAAACATCTCCGAGCCCACGAGACG
+
BABCCFCBBCCCGGGGGGGGGGGHHHHGGHAFHFHGGGEDFEBBFFCBEEEFGAGGFHHHHHHHHHHGHGGEEGHFFGGGGGFHGHHFGHGHGHDGBGHHHHHHGHHHFHHHHFGGGFFGHHHHBGGHGFFGGHHGEBDGGGHGGGGGGG
@M02034:409:000000000-BFKT7:1:1113:16370:28487 1:N:0:29
AAAGTCGAGGTGCCTAAAGTGGCAACCCAGACTAAGAATCAGGTTGGTGGTGTAGAGCTTCCTGTAGCCGCATGGCGTTCGTACTTAAATATGGAACTAACCATTCCAATTTTCGCTGTCTCTTATACACATCTCCGAGCCCACGAGACG
+
AABBAFBBBBABGGGGFGGGGGFHHHHGGHHGHHHHHHHHHFGGHHCGGGEFFGHGHHHHHHHHHHHGHFGFFGHGGEGGFFHHHHHHHHGHHHHHHHFHGHHHHHHHHHHHHGGGGGGFHHHHGFHHGHHHHHHDC@DGGGHGGGGGGG
@M02034:409:000000000-BFKT7:1:1113:17397:28522 1:N:0:29
AAAGTCGAGGTGCCTAAAGTGGCAACCCAGACTAAGGGGCAGGTTGGTGGTGTAGAGCTTCCTGTAGCCGCATGGCGTTCGTACTTAAATATGGAACTAACCATTCCAATTTTCGCTGTCTCTTATACACATCTCCGAGCCCACGAGACG
+
BBCCAFBCBCBBGGGGGGGGGGGHHHHGGHHGHGHHHHGGGEEGHHGGGGAFGGHHGHHHGHHHHHHGHGGGGGHHGGGGGGFHHHFHHHHHHHGFFHGHGHHHHGHHHHHHHFEGGGGHHHHHHHHHHHGHHHHHGGGGGGHGGGGGDA
@M02034:409:000000000-BFKT7:1:1113:15090:28526 1:N:0:29
AAAGTCGAGGTGCCTAAAGTGGCAACCCAGAATGTTGGTGGTGTAGAGCTTCCTGTAGCCGCATGGCGTTCGTACTTAAATATGGAACTAACCATTCCAATTTTCGCTGTCTCTTATACACATCTCCGAGCCCACGAGACGGACTCCTAT
+
BBCCBFAABBBBGGGGGGGGGGGHHFHGGDEGGHEGHDAFEEGHHHHGGHGHHHGHHHHHGGCGGHHGEGGEFHHHHHHHHHHHHFBGFFFGHHHGHHGFGHHHHGGGGEHHHGHFHGHHHHHHGHGG?BCBEGGG@BCFG?DCGHHFFG
@M02034:409:000000000-BFKT7:1:1113:15537:28529 1:N:0:29
AAAGTCGAGGTGCCTAAAGTGGCAACCCAGACTGGGGTGGGGGTTGGTGGTGTAGAGCTTCCTGTAGCCGCATGGCGTTCGTACTTAAATATGGAACTAACCATTCCAATTTTCGCTGTCTCTTATACACATCTCCGAGCCCACGAGACG
+
CCCBBFCBBBAAGGGGGGGGFGGFHHHGGHHGHHHHGAEEGGGEGGGEFG>FFGHHHHHHHHHHGHHFGEGEGGGGEEFGEEGGHHHHHHGHHGFFFHHHHHHHHHHHHHHHHFGGGDEFHGHHFHH1FHFGHHHFECGCCGGGGGGGGD
@M02034:409:000000000-BFKT7:1:1113:20045:28534 1:N:0:29
AAAGTCGAGGTGCCTAAAGTGGCAACCCAGACTCCTCCGCCTGTTGGTGGTGTAGAGCTTCCTGTAGCCGCATGGCGTTCGTACTTAAATATGGAACTAACCATTCCAATTTTCGCTGTCTCTTATACACATCTCCGAGCCCACGAGACG
+
CBCCBFCABCABGGGGGGGFGGGGHHHGGHHGHHHGFGGGGGHHHHGGGGEFBFHFGHHHHHHHHHHGHGG>EFHGGEGGFGFGHHGGHHGFHHEFHHGFHHHHHHHHGHHHHHGGGGGHHHHHHHHHGHFHHHGGD<DDFGHGGGGGCD
@M02034:409:000000000-BFKT7:1:1113:17832:28551 1:N:0:29
AAAGTCGAGGTGCCTAAAGTGGCAACCCAGACTGCTGAGCGGGTTGGTGGTGTAGAGCTTCCTGTAGCCGCATGGCGTTCGTACTTAAATATGGAACTAACCATTCCAATTTTCGCTGTCTCTTATACACATCTCCGAGCCCACGAGA
+
CCCCBFBBCCBCGGGGGGGGGGGHHHHGGHHGH33D3F2BEGGGEG?1A1EFFFGFHDGHGHHHD5F5GEF/EEHA/EEEEEF?FGHFFHHGHG3?FGHHCC3BF4GE?GGHH4BDFDCGFFGBDHGDFFEHHHHFA//@@GHF?<<A
@M02034:409:000000000-BFKT7:1:1113:17126:28557 1:N:0:29
AAAGTCGAGGTGCCTAAAGTGGCAACCCAGACTGGGGGTGGGGTTGGTGGTGTAGAGCTTCCTGTAGCCGCATGGCGTTCGTACTTAAATATGGAACTAACCATTCCAATTTTCGCTGTCTCTTATACACATCTCCGAGCCCACGAGACG
+
?A?1>D?ADD>AGGGGGGGGFDF010GAFCAFHHHCGG/AA/AEEGE?FEBBBB12FFHHHFFFFGD2BE//?EF>EEEEE?<<<F21FF2BF11BCGHFGCGFFGHHHHHFHDGGGCCGFFGGHHHFBCDFHHH1?>@CC.FFCCCEGC
@M02034:409:000000000-BFKT7:1:1113:17829:28572 1:N:0:29
AAAGTCGAGGTGCCTAAAGTGGCAACCCAGACTGCTGAGCGGGTTGGTGGTGTAGAGCTTCCTGTAGCCGCATGGCGTTCGTACTTAAATATGGAACTAACCATTCCAATTTTCGCTGTCTCTTATACACATCTCCGAGCCCACGAGACG
+
BBABAFAABBABBFG5GGGFGGGHHHFDGFHGHHHHHDEEEEE0FEG1FGEFAFFFGGHHBFHGFGGFGFEEGGGHGGGFEE?GGHFGHHGHGHB33BB?E03BGG4BGFGHHHGGGGDDG3FGGFHFEGEHHHFGE<AAD/FCDGGGGD
@M02034:409:000000000-BFKT7:1:1113:19932:28605 1:N:0:29
AAAGTCGAGGTGCCTAAAGTGGCAACCCAGACTAATACGGGGGTTGGT
+
AABAAFABADAAGGGGGGGEFGFCGHGEGHFGHFBF55A22AAEE00B
@M02034:409:000000000-BFKT7:1:1113:18098:28607 1:N:0:29
AAAGTCGAGGTGCCTAAAGTGGCAACCCAGACTCAGGAGCAGGTTGGTG
+
A1A>AFA1>1AA1GFDG11B11BGFGGG0FHGHH1F01AF/B/BBG//B
@M02034:409:000000000-BFKT7:1:1113:18986:28608 1:N:0:29
AAAGTCGAGGTGCCTAAAGTGGCAACCCAGACTTCGTTTCCTGTTGGTGGTGTAGAGCTTCCTGTAGCCGCATGGCGTTCGTACTTAAATATGGAACTAACCATTCCAATTTTCGCTGTCTCTATACACATCTCCTAGCCCACGAGAC
+
AAABAF333>AAFAF54BFGGGFGHFHGFAFFHHBFBGACHHFGGH2EFE1FGFE5GDGHFHGFHHGHG1A0BB1CEGEFFGGGHHHGHB@GHEFFBGFGFHGHHGFFGFFHHG/EDE/EGHHFH4FECFF11DF1B1BGCFG<//?C
@M02034:409:000000000-BFKT7:1:1113:11965:28622 1:N:0:29
AAAGTCGAGGTGCCTAAAGTGGCAACCCAGACTACGAAGGAGGTTGGTGGTGTAGAGCTTCCTGTAGCCGCATGGCGTTCGTACTTAAATATGGAACTAACCATTCCAATTTTCGCTGTCTCTTATACACATCTCCGAGCCCACGAGACG
+
BBBBBFBBBBABGGGGGGGGGGGGHGHGGHHGHHHGGGEGHHGGHHGGGGEBGFGHHHHHHHHHHHHHHGGGFGHHGGGGGGHHHHHHHHGHHHGHHHHGHHHHHHGGHHHHHHGGGGGHHHHHHHHFHHHHHHHFG<CGGGHGGGGGGD
@M02034:409:000000000-BFKT7:1:1113:17262:28626 1:N:0:29
AAAGTCGAGGTGCCTAAAGTGGCAACCCAGACTGGGATGGATGTTGGTGGTGTAGAGCTTCCTGTAGCCGCATGGCGTTCGTACTTAAATATGGAACTAACCATTCCAATTTTCGCTGTCTCTTATACACATCTCCGAGCCCACGAGACG
+
BBBBBFBBBBABGGGG4BFGGGGHHHHGGGHGHHGHHHGGCGHHHHHGGGGFGFHHHHHHHHHHHHHHHGGEGGHHGGGGGGGHHHHHHGHHHHHHHHHHHHHHHHHHHHHHHHGGGGGGHHHHHHHHGGHHHHHHGGCFGGHGGGGGGD
@M02034:409:000000000-BFKT7:1:1113:13940:28627 1:N:0:29
AAAGTCGAGGTGCCTAAAGTGGCAACCCAGACTCCGGAGATGGTTGGTGGTGTAGAGCTTCCTGTAGCCGCATGGCGTTCGTACTTAAATATGGAACTAACCATTCCAATTTTCGCTGTCTCTTATACACATCTCCGAGCCCACGAGACG
+
ABBAAFCBBBAAGGGGGGGGGGFHHEHGGFGFHFGEE2EE3GHFHGGGFGEFFDGFHHHHHHHHFFHFGEFEEEHGEEFFEEHGHHHHHHGHHGBGFHHHHHFHHHHHGHHHHHFGGFEGGFHHFHHDFGFGHHFFECGGGGHGGGCDDD
@M02034:409:000000000-BFKT7:1:1113:18994:28632 1:N:0:29
AAAGTCGAGGTGCCTAAAGTGGCAACCCAGACTTCGTTTCCTGTTGGTGGTGTAGAGCTTCCTGTAGCCGCATGGCGTTCGTACTTAAATATGGAACTAACCATTCCAATTTTCGCTGTCTCTATACACA
+
BBBBBFBBBBAAFGG5FGGGGGGFHEHFGCAAFBDFG3F3DFGHGFAEGGGFAFFGFGHHGHHHD5DFGGC?EGGHGGGGEF2FFH4F3FFFGHBFGG3B@B3BG4B4GFFFH4@/?EEEGGF?FB34B?
@M02034:409:000000000-BFKT7:1:1113:19210:28642 1:N:0:29
AAAGTCGAGGTGCCTAAAGTGGCAACCCAGACTAATAATAAGGTTGGTGGTGTAGAGCTTCCTGTAGCCGCATGGCGTTCGTACTTAAATATGGAACTAACCATTCCAATTTTCGCTGTCTCTTATACACATCTCCGAGCCCACGAGACG
+
CBCBCFCCCDBCGGGGGGGGGGGHHHCGFHAFHGHHHHHHHHHHHHGFGGEFGHHHHHHHHFHHHHHFHGGFFGHHGGGGGGHHHHHHHHHHHHGGHGFCGHFHHHFHHGHHHHGGGGGFHHHHHHFHGGFFHHGGD@DGGEFECFFGGG
@M02034:409:000000000-BFKT7:1:1113:18331:28643 1:N:0:29
AAAGTCGAGGTGCCTAAAGTGGCAACCCAGACTGATAGGAATGTTGGTGGTGTAGAGCTTCCTGTAGCCGCATGGCGTTCGTACTTAAATATGGAACTAACCATTCCAATTTTCGCTGTCTCTTATACACATCTCCGAGCCCACGAGACG
+
BABBAFBBBBBBGGGGGGGGGGGHHGGGGHHGHHEGHHHHGHHHHHGFFGBFFGHHHHHHHHHHHHHGHEGEGGGGGGGGGEHHHHHGHHHHHHHGHHFHGHGHHHHHHHHHHHGGGGGHGEHHGHHHFHGHHHHGGGGCFGHFGGGGGG
@M02034:409:000000000-BFKT7:1:1113:17686:28644 1:N:0:29
AAAGTCGAGGTGCCTAAAGTGGCAACCCAGACTGGTCATGGGGTTG
+
BABBAF3A>2>>BFGGG44AEAFCFGHGGGGFH3BG5G5G322B2E
@M02034:409:000000000-BFKT7:1:1113:16377:28651 1:N:0:29
AAAGTCGAGGTGCCTAAAGTGGCAACCCAGACTGCGTGTGGGGTTGGTGGTGTAGAGCTTCCTGTAGCCGCATGGCGTTCGTACTTAAATATGGAACTAACCATTCCAATTTTCGCTGTCTCTTATACACATCTCCGAGCCCACGAGACG
+
AABAAFAADDA4FG5FFGGDGGFFGHHGAGHGBA3EGGG2BEGGGGGG11BFGHFF5GHHHGHHFHFFGGEEEEHHGGGGGGHGHHGFBGFFFHF?GHHHFHEHHHHGHHHHHHBGG?EHHFFF1B2F>GBCFGFBE/<CGCGGCC-CA<
@M02034:409:000000000-BFKT7:1:1113:16831:28670 1:N:0:29
AAAGTCGAGGTGCCTAAAGTGGCAACCCAGACTCCGCCGCATGTTGGTGGTGTAGAGCTTCCTGTAGCCGCATGGCGTTCGTACTTAAATATGGAACTAACCATTCCAATTTTCGCTGTCTCTTATACACATCTCCGAGCCCACGAGACG
+
ABAAAFABBB2AGFGCGGGGGGGFHHHEGHHGHGHEEEEGGEEHHHHGGGEBB3FFHHFHFHHHBGGFBFF?EEGCEE?FFFBGHHHEHHHHGE3FGHHGFC3FDFHBGHHHHFGGGGEGHGGFFGGGFGFGHGHBC/CC@FFF@@@AAE
@M02034:409:000000000-BFKT7:1:1113:11842:28673 1:N:0:29
AAAGTCGAGGTGCCTAAAGTGGCAACCCAGACTTATAAGGCTGTTGGTGGTGTAGAGCTTCCTGTAGCCGCATGGCGTTCGTACTTAAATATGGAACTAACCATTCCAATTTTCGCTGTCTCTTATACACATCTCCG
+
>?>AAFAABBAABGGGGGGBFGGBF4A22FCFFDF5D5FAFGCGGG2BB2ABB3D5D5AFGBGHGHGBGE?0BEG1EEF1BEBGGGH3GFBFHG33CFFC313F3BGDDFBFG4EEE?E3FGFGBFB4B1?1CDD1?
@M02034:409:000000000-BFKT7:1:1113:16661:28688 1:N:0:29
AAAGTCGAGGTGCCTAAAGTGGCAACCCAGACTACTTCGACTGTTGGTGGTGTAGAGCTTCCTGTAGCCGCATGGCGTTCGTACTTAAATATGGAACTAACCATTCCAATTTTCGCTGTCTCTTATACACATCTCCGAGCCCACGAGACG
+
BBCCBFCCCCAAGGGGGGGGGGGHHHHGGHHGHHCGHHFHGGGGFHGGCEGAAAFEDGHGHHGHFFFEDEGEFFH1EEEGGGFHHHHFFGHFGB33FGHHBB3FGHHFHHHHHFGGGGGHGHFHHHHHHHHFGFFGB@@BGGHGCC?EDD
@M02034:409:000000000-BFKT7:1:1113:14900:28698 1:N:0:29
AAAGTCGAGGTGCCTAAAGTGGCAACCCAGACTCGGATGAGTGTTGGTGGTGTAGAGCTTCCTGTAGCCGCATGGCGTTCGTACTTAAATATGGAACTAACCATTCCAATTTTCGCTGTCTCTTATACACATCTCCGAGCCCACGAGACG
+
BCCCBFABCDABGGGGGGGGGGGHHHHGGH2FGHG2EAEGHHHHFA2AA?EFABGFBAFGFHHHEEGFFGFEEEFEE>EFGFHHHHHFDGHFFF3@G3G?3B3EDHHDGFGHHH@/AEEGFFHHEFDGBGHHBBFGD@?/CCGFFFC//<
@M02034:409:000000000-BFKT7:1:1113:15416:28705 1:N:0:29
AAAGTCGAGGTGCCTAAAGTGGCAACCCAGACTACGGGTGGGGTTGGTGGTGTAGAGCTTCCTGTAGCCGCATGGCGTTCGTACTTAAATATGGAACTAACCATTCCAATTTTCGCTGTCTCTTATACACATCTCCGAGCCCACGAGACG
+
BBBCAFCCCCBBGGGGGGGGGGGHHHHGGGHGHHHFEGEEEGFEGGGEFGEFFGHHHHHHHHHHHHHGHGGEGGHGEEGFFFHHHHHHHHHHHGGGHHHHHHHHHGHHHHHHHHGGGGGHHHHHHHHHHHFHHHHFE@DDGGHFCCCDGD
@M02034:409:000000000-BFKT7:1:1113:14577:28729 1:N:0:29
AAAGTCGAGGTGCCTAAAGTGGCAACCCAGACTCCGACGACGGTTGGTGGTGTAGAGCTTCCTGTAGCCGCATGGCGTTCGTACTTAAATATGGAACTAACCATTCCAATTTTCGCTGTCTCTTATACACATCTCCGAGCCCACGAGACG
+
BBCBAFBBDBAAGGGGGGFGGGGFFF4EFHHGHGHEEEGGEEEFGGGGGG1BB3GFHBGHHGFHHFFFFEEEEEFFEE@FEEFFHHHFHHHHGFED?CGGHHBGEDHFHHHHHFCDGGEFGFHHBGGGGHFGFHHBC?DGGGHGC@@DDF
@M02034:409:000000000-BFKT7:1:1113:16166:28730 1:N:0:29
AAAGTCGAGGTGCCTAAAGTGGCAACCCAGACTGGGT
+
A1A1AFA>DD>AFFGGGGGGG1EFGHH0ECC0C1A0B
@M02034:409:000000000-BFKT7:1:1113:14620:28738 1:N:0:29
AAAGTCGAGGTGCCTAAAGTGGCAACCCAGACTAATAATAATGTTGGTGGTGTAGAGCTTCCTGTAGCCGCATGGCGTTCGTACTTAAATATGGAACTAACCTTTCCAATTTTCGCTGTCTCTTATACACATCTCCG
+
AAAAAFBBBBAAGFGGGGFGGGGCGF4EGHHCFF3DF5FF5G5GHHEEFEGFG3DE55FGECGBBAFAGEFEEGG1E>EFGF2EGHHHHHGEFGE3FHHE3C3B33??BFGHHDEAAEEFGDGG44E4EGFFGGF2C
@M02034:409:000000000-BFKT7:1:1113:16011:28758 1:N:0:29
AAAGTCGAGGTGCCTAAAGTGGCAACCCAGACTAAGCCGAATGTTGGTGGTGTAGAGCTTCCTGTAGCCGCATGGCGTTCGTACTTAAATATGGAACTAACCATTCCAATTTTCGCTTCTCTTATACACA
+
CCCCBFCBBBABGGGGGGGGGGGHHHHGGHHGHHHFBFEGGGGHHHGGGGEFFGHGHHHHHHHHGHHHHGG@FGHFEEEGGFHHHHHGHHHFGHFBGHGHHHGHHFHFFHFHHHGGGHGFB?DBG3GB2F
@M02034:409:000000000-BFKT7:1:1113:16193:28758 1:N:0:29
AAAGTCGAGGTGCCTAAAGTGGCAACCCAGACTCGTGATACGGTTGGTGGTGTAGAGCTTCCTGTAGCCGCATGGCGTTCGTACTTAAATATGGAACTAACCATTCCAATTTTCGCTGTCTCTTATACACATCTCCGAGCCCACGAGACG
+
BBBBAFAABBAAGGGGGGGGGFDHHHHGGHHGHHGHHHHHHGGHGGGGGGEFADGGGHHHHHHHHHHGHGGEFGHHGGGGGGHHHHHHHHHHHHGEHHGEHFGHHHHHHHHHHHGGGGEFHHGHHHFHHHGHHHHGGGGGGAGGGCCDGD
@M02034:409:000000000-BFKT7:1:1113:18417:28780 1:N:0:29
AAAGTCGAGGTGCCTAAAGTGGCAACCCAGACTAGTGGTGGGGTTGGTGGTGTAGAGCTTCCTGTAGCCGCATGGCGTTCGTACTTAAATATGGAACTAACCATTCCAATTTTCGCTGTCTCTTATACACATTCCGAGCCCACGAGACGG
+
BBCCBFBCCCAAGGGGGGGGGGGHHHHGGHHGHHHHHHFFGEGEGGGGGGAFFGHHHHHHHHHHHHHHHGGGGGHHGGGGGEHHHHHHHHHGGHGFHHHHHHGHHHHHHHHHHHGGGGGHGHHHHHGHGHHGHHHHDGGGGHGGGGGGGD
@M02034:409:000000000-BFKT7:1:1113:18729:28789 1:N:0:29
AAAGTCGAGGTGCCTAAAGTGGCAACCCAGACTCAGAAGGAGGTTGGTGGTGTAGAGCTTCCTGTAGCCGCATGGCGTTCGTACTTAAATATGGAACTAACCATTCCAATTTTCGCTGTCTCTTATACACATCTCCGAGCCCACGAGACG
+
BBBBAFBBBBAAGGGGGGGGGGGHHHHGGGHFHHHHGFHHGGE2GHGGGGFFFFGBGHHHFHHHGHHFGEGEGEFCG1EFGGFHGHHFGHGGGHBBGHHHHHDGHHHHHHHHHHGGGGGFHHHHGHFGHHHHHHHGGCG@DFHGCA@FGD
@M02034:409:000000000-BFKT7:1:1113:12829:28795 1:N:0:29
AAAGTCGAGGTGCCTAAAGTGGCAACCCAGACTAATCCGAATGTTGGTGGTGTAGAGCTTCCTGTAGCCGCATGGCGTTCGTACTTAAATATGGAACTAACCATTCCAATTTTCGCTGTCTCTTATACACATCTCCGAGCCCACGAGACG
+
BBBBBFAB>DABGGGGGFGGFGGFHHHGGHHGHHBGGGEEAFGHHEGEGFEFFFHFHHHHHHHHGHHGHGG@EFHHGEEEGFFHHHHHGHFHHGFGHHHHHHHHHHHF4FGHHHCGGFEHHHHHHHGHBCGFHGFFDCGGGGHGG/@DGD
@M02034:409:000000000-BFKT7:1:1113:15153:28806 1:N:0:29
AAAGTCGAGGTGCCTAAAGTGGCAACCCAGACTAAGGATCCTGTTGGTGGTGTAGAGCTTCCTGTAGCCGCATGGCGTTCGTACTTAAATATGGAACTAACCATTCCAATTTTCGCTGTCTCTTATACACATCTCCGAGCCCACGAGACG
+
BB3AAFBBBDAAGGG5B4FGGGFHHHHGGHHGHHHHHHHHHHHHGHGGGG1BBFHHHFHHGFHHFHHDFEGEEEHGEEEGEEHHHGHHHHFHHHGHFHHHGGHHHHGHHHHHHHGGGFEGHHHHHHFHGGFHHHGB?@D@DGGFGGGGG?
@M02034:409:000000000-BFKT7:1:1113:18757:28834 1:N:0:29
AAAGTCGAGGTGCCTAAAGTGGCAACCCAGACTGATGAGACGGTTGGTGGTGTAGAGCTTCCTGTAGCCGCATGGCGTTCGTACTTAAATATGGAACTAACCATTCCAATTTTCGCTGTCTCTTATACACATCTCCGAGCCCACGAGAC
+
CCCCCFCCCCAAGGGGGGGGGGGHHHHGCHHGHHBD55A53BEFFGGGG?EFGGHEGGHHHHHHHHHGFGG@EGHGGGGGGFBEGGGFGGHHHGFFHHFHHHBGHHHHBFHGHGEAE?EGHGHHGHFGFGHHGHFGE@BDGEHGCDGGG
@M02034:409:000000000-BFKT7:1:1113:18427:28840 1:N:0:29
AAAGTCGAGGTGCCTAAAGTGGAAACCCAGACTCCGCAGAATGTTGGTGGTGTAGAGCTTCCTGTAGCCGCATGGCGTTCGTACTTAAATATGGAACTAACCATTCCAATTTTCGCTGTCTCTTATACACATCTCCGAGCCCACGAGACG
+
AAAAAFAADD1AGGGGGGGGFG1BBFGGGHHGGHHEEEEGHBDFGHHEFFAAFFHDGFHHFAGGFFHFEE@>EEF>>EFFEFFEGHFFFHFHFB1@BGEGG0FFGG2FGBFGHGEECFEGGFGDFHHHFHDHFHDGC/<CC/?F@AC?<A
@M02034:409:000000000-BFKT7:1:1113:13943:28842 1:N:0:29
AAAGTCGAGGTGCCTAAAGTGGCAACCCAGACTGAGAAGAATGTTGGTGGTGTAGAGCTTCCTGTAGCCGCATGGCGTTCGTACTTAAATATGGAACTAACCATTCCAACATCCAATTTTCGCTGTCTCTTATACACATCTCCGAGCCCA
+
ABBAAFBBBB>AGGGGGGGFGFEFFGEEDDFFCGHFFHFFHHCGHHHEFDBBB3EEGHHHHGHHEGGFHFFEEGGFEBEEEBEGHHHFHHGHHHGHGHHHHHHHHHHGHHGHHGFEFDHHHF<FEEGHFHBGHFHFHHHHHFHGCDG?FF
@M02034:409:000000000-BFKT7:1:1113:19312:28852 1:N:0:29
AAAGTCGAGGTGCCTAAAGTGGCAACCCAGACTCCGCATCCTGTTGGTGGTGTAGAGCTTCCTGTAGCCGCATGGCGTTCGTACTTAAATATGGAACTAACCATTCCAATTTTCGCTGTCTCTTATACACATCTCCGAGCCCACGAGACG
+
CCCCCFCCCCABGGGGAGGGGGGHHHGFGGHGHHHEEFGGHHHHHHHGGGEFGHHGHHHHHGHHHHHHHGGEEGHHGGGGGGFHHHHGHHGHHHFFHHHGHHHHHHHHHGHHHHGGGGGGHHHHFHHFGGBHHGGHGFGFGGHGGFFADD
@M02034:409:000000000-BFKT7:1:1113:13159:28877 1:N:0:29
AAAGTCGAGGTGCCTAAAGTGGCAACCCAGACTAATACGCATGTTGGTGGTGTAGAGCTTCCTGTAGCCGCATGGCGTTCGTACTTAAATATGGAACTAACCATTCCAATTTTCGCTGTCTCTTATACACATCTCCGAGCCCACGAGACG
+
CCCCCFCCCBABGGGGGGGGGGGHHHHGGHGGHHGGGHHGGGGHHHHEGGABBFGFHHHHHHHHHHHHHGG@EGHFGGGGGGGHHHHHHHHHHHHHHHHGHHFHHHHGHHHHHHGGGGGHHHHHHHGHBHFHHHHGFB?DFGHGGGGGGG
@M02034:409:000000000-BFKT7:1:1113:16629:28908 1:N:0:29
AAAGTCGAGGTGCCTAAAGTGGCAACCCAGACTCCTACTCATGTTGGTGGTGCAGAGCTTCCTGTAGCCGCATGGCGTTCGTACTTAAATATGGAACTAACCATTCCAATTTTCGCTGTCTCTTATACACATCTCCG
+
BBBBAFBBBBABGGGGGGGGGGGHHHGGGHFGHHEFDBG35FEHGHE222A133D51BA35BBFA5A53BEA?A11>B>F?E2?GFG33BG4B333B3FF313B34B4?FEG?4/EEE/??4B44?BB422BF3G2B
@M02034:409:000000000-BFKT7:1:1113:15623:28932 1:N:0:29
AAAGTCGAGGTGCCTAAAGTGGCAACCCAGACTCAGGGGGGGGTTGGTGGTGTAGAGCTTCCTGTAGCCGCATGGCGTTCGTACTTAAATATGGAACTAACCATTCCAATTTTCGCTGTCTCTTATACACATCTCCGAGCCCACGAGACG
+
CBCCBFAADBBCGGGGGGGGGGGHHHHGGEFGHFFGGGGFCCFFFFFFFFAAABFFFFFFFFFFFFFFFDABFDFADFFFFDFFFFFEFFFFFF9BFFFFFFFFFFFFFFFFFFFFFFFFFFFFFFFF/9FFFFF/A=C-CFFFFFFFFF
@M02034:409:000000000-BFKT7:1:1113:15918:28939 1:N:0:29
AAAGTCGAGGTGCCTAAAGTGGCAACCCAGACTCTGCAGCCGGTTGGTGGTGTAGAGCTTCCTGTAGCCGCATGGCGTTCGTACTTAAATATGGAACTAACCATTCCAATTTTCGCTGTCTCTTATACACATCTCCGAGCCCACGAGAC
+
CCCCCFCCCCBCGGGGGGGGGGGHHHHFGHFGHHHFDGHGHGGGGGGGGGEFFFHHGHHHHHHHHHHFHFGEGGHHGGGGGGFHGHHFHHHHHHHGHHHHFHFGHHGHHHHHHHGGGGDFHFHHFHHHHHFHHHHHD?FGGGHGGCFGG
@M02034:409:000000000-BFKT7:1:1113:15365:28947 1:N:0:29
AAAGTCGAGGTGCCTAAAGTGGCAACCCAGACT
+
AAABAD>ADDAAGGGGGGGGGGGHHHHEGEGGH
@M02034:409:000000000-BFKT7:1:1113:16840:28965 1:N:0:29
AAAGTCGAGGTGCCTAAAGTGGCAACCCAGACTAAGAATCAGGTTGGTGGTGTAGAGCTTCCTGTAGCCGCATGGCGTTCGTACTTAAATATGGAACTAACCATTCCAATTTTCGCTGTCTCTTATA
+
BBBBBFBBD@A4EFGGFF4BGGGHHHGAAGHGHGBGGGFHDFFGGHGECDFEHF5EDBGHHHHGFHH5FA00?BG?0EE??E2FGGHF3GGHGEBDGGGE3?BGFBF4BFFGG4EEE/?DHGGHGFD
@M02034:409:000000000-BFKT7:1:1113:13732:28988 1:N:0:29
AAAGTCGAGGTGCCTAAAGTGGCAACCCAGACTTCTCCTCAGGTTGGTGGTGTAGAGCTTCCTGTAGCCGCATGGCGTTCGTACTTAAATATGGAACTAACCATTCCAATTTTCGCTGTCTCTTATACACATCTCCGAGCCCACGAGACG
+
AAAABFBBBBBBGGGBGGGGGGGHHGHGGHCFHHHHHHHHHHFHHHGGGGGFG3FFGGHHHGHHHHHGHGG>EEFFEFGGGGBHHHHGDGBGFFFDFHHGFHBGHHHEGGGHHFEFGGGHHHHHGHHHDCHHHHHFG?@DBFHGGCGFGD
@M02034:409:000000000-BFKT7:1:1113:14034:29078 1:N:0:29
AAAGTCGAGGTGCCTAAAGTGGCAACCCAG
+
AA1?AD1>1>>AAFG1BEGGFFFB1EEE0A
@M02034:409:000000000-BFKT7:1:1114:18781:1737 1:N:0:29
TAAGTCGAGGTGCCTAAAGTGGCAACCCAGACTCCTCCTGCTGTTGGTGGTGTAGAGCTTCCTGTAGCCGCATGGCGTTCGTTCTTAAATATGGAACTAA
+
1>1AAFAAD?AACGGG11EFF1FC1FGEE00AGBEGB0B11GBFGH/EA/EFE1F2F1FF1BFGHAAD1AA/BEC0EEEFAE0BBGFBBGFEE111BFF@
@M02034:409:000000000-BFKT7:1:1114:12993:1746 1:N:0:29
TAAGTCGAGGTGCCTAAAGTGGCAACCCAGACTAAGCAGCCTGTTGGTGGTGTAGAGCTTCCTGTAGCCGCATGGCGTTCGTACTTAAATATGGAACTAACCATTCCAATTTTCGCTGTCTCTTATACACATCTCCGAGCCCACGAG
+
11>AAFAADDAAGGGFGBGDGGCCFHFEGHEFHFGBGGFHHHHHHGAFGGGGHHFBDFHHFFGHHFHGFGE>BECFEEEGGEBGHHHHFHHGHH1FFHDFF01GF2DFFFGHH2ECEEEDHFHHGH2F2F1G1GB1C</<>/<F//<
@M02034:409:000000000-BFKT7:1:1114:17884:1767 1:N:0:29
AAAGTCGAGGTGCCTAAAGTGGCAACCCAGACTCCTCCGCAGGTTGGTGGTGTAGAGCTTCCTGTAGCCGCATGGCGTTCGTACTTAAATATGGAACTAACCATTCCAATTTTCGCTGTCTCTTATACACATCTCCGAGCCCACGAGACG
+
3>>ABFBBBBBBGGGGGGGGGBGHHHHGGHHGHGHHHHGGCGGHHGEGGGGGHGGFHGHHGFHHHHHHHGGEEFHGGGGGGGGHHHHHHHGHHH3FCGHHGFFHGHFBBBGHHFEGGGGGHHHHGGDGFGGGHHFGGC@CCCGEC/AFGG
@M02034:409:000000000-BFKT7:1:1114:15201:1780 1:N:0:29
TAAGTCGAGGTGCCTAAAGTGGCAACCCAGACTAGTATCCAGGTTGGTGGTGTAGAGCTTCCTGTAGCCGCATGGCGTTCGTACTTAAATATGGAACTAACCATTCCAATTTTCGCTGTCTCTTATACACATCTCCGAGCCCACGAGACG
+
3>AABFBABBBBGGGGGBGGGGGCGHHGGHHGHHHH5AAFBFHHHFGEFGEGHHHHHGFHHHHHHHHHHGGEFGHHGGGGGGHHHHHHHHHHHHGGFHHHHHGGGHGHHGHHHHGGGGGGHHHHHHGHFGFHHHFGDCGGGGGEG?GDFC
@M02034:409:000000000-BFKT7:1:1114:17596:1852 1:N:0:29
AAAGTCGAGGTGCCTAAAGTGGCAACCCAGACTATGAAGAATGTTGGGGGTGTAGAGC
+
3>AABFABBBAAGGGGGGGGGGGHHHHGEG22F3BFA5A53BAGFGE220AAA3D555
@M02034:409:000000000-BFKT7:1:1114:14341:1863 1:N:0:29
AAAGTCGAGGTGCCTAAAGTGGCAACCCAGACTAATAGGGATGTTGGTGGTGTAGAGCTTCCTGTAGCCGCATGGCGTTCGTACTTAAATATGGAACTAACCATTCCAATTTTCGCTGTCTCTTATACACATCTCCGAGCCCACGAGACG
+
3>ABBFBBBBBBGGGGGGGGGGGGHHHGGHFGHHGHHHGHFHGHHHHGFGEFFFHFHFHHGGHH5GGDGEA>EGHHGEGFEEGHGHHFHHGFGHEGFGDFFFEFHFEGHGHHHHGGGGGHHHHHHHFFHGGHHGBFCBFD<FFGGFGGCG
@M02034:409:000000000-BFKT7:1:1114:17608:1865 1:N:0:29
AAAGTCGAGGTGCCTAAAGTGGCAACCCAGACTATGAAGAATGTTGGT
+
11>AAF1AADAAFGG1FAFFGFGFHCFEFGCFHHGEFFFFFH1FFD/E
@M02034:409:000000000-BFKT7:1:1114:14523:1887 1:N:0:29
AAAGTCGAGGTGCCTAAAGTGGCAACCCAGACTAGGGAGGGTGTTGGTGGTGTAGAGCTTCCTGTAGCCGCATGGCGTTCGTACTTAAATATGGAACTAACCATTCCAATTTTCGCTGTCTCTTATACACATCTCCGAGCCAACGAGACG
+
AAABBFBBBBBBGGGGGGGGGGGHHHHGGHHGHCCFHGFGGGGEGHGAAEEFBDGFEGFFFGFHGFG@BFF>EFGAEEEFEEBGGHHFDHHFGF33FGHHC03GGEFFFGHHGDGEFFBFGGFDDDB?GGFHHGHFECDGG0<FGEFGGG
@M02034:409:000000000-BFKT7:1:1114:16940:1892 1:N:0:29
AAAGTCGAGGTGCCTAAAGTGGCAACCCAGACTACTACGTCGGTTGGTGGTGTAGAGCTTCCTGTAGCCGCATGGCGTTCGTACTTAAATATGGAACTAACCATTCCAATTTTCGCTGTCTCTTATACACATCTCCGAGCCCACGAG
+
3A>AAFBBBBAAGGGFGGGGGGGHHHHGGHHGH33FD5E2BAEEFEGGFGEFHHHGHHGHHGHHHHGHFACEGGHHGGGGEEFGHFHHHHFHHH3FFGDFFHFHFHHG4GHHHHGFGGDHHHFHFHFFFHHGHHGFECD/@FFG/<<
@M02034:409:000000000-BFKT7:1:1114:14515:1903 1:N:0:29
AAAGTCGAGGTGCCTAAAGTGGCAACCCAGACTAGGGAGGGTGTTGGTGGTGTAGAGCTTCCTGTAGCCGCATGGCGTTCGTACTTAAATATGGAACTAACCATTCCAATTTTCGCTGTCTCTTATACACATCTCCGAGCCCAC
+
3AAAAFAADD>AFGGGGFFGGGGHHHHGCHFFFHFGGFFGGAFEEHHGFEEFEHHHHHGHGHFGHHHHHGGGFGHFEGGGGFHGGFGFFHHEHE3BE3GFHFEHFFFHFHFFHFEDG?FHFHHHBFBGBGHHHHGGC@CCCEGG
@M02034:409:000000000-BFKT7:1:1114:14418:1904 1:N:0:29
AAAGTCGAGGTGCCTAAAGTGGCAACCCAGACTAATGAGAAGGTTGGTGGTGTAGAGCTTCCTGTAGCCGCATGGCGTTCGTACTTAAATATGGAACTAACCATTCCAATTTTCGCTGCTCTTATACACATCTCCGAGCCCACGAGACGG
+
?ABABFBBBBBBGGGGFGGGGGGGHHHGGGHGHHHHHHFGHGFFGHGEFGEFGGHFHFHHHGHFGHHHHGFEEGHHGEFFFEGHHHHFHHGHHF@GFHGHHHHHHHHGHHHHHHGGGGGHHHHHHHFFGFHHHHHGGGGCGHGGGGEDEC
@M02034:409:000000000-BFKT7:1:1114:16953:1909 1:N:0:29
AAAGTCGAGGTGCCTAAAGTGGCAACCCAGAGTACTAC
+
ABBBBFBBBDBBGGGGGGGGGGGHHHHGGHA2D55DA5
@M02034:409:000000000-BFKT7:1:1114:15510:1920 1:N:0:29
AAAGTCGAGGTGCCTAAAGTGGCAACCCAGACTAAGGGTCCGGTTGGTGGTGTAGAGCTTCCTGTAGCCGCATGGCGTTCGTACTTAAATATGGAACTAACCATTCCAATTTTCGCTGTCTCTTATACACATCTCCGAGCCCACGAGAC
+
AAAAAD>AADABGGGFFGFGFFFEGHHGCHFGHHHHFHFHG?EEEEGEFEEFGGDFHGHEHFHHFFHHHGGCFGHEGGCGGFHEGFGEFHFFHFHFFFF3BFGGHFGFGHBGGHGGG?EFGBDGDG2G?FFBCHHHCC/@@FAFC/CFD
@M02034:409:000000000-BFKT7:1:1114:15971:1932 1:N:0:29
AAAGTCGAGGTGCCTAAAGTGGCAACCCAGACTCCTACTACGGTTGGTGGTGTAGAGCTTCCTGTAGCCGCATGGCGTTCGTACTTAAATATGGAACTAACCATTCCAATTTTCGCTGTCTCTTATACACATCTCCGAGCCCACGAGACG
+
BCCCBFBCBCBBGGGGGGGGGGGHHHHGGHHGHHHHHHHHHGGHGGGFFEFFGHHHHHHHHHHHHHHHHFFFGGHHGGGGGGGHHHGHHHHHHH@GFHGGHHHHHHHHHHHHHHGGGGGGHGGHHHGHFHHGHHGHG?GCGGHGGGGGGE
@M02034:409:000000000-BFKT7:1:1114:16899:1936 1:N:0:29
AAAGTCGAGGTGCCTAAAGTGGCAACCCAGACTGGGGGGGGTGTTGGTGGTGTAGAGCTTCCTGTAGCCGCATGGCGTTCGTACTTAAATATGGAACTAACCATTCCAATTTTCGCTGTCTCTTATACACATCTCCGAGCCCACGAGACG
+
3ABCBFCCCBBCGGGGGGGGGGGHHHHGGHHGHHHGGGGGFFFFFFFFEFAEEFFFFFFFFFFFFFFFFFFFFFFFFADFDFFFFFFFFFFFFFFFFFFFFFFFBFFFFFFFFFFFFFDFFFFFFFFFFFFFFFFFD=FFFFFFFFFFFF
@M02034:409:000000000-BFKT7:1:1114:16052:1988 1:N:0:29
AAAGTCGAGGTGCCTAAAGTGGCAACCCAGACTGCGCGTGGGGTTGGTGGTGTAGAGCTTCCTGTAGCCGCATGGCGTTCGTACTTAAATATGGAACTAACCATTCCAATTTTCGCTGTCTCTTATACACATCTCCGAGCCCACGAGACG
+
3>AAAFBBBBBBGGGGFFGGGGGGHGGEFGGGHCH222E2A0AEFGGEAEEFGGHGHFHHFHHHEGHFFE>EEEHGEEGFGGGFGHHHFGHFEG3BBGDB30FFHDGFBGFHHHGGGGG2GGHHHHEDBCFFHG11?@CC-AGC@@FDGA
@M02034:409:000000000-BFKT7:1:1114:19677:1989 1:N:0:29
AAAGTCGAGGTGCCTAAAGTGGCAACCCAGACTATGACGAATGTTGGTGGTGTAGAGCTTCCTGTAGCCGCATGGCGTTCGTACTTAAATATGGAACTAACCATTCCAATTTTCGCTGTCTCTTATACACATCTCCGAGCCCACGAGACG
+
BBBBBFBADBAAGGGGGGGGGGGHHHHGGGHGHHHHHHGAGGGGGHHEFGEFGHHFHHHHHHHHHHHHHGGEEGHHGGGGGFGHHHFHHHHHHEBGHFHFHHHHFGHFHHHHHHGGGGGHHHHHGHGHFFHHHHGFD<CFGFHGC?FCDE
@M02034:409:000000000-BFKT7:1:1114:16034:1993 1:N:0:29
AAAGTCGAGGTGCCTAAAGTGGCAACCCAGACTGCGCGTGGGGTTGGTGGTGTAGAGCTTCCTGTAGCCGCATGGCGTTCGTACTTAAATATGGAACTAACCATTCCAATTTTCGCTGTCTCTTATACACATCTCCGAGCCCACGAGACG
+
BBBBBFBBBBAAGGGGGGGGGGGHHHHGGHHGHHHGGGEGGGGEEGGEFGEFFGHHHHHHHGHHHHHHHGGGGGHHGGGGFEFHHHGHHHHGHHFHGHHFHHHGHGFHHHHHHHGGGGGHHHHFFHHGGHHGHHHFEDC@?FGGGGGGGG
@M02034:409:000000000-BFKT7:1:1114:14476:2019 1:N:0:29
AAAGTCGAGGTGCCTAAAGTGGCAACCCAGACTTGTGAGGGTGTTGGTGGTGTAGAGCTTCCTGTAGCCGCATGGCGTTCGTACTTAAATATGGAACTAACCATTCCAATTTTCGCTGTCTCTTATACACATCTCCGAGCCCACGAGACG
+
CCCCCFCCCCCBGGGGGGGFGGGHHHHGGHHGGGHHGHHHGEGGGHHFGGEFGHHHHHHHHHHFGHHHHGGEGGHHGGGGGGHHHHHHHHHHHHGFGHGHHGHHFGFFHHHHGHGGGGEHHHHHHHHHGHHHHHGGFBGFGGHGGGGGGA
@M02034:409:000000000-BFKT7:1:1114:14497:2023 1:N:0:29
AAAGTCGAGGTGCCTAAAGTGGCAACCCAGACTTGTGAGGGTGTTGGTGGTGTAGAGCTTCCTGTAGCCGCATGGCGTTCGTACTTAAATATGGAACTAACCATTCCAATTTTCGCTGTCTCTTATACA
+
>3AA3B>ADD>ABA5DGGFGGGGHFFHGFHDGFHHHCFHHGEFEGHFE1AAFFDGFHB33BFHHFFHDEF@0EEFFEEEAEEFFFHFFHGEHFFF33@B3?0?B3B4BFGF444<??EE3BGGD1FDFF
@M02034:409:000000000-BFKT7:1:1114:18398:2028 1:N:0:29
AAAGTCGAGGTGCCTAAAGTGGCAACCCAGACTGTGCATCATGTTGGTGGTGTAGAGCTTCCTGTAGCCGCATGGCGTTCGTACTTAAATATGGAACTAACCATTCCAATTTTCGCTGTCTCTTATACACATCTCCGAGCCCACGAGACG
+
ABCAAFBCCCABGGGGGGGGGGGHHHHGGHHGHHHFHBGFHFHHHHHAFEEFHGHGGHGHFHHHHHHGGGGEEGHFGAEGGGEHGHHHHHHHGGEDGGHH3GBGB?FFHHHHHFEGGGFHHHHHHHHHFHHHHHGHCBDGGGHGGGGF/C
@M02034:409:000000000-BFKT7:1:1114:12108:2041 1:N:0:29
AAAGTCGAGGTGCCTAAAGTGGCAACCCAGACTGGGAATTGTGTTGGTGGTGTAGAGCTTCCTGTAGCCGCATGGCGTTCGTACTTAAATATGGAACTAACCATTCCAATTTTCGCTGTCTCTTATACACATCTCCGAGCCCACGAGAC
+
CCCCCFCCCCABGGGGGGGFGGGHHHHGGHHGHC22FFC33GHHHHHEFGFFHHHHHHHHHHHHHHHGHGGGGGHHGGGGEFEGHHHHGHHHHHGFFHHFHFGHHGHHHHHHHHGGGGFGHHHHHHHHHHHHHHGGGFGGGGHGGCFGG
@M02034:409:000000000-BFKT7:1:1114:13281:2048 1:N:0:29
AAAGTCGAGGTGCCTAAAGTGGCAACCCAGACTGTTCGGCATGTTGGTGGTGTAGAGCTTCCTGTAGCCGCATGGCGTTCGTACTTAAATATGGAACTAACCATTCCAATTTTCGCTGTCTCTTATACACATCTCCGAGCCCACGAGACG
+
CCCCCFCCCCBBGGGGGGGGGGGHHHHGGHHGHHHHHGGGGGHHHHHGFFEFGHHHHGHHHGHHHHHFHGGEEGHHFEGGFEFHHHHHHHHHHHFHHHHGGHHHHHFHHHHHHHGGGGGHHHHHHHHFDGHHHHFFECC?FGHGGCGADG
@M02034:409:000000000-BFKT7:1:1114:18227:2053 1:N:0:29
AAAGTCGAGGTGCCTAAAGTGGCAACCCAGACTGGGCAGAGGGTTGGTGGTGTAGAGCTTCCTGTAGCCGCATGGCGTTCGTACTTAAATATGGAACTAACCATTCCAATTTTCGCTGTCTCTTATACACATCTCCGAGCCCACGAGACG
+
CCCCCFCCBCABGGGGGGGGGGGHHHHGGHHFHHEHHHFGHGGGHGGBFEFGEDGBFB3BFGHHHFE5@EE?EEG1EB>FEEBGFGH3FHHFF?33F3GF3??F34F4FGFHF4E/E/?BF3BFDFHGHFHGGGHD?/@D@?<CD//ADG
@M02034:409:000000000-BFKT7:1:1114:14709:2064 1:N:0:29
AAAGTCGAGGTGCCTAAAGTGGCAACCCAGACTAAGACTGATGTTGGTGGTGTAGAGCTTCCTGTAGCCGCATGGCGTTCGTACTTAAATATGGAACTAACCATTCCAATTTTCGCTGTCTCTTATACACATCTCCGAGCCCACGAGACG
+
BBBBBFABBBABGGGGGGGGGGGHHHHGGHHGHHHG3FHHHHHHHHHEFGBFHHHHHHHHHHHGHHHFHFGFGGHHGGGGGEHHHHHHHHGHHHFHHHHGHHGHHHFFHHHHHGGGGGGHHGHHGHHHFFHHHHGDECC@DGAFCGFGGD
@M02034:409:000000000-BFKT7:1:1114:18583:2086 1:N:0:29
AAAGTCGAGGTGCCTAAAGTGGCAACCCAGACTACTAGTCCGGTTGGTGGTGTAGAGCTTCCTGTAGCCGCATGGCGTTCGTACTTAAATATGGAACTAACCATTCCAATTTTCGCTGTCTCTTATACACATCTCCGAGCCCACGAGACG
+
CCCCCFBBBBABGGGGGGGGGGGHHHHGGHHGHHHHHHFHHGGFGFGGFGAFFFHHHFHHFGHFGGGEGEGEGGHGGGGEEFFHHHHHHHFHGHBBFHGHFHBGGFDGHHFHHHGGGGFGHGHHHHHGHHHHFFDFC/C<CFGGGGGGCG
@M02034:409:000000000-BFKT7:1:1114:15206:2089 1:N:0:29
AAAGTCGAGGTGCCTAAAGTGGCAACCCAGACTAATACTCATGTTGGTGGTGTAGAGCTTCCTGTAGCCGCATGGCGTTCGTACTTAAATATGGAACTAACCATTCCAATTTTCGCTGTCTCTTATACACATCTCCGAGCCCACGAGACG
+
AABCAFCCBBBCGGGGGGGGGGGGHHHGGGHGHHHHHHFHHHHHHHGEEGGEGHHHHHGGHFHHHFHGFGGEGGHAFGGGGFHHHHEFHHGFHHGHHHGGHHGHGGHHHHHHHFGGGGEFHHHGHHGHEHHHHF3DCC<<CCGEGGCGGD
@M02034:409:000000000-BFKT7:1:1114:11874:2090 1:N:0:29
AAAGTCGAGGTGCCTAAAGTGGCAACCCAGACTCCTCCGGCGGTTGGTGGTGTAGAGCTTCCTGTAGCCGCATGGCGTTCGTACTTAAATATGGAACTAACCATTCCAATTTTCGCTGTCTCTTATACCATCTCCGAGCCCACGAGAC
+
BBBBBFBBBBBBGGGFGGGFGGGHHHHGGHHGHHHHHHGGGGGGGGGECE1FFFHHHHHHGHHHHHFEFDEEEGHGEEEFEE2FHHDFGH4DGFFHHFDFFGHHFGFHHHHHHF@?EDBBGDGHHH1?1GH<DGFD@?C-CGFC@-.<
@M02034:409:000000000-BFKT7:1:1114:13385:2096 1:N:0:29
AAAGTCGAGGTGCCTAAAGTGGCAACCCAGACTAAGAATGATGTTGGTGGTGTAGAGCTTCCTGTAGCCGCATGGCGTTCGTACTTAAATATGGAACTAACCATTCCAATTTTCGCTGTCTCTTATACACATCTCCGAGCCCACGAGACG
+
BAAABFAABBBBGGGGGGGGGCFGHHHDGHHFHHHHCHGHHHHHHHHDFEEFGHHBGHHHHFHGGHGHHGCEEGHGGGGFFEFGHHHGFFDGFHGBGHHBFF3BGHHFHGGHHG?EEAEGDGGHHHGGGFHHHHGDD/CC/FGFD/@GGD
@M02034:409:000000000-BFKT7:1:1114:17737:2110 1:N:0:29
AAAGTCGAGGTGCCTAAAGTGGCAACCCAGACTAAGCCTTCTATT
+
AAAAAD>1ADAAGGG1F11F1BBC1GHEFHHAG1BFGE1DED2BD
@M02034:409:000000000-BFKT7:1:1114:11411:2116 1:N:0:29
AAAGTCGAGGTGCCTAAAGTGGCAACCCAGACTGAGAAGACTGTTGGTGGTGTAGAGCTTCCTGTAGCCGCATGGCGTTCGTACTTAAATATGGAACTAACCATTCCAATTTTCGCTGTCTCTTATACACATCTCCGAGCCCACGAGACG
+
CCCCCFCCCCCCGGGGGGGGGGGHHHHGGHHGHHHHHHHHHHFGHHHGGGEFGHHHHHFHGHHGHHHGHGGGGGHHGGGGGFGHHHHHHHHHHF33GHHFHFHHHHHGHHHHHHGGGGEFFHHHHHHHFHHHHFFGGGGGGGHGGFFGDE
@M02034:409:000000000-BFKT7:1:1114:15996:2142 1:N:0:29
AAAGTCGAGGTGCCTAAAGTGGCAACCCAGACTAAGAATAATGTTGGTGGTGTAGAGCTTCCTGTAGCCGCATGGCGTTCGTACTTAAATATGGAACTAACCATTCCAATTTTCGCTGTCTCTTATACACATCTCCGAGCCCACGAGACG
+
BBCCCFCCCCCCGGGGGGGGGGGHHHHGGHHGHGHHGHHHHGGGHHHFFFFGHHHHHHHHHHHHHHHHHGGEEGGHGGGGFFHHHHHHHHHHHEGHGHHHHHEGHHGGHHHHHHGGGGGHHHHHHHHFHHHHHHHFDCDGGGHGGGGFGG
@M02034:409:000000000-BFKT7:1:1114:20404:2148 1:N:0:29
AAAGTCGAGGTGCCTAAAGTGGCAACCCAGACTGCTCATAATGTTGGTGGTGTAGAGCTTCCTGTAGCCGCATGGCGTTCGTACTTAAATATGGAACTAACCATTCCAATTTTCGCTGTCTCTTATACACATCTCCGAGCCCACGAGACG
+
CCCCCFCCCCABGGGGGGGGGGGHHHHGGHHGHHHHHHHHHHHHHHHFFGFFGHHHHHHHHHHHHHHHHGGEEGHHGGGEFEEHHHHHHHHHGHGFHHHHHGGHHGHGHHHHHHGGGGGHHGHFHHHHFGHHHHHFF@DDGGHGGGGDGG
@M02034:409:000000000-BFKT7:1:1114:13347:2149 1:N:0:29
AAAGTCGAGGTGCCTAAAGTGGCAACCCAGACTACGACGAGGGTTGGTGGTGTAGAGCTTCCTGTAGCCGCATGGCGTTCGTACTTAAATATGGAACTAACCATTCCAATTTTCGCTGTCTCTTATACACATCTCCGAGCCCACGAGACG
+
CBCCCFBACBCBGGGGGGGGGGGHHHHGGHHGHHGGGGGGGGGFHGGFGGGGHHHHHHHGHHHHHHHHHGGEEGHHGGGGGGHHHHFHHHGHHHFGHHGHHHHHHHHGHHHHHHGGGGGHHHHHGHHHGHHHHHDGE?FCGGHGGCGGGD
@M02034:409:000000000-BFKT7:1:1114:11173:2150 1:N:0:29
AAAGTCGAGGTGCCTAAAGTGGCAACCCAGACTAATAAGAATGTTGGTGGTGTAGAGC
+
BBBBBFBBBDABCGGGGGGGFDFHCAFEGHHF333FEBGB5GCG5G22B2A1A3D5A5
@M02034:409:000000000-BFKT7:1:1114:17790:2150 1:N:0:29
AAAGTCGAGGTGCCTAAAGTGGCAACCCAGACTAAGTCTGGTGTTGGTGGTGTAGAGCTTCCTGTAGCCGCATGGCGTTCGTACTTAAATATGGAACTAACCATTCCAATTTTCGCTGTCTCTTATACACATCTCCGAGCCCACGAGACG
+
BBBBBFBABBAAGGGFEGGGGGGHHGHGGHHGHHHGGHHHHFGHGHHGFGEFHGHHHHHGHHHFHHHBGEAEEGGGEEEFEEHHHHHHHHFHGD3FFFDBGHD?HBBGHHHHFHEEFGEFHGHHFHFHEFHHFHB2?>CBCEHGGGFAGG
@M02034:409:000000000-BFKT7:1:1114:11800:2153 1:N:0:29
AAAGTCGAGGTGCCTAAAGTGGCAACCCAGACTACTCCTCAGGTTGGTGGTGTAGAGCTTCCTGTAGCCGCATGGCGTTCGTACTTAAATATGGAACTAACCATTCCAATTTTCGCTGTCTCTTATACACATCTCCG
+
ABAAAFAADBAAGFGDGGDDDFGHHHCEGG2FHHFFHGGHHGHHFGE2FEAFHHFAEBFFBCGFGDGDDEE0EEHAE>/BE?FEHEFFEFFFFDB3BFGGC03B344BFGHHHFE?EGGGF4BFDGF3BGFGFG32?
@M02034:409:000000000-BFKT7:1:1114:14068:2154 1:N:0:29
AAAGTCGAGGTGCCTAAAGTGGCAACCCAGACTGAGAATACGGTTGGTGGTGTAGAGCTTCCTGTAGCCGCATGGCGTTCGTACTTAAATATGGAACTAACCATTCCAATTTTCGCTGTCTCTTATACACATCTCCGAGCCCACGAGACG
+
BBBCAFCCCCBBGGGGGGGGGGGHHHHGGHHGHHHHFHHHHHGHGGGGFGEFGHHHHHHHHHHHHHHFHEEEFGHHGGGGEGHHHHHGHHGHHHBDFHFGFHGHHFFHHHHHHHGGGGGGFEHHHH3DDFFHHHGFC?DC@FHGG?@//E
@M02034:409:000000000-BFKT7:1:1114:16361:2164 1:N:0:29
AAAGTCGAGGTGCCTAAAGTGGCAACCCAGACTCATCCTACTGTTGGTGGTGTAGAGCTTCCTGTAGCCGCATGGCGTTCGTACTTAAATATGGAACTAACCATTCCAATTTTCGCTGTCTCTTATACACATCTCCGAGCCCACGAGACG
+
CCCCBFABBCABGGGGGGGGGGGHGHHGGHHGHHHHHHHHHHHHHHHFFGEFGFHHHHHHHHHHHHHHHGGEEGHGFEGGFFGHHHHGHHHHHHFHGHHHHHGHHBGFFHHHHHEEGGGHHHHHHHHHHHHHHHHHC<CDFFHGGFGDFG
@M02034:409:000000000-BFKT7:1:1114:16367:2181 1:N:0:29
AAAGTCGAGGTGCCTAAAGTGGCAACCCAGACTCATCCTACTGTTGGGGGTGTAGAGCTTCCTGTAGCCGCATGGCGTTCGTACTTAAATATGGAACTAACCATTCCAATTTTCGCTGTCTCTTATACACATCTCCGAGCCCACGAGAC
+
AAA3AF?ADDABGG5FGFE6EGFHGEHGGHHFFHFHFHGCFGHHGF22A0EAEDGDGFFFHGHEBDGFHGGCGGHHGEC1>>BGEB?3BF4FGBEDGFFHHFBG3B4FGHHHHFGFF?EF2BGHHGF221GGCDF1C@/</CC/->@AD
@M02034:409:000000000-BFKT7:1:1114:14280:2206 1:N:0:29
AAAGTCGAGGTGCCTAAAGTGGCAACCCAGACTAAGTGTCAGGTTGGTGGTGTAGAGCTTCCTGTAGCCGCATGGCGTTCGTACTTAAATATGGAACTAACCATTCCAATTTTCGCTGTCTCTTAACACATCTCCGAGCCCACGAGACGG
+
AAAB?FAABB2AF4FGGGGFGGFHFGAEGHHGHHHHAFFGFHHAFHGEFFAFFGHFHEFFFGHGFGG5FEE@EFHGEBEFE?FFGHHEHHHGGH@GCGFFGFGGFGFHGGHHHHGEGEEBGGGHGFBGGEFGHHGC@DCC/??C<A?/DD
@M02034:409:000000000-BFKT7:1:1114:17129:2213 1:N:0:29
AAAGTCGAGGTGCCTAAAGTGGCAACCCAGACTAGTAATCAGGTTGGTGGTGTAGAGCTTCCTGTAGCCGCATGGCGTTCGTACTTAAATATGGAACTAACCATTCCAATTTTCGCTGTCTCTTATACACATCTCCGAGCCCACGAGACG
+
CABCCFCCCCBCGGGGGGGGGGGHHHHGGHHGHHHHHHHHHHHGHHGGFGFGHGHHHHHHHHHHGHHFGEGEEGGGFEGGFFHHHHHHGHFHHHHHGFFFHGHHHHHHHHHHHHGFGGFFHHHHHHGGFHHHGHGGC/CDCFHGGGGGGG
@M02034:409:000000000-BFKT7:1:1114:14275:2227 1:N:0:29
AAAGTCGAGGTGCCTAAAGTGGCAACCCAGACTAAGTG
+
BBBBBFBAB@AAGGGGGGGGGGGGHGHGGHGGHHHF55
@M02034:409:000000000-BFKT7:1:1114:14595:2230 1:N:0:29
AAAGTCCAGGTGCCTAAAGTGGCAACCCAGACTTCTTGTGCGGTTGGTGGTGTAGAGCTTCCTGTAGCCGCATGGCGTTCGTACTTAAATATGGAACTAACCATTCCAATTTTCGCTGTCTCTTATACACATCTCCGAGCCCACGAGACG
+
BBCCBFFFFFFFGGGGGGGGGGGHHHHGGHHGHHHHHHHHHGGGGGGEFGBFHHHHHHHHHHHHHHHHHFFEGGHHGEGGEEGHHHHGHHHHHHGFFHGFHHFHHHHHHHHHHHGGGGFGHGFHHHFHGHHHHHHHC@GFFGHGGGGGGG
@M02034:409:000000000-BFKT7:1:1114:20105:2231 1:N:0:29
AAAGTCGAGGTGCCTAAAGTGGCGACCCAGACTATGCCGTCTGTTGGTGGTGTAGAGCTTCCTGTAGCCGCATGGCGTTCGTACTTAAATATGGAACTAACCATTCCAATTTTCGCTGTCTCTTATACACATCTCCGAGCCCACGAGACG
+
CBCCBFCCCCBAGGGGGGGGGGFFGEGGHHHGHHHHHHGEEGGGHHHEFFEFGFHHHGHHHGHHHHHFHEEEEGHFEFFFEEHGHHHGHHHHHHFFHHFHHFGHGFGFFHHHHHGGGDEDHHHHHHFHGHHGHHBGEBCCDGHGGGGGGG
@M02034:409:000000000-BFKT7:1:1114:13679:2234 1:N:0:29
AAAGTCGAGGTGCCTAAAGTGGCAACCCAGACTGGGGGGTGTGTTGGTGGTGTAGAGCTTCCTGTAGCCGCATGGCGTTCGTACTTAAATATGGAACTAACCATTCCAATTTTCGCTGTCTCTTATACACATCTCCGAGCCCACGAGACG
+
CCCCBFCCCCCCGGGGGGGFGGGHHHHGGHHGHHHHGGG>EDGHHHHGGGDFHGHHHHHHHHHHHHHHHGGDGGHHGGGGGGHHHHHHHHHHHEGHHHFFCCHHHHGHHHGHHBDGGGGGGGGGBFBFEGGGGGFFE9DAGGGFFAFFFF
@M02034:409:000000000-BFKT7:1:1114:14312:2250 1:N:0:29
AAAGTCGAGGTGCCTAAAGTGGCAACCCAGACTATGAATAATGTTGGTGGTGTAGAGCTTCCTGTAGCCGCATGGCGTTCGTACTTAAATATGGAACTAACCATTCCAATTTTCGCTGTCTCTTATACACATCTCCGAGCCCACGAGACG
+
CCCCCFCACCBBGGGGGGGGGGGHHHHGGHEGHHHH5E5EGFHHHHHGFGEFHGHHHHHHHHHHGFHGHGGEFGHGGGGGEFGHHHHHHHHHHHHFHHFGHHGHHHHGHHHHHHGFGGGHHGGHHHFFFHHFFHDGCBGCDGHGG?DGDA
@M02034:409:000000000-BFKT7:1:1114:18908:2265 1:N:0:29
AAAGTCGAGGTGCCTAAAGTGGCAACCCAGACTAAGAATAATGTTGGTGGTGTAGAGCTTCCTGTAGCCGCATGGCGTTCGTACTTAAATATGGAACTAACCATTCCAATTTTCGCTGTCTCTTATACACATCTCCGAGCCCACGAGACG
+
CCCCCFCBCCBCGGGGGGGGGGGHHHHGGHGGHHGFHGFHFHHHGHGEFGGGHHHHHHHHHHHHHHHHHGGFGGHHGAEFEEFHHFFGHHHHHGBDHHGHHHDHHHHFGHHHHHGGG?EDHFHHGHFHGHHHHHHGG?CFCFEFC//<?<
@M02034:409:000000000-BFKT7:1:1114:15526:2277 1:N:0:29
AAAGTCGAGGTGCCTAAAGTGGCAACCCAGACTCAGACTCGGGTTGGTGGTGTAGAGCTTCCTGTAGCCGCATGGCGTTCGTACTTAAATATGGAACTAACCATTCCAATTTTCGCTGTCTCTTATACACATCTCCGAGCCCACGAGACG
+
ABCCAFABCCCCGGGGFGGGGGGHHHHGGHHGHHFHFGFHG?EE2FE1A1FGEDGFGDGGDGHFHBHEDEE>EEF1/>>FD12?FGHGFGHHHB33BFFG3B3FG?FD?GGHFDEGE<?GBHHGGHHFHGHFHBFGG?C?/F/?A@//<<
@M02034:409:000000000-BFKT7:1:1114:12941:2288 1:N:0:29
AAAGTCGAGGTGCCTAAAGTGGCAACCCAGACTACTTCGCAGGTTGGTGGTGTAGAGCTTCCTGTAGCCGCATGGTGTTCGTACTTAAATATGGTACTAACCTTTCCAATTTTCGCTGTCTCTTATACACATCTCCGAGCC
+
CDDDCFCCDCCBGGGGGGGGGGGHHHHGGHAF3GHCD5A22AEHHGA1A1BAA3F5D5AB5BFEB5A53>E0BAC3B?14??2??BGF3FGGFF44B@GF303DD3B44F?FF4/EE/?B44DB4?43BB??GFFBE/<CD
@M02034:409:000000000-BFKT7:1:1114:16560:2291 1:N:0:29
AAAGTCGAGGTGCCTAAAGTGGCAACCCAGACTGCTTCTAAGGTTGGTGGTGTAGAGCTTCCTGTAGCCGCATGGCGTTCGTACTTAAATATGGAACTAACCATTCCAATTTTCGCTGTCTCTTATACACATCTCCGAGCCCACGAGACG
+
CCBBAFCABCAAGGGGGGGGGGGHHHHGGHHGHHHHGHHHHHGGHHGEFGEFHHHHHHHHHGHHHHHGHEEEGEHFFEFGFFFHHHHGGHHBFGFGHHGHFHHHHGHFHHHHHGEEEGEFFHEFHHFHFHGHGHFFCBFCCGEFCCGGGD
@M02034:409:000000000-BFKT7:1:1114:12565:2302 1:N:0:29
AAAGTCGAGGTGCCTAAAGTGGCAACCCAGACTAATAAGAATGTTGGTGGTGTAGAGCTTCCTGTAGCCGCATGGCGTTCGTACTTAAATATGGAACTAACCATTCCAATTTTCGCTGTCTCTTATACACATCTCCGAGCCCACGAGACG
+
CCCCCFCCCBAAGGGGGGGGGGGGFFFEEAHGHHHHHFGGHHGHHFGEFGGFGFHGHFGHHFHHHHHGFFAAEFHFEEFFEEBGGHFFFHFHHFEGHHGFFFHHFDDFGGGFHFGCFGFFGHGHHHFGFHFHHHDD?/>BDFGGG?CDDG
@M02034:409:000000000-BFKT7:1:1114:19506:2321 1:N:0:29
AAAGTCGAGGTGCCTAAAGTGGCAACCCAGACTGGGACGACTGTTGGTGGTGTAGAGCTTCCTGTAGCCGCATGGCGTTCGTACTTAAATATGGAACTAACCATTCCAATTTTCGCTGTCTCTTATACACATCTCCGAGCCCACGAGACG
+
ABBBAFBCCCABGGGGGGGGGGGHHHHGGHHGHHHGHHGGGGFHHHHEFGGGHHHHHHHHHHHHHGHHFGGCEGHHGEGFGGFHHHFHHHFHHFGHFHHHHHFHHHGFHHHHHFGGGGGHHHGHFGGHFGHHHHGHE/BCFGHGG/@GGG
@M02034:409:000000000-BFKT7:1:1114:18767:2334 1:N:0:29
AAAGTCGAGGTGCCTAAAGTTGCAACCCAGACTCCGTCTCATGTTGGTGGTGTAGAGCTTCCTGTAGCCGCATGGCGTTCGTACTTAAATATGGAACTAACCATTCCAATTTTCGCTGTCTCTTATACACATCTCCGAGCCCACGAGACG
+
AAA>ADAABDABGGGGCGGGGFHFFHGFGHHGHHGEHFCGHHGHHHHEFEAFFFDGGF3FGCGDGHFFGGFCEFHEFEEFEEBGHHEEHHFHHF3BFFFGHHHHHHHGHHHHHFEAEGEGEGGFGHHGFHD?GFGFC>BCCGHGG/DDAD
@M02034:409:000000000-BFKT7:1:1114:14065:2345 1:N:0:29
AAAGTCGAGGTGCCTAAAGTGGCAACCCAGACTGAGAAGCAGGTTGGTGGTGTAGAGCTTCCTGTAGCCGCATGGCGTTCGTACTTAAATATGGAACTAACCATTCCAATTTTCGCTGTCTCTTATACACATCTCCGAGCCCACGAGACG
+
BBAABFAABBAAFGGGGGFFGGFFH4G2FFFEGGEGGFHFFGGHHGGAFDAFGFHFHGHHH3GFHGHFGEEEEEHFEEGF?>B?FFGDGFGGGFBDGHHFH0GHEGFBGHHHHFE?FGE3FGFHHHG3BGGHHFB2?/BC</?/<>CGGD
@M02034:409:000000000-BFKT7:1:1114:13500:2345 1:N:0:29
AAAGTCGAGGTGCCTAAAGTGGCAACCCAGACTACGAAGCAGGTTGGTGGTGTAGAGCTTCCTGTAGCCGCATGGCGTTCGTACTTAAATATGGAACTAACCATTCCAATTTTCGCTGTCTCTTATACACATCT
+
BABBBFB@DBAAGGGGGGFGGGGHCGHGGGHGFFGEEGEGGHGFFHGGEG1AEEHBG5BFFGHFGEGDDEE0?EG1EE/FE?B1?@GGHHEHDF3?3G3BBF33G4B4DG3BGFC?EEEDGEGHBHFFD2FGBB
@M02034:409:000000000-BFKT7:1:1114:13483:2350 1:N:0:29
AAAGTCGAGGTGCCTAAAGTGGCAACCCAGACTACGAAGCAGGTTGGTGGTGTAGAGCTTCCTGTAGCCGCATGGCGTTCGTACTTAAATATGGAACTAACCATTCCAATTTTCGCTGTCTCTTATACACATCTCCGAGCCCACGAGACG
+
CCCCCFCCCCABGGGGGGGGGGGHHHHGGHHGHHGGGHGGHHHHHHGGGGGGHHHGHHHHHHHHHHHGHGGEGGHFGFGGGGHHHHFHGHHHHHFGHHGFHHHHHHGHFHHHHHCGGGGHHHHGHHGF3GHHHHBGE/CCGGHGG/C?GD
@M02034:409:000000000-BFKT7:1:1114:14257:2369 1:N:0:29
AAAGTCGAGGTGCCTAAAGTGGCAACCCAGACTCCTCTTGCTGTTGGTGGTGTAGAGCTTCCTGTAGCCGCATGGCGTTCGTACTTAAATATGGAACTAACCATTCCAATTTTCGCTGTCTCTTATACACATCTCCGAGCCCACGAGACG
+
ABBBBFBBBBBAGGGFFGGFGGFHGGHGGGHGGHHHHHHHHHGHHHHEFGEFGHHHHGHHHHHHHFHFHEEEEGHFEGFFEFGHHHHFHHEHGGGGHHHFHHFHHHGFHHHHHHGGGGFGHFHHGHFHFFDGHH?FC@GCGGHGGGGDFG
@M02034:409:000000000-BFKT7:1:1114:13615:2386 1:N:0:29
AAAGTCGAGGTGCCTAAAGTGGCAACCCAGACTCAGCCTCAGGTTGGGG
+
CCCCCFBCCCBCGGGGGGGGGGGHHHHGGHHGH3FHFBA23G3FAF22A
@M02034:409:000000000-BFKT7:1:1114:20137:2387 1:N:0:29
AAAGTCGAGGTGCCTAAAGTGGCAACCCAGACTCATCCTCCTGTTGGTGGTGTAGAGCTTCCTGTAGCCGCATGGCGTTCGTACTTAAATATGGAACTAACCATTCCAATTTTCGCTGTCTCTTATACACATCTCCGAGCCCACGAGACG
+
BBBBBFBA?DBBGGGGGGGGGGGHHHHGGGHGHHHHHHHHHHGHHHHFFGEFHFHHHBHHHGHHHGGFHGGGFGHHGEGGGFGHHHGHHFHHHFGFGHBGHHHGHHHFHHHHHHGGGGGGHHHHHHFHFFHHHHFHG?FGCGHGGCGDGC
@M02034:409:000000000-BFKT7:1:1114:18932:2395 1:N:0:29
AAAGTCGAGGTGCCTAAAGTGGCAACCCAGACTACTAAGCATGTTGGTGGTGTAGAGCTTCCTGTAGCCGCATGGCGTTCGTACTTAAATATGGAACTAACCATTCCAATTTTCGCTGTCTCTTATACACATCTCCGAGCCCACGAGACG
+
BAABCFCCCBAAGGGGGGGGGGGHHHHGGHHGHHFHGEBGEFGHHHHAF?EFA3G5FAFFAFHGHFF53EEAEEG1>?>?EE21EFGHHHHFEG33BFGH313FB4FFGGFHHBEAFEFD44DFBHFGFHFHFDF2B<BCGAAFGCGAGD
@M02034:409:000000000-BFKT7:1:1114:15468:2403 1:N:0:29
AAAGTCGAGGTGCCTAAAGTGGCAACCCAGACTGTTTCTTCGGTTGGTGGTGTAGAGCTTCCTGTAGCCGCATGGCGTTCGTACTTAAATATGGAACTAACCATTCCAATTTTCGCTGTCTCTTATACACATCTCCGAGCCCACGAGACG
+
CCCCBFCCBBCCGGGGGGGFGGGHHHHGGHHGHHHHHHHHHHGGGGGGFGEFHHHHHGHHHHHGHHHHHGGEGGHHGGGGGFHHHHHGGHHHHHHGFHHHHHHHHHHHGHHHHHGGGGGHHGHHHHHHGHHHHHGFDCGGGGHGGFGGGG
@M02034:409:000000000-BFKT7:1:1114:17655:2407 1:N:0:29
AAAGTCGAGGTGCCTAAAGTGGCAACCCAGACTGGTCCGCGGGTTGGTGGTGTAGAGCTTCCTGTAGCCGCATGGCGTTCGTACTTAAATATGGAACTAACCATTCCAATTTTCGCTGTCTCTTATACACATCTCCGAGCCCACGAGACG
+
BBBBBFBBBBBBGGGGFGGGGGGHHHHGGHHGHH2FGBAEEGGFFGGEFFEEGHHHHHHHHHHHGGHHHGGGGGHHGGGGGFHHHHHGGH4GHH3BGGGHGHHHFHGFFHHHHHGGGGGGHGHHGHHHFGHHHFGHF@DFCEEF-@-AFF
@M02034:409:000000000-BFKT7:1:1114:13948:2435 1:N:0:29
AAAGTCGAGGTGCCTAAAGTGGCAACCCAGACTAATAGGAATGTTGGGGGTGTAGAGCTTCCTGTAGCCGCATGGCGT
+
ABCCAFABCCBCGGGFFGGGGGGFHHHGGHHGH3AF5DG35FGGAF22A0EAABG5G5AF5FGHD5D5BEE/BEA1/?
@M02034:409:000000000-BFKT7:1:1114:17405:2438 1:N:0:29
AAAGTCGAGGTGCCTAAAGTGGCAACCCAGACTAAGGAGGGTGTTGGTGGTGTAGAGCTTCCTGTAGCCGCATGGCGTTCGTACTTAAATATGGAACTAACCATTCCAATTTTCGCTGTCTCTTATACACATCTCCGAGCCCACGAGACG
+
CCBBBFCCCCABGGGGGGGGGGGHHHHGGHHGHHHHHHHGGFGGGHHGGGEFGHHHGHHHHHHGHFGGHGGEEGHHFFGEGGHHHHHHHHFFGHDGHHHHHGGHGHHHGHHHHHGGGGGFHHHHGHHHHHHHHHGHDBFGGGHGGCFFGG
@M02034:409:000000000-BFKT7:1:1114:17516:2464 1:N:0:29
AAAGTCGAGGTGCCTAAAGTGGCAACCCAGACTCCTAAGAAGGTTGGTGGTGTAGAGCTTCCTGTAGCCGCATGGCGTTCGTACTTAAATATGGAACTAACCATTCCAATTTTCGCTGTCTCTTATACACATCTCCGAGCCCACGAGACG
+
CCCCCFCCCCBBGGGGGGGGGGGHFHHGGHGGHHHHHHHGHHFGHHGEGGEFHHHGH5GHHHHHHHHGGEGFGGGHGEGFEEFGHHHHHHHGHH33FGGFHFFHHHFBGHHHHHGEGGGFHFHHGHFBFGHEHHHF?>BCC/GFGCFDGG
@M02034:409:000000000-BFKT7:1:1114:21080:2469 1:N:0:29
AAAGTCGAGGTGCCTAAAGTGGCAACCCAGACTAAGGAGCAGGTTGGTGGTGTAGAGCTTCCTGTAGCCGCATGGCGTTCGTACTTAAATATGGAACTAACCATTCCAATTTTCGCTGTCTCTTATACACATCTCCGAGCCCACGAGACG
+
AABCBFBCCCBBGGGGGGGGGGGHHHHGGHHGHF3B332AGBGGGHGGGGEFGHHHHHHHHHHHHHHHHGGGFGHHGGGGEFCHHHFHHHHHHHHHHHGFGHGHEHGHFHHHHGGGGGGHHHHHHHHHH22B?FH2EBBCGEA/@?//??
@M02034:409:000000000-BFKT7:1:1114:12450:2476 1:N:0:29
AAAGTCGAGGTGCCTAAAGTGGCAACCCAGACTGTGGTTGGTGGTGTAGAGCTTCCTGTAGCCGCATGGCGTTCGTACTTAAATATGGAACTAACCATTCCAATTTTCGCTGTCTCTTATACACATCTCCGAGCCCACGAGACGGACTC
+
CCCCCFCBCCBBGGGGGGGGGGGHHHHGGHHGHGFGFBFEFEGGGG1AFBGFHHBGFFHEHHDEEFGEG1E?E1E>2CGEDBDDEGHHGBGH3CGHHGHFHGHGHBG4E?EFGHGHHHBBFG43FGFGBBD/C?CGEFG/@/?/?DCDH
@M02034:409:000000000-BFKT7:1:1114:16023:2489 1:N:0:29
AAAGTCGAGGTGCCTAAAGTGGCAACCCAGACTAAGAATTCGGTTGGTGGTGTAGAGCTTCCTGTAGCCGCATGGCGTTCGTACTTAAATATGGAACTAACCATTCCAATTTTCGCTGTCTCTTATACACATCTCCGAGCCCACGAGACG
+
CBCCCFCCCBABGGGGGGGGGGGHHHHGGHHGHHFHHHHHGGHGGGGEFEEGHFHHHHHHBGHHHHHGFGGEEFHCEEGEFEGFHHHHFHHHHH33FFHHCE3FF4FFHHHHHHGFGGGHFHHHGHHHGFHHHHGFDC?CFGHGGGGDGF
@M02034:409:000000000-BFKT7:1:1114:12724:2516 1:N:0:29
AAAGTCGAGGTGCCTAAAGTGGCAACCCAGACTAATAATCGGGTTGGTGGTGTAGAGCTTCCTGTAGCCGCATGGCGTTCGTACTTAAATATGGAACTAACCATTCCAATTTTCGCTGTCTCTTATACACATCTCCGAGCCCACGAGACG
+
CCCCCFCCCCABFGGGGGGGGGGFHHHGGHHGHHHHHHHHGGGGGGGEFGEFHFHFHHHHGFHFHHHHHGGGGGHHGEEFGEFHHHGGHHGHHHFHHHHGHHHHHHHFHHHHHHGGGGEGHHHHGHHHGHHGHHFGC@CCGGHGGGGGGG
@M02034:409:000000000-BFKT7:1:1114:17803:2521 1:N:0:29
AAAGTCGAGGTGCCTAAAGTGGCAACCCAGACTAATGAGAAGGTTGGTGGTGTAGAGCTTCCTGTAGCCGCATGGCGTTCGTACTTAAATATGGAACTAACCATTCCAATTTTCGCTGTCTCTTATACACATCTCCGAGCCCACGAGACG
+
ABCCAFCCCBBCGGGGGGGGGGGHHHHGGHHGHF3FDDGHHHHFHHGFFGGGGHHHHHGHHHHHHHHHHFEEEFHHGFGGFFGHHHHHHHHHHHHHHHFFGHGHHHHHHHHHHHGDGGGHHHHHHHGFFHHHHHGHEBC/BFHGGCGGG?
@M02034:409:000000000-BFKT7:1:1114:12007:2525 1:N:0:29
AAAGTCGAGGTGCCTAAAGTGGCAACCCAGACTGAGAATCAGGTTGGTGGTGTAGAGCTTCCTGTAGCCGCATGGCGTTCGTACTTAAATATGGAACTAACCATTCAATTTTCGCTGTCTCTTATACACATCTCCGAGCCCACGAGACGG
+
CCCCCFCBCCCCGGGGGGGGGGGHHHHGGHHGHHGGFHHHHHHGHHGFEEFFEBGBGD3GDGHGGEFFDEF?FGF1EBEFEE2FCFGHHHGFHG33GGHHC?3F34F4FHGHHEEEG?GFHHHDHEDHGBGHHHHFFGBCGHGCDGGGDE
@M02034:409:000000000-BFKT7:1:1114:11905:2526 1:N:0:29
AAAGTCGAGGTGCCTAAAGTGGCAACCCAGACTA
+
AA11ADAADD>AGFFGGGGGFAFEFC0EFFF0FE
@M02034:409:000000000-BFKT7:1:1114:15483:2530 1:N:0:29
AAAGTCGAGGTGCCTAAAGTGGCAACCCAGACTAATGGTCTTGTTGGTGGTGTAGAGCTTCCTGTAGCCGCATGGCGTTCGTACTTAAATATGGAACTAACCATTCCAATTTTCGCTGTCTCTTATACACATCTCCGAGCCCACGAGACG
+
BBBCAFBCCCABGGGFGGGGGGGHHHHGFHHGHHHHHHFHHHHHHHHFFEEGHHHHHHHHHHHHHHHHHGGGGGHHGGGGGGHHHHHHHHHHHHGHEGHHHHHHHHGHGHHHHHGGGGFGHGHHHHHHHGFHHHHGGCCFGGHGFCFGGD
@M02034:409:000000000-BFKT7:1:1114:17411:2532 1:N:0:29
AAAGTCGAGGTGCCTAAAGTGGCAACCCAGACTAATCGTTCGGTTGGTGGTGTAGAGCTTCCTGTAGCCGCATGGCGTTCGTACTTAAATATGGAACTAACCATTCCAATTTTCGCTGTCTCTTATACACATCTCCGAGCCCACGAGACG
+
CBCBCFCCCBABGGGGGGGGGGGHHHHGGHHGHHHHHGHHHGGFGGGGGGEGHGFGHHFHHHHHHHHHGGGEEGHHGGGFFFHHHHHHHHFHHHFGHHHHHHHHHHHHHHHHHHGGGGGHHHHGHHHHFHHFHHHHGFCBCGHGGGGDGG
@M02034:409:000000000-BFKT7:1:1114:17175:2554 1:N:0:29
AAAGTCGAGGTGCCTAAAGTGGCAACCCAGACTCATGATACTGTTGGTGGTGTAGAGCTTCCTGTAGCCGCATGGCGTTCGTACTTAAATATGGAACTAACCATTCCAATTTTCGCTGTCTCTTATACACATCTC
+
CCCCBFCCCCCCGGGGGGGFGGGHHHHGGHHGHCHDAG5FGGHHHHHGFGGFGHHGHHHHHHHHHHHHHGGGEGHFGBEGGEFHHHHFHHHHHHBGHHGHFHGHHFHHHHHHHHGGGGEHGHHHHHHHHHHFHBG
@M02034:409:000000000-BFKT7:1:1114:14408:2554 1:N:0:29
AAAGTCGAGGTGCCTAAAGTGGCAACCCAGACTGGGTTGCAGGTTGGTGGTGTAGAGCTTCCTGTAGCCGCATGGCGTTCGTACTTAAATATGGAACTAACCATTCCAATTTTCGCTGTTCTTATACACATCTCCGAGCCCACGAGACGG
+
CCCCCFCBCCCCGGGGGGGGGGGHHHHGGHHGHHHHBFEGGHHHHFEAAEEFFBGFGFEGAGGHGFE5AEG0EEF1E?ECE?B?FGHHFFHD@F33FCFF3?3F3BF4FGFHF4E<EFEHHHHEGFFFGBCHHGGEDG<BECC@/A/<?A
@M02034:409:000000000-BFKT7:1:1114:19620:2563 1:N:0:29
AAAGTCGAGGTGCCTAAAGTGGCAACCCAGACTGAGCGGCATGTTGGTGGTGTAGAGCTTCCTGTAGCCGCATGGCGTTCGTACTTAAATATGGAACTAACCATTCCAATTTTCGCTGTCTCTTATACACATCTCCGAGCCCACGAGACG
+
CCCCCFCCDDBCGGGGAGGFGGGHHHHGGHHGHHHHHCGGCEHHHHHGGGGGHHHGGFHHHHHHFFHFGGG?EEHFGGGGGECHGHHFFGGHHH3BGHHHGG3GHEHFBGHHHHGFGFGFHHHHGHHHGGHGHHHBB<CGDGGFCG?.CC
@M02034:409:000000000-BFKT7:1:1114:15545:2568 1:N:0:29
AAAGTCGAGGTGCCTAAAGTGGCAACCCAGACTATGGGTGTTGTTGGTGGTGTAGAGC
+
BBBBBF@ABBBAFGGGB4FGGGGHFGHFGHCFGBGHH23BAEHG2GGEAEEFFBF555
@M02034:409:000000000-BFKT7:1:1114:17975:2568 1:N:0:29
AAAGTCGAGGTGCCTAAAGTGGCAACCCAGACTTCTGAGCAGGTTGGTGGTGTAGAGCTTCCTGTAGCCGCATGGCGTTCGTACTTAAATATGGAACTAACCATTCCAATTTTCGCTGTCTCTTATACACATCTCCGAGCCCACGAGACG
+
BCCBCFCBCCAAGGGGGGGGGGGGHHHGGHHGHHHHHHHHHHGGHHGEFFEFHFHGHFGHHHHFFGHGHGGFGGHHGEFFFEGHHHHHHHHHHHGGHHHGHHHHHHHFHHHHHHEFGGEGHHHHHHGHGFHHHHGGC@DDGGHGGCGDGG
@M02034:409:000000000-BFKT7:1:1114:15529:2578 1:N:0:29
AAAGTCGAGGTGCCTAAAGTGGCAACCCAGACTATTGGTGTTGTTGGTGTTGTAGAGGTTCCTGTAGC
+
BBAABF3ABBBBGGGGFGGGGGGHCHHGFHDFG3F5A3FFBEFGFH2E21A1A5D5D23B3EB55555
@M02034:409:000000000-BFKT7:1:1114:10002:2604 1:N:0:29
AAAGTCGAGGTGCCTAAAGTGGCAACCCAGACTTCGCCTTCTGTTGGTGGTGTAGAGCTTCCTGTAGCCGCATGGCGTTCGTACTTAAATATGGAACTAACCATTCCAATTTTCGCTGTCTCTTATACACATCTCCGAGCCCACGAGACG
+
BBCCCFBBCCCCGGGFGGGGGGGHHHHGGHHGHHHFGGGGHHHHHHGEGGFFHHHHHHHHHHHHHHHHHGGFEGHGGGGGFGGHHGGGFG4FGH3GFHGFHHHHHFHHHHHHHFFGGGGGHHHHHHFGGHFHGHBFB/CCGGGFCCCDF?
@M02034:409:000000000-BFKT7:1:1114:16170:2624 1:N:0:29
AAAGTCGAGGTGCCTAAAGTGGCAACCCAGACTAATAATCAGGTTGGTGGTGTAGAGCTTCCTGTAGCCGCATGGCGTTCGTACTTAAATATGGAACTAACCATTCCAATTTTCGCTGTCTCTTATACACATCTCCG
+
AAA?1BA>A?>1AFBFGGGAEDFHFHFEGCAFHHHHHHHHHHHGHHGAFEEFGHHFGGFHHHHFHFHGHGCEEEFHGGGFF?FGEHGFHHHFFEB@FHGHFAGHD2>DFGHHHFE/EFEFFFGHGHFEGHHHHHF1?
@M02034:409:000000000-BFKT7:1:1114:16767:2628 1:N:0:29
AAAGTCGAGGTGCCTAAAGTGGCAACCCAGACTACGACGACGGTTGGTGGTGTAGAGCTTCCTGTAGCCGCATGGCGTTCGTACTTAAATATGGAACTAACCATTCCAATTTTCGCTGTCTCTTATACACATCTCCGAGCCCACGAGACG
+
BBBCBFCCCCBBGGGGGGGGGGGHHHHGGHHGHHGGGGGGGGGFGGGEAEEFFDGFGGGHHHHHGFFGFGGEGGHFE?EFFEGHHHHHHHHHGFBFHHHGHGFHHHHFHHHHHFDGGGAGHHGFFGHHHHHHHGGFC<CFCFHGGCCGCG
@M02034:409:000000000-BFKT7:1:1114:20357:2632 1:N:0:29
AAAGTCGAGGTGCCTAAAGTGGCAACCCAGACTCCTAGTCCGGTTGGTGGTGTAGAGCTTCCTGTAGCCGCATGGCGTTCGTACTTAAATATGGAACTAACCATTCCAATTTTCGCTGTCTCTTATACACATCTCCGAGCCCACGAGACG
+
BBBBBFBBDBABGGGGGGGGGGGHHHHGGHGGHFC3FGHBD?EGEEE1AAAA13F5F53A5GGFF5E5AEEEEEFAE?>F1>2C1GH33FH4@333BBFHBE3F3?F4EHHHH4EDGFEBFHF3?FDDGGHHHDG2CB@CFAFFGGGDFD
@M02034:409:000000000-BFKT7:1:1114:20988:2639 1:N:0:29
AAAGTCGAGGTGCCTAAAGTGGCAACCCAGACTACGAGTGCGGTTGGTGGTGTAGAGCTTCCTGTAGCCGCATGGCGTTCGTACTTAAATATGGAACTAACCATTCCAATTTTCGCTGTCTCTTATACACATCTCCGAGCCCACGAGACG
+
BABCBFCCDBABGGGGGGGEGGFHFFGEGGHGHHHEEGFHBEEAEGGFFGAFFGGGGDGHGFHHHFGDFEEEEGHGEBEFEEFGGHGHHHGHHHEFFGDGGGDGHHFFHHHHHHEFGGGGHHHHEHHGDHHHBGFFC//<CFGFGCGGGG
@M02034:409:000000000-BFKT7:1:1114:16697:2651 1:N:0:29
AAAGTCGAGGTGCCTAAAGTGGCAACCCAGACTGGGGGGGAGGTTGGTGGTGTAGAGCTTCCTGTAGCCGCATGGCGTTCGTACTTAAATATGGAACTAAACCATCCCAATTTTCG
+
>3>3ADABBB>AFGGGGGGFGFFHFHHGGGGGHGHGGGGG?:@CCGCDFF;EAFGBFFFFFFGFFFFFFGB@CFGFBDBFFFFFFFFFFFFFBFBBBFFFB9BAF/AEFEBFF//9
@M02034:409:000000000-BFKT7:1:1114:14656:2651 1:N:0:29
AAAGTCGAGGTGCCTAAAGTGGCCACCCAGACTAGTCCGCTGGTTGGTGGTGTAGAGCTTCCTGTAGCCGCATGGCGTTCGTACTTAAATATGGAACTAACCATTCCAATTTTCGCTGTCTCTTATACACATCTCCGAGCCCACGAGACG
+
A111ADAADD>AGGFGGGGAG1F0AFFEGHCFHHH2AA0EAE/FHEC/B/ABG1ABG1AFHBH1FGDDGE?EEEHFE>E?E>0FFFFBG22FF11BF1FFHGFFHGHEFHDGF2EEEE?FDHGGDDFFHHF1GHHFC?CGGEHGGG/<EE
@M02034:409:000000000-BFKT7:1:1114:20737:2653 1:N:0:29
AAAGTCGAGGTGCCTAAAGTGGCAACCCAGACTGTGGGGCCGGTTGGTGGTGTAGAGCTTCCTGTAGCCGCATGGCGTTCGTACTTAAATATGGAACTAACCATTCCAATTTTCGCTGTCTCTTATACACATCTCCGAGCCCACGAGACG
+
CBABCFCCCCABGGGGGGGGGGGHHHHGGHHGHHHHHGGGGGGGGGGGFGEFGHHGHHHHHGHHHHHHHGEEEGHHFEGGEEGHHHHHHHFHHHFHHHHHHHHHFGFFHHHHGHGGGGGHHGHHHHHFGHHHGHFBCAFGGGHGGGGD?D
@M02034:409:000000000-BFKT7:1:1114:17250:2673 1:N:0:29
AAAGTCGAGGTGCCTAAAGTGGCAACCCAGACTAGTCCGCCTGTTGGTGGTGTAGAGCTTCCTGTAGCCGCATGGCGTTCGTACTTAAATATGGAACTAACCATTCCAATTTTCGCTGTCTCTTATACACATCTCCGAGCCCACGAGACG
+
BACCAFCCBCBBGGGGGGGFGGGHHHHGGHHGHHHHHHGGGGHHHHHFFGEFHHGHHHHGHGHHHHHHHFGFGGHHGEGGFFGHHHFFHHGHHHDDGHFGHHHGHGFHHHHHHHFEGGGFHHHHHHHHFHHHCF3GB/CBDGHGGGFADG
@M02034:409:000000000-BFKT7:1:1114:16069:2684 1:N:0:29
AAAGTCGAGGTGCCTAAAGTGGCAACCCAGACTGAGACTGCTGTTGGTGGTGTAGAGCTTCCTGTAGCCGCATGGCGTTCGTACTTAAATATGGAACTAACCATTCCAATTTTCGCTGTCTCTTATACACATCTCCGAGCCCACGAGACG
+
ABBAAFABBBAAGGGGGGGGGFGFFHHEFDEGHHHHHHHHHHHHHHHGGGEFFFHHHHHHGHHGHFFFGEEAEEHGFEEFEEFGGHHHHHEHHHBFHHHHHHGHHGHFHHHHHHGGGGFFHHHHHHGGGHHHHFGHDCFFCFHGGCGGGG
@M02034:409:000000000-BFKT7:1:1114:18675:2689 1:N:0:29
AAAGTCGAGGTGCCTAAAGTGGCAACCCAGACTCTGTCTGTTGGTGGTGTAGAGCTTCCTGTAGCCGCATGGCGTTCGTACTTAAATATGGAACTAACCATTCCAATTTTCGCTGTCTCTTATACACATCTCCGAGCCCACGAGACGGAC
+
BCCBCFCCCCABGGGGGGGGGGGHHHHGGHHGHHHHFGHGFGHHAFDAAB3EFGDGB5GEFAFHGFAA0EAGCE?FAEEGEGGF3EHHHHF@BBF3GG1GHHF4F4BFGHHFEGG??4FHBFGGBHFFFGBFH?/B>/=FA@CGDDGDE<
@M02034:409:000000000-BFKT7:1:1114:14730:2710 1:N:0:29
AAAGTCGAGGTGCCTAAAGTGGCAACCCAGACTCAGAATAATGTTGGTGGTGTAGAGCTTCCTGTAGCCGCATGGCGTTCGTACTTAAATATGGAACTA
+
BBBBBFBADDA4GGGGGGGGGGGHHHGGGHH2F3AB3DE5DDEEFF2AAA2FA3FAF53G5B5GG5D5BBEA?AF1>EE1B12BF4FGFGF4B333BFF
@M02034:409:000000000-BFKT7:1:1114:20294:2724 1:N:0:29
AAAGTCGAGGTGCCTAAAGTGGCAACCCAGACTGCGCCGACTGTTGGTGGTGTAGAGCTTCCTGTAGCCGCATGGCGTTCGTACTTAAATATGGAACTAACCATTCCAATTTTCGCTGTCTCTTATACACATCTCCGAGCCCACGAGACG
+
AAACAFBBBBABGGGGGGGGGGGGHHFGGHHGHHGGFGGGGGGGHHHGGGEFGFHDGGHHFFHGHGHDHEEEEEHHFGGGGGFHHHHHHHFHHGFFFHFHFHEHHGFHHHHHHHGGGGGFHFHGFHF>@FGGFHDF?>C@@FHEGFGGDF
@M02034:409:000000000-BFKT7:1:1114:15203:2726 1:N:0:29
AAAGTCGAGGTGCCTAAAGTGGCAACCCAGACTACGGGTTGTGTTGGTGGTGTAGAGCTTCCTGTAGCCGCATGGCGTTCGTACTTAAATATGGAACTAACCATTCCAATTTTCGCTGTCTCTTATACACATCTCCGAGCCACGAGACGG
+
BBBBBFBBBBAAGGGGGGGGFGGHGHHGGHHGHHHGGGEFEGGHHHHFFGEFGGHFHHHHHHHGGHHHHGGGGGHHGEGGGEFHHHHEHHHFGGFGHHHGHGFHHHGFHHGHHHGGGGEGHHHGHHGHGFGFHHFHECDFGGGGGGDGGE
@M02034:409:000000000-BFKT7:1:1114:17240:2734 1:N:0:29
AAAGTCGAGGTGCCTAAAGTGGCAACCCAGACTCCGTCTCCGGTTGGTGGTGTAGAGCTTCCTGTAGCCGCATGGCGTTCGTACTTAAATATGGAACTAACCATTCCAATTTTCGCTGTCTCTTATACACATCTCCGAGCCCACGAGACG
+
BBCBBFCCCCBBGGGGGGGGGGGHHHHGGHHGHHHGHHHHHFEEGGGGFGEFGHHHHGHHHGHHHHHHHFGGGGHHEEFGFFHHHHHHHHGHHHFFHHHHHHGHHHHHFHGHHHFGGGGHHHHHHHHHHGGHHHGFEBDFGGHGGGGGGG
@M02034:409:000000000-BFKT7:1:1114:10974:2762 1:N:0:29
AAAGTCGAGGTGCCTAAAGTGGCAACCCAGACTCTGTCTGCTGTTGGTGGTGTAGAGCTTCCTGTAGCCGCATGGCGTTCGTACTTAAATATGGAACTAACCATTCCAATTTTCGCTGTCTCTTATACACATCTCCGAGCCCACGAGACG
+
CCCCCFBCBCBCGGGGGGGGGGGHHHHGGHGGHHGHHHHHHHGFGHGEFGFFGFHBFFGHGHHHHHHFHGGGGGF1EEEGFE2GGGHHHGFDGF3@FGFHBAEGHEHHGHHHHFGDGEA3E4DGGHHHFGDGFGHFFDCFCGHGG?@DGG
@M02034:409:000000000-BFKT7:1:1114:17104:2774 1:N:0:29
AAAGTCGAGGTGCCTAAAGTGGCAACCCAGACTGGGCATTCGGTTGGTGGTGTAGAGCTTCCTGTAGCCGCATGGCGTTCGTACTTAAATATGGAACTAATCATTCCAATTTTCGCTGTCTCTTATACACATCTCCGAGCCCACG
+
AABAAFBCCCABGGGGGGEBGGGHHHHGGHHCHHEFEFHCHHHGCC?1BEEFA3F5A5BFAEFFB5B5AEE0EEC1>>>?E>2?1FGBDFD@BF33F3FG434D44E44DEGD4EEGG/?44DB3FD3FBDCGHH2</<BC/<F<
@M02034:409:000000000-BFKT7:1:1114:9668:2783 1:N:0:29
AAAGTCGAGGTGCCTAAAGTGGCAACCCAGACTCATCAGCAGGTTGGTGGTGTAGAGCTTCCTGTAGCCGCATGGCGTTCGTACTTAAATATGGAACTAACCATTCCAATTTTCGCTGTCTCTTATACACATCTCCGAGCCCACGAGAC
+
@AAAADABBDAAGGGGGGGGGGGHHHHFEAEFHH3F5DE35FGHHGGGGGGGHFEBGHHHGFHGHFHHHGEGEGGHGGGGGGGHGHFHFFFFHF3FGH33CFB3G4FFHFGHHDEEEDFFHFFFHGBDGBGHHH1DE/>C/FHGGCGCD
@M02034:409:000000000-BFKT7:1:1114:13207:2789 1:N:0:29
AAAGTCGAGGTGCCTAAAGTGGCAACCCAGACTTCGCATAATGTTGGTGGTGTAGAGCTTCCTGTAGCCGCATGGCGTTCGTACTTAAATATGGAACTAACCATTCCAATTTTCGCTGTCTCTTATA
+
BCCCCFCBCCBCGGGGGGGGGGGHHHHGGHHGH55B2AE2B5FGGHHEFGGGHFHFHHHHHHHHHHHFGGGCGGHEGFGGGGFHHHHHHHHHHHFFGHHFFHFHBDHHHHHHHHGGGGGHHHHHFGH
@M02034:409:000000000-BFKT7:1:1114:20884:2793 1:N:0:29
AAAGTCGAGGTGCCTAAAGTGGCAACCCAGACTGGGAGGGGGGTTGGTGGTGTAGAGCTTCCTGTAGCCGCATGGCGTTCGTACTTAAATATGGAACTAACCATTCCAATTTTCGCTGTCTCTTATACACATCTCCGAGCCCACGAGACG
+
CCCBBFCCCCABGGGGGGGGGGGHHHHGGHHGHHHHGGGGGGGFFGGGFGDGGHHGHHHHHHHGGHHGHGGGFGHHGFGGDFHHHHHHHHHHGHGFFHGFGHGHHHHFFHHHGGGGGGFFGGGGGGGFFGGGGGBFE@GFCEFFFFFFFF
@M02034:409:000000000-BFKT7:1:1114:13681:2812 1:N:0:29
AAAGTCGAGGTGCCTAAAGTGGCAACCCAGACTGGGCTGTGTGTTGGTGGTGTAGAGCTTCCTGTAGCCGCATGGCGTTCGTACTTAAATATGGAACTAACCATTCCAATTTTCGCTGTCTCTTATACACATCTCCGAGCCCACGAGACG
+
CCCCCFCCCCBCGGGGGGGFGGGHHHHGGHHGHHHHGGEFGHHHGHH2FGEFFFHFFGGHDHHHHFHDGGG?EEH1FEEFEFFEEGHHHGGHGHDDGHHF??EGHFEDHHHHHFEDFGEHHHHFHHFFBGFGHGFD?>BBCCGGFCGFGG
@M02034:409:000000000-BFKT7:1:1114:13564:2812 1:N:0:29
AAAGTCGAGGTGCCTAAAGTGGCAACCCAGACTAGTGCGGAGGTTGGTGGTGTAGAGCTTCCTGTAGCCGCATGGCGTTCGTACTTAAATATGGAACTAACCATTCCAATTTTCGCTGTCTCTTATACACATCTCCGAGCCCACGAGACG
+
CCDDCFCCCCCCGGGGGGGGGGGHHHHGGHHGHHHHHHGGEFGGHHGEFEEFGFGFGGDGDGHHGFFFGGGEEEF1E>EFEE2GFHHHHGHHGF33FHFFBA3GHFHE4GGHF?E/CGEGFHHGFHHFFGFGHHFGC@D@CEEEDDGCDD
@M02034:409:000000000-BFKT7:1:1114:15897:2830 1:N:0:29
AAAGTCGAGGTGCCTAAAGTGGCAACCCAGACTACGAATGGGGTTGGTGGTGTAGAGCTTCCTGTAGCCGCATGGCGTTCGTACTTAAATATGGAACTAACCATTCCAATTTTCGCTGTCTCTTATACACATCTCCGAGCCCACGAGACG
+
AABBAFCCCCACGGGGGGGGGGGHHHHGGHHGHHCA2AFH3BEE2EG111EEAAG5A5AF5FGHF5F5@EF?EEF1E1>1E?F?1GHF@FGFGG33BGFFB03BB4D4?FGHHEEEGGE2FGFGDHG?G2FHHHGDC/>CDCGGC?/.>C
@M02034:409:000000000-BFKT7:1:1114:14125:2844 1:N:0:29
AAAGTCGAGGTGCCTAAAGTGGCAACCCAGACTAATAATCAGGTTGGTGGTGTAGAGCTTCCTGTAGCCGCATGGCGTTCGTACTTAAATATGGAACTAACCATTCCAATTTTCGCTGTCTCTTATACACATCTCCGAGCCCACGAGACG
+
AABBAFBBCCABGGGGGGGGGFGFHGHGGHHGHHHHHHHHHHHGHHGFFGEFFFGFHDHHHFHGGHFFGEGEGGHHGFFFEEGHGHHGHHGHHHFFFHGHFHFHHHGFHHHHHHGGGGFGHGHGGFBGGFHHHHGGCCFFDGHGGGGGGG
@M02034:409:000000000-BFKT7:1:1114:18767:2847 1:N:0:29
AAAGTCGAGGTGCCTAAAGTGGCAACCCAGACTAATAAGGATGTTGGTGGTGTAGAGCTTCCTGTAGCCGCATGGCGTTCGTACTTAAATATGGAACTAACCATTCCAATTTTCGCTGTCTCTTATACACATCTCCGAGCCCACGAGACG
+
AAAAAFCCCCAAGGGGFGGGGGGHHHHGGHHGHHHHHHHHHHHHHHHGFGBFGHHGHHHHHHHHHHHHHEGGGGGGEEFFEFHHHHHGHHHHHHGHFHGGHHFHHHGFHHHHHHGGGGFFHBHHHHGHFHGHGH?GC@FDCFHGGGGGGG
@M02034:409:000000000-BFKT7:1:1114:16607:2850 1:N:0:29
AAAGTCGAGGTGCCTAAAGTGGCAACCCAGACTACGAAGGAGGTTGGTGGTGTAGAGCTTCCTGTAGCCGCATGGCGTTCGTACTTAAATATGGAACTAACCATTCCAATTTTCGCTGTCTCTTATACACATCTCCAGCCCACGAGACGG
+
BABBAFBBBBBAGGGGGGGFGGG4FGHGGHHGHHHEGHGGHHGEHHGEFEBFBFHGHHHHHHHHHGHGHGGFGFGGFEEFFEGHHHHHHHFFGHDFGHFFGHDHHGFDHHHHHHEFEGGHHHHHFHHGFHHHHHHHFGGFDFFDDGGGGD
@M02034:409:000000000-BFKT7:1:1114:10938:2851 1:N:0:29
AAAGTCGAGGTGCCTAAAGTGGCAACCCAGACTACGCGTGATGTTGGTGGTGTAGAGCTTCCTGTAGCCGCATGGCGTTCGTACTTAAATATGGAACTAACCATTCCAATTTTCGCTGTCTCTTATACACATCTCCGAGCCCACGAGACG
+
ABBBCFCCCCAAGGGGGGGFGGGGGEGGFHHGHHGEFGEFEHHHFHHGGGDGGFHGGEGHFFHHGFHBGFE@FFHGFEEFEEFGHFHHHHGHGHFGGHFFFG3GHDD4FGHHHDFDFGGGHHGHHHHHFFGHHHFDCBG@F=CC@/@DAG
@M02034:409:000000000-BFKT7:1:1114:11580:2852 1:N:0:29
AAAGTCGAGGTGCCTAAAGTGGCAACCCAGACTGGGTCGAGTGTTGGTGGTGTAGAGCTTCCTGTAGCCGCATGGCGTTCGTACTTAAATATGGAACTAACCATTCCAATTTTCGCTGTCTCTTATACACATCTCCGAGCCCACGAGACG
+
BCCCCFCBBDAAGGGGGGGGGGGHHHHGGHHGHHHHHHGGGHHHHHHGGGGGHHHHHHHHHHHHHGHHHGGFGGGHFGGGGGGHHHGFHHHHHHDFFHFGHHGHHG?HHHHHHFGGGGGHHHHHFHHFFHHHHFDGC/@/BCHGGGGGGG
@M02034:409:000000000-BFKT7:1:1114:16207:2852 1:N:0:29
AAAGTCGAGGTGCCTAAAGTGGCAACCCAGACTAATAATAATGTTGGTGGTGTAGAGCTTCCTGTAGCCGCATGGCGTTCGTACTTAAATATGGAACTAACCATTCCAATTTTCGCTGTCTCTTATACACATCTCCGAGCCCACGAGACG
+
AABB?FAAA?AAGFGGGFGGBFFGHHHG2GEDHHHHHHGFHHGGGEG2BEGFFGGFHHHHHHHFFFHGGDFEFGHHGGGGGEFGHH4EFGGFF3B@FEGFFGFHHHFHFHHGGHGGGFAG4?FHF4BGFFGGFGFD/@C@DFFC/</AA?
@M02034:409:000000000-BFKT7:1:1114:10947:2867 1:N:0:29
AAAGTCGAGGTGCCTAAAGTGGCAACCCAGACTACGCGTGATGTTGGTGGTGTAGAGCTTCCTGTAGCCGCATGGCGTTCGTACTTAAATATGGAACTAACCATTCCAATTTTCGCTGTCTCTTATACACATCTCCGAGCCCA
+
A?AAAFBBB@AAFGFEFFGGGFFHGHCGGHGFHHHGGGGGDHHBGH1EF1AA1FGFHGHHGGGFGDBFFECCDEHGGE/1E?GHHHGGHFGHD333FGBBBGFF??EGHHHHGHCFG//?FG33?FFFB2DGBFHF?/CCC/C
@M02034:409:000000000-BFKT7:1:1114:21684:2876 1:N:0:29
AAAGTCGAGGTGCCTAAAGTGGCAACCCAGACTCAGCAGGGGGTTGGTGGTGTAGAGCTTCCTGTAGCCGCATGGCGTTCGTACTTAAATATGGAACTAACCATTCCAATTTTCGCTGTCTCTTATACACATCTCCGAGCCCACGAGACG
+
AAABBFBBDDAA4GGFGGGGGFGCGHH?FHGGHEHHCDFGGCAEFGGGEGEFGGHBGHHHDGHFGDGEHGGGGGHHGEEGEEFHEGGGHHGGHHFBFCE3GHFG3FGFDGHGGFGGGA?2@FGHHHDHDH2GHHHGGDGCCFHEGGGGD?
@M02034:409:000000000-BFKT7:1:1114:12580:2889 1:N:0:29
AAAGTCGAGGTGCCTAAAGTGGCAACCCAGACTGGGGCGGATGTTGGTGGTGTAGAGCTTCCTGTAGCCGCATGGCGTTCGTACTTAAATATGGAACTAACCATTCCAATTTTCGCTGTCTCTTATACACATCTCCGAGCC
+
3AABAFBBB?AACFFG4BEFGGGFGHHGFCAEHGDHGGECGEEFGHHEFGEFHHHDGDGFFFHGFGG@GGC/EEFFEEEEG<0FGFEBFH42DF11?BB??B1BFBGFGGHGHBC?EDEFHBDD<F?F?CGHGHF1>->-<
@M02034:409:000000000-BFKT7:1:1114:16202:2905 1:N:0:29
AAAGTCGAGGTGCCTAAAGTGGCAACCCAGACTACGAATAAGGTTGGTGGTGTAGAGCTTCCTGTAGCCGCATGGCGTTCGTACTTAAATATGGAACTAACCATTCCAATTTTCGCTGTCTCTTATACACATCTCCGAGCCCACGAGACG
+
CCCCCFCCCCABGGGGGGGGGGGHHHHGGHHGHHHGGHHGHHHHHHGEFGEFFFHGHHHHHHHHHHHFHGGGGGGGEEEFFFHHHHHHHHGHHHFHFHHGHHFHHGHGHHHHHGGGGGEGHFHHHHHHHHHGHHGFECGGGCHGGGGGGG
@M02034:409:000000000-BFKT7:1:1114:10662:2912 1:N:0:29
AAAGTCGAGGTGCCTAAAGTGGCAACCCAGACTTCTCGGGGGGTTGGTGGTGTAGAGCTTCCTGTAGCCGCATGGCGTTCGTACTTAAATATGGTACTAACCTTC
+
CCCDDFCCDDBBGGGGGGGGGGGHHHHGGHD2E555BBFFGCGG@D@/=<DC=1F1=1??1FFGD1=1<CD-C<..<<<.<</:;GHG0CGCCB00;CGH0.<GF
@M02034:409:000000000-BFKT7:1:1114:21648:2915 1:N:0:29
AAAGTCGAGGTGCCTAAAGTGGCAACCCAGACTCATAATCATGTTGGTGGTGTAGAGCTTCCTGTAGCCGCATGGCGTTCGTACTTAAATATGGAACTAACCATTCCAATTTTCGCTGTCTCTTATACACATCTCCGAGCCCACGAGACG
+
BBCBCFBBBCBBGGGGGGGGGGGHHHGGGHHGHHHG55DG5DFGHHEEGGEFFGHHGHHHFHHGGGHFGFGEGGHHGGGEEEGHHHHHHHHFHFFFFEGGFHEHGHHGDFHHHGEGGGGFFHHHHFFFGHGHGHFDECC@GFEFG/@DF?
@M02034:409:000000000-BFKT7:1:1114:14096:2926 1:N:0:29
AAAGTCGAGGTGCCTAAAGTGGCAACCCAGACTCCGAGGCATGTTGGTGGTGTAGAGCTTCCTGTAGCCGCATGGCGTTCGTACTTAAATATGGAACTAACCATTCCAATTTTCGCTGTCTCTTATACACATCTCCGAGCCCACGAGACG
+
BBCCCFCCCCABGGGGGGGGGGGHHHHGGHHGHHHGGGGGGHHHHHHEFGEFGGHGHGHHHHHGGHHHHGFFGGHHGEGGFFHHHHHHHHHHHGFGHHHHHHHHHHHHHHHHHHGGGGGHHGHHHHGHHHHHGHGHGGGGCGEGGGGGGG
@M02034:409:000000000-BFKT7:1:1114:10765:2933 1:N:0:29
AAAGTCGAGGTGCCTAAAGTGGCAACCCAGACTAATAATAATGTTGGTGGTGTAGAGCTTCCTGTAGCCGCATGGCGTTCGTACTTAAATATGGAACTAACCATTCCAATTTTCGCTGTCTCTTATACACATCTCCGAGC
+
ABBBAF3ABBB@FGGGFFDFFGGFFGHGFEEFHGDGHFF55FGHFFHGABEF13F5G5FFEGHGGBG5BEEAEEA1>BE?B>2?FHHBFFD4BF33E33F31BBF4B4EGHGH4EEEGEFHFGHFHG4?EHBGHFBC//<
@M02034:409:000000000-BFKT7:1:1114:20927:2937 1:N:0:29
AAAGTCGAGGTGCCTAAAGTGGCAACCCAGACTACGCCTTCGGTTGGTGGTGTAGAGCTTCCTGTAGCCGCATGGCGTTCGTACTTAAATATGGAACTAACCATTCCAATTTTCGCTGTCTCTTATACACATCTCCGAGCCCACGAGACG
+
CCCCCFCCCCBBGGGGGGFGGGGHHHHGGHHGHHFGGGHGHHGGGGGEFGEFGFHHHHHHHHHHHHHHHGGGGGHGEEGGGFHHHHGHHHGGGGDGHHHHHHGHHHHHHHGHGGGGGGGHHGHHHHHHGHHHHHHHD/BCFEGGGGGGGE
@M02034:409:000000000-BFKT7:1:1114:15190:2950 1:N:0:29
AAAGTCGAGGTGCCTAAAGTGGCAACCCAGACTTGTCGGGGGGTTGGTGGTGTAGAGCTTCCTGTAGCCGCATGGCGTTCGTACTTAAATATGGAACTAACCATTCCAATTTTCGCTGTCTCTTATACACATCTCCGAGCCCACGAGACG
+
CCCBBFCCCCCCGGGGGGGGGGGHHHHGGHHGHHHHHGGGGGGDGGGDFGDFGFHGHHHHHHHHHGHFHGGGGGHHGFCFDDGHHHGHHHHGHGEFFHHHHGGGGGFGGGGGGGGGGGEFGGGGGGGGGGGGGGGGDDFFFFFFFFFAFF
@M02034:409:000000000-BFKT7:1:1114:17133:2951 1:N:0:29
AAAGTCGAGGTGCCTAAAGTGGCAACCCAGACTAGGGATACTGTTGGTGGTGTAGAGCTTCCTGTAGCCGCATGGCGTTCGTACTTAAATATGGAACTAACCATTCCAATTTTCGCTGTCTCTTATACACACTCCGAGCCCACGAGACGG
+
BBCBBFCCCCBBGGGGGGGGGGGHHHHGGHHGHHHHHFHGHHHGHHHGEGEFGGHHHHHHGHHHHFHGFGGEFGHFGFGGFFFHHHHHHHHHGHEFHHHHGHFHHFGFHHHHHHGGGGEGHHHHFHHHGHHGHHHEFGGGGHGGGGGGG?
@M02034:409:000000000-BFKT7:1:1114:15219:2954 1:N:0:29
AAAGTCGAGGTGCCTAAAGTGGCAACCCAGACTAGTTGTGTTGTTGGTGGTGTAGAGCTTCCTGTAGCCGCATGGCGTTCGTACTTAAATATGGAACTAACCATTCCAATTTTCGCTGTCTCTTATCCACATCTC
+
AACBAFBBBCCCGGGGGGGGGGGHHHHGGHEFHGB5DGFA2BFHEGEEFEGEABGDD5BA5BGHAEE5FFF>EEA10B>EEE2GEGF3GEF4B@33BFGHBE333B?4GHFGG4EEFE<??4DB4F33B2G2GGH
@M02034:409:000000000-BFKT7:1:1114:22181:2965 1:N:0:29
AAAGTCGAGGTGCCTAAAGTGGCAACCCAGACTACTATTTCTGTTGGTGGTGTAGAGCTTCCTGTAGCCGCATGGCGTTCGTACTTAAATATGGAACTAACCATTCCAATTTTCGCTGTCTCTTATACACATCTCCGAGCCCACGAGACG
+
ABBBBFBBBB>AGGGGGGGGGGGGGHHEFHFGHGCHHHHHHHHHHHEEFGEFGDGEHFGHGGHHHFGFHGGEGGHFGAEFFEFGHHHHHHEHHHBDGEHHGABFGHHFGHHHHFF?GGEFHHGHHH4FEGHHHHHGGDGGGGGGGGGGGG
@M02034:409:000000000-BFKT7:1:1114:12292:2966 1:N:0:29
AAAGTCGAGGTGCCTAAAGTGGCAACCCAGACTCAGAATCCGGTTGGTGGTGTAGAGCTTCCTGTAGCCGCATGGCGTTCGTACTTAAATATGGAACTAACCATTCCAATTTTCGCTGTCTCTTATACACATCTCCGAGCCCACGAGACG
+
BBBABFBBBBAAGGGGGGGGGGGFFHHGGHGGHHGHGHHHHGGGGGGFFDEFHFHGGHHHHHHFGHHGHGEEEFHHGGGFEEFGHHHHHHHHHHGHHHGHHHHHHGHEHHHHHBEEDEFHHHHHHHHGGHHHHHHHEC?/<FHGGGGGGG
@M02034:409:000000000-BFKT7:1:1114:10617:2976 1:N:0:29
AAAGTCGAGGTGCCTAAAGTGGCAACCCAGACTCAGAAGTCGGTTGGTGGTGTAGAGCTTCCTGTAGCCGCATGGCGTTCGTACTTAAATATGGAACTAACCATTCCAATTTTCGCTGTCTCTTATACACATCTCCGAGCCACGAGACGG
+
BBCCBFCCCBABGGGGGGGGGGGHHHHGGGHGHHHGHHHHHGGGGGGGFGEFFGHHHHHHHHHHGHHGHGGGGGHHGGGGGEHHHHHGHHHGGFGFHHGHHHGGHHGHHHHHHHGGGGGFHGHHHHHGGGHHFGFGE@CDGHGGGGGGGG
@M02034:409:000000000-BFKT7:1:1114:17255:2985 1:N:0:29
AAAGTCGAGGTGCCTACAGTGGCAACCCAGAC
+
AAAA1DA?1D>>AFD11BABEBFAGHHG0B0A
@M02034:409:000000000-BFKT7:1:1114:14602:3000 1:N:0:29
AAAGTCGAGGTGCCTAAAGTGGCAACCCAGACTCAGAATAAGGTTGGTGGTGTAGAGCTTCCTGTAGCCGCATGGCGTTCGTACTTAAATATGGAACTAACCATTCCAATTTTCGCTGTCTCTTATACACATCTCCGAGCCCACGAGACG
+
AABBAFBBCCAAGGGGGGGGGGGHGHHGGHHGFFGFDFGFHHHGBGCBFEFGHBHHHHGHGHHHHFFFHGG@EGFAEEEGGEFHHGHHHHHHGHEBFHHHFC3EG4FBFGHHHGEFGGEFGHHHHGFFFHHHHFFDFC<DGEGEGDDDDD
@M02034:409:000000000-BFKT7:1:1114:14214:3014 1:N:0:29
AAAGTCGAGGTGCCTAAAGTGGCAACCCAGACTGAGGGGCGGGTTGGTGGTGTAGAGCTTCCTGTAGCCGCATGGCGTTCGTACTTAAATATGGAACTAACCATTCCAATTTTCGCTG
+
CCCCBFBCCCBBGGGGGGGGGGGHHHHGGHHGHHHGGGGGGGC>FFE?FE?F1@FEG??FFGHHGBFDGGE>EEC0BCCFC??GHFHHHHHFFH22CCDGCF1G11FFHHHHGDFCAD
@M02034:409:000000000-BFKT7:1:1114:14143:3020 1:N:0:29
AAAGTCGAGGTGCCTAAAGTGGCAACCCAGACTCCGAATCGTGTTGGTGGCGTAGAGCTTCCTGTAGCCGCATGGCGTTCGTACTTAAATATGGAACTAACCATTCCAATTTTCGCTGTCTCTTATACACATCTCCGAGCCCACGAGACG
+
CCCCCFCCCCABGGGGGGGGGGGHHHHGGHHGHHHG?EGGHHHHHHGEFFFEEAEEHHFHHHHHHHGGHEGEEFFCFEFGFEBGHHHBGHHBGE3FFCGHHGBGFFEFFHFGFEEFGGBFDDFGFHHHFFHFHHHED<CCGFGGGCGGGF
@M02034:409:000000000-BFKT7:1:1114:19410:3021 1:N:0:29
AAAGTCGAGGTGCCTAAAGTGGCAACCCAGACTGGTCGGGCGGTTGGTGGTGTAGAGCTTCCTGTAGCCGCATGGCGTTCGTACTTAAATATGGAACTAACCATTCCAATTTTCGCTGTCTCTTATACACATCTCCGAGCCCACGAGACG
+
CCCCCFBBCCCBGGGGGGGGGGGHHHHGGHGGHHHHHGGGGGGEGGGEGGEFGGHEGHHHHHHHFHHHHGC@EGHHGFGGGGGHHHHHGHHHHFGHFHFFFHFHHHHHHHHHHFGGGGGGHGHHGHHF<GHHFF1GEC-<CFHGGCFGGG
@M02034:409:000000000-BFKT7:1:1114:9500:3023 1:N:0:29
AAAGTCGAGGTGCCTAAAGTGGCAACCCAGACTAGTCATCAGGTTGGTGGTGTAGAGCTTCCTGTAGCCGCATGGCGTTCGTACTTAAATATGGAACTAACCATTCCAATTTTCGCTGTCTCTTATACACATCTCCGAGCCCACGAGACG
+
AAA3AFABBB>AGGGGGGGFGFFHG4GFCGFF3EHBGEFGHGCGHGEEFE1FGDFDGEAGH3GDBFGGHGE@EFHFE?FFEABCGHFDGG@FGG3BGG3GFGBFGHHDFFDHHD@DGG<3?BBBDFBEGGHFHHHEB@DCGEHAG@CFGD
@M02034:409:000000000-BFKT7:1:1114:20787:3029 1:N:0:29
AAAGTCGAGGTGCCTACAGTGGCAACCCAGACTACTCCTCAGGTTGGTGGTGTAGAGCTTCCTGTAGCCGCATGGCGTTCGTACTTAAATATGGAACTAACCATTCCAATTTTCGCTGTCTCTTATACACATCTCCGAGCCCACGAGACG
+
BABBBFBBBBABGGGG4BGBGGGHHHHGGHAFGHHHHHHGBGHFGGGGGGFEFGHGHHHHFHHHGFGGHGGCFGHHGGGGEEECGHGFHGFHGFEFFHGGFHHGHGGHFHHHHHEFGGGFHFHHGHFH?22CGHGGD/CC?GAACGG/DD
@M02034:409:000000000-BFKT7:1:1114:14544:3042 1:N:0:29
AAAGTCGAGGTGCCTAAAGTGGCAACCCAGACTCATACGCGGGTTGGTGGTGTAGAGCTTCCTGTAGCCGCATGGCGTTCGTACTTAAATATGGAACTAACCATTCCAATTTTCGCTGTCTCTTATACACATCTCCGAGCCCACGAGACG
+
ABCBAFCCCCBBGGGGGGGGGGGHHHHGGHHGHHHHHHHGGGGEGGGEFEEFGFHHHGHHHHHGFGHFHEEEFGFFFGGGFEEHHHHGHHHGFGDBGHHHFFFHHFHGHHHHHDDFGGCFHGHHFHHGHFHHGHHHC/@@?EFGGCC?FG
@M02034:409:000000000-BFKT7:1:1114:21563:3061 1:N:0:29
AAAGTCGAGGTGCCTAAAGTGGCAACCCAGACTGCTCCTAATGTTGGTGGTGTAGAGCTTCCTGTAGCCGCATGGCGTTCGTACTTAAATATGGAACTAACCATTCCAATTTTCGCTGTCTCTTATACACATCTCCGAGCCCACGAGACG
+
CBCCBFBBCCBAGGGGGGGGGGGHHHHGGHHGHHGHHHHHHGGEGBHFFFEFGGHGHBGHFHHHFHHFGEEGGGHFEFGFFGHHHHHFHHGHHHFDCGFF3EHGGHGFHHHFH?>EEGGBBFHHHHHGDBGHGD3B?@F/@/<EDGGG?D
@M02034:409:000000000-BFKT7:1:1114:10741:3062 1:N:0:29
AAAGTCGAGGTGCCTAAAGTGGCAACCCAGACTGATAGGAATGTTGGTGGTGTAGAGCTTCCTGTAGCCGCATGGCGTTCGTACTTAAATATGGAACTAACCATTCCAATTTTCGCTGTCTCTTATACACATCTCCGAGCCCACGAGACG
+
CCCCBFCCCCBCGGGGGGGGGGGHHHHGGHHGHHHHHHHHHHHHHHHEFGEFGHHHHHHHHHHGGHHHHGEGGGHHEEEFFFHHHHHHHHGHHHDFHHHHGHHHGHGGHHHHHHGGGGGHHHHHHHGHHHHHHHGHECCGGGHEDFGGGG
@M02034:409:000000000-BFKT7:1:1114:9841:3062 1:N:0:29
AAAGTCGAGGTGCCTAAAGTGGCAACCCAGACTAAGCATAATGTTGGTGGTGTAGAGCTTCCTGTAGCCGCATGGCGTTCGTACTTAAATATGGAACTAACCATTCCAATTTTCGCTGTCTCTTATACACATCTCCGAGCCCACGAGACG
+
BBBBBFBBBBAAGGGGGGGGGGGHHHHGGGGFHHGHHHGHHGHGGHHEFGEFHGHFGEGGHEHHHHEDGECAEGHFEEGEFEFHGHHFHHDHGGBFGHHHHGHGHFGBGGHFGBE?GGFFHFHFHH?HHHEGHHGHA/@<BC/FDCGGGG
@M02034:409:000000000-BFKT7:1:1114:15916:3064 1:N:0:29
AAAGTCGAGGTGCCTAAAGTGGCAACCCAGACTAATGCGACGGTTGGTGGTGTAGAGCTTCCTGTAGCCGCATGGCGTTCGTACTTAAATATGGAACTAACCATTCCAATTTTCGCTGTCTCTTATACACATCTCCGAGCCCACGAGACG
+
AABBBFBBBBBBGGGGFGGGGGGHHHHGGHHGHHGHBEEE2EEGGGGEFEEFHHHGHHHHHHHHHHHHHGGGGGHHGGGGGGHHHHHHHHHHHHFHFHGHHHEHFHGGGHHHHHGGGGGHHFHHHHHFHFHFFHHGGCGGGEAGDDGGD?
@M02034:409:000000000-BFKT7:1:1114:17453:3076 1:N:0:29
AAAGTCGAGGTGCCTAAAGTGGCAACCCAGACTCCGAATCATGTTGGTGGTGTAGAGCTTCCTGTAGCCGCATGGCGTTCGTACTTAAATATGGAACTAACCATTCCAATTTTCGCTGTCTCTTATACACATCTCCGAGCCCACGAGACG
+
BCCCBFBCCCABGGGGGGGGGGGHHHHGGHHGHHHGGGGGHHHHHHHGFGFFFGHHHHHHHHHHHHHHHEEEEGHFEEEFEEGHFHHHHHGHGHFHHHGHHHHHHGHHGHFHHHGGGGEGHGHHHH3FFGHHFGHFDGG?GEHGGGGGDF
@M02034:409:000000000-BFKT7:1:1114:10746:3081 1:N:0:29
AAAGTCGAGGTGCCTAAAGTGGCAACCCAGACTGATAGGAATGTTGGTGGTGTAGAGCTTCCTGTAGCCGCATGGCGTTCGTACTTAAATATGGAACTAACCATTCCAATTTTCGCTGTCTCTTATACACATCTCCGAGCCCACGAG
+
BBBBAFAB?D2>EGGGBGGFGGEHHGFGGHHGGHHGHGHGHFFFGHGAFGGGFHHHHHGHHHHHHHHHHFG?EFHGCGGGGEHFHHGHEFFHEFEGHHFHHGGHHGFFHHHHHH?EG?EGHHFFHHFHGHEHHFDFDGCCDGHF//<
@M02034:409:000000000-BFKT7:1:1114:16111:3091 1:N:0:29
AAAGTCGAGGTGCCTAAAGTGGCAACCCAGACTAATACGAATGTTGGTGGTGTAGAGCTTCCTGTAGCCGCATGGCGTTCGTACTTAAATATGGAACTAACCATTCCAATTTTCGCTGTCTCTTATACACATCTCCGAGCCCAC
+
AAAA3FBBBBBAGGGFFGGGGGGGHH4EFEHFHHHH5DGAGFGGEFHEFDEFEHGFGHDGDEGHGBFHHGGCGGHHGDEGGGHHHHHHHHFHHHEFFHFHHCFHEHG4?BGBFFEFGEEFBGHGEHFFGGBCHFH2D?DGG//<
@M02034:409:000000000-BFKT7:1:1114:16780:3096 1:N:0:29
AAAGTCGAGGTGCCTAAAGTGGCAACCCAGACTAAGGATAATGTTGGGGGTGTAGAGC
+
BABBBFBBBBBBGFFGFGGFFGAHHEFGGHHGHHBGH3FF3FHHEBE22AEAA3D5A5
@M02034:409:000000000-BFKT7:1:1114:14546:3104 1:N:0:29
AAAGTCGAGGTGCCTAAAGTGGCAACCCAGACTAATACGAATGTTGGTGGTGTAGAGCTTCCTGTAGCCGCATGGCGTTCGTACTTAAATATGGAACTAACCATTCCAATTTTCGCTGTCTCTTATACACATCTCCGAGCCCACGAGACG
+
AABBAFBADBAACGGFG4BFGGFCCHHGFHHGHHCFGGABCGHGFFEFFD1FBFGFHHHHHHHGGBD5FAE?FGHGGGGFEECCFHHFGGG4B3F3FGHHHHHFHHFFGHHHHDEGGGF3FBDFFGBFGFFBFGFHCCG@BEGFCCG/AD
@M02034:409:000000000-BFKT7:1:1114:15314:3104 1:N:0:29
AAAGTCGAGGTGCCTAAAGTGGCAACCCAGACTCAGAATCAGGTTGGTGGTGTAGAGCTTCCTGTAGCCGCATGGCGTTCGTACTTAAATATGGAACTAACCATTCCAATTTTCGCTGTCTCTTATACACATCTCCGAGCCCACGAGACG
+
AABBBFBBBB2AGGGGGGFGGGGHHHHGGHHGHHHHHHHHHHHFGHGGFGEFEGHHHHEHHHGHHHHFHGG?EFHHGGGGGGHGGHFHFHHHGEGFFFHGHHGGFHGF4GHHFHGGGDGHHHHHGHGH3FFEBGGFFGGFCGGFGGGFGD
@M02034:409:000000000-BFKT7:1:1114:11624:3106 1:N:0:29
AAAGTCGAGGTGCCTAAAGTGGCAACCCAGACTTCGAGTAGGGTTGGTGGTGTAGAGCTTCCTGTAGCCGCATGGCGTTCGTACTTAAATATGGAACTAACCATTCCAATTTTCGCTGTCTCTTATACACATCTCCGAGCCCACGAGACG
+
BCBBBFCCCCAAGGGGGGGGGGGHHHHGGHHGHHGGHHGHHGGFGGGEFGEFGHHFHHGHHGHGHGHHHGGEEGHFEBEFEBFGHHHHHHFHHHFFHHHHHGFHHHHFHHHHHHGFGGGHFHHFHHHFHGHHHHHFEDGGCGHGFFGFDF
@M02034:409:000000000-BFKT7:1:1114:11054:3123 1:N:0:29
AAAGTCGAGGTGCCTAAAGTGGCAACCCAGACTCTTGGGTCGGTTGGTGGTGTAGAGCTTCCTGTAGCCGCATGGCGTTCGTACTTAAATATGGAACTAACCATTCCAATTTTCGCTGTCTCTTATACACATCTCCGAGCCCACGAGACG
+
CCCCBFBCDBABGGGGGGGGGGGHHHHGGHHGHHHHGHHEHFGGGEGEFGGGHFHBGHFHHGHFHFHGFFGEGGFA@BEFEEFHHHHHHHGDGD33FGFH3B3GFFF4FGFHHDEGGGFBFHHHB3FGHF2GCBFFD?BCGGEEC@?D.>
@M02034:409:000000000-BFKT7:1:1114:14593:3125 1:N:0:29
AAAGTCGAGGTGCCTAAAGTGGCAACCCAGACTAATAAGCATGTTGGTGGTGTAGAGCTTCCTGTAGCCGCATGGCGTTCGTACTTAAATATGGAACTAACCATTCCAATTTTCGCTGTCTCTTATACACATCTCCGAGCCCACGAGACG
+
AAABAFBBCB>AFGGGGGGGFGFHGHHGGFHGHHHHHHHHGHHHHHHEFEEFEFHHGFGHGFHFGGHFGEEEFEHGGGGFFFFHHHHGHHGHGHGFFEBCGHFFHFGFFHGHGFEEAEEFHHHHFFHGFGGHFHHBE/DD@EFEGDCDGG
@M02034:409:000000000-BFKT7:1:1114:16995:3125 1:N:0:29
AAAGTCGAGGTGCCTAAAGTGGCAACCCAGACTAAGAATAATGTTGGTGGTGTAGAGCTTCCTGTAGCCGCATGGCGTTCGTACTTAAATATGGAACTAACCATTCCAATTTTCGCTGTCTCTTATACACATCTCCGAGC
+
CCCCBFCCCCBBGGGGGGGFGGGHHHHGGHHGHBBGDGHHBGHHHHG2AEEE1AF5EABE5FADAAB5AEF0EEF1>1>FE12??@GH3BFF@@33B@GHC13F3?F?4FGHDEEEGGAGHHHGDGHGGBDCHFHBF//C
@M02034:409:000000000-BFKT7:1:1114:14612:3128 1:N:0:29
AAAGTCGAGGTGCCTAAAGTGGCAACCCAGACTAATAAGCATGTTGGTGGTGTAGAGCTTCCTGTAGCCGCATGGCG
+
AABAAF3ADDBAFFFDF4FBFGDCCA4EFHHGHHHH5BE3AGHEGHH?AD2A13DFFF335B55GFFGGEGAEEFE?
@M02034:409:000000000-BFKT7:1:1114:12548:3136 1:N:0:29
AAAGTCGAGGTGCCTAAAGTGGCAACCCAGACTAATAATCAGGTTGGTGGTGTAGAGCTTCCTGTAGCCGCATGGCGTTCGTACTTAAATATGGAACTAACCATTCCAATTTTCGCTGTCTCTTATACACATCTCCGAGCCCACGAGACG
+
BBBBBFBBBBAAGGGGGGGFGGGHHHHGGHHGHHHHHHHHGHHFGHGFFFEFAGGEDFHHGHGHHDHFHEGEFGHGF?EFEECFGHHHHHFHGHB3FGGHFFFGH4GFHHHHHGEFGCEFB4FFFGFFFHHHGHBDC/BCF/FEGGFGGG
@M02034:409:000000000-BFKT7:1:1114:15194:3138 1:N:0:29
AAAGTCGAGGTGCCTAAAGTGGCAACCCAGACTAATCAGCAGGATGGTG
+
CCCCBFCCCDCCGGGGGGGGGGGHHHHGGHH2FEBF3AF35A22AF235
@M02034:409:000000000-BFKT7:1:1114:16227:3145 1:N:0:29
AAAGTCGAGGTGCCTAAAGTGGCAACCCAGACTTCGCATACGGTTGGTGGTGTAGAGCTTCCTGTAGCCGCATGGCGTTCGTACTTAAATATGGAACTAACCATTCCAATTTTCGCTGTCTCTTATACACATCTCCGAGCCCACGAGACG
+
AAAAAFCCCCBCGGGGGGGGGGGHHHHGGHHGHHHGGGGGHHGHGGGFFDGFHGHFHFGHHHHHGFHFHGGEEGHEFEGGGEEHHGHGGHHBGH33GFFHFFFHHHGFHHHHHFGGGEDHHGHHEHHFFFHBGFHHECCCGEEGC@/DGD
@M02034:409:000000000-BFKT7:1:1114:9712:3149 1:N:0:29
AAAGTCGAGGTGCCTAAAGTGGCAACCCAGACTGGGAGGGGGGTTGGTGGTGTAGAGCTTCCTGTAGCCGCATGG
+
CCCCCFBCBCABGGGGGGGGGGGHHHHGGHHGHHCGFFFGGGGGGGCFCADF/2F2GDFF1GFGD1D1DDG@DDF
@M02034:409:000000000-BFKT7:1:1114:15201:3156 1:N:0:29
AAAGTCGAGGTGCCTAAAGTGGCAACCCAGACTAATCAGCAGGTTGGTGGTGTAGAGCTTCCTGTAGCCGCATGGCGTTCGTACTTAAATATGGAACTAACCATTCCAATTTTCGCTGTCTCTTATACACATCTCCGAGCCCACGAGACG
+
AAAABFCCCCAAGGGGGGGGGGGGHHHGDGHGHHHHHHHHHHGHHHCAFEEFGHHFHFHHHGHHHHHHHGGCGGHHGEEFGGGHHHHGHEFHHFFHHHGHHHHHHHHFFGGHHHGGGG/FBFHHHHHGBGHFGHHFD?B?CEGGGGGFFD
@M02034:409:000000000-BFKT7:1:1114:17026:3166 1:N:0:29
AAAGTCGAGGTGCCTAAAGTGGCAACCCAGACTAGTCCGGCGGT
+
CCCDCFCCBCCCGGGGGGGGGGGHHHHGGHHGH33D55BFA2EE
@M02034:409:000000000-BFKT7:1:1114:12084:3180 1:N:0:29
AAAGTCGAGGTGCCTAAAGTGGCAACCCAGACTAATAAGACTGTTGGTGGTGTAGAGCTTCCTGTAGCCGCATGGCGTTCGTACTTAAATATGGAACTAACCATTCCAATTTTCGCTGTCTCTTATACACATCTCCGAGCCCACGAGACG
+
CCCCCFBBCCBCGGGGGGGGGGGHGHHGGHHGHHHHHHHHHHHHHHEEFGFFHHHGHHHHFHHHHHHHHGGGGGHHGEGGGGHHHHHHHHHHHHFHHHGHFHFHHHFHHHHHHHGDGGGHHHHHFHHHGGHHHHHFFC?CGFHGGCGGGD
@M02034:409:000000000-BFKT7:1:1114:22599:3184 1:N:0:29
AAAGTCGAGGTGCCTAAAGTGGCAACCCAGACTAAGAATCAGGTTGGTGGTGTAGAGCTTCCTGTAGCCGCATGGCGTTCGTACTTAAATATGGAACTAACCATTCCAATTTTCGCTGTCTCTTATACACATCTCCGAGCCCACGAGACG
+
AABBBFAABD>AGGGFEGGFGFGFFHHGGC2FHHGHGCGHFGFD3BEEFDAFFFHFHHGHHFFFGHHFHGGEGGFAGFEFFFHGHFDGGFGFGFFHFGEGGHFFFBGFHHHHGEFDG?EFDFGEHGBFFG2FCHHHG@CCDGHGCDGDGD
@M02034:409:000000000-BFKT7:1:1114:19528:3190 1:N:0:29
AAAGTCGAGGTGCCTAAAGTGGCAACCCAGACTGATAAGAAGGTTGGTGGTGTAGAGCTTCCTGTAGCCGCATGGCGTTCGTACTTAAATATGGAACTAACCATTCCAATTTTCGCTGTCTCTTATACACATCTCCGAGCCCACGAGACG
+
AAABADAADBBBGGGFGGGFGGGGHHHGDEHGHF3FGDGGHFHHFH2EFCGFFDG5FBGHFFGHHHFHBEG0EFHEEGGCEEEEGGHHBFHGGFD@FHGF303FHGD4FGHFHFG?EG?FE4FFFHGHFHHCGGDDD/FFCFGCCC@CEE
@M02034:409:000000000-BFKT7:1:1114:19803:3195 1:N:0:29
AAAGTCGAGGTGCCTAAAGTGGCAACCCAGACTAGTGATAGGGTTGGTGGTGTAGAGCTTCCTGTAGCCGCATGGCGTTCGTACTTAAATATGGAACTAACCATTCCAATTTTCGCTGTCTCTTATACACATCTCCGAGCCCACGAGACG
+
CCCCCFCCCCACGGGGGGGGGGGHHHHGGHHGHHHGHHHHHHHHHGGGGGEFGGHHHHHHHHHHHHHHHGGEGGHGGEGGGGHHHHHHHHHHHHDGFHHHHHHHHHHGHHHHHHGGGGGGHHHGGHGHHHHHGGHHGCGGGGHGG/ADGF
@M02034:409:000000000-BFKT7:1:1114:22451:3204 1:N:0:29
AAAGTCGAGGTGCCTAAAGTGGCAACCCAGACTAAGGATTCGGTTGGTGGTGTAGAGCTTCCTGTAGCCGCATGGCGTTCGTACTTAAATATGGAACTAACCATTCCAATTTTCGCTGTCTCTTATACACATCTCCGAGCCCACGAGACG
+
AAA1ADAADD>AFGGGGGGGG1FFFHHCGHHGFEHFHFAGFCCF/AEGGG/FAGG2EHFHBGHFB2FFHAE?EGHHGFEGEG0FGFHBGHE@BB11GHFFHHHFHGHHFFGHHHGGGFA1>FDDGHF2FGDGFBGFB/CCBCGGC<C?AC
@M02034:409:000000000-BFKT7:1:1114:20307:3213 1:N:0:29
AAAGTCGAGGTGCCTAAAGTGGCAACCCAGACTGAGAGGTCTGTTGGTGGTGTAGAGCTTCCTGTAGCCGCATGGCGTTCGTACTTAAATATGGAACTAACCATTCCAATTTTCGCTGTCTCTTATACACATCTCCGAGCCCACGAGAC
+
AAA3AFAAAD>AGGFGGGGGGBFFFHHEGFCFHGGHFH?BFGBFGDGGGGEFGHHFHGHHGHHFGGHHHGGGFGHHGFGFEGEGCHHDGHHFHEE@GHH3GGFHHHHFGGHHHHGGGCEBFFGGHHDGFGHHGFHHG/BCGG/FGCDAF
@M02034:409:000000000-BFKT7:1:1114:9050:3218 1:N:0:29
AAAGTCGAGGTGCCTAAAGTGGCAACCCAGACTAATAATCAGGTTGGTGGTGTAGAGCTTCCTGTAGCCGCATGGCGTTCGTACTTAAATATGGAACTAACCATTCCAATTTTCGCTGTCTCTTATACACATCTCCGAGCC
+
CCCCBFCCCCBBGGGGGGGFGGGHHHHGGHHDGHHHFGHEDFGHGHC2ABFEA3F5A5BF5B5F55D5AEE0EEF1>B@?E??F?GHG@FHHFF33BGFF303B?4B4?D?HGBE?EE?FGGFHB4F4F2D2FGHBA<@CF
@M02034:409:000000000-BFKT7:1:1114:8651:3247 1:N:0:29
AAAGTCGAGGTGCCTAAAGTGGCAACCCAGACTGTTGGTGGTGTAGAGCTTCCTGTACTTGCTTGGGG
+
ABABBFBBBB>AFGGGGGGFFGGGGHHGGHGGG33FFHEF?ACG3F5A5BF5A5BB5555BA5AA11A
@M02034:409:000000000-BFKT7:1:1114:20259:3250 1:N:0:29
AAAGTCGAGGTGCCTAAAGTGGCAACCCAGACTCCGCCGAATGTTGGTGGTGTAGAGCTTCCTGTAGCCGCATGGCGTTCGTACTTAAATATGGAACTAACCATTCCAATTTTCGCTGTCTCTTATACACATCTCCGAGCCCACGAGACG
+
BBBBBFBBDBABGGGGGGGGGGGHHHHGGHHGH3B2EAEAEFFFGHHEFGFGHFHFHHHHHHHHHHHHHGG?EFHGGGGGFFEGGFHHHHHHHFFHFFGHHHFHHFHHHHHHHGGGGG?FGHGHHHHFHFGGGHFFGCFGFGHGGGG.ED
@M02034:409:000000000-BFKT7:1:1114:13702:3255 1:N:0:29
AAAGTCGAGGTGCCTAAAGTGGCAACCCAGACTACGAATACGGTTGGTGGTGTAGAGCTTCCTGTAGCCGCATGGCGTTCGTACTTAAATATGGAACTAACCATTCCAATTTTCGCTGTCTCTTATACACATCTCCGAGCCCACGAGACG
+
BBCCAFBACCBCGGGGGGGGGGGHHHHGGHHGHHHGGHHGHHGHGGGGFGEFGHHGHFHHHHHHHHHHHGGEEGHHGGGGFEGHHHHHHHHHHHEFGHFHHHHHHHHHGHHHHGGGGGGHHHHHGHHHFFHHHGGDCBFCGEHGGGGGGG
@M02034:409:000000000-BFKT7:1:1114:18117:3266 1:N:0:29
AAAGTCGAGGTGCCTAAAGTGGCAACCCAGACTCAGCCTGCGGTTGGTGGTGTAGAGCTTCCTGTAGCCGCATGGCGTTCGTACTTAAATATGGAACTAACCATTCCAATTTTCGCTGTCTCTTAT
+
CCDCCFDCCCBCGGGGGGGGGGGHHHHGGHHGH33E332BGEGGGGGFFGEFGHHHHHHHHHHGHHHHHGGEGGHHGFGGGFHHHHHHHHGHHHFHHHHGHHHHHHHHHHHHHHGGGGDGHHHHHF
@M02034:409:000000000-BFKT7:1:1114:15919:3268 1:N:0:29
AAAGTCGAGGTGCCTAAAGTGGCAACCCAGACTGCGAAGAATGTTGGTGGTGTAGAGCTTCCTGTAGCCGCATGGCGTTCGTACTTAAATATGGAACTAACCATTCCAATTTTCGCTGTCTCTTATACACATCTCCGAGCCCACGAGACG
+
AAAAAFAA@DABGGG5BGGFG4FGHHCEFHHGFHB22AEGHFHHHHFAAAAFGFHHFFHHEFHHFGHGHGG?EGGGGA/FG1GAGBGGGBGHF3BD3FGECC3B3FGFFHGHFFGGGGDHFBFFHHFHGHHHGHHEGGGG/FGA/>@/<<
@M02034:409:000000000-BFKT7:1:1114:17717:3296 1:N:0:29
AAAGTCGAGGTGCCTAAAGTGGCAACCCAGACTCCGCCTCCGGTTGGTGGTGTAGAGCTTCCTGTAGCCGCATGGCGTTCGTACTTAAATATGGAACTAACCATTCCAATTTTCGCTGTCTCTTATACACATCTCCGAGCCCACGAGACG
+
BBABBFCBCDAAGGGBGGGGGGFHHHHGGHHGHHHGGGGGHEEEEGGGFGEFGHHHGFFHHHHHHHHFHEE>EFHFEEEGEFFGHHFHHHFFFGFFGHFFGFHHHFFHBGGHHHEEFGDBHGHHFGHF?FFFHG@@CBC?@CGGDCGDG?
@M02034:409:000000000-BFKT7:1:1114:15583:3298 1:N:0:29
AAAGTCGAGGTGCCTAAAGTGGCAACCCAGACTACTAAGGATGTTGGTGGTGTAGAGCTTCCTGTAGCCGCATGGCGTTCGTACTTAAATATGGAACTAACCATTCCAATTTTCGCTGTCTCTTATACACATCTCCGAGCCCACGAGACG
+
BBBBBDABBB?AFGGGCGGEGFFGHHHGGFHGHHCHBHFFHHHGHHHGGGGGHHHHGFHHHHHHHHHFHGE?EEHHGEEFEEEHHHGHHHFHHGEGFF@@GHHHHHHH4FGHFFEGGGEHFGHHHHHHHHHGEH1GD/B?DCHGC@CDDD
@M02034:409:000000000-BFKT7:1:1114:20756:3311 1:N:0:29
AAAGTCGAGGTGCCTAAAGTGGCAACCCAGACTACTCCGCCTGTTGGTGGTGTAGAGCTTCCTGTAGCCGCATGGCGTTCGTACTTAAATATGGAACTAACCATTCCAATTTTCGCTGTCTCTTATACACATCTCCGAGCCCACGAGACG
+
?ABABFB@DBAAGGGGFGGGGGGHGHHGGGHGHHBGHHGGGGHHHHHEFDEGGFFBGHHHGBGHHFHFHGGEEFHHGGGFEEEHGHDH3FHHHGGHCGE33BDGHBGHHHHHHFEEAEEFGFHHHHE3GHHHFGGHFCGC@FFFFCGDED
@M02034:409:000000000-BFKT7:1:1114:11505:3320 1:N:0:29
AAAGTCGAGGTGCCTAAAGTGGCAACCCAGACTAATACGAGTGTTGGTGGTGTAGAGCTTCCTGTAGCCGCATGGCGTTCGTACTTAAATATGGAACTAACCATTCCAATTTTCGCTGTCTCTTATACACATCTCCGAGCCCACGAGACG
+
BABBAFBBCCBBGGGGGGGFGGFHHHHGGHHGHHGHHHHGGEHHHHHFFGEFGHHHHFHHHHHGHHHHGGGEGGGFGEGGGGFEGHGFHHHHHHEFFHHHHEFHHHHHHHHHHHGGGGFHHHHHHHFFGHHHHHHHECGGGEEGGCGGGG
@M02034:409:000000000-BFKT7:1:1114:16951:3330 1:N:0:29
AAAGTCGAGGTGCCTAAAGTGGCAACCCAGACTAAGGAGTCGGTTGGTGGTGTAGAGCTTCCTGTAGCCGCATGGCGTTCGTACTTAAATATGGAACTAACCATTCCAATTTTCGCTGTCTCTTATACACATCTCCGAGCCCACGAGACG
+
BBBBAFBBBB2AGGGGAFGFGGGFHHHGGGGGHHHGHHHHHGGAFGGEFGFFGBGBHHHHHHHHHGHGGGGEGGGFGEEGGEEGGHFHBGDGGG3DFGHHHHFFGHGDGFHHGHGGGGBDGGGBFHFFFCHGHGHBC<BCGEHGCCGCGD
@M02034:409:000000000-BFKT7:1:1114:18287:3335 1:N:0:29
AAAGTCGAGGTGCCTAAAGTGGCAACCCAGACTACTCCGCCGGTTGGGGGT
+
CCCDCFCCCCCCGGGGGGGGGGGHHHHGGHCFGE3F3BA2AEEE1EA0A0>
@M02034:409:000000000-BFKT7:1:1114:17787:3343 1:N:0:29
AAAGTCGAGGTGCCTAAAGTGGCAACCCAGACTAGGGGGGGGGTTGGTGGTGTAGAGCTTCCTGTAGCCGCATGGCGTTCGTACTTAAATATGGAACTAACCATTCCAATTTTCGCTGTCTCTTATACACATCTCCGAGCCCA
+
A?>AADAADBAAFGGGGGGGGDEFGHHGDHFGHHHGHGGGG<BBBB<AADAEEBFBFFBFFFFFFFFBFFB@DFFFB;@AAD:EEFFFFF/BFF/9FFFFBFFF/BFFBFFFF9@ADFDFFFFFFF/;;FFFFFF/;99@>EE
@M02034:409:000000000-BFKT7:1:1114:14114:3358 1:N:0:29
AAAGTCGAGGTGCCTAAAGTCGCAACCCAGACTGCTCGGTCGGTTGGTGGTGTAGAGCTTCCTGTAGCCGCATGGCGTTCGTACTTAAATATGGAACTAACCATTCCAATTTTCGCTGTCTCTTATACACATTCCGAGCCCACGAGACGG
+
CCCCCFBBCCABGGGGGGGGGGGGGGHGGHHGHHHHHGGEGEEEGGGGFGEFGHHHHHHHHHHHHHHHHEFFGGHHGFGGEFHHHHGHHHHHHHDGHHGHHHGHHHHHHHHHHHGGGGFHHHHHHHHHGHHHHHHHGGCFGHGGDGGGGF
@M02034:409:000000000-BFKT7:1:1114:16594:3360 1:N:0:29
AAAGTCGAGGTGCCTAAAGTGGCAACCCAGACTCAGAAGAAGGTTGGTGGTGTAGAGCTTCCTGTAGCCGCATGGCGTTCGTACTTAAATATGGAACTAACCATTCCAATTTTCGCTGTCTCTTATACACATCTCCGAGCCCACGAGACG
+
ABBBBFCADBABGGGGGGGGGGGHHHHGGHHGHHHFHFGBGHHHHHGEFFAFGGFHHGHHHHHHHHGGHFFEEGHGFEEFE?EHHHGGHHHHGFEGFHGFFHHGHHHFHHHHHHGGGGGFHFHHHH?BFFHHFFHFB@@DG?GA??//CE
@M02034:409:000000000-BFKT7:1:1114:18644:3370 1:N:0:29
AAAGTCGAGGTGCCTAAAGTGGCAACCCAGACTCAGAAGCATGTTGGTGGTGTAGAGCTTCCTGTAGCCGCATGGCGTTCGTACTTAAATATGGAACTAACCATTCCAATTTTCGCTGTCTCTTAT
+
AAA1AFAADD1AGFGGGGGGGFABFGHAFHFFGFFGBB1AGHBGHFFBFAAFF1AAF11BGAGAFGF2GE?A?EHCEBF>E?>/F2D1FGFFG111EFEGFFHHFHF22FFGF2EAFC/BFDF21>
@M02034:409:000000000-BFKT7:1:1114:17850:3373 1:N:0:29
AAAGTCGAGGTGCCTAAAGTGGCAACCCAGACTAATAGTCATGTTGGTGGTGTAGAGCTTCCTGTAGCCGCATGGCGTTCGTACTTAAATATGGAACTAACCATTCCAATTTTCGCTGTCTCTTATACACATCTCCGAGCCCACGAGACG
+
BBBBBFBBDBABGGGGGGGFGGGHGHGFGHHGHHFHHHHHHHHGHHFEFGEFGFHFHFGGFHHHHHHHHGGFGGGGGGGCEEFHHHHGHHGHGHF@GB3GF13GFGHEGGHHHGEGGGEFHHGGHHHGGHHHHHF2CCFGCAGGGGGGGG
@M02034:409:000000000-BFKT7:1:1114:14105:3374 1:N:0:29
AAAGTCGAGGTGCCTAAAGTCGCAACCCAGACTGCTCGGTCGGTTGGTGGTGTAGAGCTTCCTGTAGCCGCATGGCGTTCGTACTTAAATATGGAACTAACCATTCCAATTTTCGCTGTCTCTTATACACATTCCGAGCCCACGAGACGG
+
AAABADAA@?ABGGGBGGGGGGGGGGHGGHHGGHGHHGG?EEAAB00AFDAF1BFFBGHHHHHH5FHHHGGGEEHHGAEGGGFHHHB3?FGHFFE3EFFHHHGFGFFGHFGGHHGDE/<DDFGF2GDHFFGHHBF0/<@CGHG-@-<AE<
@M02034:409:000000000-BFKT7:1:1114:16075:3385 1:N:0:29
AAAGTCGAGGTGCCTAAAGTGGCAACCCAGACTACTAAGCAGGTTGGTGGTGTAGAGCTTCCTGTAGCCGCATGGCGTTCGTACTTAAATATGGAACTACCCATTCCAATTTTCGCTGTCTCTTATACACATCTCCGAGCCCACGAGA
+
AA11AFAA1D>AFFGFGGGDF10ACHHCG00AFGAGGHF0A0ABECEGGGAFFGH2FGBG1FGFGEE2FA/EEGGHGGCAEEF>?EGH@F2@BG@1FBG1GHFGHFFG2BFFHFEFGGF12FGFFG>22BDCBF1FA/></FEFC//<
@M02034:409:000000000-BFKT7:1:1114:22503:3393 1:N:0:29
AAAGTCGAGGTGCCTAAAGTGGCAACCCAGACTAAGGATCAGGTTGGTGGTGTAGAGCTTCCTGTAGCCGCATGGCGTTCGTACTTAAATATGGAACTAACCATTCCAATTTTCGCTGTCTCTTATACACATCTCCGAGCCCACGAGACG
+
AAAAADABABAAGGGGGFGFGFEGHHHGFHHGHHFFHHHHHHHGGH?AFDAFFGHFFFHHHGHDEGGHHGGGGGHHGGGGGECGHHFFHEFHGBEGHHHFHFHHFHHHGGHHHEGDE/?3FGHHHHG3BGHFFFHFEC/<BFHGCCC?E<
@M02034:409:000000000-BFKT7:1:1114:16052:3395 1:N:0:29
AAAGTCGAGGTGCCTAAAGTGGCAACCCAGACTACTAAGCAGGTTGGTGGTGTAGAGCTTCCTGTAGCCGCATGGCGTTCGTACTTAAATATGGAACTAACCATTCCAATTTTCGCTGTCTCTTATACACATCTCCGAGCCCACGAGACG
+
A@BB?FBAD@AAGGGFGFFGFGGHHHHGGHGGHHFHHHHHHHG2FEGEFAEFGFHGHHHHGFFHGHEFHGCGGGHHGEEEE>BGGFHFGHDGHHFEE3FBGHFHHHGFHHHHFFEEFDFFHGFFHGEHHHHFHHDBED?CCEHFGGCGGF
@M02034:409:000000000-BFKT7:1:1114:17586:3400 1:N:0:29
AAAGTCGAGGTGCCTAAAGTGGCAACCCAGACTAGGAGTGATGTTGGTGGTGTAGAGCTTCCTGTAGCCGCATGGCGTTCGTACTTAAATATGGAACTAACCATTCCAATTTTCGCTGTCTCTTATACACATCTCCGAGCCCACGAGACG
+
AABBBFCCCBBCGGGGGGGGGGGHHHHGGHHGHHHHHHHHHHHHHHHGGGGGHHHHHHHHHHHGGHHGHGGGGGHHFEGGGGHHHHHHHHGHHHGFGHHHHHGHGHGHGHGHHHGGGGGGHHHHHHHHFHFHHHGHE<DCFFEGF?CDDG
@M02034:409:000000000-BFKT7:1:1114:19042:3416 1:N:0:29
AAAGTCGAGGTGCCTAAAGTGGCAACCCAGACTCAGCCTCCGGTTGGTGGTGTAGAGCTTCCTGTAGCCGCATGGCGTTCGTACTTAAATATGGAACTAACCATTCCAATTTTCGCTGTCTCTTATACACATCTCCGAGCCCACGAGACG
+
CCCCCFCCCCABGGGGGGGGGGGHHHHGGHHGHHHHHHHHHGGGGGGGGGGFHHHHHHHHHHHHHHHHHGGFGGHHGGGGFGHHHHFHHHGHHHBFFHHHHHGHHHFHHHHHHHGGGGGFHHHGHHHHHHHHHHHFEBDDGGGGGGGGGE
@M02034:409:000000000-BFKT7:1:1114:16254:3418 1:N:0:29
AAAGTCGAGGTGCCTAAAGTGGCAACCCAGACTAGTAATTCTGTTGGTGGTGTAGAGCTTCCTGTAGCCGCATGGCGTTCGTACTTAAATATGGAACTAACCATTCCAATTTTCGCTGTCTCTTATACACATCTCCGAGCCCACGAGACG
+
CCCCCFCCCCAAGGGGGGGGGGGHHHHGGHHGHHHHHHHHGHHHHHHEFEEFFGHHHHHHHHHHGFHHHGGGGGHGGGGGGGHHHHHHHHHHHHFDGHGHHHFHHHFHHHFHHHGGGGFGHHHGHHHHFHHHHHDHFBDGGGHGGCGGGC
@M02034:409:000000000-BFKT7:1:1114:15692:3420 1:N:0:29
AAAGTCGAGGTGCCTAAAGTGGCAACCCAGACTCTTAGTGGGGTTGGTGGTGTAGAGCTTCCTGTAGCCGCATGGCGTTCGTACTTAAATATGGAACTAACCATTCCAATTTTCGCTGTCTCTTATACACATCTCCGAGCCCACGAGACG
+
CCCCCFCDCCCDGGGGGGGGGGGHHHHGGHHGHHHHHHHHHGGGGGGEFGEFHHHHHHHHHHHHHHHHHGGGGGHHGGGGFGHHHHHHHHGHHHGHGHGHFHGHHHHHHHGHHGGGGGGHHHHHGHFHHHHHHHFGGFFCDGHGGGGGGG
@M02034:409:000000000-BFKT7:1:1114:22189:3435 1:N:0:29
AAAGTCGAGGTGCCTAAAGTGGCAACCCAGACTACGAAGGCTGTTGGTGGTGTAGAGCTTGCTGTAGGCGCATGGTGTTCG
+
CCCCCFBADBBCGGGGFGGFGGGHHHHGGHHGHC3EA22BAFH23GAA11EA13D5A53A3BD5F5A330E0EA15BB?4>
@M02034:409:000000000-BFKT7:1:1114:16283:3440 1:N:0:29
AAAGTCGAGGTGCCTAAAGTGGCAACCCAGACTAATAAGAATGTTGGTGGTGTAGAGCTTCCTGTAGCCGCATGGCGTTCGTACTTAAATATGGAACTAACCATTCCAATTTTCGCTGTCTCTTATACACATCTCCGAGCCCACGAGACG
+
BCCBAFCBCCABGGGGGGGGGGGHHHHGGHHGHHHHGHHHHHHHHHHEFGEFGHHHHHHHHGHHHHHHHGGEFGHHGFGGFFHHHHHHHHHHHHDFHHHHHHFHHHHHHHHHHHGGGGGGHHHHGHFHHGHHHHGFFGGGGEHGGGGGGG
@M02034:409:000000000-BFKT7:1:1114:12356:3451 1:N:0:29
AAAGTCGAGGTGCCTAAAGTGGCAACCCAGACTGATGTTACTGTTGGTGGTGTAGAGCTTCCTGTAGCCGCATGGCGTTCGTACTTAAATATGGAACTAACCATTCCAATTTTCGCTGTCTCTTATACACATCTCCGAGCCCACGAGACG
+
CCCCCFCCCCBBGGGGGGGGGGGHHHHGGHHGHHFHFDFGHHHHHHGAFDFFFGHFHGGHFHHGHHHFHGGAEEGAEEFEEE2GHHHHHHHFHHF3FFGGF1BFB?HHHGHHHEFGGGGHHHHHHHFFGHHHGHHGD@CGGEHGGGGGGE
@M02034:409:000000000-BFKT7:1:1114:10482:3454 1:N:0:29
AAAGTCGAGGTGCCTAAAGTGGCAACCCAGACTGATAAGTAGGTTGGTGGTGTAGAGCTTCCTGTAGCCGCATGGCGTTCGTACTTAAATATGGAACTAACCATTCCAATTTTCGCTGTCTCTTATACACATCTCCGAGCCCACGAGACG
+
BBCCAFBCCCCCGGGGGFGFGGGHHHHGGHHGHHFGHHFAFGGGHHGEA2EFAFHFDDEG5GHHHGFDEEF>EEG1EEEAEEFFGHHHHHGFGH33FHHGCE3GG?FFHHHHH4EFGGEDGHHFHHFFGHH2GFD?C/CCBGEGG?@/CD
@M02034:409:000000000-BFKT7:1:1114:22659:3456 1:N:0:29
AAAGTCGAGGTGCCTAAAGTGGCAACCCAGACTCAGCCT
+
AAAAAFAA>DAAFGGGBGGFBBFAFFHCFACGHH1F10A
@M02034:409:000000000-BFKT7:1:1114:11647:3460 1:N:0:29
AAAGTCGAGGTGCCTAAAGTGGCAACCCAGACTAATCATAATGTTGGTGGTGTAGAGCTTCCTGTAGCCGCATGGCGTTCGTACTTAAATATGGAACTAACCATTCCAATTTTCGCTGTCTCTTATACA
+
>11AAFA?ADAAFGGEFGGGBB00AAGEFGCFF1BFEEFG2DGHHBFABEGFEAG2F1FGG1FHGFFBFA?/AEG0EEGFEE0?EGBGGHBFGHBBFGGFB01FFFHB2BFGF2>EECEFHFGF1FB2B
@M02034:409:000000000-BFKT7:1:1114:20502:3461 1:N:0:29
AAAGTCGAGGTGCCTAAAGTGGCAACCCAGACTGATAATAATGTTGGTGGTGTAGAGCTTCCTGTAGCCGCATGGCGTTCGTACTTAAATATGGAACTAACCATTCCAATTTTCGCTGTCTCTTATACACATCTCCGAGCCCACGAGACG
+
CCCCCFCCCCABGGGGGGGGGGGHHHHGGHHGHHHHHHHHHHHHHHHEFGFFGFHBFGHHFHHHGFFAGFGEEGHFE?EFFFFHHHHHHHGGGH3@GFFHCGGGHGHFFHGHHEEFGG/?BHHHFHGHHHHGGHHFC<BCFFHGC@GDDG
@M02034:409:000000000-BFKT7:1:1114:14842:3467 1:N:0:29
AAAGTCGAGGTGCCTAAAGTGGCAACCCAGACTAATAATAAGGTTGGTGGTGTAGAGCTTCCTGTAGCCGCATGGCGTTCGTACTTAAATATGGAACTAACCATTCCAATTTTCGCTGTCTCTTATACACATCTCCGAGCCCACGAGACG
+
BBBB?FABBBABGGGGGGGGGGGHHHHGGHHGHHHHHHHHHHHGHHGGGGEFHFHFFGHHHFHGGFHBFE?CFGHGEFGGGGHHHHHHHHHGHHFHFHGFHGHGHFFHFHHHHHGGGGFFHHGFHGFGGHHHHHEFE@FCGCGE/ACDDG
@M02034:409:000000000-BFKT7:1:1114:22671:3474 1:N:0:29
AAAGTCGAGGTGCCTAAAGTGGCAACCCAGACTCAGAATAATGTTGGTGGTGTAGAGCTTCCTGTAGCCGCATGGCGTTCGTACTTAAATATG
+
A11AAFAA?DAAEGGFG1FGDGGH1FHGGGHGHGHHAGHHGF2BFG/EF/ECFGHGHEBGHHG1FGGFHEEEFFHHCGGGGGHHHH2GGHHFH
@M02034:409:000000000-BFKT7:1:1114:20499:3478 1:N:0:29
AAAGTCGAGGTGCCTAAAGTGGCAACCCAGACTGATAATAATGTTGGTGGTGTAGAGCTTCCTGTAGCCGCATGGCGTTCGTACTTAAATATGGAACTAACCATTCCAATTTTCGCTGTCTCTTATACACATCTCCG
+
AAA1AF1AADAAGGF1FFGGGFGHGHHGCFGFHBFFFFF2GF2DGH/EA?E/AFGB1DFBGFH1FGBGGGGFF?0FEGGGGGHFHHH1FG2B211FCC1BBGGBG2FGHHGGHH@AFF/BEFHFGFFFGH1GBFD1?
@M02034:409:000000000-BFKT7:1:1114:15949:3481 1:N:0:29
AAAGTCGAGGTGCCTAAAGTGGCAACCCAGACTGGGTGTGGGGTTGGTGGTGTAGAGCTTCCTGTAGCCGCATGGCGTTCGTACTTAAATATGGAACTAACCATTCCAATTTTCGCTGTCTCTTATACACATCTCCGAGCCCACGA
+
BCBCAFBCCBBBGGGGGGGGGGGHHHHGGHHGHHA23AEEG2EFFEGAF?EG1AFBE5FG5EFFF5F5@EF/BEF1E?/1??E1FGHHFFGDFF33BGHF303FG444FFFHFD>?DDFGGHG3DGD@DCHHHGGB?<CFCE/<C@
@M02034:409:000000000-BFKT7:1:1114:14834:3483 1:N:0:29
AAAGTCGAGGTGCCTAAAGTGGCAACCCAGACTAATAATAAGGTTGGTGGTGTAGAGCTTCCTGTAGCCGCATGGCGTTCGTACTTAAATATGGAACTAACCATTCCAATTTTCGCTGTCTCTTATACACATCTCCGAGCCCACGAGACG
+
BABCBFCCCCCCGGGGGGGGGGGHHHHGGHHGHHHGFGHHHHHHFHGGGGFFHHHHHHHHHHHHHHHHHGGGGGHHGGGGGGHHHHHHHHHHHHHHGGGGHHHHHHGHHHHHHHGGGGGHHHHHHHHHHHHHHHHHG??DGGHGGCFGE?
@M02034:409:000000000-BFKT7:1:1114:20727:3483 1:N:0:29
AAAGTCGAGGTGCCTAAAGTGGCAACCCAGACTGGTAGTGTGGTTGGTGGTGTAGAGCTTCCTGTAGCCGCATGGCGTTCGTACTTAAATATGGAACTAACCATTCCAATTTTCGCTGTCTCTTATACACATCTCCG
+
AAABBFAADDAAGGGFGGGGGGGHFHGEGHHGHHHFFGEGHHDGEA2EE?EFFBGGHHGHFHHGHFGGHGGGGGHFGEEEEEBFHHFHHHB4GH3BFHGFFHE3GHDHHHGHHHGGGGGGHGHHGDGHF2FH2FH2A
@M02034:409:000000000-BFKT7:1:1114:15120:3489 1:N:0:29
AAAGTCGAGGTGCCTAAAGTGGCAACCCAGACTTCTGGGCATGTTGGTGGTGTAGAGCTTCCTGTAGCCGCATGGCGTTCGTACTTAAATATGGAACTAACCATTCCAATTTTCGCTGTCTCTTATACACATCTCCGAGCCCACGAGACG
+
ABAAAFBBBDBBGGGGGDGFGGGHHGHGGGGGHGHHHGFGHHHGHFHEEEEFGFHDGDDGDHHHHFHFEEEEEFHFFGCFEE?GFHDFDGHHHFB@GHBBE1GFHFGHHHHHHHGFFGE3G4GHGHDD?GHHGDFGE@CDGGHG@CCDGD
@M02034:409:000000000-BFKT7:1:1114:10216:3499 1:N:0:29
AAAGTCGAGGTGCCTAAAGTGGCAACCCAGACTACGCATTCGGTTGGTGGTGTAGAGCTTCCTGTAGCCGCATGGCGTTCGTACTTAAATATGGAACTAACCATTCCAATTTTCGCTGTCTCTTATACACATCTCCGAGCCCACGAGAC
+
BBBBBFBBBBBBGGGGGGGGGGGHHHHGGHHGH3FFEEEAE5GGGGGGGGGGEGHHHHHHHHHHHHHHHGGEEGHHGGGGGGFHGHGGHHGHHHGFGHFHHHHHHHGHGGHHHHGDGGGHHHHHHHGHGHHHHHGGGGGGGGHGGFGDD
@M02034:409:000000000-BFKT7:1:1114:19788:3499 1:N:0:29
AAAGTCGAGGTGCCTAAAGTGGCAACCCAGACTTCTCCGACGGTTGGTGGTGTAGAGCTTCCTGTAGCCGCATGGCGTTCGTACTTAAATATGGAACTAACCATTCCAATTTTCGCTGTCTCTTATACACATCTTCGAGCCCACGAGACG
+
@BAAAFABBBABGGGFBFGDGGDHFFGGGHFGHHHHHHGGGFGEFGGEFEEFGHGFHFGHFFGHHFHHHEEEEGHAEGGGEFG?FGFGHHEHHHFB3E3FFHHHHHBFBGGGHBDFDGDBGFDGHFGFBHBHGH2@?CG?CFGEGGFEGG
@M02034:409:000000000-BFKT7:1:1114:19861:3511 1:N:0:29
AAAGTCGAGGTGCCTAAAGTGGCAACCCAGACTTCGCAGGCTGTTGGTGGTGTAGAGCTTCCTGTAGCCGCATGGCGTTCGTACTTAAATATGGAACTAACCATTCCAATTTTCGCTGTCTCTTATACACATCTCCGAGCCCACGAGA
+
BBBABF3ADDAAGGGGGGGGGGGHHGHGF2GGH5E2BAB2BFFGHFHGEGGGHGFHHHHHGHHFHHHHHGGEEGHHGGGGGGGHHHGHBGHHHHEDGHGGGHGFHFEGGFHFGHG/E/EFHHHHHHHHBGGHHFBDDB/BCGHG@?/C
@M02034:409:000000000-BFKT7:1:1114:14411:3514 1:N:0:29
AAAGTCGAGGTGCCTAAAGTGGCAACCCAGACTCATCGTCCGGTTG
+
CCCCBFCCCCBCGGGGGGGGGGGHHHHGGHHGHB3F5GHH2AEG2E
@M02034:409:000000000-BFKT7:1:1114:14429:3519 1:N:0:29
AAAGTCGAGGTGCCTAAAGTGGCAACCCAGACTCATCGTCCGGTTGGTGGTGTAGAGCTTCCTGTAGCCGCATGGCGTTCGTACTTAAATATGGAACTAACCATTCCAATTTTCGCTGTCTCTTATACACATCTCCGAGCCCACGAGACG
+
AAAABF@BBBA4GGGDGBFBAFFCFGAEFHHGHCHHHGGHEEGGGGGGGGEFHHHBDFHEHHGFHFFDFECEEGHFGEEGGGHHHHGGHHHHHG3EGHFFGHDFFGGHGHFHBDEDD/EFFDG2BG2G2GHFFGF1E/CC?CGFC/C.>C
@M02034:409:000000000-BFKT7:1:1114:20432:3534 1:N:0:29
AAAGTCGAGGTGCCTAAAGTGGCAACCCAGACTACGCCGTCTGTTGGTGGTGTAGAGCTTCCTGTAGCCGCATGGCGTTCGTACTTAAATATGGAACTAACCATTCCAATTTTCGCTGTCTCTTATACACATCTCCGAGCCCACGAGACG
+
CCCCCFCCBCBBGGGGGGGGGGGHHHHGGHHGHHHGGGGEFHGHHHHGGGEFHHHHHHHHHHHHHHHHHGGGGGHHGGGGGGHHHHHGHHHHHHFGHHHHHHHHHHFHHHHHHGGGGGGHHHHHHHHHHHHHHHHHGGGGGGHGGCFGGE
@M02034:409:000000000-BFKT7:1:1114:14421:3538 1:N:0:29
AAAGTCGAGGTGCCTAAAGTGGCACCCCAGACT
+
A>1>>DAA@11>FEDFF1B3BBF01FEC0EGAF
@M02034:409:000000000-BFKT7:1:1114:13025:3556 1:N:0:29
AAAGTCGAGGTGCCTAAAGTGGCAACCCAGACTGGGAGTGGGGTTGGTGGTGTAGAGCTTCCTGTAGCCGCATGGCGTTCGTACTTAAATATGGAACTAACCATTCCAATTTTCGCTGTCTCTTATACACATCTCCGAGCCCACGAGACG
+
BBBBBFBBBBA?GGGGGGGGGGGHHHHGGFGFHHHHHGEHGHGGGGGGFFEGHGHGFFHHHCHHHHHGFFFEGGHHEFGFFEB1FGGFGHGFGHDGGGGHFFGGGDGGGGHHH4@DGGGHHGGFGGGFFG2@GB@2?/<<@?GC@?@?AG
@M02034:409:000000000-BFKT7:1:1114:14896:3563 1:N:0:29
AAAGTCGAGGTGCCTAAAGTGGCAACCCAGACTAATCCGATGGTTGGTGGTGTAGAGCTTCCTGTAGCCGCATGGCGTTCGTACTTAAATATGGAACTAACCATTCCAATTTTCGCTGTCTCTTATACACATCTCCGAGCCCACGAGACG
+
CCCCCFCCCCAAGGGGGGGGGGGHHHHGGHHGHHHHHHGGGGGHHGGEFEEFGHHGHFHHFFHHHGHFHGGEEGHFGGGGFEFGHHHHHHGHHHDDGHHHHEFHHHHFHHFHHHGCGGGHHGGHHHDFBGHFFGBF?@?D@EGFFCDGGG
@M02034:409:000000000-BFKT7:1:1114:14915:3565 1:N:0:29
AAAGTCGAGGTGCCTAAAGTGGCAACCCAGACTAATCCGATGGTTGGTGGTGTAGAGCTTCCTGTAGCCGCATGGCGTTCGTACTTAAATATGGAACTAACCATTCCAATTTTCGCTGTCTCTTATACACATCTC
+
AAAA1BAAD@AAFGFBF1BB1FCGFAGGGGFFHGHGBHG?AEGHFGGEFFFEHFHFFHGCFBGFFF2FGFEGGEHAEE?FE/0?GF2BGH2GG1@@BGF>FG1B1GBBFBDB>2E/AEE12BFFFHF22FBFGGB
@M02034:409:000000000-BFKT7:1:1114:16582:3567 1:N:0:29
AAAGTCGAGGTGCCTAAAGTGGCAACCCAGACTGGGTTGAAGGTTGGTGGTGTAGAGCTTCCTGTAGCCGCATGGCGTTCGTACTTAAATATGGAACTAACCATTCCAATTTTCGCTGTCTCTTATACACATCTCCGAGCCCACGAGACG
+
CCCCCFBBBBABGGGGGGGGGGGHHHHGGHHGHHHHGGGHHGHGHHGEFGEFGFHHHHHHHHHHHHHGHFGEGGHFGEGFEECGHHHHHHGEGGFFHFHHHHGHHHHHHHHHHHGGGGFHHHHHFHHHHHHHHHHHE/@CGGHGGFGGGG
@M02034:409:000000000-BFKT7:1:1114:9959:3571 1:N:0:29
AAAGTCGAGGTGCCTAAAGTGGCAACCCAGACTGATACTCATGTTGGTGGTGTAGAGCTTCCTGTAGCCGCATGGCGTTCGTACTTAAATATGGAACTAACCATTCCAATTTTCGCTGTCTCTTATACACATCTCCGAGCCCACGAGACG
+
BBBBBFBBBBBBGGGGGGGFGGGHHHHGGHHGHFHHBBGEFHHHHHHGGGEFHHHHHHHHHGHGHHHHHGGEEGHHGGGGGGHHHHHGDGGHHHBGFHHHHHFHFHGHHHHHHHGGGGFHHHHHHHGHGHHHHHGHGGGGGGHGGG?DFD
@M02034:409:000000000-BFKT7:1:1114:21454:3571 1:N:0:29
AAAGTCGAGGTGCCTAAAGTGGCAACCCAGCCTACGGAGAGGGTTGGTGGTGCAGAG
+
CCCCCFCBCBCCGGGGGGGGGGGHHHHGGH2FHF2EE2A2E2EGAF0EE1EA33D5A
@M02034:409:000000000-BFKT7:1:1114:16043:3587 1:N:0:29
AAAGTCGAGGTGCCTAAAGTGGCAACCCAGACTGGGTGTGCGGTTGGTGGTGTAGAGCTTCCTGTAGCCGCATGGCGTTCGTACTTAAATATGGAACTAACCATTCCAATTTTCGCTGCCTTATACACATCTCCGAGCCCACGAGACGG
+
AABBBFBABBAAGGGGGGGGFGGHHHHGGHHGHHDHAFEGHGGGGGGGGGEFGHGHHHGHHHHHHHGGHGGGGGHHGGGGGGHHHHHFHHHHGGEEGGGGGHFHHHGGFHHDHHGGFGGHGHFHBFBGFGG2FGGFBDFFCFFGGGGGC
@M02034:409:000000000-BFKT7:1:1114:9026:3600 1:N:0:29
AAAGTCGAGGTGCCTAAAGTGGCAACCCAGACTGAGACGAGGGTTGGTGGTGTAGAGCTTCCTGTAGCCGCATGGCGTTCGTACTTAAATATGGAACTAACCATTCCAATTTTCGCTGTCTCT
+
ABAAAFABDBAAGGGGGGGFGEGCAGCAFFCFCCA3FGE2AEEGHGG1AEABGBFEF5EGGEHB5FD5FA>0EFHCEE@EE>1FGDH3GF4?G33?FGHGBCGHHHGBBFFFH4<EEC<12BF
@M02034:409:000000000-BFKT7:1:1114:22856:3610 1:N:0:29
AAAGTCGAGGTGCCTAAAGTGGCAACCCAGACTGAGAGTCTGGTTGGTGGTGTAGAGCTTCCTGTAGCCGCATGGCGTTCGTACTTAAATATGGAACTAACCATTCCAATTTTCGCTGTCTCTTATACACATCTCCGAGCCCACGAGACG
+
BBBBBFBBBBBBGGGGGGGFGGGHHHGGGHHGHHAFFGHHHHHHGGGEFDGFHHHFGGHHFGHHHHFGFFGFEGGAEEGGGGFFHHHFEGHHHH3FCFGHGFFH3GHFHHHHHFFEGGFGFHHHGDFF?GFFFFDDC/BFGFAFGGG?DG
@M02034:409:000000000-BFKT7:1:1114:17945:3631 1:N:0:29
AAAGTCGAGGTGCCTAAAGTGGCAACCCAGACTACGACTAATGTTGGTGGTGTAGAGCTTCCTGTAGCCGCATGGCGTTCGTACTTAAATATGGAACTAACCATTCCAATTTTCGCTGTCTCTTATACACATCTCGAGCCCACGAGACGG
+
CCDDCFBCCCCCGGGGGGGGGGGHHHHGGHHGHHHGGGGGHHHHHHHGGGGGHHHHHHHHHHHHHHHHHGGFFGHHGGGGGGHHHHHHHHHHHFFFHHHHHHGHHHFHHHHHHHGGGGGHHHHHHHGHHHHHHHHHHGGDEHGGGGGGGD
@M02034:409:000000000-BFKT7:1:1114:20451:3634 1:N:0:29
AAAGTCGAGGTGCCTAAAGTGGCAACCCAGACTATGGAGAATGTTGGTGGTGTAGAGCTTCCTGTAGCCGCATGGCGTTCGTACTTAAATATGGAACTAACCATTCCAATTTTCGCTGTCTCTTATACACATCTCCGAGCCCACGAGACG
+
CCCCCFBBCCBBGGGGGGGGGGGHHHHGFGHGHHHHHHFHHHHHHHHEFGFFHGHFHFHHHHHHHHHHHGGEFGHHGGGGGFHHHHHHHHGHHGFHHHHHHHGGHGHHHHHHHHG?GGGHHGHHFHHHFHHHFHHHD@CDGGHGGGGDGG
@M02034:409:000000000-BFKT7:1:1114:11302:3639 1:N:0:29
AAAGTCGAGGTGCCTAAAGTGGCAACCCAGACTAATCCTCCTGTTGGTGGTGTAGAGCTTCCTGTAGCCGCATGGCGTTCGTACTTAAATATGGAACTAACCATTCCAATTTTCGCTGTCTCTTATACACATCTCCGAGCCCACGAGACG
+
BABBCFCABCBBGGGGGGGGGGGHHHHGGHHGHHHHHHHHHHHHHHHGGGGGHHHHHHGHHHHHHHHGHGGGFGHHGGGGGFHHHHFGHHFHHFEGFHGGFHFHHHHHBFGHHBEDGGGGHGHHHFBFEGGHGGFDFCCCGEEF?//?DG
@M02034:409:000000000-BFKT7:1:1114:16890:3643 1:N:0:29
AAAGTCGAGGTGCCTAAAGTGGCAACCCAGACTAGTCCTAAGGTTGGTGGTGTAGAGCTTCCTGTAGGCG
+
BBBBBFBBBBBBGGGFGGGFFGGHHGHGGHGGHHBGDHFGDFGGGHGEFG1E13A55A3B5B5AFBA3BA
@M02034:409:000000000-BFKT7:1:1114:11313:3654 1:N:0:29
AAAGTCGAGGTGCCTAAAGTGGCAACCCAGACTAATCCTCCTGTTGGTGGTGTAGAGCTTCCTGTAGCCGCATGGCGTTCGTACTTAAATATGGTACTAACCATTCCAATTTTCGCTGTCTCTTATACACATCTCCGAGCCCACGAGACG
+
BBCCBFAABBCCGGGGGGGGGGGHHHHGGHHGHHHHGGH3FGB5BG22A2BEAAF5A5FGFHHFA5F5EEE0EEE10BEF1EFG1FHFHHHHHB44FGFF313FGBG4?GHHH4>EF?EFHHHHHFHFFHHHHHFFCC??<?/<BCG//?
@M02034:409:000000000-BFKT7:1:1114:9441:3657 1:N:0:29
AAAGTCGAGGTGCCTAAAGTGGCAACCCAGACTCAGCCGCATGTTGGTGGTGTAGAGCTTCCTGTAGCCGCATGGCGTTCGTACTTAAATATGGAACTAACCATTCCAATTTTCGCTGTCTCTTATACACATCTCCGAGCCC
+
BBBBBF?ABB2AGGGGGGGGGGGGHEHFDDFGGFGHHHGGGEGHEGGAFEEFAFGGFDFCBGHHHFFGFGC?EFHHGE>F1>?CFEF3BFGFFFD3FFGFGF3CFGHBDGGGGFGCGGE?FBFD1F2B21DGGHHHEGGDCF
@M02034:409:000000000-BFKT7:1:1114:18489:3666 1:N:0:29
AAAGTCGAGGTGCCTAAAGTGGCAACCCAGACTCAGAAGCATGTTGGTGGTGTAGAGCTTCCTGTAGCCGCATGGCGTTCGTACTTAAATATGGAACTAACCATTCCAATTTTCGCTGTCTCTTATACACATCTCCGAGCCCACGAGACG
+
AABCAFABBBCBGGGGGGGGGGGHHHHGGHHGHHHHHHHHHHHFGHHGGGFFHHHHHHHHHHHGHHHHHGGGGGHHGGGGGGHHHHHHHHHHHFBFFGHGHHHHHHHHHHHHHHGGGGGHGHHFBFFHHGHHHHHHGDFCFGFGGGCGGG
@M02034:409:000000000-BFKT7:1:1114:16697:3668 1:N:0:29
AAAGTCGAGGTGCCTAAAGTGGCAACCCAGACTGAGGTGAGTGTTGGTGGTGTAGAGCTTCCTGTAGCCGCATGGCGTTCGTACTTAAATATGGAACTAACCATTCCAATTTTCGCTGTCTCTTATACACATCTCCGAGCCCACGAGACG
+
ABBBBFCCBBAAGGGGGGGGGGGHHHHGGHHGHHHHGAGFHGHHHHHEFFEFHHHHHGHGEGHHGHHGHGCEGGHHGEGGFFGHHHHHHHHHGHFHHHGHHHHHGHFHHHHHHHGGGGEGHHHHGHHFHHHHHHHHGCDDGAGEFGGGCD
@M02034:409:000000000-BFKT7:1:1114:12220:3669 1:N:0:29
AAAGTCGAGGTGCCTAAAGTGGCAACCCAGACTAATAATAAGGTTGGTGGTGTAGAGCTTCCTGTAGCCGCATGGCGTTCGTACTTAAATATGGAACTAACCATTCCAATTTTCGCTGTCTCTTATACACATCTCCGAGCCCACGAGACG
+
BCCCAFBCCCBCGGGGGGGGGGGHHHHGGHGGHHHHHHHGFHHHGHEEFGGGHHHFHHHHHHHHHHHGHGGEEFHHGGGGGGHHHHHFGHHFHBBDGHHHHGBGHGHHHGHHHHGGGGGHHHHHHHGHGGHHHHGFDBDGGGHGG?CFGE
@M02034:409:000000000-BFKT7:1:1114:15521:3671 1:N:0:29
AAAGTCGAGGTGCCAAAGTGGCAACCCAGACTAGTACTCAGGTTGGTGGTGTAGAGCTTCCTGTAGCCGCATGGCGTTCGTACTTAAATATGGAACTAACCATCCAATTTTCGCTGTCTCTTATACACATCTCCGAGCCCACGAGACGGA
+
CCCCCFCCCCBAGGGGGGFGGGHHHHGGHHGHHHHHHHHHHHEGHGEFEEFHHHHHHHHHHHHGHHHHGGGGGHFGEEGGGHGHHGGHGGHHH3FGFGHHHHHGHGBFHHHHGGGGEHHHGHHHHGFHHHHHHHG/BFGGHGGCGGGGGA
@M02034:409:000000000-BFKT7:1:1114:21526:3673 1:N:0:29
AAAGTCGAGGTGCCTAAAGTGGCAACCCAGACTGGGGGTGGTGTTGGTGGTGTAGAGCTTCCTGTAGCCGCATGGCGTTCGTACTTAAATATGGAACTAACCATTCCAATTTTCGCTGTCTCTTATACACATCTCCGAGCCCACGAGACG
+
ABCBAFBBCBCCGGGGGGGGGGGHHGHGGHHGHHHHGGGGGGGHDHHGFFEFGHHHHHHHHHHHHHHHHGGFGGHFEEGFFFHHHHFHHHHHHHGGGFFFFGDHHHGHHHHHHHCGGGGGHBGFHHFGFHGHHHFFCD@CFFHGGGGDGG
@M02034:409:000000000-BFKT7:1:1114:12657:3678 1:N:0:29
AAAGTCGAGGTGCCTAAAGTGGCAACCCAGACTAAGACTAATGTTGGTGGTGTAGAGCTTCCTGTAGCCGCATGGCGTTCGTACTTAAATATGGAACTAACCATTCCAATTTTCGCTGTCTCTTATACACATCTCCGAGCCCACGAGACG
+
CCCCCFCCCCBCGGGGGGGGGGGHGHGGGHHGHHHHHHHHHHHGFHGEFGEFGFHHHFHHHHHHHHHHHGGGGGHHGEEFFFHHHHHHHHHHHHEGFHFHHHEHHHHE?GHHHEEEGGGFHHHHHHHHGHHHHHFGFCC?DEEEFGGGFG
@M02034:409:000000000-BFKT7:1:1114:22095:3681 1:N:0:29
AAAGTCGAGGTGCCTAAAGTGGCAACCCAGACTAAGGATGATGTTGGTGGTGTAGAGCTTCCTGTAGCCGCATGGCGTTCGTACTTAAATATGGAACTAACCATTCCAATTTTCGCTGTCTCTTATACACATCTCCGAGCCCACGAGACG
+
CCCCCFCCCCCBGGGGGGGGGGGHHHHGGHHGHHHHHHHHHHHHHHHGFGFGHHHHHHHHHHHHHHHHHGGGGGHHGGGGGGHHHHFHHHHHHGGHGHGHHHHHHHHHGHHHHFGGGGGGHGHHHHHHHHHHHHHHGCGGGGHGGGGCGG
@M02034:409:000000000-BFKT7:1:1114:19238:3705 1:N:0:29
AAAGTCGAGGTGCCTAAAGTGGCAACCCAGACTCATTCGCAGGTTGGTGGTGTAGAGCTTCCTGTAGCCGCATGGCGTTCGTACTGAAATATGGAACTAACCATTCCAATTTTCGCTGTCTCTTATACACATCTCCGAGCCCACGAGACG
+
CCCCCFBBCCCCGGGFGGGGGGGHHHHGGHGGHHHHHHHGGGGHGHGEFGEFGHHHHHHHHHHFHFHHHGGEEGHHGFGGGGHHGHFFHHBGHGGHHHHHHHHHGHGHFHHHHHGGGGGGHHHHHHFHGHHHHHGFECCCGGHGGGGFGG
@M02034:409:000000000-BFKT7:1:1114:19631:3707 1:N:0:29
AAAGTCGAGGTGCCTAAAGTGGCAACCCAGACTGCGCATACGGTTGGTGGTGTAGAGCTTCCTGTAGCCGCATGGCGTTCGTACTTAAATATGGAACTAACCATTCCAATTTTCGCTGTCTCTTATACACATCTCCGAGCCCACGAGACG
+
CCCCCFCCCCCCGGGGGGGGGGGHHHHGGHHGHHHGGGGGHHGHGGGGGGFGHHHHHGHHHHHHHHHHHGGGFGHHGEGGGGHHHHHHHHHHHHGHHHHHHHGHHHHHGHHHHHGDGGGHHHHHHHHHHHHHHHHHGCGCFGHGGCF?EE
@M02034:409:000000000-BFKT7:1:1114:11132:3710 1:N:0:29
AAAGTCGAGGTGCCTAAAGTGGCAACCCAGACTAATAAGCCTGTTGGTGGTGTAGAGC
+
BBBBBFBABDABGGGGBGGBFGGHGHFGGHGGFBFD55FG3EGHDGFE2EFEBAF555
@M02034:409:000000000-BFKT7:1:1114:9237:3711 1:N:0:29
AAAGTCGAGGTGCCTAAAGTGGCAACCCAGACTCAGAATGATGTTGGTGGTGTAGAGCTTCCTGTAGCCGCATGGCGTTCGTACTTAAATATGGAACTAACCATTCCAATTTTCGCTGTCTCTTATACACATCTCCGAGCCCACGAGACG
+
AAAAAFBBBBABGGGGGGGFGFFHFDHDFHHGGFBG3GFHHHFHHHHFFFEFHHGFFDFHHFHHFFGGHGEABEGEFEE1EE?GHHHEGHFFGHEFFGGH3CEGHHHFDGGHH4EEFGEFFHGDFGFGFFHHHHGHBCFBGEGFC/CGGD
@M02034:409:000000000-BFKT7:1:1114:11745:3716 1:N:0:29
AAAGTCGAGGTGCCTAAAGTGGCAACCCAGACTGGTGGGGGGGGTTGGTG
+
BBBBBFABBDBBGGGGGDGGGGGHGHHGGHHGHHFGHGGGGGG<F-@;.;
@M02034:409:000000000-BFKT7:1:1114:11511:3730 1:N:0:29
AAAGTCGAGGTGCCTAAAGTGGCAACCCAGACTCCTCAGGTTGGTGGTGTAGAGCTTCCTGTAGCCGCATGGCGTTCGTACTTAAATATGGAACTAACCATTCCAATTTTCGCTGTCTCTTAACACATCTCCGAGCCCACGAGACGGACT
+
ABCBCFCCCCBCGGGGGGGGGGGHHHHGGHHGHHHHHFHHHGGGEGGGFHGHHHHHHHHHHHHHHHGGGGGHHGGGGGGHHHHHGGHHHHHHHHHGGHHHHHHHH4FGHHGGGGGGHHHHHHHHHHGHHHHHGGGGGFHGGGGGGGGGGG
@M02034:409:000000000-BFKT7:1:1114:10636:3731 1:N:0:29
AAAGTCGAGGTGCCTAAAGTGGCAACCCAGACTGGGGAGGGTGTTGGTGGTGTAGAGCTTCCTGTAGCCGCATGGCGTTCGTACTTAAATATGGAACTAACCATTCCAATTTTCGCTGTCTCTTATACACATCTCCGAGCCCACGAGACG
+
BBCBCFCCCCCCGGGGGGGGGGGHHHHGGHHGHHHHGGGGGGGGGHHGGGEFHHHHHHHHHHHHHHHHHGGFFGHHGEGGEEGHHHHFHHGHHHBGFHHHHHHHHFFHHHHHHGGGGGGHHHHHGHGGGHHHHHHHE@FGGGHGGGGGGG
@M02034:409:000000000-BFKT7:1:1114:9143:3748 1:N:0:29
AAAGTCGAGGTGCCTAAAGTGGCAACCCAGACTTCGCCGCATGTTGGTGGTGTAGAGCTTCCTGTAGCCGCATGGCGTTCGTACTTAAATATGGAACTAACCATTCCAATTTTCGCTGTCTCTTATACACATCTCCGAGCCCACGAGACG
+
ABBBBFBBBBABGGGGGFGBGFGGGHHGGHHGHHCGGGGGGGGHHGGEFGEFHHHFHGHHHBHFHHHHHGG0EFGGGEEFFEEFHHHGHHHHHFDFFHBCGFEH3BGDFHHHHGGGGFDFHHHHGHDHFHHFHHHEDCGC@FGFC@CGGD
@M02034:409:000000000-BFKT7:1:1114:19458:3754 1:N:0:29
AAAGTCGAGGTGCCTAAAGTGGCAACCCAGACTCTTTCTCCTGTTGGTGGTGTAGAGCTTCCTGTAGCCGCATGGCGTTCGTACTTAAATATGGAACTAACCATTCCAATTTTCGCTGTCTCTTATACACATCTCCGAGCCCAC
+
BBBBBFB>DDABGEGGFGGFGFGCGHHGGEHGHHHHHHHHHHGGHFFGGCDFGHHFHHHHHHHFHHHHHGGCGGHHGFGFGGBGGFGGHHHGHB3G@@EFFE3CGGHDGFHGFDEGAEFFHHBGFGGFGG2FCGFGF?@CFFCC
@M02034:409:000000000-BFKT7:1:1114:23491:3765 1:N:0:29
AAAGTCGAGGTGCCTAAAGTGGCAACCCAGACTCCTAATAATGTTGGTGGTGTAGAGCTTCCTGTAGCCGCATGGCGTTCGTACTTAAATATGGAACTAACCATTCCAATTTTCGCTGTCTCTTATACACATCTCCGAGCCCACGAGACG
+
BBBBBFBB@DAAGGGGGGGGGGGHHHHGGGHGHHHHHHHHHHHHHHEEFGEFHHHHFHHHHHHHHHHGHGEGFGHHGGGGFGGGHHGHFGHHHGGHHFHHGHFHHHHHBFHHHGFGGGEFHFEHHHGHFGFHHHHFD??DCA/F??@AAC
@M02034:409:000000000-BFKT7:1:1114:18190:3768 1:N:0:29
AAAGTCGAGGTGCCTAAAGTGGCAACCCAGACTCATAAGAATGTTGGTGGTGTAGAGCTTCCTGTAGCCGCATGGCGTTCGTACTTAAATATGGAACTAACCATTCCAATTTTCGCTGTCTCTTATACACATCTCCGAGCCCACGAGACG
+
DDDCCFBCCCACGGGGGGGGGGGHHHHGGHHGHHHHHHHHHHHHHHHFFGFGHHHHHHHHHHHHHHHHHGGGGGHHGEGGGGHHHHHHHHHHHHHHHHHHHHGHHHGHHHHHHHGGGGGGHHHHHHHHHHHHHHHHFCGDGGHGGGGGGG
@M02034:409:000000000-BFKT7:1:1114:22824:3771 1:N:0:29
AAAGTCGAGGTGCCTAAAGTGGCAACCCAGACTAAGGGTGGGGTTGGTGGTGTAGAGCTTCCTGTAGCCGCATGGCGTTCGTACTTAAATATGGAACTAACCATTCCAATTTTCGCTGCTCTTATACACATCTCCGAGCCCACGAGACGG
+
CCCCCFCCCCBCGGGGGFGGGGGHHHHGGGHGHHHCHHHGGGGGEGGGGGGGHHHHHHHHHHHHHHHHHGGGGGHHGGGGGGFHHHHHGHHHHGGGGHHHHHFGHHHHGHHHHHGGGGGHGHHHHHHFHHHHHHHGGGGGGHGGGFDGGC
@M02034:409:000000000-BFKT7:1:1114:22716:3795 1:N:0:29
AAAGTCGAGGTGCCTAAAGTGGCAACCCAGACTACGCATAAGGTTGGTGGTGTAGAGCTTCCTGTAGCCGCATGGCGTTCGTACTTAAATATGGAACTAACCATTCCAATTTTCGCTGTCTCTTATACACATCTCCGAGCCCACGAGACG
+
BABBBFBBBBBBGGGGGGGGGGGHHHHGFHHGGHGEFGGGGHHHHHGAFEGGHGHAGFGGHGHHHGHGHEG@EGGGFGGGFEFFGGHHFHFHHHB3BGHHGADGFHHEFGHHGFEFG??34BGGFH3DBG2GGHHDD/CC?CEEFCGGGE
@M02034:409:000000000-BFKT7:1:1114:23519:3801 1:N:0:29
AAAGTCGAGGTGCCTAAAGTGGCAACCCAGACTAAGAAGAATGTTGGTGGTGTAGAGCTTCCTGTAGCCGCATGGCGTTCGTACTTAAATATGGAACTAACCATTCAATTTTCGCTGTCTCTTATACACATCTCCGAGCCCACGAGACGG
+
CCCCCFCCCCBBGGGGGGGFGGGHHHHGGHHGHHHHHHGHHHHHGHHEGGEFHHHHHHHHHHHHHHHHHGGGGGHHGGGGEFEHHHHHHHFHHHHHHHHHHHHHGHFHHHHGHGGGGEGHHHHHHHEHHHHHHHHGGGGGGHGC<C/ED?
@M02034:409:000000000-BFKT7:1:1114:11390:3802 1:N:0:29
AAAGTCGAGGTGCCTAAAGTGGCAACCCAGACTCAGCATAAGGTTGGTGGTGTAGAGCTTCCTGTAGCCGCATGGCGTTCGTACTTAAATATGGAACTAACCATTCCAATTTTCGCTGTCTCTTATACACATCTCCGAGCCCACGAGACG
+
CCCCCFCCCCCCGGGGGGGGGGGHHHHGGHHGHHHHHHHHHHHHHHGGGGFGHHHHHHHHHHHHHHHHHGGGGGHHGGGGGFHHHHHHHHHHHHGFHHHGHHGHGHGHHHHHHHGGGGGHHHHHHHFHHHHHHHGHGCGGGGHGGCGDFG
@M02034:409:000000000-BFKT7:1:1114:21862:3807 1:N:0:29
AAAGTCGAGGTGCCTAAAGTGGCAACCCAGACTGCGCCTACGGTTGGTGGTGTAGAGCTTCCTGTAGCCGCATGGCGTTCGTACTTAAATATGGAACTAACCATTCAATTTTCGCTGTCTCTTATACACATCCCGAGCCCACGAGACGGA
+
CCDDCFCCDDCCGGGGGGGGGGGHHHHGGHHGHHHGGGGGHGGHGGGFGGGFGHHHHHHHHHHHHHHHHGGGGGHHGGGGFEGHHHFFHHGHHHHHGHHHHHHHHHDFHHHHHGGGFFGHHHHGHHGHHHHHGFGEDCDEHFFGGGGGG<
@M02034:409:000000000-BFKT7:1:1114:10577:3808 1:N:0:29
AAAGTCGAGGTGCCTAAAGTGGCAACCCAGACTAGTCCGGGGGTTGGTGGTGTAGAGCTTCCTGTAGCCGCATGGCGTTCGTACTTAAATATGGAACTAACCATTCCAATTTTCGCTGTCTCTTATACACATCTCCGAGCCCACGAG
+
BAABCFBABCBCGGGGGGGGGGGGHHHGGHHGHHCD55FGGGFAEFCBCAEEFEGFHDGHFFHHHFFDEEC/EEG0E>EFFE2FHHG3FGFFHF2DGGFH2C2BF2F>FGFHHGGGGFEDFHGFFGGFFFHHHHGBC<<@FAGA<-<
@M02034:409:000000000-BFKT7:1:1114:17922:3816 1:N:0:29
AAAGTCGAGGTGCCTAAAGTGGCAACCCAGACTCCGGCTAGGGTTGGTGGTGTAGAGCTTCCTGTAGCCGCATGGCGTTCGTACTTAAATATGGAACTAACCATTCCAATTTTCGCTGTCTCTTATACACATCTCCGAGCCCACG
+
>AAAAFAADBB@GGGGGGGGFBFFGFHGEHHGFFGE2EEFHAFHG?EA1EEFHGH55BGHHEFHFGFHHGGEFGHHGGGEGEBGFGDFBFB?F?3BGFHHHGFGGHHBGGGGGFEGGD<BFGHHHHGEGCFCGHHF?//<DCHFD
@M02034:409:000000000-BFKT7:1:1114:16582:3822 1:N:0:29
AAAGTCGAGGTGCCTAAAGTGGCAACCCAGACTACTCGTCATGTTGGTGGTGTAGAGCTTCCTGTAGCCGCATGGCGTTCGTACTTAAATATGGAACTAACCATTCCAATTTTCGCTGTCTCTTATACACATCTCCGAGCCCACGAGACG
+
ABBBAFBBDBAAGGGGGGGGGGGHHHHGGHHGHHHHHGHGGHHHHHHAFFFFHFGFHHFHHHHGHFHHHGG?EEHHGGGGGFHHHHHFHHGFHFGFFHFHGHFGHGFFHHGHFHGGGGGHHHHEHHFFDFFHHHEHG?CCGGHGGGCGGA
@M02034:409:000000000-BFKT7:1:1114:21870:3824 1:N:0:29
AAAGTCGAGGTGCCTAAAGTGGCAACCCAGACTGCGCCTACGGTTGGT
+
AAA3AFAA3AA?GGGGGBFFGGFHHFHFG2AFEFFGCGGGH22BF00A
@M02034:409:000000000-BFKT7:1:1114:17356:3824 1:N:0:29
AAAGTCGAGGTGCCTAAAGTGGCAACCCAGACTAATGAGAAGGTTGGTGGTGTAGAGCTTCCTGTAGCCGCATGGCGTTCGTACTTAAATATGGAACTAACCATTCCAATTTTCGCTGTCTCTTATACACATCTCCGAGCTCACGAGACG
+
11>>>F1?>AAAF1FFGGF3FDAG1AAAEHGGHHHGFBFFGGF1BFEEFF/FFGHGFEGG1FFFGFH2FEE/EEFE?EGFEEGHGHHGBBB2FG1B11D1FBG1>>2F2FEGH2>/?/?BGEF2>B22BBDGBG>1?<@C/<1FF<@/CC
@M02034:409:000000000-BFKT7:1:1114:21617:3825 1:N:0:29
AAAGTCGAGGTGCCTAAAGTGGCAACCCAGACTCAGGAGAAGGTTGGTGGTGTAGAGCTTCCTGTAGCCGCATGGCGTTCGTACTTAAATATGGAACTAACCATTCCAATTTTCGCTGTCTCTTATACACATCTCCGAGCCCACGAGACG
+
BBBBBFBBBBBBGGGGGGGGGFGHHHHGGEH2GCGGHEECA3FHHHFEFEEFGHHDFDFGFHHHHFFDFGGEFFFAE1>FEEFFEHHHGHHHFG3@BGH3FF?GGGGHHFHHHFCGG?EGGHH3DG?DDCGHHFHFGCGC@CG<C@/AEC
@M02034:409:000000000-BFKT7:1:1114:22041:3828 1:N:0:29
AAAGTCGAGGTGCCTAAAGTGGCAACCCAGACTACGACGGATGTTGGTGGTGTAGAGCTTCCTGTAGCCGCATGGCGTTCGTACTTAAATATGGAACTAACCATTCCAATTTTCGCTGTCTCTTATACACATCTCCGAGCCCACGAGACG
+
CCCCCFBCCCBBGGGGGGGGGGGHHHHGGHHGHHHGGGGGGGGHHHGEFGFFHHHHHHHHHHHHHHHHHGGGGGHHGGGGEFGHHHHHHHHHHHFGHHGHGHHHHHHHGHHHHFFGGGGGGGHHHHHFGHHHHFGHE?D@GGHGGGGGGG
@M02034:409:000000000-BFKT7:1:1114:21990:3829 1:N:0:29
AAAGTCGAGGTGCCTAAAGTGGCAACCCAGACTAATGCGAAGGTTGGTGGTGTAGAGCTTCCTGTAGCCGCATGGCGTTCGTACTTAAATATGGAACTAACCATTCCAATTTTCGCTTCTCTTATACACATCTCCGAGCCCACGAGACGG
+
CCCCCFCCCCBBGGGGGGGFGGGHHGHGGHHGHHHHHHGGGGGHHHCEFGEFHHHHHHHHHHHHHHHHHGGGGGHHGGGGGGHHHHGHHHHHHHFHFHHHHHHHHHHHHHHHHHGGGHGHHHHHHHFHHGHHHHFGGGGCEHGGGGGGGC
@M02034:409:000000000-BFKT7:1:1114:19342:3840 1:N:0:29
AAAGTCGAGGTGCCTAAAGTGGCAACCCAGACTAAGAATCAGGTTGGTGGTGTAGAGCTTCCTGTAGCCGCATGGCGTTCGTACTTAAATATGGAACTAACCATTCCAATTTTCGCTGTCTCTTATACACATCTCCGAGCCCACGAGACG
+
CCCCCFBACCCCGGGGGGGGGGGHHHHGGHHGHHHHHHHHHHHHHHGGGGGGHHHHHHHHHHHHHHHHHGGGGGHHGGGGGGHHHHHHGHHHHGFFFHGFHHHHHHHHHHHHHHGGGGGHHHHHHHGHHHFHHHGBDGGGGFFFGFGGGE
@M02034:409:000000000-BFKT7:1:1114:18358:3841 1:N:0:29
AAAGTCGAGGTGCCTAAAGTGGCAACCCAGACTCATAAGCATGTTGGTGGTGTAGAGCTTCCTGTAGCCGCATGGCGTTCGTACTTAAATATGGAACTAACCATTCCAATTTTCGCTGTCTCTTATACACATCTCCGAGCCCACGAGACG
+
ABBBAF?ABBABGGGEFFFGGGGHHHFGFGHFHHHHGHHHHHGFGHHEFGEFHGHHHBGHGGHGFGGFGEEEEGHFEFGGEFFHGHFHGHFHGFDDFGFHBGFFFBGFFGHHHGEEGGEHHHHHHHH?BBFHFHHHC/C@GGHGG/ADGG
@M02034:409:000000000-BFKT7:1:1114:8985:3841 1:N:0:29
AAAGTCGAGGTGCCTAAAGTGGCAACCCAGACTGGGGTGGGGGTTGGTGGTGTAGAGCTTCCTGTAGCCGCATGGCGTTCGTACTTAAATATGGAACTAACCATTCCAATTTTCGCTGTCTCTTATACACATCTCCGAGCCCACGAGACG
+
AA3AAFABBBAABGGGGGGGGFGFFHHGFGCFHFAEEEEE?CEEGGGEFG?FGFHFFHHHHHHFHHHDGEGGEGHFE?E/>E2FGGFHFHGHFHBEGH?2BFGG3?3B3FHHHHGGGFA@FGHHGGF?1FHFBGDFE-C-@.<.<ACD.C
@M02034:409:000000000-BFKT7:1:1114:22030:3843 1:N:0:29
AAAGTCGAGGTGCCTAAAGTGGCAACCCAGACTACGACGGCTGTTGGTGGTGTAGAGCTTCCTGTAGCCGCATGGCGTTCGTACTTAAATATGGAACTAACCATTCCAATTTTCGCTGTCTCTTATACACATCTCCGAGCCCACGAGACG
+
A>AAAD3A>>>AGGGDGGGFGFGHGHHGGHHGHGHGFE2A0A0BBFC1CFECAFHHHHGHHGHHGH5FHECCGGHHG?E1EEHGHH4GFHGBH3BDHF3FHHHH3EGHEHHEHGDGGEEHHDFGHHDGGFHGFGDD?//<CFHGDG-CD<
@M02034:409:000000000-BFKT7:1:1114:8971:3854 1:N:0:29
AAAGTCGAGGTGCCTAAAGTGGCAACCCAGACTG
+
BBBABFBBBBBBGFGFGGGGGGGHHHHGGHHGHC
@M02034:409:000000000-BFKT7:1:1114:9417:3855 1:N:0:29
AAAGTCGAGGTGCCTAAAGTGGCAACCCAGACTTCGCCTAAGGTTGGTGGTGTAGAGCTTCCTGTAGCCGCATGGCGTTCGTACTTAAATATGGAACTAACCATTCCAATTTTCGCTGTCTCTTATACACATCTCCGAGCCCACGAGACG
+
CCCCCFCCCCBBGGGGGGGGGGGHHHHGGHHGHHDGGGGGCHHHHHGGGGEFHHHHHHHHHHHHHHHGHGGGGGHHGGGGGGHHHHHHHHHHHHHGGHGHHHHHHHHHHHHHHHGGGGGHHHHHFHHHHHHHHHGFEDCCCGHGGCGGGD
@M02034:409:000000000-BFKT7:1:1114:17719:3856 1:N:0:29
AAAGTCGAGGTGCCTAAAGTGGCAACCCAGACTACTAATAAGGTTGGTGGTGTAGAGCTTCCTGTAGCCGCATGGCGTTCGTACTTAAATATGGAACTAACCATTCCAATTTTCGCTGTCTCTTATACACATCTCCGAGCCCACGAGACG
+
BCCCCFCCCCBCGGGGGGGGGGGHHHHGGHHGHHHHHHHHHHGGGHGGFGEFHHHHHHHHHHHHHHHHHGGGGGHHGGGGGGFHHHHHHHHHHHGFHHFFHHHHHHHHHHHHHHGGGGGHHGHHHHHGHHGHHHGHCCCCGGHGGGGGGG
@M02034:409:000000000-BFKT7:1:1114:13359:3864 1:N:0:29
AAAGTCGAGGTGCCTAAAGTGGCAACCCAGACTAATAAGAAGGTTGGTGGTGTAGAGCTTCCTGTAGCCGCATGGCGTTCGTACTTAAATATGGAACTAACCATTCCAATTTTCGCTGTCTCTTATACACATCTCCGAGCCCACGAGACG
+
DDCCCFDDDDCCGGGGGGGGGGGHHHHGGHHGFHHFHBGADAGH3GE2A2EFAAG555BF5FEABDE5EEG0EEC1>>EC?>?FFGH33@FFEF33FFHHC?3BE4F44FGHH?>EE???D?FD4FFDGGDGHGHBD//B@FFGC@C/<?
@M02034:409:000000000-BFKT7:1:1114:15373:3866 1:N:0:29
AAAGTCGAGGTGCCTAAAGTGGCAACCCAGACTGATCGGGCGGTTGGTGGTGTAGAGCTTCCTGTAGCCGCATGGCGTTCGTACTTAAATATGGAACTAACCATTCCAATTTTCGCTGTCTCTTATACACATCCCGAGCCCACGAGACGG
+
ABBBBFABBB?AGFGBGFGGGGGHHHHGGHGFHHHHHFGGEEEEFGGEGGDFHHHHHGHHHEHHGGHGHGEEEGHGGGGFEG2GHHGHFHGHHHHFGHFFHHFHFHHHFHHHHFFDGDEFFHHHBGHHHFHHHHEGD@CGEEECDGGGD<
@M02034:409:000000000-BFKT7:1:1114:22082:3869 1:N:0:29
AAAGTCGAGGTGCCTAAAGTGGCAACCCAGACTAGTAAGACTGTTGGTGGTGTAGAGCTTCCTGTAGCCGCATGGCGTTCGTACTTAAATATGGAACTAACCATTCCAATTTTCGCTGTCTCTTATACACATCTCCGAGCCCACGAGACG
+
CCCCCFCCCCBCGGGFGGGGGGGHHHHGGHHGHHHHHFHHHHHHHHHGFGFFHHHHHGHHHHHHHHHHHFGGGGHHGGGGFEGHHHFHHHHHHHDGFHGHHHGHHHHGHHHHHHGDGGGFHHHHGHG4FHHHHHFGEBGCCEHGGGGGGG
@M02034:409:000000000-BFKT7:1:1114:15269:3880 1:N:0:29
AAAGTCGAGGTGCCTAAAGTGGCAACCCAGACTGGGAGGGGGGTTGGTGGTGTAGAGCTTCCTGTAGCCGCATGGCGTTCGTACTTAAATATGGAACTAACCATTCCAATTTTCGCTGTCTCTTATACACATCTCCGA
+
AAAAAF11@D1AGG1EGGGGFBE0CGHCFEAFFHGABFEGEECB>BC?FC?FHGH2?GHHHEHH1FDHHGC?CGHHGGCGGGGHHHHDGHFHHHCGGHHGHHH0CGCCFHHHFF@FF.ACFBFGGGEFBFGFGFF0.9
@M02034:409:000000000-BFKT7:1:1114:15053:3882 1:N:0:29
AAAGTCGAGGTGCCTAAAGTGGCAACCCAGACTACTGGGAGTGTTGGTGGTGTAGAGCTTCCTGTAGCCGCATGGCGTTCGTACTTAAATATGGAACTAACCATTCCAATTTTCGCTGTCTCTTATACACATCTCCGAGCCCACGAGACG
+
BBCCAFBBCCBCGGGGGGGGGGGHHHHGGHHGHHHHHHHHGGHFGHHEFGFGHHHHHHHHHHHHHHHHHGEEFGHGGGGGGGHHHHHHHHHHHHFFHHGHHHGHHHGHHHHHHHGGGGGHHHHHHHGHHHHHFHHHGGGFGGHGGGGGGG
@M02034:409:000000000-BFKT7:1:1114:14160:3887 1:N:0:29
AAAGTCGAGGTGCCTAAAGTGGCAACCCAGACTCCGACTAATGTTGGTGGTGTAGAGCTTCCTGTAGCCGCATGGCGTTCGTACTTAAATATGGAACTAACCATTCCAATTTTCGCTGTCTCTTATACACATCTCCGAGCCCACGAGACG
+
BBCCBFBCCCBCGGGGGGGGGGGGHHHGGHHGHHHGEEGGHHHHHHHEFGFFGHHHHHHHHHHHHHHHHGGGGGHHGEGGFEGHHHHHHHHHHHFFFHHHHHHHHHHFHHHHHGGEGGGGHHHHHHHHGHHHHHGHEDGFGEHGGGCDGG
@M02034:409:000000000-BFKT7:1:1114:13427:3896 1:N:0:29
AAAGTCGAGGTGCCTAAAGTGGCAACCCAGACTCTTTGTAGTGTTGGTGGTGTAGAGCTTCCTGTAGCCGCATGGCGTTCGTACTTAAATATGGAACTAACCATTCCAATTTTCGCTGTCTCTTATACACATCTCCGAGCCCACGAGACG
+
BBCCCFCCCCCCGGGGGGGGGGGHHGHGGHHGHHHHHHHHHHHHHHHFFGEFHHHHHHHHHHHHHHGHHGGGGGHHGGGGGGHHHHHHGHHHHGHHFHGGHHGHHHFHHHHHHHGGGGGHHHHHHHH4DFHHHHFGDDCCGFHGGGGGGG
@M02034:409:000000000-BFKT7:1:1114:12067:3904 1:N:0:29
AAAGTCGAGGTGCCTAAAGTGGCAACCCAGACTCTGCCGCCTGTTGGTGGTGTAGAGCTTCCTGTAGCCGCATGGCGTTCGTACTTAAATATGGAACTAACCATTCCAATTTTCGCTGTCTCTTATACACATCTCCGAGCCCACGAGACG
+
CCCCCFBCCBBBGGGGGGGGGGGHHHHGGHHGHHHHHHGGGGGHHFFFGGEFHHHHHFGHHGHHHHHHHGGEEGHHGEGFGEFHHHFFHHFHHHFHHFBGHHHHHGFGHGHHHDEGGGGHHHHHHHFHHEDFGHHFGGDGGGHGGGGGGG
@M02034:409:000000000-BFKT7:1:1114:22795:3906 1:N:0:29
AAAGTCGAGGTGCCTAAAGTGGCAACCCAGACTCATAATAAGGTTGGTGGTGTAGAGCTTCCTGTAGCCGCATGGCGTTCGTACTTAAATATGGAACTAACCATTCCAATTTTCGCTGTCTCTTATACACATCTCCGAGCCCACGAGACG
+
CCCCCFCCCCCCGGGGGGGGGGGHHHHGGHHGHHHHGHHHHHHHHHCGFGGGHHHHHHHHHHHHHHHHHGGEEGHHGEFGFFFHHHHGHHHHHHDFHHHHFFGFHFHFFHHHHHGGGGGHHHHHHHGFGHFHHHGHFCCDGGHGGCGGGG
@M02034:409:000000000-BFKT7:1:1114:19793:3912 1:N:0:29
AAAGTCGAGGTGCCTAAAGTGGCAACCCAGACTCGGTCTGATGTTGGTGGTGTAGAGCTTCCTGTAGCCGCATGGCGTTCGTACTTAAATATGGAACTAACCATTCCAATTTTCGCTGCTCTTATACACATCTCCGAGCCCACGAGACGG
+
CBCCCFCCCCBBGGGGGGGGGGGHGHHGGHHGHHGGGGGHHHHHHHHGGGGGHHHHHHHHHHHHHHHGHGGGGGHHGGGGGFGHHHHHHHHHHHGFGHFHHHFHHHHHHHHHHFGGGGGHHHHHHHFHHHHHHHFGFGGGGHGGGCGGGG
@M02034:409:000000000-BFKT7:1:1114:12113:3917 1:N:0:29
AAAGTCGAGGTGCCTAAAGTGGCAACCCAGACTAATCAGAAGGTTGGTGGTGTAGAGCTTCCTGTAGCCGCATGGCGTTCGTACTTAAATATGGTACTAACCATTCCAATTTTCGCTGTCTCTTATACACATCTCCGAGCCCACGAGACG
+
CCCCCFCCCCCCGGGGGGGGGGGHHHHGGHGGHHGHHHHHHHHHGHGGGGGGHHHHHHHHHHHGHHHGHGGGGGHHGGGGGFHHHHHHHHFHHHGHFHGHHHHHGHGHFHHHHHGGGGGHHHHHHHFHFHHHHHGGG?FGGFHGG?CFGG
@M02034:409:000000000-BFKT7:1:1114:20017:3922 1:N:0:29
AAAGTCGAGGTGCCTAAAGTGGCAACCCAGACTTATAAGCCTGTTGGTGGTGTAGAGCTTCCTGTAGCCGCATGGCGTTCGTACTTAAATATGGAACTAACCATTCCAATTTTCGCTGTCTCTTATACACATCTCCGAGCCCACGAGAC
+
BCCCCFBCBCABGGGGGGGGGGGHHHHGGHHGHHHHHGFHHHHHGHHEFGGGGGHFHHHHHHHHHHHGHGGCGGHFEEEFGGBFGHHHGHHHHF3BFHHHGF3GF?GHGHHHGHGGGGGHHHHHGHGHFHHHHHHGGDCGGGHG?<C/<
@M02034:409:000000000-BFKT7:1:1114:23863:3945 1:N:0:29
AAAGTCGAGGTGCCTAAAGTGGCAACCCAGACTCATCCTTCGGTTGGTGGTGTAGAGCTTCCTGTAGCCGCATGGCGTTCGTACTTAAATATGGAACTAACCATTCCAATTTTCGCTGTCTCTTATACACATCTCCGAGCCCACGAGACG
+
A?AAAFBBBBABFGGGGGGGGFGBFHHEGHHGFHHHHHGHGDGFGGGGEEEEGEHBEDFGDGGFGHHHHFGGEEHHGEGE?EBHHHBGFGGHHH3@GHFGEFBFHHFGFHHGHHGGGGGEFHHGHH222BDGHHFHF/<B@FAA??@//C
@M02034:409:000000000-BFKT7:1:1114:12161:3956 1:N:0:29
AAAGTCGAGGTGCCTAAAGTGGCAACCCAGACTGCGGCGGGGGGTGGTGGTGT
+
BCCCCFCCCCBCGGGGBFGGGGGHHHHGGHHGHHHGGGGGGGG-<:C:CF.;:
@M02034:409:000000000-BFKT7:1:1114:13673:3958 1:N:0:29
AAAGTCGAGGTGCCTAAAGTGGCAACCCAGACTCCTCAGCATGTTGGTGGTGTAGAGCTTCCTGTAGCCGCATGGCGTTCGTACTTAAATATGGAACTAACCATTCCAATTTTCGCTGTCTCTTATACACATCTCCGAGCCCACGAGACG
+
BBBBBFBBBBBBGGGGGGGGGGGHHHHGGHGGHHGHHHHHHHHHHHGEFGEGHHHHHHHHFFHHHHHHHGGEEGHHGGGGGGHHHHGFDGHHHHBGHHHBHHHHHHHHGHHHHHGGGGGHHHHHHHFHFGGGHHFEEBDFFFFGGGGGGG
@M02034:409:000000000-BFKT7:1:1114:9395:3970 1:N:0:29
AAAGTCGAGGTGCCTAAAGTGGCAACCCAGACTGGGGGG
+
ABBABFABBBABGGGGGGGFGFFHHGHGGHHGHG22AA?
@M02034:409:000000000-BFKT7:1:1114:22704:3973 1:N:0:29
AAAGTCGAGGTGCCTAAAGTGGCAACCCAGACTCCGTCTACTGTTGGTGGTGTAGAGCTTCCTGTAGCCGCATGGCGTTCGTACTTAAATATGGAACTAACCATTCCAATTTTCGCTGTCTCTTATACACATCTCCGAGCCCACGAGACG
+
BBBBBFBBBBBBGGGGFGGGGGGGHHGFGHHGHGHGHHHHGHHH5GEFFEAFCGHGHHFHHHHHHGHGHGCGFGHHGGGGGGHHHHHHHHHFHHFFHHGHHFFHHHHHBFGHHHGGGEE3GHHFHHFGEHFFG?FGF?@BGGHGGGGDG?
@M02034:409:000000000-BFKT7:1:1114:14730:3989 1:N:0:29
AAAGTCGAGGTGCCTAAAGTGGCAACCCAGACTAATCTGCATGTTGGTGGTGTAGAGCTTCCTGTAGCCGCATGGCGTTC
+
11AAAF?>D?11BGB11B1B110FFH0B0FHCFFGHB2DBBFFDAGGEFFEEABDDF111BFFAAG2E1AA/BEBB>//?
@M02034:409:000000000-BFKT7:1:1114:22562:3994 1:N:0:29
AAAGTCGAGGTGCCTAAAGTGGCAACCCAGACTACGAATCATGTTGGTGGTGTAGAGCTTCCTGTAGCCGCATGGCGTTCGTACTTAAATATGGAACTAACCATTCCAATTTTCGCTGTCTCTTATACACATCTCCGAGCCCACGAGACG
+
CCCCCFBCBCABGGGGGGGFGGGHGHHGGHHGHHHGGHHGHHHHHHHGGGGGHHHHHHHHHHHHHHHHHGGGGGHHGGGGEGHHHHHHGHHHHHGHGHHFHHBHFFHFHHHGHHFEGGFFHHHHHHGHFHHHFGGHGCGCBGHGGGGGGG
@M02034:409:000000000-BFKT7:1:1114:14712:3996 1:N:0:29
AAAGTCGAGGTGCCTAAAGTGGCAACCCAGACTAATCTGCATGTTGGTGGTGTAGAGCTTCCTGTAGCCGCATGGCGTTCGTACTTAAATATGGAACTAACCATTCCAATTTTCGCTGTCTCTTATACACATCTCCGAGCCCACGAGACG
+
AABBAFBB3DAAGGGGGGGGGGGFHCGEGGHGHHHHHHHHHHGHHHAEFGGFHFHFHGHHHFHH5FGHHGGAEGHFFEGGGGGHHGGFHHGHHHEHHHHHFHGHFHHGGHHHHFFGGA?FFGGHFHGHHBGHHHHFF?B/DGHEFDFGG?
@M02034:409:000000000-BFKT7:1:1114:19330:4002 1:N:0:29
AAAGTCGAGGTGCCTAAAGTGGCAACCCAGACTGGTATTCCTGTTGGTGGTGTAGAGCTTCCTGTAGCCGCATGGCGTTCGTACTTAAATATGGAACTAACCATTCCAATTTTCGCTGTCTCTTATACACATCTCCGAGCCCACGAGACG
+
CCCCCFCCCBCCGGGGGGGGGGGHHHHGGHHGHHHHHHHHHHHHHHGGGGGGHHHHHHHHHHHHHGHHHGGGGGGHGFGGGFHHHHFHHHGHHHDHHHHHHHGHHGHGHHHHHHGGGGGHHHHHGHGHFHHHHHFHGCGGGGHGGGGGGE
@M02034:409:000000000-BFKT7:1:1114:8602:4023 1:N:0:29
AAAGTCGAGGTGCCTAAAGTGGCAACCCAGACTGAGTCGCGGGTTGGTGGTGTAGAGCTTCCTGTAGCCGCATGGCGTTCGTACTTAAATATGGAACTAACCATTCCAATTTTCGCTGTCTCTTATACACATCTCCGAGCCCACGAGACG
+
CCCCCFCABBAAGGGGGGGGGGGGHHHGGHHGHHHHHFEEGGGEEFFEFFEFGFHFHGGHGGHHGFF@FEEEGGGFEEEFEEEGGGHHHGHHGFBDGHHFGGBGHDGDHHGGHDGGGDEBHHHHFHDFHHHGCF?FC@DFDEGFGGGGFG
@M02034:409:000000000-BFKT7:1:1114:9641:4027 1:N:0:29
AAAGTCGAGGTGCCTAAAGTGGCAACCCAGACTAGTGCTGGGGTTGGTGGTGTAGAGCTTCCTGTAGCCGCATGGCGTTCGTACTTAAATATGGAACTAACCATTCCAATTTTCGCTGTCTCTTATACACATCTCCGAGCCCACGAGACG
+
BBB@BFBABBABGGFGGGGGGGFHFGHGGGHGH3GFFAF53EFEEFGGGGGGHFHFGHGHFEHHHGHGHFEEEEHHGEGFEFFGGH4F3FGHHHF?FGB3FGBFGBGFDGGHHFG?EGGEFFGGGHBD3CGGCG?GD/BDCFHGF?@GDA
@M02034:409:000000000-BFKT7:1:1114:8618:4035 1:N:0:29
AAAGTCGAGGTGCCTAAAGTGGCAACCCAGACTGAGTCGCGGGTTGGTGGTGTAGAGCTTCCTGTAGCCGCATGGCGTTCGTACTTAAATATGGAACTAAC
+
A@AAAFABDBBAGFGFCGGFGGGFFFFFFGHGHFHHHHGGGGG0FEGFFGGGFHHEFBGFFGHGHEGFH?/>EGHGGECFE?2FGFFFFFEBG3??B3?BG
@M02034:409:000000000-BFKT7:1:1114:8203:4041 1:N:0:29
AAAGTCGAGGTGCCTAAAGTGGCAACCCAGACTAATAAGCATGTTGGTGGTGTAGAGCTTCCTGTAGCCGCATGGCGTTCGTACTTAAATATGGAACTAACCATTCCAATTTTCGCTGTCTCTTATACACATCTCCGAGCCCACGAGAC
+
CCCCAFBBCBBCGGGGGGGGGGGGGHHGGHHGHHHFHHHGHGHHHHHGGGGGHHHHHHHHHHHHHHHHHGGGGGHHGGGGGGHHHHHHHHHHHGHFHHHHGHFHHHGFFHHHHHGGGGGHHHHHGHHHGHGHHHFFDFCGFGHGGGGGG
@M02034:409:000000000-BFKT7:1:1114:9650:4044 1:N:0:29
AAAGTCGAGGTGCCTAAAGTGGCAACCCAGACTAGTGCTGGGGTTGGTGGTGTAGAGCTTCCTGTAGCCGCATGGCGTTCGTACTTAAATATGGAACTAACCATTCCAATTTTCGCTGTCTCTTATACACATCTCCGAGCCCACGAGA
+
BBBBBFBBBBAAFGGGGGGGGGGHFHHGGDHGHHHHGHHHHGGEEEEEFGEFGFHGHHHGHHGHGHGHFGGGGGHHGEEFFGGHHHGFHHHHGHHEFEFBGHBGHHDGFFHHHFE?EEEFHHHHHGEHFHGGHGB2CCGGGGHG?FCD
@M02034:409:000000000-BFKT7:1:1114:14162:4045 1:N:0:29
AAAGTCGAGGTGCCTAAAGTGGCAACCCAGACTGCGCGTACGGTTGGTGGTGTAGAGCTTCCTGTAGCCGCATGGCGTTCGTACTTAAATATGGAACTAACCATTCCAATTTTCGCTGTCTCTTATACACATCTCCGAGCCCACGAGACG
+
BCBCAFCBCCBBGGGGGGGFGGGHHHHGGHHGHHHGFGGGGGGHGGGEEGEFGHHHGGHHHHHHHHHFHEGEFGGAEEGGGFGHHHHHHHHHHHBDFHGHFHFHHHHHHHHHHBGGGGDGFHHHHHHGFHHGHHHGC@CDGGHGCDGGFG
@M02034:409:000000000-BFKT7:1:1114:7861:4051 1:N:0:29
AAAGTCGAGGTGCCTAAAGTGGCAACCCAGACTGCGCAGTCGGTTGGTGGTGTAGAGCTTCCTGTAGCCGCATGGCGTTCGTACTTAAATATGGAACTAACCATTCCAATTTT
+
BABABF?ADBBBFGGBFGGDGGCHHGFGGHD2B3BE2AAEAEEE1AEEGDAFH3FBD5GF5GGHGEGBGA0/BEG1EGE1?1?F?GGFBG4BGB3BFGBF3GGBF?G4?BGGH
@M02034:409:000000000-BFKT7:1:1114:21511:4051 1:N:0:29
AAAGTCGAGGTGCCTAAAGTGGCAACCCAGACTGGGGGTCGGGTTGGTGGTGTAGAGCTTCCTGTAGCCGCATGGCGTTCGTACTTAAATATGGAACTAACCATTCCAATTTTCGCTGTCTCTTATACACATCTCCGAGCCCACGAGACG
+
DDDDCFCCCDBCGGGGGGGGGGGHHHHGGGHGHHGHGGGGGCGHFFCEFGGGHFGGHGFHFGHHHHHFHGGEGGHFGEEFEEFGHHHHHHHHHH3GGFHHFCFHHHHFHHHHGDDFGGEHHHHHGHGFFHFHHHHFECDC<CCGCFCDDD
@M02034:409:000000000-BFKT7:1:1114:13452:4059 1:N:0:29
AAAGTCGAGGTGCCTAAAGTGGCAACCCAGACTCAGACTCATGTTGGTGGTGTAGAGCTTCCTGTAGCCGCATGGCGTTCGTACTTAAATATGGAACTAACCATTCCAATTTTCGCTGTCTCTTATACACATCTCCGAGCCCACGAGACG
+
CCCCBFCCCCCCGGGGGGGFGGGHHHHGGHHGHHHHHHHHHHHHHHHGGGFFHHHHHHHHHGHHHGHHHGGEEGHHGEGGGEFHHHHHHHHHHHHHHHGFHHGHHHHHHHHHHHGGGFFGHHHHGHHFHBGGGHGBF@CDDGHGGCGCGG
@M02034:409:000000000-BFKT7:1:1114:13760:4059 1:N:0:29
AAAGTCGAGGTGCCTAAAGTGGCAACCCAGACTTCGAGTCGGGTTGGTGGTGTAGAGCTTCCTGTAGCCGCATGGCGTTCGTACTTAAATATGGAACTAACCATTCCAATTTTCGCTGTCTCTTATACACATCTCCGAGCCCACGAGACG
+
BBBBBFBADBABGGGGGFGFGGGHHHHGGHHGHGHCHGFGE?EFFEEEFGEFFHHHHHHHHGHHHGHHHGGGGGHEEFGGEEFHHHGGHHGHHHFDFHFFBGHHFGGHHHHHGFE?EGEFHGGHHHHFBFGHHHFFD?DCGEGFGGC?A<
@M02034:409:000000000-BFKT7:1:1114:14168:4062 1:N:0:29
AAAGTCGAGGTGCCTAAAGTGGCAACCCAGACTGCGCG
+
BCCCAFBBCCABGGGGGGGGGGGHHHHGGHHEHHH2AE
@M02034:409:000000000-BFKT7:1:1114:19823:4069 1:N:0:29
AAAGTCGAGGTGCCTAAAGTGGCAACCCAGACTGTGTCTGCGGTTGGTGGTGTAGAGCTTCCTGTAGCCGCATGGCGTTCGTACTTAAATATGGAACTAACCATTCCAATTTTCGCTGTTCTTATACACATCTCCGAGCCCACGAGACGG
+
CCCBBFCBCBCCGGGGGGGGGGGHHHHGGHHGHHHHHHHHHGGGGGGGFGEFHFGGHGHHGHHHHHHGHEEEFGHHGFGGGFFHHHHHHHHHHHGHHHHHHHGHHHGFHHHHHHEEGFGHHHHFHHHHHHHHHHHGGDCDGHGGFGGGGG
@M02034:409:000000000-BFKT7:1:1114:14111:4102 1:N:0:29
AAAGTCGAGGTGCCTAAAGTGGCAACCCAGACTGGGATGACGGTTGGTGGTGTAGAGCTTCCTGTAGCCGCATGGCGTTCGTACTTAAATATGGAACTAACCATTCCAATTTTCGCTGTCTCTTATACACATCTCCGAGCCCACGAGACG
+
BCCCCFCCCDBBGGGGGGGGGGGHHHHGGHHGHHHHHHGHHGGGGGGEFGGGHFHHHHHHHHHHHHHHHGGFGGHHGEGGGGFHHHHGHHHHHHHGHHHHHHGHHFHGHHHHHHGGGGEGHHHHFHHHHHHHHHHHGCGGGGHGGGGFDE
@M02034:409:000000000-BFKT7:1:1114:22585:4106 1:N:0:29
AAAGTCGAGGTGCCTACAGTGGCAACCCAGACTCCGTCGAAGGTTGGTGGTGTAGAGCTTCCTGTAGCCGCATGGCGTTCGTACTTAAATATGGAACTAACCATTCCAATTTTCGCTGTCTCTTATACACATCTCCGAGCCCACGAGACG
+
A1>>AFAADDA?FGGG1GGFF0AAFGHCFF0FHHFGHG/AF//FG0EEGFAFGEFGGHHHHFHHFEGGHG?@EEF0E>>EE>0/?FG1GFEBGFF1CF1BB0GFDFFBFGGHHFG?GGGBGHDGFG22BFBHF1GFA>CC?C//@CG?EC
@M02034:409:000000000-BFKT7:1:1114:20996:4109 1:N:0:29
AAAGTCGAGGTGCCTAAAGTGGCAACCCAGACTGGGGGTTGTGTTGGTGGTGTAGAGCTTCCTGTAGCCGCATGGCGTTCGTACTTAAATATGGAACTAACCATTCCAATTTTCGCTGTCTCTTATACACATCTCCGAGCCCACGAGACG
+
CBBCCFCCCCCCGGGGGGGGGGGHHHHGGHHGHHHHGGEGGGGHHHHEGGFFHGHHHHHHHHHHHHHGHGGEEGHHFEGGFFGHHHHGHHHHHHGHGHGHHHHHHHGHHHHHHHGGGGGHHHHHHHGHFHHGHHGHECGFGGGGGGGGGG
@M02034:409:000000000-BFKT7:1:1114:15211:4110 1:N:0:29
AAAGTCGAGGTGCCTAAAGTGGCAACCCAGACTTCGCCTCATGTTGGTGGTGTAGAGCTTCCTGTAGCCGCATGGCGTTCGTACTTAAATATGGAACTAACCATTCCAATTTTCGCTGTCTCTTATACACATCTCCGAGCCCACGAGACG
+
BBBBBFCCCCABGGGGGGGGGGGGHHHGGHHGHHHGGGGGHHHGHHHEFGEFGHHHHHHHHHHGHHHGHGGGGGHHGFGGGGHHHHHHHHHHHFFGGHHHHHHHHHGGHHHHHHGGGGGHHHHHHHGGHHHHHHHGF?CDGGHGGGGGGG
@M02034:409:000000000-BFKT7:1:1114:13133:4111 1:N:0:29
AAAGTCGAGGTGCCTAAAGTGGCAACCCAGACTGGTGGGGCGGTTGGTGGTGTAGAGCTTCCTGTAGCCGCATGGCGTTCGTACTTAAATATGGAACTAACCATTCCAATTTTCGCTGTCTCTTATACACATCTCCG
+
BBCBAFBBCBCCGGGGGGGFGGGHHHHGGHHGHGGHHGGGGGGEGGG1FEEF13F3B4@B3FEF@4E4BE@>EEF0E?EFA/2ECGGGHHHGHF22CGDFC0FCH2FDBGHHH>?AE<<??=FDDGDGGFDFGF11A
@M02034:409:000000000-BFKT7:1:1114:18960:4113 1:N:0:29
AAAGTCGAGGTGCCTAAAGTGGCAACCCAGACTGAGGGGCGGGTTGGTGGTGTAGAGCTTCCTGTAGCCGCATGGCGTTCGTACTTAAATATGGAACTAACCATTCCAATTTTCGCTGTCTCTTATACACATCTCCGAGCCCACGAGAC
+
ABB@BFBBBBBBGGGGGGGGGGGGHHHGGHHGGGHHGGGGGGGEFGGGGGAEFGHFHHHGBGHFHHH4G?EEEGHGGDGFDFFHHHGGHHFHHGBDGHHHHHHHHHHHHGHHHFFGGFG1GFGHHHFG00GHHDDGG<CCFGFGF?CD?
@M02034:409:000000000-BFKT7:1:1114:13726:4113 1:N:0:29
AAAGTCGAGGTGCCTAAAGTGGCAACCCAGACTGCTGGTTGGGTTGGTGGTGTAGAGCTTCCTGTAGCCGCATGGCGTTCGTACTTAAATATGGAACTAACCATTCCAATTTTCGCTGTCTCTTATACACATCTCCGAGCCCACGAGACG
+
CCCCCFCBCCBBGGGGGGGGGGGHHHHGGHHGHHHHHHGHGGGEGGGEFGFGHHHHHHHHHHHGHHHHHGGGGGHHGGGGGGFHHHHHHHHHHHGGHHHGHHGHHGGHGHHHHFGGGGGHHHHHHHFFFHGHHHFHE?@DGGGGCCCDFG
@M02034:409:000000000-BFKT7:1:1114:17609:4132 1:N:0:29
AAAGTCGAGGTGCCTAAAGTGGCAACCCAGACTCAGAATAATGTTGGTGGTGTAGAGCTTCCTGTAGCCGCATGGCGTTCGTACTTAAATATGGAACTAACCATTCCAATTTTCGCTGTCTCTTATACACATCTCCGAGCCCACGAGACG
+
CCCCBFBBCCCCGGGGGGGGGGGHHHHGGHGGHHFGDHHHHGHHHHHEEEGGGFHHFEHHFHHHHFHHGGGGGGHFGGGGGFGHHHHHHHFHHGHEHHHHHFDHHFFGHHHHHHGGGDGHHHHHHHHHHHFGHHHGGCCCGGGGGGGGDA
@M02034:409:000000000-BFKT7:1:1114:15549:4132 1:N:0:29
AAAGTCGAGGTGCCTAAAGTGGCAACCCAGACTTGTAAGGGGGTTGGTGGTGTAGAGCTTCCTGTAGCCGCATGGCGTTCGTACTTAAATATGGAACTAACCATTCCAATTTTCGCTGTCTCTTATACACATCTCCGAGCCCACGAGACG
+
BCCCBFCCCCBCGGGGGGGGGGGHHHHGGHHGHHHHHHHHHGGGGGGEFGFFGHHHHFHHHHHHHHHHHEGFFGHHGGGGFGHHHHHGHHHHHGFFHHHHHHHHHHHHHHHHHEGGGGGHHGHHGHEGGHHHHHHHGCGGGGHGGGGGGG
@M02034:409:000000000-BFKT7:1:1114:12459:4140 1:N:0:29
AAAGTCGAGGTGCCTAAAGTGGCAACCCAGACTATTAAGGATGTTGGTGGTGTAGAGCTTCCTGTAGCCGCATGGCGTTCGTACTTAAATATGGAACTAACCATTCCAATTTTCGCTGTCTCTTATACACATCTCCGAGCCCACGAGACG
+
BAAABFBBBBABGGGGGGGGGFEFHHHGGHHGHCHHFBGHHHHHGHCAF?EFGBEBGBAFFCHF5AA5FEE0EFH1E>EFF>21FFHGGGBGHD3@GEHHGADGBFGBDGFHF4>EE/?34?BBFEGBGCFFHFH2E?BDF/C</<<ADE
@M02034:409:000000000-BFKT7:1:1114:20476:4155 1:N:0:29
AAAGTCGAGGTGCCTAAAGTGGCAACCCAGACTCGTGAGGGGGTTGGTGGTGTAGAGCTTCCTGTAGCCGCATGGCGTTCGTACTTAAATATGGAACTAACCATTCCAATTTTCGCTGTCTCTTATACACATCTCCGAGCCCACGAGACG
+
CCCBCFBBBCACGGGGGGGFGFGFHHHGGHHGHHGGHHGHGGGFGGGEFEBFGFFFGFHHHGHFGHHHHGGEEGHHGGGGFEGHHHHFHHGHHHFHGHHHHHHGHHHFHHHHHHGGGGDGFGHHHHGHFHHHHHHFC@FGGGHGGGGGGG
@M02034:409:000000000-BFKT7:1:1114:11993:4156 1:N:0:29
AAAGTCGAGGTGCCTAAAGTGGCAACCCAGACTGCTTCTAGTGTTGGTGGTGTAGAGCTTCCTGTAGCCGCATGGCGTTCG
+
A1>>AFAADD>AGGGGGGGG1BFGHHHEGHCFGHBFGGEFF2AFDE/BBAAFG112A11BBAGBFG2BBEE/?EF0E/>/E
@M02034:409:000000000-BFKT7:1:1114:16311:4156 1:N:0:29
AAAGTCGAGGTGCCTAAAGTGGCAACCCAGACTATTGGGCATGTTGGTGGTGTAGAGCTTCCTGTAGCCGCATGGCGTTCGTACTTAAATATGGAACTAACCATTCCAATTTTCGCTGTCTCTTATACACATCTCCGAGCCCACGAGAC
+
BBBCCFCCCCAAGGGGGGGFGGGHHHHGGHHGHF5A53BFHGHHHHGGFGBFGHGHHHHHHHHHHHHHHFEEGGHHGGGGGEHHHHFHHHHHHHHHHHHHHHGHHHHHHHHHHHGGGGGFHHHHHHHHFHHHHHHHFCCDGGGG?@DDF
@M02034:409:000000000-BFKT7:1:1114:20461:4169 1:N:0:29
AAAGTCGAGGTGCCTAAAGTGGCAACCCAGACTCGTGAGGGGGTTGGTGGTGTAGAGCTTCCTGTAGCCGCATGGCGTTCGTACTTAAATATGGAACTAACCATTCCAATTTTCGCTGTCTCTTATACACATCTCCGAGCCCACGAGACG
+
BBBBBFBBDBABGGGGGGGDGFGHHHHGGHHGHC2BF3EGGGGCGGCGF?EFHHEGHHHHHHHHGHHHHGGGGGHHGGGGGGHHHHFH3GFFHHBEGFFHHHHFHHFHEHHHFHGGG?DFBGGGHHHFFGFHFHHEF>@?CFEGGGC.CD
@M02034:409:000000000-BFKT7:1:1114:21493:4171 1:N:0:29
AAAGTCGAGGTGCCTAAAGTGGCAACCCAGACTGTTAGTAATGTTGGTGGTGTAGAGCTTCCTGTAGCCGCATGGCGTTCGTAC
+
CCCCCFBCCCCCGGGGGGGGGGGHHHHGGHHGHHHHCHHC5FGHHHEAF2EFHFGDGGHH5FGF5BFBFDE0EEFAEBEEE12?
@M02034:409:000000000-BFKT7:1:1114:19946:4180 1:N:0:29
AAAGTCGAGGTGCCTAAAGTGGCAACCCAGACTAAGAATAATGTTGGTGGTGTAGAGCTTCCTGTAGCCGCATGGCGTTCGTACTTAAATATGGAACTAACCATTCCAATTTTCGCTGTCTCTTATACACATCTCCGAGCCCACGAGACG
+
AAABBFBBBBABGGGGGGGGGGGHHHHGGHFGHFBGDFGGHGHHHH2EFGFGHEG5GBBFGHHHHHFGHEGAEEH1EEEFE>2GHHHHHHGFHE33FEHHHEGGFGF4BFBHHFFDGG<F?GGFFEHFHEDBGFHBC@CD<FHEGGGGGG
@M02034:409:000000000-BFKT7:1:1114:16631:4190 1:N:0:29
AAAGTCGAGGTGCCTAAAGTGGCAACCCAGACTCAGAAGAAGGTTGGTGGTGTAGAGCTTCCTGTAGCCGCATGGCGTTCGTACTTAAATATGGAACTAACCATTCCAATTTTCGCTGTCTCTTATACACATCTCCGAGCCCACGAGACG
+
CCCCBFCCCCAAGGGGGGGGGGGGHHHGGHHGHHHHHHHHHHHHHHGGFGEFGHHHHHHHHHHHHHHHHGGGGGGHGEEGFEGHHHHGHHHHHFGFHHGHHHGHHHHHHHHHHFGGGGGHHHHHHHHHHHHHHHGHFGGCGGHGGGGGGG
@M02034:409:000000000-BFKT7:1:1114:17056:4190 1:N:0:29
AAAGTCGAGGTGCCTAAAGTGGCAACCCAGACTGGGTGTGAGGTTGGTGGTGTAGAGCTTCCTGTAGCCGCATGGCGTTCGTACTTAAATATGGAACTAACCATTCCAATTTTCGCTGTCTCTTATACACATCTCCGAGCCCACGAGACG
+
CCCCBFCCBCBCGGGGGGGGGGGHHHHGGHHGHHHHEFEGHGHHHHGGFGEFFGHHHHHHHHHFGHHGHFGGGGHHGGGGGFHHHHHHHHFHHHGFHHHFHHFHHHHHHHHHHHGFGGFFHHHHHHGHFGHHHHFFECGCGEGEGGGGGG
@M02034:409:000000000-BFKT7:1:1114:19268:4199 1:N:0:29
AAAGTCGAGGTGCCTAAAGTGGCAACCCAGACTAATGAGGTGGTTGGTGGTGTAGAGCTTCCTGTAGCCGCATGGCGTTCGTACTTAAATATGGAACTAACCATTCCAATTTTCGCTGTCTCTTATACACATCTCCGAGCCCACGAGACG
+
CCBCCFCCCCABGGGGGGGGGGGHHHHGGHHGHFBFGCHHFGGFEFGAF?GGHFHBEGHHDGHGGFHFFFGFFGHFGEGGGEBCGFFFHHFHFH3@FHHHFHDF3EGEDGHHHHGGGE??HHHGFHHHHHGHHHHFD<BGCFFG?/</C?
@M02034:409:000000000-BFKT7:1:1114:9007:4207 1:N:0:29
AAAGTCGAGGTGCCTAAAGTGGCAACCCAGACTAATAATAGTGTTGGTGGTGTAGAGCTTCCTGTAGCCGCATGGCGTTCGTACTTAAATATGGAACTAACCATTCCAATTTTCGCTGTCTCTTATACACATCTCCGAGCCCACGAGACG
+
CCCCCFCCCCCBGGGGGGGGFGGHHHGGGHHGHHHHHFGFHHGHHHHFFGEFGFHEHEGHHGFHHHHFGEGGGGHAEEEGFE?GHHHHHHHHHGD3FHGHF1@FGDGFHHFHHEFGGFFHFGHHHHHHEGHFHHGFE?CCGFHGGGGGGG
@M02034:409:000000000-BFKT7:1:1114:23409:4238 1:N:0:29
AAAGTCGAGGTGCCTAAAGTGGCAACCCAGACTCAGCAGCATGTTGGTGGTGTAGAGCTTCCTGTAGCCGCATGGCGTTCGTACTTAAATATGGAACTAACCATTCCAATTTTCGCTGTCTCTTATACACATCTCCGAGCCCACGAGACG
+
BBBBAFBBDB>AGGGGGGGGGGGHHHHGGHGGHGFHHHHHHHFHHHHDFGGFHHHGHHHHHHHHHHGHHGGGGGHHGGGGGGGHHHGHHHGGHEHHGHHHHHFHHHGFHHHHHHEFGGGGHHHHGHGHFGGFFHHHD@FGGGEFGCFGGA
@M02034:409:000000000-BFKT7:1:1114:17552:4239 1:N:0:29
AAAGTCGAGGTGCCTAAAGTGGCAACCCAGACTAATAATAGTGTTGGTGGTGTAGAGCTTCCTGTAGCCGCATGGCGTTCGTACTTAAATATGGAACTAACCATTCCAATTTTCGCTGTCTCTTATACACATCTCCGAGCCCACGAGACG
+
AABCAFBCCCCCGGGGGGGFGGGHHHHGGHHGHHHHHHHHHHHHHHHEFGEFHFHHHHHHHHHHHHHHHGGGGGHHGGGGGGHHHHGHHHGHHHHHHHHHHHFHHHHHEHHHHHGGGGGGHGHHFHHHHHHHHHHHECDCGGHGGGGGGC
@M02034:409:000000000-BFKT7:1:1114:22459:4239 1:N:0:29
AAAGTCGAGGTGCCTAAAGTGGCAACCCAGACTCCGTTGGGTGTTGGTGGTGTAGAGCTTCCTGTAGCCGCATGGCGTTCG
+
CCCCCFBBCCBCGGGGGGGGGGGHHHHGGHHGH33A2BA2EAEGGHGEFEFGGFFBD5F3GBGG55EGB?00BFC1EE?1?
@M02034:409:000000000-BFKT7:1:1114:16786:4253 1:N:0:29
AAAGTCGAGGTGCCTAAAGTGGCAACCCAGACTGTGGGTGCGGTTGGTGGTGTAGAGCTTCCTGTAGCCGCATGGCGTTCGTACTTAAATATGGAACTAACCATTCCAATTTTCGCTGTCTCTTATACACATCTCCGAGCCCACGAGACG
+
AAAAAFBBBB?AGGGGGGGGGFGFHHHGGHFGHHHHHGEEGEGFEEGEFGAFGEHFHHHHGHHGGFFGHGFGGGHHGGEFEFHHGHHHHHFHHHBFFHFHHHGGEHFFHHHHHHGGGGFFHGHHGHHGHHHHGEHGCCDDGFCFCCDGGD
@M02034:409:000000000-BFKT7:1:1114:7815:4254 1:N:0:29
AAAGTCGAGGTGCCTAAAGTGGCAACCCAGACTCCGAATCATGTTGGTGGTGTAGAGCTTCCTGTAGCCGCATGGCGTTCGTACTTAAATATGGAACTAACCATTCCAATTTTCGCTGTCTCTTATACACATCTCCGAGCCCACGAGACG
+
BBABBFABBBABGGGGGGGGGGGHHHHGGHGGHHHGGGGGHHHHHHHGFGEFHHHGGFGHHFGHGHHGHGFEEEHBFEEEFEEHHHHFHHGHHGDBGGGF3FHHHHHGFGFHH4EEFFEGFHGHGHFFFC?CGGGEF?DGGCGFC/@EFD
@M02034:409:000000000-BFKT7:1:1114:17580:4255 1:N:0:29
AAAGTCGAGGTGCCTAAAGTGGCAACCCAGACTTCGCCGACTGTTGGTGGTGTAGAGCTTCCTGTAGCCGCATGGCGTTCGTACTTAAATATGGAACTAACCATTCCAATTTTCGCTGTCTCTTATACACATCTCCGAGCCCACGAGACG
+
CCCCCFCCCCAAGGGGGGGGGGGHHHHGGHHGHHHGGGGGGGGHHHHFFFBFGHHHHHHHGHHHHHHHHGGGGGHHGGGGGFHHHHHGHHHHHHGFHHHHHHHHHHGHHHHHHHGGGGGHHHHHHHGFHHHHHHHHGFGGFCHFGGGGCD
@M02034:409:000000000-BFKT7:1:1114:22455:4261 1:N:0:29
AAAGTCGAGTTGCCTAAAGTGGCAACCCAGACTCCGTTGGGTGTTGGTGGTGTAGAGCTTCCTGTAGCCGCATGGCGTTCGTACTTAAATCTGGAACTAACCATTCCAATTTTCGCTGTCTCTTATACACATCTCCGTGCCCAC
+
A@AAAFA1A11BEGGGABGFGGGFHHHGGHHFFHFEGG?CE//EEE/AF/A/A1EBF1GFHEHH1DBG1EECGG0C@A@FEEC>CF211B2BE11B111GFFFGGHHHEFBGHD/?E/?<DDFFHGB22BBGFHHB//?<FGFF
@M02034:409:000000000-BFKT7:1:1114:7824:4270 1:N:0:29
AAAGTCGAGGTGCCTAAAGTGGCAACCCAGACTCCGAATCATGTTGGTGGTGTAGAGCTTCCTGTAGCCGCATGGCGTTCGTACTTAAATATGGAACTAACCATTCCAATTTTCGCTGTCTCTTATACACATCTCCG
+
AAA>1BAA?@>AGCF1AG1BB1FFCFFFFGCGGFECCCGGHFEAFGFFGG/AA1F2D1BFHEFBBDA2AE?/EEG0>>/FE/F>GHFFHF222BFFB@GF1EF>BGHFEGHFH2EAG/?1FFF2GGFH2BGFGG1BC
@M02034:409:000000000-BFKT7:1:1114:12912:4270 1:N:0:29
AAAGTCGAGGTGCCTAAAGTGGCAACCCAGACTGGGGGGTCGGTTGGTGGTGTAG
+
ABCCBFCCBCBCGGGGGGGGGGGHHHHGGHHGHH22AE?/<</<?CG/=/?=/2?
@M02034:409:000000000-BFKT7:1:1114:15867:4292 1:N:0:29
AAAGTCGAGGTGCCTAAAGTGGCAACCCAGACTATGCGTGAGGTTGGTGGTGTAGAGCTTCCTGTAGCCGCATGGCGTTCGTACTTAAATATGGAACTAACCATTCCAATTTTCGCTGTCTCTTATACACATCTCCGAGCCCACGAGACG
+
BBCCCFCCCCABGGGGGGGGGGGHHHHGGHHGHHGHGGGE?EHHCFFFFGGGGHHHHGHHHHHHHGHHHEG@EGGFGEGGGGHHHHHHHHHGHHBGFHHHHFFGHHGGFHHHGFEGGGEHHHHHHHHHFHHHHHHFGFFGG/GFC@//C<
@M02034:409:000000000-BFKT7:1:1114:9981:4292 1:N:0:29
AAAGTCGAGGTGCCTAAAGTGGCAACCCAGACTGGTGGTCAGGTTGGTGGTGTAGAGCTTCCTGTAGCCGCATGGCGTTCGTACTTAAATATGGAACTAACCATTCCAATTTTCGCTGTCTCTTATACACATCTCCGAGCCCACGAGACG
+
BBBCBFBBCCBBGGGGGGGGGGGHHHHGGHHGHHHHHGEHHHHFGHGEFGEFHHHHHHHHHHHHHHHHHGGGFGHHGEEFEFGHHHHGHHHHHHFHHHHHHHHHEHHHHHHHHHGGGGGFHGHHGHGHGGHHHHFHFDGCFFHGGGGGGG
@M02034:409:000000000-BFKT7:1:1114:7872:4301 1:N:0:29
AAAGTCGAGGTGCCTAAAGTGGCAACCCAGACTAAGGGGGGTGTTGGTGGTGTAGAGCTTCCTGTAGCCGCATGGCGTTCGTACTTAAATATGGAACTAACCATTCCAATTTTCGCTGTCTCTTATACACATCTCCGAGCCCACGAGACG
+
CCCCCFCBBBABGGGGGFGGGGGHHHHGGHHGHHHHHHGGGFGGGHHFFGDFHHHGHGHHHGHHHGHHHGG<DDHHGGGGGDFHEHGFHHHBGHGHGHHGGHEHBGHGFHHHHFFDGG.BFFGGGGGFFGGGGGGFGGGGGGGFFFFFFD
@M02034:409:000000000-BFKT7:1:1114:12372:4305 1:N:0:29
AAAGTCGAGGTGCCTAAAGTGGCAACCCAGACTTGTAAGGGGGTTGGTGGTGTAGAGCTTCCTGTAGCCGCATGGCGTTCGTACTTAAATATGGAACTAACCATTCCAATTTTCGCTGTCTCTTATACACATCTCCGAGCCCACGAGACG
+
BBBBCFCCCDABGGGGGGGGGGGHHHHGGHHGHHHGHFHHHGEGEGEEFEFFHFHHHHHHHHHHHHHHHGGFGGFHGGGGGGHHHGGHFHHHHBFGFFGGHHHHGHHHHHGHHFDGGGGGHGHHGHHFHHHHHHHGA>@/DGHGGGGGGG
@M02034:409:000000000-BFKT7:1:1114:16380:4305 1:N:0:29
AAAGTCGAGGTGCCTAAAGTGGCAACCCAGACTCAGAATTCGGTTGGTGGTGTAGAGCTTCCTGTAGCCGCATGGCGTTCGTACTTAAATATGGAACTAACCATTCCAATTTTCGCTGTCTCTTATACACATCTC
+
CCBCBFCCCCABGGGGGGGGGGGHHHHGGHHGHHGHHHH55FGGEGGFFGFGGGGFFHGHFHHHHGHGHGGEFGGCEEEFFEGHHHHHFHHHFHDFFFHHFCBGHGHDGHHHHHFGGGFGHHHHHHHHGHH2B?G
@M02034:409:000000000-BFKT7:1:1114:12390:4309 1:N:0:29
AAAGTCGAGGTGCCTAAAGTGGCAACCCAGACTTGTAAGGGGGTTGGTGGTGTAGAGCTTCCTGTAGCCGCATGGCGTTCGTACTTAAATATGGAACTAACCATTCCAATTTTCGCTGTCTCTTATACACATCTCCGAGCCCACGAGACG
+
BBBAAF3A?DAAGGGGGGGGGGFHCHHGGC2FGHFHGHCHG?EECGGFGGGFHHHHHGHHHGHGGHHHHGGGGGHHGGGGGGEGHHFFHHGHHFFFHHFGHHGHFHEFFHGGHHFDG?AGGFHHHHHHEFHHF2FFED/ADFFFCD-A.<
@M02034:409:000000000-BFKT7:1:1114:9452:4313 1:N:0:29
AAAGTCGAGGTGCCTAAAGTGGCAACCCAGACTCATCCGCGTGTTGGTGGTGTAGAGCTTCCTGTAGCCGCATGGCGTTCGTACTTAAATATGGAACTAACCATTCCAATTTTCGCTGTCTCTTATACACATCTCCGAGCCCACGAGAC
+
BBBBAFBCCCBCGGGGGGGGGGGHHHHGGHHGHBC5GBE2EEGGHHHFFGEFHHHHHHHHHGHHHHHHHGGGGGHHGGGGGGFHHHHGHHGHHHGHFHHHHHHHHHHHHHHHHHGGGCGGHHHHHHHHHHHHHHDGGG?CGGHGCF?DD
@M02034:409:000000000-BFKT7:1:1114:19430:4329 1:N:0:29
AAAGTCGAGGTGCCTAAAGTGGCAACCCAGACTCGGGAGGGTGTTGGTGGTGTAGAGCTTCCTGTAGCCGCATGGCGTTCGTACTTAAATATGGAACTAACCATTCCAATTTTCGCTGTCTCTTATACACATCTCCGAGCCCACGAGACG
+
CCCCCFCABCCCGGGGGGGFGGGFHHHGGHHGHHGGGGGGGFGGGHGGGGEFHHHHHHHHHHHHHHHHHGGFEGHHGEEFEEFHHHGGHHFHHHGHHHHHHHHHHGFHFHHHHHGDGGGHHGHHHHHHFHHHHHHHECCCDGEGG@FDGD
@M02034:409:000000000-BFKT7:1:1114:18724:4331 1:N:0:29
AAAGTCGAGGTGCCTAAAGTGGCAACCCAGACTAGTCCGCCTGTTGGTGGTGTAGAGCTTCCTGTAGCCGCATGGCGTTCGTACTTAAATATGGAACTAACCATTCCAATTTTCGCTGTCTCTTATACACATCTCCGAGCCCACGAGACG
+
CCCCCFBBBBCCGGGGGGGGGGGHHHHGGHHGHHHHHGGGGFGHHHEEFDGFGGHDHFHHFFHGHGHEFGGCFGGAEEEGEE2FGHGHDGGHHHB3CGGG303BEEGB?GGHHFEFGGEGFHHHFGHFD?FGHHGBC/>BCFGF@@G/DD
@M02034:409:000000000-BFKT7:1:1114:14493:4335 1:N:0:29
AAAGTCGAGGTGCCTAAAGTGGCAACCCAGACTACGCATCAGGTTGGTGGTGTAGAGCTTCCTGTAGCCGCATGGCGTTCGTACTTAAATATGGAACTAACCATTCCAATTTTCGCTGTCTCTTATACACATCTCCGAGCCCACGAGACG
+
BBCCBFCCCCABGGGGGGGGGGGHHHHGGHHGHHHGGGGGHHHFHHGEFGAFGGHGHHHHHHHHHHHHHGFGGGHHGEEGFFHHHHHGHHGHHHGFHHFFHHGHHHHFHHHHHHGGGGFGHHHHGHGHGFHHHHHHECDCCGGGGGGGGG
@M02034:409:000000000-BFKT7:1:1114:9020:4338 1:N:0:29
AAAGTCGAGGTGCCTAAAGTGGCAACCCAGACTGCGGGTGGGGTTGGTGGTGTAGAGCTTCCTGTAGCCGCATGGCGTTCGTACTTAAATATGGAACTAACCATTCCAATTTTCGCTGTCTCTTATACACATCTCCGAGCCCACGAGACG
+
CCCCCFCCCCABGGGGGGGFGGGHHHHGGHHGHHHGGGFGGGGGGGGEGGEFGHHHHHHHHHHHHHHHHGGGGGHHEEFFFFGHHHHHHGGHHHDFFHHGGHGHHHHHHHHHHHGGGGGGHHHHHHGHFHHGHHDHECFCDGHGGGGGGG
@M02034:409:000000000-BFKT7:1:1114:20219:4341 1:N:0:29
AAAGTCGAGGTGCCTAAAGTGGCAACCCAGACTATTCCGGCGGTTGGT
+
>>A>3DA?3A>A4FFGFFGFFGGGFHFEFHADHHHHGHGEEGG0AEGE
@M02034:409:000000000-BFKT7:1:1114:14222:4346 1:N:0:29
AAAGTCGAGGTGCCTAAAGTGGCAACCCAGACTGATCATCGTGTTGGTGGTGTAGAGCTTCCTGTAGCCGCATGGCGTTCGTACTTAAATATGGAACTAACCATTCCAATTTTCGCTGTCTCTTATACACATCTCCGAGCCCACGAGACG
+
BABBAFAABDAAGGGGGGGFGGGHHHHGGHHGHHHHHHHHHHHHHHGEFG1BFGHHHHHHHHHHGHGFHGGFEGGHGGGFFFFHHHHHHHGFHHFFGGHHHHHHGHHHHHHGHHGGGGGFHHHHGHHGGHHHHFGHDCDCCGHGGGGGGG
@M02034:409:000000000-BFKT7:1:1114:8273:4361 1:N:0:29
AAAGTCGAGGTGCCTAAAGTGGCAACCCAGACTACTCCGCAGGTTGGTGGTGTAGAGCTTCCTGTAGCCGCATGGCGTTCGTACTTAAATATGGAACTAACCATTCCAATTTTCGCTGTCTCTTATACACATCTCCGAGCCCACGAGAC
+
CCCCCFCCCCCCGGGGGGGGGGGGHHHGGHHGHBAGHBEF22EGGHGGFGEFHHHGHFHHHHHHHHHHHGGEEGHEGGGGFECHHHGFHHHHHBBFGHFHHFEHBGHFHHHHHEFEGGDHHHGHHHGFGHGHHHFGG?CGGGHFGG?DG
@M02034:409:000000000-BFKT7:1:1114:11265:4368 1:N:0:29
AAAGTCGAGGTGCCTAAAGTGGCAACCCAGACTAATAATCATGTTGGTGGTGTAGAGC
+
ABBBBFABDBABGGGGGGGGGGGGHHHGGGHGHB3D55D55DBG552BFEGFA3D555
@M02034:409:000000000-BFKT7:1:1114:11245:4369 1:N:0:29
AAAGTCGAGGTGCCTAAAGTGGCAACCCAGACTAATAATCATGTTGGTGGTGTAGAGCTTCCTGTAGCCGCATGGCGTTCGTACTTAAATATGGAACTAACCATTCCAATTTTCGCTGTCTCTTATACACATCTCCGAGCCCACGAGACG
+
BBBABFBBDBABGGGFGGGGGGGHHHHGGHHGHHHHHHHHHHHHHHHGGGGGHHHHHHHHHHHHHHHHHGGEGGHGGGGGGGGHHHHGHHHHHHHHHHHHHHGHHHHHHHHHHHGGGGGHHHHHHHGDFGHHHHHHGCGGGGHGGGGGGG
@M02034:409:000000000-BFKT7:1:1114:20422:4370 1:N:0:29
AAAGTCGAGGTGCCTAAAGTGGCAACCCAGACTAATAATCAGGTTGGTGGTGTAGAGCTTCCTGTAGCCGCATGGCGTTCGTACTTAAATATGGAACTAACCATTCCAATTTTCGCTGTCTCTTATACACATCTCCGAGCCCAC
+
ABC?AFABBCCCGGGGGGGGGGGHHHHGGHHGFFGHFFHHFHHHFH?AF2EFFDH5EFGHFHHGFAGFFFG@FEAC0BEFFEFHHHHHEHHHHF3@FGEG@F3GBGHGHGFHHFEGG??GHHHHFHHFGFHHHHHGDCDFGFFG
@M02034:409:000000000-BFKT7:1:1114:23695:4370 1:N:0:29
AAAGTCGAGGTGCCTAAAGTGGCAACCCAGACTAGTTCTAATGTTGGTGGTGTAGAGCTTCCTGTAGCCGCATGGCGTTCGTACTTAAATATGGAACTAACCATTCCAATTTTCGCTGTCTCTTATACACATCTCCGAGCCCACGAGACG
+
BBBBBFBABBAAGGGGGGGGGGGHHHHGGHHGHHHGHHHHHHHHHHHEFEEFHFHGHHHHHGHHHGHHHGGGGGHHGGGGFEGHHHHHHHHHHHBFHHHHHHHHHHFHHHHHHHGGGGGHHHHHHHHHHHFHHHHGGCGGGFHGGGGGGE
@M02034:409:000000000-BFKT7:1:1114:9826:4374 1:N:0:29
AAAGTCGAGGTGCCTAAAGTGGCAACCCAGACTAATAAGAATGTTGGTGGTGTAGAGCTTCCTGTAGCCGCATGGCGTTCGTACTTAAATATGGAACTAACCATTCCAATTTTCGCTGTCTCTTATACACATCTCCG
+
AAAAAF1ADD111BDEGFGFDEFFFAGEACCEAA1FGGFDAEEGG2GFF?AFF1DGHH1FB1FBGBGHHGE/?EFGGEGFEGFHGF@EFFHHGB1FFFFFFGFHF2FBH1FFFF@/AA<BFBFGG22FFGHFH>F1?
@M02034:409:000000000-BFKT7:1:1114:23713:4375 1:N:0:29
AAAGTCGAGGTGCCTAAAGTGGCAACCCAGACTTCTTCGACTGTTGGTGGTGTAGAGCTTCCTGTAGCCGCATGGCGTTCGTACTTAAATATGGAACTAACCATTCCAATTTTCGCTGTCTCTTATA
+
A@AAAFA>@1>ABFGFGGGFG1FGGAFEFAHFFF1FB20F/BE1FFAEEFAEF1BGHG1FGFFBA2FFGAA/BEEF/EEFGGCGFHDF1FDFF1B11B1BBF1>GHBBGFFFHBEEFEEFG2FDDGD
@M02034:409:000000000-BFKT7:1:1114:20212:4390 1:N:0:29
AAAGTCGAGGTGCCTAAAGTGGCAACCCAGACTCAGCCGCATGTTGGTGGTGTAGAGCTTCCTGTAGCCGCATGGCGTTCGTACTTAAATATGGAACTAACCATTCCAATTTTCGCTGTCTCTTATACACATCTCCGAGCCCACGAGACG
+
BBCCBFBBBBAAGGGGGGGFGGGHHHHGGHHGHGHHHHGGGGGHHHHEFFAFGHHHHHHHHHHHHGHFHEEFGGHGEEEGEFFHHHFFHHHHHHGFFFFGHHFHFHGFHHHHHFEEGGEFHHHHHHHHHHHHHHDGC>@>CFGGFGGGGD
@M02034:409:000000000-BFKT7:1:1114:11010:4393 1:N:0:29
AAAGTCGAGGTGCCTAAAGTGGCAACCCAGACTCATAAGCATGTTGGTGGTGTAGAGCTTCCTGTAGCCGCATGGCGTTCGTACTTAAATATGGAACTAACCATTCCAATTTTCGCTGTCTCTTATACACATCTCCGAGCCCACGAGACG
+
BABBBFBBBB>AFGGFGGGFFGDHCFGEGHHGHGHHHHHFGHHFGHHEFDEFGFHFHHHGHFFHHHHHHGGGGFGHGEGGGGGHHHGFHHGEGHEHFHFGBFFHFHHFHHHHHHGGGGGHHHHHHGDHFHHHHHGF//@?DFHGGCDDD?
@M02034:409:000000000-BFKT7:1:1114:22356:4397 1:N:0:29
AAAGTCGAGGTGCCTAAAGTGGCAACCCAGACTGGGGGTTCTGTTGGTGGTGTAGAGCTTCCTGTAGCCGCATGGCGTTCGTACTTAAATATGGAACTAACCATTCCAATTTTCGCTGTCTCTTATACACATCTCCGAGCCCACGAGACG
+
BBBBBFBBBBBBGGGGFGGDFFGHHGHGGHHGHHHHGGEGHGHHHHGEFGGGGFHGHHHHFFHHHHHHHGGFGGHFEEEFEE?FFGHHGHHHGH3FGHBFGHFH3BGHHHHHHEEDGGGGHGHHGHHBFGHFFGHBC@CC@FHFDGGGGD
@M02034:409:000000000-BFKT7:1:1114:20119:4401 1:N:0:29
AAAGTCGAGGTGCCTAAAGTGGCAACCCCGACTCAGCCTGGTGTTGGTGGTGTAGAGCTTCCTGTAGCCGCATGGCGTTCGTACTTAAATATGGAACTAACCATTCCAATTTTCGCTGTCTCTTATCACATCTCCGAGCCCACGAGACGG
+
AAAAAFBCBCAAGGGGGGGGGGGHHHHGGGGGGGHHHHHHGHHHFHGEFEEFFFHEHGHHHHHHHGFBGEGCGGFCEBFFEECHHHHHHHHHGHBBGFGHHHBHHGHFHHHHHHFGGGDFFHGHFHGHGFHHHHGGGGCCCGFGGGGGGC
@M02034:409:000000000-BFKT7:1:1114:10633:4409 1:N:0:29
AAAGTCGAGGTGCCTAAAGTGGCAACCCAGACTGGGTCTCAGGTTGGTGGTGTAGAGCTTCCTGTAGCCGCATGGCGTTCGTACTTAAATATGGAACTAACCATTCCAATTTTCGCTGTCTCTTAT
+
11AAADAAD1AAGFFEE11FGFGCHCAEGGA0FGFAFBGHFDF1BG?AFEEF/FHHFHFGEC1GFFGFFE/>?ECFE/E/EEF>?FF@1F2FDF1@BB1FFHGBBB>DDFFEGFEAECEBD2FG1>
@M02034:409:000000000-BFKT7:1:1114:11621:4417 1:N:0:29
AAAGTCGAGGTGCCTAAAGTGGCAACCCAGACTAATAATCAGGTTGGTGGTGTAGAGCTTCCTGTAGCCGCATGGCGTTCGTACTTAAATATGGAACTAACCATTCCAATTTTCGCTGTCTCTTATACACATCTCCGAGCCCACGAGACG
+
CCCCBFABCCCCGGGGGGGGGGGGHHHGGHHGHHHHHHHHHGHHHHGGGGEFHHHHHHHHHHHHHGHGHGGCEGHHGFGGEFFGGHHHHHFGHHFGGHFCGHGHHHHHGHHHHHGGGCFEHHHHHHHHFHHGHHGFFBG?DECFDGGGGG
@M02034:409:000000000-BFKT7:1:1114:19154:4431 1:N:0:29
AAAGTCGAGGTGCCTAAAGTGGCAACCCAGACTCCTGCTCCGGTTGGTGGTGTAGAGCTTCCTGTAGCCGCATGGCGTTCGTACTTAAATATGGAACTAACCATTCCAATTTTCGCTGTCTCTTATACACATCTCCGAGCCCACGAGACG
+
AABCBFCCCCABGGGGGGGFGGGFHHHGGHHGHHHHHHHHHGGGGGGGGGEFGHHHHHHHHHHHHHHGHGGFEGHHGEGGGGHHHHHHHHHHHHGGHHGHHHGHHHGGHHHHHHGGGGGGHHHHGHGGHHHHHHHHECDFGGHGGGGGGG
@M02034:409:000000000-BFKT7:1:1114:11631:4431 1:N:0:29
AAAGTCGAGGTGCCTAAATTGGCAACCCAGACTAATAATCAGGTTGGTGGTGTAGAGCTTCCTGTAGCCGCATGGCGTTCGTACTTAAATATGGAACTAACCATTCCAATTTTCGCTGTCTCTTATACACATCTCCGATCCCACGAGACG
+
AAAAABAAD?A1GFGD1B33B1FFFHFECHHGFGHFFG22EFF1B0E/B/AFGAFGFHDGFHHHBFBEFFG?EEHFGCCFGGFEEGHFFHHGF1FDBBFFGC11FEFF>FHHFFCC?/?<2FGEHB2BB<DG1D>B/</</GGF/C/?/A
@M02034:409:000000000-BFKT7:1:1114:8284:4431 1:N:0:29
AAAGTCGAGGTGCCTAAAGTGGCAACCCAGACTAATACTAAGGT
+
AAAAAD>ADBAAGGGGGGGGGGGCHHHGGDGGFBHHDEFFF335
@M02034:409:000000000-BFKT7:1:1114:8106:4433 1:N:0:29
AAAGTCGAGGTGCCTAAAGTGGCAACCCAGACTAATTCTTCTGTTGGTGGTGTAGAGCTTCCTGTAGCCGCATGGCGTTCGTACTTAAATATGGAACTAACCATTCCAATTTTCGCTGTCTCTTATACACATCTCCGAGCCCACGAGACG
+
BBCCCFCBCCBCGGGGGGGFGGGHHHHGGHGFHHHHHGHHHHHHHHHEFG?FGHHHHHHHHHHGHHHHHGGGGGHHFFGFEEGHHHHEHHFHHFFFGHHGHHGHHHFHHHHHHFGFGGFFHFHHHHGEGGHHHHGGFDGGGGHGCD?DFD
@M02034:409:000000000-BFKT7:1:1114:13892:4443 1:N:0:29
AAAGTCGAGGTGCCTAAAGTGGCAACCCAGACTACTCC
+
CCCCCFAADBCCGGGGGGGGGGGHHHHGGHA2F33F3A
@M02034:409:000000000-BFKT7:1:1114:8122:4450 1:N:0:29
AAAGTCGAGGTGCCTAAAGTGGCAACCCAGACTAATTCTTCTGTTGGTGGTGTAGAGCTTCCTGTAGCCGCATGGCGTTCGTACTTAAATATGGAACTAACCATTCCAATTTTCGCTGTCTCTTATACACATCTCCGAGCCCACGA
+
>AA>3DA>>?244GBGCGGFGFAHFDHAFECF3FH5GGHHFH555B2EF2B2ABB55E33GHH555D5AAEEFGHHG?EGEEEECGGFHHFEG333FEGHHHFF3??BGFGGDB@EE/??FFGFGHHHGH1?CGGH?/DCCGGA/<
@M02034:409:000000000-BFKT7:1:1114:12399:4451 1:N:0:29
AAAGTCGAGGTGCCTAAAGTGGCAACCCAGACTGGTGGGGGGGTTGGTGGTGTAGAGCTTCCTGTAGCCGCATGGCGTTCGTACTTAAATATGGAACTAACCATTCCAATTTTCGCTGTCTCTTATACACATCTCCGAGCCCACGAGACG
+
CBBBBFBCCCCCGGGGGGGGGGGHHHHGGHHGHHHGGGGGGGGGGGGDFGDEGBFFGFFGGGGFGGGGGGGGFFFFFADFFDFFFFFFFFFFFFFFFFFFFFFFFFFFFFFFFFFFFFFFFFFFFFFFFFFFFFFFD;DFFFFFFFFFFF
@M02034:409:000000000-BFKT7:1:1114:8550:4452 1:N:0:29
AAAGTCGAGGTGCCTAAAGTGGCAACCCAGACTGGTACTGCTGTTGGTGGTGTAGAGCTTCCTGTAGCCGCATGGCGTTCGTACTTAAATATGGAACTAACCATTCCAATTTTCGCTGTTTCTTATACACATCTCCGAGCCCACGAGA
+
A11>A31A>DAA1BFGGGGGGD001GFAFH0FFAC11D1D1AAAGFEEECBAA1GBFHHHFFFBF2BDBAAEEGHFGECF>EB?>G2FDFB@BB11GHB1FGFF1FBG2BFGHDEEECE11B2BGH2B2B1B<1>FC<CCCF/C@C<E
@M02034:409:000000000-BFKT7:1:1114:22472:4465 1:N:0:29
AAAGTCGAGGTGCCTAAAGTGGCAACCCAGACTAATATTCCGGTTGGTGGTGTAGAGCTTCCTGTAGCCGCATGGCGTTCGTACTTAAATATGGAACTAACCATTCCAATTTTCGCTGTCTCTTATACACATCTCCGAGCCCACGAGACG
+
BBBBBFBBBBAAFGGGGGGGGGGHHGFFGHHGHHHCHFHD5GCEEGGEFGEFHGHHHGHHHFHHHHHHHGGGGGHHGGGGFGHHHHHFHHHGHHGGFFFHHHHHHGHHHHHHHFGGFGGEHGHGBGF3FFFHEG?FE/@/@FHFGG/?DD
@M02034:409:000000000-BFKT7:1:1114:17437:4472 1:N:0:29
AAAGTCGAGGTGCCTAAAGTGGCAACCCAGACTCAGTCTAAGGTTGGTGGTGTAGAGCTTCCTGTAGCCGCATGGCGTTCGTACTTAAATATGGAACTAACCATTCCAATTTTCGCTGTCTCTTATACACATCCCGAGCCCACGAGACGG
+
BBBCBFCCCBACGGGGGGGGGGGHHGHGGHHGHHHHHHHHHHHGHHGFFGEFFHHHHHHHHHHHHGHHHGGGGGHHGEGGFEGHHHHHHHHHHGGHHHHGHHGHGHHHHHHHHHGGGGGHHGHHHHHHGHHHHGHDBBDDFHGFDGFGGG
@M02034:409:000000000-BFKT7:1:1114:15818:4480 1:N:0:29
AAAGTCGAGGTGCCTAAAGTGGCAACCCAGACTCAGACGAATGTTGGTGGTGTAGAGCTTCCTGTAGCCGCATGGCGTTCGTACTTAAATATGGAACTAACCATTCCAATTTTCGCTGTCTCTTATACACATCTCCGAGCCCACGAGACG
+
BBBBBFAADBABGGGGGGGGGFFFFHHEFCEFHHHFGHEEAGHDGFHGFGEFAEGBGHEHGGHFHFH5GEFGGGHHGEEFEFGGHHGHHHHFGHB3GHFHHHGHHGHFHHHGHHGGGGE3GFHHFHFHGHFFFE3GC/CB?FGEGDGGD?
@M02034:409:000000000-BFKT7:1:1114:10885:4497 1:N:0:29
AAAGTCGAGGTGCCTAAAGTGGCAACCCAGACTGGTGGTAGGGTAAAGGT
+
CCBCBFABCCABGGGCGGGFGGGHHHHGGHHGHHA5B2B5A22G335B3A
@M02034:409:000000000-BFKT7:1:1114:17941:4502 1:N:0:29
AAAGTCGAGGTGCCTAAAGTGGCAACCCAGACTGCTTGTGATGTTGGTGGTGTAGAGCTTCCTGTAGCCGCATGGCGTTCGTACTTAAATATGGAACTAACCATTCCAATTTTCGCTGTCTCTTATACACATCTCCGAGCCCACGAGACG
+
BBCCBFBCCCCCGGGGGGGFGGGHFGHGGHHGHHHHHHHHHHHGHHHGFGFGHHHGHHHHHHHHHHHHHEFGGGHGGGGGGGHFHHHHHHGHHHFFHHGHGHBHGGHFHHHHHHGGGGGGHHHHHHHHFHHHHHFHE@FFGGHGGGGGGC
@M02034:409:000000000-BFKT7:1:1114:17381:4506 1:N:0:29
AAAGTCGAGGTGCCTAAAGTGGCAACCCAGACTGATAATAATGTTGGTGGTGTAGAGCTTCCTGTAGCCGCATGGCGTTCGTACTTAAATATGGAACTAACCATTCCAATTTTCGCTGTCTCTTATACACATCTCCGAGCCCACGAGACG
+
BBCCCFCCCCBCGGGGGGGGGGGHHHHGGHHGHBAFGFD5F5FGHHGGFGGFGFHFHHHHFHHGHGHHHGGCEGG1EEGGGECGHHHHHHHHHHDGHHHHFHHGHGHGHHHHHFCGGGFHHHHHFGHHHHHHHHHGGCGGGFGGCCCFGA
@M02034:409:000000000-BFKT7:1:1114:21251:4512 1:N:0:29
AAAGTCGAGGTGCCTAAAGTGGCAACCCAGACTAATAATCCTGTTGGTGGTGTAGAGCTTCCTGTAGCCGCATGGCGTTCGTACTTAAATATGGAACTAACCATTCCAATTTTCGCTGTCTCTTATACACATCTCCGAGCCCACGAGACG
+
BBCCCFABDBABGGGGGGGGGGGHHHHGGHGGHHHHHHHGHHFGGFAEGCGEGDGAFHGHHHGHHBGGHGGCGFFCCBEGGEFEHHHFGHFHFBBGCGHGB?@GHB?BFGHHHFGFG<EHBGGGB44BDFFC2BDGF/>CGFGFGG?AA?
@M02034:409:000000000-BFKT7:1:1114:20774:4513 1:N:0:29
AAAGTCGAGGTGCCTAAAGTGGCAACCCAGACTGGTGGGGGGGTTGGTGGTGTAGAGCTTCCTGTAGCCGCATGGCGTTCGTACTTAAATATGGAACTAACCATTCCAATTTTCGCTGTCTCTTATACACATCTCCGAGCCCACGAGACG
+
BABBBFBBBBBBGGGGGGGFGGGHHHHGGHHGHHHHHGGGGGGGGGGFEGDGEFFFFCFGFFGGFFFFFDBFFFFADFFFDDFEEFFFFFFFFFBFBFFFFFBFFFFFFFFFFB@AAFFFFBBFFFFFFFFFFFFFABD;AFFFFFCDFF
@M02034:409:000000000-BFKT7:1:1114:17926:4514 1:N:0:29
AAAGTCGAGGTGCCTAAAGTGGCAACCCAGACTACTTGTGATGTTGGTGGTGTAGAGCTTCCTGTAGCCGCATGGCGTTCGTACTTAAATATGGAACTAACCATTCCAATTTTCGCTGTCTCTTATACACATCTCCGAGCCCACGAGAC
+
AAA>AFBBDB2AFGGGGGGGBDFBGHHGGHGGH33AF5D3B55FFD2FEDGGHHHHHHHHFFHHGFHHHDGGFGHHCGGGGGGHHH4FGG@GF3FBGFGFEC3FFHGFFFGGHHEFGCEGHHHHHHHHHFHGHGHGD?CGCFGGD?@DG
@M02034:409:000000000-BFKT7:1:1114:7593:4516 1:N:0:29
AAAGTCGAGGTGCCTAAAGTGGCAACCCAGACTACTACTAATGTTGGTGGTGTAGAGCTTCCTGTAGCCGCATGGCGTTCGTACTTAAATATGGAACTAACCATTCCAATTTTCGCTGTCTCTTATACACATCTCCGAGCCCACGAGAC
+
BBABBFBBBAAAGGGGGGGGGGGHGHHGGHHGHHCHHHHGHHHDGHHEAEEEGHHHFGFHFGFFGDGFHFCAEEH1EAEGGECGEGFGFGBFD@33@FFFCG3GHFHFBFHHH4@EGGGHBGGFFH4FFFFGFFGFD//<</FFCC<AD
@M02034:409:000000000-BFKT7:1:1114:10514:4523 1:N:0:29
AAAGTCGAGGTGCCTAAAGTGGCAACCCAGACTAATTC
+
BBBCAFCCCBABGGGGGGGGGGGHHHHGGHHGHBH555
@M02034:409:000000000-BFKT7:1:1114:17912:4532 1:N:0:29
AAAGTCGAGGTGCCTAAAGTGGCAACCCAGACTAAGAATCAGGTTGGTGGTGTAGAGCTTCCTGTAGCCGCATGGCGTTCGTACTTAAATATGGAACTAACCATTCCAATTTTCGCTGTCTCTTATACACATCTCCGAGCCCACGAGACG
+
CCCCCFCBDBABGGGGGGGGGGGHHHHGGHHGHHFFBFDDGDHHHHGGGGGGHHHHHHHHHHHHHHHHHEGEGGHHGEFGGFFHHHHHHHGHHHHFHHGHHHFHHFFHHHHHHHGGGEE3?FFDDHG33F222BF?C/BDG/?C@/@<EE
@M02034:409:000000000-BFKT7:1:1114:23888:4532 1:N:0:29
AAAGTCGAGGTGCCTAAAGTGGCAACCCAGACTCAGCCG
+
A?11A3AADDAA1FGGGGGGG1E0EEC0FCCFH1GE10A
@M02034:409:000000000-BFKT7:1:1114:20760:4538 1:N:0:29
AAAGTCGAGGTGCCTAAAGTGGCAACCCAGACTGGTGGGGGGGTTGGTGGTGTAGAGCTTCCTGTAGCCGCATGGCGTTCGTACTTAAATATGGAACTAACCATTCCAATTTTCGCTGTCTCTTATACACATCTCCGA
+
AAAAAFAA1>AAGGGFF1FGB1FFGGHGG0FFGG0AF0EE??C@;-@CG..CEF00BBFGGGGFCFFGGCGAFFFF@F@FBFFFFF/99BFFFB9FFFFFF-;FFFFF/B9BFF@FF-BFFFEFFFFFFBFFFFFFB<
@M02034:409:000000000-BFKT7:1:1114:10048:4540 1:N:0:29
AAAGTCGAGGTGCCTAAAGTGGCAACCCAGACTCGGCCTAATGTTGGTGGTGTAGAGCTTCCTGTAGCCGCATGGCGTTCGTACTTAAATATGGAACTAACCATTCCAATTTTCGCTGTCTCTTATACACATCTCCGAGCCCACGAGACG
+
BCBCBFBCCCBCGGGGGGGGGGGHHHHGGHHGHHGGGGGHHHHHHHHGFGEFGHHHHHHHHGHHHHHHHGGEGGHHGEGFEEFEHHHFHHGHHGGHHHGGHHHHHHFHHHHHHGGDGGGGHHHHGHHHEHHHHHHEDCGCGGHGGFGGGG
@M02034:409:000000000-BFKT7:1:1114:20796:4545 1:N:0:29
AAAGTCGAGGTGCCTAAAGTGGCAACCCAGACTACGCATCATGTTGGTGGTGTAGAGCTTCCTGTAGCCGCATGGCGTTCGTACTTAAATATGGAACTAACCATTCCAATTTCGCTGTCTCTTATACACATCTCCGAGCCCACGAGACGG
+
BBBCCFBBBBCCGGGGGGGGGGGHHHHGGHHGHHHGGGGCHHHHHHHEFGGGHHHFHHHHHGHHHHHFHGGGGGGHGGGGGFHHHHHFHHHHHGFFEHFHHHFGHHGHHHHHFH/EFEGHGHHEHFHHHEFCGGGD?DBCGHGG/@DG?C
@M02034:409:000000000-BFKT7:1:1114:17811:4588 1:N:0:29
AAAGTCGAGGTGCCTAAAGTGGCAACCCAGACTGCTGGTCCGGTTGGTGGTGTAGAGCTTCCTGTAGCCGCATGGCGTTCGTACTTAAATATGGAACTAACCATTCCAATTTTCGCTGTCTCTTATACACATCTCCGAGCCCACGAGACG
+
BCCCCFCCCCABGGGGGGGGGGGHHHHGGHHGHHHHHHHHHGGEGGGFFFEFGGHHHHHHHHHHHFHGHGGGGGGHGFGGFFGHHHHGHHHHHHHHHHGGFHFHHHFHHGHHHHGGGGGHGHHHHHHHHGHHHHHHEBDDGEHGGGGGGG
@M02034:409:000000000-BFKT7:1:1114:10465:4597 1:N:0:29
AAAGTCGAGGTGCCTAAAGTGGCAACCCAGACTCAGCCGAATGTTGGTGGTGTAGAGCTTCCTGTAGCCGCATGGCGTTCGTACTTAAATATGGAACTAACCATTCCAATTTTCGCTGTCTCTTATACACATCTCCGAGCCCACGAGACG
+
CCCCBFCCCCABGGGGGGGFGGGHHHHGGHHGHHHHGGGEGGHHHHGEFGEGHHHHHHHHHHHHHHHHHGEFFGHHGFGGGGHHHHHHHHHHHHHHGHHHHHGHHHGHHHHHHHGGGGEFHHHHHHFHGHHHHHDFEBCCGGHGGFGDDD
@M02034:409:000000000-BFKT7:1:1114:23894:4598 1:N:0:29
AAAGTCGAGGTGCCTAAAGTGGCAACCCAGACTGGGGGTGGTGTTGGTGGTGTAGAGCTTCCTGTAGCCGCATGGCGTTCGTACTTAAATATGGAACTAACCATTCCAATTTTCGCTGTCTCTTATACACATCTCC
+
BBBBADAA3>AAFGGGCFGGGGGHHHHGGGFGHHGDEEE0AEFHFEEAFGFGHHHHHHHHHGHFHHHGGGGCEGHHGEGGGAGHGFGFHHHHH3FDFHFBGHBHFF2DGHHHF2</<?CB>2F>>FFGHBB1?GHF
@M02034:409:000000000-BFKT7:1:1114:19366:4601 1:N:0:29
AAAGTCGAGGTGCCTAAAGTGGCAACCCAGACTGGGCAGTCGGTTGGTGGTGTAGAGCTTCCTGTAGCCGCATGGCGTTCGTACTTAAATATGGAACTAACCATTCCAATTTTCGCTGTCTCTTATACACATCTCCGAGCCCACGAGACG
+
BBBBBFBBDBABGGGGGGGGGGGHHGHGGAGCHBAFHHGGFEEGGGFEFCEGHBHBGGGGGHHF5FBFEEECEGHGGGGFFEFHHHHHHHBDGGB3FGFHHFEHFGHBFHHHHBEGGC?DFBGHFFEHHFHGHHHFE@/BGEHGGC?ADA
@M02034:409:000000000-BFKT7:1:1114:15799:4616 1:N:0:29
AAAGTCGAGGTGCCTAAAGTGGCAACCCAGACTAATAAGACTGTTGGTGGTGTAGAGCTTCCTGTAGCCGCATGGCGTTCGTACTTAAATATGGAACTAACCATTCCAATTTTCGCTGTCTCTTATACACATCTCCGAGCCCACGAGAC
+
BBABAFBBBBBAGGGGG4FGGGGHHHHGGHHGHF35D5AF3BBBGHHEFEGGGGHFGFFGFHHFGGHHHGGGGGHHGGG1EFFHHHHFGHHHHHGFHGHFGHEHEDE?GHHGHHG?GGGGHGHHFHG??GHHHFGEE/CCCGHGFGF/C
@M02034:409:000000000-BFKT7:1:1114:11977:4619 1:N:0:29
AAAGTCGAGGTGCCTAAAGTGGCAACCCAGACTAAGAATCAGGTTGGTGGTGTAGAGCTTCCTGTAGCCGCATGGCGTTCGTACTTAAATATGGAACTAACCATTCCAATTTTCGCTGTCTCTTATACACATCTCCGAGCCCACGAGACG
+
BCCBBFCCCCBCGGGGGGGGGGGHHHHGGHHGHHHHHHHHHHHHHHGGGGEFGHHHHHHHHHHHHHHHHGGFGGHHGGGGEFGHHHHHHHHHHHGHGFFHHHHHHHHHHHHHHHGGGGGHHGHHHHGHGHHHHHFGFFDCDFHGGGGGGD
@M02034:409:000000000-BFKT7:1:1114:11697:4620 1:N:0:29
AAAGTCGAGGTGCCTAAAGTGGCAACCCAGACTAAGTGTAATGTTGGTGGTGTAGAGCTTCCTGTAGCCGCATGGCGTTCGTACTTAAATATGGAACTAACCATTCAATTTTCGCTGTCTCTTATACACATCTCCGAGCCCACGAGACGG
+
BBBCCFCCCCCCGGGGGGGGGGGHHHHGGHHGHHHHGHHHHHHHHHHGGGFGHHHHHHHHHHHHHHHHHGGEFGHHGEGGGEGHHHHGHHHHHHGHGHHHHHHHHHHHHHHHHGGGGGGHHHHHHHEHHHHHHHHGGGGCGHGGFGGGGD
@M02034:409:000000000-BFKT7:1:1114:17355:4622 1:N:0:29
AAAGTCGAGGTGCCTAAAGTGGCAACCCAGACTTCGCATACGGTTGGTGGTGTAGAGCTTCCTGTAGCCGCATGGCGTTCGTACTTAAATATGGAACTAACCATTCCAATTTTCGCTGTCTCTTATACACATCTCCGAGCCCACGAGACG
+
AABCAFBBBDAAGGGGGGGGGGGHHHHGGHHGHHHGGGGGHHGFFGGEEEEFFFHHHHHHHHHHGFHHGGGFGGHGFEEGFEHHHHGHHGHGHHGFHHGFHHGHHHFHHHHHHHGGGECGHFHEFHGHHHHHHHGHEC?CGCGAGG/CED
@M02034:409:000000000-BFKT7:1:1114:6819:4625 1:N:0:29
AAAGTCGAGGTGCCTAAAGTGGCAACCCAGACTATGCGTACTGTTGGTGGTGTAGAGCTTCCTGTAGCCGCATGGCGTTCGTACTTAAATATGGAACTAACCATTCCAATTTTCGCTGTCTCTTATACACATCTCCGAGCCCACGAGACG
+
A@ABBFBBBBABFGGFFGGFGFGHFGHGGHHGHHHFHGGGGHHGHHHGFGBFGGHFHFFHHHHHHHHGGF>EEGHFFEEGFGHHHHHGHEFGGFBGFHHHGHHHHGFDGGHGHHEFGGEFHHGHFHFBFFGEHHDHGCFC?FHGGGGGGF
@M02034:409:000000000-BFKT7:1:1114:20391:4640 1:N:0:29
AAAGTCGAGGTGCCTAAAGTGGCAACCCAGACTGATAATCGGGTTGGTGGTGTAGAGCTTCCTGTAGCCGCATGGCGTTCGTACTTAAATATGGAACTAACCATTCCAATTTTCGCTGTCTCTTATACACATCTCCGAGCCCACGAGACG
+
ABCCBFCCCCABGGGGGGGGGGGHHHHGGHHGHHGHHHHHGGGGFGGEFGEFGFHHHHHHHHHHHGHGHGGGGGHHGGGGFGFHHHHHHHHHHHFFFHFGHHFHHHHHHHHHHHGDGGGHHHHHHHHHGHHHGHHFE@CCGEEFGGGGGG
@M02034:409:000000000-BFKT7:1:1114:13771:4642 1:N:0:29
AAAGTCGAGGTGCCTAAAGTGGCAACCCAGACTAATAAGCAGGTTGGTGGTGTAGAGCTTCCTGTAGCCGCATGGCGTTCGTACTTAAATATGGAACTAACCATTCCAATTTTCGCTGTCTCTTATACACATCTCCG
+
A3>AB5>>D@>AFGGGGGGGGGGFFGCACAGAHHHFGHF3EC2BFGEBC?EFG3F5A5AFG3GFBD5GGFAEEEF1E?ECEEGHHBE3GG44B33@E3FCH0BFGHGBGHDGF4/EE/<?B4FGGGBFG1GBFGG1<
@M02034:409:000000000-BFKT7:1:1114:16913:4659 1:N:0:29
AAAGTCGAGGTGCCTAAAGTGGCAACCCAGACTACTAAGAAGGTTGGTGGTGTAGAGCTTCCTGTAGCCGCATGGCGTTCGTACTTAAATATGGAACTAACCATTCCAATTTTCGCTGTCTCTTATACACATCTCCGAGCCCACGAGACG
+
CBCCCFABCCAAGGGGFGGGGGGHHHHGGHHGHHFHHHHFDFGBGHGEFGGFFFHHGGHHHHHHFHHHGGGGGGHHGGGGGGHHHHHHHHHFGHFFHHGFFHFHGHHHHHHHHHGGGGEGHHHHHHHFHHHHFHFGFCFGGGGFC?FGGC
@M02034:409:000000000-BFKT7:1:1114:18039:4665 1:N:0:29
AAAGTCGAGGTGCCTAAAGTGGCAACCCAGACTAATCCGAAGGTTGGTGGTGTAGAGCTTCCTGTAGCCGCATGGCGTTCGTACTTAAATATGGAACTAACCATTCCAATTTTCGCTGTCTCTTATACACATCTCCGAGCCCACGAGACG
+
BBBCBFCCCCBCGGGGGGGFGGGGHHHGGHGFHHHHHHGGGEGGHHGEFGEGHFHFHHHHHHHHHHHFGGGEEGHAEEEGFFHHHHHHHHHHHHFEFHFEFGEGHGFFGHHHHHGGGGGFHHHHHHHHFGHHHGFBE<DD?EGFFDG?DG
@M02034:409:000000000-BFKT7:1:1114:12038:4680 1:N:0:29
AAAGTCGAGGTGCCTAAAGTGGCAACCCAGACTCATTTGCCGGTTGGTGGTGTAGAGCTTCCTGTAGCCGCATGGCGTTCGTACTTAAATATGGAACTAACCATTCCAATTTTCGCTGTCTCTTATACACATCTCCGAGCCCACGAGACG
+
CCCCBFCCDCBCGGGGGGGGGGGHHHHGGHHGHHHHHHHHHGGGGGGGGGFFHGHHHHHHHHHHHHHHHGGGGGHFGFGGGFHHHHHHHHHHHHGHHHHGHHHHHHFFHHHHHHGGGGGHHHHHHHHHGHHHHHFGGFGGGGHGGGGGGG
@M02034:409:000000000-BFKT7:1:1114:10926:4682 1:N:0:29
AAAGTCGAGGTGCCTAAAGTGGCAACCCAGACTACTAATCGTGTTGGTGGTGTAGAGCTTCCTGTAGCCGCATGGCGTTCGTACTTAAATATGGAACTAACCATTCCAATTTTCGCTGTCTCTTATACACATCTCCGAGCCCACGAGACG
+
CCCCBFCCCBABGGGGGGGFGGGHHHHGGHHGHHHHHHHHGHHHHHHGFGFFHHHHHHHHHHHHHHHGHGGGGGHHGFGGEEGHHHHHHHHHHHDFHHHGHHGHHHHHHHHHHHGGGGGHHHHHHHHHGHHHHHGGFCC?FGHGGGGGGG
@M02034:409:000000000-BFKT7:1:1114:14091:4682 1:N:0:29
AAAGTCGAGGTGCCTAAAGTGGCAACCCAGACTCAGAATCTGGTTGGTGGTGTAGAGCTTCCTGTAGCCGCATGGCGTTCGTACTTAAATATGGAACTAACCATTCCAATTTTCGCTGTCTCTTATACACATCTCCGAGCCCACGAGAC
+
ABCCBFABBBABGGGGGGGGGGGGHHHGGHHGH33B35D55DEGGGGEFGEFGGHHHHGHHHHHHFHHHGGGGGGHGGGGFEFHHHHGHHHFGGFFFFFGHHHHHFHGHHHHHHGGGGEFGHHHHHHHGFHHHHHFFF<BGGGGFGGGG
@M02034:409:000000000-BFKT7:1:1114:12045:4696 1:N:0:29
AAAGTCGAGGTGCCTAAAGTGGCAACCCAGACTCATTTGCCGGTTGGTGGTGTAGAGCTTCCTGTAGCCGCATGGCGTTCGTACTTAAATATGGAACTAACCATTCCAATTTTCGCTGTCTCTTATACACATCTCCGAGCCCACGAGACG
+
AAAAAF?A@AABGGGGCFFFGFFFHHHGGCGGHHHHHHGGHCGEFGGACEEFFGHHGEHGHGHGHHHHHGGGFCFHGGGGGEHHHHHHHHHHHHFFHHFFGFBHHDB?4FGHFHGGGCGHHHHFHGF3FHHHHHFFDC/BCFHFGG//C<
@M02034:409:000000000-BFKT7:1:1114:20473:4703 1:N:0:29
AAAGTCGAGGTGCCTAAAGTGGCAACCCAGACTGGGGGTGGGGTTGGTGGTGTAGAGCTTCCTGTAGCCGCATGGCGTTCGTACTTAAATATGGAACTAACCATTCCAATTTTCGCTGTCTCTTATACACATCTCCGAGCCCACGAGACG
+
AAABAFBBCCAAGGGGGGGFGGGGHHHGGHHGHHGHGGEEGGGEGGGFFGEFFFHFHHHHHHHHGHHHHFGGGGGGFEEGEEGHHHGGHHGHGHGHFHFFHHFHHHHFHHHHHHGGGGGFHGHHHHGHFHHHFHHH?@@>AGHGGGGDGG
@M02034:409:000000000-BFKT7:1:1114:9469:4707 1:N:0:29
AAAGTCGAGGTGCCTAAAGTGGCAACCCAGACTGGGGTGGGGGTTGGTGGTGTAGAGCTTCCTGTAGCCGCATGGCGTTCGTACTTAAATATGGAACTAACCATTCCAATTTTCGCTGTCTCTTATACACATCTCCGAGCCCACGAGACG
+
BBBBBFBBDBABGGGGGGFGGGGGGGHGGHHGHHGHGEEEGGGEGGGFFGEFFFHHHFHHHFHHHHHHHGFGGGHHE?EFEFFHHHGFFFFHHHHEFFEFGHBHHGFFHHHHGHGGGGGEFEHHFHFHFGFHGGDGGGC@-FGFGCGGGF
@M02034:409:000000000-BFKT7:1:1114:11328:4719 1:N:0:29
AAAGTCGAGGTGCCTAAAGTGGCAACCCAGACTTCGCGGGAGGTTGGTGGTGTAGAGCTTCCTGTAGCCGCATGGCGTTCGTACTTAAATATGGAACTAACCATTCCAATTTTTGCTGTCTCTTATACACATCTCCGAGC
+
BBBAAFBBBBBBGGGGGGGGGGGHHHHGGHGGHHHDEGGGCCGFHHGGFDAEFDGFFFFGEHHHHBEFFGGEEDF1>?EFAE2/FFHF3GHEEF33?B3B302B3?FBFGFHH3/FFF2@FGF22F>@FFHFHBGFD//>
@M02034:409:000000000-BFKT7:1:1114:23815:4724 1:N:0:29
AAAGTCGAGGTGCCTAACGTGGCAACCCAGACTACGGAGCAGGTTGGTGGTGTAGAGCTTCCTGTAGCCGCATGGCGTTCGTACTTAAATATGGAACTAACCATTCCAATTTTCGCTGTCTCTTATACACATCTCCGA
+
AAA>AFABD?AAGGBFG4EGCEGFHHHGDGCFHF3BAAE?2BEFGFCGGEABAGHHHHBF5BGEGEEDH?EGEGGHGFCGGGGHEFHHFGFGGBDFFHFFFEGHEGFFFHHHHHGGGC/1FFDGHHFF2BGHB>GFDC
@M02034:409:000000000-BFKT7:1:1114:8787:4728 1:N:0:29
AAAGTCGAGGTGCCTAAAGTGGCAACCCAGACTGCGAATCCTGTTGGTGGTGTAGAGCTTCCTGTAGCCGCATGGCGTTCGTACTTAAATATGGAACTAACCATTCCAATTTTCGCTGTCTCTTATACACATCTCCGAGCCCACGAGACG
+
CCCCBFCCCCBAGGGGGGGFGGGHHHHGGHHGGHCEAEGGHHHHHHHEGGEFGHHHHGHHGHHHGHHGHGFFGGHGGAFFEEGHHHHHGHHHGHBFFHHHHHFHEGFHHHHHHHGGGGGHHHHHHHGHFHHHFHGHE?CGGGHGGGGGGC
@M02034:409:000000000-BFKT7:1:1114:24789:4732 1:N:0:29
AAAGTCGAGGTGCCTAAAGTGGCAACCCAGACTAATCATCATGTTGGTGGTGTAGAGCTTCCTGTAGCCGCATGGCGTTCGTACTTAAATATGGAACTAACCATTCCAATTTTCGCTGTCTCTTATACACATCTCCGAGCCCACGAGACG
+
CCCCCFCBCCBBGGGGGGGGGGGHHGHGGHHGHHGHGFG55DGHHHHECFEFBDGBGEGHFHHHHFHFFECEEFH1EEEFFECFFHHHHHHHFG3@FHHHHHDGHGHGEHFHHDEFGGFGGHGGFHG4BGGHFEGF?/BDCG/FC?<??F
@M02034:409:000000000-BFKT7:1:1114:14276:4732 1:N:0:29
AAAGTCGAGGTGCCTAAAGTGGCAACCCAGACTAATAATTTGGTTGGTGGTGTAGAGCTTCCTGTAGCCGCATGGCGTTCGTACTTAAATATGGAACTAACCATTCCAATTTTCGCTGTCTCTTATACACATCTCCGAGCCCACGAGACG
+
AABBAFBCCCABGGGFGGGGGGGHHHFGGHHGHHHHHHHHHHHGHGGEFEEFFFHHHHHHHHHHHFHHHFGEGGHHGFGGFFHHHHHHHHHHHHHGGGFFHHFHHHFFHHHHHHGGGGFFFGHHFHGHGHHHHHFGECGGFGHGGGGGGG
@M02034:409:000000000-BFKT7:1:1114:12882:4733 1:N:0:29
AAAGTCGAGGTGCCTAAAGTGGCAACCCAGACTGTGGGTGGGGTTGGTGGTGTAGAGCTTCCTGTAGCCGCATGGCGTTCGTACTTAAATATGGAACTAACCATTCCAATTTTCGCTGTCTCTTATACACATCTCCGAGCCCACGAGACG
+
CCCCBFCCCBBCGGGGGGGGGGGHHHHGGHHGHHHHHGGGGGGEFGGEFGEFGHHHHHHHHHHGGFHHHGGGGGHHGEGEFFBHHHHHHHHHHHHFHHGFHHEHHGGHHHHHHHGGGGGHHHHHHHHGGHHHHHHHBADFGGHGGGGFGG
@M02034:409:000000000-BFKT7:1:1114:15458:4733 1:N:0:29
AAAGTCGAGGTGCCTAAAGTGGCAACCCAGACTGCGGGGTCGGTTGGTGGTGTAGAGCTTCCTGTAGCCGCATGGCGTTCGTACTTAAATATGGAACTAACCATTCCAATTTTCGCTGTCTCTTATACACATCTCCGAGCCCACGAGACG
+
BBBBBFBBBBBBGGGGGGGGGGGGHHHGGHHGHGFFGGGEFEGGGGGGGGEFHHHGHHHGHHHHHHHGHGGGGGHHGGGGGFGHHHHHHHGHHGGEHHHHHHGHHHHHHHHHHHGGGGGGHHHHHHFGFFHHHGHHECDDDGHGGGGGGG
@M02034:409:000000000-BFKT7:1:1114:22911:4742 1:N:0:29
AAAGTCGAGGTGCCTAAAGTGGCAACCCAGACTGATGCGGCTGTTGGTGGTGTAGAGCTTCCTGTAGCCGCATGGCGTTCGTACTTAAATATGGAACTAACCATTCCAATTTTCGCTGTCTCTTATACACATCTCCGAGCCCACGAGACG
+
ABAAAFABBBAAGCGGGGGGGGGFHHHGGHHGHHGFFCEGCGEHHFHBFAAFGFHFHDFGHFHFFHF5GEFEEGHHFEGEEEGAGHGFHHEFHFBBECFGBFFHDFHGHGHGGFFGGGBDGFGFFG3GGH2FFGGED/CDG/?FCGGGGG
@M02034:409:000000000-BFKT7:1:1114:23814:4742 1:N:0:29
AAAGTCGAGGTGCCTAAAGTGGCAACCCAGACTAAGGAGCAGGTTGGTGGTGTAGAGCTTCCTGTAGCCGCATGGCGTTCGTACTTAAATATGGAACTAACCATTCCAATTTTCGCTGTCTCTTATACACATCTCCGAGCCCACGAGACG
+
CCCCCFCCCCABGGGGGGGGGGGHHHHGGHHGHFHHHGHHGHHHHHGGFGFGHFHDGFHHHHHHHHHGHGGGGGHHGBEFGFFHHHHBGHGHGH3DGHHHHHGHHGHGHHHHHHGGGGEGHHHFFHHFHHHHHHGHG/DGGCE<ACGGGF
@M02034:409:000000000-BFKT7:1:1114:19584:4749 1:N:0:29
AAAGTCGAGGTGCCTAAAGTGGCAACCCAGACTAATCCGAAGGTTGGTGGTGTAGAGCTTCCTGTAGCCGCATGGCGTTCGTACTTAAATATGGAACTAACCATTCCAATTTTCGCTGTCTCTTATACACATCTCCGAGCCCACGAGACG
+
CCCCCFCCCCCBGGGGGGGFGGGHHHHGGHGFHHHHHHGGGGGEGHGGFGEFGHHHHHHHHHHHHHHHHGGGGGHHGGGGFGHHHHHHHHHHHHHGGHHHHHHHHHHHHHHHHEGGGGGHHHHHHHHEFHHHHHHFE??DGGHGGGGGGG
@M02034:409:000000000-BFKT7:1:1114:24127:4760 1:N:0:29
AAAGTCGAGGTGCCTAAGGTGGCAACCCAGACTGTTGAGCATGTTGGTGGTGTAGAGCTTCCTGTAGCCGCATGGCGTTCGTACTTAAATATGGAACTAACCATTCCAATTTTCGCTGTCTCTTATACACATCTCCGAGCCCACGAGACG
+
BBBBBFBBBBBBGGGGGFGGGGHGHHHGGHHGHHHFFHHHHHHHHHHFFGEFGGHHHHGHHHHGHHHHHGGGGGHHGEFGEEGHHHHEHHHHHHGHHHGHHHGHHHFHHHHHHHGGGGGGHHHHFHFHGHHHHHHHFCGGGGHGGGGGG?
@M02034:409:000000000-BFKT7:1:1114:13424:4770 1:N:0:29
AAAGTCGAGGTGCCTAAAGTGGCAACCCAGACTTCGAAGAAGGTTCGTGGTGTAGAGCTTCCTGTAGCCGCATGGCGTTCGTACTTAAATATGGAACTAACCATTCCAATTTTCGCTGTCTCTTATACACATCTCCGAGCCCACGAGACG
+
CCCBBFBBBBBBGGGGGGGGGGGGGHHGGHHGGHGGHHGGHHHHHHGGGGGFGGHFHHHHGHHHHHHHHGGEGGHHGEGGEFFHHHHHHHHHHHHHFFHHHHGGHHGFFHHHHHGGGGGHHHHHHHFGFGFHHHHHD/DFGGHG?/AEGG
@M02034:409:000000000-BFKT7:1:1114:19934:4774 1:N:0:29
AAAGTCGAGGTGCCTAAAGTGGCAACCCAGACTAGTAATAATGTTGGTGGTGTAGAGCTTCCTGTAGCCGCATGGCGTTCGTACTTAAATATGGAACTAACCATTCCAATTTTCGCTGTCTCTTATACACATCTCCGAGCCCACGAGACG
+
CABCCFCCCCABGGGGGGGFGGGHHHGGGHHGHHHHHHHHHHHHHHHEFGEFGGHHHHHHGHHHHHHHHGGGGGGGGEGGFEGHHHHHHHHHHHFFFHFGGHFHHHHFHHHHHHGGGGGHHHHHHHGHGHHHHHGFD/CC@FGGGGGGGG
@M02034:409:000000000-BFKT7:1:1114:12379:4787 1:N:0:29
AAAGTCGAGGTGCCTAAAGTGGCAACCCAGACTACGCCGATGGTTGGTGGTGTAGAGCTTCCTGTAGCCGCATGGCGTTCGTACTTAAATATGGAACTAACCATTCCAATTTTCGCTGTCTCTTATACACATCTCCGAGCCCACGAGACG
+
BBBBBFBBDBABGGGFGGGGGGGHGHHGGHHGHFFEEGEEEGGGHGFGGGEFFDGFHGHHHHHHHFHHHGGEGGHAE?EFEECFHHGFFGFHHHFBGHHGFCGHHHFFHGGHHHGGGDAGFHHGFFGDDGFHHGFDC@CC/FGGFGCDGD
@M02034:409:000000000-BFKT7:1:1114:15884:4800 1:N:0:29
AAAGTCGAGGTGCCTAAAGTGGCAACCCAGACTCAGAATACGGTTGGTGGTGTAGAGCTTCCTGTAGCCGCATGGCGTTCGTACTTAAATATGGAACTAACCATTCCAATTTTCGCTGTCTCTTATACACATCTCCGAGCCCACGAGACG
+
BCBCAFBBCCAAGGGGGGGGGGGHHHHGGHHGH3FGHFBGFGGGAFEAAEEFAEHFFFGHFHHHHFGAFFGEGGHFGFGGE?BFGGHHHHHFGGBBGHHHGCBFF4FBFGGHHGGGGGGHGHHHFHHBGGHHGHHFECDGGEHGGGGGDA
@M02034:409:000000000-BFKT7:1:1114:9346:4812 1:N:0:29
AAAGTCGAGGTGCCTAAAGTGGCAACCCAGACTGTTCAGGCTGTTGGTGGTGTAGAGCTTCCTGTAGCCGCATGGCGTTCGTACTTAAATATGGAACTAACCATTCCAATTTTCGCTGTCTCTTATACACATCTCCGAGCCCACGAGAC
+
CCCCCFBCCCBCGGGGGGGGGGGHGHHGGHHGHC3F5DF33FFHHHHEFFEFHHHGHHHHHGHHHHHHHGGFEGHHGFGGGFGHHHHGHHGHHHFHHHHHHHHHHHFHHHHHHHGGGGEGHHHHHHHHHHHHHHHHGFGGGGHGGGGGG
@M02034:409:000000000-BFKT7:1:1114:6567:4814 1:N:0:29
AAAGTCGAGGTGCCTAAAGTGGCAACCCAGACTAAGAATAATGTTGGTGGTGTAGAGCTTCCTGTAGCCGCATGGCGTTCGTACTTAAATATGGAACTAACCATTCCAATTTTCGCTGTCTCTTATACACATCTCCGAGCCCACGAGACG
+
ABABAFCCBBBBGGGGGGGFGGGHHHHGGHHGHHHHHHHHHHHHHHHGFGGGHGHGHHHHGGHHHFHHHGGEGGHFEEEFFEGHHHHGHHHGGGEFHHFHHHHHHHHFHHHHHHGFGGGHHHHHGHFHFHHHHHFFFGGFGGHGGGGGGG
@M02034:409:000000000-BFKT7:1:1114:17121:4822 1:N:0:29
AAAGTCGAGGTGCCTAAAGTGGCAACCCAGACTAATAAGAATGTTGGTGGTGTAGAGCTTCCTGTAGCCGCATGGCGTTCGTACTTAAATATGGAACTAACCATTCCAATTTTCGCTGTCTCTTATACACATCTCCGAGCCCACGAGACG
+
BCBCBFBCDBAAGGGGGGGGFFGGHHHGGGHGGHHHHHHHHHGGHHHEFGEFFDFFHHHHHHHHHHHHHGGFGGHHGEGGFFGHHHGFHGGHGGDGHGGHHHHHBHHFHHHHHHGFGGGHHGHHHHGHHHHHGHHFECCCGGFGF?DGGC
@M02034:409:000000000-BFKT7:1:1114:18881:4822 1:N:0:29
AAAGTCGAGGTGCCTAAAGTGGCAACCCAGACTAGTACGTCGGTTGGTGGTGTTGAGCTTCCTGTAGCC
+
AAAAAFAAD@A11FGGGGGGBEFFF0AEFAGGGHBDGDEHHCEEE?EEG?EEH/BBF1AGGEGBDGDFE
@M02034:409:000000000-BFKT7:1:1114:23267:4833 1:N:0:29
AAAGTCGAGGTGCCTAAAGTGGCAACCCAGACTAATAAGGGTGTTGGTGGTGTAGAGCTTCCTGTAGCCGCATGGCGTTCGTACTTAAATATGGAACTAACCATTCCAATTTTCGCTGTCTCTTATACACATCTCCGAGCCCACGAGACG
+
BB@ABFABBBABGGGGGGGGGGFGFGHFGHCGHHHFGHFHHGFGGHHEGGEFHGHHHHHHHGHFGFHHHGFEEGHFEEGFFFGHHHHHHHHHHGFEGHHHEGGHHHHFHHGHGGFGGGFGFFGHHHHHEHHHHHGGFCGCGGHGGGCGDG
@M02034:409:000000000-BFKT7:1:1114:6771:4833 1:N:0:29
AAAGTCGAGGTGCCTAAAGTGGCAACCCAGACTGTTACTAATGTTGGTGGTGTAGAGCTTCCTGTAGCCGCATGGCGTTCGTACTTAAATATGGAACTAACCATTCCAATTTTCGCTGTCTCTTATACACATCTCCGAGCCCACGAGAC
+
BBCCADAABBAAGGGGFGGGFGGGHHFGGHHGHHEGGGHHHHHGHHHGFFEFGGGHHFHHHHHHGHHHHGGGEEHHGGFGGGHHHHHHHHGFGGB3FGHFHGFHEGHFFFHHHF@EGGGGHHHHFHFHGHHHHHFHG?GGGGAFGGGD?
@M02034:409:000000000-BFKT7:1:1114:20865:4835 1:N:0:29
AAAGTCGAGGTGCCTAAAGTGGCAACCCAGACTAAGAATCAGGTTGGTGGTGTAGAGTTTCCTGTAGCCGCATGGCGTTCGTACTTAAATATGGAACTAACCATTCCAATTTTCG
+
??>>AD?A@DAAFGGGGGGBG1A0CF0EAGHGHFGC11A1FF1FHH/AB//BA1A2D12DF2B1AA22BAA//BFEE/>?B/0B>F2BE@2FF111B11F10BE1FG22F1G22>
@M02034:409:000000000-BFKT7:1:1114:18875:4842 1:N:0:29
AAAGTCGAGGTGCCTAAAGTGGCAACCCAGACTAGTACGTCGGTTGGTGGTGTAGAGCTTCCTGTAGCCGCATGGCGTTCGTACTTAAATATGGAACTAACCATTCCAATTTTCGCTGTCTCTTATACACATCTCCGAGCCCACGAGAC
+
ABAAAFBBDBAAGGGGGGGGBGGCGGGEFCCFGHGHGGEHHGEGFAEEFABFHBGBFBGHHBHFHHFFHFC@EGHHGEFAEE?AFGFBGH4FGB3GGHFFHGHGHHF4BFGHHDEDGDAFDGGGBGFGGGHGBGFBF?B?/FC/@C/CD
@M02034:409:000000000-BFKT7:1:1114:9740:4842 1:N:0:29
AAAGTCGAGGTGCCTAAAGTGGCAACCCAGACTTCTCCTGCTGTTGGTGGTGTAG
+
ABABAD3A>D>AGGGGGGGGGGGGCEFAFDHGHD5FDDFEBGFHHH22B2BA135
@M02034:409:000000000-BFKT7:1:1114:23100:4849 1:N:0:29
AAAGTCGAGGTGCCTAAAGTGGCAACCCAGACTACGCCGCAGGTTGGTGGTGTAGAGCTTCCTGTAGCCGCATGGCGTTCGTACTTAAATATGGAACTAACCATTCCAATTTTCGCTGTCTCTTATACACATCTCCGAGCCCACGAGACG
+
CCCCCFBCCCBBGGGGGGFFGGGHHHHGGHHGHHHCCGG?EGGHGHCAAEGEF3F5AD@FDFFHHFFBGGGFFFHAEEEFEEEGEHHHFHHHGF33FCGHF?3GF?FBFGDGGF@GG??2FFGFDDFHGBFHHGGDG?DGCGHEC?DDGE
@M02034:409:000000000-BFKT7:1:1114:16718:4850 1:N:0:29
AAAGTCGAGGTGCCTAAAGTGGCAACCCAGACTAAGAATAAGGTTGGTGGTGTAGAGCTTCCTGTAGCCGCATGGCGTTCGTACTTAAATATGGAACTAACCATTCCAATTTTCGCTGTCTCTTATACACATCTCCGAGCCCACGAGAC
+
BBBCBFCCCCBCGGGGGGGGGGGHHHHGGHHGH3F33B3DG5FGHHGGFGFGHHHHHHHHHHHHHHHHHGGGGGHHGGGGGGHHHHHHHHHHHHHHHHHHHHHHHHGHHHHHHHGGGGGHHHHHHHGHHHHHHHHHGFGGGGHGGGFGG
@M02034:409:000000000-BFKT7:1:1114:19667:4850 1:N:0:29
AAAGTCGAGGTGCCTAAAGTGGCAACCCAGACTGGGGGTGGGGTTGGTGGTGTAGAGCTTCCTGTAGCCGCATGGCGTTCGTACTTAAATATGGAACTAACCATTCCAATTTTCGCTGTCTCTTATACACATCTCCGAGCCCACGAGACG
+
AAABAFBCCCABGGGGGGGGGGGHGHHGGHHGHHHGGGEFGGGGGGGEFGEFGHHGHGHHHHHHHGHHHGGGGGGFGEGGEEFHHHHGHHGHGGBFCHFHHFFGHHHHHHHHHHGGGGEDHHGHFHHFHHHHHHGFE@G?DGGGGGGGGG
@M02034:409:000000000-BFKT7:1:1114:13048:4854 1:N:0:29
AAAGTCGAGGTGCCTAAAGTGGCAACCCAGACTGAGGAGAGGTTGGTGGTGTAGAGCTTCCTGTAGCCGCGTGGCGTTCGTACTTACATATGGAACTAACCATTC
+
AAAAAF?ADB2ABGFGGGGGFGGHFEHGGDEFFC3AAHEDD?3B2E2BDAAB3D5DGB3A35GGHF53E00>>E/>EE1EEHGGEG33BGBGFFBBFF33?3FFG
@M02034:409:000000000-BFKT7:1:1114:24212:4857 1:N:0:29
AAAGTCGAGGTGCCTAAAGTGGCAACCCAGACTATGAAGAATGTTGGTGGTGTAGAGC
+
CCCCCFCCCCBBGGGGGGGFGGGHHHHGGHHGHB5F55B53BFG55AE22F113D555
@M02034:409:000000000-BFKT7:1:1114:14394:4863 1:N:0:29
AAAGTCGAGGTGCCTAAAGTGGCAACCCAGACTGCGACGTCTGTTGGTGGTGTAGAGCTTCCTGTAGCCGCATGGCGTTCGTACTTAAATATGGAACTAACCATTCCAATTTTCGCTGTCTCTTATACACATTCCGAGCCCACGAGACGG
+
CBCCBFCCCCABGGGGGGGGGGGHHHHGGHHGHHHGGGGEEHGGHHHEGGGFFFGFHHHHHHHHHFHFHEFEGGGFGEFGEEGHHHHHHHHHHHFFFHHHFHEHHFHGHHHHHFGGGGGHHGGHFHGHGFFHHHHGDFGGCGGGGGGGGA
@M02034:409:000000000-BFKT7:1:1114:7860:4869 1:N:0:29
AAAGTCGAGGTGCCTAAAGTGGCAACCCAGACTCAGTCTCCTGTTGGTGGTGTAGAGCTTCCTGTAGCCGCATGGCGTTCGTACTTAAATATGGAACTAACCATTCCAATTTTCGCTGTCTCTTATACACATCTCCGAGCCCACGAGACG
+
AA11A@>A>D>AFCFGGGGFF1FB1A0AAGCFGFCBGFD1BECGFEEAF?ABGGEBG1AFG1G1AFD2FEA/?EH0>BE/E>0>F2@1FF22BB1BFBFHH0FG1FF2>FHHFEEEGGE1FFFE1FBFGFGHGGH1AB@G<CGFC?CC/?
@M02034:409:000000000-BFKT7:1:1114:9434:4878 1:N:0:29
AAAGTCGAGGTGCCTAAAGTGGCAACCCAGACTACTCAGAATGTTGGTGGTGTAGAGCTTCCTGTAGCCGCATGGCGTTCGTACTTAAATATGGAACTAACCATTCCAATTTTCGCTGTCTCTTATACACATCTCCGAGCCCACGAGACG
+
BCCCCFBCCCABGGGGGGGGGGGHGGHGGHHGHHHHHHHHHHHHHHGEFGFFGHFGHGHHHHHHHHHHHGGFEGHHGEGGGFGHHHHGHHHHHGEHHHHGHHGHHFHGHHHHHGGGGGGHHGHHGHHHHHHHHHGGGFCFGGHEDCDFDD
@M02034:409:000000000-BFKT7:1:1114:20254:4884 1:N:0:29
AAAGTCGAGGTGCCTAAAGTGGCAACCCAGACTCATCTTGGGGTTGGTGGTGTAGAGCTTCCTGTAGCCGCATGGCGTTCGTACTTAAATATGGAACTAACCATTCCAATTTTCGCTGTCTCTTATACACATCTCCGAGCCCACGAGACG
+
BBBBBFBBDDBBGGGGGGGGGFGHHHHGGHHGFHBDA5FGFGGEGGGEFGAFHHHGHHHHGHHHHHHHHGGEGGHHGGGFEFGHHHHGHHHHHFDFGHGFFAFFFGBGHEFGHFE/E??FHGHFHGDFFHHHGHGFEBDCBFHGGGGGGD
@M02034:409:000000000-BFKT7:1:1114:15861:4899 1:N:0:29
AAAGTCGAGGTGCCTAAAGTGGCAACCCAGACTCAGAATAATGTTGGTGGTGTAGAGCTTCCTGTAGCCGCATGGCGTTCGTACTTAAATATGGAACTAACCATTCCAATTTTCGCTGTCTCTTATACACATCTCCGAGCCCACGAGACG
+
BBBBBFAABBABGGGGGGGFGGFHGHHGGHHGHHHHCHHHHHFGGHHEFEAFAFGHHHHHGHHHHHHFFGGEGGHHGFEGGFGHHHGHHHEHHHFEHHHHHGHHHHHHHHHHGHGGGEGHHHHHHHHHHHHHHHGHGGFCCGHG/</ADA
@M02034:409:000000000-BFKT7:1:1114:15879:4903 1:N:0:29
AAAGTCGAGGTGCCTAAAGTGGCAACCCAGACT
+
BBBCAFCCCCBBGGGGGGGGGGGHHHHGGHHGH
@M02034:409:000000000-BFKT7:1:1114:11116:4904 1:N:0:29
AAAGTCGAGGTGCCTAAAGTGGCAACCCAGACTTCTTCTGGGGTTGGTGGTGTAGAGCTTCCTGTAGCCGCATGGCGTTCGTACTTAAATATGGAACTAACCATTCCAATTTTCGCTTCTCTTATACACATCTCCGAGCCCACGAGACGG
+
ABAAAFBBBBAAFGGGGGGGGFFFGDHEFHHGHHG5G5FHDFEEGGCAFEAFGBEAG5EGG3GDFGG5GFE@?EHFE?EEE?BCGHFEEFBGGB@FEFDGCGHH3GGBGHHHGGGGGHGHGHHHHHFGGBHHHHHGGG/CFEGGG@ADDE
@M02034:409:000000000-BFKT7:1:1114:16170:4939 1:N:0:29
AAAGTCGAGGTGCCTAAAGTGGCAACCCAGACTAGTAAGCAGGTTGGTGGTGTAGAGCTTCCTGTAGCCGCATGGCGTTCGTACTTAAATATGGAACTAACCATTCCAATTTTCGCTGTCTCTTATACACATCTCCGAGCCCACGAGACG
+
A1A?>3A1>1AAG1DEFDFAFEFHHF0EFGGGFHHHHGHFGCC01BAAFEEAB1F211FGF11BFFGHBCE/AEF0E?/EEGFHHFFBFGF2F@FG1FF1>0FGG22BGFGGHF@AEGFB2EGHHH2F>FHFCFD1?BC@</GF/@C?AA
@M02034:409:000000000-BFKT7:1:1114:16544:4949 1:N:0:29
AAAGTCGAGGTGCCTAAAGTGGCAACCCAGACTCTGGGTAGGGTTGGTGTTGTAGAAG
+
BBABBFBBBBAAGGGGGGGGGFGGHHFGECGFB335B2B5A2AB222B11B125D555
@M02034:409:000000000-BFKT7:1:1114:12055:4949 1:N:0:29
AAAGTCGAGGTGCCTAAAGTGGCAACCCAGACTAATAGGCATGTTGGTGGTGTAGAGCTTCCTGTAGCCGCATGGCGTTCGTACTTAAATATGGAACTAACCATTCCAATTTTCGCTGTCTCTTATACACATCTCCGAGCCCACGAGAC
+
CCCCCFBCCCAAGGGGGGGGGGGGGHHGGGHGH335A5B3AAFHHHEEFGFEGHHHHHHHHGHHFGHGHGGGFGHHGGFFGFFHHHGGHGFHHHHHHHHHHHHHHHHFHGHHHHGGGGGHHHHHHHGGFFHHHHFHDCDCDGHECG?DG
@M02034:409:000000000-BFKT7:1:1114:11880:4983 1:N:0:29
AAAGTCGAGGTGCCTAAAGTGGCAACCCAGACTCAGACGCATGTTGGTGGTGTAGAGCTTCCTGTAGCCGCATGGCGTTCGTACTTAAATATGGAACTAACCATTCCAATTTTCGCTGTCTCTTATACACATCTCCGAGCCCACGAGACG
+
CCDDCFCCCCCCGGGGGGGGGGGHHHHGGHHGHHHHHHGGGGGHHHHGFGGGHHHHHHHHHHHHHHHHDEGGGGHHGEGGGGHHHHGHHHHHHHFHGHHHHHHHHHGHHHHHHHGGGGGHHGHHHHGGFGHHHHFHGGG?CFHGGGGGGG
@M02034:409:000000000-BFKT7:1:1114:23554:4989 1:N:0:29
AAAGTCGAGGTGCCTAAAGTGGCAACCCAGACTACGAGGGATGTTGGTGGTGTAGAGCTTCCTGTAGCCGCATGGCGTTCGTACTTAAATATGGAACTAACCATTCCAATTTTCGCTGTCTCTTATACACATCTCCGAGCCCACGAGAC
+
AABAAFABBBA?BGGB4FDGGGFGBGHGGH2FCGFE2AAC2F2BFB1EFGGGEGHFHHGHFHHHHHHGFEGFFDHHGEFEGGHGEHG@GFHHH333BFFBCGHGBFGHHHHHFHEEFEE23FGGFGB3BFD2GFFHG@?C?AAFC?/AA
@M02034:409:000000000-BFKT7:1:1114:11896:4992 1:N:0:29
AAAGTCGAGGTGCCTAAAGTGGCAACCCAGACTCAGACGCATGTTGGTGGTGTAGAGCTTCCTGTAGCCGCATGGCGTTCGTACTTAAATATGGAACTAACCATTCCAATTTTCGCTGTCTCTTATACACATCTCCGAGCCCACGAGACG
+
A1AAAF?ADD?AGGGGEFGE1FFFHGEAFHHGHHHCHHGGCEEGHHGGGGGFHHHFHGHHGGFHHHFFHFGEGGGHGGCFEGGHGFDDFBGHHHFHHHBFBGEHHFBGHHHHGHE?E/?BGFGHHHGDGFHGGG>BC//>BFHFC//AC<
@M02034:409:000000000-BFKT7:1:1114:16117:4999 1:N:0:29
AAAGTCGAGGTGCCTAAAGTGGCAACCCAGACTATTGGTGGTGTTGGTGGTGTAGAGCTTCCTGTAGCCGCATGGCGTTCGTACTTAAATATGGAACTAACCATTCCAATTTTCGCTGTCTCTTATACACATCTCCGAGCCCACGAGACG
+
ABBCAFBCBCAAGGGGGGGGGGGGGGGFGHHGHHHHHHGFGEGHGHHAFFBFFGHHHGHHHHHHHFHHHEEEGGHHEEEFEBGHHHHGHHHHHHGBFHFFGGDGHHHFHHHHHHFFGGGGHFHHHHGFFHHHHHHHFGGG?FFFFGGGGG
@M02034:409:000000000-BFKT7:1:1114:15709:5020 1:N:0:29
AAAGTCGAGGTGCCTAAAGTGGCAACCCAGACTGCGAGTGTTGTTGGTGGTGTAGAGCTTCCTGTAGCCGCATGGCGTTCGTACTTAAATATGGAACTAACCATTCCAATTTTCGCTGTCTCTTATACACATCTCCGAGCCCACGAGACG
+
AABBAFABBBABGGGGGGGGGGGHHHGGGHHGH3BEE?AABDGGHHHAFFEFHHHHHHHGHHHHGHHHHGGFFGHHGFGGGFGHHHHGHHHHHHHFFHFHGHHHGHHFHHHHHHGGGGFGGHHHHFHHHHHHHHHHG?CCGGHGGC?AC<
@M02034:409:000000000-BFKT7:1:1114:16146:5024 1:N:0:29
AAAGTCGAGGTGCCTAAAGTGGCAACCCAGACTGGGAAGGAGGTTGGTGGTGTAGAGCTTCCTGTAGCCGCATGGCGTTCGTACTTAAATATGGAACTAACCATTCCAATTTTCGCTGTCTCTTATACACATCTCCGAGCCCACGAGACG
+
BBBCBFCCDCABGGGGGGGFFGGHHHHGGHHGHHGHHHGGHHGBGHGEFEAFFGHHHHHHHHHHHHHHHGGFGGHHGEGGEEGHHHHGHHHHHHHFHHHGHHHHHHGFGHHHHHEFGGGFHHHHHHHHGHFHHHHHC?GDCGHGGGGGGF
@M02034:409:000000000-BFKT7:1:1114:13161:5034 1:N:0:29
AAAGTCGAGGTGCCTAAAGTGGCAACCCAGACTAATACGGCGGGT
+
BBBBBFAADBABGGGGGGGGGGGHFHHGGHHGHHGHGHHGGGE0>
@M02034:409:000000000-BFKT7:1:1114:23237:5034 1:N:0:29
AAAGTCGAGGTGCCTAAAGTGGCAACCCAGACTCAGCATAATGTTGGTGGTGTAGAGCTTCCTGTAGCCGCATGGCGTTCGTACTTAAATATGGAACTAACCATTCCAATTTTCGCTGTCTCTTATACACATCTCCGAGCCCACGAGACG
+
CCCCCFCBCBBCGGGGGGGGGGGHHHHGGHHGHHHHHHHHHGHHHHHEFGEFHHHHHHHHHHHGHHHHHGGEEGHGFFEGGGHHHHHHHHGHHHFHGHGGHHHHHHHHHHHHHHGGGGGHHHHHGHBEFHHHHHGHGCCGGGHGGGGGDD
@M02034:409:000000000-BFKT7:1:1114:13110:5037 1:N:0:29
AAAGTCGAGGTGCCTAAAGTGGCAACCCAGACTAGTTATGCTGTTGGTGGTGTAGAGCTTCCTGTAGCCGCATGGCGTTCGTACTTAAATATGGAACTAACCATTCCAATTTTCGCTGTCTCTTATACACATCTCCGAGCCCACGAGACG
+
>>AAAFBAADAAGGGFFGGGGGFHFHGGGHHGGBAG5FGGFBGHGGEEFG2FHHHHGHFGGHHHHHGHHGG0EEHFE>EFFEGHHG4BGHHHHHFHGHGHFGDHHHFGEHGHHFGGGGFGHEFHGHFHBGBHFHBFA?BCGAGEGGG/CD
@M02034:409:000000000-BFKT7:1:1114:23171:5039 1:N:0:29
AAAGTCGAGGTGCCTAAAGTGGCAACCCAGACTGCTGAGAAGGTTGGTGGTGTAGAGCTTCCTGTAGCCGCATGGCGTTCGTACTTAAATATGGAACTAACCATTCCAATTTTCGCTGTCTCTTATACACATCTCCGAGCCCACGAGACG
+
BBBAAFBBB?ABGGGG4GGGGGGHHHHGGHHGHHFHHHHHGHHHHHGFGGGGHHHFGFHHFHHGHHFEHEGEEEGFGEEFEEFFHHGFEGHHHH3BGFGFF03FFHFHHHFHHFGGGGEFFHGHBGGDFF2FGHH2E@DG/CEFD@CD/C
@M02034:409:000000000-BFKT7:1:1114:13179:5040 1:N:0:29
AAAGTCGAGGTGCCTAAAGTGGCAACCCAGACTAATAC
+
A11>AFAADD1AGG1GEGGFF1F0GEGE0A0B1A112A
@M02034:409:000000000-BFKT7:1:1114:20395:5054 1:N:0:29
AAAGTCGAGGTGCCTAAAGTGGCAACCCAGACTCGGGCTGGTGTTGGTGGTGTAGAGCTTCCTGTAGCCGCATGGCGTTCGTACTTAAATATGGAACTAACCATTCCAATTTTCGCTGTCTCTTATACACATCTCCGAGCCCACGAGACG
+
CCCBCFCCCCCCGGGGGGGGGGGHHHHGGHHGHGGGGGGGGHHHGHHEFFEFHHHGHHHHHHHHHHHHHGGGGGHGGGGGGEHHHHHHHHHHHHFHHHGHHFHHHHHGHHHHHHGGGGFHHHHHHHHHGHHHHHEDECFGGGHGGCGGGG
@M02034:409:000000000-BFKT7:1:1114:7815:5062 1:N:0:29
AAAGTCGAGGTGCCTAAAGTGGCAACCCAGACTGAGCGTCGTGTTGGTGGTGTAGAGCTTCCTGTAGCCGCATGGCGTTCGTACTTAAATATGGAACTAACCATTCCAATTTTCGCTGTCTCTTATACACATCTCCGAGCCCACGAGACG
+
CCBCCFCCCBBBGGGGGGGGGGGHHHHGGFHGHHHHHCGGGGGHHHHGGGGGHHHHFHEGEFHHHGGHHGGFGGHHGGGGGGHGHHFHHHHBGF3BCGEBFF3FGBFGHFHHHHGCEDDGHHHHHH333FGHFGGBFFCCFFACD?@.AA
@M02034:409:000000000-BFKT7:1:1114:10831:5062 1:N:0:29
AAAGTCGAGGTGCCTAAAGTGGCAACCCAGACTATGACGACGGTTGGTGGTGTAGAGCTTCCTGTAGCCGCATGGCGTTCGTACTTAAATATGGAACTAACCATTCCAATTTTCGCTGTCTCTTATACACATCTCCGAGCCCACGAGACG
+
BCCBCFBCBCBAGGGGGGFFGGGHHHHGGHHGHHHHHHGGGGGGGGGEFGGGHFHFHHFHHHHHHHHHHGGGGGHFGEEGGGFHHHHHHHGHGGBGHHHHHHFHHHHFHHHHHGGGGGFHGHGHGHHHFHHHHHHHGGG?GGHGGGCGDA
@M02034:409:000000000-BFKT7:1:1114:19574:5067 1:N:0:29
GCTCTTAAAGAGGAGAAAGGTCATGGTTTTTCGTGCTTCTAACTTTACTCAGTTCGTTCTCGTCGACAATGGCGGAACTGGCGACGTGACTGTCGCCCCAAGCAACCTGTCTCTTATACCATCCCGAGCCCACGAGACGTAGAGGAAT
+
BBBBBFFFFFFFGGGFGGGGGGHHHHGHHFGHGHGGGHHHHHHHHHHHHHHHHHGGGHHGHGFFFGGGGHHHHGGGGGHHGGGGGGGGHGHHHHGEGG?EGHEGHHHHFGGHHHGHHHHDCHHGEF/??/FGFD<@AEGFG..<C./<
@M02034:409:000000000-BFKT7:1:1114:16487:5075 1:N:0:29
AAAGTCGAGGTGCCTAAAGTGGCAACCCAGACTGTTCGTGGGGTTGGTGGTGTAGAGCTTCCTGTAGCCGCATGGCGTTCGTACTTAAATATGGAACTAACCATTCCAATTTTCGCTGTCTCTTATACACATCTCCGAGCCCACGAGACG
+
BBCCAFBCBCAAGGGGGGGFGGGHHHHGGHHGHHHHHGGGGGGEEGGEFGEFGHHGHHHHHHHHHHHHHGGGGGHHGGGGFGGHHHHHHHGHHHFFFHHGHHGHGGHFGHHHHHGFGGGHHHHHGHGHHHHHHHHHEDGCFGHGGGGGGG
@M02034:409:000000000-BFKT7:1:1114:14532:5082 1:N:0:29
AAAGTCGAGGTGCCTAAAGTGGCAACCCAGACTAAGGGTGGGGTTGGTGGTGTAGAGCTTCCTGTAGCCGCATGGCGTTCGTACTTAAATATGGAACTAACCATTCCAATTTTCGCTGTCTCTTATACACATCTCCGAGCCCACGAGACG
+
BBBCBFCCCCABGGGGGGGGGGGHHHHGGHHGHHHHHHFFGGGEGGGFFGEFGHHGHHHHHHHHHHHHHGGFGGGHGEGGEEGHHHHHHHHHGHFFHGGHHHGHHHHFHHHHHHGGGGGGHHHHHHHHHHHHHHHGEFGDGGHGGGGGGG
@M02034:409:000000000-BFKT7:1:1114:17213:5082 1:N:0:29
AAAGTCGAGGTGCCTAAAGTGGCAACCCAGACTTCTTCTTCTGTTGGTGGTGTAGAGCTTCCTGTAGCCGCATGGCGTTCGTACTTAAATATGGAACTAACCATTCCAATTTTCGCTGTCTCTTATACACATCTCCGAGCCCACGAGACG
+
BCBBBFCCCCABGGGGGGGGGGGGFHHGGHHGHHHHHHHHHHHHHHGFFFBFGHHGHHHGHHHGHHHHHGGGGGHHGEFGFFHHHHHGHHHHHHFFHGHHHHGGHGHFHHHHHHGGGGEGHHHHFHGHGHHHGHHHGDGFGGHGGGGGGG
@M02034:409:000000000-BFKT7:1:1114:11391:5083 1:N:0:29
AAAGTCGAGGTGCCTAAAGTGGCAACCCAGACTACGGATAGGGTTGGTG
+
A11>ABAADD>11AFGCFGGFGGHHHGGGCCAGFFGFEEAF0A0BEE/F
@M02034:409:000000000-BFKT7:1:1114:16823:5084 1:N:0:29
AAAGTCGAGGTGCCTAAAGTGGCAACCCAGACTAATCATAAGGTTGGTGGTGTAGAGCTTCCTGTAGCCGCATGGCGTTCGTACTTAAATATGGAACTAACCATTCCAATTTTCGCTGTCTCTTATACACATCTCCGAGCCCACGAGACG
+
BCCCBFCCCCBBGGGGGGGGGGGHHHHGGHHFHHHHHHHHHHHFGHGEFGEFHGHHHHHHHHHHHHHHHGGGGGHFGEGGGGHHHHHHHHGHHHFHHHHHHHHHHHHHHHHHHHGGGGGGHHHHHHHHGHHHHHHHFDGGGEHGGGGGFG
@M02034:409:000000000-BFKT7:1:1114:7819:5085 1:N:0:29
AAAGTCGAGGTGCCTAAAGTGGCAACCCAGACTGAGCGTCGTGTTGGTGGTGTAGAGCTTCCTGTAGCC
+
AAAAAFBA3DAAAGG5BDGFEGFHHEFGGEECFFB33AA2FGCAGA11B1EF1BDBD5FCD3BAG5B5F
@M02034:409:000000000-BFKT7:1:1114:16851:5092 1:N:0:29
AAAGTCGAGGTGCCTAAAGTGGCAACCCAGACTCAGAGGAATGTTGGTGGTGTAGAGCTTCCTGTAGCCGCATGGCGTTCGTACTTAAATATGGAACTAACCATTCCAATTTTCGCTGTCTCTTATACACAT
+
AAAAAD>?11>>AFFGC1FGBGGCHHHGFECA1BFEFFFHGHED22F/AAB/GFFDFDFGFGDGGGGFDEG>?AFAEGEAEEEGHBDH@D2@FFFFB11FGHGHGH2FGGBG2B@EEA/<FFGGFHDB2FDB
@M02034:409:000000000-BFKT7:1:1114:20464:5095 1:N:0:29
AAAGTCGAGGTGCCTAAAGTGGCAACCCAGACTAATAAGAATGTTGGTGGTGTAGAGCTTCCTGTAGCCGCATGGCGTTCGTACTTAAATATGGAACTAACCATTCCAATTTTCGCTGTCTCTTATACACATCTCCGAGCCCACGAGACG
+
BBCCCFCCCCABGGGGGGGGGGGHHHHGGHGGHHHHHHHHGHHHHHGEFGGFFDGFHHHHHHHHHHHGHGGGGGGGGEFGFEFHHHHHHHHHGFDFHHHGH1DGGFHFHHHHHHGGGGFHHHHFFHHHGHHHHHHFF@DFGGFGGGGGGG
@M02034:409:000000000-BFKT7:1:1114:7334:5099 1:N:0:29
AAAGTCGAGGTGCCTAAAGTGGCAACCCAGACTCCTTTGTCTGTTGGTGGTGTAGAGCTTCCTGTAGCCGCATGGCGTTCGTACTTAAATATGGAACTAACCATTCCAATTTTCGCTGTCTCTTATACACATCTCCGAGCCCACGAGACG
+
CCCCCFBBBCABGGGGGGGGGGGGHHHGGHHGGHHHHHHGHGHHHHFFGGEGHHHFGHHHFHHHHHHFHEEFFGHHGEGFFGGHHHHHHHFHHHFGHGGHHHHHHHHHHGHHHHGGGGGFHHHHHHHHHHHHHHGFDFF@DFHEGCGDGD
@M02034:409:000000000-BFKT7:1:1114:10156:5121 1:N:0:29
AAAGTCGAGGTGCCTAAAGTGGCAACCCAGACTCAGACGTCGGTTGGTGGTGTAGAGCTTCCTGTAGCCGCATGGCGTTCGTACTTAAATATGGAACTAACCATTCCAATTTTCGCTGTCTCTTATACACATCTCCGAGCCCACGAGACG
+
BCCCCFBCCCABGGGGGGGGFGGHHHHGGHHGHHHHHHGFGGGGGGGFFGEFHGHHHEHHFHHHHHHHHGGEGGHHGEGGFGFHHHGGHHFHGHFFFHHFHHGHHHHFHHHHHHGGGGGHHHHHFHGHFFHHHHDHGGGCGGHGGGGGGD
@M02034:409:000000000-BFKT7:1:1114:16372:5143 1:N:0:29
AAAGTCGAGGTGCCTAAAGTGGCAACCCAGACTAATAATCCTGTTGGTGGTGTAGAGCTTCCTGTAGCCGCATGGCGTTCGTACTTAAATATGGAACTAACCATTCCAATTTTCGCTGTCTCTTATACACATCTCCGAGCCCACGAGACG
+
CCCCCFCCCCCCGGGGGGFFGGGHHGHGGHHGHHHHFHHHHHHHHHFEFDGGFDGFGHHHHFFHHDGHHGG0FGGHGGEGFEFGHHHHHGHGGDB3F3FGCGBHHHHDFHGHHFEGG?/3??HGFFF?4BFGHHGGGGGGGGHGGGGDGF
@M02034:409:000000000-BFKT7:1:1114:10032:5149 1:N:0:29
AAAGTCGAGGTGCCTAAAGTGGCAACCCAGACTGGGCAGCGGGTTGGTGGTGTAGAGCTTCCTGTAGCCGCATGGCGTTCGTACTTAAATATGGAACTAACCATTCCAATTTTCGCTGTCTCTTATACACATCTCCGAGCCCACGAGACG
+
BCCCBFCCCCCCGGGGGGGGGGGGHHHGGHHGHHHHHHGGGGGGGG?AFFEFHHHHHHHHHGHHHHHHHGGEEGHHGGGGGGHHHHHHHHHHHHGHHHGHHHHHHHHGHHHHHGGGGGGHHHHHHHHHGHHFHHHFGGGGGGHGGGGGGG
@M02034:409:000000000-BFKT7:1:1114:12198:5168 1:N:0:29
AAAGTCGAGGTGCCTAAAGTGGCAACCCAGACTGAGAGGAAGGTTGGTGGTGTAGAGCTTCCTGTAGCCGCATGGCGTTCGTACTTAAATATGGAACTAACCATTCCAATTTTCGCTGTCTCTTATACACATCTCCGAGCCCACGAGACG
+
CCCDCFCDDCCCGGGGGGGGGGGHHHHGGHHGHHHHHHGHHHGHHHGGFGGGHHHHHHHHHGHHHHHHHGGGGGHHGGGGGGHHHHHHHHHHHHHHHHHHHHHHHHGHHHHHHHGGGGGHHHHHHHHHHHHHHHHHFGGGGGHGGFGGGG
@M02034:409:000000000-BFKT7:1:1114:11997:5176 1:N:0:29
AAAGTCGAGGTGCCTAAAGTGGCAACCCAGACTCCGAATATGGTTGGTGGTGTAGAGCTTCCTGTAGCCGCATGGCGTTCGTACTTAAATATGGAACTAACCATTCCAATTTTCGCTGTCTCTTATACACATCTCCGAGCCCACGAGACG
+
BBBBBFABBBABGGGGGGGGGGGGHHHGGHHGHHHGGGGGHHGHHGGEFGEFFFHGHGHHHGHGHHHHHGGEEGHHGEEFFEFGHHGGHHGHHGFHHHHHHHEHFHHHHHHHHHGGGGGHHGHHHHFHHHHHGHHGDC?CGGHGGGGGGG
@M02034:409:000000000-BFKT7:1:1114:18170:5178 1:N:0:29
AAAGTCGAGGTGCCTAAAGTGGCAACCCAGACTCAGTATAAGGTTGGTGGTGTAGAGCTTCCTGTAGCCGCATGGTGTTCGTACTTAAATATGGAACTAACCATTCCAATTTTCGCTGTCTCTTATACACATCTCCGA
+
BBBBBFBABBAAFGGEGGGGGGGGBGHGGHDGHGFHGEGGFFEGGHAAAEGFG3G5B5AFE3F5GBE5BEA0EFA5@?EGAE2?BGHB3F@FBF33B3BG313B@4F4BFFGF4>EG?<EGGHEGHG4B3BGEGF2?<
@M02034:409:000000000-BFKT7:1:1114:12211:5182 1:N:0:29
AAAGTCGAGGTGCCTAAAGTGGCAACCCAGACTGAGAGGAAGGTTGGTGGTGTAGAGCTTCCTGTAGCCGCATGGCGTTCGTACTTAAATATGGAACTAACCATTCCAATTTTCGCT
+
A?ABBFBBBBABGGGGGGGGGCGHHHHGGHHGHHHHHHGCGFACGGGAFCEFCGFAGFHHHHHHHEHEHGGGGGHFGGGGGFBAEGBFHHHHE3GHFGDFHGBFGGGH4BBEGH//E
@M02034:409:000000000-BFKT7:1:1114:12191:5186 1:N:0:29
AAAGTCGAGGTGCCTAAAGTGGCAACCCAGACTGAGAGGAAGGTTGGTGGTGTAGAGCTTCCTGTAGCCGCATGGCGTTCGTACTTAAATATGGAACTAACCATTCCAATTTTCGCTGTCTCTTATACACATCTCCGAGCCCACGAGACG
+
AAAAAFAAA>AAGGGGFGGGGBFH1GHFFAGFHGFHCHGHHHFFEG/EF/EFGHHGHFHHGFHFHHBFH/EEEEHG/E?F/BF/GHHH1GGHH1GGHHHBHHHBHHHB2FGGHHECE/?FGGHHHHHG>FHHH1FDE@<//FCCC/<??<
@M02034:409:000000000-BFKT7:1:1114:22787:5187 1:N:0:29
AAAGTCGAGGTGCCTAAAGTGGCAACCCAGACTTATCCGTAGGTTGG
+
AAA1AD>AD1>AGGGGGG1DBFFHHGGGGCHGFBEFEBEEA//DDGC
@M02034:409:000000000-BFKT7:1:1114:11261:5201 1:N:0:29
AAAGTCGAGGTGCCTAAAGTGGCAACCCAGACTCCGAAGTCTGTTGGTGGTGTAGAGCTTCCTGTAGCCGCATGGCGTTCGTACTTAAATATGGAACTAACCATTCCAATTTTCGCTGTCTCTTATACACATCTCCGAGCCCACGAGACG
+
BCCCCFCCDCABGGGGGGGGGGGHHHHGGHHGHHHGGGGFHHHHHHHEFGEFHHHHHHHHHHHHHHHHHGGGGGHHGFGGFFHHHHHHHHHHHHFHHHGHHHGGFHFHHHHHHHGGGGFHHHHHHHHHFHHHHHFFECGBF?FGGGGGGG
@M02034:409:000000000-BFKT7:1:1114:13988:5212 1:N:0:29
AAAGTCGAGGTGCCTAAAGTGGCAACCCAGACTTTTACTCATGTTGGTGGTGTAGAGCTTCCTGTAGCCGCATGGCGTTCGTACTTAAATATGGAACTAACCATTCCAATTTTCGCTGTCTCTTATACACATCTCCGAGCCCACGAGACG
+
BBCCBFCCCCCCGGGGGGGGGGGHHHHGGHHGHHHHHHHHHHHHHHHGGGFFHHHHHHHHHHHHHHHHHGGFGGHHGGGGFGGHHHGHHHHHHGHHHHGHHHHHHHHHHHHHHHGGGGGHHHHGHHHHHHHHGHHHGGGGGGHGGGFFGG
@M02034:409:000000000-BFKT7:1:1114:9328:5213 1:N:0:29
AAAGTCGAGGTGCTAAAGTGGCAACCCAGACTCAGCCGCAGGTTGGTGGTGTAGAGCTTCCTGTAGCCGCATGGCGTTCGTACTTAAATATGGAACTAACCATTCCAATTTTCGCTGTCTCTTATACACATCTCCGAGCCCACGAGACG
+
AAAAAFBB?2>AGGDGGFGGGGGGHHGGHFFFGHHHHGGFGGGHHGAFEEFGGBGHHEFHEHHFGHHHGGGGGGHEE@FFFFFHHHB34@DGHHFFHGFFFFGGH4EBDHHHFCEGF/FDGHHHHFF3FBGFHFHD/BCCGHG?@?DGA
@M02034:409:000000000-BFKT7:1:1114:24861:5214 1:N:0:29
AAAGTCGAGGTGCCTAAAGTGGCAACCCAGACTGCGGGTGAGGTTGGTGGTGTAGAGCTTCCTGTAGCCGCATGGCGTTCGTACTTAAATATGGAACTAACCATTCCAATTTTCGCTGTCTCTTATACACATCTCCGAGCCCACGAGACG
+
ABAABFABBBABGGGGGGGGGFGFHHHDGEHGHHHDEF2EGAGGGFGEFEEFHFFBGFGGEGHDGHFGFGGGEFHFFEEGGEBHEHHHHHHHFG3D?GGFHHGHFHHHHGHHHHCGGDCFFHGFGHHFGHHHHHHEGFFGGGHG@FFG?D
@M02034:409:000000000-BFKT7:1:1114:12627:5227 1:N:0:29
AAAGTCGAGGTGCCTAAAGTGGCAACCCAGACTACTCATAATGTTGGTGGTGTAGAGCTTCCTGTAGCCGCATGGCGTTCGTACTTAAATATGGAACTAACCATTCCAATTTTCGCTGTCTCTTATACACATCTCCGAGCCCACGAGACG
+
AAAAAF?ABB>AGGGGGGGGGFGFFHHGGGHGHHHHHHHHHHHHHHHEFGEFEGHGHHHHHFFHHFHHHGGGGGHCEEFFEEGHHGFHHFBFGHFGHHHHGHHHGHGFGHHHHHGGGGGGGHHHHHHFEHHHGGHHC@CDGFHGGGGGGD
@M02034:409:000000000-BFKT7:1:1114:11313:5229 1:N:0:29
AAAGTCGAGGTGCCTAAAGTGGCAACCCAGACTCTGGGTAATGTTGGTGGTGTAGAGCTTCCTGTAGCCGCATGGCGTTCGTACTTAAATATGGAACTAACCATTCCAATTTTCGCTGTCTCTTATACACATCTCCGAGCCCACGAGACG
+
BBBBBFABBB>AGGFGGGGGGGGFHHHGGHHGGHGFHHFGHHHHHHEEFG2FGBGBHBGHHGHGGGHHHFEAEFHGGGGFEEGHHHFFHHBHFGFGHHHHHFFHGHHFFHHHHFCDGGEHFHHHGHHGHFEGHHHFECDGGGEGGGDGDG
@M02034:409:000000000-BFKT7:1:1114:17437:5238 1:N:0:29
AAAGTCGAGGTGCCTAAAGTGGCAACCCAGACTAGTACGCAGGTTGGTGGTGTAGAGCTTCCTGTAGCCGCATGGCGTTCGTACTTAAATATGGAACTAACCATTCCAATTTTCGCTGTCTCTTATACACATCTCCGAGCCCACGAGACG
+
CCCCCFCCDDABGGGGGGGGGGGHHHHGGHHGHHHHHHGGGGGHHHGGFGFGHHHFHGHHGHHHHHHHHGGGGGHHGFGGGGHHHHHHGHHHHGBFHHHHHGHHHHHGFGHHHHGGGGFHHHHHHHFDHHHHHHHHGGGGGGHGGGGGGG
@M02034:409:000000000-BFKT7:1:1114:12638:5241 1:N:0:29
AAAGTCGAGGTGCCTAAAGTGGCAACCCAGACTACTCATAATGTTGGGGGTGTAGAGCTTCCTGTAGCCGCATGGCGTTCGT
+
BBBBBFABDDAAGGGGGGGGGGGHGHHGGHHGHHGHCHCCHFHHGH22A0EEEBG5F53FF3F@555DE1@/BEF1/>E1E?
@M02034:409:000000000-BFKT7:1:1114:8778:5242 1:N:0:29
AAAGTCGAGGTGCCTAAAGTGGCAACCCAGACTGGGGTGGGGGTTGGTGGTGTAGAGCTTCCTGTAGCCGCATGGCGTTCGTACTTAAATATGGAACTAACCATTCCAATTTTCGCTGTCTCTTATACACATCTCCGAGCCCACGAGACG
+
ABBBBFBBBBBBGGGGFFFGGGGHHHHGGHHGHHGHGEEFGGGFGGGFFGFFGHHHHHHHGGHHHHHHHGGGGGHFFEGGGGFHHHHGHGHHHHGFFHGHGFHHHFDDHHHHHHGGGGGFFFHHFHBGDGFHHHDGGGGFCEEGCGGGFG
@M02034:409:000000000-BFKT7:1:1114:19654:5263 1:N:0:29
AAAGTCGAGGTGCCTAAAGTGGCAACCCAGACTAAGGAGACTGTTGGTGGTGTAGAGCTTCCTGTAGCCGCATGGCGTTCGTACTTAAATATGGAACTAACCATTCCAATTTTCGCTGTCTCTTATACACATCTCCGAGCCCACGAGACG
+
CCCCCFCCDDCCGGGGGGGGGGGHHHHGGHHGHHHHHHHHGHHHHHHGGGFGHHHHHHHHHHHHHHHHHGGGGGHHGGGGGFHHHHHHHHHHHHHHHHHHHHGHHHHHHHHHHHGGGGGHHHHHHHHHHHHHHHHHGGGGGGHGGGGGGF
@M02034:409:000000000-BFKT7:1:1114:20418:5272 1:N:0:29
AAAGTCGAGGTGCCTAAAGTGGCAACCCAGACTACGGAGCGTGTTGGTGGTGTAGAGCTTCCTGTAGCCGCATGGCGTTCGTACTTAAATATGGAACTAACCATTCCAATTTTCGCTGTCTCTTATACACATCTCCGAGCCCACGAGACG
+
CCCCBFCCCBCCGGGGGGGGGGGHHHHGGHHGHGGGGGGEGGGGHHEEGGEFHHHHHHHHHHHHHHHHHGGGGGHHGEGGGGHHHHHHHHHHHHHHHHHHHGHHHHHHHHHHHHGGGGGGHGHHHHHHHHHHHHHHGCGGGGHGGGGGGE
@M02034:409:000000000-BFKT7:1:1114:20401:5279 1:N:0:29
AAAGTCGAGGTGCCTAAAGTGGCAACCCAGACTACGGAGCGTGTTGGTGGTGTAGAGCTTCCTGTAGCCGCATGGCGTTCGTACTTAAATATGGAACTAACCATTCCAATTTTCGCTGTCTCTTATACACATCTCCG
+
AAAAAF3ADD2AGGGGFGGGGGGFFGFDFGHFHGGCFGAEEGGEFGAEEEAFGGHFHHHGHFFFHHHHHGGEGGHHGGGGEEFHHHHGGHHFHDEFFFFFG0FG3F?GGFHHHBE?DDDHHG2DHHHHFFHHFHFBG
@M02034:409:000000000-BFKT7:1:1114:21726:5283 1:N:0:29
AAAGTCGAGGTGCCTAAAGTGGCAACCCAGACTAAGAATGAGGTTGGTGGTGTAGAGCTTCCTGTAGCCGCATGGCGTTCGTACTTAAATATGGAACTAACCATTCCAATTTTCGCTGTCTCTTATACACATCTCCGAGCCCACGAGACG
+
BBCCCFCCCCABGGGGGGGFGGGHHHHGGHHGHHHHHHHHHHHHHHGEFGEFGHHHHHHHHHHHHHHHHGGGGGHHGGGGFFHHHHHHHHHHHHGHFHHHHHGHHHGGHHHHHHGGGDFEHHHHGHHHHHHHHHHHFCGGFGHGGGGGGG
@M02034:409:000000000-BFKT7:1:1114:25125:5295 1:N:0:29
AAAGTCGAGGTGCCTAAAGTGGCAACCCAGACTAATTTGGGTGTTGGTGGTGTAGAGCTTCCTGTAGCCGCATGGCGTTCGTACTTAAATATGGAACTAACCATTCCAATTTTCGCTGTCTCTTATACACATCTCCGAGCC
+
CCCCBFBBBBABGGGGGGGFGGGHHHHGGHHGHHHHCD55B2BEEHHEGGGGHHHHHHHHHHHHHHHHHGGEEGHHGGGGGGHFHHGGGHHHHHGHHHHHHHHHFHHHFGHHHHGGGGGHHHHHGHFHFHGHHHFHF/@CF
@M02034:409:000000000-BFKT7:1:1114:21649:5296 1:N:0:29
AAAGTCGAGGTGCCTAAAGTGGCAACCCAGACTAGTCATAATGTTG
+
DDDDDFCCCCDDGGGGGGGGGGGHHHHGGHHGHDBGEA555FGGE5
@M02034:409:000000000-BFKT7:1:1114:17375:5322 1:N:0:29
AAAGTCGAGGTGCCTAAAGTGGCAACCCAGACTAATAGGTCTGTTGGTGGTGTAGAGCTTCCTGTAGCCGCATGGCGTTCGTACTTAAATATGGAACTAACCATTCCAATTTTCGCTGTCTCTTATACACATCTCCGAGCCCACGAGACG
+
?AABBFBBBBBAGGGGGGGFGDFGFEGGGDHFHH35DBGADFEGAGEABEEFAFGBG5AFGAGGAGD53EE?EEC1>E/BE?BEGGHHDFFFGD33BE3GEFEGBEGFFHGHGB/>EF<B44B?4??4BCGFFFF2C/@DGEGFDCFD?D
@M02034:409:000000000-BFKT7:1:1114:21935:5325 1:N:0:29
AAAGTCGAGGTGCCTAAAGTGGCAACCCAGACTAAGCAGAATGTTGGTGGTGTAGAGCTTCCTGTAGCCGCATGGCGTTCGTACTTAAATATGGAACTAACCATTCCAATTTTCGCTGTCTCTTATACACATCTCCGAGCCCACGAGACG
+
ABBBAFBBBBAAGGGGFGGFGGGHHHHGGHHGHHHHHHHHHHHHHHHGGGGGGHHHHGHHHHHHHHHHHGEEGGHHEFGFFGHHHHHHHHHHHHBGFHHHHHGHHHHHHHHHHHG?FGGHHHHHHHHHHHHGGHGGFFGGDFHGGGGGGG
@M02034:409:000000000-BFKT7:1:1114:23353:5356 1:N:0:29
AAAGTCGAGGTGCCTAAAGTGGCAACCCAGACTCCTACTACGGTTGGTGGTGTAGAGCTTCCTGTAGCCGCATGGCGTTCGTACTTAAATATGGAACTAACCATTCCAATTTTCGTTGTCTCTTATACACATCTCCGAGCCCACGAGACG
+
CCCCCFBCCCCCGGGGGGGGGGGHHHHGGHHGHHHHHHHHHGGHGGGGGGFFHHHHHHHHHGHHHHHHHGGCEGHGGGGGGGHHHHGHHHHHHHHHGHHGHHHHHHHHHHHHHHFHHHGHHHHHHHHHFHHHHHHFG?CGGGHGGGGGGG
@M02034:409:000000000-BFKT7:1:1114:16352:5362 1:N:0:29
AAAGTCGAGGTGCCTAAAGTGGCAACCCAGACTACGAAGGATGTTGGTGGTGTAGAGCTTCCTGTAGCCGCATGGCGTTCGTACTTAAATATGGAACTAACCATTCCAATTTTCGCTGTCTCTTATACACATCTCCGAGCCCACGAGACG
+
BBCCBFCCCCBBGGGGGGGGGGGHHHHGGHHGHHHGGHGGHHHHHHHEFEGGHFHFHHHHFHHHGFHFHGGFGGHEGEGGGGGHHHHHHHHHHF3DGHHHGFBGHHHGHHHHHHGGGGGHHHHHHHHHHHHHHHHHFCGFGGHGGC?EGG
@M02034:409:000000000-BFKT7:1:1114:10036:5365 1:N:0:29
AAAGTCGAGGTGCCTAAAGTGGCAACCCAGACTCCGCCGCATGTTGGTGGTGTAGAGCTTCCTGTAGCCGCATGGCGTTCGTACTTAAATATGGAACTAACCATTCCAATTTTCGCTGTCTCTTATACACATCTCCGAGCCCACGAGACG
+
CCCCCFCCCCBCGGGGGGGGGGGHHHHGGHHGGHGGGGGGGGGHHHHEFGEFHHHHHHHHHHHHHHHGHGGGGGHHGGGGEEHHHHHHFHFHHHGHHHHHHHGHHHHHHHHHHHGGGGGGHGHHFHGHHHHHHHHFE?CGGGHGGCGGDA
@M02034:409:000000000-BFKT7:1:1114:12660:5371 1:N:0:29
AAAGTCGAGGTGCCTAAAGTGGCAACCCAGACT
+
BBBBBFBBDB?AGGGGGGGGGGGHHHHGGHHGH
@M02034:409:000000000-BFKT7:1:1114:23530:5372 1:N:0:29
AAAGTCGAGGTGCCTAAAGTGGCAACCCAGACTTGTAGTCATGTTGGTGGTGTAGAGCTTCCTGTAGCCGCATGGCGTTCGTACTTAAATATGGAACT
+
1AA1AFAADD>ABEGGGGGGF1F01FHA0A0CBGFA1FAAGGHHHEHEFAEFHBD2EDFGEABABBGBHE/AEEFHGGGC??0>EGHDGHHHG1@1BG
@M02034:409:000000000-BFKT7:1:1114:14447:5394 1:N:0:29
AAAGTCGAGGTGCCTAAAGTGGCAACCCAGACTATGGGTGCGGTTGGTGGTGTAGAGCTTCCTGTAGCCGCATGGCGTTCGTACTTAAATATGGAACTAACCATTCCAATTTTCGCTGTCTCTTATACACATCTCCGAGCCCACGAGACG
+
CCCCCFABCCABGGGGGGGGGGGHHHHGGHHGHGAGEFFFGGGFGGGEFGGFHHHHHHHHHHHHHHHHHGGGGGHHGGGGGGGHHHHGHHHHHHHHHHGHHHHHGHHHHHHHHHGGGGC??DGGBDFDGGHB2@FDE/<BFFHGGD@.CD
@M02034:409:000000000-BFKT7:1:1114:11629:5395 1:N:0:29
AAAGTCGAGGTGCCTAAAGTGGCAACCCAGACTAAGAATAATGTTGGTGGTGTAGAGCTTCCTGTAGCCGCATGGCGTTCGTACTTAAATATGGAACTAACCATTCCAATTTTCGCTGTCTCTTATACACATCTCCGAGCCCACGAGACG
+
CCCCCFCCCCBCGGGGGGGGGGGHHHHGGHHGHHHHHHHHHHHHHHHGFGFGHHHHHHHHHHGHHHHHHGGGEGHHGGGGGGHHHHHHHHHHHHHGHHHHHHHHHHGGHHHHHHGGGGGFHHHHHHHHHHHHHHGHGCDFGGHGGFCEGG
@M02034:409:000000000-BFKT7:1:1114:14099:5400 1:N:0:29
AAAGTCGAGGTGCCTAAAGTGGCAACCCAGACTGTGAATACTGTTGGTGGTGTAGAGCTTCCTGTAGCCGCATGGCGTTCGTACTTAAATATGGAACTAACCATTCCAATTTTCGCTGTCTCTTATACACATCTCCGAGCCCACGAGACG
+
CCCCCFCCCCCDGGGGGGGGGGGGHHHGGHHGH3ADFA55ADFGHHHEFGEGGHHGHHHHHHHHHHHHHGGGGGHHGGGGGFHHHHHGHHHHHHFFHHHHHHHHHHHHHHHHHHGGGGGHHHHHHHHHHHHHHHHHGCDGGGHGGGGGGE
@M02034:409:000000000-BFKT7:1:1114:17028:5405 1:N:0:29
AAAGTCGAGGTGCCTAAAGTGGCAACCCAGACTAATAATAAGGTTGGTGGTGTAGAGCTTCCTGTAGCCGCATGGCGTTCGTACTTAAATATGGAACTAACCATTCCAATTTTCGCTGTCTCTTATACACATCTCCGAGCCCACGAGACG
+
CCCBBFBBCCBCGGGGGGGGGGGHHHHGGHHGHHHHHHHHGHGFGHFEFGEFFFHEGGGHGHHHHGFFHEGFGGHFGEECEFFHGHHHHHBGGHDFHHHHFHFHEGFFEGHHHHGGGGEFHHHHHHHGGHGHHHHHECDGGGEFGGGGFD
@M02034:409:000000000-BFKT7:1:1114:23973:5414 1:N:0:29
AAAGTCGAGGTGCCTAAAGTGGCAACCCAGACTCAGACTCATGTTGGTGGTGTAGAGCTTCCTGTAGCCGCATGGCGTTCGTACTTAAATATGGAACTAACCATTCCAATTTTCGCTGTCTCTTATACACATCCCGAGCCCACGAGACGG
+
CCCCCFACCCCCGGGFGGGGGFGHHHHGGHHGHHHHHHHHHHFHHHHFGFEFHHHHHHHHHFHHHHHHHGGGDGHHGGGGGEFEEHFFGHGHHHFDHHGGHHHHGHHFHHHHHHGGGGFGEHHHGH4FFHHHHGHGGGGGFGGGG@DGGE
@M02034:409:000000000-BFKT7:1:1114:13746:5421 1:N:0:29
AAAGTCGAGGTGCCTAAAGTGGCAACCCAGACTACTAATTGTGTTGGTGGTGTAGAGCTTCCTGTAGCCGCATGGCGTTCGTACTTAAATATGGAACTAACCATTCCAATTTTCGCTGTCTCTTATACACATCTCCGAGCCCACGAGACG
+
BABCAFBCBCBCGGGGGGGGGGGHHHHGGHHGHHHHHHHHHHHHHHHGFGEGHHHGHHHHHHHHHGHHHGGGGGHHGGGGGFFHGHHGHHHHHHBFFHGHHHGHHGGHHHHHHHGGGGFHHHHHHHGHHHHHHHGFDCCDCGHGGGGGGC
@M02034:409:000000000-BFKT7:1:1114:11212:5426 1:N:0:29
AAAGTCGAGGTGCCTAAAGTGGCAACCCAGACTCCTCCTTCGGTTGGTGGTGTAGAGCTTCCTGTAGCCGCATGGCGTTCGTACTTAAATATGGAACTAACCATTCCAATTTTCGCTGTCTCTTATACACATCTCCGAGCCCACGAGACG
+
ABBA>DABBBAAGGGGGFGFGGDFFHHGFHHGHB3AEE25F2EFEEGEFGEFGFHFHHHHHHGGGEHFFGG@EGHGGEEFEEGHHHFHHHHHHHHFHHEHHHHHFDHFHHHHFHGGGFEHHHHFHHHHEHHHHHG?E//<CGEGGC?FG<
@M02034:409:000000000-BFKT7:1:1114:18980:5428 1:N:0:29
AAAGTCGAGGTGCCTAAAGTGGCAACCCAGACTATTAGTGGTGTTGGTGGTGTAGAGCTTCCTGTAGCCGCATGGCGTTCGTACTTAAATATGGAACTAACCATTCCAATTTTCGCTGTCTCTTATACACATCTCCGAGCCCACGAGACG
+
CCCCCFCCCCBBGGGGGGGGGGGHHHHGGHHGHBGHHHGHCHGHFHHGFGEFGHHHHHHHHGHHHHHHHGGGGGHHGGGGGGHHHHHHHHGHHHGHGHGHHHHHHHHHHHHHHHGGGGGFHHHHHHHHGHGHGHGHGFCFGGGGGFGGF?
@M02034:409:000000000-BFKT7:1:1114:11939:5432 1:N:0:29
AAAGTCGAGGTGCCTAAAGTGGCAACCCAGACTGGTAAGCCGGTTGGTGGTGTAGAGCTTCCTGTAGCCGCATGGCGTTCGTACTTAAATATGGAACTAACCATTCCAATTTTCGCTGTCTCTTATACACATCTCCGAGCCCACGAGACG
+
BBBBBFBBDBAAGGGGGGGGGGGFHHHGGHHGHHHHHGHHHGGGGGGGGGAFHHHHHHHHHFHHHHHHHGGGGGHHGFGGGFGHHHHHHHHHHHGGHHGHGHHHHHGHHHHHHHGGGGGHHHHHHHHHFHHHFGHFE?DCFGHGGFGGFF
@M02034:409:000000000-BFKT7:1:1114:22976:5435 1:N:0:29
AAAGTCGAGGTGCCTAAAGTGGCAACCCAGACTGCGCCGCCGGTTGGTGGTGTAGAGCTTCCTGTAGCCGCATGGCGTTCGTACTTAAATATGGAACTAACCATTCCAATTTTCGCTGTCTCTTATACACATCTCCGAGCCCACGAGACG
+
CCCCBFAADCCCGGGGGGGGGGGHHHHGGHHGCAGEEEEAEAEGEGG1B1FE?@G5FDEGDHHGHFHEFEGEEGF1E?EFEE2?FGHF3GHFFB3?BFHH2?2G?DG3GHHHH3<EEA?GDFGDFDG1DFFHHFHBFCGC@F.F?-<<D<
@M02034:409:000000000-BFKT7:1:1114:12623:5448 1:N:0:29
AAAGTCGAGGTGCCTAAAGTGGCAACCCAGACTAATAATCAGGTTGGTGGTGTAGAGCTTCCTGTAGCCGCATGGCGTTCGTACTTAAATATGGAACTAACCATTCCAATTTTCGCTGTCTCTTATACACATCTCCGAGCCCACGAGACG
+
BBBBAFAABBAAGGGGFGGGFGGFGG4EGFHGHHHHHHHHGHHHHHGGFGFGFFGGFFBG5FGHHHHHHEEEGEF1EEEGGEGAGHHHHFFHHHEGHHFFGGDHH4EBDFGFHBECFGEFBDHHHHDFFFFGBGGDC>D/BF/CCGGDDE
@M02034:409:000000000-BFKT7:1:1114:15947:5454 1:N:0:29
AAAGTCGAGGTGCCTAAAGTGGCAACCCAGACTCCGAAGACTGTTGGTGGTGTAGAGCTTCCTGTAGCCGCATGGCGTTCGTACTTAAATATGGAACTAACCATTCCAATTTTCGCTGTCTCTTATACACATCTCCG
+
BABBAFBADBBBGGGGGGGGGGGHHHHGGGHGHHHGGGGGHHHHHHHEFGEFHHHGHHHHHHHHHHHDGAEEGGHHGFGFEFFGHGHFHHHHFHFFGHFFGFHH3EEGHHGHHHEEEF/FHEGHHFHGFHHHFHDFC
@M02034:409:000000000-BFKT7:1:1114:14298:5454 1:N:0:29
AAAGTCGAGGTGCCTAAAGTGGCAACCCAGACTAAGCAGGGTGTTGGTGGTGTAGAGCTTCCTGTAGCCGCATGGCGTTCGTACTTAAATATGGAACTAACCATTCCAATTTTCGCTGTCTCTTATACACATCTCCGAGCCCACGAGACG
+
BCBBAFCCCCAAGGGGGGGGGGGGHHHGGHHFHHFHHHHHGHGEGHHEFGFFGHHFHHGHGGHHFFGGHEGGGGHHGEGGGGHHHHHHHHHHGFFFHHHHHHGHFHHHHHHHGHGGGGGGFHHHHHGHFHHFFGHGFCGGGEHECACGGD
@M02034:409:000000000-BFKT7:1:1114:15474:5466 1:N:0:29
AAAGTCGAGGTGCCTAAAGTGGCAACCCAGACTATGTCTAAGGTTGGTGGTGTAGAGCTTCCTGTAGCCGCATGGCGTTCGTACTTAAATATGGAACTAACCATTCCAATTTTCGCTGTCTCTTATACACATCTCCGAGCCCACGAGACG
+
BBCCCFCCCCCCGGGGGGGGGGGHHHHGGHHGHHFHFHHHHHHHGHGFFGEFHHHHHHHHHHHHHHHHHGGGGGHHGGGGGGHHHHHGHHHHHHHHFHFHHHHHHHHHHHHHHGGGGGEFFHHHHHHHHHGHHHHGDCGFCGHGGGGGGE
@M02034:409:000000000-BFKT7:1:1114:21374:5468 1:N:0:29
AAAGTCGAGGTGCCTAAAGTGGCAACCCAGACTCCGAATAAGGTTGGTGGTGTAGAGCTTCCTGTAGCCGCATGGCGTTCGTACTTAAATATGGAACTAACCATTCCAATTTTCGCTGTCTCTTATACACATCTCCGAGCCCACGAGACG
+
CCCCCFCCCCCCGGGGFGGGGGGHHHHGGHHGHHHGGGGGHHHHHHGEFGEFHFHHHHHHHHHGHHHHHGGFEGHHGGGFGGHHHHHHGHHHHHHHGHHGHGFHGHHGHGHHHHGGGGFHHGHHHHHHGHHHHHHHGF??CGHGC//DGF
@M02034:409:000000000-BFKT7:1:1114:5952:5482 1:N:0:29
AAAGTCGAGGTGCCTAAATTGTCCCCCCAGACTCGGGGTACTGTTGGTGGTGTAGAGCTTCCTGTAGCCGCATGGCGTTCGTACTTAAATATGGAACTAACCATTCCAATTTTCGCTGTCTTTATACACATCTCCGAGCCCACGAGACGG
+
A@AAAFAADDAAGGGGGGBA1ADDFABAAABBBFAFGGGGHGBFGEHGFGCFGHHHHHHHFHHHHGGFHFGCEEHHGGGGEFFEFH2FFG>EFF>EGGGBEFHGHGGHHFGHHH??CAA1GFG2FFFDFEFEHFFGGGG?FHECCCGGGG
@M02034:409:000000000-BFKT7:1:1114:11074:5482 1:N:0:29
AAAGTCGAGGTGCCTAAAGTGGCAACCCAGACTGATAAGATTGTTGGTGGTGTAGAGCTTCCTGTAGCCGCATGGCGTTCGTACTTAAATATGGAACTAACCATTCCAATTTTCGCTGTCTCTTATACACATCTCCGAGCCCACGAGACG
+
ABCCCFCCBCBCGGGGGGGGGGGHHHHGGHHGHHHHHHHHHHHGHHGGGGEFGHHGHHHHHHHHHFHHHGGGGGGHGFGGEGFHHHHHHHHHHHFFHHHHHHHHHHHHHHHHHHGGGGGFHGHHHHHHHHHHHHGHF?DDGCHEDFCGGC
@M02034:409:000000000-BFKT7:1:1114:15391:5486 1:N:0:29
AAAGTCGAGGTGCCTAAAGTGGCAACCCAGACTAAGAAGGGGGTTGGTGGTGTAGAGCTTCCTGTAGCCGCATGGCGTTCGTACTTAAATATGGAACTAACCATTCCAATTTTCGCTGTCTCTTATACACATCTCCGAGCCCACGAGACG
+
BABBAFAB@2AAGGGGGGGFGGGGHHHGGHHGHHHHHHHHGGG0EEEEFGEGHFHGHHFGHFHHHHHHHGGGGGHGGGGGGGFHGHGFEG?BGG3FGFFGFHFGHHHHHHHGGHGGGGGFGFGBFHFFGBFGHHFFECFCGEHGCGGGG?
@M02034:409:000000000-BFKT7:1:1114:16794:5492 1:N:0:29
AAAGTCGAGGTGCCTAAAGTGGCAACCCAGACTGATAAGAAGGTTGGTGGTGTAGAGCTTCCTGTAGCCGCATGGCGTTCGTACTTAAATATGGAACTAACCATTCCAATTTTCGCTGTCTCTTATACACATCTCCGAGCCCACGAGAC
+
A1?AADAADD1AGFGGGGGGGA0AFHHGGGAFH11F221BG0EHG0EBBABBGFGBGDFGHBHEHHHDGEAEEEHHE>EFEEGHHEEFEFBHHH1FFGDGHCGGHHHDDFBFFGGGGFEFFEGHHHFBGCFFHHGFC/C@/?GFC/<EF
@M02034:409:000000000-BFKT7:1:1114:24018:5504 1:N:0:29
AAAGTCGAGGTGCCTAAAGTGGCAACCCAGACTTCGAGTGGGGTTGGTGGTGTAGAGCTTCCTGTAGCCGCATGGCGTTCGTACTTAAATATGGAACTAACCATTCCAATTTTCGCTGTCTCTTATACACATCTCCGAGCCCACGAGACG
+
CCCCCFCBBCBBGGGGGGGGGGGHHHHGGHHGHHHGHHHHGHGGGGGGGGGGHHH5GGHHGHHHHHHGHGGEEGHEFEGGFFGHHHHFHHHHHH3BFGHHFHFHBFHFHGHHHHGGGGAGHFGHHGFGHHHHHHGFEBFGGGHGF?@A?D
@M02034:409:000000000-BFKT7:1:1114:10460:5512 1:N:0:29
AAAGTCGAGGTGCCTAAAGTGGCAACCCAGACTTCGTCGAGTGTTGGTGGTGTAGAGCTTCCTGTAGCCGCATGGCGTTCGTACTTAAATATGGAACTAACCATTCCAATTTTCGCTGTCTCTTATACACATCTCCGAGCCCACGAGACG
+
BBBBBFBBBBBAFGGGGGGGBFGGHFHGGHHGHHHGGEGGEHHHHHHEFDAFHHHFHFHHHFHHGHHGHGGGGGHFEGCFEEGFHHGFGHGGFF3BEGBEHFHHFHFHGGHGHHGGGFDFHGGHHFBGFGHFHGGGGCGGGGHEFGCFF?
@M02034:409:000000000-BFKT7:1:1114:12136:5516 1:N:0:29
AAAGTCGAGGTGCCTAAAGTGGCAACCCAGACTCCGCCGCCGGTTGGTGGTGTAGAGCTTCCTGTAGCCGCATGGCGTTCGTACTTAAATATGGAACTAACCATTCCAATTTTCGCTGTCTCTTATACACATCTCCGAGCCCACGAGACG
+
CBBCCFCCBBABGGGGGGGGGGGHHHHGGHHGHHHGGGGGGGGGGGGGGGGFGHHHHGHHHHHHFHHHHGGGGGHHGEGGGGHHHHHGHGBGHFHHHHHGHHFHHGHHHHFHHHFGGGGFHFHHHHHHFHHGHHFHFCGGFGHGGCCGFG
@M02034:409:000000000-BFKT7:1:1114:24003:5517 1:N:0:29
AAAGTCGAGGTGCCTAAAGTGGCAACCCAGACTTCGAG
+
AAA?AD>ADAAAGFGGGA1B11ABEHFE0AGFHGHAGG
@M02034:409:000000000-BFKT7:1:1114:10648:5526 1:N:0:29
AAAGTCGAGGTGCCTAAAGTGGCAACCCAGACTAGTCCTAGGGTTGGTGGTGTAGAGCTTCCTGTAGCCGCATGGCGTTCGTACTTAAATATGGAACTAACCATTCCAATTTTCGCTGTCTCTTATACACATCTCCGAGCCCACGAGAC
+
BBCBADA>@DBBGGGGGGFFGGGHHHHGGHHGH33D55D55BGHHGGGFGGGHHHHGHHHHHHHHHHHHGGGGGHHGGGGGGHHHHHHFHFHHGHHHHGGGHHGHHHHHHHHHHEGGGGHHHHHFHGHGGFHHHFFGCDGFGHECGGGG
@M02034:409:000000000-BFKT7:1:1114:13591:5534 1:N:0:29
AAAGTCGAGGTGCCTAAAGTGGCAACCCAGACTAGTAGGGGTGTTGGTGGTGTAGAGCTTCCTGTAGCCGCATGGCGTTCGTACTTAAATATGGAACTAACCATTCCAATTTTCGCTGTCTCTTATACACATCTCCGAGCCCACGAGACG
+
CCCCCFCCCCCCGGGGGGGGGGGHHHHGGHHGHHFGGHHGGGGGGHHEFGGGHHHHHHHHFHHHHHHGGGGEFFHGGGGGGGHHHHHHFHHHHHFFFFHHGHFHHGFFHHHHHFGDGDEHHHHHHHHHHHFHHHHGGD@DFAEGGGGGGG
@M02034:409:000000000-BFKT7:1:1114:18777:5555 1:N:0:29
AAAGTCGAGGTGCCTAAAGTGGCAACCCAGACTCTGCAGAATGTTGGTGGTGTAGAGCTTCCTGTAGCCGCATGGCGTTCGTACTTAAATATGGAACTAACCATTCCAATTTTCG
+
?3AAAFB>D2A?GGGGFBFGFGEF4FEEFCEAGHHHHDGFADFDFGH2FEEGEFHF5FGFFCDEAA55BEEA1EGFEEGFGGFEHGD3GGHHGFBFFFBFFAGBD44BBFGBGBE
@M02034:409:000000000-BFKT7:1:1114:18757:5556 1:N:0:29
AAAGTCGAGGTGCCTAAAGTGGCAACCCAGACTCTGCAGAATGTTGGTGGTGTAGAGCTTCCTGTAGCCGCATGGCGTTCGTACTTAAATATGGAACTAACCATTCCAATTTTCGCTGTCTCTTATACACATCTCCGAGCCCACGAGACG
+
CCDCCFABCCCCGGGGGGGGGGGHHHHGGHHGH33D3D353BFGHHHEFEEFHHHGHHHHHHHHHHHHHGGGGGHHGGGGGGGHHHHHHHHHHHHHHHHHHHHHHHHHHHHHHHGGGGGGHHHHHHHHHHHHHHHHG?GGGGHGGGGGGD
@M02034:409:000000000-BFKT7:1:1114:22957:5581 1:N:0:29
AAAGTCGAGGTGCCTAAAGTGGCAACCCAGACTTGTGCTTCTGTTGGTGGTGTAGAGCTTCCTGTAGCCGCATGGCGTTCGTACTTAAATATGGAACTAACCATTCCAATTTTCGCTGTCTCTTATACACATCTCCGAGCCCACGAGACG
+
CCCCCFCCCCCCGGGGGGGGGGGHHHHGGHHGHHHHHHHHHHHHHHHGGGGGHHHHHHHHGHHHHHHHGGGEFGHGGGGGGGGHHHHHHHGHHHGHHHHHGHFGHHHHHHHHHHGFGGGHHHHHGHHGHHEHHHHHG</@DGHGGGGGGG
@M02034:409:000000000-BFKT7:1:1114:19720:5585 1:N:0:29
AAAGTCGAGGTGCCTAAAGTGGCAACCCAGACTGTTAGTGCGGTTGGTGGTGTAGAGCTTCCTGTAGCCGCATGGCGTTCGTACTTAAATATGGAACTAACCATTCCAATTTTCGCTGTCTCTTATACACATCTCCGAGCCCACGAGACG
+
BBBCBFBBCCCCGGGGGFGGGGGGHHHGGHHGHHHHHHGHHGGGGGGGFGAFHHHHHHHHHHHHHHHHHGGGEEGGGFGGGFHHHHHGHHHHHGGFGHGHHHGHHHGFGHHHHHGGGGGFHHHHHHHHFGFHHGFFECGC@CGGGGGGGG
@M02034:409:000000000-BFKT7:1:1114:16859:5592 1:N:0:29
AAAGTCGAGGTGCCTAAAGTGGCAACCCAGACTAATGAGAATGTTGGTGGTGTAGAGCTTCCTATAGCCGCATGGCGTTCGTACTTAAATATGGAACTAACCATTCCAATTTTCGCTGTCCTTATACACATCTCCGAGCCCACGAGACGG
+
BBBCBFCCBCAAGGGGGGGFGGGHHHHGGHHGHHHHHHHHHHHHHHHGFGEFGFHHHGHHHHHGHHHHHGGGGGHHGEGGGGHHHHHHHHHHHHHHHHHHHHHHHHGHHHHHHHGGGGGHGGHFHHHHGHHGHGHGGGGGGHGGGGGGGC
@M02034:409:000000000-BFKT7:1:1114:17476:5594 1:N:0:29
AAAGTCGAGGTGCCTAAAGTGGCAACCCAGACTAATGATAGGGTTGGTGGTGTAGAGCTTCCTGTAGCCGCATGGCGTTCGTACTTAAATATGGAACTAACCATTCCAATTTTCGCTGTCTCTTATACACATCTCCGAGCCCACGAGACG
+
CBCCCFCCCCBCGGGGGGGGGGGHHHHGGHHGHHHHHHHHHHHHHGGFFGEFHHHHHHHHHHHHHHHHHGGGGGHHGGGGGFHHHHHHHHFHHGGHGFGHHHHHGFGHGHHHHHGGGGGHHHHHHHHHGHFHHHHGFCGGGEHGGGGGGG
@M02034:409:000000000-BFKT7:1:1114:21666:5594 1:N:0:29
AAAGTCGAGGTGCCTAAAGTGGCAACCCAGACTCAGAATCCTGTTGGTGGTGTAGAGCTTCCTGTAGCCGCATGGCGTTCGTACTTAAATATGGAACTAACCATTCCAATTTTCGCTGTCTCTTATACACATCTCCGAGCCCACGAGACG
+
CCCCCFCCCCBCGGGGGGGGGGGHHHHGGHHGHHHHHHHHHHHHHHHGFGGGHHHHHHHHHHHHHHHHHGGGGGHHGGGGGGFHHHHHHHHHHHHHGHHHHHHHHHGHHHHHHHGGGGGHHHHHHHHHHHGHHHGHFCDCCGHGGGGGGF
@M02034:409:000000000-BFKT7:1:1114:9003:5605 1:N:0:29
AAAGTCGAGGTGCCTAAAGTGGCAACCCAGACTGCTATGGGGGTTGGTGGTGTAGAGCTTCCTGTAGCCGCATGGCGTTCGTACTTAAATATGGAACTAACCATTCCAATTTTCGCTGTCTTTATACACATCTCCGAGCCCACGAGACGG
+
AABBAFBABBABGFGGCGGBGFGHHHGGGHHGHHFHHHHHHGGGGFGEFGFGHHHHGHHHGHHGHHHGHFG/EEHGGGGGFGHHHHHFHHFHHHDGFFFFHGEHHGFFHHEHHFGGGGGFHFHGHGBGCBGFHHDD@CGGGHFC@@FDE<
@M02034:409:000000000-BFKT7:1:1114:11685:5607 1:N:0:29
AAAGTCGAGGTGCCTAAAGTGGCAACCCAGACTGGGATTGGTGTTGGTGGTGTAGAGCTTCCTGTAGCCGCATGGCGTTCGTACTTAAATATGGAACTAACCATTCCAATTTTCGCTGTCTCTTATACACATCTCCGAGCCCACGAGACG
+
CCCCCFCBCCCCGGGGGGGGGGGHHHHGGHHGHHHHHHHHHHGHGHHGGGGGHHHHHHHHHHHHHHHHHGGFGGHHGGGGGGHHHHHGGHHHHHFHGHHGGHHHHHGGHHHHHHGGGGGGHHHHFHDFFHHHHHGFGCFFGGHGGGGGGD
@M02034:409:000000000-BFKT7:1:1114:8167:5608 1:N:0:29
AAAGTCGAGGTGCCTAAAGTGGCAACCCAGACTAAGAATAATGTTGGTGGTGTAGAGCTTCCTGTAGCCGCATGGCGTTCGTACTTAAATATGGAACTAACCATTCCAATTTTCGCTGTCTCTTATACACATCTCCG
+
AAABBFAADDBAGFGGFGG6FGFFHFFGGAAFHHF3BFAG5DFGHHHGEFEEHGGHHHHHHFHHB5F5AEE0EEHHGGGGGGHEGFGF344BEFB3@FFFBC3FGF4B?FFGGB@DD?ED4FGFGH4FFG22B332?
@M02034:409:000000000-BFKT7:1:1114:16555:5614 1:N:0:29
AAAGTCGAGGTGCCTAAAGTGGCAACCCAGACTGGGAATGGGGTTGGTGGTGTAGAGCTTCCTGTAGCCGCATGGCGTTCGTACTTAAATATGGAACTAACCATTCCAATTTTCGCTGTCTCTTATACACATCTCCGAGCCCACGAGACG
+
BBCCBFCCDBBBGGGGGGGGGGGHHHHGGHHGHHHHHHHHHHGGEGGGFGEGHGHHHHHHHHHHHHHHHGGGGGHHGGGGGGHHHGHHHHHHHHGHHHHFHHGHHHGHHHHHHGGGGGGHHHHGHHHHHHHHHHHHFCGGGGHGGGGGGF
@M02034:409:000000000-BFKT7:1:1114:23429:5616 1:N:0:29
AAAGTCGAGGTGCCTAAAGTGGCAACCCAGACTAATCAGAGTGTTGGTGGTGTAGAGCTTCCTGTAGCCGCATGGCGTTCGTACTTAAATATGGAACTAACCATTCCAATTTTCGCTGTCTCTTATACACATCTCCGAGCCCACGAGACG
+
CCCCCFBABBAAGGGGGGGGGGGHHHHGGGGGHGFGHHHFFFHHHHFFFGFGHFHFGGGHFHGHHGHHHEGEFGH?EEGFEEGHHG4FHHHHHHHGHHHHHHFHHGGFHHHHHFEFGGEFHHGHHFH?BCDGHHGBF?CFB/FC@FGD?D
@M02034:409:000000000-BFKT7:1:1114:8154:5619 1:N:0:29
AAAGTCGAGGTGCCTAAAGTGGCAACCCAGACTAAGAATAATGTTGGTGGTGTAGAGCTTCCTGTAGCCGCATGGCGTTCGTACTTAAATATGGAACTAACCATTCCAATTTTCGCTGTCTCTTATACACATCTCCGAGCCCACGAGACG
+
CCCCCFCCCCCCGGGGGGGGGGGHHHHGGHHGHHHGHHFHHHHHHHHGGGGGHHHGHHHHHHHHHHHHHGGGFGHHGFGGGGHHHHGFGGGHHFGFHHHHHHHHFHHHHHHHHHGGGGFFHHHHHHHHHGHHHHHFGGGGGGHGCCG?/A
@M02034:409:000000000-BFKT7:1:1114:12910:5627 1:N:0:29
AAAGTCGAGGTGCCTAAAGTGGCAACCCAGACTGATACTAATGTTGGTGGTGTAGAGCTTCCTGTAGCCGCATGGCGTTCGTACTTAAATATGGAACTAACCATTCCAATTTTCGCTGTCTCTTATACACATCTCCGAGCCCACGAGACG
+
BBBBBFBADBBAGGGGGFGGFGGHHHHGGHHGHFHHHHHHH5DGFD22FDGGEGFFHHGGHEGFHHHGFGGAEGGH0>EFGFBHHHHEFFHFH3@3FFGFFFFGFFEBGGHHHF/?EAEFGFGF4GEHDFHHHHGHGC//BFEGF/>DC<
@M02034:409:000000000-BFKT7:1:1114:19265:5639 1:N:0:29
AAAGTCGAGGTGCCTAAAGTGGCAACCCAGACTGGGAAGCAGGTTGGTGGTGTAGAGCTTCCTGTAGCCGCATGGCGTTCGTACTTAAATATGGAACTAACCATTCCAATTTTCGCTGTCTCTTATACACATCTCCGAGCCCACGAGACG
+
BBBBBFBBBBBBGGGGGGGGGGGHHHHDGHGGHHHHHHGHHHHHGHGEFGDFHHHHGGHHHGHHHHHGHGGEEGHHGGGGGGFHHHGHHHGFHHFGGHHHFGGGHHHHHHHHHHGGGGEHHHHHGHHGHHHGHHHHG@DCFEHGGGGGDF
@M02034:409:000000000-BFKT7:1:1114:22254:5645 1:N:0:29
AAAGTCGAGGTGCCTAAAGTGGCAACCCAGACTGGTAGGCAGGTTGGTGGTGTAGAGCTTCCTGTAGCCGCATGGCGTTCG
+
A1AAADAADD>AEGGGGGGGGGGHHCHGGHFGHCAABGEHE?EHHC/EFCEFG1D2F11BBCG112B2AA>/>EG0/>E/B
@M02034:409:000000000-BFKT7:1:1114:9139:5661 1:N:0:29
AAAGTCGAGGTGCCTAAAGTGGCAACCCAGACTTATCAGAATGTTGGTGGTGTAGAGCTTCCTGTAGCCGCATGGCGTTCGTACTTAAATATGGAACTAACCATTCCAATTTTCGCTGTCTCTTATACACATCTCCGAGCCCACGAGACG
+
CCCCCFCCCCCCGGGGGGGGGGGHHHHGGHHGHHHHHHHFHGHHHHHGGGGGHHHHHHHHHHHHHHHHHGGEEGHHGEGFFGCHHHHHHHHHHHGGGHGFGHFHHHGHHFHHHHGGGGGGHEHHHHGHGBHHGGFGE/CDCFGGGCGGGD
@M02034:409:000000000-BFKT7:1:1114:9154:5671 1:N:0:29
AAAGTCGAGGTGCCTAAAGTGGCAACCCAGACTTATCAGAATGTTGGTGGTGTAGAGCTTCCTGTAGCCGCATGGCGTTCGTACTTAAATATGGAACTAACCATTCCAATTTTCGCTGTCTCTTATACACATCTCCGAGCCCACGAGAC
+
BBCCCFCCDBABGGGGGGGGGGGHHHHGGHHGHHHHHHHHHHHHHHHEGGGFGFHHHHGHHHHHHHHHHGGGGGHHGGGGGGHHHHHHHHHHHHFHHHGGHHGHHHHGHHHHHHGGGGFHHHHHHHGHHHHHHHHGGG?DGGHGFGGGG
@M02034:409:000000000-BFKT7:1:1114:12316:5672 1:N:0:29
AAAGTCGAGGTGCCTAAAGTGGCAACCCAGACTTCTAATGTTGTTGGTGGTGTAGAGCTTCCTGTAGCCGCATGGCGTTCGTACTTAAATATGGAACTAACCATTCCAATTTTCGCTGTCTCTTATACACATCTCCGAGCCCACGAGAC
+
ABBCAFCCCCBCGGGGGGGGGGGHHHHGGHHGHH55F55D5DEGGHHGGGEFHHHHHHHHHHHHHHHHHGGGGGHHGGGFGFHHHHHHHHHHHHGHHHGHGFGGHHFHGHHHHHGGGGGGHGHHFHFFHFHHHHFHGFGGGGHGGGGGG
@M02034:409:000000000-BFKT7:1:1114:9123:5688 1:N:0:29
AAAGTCGAGGTGCCTAAAGTGGCAACCCAGACTTCGACTGAGGTTGGTGGTGTAGAGCTTCCTGTAGCCGCATGGCGTTCGTACTTAAATATGGAACTAACCATTCCAATTTTCGCTGTCTCTTATACACATCTCCGAGCCCACGAGACG
+
ABA3AFAADBBBGGGGGGGGGGGHHHHGGHEGHHHGGGGGHFGFGFGGGGEFGHHFHHHHHHHGHGHFHGGGFGHHGGGGEGGHGHHHHHHHGEEDGFGHHHGHHHFGFGHHHGGGGGGHHHHHHHGFGHGHHHHGGGGFGGGGG@FGGD
@M02034:409:000000000-BFKT7:1:1114:12909:5691 1:N:0:29
AAAGTCGAGGTGCCTAAAGTGGCAACCCAGACTCCGCAGGCTGTTGGTGGTGTAGAGCTTCCTGTAGCCGCATGGCGTTCGTACTTAAATATGGAACTAACCATTCCAATTTTCGCTGTCTCTTATACACATCTCCGAGCCCACGAGACG
+
AAAABFBBBBBBGGGGGGGFGGGFHHHGGHHGGHHGGGGGGHHHHHHEFGFGCGHHFHGHHHHHGEHFFGEEFFGGFE/FFEEGHGHFHHHHHHGGHHHGGHFHGHHGHHHHHHGGGGGGHHGHHHHFHGHFFHGFD@GGGFGGCA@FGG
@M02034:409:000000000-BFKT7:1:1114:11957:5716 1:N:0:29
AAAGTCGAGGTGCCTAAAGTGGCAACCCAGACTTCGGGGCAGGTTGGTGGTGTAGAGCTTCCTGTAGCCGCATGGCGTTCGTACTTAAATATGGAACTAACCATTCCAATTTTCGCTGTCTCTTATACACATCTCCGAGCCCACGAGACG
+
CCCCCFBBDBBBGGGGGGGFGGGHHHHGGHHGHHHGGGGGGGGHGHFGGGGFFGHHHHHHHHHHHHHGHGGFEGHHGGGGFAGGHHGHHHHHHHGHHHHGFHHGHH?HHHHHHGDGGGDHHFHHHHHDDGGHHHDHGCGCFEHGGGGGDA
@M02034:409:000000000-BFKT7:1:1114:23316:5721 1:N:0:29
AAAGTCGAGGTGCCTAAAGTGGCAACCCAGACTAAGCA
+
BBBBBFBBBBABGGGGGGGGGGGHHHHGGHHE3F33BA
@M02034:409:000000000-BFKT7:1:1114:21671:5748 1:N:0:29
AAAGTCGAGGTGCCTAAAGTGGCAACCCAGACTAATCAGCATGTTGGTGGTGTAGAGCTTCCTGTAGCCGCATGGCGTTCGTACTTAAATAT
+
CCCCCFABBBBCGGGGGGGGGGGHHHHGGHHFHHFGF53A55BGAGFA22BEAAG5B5BB5BD555A5BAE0EE?1>?>F1>???4FG3BGD
@M02034:409:000000000-BFKT7:1:1114:13837:5752 1:N:0:29
AAAGTCGAGGTGCCTAAAGTGGCAACCCAGACTCCTGAGACGGTTGGTGGTGTAGAGCTTCCTGTAGCCGCATGGCGTTCGTACTTAAATATGGAACTAACCATTCCAATTTTCGCTGTCTCTTATACACATCTCCGAGCCCACGAGACG
+
AABB>DAABBBBGGGFGEFGGFDHFHAEFHHGGHHHHHGHHGGEGGGFFGAFFGHHHGEBG3FGGHHHHEFEEEHBEECAFEGHHGFFHHFBGFEGFFFB?BFHGFFFEHHGFGGDGGGGHEGFFHHFBGHFFHGFED/>BECEFGGG?A
@M02034:409:000000000-BFKT7:1:1114:8255:5753 1:N:0:29
AAAGTCGAGGTGCCTAAAGTGGCAACCCAGACTCATCCTTCGGTTGGTGGTGTAGAGCTTCCTGTAGCCGCATGGCGTTCGTACTTAAATATGGAACTAACCATTCCAATTTTCGCTGTCTCTTATACACATCTCCGAGCCCACGAGACG
+
BBCCCFAADDABFGGGAGGGGGGHHHHGGHHGGHGHHHGFHHDFEEEEFEEGHHFGFGHHFGGHHGHHHFGFGGHAEAEFGEFHHFGHDGHHHDDGFGHCHG3GGHGHHHHHHFECEEEFGGHHGHHHHFFHHBGDD/BDFGEF@DC//>
@M02034:409:000000000-BFKT7:1:1114:13492:5766 1:N:0:29
AAAGTCGAGGTGCCTAAAGTGGCAACCCAGACTTCGGCGTCTGTTGGTGGTGTAGAGCTTCCTGTAGCCGCATGGCGTTCGTACTTAAATATGGAACTAACCATTCCAATTTTCGCTGTCTCTTATACACATCTCCGAGCCCACGAGAC
+
BBCCCFCCCCCCGGGGGGGFGGGHHHHGGHHGHHHEAEEAEEGGGHHEFGGFHHHHHHHHHHHHHHHHHGGFGGHGGGGGGGHHHHGHHHHHHHBGHFFHHHFHHHGHHHHHHHGGGGGHHHHHGHHEFHFFHHGHACCCGGHGCCCA<
@M02034:409:000000000-BFKT7:1:1114:18772:5772 1:N:0:29
AAAGTCGAGGTGCCTAAAGTGGCAACCCAGACTCCTAATTCTGTTGGTGGTGTAGAGCTTCCTGTAGCCGCATGG
+
ABB?AFBBBBAAGGGGGGGGGGGFGGHGGHAD33BBB5FDDGFHFF22B2EAA3D5A53BABGD5AABF1E0?EC
@M02034:409:000000000-BFKT7:1:1114:19491:5775 1:N:0:29
AAAGTCGAGGTGCCTAAAGTGGCAACCCAGACTGAGGGTCGGGTTGGTGGTGTAGAGCTTCCTGTAGCCGCATGGCGTTCGTACTTAAATATGGAACTAACCATTCCAATTTTCGCTGTCTCTTATACACATCTCCGAGCCCACGAGACG
+
A3AABFAA3DAAGGGGGGGGFGGHGGHGGGGFHHHGFDEGGCGHGGEGEGEFHHGFFHHHHHHHHHHHHEEEEEGHGGGEGGHHHHGFHHHHHHHHHHHHHHFFHHGHHHHHHGGGGGGHHHHHHHFEGHHHHHHGGCCDGFHG?@<DGF
@M02034:409:000000000-BFKT7:1:1114:13417:5783 1:N:0:29
AAAGTCGAGGTGCCTAAAGTGGCAACCCAGACTGGTAATAATGTTGGTGGTGTAGAGCTTCCTGTAGCCGCATGGCGTTCGTACTTAAATATGGAACTAACCATTCCAATTTTCGCTGTCTCTTATACACATCTCCGAGCCCACGAGACG
+
CCDCCFCCCCBCGGGGGGGGGGGHHHHGGHHGHHHGGHHHHHHHHHHEFEEGHHHHHHGHHHHHHHHHHGGGFGHHGGGGGGHHHHHHHHHHHHHGGHGFHHHHHHHGHHHHHHGGGGGGFHHHHHHHFHHHHHFHFCCDGGHGGGGGGD
@M02034:409:000000000-BFKT7:1:1114:13275:5786 1:N:0:29
AAAGTCGAGGTGCCTAAAGTGGCAACCCAGACTGCGAGTCCTGTTGGTGGTGTAGAGCTTCCTGTAGCCGCATGGCGTTCGTACTTAAATATGGAACTAACCATTCCAATTTTCGCTGTCTCTTATACACATCTCCGAGCCCACGAGAC
+
BBBBBFBBBBBBGGGGGGGGGGFHFHHGGGGGHH3AEA22B5BFFHHEFGFGHHHGFHHHHFGHHHHGFGGEGGFHGFGGGGHHHHHHHHFGHHGBFCFFGHHHHFHHHHHHHHEGGGGHHFGFGHHEFFHHGGDGED@CGEHGGFCD?
@M02034:409:000000000-BFKT7:1:1114:22406:5817 1:N:0:29
AAAGTCGAGGTGCCTAAAGTGGCAACCCAGACTTCTCATCCGGTTGGTGGTGTAGAGCTTCCTGTAGCCGCATGGCGTTCGTACTTAAATATGGAACTAACCATTCCAATTTTCGCTGTCTCTTATACACATCTCCGAGCCCACGAGACG
+
CCCCCFCCCCCBGGGGGGGGGGGHHHHGGGHGHGGHHHHHFE2EFFFEEDGFEDG5ED3F5FGGFEF5EEG0EEA1>EECEECGGDGFDFH@EG3BF?GH3?3FB?F4FGDHB4>EE?/3??F?FGFDHBDFHHHFB/BFFGAA/@</AE
@M02034:409:000000000-BFKT7:1:1114:6155:5824 1:N:0:29
CAAGTCGAGGTGCCTAAAGTGGCAACCCAGACTCAGAAGACTGTTGGTGGTGTAGAGCTTCCTGTAGCCGCATGGCGTTCGTACTTAAATATGGAACTAACCATTCCAATTTTCGCTGTCTCTTATACACATCTCCGAGCCCACGAGACG
+
BBCCCFCCCCCCGGGGGGGGGGGHHHHGGHHGHHHHHHHHHHHHHHHGGGEFGHHGHHHHGHHHHGHFHFFEGGHHEFGFEGGHHHGHHHFGHFFGHHGHHHHFGGEHHHHHGHGGGGGGHHHHHHFFFFGHFHFBGCCFGGGGF/CDGG
@M02034:409:000000000-BFKT7:1:1114:21118:5829 1:N:0:29
AAAGTCGAGGTGCCTAAAGTGGCAACCCAGACTCAGATGAGTGTTGGTGGTGTAGAGCTTCCTGTAGCCGCATGGCGTTCGTACTTAAATATGGAACTAACCATTCCAATTTTCGCTGTCTCTTATACACATCTCCGAGCCCACGAGACG
+
CCCCCFCCDCCCGGGGGGGGGGGHHHHGGHHGHHGHGFHGHHHHGHGBEEGGGFHFGGHHFHHHHHHFHGGEEGGFEEGEFEGFGHHHGHHGHG33GHHHCFFGFBHBGGHHHFGGGGEFDHGGFFHHFFGHHHHFE<CFGGFGGCCGGG
@M02034:409:000000000-BFKT7:1:1114:25616:5841 1:N:0:29
AAAGTCGAGGTGCCTAAAGTGGCAACCCAGACTAGGGGGGGTGTTGGTGGTGTAGAGCTTCCTGTAGCCGCATGGCGTTCGTACTTAAATATGGAACTAACCATTCCAATTTTCGCTGTCTCTTATACACATCTCCGAGCCCACGAGACG
+
AAABBFCCCCBBGGGGGGGGGGGHHHHGGHHGHHHHHGGGGGGFDHADGGDEGGGGGGGGGGGGFGGGGGGGDFFFFFFFFFFFFFFFFFFFFEBFFFFFFFFFFFFFFFFFFFFFFDFFFFFFFFBFFEFFFFFFFFFFFEFFFFFFFF
@M02034:409:000000000-BFKT7:1:1114:8676:5842 1:N:0:29
AAAGTCGAGGTGCCTAAAGTGGCAACCCAGACTCCGAAGACTGTTGGTGGTGTAGAGCTTCCTGTAGCCGCATGGCGTTCGTACTTAAATATGGAACTAACCATTCCAATTTTCGCTGTCTCTTATACACATCTCCGAGCCCACGAGACG
+
BCABBFBCCCABGGGGGGGGGGGGHHHGGHHGHHFFGGGGHHHHHHHGFGEGHHHFHHGHHHHHHGHFHGGGGGHHGGF1EGCGGHHHHHHHHHEFHHHHHHGHHHHGHHHHHHGGGGGFFFHHHHHHHHHHHHHHF?GCGGHGGGGCGG
@M02034:409:000000000-BFKT7:1:1114:7126:5856 1:N:0:29
AAAGTCGAGGTGCCTAAAGTGGCAACCCAGACTCATAATACTGTTGGTGGTGTAGAGCTTCCTGTAGCCGCATGGCGTTCGTACTTAAATATGGAACTAACCATTCCAATTTTCGCTGTCTCTTATACACATCTCCGAGCCCACGAGACG
+
AA1AAFA>ADAAGGGGFGGGGGGHHHHGGHHGHB1FHDGHHDHHHHHGGGEFHHHGHGHHHHHHH2FGHGG/EFHGGGGFGGBHHHF1@BFGHGHGHGG1GHFHHGGHBGFHHHGGGGGGHGHHGHFGGHHHHFFDGCGGGAGGGGGGGA
@M02034:409:000000000-BFKT7:1:1114:8682:5859 1:N:0:29
AAAGTCGAGGTGCCTAAAGTGGCAACCCAGACTCCGAAGACTGTTGGTGGTGTAGAGCTTCCTGTAGCCGCATGGCGTTCGTACTTAAATATGGAACTAACCATTCCAATTTTCGCTGTCTCTTATACACATCTCCGATCCCACGA
+
>AAA>D?3>A2>BGGBGGGGGCFGHHHGGFFGHHHGEDCFHFG35BCBA1BFGGHFFGFGHFGHG5DGB1E@E1GF??EF?EHHHHHBB44BF3B@FCG3B?3BGGGHHGFHGB/AE?EHHHFFBG3G3GFGHFFFDC/>?FHH/<
@M02034:409:000000000-BFKT7:1:1114:20219:5860 1:N:0:29
AAAGTCGAGGTGCCTAAAGTGGCAACCCAGACTACTACGAAGGTTGGTGGTGTAGAGCTTCCTGTAGCCGCATGGCGTTCGTACTTAAATATGGAACTAACCATTCCAATTTTCGCTGTCTCTTATACACCTCCGAGCCCACGAGACGG
+
BABCCFCBBBABGGGGGGGGGGGHHHHGGHHGHHHHHHGGHGGGHHGEFGEFGHHHHHHHHGHHHHHFHGGGGGGHGEGGFEGHHHHHHHHHHHFHGHGHHHGHHHHGHHHHHHGGGGGHHHHHHHGGFHFHHEGDD?BFEGGGFGGGG
@M02034:409:000000000-BFKT7:1:1114:21233:5863 1:N:0:29
AAAGTCGAGGTGCCTAAAGTGGCAACCCAGACTACGTCTAATGTTGGTGGTGTAGAGCTTCCTGTAGCCGCATGGCGTTCGTACTTAAATATGGAACTAACCATTCCAATTTTCGCTGTCTCTTATACACATCTCCGAGCCCACGAGACG
+
B?ABCFCCCCCCGGGGGGGGGGGHHHHGGHHGHH3EBAFHHHHHGHG2BFEFGEG5FFDF5FGGHGFFFEE>EEF1EEEEA?2?FFGB@GH4EE33FCGF303BB4D4?FFHD4>EFE?BDHGGDE4BFG22BDG2C??C/FEEC@C/??
@M02034:409:000000000-BFKT7:1:1114:22731:5866 1:N:0:29
AAAGTCGAGGTGCCTAAAGTGGCAACCCAGACTAATAATAAGGTTGGTGGTGTAGAGCTTCCTGTAGCCGCATGGCGTTCGTACTTAAATATGGAACTAACCATTCCAATTTTCGCTGTCTCTTATACACATCTCCGAGCCCACGAGACG
+
BBBBBFBBBBBBGGGGGGGFGGGHHHHGGHHGHHGHHHHHHHHHHHGEGGGGHHHHHHHHHHHHHHHFHGGEFGHHGFGGFEGHHHHHHHHHHHFFFHHHGFFHHHHGHHHHHHGGGGGFHHHHFHHFGHHHHHHFD@@CCFFFGGCGGG
@M02034:409:000000000-BFKT7:1:1114:10372:5867 1:N:0:29
AAAGTCGAGGTGCCTAAAGTGGCAACCCAGACTTGTGCTTCGTTGGTGGTGTAGAGCTTCCTGTAGCCGCATGGCGTTCGTACTTAAATATGGAACTAACCATTCCAATTTTCGCTGTCTCTTATACACATCTCCGAGCCCACGAGACGG
+
>AAA>FBBBBBBGGGGGGGGGGGHFHAEGHHGHHHHHHHHHGHHFHFFFEFGGHFGDHHHHHHHHHHHCGCGGH1EEEFEEGHGHGEDGGHHH3@FFGGBGBFGHFGEGGHHGGGGEEFHGHFFHHGGBGFHHHHC@D/<ACFGG?EFGA
@M02034:409:000000000-BFKT7:1:1114:15480:5881 1:N:0:29
AAAGTCGAGGTGCCTAAAGTGGCAACCCAGACTAAGCAGGAGGTTGGTGGTGTAGAGCTTCCTGTAGCCGCATGGCGTTCGTACTTAAATATGGAACTAACCATTCCAATTTTCGCTGTCTCTTATACACATCTCCGAGCCCACGAGACG
+
BCCCBFCCCCABGGGGGGGGGGGHHHHGGHHGHHHHHHHHGGGGHHGEFGGGHHHHHHHHHHHHHHHHHGGGGGHHGGGGGGHHHHHHHHHHHHHHHGHHHHGH3FHHHHHHGHGGGGGGHHHHGHGHHHHHHHHHGGGGGGHGGGGCGF
@M02034:409:000000000-BFKT7:1:1114:8249:5881 1:N:0:29
AAAGTCGAGGTGCCTAAAGTGGCAACCCAGACTACGGGGAATGTTGGTGGTGTAGAGCTTCCTGTAGCCGCATGGCGTTCGTACTTAAATATGGAACTAACCATTCCAATTTTCGCTGTCTCTTATACACATCTCCGAGCCCACGAGACG
+
BBBBBFBBBBBBGGGGG4FFGGGHHHGGGHHGHCHFGGGFGHHHHHHEFGFGHHHHHHHHHHHHHHHHHGGEEGHFFGGGGGFHHHHGGGFHHHFFFHGFHFHHHG4FHHHHHHGGGGGGHGGHGFDG?FGHHHGGGCCGFGHGGGG?DA
@M02034:409:000000000-BFKT7:1:1114:11029:5900 1:N:0:29
AAAGTCGAGGTGCCTAACGTGGCAACCCCGACTACTCATCGTGTTGGTGGTGTAGAGCTTCCTGTAGCCGCATGGCGTTCGTACTTAAATATGGAACTAACCATTCCAATTTTCGCTGTCTCTTATACACATCTCCGAGCCCACGAGCCG
+
AAAAAFAA?1>AGFG1A1AGGFAEGGHG0AEGGEHHGFFHHHHHHFEEFGEFGHHBGBFGGFHHFFHGHGGEEGH0EFGEEF0GGHG1FF>FG111BFB1BGFFGGH2FFHHHHGCCCCEHFGH1F2FBF1GGD1@<<</</FEC@--<A
@M02034:409:000000000-BFKT7:1:1114:14711:5903 1:N:0:29
AAAGTCGAGGTGCCTAAAGTGGCAACCCAGACTTC
+
CCCCCFBCCCCCGGGGGGGGGGGHHHHGGHHGH55
@M02034:409:000000000-BFKT7:1:1114:20237:5913 1:N:0:29
AAAGTCGAGGTGCCTAAAGTGGCAACCCAGACTGAGAAGAATGTTGGTGGTGTAGAGCTTCCTGTAGCCGCATGGCGTTCGTACTTAAATATGGAACTAACCATTCCAATTTTCGCTGTCTCTTATACACATCTCCGAGCCCACGAGACG
+
BBBABFBADBBBGGGGGGGGGBFHHHCGEEHGHHBFGHC3FGGHGGHEFGEFHFHFHHHHGHHFHHHGGGGCGGHHGGGGGGFHHHGFHHFFHEFF@F3FEGFHFGGGHHHHHGGGG?EBFGHHGDGFGGHHFFH2C?BCGGHGG@<ED?
@M02034:409:000000000-BFKT7:1:1114:13324:5917 1:N:0:29
AAAGTCGAGGTGCCTAAAGTGGCAACCCAGACTAAGCAGCATGTTGGTGGTGTAGAGCTTCCTGTAGCCGCATGGCGTTCGTACTTAAATATGGAACTAACCATTCCAATTTTCGCTGTCTCTTATACACATCTCCGAGCCCACGAGACG
+
BBCCCFBBBCCCGGGGGGGGGGGHHHHGGHHGHHGHHFHHHHHHHHGFFFBFHHHHHHHHHGHHGHHHHGG?FGHHGGGGGG2GHHFFFHGHHFHHHHH3FGHGHHHHGHHHHHGFFDGFHFHHHHFGFHDGGGHFGBGGGGHGGCC/CE
@M02034:409:000000000-BFKT7:1:1114:11586:5920 1:N:0:29
AAAGTCGAGGTGCCTAAAGTGGCAACCCAGACTCTGGGGGGGGTTGGTGGTGTAGAGCTTCCTGTAGCCGCATGGCGTTCGTACTTAAATATGGAACTAACCATTCCAATTTTCGCTGTCTCTTATACACATCTCCGAGCCCACGAGAC
+
BBBBBFBBBBBBGGGGGGGGGGGHGHHGGHGGHHEFFCEEE-;9>D<AEFD?EFFFFFFFFEFFFFFFFFFAFFFFFFFFFFBAEFFB/FBFFBBFFFBBFFFFFFFE/;BFFFCFFFFFFEFFFB9F;FFFFFEFFAFA;F?.@=CAD
@M02034:409:000000000-BFKT7:1:1114:14247:5922 1:N:0:29
AAAGTCGAGGTGCCTAAAGTGGCAACCCAGACTAATACGAATGTTGGTGGTGTAGAGCTTCCTGTAGCCGCATGGCGTTCGTACTTAAATATGGAACTAACCATTCCAATTTTCGCTGTCTCTTATACACATCTCCGAGCCCACGAGACG
+
BABBCFABBCCCFGGGGGGGGGGHHHHGGHHGHHHHDHHGHHHHHHHFFGEFFGHFGHHHHHHHHHHHHGGEEGHHGGGGGECGHHHFHHFHHFBGGHHFHHFFHHHHHHHHHHGGGGGGHHHHFH?GHHHHHHHFG/CGGGHGGGGGGG
@M02034:409:000000000-BFKT7:1:1114:20928:5923 1:N:0:29
AAAGTCGAGGTGCCTAAAGTGGCAACCCAGACTCATGGGACGGTTGGTGGTGTAGAGCTTCCTGTAGCC
+
AAAAAFAADD>AEGFFGFGGGCGCCFH0FGHC1FGGF1FBEECGF//AFE/BB1GB1DGGHFHHFGHGG
@M02034:409:000000000-BFKT7:1:1114:19240:5929 1:N:0:29
AAAGTCGAGGTGCCTAAAGTGGCAACCCAGACTGGTTGTGGTGTTGGTGGTGTAGAGCTTCCTGTAGCCGCATGGCGTTCGTACTTAAATATGGAACTAACCATTCCAATTTTCGCTGTCTCTTATACACATCTCCGAGCCCACGAGACG
+
CCCCCFCBCCCCGGGGGGGGGGGHHHHGGHHGHHHHHGGGGHGHGHHGGGGGHHHFHHHHGHHHHHHFFGG>EEHFGGGGGFFHHHHBFGFGGGBDGHHHGFFHHGHGHHHHHHGGGGEGGFGGFHHHHHHGHHFFFBDGGGHGCFGGGG
@M02034:409:000000000-BFKT7:1:1114:16556:5937 1:N:0:29
AAAGTCGAGGTGCCTAAAGTGGCAACCCAGACTGCT
+
AAAAAFAAD?AAFGG1CGGG1BFG1GHGCHHGH10A
@M02034:409:000000000-BFKT7:1:1114:6617:5944 1:N:0:29
AAAGTCGAGGTGCCTAAAGTGGCAACCCAGACTATGAATAATGTTG
+
AAABBFAABBBBGGGGGGGGGGGHHHHGGH2FH35DADDDAFFHFH
@M02034:409:000000000-BFKT7:1:1114:19699:5951 1:N:0:29
AAAGTCGAGGTGCCTAAAGTGGCAACCCAGACTAAGAATCAGGTTGGTGGTGTAGAGCTTCCTGTAGCCGCATGGCGTTCGTACTTAAATATGGAACTAACCATTCCAATTTTCGCTGTCTCTTATACACATCTCCGAGCCCACGAGACG
+
BBCCCFCCCCCCGGGGGGGGGGGHHHHGGHHGHHHHHHHHHHHHHHGEFFEGHHHGHHHHHHHHHGGHHGGEEFHHGGGGGGHHGHEGDGHHHHFGHFHHHHFGHHHHGGHHHHGGGGGHFGHHHHFGDGGHHHDHGCFGGGHGGCGFDD
@M02034:409:000000000-BFKT7:1:1114:10404:5954 1:N:0:29
AAAGTCGAGGTGCCTAAAGTGGCAACCCAGACTAAGAATAATGTTGGTGGTGTAGAGCTTCCTGTAGCCGCATGGCGTTCGTACTTAAATATGGAACTAACCATTCCAATTTTCGCTGTCTCTTATACACATCTCCGAGCCCACGAGACG
+
AAABCFCCCCBCGGGGGGGGGGGHHHHGGHHGHB3B3DFD5FGHHHHGGGGGHHHHHHHHHHHHHHHHHGGFFGHHGGGFGFGHHHHHHHGHHHFGFHHHHHGGGHHHDGGHHGEFGGGGHHHHHHHHHHHHGHHGEBBCGGAFG?DGGD
@M02034:409:000000000-BFKT7:1:1114:6617:5966 1:N:0:29
AAAGTCGAGGTGCCTAAAGTGGCAACCCAGACTAATCAGAGGGTTGGTGGTGTAGAGCTTCCTGTAGCCGCATGGCGTTCGTACTTAAATATGGAACTAACCATTCCAATTTTCGCTGTCTCTTATACACATCTCCGAGCCCCACGAGA
+
BABCCFCCCCCCGGGGGGGGGGGHHHHGGHHGHH35BGGHBCGGHGGFGGGFHHHGHHHHHHHHHHHHHGGGEGHHGGGGGFHHHHHHHHGHHHGDGHGHFHHHHHHHGGHHHGGGGGGHHHGHGHHHGGHHGHHGG?GGGGDDFG?@<
@M02034:409:000000000-BFKT7:1:1114:8669:5974 1:N:0:29
AAAGTCGAGGTGCCTAAAGTGGCAACCCAGACTCCTCAGGCTGTTGGTGGTGTAGAGCTTCCTGTAGCCGCATGGCGTTCGTACTTAAATATGGAACTAACCATTCCAATTTTCGCTGTCTCTTATACACATCTCCGAGCCCACGAGACG
+
BBCBCFCCCCABGGGGGGGGGGGHHHHGGHHGHHHHHHHHHHHHHHHGFGEFGGHGHHHHHHHHHHHHHGGCGGHHGEGGFFGHHHHGHHHHHHFGHHHGHHHHHHGHHHHHHGGGGGGHHHHHHHHHHFHHHHHHGGCGGGHGGFGGGG
@M02034:409:000000000-BFKT7:1:1114:25790:5976 1:N:0:29
AAAGTCGAGGTGCCTAAAGTGGCAACCCAGACTCCGCAGCAGGTTGGTGGTGTAGAGCTTCCTGTAGCCGCATGGCGTTCGTACTTAAATATGGAACTAACCATTCCAATTTTCGCTGTCTCTTATACACATCTCCGAGCCCACGAGACG
+
BBBBBFBBDBBACGGGGGGGGGGHFHCFFHEGGHHGGGGGHFEFFFFAFEEFGFF5BFDGHCGHHHHHHGGFFGHHGGGGFEGHHHHHHHHFHBBFFG3GHFGHHHGHHHHHHHCEG/CGDDDHGHFH3GHFHHHGG<BGGFHE??CGGE
@M02034:409:000000000-BFKT7:1:1114:8114:5985 1:N:0:29
AAAGTCGAGGTGCCTAAAGTGGCAACCCAGACTAATGTGACGGTTGGTGGTGTAGAGCTTCCTGTAGCCGCATGGCGTTCGTACTTAAATATGGAACTAACCATTCCAATTTTCGCTTCTCTTATACACATCTCCGAGCCCACGAGACGG
+
CCCCBFCCCCCCGGGGGGGFGGGHHHHGGHHGHHCHHGHHHGGGGGGGGGGGHHHHHHHHHHHHHGHFFGGEEGHFGEGGGGHHHHHGGHHHHH3GHHHHHHFHHDGGHHHHHFFFGHGHHHHFHHHHGHHHHHHGFGGGGHEFCDGGCC
@M02034:409:000000000-BFKT7:1:1114:8067:5988 1:N:0:29
AAAGTCGAGGTGCCTAAAGTGGCAACCCAGACTCATAGTAAGGTTGGTGGTGTAGAGCTTCCTGTAGCCGCATGGCGTTCGTACTTAAATATGGAACTAACCATTCCAATTTTCGCTGTCTCTTATACACATCTCCGAGCCCACGAGACG
+
A>AAAFBBDBABGGGGGGGGGFGHCHHDGHGFGHGE5GEEGHGHHHCECEEFHFEDF5AFGFHBBGDFHACAEEGFEEEFF>2FFFFHHFFDG33BFEGFB13FFGDBFG?GHB//EEEFDGF?4DDDFE1BFF11E?DGGFEF@C/?A?
@M02034:409:000000000-BFKT7:1:1114:21270:5994 1:N:0:29
AAAGTCGAGGTGCCTAAAGTGGCAACCCAGACTGCTTCGCGGGTTGGTGGTGTAGAGCTTCCTGTAGCCGCATGGCGTTCGTACTTAAATATGGAACTAACCATTCCAATTTTCGCTGTCTCTTATACACATCTCCGAGCCCACGAGACG
+
CCCCCFCCCCCCGGGGGGGGGGGHHHHGGHHGHHHHHHGGGGGFFFGEFGGGHHHHHHHHHHHGHHHHHGGEEGHHGGGFGGEHGHGFGHFHHHFGGHFHHHHHHGHH3FGHHHGGGGGHGHHHFHFG@GDGFGDGE>@DGG.F@<@.CE
@M02034:409:000000000-BFKT7:1:1114:5974:6003 1:N:0:29
AAAGTCGAGGTGCCTAAAGTGGCAACCCAGACTGGGGTTGGGGTTGGTGGTGTAGAGCTTCCTGTAGCCGCATGGCGTTCGTACTTAAATATGGAACTAACCATTCCAATTTTCGCTGTCTCTTATACACATCTCCGAGCCCACGAGACG
+
>>>AAFAADBBBGGGGGGGGGGGGGHHGDHGGHHCHGAEFGGGGGGGGGGGGHHHFHHGHHHHHHGHHHGGFEGGHGGGGGGFHHHHGBGGGHFFHHHBBFHBGGEHGHHHHHDFGGGGHFFHHHFD@2FFHHHHHGG?C@FHGGFGGG?
@M02034:409:000000000-BFKT7:1:1114:22197:6003 1:N:0:29
AAAGTCGAGGTGCCTAAAGTGGCAACCCAGACTACGCATACTGTTGGTGGTGTAGAGCTTCCTGTAGCCGCATGGCGTTCGTACTTAAATATGGAACTAACCATTCCAATTTTCGGTTGTCTCTTATACACATCTCCGAGCCCACGAGAC
+
CCCCCFCBCCBCGGGGGGGGGGGHHHHGGHHGHHHGGGGGHHHHHHHGGGGFHHHHHHHHHHHHHHHHHGGEEGGHGGGGGGFHHHFGHHHHHHHHHHHHHHHHHHHHHHHHHHGGFGGGHHHHHHHFFFHHHGFGHG@DGGGHGGGGG<
@M02034:409:000000000-BFKT7:1:1114:19397:6007 1:N:0:29
AAAGTCGAGGTGCCTAAAGTGGCAACCCAGACTCCTTCGAATGTTGGTGGTGTAGAGCTTCCTGTAGCCGCATGGCGTTCGTACTTAAATATGGTACTAACCATTCCAATTTTCGCTGTCTCTTATACACATCTCCGAGCCCACGAGACG
+
CCCCCFCCCCCCGGGFGFGGGGGHHHHGGHGGHGCGEHHEGF3ADGBAC2ECA3G5AAFBBFGFADAD3AE>BB11>>EFFE2?GGH3EGHDBE44BBGGF13B34F44BBGF4>EFE<GEHFB?E44BC2BFGHFF<B@</?FC//?AC
@M02034:409:000000000-BFKT7:1:1114:15900:6008 1:N:0:29
AAAGTCGAGGTGCCTAAAGTGGCAACCCAGACTAAGAATGGGGTTGGTGGTGTAGAGCTTCCTGTAGCCGCATGGCGTTCGTACTTAAATATGGAACTAACCATTCCAATTTTCGCTGTCTCTTATACACATCTCCGAGCCCACGAGACG
+
AABBAFABBDABGGGFGGGGGGGHHGHGGHHGHHHHHHHGHFGAFGGGFGECEGHFGDGHHGHGHHHFGGFEEFHHGEGEEECGFHHGHHFHHHF3?GGBFADGGFBF4GGHEFE?AF/3D3FHHGBBFFBGHFB@C/@@@CGFCFCGGG
@M02034:409:000000000-BFKT7:1:1114:5959:6014 1:N:0:29
AAAGTCGAGGTGCCTAAAGTGGCAACCCAGACTGGGGTTGGGGTTGGTGGTGTAGAGCTTCCTGTAGCCGCATGGCGTTCGTACTTAAATATGGAACTAACCATTCCAATTTTCGCTGTCTCTTATACACATCTCCGAGCCCACGAGACG
+
>>>A3DAADDA?FGGG4FGDFGGFHHGGGHFGHHGHGGGGGGGGGGEEFFEFHHHEHEEFEFHHGBFHFGG?FGGFGGGGFEHHGHGGHHHHHGHHGHBFGHFHHH4EFFGFFHGGGGDFHGGH1FBHDFGFGGHFFCGGGFEF@-A.CF
@M02034:409:000000000-BFKT7:1:1114:22596:6022 1:N:0:29
AAAGTCGAGGTGCTAAAGTGGCAACCCAGACTAAGAATAATGTTGGTGGTGTAGAGCTTCCTGTAGCCGCATGGCGTTCGTACTTAAATATGGAACTAACCATTCCAATTTTCGCTGTCTCTTATACACATCTCCGAGCCCACGAGACGG
+
AACCAFCCCCAAGGGGGGGGGGHHHHGDGHGHHHHHHHHHHHHHHHEGGFGGHHFHHHHHHHHGHHHHFFGGEHFEEGGGFHGHHFFHHHHHHHHGGGGHHGGHHGFHGHHHHGGGGGHHHHHHHFFHHHHHHHHFDGGGGHGG?DGGGF
@M02034:409:000000000-BFKT7:1:1114:19736:6034 1:N:0:29
AAAGTCGAGGTGCCTAAAGTGGCAACCCAGACTAAGACGAAGGTTGGTGGTGTAGAGCTTCCTGTAGCCGCATGGCGTTCGTACTTAAATATGGAACTAACCATTCCAATTTTCGCTGTCTCTTATACACATCTCCGAGCCCACGAGACG
+
A>AABFBBBBABGGGGGGGGGGFHHHHGGHHGGHHHHFFEFGGFGHGEFGFFEGHGHHHHHGHHHHFHHEEGGGHHGGGEFEGEGHGGBGGHHHDDGHFFHHGHHBGGHHHHHHGGGGFFHFHHHHGGHFHHFHGDEC<BBGFGCGG??E
@M02034:409:000000000-BFKT7:1:1114:23962:6041 1:N:0:29
AAAGTCGAGGTGCCTAAAGTGGCAACCCAGACTGTGCGGGGGGTTGGTGGTGTAGAGCTTCCTGTAGCCGCATGGCGTTCGTACTTAAATATGGAACTAACCATTCCAATTTTCGCTTCTCTATACACATCTCCGAGCCCACGAGACGGA
+
AAABBFBBDBABGGGFGGGGGFGFHHHGGHGGHHHGHFECCCGGGCDDFGFFHFGDGFHGHFHFHHHHHGC@<DHGFCDED;CGEFFBFFBFFF0FFGGGGGGGEFGFFCFGGFDEGGGGFFFFFFBFFFFFFFFADADFFEFAF?FFF9
@M02034:409:000000000-BFKT7:1:1114:11987:6046 1:N:0:29
AAAGTCGAGGTGCCTAAAGTGGCAACCCAGACTTCGTGTTCGGTTGGTGGTGTAGAGCTTCCTGTAGCCGCATGGCGTTCGTACTTAAATATGGAACTAACCATTCCAATTTTCGCTGTCTCTTATACACATCTCCG
+
BBBBBFBBDBBBGGGGGFGGGGFFHHHGFHFGHGHC2FHFG2EGEG0EF1EFHHGBEDFGDHFBAFHAE1E0BEAA/EEF1??FFGHB3GGHF333BFGHBH3F?4G44B?FDE/?E?<2DFBFBF3F3B2FGGFF?
@M02034:409:000000000-BFKT7:1:1114:21319:6049 1:N:0:29
AAAGTCGAGGTGCCTAAAGTGGCAACCCAGACTACGGGGGTTGTTGGTGGTGTAGAGCTTCCTGTAGCCGCATGGCGTTCGTACTTAAATATGGAACTAACCATTCCAATTTTCGCTGTCTTTATACACATCTCCGAGCCCACGAGACGG
+
CCCCCFCCCCCCGGGGGGGGGGGHHHHGGHHGHHHGGGGGGGGGHHHEFGEFHHHFHHHHHHHHHHHHGGGEFGHHGGGGGGFHHHHHHHHHHFGGFHHHHHEHGHHHGHHHHGGGGGGGHHHGHHFHFGHHHHGG@DGFFHGG?FGGGG
@M02034:409:000000000-BFKT7:1:1114:18515:6055 1:N:0:29
AAAGTCGAGGTGCCTAAAGTGGCAACCCAGACTCAGAATAATGTTGGTGGTGTAGAGCTTCCTGTAGCCGCATGGCGTTCGTACTTAAATATGGAACTAACCATTCCAATTTTCGCTGTCTCTTATACACATCTCCGAGCCCACGCG
+
BBBBBFBABBABGGGGGGGGGGGHHHHGGGHGHE33FEDDDDGHHHA2BAFFA3D5FABG5GHFHBGEFAEAEEG1@?EF>?2BFGHG3GHHHG3BGFHH3B3BE?H4EGGHF?EFGE<F4FF???44GC2FGFHDF?CCCCHG//>
@M02034:409:000000000-BFKT7:1:1114:20814:6066 1:N:0:29
AAAGTCGAGGTGCCTAAAGTGGCAACCCAGACTGATAAGAATGTTGGTGGTGTAGAGCTTCCTGTAGCCGCATGGCGTTCGTACTTAAATATGGAACTAACCATTCCAATTTTCGCTGTCCTTATACACATCTCCGAGCCCACGAGACGG
+
BBCCBFCCCCCCGGGGGGGGGGGHHHHGGHHGHHGHHHHHHHHHHHHGGGGGHHHHHHHHHHHHHHHHHGGEFGHHGGGGGGHHHHHHHHHHHHGHHHHHHHGHHHHHHHHHHHGGGGGHHHHGHHFHHGHHHHHFCGGGEHGGFGGGGG
@M02034:409:000000000-BFKT7:1:1114:24753:6077 1:N:0:29
AAAGTCGAGGTGCCTAAAGTGGCAACCCAGACTAAGCAGAATGTTGGTGGTGTAGAGCTTCCTGTAGCCGCATGGCGTTCGTACTTAAATATGGAACTAACCATTCCAATTTTCGCTGTCTCTTATACACATCTCCGAGCCCACGAGACG
+
CCCCCFBCCCCCGGGGGGGGGGGHHHHGGHHGHHHHHFG33DGGHF2ECEGEAAF5F5AB5FGHGFD5AEFEEE11>B>CEE??FHHF3FHDDF33FGHH313BDBF4FGGHFEE>EE?BBEF???BDFFFGHHHFGCDC@AFFDCCFGA
@M02034:409:000000000-BFKT7:1:1114:17033:6084 1:N:0:29
AAAGTCGAGGTGCCTAAAGTGGCAACCCAGACTTCGACTAAGGTTGGTGGTGTAGAGCTTCCTGTAGCCGCATGGCGTTCGTACTTAAATATGGAACTAACCATTCCAATTTTCGCTGTCTCTTATACACATCTCCGAGCCCACGAGACG
+
AABBBFBBBBABGGGGGGGGGGGGHHHGGGHGHHHGGGGGHHGGGHGAFEEFEGHHHHHGHFHHHHHHHGGFEGHHGGGGGGGHHHGEGHFFHFHGHHHFHHGHHHHHGHHHHHGGGGGGHGHHHHHHHHGHGF?GGDC?GGAEDCCGDD
@M02034:409:000000000-BFKT7:1:1114:21002:6093 1:N:0:29
AAAGTCGAGGTGCCTAAAGTGGCAACCCAGACTAATGATAAGGTTGGTGGTGTAGAGCTTCCTGTAGCCGCATGGCGTTCGTACTTAAATATGGAACTAACCATTCCAATTTTCGCTGTCTCTTATACACATCTCCGAGCCCACGAGACG
+
ABBBAFBBBBABGGGGGGGFGGGGHHHGGHHGHHHHHHHHHHHHHHGFFGEFGFHHHGHHHHHHHHHGHGGGGGHGGGGGGEGHHHHHHHGHHHFGHHHHHHGHHHHHHHHHHHGGGGGHHGGHHHHGHHFHHHFGEDGGCGHGGGGDDD
@M02034:409:000000000-BFKT7:1:1114:21830:6111 1:N:0:29
AAAGTCGAGGTGCCTAAAGTGGCAACCCAGACTACGTCTCCGGTTGGTGGTGTAGAGCTTCCTGTAGCCGCATGGCGTTCGTACTTAAATATGGAACTAACCATTCCAATTTTCGCTGTCTCTTATACACATCTCCGAGCCCACGAGACG
+
CBCCCFCCCDBBGGGGGGGGGGGHHHHGGHHGHHHGGHHHHGGGGGGGGGFFHHHHHHHHHHHGHHHHHGGGGGHHGGGGGFHHHHHHHHHHHGGHHHHHHHHHHHHHHHHHHHGGGGGGHHHHHHHHFFFHHHGFG/DGGGHGGCCGGE
@M02034:409:000000000-BFKT7:1:1114:18886:6111 1:N:0:29
AAAGTCGAGGTGCTAAAGTGGCAACCCAGACTGATAATACGGTTGGTGGTGTAGAGCTTCCTGTAGCCGCATGGCGTTCGTACTTAAATATGGAACTAACCATTCGAATTTTCGTT
+
AAAAAFAADDAAG13FGFGEGE0FAGGCAGCGHAEE2B21F?BFEG/B/EC/BA21BB1B11BGBGHBE//>EFFEFE?EEG/?@FGFFGG2@G11B@FGC1BFH220BGDGH@0B
@M02034:409:000000000-BFKT7:1:1114:10062:6124 1:N:0:29
AAAGTCGAGGTGCCTAAAGTGGCAACCCAGACTCCTCATACGGTTGGTGGTGTAGAGCTTCCTGTAGCCGCATGGCGTTCGTACTTAAATATGGAACTAACCATTCCAATTTTCGCTGTCTCTTATACACATCTCCGAGCCCACGAGACG
+
BBBBBFBBBBBBGGGGGGGGGGGHHHHGGHHGHHHHHHHHHHGHGGGGGGEFHHHHHHGHHHHHGHHHHGGGGGHHGFGGGGGHHGDFFHFHHHGHGHGGHHHHHHHHHHHHHFFGGGGHHGHHHHHHGHHHGHGFDCGGGGHGGGGGGF
@M02034:409:000000000-BFKT7:1:1114:14882:6127 1:N:0:29
AAAGTCGAGGTGCCTAAAGTGGCAACCCAGACTAATAAGAAGGTTGGTGGTGTAGAGCTTCCTGTAGCCGCATGGCGTTCGTACTTAAATATGGAACTAACCATTCCAATTTTCGCTGTCTCTTATACACATCTCCGAGCCCACGAGACG
+
CCCCCFCBBCABGGGGGGGGGGGHHHGGGHHGHHHHHHHHHHHHHHGGFGFFHHHHHHHHHHHHHHHHHGGGGGGHGGGGGFGHHHHHGHHHHHHHGHHGHHHHHHFHHHHHHHGGGGEHHHHHHHHHHGHHHHHHECGGGGHGGGGGGG
@M02034:409:000000000-BFKT7:1:1114:23036:6130 1:N:0:29
AAAGTCGAGGTGCCTAAAGTGGCAACCCAGACTAATAAGCCTGTTGGTGGTGTAGAGCTTCCTGTAGCCGCATGGCGTTCGTACTTAAATATGGAACTAACCATTCCAATTTTCGCTGTCTCTTATACACATCTCCGAGCCCACGAGACG
+
BBBBCFCCCCABGGGGGGGGGGGHGHHGGHHGHHHHHHHHHHHHHHHEGGFFHHHHHHHHHHHHHHHHHGGEEGHGGGGGGFGHHHHHHHFHHHFHFHGHHHHHFHHGHHHHHHGGGGGHHHHHGHEGHFFHHHHEFCDFGGEEDGGGGG
@M02034:409:000000000-BFKT7:1:1114:23690:6130 1:N:0:29
AAAGTCGAGGTGCCTAAAGTGGCAACCCAGACTCAGAATCCTGTTGGTGGTGTAGAGCTTCCTGTAGCCGCATGGCGTTCGTACTTAAATATGGAACTAACCATTCCAATTTTCGCTGTCTCTTATACACATCTCCGAGCCCACGAGACG
+
CCDDCFCCDCCCGGGGGGGGGGGHHHHGGHHGHH3FDHHHHGEBGHGEEGGGGDGBFFFCFFGHHFGDEEG0EFC1EBEFEEFGFGHHHHHHGH33FGHH3?3FF?GDFGGHHFEEFE<3BGFFBD4BFB?FGGFFCDCCBFEGGGGGGF
@M02034:409:000000000-BFKT7:1:1114:14567:6133 1:N:0:29
AAAGTCGAGGTGCCTAAAGTGGCAACCCAGACTCCGCCTACTGTTGGTGGTGTAGAGCTTCCTGTAGCCGCATGGCGTTCGTACTTAAATATGGAACTAACCATTCCAATTTTCGCTGTCTCTTATACACATCTCCGAGCCCACGAGACG
+
BBBBBFBBBBBBGGGGGGGGGGGHHHHGGHHGHHFAD?EFFHHHHHGFE1FFAAFAFAFGEFHHHF5AAEE>EFC1>BECEA2FGHEBBEGFFB3@BBGGB03B34B4FF?FH4<EFE<FBDGD33B3FBGBG3FBB?B<FGGCD?D?DF
@M02034:409:000000000-BFKT7:1:1114:22818:6134 1:N:0:29
AAAGTCGAGGTGCCTAAAGTGGCAACCCAGACTCATCATTCGGTTGGTGGTGTAGAGCTTCCTGTAGCCGCATGGCGTTCGTACTTAAATATGGAACTCACCATTCCAATTTTCGCTGTCTCTTATACACATCTCCG
+
AAAAAFA1AD11CGFFBAGG1FEC1FGEFH0FFBFBGFGGHB0FEEAAFEABGGGFFHFHHFHBFHHFHE/@EAFHGGGEEEGFEG21FB22F1BBCHB>GHHBGHGHFD1GHF//E<EGHFFEFD2B21BFFHG1C
@M02034:409:000000000-BFKT7:1:1114:18505:6140 1:N:0:29
AAAGTCGAGGTGCCTAAAGTGGCAACCCAGACTGGTGGGGGGGTTGGT
+
BBCBAFABBBABGGGGGGGGGGGHHHHGGHCGHF25AE2EEGCDC@99
@M02034:409:000000000-BFKT7:1:1114:15325:6144 1:N:0:29
AAAGTCGAGGTGCCTAAAGTGGCAACCCAGACTACTAAGACGGTTGGTGGTGTAGAGCTTCCTGTAGCCGCATGGCGTTCGTACTTAAATATGGAACTAACCATTCCAATTTTCGCTGTCTCTTATACACATCTCCGAGCCCACGAGACG
+
CCCCCFCCCCCCGGGGGGGGGGGHHHHGGHHGHHHHHHHHHGGGGGGFGGEFHHHHHHHHHHHHHHHHHGGEFGHGGGGGGGGHHHHHGHHHHHHHHHHHHGGHHHGHFGHHHGGGGGGHHHHHHHHHHHHHHHFGECGGGGGGCGCAEF
@M02034:409:000000000-BFKT7:1:1114:23892:6164 1:N:0:29
AAAGTCGAGGTGCCTAAAGTGGCAACCCAGACTAAGAATAATGTTGGTGGTGTAGAGCTTCCTGTAGCCGCATGGCGTTCGTACTTAAATATGGAACTAACCATTCCAATTTTCGCTGTCTCTTAACACATCTCCGAGCCCACGAGACGG
+
BABBBFBBBBBBGGGGGFFFGGGHHHHGGHHGHHGHHHHHHHHHHHHAFFEFGHHFHDHHFFHHHHHHHGGCEGHFFEGGGEHFHHGGGHFHHHFHHHHHHHHHHHGGHHHHHHGGGGGEGFHFFHFHHGHHHHHGBCCGGEGGCGDGGD
@M02034:409:000000000-BFKT7:1:1114:19088:6167 1:N:0:29
AAAGTCGAGGTGCCTAAAGTGGCAACCCAGACTAATAATAAGGTTGGTGGTGTAGAGCTTCCTGTAGCCGCATGGCGTTCGTACTTAAATATGGAACTAACCATTCCAATTTTCGCTGTCTCTTATACACATCTCCGAGCCCACGAGACG
+
CCCCCFBCCCCCGGGGGGGGGGGHHHHGGHHGHHGHHHHHHHHHHHGGGGGGHHHHHHHHHHHHHHHHGGGGGGHGGGGGGGHGHHHHHHHHHFHFHHHHFHFHHFHGHHHHHGGGGGGHHHHHHHHHFHHHHHHGFCCCGGHGGGGGGG
@M02034:409:000000000-BFKT7:1:1114:13431:6168 1:N:0:29
AAAGTCGAGGTGCCTAAAGTGGCAACCCAGACTCAGCAGACGGTTGGTGGTGTAGAGCTTCCTGTAGCCGCATGGCGTTCGTACTTAAATATGGAACTAACCATTCCAATTTTCGCTGTCTCTTATACACATCTCCGAGCCCACGAGACG
+
CCCCCFCCCCCCGGGGGGGGGGGHHHHGGHHGHHHHHHHHHGGGGGGGGGGGHHHHHHHHHHHHHHHGHGGGGGHHGEFGFGHHHHFHHHGHHFFGHHHGGHHHHGHGFGHHHHGGGGGHHGHHHHHHHFHHHHHGE?DCGGEGGCCGGG
@M02034:409:000000000-BFKT7:1:1114:23602:6169 1:N:0:29
AAAGTCGAGGTGCCTAAAGTGGCAACCCAGACTCAGCATCAGGTTGGTGGTGTAGAGCTTCCTGTAGCCGCATGGCGTTCGTACTTAAATATGGAACTAACCATTCCAATTTTCGCTGTCTCTTATACACATCTCCGAGCCCACGAGACG
+
BBBBBFBBBBABGGGGGGGGGGGHHHHGGGHGHHHHHHHHHHHHHHGEFGBFGHHHHHHHHHHHHHHHHGGGGGHHGGGGFEGHHHGHHHHHHHFHGHEHGHHHHHFFHHHHHHGGGGGHHHHHHHHHHHGHHHHHGCGGGGHGG?GGGD
@M02034:409:000000000-BFKT7:1:1114:25359:6173 1:N:0:29
AAAGTCGAGGTGCCTAAAGTGGCAACCCAGACTAGTGCTTCGGTTGGTGGTGTAGAGCTTCCTGTAGCCGCATGGCGTTCGTACTTAAATATGGAACTAACCATTCCAATTTTCGCTGTCTCTTATACACATCTCCGAGCCCACGAGACG
+
BABBBFBBBBABGGGGGDGFGGGHHHHGGHHGHHGHHHGHHGGGGGGGGEEFGFHFHHHHHHGHHHHHFGGEEGHHGGCFFGFHGHHFHHHHHHDGFHHHHFFGHEGFGHHHHHGGGGEGHHGHHHHHHGHHHGGBC<CCGEEFGCGGGD
@M02034:409:000000000-BFKT7:1:1114:18566:6176 1:N:0:29
AAAGTCGAGGTGCCTAAAGTGGCAACCCAGACTGCGCGTGAGGTTGGTGGTGTAGAGCTTCCTGTAGCCGCATGGCGTTCGTACTTAAATATGGAACTAACCATTCCAATTTTCGCTGTCTCTTATACACATCTCCGAGCCCACGAGACG
+
CCCCCFCBCCCCGGGGGGGFGGGHHHHGGGHGHHHGGGGGFGGHHHGFFGEFHHHHHFHHHHHHHHHHHGGEEGHHGGGGGGHHHHHHHHHHHH3FGHHHHHGHHHFGHHHHHHGGGGGHHHHFGHFHHHHFHHGFE@DGGGHGGGFCCE
@M02034:409:000000000-BFKT7:1:1114:14528:6178 1:N:0:29
AAAGTCGAGGTGCCTAAAGTGGCAACCCAGACTGGGAGGGAGGTTGGTGGTGTAGAGCTTCCTGTAGCCGCATGGCGTTCGTACTTAAATATGGAACTAACCATTCCAATTTTCGCTGTCTCTTATACACATCTCCGAGCCCACGAGACG
+
BBBBBFBBBBABGGGGGGGGGGGHHHHGGHHGHHHGHGGGGGGGHHGEFFEFFFHGHHHHHGHGHHHHGGGFFGHHGEEFFFGHHHHGHHFHGHFHFHGHHHHHHHGGHGHHHHGGGDFHHHHHHHEGHHGHHHG2C<BDGGHGGGFDDG
@M02034:409:000000000-BFKT7:1:1114:21347:6181 1:N:0:29
AAAGTCGAGGTGCCTAAAGTGGCAACCCAGACTAATAATAAGGTTGGTGGTGTAGAGCTTCCTGTAGCCGCATGGCGTTCGTACTTAAATATGGAACTAACCATTCCAATTTTCGCTGTCTCTTATACACATCTCCGAGCCCACGAGACG
+
BBCCBFBCCCBCGGGGGGGGGGGHHHHGGGHGHHHHHHHGHHGHGHGGGGEFHHHGHHHHHHHHHHHHHGGFGGHHGGGGGGHHHHGHHHHHHHGGFFGFHCGGHHGHHHHHHHGGGGGHHHHHHHHGFHHHHHGBCC?CDGHGGGGGGG
@M02034:409:000000000-BFKT7:1:1114:23725:6188 1:N:0:29
AAAGTCGAGGTGCCTAAAGTGGCAACCCAGACTAATTCGCCGGTTGGTGGTGTAGAGCTTCCTGTAGCCGCATGGCGTTCGTACTTAAATATGGAACTAACCCTTCCAATTTTTGCTGTCTCTTATACACATCT
+
1AAAAF?AD?>>1EGFCDD3BDCGGHFEGHAFGFF1GEF0EEGGEEC/AEAAA1FFF11FEFGGFG@@1?EEFEGGCGG>E>CFFF21BG2FFF>E11>B1</BB0F12BFHD1>FGHGD2BFD1F2FF1<F<@
@M02034:409:000000000-BFKT7:1:1114:21899:6194 1:N:0:29
AAAGTCGAGGTGCCTAAAGTGGCAACCCAGACTACGAATACGGTTGGTGGTGTAGAGCTTCCTGTAGCCGCATGGCGTTCGTACTTAAATATGGAACTAACCATTCCAATTTTCGCTG
+
A?ABBFBBBBAAFBGGGGGDGGGHHHFFGHGGHHHGGAFEHFEHFE?BFEEFCDFBGB3GHFFHHGFGHGE>?EHA@>EFE1BGHHF3BFDDGB3BEFGFHE3?BBF4BFFHD4E?E?
@M02034:409:000000000-BFKT7:1:1114:23022:6194 1:N:0:29
AAAGTCGAGGTGCCTAAAGTGGCAACCCAGACTCATAATCAGGTTGGTGGTGTAGAGCTTCCTGTAGCCGCATGGCGTTCGTACTTAAATATGGAACTAACCATTCCAATTTTCGCTGTCTCTTATACACATCTCCGAGCC
+
CCCCCFCCCCCCGGGGGGGGGGGHHHHGGHHGHCHHF55A5AFGHHG2B2FFCAGDGBFFDGHFHDGDFEF>EEF1>EEGEE2FFHHG3FGFGF33FFHHC03BE4E4BFDGG?EEGE<BHHGHBHEDFG2FFGFBF?/@D
@M02034:409:000000000-BFKT7:1:1114:19219:6199 1:N:0:29
AAAGTCGAGGTGCCTAAAGTGGCAACCCAGACTTTGCCTCAGGTTGGTGGTGTAGAGCTTCCTGTAGCCGCATG
+
CCCCCFCCCCABGGGGGGGGGGGHHHHGGHHGHDHHDEGG33GH3GEAC?EAA3F5F53F5FF5F5AAAAE0EE
@M02034:409:000000000-BFKT7:1:1114:13343:6206 1:N:0:29
AAAGTCGAGGTGCCTAAAGTGGCAACCCAGACTAATAATCAGGTTGGTGGTGTAGAGCTTCCTGTAGCCGCATGGCGTTCGTACTTAAATATGGAACTAACCATTCCAATTTTCGCTGTCTCTTATACACATCTCCGAGCCCACGAGACG
+
CBCCCFCCCCCBGGGGGGGGGGGHHHHGGHHGHHHHHFHHHHHHHHGFGGFFHHHHHHHHGHHHHHHHHGGGFGHHGGGGGGHHHHHHHHHGHHGHGGHFHHHHHHGHDGHHHFGGGGGHHHHHHHHFHHGHHHGHF/CCGGHGGGGGGG
@M02034:409:000000000-BFKT7:1:1114:23254:6211 1:N:0:29
AAAGTCGAGGTGCCTAAAGTGGCAACCCAGACTCGTGGGTCGGTTGGTGGTGTAGAGCTTCCTGTAGCCGCATGGCGTTCGTACTTAAATATGGAACTAACCATTCCAATTTTCGCTGTCTCTTATACACATCTCCGAGCCCACGAGACG
+
BBBBBFBBBBBBGGGGGGGGGGGHHHHGGHHGHHGHHGGGHGGGGGGFFGEFHHHHHGGHHGHHHHHHHGGGGGGGGEEGGGHHHHHHHHHHHHGFHHHHHHHHHHFHHHHHHGGGGGGGHGHHGHDHHHGHHHHHGGFGGGHGGGGGGG
@M02034:409:000000000-BFKT7:1:1114:19363:6228 1:N:0:29
AAAGTCGAGGTGCCTAAAGTGGCAACCCAGACTATGAAGGAGGTTGGTGGTGTAGAGCTTCCTGTAGCCGCATGGCGTTCGTACTTAAATATGGAACTAACCATTCCAATTTTCGCTGTCTCTTATACACATCTCCAGCCCACGAGACGG
+
CCCCCFCCCDBCGGGGGGGFGGGHHHHGGHHGHHHHHGHHHHGGHGGGGGFFGHHHHHHHHHHHHHHHHGGEGGHHGGGGGGHHHHHHHHHHHGFGHHHHHHHHHHHHHHHHHHGGGGGHHHHHHHFHHHBGHHHHFGGEGHGGGGGGGG
@M02034:409:000000000-BFKT7:1:1114:25552:6240 1:N:0:29
AAAGTCGAGGTGCCTAAAGTGGCAACCCAGACTCAGCCTCCTGTTGGTGGTGTAGAGCTTCCTGTAGCCGCATGGCGTTCGTACTTAAATATGGAACTAACCATTCCAATTTTCGCTGTCTCTTATACACATCTCCGAGCCCACGAGACG
+
BBBBAFABDBBAGGGGGGGGGGGHHHHGGHHGHHFHBGHBGGHHHHH2F?EAEGHE5DGFFHGGHGHHHGGCGGFFE>EFFEFCGH43BFGFHGBBGHBHCFFHFDHBGHGHB4>EFA?BDHHHGH4FDGF2GHHFC/<DG/<F/CCFEE
@M02034:409:000000000-BFKT7:1:1114:24137:6244 1:N:0:29
AAAGTCGATGTGCCTAAAGTGGCAACCCAGACTGGGCCTATGGTTGGTGGTGTAGAGCTTCCTGTAGCCGCATGGCGTTCGTACTTAAATATGGAACTAACCATTCCAATTTTCGCTGTCTCTTATACACATCTCCGAGCCCACGAGA
+
AAAAAF>A1@B1BFFA1FFGFDBGFGH0FBFFGHCCFGGGEABDFAAAFA/AAG1BGBHHHGHFFGFHHE?ECEHFGEGEGGGCFGFBDHBDGBGBFHFHHHHG1FFGHHHGHGE?/AEGHHGHGHH2F1<FFH1F/<B?CGAFCC@?
@M02034:409:000000000-BFKT7:1:1114:25072:6244 1:N:0:29
AAAGTCGAGGTGCCTAAAGTGGCAACCCAGACTAATCATCATGTTGGTGGTGTAGAGCTTCCTGTAGCCGCATGGCGTTCGTACTTAAATATGGAACTAACCATTCCAATTTTCGCTGTCTCTTATACACATCTCCGAGCCCACGAGACG
+
BBBBBFBB?DAAGGGGGGGGGGFHHHHGGHHGHHHHHHHHHHDHHHEEFGGFHHHHGHHHHGHHHHHHHGGGGGHHGEFGGGGHHHFHHHFHHBFGHHFFHHHHFHGHHHHHHHCGGEEGGHHHHHFHHFHHHHHFGCCGGGFGGGGGGD
@M02034:409:000000000-BFKT7:1:1114:22240:6250 1:N:0:29
AAAGTCGAGGTGCCTAAAGTGGCAACCCAGACTGTGGCTGCGGTTGGTGGTGTAGAGCTTCCTGTAGCCGCATGGCGTTCGTACTTAAATATGGAACTAACCATTCCAATTTTCGCTGTCTCTTATACACATCTCCGAGCCCACGAGACG
+
CCCCBFCBBBABGGGGGGGGGGGHHHHGGHHGHHHHHHHGGGGGGGGGGGEFGHHHHHHHHHHHHHHGHGGGGGHHGGGGGEGHHHHHHHHHHHFFHHGGHHGHHHHHEGHHHHGGGGGHHHHHHHHHHHHHHHHHGGGGGGHGGGGGGG
@M02034:409:000000000-BFKT7:1:1114:23574:6257 1:N:0:29
AAAGTCGAGGTGCCTAAAGTGGCAACCCAGACTGGTGGGTGTGTTGGTGGTGTAGAGCTTCCTGTAGCCGCATGGCGTTCGTACTTAAATATGGAACTAACCATTCCAATTTTCGCTGTCTCTTATACACATCTCCGAGCCCACGAGACG
+
BBBBBFBBBBAAGGGGGGGGGGGGHHHGGHHGGHHFHGGEEEGHHHHEGGEFGFGDGGFHEHHHHEGDGEGCEGGAFFEAEECGEHHHHHGHGH33FGHHFHFGHBHFHHHHHFGGGFCFDHGGDH?FGGHHHHHGFCDGG?GG??F/AD
@M02034:409:000000000-BFKT7:1:1114:15840:6268 1:N:0:29
AAAGTCGAGGTGCCTAAAGTGGCAACCCAGACTCCTCCTACGGTTGGTGGTGTAGAGCTTCCTGTAGCCGCATGGCGTTCGTACTTAAATATGGAACTAACCATTCCAATTTTCGCTGTCTCTTATACACATCTCCGAGCCCACGAGACG
+
CCCCCFCCCCBBGGGGGGGFGGGHHHHGGHHGHHFHHHHHHGGHGGGGGGGGGGHFHHHHHGHHHHHHGGGEEGHHGGGGGGGHHHHGHHHHHHFFHHHHHHHHHGFFHHHHHHGGGGGGHGHHHHHHHGFHHHHGGCGGGGHGGGFGGG
@M02034:409:000000000-BFKT7:1:1114:24978:6268 1:N:0:29
AAAGTCGAGGTGCCTAAAGTGGCAACCCAGACTGGGGAGCTTGTTGGTGGTGTAGAGCTTCCTGTAGCCGCATGGCGTTCGTACTTAAATATGGAACTAACCATTCCAATTTTCGCTGTCTCTTATACACATCTCCGAGCCCACGAGACG
+
CCCDDFCCBCBCGGGGGGGGGGGHHHHGGHHGHHHHGGGGHHHHHHHGGGEFHHHHHHHHHHHHHHHHHGGGGGHHGGGGGGHHHHHHHHHHHHHHFHHHHHGHHHHHHHHHHHGGGGGHHHHHHHFHHHHHHHGHGCFGGGHGCFGGGG
@M02034:409:000000000-BFKT7:1:1114:16086:6275 1:N:0:29
AAAGTCGAGGTGCCTAAAGTGGCAACCCAGACTGAGAATGGGGTTGGTGGTGTAGAGCTTCCTGTAGCCGCATGGCGTTCGTACTTAAATATGGAACTAACCATTCCAATTTTCGCTGTCTCTTATACACATCTCCGAGCCCACGAGACG
+
BBBBBFBBDBAAGGGGFGGGDFAGHHHCGHHGGHBFGHGFFGCEGGGAFF1BGHHFHEHHHGHH5FHFHGGFGGHGGEEEFE21GGGGHHFBGB3GFHFGHHBFHHFGFGHHHHEEGG?EGHHHGFFF?FDFGFHDCCF@DFGE/>/?/>
@M02034:409:000000000-BFKT7:1:1114:5060:6276 1:N:0:29
AAAGTCGAGGTGCCTAAAGTGGCAACCCAGACTTCTATGCAGGTTGGTGGTGTAGAGCTTCCTGTAGCCGCATGGCGTTCGTACTTAAATATGGAACTAACCATTCCAATTTTCGCTGTCTCTTATACACATCTCCGAGCCCACGAGACG
+
CCCCBFBABCBCGGGGGFGGGGGHHHHGGHHGHHFGBHGHHHHHHHGEFEEFGFHEEDFGEHHHHHGGDEGEEGG1EEECEEFGGGBFFFDFFG@DGHGBF0?BF4DBGGHHGBEEFGEGHHGHDGGHFBHHHHFB<<C/DGEGGCGCGG
@M02034:409:000000000-BFKT7:1:1114:11204:6281 1:N:0:29
AAAGTCGAGGTGCCTAAAGTGGCAACCCAGACTAATCAGCAGGTTGGTGGTGTAGAGCTTCCTGTAGCCGCATGGCGTTCGTACTTAAATATGGAACTAACCATTCCAATTTTCGCTGTCTCTTATACACATCTCCGAGCCCACGAGACG
+
CCBCCFCCCCCCGGGGGGGGGGGHHHHGGHHGHCGHHHGHHHGHHHGFGGEFHHHGHGHHHHHHHHHHHGCEGGHHGFGFGFHHHHHHGHHHHHGGHHHHHHHGHHGHGHHHHHGGGGGHHHGHHHFHGHHGHHFHFDCGGGEGGGGGG?
@M02034:409:000000000-BFKT7:1:1114:5809:6285 1:N:0:29
AAAGTCGAGGTGCCTAAAGTGGCAACCCAGACTCAGCC
+
BBBBBFBBDBAAGGGGGGGGGGFFHHHGGHHGHB33AB
@M02034:409:000000000-BFKT7:1:1114:17808:6288 1:N:0:29
AAAGTCGAGGTGCCTAAAGTGGCAACCCAGACTGGGGAGGGTGTTGGTGGTGTAGAGCTTCCTGTAGCCGCATGGCGTTCGTACTTAAATATGGAACTAACCATTCCAATTTTCGCTGTCTCTTATACACATCTCCGAGCCCACGAGACG
+
CCCCCFCCCCABGGGGGGGGGGGHHHHGGHHGHHHHGGGGGGGGGHHEFGBFGHHGHHHHHHHHHHHHHGGCFGHHGEGGFEFHHHHHHHHHHHFFHHHHHHFHHHHHHHHHHHGGGGGFHHHHHHHHHHHHHHHGGCFGGGHGGGGGGG
@M02034:409:000000000-BFKT7:1:1114:19718:6296 1:N:0:29
AAAGTCGAGGTGCCTAAAGTTGCAACCCAGACTCATAATAAGGTTGGTGGTGTAGAGCTTCCTGTAGCCGCATGGCGTTCGTACTTAAATATGGAACTAACCATTCCAATTTTCGCTGTCTCTTATACACATCTCCGAGCCCACGAGACG
+
B@BABFBB@DAAGFGCGFGF5BFGHHHGGGHGHHHHDGHHHHHHGCEAFGGFHHHHGHHHHFHGGHHHHGGGGGHHGGGGCG2FGFB@3GGHHEFBEEFGHHGHFHHHHHHHGFGFGF/BFGFHHHB4?3GCGFHDDDCCGGGGCC?EGG
@M02034:409:000000000-BFKT7:1:1114:23498:6299 1:N:0:29
AAAGTCGAGGTGCCTAAAGTGGCAACCCAGACTGTGAAGTCTGTTGGTGGTGTAGAGCTTCCTGTAGCCGCATGGCGTTCGTACTTAAATATGGAACTAACCATTCCAATTTTCGCTGTCTCTTATACACATCTCCGAGCCCACGAGACG
+
BCCCCFBCDCCCGGGFGGGGGGGHHHHGGHHGHHHD55D5DFGEAGG2A2EEGAG5B5FG5GGFHFHEDEGEFEF1>>EFEE2?FGFBDGHGHB3@FHHHBFDFF?GDDGGHHFEFF/?GHHGHHHFFFFHHHGGEDCDGGFHGGDGDFC
@M02034:409:000000000-BFKT7:1:1114:17218:6304 1:N:0:29
AAAGTCGAGGTGCCTAAAGTGGCAACCCAGACTACGCAGACTGTTGGTGGTGTAGAGCTTCCTGTAGCCGCATGGCGTTCGTACTTAAATATGGAACTAACCATTCCAATTTTCGCTGTCTCTTATACACATCTCCGAGCCCACGAGACG
+
CCCCCFCCCBABGGGGGGGGGGGHHHHGGHHGHHHGGGGGHHHHHHHFFGAFGHGHHHHHHHHGHHHHHGGFEGHHGGGGFFHHHHGFFHHHHFBGFGEHHHHFHHFGHHHHHGGGGGFFHHHHGHFHFEHFGHGGGC?CCFHGGCGG?A
@M02034:409:000000000-BFKT7:1:1114:8130:6318 1:N:0:29
AAAGTCGAGGTGCCTAAAGTGGCAACCCAGACTCATTGTGCTGTTGGTGGTGTAGAGCTTCCTGTAGCCGCATGGCGTTCGTACTTAAATATGGAACTAACCATTCCAATTTTCGCTGTCCTTATACACATCTCCGAGCCCACGAGACGG
+
CCCCCFCCCCCBGGGGGGGGGGGHHHHGGHHGHHHHHHHHHHHHHHHGFGEGHHHHHGHHHHHHHHHHHGGGGGHHGGGFFGFHGHHHHHHHHHBFFHHGGHHHHGHHHHHHHHGGGGGFHHHHHFFHGFHHHHGFCGGGGGGGGFGGGG
@M02034:409:000000000-BFKT7:1:1114:8311:6322 1:N:0:29
AAAGTCGAGGTGCCTAAAGTGGCAACCCAGACTGGTAATAGTGTTGGTGGTGTAGAGCTTCCTGTAGCCGCATGGCGTTCGTACTTAAATATGGAACTAACCATTCCAATTTTCGCTGTCTCTTATACACATCTCCGAGCCCACGAGACG
+
CCDCCFDCCDCCGGGGGGGGGGGHHHHGGHHGHHHHHHHHHHHHHHHFFGFGHHHHHHHHHHHHHHHHHGGEFGHHGGGGGGHHHHHHHHHHHHGGHHHHHHHHGFFHHHHHHHGGGGGGHHHHHHHHGHHHGHHHGCGGGGHGGGGGGG
@M02034:409:000000000-BFKT7:1:1114:14417:6326 1:N:0:29
AAAGTCGAGGTGCCTAAAGTGGCAACCCAGACTCAGTCTCGGGTTGGTGGTGTAGAGCTTCCTGTAGCCGCATGGCGTTCGTACTTAAATATGGAACTAACCATTCCAATTTTCGCTGTCTCTTATACACATCTCCGAGCCCACGAGACG
+
CCCCCFCCCDBBGGGGGGGFGGGHHHHGGHHGHHHHHHHHHGGHGGGGGGEFGHHHHHHHHHHHHHHHHGGEFGHHGGGGGFGHHHHHHHHHHHFGHHHHHHHHHHHHHGHHHHGGGGGHHGHHHHGHGGHHHHHHECFFGGHGGCCGFD
@M02034:409:000000000-BFKT7:1:1114:6097:6326 1:N:0:29
AAAGTCGAGGTGCCTAAAGTGGCAACCCAGACTCCGAATCATGTTGGTGGTGTAGAGCTTCCTGTAGCCGCATGGCGTTCGTACTTAAATATGGAACTAACCATTCCAATTTTCGCTGTCTCTTATACACATCTCCGAGCCCACGAGACG
+
AAAAAFAA@DAAFFGGGGGGGGGHHGFFGHHGFFHDEFFEHCHHHHHEFE1BGFF5GFGGHGHHHHHFHGGCEEHGGGGEGFFHGHHFHG4GGF3EFHGHGGFGDGFFHHHHHFGGGGEGFHFHHGHFDFFHHHHBFFGGGEGFDGGGG?
@M02034:409:000000000-BFKT7:1:1114:5954:6333 1:N:0:29
AAAGTCGAGGTGCCTAAAGTGGCAACCCAGACTACGCATCAGGTTGGTGGTGTAGAGCTTCCTGTAGCCGCATGGCGTTCGTACTTAAATATGGAACTAACCATTCCAATTTTCGCTGTCTCTTATACACATCTCCGAGCCCACGAGACG
+
CCCCCFCBBBCCGGGGCGFGGGGGHHHGGHHGHF3EGGGFHHHHHHGFFGFGHHHHHHHHGHHHHHHGHGGEFGHHGGGGGGFHHHHFFHHHHGBFFHHHHGFHHFHEHGHHHHGEFGGHHHHHGHBHHFHHHHGHG?GGFGHGGGGFGG
@M02034:409:000000000-BFKT7:1:1114:22083:6333 1:N:0:29
AAAGTCGAGGTGCCTAAAGTGGCAACCCAGACTACTAAGCAGGTTGGTGGTGTAGAGCTTCCTGTAGCCGCATGGCGTTCGTACTTAAATATGGAACTAACCATTCCAATTTTCGCTGTCTCTTATACACATCTCCGAGCCCACGAGACG
+
A3>>AFABBBAACGGGGGGGGDGFFHFE2EEGHFBFFGC3GFCGGHGEE?ABGFEDGEFGHFHFGHFFHGCEEEHHGEFFE>BFCGGFHHEFGBDGFFFHHGFHHHGFFGHHGHGGGFEGFHHHHHHFFFBGGHHBE/CCGGHGG?DGGF
@M02034:409:000000000-BFKT7:1:1114:8145:6335 1:N:0:29
AAAGTCGAGGTGCCTAAAGTGGCAACCCAGACTACTAATAATGTTGGTGGTGTAGAGCTTCCTGTAGCCGCATGGCGTTCGTACTTAAATATGGAACTAACCATTCCAATTTTCGCTGTCTCTTATACACATCTCCGAGCCCACGAGACG
+
BACCBFCCCCCCGGGGGGGGGGGHHHGGGHHGHHGHHHHHHHHHHHHGFGFGHHHHHHHHHHHHHHHHHGGFGGHHGGGGGGHHHHHGHHHHHHBFFHGGHHHHHHFGGHHHHHGGGGGHGHHHHHHGHHHGEHFHGFCGGGHGGGGGGG
@M02034:409:000000000-BFKT7:1:1114:22104:6335 1:N:0:29
AAAGTCGAGGTGCCTAAAGTGGCAACCCAGACTCAGAATAAGGTTGGTGGTGTAGAGCTTCCTGTAGCCGCATGGCGTTCGTACTTAAATATGGAACTAACCATTCCAATTTTCGCTGTCTCTTATACACATCTCCGAGCCCACGAGACG
+
CCBBBFBCCCCCGGGGGGGGGGGHHHHGGHDGHGCGD5GDD5EGGHEAA2EFAFG55FGFBGHHHDEBFEGEEGHAEEEFFFBGEGH@BGHDF333FEGHB?3FDGHBGGHHHHEGGFEGHHHFFGEFGFHHHHGGGCFFDCGGFC@AFA
@M02034:409:000000000-BFKT7:1:1114:10310:6339 1:N:0:29
AAAGTCGAGGTGCCTAAAGTGGCAACCCAGACTAAGAATAATGTTGGTGGTGTAGAGCTTCCTGTAGCCGCATGGCGTTCGTACTTAAATATGGAACTAACCATTCCAATTTTCGCTGTCCTTATACACATCTCCGAGCCCACGAGACGG
+
CCCCCFCCCCBCGGGGGGGGGGGHHHHGGHHGHHHHCHHHHHFGGHGGGGEFHFHHHHHHHHHHHHHHHGGGGFHHGGGGGGHHHHHHHHHHHHFFHHGFHHGHGHFHHHHHHHGGGGGHHHHGGHFBGFHHHGHGGGGCGHGGC?DFDA
@M02034:409:000000000-BFKT7:1:1114:25369:6345 1:N:0:29
AAAGTCGAGGTGCCTAAAGTGGCAACCCAGACTACTCCTCCGGTTGGTGGTGTAGAGCTTCCTGTAGCCGCATGGCGTTCGTACTTAAATATGGAACTAACCATTCCAATTTTCGCTGTCTCTTATACACATCTCCGAGCCCACGAGACG
+
AB?AAFABBBAAEGGGGGGGGFECFAHEFDDGHHGHFBGF3AAEFFGEFFEFGBFAF5AGGFHEFHGGGF@EEEH1E>ECE?2FCGFFHHGFGE33CG3FF0F?BGGBFGGHH?EEG??FF3BF?FD3FFHFHHGB?/BD</FFG/C?.E
@M02034:409:000000000-BFKT7:1:1114:22441:6351 1:N:0:29
AAAGTCGAGGTGCCTAAAGTGGCAACCCAGACTACTAATCAGGTTGGTGGTGTAGAGCTTCCTGTAGCCGCATGGCGTTCGTACTTAAATATGGAACTAACCATTCCAATTTTCGCTGTCTCTTATACAC
+
BAB@AFBB3A24BFGFCGGAFGGCHHG2CFGFFHHHHHHFGGFAFE2BFEAAGFHFHBGHFCGHFHHGHGAEEFHGGECFEEFHGHGGHFFGGBBGBHD3FGHH3G4FGHHHEHGGGGAFGH44BG4?DB
@M02034:409:000000000-BFKT7:1:1114:5049:6352 1:N:0:29
AAAGTCGAGGTGCCTAAAGTGGCAACCCAGACTGGGAATAATGTTGGTGGTGTAGAGCTTCCTGTAGCCGCATGGCGTTCGTACTTAAATATGGAACTAACCATTCCAATTTTCGCTGTCTCTTATACACATCTCCGAGCCCACGAGACG
+
AAABCFCCCCBAGGGGGGGGGGGFHHHGFHHGHHHHGHHHHGHGHHHGFGFFFFHFGGFHFHHHHHHDBEEFFEHAEB>BEEBGGHHHFHFGFH33FFGHGHFFHHGFHHHHHFGGFGE3FHFGHHHFFHFHFFGFG/DFCGHGGGGGGG
@M02034:409:000000000-BFKT7:1:1114:21849:6354 1:N:0:29
AAAGTCGAGGTGCCTAAAGTGGCAACCCAGACTAAGAATCATGTTGGTGGTGTAGAGCTTCCTGTAGCCGCATGGCGTTCGTACTTAAATATGGAACTAACCATTCCAATTTTCGCTGTCTCTTATACACATCTCCGAGCCCACGAGACG
+
BBBABFBBBBABGGGGGGGGGGGHHHHGFHHGHHHHFGHGHHHHHHEEFGGFGFHEGEGHFHHHHGHFHGGGGGGGGGGGGEFGEGHHFHGGHGFDFHHHFFDGGFHFHHFHHGEGGGEFGHHHFHHGFGBGHHGFEDCGGFHEF/C?FF
@M02034:409:000000000-BFKT7:1:1114:18089:6359 1:N:0:29
AAAGTCGAGGTGCCTAAAGTGGCAACCCAGACTAATAAGACTGTTGGTGGTGTAGAGCTTCCTGTAGCCGCATGGCGTTCGTACTTAAATATGGAACTAACCATTCCAATTTTCGCTGTCTCTTATACACATCTCCGAGCCCACGAGACG
+
BCBCCFBBBBAAGGGGGGGFGGGGHHHGGHHGHGHHGGHCFHHHHHHGFGGGHFHBGGGHGHHHHFHBGGGCGGHFEEGGEECGHHHHHHHHHH3BGHHHGFDHHFHFHHHHHFFGGGAFDHGHGBHFFGHGGHHEECCGGGEGG@CFGG
@M02034:409:000000000-BFKT7:1:1114:21827:6362 1:N:0:29
AAAGTCGAGGTGCCTAAAGTGGCAACCCAGACTGGGGCGGGGGTT
+
CCCCCFBCBBBCGGGGGGGGGGGHHHHGGHHGGH22A20A>/>/>
@M02034:409:000000000-BFKT7:1:1114:8945:6365 1:N:0:29
AAAGTCGAGGTGCCTAAAGTGGCAACCCAGACTGTTAATAATGTTGGTGGTGTAGAGCTTCCTGTAGCCGCATGGCGTTCGTACTTAAATATGGAACTAACCATTCCAATTTTCGCTGTCTCTATACACATCTCCGAGCCCACGAGACGG
+
AAA3ADABBBAAGGGGGGGGGCFFHHHGGHGGFHEGGHFGHGHHHFGGGGAFBGHEHHHHDGHDHFFDGEFEEGHHGGGFEECHGHHGHHFGGFBDGHHHHHHHHHHHHGHHHHGGGGEDFHHDGFFFHHHHHHHGCDCDGHGG?CDFDA
@M02034:409:000000000-BFKT7:1:1114:20369:6370 1:N:0:29
AAAGTCGAGGTGCCTAAAGTGGCAACCCAGACTATGAAGGATGTTGGTGGTGTAGAGCTTCCTGTAGCCGCATGGCGTTCGTACTTAAATATGGAACTAACCATTCCAATTTTCGCTGTCTCTTATACACATCTCCGAGCCCACGAGACG
+
AA33A5AADB>AGGGGGGGGGDGBFFGEFHHGHFHFDFAFFGCGHHEAFAAFGFDBG5BFHCHDGHFFHGCAEEHGG>E?E>EGHHFFGFBGHF3FGGFGHHGFHHHEFHGHGDEEGG/F4FFFDGFFGBG1GGHEC@CC@FGGGCC/DD
@M02034:409:000000000-BFKT7:1:1114:19622:6373 1:N:0:29
AAAGTCGAGGTGCCTAAAGTGGCAACCCAGACTACGCCTAATGTTGGTGGTGTAGAGCTTCCTGTAGCCGCATGGCGTTCGTACTTAAATATGGAACTAACCATTCCAATTTTCGCTGTCTCTTATACACATCTCCGAGCCCACGAGACG
+
BBAABFBBBBAAGGGGGGGGGGGGHHHGGHHGHHHGGGHGHHHHHHHEFGEFHGHGHFHHHHHGHHHHHGGGGGHHGEGGFEFHHHHGHHFHHHGHFHHHHHHHHHHGFHHHHHGGGGFHHHHHGHGFGHHHHHHGGDGGGGHGGCGGGG
@M02034:409:000000000-BFKT7:1:1114:18613:6376 1:N:0:29
AAAGTCGAGGTGCCTAAAGTGGCAACCCAGACTGCGCAGAATGTTGGTGGTGTAGAGCTTCCTGTAGCCGCATGGCGTTCGTACTTAAATATGGAACTAACCATTCCAATTTTCGCTGTCTCTTATACACATCTCCGAGCCCACGAGAC
+
DCDDCFCCDDBCGGGGGGGGGGGHHHHGGHHGHB3E2EA2G5GHHHGGGGGGHHHHHHHHHHHHHHHHHGGEFGHHGGGGGGHHHHHHHHHHHHHHGHHHHHHHHHHHHHHHHHGGGGGHHHHHGHHHHHHHGHHHECFGGGHGGGGGG
@M02034:409:000000000-BFKT7:1:1114:13499:6378 1:N:0:29
AAAGTCGAGGTGCCTAAAGTGGCAACCCAGACTCGGATTCAGGTTGGTGGTGTAGAGCTTCCTGTAGCCGCATGGCGTTCGTACTTAAATATGGAACTAACCATTCCAATTTTCGCTGTCTCTTATACACATCTCCGAGCCCACGAGACG
+
BBBBBFBBBBAAGGGGGGGGGGGGHHHGGGGGHHGGGGGHHHHHHHEEFGGFHGHGHHHHHGHGHHHHHGGGGGHHGEGFFEGHHHHHHF4GHEFGGHHHHHHHHHHFHGHHHHGGGFEGFHGHGHGFHHFFHHHGGCGGGGHGGGGGFF
@M02034:409:000000000-BFKT7:1:1114:18596:6386 1:N:0:29
AAAGTCGAGGTGCCTAAAGTGGCAACCCAGACTGCGCAGAATGTTGGTGGTGTAGAGCTTCCTGTAGCCGCATGGCGTTCGTACTTAAATATGGAACTAACCATTCCAATTTTCGCTGTCTCTTATACACATCTCCGAGCCCACGAGACG
+
BAABBBABDD>AGGGGFGGGGFFF4FFEGHHGGHHGGGEEHHFHH51AAEAAGGHHHBGGBCGFFHHGFEFCFEHHGGFEGE2?GGFDGH4GB333BGB?FGFGFGFGHHFGFB/EFA/FGGHHFG3FB?2FGHHBE/<@CG/FG/<<CA
@M02034:409:000000000-BFKT7:1:1114:23811:6410 1:N:0:29
AAAGTCGAGGTGCCTAAAGTGGCAACCCAGACTAATATGGCTGTTGGTGGTGTAGAGCTTCCTGTAGCCGCATGGCGTTCGTACTTAAATATGGAACTAACCATTCCAATTTTCGCTGTCTCTTATACACACTTCGAGCCCACG
+
CCCCCFCCCCABGGGGGGGGGGGHHHHGGHHGHG3DG5FFAAFFGHHGGGEGHHHGHHHHHHHHHEHHHGGEGGGHGEFGGGGHHHHHHHHHHHGHHHHGHHGHHGGHHHHHHHG/?EEGHFHHFHHHHHH/23B?/B/BCCFC
@M02034:409:000000000-BFKT7:1:1114:4948:6414 1:N:0:29
AAAGTCGAGGTGCCTAAAGTGGCAACCCAGACTAATAGGCATGCT
+
AABBBFBBDBABGGGGGGGFGGGHHHHGGHHGH33F5DB3AB235
@M02034:409:000000000-BFKT7:1:1114:20730:6417 1:N:0:29
AAAGTCGAGGTGCCTAAAGTGGCAACCCAGACTACTAATAATGTTGGTGGTGTAGAGCTTCCTGTAGCCGCATGGCGTTCGTACTTAAATATGGAACTAACCATTCCAATTTTCGCTGTCTCTTATACACATCTCCGAGCCCACGAGACG
+
BBBBBFBBBBABGGGGGGGGGGGHHHHGGHHGHHHHHHHGHHGGHHHGGGEFGFHFHHHHGHHHHHHHHGGEGFHHGEFGGFGHHHHGHHGHHHFHGHGHHHHHHHHGHHHHHHGGGGGHHHHHFHHHFHHHGHHBC@@CGGHGGGGGGG
@M02034:409:000000000-BFKT7:1:1114:14497:6419 1:N:0:29
AAAGTCGAGGTGCCTAAAGTGGCAACCCAGACTCAGAAGGAGGTTGGTGGTGTAGAGCTTCCTGTAGCCTCATGGCGTTCGTACTTAAATATGGAACTA
+
AAAAAF?ABDBAGGGGGGGGGGGHGHHGGHHCFHH3A5BFA22BFGEA11EA13F5A5BB5FF5GEG535B3FFE10>>F>?2?FGH33FGF@333B@F
@M02034:409:000000000-BFKT7:1:1114:7120:6424 1:N:0:29
AAAGTCGAGGTGCCTAAAGTGGCAACCCAGACTTCGCAGCCTGTTGGTGGTGTAGAGCTTCCTGTAGCCGCATGG
+
ABCCBFCCCBCCGGGGGGGGGGGHHHHGGHHGHHFAAEFCGHHHEHGFG?EFA3GBB5FB5FFGD5D5BEE0BEF
@M02034:409:000000000-BFKT7:1:1114:24957:6433 1:N:0:29
AAAGTCGAGGTGCCTAAAGTGGCAACCCAGACTTATAAGACGGTTGGTGGTGTAGAGCTTCCTGTAGCCGCATGGCGTTCGTACTTAAATATGGAACTAACCATTCCAATTTTCGCTGTCTCTTATACACATCTCCGAGCCCACGAGACG
+
CCCCCFBBCCCCGGGGGGGGGGGHHHHGGGDEGFBFGFHGHGGGGGEAFE?EA3G5E5FGGHHHFHFAEEE>EEG1EEEGEACGHHHFGHHHHF3@FGHHGF3BFEHBDF3GGEEDFGEFGGGD3FB?DCGHHHHED/<D?FHGFCC/CE
@M02034:409:000000000-BFKT7:1:1114:20141:6438 1:N:0:29
GCTCTTAAAGAGGAGAAAGGTCATGAGGGGTAAGGCTTCTAACTTTACTCAGTTCGTTCTCGTCGACAATGGCGGAACTGGCGACGTGACTGTCGCCCCAAGC
+
AABBBFFDFFFFGGGC4GGFGGFHHBGHGGG2FH3AG3AAGFDFGGF5EF5CDD5FEGHE5E1AAEE10BBFEEE/>>3@BG>>/EE//?G?GGFHFEG//?F
@M02034:409:000000000-BFKT7:1:1114:17405:6444 1:N:0:29
AAAGTCGAGGTGCCTAAAGTGGCAACCCAGACTGAGAATAAGGTTGGTGGTGTAGAGCTTCCTGTAGCCGCATGGCGTTCGTACTTAAATATGGAACTAACCATTCCAATTTTCGCTGTCTCTTATACACATCTCCGAGCCCACGAGACG
+
CCCBCFCCCCBCGGGGGGGGGGGHHHHGGHHGHHFHHHHHHHHHHHGGFGEFFHHGHHHHHHHGHHHHHGGGEGHHGGGGFGFHHHHGHHHHHHFGGHHGHHHHHHHGHHHHHHGGGGFFHHHHHHFGHHHHHHHHFCGGCEHGGGGGDD
@M02034:409:000000000-BFKT7:1:1114:10897:6448 1:N:0:29
AAAGTCGAGGTGCCTAAAGTGGCAACCCAGACTCAGAATCAGGTTGGTGGTGTAGAGCTTCCTGTAGCCGCATGGCGTTCGTACTTAAATATGGAACTAACCATTCCAATTTTCGCTGTCTCTTATACACATCTCCGAGC
+
CCCCCFCCCCCCGGGGGGGGGGGHHHHGGHHFHF3AFEHFFEGHFHCAA2EEA3G5F5BFAGGFB5B5BEG0EEC1>?EFEB2?GHHHGHHFDG33FGHH3?3FF4F4FGFHG4>EEEEGDHHF44B3FFHGGHHBD//@
@M02034:409:000000000-BFKT7:1:1114:8190:6449 1:N:0:29
AAAGTCGAGGTGCCTAAAGTGGCAACCCAGACTAATCC
+
CCCCCFCCCCBCGGGGGGGGGGGHHHHGGHHGHH3F35
@M02034:409:000000000-BFKT7:1:1114:5914:6465 1:N:0:29
AAAGTCGAGGTGCCTAAAGTGGCAACCCAGCCTTGTTCGCATGTTGGTGGTGTAGAGCTTCCTGTAGCCGCATGGCGTTCGTTCTTAAATATGGAACTAACCATTCCAATTTTCGCTGTCTCTTATACACATCTCCG
+
BBBBBFAABDBBGGGGGGGGFGGHHHHGGH2BGGBHHFF?EEEHFDCAA1EFHBFDB5AFEFHHGBGDDEE0EE11EEEFE>3??GD4EGFDB@33BFGF3?3B34B4GFFHF4EEEE??44BGB?BGECH2GGG2A
@M02034:409:000000000-BFKT7:1:1114:6532:6499 1:N:0:29
AAAGTCGAGGTGCCTAAAGTGGCAACCCAGACTGCGTCTACTGTTGGTGGTGTAGAGCTTCCTGTAGCCGCATGGCGTTCGTACTTAAATATGGAACTAACCATTCCAATTTTCGCTGTCTCTTATACACATCTCCGAGCCCACGAGACG
+
ABBAAFABBBABGGGGGGGGGGGFFHHFEECFHHBEGC?FGHHHHHEAFEAFG3F5F5BFGCGFFGDDFAE0EEHBEEG?E>?FEDDFGF4FFF3@FB3BFCFG3GG4DFGHH4EEGFEB4FFGBHGDDFHCHHG2A<@DC/?FG?CGGG
@M02034:409:000000000-BFKT7:1:1114:16710:6504 1:N:0:29
AAAGTCGAGGTGCCTAAAGTGGCAACCCAGACTTGTTCTGCTGT
+
CDDDDFCCCCABGGGGGGFFGGGHHHHGGHHGHFE5BBGHFGHH
@M02034:409:000000000-BFKT7:1:1114:17244:6507 1:N:0:29
AAAGTCGAGGTGCCTAAAGTGGCAACCCAGACTAGTAAGGCGGTTGGTGGTGTAGAGC
+
CCCCCFCCCCBCGGGGGGGFGGGHHHHGGHGGGHFHHHHHHGGGGGGAFEGFC3FAB5
@M02034:409:000000000-BFKT7:1:1114:16618:6519 1:N:0:29
AAAGTCGAGGTGCCTAAAGTGGCAACCCAGACTCATCAGAATGTTGGTGGTGTAGAGCTTCCTGTAGCCGCATGGCGTTCGTACTTAAATATGGAACTAACCATTCCAATTTTCGCTGTCTCTTATACACATCTCCGAGCCCACGAGACG
+
AAA?AFBBBBAAGCGFFGGGGGGHHHFEGGHGHHHHHHHGHHHGGGHFFGEFGEGFFGHHHHHHHHHBGFEEEGHFGGGFEAFHGHHHHHGHHFBGFEFGHGFHGDFHGFGHGHGGGDEDFFHEGFFBEGFGBGG2C@CC>FGFGDGGGG
@M02034:409:000000000-BFKT7:1:1114:19526:6522 1:N:0:29
AAAGTCGAGGTGCCTAAAGTGGCAACCCAGACTAGTCCTACTGTTGGTGGTGTAGAGCTTCCTGTAGCCGCATGGCGTTCGTACTTAAATATGGAACTAACCATTCCAATTTTCGCTGTCTCTTATACACATCTCCGAGCCCACGAGACG
+
CCCCCFCCCCCCGGGGGGGGGGGHHHHGGHHGHHHHHHHHHHGGHHEGGGGGHHHHHHHHHHHHHHHHHGGFFFHHGEGGGGHHHHHHHHHHHHGHHHGGHHGHHHGFGHHHHHGGGGFHHGHHHHGFFGFGFHHHEC@DGGEECGGE?E
@M02034:409:000000000-BFKT7:1:1114:18667:6523 1:N:0:29
AAAGTCGAGGTGCCTAAAGTGGCAACCCAGACTGCGGATCGTGTTGGTGGTGTAGAGCTTCCTGTAGCCGCATGGCGTTCGTACTTAAATATGGAACTAACCATTCCAATTTTCGCTGTCTCTTATACACATCTCCGAGCCCACGAGACG
+
BAABCFCCCCABGGGGGGGGGGGHHHHGGCHGHHHGGEGGGHHHFHEAFEGFHEGEHEDGFFHHEFEEGGGCEGHFFEEFGEFEEHHHGHFFHHBDGHHHHF?GHHFEGHGHGDEEFD?FGHGFDGFHHFHBGHHBE@CC@FHGGCGGGA
@M02034:409:000000000-BFKT7:1:1114:19507:6527 1:N:0:29
AAAGTCGAGGTGCCTAAAGTGGCAACCCAGACTAGTCCTACTGTTGGTGGTGTAGAGCTTCCTGTAGCCGCATGGCGTTCGTACTTAAATATGGAACTAACCATTCCAATTTTCGCTGTCTCTTATACACATCTCCGAG
+
A>1AA3AA@AAA1GGG1FFGGBF01FHGC0AFHAAAGHH2BGBGHE/AEEBBGFGDHFFHHFHB122FGEEAEGHHCFEEEEBGHHD11FDF21@FBG1F1FGFHEBBFF1FFFEAEEFFBHH2FF2B21<CGFFF//<
@M02034:409:000000000-BFKT7:1:1114:19477:6535 1:N:0:29
AAAGTCGAGGTGCCTAAAGTGGCAACCCAGACTGTGAGTAAGGTTGGTGGTGTAGAGCTTCCTGTAGCCGCATGGCGTTCGTACTTAAATATGGAACTAACCATTCCAATTTTCGCTGTCTCTTATACACATCTCCGAGCCCACGAGACG
+
BABCAFBABBAAGGGGGGGGGGGHHHHGGHHGHHHHHHHHHHHGHHGGGGEFGFHHHHHGHHHHHHHHHEEFGGHFEFGGFGGHHHHHHHHHGHGHEFFFHHGEHHFHHHHHHBEFGGFBHEHHHHGDFHFFHHF??/B@<FEFFGCGGD
@M02034:409:000000000-BFKT7:1:1114:26431:6543 1:N:0:29
AAAGTCGAGGTGCCTAAAGTGGCAACCCAGACTGTGGTTGATGTTGGTGGTGTAGAGC
+
BBBBBFBBBBBBGGGGGGGGGGGHHHHGGH22F3BGHBFEADGH5GAA22EA13D555
@M02034:409:000000000-BFKT7:1:1114:21489:6544 1:N:0:29
AAAGTCGAGGTGCCTAAAGTGGCAACCCAGACTCAGCAGTCGGTTGATGGTGTAGAGCTTCCTGTAGCCGCATGGCGTTCGTACTTAAATATGGAACTAACCATTCCAATTTTCGCTGTCTCTTATACACATCTCCGAGCCCACGAGACG
+
BBBBBFBBBBBBGGGGGGGGGGFHHHHGGHHGHHHHHHHHHDGGGGBGHHHHHHHGHHHHHHHHFHHGFGGFGGHHGGGEFFGHHHHHHHHHGHGGFHGHHHFHGHEHHHHHGGGGGGGHHGHHHHFGGHHHGHHHGGC/@AHGGGGGDF
@M02034:409:000000000-BFKT7:1:1114:25050:6548 1:N:0:29
AAAGTCGAGGTGCCTAAAGTGGCAACCCAGACTCATAAGAATGTTGGTGTTGTAGAGCTTCCTGTAGCCGCATGGCGTTCGTACTTAAATATGGAACTAACCATTCCAATTTTCGCTGTCTCTTATACACATCTCCGAGCCCACGAGA
+
AABBBFBBBDBBGGGGGGGFFGGHHGGGGGDFHFBGFFHG5FGHFB2AAAEFGEGD5A3F5FHHE5D5F1E0EEE1>?ECE?2?14F3BFGFG33@BGHH313B?4E?4F3GGB/?E//BFFFGFGGBGFBFHHGFF//BDFAFCFGG
@M02034:409:000000000-BFKT7:1:1114:6294:6554 1:N:0:29
AAAGTCGAGGTGCCTAAAGTGGCAACCCAGACTGGGAAGCATGTTGGTGGTGTAGAGCTTCCTGTAGCCGCATGGCGTTCGTACTTAAATATGGAACTAACCATTCCAATTTTCGCTGTCTCTTATACACATCTCCGAGCCCACGAGACG
+
BBCCCFCCCCCCGGGGGGGGGGGHGHHGGHCEGFEFFGE2FHHHHHHAFEEFCDGBEDFHFGHHFFHDGEE?EFH1EEGEEECGGHHHDGFHHF3@FGGFBE3FHFHHDGHHH4EFGGFGHHHHEGFFGBHHHHH2F?/BCF/FGCG/<C
@M02034:409:000000000-BFKT7:1:1114:15722:6558 1:N:0:29
AAAGTCGAGGTGCCTAAAGTGGCAACCCAGACTGGGGGTGGGGTTGGTGGTGTAGAGCTTCCTGTAGCCGCATGGCGTTCGTACTTAAATATGGAACTAACCATTCCAATTTTCGCTGTCTCTTATACACATCTCCGAGCCCACGAGACG
+
BBBBBFBBBBBBGGGGGFGFGGGHHHHGGHHGHHC22AFFGCCAEEEEFAFEHFGFHHHHFHHDGFHEDEGEEFEA>EEFFE2?FHH33GGFHG3?CGGHC0BFDDDDDFGHHDCFGEEHHHHFHG1??C<GHFGBC-CCGGFFDG@C?A
@M02034:409:000000000-BFKT7:1:1114:6314:6563 1:N:0:29
AAAGTCGAGGTGCCTAAAGTGGCAACCCAGACTGGGAAGCATGTTGGTGGTGTAGAGCTTCCTGTAGCCGCATGGCGTTCGTACTTAAATATGGAACTAACCATTCCAATTTTCGCTGTCTCTTATACACCTCTC
+
AAAAAD>ADDBBFFGGGGGGGGGHGHHGGHHGGHEHHCGGHHHEFHHGGGEECFHBHHHHHEGHHHHEHGGGGGHHGFGEFEFEHHHFBFFHGFHFHFEFHGFHHFFHBFFFGHGGG?GFHHHHFHGGB22BBFC
@M02034:409:000000000-BFKT7:1:1114:15429:6563 1:N:0:29
AAAGTCGAGGTGCCTAAAGTGGCAACCCAGACTACT
+
CCCCCFCCCCCCGGGGGGGGGGGHHHHGGGHGH335
@M02034:409:000000000-BFKT7:1:1114:25931:6580 1:N:0:29
AAAGTCGAGGTGCCTAAAGTGGCAACCCAGACTACTCGGTCGGTTGGTGGTGTAGAGCTTCCTGTAGCCGCATGGCGTTCGTACTTAAATATGGAACTAACCATTCCAATTTTCGCTGTCTCTTATACACATCTCCGAGCCCACGAGACG
+
AACBBFBCCCABGGGGGGGGGGFFHHGGGHHGHHBFAEEEEEEEGGGAFFEFGHHFGDHHHGHHHHHHHGGGGGHHGEGGEEFHHHHGHHGHHHFGHHHHHHHHHHHGHHHHHHGFFGGGHHHHHHHHGGHHHHHHG@GGGGHGGGGDGG
@M02034:409:000000000-BFKT7:1:1114:10943:6582 1:N:0:29
AAAGTCGAGGTGCCTAAAGTGGCAACCCAGACTCCGAATCCGGTTGGTGGTGTAGAGCTTCCTGTAGCCGCATGGCGTTCGTACTTAAATATGGAACTAACCATTCCAATTTTCGCTGTCTCTTATACACATCTCCGAGCCCACGAGACG
+
AAABAFA@DD>AGGGGGGGBEGAGFGCEFGEFHHFAEEFEFFGFCEGEFDAFGHHEGDFBBCEFF5GFGEEFGGHHEBECE?C1GDFFHHEHGHDFFHHFFG33FFD4DGHHHEG?FD?FFDDBGG?3DBGBFFFF?<B/>F?FFC@EFD
@M02034:409:000000000-BFKT7:1:1114:11120:6590 1:N:0:29
AAAGTCGAGGTGCCTAAAGTGGCAACCCAGACTAATAAGAAGGTTGGTGGTGTAGAGCTTCCTGTAGCCGCATGGCGTTCGTACTTAAATATGGAACTAACCATTCCAATTTTCGCTGTCTCTTATACACTCTCCGAGCCCACGAGACGG
+
CBBCCFCCBCBBGGGGGGGGGGGHHHHGGHHGHHGHHFHHFHHHHFGGEGGFGBGBD5AFAGHHEBF5BEG0EEF1E1>?E?2?GHHGFGFGGG33FGFH3B3BB?B4?GFHH4EFGE?FFHGF4FH3FBGHFGHFCG/CCGGG@DDGFE
@M02034:409:000000000-BFKT7:1:1114:15850:6597 1:N:0:29
AAAGTCGAGGTGCCTAAAGTGGCAACCCAGACTAGGCATGATGTTGGTGGTGTAGAGCTTCCTGTAGCCGCATGGCGTTCGTACTTAAATATGGAACTAACCATTCCAATTTTCGCTGTCTCTTATACACATCTCCGAGCCCACGAGACG
+
CCCCCFCCCCBCGGGGGGGGGGGHHHHGGHHGHHHGHHHHHHGHHHHFFFEFGFHGHHHHHFHHHHHHHGGGGGHHGGGGFGFHHHHHHHHHHHGFFHGHHHHHFHGHHHHHHFGGGGGGHGHHHHHHHHHHHHHHF/CCGFHGGGGAFG
@M02034:409:000000000-BFKT7:1:1114:20669:6603 1:N:0:29
AAAGTCGAGGTGCCTAAAGTGGCAACCCAGACTAATAATCAGGTTGGTGGTGTAGAGCTTCCTGTAGCCGCATGGCGTTCGTACTTAAATATGGAACTAACCATTCCAATTTTCGCTGTCTCTTATACACATCTCCGAGCCCACGAGACG
+
AABBAFBBBBABGGGGGGGFFGGHFGHGGHHGHHHHHGHHGHHHHHEEFGEFGHGFGFHGHHHHHHHHHGF@EGHGFGGGFEGHHHGHHHHHHFFGHHHFHGFHHHHFGHHHHEEFGGGHHHFHHHHHHHHHHHGFB<DCCFHGGCGGGF
@M02034:409:000000000-BFKT7:1:1114:13134:6608 1:N:0:29
AAAGTCGAGGTGCCTAAAGTGGCAACCCAGACTAGTAAGGAGGTTGGTGGTGTAGAGCTTCCTGTAGCCGCATGGCGTTCGTACTTAAATATGGAACTAACCATTCCAATTTTCGCTGTCTCTTATACACATCTCCGAGCCCACGAGACG
+
CCCCCFCCCCBCGGGGGGGGGGGHHHHGGHHGHHHHHFHHFGGGHHGGGGGFHHHGHHHHHHHHHHHHHGGGGGHHGGGGGGFHHHHHHHHHHHGHGHGHHHHHHHHHGGHHHHGGGCEHHGHHHHHHHHHHHHHGGGCFGGHGGGGDF?
@M02034:409:000000000-BFKT7:1:1114:20652:6609 1:N:0:29
AAAGTCGAGGTGCCTAAAGTGGCAACCCAGACTAATAATCAGGTTGGTGGTGTAGAGCTTCCTGTAGCCGCATGGCGTTCGTACTTAAATATGGAACTAACCATTCCAATTTTCGCTGTCTCTTATACACATCTCCGAGCCCACGAGACG
+
BBBBBFAADB?AGGGGGGGGGGGHHHHGGFHGGHHGHHHHGHFHHHEFGGEFHHHHHHHHGHHHFHHHHGGGGGHHGGGGGGHHHHHHHHDHHFGFHHHGHHDGHHFHHHHHHHGGG?EFHHHGBG4GHB2CFHHHD/CCGGHED@FA/?
@M02034:409:000000000-BFKT7:1:1114:23110:6618 1:N:0:29
AAAGTCGAGGTGCTAAAGTGGCAACCCAGACTCAGAATAAGGTTGGTGGTGTAGAGCTTCCTGTAGCCGCATGGCGTTCGTACTTAAATATGGAACTAACCATTCCAATTTTCGCTGTCTCTTATACACATCTCCGAGCCCACGAGACGG
+
CBCCCFCCCCBBGGGGGGGGGGHHHHGGHHGHHHHGHHGHHHFGHGEFFEGHHHFHHHHHHHHGGHFGEFGGEHFEEGFGGHHHHGGGFFHHHGHHHFGHHHHHHHHGGHHHGEEFFFFHHHHHHHFFHFHGHHFF?FCFGHGGCC?FGD
@M02034:409:000000000-BFKT7:1:1114:23680:6633 1:N:0:29
AAAGTCGAGGTGCCTAAAGTGGCAACCCAGACTAATACGAAGGTTGGTGGTGTAGAGCTTCCTGTAGCCGCATGGCGTTCGTACTTAAATATGGAACTAACCATTCCAATTTTCGCTGTCTCTTATACACATCTCCGAGCCCACGAGAC
+
AABBBFBBBBBBGFGFGGGFGGGHHHHGGHHGHB3EGFGGAEEHHHGGFGFFGHHGHHHHHHHHHHHHHGGCFGHHGGGGGGHHHHHHHHHHHF@GFFHHHHGHHHHHFGHHHFGGGGGHHHHHGHHHGGGHHHHFDDFGGGHGGCFGG
@M02034:409:000000000-BFKT7:1:1114:9805:6634 1:N:0:29
AAAGTCGAGGTGCCTAAAGTGGCAACCCAGACTAGTGAGCATGTTGGTGGTGTAGAGCTTCCTGTAGCCGCATGGCGTTCGTACTTAAATATGGAACTAACCATTCCAATTTTCGCTGTCTCTTATACACATCTCCGAGCCCACGAGACG
+
CCCDCFDDCDBCGGGGGGGGGGGHHHHGGHHGHHHHHHHHHHHHHHHGFGFGHHHHHHHHHHHHHHHGHGGGGGHHGFGGGGFHHHHHHHHHHHGGHHHHHHHHHHHHGHHHHHGGGGGGHHHHGHHHFHHHHHHHGCFFGGHGGGGDGG
@M02034:409:000000000-BFKT7:1:1114:23081:6642 1:N:0:29
AAAGTCGAGGTGCCTAAAGTGGCAACCCAGACTGGTAAGGGGGTTGGTGGTGTAGAGCTTCCTGTAGCCGCATGGCGTTCGTACTTAAATATGGAACTAACCATTCCAATTTTCGCTGTCTCTTATACACATCTCCGAGCCCACGAGACG
+
A3AAAFBBDB>A4FGGGGGFGGGGGHHEGHGGHHGBFFFGHGGCEEEEFGEFFFHFHHGGHGHHHHGHGGGCFEHFGEEFGGGHHHGBGHGHHG?GCFGHHHFHHHHEHHGHHDDDGG/D3FF@FH22@GHHHHHDE?DGD<GEGGFGGG
@M02034:409:000000000-BFKT7:1:1114:17320:6642 1:N:0:29
AAAGTCGAGGTGCCTAAAGTGGCAACCCAGACTGGGTTGGGGGTTGGTGGTGTAGAGCTTCCTGTAGCCGCATGGCGTTCGTACTTAAATATGGAACTAACCATTCCAATTTTCGCTGTCTCTTATACACATCTCCGAGCCCACGAGACG
+
AA?AA@>ADD>ABGGGGGGFDEFHF0GEECHFFHHFFFEEGGGGGG?/A/BBFFBDG1FFG@GBBEE21FC//EGFGEE/EE>GEF2>GEDFGF11FG1F<<FCFFHFHHFHHGGGGC/1FDGDFFD@D@1FGFF1</@?-FGECGGGFF
@M02034:409:000000000-BFKT7:1:1114:11282:6643 1:N:0:29
AAAGTCGAGGTGCCTAAAGTGGCAACCCAGACTAATAATAAGGTTGGTGGTGTAGAGTTTCCTGTAGCCGCATGGCGTTCGTACTTAAATATGGAACTAACCATTCCAATTTTCGCTGTCTCTTATACACATCTCCGAGCCCACGAGACG
+
AAABAFBBBBBAGGGGGGGGFGGGGHHGGHHGHHHHHHHHHGHGHHCEFEEFGFGFHGFHFHHHHHHGHGGEFGHGGEGGGGGHHHGFHHGHHGFFFHFFGGEHBFGFBGGGHHGGGGGHFHGGHHGHGBDGHGDGD@CGGGHFCFGGGD
@M02034:409:000000000-BFKT7:1:1114:23666:6644 1:N:0:29
AAAGTCGAGGTGCCTAAAGTGGCAACCCAGACTAATACGAAGGTTGGTGGTGTAGAGCTTCCTGTAGCCGCATGGCGTTCGTACTTAAATATGGAACTAACCATTCCAATTTTCGCTGTCTCTTATACACATCTCCGAGCCCACGAGACG
+
ABAAAFBAD@AAFGG5GGGFGGGFHGHGGHHGHHHHHHDEDFGGHHGAFFEFFGGFHFHHHHHFHHGHFEG@FGHFGEEGGFHHHHFEHHFFHHFDCHH3GHHFFHHHHHGHHHGDFGGHHHHHFHFF2FDHFG1FC@CCGCGGGGGGG?
@M02034:409:000000000-BFKT7:1:1114:9819:6645 1:N:0:29
AAAGTCGAGGTGCCTAAAGTGGCAACCCAGACTAGTGAGCATGTTGGTGGTGTAGAGCTTCCTGTAGCCGCATGGCGTTCGTACTTAAATATGGTACTAACCATTCCAATTTTCGCTGTCTCTTATACACATCTCCGAGCCCACGAGACG
+
BABBBFABBDAAGGGGGGGGCGGHHHHGGHHGHF3DFGHHHGGGFH2A22EAFDG5F53A5BF5BFG5B1EAE>11>?EAEEBCFFFGBGFEGE44FGFF3?3FGDG44B3FED/EG//?FFGB444EF32B2FD2C/<CCCFGCCCFG?
@M02034:409:000000000-BFKT7:1:1114:10816:6646 1:N:0:29
AAAGTCGAGGTGCCTAAAGTGGCAACCCAGACTACTAAGAGTGTTGGTGGTGTAGAGCTTCCTGTAGCCGCATGGCGTTCGTACTTAAATATGGAACTAACCATTCCAATTTTCGCTGTCTCTTATACACATCTCCGAGCCCACGAGACG
+
BBBBAFCBBCAAGGGGGGGFGGGHHHHGGHHGHHHHHHHHHGHHHHHEFGEFGFHHHHHHHHHFGHHHHGGGGGHHFFGGFFHHHHHGHHGHHFHHHHHGHHHHHHHFHHHHHFGGGGGFHHHHHHGHHHHHHHFECCFCDFGGGGGGGG
@M02034:409:000000000-BFKT7:1:1114:8166:6652 1:N:0:29
AAAGTCGAGGTGCCTAAAGTGGCAACCCAGACTCTGCA
+
A1>1A3AADD>AGGGGGGGFF1F0F0GAAFCFFHFF1F
@M02034:409:000000000-BFKT7:1:1114:17549:6674 1:N:0:29
AAAGTCGAGGTGCCTAAAGTGGCAACCCAGACTAAT
+
BACCCFCCCCCCGGGGGGGGGGGHHHHGGHHGH335
@M02034:409:000000000-BFKT7:1:1114:20241:6677 1:N:0:29
AAAGTCGAGGTGCCTAAAGTGGCAACCCAGACTCCGCAGAGGGTTGGTGGTGTAGAGCTTCCTGTAGCCGCATGGCGTTCGTACTTAAATATGGAACTAACCATTCCAATTTTCGCTGTCTCTTATACACATCTCCGAGCCCACGAGACG
+
CCCCCFBCCCABGGGGGGGGGGGHHHHGGHHGHHFEDFGGHGGGHEGGEDGFAAG5FG3GBFGHHEE5EEF@EGF1EEEEFEBGHHHEDHF4BG33FGHHFGBGFFGBGGHHHFEGGD/BFHGDDFGFGHHHGHHGC<BD@FHACCGGGF
@M02034:409:000000000-BFKT7:1:1114:12125:6678 1:N:0:29
AAAGTCGAGGTGCCTAAAGTGGCAACCCAGACTAAGAATGATGTTGGTGGTGTAGAGCTTCCTGTAGCCGCATGGCGTTCGTACTTAAATATGGAACTAACCATTCCAATTTTCGCTGTCTCTTATACACATCTCCGAGCCCACGAGACG
+
BBBABFBBBBAAFGGFFGGBGFGFFHGGGHHGHHHGHHHHHHHHHHHEFGEFGFHFHGFGHFHFGGHBGGEEFEHGGEGGEECGHHGHHHGGHHEGHHHHGFHHHHGHHHHHHGGGGFEGHHGFFH4BGFHHHHHGC?CDGGEE@CGGFG
@M02034:409:000000000-BFKT7:1:1114:21946:6680 1:N:0:29
AAAGTCGAGGTGCCTAAAGTGGCAACCCAGACTCCTAAGAATGTTGGTGGTGTAGAGCTTCCTGTAGCCGCATGGCGTTCGTACTTAAATATGGAACTAACCATTCCAATTTTCGCTGTCTCTCATACACATCTCCGAGCCCACGAGACG
+
CCCCBFABCCBCGGGGGGGGGGGHHHHGGHHGHHHHHHHGGHGHHHGGFGGFFGHFHHHHHHHHHGHGHGGGGGGFEEEGGFGGHHHHFHHHHHFBGHHGGHFHHHHFHHHHHGGFGGFHFHHHFHHHGHGHHHFHFCGGCEFFFGGGGG
@M02034:409:000000000-BFKT7:1:1114:14901:6691 1:N:0:29
AAAGTCGAGGTGCCTAAAGTGGCAACCCAGACTGGTGGGGGTGTTGGTGGTGTAGAGCTTCCTGGAGCCGCATGGCGTTCGTACTTACATATGGAACTAACCATTCCAATTTTCGCT
+
BBBBBFBBBBBBGGGGGGGGGGEHHHHGGHHEHH2FGG2AE0E0B11AC1EF?DG555BG5FGB32?2?>E/EEGA@/>FE>2/??F3BFGDE333BFGHF?2G33F33F3FFD//C
@M02034:409:000000000-BFKT7:1:1114:20719:6699 1:N:0:29
AAAGTCGAGGTGCCTAAAGTGGCAACCCAGACTCTTAATCATGTTGGTGGTGTAGAGCTTCCTGTAGCCGCATGGCGTTCGTACTTAAATATGGAACTAACCATTCCAATTTTCGCTGTCTCTTATACACATCCCGAGCCCACGAGACGG
+
CCCCCFCCCCACGGGGGGGGGGGHHGHGGHHGHHHHHHHHHHHHHHHEGGFFHFHFHHHHGHHHHHHHHGGEFGHHGEGGGEHHHHHHHHGHHHGEHHGHHHGHHFHGHHHHHHGGGGGGHHHHGHDFFFHHHGHFDD@CFHGGGGGGGG
@M02034:409:000000000-BFKT7:1:1114:6570:6708 1:N:0:29
AAAGTCGAGGTGCCTAAAGTGGCAACCCAGACTGCGCCG
+
A1>>A31A>D>AA1GGGGGGFF00AGH0FHHCHG0EA/A
@M02034:409:000000000-BFKT7:1:1114:23201:6710 1:N:0:29
AAAGTCGAGGTGCCTAAAGTGGCAACCCAGACTCTTCCGGCGGTTG
+
11AA>BAA@@AAFC1GFBGFD10F1GFAAEFCGFHCHHGGGEEEEA
@M02034:409:000000000-BFKT7:1:1114:8192:6715 1:N:0:29
AAAGTCGAGGTGCCTAAAGTGGCAACCCAGACTACGAATAAGGTTGGTGGTGTAGAGCTTCCTGTAGCCGCATGGCGTTCGTACTTAAATATGGAACTAACCATTCCAATTTTCGCTGTCTCTTATACACATCTCCGAGCCCACGAGACG
+
AAAA>BAADDAAGFFFAEEDEFGFFGG?AAGGFF3EEHCGHHFAAEEAAEACFBDDGHHGBFHGDGHFFFE01EHCEB/F?E2FGHFFHEGFGHFD3F33F0?GFFGFGGBGGBEDGGEFEGFGGHFFBCGHBFBDGC//<<<C//AECA
@M02034:409:000000000-BFKT7:1:1114:20297:6720 1:N:0:29
AAAGTCGAGGTGCCTAAAGTGGCAACCCAGACTGGGAGGGAGGTTGGTGGTGTAGAGCTTCCTGTAGCCGCATGGCGTTCGTACTTAAATATGGAACTAACCATTCCAATTTTCGCTGTCTCTTATACACATCTCCGAGCCCACGAGACG
+
BCBCBFBCCCABGGGGGGGGGGGHHHHGGHHGHHHHHGGGGGGEHHGEFFFFHHHFHDGHHGHHHHHHHGFEFGGFFEGGFEGHHHHHHHGHHHBGHHHHHHHHHHGGHHHHHHGGGGEFHHHHHHHHHGHHHHHFC/DCGGHGGGGCGG
@M02034:409:000000000-BFKT7:1:1114:8423:6721 1:N:0:29
AAAGTCGAGGTGCCTAAAGTGGCAACCCAGACTCTGCCTAGGGTTGGTGGTGTAGAGCTTCCTGTAGCCGCATGGCGTTCGTACTTAAATATGGAACTAACCATTCCAATTTTCGCTGTCTCTTATACACATCTCCGAGCCCACGAGACG
+
ABABBFCCCBABGGGGGGGFGGGHHHHGGHHGHHHHHHHHHHHHHGGFFGEGHHHGHGGHDFHHHFHHHGGCGGHFGGGEEEGHHHHHHHHFGH33EGHHHFFHHHGFHHHHHHGGGGGHHHHHGHHHGHHHGHHBC@BCCGFGGCFGGG
@M02034:409:000000000-BFKT7:1:1114:25414:6723 1:N:0:29
AAAGTCGAGGTGCCTAAAGTGGCAACCCAGACTAAGCCTGCGGTTGGTGGTGTAGAGCTTCCTGTAGCCGCATGGCGTTCGTACTTAAATATGGAACTAACCATTCCAATTTTCGCTGTCTCTTATACACATCTCCGAGCCCACGAGACG
+
BBBBBFBBBBBBGGGGGGGGGGGHGHHGGHHGHHHHHHHHHGGGGGGFGGFFHHHHHGHHHGHHHHHHHGGGGGHHFEGGFEGHHHHHHHHHHGE3GGHHHHHHHHGFHHHHHHGGGGGHHHHHHHHHHHHHHHGHE?GGGGHGGGGGGG
@M02034:409:000000000-BFKT7:1:1114:5361:6725 1:N:0:29
AAAGTCGAGGTGCCTAAAGTGGCAACCCAGACTAATCCTCAGGTTGGTGGTGTAGAGCTTCCTGTAGCCGCATGGCGTTCGTACTTAAATATGGAACTAACCATTCCAATTTTCGCTGTCTCTTATACACATCTCCGAGCCCACGA
+
ABBBAFAABB2AGFGFGGGFAFFFFFGEFHHDGHHHHGHHHHGGHGFBAEAF1FGFGHBFFGFGEFGFHFE@EEHHFE/?EEFHHGFHHHDGGGFFFBBBBA3FEGGGHHEGHH??AAEFGFGHHHB3DFFFHHFFFCGGGEG//<
@M02034:409:000000000-BFKT7:1:1114:20044:6728 1:N:0:29
AAAGTCGAGGTGCCTAAAGTGGCAACCCAGACTGCGGGTGGGGTTGGTGGTGTAGAGCTTCCTGTAGCCGCATGGCGTTCGTACTTAAATATGGAACTAACCATTCCAATTTTCGCTGTCTCTTATACACATCTCCGAGCCCACGAGACG
+
CCCCCFCCCCCCGGGGGGGGGGGHHHHGGHHGHFCAEGGGGC?BEEEA?1EE?BGBG5@C3FGHGDG4FEF/EFG1>?EF?E2??GHHDHHFGF33B3GH202BF?GBBFFHH3@<C<?@2DF>2D1?F1BCGBF1A/<DGCEGGCFDDG
@M02034:409:000000000-BFKT7:1:1114:12834:6731 1:N:0:29
AAAGTCGAGGTGCCTAAAGTGGCAACCCAGACTTCTTCGACTGTTGGTGGTGTAGAGCTTCCTGTAGCCGCATGGCGTTCGTACTTAAATATGGAACTAACCATTCCAATTTTCGCTGTCTCTTATACACATCTCCGAGCCCACGAGACG
+
AA3>AFABBBAAEGGGGGGGGFF4CFBEFGFGHHCDGFFFGGEHHFEAFEEFGEFFHGFGHBFFHHHHHG?0EEHGEEEEE>2FEHGBHHGEGFFGHHFHHHBGGFDFEGFGD4E//E<B4FBF4F?FFG1FG1DD?/BCC/FEDGGGGG
@M02034:409:000000000-BFKT7:1:1114:23469:6736 1:N:0:29
AAAGTCGAGGTGCCTAAAGTGGCAACCCAGACTCATAATCAGGTTGGTGGTGTAGAGCTTCCTGTAGCCGCATGGCCTTCGTACTTAAATATGGAACTAACCATTCCAATTTTCGCTGTCTCTTATACACATCTCCGAGCCCACGAGACG
+
BBBBBFBBBD>AGGGGGFGFGGGHHHHGGHHGHHHHHHHHHHFGGHGFFGEFFGHFHHHHHGHHHHHHGGGFGGHHHHHGHFFHHGGFHHHHHEDGFHG3GHHHHHHGHHHHHBGGGGEGGGGFHFFHGGHFHFFFGCFGCFEGGGCDFD
@M02034:409:000000000-BFKT7:1:1114:10522:6738 1:N:0:29
AAAGTCGAGGTGCCTAAAGTGGCAACCCAGACTCAGAAGAGGGTTGGTGGTGTAGAGCTTCCTGTAGCCGCATGGCGTTCGTACTTAAATATGGAACTAACCATTCCAATTTTCGCTGTCTCTTATACACATCTCCGAGCCCACGAGACG
+
BBBBBFBBBBAAGFGFFGGFGGGHHHGGFHHGHGHHHHHHGHGEHFGEFGEEEEGHHHEHHHHHGHGGGG@EEGHHGGGFFFHGHHHGHHFFHHFGGHBGHHFHHHHFHHHHHHGGGGFFHHGHFHGHHHGHHHHFCC?B@FHGGGCDGG
@M02034:409:000000000-BFKT7:1:1114:17381:6740 1:N:0:29
AAAGTCGAGGTGCCTAAAGTGGCAACCCAGACTCATAGTAGTGTTGGTGGTGTAGAGCTTCCTGTAGCCGCATGGCGTTCGTACTTAAATATGGAACTAACCATTCCAATTTTCGCTGTCTCTTATACACATCTCCGAGCCCACGAGACG
+
ABA?ABABBBAAGGGGGGGGGFGFHHHGGHGGHGFHGHABGFGHHHEGEGEFGHHDGHHHHHHFHHFFHGGGFGHHGEGGGEGHFHHHHHFHHEFFFGGHHHHHHHHHHHHHHHGGGE??FHHHHHEBFGHGFFHHD?CGDGHGGGGDGG
@M02034:409:000000000-BFKT7:1:1114:12760:6749 1:N:0:29
AAAGTCGAGGTGCCTAAAGTGGCAACCCAGACTGGGGGGAATGTTGGTGGTGTAGAGCTTCCTGTAGCCGCATGGCGTTCGTACTTAAATATGGAACTAACCATTCCAATTTTCGCT
+
CCCCCFBCCCCCGGGGGFGGGGGHHHHGGHGA3A2FEFC/<BGH3G/<?ADFF2F???FG2FFF>2@2>CF/?A=A@<<F.><G.FG<<=GDGD00GCGH0C0<D0D00<CGHB:.;
@M02034:409:000000000-BFKT7:1:1114:26336:6760 1:N:0:29
AAAGTCGAGGTGCCTAAAGTGGCAACCCAGACTAATTTGTCGGTTGGTGGTGTAGAGCTTCCTGTAGCCGCATGGCGTTCGTACTTAAATATGGAACTAACCATTCCAATTTTCGCTGTCTCTTATACACATCTCCGAGCCCACGAGACG
+
CCCCCFBBBCABGGGGGGGGGGGHGHHGGHHGHHHHHHHHHGGGGGGGFGGGHHHGHHHHHHHHHHHHHGGEEGHHGGGGGGHHHHHHHHHHHHGHHFFHHHGHHHHGHHHHHHGGGGGGGHHHHHHHHHHHHHHHECGGGGHGGGGGCD
@M02034:409:000000000-BFKT7:1:1114:20778:6765 1:N:0:29
AAAGTCGAGGTGCCTAAAGTGGCAACCCAGACTCAGTCGACGGTTGGTGGTGTAGAGCTTCCTGTAGCCGCATGGCGTTCGTACTTAAATATGGAACTAACCATTCCAATTTTCGCTGTCTCTTATACACATCTCCGAGCCCACGAGACG
+
BBBBCFCBCCABGGGGGGGGGGGHHHHGGHHGHHHHGHGGGGGGGGGGGGGFFGHFHHHHHHHHHHHHHGGGGGHHGGGGGFHHHHHHHHHHHHGFHHHHHHFHHHFHHHHHHHGGGGGHHHHHHHHHGHHHHHHFD@FGGGHGGGGGGF
@M02034:409:000000000-BFKT7:1:1114:12453:6771 1:N:0:29
AAAGTCGAGGTGCCTAAAGTGGCAACCCAGACTCGGGAGGGGGTTGGTGGTGTAGAGCTTCCTGTAGCCGCATGGCGTTCGTACTTAAATATGGAACTAACCATTCCAATTTTCGCTG
+
ABABBDAA?DAAFGGGGGFFFFGBFEGAFH2FF3CD2AEEC0AAAE0EFGE1BDF53BEGFFHG3B44@>EEEEFHG?/???2?FFDF3G4BF333?2BFBG2F3?FD3BGHHHCGDA
@M02034:409:000000000-BFKT7:1:1114:18737:6773 1:N:0:29
AAAGTCGAGGTGCCTAAAGTGGCAACCCAGACTCATAATAAGGTTGGTGGTGTAGAG
+
CCCCBFCCCCCCGGGGGGGGGGGHHHHGGHACG3FA55DA55BG3G?222BA13D5A
@M02034:409:000000000-BFKT7:1:1114:22525:6775 1:N:0:29
AAAGTCGAGGTGCCTAAAGTGGCAACCCAGACTAATCAGAAGGTTGGTGGTGTAGAGCTTCCTGTAGCCGCATGGCGTTCGTACTTAAATATGGAACTAACCATTCCAATTTTCGCTGTCTCTTATACACATCTCCGAGCCCACGAGACG
+
BBCCBFCCCCBBGGGGGGGGGGGGHHHGGHFFHHHHHHHHHHHHHHGEFGFFGHHGHHHHHHHHGHHHHGGGGGHHGGGGGGHHHHHHHHHHHGDGHHGGGHGHHHGHHHHHHHGGGGGFHHHHHHHHHHGHGHHFEDGGGGHGGGGGGG
@M02034:409:000000000-BFKT7:1:1114:26650:6784 1:N:0:29
AAAGTCGAGGTGCCTAAAGTGGCAACCCAGACTAATAGTGTGGTTG
+
BBBBAFBBBDAAGGGGGGGGGGGHHHHGGHGGGH3D5FG55AEGAE
@M02034:409:000000000-BFKT7:1:1114:26381:6788 1:N:0:29
AAAGTCGAGGTGCCTAAAGTGGCAACCCAGACTCTGAAGGAGGTTGGTGGTGTAGAGCTTCCTGTAGCCGCATGGCGTTCGTACTTAAATATGGAACTAACCATTCCAATTTTCGCTGTCTCTTATACACATCTCCGAGCCCACGAGACG
+
CCCCCFCCCCBCGGGGGGGFFGGHHHHGGHGGHHHHHHHHGHGGHHGEFGEFGHHHHHHHGHHHHHHHHGGEFGGGEEEGFEGEHHHHHHGHGG3FFHHHHHGHHHHFHHHHHGGGGGEGHHHHHHHFHBHHHHHD?<BF@GHGF?DGGF
@M02034:409:000000000-BFKT7:1:1114:9185:6791 1:N:0:29
AAAGTCGAGGTGCCTAAAGTGGCAACCCAGACTGAGCAGAAGGTTGGTGGTGTAGAGCTTCCTGTAGCCGCATGGCGTTCGTACTTAAATATGGAACTAACCATTCCAATTTTCGCTGTCTCTTATACACATCTCCGAGCCCACGAGACG
+
BBBBBFBBBBABGGGGGGGGGGGHHHHGGHHGHHGHGHGHBHGHHHGEGGEFHGHHHFHHHEHFHHHHHGGEEFHGGEGEFEFGHHFFHGHHHHFHHHHFHFFHHHGGHHHHGDFGGGGHHHHHFHHGHGHHGHHFE<CFGGHGGGGGGG
@M02034:409:000000000-BFKT7:1:1114:15849:6794 1:N:0:29
AAAGTCGAGGTGCCTAAAGTGGCAACCCAGACTAAGAATAATGTTGGTGGTGTAGAGCTTCCTGTAGCCGCATGGCGTTCGTACTTAAATATGGAACTAACCATTCCAATTTTCGCTGTCTCTTATACACATTCCGAGCCCACGAGACGG
+
CCBCCFCCCDBCGGGGGGGGGGGHHHHGGHHGHHHHHHHHHHHGGHHGGGGGHHHHHHHHHHHHHHHHHGGGGGHHGGGGGGHHHHHHHHHHHHFHGHHHHHHHHHHHHHHHHHGGGGGHHGHHHHHHFHHHHHGHGGGGGHGGGGGGGF
@M02034:409:000000000-BFKT7:1:1114:18667:6813 1:N:0:29
AAAGTCGAGGTGCCTAAAGTGGCAACCCAGACTGATTCTCGGGTTGGTGGTGTAGAGCTTCCTGTAGCCGCATGGCGTTCGTACTTAAATATGGTTCTAACCATTCCAATTTTTGCTGTCTCTTATACACATCTCCGAGC
+
BBABCFCCCBBCGGGGGGGGGGGGGHHGGHHGHFF5AAF5FFEHGG2AF1FFG3F5D5BGDFHGHFGEFEE0?EC1>EEGG?2??FGFEF4EF343BBGF303BD4F44B3GF4/?F3?B4FB4BB4BFCGCGGHED//B
@M02034:409:000000000-BFKT7:1:1114:23040:6818 1:N:0:29
AAAGTCGAGGTGCCTAAAGTGGCAACCCAGACTCGGTTGGGTGTAGAGCTTCCTGTAGCCGCATGGCGTTCGTACTTAAATATGGAACTAACCATTCCAATTTTCGCTGTCTCTTATACACATCTCCGAGCCCACGAGACGGACTCCTAT
+
CCCCCFBCBCABGGGGGGGGGGGHFHFGGHHGHHGGGGGGGFGGHHHHHHGHHHHHGHHHEEEEEHFGGGGGEFHGHGFFHFHHHB3CC3BGHHHHGHHGHHHHHGGGGGGHHHHFHHGHHEHFHGFG@DGGEFEC/ADDFGCDCFHGGF
@M02034:409:000000000-BFKT7:1:1114:24440:6825 1:N:0:29
AAAGTCGAGGTGCCTAAAGTGGCAACCCAGACTTTGGGTAAGGTTGGTGGTGTAGAGCTTCCTGTAGCCGCATGGCGTTCGTACTTAAATATGGAACTAACCATTCCAATTTTCGCTGTCTCTTATACACATCTCCGAGCCCACGAGACG
+
CCDDBFCCCCBBGGGGGGGGGGGHHHHGGHHGHHHHGGGHHHHHHHGEEEFFFGHGHGHHHHHHGGHGGFGEFGHFFGGGGEGHHHHHHHHHHHFFGHHGFGFHHGFHHHHHHHFGGGGHFHGHGHHFFGHHHFGHE@CGDGHGGCGGGG
@M02034:409:000000000-BFKT7:1:1114:7408:6828 1:N:0:29
AAAGTCGAGGTGCCTAAAGTGGCAACCCAGACTAAGACTAATGTTGGTGGTGTAGAGCTTCCTGTAGCCGCATGGCGTTCGTACTTAAATATGGAACTAACCATTCCAATTTTCGCTGTCTCTTATACACATCTCCGAGC
+
BBBBBFBBBBBAGFGGGFFFGGGHHHHGGHHGHFFGFHHHFGHGHGHFF?AFFDDA55FFFFHBB5F53EGEEE11>EE1E?2BBFGG3EF4GHEECGH33B3B3BF4BBGHFBEEEE<34BB?4B4BBC2BFGHB//<C
@M02034:409:000000000-BFKT7:1:1114:16604:6829 1:N:0:29
AAAGTCGAGGTGCCTAAAGTGGCAACCCAGACTAATTCGTCTGTTGGTGGTGTAGAGCTTCCTGTAGCCGCATGGCGTTCGTACTTAAATATGGAACTAACCATTCCAATTTTCGCTGTCTCTATACACATCTCCGAGCCCACGAGACGG
+
BBBBCFCCBBABGGGGGGGGGGGFGHHGGHHGHHHHHHGHGHGHHHHGGGBFGHHFHHHHHHHFHHHHHGGGGGHHGEFGGFHHHHGHHHGHHHFHHHHHHHHHHHHHHHHHHHGGGGGGHGHHHHGHHFHHHHHGGGGGGHGG?C?DGF
@M02034:409:000000000-BFKT7:1:1114:17003:6829 1:N:0:29
AAAGTCGAGGTGCCTAAAGTGGCAACCCAGACTCGGGAGAGGGTTGGTGGTGTAGAGCTTCCTGTAGCCGCATGGCGTTCGTACTTAAATATGGAACTAACCATTCCAATTTTCGCTGTCTCTTATACACCTCTCCGAGCCCACGAGACG
+
CCCCCFCCCCBBGGGGGGGGGGGGHHHGGHEGF3E?E2EEGGGGHGEEFGGGG3F5BDAF5FGHHBE@DAF/EEG1EE?FEF2??EGEBFHFGD33FGHHB0?FF4F44DEHF4EDF?AF3DF?BF?GHG2<FGH2E<@C@G/<@-@EFG
@M02034:409:000000000-BFKT7:1:1114:7705:6830 1:N:0:29
AAAGTCGAGGTGCCTAAAGTGGCAACCCAGACTAATAAGAATGTTGGTGGTGTAGAGCTTCCTGTAGCCGCATGGCGTTCGTACTTAAATATGGAACTAACCATTCCAATTTTCGCTGTCTCTTATACACATCTCCGAGCCCACGAGAC
+
BBBCCFCCCCAAGGGGGGGGGGGHHHGGGHHGH33DGHHHGHFHHHGEFGEFHHHHHHHHHHHHHHHHHGGGGGHGGFGGGGHHHHGGGHHGHEFGFHGGHHHHFFHHGHHHGFFFGGGHHGHHFHFGEGHFHHFHGCCCFEHGGC@GG
@M02034:409:000000000-BFKT7:1:1114:10980:6842 1:N:0:29
AAAGTCGAGGTGCCTAAAGTGGCAACCCAGACTCATAAGAGTGTTGGTGGTGTAGAGCTTCCTGTAGCCGCATGGCGTTCGTACTTAAATATGGAACTAACCATTCCAATTTTCGCTGTCTCTTATACACATCTCCGAGCCCACGAGACG
+
BBBABFBBBBAAFGGGGGGGGGGGHHHGGHHGHHHHHHHBGGHHHHFAFFEFGFHEHFHHHFHHGHHHHGGCEFHGGEEFFEFHHHGEHHFFHHEGHGHHHHHHGHFFFGHHHGFGGGEGHHHGFHHFFHHHHHHFGCGGFGHGGGGGGG
@M02034:409:000000000-BFKT7:1:1114:11549:6847 1:N:0:29
AAAGTCGAGGTGCCTAAAGTGGCAACCCAGACTAATAATAAGGTTGGTGGTGTAGAGCTTCCTGTAGCCGCATGGCGTTCGTACTTAAATATGGAACTAACCATTCCAATTTTCGCTGTCTCTTATACACATCTCCGAGCCCACGAGACG
+
BBBCAFCCBCCBGGGGGGGGGGGHGHHGGHHGHHGHHHHHHHHHHHGGGGGGHHHFHFHFDGHHHGHHHGG@FGHFGEEFFGBGHHHHHHFHHHBGHHGFFHFGG4GFHHHHHHGGGGEEHFGHHHFDGHHFCHDFA@DCCGGGGGGGGA
@M02034:409:000000000-BFKT7:1:1114:22710:6849 1:N:0:29
AAAGTCGAGGTGCCTAAAGTGGCAACCCAGACTGTGAAGCAGGTTGGTGGTGTAGAGCTTCCTGTAGCCGCATGGCGTTCGTACTTAAATATGGAACTAACCATTCCAATTTTCGCTGTCTCTTATACACATCTCCGAGCCCACGAGACG
+
BCCCAFBBBCBCGGGGGGGFGGGGHHHGGHHGHHHHHHHHHHHHHHGGGGEFHHHGHHHHHHHHHHHHHGGFGGFHGGGGGGHHHHHHHHHHHHHHHHGHHHGGHHFHHHHHHHGGGGGGHHGHHHGHHHHHHHGHGDCGGGHGGGGGGG
@M02034:409:000000000-BFKT7:1:1114:16012:6849 1:N:0:29
AAAGTCGAGGTGCCTAAAGTGGCAACCCAGACTTCGCCGACTGTTGGTGGTGTAGAGCTTCCTGTAGCCGCATGGCGTTCGTACTTAAATATGGAACTAACCATTCCAATTTTCGCTGCTCTTATACACATCTCCGAGCCCACGAGACGG
+
CCCCBFCBCCBCGGGGGGGFGGGHHHHGGHHGHHHGGGGGGGGHHHHGEGEFGHHGHHHHHHHHHHHGHGGGGGHHGFGGGFHHHHHHHHHHHHHHHHGFHHGHHHHHHHHHHGGGGGGHHHHHHGFHGGHHHGHGGGGDGHGGGGGGGG
@M02034:409:000000000-BFKT7:1:1114:6013:6858 1:N:0:29
AAAGTCGAGGTGCCTAAAGTGGCAACCCAGACTTGTCCTAATGTTGGTGGTGTAGAGCTTCCTGTAGCCGCATGGCGTTCGTACTTAAATATGGAACTAACCATTCCAATTTTCGCTGTCTCTTATACACATCTCCGAGCCCACGAGACG
+
CCCCCFCCCCABFGGGGGGGGGGHHHFGGHHFHHFHFHGFFGHHFHHECEEGFDGBD5BGDGGHHDG5AEE?EEG1E?>?B?21FGFFDGFEFB33FGFF3?3BD4G4?GHHH?EAFFE?B4DFFHHFB??GGHGDA<BFCACG/<CFGG
@M02034:409:000000000-BFKT7:1:1114:16275:6861 1:N:0:29
AAAGTCGAGGTGCCTAAAGTGGCAACCCAGACTCAGAATACGGTTGGTGGTGTAGAGCTTCCTGTAGCCGCATGGCGTTCGTACTTAAATATGGAACTAACCATTCCAATTTTCGCTGTCTCTTATACACATCTCCGAGCCCACGAGACG
+
BCBCBFCBBCAAGGGGGGGGGFGGGHHGGHHGHHHHHHHHHHGHGGGGFGEFGFHHHHHHHHHHHGHHHGGEFGHHGFFGFEGHHHHGHHGHHHGGFHGGHGHHHHGGGHHHHHGGGGGHHGHHHHHHFHGHHHGHC@DFGGHGGGGGGG
@M02034:409:000000000-BFKT7:1:1114:22841:6863 1:N:0:29
AAAGTCGAGGTGCCTAAAGTGGCAACCCAGACTTTTAAGAGTGTTGGTGGTGTAGAGCTTCCTGTAGCCGCATGGCGTTCGTACTTAAATATGGAATTAACCATTCCAATTTTCGCTGTCTCTTATACACATCTCCGAGCCCACGAGACG
+
B?AAAFBADBBBFGFA4FGDBGAFFEFFEHDGHGFGGHHEHHHFHHG2BAAAFDGHHEHHDCGHHFHFBEEEGGEGEEEGEFCGHHHHHHEHHFHH3BB4@F3FHE4BFGHHHFEDGEEFFEGF4GFHFBHHFHFHF?@?C/<CC@CDDD
@M02034:409:000000000-BFKT7:1:1114:10022:6867 1:N:0:29
AAAGTCGAGGTGCCTAAAGTGGCAACCCAGACTCCTCAGCCTGTTGGTGGTGTAGAGCTTCCTGTAGCCGCATGGCGTTCGTACTTAAATATGGAACTAACCATTCCAATTTTCGCTGTCTCTTATACACATCTCCGAGCCCACGAGACG
+
BBBBBFBBBBBBGGGGGGGGGGGGGHHGGHHGHHHHHHHHHFGFGFAFGGEEFGHFHHHHHHHGHHHFHFGEEFHHGGGGGGFHHHGHHHFHHFFFFHFHHHHGDHFH4GGHHHGGGCEDHDHHHHFGBGFHFHHHGGGGGGHGGGGCGD
@M02034:409:000000000-BFKT7:1:1114:10478:6870 1:N:0:29
AAAGTCGAGGTGCCTAAAGTGGCAACCCAGACTCATCCGCATGTTGGTGGTGTAGAGCTTCCTGTAGCCGCATGGCGTTCGTACTTAAATATGGAACTAACCATTCCAATTTTCGCTGTCTCTTATACACATCTCCGAGCCCACGAGAC
+
BBBBBFBBBCABGGGGGGGGGGGGHHHGGHHGHGFFFDED?AEHFHGEFFEFHHHHGGGHHFHFHHHGHGEEFGGHEEEEEEFGHH4FHHGFGHDGFHFHGHFGEDFFFHFGHHGGGGGGHGHGFHDHFHHHHHGGGFCFGGHGGCFAG
@M02034:409:000000000-BFKT7:1:1114:18689:6873 1:N:0:29
AAAGTCGAGGTGCCTAAAGTGGCAACCCAGACTAATACTAGTGTTGGTGGTGTAGAGCTTCCTGTAGCCGCATGGCGTTCGTACTTAAATATGGAACTAACCATTCCAATTTTCGCTGTCTCTTATACACATCTCCGAGCCCACGAGACG
+
CCCCCFCCCCCCGGGGGGGGGGGHHHHGGHHGHHHHHHHHHHHFGHGGGGEFHHHHHHHHHHHHHHHHHGGGGGHHGGGGGGHHHHHHHHHHHHHHGHFGHGFHHHHHHHHHHHFFGGGGHHHHGHHHHFHHHHHGGFGGGGGGGGGGGG
@M02034:409:000000000-BFKT7:1:1114:13190:6874 1:N:0:29
AAAGTCGAGGTGCCTAAAGTGGCAACCCAGACTAAGAATAATGTTGGTGGTGTAGAGCTTCCTGTAGCCGCATGGCGTTCGTACTTAAATATGGAACTAACCATTCCAATTTTCGCTGTCTCTTATACACATCTCCGAGCCCACGAGACG
+
CCCCCFCCCCCCGGGGGGGGGGGHHHHGGHHGHHFHHHHHHHHHHHHGGGGGHHHGHHHHHHHHHHHHHGGEGGHHGFGGGGFHHHHHHHHHHHGFHHFHGHHHGHFGHHHHHHGGGGFHHHHHHHGGHHHHHHHGEDCGGGHGGCFGFF
@M02034:409:000000000-BFKT7:1:1114:24700:6877 1:N:0:29
AAAGTCGAGGTGCCTAAAGTGGCAACCCAGACTGGGGGGGTGGTTGGTGGTGTAGAGCTTCCTGTAGCCGCATGGCGTTCGTACTTAAATATGGAACTAACCATTCCAATTTTCGCTGTCTCTTCTACACATCTCCG
+
BBBBBFBADDBBGFFGGFGGGFEHHHHGGGCGFEGF?2E?-:@DGG@.EDDCCFFFGGGGGGFGFBFGEGA@DDFFBDFEDABFAFBFFFFFFF//9BFB9;/;FBFFFFFFB;B?.A9BFFFF/;FFE.FBBF//A
@M02034:409:000000000-BFKT7:1:1114:25240:6878 1:N:0:29
AAAGTCGAGGTGCCTAAAGTGGCAACCCAGACTAATACTAAGGTTGGTGGTGCAGAGCTTCCTGTAGCCGCATGGTGTTCGTACTTAAATATGGTACTAACCATTCCAATTTTCGC
+
BBBBBFBADDABGGGGFGGGGGGHGFHGGHHGHFFGFFGGGFBBFHCE2EGE33D5A3BB5BFHHF553AE0EEF5B?B5>?2?BEG334E4@344BBBG313B3BB44?F4G4>?
@M02034:409:000000000-BFKT7:1:1114:6262:6883 1:N:0:29
AAAGTCGAGGTGCCTAAAGTGGCAACCCAGACTA
+
BBBBBFBBBBBBGFFFFGGABGGGGHHFGHCFGH
@M02034:409:000000000-BFKT7:1:1114:24715:6889 1:N:0:29
AAAGTCGAGGTGCCTAAAGTGGCAACCCAGACTGGGGGGGTGGTTGGTGGTGTAGAGCTTCCTGTAGCCGCATGGCGTTCGTACTTAAATATGGAACTAACCATTCCAATTTTCGCTGTCTCTTATACACATCTCCGAGCCCACGAGACG
+
BBBBBFBBBBBBGGGGGFGGGFGGFHHGGGHGHHAHG?CF;-CGGGGDEGAEGGGGFFGGGGGGGGGBFGGBFFFFFDFFFDBFFFFFBFFFFFEFBFFFBABFFFFFBFFFF:BADBDFFFFFFFFFFBFFFFF/A-9ADFEFABFFDA
@M02034:409:000000000-BFKT7:1:1114:24907:6890 1:N:0:29
AAAGTCGAGGTGCCTAAAGTGGCAACCCAGACTCAGACTCGTGTTGGTGGTGTAGAGCTTCCTGTAGCCGCATGGCGTTCGTACTTAAATATGGAACTAACCATTCCAATTTTCGCTGTCTCTTATACACATCTCCGAGCCCACGAGAC
+
CCCCCFCCCCBCGGGGGGGFGGGHHHHGGHGGH33B33B32FGHHHHGGGGFHHHHHHHHHHHHHHHHHGGFGGHHGGGGGGFHHHHHHHHHHHHHGHHHHHGHHHHHHHHHHHGGGGGHHHHHHHHHHHHHHHHHGGGGGGHGGGGGG
@M02034:409:000000000-BFKT7:1:1114:23644:6892 1:N:0:29
AAAGTCGAGGTGCCTAAAGTGGCAACCCAGACTGAGGGGGGGGTTGG
+
CCCCCFCCCCCCGGGGGGGGGGGHHHHGGH2ABGA3BFCGGCFFF-=
@M02034:409:000000000-BFKT7:1:1114:13152:6900 1:N:0:29
AAAGTCGAGGTGCCTAAAGTGGCAACCCAGACTAATAATGGTGTTGGTGGTGTAGAGCTTCCTGTAGCCGCATGGCGTTCGTACTTAAATATGGAACTAACCATTCCAATTTTCGCTGTCTCTTATACACATCTCCGAGCCCACGAGAC
+
CCCCBFCCCCABGGGGGGGGGGGHHHHGGHHGHFFGG5F5BDGHEH2FG?FFGEG5FFGH5FEGFAF5AEG0FFF1@?EFEE2?FGHFHHHGGFFDGFHHC?3FGEE44GFHF?EFE?/FEFGHGHFFHFDHHHH2C@DGCGEADGC?E
@M02034:409:000000000-BFKT7:1:1114:18737:6902 1:N:0:29
AAAGTCGAGGTGCCTAAAGTGGCAACCCAGACTAAGAATGAGGTTGGTGGTGTAGAGCTTCCTGTAGCCGCATGGCGTTCGTACTTAAATATGGAACTAACCATTCCAATTTTCGCTGTCTCTTATACACATCTCCG
+
BBBBBFBAD?AAGGGDGFGGGGGHHHCEFH2FGEBCEFGHHGBGFG2EF1E1FFGFHHHHHHHFHFEHHGG>EFHHGGGEGFHHGHF3EHHHHHF@GH3FBFFHHGHFHGGHHECFGGGGHHHHHGFGFF?FGFFGF
@M02034:409:000000000-BFKT7:1:1114:10259:6932 1:N:0:29
AAAGTCGAGGTGCCTAAAGTGGCAACCCAGACTTCTCCGACGGTTGGTGGTGTAGAGCTTCCTGTAGTCGCATGGCGTTCGTACTTAAATATGGAACTAACCATTCCAATTTTCGCTTCTCTTATACACATCTCCGAGCCCACGAGACGG
+
BBBBBFBBBBABFGGGGGGGGFFCFHHGGHGGHGGHHHGFGGGGGGGFFGEFFFHHHFHHHGHFGHHHHGEEEGHEEEGGGFHHHHHFHHEHGF?EFHHFHHHHEHHGHHHHHGGGGHGGHGGFHHBHBDGHHHBC/AD?FGFDC-AEDD
@M02034:409:000000000-BFKT7:1:1114:26822:6938 1:N:0:29
AAAGTCGAGGTGCCTAAAGTGGCAACCCAGACTGTG
+
AAAAADAADB>ABGGGGGGFGFGHFCAAFDCFHFG5
@M02034:409:000000000-BFKT7:1:1114:21969:6940 1:N:0:29
AAAGTCGAGGTGCCTAAAGTGGCAACCCAGACTCCTAGTCAGGTTGGTGGTGTAGAGCTTCCTGTAGCCGCATGGCGTTCGTACTTAAATATGGAACTAACCATTCCAATTTTCGCTGTCTCTTATACACATCTCCGAGCCCACGAGACG
+
CCCCCFCCCCBCGGGGGGGGGGGHHHHGGHHGHHHHHHHHHHHHHHCEFGFFHHHHHHHHHHHFHHHHHGGGGGHHGEGGGEHHHHHHHHHHHHGHHHHHHHHHHHGGGHHHHHGGGGGHHHHHHHHHHHHGGFHFG/CFGGHGGFGGGG
@M02034:409:000000000-BFKT7:1:1114:21016:6944 1:N:0:29
AAAGTCGAGGTGCCTAAAGTGGCAACCCAGACTGGTCGGGGGGTTGGTGGTGTAGAGCTTCCTGTAGCCGCATGGCGTTCGTACTTAAATATGGAACTAACCATTCCAATTTTCGCTGTCTCTTATACACATCTCCGAGCCCACGAGACG
+
BBCCBFCCCCBCGGGGGGGFGGGHHHHGGHHGHHHHHGGGGGGGGGGGFGGGGHHGHHHHHHHHHHHHHGGGGGHGGGGGGGGHHHHHHHHHHHHHHHHGGGGGGGGGFFGGGFGGGGGGGGGGFGFGFGGGGGFFD;DCFFFFFFFFFF
@M02034:409:000000000-BFKT7:1:1114:11507:6949 1:N:0:29
AAAGTCGAGGTGCCTAAAGTGGCAACCCAGACTGCTGGGCCTGTTGGTGGTGTAGAGCTTCCTGTAGCCGCATGGCGTTCGTACTTAAATATGGAACTAACCATTCCAATTTTCGCTGTCTCTTATACACATCTCCGAGCCCACGAGACG
+
AA>AAFBBBB>AGGGGGGGGGGECFHHGGHHGHHHHHHGGCGFFHGHEFGEFHGHBHEHFGCHFFFHFHGA>EEHCEBEBE>BEGHGFHHEHHGDFCGHHHFBG3FFFGGHHHDEGGG??4FFFFHFFGHFGHHHFE?CCDEHFCC?DDE
@M02034:409:000000000-BFKT7:1:1114:9145:6959 1:N:0:29
AAAGTCGAGGTGCCTAAAGTGGCAACCCAGACTAATACGCCGGTTGGTGGTGTAGAGCTTCCTGTAGCCGCATGGCGTTCGTACTTAAATATGGAACTAACCATTCCAATTTTCGCTGTCTCTTATACACATCTCCGAGCCCACGAGACG
+
BCCCCFCCCCBCGGGGGGGFGGGFFHHGGHHGHHHHHHHGGGGGGGGEFGFFGHHGHHHHHGHHHHHHHGGEEGHHGGGGGFHHHHHFHHGHHEFHHHHHHHHHHHFEDGHHHHGGGGGHGHHHHHFFFCGHHHHFEC/<DFHGGCGGGF
@M02034:409:000000000-BFKT7:1:1114:14119:6964 1:N:0:29
AAAGTCGAGGTGCCTAAAGTGGCAACCCAGACTGGGAGGGAGGTTGGTGGTGTAGAGCTTCCTGTAGCCGCATGGCGTTCGTACTTAAATATGGAACTAACCATTCCAATTTTCGCTGTCTCTTATACACATCTCCGAGCCCACGAGACG
+
BBABBFBB?D>AFGGGG4GGGFFFFHHGGDEGHHGCCCE?FGGGHHCAA1AFGFGBGFHGHFHHHHHFGDE@AFHHGECEEEBGHHEFGBDFGD3FFGFGGEHFGHFB4FGHHFEGFACFGHFBDGBFFFFHFHG@C/<@GFAECCCEGG
@M02034:409:000000000-BFKT7:1:1114:24851:6964 1:N:0:29
AAAGTCGAGGTGCCTAAAGTGGCAACCCAGACTGCGGAGAGGGTTGGTGGTGTAGAGCTTCCTGTAGCCGCATGGCGTTCGTACTTAAATATGGAACTAACCATTCCAATTTTCGGCTGTCTCTTATACACATCTCCGAGCCCACGAGAC
+
BCBBCFCCCCABGGGGGGGGGGGGHHHGGHHGHHHFGGGGGGGFGGGEFGGGHHHGHFHHHFHHHHHHHGGEEGHHGEFGGGGHHHHHFHGHHHFHHHGFHHHHHHHHHHHHHHGGCFGHHHGHHHHHHFHHHHHHHGCGGGFGFGGGGC
@M02034:409:000000000-BFKT7:1:1114:6023:6973 1:N:0:29
AAAGTCGAGGTGCCTAAAGTGGCAACCCAGA
+
AA1AAFAA@D>ACGFFGFGFG1FBCGH?A0A
@M02034:409:000000000-BFKT7:1:1114:10286:6986 1:N:0:29
AAAGTCGAGGTGCCTAAAGTGGCAACCCAGACTAATACGAATGTTGGTGGTGTAGAGCTTCCTGTAGCCGCATGGCGTTCGTACTTAAATATGGAACTAACCATTCCAATTTTCGCTGTCTCTTATACACACTCCGAGCCCACGAGACGG
+
AAAAAFBBBDAAGGGGEFGFGGGHHHHGGHHGHHHHHHHGHHHHHHHGFGEFHHHEGGHHHHHHHHGHGGGEFGHHGGGGGGFHFHHF3FFHHHFGFHGHHAFHGGFGGGHHEFGDFGGDGFHHHGGHGHFDGHHGCD/BFCFGGGGADF
@M02034:409:000000000-BFKT7:1:1114:4877:7002 1:N:0:29
AAAGTCGAGGTGCCTAAAGTGGCAACCCAGACTGCTATTATGGTTGGTGGTGTAGAGCTTCCTGTAGCCGCATGGCGTTCGTACTTAAATATGGAACTAACCATTCCAATTTTCGCTGTCTCTTATACACATCTCCGAGCCCACGAGACG
+
BABCAFCBBBCBGGGGGGGGGGGHHHGGGHHGHHHHHHHHHHHHHGGGFGEFFGHHHHHHHGHHHHHGHEEEFGHHFEGGFFCFGHGHHHFHHHBGBGGGHHFGHHFFFHHHHGGDFGDFHHHHHHFFDGFHHHDBA@GGGGHFCC?/?E
@M02034:409:000000000-BFKT7:1:1114:6673:7007 1:N:0:29
AAAGTCGAGGTGCCTAAAGTGGCAACCCAGACTACGAATAAGGTTGGTGGTGTAGAGCTTCCTGTAGCCGCATGGCGTTCGTACTTAAATATGGAACTAACCATTCCAATTTTCGCTGTCTCTTATACACATCTCCGAGCCCACGAGACG
+
CCCCCFCCCCAAGGGGGGGGGGGHHHHGGHHGHHHGGHHGHHGHHHGEFGEFHHHGHHHHHHHHHHHHHGGGFGHGGEGFFFHHHHHGHHGHGHFGGHHHHHGHHGHGBGGHHFGGGGEGHHHHGHHBGFHHHHGGDFGGGCHGGGGGGG
@M02034:409:000000000-BFKT7:1:1114:22334:7009 1:N:0:29
AAAGTCGAGGTGCCTAAAGTGGCAACCCAGACTACGCATCCTGTTGGTGGTGTAGAGCTTCCTGTAGCCGCATGGCGTTCGTACTTAAATATGGAACTAACCATTCCAATTTTCGCTGTCTCTTATACACATCTCCGAGCCCACGAGACG
+
CCCCCFCCCCBCGGGGGGGGGGGHHHHGGHHGHF322EE23BFGHHHGGGGGHHHHHHHHHHHHHGHFHGGEFGHEGEFGGGFHHHHFHHHHHHFFHHHHHHGHHHHGHHHHHHGGGGGHHHHHHHHHHFBHHHHFFCDGGGHGGFGGGA
@M02034:409:000000000-BFKT7:1:1114:10278:7009 1:N:0:29
AAAGTCGAGGTGCCTAAAGTGGCAACCCAGACTAATACGAATGTTGGTGGTGTAGAGCTTCCTGTAGCCGCATGGCGTTCGTACTTAAATATGGAACTAACCATTCCAATTTTCGCTGTCTCTTATACACACTCCGAGCCCACGAGACGG
+
AAAABFABBBAAGGGGGGGFGDFFHHHGGHHG3FGHHHGGHGGFGFEEFEABGFGHHFBFHBHFEBFFHEEEEEHHGEEEGE2GEHFFGHGFHF33FGGEFGHHFFE4GGEHFF/EED?FFHGHHHHHG1DFFFFCB@GCFHGG/D?D?A
@M02034:409:000000000-BFKT7:1:1114:18214:7010 1:N:0:29
AAAGTCGAGGTGCCTAAAGTGGCAACCCAGACTGGGTGTGGGGTTGGTGGTGTAGAGCTTCCTGTAGCCGCATGGCGTTCGTACTTAAATATGGAACTAACCATTCCAATTTTCGCTTCTCTTATACACATCTCCGAGCCCACGAGACGG
+
CCCCBFCCCCCCGGGGGGGFGGGHHHHGGHHGHHHHHGGGGGGEFGGEFGAFFFHHHFGHHHHHHHHHHGGGGGHHGEGGGEFHHHHGHHFHHHGHGFHGHHHHHHGHHHHHHHGGGGGHHGHHHGEHGHHHHGHGCGGCGGGGGGGGGD
@M02034:409:000000000-BFKT7:1:1114:16174:7011 1:N:0:29
AAAGTCGAGGTGCCTAAAGTGGCAACCCAGACTAAGAATACGGTTGGTGGTGTAGAGCTTCCTGTAGCCGCATGGCGTTCGTACTTAAATATGGAACTAACCATTCCAATTTTCGCTGTCTCTTATACACATCTCCGAGCCCACGAGACG
+
BBABBFCCCCABGGGGGGGGGGGHHHHGGHHGHHHHHHHHHHGHGGGGGGFFGGHHHHHHHHHHHHHGHGGGGGHHGFGGGGHHHHHHHHHHHGGHGHFGHFHHHHGHGHHHHFGGGGGGGFHHHHHHGHHHHHFHECCFFEHGFCGGGG
@M02034:409:000000000-BFKT7:1:1114:15760:7011 1:N:0:29
AAAGTCGAGGTGCCTAAAGTGGCAACCCAGACT
+
CBCCBFCCCCABGGGGGGGGGGGHHHHGGHHGH
@M02034:409:000000000-BFKT7:1:1114:10623:7012 1:N:0:29
AAAGTCGAGGTGCCTAAAGTGGCAACCCAGACTAATAAGAATGTTGGTGGTGTAGAGCTTCCTGTAGCCGCATGGCGTTCGTACTTAAATATGGAACTAACCATTCCAATTTTCGCTGTCTCTTATACACATCTCCGAGCCCACGAGACG
+
CCCCCFCCCCCCGGGGGGGGGGGHHHHGGHHGHHHHHHHHHHHHHHHGGGGGHHHHHHHHHHHHHHHHHGGGGGHHGGGGGGHHHHHHHHHHHHFHHHHHHGGHHGHHHHHHHHGGGGEGHGHHHHHHHHHHHHGGFDGGGGHGGGGGGG
@M02034:409:000000000-BFKT7:1:1114:6590:7014 1:N:0:29
AAAGTCGAGGTGCCTAAAGTGGCAACCCAGACTCAGAATCCTGTTGGTGGTGTAGAGCTTCCTGTAGCCGCATGGCGTTCGTACTTAAATATGGAACTAACCATTCCAATTTTCGCTGTCTCTTATACACATCTCCGAGCCCACGAGACG
+
AABBAFBABBAAGGGGGGGGGGGHHGAEFHHGHHHHHHHHHHHGHHHEFGAFHHHHHFHHFGHHFBGFFGGEGGHHGGGFEEBGFHFGHHHHGHFGFCDFGHGHHHGHHHGHGHGGGGGFHHHHHH??FGFHGFBBEC@DC/FFGCGGGF
@M02034:409:000000000-BFKT7:1:1114:6451:7019 1:N:0:29
AAAGTCGAGGTGCCTAAAGTGGCAACCCAGACTAATAGGGATGTTGGTGGTGTTGAGCTTCCTGTAGCCGCATGGCGTTCGTACTTAAATATGGAACTAACCATTCCAATTTTCGCTGTCTCTTATACACATCTCCGAGCCCACGAGACG
+
?A3>AFAABBAAFGFGFGGGF4FFCGC2AGGFGD3AD5B2EGCGG5AAB21BEEG5F3DFH3FGGGDDGD0>?EHHE>E1F?2FEFD3FFGHFG3FGGHHFEF3GHHBGHHHHFEGGE?FBFGFEGFGHGFF1GHDD?DGGGEG/CCAAC
@M02034:409:000000000-BFKT7:1:1114:25598:7024 1:N:0:29
AAAGTCGAGGTGCCTAAAGTGGCAACCCAGACTTTGGTTGGGGTTGGTGGTGTAGAGCTTCCTGTAGCCGCATGGCGTTCGTACTTAAATATGGAACTAACCATTCCAATTTTCGCTGTCTCTTATACACATCTCCGAGCCCACGAGACG
+
BBCBBFCCCCBCGGGGGGGGGGGHHHHGGGFGHHHHGFGGGGGEEEGEFGEFGHHHHHHHHHHHHHHHHGGGGGHHGGGGGGGHHHHHHHHHHHGFHHHHHHHHHHHHHHHHHHGGGGGHHHHHFHGHGHHHHHHHEC?AFEHGGGGGGF
@M02034:409:000000000-BFKT7:1:1114:10612:7026 1:N:0:29
AAAGTCGAGGTGCCTAAAGTGGCAACCCAGACTAATCAGAATGTTGGTGGTGTAGAGCTTCCTGTAGCCGCATGGCGTTCGTACTTAAATATGGAACTAACCATTCCAATTTTCGCTGTCTCTTATACACATCTCCGAGCCCACGAGACG
+
B@BBBFAADD>AGGGCGFGFGGGHFHHGFHCGHHHH3DGFFFEGGHEEGGGGHFHHHHHGGHHHHEGHHGGFGGHHGGGGGGFHHHDFHHGHHBGHFFBGHHHHHHGGHHGGHHGGGFFFHHHH4FFH4?GFHHFFE</@DGHEG@/</C
@M02034:409:000000000-BFKT7:1:1114:9378:7026 1:N:0:29
AAAGTCGAGGTGCCTAAAGTGGCAACCCAGACTCCGTCGTCGGTTGGTGGTGTAGAGCTTCCTGTAGCCGCATGGCGTTCGTACTTAAATATGGAACTAACCATTCCAATTTTCGCTGTCTCTTATACACATCTCCGAGCCCACGAGACG
+
AAABAFBBBDB@GGGGGGGFGGGHHHHGGHHGHGHGHHGEFFGFFGGGGDGFGHHGHHHHHGHHHEHHHGGGDGHHGGGGGEHHHHFHGHHHHGGHHHFFHHHHHHHHGHHHHHGDGGADHFHHHFFFGBB<CHFFD@FGGGHGCDFFDE
@M02034:409:000000000-BFKT7:1:1114:15751:7028 1:N:0:29
AAAGTCGAGGTGCCTAAAGTGGCAACCCAGACTCAGCTTCAGGTTGGTGGTGTAGAGCTTCCTGTAGCCGCATGGCGTTCGTACTTAAATATGGAACTAACCATTCCAATTTTCGCTGTCTCTTATACACATCTCCGAGCCCACGAGACG
+
BBBBAFBBBBBBGGGGGGGGGGGHHHHGGCGGHHHHHHHHHGGGHFAFFFGGHHHGHGHHHHHHHHHHHGGGGGHHGGGGGGBGHHGGHHHHHFFGGFGHHHGHGHGHHHHHHHGGG?FFHGHHFHEG3?2CFHBGFBCG/FHGGC/A?D
@M02034:409:000000000-BFKT7:1:1114:17766:7034 1:N:0:29
AAAGTCGAGGTGCCTAAAGTGGCAACCCAGACTGGGTGTGGGGTTGGTGGTGTAGAGCTTCCTGTAGCCGCATGGCGTTCGTACTTAAATATGGAACTAACCATTCCAATTTTCGCTGTCTCTTATACACATCTCCGAGCCCACGAGACG
+
CBCCCFCCCCCCGGGGGGGGGGGGHHHGGHHGHHHHHGGGGGGDEGCEFGFFGHHHHHHHHHHHHHHHHGGEFGHHGFGGFEFHHHHGFHFHHGGFFHFHHHFHHGHGHHHHHHGGGGGGHHHHHHHHFHFHHHDGGCFCGEHGGGCGGD
@M02034:409:000000000-BFKT7:1:1114:17785:7036 1:N:0:29
AAAGTCGAGGTGCCTAAAGTGGCAACCCAGACTGGGTGTGGGGTTGGTGGTGTAGAGCTTCCTGTAGCCGCATGGCGTTCGTACTTAAATATGGAACTAACCATTCCAATTTTCGCTGTCTCTTATACACATCTCCGAGCCCACGAGACG
+
BBBBBFBABCBCGGGGGGGGGGGHHHHGGHHGHHHHHGGGGGGGGGGGGGEFHHHGHHHHHHHHHHHHHGGEEGHHGGGGGEGHHHGGGHFHHHEGFHFGHHGHGGFFHFHHHFGGGGGHHHHHHHHHFGFHHHGHEBCFGGHGC-@DDG
@M02034:409:000000000-BFKT7:1:1114:23370:7041 1:N:0:29
AAAGTCGAGGTGCCTAAAGTGGCAACCCAGACTATGAAGGGTGTTGGTGGTGTAGAGCTTCCTGTAGCCGCATGGCGTTCGTACTTAAATATGGAACTAACCATTCCAATTTTCGCTGTCTCTTATACACATCTCCGAGCCCACGAGACG
+
BBBBBFBBBBBAFFGGF4FFBGEHHHFFFHFFHHHFFGGHGAFEEHHEFGEFGGGHHHHHHFHFHHHHHGGEEEHEGGGFFFGFHHFDFGFGBFFFGHGFHGFGFHHHDFGHHHGFGGGHHHGHHHGGFFGHHHGFAC@FGGGGGGGGGG
@M02034:409:000000000-BFKT7:1:1114:9723:7046 1:N:0:29
AAAGTCGAGGTGCCTAAAGTGGCAACCCAGACTCAGAAGAATGTTGGTGGTGTAGAGCTTCCTGTAGCCGCATGGCGTTCGTACTTAAATATGGAACTAACCATTCCAATTTTCGCTGTCTCTTATACACATCTCCGAGCCCACGAGACG
+
CCCCBFCCBCCCGGGGGGGGGGGHHHHGGHHGHHHHHHHHHHHHHHHFFGFFHHHHHHHHHHHHHHHHHGGEGGGHGEGGGGHHHHHHHHHHHHFHHHGHHHGHHHHGHHHHHHGGGGGHHHHFFHHHHHFHGHHHG/CFDGHGG?DDGE
@M02034:409:000000000-BFKT7:1:1114:19274:7049 1:N:0:29
AAAGTCGAGGTGCCTAAAGTGGCAACCCAGACTTCTACTAGTGTTGGTGGTGTAGAGCTTCCTGTAGCCGCATGGCGTTCGTACTTAAATATGGAACTAACCATTCCAATTTTCGCTGTCTCTTATACACATCTCCGAGCCCACGAGACG
+
BBCCBFBCBBBBGGGGGGGGGGGHHHHGGHHGHHHHHHHHHHHHHHHGGGGFGHHHHHHHHHHGHHHHHGGEEGHHGGGGGGHHHHHHHHHHHHBGHHHHHHEHHHGHHHHHHHGGGGGHHHHHHHFHHHFHGHHHFDDGCCHGGGGGDE
@M02034:409:000000000-BFKT7:1:1114:15547:7051 1:N:0:29
AAAGTCGAGGTGCCTAAAGTGGCAACCCAGACTAAGACTCCGGTTGGTGGTGTAGAGCTTCCTGTAGCCGCATGGCGTTCGTACTTAAATATGGAACTAACCATTCCAATTTTCGCTGTCTCTTATACACATCTCCGAGCCCACGAGACG
+
BBBBBFBBBBBBGGGGGGFGGGGHHHHGGHHGHHHHHHHHHGGGGGGGGGGFGHHGHHHHHHHHHHHHHGGFEGHHGGGGGFGHHHHHHHHHHFFGFHHGHHHHHGHGFHHHHHGGGGGHHHHHHHFHHHHHHHHFG?FGGGHGGCFFGF
@M02034:409:000000000-BFKT7:1:1114:24256:7062 1:N:0:29
AAAGTCGAGGTGCCTAAAGTGGCAACCCAGACTTCTGGGCATGTTGGTGGTGTAGAGCTTCCTGTAGCCGCATGGCGTTCGTACTTAAATATGGAACTAACCATTCCAATTTTCGCTGTCTCTTATACACATCTCCGAGCCCACGAGACG
+
BBBCAFCCCCBBGGGGGGGFGGGHGGHGGHHGHHHHHHHHHHHHHHHEFGEFGHHHGGHHHHHHHHHGHGGGGGHHGEGGFFHHHHHHHHHHHHHHHHGGHHGHHHHFHHHHHHGGGGGHHHHHHHHHHHHHHHHHECGFGGHGGGGGDF
@M02034:409:000000000-BFKT7:1:1114:19805:7068 1:N:0:29
AAAGTCGAGGTGCCTAAAGTGGCAACCCAGACTGCGACTCATGTTGGTGGTGTAGAGCTTCCTGTAGCCGCATGGCGTTCGTACTTAAATATGGAACTAACCATTCCAATTTTCGCTGTCTCTTATACACATCTCCGAGCCCACGAG
+
AABABFA@?2AAGGFFC4BABGFFHHHCGAGFHHHEEEEFGFGGGHEFFGGGHDE5FGHHGFGFHHFHHEGGGGHGGGGGGGHHGHHHBF4GFHFFEGEHEFFHHGEFFGFHHFE/EEEBGEGHFHGHFGHGHHDGD//@CFEF?/@
@M02034:409:000000000-BFKT7:1:1114:11487:7072 1:N:0:29
AAAGTCGAGGTGCCTAAAGTGGCAACCCAGACTAATAATGGGGTTGGTGGTGTAGAGCTTCCTGTAGCCGCATGGCGTTCGTACTTAAATATGGAACTAACCATTCCAATTTTCGCTGTCTCTTATACACATCTCCGAGCCCACGAGACG
+
CCCCCFCCCCCCGGGGGGGGGGGHHHHGGHFGHHHHHHHHHHGGGGGGGGGGHHHHHHHHHHHHHGHHGGGEEGHHGGGGGGGHHHHHHHHHHHFHHHHHHHHHHHFHGGHHHHGGGGGHHHHHHHDHFHHHHGHFE?GFDFHGGG?DGG
@M02034:409:000000000-BFKT7:1:1114:21334:7073 1:N:0:29
AAAGTCGAGGTGCCTAAAGTGGCAACCCAGACTACGGGGCATGTTGGTGGTGTAGAGCTTCCTGTAGCCGCATGGCGTTCGTACTTAAATATGGAACTAACCATTCCAATTTTCGCTGTCTCTTATACACATCTCCGAGCCCACG
+
AABBAFBABBBBGGGGGGGGGGGHHHHGGHHGHHHGGGCEAGGHHFCEE1EFADG5D5BF5FGBG5@DFEE0EEFF/?EGDE2CGHFEBFFBGF33BFGH303B34F44FEGHGEEG</BFGGHFHDDGF2@FFGBA<<B/F?F?
@M02034:409:000000000-BFKT7:1:1114:10407:7079 1:N:0:29
AAAGTCGAGGTGCCTAAAGTGGCAACCCAGACTAATGGTCTGGTTGGTGGTGTAGAGCTTCCTGTAGCCGCATGGCGTTCGTACTTAAATATGGAACTAACCATTCCAATTTTCGCTGTCTCTTATACACATCTCCGAGCCCACGAGACG
+
CCCCBFBBCCAAGGGGGGGGGGGHHHHGGHHGHGHHHHHHHHGHHGGGFGEFGHHHHHHHHHHHHHHHHGGFGGHHGFGGFGFHHHGHHHHHHFGHHHHGHHHHHHFFGHHHHHGGGGGHHFHHHHHHHHHHHHFHFGGGGGHGGGGGGG
@M02034:409:000000000-BFKT7:1:1114:26033:7089 1:N:0:29
AAAGTCGAGGTGCCTAAAGTGGCAACCCAGACTGGGGGGATGGTTGGTGGTGTAG
+
CCCCCFCBBBABGGGGGGGGGGGHHHHGGHHCGH2AEGGCEGGHG/@DCADE/2F
@M02034:409:000000000-BFKT7:1:1114:15805:7095 1:N:0:29
AAAGTCGAGGTGCCTAAAGTGGCAACCCAGACTTCGCCTTCGGTTGGTGGTGTAGAGCTTCCTGTAGCCGCATGGCGTTCGTACTTAAATATGGAACTAACCATTCCAATTTTCGCTGTCTCTTATACACATCTCCGAGCCCACGAGACG
+
CCCCCFCBCCABGGGGGGGGGGGHHHHGGHHGHHHGGGGGHHGGGGGGFGEFHHHHHHGHHHHHHHHHHGGGGGHHGGGGGGGHHHHHHHHHHGGHHHGGHHHHHFHGHHHHHHGGGGGGGHHHHHHFDHHHGHGGD?DCFFHGCFGGGG
@M02034:409:000000000-BFKT7:1:1114:10407:7098 1:N:0:29
AAAGTCGAGGTGCCTAAAGTGGCAACCCAGACTAATGGTCTGGTTGGTGGTGTAGAGCTTCCTGTAGCCGCATGGCGTTCGTACTTAAATATGGAACTAACCATTCCAATTTTCGCTGTCTCTTATACACATCTCCG
+
AA?1AD1A?>>11B11B1BEAFFGFCHGG0CFH1GGFE1DF0F1GE?/AE/ABBF21AGHHHHFFH2FGEE@E/BGGGGGEGEHEGHHHGFHGFG1FGF1FGDGGHHG2BEGHFECEEFHBGFFDFFHFFFBBH11?
@M02034:409:000000000-BFKT7:1:1114:8502:7099 1:N:0:29
AAAGTCGAGGTGCCTAAAGTGGCAACCCAGACTCAGCATACTGTTGGTGGTGTAGAGCTTCCTGTAGCCGCATGGCGTTCGTACTTAAATATGGAACTAACCATTCCAATTTTCGCTGTCTCTTATACACATCTCCGAGCCCACGAGACG
+
CCDDDFCDDDBCGGGGGGGGGGGHHHHGGHHGHHHHHGHHHHHHHHHFFEGGHHHGHHHHHHHHHHHFHGGEEGHGGFGGGGFHHHHHHHHHGG3@GHGHHHFHHHFFHHHHHFGGGGGHHHHHHHHHFFHHHHBFECDGGGHGGF?FGE
@M02034:409:000000000-BFKT7:1:1114:6925:7100 1:N:0:29
AAAGTCGAGGTGCCTAAAGTGGCAACCCAGACTCTTGATCGGGTTGGTGGTGTAGAGCTTCCTGTAGCCGCATGGCGTTCGTACTTAAATATGGAACTAACCATTCCAATTTTCGCTGTCTCTTATACACATCTCCGAGCCCACGAGACG
+
BBBBAFBCCCBBFGGGGGGFGGGGGHHGGHHGHHHHHGHHGGGGGGGEFGEFFGHHHHHHHHHHHHHFHFEGGGHFGGGEEEFEHHGFGGGHGH@DGHHGHHHHHHHDHHHHHHGGGG?DHHHHHHHHHHGHHHDFFCGGGGHGGGGGGG
@M02034:409:000000000-BFKT7:1:1114:10347:7119 1:N:0:29
AAAGTCGAGGTGCCTAAAGTGGCAACCCAGACTTCTCCTTCTGTTGGTGGTGTAGAGCTTCCTGTAGCCGCATGGCGTTCGTACTTAAATATGGAACTAACCATTCCAATTTTCGCTGTCTCTTATACACATCTCCGAGCCCACGAGAC
+
BBBBBFBBBDAAGFGGGFFFGGGHHHHGGFHGHHFHFHHHHHHDFGHGFGEFGHHFHFBGFFHFGFFBDEEEEGHFGGGGEEEHHGHEFHHGEGFFEGHHHHGGGHBFHGFHHFEEEGEG4GHHHHFG4?GHFHBFB/B<@FH/@CFGD
@M02034:409:000000000-BFKT7:1:1114:10634:7120 1:N:0:29
AAAGTCGAGGTGCCTAAAGTGGCAACCCAGACTCGGGAGGGGGTTGGTGGTGTAGAGCTTCCTGTAGCCGCATGGCGTTCGTACTTAAATATGGAACTAACCATTCCAATTTTCGCTGTCTCTTATACACATCTCCGAGCCCACGAGACG
+
BBBBBFBBBBBBGGGGGGGGGGGHHHHGGHHGHGAEEGEEGGGGGGGFFEFFGHHHHHHHHHHHGHHHGGGGGGHHGEEGGEHHHHHHGHHHHGHHHHGHHHHHHHHHHHHHHHGGGGGHHHHHHHHHHHHHHFDFA@CCCGHGCCFDD<
@M02034:409:000000000-BFKT7:1:1114:16323:7154 1:N:0:29
AAAGTCGAGGTGCCTAAAGTGGCAACCCAGACTACTTCTTATGTTGGTGGTGTAGAGCTTCCTGTAGCCGCATGGCGTTCGTACTTAAATATGGAACTAACCATTCCAATTTTCGCTGTCTCTTATACACATCTCCGAGCCCACGAGACG
+
BBBBBFBBBBABGGGGGFGGGFGHHHHGGHGGHGHHHHHHHHHHHHHGFFFFHGHFHGHHHHHHHHHFHGGEEFHFGEGGGFGHHHHGHHGHHGFGHHHHGHHHHHHHHHHHHHGGGFGHHHHHFGGGHGHFHFHHE@/CGGEGGGGGGE
@M02034:409:000000000-BFKT7:1:1114:9783:7157 1:N:0:29
AAAGTCGAGGTGCCTAAAGTGGCAACCCAGACTCAGAAGAATGTTGGTGGTGTAGAGCTTCCTGTAGTCGCATGGCGTTCGTACTTAAATATGGAACTAACCATTCCAATTTTCGCTGTCTCTTATACACATCTCCGAGCCCACGAGACG
+
BAABBFBBBBBBGGGGGGGGGGGHHHHGGHHGHHBGH53A3BFGHHHGGGGGHHHGHHHHFHHHHHG5FEGEGGHHGGGGGGGGGHGHHHHHHFBGHHGHCHEGHFFHHHHHHHGGGGFHHHHHGHFHHHHHHBFGGDGGGGHGFGGDF<
@M02034:409:000000000-BFKT7:1:1114:17825:7157 1:N:0:29
AAAGTCGAGGTGCCTAAAGTGGCAACCCAGACTTCTCCTCATGTTGGTGGTGTAGAGCTTCCTGTAGCCGCATGGCGTTCGTACTTAAATATGGAACTAACCATTCCAATTTTCGCTGTCTCTTATACACATCTCCGAGCCCACGAGACG
+
BBBABFBBBB>AGGGGGGGGGGGFGHHCAECCGHEGHHHHHHGHHGGEFDEFHFHFFFHHHGHHHHHHHGGEEGHHGEFFF?FGHHHGGHFFHFFFGHFGHHHHHHHFHHHHGDEFGCEFGHHGFGGFHHHHHHHHGFCFGGHEFCG?FD
@M02034:409:000000000-BFKT7:1:1114:4632:7163 1:N:0:29
AAAGTCGAGGTGCCTAAAGTGGCAACCCAGACTAATACTCGTGTTGGTGGTGTAGAGCTTCCTGTAGCCGCATGGCGTTCGTACTTAAATATGGAACTA
+
CCCCCFCBCCBCGGGGGGGGGGGHHHHGGHHGHG3GDGHGGHHH2F2EA?FF13F5A5A35BB5G5A5AAE0BEC1>?>??>2BFFFFHHH@BB33B@F
@M02034:409:000000000-BFKT7:1:1114:8777:7176 1:N:0:29
AAAGTCGAGGTGCCTAAAGTGGCAACGACT
+
CCCCCFCCCCBCGGGGGGGGGGGHHH2AAA
@M02034:409:000000000-BFKT7:1:1114:24423:7180 1:N:0:29
AAAGTCGAGGTGCCTAAAGTGGCAACCCAGACTCAGTCGCCGGTTGGTGGTGTAGAGCTTCCTGTAGCCGCATGGCGTTCGTACTTAAATATGGAACTAACCATTCCAATTTTCGCTGTCTCTTATACACATCTCCGAGCCCACGAGACG
+
BBBBBFBBDBAAGGGGGGGGGGGHHHHGGHGGHHHHHHGGGCCEGGGEEGAFFGHEHHHHGFHHGGHFGGGFEFHHF1EEFEFHEHBFGHFHHGFFFHHHGHF3GHHGHHHHGGBGGDBFHHHHHHHHHHHHGGHHD@FGGFEED-@<AC
@M02034:409:000000000-BFKT7:1:1114:12878:7183 1:N:0:29
AAAGTCGAGGTGCCTAAAGTGGCAACCCAGACTG
+
CCCCCFCABCCCGGGGGGGFGGGHHHHGGHHGHH
@M02034:409:000000000-BFKT7:1:1114:11743:7183 1:N:0:29
AAAGTCGAGGTGCCTAAAGTGGCAACCCAGACTATTCCGAATGTTGGTGGTGTAGAGCTTCCTGTAGCCGCATGGCGTTCGTACTTAAATATGGAACTAACCATTCCAATTTTCGCTGTCTCTTATACACATCTCCGAGCCCACGAGACG
+
CCCCCFCCCCBCGGGGGGGGGGGHHHHGGHHGGHHHHFHEEFGHHHGEGGGGHFGDGEHHFFFHHGHDFEE>EFHFEEE?EFFHGGHHHGFDGHB3FFGHHCFGHFHFGGFHHFF?E/EGFHHFHH4DFFBGHHHGFBCCCGCFGGGGGE
@M02034:409:000000000-BFKT7:1:1114:27016:7191 1:N:0:29
AAAGTCGAGGTGCCTAAAGTGGCAACCCAGACTGCGTGTGGGGTTGGTGGTGTAGAGCTTCCTGTAGCCGCATGGCGTTCGTACTTAAATATGGAACTAACCATTCCAATTTTCGCTGTCTCTTATACACATCTCCGAGCCCACGAGACG
+
BABBBFBBBBBBGGGGGGGGGGGHHHHGGHHGHHHGEEAGF?EEE0EEGGAFGHHHHHHHGHHHGGHHHGGGFGHHGGGGEGHHHHGHFGFHFHGFFFG3FGFHHHGG4FFHHGGGGGGFHGHHFHFDFHDBF2@GE/@/AFFGGCDDGG
@M02034:409:000000000-BFKT7:1:1114:23716:7193 1:N:0:29
AAAGTCGAGGTGCCTAAAGTGGCAACCCAGACTAAGAGTGAGGTTGGTGGTGTAGAGCTTCCTGTAGCCGCATGGCGTTCGTACTTAAATATGGAACTAACCATTCCAATTTTCGCTGTCTCTTATACACATCTCCGAGCCCACGAGACG
+
CCBCCFCCCCBCGGGGGGGGGGGHHHHGGHHGHHHHHHHHHHHHHHGEFGGFGHHHHHHHHHHHHHHHHGGGGGHHGGGGFFGHHHGGHHHHHHHHHHHHHHHHHHHHHHHHHHGGGGGHHGHHHHHHHHHHHHHHGFGGGGHGGGGGGG
@M02034:409:000000000-BFKT7:1:1114:20222:7196 1:N:0:29
AAAGTCGAGGTGCCTAAAGTGGCAACCCAGACTTCTATTAAGGTTGGTGGTGTAGAGCTTCCTGTAGCCGCATGGCGTTCGTACTTAAATATGGAACTAACCATTCCAATTTTCGCTGTCTCTTATACACATCTCCGAGCCCACGAGACG
+
CCCCCFCCCCBCGGGGGGGGGGGHHHHGGHHGHF5A55A55DGHHHGGGGGFGFHEHFHHGHHHHGHHHGGEEGHFGEEGGGHHHHHFHHHFGFFFGHHHGHFHHGHFHHGHHHGGGGGHBHHHHFHGHFHHHGHFFCCGGGEGCDCEG?
@M02034:409:000000000-BFKT7:1:1114:23602:7206 1:N:0:29
AAAGTCGAGGTGCCTAAAGTGGCAACCCAGACTG
+
AAAAADA>DDAABCFD1GFFBFFFHAGGGAHGHC
@M02034:409:000000000-BFKT7:1:1114:4606:7213 1:N:0:29
AAAGTCGAGGTGCCTAAAGTGGCAACACAGACTGAGAAGCATGTTGGTGGTGTAGAGCTTCCTGTAGCCGCATGGCGTTCGTACTTAAATATGGAACTAACCATTCCAATTTTCGCTGTCTCTTATACACATCTCCGAGCCCACGAGACG
+
CCCBCFCBCCCCGGGGGGGGGGGHHHHGHHHHHHFHHHHHHHHHHHGGGGGGHFHGHGHHGHHFHGHFHGGAEFHAEBEGEECGHHHHHHGHHH3@GHFHHG3GFFGFHHHHH4EDGGGGHHHHHHFFFHGGHHH2BDCFGGHGGFGCGG
@M02034:409:000000000-BFKT7:1:1114:21304:7219 1:N:0:29
AAAGTCGAGGTGCCTAAAGTGGCAACCCAGACTCCTGATGCTGTTGGTGGTGTAGAGCTTCCTGTAGCCGCATGGCGTTCGTACTTAAATATGGAACTAACCATTCCAATTTTCGCTGTCTCTTATACACATCTCCGAGCCCACGAGAC
+
BBBBBFBBBBABGGGGGGGGGGGHHHHGGHHGHHBFC5B5DGHHHHHGGGEFHFHFFHHHHFHHHHHHHGGEEEHHGFGFFEGHHHFGGHFGHGFEGHHHHHGGHHHHHGHHHHFGGEGHHHGFGG4B4GHFHHHFG@DFGGEFDGG/E
@M02034:409:000000000-BFKT7:1:1114:17076:7220 1:N:0:29
AAAGTCGAGGTGCCTAAAGTGGCAACCCAGACTAATAAGAATGTTGGTGGTGTAGAGCTTCCTGTAGCCGCATGGCGTTCGTACTTAAATATGGAACTAACCATTCCAATTTTCGCTGTCTCTTATACACATCTCCGAGCCCACGAGACG
+
BBBBBFCCDBABGGGGGGGEGGGHHHHGGHHGHHBGGGHHHHHHGHGEFGEFGHHHHHHHGHHHHFHHHGGGGGHHGEFGGGHHHHHHHGGHGGEHGHHGHHHGFHGHBFFHHFEGGGGFHHHHHHHHGHGHHHGFEB?BDGHF/BCADD
@M02034:409:000000000-BFKT7:1:1114:23446:7226 1:N:0:29
AAAGTCGAGGTGCCTAAAGTGGCAACCCAGACTCATCCGTCTGTTGGTGGTGTAGAGCTTCCTGTAGCCGCATGGCGTTCGTACTTAAATATGGAACTAACCATTCCAATTTTCGCTGTCTCTTATACACATCTCCGAGCCCACGAGACG
+
BBBBBFBBBBBBGGGGGGGGGGGHHHHGGHHGHHGDFFF2BAFGHHHGGGGFFHHHHHHHHHHHGHHHHGGEFGHHGGGGFGHHHHHHHHEGHHFHGHGGHHHHHHFHHHHHHHGGGGGHHHHHDHHHFHHHHHFFD/@FCGHGGCGGDA
@M02034:409:000000000-BFKT7:1:1114:15155:7230 1:N:0:29
AAAGTCGAGGTGCCTAAAGTGGCAACCCAGACTAGTAAGCAGGTTGGTGGTGTAGAGCTTCCTGTAGCCGCATGGCGTTCGTACTTAAATATGGAACTAACCATTCCAATTTTCGCTGTCTCTTATACACATCTCCGAGCCCACGAGACG
+
BBBBAFBBBBBBGGGGFGGGFGGHGHFGGHHGHHHHHHHHHHHHGHGAFGFGEGHHHGHHHHHHHHHHHGGFEGHHGGGGEGGHHHGHHHHHHHHHHHGGHGBGHHHFHFGHFDEFGGEFHGHFGHFFFGFHFHG2EDGGGGGGCCCDGG
@M02034:409:000000000-BFKT7:1:1114:8131:7232 1:N:0:29
AAAGTCGAGGTGCCTAAAGTGGCAACCCAGACTAATAATCATGTTGGTGGTGTAGAGCTTCCTGTAGCCGCATGGCGTTCGTACTTAAATATGGAACTAACCATTCCAATTTTCGCTGTCTCTTATACACATCTCCGAGCCCACGAGACG
+
CCCCBFBCCCCCGGGGGGGGGGGHHHHGGHHGHHHHHHHHHHHHHHHEFGEFHHHHHHHHHHHGHHHHHGGEEGHHGEGGGGHHHHHGHHGHHHGHHHHHHGHHHHGHHHHHHHGGGGGHHHHHHHHHFGHHHHFGGFGGGGHGGGGGGE
@M02034:409:000000000-BFKT7:1:1114:11155:7233 1:N:0:29
AAAGTCGAGGTGCCTAAAGTGGCAACCCAGACTGGTATGAAGGTTGGTGGTGTAGAGCTTCCTGTAGCCGCATGGCGTTCGTACTTAAATATGGAACTAACCATTCCAATTTTCGCTGTCTCTTATACACATCTCCGAGCCCACGAGACG
+
BCBCBFCCBCBCGGGGGGGGGGGHHHHGGHHGHHHHFGHHFGHHHHGEFEGFGFHFFEGHFHHHHGHGGGGGGGHFGEFGFGFHHHHHHHHHHHEFHHHHFFBGHBGFGHHHHFGGGGFGHHHHGHHHFHHHGHHGE@FGGGGGGGGGGG
@M02034:409:000000000-BFKT7:1:1114:5422:7238 1:N:0:29
AAAGTCGAGGTGCCTAAAGTGGCAACCCAGACTCGGACTACTGTTGGTGGTGTAGAGCTTCCTGTAGCCGCATGGCGTTCGTACTTAAATATGGAACTAACCATTCCAATTTTCGCTGTCTCTTATACACATCTCCGAGCCCACGAGACG
+
AAAABFAADB>ABF5GGGG6FFGHFGFFGHDGHFEGEGEGHHHFFHHAFG1BFFFFBFDHFFFDAFEGHDG?EGHHG1>?FBCGEFFF3B44FB33BF333B33BB4FGHHGG4>/E/E34B2DFD22DFHGCGFGD/B@//<C/</CAA
@M02034:409:000000000-BFKT7:1:1114:22961:7241 1:N:0:29
AAAGTCGAGGTGCCTAAAGTGGCAACCCAGACTAAGCAGCAGGTTGGTGGTGTAGAGCTTCCTGTAGCCGCATGGCGTTCGTACTTAAATATGGAACTAACCATTCCAATTTTCGCTGTCTCTTATACACATCTCCGAGCCCACGAGACG
+
CCCCCFCCCCCCGGGGGGGFGGGHHHHGGHFFHHGHHHHHHHHGHHGGGGEFHGHHHHGHHHHFHHHHHEFEGGHHGGGGGGHHHHFHHHGHHHGHGGGHHHHHHHHHFHHHHFGGGGGGHFHHGHHHGHFFFHFHGFCCGGAFGGGADG
@M02034:409:000000000-BFKT7:1:1114:21763:7242 1:N:0:29
AAAGTCGAGGTGCCTAAAGTGGCAACCCAGACTAATTCGCGGGTTGGTGGTGTAGAGCTTCCTGTAGCCGCATGGCGTTCGTACTTAAATATGGAACTAACCATTCCAATTTTCGCTGTCTCTTATACACATCTCCGAGCCCACGAGACG
+
CBCCCFCCCCBBGGGGGGGGGGGHHHHGGHHGHHHHHHGGGGGFGGGGFGGGHGHGHHHHHHHHHHHHHGGEGGHGGGGGFFHHHHHFHHHHHGFFFHHHGGHHHGHFHHHHHHGGGGGHHHHHHGHHHFHHHHHHGFCFGFHGGGGGGD
@M02034:409:000000000-BFKT7:1:1114:10445:7248 1:N:0:29
AAAGTCGAGGTGCCTAAAGTGGCAACCCAGACTCAGAAGACTGTTGGTGGTGTAGAGCTTCCTGTAGCCGCATGGCGTTCGTACTTAAATATGGAACTA
+
AAA1>FAADDAAFAGFGGGGE1ACGHHGGHGCHHFHHHGHHGABDGEB/AEEFBAFGGHHFBGEGHHEFFG/EGF0EEEGGGFEEGHHHHFBGHB1GGB
@M02034:409:000000000-BFKT7:1:1114:6407:7250 1:N:0:29
AAAGTCGAGGTGCCTAAAGTGGCAACCCAGACTGGTGGGGGGGTTGGTGGTGTAGAGCTTCCTGTAGCCGCATGGCGTTCGTACTTAAATATGGA
+
BABBBFBBBBAAGGGGGGGGGGFFHHHGGHGGHH2FGGCGGCCCCG@GF.DE?BFF0BFGFFFGGEF0FDA-DFF?=D;EF?.EEFFEFBFFF/9
@M02034:409:000000000-BFKT7:1:1114:13035:7251 1:N:0:29
AAAGTCGAGGTGCCTAAAGTGGCAACCCAGACTGGGTGTGCTGTTGGTGGTGTAGAGCTTCCTGTAGCCGCATGGCGTTCGTACTTAAATATGGAACTAACCATTCCAATTTTCGCTGTCTCTTATACACATCTCCGAGCCCACGAGACG
+
CCCCCFCCCCABGGGGGGGGGGGHHHHGGHHGHHHHGEGGHHHHHHHGFFEFHHHHHHHHHHHHHHHHHGGGGGHGGFGGGGHHHHHHGHGHHHFFFHFHHHGHHHHHGHHHHHGGGGGHHHHHHHHHHHHHHHFHDDGFGGHGGCGCGG
@M02034:409:000000000-BFKT7:1:1114:5896:7254 1:N:0:29
AAAGTCGAGGTGCCTAAAGTGGCAACCCAGACTAAGAATGATGTTGGTGGTGTAGAGCTTCCTGTAGCCGCATGGCGTTCGTACTTAAATATGGAACTAACCATTCCAATTTTCGCTGTCTCTTATACACATCTCCGAGCCCACGAGACG
+
CCCCCFCBCCCCGGGGGGGGGGGHHHHGGHHGHHHHHHHHGHHHHHHEGGFGHHHHHGHHGHHHHHHHHGG0EFHHGEGGFGFHHHHHHHHHHHFGHHHHHGFHFFFFFFGHHHGGGGGGHFHHHHHHFFGHHHGHGGGGGGHGGGGGGG
@M02034:409:000000000-BFKT7:1:1114:22428:7259 1:N:0:29
AAAGTCGAGGTGCCTAAAGTGGCAACCCAGACTACTGCTAAGGTTGGTGGTGTAGAGCTTCCTGTAGCCGCATGGCGTTCGTACTTAAATATGGAACTAACCATTCCAATTTTTGCTGTCTCTTATACACCTCTCCGAGCTCACG
+
ABAABFBBBBBBGGGGGGGGGGGHHHHGGHCFHH3FGEGF5BGHGA2EF?EEF3F5DFFF5FGEF5D5EAE0EEGAEEEG?E???EGD3BFF@@3@B@FG3E3BB4F4BFDE44>FH3?3?FG4FF44BF3?BFG2E>/</<@2<
@M02034:409:000000000-BFKT7:1:1114:24544:7259 1:N:0:29
AAAGTCGAGGTGCCTAAAGTGGCAACCCAGACTATGAAGACTGTTGGTGGTGTAGAGC
+
CCCCCFCCCCCCGGGGGGGGGGGHHHHGGHHFHFHBHD55BFGHFH2AA2EEA3F5A5
@M02034:409:000000000-BFKT7:1:1114:13023:7264 1:N:0:29
AAAGTCGAGGTGCCTAAAGTGGCAACCCAGACTGGGTGTGCTGTTGGTGGTGTAGAGCTTCCTGTAGCCGCATGGCGTTCGTACTTAAATATG
+
AAAAAFAA?D1>EGFFGGEGGFGHHHAEFCGFFBACC0AEFGBABF/BF/ABG1D2GFHHHGHGHHHGGGG/EEHAEEEAEE0G/E2B1EGBG
@M02034:409:000000000-BFKT7:1:1114:21257:7272 1:N:0:29
AAAGTCGAGGTGCCTAAAGTGGCAACCCAGACTAGGCGTAGGGTTGGTGGTGTAGAGCTTCCTGTAGCCGCATGGCGTTCGTACTTAAATATGGAACTAACCATTCCAATTTTCGCTGTCTCTTATACACATCTCCGAGCCCACGAGACG
+
BABBBFBBBBBBGGGGGCGGGGGHHHHGGGHGHHHHHGGGGGGHHGGGFGEGHHHHHHHHHHHHHHHHHGGEGGHGGGGGGFGHHHHHHHFHHFBFGHHHHHGHHHHHHHHHHHGGGGGHHGHHGHHHFHFHHHGFE?DGDGHGGFGGGF
@M02034:409:000000000-BFKT7:1:1114:12125:7276 1:N:0:29
AAAGTCGAGGTGCCTAAAGTGGCAACCCAGACTAATAAGAATGTTGGTGGTGTAGAGCTTCCTGTAGCCGCATGGCGTTCGTACTTAAATATGGAACTAACCATTCCAATTTTCGCTGTCTCTTATACACATCTCCGAGCCCACGAGACG
+
BABCBFCCCCBCGGGGGGGGGGGHHHHGGHHGHHHHHHHHHGGGHHHFFFFFHHHHHHGGHHHHHHHGHGGGGGHHGGGGGGHHHHHHHHHHHHFGHHHHHHHHHHGHGHHHHHGGGGGGHGHHHHHGFHGHHFHBB@GCGGGGGCC<EF
@M02034:409:000000000-BFKT7:1:1114:17965:7280 1:N:0:29
AAAGTCGAGGTGCCTAAAGTGGCAACCCAGACTACTCCTACTGTTGGTGGTGTAGAGCTTCCTGTAGCCGCATGGCGTTCGTACTTAAATATGGAACTAACCATTCCAATTTTCGCTGTCTCTTATACACATCTCCGAGCCCACGAGACG
+
CCCCCFCCCCABGGGGGGGGGGGGHHHGGHHGHHHHHHHHHHHHHHHGFGEGHHHHHHHHHHHHHHHHHGGGGGHHGGGGGFGHHHHHHHHHHHGHGHHHHHHHHHHHHHHHHHGGGGGFHHHHHHHHGHHHHHGFG@CCGGHGGGGGGG
@M02034:409:000000000-BFKT7:1:1114:13963:7283 1:N:0:29
AAAGTCGAGGTGCCTAAAGTGGCAACCCAGACTGGGGTTGGTGTTGGTGGTGTAGAGCTTCCTGTAGCCGCATGGCGTTCGTACTTAAATATGGTACTAACCTTTCCAATTTTCGCTGTCTCTTATACACATCTCCGAGCCCACGAGA
+
CCCCCFCBCCCCGGGFGGGFGGGHHHHGGHHGFC22E2AEEGGH?G1EFAGEG3G555FA5FFFG5F53>E>EEE1>BEFEE2??@G@3@FFE344BFGH303B33B4BFGHF4<?E/<BBDFF3BF3FC2FGHH2D/>CCAGGG//>
@M02034:409:000000000-BFKT7:1:1114:10933:7285 1:N:0:29
AAAGTCGAGGTGCCTAAAGTGGCAACCCAGACTAATAATAGTGTTGGTGGTGTAGAGCTTCCTGTAGCCGCATGGCGTTCGTACTTAAATATGGAACTAACCATTCCAATTTTCGCTGTCTCTTATACACATCTCCGAGCCCACGAGACG
+
CCCCCFBCCCCCGGGGGGGGGGGHHHHGGHHGHHCHHHHHHHHHHHGFGGGFGFHBGFHHGHHHHHFEGEG0EEHHGFGGGGEGGHHFHHHHHH3DFGHHFGBFBDHE4GFHG4/EGE<BFGFFFGBEHHFFHHH2ECGGGGHGGCG/AC
@M02034:409:000000000-BFKT7:1:1114:19026:7289 1:N:0:29
AAAGTCGAGGTGCCTAAAGTGGCAACCCAGACTAAGAATGGGGTTGGTGGTGTAGAGCTTCCTGTAGCCGCATGGCGTTCGTACTTAAATATGGAACTAACCATTCCAATTTTCGCTGTCTCTTATACACATCTCCGAGCCCACGAGACG
+
CCCCCFCCCDBCGGGGGGGGGGGHHHHGGHHGHHHHHHHHHHGGGGGFFGGFGHHHHHHHHHHHHHHHHGGGGGHHGGGGGGHHHHHHHHHHHHGHHHHHHHHHHHHHHHHHHGGGGGGHHHHHHHHHHHHHHHHFGFGGGGHGGGGGGG
@M02034:409:000000000-BFKT7:1:1114:22273:7290 1:N:0:29
AAAGTCGAGGTGCCTAAAGTGGCAACCCAGACTAATCATAAGGTTGGTGGTGTAGAGCTTCCTGTAGCCGCATGGCGTTCGTACTTAAATATGGAACTAACCATTCCAATTTTCGCTGTCTCTTATACACATCTCCGAGCCCACGAGACG
+
CCCDCFCCCCCBGGGGGGGGGGGHHHHGGHHGHHHHHHHHHHHHHHGGFFEFGHHHHGHHHHHHHHHHHGGGGGHHGGGGGFHHHGHHHHHHHHHHHHHHHHGHHHGHHHHHHHGGGGGGHHHHHHFHFHHHHHGHGGGGGGHGGGGGGG
@M02034:409:000000000-BFKT7:1:1114:10263:7293 1:N:0:29
AAAGTCGAGGTGCCTAAAGTGGCAACCCAGACTGTGCCTCCGGTTGGTGGTGTAGAGCTTCCTGTAGCCGCATGGCGTTCGTACTTAAATATGGTACTAACCATTCCAATTTTCGCTGTCTCTTATACACATCTCCGAGCCCACGAGACG
+
AAAABFBBBBABGGGGGGGGGFEGHHHGGHHFHHEGDGCFCCEGDECFG?EEABG5FBDGEGGHFEFBFFG?EFFCEEECEE?FFFFHBHGFEF44BEBE?FDGGEGGFEFGHG@GEEEFFHH3FGDDDBFCFDFBECCGCFEGCF//<<
@M02034:409:000000000-BFKT7:1:1114:10920:7300 1:N:0:29
AAAGTCGAGGTGCCTAAAGTGGCAACCCAGACTAATAATAGTGTTGGTGGTGTAGAGCTTCCTGTAGCCGCATGGCGTTCGTACTTAAATATGGAACTAACCATTCCAATTTTCGCTGTCTCTTATACATATCTCCGCG
+
A?AAABA@>>>>1FG11F1B1A0AGCC?FHCFH11FFHHFGGGHGHH//AAFFFGF1DFHFGFFDGHHHG?A/>GECEGGEEGGHBB1FFGHHFDB1FBGBG1BFFDDFBBG2DEACEEG2B>EGFFFF2>DGHFH//<
@M02034:409:000000000-BFKT7:1:1114:9403:7301 1:N:0:29
AAAGTCGAGGTGCCTAAAGTGGCAACCCAGACTGAGGTGCGGGTTGGTGGTGTAGAGCTTCCTGTAGCCGCATGGCGTTCGTACTTAAATATGGAACTAACCATTCCAATTTTCGCTGTCTCTTATACACATCTCCGAGCCTACGAGACT
+
BBBBBFBADBABGGGBGGGF5FFGGHHFDDDDHHBFFFGHC?EEFGGEFFEFHHHGGHHHHGHGHHHGHGCEFGHHCEEEGGFHGHFDGHDHHF3DGFHHHEFHEHGGHHHHHH?GGDFHEFHHHHEFFHHHGHHGG@@C/F<GA.CA.F
@M02034:409:000000000-BFKT7:1:1114:16515:7312 1:N:0:29
AAAGTCGAGGTGCCTAAAGTGGCAACCCAGACTAATAATCAGGTTGGTGGTGTAGAGCTTCCTGTAGCCGCATGGCGTTCGTACTTAAATATGGAACTAACCATTCCAATTTTCGCTGTCTCTTATACACATCTCCGAGCCCACGAGACG
+
CCCDBFCCCDBCGGGGGGGGGGGHHHFGGHHGHHHHHHHHHHHGHHGEFGEFGFHHHGHHHHHHHHHHHGGEFEHHFGGGGFHHHHHHHHHHHGGHHHHGHHGHHHHHHHHHHFFGGGGHHHHHHHHGHHHHHHFHDCFCFFHGGGGGGG
@M02034:409:000000000-BFKT7:1:1114:6022:7315 1:N:0:29
AAAGTCGAGGTGCCTAAAGTGGCAACCCAGACTGGTCGTTCGGTTGGTGGTGTAGAGCTTCCTGTAGCCGCATGGCGTTCGTACTTAAATATGGAACTAACCATTCCAATTTTCGCTGTCTCTTATACACATCTCCGAGCCCACGAGACG
+
CCBCCFCCCCABGGGGGGGGGGGFHGHGGHHGHHHHHGGGHGGGGGGEFGEFGFHGHHEHHFHHHHHHHGGFGGHHGGGGGGHHHHHHHHHHHHHFFHGGHHEHFHHDHHHHHHGGGGGHGHHHHHHHEHHGHHGHGGGGGGEGCDGGGG
@M02034:409:000000000-BFKT7:1:1114:7247:7315 1:N:0:29
AAAGTCGAGGTGCCTAAAGTGGCAACCCAGACTGAGGAGCG
+
BBBBBFBBBBBBGGGGGGFFGFGHHHHGGHHGH3GHF32AA
@M02034:409:000000000-BFKT7:1:1114:26956:7316 1:N:0:29
AAAGTCGAGGTGCCTAAAGTGGCAACCCAGACTCAGTCGTCGGTTGGTGGTGTAGAGCTTCCTGTAGCCGCATGGCGTTCGTACTTAAATATGGAACTAACCATTCCAATTTTCGCTGTCTCTATACACATCTCCGAGCCCACGAGACGG
+
AAAAAFBADBAAFGGGGGGGGEGGGHGEFHHGHFG3DDEFAEEGFEE1AA1BFBGFHFGGGFHHHHH@GEEEAEHFGEGFEEFAFGB3GHFFGG3BEGFHHHHHHHHFGGHHHFEEGGDFHHHFG3FGHGCHFHHE?@/AFHFF/<<..<
@M02034:409:000000000-BFKT7:1:1114:22378:7334 1:N:0:29
AAAGTCGAGGTGCCTAAAGTGGCAACCCAGACTGGGATGTCTGTTGGTGGTGTAGAGCTTCCTGTAGCCGCATGGCGTTCGTACTTAAATATGGAACTAACCATTCCAATTTTCGCTGTCTCTTATACACATCTCCGAGCCCACGAGACG
+
CBCCCFCCCCBBGGGGGGGGGGGHHHHGGHHGHGHGGHGFGHHHHHHGFGEFHHHHHHHHHHHHHHHHHGGGGGHHGGGGGGHHHHHHHHHHHHGHFHHHGHHHHHGHGHHHHHGGGGGGHHHHHHHHHHGHGHGHGFGGGGGGGGGGGD
@M02034:409:000000000-BFKT7:1:1114:23108:7343 1:N:0:29
AAAGTCGAGGTGCCTAAAGTGGCAACCCAGACTTGTGGGAAGGTTGGTGGTGTAGAGCTTCCTGTAGCCGCATGGCGTTCGTACTTAAATATGGAACTAACCATTCCAATTTTCGCTGTCTCTTATACACATCTCCGAGCCCACGAGACG
+
CCCCCFCCBCABGGGGGGGGGGGHHHHGGHHGHHHHHGGHHGGGGHGGGGGFGHHHHHHHHGHHGHHHHGE>EFHHGGGGGGHHHHGHGHHHHHHFHHHHHGHHHGGHGHHHHHGGGGGHHHHGHHGHHHHHHHFHE/BCGGHGGGGDFG
@M02034:409:000000000-BFKT7:1:1114:25099:7350 1:N:0:29
AAAGTCGAGGTGCCTAAAGTGGCAACCCAGACTCGTCCGGGTGTTGGTGGTGTAGAGCTTCCTGTAGCCGCATGGCGTTCGTACTTAAATATGGAACTAACCATTCCAATTTTCGCTGTCTCTTATACACATCTCCGAGCCCACGAGACG
+
BAABBFCCCCCCGGGGGGGGGGGHHHHGGHHGHHGHGGGGGEGGGHHEFGGGHHHGHHHHHHHHHHHHHGGFEGHHGGGGGEGHHHHHGHHHHHGHFHHHGHHHHHHHHGHHHHGGGGFHHGHHHHHHHHHHHHHHF@CCFGHGGFGGGD
@M02034:409:000000000-BFKT7:1:1114:17235:7355 1:N:0:29
AAAGTCGAGGTGCCTAAAGTGGCAACCCAGACTAATCATAAGGTTGGTGGTGTAGAGCTTCCTGTAGCCGCATGGCGTTCGTACTTAAATATGGAACTAACCATTCCAATTTTCGCTGTCTCTTATACACATCTCCGAGCCCACGAGACG
+
CCCCCFCCCCBCGGGGGGGGGGGHHHHGGHHGHHGHHHHHHHHHHHGEFGGFHHHGHHHHHHHHHHHHHGGEEGHHGEGGGGHHGHHHHHHHHHEGHHHHHHHHHHHFHHHHHHGGGGGHHHHHHHHHFFHHHHGGFFGGGGHGGGGGGG
@M02034:409:000000000-BFKT7:1:1114:10539:7371 1:N:0:29
AAAGTCGAGGTGCCTAAAGTGGCAACCCAGACTAATCATCATGTTGGTGGTGTAGAGCTTCCTGTAGCCGCATGGCGTTCGTACTTAAATATGGAACTAACCATTCAATTTTCGCTGTCTCTTATACACATCTCCGAGCCCACGAGACGG
+
CBBCCFCCCCBCGGGGGGGGGGGHHHHGGHHFHHHHHHHHGHGHHHGGGGFFGHHHHHHHHHHHHHHHHGGGGGHHGGGGGFGHHHHGHHHHHHGFFHGHHHHHHHHHHHHH4>EFGFGFF4FBGFHEGBCFHFHGCDGCFEGGGFG?A<
@M02034:409:000000000-BFKT7:1:1114:25956:7371 1:N:0:29
AAAGTCGAGGTGCCTAAAGTGGCAACCCAGACTGTGGCGGGGGGTGGTGGTG
+
BBBBBFBBBBBBGGGFFEGGGGGFGGHGGHHGHHHHHHGGEGG/<AC<CF.<
@M02034:409:000000000-BFKT7:1:1114:22745:7374 1:N:0:29
AAAGTCGAGGTGCCTAAAGTGGCAACCCAGACTACGTCTGGTGTTGGTGGTGTAGAGCTTCCTGTAGCCGCATGGCGTTCGTACTTAAATATGGAACTAACCATTCCAATTTTCGCTGTCTCTTATACACATCTCCGAGCCCACGAGACG
+
BBCCCFBBBCCCGGGGGGGGGGGHHHHGGHHGHHHGGHHGGFHHGHEGFGEFFHGGHHHHHHHHHHHHHGGGGGHHGEGGEFGHHHHHHHHHHGFHFHHHHHHHHHFH4F3GHHGGGGEFHHHHGHHHHHHHHHHHGFCFGGHGGC@FDA
@M02034:409:000000000-BFKT7:1:1114:13770:7376 1:N:0:29
AAAGTCGAGGTGCCTAAAGTGGCAACCCAGACTACGCAGAATGTTGGTGGTGTAGAGCTTCCTGTAGCCGCATGGCGTTCGTACTTAAATATGGAACTAACCATTCCAATTTTCGCTGTCTCTTATACACATCTCCGAGCCCACGAGACG
+
CCDDBFCCCCABGGGGGGGGGGGHHHHGGHHGHHHGGGGGHHHHHHHGFGGFHHHHHHHHHGHHHHHHHGGEEGHHGFGFGFCGHHFGHHHHHHHFGHGHHHGHHHHHHHHHHHEGGGFHGHHHFHHGFHHGHHFHDFGGGGHGGGGGFE
@M02034:409:000000000-BFKT7:1:1114:16351:7376 1:N:0:29
AAAGTCGAGGTGCCTAAAGTGGCAACCCAGACTAATGCGCAGGTTGGTGGTGTAGAGCTTCCTGTAGCCGCATGGCGTTCGTACTTAAATATGGAACTAACCATTCCAATTTTCGCTGTCTCTTATACACATCTCCGAGCCCACGAGACG
+
CCCCCFCCCCBBGGGGGGGGGGGHHHHGGHHGHGFGHHGEEFGHHHGGGGEGHHHHHHHHHHHHHHHHHGGGGGHHGGGGGGHHHHHHHHHHHHGHHHGHHHGHHHHGHHHHHHGGGGGHHHHHHHGHFHHHHHGHGCGGGGHGGGGGGA
@M02034:409:000000000-BFKT7:1:1114:22789:7399 1:N:0:29
AAAGTCGAGGTGCCTAAAGTGGCAACCCAAACTCATCCTCCGGTTGGTGGTGTAGAGCTTCCTGTAGCCGCATGGCGTTCGTACTTAAATATGGAACTAACCATTCCAATTTTCGCTGTCTCTTATACACATCTCCGAGCCCACGAGACG
+
BBBABFBBBBABGGGGGGGGGGGGFHFEFHHHHHHHHHGHHGGGFGGEFFEFHHHFHHHHHFHHHHHHHGGFEGHHGFGFFEGHHHHGHHFHHGFDGHFHHFHHGFFFHHHHHHGGGGFFHGHFGHHHHHHHHHGHE@CDGGHGGFGGGG
@M02034:409:000000000-BFKT7:1:1114:7540:7405 1:N:0:29
AAAGTCGAGGTGCCTAAAGTGGCAACCCAGACTAAGAATGATGTTGGTGGTGTAGAGCTTCCTGTAGCCGCATGGCGTTCGTACTTAAATATGGAACTAACCATTCCAATTTTCGCTGTCTCTTATACACATCTCCGAGCCCACGAGACG
+
BBBBCFBBDCBCGGGGGGGGGGGHFGHGGHHGHHHHHHHHHHHHHHHFGGEFHGHGHGHHFFHHHHHFHGGEFGHHFEGEEEGHHHHFGHEHHHFGHHFFHHHHGHFHHHHHHEFGGGFGHFGHHHHHHHHHHHFFD@CGGGHADFGGCG
@M02034:409:000000000-BFKT7:1:1114:10875:7406 1:N:0:29
AAAGTCGAGGTGCCTAAAGTGGCAACCCAGACTGGGCCGAAGGTTGGTGGTGTAGAGCTTCCTGTAGCCGCATGGCGTTCGTACTTAAATATGGAACTAACCATTCCAATTTTCGCTGTCTCTTATACACATCTCCGAGCCCACGAGACG
+
BBABBFBBBBBBGFGGGGGGGGGHHHGGFHHGHHHHHHGFGGGFHHGGFGEGFFHGHHGHBGHHHGHHHGGFGGHHGGGGGEFHHHGGEHGFGHDGEGFFHHBHGGBGHHHGHGFDGGDGHFHHFHFFDHFGFHFDD@@?DGHGCCCDDE
@M02034:409:000000000-BFKT7:1:1114:12408:7411 1:N:0:29
AAAGTCGAGGTGCCTAAAGTGGCAACCCAGACTACTAATCGTGTTGGTGGTGTAGAGCTTCCTGTAGCCGCATGGCGTTCGTACTTAAATATGGAACTAACCATTCCAATTTTCGCTGTCTCTTA
+
BBBBBFBBBBBBGGGGGGGFGGGGHHHGGGHGHH35DF532BFHHHFEFGFFHHHHHHFHHHHHHHHHHGGGGGHHGGGGGGGHHHHHHHHHHGHHCGHFHHHGFHFHHGHH4BEFGGGHHHHGH
@M02034:409:000000000-BFKT7:1:1114:22878:7412 1:N:0:29
AAAGTCGAGGTGCCTAAAGTGGCAACCCAGACTAATCCTCAGGTTGGTGGTGTAGAGCTTCCTGTAGCCGCATGGCGTTCGTACTTAAATATGGAACTAACCATTCCAATTTTCGCTGTCTCTTATACACATCTCCGAGC
+
BBBBBFBBBDBBGGGF44BAFGGHHHHEGHHGHHFFHHFFECHHHH2ECDEFBFF5F5FGAGBFH5FBBEF0EEG1@?FGDEFA1EG33FFFHH33BEB@B0BBF?BB4FGHG4E/EEEGFHGHFGFD3B2FGHFB?//<
@M02034:409:000000000-BFKT7:1:1114:26779:7413 1:N:0:29
AAAGTCGAGGTGCCTAAAGTGGCAACCCAGACTAATGAGGTGGTTGGTGGTGTAGAGCTTCCTGTAGCCGCATGGCGTTCGTACTTAAATATGGAACTAACCATTCCAATTTTCGCTGTCTCTATACACATCTCCGAGCCCACGAGACGG
+
CCCCCFCCCCCCGGGGGGGGGGGHHHHGGHHGHHHHHHHHFGGGGGGGGGGGHHHHHHHHHHHHHHHHHGGFEGHHEFGGGGHHHHHHHHHHHHGHHHHFHHHHHHHHHHHHHHGGGGGHHHHHHHHHGHHHHHHGFGGGGGGGGGGGGD
@M02034:409:000000000-BFKT7:1:1114:26448:7413 1:N:0:29
AAAGTCGAGGTGCCTAAAGTGGCAACCCAGACTAATAATAAGGTTGGTGGTGTAGAGCTTCCTGTAGCCGCATGG
+
BBBBBFBBBBBBGGGFGGGGGGGHHHHGGHHGH3AFABF555FGFE2EA2EF13F555BF5FEEB5B5BEE>EEF
@M02034:409:000000000-BFKT7:1:1114:13830:7426 1:N:0:29
AAAGTCGAGGTGCCTAAAGTGGCAACCCAGACTCCGCCGTCTGTTGGTGGTGTAGAGCTTCCTGTAGCCGCATGGCGTTCGTACTTAAATATGGAACTAACCATTCCAATTTTCGCTGTCTCTTATACACATCTCCGAGCCCACGAGACG
+
BBBBBFBBBBBBGGGGGFGFGGGHHHHGGCHGHHHGGGGGGHGHHHHFFEEFGHHHHHHHHHHHHGHHHGGCEGHHGGGGGFHHHHGHHHGHHGEEGHHFHHDFHHFHFGHHHFGGGDGGHGHHEGDDFGGHHHDGDCCC@FHG?CFGGD
@M02034:409:000000000-BFKT7:1:1114:22871:7430 1:N:0:29
AAAGTCGAGGTGCCTAAAGTGGCAACCCAGACTAATCCTCAGGTTGGTGGTGTAGAGCTTCCTGTAGCCGCATGGCGTTCGTACTTAAATATGGAACTAACCATTCCAATTTTCGCTGTCTCTTATACACATCTCCGAGCCCACGAGACG
+
CCCCCFCCCCBBGGGGGGGGGGGHHHHGGHHGHHHGHHHGHGFHGGEEFGABGFHDHFHHHHHFHHHHHGG?EGGGGEGGGEEGHHEFGGEHHHFHCGFHFEBGHHHHBFGHHHGGGDGGHHHHFHFHFHFGHGHEDC@?GGHGGGGFCE
@M02034:409:000000000-BFKT7:1:1114:4559:7436 1:N:0:29
AAAGTCGAGGTGCCTAAAGTGGCAACCCAGACTGCTCCTAAGGTTGGTGGTGTAGAGCTTCCTGTAGCCGCATGGCGTTCGTACTTAAATATGGAACTAACCATTCCAATTTTCGCTGTCTCTTATACACATCTCCGAGCCCACGAGACG
+
BBBBBFBBBBAAFGGFGGGGGGGHHHHGGHHGHHHHHHHHFHHHHHGGGGEFHHHHHHHHGHHHHGHFHF?>EFHHGGGGFFFGGHHHHHGHHHGGFGFGHHEHHHFHGGHHHHGEGDGGHHHHHHDFGGHHHHGFFBGCCFEGGFCFGG
@M02034:409:000000000-BFKT7:1:1114:21601:7441 1:N:0:29
AAAGTCGAGGTGCCTAAAGTGGCAACCCAGACTCAGACTCCGGTTGGTGGTGTAGAGCTTCCTGTAGCCGCATGGCGTTCGTACTTAAATATGGAACTAACCATTCCAATTTTCGCTGTCTCTTATACACATCTCCGAGCCCACGAGACG
+
BBBBBFBBBBBBGGGGGGGGGGGHHHHGGHHGHGHHHHHHHGEGFGGFGGEFHGHHFHHHGFHHHHHHHGGEEGHHGEGGFFFHHHFFGHFHHHBFGGHHHHHHHHHHHHFHHHGGGGFHHHHHHHGGFGFHHHHHECCFGGHGGGCDEE
@M02034:409:000000000-BFKT7:1:1114:14012:7447 1:N:0:29
AAAGTCGAGGTGCCTAAAGTGGCAACCCAGACTGCGCCGGTTGTTGGTGGTGTAGAGCTTCCTGTAGCCGCATGGCGTTCGTACTTAAATATGGAACTAACCATTCCAATTTTCGCTGTCTCTTATACACATCTCCGAGCCCACGAGACG
+
DDDDDFCDDDBCGGGGGGGGGGGHHHHGGHHGHHHGGGGGEEFGHHHGGGGGHGHFFFHHDHHHHHHGGGGEEGHFGGGGGFFHHHHHFHHFHEDFGGHHHHEGHFGFDGHHHG@DGFGHHHHHFHFFGFFGGHF2CACFGGHGGG-<AE
@M02034:409:000000000-BFKT7:1:1114:26327:7456 1:N:0:29
AAAGTCGAGGTGCCTAAAGTGGCAACCCAGACTACTACGACTGTTGGTGGTGTAGAGCTTCCTGTAGCCGCATGGCGTTCGTACTTAAATATGGAACTAACCATTCCAATTTTCGCTGTCTCTTATACACATCTCCGAGCCCACGAGACG
+
BBBBAFBABBABGGGGGGGGGFGHHHHGGHHGHHGHHHGGGGGHHHHGGG1FGHHHHHHHHHHGFHHGHGEEGGHFGGGGFFFAGHGHHHGHHHGHHHFFHHHHFHHGHHHHGHGEGGGHHGHHGHHHHHHGHHGHFBC/BFHGFCGGGD
@M02034:409:000000000-BFKT7:1:1114:12466:7457 1:N:0:29
AAAGTCGAGGTGCCTAAAGTGGCAACCCAGACTAATAATAAGGTTGGTGGTGTAGAGCTTCCTGTAGCCGCATGGCGTTCGTACTTAAATATGGAACTAACCATTCCAATTTTCGCTGTCTCTTATACACATCTCCGAGCCCACGAGACG
+
CCCCCFBBCCCCGGGGGGGGGGGHHHHGGHHGGH3BAGGGFEHHHHEEE2FFA3D5FABF5FGFFBD5AAE0EEC1E1>1?>2??GHF3FFB@B33B3GH3?3B34B44FDHF?/EFE?FDHFE?F4?D22BFFHBDBCCGFG/BDG?AC
@M02034:409:000000000-BFKT7:1:1114:6110:7459 1:N:0:29
AAAGTCGAGGTGCCTAAAGTGGCAACCCAGACTAATAGTTCGGTTGGTGGTGTAGAGCTTCCTGTAGCCGCATGGCGTTCGTACTTAAATATGGAACTAACCATTCCAATTT
+
BBABBFBBB@2AFGGGGGGGGGGHHHHGFHHGHHG5F5D55BEFEEFGFGDFHHGFGFHHHCHHHHHFHGGEEEHHGGGFGGB1FGGFHHGFHGHFFGGGGGGFGHFGHHHH
@M02034:409:000000000-BFKT7:1:1114:12347:7468 1:N:0:29
AAAGTCGAGGTGCCTAAAGTGGCAACCCAGACTAATCAGCATGTTGGTGGTGTAGAGCTTCCTGTAGCCGCATGGCGTTCGTACTTAAATATGGAACTAACCATTCCAATTTTCGCTGTCTCTTATACACATCTCCGAGCCCACGAGACG
+
BBCABFC@BCCCGGGGGGGFGGGHHHHGGHHGHHGHHHHGHHHHHHGEGGFFHGHHHHHHHHHHHHHHHGGGGGHHGGGGGGFGGHHHHHHHHHHHHHFGHHGHHHGHHHHHHFGGGGGGHGHHHG??BFHGHHHHGGGGGGHGGGGGGG
@M02034:409:000000000-BFKT7:1:1114:19041:7470 1:N:0:29
AAAGTCGAGGTGCCTAAAGTGGCAACCCAGACTTTGCCTGCGGTTGGTGGTGTAGAGCTTCCTGTAGCCGCATGGCGTTCGTACTTAAATATGGAACTAACCATTCCAATTTTCGCTGTCTCTTATACACATCTCCGAGCCCACGAGACG
+
CCCCCFCCCCCCGGGGGGGGGGGHHHHGGHHGHHHHHHHHHGGGGGGGGGFFHHHHHHHHHGHGHHHHHGGGGGHHGGGGGGHHHHHHHHHHHEFHHHHHHHHHHHHHHHHHHBFGGGGHHHHHHHHHHHHHHHHHGDCGGGHGGGGGGG
@M02034:409:000000000-BFKT7:1:1114:13800:7477 1:N:0:29
AAAGTCGAGGTGCCTAAAGTGGCAACCCAGACTCCTAATAATGTTGGTGGTGTAGAGCTTCCTGTAGCCGCAT
+
CCCCCFABCCCCGGGGGGGGGGGHHHHGGHAFH3AG35DB5DFG5G22A2BA1AF555BF5F55A5D53AF0B
@M02034:409:000000000-BFKT7:1:1114:14052:7481 1:N:0:29
AAAGTCGAGGTGCCTAAAGTGGCAACCCAGACTCAGAAGCATGTTGGTGGTGTAGAGCTTCCTGTAGCCGCATGGCGTTCGTACTTAAATATGGAACTAACCATTCCAATTTTCGCTGTCTCTTATACACATCTCCGAGCCCACGAGACG
+
BAAABFBBBBBBGGGGGGGGGGGHHHFGGHHGGFGFGHHGFGGHHHHAFCFGHDFBGFDGHFHHHHHGHGGEEEHHGEEGGEFHHHHFHHFHHG3FFFHHFFHHGHHHGGGHHBEEFEEGHHHHFG4F4BGFGHHFE>CCGFHG?G/?E?
@M02034:409:000000000-BFKT7:1:1114:5206:7482 1:N:0:29
AAAGTCGAGGTGCCTAAAGTGGCAACCCAGACTAATAATCAGGTTGGCGGTGTAGAGCTTCCTGGAGCCGCATGG
+
AA?AADAA@DAACFGGGGGGGFG4AA4A2ACAA33B55A5D3AFGC23AAAAE3B5A53BA3FF3BBBFE?/?EF
@M02034:409:000000000-BFKT7:1:1114:20316:7525 1:N:0:29
AAAGTCGAGGTGCCTAAAGTGGCAACCCAGACT
+
CCCDCFBCCCCCGGGGGGGGGGGHHHHGGHHGH
@M02034:409:000000000-BFKT7:1:1114:25954:7528 1:N:0:29
AAAGTCGAGGTGCCTAAAGTGGCAACCCAGACTGGGGGGAAGGTTGGTGGTGTAGAGCTTCCTGTAGCCGCATGGCGTTCGTACTTAAATATGGAACTAACCATTCCAATTTTCGCTGTCTCTTATACACATCTCCGAGCCCACGAGACG
+
CCBCCFBCCCABGGGGGGGGGGGHHHHGGHHGHF2GCCEFGGGHGGDCFDDFHGHGHHHHHFHHHHHHHGG@DGHHGGGGGDGHHHHHHHHHHHDFFHHHHGHHHHGHHHHHHHGGGGGHGGGGGGFFGGGGGGGGGAAGGGGGGFFFFA
@M02034:409:000000000-BFKT7:1:1114:21831:7529 1:N:0:29
AAAGTCGAGGTGCCTAAAGTGGCAACCCAGACTGGGTTTGGGGTTGGTGGTGTAGAGCTTCCTGTAGCCGCATGGCGTTCGTACTTAAATATGGAACTAACCATTCCAATTTTCGCTGTCTCTTATACACATCTCCGAGCCCACGAGACG
+
CCCBCFCACCBCGGGGGGGFGGGHHHHGGHGGHHHHHGFGGGGGGGGEFGEGHHHHHHHHHHHHHHHHHGGEEGHFGFGGGGHHHHHGHHHHHHGHHHHHHHHHHHFGFHHHHHGGGGGHGHHHHHHHHFHHHHHGG?C?FGFGGGCGGD
@M02034:409:000000000-BFKT7:1:1114:13275:7532 1:N:0:29
AAAGTCGAGGTGCCTAAAGTGGCAACCCAGACTTTGGATATGGTTGGTGGTGTAGAGCTTCCTGTAGCCGCATGGCGTTCGTACTTAAATATGGAACTAACCATTCCAATTTTCGCTGTCTCTTATACACATTCCGAGCCCACGAGACGG
+
AAABBFCCCCCCGGGGGGGGFGGHGHHGGHHGHHHGHFHCGGHHHGCEGGGGGFHGGGHHHHHHGHHHHGGCFGHHGGGEGGGHHGHFHHHFHHGBGFHHHHFHFGHH4BGHHFGGG?EEHFGHHHFFFH2GHHFC?DFCFHGGCGDGFF
@M02034:409:000000000-BFKT7:1:1114:16769:7538 1:N:0:29
AAAGTCGAGGTGCCTAAAGTGGCAACCCAGACTAATCATTCGGTTGGTGGTGTAGAGCTTCCTGTAGCCGCATGGCGTTCGTACTTAAATATGGAACTAACCATTCCAATTTTCGCCTGTCTCTTATACACATCTCCGAGCCCACGAGAC
+
CCCCCFBCCCBCGGGGGGGGGGGHHHHGGHHGHHHHHGHHHHHGFGGEFGGFHHHHHHHHHHHHHHHHHGGGGGHHGGGGGGHHHHHHHHHHHGGGHHGHHHHHHHHHHHHHHHGGGGHHHGHHHHHGGHHHHHHHHGGGGGGHGGGGGD
@M02034:409:000000000-BFKT7:1:1114:19560:7539 1:N:0:29
AAAGTCGAGGTGCCTAAAGTGGCAACCCAGACTCATAAGAATGTTGGTGGTGTAGAGCTTCCTGTAGCCGCATGGCGTTCGTACTTAAATATGGAACTAACCATTCCAATTTTCGCTGTCTCTTATACACATCTCCGAGCCCACGAGACG
+
CCCCCFBCCCCCGGGGGGGFGGGHHHHGGHHGHHHHHHHHHHFGHHHGGGGGHHHHHHHHHHHHHHHHHGGGGGHHGGGGGGHHHHFHFHHHHHGHHHHHHHHHHGGHHGHHHGGGGGGGHHHHFHFHGHGHHHHHGFCCGGGGGGGGGD
@M02034:409:000000000-BFKT7:1:1114:21846:7539 1:N:0:29
AAAGTCGAGGTGCCTAAAGTGGCAACCCAGACTGGGTTTGGGGTTGGTGGTGTAGAGCTTCCTGTAGCCGCATGGCGTTCGTACTTAAATATGGAACTAACCATTCCAATTTTCGCTGTCTCTTATACACATCTCCGAGCCCACGAGACG
+
CCCCCFBCCCCCGGGGGGGGGGFHHHHGGHHGHHHGFFGGG?EGGGGGGGGGHHHFDHHHHHHHHHHHHGGGFGHHGFGGGGBHHHHBGHHHHH3FFHEGHHGHHHGHHGFHHHGGGADFHFHHHHHHHH2GHHGFE?DGGGHGG??EDE
@M02034:409:000000000-BFKT7:1:1114:9262:7547 1:N:0:29
AAAGTCGAGGTGCCTAAAGTGGCAACCCAGACTACGAAGAATGTTGGTGGTGTAGAGCTTCCTGTAGCCGCATGGCGTTCGTACTTAAATATGGAACTAACCATTCCAATTTTCGCTGTCTCTTATACACATCTCCGAGCCCACGAGACG
+
BCCCCFBCBCBCGGGGGGGGGGGHHHHGGHHGHHHGEEF2FFGHHHEEGGGGHHHHHHHHHHHHHHHHG1EEEGHGGGGGGEFHHHHHHHHHHHFGGFGGFHGGGGHGFGHHHGGGGGFHHHHHHHFHHHGHHHHFGCGGGGHGGCCGGG
@M02034:409:000000000-BFKT7:1:1114:20631:7551 1:N:0:29
AAAGTCGAGGTGCCTAAAGTGGCAACCCAGACTCGGGATGGGGTTGGTGGTGTAGAGCTTCCTGTAGCCGCATGGCGTTCGTACTTAAATATGGAACTAACCATTCCAATTTTCGCTGTCTCTTATACACATCTCCGAGCCCACGAGACG
+
CCCCCFCCCCACGGGGGGGGGGGGHHHGGHHGHHGGGCGFGHGGGGGEFEFFGFGFHHHHHGHHHHHHHGGCEGHHFEGEFEFFHHHGHHGHHHHHHHHHHHHHHHFHGHHHHHGGGGGHHHHHHHHGHHHGHHGGECGGGGHGGGGGGG
@M02034:409:000000000-BFKT7:1:1114:15969:7559 1:N:0:29
AAAGTCGAGGTGCCTAAAGTGGCAACCCAGACTAATCAGCGTGTTGGTGGTGTAGAGCTTCCTGTAGCCGCATGGCGTTCGTACTTAAATATGGAACTAACCATTCCAATTTTCGCTGTCTCTTATACACATCTCCGAGCCCACGAGACG
+
BCCCAFCCCBBCGGGGGGGFGGGHHHHGGHHGHHHHHHHHGGGGHHHEGGFGHHHHHHHHHHHHHHHHHGGGGGHHGGGGGGHHHHHHHHHHHHBGFHGHHHHHHHHHHHHHHHGGGGGGGHHHHHGHHHHHHHHHG/FCGGHGGGGGGC
@M02034:409:000000000-BFKT7:1:1114:12113:7562 1:N:0:29
AAAGTCGAGGTGCCTAAAGTGGCAACCCAGACTGGGGCTAATGTTGGTGGTGTAGAGCTTCCTGTAGCCGCATGGCGTTCGTACTTAAATATGGAACTAACCATTCCAATTTTCGCTGTCTCTTATACACATCTCCGAGCCCACGAGACG
+
CCCCCFCCCCACGGGGGGGGGGGGHHHGGDGGHHHHGGGHHGGHHHHGGGGFHHHHHHHHHHHHHHGHHGG?EGHHGGGGGGGHHHFGGGGHHHGHHHHHHHHHEGHHHHHHHHGGGGGGHHHHHHHHFHHHHHFFDCCCGGHGGFCGDA
@M02034:409:000000000-BFKT7:1:1114:26102:7569 1:N:0:29
AAAGTCGAGGTGCCTAAAGTGGCAACCCAGACTAAGAATAATGTTGGTGGTGTAGAGCTTCCTGTAGCCGCATGGCGTTCGTACTTAAATATGGAACTAACCATTCCAATTTTCGCTGTCTCTTATACACATCTCCGAGCCCACGAGACG
+
AAAA>DAADDAAGGGGGGGFFGFHHHHGGHHGHGHHHHHFHFHGHHHGGGEFHHFHHFHHHHFFHHHGHEGGFGHFEFGGF?FFHHHHHHHHHH3FCGHHGHHHHHHGFHHHHHEGGGFHHHHHHHHFFGHHHHHFF?DGGEHGCFGDGG
@M02034:409:000000000-BFKT7:1:1114:17091:7573 1:N:0:29
AAAGTCGAGGTGCCTAAAGTGGCAACCCAGACTGGGGGGGCGGTTGGTGGTGTAGAGCTTCCTGTAGCCGCATGGCGTTCGTACTTAAATATGGAACTAACCATTCCAATTTTCGCTGTCTCTTATACACATCTCCGAGCCCACGAGACG
+
CCCCCFBCCCABGGGGGGGGGGGHHHHGGHHGHHHHGGGGGGG@GGGDCGDFFFFFFFFFFFFFFFFFFFFDDFFFFFFFFFFFFFEFFFFFFFFFFFFFFFFFFFFFFFFFFFFFFFFFFFFFFFFFFFFFFFFFFFFFFFFF;;BF?D
@M02034:409:000000000-BFKT7:1:1114:5787:7579 1:N:0:29
AAAGTCGAGGTGCCTAAAGTGGCAACCCAGACTCAGTTGGCTGTTGGTGGTGTAGAGCTTCCTGTAGCCGCATGGCGTTCGTACTTAAATATGGAACTAACCATTCCAATTTTCGCTGTCTCTTATACACATCTCCGAGCCCACGAGACG
+
CCCCCFBCCCCCGGGGGGGGGGGHHHHGGHHGHHHHHHHHHHFGHHHGGGFGHGHHHFHHHHHHHHHHHGGEFGHHEEGCEFGHHHHGHHFHHGFGFGGFGHFHFEGFBGHHHHGGGGGHHHHHHHFFHHHHHHFDG?DGGAHFGCDFGG
@M02034:409:000000000-BFKT7:1:1114:19121:7584 1:N:0:29
AAAGTCGAGGTGCCTAAAGTGGCAACCCAGACTCCTAATAATGTTGGTGGTGTAGAGCTTCCTGTAGCCGCATGGCGTTCGTACTTAAATATGGAACTAACCATTCCAATTTTCGCTGTCTCTTATACACATCTCCGAGCCCACGAGACG
+
AAABBFCCCBCCGGGGGGGGGGGHHHHGGHGGHHHHHHHGHHGHHHGFFGGGHHHHHHHHHHHHHHHHHGGFGGHHGGGGGGFHHHHHHHHHHFFFHHGHHHGHGHHHGHHHHHGGGGGGHGHHGHGH4GHHGHDGF?CDCGHGGFGGGF
@M02034:409:000000000-BFKT7:1:1114:5775:7594 1:N:0:29
AAAGTCGAGGTGCCTAAAGTGGCAACCCAGACTCAGTTGGCTGTTGGTGGTGTAGAGCTTCCTGTAGCCGCATGGCGTTCGTACTTAAATATGGAACTAACCATTCCAATTTTCGCTGTCTCTTATACACATCTCCGAG
+
BBBBBFBADD>AGFGBGGFGGFFHHHHGFHDFGHFFGHHHHHEGHHGEFGEFGGFFHGBGF3EGFFG53AE0?FHFEFGFEB2EHHHFFG4BGBB3B@@FF?DG3EBG4BFHHDEFGGGGFFFGGHB3BBDBGDDF//>
@M02034:409:000000000-BFKT7:1:1114:5148:7595 1:N:0:29
AAAGTCGAGGTGCCTAAAGTGGCAACCCAGACTACGGCGGGGGTTG
+
BBBBBFBBDBAAGGGGGGGGGGGHGHHGGG2AFGHGGAEEGCE//>
@M02034:409:000000000-BFKT7:1:1114:22008:7595 1:N:0:29
AAAGTCGAGGTGCCTAAAGTGGCAACCCAGACTCAGGGGCCGGTTGGTGGTGTAGAGCTTCCTGTAGCCGCATGGCGTTCGTACTTAAATATGGAACTAACCATTCCAATTTTCGCTGTCTCTTATACACATCTCCGAGCCCACGAGACG
+
CCCCCFCCCCBBGGGGGGGGGGGHHHHGGHHGHC3ABAEFFGGGGGGGFFFFHHHHHHHHHHHHHHHHHGGGGGHHGGGGGFGHHHHHHHHHHHGHGHHHHHGHHHGHHHHHHHGGGDDHHHHHHHHHHHHHHHGHGC@CFFHGGGFGG?
@M02034:409:000000000-BFKT7:1:1114:5793:7598 1:N:0:29
AAAGTCGAGGTGCCTAAAGTGGCAACCCAGACTCAGTTGGCTGTTGGTGGTGTAGAGCTTCCTGTAGCCGCATGGCGTTCGTACTTAAATATGGAACTAACCATTCCAATTTTCGCTGTCTCTTATACACATCTCCGAGCCCACGAGACG
+
AAAAAFAB3DAAGGGGGGGGGGGFFGHGGHHGHHHHHHFHHFGFGFGECEEFHHFGHEGGHGHFFHHHHEEEEGHHGGGFFE2AGHHFHHHFD3@GGHHHGHGBFGFHHHHHHG@GEE?FGHFHGHDDFFD?GHHHFCCGGGHG/@/AAC
@M02034:409:000000000-BFKT7:1:1114:13889:7598 1:N:0:29
AAAGTCGAGGTGCCTAAAGTGGCAACCCAGACTCCGGTTCCGGTTGGTGGTGTAGAGCTTCCTGTAGCCGCATGGCGTTCGTACTTAAATATGGAACTAACCATTCCAATTTTCGCTGTCTCTTATACACATCTCCGAGCCCACGAGACG
+
BBBBBFBBBBBBGGGGGGGGGGGHHHHGGHHGHHHGGGEGHGGGFGGGGGGGHHHHHHHHHHHHHFHHHGCEEGHGGEFEFFFFGHH3FHGHHDBGGFGHHFGHHHGHHHHHHHGGGGGGHHHHHHGGGGHHGHFFDCC?GFHGCCFGDA
@M02034:409:000000000-BFKT7:1:1114:26721:7599 1:N:0:29
AAAGTCGAGGTGCCTAAAGTGGCAACCCAGACTAGTAATAAGGTTGGTGGTGTAGAGCTTCCTGTAGCCGCATGGCGTTCGTACTTAAATATGGAACTAACCATTCCAATTTTCGCTGTCTCTTATACACATCTCCGAGCCCACGAGACG
+
BBBBBFAB@DBBGGGGGGGGGGGGGHHGGGHGHFHFGHHFFHHHGGFEFGGFHHHGHHHHHFHHHGHHHGGGGGHHGGEGGGEHHHGGFHGHHHBGGH@GHHEHHHHHFHHHHHGFG<EEGHHGGGFHGHHHGGHHD@/BFGHGGGFGGA
@M02034:409:000000000-BFKT7:1:1114:9544:7602 1:N:0:29
AAAGTCGAGGTGCCTAAAGTGGCAACCCAGACTACGACTCAGGTTGGTGGTGTAGAGCTTCCTGTAGCCGCATGGCGTTCGTACTTAAATATGGAACTAACCATTCCAATTTTCGCTGTCTCTTATACACATCTCCGAGCCCACGAGACG
+
CCCCCFCCCCCCGGGGGGGGGGGHHHHGGHHGHHHGGGGGHHHHHHGGFGEFHHHHHHHHHHHHHHHHHGGFGGHHGGGGFFFGHHHHHHHHHHGHHHHHHHEHHHFHBGHHHHGGGGGHGHHHHHFHFHHHHHGGG/BCCEHFGCFDEE
@M02034:409:000000000-BFKT7:1:1114:8385:7604 1:N:0:29
AAAGTCGAGGTGCCTAAAGTGGCAACCCAGACTGGTCCGACGGTTGGTGGTGTAGAGCTTCCTGTAGCCGCATGGCGTTCGTACTTAAATATGGAACTAACCATTCCAATTTTCGCTGTCTCTTATACACATCTCCGAGCCCACGAGACG
+
CBBCCFCCCBBBGGGGGGGGGGGHHHHGGHHGHHHHHHGGGGGEGGGEFGEGHHHHHHHHHHHHHHHHHGGGGGHHGFEFGEEGHHHGHHHHGHFGFHHGHHGHHHGHHHHHHHGGGGGHHHHHHHGHHHHHHGFGDGGGGGGGGCCDGG
@M02034:409:000000000-BFKT7:1:1114:6733:7604 1:N:0:29
AAAGTCGAGGTGCCTAAAGTGGCAACCCAGACTCAGCATGATGTTGGTGGTGTAGAGCTTCCTGTAGCCGCATGGCGTTCGTACTTAAATATGGAACTAACCATTCCAATTTTCGCTGTCTCTTATACACATCTCCGAGCCCACGAGACG
+
BBABBFBBBBAAGFGGGBGFGFFFHHHGGHFGHGHFHHHHGHHHFGHGGGEFFGHEGHHHFHHGFBFDFAEEEFHEFFGFEE?CGFHHHHEGGF33CFHHFFFGHHGHHGHHGGGGGGABGHGHHGFF4GHHHHHHDBFGDFCFGCD/CE
@M02034:409:000000000-BFKT7:1:1114:17893:7606 1:N:0:29
AAAGTCGAGGTGCCTAAAGTGGCAACCCAGACTCCGACTAATGTTGGTGGTGTAGAGCTTCCTGTAGCCGCATGGCGTTCGTACTTAAATATGGAACTAACCATTCCAATTTTCGCTGTCTCTTATACACATCTCCGAGCCCACGAGACG
+
CCCCCFCCCCBCGGGGGGGGGGGHHHHGGHHGHHHGGGGEHHHHHHHGFGGGHHHHHHHHHHHHHHHHHGGGGGHHGGGGGGHHHHHHHHHHHHGHGHHHHHGHHHHHGHHHHHGGGGGHHHHHHHGHFHHHHHHHGG?DCAGGFGCGGD
@M02034:409:000000000-BFKT7:1:1114:22927:7608 1:N:0:29
AAAGTCGAGGTGCCTAAAGTGGCAACCCAGACTGTTGGGTCGGTTGGTGGTGTAGAGCTTCCTGTAGCCGCATGGCGTTCGTACTTAAATATGGAACTAACCATTCCAATTTTCGCTGTCTCTTATACACATCTCCGAGCCCACGAGACG
+
CCCCCFABBCCCGGGGGGGGGGGHHHHGGHHGHHHHHHGGHGGGFGGGGGGFHHHHHHHHHHHHHEHHHGGFEGHHGFGGGGHHHHFFHHGHHGHHGHGHHHHHHHFHFGHHHHGGGFGHHHHHHHHHFGHHHHGHGDCFCGHGGFGGGE
@M02034:409:000000000-BFKT7:1:1114:18869:7608 1:N:0:29
AAAGTCGAGGTGCCTAAAGTGGCAACCCAGACTACTAGTTCGGTTGGTGGTGTAGAGCTTCCTGTAGCCGCATGGCGTTCGTACTTAAATATGGAACTAACCATTCCAATTTTCGCTGTCTCTTATACACATCTCCGAGCCCACGAGACG
+
BBBBBFBBDBABGGGGGGGGGGGHHHHGGHHGHHHHHHHHHGEGGGGGGGEFHFHGHHHHHGHHHHHHHGGEEGHGGEGGGEGEHHHGHHGHHHHHHHHHHHHHHHHHFGHHHHEGGGGHGHHHHHHHFHFHHHFGG/BCGGHGGCGGGF
@M02034:409:000000000-BFKT7:1:1114:17730:7618 1:N:0:29
AAAGTCGAGGTGCCTAAAGTGGCAACCCAGACTAATAATACGGTTGGTGGTGTAGAGCTTCCTGTAGCCGCATGGCGTTCGTACTTAAATATGGAACTAACCATTCCAATTTTCGCTGTCTCT
+
AAAAAFB>DDABGGGGFA4BBFFHHDGGFCGF3GFHHHHHFGEGAEFGE1ECGFEGHHEHHHHFH5FDGEEEEGGFGGGEEEHHHHEEDHFEFFEGGBDFHFHGFFBE4?BFFFE<AE<3BFB
@M02034:409:000000000-BFKT7:1:1114:21677:7626 1:N:0:29
AAAGTCGAGGTGCCTAAAGTGGCAACCCAGACTGTTGGGGGTGTAAAGCTTCCTGTAGCCGCATGGCGTTCGTACTTAAATATGGAACTAACCATTCCAATTTTCGCTGTCTCTTATACACATCTCCGAGCCCACGAGACGGACTCCTAT
+
CCCCCFCBDDBAGGGGGGGFGGGHHHHGGHHGHHHHHHGGGGGGGHHHHHHHHHGGHHHHGGEGGHFGEGGGGGHHHHHHGFHHHBGHHHGHHHHHHHHHHGHHHGGGGGHHHHHHHHHHHHHHHHHGCCGGGHGD/ADDGCEGFHHHHH
@M02034:409:000000000-BFKT7:1:1114:16625:7641 1:N:0:29
AAAGTCGAGGTGCCTAAAGTGGCAACCCAGACTAATAGTAATGTTGGTGGTGTAGAGCTTCCTGTAGCCGCATGGCGTTCGTACTTAAATATGGAACTAACCATTCCAATTTTCGCTGTCTCTTATACACATCTCCGAGCCCACGAGACG
+
BBBBBFBBBBABGGGGGFGFGEFGFHHGGHFGHHFFFHFFGGFHHHHAFEAFGBG5GFGHHFFFEBFHEEGAAEGCEGG1EECEGHGHHHEHHFF33FGHHH@GGHHHHGHHHDEEGG/?FFGHBGGGHF3C??G1E@DGGEHGG@AF?A
@M02034:409:000000000-BFKT7:1:1114:4028:7647 1:N:0:29
AAAGTCGAGGTGCCTAAAGTGGCAACCCAGACTAATCATTCGGTTGGTGGTGTAGAGCTTCCTGTAGCCGCATGGCGTTCGTACTTAAATATGGAACTAACCATTCCAATTTTCGCTGTCTCTTATACACATCTCCGAGCCCACG
+
BCCBCFBCBCABGGGGGGGGGGGHHHHGGHHGHHFHHHHHGHHGGGGEFEGFHHHGFHHHHFHHHHHGHGGFGGHHGEFFFFGHHHGGHHGHHHDHHHHHHHHHEHHHEFHHHHGGGGGHHGHHHHDHFGHHHHFDD/@DFGHGG
@M02034:409:000000000-BFKT7:1:1114:14120:7648 1:N:0:29
AAAGTCGAGGTGCCTAAAGTGGCAACCCAGACTGGGGGGCAGGTTGGTGGTGTAGAGCTTCCTGTAGCCGCATGGCGTTCGTACTTAAATATGGAACTAACCATTCCAATTTTCGCTGTCTCTTATACACATCTCCGAGCCCACGAGACG
+
CCCCCFCCCCBBGGGGGGGGGGGHHHHGGHHGHHHHGGGGGGGHHHGGGGFFHHHHHHHHHHHHHHHHHGGGGGHHGGGGGGHHHHHHHHHHHFGHFHGHHFHHGHHGGHHHHHGGGGGGGGGGGGFGFGFGGGFFE?ABGGGGFFFFFF
@M02034:409:000000000-BFKT7:1:1114:24512:7657 1:N:0:29
AAAGTCGAGGTGCCTAAAGTGGCAACCCAGACTATTAATAATGTTGGTGGTGTAGAGCTTCCTGTAGCCGCATGGCGTTCGTACTTAAATATGGAACTAACCATTCCAATTTTCGCTGTCTCTTATACACATCTCCGAGCCCACGAGACG
+
CCCCCFBCBCABGGGGGGGGGGGHHHHGGHHGHHHGHGHHGHHEGGHEFEEFHHHGGGHHHHHHHHHHHGGGEGHHGEGGGGHHHHHHHHHHHGGFHHHHHHHHGGHHGHHHHHGGGGFFHHHHHG4FFGHCGHFHF@CFGGHGGC?EDD
@M02034:409:000000000-BFKT7:1:1114:6976:7661 1:N:0:29
AAAGTCGAGGTGCCTAAAGTGGCAACCCAGACTCAGCAGCATGTTGGGGGTGTAGAGCTTCCTGTAGCCGCATGGCGTTCGTAC
+
BCCCCFCBCCCCGGGGGGGFGGGHHHHGGHHGHH33B52AAFGHHHF220ECA3F5AAFF5FF5F5@5B1E/EE?1/>>FA12?
@M02034:409:000000000-BFKT7:1:1114:7049:7682 1:N:0:29
AAAGTCGAGGTGCCTAAAGTGGCAACCCAGACTAAGAATGAGGTTGGTGGTGTAGAGCTTCCTGTAGCCGCATGGCGTTCGTACTTAAATATGGAACTAACCATTCCAATTTTCGCT
+
BBBBAFAAB@BBGGGGGGGGGGFHHHHGGHGGHHCFDAFGBEFBBFFGA1FEG3GG5AA3FGGBHEHDFEE0EEC1>1>F1B2?EFFG3BG4B333B@3G303B34B44BBGB4//E
@M02034:409:000000000-BFKT7:1:1114:18989:7687 1:N:0:29
AAAGTCGAGGTGCCTAAAGTGGCAACCCAGACTAGTACTGATGTTGGTGGTGTAGAGCTTCCTGTAGCCGCATGGCGTTCGTACTTAAATATGGAACTAACCATTCCAATTTTCGCTGTCTCTTATACACATCTCCGAGCCCACGAGACG
+
CCCCBFCDCDCCGGGGGGGGGGGHHHHGGHHGHHHHHHHHHHHHHHHGGGGFGHHHHHHHHHHHHHHHHGGGGGHHGGGGGGHHHHHHHHHHHEGHHHHHHHGHHHGHHHHHHHGGGGGGHHHHHHHHGHHHHHHHGFGGGGHGGGGGGG
@M02034:409:000000000-BFKT7:1:1114:6894:7688 1:N:0:29
AAAGTCGAGGTGCCTAAAGTGGCAACCCAGACTAGTAATCAGGTTGGTGGTGTAGAGCTTCCTGTAGCCGCATGGCGTTCGTACTTAAATATGGAACTAACCATTCCAATTTTCGCTGTCTCTTATACACATCTCCGAGCCCACGAGACG
+
CCCCBFCCCBBBGGGGGGGGGGGHHGHEGHHGHHHHHHHHHGHHHHGFFGEFHHHHHFHHHHHHHHHGHGGEEGHFEEEFFFGHHHHHHHGHHHFFHHHHHHGHHHHHHHHHHHGGGGGHHHHHHHHHHGHHHHHFGCGGGGHGGGGCGE
@M02034:409:000000000-BFKT7:1:1114:25904:7688 1:N:0:29
AAAGTCGAGGTGCCTAAAGTGGCAACCCAGACTAATGATACGGTTGGTGGTGTAGAGCTTCCTGTAGCCGCATGGCGTTCGTACTTAAATATGGAACTAACCATTCCAATTTTCGCTGTCTCTTATACACATCTCCGAGCCCACG
+
AAAAAD1ADD1>GG1FGGG31GCF1BAACAGGHBFGFBGH1A/AFAEGG/B/BEAGHF1GDGHHG22EFFGGGGHFE?EFEGHEG22FFFE2F11@B1BFHGBG1B2F2GHGHGG/?EE1DGFGHHFG211GGGFFF??/BFHEC
@M02034:409:000000000-BFKT7:1:1114:6913:7692 1:N:0:29
AAAGTCGAGGTGCCTAAAGTGGCAACCCAGACTAGTAATCAGGTTGGTGGTGTAGAGCTTCCTGTAG
+
ABAAAFBABBABGGGGFGGFG4FGHHHGGHHGGHH55AGA53FGFE2E22AEA3D5D5A35BB5555
@M02034:409:000000000-BFKT7:1:1114:16791:7697 1:N:0:29
AAAGTCGAGGTGCCTAAAGTGGCAACCCAGACTTCTAATCTTGTTGGTGGTGTAGAGCTTCCTGTAGCCGCATGGCGTTCGTACTTAAATATGGAACTAACCATTCCAATTTTCGCTGTCTCTTATACACATCTCCGAGCCCACGAGACG
+
B@BBBFBBBBABFGGGFGGFFGGGHHHGGHHGHHGHHHHHHHGHHHHGGGEFGHGFHHHHHHHGGEGFHFGGGGHGE>EFGEBFHGHGHHGHHHBGHHFBCFFGH4FGFHHHHFFFGGGFHHHHHHHE4GHFBGF2CCC@BFCFFC//AD
@M02034:409:000000000-BFKT7:1:1114:4972:7723 1:N:0:29
AAAGTCGAGGTGCCTAAAGTGGCAACCCAGACTAGGCAGCAGGTTGGTGGTGTAGAGCTTCCTGTAGCCGCATGGCGTTCGTACTTAAATATGGAACTAACCATTCCAATTTTCGCTGTCTCTTATACACATCTCCGAGCCCACGAGACG
+
BBBBBFABBBABGGGGGGGGGGGHHHHGGHHGHHHHHHGGHHHHHHGFFEEFGHHGHHHHHHHHGHHHHGGEFGHHFEGGEEBGHHHGHHHGHHFGFHHHHHHHBHFFHHHHHHGGGGEGHHHHGHHHHHFHHHFHGFGGGGHGGGGGDG
@M02034:409:000000000-BFKT7:1:1114:21001:7724 1:N:0:29
AAAGTCGAGGTGCCTAAAGTGGCAACCCAGACTGCTCGGCATGTTGGTGGTGTAGAGCTTCCTGTAGCCGCATGGCGTTCGTACTTAAATATGGAACTAACCATTCCAATTTTCGCTGTCTCTTATACACATCTCGAGCCCACGAGACGG
+
CCCCCFCCBCAAGGGGGGGGGGGHHHHGGHHGHHHHHGGGGGHHHHHGFGEFHHHHHHHHHHHHHHHHHGGGGGHHGFGGGGHHHHHHHHHHHHFHGHHGHHHHHHHHFHHHGHGGGGGGFFGHHHHHHFHHHHFHCFGGEEFGCGGGGE
@M02034:409:000000000-BFKT7:1:1114:9415:7725 1:N:0:29
AAAGTCGAGGTGCCTAAAGTGGCAACCCAGACTCCTAATACTGTTGGTGGTGTAGAGCTTCCTGTAGCCGCATGGCGTTCGTACTTAAATATGGAACTAACCATTCCAATTTTAGCTGTCTCTTATACACATCTCCGAGCCCACGAGACG
+
BBBBBFABDBAAGGGGGGGFGFGGFFHGGHAFGHGGGFGHHHFGHDFEFEEFGFGEFFHFH3GFFHHFHGAEEEHHGGGFEE2GHHEDGHFHGBFFGFGHHHEFHHHHHGGGHGGHHHGHHHHGHHHGHHHHFGHFG?CFDFHFGCC?DC
@M02034:409:000000000-BFKT7:1:1114:25159:7725 1:N:0:29
AAAGTCGAGGTGCCTAAAGTGGCAACCCAGACTAATAAGAATGTTGGTGGTGTAGAGCTTCCTGTAGCCGCATGGCGTTCGTACTTAAATATGGAACTAACCATTCCAATTTTCGCTGTCTCTTATACACATCTCCGAGCCCACGAGAC
+
CCDDBFBBCCACGGGGGGGGGGGHHHHGGHHGHCHDH5F55BGHHHHGGGGGHHHHHHHHHHHHHHHHHGGGFGHHGGGGGGHHHHHHGHHHHHEGGHHHHHGHHHFHHHHHHHGGGGFHGHGHHHHHFHHHHHHHGFGGGGGGGCCFG
@M02034:409:000000000-BFKT7:1:1114:9433:7728 1:N:0:29
AAAGTCGAGGTGCCTAAAGTGGCAACCCAGACTCCTAATACTGTTGGTGGTGTAGAGCTTCCTGTAGCCGCATGGCGTTC
+
A11A>DAADD>A1FD1BGFGBGGGGHHGGCEFGHBGHHHHFHFFGFEAFGGEEBG21BGGGHHHFEEFHGGCEGGG@//F
@M02034:409:000000000-BFKT7:1:1114:4104:7733 1:N:0:29
AAAGTCGAGGTGCCTAAAGTGGCAACCCAGACTCTTGCTACGGTTG
+
CCCCCFCCDBCCGGGFGGGGGGGHHHHGGGHGH3G5BAG552A2AA
@M02034:409:000000000-BFKT7:1:1114:19726:7734 1:N:0:29
AAAGTCGAGGTGCCTAAAGTGGCAACCCAGACTGGGGGGGTGGTTGGTGGTGTAGAGCTTCCTGTAGCCGCATGGCGTTCGTACTTAAATATGGAACTAACCATTCCAATTTTCGCTGTCTCTTATACACATCTCCGAGCCCACGAGACG
+
DDDDCFBCCCBBGGGGGGGGGGGHHHHGGHHGHCBF2AEF-;DGGGGGGGGGGGGGGGGGGGGGGGGGGG?DFFFFFFFFFFFFFFFFFFFFFFFFFFFFFFFFFFFFFFFFFFFFFFFFFFFFFFFFFFFFFFFFFFFFFF?EFFFFF?
@M02034:409:000000000-BFKT7:1:1114:23711:7738 1:N:0:29
AAAGTCGAGGTGCCTAAAGTGGCAACCCAGACTACGAATAATGTTGGTGGTGTAGAGCTTCCTGTAGCCGCATGGCGTTCGTACTTAAATATGGAACTAACCATTCCAATTTTCGCTGTCTCTTATACACATCTCCGAGCCCACGAGACG
+
BBBBBFBBBBBBGGGGGGGGGGGHHHHGGHHGHHHGGHHGHHHHHHHAFEEFGHHHHHHHHFHHHHHHHGGFEGHHGGGGGGHHHHHHHHHHHHFHHHHHGHHHHHHHHGHHHHGGGGGHHHHHHHHHFGHHHFGHGDGGGFHGGFGFED
@M02034:409:000000000-BFKT7:1:1114:4970:7742 1:N:0:29
AAAGTCGAGGTGCCTAAAGTGGCAACCCAGACTAGGCAGCAGGTTGGTGGTGTAGAGCTTCCTGTAGCCGCATGGCGTTCGTACTTAAATATGGAACTAACCATTCCAATTTTCGCTGTCTCTTATACACATCTCCGAGCCCACGAGAC
+
A@ABAFAAB?AAGGGGGFGGGFGGHHHGFFHFHG3FFHGGHHD23F2BAE1FHGGHFGHHEFGHGFHGHGGGGGHHGGEGGGHGHB4FGHHGHB3EGHEH3GGHFGHFHHHHFGFGGG/GGHFBGGBGFHFGHFHE?C?DCFHEGC/?C
@M02034:409:000000000-BFKT7:1:1114:20253:7749 1:N:0:29
AAAGTCGAGGTGCCTAAAGTGGCAACCCAGACTAATAAGAATGTTGGTGGTGTAGAGCTTCCTGTAGCCGCATGGCGTTCGTACTTAAATATGGAACTAACCATTCCAATTTTCGCTGTCTCTTATACACATCTCCGAGCCCACGAGACG
+
CBCCCFCCCCBCGGGGGGGGGGGHHHHGGHHGHHHHHHHHHHHHHHHFGGEFGFHGHHHHHHHHGHHHHGGGGGHHGEFGGFGHHHHHHHHHHFGHHHHGHHGHHHHGHHHHHHGGGGGHHHHHHHHHFHHHHHHFFCGGGGHGGGGGGG
@M02034:409:000000000-BFKT7:1:1114:13774:7764 1:N:0:29
AAAGTCGAGGTGCCTAAAGTGGCAACCCAGACTAATAAGCAGGTTGGTGGTGTAGAGCTTCCTGTAGCCGCATGGCGTTCGTACTTAAATATGGAACTAACCATTCCAATTTTCGCTGTCTCTTATACACATCTCCGAG
+
AAAAA3>ADD1>1GFECGFGGFF0AGGEGGCGHHHHFFGFFB/BFGCEFCBABEGFAG1FBFFBEFFAD/E?EEHHE?//EEECGEHEHHGFG111FGHEBFH1GF2G2BFE2DECE??EDGGHFG22>B1BBGFGF/B
@M02034:409:000000000-BFKT7:1:1114:22064:7769 1:N:0:29
AAAGTCGAGGTGCCTAAAGTGGCAACCCAGACTGTGAAGGATGTTGGTGGTGTAGAGCTTCCTGTAGCCGCATGGCGTTCGTACTTAAATATGGAACTAACCATTCCAATTTTCGCTGTCTCTTATACACATCTCCGAGCCCACGAGACG
+
CBCCCFCCCCBBGGGGGGGFGGGHHHHGGHHGHHHHHHHGHHHHHHHEFGEFHGHFHHHHHHHHHHHHHGGGGGHHFEGGGGHHHHHHHHHHHHFFHHHHHHHHFHHGHHHHHGEGGGGHHHHHHHHHHHFHHHHGFCCGGAGGGGGGGG
@M02034:409:000000000-BFKT7:1:1114:13538:7769 1:N:0:29
AAAGTCGAGGTGCCTAAAGTGGCAACCCAGACTTGTCCTGGGGTTGGTGGTGTAGAGCTTCCTGTAGCCGCATGGCGTTCGTACTTAAATATGGAACTAACCATTCCAATTTTCGCTGTCTCTTATACACATCTCCGAGCCCACGAGACG
+
DCDDDFBCCCCBGGGGGGGFGGGHHHHGGGHGHHHHHHHHGGGEFGGFFGGFHHHHHHHHHHHHHHHHHGGGGGHHGGGGGGFHHHHHHHFHHGHGHHGHHHHHHHGHHHHHHHGGGGGGHHHHHHGHHHHHHFGHG?CDGGFGGGFGGG
@M02034:409:000000000-BFKT7:1:1114:8293:7772 1:N:0:29
AAAGTCGAGGTGCCTAAAGTGGCAACCCAGACTTCTCCGACGGTTGGTGGTGTAGAGCTTCCTGTAGCCGCATGGCGTTCGTACTTAAATATGGAACTAACCATTCCAATTTTCGCTGTCTCTTATACACATCTCCGAGCCCACGAGACG
+
CCCCCFCCCCBCGGGGGGGGGGGHHHHGGHHGHHHHHHGGGGGGGGGGGGFGHHHFHHGHHHHHHHHHHGGGGGHHGGGGGGFHHHHHHHHHHHFFGHGHHHHHHHGFHHHHHHGGGGFHHHHHHHHHHHHHHHGHGCGGGGHGGGGGGD
@M02034:409:000000000-BFKT7:1:1114:5988:7775 1:N:0:29
AAAGTCGAGGTGCCTAAAGTGGCAACCCAGACTATTGATACGGTTGGTGGTGTAGAGCTTCCTGTAGCCGCATGGCGTTCGTACTTAAATATGGAACTAACCATTCCAATTTTCGCTGTCTCTTATACACATCTCCGAGCCCAC
+
BBBBBFBBBBABGGGGGGGFGGGGHHHGGHHGHH5GFG5D52BFFFFEFEAFHHHFHFHHHFHHGFHFGFGEGGGGEEEFFFGAHHFGHHHHHHFGHHHHGHFHHHHGGHHHHFGFFGGHHGFEFHFGDGHHHHHHGGGGGEHE
@M02034:409:000000000-BFKT7:1:1114:15162:7777 1:N:0:29
AAAGTCGAGGTGCCTAAAGTGGCAACCCAGACTCTTAATCAGGTTGGTGGTGTAGAGCTTCCTGTAGCCGCATGGCGTTCGTACTTAAATATGGAACTAACCATTCCAATTTTCGCTGTCTCTTATACACATCTCCGAGCCCACGAGACG
+
ABBAAFBBBBABFGGGGGGGGGEFHHHGGHHGGHHHHHFHHFFHHHGEFEAFHFFFH5EFGFHFHHHHHGFEEEHGE>EFE?BCGFHGFFBGHFB3FGHGHFHHBGFFFHGHHGGFGF/BBDBFFHD?FCDGFHGFD/@@GGHFGGGGGG
@M02034:409:000000000-BFKT7:1:1114:5357:7779 1:N:0:29
AAAGTCGAGGTGCCTAAAGTGGCAACCCAGACTGCTCCGTCTGTTGGTGGTGTAGAGCTTCCTGTAGCCGCATGGCGTTCGTACTTAAATATGGAACTAACCATTCCAATTTTCGCT
+
BCCCCFBCCBAAGGGGGGGGGGGHHHHGGHGGGFCDGHGFGHGHHHGEBEEGGFGBGFHHEHHGDBE5FEG@EEHAE1>FFEBGGGG3GGGHFF3@FGHHGFDFFDGDDFFHHD@/?
@M02034:409:000000000-BFKT7:1:1114:19647:7785 1:N:0:29
AAAGTCGAGGTGCCTAAAGTGGCAACCCAGACTGCTCCGACGGTTGG
+
DDDDDFCCCCCCGGGGGGGGGGGHHHHGGHHE3GC5ABE2A2EFCFA
@M02034:409:000000000-BFKT7:1:1114:7650:7805 1:N:0:29
AAAGTCGAGGTGCCTAAAGTGGCAACCCAGACTAATAATAATGTTGGTGGTGTAGAGCTTCCTGTAGCCGCATGGCGTTCGTACTTAAATATGGAACTAACCATTCCAATTTTCGCTGTCTCTTATACACATCTCCGAGCCCACGAGACG
+
CCCCCFBCCCBBGGGGGGGFGGGHHHHGGHHGHHHHFHHHHGHHHHHGGGEFHHHHHHHHHHHHHHGHHGGGEGHHGGGGGGHHHHHHHHHHHHGFHHGFHHHHHHHHHHHHHHGGGGGHHHHHHHGHHGHHHHFHGGCGGGHGGGGGGD
@M02034:409:000000000-BFKT7:1:1114:8054:7809 1:N:0:29
AAAGTCGAGTGCCTAAAGTGGCAACCCAGACTGATTCTGCGGTTGGTGGTGTAGAGCTTCCTGTAGCCGCATGGCGTTCGTACTTAAATATGGAACTAACCATTCCAATTTTCGCTGTCTCTTATACACATCTCCGAGCCCACGAGACGG
+
BBBBBFBBBFAFGGDGGFGGGFCGDHGF4FFBFFFGDGHGGGAEEE2AEAFABG5B5GHFHHFEDHEHG@EEAHEEEGFGEFGGH4GGHHHFG@FGGEHHHFFHHF4?GHHH4EEAEEGGFHGBF2GGHGFFHFHGC?@DGEFGCD/?/<
@M02034:409:000000000-BFKT7:1:1114:10708:7819 1:N:0:29
AAAGTCGAGGTGCCTAAAGTGGCAACCCAGACTCAGGATCCTGTTGGTGGTGTAGAGCTTCCTGTAGCCGCATGGCGTTCGTACTTAAATATGGAACTAACCATTCCAATTTTCGCTGTCTCTTATACACATCTCCGAGCCCACGAGACG
+
CCCCCFCCCBBCGGGGGGGGGGGGHHHGGHHGHHHHHHHHHHHHHHHEFFFFHGHHHHHHGFHHHHHHHGGEFGHHGEGFGFGHHHHFFHHHHHGHGHHHHHHHHHGHHHHHHHGGGGGGHHHHHHFHFBFHGHFFE@@>BEHGGGCGFD
@M02034:409:000000000-BFKT7:1:1114:7656:7822 1:N:0:29
AAAGTCGAGGTGCCTAAAGTGGCAACCCAGACTAATAATAATGTTGGTGGTGTAGAGCTTCCTGTAGCCGCATGGCGTTCGTACTTAAATATGGAACTAACCATTCCAATTTTCGCTGTCTCTTATACACATCTCCGAGCCCACGAGACG
+
BBBBAFAA@D2AGGGGGGGGGGGHGHGFDGHGFFHGHHHGHHEGFHEEFF2FHHHGBFHHHFHHHFGFHGFGGGHGEFGGGEHAGHGEHHHBGEGFHHFHHHFFFHHGGHHHHGFGGGFGHHGGGHFGFHGHHGFFD/<BBGEGGGCG/?
@M02034:409:000000000-BFKT7:1:1114:26213:7828 1:N:0:29
AAAGTCGAGGTGCCTAAAGTGGCAACCCAGACTAATGGTAAGGTTGGTGGTGTAGAGCTTCCTGTAGCCGCATGGCGTTCGTACTTAAATATGGAACTAACCATTCCAATTTTCGCTGTTTCTTATACACATCTCCGAGCCCACGAGACG
+
BABBAFBBBDBBGGGGGGGGGGGHHHGGGGHGGHHGHHHFBFHHGFCEFEEFHHHGHHHHHHHHHHGHHGGGGGHHGFGGGFHHHHHGHHFHHHEHFHGGHGDFHHFGHHHHHHGGGGGDFHHHGHHEGFHHHHHFG?FGGGHFDGGGGA
@M02034:409:000000000-BFKT7:1:1114:18861:7834 1:N:0:29
AAAGTCGAGGTGCCTAAAGTGGCAACCCAGACTGGTAATAAGGTTGGTGGTGTAGAGCTTCCTGTAGCCGCATGGCGTTCGTACTTAAATATGGAACTAACCATTCCAATTTTCGCTGTCTCTTATACACATCTCCGAGCCCACGAGACG
+
BCCCBFCCCCAAGGGGGGGGGGGHHHHGGHHGHHHFGHHHGHHFGHCEFGFGHHHFHGHHHHHHHHHHHGGFGGHHGGGGGGHHHHHHHHHHHHGFHHHHHHGHHHHHHHHHHHGGGGFHHGHHHHGFHHHHHHHHFDGGGGHGGGGGGG
@M02034:409:000000000-BFKT7:1:1114:25802:7836 1:N:0:29
AAAGTCGAGGTGCCTAAAGTGGCAACCCAGACTTCTGGTACGGTTGGTGGTGTAGAGCTTCCTGTAGCCGCATGGCGTTCGTACTTAAATATGGAACTAACCATTCCAATTTTCGCTGTCTCTTATACACATCTCCGAGCCCACGAGACG
+
BBBCAFCCCCCCGGGGGGGGGGGHHHGGGHHGHHFFHHHFGEEHGGGGFGGFA3GAGFAFDGGHHGGFBFGEEFF1>BEFEE2?FFHHHHHFFG33FGHFB03BDBE?FGFHF4EAFF?FGHHGFD3DFBGHHHHBCBFG/CGFF@DGGG
@M02034:409:000000000-BFKT7:1:1114:9724:7845 1:N:0:29
AAAGTCGAGGTGCCTAAAGTGGCAACCCAGACTCAGCCTCGTGTTGGTGGTGTAGAGCTTCCTGTAGCCGCATGGCGTTCGTACTTAAATATGGAACTAACCATTCCAATTTTCGCTGTCTCTTATACACATCTCCGAGCCCACGAGACG
+
BBBBBFBBBBAAGGGGGGGGGGGHHHHGCGGFHHHHHHHHGHHHHHHEFEGGHHHHHHHHHHHHHHHEFGGEEGHHGGGGGGHHHHHBGHGHHHFGFHDFGHFHHHEHHHHHHHGFGGGHHHHHHHDDGGHHHHG2C/CCDGHGGGGGDE
@M02034:409:000000000-BFKT7:1:1114:15595:7845 1:N:0:29
AAAGTCGAGGTGCCTAAAGTGGCAACCCAGACTCAGCAGACTGTTGGTGGTGTAGAGCTTCCTGTAGCCGCATGGCGTTCGTACTTAAATATGGAACTAACCATTCCAATTTTCGCTGTCTCTTATACACATCTCCGAGCCCACGAGACG
+
CCCCCFCCCCBCGGGGGGGGGGGHHHHGGFHGHHHHHHHHHHHHHHHFGGGGHGHHHHHHHFHHHHHHHGGEEGHHGFGGGGGHHHHGHHFHHHHHHHHHHHHHHHHHFFHHHHEFFEGHHHHHHH4FFGFHFHH2E@GCDGHGFCGGGG
@M02034:409:000000000-BFKT7:1:1114:16257:7859 1:N:0:29
AAAGTCGAGGTGCCTAAAGTGGCAACCCAGACTCCTTCTACGGTTGGTGGTGTAGAGCTTCCTGTAGCCGCATGGCGTTCGTACTTAAATATGGAACTAACCATTCCAATTTTCGCTGTCTCTTATACACATCTCCGAGCCCACGAGACG
+
CCCCCFCCCCCCGGGGGGGGGGGHHHHGGHHGH3AF5A355EEHGGGGGGEFGFHHHHHHFHHHHHHFHGGEEGHFGEEGGGFHHHHGHHHHHHGGGHHGGHHHHGGHFGHHHGGGGGGFHHGHFHG3DFGHHGGFFC@D@GEGGGGCGA
@M02034:409:000000000-BFKT7:1:1114:16290:7864 1:N:0:29
AAAGTCGAGGTGCCTAAAGTGGCAACCCAGACTCTTGAGAAGGTTGGTGGTGTAGAGCTTCCTGTAGCCGCATGGCGTTCGTACTTAAATATGGAACTAACCATTCCAATTTTCGCTGTCTCTTATACACATCTCCGAGCCCACGAGACG
+
AAABBFBBDBAAGGGGGGGGCGGGHFHFGHHGHHHFHHHFHHHHHHGGFG1FGHGEHHHHHFHHHHHHHGGEGGHHGGGGGFFHGHGFGHHGHHFHHFGHHGGHHHHGBFFHHFCFGEFHHHHHGHGFFHFGFHFFECCFCGHGGGGGGD
@M02034:409:000000000-BFKT7:1:1114:27055:7868 1:N:0:29
AAAGTCGAGGTGCCTAAAGTGACAACCCAGACTGTTGATAAGGTTGGTGGTGTAGAGCTTCCTGTAGCCGCATGGCGTTCGTACTTAAATATGGAACTAACCATTCCAATTTTCGCTTCTCTTATACACATCTCCGAGCCCACGAGACGG
+
CCCCCFCCCCBCGGGGGGGGGGHHHHGGGHHGHHHHHHHHHHHHHHGGGGGGHHHHHHHHHHHHHHHHHGGGGGHHGGGGGGGHHHGHHHHHHGFHFHGHHHHHHHHHGGHHHHGGGHGHHHHFGFHHGHGHHHHG/DGGGHGGGGGGDE
@M02034:409:000000000-BFKT7:1:1114:15567:7875 1:N:0:29
AAAGTCGAGGTGCCTAAAGTGGCAACCCAGACTGCTAAGAATGTTGGTGGTGTAGAGCTTCCTGTAGCCGCATGGCGTTCGTACTTAAATATGGAACTAACCATTCCAATTTTCGCTGTCTCTTATACACATCTCCGAGCCCACGAGACG
+
ABBBBFBBBBAAGGGGGGGGGGGHHHHGGHDGHHGHGHHHHGHHHHHGGCGGGFHHHHHHHHHGHHHHHGGEEGHHGGGFFGGHGHHDGGHHHGGHHHHFHFBHHGHF?GHHHHGGGEFHHHGHHHFGGHFHHHHFG/DFGGHGGCCDFF
@M02034:409:000000000-BFKT7:1:1114:9558:7884 1:N:0:29
AAAGTCGAGGTGCCTAAAGTGGCAACCCAGACTAAGAATGATGTTGGTGGTGTAGAGCTTCCTGTAGCCGCATGGCGTTCGTACTTAAATATGGAACTAACCATTCCAATTGTCGCTGTCTCTTATACACATCTCCGAGCCCACGAG
+
A?ABAFBAD??4AEFGF4AFD4AG4BGF2BGEHHBHBFGHBFFGHHF22AAFAFAD5EHBFGBGHEEFFEC?E?GGGFEGGGHHHF4@FG4GG3E33FF3@F33GF4FBGF3FGEC>/E34DF44?B4FFHBFGFDE/></?GF?@@
@M02034:409:000000000-BFKT7:1:1114:14664:7888 1:N:0:29
AAAGTCGAGGTGCCTAAAGTGGCAACCCAGACTCAGGATGTGGTTGGTGGTGTAGAGCTTCCTGTAGCCGCATGGCGTTCGTACTTAAATATGGAACTAACCATTCCAATTTTCGCTGTCTCTTATACACATCTCCGAGCCCACGAGACG
+
BBBBBFBBBBAAGGGGGGGFGGGHHHHGGGGGHHHGHHFHGHHHGGGGGGBFGHHGHHHHHHHGHHHHHGGFFGHHGEGGGAGHHHHGHHFHHHGHHHHHHHHHHHGHHHHHHHGGGGGGHHHHHHHHFHHFHHHGC/DGGGHGGGGDGG
@M02034:409:000000000-BFKT7:1:1114:25098:7892 1:N:0:29
AAAGTCGAGGTGCCTAAAGTGGCAACCCAGACTACGAAGGAGGTTGGTGGTGTAGAGCTTCCTGTAGCCGCATGGCGTTCGTACTTAAATATGGAACTAACCATTCCAATTTTCGCTGTCTCTTATACACATCTCCGAGCCCACGAGAC
+
BCCCCFABCBCCGGGGGGGGGGGHHGHGGHHGHHHGGHGGHHGGHHGGFGGGHHHHHHHHHHHHHHHGHGGFFGHHGGGGGGEHHHEFHHGHHGFHFHHFGHGHHHHHFHHHHHGGGGGHHGHHHHHHFHHHHHGHFCCCFEHG?<CGG
@M02034:409:000000000-BFKT7:1:1114:9540:7899 1:N:0:29
AAAGTCGAGGTGCCTAAAGTGGCAACCCAGACTCATACGACGGTTGGTGGTGTAGAGCTTCCTGTAGCCGCATGGCGTTCGTACTTAAATATGGAACTAACCATTCCAATTTTCGCTGTCTCTTATACACATCTCCGAGCCCACGAGACG
+
BBCCCFBBBCABGGGGGGGGGGGHHHHGGHHGHHGHGGHGGGGGGGGGGGGGHFHFGHHHFGHHHFFFHGG@EGHGFEGAEE?GGHGHFHHHHHBFHGHHHH3BGBFD4GGHHDEGGGBGBHGHFH32@GGHFHHHCB<CCFHGGDFD?E
@M02034:409:000000000-BFKT7:1:1114:4417:7899 1:N:0:29
AAAGTCGAGGTGCCTAAAGTGGCAACCCAGACTAATCCTCAGGTTGGTGGTGTAGAGCTTCCTGTAGCCGCATGGCGTTCGTACTTAAATATGGAACTAACCATTCCAATTTTCGCTGTCTCTTATACACATCTCCGAGCCCACGAGACG
+
CCBBBFCCCCCCGGGGFGGFGGGHHHHGGHHGHHFHHHHHHHHGHHGGFGEFGHHHHHHHHHHGHHHHHGCEEGHHGEEFFGHHHHHFFGFGHGHFHHGBGHHHHHHHHHHHHHGGGGGFFHHHHHHGHGHHHHGGGCGGDGHGGGGGGG
@M02034:409:000000000-BFKT7:1:1114:16405:7902 1:N:0:29
AAAGTCGAGGTGCCTAAAGTGGCAACCCAGACTTGGGGGGGGGTTGGTGGTGTAGAGCTTCCTGTAGCCGCATGGCGTTCGTACTTAAATATGGAACTAACCATTCCAATTTTCGCTGTCTCTTATACACATCTCCGAGCCCACGAGACG
+
ABCAAFCCCCAAGGGGFGGGGFGGHHHGGGHGHHHHHGGGGFFFFFFAAFDEAFFFFFFFFFFFFFFFFF>BFFFFFDFFDAFFFFFFFFFFFFBBBFFFFFFFFFFFFFFFFFFFFFABFFFFFFFBBFFFFFFFDAF>FFA?DCFFFF
@M02034:409:000000000-BFKT7:1:1114:20189:7908 1:N:0:29
AAAGTCGAGGTGCCTAAAGTGGCAACCCAGACTAATAAGCAGGTTGGTGGTGTAGAGCTTCCTGTAGCCGCATGGCGTTCGTACTTAAATATGGAACTAACCATTCCAATTTTCGCTGTCTCTTATACACATCTCCGAGCCCACGAGACG
+
CCCCCFCCCCABGGGGGGGGGGGHHHHGGHHGHHHHHHHHHHHHHHGEFGEFGHHHHFHHHHHGHHHHHGGGGGHHGGGGFEGHHHHHGGFHHHHHHHHHHHHHGHHHHHHHHGGGGGGGHFHHHHHFHHHHHHHHF<DFCGHGGGGGGG
@M02034:409:000000000-BFKT7:1:1114:14321:7908 1:N:0:29
AAAGTCGAGGTGCCTAAAGTGGCAACCCAGACTGTGGGTTTGGTTGGTGGTGTAGAGCTTCCTGTAGCCGCATGGCGTTCGTACTTAAATATGGAACTAACCATTCCAATTTTCGCTGTCTCTTATACACATCTCCGAGCCCACGAGACG
+
CCCDCFCCCCCCGGGGGGGGGGGHHHHGGHHGHHHHHGGGGGGHHGGGGGGFHHHGHHHHHHHHHHHHHGGGGGHHGEGGGFGHHHHHHHHHHFGFGHHHHHHHHHHGHHHHHHGGGFGHHHHHHHHHGHHGHHHHGCCFGGHGGGGGGG
@M02034:409:000000000-BFKT7:1:1114:11916:7920 1:N:0:29
AAAGTCGAGGTGCCTAAAGTGGCAACCCAGACTAGTCCTGATGTTGGTGGTGTAGAGCTTCCTGTAGCCGCATGGCGTTCGTACTTAAATATGGAACTAACCATTCCAATTTTCGCTGTCTCTTATACACATCTCCGAGCCCACGAG
+
AAABAFBBBBBBGGGFGGGGGGGHHHHGGHGGHHHHHHHHHHHHEGFEFFFCHHHHHHHGHHHHHGHFFGGEFGHGEEGGFFGHHHHHFHHHHHHFEGFFGGHHHB4D4GHHFGEGGEFHE4GHFDB44F2G2FGGECFGGAFFCC?
@M02034:409:000000000-BFKT7:1:1114:24555:7922 1:N:0:29
AAAGTCGAGGTGCCTAAAGTGGCAACCCAGACTGCGGAGCAGGTTGGTGGTGTAGAGCTTCCTGTAGCCGCATGGCGTTCGTACTTAAATATGGAACTAACCATTCCAATTTTCGCTGTCTCTTATACACATCTCCGAGCCCACGAGACG
+
BBBCBFBCCCBBGGGGGGGGGGGHHHHGGHHGHHHGGGGGHHHFHHGEFGEFHHHGHGHHHHHHHHHHHGGEEGHGGEGGEEFHHHHHHHHHHHGHHHGHHHGHHHFFHHHHHHEGGGDGHGHHHHHHHHHHHHFHG@CGGGHGGGCGGF
@M02034:409:000000000-BFKT7:1:1114:17331:7929 1:N:0:29
AAAGTCGAGGTGCCTAAAGTGGCAACCCAGACTAATCAGAAGGTTGGTGGTGTAGAGCTTCCTGTAGCCGCATGGCGTTCGTACTTAAATATGGAACTAACCATTCCAATTTTCGCTGTCTCTTATACACATCTCCGAGCCCACGAGACG
+
CCCCCFBCBBAAGGGGGGGGGGGHHHHGGHHGHHHHHHHHHHHHHHGGFGFFGHHHHHHHHHHHHHHHHGGGGGHHGGGGGGFHHHHHHHHHHHHGHHHHHGHHHHHHHGHHHFGGGGGHHHHHFHGHHHHHHHHHGCDGFGEGGGGGGG
@M02034:409:000000000-BFKT7:1:1114:14615:7931 1:N:0:29
AAAGTCGAGGTGCCTAAAGTGGCAACCCAGACTCTGGGGGCGGTTGGTGGTGTAGAGCTTCCTGTAGCCGCATGGCGTTCGTACTTAAATATGGAACTAACCATTCCAATTTTCGCTGTCTCTTATACACATCTCCGAGCCCACGAGACG
+
BBCBCFCCCCCBGGGGGGGGGGGHHHHGGHHGHHHHHHGGGGGGGGGGGGGGGHHHHHHHHHHHHHHHHGGGGGHGGEGGGFGHHHHFHHHHHHHHHHGGHHHHHHFHHHHHHHGGGGFHHHHHHHHFFHHHHHHHE@CCGGHGGGGGGG
@M02034:409:000000000-BFKT7:1:1114:21129:7937 1:N:0:29
AAAGTCGAGGTGCCTAAAGTGGCAACCCAGACTTCTGCGCATGTTGGTGGTGTAGAGCTTCCTGTAGCCGCATGGCGTTCGTACTTAAATATGGAACTAACCATTCCAATTTTCGCTGTCTCTTATACACATCTCCGAGCCCACGAGACG
+
BCCCCFBCCCABGGGGGGGGGGGHHHHGGHHGHHHHFHGGGGGHHHHEFEEFGHHHHHHHHGHHHHHGHGG0EGHHGGGGGGFHHHHHHHHHHHGHHHGHHHHHHHGGHGHHHHGGGGGHHGHHHHHHHHHHHHHHGCFFCGHGGGGGGF
@M02034:409:000000000-BFKT7:1:1114:11910:7938 1:N:0:29
AAAGTCGAGGTGCCTAAAGTGGCAACCCAGACTAGTCCTGATGTTGGTGGTGTAGAGCTTCCTGTAGCCGCATGGCGTTCGTACTTAAATATGGAACTAACCATTCCAATTTTCGCTGTCTCTTATACACATCTCCGAGCCCACGAGACG
+
CCCCCFCCBDBBGGGGGGGGGGGHHHHGGHHGHHGHHHHHHHHHGHHGGGGGHHHHGHHHHHHHHHHHHGGEFGHHGGGGGGGHHHEGFHBHHBFFFHHHHHHHHHHHEFGHHHEFGEEFFDGHHHFFGHHHEGGF?B?CDFCFGGGGGG
@M02034:409:000000000-BFKT7:1:1114:14709:7939 1:N:0:29
AAAGTCGAGGTGCCTAAAGTGGCAACCCAGACTCCGAATAAGGTTGGTGGTGTAGAGCTTCCTGTAGCCGCATGGCGTTCGTACTTAAATATGGAACTAACCATTCCAATTTTCGCTGTCTTTATACACATCTCCGAGCCCACGAGACGG
+
BBCCCFCBBBABGGGGGGGGGGGHHHHGGHHGHHHGGGGGHHHHGHGEFGEFGHHGHGHHHHHGHHHHHGGGGGHHGGGGGFGHHHHHHHHHHHGHHHGHHHGHHHHHHHHHHFGGGGGHHHHGHHFHHHHHHHGDDGGGGHGGGGGGGD
@M02034:409:000000000-BFKT7:1:1114:16666:7944 1:N:0:29
AAAGTCGAGGTGCCTAAAGTGGCAACCCAGACTGAGAATAAGGGTGGTGTAGAGCTTCCTGTAGCCGCATGGCGTTCGTACTTAAATATGGAACTAACCATTCCAATTTTCGCTGTCTCTTATACACATCTCCGAGCCCACGAGACGGA
+
CBCCBFCCCCABGGGGGGGGGGGHHHHGGHHGHHHHHHHHHHHHFFGGGHFHHHGHHHHHHEGHHHEEEGEHHGEGGGGHHHHHGHHGHHGGHHHHHHHGHHHGHEGHHHHGGGGGHHHHHHHHHHGHHHHHHGCGGGGHGGGGGGGGG
@M02034:409:000000000-BFKT7:1:1114:5565:7949 1:N:0:29
AAAGTCGAGGTGCCTAAAGTGGCAACCCAGACTAATAAGCCGGTTGGTGGTGTAGAGCTTCCTGTAGCCGCATGGCGTTCGTACTTAAATATGGAACTAACCATTCCAATTTTCGCTGTCTCTTATACACATCCCGAGCCCACGAGACGG
+
AAA3AFAABB>AFGGGGGGGGFFFHHHDEFDFFHGHFGFGCEAEGE?AFEEFG3B5GB3FGFHFBGE@GEE>BEH1E?E1?>11?GHHHFFHHF3?FBFHFFHF?GGDGG?GFB<<E/<B22B?1B?2FFD1F0FEGG@DGHGG/@EFDC
@M02034:409:000000000-BFKT7:1:1114:11531:7953 1:N:0:29
AAAGTCGAGGTGCCTAAAGTGGCAACCCAGACTATGACTAGTGTTGGTGGTGTAGAGCTTCCTGTAGCCGCATGGCGTTCGTACTTAAATATGGAACTAACCATTCCAATTTTCGCTGTCTCTTATACACATCTCCGAGCCCACGAGACG
+
CDDCCFCCCDCDGGGGGGGGGGGHHHHGGHHGHFHHFHHHHDHHHHHGGGGGHHHHHHHHHHHHHHHHHGGEFGHHGGGGGGHHHHGGFHHHHGHGHHHHHHHHHHHGHHHHHHGGGEEFHHHHHHGFHHGHHHGHGCGGGGHGGGGGGF
@M02034:409:000000000-BFKT7:1:1114:4861:7957 1:N:0:29
AAAGTCGAGGTGCCTAAAGTGGCAACCCAGACTAAGGCTAATGTTGGTGGTGTAGAGCTTCCTGTAGCCGCATGGCGTTCGTACTTAAATATGGAACTAACCATTCCAATTTTCGCTGTCTCTTATACACATCTCCGAGCCCACGAGACG
+
AAAAAFABDBAAGFGGGGGGGFFFFEHGGFDGFGHHGGHGHHFHHFCAAEAFHBEDDFGHHEHFAFE5FEE0EEHAE>EFEBCGFHFGGHEFGF3FGFHHHGHHBGFEHHGHHFEGGDEHEFGGFHFDF?DGHGH2</>DDEFGD//ADE
@M02034:409:000000000-BFKT7:1:1114:10647:7987 1:N:0:29
AAAGTCGAGGTGCCTAAAGTGGCAACCCAGACTAATAGTAAGGTTGGTGGTGTAGAGCTTCCTGTAGCCGCATGGCGTTCGTACTTAAATATGGAACTAACCATTCCAATTTTCGCTGTCTCTTATACACATCTCCGAGCCCACGAGACG
+
BBCCCFCCCCAAGGGGGGGGGGGHHHHGGHHGHHHHHHGHHHHGGHGEFGEFGHHGHHHHHHHHHHHHHGFFGGHHGGGGGGHHHHHHHHHHHHGHGHHHHHHHHHHFHHHHHFGGGGGHHHHHHHHHFHHHHHHGGGGGGGHGGFGGGG
@M02034:409:000000000-BFKT7:1:1114:26385:7989 1:N:0:29
AAAGTCGAGGTGCCTAAAGTGGCAACCCAGACTCCGCCGAATGTTGGTGGTGTAGAGCTTCCTGTAGCCGCATGGCGTTCGTACTTAAATATGGAACTAACCATTCCAATTTTCGCTGTCTCTTATACACATCTCCGAGCCCACGAGACG
+
BCCBCFCCCCAAGGGGGGGFGGGGGHHGGHHGHHHFEEEAEFHHHHGEFGFFGEHEHGFHGHHHGFHFHFEEEEHGEBEFEEEGHHHHHHGHHG3BGGHHHFFGHGHFGGHHHBEFGGABFHGHEHDGDCFHHHHFC/CGC/GGGGGGGG
@M02034:409:000000000-BFKT7:1:1114:6530:7989 1:N:0:29
AAAGTCGAGGTGCCTAAAGTGGCAACCCAGACTAAGAATAAGGTTGGTGGTGTAGAGCTTCCTGTAGCCGCATGGCGTTCGTACTTAAATATGGAACTAACCATTCCAATTTTCGCTGTCTCTTATACACATCTCCGAGCCCACGAGACG
+
AABBABAADDAAGGG5BFFGGGGHHHHGGHHGHHFHCEGHHHHGFCEGGGG1ABGGFHHHHHHGGEHHHEG>EEHFGGGGGE2FGHHBGHFFHFEEGHG@3F3FHHHHEGHHHHGFGFFHHHHGHHHHBGHHHHHHG@DFGGEFGF@ADE
@M02034:409:000000000-BFKT7:1:1114:22856:7991 1:N:0:29
AAAGTCGAGGTGCCTAAAGTGGCAACCCAGACTAATAATACGGTTGGTGGTGTAGAGCTTCCTGTAGCCGCATGGCGTTCGTACTTAAATATGGAACTAACCATTCCAATTTTCGCTGTCTCTTATACACATCTCCGAGCCCACGAGAC
+
CCCCCFCCCCCCGGGGGGGGGGGHHHHGGHHGHHGGHGGH5AEHFGEGGGGFHHHHHHHHHHHHHHHHHGGGGGHHGGGGGFHHHHHHHHHHHHHHGHHHHHHHHHHHEGHHHHGGGGGHHHHHHHHHHHHHGHHGGD?CGGHGGFGGG
@M02034:409:000000000-BFKT7:1:1114:21494:8000 1:N:0:29
AAAGTCGAGGTGCCTAAAGTGGCAACCCAGACTGGGGGTGGGGTTGGTGGTGTAGAGCTTCCTGTAGCCGCATGGCGTTCGTACTTAAATATGGAACTAACCATTCCAATTTTCGCTGTCTCTTATACACATCTCCGAGCCCACGAGACG
+
BBBBBFBBBBABGGGGGGGGGGGFHHHGGHGGHHHHGGEGGGGFFGGGGGEFGHHHHHHHHHHHHHHHHGGEGGHHGGGGGFHHHHGHHHHHHHHFHHHGHHHHHHHGHHHHHHGGGGGGHHHHGHHHGHGHHHHHDCGGGGHGGGGGGG
@M02034:409:000000000-BFKT7:1:1114:19312:8001 1:N:0:29
AAAGTCGAGGTGCCTAAAGTGGCAACCCAGACTCAGAAGAATGTTGGTGGTGTAGAGCTTCCTGTAGCCGCATGGCGTTCGTACTTAAATATGGAACTAACCATTCCAATTTTCGCTGTCCTTATACACATCTCCGAGCCCACGAGACGG
+
CCCCCFAB?DAAGGGGGGGGGGGGHHHGGHHGHHHHCHHFHGGHHHHEFGAFGFHGHHHHHHHHHHHHHGGGGGHHGGGGFEFHHHHFHHGHGHFHGHFHHHHHHHHHHHHHHHGGGGGHHHHGHHEHHHHHHGFFDGGGGHGGGG?EGF
@M02034:409:000000000-BFKT7:1:1114:17631:8005 1:N:0:29
AAAGTCGAGGTGCCTAAAGTGGCAACCCAGACTGCGAGGGAGGTTGGTGGTGTAGAGCTTCCTGTAGCCGCATGGCGTTCGTACTTAAATATGGAACTAACCATTCCAATTTTCGCTGTCTCTTATACACATCTCCGAGCCCACGAGACG
+
CCCCCFCCBBAAGGGGGGGGFGGHHHHGGHHGHHHGGGGGGGGEHHGEFGGGHHHHHHHHHHHHHGHHHGGFEGHHGEEFGEGHHGHGHHGHHHFGHHFEGGFHHHHHHHHHHGGGGGGHHGHHHHHHFHHHHHGFBCDGGGHGGCGGGF
@M02034:409:000000000-BFKT7:1:1114:11736:8008 1:N:0:29
AAAGTCGAGGTGCCTAAAGTGGCAACCCAGACTCAGAAGAATGTTGGTGGTGTAGAGCTTCCTGTAGCCGCATGGCGTTCGTACTTAAATATGGAACTAACCATTCCAATTTTCGCTGTCTCTTATACACATCTCCGAGCCCACGAGACG
+
AABCBFCCCCAAGGGGGGGGGGGHGHHGGDHGHHHHHHHHHHHHHHHGGGFFFGHHHHFFHHHHHHHGHGGGGGHHGGGGGGGHHHHGHHGHHGGHHFFHHHHHHHHFFGFHHHGGGGGEGGHHHHFFFGHHFHBFEC/BDGEFBCGDFG
@M02034:409:000000000-BFKT7:1:1114:24746:8010 1:N:0:29
AAAGTCGAGGTGCCTAAAGTGGCAACCCAGACTAGTCCTCAGGTTGGTG
+
AAAA>DAA@DAAFG1G1FGGGBFHC0G0AAECGHG2DGHFHB0ABGG/A
@M02034:409:000000000-BFKT7:1:1114:21363:8011 1:N:0:29
AAAGTCGAGGTGCCTAAAGTGGCAACCCAGACTACGAATATGGTTGGTGGTGTAGAGCTTCCTGTAGCCGCATGGCGTTCGTACTTAAATATGGAACTAACCATTCCAATTTTCGCTGTCTCTTATACACATCTCCGAGCCCACGAGACG
+
CCCCCFCCCCCCGGGGGGGGGGGHHHHGGHHGHHHGGHHGHHHHHGGEFGGGHHHHHHHHHHHHHHHHHGGGFGHHGGGGGGHHHHHHHHFHHHFGHHGHHHHHHHGHHHHHHHGGGGGHHHHHHHGHHHHHGHHHGCCGGFHGGGCGGE
@M02034:409:000000000-BFKT7:1:1114:11411:8011 1:N:0:29
AAAGTCGAGGTGCCTAAAGTGGCAACCCAGACTAATACGAAGGTTGGTGGTGTAGAGCTTCCTGTAGCCGCATGGCGTTCGTACTTAAATATGGAACTAACCATTCCAATTTTCGCTGTCTCTTATACATATCTCCGAGCCCACGAGACG
+
BBCCBFCCCCCCGGGGGGGFGGGHHHHGGHHGHHHHHHHFHGGGGHGGGGGGHHHHHHHHHHHHHHHHHGGGGGHHGGGGGGHHHHHHHHHHHGHHGGHHHHHHHHFHBGHHHHGGGGGHHGHHHHHHH3FHGHGHGFGGGGHGGC//?D
@M02034:409:000000000-BFKT7:1:1114:5089:8016 1:N:0:29
AAAGTCGAGGTGCCTAAAGTGGCAACCCAGACTCCTGAGCCGGTTGGTGGTGTAGGGCTTCCTGTAGCCGCATGGCGTTCGTACTTAAATATGGAACTAACCATTCCAATTTTCGCTGTCTCTTATACACATCTCCGAGCCCACGAGACG
+
BABBBFBBBBABGGGGGGGGGGGHHHHGGHHGHHHHHHHHHGGEFGGEFEEFGGHHGHHHHGHHHHHHHEEEEGHHGEGEFEGHHHHHHFGHGHDGFFFEHFHHHHHHHGHHHHG?FFFFHHHHHHHGDHHGHHHHECCCCGHGGGGGGG
@M02034:409:000000000-BFKT7:1:1114:16165:8020 1:N:0:29
AAAGTCGAGGTGCCTAAAGTGGCAACCCAGACTTCTGCTCCGGTTGGTGGTGTAGAGCTTCCTGTAGCCGCATGGCGTTCGTACTTAAATATGGAACTAACCATTCCAATTTTCGCTGTCTCTTATACACATCTCCGAGCCCACGAGACG
+
CCCCCFCCCCBCGGGGGGGGGGGHHHHGGHHGHHHHHHHHHGGGGGGGGGGGHFHHHGHHHHHHHHHHHGGGGGHHGGGGGFGHHHHGHHHHHHEGHHHHHHHHHHHGGHHHHHGGGGGHHHHHHHHHHHGHHHHFE?DGGGHGGGGGGG
@M02034:409:000000000-BFKT7:1:1114:5105:8024 1:N:0:29
AAAGTCGAGGTGCCTAAAGTGGCAACCCAGACTCCTGAGCCGGTTGGTGGTGTAGGGCTTCCTGTAGCCGCATGGCGTTCGTACTTAAATATGGAACTAACCATTCCAATTTTCGCTGTCTCTTATACACATCTCCGAGCCCACGAGACG
+
AAAAAD>ADD?ABGGFFFGFGGGFFFEEEGFGH3G3CGGHC2AEEECEE1EEHHEFEHFHGHBBG5EFFGGCGGGHGAEGGEBFGFFHHGBEH33?E333B??GFFGBFHE4?FEAECEFHHFFGHFGBHF1G11<?BB?C/?FDC?AD<
@M02034:409:000000000-BFKT7:1:1114:11739:8027 1:N:0:29
AAAGTCGAGGTGCCTAAAGTGGCAACCCAGACTCAGAAGAATGTTGGTGGTGTAGAGCTTCCTGTAGCCGCATGGCGTTCGTACTTAAATATGGAACTAACCATTCCAATTTTCGCTGTCTCTTATACACATCTCCGAGCCCACGAGAC
+
DDDDDFCCCDCCGGGGGGGGGGGHHHHGGHHGHBAFBAF33BGH5GHGFGFFHHHHHHHHHHHHHHHHHGGFGGHHGGGGGGGHHHHHBHHHHHHGHHHHHHHGHHHGHHHHHHGGGGGHHHHHHHHHHHHHHHHHGCGGGGHGGGCDG
@M02034:409:000000000-BFKT7:1:1114:14860:8031 1:N:0:29
AAAGTCGAGGTGCCTAAAGTGGCAACCCAGACTTCGCCTTCGGTTGGTGGTGTAGAGCTTCCTGTAGCCGCATGGCGTTCGTACTTAAATATGGAACTAACCATTCCAATTTTCGCTGTCTCTTATACACATCTCCGAGCCCACGAGACG
+
DCCDDFCCCCCCGGGGGGGGGGGHHHHGGHHGHHHGGGGGHHGGGGGGFGGFGHHGFGHHHHHHHHHFHGGFGGHFGFGGGGGHHHHFFHHHHHFFGHHHFFEHFGHGHHHHHHGGGGFHGHHHFHFHHHHHHHHGG?CGGGHGGGGGGG
@M02034:409:000000000-BFKT7:1:1114:5089:8035 1:N:0:29
AAAGTCGAGGTGCCTAAAGTGGCAACCCAGACTCCTGAGCCGGTT
+
AAB?ADAADA>AFGGBAGF6BBFFHCFEFEDFCFEH3FEGGG22A
@M02034:409:000000000-BFKT7:1:1114:24331:8035 1:N:0:29
AAAGTCGAGGTGCCTAAAGTGGCAACCCAGACTCATAGTGCGGTTGGTGGTGTAGAGCTTCCTGTAGCCGCATGGCGTTCGTACTTAAATATGGAACTAACCATTCCAATTTTCGCTGTCTCTTATACACATCTCCGAGCCCACGAGACG
+
CCCCCFCCCCBBGGGGGGGGGGGFHHHGGHHGHHHHHHHHHGGGGGGEFGEFGGHHHHHHHHHGHHHHHGGGFGHHGFGGEEFHHHHHHHHHHHGFHHHHHHHHGHHFHHHHHHGGGGGGHHHHFHHHHHHHHHHGC@DGGGHGGGGGGG
@M02034:409:000000000-BFKT7:1:1114:17298:8038 1:N:0:29
AAAGTCGAGGTGCCTAAAGTGGCAACCCAGACTAAGAATCAGGTTGGTGGTGTAGAGCTTCCTGTAGCCGCATGGCGTTCGTACTTAAATATGGAACTAACCATTCCAATTTTCGCTGTCTCTTATACACATCTCCGAGCCCACGAGACG
+
AABCCFCCCCBCGGGGGGGGGGGHHHHGGHHGHHHHHHHHHHHHHHGGFGEFGHHHHHHFHHHGHHHHHGGEEEHFGGGGGGHHHHHHHHGHHHFHHFGFHHHHHHGHHHHHHFGGGGGEHFHHGHBGFFHHGHGGGCFCGGGFGGGGGG
@M02034:409:000000000-BFKT7:1:1114:4086:8042 1:N:0:29
AAAGTCGAGGTGCCTAAAGTGGCAACCCAGACTACGGAGCGTGTTGGTGGTGTAGAGCTTCCTGTAGCCGCATGGCGTTCGTACTTAAATATGGAACTAACCATTCCAATTTTCGCTGTCTCTTATACACATCTCCGAGCCCACGAGACG
+
BBBBBFBBBBBBGGGGFCGFGGGHHHHGGHHGHHGGGGGGGGGEGHHFFGEFHGH5GFHHFHHHHHHHGGGEEGCFFEEFFGFHGHGGHGDHGFEGFGHHFHBGDBFGHHHHHDFGGGGHHGGHGHGGGFFHHHGHG?@FDGHGG/DGGE
@M02034:409:000000000-BFKT7:1:1114:4685:8062 1:N:0:29
AAAGTCGAGGTGCCTAAAGTGGCAACCCAGACTAGTACTCCGGTTGGTGGTGTAGAGCTTCCTGTAGCCGCATGGCGTTCGTACTTAAATATGGAACTAACCATTCCAATTTTCGCTGTCTCTTAACACATCTCCGAGCCCACGAGACGG
+
CCCCCFCBCCBCGGGGGGGGGGGHHHHGGHHGHHHHHHHHGGGGGGGGGGEFGHHHHGHHHHHHHHHHHFGGGGHHGGGGFEGHHHHHGHHHHGHHGHHHFFHHHFHFGGHHHHGGGGGHHHHHHHFHGFHHHHHGGGGFGGGGGGDGGD
@M02034:409:000000000-BFKT7:1:1114:5305:8064 1:N:0:29
AAAGTCGAGGTGCCTAAAGTGGCAACCCAGACTGAGACTAGGGTTGGTGGTGTAGAGCTTCCTGTAGCCGCATGGCGTTCGTACTTAAATATGGAACTAACCATTCCAATTTTCGCTGTCTCTTATACACATCTCCGAGCCCACTAGACG
+
BBBBBFAAD?AACGGFEFFGFGG4BGHGGHAFHHCHGHHH3FF3GGCEFGEFHHHFFFHHFFGHF5DDGEE>EEHFGGGGGGBEGGFF3B@FGH@@FFB3?F3GE?4BDGGHHG@/EE/3GFFGBGFDBC2FGFBDDB@>F/G/0?F?FA
@M02034:409:000000000-BFKT7:1:1114:12923:8064 1:N:0:29
AAAGTCGAGGTGCCTAAAGTGGCAACCCAGACTCATAATAAGGTTGGTGGTGTAGAGCTTCCTGTAGCCGCATGGCGTTCGTACTTAAATATGGAACTAACCATTCCAATTTTCGCTGTCTCTTATACACATCTCCGAGCCCACGAGACG
+
BBBCAFCCCCBCGGGGGGGFFGGH4FGGGGHGHHHHHHHHHHHHHHGFFGGGHHHHHHGHHHHHHHHHGGGGGGHHGGGGGGHHHHHHHHHHHFGHHHHHHHHHHHHGHHHHHHGGGGEHHFHHHHGFHFHHHHFGFCGCGGHGGGGGGF
@M02034:409:000000000-BFKT7:1:1114:5324:8070 1:N:0:29
AAAGTCGAGGTGCCTAAAGTGGCAACCCAGACTGAGACTAGGGTTGGTGGTGTAGAGCTTCCTGTAGCCGCATGGCGTTCGTACTTAAATATGGAACTAACCATTCCAATTTTCGCTGTCTCTTATACACATCTCCGAGCCCACGAGACG
+
CCCCCFCCCCCCGGGGGGGGF4FGHHHGGHHGHHHHHHHHHHHHHGGGFEEFHHHHHHGHFHHHHGHHHGGGGGHHG>EFFGHHHHHHHHHGHHFFGHHHHHGHHHFHGHHHHGGGGGGHHHHHHHFGGHHHHHFHGGGGGGHGGGGGGD
@M02034:409:000000000-BFKT7:1:1114:9785:8076 1:N:0:29
AAAGTCGAGGTGCCTAAAGTGGCAACCCAGACTGAGTTTGGGGTTGGTGGTGTAGAGCTTCCTGTAGCCGCATGGCGTTCGTACTTAAATATGGAACTAACCATTCCAATTTTCGCTGTCTCTTATACACATCTCCGAGCCCACGAGACG
+
CCCCCFCBCCCCGGGGGGGGGGGHHHHGGHHGHHFGHHHHGGGGGGGGGGGGHHHHHHHHHHHHHHHHHGGEFGHHGGGGGGHHHHHGHHHHHHHFFHGGHHHHHHHHGHHHGHGGGGGHHHHHHHHHFHHHHHHGEGCFGGHGGGGGDD
@M02034:409:000000000-BFKT7:1:1114:5181:8082 1:N:0:29
AAAGTCGAGGTGCCTACAGTGGCAACCCAGACTAGTAAGGGGGTTGTTGGTGTA
+
1>AAAFA?@1>AFGGGC1AGDG0FCF0EAF0F111AAAFGF/EEE//AFEE//B
@M02034:409:000000000-BFKT7:1:1114:24812:8086 1:N:0:29
AAAGTCGAGGTGCCTAAAGTGGCAACCCAGACTAATTATAAGGATGGTGGTGTAGAGCTTCCTGTAGCCGCATGGCGTTCGTACTTAAATATGGAACTAACCATTCCAATTTTCGCTGTCTCTTATACACATCTCCGAGCCCACGAGACG
+
CBCCCFCCCCBCGGGGGGGGGGGHHHHGGHHGHGHHHHGHHHH3BGGFGFEFFGHFHHHHGHHHHHHGHGGGGGHFEFGGGGHHHHGHHHHGHH3FGHHHHHFHGFHFHHHHHHGGGGGGHHHHEHGHGHHHHHHGC/BGGFGFGFGGGG
@M02034:409:000000000-BFKT7:1:1114:10798:8087 1:N:0:29
AAAGTCGAGGTGCCTAAAGTGGCAACCCAGACTGAGAAGAAGGTTGGTGGTGTAGAGCTTCCTGTAGCCGCATGGCGTTCGTACTTAAATATGGAACTAACCATTCCAATTTTCGCTGTCTCTTATACACATCTCCGAGCCCACGAGACG
+
>A>AAFBBDDBBCGGFGGGBGGGCHHFEFHFEHGHHFHGFFGHAEGEEFFABFDGEGFHHFHHFEEFDGFGCGGHHGGGGEECCGHGFFHFHHHFFCHBFBFFHGHHFHFGGHGGGGGE3EGGHDGFG?FDFBD?FB<C</?FC@//AE<
@M02034:409:000000000-BFKT7:1:1114:10780:8093 1:N:0:29
AAAGTCGAGGTGCCTAAAGTGGCAACCCAGACTGAGAAGAAGGTTGGTGGTGTAGAGCTTCCTGTAGCCGCATGGCGTTCGTACTTAAATATGGAACTAACCATTCCAATTTTCGCTGTCTCTTATACACATCTCCGAGCCCACGAGACG
+
BCCCBFABCCBBGGGGGGGGGGGHHHHGGDHGHHGHHFHHHHGCFHGEGGGFGGHHHHHHHHHHHHHHGGGEEGHHGFGGGGHHHHHHHHHHHHGGFHHHGFFHHHHHHHHHHHGGGGFHHHHHHHHHHHGGGHHGGBDCGGHGGGGGGG
@M02034:409:000000000-BFKT7:1:1114:13694:8093 1:N:0:29
AAAGTCGAGGTGCCTAAAGTGGCAACCCAGACTAATAATCCTGTTGGTGGTGTAGAGCTTCCTGTAGCCGCATGGCGTTCGTACTTAAATATGGAACTAACCATTCCAATTTTCGCTGTCTCTTATACACATCTCCGAGCCCACGAGACG
+
CCBCCFCCCCBBGGGGGGGGGGGGHHHGGHHGHHHHHHHHHHHHHHHEFGGFHHHGHHHHHGHGHHHHGGGEFGHHGGGGFGBHGHHHHHHHHGGHFHGHHFFHGHHGHGHHHFEGGGFHHDGHGHHGHHHHHHHGG<DGGGGGGGGCGG
@M02034:409:000000000-BFKT7:1:1114:5905:8098 1:N:0:29
AAAGTCGAGGTGCCTAAAGTGGCAACCCAGACTCATAATAATGTTGGTGGTGTAGAGCTTCCTGTAGCCGCATGGCGTTCGTACTTAAATATGGAACTAACCATTCCAATTTTCGCTGTCTCTTATACACATCTCCGAGCCCACGAGACG
+
A1>>AFAADD>AFGGGGGGGGGGFGFHGCCHFHHGHHHGHHGGHHFHEFFAFGHHHGFHHHBHFFHHHHGECEEHGEEGFFGC/FGFEHGGGHGFGHHFFHH1BGHFFHGHGHHEFGEEFHHGFHHBF2FFFGGF<C?@?GFEGGCCEFG
@M02034:409:000000000-BFKT7:1:1114:17421:8099 1:N:0:29
AAAGTCGAGGTGCCTAAAGTGGCAACCCAGACTGGTTTTGCTGTTGGTGGTGTAGAGCTTCCTGTAGCCGCATGGCGTTCGTACTTAAATATGGAACTAACCATTCCAATTTTCGCTGTCTCTTATACACATCTCCGAGCCCACGAGACG
+
AAAAAFB?DD>AGGG5BFDGGGDHHHHDGGHGHHHGHHGHHHGHHHHGFGEFHFFFHFEFHHHFGHHEFFCCEEHHGGGGEGEGGH4@BFFFHEFDHHFFGHFHHFGB4GGHHFGEGGGGFBGHFF4FDGGCCGGH?C/<BEEE/<C/DD
@M02034:409:000000000-BFKT7:1:1114:16937:8107 1:N:0:29
AAAGTCGAGGTGCCTAAAGTGGCAACCCAGACTGAGGCTAGTGTTGGTGGTGTAGAGCTTCCTGTAGCCGCATGGCGTTCGTACTTAAATATGGAACTAACCATTCCAATTTTCGCTGTCTCTTATACACATCTCCGAGCCCACGAGACG
+
CCDDCFCCCCBCGGGGGGGGGGGHHHHGGHHGHHHHGGHHHHHHHHHGFGFFHHHGHHHHHHHHHHHGHGGGGGHHGGGGGFHHHHHHHHHHHHHHHHHHHHHHHHHGHHHHHHGGGGGGHHHHHHFHHHHHHHHGGCDCGGHGGGGGGG
@M02034:409:000000000-BFKT7:1:1114:13693:8111 1:N:0:29
AAAGTCGAGGTGCCTAAAGTGGCAACCCAGACTAATAATCCTGTTGGTGGTGTAGAGCTTCCTGTAGCCGCATGGCGTTCGTACTTAAATATGGAACTAACCATTCCAATTTTCG
+
A?B3AFAADBBBGGGFGGGGGGFHHHHGGHHGHHGGFCBFFGDGBG2AF2EFFG5DFHBGHHHHHGHFBEG0EEHFF101EEFGAGFHHHBGD333B3G3F13FGFGGEFHHEHE
@M02034:409:000000000-BFKT7:1:1114:11613:8119 1:N:0:29
AAAGTCGAGGTGCCTAAAGTGGCAACCCAGACTGGTCTGAAGGTTGGTGGTGTAGAGCTTCCTGTAGCCGCATGGCGTTCGTACTTAAATATGGAACTAACCATTCCAATTTTCGCTGTCTCTTATACACATCTCCGAGCCCACGAGACG
+
CCCCCFCBBCCCGGGGGGGGGGGHHHHGGHHGHHHHHHHHHHHHHHGGGGFFHHHHHHHHHHHHHHHHHGGGFGHGGEGGGGGHHHHHHHHHHFGHHHGHHHHHHGGGFHHHHGGGGGGGHHHHHHDHFGHHFHGFF/@DGGEGGGGGGG
@M02034:409:000000000-BFKT7:1:1114:16248:8121 1:N:0:29
AAAGTCGAGGTGCCTAAAGTGGCAACCCAGACTAGGAATGATGTTGGTGGTGTAGAGCTTCCTGTAGCCGCATGGCGTTCGTACTTAAATATGGAACTAACCATTCCAATTTTCGCTGTCTCTTATACACATCTCCGAGCCCACGAGACG
+
CCCCCFCCCCABGGGGGGGGGGGHHHHGGHHGHHHHHHHHHHHHHHGEFGGGHHHHHHHHGHHHHHHHHGGEFGHHGGGGGEHHHHHFHHHHHFFHGHHGHHGHHGHFHHHHHHGGGGGHHHHHHHFHHHHHHHHGG?CCGGHGF?CGGG
@M02034:409:000000000-BFKT7:1:1114:26128:8121 1:N:0:29
AAAGTCGAGGTGCCTAAAGTGGCAACCCAGACTGATTTGCAGGTTGGTG
+
1>AAAFA?DDA11AFFGGBDGFFFHHGAFHGGFH12AGD2BEGGEF//B
@M02034:409:000000000-BFKT7:1:1114:13779:8126 1:N:0:29
AAAGTCGAGGTGCCTAAAGTGGCAACCCAGACTCAGCCTCCGGTTGGTGGTGTAGAGCTTCCTGTAGCCGCATGGCGTTCGTACTTAAATATGGAACTAACCATTCCAATTTTCGCTGTCTCTTATACACATCTCCGAGCCCACGAGACG
+
CCCCCFCCBCBBGGGGGGGGGGGHHHHGGGHGHHHHHHHHHGGGGGGEFGGFHHHHHHHHHHHHHGHHHGGEGGHHGEGGGGGHHHHHHHHHHHBGGHHHFHEHHHHHGGHHHFGGGFFHHHHHHHEGHHBHFHHHE/@DGGEGGGCGGF
@M02034:409:000000000-BFKT7:1:1114:25588:8129 1:N:0:29
AAAGTCGAGGTGCCTAAAGTGGCAACCCAGACTCAGAATACTGTTGGTGGTGTAGAGCTTCCTGTAGCCGCATGGCGTTCGTACTTAAATATGGAACTAACCATTCCAATTTTCGCTGTCTCTTATACACATCTCCGAGCCCACGAGACG
+
BBBBBFBBBBAAGGGEGGFFGGGHHHHEGHHGHHHHGHHHHHHHHHHGFGEFFGHHHHGHHHHHHHHHHEEEEFHGEEFGFGHHHHGHHHHHHHFFFHGHHHFHHHGHHHHHHFEEEGFFHHHHGHHHFCHHHHGFC/CCCEGGGGGGGC
@M02034:409:000000000-BFKT7:1:1114:16261:8133 1:N:0:29
AAAGTCGAGGTGCCTAAAGTGGCAACCCAGACTAGGAA
+
3>A3ABAA@DAAEGDFFGGGFDFFFHHCFGGEH3GH35
@M02034:409:000000000-BFKT7:1:1114:25432:8136 1:N:0:29
AAAGTCGAGGTGCCTAAAGTGGCAACCCAGACTGCTGATAGGGTTGGTGGTGTAGAGCTTCCTGTAGCCGCATGGCGTTCGTACTTAAATATGGAACTAACCATTCCAATTTTCGCTGTCTCTTATAACATCTCCGAGCCCACGAGACGG
+
CCCCCFCCCBCCGGGGGGGGGGGHHHHGGHHGHHFHHHHHHHHHHGGEFDEFGHHHHHHHHHHHHGHEHGCEEGHFEEEGFFCHHGHHHHHGHHEHHHHHHHFHFHHHHHHHHHGGGGEHHHHHHHHHHGHHHHHGBDGGGHGGGFDGGD
@M02034:409:000000000-BFKT7:1:1114:5679:8143 1:N:0:29
AAAGTCGAGGTGCCTAAAGTGGCAACCCAGACTACGGCGGGGGGTGGGGGGG
+
CCCCCFCCCCCBGGGGGGGGGGGHHHHGGHHGHHHGGGGGGGGC@-A-@D-@
@M02034:409:000000000-BFKT7:1:1114:8190:8144 1:N:0:29
AAAGTCGAGGTGCCTAAAGTGGCAACCCAGACTGAGAAGAATGTTGGTGGTGTAGAGCTTCCTGTAGCCGCATGGCGTTCGTACTTAAATATGGAACTAACCATTCCAATTTTCGCTGTCTCTTATACACATCTCCGAGCCCACGAGACG
+
CCCCCFCCCCCCGGGGGGGFGGGHHHHGGHHGHH3F5AFGFFHE5GH2AAEEADGDDFFF5GFGGBFBDEF?EEC1>EEFE?21FFHFBGHFE33BFEGG313B3?FBEGDHG?EEEEEHHHGB?F?EGFHFHHHGGFGGCFGFC@</<?
@M02034:409:000000000-BFKT7:1:1114:4960:8160 1:N:0:29
AAAGTCGAGGTGCCTAAAGTGGCAACCCAGACTTCGACTGAGGTTGGTGGTGTAGAGCTTCCTGTAGCCGCATGGCGTTCGTACTTAAATATGGAACTAACCATTCCAATTTTCGCTGTCTCTTATACACATCTCCGAGCCCACGAGACG
+
CCCCCFCABBBCGGGGGGGGGGGHHHHGGHHGHHGGGFEGFGFFGHGEFEEFGHG5FEFHFFHHHFHFFEGEEEFEG1E?EFFHHHHFHGGHGFBBFFHHFHFGFFHFGFGFHHGGGGGFFDFHGHHGHFFHHHGGGGCGFGHGGCFGDF
@M02034:409:000000000-BFKT7:1:1114:11338:8165 1:N:0:29
AAAGTCGAGGTGCCTAAAGTGGCAACCCAGACTCAGAGTAATGTTG
+
BBB@AFBAB?AAFFGGFGGFGCFHBGHGGA22A3AB33D55DFGDG
@M02034:409:000000000-BFKT7:1:1114:22715:8167 1:N:0:29
AAAGTCGAGGTGCCTAAAGTGGCAACCCAGACTGAGTCGAGGGTTGGTGGTGTAGAGCTTCCTGTAGCCGCATGGCGTTCGTACTTAAATATGGAACTAACCATTCCAATTTTCGCTGTCTCTTATACACATCTCCGAGCCCACGAGACG
+
CBCCCFCCCCBBGGGGGGGGGGGHHHHGGHHGHGHHHHGGG?GGHGGFGGFGHHHHHHHHHHHGHHHHHGGGGGHGGFGGGGHHHHHHHHGHHHGDFHHGHGHHHHHHHHHHHHGGGGGHHGHHHHHHGHHHHHHHGFCFGGHGGGGGGE
@M02034:409:000000000-BFKT7:1:1114:16949:8173 1:N:0:29
AAAGTCGAGGTGCCTAAAGTGGCAACCCAGACTAATAAGAAGGTTGGTGGTGTAGAGCTTCCTGTAGCCGCATGGCGTTCGTACTTAAATATGGAACTAACCATTCCAATTTTCGCTGTCTCTTATACACATCTCCGAGCCCACGAGACG
+
BBBBBFBBBBAAGGGGGGGGGGGHHHHGGHHGHHDGHFHFHFHHHHEEFGEFF3GFHFGHGHHHHGFGHGGEEGHGGEFFFECHHHHHHHHGGHEGGHHHHFFHHHFFGGFHGEEFGGEGGHGHGHBFFCHCGHHEDCGG?FHGCDGGGG
@M02034:409:000000000-BFKT7:1:1114:4955:8177 1:N:0:29
AAAGTCGAGGTGCCTAAAGTGGCAACCCAGACTTCGACTGAGGTTGGTGGTGTAGAGCTTCCTGTAGCCGCATGGCGTTCGTACTTAAATATGGAACTAACCATTCCAATTTTCGCTGTCTCTTATACACATCTCCGAGCCCACGAGACG
+
ABBBBFBBDBABGGGGGFGGGGGHHHHGEDHCHGFFGDEGGHGHFHGAFEGGGFGDHFGHFHHFGFFAFEG0EEFAEBEFFE2CFGHGHHHEGF3EGGHHCF3B?4E44FFHF4/<EE?DFGHHBDF?GGGHHHDBD?CGDGHGG/@D?E
@M02034:409:000000000-BFKT7:1:1114:5932:8179 1:N:0:29
AAAGTCGAGGTGCCTAAAGTGGCAACCCAGACTCAGCCGCAGGTTGGTGGTGTAGAGCTTCCTGTAGCCGCATGGCGTTCGTACTTAAATATGGAACTAACCATTCCAATTTTCGCTGTCTCTTATACACATCTCCGAGCCCACGAGACG
+
CCCCCFCDCCBCGGGGGGGGGGGHHHHGGHHGHHHHHGGGGGGHHHGGGGGGHHHHHHHHHHHHHHHHGGGGGGHHGGGGGGHHHHHHHHHHHHFHHHHHHHHHHHGHHHHHHHGGGGGGHHHHHHHFFGHHHHHHGGGGGGHGCDCGGA
@M02034:409:000000000-BFKT7:1:1114:5950:8184 1:N:0:29
AAAGTCGAGGTGCCTAAAGTGGCAACCCAGACTCAGCCGCAGGTTGGTGGTGTAGAGCTTCCTGTAGCCGCATGGCGTTCGTACTTAAATATGGAACTAACCATTCCAATTTTCGCTGTCTCTTATACACATCTCCGAGCCCACGAGA
+
>A>>>D3ABD24EGGFFFGGGGGHFHHGGCDFHFG3BBEECG?1ABEEFEGGFGHGFFFFFFGHGHHHBEEFGGHFFG/?EEFGHHFH3BEFBGDFGHFFFHBGFGGF4BGHFGEEGGGHHHHHFHEHHHGHFFDDE?<CCGFGC/->
@M02034:409:000000000-BFKT7:1:1114:9309:8188 1:N:0:29
AAAGTCGAGGTGCCTAAAGTGGCAACCCAGACTAAGAATAATGTTGGTGGTGTAGAGCTTCCTGTAGCCGCATGGCGTTCGTACTTAAATATGGAACTAACCATTCCAATTTTCGCTGTCTCTTATACACATCTCCGAGCCCACGAGACG
+
BBBBBFBBBBABGGGGGGGGGGGHHHHGGHHGHHHHHHHHHHHGHHHGGGEFFFHHHHHHHHHGHHHHHGGFGGHHGEEGEEHHHHHHHHHHHHFFHHHHHGHHHHBFDHHHHHGGGGFHHHHHHHFHHHHHHHHGCBCDGGHGGGGGGD
@M02034:409:000000000-BFKT7:1:1114:16050:8190 1:N:0:29
AAAGTCGAGGTGCCTAAAGTGGCAACCCAGACTCTGGGTATGGTTGGTGGTGTAGAGCTTCCTGTAGCCGCATGGCGTTCGTACTTAAATATGGAACTAACCATTCCAATTTTCGCTGTCTCTTATACACATCTCCGAGCCCACGAGACG
+
AAABAFBADBABFGGGF4BEGFGHHGFGFHHGHHHFFHEGBGFHGGGGGGEFFFHGGB3EHFHHHHHGHGG@FEGHEAEAFEEEGHHDGEHHGFF3EHHHFHFBFD4DGHHGFFEFGGE3D4FGFGF3BCGGGF32?@//DFH/CCGFFD
@M02034:409:000000000-BFKT7:1:1114:24880:8192 1:N:0:29
AAAGTCGAGGTGCCTAAAGTGGCAACCCAGCCTGCGTATTCGGTTGGTGGTGTAGAGCTTCCTGTAGCCGCATGGCGTTCGTACTTAAATATGGAACTAACCATTCCAATTTTCGCTGTCTCTTATACACATCTCCGAGC
+
AAA?ADAA?1AAFGFGGB1BGGFH1GFGFE0BGFG?0AEBDC0/BE/EEEEFEGFGFFHHHHBHFFHHF?>/EEAGC?EFGG0?FF2@FGGHHBHHHFEGBFEFFF22FGHGBG@FGCCEF2GFGFEF2CFGHHGDC//B
@M02034:409:000000000-BFKT7:1:1114:25478:8194 1:N:0:29
AAAGTCGAGGTGCCTAAAGTGGCAACCCAGACTTTGAGTAATGTTGGTGGTGTAGAGCTTCCTGTAGCCGCATGGCGTTCGTACTTAAATATGGAACTAACCATTCCAATTTTCGCTGTCTCTTATACACATCTCCGAGCCCACGAGAC
+
BABBBFBBDBBBGGGGGGGGGGGGHHHGAGFGHFBHHFHHHHHGGHEGGGFFHHHFGHHHHHHHHHHHHGGGGGHHGGGGGGHHHHHHHHGGHFFHHHGGHHHHFHGHHHHHHHGGGEFGHFGHFHBDFGFHCGHFF@CGGEGFGCGGG
@M02034:409:000000000-BFKT7:1:1114:9180:8195 1:N:0:29
AAAGTCGAGGTGCCTAAAGTGGCAACCCAGACTAATTCTCAGGTTGGTGGTGTAGAGCTTCCTGTAGCCGCATGGCGTTCGTACTTAAATATGGAACTAACCATTCCAATTTTCGCTGTCTCTTATACACATCTCCGAGCCCACGAGACG
+
BBABBFBBBBAAGGGGGGGGGGGFFHHGGHGGHHHHHHHHHHHHHHGEFFEFGFHFHFHHHHHGHHHHHGFEEGHFEEGGFEGHHHGFHFFHHHFHHHHGHHHHGHGGHHHHHGGGGGGHHHHHHHHHFGHFHHHFGDGGGGHGGGGGGG
@M02034:409:000000000-BFKT7:1:1114:13958:8207 1:N:0:29
AAAGTCGAGGTGCCTAAAGTGGCAACCCAGACTCATAATACTGTTGGTGGTGTAGAGCTTCCTGTAGCCGCATGGCGTTCGTACTTAAATATGGAACTAACCATTCCAATTTTCGCTGTCTCTTATACACATCTCCGAGCCCACGAGACG
+
BCCCCFBCCCCCGGGGGGGGGGGHHHHGGHHGGFBG55D5B5DGGHGAFEFGHFG5E5FG5FFHHFHBDEGEEFFE@EEFDFFFGFG33FGFHH33FFGF3?3FGDHGFGHHHF@EFFEF4GHHHHBFGEDGCGHFF<<DGEHF?//?E?
@M02034:409:000000000-BFKT7:1:1114:25182:8211 1:N:0:29
AAAGTCGAGGTGCCTAAAGTGGCAACCCAGACTCCGACGAAGGTTGGTGGTGTAGAGCTTCCTGTAGCCGCATGGCGTTCGTACTTAAATATGGAACTAACCATTCCAATTTTCGCTGTCTCTTATACACATCTCCGAGCCCACGAGACG
+
BABBBFAA@AAAGGGDEGGFGGFHHHHGGHHGHHHGGGGGGGGHGHCGGFGFGEHHGHHHGHHHHGHGHGG/EEHHGGGGGGFHHHHHHHHHHH3?EGBGHHDGHHFFFHHHHHGDGDDFHFFGFHGGGGHHHHFED@/CGGHEDCCDD<
@M02034:409:000000000-BFKT7:1:1114:13498:8214 1:N:0:29
AAAGTCGAGGTGCCTAAAGTGGCAACCCAGAATGTTGGTGGTGTAAAGCTTCCTGTAGCCGCATGGCGTTCGTACTTAAATATGGAACTAACCATTCCAATTTTCGCTGTCTCTTATACACATCTCCGAGCCCACGAGAC
+
BABBBFB3DD>4BBG5EGGGGFFHGHHGGEAHGBGGHHGGGGGFEGHHHGHGFFHHHGGHECEFEFEEEGGEA2GGFF3D4FGDGBD3CEBGCGGBFGF4BFBGF?AFG/FFGBGBD4F43BGFFGGE/<D@C?/</>/?
@M02034:409:000000000-BFKT7:1:1114:27348:8214 1:N:0:29
AAAGTCGAGGTGCCTAAAGTGGCAACCCAGACTG
+
AAAAAFAA1?>>FGGGFCFGF1FAGHF?CGHAGF
@M02034:409:000000000-BFKT7:1:1114:23088:8227 1:N:0:29
AAAGTCGAGGTGCCTAAAGTGGCAACCCAGACTAAGAATCATGTTGGTGGTGTAGAGCTTCCTGTAGCCGCATGGCGTTCGTACTTAAATATGGAACTAACCATTCCAATTTTCGCTGTCTCTTATACACATCTCCGAGCCCACGAGACG
+
BBBBBFBBBBABGGGGGGGGGFGHHHHGGHHGHHHHHHHHHHHHHHHEEFEFHHHHHHHHHHHHHHHHGGG?EGHHGFGGGGFHHHHFHHHHHHGFFHHHHHHHGHGHHHHHHGGGGGGHHGHHHGHHHHHHHHFHFDGGGGHGGGGGGG
@M02034:409:000000000-BFKT7:1:1114:5968:8229 1:N:0:29
AAAGTCGAGGTGCCTAAAGTGGCAACCCAGACTAAGAATAAGGTTGGTG
+
?AAAAFAA?DAA11BFGGG3GFFCBFF0AECEGFBGGFGEED1FGB//A
@M02034:409:000000000-BFKT7:1:1114:17673:8233 1:N:0:29
AAAGTCGAGGTGCCTCAAGTGGCAACCCAGACTAATAAGTCGGTTGGTGGTGTAGAGCTTCCTGTAGCCGCATGGCGTTCGTACTTAAATATGGAACTAACCATTCCAATTTTCGCTGTCTCTTATACACATCTCCGAGCCCACGAGACG
+
AAABBFBBBBAAFGG4FGGGFGFFFHHGC2FFHHH5AAB5DBEEFGGEAFE1FGFFGHHFHGHGHHHHGGCEEFHHGGGGGEFGHHFFFHGGHB3?FHFHHHGHHHFHHHHHHGGGGDGGHHHHDGBFGGFGB3FBDC/<BFEGG?CD?>
@M02034:409:000000000-BFKT7:1:1114:19968:8238 1:N:0:29
AAAGTCGAGGTGCCTAAAGTGGCAACCCAGACTCAGCATACTGTTGGTGGTGTAGAGCTTCCTGTAGCCGCATGGCGTTCGTACTTAAATATGGAACTAACCATTCCAATTTTCGCTGTCTCTTATACACATCTCCGAGCCCACGAGACG
+
DDCDDFCCCDBBGGGGGGGGGGGHHHHGGHHGHHHHHHHHHHHHHHGEFGGEFDHDHGEGFHHHHGGFHGGEEFGFGFGGGEEGHHHFHHHFHF3FFCDGB13GEEGFHHFHGFEGGEEGBHHGFHDBGHHFHHHFF@FGGGHGG?CDCG
@M02034:409:000000000-BFKT7:1:1114:8787:8240 1:N:0:29
AAAGTCGAGGTGCCTAAAGTGGCAACCCAGACTTGTCTTGGTGTTGGTGGTGTAGAGCTTCCTGTAGCCGCATGGCGTTCGTACTTAAATATGGAACTAACCATTCCAATTTTCGCTGTCTCTTATACACATCTCCGAGCCCACGAGACG
+
CBCCBFCCCCBCGGGGGGGGGGGHHHHGGHHGHHHHHHHHHHGHGHHGFGEFGHHHHHHHHHHHHHHFHGGGGGHHGGGGFFFHHHHHHHHHHHFGHHHHHGGHHHGHHHHHHHGGGGGHHHHHHHHHGHHHHHGHF@FGGGHGGGGGGG
@M02034:409:000000000-BFKT7:1:1114:22698:8243 1:N:0:29
AAAGTCGAGGTGCCTAAAGTGGCAACCCAGACTAATG
+
BBBBBFBBBBAAGGGGGGGGGGGFFHHGGEHAGH355
@M02034:409:000000000-BFKT7:1:1114:22936:8257 1:N:0:29
AAAGTCGAGGTGCCTAAAGTGGCAACCCAGACTAATAAGAATGTTGGTGGTGTAGAGCTTCCTGTAGCCGCATGGCGTTCGTACTTAAATATGGAACTAACCATTCCAATTTTCGCTGTCTCTTATACACATCTCCGAGCCCACGAGACG
+
BBBBBFAABBBBGFGFFFGGGGGHHHHGGHHGHHBGF5FFGGGGHHHGGGGGEFHHHHHHGHHHHGHHHGGEGGHHGGGGGGHHHHHGGHHHHGGHGHHHHHFHHHHHGGGHHHGGGGGHHHHHFHGHFGFHHHHHDFGGGGHGCCF?DD
@M02034:409:000000000-BFKT7:1:1114:13717:8262 1:N:0:29
AAAGTCGAGGTGCCTAAAGTGGCAACCCAGACTTTTTCGTCTGTTGGTGGTGTAGAGCTTCCTGTAGCCGCATGGCGTTCGTACTTAAATATGGAACTAACCATTCCAATTTTCGCTGTCTCTTATACACATCTCCGAGCCCACGAGACG
+
CCCCCFCCCCCCGGGGGGGGGGGHHHHGGHHGHHHHHHGGGHGHHHHGGGEFGHHHHHHHHHHHHHHHHGGCGGHHGGGGGGGHHHHHHHGHHHGHGHGHHHHHHHHHHHHHHHGGGGGHHHHHHHGHFHHGFHHFGFGGGGGGGCCDGF
@M02034:409:000000000-BFKT7:1:1114:23264:8265 1:N:0:29
AAAGTCGAGGTGCCTAAAGTGGCAACCCAGACTAAGAATCAGGTTGGTGGTGTAGAGCTTCCTGTAGCCGCATGGCGTTCGTACTTAAATATGGAACTAACCATTCCAATTTTCGCTGTCTCTTATACACATCTCCGAGCCCACAA
+
A@?AAFBBDDAAFGGGGGGGGGGBG4G?EHHFFHGHFFHG5GFHGC2AFEBFG3BA55DGHGHEGFGFHDA0EEHHGFEFEE?GHHFBFFBBGF3@F33@G03BDGF4EF3GD4/?EE?GFHHHBGFBGBFGHFHFG?CCCEACAA
@M02034:409:000000000-BFKT7:1:1114:22919:8270 1:N:0:29
AAAGTCGAGGTGCCTAAAGTGGCAACCCAGACTAATAAGAATGTTGGTGGTGTAGAGCTTCCTGTAGCCGCATGGCGTTC
+
BBCBAFABBBCBGFGGGGGFGGFGHHHGGHHAFHHH5B555BFFBHG2A2BABDGD55BA5B55F5G53AEAEEC10?>F
@M02034:409:000000000-BFKT7:1:1114:14125:8275 1:N:0:29
AAAGTCGAGGTGCCTAAAGTGGCAACCCAGACTAGTAAGACTGTTGGTGGTGTAGAGCTTCCTGTAGCCGCATGGCGTTCGTACTTAAATATGGAACTAACCATTCCAATTTTCGCTGTCTCTTATACACATCTCCGAGCCCACGAGACG
+
BBBBBFBBDBABGGGGGGGGGGGGGHHGGHHGHHHFHHHHHHHHHHHEFGEFGGHFHDGHHFHHHHHHHGFCFGHHGAEFFEFHHHGFGHFHHHFGHHHHFHHHHHHEHHHHHGGGGFFHHGHHHHGGHHHHHHHHGDGGGGHGGGGGGG
@M02034:409:000000000-BFKT7:1:1114:13730:8276 1:N:0:29
AAAGTCGAGGTGCCTAAAGTGGCAACCCAGACTTTTTCGTCTGTTGGTGGTGTAGAGCTTCCTGTAGCCGCATGGCGTTCGTACTTAAATATGGAACTAACCATGCCAATTTTCGCTGTCTCTTATACACATCTCCGCGCCCACGAGACG
+
AAA?>DAADD1AGGFFFGGDGGGGBHHGGG0FHGHHHHG0EFCFHGHAFGGFGHGFGHFH1FGHH2AFDEG/EEF0E/EEE/0FGB2@GHFHGG1@ECGH1B1F1B>1>>B>G2>AFCEG22FFDG2BBGHHHHH1?/<<@<EEG>/?.>
@M02034:409:000000000-BFKT7:1:1114:24269:8276 1:N:0:29
AAAGTCGAGGTGCCTAAAGTGGCAACCCAGACTAAGAAGAAGGTTGGTGGTGTAGAGCTTCCTGTAGCCGCATGGCGTTCGTACTTAAATATGGAACTAACCATTCCAATTTTCGCTGTCTCTTATACACATCTCCGAGCCCACGAGACG
+
BBAAAFABBDAAGGGGGGGFFGGFFGFGGHHFHHFHHHHHHHGEGCEAFGGGHHHFGFHHGHHHGHHGHGGGEFHHE1EFF>GEGHHHHGFHHGGGFHFHHHFHHFFHHGHHH4EEFFGBHHGG4G3FFFHHFGBDDCDGCGHEGGGGGD
@M02034:409:000000000-BFKT7:1:1114:13232:8288 1:N:0:29
AAAGTCGAGGTGCCTAAAGTGGCAACCCAGACTAATGGGCATGTTGGTGGTGTAGAGCTTCCTGTAGCCGCATGGCGTTCGTACTTAAATATGGAACTAACCATTCCAATTTTCGCTGTCTCTTATACACATCTCC
+
AB?ABD>A32AAGGGGFGFGG4FHBGHGGFHGHFFHG52FEGHHHHEAFGGGEHHF5FHHHHHHHHFHFEC?EEHHGGGGGGGHHHBBFF4G43DBGF33FGBFFHFFFGGHGD>EE/EEFHHH4FGHFFBFHGHF
@M02034:409:000000000-BFKT7:1:1114:23225:8293 1:N:0:29
AAAGTCGAGGTGCCTAAAGTGGCAACCCAGACTCAGACGCAGGTTGGTGGTGTAGAGCTTCCTGTAGCCGCATGGCGTTCGTACTTAAATATGGAACTAACCATTCCAATTTTCGCTGTCTCTTATACACATCTCCGAGCCCACGAGACG
+
BAAAAFBADB>AGGGGGGGGFFGHGHHEEHGGFHEGHGFFGAE2B2AFGEAFAGHBHHHHHHHHHGGFHGGGEGHGGEGGEGGHHHHHHFGHFDFDFHGFGHHHHHBHFGHFHHGGGDDFHHHGHHGGBGBGHHHGGCCCG/GGFGGGGG
@M02034:409:000000000-BFKT7:1:1114:25327:8300 1:N:0:29
AAAGTCGAGGTGCCTAAAGTGGCAACCCAGACTCAGCCTACGGTTGGTGGTGTAGAGCTTCCTGTAGCCGCATGGCGTTCGTACTTAAATATGGAACTAACCATTCCAATTTTCGCTGTCTCTTATACACATCTCCGAGCCCACGAGACG
+
CCCCCFCCCCABGGGGGGGGGGGHHHHGGHHGHHHHHHHHHGGHGGGGFGEFGHHHHHHHHHHHHHHHHGGGGGHHGEGGFEHHHHGHHHHHHFHHHHHHHHHHHHHHHHGHHFGGGGFGFHHHHHHHGHHHHHHGEFGGFGHGGGGGGG
@M02034:409:000000000-BFKT7:1:1114:24229:8303 1:N:0:29
AAAGTCGAGGTGCCTAAAGTGGCAACCCAGACTACGGGTGGGGTTGGTGGTGTAGAGCTTCCTGTAGCCGCATGGCGTTCGTACTTAAATATGGAACTAACCATTCCAATTTTCGCTGTCTCTTATACACATCTCCGAGCCCACGAGACG
+
BBCBBFCBCCBCGGGGGGGGGGGHHHHGGHHGHGHGCEGGEGGGGGGEFFGFGBHBGD@FFHHHHGFFFEGEEFF1E?EFFEEEHHHGGHHFFG3BECGHF0?GFFHFHG3FD3BEGDAF2FG22D@FFFFGHHGFG@@DCGHGGGGFAE
@M02034:409:000000000-BFKT7:1:1114:23867:8309 1:N:0:29
AAAGTCGAGGTGCCTAAAGTGGCAACCCAGACTCTTAATCCGGTTGGTGGTGTAGAGCTTCCTGTAGCCGCATGGCGTTCGTACTTAAATATGGAACTAACCATTCCAATTTTCGCTGTCTCTTATACACATCTCCGAGCCCACGAGACG
+
BBBBBFBADBBAGGGGGGGGGGGGGHHGGHHGHHHCGHFBGECEEEGEFE1BFGGGHHHHHGHFHHHHHGCEEGGFFEGAE1?GFHFFGHGHHGGHHHFHHHHHHHHHHHHHHGFGGFFHHDGHFGBF3FHHHFHFA?/DCGHGGGGDGG
@M02034:409:000000000-BFKT7:1:1114:23314:8310 1:N:0:29
AAAGTCGAGGTGCCTAAAGTGGCAACCCAGACTAATAAGAATGTTGGTGGTGTAGAGCTTCCTGTAGCCGCATGGCGTTCGTACTTAAATATGGAACTAACCATTCCAATTTTCGCTGTCTCTTATACACATCTCCGAGCCCACGAGACG
+
CCCCCFCCCCABGGGGGGGFGGGHGHHGGHHGHHHHHHHHHHHHHHHFGGEFGHHHHHHHHHHHHHHHHGGGGGHHGEGGGGHHHHHHHHHHHHGHHHHHHHHHHHHHHHHHHHGGGGGGHGHHHHHHHHHHHHFHFCGGGGHGGGGGGE
@M02034:409:000000000-BFKT7:1:1114:26310:8312 1:N:0:29
AAAGTCGAGGTGCCTAAAGTGGCAATCCAGACTAGTGAGTCGGTTGGTGGTGTAGAGC
+
CCCCCFBBBBBBGGGGGGGGGGGHHFGHHHHGGFGHHGHADEEGF22EAEG1A3F555
@M02034:409:000000000-BFKT7:1:1114:9408:8315 1:N:0:29
AAAGTCGAGGTGCCTAAAGTGGCAACCCAGACTAATAAGCCGGTTGGTGGTGTAGAGCTTCCTGTAGCCGCATGGCGTTCGTACTTAAATATGGAACTAACCATTCCAATTTTCGCTGTCTCTTATACACATCTCCGAGCCCACGAGACG
+
BBCAAFBCCBCBGGGGGGGGGGGHHHHGGHHGHFHHHHHHHGGGGGGFFGFGHGHHHGHHGHHGHHHHHGGFGGHHGGGGGGFHHHHHGHHHHHFFHHFFHHFHHHHHBHHHHHGGGGGGHHHHHHHHHFHHHHHGE@DCGGHGGCGGGD
@M02034:409:000000000-BFKT7:1:1114:7662:8316 1:N:0:29
AAAGTCGAGGTGCCTAAAGTGGCAACCCAGACTAATACTCAGGTTGGTGGTGTAGAGCTTCCTGTAGCCGCATGGCGTTCGTACTTAAATATGGAACTAACCATTCCAATTTTCGCTGTCTCTTATACACATCTCCGAGCCCACGAGACG
+
AAAAAFBBDBBBCGFGFGGGGGFGHHHGGHHGGHHHGHHHHFFGGFCEAEAFCGHHHHGEFFHHGHHBGGGGGFHFFGFGFGFFHHHHFGFHHHHDBGF@BE3FFGBHHHHHHF>EAE/FHHEHGHGFGFFHEHF?D@/<@<CCDCG/<?
@M02034:409:000000000-BFKT7:1:1114:4889:8317 1:N:0:29
AAAGTCGAGGTGCCTAAAGTGGCAACCCAGACTGGTAATAATGTTGGTGGTGTAGAGCTTCCTGTAGCCGCATGGCGTTCGTACTTAAATATGGAACTAACCATTCCAATTTTCGCTGTCTCTTATACACATCTCCGAGCCCACGAGACG
+
BBCCAFBABDABGGGGGGGGGGGHFFBEGHHGHHHGHHHHHHHGHHHEFEEFHGHHHGHHHHHHHGHGHGEEGGHHGFGGFECFHGHHHHHHHHHFGGFFGFFHFFHFGGHHHHGGGGGFHHHHGHFFGHFHFHFGDCGG@FGGGGCGGD
@M02034:409:000000000-BFKT7:1:1114:10801:8325 1:N:0:29
AAAGTCGAGGTGCCTAAAGTGGCAACCCAGACTGAGAATAAGGTTGGTGGTGTAGAGCTTCCTGTAGCCGCATGGCGTTCGTACTTAAATATGGAACTAACCATTCCAATTTTCGCTGTCTCTTATACACATCTCCGAGCCCACGAGACG
+
CCCCCFCCCDBCGGGGGGGGGGGHHHHGGHHGHHHHFHHHHHHHHHGGFGFFHHHHHHHHHHHHHHHHHGGGGGHHGGGGGFHHHHHHHHHHHHHHHHGHHHHHHHGHHHHHHHGGGGGHHHHHHHHHGHHHHHHHGGGGGGHGGGGGGG
@M02034:409:000000000-BFKT7:1:1114:24215:8328 1:N:0:29
AAAGTCGAGGTGCCTAAAGTGGCAACCCAGACTGCGCAGCCGGTTGGTGGTGTAGAGCTTCCTGTAGCCGCATGGCGTTCGTACTTAAATATGGAACTAACCATTCCAATTTTCGCTGTCTCTTATACACATCTCCGAGCCCACGAGACG
+
ABBBAFBABBAAGGGGGGGBGGGHHGHGGHHGHHGGGGGGHGGGGGGGFGEFFGHGHHHHHHHHHHHHHFGGGGHHGEFGEEGHHHHGHHHHHGFEHGFFGGDGHHGHHHHHHHDGGGFHHHHHHHHHGGHHHHHFDCGG?GHGGGGGGD
@M02034:409:000000000-BFKT7:1:1114:15595:8332 1:N:0:29
AAAGTCGAGGTGCCTAAAGTGGCAACCCAGACTAAGAATCATGTTGGTGGTGTAGAGCTTCCTGTAGCCGCATGGCGTTCGTACTTAAATATG
+
1>>>>3>A@D1AGFGCGGGGG1AAEGHCEHGGHF1AABAFEBDBFF/E/AAAAGGBDHHH1FGFGF2BFAEEFGHHGGEGEGBF/GG1@F@2@
@M02034:409:000000000-BFKT7:1:1114:11039:8333 1:N:0:29
AAAGTCGAGGTGCCTAAAGTGGCAACCCAGACTCATACTAGTGTTGGTGGTGTAGAGCTTCCTGTAGCCGCATGGCGTTCGTACTTAAATATGGAACTAACCATTCCAATTTTCGCTGTCTCTTATACACATCTCCGAGCCCACGAGACG
+
A3AABFABBBABGGGFFGGGGGGHHHHGGHGGHGAFBGHHFHHHGGGEFGEFHHHHHGHHHHHHHHHHHGGEEGHHGGGGGEHHFHHGHHGHHHEDGHHGHHFGHGFHHGFHHHGGGEFHHGHGHHGHGGHGFHGEE?@CGEHGG/>CEE
@M02034:409:000000000-BFKT7:1:1114:7645:8333 1:N:0:29
AAAGTCGAGGTGCCTAAAGTGGCAACCCAGACTAATACTCAGGTTGGTGGTGTAGAGCTTCCTGTAGCCGCATGGCGTTCGTACTTAAATATGGAACTAACCATTCCAATTTTCGCTGTCTCTTATACACATCTCCGAGCCCACGAGACG
+
BBCCCFBCCCBCGGGGGGGGGGGHHHHGGHHGHHGHGHHHHHHHHHGEFEEFHHHHHHHHHHHHHHHGHGGEFGHHGFGGGGHHHHHGHHHHHH@GFHHHGHGHHGFFGHHHHHGGGGGHHHHHHHHHHFHHHHHHGCDGGGHGGGGGGA
@M02034:409:000000000-BFKT7:1:1114:9658:8335 1:N:0:29
AAAGTCGAGGTGCCTAAAGTGGCAACCCAGACTAGTGATACGGTTGGTGGTGTAGAGCTTCCTGTAGCCGCATGGCGTTCGTACTTAAATATGGAACTAACCATTCCAATTTTCGCTGTCTCTTATACACATCTCCGAGCCCACGAGAC
+
BBBABFBBD@AAGGGGGGGGFGGHHHGGGHGGH33D55D5AAEGFGGGGGGGHHHHHHHHHFHFHHHHHGGEEGHHGGGEGGHHHHGFFHFFHH@FGHFGHHGFHHHHHHGHHGGGGGEHGHHHFHGHHHHHFHHHE/BCGEHGGGGGF
@M02034:409:000000000-BFKT7:1:1114:15369:8340 1:N:0:29
AAAGTCGAGGTGCCTAAAGTGGCAACCCAGACTAAGAAGGATGTTGGTGGTGTAGAGCTTCCTGTAGCCGCATGGCGTTCGTACTTAAATATGGAACTAACCATTCCAATTTTCGCTGTCTCTTATACACATCTCCGAGCCCACGAGACG
+
CCCCCFCCCCAAGGGGGGGGGGGHHHHGGHHGHHHHHHHHHHHHHHHEFGGGHHHHHHHHGHHHHHHHHGGCFGHHGEGGGGHHHHHHHHHHHHGHHHHHHHGHHHFFHHHHHHGGGGGHHHHHHHHHHHHHHHHHDCGGGGHGGGGGGG
@M02034:409:000000000-BFKT7:1:1114:11058:8341 1:N:0:29
AAAGTCGAGGTGCCTAAAGTGGCAACCCAGACTCATACTAGTGTTGGTGGTGTAGAGCTTCCTGTAGCCGCATGGCGTTCGTACTTAAATATGGAACTAACCATTCCAATTTTCGCTGTCTCTTATACACATCTCCGAGCCCACGAGACG
+
BBBBBFBAD@>AGGGGFGFGGGGHHHHGGHHGHHHHHHHHHHHHHHHEFEBFHHHGHHHHHHHGFHHHHGGGGGHHGGGGGFGHHHHHHHGHHHGFFHEHGHGHGHFBHHHHHHGGGGGEFGGHFHGGEFHHHHFHDCG?DGHGGGGGGD
@M02034:409:000000000-BFKT7:1:1114:3806:8351 1:N:0:29
AAAGTCGAGGTGCCTAAAGTGGCAACCCAGACTCTTCCGTCGGTTGGTGGTGTAGAGCTTCCTGTAGCCGCATGGCGCTCGTACTTAAATATGGAACTAACCATTCCAATTTTCGCTGTCTCTTATACACATCTCCGAGCCCACGAGACG
+
AA33AFABDD2>GFGGGGGGBDAGFHCEFAFGHHFHHGGHE2AEEE0EF?EFFEDEDBAGGEHB5D@5@EGCDFHFE1/?>>??EFHFGE4DG333BFEGGFF3BFH?GFHHHF/BEC<G2BDDD?2FGFFFGHEFDC?DGA/FCCDCDA
@M02034:409:000000000-BFKT7:1:1114:4538:8354 1:N:0:29
AAAGTCGAGGTGCCTAAAGTGGCAACCCAGACTAAGAATAATGTTGGTGGTGTAGAGCTTCCTGTAGCCGCATGGCGTTCGTACTTAAATATGGAACTAACCATTCCAATTTTCGCTGTCTCTTATACACATCTCCGAGCCCACGAGACG
+
BBCCBFCCCCBCGGGGGGGGGGGHHHHGGHHGHHFGHHHHHHHHHHHFGGGGHHHHHHHHHHHHHHHHHGGGGGHHGEGGGGHHHHHHHHGHHHGHHHGGHHHHHHHHHHHHHHGGGGGGHHHHHHGHFHHHHHGGDCGGGGHGGGGGGD
@M02034:409:000000000-BFKT7:1:1114:27521:8355 1:N:0:29
AAAGTCGAGGTGCCTAAAGTGGCAACCCAGACTGGGCGGGATGTTGGTGGTGTAGAGCTTCCTGTAGCCGCATGGCGTTCGTACTTAAATATGGAACTAACCATTCCAATTTTCGCTGTCTCTTATACACATCTCCGAGCCCACGAGACG
+
BBBCAFCBBBABGGGGGGGFGGGHGHHGGHHGHHFHHGEEEFGGHHHEFFEFGHHFHHHHHHHHGFHGHFFFGGHGEEGGEFGHHHGHHHHHHHFFGFFFHHFHHGHFHHGHHHDDGGEDFFGHHHGGFHFHHHGFC@DADEHGGGGGGG
@M02034:409:000000000-BFKT7:1:1114:26756:8370 1:N:0:29
AAAGTCGAGGTGCCTAAAGTGGCAACCCAGACTAATAATAATGTTGGTGGTGTAGAGCTTCCTGTAGCCGCATGGCGTTCGTACTTAAATATGGAACTAACCATTCCAATTTTCGCTGTCTCTTATACACATCTCCGAGCCCACGAGACG
+
BBCCCFBBCCABGGGGGGGGGGGFHHFGGHHGGHHHHHHHHHHHHHHEFFEFFGHFHGGGHHHHHHHGHFGFEGHGFFGFEEGHGHHGHHHHHGEEGFHHHGFHHGFGHHHHHFE/EFFFGGHHHHGHFGHHHHFFFCGDGFGFGCGDGG
@M02034:409:000000000-BFKT7:1:1114:20970:8378 1:N:0:29
AAAGTCGAGGTGCCTAAAGTGGCAACCCAGACTCATCCGACTGTTGGTGGTGTAGAGCTTCCTGTAGCCGCATGGCGTTCGTACTTAAATATGGAACTAACCATTCCAATTTTCGCTGTCTCTTATACACATCTCCGAGCCCACGAGACG
+
BBBBBF@ABB2>GGGGGGGGGGGHGHCEFHHGHHHHHHGGGGGHHHHEFEEFCGFFHHHHGHHGHHHHHG@EGGGHGEGGEEHHHHEFHHFGHBFGFHFBGFFHHHHGHHFHHGGGFGEFGGHHGHGDFBGHHHFDC?@CGGHGC?DGGD
@M02034:409:000000000-BFKT7:1:1114:21014:8382 1:N:0:29
AAAGTCGAGGTGCCTAAAGTGGCAACCCAGACTTGGTTTTAGGTTGGTGGTGTAGAGCTTCCTGTAGCCGCATGGCGTTCGTACTTAAATATGGAACTAACCATTCCAATTTTCGCTGTCTCTTATACACATCTCCGAGCCCACGAGACG
+
BBCCCFCCCCCCGGGGGGGFGGGHHHHGGHHGHHHGFGHGHHHGHHGEFGFGHHHHHHHHHGHHHHHGHGGEFGHHGEGGGGGHHHHHHHHHHHGGHHGHHHFHHGFGHHHHHHGFGGFGHHHHHHHHGFHHHHHHDCGGGGGGGGCGGG
@M02034:409:000000000-BFKT7:1:1114:26741:8383 1:N:0:29
AAAGTCGAGGTGCCTAAAGTGGCAACCCAGACTAATAATAATGTTGGTGGTGTAGAGCTTCCTGTAGCCGCATGGCGTTCGTACTTAAATATGGAACTAACCATTCCAATTTTCGCTGTCTCTTATACACATCTCCGAGCCCACGAGAC
+
AABABFBB3DAAGGGGGGGGGGFHHHHGGHHGHHHHHHHHHHHHHHHGGGAFHHHGHHHHHHHHHHGHHGGGGGHHGGGGGGFHHHHGHHGHHHHHHGHHHGHHHHHHHHHHHHGGGGFHHGHHHHHHFHHHHFGHGCCGGGHGGGGGG
@M02034:409:000000000-BFKT7:1:1114:3782:8402 1:N:0:29
AAAGTCGAGGTGCCTAAAGTGGCAACCCAGACTTCTACTAGTGTTGGTGGTGTAGAGCTTCCTGTAGCCGCATGGCGTTCGTACTTAAATATGGAACTAACCATTCCAATTTTCGCTGTCTCTTATACACATCTCCGAGCCCACGAGAC
+
A3AAAFBBBDBBGGGFFGGGGGGFFHHGGHHGHGFGHHHHHHFHHHHGGGEFHHHHHHHHHGHFHHHHHGGGGGHHGEFGFFGHHGGFDGFHHFGHHGHHHHHGHGFFHHHGHHGDFGGHHGHHHHHHFHGHHHGFGCGGGGGGGCFGG
@M02034:409:000000000-BFKT7:1:1114:14479:8404 1:N:0:29
AAAGTCGAGGTGCCTAAAGTGGCAACCCAGACTAAGAATGAGGTTGGTGGTGTAGAGCTTCCTGTAGCCGCATGGCGTTCGTACTTAAATATGGAACTAACCATTCCAATTTTCGCTGTCTCTTATACACATCTCCGAGCCCACGAGACG
+
BBBBAFCCCCBBGGGGGGGGGGGHHHHGGGHGHHHHHHHHHHHHHHGGFGFFGHHHHHHHHHHHHHHHHGGGGGHHGFGGGFHHHHHHHHHHHHHGFHGGHHGHHHFFHHHHHHGGGGGHHHHFHHHHFHHHHHGFGCGGGGHGGCGGGG
@M02034:409:000000000-BFKT7:1:1114:11243:8411 1:N:0:29
AAAGTCGAGGTGCCTAAAGTGGCAACCCAGACTCGTCCTCAGGTTGGTGGTGTAGAGCTTCCTGTAGCCGCATGGCGTTCGTACTTAAATATGGAACTAACCATTCCAATTTTCGCTGTCTCTTATACACATCTCCGAGCCCACGAGACG
+
BCABBFCCCCACGGGGGGGGGGGHHHHGGHHGHHGHGGGHHHHHHHGFFGEFHHHHHHHHHHHGHHHHHGGGGGHHGGGGGFHHHHHHHFFHHHHHGHHHHHGHHHHGFHHHHHGGGGEFFHHHFHGHHHHHHHGFEBDGGGGGGCCDGG
@M02034:409:000000000-BFKT7:1:1114:14616:8432 1:N:0:29
AAAGTCGAGGTGCCTAAAGTGGCAACCCAGACTTGGGTGTGGGTTGGTGGTGTAGAGCTTCCTGTAGCCGCATGGCGTTCGTACTTAAATATGGAACTAACCATTCCAATTTTCGCTGTCTCTTATACACATCTCCGAGCCCACGAGACG
+
CCDDCFCCCCCBGGGGGGGGGGGHHHHGGHHGHHHHGEEEEGGFGGGEFGGFGDHFHHHHHHHHHFFGFFGEGGHAEEEGFFFHHHHHGHHHGHDDHHHHCCDGFGHBGHHHHGGGGGEHFHHHFHHFFHFHHHHFE?CFCGHGGGGGGG
@M02034:409:000000000-BFKT7:1:1114:20546:8438 1:N:0:29
AAAGTCGAGGTGCCTAAAGTGGCAACCCAGACTCATACGCATGTTG
+
CCCCCFCCCCCCGGGGGGGGGGGHHHHGGGHGHHCGDD222B2D5F
@M02034:409:000000000-BFKT7:1:1114:27282:8447 1:N:0:29
AAAGTCGAGGTGCCTAAAGTGGCAACCCAGACTCAGAAGAATGTTGGTGGTGTAGAGCTTCCTGTAGCCGCATGGCGTTCGTACTTAAATATGGAACTAACCATTCCAATTTTCGCTGTCTCTTATACACATCTCCGAGCCCACGAGAC
+
BCCCBFCBCCBCGGGGGGGGGGGHHHHGGHHGHHHFGHH3FGHHHHHGGGGFHGHHHHHHHHHHHHHHGGGGGGHGGGGGGFEGHHHGHHHHHHDGFHHHHFFHHGHHHHHHHHGGGGFHHHHHHHHGHHFFHHGHGC?CCFHGGCGDG
@M02034:409:000000000-BFKT7:1:1114:15489:8448 1:N:0:29
AAAGTCGAGGTGCCTAAAGTGGCAACCCAGACTACGTCTCATGTTGGTGGTGTAGAGCTTCCTGTAGCCGCATGGCGTTCGTACTTAAATATGGAACTAACCATTCCAATTTTCGCTGTCTCTTATACACATCTCCGAGCCCACGAGACG
+
CCCCCFCCCCBCGGGGGGGGGGGHHHHGGHHGHHHGHHHHHHHHHHHGGGFGHHHHHHHHHHHHHGHHHGGGGGHHGGGGGFGHHHHHHHHHHHHHHHGHHHHHHHHHHHHHHHGGGGGHHHHHHHHHHHHHHHGHFCCFGGHGGGGGGG
@M02034:409:000000000-BFKT7:1:1114:5331:8449 1:N:0:29
AAAGTCGAGGTGCCTAAAGTGGCAACCCAGACTCCGGTGGTGGTTGGTGGTGTAGAGCTTCCTGTAGCCGCATGGCGTTCGTACTTAAATATGGAACTAACCATTCCAATTTTCGCTGTCTCTTATACACATCTCCGAGCCCACGAGACG
+
CBBCCFCCBCAAGGGGGGGGGGGHHHHGGHHGHHHGGFEGEFGEFGGEFGEFGHHHHHHHHHHHGHHHHGFFGGHHGGGGEFGHHHHGHHGHHHGBGHGHHHHHHHHHHHHHHDGGGGGEHGHHHHHHGHGHHGFFDCGGGGHGGGGGGG
@M02034:409:000000000-BFKT7:1:1114:18836:8456 1:N:0:29
AAAGTCGAGGTGCCTAAAGTGGCAACCCAGACTGGGAAGAATGTTGGTGGTGTAGAGCTTCCTGTAGCCGCATGGCGTTCGTACTTAAATATGGAACTAACCATTCCAATTTTCGCTGTCTCTTATACACATCTCCGAGCCCACGAGACG
+
BBBBBFBBBBBBGGGGBGGFFFGGFDHGGHHGHHGGHFGGHHHFGHHBBE1BEFGFHHHHHHHHHHFFGFEFGGHHGGGGGEFGHH4BGH4FGGGFFHHEFFDHGHF4EGBGGFGF/EEFFEFF4F?FD2GFFHGHDFGCGGHGGFCAEE
@M02034:409:000000000-BFKT7:1:1114:27478:8456 1:N:0:29
AAAGTCGAGGTGCCTAAAGTGGCAACCCAGACTAAGGAGCATGTTGGTGGTGTAGAGCTTCCTGTAGCCGCATGGCGTTCGTACTTAAATATGGAACTAACCATTCCAATTTTCGCTGTCTCTTATACCCATCTCCG
+
AAA?AFAADB>AFGGGCGGGGCFCCHH2FHHFCGFGHGFAFGHGHHHEFDABGHHFHHHHHHHFGFHGHEEEGGHHGFGFEGHHHHHHHHFHGHGFHHHHHHHHHHHFHHHHH4/?EE<344BBDGH22B1B0?F1?
@M02034:409:000000000-BFKT7:1:1114:25879:8458 1:N:0:29
AAAGTCGAGGTGCCTAAAGTGGCAACCAAGACGGTTGGTTGTGTAGAGCTTCCTGTAGCCGCATGGCGTTCGTACTTAAATATGGAACTAACCATTCCAATTTTCGCTGTCTCTTATACACATCTCCGAGCCCACGAGACG
+
CCCCCFBCDBBCGGGGGGGGGGGHHHHGHHHH?2EAEGG22EEGGHHHHHHHHHHHHHHHGGGGGHHGGGGGG?FHHHHHGHHHGFGGHGGHHDGHHHHGGHHGHGGGGGHHHHHFHHHHHHHHHHHGCFFGGGGGFG<DD
@M02034:409:000000000-BFKT7:1:1114:6442:8464 1:N:0:29
AAAGTCGAGGTGCCTAAAGTGGCAACCCAGACTAATAAGAATGTTGGTGGTGTAGAGCTTCCTGTAGCCGCATGGCGTTCGTACTTAAATATGGAACTAACCATTCCAATTTTCGCTGTCTCTTATACACATCTCCGAGCCCACGAGACG
+
CBBCCFCCBCABGGGGGGGGGGGHHHHGGHHGHHHHHHHHHHHHHHGFFGGFHFHHHHHHHHHHHGHFHGGGGGHCFFGGFEGHHHHGHHHHHHDFHHHHGHFHHFHFHHHHHGGGGGFFHHHHHHHHHHHHHHHGGGGGGGHGCCGGGG
@M02034:409:000000000-BFKT7:1:1114:12969:8467 1:N:0:29
AAAGTCGAGGTGCCTAAAGTGGCAACCCAGACTCATGGTTCGGTTGGTGGTGTAGAGCTTCCTGTAGCCGCATGGCGTTCGTACTTAAATATGGAACTAACCATTCCAATTTTCGCTGTCTCTTATACACATCTCCGAGCCCACGAGACG
+
CCCCBFCCCCABGGGGGGGGGGGFHHHGGHHGHHHHHHHHHGGGGGGGGGEFGHHHHHHHHFHHHHHHHGGGGGHHGGGGEFHHHHHHHHHHHHFHHHGFHHGHHHFHHHHHHHGGGGGGGHHHHHHGHHHGHFFGDCGGGGHGGGGGGG
@M02034:409:000000000-BFKT7:1:1114:6788:8477 1:N:0:29
AAAGTCGAGGTGCCTAAAGTGGCAACCCAGACTCATCCGTCGGTTGGTGGTGTAGAGCTTCCTGTAGCCGCATGGCGTTCGTACTTAAATATGGAACTAACCATTCCAATTTTCGCTGTCTCTTATACACATCTCCGAGCCCACGAGAC
+
A>>3ADABDBAAGGGGFGGGGBFBCBGEFECFHFBHDHAFHGGGGGGEFFGCGBE5FGFH5BEE55F5GEC?EEFAEEGCEEC1FHFBGHHGF?3FGGFB3F3BF4G4GFGGHFE?CAEBGHH2FFFGBFFFHH@GGC@<@FAFG/@.A
@M02034:409:000000000-BFKT7:1:1114:17570:8478 1:N:0:29
AAAGTCGAGGTGCCTAAAGTGGCAACCCAGACTGCGAATCAGGTTGGTGGTGTAGAGCTTCCTGTAGCCGCATGGCGTTCGTACTTAAATATGGAACTAACCATTCCAATTTTCGCTGTCTCTTATACACATCTCCGAGCCCACGAGACG
+
CCCCCFCCCCBCGGGGGGFFGGGHHHHGGHHGHHHGGGGGHHHHHHGEFGEFGHHHHGHHHHHHHHHHHGGEGGHHGGGGGGHHHHHHHHHHHGGHGGGHHHGHHGHHHHHHHFGGGGGHHHHHGHGHHHHHHHHFGCGGFGHGGGGGFG
@M02034:409:000000000-BFKT7:1:1114:22327:8481 1:N:0:29
AAAGTCGAGGTGCCTAAAGTGGCAACCCAGACTAAGAATAATGTTGGTGGTGTAGAGCTTCCTGTAGCCGCATGGCGTTCGTACTTAAATATGGAACTAACCATTCCAATTTTCGCTGTCTCTTATACACATCTCCGAGCCCACGAGACG
+
BABBBFBCCCACGGGGGGGGGGGFHHHGGHHGHHHHHHHHHHGHHHGGFGEFFGHGHHHHHHHGHGHHHEGGGGHHGGGGEFHHHHHHHHGHHHFFHHHHHHHHHHHHHHHHHGGGGGGGHHHHHHHFGHHHHHHHFDGGGGHGGGGGGG
@M02034:409:000000000-BFKT7:1:1114:13449:8485 1:N:0:29
AAAGTCGAGGTGCCTAAAGTGGCAACCCAGACTGGTGGGAGTGTTGGTGGTGTAGAGCTTCCTGTAGCCGCATGGCGTTCGTACTTAAATATGGATCTAACCATTCCACTTTTCGCT
+
AB@BADA?@2AAGGGFGFBGGGGGGHHG2ACFHB2BFG?2BEFHHHE1A1E1BAEDA5BFFGFG55B5AAE0EEA?/1>BEE21CFDD@GGGH3@3BF4D303BFFG?3BBGGD/AE
@M02034:409:000000000-BFKT7:1:1114:8837:8495 1:N:0:29
AAAGTCGAGGTGCCTAAAGTGGCAACCCAGACTGCGGTGGGGGTTGGTGGTGTAGAGCTTCCTGTAGCCGCATGGCGTTCGTACTTAAATATGGAACTAACCATTCCAATTTTCGCTGTCTCTTATACACATCTCCGAGCCCACGAGACG
+
BBCCAFBBCCABGGGGGGGGGGGHHHHGGHHGHHHGGEEFGGGEEGGEFGFFGHHGHHGHHHHHHHHHHGGFFGHHGGGGFEGHGHHGHHGHHHFGGHFFFHHHHHFHHHHHHHCGGGGHHHHGHHFHFHHHHHGHECCAFFHGGGGGGG
@M02034:409:000000000-BFKT7:1:1114:15048:8501 1:N:0:29
AAAGTCGAGGTGCCTAAAGTGGCAACCCAGACTACTAATAAGGTTGGTGGTGTAGAGCTTCCTGTAGCCGCATGGCGTTCGTACTTAAATATGGAACTAACCATTCCAATTTTCGCTGTCTCTTATACACATCTCCGAGCCCACGAGACG
+
BBAABFBBBBABGGGGGGGGGGGGHHHGGHHGHHHHHHHHHFHHHGGEFEEFGGHGHHHHHHHFHHHHHGGGGGHHGEGGEEFHHHHGHHGHHHHHHHHHHHHHHGDGGHHHHHGGGGGHEGGHHHHGFFHHHHHHFCGGGGHGGGCGCG
@M02034:409:000000000-BFKT7:1:1114:5818:8503 1:N:0:29
AAAGTCGAGGTGCCTAAAGTGGCAACCCAGATTGGTAGGGAGGTTGGGGGTGTAGAGCTTCCTGTAGCCGCAT
+
CCCCCFBCCCCCGGGGGGGGGGGHHHHGGH235BBGBGCF32E2BGA0A0E003D555BB5FFE55@43>E/B
@M02034:409:000000000-BFKT7:1:1114:17962:8506 1:N:0:29
AAAGTCGAGGTGCCTAAAGTGGCAACCCAGACTAATAATAATGTTGGTGGTGTAGAGCTTCCTGTAGCCGCATGGCGTTCGTACTTAAATATGGAACTAACCATTCCAATTTTCGCTGTCTCTTATACACATCTCCGAGCCCACGAGACG
+
BABBAFBBBB>AGGGFGGGFGGGFHHFAFGHGHHGHHHHHHHHGHHHEFEAFGFHFHHHHHHHEGFHHFEEEGGHHGEGFEEGHGHGHHHGHHGFFHHGFHHHHHGFHHHHHHHGGFGGGHFHGHHFFFBGFFDDHDCC?CGHGGGGGGG
@M02034:409:000000000-BFKT7:1:1114:12854:8510 1:N:0:29
AAAGTCGAGGTGCCTAAAGTGGCAACCCAGACTAAGGAGAAGGTTGGTGGTGTAGAGCTTCCTGTAGCCGCATGGCGTTCGTACTTAAATATGGAACTAACCATTCCAATTTTCGCTGTCTCTTATACACATCTCCGAGCCCACGAGACG
+
ABCCAFCCCCCCGGGGGGGGGGGHHHHGGHHFHGFFHDGCHHHHFHGEFEGE1AGBF5FBBFGHHFHDDEGEEFC1E?>FFB2?GHHHFGHFGG33GFHHF03FFBF4FGGHHDEGGF<EDGFDBGFFFHECGHHEB@DGBFEC@CCAEE
@M02034:409:000000000-BFKT7:1:1114:10366:8513 1:N:0:29
AAAGTCGAGGTGCCTAAAGTGGCAACCCAGACTCGGCGTGGGGTTGGTGGTGTAGAGCTTCCTGTAGCCGCATGGCGTTCGTACTTAAATATGGAACTAACCATTCCAATTTTCGCTGTCTCTTATACACATCTCCGAGCCCACGAGAC
+
AAABBFAABAA4FFF5FGFGGGGHHHHGGHGGH32A22A20EFFFGGEFFEGHHHHHHHHHHHHHFHHHGGEEGHHGGGFGGFHHHGGHHFHHHHHHHGFHHGHHHFHGHHHHHGGGGGHHFHHEGFHHHHGHHGHD@CCGFHGGG?EF
@M02034:409:000000000-BFKT7:1:1114:11756:8515 1:N:0:29
AAAGTCGAGGTGCCTAAAGTGGCAACCCAGACTAATAATAATGTTGGTGGTGTAGAGCTTCCTGTAGCCGCGTGGCGTTCGTACTTAAATATGGAACTAACCATTCCAATTTTCGCT
+
CCCCCFCCBCBCGGGGGGGGGGGHHHHGGGFFHA3DDFG5BFFHHG22A?EEFDGAEDEGDGHF55DFHEF0EEEC?>>FEE2FGHH3FGGFHF3?BFFGFC3FB4G44BDHHF//?
@M02034:409:000000000-BFKT7:1:1114:5028:8521 1:N:0:29
AAAGTCGAGGTGCCTAAAGTGGCAACCCAGACTGATTCGAGGGTTGGTGGTGTAGAGCTTCCTGTAGCCGCATGGCGTTCGTACTTAAATATGGAACTAACCATTCCAATTTTCGCTGTCTCTTATACACATCTCCGAGCCCACGAGACG
+
BBCCBFCBBCABGGGGGGFFFGGHHHHGGHHGHHHHHHGHHGGGHGGFFGEGHHHHHHHHHHHGGHHHHEEEGGGGGEEFEEGHHHHGHHGHHHGFHHGHHHGHHHHHHHHHHHGGGGGHHHHHHHGHGHHHHHGGEDGGGGHGGGGGGG
@M02034:409:000000000-BFKT7:1:1114:10436:8527 1:N:0:29
AAAGTCGAGGTGCCTAAAGTGGCAACCCAGACTGTGGTGGGGGTTGGTGGTGTAGAGCTTCCTGTAGCCGCATGGCGTTCGTACTTAAATATGGAACTAACCATTCCAATTTTCGCTGTCTCTTATACACATCTCCGAGCCCACGAGACG
+
CCCCBFCCDDBCGGGGGGGGGGGHHHHGGHHGHHHHHFFGGGGFGGGGFGEFGHHHHHHHHHHHHGHHHGGGGGHHGGGGGGGHHHHHHHHHHHGGHHGHHHHHHHHGHHHHHHGGGGGHHHHHHHHHGHHHHHHHEDCDGGHGGGGGGG
@M02034:409:000000000-BFKT7:1:1114:21710:8534 1:N:0:29
AAAGTCGAGGTGCCTAAAGTGGCAACCCAGACTCATCCTTCTGTTGGTGGTGTAGAGCTTCCTGTAGCCGCATGGCGTTCGTACTTAAATATGGAACTAACCATTCCAATTTTCGCTGTCTCTTATACACATCTCCGAGCCCACGAGACG
+
BAABAFCCCCBCGGGGGGGGGGGHHGGGGHHGHHHHGHHHHHHHHHHEFGEFFHHHHHHHHHHHHHHHHGGGGGHHGEGGFGGHHHHHHHHHHHHGHFFHHHGHHHHHHHHHHHFGGGFHHFHHHHHHDHHHHHGFFC@?CFHGG?DGDG
@M02034:409:000000000-BFKT7:1:1114:5367:8541 1:N:0:29
AAAGTCGAGGTGCCTAAAGTGGCAACCCAGACTGATAAGTCTGTTGGTGGTGTAGAGCTTCCTGTAGCCGCATGGCGTTCGTACTTAAATATGGAACTAACCATTCCAATTTTCGCTGTCTCTTATACACATCTCCGAGCCCACGAGACG
+
BCCBBFBCCCABGGGGGGGGGGGHHHGGGHHGHHHHHHHGHHHGHHHEFFEFGHHHHFHHHHHHGHHHHGGGGGHHGEEFGFHHHHHGHHHHHHBGFHHFHHFHHHGFHHHHHHGGGGGHHGHHGHHGGHHHHHHEF/DGGGHGGGGGGG
@M02034:409:000000000-BFKT7:1:1114:6223:8554 1:N:0:29
AAAGTCGAGGTGCCTAAAGTGGCAACCCAGACTGGGGGGGGGGTTGGTGGTGTAGAGCTTCCTGTAGCCGCATGGCGTTCGTACTTAAATATGGAACTAACCATTCCAATTTTCGCTGTCTCTTATA
+
BBBBBFBB?DAAFGGFGGFFFGFGHHH?2AFFFHGHGGGG<FFFFFF9:DDEAFFFF;FFFBFFFFFFFD@=DDFADDFEDDFFFFB/FFFFFFBB/F/:FAFFFBBFFFFFF/>ADF.BFBBFFFF
@M02034:409:000000000-BFKT7:1:1114:14668:8564 1:N:0:29
AAAGTCGAGGTGCCTAAAGTGGCAACCCAGACTCATCCTCAGGTTGGTGGTGTAGAGCTTCCTGTAGCCGCATGGCGTTCGTACTTAAATATGGAACTAACCATTCCAATTTTCGCTGTCTCTTATACACATCTCCGAGC
+
>>AA3BABBBBBCGFGGFGFFGEHHHHGGDEFHHHHHHHHGHFDFAEEFGGGHFGGGGGFBGHHHHH5GFF0EEHEEG/F1B?ECHED3FGHHEB33FD@GFHHDF4F4FFHH4/<E/EG4BGGHH33?22F23B2?@/<
@M02034:409:000000000-BFKT7:1:1114:25239:8565 1:N:0:29
AAAGTCGAGGTGCCTAAAGTGGCAACCCAGACTACGAATCAGGTTGGTGGTGTAGAGCTTCCTGTAGCCGCATGGCGTTCGTACTTAAATATGGAACTAACCATTCCAATTTTCGCTGCTCTTATACACATCTCCGAGCCCACGAGACGG
+
AABBAFBBBDAAFGGFFGGGGGGFFHHCFHGGHGFGGHGGHHHHHHGGFGAFHHHFHFHHHFGFGFHHHGEEGEHHGGGEFEGHGHFHFEHFHBBEGHHH3G3GHFH4DGHHHGEFGDEFHHHHHHFGHFGHHGHFCC@DFHGG/CGG/<
@M02034:409:000000000-BFKT7:1:1114:10740:8566 1:N:0:29
AAAGTCGAGGTGCCTAAAGTGGCAACCCAGACTAAGAATAAGGTTGGTGGTGTAGAGCTTCCTGTAGCCGCATGGCGTTCGTACTTAAATATGGAACTAACCATTCCAATTTTCGCTGTCTCTTATACACATCTCCGAGCCCACGAGACG
+
B@BBBFBBBB2AGGGGGGGGGGGGHHHGFHHGHHHHHHHHHGGEGHGFEGEFHFHGGDGHFHHGHGHHHEE>EFHGGEEFEEFEGHHHHHFFGGEGCHHGHHHHHGGFFHHHHFGGGG?DGFHFHGH3BGHHCGGBC@@/CGHGCDFDGF
@M02034:409:000000000-BFKT7:1:1114:7526:8571 1:N:0:29
AAAGTCGAGGTGCCTAAAGTGGCAACCCAGACTCAGAATACGGTTGGTGGTGTAGAGCTTCCTGTAGCCGCATGGCGTTCGTACTTAAATATGGAACTAACCATTCCAATTTTCGCTGTCTCTTATACACATCTCCGAGCCCACGAGAC
+
A@BBAFBABBBBGGGGGGGGFGFGFHHGFFHGHHGGHHHGHHCEFEFEFGFGHGHHGDHHGHHGHFHHHGGFEEGHGDGGEFFHHHHFHHGGHHFGFFFFFHFHHFHGGGFFGHFGGGGGHGFHHHFHFBFHFHFFG>/<BFGEGGGA?
@M02034:409:000000000-BFKT7:1:1114:26310:8573 1:N:0:29
AAAGTCGAGGTGCCTAAAGTGGCAACCCAGACTCCGCCGCAGGTTGGTGGTGTAGAGCTTCCTGTAGCCGCATGGCGTTCGTACTTAAATATGGAACTAACCATTCCAATTTTCGCT
+
BBBBCFCCCCABGGGGGGGGGGGHHHGGGHDFHBHEEEEAEFGHHHCBB?FFF3FBFA3FFGFHHFFFEEE?EFG1>?>?E>2FHHGFHHGGFE33FCGF303B3DF44G3GE3>BD
@M02034:409:000000000-BFKT7:1:1114:4461:8578 1:N:0:29
AAAGTCGAGGTGCCTAAAGTGGCAACCCAGACTGGTCGTTCGGTTGGTGGTGTAGAGCTTCCTGTAGCCGCATGGCGTTCGTACTTAAATATGGAACTAACCATTCCAATTTTCGCTGTCTCTTATACACATCTCCGAGCCCACGAGACG
+
BCABBFBCCCAAGGGGGGGGGGGHHHHGGHHGHHHHHGGGHGGGGGGGGGAFGHHHHGHHHGHHHHHHHGGFGGHHFFGFGEFHGHGGHHGHHEFGFHHHHHHGFFEFFGHHHHFGGGGHHGHHHHHHFGFHHHHE?/<@DFHGGCGGGG
@M02034:409:000000000-BFKT7:1:1114:19487:8581 1:N:0:29
AAAGTCGAGGTGCCTAAAGTGGCAACCCAGACTAAGTCTCCGGTTGGTGGTGTAGAGCTTCCTGTAGCCGCATGGCGTTCGTACTTAAATATGGAACTAACCATTCCAATTTTCGCTGTCTCTTATACACATCTCCGAGCCCACGAGACG
+
DDDDDFCDDDCCGGGGGGGGGGGHHHHGGHHGHHHHHHHHHGGGGGGEFFGGHHHFHHHHHHHHHHHGHGG?EGHGGGGGGFFHHHHHHHHHHGGHHHHHHHGHGHHFHHHHHHGGGGGHHHHHHHHHHHGHFHFHD<DGGGHGGGGGGG
@M02034:409:000000000-BFKT7:1:1114:27087:8583 1:N:0:29
AAAGTCGAGGTGCCTAAAGTGGCAACCCAGACTAGGGATCATGTTGGTGGTGTAGAGCTTCCTGTAGCCGCATGGCGTTCGTACTTAAATATGGAACTAACCATTCCAATTTTCGCTGTCTCTTATACACATCTCCGAGCCCACGAGACG
+
BABBBFBABBAAGGGGGGFGGGGHHHHGGHHGHHGHGFHGHHHHHHHEFGGGHHHGHHHHFGHHHGGHHFEEFGHGGEGGEEFGHHFGHHHHHGFHGHGGFHFHHHF4GGGHHHGGGGEHHHHHHHFFFG2FHHHHF@DCCGHGGCCGGF
@M02034:409:000000000-BFKT7:1:1114:6621:8584 1:N:0:29
AAAGTCGAGGTGCCTAAAGTGGCAACCCAGACTAAGAATGGGGTTGGTGGTGTAGAGCTTCCTGTAGCCGCATGGCGTTCGTACTTAAATATGGAACTAACCATTCCAATTTTCGCTGTCTCTTATACACATCTCCGAGCCCACGAGACG
+
AABCAFCBCCBBGGGGGGGGGGGGHHHGGHGGHHGHHHHHHHGGGGGEFGEFHHHHHHHHGHHHHHHHHFEEGGHHGFGFE?BGHHHGHHGHHHGFFHGGHHHHHHHGHHHHHHGGGGGGHFHHHHGHFHHHHGFHACGGGGHGFFGGGG
@M02034:409:000000000-BFKT7:1:1114:10741:8588 1:N:0:29
AAAGTCGAGGTGCCTAAAGTGGCAACCCAGACTAAGAATAAGGTTGGTGGTGTAGAGCTTCCTGTAGCCGCATGGCGTTCGTACTTAAATATGGAACTAACCATTCCAATTTTCGCTGTCTCTTATACACATCTCCGAGCCCACGAGACG
+
AAAAAFBA@DAAFGGGGDGGFGFFGHFGGHHGHC3FF5FFA53BFGCAAEEFEGGHHBFGFFHHBFFFGGG0EEGHGBEFGEEGHHHFHGGBFF3DGGDGFGBGHH4FGGFHHECGGCGHHFGFHFHEBGDGFGGFCBDC/?GE@/@DD?
@M02034:409:000000000-BFKT7:1:1114:20783:8589 1:N:0:29
AAAGTCGAGGTGCCTAAAGTGGCAACCCAGACTACGAATCATGTTGGTGGTGTAGAGCTTCCTGTAGCCGCATGGCGTTCGTACTTAAATATGGAACTAACCATTCCAATTTTCGCTGTCTCTTATACACATCTCCGAGCCCACGAGACG
+
BBBBBFCCCCACGGGGGGGGGGGGHHHGGHHGHHHGGHHGHHHHHHHGFGEFHHHFHHHHHHHHHHHHHGGGGGHHGEGGFEGHHHHHHHGHHHHHHHHGHHGHHHGHHHHHHHGGGGGGHHHHHHHHFHHHHHHFC@DCGGHGGGGGGG
@M02034:409:000000000-BFKT7:1:1114:25306:8597 1:N:0:29
AAAGTCGAGGTGCCTAAAGTGGCAACCCAGACTAATAATCAGGTTGGTGGTGTAGAGCTTCCTGTAGCCGCATGGCGTTCGTACTTAAATATGGAACTAACCATTCCAATTTTCGCTGTCTCTTTACACATCTCCGAGCCCACGAGACGG
+
BBBBBFBBBBABGGGGGGGGGDGFHHHGGHHGHHHHHHHHHHHHHHGEFGFFHHHHHHHHHHHHHHHHHGGGGGHGFEGGFEGFHHHHDGHHGGGGFHHGHHHHHHHGHHHHHHGGGGGFHFHHHHEHHGHHHHHFCDGFGHGGGGGGGF
@M02034:409:000000000-BFKT7:1:1114:23974:8598 1:N:0:29
AAAGTCGAGGTGCCTAAAGTGGCAACCCAGACTGAGAGTAGGGTTGGTGGTGTAGAGCTTCCTGTAGCCGCATGGCGTTCGTACTTAAATATGGAACTAACCATTCCAATTTTCGCTGTCTCTTATACACATCTCCGAGCCCACGAGAC
+
CCCCCFBBCCCCGGGGCGGGGGGHHHHGGHHGHBGG53G5BGGHHGEFEFGGHHHEGFHHHHHHHHHHHGGEFGFFGGGGGFFFHHFDDHHHGH3@FGGHFHFGFFGFGGHHHHGGGGGHFHHHGHFHHFFHHHHGG/CFGGHGGGGGG
@M02034:409:000000000-BFKT7:1:1114:18277:8601 1:N:0:29
AAAGTCGAGGTGCCTAAAGTGGCAACCCAGACTTCTTCTGCTGTTGGTGGTGTAGAGCTTCCTGTAGCCGCATGGCGTTCGTACTTAAATATGGAACTAACCATTCCAATTTTCGCTGTCTCTTATACACATC
+
>AA1>DA1AD1>GGGACFFGDGGHHHHGGHHFHHGHFFFHFFCFGBF/A?BCFFFFE1FG1FGFFEGBDEGA?EF0?>>FFEGECHHHHH2EGH11@FFB1>1BF2>>BB1BB2>EGCE1FBF2>FBD211BF
@M02034:409:000000000-BFKT7:1:1114:12287:8602 1:N:0:29
AAAGTCGAGGTGCCTAAAGTGGCAACCCAGACTAATAAGAATGTTGGTGGTGTAGAGCTTCCTGTAGCCGCGTGGCGTTCGT
+
BBABBFBBBBABGGGGGGGGGGGFHHHGGGHCF3G555B55BGGFG22A2ECF3F55A3A5BFFE5D53AE0>E>//BE?B>
@M02034:409:000000000-BFKT7:1:1114:14421:8602 1:N:0:29
AAAGTCGAGGTGCCTAAAGTGGCAACCCAGACTATGAAGAATGTTG
+
CCCCCFCCCCBCGGGGGGGFGGGHHHHGGHEECBGB55B5ABGH55
@M02034:409:000000000-BFKT7:1:1114:23140:8605 1:N:0:29
AAAGTCGAGGTGCCTAAAGTGGCAACCCAGACTACTCCGCCTGTTGGTGGTGTAGAGCTTCCTGTAGCCGCATGGCGTTCGTACTTAAATATGGAACTAACCATTCCAATTTTCGCTGTCTCTTATACACATCTCCGAGCCCACGAGACG
+
AABAAFBBBBABGGGGGGGGGGCHCHHGGHHGHHHCFFEEEEDFGFHGGDEF1BG5GHHHFGHHHGFGFEGGGGHHGEEGGGGHGFHGHHHGDH33FGG3FHBGGDGGDGHHHHGGGC?EEGHGHHH3FGHHHHHHG/@D@F/FC?F/ED
@M02034:409:000000000-BFKT7:1:1114:15801:8611 1:N:0:29
AAAGTCGAGGTGCCTAAAGTGGCAACCCAGACTCATCCTCCGGTTGGTGGTGTAGAGCTTCCTGTAGCCGCATGGCGTTCGTACTTAAATATGGAACTAACCATTCCAATTTTCGCTGTCTCTTATACACATCTCCGAGCCCACGAGACG
+
BCCCAFCCCCBCGGGGGGGGGGGHHHHGGHHGHHHHHHHHHGGGGGGGFFEFGFHFHFHHHFHHHHHHHGG@EGGGEEGGGEGHHHHHHHHGHHFFHHGHHHFHHFFFHHHHHHGGGGGHHHHHHHHBFGHHHHHHE@DC/FAFGGCDAE
@M02034:409:000000000-BFKT7:1:1114:20034:8611 1:N:0:29
AAAGTCGAGGTGCCTAAAGTGGCAACCCAGACTGGTGGGGGGGTTGGTGGTGTAGAGCTTCCTGTAGCCGCATGGCGTTCGTACTTAAATATGGAACTAACCATTCCAATTTTCGCTGTCTCTTATACACATCTCCGAGCCCACGAGACG
+
BABCAFCCCCBBGGGGGGGGGGGHHGFGFHHGHHHGGGGGGGGACGGCEGGECFFFFGGGGGGGGFGFGFBDFFFFFDFFD;9EFFFFFFFFFFFFFFFFFFFFFFFFFFFFFFFFFFFFFFFFFFFFBFFFFFFFA>FADFFFFDFFFF
@M02034:409:000000000-BFKT7:1:1114:18262:8614 1:N:0:29
AAAGTCGAGGTGCCTAAAGTGGCAACCCAGACTTCTTCTGCTGTTGGTGGTGTAGAGCTTCCTGTAGCCGCATGGCGTTCGTACTTAAATATGGAACTAACCATTCCAATTTTCGCTGTCTCTTATACACATCTCCGAGCCCACGAGACG
+
CCCCCFCCCCABGGGGGGGFGGGHHHHGGHHGHHHHHHHHHHHHHHHFFGEGHHHHHHHHHHHHHHHHHGGGGGHHGGGGGGHHHHHHHHHHHHHGHHGHHHHHHHGGGHHHHHGGGGGHHHHHGHHHFHHHHHHHFCGCGGHGGGGGGG
@M02034:409:000000000-BFKT7:1:1114:20423:8617 1:N:0:29
AAAGTCGAGGTGCCTAAAGTGGCAACCCAGACTCAGAATCATGTTGGTGGTGTAGAGCTTCCTGTAGCCGCATGGCGTTCGTACTTAAATATGGAACTAACCATTCCAATTTTCGCTGTCTCTTATACACATCTCCGAGCCCACGAGACG
+
CCCCCFCCCCABGGGGGGGGGGGHHHHGGHHGHHHHHHHHHHHHHHGEFGEFHHHHHHHHHHHHHHHHHGGGGGHHGEEGGFHHHHHHHHHHHHHHGHGHHGFHHHHGHHHHHHGFGGFHHHHHHHHGFFHHHHHEC@CCGGHGGGGGGG
@M02034:409:000000000-BFKT7:1:1114:19827:8623 1:N:0:29
AAAGTCGAGGTGCCTAAAGTGGCAACCCAGACTAGGCCTGGGGTTGGTGGTGTAGAGCTTCCTGTAGCCGCATGGCGTTCGTACTTAAATATGGAACTAACCATTCCAATTTTCGCTGTCCTTATACACATCTCTGAGCCCACGAGACGG
+
BBBABFCBCCCCGGGGGGGGGGGGHHHGGHHGHHHGHHHGHGGGGGGGFFEGHGHHHHHHHHHHHHHHHGGFGGHHGGGGGFGHHHHGHHHHHHFHHHHHHHHHHHGGHHHHHHGGGGGHHHGHHHGHGFHHHHHHGHHHGHGGGGGGGG
@M02034:409:000000000-BFKT7:1:1114:13065:8627 1:N:0:29
AAAGTCGAGGTGCCTAAAGTGGCAACCCAGACTACGGGTCAGGTTGGTGGTGTAGAGCTTCCTGTAGCCGCATGGCGTTCGTACTTAAATATGGAACTAACCATTCCAATTTTCGCTGTCTCTTATACACATCTCCGAGCCCACGAGACG
+
CCCCCFCDDCABGGGGGGGGGGGHHHHGGHHGHHHGGGGGHHHGGHGGGGFFGHHHHHHHHHHHHHHHHGGGGGHHGGGGFFGHHHHHHHHHHHHGHHHGHHGHHHFFFHHHHHGGGGGHHHHHHHHHHGHHHHHHEDFFGGHGGGGGGG
@M02034:409:000000000-BFKT7:1:1114:20050:8631 1:N:0:29
AAAGTCGAGGTGCCTAAAGTGGCAACCCAGACTGAGTCGAAGGTTGGCGGTGTAGAGCTTCCTGTAGCCGCATGGCGTTCGTACTTAAATATGGAACTAACCATTCCAATTTTCGCTGTCTCTTATACACATCTCCGAGCCCACGAGACG
+
A11?ADAADD>ACFFGGGGFD1FCFH0AFCFFGHEEG1A/FF/FGFC1A/AAE1A2F1AFHBGBFGEGHA>/>EGGGEECE/>?/FFFGH2FG111BBBFHFD1FFFEEG1FDF/CC/?G2DGBGF2DB<1@FDFGG//@C/?CCCGGG?
@M02034:409:000000000-BFKT7:1:1114:10645:8632 1:N:0:29
AAAGTCGAGGTGCCTAAAGTGGCAACCCAGACTTCGAAGGAGGTTGGTGGTGTAGAGCTTCCTGTAGCCGCATGGCGTTCGTACTTAAATATGGAACTAACCATTCCAATTTTCGCTGTCTCTTATACACATCCCGAGCCCACGAGACGG
+
BBBBAFBBBDBBGGGGGFGFGGGHHHFGGHHGHHFGDHGGHHGGHHGEFFEFFGGHHHFHGFHFHHHHHGFEGGHHGEEEEEFFGHGFHHFHHHBFGG?GFHGHBGGHHHGHHHGGGGEFHGGHHHHFFHHHHFGE/B@CGHECFC?GGC
@M02034:409:000000000-BFKT7:1:1114:4171:8632 1:N:0:29
AAAGTCGAGGTGCCTAAAGTGGCAACCCAGACTCCGTCGCATGTTGGTGGTGTAGAGCTTCCTGTAGCCGCATGGCGTTCGTACTTAAATATGGAACTAACCATTCCAATTTTCGCTGTCTCTTATACACATCTCCGAGCCCACGAGACG
+
BBABBFBB@BABGGGGGGGGGGGGHHHGGHHGFHHGHHGGGGGHHHGEFGEFHFHBG5FGHGHHHGHHHGEEEGHFEEGFFEFGFHB3@F4DGEBBEGGHGGHHEFGGFFFHHBEEEGGFGFFGFHGHHFHHHH2DE/DF?FGFC/ADGG
@M02034:409:000000000-BFKT7:1:1114:24740:8640 1:N:0:29
AAAGTCGAGGTGCCTAAAGTGGCAACCCAGACTAAGTCTCATGTTGGTGGTGTAGAGCTTCCTGTAGCCGCATGGCGTTCGTACTTAAATATGGAACTAACCATTCCAATTTTCGCTGTCTCTTATACACATCTCCGAGCCCACGAGACG
+
AABBBFBBDDAAGGGGGGGFGGGHGHHGGHGGHHHHGFHHGHHGHHGGGGGFHHHHHHHHHHHHHGGHFGGGGGGFGGGEFGGHHGHHHHGGHHHHFFHFHHDHHGHFBEGFHGGGGGEFFFHHHHFFGGHHHFBDDDCGGGHGGGGCGF
@M02034:409:000000000-BFKT7:1:1114:9926:8641 1:N:0:29
AAAGTCGAGGTGCCTAAAGTGGCAACCCAGACTAATAAGAATGTTGGTGGTGTAGAGCTTCCTGTAGCCGCATGGCGTTCGTACTTAAATATGGAACTAACCATTCCAATTTT
+
CCCDCFCCDCBCGGGGGGGGGGGHHHHGGHHGH3AF55A55BFHDDA2A2BAA3G5AAAF5FGGF5D53AE0EEC10>>FE?2??FHF3FGBGF33FFGF313B34D44D?GF
@M02034:409:000000000-BFKT7:1:1114:20769:8645 1:N:0:29
AAAGTCGAGGTGCCTAAAGTGGCAACCCAGACTGGGAAGCAGGTTGGTGGTGTAGAGCTTCCTGTAGCCGCATGGCGTTCGTACTTAAATATGGAACTAACCATTCCAATTTTCGCTGTCTCTTATACACATCTCCGAGCCCACGAGACG
+
CBCCCFCCCBABGGGGGGGFFGGHHHHGGHHGHHHHHHGHHHHGHHEEFGGGGHHGHHHHHHHHHGHHHGGGGGHGGGGGGGHHHHHGHHHHHHFFFHHGHHGHHHFHHHHHHFFEGGGHHHHHHHHHHHGHHHGFC?CCGGHGGGGGGG
@M02034:409:000000000-BFKT7:1:1114:25626:8645 1:N:0:29
AAAGTCGAGGTGCCTAAAGTGGCAACCCAGACTCAGTCTTCGGTTGGTGGTGTAGAGCTTCCTGTAGCCGCATGGCGTTCGTACTTAAATATGGAACTAACCATTCCAATTTTCGCTGTCTCTTATACACATCTCCGAGCCCACGAGACG
+
CCCCBFCCCCBCGGGGGGGFGGGHHHHGGHHGHHHHHHHHHHGGGGGFFGEGHHHHHGHHHHHHHHHHHGGGGGHHGGGGGGHHHHHHHHHHHHGGFHHGHHGHHHHHHHHHHGGGGGGGHHHHHHHHGHHHHHHHECCGGGHGGGGGGG
@M02034:409:000000000-BFKT7:1:1114:4174:8650 1:N:0:29
AAAGTCGAGGTGCCTAAAGTGGCAACCCAGACTCCGTCGCATGTTGGTGGTGTAGAGCTTCCTGTAGCCGCATGGCGTTCGTACTTAAATATGGAACTAACCATTCCAATTTTCGCTGTCTCTTATACACATCTCCGAGCCCACGAGACG
+
BBCBBFCCCCAAGGGGGGGGGGGHGGHGGHHGHHHGFGCGGGGFFHHGFGEFHGHHHEHHHHHHHHHHHEEEGGHFG>ECE?CGHHHHHHHHFGFBFHFFFHFBFGFHHHHHHGGGGDDGHGHBFHFGFFFHHHFHDCG//CCFGGCDGA
@M02034:409:000000000-BFKT7:1:1114:21249:8655 1:N:0:29
AAAGTCGAGGTGCCTAAAGTGGCAACCCAGACTAATAGGAATGTTGGTGGTGTAGAGCTTCCTGTAGCCGCATGGCGTTCGTACTTAAATATGGAACTAACCATTCCAATTTTCGCTGTCTCTTATACACATCTCCGAGCCCACGAGACG
+
CCDCBFCCCCCCGGGGGGGFGGGHHHHGGHHGHHHHHHHFHHHHHHHGFGEGHHHHHHHHHHHHHHHHHGGGGGHHGGGGGGHHHHHHHHHHHHFHGHHHHHHHHHHHHHHHHHGGGGGHHHHHHHHHHHHHHHHHGFGGGGHGGGGGGG
@M02034:409:000000000-BFKT7:1:1114:20256:8655 1:N:0:29
AAAGTCGAGGTGCCTAAAGTGGCAACCCAGACTAAGCAGGATGTTGGTGGTGTAGAGCTTCCTGTAGCCGCATGGCGTTCGTACTTAAATATGGTACTAACCATTCCAATTTTCGCTGTCTCTTATACACATCTCC
+
BBBBBFBBBBBBGGGGGGGBGGGHHHHGGGGGHHFFFFFHEGHHFG2E22EC1AF5AAAF5FEFGHGDFFG0EDF1>?EFEFGCCGHDFHHFGF44FEHHB?3GF4D4BGHHHHGGF?EGHHGHGHH4?CGHGFEB
@M02034:409:000000000-BFKT7:1:1114:6868:8660 1:N:0:29
AAAGTCGAGGTGCCTAAAGTGGCAACCCAGACTGATGCTAGGGTTGGTGGTGTAGAGCTTCCTGTAGCCGCATGGCGTTCGTACTTAAATATGGAACTAACCATTCCAATTTTCGCTGTCTCTTATACACATCTCCGAGCCCACGAGACG
+
AA?AAFABDBAAFGGGFGFBGFECGEHEDFFGHHHHHHFFGFFFGGGEFEFFHHHGGGHHHEHFGFHHHFEEEFGGGFGEEFGGGHHHHHFGGFGFGHB3GGHGHGGFHHGDHEEGGGGHGHHGHHEBB2DGFH3FC/C/>FCFGCFGDF
@M02034:409:000000000-BFKT7:1:1114:23840:8668 1:N:0:29
AAAGTCGAGGTGCCTAAAGTGGCAACCCAGACTCCTCCTCATGTTGGTGGTGTAGAGCTTCCTGTAGCCGCATGGCGTTCGTACTTAAATATGGAACTAACCATTCCAATTTTCGCTGTCTCTTATACACATCTCCGAGCCCACGAGACG
+
AAAAAFBBBBAAGGGGGGGFGGGHGHHFFGHGHHHHHHHHHFHGGGHGGGEFFGHFHFHHHHHHHHHEHFG0EFHHGGGGEEGGGHHHHHHHHHHFFHHHGHGHHHHGHHHHHBEGGGGFHHHHHHHGHEHHHEGGG/?B/FGECGGFCD
@M02034:409:000000000-BFKT7:1:1114:8105:8668 1:N:0:29
AAAGTCGAGGTGCCTAAAGTGGCAACCCAGACTCCTTCTTCGGTTGGTGGTGTAGAGCTTCCTGTAGCCGCATGGCGTTCGTACTTAAATATGGAACTAACCATTCCAATTTTCGCTGTCTCTTATCACATCTCCGAGCCCACGAGACGG
+
CCCCCFCCCCBBGGGGGGGGGGGHHHHGGHHGHHHHHHHHHHGGGGGEFGFFHHHGHHHHHHHFGHHHHGGGGGHHGFGGGGGHHHHHHHHHHHFGFHHHHHHHGHHHHHHHHHGGGGGHGHHHHHHHGHHHHHGGGGGGGHGGGGGGGD
@M02034:409:000000000-BFKT7:1:1114:5328:8668 1:N:0:29
AAAGTCGAGGTGCCTAAAGTGGCAACCCAGACTCAGAGTAATGTTGGTGGTGTAGAGCTTCCTGTAGCCGCATGGCGTTCGTACTTAAATATGGAACTAACCATTCCAATTTTCGCTGTCTCTTATACACATCTCCGAGCCCACGAGACG
+
BBCBAFBBCBACGGGGGGGGGGGHHHHGGHHGHGFHHHHFHHHHFHHEFGEFHHHGHGHHHHHHHHHHHGGEFGHHGGGGGGHHHHHGHHHGHGBGHGHHH1FGHHDHGHHHHHGGGGFHHHHHGHGGHHFHBDFD?<BDGGHGGCCFGF
@M02034:409:000000000-BFKT7:1:1114:15974:8670 1:N:0:29
AAAGTCGAGGTGCCTAAAGTGGCAACCCAGACTAATAAGCAGGTTGGTGGTGTAGAGCTTCCTGTAGCCGCATGGCGTTCGTACTTAAATATGGAACTAACCATTCCAATTTTCGCTGTCTCTTATACACATCTCCGAGCCCACGAGACG
+
BBCCBFCCCCCCGGGGGGGGGGGHHHHGGHHGHHHHHHHGHHHHHHGEFGEFGHHHHHHGHHHGHHHHHGGGGGHHGFGGGGHHHHHHHHHGHHHHGHHHHFHHHHHHHHHHHHGGGGGHHHHHHHHFFHHHHHGFF?CGFGHGGGGGGG
@M02034:409:000000000-BFKT7:1:1114:8681:8670 1:N:0:29
AAAGTCGAGGTGCCTAAAGTGGCAACCCAGACTGCTAAGGAGGTTGGTGGTGTAGAGCTTCCTGTAGCCGCATGGCGTTCGTACTTAAATATGGAACTAACCATTCCAATTTTCGCTGTCTCTTATACACATCTCCGAGCCCACGAGACG
+
CCCCCFCCCCBCGGGGGGGGGGGHHHHGGHHGHHHHHHHHHHGFHHGEFGEFGHHHHHHHHHHGHHHHHGGGGGHHGGGGFGHHHHHHHHHHHHFGGHHHHHFFHHGHHHHGHHGCGGFHHHHHHHFHFHHHHHHFDCFCGGHGGGGGGG
@M02034:409:000000000-BFKT7:1:1114:13242:8674 1:N:0:29
AAAGTCGAGGTGCCTAAAGTGGCAACCCAGACTCATCATGCTGTTGGTGGTGTAGAGCTTCCTGTAGCCGCATGGCGTTCGTACTTAAATATGGAACTAACCATTCCAATTTTCGCTGTCTCTTATACACATCTCCGAGCCCACGAGACG
+
BCBBCFCCCCBCGGGGGGGGGGGHHHHGGHHGHHHHHHHHHHHHHHHEFGEFGFHHHHHHHGHHHHHHGGGAFGGGGEGGFEGHHHHHHHGFHHFHHHHHHFFHHHHHGHHHHHGGGCEFFHHHGHGHHHHHFHHGE<CCCEHG?@F?EG
@M02034:409:000000000-BFKT7:1:1114:16951:8674 1:N:0:29
AAAGTCGAGGTGCCTAAAGTGGCAACCCAGACTAGTAAGAATGTTGGTGGTGTAGAGCTTCCTGTAGCCGCATGGCGTTCGTACTTAAATATGGAACTAACCATTCCAATTTTCGCTGTCTCTTATACACATCTCCGAGCCCACGAGACG
+
BBBBBFCCCCCCGGGGGGGGGGGHGHHGGHHGHHHHHHHHHHHHHHHGFGEFGHHHHHHHHHHHHHHHHGGEGGHGGEGGFEGHHHHHHHHHGHFHHHGHHHGHHGFGHHHHHHGGGGGHHGHHGHHHHHHHHHHHFGGGGEGGGGGGGG
@M02034:409:000000000-BFKT7:1:1114:16420:8681 1:N:0:29
AAAGTCGAGGTGCCTAAAGTGGCAACCCAGACTACTAATAAGGTTGGTGGTGTAGAGCTTCCTGTAGCCGCATGGCGTTCGTACTTAAATATGGAACTAACCATTCCAATTTTCGCTGTCTCTTATACACATCTCCGAGCCCACGAGACG
+
BABBBFBBBD2AGFGGGGGFGGGHHHHGGHHGHHHHHHHHHHHFHHGEFGEFEGHHHHHHHHHHHFHGHGGGGGHGGGGGGFHHHHHHHHHHHHHGGHGGHHGHHHHHHHHHHGGGGGEGHFHHHHGHFHFHHHHHECFGGGHGGGGGGG
@M02034:409:000000000-BFKT7:1:1114:8574:8683 1:N:0:29
AAAGTCGAGGTGCCTAAAGTGGCAACCCAGACTAGTCATGGGGTTGGTGGTGTAGAGCTTCCTGTAGCCGCATGGCGTTCGTACTTAAATATGGAACTAACCATTCCAATTTTCGCTGTCTCTATACACATCTCCGAGCCCACGAGACGG
+
BCBCBFCCCCABGGGGGGGGGGGFHHHGGHGGHHHHHHHHHGGGGGGFFGEFGHHGHFHHHHHGHFHGHGEEGGHHGEFGFFFHHHGGHHGHHHGHHHFGHFFHGHGFHHHHHHGGGGGHHHHHHHGHGFHHHHHECGG@FFFFCGFGDD
@M02034:409:000000000-BFKT7:1:1114:8115:8683 1:N:0:29
AAAGTCGAGGTGCCTAAAGTGGCAACCCAGACTCCTTCTTCTGTTGGTGGTGTAGAGCTTCCTGTAGCCGCATGGCGTTCGTACTTAAATATGGAACTAACCATTCCAATTTTCGCTGTCTCTTATCCCAT
+
AAAAAFABDB>AFGGGGGGGGGFHHHHGAGCFHFHHGG3FH5GGFHHBAE2AFFFGFGFHHHHHFHFHHGGEGGHHFGGGGEBGHGGDFHFHHHEFHHEFHHHHHHHHHHHHFF@?EGGHHFHHDG34?BF
@M02034:409:000000000-BFKT7:1:1114:17841:8684 1:N:0:29
AAAGTCGAGGTGCCTAAAGTGGCAACCCAGACTGATACGAAGGTTGGGGGTGTAGAGCTTCCTGTAGCCGCATGGCGTTCGTACTTAAATATGGAACTAACCATTCCAATTTTCGCTGTCTCTTATACACATCTCCGAGCCCACGAGAC
+
CCCCCFCCCCCCGGGGGGGGGGGHHHHGGHHGHH3FGBFGFFGHAG?0A0EE03F5B5@@@GGGH5@5DEFEFG11>?>C>?2E/FHG3GH?B333B?GH303B3?F4BFDHG?/CFA/@2DD>2@>FDG22FDG1D?/@CGAA?@@.C
@M02034:409:000000000-BFKT7:1:1114:26862:8687 1:N:0:29
AAAGTCGAGGTGCCTAAAGTGGCAACCCAGACTGGGCAGCAGGTTGGTGGTGTAGAGCTTCCTGTAGCCGCATGGCGTTCGTACTTAAATATGGAACTAACCATTCCAATTTTCGCTGTCTCTTATACACATCTCCGAGCCCACGAGACG
+
BBBBBFBBB?ABGGGGGGGFGGGHHHHGFHHGHHGGFHGGHHHHHHGEFFEGGHHHHHHHHHHFGHHHGGGEFGHGGGGGGGHHHHHFHHHHHHGHFHHHHGHHGHGGHHHHHHEFGFEEGDHHHHGFHHHHHHGDE/DFCEHGGCDGDE
@M02034:409:000000000-BFKT7:1:1114:22028:8690 1:N:0:29
AAAGTCGAGGTGCCTAAAGTGGCAACCCAGACTAATAGTAAGGTTGGTGGTGTAGAGCTTCCTGTAGCCGCATGGCGTTCGTACTTAAATATGGAACTAACCATTCCAATTTTCGCTGTCTCTTATACACATCTCCGAGCCCACGAGACG
+
CDCDCFDDCDABGGGGGGGGGGGHHHHGGHHGHFDGBGFFBHHHFH2AAAEEA3G5F5AF5GHHD5A53EE0EDC1E>EFE1??1FGHDHHFEF33FFFF313B3BD4BGDHEF>EFE?FFHHD4?HDG2FCGFHBC?CG</F/@D/?AE
@M02034:409:000000000-BFKT7:1:1114:13980:8693 1:N:0:29
AAAGTCGAGGTGCCTAAAGTGGCAACCCAGACTAATAATAAGGTTGGTGGTGTAGAGCTTCCTGTAGCCGCATGGCGTTCGTACTTAAATATGGAACTAACCATTCCAATTTTCGCTGTCTCTTATACACATCTCCGAGCCCACGAGACG
+
BBBBBFBBBBAAGGGGGGGFGGGFGHHGDGHGGGGGHGGHHHGHHHGEFEFFHHHGHHHHHGHGHHHHHGGGFGHHGEGFFFHHHHGHHFFHHHFHHHHHHHHHHHGFGGHHHFGGFGEHHHHHHHHHFHFHFHHEFCGGGFHGGGGGGG
@M02034:409:000000000-BFKT7:1:1114:22756:8694 1:N:0:29
AAAGTCGAGGTGCCTAAAGTGGCAACCCAGACTAATAATAAGGTTGGTGGTGTAGAGCTTCCTGTAGCCGCATGGCGTTCGTACTTAAATATGGAACTAACCATTCCAATTTTCACTGTCTCTTATACACATCTCCGAGCCCACGAGACG
+
BCCCCFCCCCACGGGGGGGGGGGHHHHGGHHGHHHHHHHGHHHHHHGGGGGGHHHGHFHHHHHHHHHHHGGGGGHHGGGGGGHHHHHHGHHGHHGGFHHHGHHHHHHHFGHHHHHFHHHHHHHHHHH4FHHHHHHHF?@CDGEGGGGGDF
@M02034:409:000000000-BFKT7:1:1114:19042:8698 1:N:0:29
AAAGTCGAGGTGCCTAAAGTGGCAACCCAGACTAATGTTAAGGTTGGTGGTGTAGAGCTTCCTGTAGCCGCATGGCGTTCGTACTTAAATATGGAACTAACCATTCCAATTTTCGCTGTCTCTTATACACATCTCCGAGCCCACGAGACG
+
CCCDCFCCCCBCGGGGGGGGGGGHHHHGGHHGHHHHHHHHHHHHHHGGGGFFHHHHHHHHHHHHHHHHHGGGGGHHGGGGGGHHHHGHHHHHHHFHHHHHHHHHHHGHHHHHHHGGGGGHHHHHHHGHHHGHHHHHGGCGGGHGGGGGGG
@M02034:409:000000000-BFKT7:1:1114:16415:8700 1:N:0:29
AAAGTCGAGGTGCCTAAAGTGGCAACCCAGACTACTAATAAGGTTGGTGGTGTAGAGCTTCCTGTAGCCGCATGGCGTTCGTACTTAAATATGGAACTAACCATTCCAATTTTCGCTGTCTCTTATACACATCTCCGAGCCCACGAGACG
+
AABBAFCCBCBBGGGGGGGGGGGGHHHGGHGGHHHHHHHHHHHHHGGEFEBFGHFGHHGHHGHGHHHHHGGGGGGHGGGGGGHHHHHHGHHHHEFBGFFGGHFHHHHFHHHHHFGGGGDFFHH4GHHHHFFHFHHGGC/CGFHFCGGDDF
@M02034:409:000000000-BFKT7:1:1114:18646:8705 1:N:0:29
AAAGTCGAGGTGCCTAAAGTGGCAACCCAGACTGCGGTGGGGGTTGGTGGTGTAGAGCTTCCTGTAGCCGCATGGCGTTCGTACTTAAATATGGAACTAACCATTCCAATTTTCGCTGTCTCTTATACACATCTCCGAGCCCACGAGACG
+
BABCCFCCBCACGGGGGGFFGGGHHHHGGHHGHHHGGGFGGGGEGGGEFGEFFFGFHGGHHHHHHHHHHGFEGGHGFEGGE?FHHHGFHHGHGHFFGFFHFHGFHGFFHHHHHHGGGGGHHGHHHHGHHHGHHHGH?@DDFGFGGGGGGG
@M02034:409:000000000-BFKT7:1:1114:16990:8709 1:N:0:29
AAAGTCGAGGTGCCTAAAGTGGCAACCCAGACTCATAATGGGGTTGGTGGTGTAGAGCTTCCTGTAGCCGCATGGCGTTCGTACTTAAATATGGAACTAACCATTCCAATTTTCGCTGTCTCTTATACACATCTCCGAGCCCACGAGACG
+
BBBCBFCCBCABGGGGGGGGGGGHHHHGGHHGHHHHHHHHHHGGGGGGFGEFHHHHFHHHHFHHFHHHHGEEEGHHGEGGGGHHHHHHHHHHHHFHHHGHGHGHHFHHHHHGHHGCGGGFHGHHGHGHFHHHGGHHGCDCGGHGGGGGGG
@M02034:409:000000000-BFKT7:1:1114:6643:8713 1:N:0:29
AAAGTCGAGGTGCCTAAAGTGGCAACCCAGACTGCTCCTGCTGTTGGTGGTGTAGAGCTTCCTGTAGCCGCATGGCGTTCGTACTTAAATATGGAACTAACCATTCCAATTTTCGCTGTCTCTTATACACATCTCCGAGCCCACGAGACG
+
CCCCCFCCCCABGGGGGGGGGGGHHHHGGHHGHHHHHHHHHHHHHHHEFEEFGHHGHHHHHHHHHHHHHGGEGGHHGFGGFEGHHHHHHHHGHHFHHHHHHHGHHHFFHHHHHHGGGGFHHHHGHHHHFFHHHHHHGGGGGGHGGFGGGF
@M02034:409:000000000-BFKT7:1:1114:8508:8716 1:N:0:29
AAAGTCGAGGTGCCTAAAGTGGCAACCCAGACTTCGAGTTCGGTTGGTGGTGTAGAGCTTCCTGTAGCCGCATGGCGTTCGTACTTAAATATGGAACTAACCATTCCAATTTTCGCTGTCTCTTATACACATCTCCGAGCCCACGAGACG
+
CBCCCFCCCCBCGGGGGGGGGGGHHHHGGHHGHHFGHHHGHGGFFGGFFFEFHHHHHHHHHHHHHHHHHGGGGGHHGEGGGGGHHHHGHHHHHHGHHHHHHHGHHHGFHHHHHHGGGGGHHHHHHHGHGHHHHHGHGGGGGGGFGGGGGG
@M02034:409:000000000-BFKT7:1:1114:8323:8717 1:N:0:29
AAAGTCGAGGTGCCTAAAGTGGCAACCCAGAC
+
AAAAAF1>1>>11BDGFBDBGGGGHHHGA00B
@M02034:409:000000000-BFKT7:1:1114:17757:8723 1:N:0:29
AAAGTCGAGGTGCCTAAAGTGGCAACCCAGACTGCGAATCATGTTGGTGGTGTAGAGCTTCCTGTAGCCGCATGGCGTTCGTACTTAAATATGGAACTAACCATTCCAATTTTCGCTGTCTCTTATACACATCTCCGAGCCCACGAGACG
+
BB@ABFBB?A2>BGGGGGGFGGGHHHHGGGHGHFGEGGGGHGFFFFHGEFEGFEGFHGHFBGHEHHHGHGG>EEGHGGFEAEHHEFEHFHGHGHBEHHGHF03FGGHHFGHHHGG?/EE3GGDG3F?BB?F2?F?GG?D?/FAF//<E/<
@M02034:409:000000000-BFKT7:1:1114:12621:8723 1:N:0:29
AAAGTCGAGGTGCCTAAAGTGGCAACCCAGACTAATCAGCAGGTTGGTGGTGTAGAGCTTCCTGTAGCCGCATGGCGTTCGTACTTAAATATGGAACTAACCATTCCAATTTTCGCTGTCTCTTATACACATCTCCGAGCCCACGAGACG
+
A?AAAF?1>@1>1FFEGAGGDGGFHHAECEGFHHFHHHHFABA01F?EEAABGDH2FFFHF1ABGDGB1E?/>EGGE?EFEB0FG@F1FDGGG11FGGH1B0GGG2>>2BFGH>ECE/?1B22F1F22B<GHFH11<?CGCCGEGGC/?E
@M02034:409:000000000-BFKT7:1:1114:27798:8731 1:N:0:29
AAAGTCGAGGTGCCTAAAGTGGCAACCCAGACTCCTCCGACTGTTGGTGGTGTAGAGCTTCCTGTAGCCGCATGGCGTTCGTACTTAAATATGGAACTAACCATTCCAATTTTCGCTGTCTCTTATACACATCTCCGAGCCCACGAGAC
+
CCCCBFBCBBBBGGGGGGGGGGGHHHHGGHHGHBF32BB2AEEHHHGGGGGFHHHHHHHHHHHHHHHHHGGGGGHHGGGGGGHHHHGHHHHHHGFHFHGHHHHHGHGHHHHHHHGGGGGHHHHHGHFHFHHHHHHHF@?CGGFFCFCDG
@M02034:409:000000000-BFKT7:1:1114:13028:8734 1:N:0:29
AAAGTCGAGGTGCCTAAAGTGGCAACCCAGACTGATAGGAATGTTGGTGGTGTAGAGCTTCCTGTAGCCGCATGGCGTTCGTACTTAAATATGGAACTAACCATTCCAATTTTCGCTGTCTCTTATACACATCTCCGAGCCCACGAGACG
+
CCDDDFCCDDBCGGGGGGGGGGGHHHHGGHHGHHFHHHHGHGHHHHHEFGGFFFHFHHHHHHHHHGHHHGGGGGHFGEGGFFFHHHHHHHHHHHFDGHHFFGDHHFFFHHGHHFGGGGEGHHHGFHHGHHHFHHHGECGGGGHGGGGGGG
@M02034:409:000000000-BFKT7:1:1114:8349:8738 1:N:0:29
AAAGTCGAGGTGCCTAAAGTGGCAACCCAGACTGGGACTTCGGTTGGTGGTGTAGAGCTTCCTGTAGCCGCATGGCGTTCGTACTTAAATATGGAACTAACCATTCCAATTTTCGCTGTCTCTTATACACATCTCCGAGCCCACG
+
A>AAAFABBB2AGGGFGGGGGGGHCGGGGHHGBHHHFHHHHCCFFGGGEFAFGHH55DGGHFFHHHHGHGGEEGHGGGGFGG2GHHHHHHGHHEFFHGE3FEGGFFHFBGHHGHECD?EGHHFHFHFHBCGFBGGG/@/BCEFGG
@M02034:409:000000000-BFKT7:1:1114:17774:8740 1:N:0:29
AAAGTCGAGGTGCCTAAAGTGGCAACCCAGACTGCGAATCATGTTGGTGGTGTAGAGCTTCCTGTAGCCGCATGGCGTTCGTACTTAAATATGGAACTAACCATTCCAATTTTCGCTGTCTCTTATACACATCTCCGAGCCCACGAGAC
+
CCCCCFBCCBCCGGGGGGGGGGGHHHHGGHGGHFFGGEGEFGGHFHEAF11AGBFHHHHFHFHFGFGFDAE>?EACEEGF?GBGGHEGDB@FG33BBFG3GF3B3GE44FGFHFEDFDEFHB3GFF333FFCF33BCC?/B/GFG?@GA
@M02034:409:000000000-BFKT7:1:1114:10193:8747 1:N:0:29
AAAGTCGAGGTGCCTAAAGTGGCAACCCAGACTCAGAATAGTGTTGGTGGTGTAGAGCTTCCTGTAGCCGCATGGCGTTCGTATTTAAATATGGAACTAACCATTCCAATTTTCGCTGTCTCTTATACACATCTCCGAGCCCACGAGACG
+
ABBBBFBADD>AGGGGGGGGGGGHFHHFGDHGHHHHHHHHHFHHHHHEGGAFGHHGHHHHGBGHHHGFHFFEGGHFEEGFEEFHHHGFHHFHHHEGHHHGHHHHHHHHHHGHHFGGGGGHHHHHGFFFFHHHHGDFE@CCCEHGG<CFFE
@M02034:409:000000000-BFKT7:1:1114:17364:8748 1:N:0:29
AAAGTCGAGGTGCCTAAAGTGGCAACCCAGACTAATAAGAATGTTGGTGGTGTAGAGCTTCCTGTAGCCGCATGGCGTTCGTACTTAAATATGGAACTAACCATTCCAATTTTCGCTGTCTCTTATACACATCTCCGAGCCCACGAGACG
+
BBCCBFCCCCBCGGGGGGGFGGGHHHHGGHGGHHHHHHHHHHHHHHHGGGGGHHHHHGHHHHHHHHHGHGGFGGHHGFEGGFHHHHHHHHHHHHFFCHHHHHGHHDHHFHHHHHGGGGEFHHHHHHFHFHHHHHHGF@BFGGHGFGGGGG
@M02034:409:000000000-BFKT7:1:1114:24204:8755 1:N:0:29
AAAGTCGAGGTGCTAAAGTGGCAACCCAGACTCAGAAGCATGTTGGTGGTGTAGAGCTTCCTGTAGCCGCATGGCGTTCGTACTTAAATATGGAACTAACCATTCCAATTTTCGCTGTCTCTTATACACATCTCCGAGCCCACGAGACGG
+
BBBCBFCCCCBCGGGGGGGGGGHHHHGGHHGHHHHHHHHHHHFHHHEFFFFGHHGHHHHHHHHHHHHGEEGGEFGEEGGGGGHHHHGHHHHHHHGFHHHHHHHHHHGGHHHHHGEGG?FGHHHHHGFHHFHHHHHGGGGGGHGGCGGGGG
@M02034:409:000000000-BFKT7:1:1114:9576:8764 1:N:0:29
AAAGTCGAGGTGCCTAAAGTGGCAACCCAGACTGAGAAGGAGGTTGGTGGTGTAGAGCTTCCTGTAGCCGCATGGCGTTCGTACTTAAATATGGAACTAACCATTCCAATTTTCGCTGTCTCTTATACACATCTCCGAGCCCACGAGACG
+
CCCCBFBBBCBCGGGGGGGGGGGHHHHGGHHGHHHHFHHHHHGGHHG2FEFFGFHFFDHHHHHHHFHBFGG0EFFFGGGGFGFHHHHFHHHHFHBFFHFGCGFHHHFHHHHHHHGGGCEGHHHHEHDFFGHHHHHFF@/@BEHG/@C?DA
@M02034:409:000000000-BFKT7:1:1114:5797:8780 1:N:0:29
AAAGTCGAGGTGCCTAAAGTGGCAACCCAGACTGATAAGCAGGTTGGTGGTGTAGAGCTTCCTGTAGCCGCATGGCGTTCGTACTTAAATATGGAACTAACCATTCCAATTTTCGCTGTCTCTTATACACATCTCCGAGCCCACGAGACG
+
>AA>3BA>>>2AGFGBBGGFGGGGFHBEFGHGFHHCGGGGHHHGHHGEFEBFFHHFHFFHHHGHFBGFFEE0EFGA@EEFGFHHGHGGFHDGHGBG@CBGFHFHHBBGHHHFGHGGGGGGHB4GGHFBDFGHHGBBD/BCFEGGGGGCDE
@M02034:409:000000000-BFKT7:1:1114:14628:8783 1:N:0:29
AAAGTCGAGGTGCCTAAAGTGGCAACCCAGACTAATGATAAGGTTGGTGGTGTAGAGCTTCCTGTAGCCGCATGGCGTTCGTACTTAAATATGGAACTAACCATTCCAATTTTCGCTGTCTCTTATACACATCTCCGAGCCCACGAGACG
+
CBCCCFCCCCCCGGGGGGGFGGGHHHHGGHHGHHHHHHHHHHHHHHGFFGEFHHHHHHHHHHHHHHHHHGGGGGHHGEGGFEGHHHHHHHGHHHHGHHHHHHHHHHFFHHHHHHGGGGGGHHHHHHHHHHHHHHHHDCGGGGHGGGGGGG
@M02034:409:000000000-BFKT7:1:1114:15430:8784 1:N:0:29
AAAGTCGAGGTGCCTAAAGTGGCAACCCAGACTTCTGCTTCGGTTGGTGGTGTAGAGCTTCCTGTAGCCGCATGGCGTTCGTACTTAAATATGGAACTAACCATTCCAATTTTCGCTGTCTCTTATACACATCTCGAGCCCACGAGACGG
+
BBBBBFBABBABGGGGGGGGGGGGGHHGGHHGHHHHHHGHHGGFGGGFGGFFGFHHHFHHHGHFHHHHHGGGFGHHGBEFFGGHHHHHHGGHHHFBGGGHHGHHGHFFGHHHHHGGGFEFHHHHHHGHHGHHHHEFGGEGGHGGCGGGFD
@M02034:409:000000000-BFKT7:1:1114:21591:8797 1:N:0:29
AAAGTCGAGGTGCCTAAAGTGGCAACCCAGACTCATTCGCAGGTTGGTGGTGTAGAGCTTCCTGTAGCCGCATGGCGTTCGTACTTAAATATGGAACTAACCATTCCAATTTTCGCTGTCTCTTATACACATCTCCGAGCCCACGAGACG
+
CCCCCFCBBBBBGGGGGGGGGGGHHHHGGHHEHHBHCD52A2AFFH?1A1EAFDHBG5FFGHFHG5A5AEGCEDC1>?EFF?2?GFHG3GHGFG33FGHHB?3B3BF?BBFHHE<AEE?FEHHB3??FHFBHHDHEF//@C/<CGGGDFA
@M02034:409:000000000-BFKT7:1:1114:12839:8798 1:N:0:29
AAAGTCGAGGTGCCTAAAGTGGCAACCCAGACTCAGGG
+
BBBBBFBBDBABFGGGGGGGGGFFEGHFGGHGH33B3F
@M02034:409:000000000-BFKT7:1:1114:18091:8817 1:N:0:29
AAAGTCGAGGTGCCTAAAGTGGCAACCCAGACTCAGCAGAATGTTG
+
BCCCBFCCCCABGGGGGGGGGGGHHHHGGH2A3A333ABA3DA5DG
@M02034:409:000000000-BFKT7:1:1114:8103:8819 1:N:0:29
AAAGTCGAGGTGCCTAAAGTGGCAACCCAGACTGGGTCTGGGGTTGGTGGTGTAGAGCTTCCTGTAGCCGCATGGCGTTCGTACTTAAATATGGAACTAACCATTCCAATTTTCGCTGTCTCTTATACACATCTCCGAGCCCACGAGACG
+
BBBBBFBBDDABGGGGGGGGGGGGHHHGGHHGHGHHHFGHHHGGGGGEFGEFGHHFGFHHDGHHHHHFHGGEEFFEFFGEFGBGEHHHHHGHHG3DFGDGGAEGHFHGHHFHHDE?FGFHFGFGFGHHHF2GGHH2D<C@@EHFGCFFFD
@M02034:409:000000000-BFKT7:1:1114:13017:8819 1:N:0:29
AAAGTCGAGGTGCCTAAAGTGGCAACCCAGACTCAGAATCAGGTTGGTGGTGTAGAGCTTCCTGTAGCCGCATGGCGTTCGTACTTAAATATGGAACTAACCATTCCAATTTTCGCTGTCTCTTATACACATCTCCGAGCCCACGAGACG
+
BCBCCFBCCCABGGGGGGGGGGGHHGHGGHHGHG3F3GFHFHG5GHGB2AAABAFBFBFFBGBGG5GFEFG?EGG1F?>?E>BFGFFFHBGHGDF3GGHHH03FDEGF4GHHHBEFGGEGHFGHGG43B2?2FGHEE@GCGCGGFG//CD
@M02034:409:000000000-BFKT7:1:1114:27236:8820 1:N:0:29
AAAGTCGAGGTGCCTAAAGTGGCAACCCAGACTCATCCTACGGTTGGTG
+
A1AA1@>1>AAAG1BDC1FBBGCFEBBAEEABFAGHG1BFABEFCEG/A
@M02034:409:000000000-BFKT7:1:1114:10172:8823 1:N:0:29
AAAGTCGAGGTGCCTAAAGTGGCAACCCAGACTCTGGGTGATGTTG
+
BBBBBFBBBBABGGGGGGGGGGGHHHHGGGHGHHGF32G225DG55
@M02034:409:000000000-BFKT7:1:1114:19488:8824 1:N:0:29
AAAGTCGAGGTGCCTAAAGTGGCAACCCAGACTAGGAATGAGGTTGGTGGTGTAGAGCTTCCTGTAGCCGCATGGCGTTCGTACTTAAATATGGAACTAACCATTCCAATTTTCGCTGTCTCTTATACACATCTCCGAGCCCACGAGAC
+
BBBBBFBBDBBBGGGGGGGGGGGHGGHGGHGFHBGFFFHFCHFHH2EEG?FC1AGBFFGFFGHHGA5DGEF0EEFAEEGGGE2CGH4@3GHFHH3@GGFH??3FF?G4FGFHH4EGGEEGHHHFHF33FC?CHHHEF/@BCFHG//<<A
@M02034:409:000000000-BFKT7:1:1114:11659:8827 1:N:0:29
AAAGTCGAGGTGCCTAAAGTGGCAACCCAGACTCCGCCGACTGTTGGTGGTGTAGAGCTTCCTGTAGCCGCATGGCGTTCGTACTTAAATATGGAACTAACCATTCCAATTTTCGCTGTCTCTTATACACATCTCCGAGCCCACGAGACG
+
DCDDCFCCDCCCGGGGGGGGGGGHHHHGGHHGHHHGGGGGGGGHHHHGGGGGHHHHHHHHHHHHHHHHHGGGGGHHGGGGGGHHHHHHHHHHHFGFHHGGHHHHHHFHHHHHHDGGGGGHHHHHHHHHHHHHGHFHGCGGGGHGGGGGGG
@M02034:409:000000000-BFKT7:1:1114:11977:8830 1:N:0:29
AAAGTCGAGGTGCCTAAAGTGGCAACCCAGACTAATACTCGGGTTGGTGGTGTAGAGCTTCCTGTAGCCGCATGGCGTTCG
+
BBCCAFBCCCCCGGGGGGGGGGGHHHHGGHEFC3AG55F3EGGG2F21A1EFFEG5A5BF5FA555D5BEE0EEF1>>>C>
@M02034:409:000000000-BFKT7:1:1114:27216:8831 1:N:0:29
AAAGTCGAGGTGCCTAAAGTGGCAACCCAGACTCATCCTACGGTTGGGGGTGTAGAGCTTCCTGTAGCCGCATGGCGTTCGTACTTAAATATGGAACTAACCATTCCAATTTTCGCTGTCTCTTATACACATCTC
+
BBBBBFBBBBBBGGGGGGEGGFFGHHHGD2AFGBEFGHHB3EEHGG20AAEEEDGBBEHFDFDD55@B3>E/EF11>EEC>>?/F4GH34??B33B3BGHFF3F?FGDDFGHBB@?DD<<>2FFDG@222F2CGH
@M02034:409:000000000-BFKT7:1:1114:16959:8833 1:N:0:29
AAAGTCGAGGTGCCTAAAGTGGCAACCCAGACTCCGAAGAAGGTTGGTGGTGTAGAGCTTCCTGTAGCCGCATGGCGTTCGTACTTAAATATGGAACTAACCATTCCAATTTTCGCTGTCTCTTATACACATCTCCGAGCCCACGAGACG
+
BBBBAFABBBABGGGGGGGGGGGHHHHGGHHGHGEFAFGGH3GGGHGEFGEFHHHHHHHHHHHHHHHHHGGGGGHHGGGGGGGHHHHHHHFHHHHGGHGHHHHHHHHHHHHHHGGGGGGHHGHHHHGHHHHHGHHHGGFGGGHGGGGGGC
@M02034:409:000000000-BFKT7:1:1114:21120:8835 1:N:0:29
AAAGTCGAGGTGCCTAAAGTGGCAACCCAGACTAATAAGAATGTTGGTGGTGTAGAGCTTCCTGTAGCCGCATGGCGTTCGTACTTAAATATGGAACTAACCATTCCAATTTTCGCTGTCTCTTATACACATCTCCGAGC
+
ABBBADABDBBAGGF5GBGGFFGHHAFEGHHFHHHBFDFBFFFHHGHEAEEFHGGHFFGHHGHFGHHHHGC0EGHHGGGEEEFHGGFFEF4FDH@3FGHFCHBGGHFGFGGHHFGGGEEFGFFGBF4B4FFGGHGGD//B
@M02034:409:000000000-BFKT7:1:1114:10900:8839 1:N:0:29
AAAGTCGAGGTGCCTAAAGTGGCAACCCAGACTCATCCGTCGGTTGGTGGTGTAGAGCTTCCTGTAGCCGCATGGCGTTCGTACTTAAATATGGAACTAACCATTCCAATTTTCGCTGTCTCTTATACACATCTCCGAGCCCACGAGACG
+
BBCCAFCCCCACGGGGGGGGGGGGHHHGGHHGHHHHHHGFHGGGGGGGGGEFHHHHHHHHHHHHHHHHHGGGGGHHGGGGGGHHHHHHHHHHHHFHHHGHHHGHHHGHHHHHHHGGGGGHHHHHHHHHFHHHHHHGEFDFGGHGGFGGGG
@M02034:409:000000000-BFKT7:1:1114:9108:8844 1:N:0:29
AAAGTCGAGGTGCCTAAAGTGGCAACCCAGACTACGAATAAGGTTGGTGGTGTAGAGCTTCCTGTAGCCGCATGGCGTTCGTACTTAAATATGGAACTAACCATTCCAATTTTCGCTGTCTCTTATACACATCTCCGAGCCCACGAGACG
+
CCCCCFCCCCBBGGGGGGGGGGGHHHHGGHHGHHHGFHHGHHHGHHGEFGGGHHHHHHHHHHHHHHHHHGGGGGHHGGGGGGHHHHHHHHGHHGHFHHGGHHGHHHFHHHHHHHGGGGGHHHHHHHHHHHHHHHHHF@CDGGHGGGGGGG
@M02034:409:000000000-BFKT7:1:1114:27580:8849 1:N:0:29
AAAGTCGAGGTGCCTAAAGTGGCAACCCAGACTGCGACGACTGTTGGTGGTGTAGAGCTTCCTGTAGCCGCATGGCGTTCGTACTTAAATATGGAACTAACCATTCCAATTTTCGCTGTCTCTTATACACATCTCCGAGCCCACGAGAC
+
AAAAAFABDDBBFGGGGGGGGCFHHHHGGDCGF3G2AAE?EEEHHGAAF?FAFFDBGHHFBFHHHGHHHEGFEGHGGGGGGGFHEHGFEGHHHGEFHHFGBF3FHHGFHGHFHHGGGDDHHHGHHHFHHHFHHHHFGG/CCFEGG-D.A
@M02034:409:000000000-BFKT7:1:1114:20383:8856 1:N:0:29
AAAGTCGAGGTGCCTAAAGTGGCAACCCAGACTTCTCAGCCGGTTGGTGGTGTAGAGCTTCCTGTAGCCGCATGGCGTTCGTACTTAAATATGGAACTAACCATTCCAATTTTCGCTGTCTCTTATACACATCTCCGAGCCCACGAGACG
+
CCCCBFCCCCACGGDGGGGGGGGHHHHGGHHGHHHHHHHHHGGGGGGEFGEFFGHHHHHHHHHHHHHHGGGGGGHHGGGGGFHHHHHHHHGGHHHFHHHHGHGHHHGFHHHHHHGGGGGHHHHHGHHHHHHHHHHBECGFGGHGG@FGGG
@M02034:409:000000000-BFKT7:1:1114:24607:8858 1:N:0:29
AAAGTCGAGGTGCCTAAAGTGGCAACCCAGACTACGCCTAGTGTTGGTGGTGTAGAGCTTCCTGTAGCCGCATGGCGTTCGTACTTAAATATGGAACTAACCATTCCAATTTTCGCTGTCTCTTATACACATCTCCGAGCCCACG
+
BBBBAFBBBDBBGGGG4GGGFGGHGGHEGGHGHHBEEEH?GHHHHHE2AAEE13F5FFECBGHHHFDBEEE0EEF1>>>1?E2?FGGFFHHFGB33B@GF303B34B44F?G4BEFFE<3?FGB3BDB32F2F?G2A?CGG/F/@
@M02034:409:000000000-BFKT7:1:1114:15497:8859 1:N:0:29
AAAGTCGAGGTGCCTAAAGTGGCAACCCAGACTAATAATAAGGTTGGTGGTGTAGAGCTTCCTGTAGCCGCATGGCGTTCGTACTTAAATATGGAACTAACCATTCCAATTTTCGCTGTCTCTTATACACATCTCCGAGCCCACGAGACG
+
A?ABBFBABBAAFGGGGGFDFGGGGHHGGHHGHHHHHHHGHGGGGHC2FEGGHHHFGHFHGHHHGBDDHGGEEDFFFGEFGGHHHHHHHHGGFHGGHHFCGHHGHHHFGGGHHFGGGFFFFFGHHHFGBFDHFGDFDCGGGFHFGG//CC
@M02034:409:000000000-BFKT7:1:1114:21712:8861 1:N:0:29
AAAGTCGAGGTGCCTAAAGTGGCAACCCAGACTTCGAAGCAGGTTGGTGGTGTAGAGCTTCCTGTAGCCGCATGGCGTTCGTACTTAAATATGGAACTAACCATTCCAATTTTCGCTGTCTCTTATACACATCTCCGAGCCCACGAGACG
+
BCCCCFCCCCBCGGGGGGGGGGGHHHHGGHHGHHHGHHGGHHHHHHGEFGEFGHHHHHHHHHHHHHHFHGGGGGHHGEGGFEGHHHHHHHHHHHFFHHHGHHHHHHHGHHHHHHGGGGGHHHHHHHHHHGHFHHHGGGGGGGHGGGGGGG
@M02034:409:000000000-BFKT7:1:1114:11382:8866 1:N:0:29
AAAGTCGAGGTGCCTAAAGTGGCAACCCAGACTATGGAGCATGTTGGTGGTGTAGAGCTTCCTGTAGCCGCATGGCGTTCGTACTTAAATATGGAACTAACCATTCCAATTTTCGCTGTCTCTTATACACATCTCCGGAGCCCACGAGAC
+
CCCDCFCCDDCCGGGGGGGGGGGHHHHGGHHGHHHHHGHHHHHHHHHGGGGGHHHFHHHHHHHHHHHFHGGGGGHGGGGGGFFHHHHHHHHHHGGFHHHHHHDHHHHHHHHHHFGGGGGHHHHHHHFFHHHHHHHHGGGGGFGHGGGGGC
@M02034:409:000000000-BFKT7:1:1114:19818:8867 1:N:0:29
AAAGTCGAGGTGCCTAAAGTGGCAACCCAGACTGGGGGGGGGGTTGGTGGTGTAGAGCTTCCTGTAGCCGCATGGCGTTCGTACTTAAATATGGAACTAACCATTCCAATTTTCGCTGTCTCTTATACACATCTCCGAGCCCACGAGACG
+
CCCCCFCCCDABGGGGGGGGGGGHHHHGGHHGHHHHGGGGFFFFFFFAEFAEAFFFFFFFFFFFFFFFFFFFFFFFFFFFFDFFFFFFFFFFFFFFFFFFFFFFFFFFFFFFFBFFFFFFFFFFFFFFFFEFFFFFD;BCFFFFFCFFFF
@M02034:409:000000000-BFKT7:1:1114:11026:8870 1:N:0:29
AAAGTCGAGGTGCCTAAAGTGGCAACCCAGACTACGCAGTCTGTTGGTGGTGTAGAGCTTCCTGTAGCCGCATGGCGTTCGTACTTAAATATGGAACTAACCATTCCAATTTTCGCTGTCTCTTATACACATCTCCGAGCCCACGAGACG
+
CCCCCFCCCCBCGGGGGGGGGGGHHHHGGHHGHHHGGGGEHHHHHHHEFGEFHHHHHHHHHHHHHHHHHGGGGGHHGGGGGFHHHHHGHHHHHHHHHHHGHHHHHHHHHHHHHHGGGGGHHHHHHHHHHHHHHHHHDDCFGGHGGGGGGG
@M02034:409:000000000-BFKT7:1:1114:20766:8875 1:N:0:29
AAAGTCGAGGTGCCTAAAGTGGCAACCCAGACTAATAATAAGGTTGGTGGTGTAGAGCTTCCTGTAGCCGCATGGCGTTCGTACTTAAATATGGAACTAACCATTCCAATTTTCGCTGTCTCTTATACACATCTCCGAGCCCACGAGACG
+
BBBBBFBBBBABGGGGGGGGGGGHFGGGGHHGHHGHHHHHHHHHHHGEFGEFGHHFHGGHHGHHHHHHHGGGGGHFGEGGEFFHHHHGHHGHHHFGHHHHHGHHHHGFHHHHHHGGGGGHHHHHHHGHHHHHHHHHEBDG?FHGGGGGGG
@M02034:409:000000000-BFKT7:1:1114:10331:8882 1:N:0:29
AAAGTCGAGGTGCCTAAAGTGGCAACCCAGACTGTGGTGGGGGTTGGTGGTGTAGAGCTTCCTGTAGCCGCATGGCGTTCGTACTTAAATATGGAACTAACCATTCCAATTTTCGCTGTCTCTATACACATCTCCGAGCCCACGAGACGG
+
CCCCCFCCCCACGGGGGGGGGGGHHHHGGHHGHHHHHGFGGGGGGGGGGGGFHHHHHHHHHHHHHHHHHGGGGGHHGGGGGGHHHHHHHHHHHHHHHHHHHHHHHHGHHHHHHHGGGGGHHHHHHGHHHHHHHGHGGGGGGHGGGGGGGG
@M02034:409:000000000-BFKT7:1:1114:11378:8884 1:N:0:29
AAAGTCGAGGTGCCTAAAGTGGCAACCCAGACTATGGAGCATGTTGGTGGTGTAGAGCTTCCTGTAGCCGCGTGGCGTTCGTACTTAAATATGGACCTAACCATTCCAATTTTCGCTGTCTCTTATACACATCTCCGGAGCCCACTAGAC
+
AAAA13AAD?>AACB1CG1ABFFFHG0EFCCGHG1DGFGHHGGFBGA/A/AABAAEFADGHFHH12FFGEE/>>EE@/>>EEFCFBFDFDHFF1D>00F1B0DE12FD2B1B2B/EE??1B2G2DG2F2B<<@F11<@/<CFFGF0?G1?
@M02034:409:000000000-BFKT7:1:1114:23713:8893 1:N:0:29
AAAGTCGAGGTGCCTAAAGTGGCAACCCAGACTTTGTCTGGGGTTGGTGGTGTAGAGCTTCCTGTAGCCGCATGGCGTTCGTACTTAAATATGGAACTAACCATTCCAATTTTCGCTGTCTCTTATACACATCTCCGAGCCCACGAGACG
+
1A1>A@>ADDAAFGGGGGGFG1F0C0FCFC0FHHHCHFD1GHAEEEE/AABBFBF2F1BGHGH1BGFEFEE@>EHH@EEEE?0F/GF1GD2FHD1FGGFGFHHHHHGBFGGHHF@EGE?FGHG21FGGHHECGFFGE@CGCCEGG@CGGG
@M02034:409:000000000-BFKT7:1:1114:9019:8893 1:N:0:29
AAAGTCGAGGTGCCTAAAGTGGCAACCCAGACTACGGATGAGGTTGGTGGTGTAGAGCTTCCTGTAGCCGCATGGCGTTCGTACTTAAATATGGAACTAAACCATTCCAATTTTCGCTGTCTCTTATACACATCTCCGAGCCCACGAGAC
+
CBCCCFCCCCBBGGGGGGGGGGGHHHHGGHHGHHHGGGGGFFHGHHGGGGEFGHHHHHHHHHHHHGHGHGGEEGHGGFGGGGFHHHFHHHHHHFDFHHGGGHHFCGHHHHGGHHHGGGGGHHHHHHHHGGHHHGHHGGB?FDGHGCFGGE
@M02034:409:000000000-BFKT7:1:1114:26637:8893 1:N:0:29
AAAGTCGAGGTGCCTAAAGTGGCAACCCAGACTAAGAGTGGGGTTGGTGGTGTAGAGCTTCCTGTAGCCGCATGGCGTTCGTACTTAAATATGGAACTAACCATTCCAATTTTCGCTGTCTCTTATACACATCTCCGAGCCCACGAGACG
+
BBBBAFBBBBBBGGGGGGGGGGGHHHHGGHHGHHHHHHGFFGGEGGGGGGEFFGHGHFGHHHHHHHHFFFGEEGHHGGGGFFGHHHGGHHGHHHFGFHFFFEHHFGGHHHHHHHFEGGGHGGHGBHHGFFGHHHGFC/CGFGHGGGGCGG
@M02034:409:000000000-BFKT7:1:1114:27075:8909 1:N:0:29
AAAGTCGAGGTGCCTAAAGTGGCAACCCAGACTTCGTCTGAGGTTGGTGGTGTAGAGCTTCCTGTAGCCGCATGGCGTTCGTACTTAAATATGGAACTAACCATTCCAATTTTCGCTGTCTCTTATACACATCTCCGAGCCCACGAGACG
+
CCCCCFCCCCCCGGGGGGGGGGGHGHHGGHGGHHHGHGHGHHGHHHFEFFGFGHHGHGHHHHHHHHHGHGG?EEHHGGGGGEFHHHHGHHGHHGEDGHHHHHGHHHHGHHHHHHECGGFHHHGHGHGGHGFHFHGHGCGGGGHGGGGGD?
@M02034:409:000000000-BFKT7:1:1114:23822:8910 1:N:0:29
AAAGTCGAGGTGCCTAAAGTGGCAACCCAGACTGGGGGG
+
CCCCCFCCCCBBGGGGGGGGGGGHHHHGGHHGHFCH22>
@M02034:409:000000000-BFKT7:1:1114:27783:8914 1:N:0:29
AAAGTCGAGGTGCCTAAAGTGGCAACCCAGACTCAGCATAAGGTTGGTGGTGTAGAGCTTCCTGTAGCCGCATGGCGTTCGTACTTAAATATGGAACTAACCATTCCAATTTTCGCTGTCTCTTATACACATCTCCGAGCCCACGAGACG
+
CCCDCFCCBBBBGGGGGGFGGGGHHHHGGHHGHHHHHHHGHHHGHHGGFGEFGHHGHHHHHHHHHHHGHGGGGGHHGEGGGEGHHHHHHHHHHHFHHHHHGGHHHGHHHHHHHHGGGGGHHHHFHHHHFHHHHHHHEBDGGGHGGGGGGG
@M02034:409:000000000-BFKT7:1:1114:4733:8924 1:N:0:29
AAAGTCGAGGTGCCTAAAGTGGCAACCCAGACTCCGCCTGCTGTTGGTGGTGTAGAGCTTCCTGTAGCCGCATGGCGTTCGTACTTAAATATGGAACTAACCATTCCAATTTT
+
CCCCCFCCCCBBGGGGGFGGGGGHHHHGGHHGHHHGGGGHHHHHHHHGGGFFHHHHHHHHHHHHHHHGHGFEFGHFEEFGGFGHHFHH3@44FDEF3FHFHH3B?E4B4DGHF
@M02034:409:000000000-BFKT7:1:1114:26601:8930 1:N:0:29
AAAGTCGAGGTGCCTAAAGTGGCAACCCAGACTGCTACGAAGGTTGGTGGTGTAGAGCTTCCTGTAGCCGCATGGCGTTCGTACTTAAATATGGAACTAACCATTCCAATTTTCGCTGTCTCTTAT
+
@BBBBFBB?@ABGGGFGGGGGGGHHHHGGHCFHF35BGGE2EDFFGFFGGGGHGHFHHHHHHHHHHHHHGGGEGHHGGGGGGEFHHDGGGGGHHHGFHFHHGFHHHGHHHHGHHGGGEEFHFHHBG
@M02034:409:000000000-BFKT7:1:1114:4377:8935 1:N:0:29
AAAGTCGAGGTGCCTAAAGTGGCAACCCAGACTACGACTACGGTTGGTGGTGTAGAGCTTCCTGTAGCCGCATGGCGTTCGTACTTAAATATGGAACTAACCATTCCAATTTTCGCTGTCTCTTATACACATCTCCGAGCCCACGAGACG
+
AABBCFCCBBABGGGGGFGGGGGGHHHGGHHGHHHGCGGGHFGHGGGGGGFGHFHEGEFHFHHHHGFGFGG0FFFC?1>FEECHGHHHBHHHHG33FGHHCGDFHHFFHHHHGF/EEEBGHFBD3HHDGGHHGFEDECGGGGHEFD?C?D
@M02034:409:000000000-BFKT7:1:1114:7897:8935 1:N:0:29
AAAGTCGAGGTGCCTAAAGTGGCAACCCAGACTAAGAATAATGTTGGTGGTGTAGAGCTTCCTGTAGCCGCATGGCGTTCGTACTTAAATATGGAACTAACCATTCCAATTTTCGCTGTCTCTTATACACATCTCCGAGCCCACGAGACG
+
CCCCCFCCCCBCGGGEGGGFGGGHHGHGGHHGHHHHHHHHHHHGGHHEGGEFHHHHHHHHHHHHHHHHHGGEEGHHGGGGGGGHHHHHHHHHHHFHGGHHHHHHHHGHHHHHHHGGGGGHHGHHHHHHHHHHHHHHGGGGGGHGGGGDGG
@M02034:409:000000000-BFKT7:1:1114:24808:8938 1:N:0:29
AAAGTCGAGGTGCCTAAAGTGGCAACCCAGACTCCTAAGAAGGTTGGTGGTGTAGAGCTTCCTGTAGCCGCATGGCG
+
CCDDCFBCCCCCGGGGGGGFGGGHHHHGGHHGFHHGGEG353BGEGA221E1A3F5A5B35BAEGBE53AE0EE11>
@M02034:409:000000000-BFKT7:1:1114:6215:8939 1:N:0:29
AAAGTCGAGGTGCCTAAAGTGGCAACCCAGACTCATAATAATGTTGGTGGTGTAGAGCTTCCTGTAGCCGCATGGCGTTCGTACTTAAATATGGAACTAACCATTCCAATTTTCGCTGTCTCTTATACACATCTCCGAGCCCACGAGACG
+
AAAAABAADD>1A11GGGGFGFFHGHC0FGHGHFFFGFFFGHHHHGG/FCBFHHGGH1FGH1FFGHHFEEAAEEHCEEG/EEFCGHGFFGBGGFE1BFBFGA1CGFHGFHHGHBGGGGEFHGFHHHFFB1GHHHDBE/?CCGGGGGGCGE
@M02034:409:000000000-BFKT7:1:1114:24868:8940 1:N:0:29
AAAGTCGAGGTGCCTAAAGTGGCAACCCAGACTCATGCGTCTGTTGGTGGTGCAGAGCTTCCTGTAGCCGCATG
+
BBBBBFABBDBBGGGGGGGGGGGHHHHGGHHGHHHCHFE2EEFHHHA2A1EE3AF51BBB5FF5G5A5FEE0EF
@M02034:409:000000000-BFKT7:1:1114:8349:8958 1:N:0:29
AAAGTCGAGGTGCCTAAAGTGGCAACCCAGACTACGAATCATGTTGGTGGTGTAGAGCTTCCTGTAGCCGCATGGCGTTCGTACTTAAATATGGAACTAACCATTCCAATTTTCGCTGTCTCTTATACACATCTCCGAGCCCACGAGACG
+
BBBBBFABBBBBGGGGGGGGGGGHHHHGGHHGGHCFAFGFBFBGBFA221EFEGG5FFECDGFFGDGBEEE>EEG1EEEGA?BCFGHHHHHEGH33GEGHC0DGGDFB4FGHFF/<EE<F4?FEBHHHHEFFHFFBDCCDGECCF@AE/?
@M02034:409:000000000-BFKT7:1:1114:8380:8969 1:N:0:29
AAAGTCGAGGTGCCTAAAGTGGCAACCCAGACTC
+
CCCCCFCCCCCCGGGGGGGGGGGHHHHGGHHGHH
@M02034:409:000000000-BFKT7:1:1114:4014:8972 1:N:0:29
AAAGTCGAGGTGCCTAAAGTGGCAACCCAGACTCCGACGAAGGTTGGTGGTGTAGAGCTTCCTGTAGCCGCATGGCGTTCGTACTTAAATATGGAACTAACCATTCCAATTTTCGCTGTCTCTTATACACATCTCCGAGCCCACGAGACG
+
AAA3AFABDBAAGGGGGGGGGFFFFGHDECEAGHFEE?EE2EGHHBEGGEEFHHHFFHFGDFHFHEFGHGGEEEGHGEEFEEFHHHB?BBGBGFFFFFFBEGECGDGFHHHHHGDFGDGHHHHGHHDGFHHHHHFGGGGG?FHFG?CDGD
@M02034:409:000000000-BFKT7:1:1114:10768:8973 1:N:0:29
AAAGTCGAGGTGCTAAAGTGGCAACCCAGACTGGGGGGGGGGTTGGTGGTG
+
BABBBFBBDDAAGGGGFGFFBFFFEFFFHGGHHHGGGGGFFFB?BF.AD.;
@M02034:409:000000000-BFKT7:1:1114:19367:8973 1:N:0:29
AAAGTCGAGGTGCCTAAAGTGGCAACCCAGACTACGCAGAATGTTGGTGGTGTAGAGCTTCCTGTAGCCGCATGGCGTTCGTACTTAAATATGGAACTAACCATTCCAATTTTCGCTGTCTCTTATACACATCTCCGAGCCCACGAGACG
+
BBBBBFBBBBAAGGGGGGGGGGGGHHHGGHHGHHHGGGGEFGHHHGHGGGGGHHHHHHHHHGHHHGHHHGGEFGHHGGGGGGGHHHHGFHHHHBFGFHHFHHFHHHHHFGHHHHGEGFGHHHHHHHHHHHHHFHGHGC?CGGEGC?CGGD
@M02034:409:000000000-BFKT7:1:1114:23032:8977 1:N:0:29
AAAGTCGAGGTGCCTAAAGTGGCAACCCAGACTGCGAATGATGTTGGTGGTGTAGAGCTTCCTGTAGCCGCATGGCGTTCGTACTTAAATATGGAACTAACCATTCCAATTTTCGCTGTCTCTTATACACATCTCCGAGCCCACGAGACG
+
CCCCCFBCBCABGGGGGGGGGGGHHHHGGHHGHGHGGGG3DFGGHHGGGGGFHHHHHHHHHHHHHHHHHGGGGGHHGGGGGGHHHHHHHHHHHFFGHHHHHHHHHHHHFGHHHHGGGDFFHHHHFHFFGFGHFHHHG?@CGGHGGCCGGA
@M02034:409:000000000-BFKT7:1:1114:14277:8983 1:N:0:29
AAAGTCGAGGTGCCTAAAGTGGCAACCCAGACTAATCATGCTGTTGGTGGTGTAGAGCTTCCTGTAGCCGCATGGCGTTCGTACTTAAATATGGAACTAACCATTCCAATTTTCGCTGTCTCTTATACACATCTCCGAGCCCACGAGACG
+
BBBBBFCCCCCCGGGGGGGGGGGHHHHGGHHGHHHHHHHHHHHHHHHGFGEFHHHGHHHHHGHHHHHHHGGGGGHHGEGGGGGHHHHGHHGHHHHHHHHHGHHHGHGGHHHHHHGGGGGHHHHHHGGHFFHHHHGHGGGGGGHGGGGGGD
@M02034:409:000000000-BFKT7:1:1114:14319:8984 1:N:0:29
AAAGTCGAGGTGCCTAAAGTGGCAACCCAGACTAAGAATCAGGTTGGTGGTGTAGAGCTTCCTGTAGCCGCATGGCGTTCGTACTTAAATATGGAACTAACCATTCCAATTTTCGCTGTCTCTTATACACATCTCCGAGCCCACGAGACG
+
AAABAFBBD@AAFGGGGGGAGGEHFHHGGHHGHHGH3GGHHHHGFG?EFGGGGHGGHFHHBGHHFHHGGGGEGGHGGGGGGECGFFHGHGHFHHFFHHGHHGBHEFFGHGGHGGCEGGEGHHHHHHHHFGHHHEBDF/CC/FHGCFC/ED
@M02034:409:000000000-BFKT7:1:1114:16368:8989 1:N:0:29
AAAGTCGAGGTGCCTAAAGTGGCAACCCAGACTCAGACTCAGGTTGGTGGTGTAGAGCTTCCTGTAGCCGCATGGCGTTCGTACTTAAATATGGAACTAACCATTCCAATTTTCGCTGTCTCTTATACACATCTCCGAGCCCACGAGACG
+
BBBCBFCCCCBCGGGGGGGFGGGHHHHGGHHGHHHHHHHHHHHHHHGEFFFFGHHHHHHHHHHHHGHHHGGEEGHHGGGGGFHHHHHHGHHHHHGHHHHGHFFHHHFFHHHHHHGGGGGHHHHHHHHHHHHHHHHFE?DCGGHGGCGGGG
@M02034:409:000000000-BFKT7:1:1114:25164:8994 1:N:0:29
AAAGTCGAGGTGCCTAAAGTGGCAACCCAGACTTCGAATGGGGTTGGTGGTGTAGAGCTTCCTGTAGCCGCATGGCGTTCGTACTTAAATATGGAACTAACCATTCCAATTTTCGCTGTCTCTTATACACATCTCCGAGCCCACGAGACG
+
CCCCCFCCCCCCGGGGGGGGGGGHHHHGGHHGHHHGHHHHHHGGGGGFGGGGHHHHHHHHHHHHHHHHHGGGGGHHGGGGGGHHHHHHHHHHHHHHGHHHHHHHHHHHHHHHHHGGGGGHHGHHHHHHHHHHHHHHGDGGGGHGGGGGGG
@M02034:409:000000000-BFKT7:1:1114:21642:8996 1:N:0:29
AAAGTCGAGGTGCCTAAAGTGGCAACCCAGACTGGGGTTGGGGTTGGTGGTGTAGAGCTTCCTGTAGCCGCATGGCGTTCGTACTTAAATATGGAACTAACCATTCCAATTTTCGCTGTCTCTTATACACATCTCCGAGCCCACGAGA
+
A?AAAFB@DDBBFGGE4AGGFGAFGFGGGGHGGGEGGEEGGCGEFG0EAFBFHFFGHHHHHFHHHGHHHEC/EEFGGEEEEEHHHHFGHEFHHFED3FFGHHHGHEBBFGHHHHGGGGFBGFGGBGGGGCHHHBFBC/C/DGHGG--C
@M02034:409:000000000-BFKT7:1:1114:12614:9002 1:N:0:29
AAAGTCGAGGTGCCTAAAGTGGCAACCCAGACTAAGAATGAGGTTGGTGGTGTAGAGCTTCCTGTAGCCGCATGGCGTTCGTACTTAAATATGGAACTAACCATTCCAATTTTCGCTGTCTCTTATACACATCTCCGAGCCCACGAGACG
+
BABBAFBBBBBBGGGGGGGGGGGHHHHGGGHGHHHHHFHHGHHGGHGGGGGGHHHHHHHHHHHHHGHHHGGGGGHHGGGGGFFHHHHHHHHHHGFFFHFFGGFGHHHHDGGHHHGGGCFFHFHHFFFHFFFHFHHHG?CCGGHE?@F/AA
@M02034:409:000000000-BFKT7:1:1114:12595:9005 1:N:0:29
AAAGTCGAGGTGCCTAAAGTGGCAACCCAGACTAAGAATGAGGTTGGTGGTGTAGAGCTTCCTGTAGCCGCATGGCGTTCGTACTTAAATATGGAACTAACCATTCCAATTTTCGCTGTCTCTTATACACATCTCCGAGCCCACGAGAC
+
AABCAFCCCCCCGGGGGGGGGGGHHHHGGHHGHHDGFHGHFHHHHHGEFGFGHHHHHHHHHHHHHHHHHGGGGGHHGGGGGGHHHHHHHHHHHFGHHGGHGHHHHHHHHHHHHHGGGGGGHHHHHHFHGHHHHHHHGFGGGGHGGGGED
@M02034:409:000000000-BFKT7:1:1114:16177:9016 1:N:0:29
AAAGTCGAGGTGCCTAAAGTGGCAACCCAGACTAATAAGACGGTTGGTGGTGTAGAGCTTCCTGTAGCCGCATGGCGTTCGTACTTAAATATGGAACTAACCATTCCAATTTTCGCTGTCTCTTATACACATCTCCGAGCCCACGAGACG
+
BBBBBFBBBBAAGGGGGGGGGGGHHHHGGHHGHHHHHHHGHDGEFGGGGGGFHHHFHHHHHHHHHHHHHGGCEGHHGGGGEFCGHHHHGHHHHGFGGHHHHHHGHHHHEGFHHHGGGGEHHGHHHHFFHHHHHHHGGBCGGGAFGGGGGG
@M02034:409:000000000-BFKT7:1:1114:16691:9018 1:N:0:29
AAAGTCGAGGTGCCTAAAGTGGCAACCCAGACTCAGAGTGGGGTTGGTGGTGTAGAGCTTCCTGTAGCCGCATGGCGTTCGT
+
BCCCAFCCBBABGGGGGGGFGGGHHHHGGHHG333BBFGFG2FG?E0EA1EEAAG555BF5BEGGAGBDEG0EEC1>?>???
@M02034:409:000000000-BFKT7:1:1114:20411:9029 1:N:0:29
AAAGTCGAGGTGCCTAAAGTGGCAACCCAGACTAATCATCAGGTTGGTGGTGTAGAGCTTCCTGTAGCCGCATGGCGTTCGTACTTAAATATGGAACTAACCATTCCAATTTTCGCTGTCTCTTATACACACTCCGAGCCCACGAGACGG
+
BABCAFBCCCCCGGGGGGGGGGGHHHHGGHHGHHHHHHHFHFHHHHGGGGGFGHHGHHHHHHHHHHHHHGG@FGGFGGGGGFHFHHHHHHHHHHHHHHHHHHFHHHGGHHHHHHGGGGGHHGHHHHHHHHHDHGHGDGGGGHGFCFACFF
@M02034:409:000000000-BFKT7:1:1114:16288:9029 1:N:0:29
AAAGTCGAGGTGCCTAAAGTGGCAACCCAGACTAGGGATCAGGTTGGTGGTGTAGAGCTTCCTGTAGCCGCATGGCGTTCGTACTTAAATATGGAACTAACCATTCCAATTTTCGCTGTCTCTTATACACATCTCCGAGCCCACGAGACG
+
CCCCCFCCCCBCGGGGGGGGGGGHHHHGGHHGHGGCGHHGHBFHHHEEFAEFA3GBGBFHFHHHHGHFFFGCEGHAEEEGGFFHEFFG3GHGGF3BFGHHF?3GHHHFHHFHH?EEEA/F?HFGFFFFHFB2FGHBFCGGCFHGGCGFGG
@M02034:409:000000000-BFKT7:1:1114:15647:9032 1:N:0:29
AAAGTCGAGGTGCCTAAAGTGGCAACCCAGACTTCGGGTTCGGTTGGTGGTGTAGAGCTTCCTGTAGCCGCATGGCGTTCGTACTTAAATATGGAACTAACCATTCCAATTTTCGCTGTCTCTTATACACATCTCCGAGCCCACGAGACG
+
CCCCCFCCCCCCGGGGGGGGGGGHHHHGGHHGHGHGGGHGHGGGGGGFGGGGHHHEDFGGGHHHHGHEHGGEEGHGGECGGGFHHHHHHGHFHHBFFHHHFFFGHFGEEGFHHFGGGGAGDHHHGHFFDHGHHHHDD/DGGGHGC?DFGG
@M02034:409:000000000-BFKT7:1:1114:4066:9047 1:N:0:29
AAAGTCGAGGTGCCTAAAGTGGCAACCCAGACTCAGAATCAGGTTGGTGGTGTAGAGCTTCCTGTAGCCGCATGGCGTTCGTACTTAAATATGGAACTAACCATTCCAATTTTCGCTGTCTCTTATACACATCTCCGAGCCCACGAGACG
+
BBBBBFBBBBBBGGGGGGGGGGGHHHHGGHGGHHFHHHHHDHHHHHGEFDGGFEGFFEGHGHHFHGGB3EE>EEF1EEEFFEEFGHFFDGGGGH3@EGHH303FFDH4DFBHH4>EEEEGHHFHFFGDDFHFHHFFGCCF?FEFG?@D?A
@M02034:409:000000000-BFKT7:1:1114:15638:9049 1:N:0:29
AAAGTCGAGGTGCCTAAAGTGGCAACCCAGACTTCGGGTTCGGTTGGTGGTGTAGAGCTTCCTGTAGCCGCATGGCGTTCGTACTTAAATATGGAACTAACCATTCCAATTTTCG
+
AAA3AB3A3D2>4ABF4GGGGGGHGHA?F2FFHHHGGGFFHG?CAE?FFEEFCGGGFFHGHCFGFB5EGE>EEFHHGEEFGGBHHGFB3G4EF333B3FCGHBGDEGF4B?FG4<
@M02034:409:000000000-BFKT7:1:1114:4994:9054 1:N:0:29
AAAGTCGAGGTGCCTAAAGTGGCAACCCAGACTAATGCTACGGTTGGTGGTGTAGAGCTTCCTGTAGCCGCATGGCGTTCGTACTTAAATATGGAACTAACCATTCCAATTTTCGCTGTCTCTTATACACATCTCCGAGCCCACGAGACG
+
BABBBFBBBCBBGGGGGGGDGGGHHHHGGHHGHHHHHHHHHGGHGEEEFFGGGFHBEGHHBHFHHBE5EFGEEFHFEE@FFGFEGHHGHHFHHH33FGHHFFEGG?HD?GHHHFE?F?EFHHHHFFFBBFGHGHHEF@DCGEEG/@DGGD
@M02034:409:000000000-BFKT7:1:1114:20217:9068 1:N:0:29
AAAGTCGAGGTGCCTAAAGTGGCAACCCAGACTGCGGGGGAGGTTGGTGGTGTAGAGCTTCCTGTAGCCGCATGGCGTTCGTACTTAAATATGGAACTAACCATTCCAATTTTCGCTGTCTCTTATACACATCTCGAGCCCACGAGACGG
+
CCCCCFCCCCCBGGGGGGGGGGGHHHHGGHHGHHHGGGGGGGGGHHGFFGFFGHHHHHHHHHHHHHHHHGGGGGHHGFGGGFHHHHHHHHHHHHHHHHGHHHGHHHHGHHHHHHGGGGGHHHHHHHHHHHHHHHFHGGGCGHGGGGGGGG
@M02034:409:000000000-BFKT7:1:1114:14491:9070 1:N:0:29
AAAGTCGAGGTGCCTAAAGTGGCAACCCAGACTTGGGGTGCTGTTGGTGGTGTAGAGCTTCCTGTAGCCGCATGGCGTTCGTACTTAAATATGGAACTAACCATTCCAATTTTCGCTGTCTCTTATACACATCTCCGAGCCCACGAGACG
+
BBBCAFCBBCCBGGGGGGGGGGGHHHHGGGHGHB332AAA2EFFFGHEFEGGHGHFHHHHFHHHHHHFGGFEEEGAEEGGGGFHHGHHFHHHHGB??FHHFGDGFBFDFGGHHHCGGGEHHHHEGHFFGH2FFFHFEBCD@/GFGCCFGD
@M02034:409:000000000-BFKT7:1:1114:20564:9073 1:N:0:29
AAAGTCGAGGTGCCTAAAGTGGCAACCCAGACTAATAAGAAGGTTG
+
AABBAFAABBABGGGGGGGGGGGGHHHGGGHGH33DDGG5AC2FFB
@M02034:409:000000000-BFKT7:1:1114:21919:9073 1:N:0:29
AAAGTCGAGGTGCCTAAAGTGGCAACCCAGACTCAGCAGAGGGTTGGTGGTGTAGAGCTTCCTGTAGCCGCATGGCGTTCGTACTTAAATATGGAACTAACCATTCCAATTTTCGCTGTCTCTTATACACATCTCCGAGCCCACGAGACG
+
ABAABFAABB>AGGGGGGGGGGGGHHHGDEHEFFHFFHF3FFEFHEGAAEAFHFHDGGHHHFHFGHHHHGG@EGHHGEGGFEBGHHGFHHFFHHBGGFGHGHHHHHGFHHGHHHGGGGEGHHHHGHHHHHGHGHGHGCGGGGGGGGGCGD
@M02034:409:000000000-BFKT7:1:1114:27159:9083 1:N:0:29
AAAGTCGAGGTGCCTAAAGTGGCAACCCAGACTGATCATCGTGTTGGTGGTGTAGAGCTTCCTGTAGCCGCATGGCGTTCGTACTTAAATATGGAACTAACCATTCCAATTTTCGCTGTCTCTTATACACATCTCCGAGCCCACGAGACG
+
CCCBCFBCBCBCGGGGGGGGGGGHHHHGGHHGHGHHHHHHGHHHHGHGGGGGHGHGHHHHHFHHHFHHHGGGGGHGGGGGGGFHHHFHHHHHHHGHHHHHHGHHHHHFHHHHHDFGGGGHHHHHFHHFHHFHHHGEGG?DFGEGGGGGGA
@M02034:409:000000000-BFKT7:1:1114:27178:9083 1:N:0:29
AAAGTCGAGGTGCCTAAAGTGGCAACCCAGACTGATCATCGTGTTGGTGGTGTAGCGCTTCCTGTAGGGGCATGG
+
AAAA?@A>@DAA1FGE11B3FGFFC0BEFAEFFFBGHFH21FGG0GH/B/AAF1F2/ABEE11AB2D1/B>/FEA
@M02034:409:000000000-BFKT7:1:1114:9467:9088 1:N:0:29
AAAGTCGAGGTGCCTAAAGTGGCAACCCAGACTGAGCGGGGGGTTGGTGGTGTAGAGCTTCCTGTAGCCGCATGGCGTTCGTACTTAAATATGGAACTAACATTCCAATTTTCGCTGTCTCTTATACACATCTCCGAGCCCACGAGACGG
+
CCCCCFCCCCCCGGGGGGGGGGGHHHHGGHHGHHGHHGGGGGGGGGGDFDGFHFHFHGHHGHHHHHHGHGG@DGHADDCGGGFGGGGGFGGFGG0FFGGGB0CFGBFBFGGGGGGGGAFFFFFFFFEFFFFFFFFFFFFFFFFFBCDFDD
@M02034:409:000000000-BFKT7:1:1114:10773:9092 1:N:0:29
AAAGTCGAGGTGCCTAAAGTGGCAACCCAGACTAAGAAGCAGGTTGGTGGTGTAGAGCTTCCTGTAGCCGCATGGCGTTCGTACTTAAATATGGAACTAACCATTCCAATTTTCGCTGTCTCTTATACACATCTCCGAGCCCACGAGACG
+
BBBBBFBBBBBBFGGGGGGGGGGHHHHGGHHGHHFHHHHHHHHHHH2AFAEFGDGBGFFFFGHHGDEGHEGEEGFAEEEEFA2GHHHFGHHFGF3DFFHHHEDGHHH4BGFHD4//EE<3?GG?4F33B?DFGHG2D/CFCFFFGCC??D
@M02034:409:000000000-BFKT7:1:1114:18915:9095 1:N:0:29
AAAGTCGAGGTGCCTAAAGTGGCAACCCAGACTAAGCAGGATGTTGGTGGTGTAGAGCTTCCTGTAGCCGCATGGCGTTCGTACTTAAATATGGAACTAACCATTCCAATTTTCGCTGTCTCTTATACACATCTCCGAGCCCACGAGACG
+
CCCCBFCCCCBCGGGGGGGFGGGHHHHGGHHGHHHHHHHHGHHHHHHFGGGFHHHGHGHHHHHHHHHHHGGGGGHHGGGGGGHHHHHHHHHHHHDFHHHHHHHHHHGHHHHHHFGGGGGHHHHHHHFHFHHHHHHGFDGGGGHGGGGGGG
@M02034:409:000000000-BFKT7:1:1114:10571:9099 1:N:0:29
AAAGTCGAGGTGCCTAAAGTGGCAACCCAGACTTGTGCTCAGGTTGGTGGTGTAGAGCTTCCTGTAGCCGCATGGCGTTCGTACTTAAATATGGAACTAACCATTCCAATTTTCGCTGTCTCTTATACACATCTCCGAGCCCACGAGACG
+
BBCCBFCCCDBCGGGGGGGFGGGHHHHGGHHGHHHHHHHHHHHHHHGGFGFGHFHHHHHHHHHHHHHHHGGGGGHHGGGGGGHHHHHHHHHHHHHGHHGGHHGHHHHHHHHHGHGGGGGHHHHHHHGHFHHHHHHFECDFCFHGGGGGGF
@M02034:409:000000000-BFKT7:1:1114:18932:9103 1:N:0:29
AAAGTCGAGGTGCCTAAAGTGGCAACCCAGACTAAGCAGGATGTTGGTGGTGTAGAGCTTCCTGTAGCCGCATGGCGTTCGTACTTAAATATGGAACTAACCATTCCAATTTTCGCTGTCTCTTATACACATCTCCGAGCCCACGAGACG
+
AABAAFA3>DA?GFE5BGGDFFAGGHHGGGGFHFF3BEGGACFGHBHFGCEGE3GGHFHHGHHHH5EFHEG?EGHHGGCGGE2FGF4@GHFHFF3BFGFGHHGGHFHBFHHHGHGGF/E34EFH4FGHHBHFHHGHD//<<FGFC?//?<
@M02034:409:000000000-BFKT7:1:1114:16739:9106 1:N:0:29
AAAGTCGAGGTGCCTAAAGTGGCAACCCAGACTGAGCAGAGGGTTGGTGGTGTAGAGCTTCCTGTAGCCGCATGGCGTTCGTACTTAAATATGGAACTAACCATTCCAATTTTCGCTGTCTCTTATACACATCTCCGAGCCCACGAGACG
+
BBBBAFBBBBBBGGGGGGGFGFGHGHHGGHHGHHFHGHHHHGGGHGCGFGGGHHHHHFFHGFHHHGHHHGGEGGHHFEEGFEFGHHHEHHFHHFBBGFFHHHFHFHDHHHHHHFGFGGEBHFHHGHFHBHGHHHBGE/BDFGHGGCFDDD
@M02034:409:000000000-BFKT7:1:1114:8820:9108 1:N:0:29
AAAGTCGAGGTGCCTAAAGTGGCAACCCAGACTGGTTCGGCTGTTGGTGGTGTAGAGCTTCCTGTAGCCGCATGGCGTTCGTACTTAAATATGGAACTAACCATTCCAATTTTCGCTGTCTCTTATACACATCTCCGAGCCCACGAGAC
+
CCCCBFBCDBCCGGGGGGGGGGGHHHHGGHHGHHEHHFCGGGGGHHE1A1EF13G5G5BFDGGFE5FDFEE0EEG1E>EFEE2GFFHFGHHFFF33FEGH3?3FFBED4FFHHDEEG<<BBHGFDHD3G22?GGH2C?BFGA/CDCFF?
@M02034:409:000000000-BFKT7:1:1114:22646:9109 1:N:0:29
AAAGTCGAGGTGCCTAAAGTGGCAACCCAGACTGGTACGCATGTTGGTGGTGTAGAGCTTCCTGTAGCCGCATGGCGTTCGTACTTAAATATGGAACTAACCATTCCAATTTTCGCTGTCTCTTATACACATCCCGAGCCCACGAGACGG
+
CCCCCFCCCCCBGGGGGGGFGGGHHHHGGHHGHHFHHHDGGFEHHHHGGGGGHHHHHHHHHHHHHHHHHGGEGGHHGGGGGFGHHHHHHHHHHHGHGHHHHHHHBGHHFGHHFFEAEGAFB4GFFBGHF2BFGHEFDGGGCGFC@DEGGG
@M02034:409:000000000-BFKT7:1:1114:14575:9121 1:N:0:29
AAAGTCGAGGTGCCTAAAGTGGCAACCCAGACTGATGGTACTGTTGGTGGTGTAGAGCTTCCTGTAGCCGCATGGCGTTCGTACTTAAATATGGAACTAACCATTCCAATTTTCGCTGTCTCTTATACACATCTCCGAGCCCACGAGACG
+
CCBCBFCCCCCCGGGGGGGGGGGHGHHGGHHGHHHHHHHHHHHGHHHGGGEFGHHGHHHHHHHGHHHHHGGEEGHHGEFGGGHHHGHHHHHHHHHHHHHHHHHHHGFHFHHHHHGGGGGGGHHHHHHHHHHGHGHHD<DCGGHGGGGGGG
@M02034:409:000000000-BFKT7:1:1114:12276:9121 1:N:0:29
AAAGTCGAGGTGCCTAAAGTGGCAACCCAGACTTCTCCTCAGGTTGGTGGTGTAGAGCTTCCTGTAGCCGCATGGCGTTCGTACTTAAATATGGAACTAACCATTCCAATTTTCGCTGTCTCCTATACACATCTCCGAGCCCACGAGACG
+
CCCCCFCCCCABGGGGGGGGGGGHHHHGGHGGHHHHHHHHHGHHFHGEFGFFHHHHHHHHHHHHHHHHHGGEGGHHGGGGGGHHHHHGHHHHHHFHGHHHHHHHGHHHHHHHHHGGGGEEFFHHHHHFHHHHFFHHFCCGGGHGGGGGGG
@M02034:409:000000000-BFKT7:1:1114:27101:9133 1:N:0:29
AAAGTCGAGGTGCCTAAAGTGGCAACCCAGACTCCGAGTGGGGTTGGTGGTGTAGAGCTTCCTGTAGCCGCATGGCGTTCGTACTTAAATATGGAACTAACCATTCCAATTTTCGCTGTCTCTTATACACATCTCCGAGCCCACGAGACG
+
CCDCCFCCCDBCGGGGGGGGGGGHHHHGGHHGHHHGGGGHGHGGGGGFFGFFHHHHHHHHHHHHHHHHHGGGGGHHGGGGGGFHHHFHHHHHHHGHFHHHHHEHHHHHHHHHHHGGGGDFHHHHHHHHHHHHHHGFDCCGGGHGGGGGGG
@M02034:409:000000000-BFKT7:1:1114:7823:9138 1:N:0:29
AAAGTCGAGGTGCCTAAAGTGGCAACCCAGACTCCGCAGCAGGTTGGTGGTGTAGAGCTTCCTGTAGCCGCATGGCGTTCGTACTTAAATATGGAACTAACCATTCCAATTTTCGCTGTCTCTTATACACATCTCCGAGCCCACGAGACG
+
>AA>>DAAD@ABBGGFGFFFGGGFFDHGGHHGHGGGGGGFGHHGGHGEFEEFHHHHGDFHHGGHGFHHGGGEGGHEFEFEEEFHGHBDDHGFHGFHFGEFGE3FFEFFEGHHHFCGGGFDGHGF3BBGBGBFHH2<B/>C/CCFCCGGAD
@M02034:409:000000000-BFKT7:1:1114:12426:9139 1:N:0:29
AAAGTCGAGGTGCCTAAAGTGGCAACCCAGACTAATCAGAAGGTTGGTGGTGTAGAGCTTCCTGTAGCCGCATGGCGTTCGTACTTAAATATGGAACTAACCATTCCAATTTTCGCTGTCTCTTATACACATCTCCGAGCCCACGAGACG
+
CBBCCFBBCCCCGGGGGGGGGGGHHHHGGHHGHHHFDGHFHHHFHHGGGGGGHHHHHGHHHHHHHHHHGGGEEGHHGGGGGGHHHHHDFHHHHGHHHHHHGHHHHHHHHGGHHHGGGFGHHHHHHHGHFGHHFHHHGCCGGGEGGGG/A?
@M02034:409:000000000-BFKT7:1:1114:14311:9139 1:N:0:29
AAAGTCGAGGTGCCTAAAGTGGCAACCCAGACTAAGAATAAGGTTGGTGGTGTAGAGCTTCCTGTAGCCGCATGGCGTTCGTACTTAAATATGGAACTAACCATTCCAATTTTCGCTGTCTCTTATACACATCTCCGAGCCCACGAGACG
+
BBBAAFBBBBBBGGGGGGGFGGGFGHHGGHHGHGHHFGHGFCGGGGEFGGFG1BG5FFGH5GHHHBGDFEGEEEHFEEEGFF2FFGHBDFFGFG33FGHHFGEGFEFFHGHHHB?EFE/B4FFFBGF?GF2BGGFFD/<C/<<CDGGG/C
@M02034:409:000000000-BFKT7:1:1114:10528:9142 1:N:0:29
AAAGTCGAGGTGCCTAAAGTGGCAACCCAGACTGAGTCGGGGGTTGGTGGTGTAGAGCTTCCTGTAGCCGCATGGCGTTCGTACTTAAATATGGAACTAACCATTCCAATTTTCGCTGTCTCTTATACACATCTCCGAGCCCACGAGACG
+
BBBABFBBBBBBGGGGGGGGGGGGGFHGGHHGHHHFGHEFGGGEGGGEFEEFGFHFHGHHHHHFHHHHHGGEEGHHGEGGGEGHHHHGHHFHHHGHHHHHHHHHHHHGHHHHHGGGGGFHFHHHHHHHFHGHHHFFFF@CCGHGGCGGGD
@M02034:409:000000000-BFKT7:1:1114:6707:9146 1:N:0:29
AAAGTCGAGGTGCCTAAAGTGGCAACCCAGACTGGGGTGGGGGTTGGTGGTGTAGAGCTTCCTGTAGCCGCATGGCGTTCGTACTTAAATATGGAACTAACCATTCCAATTTTCGCTGTCTCTTATACA
+
AAAAAFA?D1AA1GGFA11BBDCGGCBAF0BFGH0GEFAEAC?AAEGEFEEFHFHHH1GH@1@FGGGE1?>/EEGE>EGGFAFHEH>FFG2BFHF11F11<F1BF222GDGGG2<ABCGFD1?FHH11<
@M02034:409:000000000-BFKT7:1:1114:22032:9151 1:N:0:29
AAAGTCGAGGTGCCTAAAGTGGCAACCCAGACTACGCCTGCTGTTGGTGGTGTAGAGCTTCCTGTAGCCGCATGGCGTTCGTACTTAAATATGGAACTAACCATTCCAATTTTCGCTGTCTCTTATACACATCTCCGAGCCCACGAGACG
+
CCCCCFCCCCBCGGGGGGGGGGGHHHHGGGHGHHHGGGHHHHHHGHHEFEEFGHHHHFHHHHHHHHHHHGGFFGHHGEGGGEGHHHHFHHGHHHHHHHHHHHHHHHHHHHHHHHGGGGGHHHHHHHHHHHHHHHGHGGGGGGHGG?DGGF
@M02034:409:000000000-BFKT7:1:1114:7759:9153 1:N:0:29
AAAGTCGAGGTGCCTAAAGTGGCAACCCAGACTGGGTCGAGTGTTGGTGGTGTAGAGCTTCCTGTAGCCGCATGGCGTTCGTACTTAAATATGGAACTAACCATTCCAATTTTCGCTGTCTCTTATACACATCTCCGAGCCCACGAGACG
+
CCCCCFCCCCCCGGGGGGGGGGGHHHHGGHHGHHHHHHGGGHHHHHHGGGFFHGHHHHHHHHHHHHHHHGGCEGHHGGGGGGHHHHHHHHHHHHEFHHHHHHHHHHHHHHHHHGGGGGGHHHHHHHHHHHHHHHHFGGGGGGHGGGGGGG
@M02034:409:000000000-BFKT7:1:1114:7833:9157 1:N:0:29
AAAGTCGAGGTGCCTAAAGTGGCAACCCAGACTCCGCAGCAGGTTGGTGGTGTAGAGCTTCCTGTAGCCGCATGGCGTTCGTACTTAAATATGGAACTAACCATTCCAATTTTCGCTGTCTCTTATACACATCTCCGAGCCCACGAGACG
+
BBBBBFBBDBBBGGGGGFFGGGGHHHHFEHHGEFGEFG?FFFGHFHGEFD1FFBD5FGHHGGDGDFHHGFC@EEGFFGGEGDFCGGFHB@4FF3DFCFG3FA3GDGHHFHHHHEEDGE?FFDF?DGFD3?GGFHHED?>BCGEFFC??A>
@M02034:409:000000000-BFKT7:1:1114:18202:9157 1:N:0:29
AAAGTCGAGGTGCCTAAAGTGGCAACCCAGACTAATTCTCATGTTGGTGGTGTAGAGCTTCCTGTAGCCGCATGGCGTTCGTACTTAAATATGGAACTAACCATTCCAATTTTCGCTGTCTCTTATACACATCTCCGAGCCCACGAGACG
+
AAABCFCCCCBBGGGGGGGGGGGHHHHGGHHGHHHFHHHHHHHHHHHEFG2FGHHHHHHHHGHHHHHFHGGFFGHHGGGGEEGHHHHHHHFHHEDGGHHGHHHHGHGGFHHHHHGGGGGHHHHHHHHFHHHHGHHHE/@DGGFGGGGGGG
@M02034:409:000000000-BFKT7:1:1114:23529:9165 1:N:0:29
AAAGTCGAGGTGCCTAAAGTGGCAACCCAGACTCAGAGGGAGGTTGGTGGTGTAGAGCTTCCTGTAGCCGCATGGCGTTCGTACTTAAATATGGAACTAACCATTCCAATTTTCGCTGTCTCTTATACACATCTCCGAGCCCACGAGACG
+
CCDDCFCCCCCCGGGGGGGGGGGHHHHGGHHGHHHHHHGGGGGGHHGEFGGGHHHHHHHHHHHHHHHHHGGGGGHHGGGGGGHHHHHHHHHHHHGFFHHHHHHHHHHHHHHHHHGGGGGHHHHHHHHHGHHHHHHGGGCGGGHGGGGGGG
@M02034:409:000000000-BFKT7:1:1114:9314:9166 1:N:0:29
AAAGTCGAGGTGCCTAAAGTGGCAACCCAGACTCCTCCTAATGTTGGTGGTGTAGAGCTTCCTGTAGCCGCATGGCGTTCGTACTTAAATATGGAACTA
+
DDDDCFBBCCBCGGGGGGGGGGGHHHHGGHHGHFCGFHHHFGHHHHHAF?FGGDGBFAGHEHHHFDFAFEGAEEF1EEEGEE2GGGHFFHHHHFBDFFD
@M02034:409:000000000-BFKT7:1:1114:5161:9172 1:N:0:29
AAAGTCGAGGTGCCTAAAGTGGCAACCCAGACTGGGAATCAGGTTGGTGGTGTAGAGCTTCCTGTAGCCGCATGGCGTTCGTACTTAAATATGGAACTAACCATTCCAATTTTCGCTGTCTCTTATACACATCTCCGAGCCCACGAGACG
+
BBBBBFBBBBAAGGGBGGGGGGGHHHHGGHDFHHGHHFGHHGHGFHGEFGEFHHHDFHHHHHHHHHHFHGGEEEHGGGGGGG?GHHHHHHFHHH3FCGFGHHHHHGHHHHHHHHGGGGGHHHHGEHDHGGFHHHGHGCCCGGHGGGCE?D
@M02034:409:000000000-BFKT7:1:1114:12583:9174 1:N:0:29
AAAGTCGAGGTGCCTAAAGTGGCAACCCAGACTGAGCAGAAGGTTGGTGGTGTAGAGCTTCCTGTAGCCGCATGGCGTTCGTACTTAAATATGGAACTAACCATTCCAATTTTCGCTGTCTCTTATACACATCTCCGAGCCCACGAGACG
+
CBBCCFDDDDCCGGGGGGGFGGGGHHHGGHHGHHGHHHHHHHHHHHGGGGGGHHHHHHHHHHHHHHHHHGGGGGHHGGGGEGGHHHHHHHHHHFFHHHGHHHGHHHGHGHHHHHGGGGEFHHHHHHHHHHHHHHHBFCCGGGHGGGGFGG
@M02034:409:000000000-BFKT7:1:1114:7098:9178 1:N:0:29
AAAGTCGAGGTGCCTAAAGTGGCAACCCAGACTGAGAATAATGTTGGTGGTGTAGAGCTTCCTGTAGCCGCATGGCGTTCGTACTTAAATATGGAACTAACCATTCCAATTTTCGCTGTCTCTTATACACATCTCCGAGCCCACGAGACG
+
A3>>AFABDBAAFGGGGGGFGFEFFHHFGHFFFHHH553DFEFBFACEFAAEAFHBGHGH5GHFFGGAGEGGGGHHGEEFEGCGCFHFFGFFDE3DHHGHHHHEHHHHHHHHHGGGGGEG4GGHHGG44FFHHFHHA/<@@FC<</</?A
@M02034:409:000000000-BFKT7:1:1114:6459:9182 1:N:0:29
AAAGTCGAGGTGCCTAAAGTGGCATCCCAGACTAATAGTCGGGTTGGTGGTGTAGAGCTTCCTGTAGCCGCATGGCGTTCGTACTTAAATATGGAACTAACCATTCCAATTTTCGCTGTCTCTTATACACATCTCCG
+
AAAAAF3>ADAAGB5AGGGFGG2GGGFEGBFFHHCHFFGGGGGHGGAEFGAFEGG5FGGGHBGHHHHEFEE0EFHAEEGFEECAFFDBGF44BF@3CGF330??3GBDFHHHHFE/EFEFDGGHGHDG2FGF1F11?
@M02034:409:000000000-BFKT7:1:1114:24377:9186 1:N:0:29
AAAGTCGAGGTGCCTAAAGTGGCAACCCAGACTGGGGTGGGGGTTGGTGGTGTAGAGCTTCCTGTAGCCGCATGGCGTTCGTACTTAAATATGGAACTAACCATTCCAATTTTCGCTGTCTCTTATACACATCTCCGAGCCCACGAGACG
+
CCCCCFCCCCBCGGGGGGGGGGGHHHHGGHHGHHHGEEEEGGGGEGGGGGGFCGHGGHHHHHHHHGHGHGGEGGHFGEGGGFGHHHHHHHGHHH3DGHHHHHGGHFFFHHHHHFFDGFEFHHHHBGFHFHHHFH1GE-@GFFHG?-CDFG
@M02034:409:000000000-BFKT7:1:1114:24360:9191 1:N:0:29
AAAGTCGAGGTGCCTAAAGTGGCAACCCAGACTGGGGTGGGGGTTGGTGGTGTAGAGCTTCCTGTAGCCGCATGGCGTTCGTACTTAAATATGGAACTAACCATTCCAATTTTCGCTGTCTCTTATACACATCTCCGAGCCCACGAGACG
+
BBBBBFBBBBABGGGGGGGFGGGHHHHGGHHGHHHFGAAFFGFEGGGGGGGFHHHHEHHHGHHHHFHHHGGGGGHHGGGGGGFHHHHHHHGFHHFGFHFHFHEHHHHFFHHHGHGGGGBGHHGFFHGGHHHHHHHHGGGGGGHGFGGGGD
@M02034:409:000000000-BFKT7:1:1114:4171:9192 1:N:0:29
AAAGTCGAGGTGCCTAAAGTGGCAACCCAGACTCATACTACTGTTGGTGGTGTAGAGCTTCCTGTAGCCGCATGGCGTTCGTACTTAAATATGGAACTAACCATTCCAATTTTCGCTGTCTCTTATACACATCTCCGAGCCCACGAGAC
+
AAAAAFA1ADAA1AFGFGGGGGFFHHFGGCHGHFBFGFFHGGFFHHHGFGGGHFGBG1GHHBG1BFGFFE//BEFHE?E>EE0/GGHFBFDGHH11FGF11EEBF22>FFFBGB/EE/E1BFGFEGF2FC1FHG1BC/@CCGEE@//AC
@M02034:409:000000000-BFKT7:1:1114:11047:9194 1:N:0:29
AAAGTCGAGGTGCCTAAAGTGGCAACCCAGACTGAGACTGCTGTTGGTGGTGTAGAGCTTCCTGTAGCCGCATGGCGTTCGTACTTAAATATGGAACTAACCATTCCAATTTTCGCTGTCTCTTATACACATCTCCGAGCCCACGAGACG
+
BBABAFBBBB>AFGGFGGGFGGGFHGHFGHHGHHHHHHHHGHHHHGFEFDEFFGHGGHHHEFHFGHHGHEGGGGHHFEGGEEGHGEHHGHFHHHFGEHHFHFFHGHHHGHHHHHGGGGEEEGGHHHFFHHHHGHHFEBFG?EGFGGGDFF
@M02034:409:000000000-BFKT7:1:1114:26187:9194 1:N:0:29
AAAGTCGAGGTGCCTAAAGTGGCAACCCAGACTCAGAATTCTGTTGGTGGTGTAGAGCTTCCTGTAGCCGCATGGCGTTCGTACTTAAATATGGAACTAACCATTCCAATTTTCGCTGTCTCTTATACACATCTCCGAGCCCACGAGACG
+
BCCCBFCCCCBCGGGGGGGGGGGHHHHGGHHGHHHHHFGFHHHHHHHGGGGGHHHHHHHHHHHHHHHHHGGGGGHHGGGGGGHHHHHHHHHHHHFHGHHHGHGHHHGHHHHHHHGGGGGHHHHHHHHHHHHHHHHHGCGGGGHGGGGGGG
@M02034:409:000000000-BFKT7:1:1114:6472:9201 1:N:0:29
AAAGTCGAGGTGCCTAAAGTGGCATCCCAGACTAATAGTCGGGTTGGTGGTGTAGAGCTTCCTGTAGCCGCATGGCGTTCGTACTTAAATATGGAACTAACCATTCCAATTTTCGCTGTCTCTTATACACATCTCCGAGCCCACGAGAC
+
BBBBBFBBBBBBGGGGGGGGGGGHFHHHHHHGHGHHFGHF2EFGFGGEFGGFHHHHHHHHHHHHHHHHHGGGGGHHGGGGGGHHHHHHHHHHHHGHHHHFFHHHHHGF4FGHHHFGGGGHHHHHHHHHHHHHHHHF?<CGGGHGGGGFG
@M02034:409:000000000-BFKT7:1:1114:6450:9202 1:N:0:29
AAAGTCGAGGTGCCTAAAGTGGCATCCCAGACTAATAGTCGGGTTGGTGGTGTAGAGCTTCCTGTAGCCGCATGGCGTTCGTACTTAAATATGGAACTAACCATTCCAATTTTCGCTGTCTCTTATACACATCTCCGAGCCCACGAGACG
+
AAAAAFB@BBAAGGGGGGGGGGGHHHBGHHHGHGGHGHHHGGGGEGGEFFAFHHGFF5GHDGFHGFFHHEGEEGHGGFEEGEBGEGFFFFGFFH3FEHEFGHFFHDFGFGHHHFGGGGGGFDFHGGFFFHHFFB?FECGFGGHG@/<?/<
@M02034:409:000000000-BFKT7:1:1114:4094:9203 1:N:0:29
AAAGTCGAGGTGCCTAAAGTGGCAACCCAGACTGCGGCTGGTGTTGGTGGTGTAGAGCTTCCTGTAGCCGCATGGCGTTCGTACTTAAATATGGAACTAACCATTCCAATTTTCGCTGTCTTTATACACATCTCCGAGCCCACGAGACGG
+
AAA3AFAADBAAGGGGGGGGGGGHHHHGGHHGHFFGGGGGGGHHGGHEFFEFFGGFGHHHF3G5GGEFGGFEEFHHGGE1EEBGFHG3EGFFHHDGFGEFFFGEHBGHFGHEHBEEFGFFHGHFHHFFGBGFGFDDCDACGHEC/@E<DC
@M02034:409:000000000-BFKT7:1:1114:12610:9206 1:N:0:29
AAAGTCGAGGTGCCTAAAGTGGCAACCCAGACTGATACTACGGTTGGTGGTGTAGAGCTTCCTGTAGCCGCATGGCGTTCGTACTTAAATATGGAACTAACCATTCCAATTTTCGCTGTCTCTTATACACATCTCCGAGCCCACGAGACG
+
CCCCBFCCCCBCGGGGGGGGGGGHHHHGGHHGHHHHHHHHHGGHGGGGGGGFGHHGGHEHHHHGHHHHGGGGGGHHGGGGGGHHHHHHHHHHHBFFFHHHHHHHHHHHEHHHHHGGGGGGHFHFGHDDHHHHHHHGGDGGGGHGGGGGGG
@M02034:409:000000000-BFKT7:1:1114:22087:9217 1:N:0:29
AAAGTCGAGGTGCCTAAAGTGGCAACCCAGACTCAGCAGAGGGTTGGTGGTGTAGAGCTTCCTGTAGCCGCATGGCGTTCGTACTTAAATATGGAACTAACCATTCCAATTTTCGCTGTCTCTTATACACATCTCCGAGCCCACGAGACG
+
CCCCCFCCCCABGGGGGGGGGGGGHHHGGHHGHHHHHHHHHGGFHGGGGGGGHHHHHHHHHHHGHHHHHGGGGGHHGGGGGGHHHHHHHHHHHHHHHHGHHHHHHHHHHHHHHHGGGGGGGHHHHHHHGHHHHHHHECFFGGHGGGGGGG
@M02034:409:000000000-BFKT7:1:1114:27541:9222 1:N:0:29
AAAGTCGAGGTGCCTAAAGTGGCAACCCAGACTTGTAATACGGTTGGTGGTGTAGAGCTTCCTGTAGCCGCATGGCGTTCGTACTTAAATATGGAACTAACCATTCCAATTTTCGCTGTCTCTTATACACATCTCCGAGCCCACGAGACG
+
BCBCBFACBCCCGGGGGGGGGGGHHHHGGHHGHGHHHHHFFEFHFGG2A1EFFEHDDFGH5GGHGFHEFEG0EEF1E1>FEE2??FF3FGHFGE33FFGHB??FGBG44FEHFFECF/?FDHGGDHBFHFBGHHHGE<<DGEEFGC/?EE
@M02034:409:000000000-BFKT7:1:1114:17756:9222 1:N:0:29
AAAGTCGAGGTGCCTAAAGTGGCAACCCAGACTAAGAATACTGTTGGTGGTGTAGAGCTTCCTGTAGCCGCATGGCGTTCGTACTTAAATATGGAACTAACCATTCCAATTTTCGCTGTCTCTTATACACATCTCCGAGCCCACGAGACG
+
BBBBBFBBBBBBGGGGGGGGGGGHHHHGGHHGFHHGHFGHHHHHHHHGGGGGGHHDGHHHEHHGHFHFHGGGEFHGGEEFEFGGGHHHHHGGFF33GHHHGFFHHHHH4FHHHHGGGGGFHHHHHHFEGHFHHFGFFBCGCGFFF?@DDD
@M02034:409:000000000-BFKT7:1:1114:4234:9223 1:N:0:29
AAAGTCGAGGTGCCTAAAGTGGCAACCCAGACTAAGGAGCGGGTTGGTGGTGTAGAGCTTCCTGTAGCCGCATGGCGTTCGTACTTAAATATGGAACTAACCATTCCAATTTTCGCTGTCTCTATACCATCTCCGAGCCCACGAGACGG
+
CBCCCFCCCCCCGGGGGGGGGGGHHHHGGHHGHHHHHHHHGGGGGGGEFGEGHGHHHHHHGHHHHHHGHGGEFGHHGGGGFGHHHHHHHHGHHHGFHHFFHHGHHHGHGGHHHFGGGGGGHHHHHHFGHGHHHFG/CGGFHF?ACGGDG
@M02034:409:000000000-BFKT7:1:1114:14528:9223 1:N:0:29
AAAGTCGAGGTGCCTAAAGTGGCAACCCAGACTGATCAGCCTGTTGGTGGTGTAGAGCTTCCTGTAGCCGCATGGCGTTCGTACTTAAATATGGAACTAACCATTCCAATTTTCGCTGTCTCTTATACACATCTCCGAGCCCACGAGACG
+
BBCBAFBCBCCCGGGGGGGGGGGHGHHGGHHGHHHHHFHFHGHHHHGGGGEFHHHHHHHHHHHHHFHGGGGEGGHGGGGFGFFHHHHHHHHHHFFFGHHHGHHHGHFHHHHHHHGGGGFDHHFFHHHHHHHGHHGDE@GGGGHGGGGGCG
@M02034:409:000000000-BFKT7:1:1114:8153:9230 1:N:0:29
AAAGTCGAGGTGCCTAAAGTGGCAACCCAGACTAATAATCATGTTGGTGGTGTAGAGCTTCCTGTAGCCGCATGGCGTTCGTACTTAAATATGGAACTAACCATTCCAATTTTCGCTGTCTCTTATACACATCTCCGAGCCCACGAGACG
+
BBBBBFBBBBBBGGGGGGGGGGGHHHHGGHGGFHFGHHHHHGGHHHHEFFEFHHHFHHHHHHHHHHHHHGGEEGHGGGGGGGHHHHGHHHGHHGFGHHHHHHHHHHHHHHHHHHFFGGGHHGHHGHGHGHHCHGGDDFFGGGHGGCFGG<
@M02034:409:000000000-BFKT7:1:1114:27988:9240 1:N:0:29
AAAGTCGAGGTGCCTAAAGTGGCAACCCAGACTGCGACTGGGGTTGGTGGTGTAGAGCTTCCTGTAGCCGCATGGCGTTCGTACTTAAATATGGAACTAACCATTCCAATTTTCGCTGTCTCTTATACACATCTCCGAGCCCACGAGACG
+
CCBCCFCCCCABGGGGGGGGGGGHHHHGGHHGCHBEEAEEHHGAEGG1AEEE1AF5BB3BEGHGHEFBBEE?EEC1E?EFEE?1GGHHHHG4BB33B3FFB03B34B4BFBGF?<<CA/B?3B3BF3>B2@2GBHD?//ACEGFCDCD.A
@M02034:409:000000000-BFKT7:1:1114:10086:9241 1:N:0:29
AAAGTCGAGGTGCCTAAAGTGGCAACCCAGACTATGACTGAGGTTGGAGGTGTAGAGCTTCCTGTAGCCGCATGGCGTTCGTACTTAAATATGGAACTAACCATTCCAATTTTCGCTGTCTCTTATACACATCTCCGAGCCCACGAGACG
+
B?ABCFCCCCBCGGGGGGGGGGGHHHHGGHHGHHHHGHHHHGGHHHG3FEEHHHHHHGHHHHHGHHHHHGGGGGHHGGGGGGHHHHHHHHHHHHGHHFHHHHHHHHGHHHHHHFGFGGGGHGHHGHGHHHGHHHFGDCFGGGHGGGGGGG
@M02034:409:000000000-BFKT7:1:1114:5020:9247 1:N:0:29
AAAGTCGAGGTGCCTAAAGTGGCAACCCAGACTGATAATAATGTTGGTGGTGTAGAGCTTCCTGTAGCCGCATGGCGTTCGTACTTAAATATGGAACTAACCATTCCAATTTTCGCTGTCTCTTATACACATCTCCGAGCCCACGAGACG
+
CCCBCFCCCCBCGGGGGGFFFGGHHHHGGHHGHHFHHHHHHHHHHHHGFGGGHHHGHHHHHHHHHHHHHGGFGGHHGGGGEGFHHHGHHHHHHHGHHHHHGHHHHGFHFHHHHHGGGGGGHHHHHHHGHHHHHHDGDCGGGGHGGGCGGD
@M02034:409:000000000-BFKT7:1:1114:7729:9248 1:N:0:29
AAAGTCGAGGTGCCTAAAGTGGCAACCCAGACTAATGCGAATGTTGGTGGTGTAGAGCTTCCTGTAGCCGCATGGCGTTCGTACTTAAATATGGTACTAACCATTCCAATTTTCGCTGTCTCTTTTACACATCTCCGAGCCCACGAGACG
+
CCCCCFBCBBBCGGGGGFGGGGGHHHHGGHGGHHBGHCDEEEHHGDAAAEEFGHH55AFF5FFGFEEDDEF@EEE1>EEFE?2FEGHBEFFGDB44BFGHB03BB4F?BBFGD4>/EE/3F4BB4BF2HB??GBG2A/<CGA//@GFDD?
@M02034:409:000000000-BFKT7:1:1114:13535:9248 1:N:0:29
AAAGTCGAGGTGCCTAAAGTGGCAACCCAGACTCCTAATAATGTTGGTGGTGTAGAGCTTCCTGTAGCCGCATGGCGTTCGTACTTAAATATGGAACTAACCATTCCAATTTTCGCTGTCTCTTATACACATCTCCGAGCCCACGAGACG
+
CDDDDFCDCCCCGGGGGGGGGGGHHHHGGHHGHHHHHHHGHHHGHHHGGGEFHHHHHHHHHHHHHHHHHGGGGGHHGGGGGGHHHHHGGHHHHGGHHHHGHHHHHHGGHHHHHHGGGGGHHHHHGHFFDGHHHHFHF?GCGGHGGFGGGG
@M02034:409:000000000-BFKT7:1:1114:21991:9249 1:N:0:29
AAAGTCGAGGTGCCTAAAGTGGCAACCCAGACTGGGGCTGGGGTTGGTGGTGTAGAGCTTCCTGTAGCCGCATGGCGTTCGTACTTAAATATGGAACTAACCATTCCAATTTTCGCTGTCTCTTATACACATCTCCGAGCCCACGAGACG
+
CCDDCFCDDCBBGGGGGGGGGGGHHHHGGHHGHHHHGGGGGGGGGGGGGGEFGHHGHHHHHHHHHFHHHGGGGGHHGEGGEEGHHHHGHHGHHHGHHHGHHHHHHHGHGHHHHHGGGGGHHGHHHHFHHHHHHHGEECFCGGHGGGGGGG
@M02034:409:000000000-BFKT7:1:1114:5562:9254 1:N:0:29
AAAGTCGAGGTGCCTAAAGTGGCAACCCAGACTGCTCCGGCGGTTGGTGGTGTAGAGCTTCCTGTAGCCGCATGGCGTTCGTACTTAAATATGGAACTAACCATTCCAATTTTCGCTGTCTCTTATACACATCTCCGAGCCCACGAGACG
+
CCCCCFCCCCAAGGGGGGGGGGGHHHHGGHHGHHHHHHGGGGGEFGGFGGEFGFHGHHHHHHHHHHHFHGGEEGHHGEEEFEFHHHGGHHHHHHEFHHGHHHHHHGFHHHHHHFGGGGGGHGHHGHFGGGGHHHFHGGGGGEEFFCCD.C
@M02034:409:000000000-BFKT7:1:1114:22231:9258 1:N:0:29
AAAGTCGAGGTGCCTAAAGTGGCAACCCAGACTAATAATACGGTTGGTGGTGTAGAGCTTCCTGTAGCCGCATGGCGTTCGTACTTAAATATGGAACTAACCATTCCAATTTTCGCTGTCTCTTATACACATCTCCGAGCCCACGAGACG
+
CCCCBFCCBCBCGGGGGGGGGGGHHHHGGHHGHHHHHHHHHHGFGGGFGGEFGHHHHHHHHHHGHHHHHGGGGGHHGGGGEFHHHHHHGHGHHHEHHGHHHHHHHHHHGHHHHHGGGGGHHHHHHHHHHHHHFGFFDCGDGGHGGGGGGG
@M02034:409:000000000-BFKT7:1:1114:6328:9260 1:N:0:29
AAAGTCGAGGTGCCTAAAGTGGCAACCCAGACTGATAGTAAGGTTGGTGGTGTAGAGCTTCCTGTAGCCGCATGGCGTTCGTACTTAAATATGGAACTAACCATTCCAATTTTCGCTGTCTCTTATACACATCTCCGAGCCCACGAGACG
+
CBCCCFCCCCABGGGGGGGGGGGHHHHGGHHGHHHHHHHHHHHHHHGGFGGGHHHHHHHHHHHHHHHHHGGGGGHHGGGGGGFHHHHHHHHHHHHHGHGFHHHHHFHHFGHHHHGGGGGHHHHHGHHHFGHHHHGFGCGGGGHGGGGGGD
@M02034:409:000000000-BFKT7:1:1114:26150:9261 1:N:0:29
AAAGTCGAGGTGCCTAAAGTGGCAACCCAGACTCCGACGTCTGTTGGTGGTGTAGAGC
+
CCCCCFCCBCCCGGGGGGGGGGGHHHHGGHHGHFF2EAEAABFHDHFEE?EEA3F5D5
@M02034:409:000000000-BFKT7:1:1114:26581:9265 1:N:0:29
AAAGTCGAGGTGCCTAAGTGGCAACCCAGACTGGTGCTAGTGTTGGTGGTGTAGAGCTTCCTGTAGCCGCATGGCGTTCGTACTTAAATATGGAACTAACCATTCCAATTTTCGCTGTCTCTTATACACATCTCCGAGCCCACGAGACGG
+
CCCCBFCABBBBGGGGGGGGFGHHHHGGGCGHHHHHGHHHFGGGHHBFEEGHHHGHHHHHHHHHGHHGGEFGFHFFGGFGGHHHHHHHHHHHHHFFHGHHFFGHHDHGGHHHHGGGGEGHHHHGHHHHHEHHHHFFDGFGEFGGGGGGGF
@M02034:409:000000000-BFKT7:1:1114:5527:9265 1:N:0:29
AAAGTCGAGGTGCCTAAAGTGGCAACCCAGACTAGTACGACGGTTGGTGGTGTAGAGCTTCCTGTAGCCGCATGGCGTTCGTACTTAAATATGGAACTAACCATTCCAATTTTCGCTGTCTCTTATACACATCTCCGAGCCCACGAGACG
+
ABBBAFBBBBBBGGGG4FFFGGGHHHHGGHHGHHGHHHGGGGGGGEGEFGAFGHHFGGHHHHHGHHHHHGGEGGHHGEGGFGHHHHHHHHFGGFGEHGBGHHHHHGHFHHHFHFGGGGFFFGHHHHHHBFHHHHGBGFGGGAFECD?DDG
@M02034:409:000000000-BFKT7:1:1114:25840:9272 1:N:0:29
AAAGTCGAGGTGCCTAAAGTGGCAACCCAGACTCAGACTAATGTTGGTGGTGTAGAGCTTCCTGTAGCCGCATGGCGTTCGTACTTAAATATGGAACTAACCATTCCAATTTTCGCTGTCTCTTATACACATCTCCGAGCCCACGAGAC
+
A>AAAFAA1>A1GGGFF1GBDFGHHHFEGHCGHHGHHHCHHGBGGHGBCFEFCGHFBFBGHHEHFFGHHGGGGGHGGGGGGEHHHHHGHHGEHGHGHB@FBFFH1GBGEGFFBGCFA//BBEF2F2FGFGHFHEHBC@C/>FGFC?CFC
@M02034:409:000000000-BFKT7:1:1114:18274:9277 1:N:0:29
AAAGTCGAGGTGCCTAAAGTGGCAACCCAGACTAGTGCTAATGTTGGTGGTGTAGAGCTTCCTGTAGCCGCATGGCGTTCGTACTTAAATATGGAACTAACCATTCCAATTTTCGCTGTCTCTTATACACATCTCCGAGCCCACGAGAC
+
CCCCCFCCCCCCGGGGGGGFGGGHHHHGGHHGH3G555DGH5FGGHHEFEEFGHHHHHHHHHHHHHHHHGGEFGHHGGGGGGHHHHGHHHHHHHHHGFGFHHHHHHHHGHHHHHGGGGGFHHHHHHHHFHHHHHHHGGFFGGHGGDGGF
@M02034:409:000000000-BFKT7:1:1114:28169:9286 1:N:0:29
AAAGTCGAGGTGCCTAAAGTGGCAACCCAGACTCAGACGCAGGTTGGTGGTGTAGAGCTTCCTGTAGCCGCATGGCGTTCGTACTTAAATATGGAACTAACCATTCCAATTTTCGCTGTCTCTTATACACATCTCCGAGCCCACGAGACG
+
BCCCAFCCCCBCGGGGGGGFGGGHHHHGGGHGHHHHHHEEFGGFGGGEFEEFGFHFGHGHHHHHHHHHHEE?EGHHGEGGGGHHHHHHHHHHGHFFHHGHHHGHHHHGHHHHHHEEFGGGHHHHHHHHDHHHHHGHGCCGGGHFFGGCDD
@M02034:409:000000000-BFKT7:1:1114:3735:9307 1:N:0:29
AAAGTCGAGGTGCCTAAAGTGGCAACCCAGACTGGTGTGGGGGTTGGTGGTGTAGAGCTTCCTGTAGCCGCATGGCGTTCGTACTTAAATATGGAACTAACCATTCCAATTTTCGCTGTCTCTTATACACATCTCCGAGCCCACGAGACG
+
BAABBFBBB@A4BFGGGGGGGGGHHHHGGHHGHHGHGHGFGEGGGGGAFEFEGGHHGGHHGGHHBGHHHGGEFGHHGGGGG/?GABD3FHFFFF3B?FGEFADG3B??3GGHHG/BE/CG>FGFHFFGFGH2GBDGDCD/DAHE@--A?<
@M02034:409:000000000-BFKT7:1:1114:17669:9315 1:N:0:29
AAAGTCGAGGTGCCTAAAGTGGCAACCCAGACTGGGAAGGAGGTTGGTGGTGTAGAGCTTCCTGTAGCCGCATGGCGTTCGTACTTAAATATGGAACTAACCATTCCAATTTTCGCTGTCTCTTATACACATCTCCGAGCCCACGAGACG
+
CCCCCFCCCCABGGGGGGGGGGGHHHHGGHHGHHHHHGGGFHGGHHGGGGGGHHHHHHHHHHHHHHHHHGGGGGHHGGGGGGFHHHHHHHHHHGHHHHGGHHHHHHGHHHHHHGGGGGGGHHHHHHHHHHHHHHHHGGGFGGHGGGGGGG
@M02034:409:000000000-BFKT7:1:1114:23057:9328 1:N:0:29
AAAGTCGAGGTGCCTAAAGTGGCAACCCAGACTACGAAGAATGTTGGTGGTGTAGAGCTTCCTGTAGCCGCATGGCGTTCGTACTTAAATATGGAACTAACCATTCCAATTTTCGCTGTCTCTTATACACATCTCCGAGCCCACGAGACG
+
CCCBCFCCCCCCGGGGGGGGGGGGHHHGGHHGHHHGGGGEHHHHHHFGGGGGHHHGHHHHHHHHHHHHGGGGGGHGGFGGGFCGHHHHHHHHHHBFGGHHHHFHHHHGHGHHHHGGGFFHHHHHFHDFFFFBGGFHFF?DGGHGGCFGDD
@M02034:409:000000000-BFKT7:1:1114:15895:9331 1:N:0:29
AAAGTCGAGGTGCCTAAAGTGGCAACCCAGACTAGTCCTCATGTTGGTGGTGTAGAGCTTCCTGTAGCCGCATGGCGTTCGTACTTAAATATGGAACTAACCATTCCAATTTTCGCTGTCTCTTATACACATCTCCGAGCCCACGAGACG
+
CCBCCFCCCCBCGGGGGGGGGGGHHHHGGHHGHHHHHHHHHHHHHHGGGGGGHGHHHHHHHHHHHHHHHGGGGGHHGEGGGFHHHHHHHHHHHHHHHHHHHHHHHHHHGHHHHGGGGGFGHHHHHHGFHHGFHHHHF@@CGGHGGC?DED
@M02034:409:000000000-BFKT7:1:1114:9586:9337 1:N:0:29
AAAGTCGAGGTGCCTAAAGTGGCAACCCAGACTGTTCCTTCGGTTGGTGGTGTAGAGCTTCCTGTAGC
+
CCCCCFCCCCBCGGGGGGGGGGGHHHHGGH2AGHHHFAGA5AEFE22AA1FEA3D5B53B5FFGF555
@M02034:409:000000000-BFKT7:1:1114:26285:9338 1:N:0:29
AAAGTCGAGGTGCCTAAAGTGGCAACCCAGACTAATGCGCGGGTTGGTGGTGTAGAGCTTCCTGTAGCCGCATGGCGTTCGTACTTAAATATGGAACTAACCATTCCAATTTTCGCTGTCTCTTATACACATCTCCGAGCCCACGAGAC
+
1A11AB>A1D1A1FFGGGGEGGGBAFGAAA0FAFDG1EE/AEEGGGGGEGGE>1D2BGGFD1FFGFGEGA@/?EGHGGEFEE0>>>BBDFGFG1<FFF<11F1<GDG2GGHHH2@AC/<@DGH2GGDF2GHBGHFGF/@C<FEFCC@.C
@M02034:409:000000000-BFKT7:1:1114:12054:9342 1:N:0:29
AAAGTCGAGGTGCCTAAAGTGGCAACCCAGACTAATAAGAAGGTTGGTGGTGTAGAGCTTCCTGTAGCCGCATGGCGTTCGTACTTAAATATGGAACTAACCATTCCAATTTTCGCTGTCTCTTATACACATCTCCGAGCCCACGAGACG
+
CCCCCFCBCCCCGGGGGGGGGGGHHHHGGHHGHHGHFFHGHGGHGG2EFDGGHFHBGFDGEGHHHHHFHGGEEFHEEEEGGE?GHHFBFHHHHHB@FGHHCE3F??F4FFGHHFEEFE<GGHHGBH4FFGBGHHFGF?DFCEHEF<@DDD
@M02034:409:000000000-BFKT7:1:1114:27336:9344 1:N:0:29
AAAGTCGAGGTGCCTAAAGTGGCAACCCAGACTACGACGCATGTTGGTGGTGTAGAGCTTCCTGTAGCCGCATGGCGTTCGTACTTAAATATGGAACTAACCATTCCAATTTTCGCTGTCTCTTATACACATCTCCGAGCCCACGAGACG
+
BAABBFAA@DABFGGGGGGGGCFFCHHGGHFDHHHFEEEAEFGHHGHAFEEFGFHFHHHHHFHGHHHHHFEEEGHHGEGFEFBGGHHGGHGHHHGHHHFHHHHHHHHHHHHHHFGFGGGFHGHGHHHHHHHHHGHB?/BDDCGFCGGGGG
@M02034:409:000000000-BFKT7:1:1114:7955:9347 1:N:0:29
AAAGTCGAGGTGCCTAAAAGTGGCAACCCAGACTCAGCCTGGTGTTGGTGGTGTAGAGCTTCCTGTAGCCGCATGGCGTTCGTACTTAAATATGGAACTAACCTTTCCAATTTTCGCTGTCTCTTATACCCATCGCGAGCC
+
BBBBBFBBBBBBGGGGGGDEGGDFHFEHEFFCCCGCBC3FFHFHFFEGAFEEFHFGHHHFFHHHH55F5AE0?E1AAEE>1EF21FGFDFG4F@33@G@G3B03?3B344BFEGGE?F/?GGFDF?B333B2?B//@C//>
@M02034:409:000000000-BFKT7:1:1114:12791:9350 1:N:0:29
AAAGTCGAGGTGCCTAAAGTGGCAACCCAGACTGGGTGTGGGGTTGGTGGTGTAGAGCTTCCTGTAGCCGCATGGCGTTCGTACTTAAATATGGAACTAACCATTCCAATTTTCGCTGTCTCTTATACACATCTCCGAGCCCACGAGACG
+
AABABFBBBBABFGGGGGGFGGGGHHHGGGHGHGHCFFEEDGGGGGGGGGEFGHHGHHHHHHHHHGHGHGGGGGHHGGGGEGGHGHHHHHHHHFFGGHHHHHHHHGHHGHHHHHGGGGGGHHHHHHHHHHHHHHFHGDCFGGHGGGGGGA
@M02034:409:000000000-BFKT7:1:1114:25634:9350 1:N:0:29
AAAGTCGAGGTGCCTAAAGTGGCAACCCAGACTGTGCGGCAGGTTGGTGGTGTAGAGCTTCCTGTAGCCGCATGGCGTTCGTACTTAAATATGGAACTAACCATTCCAATTTTCGCTGTCTCTTATACACATCTCCGAGCCCACGAGACG
+
BABCCFCCCCABGFGGFGGGGGGHHHHGGHHGHHHHHGGGGGGGHHGEFGEFGHHHHHHHHGHHHHHHHGGFFGHHGGGFGGHHHHHGHHHHHHHFHHFHHHHHHHGGHHHHHGEFGGEFHFHHGHHHHHHHGHDHD>DDCGHGGGGGGG
@M02034:409:000000000-BFKT7:1:1114:22275:9355 1:N:0:29
AAAGTCGAGGTGCCTAAAGTGGCAACCCAGACTGATAATAAGGTTGGTGGTGTAGAGCTTCCTGTAGCCGCATGGCGTTCGTACTTAAATATGGAACTAACCATTCCAATTTTCGCTGTCTCTTATACACATCTCCGAGCCCACGAGACG
+
BBBBBFBBBBBBGGGGGFGGGGGGHHHGGHHGHHBAGHHBFHGHHHCAF2BFHFGBG53FEGHHHHFDHEG>EEHFGEEGF>2GHHGFEGHBGF3FGFGGGEECGHF44GGHD4>?ED/B4FFB4BBBHG22BDH2B/<BCFFE@FFDDF
@M02034:409:000000000-BFKT7:1:1114:7123:9356 1:N:0:29
AAAGTCGAGGTGCCTAAAGTGGCAACCCAGACTTCTGGTAATGTTGGTGGTGTAGAGCTTCCTGTAGCCGCATGGCGTTCGTACTTAAATATGGAACTAACCATTCCAATTTTCGCTGTCTCTTATACACATCTCCGAGCCCACGAGAC
+
1A?AAF11A@11FCB1FEGGCFCGHHHGCHCEFG12D1FFHEA2DGFEF/EFCGH2D1GFFHGHFHHEBE/EEEFAE?EFFEF>F2F1FG2BFBF1@EGB10@BGHFHFGGHGHEEGGGHFHHFHH2F2B<<G1B1A/<@<FGFGGCCC
@M02034:409:000000000-BFKT7:1:1114:8486:9357 1:N:0:29
AAAGTCGAGGTGCCTAAAGTGGCAACCCAGACTTCTACGTCGGTTGGTGGTGTAGAGCTTCCTGTAGCCGCATGGCGTTCGTACTTAAATAT
+
AA@A3DAABDAAFGGGFGFGGGGHCHHCFAFFHHFHDFFGAEGEGE?EF1EEGHG555FG5GHG555@3BF@EFHEGE@C?E11FGFHHHDD
@M02034:409:000000000-BFKT7:1:1114:7099:9358 1:N:0:29
AAAGTCGAGGTGCCTAAAGTGGCAACCCAGACTTCTGGTAATGTTGGTGGTGTAGAGCTTCCTGTAGCCGCATGGCGTTCGTACTTAAATATGGAACTAACCATTCCAATTTTCGCTGTCTCTTATACACATCTCCGAGCCCACGAGACG
+
BBBBAFBBDBABGGGGGGGGGGGHHHHGGGGGHHBDEBFA5DGHGHHBFGEFHHHFGHHHHGHHHHHHHEEEEEGFGFGGGFFHHHHHHHHHHG3BCGGGHHHHHHHHFGHHHHGGGDGHHBGHHHHFHFHFHHHGGB/CCGHGGCCDDF
@M02034:409:000000000-BFKT7:1:1114:28325:9364 1:N:0:29
AAAGTCGAGGTGCCTAAAGTGGCAACCCAGACTAGTAAGCAGGTTGGTGGTGTAGAGCTTCCTGTAGCCGCATGGCGTTCGTACTTAAATATGGAACTAACCATTCCAATTTTCGCTGTCTCTTATACACATCTCCGAGCCCACGAGACG
+
BCCCAFBBBCBCGGGGFGGFFGGHGGGGGFFGHHHHHHHHHFGGGHGGGGEFHFHHHHHHHGHHHFH5FEEFEGHGGEEFEEFGHHGHGHHHHHGHHHHHHEHHHHFGHHHHHDEEFGGHHHHHHHHHBGHHHHFHC<CDGGHFCDGGGG
@M02034:409:000000000-BFKT7:1:1114:17951:9365 1:N:0:29
AAAGTCGAGGTGCCTAAAGTGGCAACCCAGACTACGAAGCATGTTGGTGGTGTAGAGCTTCCTGTAGCCGCATGGCGTTCGTACTTAAATATGGAACTAACCATTCCAATTTTCGCTGTCTCTTATACACATCTCCGAGCCCACGAGACG
+
CCCCCFCCDCBCGGGGGGGGGGGHHHHGGHHGHHHGGHGGHHGFGHH2FEFGHHHHHHHHHHHHHFHHHGGEEGHFGGGGGGHHHHHHHHHHHHDDHHHHHFFHHHHHHHHHHHGGGGEGHHHHHHGHHHHHHHHGGDGGGGHGGG?DFG
@M02034:409:000000000-BFKT7:1:1114:12694:9365 1:N:0:29
AAAGTCGAGGTGCCTAAAGTGGCAACCCAGACTAATAATAATGTTGGTGGTGTAGAGCTTCCTGTAGCCGCATGGCGTTCGTACTTAAATATGGAACTAACCATTCCAATTTTCGCTGTCTCTTATACACATCTCCGAGCCCACGAGACG
+
BABCBFBCCCBBGGGGGGGGGGGHHHHGGHHGHHHHHHHHHHHHHHHGGGGGHHHHHHGHHHHHHHHHHGGGFGHHGGGGGGFHHHGHHHHGHGBFGHGHHHHHHHGHHHHHHHGGGGGGHGHHGHFFHHHHGHHHGGGCGGHGGGCDDD
@M02034:409:000000000-BFKT7:1:1114:4441:9366 1:N:0:29
AAAGTCGAGGTGCCTAAAGTGGCAACCCAGACTCAGTATTCGGTTGGTGGTGTAGAGCTTCCTGTAGCCGCATGGCGTTCGTACTTAAATATGGAACTAACCATTCCAATTTTCGCTGTCTCTTATACACATCTCCGAGCCCACGAGACG
+
BBCCCFCCCCBCGGGGGGGFGGGHHHHGGHHGHHFGFGHHHHHGGGGGGGFFGHHFHHHHHHHHHHHHHGGGGGGHGFGGGGHHHHHHHHHHHHDFHHHGHHHHHHHHGHHHHHGGGGGHHHHHHHHHHHHHHHHHGGGGGGHGGGGDDE
@M02034:409:000000000-BFKT7:1:1114:10647:9371 1:N:0:29
AAAGTCGAGGTGCCTAAAGTGGCAACCCAGACTACTCCGCCTGTTGGTGGTGTAGAGCTTCCTGTAGCCGCATGGCGTTCGTACTTAAATATGGAACTAACCATTCCAATTTTCGCTGTCTCTTATACACATCTCCGAGCCCACGAGACG
+
AABBBFBBBBBBGGGGFGGGFGGHHHHGGHHGHHHHHHGGGGHHHHHEEFEFEHHHHBGHHHHHHHHGHGCFGGHHGGGGGGHHHHHGHHGHHGFFGHFEFFGHGFFHHHHHHHGGGGGFFHHHHHEGFGHGHHFHGCGBDGHGGGCFGF
@M02034:409:000000000-BFKT7:1:1114:8504:9372 1:N:0:29
AAAGTCGAGGTGCCTAAAGTGGCAACCCAGACTTCTAC
+
CCCCCFCBDDBCGGGGGGGGGGGHHHHGGHHGHBH555
@M02034:409:000000000-BFKT7:1:1114:26544:9379 1:N:0:29
AAAGTCGAGGTGCCTAAAGTGTCAACCCAGACTCCTACTCCGGTTGGTGGTGTAGAGCTTCCTGTAGCCGCATGGCGTTCGTACTTAAATATGGAACTAACCATTCCAATTTTCGCTGTCTCTTATACACATCTCCGAGCCCACGAGACG
+
BBBBBFBABBBBGGGGGGGGGGHHHHHGGHHGHGC3AFG3GEGGGEEAFAFAA3F5ABFBFHHHFBGFEAE>EEE1/ECFFE21GHH3DGHFDF33BBFF3?3B??B44B3GF4<EEA?FGGGDFB3B3F2BGHHEE/BG@F//ACC//>
@M02034:409:000000000-BFKT7:1:1114:3991:9379 1:N:0:29
AAAGTCGAGGTGCCTAAGGTGGCAACCCAGACTTCGCAGACGGTTGGTGGTGTAGAGCTTCCTGTAGCCGCATGGCGTTCGTACTTAAATATGGAACTAACCATTCCAATTTTCGCTGTCTCTTATACACATCTCCGAGCCCACGAGACG
+
BBBBBFBBBBBBGGGGGGFGGGHBGHHGGHHGHHHGGGGGHGGGGGGGGGGGHHHHHGHHHHHHHHHFHGGGGGGHGEFEFGGHHHFGHGGHGF?DFHHHHHHHHHFGDFGHHHGGGGGHHHHFGHGHHHHHHHFHG?DFGEFGGGGGGF
@M02034:409:000000000-BFKT7:1:1114:25649:9383 1:N:0:29
AAAGTCGAGGTGCCTAAAGTGGCAACCCAGACTCGGCAGGGTGTTGGTGGTGTAGAGCTTCCTGTAGCCGCATGGCGTTCGTACTTAAATATGGAACTAACCATTCCAATTTTCGCTGTCTCTTATACACATCTCCGAGCCCACGAGACG
+
BBBAAFBBBBBBFGGGGGGFGFGHHHGGGHHGHHGGGGGGGGFGGHHEFGEFHFHFGHHHHGHGHHHHHGGGEGHHGEEFEFFHHHHHHFFHHHFGHHHHGHHHHHHGHHHHHHFGGFCGHGHHHHHGGHHHHHHHDCGGGGHGG?DGDE
@M02034:409:000000000-BFKT7:1:1114:4878:9395 1:N:0:29
AAAGTCGAGGTGCCTAAAGTGGCAACCCAGACTAAG
+
AAA?ADAADD>1GGGGGGGGGBFFHHHGGHHGHH1B
@M02034:409:000000000-BFKT7:1:1114:19802:9415 1:N:0:29
AAAGTCGAGGTGCCTAAAGTGGCAACCCAGACTATGAATACTGTTGGTGGTGTAGAGCTTCCTGTAGCCGCATGGCGTTCGTACTTAAATATGGAACTAACCATTCCAATTTTCGCTGTCTCTTATACACATCTCCGAGCCCACGAGACG
+
AABBCFCCCCBCGGGGGGGGGGGHHHHGGHHGHHHHHHHHHGGHHHGGGGGGHHHHHHHHHHHHHHHHHGGGGGHGGGGGGGHHHHHGHHHHHGHHHHHHHHHHHHHHFGHHHHGGGGGHHHHHHHHHHHHFHHFGF@FGGGHGGGGGFD
@M02034:409:000000000-BFKT7:1:1114:20102:9418 1:N:0:29
AAAGTCGAGGTGCCTAAAGTGGCAACCCAGACTAATAAGCAGGTTGGTGGTGTAGAGCTTCCTGTAGCCGCATGGCGTTCGTACTTAAATATGGAACTAACCATTCCAATTTTCGCTGTCTCTTATACACATCTCCGAGCCACGAGACGG
+
BBBBAFBBBBAAGGGGGFGDGGGHHHHGGHHGHHHHHHHHHHHHHHGGGGGFHHHHHHHHHHHHHHHHHGEEEGHGGGGGGFGHHHHHHHHHHHGFFHHHHHHHHHGHGHHHHFGGGGGGHHHHHHHHHHHHHHGGC?@CCGHGGGDGGF
@M02034:409:000000000-BFKT7:1:1114:21775:9423 1:N:0:29
AAAGTCGAGGTGCCTAAAGTGGCAACCCAGACTGAGAAGAATGTTGGTGGTGTAGAGCTTCCTGTAGCCGCATGGCGTTCGTACTTAAATATGGAACTAACCATTCCAATTTTCGCTGTCTCTTATACACATCTCCGAGCCCACGAGACG
+
AABBBFBABBBBGGGGGGGGGGGHHHHGDHHGHHAGBFGHGFDGHGEEFGABBGHGHHFHHHHFFGGHHGCEEGHHGEEGGGHFHHHFHHHHHEGEGBFEGHHGHHHHDGHHHGGGGCFFBFFHGGFFBGGHGGGHGCCGGGGGGCF/AA
@M02034:409:000000000-BFKT7:1:1114:13207:9427 1:N:0:29
AAAGTCGAGGTGCCTAAAGTGGCAACCCAGACTTCGCAGATTGTTGGTGGTGTAGAGCTTCCTGTAGCCGCATGGCGTTCGTACTTAAATATGGAACTAACCATTCCAATTTTCGCTGTCTCTTATACACATCTCCGAGCCCACGAGAC
+
BCCCBDAABCBBGGGGGGGGGGGHHHHGGHHGH552B2B23ABGHHHGGGGGHHHHHHHHHHHHHHHHHGGFFGHHGGGGGGHHHHHHHHHHHEFFHHGHHHHHHHHGHHHHHFGGGFGHHHHHHHFFGHHHGHGFG@CFGGHGGFFDF
@M02034:409:000000000-BFKT7:1:1114:22593:9428 1:N:0:29
AAAGTCGAGGTGCCTAAAGTGGCAACCCAGACTAAGGATACGGTTGGTGGTGTAGAGCTTCCTGTAGCCGCATGGCGTTCGTACTTAAATATGGAACTAACCATTCCAATTTTCGCTGTTCTTATACACATCTCCGAGCCCACGAGACGG
+
AAABBFBBBB>ACGGGGGGGDGFFFCGGFGHGGGGHHFGHHGGFGGGEFDBFCDGBG5FGGGGFDHHFFGEEEGGHGEGFEEFEGHFBGHGHHHBEGHHHGHHHHHGHHHHHHHGGGGGHHHHHHHFHFFHHGHHDFFGCGHGDCGGGG?
@M02034:409:000000000-BFKT7:1:1114:26959:9433 1:N:0:29
AAAGTCGAGGTGCCTAAAGTGGCAACCCAGACTCAGACGCAGGTTGGTGGTGTAGAGCTTCCTGTAGCCGCATGGCGTTCGTACTTAAATATGGAACTAACCATTCCAATTTTCGCTGTCTCTTATACACATCTCCGAGCCCACGAGACG
+
CCCCCFCCCCCCGGGGGGGGGGGHHHHGGHHGH3FGEBAE2AEFFGGEFGGGHHHFGHHHHHHHHHHHHGGGFGHHGGGGGGGGHHFHHHHHHHHHHHHGHHHHHHHHHHHHHHGGGGGHHGHHBHGHFHHFHHGHFCCGGGHGGFGGGD
@M02034:409:000000000-BFKT7:1:1114:15205:9434 1:N:0:29
AAAGTCGAGGTGCCTAAAGTGGCAACCCAGACTGATCCTAATGTTGGTGGTGTAGAGCTTCCTGTAGCCGCATGGCGTTCGTACTTAAATATGGAACTAACCATTCCAATTTTCGCTTCTCTTATACACATCTCCGAGCCCACGAGACGG
+
CCCCBFCCCCCCGGGGGGGGGGGHHHHGGHGGHHHHHHHHHHHHHHGEFGFFHHHHHHHHHHHHHHHHHGGEGGHHGGGGGGHHHHHHHHHHHGGHHHHFHHHHHHGHFHHHHHGGGGFHHGHGHFGFHEHFGFHG/CGCG/F?BCDD?C
@M02034:409:000000000-BFKT7:1:1114:11151:9434 1:N:0:29
AAAGACGAGGTGCCTAAAGTGGCAACCCAGACTCATCATGAGGTTGGTGGTGTAGAGCTTCCTGTAGCCGCATGGCGTTCGTACTTAAATATGGAACTAACCATTCCAATTTTCGCTGTCTCTTATACACATCTCCGAGCCCACGAGACG
+
ABBCBFCBBBAAFGGGGGFFFGGGFHGFGHHGHHHHHGGHHHHHHHGGFG?FHFHFFGHHGHHHHHHDFEEEGEGGEFEFEEGGHHHGHGFHHHDFGHFCFFFGGHEFFHHHHFEEGGEFFGFHGHGFFGFFHGFFECGFCC/FA>@?AD
@M02034:409:000000000-BFKT7:1:1114:11848:9440 1:N:0:29
AAAGTCGAGGTGCCTAAAGTGGCAACCCAGACTCTTTCTCATGTTGGTGGTGTAGAGCTTCCTGTAGCCGCATGGCGTTCGTACTTAAATATGGAACTAACCATTCCAATTTTCGCTGTCTCTTATACACATCTCCGAGCCCACGAGACG
+
CCCCCFBCCCCBGGGGGGGGGGGHHHHGGHHGHHHHHHHHHHGGHHHGGGGGHHHGHHHHHHHHHHHHHGGCEGHGGGGGGGGHHHGGHHHHHFGHGHGHGHGHHHHHFFHHHHGGGGGHHHHHGHGGFHHHGHHHG?CFGGHGFDCFGG
@M02034:409:000000000-BFKT7:1:1114:15189:9446 1:N:0:29
AAAGTCGAGGTGCCTAAAGTGGCAACCCAGACTGATCCTAATGTTGGTGGTGTAGAGCTTCCTGTAGCCGCATGGCGTTCGTACTTAAATATGGAACTAACCATTCCAATTTTCGCTTCTCTTATACACATCTCCGAGCCCACGAGACGG
+
AAAAAFAAD1>AFFGGF1FDEGGHHHHGGHHGHHFHHHHHHHFHHHHGGGFFGHHHFHHHHFFHHHGHHGGEGGHHGGGGGGHHHHGG1F2GHFFFGHBFHHEGGHFHHHHHHHGGGHGHHHHEHHFFHDGHGHHG/?CCGGGCGCGGCC
@M02034:409:000000000-BFKT7:1:1114:10904:9452 1:N:0:29
AAAGTCGAGGTGCCTAAAGTGGCAACCCAGACTGGGGGGCCGGTTGGTGGTGTAGAGCTTCCTGTAGCCGCATGGCGTTCGTACTTAAATATGGAACTAACCATTCCAATTTTCGCTGTCTCTTATACACATCTCCGAGCCCACGAGACG
+
A@ABAFABBBAAGGGGFGGGFGFHGHHGGHHGHHGHGGGGGGG/DGGCFDCF?FGFHHHHH1FGHHHHHGGGGGHGFDGGDC<GGHFFHH00CFFGHHEFFHEHHGFFFGHHGFCAEGGEGGGGGF9CBBGGGF0BCDGB@EFEADFFFB
@M02034:409:000000000-BFKT7:1:1114:7140:9458 1:N:0:29
AAAGTCGAGGTGCCTAAAGTGGCAACCCAGACTCAGGCTCAGGTTGGTGGTGTAGAGCTTCCTGTAGCCGCATGGCGTTCGTACTTAAATATGGAACTAACCATTCCAATTTTCGCTGTCTCTTATACACATCTCCGAACCCACGAGACG
+
DCDCCFCCDCBCGGGGGGGGGGGHHHHGGHHGHHGHHHHHHHHHHHGEFFEFHHHHHHHHHHHHHHHHHGGGGGHHGGGGGGHHHHHHHHHHHHHHHHHGHHGHHHHHHHHHHHGGGGGHHHHHGHHHGHHHHHGHGCFGGGGGGGGGGG
@M02034:409:000000000-BFKT7:1:1114:27706:9462 1:N:0:29
AAAGTCGAGGTGCCTAAAGTGGCAACCCAGACTCAGAATCAGGTTGGTGGTGTAGAGCTTCCTGTAGCCGCATGGCGTTCGTACTTAAATATGGAACTAACCATTCCAATTTTCGCTGTCTCTTATACACATCTCCGAGCCCACGAGA
+
BBBCCFCCCCABGGGGGGGGGGGHHHHGGHHGHHFFEDGEEGHHHHCEEAFFFGGB55FG5FGHHAFAEEG@EEG1E>>FE>?GEGGFF4GFFG3@FGHHBC3GHBHB4FGHHFEEF/<BGFGGFHHBFCDGHGHFE//>CFH/<@CD
@M02034:409:000000000-BFKT7:1:1114:15346:9464 1:N:0:29
AAAGTCGAGGTGCCTAAAGTGGCAACCCAGACTGAGGGGTCGGTTGGTGGTGTAGAGCTTCCTGTAGCCGCATGGCGTTCGTACTTAAATATGGAACTAACCATTCCAATTTTCGCTGTCTCTTATACACATCTCCGAGCCCACGAGACG
+
CCCCCFCCCCCCGGGGGGGGGGGHHHHGGHHGHHHHGGEEFGGGEGGEGGGFHHHHHHHHHHHHHHHHHGGGFGHHGGGGGGFHHHHHHHHHHHGEGGHHHHHHHHFHDGHHHHGGGGGHHGHHHHHHHGFHHHGGDCCGGGFGGCFGGE
@M02034:409:000000000-BFKT7:1:1114:4802:9466 1:N:0:29
AAAGTCGAGGTGCCTAAAGTGGCAACCCAGACTAAGAATCAGGTTGGTGGTGTAGAGCTTCCTGTAGCCGCATGGCGTTCGTACTTAAATATGGAACTAACCATTCCAATTTTCGCTGTCTCTTATACACATCTCCGAGCCCACGAGAC
+
CCCBCFCCBCCCGGGGGGGGGGGHHHHGGHHGHHHH35FDFHHHGHGGGGFFHHHHHHHHHHHHHHHHHGGEEGHHGGGGGGFHHHHGHHGHHHFFGHFHHHFHHHHHHHHHHHGGGGGGHHHHFHHFGGHHHHHHFFGGGGHGCGGFD
@M02034:409:000000000-BFKT7:1:1114:26611:9473 1:N:0:29
AAAGTCGAGGTGCCTAAAGTGGCAACCCAGACTAAT
+
B@BABFBBBBABGGGGGGGGGGGHHHHGGHHGH335
@M02034:409:000000000-BFKT7:1:1114:27008:9475 1:N:0:29
AAAGTCGAGGTGCCTAAAGTGGCAACCCAGACTGGGGGGGGGGTTGGTGGTGTAGAGCTTCCTGTAGCCGCATGGCGTTCGTACTTAAATATGGAACTAACCATTCCAATTTTCGCTGTCTCTTATACACATCTCCGAGCCCACGA
+
BBBBBFBBBBBBGGGGGGGFGGGHHHHGGHHGHHHHGGGGFFFFF?FDEF9AEFFFFFFFFFFFFFFFFFFAFFFFFFFFFFFEEFFFFFFFFFFFFFFFFFFFFFFFFFFFFFFFFFFBFBFFFFBFFFFFFFFFFFACBE.;B;
@M02034:409:000000000-BFKT7:1:1114:27333:9478 1:N:0:29
AAAGTCGAGGTGCCTAAAGTGGCAACCCAGACTAATAAGAATGTTGGTGGTGTAGAGCTTCCTGTAGCCGCATGGCGTTCGTACTTAAATATGGAACTAACCATTCCAATTTTCGCTGTCTCTTATACACATCTCCGAGCCCACGAGACG
+
CCBCCFCCCCCCGGGGGGGGGGGHHHHGGHHGHHGHHGHHGHHHHHHEFGGGHHHHHHHHHHHHHHHHHGGGGGHHGGGGGGHHHHHHGHHHHHFHHHGGFHGHHHGHHHHHHHGGGGGHHGHHHHHHFHHHHHHFFBGGGGHGGFGGGG
@M02034:409:000000000-BFKT7:1:1114:28283:9478 1:N:0:29
AAAGTCGAGGTGCCTAAAGTGGCAACCCAGACTCAGAATTATGTTGGTGGTGTAGAGCTTCCTGTAGCCGCATGGCGTTCGTACTTAAATATGGAACTAACCATTCCAATTTTCGCTGTCTCTTATACACATCTCCGAGCCCACGAGACG
+
CCCCBFABBCAAFGGGGGGGGGGGHHHGGHHGHFFGHFGHGHHGHHHGGGEFGHHGHHHHFHHHHHHFHGGFEGHFFEEFGGGHHHHHHHGHGFBBFHHHHHFHHFHHFHHHHHGGGGF3FHHHHHHHFHFGHFDDFCGCCGEFGGGGGG
@M02034:409:000000000-BFKT7:1:1114:27351:9481 1:N:0:29
AAAGTCGAGGTGCCTAAAGTGGCAACCCAGACTAATAAGAATGTTGGTGGTGTAGAGCTTCCTGTAGCCGCATGGTGTTCGTAATTAAATATG
+
AABBADA33DAABGGFGGG6FGFHFGHECGHGG33AAEB553FFGG22AAE1B3DA553AAEGDGFG5BBE0?EF5B11DBE21B@BB4@GBD
@M02034:409:000000000-BFKT7:1:1114:21073:9482 1:N:0:29
AAAGTCGAGGTGCCTAAAGTGGCAACCCAGACTGGTTCTGGGGTTGGTGGTGTAGAGCTTCCTGTAGCCGCATGGCGTTCGTACTTAAATATGGAACTAACCATTCCAATTTTCGCTGTCTCTTATACACATCTCCGAGCCCACGAGACG
+
BACCBFCCCCCCGGGGGGGGGGGHHHHGGGHGHHHHHHHHHHGGGGGGFEEGHHHHHHHHGHHHHHHHHGGEEGHHGGGGGGFHHHHHHHHHHHFGHHHHHHGHGHFHGGGHHHGGGGGHHHGHFHHGFGGHHH3FACCCGGHGGFCGGF
@M02034:409:000000000-BFKT7:1:1114:4812:9484 1:N:0:29
AAAGTCGAGGTGCCTAAAGTGGCAACCCAGACTAAGAATCAGGTTGGTGGTGTAGAGCTTCCTGTAGCCGCATGGCGTTCGTACTTAAATATGGAACTAACCATTCCAATTTTCGCTTTCTCTTATACACATCTCCGAGCC
+
ABAAABAADBAAGGGFGGGFGCFBGHHGGHAFGFBFHHGF533DBGEEFFBFGDGBGHGFHFHHHHFHFDGGFEHHGEGGGGHHHHFFHHHBG33@GHHEECEGFHHFDGHHHG/EF/?3BFG4??GHDGGHFFFG?/</B
@M02034:409:000000000-BFKT7:1:1114:3695:9488 1:N:0:29
AAAGTCGAGGTGCCTAAAGTGGCAACCCAGACTCAGCCTGCTGTTGGTGGTGTAGAGCTTCCTGTAGCCGCATGGCGTTCGTACTTAAATATGGAACTAACCATTCCAATTTTCGCTGTCTCTTATACACATCTCCGAGCCCACGAGACG
+
ABCCAFCBCBAAGGGGGGGGGGGHHHHGGHHGHHHHHHHHHHGGHHHGGGGFHHHHHGHHHFHHHHHHHGGGGGHHGEGGFEGGHHFGHHFHHH3FFFGGFHHHHHGHHHHHHHGGGGGHFFHHFHGGHGFHHHHHG/B@DFGGG@CFGG
@M02034:409:000000000-BFKT7:1:1114:26870:9490 1:N:0:29
AAAGTCGAGGTGCCTAAAGTGGCAACCCAGACTCAGAAGAAGGTTGGTGGTGTAGAGCTTCCTGTAGCCGCATGGCGTTCGTACTTAAATATGGAACTAACCATTCCAATTTTCGCTGTCTCTTATACACATCTCCGAGCCCACGAGACG
+
CCCCCFCCBCABGGGGGGGGGGGHHHHGGHHGHHHHHHHHHHHHHHCEFGGGHHHGHHHHHHHHHHHHGGGGGGHHGGGGGGFHHHFHHHGHHHFGGHHHHHHGHHHHGHHHHHGGGGGHHGHHHHHHFHHHHHHGF@GGGGHGGGGGGG
@M02034:409:000000000-BFKT7:1:1114:11988:9495 1:N:0:29
AAAGTCGAGGTGCCTAAAGTGGCAACCCAGACTGCGAATCCTGTTGGTGGTGTAGAGCTTCCTGTAGCCGCATGGCGTTCGTACTTAAATATGGAACTAACCATTCCAATTTTCGCTGTCTCTTATACACATCTCCGAGCCCACGAGACG
+
CBCCCFCCCCCCGGGGGGGGGGGHHHHGGGHGHHHGGGGGHHHHHHHGGGEFHHHHHHHHHHHHHHHHHGGGGGHHGGGGGGEHHHHHGHHHGHGHHHHGHGHHHHHHDHHHHHEGGGGHHHHHGHGHHHFHHHHHFFGGGGHGGGCDDC
@M02034:409:000000000-BFKT7:1:1114:20651:9505 1:N:0:29
AAAGTCGAGGTGCCTAAAGTGGCAACCCAGACTAATACTAATGTTGGTGGTGTAGAGCTTCCTGTAGCCGCATGGCGTTCGTACTTAAATATGGAACTAACCATTCCAATTTTCGCTGTCTCTTATACACATCTCCGAGCCCACGAGACG
+
?AAABFBBDBABGGFGGGGGAFFGFGEEGCHGGHBGFFGFHHHHHFGEFGGGFFHGHBGHHHHGHHHHHGGEGGHGGFGGGGFHHFHGGHFHHGBGFGHGHHHHFHFHHHGHHHGGGGGHHHHHHHHHHHHHHHGFEBCCDFGGGCCD<C
@M02034:409:000000000-BFKT7:1:1114:15489:9506 1:N:0:29
AAAGTCGAGGTGCCTAAAGTGGCAACCCAGACTTCGAATCCGGTTGGTGGTGTAGAGCTTCCTGTAGCCGCATGGCGTTCGTACTTAAATATGGAACTAACCATTCCAATTTTCGCTGTCTCTTATACACATCTCCGAGCCCACGAGACG
+
CCCCCFCCCCCCGGGGGFGGGGGHHHHGGHHGHHHGHHHGHGGGGGGGGFGFHHHHHHHHHHHHHHHHHGGEGGHHGGGGGGGHHHHHHHHHHHFHHHHHHGHHHHGHHHHHHHGGGGGHHHHHHHHHHGHHHHHGG?@CGGHGGCGGDD
@M02034:409:000000000-BFKT7:1:1114:18174:9507 1:N:0:29
AAAGTCGAGGTGCCTAAAGTGGCAACCCAGACTACGGGGGTTGTTGGTGGTGTAGAGCTTCCTGTAGCCGCATGGCGTTCGTACTTAAATATGGAACTAACCATTCCAATTTTCGCTGTCTCTTAACACATCTCCGAGCCCACGAGACGG
+
BBBBBFBBBBBBGGGGGGGGGGGHHHHGGHHGHHHGGGGGGFGGHHHEFGEFGHHHGGHHHGHGHHHHGGG/EFHHGGGFFGCHGHGBHHGHHHFGHHEHHHGFHHFHHGHHHHGGGGGEHBGHFFBGFHHHHHGGCGGFGHGCCG?DDG
@M02034:409:000000000-BFKT7:1:1114:13715:9515 1:N:0:29
AAAGTCGAGGTGCCTAAAGTGGCAACCCAGACTAAGACTGGGGTTGGTGGTGTAGAGCTTCCTGTAGCCGCATGGCGTTCGTACTTAAATATGGAACTAACCATTCCAATTTTCGCTGTCTCTTATACACATCTCCGAGCCCACGAGACG
+
CCCCCFCBCCBBGGGGGGGGGGGHHHHGGDHGHGHHHHHHHHGGGGGFGGGGHHHHHHHHHHHHHHHHHGGEEGHHGGGGGGHHHHHHHHHHHHFGHHGFGHHHGHGHHHHHHHFGGGGHHHHHGHHHGHHHHHHHE?DCGGHGGCCDDE
@M02034:409:000000000-BFKT7:1:1114:5520:9515 1:N:0:29
AAAGTCGAGGTGCCTAAAGTGGCAACCCAGACTACGTCGCCGGTTGGTGGTGTAGAGCTTCCTGTAGCCGCATGGCGTTCGTACTTAAATATGGAACTAACCATTCCAATTTTCGCTGTCTCTTATACACATCTCCGAGCCCACGAGACG
+
BBBBBFBBBBABGGGGGGGGGGGHHHHGGHHGHGHGFGGGGGGFFEGGGGGGGFHFBBGHFHHGFEGGHGGEEEFFEEE1EEFHHFHFFFGHGF??GGHGFFBGFGGFBGFHFBCDGDEFGHHFGHHEGGHHFHHFGGGFCFEEG->.CE
@M02034:409:000000000-BFKT7:1:1114:19061:9519 1:N:0:29
AAAGTCGAGGTGCCTAAAGTGGCAACCCAGACTAATCCGAAGGTTGGTGGTGTAGAGCTTCCTGTAGCCGCATGGCGTTCGTACTTAAATATGGAACTAACCATTCCAATTTTCGCTGTCTCTTATACACATCTCCGAGCCCACGAGACG
+
A3ABBFBBD?AAFGGGGGGFGGFHHHHGGHHFHFFHFHGEEGGFGHGEFGFFHHHFHHHHHHHHHHHHHGGEGGGHGGGGGGHHHHHHHHHHH3BFHHFFGHFFHHHHEGHHHFGGGEGFGGHHBGGFFBHHFHFGD?DGGFHGGGGGDD
@M02034:409:000000000-BFKT7:1:1114:18101:9520 1:N:0:29
AAAGTCGAGGTGCCTAAAGTGGCAACCCAGACTTATCATGCTGTTGGTGGTGTAGAGCTTCCTGTAGCCGCATGGCGTTCGTACTTAAATATGGAACTAACCATTCCAATTTTCGCTGTCTCTTATACACATCTCCGAGCCCACGAGAC
+
BCCCCFCCCCBCGGGGGGGGGGGHHHHGGHHGHF5G5GH5F5DGHHHGGGGGHHHHHHHHHHHHHHHHHGGEEGHHGGGGGGGHHHHGHHHHHHFFHHHHHHGHHHHGHHHHHHGGGGGHHHHHHHHHGHHHHHHHFCGGGGHGGGGGG
@M02034:409:000000000-BFKT7:1:1114:25669:9520 1:N:0:29
AAAGTCGAGGTGCCTAAAGTGGCAACCCAGACTAGGACTGAGGTTGGTGGTGTAGAGCTTCCTGTAGCCGCATGGCGTTCGTACTTAAATATGGAACTAACCATTCCAATTTTCGCTGTCTCTTATACACATCTCCGAGCCCACGAGACG
+
B@BBAFBABBBAGGGGGGGGGGGHGHHFEHHGHHHGHHHGGHGCHHFGFGEFFGGFHHHHHGHHHGHHHDE0EEHHEFFGGEGEHHBFFHHHHHDFGHEFHHHHHDFFHHHHHGGGGGGHBHHH3GGD3FFHHGGGD?DDGGHG?DG?CD
@M02034:409:000000000-BFKT7:1:1114:7232:9524 1:N:0:29
AAAGTCGAGGTGCCTAAAGTGGCAACCCAGACTAAGGATAATGTTGGTGGTGTAGAGCTTCCTGTAGCCGCATGGCGTTCGTACTTAAATATGGAACTAACCATTCCAATTTTCGCTGTCTCTTATACACATCTCCGAGCCCACGAGACG
+
A?A?AFAADD>4A4GGGGGGGGGHBHHFGHHGH3BFHFFHHHFFGHHEFGAFHFFFGHHH5GGHFGHEHEEEEGHAEEEGFGHHHHHFHHFFHHEFFGDEFAGFGHGFFHGHHHEEFFEFHFGFFHBGFHFHHF?FDBDCGGHC/ACD?A
@M02034:409:000000000-BFKT7:1:1114:7252:9530 1:N:0:29
AAAGTCGAGGTGCCTAAAGTGGCAACCCAGACTAAGGATAATGTTGGTGGTGTAGAGCTTCCTGTAGCCGCATGGCGTTCGTACTTAAATATGGAACTAACCATTCCAATTTTCGCTGTCTCTTATACACATCTCCGAGCCCACGAGACG
+
CBCCCFCCCBBCGGGGGGGGGGGHHHHGGGHGHHHHHHHHHHHHHHHGGGGGHHHHHHGHHHHHHHHHHGGFGGHHGGGGGGHHHHHHHHHHHHGHHHHGHHGHHHGHHHHHHGGGGGGHHGHHHHGHGGHHHHFBFGCGGGHGGCCGDC
@M02034:409:000000000-BFKT7:1:1114:5531:9538 1:N:0:29
AAAGTCGAGGTGCCTAAAGTGGCAACCCAGACTACTACGAATGTTGGTGGTGTAGAGCTTCCTGTAGCCGCATGGCGTTCGTACTTAAATATGGAACTAACCATTCCAATTTTCGCTGTCTCTTATACACATCTCCGAGCCCACGAGAC
+
BBBBBFBBDDBBFGGGCGGGGGGHHHHGGEFGHD3G5FE22BGGHHHGFGGGHHHGHHHHHHHHHHHHHGGCEEHHGGGGGGBGHHHGEH44GHFGHHHHHHHHGHGFEGHFHHGGGCGFFGHHFHFHHHHFHHGHGD?CGGFGCGGGG
@M02034:409:000000000-BFKT7:1:1114:19292:9540 1:N:0:29
AGAGTCGAGGTGCCTAAAGTGGCAACCCAGACTCAGAGGGAGGTTGGTGGTGTAGAGCTTCCTGTAGCCGCATGGCGTTCGTACTTAAATATGGAACTAACCATTCCAATTTTCGCTGTCTCTTATACACATCTCCGAGCCCACGAGACG
+
AAABBFBBBBBAGGGGGGGGGGGHHHHGGHHFHGCGHHGG?GGEGFEGGGEFGHHFFHGHFHHHHHHGHGGGGGHHGEGGGGGHHHHEGHBHHBBBFFGBGHHHGHHHBGGHHHGGG?DFHHHHHHHHGGHHGFHHG/CFGGGGGGGGGD
@M02034:409:000000000-BFKT7:1:1114:7239:9542 1:N:0:29
AAAGTCGAGGTGCCTAAAGTGGCAACCCAGACTAAGGATAATGTTGGTGGTGTAGAGCTTCCTGTAGCCGCATGGCGTTCGTACTTAAATATGGAACTAACCATTCCAATTTTCGCTGTCTCTTATACACATCTCCGAGCCCACGAGAC
+
BBBBBFABDBAAGGGGGGGGGFGHHHHGGEHGHB3FGFBBBFGHHHEEFFEFHHHFHHHHHGHHHHHHHGGGGGHHGGGGGGHHEHHHFGGHHHBGFHFHHHHHHHHHHHHHHGFEGGGGGFGHGGFG4GHHHGGFG?CCGEGGCFGGG
@M02034:409:000000000-BFKT7:1:1114:9142:9547 1:N:0:29
AAAGTCGAGGTGCCTAAAGTGGCAACCCAGACTCAGAAGAATGTTGGTGGTGTAGAGCTTCCTGTAGCCGCATGGCGTTCGTACTTAAATATGGAACTAACCATTCCAATTTTCGCTGTCTCTTATACACATCTCCGAGCCCACGAGACG
+
CBCCBFCBCCBCGGGGGGGGGGGHHHHGGHHGHHHHFHHHHFGGHHHFFGGGHHHHHHHHHHHHHHHGHGGFEGHHGGGGGGFHHHGHHHHHHHEGHHGFHHHHHGFFGHHHHHGGGGGGHGHHHHGHFHGHHHGDEBC@GGHGGGGGGG
@M02034:409:000000000-BFKT7:1:1114:21613:9548 1:N:0:29
AAAGTCGAGGTGCCTAAAGTGGCAACCCAGACTCGTCCGGATGTTGGTGGTGTAGAGCTTCCTGTAGCCGCATGGCG
+
CCCCCFBCBBCCGGGGGGGGGGGHHHHGGHGGHC2B2BFE2AEHFHGAF1EFABG5ADFA5GFFD5A5@1>0BE11>
@M02034:409:000000000-BFKT7:1:1114:24557:9552 1:N:0:29
AAAGTCGAGGTGCCTAAAGTGGCAACCCAGACTAAGAATCAGGTTGGTGGTGTAGAGCTTCCTGTAGCCGCATGGCGTTCGTACTTAAATATGGAACTAACCATTCCAATTTTCGCTGTCTCTTATACACATCTCCGAGCCCACGAGACG
+
CCDCBFBCCCCDGGGGGGGGGGGHHHHGGHHGHGGCAAEEDHHHHHFGEDGFFEH5EEGF5GFHHBD5DEE>EEE1E?EFEECACGHGFHHFED33FGHHBC3GDBFB?F3GFF/EFA?FDFF?DF4BFCDGHFHFD<@DCCAFGD/CEA
@M02034:409:000000000-BFKT7:1:1114:8747:9553 1:N:0:29
AAAGTCGAGGTGCCTAAAGTGGCAACCCAGACTGGGTGTGGGGTTGGTGGTGTAGAGCTTCCTGTAGCCGCATGGCGTTCGTACTTAAATATGGAACTAACCATTCCAATTTTCGCTGTCTCTTATACACATCTCCGAGCCCACGAGACG
+
CBCCBFBCCCCCGGGGGGGGGGGHHHHGGHHGHHHHHGGGGGGGGGGFFGFFHHHGHHHHHHHHHHHHHGGGGGHHGGGGGGHHHHHHHHHHHHGHGHGHHHHHHHHHHHHHHHGGGGGHHHHHGHGHFHHHGHHHFDFGGGHGGGGGGG
@M02034:409:000000000-BFKT7:1:1114:5539:9554 1:N:0:29
AAAGTCGAGGTGCCTAAAGTGGCAACCCAGACTAATACGAATGTTGGTGGTGTAGAGCTTCCTGTAGCCGCATGGCGTTCGTACTTAAATATGGAACTAACCATTCCAATTTTCGCTGTCTCTTATACACATCTCCGAGCCCACGAGACG
+
BBCCBFCCCCABGGGGGGGGGGGHHHHGGHHGHHHHHHHDHHHHGHHGGGEFGHHHHHHHHHHHHHHHHGGEGGHHGEEGGFHHHHHHHHHHHH3GGHHHHHHHGHFHFHHHHHGGGGGHHHHHGHFHGHHHHHGHGCGGGGGGGGCGGF
@M02034:409:000000000-BFKT7:1:1114:28128:9563 1:N:0:29
AAAGTCGAGGTGCCTAAAGTGGCAACCCAGACTAATCATGAGGTTGGTGGTGTAGAGCTTCCTGTAGCCGCATGGCGTTCGTACTTAAATATGGAACTAACCATTCCAATTTTCGCTGTCTCTTATACACATCTCCGAGCCCACGAGACG
+
BABCCFCCCCBCGGGGGGGGGGGHHHHGGHHGHHHHHGHGHHHHHHGEFGFGHGHHHGHHHGHHHHHHHGGGGGHHGGGGGFGHHHFHFHHHHHHHGGHHGHHHHHHHHHHHHHGEGGGHHHHHHHHHHHHHHHFGE@GGGGHGG/CGGE
@M02034:409:000000000-BFKT7:1:1114:19948:9573 1:N:0:29
AAAGTCGAGGTGCCTAAAGTGGCAACCCAGACTTGTCATGGGGTTGGTGGTGTAGAGCTTCCTGTAGCCGCATGGCGTTCGTACTTAAATATGGAACTAACCATTCCAATTTTCGCTGTCTCTTATACACATCTCCGAGCCCACGAGACG
+
BBBBBFBABBABGGGGGGGGGGGHHHHGGHGGHHHHHHHHHHGGEGGGGFGFGFGHHHHHHHHHHHHHHGGGGGHHGGGGGFGHHHHHHHFHHHHHHHHHGHHHHHHHHGFHHHGEGGGGHFHHHHFFGHHFFHFGE@DCGGGGGGGGFD
@M02034:409:000000000-BFKT7:1:1114:28006:9581 1:N:0:29
AAAGTCGAGGTGCCTAAAGTGGCAACCCAGACTCCGCGTAATGTTGGTGGTGTAGAGCTTCCTGTAGCCGCATGGCGTTCGTACTTAAATATGGAACTAACCATTCCAATTTTCGCTGTCTCTTATACACATCTCCGAGCCCACGAGACG
+
CCCCCFBCCCAAGGGGGGGGGGGHHHHGGHHGHBCE2EE2BFGHGHHEFEFEGFGDE5EGFHHHGDGGHFGEEEH?EEGGFEGEHHHGHHHFGF33FFHHBE3FGGHFHGDHFBE?FFCFFHGGBHHFGGDCHGH2?<BFFGHE?/C?EC
@M02034:409:000000000-BFKT7:1:1114:13757:9581 1:N:0:29
AAAGTCGAGGTGCCTAAAGTGGCAACCCAGACTCATAAGAATGTTGGTGGTGTAGAGCTTCCTGTAGCCGCATGGCGTTCGTACTTAAATATGGAACTAACCATTCCAATTTTCGCTGTCTCTTATACACATCTCCGAGCCCACGAGAC
+
AA>AAFABDBAAGGGGGGGGGFAAEHHEG2AEFGFFFFHF5B5DDA2EC?AABGFBFHBG5GHFGGHFHAEGGGHHGEEFEFFGEGH3EG@FF3B3BEBCGHHHEHHH4EFGHHGFGE?34BGFHGF?4FBGFDGHG/B/@F/FCCC/C
@M02034:409:000000000-BFKT7:1:1114:13330:9584 1:N:0:29
AAAGTCGAGGTGCCTAAAGTGGCAACCCAGACTAATAATCAGGTTGGTGGTGTAGAGCTTCCTGTAGCCGCATGGCGTTCGTACTTAAATATGGAACTAACCATTCCAATTTTTCGCTGTCTCTTATACACATCTCCGAGCCCACGAGAC
+
CCCDBFCBCCBBGGGGGGGGGGGHHHHGGGHGHHHHHHHHHHHHHHGGGGGFHHHHHHHGHHHHHHHHHGGGFGHHGGGGFFGHHHHHHHHHHHGHHGHFGHHHHHHHFGHHHHHGGGGGHHGHHHHHGFHHHGHHHGGGGGGGG??DGA
@M02034:409:000000000-BFKT7:1:1114:25774:9594 1:N:0:29
AAAGTCGAGGTGCCTAAAGTGGCAACCCAGACTAATAATCAGGTTGGTGGTGTAGAGCTTCCTGTAGCCGCATGGCGTTCGTACTTAAATATGGAACTAACCATTCCAATTTTCGCTGTCTCTTATACACATCTCCGAGCCCACGAGACG
+
BBBBBFBBBBABGGGGGGGGGGGHHHGFGHHGFGFHGGHHHHHHGHCEFGGFHBFBGDGHHHHHHHHHGEGEEFHGFEGGFEEGGFFFFGHHGFDBFGHHHFHHFFGFGGGHHEFGGGEGDHHHFFGEGGHGHHHFD<CGCEGGGGFG/C
@M02034:409:000000000-BFKT7:1:1114:13193:9596 1:N:0:29
AAAGTCGAGGTGCCTAAAGTGGCAACCCAGACTGGTGGGGGGGTTGGTGGTGTAGAGCTTCCTGTAGCCGCATGGCGTTCGTACTTAAATATGGAACTAACCATTCCAATTTTCGCTGTCTCTTATACACATCTCCGAGCCCACGAGACG
+
CBCCCFCCCCBBGGGGGGGGGGGHHHHGGHHGHHHHHGGGGGGDDGG:CDDFEGGGGFGGGGGGGGGGGGGDFFFFFFFFFDFFFFFFFFFFFFFFFFEFFFFFFFFFEFFFFFFFFFDFFFFFFFFFFEFFFFFFD=BBFEFFFFAD.D
@M02034:409:000000000-BFKT7:1:1114:6299:9615 1:N:0:29
AAAGTCGAGGTGCCTAAAGTGGCAACCCGGACTGGTAGTCAGGTTGGTGGTGTAGAGCTTCCTGTAGCCGCATGGCGTTCGTACTTAAATATGGAACTAACCATTCCAATTTTCGCTGTCTCTTATACACATCTCCG
+
BABBBFBA?DBBGGGGGGGGGGGHHHHGGGGGGHGEEGH55DGGDGEAAAFFABG5DAFG5FDFGFGEBEE0EFFCEECFE1B?EGGD34F4FF33FGGHF03BEBD4BBGHHD?EFDABBFFFBF?FFFB?FFG2B
@M02034:409:000000000-BFKT7:1:1114:19424:9621 1:N:0:29
AAAGTCGAGGTGCCTAAAGTGGCAACCCAGACTAGGGAGGGTGTTGGTGGTGTAGAGCTTCCTGTAGCCGCATGGCGTTCGTACTTAAATATGGAACTAACCATTCCAATTTTCGCTGTCTCTTATACACATCTCCGAGCCCACGAGACG
+
BBCCBFCCBCCCGGGGGGGGGGGHHHHGGHHGHHHHHHGGGGGGGHHGGGGGHHHHHHHHHHHHHHHHGGGFGGHHGGGGGGHHHHHHHHHHHHHHGHHHHHHHHHGHGHHHHHGGGGGGHHHHHHGFGHHHHGHHGGDGGGHGG?CGGF
@M02034:409:000000000-BFKT7:1:1114:6316:9627 1:N:0:29
AAAGTCGAGGTGCCTAAAGTGGCAACCCGGACTGGTAGTCAGGTTGGTGGTGTAGAGCTTCCTGTAGCCGCATGGCGTTCGTACTTAAATATGGAACTAACCATTCCAATTTTCGCTGTCTCTTATACACATCTCCGAGCCCACGAGACG
+
CCDDCFCCCCCDGGGGGGGGGGGHHHHGEGGGGHDAAGHHFDHHHHGGGGGGHHHHHHHHFHHHHHHGHGGEEFHFGFGGGGHHHHHHHHHHHHFHHHHHHFGHHFGFHHHHHHEGGGGHHHHHHHHHHHFHHHHGGGGGGGFGGCGGG<
@M02034:409:000000000-BFKT7:1:1114:5757:9630 1:N:0:29
AAAGTCGAGGTGCCTAAAGTGGCAACCCAGACTGAGACTAAGGTTGGTGGTGTAGAGCTTCCTGTAGCCGCATGGCGTTCGTACTTAAATATGGAACTAACCATTCCAATTTTCGCTGTCTCTTATACACATCTCCGAGCCCACGAGACG
+
BBBBAFBBBBABFGGGGGGGGGGHHHHGGHHGHHHHFHHHHCGFFHGGGGAFHHGHEHHHHFHFGHHFHGGCEGHHEFGFGGGEGHFGHFFHHHFGGHGHHHGHHHHGBGFHHGECGGGHHHHHFHGHFGHFHHFFGGCGGFHGGFGDGG
@M02034:409:000000000-BFKT7:1:1114:8278:9639 1:N:0:29
AAAGTCGAGGTGCCTAAAGTGGCAACCCAGACTCCTGAGAGGGTTGGTGGTGTAGAGCTTCCTGTAGCCGCATGGCGTTCGTACTTAAATATGGAACTAACCATTCCAATTTTCGCTGTCTCTTATACACATCTCCGAGCCCACGAGACG
+
CCCCCFCCCCBCGGGGGGGGGGGHHHHGGHHGHHHHHHHHHGGGHGGGFGEFGHHFGHHHHHHHHHHGHGGCEGHHGGGGGGHHHHHGHHHHHHFFHFHGHHHHHGGHHHHHHHFGGGGFFHHHFHFHFHFHHHFHGCCGCEHGGCGGGG
@M02034:409:000000000-BFKT7:1:1114:8295:9643 1:N:0:29
AAAGTCGAGGTGCCTAAAGTGGCAACCCAGACTCCTGAGAGGGTTGGTGGTGTAGAGCTTCCTGTAGCCGCATGGCGTTCGTACTTAAATATGGAACTAACCATTCCAATTTTCGCTGTCTCTTATACACATCTCCGAGCCCACGAGACG
+
CCCCCFCCCCCCGGGGGGGGGGGHHHHGGHHGHHHHHHHHHGGGGGGEFGGGHHHHHHHHHHHHHHHHHGGGGGHGGGGGGGHHHHFHHHHHHHFHHHGGHHHHGHFFFHGHHHGGGGGHHHHHHHGHHHHHHHHGGGCGGGHGGGGGFA
@M02034:409:000000000-BFKT7:1:1114:22672:9643 1:N:0:29
AAAGTCGAGGTGCCTAAAGTGGCAACCCAGACTAATAATGGTGTTGGTGGTGTAGAGCTTCCTGTAGCCGCATGGCGTTCGTACTTAAATATGGAACTAACCATTCCAATTTTCGCTGTCTCTTATACACATCTCCGAGCCCACGAGACG
+
AAAAAFAADB>AGGGGGGGGEFAAGGFGGHHGHHHGHHHHHGHHGEHFFEEFHHHFDGHFHFHFHHHEHGCFGFHHGEGFEEGHHHHFHHFHFFFDGHFHHHHHGGGFFFHHHEEEGDEBBFHHGHHHHHHFHHHBB@@@C/GACGCDGG
@M02034:409:000000000-BFKT7:1:1114:25734:9651 1:N:0:29
AAAGTCGAGGTGCCTAAAGTGGCAACCCAGACTGGTACTTCGGTTGGTGGTGTAGAGCTTCCTGTAGCCGCATGGCGTTCGTACTTAAATATGGAACTAACCATTCCAATTTTCGCTGTCTCTTATACACATCTCCGAGCCCACGAGACG
+
BBBABFBBBBABGGGGGGGGGCGGGHHGGHHGHHHDFGHHHGGGGGGGGGEFGHHHHHHHHHHHHHHHHGGGFGHHGGGGGFFHGHHFHHGHHHGHHGFHHHHHHHHHGHHHHFGGGGEGHHGHFHFGHHHHHHGHG?DGGGHGGGGCGD
@M02034:409:000000000-BFKT7:1:1114:19876:9652 1:N:0:29
AAAGTCGAGGTGCCTAAAGTGGCAACCCAGACTCAGCAGCAGGTTGGTGGTGTAGAGCTTCCTGTAGCCGCATGGCGTTCGTACTTAAATATGGAACTAACCATTCCAATTTTCGCTGTCTCTTATACACATCTCCGAGCCCACGAGACG
+
CCCCCFCCCCCCGGGGGGGGGGGHHHHGGHHGHHHHHHHHHHHHHHGGGGGGHHHHHHHHHHHHHHHHHGGGGGHHGGGGGGHHHHHHHHHHHHFFFHHHHHHHHHHHHHHHHHGGGGGHHHHHGHHHHHHHHHHHGGFGGGHGGGGGGG
@M02034:409:000000000-BFKT7:1:1114:9264:9659 1:N:0:29
AAAGTCGAGGTGCCTAAAGTGGCAACCCAGACTCCTAGTTCTGTTGGTGGTGTAGAGCTTCCTGTAGCCGCATGGCGTTCGTACTTAAATATGGAACTAACCATTCCAATTTTCGCTGTCTCTTATACACATCTCCGAGCCCACGAGACG
+
CCCCCFCCCCCCGGGGGGGGGGGHHHHGGHHGHHHHHHHHHHHHHHHGGGEFHHHGHHHHHHHHHHHHHGGGFGHHGGGGGGHHHHHGHHGHHEFHFHGFHHHHFHHHHHHHHHGGGGGHHHHHHHHFFGHHHHFFF?DCFEHGFCGGGG
@M02034:409:000000000-BFKT7:1:1114:24116:9661 1:N:0:29
AAAGTCGAGGTGCCTAAAGTGGCAACCCAGACTACGCCGACTGTTGGTGGTGTAGAGCTTCCTGTAGCCGCATGGCGTTCGTACTTAAATATGGAACTAACCATTCCAATTTTCGCTGTCTCTTATACACATCTCCGAGCCCACGAGACG
+
CCCCCFBCCBCCGGGGGGGGGGGHHHHGGHHGHHHGGGGGGGGHHHHGFGGGHHHHHHHHHHHHHHHHHGGGFGHHGGGGGGHHHHGHHHHHHHHHHHHHHHHHHHGHHHHHHHGGGGGGHHHHHHHHHHHHHHHHGCCGGGHGGGG.AD
@M02034:409:000000000-BFKT7:1:1114:13305:9663 1:N:0:29
AAAGTCGAGGTGCCTAAAGTGGCAACCCAGACTGAGAAGCATGTTGGTGGTGTAGAGCTTCCTGTAGCCGCATGGCGTTCGTACTTAAATATGGAACTAACCATTCCAATTTTCGCTGTCTCTTATACACATCTCCGAGCCCACGAGACG
+
CCCCCFBCCCBBGGGGGGGFGGGHHHHGGHHGHHHHHHHHHHHHHHGGGGGGHHHHHHHHHHHHHHHHHGGEFGHHGEGGGGGHHHHHHHHHHFGFHHHGHHHHHHHHEHHGHHGGGGGGHFHHHHDFGFEHHHHGG/CDGGFFCFG/CD
@M02034:409:000000000-BFKT7:1:1114:18298:9664 1:N:0:29
AAAGTCGAGGTGCCTAAAGTGGCAACCCAGACTACTAATAATGTTGGTGGTGTAGAGCTTCCTGTAGCCGCATGGCGTTCGTACTTAAATATGGAACTAACCATTCCAATTTTCGCTGTCTCTTATACACATCTCCGAGCCCACGAGACG
+
AABBBFBBB@ABGGGGGGGGGGGHHHHGGHHGHHHHHGHHHHFHHFHEFGEFHHHHHGHHHGHHHHHHGGGFGGHHGGGGGGHHHHGFEHFHHHGHHHHHGHHHHHHHHHHHHHGGGDAFFHHHFHHHFFHHHHHGG?@CGGHGGGGGDG
@M02034:409:000000000-BFKT7:1:1114:16706:9667 1:N:0:29
AAAGTCGAGGTGCCTAAAGTGGCAACCCAGACTGTTTCTAAGGTTGGTGGTGTAGAGCTTCCTGTAGCCGCATGGCGTTCGTACTTAAATATGGAACTAACCATTCCAATTTTCGCTGTCTCTTATACACATCTCCGAGCCCACGAGACG
+
BBBBBFBBBBBBGGGGGGGGGGGHHHHGGHGGHHFGHHHHHHHHHHGFGGEFHHHHHHHHHHHHHHHGHGGGGGHHGEGGGGGHHHHHHHGHHHHFFHGFHHHHHHFHGHHHHHGGGGGHHHHHHHHHFHHHFH3FDCC?@GGGG/DGF?
@M02034:409:000000000-BFKT7:1:1114:14165:9668 1:N:0:29
AAAGTCGAGGTGCCTAAAGTGGCAACCCAGACTGCTCTGTATGTTGGTGGTGTAGAGCTTCCTGTAGCCGCATGGCGTTCGTACTTAAATATGGAACTAACCATTCCAATTTTCGCTGTCTCTTATACACATCTCCGAGCCCACGAGACG
+
CCCCCFCCCCBCGGGGGGGGGGGHHHHGGHHGHHHHHHHGHGHHHHEEGGFFHHHHHHHHHHHHHHHHHGGGGGHHGEGGGGGHHHHHHHHHHHFFHHGHHHGHGHHHHHHHHHGGGGCHHFHHHHHGHHHHHHHHFCC?DGHGGGGGGG
@M02034:409:000000000-BFKT7:1:1114:15362:9677 1:N:0:29
AAAGTCGAGGTGCCTAAAGTGACAACCCAGACTAATAGTCCGGTTGGTGGTGTAGAGCTTCCTGTAGCCGCATGGCGTTCGTACTTAAATATGGAACTAACCATTCCAATTTTCGCTGTCTCTTATACACATCTCCGAGCCCACGAGACG
+
CCCCAFCCCCCCGGGGGGGGGGHHHHGGGGHGHHHHHHHHHGGGGGGGGGGGHHHHHHHHHHHHHHHHHGGGGGHHGGGGGGHHHHHHHHHHHGHHHHHGHHHHHHHHBGHHHHGGGGGGHGHHFHHHFHHHHHGGECGFGGHGGGGGGG
@M02034:409:000000000-BFKT7:1:1114:3633:9678 1:N:0:29
AAAGTCGAGGTGCCTAAAGTGGCAACCCAGACTGGGAATGGGGTTGGTGGTGTAGAGCTTCCTGTAGCCGCATGGCGTTCGTACTTAAATATGGAACTAACCATTCCAATTTTCGCTGTCTCTTATACACATCTCCGAGCCCACGAGACG
+
BBBBAFBADDABGGGGGGGGGGGHHGHGGHHAHHGHCHHHHHGGGGGEFG?FHHHHHFFGHFHHHHHFFFE?EGHHGEGFEECHHHGFGHFHHHBGGGGB3FGGHGBFFGGHHHGGGEGGHGGF?GG33FFGGHEGD@@FGCGG?ACGGG
@M02034:409:000000000-BFKT7:1:1114:9030:9689 1:N:0:29
AAAGTCGAGGTGCCTAAAGTGGCAACCCAGACTAGTGTGGGTGTTGGTGGTGTAGAGCTTCCTGTAGCCGCATGGCGTTCGTACTTAAATATGGAACTAACCATTCCAATTTTCGCTGTCTCTTATACACATCTCCGAGCCCACGAGACG
+
DDDCDFCCBCBBGGGGGGGGGGGHHHHGGHHGHHHHHFHGGGGGGHHGGGFFHGHGHHHHHGHHHHHHHGGFGGHHGEGGGFGHHHHGHHHHHHGHHHHGHHBHHHGFDGHHHGGFGGGHHHHHHHHFFHHHGHFHGDGGGGHGGFGADE
@M02034:409:000000000-BFKT7:1:1114:22158:9690 1:N:0:29
AAAGTCGAGGTGCCTAAAGTGGCAACCCAGACTGGTACTGCTGTTGGTGGTGTAGAGCTTCCTGTAGCCGCATGGCGTTCGTACTTAAATATGGAACTAACCATTCCAATTTTCGCTGTCTCTTATACACATCTCCGAGCCCACGAGAC
+
CCCCCFCCCCBBGGGGGGGGGGGHHHHGGGHGH32B5DABFGHHHHHEFGEFHHHHHHHHHHHHHHHHHGGFGGHHGGGGGFHHGHGFHHGHHHHHHHHHHHHHHHGHHHHHHHGGGGGHHHHHHHHHFHHHHHGFF?DFGGHGGGGGG
@M02034:409:000000000-BFKT7:1:1114:24290:9696 1:N:0:29
AAAGTCGAGGTGCCTAAAGTGGCAACCCAGACTAAGCATAATGTTGGTGGTGTAGAGCTTCCTGTAGCCGCATGGCGTTCGTACTTAAATATGGAACTAACCATTCCAATTTTCGCTGTCTCTTATACACATCTCCGAGCCCACGAGACG
+
BBBBBFBBBBABGGGGGGGGGGGHGHHGGHHGHGHHCBFABDGHHHHGGGGGHHHHFHHHHHHHHHHHHGGGGGHHGEEGGGGHHHFGHHFHHF3FGHGHHHHHHHFHFHFGHHGGGGGFHHHHHHHHHGHHHHFFF?CGCFGFGGCGGD
@M02034:409:000000000-BFKT7:1:1114:27311:9696 1:N:0:29
AAAGTCGAGGTGCCTAAAGTGGCAACCCAGACTGCTTCTCCGGTTGGTGGTGTAGAGCTTCCTGTAGCCGCATGGCGTTCGTACTTAAATATGGAACTAACCATTCCAATTTTCGCTGTCTCTTATACACATCTCCGAGCCCACGAGACG
+
CCCCCFCCCCABGGGGGGGGGGGHHHHGGHHGHHHHHHHHHGGGGGGGFGEFHHHHHHHHHHHHHHHHHGGGGGHHGGGGGGGHGHHHHHHHHHGGHHHHHHHHHHHGHHHHHHGGGGGGHGHHHHGGFHHHHHGHGCGCGGHGG@DGGD
@M02034:409:000000000-BFKT7:1:1114:5924:9714 1:N:0:29
AAAGTCGAGGTGCCTAAAGTGGCAACCCAGACTAAGGAGGGGGTTGGTGGTGTAGAGCTTCCTGTAGCCGCATGGCGTTCGTACTTAAATATGGAACTAACCATTCCAATTTTCGCTGTCTCTTATACACATCTCCGAGCCCACGAGAC
+
BBAABF@BBBBBGGGGGGGGGGGHHHHGGHHGHFBGHGEEGEGEEECEFEEF?GHFGHHHEHHBFGHHB?EGGGHGGGGFEGFHGHHBGGGGFBB3FH33FFHFFHFH3FGHHHCGGGD22GHDFHFFHFGHHHHF?/A@CEEFDFGCG
@M02034:409:000000000-BFKT7:1:1114:7104:9715 1:N:0:29
AAAGTCGAGGTGCCTAAAGTGGCAACCCAGACTGAGGTGGAGGTGGTGGTGTAGAGCTTCCTGTAGCCGCATGGCGTTCGTACTTAAATATGGAACTAACCATTCCAATTTTCGCTGTCTCTTATACACATCTCCGAGCCCACGAGACGG
+
BBBBBFBBBBAAGGGGGGGGGGGHHHHGGHHGHHFHG3FFFHDEFEEFGEFHHHFGFHHGFHHHHHHFEEEFGHFFGGEFGFGHHFFGHFHEH3@3F3GFHGHFHHHGHHHHDEEEGFDHBHHFGGFFHHGHHHHDCCFCGHGGC@ADDA
@M02034:409:000000000-BFKT7:1:1114:17386:9720 1:N:0:29
AAAGTCGAGGTGCCTAAAGTGGCAACCCAGACTGTGCATCCTGTTGGTGGTGTAGAGCTTCCTGTAGCCGCATGGCGTTCGTACTTAAATATGGAACTAACCATTCCAATTTTCGCTGTCTCTTATACACATCTCCGAGCCCACGAGACG
+
CDDCDFCCCCBAGGGGGGGGGGGHHHHGGGHGHHHHHHHHHHHHHHGEFGFGHHHGHHHHHHHHHHHHHGGGGGHHGGGGGGHHHHFGGGGHHFFGHHHHHHHHHHHHHHHHHHGGGGGHHHHHHHGHGHGHHHGHGGGGGGHGGGCGGG
@M02034:409:000000000-BFKT7:1:1114:28192:9720 1:N:0:29
AAAGTCGAGGTGCCTAAAGTGGCAACCCAGACTTCGCCGCAGGTAG
+
CCCCCFCCCCCCGGGGGGGGGGGHHHHGGHH2F55B2AA22AEG5F
@M02034:409:000000000-BFKT7:1:1114:8993:9726 1:N:0:29
AAAGTCGAGGTGCCTAAAGTGGCAACCCAGACTAATAATAATGTTGGTGGTGTAGAGCTTCCTGTAGCCGCATGGCGTTCGTACTTAAATATGGAACTAACCATTCCAATTTTCGCTGTCTCTTATACACATCTCCGAGCCCACGAGACG
+
BBBBBFBBBBB@GGGGFGGGGGGHHHHGGHHGHHHHHHHHHGHHHHHGFGFGHHHFHHHHHHHHHHHHHGGGGGHHGGGGGGHHHFGFHHFHHHHFFHGFHHHHFGFHBGHHHGGGGGGFHHHHEFEFFHEHHHFDECCGGGHGFCCDDG
@M02034:409:000000000-BFKT7:1:1114:10595:9729 1:N:0:29
AAAGTCGAGGTGCCTAAAGTGGCAACCCAGACTAATAAGAGTGTTGGTGGTGTAGAGCTTCCTGTAGCCGCATGGCGTTCGTACTTAAATATGGAACTAACCATTCCAATTTTCGCTGTCTCTTATACACATCTCCGAGCCCACGAGACG
+
BBCCBFCBCCBCGGGGG4FFGGGHHHHGGFHGHHGHHHHHGHHHGHHFGGFGHHHHHHHHGGHHGHHHHGGGGGHHGGGGGGHHHHHFHHHHHHHHGHGHHHHHHHHHHHHHHHGGGGGHHHHHHHGHHHFHHHFFEBDG@FHGGGGGGD
@M02034:409:000000000-BFKT7:1:1114:7113:9732 1:N:0:29
AAAGTCGAGGTGCCTAAAGTGGCAACCCAGACTGAGGTGGAGGTGGTGGTGTAGAGCTTCCTGTAGCCGCATGGCGTTCGTACTTAAATATGGAACTAACCATTCCAATTTTCGCTGTCTCTTATACACATCTCCGAGCCCACGAGACGG
+
BBBBBFAADDAAGGGGGGGGFGGHGHHGGHHGHHHGGHGFHHGEHGEFEEFHGFGHHGFHHHHHHHHHGGGGGHCGDGEGEG1FFEDGFHFHHHHHFGFHHFCHHHHHHHHHHGGGG?GHHHFHHEDHFDBHHFFDDGF/FHGGGGGGG?
@M02034:409:000000000-BFKT7:1:1114:8990:9744 1:N:0:29
AAAGTCGAGGTGCCTAAAGTGGCAACCCAGACTAATAATAATGTTGGTGGTGTAGAGCTTCCTGTAGCCGCATGGCGTTCGTACTTAAATATGGAACTAACCATTCCAATTTTCGCTGTCTCTTATACACATCTCCGAGCCCACGAGAC
+
CCCCCFCCCCCCGGGGGGGGGGGHHHHGGHHGH335DGDHHDHHGHHGGGGFHHHHHHHHHHHHHHHHHGGGEGHHGGGGGGHHHHHHHHHHHHHHHHHHHHHHHHHHHHHHHHGGGGGHHHHHHHGHHHHHHHHHGG?CGGHGGGG/?
@M02034:409:000000000-BFKT7:1:1114:15869:9750 1:N:0:29
AAAGTCGAGGTGCCTAAAGTGGCAACCCAGACTGTTAGTCCGGTTGGTGGTGTAGAGCTTCCTGTAGCCGCATGGCGTTCGTACTTAAATATGGAACTAACCATTCCAATTTTCGCTGTCTCTTATACACATCTCCGAGCCCACGAGACG
+
BBBBBFBBBBB@GGGGGGGGGFFHHHHGGAGGHFGHCHHFHGGGGGGFFEFFHHHFFHHHHHHHHHHHHFGEFGHHGGGGGECFHHFGGHFHHHFFFHFGHHEGGHHHBGHGHHGGGEEHHHHHHHDHHHHHHHFGG>DCGGEGGGCAD?
@M02034:409:000000000-BFKT7:1:1114:24701:9763 1:N:0:29
AAAGTCGAGGTGCCTAAAGTGGCAACCCAGACTAATAATAAGGTTGGTGGTGTAGAGCTTCCTGTAGCCGCATGGCGTTCGTACTTAAATATGGAACTAACCATTCCAATTTTCGCTGTCTCTTATACACATCTCCGAGCCCACGAGACG
+
CCBBCFCCDBAAGGGGGGGGFGGHHHHGGHHGHHHHHBGFHHBFFG2FGGGGFGHBFHGHFHHHHHHHHECEEGHHGEEGGGHHHHHHHH4FGFE3FHFHFHHHGHHHGHHHHHGGG/<3FDHHGHGGDGHHFHHHG?FGGGEFCGGGGC
@M02034:409:000000000-BFKT7:1:1114:5430:9764 1:N:0:29
AAAGTCGAGGTGCCTAAAGTGGCAACCCAGACTAAGGATAATGTTGGTGGTGTAGAGCTTCCTGTAGCCGCATGGCGTTCGTACTTAAATATGGAACTAACCATTCCAATTTTCGCTGTCTCTTATACACATCTCCGAGCCCACGAGACG
+
AAA1AF111AAAEGGAABGGF1FHEFHGCC0FGEHFE1FBEFEEGFCAAEAFGHHHHHHHHFGFFHHGHGCAEFFFE>E/EEFCEGD@FF2GHHGGHHHHFFHHFHHFHGHFHFGGGGGHHGHG1FGFDGFGHFEGFCCCGGHFGGCC<A
@M02034:409:000000000-BFKT7:1:1114:10384:9764 1:N:0:29
AAAGTCGAGGTGCCTAAAGTGGCAACCCAGACTAATGAGAATGTTGGTGGTGTAGAGCTTCCTGTAGCCGCATGGCGTTCGTACTTAAATATGGAACTAACCATTCCAATTTTCGCTGTCTCTTATACACATCTCCGAGCCCACGAGACG
+
AABCBFCBCCABGGGGGGGGGGGHHHHGGGHGHHHHHHHHFFHGGHHEFFFGHHHHHHHHHHHGHHHHGGGFGGHHGGGGGGHHHHHHHHHHHHHHGHGHFHFHHHGGHHHHHFGGGGGHHGHHFGGGFFHHHHHFABCGGGGGGGCFGD
@M02034:409:000000000-BFKT7:1:1114:26470:9767 1:N:0:29
AAAGTCGAGGTGCCTAAAGTGGCAACCCAGACTTATAAGAGTGTTGGTGGTGTAGAGCTTCCTGTAGCCGCATGGCGTTCGTACTTAAATATG
+
BBAABF?A32AAFG5FFGGGGGGHFGHECHGEHHFGGGHHHFHHHHAEF2EFFE55FFGHHHHGF5FGFE0EFFHEEE@EEGBGGHHF3B@FF
@M02034:409:000000000-BFKT7:1:1114:18151:9769 1:N:0:29
AAAGTCGAGGTGCCTAAAGTGGCAACCCAGACTCAGAATCCTGTTGGTGGTGTAGAGCTTCCTGTAGCCGCATGGCGTTCGTACTTAAATATGGAACTAACCATTCCAATTTTCGCTGTCTCTTATACACATCTCCGAGCCCACGAGACG
+
CCCCDFDDCCBCGGGGGGGFGGGHHHHGGHHGHHHHHHHHHHHHHHHEFGEFHHHHHHHHHHHHHHHHHGGGGGHHGEGGGGHHHHHHHHHHHHGHGHHGHHHHHHHHHHHHHHGGGGGHHHHHHHHHGHHHHHHHGFGGGFHGGGGGGG
@M02034:409:000000000-BFKT7:1:1114:15567:9773 1:N:0:29
AAAGTCGAGGTGCCTAAAGTGGCAACCCAGACTATTGGTGGTGTAGAGCTTCCTGTAGCCGCATGGCGTTCGTACTTAAATATGGAACTAACCATTCCAATTTTCGCTGTCTCTT
+
>1AA1BA?D1>>GFFG1DFF1BAGHG0EFHHCHHHFHH1BEEG/FHHHBGFFBABFFFFBEFGGGECAE//EBGHGHHFFHDGHD@BBBD@FGBFGG22FGFBFE??AFEFG22>
@M02034:409:000000000-BFKT7:1:1114:4633:9777 1:N:0:29
AAAGTCGAGGTGCCTAAAGTGGCAACCCAGACTACGCTTGGTGTTGGTGGTGTAGAGCTTCCTGTAGCCGCATGGCGTTCGTACTTAAATATGGAACTAACCATTCCAATTTTCGCTGTCTCTTATACACATCTCCGAGCCCACGAGACG
+
BBCCCFCCCCABGGGGGGGGGGGHHHHGGHHGHHHGGGGGGHGHGHHGFGFFHHHHHHHHHHHGHHHHHGGGGGHHGEGGFFGHHHHHHHHHHHGHHHHGHHHHHHHGHHHHHFGGGGGHHHHHHHHHGHHHHHHFGCGGGGHGGGGGGG
@M02034:409:000000000-BFKT7:1:1114:23300:9779 1:N:0:29
AAAGTCGAGGTGCCTAAAGTGGCAACCCAGACTAATAAGAATGTTGGTGGTGTAGAGCTTCCTGTAGCCGCATGGCGTTCG
+
BBABBFBBBBBBGGGGGGGGGFGHHHGGGHHGH33DAD55AFGGG52EF2EFGFG5F53F5BE55A553AE0?EE1>>>?E
@M02034:409:000000000-BFKT7:1:1114:9827:9780 1:N:0:29
AAAGTCGAGGTGCCTAAAGTGGCAACCCAGACTAAGAATAATGTTGGTGGTGTAGAGCTTCCTGTAGCCGCATGGCGTTCGTACTTAAATATGGAACTAACCATTCCAATTTTCGCTGTCTCTTATACACATCTC
+
AAAABF?A3D>AFGFGGGGFGFFFFEGEDHEEG33A35A5FGGHHF222AEFG3A5B53BFBHEFHF5DA00EGHHC>E1E1???GE3G@4@F33BB33@F13FB?F44B3F?4/????BGHGF4B??F311B?D
@M02034:409:000000000-BFKT7:1:1114:26458:9783 1:N:0:29
AAAGTCGAGGTGCCTAAAGTGGCAACCCAGACTTATAAGAGTGTTGGTGGTGTAGAGCTTCCTGTAGCCGCATGGCGTTCGTACTTAAATATGGAACTAACCATTCCAATTTTCGCTGTCTCTTATACACATCTCCGAGCCCACGAGAC
+
CCCCCFBCDBABGGGGGGGGGGGHHHHGGHGGHHHHHGHHFGHHHFGGGGGGHHHGGHHHHHHHHHHGHGGGFGHGGEGGGGGHHHHHHHFHHFEGGHGHHGHHHHHHHHHHHHGGGEGHGGHFFHHHHGHHHHGFGFGGGGHGG?@/C
@M02034:409:000000000-BFKT7:1:1114:19264:9786 1:N:0:29
AAAGTCGAGGTGCCTAAAGTGGCAACCCAGACTACGAATAAGGTTGGTGGTGTAGAGCTTCCTGTAGCCACATGGCGTTCGTACTTAAATATGGAACTAACCATTCCAATTTTCGCTGTCTCTTATACACATCTCCGAGCCCACGAGACG
+
BBBBBFABBBAAFGGGGGGFGGGHHHHGGHFGHHHDEHHFHFHHH2EAFEEFHHHHHHHGHCHHFHHHHFHHHHHHGGGGEEFHHHF@FGGHHGGHHHHGHHHHHHHHHHHHHHGEGGGGHHHHHHGFFGFHHHFGGGGGCFFFC/<CA<
@M02034:409:000000000-BFKT7:1:1114:18497:9788 1:N:0:29
AAAGTCGAGGTGCCTAAAGTGGCAACCCAGACTCAGAAGACTGTTGGTGGTGTAGAGCTTCCTGTAGCCGCATGGCGTTCGTACTTAAATATGGAACTAACATTCCCATTTT
+
CCCCCFCCCCBCGGGGGGGGGGGHHHHGGHHGH333A5A3A5BGGHGGFGGGHHHHHHHHHHHHHHHHHGGGGGHHGGGGGGHHHHHHFHFHHHFGHHHHH34F4D3F3FHH
@M02034:409:000000000-BFKT7:1:1114:26335:9795 1:N:0:29
AAAGTCGAGGTGCCTAAAGTGGCAACCCAGACTAATACTCATGTTGGTGGTGTAGAGCTTCCTGTAGCCGCATGGCGTTCGTACTTAAATATGGAACTAACCATTCCAATTTTCGCTGTCTCTTATACACATCTCCGAGCCCACGAGACG
+
CCCCBFCCCCABGGGGGGGGGGGHHHHGGHHGHHHHHHHHHHHHHHHEFGEFGHHHHHHHHHHHHHHHHGGGGGHHGEGGGGGHHHHHHHHHHHGHHHHHHHHHHHHGHHHHHHGGGGGHHHHHHHHHHGHHHHHHF@GGGGHGGGGGGG
@M02034:409:000000000-BFKT7:1:1114:15560:9799 1:N:0:29
AAAGTCGAGGTGCCTAAAGTGGCAACCCAGACTATTGGTGGTGTAGAGCTTCCTGTAGCCGCATGGCGTTCGTACTTAAATATGGAACTAACCATTCCAATTTTCGCTGTCTCTTATACACATCTCCGAGCCCACGAGACGGACT
+
BBCCAFBCCCCCGGGGGGGGGGGHHHHGGHHGHHHHHHHGGGGHHHDEGHHHHHHHHHHHGGGGGHHGGGGGGHHHHFHHHHGHHFFHHFHHHHHHGHHFHHHHGGGGGGHHHHHGHGHHHHHHHHGGCGGGG/CCDGDGD/</<
@M02034:409:000000000-BFKT7:1:1114:3748:9801 1:N:0:29
AAAGTCGAGGTGCCTAAAGTGGCAACCCAGACTAAGAGTAATGTTGGTGGTGTAGAGCTTCCTGTAGCCGCATGGCGTTCGTACTTAAATATGGAACTAACCATTCCAATTTTCGCTGTCTCTTATACACATCTCCGAGCCCACGAGACG
+
BBABBFBBBBBBGGGGGGGGGGGHHHHGGHHGHHGGEHHGGGFFHHHFGGFFHFFFFFHHHHHHHFHHHGGCFGHGFEGEEE2GHHFFGHHHGHGGHHGHHHHGFFHFHHGHHEEFEAEGHGHHHHFFDEHHHH3GDCGCCEHFFCCDG<
@M02034:409:000000000-BFKT7:1:1114:7226:9805 1:N:0:29
AAAGTCGAGGTGCCTAAAGTGGCAACCCAGACTAATACGAATGTTGGTGGTGTAGAGCTTCCTGTAGCCGCATGGCGTTCGTACTTAAATATGGAACTAACCATTCCAATTTTCGCTGTCTCTTATACACATCTCCGAGCCCACGAGA
+
BAA@AFAADAABGGGFGGGBGGGHBHHGGHHGG3FB55GFGFGF5GFEE21F1AGDF5AF5FFE5FEBEEF0EEF1EEGEEECEAGFHGEFHFF33FFBG30B?FBGBBFFGFB/?EFEHHFGF4FD3?FB2BBFDB>CC@FAFC/<<
@M02034:409:000000000-BFKT7:1:1114:18971:9806 1:N:0:29
AAAGTCGAGGTGCCTAAAGTGGCAACCCAGACTGTGGGTAATGTTGGTGGTGTAGAGCTTCCTGTAGCCGCATGGCGTTCGTACTTAAATATGGAACTAACCATTCCAACTTTCGCTGTCTCTTATACACATCTCCGAGCCCACGAGACG
+
BBBCCFCCCCABGGGGGGGGGGGHGHHGGHHGHHHHHGGHHHHHHHHGFGAFHHHGHHHGHHHGGHHHHGGEEGHHGFGGGFFHHHHHHHGHHHFBGHHHHHHHHHHGHHGHHGGGGGGHHHHFGHGHHHGFFGGHFGGG?FAE@/@D?E
@M02034:409:000000000-BFKT7:1:1114:17287:9813 1:N:0:29
AAAGTCGAGGTGCCTAAAGTGGCAACCCAGACTAATAGGGAGGTTGGTGGTGTAGAGCTTCCTGTAGCCGCATGGCGTTCGTACTTAAATATGGAACTAACCATTCCAATTTTCGCTGTCTCTTATACACATCTCCGAGCCCACGAGACG
+
CCCCCFCCCCBBGGGGGGGFGGGHHHHGGHHGHHHHHHGHHGGFHHGEFEGGHHHHHHHHGHHGHHHHHGGGDGHFGFGGGGHHHHHHHHGHHHFGHHGFGHFHHFHHHHHHHHGGGGGHGHHHHHHHFGFHHHHFE@FCGFHGGGGGGG
@M02034:409:000000000-BFKT7:1:1114:23815:9816 1:N:0:29
AAAGTCGAGGTGCCTAAAGTGGCAACCCAGACTAGTTGTGTGGTTGGTGGTGTAGAGCTTCCTGTAGCCGCATGGCGTTCGTACTTAAATATGGAACTAACCATTCCAATTTTCGCTGTCTCTTATACACATCTCCGAGCCCACGAGACG
+
A11AAFAAADAAGGGFFFGG1GGHHHHGGHHGGFHFGHDEHHCGFGCAFEEFFEGGBFHHGFGEGHGHHGGEEEHHGEGFEEEGGHFDGF22FBFGFHHHGHHHFFHHHHHHGHGGGGEGHHHHFHGFFGGFGGHDC>CC?FHG?CAFCC
@M02034:409:000000000-BFKT7:1:1114:8256:9821 1:N:0:29
AAAGTCGAGGTGCCTAAAGTGGCAACCCAGACTAAGAATCAGGTTGGTGGTGTAGAGCTTCCTGTAGCCGCATGGCGTTCGT
+
CCCCCFCCCCCCGGGGGGGGGGGHHHHGGHHGCDAA35B5AEGHB22EC2EAA3F555BB5BDAA5D5B1E0BE11>>>F>>
@M02034:409:000000000-BFKT7:1:1114:20374:9822 1:N:0:29
AAAGTCGAGGTGCCTAAAGTGGCAACCCAGACTCCGATGCAGGTTGGTGGTGTAGAGCTTCCTGTAGCCGCATGGCGTTCGTACTTAAATATGGAACTAACCATTCCAATTTTCGCTGTCTCTTATACACATCTCCGAGCCCACGAGACG
+
CCBCCFCCCCABFGGGGGGFGGGGGHHGGHHGHHHFGGGGHHHHHHGEFFEFHFHFHGHHHHHFGHHHHGGFGGHFEEGGGEHHHHGHHHGHHHBGHHGHHHHHHHHFFHFHHHGGGGEGFHHHGHHHHHFFHHHGE@DDCFHGGCGGGG
@M02034:409:000000000-BFKT7:1:1114:24878:9826 1:N:0:29
AAAGTCGAGGTGCCTAAAGTGGCAACCCAGACTAATCAGCGGGTTGGTGGTGTAGAGCTTCCTGTAGCCGCATGGCGTTCGTACTTAAATATGGAACTAACCATTCCAATTTTCGCTGTCTCTTATACACATCTCCGAGCCCACGAGACG
+
BABBBFBBBBBBGGGGGGGGGGGHHHHGGHHGHHHGHHHCGGGFFGGEFGEEHFHFHHHHHHHHHHHHHGGGGGHHGGGGGFHHHHHFHHHHHHHHHHHHHHGHHHHHGHHHHHGGGGGGGHHHHHFHHGHHHHHGGFDGGGGGCGCGGD
@M02034:409:000000000-BFKT7:1:1114:16418:9830 1:N:0:29
AAAGTCGAGGTGCCTAAAGTGGCAACCCAGACTGAGAGGAAGGTTGGTGGTGTAGAGCTTCCTGTAGCCGCATGGCGTTCGTACTTAAATATGGAACTAACCATTCCAATTTTCGCTGTCTCTATACACATCTCCGAGCCCACGAGACGG
+
CCCCCFCCCCBAGGGGGGGGGGGHGHHGGHHGHHFGGHGHHH?FGHGEFGEFGAGBGFHHDGHHHHHFFGGEEFHGGEEGGFFGHHHHHHHHHH3DCGHHHGFHHFH4GGGHHGGGGGGHGHHHHHFFHGHHHHHGGGGGAGFFGGGGCF
@M02034:409:000000000-BFKT7:1:1114:17015:9836 1:N:0:29
AAAGTCGAGGTGCCTAAAGTGGCAACCCAGACTGGGGTGGGGGTTGGTGGTGTAGAGCTTCCTGTAGCCGCATGGCGTTCGTACTTAAATATGGAACTAACCATTCCAATTTTCGCTGTCTCTTATACACATCTCCGAGCCCACGAGACG
+
BBBBBFBBBBBBGGGGFGGFGGGHHHHGGHHGHHHHGAEEGFGEGGGGFGEGGGHHHHHHHHHHHFHHHGGEFGHHGGGGFGFFHHGHFHHHHHFHHHGEHHHHGHHHHHHHHHGGGGGHGHHHFHHHHHHHGGFFGGCDGGGGGFCDFG
@M02034:409:000000000-BFKT7:1:1114:23837:9837 1:N:0:29
AAAGTCGAGGTGCCTAAAGTGGCAACCCAGACTAGTAAGAATGTTGGTGGTGTAGAGCTTCCTGTAGCCGCATGGCGTTCGTACTTAAATATGGAACTAACCATTCCAATTTTCGCTGTCTCTTATACACATCTCCGAGCCCACGAGACG
+
CBCCCFCCCCBCGGGGGGGGGGGHHHHGGHHGHHHHHHHHGHHHHHHEFGGGHHHGHHHHHGHHGHHHHGGGGGHHGEGGGGHHHHHHHHHHHHGHHHHHHHHHGHHGHHHHHHGGGGGGHFHHHHHHHHGHHHHHF/CFGGFGGGGGGG
@M02034:409:000000000-BFKT7:1:1114:5926:9839 1:N:0:29
AAAGTCGAGGTGCCTAAAGTGGCAACCCAGACTGCGCATGCTGTTGGTGGTGTAGAGCTTCCTGTAGCCGCATGGCGTTCGTACTTAAATATGGAACTAACCATTCCAATTTTCGCTGTCTCTTATACACATCTCCGAGCCCACGAGACG
+
AABBBFABBBBCGGGGFGGGGGGHHHHGGHHGHGHGGGGGHHHHHHHGGGEFHHHHHGHHHHHHHHHHHGGGGGHHGGGGGGHHHHHGFHGHHHFHHHHGHHHHHHHHHHHHHHGGGGGHHHHHHHHHHHHHHHFGGC@GGGHGGFGGGD
@M02034:409:000000000-BFKT7:1:1114:2974:9841 1:N:0:29
AAAGTCGAGGTGCCTAAAGTGGCAACCCAGACTATTGGTAATGTTGGTGGTGTAGAGCTTCCTGTAGCCGCATGGCGTTCGTACTTAAATATGGAACTAACCATTCCAATTTTCGCTGTCTCTTATACCCATCTCCGAGCCCACAAGAC
+
>>A>ABAAADAAGGGGGGGAFFFHFHHGGHHGF35FA3FG5FGDEHHDEEAFGBGHHFFFEHHHHHHFHGGEEEFFGDEGFE2GGHFGBGHHHHFFFGF@@FFFHHHBBFGFHFEFFCEFHHHHGHFH4BGHHHGH/B/C<FGE/<0@G
@M02034:409:000000000-BFKT7:1:1114:25186:9844 1:N:0:29
AAAGTCGAGGTGCCTAAAGTGGCAACCCAGACTCCTCAGGTTGTTGGTGGTGTAGAGCTTCCTGTAGCCGCATGGCGTTCGTACTTAAATATGGAACTAACCATTCCAATTTTCGCTGTCTCTTATACACATCTCCGAGCCCACGAGACG
+
BBCCBFCCCCCCGGGGGGGGGGGHHHHGGHHGHHHHCHHHFFGEGHHEGGGGHFHFHHHHGHHHHGHHHGGEEFHFGE?FFE?EGGH@GHHHHG3FGGEGFCEHHHFEHHHHHFEFGFGHHGHHBHHFFFHHHHFFF/DCFGEGFGGDDD
@M02034:409:000000000-BFKT7:1:1114:28294:9844 1:N:0:29
AAAGTCGAGGTGCCTAAAGTGGCAACCCAGACTCAGTCGCGTGTTGGTGGTGTAGAGCTTCCTGTAGCCGCATGGCGTTCGTACTTAAATATGGAACTAACCATTCCAATTTTCGCTGTCTCTTATACACATCTCCGAGCCCACGAG
+
BBBBBFABBBAAGGGFGGGFGGGHHHHGGGHGH33G5FAAEGGGFFG1AAEF1FE5FFAGHHFHHF5@BEG0EE1EEECFA12FEDDD3BFFEGB?ECFF3?3FEBGGFFGHF4>/EDDG3BBB?B3F32G2@FGDE/BGGFHF?/@
@M02034:409:000000000-BFKT7:1:1114:15096:9846 1:N:0:29
AAAGTCGAGGTGCCTAAAGTGGCAACCCAGACTCAGACGAATGTTGGTGGTGTAGAGCTTCCTGTAGCCGCATGGCGTTCGTACTTAAATATGGAACTAACCATTCCAATTTTCGCTGTCTCTTATACACATCTCCGAGCCCACGAGAC
+
BBBABFABBBAAGGGFGGGGGBFHHDHGGHGGHFGGBGG22BGGHHEEGGECGFHGFEHHHHHHHGEFFGGEFGHHGEGGGGBGGGHEFGGHHBBGFH3GFGFFGGHFFGDGHGCGGG/GGFHFHH3DDGHHHEGGC/<?CEHE@G?EF
@M02034:409:000000000-BFKT7:1:1114:17004:9851 1:N:0:29
AAAGTCGAGGTGCCTAAAGTGGCAACCCAGACTGGGGTGGGGGTTGGTGGTGTAGAGCTTCCTGTAGCCGCATGGCGTTCGTACTTAAATATGGAACTAACCATTCCAATTTTCGCTGTCTCTTATACACATCTCCGAGCCCACGAGACG
+
CCCCCFCCCCCCGGGGGGGGGGGHHHHGGHHGHHG22AA2E0AEFGGGGGGGHHHGFHHHGHHHHGHEGGGEEGFFGGGGGGHHFHFGHHHFHGBDGHFHFFBGHFGFFHHHHHGGGGDHHHHHHHHHHGHHHHHEG?@FGGHGGCCDDE
@M02034:409:000000000-BFKT7:1:1114:3535:9855 1:N:0:29
AAAGTCGAGGTGCCTAAAGTGGCAACCCAGACTCGGAAGGAGGTTGGTGGTGTAGAGCTTCCTGTAGCCGCATGGCGTTCGTACTTAAATATGGAACTAACCATTCCAATTTTCGCTGTCTCTTATACACATCTCCGAGCCCACGAGACG
+
AB3AAFA@DDBBFEGDGBGGFGGHHHHGGHCGHHGGEFEGCGGEGGEFFGEFGDHHFFHHBGGDGBDHFEGGGGFHEGG1EEGHHHFFHFDHFEFGBGGHFHEEGFHHHHHHHGGGGGDGFGGGDHDHHHHFHHGHGGGGCGHGGCCFG?
@M02034:409:000000000-BFKT7:1:1114:16890:9857 1:N:0:29
AAAGTCGAGGTGCCTAAAGTGGCAACCCAGACTGGGGGGGAGGTTGGTGGTGTAGAGCTTCCTGTAGCCGCATGGCGTTCGTACTTAAATATGGAACTAACCATTCCAATTTTCGCTGTCTCTTATACACATCTCCGAGCCCACGAGACG
+
CCCCCFCCBCCBGGGGGGGGGGGHHHHGGHHGHHHHGGGGGFGGHHGFEGAEGGGGGGGGGGGGGGGGGGGGGGGFFFFFFFBFFFBFFFFFFFFFFFFFFFFFFFFFFFFFFBDDDFFFFFFFFFFFBFFFFFBFDFCFFFFFFFAFFF
@M02034:409:000000000-BFKT7:1:1114:2960:9861 1:N:0:29
AAAGTCGAGGTGCCTAAAGTGGCAACCCAGACTATTGGTAATGTTGGTGGTGTAGAGCTTCCTGTAGCCGCATGGCGTTCGTACTTAAATATGGAACTAACCATTCCAATTTTCGCTGTCTCTTATACACATCTCCGAGCCCACGAGACG
+
AABBAFAABBAAGGGGGGGGGGGHHHHGGHHGHFHHHHHHHHHGGHHGFEEFGGHFHGHHFHHHGHHHHGGGGGHHGEGGGFHHHHHFHHHHHHHGHHHGHHHHHGGFHHHHHHGGGGGEDGHHGHFGFGHGHHGFD@@/BFCF?DG?DD
@M02034:409:000000000-BFKT7:1:1114:27195:9862 1:N:0:29
AAAGTCGAGGTGCCTAAAGTGGCAACCCAGACTCAGAATGAGGTTGGTGGTGTAGAGCTTCCTGTAGCCGCATGGCGTTCGTACTTAAATATGGAACTAACCATTCCAATTTTCGCTGTCTCTTATACACATCTCCGAGCCCACGAGACG
+
AAABBFBABBAAGGGGGGGGGGGHGHHGGHHGHGFGFGHF35GHHHGEFGEFGHHHHHHHHGGHHHHGHGCEEFHFEEGGGGFHHHHGBGHGHH33FHGFEFFHHHHHHHHHHHGFGGGGHHGHGHHGFHHHHHGD?/>/DECFC/<??C
@M02034:409:000000000-BFKT7:1:1114:23169:9864 1:N:0:29
AAAGTCGAGGTGCCTAAAGTGGCAACCCAGACTAAGGGGGGGGTTGGTGGTGTAGAGCTTCCTGTAGCCGCATGGCGTTCGTACTTAAATATGGAACTAACCATTCCAATTTTCGCTGTCTCTTATACACATCTCCGAGCCCACGAGACG
+
BBBBBFBBBBBBGGGGGGGG5GDHFFHGFGGGHGDCHGE?FGF=BF?D:DFFFFFFFFFFFFFFFFFFFFFDFFFFFDFFFFFFFFFFFFFFFF/BFFFFFFFFFFFFBFFFFFFFFFFFFFFFFFBFFFFFFFFFF-@DFFFFFFCADD
@M02034:409:000000000-BFKT7:1:1114:15095:9870 1:N:0:29
AAAGTCGAGGTGCCTAAAGTGGCAACCCAGACTCAGACGAATGTTGGTGGTGTAGAGCTTCCTGTAGCCGCATGGCGTTCGTACTTAAATATGGAACTAACCATTCCAATTTTCGCTGTCTCTTATACACATCTCCGAGCCCACGA
+
A3AAAF?A@DBBGGGGBGGGGGGHHHHGGHHGHHHHGGGEGGGHHHAEAEGGFHHHHHHGH3GHHHHHGGGEFGHHGEEEG1?FGFFFFFEHHFEDGHG3GHHHEHFH4FBGHHCG??EFHHHFHFB221BBGGGFFCGGGEHA/>
@M02034:409:000000000-BFKT7:1:1114:17336:9878 1:N:0:29
AAAGTCGAGGTGCCTAAAGTGGCAACCCAGACTAAGACGGATGTTGGTGGTGTAGAGCTTCCTGTAGCCGCATGGCGTTCGTACTTAAATATGGAACTAACCATTCCAATTTTCGCTGTCTCTTATACACATCTCGAGCCCACGAGACGG
+
BBBBBFBBBBBBGGGGGGGGFGGHHHHGFHHGHHHHHHGGGGCGHHEEFDEFEHEHGHGHHHHHHHHFHGGEEGHHGGGGGGHHHHHHHHHHHFGFHHGFFFHHGFFHHGHHHHGGGGGGHHHHHHFHBFHHHHHHEGGGGHGGGG//DC
@M02034:409:000000000-BFKT7:1:1114:15162:9878 1:N:0:29
AAAGTCGAGGTGCCTAAAGTGGCAACCCAGACTGGGGGGGGGGTTGG
+
AAABBBAADBAAFGGGFGGGGDACB4B2F2F23BD2AEE?-@-@@-;
@M02034:409:000000000-BFKT7:1:1114:11143:9879 1:N:0:29
AAAGTCGAGGTGCCTAAAGTGGCAACCCAGACTACTAGGAAGGTTGGTGGTGTAGAGCTTCCTGTAGCCGCATGGCGTTCGTACTTAAATATGGAACTAACCATTCCAATTTTCGCTGTCTCTTATACACATCTCCG
+
AAAAAFAAADAAGGGG4FGGGFFHHHHGGHGGGCHF5FG352EGGGEEFEAFGFHBHFHGHHHHGFFFHGC0EFHHGECFF1?F1GF@3FDGHHFFHHGHHFHHHHFHHFDGEFFGGEEGFGGFDH3BDCFFGGD2?
@M02034:409:000000000-BFKT7:1:1114:27406:9892 1:N:0:29
AAAGTCGAGGTGCCTAAAGTGGCAACCCAGACTACTCCTCCTGTTGGTGGTGTAGAGCTTCCTGTAGCCGCATGGCGTTCGTACTTAAATATGGAACTAACCATTCCAATTTTCGCTGTCTCTTATACACATCTCCGAGCCCACGAGACG
+
BCCCBFCCCCBCGGGGGGGGGGGHHHHGGHHGHHHHGHHGHHHHHHHEFGEFGGHGHHHHFHHHHHHHHGGFGGHGGGGGGFGHHHFHHHHHHFGGFHGGHHHHHGFFFHHHHHFEGDFHFHHHHHHHHHHHHHHHFCGGCGHGGGGGGG
@M02034:409:000000000-BFKT7:1:1114:7258:9892 1:N:0:29
AAAGTCGAGGTGCCTAAAGTGGCAACCCAGACTGGGGGGACGGTTGGTGGTGTAGAGCTTCCTGTAGCCGCATGGCGTTCGTACTTAAATATGGAACTAACCATTCCAATTTTCGCTGTCTCTTATACACATCTCCGAGCCCACGAGACG
+
DCCDCFCCCCBCGGGGGGGGGGGHHHHGGHHGHHHHGGGGGGGFGGGDFFCFHHHHHHHHHHHHHHHHHGGGGGHHGGGGGFHHHHHGHHHHHHGFFHHHHHGHGHFGHHHHHHGGGGGGGGGGGGGGGGGGGGGGGGGGGFFFFFFFFF
@M02034:409:000000000-BFKT7:1:1114:20512:9896 1:N:0:29
AAGTCGAGGTGCCTAAAGTGGCAACCCAGACTAAGCCGGAGGTTGGTGGTGTAGAGCTTCCTGTAGCCGCATGGCGTTCGTACTTAAATATGGAACTAACCATTCCAATTTTCGCTGTCTCTTATACACATCTCCGAGCCCACGAGACGG
+
BCCBBCBCCABFGGGGGGFGGGHHHHGFHEFGHHHHHGGGGGEHGGEFGEFGFHHHHHHHHHHHHHHHEEEGEHGEEGGGGHHHHHHHHHHHHHHGHGGHHGHHHEFHHHHHHGEGDEGHHHHHHHEHHFHHHHHGDGDDFHGGGGGGGG
@M02034:409:000000000-BFKT7:1:1114:26634:9897 1:N:0:29
AAAGTCGAGGTGCCTAAAGTGGCAACCCAGACTAGTAAGCATGTTGGTGGTGTAGAGCTTCCTGTAGCCGCATGGCGTTCGTACTTAAATATGGAACTAACCATTCCAATTTTCGCTGTCTCTTATACACATCTCCGAGCCCACGAGACG
+
BBBABFBBADBAGGGGGGGGGGFHHHHGGGGGHHFHFFHGHHGHGHGFGCEFGHHFHHHHHHHHHHHGHGGGGGHHGGGGGGHHHHHHHHHHHGFFHHHGHHHHHHHHHHHHHHGGGGGHHHGHHHGHHHHGHHFGG/CGGGFGGG/DEC
@M02034:409:000000000-BFKT7:1:1114:25061:9900 1:N:0:29
AAAGTCGAGGTGCCTAAAGTGGCAACCCAGACTAGTAGTACGGTTGGTGGTGTAGAGCTTCCTGTAGCCGCATGGCGTTCGTACTTAAATATGGAACTAACCATTCCAATTTTCGCTGTCTCTTATACACATCTCCGAGCCCACGAGAC
+
CCCCCFCCCCBCGGGGGGGGGGGHHHHGGHHGHF3G55DBAEEHGGGGGGGGHHHHHHHHHHHHHHHHHGGEFGHHGGGGGGHHHHHHFHHHHHGHHHHGHHHHHHHHHHHHHHGGGGGHHGHHHHHHFHHHHHHHGCCGGGHGGGGGG
@M02034:409:000000000-BFKT7:1:1114:13401:9902 1:N:0:29
AAAGTCGAGGTGCCTAAAGTGGCAACTCAGACTCATAATCAGGTTGGTGGTGTAGAGCTTCCTGTAGCCGCATGGCGTTCGTACTTAAATATGGAACTAACCATTCCAATTTTCGCTGTCTCTTATACACATCTCCGAGCCCACGAGACG
+
CCCCBFCCCCCCGGGGGGGGGGGHGHHHHHHHHHHHHHHHHHHGHHGGFGEFHHHHHHHHHHHHHHHHHGGGGGHHGGGGGGGHHHHHHHHHHHGGHHHHHHHHHHFHHHHHGHGGGGGHHHHHGHGHFHHHHHHHGCGGGGHGGGGGGG
@M02034:409:000000000-BFKT7:1:1114:22067:9912 1:N:0:29
AAAGTCGAGGTGCCTAAAGTGGCAACCCAGACTACTGAGAAGGTTG
+
BBBBBFBBBBB?FGGGGGGGGGGHHHFGGGH2FF3DG5A553BG3B
@M02034:409:000000000-BFKT7:1:1114:11724:9913 1:N:0:29
AAAGTCGAGGTGCCTAAAGTGGCAACCCAGACTCTTCATCCGGTTGGTGGTGTAGAGCTTCCTGTAGCCGCATGGCGTTCGTACTTAAATATGGAACTAACCATTCCAATTTTCGCTGTCTCTTATACACATCTCCGAGCCCACGAG
+
CCCCCFCCCCBCGGGGGGGGGGGHHHHGGHHGHHHHHHHHHGGGGGGGGGGFGFHFGHHHGHHHHFFDGEF0BEHHGGGGFGEHHHHFDFHHHHBFGHBF?EGGE4FDHGGHHDEEFEEGFFHFGHGFDGFFHGGFGB<?C/CF/<C
@M02034:409:000000000-BFKT7:1:1114:14298:9916 1:N:0:29
AAAGTCGAGGTGCCTAAAGTGGCAACCCAGACTCAGAATCCGGTTGGTGGTGTAGAGCTTCCTGTAGCCGCATGGCGTTCGTACTTAAATATGGAACTAACCATTCCAATTTTCGCTGTCTCTTATACACATCTCCGAGCCCACGAGACG
+
AABBBFBBBBAAFGGGGGGGGGGHHHHGGCHGHHHCADGGF2EEEECAEGGFBDG5DBGHFFHHFGHEBFGEEEHAE?EFGECGHHHFBFHBGFB3FHHECFFGFFHHBFGHHB/EEEEDDGFD3?3BF??GGGFDA<@@/C/?ACGGDG
@M02034:409:000000000-BFKT7:1:1114:26014:9917 1:N:0:29
AAAGTCGAGGTGCCTAAAGTGGCAACCCAGACTACGTCGCCGGTTGGTGGTGTAGAGCTTCCTGTAGCCGCATGGCGTTCGTACTTAAATATGGAACTAACCATTCCAATTTTCGCTGTCTCTTATACACATCTCCGAGCCCACGAGACG
+
BBBBBFBA>>>A4GGGGGGGGGGHHHHDGHHGGHHGHHGCGGEGFFGEEGAFGFHHHHHHHFHHHHHGHGGGGGHGGGGGEEBGHHHFHHGFFGHHGHFGHEGFHHHHGHGHGHGGGGGGEFHHHHH2GGGBHHGEGCGGGGHGGGFGGD
@M02034:409:000000000-BFKT7:1:1114:18373:9921 1:N:0:29
AAAGTCGAGGTGCCTAAAGTGGCAACCCAGACTCAGGGGAAGGTTGGTGGTGTAGAGCTTCCTGTAGCCACATGGCGTTCGTACTTAAATATGGAACTAACCATTCCAATTTTCGCTGTCTCTTATACACATCTCCGAGCCCACGAGACG
+
CBCCCFDDDDCBGGGGGGGGGGGHHHHGGHHGHHHHHHGGGGGHHHGGFGFFHGHHHHHHHGHHHHHHHGHHHHHHGFGGGGHHHHHHHHHHHHGGHHHHHHHHHHFHHHHHHHGGGGGHHHHHHHHHHHHHHHGFE@FGGGHGGGGGGG
@M02034:409:000000000-BFKT7:1:1114:15003:9933 1:N:0:29
AAAGTCGAGGTGCCTAAAGTGGCAACCCAGACTAGGAATGAGGTTGGTGGTGTAGAGCTTCCTGTAGCCGCATGGCGTTCGTACTTAAATATGGAACTAACCATTCCAATTTTCGCTGTCTCTTATACACATCTCCGAGCCCACGAGACG
+
CCCCCFCCCCCCGGGGGGGGGGGHHHHGGHHGHHHHHHHHHHHHHHGGGGFGHHHGHHHHHHHHHGHHHGGGGGHHGGGGGGHHHHHHHHHHHHHHHHHHHHHHHHHHGHHHHHGGGGGHHGHHHHHHHHHHHHHHGCGGGGHGGCCGGG
@M02034:409:000000000-BFKT7:1:1114:24933:9936 1:N:0:29
AAAGTCGAGGTGCCTAAAGTGGCAACCCAGACTAAGAATCTGGTTGGTGGTGTAGAGCTTCCTGTAGCCGCATGGCGTTCGTACTTAAATATGGAACTAACCATTCCAATTTTCGCTGTCTCTTATACACATCTCCGAGCCCACGAGACG
+
CCCCCFCCCCCCGGGGGGGGGGGHHHHGGHHGHHGHHHHHHHHHHGGEFGGGHHHFHFHHHHHHHHHFHGGFGGHHGEFGFFGHHGFFHHHHHHFDGHHHGGFHHHHHHHHHHHGGGGFHHHHHHHHHHHHHHHGHD@GGGGGEFCFGGE
@M02034:409:000000000-BFKT7:1:1114:4911:9941 1:N:0:29
AAAGTCGAGGTGCCTAAAGTGGCAACCCAGACTAAGCCGGGGGTTGGTGGTGTAGAGCTTCCTGTAGCCGCATGGCGTTCGTACTTAAATATGGAACTAACCATTCCAATTTTCGCTGTCTCTTATACACATCTCCGAGCCCACGAGACG
+
BBCBCFCCCBAAGGGGGGGGGGGFHHHGGHHGHHHHHHGGGGGEEEGEGGEGGHHHHHHHHHHHHHHGHEE@EEHHGGGFEEGHHHHHGDGHGH2BFHHHHHGHEFHHFFHHHFGGGGGGHGFGHHGGGFFHGHFHGCGCC.<EG<@DGG
@M02034:409:000000000-BFKT7:1:1114:20602:9945 1:N:0:29
AAAGTCGAGGTGCCTAAAGTGGCAACCCAGACTAAGCATCAGGTTGGTGGTGTAGAGCTTCCTGTAGCCGCATGGCGTTCGTACTTAAATATGGAACTAACCATTCCAATTTTCGCTGTCTCTTATACACATCTCCGAGCCCACGAGACG
+
CCCCBFCCCCABGGGGGGGGGGGHHHHGGHGFHHHHHHHHHHHHHHGEFGEFGHHGHHHHHHHHHHHFHGGGGGHHGFGGGGHHHHHHHHHHHHGHHHGHHHGHHHGFHHHHHHGGGGGHHHHHHHHGGHHHHHGHFCFCCGHGGGGGGF
@M02034:409:000000000-BFKT7:1:1114:6575:9945 1:N:0:29
AAAGTCGAGGTGCCTAAAGTGGCAACCCAGACTGAGGGTGGTGTTGGTGGTGTAGAGCTTCCTGTAGCCGCATGGCGTTCGTACTTAAATATGGAACTAACCATTCCAATTTTCGCTGTCTCTTATACACATCTCCGAGCCCACGAGACG
+
ABBBBFBBBB>AGGGGGGGGGGFFFGGGGHGGHHHHGGBFFEFHGHHGFGEFGEHFHEHHGFHFHFHHHGCEEGHEFEGEEEEGHFFFHHGFHFDFFFHGHFHFHBHHHHHHHHGGGGGFGHEHFHFFGCHHHHGHDCCCGGHGGGGGGD
@M02034:409:000000000-BFKT7:1:1114:8910:9949 1:N:0:29
AAAGTCGAGGTGCCTAAAGTGGCAACCCAGACTAGGCAGGGGGTTGGTGGTGTAGAGCTTCCTGTAGCCGCATGGCGTTCGTACTTAAATATGGAACTAACCATTCCAATTTTCGCTGTCTCTTATACACATCTCCGAGCCCACGAGACG
+
CCCCCFCCCCABGGGGGGGGGGGHHHHGGHHGHHHHHHGGGGGEEGGEFGEFGGHHHHHHHHHHHHHHHGGGGGHHGGGGGFFHHHHGHHHHHHFHHHHGHHHHHHFHHHHHHHGGGGGHHFHHHHHHHHHHHHFHE?FGGGHGGGG?FG
@M02034:409:000000000-BFKT7:1:1114:21949:9958 1:N:0:29
AAAGTCGAGGTGCCTAAAGTGGCAACCCAGACTGCGATGAAGGTTGGTGGTGTAGAGCTTCCTGTAGCCGCATGGCGTTCGTACTTAAATATGGAACTAACCATTCCAATTTTCGCTGTCTCTTATACACATCTCCGAGCCCACGAGACG
+
CCCDBFCCCCBCGGGGGGGGGGGHHHHGGHHGHHHGGHGHHHHHHHGGFGEFGFHHHHHHHHHHHHHHHGGGGGHHGGGGGFHHHHHHHHHHHGHHGHGHHHHHHHHHHHHHHHGGGGGFHHHHHHHHHHGHHHHHGCGGGGHGGFGGGG
@M02034:409:000000000-BFKT7:1:1114:26122:9962 1:N:0:29
AAAGTCGAGGTGCCTAAAGTGGCAACCCAGACTCAGACTAAGGTTGGTGGTGTAGAGCTTCCTGTAGCCGCATGGCGTTCGTACTTAAATATGGAACTAACCATTCCAATTTTCGCTGTCTCTTATACACATCTCCGAGCCCACGAGACG
+
BABBBFBBBBBBGGGGGGGGGGGGGHGGGHGFGHGHHHHGHHHHHHGBFGEFHFHFHHHHFHHHHFHHHGEEEEHFEEEFEEGGHHHHHHGHHHFFFHGFHFFHFHHGHHHHHFFFGGEEGHGHFHHFHHHGHHFDCBDFFFGEGGGDDG
@M02034:409:000000000-BFKT7:1:1114:21961:9973 1:N:0:29
AAAGTCGAGGTGCCTACAGTGGCAACCCAGACTGCGATG
+
AAAAAFAA?1>AFAGFCGGF10EFBEAEAFFFCGFC0FE
@M02034:409:000000000-BFKT7:1:1114:23736:9984 1:N:0:29
AAAGTCGAGGTGCCTAAAGTGGCAACCCAGACTACGAAGAATGTTGGTGGTGTAGAGCTTCCTGTAGCCGCATGGCGTTCGTACTTAAATATGGAACTAACCATTCCAATTTTCGCTGTCTCTTATACAATCTCCGAGCCCACGAGACGG
+
CBCCBFCCCCCCGGGGGGGFGGGHHHHGGHHGHHHGGHGGHHHHHHHEFEFFGHHHHHHHHHHHHHHHHGGEGGHHGGGGGFHHHHHHHHHHHHFGHHHHHHHHHHFHHHHHHHGGGGFHHHHHHHHHGGHFHHHE@DGGGHGGCDGGGE
@M02034:409:000000000-BFKT7:1:1114:8715:9985 1:N:0:29
AAAGTCGAGGTGCCTAAAGTGGCAACCCAGACTCCGCCTCATGTTGGTGGTGTAGAGCTTCCTGTAGCCGCATGGCGTTCGTACTTAAATATGGAACTAACCATTCCAATTTTCGCTGTCTCTTATACACATCTCCGAGCCCACGAGACG
+
BBBBBFBBBBABGGGGGGGGGGGHHHHGGHHGHHHGGGGGHHHHHHHGGGGGHFHHHHHHHHHHHHHHHGGEGGHHGGGGGFHHHHHHHHHHHHDGHHHHHHGHHHGHHHGHHHGGGGGHHFHHHHHHFHHHHHGHGCCGGGHGGGGGGF
@M02034:409:000000000-BFKT7:1:1114:14653:9988 1:N:0:29
AAAGTCGAGGTGCCTAAAGTGGCAACCCAGACTTTGACGAATGTTGGTGGTGTAGAGCTTCCTGTAGCCGCATGGCGTTCGTACTTAAATATGGAACTAACCATTCCAATTTTCGCTGTCTCTTATACACATCTCCGAGCCCACGAGACG
+
CBCCCFCBBCAAGGGGGGGFGGGHHHHGGHHGHHHHFHGGGHHHHHHGFGEFHHHHHHHHHHHHHHHGHGGGGGHHGEGGGGHHHHHHHHHHHHFHHHGHHHHHHHGHGHHHHHGGGGGHHGHHHHHFFHGHHHGFFCGGGGHGGFGGGG
@M02034:409:000000000-BFKT7:1:1114:22632:10002 1:N:0:29
AAAGTCGAGGTGCCTAAAGTGGCAACCCAGACTAATGGTCAGGTTGGTGGTGTAGAGCTTCCTGTAGCCGCATGGCGTTCGTACTTAAATATGGAACTAACCATTCCAATTTTCGCTGTCTCTTATACACATCTCCGAGCCCACGAGACG
+
CCCCBFBBCBABGGGGGGGGGGGHHHHGGHHGHHHHHHHHHHHHHHGEFEEFGHHFHGHHHHHHHHHGHGGGGGHHGGGGGEHHHHHHHHHHHHHHFHHHHHFHHHHHHHHHHGGGFGGHHGHHGHHHHHHHHHGGACGGGGHGGGFGGG
@M02034:409:000000000-BFKT7:1:1114:20500:10014 1:N:0:29
AAAGTCGAGGTGCCTAAAGTGGCAACCCAGACTAGGGATGGGGTTGGTGGTGTAGAGCTTCCTGTAGCCGCATGGCGTTCGTACTTAAATATGGAACTAACCATTCCAATTTTCGCTGTCTCTTATACACATCTCCGAGCCCACGAGACG
+
AAABAFCBCCCCGGGGGGGGGGGHHHHGGHHGHHHGHHHGGHGGGGGGGGGGHHHGHHHHGHHHHHHHHGGFEGHGGGGGGFHHHHHHHHHHHHHHHHGGHHHHHGHHFGHHHHGGGGGFHHHHHHHHGHHHHHGGGGGGGGHGGGCGCD
@M02034:409:000000000-BFKT7:1:1114:25957:10014 1:N:0:29
AAAGTCGAGGTGCCTAAAGTGGCAACCCAGACTAAGAATCAGGTTGGTGGTGTAGAGCTTCCTGTAGCCGCATGGCGTTCGTACTTAAATATGGAACTAACCATTCCAATTTTCGCTGTCTCTTATACACATCTCCGAGCCCACGAGACG
+
BABBBFABBCABGGGGGGGGGGGHHHHGGDHGHHHHHHHGHHHHHGEEFGGGHHHGHHHHHHHHHHHHHGGEEEGFGEGGFFGHHHHGFHHHHGGHHHHHHHHHGHHGHHHHHHGGGCEGGHHHHHHHFHHHHHHHGCCCGGHGGCCGGC
@M02034:409:000000000-BFKT7:1:1114:23713:10020 1:N:0:29
AAAGTCGAGGTGCCTAAAGTGGCAACCCAGACTCCTCATACGGTTGGTGGTGTAGAGCTTCCTGTAGCCGCATGGCGTTCGTACTTAAATATGGAACTAACCATTCCAATTTTCGCTGTCTCTTATCACATCTCCGAGCCCACGAGACGG
+
BBCCAFCCCCCCGGGGGGGGGGGHHHHGGHHGHHHHHHHHHHGGGGGEFGEGHHHHHGHHHHHHHHHHHGGGGGHHGGGGFFGHHHHHHHHHHHHHGHGGGHHHHHGGHHHHHFEEEGFFHHGHHHHHGGHHHHFGCGGGGFGGGGGGGF
@M02034:409:000000000-BFKT7:1:1114:11454:10025 1:N:0:29
AAAGTCGAGGTGCCTAAAGTGGCAACCCAGACTAAGGATAATGTTGGTGGTGTAGAGCTTCCTGTAGCCGCATGGCGTTCGTACTTAAATATGGAACTAACCATTCCAATTTTCGCTGTCTCTTATACACATCTCCGAGCCCACGAGACG
+
BCCCAFCCCCBCGGGGGGGGGGGHHHHGGHHGHHFHHFHHHHHHHHHGGEGFHHHHHHHHHHHHHGHHHGGEEGHGGGGGGGGHHGHFHHHHHHFFFGGGFHGHHGFHHHHHGHGGGGGHHHHHGHGGGCFHHHHHFCGGGGHGG?FGCC
@M02034:409:000000000-BFKT7:1:1114:8746:10028 1:N:0:29
AAAGTCGAGGTGCCTAAAGTGGCAACCCAGACTAGTAAGAAGGTTGGTGGTGTAGAGCTTCCTGTAGCCGCATGGCGTTCGTACTTAAATATGGAACTAACCATTCCAATTTTCGCTGTCTCTTATACACATCTCCGAGCCCCACGAGA
+
DDDDDFCCDDBCGGGGGGGGGGGHHHHGGHHGHBBF5FGAGCHHHHGGFGGGHHHHHHHHHHHHHHHHHGGGGGHHGGGGGGHHHHHHHHHHHHFGHHHHHHGHHHHHHHHHHHGGGGGHGHHHGHHHHHHHGHHHGFGGGGCDFCA?D
@M02034:409:000000000-BFKT7:1:1114:25394:10030 1:N:0:29
AAAGTCGAGGTGCCTAAAGTGGCAACCCAGACTAGTTCGAAGGTTGGTGGTGTAGAGCTTCCTGTAGCCGCATGGCGTTCGTACTTAAATATGGAACTAACCATTCCAATTTTCGCTTCTCTTATACACATCTCCGAGCCCACGAGACGG
+
CCBCCFCCCBAAGGGGGGGGGGGHHHHGGHHGHGHHHHGHHGGFHHGEFFEFHGHGHHGHHGHHHHHHHGGGGGHGGEGGGFFHHHHHHHGHHHFFFHFHHHFHHHGHHHEHHEEGGHGHHHHHHFGBGHHEHHHDGGGGGHGGGGG?DF
@M02034:409:000000000-BFKT7:1:1114:17608:10032 1:N:0:29
AAAGTCGAGGTGCCTAAAGTGGCAACCCAGACTAAGAATACTGTTGGTGGTGTAGAGCTTCCTGTAGCCGCATGGCGTTCGTACTTAAATATGGAACTAACCATTCCAATTTTCGCTGTCTCTTATACAATCTCCGAGCCCACGAGACG
+
BBBBAFBADBAAGGGBCGGGGGDGHHHGGHFFHHGHHHHHGHFFGHGAFEEFHGHGHFHHHHHHHHGHHGGEEGHHGGGGGFFHHHHHHHFHHHE@FGHHHHHHHHFHHHHHHHGGGGGFHGHHHHHHHHHHHFHECCD@FHGGGGGGC
@M02034:409:000000000-BFKT7:1:1114:10586:10034 1:N:0:29
AAAGTCGAGGTGCCTAAAGTGGCAACCCAGACTCAGAAGGAGGTTGGTGGTGTAGAGCTTCCTGTAGCCGCATGGCGTTCGTACTTAAATATGGAACTAACCATTCCAATTTTCGCTGTCTCTTATACACATCTCCGAGCCCACGAGACG
+
AABBAFBA?D2>EFGFCFGEGFFHFFFEFGCFHH3EHGH22AEAGGEFFGEGEGHBGGFBHGHFGD5FGGGEGEHHGGGGFEHHHHHG@GFHHHHEGFFFFFGHHHHGHHHHGHGGGGEGHEGGHGFBBCGHFHFF/<CCDF/CDCCED?
@M02034:409:000000000-BFKT7:1:1114:6649:10034 1:N:0:29
AAAGTCGAGGTGCCTAAAGTGGCAACCCAGACT
+
1AAAAF1A1D>ACGDGGGGGEAA0A0FAFEAFF
@M02034:409:000000000-BFKT7:1:1114:3173:10050 1:N:0:29
AAAGTCGAGGTGCCTAAAGTGGCAACCCAGACTTGTCAGCGGGTTGGTGGTGTAGAGCTTCCTGTAGCCGCATGGCGTTCGTACTTAAATATGGAACTAACCATTCCAATTTTCGCTGTCTCTTATACACATCTCCGAGCCCACGAGACG
+
CCCCCFCCCCCCGGGGGGGGGGGHHHHGGHHGHHGHHHHHGGGEGGGFFGEGEFHHGGHHGHHGHHHHHGGGFGHHFEGGGGHHHHHEFHHHHHGGHHHHHHHHHHHHHHHHHHGGGGEGHHHHGHHHHHHHHHGBDGGGGGHGGGGGGD
@M02034:409:000000000-BFKT7:1:1114:16691:10061 1:N:0:29
AAAGTCGAGGTGCCTAAAGTGGCAACCCAGACTCAGCAGGCTGTTGGTGGTGTAGAGCTTCCTGTAGCCGCATGGCGTTCGTACTTAAATATGGAACTAACCATTCCAATTTTCGCTGTCTCTTATACACATCTCCGAGCCCACGAGACG
+
CCCCCFCCCCABGGGGGGGGGGGHHHHGGHHGHHHHHHHGGHHHHHHFFGEFGHHFHHHHHHHGHGGHHGGFGGHHGEGGGFFHHHHHHHHHHHFBFHHHHHFHHEHFHHHHHHGGGGEHHHHHGHHHHHHHHFFBE?CGGGHGGGGGGG
@M02034:409:000000000-BFKT7:1:1114:25573:10063 1:N:0:29
AAAGTCGAGGTGCCTAAAGTGGCAACCCAGACTGCTGGTCCTGTTGGTGGTGTAGAGCTTCCTGTAGCCGCATGGCGTTCGTACTTAAATATGGAACTAACCATTCCAATTTTCGCTGTCTCTTATACACATCTCCGAGCCCACGAGACG
+
BBCCAFCBCCCCGGGGGGGFGGGHHHHGGHHGHHHHHHHHHHHHHHHEFGFGHHHHHHHHHHHHHHHHHGGGGGHHGGGGGGGHHHHHHHHHHHGGHHHHHHHHHHGGHHHHHHGGGGGGHHHHHHHHHHGHHHGFE@GCGGHGGGGGGG
@M02034:409:000000000-BFKT7:1:1114:21923:10066 1:N:0:29
AAAGTCGAGGTGCCTAAAGTGGCAACCCAGACTAAGAATAAGGTTGGTGGTGTAGAGCTTCCTGTAGCCGCATGGCGTTCGTACTTAAATATGGAACTAACCATTCCAATTTTCGCTGTCTCTTATACACATCTCCGAGCCCACGAGACG
+
BBCCBFBCBCBBGGGGGGGFGGGHHFGEDFHGHHHHHHHGGHHHHHGEFGEFHHHHHHHHHEHGHHHHGGGGFGHHGEGGGEHHHHGHHHHHHHGHHHHHHHHHHHHHHHHHHHGGGGEFHHHHHHHHFFHHHHHGF/BDGGHGGCD/AG
@M02034:409:000000000-BFKT7:1:1114:13682:10066 1:N:0:29
AAAGTCGAGGTGCCTAAAGTGGCAACCCAGACTACGAAGAATGTTGGTGGTGTAGAGCTTCCTGTAGCCGCATGGCGTTCGTACTTAAATATGGAACTAACCATTCCAATTTTCGCTGTCTCTTATACACATCTCCGAGCCCACGAGACG
+
CCCCCFCCDBABGGGGGGGGGGGHHHHGGHHGHHGGEHGFHGHGGHHGGGGGGHHFHHHHHHHHHHHHHGGGGGHHGEFFFGGHHHHHHHFFHFBGGFGHHHFHHHHHGHHHHHGGGGGGHFGHHHHHHHHHGHHFC<CCGGHGGGGGGG
@M02034:409:000000000-BFKT7:1:1114:21971:10070 1:N:0:29
AAAGTCGAGGTGCCTAAAGTGGCAACCCAGACTAAGTCGACTGTTGGTGGTGTAGAGCTTCCTGTAGCCGCATGGCGTTCGTACTTAAATATGGAACTAACCATTCCAATTTTCGCTGTCTCTTATACACATCTCCGAGCCCACGAGACG
+
BBBCBFCCCCBBGGGGGGGGGGGHHHHGGHHGHHHHGHEFEGGHHHHEFEEFGHHFHHHHHHHHHFHHHGGEGGHHGGGGGFHHHHFHHHHHHHGFHHHFHHHHHHHHHHHHHHGGGGGGHHHHHHHHFHHHHHHHE@CGGGGGGGCGGG
@M02034:409:000000000-BFKT7:1:1114:22604:10073 1:N:0:29
AAAGTCGAGGTGCCTAAAGTGGCAACCCAGACTACTCCGCCGGTTGGTGGTGTAGAGCTTCCTGTAGCCGCATGGCGTTCGTACTTAAATATGGAACTAACCATTCCAATTTTCGCTGTCTCTTATACACATCTCCGAGCCCACGAGACG
+
CCCCCFCDDCBCGGGGGGGGGGGHHHHGGHHGHHHHHHGGGGGEEGGGGGEFHHHHHHHHHHHHHHHHHGGGGGHHGGGGGGHHHHHHHHHHHHHGGHHHHHHHHHHFHHHHHHGGGGGGHGHHHHHHHHHHHHGGGGGGGGHGGGGGGG
@M02034:409:000000000-BFKT7:1:1114:19224:10074 1:N:0:29
AAAGTCGAGGTGCCTAAAGTGGCAACCCAGACTAATAAGCATGTTGGTGGTGTAGAGCTTCCTGTAGCCGCATGGCGTTCGTACTTAAATATGGAACTAACCATTCCAATTTTCGCTGTCTCTTATACACATCTCCGAGCCCACGAGACG
+
CCBCCFCCCCAAGGGGGGGGGGGGHHHGGHHGHHHHHHHHHHHGHHHGGGGFGHHHHHHHHHHHHHHHHGGGGGHHGGGGGGHHHHGGFHHHHHHHGHHHHHGHHHHHHHHHHHGGGGGHHHHHGHHHFHHHGHGHGGCCGGHGGGGGDG
@M02034:409:000000000-BFKT7:1:1114:13799:10077 1:N:0:29
AAAGTCGAGGTGCCTAAAGTGGCAACCCAGACTGCTCAGTCGGTTGGTGGTGTAGAGCTTCCTGTAGCCGCATGGCGTTCGTACTTAAATATGGAACTAACCATTCCAATTTTCGCTGTCTCTTATACACATCTCCGAGCCCACGAGACG
+
CCBCBFBBCCBBGGGGGGGGGGGHHHHGGHHGHGHHHHHHHGGGGGGGGGGGGHHFHHHHHHHHHHHHHGGCFGHHGGGGFGHHHHHHHHHHHHFFFEHHHHHHHGEGEGHHGGGFGCGFFGHHGHD?DFHGHGFBEBCFCCHFGGGGGG
@M02034:409:000000000-BFKT7:1:1114:11987:10078 1:N:0:29
AAAGTCGAGGTGCCTAAAGTGGCAACCCAGACTTCGCCTGTTGTTGGTGGTGTAGAGCTTCCTGTAGCCGCATGGCGTTCGTACTTAAATATGGAACTAACCATTCCAATTTTCGCTGTCTCTTATACACATCTCCGAGCCCACGAGACG
+
DDDDDFCCCCBCGGGGGGGGGGGHHHHGGHHGHHHE2A2F3BGHEG2AFEGGFEGADEHH5FGGG5BAFDF0EEHFE>EGFEFFGGHBEHHHGF33FGHHFFEG?BGE4DDGHFEGG?FHHHHHGHDGHFFHHHHGD>/CBFHGG?DDC?
@M02034:409:000000000-BFKT7:1:1114:25251:10081 1:N:0:29
AAAGTCGAGGTGCCTAAAGTGGCAACCCAGACTAGTAATAAGGTTGGTGGTGTAGAGCTTCCTGTAGCCGCATGGCGTTCGTACTTAAATATGGTACTAACCATTCCAATTTTCGCTGTCTCTTATACACATCTCCGAGCCCACGAGACG
+
BBCCBFCCCCBCGGGGGGGGGGGHHHHGGHHGHFFAFDGFGGHHGHGEAAEFFFH5DFGGHHHHHHHHHGGEFGFFGEEFDFGGHHHGHHHHGG4BFGHHGHFHHGFFHHGHHHCFGEFHHHHHGHHHGGHFHGHHD?FGGF/FC/</D?
@M02034:409:000000000-BFKT7:1:1114:5430:10082 1:N:0:29
AAAGTCGAGGTGCCTAAAGTGGCAACCCAGACTACTACTTCGGTTGGTGGTGTAGAGCTTCCTGTAGCCGCATGGCGTTCGTACTTAAATATGGAACTAACCATTCCAATTTTCGCTGTCTCTTATACACATCTCCGAGCCCACGAGACG
+
ABAAAFBBBBAAGGGGGGGFGGGGHHHGGHHGHHHHHHGHHG?FFGGEFEEFGDGHHHHHHFHFFHHFHGCFGGHHEBEFFEFGHHHHHHHHHG3GFHHFHHHHFHGHHHGHGGGGGGFHFFHHHHDFFHHHHHHGDCCCCFH/AF/EAA
@M02034:409:000000000-BFKT7:1:1114:12561:10090 1:N:0:29
AAAGTCGAGGTGCCTAAAGTGGCAACCCAGACTGAGAATGAGGTTGGTGGTGTAGAGCTTCCTGTAGCCGCATGGCGTTCGTACTTAAATATGGAACTAACCATTCCAATTT
+
ABAAAF?ADBABAFGDBGGBFBCGBFAEFGFFHHFCGFFFGFGCFGGAFE1B1AGFFFHBGFHFGHEFGGEGFGFGEBEFB?BGCFGBGHBFHE33@BGHFHHFHF4G?BFG
@M02034:409:000000000-BFKT7:1:1114:11069:10092 1:N:0:29
AAAGTCGAGGTGCCTAAAGTGGCAACCCAGACTTCGACGTCGGTTGGTGGTGTAGAGCTTCCTGTAGCCGCATGGCGTTCGTACTTAAATATGGAACTAACCATTCCAATTTTCGCTGTCTCTTATACACATCTCCGAGCCCACGAGACG
+
DDDDCFCCBCBCGGGGGGGGGGGHHHHGGHHGHHHGHGGFGGGGGGGGFGEFHHHHHHHHHHHHHHHHHGGGGGHHGGGGGGHHHHHHHHHHHGHHHGHHHHHHHHHHGHHHHGGGGGGFHHHHHHHHHHHHHHHHGDFFGGHGGGGGGG
@M02034:409:000000000-BFKT7:1:1114:9107:10093 1:N:0:29
AAAGTCGAGGTGCCTAAAGTGGCAACCCAGACTAAGAATAATGTTGGTGGTGTAGAGCTTCCTGTAGCCGCATGGCGTTCGTACTTAAATATGGAACTAACATTCCAATTTTCGCTGTCTCTTATACACATCTCCGAGCCCACGAGACGG
+
BBBABFBBBB>AGFGGGGGFFBFFHFGFGHHGHFGFBFHHHFFHHHHEFD2FFFHDGFHHH3GFHHHDFGCEDEHEEEEFE>EGEGGBGFFHHHFGHHHHFFGHFHHGHGHHBEFGGEFHHFHF4GFECEFGFFFG/B@@FHEDDFD?D?
@M02034:409:000000000-BFKT7:1:1114:26099:10105 1:N:0:29
AAAGTCGAGGTGCCTAAAGTGGCAACCCAGACTAAGACTCCTGTTGGTGGTGTAGAGCTTCCTGTAGCCGCATGGCGTTCGTACTTAAATATGGAACTAACCATTCCAATTTTCGCTGTCTCTTATACACATCTCCGAGCCAACGAGACG
+
AABBAFBBCBACGGGGGGGGGGGHHHHGGHHGHHHHHHHHHHHGHHHGEGEGHHHFHHHHHHHHHHHFHGGFGGHHGFGGFFHHHHHHBGFGFGGGBFHHHG3F3FGGEFHHF4EDEGEBGFGHFFGFHHFGGB3DC<CFF2F//?A/AE
@M02034:409:000000000-BFKT7:1:1114:14269:10107 1:N:0:29
AAAGTCGAGGTGCCTAAAGTGGCAACCCAGACTAAGCAGGAT
+
1>AAAFAADD>AGGFCBGGB1AEEAGHCGGGFFFDCFHHH/B
@M02034:409:000000000-BFKT7:1:1114:12375:10116 1:N:0:29
AAAGTCGAGGTGCCTAAAGTGGCAACCCAGACTAGTTGTGGGGTTGGTGGTGTAGAGCTTCCTGTAGCCGCATGGCGTTCGTACTTAAATATGGAACTAACCATTCCAATTTTCGCTGTCTCTTATACACATCTCCGAGCCCACGAGACG
+
CCCCBFCBCCBCGGGGGGGGGGGHHHHGGHHGHHHHHHHGGGGGGGGEFGGFGHHGHFHHHHHHHHHHHGGGGGHHGFGGFEGHHHHHHHHHHHHFFHGHHGGHHHHGHHHHHHGGGGGGHGHHHHHHHHHHHHHHGGGGGGHGGGGGGG
@M02034:409:000000000-BFKT7:1:1114:9988:10123 1:N:0:29
AAAGTCGAGGTGCCTAAAGTGGCAACCCAGACTAATAATAATGTTGGTGGTGTAGAGCTTCCTGTAGCCGCATGGCGTTCGTACTTAAATATGGAACTAACCATTCCAATTTTCGCTGTCTCTTATACACATCTCCGAGCCCACGAGACG
+
BBBBBFBBBBBBGGGGGGGFGGGGHHHGGHHGHHHHHHHHHHHGHHHGGGEGHHHGHHHHHHHGHHHHHGGGGGHHGGGGFGHHHHHHHHHHHHHGHHHHHHHHHHHHHHHHHHGGGGGHHHHHHHHHHHHHGHHHGGGGCGHGGGGGGG
@M02034:409:000000000-BFKT7:1:1114:20984:10126 1:N:0:29
AAAGTCGAGGTGCCTAAAGTGGCAACCCAGACTCCTTTTGGGGTTGGTGGTGTAGAGCTTCCTGTAGCCGCATGGCGTTCGTACTTAAATATGGAACTAACCATTCCAATTTTCGCTGTCTCTTATACACATCTCCGAGCCCACGAGACG
+
DDDDCFCCCCAAGGGGGGGGGGGHHHHGGHHGHHHHHHHHGGGGGGGAFGGFHHHHHHHHHHHHHHHHHGGGGGHGGGGGGFGHHHHHHHHHHGEFHHHHHHGHHHGHHGHHHHGGGGGGHHHHHHHHHHHHHHHHE@DGGGHGGGGGGG
@M02034:409:000000000-BFKT7:1:1114:20803:10136 1:N:0:29
AAAGTCGAGGTGCCTAAAGTGGCAACCCAGACTAATCAGAAGGTTGGTGGTGTAGAGC
+
CCCCCFCCCCBCGGGGGGGGGGGHHHHGGHHGHHBGBGGE5F2GFGA221B113D555
@M02034:409:000000000-BFKT7:1:1114:11270:10145 1:N:0:29
AAAGTCGAGGTGCCTAAAGTGGCAACCCAGACTACTCCTCAGGTTGGTGGTGTAGAGCTTCCTGTAGCCGCATGGCGTTCGTACTTAAATATGGAACTAACCATTCCAATTTTCGCTGTCTCTTATACACATCTCCGAGCCCACGAGACG
+
CCCCBFCCCCCCGGGGGGGGGGGHHHHGGHHGHHHHHHHHHHHHHHGGGGGFHHHHHHHHHHHHHHHHHGGEGGHHGEGGGFHHHHHHHHHHHEGFGHGHHHHHHHHHHHHHHHGGGGEFHHHHHHHHHHHHHHHFD@FCGGHGGCGGGG
@M02034:409:000000000-BFKT7:1:1114:11616:10155 1:N:0:29
AAAGTCGAGGTGCCTAAAGTGGCAACCCAGACTAAGGCGCCGGTTGGTGGTGTAGAGCTTCCTGTAGCCGCATGGCGTTCGTACTTAAATATGGAACTAACCATTCCAATTTTCGCTGTCTCTTATACACATCTCCGAGCCCACGAGACG
+
CCCCCFCCCCCCGGGGGGGGGGGHHHHGGHHGHHHHHFGGGGGGGGGEFCGFHFHHHGFHHHHHHFFGHGG/EEHFEEGGGGGFHHGFHHHHHBBFGHHEECBEFHFFFGHHHDCFG/?FGFHHFG>@BGDCGFDGD?@/CFHG??CDDE
@M02034:409:000000000-BFKT7:1:1114:10151:10156 1:N:0:29
AAAGTCGAGGTGCCTAAAGTGGCAACCCAGACTAGTGCGGCGGTTGGTGGTGTAGAGCTTCCTGTAGCCGCATGGCGTTCGTACTTAAATATGGAACTAACCATTCCAATTTTCGCTGTCTCTTATACACATCTCCGAGCCCACGAGACG
+
CCCCCFCCCCBCGGGGGGGGGGGHHHHGGHHGHHHHHHGGGGGEF0E?FG1?1@GEB4FGEGFFHHFDGE//?EG0E/EAE<BFFGDGGGE4?G2BCG?G2G2F?3FFDGGHHD</C/AFBBFG=FDFGHB11?=G?>@-CFGGCCGGGA
@M02034:409:000000000-BFKT7:1:1114:7915:10159 1:N:0:29
AAAGTCGAGGTGCCTAAAGTGGCAACCCAGACTGTGTCTTCTGTTGGTGGTGTAGAGCTTCCTGTAGCCGCATGGCGTTCGTACTTAAATATGGAACTAACCATTCCAATTTTCGCTGTCTCTTATACACATCTCCGAGCCCACGAGACG
+
DCDDDFCCCCCCGGGGGGGGGGGHHHHGGHHGHHHHEHHHHHHHHHHEFFEFHHHHHHHHHHHHHHHHHGGGFGHHGGGGGGGHHHHHHHHHHHHFGHHHHHHHHHFGHHHHHHGGGGFHHHHHHHGHFHHHHHHHGGCGGGHGGGGGGG
@M02034:409:000000000-BFKT7:1:1114:14664:10159 1:N:0:29
AAAGTCGAGGTGCCTAAAGTGGCAACCCAGACTCCTCAGTCGGTTGGTGGTGTAGAGCTTCCTGTAGCCGCATGGCGTTCGTACTTAAATATGGAACTAACCATTCCAATTTTCGCTGTCTCTTATACACATCCCGAGCCCACGAGACGG
+
CCCDCFCCCDCCGGGGGGGGGGGHHHHGGHHGHBFGGHH5FEEEDFEAAAEE1AG5ADAF5FGGGBE53EE0FEC1>?>FE>21FFG3BGH@@@33BB3?30BF?4BF4FGHF4EEG???3?FDDHFFHHH2FF/</>BDFEFCGGDGG<
@M02034:409:000000000-BFKT7:1:1114:22481:10164 1:N:0:29
AAAGTCGAGGTGCCTAAAGTGGCAACCCAGACTACGAAGAGTGTTGGTGGTGTAGAGCTTCCTGTAGCCGCATGGCGTTCGTACTTAAATATGGAACTAACCATTCCAATTTTCGCTGTCTCTTATACACATCTCCGAGCCCACGAGACG
+
BABBBFCCCCABGGGGGGGGGGGGHHHGGGHGHF32EAECHHHHGGA2BAGFF3F5EBBFFGFFGAFDEEE?EFHAE1EFE12FFGHFEGHHHF3BFFGH?03F34B4FGDHE4EEEE/B4FFF3?3??C2?BFHBC/<B/FEE@D?AAC
@M02034:409:000000000-BFKT7:1:1114:27852:10168 1:N:0:29
AAAGTCGAGGTGCCTAAAGTGGCAACCCAGACTACGAATGCTGTTGGTGGTGTAGAGCTTCCTGTAGCCGCATGGCGTTCGTACTTAAATATGGAACTAACCATTCCAATTTTCGCTGTCTCTTATACACATCTCCGAGCCCACGAGACG
+
AAAAADAADDAAFGGGGGGGG1AECFFFGHHGHHG?0A/B1EAGHFCAFEAFG1A2G1AFGBHFHHFEGEE?EEHCE?EFF/B>/GFFGHDGHE1FFCGHFFDFDGGBEGFHFFEAE??F>EGGFEGBFFD1GFH1B@CGGCGGGGGG?A
@M02034:409:000000000-BFKT7:1:1114:9081:10174 1:N:0:29
AAAGTCGAGGTGCCTAAAGTGGCAACCCAGACTAATCATTCGGTTGGTGGTGTAGAGCTTCCTGTAGCCGCATGGCGTTCGTACTTAAATATGGAACTAACCATTCCAATTTTCGCTGTCTCTTATACACATCTCCGAGCCCACGAGACG
+
BCCCBFBCCBAAGGGGGGGGGGGHHHHGGHHGHHHHHHHFHHGFGGGGGGFFGEGDGHHHHHHHHGGHFGGCEGGFGFGGGGFEGHHHGHHDGHB3GBGGFHBGHGHEFFGHGFEGGGEHEHHBGH33BGHHHHGBFBCGCGHGFG//CD
@M02034:409:000000000-BFKT7:1:1114:17577:10178 1:N:0:29
AAAGTCGAGGTGCCTAAAGTGGCAACCCAGACTTCGAATCATGTTGGTGGTGTAGAGCTTCCTGTAGCCGCATGGCGTTCGTACTTAAATATGGAACTAACCATTCCAATTTTCGCTGTCTCTTATACACATCTCCGAGCCCACGAGAC
+
CCCCCFCCBCCCGGGGGGGGGGGHHHHGGHHGHFFCGAFEDGADFHE2A2EFGFHBFGGHFHHGFBHFFGGEEEG1>?EFEE2GFGHHGHHFGE33FGHFC?3FFDG4DFGHHBEGGEEGHHGFGH4BFHDCGFHEDCFGG/=/</>/C
@M02034:409:000000000-BFKT7:1:1114:9297:10180 1:N:0:29
AAAGTCGAGGTGCCTAAAGTGGCAACCCAGACTGTGCCTCCGGTTGGTGGTGTAGAGCTTCCTGTAGCCGCATGGCGTTCGTACTTAAATATGGAACTAACCATTCCAATTTTCGCTGTCTCTTATACACATCTCCGAGCCCACGAGACG
+
CCCCCFCCCCAAGGGGGGGGGGGHHHHGGGHGHHHHHHHHHGGGGGGGGGGGHHHGHHHHHHHGHHHHHGGEGGHHGFGGGGFHHHHHFHGHHHFHHHHFHHHHHHFHHGHHHHGGGGGHHHHHHHHHHHHHGHHEG?GGGGHGGGGGGG
@M02034:409:000000000-BFKT7:1:1114:9317:10181 1:N:0:29
AAAGTCGAGGTGCCTAAAGTGGCAACCCAGACTGTGCCTCCGGTTGGTGGTGTAGAGCTTCCTGTAGCCGCATGGCGTTCGTACTTAAATATGGAACTAACCATTCCAATTTTCGCTGTCTCTTATACACATCTCCGAGCCCACGAGACG
+
BAABAFABBBBBGGGGGGGGGGGHGHHGGHHGHHGCGHGHHFCEGGGEFGEFHHFGGDFFFGHHHHHGFFGGFGHHG1EFGGHHHHFFHHGFGFFECCDCFHFHBFGHGHHGGHGCEEGFHDFFFH3GDBGHCH2F?<C?DEHCCDGGGD
@M02034:409:000000000-BFKT7:1:1114:16008:10182 1:N:0:29
AAAGTCGAGGTGCCTAAAGTGGCAACCCAGACTTCTAATATGGTTGGTGGTGTAGAGCTTCCTGTAGCCGCATGGCGTTCGTACTTAAATATGGAACTAACCATTCCAATTTTCGCTGTCTCTTATACACATCTCCGAGCCCACGAGAC
+
CCCCBFBCCCABGGGGGGGGGGGHHHHGGHHGHHGHHHHHHHHHHGGGGGFFGHHHHHHHHHHHHHHHHGGGGGHHGGGGFFCHHHHHHHHHHEEGFHHHHGHHHHHHHHHHHGGGGGGGHHHHGHHHHHHGHHHHGGGGGGHGGGGGG
@M02034:409:000000000-BFKT7:1:1114:22542:10182 1:N:0:29
AAAGTCGAGGTGCCTAAAGTGGCAACCCAGACTGAGAGGGGGGTTGGTGGTGTAGAGCTTCCTGTAGCCGCATGGCGTTCGTACTTAAATATGGAACTAACCATTCCAATTTTCGCTGCTCTTATACACATCTCCGAGCCCACGAGACGG
+
CCCCCFCCCCABGGGGGGGGGGGHHHHGGHHGHHHHHHGGGGGGGGGGFGDFGHHGHHHHHHHGHHHHHGGGGGHHGGGGGFHHHHHGHHHHHHHHHHHHHHHHHHHHHHHHHGGGGGGGGGGGGGGGGFGGGGGEDGGGGFFFFFFFFB
@M02034:409:000000000-BFKT7:1:1114:24415:10186 1:N:0:29
AAAGTCGAGGTGCCTAAAGTGGCAACCCAGACTAATCATAAGGTTGGTGGTGTAGAGCTTCCTGTAGCCGCATGGCGTTCGTACTTAAATATGGAACTAACCATTCCAATTTTCGCTGTCTCTTATACACATCTCCGAGCCCACGAGACG
+
A111AFAAAD>AFGGGGGGGG1F0FGG0E0ABGGF11AG2DGBHGBE/BECFH1GBH11FGFHGHHHHHGC@EEHHG/FFE/0GGHFFGGGDG11BGFFHGHFFBGHBGF1>FE/EGC?B2BFDEBF>GFF1FFFFC@BG<ECE/@CCF<
@M02034:409:000000000-BFKT7:1:1114:22811:10200 1:N:0:29
AAAGTCGAGGTGCCTAAAGTGGCAACCCAGACTGATAAGTGTGTTGGTGGTGTAGAGCTTCCTGTAGCCGCATGGCGTTCGTACTTAAATATGGAACTAACCATTCCAATTTTCGCTGTCTCTTATACACATCTCCGAGCCCACGAGACG
+
BBBBADAABDAAGFGDGDGDFFGHHHFFGDHGH335BD355BFGCAFGGG1EAFGDDDHHBGFHGFB5GEGEEGGGCEG1EEFHEHHEGHFGGF3EFFHHF1BFGHGHHGHHHGCGGGEBFGGGGHFGDHBCCGHFDCDCCCFCC/</AF
@M02034:409:000000000-BFKT7:1:1114:6622:10204 1:N:0:29
AAAGTCGAGGTGCCTAAAGTGGCAACCCAGACTGGTTATAGGGTTGGTGGTGTAGAGCTTCCTGTAGCCGCATGGCGTTCGTACTTAAATATGGAACTAACCATTCCAATTTTCGCTGTCTCTTATACACATCTCCGAGCCCACGAGACG
+
A3>AAFABBBABGGGGGFGGGFGFFDFEGHGGHHH5FDBEFFAGHGFEFEABGFFFH5AGHBHFFGFDGGCEEEHGE?FCE?2FEGFBGHBFGE@GGGGHHGHHFHFEGHHHHFFGGG/BFGG4DGFFGGHBGHHBD/CCCFHGGGGFGA
@M02034:409:000000000-BFKT7:1:1114:17910:10204 1:N:0:29
AAAGTCGAGGTGCCTAAAGTGGCAACCCAGACTGCTAAGAATGTTGGTGGTGTAGAGCTTCCTGTAGCCGCATGGCGTTCGTACTTAAATATGGAACTAACCATTCCAATTTTCGCTGTCTCTTATACACATCTCCGAGCCCACGAGACG
+
BBCCBFCCBCBCGGGGGGGGGGGHHHHGGHHGHHHHHHHHHHHGHHHEFGFGHHHHFHHHHHHHHHHHHGGGGGHHGGGGFFHHHHHHHHHHHFFFHHGHHGGHHHHHHHHHHHGGGGGHHHHHGHHHFHHHHHHHE@DFGGGGGGGGGG
@M02034:409:000000000-BFKT7:1:1114:25839:10214 1:N:0:29
AAAGTCGAGGTGCCTAAAGTGGCAACCCAGACTCTGCGGGAG
+
A1AAAFAA1DAAGGGGGGGGBBFBGHHAA0ABGA1FAEE//A
@M02034:409:000000000-BFKT7:1:1114:11085:10222 1:N:0:29
AAAGTCGAGGTGCCTAAAGTGGCAACCCAGACTAATAAGCATGTTGGTGGTGTAGAGCTTCCTGTAGCCGCATGGCGTTCGTACTTAAATATGGAACTAACCATTCCAATTTTCGCTGTCTCTTATACACATCTCCGAGCCCACGAGACG
+
BCCCCFCCCCAAGGGGGGGGGGGGHHHGGHHGHGHHHHHHHHHHHHHFFFEFGFHFHHHHHFHFHHHGHGCAEGHEEB@EFEBGHHHFHHHHHHEHGHHFGGFHHHGGHHHHHGGGGEAFBGGHFHHEFHHFHHHBCCDFGGHGCG@GGG
@M02034:409:000000000-BFKT7:1:1114:18646:10222 1:N:0:29
AAAGTCGAGGTGCCTAAAGTGGCAACCCAGACTCCGAGGGATGTTGGTGGTGTAGAGCTTCCTGTAGCCGCATGGCGTTCGTACTTAAATATGGAACTAACCATTCCAATTTTCGCTGTCTCTTATACACATCTCCGAGCCCACGAGACG
+
AAAAAFBBBBBBGGGGGGGGGFGHHHHGGHCFHHBA2EEEEGAHHG1EFDGECDG5FGFG5FHHHB@DGEGCEFECEEEFEE2CEGHBFGHDBF?BGEFG3B3BGBG4GFHHGBEGGG?GHHH3G?FGDHFCGFHGGCCC/FHEG/CDED
@M02034:409:000000000-BFKT7:1:1114:24794:10223 1:N:0:29
AAAGTCGAGGTGCCTAAAGTGGCAACCCAGACTAATAGTCAGGTTGGTGGTGTAGAGCTTCCTGTAGCCGCATGGCGTTCGTACTTAAATATGGAACTAACCATTCCAATTTTCGCTGTCTCTTATACACATCTCCGAGCCCACGAGACG
+
ABBBAFBADDBAGGGGGAGGFGGHGHHGGHGGHHHHHGGFFGHHHH?EFGEFHFHGHGHHFHHHHGHEHGC>FGHHEEGGGGHHHHHHHHHGHGGGFHG3@FDGHHDDGGHHHHGGGFEGGFGFFHHB3FFGGHGFDC/<>FHGCC/<C?
@M02034:409:000000000-BFKT7:1:1114:7280:10229 1:N:0:29
AAAGTCGAGGTGCCTAAAGTGGCAACCCAGACTACGAATAAGGTTGGTGGTGTAGAGCTTCCTGTAGCCGCATGGCGTTCGTACTTAAATATGGAACTAACCATTCCAATTTTCGCTGTCTCTTATACACATCTCCGAGCCCACGAGACG
+
CCCDCFCCBCACGGGGGGGGGGGHHHHGGHHGHHHGGHHGHHHGHHGGFGEGHHHHGGHHHHHHHHHHHGGFGGHHGGGGGEGHHHHHHHHHHHHHHHHHHHGHHHHHHHHHHHGGGGGHHGHHGHGHHHHHHHFHGFCFGGHGGGGGGG
@M02034:409:000000000-BFKT7:1:1114:21411:10230 1:N:0:29
AAAGTCGAGGTGCCTAAAGTGGCAACCCAGACTAAGGGGGGGGTTGGTGGTGTAGAGCTTCCTGTAGCCGCATGGCGTTCGTACTTAAATATGGAACTAACCATTCCAATTTTCGCTGTCTCTTATACACATCTCCGAGCCCACGAGACG
+
CBCBCFCCCCCCGGGGGGGGGGGHHHHGGHHGHHHHHHGGGGFFDFFFEFDEFFFFFFFFFFFFFFFFFFFFFFFFFFFFFDFFFFFFFFFFFFFFFFFFFFFFFFFFFFFFFFFFFFFFFFFFFFFFBFFFFFFFFCFFFFFFFFFFFF
@M02034:409:000000000-BFKT7:1:1114:13989:10238 1:N:0:29
AAAGTCGAGGTGCCTAAAGTGGCAACCCAGACTACGCAGAAGGTTGGTGGTGTAGAGCTTCCTGTAGCCGCATGGCGTTCGTACTTAAATATGGAACTAACCATTCCAATTTTCGCTGTCTCTTATACACATCTCCGAGCCCACGAGACG
+
AABB>DABDDAAGGGGGFFGGFFHHHHGGHHGHHCE?EEGHCFFGGEEFGDEBDGF5FGG5F5G5FD5EEE@EDC1E?EFEAGHEHHGHHHFGFD3FFBG3FDHBE4FDGHHG?E/EFGFHEGGGHB3BFDFGFGGA//CFFFF?CCD.C
@M02034:409:000000000-BFKT7:1:1114:18086:10241 1:N:0:29
AAAGTCGAGGTGCCTAAAGTGGCAACCCAGACTAGGAGGGAGGTTGGTGGTGTAGAGCTTCCTGTAGCCGCATGGCGTTCGTACTTAAATATGGAACTAACCATTCCAATTTTCGCTGTCTCTTATACACATCTCCGAGCCCACGAGACG
+
BBBBBFBBBBAAGGGGGGFFGFGGHHHGFHHGHHHHHHGGGGGGHHGEFEAFGFHFHGHHHFHHHHHHHGECGGHGEEEFE?FHHHGFHGFHGHFGHHGHHHGHHHHFHHHHHHGEGGGFHHGHGHHFGFFHHEHB?/B@F<GGGCFGGG
@M02034:409:000000000-BFKT7:1:1114:20457:10245 1:N:0:29
AAAGTCGAGGTGCCTAAAGTGGCAACCCAGACTCAGAGGCCTGTTGGTGGTGTAGAGCTTCCTGTAGCCGCATGGCGTTCGTACTTAAATATGGAACTAACCATTCCAATTTTCGCTGTCTCTTATACACATCTCCGAGCCCACGAGACG
+
CCCCCFCCCCBCGGGGGGGGGGGHHHHGGHHGHHHHGHGGGHGHHHHGGGGFHHHHHHHHHHHHHHHHHGGGGGHHGGGGGGHHHHHHHHHHHHHHHHHHHHGHHHGGHHHHHHGGGGGHHHHHHHHHGHHHHHHHF@DDGGHGGGGGGG
@M02034:409:000000000-BFKT7:1:1114:21781:10245 1:N:0:29
AAAGTCGAGGTGCCTAAAGTGGCAACCCAGACTCAGAATAAGGTTGGTGGTGTAGAGCTTCCTGTAGCCGCATGGCGTTCGTACTTAAATATGGAACTAACCATTCCAATTTTCGCTGTCTCTTATACACATCTCCGAGCCCACGAGAC
+
BCCCCFCCCDCCGGGGGGGGGGGFHHHGGHHGH33A35FBGHHHHHGEFGFFHHHHHHHHHHHHHHHHHGGGGGHHGGGGGFHHHHHGHHHHHHHHFGHGHHHHHHHHHHHHHHGGGGFGHHHHHHHHGHHHHHHHGGGGGGHGGGGGG
@M02034:409:000000000-BFKT7:1:1114:6928:10248 1:N:0:29
AAAGTCGAGGTGCCTAAAGTGGCAACCCAGACTGGGAAGTGTGTTGGTGGTGTAGAGCTTCCTGTAGCCGCATGGCGTTCGTACTTAAATATGGAACTAACCATTCCAATTTTCGCTGTCTCTTATACACATCTCCGAGCCCACGAGACG
+
BCBCCFCCCCABGGGGGGGGGGGHHHHGGHCAGHAEFFEFFGDGHHEABEGFFDG5FDFFEGGHFDE5FEG0EGFAE?EFFEBEEFHHFHGHGG3@GGHHGE3G??FBFHGHH4<EGDEGFHGEBGHHHFHBGFHDD?CGG/=F/?/A/?
@M02034:409:000000000-BFKT7:1:1114:6859:10254 1:N:0:29
AAAGTCGAGGTGCCTAAAGTGGCAACCCAGACTATGAAGAATGTTGGTGGTGTAGAGCTTCCTGTAGCCGCATGGCGTTCGTACTTAAATATGGAACTAACCATTCCAATTTTCGCTGTCTCTTATACACATCTCCGAGCCCACGAGACG
+
CCCDCFCCCCABGGGGGGGFGGGHHHHGGHHGHHGHHHHHHHHHHHHEFEEFFFHGGFGHFEGHHHHHGGGEGGHFGEEGFFHHHHHHHHHGGH3DGHGHHHBGBFDFHHGHHFGGGGEFGHHEHHGBDCHGHHHDDFGGGEHGGG@EFD
@M02034:409:000000000-BFKT7:1:1114:2701:10259 1:N:0:29
AAAGTCGAGGTGCCTAAAGTGGCAACCCAGACTAATAATCATGTTGGTGGTGTAGAGCTTCCTGTAGCCGCATGGCGTTCGTACTTAAATATGGAACTAACCATTCCAATTTTCGCTGTCTCTTATACACACTCCGAGCCCACGAGACGG
+
?ABBAFAADDBBGGGGGGGGFFGGGHHGGHFGHHFGHHHHFGHHHFHGFDBFGHFHGGGHHBGHHHHHHGGCFGHHGGGGEEFFHG4FHGGHGFBFFGFGFFGGHFFFHHHHHHGGGEEDHHHHHHHHGGHGFHGGGGFGFAFFC<DD??
@M02034:409:000000000-BFKT7:1:1114:9898:10262 1:N:0:29
AAAGTCGAGGTGCCTAAAGTGGCAACCCAGACTAAGAATGATGTTGGTGGT
+
AAAA>FAAD1>>GGGEG1DBGGEHHHHGAFFGHGFH1FFFFHH2FHE/A/E
@M02034:409:000000000-BFKT7:1:1114:7104:10268 1:N:0:29
AAAGTCGAGGTGCCTAAAGTGGCAACCCAGACTAAGCCTTCTGTTGGTGGTGTAGAGCTTCCTGTAGCCGCATGGCGTTCGTACTTAAATATGGAACTAACCATTCCAATTTTCGCTGTCTCTTATACACATCTCCGAGCCCACGAGACG
+
CBCCBFCBCCACGGGGGGGFGGGGHHHGGHHGHHHHHHHHHHHHHHHGFGEFGHHGGHHHHHHHHHHGHGGEEGHHGGGGGGGHHHHHHHHHHHFFFHHFHHHFFHFFFHHHHGGGGGGEHGHHHHGHFGHHHHDFABCGGGFGGGGGDD
@M02034:409:000000000-BFKT7:1:1114:14228:10280 1:N:0:29
AAAGTCGAGGTGCCTAAAGTGGCAACCCAGACTACTCAGAGTGTTGGTGGTGTAGAGCTTCCTGTAGCCGCATGGCGTTCGTACTTAAATATGGAACTAACCATTCCAATTTTCGCTGTCTCTTATACACATCTCCGAGCCCACGAGACG
+
BBCCAFCCCCABGGGGGGGGGGGHHHHGGHHGHHHHHHHHHHHGHHHEFFEFFFHHHHHHHHHHHHHHHGGGGGHGGEGGFEGFHHHHHHGHHHGGHHGHGFGHHHHFHGHHHHGGFGFHHHHHGHHHFGHHHHHHC@DCFFHGGGGGGG
@M02034:409:000000000-BFKT7:1:1114:12097:10281 1:N:0:29
AAAGTCGAGGTGCCTAAAGTGGCAACCCAGACTAATAATACTGTTGGTGGTGTAGAGCTTCCTGTAGCCGCATGGCGTTCGTACTTAAATATGGAACTAACCATTCCAATTTTCGCTGTCTCTTATACACATCTCCGAGCCCACGAGACG
+
BBCCCFCCCCABGGGGGGGFGGGHHHHGGGHGHFGHHHHFFGDADGFEEFEFADG5GFDFBGFHHGF5FFEEFGGEEEGGFEBGHHHGGFHDFF33B@GHC?3GGGFDEGDHF4EGGE?DFDF4FFD4FFB2GFHFD?@CGFH//<><CA
@M02034:409:000000000-BFKT7:1:1114:28395:10282 1:N:0:29
AAAGTCGAGGTGCCTAAAGTGGCAACCCAGACTTATAATGAGGTTGGTGGTGTAGAGCTTCCTGTAGC
+
BBBABFBBBBBBGGGGFGGGGFGFHHHEGHA2G55BA5DF55BFEHA222EF1BF5AAFF5BFB5555
@M02034:409:000000000-BFKT7:1:1114:7104:10287 1:N:0:29
AAAGTCGAGGTGCCTAAAGTGGCAACCCAGACTAAGCCTTCTGTTGGTGGTGTAGAGCTTCCTGTAGCCGCATGGCGTTCGTACTTAAATATGGAACTAACCATTCCAATTTTCGCTGTCTCTTATACACATCTCCGAG
+
BABBBFAABBBBGGGGGFGGGGGGHHHDFHHGHHHHHHHHHHGFHHFEFEEFEHHFHHHHGGHHHGFEHE?EFEHCEEEAFEBGHFFHHHFFHFBDGG@@FGHH3GFFFHHHGFE?E?E?GHHHGHBH4BB2FB3F//>
@M02034:409:000000000-BFKT7:1:1114:13940:10294 1:N:0:29
AAAGTCGAGGTGCCTAAAGTGGCAACCCAGACTCGTGATTCTGTTGGTGGTGTAG
+
BBBBBFBBBBB@GGGGGGGGGGGHHHHGGHHFHC2FHGHGHFDGFFBFF2EA135
@M02034:409:000000000-BFKT7:1:1114:11828:10296 1:N:0:29
AAAGTCGAGGTGCCTAAAGTGGCAACCCAGACTAATTCTGGGGTTGGTGGTGTAGAGCTTCCTGTAGCCGCATGGCGTTCGTACTTAAATATGGAACTAACCATTCCAATTTTCGCTGTCTCTTATACACATCTCCGAGCCACGAGACGG
+
CBCCCFCCCCBCGGGGGGGGGGGHHHHGGGHGHHFFHGHHHFGGGGGAFDGFFFHFHHHHGHHHHFHGHGGCFGHAEEFGEFFHHHHHGHHHGF3@GGFHEHFGGEHFHHHHHGFGGCAGGFGFEFHFHFFHFHHHDCFCGHHGCGGGG?
@M02034:409:000000000-BFKT7:1:1114:3279:10298 1:N:0:29
AAAGTCGAGGTGCCTAAAGTGGCAACCCAGACTCAGACGGAGGTTGGTGGTGTAGAGCTTCCTGTAGCCGCATGGCGTTCGTACTTAAATATGGAACTAACCATTCCAATTTTCGCTGTCTCTTATACACATCTCCGAGCCCACGAGACG
+
CCCCBFBBCCAAGGGGGGGGGGGHHHHGGHHGHHFGGHFGAGGGF2AEE?EFFDHFGGDEDHGHHHHBBEF0EDG1E?>1??2?GDHHGHHFFH3?GFFF3?3B?4?4GGHHH?EDGF?F3FGGB3FBFG22FFFGACCFCGCAC/@AGD
@M02034:409:000000000-BFKT7:1:1114:20054:10301 1:N:0:29
AAAGTCGAGGTGCCTAAAGTGGCAACCCAGACTGGGGAGGTGGTTGGTGGTGTAGAGCTTCCTGTAGCCGCATGGCGTTCGTACTTAAATATGGAACTAACCATTCCAATTTTCGCTGTCTCTTATACACATCTCCGAGCCCACGAGACG
+
ABBBAFCCCCBCGGGGGGGGGGGHHHHGGHHGHHHHGGGGBFFFGGGFFGEFGGHHHGHHHHHHHHHHHGGGGGHHGFGGFEHHHHHGHHGHHHFHHHGFHHHHHHHHHHHHHHGGGGGHHGHHHHHFFHHHHHFFDGGGGGHGGGGGGG
@M02034:409:000000000-BFKT7:1:1114:19322:10301 1:N:0:29
AAAGTCGAGGTGCCTAAAGTGGCAACCCAGACTCAGACGTCTGTTGGTGGTGTAGAGCTTCCTGTAGCCGCATGGCGTTCGTACTTAAATATGGAACTAACCATTCCAATTTTCGCTGTCTCTTATACACATCTCCGAGCCCACGAGACG
+
CCCDCFCCDCCCGGGGGGGGGGGHHHHGGHHGHHHHHHGGGHGHHHHEFGGGHHHHHHHHHHHHHHHHHGGGGGHHGGGGGGHHHGFHHHHHHHFHHHHHHHGHHHHHHHHHHHGGGGGHHHHHHHHHFHHHHHHHGCGGGGHGGGFGGG
@M02034:409:000000000-BFKT7:1:1114:28175:10310 1:N:0:29
AAAGTCGAGGTGCCTAAAGTGGCAACCCAGACTCAGCATAAGGTTGGTGGTGTAGAGCTTCCTGTAGCCGCATGGCGTTCGTACTTAAATATGGAACTAACCCTTCCAATTTTCGCTGTCTCTTCTACACATCTCCGAGCCCAC
+
A?ABAF3AA>AAGGG5FGAGFGGGGGHEGGHGHBGGBGHFBFBFEGGGFGEFG3GHFFFGHHHHHBGGHEGCEFGH0EEFGEHHHGHHHHFFHF@3FGFF3F/B3GHHBFHHHBEFFGDFHFHF1FGG1B1BGGFF/>/>B/FF
@M02034:409:000000000-BFKT7:1:1114:28168:10327 1:N:0:29
AAAGTCGAGGTGCCTAAAGTGGCAACCCAGACTCAGCATAAGGTTGGTGGTGTAGAGCTTCCTGTAGCCGCATGGCGTTCGTACTTAAATATGGAACTAACCATTCCAATTTTCGCTGTCTCTTATACACATCTCCGAGCCCACGAGACG
+
CCDDCFCCCCCCGGGGGGGGGGGHHHHGGHHGHHHCGCGBEBGGHHGGFDGFHHHGGFHHFHHHHHHHHGGGGGGFGGGGGFCHHHHHHHHHHHFFGHHHFHEHHHHHHHHHHHGGGGGHHHHHHHHHHHHGHHHHG@DGGGHGGGGGGA
@M02034:409:000000000-BFKT7:1:1114:25794:10327 1:N:0:29
AAAGTCGAGGTGCCTAAAGTGGCAACCCAGACTAGTACGGGGGTTGGTGGTGTAGAGCTTCCTGTAGCCGCATGGCGTTCGTACTTAAATATGGAACTAACCATTCCAATTTTCGCTGTCTCTTATACACATCTCCGAGCCCACGAGACG
+
CCCCCFABBCABGGGGGGGGGGGGHHHGGHHGHHHFGHGGGGGGGGGEFGEFGFHFHHHHHHHHHHHGHGGGGGHGGEGGEECGHHHGHHGHHHFHHHGHHHHHEHHGHHHHHHGGGGGHHFFHHHHGHEHHHHGHGCGGGGHGGGGGGG
@M02034:409:000000000-BFKT7:1:1114:4218:10328 1:N:0:29
AAAGTCGAGGTGCCTAAAGTGGCAACCCAGACTGTGCATCCGGTTGGTGGTGTAGAGCTTCCTGTAGCCGCATGGCGTTCGTACTTAAATATGGAACTAACCATTCCAATTTTCGCTGTCTCTTATACACATCTCCGAGCCCACGAGAC
+
CCCCCFBCCBACGGGGGFGGGGGHHHHGGHHGHHHHHCHGFEFGEGF1A?EEFFGDGFGGFGHHHFGGEEGEEEE1E?EFE>2FFFHBHHHFFGB3FGHHF0DFF4F4EGFHB4EEFEEBFHHFFFGFHGFCHHHEGG/C?FEEC?/AD
@M02034:409:000000000-BFKT7:1:1114:7579:10336 1:N:0:29
AAAGTCGAGGTGCCTAAAGTGGCAACCCAGACTGGGGTTAGTGTTGGTGGTGTAGAGCTTCCTGTAGCCGCATGGCGTTCGTACTTAAATATGGAACTAACCATTCCAATTTTCGCTGTCTCTTATACACATCTCCGAGCCCACGAGACG
+
BBBBBFBBBBABGGGGGGGBGGGHGHHGGHHGHGHGGEEHHHHHHHHEFEFFGFFFHHHHHHHHHFFGHEECGGHHGEFGEFFHHHGHHGFEFFFF3GBBFFFHHFGEHHHHHFGGGGFFHHHHHHFBDGHHHGBGDCFGCFHGGGGFDE
@M02034:409:000000000-BFKT7:1:1114:28056:10337 1:N:0:29
AAAGTCGAGGTGCCTAAAGTGGCAACCCAGACTGGTAAGCCTGTTGGTGGTGTAGAGCTTCCTGTAGCCGCATGGCGTTCGTACTTAAATATGGAACTAACCATTCCAATTTTCGCTGTCTCTTATACACATCTCCGAGCCCACGAGACG
+
ABAAAFABBBABGGGGGGGFGFFFHHHGGFEFHHFAEFGFAEFGGAAFGGEGFFHFGGHH5FFEGGFDGEEEFFHHGGGGGGGHHHGHHHGHFE33GF@3FFHHF4FH4FGGHFFEGGGEGHHHFHHGFFHHHGFGE<DGFGHFGFFAD?
@M02034:409:000000000-BFKT7:1:1114:8847:10337 1:N:0:29
AAAGTCGAGGTGCCTAAAGTGGCAACCCAGACTAATAAGCAGGTTGGTGGTGTAGAGCTTCCTGTAGCCGCATGGCGTTCGTACTTAAATATGGAACTAACCATTCCAATTTTCGCTGTCTCTTATACACATCTCCGAGCCCACGAGACG
+
CCCCCFCCCCBBGGGGGGGGGGGHHHHGGHHGHDAFEBGH53GGGHGGGGEFHHHHHHHHHHHHHHHHHGGGGGHHGGGGGGHHHHHHHHHHHHFHHHHHHHGHHHHHHHHHHHGGGGGHHHHHHHHHHHHHGHHGGDGGGGHGGGGGGA
@M02034:409:000000000-BFKT7:1:1114:8828:10338 1:N:0:29
AAAGTCGAGGTGCCTAAAGTGGCAACCCAGACTAATAAGCAGGTTGGTGGTGTAGAGCTTCCTGTAGCCGCATGGCGTTCGTACTTAAATATGGAACTAACCATTCCAATTTTCGCTGTCTCTTATACACATCTCCGAGCCCACGAGACG
+
AABBBFBB>DA4BGGGGGGFGGGHHHHGGGGFHHHHFHHHBGDGGHGGFGGGHHHFGHHHFHHHHHHGGGGEGGHAEEEGGECGEHHHFHHHHHEFHHHB?EDG3BFFFGHHHD@FGGEBGHGFEHGHFHBFFHHFG</C?FGGG?CDDD
@M02034:409:000000000-BFKT7:1:1114:7340:10338 1:N:0:29
AAAGTCGAGGTGCCTAAAGTGGCAACCCAGACTAAGAATAATGTTGGTGGTGTAGAGCTTCCTGTAGCCGCATGGCGTTCGTACTTAAATATGGAACTAACCATTCCAATTTTCGCTGTCTCTTATACACATCTCCGAGCCCACGAGACG
+
CCCCCFBCBCABGGGGGGGGGGGHHHHGGHHGHHHHHHHGFHHHHHHGFGFGHHHGHHHHHHHHHHHHHGGGGGHHGGGGGGGHHHHHHHHHHHHHHHHGHHGHHHHHHHHHHHGGGGGGHHHHHHGHGHHHHHHHGCGGGGHGGGGGGA
@M02034:409:000000000-BFKT7:1:1114:11876:10348 1:N:0:29
AAAGTCGAGGTGCCTAAAGTGGCAACCCAGACTAATAAGCAGGTTGGTGGTGTAGAGCTTCCTGTAGCCGCATGGCGTTCGTACTTAAATATGGAACTAACCATTCCAATTTTCGCTGTCTCTTATACACATCTCCGAGCCCACGAGACG
+
BABBAFBBCCAAFGGGGGGFGGGHHHHGGHHGHHHHHHHHGHH2FGEAFGEFGFHHHHBHBGHHHGHHHEFEEGHGFEGFFFHHGGHGHHGHHHGGHEFEGFFHHGHFGGHHHHGGGGEFGHHHGHHFHHFHHHHH?BD//FGGGGFGCG
@M02034:409:000000000-BFKT7:1:1114:22801:10351 1:N:0:29
AAAGTCGAGGTGCCTAAAGTGGCAACCCAGACTTCTCCGGCGGTTGGTGGTGTAGAGCTTCCTGTAGCCGCATGGCGTTCGTACTTAAATATGGAACTAACCATTCCAATTTTCGCTGTCTCTTATACACATCTCCGAGCCCACGAGACG
+
CCCCCFCCCCABGGGGGGGGGGGHHHHGGHHGHHHHHHGGGGGEFGGEFGEFGHHGHGHHHHHHHHHHHGGGFGHHGFGGEFHHHHHHHHHHHHHGHHGHHHHHHHFHHHHHHHGGGGGGHFHHGHFHFGHHGHFHGFGGGGHGGFCGGG
@M02034:409:000000000-BFKT7:1:1114:18110:10354 1:N:0:29
AAAGTCGAGGTGCCTAAAGTGGCAACCCAGACTGTGTCTGAGGTTGGTGGTGTAGAGCTTCCTGTAGCCGCATGGCGTTCGTACTTAAATATGGAACTAACCATTCCAATTTTCGCTGTCTCTTATACACATCTCCGAGCCCACGAGACG
+
ABAAAFABBBABGGGGGGGGGFFCFGHEGHGGHHHEHFFHHFFHHHGEFABFGFHFHFHHHFHFHHHFHGGEEGHHGEFEFEGHFHGFHFFGGHFGHHHHHHHHHHHGHHHHHHGGGGEFHHGGHFHHHHHHHHHFD?DFGGHGGGGGGG
@M02034:409:000000000-BFKT7:1:1114:28048:10357 1:N:0:29
AAAGTCGAGGTGCCTAAAGTGGCAACCCAGACTGGTAAGCCTGTTGGTGGTGTAGAGCTTCCTGTAGCCGCATGGCGTTCGTACTTAAATATGGAACTAACCATTCCAATTTTCGCTGTCTCTTATACACATCTCCGAGCCCACGAGACG
+
AAA?AFABBBAAGGGGGGGGGGGGHHHGGFDGHHGHGBHHGGFHGFEEA?BBGGHGBGHHHFHEHHHFHECFEGHHGEFGFG2GHFHGEH@DGFDFGFHFHHHGGHHHHFHHHHCGGDEG4FEFFG4B?GFGFFHHCB@CCGHG//AED?
@M02034:409:000000000-BFKT7:1:1114:27378:10364 1:N:0:29
AAAGTCGAGGTGCCTAAAGTGGCAACCCAGACTAATAATCATGTTGGTGGTGTAGAGCTTCCTGTAGCCGCATGGCGTTCGTACTTAAATATGGAACTAACCATTCCAATTTTCGCT
+
AABCBFCCCCABGGGGGGGFGGGHHHHGGHHGHG3FHGDDDGHHFHG2AAEEA3F5DAFG5BFG55F53EF0EEE1EEEFE?2??FGGDGG4@F33FGFG31@FB4D4?GG4F4@/?
@M02034:409:000000000-BFKT7:1:1114:3592:10375 1:N:0:29
AAAGTCGAGGTGCCTAAAGTGGCAACCCAGACTAATAATCATGTTGGTGGTGTAGAGCTTCCTGTAGCCGCATGGCGTTCGTACTTAAATATGGAACTAACCATTCCAATTTTCGCTGTCTCTTATACACATCTCCGAGCCCACGAGACG
+
AAAABFBBBBAAGGGGGGGGGGGHHHHGGHGGHHHHHHHHHHHHHHHGGGEFHHHGHHHHHHHGHHHHHGEGGGHHGEEGFFHHHHGHHHGFHHFFHHHHHHGHHHGGHHHHHHGGGGGHHHHHFHHHFHHBHHHHGCGGGGHFGFGGG?
@M02034:409:000000000-BFKT7:1:1114:3310:10382 1:N:0:29
AAAGTCGAGGTGCCTAAAGTGGCAACCCAGACTGGGCGTGAGGTTGGTGGTGTAGAGCTTCCTGTAGCCGCATGGCGTTCGTACTTAAATATGGAACTAACCATTCCAATTTTCGCTGTCTCTTATACACATCTCCGAGCCCACGAGA
+
BBBBAFBADDABGGGGGGGGGGDHHHGGDGHCFFCHHEEGFEFBGHGEAABFADGHGFFHDGHHFBGHHGC?FECEEGGEEFFGGHFFHHGGHH3EFGFBFF3FHHHBFHHHGFEFGDA2FGDGGHFGD2?F2>@DA?@/>FHGGGGD
@M02034:409:000000000-BFKT7:1:1114:11559:10385 1:N:0:29
AAAGTCGAGGTGCCTAAAGTGGCAACCCAGACTATTTGTACTGTTGGTGGTGTAGAGCTTCCTGTAGCCGCATGGCGTTCGTACTTAAATAT
+
AABB?D3AD@A?GGGGG4DGGDFGHFHGGDHGHBGHFF55ADGFF32AF2AEGDF5D5E35B55B55A31A0AEF10BEF?F21?E433B4@
@M02034:409:000000000-BFKT7:1:1114:3719:10389 1:N:0:29
AAAGTCGAGGTGCCTAAAGTGGCAACCCAGACTCCTAATGTGGTTGGTGGTGTAGAGCTTCCTGTAGCCGCATGGCGTTCGTACTTAAATATGGAACTAACCATTCCAATTTTCGCTGTCTCTTATACACATCTCCGAGCCCACGAGACG
+
CCCBBFCCCBABGGGGGGGFGGGHHHHGGHHGHHHHHHHHGHHHGGGEFGEFFGHFGGHHHHHGHHHHHGEEFGHHGEGFFFGHHHGFHHFHHHFFGHFHFHGHGHFFHGHHHGEEGGCGFHHHGHFGDFGHFHGFDDGGFGHGGCGGGG
@M02034:409:000000000-BFKT7:1:1114:11538:10393 1:N:0:29
AAAGTCGAGGTGCCTAAAGTGGCAACCCAGACTATTTGTACTGTTGGTGGTGTAGAGCTTCCTGTAGCCGCATGGCGTTCGTACTTAAATATGGAACTAACCATTCCAATTTTCGCTGTCTCTTATACACATCTCCGAGCCCACGAGACG
+
CCCCCFCCCCBCGGGGGGGGGGGHGHHGGHHGHHHHHHHHHHHHHHHGGGGFHHHFHHHHHHHHHHHHHGGGGGHHGGGGGGHHHHFHHHHHHGGHHHEFHHGHHFGHGHHHHHGGGGGHHHHHHHHBHFHHHHFHGCCCGGHGGCFGGE
@M02034:409:000000000-BFKT7:1:1114:20414:10394 1:N:0:29
AAAGTCGAGGTGCCTAAAGTGGCAACCCAGACTCAGACTACTGTTGGTGGTGTAGAGCTTCCTGTAGCCGCATGGCGTTCGTACTTAAATATGGAACTAACCATTCCAATTTTCGCTGTCTCTTATACACATCTCCGAGCCCACGAGACG
+
AAAAAFABAD>ACCGEGGGGGFGBBABEFGFFGFF3GGFDFGBGHFE2A2ABFBD5F5BFGAGBBGGGHGCEEEHA@?EFE>?GGHEDGFDBFFBDGHGGEFHHHHFFGGHHFDEEGF/FDFGHFGF?FFGFHHHBC?CGGGEF@CCDDD
@M02034:409:000000000-BFKT7:1:1114:25760:10398 1:N:0:29
AAAGTCGAGGTGCCTAAAGTGGCAACCCAGACTAGTGGTCAGGTTGGTGGTGTAGAGCTTCCTGTAGCCGCATGGCGTTCGTACTTAAATATGGAACTAACCATTCCAATTTTCGCTGTCTCTTATACACATCTCCGAGCCCACG
+
AAABAFABBBAAGFGGGGGGGGGGFFAEACG2G3B5DEFDHHFHHFGEFEEEGHHHGHHGFGFG55DFBEA?EEHFEGGGEGGHHGFD@FGGFHHFFHGFGHHHFHEHFFHHHFGG?EFFHDFHBGFFB2BFGF3FDD/CCA//A
@M02034:409:000000000-BFKT7:1:1114:22914:10399 1:N:0:29
AAAGTCGAGGTGCCTAAAGTGGCAACCCAGACTGGGGTGGGGGTTGGTGGTGTAGAGCTTCCTGTAGCCGCATGGCGTTCGTACTTAAATATGGAACTAACCATTCCAATTTTCGCTGTCTCTTATACACATCTCCGAGCCCACGAGACG
+
BBBABFBBCCABGGGGGGGFGFFFFABEGGHGHHHEGGAEGGFFGGG?FE>FHHHFGFHHF3GDGFHHHGEEEEHGE?EFEEEGHHGFHHFHHHFGFHFFFCGGHHFFHHHHHFCEGGEHHHHHGHHHFGHHHHHB?ACGGACFGGGGGG
@M02034:409:000000000-BFKT7:1:1114:13275:10402 1:N:0:29
AAAGTCGAGGTGCCTAAAGTGGCAACCCAGACTGGGGGGAGTGTTGGTGGTGTAGAGCTTCCTGTAGCCGCATGGCGTTCGTACTTAAATATGGAACTAACCATTCCAATTTTCGCTGTCTCTTATACACATCTCCGAGCCCACGAGACG
+
CCCCCFCCCCACGGGGGGGGGGGHHHHGGFHGHHGHGGGEEGHGHHGGGGGGEFGDHHHHEGHHHGHGGFGDGGHGGDCGCCCGHHHHHHHHHHGBGHHHHGGHFHHFGHHHHHGGGGEGFGFGGGFFFGGGBFGFECAGDGGGGFFFFF
@M02034:409:000000000-BFKT7:1:1114:18253:10403 1:N:0:29
AAAGTCGAGGTGCCTAAAGTGGCAACCCAGACTGCGCCGCCGGTTGGTGGTGTAGAGCTTCCTGTAGCCGCATGGCGTTCGTACTTAAATATGGAACTAACCATTCCAATTTTCGCTGTCTCTTATACACATCTCCGAGCCCACGAGACG
+
ABBCBFCCBCBCGGGGGGGGGGGHHHHGGHHGHHGEEGGFGGGGGGGA?EECGFGBFEFFBGHHGFHFFGGEEEF1EEEFEEBA/GGGHFHHGH33GHFHC?DGG3GBGHGHHBDGGGDGHHHGFFFDFHHHHHHGECCF-<CEFF@EDF
@M02034:409:000000000-BFKT7:1:1114:23721:10410 1:N:0:29
AAAGTCGAGGTGCCTAAAGTGGCAACCCAGACTAAGAATAATGTTGGTGGTGTAGAGCTTCCTGTAGCCGCATGGCGTTCGTACTTAAATATGGAACTAACCATTCCAATTTTCGCTGTCTCTTATACACATCTCCGAGCCCACGAGACG
+
CCCCCFCCCCABGGGGGGGGGGGHHHHGGHHGHHHHHHHHHHHHHHHGFGEFHHHGHEHHHHHHHHHHHGGEGGHHGGGGGFHHHHHGHHHHHHGHHHHHHHHHHHHGGHHHHHGGGGGGHHHHHHHHHHHHHHHFF@FGGGHGGGGGGG
@M02034:409:000000000-BFKT7:1:1114:11989:10417 1:N:0:29
AAAGTCGAGGTGCCTAAAGTGGCAACCCAGACTGAGAATGGTGTTGGTGGTGTAGAGCTTCCTGTAGCCGCATGGCGTTCGTACTTAAATATGGAACTAACCATTCCAATTTTCGCTGTCTCTTATACACATCTCCGAGCCCACGAGACG
+
ABBBBFABBBAAGGGGGGFFFFFHHHHGGHHGGFHHHHHHHHGHGGHFFEEFHFHGHHFHDHHGFBFGHEGEGGHGGFEGEECCGHFFGHHHHB3FFFBGHHHFHHHFFHHHFF@/ED?DGFGHHHDFDGB?F?11?<@@DFGGGGGGG?
@M02034:409:000000000-BFKT7:1:1114:24602:10417 1:N:0:29
AAAGTCGAGGTGCCTAAAGTGGCAACCCAGACTAATAATAAGGTTGGTGGTGTAGAGCTTCCTGTAGCCGCATGGCGTTCGTACTTAAATATGGAACTAACCATTCCAATTTTCGCTGTCTCTTATACACATCTCCGAGCCCACGAGACG
+
BCCCBFCCCCABGGGGGGGGGGGHHHHGGHHGHHHHHHHHHHHHHHGEFGEFHHHGHFHHHHHHGHHHHGGGGGHHGGGGGGHHHHHHHHHHHHFHHHHHHHHHHHHGHHHHHFGGGGGGHHHHGHHHGHHHHHHHG@GGGGHGGGGGGG
@M02034:409:000000000-BFKT7:1:1114:14369:10417 1:N:0:29
AAAGTCGAGGTGCCTAAAGTGGCAACCCAGACTTTGAAGGAGGTTGGTGGTGTAGAGCTTCCTGTAGCCGCATGGCGTTCGTACTTAAATATGGAACTAACCATTCCAATTTTCGCTGTCTCTTATACACATCTCCGAGCCCACGAGACG
+
CCDDCFCDDCBCGGGGGGGGGGGHHHHGGHHGHGHHFHHHFHGGHHGFGGGFGHHGHHHHHHHHHHHHHGGGGGHHGGGGGGHHHHHHHHHHHHHGHHHHHHHHHHGHFHHHHHGGGGGHHGHHHHHHFHHHHHGHFCDGGGHGGGGGGG
@M02034:409:000000000-BFKT7:1:1114:4374:10424 1:N:0:29
AAAGTCGAGGTGCCTAAAGTGGCAACCCAGATTACGCATACTGTTGGTGGTGTAGAGCTTCCTGTAGCCGCATGGCGTTCGTACTTAAATATGGAACTAACCTTTCCAATTT
+
CCCCCFCCCCCCGGGGGGGGGGGHHHHGGHH3F5BF22A2FAGHHHHGFGGGHHHGHHHHHHHHHHHHHGGGGGHGFEGGFGHHHHHHGHHHHEFFHHHHH03D3B3B4DGH
@M02034:409:000000000-BFKT7:1:1114:5352:10425 1:N:0:29
AAAGTCGAGGTGCCTAAAGTGGCAACCCAGACTCGGTCGGAGGTTGGTGGTGTAGAGCTTCCTGTAGCCGCATGGCGTTCGTACTTAAATATGGAACTAACCATTCCAATTTTCGCTGTCTCTTATACACATCTCCGAGCCCACGAGAC
+
AABAAD3ADBAAFGGGGGGGGFFHHGHGGEAEBGAEAAEGCAFGHH01BA1B1FFGHHHHHHHHHGHGGGGEFGHGGGGFE12GHHHFGB44F?3FFHFFFBGGEHFFBGHGHG?FGCBHFHHHFD2DGFGGFFDGGC?@F/CC-@DD?
@M02034:409:000000000-BFKT7:1:1114:9506:10432 1:N:0:29
AAAGTCGAGGTGCCTAAAGTGGCAACCCAGACTAAGGGGACTGTTGGTGGTGTAGAGCTTCCTGTAGCCGCATGGCGTTCGTACTTAAATATGGAACTAACCATTCCAATTTTCGCTGTCTCTTATACACATCTCCGAGCCCACGAGACG
+
CCCCCFCCCCCCGGGGGGGGGGGHHHHGGHHGHHHHHHGGGHHHHHHGGGEFHHHHHHHHHHHHHHHHHGGGGGHHGGGGGGHHHHHGHHFHHHHFHHHHHHHHHHGHHHHHHHGGGGGFHGHHHHHHGHHHHHHHGDCDGGHGGGGGGG
@M02034:409:000000000-BFKT7:1:1114:7213:10438 1:N:0:29
AAAGTCGAGGTGCCTAAAGTGGCAACCCAGACTAATAATCAGGTTGGTGGTGTAGAGCTTCCTGTAGCCGCATGGCGTTCGTACTTAAATATGGAACTAACCATTCCAATTTTCGCTGTCTCTTATACACATCTCCGAGCCCACGAGACG
+
ABBBAFCBDBAAGGGGGGGGGGGGGHHGGHHGHHHHHHGHHHHHHHGEFFEFGFHGHGHHHGHFFHHHHGGFGGHHGGGGGEFHHHGGHHHHHH3FGHHHHHGHHHHGHHHHHHGGGGGHHHHHHHGGHFHHHHHGFGGGGGHGGGGCFE
@M02034:409:000000000-BFKT7:1:1114:5815:10440 1:N:0:29
AAAGTCGAGGTGCCTAAAGTGGCAACCCAGACTACTAAGCATGTTGGTGGTGTAGAGCTTCCTGTAGCCGAATGGCGTTCGTACTTAAATATGGAACTAACCATTCCAATTTTCGCTGTCTCTTATACACATCTCCGAGCCCACGAGACG
+
A1>>ADAADDAAFGGGGGGGGDECFHHCFCAECGEDGHFFDD11DA/EFAA/BFH2FGHHBFH1FDEAGE//BGHHG?EFEGFHHHHH1FFFGBDDGHFCHGHGHHHH2BGEGHGGGC?1>GGEHHHF2B<GHDHFC/CCBFHGGCCFG?
@M02034:409:000000000-BFKT7:1:1114:7429:10443 1:N:0:29
AAAGTCGAGGTGCCTAAAGTGGCAACCCAGACTAATAATAAGGTTGGTGGTGTAGAGCTTCCTGTAGCCGCATGGCGTTCGTACTTAAATATGGAACTAACCATTCCAATTTTCGCTGTCTCTTATACACATCTCCGAGCCCACGAGACG
+
CCCCBFCCCCCCGGGGGGGFGGGHHHHGGHHGHHHHHHHHHHHHHHGFFGGGGHHGHHHHHHHHHHHHHGGEFGFEEEGGGGFHHHHHHHHHHHBDHHHGGHGHHHHFHHHHHHGGGGEGGHHHGHHHGHHHHHHGGCGGGGHGGFGGGG
@M02034:409:000000000-BFKT7:1:1114:26305:10445 1:N:0:29
AAAGTCGAGGTGCCTAAAGTGGCAACCCAGACTTCTTCTTCTGTTGGTGGTGTAGAGCTTCCTGTAGCCGCATGGCGTTCGTACTTAAATATGGAACTAACCATTCCAATTTTCGCTGTCTCTTATACACATCTCCGAGCCCACGAGACG
+
A?AAAFA?>@AA1FF1BFEBFGFBGEHECHHGHHH2FGGHHHHFGGHGGGEGCFG2GFHG1GFHHEFBGGGEEGF0>EEGEE0FFGBEHHGHHHB1@GD11FDGEGFFFHHHH2@EGG/1GFHHBGF2F1GF1FBBE?/@/FFGCCGGGG
@M02034:409:000000000-BFKT7:1:1114:16696:10446 1:N:0:29
AAAGTCGAGGTGCCTAAAGTGGCAACCCAGACTAAGAATAATGTTGGTGGTGTAGAGCTTCCTGTAGCCGCATGGCGTTCGTACTTAAATATGGAACTAACCATTCCAATTTTCGCTGTCTCTTATACACATCTCCGAGCCCACGAGACG
+
CCCCCFCCCCCCGGGGGGGGGGGGHHHGGHHGHHHGHHHHHHHHHHHGFGEGHHHHHHHHHHHHHHHHHGGGGGHHGGGGGFHHHHHHHHHHHHHHGHHHHHGHHHGHHHHHHHGGGGGHHHHHHHHHHHHHHHHGGG?CGGHGG?FDGE
@M02034:409:000000000-BFKT7:1:1114:13031:10453 1:N:0:29
AAAGTCGAGGTGCCTAAAGTGGCAACCCAGACTGCGCATTCGGTTGGTGGTGTAGAGCTTCCTGTAGCCGCATGGCGTTCGTACTTAAATATGGAACTAACCATTCCAATTTTCGCTGTCTCTTATACACATCTCCGAGCCCACGAGACG
+
CBCCCFCCCCBCGGGGGGGGGGGGHHHGGHHGHBF?AFGE5GHFGGGGFGFFHHHGHHHHHHHHHHHHHGGGGGHHGGGGGGHHHHHHHHHHHHFHHHGHHHHHGHHHHHHHHHGGGGGGHHHHHHHHHHHHFHHHDDGFGGHGGGGGGG
@M02034:409:000000000-BFKT7:1:1114:26412:10455 1:N:0:29
AAAGTCGACGGTGCCTAAAGTGGCAACTCAGACTAATCAGAATGTTGGTG
+
1>AA>BAA1>A1AEFGFCFG3FB0BFA0B1FBB1F11A1AAA1F12AA/A
@M02034:409:000000000-BFKT7:1:1114:22331:10457 1:N:0:29
AAAGTCGAGGTGCCTAAAGTGGCAACCCAGACTAAGAATAATGTTGGTGGTGTAGAGCTTCCTGTAGCCGCATGGCGTTCGTACTTAAATATGGAACTAACCATTCCAATTTTCGCTGTCTCTTATACACATCTCCGAGCCCACGAGACG
+
BBBABFBBBBAAGGGGGGGFGGGGHHHDCEEGHHHGHHHFHHHGHGEEFGAFFGHBHHHHGHHFHHHFHF?EGGHHEBEFFEFHHHHHHHGHHHFEHHHHHHHHHHHHHHHHHHGGGGGFHGHHHFHGGHHGHGHHE/CBCGHGGGGGGD
@M02034:409:000000000-BFKT7:1:1114:13706:10457 1:N:0:29
AAAGTCGAGGTGCCTAAAGTGGCAACCCAGACTAAGGGGGGGGTTGGTGGTGTAGAGCTTCCTGTAGCCGCATGGCGTTCGTACTTAAATATGGAACTAACCATTCCAATTTTCGCTGTCTCTTATACACATCTCCGAGCCCACGAGACG
+
BCCCCFCCCCBBGGGGGGGGGGGHHHHGGHHGHHGGHHGGGGFFFFFDFFFFEFFBFEFFFFFFFFFFFFFAFFFFFDFFD;/EEFFFFFFFFFBFFFFFBFBFFFBBBBBFFBFFFDDFFFFFFF9BFFFFFFFFF;>DFFFFFFFDDD
@M02034:409:000000000-BFKT7:1:1114:14856:10458 1:N:0:29
AAAGTCGAGGTGCCTAAAGTGGCAACCCAGACTGGTCAGCCGGTTGGTGGTGTAGAGCTTCCTGTAGCCGCATGGCGTTCGTACTTAAATATGGAACTAACCATTCCAATTTTCGCTGTCTCTTATACACATCTCCGAGCCCACGAGACG
+
CCCCCFCCCCBCGGGGGGGGGGGHHHHGGHFCGHGHFHGBFEGGGGAAA?FE1AF5B5BFEGHGHBGD@EG0EFG1E?EFEE2EEHHD3GHFG333BFHH303B34F4DFGHHD/AEC<F?GFF?3BBF?D2FBF2C/<C/=GFCD/<EA
@M02034:409:000000000-BFKT7:1:1114:14653:10459 1:N:0:29
AAAGTCGAGGTGCCTAAAGTGGCAACCCAGACTCAGGCTCCGGTTGGTGGTGTAGAGCTTCCTGTAGCCGCATGGCGTTCGTACTTAAATATGGAACTAACCATTCCAATTTTCGCTGTCTCTTATACACATCTCCG
+
BBBAAFBBDD>AGFGFF4BEGFFFHHHGGHHGHGHFGGHHG?EAEA0EFG1FFGHHHHHHGHHGFHHGFAE0EGHHGD@FEGGHHHGHHHHHGF3DGHHHHHHHHHEHFDFHHFFGGGFBFFHHFGGFFGHHF2FDG
@M02034:409:000000000-BFKT7:1:1114:19507:10464 1:N:0:29
AAAGTCGAGGTGCCTAAAGTGGCAACCCAGACTACTCCGCCTGTTGGTGGTGTAGAGCTTCCTGTAGCCGCATGGCGTTCGTACTTAAATATGGAACTAACCATTCCAATTTTCGCTGTCTCTTATACACATCTCCGAGCCCACGAGACG
+
BBBBAFAADBABGGGGGGG65FGFGFHGFFHGHGHHHHGGGGHBFFEGGGFFGHHEHHFGHHHHHGHFHGGEGGHHGGGGGFHHHHFGHHHGHGGFEGGFGHHHGHBB4BGGHHGGGFEHHHGHEHDGGGHHHF?DEC//CFGEGFGGGG
@M02034:409:000000000-BFKT7:1:1114:21109:10468 1:N:0:29
AAAGTCGAGGTGCCTAAAGTGGCAACCCAGACTAGTCCTGCTGTTGGTGGTGTAGAGCTTCCTGTAGCCGCATGGCGTTCGTACTTAAATATGGAACTAACCATTCCAATTTTCGCTGTCTCTTATACACATCTCCGAGCCCACGAGACG
+
B?AABFABDBABGGGGGGGGCGFHHHHGGFHGHHHHHHG3GHHHHHHGFEEFAEGFHHHFHHHHHHHHHGCGGGHGGEGGGE2GHHHBGHFHHHFFHFBCHHGHHHGBFGFHHHEEFGGHHHHHFGEGGHHHHGHBD</CFGHEC@/DGE
@M02034:409:000000000-BFKT7:1:1114:22772:10471 1:N:0:29
AAAGTCGAGGTGCCTAAAGTGGCAACCCAGACTGATAAGCGTGTTGGTGGTGTAGAGCTTCCTGTAGCCGCATGGCGTTCGTACTTAAATATGGAACTAACCATTCCAATTTTCGCTGTCTCTTATACACATCTCCGAGCCCACGAGAC
+
CCCCCFCCCCBCGGGGGGGGGGGHHHHGGHGGH3FFGHHF?EFGHHHEFGFFHHHFHHHHHHHHHHHHHGGEEGHHGGGGGGHHHHHGHHHHHE3FFGHHHHHGHHHFHGHHHFEGGFFHHHHHGHBGHGFGHHHFGCGGGGHGCG//C
@M02034:409:000000000-BFKT7:1:1114:26400:10471 1:N:0:29
AAAGTCGAAGGTGCCTAAAGTGGCAACTCAGACTAATCAGAATGTTGGTGGTGTAGAGCTTCCTGTAGCCGCATGGCGTTCGTACTTAAATATGGAACTAACCATTCCAATTTTCGCTGTCTCTTATACACATCTCCGAGCCCACGAGAC
+
AABAADABAAAFGGGGGGGGGFHGHHHHHHHGHHHHHHGHHHGHHHHHEFGAFGGHHHHHHHHHHHHHHHEEGGGHHGGGGGEHHHHHHHHHHHHGFGHHGHHHHHHGHHHHHHFGGGGGHHFGHGHHHHHHHHHHHGGGGGGHGGGGG?
@M02034:409:000000000-BFKT7:1:1114:26417:10476 1:N:0:29
AAAGTCGAAGGTGCCTAAAGTGGCAACTCAGACTAATCAGAATGTTGGTGGTGTAGAGCTTCCTGTAGCCGCATGGCGTTCGTACTTAAATATGGAACTAACCATTCCAATTTTCG
+
BBBBBBBBBBBCGGFGGF4EFGGFBGFFHFHGCHHCHFGGHHHGEGFHEFEAFFHHFFBDGFFFFBAGGGEAAEEHGFEGF??GAGHEHBGFHHH@BBGDFFFGHFHGDFFDGE4>
@M02034:409:000000000-BFKT7:1:1114:23831:10477 1:N:0:29
AAAGTCGAGGTGCCTAAAGTGGCAACCCAGACTGGTCATAATGTTGGTGGTGTAGAGCTTCCTGTAGCCGCATGGCGTTCGTACTTAAATATGGAACTAACCATTCCAATTTTCGCTGTCTCTTATACACATCTCCGAGCCCACGAGACG
+
A?AB>DAABBAAFGGGGGFDFGEHHEHFGHHGHGHFBGHHHHHHFGHEEEAFFFGGFAGHGHHGGHHHHEEEGEFEEBEFE?FGHHGHHHHHGHFBCGBFCBFFFHF?HHHGHBEA/FGGFFHBFFFFFFFBFGFFCDGCCECGBCGCDF
@M02034:409:000000000-BFKT7:1:1114:8572:10477 1:N:0:29
AAAGTCGAGGTGCCTAAAGTGGCAACCCAGACTAAGAAGGGGGTTGGTGGTGTAGAGCTTCCTGTAGCCGCATGGCGTTCGTACTTAAATATGGAACTAACCATTCCAATTTTCGCTGTCTCTTATACACATCTCCGAGCCCACGAGACG
+
AAAABFABBBAAGGGFGGGGGGGFFGGEGHGGGHGFFHFHGGGGGGGEFEBFGFHFHGHHHCHFGFHHHGGCFGHHGEGFEE2GGHGEHHFGGGFHHHGHFCFFFHHFHHHHHHGGGDCGEHHHFFGFFFHHHHHGGFGGCGHGGGCGFG
@M02034:409:000000000-BFKT7:1:1114:4844:10492 1:N:0:29
AAAGTCGAGGTGCCTAAAGTGGCAACCCAGACTCTTTCGCATGTTGGTGGTGTAGAGCTTCCTGTAGCCGCATGGCGTTCGTACTTAAATATGGAACTAACCATTCCAATTTTCGCTGTCTCTTATACACATCTCCGAGCCCACGAGACG
+
BCCCAFBCCCABGFGGGGGGGGGHHHHGGHHGHHGHB5EFGCEHHHHGFFEFHGHHHHHHHHHGHHHHHGGEFGHEGEGGEEFHHHGHHHHHHHGHHHHHHHHHHHHHHHHHHHGGGGFHHHHHFGHHHHHHHHHGGGCGCFHGGGGGG?
@M02034:409:000000000-BFKT7:1:1114:6210:10495 1:N:0:29
AAAGTCGAGGTGCCTAAAGTGGCAACCCAGACTAATCAGACTGTTGGTGGTGTAGAGCTTCCTGTAGCCGCATGGCGTTCGTACTTAAATATGGAACTAACCATTCCAATTTTCGCTGTCTCTTATACACATCTCCGAGCCCACGAGAC
+
CCCCCFCCCCBCGGGGGGGGGGGGHHHGGHHGHHHHHGFHHHFFEHEEFEFFFDGBEBFG5FGHHFGBEEGAEEGFEEEGEEEGHHHHGHHFGGB3FEGHCF3GFFHFFGGHHDEFFE/B4FFD4B4FHFD?GHHBF?DGCGHGGG//?
@M02034:409:000000000-BFKT7:1:1114:24403:10499 1:N:0:29
AAAGTCGAGGTGCCTAAAGTGGCAACCCAGACTACTCAGTCGGTTGGTGGTGTAGAGCTTCCTGTAGCCGCATGGCGTTCGTACTTAAATATGGAACTAACCATTCCAATTTCGCTGTCTCTTATACACATCTCCGAGCCCACGAGACGG
+
CCCCCFCCCCBCGGGGGGGGGGGHHHHGGHHGHHHFHHHAFFFEEGEEEEGFFEGBGGFGFGHHFHFFFGGCEFE1EEEGFEEHHHHGGGHHFH33GFHHFEDGGBHEFGFHHH/EE?HFHHHGHHGFGEFHHHHGGGDG?GA@/</CDC
@M02034:409:000000000-BFKT7:1:1114:20485:10505 1:N:0:29
AAAGTCGAGGTGCCTAAAGTGGCAACCCAGACTCGGAATACGGTTGGTGGTGTAGAGCTTCCTGTAGCCGCATGGCGTTCGTACTTAAATATGGAACTAACCATTCCAATTTTCGCTGTCTCTTATACACATCTCCGAGCCCACGAGACG
+
BBCCBFCCCCBCGGGGGGGGGGGHHHHGGHHGHHGGGGGHHHGHGGGEFGEFHFHFHHHHHHHHHHHHHGGFGGHGEEEFFFHHHHHHHHHHHHDGHHHGHHFHHHHGHHHHHFGGGGDGHFHFHHHHFHHHGHHHGCCGCGHGGGGGGG
@M02034:409:000000000-BFKT7:1:1114:27681:10507 1:N:0:29
AAAGTCGAGGTGCCTAAAGTGGCAACCCAGACT
+
BBBBBFBBBBBBGGGG4GGFFGGHHGFEFHHGH
@M02034:409:000000000-BFKT7:1:1114:25839:10509 1:N:0:29
AAAGTCGAGGTGCCTAAAGTGGCAACCCAGACTCCTCAGCCTGTTGGTGGTGTAGAGCTTCCTGTAGCCGCATGGCGTTCGTACTTAAATATGGAACTAACCATTCCAATTTTCGCTGTCTCTTATACACATCTCCGAGCCCACGAGACG
+
CBBCCFCCCCAAGGGGGGGGGGGHHHHGGHHGHHHHHHHHHHHHHHHEFGDFHHHHHHHHHHHHHHHGHEGGGGHHGEGGEEGFHHHGHHHHHHGHGHHGHHGHHHGFHHHGHHGGGGGFHGHHGHGHGHHHHHFFE?DDDGHGGGGGGG
@M02034:409:000000000-BFKT7:1:1114:4666:10512 1:N:0:29
AAAGTCGAGGTGCCTAAAGTGGCAACCCAGACTAAGAGTGAGGTTGGTGGTGTAGAGCTTCCTGTAGCCGCATGGCGTTCGTACTTAAATATGGAACTAACCATTCCAATTTTCGCTGTCTCTTATACACATCTCCGAGCCCACGAGACG
+
BBBBBFBBCCBBGGGGGGGGGGGFGHGGGHHGHHHHHGFHHHHGFHGEFFEFGHHHHHFHHHHHHHHGHGGGGGHFEEEFFFFHGHGHHHGHHHHFFHFFHHGHHHHHHHHHHFGGGGGGHHHHHHFHBGHHHHF2C@DDGGHECDGGGG
@M02034:409:000000000-BFKT7:1:1114:10050:10525 1:N:0:29
AAAGTCGAGGTGCCTAAAGTGGCAACCCAGACTAATACGTCTGTTGGTGGTGTAGAGCTTCCTGTAGCCGCATGGCGTTCGTACTTAAATATGGAACTAACCATTCCAATTTTCGCTGTCTCTTATACACATCTCCGAGCCCACGAGACG
+
BBBBBFBBBBBBGGGGGGGGFGGHHHHGGHHGHHHHHHHHHHFHHHHFFGEFHGHFHHHHHHHGHHHHHGG?EGHHGGGGFFFHHHHHHGHHHHFFFHFHHHHHHHHHGHHHHHGGGGFGHHHHGHGH3GBGHHHHGD?CDFHGGCGGGF
@M02034:409:000000000-BFKT7:1:1114:15647:10529 1:N:0:29
AAAGTCGAGGTGCCTAAAGTGGCAACCCAGACTCAGAAGACGGTTGGTGGTGTAGAGCTTCCTGTAGCCGCATGGCGTTCGTACTTAAATATGGAACTAACCATTCCAATTTTCGCTGTCTCTTATACACATCTCCGAGCCCACGAGACG
+
ABBAAFBBBB>AGGGFGFGGFGGHHHHGGHHGHHHGHHGHHGGGGGGFFFEFGHHGHHHHHGHHHFHHGGGGGGHHGEFFFFFHHHHFGHHHGG@EGHHHHHHHHHHFGHHHHHGGGGGEHFHHHHHFHEFFGHFDD/BBFGHEGGGDGD
@M02034:409:000000000-BFKT7:1:1114:14552:10535 1:N:0:29
AAAGTCGAGGTGCCTAAAGTGGCAACCCAGACTCAGCCTCCGGTTGGTGGTGTAGAGCTTCCTGTAGCCGCATGGCGTTCGTACTTAAATATGGAACTAACCATTCCAATTTTCGCTGTCTCTTATACACATCTCCGAGCCCACGAGACG
+
BBCBAFCCCCBBGGGGGGGGGGGHHHHGGHGFHGHHHHHHHGGGGGGACEEFAEFDE53CFGFHHEGBGEGCGGF1E?EFF>?GHHHBFFHGFF33EFFFBBFGBBFBGHFHF?EEGD?FFHHHFHFHEGFFGFGHE@FCFF=/<CFGAA
@M02034:409:000000000-BFKT7:1:1114:9691:10542 1:N:0:29
AAAGTCGAGGTGCCTAAAGTGGCAACCCAGACTAAGACGGATGTTGGTGGTGTAGAGCTTCCTGTAGCCGCATGGCGTTCGTACTTAAATATGGAACTAACCATTCCAATTTTCGCTGTCTCTTATACACATCTCCGAGCCCACGAGACG
+
CCCBCFCCCCBCGGGGGGGFGGGHHHHGGHHGHBAGFF2EEAEGGHGFGGGGHHHHHHHHHHHHHHHHHGGGGGHHGGGGGGGFHHFHFHGHHHFHHHGGHHGHGHHHHHHHHHGGGGFFHGHHGHFH?FHHHHGFG?FGGGHGGFGFF<
@M02034:409:000000000-BFKT7:1:1114:8812:10553 1:N:0:29
AAAGTCGAGGTGCCTAAAGTGGCAACCCAGACTTTGCCTCCGGTTGGTGGTGTAGAGCTTCCTGTAGCCGCATGGCGTTCGTACTTAAATATGGAACTAACCATTCCAATTTTCGCTGTCTCTTATACACTCTCCGAGCCCACGAGACGG
+
AA@AABAADD1>A1FFGGGBGFC0CGG0CGEGCHHFGHHFGFGGEEGACEAFGFG21BGBGBA1FDGGHG/?AEHEGFGFGCFHHBGBFHHHG@11FGFHHFHH1BFD>GHHHGGGFEE1B222>GBDDFHH11FE@@@C/G/ACCA<?A
@M02034:409:000000000-BFKT7:1:1114:18595:10555 1:N:0:29
AAAGTCGAGGTGCCTAAAGTGGCAACCCAGACTCCTAATAAGGTTGGTGGTGTAGAGCTTCCTGTAGCCGCATGGCGTTCGTACTTAAATATGGAACTAACCATTCCAATTTTCGCTGTCTCTTATACACATCTCCGAGCCCACGAG
+
BBCCBFCBCCAAGGGGGGGGGGGHHHHGGHHGHHFFGFHFFHHHFHAAFEGFA3G5FDEF5FDGB5B5BEG0EEE1E?>FEB2?EGGHFHHDDG33FFGG303GG4FBBGFHG?E/E/?B44D4?BF3B2GFHHHBE?/D/FA/</<
@M02034:409:000000000-BFKT7:1:1114:25264:10561 1:N:0:29
AAAGTCGAGGTGCCTAAAGTGGCAACCCAGACTAAGCAGGATGTTGGTGGTGTAGAGCTTCCTGTAGCCGCATGGCGTTCGTACTTAAATATGGAACTAACCATTCCAATTTTCGCTGTCTCTTATACACATCTCCGAGCCCACGAGACG
+
BBBBBFBBBBABFGGGGGGGGGGHHHHGGHHGHG3GB5A2FEGGHHHEFFFFGFGEHGHHFGHHHFGGFGGEEGHFGEGGFGFHHHHHFHHHHE3FCHHHHGHHHGHEGHHHHHEGGGEGGBBB?FEGHFHHHHHBD@CGGFHFGCG?D?
@M02034:409:000000000-BFKT7:1:1114:17302:10565 1:N:0:29
AAAGTCGAGGTGCCTAAAGTGGCAACCCAGACTCAGCAGACAGTTGGTGGTGTAGAGCTTCCTGTAGCCGCATGGCGTTCGTACTTAAATATGGAACTAACCATTCCAATTTTCGCTGTCTCTTATACACATCT
+
AABBBFBBBDB4BFFGCDFGGGGHHHFEGHFFGHCBGGHHH2FG55CEFFEEHHBFHGHHBGHFFDADFEGEEDGF@EGGGEHHGHGFFEDGGFH3BGFHHFDCGFFBFFGHHGEEE/EF?DGHDF4F?FFFGF
@M02034:409:000000000-BFKT7:1:1114:24091:10565 1:N:0:29
AAAGTCGAGGTGCCTAAAGTGGCAACCCAGACTGATAGGTCTGTTGGTGGTGTAGAGCTTCCTGTAGCCGCATGGCGTTCGTACTTAAATATGGAACTAACCATTCCAATTTTCGCTGTCTCTTATACACATCTCCGAGCCCACGAGACG
+
AAAAAFBBBBABGGGGGGGGGFGFHHHEGHHGHHHFFHHGHHHHHHGEGGEFADG5EGGGHHHFHFDFHGGGGGHHGEFFFEFGFHHGFHFFFG3BFGHHHGFHHHHEHHFHFGEFGG?F4FGB4?F4FGFFFHFGD/CG?FHGGFGFGD
@M02034:409:000000000-BFKT7:1:1114:25776:10574 1:N:0:29
AAAGTCGAGGTGCCTAAAGTGGCAACCCAGACTAATAAGAATGTTGGTGGTGTAGAGCTTCCTGTAGCCGCATGGCGTTCGTACTTAAATATGGAACTAACCATTCCAATTTTCGCTGTCTCTTATACACATCTCCGAGCCCACGAGACG
+
ABBCCFDCCDBBGGGGGGGGGGGHHHHGGHHGHHHHHHHHHHHGHHHFFGGFHHHHHHHHHHHHHGHHHGGGGGHGGFGGEEGHHHGHHHHHHHGFHHGHHHGHHHHFHHHHHHGGGGGHHHHHHHGGFGHHHHGHCCFFCGCFGGGGGG
@M02034:409:000000000-BFKT7:1:1114:28551:10576 1:N:0:29
AAAGTCGAGGTGCCTAAAGTGGCAACCCAGACTAAGGCTGGGGTTGGTGGTGTAGAGCTTCCTGTAGCCGCATGGCGTTCGTACTTAAATATGGAACTAACCATTCCAATTTTCGCTGTCTCTTATACACATCTCCGAGCCCACGAGACG
+
BBBCBFCCBBBCGGGGGGGGGGGHHHHGGHHGHFHHHHHHGGGGGGGEFGEFAGHHGHHHHHHHHGHHHGGGGGHHGGGGFGFHHHHHHHHHHHFHGHFHFHHHHHGHHHHHHHGGGGGHHHHHHHHHFHHHHHHHEFGGGEHGGGGGGG
@M02034:409:000000000-BFKT7:1:1114:13819:10576 1:N:0:29
AAAGTCGAGGTGCCTAAAGTGGCAACCCAGACTACGAATCAGGTTGGTGGTGTAGAGCTTCCTGTAGCCGCATGGCGTTCGTACTTAAATATGGAACTAACCATTCCAATTTTCGCTGTCTCTTATACACATCTCCGAGCCCACGAGACG
+
CCCCCFCCCCACGGGGGGGGGGGHHHHGGHHGHHHGEHHGHHHHHHGGFFFGHHHHHHHHHHHHHHHHGGGGGGHHGEGGGGHHHHHHHHGHHHHGHHFFHHHHHHHGHHHHHGGGGGEFHHHHHHHFFHHHHHFGBCGGGGHGGGGGGG
@M02034:409:000000000-BFKT7:1:1114:17312:10579 1:N:0:29
AAAGTCGAGGTGCCTAAAGTGGCAACCCAGACTCAGCAGACAGTTGGTGGTGTAGAGCTTCCTGTAGCCGCATGGCGTTCGTACTTAAATATGGAACTAACCATTCCAATTTTCGCTGTCTCTTATACACATCTCCGAGCCCACGAGACG
+
BCCBBFABCCABFFGGGFGFGGGHHHHGGHHGGHHHGHHGHGHHHHHGFCEFHHHHHHHHHHHHHHHGHGGFGGHHGGGGGGGHHHHHFHGHHHBGHHGHHHHHHHGHHHHHHHGGGGGHHHFHHHHFFHHHHHFHDC/BBGHEGGGGGD
@M02034:409:000000000-BFKT7:1:1114:4976:10584 1:N:0:29
AAAGTCGAGGTGCCTAAAGTGGCAACCCAGACTCATAATAATGTTGGTGTTGCTGA
+
CCCCCFCCCBCCGGGGGGGGGGGHHHHGGHEFG33D55F55DEBGBGE2AB253B5
@M02034:409:000000000-BFKT7:1:1114:13944:10585 1:N:0:29
AAAGTCGAGGTGCCTAAGTGGCAACCCAGACT
+
AAAAAFAADD1AGGGGGCABF00BAGGFF00B
@M02034:409:000000000-BFKT7:1:1114:2885:10587 1:N:0:29
AAAGTCGAGGTGCCTAAAGTGGCAACCCAGACTTTGTGTTCTGTTGGTGGTGCAGA
+
CCCDBFBBCBCCGGGFGGGGGGGHHHHGGHHGHFHBFFH3EFGBEHEE22EE33F5
@M02034:409:000000000-BFKT7:1:1114:17962:10591 1:N:0:29
AAAGTCGAGGTGCCTAAAGTGGCAACCCAGACAAATGATCATGTTGGTGGTGTAGAGCTTCCTGTAGCCGCATGGCGTTCGTACTTAAATATGGAACTAACCATTCCAATTTTCGCTGTCTCTTATACACATCTCCGAGCCCACGAGAC
+
BBBBBFBBBBAAGGGGGGGGGGGHHHHGGGHGHHHHCGHHHHFHHHGGGGEFHHHGHHHHHHHHHHHHHGGFGGHHGGGGGGHHHHHHHHHHHDGFFHGGHHHHHHHHHGHHHHGCFGGFHFHHHHGHFBGFGHFGGDFGCGHGDG?EC
@M02034:409:000000000-BFKT7:1:1114:7104:10592 1:N:0:29
AAAGTCGAGGTGCCTAAAGTGACAACCCAGACTTCTTCGGGGGTTGGTGGTGTAGAGCTTCCTGTAGCCGCATGGCGTTCGTACTTAAATATGGAACTAACCATTCCAATTTTCGCTGTCTCTTATACACATCTCCGAGCCCACGAGACG
+
BBCCBFCCCCBBGGGGGGGFG5FGHHEGGHHGHHHHHHHGGGGGGGGEFG>FFGHHHGHHFFHHHHHHHEEEGGHHGFGGEEFHGHHGHHHHHGEFFHHFHFGHHHFFHHHHHHGGGGFGHHHGHHGHFHHGHHFFC@DGGGFGGFGGGG
@M02034:409:000000000-BFKT7:1:1114:13810:10593 1:N:0:29
AAAGTCGAGGTGCCTAAAGTGGCAACCCAGACT
+
CCCCCFCCBCCCGGGFGGGGGGGHHHHGGHHGH
@M02034:409:000000000-BFKT7:1:1114:9172:10593 1:N:0:29
AAAGTCGAGGTGCCTAAAGTGGCAACCCAGACTACTTCTTGTGTTGGTGGTGTAGAGCTTCCTGTAGCCGCATGGCGTTCGTACTTAAATATGGAACTAACCATTCCAATTTTCGCTGTCTCTTATACACATCTCCGAGCCCACGAGACG
+
CCCCCFCCCCBCGGGGGGGFGGGHHHHGGHHGHGHHHHHHHHHGHHHGGGFGEFHDHHHHGGHHHGFBGEGGGGHCEEEGFFEFHHHHFHHFGH33GGHHFCDHHHHFHHHHGFGGGGEGHHHGFGFEDHHHHHHFFDGFCGHGGGG?/E
@M02034:409:000000000-BFKT7:1:1114:28204:10596 1:N:0:29
AAAGTCGAGGTGCCTAAAGTGGCAACCCAGACTCCGCATACGGTTGGTGGTGTAGAGCTTCCTGTAGCCG
+
AABCAFBCCCBCGGGGGGFFGGGHHHHGGGH23AFEE2AE3AEAFFGEFE1BA355DF3F53BB5AFG3E
@M02034:409:000000000-BFKT7:1:1114:6928:10598 1:N:0:29
AAAGTCGAGGTGCCTAAAGTGGCAACCCAGACTAATAAGCAGGTTGGTGGTGTAGAGCTTCCTGTAGCCGCATGGCGTTCG
+
?AAAABAA1A1>1A11FDDGFCFB1BAA0AFFGBGHFEFBFGHBFEEEFEBFFFD2F1BGF1FDGHHGHGC/?EG0EEE/B
@M02034:409:000000000-BFKT7:1:1114:5719:10600 1:N:0:29
AAAGTCGAGGTGCCTAAAGTGGCAACCCAGACTGCTAGTCGGGTTGGTGGTGTAGAGCTTCCTGTAGCCGCATGGCGTTCGTACTTAAATATGGAACTAACCATTCCAATTTTCGCTGTCTCTTATACACATCTCCGAGCCCACGAGACG
+
CCCBBFCCDBAAGGGGGGGFGGGGGHHGGHHGHHHHHHHHGGGGFGGEFEAFHHHGHHHGHHHFGHHHHGGGGGHHGEGGEAGHHHHHHHGHHGHHHHGHHHHHHHHHHHHHHHGGGGDFHHHHHHGHGHHGHHHGGGGGGGHGGGGGGG
@M02034:409:000000000-BFKT7:1:1114:19465:10600 1:N:0:29
AAAGTCGAGGTGCCTAAAGTGGCAACCCAGACTAAGCAGACTGTTGGTGGTGTAGAGCTTCCTGTAGCCGCATGGCGTTCGTACTTAAATATGGAACTAACCATTCCAATTTTCGCTGTCTCTTATACACATCTCCGAGCCCACGAGACG
+
CCCCCFCCCCABGGGGGGGGGGGHHHHGGHFFHHHHHHHHHHHGHFHFGGEFGGHFHHHHHHHGHGHGHGGGEGHHGGGGGGHHHHHHHHHHFFGFFHHHHHHHHHHGFGHHHHGGGGGHHHHHHHGHFHFHHHGHFC?DGFFGGGGGGD
@M02034:409:000000000-BFKT7:1:1114:2832:10600 1:N:0:29
AAAGTCGAGGTGCCTAAAGTGGCAACCCAGACTGAGAAGCAGGTTGGTGGTGTAGAGCTTCCTGTAGCCGCATGGCGTTCGTACTTAAATATGGAACTAACCATTCCAATTTTCGCTGTCTCTTATACACATCTCCGAGCCCACGAGAC
+
ABBBAFAA@AABGGGDGGGGGGGHHHHGGHHGHGHHHHHHGHHFFGEAF1EFGFGHHGGHEHFHFDGFFGGCFFF1>ECFGE?GFHHHHFFGHH33FFGG303FFBF4FGHHHEEFGGEGBGFHHF3G?FDCGG3BED//<F<F?A@AA
@M02034:409:000000000-BFKT7:1:1114:28180:10603 1:N:0:29
AAAGTCGAGGTGCCTAAAGTGGCAACCCAGACT
+
AAA?AFAAD1>?FFGGG1BGGGGHHHHGGHCFH
@M02034:409:000000000-BFKT7:1:1114:13855:10607 1:N:0:29
AAAGTCGAGGTGCCTAAAGTGGCAACCCAGACTTCTAAGCCGGTTGGTGGTGTAGAGCTTCCTGTAGCCGCATGGCGTTCGTACTTAAATATGGAACTAACCATTCCAATTTTCGCTGTCTCTTATACACATCTCCG
+
AA3?ADAA?AA@GEG5BF4B5D2FEHHG222FHHGHHGFHHCCEGGGGFFEFHHH5DEGHHHHHBEBHBEG>E?AC?EEFGEBFGHBGGGGHHH3EFGHFCHGHGHFHEFFHFG@CFCGGH2GH1FBFDGHHHHE1D
@M02034:409:000000000-BFKT7:1:1114:22747:10612 1:N:0:29
AAAGTCGAGGTGCCTAAAGTGGCAACCCAGACTGGGGGGGCGGTTGGTGGTGTAGAGCTTCCTGTAGCCGCATGGCGTTCGTACTTAAATATGGAACTAACCATTCCAATTTTCGCTGTCTCTTATACACATCTCCGAGCCCACGAGACG
+
CCCCBFCCCCABGGGGGGGFGGGHHHHGGHHGHHGHGGGGGGGGGGGCEFCEEFFFFFFFFFFFFFFFFFFFFFFFFFFFFDFFFFFFFFFFFFFFFFFFFFFFFFFFFFFFFFFFFFFFFFFFFFFFFFFFFFBFDBFFFFFFFAFFFF
@M02034:409:000000000-BFKT7:1:1114:19649:10612 1:N:0:29
AAAGTCGAGGTGCCTAAAGTGGCAACCCAGACTACGCATCCGGTTGGTGGTGTAGAGCTTCCTGTAGCCGCATGGCGTTCGTACTTAAATATGGAACTAACCATTCCAATTTTCGCTGTCTCTTATACACATCTCCGAGCCCACGAGACG
+
BBCCBFCCCCABGGGGGGGGGGGHHHHGGHHGHHHGGGGGHGGGGGGEFGGFGHHGHHHHHHHHHHHHHGGGGGHHGGGGGGHHHHHHHHHHHHGFHHHHHHHHHHGHHHHHHHGGGGGHGGHHHHHHGHHHHHHHGCFGGGHGGGGGGG
@M02034:409:000000000-BFKT7:1:1114:16826:10621 1:N:0:29
AAAGTCGAGGTGCCTAAAGTGGCAACCCAGACTGATACTAAGGTTGGTGGTGTAGAGCTTCCTGTAGCCGCATGGCGTTCGTACTTAAATATGGAACTAACCATTCCAATTTTCGCTGTCTCTTATACACATCTCCGAGCCCACGAGACG
+
BBBAAFBBBBBAGGGGFGGFFGGHGGHGGHHGHHGHHHHHHHHFGHGEFGDFHFGAFDHHHHHGHGFGHGFEEFGHGEGGEEGHHHFFHHEEHHDFFHHGGFFFHHGFFGHHHHGGGGGGHHHHFHGGEHGHHHHHFBC@CFEGGGGGGG
@M02034:409:000000000-BFKT7:1:1114:28425:10624 1:N:0:29
AAAGTCGAGGTGCCTAAAGTGGCAACCCAGACTCAGAGT
+
CBCCBFBBDDBBGGGGGGGFFGGHHHHGGHHGH33B335
@M02034:409:000000000-BFKT7:1:1114:7251:10624 1:N:0:29
AAAGTCGAGGTGCCTAAAGTGGCAACCCAGACTAAGGCGGGGGTTGGTGGTGTAGAGCTTCCTGTAGCCGCATGGCGTTCGTACTTAAATATGGAACTAACCATTCCAATTTTCGCTGTCTCTTATACACATCTCCGAGCCCACGAGACG
+
BBCCBFCCCCABGGGGGGGFGGGHHHHGGHHGGHHHHHGGGGGEGGGEFG>FGFHGHFHHHHFHHHHGHGGGGGGFCDGFGDFHHHGFHHGHHH1GHHHHHHHHHHHHHHGHHDGDGGDFGFHHFHFGHFFHEHFFGCGGGGHGGGGGGG
@M02034:409:000000000-BFKT7:1:1114:26439:10626 1:N:0:29
AAAGTCGAGGTGCCTAAAGTGGCAACCCAGACTAAGCAGGATGTTGGTGGTGTAGAGCTTCCTGTAGCCGCATGGCGTTCGTACTTAAATATGGAACTAACCATTCCAATTTTCGCTGTCTCTTATACACATCTCCGAGCCCACGAGAC
+
CCCCBFCCCCCCGGGGGGGGGGGHHHHGGHHGH333F5F2B3FGGHHEFGFFGFHHHHHHHHHHHHHHHGGGGGHHGGGGGFGHHHHHHHHHHHHHHHHGHHHHHHHHHHHHHHGGGGGGHHHHHHHHHGHHGHHHFCGGGGHGGGGGG
@M02034:409:000000000-BFKT7:1:1114:18267:10640 1:N:0:29
AAAGTCGAGGTGCCTAAAGTGGCAACCCAGACTTTTTTGGCTGTTGGTGGTGTAGAGCTTCCTGTAGCCGCATGGCGTTCGTACTTAAATATGGAACTAACCATTCCAATTTTCGCTGTCTCTTATACACATCTCCGAGCCCACGAGACG
+
CCCCCFCCCCCCGGGGGGGGGGGHHHHGGHHGHHHHHGGGHHGHHHHGEFEFGFHBGGGHHHGHHFFEGGGEEGHFGEFGGECGHHHHHHHFHG3DFGGHGFFGFEFDHHFHGFEFGGCGFHHFFHHHFFFFHHGFGCCGCFHFGGC?G?
@M02034:409:000000000-BFKT7:1:1114:9785:10642 1:N:0:29
AAAGTCGAGGTGCCTAAAGTGGCAACCCAGACTCAGAGGTCTGTTGGTGGTGTAGAGCTTCCTGTAGCCGCATGGCGTTCGTACTTAAATATGGAACTAACCATTCCAATTTTCGCTGTCTCTTATACACATCTCCGAGCCCACGAGACG
+
CCCCCFCABCCCGGGGGGGFGGGHHHHGGHHGHHHHHHGGGHHHHHHEFGGFHHHHHHHHHHHHGHHHGGGGFGHHGGGGGGHHHHHHHHHHHHHGHHHHHHHHHHFHHHHHHHGGGGGHHGHHHHHHFFHHHHGHGCCGGGHGGGCGGD
@M02034:409:000000000-BFKT7:1:1114:22973:10644 1:N:0:29
AAAGTCGAGGTGCCTAAAGTGGCAACCCAGACTAAGAATAATGTTGGTGGTGTAGAGCTTCCTGTAGCCGCATGGCGTTCGTACTTAAATATGGAACTAACCATTCCAATTTTCGCTGTCTCTTATACACATCTCCGAGCCCACGAGACG
+
CCCCCFCCCCBBGGGGGGGFGGGHHHHGGHHGHHHHHHHHHHHHHHHGFGEFGHHFHHHHHHHHGHHHHGGGFGHHGGGGGFHHHHHHHHHHHHFGFHHHGHHHHHGGHHHHHHGGGGGHHHHHFHGHHFHHHHHHGCCGGFHGGGGGGG
@M02034:409:000000000-BFKT7:1:1114:28430:10644 1:N:0:29
AAAGTCGAGGTGCCTAAAGTGGCAACCCAGACTCCGACTACGGTTGGTGGTGTAGAGCTTCCTGTAGCCGCATGGCGTTCGTACTTAAATATGGAACTAACCATTCCAATTTTCGCTGTCTCTTATACACATCTCCGAGCCCACGAGACG
+
CCCCCFCCCCAAGGGGGGGGGGGHHHHGGHHGHHHGGGGGHGGHGGGGFGEFGHHHHHHHHHHHHHHHHGGGGGHHGFGGFFEHHHHHHHHHHHFGHHHHHHHHGHGGHHHHHHGGGGGHHHHHHHHHHHHGHHHFE@DGGGHGGGGGCD
@M02034:409:000000000-BFKT7:1:1114:11186:10647 1:N:0:29
AAAGTCGAGGTGCCTAAAGTGGCAACCCAGACTAATGATAGGGTTGGTGGTGTAGAGCTTCCTGTAGCCGCATGGCGTTCGTACTTAAATATGGAACTAACCATTCCAATTTTCGCTGTCTCTATACACATCTCCGAGCCCACGAGACGG
+
BCBBBFCBCCABGGGGGGGFGGGHHHHGGHHGHHFHHGHGHHHHHGGEFGGFGFHEGGGHHHHHHHHFHGGGGGHFGEGFFFFHHHHHHHGHGHEGHGHHHHGHHHHHGHFHHFGGGGAGGFHFHHFHGFFHHGHGDGGGGHGGCFFGFA
@M02034:409:000000000-BFKT7:1:1114:22589:10649 1:N:0:29
AAAGTCGAGGTGCCTAAAGTGGCAACCCAGACTGGTAGGGATGTTGGTGGTGTAGAGCTTCCTGTAGCCGCATGGCGTTCGTACTTAAATATGGAACTAACCATTCCAATTTTCGCTGTCTCTTATACACATCTCCGAGCCCACGAGACG
+
AAABAFBBBBABGGGFGGGFGGFHHHHGGHHGFHHFGHGGHHGHHHHABEBF1FGFHGHHHHHGGHHFFEGFGGHFGGGGFE2GHHFFGHEHHHEGEFFHFHGHGFHHHHHHHBFGGGGFFFHHDHHFDFDHHHFBBDCCC/FCCCGGGG
@M02034:409:000000000-BFKT7:1:1114:20321:10653 1:N:0:29
AAAGTCGAGGTGCCTAAAGTGGCAACCCAGACTGTTTCTGGGGTTGGTGGTGTAGAGCTTCCTGTAGCCGCATGGCGTTCGTACTTAAATATGGAACTAACCATTCCAATTTTCGCTGTCTCTTATACACATCTCCGAGC
+
CCCCCFCCCCABGGGGGGGGGGGHHHHGGHHGHFG5GGDHHHGEGGGAAEEEAAG5FAFFDGGF5AF53EG>EEF1>>>EE??1FGHGDFHGD333F3FG3?3FF4E4?GDGFBEFGD?EGDFGDFH3DCH2CGG2C/<D
@M02034:409:000000000-BFKT7:1:1114:20223:10653 1:N:0:29
AAAGTCGAGGTGCCTAAAGTGGCAACCCAGACTAATAAGAAGGTTGGTGGTGTAGAGCTTCCTGTAGCCGCATGGCGTTCGTACTTAAATATGGAACTAACCATTCCAATTTTCGCTGTCTCTTATACACATCTCCGAGCCCACGAGACG
+
BBCCCFCCCCCDGGGGGGGFGGGHHHHGGHGCGFFGEFG5BGHHBA22AAECFDGB55BF5GFFG5GDBEG@EEF1>1>FE>2?FGHFB4GFD333FFGH303FD?FDEGBHHDEFGE?F4FFG44FFGEFFGGHBF@/CBGCFCCCD/?
@M02034:409:000000000-BFKT7:1:1114:23017:10665 1:N:0:29
AAAGTCGAGGTGCCTAAAGTGGCAACCCAGACTGTTGATCATGTTGGTGGTGTAGAGCTTCCTGTAGCCGCATGGCGTTCGTACTTAAATATGGAACTAACCATTCCAATTTTCGCTGTCTCTTATACACATCTCCGAGCCCACGAGACG
+
CCCDDFCCCCCCGGGGGGGGGGGHHHHGGHHGHHHHHBGHGGHHBFCEFDGFGFHBGEGHFHHHHFHFHEGEFGH1EEFGEF2GGHHDGHHGHG33FGHHFA3GEBGEGGHHHDFGGAEFFHGGDH4DEC2GHGHGF?@DD==FC@FD/E
@M02034:409:000000000-BFKT7:1:1114:21319:10671 1:N:0:29
AAAGTCGAGGTGCCTAAAGTGGCAACCCAGACTCGGAATAATGTTGGTGGTGTAGAGCTTCCTGTAGCCGCATGGCGTTCGTACTTAAATATGGAACTAACCATTCCAATTTTCGCTGTCCTTATACACATCTCCGAGCCCACGAGACGG
+
BBBBBFBBBBBBGGGGGGGGGGGHHHHGGHHGHHGGGGGHHHHHHHHGGGGGHGHGHGHHHHHHHHHHHGGGGGGAFFGGGEEHHHHHHHHGHHDFFHHHGGFHHHHGHHHHHHGGGGFHHHHHHFFHHDFHHHH/<CCGFEFDCGGGGF
@M02034:409:000000000-BFKT7:1:1114:27385:10673 1:N:0:29
AAAGTCGAGGTGCCTAAAGTGGCAACCCAGACTGA
+
AAA1>DA1>>AAGGGGCFFFGB0ACFAEACHFHHB
@M02034:409:000000000-BFKT7:1:1114:12106:10679 1:N:0:29
AAAGTCGAGGTGCCTAAAGTGGCAACCCAGACTT
+
CCCDDFCCDDCCGGGGGGGGGGGHHHHGGHHGHB
@M02034:409:000000000-BFKT7:1:1114:15257:10679 1:N:0:29
AAAGTCGAGGTGCCTAAAGTGGCAACCCAGACTGGGATGGGGGTTGGTGGTGTAGAGCTTCCTGTAGCCGCATGGCGTTCGTACTTAAATATGGAACTAACCATTCCAATTTTCGCTGTCTCTTATACACATCTCCGAGCCCACGAGACG
+
CCCCBFCCCCCCGGGGGGGGGGGHHHHGGHHGHHHHHHFGHGGGGGGEFGFFGHHHHHHHHHHHHHHHHGGFGGHHGGGGGFHHHHHHHHHHHHHHHHEHHHHHHHHGHHHHHHGGGGGHHHHHHHHHHGHHHHFFECGGGGHGGGGGGG
@M02034:409:000000000-BFKT7:1:1114:4739:10685 1:N:0:29
AAAGTCGAGGTGCCTAAAGTGGCAACCCAGACTAAGAATAATGTTGGTGGTGTAGAGCTTCCTGTAGCCGCATGGCGTTCGTACTTAAATATGGAACTAACCATTCCAATTTTCGCTGTCTCTTATACACATCTCCGAGCCCACGAGACG
+
AAABAFAA>2AAGGGGGGGFDGGHGEHGGCGGHGGGHHHHGHFFGHGAAEAFAFEHHFHHH3GFEEFHHG?AEEGFE>>F?EFHHHFHHHEHHHHHFGHFCHBEDDFGFFGHHHGEDEFBFDFHFGHF4EBHBG1??/BDCEEF/C?/?C
@M02034:409:000000000-BFKT7:1:1114:7131:10704 1:N:0:29
AAAGTCGAGGTGCCTAAAGTGGCAACCCAGACTTCGACTACTGTTG
+
AABB3DAABBBAGFGFFGFDGGGHCHGGCA2B3DD222EEA5BGFG
@M02034:409:000000000-BFKT7:1:1114:6981:10710 1:N:0:29
AAAGTCGAGGTGCCTAAAGTGGCAACCCAGACTCATAATTCGGTTGGTGGTGTAGAGCTTCCTGTAGCCGCATGGCGTTCGTACTTAAATATGGAACTAACCATTCCAATTTTCGCTGTCTCTTATACACATCTCCGAGCCCACGAGACG
+
CCCCCFCCCCABGGGGGGGGGGGHFHHFGGHGHGHHHFHHHGHFGEFGFGFGGGHGHHGHHHHGGGHHHGGGGGHHGGGGGGHHHHHHHHFHHHGBGHHGHHGHHHHHHHHHHHGGGGGEHHHHGHHFHHHGHHHHG?GCDGHGGCCDGG
@M02034:409:000000000-BFKT7:1:1114:15688:10713 1:N:0:29
AAAGTCGAGGTGCCTAAAGTGGCAACCCAGACTCGGGATCAGGTTGGTGGTGTAGAGCTTCCTGTAGCCGCATGGCGTTCGTACTTAAATATGGAACTAACCATTCCAATTTTCGCTGTCTCTTATACACATCTCCGAGCCCACGAGACG
+
BABBBFBBDDAAFGGGFGGFGGGHHHHGGFHGHFGGG2EFFGHHGFGFEGFGHHGHHGHHFHHFGDGHDFFEEFHHGEGAEE2FGHHHHHGFGFFEC333FHBGGHGHGGFGHFGGG??GHHHHEHHFBGFHFHHFB/@/B/?FGF//>A
@M02034:409:000000000-BFKT7:1:1114:7057:10716 1:N:0:29
AAAGTCGAGGTGCCTAAAGTGGCAACCCAGACTTCTCCGCATGTTGGTGGTGTAGAGCTTCCTGTAGCCGCATGGCGTTCGTACTTAAATATGGAACTAACCATTCCAATTTTCGCTGTCTCTTATACACATCTCCGAGCCCACGAGACG
+
BBBCBFCBCCAAGGGGGGGFGGGHHHHGGHHGHHHHGHEEGGGGGHHEEFEFBEGFGGGHFHHHEFHDGEGEGGGCEEGFEBFGHHFHGHHFGHFFFHFFGGFHHGHFFHHHHGEEGGGGHGFFFFFFFFHGHHHF?/BF?FHEDGGGGG
@M02034:409:000000000-BFKT7:1:1114:6998:10717 1:N:0:29
AAAGTCGAGGTGCCTAAAGTGGCAACCCAGACTCATAATTCGGTTGGTGGTGTAG
+
AAAAAD1AAD>AGGFGGGG3FBFFFHHEGGHCFCC1AFAAFFAFEE/AABAFG1B
@M02034:409:000000000-BFKT7:1:1114:21997:10720 1:N:0:29
AAAGTCGAGGTGCCTAAAGTGGCAACCCAGACTACGAGTAGGGTTGGTGGTGTAGAGCTTCCTGTAGCCGCATGGCGTTCGTACTTAAATATGGAACTAACCATTCCAATTTTCGCTGTCTCTTATACACATCTCCGAGCCCACGAGACG
+
BBAABFBBBBABGGGGGGGGGGGGFHHGGHHGH3F222BBF3FFFEGFFGBFFGHFHHHHHHHFHGHGHGGGGGHHGEGGEGHHHHHHHHFHHHFFHHHHHHHHHHHHHHHHHHGGGGFFHHHHHHHGHHHHHHGHECGGGGHGGGGGGD
@M02034:409:000000000-BFKT7:1:1114:12059:10723 1:N:0:29
AAAGTCGAGGTGCCTAAAGTGGCAACCCAGACTACTGGTATGGTTGGTGGTGTAGAGCTTCCTGTAGCCGCATGGCGTTCGTACTTAAATATGGAACTAACCATTCCAATTTTCGCTGTCTCTTATACACATCTCCGAGCCCACGAGACG
+
AACCCFCCCCBCGGGGGGGGGGGHHHHGGHHGHHHHHHGHHHHHHGGFGEFFHHHGHHHHHHHHHHHGHGGFGGHHGGGGGGFHHHHHHHHHHGGHHHHHHHGHHHHHHHHHHHGGGGEFHFHHGHHFFFFFGHHGGFGGGGHGGGGGGF
@M02034:409:000000000-BFKT7:1:1114:8741:10729 1:N:0:29
AAAGTCGAGGTGCCTAAAGTGGCAACCCAGACTATGGATCAGGTTGGTGGTGTAGAGCTTCCTGTAGCCGCATGGCGTTCGTACTTAAATATGGAACTAACCATTCCAATTTTCGCTGTCTCTTATACACATCTCCGAGCCCACGAGACG
+
CCBBBFCCCCCCGGGGGGGGGGGHHHHGGHHGHHHHHHHHHHHFGHGGFGGFHHHGHHHHHHHHHHHHHGG0EGHHGEGGGGFHHHHHHHHHHHFHHHEGHHFHHHHFGGHHHHGGGGFHHGHHHHHFHHHHGHHHGCGGGGHGGGGGGD
@M02034:409:000000000-BFKT7:1:1114:7743:10732 1:N:0:29
AAAGTCGAGGTGCCTAAAGTGGCAACCCAGACTCCGCCGGGTGTTGGTGGTGTAGAGCTTCCTGTAGCCGCATGGCGTTCGTACTTAAATATGGAACTAACCATTCCAATTTTCGCTGTCTCTTATACACATCTCCGAGCCCACGAGACG
+
BBBBBFBBBBBBGGGGGGGFGGGHHHHGGHHGHHH?DEGAC1AEFHHGFGGGHHHHHHHHHHHHHHHHHGGGGGHHGGGGGGFHHHHFHHGHHBEFHHGHGHFFHHFHHHHGHHGGGGGHHHHHHHFHGHHHHHHHGGGGGGHGGGGGG?
@M02034:409:000000000-BFKT7:1:1114:13536:10732 1:N:0:29
AAAGTCGAGGTGCCTAAAGTGGCAACCCAGACTGCGGCGTGTGTTGGTGGTGTAGAGCTTCCTGTAGCCGCATGGCGTTCGTACTTAAATATGGAACTAACCATTCCAATTTTCGCTGTCTGTTATACACATCTCCGAGCCCACGAGACG
+
BBBBBFBBBBAAGGGFGGGGGGGHHHHGGHHFHHHGGGEAEAFBFFGEFGEFGFHGHHHGFHHGHHGHHGCFGGHHGEEEEEGHHGGFGHGHGHFFEBBFGHHEHHHEGEGHFHGCF?C<>2@FGF>D@GDCGHGHG/CCGGGGG?GGFC
@M02034:409:000000000-BFKT7:1:1114:9197:10733 1:N:0:29
AAAGTCGAGGTGCCTAAAGTGGCAACCCAGACTCCGACGGCTGTTGGTGGTGTAGAGCTTCCTGTAGCCGCATGGCGTTCGTACTTAAATATGGAACTAACCATTCCAATTTTCGCTGTCTCTTATACACATCTCGAGCCCACGAGACGG
+
BBCCCFCCCCBCGGGGGGGGGGGHHHHGGHHGHHHGGGGGGGGHHHHFFGEFHHHHHHHHHHHHHHHHHGGGGGHHGGGGGFHHHHHGHHHHHHBHHHGHHHHHHHFGHHHHHHGGGGGHGHHHHHHHGHHHHHHHHFDGGHGGGGGGGD
@M02034:409:000000000-BFKT7:1:1114:19903:10743 1:N:0:29
AAAGTCGAGGTGCCTAAAGTGGCAACCCAGACTGGTGTTTGTGTTGGTGGTGTAGAGCTTCCTGTAGCCGCATGGCGTTCGTACTTAAATATGGAACTAACCATTCCAATTTTCGCTGTCTCTTATACACATCTCCGAGCCCACGAGACG
+
BABBCFBBCCABGGGGGGGGGGGHHHHGGHHGHHHGGFEHHHHHHHHGGGEGHHHGHHHHHHHHHGHGHGGFGGHHGGGGGGHHHHHHHHHHHGFHGHHHHHGHHHHHHHHHHGGGGGGGHGHHHHHHHHGHHHHHGCGGGGHGGGGGGG
@M02034:409:000000000-BFKT7:1:1114:17649:10744 1:N:0:29
AAAGTCGAGGTGCCTAAAGTGGCAACCCAGACTGAGGAGCGTGTTGGTGGTGTAGAGCTTCCTGTAGCCGCATGGCGTTCGTACTTAAATATGGAACTAACCATTCCAATTTTCGCTGTCTCTTATACACATCTCCGAGCCCACGAGAC
+
BBBBBFBBBBBBGGGGGGGGGGGGHGHGGGHGHH3G2G2CEAEEHHHFGGEFHHHFH5GGHGHHHHHHGGG@EGHFGGGGGGHHHHGHGGFHHHFFFHFHHFEHHGFHHGHHHHGGGGGGHGHHHHFDDGHHHHF2?/B/CCHFGGGGG
@M02034:409:000000000-BFKT7:1:1114:10249:10746 1:N:0:29
AAAGTCGAGGTGCCTAAAGTGGCAACCCAGACTTCGCAGCGTGTTGGTGGTGTAGAGCTTCCTGTAGCCGCATGGCGTTCGTACTTAAATATGGAACTAACCATTCCAATTTTCGCTGTCTCTTATACACATCTCCGAGCCCACGAGACG
+
CBBCCFCCCCBBGGGGGGGGGGGHHHHGGHHGHHHGGGGGGFGGHHHEFGEGHHHHHHHHHHHGHHHHHGGFGGHHGEGGFFHHHHHHHHHHHHFHHGFHHHHHHHHHHHHHHHGGGGGGHHHHHHFHFFHHHHHHECGGGGHGGGGGGG
@M02034:409:000000000-BFKT7:1:1114:28555:10748 1:N:0:29
AAAGTCGAGGTGCCTAAAGTGGCAACCCAGACTTCGCAGTCTGTTGGTGGTGTAGAGCTTCCTGTAGCCGCATGGCGTTCGTACTTAAATATGGAACTAACCATTCCAATTTTCGCTGTCTCTTATACACATCTCCGAGCCCACGAGACG
+
AAA1AFAADD>AFGGGGGGGGBFACHHEECEFHHFFAA/FHHFHGHFAFEAFGFG2FHGGFGHFBBFAGGCEEGHHGBE/BE>F/EGEBF2@GB@FGEGHGHGG1GHFHHGEGG?EF/?<>GGBFFGFGHHHFGHHGGGCCAGFC/CGGE
@M02034:409:000000000-BFKT7:1:1114:7867:10750 1:N:0:29
AAAGTCGAGGTGCCTAAAGTGGCAACCCAGACTCCGAATCATGTTGGTGGTGTAGAGCTTCCTGTAGCCGCATGGCGTTCGTACTTAAATATGGAACTAACCATTCCAATTTTCGCTGTCTCTTATACACATCTCCGAGCCCACGAGACG
+
ABBCAFBCCCBCGGGGGGGGGGGHHHHGGHHGHHHGGGGGHHHHHHGGGGGGHHHHHHHHHHHHHHHHHGGGGGHHGGGGGGGHHHHHHHHHHHHHGHGHHHGHHHHHHHHHHHGGGGGHHHHHHHGHHFHHHHHHFFFCGGHGGGGGGG
@M02034:409:000000000-BFKT7:1:1114:6304:10751 1:N:0:29
AAAGTCGAGGTGCCTAAAGTGGCAACCCAGACTGGGAAGGGTGTTGGTGGTGTAGAGCTTCCTGTAGCCGCATGGCGTTCGTAC
+
BBBBBFABBBBBGGGGGFGGGGGHHHHGGHGGHH2EHFGD?GGGDHEECEEEAAGB55AF5GHFHHF5EEG?EEF1EEEE>12?
@M02034:409:000000000-BFKT7:1:1114:17822:10756 1:N:0:29
AAAGTCGAGGTGCCTAAAGTGGCAACCCAGACTAATAATCAGGTTGGTGGTGTAGAGCTTCCTGTAGCCGCATGGCGTTCGTACTTAAATATGGAACTAACCATTCCAATTTTCGCTGTCTCTTATACACATCTCCGAGCCCACGAGACG
+
CCCCCFCCCCCBGGGGGGGGGGGHHHHGGHHGHHHGHHHFHHGHHHGGGGGGHHHFHHHHHFHHHGHFHGEEEGHGGGGFGFFHHHHHFHHHHH33FGFHGCFGHFGFGHHHHFFGGFGFGHHHGHFE3BGHHHFFD<//BFCFG?F/E?
@M02034:409:000000000-BFKT7:1:1114:25318:10757 1:N:0:29
AAAGTCGAGGTGCCTAAAGTGGCAACCCAGACTGTTACGGGTGTTGGTGGTGTAGAGCTTCCTGTAGCCGCATGGCGTTCGTACTTAAATATGGAACTAACCATTCCAATTTTCGCTGTCTCTTATACACATCTCCGAGCCCACGAGACG
+
CCCCBFBCCCCCGGGGGGGGGGGHHHHGGHHGH33DF5B2A2AEEHHEFGGGHHHHHHHHHHHHHHHHHGGGGGHHGGGGGFHHHHHHHHHHHHFHHHHHHHGHHHGHHHHHHHGGGGGHHHHHHHHHHHHHHHGFG/DFGGHGGGGGGG
@M02034:409:000000000-BFKT7:1:1114:2529:10767 1:N:0:29
AAAGTCGAGGTGCCTAAAGTGGCAACCCAGACTATGTCGCAGGTTGGTGGTGTAGAGCTTCCTGTAGCCGCATGGCGTTCGTACTTAAATATGGAACTAACCATTCCAATTTTCGCTGTCTCTTATACACATCTCCGAGCCCACGAGACG
+
ABBBBFBBBBABGGGFGGGGGFEFHGFEFHHGHHHHGGEAEEEGHHGFFGEFHFHHH5FGHFFEGHHGFE>>EEHBEEE?EEFFFGFFHHFHHH3FGFFHFFFHFHGEFHHHHDEEEG?FGFFGGGFFBBHHGHFD?<B@BFGG@CCDCF
@M02034:409:000000000-BFKT7:1:1114:16769:10770 1:N:0:29
AAAGTCGAGGTGCCTAAAGTGGCAACCCAGACTTCTGCTTGTGTTGGTGGTGTAGAGCTTCCTGTAGCCGCATGGCGTTCGTACTTAAATATGGAACTAACCATTCCAATTTTCGCTGTCTCTTATACACATCTCCGAGCCCACGAGACG
+
CCCCBFCCCCABGGGGGGGGGGGHHHHGGHHGHHHHHHHHHHHHHHHFFGEFHHHHHHHHHHHHHHHHHGGEFGHHGGGGGGGHHHHHHHHHHHFGHHHHHHHHHHGHHHHHHHGGGGGGGGHHHHGHFGHHHHGGGCGGGGHGGGGGGG
@M02034:409:000000000-BFKT7:1:1114:11733:10777 1:N:0:29
AAAGTCGAGGTGCCTAAAGTGGCAACCCAGACTGGGTCGTTGGTTGGTGGTGTAGAGCTTCCTGTAGCCGCATGGCGTTCGTACTTAAATATGGAACTAACCATTCCAATTTTCGCTGTCTCTTATACACATCTCCGAGCCCACGAG
+
CCCCCFCCCCCCGGGGGGGGGGGHHHHGGHHGHHAHGGEAEGHGHGGGEDGFFFGBFFFG5GFFHGHEFEGEFGGAEEFGEF2GGHHFGHHFHH33FFHH3?3F?4F4DGFHH?<FFF<FFGFDBGGDGFFHHHHBE/BDGCFF//>
@M02034:409:000000000-BFKT7:1:1114:3018:10777 1:N:0:29
AAAGTCGAGGTGCCTAAAGTGGCAACCCAGACTACGACTCCGGTTGGTGGTGTAGAGCTTCCTGTAGCCGCATGGCGTTCGTACTTAAATATGGAACTAACCATTCCAATTTTCGCTGTCTCTTATACACATCTCCGAGCCCACGAGAC
+
CCCCCFCBCCCCGGGGGDGGGGGHHHHGGHHGFB3AED?E3AEE?EFEFDEFGDHHFFFHFHHHHDFGHFEEEEGFFEECEEFHHHHFHHHHHHBDGFFHCA3GFBFFGGFHHFE?FFFDDHFFFHFFGFHFHGFFB@<C/FGFCFCDF
@M02034:409:000000000-BFKT7:1:1114:21947:10780 1:N:0:29
AAAGTCGAGGTGCCTAAAGTGGCAACCCAGACTCATAAGAATGTTGGTGGTGTAGAGCTTCCTGTAGCCGCATGGCGTTCGTACTTAAATATGGAACTAACCATTCCAATTTTCGCTGTCTCTTATACACATCTCCGAGCCCACGAGACG
+
CCCCCFCCCCBCGGGGGGGGGGGHHHHGGHGGH3G5DDGB5FHHGHGAA2FAA3G5BD3AAGFHHBEGBEG0EEC1@1>FEE2CEDGFEGF@FE33FEGHC1@FB4GBFGEHFD?DFD?F4DFF4FGHHH2FGDG2CBCF/FHECGG/AE
@M02034:409:000000000-BFKT7:1:1114:5941:10781 1:N:0:29
AAAGTCGAGGTGCCTAAAGTGGCAACCCAGACTAATAATAAGGTTGGTGGTGTAGAGCTTCCTGTAGCCGCATGGCGTTCGTACTTAAATATGGAACTAACCATTCCAATTTTCGCTGTCTCTTATACACATCTCCGAGCCCACGAGACG
+
BBBBBF@A?DAAGBFFFGFDGGFFFFHGGHHGHHHHHHHHHHHHHHGEFGFEGFHGHHHHGGHHHGHFFGGGGGHHGEGFGEHFHHHFGHHHGHHFHHHFHHFHHHHFHHHGHFFEEGGHHHHHHHEFEGGHGGFGC/BDG/<FC??GGG
@M02034:409:000000000-BFKT7:1:1114:15071:10783 1:N:0:29
AAAGTCGAGGTGCCTAAAGTGGCAACCCAGACTAATGCGAATGTTGGTGGTGTAGAGCTTCCTGTAGCCGCATGGCGTTCGTACTTAAATATGGAACTAACCATTCCAATTTTCGCTGTCTCTTATACACATCTCCGAGCCCACGAGACG
+
ABBCAFCCCCAAGGGGGGGFGGGHHHHGGHHGHHHHHGGGGGHHHFHAFEEFFGHGHHHHHHHHHGHHHGGGGGHHGGGGGFGHHHHHHHHHHHFHGHFGHHFHHHGGHHHHHGGGGGFHHGHHHHFHHHHHHHHHGFGGGGHGGCCDGG
@M02034:409:000000000-BFKT7:1:1114:16243:10787 1:N:0:29
AAAGTCGAGGTGCCTAAAGTGGCAACCCAGACTAATAATCAGGTTGGTGGTGTAGAGCTTCCTGTAGCCGCATGGCGTTCGTACTTAAATATGGAACTAACCATTCCAATTTTCGCTGTCTCTTATACACATCTCCGAGCCCACGAGACG
+
AAAB3D?3DDAAGFGGBGAFEGFFFGFEFFFFHHHHHHGHHHHHFEFEFGAFEHHFGGFFDGHGFGHBGEEEGFFGFEEFEGFGHHFBHHBGFEG3@CBFFFFHGGFHFHFHFBEDEF?FGFFDGHDGBGBGFGFGF<DBCEHGGC?AAC
@M02034:409:000000000-BFKT7:1:1114:7067:10793 1:N:0:29
AAAGTCGAGGTGCCTAAAGTGGCAACCCAGACTAATGCTCATGTTGGTGGTGTAGAGCTTCCTGTAGCCGCATGGCGTTCGTACTTAAATATGGAACTAACCATTCCAATTTTCGCTGTCTCTTATACACATCTCCGAGCCCACGAGACG
+
AAABBFABABAAGGGG4GGGGGGHHHHGGHHGHGGFHHHGHHHHHHEAFEEFGFHHHBHGHGHHFFHHHGGAEGGHGEGAEEFHFHHFHHGHHGBFGHGFHHEFHHFFHHHHGHCGGFEFFHHHHGHHBFHHHHHFGC@FGFHGGGGFFG
@M02034:409:000000000-BFKT7:1:1114:28454:10795 1:N:0:29
AAAGTCGAGGTGCCTAAAGTGGCAACCCAGACTCCTCAGACGGTTGGTGGTGTAGAGCTTCCTGTAGCCGCATGGCGTTCGTACTTAAATATGGAACTAACCATTCCAATTTTCGCTGTCTCTTATACCATCTCCGAGCCCACGAGACGG
+
AAAAAFAADBABGGGGGGGFFGFHHHHGGHHGGHHHHHHHHGGEFGGAFEEFGHHHHHHHGFHGFHHFFGEGGGHGEEGGGGHHHGHHHHHGHHBHFHEGHHFHGHGHHHHHHFGGGGGGHHHHHHFG3FHFHHHGCCGFGHGGFCDDGD
@M02034:409:000000000-BFKT7:1:1114:3022:10796 1:N:0:29
AAAGTCGAGGTGCCTAAAGTGGCAACCCAGACTACGACTCCGGTTGGTGGTGTAGAGCTTCCTGTAGCCGCATGGCGTTCGTACTTAAATATGGAACTAACCATTCCAATTTTCGCTGTCTCTTATACACATCTCCGAGCCCACGAGACG
+
BBBBBFAADB>AGGGGGGGFGGGHFHHGGHHGHHFEE?EGHGGFGGGFFEEFBFGGHHHGGFHEFGGGHE@@EEFFEEEFEEFHHHHGHHFGGGHHHHFGBF3GHF4BBGHHEEE?DF/B33FFFGBGBFHHGHGHCBBC@FEEGFGD?D
@M02034:409:000000000-BFKT7:1:1114:5946:10799 1:N:0:29
AAAGTCGAGGTGCCTAAAGTGGCAACCCAGACTAATAATAAGGTTGGTGGTGTAGAGCTTCCTGTAGCCGCATGGCGTTCGTACTTAAATATGGAACTAACCATTCCAATTTTCGCTGTCTCTTATACACATCTCCGAGCCCACGAGACG
+
CCCCCFBCBCBCGGGGGGGGGGGHGGHGGHGAGEEGDDHF55BG3F22A2EFA3GBA5FF5BF5A5D5AEF0FDC10>>F>>2?1BG3BFGFGH33BGFH313B3?F4?GGHG4/?F<?GHFHF4BBHFEHHH3D2C</BDCE/><//AE
@M02034:409:000000000-BFKT7:1:1114:22671:10807 1:N:0:29
AAAGTCGAGGTGCCTAAAGTGGCAACCCAGACTAAGAATAATGTTGGTGGTGTAGAGCTTCCTGTAGCCGCATGGCGTTCGTACTTAAATATGGAACTAACCATTCCAATTTTCGCTGTCTCTTATACACATCTCCGAGCCCACGAGACG
+
BBBBBFBBBBABFGGFGGGGGGGHHHHGFGFGH3BFE5AGHFGFHFHGFGEGGHHFGHHHHHHHHHHHHGGEFGHHGGGGGGFFHHHFHHHHHHH3BFHHHHHHGHHHHHGHHBEGGEFFFHFHHGFHHHHGHFFFFC/<CFHGGGGDGE
@M02034:409:000000000-BFKT7:1:1114:12559:10807 1:N:0:29
AAAGTCGAGGTGCCTAAAGTGGCAACCCAGACTAGTGGTATGGTTGGTGGTGTAGAGCTTCCTGTAGCCGCATGGCGTTCGTACTTAAATATGGAACTAACCATTCCAATTTTCGCTGTCTCTTATACACATCTCCGAGCCCACGAGACG
+
BABBCFCCCCAAGGGGGGGGGGGGGHHGGHHGHGHGGHFFGHHHHGGEFGGGHDGDFDFHFHHHFFHHHGG@EFHFGEEGGECHHHGHHHGFHH3FGFHHHFFGFFF4FGDGFGEGEGEGDFHHFF3FGGHHGGHFA/CGGFEF@@@/EG
@M02034:409:000000000-BFKT7:1:1114:25951:10809 1:N:0:29
AAAGTCGAGGTGCCTAAAGTGGCAACCCAGACTAATAATAAGGTTGGTGGTGTAGAGCTTCCTGTAGCCGCATGGCGTTCGTACTTAAATATGGAACTAACCATTCCAATTTTCGCTGTCTCTTATACACATCTCCGAGCCCACGAGACG
+
AAABBFBBBBAAGGGGGGGGGGGHHHHGGGHGGHHFFGHFGHHHHFGGGGGCFFGDFFFGGGHHHGHHHGGGGGHHGGFGFGFEHGGFHHGFGHFFHHGFGHEGHFHFGGBHHHGGGGGEHHHHHFFFGFFHFGFGF/BC@CGGGC@DDD
@M02034:409:000000000-BFKT7:1:1114:13261:10812 1:N:0:29
AAATCGAGGTGCCTAAAGTTGCAACCCAGACTAAGACTCCTGTTGGTGGTGTAGAGCTTCCTGTAGCCG
+
B@BBBBFABB@BGGFGGGG5BBGHHGGGGHGCB3F3A5B3EHBBG2EFEGAAFHEDD33B3FDGEGH3A
@M02034:409:000000000-BFKT7:1:1114:6800:10813 1:N:0:29
AAAGTCGAGGTGCTAAAGTGGCAACCCAGACTAAGAATAAGGTTGGTGGTGTAGAGCTTCCTGTAGCCGCATGGCGTTCGTACTTAAATATGGAACTAACCATTCCAATTTTCGCTGTCTCTTTATACACATCTCCGAGCCCACGAGACG
+
BBBBBFBBBBABGGFGGFGGGGHHHHGGHHGHHGF3FFFGGF5BFF2BAECFGB5FHFGHFGFHGHHBE00?EGGCGGGGGHAFHGHFGFHFHHBBGHHHF3FHH4?4DGFHHC/?E/FFHHHFFHDEHEFBGHHBD?@DCGGGGGGGGG
@M02034:409:000000000-BFKT7:1:1114:6783:10818 1:N:0:29
AAAGTCGAGGTGCTAAAGTGGCAACCCAGACTAAGAATAAGGTTGGTGGTGTAGAGCTTCCTGTAGCCGCATGGCGTTCGTACTTAAATATGGAACTAACCATTCCAATTTTCGCTGTCTCTTTATACACATCTCCGAGCCCACGAGACG
+
BBBBBFA3DB2AGGFFFGGGGGHFGGEFGFEGBEG3FG5EFGBFGGFGFEFBDGFHBFHBHHHFGGFHEEAEEHFGGGFEEGEHHFEDEGGHHFFFGF3B?BGHGHHGGHHHFEFFFEHHFGHHHHGH3GFHHHEFC>@GFGHEGGC?EF
@M02034:409:000000000-BFKT7:1:1114:15618:10822 1:N:0:29
AAAGTCGAGGTGCCTAAAGTGGCAACCCAGACTGGGTGTGGGGTTGGTGGTGTAGAGCTTCCTGTAGCCGCATGGCGTTCGTACTTAAATATGGAACTAACCATTCCAATTTTCGCTGTCTCTTATACACATCTCCGAGCCCACGAGACG
+
CCCCCFCCCCCCGGGGGGGGGGGHHHHGGHHGHHGAGEE2AEGF?EC1A1EFGHGDFABG5FGHHBGFFDG/EEGFEEEGFE2GCGHBDGHHHF3?FGHHC0BFE4F4FGFHH4CFGA?23DFFBF@>FGDGGGHBE?@F?FEFGCC.DA
@M02034:409:000000000-BFKT7:1:1114:22438:10822 1:N:0:29
AAAGTCGAGGTGCCTAAAGTGGCAACCCAGACTCCGCAGCAGGTTGGTGGTGTAGAGCTTCCTGTAGCCGCATGGCGTTCGTACTTAAATATGGAACTAACCATTCCAATTTTCGCTGTCTCTTATACACATCTCCGAGCCCACGAGACG
+
BBBBBFBBBB2ACGGGGGGGFGGHHHHGGHGGHHHAGGGGGHHHHGCECDEAFFHBGDGFHHHHHHFDGEECEFHGEEGGGEBEGHHHHHHHHEFFFFHGFADHHHHEFGHHGHGGGGDG?GGFFFFFFFBHFDFFE@DGGAGGGGGGGG
@M02034:409:000000000-BFKT7:1:1114:17226:10829 1:N:0:29
AAAGTCGAGGTGCCTAAAGTGGCAACCCAGACTGGGGGGAGGGTTGGTGGTGTAGAGCTTCCTGTAGCCGCATGGCGTTCGTACTTAAATATGGAACTAACCATTCCAATTTTCGCTGTCTCTTATACACATCTCCGAGCCCACGAGACG
+
A?ABBFCACCCCGGGGGGGGGGGHHHGGGHHGHHHFGGGGGGGGHGGGFGFGHHHGHHHHHHHHHHHGHGGGGGHHGDGGGGHHHHGGHHGHHHDCHHFHFHFGHHFGHHHHHHGGGGGGGFGGGGFFFFGGGGGED-AC?.EEFACFFF
@M02034:409:000000000-BFKT7:1:1114:12269:10835 1:N:0:29
AAAGTCGAGGTGCCTAAAGTGGCAACCCAGACTCCTAATAATGTTGGTGGTGTAGAGCTTCCTGTAGCCGCATGGCGTTCGTACTTAAATATGGAACTAACCATTCCAATTTTCGCTGTCTCTTATACACATCTCCGAGCCCACGAGACG
+
AAAABFBBBBBBGGGGGGGFFGGGFHHGGHGGHHHHHGFGFGHGHHGGGG2FGHHFHHHHFHHHHGGGFEGGGGHGGFGGGGFGFGHHHHFHHGFFFHHBGHEFGHFH4FHHHHGGGGEFFHHHHHGDGBGHHHGEFD/CFEEGG?G?DA
@M02034:409:000000000-BFKT7:1:1114:22362:10836 1:N:0:29
AAAGTCGAGGTGCCTAAAGTGGCAACCCAGACTCATCCTCCTGTTGGTGGTGTAGAGCTTCCTGTAGCCGCATGGCGTTCGTACTTAAATATGGAACTAACCATTCCAATTTTCGCTGTCTCTTATACACATCTCCGAGCCCACGAGACG
+
CCCCCFCCCCBCGGGGGGGGGGGHHHHGGHHGHHHHHHHFHHHHHHHEFGFFGFHFHGHHHGHHHFHGHGGEGGHAF?EGGEGHHHHHHHHHGHDFGHFHGHDGHHHGHHHHGHGGGGEHHHHHFGHGFFHFHFFDCCCGGGGGGDGGGG
@M02034:409:000000000-BFKT7:1:1114:3941:10837 1:N:0:29
AAAGTCGAGGTGCCTAAAGTGGCAACCCAGACTAATAATAGGGTTGATGGTGTAGAGCTTCCTGTAGCCGCATGGCGTTCGTACTTAAATATGGTACTAACCATTCCAATTT
+
BBBABF?>ADABGGGGGCFGGGGFGGHGFEHGH33D55B55BCABE355FFEF3B5A53A5BAF55A5AAE0EEC1E>EFE>2??GF33BF4GB44B4FD313B34B4?B3B
@M02034:409:000000000-BFKT7:1:1114:12287:10842 1:N:0:29
AAAGTCGAGGTGCCTAAAGTGGCAACCCAGACTCCTAATAATGTTGGTGGTGTAGAGCTTCCTGTAGCCGCATGGCGTTCGTACTTAAATATGGAACTAACCATTCCAATTTTCGCTGTCTCTTATACACATCTCCGAGCCCACGAGACG
+
A@ABBFBBBBB@GFGFBEGDGGGGHDHFGHCGFFHHCFHHHGHFHGEEFEFFGHFFGBHHH3GFHGFFFGGEGGHFEEEFGGFEGGGBGHFHEFFF3CD3EFFHHFDDBGHFHFEDEAEDFDGHFG4F?3?FH33B/B?@?/CFC?//CD
@M02034:409:000000000-BFKT7:1:1114:25366:10843 1:N:0:29
AAAGTCGAGGTGCCTAAAGTGGCAACCCAGACTCAGGGGACGGTTGGTGGTGTAGAGCTTCCTGTAGCCGCATGGCGTTCGTACTTAAATATGGAACTAACCATTCCAATTTTCGCTGTCTCTTATACACATCTCCGAGCCCACGAGACG
+
CCCCCFCCCCBBGGGGGGGGGGGHHHHGGHHGHGHHHHGGGGGGGGGGFGFFHHHGHHHHHHHGHHHHHGGFGGHHGFGGFFGHHHHHHHHHHHGFGHHHHHHHHHGHHHHHHHGGGGFHHHHHHHHHHHHHHHHFE/DG?GHEGGGGGG
@M02034:409:000000000-BFKT7:1:1114:6617:10853 1:N:0:29
AAAGTCGAGGTGCCTAAAGTGGCAACCCAGACTGAGACTAAGGTTGGTGGTGTAGAGCTTCCTGTAGCCGCATGGCGTTCGTACTTAAATATGGAACTAACCATTCCAATTTTCGCTGTCTCTTATACACATCTCCGAGCCCACGAGACG
+
BBBBBFABDDAA4FFGGGGGGCGHHHGGGHGGHHBCBGGDGHFHGHGDFEAFGFHGHEHHHFHHHHHHHGGGEGH1EEGEE1BGFHDEGDFHHHEFGFGHGFGGGHHHHHHHHHGGGGEBGGHHHHFHHHHHHHGFECGGGGFFGCG<C?
@M02034:409:000000000-BFKT7:1:1114:16739:10858 1:N:0:29
AAAGTCGAGGTGCCTAAAGTGGCAACCCAGACTCAGAATCGTGTTG
+
BBCCAFCCCCCCGGGGGGGFGGGHHHHGGHHGHHHH35D52B222B
@M02034:409:000000000-BFKT7:1:1114:7745:10859 1:N:0:29
AAAGTCGAGGTGCCTAAAGTGGCAACCCAGACTGGGGGGTGTGTTGGTGGTGTAGAGCTTCCTGTAGCCGCATGGCGTTCGTACTTAAATATGGAACTAACCATTCCAATTTTCGCTGTCTCTTATACACATCTCCGAGCCCACGAGACG
+
CCCCCFBBCCCCGGGGGGGFGGGHHHHGGHHGHHHHGGG<EGGHHHHDFGDFHHHHHHHHHHHHHHHGHGGFFGHHGGGGGGHHHHHHHHHHHGFFFHHHHFFHFGHHHHGHHGGGGGGGGGGGGGGGGGGGGGGFFBGGGGGFF>DFFF
@M02034:409:000000000-BFKT7:1:1114:7730:10874 1:N:0:29
AAAGTCGAGGTGCCTAAAGTGGCAACCCAGACTGCGAATCATGTTGGTGGTGTAGAGCTTCCTGTAGCCGCATGGCGTTCGTACTTAAATATGGAACTAACCATTCCAATTTTCGCTGTCTCTTATACACATCTCCGAGCCCACGAGACG
+
BBABBFABCCBCGGGGGGGGGGGHHHHGGHHGHHHGGGGGHHFHHHHGFGGFHHHHHHHHHHHHHHHHHGGGGGHHGGGGGGHHHHHHHHHHHHHHGHFHHHHHHFHHHHHHHHGGGGGHHGHHHHHHHFHHGHHHGF@FCGHGGGGGGG
@M02034:409:000000000-BFKT7:1:1114:21160:10877 1:N:0:29
AAAGTCGAGGTGCCTAAAGTGGCAACCCAGACTCATAATGGGGTTGGTGGTGTAGAGCTTCCTGTAGCCGCATGGCGTTCGTACTTAAATATGGAACTAACCATTCCAATTTTCGCTGTCTCTTATACACATCTCCGAGCCCACGAGACG
+
AAAABBABBBAAFGGGGGGFGGGCFHHGGHHGHHHHHGHHGGGEGFEEFFEFGGHGFHGHHHHFGFHHHDEFGGHHGFGGEFGHHHHHHHGHHHEFGHGHHHHHHHHHHHHHHGGGGGEFFHHHFHFGFFHHHHHHGFGG@FHGGCGCEF
@M02034:409:000000000-BFKT7:1:1114:17537:10881 1:N:0:29
AAAGTCGAGGTGCCTAAAGTGGCAACCCAGACTGCGCAGAAGGTT
+
CCCCCFCCCCCCGGGGGGGGGGGHHHHGGHHGH3A22A2E3AFHE
@M02034:409:000000000-BFKT7:1:1114:22982:10885 1:N:0:29
AAAGTCGAGGTGCCTAAAGTGGCAACCCAGCAGAAGGTTGGTGGTGTAGAGCTTCCTGTAGCCGCATGGCGTTCGTACTTAAATATGGAACTAACCATTCCAATTTTCGCTGTCTCTTATACACATCTCCGAGCCCACGAGACGGACTC
+
ABBBAFBBBBBBGGGGGGGFGGGHHHFGGHGFHFFHFGHFGGCFEFGFFDGHHHG3EBFFFFHGGEGGHGEFFEEAEHGGFF@GFHHFBB@3GHEEF3D44E?GGFGFGEGEEGHHHFGHHG4B33GFHBE?BFGAGCCGFGGG?E/>C
@M02034:409:000000000-BFKT7:1:1114:9169:10889 1:N:0:29
AAAGTCGAGGTGCCTAAAGTGGCAACCCAGACTGAGAAGGATGTTGGTGGTGTAGAGCTTCCTGTAGCCGCATGGCGTTCGTACTTAAATATGGAACTAACCATTCCAATTTTCGCTGTCTCTTATACACATCTCCGAGCCCACGAGACG
+
CCBCBFCCBCBCGGGGGGGGGGGHHHHGGHHGHHHHHHHHHHHHHHHGFGEFHHHHHHHHHGHHHHHGHGGFGGHHGGGGGEHHHHGGHHHHHHGHHGGHHHHHHHHGHHHHHHGGGGGHHGHHGHGHHHGHHHFGE@FGCGFGGGGGGG
@M02034:409:000000000-BFKT7:1:1114:13958:10889 1:N:0:29
AAAGTCGAGGTGCCTAAAGTGGCAACCCAGACTAATAATAAGGTTGGTGGTGTAGAGCTTCCTGTAGCCGCATGGCGTTCGTACTTAAATATGGAACTAACCATTCCAATTTTCGCTGTCTCTTATACACATCTCCGAGCCCACGAGACG
+
BABBBFCCCCCBGGGGGGGFGGGHHHHGGHHGHHHHHHHHHHHGHGGGFGEFGHHFHHGGEHHHHGHFGFGGGGHHGGGGGGGHHHHHHHFHHGHHHGFGHHHHHHHGHHHHHHGEGGGGHFHHGHHHGHHHHHHHFBGGGGHGGGFFGG
@M02034:409:000000000-BFKT7:1:1114:13518:10891 1:N:0:29
AAAGTCGAGGTGCCTAAAGTGGCAACCCAGACTACGACGAAGGTTGGTGGTGTAGAGCTTCCTGTAGCCGCATGGCGTTCGTACTTAAATATGGAACTAACCATTCCAATTTTCGCTGTCTCTTATACAAATCTCCGAGCCCACGAGACG
+
CCCCCFCCCCBBGGGGGGGGGGGHHHHGGHHGHHHGGGGGGGGHHHGEFGEFHHHHHHHHHHHHHHHHHGGFGGHHGGGGGGBHHHHHHHHHHHGGHGHGHHHHHHHHHHHHHHGGGGFFHHHHHHFHFHHHHHHHFFGGGGHGGGGGGG
@M02034:409:000000000-BFKT7:1:1114:9196:10911 1:N:0:29
AAAGTCGAGTTGCCTAAAGTGGCAACCCAGACTACGC
+
AAAAAF1>DB1B1FFFGGGFG1FBGCAA0C0EHF00A
@M02034:409:000000000-BFKT7:1:1114:3032:10911 1:N:0:29
AAAGTCGAGGTGCCTAAAGTGGCAACCCAGAATCAGCCGAGGGTTGGTGGTGTAGAGCTTCCTGTAGCCGCATGGCGTTCGTACTTAAATATGGAACTAACCATTGCAATTTTCGCTGTCTCTTATACACAT
+
AAABAFA3DD2ABGGB44AFFFCGGE4EFAF35FAAB3A2AE?ABEEBAE1AGGGDADDGB@FGGFHGFE?>?EG1>EGEEEEHFHBD3FFGFDB3?B3?303?F43?EGHHE4B?BEDB333FD22F2<FG
@M02034:409:000000000-BFKT7:1:1114:13654:10914 1:N:0:29
AAAGTCGAGGTGCCTAAAGTGGCAACCCAGACTAATAATAAGGTTGGTGGTGTAGAGCTTCCTGTAGCCGCATGGCGTTCGTACTTAAATATGGAACTAACCATTCCAATTTTCGCTGTCTCTTATACACATCTCCGAGCCCACGAGACG
+
CCCCCFCCCCCCCGGGGGGGGGGHHHHGGHHGHHHHHHHGHHHHHHGGGGGGGHHGHHHHHHHHHHHHHGGFFGHHGGGGGGHHHHHHHHHHHHHHHHGHHHHHGHGGEGHHHHGGGGGGHHHHHHGHHHGHHHFHGGGGGGHGGGGGGG
@M02034:409:000000000-BFKT7:1:1114:13558:10916 1:N:0:29
AAAGTCGAGGTGCCTAAAGTGGCAACCCAGACTAATTCGACTGTTGGTGGTGTAGAGCTTCCTGTAGCCGCATGGCGTTCGTACTTAAATATGGAACTAACCATTCCAATTTTCGCTGTCTCTTATACACATCTCCGAGCCCACGA
+
CCCCCFBCCCCCGGGGGGGGGGGHHHHGGHHGHHDGEGFDFFGHFDFFCEGCA3F5FFGGEGGBG5FBFEG0EEF1>B>FE?2BFGHE@GHDEG33FFHHB03B?4B44D3FF?/?EE?F?GGEBG3?F???GHH2E/<C//GC/@
@M02034:409:000000000-BFKT7:1:1114:13972:10917 1:N:0:29
AAAGTCGAGGTGCCTAAAGTGGCAACCCAGACTCAGCAGCGTGTTGGTGGTGTAGAGCTTCCTGTAGCCGCATGGCGTTCGTACTTAAATATGGAACTAACCATTCCAATTTTCGCTGTCTCTTATACACATCTCCGAGCCCACGAGACG
+
CCCCCFCBCCABGGGGGGGFGGGHHHHGGGHGHHGHHHHHGGGGHHHEGGGFHHHFHHGHHHHHHGHGHGGGFGHHGFGGGFGHHHHHHHGHHHBGHHHHHHHHHGHGHHHHHHEGGGDGHFHHHHHHHHHHHHHGD/DCGGFGGCGGGG
@M02034:409:000000000-BFKT7:1:1114:26768:10922 1:N:0:29
AAAGTCGAGGTGCCTAAAGTGGCAACCCAGACTGATAATCAGGTTGGTGGTGTAGAGCTTCCTGTAGCCGCATGGCGTTCGTACTTAAATATGGAACTAACCATTCCAATTTTCGCTGTCTCTTATACACATCTCCGAGCCCACGTGA
+
BBBAAFBBBBBAGGGGGGGGGGGGHHHGGHHGHHHFHFHHFHHHGFGGGGGG1BF5GFHHBHHFHFDEFGCEEFHEE>>1BE2?GGHD@FGDFB33B@FH3??GFEHFFGHHHFFGGGEGB4FDBHHFHG?CFFBFC/CGGEHGF//?
@M02034:409:000000000-BFKT7:1:1114:3042:10926 1:N:0:29
AAAGTCGAGGTGCCTAAAGTGGCAACCCAGACTCAGCCGAGGGTTGGTGGTGTAGAGCTTCCTGTAGCCGCATGGCGTTCGTACTTAAATATGGAACTAACCATTCCAATTTTCGCTGTCTCTTATACACATCTCCGAGCCCACGAGACG
+
CCCCBFBCCBBCGGGGGFGGGGGHHHHGGHHGHGCA3BAAEFGE1EEEA1BAABFDGGHH5FEGD@B5BEFCEGF1>E?FDE2FGGHGBFB4?333BGHHF?3BB4G?GGFHG4BAFD/23BB32>FBDBHCGGFFDCGG/?FEF-<D?E
@M02034:409:000000000-BFKT7:1:1114:16770:10928 1:N:0:29
AAAGTCGAGGTGCCTAAAGTGGCAACCCAGACTAATACTCAGGTTGGTGGTGTAGAGCTTCCTGTAGCCGCATGGCGTTCGTACTTAAATATGGAACTAACCATTCCAATTTTCGCTGTCTCTTATACACATCTCCGAGCCCACGAGACG
+
BBBBBFBBBBABGGGGGGGFGGGHGHHGGHHGHHHHHHHHHGHFGHGFFGEGHHHHHHHHHHHHGHHHHGGEFGHHGEGGFEHHHHHHHHHHHHHHGHHHHHHHHHHHHHHHHHGGGGGGHGHHHHGFFFFHGHGHGGGGGGHFGGGD?E
@M02034:409:000000000-BFKT7:1:1114:25057:10938 1:N:0:29
AAAGTCGAGGTGCCTAAAGTGGCAACCCAGACTAAGAAGGATGTTGGTGGTGTAGAGCTTCCTGTAGCCGCATGGCGTTCGTACTTAAATATGGAACAACCATTCCAATTTTCGCTGTCTCTTATACACATCTCCGAGCCCACGAGACGG
+
CCCCBFCCBCBCGGGGGGGGGGGHHHHGGHHGHHHFEHFHHGHHHHGE22EAAAF5DBFAAFGHHFGDDEGEFGF1>?@FFFCGGGH3FHHFG333BBGHA/FGH4D4FHFHHGEAE/GHHHHFH4DDG22FGGHGGG?D=FCD?C/<CC
@M02034:409:000000000-BFKT7:1:1114:7963:10943 1:N:0:29
AAAGTCGAGGTGCCTAAAGTGGCAACCCAGACTAATCATCAGGTTGGTGGTGTAGAGCTTCCTGTAGCCGCATGGCGTTCGTACTTAAATATGGAACTAACCATTCCAATTTTCGCTGTCTCTTATACACATCTCCGAGCCCACGAGACG
+
CCCCCFCCCCBBGGGGGGGGGGGHHHHGGHHGHHHHHHHHHHHHGHGFFEFFGHHFGHHHGHHHHHGHHGGFGGHGGGFFFEGHHHHGHHHHHH3FFHHGFHGGHHHFFHGHHHGGGGEHHHHDGHHHHHHHHHHFGFGGCGHGG??DGG
@M02034:409:000000000-BFKT7:1:1114:12085:10944 1:N:0:29
AAAGTCGAGGTGCCTAAAGTGGCAACCCAGACTGCTAATCCTGTTGGTGGTGTAGAGCTTCCTGTAGCCGCATGGCGTTCGTACTTAAATATGGAACTAACCATTCCAATTTTCGCTGTCTCTTATACACATCTCCGAGCCCACGAGACG
+
AACBBFBABCCCGGGGGGGGGGGHHHHGGHHGHHHHHHHHHHFGHHGGGGEFGHHHHGHHHGHGHHHHHGGEFGHHGGGGGGHHHHHHHHGHHHGGGGGHHHEHHHGGBGHHHFFFGFFBHFHHHHHF4FGHHHFFD?D@<FGGGFCGFE
@M02034:409:000000000-BFKT7:1:1114:7424:10948 1:N:0:29
AAAGTCGAGGTGCCTAAAGTGGCAACCCAGACTCTGGGGGGGGTTGGTGGTGTAGAGCTTCCTGTAGCCGCATGGCGTTCGTACTTAAATATGGAACTAACCATTCCAATTTTCGCTGTCTCTTATACACATCTCCGAGCCCACGAGACG
+
BBBBADAABB>AGGGGGFGGGGGHHHHGGHHGHHHHHHGCGGFFFFFFFFDEFFFFFFFFFFFBFFFFFFF=DFFFFFFEFDFFFFFFFFFEFFFFFF9FFFFFFFFFFFFFFFFFFFDFFFFFFFFFFFFFFFFFFB-BFFFFFCFDFF
@M02034:409:000000000-BFKT7:1:1114:7378:10950 1:N:0:29
AAAGTCGAGGTGCCTAAAGTGGCAACCCAGACTAATAAGAAGGTTGGTGGTGTAGAGCTTCCTGTAGCCTCATGGCGTTCGTACTTAAATATGGAACTAACCATTCCAATTTTCGCTTGTCTCTTATACACATCT
+
AAAAAFAADDA1FGFB1FGFG1FFHHHGFEHEFGHFFGBG1A0BFA/EFFAFADFEFHGHEHHDGFFFHBGFFGGHGG?FAGHHHHHFFHFFGHFFHHF1FGFEFHGEH1GGHHGGGHGFGHFFGEBDB2EEGGF
@M02034:409:000000000-BFKT7:1:1114:15065:10955 1:N:0:29
AAAGTCGAGGTGCCTAAAGTGGCAACCCAGACTAAGAATCAGGTTGGTGGTGTAGAGCTTCCTGTAGCCGCATGGCGTTCGTACTTAAATATGGAACTAACCATTCCAATTTTCGCTGTCTCTTATACACATCTCCGAGCCCACGAGACG
+
BBCCBFCCCCBAGGGGGGGGGGGHHHHGGHHGHHHHHHHHHHHHHHGGFGGGHHHHHHHHHHHHHHHHHGGEGGHHGFGGGEGHHHHHHHHHHHHHGHHHHHHHHHGHHHHHHHGGGGGHHHHHHHHFGHHHHHHFDCGGGGHGGCCFGG
@M02034:409:000000000-BFKT7:1:1114:26320:10963 1:N:0:29
AAAGTCGAGGTGCCTAAAGTGGCAACCCAGACTCAGGGGGGGGTTGGTGGTGTAGAGCTTCCTGTAGCCGCATGGCGTTCGTACTTAAATATGGAACTAACCATTCAATTTTCGCTTCTCTTATACACTCTCCGAGCCCACGAGACGGAC
+
BBBBBFBBBBBBGGGGGGGGGGGHHHHGGHHGHHHHHHGGGCFFFFF.:ADAABFBFFFFFFFFFFFBBDFDDDF.@;>EA;BEFFFFFFFFFF/9BFFF/A/;BBFBFFFFFFFDEFFFFFFFBFBFFFFFFD;BB=FFFFFCDFFFF9
@M02034:409:000000000-BFKT7:1:1114:17677:10963 1:N:0:29
AAAGTCGAGGTGCCTAAAGTGGCAACCCAGACTCGGGATCCGGTTGGTGGTGTAGAGCTTCCTGTAGCCGCATGGCGTTCGTACTTAAATATGGAACTAACCATTCCAATTTTCGCTGTCTCTTATACACATCTCCGAGCCCACGAGACG
+
BCBCCFCCCCCBGGGGGGGGGGGHHHHGGHDGHGACFGFEHHEGGGGEFFGGHFFDGFGHHHHHHHHGHGGFEGHGEGGGGGBGGHGHHFFHHHB3FGGHFCGGHFFFDFGHH?EFGFEFHGHHGH3BFFFGHFF2E/BCFFCFC/<.AE
@M02034:409:000000000-BFKT7:1:1114:3358:10963 1:N:0:29
AAAGTCGAGGTGCCTAAAGTGGCAACCCAGACTCTTCCGCCGGTTGGTGGTGTAGAGCTTCCTGTAGCCGCATGGCGTTCGTACTTAAATATGGAACTAACCATTCCAATTTTCGCTGTCTCTTATACACATCTCCGAGCCCACGAGACG
+
AABBBFBBBBBBGGG5FGGGGGGGHHHGGHHGFHHHHCEBEEFEDGGGFEEFHFHFGBGHGGGHHHGFFEECEGH1EFGFEGEHHHGFH4BGHHEGHGGFGGBEHFF4GGHHHBB/DGEDGGGHFHBGF<DHHG22BAD@/?FEC-->AE
@M02034:409:000000000-BFKT7:1:1114:8174:10968 1:N:0:29
AAAGTCGAGGTGCCTAAAGTGGCAACCCAGACTATTGATAAGGTTGGTGGTGTAGAGCTTCCTGTAGCCGCATGGCGTTCGTACTTAAATATGGAACTAACCATTCCAATTTTCGCTGTCTCTTATACACATCTCCGAGCCCACGAGACG
+
CCCCCFCCCCCCGGGGGGGGGGGGHHHGGHHGHHHHHHHHHHHHHHGEFGEFHHHHHHHHHHHHHHHHHGGGGGHHGGGGGGHHHHHGHHHHHHGHHHHHHHHHHHFHHHHHHHGGGGGHHHHHHHHGFGHHHHHHGGGGGGHGGFGDGG
@M02034:409:000000000-BFKT7:1:1114:16003:10969 1:N:0:29
AAAGTCGAGGTGCCTAAAGTGGCAACCCAGACTTGGGGT
+
AAAA1BAADDA1GFGGGFGDFGFFCAFFGGGCFF1BF0A
@M02034:409:000000000-BFKT7:1:1114:3372:10975 1:N:0:29
AAAGTCGAGGTGCCTAAAGTGGCAACCCAGACTCTTCCGCCGGTTGGTGGTGTAGAGCTTCCTGTAGCCGCATGGCGTTCGTACTTAAATATGGAACTAACCATTCCAATTTTCGCTGTCTCTTATACACATCTCCGAGCCCACGAGACG
+
CCCCBDABDBBCGGGGGGGGGGGHHHHGGHHEHF3D55A22EGGECEEA1EEEFHEGFHGFHHHFDGEHEG>EEF1EEFGEE2FGHFGHHFHFG??EFGHHHBGDBG4GGFHHDDAED?FGHHHDDGF2CGFGHF2EA@D>FEC@C-AD?
@M02034:409:000000000-BFKT7:1:1114:9736:10976 1:N:0:29
AAAGTCGAGGTGCCTAAAGTGGCAACCCAGACTCCGAAGAATGTTGGTGGTGTAGAGCTTCCTGTAGCCGCATGGCGTTCGTACTTAAATATGGAACTAACCATTCCAATTTTCGCTGTCTCTTATACACATCTCCGAGCCCACGAGACG
+
CDDCCFCCCCCDGGGGGGGGGGGHHHHGGHHGHHHGFGGEFFFGHHGGFFGGHHHFHFHHFHHHHHHFHGGFGGHFGEGGGGHFHHHHHHFHHHDFGHHGFHDGHGHFHHHHHHEGGGEHHHHHGHHHHHHHHHGHGB?GGEHGGCC/EC
@M02034:409:000000000-BFKT7:1:1114:25088:10977 1:N:0:29
AAAGTCGAGGTGCCTAAAGTGGCAACCCAGACTACGAAGGAGGTTGGTGGTGTAGAGCTTCCTGTAGCCGCATGGCGTTCGTACTTAAATATGGAACTAACCATTCCAATTTTCGCTGTCTCTTATACACATCTCCGAGCCCACGAGACG
+
CCCCCFBCBBBCGGGGGGGGGGGHHHHGGHHGHHHGGHGGHHGGHHGGGGFGHHHHHHHHHHHGHHHHHGGFFGHHGGGGGFHHHHHHHHHHHHHHHHHHHHHHHHHHHHHHHHGGGGGHHHHHHHHHHHHHHHHHGGGGGGHGGGGGGG
@M02034:409:000000000-BFKT7:1:1114:12487:10977 1:N:0:29
AAAGTCGAGGTGCCTAAAGTGGCAACCCAGACTAATTCGATGGTTGGTGGTGTAGAGCTTCCTGTAGCCGCATGGCGTTCGTACTTAAATATGGAACTAACCATTCCAATTTTCGCTGTCTCTTATACACATCTCCGAGCCCACGAGAC
+
CCCCCFCCCCCCGGGGGGGGGGGHHHHGGHHGHHHHHHGHHFGHHGFGGGGFGGHHGHHHHHHHHHHGHGGGGGHHGGGGGFGHHHHHHHHHHGFFFHFHHHHHHHHHHHHHHHGGGGGGHHHHHHHHFHHHHHGGG?GGGGHGGGCD?
@M02034:409:000000000-BFKT7:1:1114:3182:10983 1:N:0:29
AAAGTCGAGGTGCCTAAAGTGGCAACCCAGACTTC
+
CDDCCFCBCDCCGGGGGGGGGGGHHHHGGHHGH55
@M02034:409:000000000-BFKT7:1:1114:12806:10986 1:N:0:29
AAAGTCGAGGTGCCTAAAGTGGCAACCCAGACTACTCAGAAGGTTGGTGGTGTAGAGCTTCCTGTAGCCGCATGGCGTTCGTACTTAAATATGGAACTAACCATTCCAATTTTCGCTGTCTCTTATACACATCTCCGAGCCCACGAGACG
+
CCCCBFCCCCBCGGGGGGGGGGGHHHHGGHHGHHHHHHHHHHHHHHGFFGGGHHHHHHHHHHHHHHHHHGGGGGHHGGGGFFHHHHHGHHFHHHHHGHHHHHHHHHFGHHHHHHGGGGGGHGHHHHHFHHHHHHHHG@GGGGHGGGGGDE
@M02034:409:000000000-BFKT7:1:1114:11998:10991 1:N:0:29
AAAGTCGAGGTGCCTAAAGTGGCAACCCAGACTACGAAGAATGTTGGTGGTGTAGAGCTTCCTGTAGCCGCATGGCGTTCGTACTTAAATATGGAACTAACCATTCCAATTTTCGCT
+
AABBAFCCCCABGGGGGGGGGGGHHHHGGHGGHFHGAAEABGHGDGH2AAEEBAG5A5AA5FDHA5DAEEF?EFF1EEEFF>2??@FFDEFFE333F3GH3?3GD4FB?F?D4B<<E
@M02034:409:000000000-BFKT7:1:1114:7112:11003 1:N:0:29
AAAGTCGAGGTGCCTAAAGTGGCAACCCAGACTACTAATAATGTTGGTGGTGTAGAGCTTCCTGTAGCCGCATGGCGTTCGTACTTAAATATGGAACTAACCATTCCAATTTTCGCTGTCTCTTATACACATCTCCGAGCCCACGAGACG
+
CCCDCFCCCCBCGGGGGGGGGGGHHHHGGHGGHHHHHHHHHHHHHHHEFFFFHHHHHHHHHHHHHHHHHGGFGGHGGGGGGFHHHHHHHHHHHHGHHHHHHHGHHHHHHHHHHHGGGGGHHGHHHHHHHHHHHHHHFFGGGGHGGGGGGG
@M02034:409:000000000-BFKT7:1:1114:20549:11008 1:N:0:29
AAAGTCGAGGTGCCTAAAGTGGCAACCCAGACTGATAGTACTGTTGGTGGTGTAGAGCTTCCTGTAGCCGCATGGCGTTCGTACTTAAATATGGAACTAACCATTCCAATTTTCGCTGTCTCTTATACACATCTCCGAGCCCACGAGACG
+
CCCCCFDDDDBCGGGGGGGGGGGHHHHGGHHGHHGHHHHHHHHHHHHEFGFFHHHFHHHHHHHHHHHHHGGEGGGHGFGGGEHHHHHHHHHHHHFGHHGHHHGHHHFGHHHHHHGGGGFHHHHHHHHHHHHHHHHGGDGGGGHGGCGGGG
@M02034:409:000000000-BFKT7:1:1114:16896:11013 1:N:0:29
AAAGTCGAGGTGCCTAAAGTGGCAACCCAGACTCAGCGTCCGGTTGGTGGTGTAGAGCTTCCTGTAGCCGCATGGCGTTCGTACTTAAATATGGAACTAACCATTCCAATTTTCGCTGTCTCTTATACACATCTCCGAGCCCACGAGACG
+
BAAABFBBBBAAGGGGGGGGGGGHHHHGGHGGHHHHHGGDGEEEFEGEEAABFFHFHEHFHBHGHHHHHGGEEFHHGEEEGAGHHFGBGHDHHHD3EGFGGGHHFGHFHHHHHHGGGFAFFHHFFHDFFFHHFHFGG/>CCFHGFGGGGG
@M02034:409:000000000-BFKT7:1:1114:19658:11019 1:N:0:29
AAAGTCGAGGTGCCTAAAGTGGCAACCCAGACTCAGGCGCCTGTTGGTGGTGTAGAGCTTCCTGTAGCCGCATGGCGTTCGTACTTAAATATGGAACTAACCATTCCAATTTTCGCTGTCTCTTATACACATCTCCGAGCCCACGAGACG
+
CCCCCFCCCCCCGGGGGGGGGGGHHHHGGHHGHHHGHHGGGGHHHHHGGGGGHHHHHHHHHHHHHHGGHGGFGGHHGGGGGGHHHHHHHHHHHGFEGHHHHHGHHHGFHHHHHFEGGGEFHHHHGHBGHHHHHHHGG@FG?FFFGGGGGG
@M02034:409:000000000-BFKT7:1:1114:26239:11026 1:N:0:29
AAAGTCGAGGTGCCTAAAGTGGCAACCCAGACTAAGGTTGGTGGTGTAGAGCTTCCTGTAGCCGCATGGCGTTCGTACTTAAATATGGAACTAACCATTCCAATTTTCGCTGTCTCTTATACACATCTCCGAGCCCACGAGACGGACTCC
+
BBBABF>ADBAAFFGGGGGFGCFGGEHGGDGGHGHFGHFHCEGDEGEHGGFGHHHFHHBADABEEFGFHAE?E1E?GHHHGHHHHHGHHFBGFFBGFHHHHF4GFFGBEEFE?BFBFGDGGFFHBGHHGFDCDGD/GCBDGG?DD</>0F
@M02034:409:000000000-BFKT7:1:1114:14275:11034 1:N:0:29
AAAGTCGAGGTGCCTAAAGTGGCAACCCAGACTAATAAGAATGTTGGTGGTGTAGAGCTTCCTGTAGCCGCATGGCGTTCGTACTTAAATATGGAACTAACCATTCCAATTTTCGCTGTCTCTTATACACATCTCCGAGCCCACGAGACG
+
CABCCFCBCBBCGGGGGGGGGGGHHHHGGHHGHHFFFHHHHHGHHHHGFD2BFFHGHHHHHHHHGHHHHGGGGGHHGGGEFGHGHHHHHHFHHEGFHHGHHFHHHHGHHEGHHBE?EE/FHHHFBDEHFGHHGHHHFBFFG/GAC?D?EG
@M02034:409:000000000-BFKT7:1:1114:22907:11037 1:N:0:29
AAAGTCGAGGTGCCTAAAGTGGCAACCCAGACTAATAAGAATGTTGGTGGTGTAGAGCTTCCTGTAGCCGCATGGCGTTCGTACTTAAATATGGAACTAACCATTCCAATTTTCGCTGTCTCTTATACACATCTCCG
+
ABBAAFBABBAAGGGGFBGFGGGHHDHGGHGGHHHHFFGF5BFDGHHEFEEGHHHFGHGGFHHGHHHGHGCEDGHHGGEEEE2GGHGEHHHHHH@FGGHHHHFHGHFHHHGFHHEGGGGHHGHHHHGFFHHFHH11B
@M02034:409:000000000-BFKT7:1:1114:17418:11037 1:N:0:29
AAAGTCGAGGTGCCTAAAGTGGCAACCCAGACTAATGATAAGGTTGGTGGTGTAGAGCTTCCTGTAGCCGCATGGCGTTCGTACTTAAATATGGAACTAACCATTCCAATTTTCGCTGTCTCTTATACACATCTCCGTGCCCACGA
+
BBBBBF@BB?A4AGGGFGGGFGGHGHH2FG2FGHFGHFHHEFGGHF?GGGFEAFG5GFHHB3FEHBGEFGG@EEHFGEEGGGFE1GGDFGGHGGB3@G@GEH3FGGFEFGFGHBECG?E3FFGG4F4FB?GGHHFFD/?/?2<</<
@M02034:409:000000000-BFKT7:1:1114:8332:11043 1:N:0:29
AAAGTCGAGGTGCCTAAAGTGGCAACCCAGACTGTGCCTACTGTTGGTGGTGTAGAGCTTCCTGTAGCCGCATGGCGTTCGTACTTAAATATGGAACTAACCATTCCAATTTTCGCTGTCTCTTATACACTCTCCGAGCCCACGAGACGG
+
CCCCCFBCCCBBGGGGGGGFGGGHHHHGGHHGHHHHHHHHHHHHHHHEFGGGHHHHHHHHHHHHGHHHHGGFEGHHGGGGGGHHHHGHFHHHHHFHHHHHHHHHHHGHHHHHHHGGGGGHHHHHHHHHGHHHHHGGGGGGGHGGGGCGGG
@M02034:409:000000000-BFKT7:1:1114:11843:11047 1:N:0:29
AAAGTCGAGGTGCCTAAAGTGGCAACCCAGACTGCGCAG
+
CCCCCFBCCCCCGGGGGGGGGGGHHHHGGGHGH3G222A
@M02034:409:000000000-BFKT7:1:1114:12103:11050 1:N:0:29
AAAGTCGAGGTGCCTAAAGTGGCAACCCAGACTCCGGATCGGGTTGGTGGTGTAGAGCTTCCTGTAGCCGCATGGCGTTCGTACTTAAATATGGAACTAACCATTCCAATTTTCGCTGTCTCTTATACACATCTCCGAGCCCACGAGACG
+
CCCCCFCCCCCCGGGGGGGGGGGHHHHGGHHGHHHGGGGGGGGGFGGGGGGGHHHHHHHHHHGHHHHHHGGEEGHHGGGGGGHHHHHHHHHHHHHHHHHHHHHHHGHHHHHHHHGGGGGFHFHHHHFHHHHGHGHHE@FGGGHFGGGDGD
@M02034:409:000000000-BFKT7:1:1114:18337:11055 1:N:0:29
AAAGTCGAGGTGCCTAAAGTGGCAACCCAGACTGATGTTAAGGTTGGTGGTGTAGAGCTTCCTGTAGCCGCATGGCGTTCGTACTTAAATATGGAACTAACCATTCCAATTTTCGCTGTCTCTTATACACATCTCCGAGCCCACGAGACG
+
BBBCCFCCCCCCGGGGGGGGGGGHHHHGGHHGHHHHHHGHHHHFGHGEFGEFFGHHHHHHHHHHHHHHHGGGFGHHGFGGGGHHHHHGHHHHHHGFHHGHHHGHHHHHHHHHHHGGGGGHHHHHHHHHHHHHHHGFFFGGGGHGGCCGGG
@M02034:409:000000000-BFKT7:1:1114:24342:11056 1:N:0:29
AAAGTCGAGGTGCCTAAAGTGGCAACCCAGACTCAGAATCAGGTTGGTGGTGTAGAGCTTCCTGTAGCCGCATGGCGTTCGTACTTAAATATGGAACTAACCATTCCAATTTTCGCTGTCTCTTATACACATCTCCGAGCCCACGAGACG
+
CBCCBFCCCCAAGGGGGGGFGGGGHHHGGHHGHGHHHHHHHHHHHHGEFGEFGGHGHHHHHHHGHHHHHGGGGGHHGFGGEFHHHHHHHHHHHHHHHGHFHEHHHHHFHHHHHBFGGGFHGFHHHHHHGHHGHGFFFCGGGGHGGGGGGG
@M02034:409:000000000-BFKT7:1:1114:17410:11061 1:N:0:29
AAAGTCGAGGTGCCTAAAGTGGCAACCCAGACTAAGAATAATGTTGGTGGTGTAGAGCTTCCTGTAGCCGCATGGCGTTCGTACTTAAATATGGAACTAACCATTCCAATTTTCGCTGTCTCTTATACACATCTCCGAGCCCACGAGACG
+
CCCCCFCCCCCCGGGGGGGGGGGHHHHGGHHGHHHHHHHHHHHHHHHGGGGGHHHHHHHHHHHHHHHGGGGEFGHHGGGGGGFHHHHGGHHHHHFHHHHHHHGHHHGHHHHHHHGGGGGGHHHHGHGGHHHHHHHHG/CDGGHGGFGCDE
@M02034:409:000000000-BFKT7:1:1114:5759:11066 1:N:0:29
AAAGTCGAGGTGCCTAAAGTGGCAACCCAGACTCAGAATAATGTTGGTGGTGTAGAGCTTCCTGTAGCCGCATGGCGTTCGTACTTAAATATGGAACTAACCATTCCAATTTTCGCTGTCTCTTATACACATCTCCGAGCCCACGAGACG
+
CCCCCFCCCCBCGGGGGGGGGGGHHHHGGHHGHHHHHHGGHGHHHHHFGGGGHHHHHHHHHHHHHHHHHGGGFGHHGFGFGFHHHHHHGHHHHFFGHHHFHHHHHHHHHHHHHHGGGGGGHHHHHHHHHHHHHHFGDGGGGGHGGCGEGG
@M02034:409:000000000-BFKT7:1:1114:18637:11072 1:N:0:29
AAAGTCGAGGTGCCTAAAGTGGCAACCCAGACTCATCATAAGGATGGTGGTGTAGAGCTTGCTGTAGC
+
CCCCBFCCCCCCGGGGGGGFGGGHHHHGGHHGH33DA5DA5B33B32AA2EA13D5A53A3BB55555
@M02034:409:000000000-BFKT7:1:1114:10053:11083 1:N:0:29
AAAGTCGAGGTGCCTAAAGTGGCAACCCAGACTAGGAATGAGGTTGGTGGTGTAGAGCTTCCTGTAGCCGCATGGCGTTCGTACTTAAATATGGAACTAACCATTCCAATTTTCGCTGTCTCTTATACACATCTCCGAGCCCACGAGACG
+
AABBBFCBCCCCGGGGGGGFGGGHHHHGGHHGHHHHGHHHHHHHHHGFEEFGHHHHHHHHHHHHHHHHGGGFEGHGGGGGGEEHHHHGHHHHHHEGHHHHHHHHHHHHHHHHHHGGGGGHHHHHHHGGGGHHHHHGFCGGFGHGGGCGGG
@M02034:409:000000000-BFKT7:1:1114:10516:11093 1:N:0:29
AAAGTCGAGGTGCCTAAAGTGGCAACCCAGACTAAGAAGCATGTTGGTGGTGTAGAGCTTCCTGTAGCCGCATGGCGTTCGTACTTAAATATGGAACTAACCATTCCAATTTTCGCTGTCTCTTATACACATCTCCGAGCCCACGAGACG
+
CCCCBFCBCCABGGGGGGGGGGGHHHHGGHHGHHGHHHHHHHHHHHHGFGGGFHHGHFHHHHHHHHHHHGGGFGHHGGGGGFHHHHHHHHHHHHFHHHGHGHGHHHFHHHHHHHGGGGGHHHHHHHHFHHHHGHHGF?BFGGHGGFGGGD
@M02034:409:000000000-BFKT7:1:1114:19495:11101 1:N:0:29
AAAGTCGAGGTGCCTAAAGTGGCAACCCAGACTACTTCGCCTGTTGGTGGTGTAGAGCTTCCTGTAGCCGCATGGCGTTCGTACTTAAATATGGAACTAACCATTCCAATTTTCGCTGTCTCTTATACACATCCCGAGCCCACGAGACGG
+
BCCCCFBCBCCCGGGGGGGGGGGHHHHGGHHGHHHHHHGGGGHHHHHGGGGFHHHHHHHHHHHHHHHHHGGGFGHHGGGGGGHHHHHHHHGHHHEGGHHHHHHHHHGHGHHHHHGGGGGGHHHHHHHHHHHHHHHGGFGGGHGG?GCDGD
@M02034:409:000000000-BFKT7:1:1114:9572:11104 1:N:0:29
AAAGTCGAGGTGCCTAAAGTGGCAACCCAGACTAATAATAAGGTTGGTGGTGTAGAGCTTCCTGTAGCCGCATGGCGTTCGTACTTAAATATGGAACTAACCATTCCAATTTTCGCTGTCTCTTATACACATCTCCGAGCCCACGAGACG
+
BBBBBFBBDDAAFGGGGGGGGGGHHHCGGHGGHHHHFHHHHGHHHFGEFEAFFHHHHGHHHHHFFGHHHGGEEFHHGGGGGEGHHHHHGGHHHGGGGFFFHH3GEDGGHHFHHHGGGEEGHGHHDHHHFFFFHHHHGB?GGGHG@CGGD?
@M02034:409:000000000-BFKT7:1:1114:23921:11108 1:N:0:29
AAAGTCGAGGTGCCTAAAGTGGCAACCCAGACTAAGTCTACGGTTGGTGGTGTAGAGCTTCCTGTAGCCGCATGGCGTTCGTACTTAAATATGGAACTAACCATTCCAATTTTCGCTGTCTCTTATACACATCTCCGAGCCCACGAGACG
+
BBCCBFCCCCCCGGGGGGGGGGGHHHHGGHHGHHHHHHHGHGGHGGGEFGEFHHHHHHHHHHHHHHHHHGGEFGHHGGGGGGHHHHHHHHGHHHHHHHHFHHHHHHHHFHHHHHGGGGGGHGHHHHHHHHHHHHGFE@DGFGHGGGGGGG
@M02034:409:000000000-BFKT7:1:1114:10508:11109 1:N:0:29
AAAGTCGAGGTGCCTAAAGTGGCAACCCAGACTAAGAAGCATGTTGGTGGTGTAGAGCTTCCTGTAGCCGCATGGCGTTCGAACTTAAATATGGAACTAACTATTCCAATTTTCGCTGTC
+
AABABFBBBBAAGGGGGGGGGGGHHHHGGHHGHGBF3B3GHGFBFF22A2ECF3F5D5AA5FGHGFG53EF0EAF1>1>1E11B1BF3BFH4F333BGHCB34B44?44BBFGBEEE//?
@M02034:409:000000000-BFKT7:1:1114:24212:11112 1:N:0:29
AAAGTCGAGGTGCCTAAAGTGGCAACCCAGACTAATAATAATGTTGGTGGTGTAGAGCTTCCTGTAGCCGCATGGCGTTCGTACTTAAATATGGAACTAACCATTCCAATTTTCGCTGTCTCTTATACACATCTCCGAGCCCACGAGACG
+
CCCCCFCCCCCCGGGGGGGGGGGHHHHGGHHGHHHHHHHHHHHHHHHEFFFFGFHGHGHHHHHGHHHHHGGGGGHHGGGGFBFHHHHFHHHHHHHFGHHHHHHHHHHFHHHHHHGGGGGGHHHHGHGFGHHGFHHGFCDGGGHGGGFGGF
@M02034:409:000000000-BFKT7:1:1114:8169:11119 1:N:0:29
AAAGTCGAGGTGCCTAAAGTGGCAACCCAGACTAATACTAATGTTGGTGGTGTAGAGCTTCCTGTAGCCGCATGGCGTTCGTACTTAAATATGGAACTAACCATTCCAATTTTCGCTGTCCTTATACACATCCCGAGCCCACGAGACGGA
+
CCCCBFCCCCABGGGGGGGFGGGHHHHGGHHGHHHHHHHHHHHHHHHFFGEGHHHFHHHHHHHHHHHHHGGGFGHHGGGGGGGHHHHHHHHHHHFHGHHHGGGHHHHHHHHHHHGGGGGHHGHFHHGFFHHHHGGDFGGGHGGGGGGGC<
@M02034:409:000000000-BFKT7:1:1114:28311:11129 1:N:0:29
AAAGTCGAGGTGCCTAAAGTGGCAACCCAGACTGAGCAGCCTGTTGGTGGTGTAGAGCTTCCTGTAGCCGCATGGCGTTCGTACTTAAATATGGAACTAACCATTCCAATTTTCGCTGTCTCTTATACACATCTCCGAGCCCACGAGACG
+
BBBBBFBBBBABGGGGGGGGGGGHHHHGGHHGHGHHHHGHHHHGHHHFFGEFGHHGHHHHHHHHHGHHHGGGGGHHGGGGEFGFHHHHHHHHHHFHHHHHHHHHHHHHGHHHHHGGGGGGHHHHHHHHHHHHHHHGFCFFGGHGGGGGGG
@M02034:409:000000000-BFKT7:1:1114:19443:11139 1:N:0:29
AAAGTCGAGGTGCCTAAAGTGGCAACCCAGACT
+
A3>3AD>ADBABGGGGGGGGGFGFHHHE2FGFF
@M02034:409:000000000-BFKT7:1:1114:27772:11143 1:N:0:29
AAAGTCGAGGTGCCTAAAGTGGCAACCCAGACTAGTAATCAGGTTGGTGGTGTAGAGCTTCCTGTAGCCGCATGGCGTTCGTACTTAAATATGGAACTAACCATTCCAATTTTCGCTGTCTCTTATACACATCTCCGAGCCCACGAGACG
+
CCCCCFCBCCBBGGGGGGGGGGGHHHHGGHHGHBAGEAE5A3FGHHGGGGGFHHHHGHHHHHHHHHHHHGGGGGHHGGGGGGHHHHHHGHGHHGGHHHHHHHHHHHFFFHHHHHGGGGGHHGHHHHHHHHHHHHHHGGGGGGHGGCFGG?
@M02034:409:000000000-BFKT7:1:1114:18961:11178 1:N:0:29
AAAGTCGAGGTGCTAAAGTGGCAACCCAGACTAATACTAAGGTTGGTGGTGTAGAGCTTCCTGTAGCCGCATGGCGTTCGTACTTAAATATGGAACTAACCATTCCAATTTTCGCTGTCTCTTATACACATCTCCGAGCCCA
+
AAAAAFAADDAAGB3FGFFAFA0FFHGGCAAABBF2DE22BAAF0/AA/FE/BF2FDD1FAAFHEHH1E//?ECH?E@EEGH/FGGH1FHF2BG11BFGG01BGH222BF2FH/><E/FDGGH1FGFDGB1GGFHC?C/CCE
@M02034:409:000000000-BFKT7:1:1114:10195:11180 1:N:0:29
AAAGTCGAGGTGCCTAAAGTGGCAACCCAGACTTCTCCTCTTGTTGGTGGTGTAGAGCTTCCTGTAGCCGCATGGCGTTCGTACTTAAATATGGAACTAACCATTCCAATTTTCGCTGTCTCTTATACACATCTCCGAGCCCACGAGACG
+
AAAABFBADBAACGGGGGGGFFFFFGGGGHFFGHFGBGHHFGHHHHEAFAAFGDFDG5FGH3FFHHHDHGG0EEHFEEEEEEGHEHGBGHHHHHFFHHGF3FHHFHFBDGGHHGGGGGGHHHHHGHGFEFBGHHF2E/<@/AFF/ACDDD
@M02034:409:000000000-BFKT7:1:1114:25018:11183 1:N:0:29
AAAGTCGAGGTGCCTAAAGTGGCAACCCAGACTCCGCCGCAGGTTGGTGGTGTAGAGCTTCCTGTAGCCGCATGGCGTTCGTACTTAAATATGGAACTAACCATTCCAATTTTCGCTGTCTCTTATACACATCTCCGAGCCCACGAGACG
+
B@AAADAABBABGGGGGGGFGGGFHCFEFHHGHHGGGDGGGGCHGFEEFEBBGFG5GFHHHGHDGHHHHGGEEGHHFEFEEEFGHHFBGG4DGGGBGHFHHFHFGHHGHGHHHG?EGDGHHHHGHH>GHFHGHGGED<DGGGEFF@CDFF
@M02034:409:000000000-BFKT7:1:1114:21897:11184 1:N:0:29
AAAGTCGAGGTGCCTAAAGTGGCAACCTAGACTAGTACTCATGTTGGTG
+
AAAAA3>ADDAAFGGGBDEBF10BEACFBBEFHEGFFD2EFFFHHFE/F
@M02034:409:000000000-BFKT7:1:1114:4946:11194 1:N:0:29
AAAGTCGAGGTGCCTAAAGTGGCAACCCAGACTGGGGTGGGGGTTGGTGGTGTAGAGCTTCCTGTAGCCGCATGGCGTTCGTACTTAAATATGGAACTAACCATTCCAATTTTCGCTGTCTCTTATACACATCTCCGAGCCCACGAGACG
+
CCBCBFCCCCBCGGGGGGGGGGGHHHHGGHHGHHHHGEEGGGGEGGGEFGEFGFHHHHHHHFHFGHHBHEEEEGHFEEEGEEFGHHHGHHHHHHGHGHHGHHHHHHHHHHHHHGGDGGDHHHHHHHHHHHHHHHHFE@GFCGHGGGGGGG
@M02034:409:000000000-BFKT7:1:1114:14595:11194 1:N:0:29
AAAGTCGAGGTGCCTAAAGTGGCAACCCAGACTGGGAAGTCTGTTGGTGGTGTAGAGCTTCCTGTAGCCGCATGGCGTTCGTACTTAAATATGGAACTAACCATTCCAATTTTCGCTGTCTCTTATACACATCTCCGAGCCCACGAGACG
+
CBCCCFCCCCBCGGGGGGGGGGGHHHHGGHHGHHHHHHGGHHHHHHHGFGEFHHHHHFHHHGHHHHHHHGGGGGHHGGGGGGHHHHHHHHHHHHHHHHHGHHHHHHHGHHHHHHGGGGGHHFHHHHHFFHHHHHHHFCGGGFHGGGGGGG
@M02034:409:000000000-BFKT7:1:1114:18321:11204 1:N:0:29
AAAGTCGAGGTGCCTAAAGTGGCAACCCAGACTAATAATCAGGTTGGTGGTGTAGAGCTTCCTGTAGCCGCATGGCGTTCGTACTTAAATATGGAACTAACCATTCCAATTTTCGCTGTCTCTTATACACATCTCCGAGCCCACGAGACG
+
BBCCCFCCCCABGGGGGGGGGGGHHHHGFHFGHHGHHHHHHHHHHHGGFEBFGFHFHHHHHHHGHHHHHGGGGGHHGEGGGEGGHHHHHHFHHGFGHHGHHHHHHGHHHHHHHGGGGG/FHHHHHHHHGHGHHFGFFDFGGFHGG?DDDD
@M02034:409:000000000-BFKT7:1:1114:19192:11216 1:N:0:29
AAAGTCGAGGTGCCTAAAGTGGCAACCCAGACTCCGCCGCAGGTTGGTGGTGTAGAGCTTCCTGTAGCCGCATGGCGTTCGTACTTAAATATGGAACTAACCATTCCAATTTTCGCTGTCTCTTATACACATCTCCGAGCCCACGAGACG
+
CBCCBFCCCBBCGGGGGGGFGGGHHHHGGHHGHHHGGGGGGGGCGHGFFGEFHHHHHHHHHHHHGHHHHGGGGGHGGGGGGEFHHHHHGHGHHGHGHGHHHGHHHFFHHHHHHHGCGGGGHGHHHHHGHHHHHHDFD@CGGGHGGGGGGF
@M02034:409:000000000-BFKT7:1:1114:28108:11225 1:N:0:29
AAAGTCGAGGTGCCTAAAGTGGCAACCCAGACTCCGCCTTCTGTTGGTGGTGTAGAGCTTCCTGTAGCCGCATGGCGTTCGTACTTAAATATGGAACTAACCATTCCAATTTTCGCTGTCTCTTATACACATCTCCGAGCCCACGAGACG
+
BCCCAFCCCCABGGGGGGGGGGGHGHHGGHHGHHHGGGGGHHHHHHHEFGAFGHHGHFGHGHHHHHHFHEFEGGHGEEGGEEHHHHHHHHHHGHFFGHFGHFHHHHHFHHHHHGGGGGFFHGHHHHHHEHHHHHHHCCDGGGHGGGGGGG
@M02034:409:000000000-BFKT7:1:1114:2518:11227 1:N:0:29
AAAGTCGAGGTGCCTAAAGTGGCAACCCAGACTAATAATAATGTTGGTGGTGTAGAGCTTCCTGTAGCCGCATGGCGTTCGTACTTAAATATGGAACTAACCATTCCAATTTTCGCTGTCTCTTATACACATCTCCGAGCCCACGAGAC
+
BBBBBFABBBABGGGGGGGGGGGHHHHGGHEEHFHGGFHHHHHHHHHGFAEFGFHFGGHHFHHGHFHGGGGEEGHFEEGGFFCEEHGDFHHGHHBGGHHH3GDGHGHFHHHHHFGGGGEFHHFGBHGGEHHHHHGFGCFGGGEE@/<CD
@M02034:409:000000000-BFKT7:1:1114:18960:11230 1:N:0:29
AAAGTCGAGGTGCCTAAAGTGGCAACCCAGACTACGGATGGTGTTGGTGGTGTAGAGCTTCCTGTAGCCGCATGGCGTTCGTACTTAAATATGGAACTAACCATTCCAATTTTCGCTGTCTCTTATACACATCTCCGAGCCCACGAGACG
+
CCCDCFCCCCBBGGGGGGGFGGGHHHHGGHHGHHHGGGGGGHHHGHHEFGEFGHHHHHHHHHHHHHHHHGGGGGHHGGGGGFGHHHHHGHHHGHGHHHGHHHHHHHHHHHHHHHGGGGFHHGHHGHGHHHHHHHBGECGGGGHGGGGGGG
@M02034:409:000000000-BFKT7:1:1114:8534:11248 1:N:0:29
AAAGTCGAGGTGCCTAAAGTGGCAACCCAGACTACTAC
+
BBBBBFBBBBABGGGGGGGGGGGHHHHGGHHGH33D55
@M02034:409:000000000-BFKT7:1:1114:3817:11257 1:N:0:29
AAAGTCGAGGTGCCTAAAGTGGCAACCCAGACTGGGGCTAAGGTTGGTGGTGTAGAGCTTCCTGTAGCCGCATGGCGTTCGTACTTAAATATGGAACTAACCATTCCAATTTTCGCTGTCTCTTATACACATCTCCGAGCCCACGAGACG
+
CCCCCFCBCCBCGGGGGGGGGGGHHHGGGHHGHHHHGGGHHGHGHHGGFGEFHHHHHHHHHHHHHHGGHGGGGGHGGGGGGGHHHHHHGGFHHGBGHHHHHHHHGFFHGHGHHHGGGGGHGHHHHHFHFHHGHHGGD/BCGGHFGCGGGG
@M02034:409:000000000-BFKT7:1:1114:17220:11258 1:N:0:29
AAAGTCGAGGTGCCTAAAGTGGCAACCCAGACTGTGAAGGGGGTTGGTGGTGTAGAGCTTCCTGTAGCCGCATGGCGTTCGTACTTAAATATGGAACTAACCATTCCAATTTTCGCTGTCTCTTATACACATCTCCGAGCCCACGAGACG
+
CBBCCFCCCCCCGGGGGGGGGGGHHHHGGHHGHHHHHHHHGGGGGGGGGGEFHHHGHHHHHFHHHHHHHGGGEGHHGGGGGGFGHHHGHHHHHHHHFFHHHHFHFHHHHHHHHFGGGGFFHHHHHHHHFHHHHHHHGCCGGFHGGDCDDD
@M02034:409:000000000-BFKT7:1:1114:8302:11260 1:N:0:29
AAAGTCGAGGTGCCTAAAGTGGCAACCCAGACTACTAATCCGGTTGGTGGTGTAGAGCTTCCTGTAGCCGCATGGCGTTCGTACTTAAATATGGAACTAACCATTCCAATTTTCGCTGTCTCTTATACACATCTCCGAGCCCACGAGACG
+
BBBBBFBBBBABGGGGGGGGGGGHHHHGGHHGHHHHHHHHHGGGGGGEFGEGHHHHHHHHHHHHHHHHHGGGFGHHGFGGGGHHHHHHHHHHHHHGGHHEHHGHHHGHGHHHHHGGGGGHHHHHFHFB3FGFHHFHGCCCGGHGGGGGGG
@M02034:409:000000000-BFKT7:1:1114:19652:11261 1:N:0:29
AAAGTCGAGGTGCCTAAAGTGGCAACCCAGACTAATAAGATGGTTGGTGGTGTAGAGCTTCCTGTAGCCGCATGGCGTTCGTACTTAAATATGGAACTAACCATTCCAATTTTCGCTGTCTCTTATACACATCTCCGAGCCCACGAGAC
+
CCCCCFCCCCCCGGGGGGGGGGGHHHHGGHHGHHF5FFF5DFHHHGGGGGGFHHHHHHHHHHHHHHHHHGGEFGHHGGGGGGFHHHHHHHHHHHGHHHHHHHHHHHGHHHHHHHGGGGGHHGHHHHHHHHHHHHHHGGCGGFHGGGGGG
@M02034:409:000000000-BFKT7:1:1114:27089:11264 1:N:0:29
AAAGTCGAGGTGCCTAAAGTGGCAACCCAGACTTCGCCTGCGGTTGGTGGTGTAGAGCTTCCTGTAGCCGCATGGCGTTCGTACTTAAATATGGAACTAACCATTCCAATTTTCGCTGTCTCTTATACACATCTCCGAGCCCACGAGACG
+
AAAAAFBB@D2AFGGBFFFFGGGHFHHEGHHGGHHGGGGGGGEEFEGGFGEEAGHHFHHHHGGFFFBFHEG>EEFGFGGFGGGHHHFF3BFGGB3BC3?BGHEGGFGHFHFGBGCEGGEFFDGHFGGHBFGGHG>GD//@GGHGCFCDGG
@M02034:409:000000000-BFKT7:1:1114:26168:11266 1:N:0:29
AAAGTCGAGGTGCCTAAAGTGGCAACCCAGACTGATCCGGCGGTTGGTGGTGTAGAGCTTCCTGTAGCCGCATGGCGTTCGTACTTAAATATGGAACTAACCATTCCAATTTTCGCTGTCTCTTATACACATCTCCGAGCCCACGAGACG
+
BBCCCFCCCCACFGGGGGGGGGGGGHHGGHHGHHHHHHHGGGGEGCGFGG??BGHEHHHHBGHFHFGFHDF>EEHFGGGGGGHHHHHEGHFFHHFEGGEHHHHHHFHHDGHHHHGFGFFDDHHHHHFGFGDHFHGHF>@CCEEGGGGCDD
@M02034:409:000000000-BFKT7:1:1114:13261:11267 1:N:0:29
AAAGTCGAGGTGCCTAAAGTGGCAACCCAGACTTCTAATCAGGTTGGTGGTGTAGAGCTTCCTGTAGCCGCATGGCGTTCGTACTTAAATATGGAACTAACCATTCCAATTTTCGCTGTCTCTTATACACATCTCCGAGCCCACGAGACG
+
CBCCCFCCCCBBGGGGGGGGGGGHHHHGGHHGHHHHHHHHGFHHHGGGGEGGHFHFHHHHHHHHHHHGHGGAEGHGGGGGGGHHHHHHGHHHGH3@GHHHHCEGFHGFFHHHHFEFGFFHHHHHHGFFFHFGHHHGFCDGBEGFG?DGGG
@M02034:409:000000000-BFKT7:1:1114:8864:11272 1:N:0:29
AAAGTCGAGGTGCCTAAAGTGGCAACCCAGACTAATAGGCAGGTTGGTGGTGTAGAGCTTCCTGTAGCCGCATGGCGTTCGTACTTAAATATGGAACTAACCATTCCAATTTTCGCTGTCTCTTATACACATCTCCGAGCCCACGAGAC
+
BBBBBFABBDBBGGGGGGGGGGGHHHHGGHHGHHGHHHBFHGGHHHAEFCGFGFHHHHHHHHHHHHHHHGGEFGGFGEGGGEBGGHGHGFFHHHBBFHHHFGFGFE?FHHHHH?EAFGGHHBHHEHBGBGFHHHEHFGGGGGHGG?FDG
@M02034:409:000000000-BFKT7:1:1114:6003:11272 1:N:0:29
AAAGTCGAGGTGCCTAAAGTGGCAACCCAGACTACGTGTACGGTTGGTGGTGTAGAGCTTCCTGTAGCCGCATGGCGTTCGTACTTAAATATGGAACTAACCATTCCAATTTTCGCTGTCTCTTATACACATCTCCGAGCCCACGAGACG
+
AABBAFABCCABGGGGFGGFFFGHHHHGGHHGHHHGBFGHHHGHGGGFEGGGHFHFFBGHHHHGHHHHGGGFEDGFG1@FFGHHHHGFHHFHHHEFHGHHBFFHGGFHHHHHHEGGFDFGFFGHEGFGFCGFHHHBE@DCGGHFFGGGGG
@M02034:409:000000000-BFKT7:1:1114:25594:11278 1:N:0:29
AAAGTCGAGGTGCCTAAAGTGGCAACCCAGACTGGTGGTCGTGTTGGTGGTGTAGAGCTTCCTGTAGCCGCATGGCGTTCGTACTTAAATATGGAACTAACCATTCCAATTTTCGCTGTCTCTTATACACATCTCCGAGCCCACGAGACG
+
A>AAAFBBBD>AGGGGGGGGGGGHGAHGGGHGHHHGGGEHFGGHGHHEFFEFGHHFHHGHHHHEHHGHHGGGGGHGGGGGGFFHHHHFHHGHHHHHFHGGHHHHGHHFHHHHHGGGGGGFHGHHHHFFBGHFFHFBD?FCDGHGGGGFGG
@M02034:409:000000000-BFKT7:1:1114:27100:11279 1:N:0:29
AAAGTCGAGGTGCCTAAAGTGGCAACCCAGACTTCGCCTGCGGTTGGTG
+
DCDDDFCCCCBCGGGGGGGGGGGHHHHGGHHGHB5F2AEH2A22AE01A
@M02034:409:000000000-BFKT7:1:1114:17750:11284 1:N:0:29
AAAGTCGAGGTGCCTAAAGTGGCAACCCAGACTAAGAATACGGTTGGTGGTGTAGAGCTTCCTGTAGCCGCATGGCGTTCGTACTTAAATATGGAACTAACCATTCCAATTTTCGCTGTCTCTTATACACATCTCCGAGCCCACGAGACG
+
CCCCBFCCCCBBGGGGGGGGGGGHHHHGGHHGHHHHHGHHHHGHGGGGGGGGHHHHHHHHHHHHHHHHHGGEFGHHGGGGGGHHHHHHHHHHHHHHHHHHHHHHHGHHGHHHHHGGGGGGGGHHFHGHHHHHHHGGFCCFGGGGGGGFGG
@M02034:409:000000000-BFKT7:1:1114:27081:11285 1:N:0:29
AAAGTCGAGGTGCCTAAAGTGGCAACCCAGACTTCGCCTGCTGTTGGTGTTGTAGAGCTTCCTGTAGCCGCATG
+
3>>A>DAA?2AACFCGAAGDGFCCHHHDFEGFHHGA?EEFA3BDBBC2A1AAGBB5AAFBAAFGB5BD31A>E>
@M02034:409:000000000-BFKT7:1:1114:13258:11285 1:N:0:29
AAAGTCGAGGTGCCTAAAGTGGCAACCCAGACTTCTAATCAGGTTGGTGGTGTAGAGCTTCCTGTAGCCGCATGGCGTTCGTACTTAAATATGGAACTAACCATTCCAATTTTCGCTGTCTCTTATACACATCTCCGAGCCCACGAGACG
+
AAABAFBA?DAAGGGBGGGFGGEHCEHGGHCFHHHHHHHHGBGGFHEEFGGFAFGBGHHHGHHGHDFFHGGEGCHAEEGGGGFHHGFFGHBGHBHDGHHFFG3GFGFHGHHGGGEEE?<3GHHHDGHHEFFFCFGFD@BGGAFG?CGDGA
@M02034:409:000000000-BFKT7:1:1114:24612:11291 1:N:0:29
AAAGTCGAGGTGCCTAAAGTGGCAACCCAGACTAATAATAATGTTGGTGGTGTAGAGCTTCCTGTAGCCGCATGGCGTTCGTACTTAAATATGGAACTAACCATTCCAATTTTCGCTGTCTCTTATACACATCTCCGAGCCCACGAGACG
+
BBBBBFBBBBBBGGGGGGGGGGGHHHHGGHHGHHAFHHHHHHHHHHFEFEEFHHHHHHHHHFHGGHHHHGGFGGHHGGGGGGHHHHHHHHHHHHBGHHHGHHHHHHHHHHHHHHGGGGGHHHHHHHHHHHGHGHFHG<CGGGHGGGGGGA
@M02034:409:000000000-BFKT7:1:1114:11888:11298 1:N:0:29
AAAGTCGAGGTGCCTAAAGTGGCAACCCAGACTGGGCATCATGTTGGTGGTGTAGAGCTTCCTGTAGCCGCATGGCGTTCGTACTTAAATATGGAACTAACCATTCCAATTTTCGCTGTCTCTTATACACATCTCCGAGCCCACGAGACG
+
CCCCCFCCCCBCGGGGGGGGGGGHHHHGGHHGHHHGHHHHHHHHHFHAFFGGHHHHHHHHHHHHHHHHHGGEFGHGGGGGGFHHHHHHGHGHHHGFHHGHHGHHHHGHHHHHHHGGGGGGHHHHGHFBFGHHHHE2C@CCGGGFGGCGGE
@M02034:409:000000000-BFKT7:1:1114:5187:11300 1:N:0:29
AAAGTCGAGGTGCCTAAAGTGGCAACCCAGACTCGGTCTAGTGTTGGTGGTGTAGAGCTTCCTGTAGCCGCATGGCGTTCGTACTTAAATATGGAACTAACCATTCCAATTTTCGCTGTCTCTTATACACATCTCCGAGCCCACGAGACG
+
CBCCBFCBCCBAGGGGGGGGGGGHHGHGGHHGHHGGGGGHHHHHHHEEFGEGHHHGGBGHGHHHHHHHHGGEFGHHGDGGGGGHHHHGGHGHHHGFHHFFGHGGHGHHHHHHHGGFGGGGHFGHHHDFFGHHHH?GC<DCFFHGGCGGGG
@M02034:409:000000000-BFKT7:1:1114:13323:11300 1:N:0:29
AAAGTCGAGGTGCCTAAAGTGGCAACCCAGACTCAGAAGAAGGTTGGTGGTGTAGAGCTTCCTGTAGCCGCATGGCGTTCGTACTTAAATATGGAACTAACCATTCCAATTTTCGCTGTCTCTTATACACATCTCCGAGCCCACGAGACG
+
CCCCCFBBCCBBGGGGGGGGGGGHHHHGGHHGHHHHHHHHHHHHGHGFFGFGHGHHHHHHHHHGHHGHHGGGGGHHGGGGGGHHHHHHFHHHHHHHHGHHHHHHHHHHGHGHHHFEGDFFFHHHHHHGHGHGHHGGDBCFCGHGGGGGGG
@M02034:409:000000000-BFKT7:1:1114:6487:11301 1:N:0:29
AAAGTCGAGGTGCCTAAAGTGGCAATCCAGACTGCTCATCCGGTTGGTGGTGTAGAGCTTCCTGTAGCCGCATGGCGTTCGTACTTAAATATGGAACTAACCATTCCAATTTTCGCTGTTCTTATACACATCTCCGAGCCCACGAGACGG
+
CCCCCFCABCABGGGGGGGGGGGHGHHHHHGGFHHHHHHHHGGGGGGGFGEFHHHHHHHHHGHHHHHHHGGEFGHGGGGGGFHHHHHHHHGHHHHHHHHHHGHHHHGHHHHHHHGGGGGHHHHHHHGGHHHHHHHG/CDFEFGG/@/AEG
@M02034:409:000000000-BFKT7:1:1114:23618:11306 1:N:0:29
AAAGTCGAGGTGCCTAAAGTGGCAACCCAGACTCGGGATAGTGTTGGTGGTGTAGAGCTTCCTGTAGCCGCATGGCGTTCGTACTTAAATATGGAACTAACCATTCCAATTTTCGCTGTCTCTTATACACATCTCCGAGCCCACGAGACG
+
CCCCCFBCCCABGGGGGGGGGGGHHHHGGHHGHHGGGGGHHHHGHHHGFGFFHHHHHHHHHHHHHHHGHGGEFGHHGEGGGGHHHHHHHHHHHHGHHHHHHHHHHHHHHHHHHHGGGGGHHGHGHHHHFGHHHHHHE?GGGGHGGGGGGG
@M02034:409:000000000-BFKT7:1:1114:14494:11322 1:N:0:29
AAAGTCGAGGTGCCTAAAGTGGCAACCCAGACTTCTAATACGGTTGGTGGTGTAGAGCTTCCTGTAGCCGCATGGCGTTCGTACTTAAATATGGAACTAACCATTCCAATTTTCGCTGTCTCTTATACACATCTCCGAGCCCACGAGACG
+
ABBAAFAADBABGGGGGGGGFGGHHHGFGGHGHHBGFGHFFHGHFECEFG1BGHHHHHHHHFHHHHGGFGGEEGHHGGGFEGGHHHGGFHGHE3BFCGGGHHHGGHHGHHHHHHEGGGGHHHHGHHHHHCGHHGFFGB/@GGEGGC/DDA
@M02034:409:000000000-BFKT7:1:1114:11627:11323 1:N:0:29
AAAGTCGAGGTGCCTAAAGTGGCAACCCAGACTCAGAATAATGTTGGTGGTGTAGAGCTTCCTGTAGCCGCATGGCGTTCGTACTTAAATATGGAACTAACCATTCCAATTTTCGCTGTCTCTTATACACATCTCCGAGCCCACGAGACG
+
BBBBBFBBBBBBGGGGGGGGGGGHHHHGGHHGHHHHHHHFHGGHHHHEFFEFHHHHHHHHHHHHHHHHGGGGGGHHGGGGGGHHHHGHHHHHHHFHHHHGFFHHHGHHHGHHHHGGGGGHHGHHHHFHHHHHGHHGGCGGGGHGG@D?EG
@M02034:409:000000000-BFKT7:1:1114:4011:11329 1:N:0:29
AAAGTCGAGGTGCCTAAAGTGGCAACCCAGACTGGTAATGCTGTTGGTGGTGTAGAGCTTCCTGTAGCCGCATGGCGTTCGTACTTAAATATGGAACTAACCATTCCAATTTTCGCTGTCTCTTATACACATCTCCGAGCCCACGAGACG
+
BBBBAFABBBABGGGGGGFGGGGHHHHGGHGGHHGHHHHHHHHHHGHGGGEFHHHFHHHHHHHGHGHFHGGEFGHHGGGEFGGEEGGF@GHHGE3GHFGGGHHHHHHHBGGHHHGGGGGBHHEHHHFHEC2CCFD2E/@CCGHC/<A//?
@M02034:409:000000000-BFKT7:1:1114:8514:11332 1:N:0:29
AAAGTCGAGGTGCCTAAAGTGGCAACCCAGACTCCGAAGAAGGTTGGTGGTGTAGAGCTTCCTGTAGCCGCATGGCGTTCGTACTTAAATATGGAACTAACCATTCCAATTTTCGCTGTCTTTTATACACATCTCCG
+
CCCCCFCCCCCCGGGGGGGGGGGHHHHGGHHGH33BA2E2FGHHGHFEFGEFHHHHHHHHHHHHHHHHHGGGGGHHGEGFFGHGHHHHHHFGHHBGHHHHHHGHHHG44FGDGH@/E/EGF3?FHBGHH22BFF32?
@M02034:409:000000000-BFKT7:1:1114:27283:11336 1:N:0:29
AAAGTCGAGGTGCCTAAAGTGGCAACCCAGACTGGGGGGTGTGTTGGTGGTGTAGAGCTTCCTGTAGCCGCATGGCGTTCGTACTTAAATATGGAACTAACCATTCCAATTTTCGCTGTCTCTTATACACATCTCCGAGCCCACGAGACG
+
AA?AAFAADDAAGGG1AGDFFFECGH0EFGHFHHHGGGG>@CGGFGGCFC/FHHHHHFHHHGHFHHHHHGGGGGHHGCCFGGGGGGHFHHGGHEGGFHGFFF0GGBGHHHHHHHGGGGGGFFFFGGFGGGGGGGGEG-A@GEE?@@;BBB
@M02034:409:000000000-BFKT7:1:1114:11895:11341 1:N:0:29
AAAGTCGAGGTGCCTAAAGTGGCAACCCAGACTAAGAATCAGGTTGGTGGTGTAGAGCTTCCTGTAGCCGCATGGCGTTCGTACTTAAATATGGAACTAACCATTCCAATTTTCGCTGTCTCCTTATACACATCTCCGAGCCCACGAGAC
+
CBCCCFCCCCCCGGGGGGGGGGGHHHHGGHHGHHHHFHHGHHHHHHGGFEGGHHHHHHHHHHHHHHHGHGGEFGHHGGGGGGHHHHHHHHHHHHBGGHHHHHGHHHHGHGHHHHGGGGGHHHFHHHHHHHHHHHHHHGDFCDGHGGGGGG
@M02034:409:000000000-BFKT7:1:1114:4151:11344 1:N:0:29
AAAGTCGAGGTGCCTAAAGTGGCAACCCAGACTAAGAATCAGGTTGGTGGTGTAGAGCTTCCTGTAGCCGCATGGCGTTCGTACTTAAATATGGAACTAACCATTCCAATTTTCGCTGTCTCTTATACACATCTCCGAGCCCACGAGACG
+
BBBBBFAADBBAGFGGGGGFGGGHHHHGEEGFHH3EGHHHHHFHHHGGFFAFGHGGHHGGHFHFHHHHGGG?EFFHFFCFGEGHHHEHHHHBDBFE@FDGHFFFHHHEHHHHGGGGGEFHHHHHFGFGGGHHHHGED?BG?FFFGCGDDF
@M02034:409:000000000-BFKT7:1:1114:8361:11347 1:N:0:29
AAAGTCGAGGTGCCTAAAGTGGCAACCCAGACTGGGGGTGGGGTTGGTGGTGTAGAGCTTCCTGTAGCCGCATGGCGTTCGTACTTAAATATGGAACTAACCATTCCAATTTTCGCTGTCTCTTATACCACATCTCCGAGCC
+
CCCCCFBCCCCCGGGGGGGGGGGHHHHGGHGGHHAAE?FEG?EG?0E1?1EFGDF@3@FG3GG33@B4BEE/EGH0E>>FAE?EFGHDEGHFHGB3GGHHFF2GF3F3?FFGF2</C??FD1FHGH11=?GCFHHFFGC<-@
@M02034:409:000000000-BFKT7:1:1114:19404:11353 1:N:0:29
AAAGTCGAGGTGCCTAAAGTGGCAACCCAGACTGCGGGGGCTGTTGGTGGTGTAGAGCTTCCTGTAGCCGCATGGCGTTCGTACTTAAATATGGAACTAACCATTCCAATTTTCGCTGTCTCTTATACACATCTCCGAGCCCACGAGACG
+
CCCCCFCCCCCCGGGGGGGGGGGHHHHGGHHGHGHGGGG?FEGHHHHEFEGGHFHHHEHHFHHHGHHGHFGEEGGFGGGGGGFHEHH2GHHFHG2FFHGHEF2GGFFFDFGHHG@GGDGHHHGHHH1DGHDHHHGFF@CGGGHGGCGCDD
@M02034:409:000000000-BFKT7:1:1114:28481:11357 1:N:0:29
AAAGTCGAGGTGCCTAAAGTGGCAACCCAGACTATGCCTCAGGTTGGTGGTGTAGAGCTTCCTGTAGCCGCATGGCGTTCGTACTTAAATATGGAACTAACCATTCCAATTTTCGCTGTCTCTTATACACATCTCCGAGCCCACGAGACG
+
BBBBBFBBBBABGGGGGGGGGGGGHHHGGHHGHHHHHHHHHHHHHHGGGGEFHHHGHHHHGGHFHHHHHGGEGGHHGGGGGGGHGHGHHHHHHHGHHHFHHHHHHHGHHHHHHHGGGGGGHHHHHHHHGHH2GGHHGGGGGGHGGGGDDD
@M02034:409:000000000-BFKT7:1:1114:7724:11358 1:N:0:29
AAAGTCGAGGTGCCTAAAGTGGCAACCCAGACTCAGACGCATGTTGGTGGTGTAGAGCTTCCTGTAGCCGCATGGCGTTCGTACTTAAATATGGAACTAACCATTCCAATTTTCGCTGTCTCTTATACACATCTCCGAGCCCACGAGACG
+
CCCCCFCCCCCCGGGGGGGGGGGHHHHGGHHGHHHHGHGGGGGHHHHEFGGGHHHHHHHGHGHHHHHHHGFGEGHHGGGFGGFHHHGGHHHHHHGHHHHHHHHHHHFHFHHHHHGGGGGHHHHHGHFFGHHHHHHGFFGGGGHGGFGGGG
@M02034:409:000000000-BFKT7:1:1114:11375:11359 1:N:0:29
AAAGTCGAGGTGCCTAAAGTGGCAACCCAGACTAAGAATCAGGTTGGTGGTGTAGAGCTTCCTGTAGCCGCATGGCGTTCGTACTTAAATATGGAACTAACCATTCCAATTTTCGCTGTCTCTTATACACATCTCCGAGCCCACGAGACG
+
ABBBBFBBDBBBGGFFCFBGGFFFHGGGGHDGHHCHFFGFFGHHHF2EFGEFHHHBFGHHHHHEHGHFHGG?DGGFGEGGGEGHGHFFHHF4FBD3FGBFFF3FGBGF4FFEGB@GGDEF4GGGEGFFFCGHHFFDE??CB//?@/ADFE
@M02034:409:000000000-BFKT7:1:1114:22175:11363 1:N:0:29
AAAGTCGAGGTGCCTAAAGTGGCAACCCAGACTCCTACTCCGGTTGGTGGTGTAGAGCTTCCTGTAGCCGCATGGCGTTCGTACTTAAATATGGAACTAACCATTCCAATTTTCGCTGTCTCTTATACACATCTCCGAGCCCACGAGACG
+
BBBBBFBBBDABGGGGGGGGGGGFFGGEGHHGHHHHHHGHHGGGGGGEFEEFHHHHHHHFHHHHHHHHHGGGEGHHGFGGGGHHHHHHHHHHHHGFFHHHHGHHHHFHHHHHHHGGGGGHHHHHHHEGGHGFHHGHGGCGGGHGGGGDGG
@M02034:409:000000000-BFKT7:1:1114:4966:11381 1:N:0:29
AAAGTCGAGGTGCCTAAAGTGGCAACCCAGACTAATCCTAAGGTTGGTGGTGTAGAGCTTCCTGTAGCCGCATGGCGTTCGTACTTAAATATGGAACTAACCATTCCAATTTTCGCTGTCTCTTATACACATCTCCGAGCCCACGAGACG
+
A333AFABDB>AFFGGGGGGGCAFGHHEGHDFHHFFGHGHFFCGFFEGGGEFGHHDEHGHFFHFHHGGHGGGEGGHGGGGGGGHGHGHHHGHFFEGGHFGHFGFHHGHHFGDHFGGGG?3FGHHHH4FGHGHHGFFGDCGCAHGCGGGGD
@M02034:409:000000000-BFKT7:1:1114:6128:11381 1:N:0:29
AAAGTCGAGGTGCCTAAAGTGGCAACCCAGACTCCGACGACGGTTGGTGGTGTAGAGCTTCCTGTAGCCGCATGGCGTTCGTACTTAAATATGGAACTAACCATTCCAATTTTCGCTGTCTCTTATACACATCTCCGAGCCCACG
+
AABBBFBBBBBBGGGGGGGGGGGHHH4EFHCFBGHGEEFGGGG?FGGGFGBFGHHFFHFHHHHHGFHFHGGGEEHGGEEGGGGFGFFDDGFGHFEFFGGHHHFHHGHGFHHHHFGFGA?DHHHFDDDDBFFGHHGHD<CGGGHFG
@M02034:409:000000000-BFKT7:1:1114:16692:11387 1:N:0:29
AAAGTCGAGGTGCCTAAAGTGGCAACCCAGACTCAGAATAAGGTTGGTGGTGTAGAGCTTCCTGTAGCCGCATGGCGTTCGTACTTAAATATGGAACTAAACCATTCCAATTTTCGCTGTCTCTTATACACATCTCCGAGCCCACGAGAC
+
BABBBFCCCCCCGGGGGGGGGGGHHHHGGHHGHHHHHHHHHHHHHHGEFGEFHHHHHHHHHHHHHHHHHGGGFGHHGGGGGFHHHHHHHHHHHHGHHGHHHHHHHHHHHHGHHHHGGGGGHHHHHHHHFGHHHHHHHGGGGGGHGGGGGE
@M02034:409:000000000-BFKT7:1:1114:6599:11407 1:N:0:29
AAAGTCGAGGTGCCTAAAGTGGCAACCCAGACTACTAGTCCGGTTGGTGGTGTAGAGCTTCCTGTAGCCGCATGGCGTTCGTACTTAAATATGGAACTAACCATTCCAATTTTCGCTGTCTCTTATACACATCTCCGAGCCCACGAGACG
+
CCCCCFBCCCCCGGGGGGGGGGGHHHHGGHHGHHFHHHHFHFGGGEFGFCGFFEGBEDFFDFGHHGFDFEF>EFF1E?EFEECGFHHHEHHDEG33BFGH3B3FF4F4BGEHH?EEGFEGGFGGFFDFGHGFGHF2B<BFCGHEF/<AGG
@M02034:409:000000000-BFKT7:1:1114:12596:11407 1:N:0:29
AAAGTCGAGGTGCCTAAAGTGGCAACCCAGACTACTAAGCATGTTGGTGGTGTAGAGCTTCCTGTAGCCGCATGGCGTTCGTACTTAAATATGGAACTAACCATTCCAATTTTCGCTGTCTCTTATACACATCTCCGAGCCCACGAGACG
+
BBCCCFCCCCABGGGGGGGGGGGHHHHGGHGGHHFHFFHCDGHHHHCAAEEEAEGDFFGH5GFHFDGEHEE0EEF1EE@FDA2F?FHDFGHFFD3@F@FG313FD4EBFGHHF4E?EA?FEHGEBF4?FCHHFGF2</>C//?F//AEDE
@M02034:409:000000000-BFKT7:1:1114:28288:11416 1:N:0:29
AAAGTCGAGGTGCCTAAAGTGGCAACCCAGACTCGGCCGGAGGTTGGTGGTGTAGAGCTTCCTGTAGCCGCATGGCGTTCGTACTTAAATATGGAACTAACCATTCCAATTTTCGCTGTCTCTTATACCATCTCCGAGCCCACGAGACGG
+
BBBBBFAABBBBGGGGGGGGGGGHHHHGGHHGHHA2FEEGAEGGHHGGGGGFGHHHHFHHHHHHHHHHHGGGGGHHGGGGGGHHHHHHHHHHHHFHHHFHHHHHHHHHHHHHHHGGGGGGHHHHHHGHGBFFD2GD//<CGFC-@-AD.C
@M02034:409:000000000-BFKT7:1:1114:18009:11424 1:N:0:29
AAAGTCGAGGTGCCTAAAGTGGCAACCCAGACTTCGCCTCATGTTGGTGGTGTAGAGCTTCCTGTAGCCGCATGGCGTTCGTACTTAAATATGGAACTAACCATTCCAATTTTCGCTGTCTCTTATACACATCTCCGAGCCCACGAGACG
+
DDDDCFBCCCCDGGGGGGGGGGGHHHHGGHHGHHHGGGGGHHHHHHHGGGGGHHHHHHHHHHHHHHHHHGGGEGHHGGGGGGHHHHHHGHHHHHGHHHHHHHGHHHHHHHHHHHGGGGGHGHHHHHHHHHHHHHFHGBFGGGHGGGGGDE
@M02034:409:000000000-BFKT7:1:1114:12745:11424 1:N:0:29
AAAGTCGAGGTGCCTAAAGTGGCAACCCAGACTCCGGCTCAGGTTGGTGGTGTAGAGCTTCCTGTAGCCGCATGGCGTTCGTACTTAAATATGGAACTAACCATTCCAATTTTCGCTGTCTCTTATACACATCTCCGAGCCCACGAGACG
+
CCCCCFCCCCCBGGGGGGGGGGGHHHHGGHHGHGH2AEF?FGHHHHEAAEFABDGBF5FFAEGHHEFFGFGCEDF1EEEGGEFHGHHBEGGDFF33F?GH303FB4F4FF3FE4>EFF<FHHGGFD33FGB2FGGGE@<CCEGF<@@AAC
@M02034:409:000000000-BFKT7:1:1114:6034:11424 1:N:0:29
AAAGTCGAGGTGCCTAAAGTGGCAACCCAGACTGTGCCGCCTGTTGGTGGTGTAGAGCTTCCTGTAGCCGCATGGCGTTCGTACTTAAATATGGAACTAACCATTCCAATTTTCGCTGTCTCTTATACACATCTCCGAGCCCACGAGACG
+
CCCCCFCCCCCCGGGGGGGFGGGHHHHGGHHGHGFHHHGGGGGGHHHGGGGFGHHGHFHHHHHHHHHFHGGEEGHHGFGGGGHHHHHHHHHHHHHEFFGHHHFHHGFFFHHHHFFEGGEGHHHFHHFHFHHHHHHGECGCGGHGGGFGGG
@M02034:409:000000000-BFKT7:1:1114:3335:11428 1:N:0:29
AAAGTCGAGGTGCCTAAAGTGGCAACCCAGACTAATTTTTCTGTTGGTGGTGTAGAGCTTCCTGTAGCCGCATGGCGTTCGTACTTAAGTATGGAACTAACCATTCCAATTTTCGCTGTCTCTTATACACATCTCCGAGCCCACGAGACG
+
CCCCCFCCCCCCGGGGGGGGGGGGHHHGGHHGHGHHHHHHHHHHHHHEFGEFHHHHHHHHHHHHHHHHHGGGGGHHGGGGFFHHHHHFHHGHHHHFHHFHHHGHFGHHHHHFHHGGGGEDHFHHGHHHHHFHGGGDC/CGGAAFCBFGDF
@M02034:409:000000000-BFKT7:1:1114:24685:11432 1:N:0:29
AAAGTCGAGGTGCCTAAAGTGGCAACCCAGACTAATAAGCCTGTTGGTGGTGTAGAGCTTCCTGTAGCCGCATGGCGTTCGTACTTAAATATGGAACTAACCATTCCAATTTTCGCTGTCTCTTATACACATCTCCGAGCCCACGAGACG
+
BAABAFAABB?AGFGGGGGGGFGHHHHGGGHGFHHCFGHHHHHGHHHAFEEFHHHHHFHHHHHHHHHHFGGGGFHFGEFGGGHHHHHHFHFFHE3FBGHCHHGHHFFFHHHHHFEGGGFHHGHHGHHHHFGFBGGFDCCCFGHGGFGDGE
@M02034:409:000000000-BFKT7:1:1114:3355:11434 1:N:0:29
AAAGTCGAGGTGCCTAAAGTGGCAACCCAGACTAATTTTTCTGTTGGTGGTGTAGAGCTTCCTGTAGCCGCATGGCGTTCGTACTTAAGTATGGAACTAACCATTCCAATTTTCGCTGTCTCTTATACACATCTCCGAGCCCACGAGACG
+
BBBBBFBBBB2AGGFGGFGGGGG4BGGGDHHGHHHHHHHHHHHGGHGEFFGGHHHGHGFHFHHGHHGGHGGGGGHHGGGGGEGAGHHFFF@EGFGHFHFFFHFHHHHEHHHHHHGGGG?GBHHHHHFHFHGFHHHFDCCCDEHGGCGGGG
@M02034:409:000000000-BFKT7:1:1114:22888:11436 1:N:0:29
AAAGTCGAGGTGCCTAAAGTGGCAACCCAGACTCATAAGGATGTTGGTGGTGTAGAGCTTCCTGTAGCCGCATGGCGTTCGTACTTAAATATGGAACTAACCATTCCAATTTTCGCTGTCTCTTATACACATCTCCGAGCCCACGAGACG
+
CCCCCFBCCDCCGGGGGGGGGGGHHHHGGHHGHHFGHHFFFGHHHHHEGGGGHHHHHHHHHHHHHHHHHGGEFGHHGGGGGGFHHHGHHHHHHHHHGHHHHHHHHHHHHHHHHHGGGGGHHGHHHHHHFGHHHHHHGCDGGGHGGGGGGD
@M02034:409:000000000-BFKT7:1:1114:11461:11443 1:N:0:29
AAAGTCGAGGTGCCTAAAGTGGCAACCCAGACTAATAATAATGTTGGTGGTGTAGAGCTTCCCGTAGCCGCATGGCGTTCGTACTTAAATATGGAACTAACCATTCCAATTTTCGCT
+
AAABAFBBB>AAGGGGGGFFGGGHHFHGGHHGHHHHHHHHBGHHHHHEFG?EGHHFHHHHHH2EGGGFHGGCGGHHGFGGGEGHGHFHHHHHHHFFFHHHHGFHEFFGBGFHHHGGF
@M02034:409:000000000-BFKT7:1:1114:20422:11444 1:N:0:29
AAAGTCGAGGTGCCTAAAGTGGCAACCCAGACTAGTCCGACTGTTGGTGGTGTAGAGCTTCCTGTAGCCGCATGGCGTTCGTACTTAAATATGGAACTAACCATTCCAATTTTCGCTGTCTCTTATACACATCTCCGAGCCCACGAGACG
+
CCCCCFCCCCBCGGGGGGGGGGGHHHHGGHHGHHHHHHGGGGGHHHHGGGFFHFHHHHHHHHHHHHHHHGGGEGHHGGGGGGGHHHGHHHFHHHHHHHGHHHHHHHFHHHHHHHGGGGGHHHHHGHFHFHHHHHHHGGGGGGHGGGGGGG
@M02034:409:000000000-BFKT7:1:1114:28628:11458 1:N:0:29
AAAGTCGAGGTGCCTAAAGTGGCAACCCAGACTCAGACTAATGTTGGTGGTGTAGAGCTTCCTGTAGCCGCATGGCGTTCGTACTTAAATATGGAACTAACCATTCCAATTTTCGCTGTCTCTTATACACATCTCCGAGCCCACGAGACG
+
AABBBF?>DDBBGGGGF4FFFGGGHHHGGGAEHHHHFFGHFGGHFHHGGGGGGHGHFGGHGGHFHFHFHGEAEDGFCGGEFGFHFGGGGGBFGBFFFHDBFFFGBBBGEGHHHHGGGGGHHHHH4BEHFF?CGGFFACCGCAGFGC//?<
@M02034:409:000000000-BFKT7:1:1114:11422:11459 1:N:0:29
AAAGTCGAGGTGCCTAAAGTGGCAACCCAGACTGGGCGGGGGGTTGGTGGTGTAGAGCTTCCTGTAGCCGCATGGCGTTCGTACTTAAATATGGAACTAACCATTCCAATTTTCGCTGTCTCTTATACACATCTCCGAGCCCACGAGAC
+
BCCCAFCCCCBCGGGGGGGGGGGHHHHGGHHGHB2FGA00>EGGGGGGFGGGHHHHHHHHHHHHHHHHHGGGGGGGGGGGGGGGGGGGGGGGGGFFFFFFFFFFFFFFFFFFFFFFFFFFFFFFFFFFFFFFFFFFDFFFFFFFFFFFF
@M02034:409:000000000-BFKT7:1:1114:22706:11459 1:N:0:29
AAAGTCGAGGTGCCTAAAGTGGCAACCCAGACTGCGAAGAATGTTGGTGGTGTAGAGCTTCCTGTAGCCGCATGGCGTTCGTACTTAAATATGGAACTAACCATTCCAATTTTCGCTGTCTCTTATACACATCTCCGAGCCCACGAGACG
+
BBBBBFBBBBAAGGGGGGGGGFGGHHHGGHGGHHHGEEEDHHHHHFGAFEEFGFHGGGFGHEHGHHHHHGGFGFHHGEGGGEFGHHGFGHFFFG@GFHDGFFEHHHG4FGFHHFGGGGEHHHHHFHBFHHFGGHFFG?CC@FECDFG/AD
@M02034:409:000000000-BFKT7:1:1114:20079:11461 1:N:0:29
AAAGTCGAGGTGCCTAAAGTGGCAACCCAGACTCAGTGTCATGTTGGTGGTGTAGAGCTTCCTGTAGCCGCATGGCGTTCGTACTTAAATATGGAACTAACCATTCCAATTTTCGCTGTCTCTTATACACATCTCCGAGCCCACGAGACG
+
BBCCBFBABCCCGGGGGGGGGGGHHHHGGHHGHGHHFGHHHGHHHHHGGGGGHGHHHGGHHHHHHHHHHGGGGGHHGGGGGGFHGHFHHHGHHHFFFHHFGGHHHHGHBGGHHBEGGGFFGHHHHHFHFFHHHHFGDC?FGFHF/CCGGF
@M02034:409:000000000-BFKT7:1:1114:9738:11471 1:N:0:29
AAAGTCGAGGTGCCTAAAGTGGCAACCCAGACT
+
CCCCCFBBCBCCGGGGGGGGGGGHHHHGGHHGH
@M02034:409:000000000-BFKT7:1:1114:25665:11471 1:N:0:29
AAAGTCGAGGTGCCTAAAGTGGCAACCCAGACTCGTGGTGATGTTGGTGGTGTAGAGCTTCCTGTAGCCGCATGGCGTTCGTACTTAAATATGGAACTAACCATTCCAATTTTCGCTGTCTCTTATACACATCTCCGAGCCCACGAGACG
+
BCCCCFBCCCCCGGGGGGGGGGGHHHHGGHHGHHGHHGFFGGHHHHHGGGGGHHHHHHGHHHHGHHHHHGGEFGHHGGGGGGHHHHFGHHGHHHHFFHHHHHGHHHGHHHHHHHGGGGGHHHHHGHGHFGHHGHFHDCCFGGHGGFCGGG
@M02034:409:000000000-BFKT7:1:1114:15770:11472 1:N:0:29
AAAGTCGAGGTGCCTAAAGTGGCAACCCAGACTACTACGTGTGTTGGTGGTGTAGAGCTTCCTGTAGCCGCATGGCGTTCGTACTTAAATATGGAACTAACCATTCCAATTTTCGCTGTCTCTTATACACATCTCCGAGCCCACGAGACG
+
CCCCCFCCCCCCGGGGGGGFGGGHHHHGGHGGHHHHHHGFFHHHHHHGFGFGHHHHHHHHHHHHHHHHHGGEEGHHGGGGGGFHGHHHHHHHHHHHHHHHHHHHHHGHGGHHHEFGGGGHHHHHHHHHHHHHHHGHGFGGGGHGGGGGGG
@M02034:409:000000000-BFKT7:1:1114:18210:11472 1:N:0:29
AAAGTCGAGGTGCCTAAAGTGGCAACCCAGACTACGAGGGGGGTTGGTGGTGTAGAGCTTCCTGTAGCCGCATGGCGTTCGTACTTAAATATGGAACTAACCATTCCAATTTTCGCTGTCTCTTATACACATCTCCGAGCCCACGAGACG
+
ABCCAFCCCCBCGGGGGGGGGGGHHHHGGHHGHHHGFGGGGGGDGGGGGGAFGHHHHHHHHHHHHHHHHGGGGGHHGGGGGGHHHHHHHHHHHHHHHHHHHHHHHHHHHHHGGGGGGGGGGGGGGGFBFGGGGGFGGFGFFFFFFFFFFF
@M02034:409:000000000-BFKT7:1:1114:20063:11473 1:N:0:29
AAAGTCGAGGTGCCTAAAGTGGCAACCCAGACTCAGTGTCATGTTGGTGGTGTAGAGCTTCCTGTAGCCGCATGGCGTTCGTACTTAAATATGGAACTAACCATTCCAATTTTCGCTGTCTCTTATACACATCTCCGAGCCCACGAGACG
+
AAABBFBBBBBBGGGGGGGGGGGHHHHGGHHGHGHHHHHHHHHHHHHGFEEFEHHHGHHHHGHHHHHHHGGEGGHHGGGGGGHGHHBGFHHGHHHHFBFHGHHHHHHHHGFHHHGFGGGHHFHHHHEHHHFHHHFHD/@FGGHFD?CDFG
@M02034:409:000000000-BFKT7:1:1114:7750:11474 1:N:0:29
AAAGTCGAGGTGCCTAAAGTGGCAACCCAGACTAATAGTAATGTTGGTGGTGTAGAGCTTCCTGTAGCCGCATGGCGTTCGTACTTAAATATGGAACTAACCATTCCAATTTTCGCTGTCTCTTATACACATCTCCGAGCCCACGAGACG
+
CCCCCFBCCCABGGGGGGGGGGGHHHHGGHHGHHHHHHHHHGHHHHHGGGGGHHHHHGHHHHHHHHHGHGGGFGHGGGGGGGHHHHHHHHGHHHHHHHGHHHHHHHGHHHHHHHGGGGGHHHHHHHFFGHHHHHFFFCGGCGHGGGGGGG
@M02034:409:000000000-BFKT7:1:1114:20086:11480 1:N:0:29
AAAGTCGAGGTGCCTAAAGTGGCAACCCAGACTCAGTGTCATGTTGGTGGTGTAGAGCTTCCTGTAGCCGCATGGCGTTCGTACTTAAATATGGAACTAACCATTCCAATTTTCGCTGTCTCTTATACACATCTCCGAGCCCACGAGACG
+
BBCABFBBCCCCGGGGGGGGGGGHHHHGGDHGHHHHHGHHHG5GHGHEFFEFGFHFHHGHHFHHHGHHHGGEFFHGGEEGGGFHHHHBGHHHHF@@GFHFFHGHHHHFHHGHHFEGGGGGHHHGHHHFFGFFHGGBCC@CFEHA@C/?DG
@M02034:409:000000000-BFKT7:1:1114:18391:11480 1:N:0:29
AAAGTCGAGGTGCCTAAAGTGGCAACCCAGACTACGAAGAGTGTTGGTGGTGTAGAGCTTCCTGTAGCCGCATGGCGTTCGTACTTAAATATGGAACTAACCATTCCAATTTTCGCTGTCTCTTATACACATCTCCGAGCCCACGAGACG
+
CBCCCFCCCCBBGGGGGGGGGGGHHHHGGHHGHHHGGDGGHHHFGHHGGGGFHHHHHHGHGHHHHHHHHGGGGGHHGGGGGFHHHHHHHHHHHHFHGHGHHHHHHHGHHHHHHFFGGGEFHHHHHHGHGHHHHHHGGDGGGGHGGGGGGG
@M02034:409:000000000-BFKT7:1:1114:7630:11485 1:N:0:29
AAAGTCGAGGTGCCTAAAGTGGCAACCCAGACTACTCAGCAGGTTGGTGGTGTAGAGCTTCCTGTAGCCGCATGGCGTTCGTACTTAAATATGGAACTAACCATTCCAATTTTCGCTGTCTCTTATACACATCTCCGAGCCCACGAGACG
+
CCCCCFCCDCBCGGGGGGGGGGGHHHHGGHHGHHHHHCHHFFHHHHGFFEEFHHHGHGHHEFHHHHHHHGGFGGHHGGGGGECGHHHGHHGHGDE@FHGGFHFGHGGHFHHHHHGGGEGFHFFHFGFFDCGHFHHBEC@FGGFGGGGADE
@M02034:409:000000000-BFKT7:1:1114:24462:11486 1:N:0:29
AAAGTCGAGGTGCCTAAAGTGGCAACCCAGACTAATAAGACTGTTGGTGGTGTAGAGCTTCCTGTAGCCGCATGGCGTTCGTACTTAAATATGGAACTAACCATTCCAATTTTCGCTGTCTCTTATACACATCTCCGAGCCCACGAGACG
+
CCCCBFBCCCCCGGGGGGGGGGGHHHHGGHHGHHHHHHHHHHGHHHHGGGGGHHHHHHHHHHHHHHHHHGGFEGHHGGGGGGHHHHFHHGFHHHHHHHGHHHGHHHHHGGHHHHGGGGGHHHHHHHHHHHHHHHHHG?CGGGHGGGGGGG
@M02034:409:000000000-BFKT7:1:1114:2731:11486 1:N:0:29
AAAGTCGAGGTGCCTAAAGTGGCAACCCAGACTCCTGCGGCTGTTGGTGGTGTAGAGCTTCCTGTAGCCGCATGCTGTTCGTACTTAAAT
+
BBBBBF@B@?ABGGG5EGGFGGGHFHHGGGGGHHHHG3EE2EEH3F1A11EC13D5D53B5BDBB5D53EE0EE334B3B>>21?BGB3F
@M02034:409:000000000-BFKT7:1:1114:25484:11488 1:N:0:29
AAAGTCGAGGTGCCTAAAGTGGCAACCCAGACTAATGAGAGGGTTGGTGGTGTAGAGCTTCCTGTAGCCGCATGGCGTTCGTACTTAAATATGGAACTAACCATTCCAATTTTCGCTGTCTCTTATACACATCTCCGAGCCCACGAGACG
+
CCCCCFCCCCCCGGGGGGGGGGGHHHHGGHHGHHHHHHHGFGGGHGGFFGGGHHHHHHHHHHHHHHHHHGGGEGHHGGGGGGHHHHHHFGGHHHGHHHHHHHGHHHHHHHHHHHGGGGGFGFHHGHGHBGHHGHHHG/DGGGHGGGGGGG
@M02034:409:000000000-BFKT7:1:1114:27175:11489 1:N:0:29
AAAGTCGAGGTGCCTAAAGTGGCAACCCAGACTGGGGTGGGGGTTGGTGGTGTAGAGCTTCCTGTAGCCGCATGGCGTTCGTACTTAAATATGGAACTAACCATTCCAATTTTCGCTGTCCTCTTATACACATCTCCGAGCCCACGAGAC
+
CCCCCFCCCCCCGGGGGGGGGGGHHHHGGHHGHHHFGFGGGGGGEGGEFGGGHHHHHHHHHHHHHHHGHGGEEGHFGGGGGGHHHHGHGGHHHGFFHHHHHHGHHHHHHHHHHFGGGGGHHHHHHHHHHFHHHHGHFGGGGGGHGCCFGF
@M02034:409:000000000-BFKT7:1:1114:6677:11496 1:N:0:29
AAAGTCGAGGTGCCTAAAGTGGCAACCCAGACTGATGTGGGTGTTGGTGGTGTAGAGCTTCCTGTAGCCGCATGGCGTTCGTACTTAAATATGGAACTAACCATTCCAATTTTCGCTGTCTCTTATACACATCTCCGAGCCCACGAGAC
+
BCCCBFCCCCCCGGGGGGGGGGGHHHHGGHHGH33DGG5GFAFGGHHGGGGGHHHHHHHHHGHHHHHHHGGGGGHHGGGGGGHHHHHHFHHHHHGFHHHGHHGHHHHHHHHHHHGGGGGGHHHHHHHHHHGHHHHHG?CGGGHFGGGGG
@M02034:409:000000000-BFKT7:1:1114:9659:11498 1:N:0:29
AAAGTCGAGGTGCCTAAAGTGGCAACCCAGACTCTTAATCAGGTTGGTGGTGTAGAGCTTCCTGTAGCCGCATGGCGTTCGTACTTAAATATGGAACTAACCATTCCAATTTTCGCTGTCTCTTATACACATCTCCGAGCCCACGAGACG
+
CCCCCFCCCCBBGGGGGGGGGGGHHHHGGHHGHHHHHHHHHHHGGHGGGGEGHHHHHHHHHHHHHHHGGGGEEGHFGGGGGGHHHHHHHHHHHGGHHHHHHHGHHHHHHHHHHHGGFGFHHHHHHHHHHHHHGHGFEFCGGGHGGGGGGG
@M02034:409:000000000-BFKT7:1:1114:18690:11498 1:N:0:29
AAAGTCGAGGTGCCTAAAGTGGCAACCCAGACTCAGGGGGGGGTTGGTGGTGTAGAGCTTCCTGTAGCCGCATGGCGTTCGTACTTAAATATGGAACTAACCATTCCAATTTTCGCTGTCTCTTATACACATCTCCGAGCCCACGAGACG
+
AAAABFABBBABBGGGGFFG5GGHGHHGGHHGHBFFHHGGGGFFFFFFFFDFFFFFFFFFFFFFFFFEFFF=DFFFFDBED;;EFFFFFFFFFFBB/BFFE?FFFBBBFFFFFFADDFAFFFFFFFF;B9B/FFFFD;DAFFF.B>FFBD
@M02034:409:000000000-BFKT7:1:1114:28556:11500 1:N:0:29
AAAGTCGAGGTGCCTAAAGTGGCAACCCAGACTGTGACGGGTGTTGGTGGTGTAGAGCTTCCTGTAGCCGCATGGCGTTCGTACTTAAATATGGAACTAACCATTCCAATTTTCGCTGTCTCTTATACACATCTCCGAGCCCACGAGACG
+
CBBCCFCCCCCCGGGGGGGGGGGHHHHGGHHGHGHGFHGGGGGGGHHGGGEFGFHHHHHHHHHHHHHGHGGFFGHHGEEFFGHHHHGHFHHHHHGGGHGFFHFHHHGFFGHHHHGGGGFHHHHHHHGGHFHHHFGFE@FGGGHGGGGFGG
@M02034:409:000000000-BFKT7:1:1114:4071:11502 1:N:0:29
AAAGTCGAGGTGCCTAAAGTGGCAACCCAGCCTGAGAAGCATGTT
+
AAAAAFAAAD1>BGGGFFG31BF0FBCEGC0AFG00FDHB1DFFG
@M02034:409:000000000-BFKT7:1:1114:25087:11504 1:N:0:29
AAAGTCGAGGTGCCTAAAGTGGCAACCCAGACTATGAATAAGGTTGGTGGTGTAGAGCTTCCTGTAGCCGCATGGCGTTCGTACTTAAATATGGAACTAACCATTCCAATTTTCGCTGTCTCTTAACACATCTCCGAGCCCACGAGACGG
+
BBCCAFABCCBCGGGGGGGGGGGHHHHGGHHGHHHHHHHHHHHHHHGGFGFFHFHHHHHHHHHHHHHHHGGCEGHHGGGGGGFHHHHHHHHHHHBGHHFGHHHHHHHHGHHHHHGGGGEFFFHHEHEHEFHHHHGGGGGGGGGGGGDGGD
@M02034:409:000000000-BFKT7:1:1114:9688:11506 1:N:0:29
AAAGTCGAGGTGCCTAAAGTGGCAACCCAGACTAAGGATAATGTTGGTGGTGTAGAGCTTCCTGTAGCCGCATGGCGTTCGTACTTAAATATGGAACTAACCATTCCAATTTTCGCTGTCTCTTATACACATCTCCGAGCCCACGAGACG
+
CBCCCFBCCCCCGGGGGGGGGGGHHHHGGHGGHHHHHHGHHHHHHHHGGGGGHHHHFDHHHHHHHHHHHGGGEGHHGGGGGGHHHHGHHHGHHHEGHHHHHHHHHGHFHGHHHHGGGGFHHHHHHHFFGHHHHHGHF/BCGGHGGGGGGG
@M02034:409:000000000-BFKT7:1:1114:6691:11508 1:N:0:29
AAAGTCGAGGTGCCTAAAGTGGCAACCCAGACTGATGTGGGTGTTGGTGGTGTAGAGCTTCCTGTAGCCGCATGGCGTTCGTACTTAAATATGGAACTAACCATTCCAATTTTCGCTGTCTCTTATACACATCTCCGAGCCCACGAGACG
+
BCCCCFBBBBABGGGGGGGFGGGHGHHGGHHGHHHHHGHHGGGGGHGGGGEFGHHGGHHHHHHGHHHHHGGGGGHGGGGGGGCEGHHHHHGFHGEGHGHHHHHHHGFHFFHHHHGGGGGGHHHHHHEFD2GHHHFBEC@CCFHGGGGCAE
@M02034:409:000000000-BFKT7:1:1114:21609:11510 1:N:0:29
AAAGTCGAGGTGCCTAAAGTGGCAACCCAGACTGAGAGGTCGGTTGGT
+
A?AAAFAADDAAGGGGGGGGFGGGHGHFFHACGHB11F0EBEEEG?/A
@M02034:409:000000000-BFKT7:1:1114:20538:11511 1:N:0:29
AAAGTCGAGGTGCCTAAAGTGGCAACCCAGACTGCTCAGGCGGTTGGTGGTGTAGAGCTTCCTGTAGCCGCATGGCGTTCGTACTTAAATATGGAACTAACCATTCCAATTTTCGCTGTCTCTTATACACATCTCCGAGCCCACGAGACG
+
CCCCCFCCCCBBGGGGGGGGGGGGHHHGGHGGHHHHHHHHHGGGGGGFGGAFGHHGHHHHHHHHHHHHHGEEFGHHGEFGFEFGHHGHHHGHHHFHHHHHHHHHHHGHHHHHHGGGGGDFHGHHHHHHHHHHHHBGEA?DGGHGGCCFDD
@M02034:409:000000000-BFKT7:1:1114:8795:11517 1:N:0:29
AAAGTCGAGGTGCCTAAAGTGGCAACCCAGACTAAGCCTAATGTTGGTGGTGTAGAGCTTCCTGTAGCCGCATGGCGTTCGTACTTAAATATGGAACTAACCATTCCAATTTTCGCTGTCTCTTATACACATCTCCGAGCCCACGAGACG
+
BCBCBFCCCCAAGGGGGGGGGFGHHHHGGHHGHHHHHHHHHHHHHHHGGGEFHHHHHHHHHHHFHHHHHGGGGGHHGEGGGEGHHHHHHHGHHHGHHHGGHHGHHHGHGHHHHHGGGGGHHGHHHHGHGHHHHHFGF/B<BFHGGGGGG?
@M02034:409:000000000-BFKT7:1:1114:28412:11518 1:N:0:29
AAAGTCGAGGTGCCTAAAGTGGCAACCCAGACTAATCCTGCTGTTGGTGGTGTAGAGCTTCCTGTAGCCGCATGGCGTTCGTACTTAAATATGGAACTAACCATTCCAATTTTCGCTGTCTCTTATACACATCTCCGAGCCCACGAGACG
+
BBBBBFBBBBBBGGGCGFGFGGGHHHHGGGHGHHHHHHHHGHHHHHHGGGGGHHHHHFHHHHHHHHHFHGGFGGHHGGGGGFHHHHGHHHFHHH3EFHGGGFHHHHGFHHHHHDGGGGGHHHHHGHHHGHHHHHFGD?FGGGHGGGGGGG
@M02034:409:000000000-BFKT7:1:1114:5844:11520 1:N:0:29
AAAGTCGAGGTGCCTAAAGTGGCAACCCAGACTTCTAATTGTGTTGGTGGTGTAGAGCTTCCTGTAGCCGCATGGCGTTCGTACTTAAATATGGAACTAACCATTCCAATTTTCGCTGTCTCTTATACACATCTCCGAGCCCACGAGACG
+
CCCCCFCCCCBBGGGGGGGGGGGHHHHGGHHGHHHHHHHHHHHHHHHGGGGGHHHHHHHHHHHHHHHHHGGGGGHHGGGGGGGHHHHHHHHHHGGFFHHHHHGHHHHHHHHHHHGGGGGGHFHHHHGHFHHHHHHHFDGGGGHGGGGGGG
@M02034:409:000000000-BFKT7:1:1114:10299:11525 1:N:0:29
AAAGTCGAGGTGCCTAAAGTGGCAACCCAGACTAATAATACGGTTGGTGGTGTAGAGCTTCCTGTAGCCGCATGGCGTTCGTACTTAAATATGGAACTAACCATTCCAATTTTCGCTGTCTCTTATACACATCTCCGAGCCCACGAGACG
+
CCCCCFBCCCBCGGGGGGGGGGGHHHHGGHHGHHGGGHHHHHGHGGGECEGFF3GFGFDFAGHHHGFFEEGEFGFAEEEGF>2GHHHHHHHFFF33BFGHCC?GGHGBHGFHF?@FGGEGHHHEGFFFFFHFHGHFCBBGGFHFGGGG?E
@M02034:409:000000000-BFKT7:1:1114:17768:11527 1:N:0:29
AAAGTCGAGGTGCCTAAAGTGGCAACCCAGACTTCGACGACTGTTGGTGGTGTAGAGCTTCCTGTAGCCGCATGGCGTTCGTACTTAAATATGGAACTAACCATTCCAATTTTCGCTGTCTCTTATACACATCTCCGAGCCCACGAGACG
+
CCCDDFCCCCABGGGGGGGGGGGHHHHGGHHGHHHGHGGGGGGHHHHGGGGGHHHHHHHHHHHHHHHHHGG?EGHHGGGGGGHHHHHHHHGHHHHHGHHHHHHHHHHHHHHHHHGGGGGHHHHHGHHHHHHHHHHHGGGGGGHGGGGGGG
@M02034:409:000000000-BFKT7:1:1114:11880:11527 1:N:0:29
AAAGTCGAGGTGCCTAAAGTGGCAACCCAGACTAATAAGGCGGTTGGTGGTGTAGAGCTTCCTGTAGCCGCATGGCGTTCGTACTTAAATATGGAACTAACCATTCCAATTTTCGCTGTCTCTTATACACATCTCCGAGCCCACGAGACG
+
BBBBBFABDB>AGGGGGGGGFEFFFHHGAGGAFFDHHGFFHGG0A0AAFEEFAEF5FFBG5FHB55F5BAE/EEHFE>>FEE11?ED3?G4?FH33FGFHHHFHHHGHGHGHH4/<EDDDBGFHGH2@2B1<F>GFGD@CAFC/<CCDGD
@M02034:409:000000000-BFKT7:1:1114:11266:11544 1:N:0:29
AAAGTCGAGGTTCCTAAAGTGGCAACCCAGACTAATAATCAGGTTGGTGGTGTAGAGCTTCCTGTAGCCGCATGGCGTTCGTACTTAAATATGGTACTA
+
CCCBCFCCCCCFGGGGGFGFGGGHHHHGGHHGHF3FGHHH5FB5BGE22AEEAAF5A5AB5BAFF555B1E0EE11>>E1?BCE?FH3FGD4ED4BBGG
@M02034:409:000000000-BFKT7:1:1114:20556:11552 1:N:0:29
AAAGTCGAGGTGCCTAAAGTGGCAACCCAGACTCAGCAGCAGGTTGGTGGTGTAGAGCTTCCTGTAGCCGCATGGCGTTCGTACTTAAATATGGAACTAACCATTCCAATTTTCGCTGTCTCTTATACACATCTCCGAGCCCACGAGACG
+
BABCCFCCCCABGGGGGGGGGGGHHHHGGGHGHHGHHHHHHHHHHHGEGGEFGHHHHEHHHGHGHHHHHGGGGGHHGEFGGEGHHHGGHGHHHHBGFFDGHHHHGHGHGHHHHHGGGGGHHHHHFHGHFGFHHHHFE/DGCGHGGGGGGF
@M02034:409:000000000-BFKT7:1:1114:14411:11558 1:N:0:29
AAAGTCGAGGTGCCTAAAGTGGCAACCCAGACTGCGAAGCAGGTTGGTGGTGTAGAGCTTCCTGTAGCCGCATGGCGTTCGTACTTAAATATGGTACTAACCATTCCAATTTTCGCTGTCTCTTTTCCA
+
CCCCCFBCCCCCGGGGGGGGGGGHHHHGGHHGHHH2AEAABF2BFH?AA1FEA3F5E53BDGHGGFGBDEF0BEG1E?EGE?2FGHGB3GH4FD44B?GF303B?4F4?F3GE4/EE?<B?3DB3B32D
@M02034:409:000000000-BFKT7:1:1114:22711:11565 1:N:0:29
AAAGTCGAGGTGCCTAAAGTGGCAACCCAGACTGATAATAAGGTTGGTGGTGTAGAGCTTCCTGTAGCCGCATGGCGTTCGTACTTAAATATGGAACTAACCATTCCAATTTTCGCTGTCTCTTATACACATCTCCGAGCCCACGAGACG
+
ABBBBFBABBBBGGGGGGGFGGGHHHHGGHHGHHHFHHGGGGHHHHFEFFEFGFGAFBFGFGHHHHGGHGGCFGGFEFGGGF2FGHHGHHHHHE@DGFHHEH3FHGFFHGFHHHGGGC?GHFGHGHHHHHHHHGFFFCCFGCGAD?@?GG
@M02034:409:000000000-BFKT7:1:1114:5324:11572 1:N:0:29
AAAGTCGAGGTGCCTAAAGTGGCAACCCAGACTAATAATCAGGTTGGTGGTGTAGAGCTTCCTGTAGCCGCATGGCGTTCGTACTTAAATATGGAACTAACCATTCCAATTTTCGCTGTCTCTTATACACATCTCCGAGCCCACGACACG
+
CCCCCFCCCCBAGGGGGGGGGGGHHHHGGHHGHHHHHHHHHHHHHHGFGGGFHHHHHHHHHGHHHHHHHGGEEGHHGGGGGFHHHHHGHHGHHHFHHHHHHHHHGHGGHHHHHGFGGGFHHHFHHHFHFHHHHHGGEDCG?FHGGGGCGG
@M02034:409:000000000-BFKT7:1:1114:5345:11574 1:N:0:29
AAAGTCGAGGTGCCTAAAGTGGCAACCCAGACTAATAATCAGGTTGGTGGTGTAGAGCTTCCTGTAGCCGCATGGCGTTCGTACTTAAATATGGAACTAACCATTCCAATTTTCGCTGTCTCTTATACACATCTCCGAGCCCACGACAC
+
AABBAFBAD?2AFEGGFBGGGGGFFHHGFHHGCHHCGFGHHFFFGHGGGGEFHFGFGHBGFFHHGEGBG?FEEGHHCEEFGGHHFHGB3FFDGFFFF3BFFHFFFGDGEGHFHFCEE/<BDEF4BGGGFFBCCB3FG/@CCEAFF@/<<
@M02034:409:000000000-BFKT7:1:1114:14242:11576 1:N:0:29
AAAGTCGAGGTGCCTAAAGTGGCAACCCAGACTCAGGGGGTGGTTGGTGGTGTAGAGCTTCCTGTAGCCGCATGGCGTTCGTACTTAAATATGGAACTAACCATTCCAATTTTCGCTGTCTCTTATACACATCTCCGAGCCCACGAGACG
+
CCCCCFCCCCCCGGGGGGGGGGGHHHHGGHHGHHGGHHGGEEEGGGGEFGEFGHHGHGHHHHHHHHHHHGGGFGHHGGGGGGFHHHFFHHHHHHFHHHHHHHHHHHHHHHHHHHGGGGGGHGHHHHHHHHHHHHHFDCGGGGHGGGGCDD
@M02034:409:000000000-BFKT7:1:1114:26535:11579 1:N:0:29
AAAGTCGAGGTGCCTAAAGTGGCAACCCAGACTATTAAGGATGTTGGTGGTGTAGAGCTTCCTGTAGCCGCATGGCGTTCGTACTTAAATATGGAACTAACCATTCCAATTTTCGCTGTCTCTTATACACATCTCCGAGCCCACGAGACG
+
CBCCCFCADBBAGGGGGGGGGGGHHHHGGHHGHHHHHHGFHHHHHHHEFGEFHHHGHHHHHHHHH5GHHGGEFGHHGGGGGGHHHHHGHH@GHH3FFGFGHHHHHHGHHHHHHGFFGGGHHGHHFHHHBGHHHHGGG/@GGGGGGGGGGF
@M02034:409:000000000-BFKT7:1:1114:13733:11579 1:N:0:29
AAAGTCGAGGTGCCTAAAGTGGCAACCCAGACTCGGAAGCAGGTTGGTGGTGTAGAGCTTCCTGTAGCCGCATGGCGTTCGTACTTAAATATGGAACTAACCATTCCAATTTTCGCTGCTCTTATACACATCTCCGAGCCCACGAGACG
+
A?AAAFAA>>AAFGGGFFGGGGGHHFHDDHGGHHGGGGGHFFHHHGGGGGGGHFHFHHHHHGHHHGHHHGC@FGHHGGGGGACGGFFDHHBGHFDDGFH3GHHHHEHBHGHHHHFFGEFHHHDFHGBDFFHFHFFD>CCGFGGC/A/AA
@M02034:409:000000000-BFKT7:1:1114:18701:11580 1:N:0:29
AAAGTCGAGGTGCCTAAAGTGGCAACCCAGACTGCGGTGGGGGTTGGTGGTGTAGAGCTTCCTGTAGCCGCATGGCGTTCGTACTTAAATATGGAACTAACCATTCCAATTTTCGCTGTCTCTTATACACATCTCCGAGCCCACGAGAC
+
DDDDDFCCCCCCGGGGGGGGGGGHHHHGGHHGH33B222B2EFGGGGGFGEFHFHHHHHHHHHHHHHHHGGGFGHHGEGGGGHHHHHHHHHHHHFHGHHHHHHHHHGGHHHHHHGGGGGGHHHHHHHHHGHHHHGFFCGGGGHGGGGGG
@M02034:409:000000000-BFKT7:1:1114:7365:11584 1:N:0:29
AAAGTCGAGGTGCCTAAAGTGGCAACCCAGACTTCTACGAAGGTTGGTGGTGTAGAGCTTCCTGTAGCCGCATGGCGTTCGTACTTAAATATGGAACTAACCATTCCAATTTTCGCTGTCTCTTATACACATCTCCGAGCCCACGAGACG
+
CCCCCFBCCCABGGGGGGGGGGGHHHHGGHHGHHHHGHGGAEEHFHGAFGGGHHGFHHHGHHHHHDHFHGGGGGGAEEEGGFGHHHHGHHHHHG3BGHHGFGFHGHHGGHHHHFFGGGEDHHGHGHHHHFHGHHGBF/BCGGGGGGGGGG
@M02034:409:000000000-BFKT7:1:1114:3231:11589 1:N:0:29
AAAGTCGAGGTGCCTAAAGTGGCAACCCAGACTAATAAGAATGTTGGTGGTGTAGAGCTTCCTGTAGCCGCATGGCGTTCGTACTTAAATATGGAACTAACCATTCCAATTTTCGCTGTCTCTTATACACATCTCCGAGCCCACGAG
+
BBAAAFBBBB2AGGGGGGGGGFFHHHHGGHHGHHHHBHGHFGFHHHGEFEBFGFFFH5BGHFHFGHGDGE0AEEHGEEFAFEB?FHEBGHBGFFB3GGGFFEGFFHGFHHHHHFEE?GEHHBFGFHGGFFGHHHHEA@FGGGHGG/@
@M02034:409:000000000-BFKT7:1:1114:9345:11593 1:N:0:29
AAAGTCGAGGTGCCTAAAGTGGCAACCCAGACTCATCCGACGGTTGGTGGTGTAGAGCTTCCTGTAGCCGCATGGCGTTCGTACTTAAATATGGAACTAACCATTCCAATTTTCGCTGTCTCTTATACACATCTCCGAGCCCACGAGACG
+
ABAAAFBB@BABGGGGGGGGGGGHHHHGGHHGHFHHHHGGGFFGGGG1FEFFGHHHHHHGHCHGFHHHHGGEEGHHGEGGGFHHHHGEGHGHFHFGGHFHHHHHHHHEHHHHHHGGGGDGHHHHFHHHHHHHHHHFGACCGGHGGGGGGG
@M02034:409:000000000-BFKT7:1:1114:9506:11596 1:N:0:29
AAAGTCGAGGTGCCTAAAGTGGCAACCCAGACTCATAATCAGGTTGGTGGTGTAGAGCTTCCTGTAGCCGCATGGCGTTCGTACTTAAATATGGAACTAACCATTCCAATTTTCGCTGTCTCTTAACACATCTCCGAGCCCACGAGACGG
+
CCCCCFCCCCCCGGGGGGGGGGGHHHHGGHHGHHHHHHHHHHHHHHGEFGEFGHHHHHHHHHHHHHHHHGGFEGHHGGGGGFHHHHHHHHHHHHDGHHHHHHHHHHGHHHHHHHGGGGGHHGHHHHHHHFHHHHHGGGGGGHGGCGGGGG
@M02034:409:000000000-BFKT7:1:1114:25718:11597 1:N:0:29
AAAGTCGAGGTGCCTAAAGTGGCAACCCAGACTAATAATCATGTTGGTGGTGTAGAGCTTCCTGTAGCCGCATGGCGTTCGTACTTAAATATGGAACTAACCATTCCAATTTTCGCTGTCTCTTATACACATCTCCGAGCCCACGAGACG
+
BABABFBBBBBBGGGGGGGGGGGHHHHGGHEFHFDFGHHFHFHHHBGGGGGAGHHDFHHHHHHHHHHGHGGEEGHHGFGGFG2EGHHFHHHFHHBBGGGHBFEGHFDHFHHHHFE/E?GFHGHHHHGG4GFHHFFEDC?DGGHGGGGC/?
@M02034:409:000000000-BFKT7:1:1114:20421:11602 1:N:0:29
AAAGTCGAGGTGCCTAAAGTGGCAACCCAGACTCATCTGGCTGGTGGTGTAGAGCTTCCTGTAGCCGCATGGCGTTCGTACTTAAATATGGAACTAACCATTCCAATTTTCGCTGTCTCTTATACACATCTCCGAGCCCACGAGACGGAC
+
CCCCBFCBBCABGGGGGGGGGGGHHHHGGHHGHHHHHHHHHHGGGHGEFGHHHHHHHHHHHGFHHHGGGGGHGGGGGGGHFGHHHGHHHHHGFHHGHHHHHHHHH?FGHHHGFGGGGHHHHHHHFHFHHHHHHGCGGCGGGGCGFGGGG<
@M02034:409:000000000-BFKT7:1:1114:9018:11603 1:N:0:29
AAAGTCGAGGTGCCTAAAGTGGCAACCCAGACTAATGCGAGTGTTGGTGGTGTAGAGCTTCCTGTAGCCGCATGGCGTTCGTACTTAAATATGGAACTAACCATTCCAATTTTCGCTGTCTCTTATACACATCTCCGAGCCCACGAGACG
+
CCCCCFCCCCCCGGGGGGGFGGGGHHHGGHGGHHHGHHFFGGHHHHHEGGEFHHHHHHHHHFHHGHHHHGGEGGHHEEGGGFFHHHHFEHGHHGBFGHGHHGHHHFFHHGHHHHGGGGGHHHHHHHFHFHHHHHHFD@DGGEHGGGGGGF
@M02034:409:000000000-BFKT7:1:1114:13232:11605 1:N:0:29
AAAGTCGAGGTGCCTAAAGTGGCAACCCAGACTAAGAATAATGTTGGTGGTGTAGAGCTTCCTGTAGCCGCATGGCGTTCGTACTTAAATATGGAACTAACCATTCCAATTTTCGCTGTCTCTTATACACATCTCCGAGCCCACGAGACG
+
CCCCCFCCBBAAGGGGGGGFGGGHHHHGGHHGHHHHHHHHHHHGHHHGGGGFHHHHHHHGHHHHHHHHHGGGGGHHGGGGGGEHHHHGHHHHHHBFGHFHHHFHHHGHHHHHHHGGGGGHHHHHHHHHHHHGHHHHGCGGGGHGGCGGGG
@M02034:409:000000000-BFKT7:1:1114:26785:11605 1:N:0:29
AAAGTCGAGGTGCCTAAAGTGGCAACCCAGACTGCGCAGAATGTTGGTGGTGTAGAGCTTCCTGTAGCCGCATGGCGTTCGTACTTAAATATGGAACTAACCATTCCAATTTTCGCTGTCTCTTATACACATCTCCGAGCCCACGAGACG
+
BBBBBFBBDD>AEGGGGGGGGGGGHGHGGHHGGFHGGGGGFHHHHGH1FDAFGGFHHHHGFHHHHFGFFEEFGGHGG1EFEEFHFGGHHHGHHHFGHHBGFHFFFHH4GFHHGHG//E<FDFHFFHFGEHBHBFGBC/>BDEEFGC?F/C
@M02034:409:000000000-BFKT7:1:1114:22277:11613 1:N:0:29
AAAGTCGAGGTGCCTAAAGTGGCAACCCAGACTTCGAAGCATGTTGGTGGTGTAGAGCTTCCTGTAGCCGCATGGCGTTCGTACTTAAATATGGAACTAACCATTCCAATTTTCGCTGTCTCTTATACACATCTCCGAGCCCACGAGACG
+
BBBBBFBBBBABGGGGGGGFGGGFHHHGGHHGHHHEEFGGHHFHHHHEFGEFHFHGHBGHHGHHHHHGHGFEEGHHGEGFGFGHHHGGHHHHHHGGGHHHHHHHHHHFHHHHHHGGGGEHHGHGHHGHHHHHHHHGE?DCGGHGGGGGGG
@M02034:409:000000000-BFKT7:1:1114:10805:11615 1:N:0:29
AAAGTCGAGGTGCCTAAAGTGGCAACCCAGACTAATAATCAGGTTGGTGGTGTAGAGCTTCCTGTAGCCGCATGGCGTTCGTACTTAAATATGGAACTAACCATTCCAATTTTCGCTGTCTCTTATACACATCTCCGAGCCCACGAGACG
+
CCCCCFCCCCBCGGGGGGGFGGGHHHHGGHHGHHHHHHHHHHHHHHGEFEEFHHHHHHHHHHHGHHHHHGGEFGHHGGGGGGHHHHHHHHHHHHHHHHHHHHGHHGHGHHHHHHGGGGGHHHHHHHHHHGHHHHHHFCGGGGHGGGGGGG
@M02034:409:000000000-BFKT7:1:1114:9816:11618 1:N:0:29
AAAGTCGAGGTGCCTAAAGTGGCAACCCAGACTACGAAGGGTGTTGGTGGTGTAGAGCTTCCTGTAGCCGCATGGCGTTCGTACTTAAATATGGAACTAACCATTCCAATTTTCGCTGTCTCTTATACACATCTCCGAGCCCACGAGACG
+
CCCCCFBBCBBBGGGGGGGGGGGGHHHGGHHGHHHGGHGGGGFGGHHGGGEFGHHHHHHHHHHHHHHHHGGEEGHHGFGGEEGHHHHHHHFHHHHGEGHHHHGHHHHHFGHHHHGGGGGGHHHHHHHFHHHHGHGFEDFGGGHGGDCGGD
@M02034:409:000000000-BFKT7:1:1114:8384:11622 1:N:0:29
AAAGTCGAGGTGCCTAAAGTGGCAACCCAGACTCATCCGCCTGTTGGTGGTGTAGAGCTTCCTGTAGCCGCATGGCGTTCGTACTTAAATATGGAACTAACCATTCCAATTTTCGCTGTCTCTTATACACATCTCCGAGCCCACGAGACG
+
CCCCCFCBCCCCGGGGGGGGGGGHHHHGGHHGHGHGHHGGGGHHFHHEFGFFHHHGHHHHHHHHHHHHHGGGGGHHGGGGGFHHHHHGHHHHHHHHHHFHHHHHHHFHHHHHHGGGGGGHHGHHHHHGFHGHHHHGDDCGGGHGGGFGGG
@M02034:409:000000000-BFKT7:1:1114:5966:11626 1:N:0:29
AAAGTCGAGGTGCCTAAAGTGGCAACCCAGACTGCGAATCAGGTTGGTGGTGTAGAGCTTCCTGTAGCCGCATGGCGTTCGTACTTAAATATGGAACTAACCATTCCAATTTTCGCTGTCTCTTATACACATCTCCGAGCCCACGAGAC
+
CCCDCFCCDDBCGGGGGGGGGGGHHHHGGHHGH3EEFGG25FGGHFGFGGEFHHHGGHHHHHHHHHHHHGGCEGHHGGGGGGHHHHFHHHHHHHHFGHHHHHGHHHHHHHHHHHGGGGGGHHHHHHGFHHHHHGGHGFGCGGFGGGGGG
@M02034:409:000000000-BFKT7:1:1114:2780:11627 1:N:0:29
AAAGTCGAGGTGCCTAAAGTGGCAACCCAGACTGGGTCTTCGGTTGGTGGTGTAGAGCTTCCTGTAGCCGCATGGCGTTCGTACTTAAATATGGAACTAACCATTCCAATTTTCGCTGTCTCTTATACACATCTCCGAGCCCACGAGACG
+
BBB@BF?ADBAAGGGGGFGFGBCEFHHEFFHFHHGEHHCGFGEFEGGEFEBFGFGFHDGHHFHBFGHGHGEEEEHEEEGFE??FFHGBHFBGGBFGGFDGGGDF3FHFEHGHH4EGGGEGBDFGFGGGHHHFHHFFCBDGGFAFCCCGGG
@M02034:409:000000000-BFKT7:1:1114:14296:11634 1:N:0:29
AAAGTCGAGGTGCCTAAAGTGGCAACCCAGACTAATAATAAGGTTGGTGGTGTAGAGCTTCCTGTAGCCGCATGGCGTTCGTACTTAAATATGGAACTAACCATTCCAATTTTCGCTGTCTCTTATACACATCTCCGAGCCCACGAGACG
+
A1AAAFAA@D>>BGGB11F3A1BGGFGGGHCFG1GGDEGG2GHBGFCAAE/BAGFFGGHHGHFHFHFHHGGGGGHHGEGGGEFEFGGDGHHHHHHHHHD1GGHFHDBFHHFGG2EECEEHHHHHHHGHHHHHHHEBCCCGCGEGGCCFGE
@M02034:409:000000000-BFKT7:1:1114:28484:11641 1:N:0:29
AAAGTCGAGGTGCCTAAAGTGGCAACCCAGACTAAGACTGCTGTTGGTGGTGTAGAGCTTCCTGTAGCCGCATGGCGTTCGTACTTAAATATGGAACTAACCATTCCAATTTTCGCTGTCTCTTATACACATCTCCGAGCCCACGAGACG
+
CCCCCFBCCCBBGGGGGGGGGGGHHHGGGHHGHHHHHHHHHHGHHHHGGGFFGHHHHHHHHHHGGHHHHGGGGGHHGGGGGFFHHHFGHHHHHHFHHHHHHHHHHHGGHHHHHHGGGGGHHHHHGHHFFHHHHHHHF/BGCGHGGCGGGG
@M02034:409:000000000-BFKT7:1:1114:24069:11642 1:N:0:29
AAAGTCGAGGTGCCTAAAGTGGCAACCCAGACT
+
BBBCBFBBCCBCGGGGGGGGGGGGHHHGGHHGH
@M02034:409:000000000-BFKT7:1:1114:25382:11643 1:N:0:29
AAAGTCGAGGTGCCTAAAGTGGCAACCCAGACTCAGAATAATGTTGGTGGTGTAGAGCTTCCTGTAGCCGCATGGCGTTCGTACTTAAATATGGAACTAACCATTCCAATTTTCGCTGTCTCTTATACACATCTCCGAGCCCACGAGACG
+
BCCCBFCCCCAAGGGGGGGGGGGHHHHGGHHGHHHHHHHHHHHHHHHEFGGGHHHFHGHHHHHGHHHHHGFGGGHHGGGGFGGHHHHHHHHHHHHHFHGHHHFHHHHHHHHHHFGGGGGHHHHHGHHFFHHGFHGHF>?DGGHGG?@DFG
@M02034:409:000000000-BFKT7:1:1114:19065:11654 1:N:0:29
AAAGTCGAGGTGCCTAAAGTGGCAACCCAGACTCATAATCAGGTTGGTGGTGTAGAGCTTCCTGTAGCCGCATGGCGTTCGTACTTAAATATGGAACTAACCATTCCAATTTTCGCTGTCTCTTATACACATCTCCGAGCCCACGAGACG
+
CBCCBFCCCCABGGGGGGGGGGGHHHHGGHHGHHHHHHHHHHHGHHGEFGFGHHHHHHHHHHHHHHHHHGGGGGHHGGGGGGHHHHHHHHHHHHHHHHHHHHHHHHHHHHHHHHGGGGGGHHHHHHHHFFHHHHFFDDGGGGHGGGGGGG
@M02034:409:000000000-BFKT7:1:1114:6148:11656 1:N:0:29
AAAGTCGAGGTGCCTAAAGTGGCAACCCAGACTGGGGGGGGGGTTGGTGGTGTAGAGCTTCCTGTAGCCGCATGGCGTTCGTACTTAAATATGGAACTAACCATTCCAATTTTCGCTGTCTCTTATACACATCTCCGAGCCCACGAGACG
+
BBAABFBBBBAAGGGGGGGGGGGHGHHGGHHGHHHHGGGGFFFFFFF.AFDEFFFFFFFFFFFFFFF/BDBADDFFFFFEF;FEFFFFFFBFFFB/9FFFFFFFFFFFFFFFFFFFFFF/BFFFFFBBFBFFFFFEDA-DFFFEF--9AD
@M02034:409:000000000-BFKT7:1:1114:25243:11656 1:N:0:29
AAAGTCGAGGTGCCTAAAGTGGCAACCCAGACTCCTTCGGATGTTGGTGGTGTAGAGCTTCCTGTAGCCGCATGGCGTTCGTACTTAAATATGGAACTAACCATTCCAATTTTCGCTGTCTCTTATACACATCTCCGAGCCCACGAGACG
+
CCCCCFCCCCBCGGGGGGGFGGGHHHHGGGHGHHHHHHHGEGEHHHHGGGGGHHHFHGHHHHHHHHHHHGGGEGHHGGGGGGHHHHHHHHHHHFBGGHHEHHHHHHGHFGHHHHGGGGGFHHHHGHFFFGGFFHGHGCGGGGHGG?GGGG
@M02034:409:000000000-BFKT7:1:1114:28526:11657 1:N:0:29
AAAGTCGAGGTGCCTAAAGTGGCAACCCAGACTACGAAGAATGTTGGTGGTGTAGAGCTTCCTGTAGCCGCATGGCGTTCGTACTTAAATATGGAACTAACCATTCCAATTTTCGCTGTCTCTTATACACATCTCCGAGCCCACGAGACG
+
AAAABFBBDD>AGGGGGGGFGFGHGGFGGCEGHHFGEHGEHGEGGGEEFGEFGFHFHFHHHEHHHHHGFGGGGGHHGEFFGAGEGHHGFHFHHGFHFHFGFHHHBGHHHHGFHGEGFGEFFFHHGH3BGHHHHHHHGCFGGGHGGCGFDA
@M02034:409:000000000-BFKT7:1:1114:9870:11662 1:N:0:29
AAAGTCGAGGTGCCTAAAGTGGCAACCCAGACTCCGCCGACGGTTGGTGGTGTAGAGCTTCCTGTAGCCGCATGGCGTTCGTACTTAAATATGGAACTAACCATTCCAATTTTCGCTGTCTCTTATACACATCTCCGAGCCCACGAGACG
+
CCCCCFCCCCCCGGGGGGGGGGGHHHHGGHHGHHHGGGGGGGGGGGGEFGFFHHHHHHHHHHHHHHHHHGGFGGHHGGGGGGHHHHHHHHHHHH3GHHFGHHGHHHHHHHHHHHGGGGGHGGHHFHFHGHGFHHGHGCDFGGHGGGGGGG
@M02034:409:000000000-BFKT7:1:1114:19306:11663 1:N:0:29
AAAGTCGAGGTGCCTAAAGTGGCAACCCAGACTAATAATCAGGTTGGTGGTGTAGAGCTTCCTGTAGCCGCATGGCGTTCGTACTTAAATATGGAACTAACCATTCCAATTTTCGCTGTCTCTTATACACATCTCCGAGCCCACGAGACG
+
CCCCCFCCCCCCGGGGGGGGGGGGHHHGGHHGHGFHHHHDGHHFFGEA2?EFGFHBFHHHFHHHHGHEHGG@EFHAE>EGE1BFGFHFGGGGED@BFGHHFF3FGFHFFGHHHD?EFA?FEHFGGG44FFHHGGGFGF?DGGFF?/<AD<
@M02034:409:000000000-BFKT7:1:1114:10083:11665 1:N:0:29
AAAGTCGAGGTGCCTAAAGTGGCAACCCAGACTGGGTGTGGGGTTGGTGGTGTAGAGCTTCCTGTAGCCGCATGGCGTTCGTACTTAAATATGGAACTAACCATTCCAATTTTCGCTGTCTCTTATACACATCTCCGAGCCCACGAGACG
+
BBBBBFBBBBBBGGGGGGGFGGGHHHHGGHHGHHHHHGGGGGGGGGGEFFEFGFHHHHHHHFHHHHHHHGGEFGHHGGGGGEFHHHHFHHFHGGFEFHGFFHFHHFFHHHHHHHGGGGGGHFHHGHFGDGHHHHHHGCFGGGHGCGGGGG
@M02034:409:000000000-BFKT7:1:1114:24858:11666 1:N:0:29
AAAGTCGAGGTGCCTAAAGTGGCAACCCAGACTCATGAGTCTGTTGGTGGTGTAGAGCTTCCTGTAGCCGCATGGCGTTCGTACTTAAATATGGAACTAACCATTCCAATTTTCGCTGTCTCTTATACACATCTCCGAGCCCACGAGACG
+
CCCCCFCCCDCCGGGGGGGGGGGHHHHGGHHGHHHHHHHGHHHHHHHGFGGGHHHHHHHHHHHHHHHHHGGGGGHHGGGGGGHHHHHHGHHHHHGHHHHHHHHHHHGGHHHHHHGGGGGHHHHHHHHHGHHHHHHHGCGGGGHGGCGGGG
@M02034:409:000000000-BFKT7:1:1114:22289:11669 1:N:0:29
AAAGTCGAGGTGCCTAAAGTGGCAACCCAGACTAATCATCATGTTGGTGGTGTAGAGCTTCCTGTAGCCGCATGGCGTTCGTACTTAAATATGGAACTAACCATTCCAATTTTCGCTGTCTCTTATACACATCTCCGAGCCCACGAGACG
+
DCCCCFDCCCCCGGGGGGGGGGGHHHHGGHHGHHHHFHHHHHHGGHHAFEFFGFHFHHHHHHHHHGHHHGGEEGH1EEFGGECHHHHHEHHHHF3EEGHHFADGHHFGHHHHHHFGGGGHHHHHFHBFGHHHHHGGGCGGGGHGGCCGGG
@M02034:409:000000000-BFKT7:1:1114:4973:11672 1:N:0:29
AAAGTCGAGGTGCCTAAAGTGGCAACCCAGACTACGACTAAGGTTGGTGGTGTAGAGCTCCCTTTGGCCGCATG
+
BBAABFBBBAABGGGFFGGGFGGHHHHGGHHG33A22AE2AA3D3BAA11BFA3FF55A33B25A5B33>>0E>
@M02034:409:000000000-BFKT7:1:1114:24615:11674 1:N:0:29
AAAGTCGAGGTGCCTAAAGTGGCAACCCAGACTTCTCGTGCTGTTGGTGGTGTAGAGCTTCCTGTAGCCGCATGGCGTTCGTACTTAAATATGGAACTAACCATTCCAATTTTCGCTGTCTCTTATACACATCTCCGAGCCCACGAGACG
+
CCBCCFCCCCABGGGGGGGGGGGHHHHGGHHGHHHHHGGHFFHHHHHEFFFFGHHHHHHHHHHHHHHHHGGGFGHHGGGGGGHHHHHHHHHHHHGHHHGHHHGHHHHHHHHHHHGGGGGHHHHHHHGGGHFHGHHHGGGGGGHGGGGGGG
@M02034:409:000000000-BFKT7:1:1114:19811:11679 1:N:0:29
AAAGTCGAGGTGCCTAAAGTGGCAACCCAGACTAATACTATGGTTGGTGGTGTAGAGCTTCCTGTAGCCGCATGGCGTTCGTACTTAAATATGGAACTAACCATTCCAATTTTCGCTGTCTCTTATACACATCTCCGAGCCCACGAGACG
+
BABCCFCCCCBCGGGGGGGGGGGHHHHGGHHGHHHHHHHGHHHHGGGFFGGFHHHHHHHHHHHHHHHHHGGEEGHHGGGGGGHHHHHHHHHHHHEGFHHHHHHHGHHHHHHHHHGGGGGGHHHHHHHHHHHFHFGBECGGGFHGGGGGGG
@M02034:409:000000000-BFKT7:1:1114:22466:11681 1:N:0:29
AAAGTCGAGGTGCCTAAAGTGGCAACCCAGACTCAGGCGGGGGTTGGTGGTGTAGAGCTTCCTGTAGCCGCATGGCGTTCGTACTTAAATATGGAACTAACCATTCCAATTTTCGCTGTCTCTTATACACATCTCCGAGCCCACGAGACG
+
AAAABFBBBDBAGGGGGGGGGFGHHHCFGHHGHHGGHHGGGGEEFGF?FF/??DGFHFHGHGGFGGHGHFCCDFH?@CCCD/??FF?DGFDHHH<GFGBFHHGFBHFHFHHHHGGGGDDFHEHHGHF0=GHHGHFHE-A@CEHGGGGDDE
@M02034:409:000000000-BFKT7:1:1114:27864:11692 1:N:0:29
AAAGTCGAGGTGCCTAAAGTGGCAACCCAGACTGTTCAGGTGGTTGGTGGTGTAGAGCTTCCTGTAGCCGCATGGCGTTCGTACTTAAATATGGAACTAACCATTCCAATTTTCGCTGTCTCTTATACACATCTCCGAGCCCACGAGACG
+
A@ABBFAA?2AAGGGA4BFGGGFGFABEFCGDHHHHFHHG5BFAFGGECEEF1FGFGBFGDGFGHBEDAEE0EEH1EEGGGA?GFHFDBG4@FGEGBGFFFFFFFGDFGHHHHFGEEEEGHFFF1FG?B1GHFBBB?/<?<CCC/@DD/C
@M02034:409:000000000-BFKT7:1:1114:23954:11692 1:N:0:29
AAAGTCGAGGTGCCTAAAGTGGCAACCCAGACTAATAATCATGTTGGTGGTGTAGAGCTTCCTGTAGCCGCATGGCGTTCGTACTTAAATATGGAACTAACCATTCCAATTTTCGCTGTCTCTTATACACATCTCCGAGCCCACGAGACG
+
CCCCCFCBBCCCGGGGGGGGGGGGHHHGEHHGHFHGGGHHHHHHHHHGGFEFGHHGHHHHHGHHHHHHHGGEEFHEGEGGFEFGHHHHHHHHHHFGHHHGGHFHHHFHGGHHHHGGGGGHHHHHHHGGHHHHHHGHG@GGGGHGGGGGGG
@M02034:409:000000000-BFKT7:1:1114:21925:11694 1:N:0:29
AAAGTCGAGGTGCCTAAAGTGGCAACCCAGACTAATAATACGGTTGGTGGTGTAGAGCTTCCTGTAGCCGCATGGCGTTCGTACTTAAATATGGAACTAACCATTCCAATTTTCGCTGTCTCTTATACACATCTCCGAGCCCACGAGACG
+
CCCCCFCCCCCCGGGGGGGGGGGHGGHGGHHGHHHHHHHHHHGHGGGGGGEFHHHHHHHHHHHHHHHGHGGGGGHHGGGGGEFHHHHHHHHHHHEGHHHHHHHHHHFFHHHHHHGGGGGFHGHHHHHGGFHHHHGFGCGGGFHGGGGGGG
@M02034:409:000000000-BFKT7:1:1114:27019:11702 1:N:0:29
AAAGTCGAGGTGCCTAAAGTGGCAACCCAGACTAAGAATAATGTTGGTGGTGTAGAGCTTCCTGTAGCCGCATGGCGTTCGTACTTAAATATGGAACTAACCATTCCAATTTTCGCTGTCTCTTATACACATCTCCGAGCCCACGAGAC
+
>1AA>BAAD1>1BFG11BFGGGGHGHGEF0EF11AG1FGF1DDGF2AEGGEFBGHFHHFHFGHFHFGBEFG?EEGAEEGGE?0?B22EFGFGHH11EG1@EFDFBGFFBFHB2GECCCCGGFFHEHFD21DGGH><B?/<BF/?>C//?
@M02034:409:000000000-BFKT7:1:1114:8958:11704 1:N:0:29
AAAGTCGAGGTGCCTAAAGTGGCAACCCAGACTCAGCCTAGGGTTGGTGGTGTAGAGCTTCCTGTAGCCGCATGGCGTTCGTACTTAAATATGGAACTAACCATTCCAATTTTCGCTGTCTCTTATACACATCTCCGAGCCCACGAGACG
+
CCCCCFCCCCCCGFGGGGGGGGGFHHHGGHHGHHHHHHHHHHHGHFGEFGEFHHHHHHHHHHHGHHHHHGGGGGHHGFGGEFHHHHHGHHHGHHGHHHHHHHHHFHHEHHHHHHGGGGGHHGHHHHHHHHHGHGGHEDGGGGHGGGGGGD
@M02034:409:000000000-BFKT7:1:1114:27857:11710 1:N:0:29
AAAGTCGAGGTGCCTAAAGTGGCAACCCAGACTGTTCAGGTGGTTGGTGGTGTAGAGCTTCCTGTAGCCGCATGGCGTTCGTACTTAAATATGGAACTAACCATTCCAATTTTCGCTGTCTCTTATACACATCTCCGAGCCCACGAGACG
+
CCCCCFCCCCAAGGGGGGGGGGGGHHHGGHHGHHHHHHHHFGGGGGGEFGAFGHHGHHHHHGHGHHHHHGEEGGHHGGGGFEGHHHHHHGHHHH3GFHGHHHHHHHGFHHHHH4EGGGGHHHHHHHGFFGHHHHGFCBDGGGHGGCGGGG
@M02034:409:000000000-BFKT7:1:1114:6548:11715 1:N:0:29
AAAGTCGAGGTGCCTAAAGTGGCAACCCAGACTTCGGTTAATGTTGGTGGTGTAGAGCTTCCTGTAGCCGCATGGCGTTCGTACTTAAATATGGAACTAACCATTCCAATTTTCGCTGTCTCTTATACACATTCCGAGCCCACGAGACTA
+
BCCBCFBCDBBBGGGGGGGGGGGHHHHGGHA2GG52EAA2FG5AFGCAFDEFGBGDFB3GEFHHF5AAFEG@EGGAEEFGGABGFHHHEFHHGG33FEGFFH3FBFEDFGFHF4<EFF<G?GFB4F??FCFCFBHHDDBF/FC</AAAG?
@M02034:409:000000000-BFKT7:1:1114:6630:11719 1:N:0:29
AAAGTCGAGGTGCCTAAAGTGGCAACCCAGACTGGGAGGGGGGTTGGTGGTGTAGAGCTTCCTGTAGCCGCATGGCGTTCGTACTTAAATATGGAACTAACCATTCCAATTTTCGCTGTCTCTTATACACATCTCCGAGCCCACGAGACG
+
CCBCCFCCCCABGGGGGGGGGGGHHHHGGHHGHHHFHFGGGGGGGGGCFDGFFFHBF1<FDHHHHFHDFDG@DGF0A<@FD</GGHHHHHHFGF00GFGFB:0GGBGBGGCHG0ADFG9CBFFFEF0;FFFBFFGBC-;D=.:EAF-ADD
@M02034:409:000000000-BFKT7:1:1114:25960:11720 1:N:0:29
AAAGTCGAGGTGCCTAAAGTGGCAACCCAGACTAATACGGAGGTTGGTGGTGTAGAGCTTCCTGTAGCCGCATGGCGTTCGTACTTAAATATGGAACTAACCATTCCAATTTTCGCTGTCTCTTATACACATCTCCGAGCCCACGAGACG
+
CBCCCFCCCCBBGFGGGFGFGGGHHHHGGHHGHHHHHHHGFGGGHHGGGGEFHGHHHHHHHFHHHHHHGGGEFGHHGGGGGFGHHHHHHHHHHHHHHHGFHHHHHHGHHHHHHHGGGGGHHHHHHHHHHHHHHHGHCBBCFGHGGCF?AD
@M02034:409:000000000-BFKT7:1:1114:22719:11723 1:N:0:29
AAAGTCGAGGTGCCTAAAGTGGCAACCCAGACTAAGACTTCGGTTGGTGGTGTAGAGCTTCCTGTAGCCGCATGGCGTTCGTACTTAAATATGGAACTAACCATTCCAATTTTCGCTGTCTCTTATACACATCTCCGAGCCCACGAGACG
+
BBBBBFBBBD>ACEGGGGGDFGGHHHHGGHHGHHHGHHHHHGGGGGGGEGEFGHHGHHHHHHHHHHHHHGGFGGFHGGGGFEGHHHHHHHHHHHFFHHHGFHHHHHGGHHHHHFGGGGFHFHGHGHFHFHFHHHFHE@GCCGHGGFGGDG
@M02034:409:000000000-BFKT7:1:1114:9985:11748 1:N:0:29
AAAGTCGAGGTGCCTAAAGTGGCAACCCAGACTTGTAGGGAGGTTGGTGGTGTAGAGCTTCCTGTAGCCGCATGGCGTTCGTACTTAAATATGGAACTAACCATTCCAATTTTCGCTGTCTCTTATACACATCTCCGAGCCCACGAGACG
+
CCCCCFCCCCCCGGGGGGGGGGGHHHHGGHHGHHGHHHHGHGGGHHGGFGGFHGHEHHHHHHHHHHHHHGGEFGHHGGGGGFBHHHHHHHHHHHHHGHHHHHHHHHGHHHHHHHGGGGGGHHHHFHFGHHHHHGFGG/DGGGHGGGGGGG
@M02034:409:000000000-BFKT7:1:1114:17154:11750 1:N:0:29
AAAGTCGAGGTGCCTAAAGTGGCAACCCAGACTCCGAGTAAGGTTGGTGGTGTAGAGCTTCCTGTAGCCGCATGGCGTTCGTACTTAAATATGGAACTAACCATTCCAATTTTCGCTGTCTCTTATACACATCTCCGAGCCCACGAGAC
+
CCCCCFBCCCCCGGGGGGGGGGGHHHHGGHHGH3GFE222D5BGGHGGGGGGHHHHHHHHHHHHHHHHHGGGGGHHGGGGGGEHHHHFHHGHGHGHGHHHHGGHHHHHHHHHHHGGGGGHHHHHHHHHHHHHHHHGG@DGGGHFC?DGG
@M02034:409:000000000-BFKT7:1:1114:9704:11755 1:N:0:29
AAAGTCGAGGTGCCTAAAGTGGCAACCCAGACTAGTAAGAATGTTGGTGGTGTAGAGCTTCCTGTAGCCGCATGGCGTTCGTACTTAAATATGGAACTAACCATTCCAATTTTCGCTGTCTCTTATACACATCTCCGAGCCCACGAGAC
+
CCCCCFCCCCABGGGGGGGGGGGHHHHGGHHGHHHHB5F5FGGGHHHGGGEFHHHHHHHHHHHGHHHHHGGGGGHHGGGGGGGHHHHHHHHHHF3FHHHHHGHHHHHHBGHHHHGGGGFHHGHHHHHHHFFGHHHHG/@FGGHGGGGGG
@M02034:409:000000000-BFKT7:1:1114:9021:11757 1:N:0:29
AAAGTCGAGGTGCCTAAAGTGGCAACCCAGACTCCGACTCCGGTTGGTGGTGTAGAGCTTCCTGTAGCCGCATGGCGTTCGTACTTAAATATGGAACTAACCATTCCAATTTTCGCTGTCTCTTATACACATCTCCGAGCCCACGAGACG
+
CCCCCFCCCCCBGGGGGGGGGGGHHHHGGHHGHHHGGGGGHGGGGGGFFGFGHHHHHHHHHHHHHHHHGGGGGGHHGGGGGGHHHHHHHHHHHHHHHHGHHHHHHHGHHHHHHHGGGGGGHHHHHHHHFHHHHHHGGGGGGGHGGGGGFE
@M02034:409:000000000-BFKT7:1:1114:2451:11758 1:N:0:29
AAAGTCGAGGTGCCTAAAGTGGCAACCCAGACTGATAAGAATGTTGGTGGTGTAGAGCTTCCTGTAGCCGCATGGCGTTCGTACTTAAATATGGAACTAACCATTCCAATTTTCGCTGTCTCTTATACACATCTCCGAGCCCACGAGACG
+
ABBBAFABDBAAGGGGGGGGFGGHHHHGDHHGHHGHHHHHHGGGHHHAFEEFGHHHHFHHHHHGHHHHHGGGGGHHGGGGFEGHHHGHHFFHHHFEGHFHHHHHHHGHHHHHHHGEGGEHHHHHHHHHFHGHEGFFFFGGGGHGGGGGGG
@M02034:409:000000000-BFKT7:1:1114:23621:11758 1:N:0:29
AAAGTCGAGGTGCCTAAAGTGGCAACCCAGACTAGTGAGAAGGTTGGTGGTGTAGAGCTTCCTGTAGCCGCATGGCGTTCGTACTTAAATATGGAACTAACCATTCCAATTTTCGCTGTCTCTTATACACATCTCCGAGCCCACGAGACG
+
CCCCCFCCCCBBGGGGGGGFGGGGHHHGGHHGHHHGHHHHHHHHGHGGGGEFGGHDHHHHHHHHHHHHHGGGGGHHGGGGGFGHHHFHHHHHHHHHHHHHHHHHHHGHEHHHHHGGGGGHHHHHHHHHHHHHGGHHF?DGGGHGGGGGGD
@M02034:409:000000000-BFKT7:1:1114:9042:11759 1:N:0:29
AAAGTCGAGGTGCCTAAAGTGGCAACCCAGACTCCGACTCCGGTTGGTGGTGTAGAGCTTCCTGTAGCCGCATGGCGTTCGTACTTAAATATGGAACTAACCATTCCAATTTTCGCTGTCTCTTATACACAT
+
11AA1BAADD1ABGGFCFE3FFCGFCB0FCGF1GHGEECGBEGEAEG/BEEF/AFEHGGFF1GHFDGGGAF?EEGHGG//??BG/D>1GHFHGG1BFCDBF0DHFFBGBBFHBB//CGGFHFEDFBE22@FC
@M02034:409:000000000-BFKT7:1:1114:13317:11759 1:N:0:29
AAAGTCGAGGTGCCTAAAGTGGCAACCCAGACTAATAAGCAGGTTGGTGGTGTAGAGCTTCCTGTAGCCGCATGGCGTTCGTACTTAAATATGGAACTAACCATTCCAATTTTCGCTGTCTCTTATACACATCTCCGAGCCCACGAGACG
+
CCCCCFCCCCCCGGGGGGGFGGGHHHHGGHHGHHHGHHHCHHHHHHE2BEEFHHHFHFGHFHHHHHHGGGG>EGHAEEEGFEFHHHHHHHHFGG3@FGGHGCFGHEDGFHHHHGGDEFAGHHHFGFHHHHEHGGHFFCGGGGHGGGGGGG
@M02034:409:000000000-BFKT7:1:1114:15852:11760 1:N:0:29
AAAGTCGAGGTGCCTAAAGTGGCAACCCAGACTAATAAGAAGGTTGGTGGTGTAGAGCTTCCTGTAGCCGCATGGCGTTCGTACTTAAATATGGAACTAACCATTCCAATTTTCGCTGTCTCTTATACACATCTCCGAGCCCACGAGACG
+
DDDDCFCDDDCCGGGGGGGGGGGHHHHGGHHGHGHHHHHHHHHHHHGGGGEGHHHHHHHHHHHHHHHHHGGGGGHHGGGGGGHHHHHHHHHHHHGHGHHHHHHHHHHHHHHHHHGGGGGHHHHHHHHHFHHGHHGHGGGGGGHGGGGGGF
@M02034:409:000000000-BFKT7:1:1114:12244:11764 1:N:0:29
AAAGTCGAGGTGCCTAAAGTGGCAACCCAGACTCCGGCGGCGGTTGGTGGTGTAGAGCTTCCTGTAGCCGCATGGCGTTCGTACTTAAATATGGAACTAACCATTCCAATTTTCGCTGTCTCTTATACACATCTCCGAGCCCACGAGACG
+
BBBBBFBBDDABGGGGGGGGGGGHHHHGGHHGHHHGGGGGGGGGGGGGGGGFHHHHHHHHHHHHHHGHHGGFGGHHGGGGFFGHHHGHHHHHHHHHHHHHHHHHHHHHHHHHHHGGGGGGHGHHEGGHGHHHGHHHEF@GGGHGGGGGGG
@M02034:409:000000000-BFKT7:1:1114:17865:11764 1:N:0:29
AAAGTCGAGGTGCCTAAAGTGGCAACCCAGACTACGACGCAGGTTGGTGGTGTAGAGCTTCCTGTAGCCGCATGGCGTTCGTACTTAAATATGGAACTAACCATTCCAATTTTCGCTGTCTCTTATACACATCTCCGAGCCCACGAGACG
+
CCCCCFCCCCBCGGGGGGGFGGGHHHHGGHHGHHHGGGGGGGGGGHGGGGGGHHHHHHHHHHHHHGHGHGCEEGHHGFGGGGHHHHHHHHHGHHEGGHHHHHHHHHHHFHHHHHGGGGGFHFHFHHHHGGHHHHHHDBFGGGHGGGGGGG
@M02034:409:000000000-BFKT7:1:1114:5420:11766 1:N:0:29
AAAGTCGAGGTGCCTAAAGTGGCAACCCAGACTAAGCCTAATGTTGGTGGTGTAGAGCTTCCTGTAGCCGCATGGCGTTCGTACTTAAATATGGAACTAACCATTCCAATTTTCGCTGTCTCTTATACACATCTCCGAGCCCACGAGACG
+
CCCCBFCCCCABGGGGGGGGGGGHHHHGGHHGHHHHHHHHHHHHHHHGGGEFHHHHHHHHHHHHHHHHHGGGGGHHGFGGGFHHHHHGHHHHHHHFHHHHHHHHHHFFHHHHHHGGGGFHHFGHHHHHGHHHHHGHECGGGGHGGGGFGG
@M02034:409:000000000-BFKT7:1:1114:28266:11770 1:N:0:29
AAAGTCGAGGTGCCTAAAGTGGCAACCCAGACTAAGAATAATGTTGGTGGTGTAGAGCTTCCTGTAGCCGCATGGCGTTCGTACTTAAATATGGAACTAACCATTCCAATTTTCGCTGTCTCTTATACACATCTCCGAGCCCACGAGACG
+
BABCCFAADDABGGGFFGGGGGGHHHHGGHHGHGHH3GGFDDFGHHHGGGFFFGHFHHHGHGHHHHHHHGGAEEHFEGGFGGHHGGGH3GGHHHEDFGFHGHGFGDHEFGHHHFGGGGEFHFHHFHFHDHGGGG?BCDGFCFHGGC@EGD
@M02034:409:000000000-BFKT7:1:1114:17175:11771 1:N:0:29
AAAGTCGAGGTGCCTAAAGTGGCAACCCAG
+
A1A?AFA1D?>>1FGGBGGFFEFF1FFCEE
@M02034:409:000000000-BFKT7:1:1114:2636:11775 1:N:0:29
AAAGTCGAGGTGCCTAAAGTGGCAACCCAGACTGGGCTGCAGGTTGGTGGTGTAGAGCTTCCTGTAGCCGCATGGCGTTCGTACTTAAATATGGAACTAACCATTCCAATTTTCGCTGTCTCTTATACACATCTCCGAGCCCACGAGACG
+
>AA>>DABDDAAFGGGEGGGFGGHHHFFEGHGHHGAFFEGHHGHHFGAFAEFFGGHHHFGGAGHGHGHHGG?EGHHGGGGGEFHHHHFHG4EGH3GBGE3GHHHFGHFFGGHHHGEGEAGHFHHHHF2DFFFGGBFEC?C/<F/D?@?E<
@M02034:409:000000000-BFKT7:1:1114:25067:11776 1:N:0:29
AAAGTCGAGGTGCCTAAAGTGGCAACCCAGACTGGGGGGGGGGTTGGTG
+
BBBBBFBBBBBBGGGGGGGGGGGHHHHGGHHGHHHGGGGGFF-D-D=.;
@M02034:409:000000000-BFKT7:1:1114:4574:11777 1:N:0:29
AAAGTCGAGGTGCCTAAAGTGGCAACCCAGACTTTTTGTGCTGTTGGTGGTGTAGAGCTTCCTGTAGCCGCATGGCGTTCGTACTTAAATATGGAACTAACCATTCCAATTTTCGCTGTCTCTTATACACATCTCCGAGCCCACGAGACG
+
BABBBFBBBDAAGGGGF4BFGFGFBHHEDCFGHHHHGCGHHGGGGHEAFEEFHHHHHGHHHHHHHEHHHGGGGGHFGGGFEECHHGGEHGFHH33BFEBFFHHH3FF4DGHHHGGGGGEFFBFGFF4F2CFGFHEF//BDGGEFCCCA/C
@M02034:409:000000000-BFKT7:1:1114:14634:11788 1:N:0:29
AAAGTCGAGGTGCCTAAAGTGGCAACCCAGACTGCTCAGAATGTTGGTGGTGTAGAGCTTCCTGTAGCCGCATGGCGTTCGTACTTAAATATGGAACTAACCATTCCAATTTTCGCTGTCTCTTATACACATCTCCGAGCCCACGAGACG
+
AABBAFBBBCABGGGGGGGFGGGGHHHGGGHGHHHHHHHHFHHHHHHEFGEFFGHHHHHGHHHHHHHHHGGFGGHHGEGGFEGHHHHGHHGHHHHFHHGGHHHHHBHHHHHHHHGGGGGHHHHHHHHHFFHHHHGGCBCC?FGGGGGGGC
@M02034:409:000000000-BFKT7:1:1114:28260:11789 1:N:0:29
AAAGTCGAGGTGCCTAAAGTGGCAACCCAGACTAAGAATAATGTTGGTGGTGTAGAGCTTCCTGTAGCCGCATGGCGTTCGTACTTAAATATGGAACTAACCATTCCAATTTTCGCTGTCTCTTATACACATCTCCGAGCCCACGAGACG
+
CCCCCFCCCCABFGGGGGGGGGGHHHHGGHHGHHHHHHHHHHHHHGHEFGFFGHHHHHHHHGHHHHHHHGGGGGHHGFGGGGHHHHHHHHHHHHGHHHHHGHHHHHGHHHHHHHGGGGGHHHHHHHHHHHHHHHHHGGCGGGHGGGGGDD
@M02034:409:000000000-BFKT7:1:1114:13847:11793 1:N:0:29
AAAGTCGAGGTGCCTAAAGTGGCAACCCAGACTAATAATCATGTTGGTGGTGTAGAGCTTCCTGTAGCCGCATGGCGTTCGTACTTAAATATGGAACTAACCATTCCAATTTTCGCTGTCTCTTATACACATCCCGAGCCCACGAGACGG
+
CCCCCFCCCCABGGGGGGGGGGGHHHHGGHHGHHHHHHHHHHHHHHGGFGEFHGHGHFHHHHHHHHHHHGGGGGHHGGGGFEGHGHHFGHHHHHFHFHHFHFHHFHHFHGHHHHGGGGGHHHHHHHEHFHGHHHHFADGGGHGGFCGGGE
@M02034:409:000000000-BFKT7:1:1114:18986:11804 1:N:0:29
AAAGTCGAGGTGCCTAAAGTGGCAACCCAGACTGTGTGTGATGTTGGTGGTGTAGAGCTTCCTGTAGCCGCATGGCGTTCGTACTTAAATATGGAACTAACCATTCCAATTTTCGCTGTCTCTTATACACATCTCCGAGCCCACGAGACG
+
BCCCAFBCBCCCGGGGGGGGGGGHHHHGGHHGHHHHGHHHHHHHHHHGFGGGHGHHHHHHHHHHHHHHHGGGGGHFGFGGGFGHHHHHHHHHHHFFHHHHHHHHHHGHHHHHHHGGGGGHHHHHHHHHHHHHHHEGE?FGGGHGGGGCDE
@M02034:409:000000000-BFKT7:1:1114:12232:11804 1:N:0:29
AAAGTCGAGGTGCCTAAAGTGGCAACCCAGACTTATAAGTCGGTTGGTGGTGTAGAGCTTCCTGTAGCCGCATGGCGTTCGTACTTAAATATGGAACTAACCATTCCAATTTTCGCTGTCTCTTATACACATCTCCGAGCCCACGAGACG
+
CCCCCFCCCCCCGGGGGGGGGGGHHHHGGHHGHHHHHHHHHGGGGGGEFGEFGHHHHHHHHHHHHHHHHGGGGGHHGGGGGGHHHHHHHHHHGHGHHHGHHHGHHHHGHHHHHHGGGGGFHHHHHHHHHHHHHHHHGGGGGGHGGGGGDD
@M02034:409:000000000-BFKT7:1:1114:4600:11805 1:N:0:29
AAAGTCGAGGTGCCTAAAGTGGCAACCCAGACTAAGAATCAGGTTGGTGGTGTAGAGCTTCCTGTAGCCGCATGGCGTTCGTACTTAAATATGGAACTAACCATTCCAATTTTCGCTGTCTCTTATACACATCTCCGAGCCCACGAGACG
+
BBBBBFBBBBBBGFFG4GGGGGGHFHHGGHHGHHHGDBGFFFHGBGCEFCFGHGHFFFGH5FGHGFGFFDF@EFF1?E@AEECG1FHG3BFDG3@3BCGHBE3BB4BBFGDGFFCGGE?BHHGFHH43?BFHHFG2D?CG?FHGGGGGGF
@M02034:409:000000000-BFKT7:1:1114:24415:11807 1:N:0:29
AAAGTCGAGGTGCCTAAAGTGGCAACCCAGACTCAGGGGGGGGTTGGTGGTGTAGAGCTTCCTGTAGCCGCATGGCGTTCGTACTTAAATATGGAACTAACCATTCCAATTTTCGCTGTCTTTATACACATCTCCGAGCCCACGAGACGG
+
CBCBCFCCCCBCGGGGGGGGGGGHHHHGGHHGHHHHHHGGGGFBDFFDEFDAAFFFFFFFFFFFFFFFFFFFDFFFFDFFFFFFFFFFFFFFFFFFFFFFFFFFFFFFFFFFFFFFFFFFFFFFFFFFFFFFFFFFFFFFFFFFFFFFFD
@M02034:409:000000000-BFKT7:1:1114:26842:11809 1:N:0:29
AAAGTCGAGGTGCCTAAAGTGGCAACCCAGACTAATCGTCGTGTTGG
+
CCCDCFBCCCBCGGGGGGGGGGGHHHHGGHFAEF3F3FA2EFGH2GA
@M02034:409:000000000-BFKT7:1:1114:9053:11816 1:N:0:29
AAAGTCGAGGTGCCTAAAGTGGCAACCCAGACTCCTCAGGCTGTTGGTGGTGTAGAGCTTCCTGTAGCCGCATGGCGTTCGTACTTAAATATGGAACTAACCATTCCAATTTTCGCTGTCTCTTATACACATCTCCGAGCCCACGAGACG
+
CCCCCFBCCCCBGGGGGGFGGGGHHHHGGHHGHHHHHHHHHHHHHHHFFGEFGHHGHHHHHHHHHHHEHGGEGGHGGEFGGFHHHHHHHHHHHF3GGHGHFHFHHGFHHHHHHFGGGGGHHHHHHHHGFFHHHHGHGGCFGGHGG?CGDD
@M02034:409:000000000-BFKT7:1:1114:14901:11819 1:N:0:29
AAAGTCGAGGTGCCTAAAGTGGCAACCCAGACTCCTGTGCCTGTTGGTGGTGTAGAGCTTCCTGTAGCCGCATGGCGTTCGTACTTAAATATGGAACTAACCATTCCAATTTTCGCTGTCTCTTATACACATCTCCGAGCCCACGAGACG
+
CCCCCFCCCCBCGGGGGGGGGGGHHHHGGHHGHHHHHHHFFGHHHHHGGGGFGHHGHHHHHHHHHGHGHGGEEGHHGGGGGFGHHHHHHHGHHHFFHHHHGHGHHHFHHHHHHHEGGGFHHHHHHHHHGHHHHHGGFCGGGGHGFGGGG?
@M02034:409:000000000-BFKT7:1:1114:25038:11827 1:N:0:29
AAAGTCGAGGTGCCTAAAGTGGCAACCCAGACTAATCAGAATGTTGGTGGTGTAGAGCTTCCTGTAGCCGCATGGCGTTCGTACTTAAATATGGAACTAACCATTCCAATTTTCGCTGTCTCTTATACACATCTCCGAGCCCACGAGACG
+
CBCCCFCBCCABGGGGGGGGGGGGHHHGGHGGHHHHHHHGHHGHHHHEFGEFHFHHHHHHHHHFHHHGHGGEEGHHGGGGGGHHFHHGHHGHHHBFGHGHHHHHHHHHHHHHHHGGGGGHHHHHHHFGHHHHGHHFG/BFGGHGGGGDDF
@M02034:409:000000000-BFKT7:1:1114:5063:11827 1:N:0:29
AAAGTCGAGGTGCCTAAAGTGGCAACCCAGACTGTTAAGAATGTTGGTGGTGTAGAGCTTCCTGTAGCCGCATGGCGTTCGTACTTAAATATGGAACTAACCATTCCAATTTTCGCTGTCTCTTATACACATCTCCGAGCCCACGAGACG
+
BCCCAFBCBCBBGGGGGGGFGGGHHHHGGHHGHHHHHHHHHHHGHHHEFGEFHHHHHHHHGHHHHHHGGGGFGGHHGEGGGFFHHHHHHHHHHHFHHHHHHHHHHHFFHHHHHHGGGGEFHHHHHHHHHHHHHHHGGGGGGGHGGGGGGG
@M02034:409:000000000-BFKT7:1:1114:9445:11836 1:N:0:29
AAAGTCGAGGTGCCTAAAGTGGCAACCCAGACTAATAAGCAGGTTGGTGGTGTAGAGCTTCCTGTAGCCGCATGGCGTTCGTACTTAAATATGGAACTAACCATTCCAATTTTCGCTGTCTCTTATACACATCTCCGAGCCCACGAGACG
+
CBCCBFCCCCBBGGGGGGGGGGGHHHHGGHHGHHHHHHHGHHHHHHGEFFEGHHHHHHHHHHHHHGHHGGGEEGHHGAEGGEFHHHHHHHHHHHFFHHHHHHGHHHHFHHHHHHGGGGGHHHHHHHGGHHHGHHGFGGGGGGHEGGGGGF
@M02034:409:000000000-BFKT7:1:1114:2274:11837 1:N:0:29
AAAGTCGAGGTGCCTAAAGTGGCAACCCAGACTAGTATTGGGGTTGGTGGTGTAGAGCTTCCTGTAGCCGCATGGCGTTCGTACTTAAATATGGAACTAACCATTCCAATTTTCGCTGTCTCTTATACACATCTCCGAGCCCACGAGACG
+
AABBABAADBBBGGGGFFGFB4FGHHHGEHHGHBC5FFGGEHG2EFGGAEAFGHHEEFHHHHHGFHGAFEEEEGHFFGGEEGBHFFFDHHFHHHB??GBFFAFHGB4EHHHFHHE?EGFDD?GHHHE3DFFHFH3@?@C?BCCFDCGCDF
@M02034:409:000000000-BFKT7:1:1114:3224:11837 1:N:0:29
AAAGTCGAGGTGCCTAAAGTGGCAACCCAGACTGCGCCTACTGTTGGTGGTGTAGAGCTTCCTGTAGCCGCATGGCGTTCGTACTTAAATATGGAACTAACCATTCCAATTTTCGCTGTCTCTTATACACATCTCCGAGCCCACGAGACG
+
BBBBBFBAD?AAGGFBFGGGGGGHHEHGGHCFHHHGGGGGHHHFFHEBFEEFGFHFGGHHHFHHGFG5GEEEEGHFGEGGGGHHEGFGFGBGGF3FFFGFGHBGFFFFFHHHHFEEFFEFHFGGFHEHHGHHHHG2C<CCGGEEC?C?EE
@M02034:409:000000000-BFKT7:1:1114:18438:11838 1:N:0:29
AAAGTCGAGGTGCCTAAAGTGGCAACCCAGACTACTAATAATGTTGGTGGTGTAGAGCTTCCTGTAGCCGCATGGCGTTCGTACTTAAATATGGAACTAACCATTCCAATTTTCGCTGTCTCTTATACACATTCCGAGCCCACGAGACGG
+
BBBBBFBBBBAAGGGGGGGGGFFFHGHGGHHGHHHHHHHHHHHHHHGEGGFGGBHBGBGHHCHHHHHHHGFEFGFGGGEFFFF1FGHHHHGHGHFGFFHHHGFHHHHHGHHHGG@EGGE3FGFGHHHHHHHEHHHHFDCGGFGGGGGGGC
@M02034:409:000000000-BFKT7:1:1114:2341:11842 1:N:0:29
AAAGTCGAGGTGCCTAAAGTGGCAACCCAGACTAAGGATCGTGTTGGTGGTGTAGAGCTTCCTGTAGCCGCATGGCGTTCGTACTTAAATATGGAACTAACCATTCCAATTTTCGCTGTCTCTTATACACATCTCCGAGCCCACGAGACG
+
BBBBBFBBBDAAGGGBFGGGGGGHGHHGGHHGHHGHHHHGEGHHHHHGGGEFGFGFFBGHGFHHHGFAFEEEFGHEFEFGFECGGGFHHHFHHGB3FGFHCH3GGFGB?FGGGFEEFGE3GHGEFG?BFGHFHGB2C/CD@EGGGGGDGD
@M02034:409:000000000-BFKT7:1:1114:4934:11849 1:N:0:29
AAAGTCGAGGTGCCTAAAGTGGCAACCCAGACTCAGTCTCAGGTTGGTGGTGTAGAGCTTCCTGTAGCCGCATGGCGTTCGTACTTAAATATGGAACTAACCATTCCAATTTTCGCTGTCTCTTATACACATCTCCGAGCCCACGAGACG
+
BCCABFCCCCABGGGGGGGFGFFHHGHGEHHGHHHHHHHHHHHHHHGFFGEFGFGFHHHHHHHHHHHGHGGEEGHHFFGFEEEHHHHGHHGFHHHFHHGGHHGHFEHFHHHHHHGGGGGGHHHHGHGHFHHHHHHHCBGCGGHGGGGGGG
@M02034:409:000000000-BFKT7:1:1114:5856:11851 1:N:0:29
AAAGTCGAGGTGCCTAAAGTGGCAACCCAGACTACTCAGAATGTTGGTGGTGTAGAGCTTCCTTTAGCCGCATGGCGTTCGTACTTAAATATGGAACTAACCATTCCAATTTTCGCTGTCTCTTATACACATCTCCGA
+
BABAAFAADD>AGGGDGGGGDFFHFGHGGCHFFHHHFHF3GHD5DG2EF?EAGE5AGHHHHGH5A5BEF10EEGHFCE?FEE2GGHHHFHBEH3DDB333FABHFFF44FF?FFC>//EG4EGGFHEHGH2GBFD2/<
@M02034:409:000000000-BFKT7:1:1114:4951:11851 1:N:0:29
AAAGTCGAGGTGCCTAAAGTGGCAACCCAGACTCAGTCTCAGGTTGGTGGTGTAGAGCTTCCTGTAGCCGCATGGCGTTCGTACTTAAATATGGAACTAACCATTCCAATTTTCGC
+
AAA3AFAAD@AAFFGFGEFBDAFF4GAEF2FGHBECFAGFHGB5BG?EFC1AGE5ADF3A5G5FEDFHF?EEGEECE1EFCEF1GHFGFFBDGFGB@EGFFF3GHF4B44G4G4/<
@M02034:409:000000000-BFKT7:1:1114:5838:11853 1:N:0:29
AAAGTCGAGGTGCCTAAAGTGGCAACCCAGACTACTAAGACTGTTGGTGGTGTAGAGCTTCCTGTAGCCGCATGGCGTTCGTACTTAAATATGGAACTAACCATTCCAATTTTCGCTGTCTCTTATACACATCTCCGAGCCCACGAGACG
+
CCCCCFBCCCACGGGGGGGGGGGHHHHGGHHGHHHH5FGHFGFHHHHFFGGGHHHFHGHHFHHHHGGHHGGGEGFFEGGGGGEHFGHFFHGGHHFHGFHHBHBGHFHHHHHHHHCGGG<?HHHFFHEGHGHHHHHFF?CFGGHGC//ADD
@M02034:409:000000000-BFKT7:1:1114:27203:11853 1:N:0:29
AAAGTCGAGGTGCCTAAAGTGGCAACCCAGACTGCTCATCCTGTTGGTGGTGTAGAGCTTCCTGTAGCCGCATGGCGTTCGTACTTAAATATGGAACTAACCATTCCAATTTTCGCTGTCTCTTATACACATCTCCGAGC
+
BBBBBF?A@DBBGFGGGGGGGGGHHHHGGHFGHHFGHGG5FGHGEEAEAEEFFAGAEGHH5GHH5F55FFG0EEA1@EFEEEGFFFHHFHGHHH33FGGGHF3FHEFBBGGHFB>EFFED?FGG?F4E??FCGHD2D//B
@M02034:409:000000000-BFKT7:1:1114:7657:11854 1:N:0:29
AAAGTCGAGGTGCCTAAAGTGGCAACCCAGACTGGGCGTGGGGTTGGTGGTGTAGAGCTTCCTGTAGCCGCATGGCGTTCGTACTTAAATATGGAACTAACCATTCCAATTTTCGCTGTCTCTTATACACATCTCCGAGCCCACGAGACG
+
BBCCCFCCCDCCGGGGGGGGGGGHHHHGGHHGHHHHHGGGGGGGGGGGGGGGHHHHHHHHHHHHHHHHHGGGFGHHGFGGFEGHHHHHHHHHHHHGHHGGHHHHHHGHHHHHHHGGGGGHHHHHHHHGHHHHHHHGEFCGGGHGGGGGGG
@M02034:409:000000000-BFKT7:1:1114:22837:11856 1:N:0:29
AAAGTCGAGGTGCCTAAAGTGGCAACCCAGACTCAGCCTCATGTTGGTGGTGTAGAGCTTCCTGTAGCCGCATGGCGTTCGTACTTAAATATGGAACCAA
+
BBBBBFBABB2AGGGGGGGGGGGGGHHGGHH233BFFAGAGHHHFHE2ABEFFDF5B53F5BGFGB55G1E0EEF1E>E1E>B?GGH3BFHBGG33B1B?
@M02034:409:000000000-BFKT7:1:1114:9538:11858 1:N:0:29
AAAGTCGAGGTGCCTAAAGTGGCAACCCAGACTCTGAATGGGGTTGGTGGTGTAGAGCTTCCTGTAGCCGCATGGCGTTCGTACTTAAATATGGAACTAACCATTCCAATTTTCGCTGTCTCTTATACACATCTCCGAGCCCACGAGACG
+
CCCDDFCCCDCCGGGGGGGGGGGHHHHGGHHGHHHHHHHHHHGGGGGGFGEGHHHHHHHHHHHHHHHHHGGGGGHHGEGGGGHHHHHHHHHHHHHHGHGHHHHHHHHHHHHHHFGGGGGGHHHHHHHHGHHHHHHHGDGGGGHGGGGGGG
@M02034:409:000000000-BFKT7:1:1114:23909:11861 1:N:0:29
AAAGTCGAGGTGCCTAAAGTGGCAACCCAGACTCATCCTACGGTTGGTGGTGTAGAGCTTCCTGTAGCCGCATGGCGTTCGTACTTAAATATGGAACTAACCATTCCAATTTTCGCTGTCTCTTATACACATCTCCGAGCCCACGAGACG
+
DCDDCFCCCDCCGGGGGGGGGGGHHHHGGHHGHHHHHHHHHGGHGGGGFGGFGFHHHHHHHHHHHGHGHGGFGGHHGGGGGFGHHHHHHHHHHHFGFHHHHHFHHHHHHHHHHHGGGGGHFGHHHHHFHHFHHHHHG@GGGGHGGGGGGG
@M02034:409:000000000-BFKT7:1:1114:21317:11865 1:N:0:29
AAAGTCGAGGTGCCTAAAGTGGCAACCCAGACTCCTGCTCAGGTTGGTGGTGTAGAGCTTCCTGTAGCCGCATGGCGTTCGTACTTAAATATGGAACTAACCATTCCAATTTTCGCTGTCTCTTATACACATCTCCGAGCCCACGAGACG
+
CCCCCFCCCCBBGGGGGGGGGGGHHHHGGHHGHHHHHHHHHHHHHHGGGGGGHHHHHHHHHHHHHHHHHGG@FGHHGGGGGFGHHHHHHHHHHHFHHHGHHHHHHGHHHHHHHFGGGGEFHHHHHHHHHFGHHHGHFCGGGGHGGGGGGG
@M02034:409:000000000-BFKT7:1:1114:17930:11867 1:N:0:29
AAAGTCGAGGTGCCTAAAGTGGCAACCCAGACTG
+
CCCCCFBCCCCCGGGGGGGGGGGHHHHGGHHGHB
@M02034:409:000000000-BFKT7:1:1114:16100:11869 1:N:0:29
AAAGTCGAGGTGCCTAAAGTGGCAACCCAGACTCAGATGCAGGTTGGTGGTGTAGAGCCTCCTGTAGCCGCATGGCGTTCGTACTTAAATATGGAACTAACCATTCCAATTTTCGCTGTCTCTTATACACATCTCCGAGCCCACGAGACG
+
AAAAAFBCCCBCGGGGGGGGGGGHHGHGGHHGHHHHHHHHHHHBFHGEFGEFGHHHHF1AGHFHHHHHHEFGGGHHEGGGFGHHHFHGHHHHHHHFFHGHHHFHFHHFHHHHHHECFGEDHHHHHHHHEHGHHHFFFCGCGGHGCADGGG
@M02034:409:000000000-BFKT7:1:1114:7781:11869 1:N:0:29
AAAGTCGAGGTGCCTAAAGTGGCAACCCAGACTAATACTACGGTTGGTGGTGTAGAGCTTCCTGTAGCCGCATGGCGTTCGTACTTAAATATGGAACTAACCATTCCAATTTTCGCTGTCTCTTATACACATCTCCGAGCCCACGAGACG
+
BAABBFABDBAAGGGGGGGGGBCGHHHGGHHGHHHHHHCGEEEHFFCGGGEFFEFHHHHHFHHGHBG5G?@EEGHHGECAEGFHFHHHHHFHGH33FGE?GHHHHHHHFGHGHHCGGFE3FHHHFG???BGHHFGHG/C??AHFGC@/CD
@M02034:409:000000000-BFKT7:1:1114:28697:11871 1:N:0:29
AAAGTCGAGGTGCCTAAAGTGGCAACCCAGACTAATAGGCTTGGTG
+
33AA3D?>A>>AFFGBCAGGGF2FF4BAFGDCFFBGDGAA33AEAA
@M02034:409:000000000-BFKT7:1:1114:23231:11877 1:N:0:29
AAAGTCGAGGTGCCTAAAGTGGCAACCCAGACTAAGAATGGTGTTGGTGGTGTAGAGCTTCCTGTAGCCGCATGGCGTTCGTACTTAAATATGGAACTAACCATTCCAATTTTCGCTGTCTCTTATACACATCTCCGAGCCCACGAGACG
+
AAABBFBBDBBBGGGFGGGGGGGGBGHGGHGGHHHFHHHFHHHHEHEGGDEFHGHHHHHHHHHHHHHHHGGEEGHGGGGGGGBHGHGFFFGHHHGF@FFGFHEFFHFHHHGFHBEFGFGFGFFHEGDFGHHFGFE2?/@?DFHGGF@/C?
@M02034:409:000000000-BFKT7:1:1114:7623:11884 1:N:0:29
AAAGTCGAGGTGCCTAAAGTGGCAACCCAGACTACTACTCCTGTTGGTGGTGTAGAGGTTCCTGT
+
CCCCCFCCCCCCGGGGGGGGGGGHHHHGGHHGHGHHB5F33BGGFHA222BAA3D5B23A3BA5B
@M02034:409:000000000-BFKT7:1:1114:2938:11886 1:N:0:29
AAAGTCGAGGTGCCTAAAGTGGCAACCCAGACTACGACGACTGTTGGTGGTGTAGAGCTTCCTGTAGCCGCATGGCGTTCGTACTTAAATATGGAACTAACCATTCCAATTTTCGCTGTCTCTTATACACATCTCCGAGCCCACGAGACG
+
AAAAAFAABB2AFGGGGGGGGGGGHFHGGDHGHHHGGGGGGGGHHGGEFGBFGFHFH5GHHEHFFFFFFE?EEGHFEEGGFEGEGGFBFFFHGHFFFGHGHFHHFHHHFHHHHGE/DDCFHGGHFFFHFHHFHHF@?@B/AFFEGGC?GG
@M02034:409:000000000-BFKT7:1:1114:10639:11886 1:N:0:29
AAAGTCGAGGTGCCTAAAGTGGCAACCCAGACTGAGAATAAGGTTGGTGGTGTAGAGCTTCCTGTAGCCGCATGGCGTTCGTACTTAAATATGGAACTAACCATTCCAATTTTCGCTGTCTCTTATACACATCTCCGAGCCCACGAGACG
+
CCCCCFCCCCCBGGGGGGGFGGGGHHHGGHHGHHHHHHHHHHHGHHGEFGEFGHHHHHHHHHHHHHHHGGGFGGHHGFGGGFHHHHGGHHHHHHBGGHHHHGHHHHGGHHHHHHGGGGGHHHHHGHHHHHHHHHHHDCCGGGHGGGGGGG
@M02034:409:000000000-BFKT7:1:1114:16098:11887 1:N:0:29
AAAGTCGAGGTGCCTAAAGTGGCAACCCAGACTCAGATGCAGGTTGGTGGTGTAGAGCTTCCTGTAGCCGCATGGCGTTCGTACTTAAATATGGAACTAACCATTCCAATTTTCGCTGTCTCTTATACACATCTCCG
+
BBBBBFBBBBBBGGGGGGGGGGGHHHHGGHCFFHFFEG5FG5FHGHAA2AGFGBGBGF3FEGHHF5FAA1E0BEF1EBEFD?2FFGH3@GHHF333B3FG3?3B3BB4BB?GB4/<?/?FFFGD4B33B22?FFH2?
@M02034:409:000000000-BFKT7:1:1114:12360:11889 1:N:0:29
AAAGTCGAGGTGCCTAAAGTGGCAACCCAGACTGAGAAGTGTGTTGGTGGTGTAGAGCTTCCTGTAGCCGCATGGCGTTCGTACTTAAATATGGAACTAACCATTCCAATTTTCGCTGTCTCTTATACACATCTCCGAGCCCACGAGACG
+
CCCCBFCCCCACGGGGGGGGGGGHHHHGGHHGHHHHHHHGHHHHHHHEFGEFGHHHHHHHHHHHHHHHHGGEGGHHGGGGGGHHHHHHHHHHHHHHGHHHHHHHHHHHHHHHHGGGGGGGHHHHHHHHHHHHHHHHFCGGGGHGGGGGCG
@M02034:409:000000000-BFKT7:1:1114:11410:11893 1:N:0:29
AAAGTCGAGGTGCCTAAAGTGGCAACCCAGACTACTAATCAGGTTGGTGGTGTAGAGCTTCCTGTAGCCGCATGGCGTTCGTACTTAAATATGGAACTAACCATTCCAATTTTCGCTGTCTCTTATACACATCTCCGAGCCCACGAGACG
+
CCCCCFCCCCBCGGGGGGGGGGGHHHHGGHHGHHHHHHHHHHHHHHGFFGFFGHHGHHHHHHHHHHHHHGGGGGHHGEGGEFGHHHHHHHHHHH3FGHHHHHHHHHGHHHHHHHGGGGGHHHHHHHHHGFHHHHFHFDCGGGHGGGGGGG
@M02034:409:000000000-BFKT7:1:1114:6418:11909 1:N:0:29
AAAGTCGAGGTGCCTAAAGTGGCAACCCAGACTAATACTAATGTTGGTGGTGTAGAGCTTCCTGTAGCCGCATGGCGTTCGTACTTAAATATGGAACTAACCATTCCAATTTTCGCTGTCTCTTATACACATCTCCGAGCCCACGAGACG
+
BBBAAFBBBBAAFGGGGGGGGFFFFGHGGDEFFCGHDDGGFGHHHHHGGEEFGGFFGHD3E3FDGHHGHGCEAFHHGGGFEGFGEHEGDGHHHDGHHHDFGGB3GDGBHFFFHEEEEEEGHHHHHGFDFFFFHHGHD@BC?FHFGFCDGG
@M02034:409:000000000-BFKT7:1:1114:13298:11915 1:N:0:29
AAAGTCGAGGTGCCTAAAGTGGCAACCCAGACTCAGGAGCATGTTGGTGGTGTAGAGCTTCCTGTAGCCGCATGGCGTTCGTACTTAAATATGGAACTAACCATTCCAATTTTCGCTGCTCTTATACACATCTCCGAGCCCACGAGACGG
+
CCCCCFBCCCABGGGGGGGGGGGHHHHGGHHGHHHHHHGHHHHHHHHGGGEFHHHHHHHHHHHHHHHGHGGEEGHHGGGGGEHHHHHHHGHHHHHHHHHHHHHHHHHHHHHHHHGGGGGGHHHGHHGHHGHHHHHGCGGGGGGGCGGGGG
@M02034:409:000000000-BFKT7:1:1114:6295:11918 1:N:0:29
AAAGTCGAGGTGCCTAAAGTGGCAACCCAGACTACTAATCCTGTTGGTGGTGTAGAGCTTCCTGTAGCCGCATGGCGTTCGTACTTAAATATGGAACTAACCATTCCAATTTTCGCTGTCTCTTATACACATCTCCGAGCCCACGAGACG
+
CCCCBFBBCCBCGFGGGGGGGGGHHHHGGHGGHDCG5FEHHHHHHHHGGGFFHHHGHHHHHHHHHHHHHGGGGGHHGGGGGGHHHHHHHHHHHHGHFHHHHFHHGHHHHHHHHHGGGGGHHHHHHHGFBGFHHHGHGGGGGGHGGGGGFA
@M02034:409:000000000-BFKT7:1:1114:15002:11920 1:N:0:29
AAAGTCGAGGTGCCTAAAGTGGCAACCCAGACTAAGAATCATGTTGGTGGTGTAGAGCTTCCTGTAGCCGCATGGCGTTCGTACTTAAATATGGAACTAACCATTCCAATTTTCGCTGTCTCTTATACACATCTCCGAGCCCACGAGACG
+
ABBBAFAABBAAFGGGG4BFGGGHHHHGGHEFGB3C3DGFEGFHHHHGGGEFGFGGHHHHHHHHHGFGHGGCEDHHGGGGGGGHHHHH3GGHFHHHFGGFHHHHFDFE4BFGHGFFDEGEHFHHHHFHDFFHHFGBC//<CC/C@/@/<<
@M02034:409:000000000-BFKT7:1:1114:23565:11921 1:N:0:29
AAAGTCGAGGTGCCTAAAGTGGCAACCCAGACTGCTCAGCAGGTTGGTGGTGTAGAGCTTCCTGTAGCCGCATGGCGTTCGTACTTAAATATGGAACTAACCATTCCAATTTTCGCTGTCTCTTATACACATCTCCGAGCCCACGAGACG
+
CCCCBFCCCCCCGGGGGGGGGGGHHHHGGHHGHHHHHHHHHHHHHHGGFEEFFGHHHHHHHHGHFHHHGFG0FGHFGEEGGGBEGHGHHHHHHGHHHHHHHHHHGHFFBGHHHHGGGGGFHFHHGHFFFFHHGDBGD?/CFGHGGCGGGG
@M02034:409:000000000-BFKT7:1:1114:22949:11924 1:N:0:29
AAAGTCGAGGTGCCTAAAGTGGCAACCCAGACTAATCCTAAGGTTGGTGGTGTAGAGCTTCCTGTAGCCGCATGGCGTTCGTACTTAAATATGGAACTAACCATTCCAATTTTCGCTGTCTCTTATACACATCTCCGAGCCCACGAGACG
+
CCCBCFCCCCBCGGGGGFGGGGGHHHHGGHHGHHHHGHGGGHHHHHGGGGGFHHHHHHHHHHHHHHHHHGGGGGHHGGGGGGHHHHGGHHHHHHHHHHHHHHHHHHGHFGHHHHGGGGGFHHHHHHGHFFGHHHGHGCCGGGHGGGGGGD
@M02034:409:000000000-BFKT7:1:1114:28843:11924 1:N:0:29
AAAGTCGAGGTGCCTAAAGTGGCAACCCAGACTATGAAGCATGTTGGTGGTGTAGAGCTTCCTGTAGCCGCATGGCGTTCGTACTTAAATATGGTACTAA
+
BBBBBFAABBABGGGGGGGGGGGHHHHGGHGGFCHHBDGCGHHHHHEEFFEAA3D5D533BGGGGFAAABE?EEE1>?EFE12BGEFFEGF4B344B4BG
@M02034:409:000000000-BFKT7:1:1114:15284:11930 1:N:0:29
AAAGTCGAGGTGCCTAAAGTGGCAACCCAGACTGGGAATGAGGTTGGTGGTGTAGAGCTTCCTGTAGCCGCATGGCGTTCGTACTTAAATATGGAACTAACCATTCCAATTTTCGCTGTCTCTTATACACATCTCCGAGCCCACGAGAC
+
BBBBBFAADBBBGGGGGGGGGGGHHHHGGGHGH3B2A3B33FGHGFGGGGEFGHHHHHHHHHHHHHHGHGGEFGHHGGGGGGHHHHFHHHHHHFGGHHGFHHHHHHGHFGHHHHGGGGGGHGHHFHBFGHFHHHHHGGGGGGHGGGGGG
@M02034:409:000000000-BFKT7:1:1114:27303:11934 1:N:0:29
AAAGTCGAGGTGCCTAAAGTGGCAACCCAGACTGGGAAGGAGGTTGGTGGTGTAGAGCTTCCTGTAGCCGCATGGCGTTCGTACTTAAATATGGAACTAACCATTCCAATTTTCGCTGTCTCTTATACACATCTCCGAGCCCACGAGACG
+
CCCCCFCCCCBCGGGGGGGGGGGHHHHGGHHGHGHHHHGEHHGGHHGEFGEFHHHHHHHHHHHHHHHHHGGGGGHHGFGGGFHHHHHGHHHHHHFGFHGFHHHHHHHGHHHHHGGGGGGHHHHHGHHHHHHHHHHHGFGGGGHGGGGGGD
@M02034:409:000000000-BFKT7:1:1114:22014:11937 1:N:0:29
AAAGTCGAGGTGCCTAAAGTGGCAACCCAGACTACGTGTTCTGTTGGTGGTGTAGAGCTTCCTGTAGCCGCATGGCGTTCGTACTTAAATATGGAACTAACCATTCCAATTTTCGCTGTCTCTTATACACATCTCCGAGCCCACGAGACG
+
AAAABFBBBBBBGGGGGGGGGGDCFHHGGHGGHHHGGGGHHGHHHGEGGGBFFGHBGHHHHHHGHHHGHFGGGGHHGFGGFGGHHHHHHHFHFH3BFHHHHHHHHHHHHHHHHHGGGGFFHGHHHHGBGGHHHGHHFCCCDGHGGCGGGG
@M02034:409:000000000-BFKT7:1:1114:15003:11938 1:N:0:29
AAAGTCGAGGTGCCTAAAGTGGCAACCCAGACTAAGAATCATGTTGGTGGTGTAGAGCTTCCTGTAGCCGCATGGCGTTCGTACTTAAATATGGAACTAACCATTCCAATTTTCGCTGTCTCTTATACACATCACCGAGCCCACGAGACG
+
BBAABFBBBBABGGGGGGGGGGGHHHHGGHHGH33GFFGFGHHHHHC2BEEFGFHBGEDGFGGHGFFGGEG0EEHCEECFF>?EGFHHHGEBHE3BBEGHFEGHFFHB4FEHD?>>E<?F?FFHFF4BFGFCGFH2C?/DGFEG?C@/AD
@M02034:409:000000000-BFKT7:1:1114:15440:11939 1:N:0:29
AAAGTCGAGGTGCCTAAAGTGGCAACCCAGACTAATGATAAGGTTGGTGGTGTAGAGCTTCCTGTAGCCGCATGGCGTTCGTACTTAAATATGGAACTAACCATTCCAATTTTCGCTGTCTCTTATACCATCTCCGAGCCCACGAGACGG
+
CCCCCFCCCCCCGGGGGGGGGGGHHHHGGHHGHHHHHHHHHHHGFHGFFGEFHHHHHHHHHHHHHHHHHGGEEGHHGGGGFFGHHHHGHHHHHHHHHHGHHGHHGHHHFHHHHHGGGGGHHHHHHHGFFGHHHHGGGGCGGHGGGCGGGD
@M02034:409:000000000-BFKT7:1:1114:10762:11943 1:N:0:29
AAAGTCGAGGTGCCTAAAGTGGCAACCCAGACTACGAAGAATGTTGGTGGTGTAGAGCTTCCTGTAGCCGCATGGCGTTCGTACTTAAATATGGAACTAACCATTCCAATTTTCGCTGTCTCTTATACACATCTCCGAGCCCACGAGACG
+
AAAAAFAADBAAFGGGGGGGGGGGHHHGGGHGHHHEEHEGHHHHHHHEFEEFEFHFHHGHHHFHHHHHFFFGGEHHGEGGGEGHHHHGGHFFGHHHFEFHHEFFGHHHHHHHHHFDGGGHHHHHGHGFGGHHHGFFCBDFFFFGCDGGDD
@M02034:409:000000000-BFKT7:1:1114:22443:11945 1:N:0:29
AAAGTCGAGGTGCCTAAAGTGGCAACCCAGACTAATAGTCAGGTTGGTGGTGTAGAGCTTCCTGTAGCCGCATGGCGTTCGTACTTAAATATGGAACTAACCATTCCAATTTTCGCTGTCTCTTATACACATCTCCGAGCCCACGAGACG
+
ABBBAFBABDABGGGGGGGGGGGHHHHGGHHGHFHHHHHHHHHHHHGFFFFGGGHGHHHHHHHHHGHHFGGCEGHAEGGGFGFHGGHHHHHEHEFGHHHHGFHHHGFHHHGHFGCGGGGFHHHHHHFG3GHHHHGDE?CDCCE/CGGGGG
@M02034:409:000000000-BFKT7:1:1114:22997:11947 1:N:0:29
AAAGTCGAGGTGCCTAAAGTGGCAACCCAGACTCCTCCTGCGGTTGGTGGTGTAGAGCTTCCTGTAGCCGCATGGCGTTCGTACTTAAATATGGAACTAACCATTCCAATTTTCGCTGTCTCTTATACACATCTCCGAGCCCACGAGACG
+
CCCCCFCCCCBCGGGGGGGGGGGGGHHGGHHGHHGGHHHHHGGEFGGGGGGFGHHHHGHHHHHHHGHHHGGGGGHHGFGGFGHHHHHHHHHHGHBGGHHHHHGHHHHHHHHHHHGGGGGHHHHHHHHHGHHHHHHHECGGGGHGGGGGGG
@M02034:409:000000000-BFKT7:1:1114:20647:11954 1:N:0:29
AAAGTCGAGGTGCCTAAAGTGGCAACCCAGACTTATGAGAAGGTTGGTGGTGTAGAGCTTCCTGTAGCCGCATGGCGTTCGTACTTAAATATGGAACTAACCATTCCAATTTTCGCTGTCTCTTATACACATCTCCGAGCCCACGAGACG
+
BBBCBFCCCCABGGGGGGGGGGGHGHHGGHHGHGHHHHHBFGHHHHGGFGGFHHHHHHHHHGHHHHHHHGGFGGHHGGGGGEGHHHHHHHGHHHFGGHHHHHHHHHGHHHHHHHGGGGGHHHHHGHFHGHHHGHHHFCGGGGHGGCGGGG
@M02034:409:000000000-BFKT7:1:1114:19514:11958 1:N:0:29
AAAGTCGAGGTGCCTAAAGTGGCAACCCAGACTCCTAAGCAGGTTGGTGGTGTAGAGCTTCCTGTAGCCGCATGGCGTTCGTACTTAAATATGGAACTAACCATTCCAATTTTCGCTGTCTCTTATACACATCTCCGAGCCCACGAGACG
+
BBCCAFCCCBBCGFGGGGGFGGGHHHHGGHHGHHHHHHFHHHHHHHGGFGEFGFHHHHHFGHHHHHHHHGGFGGHHGGGGGFHHHHFHHHHHGHGHHHGHGHGHHHHHHHHHHFGGGGGGGHHHGHHHHFHHHHFFGGGCDGHGGCGGGD
@M02034:409:000000000-BFKT7:1:1114:2496:11964 1:N:0:29
AAAGTCGAGGTGCCTAAAGTGGCAACCCAGACTCCTTCGGCGGTTGGTGGTGTAGAGCTTTCTGT
+
AAA?>@A@D@A?CFFD4FGGGCFCHHHDFCGFFFBG5FGFCAEAEE0AFA11BB55@53F5F4@F
@M02034:409:000000000-BFKT7:1:1114:8132:11968 1:N:0:29
AAAGTCGAGGTGCCTAAAGTGGCAACCCAGACTACTCCGTCGGTTGGTGGTGTAGAGCTTCCTGTAGCCGCATGGCGTTCGTACTTAAATATGGAACTAACCATTCCAATTTTCGCTGTCTCTTATACACATCTCCGAGCCCACGA
+
BBBBBFBBBDAAGGGGGGGGGGGCHHHGCGHGHHHHHHEEFGGGFGGEFGEFGHHGHFHHHHHHFHHGHGGEEFHHGGGGGFGGGHGFFGDGHH33FGGCFHGHHFEFHGFHHHGGGGGHHFHFHGF3BFDGHHHFFCGGGGHGG?
@M02034:409:000000000-BFKT7:1:1114:22434:11968 1:N:0:29
AAAGTCGAGGTGCCTAAAGTGGCAACCCAGACTCCTAGTGGT
+
CCCCCFCCABCCGGGGGGGGGGGHHHHGGHHGH33B3DG525
@M02034:409:000000000-BFKT7:1:1114:4039:11971 1:N:0:29
AAAGTCGAGGTGCCTAAAGTGGCAACCCAGACTCGGAAGGAGGTTGGTGGTGTAGTGCTTGCTGTAGGCGCATGGCGTTCGT
+
BBBBBFBABBAAGGGGBGGGGGGHHHHGGHGGH3F2A2BA2BEE2GGG1AEA13D5A55A3ABB55B33>F>EEC1/>>?1?
@M02034:409:000000000-BFKT7:1:1114:6256:11973 1:N:0:29
AAAGTCGAGGTGCCTAAAGTGGCAACCCAGACTGGGAAGGAGGTTGGTGGTGTAGAGCTTCCTGTAGCCGCATGGCGTTCG
+
BCCCCFCCCCCCGGGGGGGGGGGHHHHGGH2E3G22AFEFFCEGHF0FF1EFA3F5G53B5GFF5555A1>0?EG1>>>FE
@M02034:409:000000000-BFKT7:1:1114:16256:11975 1:N:0:29
AAAGTCGAGGTGCCTAAAGTGGCAACCCAGACTCATCCGCATGTTGGTGGTGTAGAGCTTCCTGTAGCCGCATGGCGTTCGTACTTAAATATGGAACTAACCATTCCAATTTTCGCTGTCTCTTATACACATCTCCGAGCCCACGAGACG
+
CCCCCFCCCCABGGGGGGGGGGGHGHHGGHHGHHHHHHGGGGGHHHHFFGEFGGHGHHHHHHHHHHHHHGGGGGHHGGGGGGHHHHHHHHHHHGGHGHHHGHHHHHGGHHHHHGGGGGGGHHHHHHHHGHHHHGGFFDGGGGHGGGGGGG
@M02034:409:000000000-BFKT7:1:1114:9631:11986 1:N:0:29
AAAGTCGAGGTGCCTAAAGTGGCAACCCAGACTCAGAATACGGTTGGTGGTGTAGAGCTTCCTGTAGCCGCATGGCGTTCGTACTTAAATATGGAACTAACCATTCCAATTTTCGCTGTCTCTTATACACATCTCCGAGCCCACGAGACG
+
BBBBBF?ABBAAGGGGGGGGCGFGFHHGGHHFGGC3GHGHHHGHGGGFGGGFGFFBFFHFBEFHHDGEFGG0FEEA@EFGGGFCGG4DF4BBFF3@FFD3?B3BF4F?FFFHHBFEGAEFHHHFDF3F?CFHHHF?C/B@//<FC??AAF
@M02034:409:000000000-BFKT7:1:1114:22133:11988 1:N:0:29
AAAGTCGAGGTGCCTAAAGTGGCAACCCAGACTTCTAGGAGTGTTGGTGGTGTAGAGCTTCCTGTAGCCGCATGGCGTTCGTACTTAAATATGGAACTAACCATTCCAATTTTCGCTGTCTCTTATACACATCTCCGAGCCCACGAGACG
+
AAABAFBBBBABGGGFFGGBGGGHHHHGGHHGHHHHHHHHHHHHHHHGFGEFFGHFFGHHHHHHHHHFHGGGGGHGGFGGGFGHHHHGHHGFHHEBCHHHGHEHHFHFHHHHHHGGGGFHHHHHHHHHHGHHHHBFFCGGGGHGGGGGGG
@M02034:409:000000000-BFKT7:1:1114:25587:11996 1:N:0:29
AAAGTCGAGGTGCCTAAAGTGGCAACCCAGACTAGTAGTCAGGTTGGTGGTGTAGAGCTTCCTGTAGCCGCATGGCGTTCGTACTTAAATATGGTACTAACCATTCCAATTTTCGCTGTCTCTTATACACATCTCCGAGCCCACGAGACG
+
CABBBFCCCCBCGGGGGGGGGGGGHHHGGHHGHGHFG5GFHFHHGHEAAAEFE3F5BAAFAGFF55FAGEG@FGA10?EFA?2F1BG33BF@GF44FFGH3?3B?4B4BF3HH4/>E/<B4?FF4?4BDGHBFGH2C</CBFHECCC/EA
@M02034:409:000000000-BFKT7:1:1114:25333:12001 1:N:0:29
AAAGTCGAGGTGCCTAAAGTGGCAACCCAGACTCATGCTAATGTTGGTGGTGTAGAGCTTCCTGTAGCCGCATGGCGTTCGTACTTAAATATGGAACTAACCATTCCAATTTTCGCTGTCTCTTATACACATCTCCGAGCCCACGAGACG
+
CCCCCFCCCCCCGGGGGGGGGGGHHHHGGHHGHGHHCBFDGGGHHHHGGGGFHHHHHHHHHGHHHHHHHGGFGGHHGGGGGGHHGHHHFHHHHFGHHHHHGHGHFHHHHGHHHHGGGGGHHHHHHHHHGHHHFHFHDC/CGGHGGGCGDD
@M02034:409:000000000-BFKT7:1:1114:14450:12001 1:N:0:29
AAAGTCGAGGTGCCTAAAGTGGCAACCCAGACTGTGAATGAGGTTGGTGGTGTAGAGCTTCCTGTAGCCGCATGGCGTTCGTACTTAAATATGGAACTAACCATTCCAATTTTCGCTGTCTCTTATACACATCTCCGAGCCCACGAGACG
+
BCCCCFCCCCBBGGGGGGGFGGGGHGHGGHHGHHFGFBGHFHHHHHFBAEEFFBG5GBFGFHHHHFFDFEGCEGG1EEEGGE2FGHHHGHGFGF33EFGH3?3FFBB4FGHHF4>EEG?GDHHHBHGBGCDFGGFFC/BGCGCF@@C?/A
@M02034:409:000000000-BFKT7:1:1114:23049:12005 1:N:0:29
AAAGTCGAGGTGCCTAAAGTGGCAACCCAGACTAATAATAATGTTGGTGGTGTAGAGCTTCCTGTAGCCGCATGGCGTTCGTACTTAAATATGGAACTAACCATTCCAATTTTCGCTGTCTCTTATACACATCTCCGAGCCCACGAGACG
+
CCCCCFCCCCBCGGGGGGGGGGGHHHHGGHHGHHHHHHHHFGHHHHHEFGEFHHHGGFHHHHHHHHHGGGGCEGHHGGGGGGGHHHFHHHHGHHHFFHHGFHFHHHHGHHHHHHGGGGGGHGHHFHHGHHFHHGGGFCGGGGHGGGGDFF
@M02034:409:000000000-BFKT7:1:1114:27583:12008 1:N:0:29
AAAGTCGAGGTGCCTAAAGTGGCAACCCAGACTCGGCAGCAGGTTGGTGGTGTAGAGCTTCCTGTAGCCGCATGGCGTTCGTACTTAAATATGGAACTAACCATTCCAATTTTCGCTGTCTCTTATACACATCTCCGAGCCCACGAGACG
+
BBBBBFBBBBBBGGGGGGGGGGGGGHHGGHHGHHGGGGGGHHHFGHGGFGFFGGHFHGHHHHHGHHHHHGGGGGGGEFGGGFFHHHHHHHHHHHGHHHHHHHHHHHHHHHHHHGGGGGGHHHHHHHHGHHHHHHHHC@CDCGHGGGGGGG
@M02034:409:000000000-BFKT7:1:1114:24965:12011 1:N:0:29
AAAGTCGAGGTGCCTACAGTGGCAACCCAGACTCAGGGTATGGTTGGTGGTGTAGAGCTTCCTGTAGCCGCATGGCGTTCGTACTTAAATATGGAACTAACCATTCCAATTTTCGCTGTCTCTTATACACATCTCCG
+
AAAAAFAA>1AACFGBAFGFGGAGC00AF00AFH11AE0AB10FG/AFECAFA1FFGEHFFHHHD2A2FEE/E>CGEEECEFHCGFE@GHEDGHDF11F1FEHFFB2GBGBGG2<AEE?1G2FDD>>2>B<FGF11?
@M02034:409:000000000-BFKT7:1:1114:10374:12014 1:N:0:29
AAAGTCGAGGTGCCTAAAGTGGCAACCCAGACTACTAGTATGGTTGGTGGTGTAGAGCTTCCTGTAGCCGCATGGCGTTCGTACTTAAATATGGAACTAACCATTCCAATTTTCGCTGTCTCTTATACACATCTCCGAGCCCACGAGACG
+
BCCCCFCCCCBAGGGGGGGGGGGHHHHGGHHGHHHHHHHHHHHHHGGFFEBFGHHHHHHHHHHHHHHHHGGGGGHHGGGGGFHHHHHFHHGHHHHHHHHGHFHGHHGHHHHHHHGGGGGHHGHHHHHGHHHHHGHHFCGGGGHGGGGGGG
@M02034:409:000000000-BFKT7:1:1114:22286:12016 1:N:0:29
AAAGTCGAGGTGCTAAAGTGGCAACCCAGACTGGGCAGAAGGTTGGTGGTGTAGAGCTTCCTGTAGCCGCATGGCGTTCGTACTTAAATATGGAACTAACCATTCCAATTTTCGCTGTCTCTTATACACATCTCCGAGCCCACGAGACGG
+
AABBBFABBDAAFFGGGGGGGFHFDGF2CAFFGH2FCE2EBEGGHCA1EAFGHD5D53BGBFGFFFGBEEE1EGB>1FCE12FGHFFH44BGG3BCGHHHGHHHHHEFGFGH4EDFFEFGGGDG3BDGHFHHHHGG@CFDFHGG/>/EFC
@M02034:409:000000000-BFKT7:1:1114:7316:12016 1:N:0:29
AAAGTCGAGGTGCCTAAAGTGGCAACCCAGACTAAGAATTGTGTTGGTGGTGTAGAGCTTCCTGTAGCCGCATGGCGTTCGTACTTAAATATGGAACTAACCATTCCAATTTTCGCTGTCTCTTATACACATCTCCGAGCCCACGAGACG
+
AAA3ABABDB>AGGFGGGGFGBCCCGHGGHGGHGGFDF3GGFHHHHHFF?AFGDFBFBFGFFH5GFFFHGEEEGHHEEEEEFEGFHFFHHBGGD3GFFHHHHEFFGFBGHHHH4EFGG/BFBF4EFGBFFHHHHHEG?CGDFEFGGC/AE
@M02034:409:000000000-BFKT7:1:1114:16571:12018 1:N:0:29
AAAGTCGAGGTGCCTAAAGTGGCAACCCAGACTGTGAGTAATGTTGGTGGTGTAGAGCTTCCTGTAGCCGCATGGCGTTCGTACTTAAATATGGAACTAACCATTCCAATTTTCGCTGTCTCTTATACACATCTCCGAGCCCACGAGACG
+
BAA>AFABBDAAFFGGGGGFGFGFGGHGGHGGCHHFFHFAGGGFHHHEFFEFGFHFHEBGHGHFGHHHHGGEEGHHGEGGFEGHGHHFHHFFHHEGGHFHHHHHHHGFHHHHHGGGGGEFGFHHHHHGEHHHFFF2EDGGGGGGGGGGGG
@M02034:409:000000000-BFKT7:1:1114:21726:12036 1:N:0:29
AAAGTCGAGGTGCCTAAAGTGGCAACCCAGACTGAGGTTGAGGTTGGTGGTGTAGAGCTTCCTGTAGCCGCATGGCGTTCGTACTTAAATATGGAACTAACCATTCCAATTTTCGCTGTCTCTTATACACATCTCCGAGCCCACGAGACG
+
BCCCBFCCCCAAGGGGGGGGGGGHHHHGGHHGHHGHGBFGHHHHHHGEFGGGGHHGHHHHHHHHHGHHHGGGGGHFGFGGGFGGHHHHHHHHHHFFHHHHGHBGHHHGHHHHHHGGGGGHHHHHFFGGFHHHHHHFECCGFGHGGGGGFG
@M02034:409:000000000-BFKT7:1:1114:12180:12045 1:N:0:29
AAAGTCGAGGTGCCTAAAGTGGCAACCCAGACTGCGCAGTCGGTTGGTGGTGTAGAGCTTCCTGTAGCCGCATGGCGTTCGTACTTAAATATGGAACTAACCATTCCAATTTTCGCTGTCTCTTATACACATCTCCGAGCCCACGAGACG
+
BBBBAFBBBBABGGGGGGGGGGGHHHHGGHHGHHHGGGGEGGGEGGGEFFEFFGHFHHHHHHHHHGHGHGGGGGHHGFGGGGHHHHHHHHHHHHGHHHHHHHGHHHGHHHHHHHGGGGGHHHHHHHHGHFHFHGGHEBDGGGHGGGGGGG
@M02034:409:000000000-BFKT7:1:1114:22997:12064 1:N:0:29
AAAGTCGAGGTGCCTAAAGTGGCAACCCAGACTTATGCGGCTGTTGGTGGTGTAGAGCTTCCTGTAGCCGCATGGCGTTCGTACTTAAATATGGAACTAACCATTCCAATTTTCGCTGTCTCTTATACACATCTCCGAGCCCACGAGACG
+
CCCDCFCCBCCCGGGGGGGGGGGHHHHGGHHGHHHHGFGGGGGHHHHGGGEFEHHHHHHHHHHHHHHHHGGGFGHHGEGGGGHHHHHGHHHHHHHHHHHHHHHHHHHHHHHHHHGGGGGHHGHHHHHHHHHHHHGFECFGGEGADGGGA?
@M02034:409:000000000-BFKT7:1:1114:16669:12068 1:N:0:29
AAAGTCGAGGTGCCTAAAGTGGCAACCCAGACTGCGCCTGATGTTGGTGGTGTAGAGCTTCCTGTAGCCGCATGGCGTTCGTACTTAAATATGGAACTAACCATTCCAATTTTCGCTGTCTCTTATACACATCTCCGAGCCCACGAGACG
+
BBBBBFBABBBBGGGGGGG65FFHHGFFGGHGHHGEGGGHGHGGHHH2FEEFHHHGFGGHGGFHHGHGHGGCFGHEGGGCEEFHHHGHGFHHGEGGHHHHHGFHHHDHHHHHHHGGGGEFGFHFHHFHGFHHHHH1<CCCGFGFCC@?DE
@M02034:409:000000000-BFKT7:1:1114:17238:12070 1:N:0:29
AAAGTCGAGGTGCCTAAAGTGGCAACCCAGACTTCTCATACTGTTGGTGGTGTAGAGCTTCCTGTAGCCGCATGGCGTTCGTACTTAAATATGGAACTAACCATTCCAATTTTCGCTGTCTCTTATACACATCTCCGAGCCCACGAGACG
+
CCCCCFCCCCCCGGGGGGGGGGGHHHHGGHHGHHHHHHHHHHHHHHHGFGGGHHHHHHHHHHHHHHHHHGGGFGHHGGGGGGHHHHHHHHHHHHHHHHHHHHHHHHFHHHHHHHGGGGGHHHHHHHHHFHHHHHGHGGGGGGHGGGGGGG
@M02034:409:000000000-BFKT7:1:1114:28190:12077 1:N:0:29
AAAGTCGAGGTGCCTAAAGTGGCAACCCAGACTAATAAGAATGTTGGTGGTGTAGAGCTTCCTGTAGCCGCATGGCGTTCGTACTTAAATATGGAACTAACCATTCCAATTTTCGCTGTCTCTTATACACATCTCCGAGCCCACGAGACG
+
BBBBBFBBBBABGGGGGGGGGGGHHHHGGHHGHHHHHHHFHHHHHHHGGGEFHGHHHHHHHHHHHHHHHGGGFGHHGGGGGGGHHHFHHHHHHHHHHHFFHGHGHHGHHHHHHHGGGGGGHFHHHHHFFHHHHHHHGGCCDGHGGFGDDD
@M02034:409:000000000-BFKT7:1:1114:22830:12078 1:N:0:29
AAAGTCGAGGTGCCTAAAGTGGCAACCCAGACTAATAATCAGGTTGGTGGTGTAGAGCTTCCTGTAGCCGCATGGCGTTCGTACTTAAATATGGAACTAACCATTCCAATTTTCGCTGTCTCTTATACACATCTCCGAGCCCACGAGACG
+
BABCCFCCCCAAGGGGGGGGGGGGHHHGGHHGHGHHHHHDGHHHHGGEEEGFF3F5FA3CDGHHHGE5AEE0EEH?EEGFEB21FGFGDGFFGE33B3FG30?F3?H4DGFHF4EEFA?FHHHDB4FBD?BCHHGDC@CG?GFGGGGGGG
@M02034:409:000000000-BFKT7:1:1114:24327:12082 1:N:0:29
AAAGTCGAGGTGCCTAAAGTGGCAACCCAGACTGATAAGCAGGTTGGTGGTGTAGAGCTTCCTGTAGCCGCATGGCGTTCGTACTTAAATATGGAACTAACCATTCCAATTTTCGCTGTCTCTTATACACATCTCCGAGCCCACGAGACG
+
BBAAAFBBBBAAFGGGGGGGGFGHHHHGGHHGGCGGFHHBGHHHHHGGGGGEGFGFHHHHFFHFHFHHHGGEGGGHGGGGGGHHHHFGHHHHHHHHHHFFGHHHHFGFHHHHHHEAFFEHHHHHHFHHFHGHHHHHF@CG?FHGFGGAGG
@M02034:409:000000000-BFKT7:1:1114:18260:12084 1:N:0:29
AAAGTCGAGGTGCCTAAAGTGGCAACCCAGACTTGTAAGGCGGTTGGTGGTGTAGAGCTTCCTGTAGCCGCATGGCGTTCGTACTTAAATATGGAACTAACCATTCCAATTTTCGCTGTCTCTTATACACATCCCGAGCCCACGAGACGG
+
BBBBBFBBBBBBGGGGGGGFGGGHHHHGGHHGHHHHHHHHHGGEGGGEGG?FGHHHHHHHHHHHHGHHHGGFGGHHGGGGGGGHHHHHHHHHHHGHHHHHHHHHHHFHHHHHHHGGGGGFGHHHGHHHHGHHHHHGDCDGGHGGGGGGGD
@M02034:409:000000000-BFKT7:1:1114:10169:12087 1:N:0:29
AAAGTCGAGGTGCCTAAAGTGGCAACCCAGACTCGGTTTCCTGTTGGTGGTGTAGAGCTTCCTGTAGCCGCATGGCGTTCGTACTTAAATATGGAACTAACCATTCCAATTTTCGCTGTCTCTTATACACATCTCCGAGCCCACGAGACG
+
CCCCCFCCCCBCGGGGGGGGGGGHHHHGGHHGHHGGEFGHHHHHHHHGGGEFHHHHHHHHHHHHHHHHHGGFEGHHGEGGFEGHHHGGHHFHHHDGHHGHHHHGHHGHHGHHHHGGGGGGHHHHHHHHHHHHHHGGDC?DCGHGGGGGGG
@M02034:409:000000000-BFKT7:1:1114:24785:12090 1:N:0:29
AAAGTCGAGGTGCCTAAAGTGGCAACCCAGACTCAGATGTCTGTTGGTGGTGTAGAGCTTCCTGTAGCCGCATGGCGTTCGTACTTAAATATGGAACTAACCATTCCAATTTTCGCTGTCTCTTATACACATCTCCGAGCCCACGAGACG
+
BCBCBFBCCCABGGGGGGGGGGFCFGFFGHHFHGGHHHHGHHHHHHHAFEEFGFHDGEGHHGHHHHHHFFGFGGHHGEEGFFGEGHHFHHHHHGEGHHHHHFHGFHEHHHHHHHGGGGGHHHHHHHHHFHHHHHGGGFGGGGHGGGGGGG
@M02034:409:000000000-BFKT7:1:1114:6084:12090 1:N:0:29
AAAGTCGAGGTGCCTAAAGTGGCAACCCAGACTAATTCTAATGTTGGTGGTGTAGAGCTTCCTGTAGCCGCATGGCGTTCGTACTTAAATATGGAACTAACCATTCCAATTTTCGCTGTCTCTTATACACATCTCCGAGCCCACGAGACG
+
AAABAFABB@AAGGDGGGGGGGGHHHFGGHGEH3B5FGFFGGGHHHH22AAFHFG5FFGGGBGGGBBFGEE0FEG1EEEFEE2GGFHEBFFGFG3FFG3BEADBEGF4GG?GF?EAEEEGFGBF4BF??B3BCDG1C/<@D//FD/>/CE
@M02034:409:000000000-BFKT7:1:1114:8377:12095 1:N:0:29
AAAGTCGAGGTGCCTAAAGTGGCAACCCAGACTGCTCCGTCGGTTGGTGGTGTAGAGCTTCCTGTAGCCGCATGGCGTTCGTACTTAAATATGGAACTAACCATTCCAATTTTCGCTGTCTCTTATACACATCTCCGAGCCCACGAGACG
+
CCCCBFCDDDCCGGGGGGGFGGGHHHHGGHHGHHHHHHGGHGGGGGGFFGGGHHHHHHHHHHHHHHHHHGGFGGHHGGGGGFHHHHHHHHHHHHGHHHHHHHHHHHHHHHHHHHGGGGGGHHHHHHHGHHHHHHHHGCGGGGHGGGGGGG
@M02034:409:000000000-BFKT7:1:1114:13338:12096 1:N:0:29
AAAGTCGAGGTGCCTAAAGTGGCAACCCAGACTAAGACTAATGTTGGTGGTGTAGAGCTTCCTGTAGCCGCATGGCGTTCGTACTTAAATATGGAACTAACCATTCCAATTTTCGCTGTCTCTTATCACATCTCCGAGCCCACGAGACGG
+
CCCCCFCCCCBCGGGGGGGGGGGHHHHGGHHGHHHHHHHHHHHGHHHGFGFFHHHGHHHHHHHHHHHHHGGGGGHHGEGGFGHHHHHHHHHHHHGFHHHHHGGHHHGGHHHHHHGGGGGGHHHHHHHHHGHHHGHGCGGGGHGGGGGGGF
@M02034:409:000000000-BFKT7:1:1114:8747:12096 1:N:0:29
AAAGTCGAGGTGCCTAAAGTGGCAACCCAGACTCCGCCTGGGGTTGGTGGTGTAGAGCTTCCTGTAGCCGCATGGCGTTCGTACTTAAATATGGAACTAACCATTCCAATTTTCGCTGTCTCTTATACACATCTCCGAGCCCACGAGACG
+
CCCCCFCCCCBAGGGGGGGGGGGHHHHGGHHGHHHGGGGHHGGEFGGEFGEFGGHHHHHHHHHGHHHHHGGGGGHHGGGGFEGHHHHGHHHHHHGGHHFHHHGHHHHGHHHHHHGGGGFHHHHHHHHHGFHHHHHHGGGGGEHGGGGGGF
@M02034:409:000000000-BFKT7:1:1114:27980:12100 1:N:0:29
AAAGTCGAGGTGCCTAAAGTGGCAACCCAGACTAATAAGAATGTTGGTGGTGTAGAGC
+
CCCCCFBCCCBCGGGGGGGGGGGHHHHGGHHGHB355AB5AB5AAG2A22E113D5A5
@M02034:409:000000000-BFKT7:1:1114:18233:12102 1:N:0:29
AAAGTCGAGGTGCCTAAAGTGGCAACCCAGACTCCTCCGCCGGTTGGTGGTGTAGAGCTTCCTGTAGCCGCATGGCGTTCGTACTTAAATATGGAACTAACCATTCCAATTTTCGCTGTCTCTTATACACATCTCCGAGCCCACGAGACG
+
AB@?ABAADB>AGFGGGGGGFDFCCHHGFE2FE3FGFFA2EE0EEGGACAAFGDFBG5BGHFH@BFGFHGG?>EGFE?EFEE?GFFFBGB4GFB?DGCEFFCGFGHHFEGDGF2@EFE<F2GG2DG2@FFFCGHHBD??D@/?FDCCGGG
@M02034:409:000000000-BFKT7:1:1114:11775:12105 1:N:0:29
AAAGTCGAGGTGCCTAAAGTGGCAACCCAGACTGAGAAGCATGTTGGTGGTGTAGAGCTTCCTGTAGCCGCATGGCGTTCGTACTTAAATATGGAACTAACCATTCCAATTTTCGCTGTCTCTTATACACATCTCCGAGCCCACGAGACG
+
CCCCCFCCDCCCGGGGGGGGGGGHHHHGGHA2FHB3EG33AFHH5GCAAAECABGDEEFC5GGFBBF53EE0EEFAE1>FE>2?EGHFDGHHH@33BGHH313BF4B4GGGGGFECF/?B4DGHFH?44GF2CDBGCFBFCFGG/@DDDE
@M02034:409:000000000-BFKT7:1:1114:17414:12133 1:N:0:29
AAAGTCGAGGTGCCTAAAGTGGCAACGACTGTTGGGTCTGTTGGTGGTGTAGAGCTTCCTGTAGCCGCATGGCGTTCGTACTTAAATATGGAACTAACCATTCCAATTTTCGCTGTCTCTTATACACATCTCCGAGCCCACGAGACGGAC
+
1>AAAFAADDAAGGGGGGGGGGGHFHGGGGGHHHHGGHHHHGGEGGGGFGHHFHHHHFHHHFFGFHGGGGGHHGGGGGGHEGFHHFHGGFHFGHHGHHHHHHHHH2FGHHFGGGGGGHHHHFG22BGFGGHHHG/CCCGGGGCCCCFGCC
@M02034:409:000000000-BFKT7:1:1114:27260:12134 1:N:0:29
AAAGTCGAGGTGCCTAAAGTGGCAACCCAGACTAAGAATCAGGTTGGTGGTGTAGAGCTTCCTGTAGCCGCATGGCGTTCGTACTTAAATATGGAACTAACCATTCCAATTTTCGCTGTCTCTTATACACATCTCCGAGCCCACGAGACG
+
ABBBBFBBBBABGGGGGGGGGGGGHHHGGHHGHHHEGHGHHHGHHHG?FEEFGFHFGFHHHGHHHHHHHGEEGGHHFEGGEEFHHHHGHHHHHHFHGHHHHHHHHHFFHHHHHHGGGGEGHHHHHHHHHHHHHHGDCBCGFGHGGGGGGG
@M02034:409:000000000-BFKT7:1:1114:11205:12141 1:N:0:29
AAAGTCGAGGTGCCTAAAGTGGCAACCCAGACTCATTCGACGGTTGGTGGTGTAGAGCTTCCTGTAGCCGCATGGCGTTCGTACTTAAATATGGAACTAACCATTCCAATTTTCGCTGTCTCTTATACACATCTCCGAGCCCACGAGACG
+
CCCCCFCBBC>AGGGGGGGFGGGHHHHGGHHGHHHHHHHHGGGGGGGEFFAFFHHHHEHHHHHHGHHHHGGGGGHHGGGGFEFHHHFFHGHFGGGGHGGFHEFHGHFHHHHHHHGGGGDGHGHGHHHBFHHHHHEFC<//CFHEGG-<.E
@M02034:409:000000000-BFKT7:1:1114:13831:12142 1:N:0:29
AAAGTCGAGGTGCCTAAAGTGGCAACCCAGACTCCGGCGAGTGTTGGTGGTGTAGAGCTTCCTGTAGCCGCATGGCGTTCGTACTTAAATATGGAACTAACCATTCCAATTTTCGCTGTCTCTTATACACATCTCCGAGCCCACGAGACG
+
CCCCCFCCCCCCGGGGGGGGGGGHHHHGGHHGHHHGGGGGGEHHHHHGGGEFGHHGHHHHHHHHHHHHHGGGGGHHGGGGGGFHHHHHHHHHHHFFGHGGHHHHHHHHGHHHHHGGGGGHHGGHFHHHEHGHHHFHDDGGGGHGGGGGGG
@M02034:409:000000000-BFKT7:1:1114:8560:12145 1:N:0:29
AAAGTCGAGGTGCCTAAAGTGGCAACCCAGACTACGACTAATGTTGGTGGTGTAGAGCTTCCTGTAGCCGCATGGCGTTCGTACTTAAATATGGAACTAACCATTCCAATTTTCGCTGTCCTTATACACATCTCCGAGCCCACGAGACGG
+
ABBCAFCCCBABGGGGGGGGGGGGHHHGGHHGHHGGGGGGHHHHHHHFFGEFFFHGHGHHHHHHHHHGHGFEGGHHFEEGFECEHGHGHGGHHHFHGHFFGHFHHHGFHHHHHBEDFGEFHHHHFHEHGDBFHHHECGGGGHFGGGGGGC
@M02034:409:000000000-BFKT7:1:1114:22383:12149 1:N:0:29
AAAGTCGAGGTGCCTAAAGTGGCAACCCAGACTGATAAGCGTGTTGGTGGTGTAGAGCTTCCTGTAGCCGCATGGCGTTCGTACTTAAATATGGAACTAACCATTCCAATTTTCGCTGTCTCTTATACACATCTCCGAGCCCACGAGACG
+
CCCDBFCCCCBCGGGGGGGGGGGHHHHGGHHGHHHHHHHHGGGGHHHEFGFGHHHHHHHHHHHHHHHHHGGGGGHFGFGGGGHHHHHHHHHHHHFHHHHHHHGHHHHHHHHHHHGGGGGFHHHHHHGHHHHHHHGHDCGCGGHGGGGGGG
@M02034:409:000000000-BFKT7:1:1114:17422:12150 1:N:0:29
AAAGTCGAGGTGCCTAAAGTGGCAACGACTGTTGGGTCTGTTGGTGGTGTAGAGCTTCCTGTAGCCGCATGGCGTTCGTACTTAAATATGGAACTAACCATTCCAATTTTCGCTGTCTCTTATACACATCTCCGAGCCCACGAGACGGA
+
BABBBFBBBBBBGGGGGCGDFGGHGHGGGGGHHHHGGGHGHHHHGGGEFHHHHGHHHFHHHHGHF3EAEEGHGGEGGDEFCHHHH3F4@FGGHHHFFHHHHHFGH4FGGHHGGGGGFHHHHHHHEDCFHEFHFGCGGCFHGG/CGGCFF
@M02034:409:000000000-BFKT7:1:1114:28010:12150 1:N:0:29
AAAGTCGAGGTGCCTAAAGTGGCAACCCAGACTGAGTCTCGTGTTGGTGGTGTAGAGCTTCCTGTAGCCGCATGGCGTTCGTACTTAAATATGGAACTAACCATTCCAATTTTCGCTGTCTCTTATACACATCTCCGAGCCCACGAGACG
+
BCCBAFAADDAAFGGGGGGGFFFHHGGGGFHGHFGG5GHHH2FGHHHFFGEFFGHHHHHHHHHHHHHFHGG0EEHHGFGGGEFHGHHHFGHHHHGHHHGHHGHHHHHHHHHHHHGGGGEGFFHHFHHHFHHHHHHHGGGGGGHGGCGFG<
@M02034:409:000000000-BFKT7:1:1114:5307:12151 1:N:0:29
AAAGTCGAGGTGCCTAAAGTGGCAACCCAGACTAAGACGAATGTTGGTGGTGTAGAGCTTCCTGTAGCCGCATGGCGTTCGTACTTAAATATGGAACTAACCATTCCAATGTTCGCTGTCTCTTATACACATCTCCGAGCCCACGAGACG
+
AABCAFBABB2AFGFGFGGGFFFFFF4EFGHGHHHHHFEEGHHFHHHEFGEFGHHFHFGHHGHHHFHFFE@EGEHFEEEFE>BFEHHFHFGBFGGFCFHFGHHHBBGDHHFBG4EEFGEGGFGHBHFDFGFBBGBG?/D/</?FCGGGEF
@M02034:409:000000000-BFKT7:1:1114:18444:12152 1:N:0:29
AAAGTCGAGGTGCCTAAAGTGGCAACCCAGACTCATAATCAGGTTGGTGGTGTAGAGCTTCCTGTAGCCGCATGGCGTTCGTACTTAAATATGGAACTAACCATTCCAATTTTCGCTGTCTCTTATACACATCTCCGAGCCCACGAGAC
+
BCCCBFCCCCCCGGGFGGGGGGGHHHHGGHHGHFCGAGHBGFHGHHGEFGEFFGHGHHHHHHHHHHHHHGGFGGHHGGGGFFGHHHHHHHHGHHGGFHHHHHHHHHHGHHHHHHGGGGGHHHHHHHHHGHHHHHFFDCDGGFHGGGGGG
@M02034:409:000000000-BFKT7:1:1114:6145:12157 1:N:0:29
AAAGTCGAGGTGCCTAAAGTGGCAACCCAGACTACTCAGCCTGTTGGTGGTGTAGAGCTTCCTGTAGCCGCATGGCGTTCGTACTTAAATATGGAACTAACCATTCCAATTTTCGCTGTCTCTTATACACATCTCCGAGCCCACGAGAC
+
CBCCCFCCCBCCGGGGGGGGGGGHHHHGGHHGHH35FF3G3FGHHHHGGGEFGHHHHHHHHHHHHHGHHGGGGGHHGGGGGFHHHHHHHHHHHGHHHGEEGHHHHHGHHHHHGHGGGGGHHHHHGHFHHHHHHHHGFGFC@GFGGGGGG
@M02034:409:000000000-BFKT7:1:1114:6126:12158 1:N:0:29
AAAGTCGAGGTGCCTCAAGTGGCAACCCAGACTACTCAGCCTGTTGGTGGTGTAGAGCTTCCTGTAGCCGCATGGCGTTCGTACTTAAATATGGAACTAACCATTCTAATTTTCGCTGTCTCTTATACACATCTCCG
+
A11>>FA?D1A>1AGB1A1BA1A0AGAEFECFGGFGH1EGHHHAFGFBEEACG1G2DFFBAAGBD2FDGEE/BEHFGGCGGGGGHH2DGFGHEF@11B1B1CF1FGB2BBGFB2E/??E1BFBF1DBG21DHBF11?
@M02034:409:000000000-BFKT7:1:1114:21652:12170 1:N:0:29
AAAGTCGAGGTGCCTAAAGTGGCAACCCAGACTGATGATAATGTTGGTGGTGTAGAGCTTCCTGTAGCCGCATGGCGTTCGTACTTAAATATGGAACTAACCATTCCAATTTTCGCTGTCTCTTATACACATCTCCGAGCCCACGAGACG
+
CCCCBFCCCBABGGGGGGGFGGGHHHHGGHHGHHHHHHHHHHHHHHHGFGEFGGHHHHHHHHHHGGHHHGGGGGHHGGGGGGHHHHHHHHHHHHHHHHHHGHGHHHGHHHHHHHGGGGGHHGHHHHGHFHHHHHGFE?DCGFHGGGGGGG
@M02034:409:000000000-BFKT7:1:1114:8447:12172 1:N:0:29
AAAGTCGAGGTGCCTAAAGTGGCAACCCAGACTGGGTTTGGGGTTGGTGGTGTAGAGCTTCCTGTAGCCGCATGGCGTTCGTACTTAAATATGGAACTAACCATTCCAATTTTCGCTGTCTCTTATACAATCTCCGAGCCCACGAGACGG
+
CCCDCFCCCDCCGGGGGGGGGGGHHHHGGHHGHHHHFFEGGGGGGGGGFFGGHGHHGGHHGHHHHHHGHGGFGGGGGFGGGEFHHHHHHHHHHHBFGHHGFHFHHFHGHHHHHHGGGGFHHHHHHHHGGHGHHGHGGGGGGHGGCGDGGG
@M02034:409:000000000-BFKT7:1:1114:20426:12175 1:N:0:29
AAAGTCGAGGTGCCTAAAGTGGCAACCCAGACTGTGCGTGGTGTTGGTGGTGTAGAGCTTCCTGTAGCCGCATGGCGTTCGTACTTAAATATGGAACTAACCATTCCAATTTTCGCTGTCTCTTATACACATCTCCGAGCCCACGAGAC
+
CCCCCFDCCCBBGGGGGGGGGGGGHHHGGHHGH33D5BF22ABGGHHGGGGGHFHFHFFHHHHHHHHGGGGEGGHHGEGGFEFHHHHHHHGHHG3GHFHHFGFHFHGDHHHHHGGGGGEHHFHHHGHHGHHHHHGHEDCGGGHGCGGGG
@M02034:409:000000000-BFKT7:1:1114:15077:12177 1:N:0:29
AAAGTCGAGGTGCCTAAAGTGGCAACCCAGACTTCTAATGAGGTTGGTGGTGTAGAGCTTCCTGTAGCCGCATGGCGTTCGTACTTAAATATGGTACTAACCATTCCAATTTTTGCTGTCTCTT
+
CCCCCFCCCCCCGGGGGGGFGGGHHHHGGHGGHH5GGFGHBGHHFH?A2EEA13D5B53B5FGGFDE5AEE0EEC1>?>FA>2BBGHGDGH4BB44B@FG313B34F4?GDG44>FGB4F4FFF
@M02034:409:000000000-BFKT7:1:1114:3746:12177 1:N:0:29
AAAGTCGAGGTGCCTAAAGTGGCAACCCAGACTGGGACGAGGGTTGGTGGTGTAGAGCTTCCTGTAGCCGCATGGCGTTCGTACTTAAATATGGAACTAACCTTTCCAATTTTCGCTGTCTCTTATACACATCTCCGAGCCCACGAGACG
+
BBBBBFBABBBBGGGGGGGGGGGHHHHGGHHGHHDD2GEEGGGGHGGGGGGGGDG5FFFGEHFFHFHDDEE?EEC1EE>FEE2FGGH3BBFDFG33FEGF3F3B33B4BFFHHBB?FA?233FD2F@>GF<2GHG2C@CGGGGGG-CDD?
@M02034:409:000000000-BFKT7:1:1114:6147:12177 1:N:0:29
AAAGTCGAGGTGCCTAAAGTGGCAACCCAGACTACTCA
+
A>AAADAADDBBGGGGGFGFGGFHHHHGGHHGHHCGC5
@M02034:409:000000000-BFKT7:1:1114:23786:12189 1:N:0:29
AAAGTCGAGGTGCCTAAAGTGGCAACCCAGACTGGGAGGGGGGTTG
+
CCCCCFCCCCCCGGGGGGGFGGGHHHHGGHH2GH222B2E2AED/C
@M02034:409:000000000-BFKT7:1:1114:3750:12194 1:N:0:29
AAAGTCGAGGTGCCTAAAGTGGCAACCCAGACTGGGACGAGGGTTGGTGGTGTAGAGCTTCCTGTAGCCGCATGGCGTTCGTACTTAAATATGGAACTAACCATTCCAATTTTCGCTGTCTCTTATACACATCTCCGAGCCCACGAGACG
+
CCCCCFCCCCABGGGGGGGGGGGHHHHGGHHGHHHHHHGGGGGEHGCEFEEFHHHHHHEHHHHHHHHEHGGGGEHHGEGEFFGHHHHGHHHGHFFGHBFHHHHHGFHEHHHHFHGGGGGGHFHHHHGHFHHHHHGHE@GCGGHG?GGGGD
@M02034:409:000000000-BFKT7:1:1114:8729:12196 1:N:0:29
AAAGTCGAGGTGCCTAAAGTGGCAACCCAGACTCAGATGACTGTTGGTGGTGTAGAGCTTCCTGTAGCCGCATGGCGTTCGTACTTAAATATGGAACTAACCATTCCAATTTTCGCTGTCTCTTATACACATCTCCGAGCCCACGAGACG
+
CCCCCFCCCCBBGGGGGGGGGGGHHHHGGHHGHHHHHHHHHHHHHHHGFGEFFGHGHHHHHHHGGHHHHGGEFGHHGGGGGGGHHHGHHHHHHHFFGHGHHHHHHHHHHHHHGHGGGGFFHHHHHHGHHHHHHHGGFCGGGGHGGGGGGG
@M02034:409:000000000-BFKT7:1:1114:5498:12196 1:N:0:29
AAAGTCGAGGTGCCTAAAGTGGCAACCCAGACTAATAAGAGTGTTGGTGGTGTAGAGCTTCCTGTAGCCGCATGGCGTTCGTACTTAAATATGGAACTAACCATTCCAATTTTCGCTGTCTCTTATACACATCTCCGAGCCCACGAGACG
+
BCCCAFCCCBBAGGGGGGGFGGGHHHHGGHHGHHHHHHHHHHHHHHEFFGFFFGHFHGHHHHHHHFHHHGGGGGGHGGGGGEHHHHHHHHHHHHFHFHGGFFFHHHHFHHHHHHGGGGEHHHHHHGGHHHHHHHGHG@BGGGHGGGGGGG
@M02034:409:000000000-BFKT7:1:1114:19193:12199 1:N:0:29
AAAGTCGAGGTGCCTAAAGTGGCAACCCAGACTGATAAGAATGTTGGTGGTGTAGAGCTTCCTGTAGCCGCATGGCGTTCGTACTTAAATATGGAACTAACCATTCCAATTTTCGCTGTCTCTTATACACATCTCCGAGCCCACGAGACG
+
BBBBAFBB?D>AGFGGGGGGGGGHGHHGGHHGHHGHHGHHHGHHHHHFGGEFGFHGGFHHHGHHHHHHHGCEFGHHGFGEEEGHHHHHHHGHHHBGHHHHHHHGFFHHHHHHHHGCGGGHHGHHHHHHHEHHHHHGECFGGGGEG/DDFF
@M02034:409:000000000-BFKT7:1:1114:15435:12199 1:N:0:29
AAAGTCGAGGTGCCTAAAGTGGCAACCCAGACTAAGGATAATGTTGGTGGTGTAGAGCTTCCTGTAGCCGCATGGCGTTCGTACTTAAATATGGAACTAACCATTCCAATTTTCGCTGTCTCTTATACACATCTCCGAGCCCACGAGACG
+
CCDDCFCCCCBBGGGGGGGGGGGHHHHGGHHGHHHHHHHHHHHHHHHGGGGFHHHHHHHHHHHHHHHHHGGGGGHHGGGGGFHHHHHHHHHHHHHHHHHHHHHHHHHGHHHHHFGGGGGHHHHHHHHHHHHHHHFHG@GGGGHGGGGGGG
@M02034:409:000000000-BFKT7:1:1114:24967:12200 1:N:0:29
AAAGTCGAGGTGCCTAAAGTGGCAACCCAGACTGAGTCGAGGGTTGGTGGTGTAGAGCTTCCTGTAGCCGCATGGCGTTCGTACTTAAATATGGAACTAACCATTCCAATTTTCGCTGTCTCTTATACACATCTCCGAGCCCACGAGACG
+
CCCCBFCCBCCCGGGGGGGGGGGHHHHGGHHGHHHHHGEGGGGEHGGEFGGFHHHHHHGHHHHHHHHHHGGGGGHHGGGGGGHHHHHHHHHHHHHFFHGHHHHHGHGGHHHHHGGGGGGHHHHHHHHHHHHHHHGGEDGGGGHGGGGGGG
@M02034:409:000000000-BFKT7:1:1114:4989:12203 1:N:0:29
AAAGTCGAGGTGCCTAAAGTGGCAACCCAGACTACGAATCAGGTTGGTGGTGTAGAGCTTCCTGTAGCCGCATGGCGTTCGTACTTAAATATGGAACTAACCATTCCAATTTTCGCTGTCTCTTATACACATCTCCGAGCCCACGAGAC
+
CCCCBFCCCCCBGGGGBGGGGGGHHHHGGHGGHBAE22GGHFFHHHGEFEEFHFHGHHHHFHHHHHHHHGGEEGGHGEEFGGHFHHFGHHGHHEBGFHHFHHHFBHHH4GGGHHGGGGGHHHHHHHGHHFFGHHHGGF@FGGHGCGGGG
@M02034:409:000000000-BFKT7:1:1114:8165:12207 1:N:0:29
AAAGTCGAGGTGCCTAAAGTGGCAACCCAGACTAAGAATAATGTTGGTGGTGTAGAGCTTCCTGTAGCCGCATGGCGTTCGTACTTAAATATGGAACTAACCATTCCAATTTTCGCTGTCTCTTATACACATCTCCGAGCCCACGAGACG
+
CCCDCFCDBCBCGGGGGGGGGGGHHHHGGHHGHHHHHFHHHHHHHHHGFGGGHHHHHHHHHHHHHHHHHGGGGGHHGGGGGGHHHHHHHHHHHHHHHHHHHHHHHHHHHHHHHHGGGGGGHHHHHHHHFHHHHHHHGCCGGGHGGGGGGG
@M02034:409:000000000-BFKT7:1:1114:3093:12220 1:N:0:29
AAAGTCGAGGTGCCTAAAGTGGCAACCCAGACTACGAAGCAGGTTGGTGGTGTAGAGCTTCCTGTAGCCGCATGGCGTTCGTACTTAAATATGGAACTAATCATTCCAATTTTTGCTGTCTCTTATACACATCT
+
AAAAAFBADDAAGGGGFGGGGGGHHHGGGHGFHB3AE222GGE23FE11EEFHGHGDBAGFADEFBGEFFG?EDFA/E>1>?EHHGGFFGFHHE3FGG334B4BB44BBDBDG4<BGG?344BBBGBHFFHC2?
@M02034:409:000000000-BFKT7:1:1114:28712:12221 1:N:0:29
AAAGTCGAGGTGCCTAAAGTGGCAACCCAGACTTCGGCGGGGGTTGGTGGTGTAGAGCTTCCTGTAGCCGCATGGCGTTCGTACTTAAATATGGAACTAACCATTCCAATTTTCGCTGTCTCTTATACACATCTCCGAGCCCACGAGA
+
BBBBBFBBBBABGGGGGGGGGGFHGHHGGFEEGHBEGCE?ECF>EEEEFG/FFBF3G4?GECFFGEF?FC//?DH?BCCFA?0/?FDFGG1FGG1>FGHHGGBGGFFHHHGHH=@CFGD<::CG0CG0C0CGF:C:;-@F?AFGG-BF
@M02034:409:000000000-BFKT7:1:1114:3085:12238 1:N:0:29
AAAGTCGAGGTGCCTAAAGTGGCAACCCAGACTACGAAGCAGGTTGGTGGTGTAGAGCTTCCTGTAGCCGCATGGCGTTCGTACTTAAATATGGAACTAACCATTCCAATTTTCGCTGTCTCTTATACACATCTCCGAGCCCACGAGACG
+
CBCCBFCBBCBCGGGGGGGGGGGHHHHGGHHGHHHGGHGGHHHHHHGEAEEFHHHGGHGHFGHHHHHGHEEEEGHGGGGGGFFHHHHGHHHHHFFFHHFGGHHHHHHHHHHHHHGEGGGGHHHHHHFHEHHHHHFDC@CCGEHF?@CCDG
@M02034:409:000000000-BFKT7:1:1114:12499:12245 1:N:0:29
AAAGTCGAGGTGCCTAAAGTGGCAACCCAGACTCCGAGGAAGGTGGGTGGTGTAGAGC
+
BBCBBFCCCCABGGGGGGGGGGGGHGHGGHHGHB32AAE2AB2A3B0AA0E1B3F555
@M02034:409:000000000-BFKT7:1:1114:23902:12247 1:N:0:29
AAAGTCGAGGTGCCTAAAGTGGCAACCCAGACTATGTCTCATGTTGGTGGTGTAGAGCTTCCTGTAGCCGCATGGCGTTCGTACTTAAATATGGAACTAACCATTCCAATTTTCGCTGTCTCTTATACACATCTCCGAGCCCACGAGACG
+
CCCCCFCCBCBBGGGGGGGFGGGHHHHGGHHGHHHHHHHHHHHHHHHGFGEFEHHGHHHGHHGHHHHHHGGEFFHHGGGGFEGHHHHGHHHHHGFGHHGGHHHHHHHHDHHHHHGGGGGHHHHHGHGGEGFHGGHDCB?DFGHGCC?/EG
@M02034:409:000000000-BFKT7:1:1114:3259:12250 1:N:0:29
AAAGTCGAGGTGCCTAAAGTGGCAACCCAGACTGGGGGGAGTGTTGGTGGTGTAGAGCTTCCTGTAGCCGCATGGCGTTCGTACTTAAATATGGAACTAACCATTCCAATTTTCGCTGTCTCTTATACACATCTCCGAGCCCACGAGAC
+
CCCCCFCCCCACGGGGGGGGGGGHHHHGGHHGHHHCGG//>EGHHHHDFGDFHHHHHHHHHHHGHHHHHGGGGGHHGGGGGFHHHHGFHHHHHGHHHHHGHHHHHHHHHHHHHHGGGGGHGGGGGGGGGGGGGGFGGGFGGGGGGFFFF
@M02034:409:000000000-BFKT7:1:1114:5584:12255 1:N:0:29
AAAGTCGAGGTGCCTAAAGTGGCAACCCAGACTAATAAGAATGTTGGTGGTGTAGAGCTTCCTGTAGCCGCATGGCGTTCGTACTTAAATATGGAACTAACCATTCCAATTTTCGCTGTCTCTTATACACATCTCCGAGCCCACGAGACG
+
CBCCCFCCCCACGGGGGGGFGGGHHHHGGHHGHHFHFHHEHHHHHHHGGGFFHHHHHHHHHHHHHGHHHGGGGGHGGGGGFFGHHHHHHHHHHHFFHHHGHHHHHGFFHHHHHHGGGGEGHHHHHHHHGHHHFHGGECCDGEHGGGGGGG
@M02034:409:000000000-BFKT7:1:1114:2578:12257 1:N:0:29
AAAGTCGAGGTGCCTAAAGTGGCAACCCAGACTAATGAGCATGTTGGTGGTGTAGAGCTTCCTGTAGCCGCATGGCGTTCGTACTTAAATATGGAACTAACCATTCCAATTTTCGCTGTCTCTTATACACATCTCCGAGCCCACGAGACG
+
A>>1ADAADDAAGGGGGGGGG1FCFHHAFGAFEFHHHFEGBFFGDAGGGGEFAGGBEHFH1GHFFBFA1AAEEGHHGEE/?EEGCGHHHHFDEG1BGHG1FGHHFHHHF>FGHGGGGGE1BGG>GGFB>FFHHFHFCBG@CFHGC@@GCC
@M02034:409:000000000-BFKT7:1:1114:23077:12259 1:N:0:29
AAAGTCGAGGTGCCTAAAGTGGCAACCCAGACTACTAAGACTGTTGGTGGTGTAGAGCTTCCTGTAGCCGCATGGCGTTCGTACTTAAATATGGAACTAACCATTCCAATTTTCGCTGTCTCTTATACACATCTCCGAGCCCACGAGACG
+
CBCCBFCCCCBCGGGGGGGGGGGHHHHGGHHGHHHHHHHHHHHHHHHEGGFFHHHHHHHHHGHHHHHHHGGGGGHHGGGGGGHHHHHHHHHHHHHHGHHHHHHHHHHHHHHHHHGGGGGGHHHHHHHHHHHHHHHHGDGGGGHGGGGGGF
@M02034:409:000000000-BFKT7:1:1114:7364:12259 1:N:0:29
AAAGTCGAGGTGCCTAAAGTGGCAACCCAGACTCAGCAGCCGGTTGGTGGTGTAGAGCTTCCTGTAGCCGCATTGCGTTCGTACTTAAATATGGAACTAACCATTCCAATTTTCGCTGTCTCTTATACACATCTCCGAGCCCACGAGACG
+
BBBCBFCCCCAAGGGGGFGGGGGGHHHGGHHGHHHHHHHHHGGGGGGFFGEFGFHHHHHHHHHHHHHHHGGGGGHHGEGGFFHGHHHGHHGHHHHGHHHFHHHHGGHHHHHHHFFGGGGHHHHHHHHHHHHHHHFHGGGGGGHGGGGGGG
@M02034:409:000000000-BFKT7:1:1114:24226:12261 1:N:0:29
AAAGTCGAGGTGCCTAAAGTGGCAACCCAGATTGGGGTTGGGGTTGGTGGTGTAGAGCTTCCTGTAGCCGCATGGCGTTCGTACTTAAATATGGAACTAACCATTCCAATTTTCGCTGTCTCTTATACACATCTCCGAGCCCACGAGACG
+
CCCCBFCBCCCCGGGGGGGFGGGGGHHGGHHHHHHHGGGGGGGGGGGEFFEFHFHHHHHHHGHFGHHHHGGGGGHHGGGGFEGHHHGHHHGHHHHHHFHHHHHHHHHGHHHHHHGGGGGHHHHHHHHHHHHHGHFFDCFGGGHGGGGGGG
@M02034:409:000000000-BFKT7:1:1114:6156:12261 1:N:0:29
AAAGTCGAGGTGCCTAAAGTGGCAACCCAGACTGGGCCGACGGTTGGTGGTGTAGAGCTTCCTGTAGCCGCATGGCGTTCGTACTTAAATATGGAACTAACCATTCCAATTTTCGCTGTCTCTTATACACATCTCCGAGCCCACGAGACG
+
BBBBBFBBBBBBGGGGAFGFGGGHHHHGGHHGHHHHHHGGGGGEFFGGFGGGGFHFHHHHFHHHHEHBGGGGGGHFFEEGGGFHGHHHFHHGGHE3EFEFFC?GH?FDGGHHHGGGGGFGHHHHHHHBGHHHH1?FE<@C-FGGGGG.?D
@M02034:409:000000000-BFKT7:1:1114:12341:12270 1:N:0:29
AAAGTCGAGGTGCCTAAAGTGGCAACCCAGACTATGCAGTCTGTTGGTGGTGTAGAGCTTCCTGTAGCCGCATGGCGTTCGTACTTAAATATGGAACTAACCATTCCAATTTTCGCTGTCTCTTATACACATCTCCGAGCCCACGAGACG
+
CBCCCFCCCCABGGGGGGGGGGGHHHHGGHHGHHHHHHHGHHHHHHHEFGEFHHHHHHHGHHHHHHHHHGGFGGHHGGGGGFHHHHHHHHGHHHGHHHHHHHHHHHGHHHHHHHGGGGGHHGHHHHHHGHHHHHGHFCGGGGHGGGGGGG
@M02034:409:000000000-BFKT7:1:1114:7357:12275 1:N:0:29
AAAGTCGAGGTGCCTAAAGTGGCAACCCAGACTCAGCAGCCGGTTGGTGGTGTAGAGCTTCCTGTAGCCGCATTGCGTTCGTACTTAAATATGGAACTAACCATTCCAATTTTCGCTGTCTCTTATACACATCTCCGAGCCCACGAGACG
+
BBBCBFBBBBCCGGGGGGGFGGGHHHHGGHHGHGHHHGHHHGGEFGGEFEEFBGHGHFHHGHHHGGHHHGGGGGHHGGGGGGHHHHFGHHHHHGBGGFFCGFFHHHHHGHHHGHGGGGGFHHGHFHFHBFFHHGGBDDFFGGHGGGGGGG
@M02034:409:000000000-BFKT7:1:1114:17115:12277 1:N:0:29
AAAGTCGAGGTGCCTAAAGTGGCAACCCAGACTGTTAAGTCGGTTGGTGGTGTAGAGCTTCCTGTAGCCGCATGGCGTTCGTACTTAAATATGGAACTAACCATTCCAATTTTCGCTGTCTCTTATACACATCTCCGAGCCCACGAGACG
+
BBBBBFBBBBBBGGGGGGGGGGGHGHHGGHHGHHHHGHHFGGGGGGGEGEEFHGGEHHHHHHHHHHHGHGGFEGHHGFGGGGFHHHHFHHHHHHBGHBGHHHHHHHHFFHHHHHGGGGEFGGHHFHHHGHBGHHGFFCDGGGHGGCGGG?
@M02034:409:000000000-BFKT7:1:1114:26859:12281 1:N:0:29
AAAGTCGAGGTGCCTAAAGTGGCAACCCAGACTAGTGAGCCTGTTGGTGGTGTAGAGCTTCCTGTAGCCGCATGGCGTTCGTACTTAAATATGGAACTAACCATTCCAATTTTCGCTGTCTCTTAAACACATCTCCGAGCCCACGAGACG
+
AAAABFABDB>AFGGGGGGGGGGCEA4ECAGGFGHFGFHHHHFHHFGBAEABGGGDHFHHH3GFGHHFFGCEEFHHEFGEFECGHHHBHFBFHF@GGHEGHHFGHHGGFHHHHHGGGGEHHHHHHHFFHGHHGHHGGFCGGFHGGFGGGE
@M02034:409:000000000-BFKT7:1:1114:15461:12283 1:N:0:29
AAAGTCGAGGTGCCTAAAGTGGCAACCCAGACTGCGAAGCGGGTTGGTGGTGTAGAGCTTCCTGTAGCCGCATGGCGTTC
+
CBCCBFCCCCBCGGGGGGGGGGGHHHHGGHHGHC3EAEEEF?GFFE?AAAEE13FBD@335BFDGBE4@EE/BEF1>1>F
@M02034:409:000000000-BFKT7:1:1114:23481:12285 1:N:0:29
AAAGTCGAGGTGCCTAAAGTGGCAACCCAGACTTCGCAGAAGGTTGGTGGTGTAGAGCTTCCTGTAGCCGCATGGCGTTCGTACTTAAATATGGAACTAACCATTCCAATTTTCGCTGTCTCTTATACACATCTCCGAGCCCACGAGACG
+
CCCCCFCCDDCCGGGGGGGGGGGHHHHGGHHGHHGGGGGGFGHHHHGEFGFFHHHHHHHHHHHHHHHHHGGGGGHHGGGGGGGHHHHHHHHHHHGHHHHGHHHHHHHHHHHHHHGGGGGGHGHHHHHHHHHHHHHGGCCGGGHGGGGGGD
@M02034:409:000000000-BFKT7:1:1114:26743:12288 1:N:0:29
AAAGTCGAGGTGCCTAAAGTGGCAACCCAGACTACGAAGCAGGTTGGTGGTGTAGAGCTTCCTGTAGCCGCATGGCGTTCGTACTTAAATATGGAACTAACCATTCCAATTTTCGCTGTCTCTTATACACATCTCCGAGCCCACGAGACG
+
BAABAFBBBBAAFGGFFGGGGGGHHHHGGHHGHHHGGHGGHHHHHHGEFEEFGFHFHHHHHHHHHGHGHGFGGGHHGAEFEEGHHHHHHHHHFHHGGFFHHHFHHHHFHHHHHHGFGGGHHGGHGHGHGHFHGHFH?>/<DGHGGGGDGG
@M02034:409:000000000-BFKT7:1:1114:6651:12292 1:N:0:29
AAAGTCGAGGTGCCTAAAGTGGCAACCCAGACTACTAAGGAGGTTGGTGGTGTAGAGCTTCCTGTAGCCGCATGGCGTTCGTACTTAAATATGGAACTAACCATTCCAATTTTCGCTGTCTCTTATACACATCTCCGAGCCCACGAGACG
+
BBCCBFCCCCABGGGGGGGFGGGGHHHGGHHGHHHHHHHHHHGEHHGEFGFGHHHHHHHHHHHHHHHHGGGEGGHGGEGGGFHHHHHGHHHHHHHHHHHGHHHHHHFHHHHHHHGGGGGHGHHHHHHFFHHHHHFHFGGGGGHGGGGGGG
@M02034:409:000000000-BFKT7:1:1114:28922:12294 1:N:0:29
AAAGTCGAGGTGCCTAAAGTGGCAACCCAGACTATGTGTCCGGTT
+
BBBBBFBBBBBBGGGGGGGGGGGHHHHGGGHGHFH55DGHGFGGE
@M02034:409:000000000-BFKT7:1:1114:7268:12300 1:N:0:29
AAAGTCGAGGTGCCTAAAGTGGCAACCCAGACTGCGCAGCCGGTT
+
BBBBBFBBBDABGGGGGGGGGGGHGHGGGHHGHH32AAE222AAB
@M02034:409:000000000-BFKT7:1:1114:28462:12307 1:N:0:29
AAAGTCGAGGTGCCTAAAGTGGCAACCCAGACTACGAATAAGGTTGGTGGTGTAGAGCTTCCTGTAGCCGCATGGCGTTCGTACTTAAATATGGAACTAACCATTCCAATTTTCGCTGTCTCTTATACACATCTCCGAGCCCACGAGACG
+
CCCCCFBCBBABGGGGGGGGGGGHHHHGGHHGHHHGGHHGHHGHHHGEFGEFGFHGHHHHGHHHHHHHHGGGGGHGGEGGFEHHHHHGHGHHGHGFHHHHHHFHHHFFHHHHHFGGGGEGHHHHGHHHHHHHHHGFCBCGGEHGGGGGGG
@M02034:409:000000000-BFKT7:1:1114:6052:12318 1:N:0:29
AAAGTCGAGGTGCCTAAAGTGGCAACCCAGACTAATGGGCCTGTTGGTGGTGTAGAGCTTCCTGTAGCCGCATGGCGTTCGTACTTAAATATGGAACTAACCATTCCAATTTTCGCTGTCTCTTATACACATCTCCGAGCCCACGAGACG
+
ABCCBFCCCCAAGGGGGGGFGGGGHHHGGHHGHHHHHHHHHGGHHHHEFGFFGHHHHHHHHHHGHHHHHGGGGGHHGEGGGFGHHHHHHHHHHGFGFHGHHHHHHHFHHHHHHHGGGGGHHHHHFHGHFHHHHHHHGDGGGGHGGGGDFG
@M02034:409:000000000-BFKT7:1:1114:4731:12318 1:N:0:29
AAAGTCGAGGTGCCTAAAGTGGCAACCCAGACTATTGCTCATGTTGGTGGTGTAGAGCTTCCTGTAGCCGCATGGCGTTCGTACTTAAATATGGAACTAACCATTCCAATTTTCGCTGTCTCTTATACACATCTCCGAGCCCACGAGACG
+
CCCABFCCCCABGGGGGGGGGGGHHHHGGHHGHHHHHHHHHGHGHHHEFGEFHFHGHHFHHHHHHGHFHGGGEGHHGEFFFEFHHHGHHHHHHHEFFHHHHHHHHHGHHHHHHHGGGCEGFHGDFHHFHHHHHHHFFBGGGGHGGCFGGG
@M02034:409:000000000-BFKT7:1:1114:16159:12322 1:N:0:29
AAAGTCGAGGTGCCTAAAGTGGCAACCCAGACTAAGAATAATGTTGGTGGTGTAGAGCTTCCTGTAGCCGCATGGCGTTCGTACTTAAATATGGAACTAACCATTCCAATTTTCGCTGTCTCTATACACATCTCCGAGCCCACGAGACGG
+
AAAAABA?D1AAGGF1AF13FBAEG0EAFHGGHHHHHHHH1GGEGD/ECEEFHHFHH1DCDGHHFHGFGCEEE/EAEEEE?/CGHHFDFHGFFF1DEGGHFCDHGGFDBGHFEFECEGGHH2BEHFFHC1<GH1</<<@CE/?C//?E??
@M02034:409:000000000-BFKT7:1:1114:20208:12324 1:N:0:29
AAAGTCGAGGTGCCTAAAGTGGCAACCCAGACTCCTAATAAGGTTGGTGGTGTAGAGCTTCCTGTAGCCGCATGGCGTTCGTACTTAAATATGGAACTAACCATTCCAATTTTCGCTGTCTCTTATACACATCTCCGAGCCCACGAGACG
+
BACCBFCCCCAAGGGGGGGFGGGHHHHGGHHGHHHHHHHHHHHHHHGGFGEFHFHHHHHHHHHHHHHFHGGFGGHHGGGGGGHHHHHHHHGHHHHGGHGGHHFHHHFFHHHHHHGGGGFGHHHHHHGHHHHHHHHHCCGGGGHGGGGGGG
@M02034:409:000000000-BFKT7:1:1114:7672:12324 1:N:0:29
AAAGTCGAGGTGCCTAAAGTGGCAACCCAGACTCAGACTCATGTTGGTGGTGTAGAGCTTCCTGTAGCCGCATGGCGTTCGTACTTAAATATGGAACTAACCATTCCAATTTTCGCTGTCTCTTATACACATCTCCGAGCCCACGAGACG
+
CCCCCFCCCCBCGGGGGGGGGGGHHHHGGHHGHHHHHHHHHHHHHHHFFGGGHHHHHHHHHHHHHHHHHGGEEGHGGFGGGGHHHHHHHHHHHHDDGHGHHHGHHHGHHHHHHHGGGGGHHGHHHHHGFHHGHHHHFCGGGGHGGGGGGG
@M02034:409:000000000-BFKT7:1:1114:29245:12324 1:N:0:29
AAAGTCGAGGTGCCTAAAGTGGCAACCCAGACTAAGACTCCTGTTGGTGGTGTAGAGCTTCCTGTAGCCGCATGGCGTTCGTACTTAAATATGGAACTAACCATTCCAATTTTCGCTGTCTCTTATACACATCTCCGAGCCCACGAGACG
+
ABBAAFABADAAGGGGGGGGGGGFHDHDGHGAGHHHHHHHHHHFGHAAFE1BGFHEHHHHHGGFHHHFFEEEEGHFEGGFFEEGHHHGHHGFGFGHFHHHHHHHHGFHHHHHHGGGGGFHFHGHFHHFGHHB?GGGCCC?BCGFCFGGG?
@M02034:409:000000000-BFKT7:1:1114:18413:12325 1:N:0:29
AAAGTCGAGGTGCCTAAAGTGGCAACCCAGACTCATTCGACTGTTGGTGGTGTAGAGCTTCCTGTAGCCGCATGGCGTTCGTACTTAAATATGGAACTAACCATTCCAATTTTCGCTGTCTCTTATACACATCTCCGAGCCCACGAGACG
+
CCBCCFCCCCABGGGGGGGFGGGHGHHGGHHGHHHHHHHHGGGHHHHGFGFFGHHHHHHHHHHHHHHHHGGGGGHHGEGGFEGHHHHHHHHHHHFFGHHHHHGHHHFHHHHHHHGGGGEFFFHHHHGHFHHGHHFGFCGGGGHGGFGGGG
@M02034:409:000000000-BFKT7:1:1114:25328:12334 1:N:0:29
AAAGTCGAGGTGCCTAAAGTGGCAACCCAGACTCAGAAGAATGTTGGTGGTGTAGAGCTTCCTGTAGCCGCATGGCGTTCGTACTTAAATATGGAACTAACCATTCCAATTTTCGCTGTCTCTTATACACATCTCCGAGCCCACGAGACG
+
BBBBBFBBDD>AFGGGGGGFGGGHHHHGGHHGHHHHHFHHHHHHFHGGGGGFHHHFHGHHHHHHHGHFHGGEEGHHGEGGFE2GGHHHHGHHHHBBGFGGFHEHHGFGHHEHHEGGFGEFFGHHHHHHFHHHHEHFFCGGGFHGGGGGGG
@M02034:409:000000000-BFKT7:1:1114:6809:12337 1:N:0:29
AAAGTCGAGGTGCCTAAAGTGGCAACCCAGACTGGGGTGGGGGTTGGTGGTGTAGAGCTTCCTGTAGCCGCATGGCGTTCGTACTTAAATATGGAACTAACCATTCCAATTTTCGCTGTCTCTTATACACATCTCCGAGCCCACGAGACG
+
AA?AAFBBBBABGGGGBGGFGFEFFHHGFEGGHHHFGGEGGGGGGGG>FE?FGHGFHGHHHFHFHHHHHGEFEEHHGEEFFEFHHHGBFHFHHFFFFHGHHHGHGHFFHGHHHHGGGGFHHHHFGHFGHHHHHHHHGAGGCGHGGGGGGG
@M02034:409:000000000-BFKT7:1:1114:23570:12341 1:N:0:29
AAAGTCGAGGTGCCTAAAGTGGCAACCCAGACTCCTGATAGTGTTGGTGGTGTAGAGCTTCCTGTAGCCGCATGGCGTTCGTACTTAAATATGGAACTAACCATTCCAATTTTCGCTGTCTCTTATACACATCTCCGAGCCCACGAGACG
+
BBCCAFCCCCCCGGGGGGGGGGGGFGGGGHHGHHHHHHHHHHHHHHHEFEEFGHHGHFHHHHHHHHHHHGGCGGHHGFGGGGHHGHHHHHHHHHFGHHGHHHHHHHHHHHHHHHGGGGGFFFHHHHHFFHHHHFGHF@CCFEHGGGGGGG
@M02034:409:000000000-BFKT7:1:1114:23787:12342 1:N:0:29
AAAGTCGAGGTGCCTAAAGTGGCAACCCAGACTCAGCAGCATGTTGGTGGTGTAGAGCTTCCTGTAGCCGCATGGCGTTCGTACTTAAATATGGAACTAACCATTCCAATTTTCGCTGTCTCTTATACACATCTCCGAGCCCACGAGACG
+
BCBCBFCCCCABGGGGGGGGGGGHHHHGGHHGHHHHHHHHHHHHHHHFGGEFGHHGHHHHHHHGHHHHHGGGGGHHGGGGEFGHHHHHHHHHHHGHHHHHHHHHHHHHHHHHHHGGGGGGGHHHHHHHHHHHFHHHEBFDGEHGGGGFGG
@M02034:409:000000000-BFKT7:1:1114:3508:12344 1:N:0:29
AAAGTCGAGGTGCCTAAAGTGGCAACCCAGACTGGGTCGGGGGTTGGTGGTGTAGAGCTTCCTGTAGCCGCATGGCGTTCGTACTTAAATATGGAACTAACCATTCCAATTTTCGCTGTCTCTTATACACATCTCCGAGCCCACGAGACG
+
AABBAFABBBAAFGGGGGGFGFFFHHHGGHHGHHGHGGEFGGGEGGGEFE?BBFGEGBGHGFHFGHEBFEE>EGHGEEEFEEFGHHHHGHEGFGDGFFGHGHGHHHGHHHHHHHGFGGD1DGGHHHGFFHFHBGGBECDGGFHGGGGGGG
@M02034:409:000000000-BFKT7:1:1114:4544:12346 1:N:0:29
AAAGTCGAGGTGCCTAAAGTGGCAACCCAGACTAGTCATACTGTTGGTGGTGTAGAGCTTCCTGTAGCCGCATGGCGTTCGTACTTAAATATGGAACTAACCATTCCAATTTTCGCTGTCTTTATACACATCTCCGAGCCCACGAGACGG
+
CCBBCFBCBCABGGGGGGGFGGGHHHHGGGHGHHFGHFHHHHHHHHHEFGEFFHHHHHGHHGHGFFFGHGGCFEHHGGGGGGHHH4FGHHHHHHHFHHHFCFFHHFFBHHHHHHGDGGGHHHHGHGFHEFGHHHHFCGGGGHGGCCDDGG
@M02034:409:000000000-BFKT7:1:1114:8466:12348 1:N:0:29
AAAGTCGAGGTGCCTAAAGTGGCAACCCAGACTCAGCCGCCTGTTGGTGGTGTAGAGCTTCCTGTAGCCGCATGGCGTTCGTACTTAAATATGGAACTAACCATTCCAATTTTCGCTGTCTCTTATACACATCTCCGAGCCCACGAGACG
+
CBCCBFCCCCBCGGGGGGGGGGGHHHHGGHHGHGHGHHEAEGHHHHHFFGFFHHHHHHHHHHHHHHHHHGGGGGHHGGGGGGHHHHHHHHHHHHFFHHFHHHHHHHGHHHHHHHGGGGGHHHHHHHGHHHHGHHHHEFGGGGHGGGGGGD
@M02034:409:000000000-BFKT7:1:1114:16514:12351 1:N:0:29
AAAGTCGAGGTGCCTAAAGTGGCAACCCAGACTAGTAAGAAGGTTGGTGGTGTAGAGCTTCCTGTAGCCGCATGGCGTTCGTACTTAAATATGGAACTAACCATTCCAATTTTCGCTGTCTCTTATACACATCTCCGAGCCCACGAGACG
+
AAAAAFBBBB>ACGGGGGGGGFGFHHHGGHHGGGHDFGEBGFHHHHGGFDBFFFHFGEGHHHHFGHHGHGGGGGHHGGGFE?EGHHHHGHFGGFBGHHHHHHHHHHHGHHHHHFGGGGEG4GGFHHHGFHHHGHHFECGGFGHGGGGGGG
@M02034:409:000000000-BFKT7:1:1114:10153:12351 1:N:0:29
AAAGTCGAGGTGCCTAAAGTGGCAACCCAGACTATGACTCAGGTTGGTGGTGTAGAGCTTCCTGTAGCCGCATGGCGTTCGTACTTAAATATGGAACTAACATTCCAATTTTCGCTGTCTCTTATACACA
+
DDDDCFCDDDBBGGGGGGGGGGGHHHHGGHHGHHBH55A53BGHHHGGFGGGGHHFHHHHHHHHHHHHHGGGGGHHGGGGGFHGHHHHHHHHHHFFHHHHHG4GBG4F4FHH4>/<E<?444D4B4D?BG
@M02034:409:000000000-BFKT7:1:1114:25031:12352 1:N:0:29
AAAGTCGAGGTGCCTAAAGTGGCAACCCAGACTCAGACGAAGGTTGGTGGTGTAGAGCTTCCTGTAGCCGCATGGCGTTCGTACTTAAATATGGAACTAACCATTCCAATTTTCGCTGTCTCTTATACACATCTCCGAGCCCACGAGACG
+
BBBCAFCCCCCCGGGGGGGGGGGHGHHGGHHGHHFCHHGCGGGHHHGAFEGGHBH5G5DGFHHHHFFEGGGEEFF1E?EFEEGHFGHFGHHGHHBEGHHHF0?GEBGGHHFHFH@EFE/GFHHFFBDFFGGFHHHFECGGGGECC@DGGG
@M02034:409:000000000-BFKT7:1:1114:26318:12356 1:N:0:29
AAAGTCGAGGTGCCTAAAGTGGCAACCCAGACTAATAATAAGGTTGGTGGTGTAGAGCTTCCTGTAGCCGCATGGCGTTCGTACTTAAATATGGAACTAACCATTCCAATTTTCGCTGTCTCTTATACACATCTCCGAGCCCACGAGACG
+
A?AABFBBDD>ABFGGGGGGGFGGHHAEGHFFHHHFHFHBFGGHHHGEFEBFGFGFGDGGHGHHGHHFHGAEEEHHGFGFEEFGGHHGGGBGGF@BEGHFHHHHFHHFHFFHHHGGCGEGHGHHHHGFDCGHFHFDA?GG?FHEGGGCDG
@M02034:409:000000000-BFKT7:1:1114:9260:12363 1:N:0:29
AAAGTCGAGGTGCCTAAAGTGGCAACCCAGACTAATCGGAGTGTTGGTGGTGTAGAGCTTCCTGTAGCCGCATGGCGTTCGTACTTAAATATGGAACTAACCATTCCAATTTTCGCTGTCTCTTATACACATCTCCGAGCCCACGAGACG
+
CCCCCFCCCCABGGGGGGGFGGGHHHHGGHHGHHHHHGGGGGHHHHGEFGEFGHHHHFHHHHHHHHHHHGGEGGHHGEGGFEGHHHHGHHGHGHFGHHHHHHHHHHGHHHHHHHGGGGGGHGHHHHGHHHHHHHHHGGGGGGHGGGGGGG
@M02034:409:000000000-BFKT7:1:1114:19953:12366 1:N:0:29
AAAGTCGAGGTGCCTAAAGTGGCAACCCAGACTAAGCAGAGTGTTGGTGGTGTAGAGCTTCCTGTAGCCGCATGGCGTTCGTACTTAAATATGGAACTAACCATTCCAATTTTCGCTTCTCTTATACACATCTCCGAGCCCACGAGACGG
+
CCCCCFCCCCBBGGGGGGGGGGGHHHHGGHGFHHHHHHHHHHHHHHHFFGEFGHHHHHHHHHHHHHHHHGGFGGHHGFGGGEGHHHHHHHHHHGHHHHGGHHHHGHHHHHHHHHGGGHGHHHHHHGGHFHHHHHHGGGGGGHGGGGGGFA
@M02034:409:000000000-BFKT7:1:1114:9923:12371 1:N:0:29
AAAGTCGAGGTGCCTAAAGTGGCAACCCAGACTAGTCATGGGGTTGGTGGTGTAGAGCTTCCTGTAGCCGCATGGCGTTCGTACTTAAATATGGAACTAACCATTCCAATTTTCGCTGTCTCTTATACACATCTCCGAGCC
+
BBCCCFCCCCBCGGGGGGGGGGGHHHHGGHHGHHGHHGGHHHGGG?AEFEGGAFGBGF3FEFFHHFFFFEGEEGGEEEEFEEFEFGHFFHHGFF33FBGHF03FF4E4?FGHD4EFEE?G3GFGDGHBHF2GGFHFGDGGG
@M02034:409:000000000-BFKT7:1:1114:28298:12384 1:N:0:29
AAAGTCGAGGTGCCTAAAGTGGCAACCCAGACTTCTCCTATTGTTGGTGGTGTAGAGCTTCCTGTAGCCGCATGGCGTTCGTACTTAAATATGGAACTAACCATTCCAATTTTCGCTGTCTCTTATACACATCTCCGAGCCCACGAGACG
+
CCCCCFCCBCCCGGGGGGGGGGGHHHHGGHHGHHHHHHHHHHHHHHHGGGEFGFHGHGHHHHHHHHHHHGGGGGHHGFGGFEGEHHHHHHHHHHGHHHHGHHGHHHHHHHHHHGGGGGGHHHHHHHGGHFHHHHHHC@CDGFHGGGGGGG
@M02034:409:000000000-BFKT7:1:1114:17660:12388 1:N:0:29
AAAGTCGAGGTGCCTAAAGTGGCAACCCAGACTGGGGGTGGGGTTGGTGGTGTAGAGCTTCCTGTAGCCGCATGGCGTTCGTACTTAAATATGGAACTAACCATTCCAATTTTCGCTGTCTCTTATACACATCTCCGAGCCCACGAGACG
+
A111AFAAAD>AFGGGGGGGCDFFFEH0AAFFFHHAGG/AA?AEEEEEFE?BGFGBG1FGHCHDGHFEGGEEGGHEEEGEE<<FGHFBGF2GGF1BFCFGHAFHHHHHHHGHHDGFGC/@>GGGFHFHFFHEHFFFECGGGGACCCGFGF
@M02034:409:000000000-BFKT7:1:1114:8427:12392 1:N:0:29
AAAGTCGAGGTGCCTAAAGTGGCAACCCAGACTGAGAATCAGGTTGGTGGTGTAGAGCTTCCTGTAGCCGCATGGCGTTCGTACTTAAATATGGAACTAACCATTCCAATTTTCGCTGTCTCTTATACACATCTCCGAGCCCACGAGACG
+
CCCCCFCCCCBBGGGGGGGGGGGHHHHGGHHGHHHHHHHHHHHHHHGEFFEFGHHHHHHHGHHHHHHHHGGGGGHHGGGGGFHHHHHHHHHHHHHHGHGHHHGHHHHGHHHHHHGGGGGHHHHHHHHHFHGGHHHGGGGGGGHGGGGGGG
@M02034:409:000000000-BFKT7:1:1114:7369:12397 1:N:0:29
AAAGTCGAGGTGCCTAAAGTGGCAACCCAGACTCAGAGTCAGGTTGGTGGTGTAGAGCTTCCTGTAGCCGCATGGCGTTCGTACTTAAATATGGAACTAACCATTCCAATTTTCGCTGTCTCTTATACACACTCCGAGCCCACGAGACGG
+
BABCCFCCCCABGGGGGGGGGGGHHHHGGHHGHHHHHHHHHHHHHHGGFGEFHHHGHHHHHHHHHGHGHGGGGGHHGGGGFGHHHHHHHHGHHHFGFHHHHHHHHHHHFHHHHGGGGGFDHHHHHHFFHHHGHHHGGFGGGHGGGGGGGG
@M02034:409:000000000-BFKT7:1:1114:5420:12398 1:N:0:29
AAAGTCGAGGTGCCTAAAGTGGCAACCCAGACTGTGAATAAGGTTGGTGGTGTAGAGCTTCCTGTAGCCGCATGGCGTTCGTACTTAAATATG
+
A>AA3DABBDA>GFCFFGGFGGAFHC4EFDHAFFEHGHHGGDHDEGEGFE1BAFGGHHBBFGHFGEHBG?A>?EGFE1EEDEFHHHBFGB4FB
@M02034:409:000000000-BFKT7:1:1114:6317:12400 1:N:0:29
AAAGTCGAGGTGCCTAAAGTGGCAACCCAGACTGGGAGTGGGGTTGGTGGTGTAGAGCTTCCTGTAGCCGCATGGCGTTCGTACTTAAATATGGAACTAACCATTCCAATTTTCGCTGTCTCTTATACACATCGCCGAGCCCACGAGACG
+
BBBBBFBBBBABGGGGGGGGGGGHHGHGGHFGHHHHHGFGGFGGGGGFFEBFGHHGHFGGHHHFFHHHHGGEFGHHGGEEGF2GHGGFFHFHGHFHGHHFGHFGHHFHGGHHHHGGGGGHHGHHGHBDGGFHH/DEG@@@CGHE?CFGGG
@M02034:409:000000000-BFKT7:1:1114:3377:12401 1:N:0:29
AAAGTCGAGGTGCCTAAAGTGGCAACCCAGACTAATCAGAAGGTTGGTGGTGTAGAGCTTCCTGTAGCCGCATGGCGTTCGTACTTAAATATG
+
AAA?ADAADB>AFFGFFGGEAAA44BBEFFFBGFHHFFFFFFFBGFEBFDBFG3FFGBGHGBGBFFHGGE0EEEHFEEE?EBC1FFFBGG4BF
@M02034:409:000000000-BFKT7:1:1114:29407:12406 1:N:0:29
AAAGTCGAGGTGCCTAAAGTGGCAACCCAGACTCAGCAGACTGTTGGTGGTGTAGAGCTTCCTGTAGCCGCATGGCGTTCGTACTTAAATATGGAACTAACCATTCCAATTTTCGCTGTCTCTTATACACATCTCCGAGCCCACGAGACG
+
CBCCCFCCCBABGGGGGGGGGGGHHHHGGHHGHHHHHHHHHHHHHHHGFDFCGGHHHHHHHHHHHHHHGGGGGGGAEEFFGGHHGHHFHHDGHH@GFGHEHHGHEHHHHHHHHGGGGDEFHEHHHHBFHGHHHFGHE@CBCGHGGGGGGD
@M02034:409:000000000-BFKT7:1:1114:8303:12409 1:N:0:29
AAAGTCGAGGTGCCTAAAGTGGCAACCCAGACTCATCAGAAGGTTGGTGGTGTAGAGCTTCCTGTAGCCGCATGGCGTTCGTACTTAAATATGGAACT
+
BBBBBFABDBABGGGGGGGGGGGHHHHGGHHGHGCGGHHFBGHHHH?EFEEFFEGFFHHFHBFHHFGBGECEEEFFGEEGGG2CAFEFHHHHGBB@3F
@M02034:409:000000000-BFKT7:1:1114:14959:12410 1:N:0:29
AAAGTCGAGGTGCCTAAAGTGGCAACCCAGACTAGGGATGGGGTTGGTGGTGTAGAGCTTCCTGTAGCCGCATGGCGTTCGTACTTAAATATGGAACTAACCATTCCAATTTTCGCTGTCTCTTATACACATCTCCGAGCCCACGAGACG
+
AAAAAFABBBAAGGGGGGGFGGGGHGHGGHGGHHHHHHHGGGGGGGGEFEEFGHHHHFHHHHHFHHHHHGGGEGHHFEGGEEFHHHHGHHGHHHFHFHHHHHHHHHHFHHHHHHGGGGGHHGHHHHFHFHHHHHHHCCGGGFFGGGGGCE
@M02034:409:000000000-BFKT7:1:1114:22402:12413 1:N:0:29
AAAGTCGAGGTGCCTAAAGTGGCAACCCAGACTTCGTCTTCGGTTGGTGGTGTAGAGCTTCCTGTAGCCGCATGGCGTTCGTACTTAAATATGGAACTAACCATTCCAATTTTCGCTGTCTCTTATACACATCTCCGAGCCCACGAGACG
+
CCBCCFCCCCBCGGGGGGGGGGGHHHHGGHHGHHHGHGHGHHGGGGGFFGEFGHHGHHHHHHHHHGHHHGGGGGHHGGGGGGHHHHHHHHHHHHHHHHHHHHGHHHHGGHHHHHGFFGGGHGHHHHHHHGHHHHHHGCGGGGHFCGGGGG
@M02034:409:000000000-BFKT7:1:1114:22383:12420 1:N:0:29
AAAGTCGAGGTGCCTAAAGTGGCAACCCAG
+
>>1AA3>A1>1>1B1FCFG3FGCFGHGG0A
@M02034:409:000000000-BFKT7:1:1114:23679:12424 1:N:0:29
AAAGTCGAGGTGCCTAAAGTGGCAACCCAGACTAAGAATCAGGTTGGTGGTGTAGAGCTTCCTGTAGCCGCATGGCGTTCGTACTTAAATATGGAACTAACCATTCCAATTTTCGCTGTCTCTTATACACATCTCCGAGCCCACGAGACG
+
CCCCCFCCCCBAGGGGGGGGGGGHHHHGGHHGHHHHHHHHHHHHHHGGGGFFGHHHHHHHHHHHHHHHHGGGGGHHGGGGFFGHHHHHHHHHHHGHHHHHHHGHHHGHHHHHHHGGGGGHHGHHHHGHGHHHHHGHFCGGGGHGGGGGGG
@M02034:409:000000000-BFKT7:1:1114:20457:12427 1:N:0:29
GAAAGTCGAGGTGCCTAAAGTGGCAACCCAGACTCCTACTTCGGTTGGTGGTGTAGAGCTTCCTGTAGCCGCATGGCGTTCGTACTTAAATATGGAACTAACCATTCCAATTTTCGCTGTCTCTTATACACATCTCCGAGCCCACGAGA
+
BBBBBDDAABBB4GGGGGGGFGFGHGHHGGGDFFHCGGCGGHFGFGGGEFFEFCFGFFGHHHGHHFFFHHEFCEGF?EGE1E?GAGHFHGHGHHHFGFGHGHHDGFGHHHGHHHBE/EGEFFBHFBHFFHHFC2FGDC@CDGGHEGFFD
@M02034:409:000000000-BFKT7:1:1114:18871:12428 1:N:0:29
AAAGTCGAGGTGCCTAAAGTGGCAACCCAGACTTGTCCTCCTGTTGGTGGTGTAGAGCTTCCTGTAGCCGCATGGCGTTCGTACTTAAATATGGAACTAACCATTCCAATTTTCGCTGTCTCTTATACACATCTCCGAGCCCACGAGACG
+
CCCCBFCCCCAAGGGGGGGGGGGHHHHGGHHGHHHHHHHHHHHHHHHGFGEFGHHHHHHHHHHHHHHHHGGGGGHGGFGGGFGHHHHHHHGHHHHHHHGHHHGHHHHHHHHHHHGGGGGFHHHHHHHHFHHHHHGGGFGGGGGGGGGGGG
@M02034:409:000000000-BFKT7:1:1114:9782:12429 1:N:0:29
AAAGTCGAGGTGCCTAAAGTGGCAACCCAGACTTCTCAGACTGTTGGTGGTGTAGAGCTTCCTGTAGCCGCATGGCGTTCGTACTTAAATATGGAACTAACCATTCCAATTTTCGCTGTCTCTTATACACATCTCCGAGCCCACGAGACG
+
CBBBCFCCBCABGGGGGGGGGGGHHHHGGHHGHHHHHHHHHHGGHHHFFGFFHHHHHHHHHHHGHHHHHGGFGGHHGGGGGGGHHHHFHFHHHHGHHHHHHHHHHHGHHHHHHFGGGGFHHHHHHHFGHHHHHHGHFGGGGGGGGGCGFD
@M02034:409:000000000-BFKT7:1:1114:18796:12433 1:N:0:29
AAAGTCGAGGTGCCTAAAGTGGCAACCCAGACTTCGTCTCCTGTTGGTGGTGTAGAGCTTCCTGTAGCCGCATGGCGTTCGTACTTAAATATGGAACTAACCATTCCAATTTTCGCTGTCTCTTATACACATCTCCGAGCCCACGAGACG
+
BCBCCFCCCCBCGGGGGGGFGGGHHHHGGHHGHHHGGEHHHHHHHHHGFGGFHHHHHHHHHHHHHHHHHGGEEGHHGGGGGEFFHHHHHHHHHHGHHHHHHHHHHHGHHHHHHHGGGGGGHHHHGHHHHHHHHHHHG@DGGGHGGGGGGF
@M02034:409:000000000-BFKT7:1:1114:9514:12441 1:N:0:29
AAAGTCGAGGTGCCTCAAGTGGCAACCCAGACTAAGGGTGGGGTTGGTGGTGTAGAGCTTCCTGTAGCCGCATGGCGTTCGTACTTAAATATGGAACTAACCATTCCAATTTTCGCTGTCTCTTATACACATCTCCGAGCCCACGAGACG
+
A>AA1@1AD1AAFFF11FFGG1FGBGFEFHHGHHGHEAABEEEEEG?/FE/F/GFBGHBHHHFBGHFGGFCEEEGFEFGAEA0FFHGFHHGHFFFFF1FBCGHHHFF2BFFBGHGGGGGHGHFHEFGH2CG1FGGHF?@/CA/?AC@CGG
@M02034:409:000000000-BFKT7:1:1114:16179:12441 1:N:0:29
AAAGTCGAGGTGCCTAAAGTGGCAACCCAGACTCATGCGCATGTTGGTGGTGTAGAGCTTCCTGTAGCCGCATGGCGTTCGTACTTAAATATGGAACTAACCATTCCAATTTTCGCTGTCTCTTATACACATCTCCGAGCCCACGAGACG
+
CCCCCFCCCCBCGGGGGGGGGGGGHHHGGHHGHHHHHHGGGGGHHHHGFGEFHFHHHHHHHHHHHGHHHGGGGGHHGGGGGGGHHHHHHHHHHHGHHGHHHFHHHHHFHHGHHHGEGGGHHGHHHHFHFHHHHHHHEDGGGGHGGGGGGG
@M02034:409:000000000-BFKT7:1:1114:23137:12447 1:N:0:29
AAAGTCGAGGTGCCTAAAGTGGCAACCCAGACTAATAATAGTGTTGGTGGTGTAGAGCTTCCTGTAGCCGCATGGCGTTCGTACTTAAATATGGAACTAACCATTCCAATTTTCGCTGTCTCTTATACACATCTCCGAGCCCACGAGACG
+
CCCCCFCCCCABGGGGGGGGGGGHHHHGGHHGHFGGHHHFHHHHHHHEFEEFFHHFFHHHHHHHHHHHHGGGGGHHGFGGGFEHHHHHHHHHHHDGHHHGGHGHHHGHHHHHHHGGGGGHHHHHHHGHHHHHHHHHGCCGGGHGGGGGGG
@M02034:409:000000000-BFKT7:1:1114:13299:12449 1:N:0:29
AAAGTCGAGGTGCCTAAAGTGGCAACCCAGACTCGGGATCCTGTTGGTGGTGTAGAGCTTCCTGTAGCCGCATGGCGTTCGTACTTAAATATGGAACTAACCATTCCAATTTTCGCTGTCTCTTATACACATCTCCGAGCCCACGAGACG
+
BCCCBFCCCCCCGGGGGGGGGGGHHHHGGHHGHHGGGCGDFGHHHFEEEGGGGFHBFFFGFHHHHGGFFGGCFGHFFEFGGECGGHHHGHGFFF33FGHHC03GHHEFGHHFHFE?EEEHFHHHFHGHEGFGHFDGECG@FFGGC?DG/A
@M02034:409:000000000-BFKT7:1:1114:18871:12450 1:N:0:29
AAAGTCGAGGTGCCTAAAGTGGCAACCCAGACTAAGAATAATGTTGGTGGTGTAGAGCTTCCTGTAGCCGCATGGCGTTCGTACTTAAATATGGAACTAACCATTCCAATTTTCGCTGTCTCTTATACACATCTCCGAGCCCACGAGACG
+
ABBCAFBCCCABGGGGGGGGGGGHHHHGGHHGHHFFGHHHHHHHGHHEECEFBEHDFGGHHHHHHGGFHGGEFGHGGGGGF1BFGGHGDGGBFGDBGCGHGFEGGHHHHGHHHHGGCGEGFGGHFHFFHHGCFGHGC/@DGGHGGGGGGG
@M02034:409:000000000-BFKT7:1:1114:21958:12469 1:N:0:29
AAAGTCGAGGTGCCTAAAGTGGCAACCCAGACTGCGAATGCGGTTGGTGGTGTAGAGCTTCCTGTAGCCGCATGGCGTTCGTACTTAAATATGGAACTAACCATTCCAATTTTCGCTGTCTCTATACACATCTCCGAGCCCACGAGACGG
+
BABCAFCCCBAAGGGGGGGGGGGHHHGFGHHGHHHEGGGHHGGEGGGGFGEFFGHHGGHHGHHHHFHHHFGEGGHGFEFGGEGHHFHHHHHHHHHFFHGHHGHHHHHHHGGHHHFGGGGHHFHFHHFFHFHHHGHGCDCDGGGGGGGGFA
@M02034:409:000000000-BFKT7:1:1114:6210:12474 1:N:0:29
AAAGTCGAGGTGCCTAAAGTGGCAACCCAGACTCTGCCTTCGGTTGGTGGTGTAGAGCTTCCTGTAGCCGCATGGCGTTCGTACTTAAATATGGAACTAACCATTCCAATTTTCGCTGTCTCTTATACACATCTCCGAGCCCACGAGACG
+
BBBBBFBBBBBBGGGGGGGFGGGHHHHGGHHGHHHHHHHHHHGGGGGGGGFFGHHHHHHHHHHHHHHHHGGGEGHHGGGGGGGHHHGHHHGHHHGGHHHGHHHHHHGHHHHHHHGGGGGGHHHHHHHHGHHHHHHGGFCFGGHGGGGGGG
@M02034:409:000000000-BFKT7:1:1114:17920:12476 1:N:0:29
AAAGTCGAGGTGCCTAAAGTGGCAACCCAGACTAATAAGTGTGTTGGTGGTGTAGAGCTTCCTGTAGCCGCATGGCGTTCGTACTTAAATATGGAACTAACCATTCCAATTTTCGCTGTCTCTTATACACATCTCCGAGCCCACGAGACG
+
CCCCCFCCCCABGGGGGGGGGGGHHHHGGHHGHHFHHHHFGHHHHHHEFEEFGFHFHGHHHHHHHGHGHGGEGGHGGEEGFFGHHHHHHHHHHHEFHHHHHHFHHHHEHHHHHFGGGGAGFFHFFHHEHFHHHFHDEDGGGGHGGGCGDE
@M02034:409:000000000-BFKT7:1:1114:16940:12477 1:N:0:29
AAAGTCGAGGTGCCTAAAGTGGCAACCCAGACTGGTGGGGGTGTTGGTGGTGTAGAGCTTCCTG
+
AAAABFBBDB>AEGGGGGGGGFGFFHHDGHHGHHH5BEEGGEEEE1BAFEEC1BG5DGGH5BGB
@M02034:409:000000000-BFKT7:1:1114:24677:12478 1:N:0:29
AAAGTCGAGGTGCCTAAAGTGGCAACCCAGACTCCTCCTCCTGTTGGTGGTGTAGAGCTTCCTGTAGCCGCATGGCGTTCGTACTTAAATATGGAACTAACCATTCCAATTTTCGCTGTCTCTTATACACATCTCCGAGCCCACGAGACG
+
CBBCCFCCCBBBGGGGGGGGGGGGHHHGGHHGHHHHHHHHHHHHHHHEFGEFHHHHHHHHHHHHHHHHHGGGGGHHGGGGGFHHHHHHHHHHHHFHHHGGHHGHHHHGHHHHHHGGGGGHHHHHHHHHHHHHHHHHE@FGGGHGGFGGGG
@M02034:409:000000000-BFKT7:1:1114:14372:12478 1:N:0:29
AAAGTCGAGGTGCCTAAAGTGGCAACCCAGACTTCGAATACGGTTGGTGGTGTAGAGCTTCCTGTAGCCGCATGGCGTTCGTACTTAAATATGGAACTAACCATTCCAATTTTCGCTGTCTCTTATACACATCTCCGAGCCAACGAGACG
+
A33A>DAADDA4BFGFFFGG5GFGGHHGGHGGHHGGH2GDGEEFAEEFGG1A1FGHHHEHBGHFHGHHHGG0EEHGGGGGG1BFF4DDF4DGHBBG3GD3GB3BG4B?GFBGFEEGGEEFHDGFFHBF2F1?GG11C/B?<0?F?F//E<
@M02034:409:000000000-BFKT7:1:1114:19123:12488 1:N:0:29
AAAGTCGAGGTGCCTAAAGTGGCAACCCAGACTACTCCGCCGGTTGGTGGTGTAGAGCTTCCTGTAGCCGCATGGCGTTCGTACTTAAATATGGAACTAACCATTCCAATTTTCGCTGTCTCTTATACACATCTCCGAGCCCACGAGACG
+
CBCCBFCCCCABGGGGGGGGGGGHHHHGGHHGHHHHHHGGGGGGGGGGFGEGHHHHHHHHHHHHHHHHHGGFGGHHGGGGGEHHHHHHHHHHGHHHFGFHHHGHHHHHHHHHHGGGGGGHHGHHHHHHFHHHHHHGECGGGGHGGGGGGF
@M02034:409:000000000-BFKT7:1:1114:5015:12488 1:N:0:29
AAAGTCGAGGTGCCTAAAGTGGCAACCCAGACTAAGAATGAGGTTGGTGGTGTAGAGCTTCCTGTAGCCGCATGGCGTTCGTACTTAAATATGGAACTAACCATTCCAATTTTCGCTGTCTCTTATACACATCTCCGAGCCCACGAGACG
+
AABCAFCCCCABGGGGGGGFGGGHHHHGGHHGHHHHHHHHHHHGHHGEFGBFFGHHHHGHHFHGHHHHHGGGGGHFEFGGEEGHHHGGHHGGHHGFHFHFHHHHGHFHHHHHHHEFGGEHHHHHHHGHFFFHHHFGCBFCFGHGGGGGAE
@M02034:409:000000000-BFKT7:1:1114:18150:12489 1:N:0:29
AAAGTCGAGGTGCCTAAAGTGGCAACCCAGACTCAGAAGAATGTTGGTGGTGTAGAGCTTCCTGTAGCCGCATGGCGTTCGTACTTAAATATGGAACTAACCATTCCAATTTTCGCTGTCTCTTATACACATCTCCGAGCCCACGAGACG
+
CCCCCFCCCCBCGGGGGGGGGGGHHHHGGHHGHHHHGHHGHHHGFHHGFGEFFHHHGGHHHHHHHHHFHGGCFGHHGEGEGFFHHHHGHHHFGHGFGHHHHHHHHHFFHHHHFHGGGGGFHGHHHHHHHGHHHGHGECCGGGHGGGGGGG
@M02034:409:000000000-BFKT7:1:1114:7398:12492 1:N:0:29
AAAGTCGAGGTGCCTAAAGTGGCAACCCAGACTGAGAAGAATGTTGGTGGTGTAGAGCTTCCTGTAGCCGCATGGCGTTCGTACTTAAATATGGAACTAACCATTCCAATTTTCGCTGTCTCTTATACACATCTCCGAGCCCACGAGACG
+
DDDDDFBCCCCCGGGGGGGGGGGHHHHGGHHGHHGGFDFFFGHHHHGGGFGECBGBGGGHFHHHHFHEGEGAEEFAEBEGFE?GHHHHGHHFGF3BFFHFB13GGFHFGGGHHFEDGG?FGFGEBGGFGFGCGFHFGCCGCEHGGGGGGG
@M02034:409:000000000-BFKT7:1:1114:5033:12493 1:N:0:29
AAAGTCGAGGTGCCTAAAGTGGCAACCCAGACTAAGAATGAGGTTGGTGGTGTAGAGC
+
CCCCCFCCBCBCGGGGGGGGGGGHHHHGGHHGHHHH3AFH35FBBG22A1BA1BF555
@M02034:409:000000000-BFKT7:1:1114:14372:12497 1:N:0:29
AAAGTCGAGGTGCCTAAAGTGGCAACCCAGACTTCGAATACGGTTGGTGGTGTAGAGCTTCCTGTAGCCGCATGGCGTTCGTACTTAAATATGGAACTAACCATTCCAATTTTCGCTGTCTCTTATACACATCTCCGAGCCCACGAGACG
+
CCCCCFCCBCABGGGGGGGGGGGHHHHGGHHGHHHGGHHGHHGHGGGEAFEFFDHEHHGHHHHHHFHHHGGFGGHFEEGGGFFHHHHHHHHHHGFFHHHHGHFHHGHFHHHHHHGGGGGHHHHHHHHHFHHHHHGFGCGGGGHGGGGGGG
@M02034:409:000000000-BFKT7:1:1114:7503:12530 1:N:0:29
AAAGTCGAGGTGCCTAAAGTGGCAACCCAGACTCCGAATCAGGTTGGTGGTGTAGAGCTTCCTGTAGCCGCATGGCGTTCGTACTTAAATATGGAACTAACCATTCCAATTTTCGCTGTCTCTTATACACATCTCCGAGCCCACGAGACG
+
CCCCBFCCCCABGGGGGGGGGGGFHHHGGHHGHHHGGGGGHHHFGHGFFGEFHHHHHHHHHHHGHHHHHGGGGGHHGGGGGGHHHHHHHHHHHHGHFHHHHGHHGHHHHHHHHHGGGGGHHHHHHHHHGHHHHHGHGFGGGGHGGFGGGG
@M02034:409:000000000-BFKT7:1:1114:5043:12534 1:N:0:29
TAAGTCGAGGTGCCTAAAGTGGCAACCCAGACTACTCGTGATGTTGGTGGTGTAGAGCTTCCTGTAGCCGCATGGCGTTCGTACTTAAATATGGAACTAACCATTCCAATTTTCGCTGTCTCTTATACACATCTCCGAGCCCACGAGACG
+
AABCAFCCCCAAGGGGGGGGGGGHHHHGGHHGHHCHGFHHHHHHHHHGGGEFGHHHHGHGHHHHHHHHHGGGGGHHGGGGGGHHHHHHHHHHHHHGGHHHGHHHHHHHHHHHHHGGGGGHHHHHHHHHHHHHHHHHGGGGGGHGGGGGGG
@M02034:409:000000000-BFKT7:1:1114:8400:12534 1:N:0:29
AAAGTCGAGGTGCCTAAAGTGGCAACCCAGACTGATAATGCTGTTGGTGGTGTAGAGCTTCCTGTAGCCGCATGGCGTTCGTACTTAAATATGGAACTAACCATTCCAATTTTCGCTGTCTCTTATACACATCTCCGAGCCCACGAGACG
+
BBBCBFBBBCBBGGGGGGGGGGGHHHHGGHGGHHGHHHHHHHHGHHHFFGEFGHHHHHHHHHGHHFHGHGGGGGHHFFEGGFHHHHHHHHGHHBBFGHHHHHGHHHHFHFHHGHFGGGGE4GHHHHGHGHFHHHHFC<BFCFHGC?CGGG
@M02034:409:000000000-BFKT7:1:1114:26513:12535 1:N:0:29
AAAGTCGAGGTGCCTAAAGTGGCAACCCAGACTAGTAAGAATGTTGGTGGTGTAGAGCTTCCTGTAGCCGCATGGCGTTCGTACTTAAATATGGAACTAACCATTCCAATTTTCGCTGTCTCTTATACACATCTCCGAGCCCACGAGACG
+
A@AAAFAA@D>44AFFFGGGGGFFCGH2FHGCHBF5FGHDHFHDFFGEFGEBA355F5FGE3AGFGBGHG?EEEHHGGGFDE2FHG@3FG44F3@DGGHBGA3BGH44F4FGFGEEEEE3GBGH4G4F4BBF11F1C/BCCEHECC@?DG
@M02034:409:000000000-BFKT7:1:1114:12692:12541 1:N:0:29
AAAGTCGAGGTGCCTAAAGTGGCAACCCAGACTAAGCAGAGTGTTGGTGGTGTAGAGCTTCCTGTAGCCGCATGGCGTTCGTACTTAAATATGGAACTAACCATTCCAATTTTCGCTGTCTCTTATACACATCTCCGAGCCCACGAGACG
+
BBBBBFBBBDABGGGGGGGFGGGHHHHGGHHGHHHHHHHHHHHHFHHGFGEGGHHGHHFGFGHGHHHHHGGCGGHHGGGGGGHHHHHHHHHHHH3EHFFFFH3GGHFFHGGHHHGGGGGGHHHHHHHGHHHHHFHFE@BFGFHGG?F/AD
@M02034:409:000000000-BFKT7:1:1114:15652:12543 1:N:0:29
AAAGTCGAGGTGCCTAAAGTGGCAACCCAGACTCAGAAGGAGGTTGGTGGTGTAGAGCTTCCTGTAGCCGCATGGCGTTCGTACTTAAATATGGAACTAACCATTCCAATTTTCGCTGTCTCTTATACACATCTCCGAGCCCACGAGACG
+
DCCDCFDDDCBCGGGGGGGGGGGHHHHGGHGEHBEFEDGH2GEGHH?GCEGEABGBDDA3AGGHEDE5FEG0EEG1EEEGFE2EFGHHGHHDFF33FGHH3B3BGFFD4GGHHGGFGG?GGHHHGHBFGHH2GFHBC@CGGGHEG?C/?A
@M02034:409:000000000-BFKT7:1:1114:8580:12546 1:N:0:29
AAAGTCGAGGTGCCTAAAGTGGCAACCCATCATGATAAGGTTGGAGGGGTAGAGGTTGCTGCAG
+
CCCCBFCCCCCCGGGGGGGGGGGHHHHGG333DF5F55BG53FA3B220B115A2B22B3B3BA
@M02034:409:000000000-BFKT7:1:1114:26231:12557 1:N:0:29
AAAGTCGAGGTGCCTAAAGTGGCAACCCAGACTGGGCCGCTTGTTGGTGGTGTAGAGCTTCCTGTAGCCGCATGGCGTTCGTACTTAAATATGGAACTAACCATTCCAATTTTCGCTGTCTCTTATACACATCTCCGAGCCCACGAGACG
+
BBBCBFCCCCCCGGGGGGGFGGGGHHHGGHHGHHHHHHGGGGGHHHHEFGFFHHHHHGHHHHHHHHHGHGGGGGHGGGGGFFHHHHHHHHHHHHGHFHGHHHGHHHHHHHHHHHGGGGGFHHHHHHHHGHHHHHHHF?GGGGHGGGGGGG
@M02034:409:000000000-BFKT7:1:1114:23513:12567 1:N:0:29
AAAGTCGAGGTGCCTAAAGTGGCAACCCAGACTTCGGGTCCTGTTGGTGGTGTAGAGCTTCCTGTAGCCGCATGGCGTTCGTACTTAAATATGGAACTAACCATTCCAATTTTCGCTGTCTCTTATACACATCTCCGAGCCCACGAGACG
+
CCCCCFCCCCABGGGGGGGFGGGGHHHGGHHGHHHGGGHGHHHHHHHFFGEFHFHHHHHHHHHHHHHHHGGGGGHHGGGGFFGHHHHHHHHHGGGFHHHHHHFHHHGGHHHHHHGGGGGHHHHHHHHHGHHHGHHFCCGGGGHGGGGGGG
@M02034:409:000000000-BFKT7:1:1114:24384:12571 1:N:0:29
AAAGTCGAGGTGCCTAAAGTGGCAACCCAGACCCGGTCTACTGTTGGTGGTGTAGAGCTTCCTGTAGCCGCATGGCGTTCGTACTTAAATATGGAACTAACCATTCCAATTTTCGCTGTCTCTTATACACATCTCCGAGCCCACGAGAC
+
ABBBAFABB@BBGGG5GGGGGGGHHHHGGGHG2CAEAAEFHG3GFHHFGGGGGGGFHFFGDGHEEGEFHGGCGGHEGEGGGEGHEHHGHHFHGE3??GGHFGGGGFFHHHEHHHGGGE/FGHHGFHGHB?FHHHHE/<BCGGEC?DC/A
@M02034:409:000000000-BFKT7:1:1114:12332:12571 1:N:0:29
AAAGTCGAGGTGCCTAAAGTGGCAACCCAGACTATTGATCGTGTTGGTGGTGTAGAGC
+
DDDDCFCCCCCCGGGGGGGGGGGHHHHGGH2ABAG5F5D5BGHH2A2E22B113D555
@M02034:409:000000000-BFKT7:1:1114:14979:12571 1:N:0:29
AAAGTCGAGGTGCCTAAAGTGGCAACCCAGACTAATAATAATGTTGGTGGTGTAGAGCTTCCTGTAGCCGCATGGCGTTCGTACTTAAATATGGAACTAACCATTCCAATTTTCGCTGTCTCTTATACACATCTCCGAGCCCACGAGACG
+
BBABBFBBBBAAGGGGGGGGGGGHHHHGEHHGHHFHHBGFHHHHHFHEGGGFHFHFDGHHHHGHHHFFHGGAEGHHGEGGFEEHHGHHGHFHF33FGFB33FDHHHHGHHHHHFFCGG/FFFGGFHFFBEGGGFGBB/@C<FHGGCG?FD
@M02034:409:000000000-BFKT7:1:1114:11680:12575 1:N:0:29
AAAGTCGAGGTGCCTAAAGTGGCAACCCAGACTAAGAAGGAGGTTGGTGGTGTAGAGCTTCCTGTAGCCGCATGGCGTTCGTACTTAAATATGGAACTAACCATTCCAATTTTCGCTGTCTCTTATACACATCTCCGAGCCCACGAGACG
+
CCCCCFCCCCCCGGGGGGGGGGGHHHHGGHHGHHHHHHHHHHGGGHGEFGEFGHHHHHHHHHHHHHHHHGGGGGHHGGGGGFHHHHHHHHGHHHHHHHHHHHHHHHHHHHHHHGGGGGGGHGHHHHFHHHHHHHHHGGDGGGHGC@CGGC
@M02034:409:000000000-BFKT7:1:1114:28865:12579 1:N:0:29
AAAGTCGAGGTGCCTAAAGTGGCAACCCAGACTCATCCGACGGTTGGTGGTGTAGAGCTTCCTGTAGCCGCATGGCGTTCGTACTTAAATATGGAACTAACCATTCCAATTTTCGCTGTCTCTATACACATCTCCGAGCCCACGAGACGG
+
A?AB>FBADDABGGGGGGFDDGDFHFEEFEH2EGHGFDEFAEEEFEGEFFEGAEGHFAGGFFGGFFHG3?@>EEG1EGGGFGHEFGDGHHHGFHF33F33BG3FGEFFHHHHHHCD?FDGHEFHGD@GFFFGGF2?BD<@FH/>DGDADA
@M02034:409:000000000-BFKT7:1:1114:24683:12589 1:N:0:29
AAAGTCGAGGTGCCTAAAGTGGCAACCCAGACTAAGGATACGGTTGGTGGTGTAGAGCTTCCTGTAGCCGCATGGCGTTCGTACTTAAATATGGAACTAACCATTCCAATTTTCGCTGTCTCTTATACACATCTCCGAGCCCACGAGACG
+
BBBABFBBBBAABGGGGGGGGGGGGHF?FHGAGGHGHHFGFGGHGEGEFG1AGFFGHEGHHHHGHHFGHGGGGGHGGEEFEEGHHHFFHHFHGHGGHHHHHHHHHHHGHHGHHGGGGGEGHHHHHGFGHHHHHHHHFDGG?GHGGFGGDE
@M02034:409:000000000-BFKT7:1:1114:28859:12597 1:N:0:29
AAAGTCGAGGTGCCTAAAGTGGCAACCCAGACTCATCCGACGGTTGGTGGTGTAGAGCTTCCTGTAGCCGCATGGCGTTCGTACTTAAATATGGAACTAACCATTCCAATTTTCGCTGTCTCTATACACATCTCCGAGCCCACGAGACGG
+
BBBBBFBBBBAAGGGGGGGGGGDHHHGGFHHGHHHCHGFGGGGGGGGAFFEFGHHEHGHHHFHHGHHHHGEGGGHHGGGGEEGHHHHFHHHHHHBGGHHHHHHHHHFGHHHHHGGGGGFHHHHHHHGGHHHHGHHGFCDDEEGGFGGGCD
@M02034:409:000000000-BFKT7:1:1114:19604:12599 1:N:0:29
AAAGTCGAGGTGCCTAAAGTGGCAACCCAGACTAATAATCAGGTTGGTGGTGTAGAGCTTCCTGTAGCCGCATGGCGTTCGTACTTAAATATGGAACTAACCATTCCAATTTTCGCTGTCTCTTATACACATCTCCGAGCCCACGAGACG
+
BBCCAFCCCCBCGGGGGGGGGGGHHHHGGHHGHHHHHHHHHHHHHHGGGGGGGFHHHHHHHHHHHHHHHGGFGGHHGGGGGGHHHHHHHHHHHHFHHHHHHHGHHHFFHHHHHHGGGGGHHGHHFHHHGHHHHGHFFFGGDGHGGGGGGD
@M02034:409:000000000-BFKT7:1:1114:29243:12610 1:N:0:29
AAAGTCGAGGTGCCTAAAGTGGCAACCCAGACTGCGGATAAGGTTGGTGGTGTAGAGCTTCCTGTAGCCGCATGGCGTTCGTACTTAAATATGGAACTAACCATTCCAATTTTCGCTGTCTCTTATACACATCTCCGAGCCCACGAGACG
+
AABBAFBBDBAAFGGFGFFFGFFCFBBAFFFABF3AEAEEGGFDGGC1BEBFB3EAFBFGDHFGAAFDFFEEEGHHE?EFEEECGHFHHHHHHHBFFFFFGBGHHFB?FHHHHHG/EE?BGHHFGEF?DCGFFHDF?/CC>/FCACDGGG
@M02034:409:000000000-BFKT7:1:1114:14482:12611 1:N:0:29
AAAGTCGAGGTGCCTAAAGTGGCAACCCAGACTAAGAATGATGTTGGTGGTGTAGAGCTTCCTGTAGCCGCATGGCGTTCGTACTTAAATATGGAACTAACCATTCCAATTTTCGCTGTCTCTTATACACATCTCCGAGCCCACGAGACG
+
A@ABADAABBABGGGGGGGFGGGHHHHGGHHGHHHHDHHGHHHGFHHEEFEFBEGGGFHHHHGHHHHHHGGFGGHGEEEGEEGGGGHHHHGHGHGEFBFFHHBHHFFDHHHHHHFGGGGHGGHHHHGHFHHHGHF2C/BB@AFGGGGGGE
@M02034:409:000000000-BFKT7:1:1114:17218:12611 1:N:0:29
AAAGTCGAGGTGCCTAAAGTGGCAACCCAGACTCAGCATGCTGTTGGTGGTGTAGAGCTTCCTGTAGCCGCATGGCGTTCGTACTTAAATATGGAACTAACCATTCCAATTTTCGCTGTCTCTTATACACATCTCCGAGCCCACGAGAC
+
BABABFBBBBABGGGGGGGGGGGHHHHGGHHGHFFBFFGHHFFGHBEGGGE1AGF5EFHHFGHEHHHBGGGFEEHHGFGGGGHHHHG3BGGFGFE3FHHHGHGHHGHHFGGHHHEGGGEDFGGFFFBE4FGGGHHFD<CCGCCC@/>EG
@M02034:409:000000000-BFKT7:1:1114:29224:12613 1:N:0:29
AAAGTCGAGGTGCCTAAAGTGGCAACCCAGACTGCGGATAAGGTTGGTGGTGTAGAGCTTCCTGTAGCCGCATGGCGTTCGTACTTAAATATGGAACTAACCATTCCAATTTTCGCTGTCTCTTATACACATCTCCGAGCCCACGAGAC
+
BBBBBFABBDABGGGGGGGFGGGGHHHGGHHGHFCE?EFDGFF5FG?B1DEGHFHEBBGGEGHHHFFFFEGCEGHHG1EEFECGHHHHFGFHHB3BGGGHFFFHGHG4BGDHGG?FGECHBBFFBF?DGFHFHHHHGG@CGEHGDGGCF
@M02034:409:000000000-BFKT7:1:1114:19600:12619 1:N:0:29
AAAGTCGAGGTGCCTAAAGTGGCAACCCAGACTAATAATCAGGTTGGTGGTGTAGAGCTTCCTGTAGCCGCATGGCGTTCGTACTTAAATATGGAACTAACCATTCCAATTTTCGCTGTCTCTTATACACATCTCCGAGCCCACGAGACG
+
CCCCCFCDDCABGGGGGGGGGGGHHHHGGHHGHHD55DGH53BGHHGGGGGFGHHHHHHHHHHHHHHHHGGGGGHHGGGGGGHHHHHHHHGHHHHHHHHHHHHHHHGGHHHHHHGGGGEHHGGHHHHHHHHHHHHHGGGGGGHGGCCGGG
@M02034:409:000000000-BFKT7:1:1114:9710:12621 1:N:0:29
AAAGTCGAGGTGCCTAAAGTGGCAACCCAGACTCCGAAGCCTGTTGGTGGTGTAGAGCTTCCTGTAGCCGCATGGCGTTCGTACTTAAATATGGAACTAACCATTCCAATTTTCGCTGTCTCTTATACACATCTCCGAGCCCACGAGACG
+
CCCCCFCCCCBCGGGGGGGGGGGHHHHGGHHGHHHGCGGGHHHHHHHEFGEFHBHFHEEGHGHHHHHHHGG0EGHHGEGGGAFHGHHHHHHHHH3GFHDGHHHHGGGEFGHHHEEFGE/FFGHHFHHDD?2?GGGFEBDGGGHGFFCD?G
@M02034:409:000000000-BFKT7:1:1114:6344:12627 1:N:0:29
AAAGTCGAGGTGCCTAAAGTGGCAACCCAGACTCCTAATCCGGTTGGTGGTGTAGAGCTTCCTGTAGCCGCATGGCGTTCGTACTTAAATATGGAACTAACCATTCCAATTTTCGCTGTCTCTTATACACATCTCCGAGCCCACGAGACG
+
AAAAAFAABBAAGGGG4FGGGFGHHGHDGHHGHGHHHHHHGGGGGEGEEFAFGHHHHEHHHCHFHHHGHGGEEEHHGEEFGDHHHBFFGHEFHBG3FHHHHADFHHHGFHHHHHGGGGEFHHHGFEDDFGHFHHB1ECCCGAGFACC??<
@M02034:409:000000000-BFKT7:1:1114:25334:12629 1:N:0:29
AAAGTCGAGGTGCCTAAAGTGGCAACCCAGACTGAGAATAAGGTTGGTGGTGTAGAGCTTCCTGTAGCCGCATGGCGTTCGTACTTAAATATGGAACTAACCATTCCAATTTTCGCTGTCTCTTATACACATCTCCGAGCCCACGAGACG
+
CCCCCFCCCCBCGGGGGGGGGGGHHHHGGHHGHHFHHHHHHHHHHHGGFGFFGHHHHHHHHHHHHHHHHGGGGGHHGGGGGGGHGHHHHHHHHHGHHHHHHHHHHHGHHHHHHHGGGGGGHHHHHHHHHHHHGHHHGDCGGGHGGGGFGG
@M02034:409:000000000-BFKT7:1:1114:14480:12629 1:N:0:29
AAAGTCGAGGTGCCTAAAGTGGCAACCCAGACTAAGAATGATGTTGGTGGTGTAGAGCTTCCTGTAGCCGCATGGCGTTCGTACTTAAATATGGAACTAACCATTCCAATTTTCGCTGTCTCTTATACACATCTCCGAGCCCACGAGACG
+
BBBBBFBADDAAGGGGGGGGGGGHGHHGGHHGHHH3EGGHHHDEGGHEFGGGHHHBEEGHGHHGHGGEFEGCFGHCGE?1?E2GGHGGDGHBGE33@FGBC13FFEFBGFGFHFEGGGEHHHHHGHHHFGHHGHHBC>C/DFFF@@DGGF
@M02034:409:000000000-BFKT7:1:1114:4336:12630 1:N:0:29
AAAGTCGAGGTGCCTAAAGTGGCAACCCAGACTAGGAAGGATGTTGGTGGTGTAGAGCTTCCTGTAGCCGCATGGCGTTCGTACTTAAATATGGAACTAACCATTCCAATTTTCGCTGTCTCTTATACACATCTCCGAGCCCACGAGACG
+
CCCCCFCCCDBBGGGGGGGGGGGHHHHGGHHGHHHHHHHGGGHHHHFAFEEFGFH5FGFGFHHHHGHEGFGEEGH1EEEEEE?GGHHHHHHGHG3@GGHHCGBGGFHBHGHHHEEGGGEGFHFHGHFFGGHFHHHGG?DGGFFCGCC/AE
@M02034:409:000000000-BFKT7:1:1114:27683:12631 1:N:0:29
AAAGTCGAGGTGCCTAAAGTGGCAACCCAGACTTCGTCTTTGGTTGGTGGTGTAGAGCTTCCTGTAGCCGCATGGCGTTCGTACTTAAATATGGAACTAACCATTCCAATTTTCGCTGTCTCTTATACACATCTCCGAGCCCACGAGACG
+
BBBBBFBBBBABGGGGGGGGGGGHHHHGGHHGHHHGGGHGHGHHHGGGGGEGGHHEFFHHFHHFHGHFHGGGGGHHGFGGGGGHHHHGHHHHHHFFHHHFHHGHHHGHHGHHHHGGGGADHHHHHFHGHFHGHHHHGFGGGGHGGGGGGG
@M02034:409:000000000-BFKT7:1:1114:4354:12632 1:N:0:29
AAAGTCGAGGTGCCTAAAGTGGCAACCCAGACTAGGAAGGATGTTGGTGGTGTAGAGCTTCCTGTAGCCGCATGGCGTTCGTACTTAAATATGGAACTAACCATTCCAATTTTCGCTGTCTCTTATACACATCTCCGAGCCCACGAGAC
+
BBBBBFB3>DABGGGGGGGFGFGHHGHGGHHGHH3GHHHGFFEGH5GFGGGGHHHFFHHHHHHHHHHHHGGEGGHHGGGGGEHGGHHHHHHHHHHFHHGHHFFHHHHHHHHHGFGGGG?GFFGHHFFHDHHHHHGHGG/BDGHGGC/AE
@M02034:409:000000000-BFKT7:1:1114:19607:12637 1:N:0:29
AAAGTCGAGGTGCCTAAAGTGGCAACCCAGACTACGCATCCTGTTGGTGGTGTAGAGCTTCCTGTAGCCGCATGGCGTTCGTACTTAAATATGGAACTAACCATTCCAATTTTCGCTGTCTCTTATACACATCTCCGAGCCCACGAGACG
+
CCCCBFCBBBABGGGGGGGGGGGHHHHGGHHGHHHGGGGGHHHHHHHEFGEFGHHHHHHHGHHHHHHHHGFEGFHHGFGGGEGHHHHGHHHHHHGHHHHHHHHHHHHGHHGHHGGGGGGHHHHHHGFFGHHHHHHEECCGGGHGGCGGGG
@M02034:409:000000000-BFKT7:1:1114:22633:12641 1:N:0:29
AAAGTCGAGGTGCCTAAAGTGGCAACCCAGACTCAGACTCAGGTTGGTGGTGTAGAGCTTCCTGTAGCCGCATGGCGTTCGTACTTAAATATGGAACTAACCATTCCAATTTTCGCTGTCTCTTATACACATCTCCGAGCCCACGAGACG
+
?AAAAFAADD>ABGGFFGGGCGAAAEHEGHG0BFGHHHGFHBHDBFCEFEAAFHFGEGHHHGGFGHGHHGGGGEHHGEGAEE0GHHHFHHFFGFHHGHF1GGHHHHGHFHHHHGGEGGEBFFHHHHDFFCGGFDDBC/BCCGEGG/ACCC
@M02034:409:000000000-BFKT7:1:1114:2052:12642 1:N:0:29
AAAGTCGAGGTGCCTAAAGTGGCAACCCAGACTCGGCCGGATGTTGGTGGTGTAGAGCTTCCTGTAGCCGCATGGCGTTCGTACTTAAATATGGAACTAACCATTCCAATTTTCGCTGTCTCTTATACACATCTCCGAGCCCACGAGACG
+
CCBCCFCCCDACGGGGGGGGGGGHHHHGGHHGHHGGFGGGGGGFHHHEFGEGGFHGHGHHHGHHHGHFGEGEEFFAEFGGEEFGHHHHHGHHHH3DGHHHBFEGHGHFFHGHHHGFGGGGHFHHFHHHDHHHHHHFB?DGGGHE@ADGGG
@M02034:409:000000000-BFKT7:1:1114:15683:12642 1:N:0:29
AAAGTCGAGGTGCCTAAAGTGGCAACCCAGACTAGGGAGAATGTTGGTGGTGTAGAGCTTCCTGTAGCCGCATGGCGTTCGTACTTAAATATGGAACTAACCATTCCAATTTTCGCTGTCTCTTATACACATCTCCGAGCCCACGAGACG
+
CBCCCFBCCCBCGGGGGGGGGGGHHHHGGHHGHGHFHCE?FFGGHHG2BAFFFEGFHFHHFHHHHFHGHGG?FGHFGGGGGGEHFHHHHHGHHHFFGHHHGFFHHGHBFGHHHHGGGDGGHHHHFHHHHHFFHHFHGGDGGGHGGCGGGG
@M02034:409:000000000-BFKT7:1:1114:20810:12643 1:N:0:29
AAAGTCGAGGTGCCTAAAGTGGCAACCCAGACTATGAATAATGTTGGTGGTGTAGAGCTTCCTGTAGCCGCATGGCGTTCGTACTTAAATATGGAACTAACCATTCCAATTTTCGCTGTCTCTTATACACATCTCCGAGCCCACGAGACG
+
ABBCCFCCCCAAGGGFGGGFGGGFGHHGGHHGHHHFHHHHFHHHHHHEFEEFHHHHGHHHHHHGGHHHHGGGGGHHGGGGEEGHHHHFHHGHGHGHGHHHHHFHHHHHHHHHHHGGGGGGHHHHHHHHHHHHHHGFC/CDGGHGGGGGGG
@M02034:409:000000000-BFKT7:1:1114:9472:12643 1:N:0:29
AAAGTCGCGGTGCCTAAAGTGGCAACCCAGACTCCGACGCAGGTTGGTGGTGTAGAGCTTCCTGTAGCCGCATGGCGTTCGTACTTAAATATGGAACTAACCATTCCAATTTTCGCTGTCTCTTATACACATCTCCGAGCCCACGAG
+
AAA1AFA1A?A1EGFFFBG311FCBGHGGGHGHFHG/EEGGGAGFHCAAEEFEGGHHFFCHEHGHHHGHGGEFGHHCGGCEEGHHH2BFG>FHFFGFHHEG0FFGEFFFGHGDGG?CC?DFBGHHF222CGFHFFDA<<CCFFFG-<
@M02034:409:000000000-BFKT7:1:1114:23977:12648 1:N:0:29
AAAGTCGAGGTGCCTAAAGTGGCAACCCAGACTCAGTATCAGGTTGGTGGTGTAGAGCTTCCTGTAGCCGCGTGGCGTTCGTACTTAAATAT
+
BBBBBFBBBBAAFGGGGGGGFCGFHH4ECCGFFGGCFDF5GHFFH22AA?EFF3D5F53BFFGFEH5DFEE0>EE/E1>FE>2?1GFD@FFF
@M02034:409:000000000-BFKT7:1:1114:21266:12659 1:N:0:29
AAAGTCGAGGTGCCTAAAGTGGCAACCCAGACTCCGGGGCGGGTTGGTGGTGTAGAGCTTCCTGTAGCCGCATGGCGTTCGTACTTAAATATGGAACTAACCATTCCAATTTTCGCTGTCTCTTATACACATCTCCGAGCCCACGAGACG
+
BCCCBFCCCCBBGGGGGGGFGGGHHHHGGHHGHHHGGGGGGGGEFGG1FEEFHHHFHFHHHHHHHGHGHGCEDGHFFCFEDDGHHHGGHHFGHHDGHCBGGHHHHFFHGHHHHFGFGGFEFFGHFHFGGHHHFG0GD@@CFGHGGGGG?D
@M02034:409:000000000-BFKT7:1:1114:3077:12683 1:N:0:29
AAAGTCGAGGTGCCTAAAGTGGCAACCCAGACTGCGCCTCAGGTTGGTGGTGTAGAGCTTCCTGTAGCCGCATGGCGTTCGTACTTAAATATGGAACTAACCATTCCAATTTTCGCTGTCTCTTATACACATCTCCGAGCCCACGAGACG
+
BBBBAFABBBAAGGGGGCFGFGFHHHHGGHHGHHFEGGGGHHGFGHGEFEAFGHHHHGHHHHHHHHHEFEEEEGHFEGGFE?FGGHGGHHHHHHEBEGGHGHHHHHFGHHHHHGEEEFEGGFGHHHFGEFHHGHBGECF?GGHGGGGGDF
@M02034:409:000000000-BFKT7:1:1114:11878:12689 1:N:0:29
AAAGTCGAGGTGCCTAAAGTGGCAACCCAGACTAAGAATAATGTTGGTGGTGTAGAGCTTCCTGTAGCCGCATGGCGTTCGTACTTAAATATGGAACTAACCATTCCAATTTTCGCTGTCTCTTATACACATCTCCGAGCCCACGAGACG
+
CCCCCFCCCCCCGGGGGGGFGGGHHHHGGHHGHHHHFHHHGFGGHHHECDEFFDHFGFGHFHHHHFHFFGGEGGHFGFGGGGGFHGHHFHHHHHBEGHHGEGFGHDGHHHHHHHGGGGGHGHHHHHHGHHFGHHHFGCGGGGEFGGGD/E
@M02034:409:000000000-BFKT7:1:1114:3093:12691 1:N:0:29
AAAGTCGAGGTGCCTAAAGTGGCAACCCAGACTGCGCCTCAGGTTGGTGGTGTAGAGCTTCCTGTAGCCGCATGGCGTTCGTACTTAAATATGGAACTAACCATTCCAATTTTCGCTGTCTCTTATACACATCTCCGAGCCCACGAGACG
+
AAAAAFCCBCBBGGGGGGGFGGGFHHHGGHHGGGCGEGGGHHGHHHGEGGGGHGHGHHHGHHHHHHHFHGGGGGHGGGGGFFFHHHHGGHGGHHEFGHHGHHHHGHHFHGG4GHGGFGGHHFHHHHHH3FGHHHGHGGCGFGGGFCCDGF
@M02034:409:000000000-BFKT7:1:1114:11802:12693 1:N:0:29
AAAGTCGAGGTGCCTAAAGTGGCAACCCAGACTCAGAATCATGTTGGTGGTGTAGAGCTTCCTGTAGCCGCATGGCGTTCGTACTTAAATATGGAACTAACCATTCCAATTTTCGCTGTCTCTTATACACATCTCCGAGCCCACGAGACG
+
CCCCCFCCCCABGGGGGGGGGGGGHHHGGHHGHHHHHHHHHHHHHHHGFGEFHHHHHHHHHHHHHHHHHGGGGGHHGGGGGFGHHHHHHHHHHHGHHHGBGHHHGHFHHHHHHHGGGGGGHHHHHHGHHHHHHHHHFCGGGFHGGCGGGG
@M02034:409:000000000-BFKT7:1:1114:3282:12699 1:N:0:29
AAAGTCGAGGTGCCTAAAGTGGCAACCCAGACTACTAATCCGGTTGGTGGTGTAGAGCTTCCTGTAGCCGCATGGCGTTCGTACTTAAATATGGAACTAACCATTCCAATTTTCGCTGTCTCTTATACACATCTCCGAGCCCACGAGACG
+
CCCCCFCCCBBBGGGGGGGGGGGHHHHGGHHGHHGHHHHHHGGGGGGFFGEFHHHHHHHHHHHHHHHHHGGEFGHHGGGGGGHHHHHGHHGHHHBGHHFGHHFHHHHHHHHHHHGGGGEHHHHHFHGHGHHHHHDFDCGGGGHGGCGGGG
@M02034:409:000000000-BFKT7:1:1114:25250:12704 1:N:0:29
AAAGTCGAGGTGCCTAAAGTGGCAACCCAGACTCATCCTACGGTTGGTGGTGTAGAGCTTCCTGTAGCCGCATGGCGTTCGTACTTAAATATGGAACTAACCATTCCAATTTTCGCTGTCTCTT
+
BBBBAFBBBBBBGGGGGGGGGGGHHHHGGHHGHCHHHHHBBEEGFGC1A1EFFDGBFB3BAFHGHHDFHEG0EFH1EAEFEE?FGHHEHHDFGE33BFGGE03BEEG4FGFHH4EGGG/B?GGB
@M02034:409:000000000-BFKT7:1:1114:26866:12707 1:N:0:29
AAAGTCGAGGTGCCTAAAGTGGCAACCCAGACTTCGACTAAGGTTGGTGGTGTAGAGCTTCCTGTAGCCGCATGGCGTTCGTACTTAAATATGGAACTAACCATTCCAATTTTCGCTGTCTCTTATACACATCTCCGAGCCCACGAGACG
+
BBBCAFBADBAAGGGGGGGGFGGHHHHGGHHDHHHFHFGGHFGDFHGBFFEFGFHHGDGHHHHHHHHHHEEEGGHFFEGGEEGHHHFGHHHEHHGHFFFFFGHHHGFHHHHHHFGGGGABHFGHFHGHFGFHHHGHC<DCBFHGG?CDFG
@M02034:409:000000000-BFKT7:1:1114:5482:12710 1:N:0:29
AAAGTCGAGGTGCCTAAAGTGGCAACCCAGACTACGGGGCTTGTTGGTGGTGTAGAGCTTCCTGTAGCCGCATGGCGTTCGTACTTAAATATGGAACTAACCATTCCAATTTTCGCTGTCTCTTATACACATCTCCGAGCCCACGAGACG
+
BBBBBFBBBBBBGGGGGGGGGFGHHHHGGHEFHGH?EGGGCHGHHHHGGGGGEDGFHHHHHHHHHHHGHGGEFGHFG?EFGGHHHHHHEHHHHHHFHFHHFF3GHEHEFHHHGFGGGGGHHHHFHHGHGHGHHHHGECCCGGHGGFGCAE
@M02034:409:000000000-BFKT7:1:1114:9861:12719 1:N:0:29
AAAGTCGAGGTGCCTAAAGTGGCAACCCAGACTAAGCATAATGTTGGTGGTGTAGAGCTTCCTGTAGCCGCATGGCGTTCGTACTTAAATATGGAACTAACCATTCCAATTTTCGCTGTCTCTTATACACATCTCCGAGCCCACGAGACG
+
BCBBBFCCCB>AGGGGGGGGGGGHHHHGGHHFHHHHHHGGHHHHHHHAFEEFFHHGHFHHHHHHHHHHHGGEGGHHGEGEFEEHGHHGHHGHHGDDGHFFHHHFGHFHHGHHHHGGGGEHHEGHHHHFHFHHHHDGFB@FGGECDDGDGE
@M02034:409:000000000-BFKT7:1:1114:4965:12722 1:N:0:29
AAAGTCGAGGTGCCTAAAGTGGCAACCCAGACTCATCCGCAGGTTGGTGGTGTAGAGCTTCCTGTAGCCGCATGGCGTTCGTACTTAAATATGGAACTAACCATTCCAATTTTCGCTGTCTCTTATACACATCTCCGAGCCCACGAGACG
+
BBABBFBBBBAAGGGGGGGGGGGGFGHFFHDFHHBHFFE2AAFHFHEAFEGFHEH5DBBGFFHGDFGFHGC>EEH?EEEAE?2FGFGFHHFBGH3DGFGHFE3GHHHDHGFHHDEEGGBGHHGHEG33?2FGHHH2D/DG?/GF//AADD
@M02034:409:000000000-BFKT7:1:1114:8495:12722 1:N:0:29
AAAGTCGAGGTGCCTAAAGTGGCAACCCAGACTGAGCGGAATGTTGGTGGTGTAGAGCTTCCTGTAGCCGCATGGCGTTCGTACTTAAATATGGAACTAACCATTCCAATTTTCGCTGTCTCTTATACACATCTCCGAGCCCACGAGACG
+
CCCCCFCCCCBBGGGGGGGGGGGGHHHGGHHGHHHHGGGGGGHHHHHGGGFFHHHHHHHHHHHHHFHHHGGGGGHHGGGGGGHHHHHHHHGHHHHHHHHFHHGHHHFFHHHHHHGGGGGGHHHHHHHHFHHHHHHHGGGGGFHGGGGGGG
@M02034:409:000000000-BFKT7:1:1114:18396:12735 1:N:0:29
AAAGTCGAGGTGCCTAAAGTGGCAACCCAGACTAAGGATCCGGTTGGTGGTGTAGAGCTTCCTGTAGCCGCATGGCGTTCGTACTTAAATATGGAACTAACCATTCCAATTTTCGCTGTCTCTTATACACATCTCCGAGCCCACGAGACG
+
CCCCCFCCCCCCGGGGGGGFGGGHHHHGGHHGHHHHHHHHHHGGGGGGFGFFGHHGHHHHHHHHHHHHHGGGGGHHGGGGGGHHHHHHHHHHHHGFHHHGHHGHHHHHHHHHHHGGGGGHHGHHHHHHHHHHHHGHECGGGGHGGGGGGF
@M02034:409:000000000-BFKT7:1:1114:9141:12738 1:N:0:29
AAAGTCGAGGTGCCTAAAGTGGCAACCCAGACTAATAAGAATGTTGGTGGTGTAGAGCTTCCTGTAGCCGCATGGCGTTCGTACTTAAATATGGAACTAACCATTCCAATTTTCGCTGTCTCTTATACACATCTCCGAGCCCACGAGACG
+
BBBBBFBBBBABGGGGGGGGGGGGHHHGGHHGHCAB5EGBEGHGHHEAFEEFB3FAF5AG5FGFHDFAEEG0EEFAEBEFE?2?FEFGGFFGGG3BFCGHC13GFEGBBGFHHFEEGG<FEHHFGFHFHH?GGHHGB@/BDACFCCCD?D
@M02034:409:000000000-BFKT7:1:1114:23033:12738 1:N:0:29
AAAGTCGAGGTGCCTAAAGTGGCAACCCAGACTAATACGAGTGTTGGTGGTGTAGAGCTTCCTGTAGCCGCATGGCGTTCGTACTTAAATATGGAACTAACCATTCCAATTTTCGCTGTCTCTTATACACATCTCCGAGCCCACGAGAC
+
CCCCCFCCCCBBGGGGGGGGGGGHHHHGGHHGHGHH55BE2AGHHHHGGGGFHHHHHHHHHHHHHHHHHGGGGGHHGGGGGGHHHHHHHHHHHGHGHHHHHHHHHHHHHHHHHGGGGGGHHGHHHHFGHGHHHHHHGGGGGGHGGGGGG
@M02034:409:000000000-BFKT7:1:1114:25586:12738 1:N:0:29
AAAGTCGAGGTGCCTAAAGTGGCAACCCAGACTCTTACTCCGGTTGGTGGTGTAGAGCTTCCTGTAGCCGCATGGCGTTCGTACTTAAATATGGAACTAACCATTCCAATTTTCGCTGTCTCTTATACACATCTCCGAACCCACGAGACG
+
BBBCCFCCCCCCGGGGGGGGGGGGHHHGGHHGHHHHHHHHHGGGGGGGFGEGHHHHHHHHHHHHHHHHHGGGGGHHGGGGGFHHHHHGHHHHHHHHGHHHHHHHHHGHHHHHHHGGGGGGHGHHHHGHHGHHHHGGE<DFGGGGGGGGGG
@M02034:409:000000000-BFKT7:1:1114:24209:12742 1:N:0:29
AAAGTCGAGGTGCCTAAAGTGGCAACCCAGACTGTTCCGAATGTTGGTGGTGTAGAGCTTCCTGTAGCCGCATGGCGTTCGTACTTAAATATGGAACTAACCATTCCAATTTTCGCTGTCTCTTATACACATCTCCGAGCCCAC
+
AA@AAFAA1D>AFGGGGGGGGCEFFHHCC0AAACGBFAE?/BBAA2/EFEAE/FGBFHGH1GGFBADBGAEGEGHHGE@CEECFGHHEFHEFEF11FF11FHGHFHHG2FGGHHGGG/?1BBGBGHBB2FD11BGHF?CC/F<<
@M02034:409:000000000-BFKT7:1:1114:13766:12746 1:N:0:29
AAAGTCGAGGTGCCTAAAGTGGCAACCCAGACTCATC
+
CCCCCFCCCCBBGGGGFGGGGGGHHHHGGHHGH3GH5
@M02034:409:000000000-BFKT7:1:1114:16823:12751 1:N:0:29
AAAGTCGAGGTGCCTAAAGTGGCAACCCAGACTAATAATAATGTTGGTGGTGTAGAGCTTCCTGTAGCCGCATGGCGTTCGTACTTAAATATGGAACTAACCATTCCAATTTTCGCTGTCTCTTATACACATCTCCGAGCCCACGAGACG
+
CCCCCFCCBBBCGGGGGGGFGGGHHHHGGHHGHHGHFHHFHHGHGHGEFGGFHGHFFHHHHHHHHHHGHGGGGGHFGFGGGEGHHHHHHHHHHFEGGFHHHFFHHGHGGHHHHFCGGGGFFFHGFHBGHHHHHHHFFCDGG/CEG/DDGE
@M02034:409:000000000-BFKT7:1:1114:5842:12755 1:N:0:29
AAAGTCGAGGTGCCTAAAGTGGCAACCCAGACTGAGACTGGGGTTGGTGGTGTAGAGCTTCCTGTAGCCGCATGGCGTTCGTACTTAAATATGGAACTAACCATTCCAATTTTCGCTGTCTCTTATACACATCTCCGAGCCCACGAGACG
+
CCBCBFCCCCBBGGGGGGGGGGGHHHHGGHHGHHHHHHHHHHGGGGGFGGGGHHHHHGHHHHHHHHHHHGGGGGHHGGGGGGHHHHHHHHHHHHHGHHGHHHHHHHHHGHHHHHGGGGGHHHHHHHHHHHHHHHHHGFGGGGHGGGGGGG
@M02034:409:000000000-BFKT7:1:1114:7878:12761 1:N:0:29
AAAGTCGAGGTGCCTAAAGTGGCAACCCAGACTTCGCAGCCGGTTGGTGGTGTAGAGCTTCCTGTAGCCGCATGGCGTTCGTACTTAAATATGGAACTAACCATTCCAATTTTCGCTGTCTCTTATACACATCTCCGAGCCCACGAGACG
+
AABBAFABBDACGGGGGGGGGGGHHHHGGHHGHHHGGGGGHGGGGGGDFGEFHHHHHHHHHHHHHHHHHGGEGGHHGEGGDGHHHHHHHHGHHHHFHHFHHHHHHHFFGHGHHGGGGGCBHHHHGHHHFHFGGGFDE?GGCGEE@DFDGG
@M02034:409:000000000-BFKT7:1:1114:8593:12761 1:N:0:29
AAAGTCGAGGTGCCTAAAGTGGCAACCCAGACTAAGGATAAGGTTGGTGGTGTAGAGCTTCCTGTAGCCGCATGGCGTTCGTACTTAAATATGGAACTAACCATTCCAATTTTCGCTGTCTCTTATACACATCTCCGAGCCCACGAGACG
+
??33ADAABBAACGFGGGGGFDEC4AGAFEAFHFFGF3FFGFCDGHGGEEBAFFHDBFFGD3GDADGDHEAEEEHHGEEFEB?11@4@FFBFGH3FHHFHHHHEEGFEHGGHHH?EGGGFFGEGHHGFDGG1GH1DA@@C<C/FDGDD/?
@M02034:409:000000000-BFKT7:1:1114:7672:12766 1:N:0:29
AAAGTCGAGGTGCCTAAAGTGGCAACCCAGACTAATAATGATGTTGGTGGTGTAGAGCTTCCTGTAGCCGCATGGCGTTCGTACTTAAATATGGAACTAACCATTCCAATTTTCGCTGTCTCTTATACACATCTCCGAGCCCACGAGACG
+
A@BABFBABBBBGGGGGCGGFGGHHHHGGHHGHHABGFGGHHFGHHHGGGAAAGGGHHHHBHHHGHBGEEEEGGGHGGGGFFGHHHEDBGFGHBFHGFHFFGBCGFHHGHHHHHGGGE/34GGHBGD4BGEHFFGHC//<BFHF/<@ADD
@M02034:409:000000000-BFKT7:1:1114:21161:12772 1:N:0:29
AAAGTCGAGGTGCCTAAAGTGGCAACCCAGACTAATAAGAATGTTGGTGGTGTAGAGCTTCCTGTAGCCGCATGGCGTTCGTACTTAAATATGGAACTAACCATTCCAATTTTCGCTGTCTCTTATACACATCTCCGAGCCCACGAGACG
+
AAAAAFBBDBAAGGGGGGGFGDFFHHHGGHHGHGHHGFH5GGFHHHHGEGAFGFG5GFHHHHHFGHHHHGGFGGHGFEEGGEFGHHHGHHHHHGFGHHHHHHGHHHGHHHHHHHFGEEEHHHHHHHHHFHGHHGHFDBDCGGHGGCGGGG
@M02034:409:000000000-BFKT7:1:1114:22858:12775 1:N:0:29
AAAGTCGAGGTGCCTAAAGTGGCAACCCAGACTTGTGCTACGGTTGGTGGTGTAGAGCTTCCTGTAGCCGCATGGCGTTCGTACTTAAATATGGAACTAACCATTCCAATTTTCGCTGTCTCTTATACACATCTCCGAGCCCACGAGACG
+
BBCCAFBBCCCCGGGGGGGGGGGHHHHGGHHGHFFHHCGHGEGGGGGEFGGGHHHEGFGHFHHGHGHEHGGGFFFAEEGGDE?GGHHGHHHFGHD3FFGH3E3FBBFEFHHHHFEGGGEFHHGBDHHDGFHGHHHFG?/DGFCF@CGADF
@M02034:409:000000000-BFKT7:1:1114:18086:12776 1:N:0:29
AAAGTCGAGGTGCCTAAAGTGGCAACCCAGACTCCGCCGAATGTTGGTGGTGTAGAGCTTCCTGTAGCCGCATGGCGTTCGTACTTAAATATGGAACTAACCATTCCAATTTTCGCTGTCTCTTATACACATCTCCGAGCCCACGAGACG
+
BBA3AFABDB>AGGGGGGGGGGGHHEHGFGHGHHFEEFEAGGFHHHHEFABBGDH5G5BGHGGDFHHHHGGCFGHGF?EEE>BGHHFEGFGHHHDEGFGHHHFHEHHHHHBGGFEFGG?DGHGHEGGFGFHFHHHDE@BCFGFGGGGGGD
@M02034:409:000000000-BFKT7:1:1114:7886:12780 1:N:0:29
AAAGTCGAGGTGCCTAAAGTGGCAACCCAGACTTCGCAGCCGGTTGGTGGTGTAGAGCTTCCTGTAGCCGCATGGCGTTCGTACTTAAATATGGAACTAACCATTCCAATTTTCGCTGTCTCTTATACACATCTCCGAGCCCACGAGACG
+
CCCCCFCCCCCCGGGGGGGGGGGHHHHGGHHGHHHGGGGGHGGGGGGGGGGGHHHHHHHHHHHHHHHHHGGGEGHHGGGGGGHHHHFHFHHHHFFHHHHHGHGHHHHHHHHHHHGGGGGHGHHHHGHHHHHHHHHHGGCGGGHGGGGGGG
@M02034:409:000000000-BFKT7:1:1114:14734:12782 1:N:0:29
AAAGTCGAGGTGCCTAAAGTGGCAACCCAGACTAGTCATCCGGTTGGTGGTGTAGAGCTTCCTGTAGCCGCATGGCGTTCGTACTTAAATATGGAACTAACCATTCCAATTTTCGCTGTCTCTTATACACATCTCCGAGCCCACGAGACG
+
AABB>FBABBABGGGGGGGFGGGGHHHGGHHGHHGHHHHHHGGGGGGAFFEFHFHHGHHHHFHHHHHHHGGGGGHHGGGGFFHHHHHFHHEHHHHHFHGFHHGHHHHHFHGHHFEGGGGGHFHHHHHHHHGHHHFFC@/>CGHGGGGGGG
@M02034:409:000000000-BFKT7:1:1114:24022:12783 1:N:0:29
AAAGTCGAGGTGCCTAAAGTGGCAACCCAGACTCAGCCTCATGTTGGTGGTGTAGAGCTTCCTGTAGCCGCATGGCGTTCGTACTTAAATATGGAACTAACCATTCCAATTTTCGCTGTCTCTTATACACATCTCCGAGCCCACGAGACG
+
BBBBAFBBBBAAGGGGGGGGGGGHHHHGGHHGHHHHHHHGGHHHHHHBFEEFGFHFHGHHFGHHHHHHHFGEEEHFEEFFEBFFHHGGHHFFGHEHHHGGHHFHHHHGHHHHHHGGGGGFHHHGFFGHHHHHHHHHCBDDFFGGGGGGGG
@M02034:409:000000000-BFKT7:1:1114:7678:12785 1:N:0:29
AAAGTCGAGGTGCCTAAAGTGGCAACCCAGACTAATAATGATGTTGGTGGTGTAGAGCTTCCTGTAGCCGCATGGCGTTCGTACTTAAATATGGAACTAACCATTCCAATTTTCGCTGTCTCTTATACACATCTCCGAGCCCACGAGACG
+
CABCCFCCCCABGGGGGGGGFGGHHHHGGHHGHHHHHHHHHHHHHHHEFEEFHHHHHHFHHHHHHHHHHGGGGGHHGGGGGEFEGHHHHHHHGHFFHHEGHHGFHHGHHHHGHHGGGGEFHGHHHHFGGHHHHHHGGF/CCGHG?CCDCD
@M02034:409:000000000-BFKT7:1:1114:15184:12787 1:N:0:29
AAAGTCGAGGTGCCTAAAGTGGCAACCCAGACTAATGGTGTGGTTGGTGGTGTAGAGCTTCCTGTAGCCGCATGGCGTTCGTACTTAAATATGGAACTAACCATTCCAATTTTCGCTGTCTCTTATACACATCTCCGAGCCCACGAGACG
+
CCDDCFCCCDCCGGGGGGGGGGGHHHHGGHHGHBAF55FDGGGGFGCEFGGGHHHFGHFHDGGHGGHDGGG@EFGFFECGGEFGFHHHHHHHHG3DGHHHGGFHHFHF4GHHHEEGGDE?FFGFHGFDGFHHHHHFFCGGGGGGCC?DA?
@M02034:409:000000000-BFKT7:1:1114:20474:12790 1:N:0:29
AAAGTCGAGGTGCCTAAAGTGGCAACCCAGACTAGGGAGCATGTTGGTGGTGTAGAGCTTCCTGTAGCCGCATGGCGTTCGTACTTAAATATGGAACTAACCATTCCAATTTTCGCTGTCTCTTATACACATCTCCGAGCCCACGAGA
+
BAAABFBA>2AAGGGFFBGGGGGFFHHGGGFFGHHHHHGGHHHHFFGEEEABGFHBBHGFECFFGFHFHGAFGGHHG?EGFEGHHFHGGHDGF3FFFFFFHFHG3FEDFHHGH4>A/?EBHFHHHHGFGHDFHHEHGCCFGGEGF//D
@M02034:409:000000000-BFKT7:1:1114:26553:12792 1:N:0:29
AAAGTCGAGGTGCCTAAAGTGGCAACCCAGACTCAGTCTACGGTTGGGG
+
CCCCCFBBCCCCGGGGGGGGGGGHHHHGGHHFH333DGG5EAEHFG20A
@M02034:409:000000000-BFKT7:1:1114:24072:12797 1:N:0:29
AAAGGTCGAGGTGCCTAAAGTGGCAACCCAGACTGGGTTGGGTGTTGGTGGTGTAGAGCTTCCTGTAGCCGCATGGCGTTCGTACTTAAATATGGAACTAACCATTCCAATTTTCGCTGTCTCTTATACACATCTCCGAGCCCACGAGAC
+
ABAA?BFDBB@AGGFGGGGGGFFGCFGC?CGDAGHAGFEEFF2BEFEAEEDAFGHGEHHHF5FFG@EGFBE0EEEH1?FCE?>FGHHEHFHHGHHFGHHHHCFB3GF4B??GGHFE/CE?GHGFGHHHHBHHF2G2G?DC/>FFF@@-<>
@M02034:409:000000000-BFKT7:1:1114:17405:12809 1:N:0:29
AAAGTCGAGGTGCCTAAAGTGGCAACCCAGACTTCGCAGAAGGTTGGTGGTGTAGAGCTTCCTGTAGCCGCATGGCGTTCGTACTTAAATATGGAACTAACCATTCCAATTTTCGCTGTCTCTTATACACATCTCCGAGCCCACGAGACG
+
BBCCBFCBCCBCGGGGGGGGGGGHHHHGGHHGHHHGGGGGHHHGGHGEFGFGHHHHHHHHHHHHHHHHHGGGGGHHGGGGGGHHHHHHHHHHHHHHHHHHHHHHHHHHHHHHHHGGGGGHHHHHHHHFHHHHHHGHE/CGGGHGGGGGGD
@M02034:409:000000000-BFKT7:1:1114:3618:12818 1:N:0:29
AAAGTCGAGGTGCCTAAAGTGGCAACCCAGACTTATAATAATGTTGGTGGTGTAGAGCTTCCTGTAGCCGCATGGCGTTCGTACTTAAATATGGAACTAACCATTCCAATTTTCGCTGTCTCTTATACACATCTCCGAGCCCACGAGACG
+
BBBBBFBBBBABGGGGGGGGGGGHHHHGGHHGHHFGHHHFHHHHHHHEFGEFHHHFHGHHHHHHHHHHHGGGEGHFGEGGGFGHHHHGHHGHHGFHHHHHHHHHHGHGHHHHHHGGGGEFHHHHHHHHGHHHHHHFF/@FGGHGGGGGGG
@M02034:409:000000000-BFKT7:1:1114:26711:12819 1:N:0:29
AAAGTCGAGGTGCCTAAAGTGGCAACCCAGACTTCTCCTCATGATGGTGGTGTAGAGCTTCCTGTAGCCGCATGGCGTTCGTACTTAAATATGGAACTAACCATTCCAATTTTCGCT
+
BBBAAF3A3>AAGGFGGGGGFGFHHHHEGHGFHCBGHHFFGH55AA3ABEE2A355DFGHHGF5BGG5FECEEDECEEGGC>FGGH4FHFGHHB33GCFGBGBGHGDGBGGGFG//?
@M02034:409:000000000-BFKT7:1:1114:10426:12821 1:N:0:29
AAAGTCGAGGTGCCTAAAGTGGCAACCCAGACTAAGAATGAGGTTGGTGGTGTAGAGCTTCCTGTAGCCGCATGGCGTTCGTACTTAAATATGGAACTAACCATTCCAATTTT
+
CCCBBFCCCCCCGGGGGGGGGGGHGHHGGHHGHGBGFHHHEGHHEHGECEGFF3GBGDDG5FGFHFGEFEG0EEG1>BEGAECHHHHFFHH4GF33BFGF3?3FGEF44FEHG
@M02034:409:000000000-BFKT7:1:1114:17035:12823 1:N:0:29
AAAGTCGAGGTGCCTAAAGTGGCAACCCAGACTAAGAATAATGTTGGTGGTGTAGAGCTTCCTGTAGCCGCATGGCGTTCGTACTTAAATATGGAACTAACCATTCCAATTTTCGCTGTCTCTTATACACATCTCCGAGCCCACGAGACG
+
BBCCBFBCCCCCGGGGGGGGGGGHHHHGGHHGHHHHHHHHHHHHHHHEFFGFGFHFHHHHFHHHHHHHHGGGGGHHGFGGGGFHHHHHHHHHHHFFHGHHHHFHHHHFHHHHHGGGGGEGHHHGGHHHBHHHHHGFEC@FGFHGGFGGGG
@M02034:409:000000000-BFKT7:1:1114:19850:12823 1:N:0:29
AAAGTCGAGGTGCCTAAAGTGGCAACCCAGACTACTGATAAGGTTGGTGGTGTAGAGCTTCCTGTAGCCGCATGGCGTTCGTACTTAAATATGGAACTAACCATTCCAATTTTCGCTGTCTCTTATACACATCTCCGAGCCCACGAGACG
+
CCCCCFCCCCAAGGGGGGGGGGGHHHHGGHHGHHHHHHHHHHHHHHGEFGEGFFHFHHHHGHHHHGHFHGGFGGHHGGGGGEFHHHHHHHHHFHFFHHHHHHGHHHHHGHHHHHGGGGGHHFFHHHHHGHHHHHHFFFGGGGHGDAGGGG
@M02034:409:000000000-BFKT7:1:1114:8397:12827 1:N:0:29
AAAGTCGAGGTGCCTAAAGTGGCAACCCAGACTTGTAATCCGGTTGGTGGTGTAGAGCTTCCTGTAGCCGCATG
+
CCCCCFCCCCCCGGGGGGGGGGGHHHHGGHHGHFAGE5F552EFE20BA1EEA3F5B5BA5FF55555B1E0BE
@M02034:409:000000000-BFKT7:1:1114:12123:12831 1:N:0:29
AAAGTCGAGGTGCCTAAAGTGGCAACCCAGACTACGAGTGCGGTTGGTGGTGTAGAGCTTCCTGTAGCCGCATGGCGTTCGTACTTAAATATGGAACTAACCATTCCAATTTTCGCTGTCTCTTATACACATCTCCGAGCCCACGAGACG
+
ABBBAFBBBBBBGGGGGGGGGGGHHHHGGHHGHHHGGGGHHGGGGGGGFGEFGFHHHHHHHHHHHHEFGGGGEGHHGGGGGGFHHHGFHHGFGHGDGFFGHHGGHFHFHHHHHHGGGGGGHGHHBHHGBFFHHFF2C@CAFGHGGGG.<C
@M02034:409:000000000-BFKT7:1:1114:14358:12837 1:N:0:29
AAAGTCGAGGTGCCTAAAGTGGCAACCCAGACTGATAATAATGTTGGTGGTGTAGAGCTTCCTGTAGCCGCATGGCGTTCGTACTTAAATATGGAACTAACCATTCCAATTTTCGCTGTCTCTTATACACATCTCCGAGCCCACGAGACG
+
BBBBBFBBBBBBGGGGG4GGCFFHHHGGGHGGHHFFHFHHFHBHHHHGGFEFGHHHHFHHHGHGHFHHHGGEEGHHGGFFGEGHHHFEGHGHHFBFFHGHHHHGHHFHHHHHHGFEG?EFFFGHFHFHFHBFHHHHGD?GGGGGGGFGFD
@M02034:409:000000000-BFKT7:1:1114:4004:12847 1:N:0:29
AAAGTCGAGGTGCCTAAAGTGGCAACCCAGACTCCGAGTACGGTTGGTGGTGTAGAGCTTCCTGTAGCCGCATGGCGTTCGTACTTAAATATGGAACTAACCATTCCAATTTTCGCTGTCTCTTATACACATCTCCGAGCCCACGAGACG
+
CCCCCFBBBCCCGGGGGGGGGGGHHHHGGHHGHHHGGGGHHGGHGGGAFGGGHFHFHHHHHHHFHGHGHGG?EGHFGEGGGGFHHHHHEFFFHH3DGHHHHFDGHFHHFGHHHGGGGGDFFHHHHHGHHHHHHHHHFC@@@FEGF/@GGF
@M02034:409:000000000-BFKT7:1:1114:25402:12849 1:N:0:29
AAAGTCGAGGTGCCTAAAGTGGCAACCCAGACTAAGAAGGATGTTGGTGGTGTAGAGCTTCCTGTAGCCGCATGGCGTTCGTACTTAAATATGGAACTAACCATTCCAATTTTCGCTGTCTCTATACACATCTCCGAGCCCACGAGACGG
+
BBCBCFBCCCCBGGGGGGGGGGGGGHHGGHHGHHGBFFFFGGHHFHEAFEEFGDG5D5BFGGHHHEFFF1A>EEC1E1EGF>BFEGHFHHHGHD3BFFHHB03FF?BBBF?GF?@?E<<FGHGBEFFDGFBHEBFF?D/CGE/@@/DDDF
@M02034:409:000000000-BFKT7:1:1114:13628:12855 1:N:0:29
AAAGTCGAGGTGCCTAAAGTGGCAACCCAGACTGGGGTGGGTGTTGGTGGTGTAGAGCTTCCTGTAGCCGCATGGCGTTCGTACTTAAATATGGAACTAACCATTCCAATTTTCGCTGTCTCTTATACACATCTCCGAGCCCACGAGACG
+
CBCCCFBCCBBCGGGGGGGGGGGHHHGGGHHGHHHHGFEGGGGGGHGGGGGFGGHHHHHGHHHHHGHFHGGGGGHHGGGGGGHHHHHHHHHHHHGHHHHFHHHGHHFHHHHHHFGGGGGGHHHHFHDHEHHHHHGHD@GFDGHGGGGGGG
@M02034:409:000000000-BFKT7:1:1114:18170:12860 1:N:0:29
AAAGTCGAGGTGCCTAAAGTGGCAACCCAGACTGGTAGTATTGTTGGTGGTGTAGAGCTTCCTGTAGCCGCATGGCGTTCGTACTTAAATATGGAACTAACCATTCCAATTTTCGCTGTCTCTTATACACATCTCCGAGCCCACGAGACG
+
CCCBCFCCCCABGGGGGGGGGGGHHHHGGHGGHHHHHHGHHHHGHHHGGGEFHHHGHHHHHHHGHHHGHGGGGGHHGGGGGGGHHHHGHHFFGHFEGHGHHHGHHHGHHHHHHHGGGGGHHHFHHHHHHGHHHHHGGCGGGFHGGGGFFD
@M02034:409:000000000-BFKT7:1:1114:17178:12861 1:N:0:29
AAAGTCGAGGTGCCTAAAGTGGCAACCCAGACTCATCCTCATGTTGGTGGTGTAGAGCTTCCTGTAGCCGCATGGCGTTCGTACTTAAATATGGAACTAACCATTCCAATTTTCGCTGTCTCTTATACACATCTCCGAGCCCACGAGAC
+
ABABAFBBB@>A4GGFGBGGGFDHHHGFGGHGHHGHFHHFHFGHHFE2FFGFFHHFFD3GFHHFHGGEHGGEEGHHEEFFEEFAGHHGFHHFHHFFFFHHFHBFHEHFEG?GHHGGGF<?4GGBHF4???DGHHG1C/<CDEGGGG??A
@M02034:409:000000000-BFKT7:1:1114:3568:12861 1:N:0:29
AAAGTCGAGGTGCCTAAAGTGGCAACCCAGACTGCTTGTGGGGTTGGTGGTGTAGAGCTTCCTGTAGCCGCATGGCGTTCGTACTTAAATATGGAACTAACCATTCCAATTTTCGCTGTCTCTTATACACATCTCCGAGCCCACGAGACG
+
AABCAFCBCCACGGGGGGGGGGGHHHHGGHHGHHHHGHGHGGGEFGGGGGFGHHGFHEHHFHHHHHHFFGGEFGHGEEEFFEGHHHHHHHFHHHEFFGFFCGFFBFFFHHHHHGFFGGGGHHGFHHFHHHHGHHDFE@DGGGHFGFGGGG
@M02034:409:000000000-BFKT7:1:1114:12348:12863 1:N:0:29
AAAGTCGAGGTGCCTAAAGTGGCAACCCAGACTTTGGGTGGGGTTGGTGGTGTAGAGCTTCCTGTAGCCGCATGGCGTTCGTACTTAAATATGGAACTAACCATTCCAATTTTCGCTGTCTCTTATACACATCTCCGAGCCCACGAGACG
+
CCCCCFCCCCCCGGGGGGGGGGGHHHHGGHHGHHHHHGFGGGGEGGGGFGEFHHHHHHHHHHHHHHHHHGGGGGHHGGGGGGHHHHHHHGHHHHFFHHHHGHGHHHHHHHHHHHGGGGGFHGHHHHHFGHHHHFGHGCCGGGEFGFGGGG
@M02034:409:000000000-BFKT7:1:1114:19417:12863 1:N:0:29
AAAGTCGAGGTGCCTAAAGTGGCAACCCAGACTCAGAATAATGTTGGTGGTGTAGAGCTTCCTGTAGCCGCATGGCGTTCGTACTTAAATATGGAACTAACCATTCCAATTTTCGCTGTCTCTTATACACATCTCCGAGCCCACGAGACG
+
CCCCCFCCCCBBGGGGGGGGGGGHHHHGGHHGHHHHHHHFGGGGHHHGGGEFHHHHHHHHHHHHHHHHHGGGGGHHGGGGGGHHHHHGHHHHHHFHHHHHGHGHHHGGFHHHHFGGGGGHHHHHHHHHHHHHHHHFF<BDGGHGGGGGGA
@M02034:409:000000000-BFKT7:1:1114:7345:12864 1:N:0:29
AAAGTCGAGGTGCCTAAAGTGGCAACCCAGACTGCGCGTTCTGTTGGTGGTGTAGAGCTTCCTGTAGCCGCATGGCGTTCGTACTTAAATATGGAACTAACCATTCCAATTTTCGCTGTCTCTTATACACATCTCCGAGCCCACGAGACG
+
BBCCCFBBBCABGGGGGGGGGGGHHHHGGHHGHHGGCGGEFGHHHHGGGGGEGFGEGEFHEGHGHGHFFGG@EGHGGFGGEFE?CGHHEHHGHHD3GGHGCCBGFGFBEGHHHFEGGDBGHHHFHHHFHFBFFHHEG@CGGGEGGGG?DE
@M02034:409:000000000-BFKT7:1:1114:3589:12866 1:N:0:29
AAAGTCGAGGTGCCTAAAGTGGCAACCCAGACTGCTTGTGGGGTTGGTGGGGT
+
AABBAFBA3?AAGCGFG4BBFDCGHEFGA2GEG3B5EFEFEEGGCE0AC?00A
@M02034:409:000000000-BFKT7:1:1114:16776:12868 1:N:0:29
AAAGTCGAGGTGCCTAAAGTGGCAACCCAGACTGGGGGTAGGGTTGGTGGTGTAGAGCTTCCTGTAGCCGCATGGCGTTCGTACTTAAATATGGAACTAACCATTCCAATTTTCGCTGTCTCTTATACACATCTCCGAGCCCACGAGACG
+
B@BBBFBBBBAAGGGGGGGGGGGHGHHGGHHGHHHHGGEGGGGGHEGGGGAFFGHGHFGHHHHFGGHHHGGGFGHGGFGGEEFHHHHHHHFHHF3DGHFHHHHFHHGHHHHHHFGGGGFBGFHHHHHDGHHHGGGHGGGGGEHGGGGGGG
@M02034:409:000000000-BFKT7:1:1114:29134:12874 1:N:0:29
AAAGTCGAGGTGCCTAAAGTGGCAACCCAGACTAGTCCGAAGGTTGGTGGTGTAGAGCTTCCTGTAGCCGCATGGCGTTCGTACTTAAATATGGAACTAACCATTCCAATTTTCGCTGTCTCTTATACACATCTCCGAGCCCACGAGACG
+
AAAABFBBB@>AEFGGGGGGGGGHFH4E2FAFHFH5GHE?ECEGHHGEFE1BFGGFGHHHHAGFGHHGFE>@EEHGEEEF?BFCAGHHHHGEGBFGGFGHGFHGBG?DGGHGHHGGGGFEFFDGHHF22?1FGBFFA>B?@AFCCCGGA?
@M02034:409:000000000-BFKT7:1:1114:16309:12875 1:N:0:29
AAAGTCGAGGTGCCTAAAGTGGCAACCCAGACTAAGAGTGGTGTTGGTGGTGTAGAGCTTCCTGTAGCCGCATGGCGTTCGTACTTAAATATGGTACTAACCATTCCAATTTTCGCTGCCTCTTATACACATCTCCGAGCCCACGAGAC
+
BBBBBFBB@DBBGGGGGGGGGGGHHHHGGHHGHHFGFGHDFEFHGHHA2AE1A3F555BA5FF5GAF53EE0BE11>>>FE?2B?DG3@BG4B344B@GH303B??B4BG3FE4>EFD/B?GFD43?BFC2BFDF2C/BCBACFC?CGD
@M02034:409:000000000-BFKT7:1:1114:20142:12884 1:N:0:29
AAAGTCGAGGTGCCTAAAGTGGCAACCCAGACTACGAAGAAGGTTGGTGGTGTAGAGCTTCCTGTAGCCGCATGGCGTTCGTACTTAAATATGGAACTAACCATTCCAATTTTCGCTGTCTCTTATACACATCTCCGAGCCCACGAGACG
+
BBBCAFCCCCABGGGGGGGFGGGHHHHGGHHGHHHGGHGGHHHGHHGEFGEFHHHHHHHHHHHHHHHGHGGGGGHHGGGGEEGHHHHHHHHHHHHGHHGHHHGHHHHHHHHHHHGGGGGHHGHHHHGHHHGHHHHHGCFGGGHGGGGGGG
@M02034:409:000000000-BFKT7:1:1114:21418:12892 1:N:0:29
AAAGTCGAGGTGCCTAAAGTGGCAACCCAGACTAGTAAGTCTGTTGGTGGTGTAGAGCTTCCTGTAGCCGCATGGCGTTCGTACTTAAATATGGAACTAACCTTCCAATTTTCGCTGTCTCTTATACACATCTCCGAGCCCACGAGACG
+
CCCCCFCCCCCCGGGGGGGGGGGHHHHGGHHGHHFHGGBHFFHHHHHEFGGGHHHHHHHHHHHHHHHHHGGFGGHHGGGGGGHHHHHGHHHHHEGHFHHHGHHHHHEHGHHH?EEEGEGEFFHBF4B4GFHFGDGDCCFGGGGCCFGGG
@M02034:409:000000000-BFKT7:1:1114:3668:12898 1:N:0:29
AAAGTCGAGGTGCCTAAAGTGGCAACCCAGACTGAGAGGCCGGTTTGTGGTGTTGA
+
BBAABFABBB>AFGGGGGGGGFDFFHFE2EEFHFFFBG??222EE1AB21BFA1A5
@M02034:409:000000000-BFKT7:1:1114:28859:12907 1:N:0:29
AAAGTCGAGGTGCCTAAAGTGGCAACCCAGACTGCGACGGGGGTTGGTGGTGTAGAGCTTCCTGTAGCCGCATGGCGTTCGTACTTAAATATGGAACTAACCATTCCAATTTTCGCTGTCTCTTATACACATCTCCGAGCCCACGAGACG
+
CBCCCFCCCCABGGGGGGGGGGGHHHHGGHGGHHFEEGECGGGGGGGEFEFGHGHGGGGHHHHHHHHGHGGEGGHFGEFFFDGHGHGHHHGHHHDFHHHHHHEGHHGGFGHHHFGCDGGGHHGHGFFHFFGHGFGD><@CDEGGCCGGFG
@M02034:409:000000000-BFKT7:1:1114:12028:12911 1:N:0:29
AAAGTCGAGGTGCCTAAAGTGGCAACCCAGACTACGGGGGGGGTTGGTGGTGTAGAGCTTCCTGTAGCCGCATGGCGTTCGTACTTAAATATGGAACTAACCATTCCAATTTTCGCTGTCTCTTATACACATCTCCGAGCCCACGAGACG
+
BBBABFBBDBABGGGGGGGGGGGGFHHGGHHGHHH?FCEFGGFFDFFDFFDEFFFFFFFFFFFFFFFFFFF@DFFFFFFFDDBFFFFFFFFFFFFFFFFFFFFFFFFFFFFFFFFFFFFFFFFFFFBFFBBFFFFBD=>CDFFFAA=.DD
@M02034:409:000000000-BFKT7:1:1114:27618:12914 1:N:0:29
AAAGTCGAGGTGCCTAAAGTGGCAACCCAGACTACTAATCATGTTGGTGGTGTAGAGCTTCCTGTAGCCGCATGGCGTTCGTACTTAAATATGGAACTAACCATTCCAATTTTCGCTGTCTCTTATACACATCTCCGAGCCCACGAGACG
+
BBBCCFCCCCACGGGGGGGGGFGHGHHGGHHGHHGHHGHHHHHHHHHEFGEFHFHGHGHHHFHGGHHHHGGEEGHFEEGFFEGGGHHFHHGHHHEHHHHHHHGHHHHFHHHHHHGGGGFFHHHGHHHGGGHHHHHGC@CFFAGFCGGGGG
@M02034:409:000000000-BFKT7:1:1114:10067:12919 1:N:0:29
AAAGTCGAGGTGCCTAAAGTGGCAACCCAGACTCCGCCTCCTGTTGGTGGTGTAGAGCTTCCTGTAGCCGCATGGCGTTCGTACTTAAATATGGAACTAACCATTCCAATTTTCGCTGTCTCTTATACACATCTCCGAGCCCACGAGACG
+
BCDCDFDCCDCDGGGGGGGGGGGHHHHGGHHGHHHGGGGGHHHHHHHGGGEGHHHHHHHHHHHHHHHHHGGEGGHHGGGGGGHHHHHHHHHHHHFHHHHHHHHHHHGHHHHHHHGGGGGHHHHHHHGHGHHHHHHGE@CGGGGGGGGGGG
@M02034:409:000000000-BFKT7:1:1114:18711:12920 1:N:0:29
AAAGTCGAGGTGCCTAAAGTGGCAACCCAGACTACGGGTACTGTTGGTGGTGTAGAGCTTCCTGTAGCCGCATGGCGTTCGTACTTAAATATGGAACTAACCATTCCAATTTTCGCTGTCTCTTATACACATCTCCGAGCCCACGAGACG
+
CCCCBFCCCCCCGGGGGGGFGGGHHHHGGHHGHHFAACEGHHHHHHHGFDGGHGHFHEFGFHHHHHHHGGGGEGHEGEGGGEFEGHHHHHHHHH3FGHHHGHFHHGHHHHHHGBEGGGEFFHHHFHHGHHGCCGHBE//BD/FFGGGGGD
@M02034:409:000000000-BFKT7:1:1114:12197:12924 1:N:0:29
AAAGTCGAGGTGCCTAAAGTGGCAACCCAGACTCAGCCTCATGTTGGTGGTGTAGAGCTTCCTGTAGCCGCATGGCGTTCGTACTTAAATATGGAACTAACCATTCCAATTTTCGCTGTCTCTTATACACATCTCCGAGCCCACGAGACG
+
CCCCCFCCCCBCGGGGGGGFFGGHHHGGGHHGHHHHHHHHHHHHHHHGGGEFGHHGHHHHHHHHHHHGHGGGGGHHGGGGGGHHHHHHHHHHHHBGFHGHHEHGHGHHHHHHHHGFGGGHHHFHHHHFHHGHFFDDE??DDGHGGGCDGG
@M02034:409:000000000-BFKT7:1:1114:9566:12926 1:N:0:29
AAAGTCGAGGTGCCTAAAGTGGCAACCCAGACTACGACGACGGTTGGTGGTGTAGAGCTTCCTGTAGCCGCATGGCGTTCGTACTTAAATATGGAACTAACCATTCCAATTTTCGCTGTCTCTTATACACATCTCCGAGCCCACGAGACG
+
CCCCCFABCCBCGGGGGGGGGGFHHHHGGHHGHHHFEEEGGGEGGAEEFEGFFFGFHHFHGHHFFHFFG1@>EEGFGEGGGG2GGFEDGHHFFFB3BFGHFEBFGDHFHGHHHF?DF?<FDHHHGDD@2F2@GFHFGC@@FF.<@?@?D<
@M02034:409:000000000-BFKT7:1:1114:10789:12930 1:N:0:29
AAAGTCGAGGTGCCTAAAGTGGCAACCCAGACTAGTTGTCATGTTGGTGGTGTAGAGCTTCCTGTAGCCGCATGGCGTTCGTACTTAAATATGGAACTAACCATTCCAATTTTCGCTGTCTCTTATACACATCTCCGAGCCCACGAGACG
+
CCCDCFCCDDCCGGGGGGGGGGGHHHHGGHHGHHH5A5FBGGHHHHHFGGGGHHHHHHHHHHHHHHHHHGGEEGHHGGGGGGHHHHHHHHHHHGHHFHHHHHHHHHHGHHHHHHGGGGGHHHHHHHHHHHHHHHHHFCGGGGHGGGGGGA
@M02034:409:000000000-BFKT7:1:1114:2564:12932 1:N:0:29
AAAGTCGAGGTGCCTAAAGTGGCAACCCAGACTGCTCCTTGTGTTGGTGGTGTAGAGCTTCCTGTAGCCGCATGGCGTTCGTACTTAAATATGGAACTAACCATTCCAATTTTCGCTGTCTCTTATACACATCTCAGAGCCCACGAGAC
+
A?ABBF?AADABGGGGFEFFGGGHHHHDFHHGHCGFGGGGHHHCFFHBBEEEGFHFGGHHGHFH5DGBFGG?EEHH?E>F1EFHEHHDBG4@GEDBCEFBEGHFB4FFDGGFG?@EE/<BGDHFGHBHBFGHBFB221CG0FG/BCCEG
@M02034:409:000000000-BFKT7:1:1114:10071:12938 1:N:0:29
AAAGTCGCGGTGCCTAAAGTGGCAACCCAGACTCCGCCTCCTGTTGGTGGTGTAGAGCTTCCTGTAGCCGCATGGCGTTCGTACTTAAATATGGAACTAACCATTCCAATTTTCGCTGTCTCTTCT
+
AAAAAF>11>>DEGG1FAFGGGFGFHHGGEGFHF1EEE/EA0BGGFEAFEAFGHHFHHHGHHHHHGHHHGG@EGHHGGGGGEHHHHG>1FDHH1FDHFG1GHFHBGDD>GHHFH?ECCC1>2B21>
@M02034:409:000000000-BFKT7:1:1114:9559:12944 1:N:0:29
AAAGTCGAGGTGCCTAAAGTGGCAACCCAGACTACGACGACGGTTGGTGGTGTAGAGCTTCCTGTAGCCGCATGGCGTTCGTACTTAAATATGGAACTAACCATTCCAATTTTCGCTGTCTCTTATACACATCTCCGAGCCCACGAGACG
+
AABBAFBBBBAAGGGGGGGGGGGHHHHGGHHGHHHGGGGGGGGGGGGGFGEEGFHHHHHHHGHHGHHHHGGGGGHHGEFGGGEHHHHHHHGFHFFFHFGHHHHHHHGGHHFHGHGGGGFHHGHEGDDHDHGHHHHHE/@CGGHGGGGGGG
@M02034:409:000000000-BFKT7:1:1114:28033:12951 1:N:0:29
AAAGTCGAGGTGCCTAAAGTGGCAACCCAGACTCAGACTACGGTTGGTGGTGTAGAGCTTCCTGTAGCCGCATGGCGTTCGTACTTAAATATGGAACTAACCATTCCAATTTTCGCTGTCTCTATACACATCTCCGAGCCCACGAGACGG
+
BBBABFABDBAAGGGGGGGDGGGCGHGGGEHGHHHCGHGHHFAHGGGAFEBFFDEEHGFHHBGDFGHGHEEEFGHHEEF1B?BGHHFFHHFHHHGGHHFFHGHHHHHEHHHHHFGGGGEHHFGBGHFHHGEHHHFD@DCCFGEGGGGGGF
@M02034:409:000000000-BFKT7:1:1114:17556:12959 1:N:0:29
AAAGTCGAGGTGCCTAAAGTGGCAACCCAGACTACTTTTCCGGTTGGTGGTGTAGAGCTTCCTGTAGCCGCATGGCGTTCGTACTTAAATATGGAACTAACCATTCCAATTTTCGCTGTCTCTTATACACATCTCCGAGCCCACGAGACG
+
CCCCCFBCCCABGGGGGGGFGGGHHHHGGGHGHHHHHHHHHGGGGGGGGGGFHHHFGHHHHHHHHHHHHGGGGGHHGGGGGGHHHHHGHHHHHHFHGHHHHHHHHGEHHHHHHHGGGGEHHHHHHHHHHHHHHHHFG/DGGEHFFDGGGG
@M02034:409:000000000-BFKT7:1:1114:26365:12961 1:N:0:29
AAAGTCGAGGTGCCTAAAGTGGCAACCCAGACTCGGGCTAGTGTTGGTGGTGTAGAGCTTCCTGTAGCCGCATGGCGTTCGTACTTAAATATGGAACTAACCATTCCAATTTTCGCTGTCTCTTATACACATCTCCGAGCCCAC
+
BBBBBFBBDDAAGGGGGGGGGGGHHHHGGHHGHH22AAEH2FHHHCGGEGGEAFG5F53F5EG5B55AA>E0EE11>>>F1?2F1BGF3BBEB333BFFB303B34G44BFHFB/?E??GGHGH3??33?F2GGFEE//@C//F
@M02034:409:000000000-BFKT7:1:1114:19833:12963 1:N:0:29
AAAGTCGAGGTGCCTAAAGTGGCAACCCAGACTCAGAGGACTGTTGGTGGTGTAGAGCTTCCTGTAGCCGCATGGCGTTCGTACTTAAATATGGAACTAACCATTCCAATTTTCGCTGTCTCTTATACACATCTCCGAGCCCACGAGACG
+
CCCCCFCCCCCCGGGGGGGGGGGHHHHGGHHGHHHHHHGHHHHHHHHGGGGGHHHHHHGHHHHHHHHHHGGEFGHHGGGGGGGHHHHHHHHHHHFHHHHHHHHHHHGHHHHHHHGGGGGHHHHHHHHHHHHGHHHHF?CGGGHGGGGGGG
@M02034:409:000000000-BFKT7:1:1114:26334:12970 1:N:0:29
AAAGTCGAGGTGCCTAAAGTGGCAACCCAGACTCGGGATCATGTTGGTGGTGTAGAGCTTCCTGTAGCCGCATGGCGTTCGTACTTAAATATGGAACTAACCATTCCAATTTTCGCTGTCTCTTATACACATCTCCGAGCCCACGAGACG
+
AABB3DAABBBBFGGGGGGGGGGHHHHGGHCGHHG?GGGDFHHGHHHAFAEAAEFFGFFFGHHHFFHFFGGEEGH1>EEGGFGEGHFHBFHHGH33FHHHF03FGFHFFHHHGFGGGGFHGGHHFHBHHBGFHFFDE?@FGGEGGGCGDD
@M02034:409:000000000-BFKT7:1:1114:5776:12972 1:N:0:29
AAAGTCGAGGTGCCTAAAGTGGCAACCCATCATGTTGGTGGTGTAGAGCTTCCTGTAGCCGCATGGCGTTCGTACTTAAATATGGAACTAACCATTCCAATTTTCGCTGTCTCTTATACACATCTCCGAGCCCACGAGACGGACTCCTA
+
BBAAAFBBBBBAGGGGGGGGGGGGHHHGGHHHHHHFHHFGGGGHHHHHHHHFGHHHFHHHFEEDGHHGGGGGGCHHGHBFGHHHHGHGHHFFGHHHHEHHEHHHGEGGGGHHGHHHHGHFHHHFHHHGCCCGGHGGCGGGGGFGGHHHH
@M02034:409:000000000-BFKT7:1:1114:10984:12980 1:N:0:29
AAAGTCGAGGTGCCTAAAGTGGCAACCCAGACTGAGCGTGCGGTTGGTGGTGTAGAGCTTCCTGTAGCCGCATGGCGTTCGTACTTAAATATGGAACTAACCATTCCAATTTTCGCTGTCTCTTATACACATCTCCGAGCCCACGAGACG
+
BBBBBFBBBBBBGGGGGGGGGGGHHHHGGHHGHHHHHGGGGGGGGGGGGGFGHHHHHHHHHFHHHGHHHGGEFGHGGGGGGGFFGHGHHHGHHHHFHHHHHGFHHHHGFHHHHFFGGGGFHFHHHHFGFFFG2@>2C/@@@FHEGGGCGE
@M02034:409:000000000-BFKT7:1:1114:13919:12988 1:N:0:29
AAAGTCGAGGTGCCTAAAGTGGCAACCCAGACTAATAAGAAGGTTGGTGGTGTAGAGCTTCCTGTAGCCGCATGGCGTTCGTACTTAAATATGGAACTAACCATTCCAATTTTCGCTGTCTCTTATACACATCTCCGAGCCCACGAGACG
+
BBBBBFBBBBBBGGGGGGGGGGGHHHHGGDHGHHGHHHHHHFHFGHGFFGAFFGHGHHHGHHHHGHHGHGGEGGHGGGGGGGHHHHHGHHHHHHGGFHFHHHHHHHEGFHHFHFGGGGGHHGFHHHGF3GHFFGGFBB/@DGGGFCFGGF
@M02034:409:000000000-BFKT7:1:1114:15108:12993 1:N:0:29
AAAGTCGAGGTGCCTAAAGTGGCAACCCAGACTAGTCAGAAGGTTGGTGGTGTAGAGCTTCCTGTAGCCGCATGGCGTTCGTACTTAAATATGGAACTAACCATTCCAATTTTCGCTGTCTCTTATACACATCTCCGAGCCCACGAGACG
+
BBBCCFCCCCBCGGGGGGGFGGGHHHHGGHHGHHHHHHHHHHHGGHGEFGFGHHHHHHHHHHHHHHHHHGGGGGHHGGGGGGFHHHHHHHHHHHHHHHHGHHHHHHHHHHHHHHGGGGGGHHHHHHGHHHHHHHHHFCGGGGHGGGGGGG
@M02034:409:000000000-BFKT7:1:1114:15527:12999 1:N:0:29
AAAGTCGAGGTGCCTAAAGTGGCAACCCAGACTGCGGATACTGTTGGTGGTGTAGAGCTTCCTGTAGCCGCATGGCGTTCGTACTTAAATATGGAACTAACCATTCCAATTTTCGCTGTCTCTTATACACATCTCCGAGCCCACGAGACG
+
BBCCAFCCCCABGGGGGGGFFGGHHHHGGHHGHHHGGGFGHHHHHHHGGGEFGHHHHHHGHHHGFHHHHGG@FGHGGGGGGGBHGHHHHHHGHHDFGHFFGHHHHFBHFGHHHFGGGGGFHHHHFHFHEGHHHHFHE/CCGEHGCGCDGG
@M02034:409:000000000-BFKT7:1:1114:8157:13018 1:N:0:29
AAAGTCGAGGTGCCTAAAGTGGCAACCCAGACTAATAATCATGTTGGTGGTGTAGAGCTTCCTGTAGCCGCATGGCGTTCGTACTTAAATATGGAACTAACCATTCCAATTTTCGCTGTCTCTTATACACATCTCCGATCCCACGAGACG
+
AAABBFAADBABFGGFGGGGGGGHHHHGGHHGFHHFHHHHHHHHHHHAFEFEHHHGHGHHHFFGHHGHHGCCEGGHFGGGGGHEHGDGGG4G43FGFGB3BFBGFHHGFGGGHFGFG/EFHBFFFHGHFHFGHHFF/D/B/GBGCC@EFG
@M02034:409:000000000-BFKT7:1:1114:8138:13018 1:N:0:29
AAAGTCGAGGTGCCTAAAGTGGCAACCCAGACTAATAATCATGTTGGTGGTGTAGAGCTTCCTGTAGCCGCATGGCGTTCGTACTTAAATATGGAACTAACCATTCCAATTTTCGCTGTCTCTTATACACATCTCCGAGCCCACGAGACG
+
CCCCCFCCCCBCGGGGGGGGGGGHHHHGGHHGHHHHGHHHHHHHHHGFGGEFHFHFHFHHFHHHHFFGHGGEEGHEEEEGFEGHHHHHFHHHHG3FFGHHFEEGHFHFFGHHHFFGGE?FHHHFGFGDGHFGHGHFF>@DGEAEGCGAAF
@M02034:409:000000000-BFKT7:1:1114:20463:13019 1:N:0:29
AAAGTCGAGGTGCCTAAAGTGGCAACCCAGACTCATCCTCCTGTTGGTGGTGTAGAGCTTCCTGTAGCCGCATGGCGTTCGTACTTAAATATGGAACTAACCATTCCAATTTTCGCTGTCTCTTATACACATCTCCGAGCCCA
+
BBB?BF>3ADABGGGFGGGGCFFHHHHGGHCFHHHFHHHFFHCHBHHEFGGFHHHGHGHHFHH5BFHHHGGEEGGAFECFEGFGGH4BFDGFHGD3GGBF3F33GHHFHHFHFFEGGG/34FGBFGGHFFGBGHFBD@CGG/A
@M02034:409:000000000-BFKT7:1:1114:25940:13030 1:N:0:29
AAAGTCGAGGTGCCTAAAGTGGCAACCCAGACTAATCAGAATGTTGGTGGTGTAGAGCTTCCTGTAGCCGCATGGCGTTCGTACTTAAATATGGAACTAACCATTCCAATTTTCGCTGTCTCTTATACACATCTCCGAGCCCACGAGACG
+
BAABBFBBDB>AFGGGGGGFGGGCFGHGGHGFGHGHFFFGHHHHHHHAFEAFGBGEG5FHHGHFGHHF3EECEEH?EEGEFEGFFGFEHEBGGHDBGHFHEFHHHFFFFGHHHGGEEGEGHHHHBHGHHHGHBGGH?/BFGFHGGCGGAF
@M02034:409:000000000-BFKT7:1:1114:9082:13032 1:N:0:29
AAAGTCGAGGTGCCTAAAGTGGCAACCCAGACTGGGACTGCGGTTGGTGGTGTAGAGCTTCCTGTAGCCGCATGGCGTTCGTACTTAAATATGGAACTAACCATTCCAATTTTCGCTGTCTCTTATACACATCTCCGAGCCCACGAGACG
+
CCCCCFBCBCBCGGGGGGGGGGGHHHHGGHHGHFEHHCGHFEGGGGFEFGGGHDHFFFFHHHHHHHHGHGG@EGHFGFGGGFGGHHHHHHHHHD33FHHHHHHHGGGFFGHHHHFEGFCGHFHHFGGGHFHHHFHFGDGGGGHGC?@FGA
@M02034:409:000000000-BFKT7:1:1114:29123:13032 1:N:0:29
AAAGTCGAGGTGCCTAAAGTGGCAACCCAGACTAAGAATAATGTTGGTGGTGTAGAGCTTCCTGTAGCCGCATGGCGTTCGTACTTAAATATGGAACTAACCATTCCAATTTTCGCTGTCTCTTATACACATCTCCGAGCCCACGAGA
+
BBBBBFAADBABGGGGGGGGGGGHHHHGGHHGH3AFA5G5BDEGFF2AFEGGFFG5FGBGBFGFFEF5FEGEFECFEE@FAFGGGGHEEGFGEH33B3GGFFFGDFHFDGGHE4//EEEGHHHFFHEDDCBGFHFDD@CDCFHFCCDD
@M02034:409:000000000-BFKT7:1:1114:11528:13034 1:N:0:29
AAAGTCGAGGTGCCTAAAGTGGCAACCCAGACTAAGAATCAGGTTGGTGGTGTAGAGCTTCCTGTAGCCGCATGGCGTTCGTACTTAAATATGGAACTAACCATTCCAATTTTCGCTGTCTCTTATACACATCTCCGAGCCCACGAGACG
+
BAABBFBBBBBBGGGGGGGGGGGHHHHGFHGGHHHHGHFHHHGHHHGGGGEFHHHEFHHHFGHHHHHFHGGCEFHGGGGGGGB?FGGBFGDGFGGGEHGGHHHHGFGHBGHHHHE?FAE3F4GHBG4?3F?FCDD2E/@C@CGED/@DA?
@M02034:409:000000000-BFKT7:1:1114:27951:13041 1:N:0:29
AAAGTCGAGGTGCCTAAAGTGGCAACCCAGACTACTAATAATGTTGGTGGTGTAGAGCTTCCTGTAGCCGCATGGCGTTCGTACTTAAATATGGAACTAACCATTCCAATTTTCGCTGTCTCTTATACACATCTCCGAGCCCACGAGACG
+
AAAB>FA@DDACGGGGFFGFDFFFHGGFEGHFHHFFHHHHGHHFFHHBFEBFFFGFFAEHHGHFBEFDBEECGGHFEGGGFEFHHHFFHHGHGHGFGHFFFEFGHH4?HGHHHGC/EEEGFDHGGHFGD3BGCGBF?>BB<<<CCGGCDD
@M02034:409:000000000-BFKT7:1:1114:11163:13042 1:N:0:29
AAAGTCGAGGTGCCTAAAGTGGCAACCCAGACTGGGAGTGGTGTTGGTGGTGTAGAGCTTCCTGTAGCCGCATGGCGTTCGTACTTAAATATGGAACTAACCATTCCAATTTTCGCTGTCTCTTATACACATCTCCGAGCCCACGAGACG
+
CBCCCFCCCCCCGGGGGGGGGGGHHHHGGGHGHHHGHGGHGHGHGHHGFGFGHHHFHHHHHHHHHHHHGGEEFGHGGGGGGGFHHHHHHHGHHHDFGHHGGHGHHHGHHHHHHHGGGGGFHGHHHHFHFFGHHHFDD/DCCGHGGGGDGG
@M02034:409:000000000-BFKT7:1:1114:11486:13043 1:N:0:29
AAAGTCGAGGTGCCTAAAGTGGCAACCCAGACTGGTGGTAATGTTGGTGGTGTAGAGCTTCCTGTAGCCGCATGGCGTTCGTACTTAAATATGGAACTAACCATTCCAATTTTCGCTGTCTCTTATACACATCTCCGAGCCCACGAGACG
+
BBBCCFBBCBCCGGGGGGGGGGGHHHHGGHGGHHHFGFGHHGEGHHHEFGGGHHHEH5GHHFHHHHHHHGGEEGHHGGGGGGFGHHFFHHFHGGDBGGFGFFFHHGFDFGHHHFGGGEEFHFHFFHFG3FFHHHDD?/@@CCCFC?CDA?
@M02034:409:000000000-BFKT7:1:1114:3929:13050 1:N:0:29
AAAGTCGAGGTGCCTAAAGTGGCAACCCAGACTCAGACTCATGTTGGTGGTGTAGAGCTTCCTGTAGCCGCATGGCGTTCGTACTTAAATATGGAACTAACCATTCCAATTTTCGCTGTCTCTTATACACATCTCCGAGCCCACGAGACG
+
CCCABFBCCCCBGGGGGGGGGGGGHHHGGHHGHHHHHHHHHHHHHHGGGGEFHHHHHHHHHHHHHHHHHGGGFGHHGGGGGGGHHHHEHHGHHHEGEFGHHHHHHHHHHHHHHHGGGGFDFGHHHHGGHFFHHHHGGGGGGGHGGGGGGG
@M02034:409:000000000-BFKT7:1:1114:12133:13050 1:N:0:29
AAAGTCGAGGTGCCTAAAGTGGCAACCCAGACTAGTGGGAATGTTGGTGGTGTAGAGCTTCCTGTAGCCGCATGGCGTTCGTACTTAAATATGGAACTAACCATTCCAATTTTCGCTGTCTCTTATACACATCTCCG
+
BBBBBF@BBBBBFGGGGGGGGGGGGHHGGHHGHHHGHFGEGFBDFHHGFGGFHGHFFFHHHFHHHHGFHGFCFGHGEFGGGGFFGHGFFGEHF33FFGG3GFFFHFFGGHHHHG@DEEEFFFGHDGBD3B2FCGF2C
@M02034:409:000000000-BFKT7:1:1114:14151:13053 1:N:0:29
AAAGTCGAGGTGCCTAAAGTGGCAACCCAGACTGGTGATTTTGTTGGTGGTGTAGAGC
+
CCCCCFBCCCBCGGGGGGGFGGGHHHHGGHGGHHA5FFE55DGHFHE2A2FEAAGA55
@M02034:409:000000000-BFKT7:1:1114:27557:13060 1:N:0:29
AAAGTCGAGGTGCCTAAAGTGGCAACCCAGACTCAGCAGAAGGTTGGTGGTGTAGAGCTTCCTGTAGCCGCATGGCGTTCGTACTTAAATATGGAACTAACCATTCCAATTTTCGCTGTCTCTTATACACATCTCCGAGCCCACGAGAC
+
BBBBCFBCBCABGGGGGGGGGGGHHHHGGGHGHBCFFFGA3FHHHHGEFGFFHHHHHHHHHHHHHHHHHGGGGGHHGGGGGGHHHHHHHHHHHHHHHHHHHHHHHHFGHHHHHHGGGGGHHHHHHHHHHHHHHHHHGCGGGGHGGGGGG
@M02034:409:000000000-BFKT7:1:1114:24932:13061 1:N:0:29
AAAGTCGAGGTGCCTAAAGTGGCAACCCAGACTATGAATCCTGTTGGTGGTGTAGAGCTTCCTGTAGCCGCATGGCGTTCGTACTTAAATATGGAACTAACCATTCCAATTTTCGCTGTCTCTTATACACATCTCCGAGCCCACGAGACG
+
CBCCCFCBCCCCGGGGGGGGGGGHHHHGGHHGHHHHHHHHHHHHHHHGGGGGFHHHHHHHHHHHHHHHHGGGFGHHGGGGGGHHHHHHHHHHHHEHHHHGHHHHHHGHHHHHHHGGGGGHHHHHEHFHFHHHHHGHFDCGGGHGFGFGGA
@M02034:409:000000000-BFKT7:1:1114:14973:13064 1:N:0:29
AAAGTCGAGGTGCCTAAAGTGGCAACCCAGACTGGTCATGATGTTGGTGGTGTAGAGCTTCCTGTAGCCGCATGGCGTTCGTACTTAAATATGGAACTAACCATTCCAATTTTCGCTGTCTCTTATACACATCTCCGAGCCCACGAGAC
+
BCCCCFBCCBBCGGGGGGGFGGGHHHHGGHHGHF2BBGHD5BGHHHHGGGEFHHHHHHHHHHHHHHHHHGGGEGHHGGGGGGHHHHHHGGGHHHGHHHHHHHHHHHGHFHHHHHGGGFEHHGHHEHFHHHHHHGFHGFGGGGGGGGCCE
@M02034:409:000000000-BFKT7:1:1114:24011:13068 1:N:0:29
AAAGTCGAGGTGCCTAAAGTGGCAACCCAGACTAATCAGAATGTTGGTGGTGTAGAGCTTCCTGTAGCCGCATGGCGTTCGTACTTAAATATGGAACTAACCATTCCAATTTTCGCTGTCTCTTATACACATCTCCGAGCCCACGAGACG
+
CCCCCFCCBCABGGGGGGGGGGGHHHHGGHHGHHHGHHHFHHHHHHHEFGEFGHHHHGHGHHHHHHHHHGGGGGHGGGGGFFHHHHHHHHHHHHFGHFGHHHGHHGFHHHHHHHGGGGGFHFHHHHHHHHHHGHHEE/DCGGHGGGGFGD
@M02034:409:000000000-BFKT7:1:1114:22205:13071 1:N:0:29
AAAGTCGAGGTGCCTAAAGTGGCAACCCAGACTAATAATAAGGTTGGTGGTGTAGAGCTTCCTGTAGCCGCATGGCGTTCGTACTTAAATATGGAACTAACCATTCCAATTTTCGCTGTCTCTTATACACATCTCCGAGCCCACGAGACG
+
AAAABFABDDB?GFGG4GGFGDEFGHHAFHHGFFFFHHHB5FHGHHE2BEAFGBGBGFHHFHHHHHFFHGCGGGHHGEEGGEFEHFGFBGHFFGFFEEDFFGF33F4GFFHHHHGGGGEGFGGHHHBFDCG1GHF1CCCGGFHGG@CDGG
@M02034:409:000000000-BFKT7:1:1114:24077:13074 1:N:0:29
AAAGTCGAGGTGCCTAAAGTGGCAACCCAGACTCATGGGGAGGTTGGTGGTGTAGAGCTTCCTGTAGCCGCATGGCGTTCGTACTTAAATATGGAACTAACCATTCCAATTTTCGCTGTCTCTTATACACATCTCCGAGCCCACGAGACG
+
BBBCBFCCCCBBGGGGGGGFFGGHHHHGGHHGHHHHHHHGGGGGHHGBBEEFGHHHHHHHHHHHHGHHHGGGGGGFGEGGEEGHHHGHHHHHHHEDFHFFFGFHHFHGHHHHHHGGGGGGHGHHGHFFHHHHHHFFECGGGGHGGGGGGG
@M02034:409:000000000-BFKT7:1:1114:6859:13074 1:N:0:29
AAAGTCGAGGTGCCTAAAGTGGCAACCCAGACTCGGGGTGAGGTTGGTGGTGTAGAGCTTCCTGTAGCCGCATGGCGTTCGTACTTAAATATGGAACTAACCATTCCAATTTTCGCTGTCTCTTATACACATCTCCGAGCCCACGAGACG
+
CBCCCFBCCCBBGGGGGGGFGGGHHHHGGHGGHHGGGGEGHHHGGHGGGGEFGHHHHHHHHHHGHHHHHGGGGGHHGEGGGGHHHHHHHHHHHHFGHHHGHHGHHHFHHHHHHHGGGGGFHHHHHHHHHHHHHHFHD@FGGGHGGGGGGG
@M02034:409:000000000-BFKT7:1:1114:2751:13077 1:N:0:29
AAAGTCGAGGTGCCTAAAGTGGCAACCCAGACTCAGCGGGAGGTTGGTGGTGTAGAGCTTCCTGTAGCCGCATGGCGTTCGTACTTAAATATGGAACTAACCATTCCAATTTTCGCTGTCTCTTATACACATCTCCGAGCCCACGAGACG
+
BBABBFBBBBAAGGGGGFFBDGGGHDHEFHDGH33B3AEEEEFFBHGEFEAFFFHGGGHHHFHEGFGFF>/>EEHFGGGGFFHHHHHFHHFHHH33CCFCCGFF3GGFHHHFGFC/CFD2?3GH@FB@FB2FGDDFB/@/>CAF@@DDDD
@M02034:409:000000000-BFKT7:1:1114:24939:13080 1:N:0:29
AAAGTCGAGGTGCCTAAAGTGGCAACCCAGACTATTAATGGTGTTGGGCTTGCTGT
+
BBBBBFAADDBBGGGGGGGFFGEHFHHGGCD2F355DAF55DFG2F2A22F015B5
@M02034:409:000000000-BFKT7:1:1114:14980:13081 1:N:0:29
AAAGTCGAGGTGCCTAAAGTGGCAACCCAGACTGGTCATGATGTTGGTGGTGTAGAGCTTCCTGTAGCCGCATGGCGTTCGTACTTAAATATGGAACTAACCATTCCAATTTTCGCTGTCTCTTATACACATCTCCGAGCCCACGAGACG
+
CCCCCFCCBBABGGGGGGGGFFGHHHHGGHGGHHHHHHHHHHHFHHHGFEEFGFFHHHHHHGHHHHHHHGGGGGHHGGGGGGHHHHHHFHFHHHHFFHHFHHHHHHHHHGHHHHGGGGGHGHGHHH?F4GHHHHFHGFGGGGHGGCDGGG
@M02034:409:000000000-BFKT7:1:1114:18792:13083 1:N:0:29
AAAGTCGAGGTGCCTAAAGTGGCAACCCAGACTAAGCAGTCTGTTGGTGGTGTAGAGCTTCCTGTAGCCGCATGGCGTTCGTACTTAAATATGGAACTAACCATTCCAATTTTCGCTGTCTCTTATACACATCTCCG
+
CCDCCFCCCDBCGGGGGGGGGGGHHHHGGHHGHHE3AAGAFGHHFHEAA2EAA3F5AAAF5FDAE5AABEE0EEE1>?>E>?21?EGEDGHDF@33B3FG313BB?F44FBHG4//E?<B?FFF4EFFHBD?FDG2B
@M02034:409:000000000-BFKT7:1:1114:16953:13083 1:N:0:29
AAAGTCGAGGTGCCTAAAGTGGCAACCCAGACTGTTGAGCATGTTGGTGGTGTAGAGCTTCCTGTAGCCGCATGGCGTTCGTACTTAAATATGGAACTAACCATTCCAATTTTCGCTGTCTCTTATACACATCTCCGAGCCCCGAGACGG
+
BBBBAFBBBBBBGGGGFGGFGGGHHHHGGHHGHHHHHGHHHHHHHHHGFGGGHHHHHHHHHHHHHHHHHGGGGGHHGGGGGGHHHHHHGHHHHHFFFHGHHHHHHHHHHGHHHHGGGGGGHHHHHHHHDHHHHHFGG?CGGGGFG?CGFC
@M02034:409:000000000-BFKT7:1:1114:2774:13084 1:N:0:29
AAAGTCGAGGTGCCTAAAGTGGCAACCCAGACTCCGCGGG
+
BBBBBFBBBBABGGGGGGGGGGGHHHHGGHHGHGH2AE2E
@M02034:409:000000000-BFKT7:1:1114:9622:13084 1:N:0:29
AAAGTCGAGGTGCCTAAAGTGGCAACCCAGACTGAGAATAATGTTGGTGGTGTAGAGCTTCCTGTAGCCGCATGGCGTTCGTACTTAAATATGGAACTAACCATTCCAATTTTCGCTGTCTCTTATACACATCTCCGAGCCCACGAGACG
+
BBBBBFBB@BAAFGGGGGGGGGGHHHHGGHGGHGGHHHHHHGHGHHHGGGGGGHHHHHHHHHHHHHHGHGGFFGHHGGGGGGFHGHHHHHGHHGFGHHHHHHHHHHFGFGGGHHGGGGGHHHHHFGFGFGFHHGGFEDCGGFGGGCC/ED
@M02034:409:000000000-BFKT7:1:1114:24169:13086 1:N:0:29
AAAGTCGAGGTGCCTAAAGTGGCAACCCAGACTAAGACGGCGGTTGGTGGTGTAGAGCTTCCTGTAGCCGCATGGCGTTCGTACTTAAATATGGAACTAACCATTCCAATTTTCGCTGTCTCTTATACACATCTCCGAGCCCACGAGACG
+
BCCCAFBCCCBBGGGGGGGGGGGHHHHGGHHGHHHHHHGGGGGEGGGEFGEEGHHHHHHHHHHHHHHHHGGGGGHHGEGGGFHHHHHHHHHHHHGHHHGHHHHHHHHGHHHHHHGGGGGHHHHHHHHHHHGHHHGHGCGGGGHGGGGGGG
@M02034:409:000000000-BFKT7:1:1114:15849:13086 1:N:0:29
AAAGTCGAGGTGCCTAAAGTGGCAACCCAGACTAATCAGCATGTTGGTGGTGTAGAGCTTCCTGTAGCCGCATGGCGTTCGTACTTAAATATGGAACTAACCATTCCAATTTTCGCTGTCTCTTATACACATCTCCGAGCCCACGAGACG
+
CCCCBFCCCCCCGGGGGGGGGGGHHHHGGHHGHGHHHGFHFHHFHHFEFAFFFFGFFGFHHHGHHFHFEEGAEEHHGGGGFEFGGGFGFHHHHFDFHGGHCFBGFFFFHGHHHGGGGGGGHFHHFHGHFHHFHHB2CCGGGGHGDGFEDA
@M02034:409:000000000-BFKT7:1:1114:2334:13087 1:N:0:29
AAAGTCGAGGTGCCTAAAGTGGCAACCCAGACTGAGGATCAGGTTGGTGGTGTAGAGCTTCCTGTAGCCGCATGGCGTTCGTACTTAAATATGGAACTAACCATTCCAATTTTCGCTGTCTCTTATACACATCTCCGAGCCCACGAGACG
+
CCBBCFCABBCCGGGG4GGGGGGGHHHGGHHGHFHHGCHBEGHFB2EFEEFF13G5AABB5FDGD5F5AEEEEEC1>EE1EECAFHHHFGFFGF33FGGF3?3BD4??HGHHFBEEFE<BFGFFBFFFGFHHHHGEE</B/FAFG/@ADG
@M02034:409:000000000-BFKT7:1:1114:12026:13091 1:N:0:29
AAAGTCGAGGTGCCTAAAGTGGCAACCCAGACTATGACTACTGTTGGTGGTGTAGAGCTTCCTGTAGCCGCATGGCGTTCGTACTTAAATATGGAACTAACCATTCCAATTTTCGCTGTCTCTTATACACATCTCCGAGCCCACGAGACG
+
CBBCCFCCCCCCGGGGGGGGGGGHHHHGGHHGHGHHHHHHHHHGHHHEGGGGHHHFHGHHHHHHHHHGGGGEEGHHGGGGGGHHHHGHEHGHHH3FGHFGHFHHGHFFHGHHHHGGGDGGHHHHHHFFFGGHHHFFG/CGGGHGGFG?AA
@M02034:409:000000000-BFKT7:1:1114:18956:13091 1:N:0:29
AAAGTCGAGGTGCCTAAAGTGGCAACCCAGACTAATAATTCGGTTGGTGGTGTAGAGCTTCCTGTAGCCGCATGGCGTTCGTACTTAAATATGGAACTAACCATTCCAATTTTCGCTGTCTCTTATACACATCTCCGAGCCCACGAGACG
+
BABCBFBCCCCCGGGGGGGGGGGHHHHGGHGGHC3FFFG5FFHCEGGGA?FCAFG5DFFG5FGBGEGB3EE0EEA1>?EF?EEAFGFHGHHFFD33BFGHF?3FE?FBGHHHF?/?EF??GHFFFFFGFFFCGGH?E?@CGGGGGG??E?
@M02034:409:000000000-BFKT7:1:1114:8403:13093 1:N:0:29
AAAGTCGAGGTGCCTAAAGTGGCAACCCAGACTGATAAGAATGTTGGTGGTGTAGAGCTTCCTGTAGCCGCATGGCGTTCGTACTTAAATATGGAACTAACCATTCCAATTTTCGCTGTCTCTTATACACATCTCCGAGCCCACGAGACG
+
CCCCCFCCCCBBGGGGGGGGGGGHHHHGGHHGHHGHHHHHHGHHHHHEFGGGHHHHHHHHHHHHHHHGHGGGGGHHGGGGGFHHHHHHHHHHHHFHHHHHHGFHHHHHHHHHHHGGGGGHHGHHHHGFHHHHHHHGFBDGGGHGGGGGGG
@M02034:409:000000000-BFKT7:1:1114:28445:13094 1:N:0:29
AAAGTCGAGGTGCCTAAAGTGGCAACCCAGACTCAGAAGCATGTTGGTGGTGTAGAGCTTCCTGTAGCCGCATGGCGTTCGTACTTAAATATGGAACTAACCATTCCAATTTTCGCTGTCTCTTATACACATCTCCGAGCCCACGAGACG
+
AAAAAFAA1AAAGGGGGAGGGBFHBGFGGHGGHF11GHGCB1GHHFCEFGGGHHHHHHHHHHHHGFHHHG?EGEFHGGGGGGFHHHGFGGGHHFFGHHHHHHEGHHFFBGHHHG>?EFFEBBGHBFEHFHHHGHEHGCG//FHGCGCGG<
@M02034:409:000000000-BFKT7:1:1114:15963:13095 1:N:0:29
AAAGTCGAGGTGCCTAAAGTGGCAACCCAGACTACTCATAGTGTTGGTGGTGTAGAGCTTCCTGTAGCCGCATGGCGTTCGTACTTAAATATGGAACTAACCATTCCAATTTTCGCTGTCTCTTATACACATCTCCGAGCCCACGAGACG
+
CCCCCFCCCCBCGGGGGGGGGGGHHHHGGHHGHHHHHHHHHHHHHHHFFGEFHHHHHHHHHHHHHHHHHGGGGGHHGGGGGFGHHHHGHHHHHGGHGHHGHFHHHHHGHHHHHHGGGGGGHGHHGHGHHHHHHHHHFCDFGGHGGGCGGG
@M02034:409:000000000-BFKT7:1:1114:28466:13101 1:N:0:29
AAAGTCGAGGTGCCTAAAGTGGCAACCCAGACTCAGAAGCATGTTGGTGGTGTAGAGCTTCCTGTAGCCGCATGGCGTTCGTACTTAAATATGGAACTAACCATTCCAATTTTCGCTGTCTCTTATACACATCTCCGAGCCCACGAGACG
+
CCCCCFCCCCCCGGGGGGGGGGGHHHHGGHHGHHHHHHHGHHHHHHHEFGFEGFHFGFGHGHHHHHHFGEGEGGGGGEEGEEGHHHHHHHHHFG@FGHHHHHGGHHHFFHHHHHGGGGGGHHGHHHHHGHHHHHGHCB@CGGHGF/CDGG
@M02034:409:000000000-BFKT7:1:1114:6976:13101 1:N:0:29
AAAGTCGAGGTGCCTAAAGTGGCAACCCAGACTAAGAATCATGTTGGTGGTGTAGAGCTTCCTGTAGCCGCATGGCGTTCGTACTTAAATATGGAACTAACCATTCCAATTTTCGCTGTCTCTTATACACATCCCCGAGCCCACGAGACG
+
AAABBFABCCBCGGGGGGGGGGGHHHHGGHHGHHBFFFHHGHHHHHHGGGEFHHHHHHHHHHHHHHGHHGGGGGGHFFGGGFHHHHHHHHHHHHHHGHGHHHGHHHGGGHHHHHGGGGGHHHHHHHFHHHGFH2?FC@GFGGGGGFCDDF
@M02034:409:000000000-BFKT7:1:1114:9631:13104 1:N:0:29
AAAGTCGAGGTGCCTAAAGTGGCAACCCAGACTGAGAATAATGTTGGTGGTGTAGAGCTTCCTGTAGCCGCATGGCGTTCGTACTTAAATATGGAACTAACCATTCCAATTTTCGCTGTCTCTTATACACATCTCCGAGCCCACGAGACG
+
ABABBFABBBAAGGGGGGGGGGGHHHHGGHHGHHGHEBGHHHHHHHHGFGEEGHHHHHHHHHHHGHHHHGGEEGHGGFGGGGFGHHGHHHFHHGHHHHGFHHHHGHHHGGGHHHGGGGGHHHGHHHHFGHHFHFB2E@DGGGHGGGGGGG
@M02034:409:000000000-BFKT7:1:1114:13735:13125 1:N:0:29
AAAGTCGAGGTGCCTAAAGTGGCAACCCAGACTACGCCTCCTGTTGGTGGTGTAGAGCTTCCTGTAGCCGCATGGCGTTCGTACTTAAATATGGAACTAACCATTCCAATTTTCGCTGTCTCTTATACACATCTCCGAGCCCACGAGACG
+
BBBBBFBBBBBBGGGGGGGGFGGHHHHGGHHGHHHGGGHGHHGHHHHGGGEFHHHHHHHHHHHHHHHHHGGGGGHHGGGGGGCHHHFFGHGHHHGHFHHFFHHHHHGHHHHHHHGGGGGHHHHHEHGHGHHHHHFGD?DGGGHGGGGGGD
@M02034:409:000000000-BFKT7:1:1114:7490:13129 1:N:0:29
AAAGTCGAGGTGCCTAAAGTGGCAACCCAGACTCAGACGTCTGTTGGTGGTGTAGAGCTTCCTGTAGCCGCATGGCGTTCGTACTTAAATATGGAACTAACCATTCCAATTTTCGCTGTCTCTTATACACATCTCCGAGCCCACGAGACG
+
AAABAFAADDAAGGGGGGGBDGGGHDGGGHHGHHHHHHGAEFADAFHFFGAFGGGGHFHHFFDGHGHGHGG?EGHHGEGGEEGHHFDF3FBFGH3BFFEEGHBGBB4?FFGGHHGGGGFFHFFHFGGGGFHFHHB?/BD@@<CC<C@ADD
@M02034:409:000000000-BFKT7:1:1114:28607:13135 1:N:0:29
AAAGTCGAGGTGCCTAAAGTGGCAACCCAGACTAGGGATCAGGTTGGTGGTGTAGAGCTTCCTGTAGCCGCATGGCGTTCGTACTTAAATATGGAACTAACCATTCCAATTTTCGCTGTCTCTTATACACATCTCCGAGCCCACGAGACG
+
>3>>>5>AD@2AG4F54FDGFF2AEFCEEGEA3FAFDGBEGAG53FEAFEBFFFGGG5FFBCGGBFGD31>>EEFBEB>1>EFAHHGFGHGFHGFFBGBB3??EGGDFBEFGHBE//<?B44FBFHBGB?DGBGDGC/@/>/FFCGGGAD
@M02034:409:000000000-BFKT7:1:1114:16998:13152 1:N:0:29
AAAGTCGAGGTGCCTAAAGTGGCAACCCAGACTTCGCCTCTGGTTGGTGGTGTAGAGCTTCCTGTAGCCGCATGGCGTTCGTACTTAAATATGGAACTAACCATTCCAATTTTCGCTGTCTCTTATACACATCTCCGAGCCCACGAGACG
+
BBBBBFBBBBABGGGGGGGGGGGHHHHGGHGGHHHGGGGGHHHHHGGEFGGFHFHFHFFHHGHGHHHHHGGEEGHHGEGGGFGHHHHHGHGHHHFGGFHHHHHHHHGGFHHHHHGGGGEGHHHHFGHFHHGHHHHFEDFGGGHGGGCDGD
@M02034:409:000000000-BFKT7:1:1114:19162:13154 1:N:0:29
AAAGTCGAGGTGCCTAAAGTGGCAACCCAGACTGCGGATCGGGTTGGTGGTGTAGAGCTTCCTGTAGCCGCATGGCGTTCGTACTTAAATATGGAACTAACCATTCCAATTTTCGCTGTCTCTTATACACATCTCCGAGCCCACGAGAC
+
CCCCCFCCCCCCGGGGGGGGGGGHHHHGGHHGHH3EE22A2EGHGGGGGGGGHHHHHHHHHHHHHHHHHGGGGGHHGGGGGGHHHHHHHHHHHHHHHHHHHHHHHHHHHHHHHFGGGGGGHGHHHHGHHHHHHHGFFDGGGGHGGGGGG
@M02034:409:000000000-BFKT7:1:1114:21541:13161 1:N:0:29
AAAGTCGAGGTGCCTAAAGTGGCAACCCAGACTTCTTCTGGTGTTGGTGGTGTAGAGCTTCCTGTAGCCGCATGGCGTTCGTACTTAAATATGGAACTAACCATTCCAATTTTCGCTGTCTCTTATACACATCTCCGAGCCCACGAGACG
+
BBBBBFBBBBAAGGGGFGGGGFGFHHHGGHHGHGHHHFHFFHHHGFEEFGEFHHHHHHHHHHHGHHHHHGGGGGHHGEGGGGBHHHHHHHHHHHGFHHHHHHGHGHHHHHHHHFGGGGGHHHHHHHDFFHHHHHHHGCGGGGHGGGGCGC
@M02034:409:000000000-BFKT7:1:1114:14175:13163 1:N:0:29
AAAGTCGAGGTGCCTAAAGTGGCAACCCAGACTAATAATAATGTTGGTGGTGTAGAGCTTCCTGTAGCCGCATGGCGTTCGTACTTAAATATGGAACTAACCATTCCAATTTTCGCTGTCTCTTATACACATCTCCG
+
CCCCCFCCBCBBGGGGGGGGGGGHHFHGGHHGGH3FHHHHHHHHHHHEFGAFHHHHHHHHHHHHHHHHHGGEFGHHGGGGGGGHHHHHHHHHHHEHGHGHHHHHHHHHDFGHFFEA?EEB?4FGDF4??FFGFDG2B
@M02034:409:000000000-BFKT7:1:1114:21147:13167 1:N:0:29
AAAGTCGAGGTGCCTAAAGTGGCAACCCAGACTGTGCGGGGGGTTGGTGGTGTAGAGCTTCCTGTAGCCGCATGGCGTTCGTACTTAAATATGGAACTAACCATTCCAATTTTCGCTGTCTCTTATACACATCTCCGAGCCCACGAGACG
+
CCCCCFCCCCCBGGGGGGGGGGGHHHHGGHHGHHHDGGGGGGGGGGG/?<DEFBGDGBGG1FGGHFH0<CF@FGF.@ADFD:/CCBFFFBBFFF00:CFGBF9CFEFBFFGGGFFGGGDFBBFFFFBFFFBFFFFFD=FFFEE?D;ABDF
@M02034:409:000000000-BFKT7:1:1114:26956:13168 1:N:0:29
AAAGTCGAGGTGCCTAAAGTGGCAACCCAGACTTCTAAGGAGGTTGGTGGTGTAGAGCTTCCTGTAGCCGCATGGCGTTCGTACTTAAATATGGAACTAACCATTCCAATTTTCGCTGTCTCTTATACACATCTCCGAGCCCACGAGACG
+
BBBBBFBBBBABGGGGGGGGGGGHHHHGGHHGHHHHHHHHFHGGHHGEFGEFGFFFHGHHHHHHHHHHHGGGEGHHGGGGFFGHHHGFEGHHHH3GGHHHHGHHHHGHHHHHHHGGGGGHGHHHFGGHHHHHHHGHGDGGGGHGG?@EGD
```
