## Supplementary material for "Engineering a virus-like particle to display peptide insertions using an apparent fitness landscape": Sequencing text files, python code, and primer descriptions: eHTS070S29_s1_pe (part 26 of 36)

```
@M02034:409:000000000-BFKT7:1:1114:28457:13169 1:N:0:29
AAAGTCGAGGTGCCTAAAGTGGCAACCCAGACTAATAATAATGTTGGTGGTGTAGAGCTTCCTGTAGCCGCATGGCGTTCGTACTTAAATATGGAACTAACCATTCCAATTTTCGCTGTCTCTTATACACATCTCCG
+
AB@BBFBBBBBBGFFGGGGBG4FGCGGGGGCFHHHHHGHHHHHHHHH2FEEEGFHDGFHHHHFHHHHHHECEEEHHGFGFEEFGEHHGHHFHGFDFFHFFHFGHHHGFHHHHHHGGGGGGHFHHHHGFD3FFHH11?
@M02034:409:000000000-BFKT7:1:1114:15951:13175 1:N:0:29
AAAGTCGAGGTGCCTAAAGTGGCAACCCAGACTAATGATAATGTTGGTGGTGTAGAACTTCCTGTAGCCGCATGGCGTTCGTACTTAAATATGGAACTAACCATTCCAATTTTCGCTGTCTCTTATACACATCTCCGAGCCCACGAGACG
+
BBCCCFCCCCAAGGGGGGGGGGGHHHHGGHHGHHHHHHHGHHHHHHHEFGEFHHHHGHHHHHHHHHHHHGGGGGHHGGGGGGHHHHHHHHHHHHFGHHGHHHGHHHHHHHHHHHGGGGGHHHHHHFFGHHHHHHGDECCGGFHGGFGGGG
@M02034:409:000000000-BFKT7:1:1114:22678:13177 1:N:0:29
ACAGTCGAGGTGCCTAAAGTGGCAACCCAGACTCAGCCGTTTGTTGGTGGTGTAGAGCTTCCTGTAGCCGCATGGCGTTCGTACTTAAATATGGAACTAACCATTCCAATTTTCGCTGTCTCTTATACACATC
+
A1>AAFAADD1ACBGFGBGBFGGHHHGEGHHGHGHHGHGGFFEHGGAEFGBBFGHFHHHGHFHFFHFFHGE/EEHHCGEFGEFAFGB1GGBHHHGBFHBHHGFHFGFGBHFHHH?EG??1FBGFHHBDDFHHC
@M02034:409:000000000-BFKT7:1:1114:21721:13183 1:N:0:29
AAAGTCGAGGTGCCTAAAGTGGCAACCCAGACTTCGAAGAATGTTGGTGGTGTAGAGCTTCCTGTAGCCGCATGGCGTTCGTACTTAAAAATGGAACTAACCATTCCAATTTTCG
+
AAAA>3AAD1>AGGF1B1FAFGAGHHHGGGHGHGFGH0FEHGBEGGFGFGEFFBGHFFHHHHHHFHHFH?E/EEAEEGGGGGHHHGGGGFGHHGF1FG11BGHHHFFHGGHHH2<
@M02034:409:000000000-BFKT7:1:1114:13453:13186 1:N:0:29
AAAGTCGAGGTGCCTAAAGTGGCAACCCAGACTAGTCAGCAGGTTGGTGGTGTAGAGCTTCCTGTAGCCGCATGGCGTTCGTACTTAAATATGGAACTAACCATTCCAATTTTCGCTGTCTCTTATACACATCTCCGAGCCCACGAGACG
+
CCCCCFBBCCCCGGGGGGGGGGGHHHHGGHHGHHHHHHHHHGHHHHGGFGEFHHHHHHHHHHHHHGHHHGGGGGHHGGGGGGHHHHGHHHHHHHHHHHHHHHHHGHHHHHHHHHGGGGGGHHHHHHHHHHHHHHGHG@FFGGHEF?GGGG
@M02034:409:000000000-BFKT7:1:1114:6760:13189 1:N:0:29
AAAGTCGAGGTGCCTAAAGTGGCAACCCAGACTGATAATAGGGTTGGTGGTGTAGAGCTTCCTGTAGCCGCATGGCGTTCGTACTTAAATATGGAACTAACCATTCCAATTTTCGCTGTCTCTTATACACATCTCCAGCCCACGAGACGG
+
ABAAAFBBBBBBGGGGGGGGGFGGHHHGGHHGHHHGHHHHHHHHHGGGGGFFEFHEHHHHHHHGGFFGHGGGGGHHGEGGGGHHHHHHHHEHHGGFFGGHHFHHFHFHHHHGFHGGGGEFHHGHHHF3FGFFGHHHHHHGGHGGFGGGGG
@M02034:409:000000000-BFKT7:1:1114:15513:13190 1:N:0:29
AAAGTCGAGGTGCCTAAAGTGGCAACCCAGACTAATCAGCATGTTGGTGGTGTAGAGCTTCCTGTAGCCGCATGGCGTTCGTACTTAAATATGGAACTAACCATTCCAATTTTCGCTGTCTCTTATACACATCTCCGAGCCCACGAGAC
+
BBCCBFCCCCCCGGGGGGGGGGGHHHHGGHHGHHHHFHFFFGHHHHEAAEEGHGHEGFFHFHHFGFGFFEG0BEFF@ECEE>2FGHHBGHHHHHDGGFFHCFDBEEH4FFFHHF/EFEEDGHGFFG?DDGFCGHHBF/<BCCGEDCG/C
@M02034:409:000000000-BFKT7:1:1114:22096:13193 1:N:0:29
AAAGTCGAGGTGCCTAAAGTGGCAACCCAGACTAGTGGTGGGGTTGGTGGTGTAGAGCTTCCTGTAGCCGCATGGCGTTCGTACTTAAATATGGAACTAACCATTCCAATTTTCGCTGTCTCTTATACACATCTCCGAGCCCACGAGACG
+
CCCDCFCCCCBBGGGGGGGFGGGHHHHGGHHGHHHHHHHGGGGGGGGEFGEFGFHGHHHHHHHHHHHHHGGGGGHHGGGGFFGHHHHHHHHHGHGHGHHFHHGHHHFFHHHHHHGGGGGGHHHHHHFHFHHHHHHFEBFCGEHGGGCGGG
@M02034:409:000000000-BFKT7:1:1114:27513:13194 1:N:0:29
AAAGTCGAGGTGCCTAAAGTGGCAACCCAGACTGGGGGGGGGGTTGGTGGTGTAGAGCTTCCTGTAGCCGCATGGCGTTCGTACTTAAATATGGAACTAACCATTCCAATTTTCGCTGTCTCTTATACACATCTCCG
+
BBBBBFBBBDABGGGGGGGGFGGHHHHGGHHFHHHAEGGFFFFFFFFF9A;A;/F;B/BBBFFFFFF;/;B9DFF.;ADFFDFAAFBFFFFFFFFFFFFFBA/BFFFFBFFFF:>:AADFFFFFFFBFBFFFFB/:;
@M02034:409:000000000-BFKT7:1:1114:16244:13197 1:N:0:29
AAAGTCGAGGTGCCTAAAGTAGCAACCCAGACTGGGCTGGGGGTTGGTGGTGTAGAGCTTCCTGTAGCCGCATGGCGTTCGTACTTAAATATGGAACTAACCATTCCAATTTTCGCTGTCTCTTATACACATCTCCGAGCCCACGAGACG
+
CCCCCFCCCCBCGGGGGGGGGGHHHHHGGHHGHHHGHHGGGGGGGGGGGGGGHHHHHHHHHHHHHHHHHGGGGGHHGGGGGGGHHHHHHHHHHHHGGHGHHHHHHHGHHHHHHFGGGGGGGFHHHHHHHHGHHHHHG?FGGGHGGGGEFF
@M02034:409:000000000-BFKT7:1:1114:11928:13208 1:N:0:29
AAAGTCGAGGTGCCTAAAGTGGCAACCCAGACTACTCCGGCGGTTGGTGGTGTAGAGCTTCCTGTAGCCGCATGGCGTTCGTACTTAAATATGGAACTAACCATTCCAATTTTCGCTGTCTCTTATACACATCTCCGAGCCCACGTGA
+
BBABBFBBB@BBFGGGGGGGGGGHGHHGGGHGHHHHHHGGGGGGGGGGGGGGHEHBG4FGFGGHHGHBGDC>EEHFGGGEGFCAFFFFFH4GFF3EFG1BBCDGHGBFGGHHHD/AE<CDGFGHBG<?1<1FCFD1C/<<-F.FC..<
@M02034:409:000000000-BFKT7:1:1114:10229:13208 1:N:0:29
AAAGTCGAGGTGCCTAAAGTGGCAACCCAGACTGCTCGGTCGGTTGGTGGTGTAGAGCTTCCTGTAGCCGCATGGCGTTCGTACTTAAATATGGAACTAACCATTCCAATTTTCGCTGTCTCTTATACACATCTCCGAGCCCACGAGACG
+
BBBBBFBBBBABGGGGGGGGGGGHHHHGGHHGHHHHHGGGGGGGGGGGGGEFHHHHHHHHHHHHHHHHHGGEFGHHGGGGGGHHHHFFHHGHHHDHHHGHHHHHGHGHHHHHHHGGGGGGFHHHFHGHFHGGHHBGE/CGGGHGGCGGGD
@M02034:409:000000000-BFKT7:1:1114:8374:13210 1:N:0:29
AAAGTCGAGGTGCCTAAAGTGGCAACCCAGACTAGTAAGCAGGTTGGTGGTGTAGAGCTTCCTGTAGCCGCATGGCGTTCGTACTTAAATATGGAACTAACCATTCCAATTTTCGCTGTCTCTTATACACATCTCCGAGCCCACGAGACG
+
ABBBAFBABBBBGGGGGFGGGGGGHHGGGHHGHHHHHHHHGHHGHHGEFGAFHGHHFHGHHHHHHHHHHEGGGGGHGFEFFFHHHHHHHB@FGHHBGEBGFGFHFHHFHHHHGHGGGGFFFFFGGFFBGBF2GFDGC/D/BFAF??CDAA
@M02034:409:000000000-BFKT7:1:1114:3311:13215 1:N:0:29
AAAGTCGAGTGCCTAAAGTGGCAACCCAGACTAATAAGGAGGTTGGTGGTGTAGAGCTTCCTGTAGCCGCATGGCGTTCGTACTTAAATATGGAACTAACCATTCCAATTTTCGCTGTCTCTTATACACATCTCCGAGCCCACGAGACGG
+
BBBBBFBBBFBFGGGGGGGGGGGHHHGGHHGHHHH5GHHHHGEHHGEFEEFGFHFGHHHHHHHHHHHGGGGGGHGGEGGGGGGFGGGHHHHHHHGHHGHHHHGGHGHHHHHHHGGGGFHHHHHHHHHFHHHHHHHGCG/BFHGGGGGGGG
@M02034:409:000000000-BFKT7:1:1114:3726:13215 1:N:0:29
AAAGTCGAGGTGCCTAAAGTGGCAACCCAGACTAATGGTGGTGTTGGTGGTGTAGAGCTTCCTGTAGCCGCATGGCGTTCGTACTTAAATATGGAACTAACCATTCCAATTTTCGCTGTCTCTTATACACATCTCCGAGCCCACGAGACG
+
CCCDCFCCCCBCGGGGGGGGGGGHGHHGGGHGHHGGHHHHGGFGGECECDGGHEG5ADBBAGHHHFE5BEF0EEA1>EE1???FGHHEFGHDFD33FGFH3F3FFBFE4DFGF4<EFD?34?DE?F33FF2FFDF2?/BF?FEC@CCG?E
@M02034:409:000000000-BFKT7:1:1114:28984:13223 1:N:0:29
AAAGTCGAGGTGCCTAAAGTGGCAACCCAGACTAGTCCGTCGGTTGGTGGTGTAGAGCTTCCTGTAGCCGCATGGCG
+
DDDDCFBCCCCCGGGGGGGGGGGHHHHGGHGFHHFHHHG2B2EGFGC111E11AF555A35BDGGBE53EE0ED11>
@M02034:409:000000000-BFKT7:1:1114:3328:13223 1:N:0:29
AAAGTCGAGTGCCTAAAGTGGCAACCCAGACTAATAAGGAGGTTGGTGGTGTAGAGCTTCCTGTAGCCGCATGGCGTTCGTACTTAAATATGGAACTAACCATTCCAATTTTCGCTGTCTCTTATACACATCTCCGAGCCCACGAGACG
+
AABAADAADD4DFA5GGAFBFGHHHHG2EGFA3GF5FFBHA22B2A2AEG1BF55DFAFGFG5BAGGFAEEE1EE@EEFAB2FGH43GFE4DHEGGF3EGGFBFBGFHDGHHF/?/EF??44B?F4F4FFF????</B/BFHGC/>CDA
@M02034:409:000000000-BFKT7:1:1114:17473:13224 1:N:0:29
AAAGTCGAGGTGCCTAAAGTGGCAACCCAGACTCCTCCGCCGGTTGGTGGTGTAGAGCTTCCTGTAGCCGCATGGCGTTCGTACTTAAATATGGAACTAACCATTCCAATTTTCGCTGTCTCTTATACACATCTCCGAGCCCACGAGACG
+
BCCCBFCCCCBCGGGGGGGGGGGHHHHGGHHGHH3GH3E22EEGFGGGGGFFHHGHHHHHHHHHHHHHHGGEFGHHGGGGGGGHHHGHHHHGGHGEFHHHGHEHHHHHHHHHGGGGGGGGHHHHHHEHFHHHHH2GDCGGGGHGGGGGGG
@M02034:409:000000000-BFKT7:1:1114:10256:13224 1:N:0:29
AAAGTCGAGGTGCCTAAAGTGGCAACCCAGACTAATTGTTCTGTTGGTGGTGTAGAGCTTCCTGTAGCCGCATGGCGTTCGTACTTAAATATGGAACTAACCATTCCAATTTTCGCTGTCTCTTATAACATCTCCGAGCCCACGAGACGG
+
CCCCCFCCBBACGGGGGGGGGGGHHHHGGHHGHHHHHHHHHHHHHHHGGGGFHHHHHHHHHHHHHHHHHGGEGGHHGGGGGGHHHHHHHHHHHHHHGHHGHHHHHHGHHHHHHHGGGGGGHHHHHHHHHGHHHHHGGDGGGHGGGGGGGG
@M02034:409:000000000-BFKT7:1:1114:6679:13225 1:N:0:29
AAAGTCGAGGTGCCTAAAGTGGCAACCCAGACTCGGGAGGGTGTTGGTGGTGTAGAGCTTCCTGTAGCCGCATGGCGTTCGTACTTAAATATGGAACTAACCATTCCAATTTTCGCTGTCTCTTATACACATCTCCGAGCCCACGAGACG
+
BBCCCFBBDBBCGGGGGGGGGGGHHHHGGHHGHHGGGGGGGGGGGHHGGGGGHHHHHHHHHHHHHHHHHGGEFGHHGGGGGFHHHHEHFGBHHHGGHHHHHHGHHHGHHHHHHHGGGGGHHHHHHHHBGGHHHHHHGCGGGGHGGGGDDG
@M02034:409:000000000-BFKT7:1:1114:19061:13227 1:N:0:29
AAAGTCGAGGTGCCTAAAGTGGCAACCCAGACTTCGAAGCAGGTTGGTGGTGTAGAGCTTCCTGTAGCCGCATGGCGTTCGTACTTAAATATGGAACTAACCATTCCAATTTTCGCTGTCTCTTATACACATCTCCGAGCCCACGAGACG
+
CCCCBFCCCCCCGGGGGGGGGGGHHHHGGHHGHHHGHHGGHHHHHHGGGGGGHHHHHHHHHHHHHHHHHGGGGGHHGGGGGGHHHHHHHHHHHHGHHHGHHHGHHHGHHHHHHHGGGGGHHHHHHHHHHHHHHHHHGDGGGGHGGGGGGE
@M02034:409:000000000-BFKT7:1:1114:3739:13227 1:N:0:29
AAAGTCGAGGTGCCTAAAGTGGCAACCCAGACTAATGGTGGTGTTGGTGGTGTAGAGCTTCCTGTAGCCGCATGGCGTTCGTACTTAAATATGGAACTAACCATTCCAATTTTCGCTGTCTCTTATACACATCTCCGAG
+
>AA33B>ADBBBGGGG4AGEGGGFHHHGEDHGCGHHGH5FEEGHGHFEFGEFHHHHFHBGBGGGHHH5FEEEFGGHG1EFE?CHHFGFGHF4FB3BGF@3FGDGGDHHHHGHFH?DG/EGBGHFEFGFFFGHFGGB//<
@M02034:409:000000000-BFKT7:1:1114:18413:13232 1:N:0:29
AAAGTCGAGGTGCCTAAAGTGGCAACCCAGACTCATCCTCGTGTTGGTGGTGTAGAGCTTCCTGTAGCCGCATGGCGTTCGTACTTAAATATGGAACTAACCATTCCAATTTTCGCTGTCTCTTATACACATCTCCGAGCCCACGAGACG
+
BBBBBFBBBBABGGGGGGGGGGGHHHHGGHHGHHHHHHHHGHGHHHHGGGEFHHHHHHHHHHHHHHHGHGGEGGHHGEGGGGGHHHHHHHHHHHFHHHFHHHGHHHHHHHHHHHGGGGGGHGFHHHHHHHHHHHFHGCGGGGHGGGGAGG
@M02034:409:000000000-BFKT7:1:1114:19046:13237 1:N:0:29
AAAGTCGAGGTGCCTAAAGTGGCAACCCAGACTTCGAAGCAGGTTGGTGGTGTAGAGCTTCCTGTAGCCGCATGGCGTTCGTACTTAAATATGGAACTAACCATTCCAATTTTCGCTGTCTCTTATACACATCTCCGAGCCCACGAGACG
+
AAAAAFAADBBBGGGFFGGGGGGHHHHGFHHGHHGGHFGGHHHFGHFACEBFGHGHHHHHHHHHGHHHHGGGFGHFGGGGGGBHHHFFHHGHHHEGGGBGHHEGFGHHHHHHH4EFEEEBDFFFGFBFFFFHHGFFEC@/BCGCC//CDC
@M02034:409:000000000-BFKT7:1:1114:6520:13246 1:N:0:29
AAAGTCGAGGTGCCTAAAGTGGCAACCCAGACTACGAAGCAGGTTGGTGGTGTAGAGCTTCCTGTAGCCGCATGGCGTTCGTACTTAAATATGGAACTAACCATTCCAATTTTCGCTGTCTCTTATACACATCTCCGAGCCCACGAGACG
+
CCCCCFBCBCBBGGGGGGGGGGGHHHHGGHGGHGHGFHGGHHHHHHGGGGFFHHHHHHHHHHHHHGHHHGGGGGHHGGGGGGGHHHFGGHHHHHDGHHHHHHHHHHFFEGGHHHGGGFGHHHHHHHHFHGHHHHHHGCGGFGFGG?FGGG
@M02034:409:000000000-BFKT7:1:1114:3541:13250 1:N:0:29
AAAGTCGAGGTGCCTAAAGTGGCAACCCAGACTAATAATAAGGTTGGTGGTGTAGAGCTTCCTGTAGCCGCATGACGTTCGTACTTAAATATGGAACTAACCATTCCAATTTTCGCTGTCTCTTATACAATCTCCGAGCCCACGAGACGG
+
@AAAAFAADD1AGGGGGGGGG1FCFHHGECFGHFBGBGHHHHHFHHGEFGEFGHHFHH1FHFH1FGHGHGEEEFDGEFGGEBBFGHHFHHFFGF@GHHHFHHHHHHHHGHHHH2EGGGEDHHGGHHBGHHHHHHHGCGGGGHFG?@CCGG
@M02034:409:000000000-BFKT7:1:1114:14633:13253 1:N:0:29
AAAGTCGAGGTGCCTAAAGTGGCAACCCAGACTGGTGGTGGGGTTGGTGGTGTAGAGCTTCCTGTAGCCGCATGGCGTTCGTACTTAAATATGGAACTAACCATTCCAATTTTCGCTGTCTCTTATACACATCTCCGAGCCCACGAGACG
+
CCDCCFDCDCCCGGGGGGGGGGGHHHHGGHHGHHHHHGGGGGGGGGGGFGEFHHHHHHHGHHHHHHHHHGGGGGHHGGGGGGFHHHHGHHHHHHHGHHGHHHHHHHHHHHHHHHGGGGGHHGHHHHHHFHHHHHGHGCGGGGHGGGGFGG
@M02034:409:000000000-BFKT7:1:1114:17683:13254 1:N:0:29
AAAGTCGAGGTGCCTAAAGTGGCAACCCAGACTGGTAATGGTGTTGGTGGTGTAGAGCTTCCTGTAGCCGCATGGCGTTCGTACTTAAATATGGAACTAACCATTCCAATTTTCGCTGTCTCTTATACACATCTCCGAGCCCACGAGACG
+
BABBBFBBBBBBGGGGGGGGGGGHHHHGGHHGHHAEGFG555BFEHEFGGGFHHHGHHHHHGHHHHHHHGGCEGHHGFGGGGHHHHEHHHGFHHHGGHHHHFHHHGHHHHHHHHGGGGEBGGHHFHDFBGGHHHHHG@/C@CFFFCGFCF
@M02034:409:000000000-BFKT7:1:1114:15706:13260 1:N:0:29
AAAGTCGAGGTGCCTAAAGTGGCAACCCAGACTGAGTTTTTGGTTGGTGGTGTAGAGCTTCCTGTAGCCGCATGGCGTTCGTACTTAAATATGGAACTAACCATTCCAATTTTCGCTGTCTCTTATACACATCTCCGAGCCCACGAGACG
+
CCCCBFCCCCCCGGGGGGGGGGGHHHHGGHHGHHGHHHHHGGGHHGGGGGEFHHHHHHHHHHHHHHHHHGGFGGHHGGGGGGFHHHGHHHHHHHGHHHGHHHHHHHHHHHHHHHGGGGGGHGHHGHGHHHHHHHHHGCGGGGFEFGGGDD
@M02034:409:000000000-BFKT7:1:1114:4208:13262 1:N:0:29
AAAGTCGAGGTGCCTAAAGTGGCAACCCAGACTAAGGAGCATGTTGGTGGTGTAGAGCTTCCTGTAGCCGCATGGCGTTCGTACTTAAATATGGAACTAACCATTCCAATTTTCGCTGTCTCTTATACACATCTCCGAGCCCACGAGACG
+
CCCCCFBCCCCBGGGGGGGGGGGHHHHGGHHGHHHGFHHHHHHHHHHGFFGGHHHGHHHHHHHHHHHHHGG?EFHHGGGGGGGHHHHHHHHHHEBGHHFHFHFHHHHHFGGHHGGGGGGHHHGHHHFGFHHHHHHGG/BDGGHGGGGGGG
@M02034:409:000000000-BFKT7:1:1114:3626:13266 1:N:0:29
AAAGTCGAGGTGCCTAAAGTGGCAACCCAGACTAATCAGAAGGTTGGTGGTGTAGAGCTTCCTGTAGCCGCATGGCGTTCGTACTTAAATATGGAACTAACCATTCCAATTTTCGCTGTCTCTTATACACATCTCCGAGCCCACGAGACG
+
CCCCCFCCCCBCGGGGGGGGGGGHHHHGGHGGHHHHHHHHHHGHHHGGGGGGHHHHHHHHHHHHHHHHHGGGGGHHGGGGGGFHHHHHHHHHHHFGHHHHHHFHHHHGHHHHHHGGGGFHHHHHHHHHHHHHHHHHG@CGGGHGGGGGGG
@M02034:409:000000000-BFKT7:1:1114:9969:13269 1:N:0:29
AAAGTCGAGGTGCCTAAAGTGGCAACCCAGACTGATTCGCATGTTGGTGGTGTAGAGCTTCCTGTAGCCGCATGGCGTTCGTACTTAAATATGGAACTAACCATTCCAATTTTCGCTGTCTCTTATACACATCTCCGAGCCCACGAGACG
+
BAABAFBBBBA?GGGGGFFGGCGGHHHGGHDFHHGHHHGGGFEGHHEGFGFGFHHHHFFHHHHFHHFGGGGGGGHGGGGGGFHHGHFGHHHHHFFEGGFFHHHHFGFH4FHHHHGGGGGHHHHHGGGHGHHHHHDGFCGGGGHGGGGGGD
@M02034:409:000000000-BFKT7:1:1114:17670:13269 1:N:0:29
AAAGTCGAGGTGCCTAAAGTGGCAACCCAGACTGATAATCGTGTTGGTGGTGTAGAGCTTCCTGTAGCCGCATGGCGTTCGTACTTAAATATGGAACTAACCATTCCAATTTTCGCTGTCTCTTATACACATCTCCGAGCCCACGAGACG
+
CCCBCFCCCCBCGGGGGGFGGGGHHHHGGHHGHHFHHHHHGHHHHHHFFGAFGHHHHHHHHHHHHHHHHGGGFGHHGGGGGGHHHHHHHHGHHHGHGHHHHHHHHHHHEGHHHHGGGGGGHHHHHHFHFGHHHHHHG?CFGGGGGGGGFE
@M02034:409:000000000-BFKT7:1:1114:28901:13270 1:N:0:29
AAAGTCGAGGTGCCTAAAGTGGCAACCCAGACTACTAATACTGTTGGTGGTGTAGAGCTTCCTGTAGCCGCATGGCGTTCGTACTTAAATATGGAACTAACCATTCCAATTTTCGCTGTCTCTTATACACATCTCCGAGCCCACGAGACG
+
CCCCCFCCCCBCGGGGGGGGGGGHHHHEGHHGHHHHHHHHHHHHHGHEFGFGHHHFFFHHHHHHHHHHHGGEEFHHGGGGGFGHGHHHHHHHHHFFHHGHHFHHHHHHHHHHHHGGGGEGHHHHHHHHHHHHHHHFFBCGCFHGGCDGGG
@M02034:409:000000000-BFKT7:1:1114:9560:13274 1:N:0:29
AAAGTCGAGGTGCCTAAAGTGGCAACCCAGACTATTACTAGTGTTGGTGGTGTAGAGC
+
CCCCCFBCCBABGGGGGGGGGGGHHHHGGHHGHBHH5FGFHHHHFCEECAEAA3DDF5
@M02034:409:000000000-BFKT7:1:1114:13428:13275 1:N:0:29
AAAGTCGAGGTGCCTAAAGTGGCAACCCAGACTTGTTGTCGGGTTGGTGGTGTAGAGCTTCCTGTAGCCGCATGGCGTTCGTACTTAAATATGGAACTAACCATTCCAATTTTCGCTGTCTCTTATACACATCTCCGAGCCCACGAGACG
+
CCCCCFCCCCCCGGGGGGGGGGGHHHHGGHHGHHFHHFHFEGGHGGGGGGGGHHHHHHHHHHHHHHHHHGGEGGHHGGGGGGHHHHGHHHHHHHFHGHHHHHHHHHHHHHHHHHGGGGGHHHHHHHHHGHHHHHHHGCDGGGHGGGGGGF
@M02034:409:000000000-BFKT7:1:1114:29478:13286 1:N:0:29
AAAGTCGAGGTGCCTAAAGTGGCAACGCAGACTCAGAGGTCGGTTGGTGGTGTAGAGCTTCCTGTAGCCGCATGGCGTTCGTACTTAAATATGGAACTAACCATTCCAATTTTCGCTGTCTCTTATACACATCTCCGAGCCCACGAGAC
+
AAABAFABDBABFGFGGGGFGGEHFF22AE22ABEFGFGHGECEFE0EFFAFGBD5FGHHHCHEBGFFHAE/BFHGFEFCEE2GHFHGFFGDFDFGFHDGHFFF3FGF4GHHHGE/E/?BGHFDFFDDDCFHFGHFC/@CG/<FCGFAD
@M02034:409:000000000-BFKT7:1:1114:13750:13289 1:N:0:29
AAAGTCGAGGTGCCTAAAGTGGCAACCCAGACTAAGAATAATGTTGGTGGTGTAGAGCTTCCTGTAGCCGCATGGCGTTCGTACTTAAATATGGAACTAACCATTCCAATTTTCGCTGTCTCTTATACACATCTCCGAGCCCACGAGACG
+
BBBBBFBBBBABGGGGGGGGGGGHHHHGGHHGHHHHHHHHHGGHHHHGGGGGHHHHGHHHHHHHHHHHHGGEFGHHGGGGGGGHHHHHGHGHHFFGGHGHHHHHHHFHHHHHHHGGGGGGHHHHGHDFFGHGHHHHGGGGGGGGGGGCDF
@M02034:409:000000000-BFKT7:1:1114:6118:13295 1:N:0:29
AAAGTCGAGGTGCCTAAAGTGGCAACCCAGACTGAGGATAGGGTTGGTGGTGTAGAGCTTCCTGTAGCCGCATGGCGTTCGTACTTAAATATGGAACTAACCATTCCAATTTTCGCTGTCTCTTATACACATCTCCGAGCCCACGAGACG
+
CCCCCFCCBCCCGGGGGGGGGGGHHHHGGHHGHHHHGCHHHHHHHGGGGGGGHHHHHHHHHHHHGHHHHGGGFGHHGGGGGFGHHHHGHHHHHHGHHHHHHHHHHHHHGGHHHHGGGGGHHHHHHHHFHHHHGHFHGCGGGGHGGCGGGA
@M02034:409:000000000-BFKT7:1:1114:5479:13296 1:N:0:29
AAAGTCGAGGTGCCTAAAGTGGCAACCCAGACTTCGAAGCAGGTTGGTGGTGTAGAGCTTCCTGTAGCCGCATGGCGTTCGTACTTAAATATGGAACTAACCATTCCAATTTTCGCTGTCTCTTATACACATCTCCGAGCCCACGAGACG
+
CCCCCFACCCCCGGGGGGGGGGGHHHHGGHHGHHGFHHGGGHHHHHEEF?EGGGGDGGHHFHGFHHHFGGGEEEG1>E@GGEFHHHHHDGHFHG3BFGHHF03FGFH4GGHHHF/AFEEGHHHHFHFHHGDFGFHFG@@DGGFF?<//<C
@M02034:409:000000000-BFKT7:1:1114:24400:13299 1:N:0:29
AAAGTCGAGGTGCCTAAAGTGGCAACCCAGACT
+
CCCCBFACCCCCGGGGGGGFGGGHHHHGGHHGH
@M02034:409:000000000-BFKT7:1:1114:21128:13310 1:N:0:29
AAAGTCGAGGTGCCTAAAGTGGCAACCCAGACTCAGCCTCCGGTTGGTGGTGTAGAGCTTCCTGTAGCCGCATGGCGTTCGTACTTAAATATGGAACTAACCATTCCAATTTTCGCTGTCTCTTATACACATCTCCGAGCCCACGAGACG
+
BBBBBFBBBBABGGGGGGGGGGGHGHFEGHHGHHHHFHHHHGGGGGGEFGFFHHGGHHHHHGHGHHHGHGGEEGHHGGGGGFGHGHGDBGGHHHBHHHHHHHHHHHGHHHHHHHFGGGGHHHHHHHHHHFHHHHFHGCCGFGEGGFGGGG
@M02034:409:000000000-BFKT7:1:1114:15882:13310 1:N:0:29
AAAGTCGAGGTGCCTAAAGTGGCAACCCAGACTGGTACGATGGTTGGTGGTGTAGAGCTTCCTGTAGCCGCATGGCGTTCGTACTTAAATATGGAACTAACCATTCCAATTTTCGCTGTCTCTTATACACATCTCCGAGCCCACGAGACG
+
CCCCCFCCCCCCGGGGGGGFGGGHHHHGGGHGHHHHHHGGHGGHHGGFFGGGHHHGHHHHHHHHHHHHHGGCEGHHGGGGGGHHHHHGFHHHHHHGFHHHHGHHHFFHHHHHHHGGFGGGHGHHHHFHHGHHHHHHGCCCGGHGGGCGFG
@M02034:409:000000000-BFKT7:1:1114:5980:13313 1:N:0:29
AAAGTCGAGGTGCCTAAAGTGGCAACCCAGACTGGGTGTCGGGTTGGTGGTGTAGAGCTTCCTGTAGCCGCATGGCGTTCGTACTTAAATATGGAACTAACCATTCCAATTTTCGCTGTCTCTTATACACATCTCCGAGCCCACGAGAC
+
A3A>AF?ABBAAGGGGGGGFGGGFFAGDFHHGFGCEGAAGGGGHEGGBFEAFHHGFFBFBGFFBF55FH1@EEGHGGEEAEE1GGFBGFHGDGD3FGHEGFGEC34?GHFHHHHGGGG/DGFHGHHBBFFGBFHHHFC/>@A/F@D@?A
@M02034:409:000000000-BFKT7:1:1114:5227:13314 1:N:0:29
AAAGTCGAGGTGCCTAAAGTGGCAACCCAGACTAATAAGCCTGTTGGTGGTGTAGAGCTTCCTGTAGCCGCATGGCGTTCGTACTTAAATATGGAACTAACCATTCCAATTTTCGCTGTCTCTTATACACATCTCCGAGCCCACGAGACG
+
CCCCCFCCCCCCGGGGGGGGGGGHHHHGGHHGHHHHHHHHHHHHHHHGGGFFHHHHHHHHHHHHHHHHHGGFGGHHGEGGFEFHHHHGHHHHHHHHGHHHHHHHHHGHHHHHHHGGGGGHHHHHHHFHHHHHHHHFGFCGGGHGGGGGGG
@M02034:409:000000000-BFKT7:1:1114:25048:13315 1:N:0:29
AAAGTCGAGGTGCCTAAAGTGGCAACCCAGACTAAGGATGCGGTTGGTGGTGTAGAGCTTCCTGTAGCCGCATGGCGTTCGTACTTAAATATGGAACTAACCATTCCAATTTTCGCTGTCTCTTATACACATCTCCGAGCCCACGAGACG
+
BBBBBFBBBB>AGGGGGGGGGGGHHHHGGHHGHHHHHHHCGGGGGCGEFGAFHHHHHHGHHGHHHHHHHGFGGGHHGGGGEG2GHHHFHHHHEHFFEFFFHHFBFGHHGHGHHHGGGGGFHGHHHHFFHGGHHHGHGGG?DEHGGGGGGG
@M02034:409:000000000-BFKT7:1:1114:21234:13324 1:N:0:29
AAAGTCGAGGTGCCTAAAGTGGCAACCCAGACTAATCGTCAGGTTG
+
ABBCCFABCBABGGGGGGGGGGGHHHHGGHHGHB3DGAA222BG3B
@M02034:409:000000000-BFKT7:1:1114:15158:13324 1:N:0:29
AAAGTCGAGGTGCCTAAAGTGGCAACCCAGACTGGGAAGGCGGTTGGTGGTGTAGAGCTTCCTGTAGCCGCATGGCGTTCGTACTTAAATATGGAACTAACCATTCCAATTTTCGCTGTCTCTTATACACATCTCCGAGCCCACGAGACG
+
BABBBFBBBBAAFGGGBGDFGGGGHHHCGHHGHHFHHCGGHGGGGGGEEFEFHGHFFGHHHGHH@FFGFDEEEGGHFEGGGFHHHHHHGHHHHHFFFGGHF0BGGEDHFGHHHBDGCGGGHFHHGHHFDCFHHG22?</@@F?A-CDDDD
@M02034:409:000000000-BFKT7:1:1114:12594:13328 1:N:0:29
AAAGTCGAGGTGCCTAAAGTGGCAACCCAGACTTCTGCTACGGTTGGTGGTGTAGAGCTTCCTGTAGCCGCATGGCGTTCGTACTTAAATATGGAACTAACCATTCCAATTTTCGCTGTCTCTTATACACATCTCCGAGCCCACGAGACG
+
CCCCCFCCCCBBGGGGGGGFGGGHHHHGGHHGHHHHHHHHHGGHGGGEFGFFHGHGHGHHHGHHHHHHHGGFGGHHGEGGGGGHHHHFHHHHHHFFFHHHHHFHHHGHHHHHHGFGGGGHHHHHHHHGHHHHHHHHF?DGGFHGGGGGGG
@M02034:409:000000000-BFKT7:1:1114:23545:13330 1:N:0:29
AAAGTCGAGGTGCCTAAAGTGGCAACCCAGACTCAGGGTATTGTTGGTGGTGTAGAGCTTCCTGTAGCCGCATGGCGTTCGTACTTAAATATGGAACTAACCATTCCAATTTTCGCTGTCTCTTATACACATCTCCGAGCCCACGAGACG
+
BCCCAFBCCCCCGGGGGGGGGGGHHHHGGHHGHHHHHHHHHHHHHHHGGGEFHHHFHHHHHHHHHHHHGGGGGGHGGEGGGGHHHHHFHHGHHHEFHHHFHHHHHHGGHHHHHFEGGGGGHGHHHHFHHHHHHHHHGGCFGGHGGCCGDD
@M02034:409:000000000-BFKT7:1:1114:14660:13333 1:N:0:29
AAAGTCGAGGTGCCTAAAGTGGCAACCCAGACTAAGAATAAGGTTGGTGGTGGAGAGCTTCCTGTAGCCGCATGGCGTTCGTACTTAAATATGGAACTAACCATTCCAATTTTCGCTGCCTCTTATACACATCCCGAGCCCACGAG
+
A3AA>FBBBBBBGFFFF4GEFGFGGHCDFFGFHDDFBGGD5EGB3FEE2EAC11B3A133B3BBFBF53EECDECGE1/?BB21?DGBF4@B@3B33CF33B3BF4B44B34?4>AEF/?F3B??333?CD?BFA/?>/>/</>/<
@M02034:409:000000000-BFKT7:1:1114:23978:13340 1:N:0:29
AAAGTCGAGGTGCCTAAAGTGGCAACCCAGACTACGGATAAGGTTGGTGGTGTAGAGCTTCCTGTAGCCGCATGGCGTTCGTACTTAAATATGGAACTAACCATTCCAATTTTCGCTGTCTCTTATACACATCTCCGAGCCCACGAGACG
+
BABBBFBBBBBBGGGGFGGGGGGHHHHGGHHGHHHGGGGGHHHHHHGEFGEGHHHFGHHHHHHHHHHHHGGEFGHGGEGGGGGHHHHBGHHHHHDGFHHHHHGHHHHHHHHHHHGGGGGHHHHHHHGFGHHHHHHHE>DGGGHGCDGGGF
@M02034:409:000000000-BFKT7:1:1114:16638:13344 1:N:0:29
AAAGTCGAGGTGCCTAAAGTGGCAACCCAGACTGCGTATCAGGTTGGTGGTGTAGAGCTTCCTGTAGCCGCATGGCGTTCGTACTTAAATATGGAACTAACCATTCCAATTTTCGCTGTCTCTTATACACATCTCCGAGCCCACGAGACG
+
BCBCCFABCCCCGGGGGGGGGGGHHHHGGHHGHFH?BEGFGGHHHFGAFAFEFFGAGHHFGGHHHGHGHGGEEEFAEAEGGFGHHHHFFHHFGHB3FGHHFG3FF?FDHHHHHH?GGEEG?HGHFG?DGH2GGHHFGBCGGEHFCDGGGG
@M02034:409:000000000-BFKT7:1:1114:26751:13354 1:N:0:29
AAAGTCGAGGTGCCTAAAGTGGCAACCCAGACTAATAATAAGGTTGGTGGTGTAGAGCTTCCTGTAGCCGCATGGCGTTCGTACTTAAATATGGAACTAACCATTCCAATTTTCGCTGTCTCTTATACACATCTCCGAGCCCACGAGACG
+
BABCCFCBCCABGGGGGGGGGGGHHHHGGHHGHHHHHHHHHHHHHHGGGGEFHHHHHHHHHHHHHHHHHGGGGGHHGGGGGGHHHHHGHHHHHGGHFHHHHHHHHHGHHHHHHHGGGGGHHEHHHHHHHHHHHHHHGGCGGGHGGFGGGE
@M02034:409:000000000-BFKT7:1:1114:5312:13358 1:N:0:29
AAAGTCGAGGTGCCTAAAGTGGCAACCCAGACTGATACGCGGGTTGGTGGTGTAGAGCTTCCTGTAGCCGCATGGCGTTCGTACTTAAATATGGAACTAACCATTCCAATTTTCGCTGTCTCTTATACACATCTCCGAGCCCACGAGACG
+
CCCCCFCCCCCCGGGGGGGGGGGHHHHGGHHGHHHHHHGFGGGGGGGAFDFFGFHBEFGGGHHHHGGDFEGEEEGCEEGGFFEGGHHHGHHFGH3?FGGHH0DGDBFDFGFHHFBDGG<F2GHFGFHFFHBCGDG1CCFGC.GGCGCGDG
@M02034:409:000000000-BFKT7:1:1114:22920:13359 1:N:0:29
AAAGTCGAGGTGCCTAAAGTGGCAACCCAGACTGCTAAGCAGGTTGGTGGTGTAGAGCTTCCTGTAGCCGCATGGCGTTCGTACTTAAATATGGAACTAACCATTCCAATTTTCGCTGTCTCTTATACACATCTCCGAGCCCACGAGACG
+
CCCCCFCBCCBBGGGGGGGGGGGHHHHGGHGGHHHHHHGBDGHHHHGEAAEEFFG5ABFF5FGFHGHFFDG>EEGAE?EFEEBFFGHD@FHGFH33BFGH303BFDGEGGHHGDEFGEAFFHFFFB3BFGFFGHHDG@DGG/??C/@/?C
@M02034:409:000000000-BFKT7:1:1114:27859:13367 1:N:0:29
AAAGTCGAGGTGCCTAAAGTGGCAACCCAGACTGGTGTTGCTGTTGGTGGTGTAGAGCTTCCTGTAGCCGCATGGCGTTCGTACTTAAATATGGAACTAACCATTCCAATTTTCGCTGTCTCTTATACACATCTCCGAGCCCACGAGACG
+
CBCCCFCCCCBBGGGGGGGGGGGHHHHGGHHGHHCHCBEGFGHHHDEAAEEFF3FADABGAGHHHEGBAAE0FEF1>BEFEE2?BGHHDGGFEG33FFGFB?3FF4E44FFHG4E/?<?3B4DFBGGDHCFGHHH2?/<B//?CD/CD?D
@M02034:409:000000000-BFKT7:1:1114:19203:13369 1:N:0:29
AAAGTCGAGGTGCCTAAAGTGGCAACCCAGACTCCGGGCTCTGTTGGTGGTGTAGAGCTTCCTGTAGCCGCATGGCGTTCGTACTTAAATATGGAACTAACCATTCCAATTTTCGCTGTCTCTTATACACATCTCCG
+
BABBBFBADBAAGGGGGGGGGFGFHHHGGHHGHHHG??2AFGFGGGEGGGEFFHH5FGFFHFGFHHHHGECEEEHGGGGFFFFHHHB3GFEFGFG3C333BGGFGGHGHHFFHGE?E?EHHHGHGH2DBFFHFFFGE
@M02034:409:000000000-BFKT7:1:1114:24349:13381 1:N:0:29
AAAGTCGAGGTGCCTAAAGTGGCAACCCAGACTGCGTCTCAGGTTGGTGGTGTAGAGCTTCCTGTAGCCGCATGGCGTTCGTACTTAAATATGGAACTAACCATTCCAATTTTCGCTGTCTCTTATACACATCTCCGAGCCCACGAGACG
+
BBBBBFBBBBABGGGGGGGGGGGGHHHGGHHGHHHGGGGHHHGHHHGEFEFFHHHHHHHHHHHHHHHHHGGGGGHHGGGGGFHHHHHHHHHHHHGHHHGHGEHHHHHGGHHHHHGGGGGHHGHHHHHHHHHHHHHBECGGGGGGGGGGGG
@M02034:409:000000000-BFKT7:1:1114:20725:13385 1:N:0:29
AAAGTCGAGGTGCCTAAAGTGGCAACCCAGACTGAGAAGCAGGTTGGTGGTGTAGAGCTTCCTGTAGCCGCATGGCGTTCGTACTTAAATATGGAACTAACCATTCCAATTTTCGCTGTCTCTTATACACATCTCCGAGCCCACGAGACG
+
ABABAFCCCCAAGGGGGGGGGGGFFHHGGHHGHHHHHHHHHGGHHHGEFGFFHGHHHGHHHGHHHHHHHGGEEGHHGGGGEFGHHHGGHHFHHHFGFFG3FGHHHHHHHHHHHGGGGGGHGGHHHHHHHHHGHHG2C/BGGAGGGGGGGG
@M02034:409:000000000-BFKT7:1:1114:21631:13385 1:N:0:29
AAAGTCGAGGTGCCTAAAGTGGCAACCCAGACTACTGAGCAGGTTGGTGGTGTAGAGCTTCCTGTAGCCGCATGGCGTTCGTACTTAAATATGGAACTAACCATTCCAATTTTCGCTGTCTCTTATACACATCTCCGAGCCCACGAGAC
+
AAAABFABDBABGGGGGGGFBEFGGHHGEGHGG3B535B3BGCGGF?E2EB1AFGADGHHHHHFGGGFHGGGEGHHGEEGGGCHHHHFGG4DB33BFG3@FHHHFHHHDGGGHH@EGFFBGHHHHH2FBFFCGHFHG/CGCGEF@/@AD
@M02034:409:000000000-BFKT7:1:1114:2041:13390 1:N:0:29
AAAGTCGAGGTGCCTAAAGTGGCAACCCAGACTGGGTCTGGTGTTGGTGGTGTAGAGCTTCCTGTAGCCGCATGGCGTTCGTACTTAAATATGGAACTAACCATTCCAATTTTCGCTGTCTCTTATACACATCTCCGAGCCCACGAGACG
+
BBBBBFBBBBBBGGGGGGGGGGGHHHHGGGHGHFGD3CGBCAFHEHHGFGEFGHHHHFHHHFHHHHHHGGGEEGHGGEGGGEGHHHHFHHGFHGEGFF3FCGHHHHGFFGHHH4EEGGGEHHHHFHGFDFHHHHDBDCCGGG/C@@FGGG
@M02034:409:000000000-BFKT7:1:1114:3026:13391 1:N:0:29
AAAGTCGAGGTGCCTAAAGTGGCAACCCAGACTTCTATTCAGGTTGGTGGTGTAGAGCTTCCTGTAGCCGCATGGCGTTCGTACTTAAATATGGAACTAACCATTCCAATTTTCGCTGTCTCTTATACACATCTC
+
BBBBBFBBBBBBGGGGGGGGGGGHHHHGGFGFHHDGBGHFHHHHFFGEFEEGE3G5E53FDCGFGHFGFGG?EGFA?>EFEE2FGGHHDHHHGB3BEGGF3?3FDDG4BFBHGDEFGD?B4FGG4HBEFHD2FGG
@M02034:409:000000000-BFKT7:1:1114:2148:13395 1:N:0:29
AAAGTCGAGGTGCCTAAAGTGGCAACCCAGACTGCGAATCAGGTTGGTGGTGTAGAGCTTCCTGTAGCCGCATGGCGTTCGTACTTAAATATGGAACTAACCATTCCAATTTTCGCTGTCTCTTATACACATCTCCGAGCCCACGAGACG
+
BBBBBFBBBBBBGGGGGGGGGGGHHHHGGHGGHHBEG?EGFHHHHHFGFEEGHHHGGEGGGGHHHGHGHGCEEGHHGGGGGGHHHHGHHHHHHHFGHHHGHHGHHHFHHGGHHHGFGGGGHFGH3FFG?FFFHHFFECDGGAGGGCGGGG
@M02034:409:000000000-BFKT7:1:1114:23606:13396 1:N:0:29
AAAGTCGAGGTGCCTAAAGTGGCAACCCAGACTACGCCTGCTGTTGGTGGTGTAGAGCTTCCTGTAGC
+
CCCCBFCCCCCCGGGGGGGGGGGHHHHGGHHGHHF2E2FH2GHHFD2EE1EFAAG5E5AF5FF55555
@M02034:409:000000000-BFKT7:1:1114:28541:13401 1:N:0:29
AAAGTCGAGGTGCCTAAAGTGGCAACCCAGACTACGGGTAGGGTTGGTG
+
A?>>ADAADDAAGGGGGGGGGBFGHHHGGGHGGFC0EE//AF/FGA//A
@M02034:409:000000000-BFKT7:1:1114:8729:13409 1:N:0:29
AAAGTCGAGGTGCCTAAAGTGGCAACCCAGACTGAGAGGCAGGTTGGTGGTGTAGAGCTTCCTGTAGCCGCATGGCGTTCGTACTTAAATATGGAACTAACCATTCCAATTTTCGCTGTCTCTATACACATCTCCGAGCCCACGAGACGG
+
BBBBBFBBDBAAGGGGGGGGGGGGGHHGGHHGHHHHHHGGGGGHHHGEFGBFGFHFHHHHHGHHHGHHHGEEGGHHGFGGF1FGHHHHHHHHGGFGHHHHHHHHHHHHHHHHHFGGGGFHHHHHGFFHHHFHHHHGGGGGGHEC@CGGGF
@M02034:409:000000000-BFKT7:1:1114:2861:13410 1:N:0:29
AAAGTCGAGGTGCCTAAAGTGGCAACCCAGACTCAGCATCATGTTGGTGGTGTAGAGCTTCCTGTAGCCGCATGGCGTTCGTACTTAAATATGGAACTAACCATTCAATTTTCGCTGTCTCTTATACACATCTCCGAGCCCACGAGACGG
+
CCCCCFCCCCBCGGGGGGGGGGGHHHHGGHHGHHHHHHHHHHHHHHHEFEEFHHHHHHHHHHHHHHHGHGGGGGHGGEGGGGHHHHHHHHGHHHDHHHHFGHGHFHHHHHHHHGGGGEHHHHHHHHFHHHHGFHHGFGGDGHGGGGGCAC
@M02034:409:000000000-BFKT7:1:1114:17565:13412 1:N:0:29
AAAGTCGAGGTGCCTAAAGTGGCAACCCAGACTTCGTCTACTGTTGGTGGTGTAGAGCTTCCTGTAGCCGCATGGCGTTCGTACTTAAATATGGAACTAACCATTCCAATTTTCGCTGTCTCTTATACACATCTCCGAGCCCACGAGA
+
CCCCCFCCCCCCGGGGGGGGGGGHHHHGGHHGHHHEHFHDHGFFGHEEFAGFGFHFFEFHDHHHHHFFHGG0EEGHGEGGGGEEFGGBEGGHGF3@FCGHFF3GHFGGHGGHHF@EG?EFFHGHBG?FHCFGHFGFD/BDCGGGGGG?
@M02034:409:000000000-BFKT7:1:1114:26188:13419 1:N:0:29
AAAGTCGAGGTGCCTAAAGTGGCAACCCAGACTAATAATAAGGTTGGTGGTGTAGAGCTTCCTGTAGCCGCATGGCGTTCGTACTTAAATATGGAACTAACCATTCCAATTTTCGCTGTCTCTTATACACATCTCCGAGCCCACGAGACG
+
CCCCCFCCCCCCGGGGGGGFGGGGHHHGGHHGHHHHHHHHHHHGGHGGFGEFHHHHHHHHHHHHGHHFHGGEGGHHGGGGGFGHHHHHHHHHHHGHHHGHHHHHHHGHHHHHHHGGGGGGHHHHHHHHHHHHGHHHE/@BGGHGGGGGGG
@M02034:409:000000000-BFKT7:1:1114:24168:13424 1:N:0:29
AAAGTCGAGGTGCCTAAAGTGGCAACCCAGACTGCGCCGACTGTTGGTGGTGTAGAGCTTCCTGTAGCCGCATGGCGTTCGTACTTAAATATGGAACTAACCATTCCAATTTTCGCTGTCTCTTATACACATCTCCGAGCCCACGAGACG
+
CCCDCFCCCCCCGGGGGGGGGGGHHHHGGHHGHHHGGGGGGGGGFHHGGGEFGHHGHHHHHHHGHHHHHGGGGGHHGGGGFGGHHHHHHHGHHHGHHHHHHHHHHHFHFHHHHGGGGGGHHHHHGHFDGGHHHBGGE?DGGGHGGGGGGF
@M02034:409:000000000-BFKT7:1:1114:26099:13428 1:N:0:29
AAAGTCGAGGTGCCTAAAGTGGCAACCCAGACTCAGAATGAGGTTGGTGGTGTAGAGCTTCCTGTAGCCGCATGGCGTTCGTACTTAAATATGGAACTAACCATTCCAATTTTCGCTGTCTCTTATACACATCTCCGAGCCCACGAGACG
+
BABBBFBBBBBBGGGGGGGGGGGHHHHGGHHGHHHGHFGHGHHHHHGEFGFFHGHHHHHHHHHHFHHGGGGCEFHHF>EFEFGHFHFEGHHHHHFFHGGCHHFHGEFHHHHHHGGGGGGFHHHHHHHHFHHHHHHFFB/BDGHGGGG/DF
@M02034:409:000000000-BFKT7:1:1114:27996:13428 1:N:0:29
AAAGTCGAGGTGCCTAAAGTGGCAACCCAGACTCAGAAGAATGTTGGTGGTGTAGAGCTTCCTGTAGCCGCATGGCGTTCGTACTTAAATATGGAACTAACCATTCCAATTTTCGCTGTCTCTTATACACATCTC
+
BBBBBFBBBBABGGGGGGGGGFGHHHHGGHHGHE3BA5FGHHBFGHEAAEEAA3F5D5A35FFFG5A53BE0EGF1>?EFE12BBGFDEGF4BF3@BBGGB13BBFE4?F3FB4>/E<?3?BB44BF4F2B2?DD
@M02034:409:000000000-BFKT7:1:1114:25555:13429 1:N:0:29
AAAGTCGAGGTGCCTAAAGTGGCAACCCAGACTCAGGCTCAGGTTGGTGGTGTAGAGCTTCCTGTAGCCGCATGGCGTTCGTACTTAAATATGGAACTAACCATTCCAATTTTCGCTGTCTCTTATACACATCTCCGAGCCCACGAGACG
+
BABBAFBBBDAAGGGGGFFGGGGGHHHGGGHGGHHCHHHHHHHEGHGAFDEFHHHHHGHHHFHHHHHGHGEGGGHHFFFFFEGHGHHGFGHHHHHHFFFHHHHHHHGEFHFGH4EDGGGGHEFHHHGHFHHFFGFFC/D/BEEGCFGFCG
@M02034:409:000000000-BFKT7:1:1114:27160:13429 1:N:0:29
AAAGTCGAGGTGCCTAAAGTGGCAACCCAGACTAATAATACGGTTGGTGGTGTAGAGCTTCCTGTAGCCGCATGGCGTTCGTACTTAAATATGGAACTAACCATTCCAATTTTCGCTGTCTCTTATACACATCTCCGAGCCCACGAGACG
+
CCCCCFCCCCAAGGGGGGGGGGGHHHHGDHHGHHHHHHHFHHFHGGGGGGGGHHHGGFHHHHHHHHHHHGGFGGHHGGGEFFHHHHGGHHFHHHHHGHHHHHHHHHHHHHHHHHGGGGGHHGHHFHHHFFGHFGFGDC?DGEGGGGGGGD
@M02034:409:000000000-BFKT7:1:1114:10893:13431 1:N:0:29
AAAGTCGAGGTGCCTAAAGTGGCAACCCAGACTCAGGATCCGGTTGGTGGTGTAGAGCTTCCTGTAGCCGCATGGCGTTCGTACTTAAATATGGAACTAACCATTCCAATTTTCGCTGTCTTTATACACATCTCCGAGCCCACGAGACG
+
CCCCCFCCCCCBGGGGGGGGGGGHHHHGGHHGHHHHHHHHHHGGGGGEFGFFHHHHHHHHHHHHHHHGHGGFGGHHGGGFGGHHHHGGHHHHHHDGFFGFHHGHGHGHHHHHHHGGGGGGHHHEHFBGFGHHHDFDCFGCFHGGCGDDE
@M02034:409:000000000-BFKT7:1:1114:16718:13431 1:N:0:29
AAAGTCGAGGTGCCTAAAGTGGCAACCCAGACTAAGCAGAATGTTGGTGGTGTAGAGCTTCCTGTAGCCGCATGGCGTTCGTACTTAAATATGGAACTAACCATTCCAATTTTCGCTGTCTCTTATACACATCTCCGAGCCCACGAGACG
+
BBBBBFBBBBBBGGGGGGGGGGGHHHHGGHGGHHHHHGHHHHHHHHGGGGDFHGGGHHHHHHHHHHGHHGGGGGHHGGGGGGGHHHHHHHHHHHGHGHFHHHGHHHGHHHHHHHGGGGGHHHHHHHHHGHHHHHHHG?FGGGHGGGGGGF
@M02034:409:000000000-BFKT7:1:1114:20766:13435 1:N:0:29
AAAGTCGAGGTGCCTAAAGTGGCAACCCAGACTAATAGGGAGGTTGGTGGTGTAGAGCTTCCTGTAGCCGCATGGCGTTCGTACTTAAATATGGAACTAACCATTCCAATTTTCGCTGTCTCTTATACACATCTCCGAGCCCACGAGACG
+
BABBBFBBBBAAGGGGGGGGGGGHHHHGGHGFHFEGGFHGHGGGHFGGGGGGHHHGHHHHHHHHHEHHHGGGFGHHGGGGEGFGHHDGDFHHHHBGHHEHFHBFGFFFGHHHHHFEEGGGGDHGEHFHFHHHHHGHDGGCGGHGGGGGGF
@M02034:409:000000000-BFKT7:1:1114:29232:13440 1:N:0:29
AAAGTCGAGGTGCCTAAAGTGGCAACCCAGACTAAGAAGGAGGTTGGTGGTGTAGAGCTTCCTGTAGCCGCATGGCGTTCGTACTTAAATATGGAACTAACCATTCCAATTTTCGCTGTCTCTTATACACATCTCCGAGCCCACGAGACG
+
CCCCCFCBBCBCGGGGGGGGGGGHHHFGGHHGHHHHHHHHHHGEGHEGGGGGHHHHHHGHHHHHHHHHHGGGGGHHFEGGGGHHHHHHHHHHHHHHHHGGHHGHHHHFHHHHHHGGGGFHHGHHHHHHFGHHFHFFDC?@CFHGGGGGGG
@M02034:409:000000000-BFKT7:1:1114:29091:13440 1:N:0:29
AAAGTCGAGGTGCCTAAAGTGGCAACCCAGACTGATAAGAAGGTTGGTGGTGTAGAGCTTCCTGTAGCCGCATGGCGTTCGTACTTAAATATGGAACTAACCATTCCAATTTTCGCTGTCTCTTATACACATCTCCGAGCCCACGAGACG
+
BA?AAFAABDABFGGGGGGGGGFHFGGGGHHGHHGBGGF55FGFFHGAFEEFGGHFGHFHHGHHHHHHHFFGGGHHGEGGFEGHFHHFHHGHHGBGCHGHHGHHHHFDBFHHHFGCFGFFHHHHHHFGFFGHGHGDC/</@CGFG?CDFG
@M02034:409:000000000-BFKT7:1:1114:19372:13442 1:N:0:29
AAAGTCGAGGTGCCTAAAGTGGCAACCCAGACTAATGCTAATGTTGGTGGTGTAGAGCTTCCTGTAGCCGCATGGCGTTCGTACTTAAATATGGAACTAACCATTCCAATTTTCGCTGTCTCTTATACACATCTCCGAGCCCACGAGACG
+
BAABBFCCCCCCGGGGGGGGGGGHHHHGGHHGHHHHHHFGGGHHHHHAFEGGHHHFHHGHHHHHHFHHHGGEEGHHGGGGGFFHGHHFGHGFHG3FCHHHHGEGHFFDGFGHHHGGGGGGHHHHFHGHEFFHHHHHDCCCGGEGCGGDDD
@M02034:409:000000000-BFKT7:1:1114:14821:13447 1:N:0:29
AAAGTCGAGGTGCCTAAAGTGGCAACCCAGACTAAGCAGAATGTTGGTGGTGTAGAGCTTCCTGTAGCCGCATGGCGTTCGTACTTAAATATGGAACTAACCATTCCAATTTTCGCTGTCTCTTATACACATCTCCGAGCCCACGAGACG
+
AABCAFBCCBBCGGGGGGGGGGGHHHHGGFGFHHHHGHHBGGHGHHHEFGEFFFGGGHFGFGFHGFGFHGGCGGHHGGGGGEFHHGFHHHGHHHGHFEEGHEFHGHFFGGHFH4EEFGFFGFHHGHBGFFEGFHFHFFFGGAHGGGFGGG
@M02034:409:000000000-BFKT7:1:1114:4665:13453 1:N:0:29
AAAGTCGAGGTGCCTAAAGTGGCAACCCAGACTTCGCCTGGTGTTGGTGGTGTAGAGCTTCCTGTAGCCGCATGGCGTTCGTACTTAAATATGGAACTAACCATTCCAATTTTCGCTGTCTCTTATACACATCTCCGAGCCCACGAGACG
+
CCCCBFCCCCBCGGGGGGGGGGGHHHHGGHHGHE5A2AE22AFGEHEEGGFGAFGAEDGFFHHHHFFBGGG0EEFCE>>FDE?CCHHF3BFBFH33?GHFE?3FFBHHHFGHGFEEGE/??FFF3F3FGF2BGFHEG?/BCGHF?/>/C?
@M02034:409:000000000-BFKT7:1:1114:12061:13456 1:N:0:29
AAAGTCGAGGTGCCTAAAGTGGCAACCCAGACTTCGAATACGGTTGGTGTTGTAGAGCTTCCTGTAGC
+
BBBBBFBBBBBBGGGGGGGFGGGHHHHGGFHGHG522BFEB2ABF2EFG1B1B5E555AB5BG5F555
@M02034:409:000000000-BFKT7:1:1114:23235:13459 1:N:0:29
AAAGTCGAGGTGCCTAAAGTGGCAACCCAGACTAGTAATTCTGTTGGTGGTGTAGAGCTTCCTGTAGCCGCATGGCGTTCGTACTTAAATATGGAACTAACCATTCCAATTTTCGCTGTCTCTTATACACATCTCCGAGCCCACGAGACG
+
BABBBFBBBBBBGFGGGFGFGGGHGHHGGHFGHHHHHHHHHHHGGHGGGGAFHFH5GHHHHGHHGHHHHGFEEGHHGGGGGGBHHHGGHHFHHHDGGHGGHGFHHHGHFGHHHFEGGGGHHGGHHHGHHHHHHHFGD/@CCFHGG/@ADG
@M02034:409:000000000-BFKT7:1:1114:10856:13460 1:N:0:29
AAAGTCGAGGTGCCTAAAGTGGCAACCCAGACTCAGAGTAATGTTGGTGGTGTAGAGCTTCCTGTAGCCGCATGGCGTTCGTACTTAAATATGGAACTAACCATTCCAATTTTCGCTGTCTCTTATACACATCTCCGAGCCCACGAGACG
+
CCCCCFCCCCBCGGGGGGGGGGGHHHHGGHHGHHHHGHHHHGHHHHHFGGGGHHHHHHHHHHHHHHHHHGGEEGHHGGGGGGHHHHHHHHGHHHGHHHHGHHHHHHFHHHHHHHGGGGGGHHHHHHHHFFHHHHHGG?FGGGHGGCGGGE
@M02034:409:000000000-BFKT7:1:1114:23028:13465 1:N:0:29
AAAGTCGAGGTGCCTAAAGTGGCAACCCAGACTAATAAGAAGGTTGGTGGTGTAGAGCTTCCTGTAGCCGCATGGCGTTCGTACTTAAATATGGAACTAACCATTCCAATTTTCGCTGTCTCTTAACACATCTCCGAGCCCACGAGACGG
+
CCCCCFCCCCCCGGGGGGGGGGGHHHHGGHGGHHHHHHHHHHHGGHGFFGEFHHHHHHHHHHHHHHHHHGGFGGHHGGGGGFHHHHHHHHHHHGGHHHHHHHHHHHFHHHHHHHGGGGGHHHHHGFFHHHHHHHGGCGGGGHGGCGGGGF
@M02034:409:000000000-BFKT7:1:1114:17072:13469 1:N:0:29
AAAGTCGAGGTGCCTAAATTGGCAACCCAGACTGTGAAGAATGTTGGTGGTGTAGAGCTTCCTGTAGCCGCATGGCGTTCGTACTTAAATATGGAACTAACCATTCCAATTTTCGCTGTCTCTTATACACATCTCCGAGCCCACGAGACG
+
CCCCCFCCCCBCGGGGGGGGGGHHHHHGGHHGHHHHFHHHHHHHHHHGGGGFHHHHHHHHHHHHHHHHHGGGGGHHGGGGGGHHHHHHHHHHHHHHHHHHHHHHHHGHGHHHHHGGGGGHHGHHHHHHGHHHHHGHGFCGGFHGGGGGGG
@M02034:409:000000000-BFKT7:1:1114:10193:13470 1:N:0:29
AAAGTCGAGGTGCCTAAAGTGGCAACCCAGACTCATAATACGGTTGGTGGTGTAGAGCTTCCTGTAGCCGCATGGCGTTCGTACTTAAATATGGAACTAACCATTCCAATTTTCGCTGTCTCTTATACACATCTCCGAGCCCACGAGACG
+
CDDDCFCCCCBBGGGGGGGGGGGHHHHGFHHGHGHHHHHHHHGHGGGGGGGGHHHHHHHHHHHHHHHHHGGGGGHHGGGGGGHHHHGHHHHHHHHHGHHHHHHHHHFHGHHHHHGGGGGGHHHHHHHHHHHHHHHHGGGGGGHGGGGGGF
@M02034:409:000000000-BFKT7:1:1114:8020:13470 1:N:0:29
AAAGTCGAGGTGCCTAAAGTGGCAACCCAGACTAATCCTGGGGTTGGTGGTGTAGAGCTTCCTGTAGCCGCATGGCGTTCGTACTTAAATATGGAACTAACCATTCCAATTTTCGCTGTCTCTTATACACATCTCCGAGCCCACGAGACG
+
CCCCCFCCCCBCGGGGGGGGGGGHHHHGGHHGHHHHHHHHHGGGGGGGFGEFHHHHHHHHHHHHHHHHHGGGGGHHGGGGGGFHHHHHHHHHHHHHHHHFHHHHHHGHHHHHHHGGGGGHHHHHHHHGHGHGGHHHF@CGGGHFDFGGGG
@M02034:409:000000000-BFKT7:1:1114:8820:13470 1:N:0:29
AAAGTCGAGGTGCCTAAAGTGGCAACCCAGACTACTAATACTGTTGGTGGTGTAGAGCTTCCTGTAGCCGCATGGCGTTCGTACTTAAATATGGAACTAACCATTCCAATTTTCGCTGTCTCTTATACACATCTCCGAGCCCACGAGACG
+
BAAABFABBBAAGGGGGGGGGGGFFGFGFFHGHHGHHHHGGHGHHHHBFE2BGFHFHFFGH3GEFGHFHGEEEEGFEEEFEB2FFHFBGGFFHFEGHHHHFGFC3GFEDGHHFDEGGGEGHHHHFHHHHHHHGHHFDCGGCEGEGCDGGG
@M02034:409:000000000-BFKT7:1:1114:8102:13476 1:N:0:29
AAAGTCGAGGTGCCTAAAGTGGCAACCCAGACTCAGGATCCTGTTGGTGGTGTAGAGCTTCCTGTAGCCGCATGGCGTTCGTACTTAAATATGGAACTAACCATTCCAATTTTCGCTGTCTTTATACACATCTCCGAGCCCACGAGACGG
+
CCCCCFCCCCBBGGGGGGGGGGGHHHHGGHHGHHHHHHHGHHFFHHHGFGFFGHHHHHHHHHHHHGHHGGGEEGHHGGGGGGEHHHGHHHGHHHBFGHHGHHHHFHEHHHHHHHGGGGGGHHHGHHFGFEHHGHHGGGGGGHGGGGGGFE
@M02034:409:000000000-BFKT7:1:1114:25176:13480 1:N:0:29
AAAGTCGAGGTGCCTAAAGTGGCAACCCAGACTAAGACGCCGGTTGGTGGTGTAGAGCTTCCTGTAGCCGCATGGCGTTCGTACTTAAATATGGAACTAACCATTCCAATTTTCGCTGTCTCTTATACACATCTCCGAGCCCACGAGACG
+
CCCCCFCCCCBCGGGGGGGGGGFEFGHGGHHGHHHGH3EEFGGGGGGEFGEFHHHGFHHGFFFGGHGGHGGGEGHFFGGGGFHEHHHHGHFHHHEBGGDFFFHGHGBHGFGHHGGGGGG2DGFHGFHHBFFFCG>@//>A@FC.@-CDDG
@M02034:409:000000000-BFKT7:1:1114:27485:13482 1:N:0:29
AAAGTCGAGGTGCCTAAAGTGGCAACCCAGACTACTAATCAGGTTGGTGGTGTAGAGCTTCCTGTAGCCGCATGGCGTTCGTACTTAAATATGGAACTAACCATTCCAATTTTCGCTGTCTCTTATACACATCTCCGAGCCCACGAGACG
+
CCCCBFCCDDCCGGGGGGGGGGGHHHHGGHHGHHGHHHHHHHHHHHGGFGGFGFHFGFGGGGHHHHFGGEGEFGFGFFGGFFEGGHGHHHHHHHBDFGHHFFFGHHFFFGGHHEEGGGEGHHHFFHFFFFHGHHHFECCGFGHFF?CFGG
@M02034:409:000000000-BFKT7:1:1114:3749:13485 1:N:0:29
AAAGTCGAGGTGCCTAAAGTGGCAACCCAGACTGTGGGGCAGGTTGGTGGTGTAGAGCTTCCTGTAGCCGCATGGCGTTCGTACTTAAATATGGAACTAACCATTCCAATTTTCGCTGTCTCTTATACACATCTCCGAGCCCACGAGACG
+
DCDDCFCCCDCAGGGGGGGGGGGHHHHGGHHGHFADB22EEEGGHHGGGGGGHHHHHHGHHHHHHHHGHGGGGGHHGGGGGGHHHHHBHHHHHGGHHHGHHHHHHHHHHHHHHFGGGGGHHHHHHHHHFHHHHHHGGGGGGGHGGFFGGG
@M02034:409:000000000-BFKT7:1:1114:11984:13488 1:N:0:29
AAAGTCGAGGTGCCTAAGTGGCAACCCAGACTAATAATACGTTTGGTGGTGTAGAGCTTCCTGTAGCCGCATGGCGTTCGTACTTAAATATGGAACTAACCATTCCATTTTTCGCT
+
BBBBBFBBBBBBGGGGGGGGGGCGHHGGHFFHGFHFFHBFH3BFEEAFEEEEHEB5FFEFEGHHBFGBE00?EGG@GGGGGH1GGDF3FBG43F33B33E13BGHB?4FFGHG//?
@M02034:409:000000000-BFKT7:1:1114:10081:13488 1:N:0:29
AAAGTCGAGGTGCCTAAAGTGGCAACCCAGACTGGGCTTAATGTTGGTGGTGTAGAGCTTCCTGTAGCCGCATGGCGTTCGTACTTAAATATGGAACTAACCATTCCAATTTTCGCTGTCTCTTATACACATCTCCGAGCCCACGAGACG
+
BCCCCFABCCCBGGGGGGGGGGGHHHHGGHHGHHHDGGHHHGHHHHEGFEGFGGHFHGHHDGHHGHHFGGGEEFHFGEEGGGBGHHHFHHHHHH3BFHHH3EFGHHFFFGGHHFGGGGGFGHHHGHFHHHBFHHHED><C?FHGG?DGGD
@M02034:409:000000000-BFKT7:1:1114:17824:13488 1:N:0:29
AAAGTCGAGGTGCCTAAAGTGGCAACCCAGACTGAGAAGAGGGTTGGTGGTGTAGAGCTTCCTGTAGCCGCATGGCGTTCGTACTTAAATATGGAACTAACCATTCCAATTTTCGCTGTCTCTTATACACATCTCCGAGCCCACGAGACG
+
BABCCFCCBBBCGGGGGGGGGGGHHHHGGHHGHHFGDGHHHHGFHGGAFFGEGFHFHHHHFHHHHGHGFGGEEFHFFGGGGGFHHHHFHHHGHFBGHHHHHHHHHHHGHHHHHHGGGGGHHHHHFHFHFHHHHHGHGFGGGFHGGFDDDD
@M02034:409:000000000-BFKT7:1:1114:25161:13490 1:N:0:29
AAAGTCGAGGTGCCTAAAGTGGCAACCCAGACTAAGACGCCGGTTGGTGGTGTAGAGCTTCCTGTAGCCGCATGGCGTTCGTACTTAAATATGGAACTAACCATTCCAATTTTCGCTGTCTCTTATACACATCTCCGAGCCCACGAGACG
+
ABABCFCCCCCCGGGGGGGGGGGHHGHGGHHGHHHHHHGGGGGEGGGEFGFFHHHGGHHHHGHHHHHHGGGEFGHHGGGGFEGHHHHGGHGFHHGHHHHHHHHHEHHFEGHHHHGGGGGHHFHHHH@GFFHHGGFH?/ADGGEG?@DDCG
@M02034:409:000000000-BFKT7:1:1114:25986:13497 1:N:0:29
AAAGTCGAGGTGCCTAAAGTGGCAACCCAGACTAAGTCGTCTGTTGGTGGTGTAGAGCTTCCTGTAGCCGCACGGCGTTCGTACTTAAATATGGAACTAACCATTCCAATTTTCGCTGTCTCTTATACACATCTCCGAGCCCACGAGACG
+
AAA3AFBBBBBBGGGGGGGGGBFCEGHAAC2FGD3FHDAFGHGHHHEEFEGFAAD5EF3F5BGDFBGEGEE>EEEGGGGGEGBFGGFDG4FFGGFHGFF?BE3BF?G4GGHFHF??AA/?GDG2FFBFGFFBGGGFG@<DCGAFC@@?EA
@M02034:409:000000000-BFKT7:1:1114:13864:13498 1:N:0:29
AAAGTCGAGGTGCCTAAAGTGGCAACCCAGACTACGGCTCCTGTTGGTGGTGTAGAGCTTCCTGTAGCCGCATGGCGTTCGTACTTAAATATGGAACTAACCATTCCAATTTTCGCTGTCTCTTATACACATCTCCGAGCCCACGAGACG
+
CCCCCFBBCCCBGGGGGGGGGGGHHHHGGHHGHHHGGGGGGHHHHHHGGGEGHHHHHHHHHHHHHHHHHGGGGGGHGGGGGGFHHHHHHHHHHHHHHHGFHHGHHHHHHHHHHHGGGGGHHHHHHHFHFHHHHHBGFCGCGGHGCCCCED
@M02034:409:000000000-BFKT7:1:1114:24420:13505 1:N:0:29
AAAGTCGAGGTGCCTAAAGTGGCAACCCAGACTATTAAGAATGTTGGTGGTGTAGAGCTTCCTGTAGCCGCATGGCGTTCGTACTTAAATATGGAACTAACCATTCCAATTTTCGCTGTCTCTTATACACATCTCCGAGCCCACGAGACG
+
CCCCBFCCCCBCGGGGGGGGGGGHGHHGGHHGHHHHHHHHHHHHHHHGFGEGHHHHHHHHHHHHHHHHHGGGGGHHGGGGGGHHHHHHHHHHHHHHHHHHHHHHGHGHHHHHHHGGGGGHHHHHHHHHGHHHHHHHFDFGGGHGGGGGGG
@M02034:409:000000000-BFKT7:1:1114:16436:13508 1:N:0:29
AAAGTCGAGGTGCCTAAAGTGGCAACCCAGACTATTAGTCCTGTTGGTGGTGTAGAGCTTCCTGTAGCCGCATGGCGTTCGTACTTAAATATGGAACTAACCATTCCAATTTTCGCTGTCTCTTATACACATCTCCGAGCCCACGAGACG
+
BBBCCFCCCCACGGGGGGGGGGGHHHHGGHHGHHHHHHHHHHHHHHHGGGEGHGHGHHHHGHHHHGHFHGGEEGHGGEGGGFFHHHHGHHHHHHEFGHGHGHHHHHFGHHHHHHGGGGGHHHHGHHHHHHHHHHHB?BDGGGHGGCDGGD
@M02034:409:000000000-BFKT7:1:1114:5702:13512 1:N:0:29
AAAGTCGAGGTGCCTAAAGTGGCAACCCAGACTTCGCAGTCGGTTGGTGGTGTAGAGCTTCCTGTAGCCGCATGGCGTTCGTACTTAAATATGGAACTAACCATTCCAATTTTCGCTGTCTCTTATACACATCTCCGAGCCCACGAGACG
+
CCCCCFCCCCAAGGGGGGGGGGGHGHHGGHHGHHHG?EFEGEGGGGGGFGFFHHHHHHHHHHHHHHHHHGGGGGHHGEGGGGHHHHHHGHHHHHHGHHHHHHHHHHGHHHHHHHGGGGGGFHHHHHHHGFHHHHGHGCCDGGHGGGGGGG
@M02034:409:000000000-BFKT7:1:1114:15135:13520 1:N:0:29
AAAGTCGAGGTGCCTAAAGTGGCAACCCAGACTTCTAAG
+
BBBBAFBBB>AAGFGGGFGGGGGHHHFGGGHGH55D555
@M02034:409:000000000-BFKT7:1:1114:10049:13527 1:N:0:29
AAAGTCGAGGTGCCTAAAGTGGCAACCCAGACTAGTAAGCATGTTGGTGGTGTAGAGCTTCCTGTAGCCGCATGGCGTTCGTACTTAAATATGGAACTAACCATTCCAATTTTCGCTGTCTCTTATACACATCTCCGAGCCCACGAGACG
+
CCDCCFDBCCCCGGGGGGGGGGGHHHHGGHHGHHHHGHHHHHHHHHHEFGEFHHHHHHHHHHHHHHHHHGGEFGHHGGGGGFGHHHHHHHHHHHHHHHGHHHGHHHHHHHHHHHGGGGFGHHHHGHHHHHHHHHHHGDFGGGHGGGGGGG
@M02034:409:000000000-BFKT7:1:1114:8005:13533 1:N:0:29
AAAGTCGAGGTGCCTAAAGTGGCAACCCAGACT
+
CCCCCFCCCBBBGGGGGGGGGGGGHHHGGGHGH
@M02034:409:000000000-BFKT7:1:1114:19686:13533 1:N:0:29
AAAGTCGAGGTGCCTAAAGTGGCAACCCAGACTCATACTAATGTTGGTGGTGTAGAGCTTCCTGTAGCCGCATGGCGTTCGTACTTAAATATGGAACTAACCATTCCAATTTTCGCTGTCTCTTATACACATCTCCGAGCCCACGAGACG
+
CCCCCFCCCCBCGGGGGGGGGGGHHHHGGHHGHHGHHHHHHHHHHHHGGGGGHHHHHHHHHHHHHHHHHGGEFGHHGGGGGGHHHHHHHHHHHHHHHGHHHHHHHHGHHHHHHHGGGGGHHHHHHHHHHHHHHHHEF/CGGGHGGGGGGE
@M02034:409:000000000-BFKT7:1:1114:8694:13536 1:N:0:29
AAAGTCGAGGTGCCTAAAGTGGCAACCCAGACTAGTCAGGATGTTGGTGGTGTAGAGCTTCCTGTAGCCGCATGGCGTTCGTACTTAAATATGGAACTAACCATTCCAATTTTCGCTGTCTCTTATACACATCTCCGAGCCCACGAGACG
+
AAABBFAABDAAGGGGGGGGGGGHHFHGGGHGHHHHHHGHFHHEGHHAFGEFFEGFGHFBFFGHFFHHHGFEFGGGGEGFFBGEGHFFFFGFHHFDBGBC31DGGHHBHE3HFFEFGGGFFDHFHHF44CFFHHBD?//<BGHGD/CDGG
@M02034:409:000000000-BFKT7:1:1114:5204:13538 1:N:0:29
AAAGTCGAGGTGCCTAAAGTGGCAACCCAGACTGCGCCGAAGGTTGGTGGTGTAGAGCTTCCTGTAGCCGCATGGCGTTCGTACTTAAATATGGAACTAACCATTCCAATTTTCGCTGTCTCTTATACACATCTCCGAGCCCACGAGACG
+
AAAAADABDBAAGGFGGGGGGGGHHHHGGHHGHHHGGGGEGFEGHFFFEGEFGHHFHGHGHFGFGHHHHGGGEGHHGEEFGE2FGFHFHFGHFD3FGFGFHFHHBGGFHGHHHFC?GGDGHFGFFGHHFFHHHGHHECCDFGEGC->EGG
@M02034:409:000000000-BFKT7:1:1114:8676:13539 1:N:0:29
AAAGTCGAGGTGCCTAAAGTGGCAACCCAGACTAGTCAGGATGTTGGTGGTGTAGAGCTTCCTGTAGCCGCATGGCGTTCGTACTTAAATATGGAACTAACCATTCCAATTTTCGCTGTCTCTTATACACATCTCCGAGCCCACGAGACG
+
ABCBBFCCCCCCGGGGGGGGGGGHHHHGGHHGHHHHHHHHHHHHHHHEFGFFGHHHHHHHHGHHHHHHHGGGGGHHGGGGGGHHHHHFHHHHHHHHHHHGHHHHHHHHHHHHHHGGGGGHHHHHHHHHHHHHHHHHGGGGGGGGGGGGCG
@M02034:409:000000000-BFKT7:1:1114:14853:13540 1:N:0:29
AAAGTCGAGGTGCCTAAAGTGGCAACCCAGACTCAGTCTTCTGTTGGTGGTGTAGAGCTTCCTGTAGCCGCATGGCGTTCGTACTTAAATATGGAACTAACCATTCCAATTTTCGCTGTCTCTTATACACATCTCCGAGCCCACGAGACG
+
BCCCBFCCBCCCGGGGGGGGGGGHHHHGGHHGHG3FDGGFHGHHHEGGEEEFEAG5DFGGDGHHHGHHEFGEFGFAEEGGGFFFGHHGDHHFFH33GGHHF13FEDGBGGFHHDEGGGAFEHHHFGFFGHHFHHHFFCBFGGEE@GFD?E
@M02034:409:000000000-BFKT7:1:1114:26717:13545 1:N:0:29
AAAGTCGAGGTGCCTAAAGTGGCAACCCAGACTCAGAAGGATGTTGGTGGGGTAGAGCTTCCTGTAGCCGCATGGCGTTCGTACTTAAATATGGAACTAACCATTCCAATTTTCGCTGTCTCTTATACACATCTCCGAGCCCACGAGACG
+
BBABAFBB3?AAGGFGFGGGGGGFFGHGGHHGGHFGGHH2BFEHGFEEFD0AEAFDDFGHHFBGBFGGHGEEE?HFEGGGC?CGGHHFHHHFFDGHFHHHHHEHHHHHHFGHHF<EEEGHHFGHHHEBFGDCFDG2A/BCCGHECDCDG<
@M02034:409:000000000-BFKT7:1:1114:5188:13549 1:N:0:29
AAAGTCGAGGTGCCTAAAGTGGCAACCCAGACT
+
BBBBBF?ABDBBGGGGGGGGFFFHHHHGGHHGH
@M02034:409:000000000-BFKT7:1:1114:14175:13555 1:N:0:29
AAAGTCGAGGTGCCTAAAGTGGCAACCCAGACTCCTAATATGGTTGGTGGTGTAGAGCTTCCTGTAGCCGCATGGCGTTCGTACTTAAATATGGAACTAACCATTCCAATTTTCGCTGTCTCTTATACACATCTCCGAGCCCACGAGACG
+
AABBAFBBBBBBGGGGGFFFGGGHHHHGGGHGHHHGHHHHHHHGGGGFGGEFFFFGHHFFFHHHHFGHGEEEEGHHGEFGEEFHGHHHGHHHHHHEFEBCFGGHFGHFGHHHHGGGCEEBHFGHEHDFBCHFHF3FC/C@C/FFFFGCDD
@M02034:409:000000000-BFKT7:1:1114:17879:13559 1:N:0:29
AAAGTCGAGGTGCTAAAGTGGCAACCCAGACTCCGTGTCTGGTTGGTGGTGTAGAGCTTCCTGTAGCCGCATGGCGTTCGTACTTAAATATGGAACTAACCATTCCAATTTTCGCTGTCTCTTATACACATCTCCGAGCCCACGAGACGG
+
CBCBCFCCCCBBGGGGGGFGGGHHHHGFHHGHHHGHGGHHHGHHGGEGGFGHHHFHHHHHHHHGHHHHGGCGGGEEEGGGGGHHHGHHHHHHHHHHGHHHHGHHHFDFGHHHHGGGGFHHHHHHHHGHGGHHHHGGCGGGGHGGGGGGGD
@M02034:409:000000000-BFKT7:1:1114:24069:13569 1:N:0:29
AAAGTCGAGGTGCCTAAAGTGGCAACCCAGACTGGGGGTGGGGTTG
+
ABBBBFAABBBBGGGGGGGGGGGHHHHG2GHGG3FGGGFFG0AE0E
@M02034:409:000000000-BFKT7:1:1114:9820:13572 1:N:0:29
AAAGTCGAGGGTGCCTAAAGTGGCAACCCAGACTACGCATCAGGTTGGTGGTGTAGAGCTTCCTGTAGCCGCATGGCGTTCGTACTTAAATATGGAACTAACCATTCCAATTTTCGCTGTCACTTATACACATCTCCGAGCCCACGAGAC
+
CCCCCFCCCCCCGGGGGGGGGFHGHGHHGGHHGHHHGGGGGHHHHHHGGGGGGHHHHHHHHHHHHHHHHHGGGGGHHGGGGGFHHHHGHHHHHHHGGFHHHHHGGHHGGHGHHHHGGGGGHHHHHHHHGGHHHHGHGGDGGGGHGG@CGA
@M02034:409:000000000-BFKT7:1:1114:8487:13573 1:N:0:29
AAAGTCGAGGTGCCTAAAGTGGCAACCCAGACTTCGAAGGAGGTTGGTGGTGTAGAGCTTCCTGTAGCCGCATGGCGTTCGTACTTAAATATGGAACTAACCATTCCAATTTTCGCTGTCTCTTATACACATCTCCGAGCCCACGAGACG
+
BBCBAFCCCDBBGGGGGGGFFGFHHHHGDHHGGHHGGHGGHHGEHHGFFDEFCGGFHHHHHHHHHFHHHGGFGGHHGGGGGEHHHHHFHHHHHHFHHHGHHHFHHHGFGHHHHHGEGGGGHHHHHHGHHFHHHHHFECFGGGHGGGGGGG
@M02034:409:000000000-BFKT7:1:1114:6385:13584 1:N:0:29
AAAGTCGAGGTGCCTAAAGTGGCAACCCAGACTAATAATGGGGTTGGTGGTGTAGAGCTTCCTGTAGCCGCATGGCGTTCGTACTTAAATATGGAACTAACCATTCCAATTTTCGCTGTCTCTTATACACATCCCGAGCCCACGAGACGG
+
ABBBAFBBBBBBGGGGGGGFGGGHHHGGGHHGHHHHHHHGHHGEGGGFFFEFHHHHHHHHHHHHHHHHHGGGGGHHGGGGFGHHHHHHHHHHHGFGHHFHHGHHHHHHHHHHGHGGGEFFHHHHFHGGFGGHHHGGFGCGGHGCFGGGGG
@M02034:409:000000000-BFKT7:1:1114:22786:13584 1:N:0:29
AAAGTCGAGGTGCCTAAAGTGGCAATCCAGACTCATAAGAATGTTGGTGGTGTAGAGCTTCCTGTAGCCGCATGGCGTTCGTACTTAAATATGGAACTAACCATTCCAATTTTCGCTGTCTCTTATACACATCTCCGAGCCCACGAGACG
+
BBBCAFBCBCCBGGGGGGGFGGGHHHHHHHHGHHHHHFHHHGGGHHGGGGGGHHHHHHHHHHHHHHHGHGG?EFHHGGGGGGHHHHHGHHHHHFHHHHHHHHHHHHGHHGHHHHGGGGGGHGHHFHBHHFHHHHGHD?DGGFHGCCGGGD
@M02034:409:000000000-BFKT7:1:1114:13174:13586 1:N:0:29
AAAGTCGAGGTGCCTAAAGTGGCAACCCAGACTGCTAGTAATGTTGGTGGTGTAGAGCTTCCTGTAGCCGCATGGCGTTCGTACTTAAATATGGAACTAACCATTCCAATTTTCGCTGTCTCTTATACACATCTCCGAGCCCACGAGACG
+
BBCCAFCCCCACGGGGGGGGGGGHHHHGGHHGHHHHHHHHHGHHHHHEFGFGHHHHHHHHHHHHHHHHHGGGGGHGGGGGGGHHHHHHHHHHHHHGHHHHHHHHHHHHHHHHHFGFGGGHHHHHHHHHHEHHHHGFFBDGGGHGGGGGGG
@M02034:409:000000000-BFKT7:1:1114:16902:13592 1:N:0:29
AAAGTCGAGGTGCCTAAAGTGGCAACCCAGACTGGGGTGGAGGTTGGTGGTGTAGAGCTTCCTGTAGCCGCATGGCGTTCGTACTTAAATATGGAACTAACCATTCCAATTTTCGCTGTCTCTTATACACATCTCCGAGCCCACGAGACG
+
CCCCCFCCCCBCGGGGGGGFGGGHHHHGGHHGHHHHGGEGHHGFHHGEGGFFHHHHHHHHHHHHHHHHHGGGGGHHGFGGGFGHHHHHHHHHHHFGHHGHHHHHGHHHHHHHHGGGGGGGHHHHHHHHGHHHHHGHE?FGGGHGGGGGGG
@M02034:409:000000000-BFKT7:1:1114:7777:13594 1:N:0:29
AAAGTCGAGGTGCCTAAAGTGGCAACCCAGACTAAGCCTGAGGTTGGTGGTGTAGAGCTTCCTGTAGCCGCATGGCGTTCGTACTTAAATATGGAACTAACCATTCCAATTTTCGCTGTCTCTTATACACATCTCCGAGCCCACGAGACG
+
BBBCAFCABBCCGGGGGGGGGGGHHHHGGHHGHHBGFHHHHHGGHHGEFEGGHHHHHHHHGHHHFGHHGGGCFGHHGGGGGFGHHHHHHHHHHHHFHHGHHHHHHFFHEGHHHHGGGGGGHGHHHHFFHHHHHHHHGGCFGEHGG?CGGG
@M02034:409:000000000-BFKT7:1:1114:27896:13596 1:N:0:29
AAAGTCGAGGTGCCTAAAGTGGCAACCCAGACTCCGAATCAGGTTGGTGGTGTAGAGCTTCCTGTAGCCGCATGGCGTTCGTACTTAAATATGGAACTAACCATTCCAATTTTCGCTGTCTCTTATACACATCTC
+
CBCCBFCCCCAAGGGGGGGGGGGHHHHGGHCGHFFE2AFEFGHGFFGFEFGEA3G5EABEDGGHHEGBFEF?EGF1>?EFB?21GHHHFGHFFE33FCFF303BFEH4?FGHF4<<EE<BDGB?3BD3FCD?G3F
@M02034:409:000000000-BFKT7:1:1114:19627:13602 1:N:0:29
AAAGTCGAGGTGCCTAAAGTGGCAACCCAGACTAATAAGCAGGTTGGTGGTGTAGAGCTTCCTGTAGCCGCATGGCGTTCGTACTTAAATATGGAACTAACCATTCCAATTTTCGCTGTCTCTTATACACATCTCCGAGCCCACGAGACG
+
BCCDBFBCCCCCGGGGGGGFGGGHHHHGGHHGHHHGHHHHHGHHHHGGGGGGHHHHHHHHHHHHHHHHHGGGGGHHGGGGGGHHHHHHHHHHHHGHFHHHHHHHHHHHHHHHHFGGGGGGHHHHHHGHGHHHHHHGGCGGGGGGGGGGGG
@M02034:409:000000000-BFKT7:1:1114:16087:13604 1:N:0:29
AAAGTCGAGGTGCCTAAAGTGGCAACCCAGACTCCTAAGAATGTTGGTGGTGTAGAGCTTCCTGTAGCCGCATGGCGTTCGTACTTAAATATGGAACTAACCATTCCAATTTTCGCTGTCTCTTATACACATCTCCGAGCCCACGAGACG
+
BABBBFCCCCCCGGGGGGFFGGGHHCHGGGHGHHHHHHHHGHHHHHHGGGEFHHHHHHGHHHHHHHHGGGGFGGGHGGGGGGHHHHHHHHHHHHHGHHGHHHHHHHHHHGFHHHGGGGGGHHHHGHHHFHHHHHBFFGCGGEHGGGGGGG
@M02034:409:000000000-BFKT7:1:1114:24187:13621 1:N:0:29
AAAGTCGAGGTGCCTAAAGTGGCAACCCAGACTGGGGTTGGGGTTGGTGGTGTAGAGCTTCCTGTAGCCGCATGGCGTTCGTACTTAAATATGGAACTAACCATTCCAATTTTCGCTGTCTCTTATACACATCTCCGAGCCCACGAGACG
+
BBBBAFBBB?ABGGGGFGGFGGGHHHHGGHHGHH2FEBEEEGGF?EEGEGGGAEGDDGFGGFFFGFHF3EE@EFE1EEEGGFFEGGHGEGHFDB33FFFE??3G34BEBGHHHHDDGG/F3FGHHHHHFHHHCGGGE/@D/FCFGGCDDE
@M02034:409:000000000-BFKT7:1:1114:17431:13624 1:N:0:29
AAAGTCGAGGTGCCTAAAGTGGCAACCCAGACTAAGAATCAGGTTGGTGGTGTAGAGCTTCCTGTAGCCGCATGGCGTTCGTACTTAAATATGGAACTAACCATTCCAATTTTCGCTGTCTCTTATACACATCTCCGAGCCCACGAGACG
+
CCCCCFCCCCCCGGGGGGGGGGGHHHHGGHHGHHGHGHHGFHHHHHGGGGEFHHHHHHHHHHHHHHHGHGGCGGHHGEFGGGHHHHHHHHHHHHGHHHFFHHHHHHFHEGHHHHGGGGGGHFHHGHGGDFGHHHGGGBGGGGAEG?DDF?
@M02034:409:000000000-BFKT7:1:1114:9632:13624 1:N:0:29
AAAGTCGAGGTGCCTAAAGTGGCAACCCAGACTGGGAGTAGTGTTGGTGGTGTAGAGCTTCCTGTAGCCGCATGGCGTTCGTACTTAAATATGGAACTAACCATTCCAATTTTCGCTGTCTCTTATACACATCTCCGAGCCCACGAGACG
+
CDDDCFBCCCCCGGGGGGGGGGGHHHHGGHHGHHHFEFGHHHHHHGFGFGGGFEGBGFGHDHHHHFHFGGGEEGFGEEFGGFCHGHHHHHHHHG33FHHHCGFGHBFBDGHHHGFGGFEGFHHHHHFBGGFHHGHEGC@GGGFGCGCD?E
@M02034:409:000000000-BFKT7:1:1114:9033:13637 1:N:0:29
AAAGTCGAGGTGCCTAAAGTGGCAACCCAGACTCAGTGTCAGGTTGGTGGTGTAGAGCTTCCTGTAGCCGCATGGCGTTCGTACTTAAATATGGAACTAACCATTCCAATTTTCGCTGTCTCTTATACACATCTCCGAGCCCACGAGACG
+
BABBBFBBBBBBGGGGGGGGFGGHHHHGGHHGHHHHDHHFGHHHHHGAAEEFBDGDFFGHHHHGHFHFHGG?EFF1FEEGFE??1GFHFHHFDG33FGHHEGBFG?G4?GHHHB>EE/EG4BGGEHH3FFGFHHHEFCGGC/<C@/<CFF
@M02034:409:000000000-BFKT7:1:1114:13940:13637 1:N:0:29
AAAGTCGAGGTGCCTAAAGTGGCAACCCAGAATAAGGAGGTTGGTGGTGTAGAGCTTCCTGTAGCCGCATGGCGTTCGTACTTAAATATGGAACTAACCATTCCAATTTTCGCTGTCTTTATACACATCTCCGAGCCCACGAGACGGACT
+
CCCCCFCCCCCCGGGGGGGGGGGHHHHGGHHGHFBDGFGA2BFFAFEEFGDFGHFGFFHFGAGFEEE?EEAG1E?F1EEHGHHHEGHFHHGGHHHBFHHHHH44?4BGHHGGGGGGFHHHGHEFBGGHFGHHGGGCGGHGG/<AEGD/@E
@M02034:409:000000000-BFKT7:1:1114:13521:13644 1:N:0:29
AAAGTCGAGGTGCCTAAAGTGGCAACCCAGACTCAGCATAGTGTTGGTGGTGTAGAGCTTCCTGTAGCCGCATGGCGTTCGTACTTAAATATGGAACTAACCATTCCAATTTTCGCTGTCTCTTATACACATCTCCGAGCCCACGAGACG
+
CCBCCFCCCCABGGGGGGGFGGGHHHHGGHHGHHHHHHHHHHHHHHHEFFEFGHHHHHHHHHHHHHHHHGGGGGHHGGGGGEGHHHHGHHGHGGFGHHHHHHHHHHGHHHHHHHGGGGGGHHHHHHHHHHHHHHHHFCGCFGHGGGGGGG
@M02034:409:000000000-BFKT7:1:1114:25555:13647 1:N:0:29
AAAGTCGAGGTGCCTAAAGTGGCAACCCAGACTAATTAGTCTGTTGGTGGTGTAGAGCTTCCTGTAGCCGCATGGCGTTCGTACTTAAATATGGAACTAACCATTCCAATTTTCGCTGTCTCTTATACACATCTCCGAGCCCACGAGAC
+
CBCCCFBBDBBBGGGGGGGGGGGHHHHGGHHGH3FG5F35AAFHGHHGGGGFHHHHHHHHHHHHHHHHHGGGGGHHGGGGGFGHHHHHHHHHHGFFHHHFHHHHHHFGDFGHHHGGG?EHHHHHHHFFHFGFHHFFF<BFGGGGFGCGG
@M02034:409:000000000-BFKT7:1:1114:29027:13658 1:N:0:29
AAAGTCGAGGTGCCTAAAGTGGCAACCCAGACTCATGGGCC
+
11>>A@>ADD>ACGGGGGGGG1A0AFH0EA0FFEF1AF00B
@M02034:409:000000000-BFKT7:1:1114:14843:13660 1:N:0:29
AAAGTCGAGGTGCCTAAAGTGGCAACCCAGACTGGGGGGGGGTTGGTGGTGTAGAGCTTCCTGTAGCCGCATGGCGTTCGTACTTAAATATGGAACTAACCATTCCAATTTTCGCTGTCTCTTATACACATCTCCGAGCCCACGAGACGG
+
CCCCCFBBCCBCGGGGGGGFGGGHHHHGGHHGHHHHGGGGFF@DBF:ED;EEFFFFFFFFFFFFFFFFDBBFDFABAFFFFFFFFFFFFFFFFFFFFFFFFFFFFFFFFFFFFFFFFDFFFFFFFFFFFFFFFFFD>DAFFFFFDAFFFF
@M02034:409:000000000-BFKT7:1:1114:6441:13663 1:N:0:29
AAAGTCGAGGTGCCTAAAGTGGCAACCCAGACTCATGGGAATGTTGGTGGTGTAGAGCTTCCTGTAGCCGCATGGCGTTCGTACTTAAATATGGAACTAACCATTCCAATTTTCGCTGTCTCTTATACACATCTCCGAGCCCACGAGACG
+
CCCCCFCBBCBBGGGGGGGGGGGHHHHGGHHGHHBGHFHHHHHHHHHFFGGFHGHGHHHHHHHHHHHHHGGGFGHGFEEGGEFHHHHHFHHHHHHFHHHHHHFHGFFFHHHHHHGGGGEHHHHHHHFHFHHHHGHFDCCGGGHGGGGFGG
@M02034:409:000000000-BFKT7:1:1114:4298:13664 1:N:0:29
AAAGTCGAGGTGCCTAAAGTGGCAACCCAGACTTCTGGGTCTGTTGGT
+
1>1>ADAAD1AAB1EFGFGBADCC1FGACCAFHHFHBF0GGGFHFA/A
@M02034:409:000000000-BFKT7:1:1114:20803:13670 1:N:0:29
AAAGTCGAGGTGCCTAAAGTGGCAACCCAGACTACTCGGGGTGTTGGTGGTGTAGAGCTTCCTGTAGCCGCATGGCGTTCGTACTTAAATATGGAACTAACCATTCCAATTTTCGCTGTCTCTTATACACATCTCCGAGCCCACGAGACG
+
A3AAAFAADB2>FFGBCEGFEGGHHHHGGHHGHHHHHGGGGCEEEHHGGG1AAFGHHFEGHHHHHHGHHEG?EEGFGGGFGGHHGHHHHHBGHHEGFFBGCGHHHEDFHHDGGFE?<DDFFHHHHHGGDGBFHFDG/<ACGGEEC?@FGD
@M02034:409:000000000-BFKT7:1:1114:6661:13674 1:N:0:29
AAAGTCGAGGTGCCTAAAGTGGCAACCCAGACTGGGTCTGTTGTTGGTGGTGTAGAGCTTCCTGTAGCCGCATGGCGTTCGTACTTAAATATGGAACTAACCATTCCAATTTTCGCTGTCTCTTATACACATCTCCGAGCCCACGAGACG
+
CCCCBFCCCBBCGGGGGGGGGGGHHHHGGHHGHHHHFHHGFGHGHHHFFGBFHHHHHHHHHHHHHHHHHGGGFGHHGGGGGFHHHHHGHHGHHHGGHHHHHHHHHHHHHHHHHHGGGGGGHGHHHHHFDGHHHHGHGGGGGGHGGGGGGG
@M02034:409:000000000-BFKT7:1:1114:19383:13684 1:N:0:29
AAAGTCGAGGTGCCTAAAGTGGCAACCCAGACTCCTACGCAGGTTGGTGGTGTAGAGCTTCCTGTAGCCGCATGGCGTTCGTACTTAAATATGGAACTAACCATTCCAATTTTCGCTGTCTCTTATACACATCTCCGAGCCCACGA
+
CCCCCFCCCBCCGFGGGGGFGGGHHHHGGGHDHFGFHHEAAEEFGFCECEGCAFGAD5FEBFGFGFFD3EF>EEA1/?EFGGEGGGF33@G44B33B33E303FF4HFBFFHHGEEFECF3GHGFHBFFGFHGHFFG/BD//?C/>
@M02034:409:000000000-BFKT7:1:1114:25325:13685 1:N:0:29
AAAGTCGAGGTGCCTAAAGTGGCAACCCAGACTCCGAAGAATGTTGGTGGTGTAGAGCTTCCTGTAGCCGCATGGCGTTCGTACTTAAATATGGAACTAACCATTCCAATTTTCGCTGTCTCTTATACACATCTCCGAGCCCACGAGACG
+
BAAABFBA>DABGGGGGFGGFGGCGHHEGHHGHHHGGGGGHHHHGFAEEE1BFHHHHHHGHCHHHHHGHGEEEGHHGEGGGGGHHH4@GHBGGB3@GGBFGHHHHHGHGHHHHHEEG/FHHHGHHH3FFGHHCHDGFCCCCEHFC@?<DG
@M02034:409:000000000-BFKT7:1:1114:11063:13690 1:N:0:29
AAAGTCGAGGTGCCTAAAGTGGCAACCCAGACTAGTCAGGGGGTTGGTGGTGTAGAGCTTCCTGTAGCCGCATGGCGTTCGTACTTAAATATGGAACTAACCATTCCAATTTTCGCTGTCTCTTATACACATCTCCGAGCCCACGAGACG
+
BBBBBFBBBBABGGGGGGGGGGGHHHHGGGGFHFHHHBGHHGGGGEFGFDEEGBHEG5GHHFHHHBGGFGGCEGHEFEGFEECGGHHHFHHFHHBFGHFGFA3GFGH4DGGHH3<EFGFFDGGFDGDFFFGHHHHBD//@</F.@@?DGG
@M02034:409:000000000-BFKT7:1:1114:28266:13693 1:N:0:29
AAAGTCGAGGTGCCTAAAGTGGCAACCCAGACTCGGGAGGGGGTTGGTGGTGTAGAGCTTCCTGTAGCCGCATGGCGTTCGTACTTAAATATGGAACTAACCATTCCAATTTTCGCTGTCTCTTATACACATCTCCGAGCCCACGAGACG
+
BBBBBFBBBBABGGGGGGGGGGGHHHHGGAHGHHGGGGGGGGGGGGFEFGFFHHHFHFHHHFHHGHHHHGGEEFHHGGGGGFFHGHHHHHGFHGBGHHHHHFHHHHGGHHHHHFGGGGEGFHHHHHGDFFHHHHH1A@CF@FHGG@CGGD
@M02034:409:000000000-BFKT7:1:1114:19276:13704 1:N:0:29
AAAGTCGAGGTGCCTAAAGTGGCAACCCAGACTAAGAATAAGGTTGGTGGTGTAGAGCTTCCTGTAGCCGCATGGCGTTCGTACTTAAATATGGAACTAACCATTCCAATTTTCGCTGTCTCTTATACACATCTCCGAGCCCACGAGACG
+
CBCCBFCCDCCCGGGGGGGGGGGHHHHGGHHGHHHHHHHHHHHHHHGGGGGFHHHHHHHHHHHHHHHHHGGGGGHHGGGGGFEHHHHHHHHHHGGFHHHHHHHHHHHHGHHHHHGGGGGHHHHHHHGHGHHHHHHHF@GGGGHGGGGGGG
@M02034:409:000000000-BFKT7:1:1114:25883:13705 1:N:0:29
AAAGTCGAGGTGCCTAAAGTGGCAACCCAGACTCTGACTCATGTTGGTGGTGTAGAGCTTCCTGTAGCCGCATGGCGTTCGTACTTAAATATGGAACTAACCATTCCAATTTTCGCTGTCTCTTATACACATCTCCGAGCCCACGAGACG
+
CBCCBFCBCCABGGGGGGGGGGGHHHHGGHHGHHHHHHHHHHHHHHHEFGEFHHHHHHHHHHHHHHHHHGGGGGHHGEGGFFHHHHHHHHHHHHHHHHHFHHFHHHFFHHHHHFGFGGGHHGHHHHGGFHHFHHHHE@GFCGHGGGGGGG
@M02034:409:000000000-BFKT7:1:1114:22856:13707 1:N:0:29
AAAGTCGAGGTGCCTAAAGTGGCAACCCAGACTGCTCAGACGGTTGGTGGTGTAGAGCTTCCTGTAGCCGCATGGCGTTCGTACTTAAATATGGAACTAACCATTCCAATTTTCGCTGTCTCTTATACACATCTCCGAGCCCACGAGACG
+
CCCCCFCCCCBCGGGGGGGGGGGHHHHGGHHGHHHHHHHHHGGGGGGEFGEFGHHHHHHHHHHHHGHHHGGGGGHHGGGGGGHHHHHHHHHHHHGHGHGHHHGHHHHHHHHHHHGGGGGGHGHHGHFHFHHHHHGHEDGDGGHGGGGGGG
@M02034:409:000000000-BFKT7:1:1114:3733:13709 1:N:0:29
AAAGTCGAGGTGCCTAAAGTGGCAACCCAGACTGGGACGCAGGTTGGTGGTGTAGAGCTTCCTGTAGCCGCATGGCGTTCGTACTTAAATATGGAACTAACCATTCCAATTTTCGCTGTCTCTTATACACATCTCCGAGCCCACGAGACG
+
CCCCCFCCCCCCGGGGGGGGGGGHHHHGGHHGHHGHHHGGGGGHGHGGGGEFGHHGHHHHHHHHHHHHHGGGGGHHEEGGGFFHHFHHGHHFHFFGHHGHHHGHHHHFFHHHHHGGGDGHHHHHHHHFFFFHHHGGGFGGGGGGGGGGGG
@M02034:409:000000000-BFKT7:1:1114:29118:13715 1:N:0:29
AAAGTCGAGGTGCCTAAAGTGGCAACCCAGACTATGAAGACGGTTGGTGGTGTAGAGCTTCCTGTAGCCGCATGGCGTTCGTACTTAAATATGGAACTAACCATTCCAATTTTCGCTGTCTCTTATACACATCTCCGAGCCCACGAGACG
+
CCCCCFCCCCABGGGGGDFDFGGHHHHGGHHGHHHHGGHGHGGBFEGBBEFFHHHHHHHHHHHHHHHHHGGGGGHGGFGGEEGHHHHHHHHHHGDGFHHHHHHHHHHHHHHHHHGGGGGHHHHHHHHFGHHHHGFFCCFGGGHGGCC?/C
@M02034:409:000000000-BFKT7:1:1114:27816:13715 1:N:0:29
AAAGTCGAGGTGCCTAAAGTGGCAACCCAGACTAATGCTGGGGTTGGTGGTGTAGAGCTTCCTGTAGCCGCATGGCGTTCGTACTTAAATATGGAACTAACCATTCCAATTTTCGCTGTCTCTTATACACATCTCCGAGCCCACGAGACG
+
BBBBBFBBBBABGGGGGGGGGGGGHHHGGHCAFFHFHFGHHGGGGGGEEEEFF3GBF53BGHHHFFDEFEE?FEF1>?FFE?2GHHHHFFHHFB33FEGHG?DGFGGBDGHHHBEEFF?FDGFD3FGFFCH2FGH2?<BFC<CECCGDGG
@M02034:409:000000000-BFKT7:1:1114:7910:13718 1:N:0:29
AAAGTCGAGGTGCCTAAAGTGGCAACCCAGACTCCGCCTTCGGTTGGTGGTGTAGAGCTTCCTGTAGCCGCATGGCGTTCGTACTTAAATATGGAACTAACCATTCCAATTTTCGCTGTCTCTTATACACATCTCCGAGCCCACGAGACG
+
A@ABBFBBBBBBGGGGGGGGGGGHHHHGGHHGHHHGGGGGHGGGGGGFFG1AFDGGGGFGGGHHGHHGHGCFGGHHGDFGFGGHHHFFHH4GHHBFCGGCFGB3FHHHHFFHHFEEEGFHHFHH3FDB3GFHHHDHDBDGCGGGGCFDDD
@M02034:409:000000000-BFKT7:1:1114:29498:13719 1:N:0:29
AAAGTCGAGGTGCCTAAAGTGGCAACCCAGACTCAGAATCAGGTTGGTGGTGTAGAGCTTCCTGTAGCCGCATGGCGTTCGTACTTAAATATGGAACTAACCATTCCAATTTTCGCTGTCTCTTATACACATCTCCGAGCCCACGAGACG
+
>>AA1@>>A@>>BFGGBGGGGGCHFF0AFFHGFGBF1FG1FGGDGCEGGFAAAGG2FGHHEFGHHHF2DEG>EEHHGCCFEEFCGBGEFF2FFFF11EF1GEFCGHFH2BFGFHGGGGEBF>DGHHF>2<DG11DDC/>CCGHGGGGG?C
@M02034:409:000000000-BFKT7:1:1114:14362:13735 1:N:0:29
AAAGTCGAGGTGCCTAAAGTGGCAACCCAGACTAAGCCGCAGGTTGGTGGTGTAGAGCTTCCTGTAGCCGCATGGCGTTCGTACTTAAATATGGAACTAACCATTCCAATTTTCGCTGTCTCTTATACACATCTCCGAGCCCACGAGACG
+
AAABAFBBB@AAGGGGGGGFGGGHHHHGGHGFHHHHHHGGGGGGHGGEFGEFFGHFHHHHHGHHHFHFFEEEGGHHGGGGFEGHHHHFGHFHHHGFFHDGHHGHHEHHFGFHH4EDFGDBGEHHFHGFFEGFHB@GC?FDGGHFCF@.AA
@M02034:409:000000000-BFKT7:1:1114:18423:13736 1:N:0:29
AAAGTCGAGGTGCCTAAAGTGGCAACCCAGACTGAGGGTAGGGTTGGTGGTGTAGAGCTTCCTGTAGCCGCATGGCGTTCGTACTTAAATATGGAACTAACCATTCCAATTTTCGCTGTCTCTTATACACATCTCCGAGCCCACGAGACG
+
CCCCCFAABCBCGGGGGGGGGGGHHHHGGHHGGHHHGGEHGGGHHGGGFGGFGHHHHGHHHFHHHHHHHGGEEGHHGGGGGGHHHGHHHHHHHHHFHHHHHHHHHHHHHHHHHGGGGGGHHHHHHHHGGHHHHHHGECDGGGHGGGGGGE
@M02034:409:000000000-BFKT7:1:1114:25647:13741 1:N:0:29
AAAGTCGAGGTGCCTAAAGTGGCAACCCAGACTTGTAAGAGTGTTGGTGGTGTAGAGCTTCCTGTAGCCGCATGGCGTTCGTACTTAAATATGGAACTAACCATTCCAATTTTCGCTGTCTCTTATACACATCTCCGAGCCCACGAGACG
+
BBBBBFCCCCBBGGGGGGGGGGGGHGHGGHHGHHHHHHHHHHHHHHHFFGGFHHHHHHHHHGHHHHHHHGGGGGHHGEGGGGGHHHGHHHGHHHFHFHGFHHGHFHHHHHHHHHGGGGGGHHHHHHGHFGGHHHHFE?DDGGGGGGFFGG
@M02034:409:000000000-BFKT7:1:1114:28853:13743 1:N:0:29
AAAGTCGAGGTGCCTAAAGTGGCAACCCAGACTGAGAAGGAGGTTGGTGGTGTAGAGCTTCCTGTAGCCGCATGGCGTTCGTACTTAAATATGGAACTAACCATTCCAATTTTCGCTGTCTCTTATACACATCTCCGAGCCCACGAGACG
+
CCCBCFCCCCCCGGGGGGGGGGGHHHHGGHHGHHHGHGHGHHGGHHGEGGGGHHHFHHHHHHHHHHHHHGGGEGHGGGGFGGHHHHFGHHFHHHFHHHEGHHFHHHGGHGHHHHEEGDFHHHHHGHHHHHHHHHHHG/BDGGEFFGCAA?
@M02034:409:000000000-BFKT7:1:1114:24210:13745 1:N:0:29
AAAGTCGAGGTGCCTAAAGTGGCAACCCAGACTAATGATTCGGTTGGTGGTGTAGAGCTTCCTGTAGCCGCATGGCGTTCGTACTTAAATATGGAACTAACCATTCCAATTTTCGCTGTCTCTTATACACATCTCCGAGCCCACGAGACG
+
CCCCCFCCDDCDGGGGGGGGGGGHHHHGGHHGHGGHHHHFHGFAEAEAAEEGFAGDGGHHBGHHEFFDGGG@FFHEEEFGGFFHHHHHGHHHGGBFGHGHCF3GFFFDFGGHHGGGGGEHHHHHHHGFHGFFHGFFFBGGGGFGGGGE?E
@M02034:409:000000000-BFKT7:1:1114:18406:13751 1:N:0:29
AAAGTCGAGGTGCCTAAAGTGGCAACCCAGACTAGTTCGAGGGTTGGTGGTGTAGAGCTTCCTGTAGCCGCATGGCGTTCGTACTTAAATATGGAACTAACCATTCCAATTTTCGCTGTCTCTTATACACATCTCCGAGCCCACGAGACG
+
BBBBBFBBBB2AEGGGGGFDFGGHHHHGGHHGHHHHHHGHHGGGHGGGGGGFFGHEGGHHHHHHHHHHHGGEFGFGGEGGGFGHHHHFHHHHHHFFFHHHHHHHHHHHHHHHHHGGGGDGHHHHHHHGGBFHHHHHECFGGGGGGGGGGG
@M02034:409:000000000-BFKT7:1:1114:12334:13752 1:N:0:29
AAAGTCGAGGTGCCTAAAGTGGCAACCCAGACTGAGAATGTTGTTGGTGGTGTAGAGCTTCCTGTAGCCGCATGGCGTTCGTACTTAAATATGGAACTAACCATTCCAATTTTCGCTGTCTCTTATACACATCTCCGAGCCCACGAGACG
+
BBBCAFCBBCBBGGGGGGGFGGGFHHHGGHHGHHFHGHHHHFGGHHHFFGEFGHHFHHHHHGHHHGHHHGGGGGHGGFGGGGGHGHHHHHHHHHFHGHFFHHHHHHHGHHHHHHGGGGGHHHHHHHFHGHHHHHHFFCCDFGHEDGGGDG
@M02034:409:000000000-BFKT7:1:1114:7354:13752 1:N:0:29
AAAGTCGAGGTGCCTAAAGTGGCAACCCAGACTGTTGGTGGTGTAGAGCTTCCTGTAGCCGCATGGCGTTCGTACTTAAATATGGAACTAACCATTCCAATTTTCGCTGTCTCTTATACACATCTCCGAGCCCACGAGACGGACTCCTAT
+
A>AABFBBBB>AGGGGGGGFGGGGFHFGGHHGHHHHHHGGGGGHFHHHHGHHHHHHHHHGGEEFFHHGEGGGFEGHHFFHHHGHH@@FGGFHHFHHHGHHHHHHHGGGGGGHHHHGHFHGHHHHHHHGCGGGGHGDCGEGGGGGGGGHFF
@M02034:409:000000000-BFKT7:1:1114:5484:13760 1:N:0:29
AAAGTCGAGGTGCCTAAAGTGGCAACCCAGACTCTGGATCCGGTTGGTGGTGTAGAGCTTCCTGTAGCCGCATGGCGTTCGTACTTAAATATGGAACTAACCATTCCAATTTTCGCTGTCTCTTATACACATCTCCGAGCCCACGAGACG
+
BABBBFBBBBBBGGGGGFGGGGGHHHHGGHHGHFFHBGHHHFGGGGGFGGFFHFHHHHGHGGHHHHHHHGGGGGHHGGGGGGHHHHHHHHHHHHBFFHGHGHGHHHHHHHHHHHGGGGFHEFHHEHHHHHHGHGHHGC?GGGHGGGGGGD
@M02034:409:000000000-BFKT7:1:1114:3035:13771 1:N:0:29
AAAGTCGAGGTGCCTAAAGTGGCAACCCAGACTTGTCAGAAGGTTGGTGGTGTAGAGCTTCCTGTAGCCGCATGGCGTTCGTACTTAAATATGGAACTAACCATTCCAATTTTCGCTGTCTCTTATACACATCTCCGAGCCCACGAGACG
+
AAABBFBBBBAAGGGGGGGGGGGHHHHGGGHGHHHHGHHFHHGGHHGEFGEGHHHGGFHHHHHHGHHGHGGGGGHHGGGGGGHHHHFFHHHHHHHGHHHHHHGHHHHGGGHHHHGEGGGHHHHHHHHGFFHHGFF2A@/BDGHA<<>?/?
@M02034:409:000000000-BFKT7:1:1114:6117:13771 1:N:0:29
AAAGTCGAGGTGCCTAAAGTGGCAACCCAGACTCCGAATAGGGTTGGTGGTGTAGAGCTTCCTGTAGCCGCATGGCGTTCGTACTTAAATATGGAACTAACCATTCCAATTTTCGCTGTCTCTTATACACATCTCCGAGGCCACGAGACT
+
CACCCFCBCBBBGGGGGGGFGGGHHHHGGHHGHHFGCGGGHGHHHGGGFGEFHHHHHHHHHHHHGHHHGGGGGGHHGGGGGFGHHHFFGHHHHGHFFHEHHHHHHHBHGHHHHHGGGGGGHHHHHHHDGHFHFHHFE?DGGGFFCG??DF
@M02034:409:000000000-BFKT7:1:1114:23155:13779 1:N:0:29
AAAGTCGAGGTGCCTAAAGTGGCAACCCAGACTGGTGCGGGGGTTGGTGGTGTAGAGCTTCCTGTAGCCGCATGGCGTTCGTACTTAAATATGGAACTAACCATTCCAATTTTCGCTGTCTCTTATACACATCTCCGAGCCCACGAGACG
+
CCCCCFCCCCBBGGGGGGGGGGGHHHHGGHHGHHHHHHGGGGGGGGGGFGFGHHHGHHHHHHHHHHHHHGGGGGHGGGGGGGGHHHHFHHHHHHFHFHHFHHHHGHHHHHHHHHGGGGGHHGHHHHHHGHHHHHGGDDCGGGHGGGGGGG
@M02034:409:000000000-BFKT7:1:1114:10397:13780 1:N:0:29
AAAGTCGAGGTGCCTAAAGTGGCAACCCAGACTGCGGTGCCGGTTGGTGGTGTAGAGCTTCCTGTAGCCGCATGGCGTTCGTACTTAAATATGGAACTAACCATTCCAATTTTCGCTGTCTCTTATACACATCTCCGAGCCCACGAGACG
+
33AAAFAADDAAGFGCFGGGGGGHFGEEFHGFCHFFEAAEHGGGGEGFFGEFFHHGGFFEDFGHHHFFHGG>EFHGGGGGGGEHHHHFHHHHHHFGEBBEHAGHHB?FFG3FDGGGFGDFHGGHFHFGFFFFHF2@AC?C<F<F--@AFD
@M02034:409:000000000-BFKT7:1:1114:23087:13791 1:N:0:29
AAAGTCGAGGTGCCTAAAGTGGCAACCCAGACTAGTCAGAAGGTTGGTGGTGTAGAGCTTCCTGTAGCCGCATGGCGTTCGTACTTAAATATGGAACTAACCATTCCAATTTTCGCTGTCTCTTATACACATCTCCGAGCCCACGAGACG
+
CCCCCFCCCCCCGGGGGGGGGGGHHHHGGHHGHFHHHGHFCGHHFH?2FAEFGFG5BDGGGHHFF5GFFGGEEECAEEEGGF2FGHHGHHHHHF3@FGHHFE3FDFHFDD3HFDECFEEFG4FHFHDF3FGFGFBGC@@GBFGF/@CGDC
@M02034:409:000000000-BFKT7:1:1114:26489:13794 1:N:0:29
AAAGTCGAGGTGCCTAAAGTGGCAACCCAGACTAAGCAGAATGTTGGTGGTGTAGAGCTTCCTGTAGCCGCATGGCGTTCGTACTTAAATATGGAACTAACCATTCCAATTTTCGCTGTCTCTTATACACATCTCCGAGCCCACGAGACG
+
BBBBADAADDABGGGGGGGGGGGHHHHGGHHGHG3FHGHBGGGHHHHGGGGFHHHHHHHHHHHHHHHHHGGEEFFHGGGGGGFHGGGGBGHHHHHFHHHHHHHHHHHGHGHHHHGGGDGHHHHHBH4F3GHHHHHHGB/BDGHGGCGGEE
@M02034:409:000000000-BFKT7:1:1114:4555:13796 1:N:0:29
AAAGTCGAGGTGCCTAAAGTGGCAACCCAGACTATGACTCATGTTGGTGGAGTAGAGCTTCCTGTAGCC
+
AAAABFBBDDB@GGGGGGGGGGGHHHHGGHH2FD55GA5A3DG5FHEEGC2B3BA5A53B535F5DGHB
@M02034:409:000000000-BFKT7:1:1114:12474:13796 1:N:0:29
AAAGTCGAGGTGCCTAAAGTGGCAACCCAGACTCAGAAGAATGTTGGTGGTGTAGAGCTTCCTGTAGCCGCATGGCGTTCGTACTTAAATATGGAACTAACCATTCCAATTTTCGCTGTCTCTTATACACATCTCCGACCCACGAGACGG
+
CCCCCFCCCCAAGGGGGGGGGGGHHHHGGHHGHHHHHHHHHHHHHHHEFEBFGHHGHHHHHHHHHHHHHGGEGGHHGGGGFEGGHHHGHHHHHHGHHHHHHGHHGHGHHHHHHHGGGGGHHHHHHHFFFHHHHHGFFFGGGHGGGGGFDE
@M02034:409:000000000-BFKT7:1:1114:10387:13798 1:N:0:29
AAAGTCGAGGTGCCTAAAGTGGCAACCCAGACTGCGGTGCCGGTTGGTGGTGTAGAGCTTCCTGTAGCCGCATGGCGTTCGTACTTAAATAAGGAACTAACCATTCCAATTTTCGCTGTCTCTTATACACATCTCCGAGCCCACGAGACG
+
CCCCCFCCCCCCGGGGGGGGGGGHHHHGGHHGHHHDGEEGGGFGGGGEFGGFGHHFHFHHHHHHHGHFFGGEGGHAEEGGGGGHHHHHFGH3BD3FGHHHGFFHHFHF4FGHHGDGGGGHHHHHGHGHHFHGHHGHD@DGGGGGGGFGGC
@M02034:409:000000000-BFKT7:1:1114:7764:13801 1:N:0:29
AAAGTCGAGGTGCCTAAAGTGGCAACCCAGACTGGGAAGCAGGTTGGTGGTGTAGAGCTTCCTGTAGCCGCATGGCGTTCGTACTTAAATATGGAACTAACCATTCCAATTTTCGCTGTCTCTTATACACATCTCCGAGCCCACGAGACG
+
CBCCCFCCCCCCGGGGGGGGGGGHHHHGGHHGHHHHHHGHHHHHHHGGFGEFGHHHHHHHHHHHHHHHHGGGGGHHGGGGGFGHHHGHHHHHHHHHHHHHHHHHHHHHHHHHHHGGGGGGHHHHHHHFHHHHHHHHGGDGGGHGGGGGGG
@M02034:409:000000000-BFKT7:1:1114:27271:13803 1:N:0:29
AAAGTCGAGGTGCCTAAAGTGGCAACCCAGACTCCGAGGACGGTTGGTGGTGTAGAGCTTCCTGTAGCCGCATGGCGTTCGTACTTAAATATGGAACTAACCATTCCAATTTTCGCTGTCTCTTATACACATCTCCGAGCCCACGAGACG
+
BBBBAFBBCCCCGGGGGGGGGGGHHHHGGHHGHHHGEGGGHGGGGGGGGGGGHHHHHHHHHHHHHHHHHGGEGGHHGGGGGGHHHHHHHHHHHHFFHHHHFHBHHHGHHHHHHHGGGGGHHGHHHHHHFHHHHHGFDCCGGGHGGGGGGG
@M02034:409:000000000-BFKT7:1:1114:7716:13810 1:N:0:29
AAAGTCGAGGTGCCTAAAGTGGCAACCCAGACTGATACGAAGGTTGGTGGTGTAGAGCTTCCTGTAGCCGCATGGCGTTCGTACTTAAATATGGAACTAACCATTCCAATTTTCGCTGTCTCTTATACACATCTCCGAGCCCACGAGACG
+
BBBCCFCCCCCCGGGGGGGGGGGHHHHGGHHGHHHHHHGGHGGHGHGEGGEFHHHHHHHHHHHHHHHHHGGGGGHHGGGGGGHHHHHHHHHHHHHHGHHHHHHHHHHHHHHHHHGGGGGHHHHHGHGHFFHHHHHHGGFGGGHGGGGGGG
@M02034:409:000000000-BFKT7:1:1114:4543:13816 1:N:0:29
AAAGTCGAGGTGCCTAAAGTGGCAACCCAGACTATGACTCATGTTGGTGGTGTAGAGCTTCCTGTAGCCGCATGGCGTTCGTACTTAAATATGGAACTAACCATTCCAATTTTCGCTGTCTCTTATACACATCTCCGAGCCCACGAGACG
+
CCCCCFCCCCABGGGGGGGGGGGHHHHGFHHGHHHH5FGGFGHHHHE2A2EFGDG5B5BFBEGGE5FAFEE0EEF1?>>FE12??FE3BGFBEB33BCGHFC3BB4F4FGDHG4>/E<?F4EFF4F4?E32?FBGDD//BDAGCCGG?DE
@M02034:409:000000000-BFKT7:1:1114:26922:13823 1:N:0:29
AAAGTCGAGGTGCCTAAAGTGGCAACCCAGACTAATGCGAAGGTTGGTGGTGTAGAGCTTCCTGTAGCCGCATGGCGTTCGTACTTAAATATGGAACTAACCATTCCAATTTTCGCTGTCTCTTATACACATCTCCGAGCCCACGAGAC
+
CBBCCFBCCCBCGGGGGGGGGGGHHHHGGHGGHE3AFGAE2EEGGHGGFFGFGHHGGFHHHHHHHHHHHGGEEGHHGGGGGGFHHHHHHHHHHG3FFGGHFHFHGHHHHHHHHFGGGGGHHHGGGHHHHFHHHHGFEB?DFGHGGGGGF
@M02034:409:000000000-BFKT7:1:1114:11352:13826 1:N:0:29
AAAGTCGAGGTGCCTAAAGTGGCAACCCAGACTGCTGATAAGGTTGGTGGTGTAGAGCTTCCTGTAGCCGCATGGCGTTCGTACTTAAATATGGAACTAACCATTCCAATTTTCGCTGTCTCTTATACACATCTCCGAGCCCA
+
AAAAA3AADDAAFGGGFGGGG1F0EGHFAECFHGBFBBGFHFBHHHEAFCAFHFG2F1FFGCGFHGHDHFCEEEHFGGGFGGBFFG21FDBHHE11BFDGGCFHEGBFBGHHH2//E?EFGHFFEFB2B11FGG><E/@B/<C
@M02034:409:000000000-BFKT7:1:1114:27537:13829 1:N:0:29
AAAGTCGAGGTGCCTAAAGTGGCAACCCAGACTAATGGGACGGTTGGTGGTGTAGAGCTTCCTGTAGCCGCATGGCGTTCGTACTTAAATATGGAACTAACCATTCCAATTTTCGCTGTCTCTTATACACATCTCCGAGCCCACGAGACG
+
CCCCCFCCCCBCGGGGGGGFGGGHHHHGGHHGHHGHHHHHHGGGGGGEFEFFFBGEGFGHFHHHHFFFGFEEFGG?FEEF?EFFHHHHHHGGGGDDGGFFB03GGFEFHFHHHFGGGGFGHHHHHFFHEFHHHHHG?/BCCEGGG/CEDG
@M02034:409:000000000-BFKT7:1:1114:23556:13830 1:N:0:29
AAAGTCGAGGTGCCTAAAGTGGCAACCCAGACTACGAAGCATGTTGGTGGTGTAGAGCTTCCTGTAGCCGCATGGCGTTCGTACTTAAATATGGAACTAACCATTCCAATTTTCGCTGTCTCTTATACACATCTCCGAGCCCACGAGACG
+
CBCBCFBBDBABGGGGGGGGGGGHHHHGGHHGHHHGGHGGHHHFHHHEFFEFGHHHHHHGHHHHHHHHHGGFGGHHGEGFFFGHHHHHHHHHHHHHEFHFHHGHHHHHHHHHHGCFGGGHHHHHHHHHHHHFHHHGCBGFGGHGGFCEGG
@M02034:409:000000000-BFKT7:1:1114:24672:13835 1:N:0:29
AAAGTCGAGGTGCCTAAAGTGGCAACCCAGACTAAGCCTGGGGTTG
+
CCCCCFCCCCABGGGGGGGGGGGHHHHGGHHGHDA333BF22AE2F
@M02034:409:000000000-BFKT7:1:1114:11335:13835 1:N:0:29
AAAGTCGAGGTGCCTAAAGTGGCAACCCAGACTGCTGATAAGGTTGGTGGTGTAGAGCTTCCTGTAGCCGCATGGCGTTCGTACTTAAATATGGAACTAACCATTCCAATTTTCGCTGTCTCTTATACACATCTCCGAGCCCACGAGACG
+
CCCCCFBCCCBCGGGGGGGGGGGHHHHGGHHGHHHHHHHHHGHHHHGGGGEFHHHGHHHHHGHHHHHHHGGGFGHHGGGGGGHHHHHHHHHHHHHHHHGHHHHHHHGHHHHHHHGGGFGHHHHHHHHHHHHHHHGHGCGGGEEGCGGGGA
@M02034:409:000000000-BFKT7:1:1114:2590:13839 1:N:0:29
AAAGTCGAGGTGCCTAAAGTGGCAACCCAGACTCAGTGTAAGGTTGGTGGTGTAGAGCTTCCTGTAGCCGCATGGCGTTCGTACTTAAATATGGAACTAACCATTCAATTTTCGCTGTCTCTTATACACATCTCCGAGCCCACGAGACGG
+
A3A3AFAAADAAFGGGGGGGGBGFFHHEDGHFFHGHHFEFHHHHGHGEFEEFHHBFFFFHHFHFHHHFHGCEEEHFEEEFEEGHEFGEGDFDF3@FGFHHHHHGBGFGHFHHH/EFG/FFHHHHGHEEFFGHFFHD?CGGGHGCGGGGDC
@M02034:409:000000000-BFKT7:1:1114:2722:13841 1:N:0:29
AAAGTCGAGGTGCCTAAAGTGGCAACCCAGACTAATCGGGATGTTGGTGGTGTAGAGCTTCCTGTAGCCGCATGGCGTTCGTACTTAAATATGGAACTAACCATTCCAATTTTCGCTGTCTCTTATACACATCTCCGAGCCCACGAGACG
+
A1>1A3AADD>AFGGGGGGGGDEEBHHCGHCFHHH1BF0EECCGHHHEFC/FGFEBGBGHHBGDFGGFDEE@EFHGEEEFEECHEHGFHGEGHE11GHEHHGHGHHHEHHHHHDE?GF?FGHGFHHFFHF1<GGHFGCGGGGHGGCGCGC
@M02034:409:000000000-BFKT7:1:1114:10990:13849 1:N:0:29
AAAGTCGAGGTGCCTAAAGTGGCAACCCAGACTGGGAAGGTTGGTGGTGTAGAGCTTCCTGTAGCCGCATGGCGTTCGTACTTAAATATGGAACTAACCATTCCAATTTTCGCTGTCTCTTATACACATCTCCGAGCCCACGAGACGGA
+
AAAAAFBBBBBBGGGGGFGFGGFHGHHGGHHGHHHHHHGGHGHGGGGEFGHHEHEHGHHHGGFHHHEEGFEHFFEFGGGGFHHHGFHFHHHGEGHHBFGFHHHHDBFGFHGGEGGGHHHGBEGEFFGFHFHFFF/CCGGGGG?DGCGFG
@M02034:409:000000000-BFKT7:1:1114:17445:13849 1:N:0:29
AAAGTCGAGGTGCCTAAAGTGGCAACCCAGACTAATAAGCAGGTTGGTGGTGTAGAGCTTCCTGTAGCCGCATGGCGTTCGTACTTAAATATGGAACTAACCATTCCAATTTTCGCTGTCTCTTATACACATCTCCGAGCCCACGAGACG
+
BBBBBFBBBBBBGGGGGGGFGGGGHHHGGHHGHHHHHHHHHHHHHHGGFGFGHHHHHHGHHHHHHHHHHGGGEGHHGGGGGGFHHHFGBGFHHGBFGHFHHHHHHHDHDGHHHHGGGGGHHHHHHHHHFFEHHGHF?CCGGGHGGGGGGG
@M02034:409:000000000-BFKT7:1:1114:10968:13851 1:N:0:29
AAAGTCGAGGTGCCTAAAGTGGCAACCCAGACTGGGAAGGTTGGTGGTGTAGAGCTTCCTGTAGCCGCATGGCGTTCGTACTTAAATATGGAACTAACCATTCCAATTTTCGCTGTCTCTTATACACATCTCCGAGCCCACGAGACGGA
+
CCCCCFBCCCBCGGGGGGGGGFGHHHHGGHFGHHDDGFGGGFFFEFGEFHFHHHGHGFHHHFEFFFG0EGEHAFEGAEFBCFGGBFG4GFG3FGGGHGFHHHD4GBBGGHHGGGAFBGHHHHHF3FFDCCGFHG/CF?FCFCADGFDGG
@M02034:409:000000000-BFKT7:1:1114:8093:13861 1:N:0:29
AAAGTCGAGGTGCCTAAAGTGGCAACCCAGACTGATAATAGGGTTGGTGGTGTAGAGCTTCCTGTAGCCGCATGGCGTTCGTACTTAAATATGGAACTAACCATTCCAATTTTCGCTGTCTCTTATACACATCTCCGAGCCCACGAGACG
+
CCCCCFCCCCCCGGGGGGGGGGGHHHHGGHHGHHHHHHHHHHHGHGGGFGEFHHHHHHHHHHHHHHHHHGGGGGHHGGGGGGHHHHHHHHHHHHHHHHHHHHGHHHGHGHHHHHGGGGGGHHHHHHHHHHHHHHHHGFGGGGHGGGGGGG
@M02034:409:000000000-BFKT7:1:1114:10328:13865 1:N:0:29
AAAGTCGAGGTGCCTAAAGTGGCAACCCAGACTGCGAATACTGTTGGTGGTGTAGAGCTTCCTGTAGCCGCATGGCGTTCGTACTTAAATATGGAACTAACCATTCCAATTTTCGCTGTCTCTTATACACATCTCCGAGCCCACGAGACG
+
CCCCCFCCCCABGGGGGGGGGGGHHHHGGHHGHHHGGGGGHHHHHHHFFGFFGHHGHHHHHHHHHHHHHGGGGGHHGGGGGEGHHHHHHHFGHHHHHHGHHHGHHHHFHHHHHHGGGGGHHHHHHHGHHHGHHHHHGDGGGGHGGGGGGG
@M02034:409:000000000-BFKT7:1:1114:14814:13866 1:N:0:29
AAAGTCGAGGTGCCTAAAGTGGCAACCCAGACTCCGTTTTCGGTTGGTGGTGTAGAGCTTCCTGTAGCCGCATGGCGTTCGTACTTAAATATGGAACTAACCATTCCAATTTTCGCTGTCTCTTATACACATCTCCGAGCCCACGAGACG
+
AAAA>FABBBBBGFGGAFFFEGGFHCGGGFH2ECGEBFHGBEGFEEGGEG1AABGFHGBGGGBG5GFGHECEGGHFEE/FG1GEGHFHHGHHHHB3FCBC3FFGDE4?GBFFFHEEFF?GGBBFHHFBBCB1GHGFC?<@@CG/C?DAAD
@M02034:409:000000000-BFKT7:1:1114:23178:13874 1:N:0:29
AAAGTCGAGGTGCCTAAAGTGGCAACCCAGACTCAGAATCCTGTTGGTGGTGTAGAGCTTCCTGTAGCCGCATGGCGTTCGTACTTAAATATGGAACTAACCATTCCAATTTTCGCTGTCTCTTATACACATCTCCGAGCCCACGAGACG
+
CCCCCFCCCCBCGGGGGGGGGGGHHHHGGHHGHHHHHHHHHHHHHHHGFGFGHHHGHHHHHHHHHHHHHGGGFGHHGEGGGGFHHHHHHHHHHHEGHHHHHHHHGHHHHHHHHHGGGGFFHHHHHHHHHFHHHHFHGGFGGGHGGGGGGG
@M02034:409:000000000-BFKT7:1:1114:20757:13875 1:N:0:29
AAAGTCGAGGTGCCTAAAGTGGCAACCCAGACTCATAAGATGGTTGGTGGTGTAGAGCTTCCTGTAGCCGCATGGCGTTCGTACTTAAATATGGAACTAACCATTCCAATTTTCGCTGTCTCTTATACACATCTCCGAGCCCACGAGACG
+
BBBBBFBBBDABGFGGFGGGGGGHHGFEFHFEHHFHHHHFHHHFHEGGGGEFGGGFHHHHHFHHHHHHFEC@EGGHGEGEEGBGGHHGFHEGGHFFHHFHEH3G3?4EHGGHHB?EGGFFHFGHHFEH32G2FF3GA/BB<FHFCFD?/E
@M02034:409:000000000-BFKT7:1:1114:4887:13882 1:N:0:29
AAAGTCGAGGTGCCTAAAGTGGCAACCCAGACTGCGTCGCTGGTTGGTGGTGTAGAGCTTCCTGTAGCCGCATGGCGTTCGTACTTAAATATGGAACTAACCATTCCAATTTTCGCTGTCTCTTATACACATCTCCGAGCCCACGAGACG
+
ABBBAFBBCCAAGGGGGGGGGGGGHHHGGHHGHGGGEEEGGGGHHGGGGGGGHHHHHHGHHHHHHHHHHGGEGGHHGGGGGGHHHHHHGHHHHHHGHGHGHHHHGHHHHHHHHHGGGGFHHHHHHHGHGHHHHHHHGCDGGGHGGGGGGG
@M02034:409:000000000-BFKT7:1:1114:7010:13882 1:N:0:29
AAAGTCGAGGTGCCTAAAGTGGCAACCCAGACTGCTTCGACTGTTGGTGGTGTAGAGCTTCCTGTAGCCGCATGGCGTTCGTACTTAAATATGGAACTAACCATTCCAATTTTCGCTGTCTCTTATACACATCTCCGAGCCCACGAGACG
+
BCCCBFBCCCABGGGGGGGGGGGHHHHGGHHGHHFHFHG2FFGHHF2BAEFEA3F5E5EE5FGHHFFEFAG?EFF1>EEFE?2F?GHHFFFB4F33E3GH3?3B3?F4DG?HE4/?E<?G4DFD3?3BGCD2FFG2C?>D@EAF/C/ADD
@M02034:409:000000000-BFKT7:1:1114:13314:13884 1:N:0:29
AAAGTCGAGGTGCCTAAAGTGGCAACCCAGACTACGAAGCAGGTTGG
+
CCDDCFCCCCCCGGGGGGGGGGGHHHHGGHHGHDHDAFEGCBGGFH?
@M02034:409:000000000-BFKT7:1:1114:22774:13889 1:N:0:29
AAAGTCGAGGTGCCTAAAGTGGCAACCCAGACTCCGCAGTCTGTTGGTGGTGTAGAGCTTCCTGTAGCCGCATGGCGTTCGTACTTAAATATGGAACTAACCATTCCAATTTTCGCTGTCTCTATACACATCTCCGAGCCCACGAGACGG
+
CCCCCFBCCCCCGGGGGFGGGGGHHHHGGHHGHHHGGGGEGHHHHGHGGGEGHHHHHHHHHHHHHHHHHGGGFGHHGGGGGGFHHHFHDGGHHHFHHHHHHHEHHHGHGGHHHBEE??EFHBGHHHFHHHHHHHGC@CGGGHGGCGCG<>
@M02034:409:000000000-BFKT7:1:1114:6978:13899 1:N:0:29
AAAGTCGAGGTGCCTAAAGTGGCAACCCAGACTGTGAATAAGGTTGGTGGTGTAGAGCTTCCTGTAGCCGCATGGCGTTCGTACTTAAATATGGAACTAACCATTCCAATTTTCGCTGTCTCTTATACACATCTCCGAGCCCACGAGACG
+
AAABBFBBBBAAGGGGGGGGGGGGHHHGGHHGHHHHFHHHHHGHHHGAEEFFAFGEGFGGBGHHHFFEHFGGGGGEFBEFEEEGHHHGFHG4BG3DFHGHHHFG3EFFHHGHGFEFGGE3?GH4FGG4BCF2CFHFFBCF/CHGGCC?DG
@M02034:409:000000000-BFKT7:1:1114:25374:13900 1:N:0:29
AAAGTCGAGGTGCCTAAAGTGGCAACCCAGACTACTAATAATGTTGGTGGTGTAGAGCTTCCTGTAGCCGCATGGCGTTCGTACTTAAATATGGAACTAACCATTCCAATTTTCGCTGTCTCTTATACACATCTCCG
+
BBBBBFBBBB2ACFGDFFBBFBEFCGEEDHDFHFEBDH5GDGGDDBC2BEEFBDGDG5AG5BBF5AGBBEE0AEHCEEGGEF2?FGFFFHFHGFB33BDGF?@GH4FDBGGHF4EGGGGF44BGDGFGB3GCBGD2?
@M02034:409:000000000-BFKT7:1:1114:19245:13901 1:N:0:29
AAAGTCGAGGTGCCTAAAGTGGCAACCCAGACTAAGAATGATGTTGGTGGTGTAGAGCTTCCTGTAGCCGCATGGCGTTCGTACTTAAATATGGAACTAACCATTCCAATTTTCGCTGTCTCTTATACACATCTCCGAGCCCACGAGACG
+
CCDDCFCCDDCCGGGGGGGGGGGHHHHGGHHGHGFHFHGHEGHHHHG2AAFEFFHFGFFHFHHGGEGEFEG0EEHEEEEFE??FFGHEEGGGGF33BGHHE1@GEFGD4FGHHFEEFEEGHHGHGH4?GEGFHHHFD/BDFCGG?<AGDE
@M02034:409:000000000-BFKT7:1:1114:8649:13906 1:N:0:29
AAAGTCGAGGTGCCTAAAGTGGCAACCCAGACTGGGTGTTGTGTTGGTGGTGTAGAGCTTCCTGTAGCCGCATGGCGTTCGTACTTAAATATGGAACTAACCATTCCAATTTTCGCTGTCTCTTATACACATCTCCGAGCCCACGAGACG
+
BBBBBFBABBABGGGGGGGGGGGHHHHGGHHGHHHHFEEGHHGHHHHGFGEFGFHGHGHHHGHHHHHHHGGEEGHGGGGGGAGCGHFHHGFHHHFFHHHHHHHHFFGGHHHHHGGGGGFFGHHHGHHHHGGHHHHFECGGGEAFGGCGGF
@M02034:409:000000000-BFKT7:1:1114:24262:13917 1:N:0:29
AAAGTCGAGGTGCCTAAAGTGGCAACCCAGACTATGAATAAGGTTGGTGGTGTAGAGCTTCCTGTAGCCGCATGGCGTTCGTACTTAAATATGGAACTAACCATTCCAATTTTCGCTGTCTCTTATACACATCTCCGAGCCCACG
+
AAAAAFAB@B2AGGGFGFGGGGGCBBGFFEAEGBDGFCFBH5GAEG?AFEGGC3D5DAGC5FGDHHHDEFG0AEFCE?EFEFEHHHHHGHFGFF3FGHFH313FF?4G?GGHHBEEEE/BGFHF4F?BB2G223F2?>B</FHE?
@M02034:409:000000000-BFKT7:1:1114:8530:13923 1:N:0:29
AAAGTCGAGGTGCCTAAAGTGGCAACCCAGACTGATGCGGGGGTTGGTGGTGTAGAGCTTCCTGTAGCCGCATGGCGTTCGTACTTAAATATGGAACTAACCATTCCAATTTTCGCTGTCTCTTATACACATCTCCGAGCCCACGAGAC
+
B@BBAFBBBBBBGGGGGGGGGGGHFHHGGHHGGB3FB5AE?AG@FGGGGGFGHHHHHGFFHHHGGHHGHGGGGGHHGEFFDDFHHHGHHHFHHHFGGFGHHHGHHHHHHHHFHBDGGGGFHHHEFHGHEFHHHGFDECGGGEHF@DGFG
@M02034:409:000000000-BFKT7:1:1114:29384:13929 1:N:0:29
AAAGTCGAGGTGCCTAAAGTGGCAACCCAGACTGCTCCGGGGGTTGGTGGTGTAGAGCTTCCTGTAGCCGCATGGCGTTCGTACTTAAATATGGAACTAACCATTCCAATTTTCGCTGTCTCTTATACACATCTCCGAGCCCA
+
AAAA>FBAB@2AGGGDCFFAEFABGA4A2GFAAFGBEHAEEEG0>EFBFEEF?EFEGE3GBGFBBGG@B?>@EEHGE>E/?EECHHGEGHFGFGFFB?2?BBDB>@>>FGHHEG@?CC<?1?DFHGBDBF111G<F><A>-.<
@M02034:409:000000000-BFKT7:1:1114:4432:13932 1:N:0:29
AAAGTCGAGGTGCCTAAAGTGGCAACCCAGACTCGGCCGCCTGTTGGTGGTGTAGAGCTTCCTGTAGCCGCATGGCGTTCGTACTTAAATATGGAACTAACCATTCCAATTTTCGCTGTCTCTTATACACATCTCCGAGCCCACGAGACG
+
BBBBAFBBBBAAGGGGGGGGGGGHGHHGGHGGHHGFEGGGGGHHHHGEFGGGGHHHHHGGHHHFHHBGHGCEEGHHGEEGGGBGHHFFBFG4GEGFFGFGHHHHHHGHHHHHHGGFFGD2B?GHHHBHBGHFHHGHG??@CFEGGFCGGG
@M02034:409:000000000-BFKT7:1:1114:14099:13933 1:N:0:29
AAAGTCGAGGTGCCTAAAGTGGCAACCCAGACTCAGAAGCATGTTGGTGGTGTAGAGCTTCCTGTAGCCGCATGGCGTTCGTACTTAAATATGGAACTAACCATTCCAATTTTCGCTGTCTCTTATACACATCTCCGAGCCCACGAGACG
+
CCCCCFCCCCABGGGGGDGFGGGGGHHGGHHGHHHHHHHHHHHGHHHEFFEFGHHHHGHHHHHGHHHHHGGEGGHHGFGGEEGHHHHHHHGHHFGHFGGHHHHHHGFFHHHHHGGGGGEGHFHFHHFGGHFHHHHFF@FGGGHGGFGGGG
@M02034:409:000000000-BFKT7:1:1114:7390:13933 1:N:0:29
AAAGTCGAGGTGCCTAAAGTGGCAACCCAGACTCCGGCGTCGGTTGGTGGTGTAGAGCTTCCTGTAGCCGCATGGCGTTCGTACTTAAATATGGAACTAACCATTCCAATTTTCGCTGTCTCTTATACACATCTCCGAGCCCACGAGACG
+
CCCCCFCCCCBBGGGGGGGGGGGHHHHGGHHGHHHGGGGGFGGEFGGGGGEFGHHHHHHHHHHGHHHHHGGGGGHHGGGGEFHHHHHHHHHHHHFGHHHHHHHHHHHHHHHHHHGGGGGFHFHHHHHEDGHHGFFFEDGGGGHGGGGGGG
@M02034:409:000000000-BFKT7:1:1114:29367:13934 1:N:0:29
AAAGTCGAGGTGCCTAAAGTGGCAACCCAGACTGCTCCGGGGGTTGGTGGTGTAGAGCTTCCTGTAGCCGCATGGCGTTCGTACTTAAATATGGAACTAACCATTCCAATTTTCGCTGTCTCTTATACACATCTCCGAGCCCACGAGACG
+
CCCCCFCBDBAAGGGGGGGGGGGHHHHGGHHGHHHHHHGGGGGEEFC>1EFFHHHHHHHHHHHHHHHHHGGGGGHHGFGGGFGHHHHHHHHHHGGDFHGHHHHHFHFHGHHHHEDFGFGFHFHHGFFGDGHHFHGF?-@@CGHGGGGGF:
@M02034:409:000000000-BFKT7:1:1114:8544:13934 1:N:0:29
AAAGTCGAGGTGCCTAAAGTGGCAACCCAGACTG
+
AAA@AD?AD?AA1EA1BG13FD00AEHGFEACBC
@M02034:409:000000000-BFKT7:1:1114:6210:13935 1:N:0:29
AAAGTCGAGGTGCCTAAAGTGGCAACCCAGACTTGTGTTGATGTTGGTGGTGTAGAGCTTCCTGTAGCCGCATGGCGTTCGTACTTAAATATGGAACTAACCATTCCAATTTTCGCTGTCTCTTATACACATCTCCGAGCCCACGAGACG
+
BBCCBFCCCCBCGGGGGGGFGGGHHHHGGHHGHHHHHHHHHHHHHHHFFGFFHHHHHHHHHHHHHHHHHGGGGGHHGGGGGGHHHHHHHHHHHHFGGHHHHHHHHHHHHHHHHHGGGGGHHHHHHHGEFGHHHHFHFCFGGGHGGGGGGG
@M02034:409:000000000-BFKT7:1:1114:10936:13936 1:N:0:29
AAAGTCGAGGTGCCTAAAGTGGCAACCCAGACTGTGCGTGGGGTTGGTGGTGTAGAGCTTCCTGTAGCCGCATGGCGTTCGTACTTAAATATGGAACTAACCATTCCAATTTTCGCTGTCTCTTATACACATCTCCGAGCCCACGAGACG
+
CCCCCFCCCCCCGGGGGGGFGGGHHHHGGHHGHHHHHGGGGGGGGGGEFGEFHFGBGFGHHGHHGFHHGFEEEFHFGEGFFFFHHHHFHHFHHHFGFHGHFHHHHFHFHHHHHHGGGGGHHHHHHHFHHFHHHGH2CBDFCCGGGGGDGF
@M02034:409:000000000-BFKT7:1:1114:26697:13940 1:N:0:29
AAAGTCGAGGTGCCTAAAGTGGCAACCCAGACTAGTAATGAGGTTGGTGGTGTAGAGCTTCCTGTAGCCGCATGGCGTTCGTACTTAAATATGGAACTAACCATTCCAATTTTCGCTGTCTCTTATACACATCTCCGAGCCCACGAGACG
+
BBBBBFBBBBBBGGGGGGGGFGGHHHHGGHEGHHHHGHHHHHGHHHGFFGEFGHHHHGHHFGHHGHHGHGGGGGHHGGGGGFGHHHHHHHHHHHGFHHHHHHGHHGFFGHHHHFGGGGGFHHHHHHHHFGHHHHGDCBFCCGHGGGGGGD
@M02034:409:000000000-BFKT7:1:1114:16827:13949 1:N:0:29
AAAGTCGAGGTGCCTAAAGTGGCAACCCAGACTGCTGATCAGGTTGGTGGTGTAGAGCTTCCTGTAGCCGCATGGCGTTCGTACTTAAATATGGAACTAACCATTCCAATTTTCGCTGTCTCTTATACACATCTCCGAGCCCACGAGACG
+
CABCBFCCCCCCGGGGGGGGGGGHHHHGGHHGHFGFCDGDGBGGHGGGFGEFFGHHHGHHHHHHHHHHHGGGGGHGGGGGGGEHHHHHHHHHHFFFHHGHHGHHHHHHFGHHHHGGGGGHHGHHHHHHFFHHFHFHGGGCCFHGGGGGGF
@M02034:409:000000000-BFKT7:1:1114:19161:13950 1:N:0:29
AAAGTCGAGGTGCCTAAAGTGGCAACCCAGACTAAGAATCTGGTTGGTGGTGTAGAGCTTCCTGTAGCCGCATGGCGTTCGTACTTAAATATGGAACTAACCATTCCAATTTTCGCTGTCTCTTATACACATCTCCGAGCCCACGAGACG
+
DCCCCFDDDDBBGGGGGGGGGGGHHHHGGHHGHHHHHHHHHHHHHGGEFGGFHHHHHHHHHHHHHHHHHGGGGGHHGGGGGGHHHHHHHHHHHHHHHHHHHGGHHHHHHHHHHGGGGGGGHHHHHHHHHHHHHHHHGDGGGGHGGGGGGG
@M02034:409:000000000-BFKT7:1:1114:25226:13952 1:N:0:29
AAAGTCGAGGTGCCTAAAGTGGCAACCCAGACTTCTAATACTGTTGGTGGTGTAGAGTTTCCTGTAGCCGCATGGCGTTCGTACTTAAATATGGAACTAACCATTCCAATTTTCGCTGTCTCTTATACACATCTCCGAGCCCACGAGACG
+
BBCCCFBCCCCCGGGGGGGGGGGGHHHGGHCEHFFHHHHHFHHHHHGEGGGGGFG5FFGHBHHHHGHFHGGEEEHGFGGGGGGEGHHFHHHHHB33GGFFCGFGGGFFGFHHHHFGFFFHHHHFHH?BFCFHHFFFDC?CGGHGCGFGDA
@M02034:409:000000000-BFKT7:1:1114:14454:13954 1:N:0:29
AAAGTCGAGGTGCCTAAAGTGGCAACCCAGACTCATGCTC
+
CCDCCFCCCCBCGGGGGGGGGGGHHHHGGHEGB335DAF5
@M02034:409:000000000-BFKT7:1:1114:2975:13963 1:N:0:29
AAAGTCGAGGTGCCTAAAGTGGCAACCCAGACTTCGCAGCAGGTTGGTGGTGTAGAGCTTCCTGTAGCCGCATGGCGTTCGTACTTAAATATGGAACTAACCATTCCAATTTTCGCTGTCTCTTATACACATCTCCGAGCCCACGAGACG
+
BCCCCFCCCCABGGGGGGGFGGGHHHHGGHHGHHFFGGGGHHHHHHGEFFFGGHHGGHHHHHHFGHHFHFEEGGHHGGGGFFFHHHHGHHHHGGHFGHGFHHGHHHHFHHHHHHEEGFEFHHHHHHFHEHHHHHHHECG?CFHGG?@?EG
@M02034:409:000000000-BFKT7:1:1114:16595:13964 1:N:0:29
AAAGTCGAGGTGCCTAAAGTGGCAACCCAGACTTCGCCTGCTGTTGGTGGTGTAGAGCTTCCTGTAGCCGCATGGCGTTCGTACTTAAATATGGAACTAACCATTCCAATTTTCGCTGTCTCTTATACACATCTCCGAGCCCACGAGACG
+
BBBCBFCCCCCCGGGGGGGGGGGHHHHGGHHGHHHEGGGHHHGHHHFDC1EFA3GDED33BBDDGBFBDAE0EG11>BEFD?2EGGHHFHHD@D33ECGHC03B?4B4DF?ED?/EFF/?FGHGDFHGGHBGHHG2?/BCCGCC@DCDGD
@M02034:409:000000000-BFKT7:1:1114:13276:13970 1:N:0:29
AAAGTCGAGGTGCCTAAAGTGGCAACCCAGACTAATAAGAATGTTGGTGGTGTAGAGCTTCCTGTAGCCGCATGGCGTTCGTACTTAAATATGGAACTAACCATTCCAATTTTCGCTGTCTCTTATACACATCTCCGAGCCCACGAGACG
+
CCCCBFCCCCAAGGGGGGGGGGGHHHHGGHHGHHHHHHHHHHHHHHHGFGEFGHHGHHHHHHHGHHHHHGGGGGHHGEGGGGHHHHHHHHHHHHHHGHHHHHHHHHHHHHHHHHGGGGGHHHHHHHHFHHHHHHHHFFGGGGHGGGGGDG
@M02034:409:000000000-BFKT7:1:1114:28425:13977 1:N:0:29
AAAGTCGAGGTGCCTAAAGTGGCAACCCAGACTAGTGGTCTGGTTGGTGGTGTAGAGCTTCCTGTAGCCGCATGGCGTTCGTACTTAAATATGGAACTAACCATTCCAATTTTCGCTGTCTCTTATACACATCTCCGAGCCCACGAGACG
+
BBBBAFBBBAABGGGGGBGGFFGHFHGFGHHGGHGGGHFGHFHHHGGGAEEEAFHHFFFGBFHHFDGGDEEEEGHGEEGGFEEGGFGHHHHFFF3BFGHHFGDGFFFBGGHHHFFGGGGFHHHHHHHGFFHHHHD??B@F@FHEGCCD?D
@M02034:409:000000000-BFKT7:1:1114:18242:13977 1:N:0:29
AAAGTCGAGGTGCCTAAAGTGGCAACCCAGACTGATACTCTGGTTGGTGGTGTAGAGCTTCCTGTAGCCGCATGGCGTTCGTACTTAAATATGGAACTAACCATTCCAATTTTCGCTGTCTCTTATACACATCTCCGAGCCCACGAGACG
+
BAABBFCCCCAAGGGGGGGG5FFHHHGGGHHGHHHGHHHHHHHFHGGEFGEGFHHHHHHGHHGHHHHHHGGGGGHAEEFFFGHGHHHFHHFHHGHFFHGHHHGHGHGFFHHHHBEGGGGGHHHHHGG3BFHHFFFGDBCCC/FGGGGGGF
@M02034:409:000000000-BFKT7:1:1114:18225:13981 1:N:0:29
AAAGTCGAGGTGCCTAAAGTGGCAACCCAGACTGATACTCTGGTTG
+
CCCCCFCCCCCCGGGGGGGGGGGHHHHGGHHAG3AG5AG35AFH3E
@M02034:409:000000000-BFKT7:1:1114:16589:13982 1:N:0:29
AAAGTCGAGGTGCCTAAAGTGGCAACCCAGACTTCGCCTGCTGTTGGTGGTGTAGAGCTTCCTGTAGCCGCATGGCGTTCGTACTTAAATATGGAACTAACCATTCCAATTTTCGCTGTCTCTTATACACATCTCCGAGCCCACGAGA
+
BBBABFBB@BABGGGGCGGFGGGHHHHGGHHGCGHGGGGHHHHHHHHAFGGFFGHFHFHHFGHHGHHGHGGCFGGFGFGGFBFGGHBHHHEGGGBGGFDGFGFGGFFHGGGHHGGGGGFGHHHGHHFFHFDGFHFGDCDCFG//D<CA
@M02034:409:000000000-BFKT7:1:1114:25843:13985 1:N:0:29
AAAGTCGAGGTGCCTAAAGTGGCAACCCAGACTCTTCATAGTGTTGGTGGTGTAGAGCTTCCTGTAGCCGCATGGCGTTCGTACTTAAATATGGAACTAACCATTCCAATTTTCGCTGTCTCTTATACACATCTCCGAGCCCACGAGACG
+
AAABBFBBBBABFGGFFGGGGFGFFCFEGHGFE3GAFHHCHHHHHHHEFGEFGDFFGGHHFGHHHHHEHGCEGGHHGGGGEGFHHHFFGHHFHH3BFGGFHGFHHHFFFGHHHHGGGEEHHHHHHHD4FFHHCG32C@@CDGHGGFCD/E
@M02034:409:000000000-BFKT7:1:1114:7124:13988 1:N:0:29
AAAGTCGAGGTGCCTAAAGTGGCAACCCAGACTTCTGCGCCTGTTGGTGGTGTAGAGCTTCCTGTAGCCGCATGGCGTTCGTACTTAAATATGGAACTAACATTCCAATTTTCGCTGTCTCTTATACACATCTCCGAGCCCACGAGACGG
+
A?>3ADABDB>AGGGGGGGGGFCBFHHEFHGGHHHFHHE2AEHGHHHGGGEFGHHEGHHHBGHFGFFGHFEEEEHHGAEFEEFACGHHGHEFGE3FGHFHHHFGHHHHFHHHGG?EFAGHHFHHHFFGFHHHHFHDCCCDFGEG?DDDDE
@M02034:409:000000000-BFKT7:1:1114:21614:13992 1:N:0:29
AAAGTCGAGGTGCCTAAAGTGGCAACCCAGACTAATAAGATGGTTGGTGGTGTAGAGCTTCCTGTAGCCGCATGGCGTTCGTACTTAAATATGGAACTAACCATTCCAATTTTCGCTGTCTCTTATACACATCTCCGAGCCCACGAGACG
+
CCCDCFCCDDCCGGGGGGGGGGGHHHHGGHHGHHHHHHHHHHHHHGGFEEGFGDHDFGEGGGHHHGHFGFGEFEFEEEGGGGEGHHHHHHHHFH33GGFHFEBGFFGFGGHHHHEGGG<GDHHHHHFHHHHFHHHGECCGGFHGGFGGGG
@M02034:409:000000000-BFKT7:1:1114:3993:14000 1:N:0:29
AAAGTCGAGGTGCCTAAAGTGGCAACCCAGACTAGTCAGGGTGTTGGTGGTGTAGAGCTTCCTGTAGCCGCATGGCGTTCGTACTTAAATATGGAACTAACCATTCCAATTTTCGCTGTCTCTTATACACATCTCCGAGCCCACGAGACG
+
BBBCAFCABCCCGGGGGGGGGGGHHHGGGHGGHHHHHHHHHHGGGHHFGGGGHHHHHHHHFHHHHHHGHGGEEGHHGGGGGFHHHHHHHHHHHHGFHHHGGHHHHGHHHHHHHHGGGGGHHHHHFHGHFHHHHHGHG@FFGFEGGGGGGG
@M02034:409:000000000-BFKT7:1:1114:17827:14006 1:N:0:29
AAAGTCGAGGTGCCTAAAGTGGCAACCCAGACTCAGAAGAAGGTTGGTGGTGTAGAGCTTCCTGTAGCCGCATGGCGTTCGTACTTAAATATGGAACTAACCATTCCAATTTTCGCTGTCTCTTATACACATCTCCGAGCCCACGAGACG
+
CDDDCFCCDCBCGGGGGGGGGGGGHHHGGHHGHHHHHHHHHHHHHHGGGGGGHHHGHHHHHHHHHHHHHGGGGGHHGGGGGFHHHHHHHHHHHHFHGGHHHHHHHHGGHHHHHHGGGGGHHHHHHHHHFHHHHHHHGGGGGGHGGGGGGG
@M02034:409:000000000-BFKT7:1:1114:20084:14006 1:N:0:29
AAAGTCGAGGTGCCTAAAGTGGCAACCCAGACTCTGGGGACGGTTGGTGGTGTAGAGCTTCCTGTAGCCGCATGGCGTTCGTACTTAAATATGGAACTAACCATTCCAATTTTCGCTGTCTCTTATACACATCTCCGAGCCCACGAGACG
+
CCCCCFBCBCACGFGGGGGFGGGHHHHGGHHGGHHHHHGGGGGEGGGFFGGFHHHFHHHHHHHHFHHGGGGGGGHHGGGGGGHGHHHHHHHHHHGHGGGHGGGHHHGGHHHHHHGGGGGGHHHHHHHHHHFHHHHHG?DCGGHGGGGGGG
@M02034:409:000000000-BFKT7:1:1114:16635:14012 1:N:0:29
AAAGTCGAGGTGCCTAAAGTGGCAACCCAGACTGCGGTGGGGGTTGGTGGTGTAGAGCTTCCTGTAGCCGCATGGCGTTCGTACTTAAATATGGAACTAACCATTCCAATTTTCGCTGTCTCTTATACACATCTCCGAGCCCAC
+
CCCCCFCCCCCCGGGGGGGGGGGHHHHGGHDDHHF2E2AFGAGGEC0EA1EE?BG5B5BB3FGFB4B4@EE/EEF1>?EFEE2??FG3BFG?E333BBGH202FD3D33F3GF?</C/<@>DD@2FD1?1F1?1F1?<AC-<FF
@M02034:409:000000000-BFKT7:1:1114:17419:14018 1:N:0:29
AAAGTCGAGGTGCCTAAAGTGGCAACCCAGACTAGTACTGCTGTTGGTGGTGTAGAGCTTCCTGTAGCCGCATGGCGTTCGTACTTAAATATGGAACTAACCATTCCAATTTTCGCTGTCTCTTATACACATCTCCGAGCCCACGAGACG
+
CCCCCFCCCCBCGGGGGGGGGGGHHHHGGHHGHHHHHHHHHHHHHHHGGGGGHHHHHHHHHHHHHHHHHGGEEGHHGGGGGGHHHHHHHHHHHHHHHHHHHHHHHHHHGHHHHHGGGGGHGHHHHHHHHHHHHHHHGGGGGGHGGGGGGG
@M02034:409:000000000-BFKT7:1:1114:23943:14028 1:N:0:29
AAAGTCGAGGTGCCTAAAGTGGCAACCCAGACTCTTTGTAGTGTTGGTGGTGTAGAGCTTCCTGTAGCCGCATGGCGTTCGTACTTAAATATGGAACTAACCATTCCAATTTTCGCTGTCTCTTATACACATCTCCGAGCCCACGAGACG
+
CCBBBFCCBCBCGGGGGGGGGGGHHHGGGHHGHHHHHHHHHHHHHECEFEGGHFHBGGBGFHHHHHDBFGGEEGFEEEFGEE2GGHHEFHHGHF33GGGHGG3GDFDBDGHHHDEGGFEFGHHFDGFFFHBCFGDDFCGGFGHGC@@/C?
@M02034:409:000000000-BFKT7:1:1114:12540:14029 1:N:0:29
AAAGTCGAGGTGCCTAAAGTGGCAACCCAGACTTCTTCTGTGGTTGGTGGTGTAGAGCTTCCTGTAGCCGCATGGCGTTCGTACTTAAATATGGAACTAACCATTCCAATTTTCGCTGTCTCTATACACATCTCCGAGCCCACGAGACGG
+
BACCCFCCCCCCGGGGGGGGGGGHHHHGFHFFGFFF5GGH55ABAEE2A1ABA3DAFEAG53BFGBF5AEE0BACC0>>1E?FGGDG334BGD3EF@G3@CA3F3?F44FGFH4>/</?GHHG4F4DGGH2?33BCGCBCA/F@DCD/<C
@M02034:409:000000000-BFKT7:1:1114:14954:14030 1:N:0:29
AAAGTCGAGGTGCCTAAAGTGGCAACCCAGACTAGGCCTAATGTTGGGGGTGTAGAGCTTCCTGTAGC
+
CCCCCFCCCCABGGGGGGGGGGGHHHHGGH22E3A3ABB33AFGEHA2A0EAA3D5A53B5BE55555
@M02034:409:000000000-BFKT7:1:1114:14279:14032 1:N:0:29
AAAGTCGAGGTGCCTAAAGTGGCAACCCAGACTGATAAGCAGGTTGGTGGTGTAGAGCTTCCTGTAGCCGCATGGCGTTCGTACTTAAATATGGAACTAACCATTCCAATTTTCGCTGTCTCTTATACACATCTCCGAGCCCACGAGACG
+
CBCCCFCCCCBCGGGGGGGFGGGGHHHGGHHGHHHHHHHHHHHGHHGEFGFFHGHHHHHHHHHHHHHHHGGGGGHHGGGGGGHHHHHHHHGHHHHHHHHGHHGHHHHGHHHHHHGGGGGGHGHHGHGHFFHHHHHECBDGGGHGGGGGGG
@M02034:409:000000000-BFKT7:1:1114:9506:14034 1:N:0:29
AAAGTCGAGGTGCCTAAAGTGGCAACCCAGACTAGTAAGAATGTTGGTGGTGTAGAGCTTCCTGTAGCCGCATGGCGTTCGTACTTAAATATGGAACTAACCATTCCAATTTTCGCTGTCTCTTATACACATCTCCGAGCCCACGAGACG
+
CCCCBFCCCCABGGGGGGGGGGGHHHGGGHHGHHHHHHHHHHHHHHHEFGGGGHHHHHHHHHHHHHHHHGGGGGHFGGGGEFGHHHHGHHHHHHFHHHGHHHFHHGFHHHHHHHGGGGGGHHHHHHHHHHHHHHGHDCGGGGHGGGGGGG
@M02034:409:000000000-BFKT7:1:1114:23143:14039 1:N:0:29
AAAGTCGAGGTGCCTAAAGTGGCAACCCAGACTTGTACTAATGTTGGTGGTGTAGAGCTTCCTGTAGCCGCATGGCGTTCGTACTTAAATATGGAACTAACCATTCCAATTTTCGCTGTCTCTTATACACATCTCCGAGCCCACGAGACG
+
ABCBBFCCCCBCGGGGGGGFGGGGHGGEGHGGHHGHHHHFHFHHHHHEFGEGHHHEGHHHHHHHHFHHHGG?EGHGGGGGGGGHHHHGHHHHHGGGFHHHHHHHHHGGFGHHHHGGGGGFHHGGDHGHD3GHHHGBACBC?FHGGGGADF
@M02034:409:000000000-BFKT7:1:1114:12738:14040 1:N:0:29
AAAGTCGAGGTGCCTAAAGTGGCAACCCAGACTAATAATGTTGTTGGTGGTGTAGAGCTTCCTGTAGCCGCATGGCGTTCGTACTTAAATATGGAACTAACCATTCCAATTTTCGCTGTCTCTTATACACATCTCCGAGCCCACGAGACG
+
ABBB>FBBBBBBCFEGGGF6GGFHHHHDGFGGHBEGHHHHGGGFGGHAFFGGGHHGFDGHDGHHFGHFFEEFGGHHG1EFFECEGHHFFHHGGF33GHHHGF3GHFFGHHHHGHGFGGEHFFHHHHGFFHFHCD32?B@C?FGFC?FGAD
@M02034:409:000000000-BFKT7:1:1114:7373:14041 1:N:0:29
AAAGTCGAGGTGCCTAAAGTGGCAACCCAGACTAATAAGAAGGTTGGTGGTGTAGAGCTTCCTGTAGCCGCATGGCGTTCGTACTTAAATATGGAACTAACCATTCCAATTTTCGCTGTCTCTTATACACATCTCCGAGCCCACGAGACG
+
BBABBFCCBBAAFGGGGGGGGGGHHHHGGGDGHHGHHHHGHGHGHHGGGGGFHFHHHHHHGHHHHGHGGGG@EGFGGAEFEEEGHHHHFGHHHGEGHHGHCFFHGHGBHGGHFEEDGFAFBGHGHHHHGHHGHHHHG/CG?/GCC/ADFG
@M02034:409:000000000-BFKT7:1:1114:12494:14046 1:N:0:29
AAAGTCGAGGTGCCTAAAGTGGCAACCCAGACTAAGAATACGGTTGGTGGTGTAGAGCTTCCTGTAGCCGCATGGCGTTCGTACTTAAATATGGAACTAACCATTCCAATTTTCGCTGTCTCTTATACACATCTCCGAGCCCACGAGACG
+
CCCCCFCCCCBCGGGGGGGGGGGHHHHGGHHFHGGHCFHFFHGHGGGBFGEFAEGBGGGHFHHHGHHHFGGEGGGFGEFGGEFHHHHHHHHHHGDFHHHHHHGHHEGFHHHHHGGGGGEGHHHHGHDFGHHHHFHGGCGGGEHGGGGGGD
@M02034:409:000000000-BFKT7:1:1114:22047:14049 1:N:0:29
AAAGTCGAGGTGCCTAAAGTGGCAACCCAGACTTGTGGGGCGGTTGGTGGTGTAGAGCTTCCTGTAGCCGCATGGCGTTCGTACTTAAATATGGAACTAACCATTCCAATTTTCGCTGTCTCTTATACACATCTCCGAGCCCACGAGACG
+
B@ABAFBABDBBGGGFEFGFFGGHHGFEFHHGHHHHHGGCFGGEECFFGG1EFGFHHHGHEHHHDFHGHEEEGGHGFEGGFEGEEHGFHHGGGGFDGHFFGHEHHFFDDGHHHFDDGDGHHEGFHHGFFHFGHHFBC->CGGEFGG-:::
@M02034:409:000000000-BFKT7:1:1114:29261:14053 1:N:0:29
AAAGTCGAGGTGCCTAAAGTGGCAACCCAGACTCCGACTTCGGTTGGTGGTGTAGAGCTTCCTGTAGCCGCATGGCGTTCGTACTTAAATATGGAACTAACCATTCCAATTTTCGCTGTCTCTTATACACATCTCCGAGCCCACGAGAC
+
BBBBBFBBBBBAGCDGGGGGGGFHHC4AA2F2BGGFEFGEF2AFGCAECAAAGHHBBGHHFE5FFGHFDE?0BEHHCEGFE?GHHHFHFHBHFHB3GCHHFHHG344BGDGHHHGEGGGFGFHHHH3B32GFHHG2?/<<C<GE@AC.C
@M02034:409:000000000-BFKT7:1:1114:19916:14056 1:N:0:29
AAAGTCGAGGTGCCTAAAGTGGCAACCCAGACTCCTTCGCCTGTTGGTGGTGTAGAGCTTCCTGTAGCCGCATGGCGTTCGTACTTAAATATGGAACTAACCATTCCAATTTTCGCTGTCTCTTATACACATCTCCGAGCCCACGAGACG
+
CBCCBFCCCCBBGGGGGGGGGGGHHHHGGHHGHHHHHHHGGGHHHHHEGGEFHHHHHHHHHHHHHHHHHGGGGGHHFEGGGFGHHHHHHHHHHFFHGHGHHHHHHHHHHHHHHHGGGGGGHHGHHHFFHGGHHHGFDCGGGGGFGGGGGG
@M02034:409:000000000-BFKT7:1:1114:16931:14065 1:N:0:29
AAAGTCGAGGTGCCTAAAGTGGCAACCCAGACTCAGCATAATGTTGGTGGTGTAGAGCTTCCTGTAGCCGCATGGCGTTCGTACTTAAATATGGAACTAACCATTCCAATTTTCGCTGTCTCTTATACACATCTCCGAGCCCACGAGACG
+
CCCCCFCCCCACGGGGGGGFGGGHHHHGGHHGHHFHHHHGGHHHGHGEFGGFFDGBGFDGGHHHHHFFFGGEGGHGG?EFFAFGHHHHGHHFHHDBFGGGFCBHHHDBHHHHGFGGGGFHHHHHHFGHFHFHHFHFFGGGGAGGGCGGGD
@M02034:409:000000000-BFKT7:1:1114:16641:14067 1:N:0:29
AAAGTCGAGGTGCCTAAAGTGGCAACCCAGACTAGTAAGAATGTTGGTGGTGTAGAGCTTCCTGTAGCCGCATGGCGTTCGTACTTAAATATGGAACTAACCATTCCAATTTTCGCTGTCTCTTATACACATCTCCGAGCCCACGAGACG
+
BBBBBFBBBBBBGGGGGGGFGGGHHHHGGHGGHHHFHHHHHHHGHHHGGGEFEGHFHHHHHHHHHHHGHGGGGGHHGFGGEFGHHHHHHHHHGHGGFHGHHHHHHHHGHHHHHHGGGGGDGHHHHHFHHHHHHHHEEBDFGGHGGGGGGD
@M02034:409:000000000-BFKT7:1:1114:27845:14069 1:N:0:29
AAAGTCGAGGTGCCTAAAGTGGCAACCCAGACTAATGAGGATGTTG
+
ABAAAFCCBBBBGGGGGGFGGGGHHHHGGGG2A3BFF5F3BF3F5D
@M02034:409:000000000-BFKT7:1:1114:26230:14072 1:N:0:29
AAAGTCGAGGTGCCTAAAGTGGCAACCCAGACTAATAATAATGTTGGTGGTGTAGAGCTTCCTGTAGCCGCATGGCGTTCGTACTTAAATATGGAACTAACCATTCCAATTTTCGCTGTCTCTTATACACATCTCCGAGCCCACGAGACG
+
ABBBAFCCCCAAGGGGGGGFGGGGGHHGGHHGHHHGHHHHHHHHHHHEFFEFGGHGHHHHHHHFGHHHHGGFGGHHFBEFEFGHHHHHHHHHGHFGHHHGHHHHHHHHHHHHHHGGGGGHHGHHHHHHHHHHHHHHE@CDGGHGGGGGGG
@M02034:409:000000000-BFKT7:1:1114:11983:14080 1:N:0:29
AAAGTCGAGGTGCCTAAAGTGGCAACCCAGACTAAGCCTAATGTTGGTGGTGTAGAGCTTCCTGTAGCCGCATGGCGTTCGTACTTAAATATGGAACTAACCATTCCAATTTTCGCTGTCTCTTATACACATCTCCGAGCCCACGAGACG
+
AABCAFCCCDCBGGGGGGGGGGGHHHHGGHHGHHHHHHHHHHGGHHHFFGEFHHHHHHHHGHHHGHHHHGGGGGHHGFGGGFHHHHHHHHHHHHDGHHHHHHHHHHGHHHHHHFGGGGGHHGHHHHHGGHHHHHFFFCGDGGEGCGGGGG
@M02034:409:000000000-BFKT7:1:1114:4296:14084 1:N:0:29
AAAGTCGAGGTGCCTAAAGTGGCAACCCAGACTCAGCAGACGGTTGGTGGTGTAGAGCTTCCTGTAGCCGCATGGCGTTCGTACTTAAATATGGAACTAACCATTCCAATTTTCGCTGTCTCTTATACACATCTCCGAGCCCACGAGACG
+
CCCCCFCBCCCCGGGGGGGFGGGHHHHGGHHGHHHHHHHHHGGEGGCEFGGFHHHHHHHHGHHHHHHHHGGGGGHGEEGGGFHHHHHHHHHHHHDGFHHHHGHHHHHHGHHHHHGGGGGHHHHHHHHHFHHHHHHHE@CGGGHGGFGGGG
@M02034:409:000000000-BFKT7:1:1114:18916:14085 1:N:0:29
AAAGTCGAGGTGCCTAAAGTGGCAACCCAGACTGCGCATTCGGTTGGTGGTGTAGAGCTTCCTGTAGCCGCATGGCGTTCGTACTTAAATATGGAACTAACCATTCCAATTTTCGCTGTCTCTTATACACATCTCCGAGCCCACGAGACG
+
BABBAFAABBAAFGGGGGGDFGGHHHHGGFFGHHFEGGGDHHHGGGGAFAAFGHG5E53GFFHHGFFEGGGEEEHAEFGGGFGHHHFFHHGHHF3FGHFCFAFHFEBDFGGHHEE/EGBGDDFHFGGGHHHFHFD2</CCFEHGGGGGGD
@M02034:409:000000000-BFKT7:1:1114:22651:14088 1:N:0:29
AAAGTCGAGGTGCCTAAAGTGGCAACCCAGACTAGTTCGGGGGTTGGTGGTGTAGAGCTTCCTGTAGCCGCATGGCGTTCGTACTTAAATATGGAACTAACCATTCCAATTTTCGCTGTCTCTTATACACATCTCCGAGCCCACGAGACG
+
BABBAFBBBBAAGGGGFGFGCGGHHHHGGHHGHHHHHHGGGGGEEGGFGG?FGGHHHHHGFHGHHGHHHFGEGGHHGEFEGGFHHHGFHGHHHHGFFGEFHFHHHHEHGHGHHHGGGGGHHGHHHHFGGHHHHHEFE@@CCECECGGFAA
@M02034:409:000000000-BFKT7:1:1114:14569:14090 1:N:0:29
AAAGTCGAGGTGCCTAAAGTGGCAACCCAGACTCGGCAGGATGTTGGTGGTGTAGAGCTTCCTGTAGCCGCATGGCGTTCGTACTTAAATATGGAACTAACCATTCCAATTTTCGCTGTCTCTTATACACATCTCCGAGCCCACGAGACG
+
AAABBFCBBCABGGGFFGGFGGGHGGHGGHHGHHGGGGEGGHHHHHHEFEEFFDGFHDFGGGHHHFHGHGFFGGHGEEEGFEFHEHHGHHGHFG3BGHHGHGHGHFFFHHHHHFEEFGCFFHHHHHHHGGHHHHFFC<DDGGEGGGGGAG
@M02034:409:000000000-BFKT7:1:1114:27820:14096 1:N:0:29
AAAGTCGAGGTGCCTAAAGTGGCAACCCAGACTACGAATAATGTTGGTGGTGTAGAGCTTCCTGTAGCCGCATGGCGTTCGTACTTAAATATGGAACTAACCATTCCAATTTTCGCTGTCTCTTATACACATCTCCGAGCCCACGAGACG
+
AAAAAFBBBBAA4FFFCGFFGGDFHHHGGHHFHHHGEHHGHHHHHHHEFGEFGFHGHFHHHGHFGHHGHGEEGEHFEEGGFEHEHHHGHHHGHHHFFHGGHFDBFGFDGHHHHBFFGGGFHHGDGHHGFHFGHGGGC@CCCFHGGGGGCD
@M02034:409:000000000-BFKT7:1:1114:3988:14111 1:N:0:29
AAAGTCGAGGTGCCTAAAGTGGCAACCCAGACTTGTTCGGTGGTTGGTGGTGTAGAGCTTCCTGTAGCCGCATGGCGTTCGTACTTAAATATGGAACTAACCATTCCAATTTTCGCTGTCTCTTATACACATCTCCGAGCCCACGAGACG
+
BBCCCFCBCCBCGGGGGGGGGGGHGHHGGHGGHHGGHHGEFFGFGGGEFEEFHHHGHGHHHHHHHGHHHGGEEGHEEFGGGGGGGHGGHGHHHH3?FHGFFGGGHGFGHFHHHHGGGGGHHHHHHHHGHGHHHHFGC<BC<FEGGGGGDD
@M02034:409:000000000-BFKT7:1:1114:24310:14113 1:N:0:29
AAAGTCGAGGTGCCTAAAGTGGCAACCCAGACTACGAATAATGTTGGTGGTGTAGAGCTTCCTGTAGCCGCATGGCGTTCGTACTTAAATATGGAACTAACCATTCCAATTTTCGCTGTCTCTTATACACATCTCCGAGCCCACGAGACG
+
A@ABAFBBBBAAFGGFFGGFGGFFHHGGGHHGHHHGGHHGHHHFGHHEFEEFFEHHHGHGHHGGGHHHHFGGGGGHEFFGEAGHHHHHHHGHHFGFFFFFGFFHHHGFHHHHGFGGGGGGFFHFHHGHGHGGGHHHFDFDCGGFGGGGGF
@M02034:409:000000000-BFKT7:1:1114:24073:14121 1:N:0:29
AAAGTCGAGGTGCCTAAAGTGGCAACCCAGACTACTCAGACGGTTGGTGGTGTAGAGCTTCCTGTAGCCGCATGGCGTTCGTACTTAAATATGGAACTAACCATTCCAATTTTCGCTGTCTCTTATACACATCTCCGAGCCCACGAGACG
+
BBBABFBBBBABGGGGGGGGGDFHHHHGGHGGGFHHFEBB3EEFFGGGGGEFGHHFHHHHHHHGHHGHHGGGGGHHGEGGFEGHHHHHHFHGHGHHFHHHHGHHHHHHHHHHHHGGGGGHHHHHHHHHHHHHHHHHGCFGGGHGGGGC?<
@M02034:409:000000000-BFKT7:1:1114:14137:14132 1:N:0:29
AAAGTCGAGGTGCCTAAAGTGGCAACCCAGACTGGTGTTAATGTTGGTGGTGTAGAGCTTCCTGTAGCCGCATGGCGTTCGTACTTAAATATGGAACTAACCATTCCAATTTTCGCTGTCTCTTATACACATCTCCGAGCCCACGAGACG
+
CCCBBFCCCCABGGGGGGGGGGGGHHHGGHHGHHHHHHGHHDHHHHHEGGGFHHHGHHHHHHHHHHHHHGGFGGHHGGGGFFGHHHHHHHHHHHHHHHHGHHEHHHFFFHHHHHGGGGGHHGHHHHGHFHHHHHHHDCFGGGHGGGGGGG
@M02034:409:000000000-BFKT7:1:1114:15643:14136 1:N:0:29
AAAGTCGAGGTGCCTAAAGTGGCAACCCAGACTGGGGCTAAGGTTGGTGGTGTAGAGCTTCCTGTAGCCGCATGGCGTTCGTACTTAAATATGGAACTAACCATTCCAATTTTCGCTGTCTCTTATACACATCTCCGAGCCCACGAGACG
+
CCCCCFCCCCABGGGGGGGGGGGHHHHGGHHGHHHHGGGHHHHHHHGEFFEFGHHFHHHHHHHHHHHHHGGGGGHHGGGGGGHHHHHHHHGHHHGFHHHHHHHHHHHHHHHHHHGGGGGGHHHHHHFGFHGHHHGFE/CFGGHGGGGCDF
@M02034:409:000000000-BFKT7:1:1114:16538:14140 1:N:0:29
AAAGTCGAGGTGCCTAAAGTGGCAACCCAGACTGCGGCTTGTGTTG
+
CCCCCFCCCCBCGGGGGGGFGGGHHHHGGHH233BEG2EAFHHH3G
@M02034:409:000000000-BFKT7:1:1114:22379:14142 1:N:0:29
AAAGTCGAGGTGCCTAAAGTGGCAACCCAGACTTCGGGTGGGGTTGGTGGTGTAGAGCTTCCTGTAGCCGCATGGCGTTCGTACTTAAATATGGAACTAACCATTCCAATTTTCGCTGTCTTATACACATCTCCGAGCCCACGAGACGGA
+
BBAABFBBBBABGGGGGGGGGFGGHHHEGFDGHHHDGGAAECGGGGGFFGBFGHHFHHHHHHHFGFHHHGGGFGHHGEGGEFGHHHHGHHGHHHFGGHHHHHHHHHHFHHHHHHGGGGDHHGHGHGFHGHHHHHGCGGGGGGGGGDFFGA
@M02034:409:000000000-BFKT7:1:1114:17953:14144 1:N:0:29
AAAGTCGAGGTGCCTAAAGTGGCAACCCAGACTCAGAGGACTGTTGGTGGTGTAGAGCTTCCTGTAGCCGCATGGCGTTCGTACTTAAATATGGAACTAACCATTCCAATTTTCGCTGTCTCTTATACACATCTCCGAGCCCACGAGACG
+
BBBBBFAABBBBGGGFGFGGGGGHHHHGDHHGHHGHHHGGHHHHHHHDFGFFEHHHHHHHHGHHHHHHHGGFGGHHGGGGGECHHHHGDDFHHFGBFGGGFHFHHHGHBGGHHHGGGGGGHFHHFHFF3FDHHFGHFG/CCGHFCGGGDA
@M02034:409:000000000-BFKT7:1:1114:4385:14145 1:N:0:29
AAAGTCGAGGTGCCTAAAGTGGCAACCCAGACTAAGTCGAATGTTGGTGGTGTAGAGCTTCCTGTAGCCGCATGGCGTTCGTACTTAAATATGGAACTACCCATTCCAATTTTCGCTGTCTCTTATACACATCTCCGAGCCCACGAGACG
+
?A3>AFABBB2ACEGGCGGGGBAGGHHGGHHGHC3FGFAC2FEGFGHGGFGFG3G55FFGFFF5BA5ABAE0B?11EE/FE12B?4GDGGGB4@33BED@1FE334F4B4FFD4>AFF/34B4?BG?F?F11GDFD?/CGC<CC/@CGG?
@M02034:409:000000000-BFKT7:1:1114:1925:14150 1:N:0:29
AAAGTCGAGGTGCCTAAAGTGGCAACCCAGACTAATAATAATGTTGGTGGTGTAGAGCTTCCTGTAGCCGCATGGCGTTCGTACTTAAATATGGAACTAACCATTCCAATTTTCGCTGTCTCTTATACACATCTCCGAGCCCACGAGACG
+
CBCCCFBBBCABGGGGGGGGGGGHHHHGGHHGGHFGHHHHGHHHHHHEFGEFHHHGHHHHHHHHHHHHHGGGGGHFGGGGEEGHHHHGHHGGHHEFGHGHHGHHGHHEHHHHHHGGGGGHHHHHHHHHFHHHHHGFD@CGGGHGGGGGGD
@M02034:409:000000000-BFKT7:1:1114:25578:14152 1:N:0:29
AAAGTCGAGGTGCCTAAAGTGGCAACCCAGACTAATCATCATGTTGGTGGTGTAGAGCTTCCTGTAGCCGCATGGCGTTCGTACTTAAATATGGAACTAACCATTCCAATTTTCGCTGTCTCTTATACACATCTCCGAGCCCACGAGACG
+
BBBBBFBBBBA@GGGGGGGGGGGHHHHGGHHGHHHHHHHHCGGHHHFFEGGGGHHGHGHHHHHHHHGGHGGEEGHHGGGGGGHFHHHHGGGHHEGFGCEGHHGHHHGHFHHHHHGGGGGGHHHHGHHHEGHHFGFFD//BCGEGCFGGFD
@M02034:409:000000000-BFKT7:1:1114:11205:14152 1:N:0:29
AAAGTCGAGGTGCCTAAAGTGGCAACCCAGACTCAGTCGACTGTTGGTGGTGTAGAGCTTCCTGTAGCCGCATGGCGTTCGTACTTAAATATGGAACTAACCATTCCAATTTTCGCTGTCTCTTATACACATCTCCGAGCCCACGAGACG
+
BCCCBFCCCBABGGGGGGGGGGGHHHHGGHHGHHHHHHGGGGGHHHGGFGEFGGHGHHHHHHHHHGHGHGGFFGHGGGGGFFHHHHHGGHGHHHFGFHGFHHGHHGHEHHHHHHGGGGGFHFHHHHFHGGHHHHHFFCGCGGHGGDGFFG
@M02034:409:000000000-BFKT7:1:1114:26571:14153 1:N:0:29
AAAGTCGAGGTGCCTAAAGTGGCAACCCAGACTAATCGTGATGTTGGTGGTGTAGAGCTTCCTGTAGCCGCATGGCGTTCGTACTTAAATATGGAACTAACCATTCCAATTTTCGCTGTCTCTTATACACATCTCCGAGCCCACGAGACG
+
CCCCCFCCCCABGGGGGGGGGGGHHHHGGHHGHHHHHGHHGHHHGHHGFGEFABGEGFDGGHHHHHFFFEGEFGFAEEEFE?2FGHHHFHHHFFB3GGHHB03GDFGFDFHFHDEEGGEGFEHHHFFHFHHHHHHHCDCFGGHGGCFGGG
@M02034:409:000000000-BFKT7:1:1114:26878:14156 1:N:0:29
AAAGTCGAGGTGCCTAAAGTGGCAACCCAGACTAAGAATAATGTTGGTGGTGTAGAGCTTCCTGTAGCCGCATGGCGTTCGTACTTAAATATGGAACTAACCATTCCAATTTTCGCTGTCTCTTATACACATCTCCGAGCCCACGAGACG
+
BBBCBFCCCCACGGGGGGGFEGFFHHHGGHHGHHGHHHHHHHHGHHFEFGGGHGHHHHHHHHHHHFHGHEFGGGHGFFGGGGHHHHHHHHGHHHFHHHGHHHHHHHFHHHHHHHGGGGFGHHHHHHGHEHHHHHFGE@CCFGHGGGGGGG
@M02034:409:000000000-BFKT7:1:1114:12236:14158 1:N:0:29
AAAGTCGAGGTGCCTAAAGTGGCAACCCAGACTAAGACTGGGGTTGGTGGTGTAGAGCTTCCTGTAGCCGCATGGCGTTCGTACTTAAATATGGAACTAACCATTCCAATTTTCGCTGTCTCTTATACACATCTCCGAGCCCACGAGACG
+
BCCCAFBBCCBBGGGGGGGFGGGHHHHGGHHGHHHHHHHHHHGEGGGEFEAFFGHHHHHHHHHHHHHHHGGGGGHHGEGGFFHHHHHHHHHHGHGHHHGHHHGHHHGGHHHHHHGGGGGHHHHFHHFHFHHHHHHHFGGGGGHGGGGGGG
@M02034:409:000000000-BFKT7:1:1114:27034:14161 1:N:0:29
AAAGTCGAGGTGCCTAAAGTGGCAACCCAGACTTCTAAGAATGTTGGTGGTGTAGAGCTTCCTGTAGCCGCATGGCGTTCGTACTTAAATATGGAACTAACCATTCCAATTTTCGCTGTCTCTTATACACATCTCCGAGCCCACGAGACG
+
BBB@BFBBBBAAGGGGCGGDGFGGHHHGGHHGHHGHHGHDHHHHGHHEEEEFGFHHHHHHHHHHGHHHGGGGGGHFGGGGGGHHHHFEGHGHHHGHHHHHHHFHHHGHHHHHHHGGGGEHHHHHHHHHHFHGFGBGE/CCGGHGGGGFGG
@M02034:409:000000000-BFKT7:1:1114:11189:14162 1:N:0:29
AAAGTCGAGGTGCCTAAAGTGGCAACCCAGACTCAGTCGACTGTTGGTGGTGTAGAGCTTCCTGTAGCCGCATGGCGTTCGTACTTAAATATGGAACTAACCATTCCAATTTTCGCTGTCTCTTATACACATCTCCGAGCCCACGAGACG
+
BAAABFBB@D2AFFGGGGGGFDFGGHH?EDGG3GFGHFGDAE2BGFAGFEAABGHFFHHHFGHGGFGEHEGGFGHHGGGGDGHHHHHHHHFFGHBDFFF3GFGGFHHHBFGGHHGGG/?3BFGGHH?2BGGHHFFHDCCCCACFG/C/AA
@M02034:409:000000000-BFKT7:1:1114:25580:14169 1:N:0:29
AAAGTCGAGGTGCCTAAAGTGGCAACCCAGACTAATCATCATGTTGGTGGTGTAGAGCTTCCTGTAGCCGCATGGCGTTCGTACTTAAATATGGAACTAACCATTCCAATTTTCGCTGTCTCTTATACACATCTCCGAGCCCACGAGACG
+
BBBBBFBBDBAAFGGGGGGFGGGGGHHGGHFGHHHHHHHHGHGGGGHGGGBFFHHFHHHHFHHGHFHFHGGGGGHHGGGGGGFHHHHFHHFHHHFGFHDEGHHHHHHFEGHHHHGGGGEDHGHHFHFFFGDG2DFFF/<@@FHFGFG?DG
@M02034:409:000000000-BFKT7:1:1114:4985:14173 1:N:0:29
AAAGTCGAGGTGCCTAAAGTGGCAACCCAGACTAAGAAGGATGTTGGTGGTGTAGAGC
+
BBBCCFABDBBBGGGGGGGFGGGHHHHGGHHGHBA33A32BAGFEDEG22BFA3F555
@M02034:409:000000000-BFKT7:1:1114:6532:14178 1:N:0:29
AAAGTCGAGGTGCCTAAAGTGGCAACCCAGACTACGAAGCAGGTTGGTGGTGTAGAGCTTCCTGTAGCCGCATGGCGTTCGTACTTAAATATGGAACTAACCATTCCAATTTTTGCTGTCTCTTATACACATCTCCGAGCCCACGAGACG
+
A>AABFBBBBABGGGGGGGGGGGHGEFEEHEGHHBE?AEAGHGHHHFFGGEF13F5G53FGBGHFFE53E@0EEF1E?E?E?2?CGGGF@DEGB3BF3GHFA3B?FF4BGDG?4>?GH4B4BFE3D?BBGFCGHG2?/BG/FFEF/@FDE
@M02034:409:000000000-BFKT7:1:1114:28737:14183 1:N:0:29
AAAGTCGAGGTGCCTAAAGTGGCAACCCAGACTACGCCTGCGGTTGGTGGTGTAGAGCTTCCTGTAGCCGCATGGCGTTCGTACTTAAATATGGAACTAACCATTCCAATTTTCGCTGTCTCTTATACACATCTCCGAGCCCACGAGACG
+
AA1A1D?A@DAAGGGGGGGEGGGHHHFGGGHGHHHGGGHHGGGGGGEAFGEFFGHHH1FEFFGGFGGDDFG?EFHFEFEFGEHEGHHEFHFHGHBBFGH1GHGHHGFBHHHHHBEGAA?FFGGFHHFG21GHHHF1E?CC@CGFGGGCGF
@M02034:409:000000000-BFKT7:1:1114:6195:14190 1:N:0:29
AAAGTCGAGGTGCCTAAAGTGGCAACCCAGACTCAGAAGACGGTTGGTGGTGTAGAGCTTCCTGTAGCCGCATGGCGTTCGTACTTAAATATGGAACTAACCATTCCAATTTTCGCTGTCTCTTATACACATCTCCGAGCCCACGAGACG
+
BBAABFABDBAAEGGGGGGGGGFHCHHDGE2FHF33GHGFGFGAAEFGGGEAAGH5FFFHBGHHHED5GEEEEGHGG>E1EFBGGFHFFHBEGGD3FGHHHHFHFFHHHGGGHHGGGA?3BGDDGHG3FGGHHHFHE@G<@FHGGGGGGG
@M02034:409:000000000-BFKT7:1:1114:28293:14199 1:N:0:29
AAAGTCGAGGTGCCTAAAGTGGCAACCCAGACTCAGAATGGGGTTG
+
CCCCCFBCCDCCGGGGGGGGGGGHHHHGGHGEHAB335D532BF2E
@M02034:409:000000000-BFKT7:1:1114:6811:14202 1:N:0:29
AAAGTCGAGGTGCCTAAAGTGGCAACCCAGACTAATAAGAATGTTGGTGGTGTAGAGCTTCCTGTAGCCGCATGGCGTTCGTACTTAAATATGGAACTAACCATTCCAATTTTCGCTGTCTCTTATACACATCTCCGAGCCCACGAGACG
+
BBBCBFCCCCAAGGGGGGGFGGGHGHHGGHHGHHFHHHHHHHHHHHHEFGEFGFHFHGHHHHHHGHHHHGGGGGHGEEEFFEGHHHGGHHGHHHDGFHHHHHHFDFHFFHHHHHFGGGEFHHHHHHHHHHHHHHHGFCGGCFHGCCFDDF
@M02034:409:000000000-BFKT7:1:1114:11186:14219 1:N:0:29
AAAGTCGAGGTGCCTAAAGTGGCAACCCAGACTAAGGAGAATGTTGGTGGTGTAGAGCTTCCTGTAGCCGCATGGCGTTCGTACTTAAATATGGAACTAACCATTCCAATTTTCGCTGTCTCTTATACACATCTCCGAGCCCACGAGAC
+
BBBCCFCDDDBCGGGGGGGGGGGGHHHGGHHGHCHHHHHHHHHHHHHG2EFFGHHGHHHHHHHFGHHHHGGEGGHHGGGGGGHHHHHHHHHHHHHHHHHHHHHHHHHGHHHHHHGGGGGHHGHHHHHHHFHHHHHHGCGGGFHGGGGGC
@M02034:409:000000000-BFKT7:1:1114:3862:14221 1:N:0:29
AAAGTCGAGGTGCCTAAAGTGGCAACCCAGACTGCGCCGCTTGTTGGTGGTGTAGAGCTTCCTGTAGCCGCATGGCGTTCGTACTTAAATATGGAACTAACCATTCCAATTTTCGCTGTCTCTTATACACATCTCCGAGCCCACGAGACG
+
AAAB>FABCCCBGGGGGGGGGGGHHHHGGHHGHHGFGGGGGFGHHHHEFGAFGHHHGEHHHHHGHHHHHG0>EEGHGEEEGFHHHHHHHHHHHGGGHHGHHGFHHHGHHHHHHHGGGGGHGHHHHHFHFHHGHHGFDCGGGGHGGC?DGD
@M02034:409:000000000-BFKT7:1:1114:18675:14221 1:N:0:29
AAAGTCGAGGTGCCTAAAGTGGCAACCCAGACTAAGAATCAGGTTGGTGGTGTAGAGCTTCCTGTAGCCGCATGGCGTTCGTACTTAAATATGGAACTAACCATTCCAATTTTCGCTGTCTCTTATACACATCTCCGAGCCCACGAGACG
+
CCCCCFCCCCBBGGGGGGGGGGGHHHHGGHHGHHHHHHHHHHHHHHGGGGEFHHHHHHHHHHHHHHHHHGGGGGHGGGGGGGHHHHHHHHHFHHGHHHGHHHHHHHHHHHHHHHGGGGGGHHHHHHHHGHHHHHHGF/DCFGHGGGGGGG
@M02034:409:000000000-BFKT7:1:1114:16119:14222 1:N:0:29
AAAGTCGAGGTGCCTAAAGTGGCAACCCAGACTAATAAGCATGTTGGTGGTGTAGAGCTTCCTGTAGCCGCATGGCGTTCGTACTTAAATATGGAACTAACCATTCCAATTTTCGCTGTCTCTTATACACATCTCCGAGCCCACGAGACG
+
CCCCCFCCCDAAGGGGGGGFGGGHHHHGGHHGHHHHHHHGHHHHHHHGFGEFGHHGHHHHHHHHHHHHHGGEGGHHGEGGFFGHHHHGHHHHHHHHFHHHHHHHHHGHHHHHHHGGGGGHHHHHHHHHFHHHHHHHFDGCGGHGGGGGGG
@M02034:409:000000000-BFKT7:1:1114:15779:14226 1:N:0:29
AAAGTCGAGGTGCCTAAAGTGGCAACCCAGACTGGG
+
A?ABAFBA?D>>FEGFFFDA5GDBBHFEFFFD3A2F
@M02034:409:000000000-BFKT7:1:1114:28880:14246 1:N:0:29
AAAGTCGAGGTGCCTAAAGTGGCAACCCAGACTAATACTAAGGTTGGTGGTGTAGAGCTTCCTGTAGCCGCATGGCGTTCGTACTTAAATATGGAACTAACCATTCCAATTTTCGCTGTCTCTTATACACATCTCCG
+
AAAAAFBADB>>BFGDFFGAFCAGHGHGFHHGGHFGGHHHGFGFGHGFED1BAGHHFGECH3GDGHHHHGEEEFHHGGGFEEGHHHHFFGDFGF3FFH3GGHHHFHHHHGHHFFEFEDEEBFHHFHHFGGHHHF32?
@M02034:409:000000000-BFKT7:1:1114:4439:14247 1:N:0:29
AAAGTCGAGGTGCCTAAAGTGGCAACCCAGACTACTCGTCAGGTTGGTGGTGTAGAGCTTCCTGTAGCCGCATGGCGTTCGTACTTAAATATGGAACTAACCATTCCAATTTTCGCTGTCTCTTATACACATCTCCGAGCCCACGAGACG
+
CCCBCFCCCCBCGGGGGGGGGGGHHHHGGHHGHHFHHGHGHGHHHGGGEGFGGHHFHFHHHHHHHGGHFGF?EGGFGEFGGGHHHHHHHHHFGH3@FHHHFFBGHGFGHHHHHHGGGGEFBHFDGHHFGHHEHHHHG/CGFFHGGGGGDF
@M02034:409:000000000-BFKT7:1:1114:27197:14253 1:N:0:29
AAAGTCGAGGTGCCTAAAGTGGCAACCCAGACTCATGCGAAGGTTGGTGGTGTAGA
+
AABBBFBBBBABGGGGGCGBB42FBGHAC2EE3ABFDAEEEEEHDGEEFE1BA355
@M02034:409:000000000-BFKT7:1:1114:20499:14258 1:N:0:29
AAAGTCGAGGTGCCTAAAGTGGCAACCCAGACTAATAAGCATGTTGGTGGTGTAGAGCTTCCTGTAGCCGCATGGCGTTCGTACTTAAATATGGAACTAACCATTCCAATTTTCGCTGTCTCTTATACACATCTCCGAGCCCACGAGACG
+
BCCCBFCCCCBCGGGGGGGGGGGHHHHGGHHGHHHHHHHHHHHHHHHGGGEFGHHGHHHHHHHHHGHHHGGFGGHHGFGGEEGHHHHHHHGHHHHHHHHHHHGHHHHHHHHHHHGGGGGHHHHHHHHHHHHHHHHFCBDFGGHGGGGGFD
@M02034:409:000000000-BFKT7:1:1114:5923:14260 1:N:0:29
AAAGTCGAGGTGCCTAAAGTGGCAACCCAGACT
+
AAABAFBBD@ABFGGGGGGGGDFFFDHGGHHGH
@M02034:409:000000000-BFKT7:1:1114:23688:14262 1:N:0:29
AAAGTCGAGGTGCCTAAAGTGGCAACCCAGACTAAGAATAATGTTGGTGGTGTAGAGCTTCCTGTAGCCGCATGGCGTTCGTACTTAAATATGGAACTAACCATTCCAATTTTCGCTGTCTCTTATACACATCTCCGAGCCCACGAGACG
+
BBCCBFCBCCBBFGGGGGGGGGGGHHHGGHHGHHHHGHHHHHHHHHHEFEEFGFHGHEFGHGHHHHHHHFEEGGHHGEGGFEHHHHHHHHHHHHGGHHFGHHHHHHHFHHHHHHGGGGGFFFHHHHFHFHFHGHGHE<DCCFGGGGFGGG
@M02034:409:000000000-BFKT7:1:1114:14652:14263 1:N:0:29
AAAGTCGAGGTGCCTAAAGTGGCAACCCAGACTAATAAGCAGGTTGGTGGTGTAGAGCTTCCTGTAGCCGCATGGCGTTCGTACTTAAATATGGAACTAACCATTCCAATTTTCGCTGTCTCTTATACACATCTCCGAGCCCACGAGACG
+
A3AAAFBBBB>AFGGGGGGGFGGHGHHGGGCFHHFHHHGCHGHGHHG?FFAFFDFDGHBGFGBGFFHHFFC@EEHGGEEEEEFEFGGFFHHGGHGGHHBFFG3FFBGEGGHFEEEF?<EGFGBGBG3BDBGFHHHBC<C@CGHGC@FDGF
@M02034:409:000000000-BFKT7:1:1114:21830:14276 1:N:0:29
AAAGTCGAGGTGCCTAAAGTGGCAACCCAGACTATGAGTTCTGTTGGTGGTGTAGAGCTTCCTGTAGCCGCATGGCGTTCGTACTTAAATATGGAACTAACCATTCCAATTTTCGCTGTCTCTTATACACATCTCCGAGCCCACGAGACG
+
CCCCCFCCCCABGGGGGGGGGGGHHHHGGHHGHHHHHHHHHHHHHHHGGGEFHHHHHHHHHHHHHHHHHGFEGGHHGEGGGFHHHHHHHHHHHHGHHHGHGHGHGHHGHHHHHHGGGGGHHHHHFHFHFHHHHHHHDCGGGGHGGGGGGG
@M02034:409:000000000-BFKT7:1:1114:25159:14282 1:N:0:29
AAAGTCGAGGTGCCTAAAGTGGCAACCCAGACTGCGAAGAATGTTGGTGGTGTAGAGCTTCCTGTAGCCGCATGGCGTTCGTACTTAAATATGGAACTAACCATTCCAATTTTCGCTGTCTCTTATACACATCTCCGAGCCCACGAGACG
+
BBBBBFBBDBAAGGGGGGGFFFGFHHHEGGGGHFFGFGCAAG5FGGEGGGEFGHHDGHHHBGHBFFHFHAEEEGHGGFGGAFGHFHHHHHFFHFGFEHGGHHHBFHHH4FGHHHGFG?E3FBGHHH33BF2FB3FGG/CGFEHFGC?DFD
@M02034:409:000000000-BFKT7:1:1114:4465:14282 1:N:0:29
AAAGTCGAGGTGCCTAAAGTGGCAACCCAGACTTCTACTCATGTTGGTGGTGTAGAGCTTCCTGTAGCCGCATGGCGTTCGTACTTAAATATGGAACTAACCATTCCAATTTTCGCTGTCTCTTATACACATCTCCGAGCCCACGAGAC
+
BBBBBFBBBDBBGGGGGGGGGGGGHHHGGHHGHHHGHHGHHHHHHHHGGGEFHHHHHFGHHGHHHHHHHGGEGGHHGFGGGGHHHHHHHHHHHHFFHHFGHHHHEFFHHHHEHHGGGGDGHHHHFHFGGHHHGHFGGFFGDFGGCDCGC
@M02034:409:000000000-BFKT7:1:1114:25283:14288 1:N:0:29
AAAGTCGAGGTGCCTAAAGTGGCAACCCAGACTGCGCCTGGTGTTGGTGGTGTAGAGCTTCCTGTAGCCGCATGGCGTTCGTACTTAAATATGGAACTAACCATTCCAATTTTCGCTGTCTCTTATACACATCTCCGAGCCCACGAGACG
+
CCCCCFCCCBCBGGGGGGGGGGGHHHHGGHHGH3AAE2AFABGGEHGGGGEEHHHFHHHHHHHHHHHHHGGCEGHHGGGGGGFHHHGHHHHHHHFHGHGGHF3?3FH4?BF?GH?EF/EGH3FF3FBHF22BBB32A</C/<FE?D</.>
@M02034:409:000000000-BFKT7:1:1114:22581:14293 1:N:0:29
AAAGTCGAGGTGCCTAAAGTGGCAACCCAGACTCAGACGTCGGTTGGTGGTGTAGAGCTTCCTGTAGCCGCATGGCGTTCGTACTTAAATATGGAACTAACCATTCCAATTTTCGCTGTCTCTTATACACATCTCCGAGCCCACGAGACG
+
CCCCCFCCCBCCGGGGGGGFGGGHHHHGGHHGHHHHHHGGGGGFGGGEFGEGHHHHHHHHHHHHHGHHHGGGGGHGGGGGGFHHHHHHHHGHHHHGHHFHHHBHHHHGHHHHHHGGGGGHHGHHHHHHGHHHHHHHECGGGGHGGGGGGG
@M02034:409:000000000-BFKT7:1:1114:25263:14296 1:N:0:29
AAAGTCGAGGTGCCTAAAGTGGCAACCCAGACTGCGCATGGTGTTGGTGGTGTAGAGCTTCCTGTAGCCGCATGGCGTTCGTACTTAAATATGGAACTAACCATTCCAATTTTCGCTGTCTCTTATACACATCTCCGAGCCCACGAGACG
+
BBBBBFBBBBBBGGGGGGGGGGFGHHHGGHHGHBGAEAE225BGEFEGFGEFGHHGHHHHFHHHHHHGHGGGFGHHGGGGGGFGGHF3GGFHG3@?CFBEFGHHHHHFGGGGHHGGGGGFHFHHHGFD3BFCFGGFG?DFGGGGGCG/><
@M02034:409:000000000-BFKT7:1:1114:14051:14307 1:N:0:29
AAAGTCGAGGTGCCTAAAGTGGCAACCCAGACTGATAGGCCTGTTGGTGGTGTAGAGCTTCCTGTAGCCGCATGGCGTTCGTACTTAAATATGGAACTAACCATTCCAATTTTCGCTGTCTCTTATACACATCTCCGAGCCCACGAGACG
+
BBCCBFCCCCABGGGGGGFFGGGHHHHGGHHGHHHHHHHHHHGHHHHEFEEFGHHHHHHHHHHHHHHHHGGGGGHHGGGGGEGHGHHHHHHHHHFFFHGHHHHHHHHHHHHHHHGGGGGGHHHHHHHHFHHHHHGFC<DGGGHGGGGGGG
@M02034:409:000000000-BFKT7:1:1114:22580:14312 1:N:0:29
AAAGTCGAGGTGCCTAAAGTGGCAACCCAGACTCAGACGTCGGTTGGTGGTGTAGAGCTTCCTGTAGCCGCATGGCGTTCGTACTTAAATATGGAACTAACCATTCCAATTTTCGCTGTCTCTTATACACATCTCCGAGCCCACGAGACG
+
BBB@BF?A3AAAGGGGGGGGGGFGHHHGFHGGHHHHHFGBE2AEE00EFGEBGGHB5GHHHGGHHHGHHGGGGGHHGFGGGG2GEHHHGBFHFHG3GGFCGFDFFHHGFGHHH4EDGDGEHFHHFG?F@FFFFFFHG/@GGGEEF@CDAC
@M02034:409:000000000-BFKT7:1:1114:16271:14318 1:N:0:29
AAAGTCGAGGTGCCTAAAGTGGCAACCCAGACTGTTCCGACTGTTGGTGGTGTAGAGCTTCCTGTAGCCGCATGGCGTTCGTACTTAAATATGGAACTAACCATTCCAATTTTCGCTGTCTCTTATACACATCTCCGAGCCCACGAGACG
+
CCCCBFCCCBABGGGGGGGGGGGHHHHGGHHGHHHHHHGGGGGHHHHEFGGGHFHFHFGHHHHHHFHHGGGCGGHFEEEGFEFHHHHHGHHHGH3GGFHHGFFHHHHEGHFHHGGGGGEHHHHHHHHHHHHFHHHHECFGGGHGGGGGFD
@M02034:409:000000000-BFKT7:1:1114:20348:14318 1:N:0:29
AAAGTCGAGGTGCCTAAAGTGGCAACCCAGACTCAGAAGAATGTTGGTGGTGTAGAGCTTCCTGTAGCCGCATGGCGTTCGTACTTAAATATGGAACTAACCATTCCAATTTTCGCTGTCTCTTATACACATCTCCGAGCCCACGAGACG
+
DDDDDFCCDDBCGGGGGGGGGGGHHHHGGHHGHGCFGFHABFHHFHHGGGEFHHHHHHHHHHHHHHHHHGGGGGHHGGGGGGGHHHHHHHHHHHHHHHHHHGHHHHGHHHHHHHGGGGGFHGHHHHFHHHHHHHHHGGCGGGHGGGGGG?
@M02034:409:000000000-BFKT7:1:1114:13108:14320 1:N:0:29
AAAGTCGAGGTGCCTAAAGTGGCAACCCAGACTGAGATGCAGGTTGGTGGTGTAGAGCTTCCTGTAGCCGCATGGCGTTCGTACTTAAATATGGAACTAACCATTCCAATTTTCGCTGTCTCTTATACACATCTCCGAGCCCACGAGACG
+
AABBAFBBCCAAGGGGGGGFGGGHHHHGGHHGHHHHHHHHHHHGHHGEFGEFGHHHHHHHHHHHGHHHHGGGGGHHEEEGEEGHHHHGHHHHHHGFGHHGHHGHGHHFHHHHHHGGGGGFHHHHHHHHFHHHHHHHCCGGFGGGGGGGGG
@M02034:409:000000000-BFKT7:1:1114:8859:14322 1:N:0:29
AAAGTCGAGGTGCCTAAAGTGGCAACCCAGACTCCTCAGTCTGTTGGTGGTGTAGAGCTTCCTGTAGCCGCATGGCGTTCGTACTTAAATATGGAACTAACCATTCCAATTTTTCGCTGTCTCTTATACACATCTCCGAGCCCTCGAGAC
+
BBBCCFCCCCBCGGGGGGGGGGGGGHHGGHHGHHHHHHHGHHHHHHHEFGEFGHHGHHHHHHHGGHHHHGGFGGHHGEGGEEFHHHHGHGHHHHGGHHGHGHHHHHGGHHHHHHHGGGGGHHHHHHHHHGHHHHHHHGCGGGGHHGCFH?
@M02034:409:000000000-BFKT7:1:1114:15649:14322 1:N:0:29
AAAGTCGAGGTGCCTAAAGTGGCAACCCAGACTCGTCCGGCTGTTGGTGGTGTAGAGCTTCCTGTAGCCGCATGGCGTTCGTACTTAAATATGGAACTAACCATTCCAATTTTCGCTGTCTCTTATACACATCTCCGAGCCCACGAGACG
+
AABBBFBBBB>AFGGGGGGGGGGFGHGGGHDFFGGHEGEEGEFHHHFAFEEFHGHEG5FGHCHFHFHFHGGCEGHFGEFFGEBEGFGHHHFGHGBFFHGHHGGHHHGEFGHHH4EEEG<DDHHH3GFGHGBGHHHDECCGGEECD?CCGF
@M02034:409:000000000-BFKT7:1:1114:27066:14327 1:N:0:29
AAAGTCGAGGTGCCTAAAGTGGCAACCCAGACTACTAATCAGGTTGGTGGTGTAGAGCTTCCTGTAGCCGCATGGCGTTCGTACTTAAATATGGAACTAACCATTCCAATTTTCGCTGTCTCTTATACACATCTCCGAGCCCACGAGACG
+
CCCCCFCBBBABGGGGGGGGGGGHHHHGGHHGHHHHHHHHFHHHHHGEFGGEFGHGHGHHHHHHHGGHHGGEGGHFGEGGE??FHHHGFHHHGFB@GFHHFGDHHHHEGHHHHHFFGGAGHHHHGHFHHFHGFHHHF@@CDGGFG?DGFG
@M02034:409:000000000-BFKT7:1:1114:19109:14333 1:N:0:29
AAAGTCGAGGTGCCTAAAGTGGCAACCCAGACTCAGAAGCAGGTTGGTGGTGTAGAGCTTCCTGTAGCCGCATGGCGTTCGTACTTAAATATGGAACTAACCATTCCAATTTTCGCTGTCTCTTATACACATCTCCGAGCCCACGAGACG
+
BBBBAFBBBBABGGGGGGGGGGGHHHHGGHHGHHHHHHHHHHHHHHGGGGFGHHHHHHHHHHHHHHHHGGGGGGHHG1>FGEGHHHHHHHHHHHHHHHHHGHGHHHGGFHHHHHGGGGGHHHHHHHHHGHHHHHHGGDGGGGGGGGGGGG
@M02034:409:000000000-BFKT7:1:1114:7758:14334 1:N:0:29
AAAGTCGAGGTGCCTAAAGTGGCAACCCAGACTTCTCC
+
CCCDCFCCCCCCGGGGGGGGGGGHHHHGGHHGHB5F3A
@M02034:409:000000000-BFKT7:1:1114:24790:14338 1:N:0:29
AAAGTCGAGGTGCCTAAAGTGGCAACCCAGACTTCTCCTGTTGTTGGTGGTGTAGAGCTTCCTGGAGCCGCAT
+
BBBBBFCCCCBCGGGGGGGGGGGGHHHGGHA23FHD3AFFFGHH2G2AA2EEA3D5D5AB5BBG32A2A0E0E
@M02034:409:000000000-BFKT7:1:1114:12794:14342 1:N:0:29
AAAGTCGAGGTGCCTAAAGTGGCAACCCAGACTACGCCGCATGTTGGTGGTGTAGAGCTTCCTGTAGCCGCATGGCGTTCGTACTTAAATATGGAACTAACCATTCCAATTTTCGCTGTCTCTTATACACATCTCCGAGCCCACGAGACG
+
CCCBBFCCCCBCGGGGGGGGGGGGHHHGGHHGHHFEEEFFEEGHHHHBFGEFFDHFHGHHHHHHHHHFHGGGGGHGFBEGGFFHGHHFHHHHGGDFHHHHFHFHHGHHHHHHHHGGGGDFHHHHFHHFHFHHHHGHDCGGFGHGGGGGGF
@M02034:409:000000000-BFKT7:1:1114:8777:14356 1:N:0:29
AAAGTCGAGGTGCCTAAAGTGGCAACCCAGACTAAGCAGAAGGTTGGTGGTGTAGAGCTTCCTGTAGCCGCATGGCGTTCGTACTTAAATATGGAACTAACCATTCCAATTTTCGCTGTCTCTTATACACATCTCCGAGCCCACGAGACG
+
CBCCBFCCCCABGGGGGGGGGGGHHHHGGHHGHHHFAGFHHFHHHHGGGGGFHHHHHHHHHHHHHHHHHGGGGGHHGGGGGGHHHHHHHHHHHHHGHHHHHHHHHHGHHHHHHHGGGGFHHHHHHHHHHHHHHEGE<//CGCCF@FGDGA
@M02034:409:000000000-BFKT7:1:1114:2184:14362 1:N:0:29
AAAGTCGAGGTGCCTAAAGTGGCAACCCAGACTGAGGCTACGGTTGGTGGTGTAGAGCTTCCTGTAGCCGCATGGCGTTCGTACTTAAATATGGAACTAACCATTCCAATTTTCGCTGTCTCTTATACACATCTCCGAGCCCACGAGACG
+
BBBBBFABBBBBGGGGGGGGGGGHHHHGGHHGHFHFGGHHHGGGGFFEFEFGHHHGGHHHGHHFGHHFGGGFEGFFEEGGGEFHHHHHHHHHGF@BGFFGEGFHHGDBFGGFHFFGGDF2GHHHHHFFFFGHHHHGFGCCFEHGGGFGGD
@M02034:409:000000000-BFKT7:1:1114:12082:14363 1:N:0:29
AAAGTCGAGGTGCCTAAAGTGGCAACCCAGACTAATAAGAATGTTGGTGGTGTAGAGCTTCCTGTAGCCGCATGGCGTTCGTACTTAAATATGGAACTAACCATTCCAATTTTCGCTGTCTCTTATACACATCTCCGAGCCCACGAGACG
+
ABBBAFAABBBBGGGGGGFFFGFGHHHGGHGGHHHHHGHFFFDDGGHEFFEFAGG5GHHHHHFHHFGHDGGEEGFAEEEGGFHHHHHHHHFHHE33GGHFFFDGF?FGHHGHHHGGGGGHHHHHGHHHFHHHHGFBCCCGC/FFG?CDDF
@M02034:409:000000000-BFKT7:1:1114:15744:14369 1:N:0:29
AAAGTCGAGGTGCCTAAAGTGGCAACCCAGACTACGAATACGGTTGGTGGTGTAGAGCTTCCTGTAGCCGCATGGCGTTCGTACTTAAATATGGAACTAACCATTCCAATTTTCGCTGTCTCTTATACACATCTCCGAGCCCACGAGACG
+
CCCCCFCBCCABGGGGGGGGGGGHHHHGGHHGHHHGGHHGHHGHGGGFFGAFGHHHHHHHHHHHHHGHHGGGFGHHGGGGFFFHHHHHHHHHHHGHHHHHHGHHHHHHHGHHHGGGGGGGHHHHHHFGHHHHHHHHGC?GGGHGGGGGGG
@M02034:409:000000000-BFKT7:1:1114:6303:14374 1:N:0:29
AAAGTCGAGGTGCCTAAAGTGGCAACCCAGACTAATCATAATGTTGGTGGTGTAGAGCTTCCTGTAGCCGCATGGCGTTCGTACTTAAATATGGAACTAACCATTCCAATTTTCGCTGTCTCTTATACACATCTCCGAGCCCACGAGACG
+
CCCCBFBCCCABGGGGGGGGGGGHHHHGGFHGHHFHEGHHHHHHHHHGGGGGHHHHHHHHHHHHHHGGHGGEEGHHGGGGGGHHHHHHFHDGHGEGGHFFFHFHHGGGHHHHHHGEGGGHHGHHGFDFGFHHHHGFD?CCFGHFCGGGGG
@M02034:409:000000000-BFKT7:1:1114:19160:14374 1:N:0:29
AAAGTCGAGGTGCCTAAAGTGGCAACCCAGACTAATAATTCTGTTGGTGGTGTAGAGCTTCCTGTAGCCGCATGGCGTTCGTACTTAAATATGGAACTAACCATTCCAATTTTCGCTGTCTCTTATACACATCTCCGAGCCCACGAGACG
+
CBBCCFCCDDCDGGGGGGGGGGGHHHHGGHHGHHHGHHHHHGHHHHHGFGEFHGHHHHHHHHHHHHHHHGGGGGHHGGGGGEGHHHHHHHHHHHHHHHHHHHHHHHHHHHHHHHGGGGGGHHHHHHHHHHHHHHHHFCGGGGHGGGGGGG
@M02034:409:000000000-BFKT7:1:1114:13229:14393 1:N:0:29
AAAGTCGAGGTGCCTAAAGTGGCAACCCAGACTATGAATAATGTTGGTGGTGTAGAGCTTCCTGTAGCCGCATGGCGTTCGTACTTAAATATGGAACTAACCATTCCAATTTTCGCTGTCTCTTATACACATCTCCGAGCCCACGAGACG
+
A@AAADAABB?AGFGGGGGFGFFGHGGGGGHEHHGHHFHHHGHAAGHGGGGGFFHHHHHFGCGHGHHFGEGEFGHHEE0F?EHGEHHHHHGHHGFDBEGFGHHEG4F4FBFFGDGGGG/3FFGBBGEFBGDGHGB?CB/BCF?FGGGDDG
@M02034:409:000000000-BFKT7:1:1114:12024:14402 1:N:0:29
AAAGTCGAGGTGCCTAAAGTGGCAACCCAGACTGGTCCTAATGTTGGTGGTGTAGAGCTTCCTGTAGCCGCATGGCGTTCGTACTTAAATATGGAACTAACCATTCCAATTTTCGCTGTCTCTTATACACATCTCCGAGCC
+
CCCDCFCCCDBCGGGGGGGGGGGHHHHGGHHGHHAHFGHF5FGH5AFEEEGEA3G5DA3B5FEGGBA5DEE0EEC1>B>EEB21FGHFEGH4D333B3GHB13F3?B44F?GE4>?EA/B?BG?EEFBGG2FFDH??/<D@
@M02034:409:000000000-BFKT7:1:1114:13015:14404 1:N:0:29
AAAGTCGAGGTGCCTAAAGTGGCAACCCAGACTGTTCCGCATGTTGGTGGTGTAGAGCTTCCTGTAGCCGCATGGCGTTCGTACTTAAATATGGAACTAACCATTCCAATTTTCGCTGTCTCTTATACACATCTCCGAGCCCACGAGAC
+
CCCCCFCCCCAAGGGGGGGGGGGHHGHGGHHGHHFGHDA22EEHHHHEFGBFGHHHHHHHHGHGHHHHHGGGGGHHGEFFGEGHHHHGHHGHHHHHHHHHHHHHHHGHHHHHHHGGGGGHHHHHHHHHGHHHHHHHDDGGGGHGGCGGG
@M02034:409:000000000-BFKT7:1:1114:12010:14413 1:N:0:29
AAAGTCGAGGTGCCTAAAGTGGCAACCCAGACTGGTCCTAATGTTGGTGGTGTAGAGCTTCCTGTAGCCGCATGGCGTTCGTACTTAAATATGGAACTAACCATTCCAATTTTCGCTGTCTCTTATACACATCTCCGAGCCCACGAGACG
+
AA3AAFBB?22AGGGGCBGBFDFFFAFEGFHGHHHHGFHHHFFGGHEEFGAF1FEFGHHGGHHGGHGHHGGGGCGFGGGEGFBGHHGGFGFHHH3FGCBBFG3FBGF4FGHHGHGGGGDFHGBFBF?BGGHGHHGHGCCCCGGGGDGDDD
@M02034:409:000000000-BFKT7:1:1114:4119:14413 1:N:0:29
AAAGTCGAGGTGCCTAAAGTGGCAACCCAGACTCCGACTAATGTTGGTGGTGTAGAGCTTCCTGTAGCCGCATGGCGTTCGTACTTAAATATGGAACTAACCATTCCAATTTTCGCTGTCTCTTATACACATCTCCGAGCCCACGAGACG
+
CCBCCFCCCCCCGGGGGGGGGGGHHHHGGHHGGHHGGGGGHHHHHHFGGGEFHHHHFHGHGHHHHHHHHGGGFGHHGEGGGGHHHHHHHHHHHGHFHHHHHHHHHHHHHHHHHHGGGGGFHGHHHHFFFHHFHHHHE@FCGGGEGGCFGG
@M02034:409:000000000-BFKT7:1:1114:13336:14419 1:N:0:29
AAAGTCGAGGTGCCTAAAGTGGCAACCCAGACTAAGAATGATGTTGGTGGTGTAGAGCTTCCTGTAGCCGCATGGCGTTCGTACTTAAATATGGAACTAACCATTCCAATTTTCGCTGTCTCTTATACACATCTCCGAGCCCACGAGACG
+
BBBCBFCCCCBBGGGGGGGGGGGHHHHGGHHGHHGHHHHHHHHGHHHEFGFFHHHHHHHHHHHHHHHHHGGEGGHHGGGGGGHHHHHHHHHHHHHHHHHHHHHHHHGGHHHHHGGGGGGHHHHHHHHHGHHHHHHHFDGGGGHGGGGGGC
@M02034:409:000000000-BFKT7:1:1114:2926:14420 1:N:0:29
AAAGTCGAGGTGCCTAAAGTGGCAACCCAGACTGTTAAGCAGGTTGGTGGTGTAGAGCTTCCTGTAGCCGCATGGCGTTCGTACTTAAATATGGAACTAACCATTCCAATTTTCGCTGTCTCTTATACACATCTCCGAGCCCACGAGACG
+
BBABBFCCCCABGGGGGGGGGGGHHHHGGHHGHHGHHHHHHHGGHHGEFGEGHHHHHHHHHGHHHHGFEEEEGGHGGEFGGGHHHHHHHHHHHHEBCFGHGFFHHGHHHHGGH?EEGGFGEHGHHHFHEGFHHHFDC?C/BFGEGGGDGG
@M02034:409:000000000-BFKT7:1:1114:14450:14425 1:N:0:29
AAAGTCGAGGTGCCTAAAGTGGCAACCCAGACTACTAATCAGGTTGGTGGTGTAGAGCTTCCTGTAGCCGCATGGCGTTCGTACTTAAATATGGAACTAACCATTCCAATTTTCGCTGTCTCTTATACACATCTCCGAGCCCACGAGACG
+
BBBBBFCCBCABGGGGGFGGGGGGHHHGGHHGHHGHHHHHHHHFGHGFFGEFHHHHHHGHHHHHHHHHHGGGGGHHGGGGFGHHHHFHHHHHHHFFGHFFHHHGHHFHHHHHHHGGGGGHGGHHHHHHFHHHHHGGECFGGGHGGFGGGG
@M02034:409:000000000-BFKT7:1:1114:2311:14426 1:N:0:29
AAAGTCGAGGTGCCTAAAGTGGCAACCCAGACTAAGCAGGGTGTTGGTGGTGTAGAGCTTCCTGTAGCCGCATGGCGTTCGTACTTAAATATGGAACTAACCATTCCAATTTTCGCTGTCTCTTATACACATCTCCGAGCCCACGAGACG
+
BBBBAFBBBBBBGGGGG4GGFFGFHFGEACGFH33F3BBC22BEEGHEEEAFGFHFFGHHHGHGHGHHBEEEEEHFFGGFE?BGHHHHGHGFFG@FGFFGHEEHHDGFGHHHHFEEEGEFHGHHBGBGFGGFHHHBCCFCGFEGG?/<DE
@M02034:409:000000000-BFKT7:1:1114:6507:14433 1:N:0:29
AAAGTCGAGGTGCCTAAAGTGGCAACCCAGACTAAGAAGGATGTTGGTGGTGTAGAGCTTCCTGTAGCCGCATGGCGTTCGTACTTAAATATGGAACTAACCATTCCAATTTTCGCTGTCTCTTATACACATCTCCGAGCCCACGAGACG
+
AAABBFBABAAAGGGGGGGFGGGHHHHGGHHGHHHHGHHHFHHGHHHGGGEFGFGEGFGHHHHHHHH5GEGCGGHEFEEFGFFFHHGHHHGHHHB3GCEFFF3EHHHBGHHHHHGGGGFBFGEHFHGEDCHBGHF2C/CDGFFFCGGGGG
@M02034:409:000000000-BFKT7:1:1114:10688:14434 1:N:0:29
AAAGTCGAGGTGCCTAAAGTGGCAACCCAGACTGATAAGCGTGTTGGTGGTGTAGAGCTTCCTGTAGCCGCATGGCGTTCGTACTTAAATATGGTACTAACCATTCCAATTTTCGCTGTCTCTTATACACATCTCCGAGCCCAC
+
BBBBBFBBBBBBGGGGGGGGGGGHHHHGGHHGHH3FDAA3EGGGHGHGFDFG13D5D5AF5BGFGBF53AE0EEA1>E?F?E21FGH33BFB4G44BF4F303B?4B4BBFHF4<<EE/B?BFD3B33BB22BFF2?/B@CC/C
@M02034:409:000000000-BFKT7:1:1114:2930:14439 1:N:0:29
AAAGTCGAGGTGCCTAAAGTGGCAACCCAGACTGTTAAGCAGGTTGGTGGTGTAGAGCTTCCTGTAGCCGCATGGCGTTCGTACTTAAATATGGAACTAACCATTCCAATTTTCGCTGTCTCTTATACACATCTCCGAGCCCACGAGACG
+
AAAB3FBBCBCBGGGGGGGGGGGHHHHGGHHGHHHHHHHGHHHHGHGFFFBFGFGHHHHHHHHHHHHHHGGGGGHHGGGGFEFHHHHHHHFHHGFFGHHHGHHHHFFHGHHHHHGGGGGHHGHHHHHHDGHHHHHFGFGGFFHEGCCGCE
@M02034:409:000000000-BFKT7:1:1114:18352:14443 1:N:0:29
AAAGTCGAGGTGCCTAAAGTGGCAACCCAGACTAAGAATAATGTTGGTGGTGTAGAGCTTCCTGTAGCCGCATGGCGTTCGTACTTAAATATGGAACTAACCATTCCAATTTTCGCTGTCTCTTATACACATCTCCGAGCCCACGAGACG
+
BBCCBFCCCCBBGGGGGGGFGGGHHHHGGHHGHHGHHHHHHHHHHHHEFGEFGFHHHHHHHHHHHGHHHGGGGGHHGEGGFEGHHHHHHHHHHHHHHHHHHHGHHHHHHHHHHFEGGGGHHHHHHHHHGHHHHHHHEBGGGGHGGGGGGG
@M02034:409:000000000-BFKT7:1:1114:22019:14444 1:N:0:29
AAAGTCGAGGTGCCTAAAGTGGCAACCCAGACTACGCAGAATGTTGGTGGTGTAGAGCTTCCTGTAGCCGCATGGCGTTCGTACTTAAATATGGAACTAACCATTCCAATTTTCGCTGTCTCTTATACACATCTCCGAGCCCACGAGACG
+
BBCCCFCCCCBAGGGGGGGGGGGHHHHGGHGGHHHGG?FEHHHHHHHEFGEFGFHEHFGHHHHHHHHHHGGCEFHHGEFGGEFHHHHHHHGHHGEHHHHHHHHHHHHBFHHHHH@FGGEGHHHGFDHHHFHHHHGFECFGGGHGGGGGGG
@M02034:409:000000000-BFKT7:1:1114:7547:14450 1:N:0:29
AAAGTCGAGGTGCCTAAAGTGGCAACCCAGACTGTGGGTGGTGTTGGTGGTGTAGAGCTTCCTGTAGCCGCATGGCGTTCGTACTTAAATATGGAACTAACCATTCCAATTTTCGCTGTCTCTTATACACATCTCCGAGCCCACGAGACG
+
CBCCBFCDDCBCGGGGGGGGGGGHHHHGGHHGHHHHHGGGGGGHGHHEFGEFGHGHHHHHHHHHHHHHHGGGGGHHGGGGGGHHHHHGHHFHHHHGGGHHHHGHHHGHHHHHHHGGGGGGHHHHHHHHHHGHHHGHGGGGGGHGGGGGGG
@M02034:409:000000000-BFKT7:1:1114:27500:14451 1:N:0:29
AAAGTCGAGGTGCCTAAAGTGGCAACCCAGACTAATACTCATGTTGGTGGTGTAGAGCTTCCTGTAGCCGCATGGCGTTCGTACTTAAATATGGAACTAACCATTCCAATTTTCGCTGTCTCTTATACACATCTCCGAGCCCACGAGACG
+
BBBCBFCBBCAAGGGGGGGFFGGHHHGGGHHGHHHCHHHHGHHHHHHEFGEFGFHGHHHHHHHFHHHFHGFEGGHHFEGGGGHHHHHHGHHHHHGGFGEFGHFHHDDFHHHHHHGGGGGHHHHHHHGHEGHHHHDDCCCGGGEFGGGGDD
@M02034:409:000000000-BFKT7:1:1114:6016:14453 1:N:0:29
AAAGTCGAGGTGCCTAAAGTGGCAACCCAGACTCAGGGGCAGGTTGGTGGTGTAGAGCTTCCTGTAGCCGCATGGCG
+
>11>>BA11>>ABFGFBBGFGGFFHEHGGGHGGBGFBF/AEEC0BEEEAE/AAEGHGAE11FBGFFGBGGGCEEA0>
@M02034:409:000000000-BFKT7:1:1114:24251:14453 1:N:0:29
AAAGTCGAGGTGCCTAAAGTGGCAACCCAGACTACTGGGATTGTTGGTGGTGTAGAGCTTCCTGTAGCCGCATGGCGTTCGTACTTAAATATGGAACTAACCATTCCAATTTTCGCTGTCTCTTATACACATCTCCGAGCCCACGAGACG
+
CBCCCFCCCBACGGGGGGGGGGGHHHHGGHHGHHHHHHHFHHHHHHHGGGEFFHHHHHHHHGHHGHHHHGGFGFHHGEEEGEGHHHHHHHHEHHGGFHGGHHGHHGHHHGHHHHGGGDFFHHHEGFFHHHHHHHHHFCGGGGHGGG?<DG
@M02034:409:000000000-BFKT7:1:1114:16629:14454 1:N:0:29
AAAGTCGAGGTGCCTAAAGTGGCAACCCAGACTAGTGGTCTTGTTGGTGGTGTAGAGCTTCCTGTAGCCGCATGGCGTTCGTACTTAAATATGGAACTAACCATTCCAATTTTCGCTGTCTCTTATACACATCTCCGAGCCCACGAGACG
+
BBBBBFBBBDBBGGGFGGGGGGGHHHHGFHHGHHCFAAGEBF5GHHHGGGEFHGHHHGHHHHHHGHHGHGGCGGHGGGGEGGHGHGGHFHDHHGHHHHHHHHHHHHFHHHHHHFGDGGEFHHHHGGHHFHHHHHHHG/<DGGHGGGGGFD
@M02034:409:000000000-BFKT7:1:1114:29450:14455 1:N:0:29
AAAGTCGAGGTGCCTAAAGTGGCAACCCAGACTAATAAGGAGGTTGGTGGTGTAGAGCTTCCTGTAGCCGCATGGCGTTCGTACTTAAATATGGAACTAACCATTCCAATTTTCGCTGTCTCTTATACACATCTCCGAGCCCACGAGACG
+
CCCCCFBBCCBCGGGGGGGGGGGHHHHGGHHGHHHHHHHHFGGFHHG2BEGGGFGDGFHHFHHHHFHFHGGGGGGGFEEFFEEEGHHHHHHFHHFFFHGHFHFHGGHFHHHHHHGGGGEFGHHHGHHFFGHHFHHHF@@FGGHGGGGGGG
@M02034:409:000000000-BFKT7:1:1114:22038:14463 1:N:0:29
AAAGTCGAGGTGCCTAAAGTGGCAACCCAGACTAAGGAGGAGGTTGGTGGTGTAGAGCTTCCTGTAGCCGCATGGCGTTCGTACTTAAATATGGAACTAACCATTCCAATTTTCGCTGTCTCTTATACACATCTCCGAGCCCACGAGACG
+
AABCBFCCCCBBGGGGGGGGGGGHHHHGGHHGHHHHHHHGGGGFHHGEFGEFHHHHHHHHHHHHHHHHHGGGGGHHGEGGFFGHHHHHHHHHHHHHHHGHHHGHHHHHHHHHHHGGGGGGHHHHHHHHFHHHHHHHGCGGGGHGGGGGGG
@M02034:409:000000000-BFKT7:1:1114:23553:14464 1:N:0:29
AAAGTCGAGGTGCCTAAAGTGGCAACCCAGACTGAGGGGAATGTTGGTGGTGTAGAGCTTCCTGGAGCCGCGTGGCGTTCG
+
ABAABFABBBAAFFGGGGGFGFGHBGHEGGHGHHHCGEE2AFGHHHE1B1EF13D5D53B53BE32B21>E0>EE?E1E1E
@M02034:409:000000000-BFKT7:1:1114:11285:14467 1:N:0:29
AAAGTCGAGGTGCCTAAAGTGGCAACCCAGACTCAGAAGAATGTTGGTGGTGTAGAGCTTCCTGTAGCCGCATGGCGTTCGTACTTAAATATGGAACTAACCATTCCAATTTTCGCTGTCTCTTATACACATCTCCGAGCCCACGAGACG
+
CCCCBFCCCCCCGGGGGGGGGGGHHHHGGHHGHHGFHHHFGGGGHHHEEEFFGFHDGHHHHHHHHGHFFGGGGGHEFFGGGEEHHGHGGHHFFH3EGHHHFA3GBFGFHGHHHFGGG?EDHEFHHHFBFBFGHF32CB@CCFHGGGGGGG
@M02034:409:000000000-BFKT7:1:1114:6003:14468 1:N:0:29
AAAGTCGAGGTGCCTAAAGTGGCAACCCAGACTCAGGGTCAGGTTGGTGGTGTAGAGC
+
CCCCCFCCCCBCGGGGGGGGGGGGHHHGGHHGHFF332BBAF253F2AA1EE13D555
@M02034:409:000000000-BFKT7:1:1114:17838:14472 1:N:0:29
AAAGTCGAGGTGCCTAAAGTGGCAACCCAGACTGAGAATAAGGTTGGTGGTGTAGAGCTTCCTGTAGCCGCATGGCGTTCGTACTTAAATATGGAACTAACCATTCCAATTTTCGCTGTCTCTTATACACATCTCCGAGCCCACGAGACG
+
CCDDCFCCCDABGGGGGGGFGGGHHHHGGHHGHHHHHHHHHHHHGHGGGGGGHHHHHHHHHHHHHHHHHGGGGGHHGGGGGGHHHHHHHHHHHHHHHHHHHHHHHHGHHHHHHGGGGGGHHHHHHHHHHHHHHHFHGGGGGGHGGGGGGG
@M02034:409:000000000-BFKT7:1:1114:25543:14472 1:N:0:29
AAAGTCGAGGTGCCTAAAGTGGCAACCCAGACTCAGACTACTGTTGGTGGTGTAGAGCTTCCTGTAGCCGCATGGCGTTCGTACTTAAATATGGAACTAACCATTCCAATTTTCGCTGTCTCTTATACACATCTCCGAGCCCACGAGACG
+
A?AAAFAADD>AGFGGGGGGGGA01GFEGHCFHHHHHHH1AGDGHHGFFGAAFHHBFGFHFBHGEEGFHGGGGGHHGGEFEFFFHHGDHHFHHEBDGFFFFHGHEHFHHHHHHHC?EEGFFFHHFGFGF<1GCG1<ACCCGFEGG@GCCA
@M02034:409:000000000-BFKT7:1:1114:14178:14475 1:N:0:29
AAAGTCGAGGTGCCTAAAGTGGCAACCCAGACTAATGTGCCGGTTG
+
AABAAFBABDAAGGGGFGGGFFFHHHHGFHGGHBDHB555A2AEDG
@M02034:409:000000000-BFKT7:1:1114:17787:14482 1:N:0:29
AAAGTCGAGGTGCCTAAAGTGGCAACCCAGACTGAGAGTAAGGTTGGTGGTGTAGAGCTTCCTGTAGCCGCATGGCGTTCGTACTTAAATATGGAACTAACCATTCCAATTTTCGCTGTCTCTTATACACATCTCCGAGCCCACGAGACG
+
A>>AAF?ADDAAFFFGGGGGGBCFC0FCFHFGGHE11BGHHCFHGGEFFEAAGHHBGHHHFFFHFFGEGEAEFGHHCGGEEFFHHHGGGHEHHHDDEFGGFHHHHH2FBGHHHGEFGGEFGFHHEGBGGHFHHFBGE@@CGEHGGGGFGG
@M02034:409:000000000-BFKT7:1:1114:14828:14482 1:N:0:29
AAAGTCGAGGTGCCTAAAGTGGCAACCCAGACTCCGTCTACGGTTGGTGGTGTAGAGCTTCCTGTAGCCGCATGGCGTTCGTACTTAAATATGGAACTAACCATTCCAATTTTCGCTGTCTCTTATACACATCTCCGAGCCCACGAGACG
+
BBBAAFBBBBAAFGGFFFFFGGFHHGHGGHGGGHGFHGHHGGGFGGGGGGBAAFFFGFBHHHHGHHHFHGFEDGGFFEEFEEFFEHFGHHBBFHGDGFFGGGHHBBFGHHFHHFGDEDA2GFFHFH?DDCFGHGGHGCGC@GEED@@DDA
@M02034:409:000000000-BFKT7:1:1114:3735:14482 1:N:0:29
AAAGTCGAGGTGCCTAAAGTGGCAACCCAGACTGCGGGGGGTGTTGGTGGTGTAGAGCTTCCTGTAGCCGCCT
+
AABBAD3AD@AAGGGGGDE6FGFHHHHGAGCFFCFG2EEECC/CDFEACA.FGFDGDGGFHH00<D=DGAD-;
@M02034:409:000000000-BFKT7:1:1114:7483:14483 1:N:0:29
AAAGTCGAGGTGCCTAAAGTGGCAACCCAGACTAATAATCAGGTTGGTGGTGTAGAGCTTCCTGTAGCCGCATGGCGTTCGTACTTAAATATGGAACTAACCATTCCAATTTTCGCTGTCTCTTATACACATCTCCGAGCCCACGAGACG
+
BBCBAFCCCCCCGGGGGGGGGGGHHHHGGHHGHHGFHHHHHHHHHHGFFGEFGHHHHHHHHHHHHHHHHGGEEGHHGGGGGFHHHHHGHHHHHHHHGHGHGHHHHFEHHHHHHHGGGGFHHHHHHHHHFHHHHHHHGCGGGGHGGGGGGG
@M02034:409:000000000-BFKT7:1:1114:21449:14486 1:N:0:29
AAAGTCGAGGTGCCTAAAGTGGCAACCCAGACTATTGATCAGGTTGGTGGTGTAGAGCTTCCTGTAGCCGCAT
+
AAAA>BAAD2>4AFGGEEEDBFEHHACFFFFAGG55555FHHFGBH2AEEEFCDGHFFFBEGBHHHFFHEA@E
@M02034:409:000000000-BFKT7:1:1114:14810:14487 1:N:0:29
AAAGTCGAGGTGCCTAAAGTGGCAACCCAGACTCCGTCTACGGTTGGTGGTGTAGAGCTTCCTGTAGCCGCATGGCGTTCGTACTTAAATATGGAACTAACCATTCCAATTTTCGCTGTCTCTTATACACATCTCCGAGCCCACGAGACG
+
ABCCCFCCBCBBGGGGGGGGGGGHHHHGGHHGHHHGHHHHHGGHGGGGFGEFGHHHHHHHHHHHHGHHHGGFGGHHGGGGGGHHHHHFHHHHGH3EFHHHHFHHHHFFHHHHHHGGGGFFHHHHHHGHGHHFHHGHDDGGGFHGGDGGGG
@M02034:409:000000000-BFKT7:1:1114:10118:14490 1:N:0:29
AAAGTCGAGGTGCCTAAAGTGGCAACCCAGACTGCTCAGCAGGTTGGTGGTGTAGAGCTTCCTGTAGCCGCATGGCGTTCGTACTTAAATATGGAACTAACATTCCAATTTTCGCTGTCTTTATACACATCTCCGAGCCCACGAGACGGA
+
BCCCCFCCCCBCGGGGGGGGGGGHGHHGGHHGHHCHHHHGHHHHHGEEFDGGH3FDGFDGHGHHHFHGHEG@EGHGGGGGFE2GGHHHHHGGHHB@GFHHF3FHHFH4GGFHH?AFEEHHGHEFDGDFFGHFHHG?FC/FEFGFGCDGA<
@M02034:409:000000000-BFKT7:1:1114:26659:14493 1:N:0:29
AAAGTCGAGGTGCCTAAAGTGGCAACCCAGACTGGGGGGGGGTTGGTGGTGTAGAGCTTCCTGTAGCCGCATGGCGTTCGTACTTAAATATGGAACTAACCATTCCAATTTTCGCTGTCTCTTATACACATCTCCGAGCCCACGAGACGG
+
BABBAFCBBCAAGGGGGGFBFFFHHHHCGHHGHHGGGGGGFF@>DF;ED.;9BFBFBFFFFFFBFFFFD@@FAF9;;@.A;B?EFFFFEFFFFFFFFFFFFFF9F/9BFFFFF@DFF;BFFFFFFFFFFFFFFFFDDFFFFFFCFFFFFD
@M02034:409:000000000-BFKT7:1:1114:5871:14495 1:N:0:29
AAAGTCGAGGTGCCTAAAGTGGCAACCCAGACTTCGCAGTCTGTTGGTGGTGTAGAGCTTCCTGTAGCCGCATGGCGTTCGTACTTAAATATGGAACTAACCATTCCAATTTTCGCTGTCTCTTATACACATCTCCGAGCCCACGAGACG
+
CCCCCFCCCCBCGGGGGGGGGGGHHHHGGHHGHHHGGGGFHHHHHHHFGGFGHHHHHHHHHGHHHHHHHGGGGGHHGGGGGFHHHHHGHHGHHHGHFHHGHHHHHHHHHHHHHFGGGGGHHHHHHHHHHHHHHHHHDCFGGFHGGGGGGG
@M02034:409:000000000-BFKT7:1:1114:5890:14497 1:N:0:29
AAAGTCGAGGTGCCTAAAGTTGCAACCCAGACTTCGCAGTCTGTTGGTGGTGTAGAGCTTCCTGTAGCCGCATGGCGTTCGTACTTAAATATGGAACTAACCATTCCAATTTTCGCT
+
AAA?AF?1ADAA1FBGFD13B3D1FGHGG0CAFFHGGGFBBGGDBF//FEEA/B1ADG11AFHFGEDGHE?EFG0BE?EFEEFHGFHBGHFG211BB@B1>FFHFHFH21B22F//E
@M02034:409:000000000-BFKT7:1:1114:17668:14504 1:N:0:29
AAAGTCGAGGTGCCTAAAGTGGCAACCCAGAATGTTGGTGGTGTAGAGCTTCCTGTAGCCGCATGGCGTTCGTACTTAAATATGGAACTAACCATTCCAATTTTCGCTGTCTCTTATACACATCTCCGAGCCCACGAGACGGACTCCTAT
+
CCDCCFCCCCBBGGGGGGGFGGGHHHHGGHHHHHHHHHGGGGGHHHHHHHHHHHHHHHHHGGGGGHHGGGGGGHHGHHHHHHHHHFGHHHHHHHHHHHHHHHHHHGGGGGHHGHHHHHHHHHHHHHHGCGGGGHGGCGGGGGGGGHHHHH
@M02034:409:000000000-BFKT7:1:1114:15242:14508 1:N:0:29
AAAGTCGAGGTGCCTAAAGTGGCAACCCAGACTAAGGCGGAGGTTGGTGGTGTAGAGCTTCCTGTAGCCGCATGGCGTTCGTACTTAAATATGGAACTAACCATTCCAATTTTCGCTGTCTCTTATACACATCTCCGAGCCACGAGACGG
+
BBCCCFCCCCAAGGGGGGGGGGGHHHHGGGHGHHHHHHGGGGGEHHGEFFFFGHHHHHGHHGHHHFHGHFGFGGHHFGGGEFFHHHHGHHHHHHGHGHFFGHHHFHGGFHHHHHGGGGDHHHHHHHFHFFHHHFGHE<DGFHHGGGGGGF
@M02034:409:000000000-BFKT7:1:1114:10212:14510 1:N:0:29
AAAGTCGAGGTGCCTAAAGTGGCAACCCAGACTAGGGATGGTGTTGGTGGTGTAGAGCTTCCTGTAGCCGCATGGCGTTCGTACTTAAATATGGAACTAACCATTCCAATTTTCGCTGTCTCTTATACACATCTCCGAGCCCACGAGACG
+
ABB@BFABDBBBGGGGGGGGGGGCGHHEFHDFGFHGFFGCEHFHEFFGCFEFHHHGGHHHFHHHHGHGHGGEFGHHGGGGGGBFFGFFHHDGHH3BEHFEFFHHHFHBGGGHHFEGGAE?GHHH3GFFFG2GFBB2E/</<CFFC?D?AC
@M02034:409:000000000-BFKT7:1:1114:12797:14513 1:N:0:29
AAAGTCGAGGTGCCTAAAGTGGCAACCCAGA
+
BBBAAFBABB2>FGFCGGG6GGFHHGAE2AF
@M02034:409:000000000-BFKT7:1:1114:20104:14514 1:N:0:29
AAAGTCGAGGTGCCTAAAGTGGCAACCCAGACTACGGGGCGGGTTGGGG
+
CCDDCFCCCCBBGGGGGGGGGGGHHHHGGHHGHHHGAFG2E0EE1E//>
@M02034:409:000000000-BFKT7:1:1114:13512:14517 1:N:0:29
AAAGTCGAGGTGCCTAAAGTGGCAACCCAGACTAAGAATCAGGTTGGTGGTGTAGAGCTTCCTGTAGCCGCATGGCGTTCGTACTTAAATATGGAACTAACCATTCCAATTTTCGCTGTCTCTTATACACATCTCCGAGCCCACGAGACG
+
BBBBBFBBBBABGGGGGGGFFGGHGHHGGHHGHHHHHHHHHHHFHHGEFGEFFGHFHHHHHHHHHHHGHGGGGGHHGEGGGGHHHHGHGHHHHHGFGGHGHHGHHHFDHHHHGHGGGEFHHGHHHHDGHHHHHHFHECGGGGHGFGGGGD
@M02034:409:000000000-BFKT7:1:1114:10461:14523 1:N:0:29
AAAGTCGAGGTGCCTAAATTGGCAACCCAGACTCCTCATCAGGTTGGTGGTGTAGAGCTTCCTGTAGCCGCATGGCGTTCGTACTTAAATATGGAACTAACCATTCCAATTTTCGCTGTCTCTTATACACATCTCCGAGCCCACGAGACG
+
CCCCCFCCDCBCGGGGGGGGGGHGHHHGGHHGHHHHHHHHHHHHHHGGGGGGHHHHHHHHHHHHHGHGGGGEEGHHGGGGGGFHHHHHGHGHHH3DFHGGGHFHHHFFHGHHHGGGGGGFHHHHHHFGFGHHHHGDE?BCCFHEDFFFDE
@M02034:409:000000000-BFKT7:1:1114:12238:14532 1:N:0:29
AAAGTCGAGGTGCCTAAAGTGGCAACCCAGACTACGAAGGATGTTGGTGGTGTAGAGCTTCCTGTAGCCGCATGGCGTTCGTACTTAAATATGGAACTAACCATTCCAATTTTCGCTGTCTCTTATACACATCTCCGAGCCCACGAGACG
+
BBBBBFBBBBAAFGGGGGGGGFGFFEHGGGHGHGHGGHGGHHHHHFH2FEAFGGHEHHFHHHGHHGHFHGGFEGHHCEFFEEGHHGHGGHFHHHFDHHHHGHGHHHFFFFHHHFGGGFE3DFFHHHHHFHHHHHDDC//<<FHGG/@DFF
@M02034:409:000000000-BFKT7:1:1114:10100:14538 1:N:0:29
AAAGTCGAGGTGCCTAAAGTGGCAACCCAGACTGATCGTCATGTTGGTGGTGTAGAGCTTCCTGTAGCCGCATGGCGTTCGTACTTAAATATGGAACTAACCATTCCAATTTTCGCTGTCTCTTATACACATCTCCGAGCCCA
+
BBBBBFBBBBBBGGGGGFGGGGGHHHHGGHHGHHGHHGHHHHHHHGEEGGGGHFHHFHHHHHHHHGHHFGGEEFGFGGGGGGGHGHHDHHGHHFFBFHFFEFDGFFFFHGHHGGCGGCEBGFHHGHHDDCHHHGFDD/B?C/?
@M02034:409:000000000-BFKT7:1:1114:19986:14539 1:N:0:29
AAAGTCGAGGTGCCTAAAGTGGCAACCCAGACTAAGAATACTGTTGGTGGTGTAGAGCTTCCTGTAGCCGCATGGCGTTCGTACTTAAATATGGAACTAACCATTCCAATTTTCGCTGTCTCTTATACACATCTCCGAGCCCACGAGACG
+
CCCCCFCCCCABGGGGGGGGGGGHHHHGGHHGHHHHHHHFHHHHHHHAA2AFGFHFHGHHHHHHHHHFFGGEEFFEEGGGGEFGGHHHHHHDFE3BFFHGEGBGHHHHHGHHEGFGGGEGFHHFDHHHHFFBGHG2A@CGG/FGG?CGGG
@M02034:409:000000000-BFKT7:1:1114:23362:14542 1:N:0:29
AAAGTCGAGGTGCCTAAAGTGGCAACCCAGACTAAGGATACGGTTGGTGGTGTAGAGCTTCCTGTAGCCGCATGGCGTTCGTACTTAAATATGGAACTAACCATTCCAATTTTCGCTGTCTCTTATACACATCTCCGAGCCCACGAGACG
+
CBCCCFCCCCAAGGGGGGGGGGGHHHHGGHHGHHHHHHHHHGGGGGGFGGFFGGHFHHHHHHHHHGHHHGGFGGHHGGGGGGFHHHHHHHHGHHHHHHHHHHHHHHGFHHHHHGGGGGGHHGHHHHFHHHHHHGGHEGGDGGHGGGGD?A
@M02034:409:000000000-BFKT7:1:1114:15212:14547 1:N:0:29
AAAGTCGAGGTGCCTAAAGTGGCAACCCAGACTAATAATCAGGTTGGTGGTGTAGAGCTTCCTGTAGCCGCATGGCGTTCGTACTTAAATATGGAACTAACCATTCCAATTTTCGCTGTCTCTTATACACATCTCCGAGCCCACGAGACG
+
BBCCCFCCBCBCGGGGGGGGGGGHHHHGGHHGHHHHHHHHHHHHHHGEFGEFGHHHHHHHHHHHHHHHHGFFGGHHGGGGGGHHHHHHHHHHHHHHHHHHHHHHHHHGHHHHHHGGGGGGHHHHHHHHFHHHHHGHDDGGGGHGGGGGGG
@M02034:409:000000000-BFKT7:1:1114:4107:14551 1:N:0:29
AAAGTCGAGGTGCCTAAAGTGGCAACCCAGACTCAGGGGGAGGTTGGTGGTGTAGAGCTTCCTGTAGCCGCATGGCGTTCGTACTTAAATATGGAACTAACCATTCCAATTTTCGCTGTCTCTTATACACATCTCCGAGCCCACGAGACG
+
BCCCBFCCCCCCGGGGGGGGGGGHHHHGGHHGHHHHHHGGEGGGHHGEFGEGHHHHHFHHHHHHHHHHHGGGGGGGGFGFGGHHHHFHHHHHHHGFFHHGHHHHHHHHHHHHHHGGGGGFHGHFGHGHGHHHHHGHF>DCGGHGGDGGGG
@M02034:409:000000000-BFKT7:1:1114:9298:14553 1:N:0:29
AAAGTCGAGGTGCCTAAAGTGGCAACCCAGACTAGGGGGGGGGTTGGTGGTGTAGAGCTTCCTGTAGCCGCATGGCGTTCGTACTTAAATATGGAACTAACCATTCCAATTTTCGCTGTCTCTTATACACATCTCCGAGCCCACGAGACG
+
CBCCCFCCDDCCGGGGGGGGGGGHHHHGGHHGHHHHHGGGGFFDFFFDEFAEEFFFFFFFFFFFFFFFFFFFFFFFFFFFFDFFFFFFFFFFFFFFFFFFFFFFFFFFFFFFFFFFFFFFFFFFFFFFFFFFFFFFDCFFFFFFFFFFFF
@M02034:409:000000000-BFKT7:1:1114:8266:14560 1:N:0:29
AAAGTCGAGGTGCCTAAAGTGGCAACCCAGACTTCGGAGAAGGTTGGTGGTGTAGAGCTTCCTGTAGCCGCATGGCGTTCGTACTTAAATATGGAACTAACCATTCCAATTTTCGCTGTCTCTTATACACATCTCCGAGCCCACGAGACG
+
BBBBBFBBBBABGGGGGGGFGGGGHHHGGHHGHHHGGEEGFHHGGGCEFEAFAGHGHHHHGHHGGFHFHDGGGGHHGEEFEFGHHHHHHHFHFF3?GHHHHHHHHHHHEFHHHHGGGGE2GHHHHHHDHHGHHHHHGGGGGGHGGFD/ED
@M02034:409:000000000-BFKT7:1:1114:16038:14572 1:N:0:29
AAAGTCGAGGTGCCTAAAGTGGCAACCCAGACTCAGCAGAGTGTTGGTGGTGTAGAGCTTCCTGTAGCCGCATGGCGTTCGTACTTAAATATGGAACTAACCATTCCAATTTTCGCTGTCTCTTATACACATCTCCGAGCCCACGAGACG
+
BABBBFBBBBABFGGGGGGGGGGGHHHGGHHGHHHHHHHHHHHHHHHEFGEFGHHFHHHHHHHGHHHHHGGGFGHHGGGGEEFHHHHHHH4EGE@GGBGHHHBGEHFHBFEHGHGGGGFFHFHHGH4BFGHHGHFGFDFGGGHGGGGD/C
@M02034:409:000000000-BFKT7:1:1114:17263:14574 1:N:0:29
AAAGTCGAGGTGCCTAAAGTGGCAACCCAGACTATTCGTGCGGTTGGTGGTGTAGAGCTTCCTGTAGCCGCATGGCGTTCGTACTTAAATATGGAACTAACCATTCCAATTTTCGCTGTCTCTTATACACATCTCCGAGCCCACGAGACG
+
BABBBFABBBBBGGGGGGGFGGGHHHHGGHHGHHHHGHHGGGGGGGGGFGFFGFHHHGGHHHHHHHHHHGGGGGHHGEGGGGHHHHHHHHHHHFFFGGHHHHHHHHFHHHGHHHGGGGGHHHHHFHDFGHHHHHFFFFGGGGHGGGGGGD
@M02034:409:000000000-BFKT7:1:1114:23703:14576 1:N:0:29
AAAGTCGAGGTGCCTAAAGTGGCAACCCAGACTGGGTCGGGGGTTGGT
+
>11>A3AADD>ABGGGFGGGGBF0CHH?FHE0GHCHGCEC//E>E//E
@M02034:409:000000000-BFKT7:1:1114:19994:14579 1:N:0:29
AAAGTCGAGGTGCCTAAAGTGGCAACCCAGACTTCGCCGCCGGTTGGTGGTGTAGAGCTTCCTGTAGCCGCATGGCGTTCGTACTTAAATATGGAACT
+
BBBBBFBBBBABGGGGGGGFGGFHHHFEFEDEHHGGEGG2EGGEGG0EFD?B?EFBEHBC533F3@G4GE?EEDHF@?EFG/2?E4?GHHFEGFEGHF
@M02034:409:000000000-BFKT7:1:1114:17281:14580 1:N:0:29
AAAGTCGAGGTGCCTAAAGTGGCAACCCAGACTATTCGTGCGGTTGGTGGTGTAGAGCTTCCTGTAGCCGCATGGCGTTCGTACTTAAATATGGAACTAACCATTCCAATTTTCGCTGTCTCTTATACACATCTCCGAGCCCACGAGAC
+
BCCCBFCBCBCCGGGGGGGGGGGHHHHGGHHGHHHFHGHFGEGGGGGGGGGGHGHHHHHHHHHHHHHHHGGEEGHHGGGGGGHHHHGHHHHHHHDGHHHHHHGGGGFHBGHHHFGGGGGHHFHGFHHHFHHHHHFHGCGGGGHGG/CGF
@M02034:409:000000000-BFKT7:1:1114:8222:14589 1:N:0:29
AAAGTCGAGGTGCCTAAAGTGGCAACCCAGACTGAGAAGCATGTTGGTGGTGTAGAGCTTCCTGTAGCCGCATGGCGTTCGTACTTAAATATGGAACTAACCATTCCAATTTTCGCTGTCTCTTATACACATCTCCGAGCCCACGAGACG
+
A?BABFBADDAAFFGGGGFGGGGHHHHGGHHGHHFGFFHHHHHHHHGEFGEEGHHHHHHHHHHHHHHHHGGGEGGHGGGGGGHHHHHHHHHHHHFFFFFGHHHHFHGHHHHHHHGGG/?DHHHHFHFHHHHGHHFFFCGCDGEGCGCFDD
@M02034:409:000000000-BFKT7:1:1114:12090:14590 1:N:0:29
AAAGTCGAGGTGCCTAAAGTGGCAACCCAGACTGGTGGGTAGGTTGGTGGTGTAGAGCTTCCTGTAGCCGCATGGCGTTCGTACTTAAATATGGAACTAACCATTCCAATTTTCGCTGTCTCTTATACACATCTCCGAGCCCACGAGACG
+
CCCCCFCCCCBCGGGGGGGGGGGHHHHGGHHGHHHHHGGBGGGFHHGEFGEGHHHGHHHHHHHHHHHHHGGGGGHGGEGGFFGHHHHHHHHHHHGFHHGGHGHHHHGHHHHHHFGGGGGGHGHHHHEHEHHHHHFGE@GFGGHGGCDDGG
@M02034:409:000000000-BFKT7:1:1114:13717:14591 1:N:0:29
AAAGTCGAGGTGCCTAAAGTGGCAACCCAGACTTCTGCGGAGGTTGGTGGTGTAGAGCTTCCTGTAGCCGCATGGCGTTCGTACTTAAATATGGAACTAACCATTCCAATTTTCGCTGTCTCTTATACACATCTCCGAGCCCACGAGACG
+
BBBBBFBBBBBBGGGGGGGFGGGGHHHGGHHGHHHHHHGFGGGGHHGEGGEFHHHHHHHHHHHGHHHHHGGFGGHHGEGGGFEHHHFFFHGHHHHHGHFFGHHHHHGFHHHHHGGGGGGGHGHHHHFFB<FHHHGFC/DGFEHGGFGGGG
@M02034:409:000000000-BFKT7:1:1114:27685:14592 1:N:0:29
AAAGTCGAGGTGCCTAAAGTGGCAACCCAGACTCCTAATCAGGTTGGTGGTGTAGAGCTTCCTGTAGCCGCATGGCGTTCGTACTTAAATATGGAACTAACCATTCCAATTTTCGCTGTCTCTTATACACATCTCCGAGCCCACGAGACG
+
BBBBBFBBBBAAGGGGGGGGGGGFFHHFGHHGHHHHHHHHHHGHHHGGFGEFHFGFHHFHGHHHHHHHHGGGGGHHGGGGGGGHHHHGHHHHHHGHHHGFFHFHHFHFEGHHHHGGGGFGHHHHHFFHGHHGHHHGFGGGGGHGCCCGGD
@M02034:409:000000000-BFKT7:1:1114:17273:14605 1:N:0:29
AAAGTCGAGGTGCCTAAAGTGGCAACCCAGACTCATAGTAATGTTGGTGGTGTAGAGCTTCCTGTAGCCGCATGGCGTTCGTACTTAAATATGGAACTAACCATTCCAATTTTCGCTGTCTCTTATACACATCTCCGAGCCCACGAGACG
+
BACCBFBCCCACGGGGGGGFGGGHHHHGGHHGHHHHHHHHHHHHHHHGGGFFHHHHHHHHHHHHHHHHHGGGGGHHGGGGEGGHHHHHHHHHHHHHHHGHHHHHHHFHHHHHHHGGGGFHHGHHHHGHFHGFHHFGFGGGGGHGGGGGGG
@M02034:409:000000000-BFKT7:1:1114:13696:14614 1:N:0:29
AAAGTCGAGGTGCCTAAAGTGGCAACCCAGACTATTGCTTCTGTTGGTGGTGTAGAGCTTCCTGTAGCCGCATGGCGTTCGTACTTAAATATGGAACTAACCATTCCAATTTTCGCTGTCTCTTATACACATCTCCGAGCCCACGAGACG
+
CCBCCFCCCCAAGGGGGGGGGGGHHHHGGHHEHHHHHHHHHHHHHHHEFGEFGHHHHHHHHHHGHHHHHGGEEGHHGEGGFEFHHHHGHHGHHHFHHHHHHHHHHHHGHHHHHHGGGGGGHHHHHGHHHHHHHHHHF@CGGEHGGCCEDF
@M02034:409:000000000-BFKT7:1:1114:29287:14620 1:N:0:29
AAAGTCGAGGTGCCTAAAGTGGCAACCCAGACTAAGAATAATGTTGGTGGTGTAGAGCTTCCTGTAGCCGCATGGCGTTCGTACTTAAATATGGAACTAACCATTCCAATTTTCGCTGTCTCTTATACACATCTCCGAGCCCACGAGACG
+
CCCBBFCBCCBCGGGGGGGGGGGHHHHGGHHGHHHHHHHHFHHGHHHFFGAFGHHFHHHHHHHHHHHHHGGGGGHHGEGGGGHHHHHHHHHHHH3EHHGHHGHHHHFHHHHHHHGGGGGHHHHHHHHHGHGHFHGHD@GCGGHGGGGGGD
@M02034:409:000000000-BFKT7:1:1114:23152:14621 1:N:0:29
AAAGTCGAGGTGCCTAAAGTGGCAACCCAGACTGGTGCTGGGGTTGGTGGTGTAGAGCTTCCTGTAGCCGCATGGCGTTCGTACTTAAATATGGAACTAACCATTCCAATTTTCGCTGTCTCTTATACACATCTCCGAGCCCACGAGACG
+
BBBBBFBBBBABFGGGGGGFGGGGFHHGGHHGCHHHHHGHHGGFFGGGGGEFHHHFHHHHHHHFGHHGHGFEGGHHFEGGFGHHHHHHHGHHHGGGFHHEHHBHGHBHHHHHHHGGGGGGGHGHHGHHGHHHHHFHECCGGGGGGGGGGD
@M02034:409:000000000-BFKT7:1:1114:20066:14622 1:N:0:29
AAAGTCGAGGTGCCTAAAGTGGCAACCCAGACTGATAAGGGGGTTGGTGGTGTAGAGCTTCCTGTAGCCGCATGGCGTTCGTACTTAAATATGGAACTAACCATTCAATTTTCGCTGTCTCTTATACACATCTCCGAGCCCACAAGACGG
+
BBBBBFBBBBABGGGGGGGGGGGHHHHGGHHGHHHHHHGHHGGGGGGGGGFFHHHHHHHHHHHHHHHFGGGFGGHHGGGGFEHHHHHHHHHHHHBFHHHHHHHHHHHHHHHHHGGGGDHHHHHGFHGHHHHHHHHECC@FGHGFGHFFED
@M02034:409:000000000-BFKT7:1:1114:4619:14627 1:N:0:29
AAAGTCGAGGTGCCTAAAGTGGCAACCCAGACTAATAAGAAGGTTGGTGGTGTAGAGCTTCCTGTAGCCGCATGGCGTTCGTACTTAAATATGGAACTAACCATTCCAATTTTCGCTGTCTCTTATACACATCTCCGAGCCCACGAGACG
+
CCCCCFCCCBBBGGGGGGGFGGGFHHHGGHHGHHHHHHGHHHHHHHGGFGEFHHHHHHHHHHHFHGHHGGGGGGHHGFGGFEHHHHHHHHGHHGHHHHHHHHGHHHGGHHHHHHGGGGGGHGHHHHHHGHHHHHHHGGGGGGHGGGGGGG
@M02034:409:000000000-BFKT7:1:1114:22206:14630 1:N:0:29
AAAGTCGAGGTGCCTAAAGTGGCAACCCAGACTAATAAGAATGTTGGTGGTGTAGAGCTTCCTGTAGCCGCATGGCGTTCGTACTTAAATATGGAACTAACCATTCCAATTTTCGCTGTCTCTTATACACATCTCCGAGCCCACGAGACG
+
CCBCCFCCBCABGGGGGGGGGGGGHHHGGHHGHHHHHGHGHHHHHHHEFGEFHFHFHHHHHHHHHHFHHGGCGGHGEEEFFEEGHHHHHHHHHGFGHFHHHHHHHHHFFHHHHBFGGGEGFHHHFHHFHHHHHHGFE?DGCCGGGFGGGG
@M02034:409:000000000-BFKT7:1:1114:14972:14640 1:N:0:29
AAAGTCGAGGTGCCTAAAGTGGCAACCCAGACTAATAAGCAGGTTGGTGGTGTAGAGCTTCCTGTAGCCGCATGGCGTTCGTACTTAAATATGGAACTAACCATTCCAATTTTCGCTGTCTCTTATACACATCTCCGAGCCCACGAGACG
+
CCCCBFCCCCABGGGGGGGGGGGHHHHGGHHGHHHHHHHHHHHHHHGFGGGGHHHFHHHHHHHHHGHHHGGFGGHHGEFGGFGHHHHHHHHHHHEGGHGHHHHHHHHGHHHHHHGGGGGHGGHHHHHHGHHHHHHGC/CDGGHEGGGDGG
@M02034:409:000000000-BFKT7:1:1114:22274:14650 1:N:0:29
AAAGTCGAGGTGCCTAAAGTGGCAACCCAGACTCAGACGACGGTTGGTGGTGTAGAGCTTCCTGTAGCCGCATGGCGTTCGTACTTAAATATGGAACTAACCATTCCAATTTTCGCTGTCTCTTATACACATCTCCG
+
?A?1ADA1>@A>1FEGGCFF1E0FF0AAF00FE1F11BEEGC?ECAE/AA/AAFD2FGDCD1EEBEFGHE//AEFHG>EFE/FFFGHB12>GGHGH1FDE1<BCBH2F2FGFGHGGGFCGFBG21@F>2FG1FD1<?
@M02034:409:000000000-BFKT7:1:1114:19524:14677 1:N:0:29
AAAGTCGAGGTGCCTAAAGTGGCAACCCAGACTGGGTCGAGTGTTGGTGGTGTAGAGCTTCCTGTAGCCGCATGGCGTTCGTACTTAAATATGGAACTAACCATTCCAATTTTCG
+
CCCCCFCCCCBCGGGGGGGGGGGHHHHGGHHGHHHHHHGGGHHHHHHGGGGGHHHHHGHHHHHHHHHHHGGGGGHHGGGGGGHHHHFHHHHHHHGFHHGHH03F3GHH4FGH44<
@M02034:409:000000000-BFKT7:1:1114:10911:14684 1:N:0:29
AAAGTCGAGGTGCCTAAAGTGGCAACCCAGACTCGGGATCCTGTTGGTGGTGTAGAGCTTCCTGTAGCCGCATGGCGTTCGTACTTAAATATGGTACTAACCATTCCAATTTTCGCTGTCTCTTATACACATCTCCGAGCCCAC
+
BBBBBFBBBBBBFGGGFGGFGGGHHHHGGHHGHFA2EEF2BFFHGHHGE1EEA3F5FBBF5FG5GBD53AE0EFC1/>EEEE2?FGH33BF4BF44BFFF303B34B4?BEHH4/?E????FGD3BB3B2F2FFB2C/>@/F/<
@M02034:409:000000000-BFKT7:1:1114:17798:14687 1:N:0:29
AAAGTCGAGGTGCCTAAAGTGGCAACCCAGACTCATCGTACGGTTGGTGGTGTAGAGCTTCCTGTAGCCGCATGGCGTTCGTACTTAAATATGGAACTAACCATTCCAATTTTCGCTGTCTCTTATACACATCTCCGAGCCCACGAGACG
+
CCCCCFDDDCCCGGGGGGGGGGGHHHHGGHHGHHHHHHHHHGGHGGGGGGGFHHHHHHHHHHHHHHHHHGGGGGHHGGGGGGFHHHHHHHHHHHGHFHGHHHHHHHGHFHHHHHGGGGGHHHHHHHFHFGHHHHHGGFGGGGHGGGGGDF
@M02034:409:000000000-BFKT7:1:1114:12582:14692 1:N:0:29
AAAGTCGAGGTGCCTAAAGTGGCAACCCAGACTTCTACTGCGGTTG
+
BCCCAFCCCCCCGGGGGGGFGGGHHHHGGHHGHF5F55FG52AE2E
@M02034:409:000000000-BFKT7:1:1114:25368:14699 1:N:0:29
AAAGTCGAGGTGCCTAAAGTGGCAACCCAGACTTCTGGGCTGGTTGGTGGTGTAGAGCTTCCTGTAGCCGCATGGCGTTCGTACTTAAATATGGAACTAACCATTCCAATTTTCGCTGTCTCTTATACACATCTCCGAGCCCACGAGACG
+
BBBABFBBBBBBGGGGGGGGGGGGHHHGGHHGHHHGGHHHHGGHHGGEFGGFHHHFHHHHHHHFHHHHGGGFGGHHGGGGGGHHHHHHBGFHHGFGFHGHHHHHHGHHHGHHHFGGGGGHHGHHGHFGHHHHFHHGF/DCCGHFGCFDDA
@M02034:409:000000000-BFKT7:1:1114:11843:14702 1:N:0:29
AAAGTCGAGGTGCCTAAAGTGGCAACCCAGACTAC
+
>>?3AFABDDAAFGFGGGGDGBFFECGE2FEFFFF
@M02034:409:000000000-BFKT7:1:1114:15189:14702 1:N:0:29
AAAGTCGAGGTGCCTAAAGTGGCAACCCAGACTGAGA
+
CCCCCFBBBCBCGGGGGGGGGGGHHHHGGH2FEE335
@M02034:409:000000000-BFKT7:1:1114:11829:14713 1:N:0:29
AAAGTCGAGGTGCCTAAAGTGGCAACCCAGACTACGGTCTGTTGGTGGTGTAGAGCTTCCTGTAGCCGCATGGCGTTCGTACTTAAATATGGAACTAACCATTCCAATTTTCGCTGTCTCTTATACACATCTCCGAGCCCACGAGACGGA
+
BABCCFCCCCCCGGGGGGGFGGGHHHHGGHHGHHHGGHGGHHHGHEGGEGHHHGHHHHHHHHHHHHHGGFGGHGGGGGFFFHHHHGGHHHHHHHHHGHHHHHHHHHHHHHHHGGGGFHHHGHHHHHGHHHHHHHGCGGGGHGGGGGGGG<
@M02034:409:000000000-BFKT7:1:1114:21871:14720 1:N:0:29
AAAGTCGAGGTGCCTAAAGTGGCAACCCAGACTACGCATCATGTTGGTGGTGTAGAGCTTCCTGTAGCCGCATGGCGTTCGTACTTAAATATGGAACTAACCATTCCAATTTTCGCTGTCTCTTATACACATCTCCGAGCCCACGA
+
AAAAAFA?DAAAGGGGGDGGGFG4GHHGGHAFFHHGGGEGHHBDEGFGFDEFA35GFHGHGHHHHGGGHGGGGGHHG?EEGGEEGHFHGHHGF3F@FHHFFFHHHHEHHHHHFHEEGGGHHGHEFHFFFFDGHFGDG/@C@AHF/@
@M02034:409:000000000-BFKT7:1:1114:17643:14726 1:N:0:29
AAAGTTGAGGTGCCTAAAGTGGCAACCCAGACTACTCGGCAGGTTGGTGGTGTAGAGCTTCCTGTAGCCGCATGGCGTTCGTACTTAAATATGGAACTAACCATTCCAATTTTCGCTGTCTCTTATACACATCTCCGAGCCCACGAGACG
+
BBCCBFFFFFFCGGGGGGGGGGGHHHHGGHHGHHHHHGGGGGGHHHGEFGEFHHHHHHHHHHHHHHHHHGGGEGHHGGGGGGFHHHHHHHHHHGGHHHHHHHHHHHHHHHHHHFGGGGGGHGHHHHGFDFHHHHHDE@FGGGEGGFFDGG
@M02034:409:000000000-BFKT7:1:1114:7673:14730 1:N:0:29
AAAGTCGAGGTGCCTAAAGTGGCAACCCAGACTGCGAGGGGGGTTGGTGGTGTAGAGCTTCCTGTAGCCGCATGGCGTTCGTACTTAAATATGGAACTAACCATTCCAATTTTCGCTGTCTCTTATACACATCTCCGAGCCCACGAGACG
+
CCCCCFCCCCBBGGGGGGGGGGGHHHHGGHHGHGHGEGGGGGGGGGGGFGCFGHHHHHHHHGHHHHHHHGGFGGHHGGGGGGHHHHHHHHHHHGGHHHHHHHHHHHHHGGGGGFGGGGGGGGGGGGFGGFGGGGGGDFAFFFFFFFFFFF
@M02034:409:000000000-BFKT7:1:1114:5434:14730 1:N:0:29
AAAGTCGAGGTGCCTAAAGTGGCAACCCAGACTCCGAATGGGGTTGGTGGTGTAGAGCTTCCTGTAGCCGCATGGCGTTCGTACTTAAATATGGAACTAACCATTCCAATTTTCGCTGTCTCTTATACACATCTCCGAGCCCACGAGACG
+
CCCCBFCCCCBCGGGGGGGGGGGHGHFFGHHGHHFECGGHHHGGGGGGGGGFGDHBGAFGEFHHFGDGFEGEGGGAEEEEFEFGHFHFFHFGHH33FGHHHFFGHHHEHHHHHFFFGGBBFHHDGHHDFHDGHHHFB?DGGFFGGGGDGG
@M02034:409:000000000-BFKT7:1:1114:21880:14736 1:N:0:29
AAAGTCGAGGTGCCTAAAGTGGCAACCCAGACTACGCATCATGTTGGTGGTGTAGAGCTTCCTGTAGCCGCATGGCGTTCGTACTTAAATATGGAACTAACCATTCCAATTTTCGCTGTCTCTTATACACATCTCCGAGCCCACGAGACG
+
BBCCCFCCCCBBGGGGGGGGGGGGHHHGGHHGHHHGGGGGHHHHHHHGGGEFHHHHHHHHHHHGHHHHHGGGGGHHGGGGGFHHHHHHHHGHHHHHHHHHHHGHHHGGHHHHHHGGGGGGGHHHHHHHHHHHHHGHGGGGGGHGGGGGGG
@M02034:409:000000000-BFKT7:1:1114:8487:14741 1:N:0:29
AAAGTCGAGGTGCCTAAAGTGGCAACCCAGACTACTGGTGCTGTTGGTGGTGTAGAGCTTCCTGTAGCCGCATGGCGTTCGTACTTAAATATGGAACTAACCATTCCAATTTTCGCTGTCTCTTATACACATCTCCGAGCCCACGAGACG
+
BBBBBFCCCCAAFGGGGGGFGGGGGHHGGGHGHHHHHHGHHHHHGHHEFGEFHFHFHFHHHHHHGFGHHGECGFHHGGGEFEGHHHGGHHFHHGFFFHHGHGGHGGHFHHHHHEFFEEEFGDGHFHHHFHHCCGF2C@FGGGHGGGGGGG
@M02034:409:000000000-BFKT7:1:1114:7430:14743 1:N:0:29
AAAGTCGAGGTGCCTAAAGTGGCAACCCAGACTCCGTCGGATGTTGGTGGTGTAGAGCTTCCTGTAGCCGCATGGCGTTCGTACTTAAATATGGAACTAACCATTCCAATTTTCGCTGTCTCTTATACACATCTCCGAGCCCACGAGACG
+
CCBCCFCCCCABGGGGGGGGGGGHHHHGGHHGH33BGH?F22AGGHHFFFEFHFHHHHHHHHHHHHHHHGGGGGHHGGGGGFHHHHHHHHHHHHGHHHGHHHHHHHHHHHHHHHGGGGGHHHHHHHHHGHHHHHHHGCCGGGHGGGGGGE
@M02034:409:000000000-BFKT7:1:1114:13428:14748 1:N:0:29
AAAGTCGAGGTGCCTAAAGTGGCAACCCAGACTAATAATAAGGTTGGTGGTGTAGAGCTTCCTGTAGCCGCATGGCGTTCGTACTTAAATATGGAACTAACCATTCCAATTTTCGCTGTCTCTATACACATCTCCGAGCCCACGAGACGG
+
CCCCCFBCCCABGGGGGGGGGGGHHHHGGHHGHHHHHHGHHHHHHHGGGGEFGHHHHHHHHHHHHHHHHGGEGGHHGGGGGGGHHHHHHHHHHHHHHGHHHHHHHHHHHHHHHHGGGGGHHHHGFGFHHHHGHHGGDCCGGHGFCGGGGD
@M02034:409:000000000-BFKT7:1:1114:19531:14749 1:N:0:29
AAAGTCGAGGTGCCTAAAGTGGCAACCCAGACTACGCAGCAGGTTGGTGGTGTAGAGCTTCCTGTAGCCGCATGGCGTTCGTACTTAAATATGGAACTAACCATTCCAATTTTCGCTGTCTCTTATACACATCTCCGAGCCCAC
+
BBBBBFABBBA?BGGGGGGGFFFFHGHFCAGGHH32AEA2FGAHHHEFEFEFGFHHFHFGHGHGHFHFHGEEEGHGGGGEGG?AGFGFGHHBFG?EFG3FHGEFHHHEFGFHHD@EGGGFHFFHGHEFFGBGGFGHCBFCCG/?
@M02034:409:000000000-BFKT7:1:1114:22338:14749 1:N:0:29
AAAGTCGAGGTGCCTAAAGTGGCAACCCAGACTGATCGGAATGTTGGTGGTGTAGAGCTTCCTGTAGCCGCATGGCGTTCGTACTTAAATATGGAACTAACCATTCCAATTTTCGCTGTCTCTTATACACATCTCCGAGCCCACGAGACG
+
CCCCCFCADBAAGGGGGGGGGGGHHHHGGHHGHHHHHGGGGGHHHHHGFGEFHHHHHHHHHHHHHGHHHGGGGGHHGGGGEFFHHHHHHHHHHHHHHHHHHHHHHHHHHHHHHHGGGGGHHGHHHHHHHHHGHHGHFDGGGGHGGGGGGF
@M02034:409:000000000-BFKT7:1:1114:10809:14750 1:N:0:29
AAAGTCGAGGTGCCTAAAGTGGCAACCCAGACTAAGGATAAGGTTGGTGGTGTAGAGCTTCCTGTAGCCGCATGGCGTTCGTACTTAAATATGGAACTAACCATTCCAATTTTCGCTGTCTCTTATACACATCTCCGAGCCCACGAGACG
+
BBBBBFBBBBBBGGGGGGGFGGGGHHHEGHHGHHDGHFHHHHHHHHGGGGFGHHHFHGHHHFHHHHHGHGFEEGHHGGGEGGFHHHGFFGGHHH3BFHFHFFFHHFFFGGHHHHEDGGGDHHGHGHFGDCFGGHDDB//@BC/FCCGDD?
@M02034:409:000000000-BFKT7:1:1114:19515:14757 1:N:0:29
AAAGTCGAGGTGCCTAAAGTGGCAACCCAGACTACGCAGCAGGTTGGTGGTGTAGAGCTTCCTGTAGCCGCATGGCGTTCGTACTTAAATATGGAACTAACCATTCCAATTTTCGCTGTCTCTTATACACATCTCCGAGCCCACGAGAC
+
BBCCBFBCCCBBGGGGGGGGGGGHHHHGGHHGHG322E22BGHHGHGGGGGGHHHHHHHHHHHHHHHHHGGCGGHHGGGGGGHHHHFHHHHHHHBGHHHHHHHHHHGGFHHHHHFGGGGHHHHHHHFHFHHHHHHHG/DGGGHGGGG?E
@M02034:409:000000000-BFKT7:1:1114:3089:14763 1:N:0:29
AAAGTCGAGGTGCCTAAAGTGGCAACCCAGACTGATGCTGCGGTTGGTGGTGTAGAGCTTCCTGTAGCCGCATGGCGTTCGTACTTAAATATGGAACTAACCATTCCAATTTTCGCTGTCTCTTATACACATCTCCGAGCCCACGAGACG
+
A3A3AFAADDABGGGGGGGGGGFEFHHGGHHGHGHHDG5DFEEFEEGGGEEFHH5FGHHHHHHFGHGHHGGEEFHHGGGGGGHHEGGHHFGHH3GGHHGFGGGFFFHFHHHHHGGGGGGHHHHHHHHHFFFFHHHHGG/BCGGGGG@/D>
@M02034:409:000000000-BFKT7:1:1114:7474:14764 1:N:0:29
AAAGTCGAGGTGCCTAAAGTGGCAACCCAGACTTCTAGTAGGGTTGGTGGTGTAGAGCTTCCTGTAGCCGCATGGCGTTCGTACTTAAATATGGAACTAACCATTCCAATTTTCGCTGTCTCTTATACACATCTCCGAGCCCACGAGACG
+
BBBBAFBBBBAACGGGGGGFGFGHFHGFDCFFHHHHHHHGHGGHHGG2FDEFGFFFHFFHHFHFHHHHHGEEEGHHFEGGFFGHGHFFGFEHHHFGHHFGHFHHHHFGHHHHHHEGGGGHHHHHGHFGHBGFHHHFF@GFCGHGCC@AFG
@M02034:409:000000000-BFKT7:1:1114:14195:14766 1:N:0:29
AAAGTCGAGGTGCCTAAAGTGGCAACCCAGACTGGGAATCGGGTTGGTGGTGTAGAGCTTCCTGTAGCCGCATGGCGTTCGTACTTAAATATGGAACTAACCATTCCAATTTTCGCTGTCTCTTATACACATCTCCGAGCCCACGAGACG
+
CDDDCFCCCCBBGGGGGGGGGGGHGHHGGHHGHHHHHHHHHGGHGGGGGGFFGFHHHGHHHHHHHHHHHGGGGGHGGGGGGGHHHHHHHHHHHHGFFHGHHHEHHHGFHHHHHGGGGGGHHHHHFHHHFHHHHHGGDCCGGGHGGGGGGG
@M02034:409:000000000-BFKT7:1:1114:6636:14770 1:N:0:29
AAAGTCGAGGTGCCTAAAGTGGCAACCCAGACTCAGAAGACGGTTGGTGGTGTAGAGCTTCCTGTAGCCGCATGGCGTTCGTACTTAAATATGGAACTAACCATTCCAATTTTCGCTGTCTCTTATACACATCTCCGAGCCCACGAGACG
+
CCCCBFCCCCCCGGGGGGGGGGGHHHGGGHHGHHHHHHHHHGGGGGGEFGEFGHHHHGHHHHHHHHHHHGGGGGHHGEGGGFHHHHHHHHHHHHFFHHHGHHFHHHGHHHHHHHEGGGGHHHHHHHHHGHHHGHFHECCDGGHGGGGGFG
@M02034:409:000000000-BFKT7:1:1114:3128:14774 1:N:0:29
AAAGTCGAGGTGCCTAAAGTGGCAACCCAGACTCATAATAATGTTGGTGGTGTAGAGCTTCCTGTAGCCGCATGGCGTTCGTACTTAAATATGGAACTAACCATTCCAATTTTCGCTGTCTCTTAACACATCTCCGAGCCCACGAGACGG
+
DDDDDFCCCCCCGGGGGGGGGGGHHHHGGHHGHHHHHHHHHHHGHHHEFGAFHHHHHFHHHHHHHHHHHEEEGGHHGGGGGEHGHHHGHHHHHHGHHHHHHHHHHHGHHHHHHHGGGGGGHHHHHGGFHHHHHHHG/BFBGHGFGGGGGG
@M02034:409:000000000-BFKT7:1:1114:26070:14778 1:N:0:29
AAAGTCGAGGTGCCTAAAGTGGCAACCCAGACTTCTGCGAATGTTGGTGGTGTAGAGCTTCCTGTAGCCGCATGGCGTTCGTACTTAAATATGGAACTAACCATTCCAATTTTCGCTGTCTCTTATACACATCTCCGAGCCCACGAGACG
+
BBBBAFABBBAAGGGGGGGGGGGHHHHGGHHGHGHHGHGE2AGHFHHACCGGFFGFFFDHFHHFHFHFHDE0EEFFEE@FAEFCGHHH3EHFHHBBGGHGCFEGHDFFDGGHHDEEFEEEHEFHFDBD32BGFFGDDC@GCFHCCF?A?<
@M02034:409:000000000-BFKT7:1:1114:27581:14783 1:N:0:29
AAAGTCGAGGTGCCTAAAGTGGCAACCCAGACTGCTTCTGCTGTTGGTGGTGTAGAGCTTCCTGTAGCCGCATGGCGTTCGTACTTAAATATGGAACTAACCATTCCAATTTTCGCTGTCTCTTATACACATCTCCGAGCCCACGAGACG
+
BBBBBFBBBBABGGGGGGGGGGGHFHHGGHHGHHHHHHHHHHHHHHHBFGGGHFHFGFGHFHHHDHGFFFGAEFHHGFGGGGFEGHHHHHHHHHEFHHHHFABHHHHEFHHHHFGGEGEHHFGHGHHFFFFHHHHFEC@DCGGCDCGGCE
@M02034:409:000000000-BFKT7:1:1114:17272:14784 1:N:0:29
AAAGTCGAGGTGCCTAAAGTGGCAACCCAGACTAATCATAGGGTTGGTGGTGTAGAGCTTCCTGTAGCCGCATGGCGTTCGTACTTAAATATGGAACTAACCATTCCAATTTTCGCTGTTTCTTATACACATCTCCG
+
CCCCCFCCCCAAGGGGGGGGGGGHHHHGGHHGHH3F3DGH53FGGGGGGGGFHHHGHHHHHHHHHHHHHGG@EGHHGGGGGGGHHHHHHHGHHHHHHHHHHHHHHHHHHHHHHHGGGG/3D44DEGHHH22BGB32?
@M02034:409:000000000-BFKT7:1:1114:29438:14789 1:N:0:29
AAAGTCGAGGTGCCTAAAGTGGCAACCCAGACTAATAGTACGGTTGGTGGTGTAGAGCTTCCTGTAGCCGCATGGCGTTCGTACTTAAATATGGAACTAACCATTCCAATTTTCGCTGTCTCTTATACACATCTCCGAGCCCACGAGACG
+
BCCBADABBDBCGGGGGGGGGGFHHHHGGHHGHHHHGHHFGEGHFGGGGFGGHHHHHHHHHHHHHGHHHGFEFEGHGGGGGGHHGHHHFFHHHHFFHHHHHHHHHHFHHHHHHHGGGGGHHHHHHHFHHHHHHHGHGG/BFGHGDF/AE?
@M02034:409:000000000-BFKT7:1:1114:29461:14796 1:N:0:29
AAAGTCGAGGTGCCTAAAGTGGCAACCCAGACTAATCGTACGGTTGGTGGTGTAGAGCTTCCTGTAGCCGCATGGCGTTCGTACTTAAATATGGAACTAACCATTCCAATTTTCGCTGTCTCTTATACACATCTCCGAGCCCACGAGACG
+
BBBBBFBBDBAAGGGGGGGGGGGHHHAEFHGAGB3D32A2B2EFFEFBFEEFGFHBGFHGHEGHGEGHHGECGGHHGEFFFFGFHHGHGHGHHHFGFHHGHHHHHHGFFGHHHHGGGEFFHHHHHHHHHFHHHHFHEBDGCEGGGGGGGC
@M02034:409:000000000-BFKT7:1:1114:23093:14798 1:N:0:29
AAAGTAGGTGCCTAAAGTGGCAACCCAGACTGTGGCTGGTGTTGGTGGTGTAGAGCTTCCTGTAGCCGCATGGCGTTCGTACTTAAATATGGAACTAACCATTCCAATTTTCGCTGTCTCTTATACACATCTCCGAGCCCACGAGACGG
+
AABBBFFFFFFFGGGGGEGGGGGHHGGHHGHGHHHHGGGHHFGHHAFGGGFGFBGGFHHHHHHHGHGGGCEFHAFGGGGGHHHHFFGGHHHHFBFHFHHHHGGBFFFFHHFFEGGFGFHGHHHHFFGGFFHHHFG?CCCGHGFFGGADC
@M02034:409:000000000-BFKT7:1:1114:19043:14804 1:N:0:29
AAAGTCGAGGTGCCTAAAGTGGCAACCCAGACTAATGATCGTGTTGGTGGTGTAGAGCTTCCTGTAGCCGCATGGCGTTCGTACTTAAATATGGAACTAACCATTCCAATTTTCGCTGTCTCTTATACACATCTCCGAGCCCACGAGACG
+
CCCCBFCCCCBCGGGGGGGGGGGHHHHGGHHGHHHHHHHHGHHHHHHGGGFFHHHHHHHHHHHHHHHHHGGGGGHHGGGGGGHHHHHHHHHHHHGHHHGHHHHHHHHHHHHHHHGGGGGHHHHHHHGHFHHHHHHGGFGGGGHGGGGGGG
@M02034:409:000000000-BFKT7:1:1114:17505:14808 1:N:0:29
AAAGTCGAGGTGCCTAAAGTGGCAACCCAGACTCAGAAGAATGTTGGTGGTGTAGAGCTTCCTGTAGCCGCATGGCGTTCGTACTTAAATATGGAACTAACCATTCCAATTTTCGCTGTCTCTTATACACATCTCCGAGCCCACGAGACG
+
CCCCCFCCCCBBGGGGGGGGGGGGHHHGGHHGHHHHHHHFGGGHHFHEFGGFHHHDGHHHHHHHHHHGHGGGFGHHGGGGGEFHHHHHHHGHHHGHHHHHHHHHHHHGHHHHHHGGGGGHHHHHHHGHFHFHHHHGGDGGGGHGGGGGGE
@M02034:409:000000000-BFKT7:1:1114:6696:14810 1:N:0:29
AAAGTCGAGGTGCCTAAAGTGGCAACCCAGACTGGTGGGAGGGTTGGTGGTGTAGAGCTTCCTGTAGCCGCATGGCGTTCGTACTTAAATATGGAACTAACCATTCCAATTTTCGCTGTCTCTTATACACATCTCCGAGCCCACGAGACG
+
BBBABFBBBBABGGGGGGGFGGGFFHHGGHHGHHHBGGGFFGFFHGGEFFEFHGHGHFHHHGHGHHHHGGGGGGHHGEGFFEFHHHGGHHGHHHFHHHHHHHHHHHHFHHHHHGGGGGCFHHHFFHHFGFHHHFHHFCFGCGHGGGGGDF
@M02034:409:000000000-BFKT7:1:1114:18230:14811 1:N:0:29
AAAGTCGAGGTGCCTAAAGTGGCAACCCAGACTCAGAGTGGGGTTGGTGGTGTAGAGCTTCCTGTAGCCGCATGGCGTTCGTACTTAAATATGGAACTAACCATTCCAATTTTCGCTGTCTCTTATACACATCTCCGAGCCCACGAGACG
+
CBCCCFBCCCBBGGGGGGGGGGGHHHHGGHHGHHHHHHHHGHGGGGGEFGFGGHHHHHHHHHHHHHHHHGGGGGGHGGGGGGFHHHHHHHHHHGFGFHHHHHHHHHGHHHGHHGGGGGGFHHHHHHHHHHHHHHGHECFGGGHGGGGGGG
@M02034:409:000000000-BFKT7:1:1114:26708:14814 1:N:0:29
AAAGTCGAGGTGCCTAAAGTGGCAACCCAGACTGAGGTGGGTGTTGGTGGTGTAGAGCTTCCTGTAGCCGCATGGCGTTCGTACTTAAATATGGAACTAACCATTCCAATTTTCGCTGTCTCTTATACACATCTCCGAGCCCACGAGACG
+
>1>1ADAADD>AFFGGGGGGGDACGHHEFHFCGFGBFB0/EAAAEAEFFC/F/FGBFGHHEHGEGFEDGAEEEGHHGGGGEECG/GHHHHFHDBDDCGDCGHHCFHHHDGGHHGEGG?CDGFGFHHFDFGFHC1DGE?GCCCGGCCCGF?
@M02034:409:000000000-BFKT7:1:1114:25328:14821 1:N:0:29
AAAGTCGAGGTGCCTAAAGTGGCAACCCAGACTTCGAGTGGGGTTGGTGGTGTAGAGCTTCCTGTAGCCGCATGGCGTTCGTACTTAAATATGGAACTAACCATTCCAATTTTCGCTGTCTCTTATACACATCTCCGAGCCCACGAGACG
+
DDDDDFCDDDBBGGGGGGGGGGGHHHHGGHHGHGHCGGGCFHGGGGGGGGGGHHHHHHHHHHHHHHHHHGGGGGHHGGGGGGFHHHHHGHHHHGHHHHHHHHGHHHHHHHHHHHGGGGGHHHHHHHHHHHHHHHGHGCDGGGHGGGGGGG
@M02034:409:000000000-BFKT7:1:1114:18222:14828 1:N:0:29
AAAGTCGAGGTGCCTAAAGTGGCAACCCAGACTCAGAGTGGGGTTGGTGGTGTAGAGCTTCCTGTAGCCGCATGGCGTTCGTACTTAAATATGGAACTAACCATTCCAATTTTCGCTGTCTCTTATACACATCTCCGAGCCCACGAGACG
+
BBBBBFBBDDAAGGGGGGGGGGGHHHHGGHHGHHHGFFGHGGGGGGGGGEEFHHHHHHHHHHHHHHHGHGGFFGHHGGGGGFGHHHHGHHHHHFFGFFHHHHHHHHHHEGGHHHGGGGGHHHHHHHHHHHGHHHFFFBFGGGHGGCGGGG
@M02034:409:000000000-BFKT7:1:1114:5545:14834 1:N:0:29
AAAGTCGAGGTGCCTAAAGTGGCAACCCAGACTC
+
BBAAAFB@DDABGBGGGGGGGFGGHGHGGHHDHC
@M02034:409:000000000-BFKT7:1:1114:14116:14841 1:N:0:29
AAAGTCGAGGTGCCTAAAGTGGCAACCCAGACTGAGAAGCAGGTTGGTGGTGTAGAGCTTCCTGTAGCCGCATGGCGTTCGTACTTAAATATGGAACTAACCATTCCAATTTTCGCTGTCTCTTATACACATCTCCGAGCCCACGAGACG
+
BCCCAFCBCCABGGGGGGGGGGGHHHHGGHHGHHHHHHHHHHHHHHGEFGEFGHHGHHHHHHHHHHHHHGGFFGHHGGGGFFGHHHFHHHHHHHHGHHHHHHGHHHGHHHHHHHGGGGGGHGHHHHFHHHHHHHGHFCDGGGHFGGGGGG
@M02034:409:000000000-BFKT7:1:1114:3854:14855 1:N:0:29
AAAGTCGAGGTGCCTAAAGTGGCAACCCAGACTCGGAATCAGGTTGGTGGTGTAGAGCTTCCTGTAGCCGCATGGCGTTCGTACTTAAATATGGAACTAACCATTCCAATTTTCGCTGTCTCTTATACACATCTCCGAGCCCACGAGACG
+
ABBBBFBBBBAAGGGGGGGFGGFHGHHGGHHGHHGGGGGHHHHHHHGGFGEFGHHGHHHHHHHGHHHHHGEEEGHGGEGFGGHGHHHHHHFHHHGHGHHHHHHHHHGGHHHHHHGGGGGFHFHHHHHHGHHHHHHGD?CCGGHGGCFFCD
@M02034:409:000000000-BFKT7:1:1114:29592:14856 1:N:0:29
AAAGTCGAGGTGCCTAAAGTGGCAACCCAGACTAATCATAGGGTTGGTGGTGTAGAGCTTCCTGTAGGCG
+
AAAAAFAAD@1A11FFGDFDGGB0BFFEFCCFGCFHGEDFDCHAAAEEFFEFABGDGHAF1GFHFBE11A
@M02034:409:000000000-BFKT7:1:1114:10415:14857 1:N:0:29
AAAGTCGAGGTGCCTAAAGTGGCAACCCAGACTGGGGGTGGGGTTGGTGGTGTAGAGCTTCCTGTAGCCGCATGGCGTTCGTACTTAAATATGGAACTAACCATTCCAATTTTCGCTGTCTCTTATACACATCTCCG
+
BBCCCFCCCCCCGGGGGGGGFGGHHHHGGHGGHHDAGGEFGFGGGGGEFEGGHFHDGFGHGFHHHFGEFGE>EEH0EEGGDFBHGHHFFGGFHH3?FGGHC0?FFBD3FGHHH>/CEFBD>1FD<GBFFFFGGGF1A
@M02034:409:000000000-BFKT7:1:1114:14889:14858 1:N:0:29
AAAGTCGAGGTGCCTAAAGTGGCAACCCAGACTAATAAGAAGGTTGGTGGTGTAGAGCTTCCTGTAGCCGCATGGCGTTCGTACTTAAATATGGAACTAACCATTCCAATTTTCGCTGTCTCTTATACACATCTCCGAGCCCACGAGACG
+
CCCCBFCCCCBBGGGGGGFFGGGHHHHGGHHGHHHHHHHFHHHGGHGEFGEFHHHHHHHHHGHHHHHHHGGGGGHHGGGGGFHHHHHHHHGHHHHGGHHGHHFHHHHHHHHHHHGGGGGHHHHHHHFHFHHHHHHHECGGGGHGGGGGGG
@M02034:409:000000000-BFKT7:1:1114:16504:14859 1:N:0:29
AAAGTCGAGGTGCCTAAAGTGGCAACCCAGACTGAGCGTGCGGTTGGTGGTGTAGAGCTTCCTGTAGCCGCATGGCGTTCGTACTTAAATATGGAACTAACCATTCCAATTTTCGCTGTCTCTTATACACATCTCCGAGCCCACGAGACG
+
CCCCCFCCCCBCGGGGGGGGGGGHHHHGGHHGHHHHHGGGGGGGGGGFGGGGHHHHHHHHHHHHHHHHHGGGGGHHGGGGGFGHHHFHHHHFGHDGHHHHHHGHHHHFHHHHHHGGGGFHHHHHHHGHGHHHHHHHFCGGGGHGGGFDGG
@M02034:409:000000000-BFKT7:1:1114:29400:14864 1:N:0:29
AAAGTCGAGGTGCCTAAAGTGGCAACCCAGACTGGTGCGTCGGTTGGTGGTGTAGAGCTTCCTGTAGCCGCATGGCGTTCGTACTTAAATATGGAACTAACCATTCCAATTTTCGCTGTCTCTTATACACATCTCCGAGCCCACGAGACG
+
A1A?AFAADDAAGGGGGGGGGBFFFFHGGHHAFHCGCHG/E/AEFEEEF?E/AEG2EFHHDGHHHDGFFGGEGG>0EEEFG?0FGHHFFHGFGG1>FGHGEHFGE>2BFFGHHF/EECCH2FGFGGHEFFFFFHFFF?CGGFGFCGG?CA
@M02034:409:000000000-BFKT7:1:1114:12331:14866 1:N:0:29
AAAGTCGAGGTGCCTAAAGTGGCAACCCAGACTGAGAAGCAGGTTGGTGGTGTAGAGCTTCCTGTAGCCGCATGGCGTTCGTACTTAAATATGGAACTAACCATTCCAATTTTCGCTGTCTCTTATACACATCTCCGAGCCCACGAGACG
+
CBBBCFCCBBABFGGGGGGFGGGGGHHGGHHGHHHHGHHHHHHGGHGGGGEFGHHGHHHHHHHGHHHGHGGGGGHHGGGGFEFHHHGGHHFHHHGFHHHHHHHHHHHHHHHHHHGGGGGHGHHHHHHGHFHGHHGFCBFCGGHGGGGGDE
@M02034:409:000000000-BFKT7:1:1114:22458:14868 1:N:0:29
AAAGTCGAGGTGCCTAAAGTGGCAACCCAGAATGTTGGTGGTGTAGAGCTTCCTGTAGCCGCATGGCGTTCGTACTTAAATATGGAACTAACCATTCCAATTTTCGCTGTCTCTTATACACATCTCCGAGCCCACGAGACGGACTCCTAT
+
CCCCCFCCCCBBGGGGGGGGGGGHHHHGGHHHHHHHHHGGGGGHFHHHHHHHHHHHHHHHGFGGEGFE1EFE?BFGHHGEFHHHHBGGGFHHHHHGHHHHHHHHFFGGGGHHHHHHHHHEGFGGHHHGCGFGGEADBBCEGG?CDHHHHG
@M02034:409:000000000-BFKT7:1:1114:13332:14869 1:N:0:29
GAAAGTCGAGGTGCCTAAAGTGGCAACCCAGACTGCGAATCATGTTGGTGGTGTAGAGCTTCCTGTAGCCGCATGGCGTTCGTACTTAAATATGGAACTAACCATTCCAATTTTCGCTGTCTCTTATACACATCTCCGAGCCCACGAGAC
+
CBCCCFFCCCCCGGGGGGGGGGHGHGHHGGHHGHHHGGGGGHHFGHHHGGGEFGHHHHHHHHHHHHHHHHEEGGGHHGGGGFEHHHHFGGHHHHHHFGHHHHHHHHHHHHHHHHHGGGGGHHHHHHHHFHHHHGHHHGFGGGGHGGCFG?
@M02034:409:000000000-BFKT7:1:1114:5631:14883 1:N:0:29
AAAGTCGAGGTGCCTAAAGTGGCAACCCAGACTAAGGAGCATGTTGGTGGTGTAGAGCTTCCTGTAGCCGCATGGCGTTCGTACTTAAATATGGAACTAACCATTCCAATTTTCGCTGTCTCTTATACACATCTCCGAGCCCACGAGACG
+
BBCBBFCBCCABGGGGGGGFGGGHHHHGGHGGHHHHHHHHGHFAFHHEFEGGHHHHHGHHGHGHHHHHHGG@EGHAE>EGFECGHFHGHHGHHH3BFGGFEGBHHFFBDGHHH4EGGG??HHHHGHHHFHHHHHFFE/CCDFHEG@DFGG
@M02034:409:000000000-BFKT7:1:1114:7416:14883 1:N:0:29
AAAGTCGAGGTGCCTAAAGTGGCAACCCAGACTAATAATATTGTTGGTGGTGTAGAGCTTCCTGTAGCCGCATGGCGTTCGTACTTAAATATGGAACTAACCATTCCAATTTTCGCTGTCTCTTATACACATCTCCGAGCCCACGAGACG
+
CBCCBFCCCCCCGGGGGGGGGGGHHHHGGHHGHHHHHHHHHHHHHHHGGGGGHHHHHHHHHHHHHHHHHGGGGGHHGEGGGGHHHHHGGHHHHHGFHHFHHHGHHHGHGHHHHHGGGGGHHHHHHHEEFHHHHHHHFCGGGGHGGGGGGG
@M02034:409:000000000-BFKT7:1:1114:21421:14891 1:N:0:29
AAAGGCGAGGTGCCTAAAGTGGCAACCCAGACTTCGCATAATGTTGGTGGTGTAGAGCTTCCTGTAGCCGCATGGCGTTCGTACTTAAATATGGAACTAACCATTCCAATTTTCGCTGTCTCTTATACACATCTCCGA
+
>1?A1>>@DAAAGFG11DEEFFFHFGGGGHHFGHHGGEEA1DDDFFHECEEGFFFFDHHFHHHHGEFGFEE@EEGFGEGGGCBFGHGFFGBGGHBF1FBGEGBGHFFHHFHHHHGEGGGGHFHGHHBB21DFFGF1/@
@M02034:409:000000000-BFKT7:1:1114:6458:14895 1:N:0:29
AAAGTCGAGGTGCCTAAAGTGGCAACCCAGACTCAGCCGTCGGTTGGTGGTGTAGAGCTTCCTGTAGCCGCATGGCGTTCGTACTTAAATATGGAACTAACCATTCCAATTTTCGCTGTCTCTTATACACATCTCCGAGCCCACGAGACG
+
CCCCCFBCCCCCGGGGGGGFGGGHHHHGGHHGHHHHHHGFGGGGGGGFFGFFHHHHHHHHHHHHHHHHHGGGGGHHGGGGGGGHHHHGHHHHHHFFGHGHGFGGHHHFBGHHHHGGGGGGHGHHHHFGGHHHHHFFDBGGGGHGGGGCGG
@M02034:409:000000000-BFKT7:1:1114:14897:14896 1:N:0:29
AAAGTCGAGGTGCCTAAAGTGGCAACCCAGACTAGGCAGGAGGTTGGTGGTGTAGAGCTTCCTGTAGCCGCATGGCGTTCGTACTTAAATATGGAACTAACCATTCCAATTTTCGCTGTCTCTTATACACATCTCCGAGCCCACGAGACG
+
AAABAFBBDBAAFGGGGGGGFGFFGHHGDHHGHHHHGGGGGGGFEGGEFGEFAGGFHGGFFEGHHHHFHE@EEFHHGGGGFFFHHHHEGHGGGGFGGHFFFGGGFHHDHHHHHFGGGG<BGGFHHGFHGHFHEHFHE@D?DFHGGFDGGG
@M02034:409:000000000-BFKT7:1:1114:21438:14901 1:N:0:29
AAAGTCGAGGTGCCTAAAGTGGCAACCCAGACTTCGCATAATGTTGGTGGTGTAGAGCTTCCTGTAGCCGCATGGCGTTCGTACTTAAATATGGAACTAACCATTCCAATTTTCGCTGTCTCTTATACACATCTCCGAGCCCACGAGACG
+
ABBABFBBBBABGGGGGGGGGGGHHHHGGHHGHHHGGGGGFGGGHGAGGGGFHHHDHHHHHHHHHHHHHGGGFGHHGGGGGGFHHHHFHGGGHDFGFHHGGHHHHHHHFGGHHHGGGEEBFEGGHHDGHHHFCGFHG/FCGGAFDCFDDD
@M02034:409:000000000-BFKT7:1:1114:27857:14903 1:N:0:29
AAAGTCGAGGTGCCTAAAGTGGCAACCCAGACTAATAAGGCGGTTGGTGGTGTAGAGCTTCCTGTAGCCGCATGGCGTTCGTACTTAAATATGGAACTAACCATTCCAATTTTCGCTGTCTCTTATACACATCTCCGAGCCCACGAGACG
+
BBBCCFCCCCABGGGGGGGGGGGHHHHGGHHGHHFFHHHHHGGGGGGGGGEFFFHFHHHHGHHHHHHGHGGGGGHHGGGGGGBGGHHHHHFHHHDGHHHHHHHHHHHHHHHHHHGGGGGGHGHHHHGHHHHBGHFHG@CCGGHGGGFDDD
@M02034:409:000000000-BFKT7:1:1114:5588:14904 1:N:0:29
AAAGTCGAGGTGCCTAAAGTGGCAACCCAGACTAAGT
+
CCCDCFCCCCABGGGGGGGGGGGHHHHGGHHGHF335
@M02034:409:000000000-BFKT7:1:1114:27839:14905 1:N:0:29
AAAGTCGAGGTGCCTAAAGTGGCAACCCAGACTAATAAGGCGGTTGGTGGTGTAGAGCTTCCTGTAGCCGCATGGCGTTCGTACTTAAATATGGAACTAACCATTCCAATTTTCGCTGTCTCTTATACCCATCTCC
+
>>AAAF>3>2A?GGGGGFFGFGFGHHHGGHEFHBFGDGB3BAEFE0EEAE?CHFHAFHGHGHH55B@FF1>/B1FF@FFGEE2?FFFFHH?443?EGH?EFFFGHFHHHHHHFE/?A//DGFDGFH2>2@FBG2>F
@M02034:409:000000000-BFKT7:1:1114:2473:14905 1:N:0:29
AAAGTCGAGGTGCCTAAAGTGGCAACCCAGACTAATAAGGCGGTTGGTGGTGTAGAGCTTCCTGTAGCCGCATGGCGTTCGTACTTAAATATGGAACTAACCATTCCAATTTTCGCTGTCTCTTATACACTCTCCGAGCCCACGAG
+
BBBBBFBADDABGGGGFGGGGFFFFAFEG2GGGFHHHHHHCEEEECCEFFAFGBEDDA3FF3FEGFH5FE?EGGH1EEEAEECACG4DGHDGGHBFGHBFCADGGFBFFHGHH?C/DDCBFFGF3F2GBFGHH2GG<C<DFGADCC
@M02034:409:000000000-BFKT7:1:1114:13220:14910 1:N:0:29
AAAGTCGAGGTGCCTAAAGTGGCAACCCAGGCTAATAAGAATGTTGGTGGTGTAGAGCTTCCTGTAGCCGCATGGCGTTCGTACTTAAATATGGAACTAACCATTCCAATTTTCGCTGTCTCTTATACACATCCCGAGCCCACGAGACGG
+
BBBBBFBBBBBBGGGGGGGFGGGHHHHGGHGHHHGGHDGFHHHGHHHGFGEFHHHHHHHHHHHGHHHHHGGGGGHHGFGGGGHHHHHHHHHHHHGHHGHHHHHHGHGHHHHHHHGGGGGHHHHGGHFHHHHHHFHD?/CGGHGC@@<AEG
@M02034:409:000000000-BFKT7:1:1114:5626:14911 1:N:0:29
AAAGTCGAGGTGCCTAAAGTGGCAACCCAGACTACTACTCCGGTTGGTGGTGTAGAGCTTCCTGTAGCCGCATGGCGTTCGTACTTAAATATGGAACTAACCATTCCAATTTTCGCTGTCTCTTATACACATCTCCGAGCCCACGAGACG
+
CCCCBFCBCCABGGGGGGGGGGGHHHGGGHHGHHHHHGHHHGGGGGGEFGGFHHHHHHHHHHHHHHHHHGGGGGHGEFEFFFFHHHHGHHGFHHFGFHGHHHHHHFHFHHHHHGGGGGGFHHHHHHGHGHHHHFGHGGGGCEHFFGGGGG
@M02034:409:000000000-BFKT7:1:1114:9962:14913 1:N:0:29
AAAGTCGAGGTGCCTAAAGTGGCAACCCAGACTAATATGAATGTTGGTGGTGTAGAGCTTCCTGTAGCCGCATGGCGTTCGTACTTAAATATGGAACTAACCATTCCAATTTTCGCTGTCTCTTATACACATCTCCGAGCCCACGAGACG
+
AABBBFBADDBBGGGGGGGGGGGHHHHGGHHGHFEGFAAG5DGGHHHGFEFFHHHHHHHHHHHHHHHHGGGAEFHHGGGGGGHGGHGGHHHHHHDGGHFFGHFHHHHGHGHHHHGGGGGHHHHHHHHHHHHHHHFGGDCCGFHGGCDGGA
@M02034:409:000000000-BFKT7:1:1114:6628:14928 1:N:0:29
AAAGTCGAGGTGCCTAAAGTGGCAACCCAGACTGGTAAGGCGGTTGGTGGTGTAGAGCTTCCTGTAGCCGCATGGCGTTCGTACTTAAATATGGAACTAACCATTCCAATTTTCGCTGTCTCTTATACACATCTCCGAGCCCACGAGACG
+
CCCCCFCCCCCCGGGGGGGFGGGHHHHGGHHGHHHHHHHHHGGGGGGAFG1FFGGFGGHHHHHHHHGFHGE?EFHFGEGGFEFEGHHGHHGHHHDGFHFHHHHHHGFHHHHHHHGDFGGFEFHHHHF2FCFGHHDFDAC@GGEECFCD?D
@M02034:409:000000000-BFKT7:1:1114:7308:14933 1:N:0:29
AAAGTCGAGGTGCCTAAAGTGGCAACCCAGACTGCGAATAATGTTGGTGGTGTAGAGCTTCCTGTAGCCGCATGGCGTTCGTACTTAAATATGGAACTAACCATTCCAATTTTCGCTGTCCTTATACACATCTCCGAGCCCACGAGACGG
+
AAA@AFAA>D1AGGCGGGGGGDFFFHGEGGHGHHHE?EEFHGFGHHHGEFAAGHHGHHHHHHHHHHGHHGGGGGHHGGGGGGHHGGHFBHBFHFFFFHGGHHHGHHGHFGHHHHGGG?EBGHFHHHFFHGHHHHHG?CCCGHGGGGGGGF
@M02034:409:000000000-BFKT7:1:1114:1887:14939 1:N:0:29
AAAGTCGAGGTGCCTAAAGTGGCAACCCAGACTAGGGATTCGGTTGGTGGTGTAGAGCTTCCTGTAGCCGCATGGCGTTCGTACTTAAATATGGAACTAACCATTCCAATTTTCGCTGTCTCTATACACATCTCCGAGCCCACGAGACGG
+
AAA1A3>AAD>ABEGGGGGGGBA0GHHCEHCGHGFGHG0GB/BAE?EEFCABBGHBGGHHFGHDGFE2B>>>EEHHGEGF?EBF?GFHGGBBBG1BGGBFGHHHGHHFDDGGHFGGGG<1FGGFF2FFGGHHHFGC>B/</?FCCGEC<C
@M02034:409:000000000-BFKT7:1:1114:7291:14939 1:N:0:29
AAAGTCGAGGTGCCTAAAGTGGCAACCCAGACTGCGAATAATGTTGGTGGTGTAGAGCTTCCTGTAGCCGCATGGCGTTCGTACTTAAATATGGAACTAACCATTCCAATTTTCGCTGTCCTTATACACATCTCCGAGCCCACGAGACGG
+
CCCCCFCCCCCCGGGGGGGGGGGHHHHGGHHGHHHGGGGGHHHHHHGGGGGGHHHHHHGHHHHHHHHHHGGGGGHHGGGGGGHHHHHHHHHHHHHHHHHGHHHHHHHHHHHHHHGGGGGFFGHHHGFHHHHGHHHGGGGGGHGGGGGGGG
@M02034:409:000000000-BFKT7:1:1114:5667:14948 1:N:0:29
AAAGTCGAGGTGCCTAAAGTGGCAACCCAGACTAATAGGACTGTTGGTGGTGTAGAGCTTCCTGTAGCCGCATGGCGTTCGTACTTAAATATGGAACTAACCATTCCAATTTTCGCTGTCTCTTATACACATCTCCGAGCCCACGAGACG
+
CCCCCFACCCBCGGGGGGGGGGGHHHHGGHHGHHCFHHHHHHHHHHGFGGGGHHHBGHHHEGHHHHHGHGGFGGHHGGGGGEGHHHHHHHHHHE3EFHHCHHGGHGHGHHHHHHGGGGEBGFHHHHHHFHHHHHGHDCCGGEHGGFG?DE
@M02034:409:000000000-BFKT7:1:1114:4658:14950 1:N:0:29
AAAGTCGAGGTGCCTAAAGTGGCAACCCAGACTTCTACGCCGGTTGGTGGTGTAGAGCTTCCTGTAGCCGCATGGCGTTCGTACTTAAATATGGAACTAACCATTCCAATTTTCGCTGTCTCTTATACACATCTCCGAGCCCACGAGACG
+
BCCBCFCCCCABGGGGGGGGFGEFFGHGGHHGHHDFHHGGGGGEGGGGFGEFGFHFHHHHHHHHHHHGHGCEFGHHGEFFFGHHHHHHHHHFGHDFHHEGGHHHFFFFHHHHHGGDGGFEHHGHHHGHFHHHHHHHECFCCGHGGGGGDD
@M02034:409:000000000-BFKT7:1:1114:5651:14957 1:N:0:29
AAAGTCGAGGTGCCTAAAGTGGCAACCCAGACTAATAGGACTGTTGGTGGTGTAGAGCTTCCTGTAGCCGCATGGCGTTCGTACTTAAATATGGAACTAACCATTCCAATTTTCGCTGTCTCTTATACACATCTCCGAGCCCACGAGACG
+
BBBBBFBB@BAAGGGGGGGGGGGHHHHGGHHGHHHHGHGHHHHHFHHEFGFGHHHGHHHHHHHHHFHHHGGFFGHGGEGGGGHHHHGHGHGFHHGFFHDGHHFGFFHHHHHHHHGGGGEGHGHHHHFFEGHHHHGFF/CDFFHGGCC?DG
@M02034:409:000000000-BFKT7:1:1114:28201:14960 1:N:0:29
AAAGTCGAGGTGCCTAAAGTGGCAACCCAGACTCATACGAATGTTGGTGGTGTAGAGCTTCCTGTAGCCGCATGGCGTTCGTACTTAAATATGGAACTAACCATTCCAATTTTCGCTGTCTCTTATACACATCTCCGAGCCCACGAGACG
+
AAAABFBBBBABFGGGGGGGGFFFHHHFGHHGHHHGHHG2FHFHHHH2FEBFGDFFGGGHHFHFFHGFHGFEEEH?EEEFE??FGHGFHHFHGHDFGHHHGHHHHHHFHHHHHGGGGGFHHFHHHFGGGFHHHHHHC/DDDFHFGCGGGG
@M02034:409:000000000-BFKT7:1:1114:12196:14963 1:N:0:29
AAAGTCGAGGTGCCTAAAGTGGCAACCCAGACTGGGGTGGGGGTTGGTGGTGTAGAGCTTCCTGTAGCCGCATGGCGTTCGTACTTAAATATGGAACTAACCATTCCAATTTTCGCTGTCTCTTATACACATCTCCGAGCCCACGAGACG
+
CCCCCFCCCCBCGGGGGGGGGGGHHHHGGHHGHHHHGEEGGGGGGGGFGGGGHHHHHHHHHHHHHHHHHGGGGGHHGGGGGGGHHHHHHHHHHHGHHGHHHHHHHHGHHHHHHHGGGGGHHHHHHHGHHHHHHHHHGDGGGGHGGGGGGG
@M02034:409:000000000-BFKT7:1:1114:15358:14967 1:N:0:29
AAAGTCGAGGTGCCTAAAGTGGCAACCCAGACTGCGACTGGGGTTGGTGGTGTAGAGCTTCCTGTAGCCGCATGGCGTTCGTACTTAAATATGGAACTAACCATTCCAATTTTCGCTTCTCTTATACACATCTCCGAGCCCACGAGACGG
+
BBBCCFCCCCABGGGGGGGGGGGHHHHGGHHGHHHGGGGGHHGGGGGEFGGGHHHHHHGHHHHHHHHHHGGCEGHHGGGGGGHHHHHHHHEHHHFFHHHHHHHHHHHGHHHHHHGGGHGHHHHHHHFHGFHHHHHGGGFGGHGGGGGGGF
@M02034:409:000000000-BFKT7:1:1114:27365:14967 1:N:0:29
AAAGTCGAGGTGCCTAAAGTGGCAACCCAGACTCCTAAGCATGTTGGTGGTGTAGAGCTTCCTGTAGCCGCATGGCGTTCGTACTTAAATATGGAACTAACCATTCCAATTTTCGCTGTCTCTTATACACATCTCCGAGCCCACGAGACG
+
AAA1>FAA1D1A1FGGGGGGGDF0FHHAFEAFGBEFGFHCFGHHHFHGGG/AAGGFHHHH1FGHHFF2GEEEEEHHGGGFAEBEGHGHHHG2FB1BGHF1@GHHHHEG2GGHHHGCGGGBGHGGBG2BBCHGG1BGE/BGCGEFG/CCCA
@M02034:409:000000000-BFKT7:1:1114:2040:14967 1:N:0:29
AAAGTCGAGGTGCCTAAAGTGGCAACCCAGACTTCGCAGTCTGTTGGTGGTGTAGAGCTTCCTGTAGCCGCATGGCGTTCGTACTTAAATATGGAACTAACCATTCCAATTTTCGCTGTCTCTATACACATCTCCGAGCCCACGAGACGG
+
CCCCCFABDCCCGGGGGGGGGGGGHHHGGHHGHHHGGGFGHHHHHHHFFEFFHHHBGGHHHHHHHHHHHGGGGGHHGGGGGFHHHHHGHHBHHHGHHHHGHHGHHHGFHHHHHHGGGGGFHHHHHHF3FGHHHGFDC?CGGHEGGFC?GD
@M02034:409:000000000-BFKT7:1:1114:23611:14970 1:N:0:29
AAAGTCGAGGTGCCTAAAGTGGCAACCCAGACTGTGGTGGGGGTTGGTGGTGTAGAGCTTCCTGTAGCCGCATGGCGTTCGTACTTAAATATGGAACTAACCATTCCAATTTTCGCTGTCTCTTATACACATCTCCGAGCCCACGAGACG
+
CCCCBFCCCDBCGGGGGGGFGGGGHHHGGHHGHHHHHBFFGGGEFGGEFGEFHHHHHHHHHHHHHHHHHGGGGGHHGGGGFGGHHHHHHHHHHGGGHHHHHHHHHHFFHHHHHHGGGGGHHGHHHHHHHHHHHHHFE@FCGGHGGGGGGG
@M02034:409:000000000-BFKT7:1:1114:19943:14984 1:N:0:29
AAAGTCGAGGTGCCTAAAGTGGCAACCCAGACTCGGGATAGGGTTGGTGGTGTAGAGCTTCCTGTAGCCGCATGGCGTTCGTACTTAAATATGGAACTAACCATTCCAATTTTCGCTGTCTCTTATACACATTCCGAGCCCACGAGACGG
+
CBCCDFCDCCCCGGGGGGGGGGGHHHHGGHHGHHGGGGGHHHHHHGGFGGFFHHHHHHHHHHHHHHHHHGGGGGHHGGGGGFHHHHHHHHHHHHGHHHHHHHHHHGHHHHHHHHGGGGGGHGHHHHFHHHHHHHHHGGGGGHGGFGGGGE
@M02034:409:000000000-BFKT7:1:1114:12800:14985 1:N:0:29
AAAGTCGAGGTGCCTAAAGTGGCAACCCAGACTGGGGCGGCGGTTGGTGGTGTAGAGCTTCCTGTAGCCGCATGGCGTTCGTACTTAAATATGGAACTAACCATTCCAATTTTCGCTGTCTCTTATACACATCTCCGAGCCCACGAGACG
+
DDDDDFCCCCCCGGGGGGGGGGGHHHHGGHGGHHHHGGGGGGGFGGGEFGEFFHHFHHHHHHHHHHHHHGGDGGHHGDGGCDGHHHHHHHHHHHGGHHFHHHHHHHHHHHHHHHGGGGGGHGFHHHGGGHHHHHDHECGFGGHGGGGGGG
@M02034:409:000000000-BFKT7:1:1114:15427:14989 1:N:0:29
AAAGTCGAGGTGCCTAAAGTGGCAACCCAGACTACTA
+
CCCCCFCCCCBBGGGGGGGGGGGHHHHGGHHGHH355
@M02034:409:000000000-BFKT7:1:1114:27487:14989 1:N:0:29
AAAGTCGAGGTGCCTAAAGTGGCAACCCAGACTCCGCGTGGTGTTGGTGGTGTAGAGCTTCCTGTAGCCGCATGGCGTTCGTACTTAAATATGGAACTAACCATTCCAATTTTCGCTGTCTCTTATACACATCTCCGAGCCCACGAGACG
+
CCCCCFCCBCABGGGGGGGFGGGHHHHGGHHGHHHGGGFGGGGHGHHEFGFFHHHHHHHHHHHHHHHHHGGEGGHFGGGGFFHHHHHGHHHHHHGGHHHHHHFHHHHHHHHHHGGGGGGHHHHHHHGGGHHHHHGHCBGGGGHGGGGGGG
@M02034:409:000000000-BFKT7:1:1114:15693:14992 1:N:0:29
AAAGTCGAGGTGCCTAAAGTGGCAACCCAGACTCCGCATGCTGTTGGTGGTGTAGAGCTTCCTGTAGCCGCATGGCGTTCGTACTTAAATATGGAACTAACCATTCCAATTTTCGCTGTCTCTTATACACATCTCCGAGCCCACGAGACG
+
CCCCCFCCCCCCGGGGGGGGGGGHHHHGGHHGHHHGGGGGHHHHHHHGGGFGHHHHHHHHHHHHHHHHHGGEEGHHGGGGGGFHHHHHFHGHHGHHHHGHHHHHHHGHHHHHHHGGGGGHHGHHGHFHFGDHHHGHGCCGGGGAD<C?EE
@M02034:409:000000000-BFKT7:1:1114:2214:14998 1:N:0:29
AAAGTCGAGGTGCCTAAAGTGGCAACCCAGACTGGTCCGGGGGTTGGTGGTGTAGAGCTTCCTGTAGCCGCATGGCGTTCGTACTTAAATATGGAACTAACCATTCCAATTTTCGCTGTCTCTTATACACATCTCCGAGCCCACGAGACG
+
BBBBBFBBBBABGFGFGGGGGGGHHHHGGHHGHHGHHHGGGGGEEGGEFEBFHGHHFFHHFGGHHHGBFEEEEGGFEGGGGEFHHGFGHHBGHHBFFHFEBFFHHHHFGGGHHHGEGGEDG<FGHHEGGHHHGH>G>-CCGEEGG?@FDG
@M02034:409:000000000-BFKT7:1:1114:18547:15003 1:N:0:29
AAAGTCGAGGTGCCTAAAGTGGCAACCCAGACTCATCCTTCTGTTGGTGGTGTAGAGCTTCCTGTAGCCGCATGGCGTTCGTACTTAAATATGGAACTAACCATTCCAATTTTCGCTGTCTCTTATACACATCTCCGAGCCCACGAGACG
+
BBBBBFBBBBABGGGGGGGGGGGGHHHGGHHGHHHGHHHHHHHHHHHGGGEFHHHHHHHHHHHGHHHHHGGFEEHHGGGGEFGHHHHHHHGHHHHFHHHHHHHHHHHHFHHHHHGGGGFFHFHHHHGDDGHHGGHHG/D?DFHGGGGCFD
@M02034:409:000000000-BFKT7:1:1114:24081:15006 1:N:0:29
AAAGTCGAGGTGCCTAAAGTGGCAACCCAGACTCTGCAGCAGGTTGGTGGTGTAGAGCTTCCTGTAGCCGCATGGCGTTCGTACTTAAATATGGAACTAACCATTCCAATTTTCGCTGTCTCTTATACACATCTCCGAGCCCACGAGACG
+
CCCCCFCCCCCCGGGGGGGGGGGHHHHGGHHGHHHHHHHHHHGFGHGEFFFGHFHFHHHHHHHHHHHHHGGGGGHHGEGGGGHHHHHGHHHHHHGFHHHHHHGHGHHGHHHHHHGGGGEHHHHHGHHGHHFHHHGHGCGGGGHGGGG?DD
@M02034:409:000000000-BFKT7:1:1114:15433:15006 1:N:0:29
AAAGTCGAGGTGCCTAAAGTGGCAACCCAGACTACTAAGAATGTTGGTGGTGTAGAGCTTCCTGTAGCCGCATGGCGTTCGTACTTAAATATGGAACTAACCATTCCAATTTTCGCTGTCTCTTATACACATCTCCGAGCCCACGAGACG
+
A3AA>FBBDDBAGGGGFFGEGGGHGGFE2CEGHHHHGGHHFGHHHHHGFEBFCDGHHHEFGGHHFHHHHGCEGGHHGGGGGGFHHHHBHH4GHFHFCCB@GGEFEFGBDGH4F4>EFDEFFFHE4FFGFHE2CF3BC/>/<FHG?/<E/?
@M02034:409:000000000-BFKT7:1:1114:14403:15006 1:N:0:29
AAAGTCGAGGTGCCTAAAGTGGCAACCCAGACTCTTAATACGGTTGGTGGTGTAGAGCTTCCTGTAGCCGCATGGCGTTCGTACTTAAATATGGAACTAACCATTCCAATTTTCGCTGTCTCTTATACACATCTCCGAGCCCACGAGACG
+
CCCCCFCCCCABGGGGGGGGGGGHHHHGGHHGHHHHHHHHHHGGFGGEFGEFHHHHHHHHHHHHHHHHHGGGGGHHGGGGGGHHHHHHHHGHHHHGHHHGHGHHHHHHHHHHHFGGGGGGHHHHGHHHGHHHHHHHGFGGGGHGGGGGGG
@M02034:409:000000000-BFKT7:1:1114:24962:15009 1:N:0:29
AAAGTCGAGGTGCCTAAAGTGGCAACCCAGACTAATAATAATGTTGGTGGTGTAGAGCTTCCTGTAGCCGCATGGCGTTCGTACTTAAATATGGAACTAACCATTCCAATTTTCGCTGTCTCTTATACACATCTCCGAGCCCACGAGACG
+
CBCCCFCCCCBCGGGGGGGGGGGHHHHGGHHGHHHHHHHHHHHHHHHFFGEFHHHHHHHHHHHHHHHHHGGGGGHHGGGGGGHHHHHHHHHHHHEFHHFHHHHHHHHHHHHHHHGGGGGHHHHHHHHHHHHHHHHHDFGGGGHGGGGGGG
@M02034:409:000000000-BFKT7:1:1114:24816:15017 1:N:0:29
AAAGTCGAGGTGCCTAAAGTGGCAACCCAGACTCGGCCGGGGGTTGGTGGTGTAGAGCTTCCTGTAGCCGCATGGCGTTCGTACTTAAATATGGAACTAACCATTCCAATTTTCGCTGTCTCTTATACACATCTCCGAGCCCACGAGACG
+
CBCCCFABCCCCGGGGGGGGGGGHHHHGGHHGHHGGGGGGGGGGEGGEGGEFHHHGHFHHHGHHHHHHHGGEFGHHGFGGGFFHGHHHHHHHHGDHFHFHHHHHHHGHHHHHHHGGGGGHHHHHHHHHHGFHHHHHGFGGGGHGG?DCGD
@M02034:409:000000000-BFKT7:1:1114:25808:15022 1:N:0:29
AAAGTCGAGGTGCCTAAAGTGGCAACCCAGACTCAGAATAAGGTTGGTGGTGTAGAGCTTCCTGTAGCCGCATGGCGTTCGTACTTAAATATGGAACTAACCATTCCCATTTT
+
BBBBBFBBBBAAGGGGGGGGGGGHHHHGGGGGHBG3A5D5D5FGHHGEGGFGHFHFHEFHHHHHHHHHGGGGGGHHGGGGGEEHGHHHHHGHHHDFHHGHFHFGFFH3D?BHH
@M02034:409:000000000-BFKT7:1:1114:18664:15027 1:N:0:29
AAAGTCGAGGTGCCTAAAGTGGCAACCCAGACTAAGGATCCTGTTGGTGGTGTAGAGCTTCCTGTAGCCGCATGGCGTTCGTACTTAAATATGGAACTAACCATTCCAATTTTCGCCGTCTCTTATACACATCTCCGAGCCCACGAGACG
+
BBBBBFBBBBBBGGGGGGGGGGGHHHHGGHHGHHHHGHHHHHHHHHHGGGFFGHHHHHHHHHHHHHHHHGGFGGHHGEGGGGHHHHFHHHHHHHHHHHHHHHFHHHHHHHHHHHGGGGFGHHHHHHGHHGHHHHFDFCCGGGHGGGG?ED
@M02034:409:000000000-BFKT7:1:1114:25439:15030 1:N:0:29
AAAGTCGAGGTGCCTAAAGTGGCAACCCAGACTGGTGTGGGTGTTGGTGGTGTAGAGCTTCCTGTAGCCGCATGGCGTTCGTACTTAAATATGGAACTAACCATTCCAATTTTCGCTGTCTCTTATACACATCTCCGAGCCCACGAGACG
+
BBBBBFBBBBBBGGGGGGGGGGGHHHHGGHHGHHCGGHEGGGGGGHHBFEEFHHHGHHHHHHHHHHHHHGGEFGHHGGGGGGGHHHHHFHHHGGFEGHGHFHHHHHHHHGGHHGEGGGGHGHHHHHFHGHHHHEDGE/CGGGHGGGGGGG
@M02034:409:000000000-BFKT7:1:1114:8227:15030 1:N:0:29
AAAGTCGAGGTGCCTAAAGTGGCAACCCAGACTCTGGATAAGGTTGGTGGTGTAGAGCTTCCTGTAGCCGCATGGCGTTCGTACTTAAATATGGAACTAACCATTCCAATTTTCGCTGTCTCTTATACACATCTCCGAGCCCACGAGACG
+
BBBABFBBBBBBGGGGGGGGGFGHHHHGGHHGHHHHGGFFFHHHHHGFGGFFHHHGHHHHHHHHHHHHHGGGFGHHGGGGGGHHHHHHGGGHHHHHHHGHHHHHHHGFGHHHHHGGGCFFHHFHFGDDFGGHHGFHGDGGGGHGGGGGGG
@M02034:409:000000000-BFKT7:1:1114:24818:15035 1:N:0:29
AAAGTCGAGGTGCCTAAAGTGGCAACCCAGACTCGGCCGGGGGTTGGTGGTGTAGAGCTTCCTGTAGCCGCATGGCGTTCGTACTTAAATATGGAACTAACCATTCCAATTTTCGCTGTCTCTTATACACATCTCCGAGCCCACGAGACG
+
AAAABFAABBAAFFGFGGGBGEAFGHHDEHHGGGGFDFCFEGGGGGGGFGB?FGFEFDGFHFGGHFHBHG?EEEGGG?EFE?BGHHGDGHBDGFD22FFFHGFF2?>FGHGHHG?GD?EHBD1G<DD1FCF1<GFFG?@-ACCEFGG.ED
@M02034:409:000000000-BFKT7:1:1114:13996:15041 1:N:0:29
AAAGTCGAGGTGCCTAAAGTGGCAACCCAGACTGTTAGTGGTGTTGGTGGTGTAGAGCTTCCTGTAGCCGCATGGCGTTCGTACTTAAATATGGAACTAACCATTTCAATTTTCGCTGTCTCTTATACAAATCTCCGAGCCCACGAGAC
+
>33A3DA@DDAAGGG5A4BAGFFGF442AFFGFGDA5GFGHDF2AGGEFE1BA3EGDBE35AEFDFFDFA0>EEF1EEFEEEGHE4B3@B4@EGHG333B3F33?444B4B44B//EF/BB444?4?221?B1B1D/@DCDC/<<C?/A
@M02034:409:000000000-BFKT7:1:1114:13137:15047 1:N:0:29
AAAGTCGAGGTGCCTAAAGTGGCAACCCAGACTACGAAGAATGTTGGTGGTGTAGAGCTTCCTGTAGCCGCATGGCGTTCGTACTTAAATATGGAACTAACCATTCCAATTTTCGCTGTCTCTTATACACATCTCCGAGCCCACGAGACG
+
CCCCBFCCCCCCGGGGFGGFGGGHHHHGGHHGHHHGGHGFHGHHHHHEFGGGHGHFFGFHGHHHHHHHHGGEGGHHGEEGGFHHHHHFHHHHHHDDHHHHHFHHHHFFHHHHHGGGGGEGHFHHGHDGHHFHHHHHEBCGGGHGGFGGGG
@M02034:409:000000000-BFKT7:1:1114:6778:15052 1:N:0:29
AAAGTCGAGGTGCCTAAAGTGGCAACCCAGACTAATAATAAGGTTGGTGGTGTAGAGCTTCCTGTAGCCGCATGGCGTTCGTACTTAAATATGGAACTAACCATTCCAATTTTCGCTGTCTCTTATACACATCTCCGAGCCCACGAGACG
+
BABBBFBBBBABGGGGFGGGGGGHHGHGGHHGHGHHHHHHFFGGGHCEFGEFHHHHHHGFHHHGGHHFHFFFGGHHGEGGGFFHHHGHHFFFHHHFHFFGFFFHFHFHHHHHHHGGGGGHGHHHGHFHGHHHGHHGGCCBDGGGGGGGGG
@M02034:409:000000000-BFKT7:1:1114:20803:15052 1:N:0:29
AAAGTCGAGGTGCCTAAAGTGGCAACCCAGACTCAGCCTCCTGTTGGTGGTGTAGAGCTTCCTGTAGCCGCATGGCGTTCGTACTTAAATATGGAACTAACCATTCCAATTTTCGCTGTCTCTTATACACATCTCCGAGCCCACGAGACG
+
CBCCBFCCCCBAGGGGGGGGGGGHHHHGGHHGHHHHHHHHHHHHHHHEFGGFGHHHHHHHHHHHHHHHHGGFGGHHGGGGGGHHHHHHHHHHHHHHHHHHHHHHHHHHHHHHHHGGGGGHHHHHHHHHHHHHHHHHGDGGGGHGGCFFGF
@M02034:409:000000000-BFKT7:1:1114:13983:15054 1:N:0:29
AAAGTCGAGGTGCCTAAAGTGGCAACCCAGACTGTTAGTGGTGTTGGTGGTGTAGAGCTTCCTGTAGCCGCATGGCGTTCGTACTTAAATATGGAACTAACCATTCCAATTTTCGCTGTCTCTTATACACATCTCCGAGCCCACGAGACG
+
CCCCCFCCCCABGGGGGGGGGGGHHHHGGHGGHHHHHHHHHHGEEHH2FEGGHFHFFHHHHHHHHHHGHGGEEEHGGGGGGF2GHHHFGGHHHF3FGGFHHHEHHGHHHHHHHHGGGGGHHHHHHHGGFGGHHHHGFB/CDGHGGCDDDG
@M02034:409:000000000-BFKT7:1:1114:7533:15056 1:N:0:29
AAAGTCGAGGTGCCTAAAGTGGCAACCCAGACTAATAATAATGTTGGTGGTGTAGAGCTTCCTGTAGCCGCATGGCGTTCGTACTTAAATATGGAACTAACCATTCCAATTTTCGCTGTCTCTTATACACATCTCCGAGCCCACGAGACG
+
BACCBFCCCCCCGGGGGGGFGGGHHHHGGHHGHHHHHHHHHHHHHHHEFGGGHHHHHHHHHHHHHHHHHGGGGGHHGGGGGGHHHHHHHHHHHHHHHHHHHHHHHHGHHHHHHHGGGDGHHHHHHHHHHHHHHHHGGGFGGGHGGGGGGG
@M02034:409:000000000-BFKT7:1:1114:8627:15062 1:N:0:29
AAAGTCGAGGTGCCTAAAGTGGCAACCCAGACTTGT
+
BCBCAFCCCCABGGGGGGGGGGGHHHHGGHHGH535
@M02034:409:000000000-BFKT7:1:1114:8645:15066 1:N:0:29
AAAGTCGAGGTGCCTAAAGTGGCAACCCAGACTTGTAGTAATGTTGGTGGTGTAGAGCTTCCTGTAGCCGCATGGCGTTCGTACTTAAATATGGAACTAACCATTCCAATTTTCGCTGTCTCTTATACACATCTCCGAGCCCACGAGACG
+
BABCBFCBDBAAGGGGGGGFGGGHHHHGGHHGHHHHHHHHHHHHHHHGFGEFHHHHHHGHHHHHHHHHHGGGGGHHGGGGFFGHHHGHHHHHHHFFGHGGHHHHHHHHHHHHHHGGGGGHGHHHHHHHHHHHHHHGGDGCGGHGGDGGGG
@M02034:409:000000000-BFKT7:1:1114:9790:15066 1:N:0:29
AAAGTCGAGGTGCCTAAAGTGGCAACCCAGACTGGGAGGGGGGTTGGTGGTGTAGAGCTTCCTGTAGCCGCATGGCGTTCGTACTTAAATATGGAACTAACCATTCCAATTTTCGCTGTCTCTTATACACATCTCCGAGCCCACGAGAC
+
CCCCCFCCCCCCGGGGGGGFGGGHHHHGGHHGHB2CFAA2AFGFDGGGGGGGHHHHHHHHHHHHHHHHHGG@GGHHGGGGGGHHHHHHHHGHHHGHHHHHHHHHHHGHGHHHGGGGGGGFGGGGGGGGGGGGGFFFGFGGFFFFFFFFF
@M02034:409:000000000-BFKT7:1:1114:29671:15067 1:N:0:29
AAAGTCGAGGTGCCTAAAGTGGCAACCCAGACTCAGAATCCGGTTGGTGGTGTAGAGCTTCCTGTAGCCGCATGGCGTTCGTACTTAAATATGGAACTAACCATTCCAATTTTCGCTGTCTCTTATACACATCTCCGAGCCCACGAGACG
+
BBBBBFBBBBAAGGGGGGGGGGGGHHFGGHHAHHHGGHHHHGGFGGGGFGGGHHHFHHGHHHHHHHHGHGGGGGHGGEFGEGGHHHHHHHGGHFFFHGHHHHHHHHFGHHHHHHGGGGAFHGGHHHHFFFDCGHHHGGGFCGEGGGGGGE
@M02034:409:000000000-BFKT7:1:1114:13479:15068 1:N:0:29
AAAGTCGAGGTGCCTAAAGTGGCAACCCAGACTCGGGAGAAGGTTGGTGGTGTAGAGCTTCCTGTAGCCGCATGGCGTTCGTACTTAAATATGGAACTAACCATTCCAATTTTCGCTGT
+
AAAAAFBADD>AGFGGFFGGFGFGHCHGGHHGHHGGGGGGHHGBFGEAFD1FFHHHHFEHHHHFFFHFGGEFGFHHEEEFFEGHHHFDGH4GGHBBEF3?CGHEG444EGDHEFGGE/<
@M02034:409:000000000-BFKT7:1:1114:10004:15070 1:N:0:29
AAAGTCGAGGTGCCTAAAGTGGCAACCCAGACTTCTGCTACTGTTGGTGGTGTAGAGCTTCCTGTAGCCGCATGGCGTTCGTACTTAAATATGGAACTAACCATTCCAATTTTCGCTGTCTCTTATACACATCTCCGAGCCCACGAGACG
+
CCCCCFCCCCBCGGGGGGGGGGGHHHHGGHHGHHHHHHHHHHGHHHGFGGGGHHHHHGHHHHHHHHHHHGGAFGHHGGGGFGHHHHFFHHHHHHFGHHHFHHFHHHFHHHHHHHGGGGGFHHHGFHGG4FHGHHGHG??CGEHGGGGGGG
@M02034:409:000000000-BFKT7:1:1114:2797:15071 1:N:0:29
AAAGTCGAGGTGCCTAAAGTGGCAACCCAGACTAAGAATAATGTTGGTGGTGTAGAGCTTCCTGTAGCCGCATGGCGTTCGTACTTAAATATGGAACTAACCATTCCAATTTTCGCTGTCTCTTATACACATCTCCGAGCCCACGAGACG
+
CCCCBFCCCCBCGGGGGGGGGGGHHHHGGHHGHHGHGHHHHHHHFHGBFFFGHHHHGGHHHHHHHHGFGFGEGGHFGEGGGEGGHHHHGHHGHF3DGHHGFHFHHHHHHHHHHHGGGGFFHHHHHHGHFHHHHHHHFCCGGGHGGCGGGG
@M02034:409:000000000-BFKT7:1:1114:9853:15072 1:N:0:29
AAAGTCGAGGTGCCTAAAGTGGCAACCCAGACTCCGGGGTCGGTTGGTGGTGTAGAGCTTCCTGTAGCCGCATGGCGTTCGTACTTAAATATGGAACAACCATTCCAATTTTCGCTGTCTCTTATACACATCTCCGAGCCCACGAGACGG
+
CCCCCFCCCCCCGGFGGGGGGGGHHHHGGHGGHHGG2EFEEEGGFGGFFGGGHHHHHHHHHHHHHHGHHGGEGGHHGGGGGGHHHHHHHHHHHHHHH?GHGFHHHHDHGHHHFGGGGCFGFHH>GHHGHHHFHDFG?FCFGEGGD?<AEG
@M02034:409:000000000-BFKT7:1:1114:20884:15084 1:N:0:29
AAAGTCGAGGTGCCTAAAGTGGCAACCCAGACTCATCAGAATGTTGGTGGTGTAGAGCTTCCTGTAGCCGCATGGCGTTCGTACTTAAATATGGAACAACCATTCCAATTTTCGCTGTCTCTTATACACATCTCCGAGCCCACGAGACGG
+
CCCCCFCCCCBCGGGGGGGGGGGHHHHGGHHGHHHHHHHFGGHHHHHGGGFFHHHHHHHHHHHHHHHHHGGGGGHHGFGGGGEHHHHHHHHHHHHHHHHHGGHHHHGHGHHHHGGGGEHHHHHHHHGGHHHHHHHGGGDGGHGGGGGGGD
@M02034:409:000000000-BFKT7:1:1114:5880:15087 1:N:0:29
AAAGTCGAGGTGCCTAAAGTGGCAACCCAGACTGCGCCTTCTGTTG
+
CCCCCFABCCBCGGGGGGGGGGGHHHHGGHHFHHF222EE3FGH5G
@M02034:409:000000000-BFKT7:1:1114:19027:15093 1:N:0:29
AAAGTCGAGGTGCCTAAAGTGGCAACCCAGACTACTCCGATGGTTGGTGGTGTAGAGCTTCCTGTAGCCGCATGGCGTTCGTACTTAAATATGGAACTAACCATTCCAATTTTCGCTGTCTCTTATACACATCTCCGAGCCCACGAGACG
+
CCCCCFCCCCBBGGGGGGGGGGGHHHHGGHHGHHHHHHGGGGGHHGGGGGEFHHHHHHHHHHHHHHHHHGGGFGHHGGGGGGHHHHHHHHHHHHGHHHGHHHGHHHHHHHHHHHGGGGGHGHHHHHHHHHHHHHHFE/DGGGHGGGGGGG
@M02034:409:000000000-BFKT7:1:1114:5537:15095 1:N:0:29
AAAGTCGAGGTGCCTAAAGTGGCAACCCAGACTACGAAGCATGTTGGTGGTGTAGAGCTTCCTGTAGCCGCATGGCGTTCGTACTTAAATATGGAACTAACCATTCCAATTTTCGCTGTCTCTTATACACATCTCCGAGCCCACGAGACG
+
BBBBBFABBBBACGGGGGGFGGGHHHHGGHHGHHHGGHGGHHHHHHHGGGEFHHHFHEFHBGHHHHHHHGGGFGHHGGGGEBCGHHHHHHHHHGFFGFHGHHGHHHGHHHHHHFFGGGGBHHHHHGFGGGHHHHHHG?DGCCHGCG?DGG
@M02034:409:000000000-BFKT7:1:1114:19552:15100 1:N:0:29
AAAGTCGAGGTGCCTAAAGTGGCAACCCAGACTGGGAATCAGGTTGGTGGTGTAGAGCTTCCTGTAGCCGCATGGCGTTCGTACTTAAATATGGAACTAACCATTCCAATTTTCGCTGTCTCTTATACACATCTCCGAGCCCACGAGACG
+
CBBCCFCCCCCCGGGGGGGGGGGHHHHGGHHGHHGHHGHHHHHGGGGGGGGGHHGGHHHHGHHHHHHHHGGGFGHHGGGGGGHHHHGGHHFHHGEDGGHHHHGHHHHHHHHHHFGGGGGHHHHHEGFHFHFHHHGHG/DFFGHGGGGGGG
@M02034:409:000000000-BFKT7:1:1114:22747:15101 1:N:0:29
AAAGTCGAGGTGCCTAAAGTGGCAACCCAGACTCTGCCTCCTGTTGGTGGTGTAGAGCTTCCTGTAGCCGCATGGCGTTCGTACTTAAATATGGAACTAACCATTCCAATTTTCGCTGTCTCTTATACACATCTCCGAGCCCACGAGACG
+
ABCCCFCCBBABGGGGGGGGGGGHHHHGGHHGHHHHHHHHHHHHHHHGGGEFHGHGHHHHFGHHHHHGHGGEFGHGEEGGGGFGHHHHHHHHHHDFGHHHHHGHHHGHHHHHHHGGG??FGHHHHHHGHHHGHHHFCCCCGGHGGGGGGG
@M02034:409:000000000-BFKT7:1:1114:8609:15102 1:N:0:29
AAAGTCGAGGTGCCTAAAGTGGCAACCCAGACTGCGCCTCATGTTGGTGGTGTAGAGCTTCCTGTAGCCGCATGGCGTTCGTACTTAAATATGGAACTAACCATTCCAATTTTCGCTGTCTCTTATACACATCTCCGAGCCCACGAGACG
+
BBCCAFBBBCBBGGGGGGGGGGGHHHHGGHHGHHHGGGGGHHHHHHHFFGEFFGHHHHHHGHHHHHHHHGGGGGHHFEGGGGFHHHHHHHHHHHGGFFGGHHGHHHHHHHHHHHGGGGGHHGHHHHHHGHHHHHHHG@GGGGHGGGGGGG
@M02034:409:000000000-BFKT7:1:1114:16639:15102 1:N:0:29
AAAGTCGAGGTGCCTAAAGTGGCAACCCAGACTGGGATTCATGTTGGTGGTGTAGAGCTTCCTGTAGCCGCATGGCGTTCGTACTTAAATATGGAACTAACCATTCCAATTTTCGCTGTCTCTTATACACATCTCCGAGCCCACGAGACG
+
CCCCCFCCCCCCGGGGGGGGGGGHHHHGGHHGHHGHHHHHHHHHHHHGGGGGHHHGHFHHHHHHHHHHHGGFGGHHGGGGGGHHHHHHHHHHHG3EHHGHGHHHHHHHHHHHHHGGGGGHHHHHFHHFHHHHHHGHGCDGGGGGGGGCFE
@M02034:409:000000000-BFKT7:1:1114:5870:15104 1:N:0:29
AAAGTCGAGGTGCCTAAAGTGGCAACCCAGACTGCGCCTTCTGTTGGTGGTGTAGAGCTTCCTGTAGCCGCATGGCGTTCGTACTTAAATATGGAACTAACCATTCCAATTTTCGCTGTCTCTTATACACATCTCCGAGCCCACGAGACG
+
BBBBBFAAB@AAGFGGF4FFGFDHHGHGGGGGHHH?E?E23BAFFHGGGGGFFGHHHHHFHFHGFHHFFGGFEGFHGAEGGEGHFHGFBB4FGHBEGFFFFFHHGHHHGGGHHBED//EEFHHHEHHGHHGGHHH2//DCCG/A@DCDFF
@M02034:409:000000000-BFKT7:1:1114:12876:15106 1:N:0:29
AAAGTCGAGGTGCCTAAAGTGGCAACCCAGACTAATCAGAAGGTTGGTGGTGTAGAGCTTCCTGTAGCCGCATGGCGTTCGTACTTAAATATGGAACTAACCATTCCAATTTTCGCTGTCTCTTATACACATCTCCGAGCCCACGAGACG
+
BCBCBFCCCBAAGGGGGGGGGGGHHHHGGGHFHHHHHHHHHHHFGHGAFG1FGHHHHHFHHHFHGHHHHGGGGGHHGEGGEBGEHHHHHHHGGHGGGFF3GHGHHHFHHHGHHFGGGGFHHHHFFHHHFHFHHHGFCBGGGFHGGGGGGC
@M02034:409:000000000-BFKT7:1:1114:12859:15107 1:N:0:29
AAAGTCGAGGTGCCTAAAGTGGCAACCCAGACTAATCAGAAGGTTGGTGGTGTAGAGCTTCCTGTAGCCGCATGGCGTTCGTACTTAAATATGGAACTAACCATTCCAATTTTCGCTGTCTCTTATACACATCTCCGAGCCCACGAGACG
+
BABBBFCCCCABGGGGGGGGGGGHHHHGGHHGHHFHFGHHHHGGDG2EEGGFABGDF5FG5FFGFFG5FEG?EGGFEEEFEEBEEEG3GHGBFD33BGFHFCFGD4B4EGHHHEEAF?EGFHHHFH3BG2DGHHH2?/CGCCGGG/<A/D
@M02034:409:000000000-BFKT7:1:1114:13609:15111 1:N:0:29
AAAGTCGAGGTGCCTAAAGTGGCAACCCAGACTGGGTCTCCGGTTGGTGGTGTAGAGCTTCCTGTAGCCGCATGGCGTTCGTACTTAAATATGGAACTAACCATTCCAATTTTCGCTGTCTCTTATACACATCTCCGAGCCCACGAGACG
+
CCCCCFCCCCBBGGGGGGGGGGGHHHHGGHHGHHHHHHHHHGGGGGGEFGFGHHHHHHHHGHHHHHHHHGGEEGHHGGGGGGHHHHFHGGHHHHGGHHHGHHHHHHHHHHHHHHGGGGGHHHHHHHHHGHHHHHHGGGGGGGHGGGGGGG
@M02034:409:000000000-BFKT7:1:1114:11045:15112 1:N:0:29
AAAGTCGAGGTGCCTAAAGTGGCAACCCAGACTTCGGCGACGGTTGGTGGTGTAGAGCTTCCTGTAGCCGCATGGCGTTCGTACTTAAATATGGAACTAACCATTCCAATTTTCGCTGTCTCTTATACACATCTCCGAGCCCACGAGACG
+
CCCCCFCCCCBCGGGGGGGGGGGHHHHGGHHGHHHGGGGGGGGGGGGGGGGGHHHHHHHHHHHHHHHHHGGEGGHHGGGGGGHHHHHHHHHHHHGFHHFHHHGHHHFFHHHHHHGGGGGHHHHHHHHHFHHHHHGDE@@FGGHGGGGGGG
@M02034:409:000000000-BFKT7:1:1114:11733:15112 1:N:0:29
AAAGTCGAGGTGCCTAAAGTGGCAACCCAGACTCAGATGACGGTTGGTGGTGTAGAGCTTCCTGTAGCCGCATGGCGTTCGTACTTAAATATGGAACTAACCATTCCAATTTTCGCTGTCTCTTATACACATCTCCGAGCCCACGAGACG
+
CCCDCFCCCCCCGGGGGGGGGGGHHHHGGHHGHHHHHHHHHGGGGGGGFGEFHHHHHHHHHHHHHHHHHGGFEGHHGGGGGGGHHHGHGHHHHHHHHHFHHHHHHHGHHHHHHHGGGGGHHHHHGHHHGHHHHHFHGFCGGGHGGGGGGE
@M02034:409:000000000-BFKT7:1:1114:27522:15118 1:N:0:29
AAAGTCGAGGTGCCTAAAGTGGCAACCCAGACTCCTCAGCATGTTGGTGGTGTAGAGCTTCCTGTAGCCGCATGGCGTTCGTACTTAAATATGGAACTAACCATTCCAATTTTCGCTGTCTCTTATACACATCTCCGAGCCCACGAGACG
+
CCCCCFABCBBCGGGGGGGGGGGHHHHGGHGGHH3FAGG35BGGHHHGGGEFGHHHHHHHHHHHHHHHHGGFEGHHGGGGGGHHHHHHHHHHHHFHHHGGHHHHHHHHHHHHHHGGGGGGGGHHHHHHHFHHHHHGD/B@DGHFGCCAE?
@M02034:409:000000000-BFKT7:1:1114:4040:15119 1:N:0:29
AAAGTCGAGGTGCCTAAAGTGGCAACCCAGACTAATAATCAGGTTGGTGGTGTAGAGCTTCCTGTAGCCGCATGGCGTTCGTACTTAAATATGGAACTAACCATTCCAATTTTCGCTGTCTCTTATACACATCTCCGAGCCCACGAGACG
+
CCCCCFCCCCCCGGGGGGGGGGGHHHHGGHHGHHHHHHHHGHHHHHGGGGGGHHHHHHHHHHHHHGHHHGGGGGHHGGGGGGHHHHHHHHGHHHFHGHHHHHHHHHHGFGHHHHGGGGGHHHHHHHHHFHHHHGFFG?CFGGHGGGGGDE
@M02034:409:000000000-BFKT7:1:1114:9715:15119 1:N:0:29
AAAGTCGAGGTGCCTAAAGTGGCAACCCAGACTACGAATACTGTTGGTGGTGTAGAGCTTCCTGTAGCCGCATGGCGTTCGTACTTAAATATGGAACTAACCATTCCAATTTTCGCTGTCTCTTATACACATCTCCGAGCCCACGAGACG
+
CCCCCFBBBCCCGGGGGGGGGGGHHHHGGHHGHHHGGHHGHHHHHHGGFGEFGFHHHHGHHHHHGHHHHGGGEGHHGGGGGGHHHHHHHHHHHHHHHHGHHHGHHHGHGHHHHHGGGGGFHGHHGHHHHHHHHHGFF?CGFGHGGCGGGD
@M02034:409:000000000-BFKT7:1:1114:11714:15121 1:N:0:29
AAAGTCGAGGTGCCTAAAGTGGCAACCCAGACTCAGATGACGGTTGGTGGTGTAGAGCTTCCTGTAGCCGCATGGCGTTCGTACTTAAATATGGAACTAACCATTCCAATTTTCGCTGTCTCTTATACACATCTCCGAGCCCACGAGACG
+
AAAAAFAAD@1>GFGF111F1E0AEGFAFFHCHHHHGHGHCEEE/EABAE/AFFHHHGHEFFDFFDFHGGGCGEAH?GGFEEEEGH2@FFGHGFBBFCB1GC1GHG2F2F1FGFE?E?AFBF2F122F2FGFC11<C/?</FGF@//?EC
@M02034:409:000000000-BFKT7:1:1114:17190:15122 1:N:0:29
AAAGTCGAGGTGCCTAAAGTGGCAACCCAGACTCATC
+
CCCCCFCCCCCBGGGGGGGGGGGHHHHGGHHGH335B
@M02034:409:000000000-BFKT7:1:1114:8683:15125 1:N:0:29
AAAGTCGAGGTGCCTAAAGTGGCAACCCAGACTAATAAGAATGTTGGTGGTGTAGAGCTTCCTGTAGCCGCATGGCGTTCGTACTTAAATATGGAACTAACCATTCCAATTTTCGCTGTCTCTTATACACATCTCCGAGCCCACGAGACG
+
BAAABFBBDBABGGGGGGGGGFGHHHHGGFHGHGFHGFHBGHHHHGHAFAEFGFFBGBHHHBGBBFHHHGGAEEHFEEEFEB?GGHFFHFFHHB@@GHHGHHHHGHHFGGGHHGGFGGFHHHHHHHGFFFDHHHHFE@CGGGHGGGGGDD
@M02034:409:000000000-BFKT7:1:1114:3465:15125 1:N:0:29
AAAGTCGAGGTGCCTAAAGTGGCAACCCAGACTCAGGGGGGGGTTGGTGGTGTAGAGCTTCCTGTAGCCGCATGGCG
+
ABABAFCCCCBCGGGGGGGGFGGGGHHGGHHGHGHHFFEGGGFFFFFAADDEABFFF0;F:BBFB0B0;DD;DDF.=
@M02034:409:000000000-BFKT7:1:1114:2120:15125 1:N:0:29
AAAGTCGAGGTGCCTAAAGTGGCAACCCAGACTGAGCATCGTGTTGGTGGTGTAGAGCTTCCTGTAGCCGCATGGCGTTCGTACTTAAATATGGAACTAACCATTCCAATTTTCGCTGTCTCTTATACACATCTCCGAGCCCACGAGACG
+
CCCCCFBABCCCGGGGGFGGGGGHHHHGGHHGHHCFFFGGGHHHHHFAEDGGHFGGFGFFDGFFADGFFEG0EEGE@>ECEEFGGHHFDEGGGE33FGFH3?3G3BFFHHGHHB<EFGFGGHGHHHFHEHHFHGFGGFCGGAEGC/@GGE
@M02034:409:000000000-BFKT7:1:1114:2973:15130 1:N:0:29
AAAGTCGAGGTGCCTAAAGTGGCAACCCAGACTGGTAATTCTGTTGGTGGTGTAGAGCTTCCTGTAGCCGTATGGCGTTCGTACTTAAATATGGAACTAACCATTCCAATTTTCGCTGTCTCTTATACACATCTCCGAGCCCACGAGACG
+
CCCCCFBCCBBCGGGGGGGGGGGHHHHGGHHGHHHHGHHHHHHHHHHGFEEGHHHHHFHHHHHHHHHHHGEEHHHGGGGGGFFHHHHGHHHHHHGFFHHHGHGHHHHHHHHHHHGFGGGHHHHHHGHHHHHHHHGGGC@@D/CEGC/<CG
@M02034:409:000000000-BFKT7:1:1114:14536:15132 1:N:0:29
AAAGTCGAGGTGCCTAAAGTGGCAACCCAGACTGGGCCTGGTGTTGGTGGTGTAGAGCTTCCTGTAGCCGCATGGCGTTCGTACTTAAATATGGAACTAACCATTCCAATTTTCGCTGTCTCTTATACACATCTCCGAGCCCACGAGACG
+
B?AABFABBBAAGGGGGGGGGFGFGGHGGHHGHHHCHEFDHGGHGHHEFDBFGFF5GFHHHGHGHHHHHGGFGGHHGEGFGECFHHGFHFFHHHGGHHDGHHEHHHFFHHHHHFFGGGGGHFHFFHDHHGHGHHHHG?CFGGHGG?FGGD
@M02034:409:000000000-BFKT7:1:1114:4715:15133 1:N:0:29
AAAGTCGAGGTGCCTAAAGTGGCAACCCAGACTGGTAAGCAGGTTGGTGGTGTAGAGCTTCCTGTAGCCGCATGGCGTTCGTACTTAAATATGGAACTAACCATTCCAATTTTCGCTGTCTCTTATACACATCTCCGAGCCCACGAGACG
+
BBBBBFBB@BABGGGGGGGGGGGHHHHGGHHGHF2ADFBEHHHFGH?FGGEFFGHGHHGHFHHFHHHHHGEGEGHHGEGGGGGHGHHGBGGHHGBFGFEHHHHGGHHHGHHHHHGGGEEFGHFHHHFG3FGBHHGGGGGGGFEGGFCGGC
@M02034:409:000000000-BFKT7:1:1114:27620:15139 1:N:0:29
AAAGTCGAGGTGCCTAAAGTGGCAACCCCTCCGCTGTCTGTTGGTGGTGTAGAGCTTCCTGTAGCCGCATGGCGTTCGTACTTAAATATGGAACTAACCATTCCAATTTTCGCTGTCTCTTATACACATCTCCGAGCCCACGAGACGGAC
+
BBBBBFBBBBBBGGGGFGGGGGGHHHHGGGGGGGGGEGHHHFGHAFEGCGDFGGGFHFHDGBGFFHGEEFEHFF>E?1EGEHGHFHHHHGH@FFGBEGGHHHF44?BFGHHCGGGEEFFFEGGG?FCHHFHHBB<CC@GHGG/CDGDDD<
@M02034:409:000000000-BFKT7:1:1114:20691:15141 1:N:0:29
AAAGTCGAGGTGCCTAAAGTGGCAACCCAGACTAATAATCAGGTTGGTGGTGTAGAGCTTCCTGTAGCCGCATGGCGTTCGTACTTAAATATGGAACTAACCATTCCAATTTTCGCTGTCTCTTATACACATCTCCGAGCCCACGAGACG
+
CCCCCFCCCCCCGGGGGGGGGGGHHHHGGHHGHHHHHHHHHHHHHHGGGGFFGHHHHHHHHHHHHHHHHGGGGGHHGFGGFEGHHHHHHHHHHHGBGHFFHHHHHHHHHHHHHHGGGGGHHGHHHHHHFHHHHGHHGCGGGGHGGGGGGG
@M02034:409:000000000-BFKT7:1:1114:2111:15143 1:N:0:29
AAAGTCGAGGTGCCTAAAGTGGCAACCCAGACT
+
AAA1A31A?D1ACGGFGGGAF1FAAGH0FC00A
@M02034:409:000000000-BFKT7:1:1114:2856:15153 1:N:0:29
AAAGTCGAGGTGCCTAAAGTGGCAACCCAGACTAATAAGAATGTTGGTGGTGTAGAGCTTCCTGTAGCCGCATGGCGTTCGTACTTAAATATGGAACTAACCATTCCAATTTTCGCTGTCTCTTATACACATCTCCGAGCCCACGAGACG
+
AAABBFABBBABGGGGGGGGGGFHHHHGFHHDGHHGFGHHHHHGDGHEFEEFGHHGGHHHFHHFGGHFGAEEEGHHGFG1EEFGHHHHHHHHGFBEHHHBFHFGHGFHFGHHHHGEGGEEHGHHHHHF4?GFGGDGCBF/CGHGGG??EG
@M02034:409:000000000-BFKT7:1:1114:14553:15159 1:N:0:29
AAAGTCGAGGTGCCTAAAGTGGCAACCCAGACTAATAATACTGTTGGTGGTGTAGAGCTTCCTGTAGCCGCATGGCGTTCGTACTTAAATATGGAACTAACCATTCCAATTTTCGCTGTCTCTTATACACATCTCCGAGCCCACGAGACG
+
CCDDCFCCCCBCGGGGGGGGGGGGHHHGGHHGHHHHHHHHHHHHHHHFGGFGHHHHHHHHHHHHHHHHHGGGGGHHGGGGGGHHHHHHHHHHHHHHHHHHHHGHHHHHHHHHHHGGGGGHFHHHHHFHGGHHHHFGGCGGGGGGGGGGGG
@M02034:409:000000000-BFKT7:1:1114:5655:15169 1:N:0:29
AAAGTCGAGGTGCCTAAAGTGGCAACCCAGACTAGGGGTGGGGTTGGTGGTGTAGAGCTTCCTGTAGCCGCATGGCGTTCGTACTTAAATATGGAACTAACCATTCCAATTTTCGCTGTCTCTTATACACATCTCCGAGCCCACGAGACG
+
ABCBBFBBCCBCGGGGGGGGGGGHHHHGGHHGHHHHHGFGGGGGGGGGGGGFHHHGHHHHGGHHHHHHHGGEFGHHGGGGGEGHHHHHGHFHHBGHFFDFGHGHHHFHHHHHHHGGGGGHGHHHHHGHEHHHHHEGFDGFGGHGGGGGGG
@M02034:409:000000000-BFKT7:1:1114:26920:15172 1:N:0:29
AAAGTCGAGGTGCCTAAAGTGGCAACCCAGACTAATCCTCCGGTTGGTGGTGTAGAGCTTCCTGTAGCCGCATGGCGTTCGTACTTAAATATGGAACTAACCATTCCAATTTTCGCTGTCTCTTATACACATCTCCGAGCCCACGAGACG
+
A?AABDAADDABGGFGGGGGGFGHHH4EFHFFFHFHGCHHFEEGGGGFFGAFFHHFH5DFGCFHHHHEHGEEEGHAEEGEGEBEFGFD@GFFFFGBGHBFG03FGHHHHHGHHEGGGGEGHGGGBGGFFGHHHHFHDF/BDFGGGGGGGF
@M02034:409:000000000-BFKT7:1:1114:12642:15172 1:N:0:29
AAAGTCGAGGTGCCTAAAGTGGCAACCCAGACTACGAAGAATGTTGGTGGTGTAGAGCTTCCTGTAGCCGCATGGCGTTCGTACTTAAATATGGAACTAACCATTCCAATTTTCGCTGTCTCTTATACACATCTCCGAGCCCACGAGACG
+
CCCCCFCDDDBCGGGGGGGGGGGHHHHGGHHGHHHGGHGGHGHGHHHGFGFFHHHHHHHHHHHHHHHHHGGFFGHHGGGGGGHHHHHHHHHHHHGGHHGHHHHHHHGHHHHHHHGGGGGHHHHHGHGHHHHHHHHGGFGGGGHGGGGGGG
@M02034:409:000000000-BFKT7:1:1114:16161:15176 1:N:0:29
AAAGTCGAGGTGCCTAAAGTGGCAACCCAGACTAGTAAGAAGGTTGGTGGTGTAGAGCTTCCTGTAGCCGCATGGCGTTCGTACTTAAATATGGAACTAACCATTCCAATTTTCGCTGTCTCTTATACACATCTCCGAGCCCACGAGACG
+
CCCCCFCCCCBCGGGGGGGGGGGHHHHGGHHGHHHHHHHHHHHHHHGFFGGFHHHHHHHHHHHHHHHHHGGGGGHHGGGGGGGHHHFHHHHHHHHFHHGHHHHHHHGHHHHHHHGGGGGHHHHHHHHHGHHHHHHHGDDGGGHGGGGGGG
@M02034:409:000000000-BFKT7:1:1114:14137:15178 1:N:0:29
AAAGTCGAGGTGCCTAAAGTGGCAACCCAGACTTCTCCGAATGTTGGTGGTGTAGAGCTTCCTGTAGCCGCATGGCGTTCGTACTTAAATATGGAACTAACCATTCCAATTTTCGCTGTCTCTTATACACATCTCCGAGCCCACGAGACG
+
CCCCBFCCCCCBGGGGGGGFGGGHHHHGGHHGHHHGHHGGGFHHHHHEFGGFGHHHHHHGHHHHHHHHHGGCGGHHGGGGGGFHHHHHHHGHHHFFHHGGHHGHHHHGHHHHHFGGGGGHHHHHHHGHFHHHHHFHF?@DGGHGGGGGGE
@M02034:409:000000000-BFKT7:1:1114:29351:15187 1:N:0:29
AAAGTCGAGGTGCCTAAAGTGGCAACCCAGACTACTCCGCATGTTGGTGGTGTAGAGCTTCCTGTAGCCGCATGGCGTTCGTACTTAAATATGGAACTAACCATTCCAATTTTCGCTGTCTCTTATACACATCTCCGAGCCCACGAGACG
+
AABCADBBBAABGGGGGGGGGGGFHHGGGHHGHHHHHHGGAEFDGHHEFGGGGGHGHGHHHHHHHHHHHGGGGGHHGDFGFEHHHFHHHHHHHHGHEFFGFFFGHHHHGHHHHHGFG?/?FGHHHHEF3GFHHH3GCBFCCGHGCC?CED
@M02034:409:000000000-BFKT7:1:1114:3542:15189 1:N:0:29
AAAGTCGAGGTGCCTAAAGTGGCAACCCAGACTGATCCGCCGGTTGGTGGTGTAGAGCTTCCTGTAGCCGCATGGCGTTCGTACTTAAATATGGAACTAACCATTCCAATTTTCGCTGTCTCTTATACACATCTCCGAGCCCACGAGAC
+
BBBBBFBBDBBBGGGGGGGGGGGHHHHGGHHGH33DFBGGG2EGFEGFGFFFHHHHHHHHHHGHHHHHHGGGGGHGGGGGGGHGHFHHHHHHHHFFHFHHHFGHHFHGFHHEHHGGGGDFHHHHHHGFGHHHHHHFE/@DGGHGGCGGG
@M02034:409:000000000-BFKT7:1:1114:14151:15191 1:N:0:29
AAAGTCGAGGTGCCTAAAGTGGCAACCCAGACTTCTCCGAATGTTGGTGGTGTAGAGCTTCCTGTAGCCGCATGGCGTTCGTACTTAAATATGGAACTAACCATTCCAATTTTCGCTGTCTCTTATACACATCTCCGAGCCCACGAGACG
+
BABABFBBBDAAGGGGFGGGGGGHHHHGGHHGHHHHHHG?EFHGHHHGFGEFGHHGHEHHFFHHGHHHHGGGGGHHGGGFGEFEEGFFFG4GFH3FBF@FGHHHHHHHGGHFHGGCGGGHHFGFEG3B3BBCFFDFF/>CCEHGGGGGG<
@M02034:409:000000000-BFKT7:1:1114:28186:15195 1:N:0:29
AAAGTCGAGGTGCCTAAAGTGGCAACCCAGACTGCTCAGTCTGTTGGTGGTGCAGAGCTTCCTGTAGCCGCATGGCGTTCGTACTTAAATATGGTACTAACCATTCCAATTTTCGCTGTCTCTTATACACATCTCCGAGC
+
CCCCCFCCCCACGGGGGGGGGGGHHHHGGHHGHCH5ABF5DDGHFBFEFAFC33D5AAEA5FGHFEA5AEEAEE1B>?@FEE2?FFH33FG44B44B@FHC?3F?4B?4BBHE4>EED<B?FF44??B4?22BFHBC//>
@M02034:409:000000000-BFKT7:1:1114:16096:15202 1:N:0:29
AAAGTCGAGGTGCCTAAAGTGGCAACCCAGACTAAGGATGGTGTTGGTGGTGTAGAGCTTCCTGTAGC
+
CCCCCFCCCCCCGGGGGGGGGGGHHHHGGHHDG333FAGHGHHHG2GFA?FEF3F5A53B5BEGF555
@M02034:409:000000000-BFKT7:1:1114:9007:15210 1:N:0:29
AAAGTCGAGGTGCCTAAAGTGGCAACCCAGACTAAGAATCAGGTTGGTGGTGTAGAGCTTCCTGTAGCCGCATGGCGTTCGTACTTAAATATGGAACTAACCATTCCAATTTTCGCTGTCTCTTATACACATCTCCGAGCCCACGAGACG
+
ABBBBFBBDBBBGGGGGFGGGGGHHHHGGHHGHHFGFFGGBGGFGHGGEFGGEDG5FGGGHHHHHGFFGGGEFGGAEEEEEEBCGHHFGHHFBG33FGGHFCBGFFGFHHHHHFCGGGEHHHHFGFGDGFFGHGHFGCGGDGHFCG@/ED
@M02034:409:000000000-BFKT7:1:1114:20690:15211 1:N:0:29
AAAGTCGAGGTGCCTAAAGTGGCAACCCAGACTAATAAGACTGTTGGTGGTGTAGAGCTTCCTGTAGCCGCATGGCGTTCGTACTTAAATATGGAACTAACCATTCCAATTTTCGCTGTCTCTTATACACATCTCCGAGCCCACGAGACG
+
CCCCBFCCCCCCGGGGGGGFGGGHHHHGGHHGHHHHHFHHHHHHHHGFFFGGHHHFGHFHHHHGHHHHHGGEEFHHGGGGGEFHHGHHHHHHHGBGGHHHHHHHGFDDGGHHGFGGGGFHHHHFBHHHFFDFHHDGDC@GCGEGCDCFGF
@M02034:409:000000000-BFKT7:1:1114:14335:15214 1:N:0:29
AAAGTCGAGGTGCCTAAAGTGGCAACCCAGACTAGTAAGAATGTTGGTGGTGTAGAGCTTCCTGTAGCCGCATGGCGTTCGTACTTAAATATGGAACTAACCATTCCAATTTTCGCTGTCTCTTATACACATCTCCGAGCCCACGAGACG
+
AAAAAFAADD2>BGGGGFGGGGGHHGHGGHHGHCH5FHHH5FFGFGHDFDBF1FGHHEGFFFGF5GHHHF0EEFHFGECFGG2GFHGF3FFGGFGGBE3FFFBFDHEBHHHHHBE?/E?BBFFBBH4F4EBFGFB2?/<BD?CFDC?EGG
@M02034:409:000000000-BFKT7:1:1114:1760:15215 1:N:0:29
AAAGTCGAGGTGCCTAAAGTGGCAACCCAGACTCCGAAGCATGTTGGTGGTGTAGAGCTTCCTGTAGCCGCATGGCGTTCGTACTTAAATATGGAACTAACCATTCCAATTTTCGCTGTCTCTTATACACATCTCCGAGCCCACGAGACG
+
>A?AAFBBBBAAFGGGGGGFGGGHHHHGGHGGHHHGGGGGHHHHHHHGGGGGHHHHHHHHHHHHHFHFHGEEEGHFEGGGFGHHGHHGHHHHHH3FGHHGHABGHHFHGHHHHHGCGEFEFHHHHHGHDHFHHHHHGCGGCFHGGCGGGF
@M02034:409:000000000-BFKT7:1:1114:12840:15223 1:N:0:29
AAAGTCGAGGTGCCTAAAGTGGCAACCCAGACTCAGAAGCATGTTGGTGGTGTAGAGCTTCCTGTAGCCGCATGGCGTTCGTACTTAAATATGGAACTAACCATTCCAATTTTCGCTGTCTCTTATACACATCTCCGAGCCCACGAGACG
+
BBBBBFBBBB>AGGGGGGGGFFGCFFHGGFGGHHFFFHHFCGHHHHHEGEGEAFGFFHDBGFHFHHHHHGGEGGHHGGGFEFHHHHGHHHGHHHHHGHG3FGBHHGHFHHHDFGEDGAEGHHHHHGEGBHFHHHD2C/<<DGHGGGGGDD
@M02034:409:000000000-BFKT7:1:1114:9979:15233 1:N:0:29
AAAGTCGAGGTGCCTAAAGTGGCAACCCAGACTGGGAGTGCTGTTGGTGGTGTAGAGCTTCCTGTAGCCGCATGGCGTTCGTACTTAAATATGGAACTAACCATTCCAATTTTCGCTGTCTCTTATACACATCTCCGAGCCCACGAGACG
+
BBBBBFBBB@BAGGGGFGGGGGGHHHHGGHGGHHHHHFGGFGGHHGFECGEFHHHHHHHHHHHHHHHHHGGEGGHHGFGFGGBFHHHHHHFHHH3GFHHCCGFHGHFHHHHHHEEFGGGGHHHHHGGGFFHHHHFHGCDCGFFGGCGFEE
@M02034:409:000000000-BFKT7:1:1114:24612:15234 1:N:0:29
AAAGTCGAGGTGCCTAAAGTGGCAACCCAGACTGCTAATGGTGTTGGTGGTGTAGAGCTTCCTGTAGCCGCATGGCGTTCGTACTTAAATATGGAACTAACCATTCCAATTTTCGCTGTCTCTTATACACATCTCCGAGCCCACGAGACG
+
CBBBBFCCCCCCGGGGGGGGGGGHHHHGGHHGHHHGHHGHFGGAEFHEGGGFGHHHHHHHFHHHHHGHHGGGGGHGGEGGGGHHHHEFHHFGHHGECFGFHHEHHHHGHHHHGHGGGCGGHGHHGHHHHHGGFHHFGFGGGGHGGGGGGC
@M02034:409:000000000-BFKT7:1:1114:28638:15239 1:N:0:29
AAAGTCGAGGTGCCTAAAGTGGCAACTCAGACTGATACTAGGGTTGGTGGTGTAGAGCTTCCTGTAGCCGCATGGCGTTCGTACTTAAATATGGAACTAACCATTCCAATTTTCGCTGTCTCTTATACACATCTCCGAGCCCACGAGA
+
AAA33DAA@>ABFGGGCBGB5FGBFH4AAFDBAFAGEDGHFFGHHECEFGABFFDHHHFGHCGGHGHGHEA>FGHFEFGCEEBGEHB3EFFHHHFFBFDBFFDGDGF4FGGFH4EFGFGGHHGHEGF42BGGGHDH?/>>B?F/</<?
@M02034:409:000000000-BFKT7:1:1114:7664:15240 1:N:0:29
AAAGTCGAGGTGCCTAAAGTGGCAACCCAGACTAAGAATAATGTTGGTGGTGTAGAGCTTCCTGTAGCCGCATGGCGTTCGTACTTAAATATGGAACTAACCATTCCAATTTTCGCTGTCTCTTATACACATCTCCGAGCCCACGAGACG
+
CBCCCFCCCCBBGGGGGGGGGGGHHHHGGHHGHHHHHHHHHGHGHHHGGGGGHHHHHGHHHHHHHHHHHGGGFGHHGEGGGGEHHHGFHHHHHF3FHHGFHHFHHHEHHHHHGHGGGGGGHHHHHHHHEHFHHHHHGCGGGGHGGGCGGG
@M02034:409:000000000-BFKT7:1:1114:25180:15240 1:N:0:29
AAAGTCGAGGTGCCTAAAGTGGCAACCCAGACTAATAATAATGTTGGTGGTGTAGAGCTTCCTGTAGCCGCATGGCGTTCGTACTTAAATATGGAACTAACCATTCCAATTTTCGCTGTCTCTTATACACATCTCCGAGCCCACGAGACG
+
BBABBFBBBBAAGGGGGGGGGGGHHHGFFGCFHHHHHHHHFGHHHHHEFFFFHHHGHFHHHEHHHHHHHGGGFGHHGFGGGGHHGHHHHHHHHGGGFHHHHHHHHHHFHGHHHHGGGGGHHHHHFGFFHGEHHHHDF?@DGGHGGC?EGF
@M02034:409:000000000-BFKT7:1:1114:26489:15240 1:N:0:29
AAAGTCGAGGTGCCTAAAGTGGCAACCCAGACTCCTCAGCATGTTGGTGGTGTAGAGCTTCCTGTAGCCGCATGGCGTTCGTACTTAAATATGGAACTAACCATTCCAATTTTCGCTGTCTCTTATACACATCTCCGAGCCCACGAGACG
+
BBCCCFBBBBCAGGGGFGGGGGGHGHHGGEHGHGHGHHHHGHHHHHHGGGGGHHHBGHHHHHHHHHHHHGGEEFHHGGGGGGHHHHGHFHGHHHFGGHGHGHHHHHGHBFHHHHGGGGGHFFHHHHGHGHHHHHHFD?CFDGHG?/A/EG
@M02034:409:000000000-BFKT7:1:1114:7647:15243 1:N:0:29
AAAGTCGAGGTGCCTAAAGTGGCAACCCAGACTAAGAATAATGTTGGTGGTGTAGAGCTTCCTGTAGCCGCATGGCGTTCGTACTTAAATATGGAACTAACCATTCCAATTTTCGCTGTCTCTTATACACATCTCCGAGCCCACGAGACG
+
AAA?3D?ADDABG4AFGGGGF4AF4GHGGGHGCFHFHHHHHGFFG5AAFEABAF5GFF33GGFEGHBGHDE0EEHHEEGGEE21BGFBFHFGHH3FFHEBGH3GFFB4FFBGHGEDEE/FHFHHBGE44EFFHH1B?@?/@FAC//ADDD
@M02034:409:000000000-BFKT7:1:1114:4918:15244 1:N:0:29
AAAGTCGAGGTGCCTAAAGTGGCAACCCAGACTGATTGTGGTGTTGGTGGTGTAGAGCTTCCTGTAGCCGCATGGCGTTCGTACTTAAATATGGAACTAACCATTCCAATTTTCGCTGTCCTTATACACATCTCCGAGCCCACGAGACGG
+
BBAAAFABBBABGGGGGGGGGCGFHHHGFHEGHHCHGHFGGGFGEECEGGEFFHHDGHHHHHHFGFHGHEGGGGHHGEEFEFFHHHHHHHFGGG33GFGGHHHHEHGH4GGGHGGGG???EFGGGHGGHGFHHHHGGGG?FHGGDGGGGG
@M02034:409:000000000-BFKT7:1:1114:2384:15249 1:N:0:29
AAAGTCGAGGTGCCTAAAGTGGCAACCCAGACTAGGCAGACGGTTGGTGGTGTAGAGCTTCCTGTAGCCGCATGGCGTTCGTACTTAAATATGGAACTAACCATTCCAATTTTCGCTGTCTCTTATACACATCTCCGAGCCCACGAGACG
+
AAA1AD1A>D>AAGGGGGGGGFC0AFHCGE0FGFGCG1AAG//EFA/BBA/BG1D211FGGFHFDFG2@EE>?EHA@EEFE?0/?F@1BB2GGH11BGEHFA1F1>FBFGGHF>EEECBDGHHGBD2BGF11FGDGA//B@AGG?@C/<C
@M02034:409:000000000-BFKT7:1:1114:6116:15258 1:N:0:29
AAAGTCGAGGTGCCTAAAGTGGCAACCCAGACTTCTAAGACTGTTGGTGGTGTAGAGCTTCCTGTAGCCGCATGGCGTTCGTACTTAAATATGGAACTAACCATTCCAATTTTCGCTGTCTCTTATACACATCTCCGAGCCCACGAGACG
+
BABCCFBBCCCCGGGGGGGGGGGHHHHGGHHGHHHHHHHHHHHHHHHGGGGGHHHHHHGHHHHHHFHHHGGEEGFHGEEGGFGHHHHHFHGHHHFGGHGHHHHHHHHHFHHHHHGGGGGHHGHHFHGHFHHHGHHHGGGGGGHGFGG/ED
@M02034:409:000000000-BFKT7:1:1114:22769:15270 1:N:0:29
AAAGTCGAGGTGCCTAAAGTGGCAACCCAGACTAGGGATACTGTTGGTGGTGTAGAGCTTCCTGTAGCCGCATGGCGTTCGTACTTAAATATGGAACTAACCATTCCAATTTTCGCTGTCTCTTATACACATCTCCGAGCCCACGAGACG
+
CCCCCFCCCCCCGGGGGGGGGGGHHHHGGHHGHHHHHHHHHHHHHHHGFGEFHHHHHHHHHHHHHHHHHGGGFGHHGGGGGGHHHHHHGHHHHHHHGHHHHHHHHHHHHHHHHHGGGGGHHGHHHHHHFHHHHHGHGCCGGGEGGGGGGD
@M02034:409:000000000-BFKT7:1:1114:23659:15271 1:N:0:29
AAAGTCGAGGTGCCTAAAGTGGCAACCCAGACTCAGGATAAGGTTGGTGGTGTAGAGCTTCCTGTAGCCGCATGGCGTTCGTACTTAAATATGGAACTAACCATTCCAATTTTCGCTGTCTCTTATACACATCTCCGAGCCCACGAGACG
+
CCCCCFCCCCBBGGGGGGGGGGGHHHHGGHHGHHHGHHHHHHHHHHGGGGGGHHHHHHHHHEHHHGHGHGGGGGHHGGGGFGGHHHGFHHHHHGHHHHHHHHFHHHHHHHHHHHGGGGGGHHHHHHFHGHHEGHFFF/DCCFHGGGGGGD
@M02034:409:000000000-BFKT7:1:1114:12411:15273 1:N:0:29
AAAGTCGAGGTGCCTAAAGTGGCAACCCAGACTAATAAGAAGGTTGGTGGTGTAGAGCTTCCTGTAGCCGCATGGCGTTCGTACTTAAATATGGAACTAACCATTCCAATTTTCGCTGTCTCTTATACACATCTCCGAGCCCACGAGACG
+
CCCCBFCCCCBCGGGGGGGFGGGHHHHGGHHGHHHHHHHHHHHGGHGGFGEFHHHHHHHHHHHGHHHHHGGGGGHHGGGGGGHHHHHHHHHHHHHHHGHHHHHHHHGHHHHHHGGGGGGHHHHHGHGGFHHHHHHHGGGGGFHGGGGGGG
@M02034:409:000000000-BFKT7:1:1114:28792:15276 1:N:0:29
AAAGTCGAGGTGCCTAAAGTGGCAACCCAGACTCCGGCGCCTGTTGGTGGTGTAGAGCTTCCTGTAGCCGCATGGCGTTCGTACTTAAATATGGAACTAACCATTCCAATTTTCGCTGTCTCTTATACACATCTCCGAGCCCACGAGACG
+
ABCCAFBBBBCCGGGGFGGGGGGHHHHGGHHGHHHGGGGCGGHGHHHEFGEFHHHFHHHHHHHHHDGHHGGEFGHHGGGGGFHHGHHHHHFHHGDGFHHHHHFHHHFHBGBFGFFGGGGGHGGHFHHHFHHHGGFGG//AGGEFG?@..C
@M02034:409:000000000-BFKT7:1:1114:27836:15280 1:N:0:29
AAAGTCGAGGTGCCTAAAGTGGCAACCCAGACTCAGAATCAGGTTGGTGGTGTAGAGCTTCCTGTAGCCGCATGGCGTTCGTACTTAAATATGGAACTAACCATTCCAATTTTCGCTGTCTCTTATACACATCTCCGAGCCCACGAGACG
+
CCCCCFBCCBBCGGGFGGGGGGGHHHHFGHHGHHHHHHHHHHHHHGGGEGGGHHHHHHHHHHHHHHHHHGGEFGHHGGGGGGHHHHHHHHHHHGGHHHFFFHFHHHHGGHHHHHGGGGGEGHHHHHGHGHHHGHHHGC/BGGHGGGFGFC
@M02034:409:000000000-BFKT7:1:1114:17369:15285 1:N:0:29
AAAGTCGAGGTGCCTAAAGTGGCAACCCAGACTCAGAATCATGTTGGTGGTGTAGAGCTTCCTGTAGCCGCATGGCGTTCGTACTTAAATATGGAACTAACCATTCCAATTTTCGCTGTCTCTTATACACATCTCCGAGCCCACGAGAC
+
CCCCCFCCCCCCGGGGGGGGGGGHHHHGGHHGHH3F35D5BFGHHHHGGGGGHHHFHHHHHHHHHGHGHGGEEEHHGGGGGGGHHHHFHHHHHHHHHHHHHHGGHHFHFGHHHHEGGCFHHHHHFHFFHHGHHHHHGGGGGGHGGGGCG
@M02034:409:000000000-BFKT7:1:1114:20916:15294 1:N:0:29
AAAGTCGAGGTGCCTAAAGTGGCAACCCAGACTGGGAAGCAGGTTGGTGGTGTAGAGCTTCCTGTAGCCGCATGGCGTTCGTACTTAAATATGGAACTAACCATTCCAATTTTCGCTGTCTCTTATACACATCTCCGAGCCCACGAGACG
+
CCCCCFCCCCBAGGGGGGGGGGGHHHHGGHHGHHHHHHGHGHHGGHGEFGEFHHHHHHHHHHHHHHHHHGGEGGHHGGGGFGHHHHHHHHHHHHGEFHHHHHHHGHHHHHHHHHGGGGGHHHHHGHHHHHHHHHHHGCFGGGHGGGGGGG
@M02034:409:000000000-BFKT7:1:1114:18181:15298 1:N:0:29
AAAGTCGAGGTGCCTAAAGTGGCAACCCAGACTCAGTCTCAGGTTGGTGGTGTAGAGCTTCCTGTAGCCGCATGGCGTTCGTACTTAAATATGGAACTAACCATTCCAATTTTCGCTGTCTCTTATACACATCTCCGAGCCCACGAGACG
+
CCCCCFBBCCABGGGGGGGGGGGHHHHGGHHGHHHHHHHHHHHGGHGGGGFFHHHHHHHHHHHGHHHHHGGGGGHHGEGGGGHHHHGHHHHHHHFGFHHHHHHHHHHHHHHHHHGGGGGGHGHHHHHGHFHHHHFHGGGGGGHGGGGGDD
@M02034:409:000000000-BFKT7:1:1114:10828:15308 1:N:0:29
AAAGTCGAGGTGCCTAAAGTGGCAACCCAGACTAGGGAGAAGGTTGGTGGTGTAGAGCTTCCTGTAGCCGCATGGCGTTCGTACTTAAATATGGAACTAACCATTCCAATTTTCGCTGTCTCTTATACACATCTCCGAGCCCACGAGACG
+
DDDCDFCCBCBCGGGGGGGGGGGHHHHGGHHGHHHHHHGGHHHHGHGGGGGGHHHHHHHGHHHHHHHHHGGFEGHHGGGGGGHHHHHGHHHHHHHHGHHGHHHHHHHGFHHHHHGGGGGHHHHHHHGHFHHHHHHHGCFGGFHGGGGGGG
@M02034:409:000000000-BFKT7:1:1114:22214:15316 1:N:0:29
AAAGTCGAGGTGCCTAAAGTGGCAACCCAGACTACGCATAGTGTTGGTGGTGTAGAGCTTCCTGTAGCCGCATGGCGTTCGTACTTAAATATGGAACTAACCATTCCAATTTTCGCTGTCTTTATACACATCTCCGAGCCCACGAGACG
+
BABBBFBBDB>AGGGGGGGFGGGGGDHGGHHGHHHFCEFGHFHFHHHEFGEFGHHHHGHFGGHHGFHGHFEGGGHGGFGGEFFEGFHFHHHHGH@GFFHCGFFHHHFFHHHHHHGGCGGFFGHDGHBGCFHHEHE<>@C?GHGGGGCC<
@M02034:409:000000000-BFKT7:1:1114:29241:15318 1:N:0:29
AAAGTCGAGGTGCCTAAAGTGGCAACCCAGACTGATCCGCCTGTTGGTGGTGTAGAGCTTCCTGTAGCCGCATGGCGTTCGTACTTAAATATGGAACTAACCATTCCAATTTTCGCTGTCTCTTATACACATCTCCGAGCCCACGAGACG
+
BBBBBFBBDBAAGGGGGGGFGGGHHHHGGHHGHHHHHHHEGFHHHHAEFGGAGGHEHHHHFCGHHHGHHEGCEFHFEEFEF12?FGEFGHG4@G3ECGGFHFHHHHHB4FGHGGCFFG?BHBFHHBBFFBDFFFFBA/>@@EA/@C?DD?
@M02034:409:000000000-BFKT7:1:1114:17528:15329 1:N:0:29
AAAGTCGAGGTGCCTAAAGTGGCAACCCAGACTCCTAGTGCTGTTGGTGGTGTAGAGCTTCCTGTAGCCGCATGGCGTTCGTACTTAAATATGGAACTAACCATTCCAATTTTCGCTGTCTCTTATACACATCTCCGAGCCCACGAGACG
+
BBCCCFCCCBCBGGGGGGGGGGGHHHHGGHHGHHHHHHHHHGGHHHHFGGGGHHHHHHHHHHHHHHHHHGGGFGHHGGGGGGFHHHFGHHGHHHGGHHHHHHHHHHHGHHHHHGGGGGGHHHHHHHHHBHHHHHGHFBFGGGHGGDCGGG
@M02034:409:000000000-BFKT7:1:1114:24145:15330 1:N:0:29
AAAGTCGAGGTGCCTAAAGTGGCAACCCAGACTTCGAATGGGGTTGGTGGTGTAGAGCTTCCTGTAGCCGCATGGCGTTCGTACTTAAATATGGAACTAACCATTCCAATTTTCGCTGTCTCTTATACACATCTCCGAGCCCACGAGAC
+
CCDDCFCCBCCCGGGGGGGGGGGHHHHGGHHGH552A2BB32BEEGGEFGGGHHHHHHHHHHHHHHHHHGGGGGHHGGGGGGHHHHHHHHHHHHGHHHHHHHHHHHHHHHHHHHGGGGGHHGHHHHHHHGHHHHHHG?FGGGHGGGGGG
@M02034:409:000000000-BFKT7:1:1114:28853:15330 1:N:0:29
AAAGTCGAGGTGCCTAAAGTGGCAACCCAGACTAATAATAATGTTGGTGGTGTAGAGCTTCCTGTAGCCGCATGGCGTTCGTACTTAAATATGGAACTAACCATTCCAATTTTCGCTGTCTCTTATACACATCTCCGAGCCCACGAGACG
+
BBBBBF?ADBABGGGGGGGGGGGHHHHGGHGFHHHHFFGGCGFGGHEGGGGGHHHHGHHHHHHHHHHHHGGGFGHHGGGGGGHHHHFGHHFGHGBGGGEGHHHHHHHHHHGHHHGGGEGHHHHHHHGHGHHHHHHFDCGGGGHG@CGCGE
@M02034:409:000000000-BFKT7:1:1114:10367:15332 1:N:0:29
AAAGTCGAGGTGCCTAAAGTGGCAACCCAGACTGGGGGTGGGGTTGGTGGTGTAGAGCTTCCTGTAGCCGCATGGCGTTCGTACTTAAATATGGAACTAACCATTCCAATTTTCGCTGTCTCTTATACACATCTCCGAGCCCACGAGACG
+
CCCCCFCCCCBCGGGGGGGGGGGHHHHGGHHGHHHHGGGGGGGGFGGGGGGGHHHHHHHHHHHHHHHHHGGGFGHHGGGGGGHHHHHHHHHHHGGHHHHHHHHHHHGHHHHHHHGGGGFHHGHHGHGGGHHHHHGGGGGGGGHGGGGGGD
@M02034:409:000000000-BFKT7:1:1114:27535:15336 1:N:0:29
AAAGTCGAGGTGCCTAAAGTGGCAACCCAGACTACGGATAAGGTTGGTGGTGTAGAGCTTCCTGTAGCCGCATGGCGTTCGTACTTAAATATGGAACTAACCATTCCAATTTTCGCTGTCTCTTATACACATCTCCGAGCCCACGAGACG
+
AAAAAFBBBBBBGGGGGGGGGGGHFHGGGHHCHHBAE2EEFGHHHHGEGGGGHFGEHGFHHHHHFHBBGEGGEGHHGECFEE?EGHGBGHGFGG3BFGGHHHHHHHHFEFFHHF<EEG<DFHFGGG3BGE2FGHFGF?DGGGGFF/CDGD
@M02034:409:000000000-BFKT7:1:1114:24771:15337 1:N:0:29
AAAGTCGAGGTGCCTAAAGTGGCAACCCAGACT
+
AACCAFCCCCCCGGGGGGGFGGGHHHHGGHHGH
@M02034:409:000000000-BFKT7:1:1114:16130:15346 1:N:0:29
AAAGTCGAGGTGCCTAAAGTGGCAACCCAGACTAGGCATGAGGTTGGTGGTGTAGAGCTTCCTGTAGCCGCATGGCGTTCGTACTTAAATATGGAACTAACCATTCCAATTTTCGCTGTCTCTTATACACATCTCCGAGCCCACGAGACG
+
CCCCCFCCCCBBGGGGGGGGGGGHHHHGGHHGHHGHGHHHCHGHHHGEFGGGHHHFFHHHHHHHHHHHHGFGGGHGGGGGGGFFGHHFHHGHHHGGFHHHHHFHHHHHFGGHHGFFGGGHHHHGHHGHGHHHHFFGD/DGGCCF?/CDDF
@M02034:409:000000000-BFKT7:1:1114:26045:15347 1:N:0:29
AAAGTCGAGGTGCCTAAAGTGGCAACCCAGACTTGGAAGGGGGTTGGCTTCCTGTAGCCGCATGGCGTTCGTACTTAAATATGGAACTAACCATTCCAATTTTCGCTGTCTCTTATACACATCTCCGAGCCCACGAGACGGACTCCTATC
+
CBBCBFCCCCCCGGGGGGGFGGGHHHHGGHGGHHHHHHHGGGGGGGGFHHGHHGGHHGGEE@EGHFFEGEEEFGHHHHHHHHHHDHFHHHHHHHHFFHFGHHHGFEEECBFFHHHHHHHGHHFHHFEGGFCGHFDADAGGGGGDCHHHH<
@M02034:409:000000000-BFKT7:1:1114:7289:15349 1:N:0:29
AAAGTCGAGGTGCCTAAAGTGGCAACCCAGACTAAGAATAATGTTGGTGGTGTAGAGCTTCCTGTAGCCGCATGGCGTTCGTACTTAAATATGGAACTAACCATTCCAATTTTCGCTGTCTCTTATACAATCTCCGAGCCCACGAGACGG
+
CCCCCFCCBCBBGGGGGGGGGGGHHHHGGHHGHHHHHHHHHHHHHHHGGGGGHHHHHHHHHHHGHHHHHGGGGGGHGFGGFFFHHHHHHHHHHHGGHHGHGHGHHHGHHHHHHHGGGGGHHHHHHHHHHHHHHHGGGGGGGHGGGGGGGG
@M02034:409:000000000-BFKT7:1:1114:8314:15357 1:N:0:29
AAAGTCGAGGTGCCTAAAGTGGCAACCCAGACTAATAATAAGGTTGGTGGTGTAGAGCTTCCTGTAGCCGCATGGCGTTCGTACTTAAATATGGAACTAACCATTCCAATTTTCGCTGTCTCTTATACACATCTCCGAGCCCACGAGACG
+
CCCCCFCCCCBBGGGGGGGGGGGHHHHGGHHGHHHHHHGHHHHHHHGGGGGFHHHHHHHHHHHHHHHHHGGGGGHHGGGGGGFHHHHHFHDHHHGGGHHHHHHHFHHHFGHHHHGGGGGHHHHHHHGHFGHHHHHHG?DGGGHGGCGDDE
@M02034:409:000000000-BFKT7:1:1114:2827:15361 1:N:0:29
AAAGTCGAGGTGCCTAAAGTGGCAACCCAGACTCCTAAGCAGGTTGGTGGTGTAGAGCTTCCTGTAGCCGCATGGCGTTCGTACTTAAATATGGAACTAACCATTCCAATTTTCGCTGTTCTTATACACATCTCCGAGCCCACGAGACGG
+
CCBCCFCBBBCCGGGGGGGFGGGHHHHGGHHGHHHHHHHHHHHGHHGEBEBFGHHHHGHHHHHHFHHHHGGGGGHHGFGGGFHHHHGHHHHHHHGHGHHFHHHHHHGHHHHHHHFEGGEGHHHHHHGHHFFHHHHE@D@FFHGGGGGGGG
@M02034:409:000000000-BFKT7:1:1114:23036:15362 1:N:0:29
AAAGTCGAGGTGCCTAAAGTGGCAACCCAGACTGATAATAAGGTTGGTGGTGTAGAGCTTCCTGTAGCCGCATGGCGTTCGTACTTAAATATGGAACTAACCATTCCAATTTTCGCTGTCTCTTATACACATCTCCGAGCCCACGAGACG
+
CCCCAFCCBCBCGGGGGGGGGGGHHHHGGHHGHHAGHBGGFHHHHHGEFEGEGFHBGGHHHGHGHFHFHGGEEGHGGGGGGGHHHHHHGHHHHFGGBFHHGHFFHHHHFFGHHHCEFEFFFHHHFH4?BFGFGGGHGFGGGFAFG?GGGG
@M02034:409:000000000-BFKT7:1:1114:15408:15368 1:N:0:29
AAAGTCGAGGTGCCTAAAGTGGCAACCCAGACTACTGTGGGGGTTGGTGGTGTAGAGCTTCCTGTAGCCGCATGGCGTTCGTACTTAAATATGGAACTAACCATTCCAATTTTCGCTGTCTCTTAACACATCTCCGAGCCCACGAGACGG
+
CCCCBFBBCBCCGGGGGGGGGGGHHHHGGHHDHHHFH5BFEFGGFGFAAEFAAAF@DBFCDGFFGFB53?E/B?11>?/F??2FFGHHDEH??F33B?GF303B?4B4BFGHHF/FFD?FGHGHB22DGABGHHHGDG?G/FF?-<CA.<
@M02034:409:000000000-BFKT7:1:1114:21404:15372 1:N:0:29
AAAGTCGAGGTGCCTAAAGTGGCAACCCAGACTCAGAATCATGTTGGTGGTGTAGAGCTTCCTGTAGCCGCATGGCGTTCGTACTTAAATATGGAACTAACCATTCCAATTTTCGCTGTCTCTTATACACATCTCCGAGCCCACGAGACG
+
BABBBFBBBBBAGGGGGGGGGGGHHHHGGHHGHHHHHHHHHHHHHHHGGGGGHHHGHHHHHHHHHHHHHGGFGGHHGGGGGGHHGHGGHHHHHGFHHHHHHHHGHHHHHHHHHEEGGGGHHEHHHHBGHGHHHHFFFCGGFGHGGGGGGG
@M02034:409:000000000-BFKT7:1:1114:13116:15380 1:N:0:29
AAAGTCGAGGTGCCTAAAGTGGCAACCCAGACTGGGTGTGGGGTTGGTGGTGTAGAGCTTCCTGTAGCCGCATGGCGTTCGTACTTAAATATGGAACTAACCATTCCAATTTTCGCTGTCTCTTATACACATCTCCGAGCCCACGAGACG
+
CCCCCFCCCCABGGGGGGGGGGGHHHHGGHHGHHHHHGGGGGGEEGGEFGEFGHHHHHHHHHHGGHHHHGGGGGHHGGGGGFFHHHHHHHHHHHDGHHHHHHHHHHGHHHHHHHGGGGGHHHHHGHGHHHHHHHHHEDGGGGHGGGGGGG
@M02034:409:000000000-BFKT7:1:1114:21937:15381 1:N:0:29
AAAGTCGAGGTGCCTAAAGTGGCAACCCAGACTCGGGCGGGGGTTGGTGGTGTAGAGCTTCCTGTAGCCGCATGGCGTTCGTACTTAAATATGGAACTAACCATTCCAATTTTCGCTGTCTCTTATACAACATCTCCGAGCCCACGAGAC
+
AABBAFBADBBBGGGGFGGFFGGHHHHGGHHGHHEDEEGGGGGGFGG/FEGGHFHFHHHHGHHGDGHEFGGGDFFADDCGG<GFFGFHFHGGHEDBGHHHGHDFH0DD0DGHHHGGGGEFHGCGGHHHHFHGHCCCHEGGGGGEGG--A;
@M02034:409:000000000-BFKT7:1:1114:11365:15384 1:N:0:29
AAAGTCGAGGTGCCTAAAGTGGCAACCCAGACTAATAATCAGGTTGGTGGTGTAGAGCTTCCTGTAGCCGCATGGCGTTCGTACTTAAATATGGAACTAACCATTCCAATTTTCGCTGTCTCTTATACACATCTCCGAGCCCACGAGACG
+
BBBBBFBBBBAAEGGGGGGGGGGGGGHGGHHGHHHHHHHHHHHHHHGEFEEFGHHGHHHHHHHHHHHFHGGFGGGGGGGGGEHHHHHFHHHGHHGFFGGHHHHHHHBFDGHHGHGGGGGHHHHGHHGFGHHHFHFFDCCC?FGCCAGGGA
@M02034:409:000000000-BFKT7:1:1114:9340:15385 1:N:0:29
AAAGTCGAGGTGCCTAAAGTGGCAACCCAGACTAAGACGAAGGTTGGTGGTGTAGAGCTTCCTGTAGCCGCATGGCGTTCGTACTTAAATATGGAACTAACCATTCCAATTTTCGCTGTCTCTTATACACATCTCCGAGCCCACGAGACG
+
CDDDCFCCCDBBGGGGGGGGGGGHHHHGGHHGFHHHFFDE2EGHFHEAAAEFF3G5FFFEAGGHGDFDEEG0EEC1E?EFEEC??FHDFGHFFF33FFHHC?3FFDGB4FGHH4/AE<?FD3DDDFB?BGD2GGHFDCCFGFEA@?/C<<
@M02034:409:000000000-BFKT7:1:1114:23410:15393 1:N:0:29
AAAGTCGAGGTGCCTAAAGTGGCAACCCAGACTACGCCGTCGGTTGGTGGTGTAGAGCTTCCTGTAGCCGCATGGCGTTCGTACTTAAATATGGAACTAACCATTCCAATTTTCGCTGTCTCTTATACACATCT
+
AAAAAFAADD1>FGG1AGGFGFCFB0FEGHHGHCHGCGCGECEEFC/ABEEFGHF211@FFB1FEEGHHGC?E/FEE?>FGE0E>GBDEHBEH111BFDGFFBG1EGFD1B2FDCC?CGFGBF21@@>2@GC@>
@M02034:409:000000000-BFKT7:1:1114:9329:15402 1:N:0:29
AAAGTCGAGGTGCCTAAAGTGGCAACCCAGACTAAGACGAAGGTTGGTGGTGTAGAGCTTCCTGTAGCCGCATGGCGTTCGTACTTAAATATGGAACTAACCATTCCAATTTTCGCTGTCTCTTATACACATCTCCGAGCCCACGAGACG
+
BAAABFAABBAAGFGGGGGFGGGHGHHGGGHGHHHHHHGGGGGEFF0BAEAFFGGBFFHHHGHHHGEGHGGGGGHHGGGGFFCGGH4FGF@EGBFGHHGFHGHHHHGFEHBHDGGGDGGB?GFHFFFGHFHHGHFFD/<@CEGGC/<ADD
@M02034:409:000000000-BFKT7:1:1114:8913:15405 1:N:0:29
AAAGTCGAGGTGCCTAAAGTGGCAACCCAGACTAAGAGTGGGGTTGGTGGTGTAGAGCTTCCTGTAGCCGCATGGCGTTCGTACTTAAATATGGAACTAACCATTCCAATTTTCGCTGTCTCTTATACACATCTCCGAGCCCACGAGACG
+
BBBBBFBBBBBBGGGFGGGGGGGHHHHGGHGGHHHCHGHHGHGEEFEEFFGGHFHFHEHHHHHHHFHFHGGGGGFCFEEGEECGGHHFGFHFGHEDFGHFHHFHHHFFGHHHHHGGGGDHHHHHHHFHHHHHHHHHEBDFGGHGGGGGGG
@M02034:409:000000000-BFKT7:1:1114:5959:15405 1:N:0:29
AAAGTCGAGGTGCCTAAAGTGGCAACCCAGACTTCTGGGGATGTTGGTGGTGTAGAGCTTCCTGTAGCCGCATGGCGTTCGTACTTAAATATGGAACTAACCATTCCAATTTTCGCTGTCTCTTATACACATCTCCGAGCCCACGAGACG
+
ACCCAFCCCCCCGGGGGGGFGGGHHHHGGHHGHHHHHHHGGGGHHHHFFGFGHHHGHHHHHHHHHHHHHGGGGGHHGGGGEEGHHHHGHHGHHHEGGHHHGHFHHFHFHHHHHFFGGGGGHHHHHHHFGEHHHHGFC?CGGGHGGGFFGG
@M02034:409:000000000-BFKT7:1:1114:14286:15407 1:N:0:29
AAAGTCGAGGTGCCTAAAGTGGCAACCCAGACTGGGAGTAAGGTTGGTGGTGTAGAGCTTCCTGTAGCCGCATGGCGTTCGTACTTAAATATGGAACTAACCATTCCAATTTTCGCTGTCTCTTATACACATCTCCGAGCCCACGAGACG
+
CCCCCFCCCCCCGGGGGGGGGGGHHHHGGHHGHHHHHGGHHHHGGHGEFGEFHHHHHHHHHHHHHHHHHGGGGGHHGGGGGFGHHHHHHHHHHHHHHHHHHHHHHHGHHHHHHHGGGGGHHHHHHHHHGHHHHHHHECGFFFHGGGGGGG
@M02034:409:000000000-BFKT7:1:1114:20240:15407 1:N:0:29
AAAGTCGAGGTCCTAAAGTGGCAACCCAGACT
+
>>>>AFAA>DA1F13FGFFGGGFF0AE0F00B
@M02034:409:000000000-BFKT7:1:1114:19887:15410 1:N:0:29
AAAGTCGAGGTGCCTAAAGTGGCAACCCAGACTGGGGGGGGGGTTGGTGGTGTAGAGCTTCCTGTAGCCGCATGGCGTTCGTACTTAAATATGGAACTAACCATTCCAATTTTCGCTGTCTCTTATACACATCTCCGAGCCCACGAGACG
+
CCCCCFCCCCBBGGGGGGGGGGGHHHHGGHHGHHHHGGGGFFFFFFFDEF?EEFFBFFFFFFFFFFFFFFFAFFFFFFFFFDBEEFFFFFFFFFFFFFFFFFFFFFFFFFFFFFFDFFFFFFFFFFBFFBFFFFFFFFFFFFFFFFFFFF
@M02034:409:000000000-BFKT7:1:1114:26307:15417 1:N:0:29
AAAGTCGAGGTGCCTAAAGTGGCAACCCAGACTGAGAAGAATGTTGGTGGTGTAGAGCTTCCTGTAGCCGCATGGCGTTCGTACTTAAATATGGAACTAACCATTCCAATTTTCGCTGTCTCTTATACACATCTCCGAGCCCACGAGACG
+
CCCCCFCCCCBCGGGGGGGGGGGHHHHGGHHGHHF3FGGECFHHHHHEFAEFFFHEGGHHFHHHHGHHFGGFFGGAEEEGFEFGHHHHHHHHFB33FGHHCC3GFGGBGHHHHHGGGGFHHHHFFHHGHGHHHGHFG@DGGEHGGCGGGG
@M02034:409:000000000-BFKT7:1:1114:4459:15418 1:N:0:29
ACAGTCGAGGTGCCTAAAGTGGCAACCCAGACTAATACTAAGGTTGGTGGTGTAGAGCTTCCTGTAGCCGCATGGCGTTCGTACTTAAATATGGAACTAACCATTCCAATTTTCGCTGTCTCTTATACACATCTCCGAGCCCACGAGACG
+
A1AAAFAADDAAFGGGGBGGGFCFHHHCFEEGHH1FDDGBA1CGGGEGG/EFHFFDGGGHFBGFHFHFGCG>?EHHGGGGGEFHFHBH1EGDFFBHFFGG1G11GBG2GGHHHDEGC/EHDFEGHFBDDF1GHHFFCGCGGGAF?@CGGC
@M02034:409:000000000-BFKT7:1:1114:24825:15418 1:N:0:29
AAAGTCGAGGTGCCTAAAGTGGCAACCCAGACTAAGGGGGGGGTTGGTGGTGTAGAGCTTCCTGTAGCCGCATGGCGTTCGTACTTAAATATGGAACTAACCATTCCAATTTTCGCTGTCTCTTATACACATCTCCGAGCCCACGAGACG
+
ABBBBFAADDABGGGGGGGFGGEFGFHGGFHGHFGGHGGGGG?FFFFAEDAEFFFFFBFFFFFFFFFFFFF@AFFFDDD?DABEFFFFFFFFFFBFFFFFFFFFFFFFFFFFFFFFFDFFFFFFFFFFFFFFFFFF?;@CFFFEFFFFDF
@M02034:409:000000000-BFKT7:1:1114:13706:15424 1:N:0:29
AAAGTCGAGGTGCCTAAAGTGGCAACCCAGACTGAGGGTGGGGTTGGTGGTGTAGAGCTTCCTGTAGCCGCATGGCGTTCGTACTTAAATATGGAACTAACCATTCCAATTTTCGCTGTCTCTTATACACATCTCCGAGCCCACGAGACG
+
BABBBFBBBBBBGGGGGGFFGGGHHHHGGHHGHGHHGGEFGGGGGGGBFEEFGHHHHGHHHGHHHHHHGGGEFGHHGEGFFGFHHHGFHHGHHHDFGHHFHHHHHHHGHHHHHHGGGGGGHHHHHHHFFFHHHHGGC/@GFFHGGGGGGG
@M02034:409:000000000-BFKT7:1:1114:3040:15431 1:N:0:29
AAAGTCGAGGTGCCTAAAGTGGCAACCCAGACTAATAATAAGGTTGGTGGTGTAGAGCTTCCTGTAGCCGCATGGCGTTCGTACTTAAATA
+
BBBBBFBBBBBBGGGGFGGGGGGHHHHGGH2FHA3FA5D5AF35BGAAAAEAA3G5B53A5BAFAA553BE0BEB1>?/BB>21B@G3@FG
@M02034:409:000000000-BFKT7:1:1114:3060:15433 1:N:0:29
AAAGTCGAGGTGCCTAAAGTGGCAACCCAGACTAATAATAAGGTTGGTGGTGTAGAGCTTCCTGTAGCCGCATGGCGTTCGTACTTAAATATGGAACTAACCATTCCAATTTTCGCTGTCTCTTATACACATCTCCGAGCCCACGAGACG
+
AAAAAB3>AAAAFGFGFG4A54FHGHHGGGCFHHGFGFGHG535B2A2AA11FGABDDFGHHFH5DGHHEEGE?1CEEEGGEHEHHGEHEFHH333BFGFG1FF3BDD4BFHEB@EFEEG4BF44?GFF2FCHDFF?//<CCFF?@//C?
@M02034:409:000000000-BFKT7:1:1114:16971:15436 1:N:0:29
AAAGTCGAGGTGCCTAAAGTGGCAACCCAGACTCATCCGTTGGTTGGTGGTGTAGAGCTTCCTGTAGCCGCATGGCGTTCGTACTTAAATATGGAACTAACCATTCCAATTTTCGCTGTCTCTTATACACATCTCCGAGCCCACGAGACG
+
CBBCCFCCCCCCGGGGGGGGGGGHHHHGGHHGHHHHHHGFHGHGHGGGFGGGHHHHHHHHHHHHHHHHHGGGGGHHGGGGGGGHHHHHHHHHHGHHHHHHHHHHHHHHHHHHHHGGGGGHHHHHHHGHHHHHHHFHG?DGGGHGGGGGGE
@M02034:409:000000000-BFKT7:1:1114:20870:15438 1:N:0:29
AAAGTCGAGGTGCCTAAAGTGGCAACCCAGACTCCGCAGTGTGTTGGTGGTGTAGAGCTTCCTGTAGCCGCATGGCGTTCGTACTTAAATATGGAACTAACCATTCCAATTTTCGCTGTCTCTTATACACATCTCCGAGCCCACGAGACG
+
CCCCCFCCBCABGGGGGGGGGGGHHHHGGHHGHHCA2EEBGHHHHHHGGGFFHGHHFHHHHHHHHHHHHGGGGGHHGGGGGEFHHHHHHHGHHHGHHHHHHHGHGFHGEHHHHHGGGGGHHHHHHHFHFFHHHHHHG@FGGGHGGGGGGA
@M02034:409:000000000-BFKT7:1:1114:10729:15441 1:N:0:29
AAAGTCGAGGTGCCTAAAGTGGCAACCCAGACTACGAATCAGGTTGGTGGTGTAGAGCTTCCTGTAGCCGCATGGCGTTCGTACTTAAATATGGAACTAACCATTCCAATTTTCGCTGTCTCTTATACACATCTCCGAGCCCACGAGACG
+
CBCCCFCCCCCCGGGGGGGGGGGHHHHGGHHGHHHGGHHGHHHGHHGGGGEFHGHHHHHHHGHHHHHHHGGEEGHHGEGGGFHHHHHHHHHHHHHHGHGHHHHHHGFGHHHHHHGGGGGHHHHHHHHFFGGHHHHGGCFGGGHGGGGGGG
@M02034:409:000000000-BFKT7:1:1114:9952:15442 1:N:0:29
AAAGTCGAGGTGCCTAAAGTGGCAACCCAGACTGAGAAGAAGGTTGGTGGTGTAGAGCTTCCTGTAGCCGCATGGCGTTCGTACTTAAATATGGAACTAACCATTCCAATTTTCGCTGTCTCTTATACACATCTCCGAGCCCACGAGACG
+
CCCCCFCCCCABGGGGGGGFGGGHHHHGGHHGHHHHHHHHHHHHHHGEGGEFHHHHHHHHHHHHHHHHHGGGGGHHGGGGGGHHHHHHHHHHHHGHHHHHHHHHHHHHHHHHHHGGGGFFHGHHHHHHHHHHHHHHGCGGGGHGGGGGGG
@M02034:409:000000000-BFKT7:1:1114:4555:15449 1:N:0:29
AAAGTCGAGGTGCCTAAAGTGGCAACCCAGACTAATAAGAATGTTGGTGGTGTAGAGCTTCCTGTAGCCGCATGGCGTTCGTACTTAAATATGGAACTAACCATTCCAATTTTCGCTGTCTCTTATACACATCTCCGAGCCCACGAGACG
+
BAAABFBBBBBBGGGGGGGGGGGGHHGFGFHGHHGHHFFBGGFHGHGAFFAFGFGAGBGGHFHFFFDFGGAEEGH1EEEFFEBGGHFGHFFFHF3GGCFGHFHH3FGFGGFHFF@AGF/B?DFB?F4BFFD2GGHED?CGGEAFG@CFGG
@M02034:409:000000000-BFKT7:1:1114:12689:15452 1:N:0:29
AAAGTCGAGGTGCCTAAAGTGGCAACCCAGACTGCGAATCAGGTTGGTGGTGTAGAGCTTCCTGTAGCCGCATGGCGTTCGTACTTAAATATGGAACTAACCATTCCAATTTTCGCTGTCTCTTATACACATCTCCGAGCCCACGAGACG
+
BABBBFBBBBAAGGGGGGGGGGGFFGHGGHHGHHHGGGGGHHHFGFGEFGFFGHHHHHHHHHHHGFHHHEEEGGHGGEEFE?FGGHHBHHHHHHFFFHGFGHFHHHFFHHHHHBGFGGGHHGHHHHHHGHFHHHFFCBCBCCGGGCGGGG
@M02034:409:000000000-BFKT7:1:1114:23144:15452 1:N:0:29
AAAGTCGAGGTGCCTAAAGTGGCAACCCAGACTTCTTCTGCGGTTGGTGGTGTAGAGCTTCCTGTAGCCGCATGGCGTTCGTACTTAAATATGGAACTAACCATTCCAATTTTCGCTGTCTCTTATACACATCTCCGAGCCCACGAGACG
+
ABABBFBBBBBBGGGGGGGGBGFHHHHGGHHGHHHHHHHHHGGGGGGFFGEFHHHHHHHHHHHHHHHHHGGGGGHHGGGGGGFHHHGGHHGHHHGHGHHHHGHHHHFHHHHHHHGGGGGGHEHHHHFHHHHGFHFHECCCCFGFGG/CDD
@M02034:409:000000000-BFKT7:1:1114:7437:15453 1:N:0:29
AAAGTCGAGGTGCCTAAAGTGGCAACCCAGACTCAGAAGGCGGTTGGTGGTGTAGAGCTTCCTGTAGCCGCATGGCGTTCGTACTTAAATATGGAACTAACCATTCCAATTTTCGCTGTCTCTTATACACATCTCCGAGCCCACGAGACG
+
CCCCBFCCBCBCGGGGGGGGGGGHHHHGGHHGHF3CG5GHHGFGGGGEFDGGHGHFFGHGDGFGGDGFFEF/EEGFEEEF1E2GFGHFGHHFFF3?FGHHBE3GGBGBGGHHHDCDGGEBDHFGFHHGFCGFHGFBEC@FGFHGGGGDDG
@M02034:409:000000000-BFKT7:1:1114:26788:15456 1:N:0:29
AAAGTCGAGGTGCCTAAAGTGGCAACCCAGACTGGGGGGGTGGTTGGTGGTGTAGAGCTTCCTGTAGCCGCATGGCGTTCGTACTTAAATATGGAACTAACCATTCCAATTTTCGCTGTCTCTTATACACATCTCCGAGCCCACGAGAC
+
BBBBBFBBBDAAGGGGGGGGGGGHGHHGGHHGHG2GF?E@-;DDEDGDFGGGGGGGFGGGGGGGGGGGGGAFFFFFFFFFFDFFFFFFFFFFFBFFFFFFFFFFFFFFFFFFFFFFFFFFFFFFBFFFFF/FFF/BD=@@FFEFFFFFF
@M02034:409:000000000-BFKT7:1:1114:24633:15467 1:N:0:29
AAAGTCGAGGTGCCTAAAGTGGCAACCCAGACTGCGGATAAGGTTGGTGGTGTAGAGCTTCCTGTAGCCGCATGGCGTTCGTACTTAAATATGGAACTAACCATTCCAATTTTCGCTGTCTCTTATACACATCTCCGAGCCCACGAGACG
+
CBCCBFCCCCBBGGGGGGGGGGGHHHHGGHHGHHHGGGGGHHHHHHGEFGEFHHHHHGHHHHHHHHHHHGGGGGHHGGGGGGHHHHGHHHHHHHGHHHHHHHFGHHFHHHHHHHGGGGGHHHHHHHHHHHGGHHHHGFGCGGHGCFGGGG
@M02034:409:000000000-BFKT7:1:1114:4300:15468 1:N:0:29
AAAGTCGAGGTGCCTAAAGTGGCAACCCAGACTCATCATGATGTTGGTGGTGTAGAGCTTCCTGTAGCCGCATGGCGTTCGTACTTAAATATGGAACTAACCATTCCAATTTTCGCTGTCTCTTATACACATCTCCGAGCCCACGAGACG
+
BBBBBFBBBBBBFGGGGGGGGGGHHHHGGHHGHHHHHHHHHFHHHHHEFEFGHHHGGBFHHGHHHHHHHGGEEGHEFAEFF?BGGHHGHHGGGHFHGHHHFFEGFHHFHGHHHBFFFGDGHHHHHHFFGHHHHFHGFCDCGGHGGGGGGG
@M02034:409:000000000-BFKT7:1:1114:21334:15469 1:N:0:29
AAAGTCGAGGTGCCTAAAGTGGCAACCCAGACTGTGCG
+
CCCCCFBCCCCCGGGGGGGFGGGHHHHGGHH2FHH55E
@M02034:409:000000000-BFKT7:1:1114:12718:15473 1:N:0:29
AAAGTCGAGGTGCCTAAAGTGGCAACCCAGACTAATGGGAAGGTTGGTGGTGTAGAGCTTCCTGTAGCCGCATGGCGTTCGTACTTAAATATGGAACTAACCATTCCAATTTTCGCTGTCTCTTATACACATCTCCGAGCCCACGAGACG
+
CCCCCFCCCDBBGGGGGGGGGGGHHHHGGHHGHHHHHHHHHGGGGHGFFFEFHHHHHHHHHHHHHHHHHGGGGGHHGEGGEEGHHHHHHHHHHHFGGHGHHHHHHHHHHHHHHHGGGGGHHGHHHHHHGHHHHHHHFCGGGGHGGGGGGG
@M02034:409:000000000-BFKT7:1:1114:12586:15477 1:N:0:29
AAAGTCGAGGTGCCTAAAGTGGCAACCCAGACTAATAATAAGGTTGGTGGTGTAGAGCTTCCTGTAGCCGCATGGCGTTCGTACTTAAATATGGAACTAACCATTCCAATTTTCGCTGTCTCTTATCACATCTCCGAGCCCACGAGACGG
+
CDCDCFCCDDBCGGGGGGGGGGGHHHHGGHHGHHBGDFGE5FHHHF?GFEGFGFHBE5FGDGFHH5G5EEG>EGF1E>EFEE2?EFHBFGHFGD33FFHH313FGDGFGHHHHGEFGGEFFHGHFGHGHBFHGHHGCGDGFHGCCGGDDE
@M02034:409:000000000-BFKT7:1:1114:10145:15482 1:N:0:29
AAAGTCGAGGTGCCTAAAGTGGCAACCCAGACTCGGGGTGGGGTTGGTGGTGTAGAGCTTCCTGTAGCCGCATGGCGTTCGTACTTAAATATGGAACTAACCATTCCAATTTTCGCTGTCTCTTATACACATCTCCGAGCCCACGAGACG
+
CCCCCFCCCCCCGGGGGGGGGGGHHHHGGHHGHHGGGGGGGGGEEGGFFGEFGHHHHHHHHHHHHHHHHGGFGGHHGEGGEFFHHHHHHHGHHHDGHHGFHHHHHHFGFHHHHHGGGGGGHHHHHHHHHHHGHHFBC@DCGFHGGGGGGG
@M02034:409:000000000-BFKT7:1:1114:28437:15485 1:N:0:29
AAAGTCGAGGTGCCTAAAGTGGCAACCCAGACTAGTAAGTATGTTGGTGGTGTAGAGCTTCCTGTAGCCGCATGGCGTTCGTACTTAAATATGGAACTAACCATTCCAATTTTCGCTGTCTCTTATACACATCTCCGAGCCCACGAGACG
+
CCCCCFCCCCBCGGGGGGGGGGGHHHHGGHHGHHHHHHHGHHHHHHHEFFEGHHHHHFHHHHHHHHHHHGGGFGHHGGGGGGHHHHHHFHHHHHHHHHFGHHHHHHHGHHHHHFGGGGGHHHHHHHHHHHHHHHHGF/DFGGHGGCGGGG
@M02034:409:000000000-BFKT7:1:1114:14907:15487 1:N:0:29
AAAGTCGAGGTGCCTAAAGTGGCAACCCAGACTAATAAGGATGTTGGTGGTGTAGAGCTTCCTGTAGCCGCATGGCGTTCGTACTTAAATATGGAACTAACCATTCCAATTTTCGCTGTCTCTTATACACATCTCCGAGCCCACGAGACG
+
AABBAFBABBABGGGGGGFEFFGFGGHGGHDGHHHGGFGFBGFGHHHGFFEFGFHHHEHHFGHFHHHHGGGEEGHHGGGGGGBHGHHFHGGHHHGFFHFEEGFFHGFFEGHHGHGGGGFGFFFFHHFGEFHHHHEGF?DGGGHFGGGGGG
@M02034:409:000000000-BFKT7:1:1114:4032:15488 1:N:0:29
AAAGTCGAGGTGCCTAAAGTGGCAACCCAGACTAATAATAGGGTTGGTGGTGTAGAGCTTCCTGTAGCCGCATGGCGTTCGTACTTAAATATGGAACTAACCATTCCAATTTTCGCTGTCTCTTATACACATCTCCGAGCCCACGAGACG
+
ABBB?FBBBD>AGGGGGG4BGGGFHHHGGAAFHGHHHHGFHHHGHG?EFGGGHHHHHBGGFHHEBGHHFGGGEFFFEEEGGGHHGHHHFBGHHH3D@FFHHHGHGGFG4GHHHHEGG/EG4?4GGHFFBFHHGHFFDD/CGGH/@/<CDC
@M02034:409:000000000-BFKT7:1:1114:10786:15491 1:N:0:29
AAAGTCGAGGTGCCTAAAGTGGCAACCCAGACTACGCGGGATATTGGTGGTGTAGAGCTTCCTGTAGCCGCAT
+
CCCCCFCCCCCCGGGGGGGGGGGHHHHGGHHGHC3E2FEE0E25DFAAAAFE13D5@53B5B55B5@4B>E/E
@M02034:409:000000000-BFKT7:1:1114:4015:15496 1:N:0:29
AAAGTCGAGGTGCCTAAAGTGGCAACCCAGACTAATAATAGGGTTGGTGGTGTAGAGCTTCCTGTAGCCGCATGGCGTTCGTACTTAAATATGGAACTAACCATTCCAATTTTCGCTGTCTCTTATACACATCTCC
+
A3A>ADA>32>>GFFB44BABGFFHEHCEFD2BDFFH5FFGHHABE222EEFH3GED5AG5BGFF5F53BEEEGH1>?/B?B2GGFFDFG4BGFF33B3@?03FG4?4FBDF44<?EF/3B4B?EG2?D11GHB1B
@M02034:409:000000000-BFKT7:1:1114:2163:15498 1:N:0:29
AAAGTCGAGGTGCCTAAAGTGGCAACCCAGACTCATTCGAATGTTGGTGGTGTAGAGCTTCCTGTAGCCGCATGGCGTTCGTACTTAAATATGGAACTAACCATTCCAATTTTCGCTGTCTCTTATACACATCTCCGAGCCCACGAGACG
+
BCCCAFBCCCCCGGGGGGGGFGGHHHHGGHHGHGHHHGFBGGHGGHEEFEFFGHHGFDHHGHFHHGHDAEGEEEHFCEFEF1??FHHHHFBGGH33GHHGFFBGHBGFHHHHHFGDGGFGGBFHHHHHHHHHHHFGFCG?DGHGGGGFDF
@M02034:409:000000000-BFKT7:1:1114:7959:15498 1:N:0:29
AAAGTCGAGGTGCCTAAAGTGGCAACCCAGACT
+
CCCCCFCABCBBGGGGGGGGGGGHHHHGGH22B
@M02034:409:000000000-BFKT7:1:1114:14896:15501 1:N:0:29
AAAGTCGAGGTGCCTAAAGTGGCAACCCAGACTAATAAGGATGTTGGTGGTGTAGAGCTTCCTGTAGCCGCATGGCGTTCGTACTTAAATATGGAACTAACCATTCCAATTTTCGCTGTCTCTTATACACATCTCCGAGCCCACGAGACG
+
CBCCCFCCCCABGGGGGGGGGGGHHHHGGHHGHHHHHHHHHHHHHHHGGGEFHHHGHHHHHHHHHHHHHGGEGGHHGGGGGGHHHHHHHHHHHHHHHHHGHHHHHHHHHHHHHHGGGGGHHGHHGHGHHHHHHHGHGGGGGGHGGGGGGG
@M02034:409:000000000-BFKT7:1:1114:14532:15501 1:N:0:29
AAAGTCGAGGTGCCTAAAGTGGCAACCCAGACTTTGAATTCTGTTGGTGGTGTAGAGCTTCCTGTAGCCGCATGGCGTTCGTACTTAAATATGGAACTAACCATTCCAATTTTCGCTGTCTCTTATACACATCTCCGAGCCCACGAGACG
+
BCCCCFCCCCBCGGGGGGGGGGGHHHHGGHHGHHHHHHHGHHHHHHHFFGEFGHHHHHHHHHHHHHHHHGGGGGHHGGGGGGHHHHHHHHHHHHGHGHHHHHHHHHHHHHHHHHGGGGGHHGHHHHHHGHHHHHHGEBCFGGHGGGGGGG
@M02034:409:000000000-BFKT7:1:1114:4438:15516 1:N:0:29
AAAGTCGAGGTGCCTAAAGTGGCAACCCAGACTAGTCGGTTGGTTGGTGGTGTAGAGCTTCCTGTAGCCGCATGGCGTTCGTACTTAAATATGGAACTAACCATTCCAATTTTCGCTGTCTCTTATACACATCTCCGAGCCCACGAGACG
+
BBBBBFBBBBBBGGGGGCEGG4FFHHHGGHHGHGHHGGE2BEFEHGGEFGGGGGHHHHHHHHHHHHHGHEEEEEF1EEEFEE2GGHHGFGFGGHBBEHBFGHBGH4?B4FGHHBEEGGFFFBGHGHFHGHHFHHB2BBFCFGGE?@DD<E
@M02034:409:000000000-BFKT7:1:1114:14048:15518 1:N:0:29
AAAGTCGAGGTGCCTAAAGTGGCAACCCAGACTAAGTCGGGGGTTGGTGGTGTAGAGCTTCCTGTAGCCGCATGGCGTTCGTACTTAAATATGGAACTAACCATTCCAATTTTCGCTGCTCTTATACACATCTCCGAGCCCACGAGACGG
+
CCCCCFCCCCCCGGGGGGGGGGGHHHHGGHHGHHGHHHGGGGGGGGGEGGGGHHHHHHHHHHHHHHHHHGGGGGHHGGGGGGHHHHHGHHGHHHGFFHHHHHHHGHHHHHHHHHGGGGGHHHHHHHFHHHHHHHFGDGGGGHGGGGGGGG
@M02034:409:000000000-BFKT7:1:1114:21972:15527 1:N:0:29
AAAGTCGAGGTGCCTAAAGTGGCAACCCAGACTAAGAATCATGTTGGTGGTGTAGAGCTTCCTGTAGCCGCATGGCGTTCGTACTTAAATATGGAACTAACCATTCCAATTTTCGCTGTCTCTTATACACATCTCCGAGCCCACGAGAC
+
CCCCBFCCCCCCGGGGGGGGGGGHHHHG2FHGHH3FG5BGHHHHHHHGFGGGFHHHHHHHHHHHHHHHGGGGGGHHGGGGGGHHHHHHHHHHHHFHHHHHHHHHHHHHHHHHHF@GGFFHHGHHHHHHHHHHGHHFG?GGGFFGGGGGG
@M02034:409:000000000-BFKT7:1:1114:3669:15541 1:N:0:29
AAAGTCGAGGTGCCTAAAGTGGCAACCCAGACTAATAGGCAGGTTGGTGGTGTAGAGCTTCCTGTAGCCGCATGGCGTTCGTACTTAAATATGGAACTAACCATTCCAATTTTCGCTGTCTCTATACACATCTCCGAGCCCACGAGACGG
+
BBBABF?ABBABGGGGGGGGGGGHHHHGGHHGHHHHHHHHHGFGGH?FGGEFHHHGHHFHHHHHHHHHHGGGEGHGGEGFGGHHHHFHFHFFHGFFH3FFHFHHFHGHFHHFHHGGGFFD4FGFGHHFHHBFFHHGCGGGGHGGGFGGGE
@M02034:409:000000000-BFKT7:1:1114:22216:15549 1:N:0:29
AAAGTCGAGGTGCCTAAAGTGGCAACCCAGACTGGGCAGAAGGTTGGTGGTGTAGAGCTTCCTGTAGCCGCATGGCGTTCGTACTTAAATATGGAACTAACCATTCCAATTTTCGCTGTCTCTTATACACATCTCCGAGCCCACGAGACG
+
CBCCCFCCCCAAGGGGGGGGGGGHHHHGGHHGHHHGHHGGHHHHHHGGGGGFHHHHHHHHHHHHHHHHHGGGGGHHGEGGFFGHHHHHHHHHHHFHGHHHHHGHHHHHHHHHHHGGGGGHHHHHHHHHGHHHHHHHEFGGGGEGGGGDGG
@M02034:409:000000000-BFKT7:1:1114:28617:15552 1:N:0:29
AAAGTCGAGGTGCCTAAAGTGGCAACCCAGACTCAGAATAATGTTGGTGGTGTAGAGCTTCCTGTAGCCGCATGGCGTTCGTACTTAAATATGGAACTAACCATTCCAATTTTCGCTGTCTCTTATACACATCTCCGAGCCCACGAGACG
+
BAABBFBBBBAAFGGFGGGGGGDCFFFEFGHFHHFGHHFHHHHHHHHEFGAFGFHFG5FHHHHHGHHGHEAEEEHBEEGFEEGGHHHGHHGHGGDGGHFHHEGHHHHFHHHHHGGGGGEFHHHHHGHEDFGHHHGB?<CCBCFFGGGGGG
@M02034:409:000000000-BFKT7:1:1114:19902:15558 1:N:0:29
AAAGTCGAGGTGCCTAAAGTGGCAACCCAGACTGTGAATCAGGTTGGTGGTGTAGAGCTTCCTGTAGCCGCATGGCGTTCGTACTTAAATATGGAACTAACCATTCCAATTTTCGCTGCTCTTATACACATCTCCGAGCCCACGAGACGG
+
BBCCAFBCBCCCGGGGGGGGGGGHHHHGGHHGHHHHHHHHHHHHHHGGGGGGHHHHHHHHHHHHHGHHHGGGGGHHGFGGGGHHHHHHHHHHHHBFHHHHHHHHHHGHHHHHHFGGGGGHHHHGHHFHHHHHHHGGCGFGGHGGFGGGGD
@M02034:409:000000000-BFKT7:1:1114:10209:15558 1:N:0:29
AAAGTCGAGGTGCCTAAAGTGGCAACCCAGACTGGGGGGGGGGTTGGTGGTGTAGAGCTTCCTGTAGCCGCATGGCGTTCGTACTTAAATATG
+
BABBBFAABBABGGGFGGGEGGGHFHHGGHGFGGDHGGGGFF?;-@?AEFAE9FBBFFFFBFFFBFFBBDF;AFFEFAD?FFBEAFFFFF//9
@M02034:409:000000000-BFKT7:1:1114:16518:15559 1:N:0:29
AAAGTCGAGGTGCCTAAAGTGGCAACCCAGACTAAGAATCAGGTTGGTGGTGTAGAGCTTCCTGTAGCCGCATGGCGTTCGTACTTAAATATGGAACTAACCATTCCAATTTTCGCTGTCTCTTATACACATCTCCGAGCCCACGAGACG
+
BBBBBFBBBBABGGGGGGFFGGGHHHHGGHHGHHHHFHHGHHHHFGGEFEEFGFHHHHHHHHHHHHHHHGGGGGHHGGGGGGHHHHHHHHHHHHFFHHHHHFHHHHHGHHHHHFGGGGGHHHHHHHHHHHHHHHFGC?DFGFHGGGGGGG
@M02034:409:000000000-BFKT7:1:1114:23927:15568 1:N:0:29
AAAGTCGAGGTGCCTAAAGTGGCAACCCAGACTGGGAGTGATGTTGGTGGTGTAGAGCTTCCTGTAGCCGCATGGCGTTCGTACTTAAATATGGAACTAACCATTCCAATTTTCGCTGTCTCTTATACACATCTCCGAGCCCACGAGACG
+
BBBBBFBBBBABGGGGFGGGGFGHHHHGGHHGHHGHHGFHFGHHHGFGGGEFFHHFHHHGFHHGHGHFHDGFFGHHGFGGGGGHHHHEHHFGFHDFFHGEGHHHHHGHDGGGHHGGGFE?GHHHHHGHGHGHHHHHG/DGGGHGGGGDD?
@M02034:409:000000000-BFKT7:1:1114:9320:15569 1:N:0:29
AAAGTCGAGGTGCCTAAAGTGGCAACCCAGACTGGGAAGCAGGTTGGTGGTGCAGTGCTTGCTGTAGC
+
?AABAFAB?@ABGGGDFGGGFGGHGHHGAGHAGH2A23AABAGHF2EE11EF33D5A5A53BF55555
@M02034:409:000000000-BFKT7:1:1114:16110:15576 1:N:0:29
AAAGTCGAGGTGCCTAAAGTGGCAACCCAGACTCTGAGTCAGGTTGGTGGTGTAGAGCTTCCTGTAGCCGCATGGCGTTCGTACTTAAATATGGAACTAACCATTCCAATTTTCGCTGTCTCTTATACACATCTCCGAGCCCACGAGACG
+
BBBBBFAADB>AGGGGGGGGGGGHFFHGGHGFFHHHHCHFHHHHHHGAFEEFHHHFHHHHHCGHFGHHHGGEEEHGGFGGFEFGHHHFGFFGHH@GEHHHHHHHHHFBGHHHHGEEGGFGHHHHHH4GEHHHHGHDA/BCGGHEC@@?DF
@M02034:409:000000000-BFKT7:1:1114:20821:15578 1:N:0:29
AAAGTCGAGGTGCCTAAAGTGGCAACCCAGACTAATAATCAGGTTGGTGGTGTAGAGCTTCCTGTAGCCGCATGGCGTTCGTACTTAAATATGGAACTAACCATTCCAATTTTCGCTGTCTCTTATACACATCTCCGAGCCCACGAGACG
+
BABCAFCCCCBCGGGGGGGGGGGHHHHGGHHGHHHHHHHHHHHHHHGGFGGGHHHHHHHHHHHHHHHHHFGEGGHHGGGGGGHHHHHHHHHHHHFFHHHHHHHHGHGHGHHHHHGGGGGHHHHHHHHHFHHHHHHFGFGGGFHGGGGGGG
@M02034:409:000000000-BFKT7:1:1114:22031:15579 1:N:0:29
AAAGTCGAGGTGCCTAAAGTGGCAACCCAGACTAAGAATAGTGTTGGTGGTGTAGAGCTTCCTGTAGCCGCATGGCGTTCGTACTTAAATATGGAACTAACCATTCCAATTTTCGCTGTCTCTTATACACATCTCCGAGCCCACGAGACG
+
CCCCCFCCBCABGFGGGGGGGGGHHHHGGGHGHHHHHHHHHHHHHHGGGGEFHHHFHHHHHHHHHHHHHGGEGGHHGGGGGGHHHHHGHHHHHHFHHHHHHHGHHHHHHHHHHHGGGGGGHHHHFHHHHHHHGHHHGCGGGGHGGFGGGD
@M02034:409:000000000-BFKT7:1:1114:8314:15580 1:N:0:29
AAAGTCGAGGTGCCTAAAGTGGCAACCCAGACTACTCCGGCTGTTGGTGTTGTAGAGC
+
CCCCCFCCCCCCGGGGGGGGGGGHHHHGGH2A33AF332A2AEH331B11B1A5D555
@M02034:409:000000000-BFKT7:1:1114:10027:15588 1:N:0:29
AAAGTCGAGGTGCCTAAAGTGGCAACCCAGACTCCTCATTCTGTTGGTGGTGTAGAGCTTCCTGTAGCCGCATGGCGTTCGTACTTAAATATGGAACTAACCATTCCAATTTTCGCTGTCTCTTATACACATCTCCGAGCCCACGAGACG
+
CCCCCFCCCCCCGGGGGGGGGGGHHHHGGHHGHHHHHHHHHHHHHHHEFEGEGHHFGHHHHHHHHHHHHGGEEGHFGEGGGEFHHHHHHHHHHGDFHFHHGHFHFGHFHHHHHEEGGGFHHHHFFGHGHHHHHHHGFC@DGGHGGGGGGG
@M02034:409:000000000-BFKT7:1:1114:14420:15591 1:N:0:29
AAAGTCGAGGTGCCTAAAGTGGCAACCCAG
+
CCDCCFCDCCBCGGGGGGGGGGGHHHHGGH
@M02034:409:000000000-BFKT7:1:1114:15704:15597 1:N:0:29
AAAGTCGAGGTGCCTAAAGTGGCAACCCAGACTTGTCCTCCGGTTGGTGGTGTAGAGCTTCCTGTAGCCGCATGGCGTTCGTACTTAAATATGGAACTAACCATTCCAATTTTCGCTGTCTCTTATACACATCTCCGAGCCCACGAGACG
+
CCCCCFCCCCBCGGGGGGGGGGGHHHHGGHHGHHHHHHHHHGGGGGGGGGGGHHHHHHHHHHHHHHHHHGGEEGHHGGGGGGGHHHHHHHGHHHFFHHGHHHHHHHHHHHHHHGGGGGGGHHHHGHGHFHHHHHHHEDCGGGHGGCGGGG
@M02034:409:000000000-BFKT7:1:1114:3963:15599 1:N:0:29
AAAGTCGAGGTGCCTAAAGTGGCAACCCAGACTCCGGGGCAGGTTGGTGGTGTAGAGCTTACTGTAGCCGCATGGCGTTCGTACTTAAATATGGAACTAACCATTCCAATTTTCGCTGTCTCTTATACACATCTCCGAGCCCACGAGACG
+
BBBBBFBBBBBBGGGGFGGFGGGHHHHGGHHGHHHGGGGGGGGHHHGEGGEFHHGFHFHHHHHHHHHGHGGFEGHFEEGFGGGFHHGGHHFHFH3FFGGFHHFHHGHGHHHHHGGGGDCDHHGHHHGHGGHHHHGFD<DFGGHGGCFEGG
@M02034:409:000000000-BFKT7:1:1114:15840:15608 1:N:0:29
AAAGTCGAGGTGCCTAAAGTGGCAACCCAGACTGGGAAGAGTGTTGGTGGTGTAGAGCTTCCTGTAGCCGCATGGCGTTCGTACTTAAATATGGAACTAACCATTCCAATTTTCGCTGTCTCTTATACACATCTCCGAGCCCACGAGACG
+
BBBBBFBBBBBBGFGGEGBGFGGFHHHGGHHGHHHHGHGHHHHHHHGEFEEFHHHHFGHHHHHHGGHGGGG?EGHGGGGGGGFHHHFHFHHHHHFGHHGHHHGGHHGHHHHHHFGFGGGHHFHHFHFHGFHHGHHGG@DGGGHGGGGFGD
@M02034:409:000000000-BFKT7:1:1114:28041:15613 1:N:0:29
AAAGTCGAGGTGCCTAAAGTGGCAACCCAGACTAATACTCAGGTTGGTGGTGTAGAGCTTCCTGTAGCCGCATGGCGTTCGTACTTAAATATGGAACTAACCATTCCAATTTTCGCTGTCTCTTATACACATCTCCGAGCCCACGAGACG
+
BBBBBFCBBCAAFGGFFGFGGGGGGHHGGHHGHHGHHHGGFFHFGHGEFEBFFGHHHGFHHFFFGFHEFEEEGGHGFEGFEEFHHHGGHHHGGHGGFHGHFHBGFGGFHHHHHEEFGGEFHHHHHHFFGGFHFHF2?<B>DEHFGGCE?D
@M02034:409:000000000-BFKT7:1:1114:5827:15614 1:N:0:29
AAAGTCGAGGTGCCTAAAGTGGCAACCCAGACTACTACTCAGGTTGGTGGTGTAGAGCTTCCTGTAGCCGCATGGCGTTCGTACTTAAATATGGAACTAACCATTCCAATTTTCGCTGTCTCTTATACACATCTCCGAGCCCACGAGACG
+
AABBBFBABBABGGGGGGGFFFGHHHHGGHHGHHHFFBGHFHHHHHCEFGFGHHHGHHFHHHGHHHHHHD?EEEHHGFGGGGHHHHHH3EGHHH33FGEFHHHHHEDGHHGFHHGGGGFFHHHHGHGHFF2GHHFHGCGGGGFEGG?CA?
@M02034:409:000000000-BFKT7:1:1114:2973:15624 1:N:0:29
AAAGTCGAGGTGCCTAAAGTGGCAACCCAGACTTCGCCGTCGGTTGGGGGTGTAGAGCTTCCTGT
+
CCCDBFCBCCCCGGGGGGGGGGGHHHHGGHAFGGH222AA2EEGEGC00AE0/3B33B333B@F@
@M02034:409:000000000-BFKT7:1:1114:15845:15625 1:N:0:29
AAAGTCGAGGTGCCTAAAGTGGCAACCCAGACTGGGAAGAGTGTTGGTGGTGTAGAGCTTCCTGTAGCCGCATGGCGTTCGTACTTAAATATGGAACTAACCATTCCAATTTTCGCTGTCTCTTATACACATCTCCGAGCCCACGAGACG
+
BAAAAFCCCCABFGGGGGGGGGGGHHHGGHHGHHGGHHGHHHHHHGHGFGEFGHHHHHHHHHHFHHHHHGGGGGHHGGGGGGGHHHHGFHGHHHFDGHHHHHHHFHHHEGHHHHGGGGGFGHHHHHGHHGHHHHFHG@CGGGHGGFCGGG
@M02034:409:000000000-BFKT7:1:1114:28677:15627 1:N:0:29
AAAGTCGAGGTGCCTAAAGTGGCAACCCAGACTGATAGTGCGGTTGGTGGTGTAGAGCTTCCTGTAGCCGCATGGCGTTCGTACTTAAATATGGAACTAACCATTCCAATTTTCGCTGTCTCTTATACACATCTCCGAGCCCACGAGACG
+
BBBBAFAADDBBGGG54FFGGFGHHHHGGGHGHGFGFGE5DEEGGGGECEFGGGHHHHHHHHGHHHHGFEG@EGF1EEGFFEGEGHDFFHHGHHBGHHGGHEHHHFFDFFBGHGGCE?EHHHHHHGFHFCGCGFFDA?C?CEFFGGCGGD
@M02034:409:000000000-BFKT7:1:1114:5836:15630 1:N:0:29
AAAGTCGAGGTGCCTAAAGTGGCAACCCAGACTACTACTCAGGTTGGTGGTGTAGAGCTTCCTGTAGCCGCATGGCGTTCGTACTTAAATATGGAACTAACCATTCCAATTTTCGCTGTCTCTTATACACATCTCCGAGCCCACGAGACG
+
BBBBBFAB3DAAFGGGGGGFGFGHHHHGGGHGHHHHHGHHHHFHHHEFFGFFHFHFHFHHHGHFHHHEHCCEFGHEFEFFG1BGHHGFGHDGFF3FGFFFHFBFFHHFDGGHHFF?E/?FHEHHFG4BGFHFGFHFF//CCGHGGGGGGG
@M02034:409:000000000-BFKT7:1:1114:26599:15634 1:N:0:29
AAAGTCGAGGTGCCTAAAGTGGCAACCCAGACTTCTGATAGGGTTGGTGGTGT
+
>A1AAF>A@?AA1FGGGGGFGFFCH0FAF0AEFGF2AGFHC00BFEAB/EEFG
@M02034:409:000000000-BFKT7:1:1114:13173:15640 1:N:0:29
AAAGTCGAGGTGCCTAAAGTGGCAACCCAGACTAATGATAAGGTTGGTGGTGTAGAGCTTCCTGTAGCCGCATGGCGTTCGTACTTAAATATGGAACTAACCATTCCAATTTTCGCTGTCTCTTATACACATCTCCGAGCCCACGAGACG
+
A11>AFAADDAAGGGGGGDFGCA0BEGEFHHGHHDFFFFCHHFFGHC/F?EFHEGGFF1FHFHFGHHHHG?>EEHGG>EFEBFGFFHEHHFFGFFFHHD1GGFGGHHGGHHHHHECEEGGHHHF1FGG211BGGHGG/CGGAGG@CGG?A
@M02034:409:000000000-BFKT7:1:1114:2625:15640 1:N:0:29
AAAGTCGAGGTGCCTAAAGTGGCAACCCAGACTTCTACGTGTGTTGGTGGTGTAGAGCTTCCTGTAGCCGCATGGCGTTCGTACTTAAATATGGAACTAACCATTCCAATTTTCGCTGTCTCTTATACACATCTCCGAGCCCACGAGACG
+
A3>3AFBBBBABGGGGGGGFGFGCHCGDFDFCFFFFHHFGHF2GHHEAF1AFGGFFGDAGHBHBGHH5FEC>>EHFE>@EE?BGGHGBFE4DGF3@FEBEFG3B?GHFHGEHFBE/EE<B4EGHFGF?2BG1GGH1B/<C@CHEGGCF/D
@M02034:409:000000000-BFKT7:1:1114:19192:15640 1:N:0:29
AAAGTCGAGGTGCCTAAAGTGGCAACCCAGACTAATAAGAATGTTGGTGGTGTAGAGCTTCCTGTAGCCGCATGGCGTTCGTACTTAAATATGGAACTAACCATTCCAATTTTCGCTGTCTCTTATACACATCTCCGAGCCCACGAGACG
+
AAAABFBABDABGGGGGGGGGGGHHHHGGHHGGHHHHGFGHGHHHHHEFGFFGHHHHHHHHGHHHHHHHGGEEGHHGGGGGGGGHHFGHHHHGHEFGHHHHHGFHGFH4GGHHG@EGGGGHHHFHGHHHHHHHHGG?><CGEHGGGGGGD
@M02034:409:000000000-BFKT7:1:1114:8397:15650 1:N:0:29
AAAGTCGAGGGTGCCTAAAGTAGCAACCCAGACTCATAAGCAGGTTGGTGGTGTAGAGCTTCCTGTAGCCGCATGGCGTTCGTACTTAAATATGGAACTAACCATTCCAATTTTCGCTGTCTCTTATACACATCTCCGAGCCCACGAGAC
+
BBBBBFBBDBDAGGGGGGGGGGHHGHHHGGHGGHHHFHHCHHHGHHHFEGGGFHHHGHHHFGHHHHHHHHGCGGGHHGGGGEGHHHHFHFHHHHH33CHGGFFF3FFHHHHHHHHFGGGGHHFFFDHDGBHGHHHBGG@C/BFEGC/AGA
@M02034:409:000000000-BFKT7:1:1114:23102:15657 1:N:0:29
AAAGTCGAGGTGCCTAAAGTGGCAACCCAGACTTCGAAGTCTGTTGGTGGTGTAGAGCTTCCTGTAGCCGCATGGCGTTCGTACTTAAATATGGAACTAACCATTCCAATTTTCGCTGTCTCTTATACACATCTCCGAGCCCACGAGACG
+
CCCCCFCCCCBBGGGGGGGGGGGHHHHGGHHGHHHGHHGGGHHHHHHGGGEFHHHHHHHHHHHHHHHHHGGFEGHHGGGGGGHHHHHHHHHHHHHHHHHGHHHHHHHHHHHHHHGGGGGHHHHHHHHHGHHHHHHHG@DFDGHGGGGGGG
@M02034:409:000000000-BFKT7:1:1114:5353:15662 1:N:0:29
AAAGTCGAGGTGCCTAAAGTGGCAACCCAGACTACTGCTACGGTTGGTGGTGTAGAGCTTCCTGTAGCCGCATG
+
DDDDDFCCCDBCGGGGGGGGGGGHHHHGGHHGHF3GHDGGDA22BA2EE1EE13F5D5B35BEAB5B5AAF0EA
@M02034:409:000000000-BFKT7:1:1114:26254:15667 1:N:0:29
AAAGTCGAGGTGCCTAAAGTGGCAACCCAGACTCCTCCGCCGGTTGGTGGTGTAGAGCTTCCTGTAGCCGCATGGCGTTCGTACTTAAATATGGAACTAACCATTCCAATTTTCGCTGTCTCTTATACACATCTCCGAGCCCACGAGACG
+
ABABBFBBDBBBGGGGGGGGGGGHHHHFGHGGHHHBH3EEGFFGGGGGGGEFGHHHHHHHHBHFGHHHHGGEEEHFEFGFFFBGHHHFGGFHHGF3EGHHGHHH?DGFFGHHHHGGGGGGHGHHHHGGFFHHHHHGF@DGGGFGGGGDGC
@M02034:409:000000000-BFKT7:1:1114:18585:15672 1:N:0:29
AAAGTCGAGGTGCCTAAAGTGACAACCCAGACTAATAAGAATGTTGGTGGTGTAGAGCTTCCTGTAACCGCATGGCGTTCGTACTTAAATATGGAACTAACCATTCCAATTTTCGCTGTCTCTTATACACATCTCCGAGCCCACGAGACG
+
BBCCBFCBBBAAGGGGGGGFGGHHHHGGGHHGHHHHHHHHHHHHHHHBFEEFGHHHHHHHHHHHHHFGHGGGGGHHGGGGGFHHHHHHHHGHHHGHHHGHHHGHHHHHHHHHHGGGGGGGHGHHHHHGFHGHHHHHGGGGGEHGGDFFGG
@M02034:409:000000000-BFKT7:1:1114:2301:15676 1:N:0:29
AAAGTCGAGGTGCCTAAAGTGGCAACCCAGACTGGGAAGCAGGTTGGTGGTGTAGAGCTTCCTGTAGCCGCATGGCGTTCGTACTTAAATATGGAACTAACCATTCCAATTTTCGCTGTCTCTTATACACATCTCCGAGCCCACGAGACG
+
CCCCCFCCCCBCGGGGGGGGGGGHHHHGGHHGHHHHGHGHGHHGGHGFFEEGHGHGGGFHHHHHGHHFFEEEEGHFEFGGGFGHHHHHHHGFHHFFHHHHFCFGHFFDHHGHH?E/FGGHFGHHEDGGFGGBGHGFECGGGGHGGGGGFG
@M02034:409:000000000-BFKT7:1:1114:29479:15677 1:N:0:29
AAAGTCGAGGTGCCTAAAGTGGCAACCCAGACTGGGGTGGGGGTTGGTGGTGTAGAGCTTCCTGTAGCCGCATGGCGTTCGTACTTAAATATGGAACTAACCATTCCAATTTTCGCTGTCTCTTATACACATCTCCGAGCCCACGAGACG
+
AAAAAFABDD>AGCFFFGGGGGGGGGHGGGDAGHA2EBAEGEGEEEG1B?1??@G3GBFG3FGFFDGBBE/EEEF0E?>FEEBFAGFDDGBFGHBFC2GHHHD23FGBFGG2GGGGDGCF2GB11<F???FGCGFF?<@<<FFACCDDDD
@M02034:409:000000000-BFKT7:1:1114:18726:15678 1:N:0:29
AAAGTCGAGGTGCCTAAAGTGGCAACCCAGACTGTTGGT
+
B@BBBFBADBBBGGGGGGGGGGGHGHHGGHHGHBFGFEG
@M02034:409:000000000-BFKT7:1:1114:22336:15681 1:N:0:29
AAAGTTCGAGGTGCCTAAAGTGGCAACCCAGACTCGGGGGGGTGTTGGTGGTGTAGAGCTTCCTGTAGCCGCATGGCGTTCGTACTTAAATATGGAACTAACCATTCCAATTTTCGCTGTCTCTTATACACATCTCCGAGCCCACGA
+
AAAAADFAAFDAGGEGGGFGGGBFH1GHGGFGFHHFGGGGGG-9@AEG9CBCEABFFFFGGGGGGFBFFBB@--;F-=B=-ABBAAFFFFFFFFBBFFFFFFF/BBB9FBBFFFF@-AFBFFBFFBFFFFFFFFBFFB@@@@F-A=;
@M02034:409:000000000-BFKT7:1:1114:18743:15685 1:N:0:29
AAAGTCGAGGTGCCTAAAGTGGCAACCCAGACTGTTGGTCCGGTTGGTGGTGTAGAGCTTCCTGTAGCCGCATGGCGTTCGTACTTAAATATGGAACTAACCATTCCAATTTTCGCTGTCTCTTACACATCTCCGAGCCCACGAGACGG
+
BBBBAFBBBBAACGGGFEGGFFGHHHHGGHHGHHHHHHFHFGCAEGGEGG1BAEGFHHHGHGHGHHHGHGEEGGHHGGGEEEFFHHGDHHGHGHHFFFFHHHFHGHGHHHGHHFGGGGDHFHHHHF322BGGHFGGGC@FHGG?DGDGD
@M02034:409:000000000-BFKT7:1:1114:14095:15687 1:N:0:29
AAAGTCGAGGTGCCTAAAGTGGCAACCCAGACTAATAATAAGGTTGGTGGTGTAGAGCTTCCTGTAGCCGCATGGCGTTCGTACTTAAATATGGAACTAACCATTCCAATTTTCGCTGTCTCTTATACACATCTCCGAGCCCACGAGACG
+
BCCCBFCCCBBBGGGGGGGGGGGHHHHGGHGGHHHHHHHHHHHHHHGGFGEGHHHHHHHHHHHHHHHHHGGGGGHHGGGGGGHHHHGHHHHHHHHGHHHHHHHHHHHGHHHHHHGGGGGHHGHHHHFHHHHHHHHHGCGGGGHGGGGGGG
@M02034:409:000000000-BFKT7:1:1114:11637:15688 1:N:0:29
AAAGTCGAGGTGCCTAAAGTGGCAACCCAGACTGCTAATAGTGTTGGTGGTGTAGAGCTTCCTGTAGCCGCATGGCGTTCGTACTTAAATATGGAACTAACCATTCCAATTTTCGCTGTCTCTTATACACATCTCCGAGCCCACGAGACG
+
CCCCCFCCCCCCGGGGGGGGGGGHHHHGGHHGHHHHHHHHHHHHHHHGFGEFHHHHHHHHHHHHHHHGHGGFFGHHGGGGGGHHHHHHHHHHHHHHHHGHHHHHHGGHHHHHHHGGGGGHHHHHHHHHFHHHHHHGF@DGGGHGGFGGGE
@M02034:409:000000000-BFKT7:1:1114:19892:15692 1:N:0:29
AAAGTCGAGGTGCCTAAAGTGGCAACCCAGACTCATGAGTAGGTTGGTGGTGTAGAGCTTCCTGTAGCCGCATGGCGTTCGTACTTAAATATGGAACTAACCATTCCAATTTTCGCTGTCTCTTATACACATCTCCGAGCCCACGAGACG
+
BBABBFBBBBAAGGGGGGGGGGGGHHHGGHHGHGHHHHHGHHHHHHGGGGEGHGHHHHHHHHHHHGHHHGGGFGHHGFGGGGHHHHGHHHHHHHGHGHHHHHHHHHHGGHHHHHGGGGFHHHHHHHHHGHHHHHGGFCGGGGHGGGGGGG
@M02034:409:000000000-BFKT7:1:1114:12588:15694 1:N:0:29
AAAGTCGAGGTGCCTAAAGTGGCAACCCAGACTTGTTCTATTGTTGGTGGTGTAGAGCTTCCTGTAGCCGCATGGCGTTCGTACTTAAATATGGAACTAACCATTCCAATTTTCGCTGTCTCTTATACACATCTCCGAGCCCACGAGAC
+
CCCCCFBCCCCCGGGGGGGGGGGHHHHGGHHGHC3H55FA55DFGHHEFGEFGHHHHHHHHHHHHHHHHGGGGGHHGGGGFFGHHHHHHHHHHHHHHHHHHHHHHHHHHHHHHHGGGGGGHGHHHHHHGHHHGHHHG?GGGGHGGGGGG
@M02034:409:000000000-BFKT7:1:1114:3877:15707 1:N:0:29
AAAGTCGAGGTGCCTAAAGTGGCAACCCAGACTACTAAGCCGGTTGGTGGTGTAGAGCTTCCTGTAGCCGCATGGCGTTGGTACTTAAATATGGAACTAACCATTCCAATTTTCGCTG
+
>1>A>31>ADA@GBFGGGCEGE00FHFGGECGGFHHHGHHFEGGGEGEFAAFHHHFFB1F111BF2D2BE?/EFHFEE@/B?1@F221B@2EFE11B1BB10BBFBGF>BG2EBE?/?
@M02034:409:000000000-BFKT7:1:1114:7312:15710 1:N:0:29
AAAGTCGAGGTGCCTAAAGTGGCAACCCAGACTAAGAAGGAGGTTGGTGGTGTAGAGCTTCCTGTAGCCGCATGGCGTTCGTACTTAAATATGGAACTAACCATTCCAATTTTCGCTGTCTCTTATACACATCTCCGAGCCCACGAGACG
+
BBCCAFCCCCCCGGGGGGGFGGGHHHHGGHHGHHHHHHHHHHGEHHGEFGEFHHHHHHHHHHHHHHHHHGGGGGHHGGGGGGHHHHHHHHHHHHHHHHHGHHHHHHGHHHHHHHGGGGGGHGHHHHGFHHHHHGHHGCCFGGHGGGGGGG
@M02034:409:000000000-BFKT7:1:1114:14835:15715 1:N:0:29
AAAGTCGAGGTGCCTAAAGTGGCAACCCAGACTAATCAGACGGTTGGTGGTGTAGAGCTTCCTGTAGCCGCATGGCGTTCGTACTTAAATATGGAACTAACCATTCCAATTTTCGCTGTCTCTTATACACATCTCCG
+
BBBBBFAABBAAGFGGCGGGFGGHHHHGGGHGHHHHHHHHGGEEFGGGFGBFF3GHHHHHHHFGFFHFGFGCGDHHEEEFGGHGHHGGFHFHHHHFFHGGHHHHFHGG4BGHHBFGGGGHHGHHBBFHF?GHHHF2C
@M02034:409:000000000-BFKT7:1:1114:4588:15715 1:N:0:29
AAAGTCGAGGTGCCTAAAGTGGCAACCCAGACTTTTACTCCTGTTGGTGGTGTAGAGCTTCCTGTAGCCGCATGGCGTTCGTACTTAAATATGGAACTAACCATTCCAATTTTCGCTGTCTCTTATACACATCTCCGAGCCCACGAGACG
+
CCCDDFCCDCCCGGGGGGGGGGGHHHHGGHHGHHHHHHHHHHHHHHHGGGFFHHHFHHGHHHHHHHHHHGGGGGHHGEFFFFHHHHHHHHHHHHGHHGHHHHHHHHHHFHHHHHGGGGGFHHHGHHHHGHHHHHHHGCGGGGHGGGGGGG
@M02034:409:000000000-BFKT7:1:1114:7376:15740 1:N:0:29
AAAGTCGAGGTGCCTAAAGTGGCAACCCAGACTCAGCAGCAGGTTGGTGGTGTAGAGCTTCCTGTAGCCGCATGGCGTTCGTACTTAAATATGGAACTAACCATTCCAATTTTCGCTGTCTCT
+
CCCCCFCCCCBCGGGGGGGGGGGHHHHGGHHGHBGHHGHFFHHHHHGEFGGFF3G5B5ABEGGFGFAAFEG?EEC1E?EFE?2?GHHBGGGBFB3@B3GHE03BBDF4FGFHE4<EGD/BBGG
@M02034:409:000000000-BFKT7:1:1114:9378:15744 1:N:0:29
AAAGTCGAGGTGCCTAAAGTGGCAACCCAGACTGCGAATCAGGTTGGTGGTGTAGAGCTTCCTGTAGCCGCATGGCGTTCGTACTTAAATATGGAACTAACCATTCCAATTTTCGCTGTCTCTTATACACATCTCCGAGCCCACGAGACG
+
CCCCCFCDCCBBGGGGGGGGGGGHHHHGGHHGHHHGGGGGHHHHHHGEFGEFHHHHHHHHHHHHHHHHHGGGGGHHGGGGFFGHHHHHHHGHHHGHHHHHHHHHHHHHHHGHHHGGGGGGHHHHHHHHHHHHHHHHECGGGGHGGGGGGG
@M02034:409:000000000-BFKT7:1:1114:14202:15747 1:N:0:29
AAAGTCGAGGTGCCTAAAGTGGCAACCCAGACTACGACTGGTGTTGGTGGTGTAGAGCTTCCTGTAGCCGCATGGCGTTCGTACTTAAATATGGAACTAACCATTCCAATTTTCGCTGTCTCTTATACACATCTCCGAGCCCACGAGACG
+
BBBABFBBBBAAGGGGGGGGGGGGGHHGGHHGGH32E2AA2BAGFHFAFEBBFDGFHDGGHCHFHHHHHG?>EEHHE?ECE?BFGHFBGHEFHFBBGGHHHFFHBHHEGHHHH?EGGGEGBBFHGHGHFHHHHHHEECCFFEHGGCDDFA
@M02034:409:000000000-BFKT7:1:1114:6389:15753 1:N:0:29
AAAGTCGAGGTGCCTAAAGTGGCAACCCAGACTAATCATAAGGTTGGTGGTGTAGAGCTTCCTGTAGCCGCATGGCGTTCGTACTTAAATATGGAACTAACCATTCCAATTTTCGCTGTCTCTTATACACATCTCCGAGGCCACGAGACG
+
A?AAAFAADBABGCGF4BFEFFDFFEFFGHGFHHGHHHGHHHCAFFEBFGAFGHHAFDGGEGHHHHHHHGE@EGHGFECFEFGHHGDFEGGFGFBFFBEGHHGGHFFHFHGHHGGGGCGBBFFHGGG43C?B?F?DC<</<FCFGCG/AA
@M02034:409:000000000-BFKT7:1:1114:6409:15754 1:N:0:29
AAAGTCGAGGTGCCTAAAGTGGCAACCCAGACTAATCATAAGGTTGGTGGTGTAGAGCTTCCTGTAGCCGCATGGCGTTCGTACTTAAATATGGAACTAACCATTCCAATTTTCGCTGTCTCTTATACACATCTCCGAGCCCACGAGACG
+
CACCCFCBCCAAGGGGGGGGGGGGHHHGGHHGHHHHHHHHHHHHFHGEFGGFFHHHHGHHHHHHHHGHHGGGGGHHGGGGGGFHHHHGGHHGGHHHHHGHHHGHGHHHHHHHHHGGGGGGFGHHGHFFHHHHHHFHEDDCGGHGGGGGGG
@M02034:409:000000000-BFKT7:1:1114:21739:15758 1:N:0:29
AAAGTCGAGGTGCCTAAAGTGGCAACCCAGACTGTGAATAAGGTTGGTGGTGTAGAGCTTCCTGTAGCCGCATGGCGTTCGTACTTAAATATGGAACTAACCATTCCAATTTTCGCTGTCTCTTATACACATCTCCGAGCCCACGAGACG
+
CCCDCFCCCCCCGGGGGGGGGGGHHHHGGHHGHHHHHHHHHHHHHHGGGGEGHHHHHHHHHHHGHHHHHGGGGGHHGGGGGGHHHHHHHHHHHHHHHHHHHHHHHHHHGHHHHHGGGGGHHHHHHHHHHHHHHHGHFDGGGGHGGGGGGF
@M02034:409:000000000-BFKT7:1:1114:5155:15759 1:N:0:29
AAAGTCGAGGTGCCTAAAGTGGCAACCCAGACTGGGGCGGGGGTTGGTGGTGTAG
+
CCCCCFCCCCABGGGGGGGGGGGHHHHGGHHGHHA2A2AEGGGG@/EEE?EF?2B
@M02034:409:000000000-BFKT7:1:1114:25823:15760 1:N:0:29
AAAGTCGAGGTGCCTAAAGTGGCAACCCAGACTGATAAGCAGGTTGGTGGTGTAGAGCTTCCTGTAGCCGCATGGCGTTCGTACTTAAATATGGAACTAACCATTCCAATTTTCGCTGTCTCTTATACACATCTCCGAGCCCACGAGACG
+
CCBBCFBCCCCCGGGGGGGGGGGHHHHGGHHGHHHHHHHHHHHHHGGEFGEFHHHHHGHHHHHGHHHHHGGGGGHHGFGGFFHHHHHHHHHHHHFGHHGGHHGHGHHHHHHHHHGGGGGHHHHHHHHHGGHHHHGHGCGGGGHGGGGCGG
@M02034:409:000000000-BFKT7:1:1114:9768:15768 1:N:0:29
AAAGTCGAGGTGCCTAAAGTGGCAACCCAGACTTGTGGGCAGGTTGGTGGTGTAGAGCTTCCTGTAGCCGCATGGCGTTCGTACTTAAATATGGAACTAACCATTCCAATTTTCGCTGTCTCTTATACACATCTCCGAGCCCACGAGACG
+
CCCCCFCCCCABGGGGGGGGGGGHHHHGGHGGHHHHHGGGHGGHHHGGFGGFHHHHHHHHHHHGHHHHHGGEFGHHGFGGGEFGHHHHGHHHHHGHGHHGHHHHHHFHHHHHHHGGGGFFHHHHHHHFGHHHHHHHGGCGGGHGGGGGGG
@M02034:409:000000000-BFKT7:1:1114:5785:15776 1:N:0:29
AAAGTCGAGGTGCCTAAAGTGGCAACCCAGACTCAGCCGGCGGTTGGTGGTGTAGAGCTTCCTGTAGCCGCATGGCGTTCGTACTTAAATATGGAACTAACCATTCCAATTTTCGCTGTCTCTTATACACATCTCCGAGCCCACGAGACG
+
BBBBAFAABDAAGGGGGGGGFGGHHHHGGHHGHHHHHHGGGGGEGGGEEGEFHHHHGGFHHGHHHHHHHGGCEGHGGAEFEACHHGFFFHFHHHEGHGGGHGBFHFHGHHHFGFDGGGGFHFHHGFDFFFGHHFFFA@@@FEAFCGGGGG
@M02034:409:000000000-BFKT7:1:1114:8993:15778 1:N:0:29
AAAGTCGAGGTGCCTAAAGTGGCAACCCAGACTACTAAGAGTGTTGGTGGTGTAGAGCTTCCTGTAGCCGCATGGCGTTCGTACTTAAATATGGAACTAACCATTCCAATTTTCGCTGTCTCTTATACACATCTCCGAGCCCACGAGACG
+
CCCCCFCCCCABGGGGGGGFGGGHHHHGGHHGHHHHHHHHGGHHHHHEFFAFFGHHHHHHHHHHHHHGGGFFGGHHGEGGGEFHHHHHHHHHGGFGHHHGHHGHHHGGHHHHHHGGGGFHHHHHHHGHFHHHHHHGECGGCGHGGGGGGG
@M02034:409:000000000-BFKT7:1:1114:15635:15779 1:N:0:29
AAAGTCGAGGTGCCTAAAGTGGCAACCCAGACTAATAAGAATGTTGGTGGTGTAGAGCTTCCTGTAGCCGCATGGCGTTCGTACTTAAATATGGAACTAACCATTCCAATTTTCGCTGTCTCTTATACACATCTCCGAGCCCACGAGACG
+
CCCCCFCCCCABGGGGGGGGGGGHHHHGGHHGHHHHHHHHHHHHHHHGFGGGHHHHHHHHHHHHHHHHHGGGGGHHGGGGGGHHHHHHHHHHHHHHHHHHHHHHHHFHHHHHHHGGGGGHHHHHHHHHHHHHHHGHGDGGGGHGGGGGGG
@M02034:409:000000000-BFKT7:1:1114:10592:15780 1:N:0:29
AAAGTCGAGGTGCCTAAAGTGGCAACCCAGACTAGGGATAATGTTGGTGGTGTAGAGCTTCCTGTAGCCGCATGGCGTTCGTACTTAAATATGGAACTAACCATTCCAATTTTCGCTGTCTCTTATACACATCTCCGAGCCCACGAGACG
+
BABBAFBABDB4FGFGGGGGGGGHHHHGGHHGHHHGHHHHHHHHHHHEFFAFEGGHHHHHHHHHHHHHHGCAFGHHGGGGGFHHHHHGHHGHHH3GFHHHGHHHHHHHHHHHHHGGGGFHHHHHHHFFH2GHHFGFE<?DGGEGGGGGGG
@M02034:409:000000000-BFKT7:1:1114:9375:15792 1:N:0:29
AAAGTCGAGGTGCCTAAAGTGGCAACCCAGACTGCGGGTGGTGTAGAGCTTCCTGTAGCCGCATGGCGTTCGTACTTAAATATGGAACTAACCATTCCAATTTTCGCTGTCTCTTATACACATCTCCGAGCCCACGAGACGGACTCCTAT
+
CCCCCFCCCCBBGGGGGGGFGGGHHHHGGHHGHHHGGGFGGGGHHHHHHHHHHHHHHHHHGGGGGHHGFGGGFGHHHHHHHHHHHGGHHHHHHHHHHHHHHHHHHGGGGGHHHHHHHHHHHHGHHHHGGFGGGHGD@DGGGGGGGHHHHG
@M02034:409:000000000-BFKT7:1:1114:12689:15792 1:N:0:29
AAAGTCGAGGTGCCTAAAGTGGCAACCCAGACTAATACGCATGTTGGTGGTGTAGAGCTTCCTGTAGCCGCATGGCGTTCGTACTTAAATATGGAACTAACCATTCCAATTTTCGCTGTCTCTTATACACATCTCCGAGCCCACGAGACG
+
BAABBFBBAD2ACGGGGGGFBFFHHHHGEHHGHHHHCHHFEFGHHG2EFFEFFBF5GEBGGHHHFFAFGGG0EFHFGEEGGE21GHGDFGDDGF3GFF3FGGGHFEG4BGDGF4EEEG/BBGG44B??FCFBFGH1?<<C@EHE?CGFDD
@M02034:409:000000000-BFKT7:1:1114:21280:15795 1:N:0:29
AAAGTCGAGGTGCCTAAAGTGGCAACCCAGACTGTTCAGAATGTTGGTGGTGTAGAGCTTCCTGTAGCCGCATGGCGTTCGTACTTAAATATGGAACTAACCATTCCAATTTTCGCTGTCTCTTATACACATCTCCGAGCCCACGAGAC
+
BBBBBFBBBBABGGGGGGGGGGGHHHHGGHFFHHHHFFHBEFGHFHHGEGEFABG5FGGHGGHFHFA5GAFEFGGFEEEGEE2?FGF3FGHFED33F3FGBF@GFFHFFGEHFF>FGF?FEFH4?F?4GH2FGHGFFDGGG/</B/>AD
@M02034:409:000000000-BFKT7:1:1114:10608:15796 1:N:0:29
AAAGTCGAGGTGCCTAAAGTGGCAACCCAGACTAGGGATAATGTTGGTGGTGTAGAGCTTCCTGTAGCCGCATG
+
BBCCCFACBCCCGGGGGGGGGGGHHHHGGHHGHHBGHAGHHGGFFHEA22EA13F5E53ABGFEG5A5AEE0EE
@M02034:409:000000000-BFKT7:1:1114:5345:15798 1:N:0:29
AAAGTCGAGGTGCCTAAAGTGGCAACCCAGACTAATCCGCCTGTTGGTGGTGTAGAGCTTCCTGTAGCCGCATGGCGTTCGTACTTAAATATGGAACTAACCATTCCAATTTTCGCTGTCTCTTATACACATCTCCGAGCCCACGAGAC
+
ABBBADABBD2AFGGGGGFFFGGHHHHGGHGGHFAFD5E22BCGEGAFGGGGEHHEHFHHFHHFHHHGF1E0B?BGFEEFF1BFGFGG3FGGHG3BGHF3BGFFHHHHHHHHHGFEG?EFBHHHHHGH3BGFGHHHG?@?CEGFCF/CD
@M02034:409:000000000-BFKT7:1:1114:16317:15799 1:N:0:29
AAAGTCGAGGTGCCTAAAGTGGCAACCCAGACTAAGATGGATGTTGGTGGTGTAGAGCTTCCTGTAGCCGCATGGCGTTCGTACTTAAATATGGAACTAACCATTCCAATTTTCGCTGTCTCTTATACACA
+
A1AA>FAA1>1AGFE11AA3FBCFG0FEFFHGGG1B1FFHBGHAGFHGGEBFE1GAFFHHBFHAABFFHGGEEGHHGGGAFGGAGHGHHHFHHGG1@FFBFFF1GHFG2BGHH2EFCEA12BFG1FB>21<
@M02034:409:000000000-BFKT7:1:1114:8216:15804 1:N:0:29
AAAGTCGAGGTGCCTAAAGTGGCAACCCAGACTAATAATAATGTTGGTGGTGTAGAGCTTCCTGTAGCCGCATGGCGTTCGTACTTAAATATGGAACTAACCATTCCAATTTTCGCTGTCTCTTATACACATCTCCGAGCCCACGAGACG
+
CCCCCFCDCDBCGGGGGGGGGGGHHHHGGHHGHHHHHHHHHGHHHHHGGGFGGGHHHHHHHHHHHHHHHGGGGGHHGGGGGFHHHHHGHHHHHGFGHHHGHGHHHHGHHHHHHFGGGGFHHGHHHHHHHHHHHHHHFCCGGGHGGGFGGG
@M02034:409:000000000-BFKT7:1:1114:20874:15808 1:N:0:29
AAAGTCGAGGTGCCTAAAGTGGCAACCCAGACTAAGAAGGATGTTGGTGGTGTAGAGCTTCCTGTAGCCGCATGGCGTTCGTACTTAAATATGGAACTAACCATTCCAATTTTCGCTGTCTCTTATACACATCTCCGAGCCCACGAGACG
+
B@BBBFBB?DB@GGGFGGGGGGGHHHHGGHHGHHGHHHHHHGFHHHHEFGGGHHHFHHHHHHHHHHHHHGGGGGHHGGGGGGFHHHHHHHHHHHGFHHBEGGGHHHHFHHGHHHGGGGGGGHHHHHGFDGHBGED2/@DGGGHGGGGGGG
@M02034:409:000000000-BFKT7:1:1114:4740:15810 1:N:0:29
AAAGTCGAGGTGCCTAAAGTGGCAACCCAGACTCAGTCTGCGGTTGGTGGTGTAGAGCTTCCTGTAGCCGCATGGCGTTCGTACTTAAATATGGAACTAACCATTCCAATTTTCGCTGTCTCTTATACACATCTCCGAGCCCACGAGACG
+
BBBBBFBBBBABGGGGGFGGGGGHHHHGGCHGHHHHGGGHHCGGEGGEGGGGGHHHFHHHHHHHHHHHHGGGGGHFGGGGGFGHHHHHEHHGHHHHHHGHHHHHHHHFHHHHHHGGGGGHHHGHGFFHGHHHHGHFG@CGGGHGGCGGDF
@M02034:409:000000000-BFKT7:1:1114:5332:15810 1:N:0:29
AAAGTCGAGGTGCCTAAAGTGGCAACCCAGACTAATCCGCCTGTTGGTGGTGTAGAGCTTCCTGTAGCCGCATGGCGTTCGTACTTAAATATGGAACTAACCATTCCAATTTTCGCTGTCTCTTATACACATCTCCGAGCCCACGAGACG
+
ABBBAFBBCCAAGGGGGGGFFGFHHHHGGHHGHHHHHHGGGGHHHHHEFGEFGHHHHHHHHHHHHGHGHGGGGGHHFFGFEEGFHHHGHHFHGHDDFBDHFHFFHGHFHHHGHFEFGGGHHHHHHHHHFHHHHHHHE/BBCGFFDDGGGG
@M02034:409:000000000-BFKT7:1:1114:2394:15814 1:N:0:29
AAAGTCGAGGTGCCTAAAGTGGCAACCCAGACTAAGAATCAGGTTGGTGGTGTAGAGCTTCCTGTAGCCGCATGGCGTTCGTACTTAAATATGGAACTAACCATTCCAATTTTCGCTGTCTCTTATACACATCTCCGAGCCCACGAGACG
+
BCCDCFBBCBBBGGGGGGGGFGGHHHHGGHHGHHFHHHHHHHHHHHGFFFBFGHHGGHHHHHHHHGHEGEEEEGHGEGGGFEFHHHHGHHFHGHDGGFGFHHGFHHHFHHHHHHEEGGGBHHHHHHFHFHFHHH3DC@CDCFGGGGGGGG
@M02034:409:000000000-BFKT7:1:1114:25928:15828 1:N:0:29
AAAGTCGAGGTGCCTAAAGTGGCAACCCAGACTAATCATAAGGTTGGTGGTGTAGAGCTTCCTGTAGCCGCATGGCGTTCGTACTTAAATATGGAACTAACCATTCCAATTTTCGCTGTCTCTTATACACATCTCCGAGCCCACGAGACG
+
CCCCCFCCCCABGGGGFGGFGGGGGFHGGHGFHHHHHHHGHHGHHHGFFGEFGHHFHHHHHHHGHHHHHGGFGGHHGGGFEE?GHHGHHHHHHHGHHHHHHHHHHHHGHHHHHHGGGGGHHHHHHHHHFHHHHHHHGCGGGGHGGGGGDD
@M02034:409:000000000-BFKT7:1:1114:13711:15832 1:N:0:29
AAAGTCGAGGTGCCTAAAGTGGCAACCCAGACTACGACGAAGGTTGGTGGTGTAGAGCTTCCTGTAGCCGCATGGCGTTCGTACTTAAATATGGAACTAACCATTCCAATTTTCGCTGTCTCTTATACACATCTCCGAGCCCACGAGACG
+
DCDDCFCCDCBCGGGGGGGFGGGHHHHGGHHGHHHGGGGEGGGHHHGFFGEFGHHHHHHHHHHHHHHHHGGFGGHHGGGGGGHHHHFHGHFHHHHGHHHGHHHHHHGHGHHHHHGGGGGHHHHHHHFHFHHHHHHHGCGGGGHGGGGGGG
@M02034:409:000000000-BFKT7:1:1114:22189:15832 1:N:0:29
AAAGTCGAGGTGCCTAAAGTGGCAACCCAGACTAGTCAGAGTGTTGGTGGTGTAGAGCTTCCTGTAGCCGCATGGCGTTCGTACTTAAATATGGAACTAACCATTCCAATTTTCGCTGTCTCTTATACACATCTCCGAGCCCACGAGACG
+
CCDDCFCCDCBCGGGGGGGGGGGHHHHGGHHGHGHHHFH5BAFGGHFAAAEC1BG5D53BAFGHHBFDEEGCEGF1>BEFFE?GCFHF@FHFDG33FCGHF13FFBGBDGFHHD@FFE/B4FGGFGEBEFFFGFFGE?CGGGCA/@CAFG
@M02034:409:000000000-BFKT7:1:1114:22157:15842 1:N:0:29
AAAGTCGAGGTGCCTAAAGTGGCAACCCAGACTAATGCTAATGTTGGTGGTGTAGAGCTTCCTGTAGCCGCATGGCGTTCGTACTTAAATATGGAACTAACCATTCCAATTTTCGCTGTCTCTTATACACATCTCCGAGCCCACGAGACG
+
AABBAFABB>AAGFFG4FGFGGGHFFGGGEFEFFFGBFFG5FF55F2ECFEE1FGHGGHGHHHEGFHFFAE0AEGFGE>FFGHHFHHHHHF@EF3DFHE@FGBG344FD4EEGF@EE/EDG4EGBHGGGHHHFE32?@/<@/GE/<CD/C
@M02034:409:000000000-BFKT7:1:1114:24482:15857 1:N:0:29
AAAGTCGAGGTGCCTAAAGTGGCAACCCAGACTAGGGAGGGGGTTGGTGGTGTAGAGCTTCCTGTAGCCGCATGGCGTTCGTACTTAAATATGGAACTAACCATTCCAATTTTCGCTGTCTCTTATACACATCTCCGAGCCCACGAGACG
+
>33AAFAADBABFFFFGGG6BFFHFHGEFHHFHHFHAEE222A0AE0A1E>FGGHGHHGHGFGGGHHFHGEGGGHHGEEFFGBGHH4BDGFFHGGHEFFFHAHHGHHHHHGGGDCGGFGHEFFFHHFGGHHHGFGHF?/@DFGGGGCG?<
@M02034:409:000000000-BFKT7:1:1114:6005:15862 1:N:0:29
AAAGTCGAGGTGCCTAAAGTGGCAACCCAGACTCATAATCAGGTTGGTGGTGTAGAGCTTCCTGTAGCCGCATGGCGTTCGTACTTAAATATGGAACTAACCATTCCAATTTTCGCTGTCTCTTATACACATCTCCGAGCCCACGAGACG
+
CBCCCFCBBBAAGGGGGGGGGGGHHGHGGHHGHGHHHHHHHHGGHHGGFGGFGFHGHHHHHHHHHHHHHGGGGGHHGGGGFFHHHHHHHHHHHHFFFHHFGHFHHHHHHHHHHFGGGGGHHGHHHHGHFHHHHHHHEDGFCFGGGGGGGG
@M02034:409:000000000-BFKT7:1:1114:17437:15867 1:N:0:29
AAAGTCGAGGTGCCTAAAGTGGCAACCCAGACTGAGAATCAGGTTGGTGGTGTAGAGCTTCCTGTAGCCGCATGGCGTTCGTACTTAAATATGGAACTAACCATTCCAATTTTCGCTGTCTCTTATACACATCTCCGAGCCCACGAGACG
+
CBCCCFCCBCCCGGGGGGGFGGGHHHHGGHHGHHFHHHHHHHGHHHGGFGGGHHHHHGHHHHHHGHHHHGGGGGHHGGGGGFFHHHHFHHHHHHFHHHGHHHHHHHHHHGHHHHGGGGGHHGHHHHHFHHHHHHHGDBFGGGHGGGFGGG
@M02034:409:000000000-BFKT7:1:1114:18947:15877 1:N:0:29
AAAGTCGAGGTGCCTAAAGTGGCAACCCAGACTAAGGGTGGTGTTGGTGGTGTAGAGCTTCCTGTAGCCGCATGGCGTTCGTACTTAAATATGGAACTAACCATTCCAATTTTCGCTGTCTCTTATACACATCTCCGAGCCCACGAGACG
+
CCCCCFCCCCBBGGGGGGGGGGGHHHHGGHHGHHHHHHGGGGGHGHHFFGGFHHHHHHHHHHHHHHHHHGGGGGHHGGGGGGHHHHHHHHHHHHHHHHHHHHHHHHGGHHHHHHGGGGGHHGHHHHHHFHHHHHHFE@GGGGHGGGGGGG
@M02034:409:000000000-BFKT7:1:1114:13221:15887 1:N:0:29
AAAGTCGAGGTGCCTAAAGTGGCAACCCAGACTGTTAATCATGTTGGTGGTGTAGAGCTTCCTGTAGCCGCATGGCGTTCGTACTTAAATATGGAACTAACCATTCCAATTTTCGCTGTCTCTTATACACATCTCCGAGCCCACGAGACG
+
AAABAFCCCCBCGGGGGGGGGGGHHHHGGHHGHHHHHHHHHHHHHHHFFGEFGHHHGHHHGHHHHHHHHGGEGGHHGGGGFFGHHHHHHHHHHHHFGHHHHGHHHHHGHHHHHHGGGGGHHHHHHHHHHHHHHHHHFDGGGGHGGGGGGG
@M02034:409:000000000-BFKT7:1:1114:17808:15887 1:N:0:29
AAAGTCGAGGTGCCTAAAGTGGCAACCCAGACTACGCAGAATGTTGGTGGTGTAGAGCTTCCTGTAGCCGCATGGCGTTCGTACTTAAATATGGAACTAACCATTCCAATTTTCGCTGTCTCTTATACACATCTCCGAGCCCACGAGACG
+
BABCBFCCCBAAGGGGGGGFGGGGHHHGGHHGHHHGGGGGHHHHHHHFFGEFGHHHHHHHHHHHHHGHHGGGGGHHGGGGGGHHHHHHHHHHHHFHHHGHHHHHHHGHHHHHHGGGGGGGHGHHHHGGFHHGHHGHGGGCGGHGGGGGGG
@M02034:409:000000000-BFKT7:1:1114:11010:15892 1:N:0:29
AAAGTCGAGGTGCCTAAAGTGGCAACCCAGACTCGTGAGGGTGTTGGTGGTGTAGAGCTTCCTGTAGCCGCATGGCGTTCGTACTTAAATATGGAACTAACCATTCCAATTTTCGCTGTCTCTTATACACATCTCCGAGCCCACGAGACG
+
CCCCBFCCCCBCGGGGGGGGGGGHHHHGGHHGHHGHHHGHGEGGGHHEFGEFFGHHHHHHHHHHHHHHHGGFGGHHGEGGFFGHHHGFHHHGHHGHHHGGHHGHHHHHHHHHHHGGGGGGHGHHHHGHFHHHHHHHEDGGGGHGGGGGGG
@M02034:409:000000000-BFKT7:1:1114:29416:15915 1:N:0:29
AAAGTCGAGGTGCCTAAAGTGGCAACCCAGACTAATAATCCGGTTGGTGGTGTAGAGCTTCCTGTAGCCGCATGGCGTTCGTACTTAAATATGGAACTAACCATTCCAATTTTCGCTGTCTCTTATACACATCTCCGAGCCCACGAGACG
+
CCCCCFCCCCACGGGGGGGGGGGHHHFGDHHGHHGDHHHHHGGFGGGGGGGGHHHGHHHHHHHGHHHHHGGGGGHGGEGGFFHHHHHGHHFHHGFFFFHHHHGHHHHGGHHHHHGGGGFBHFFHHHHHHHGHEHGHECGDFGHG?<<ADA
@M02034:409:000000000-BFKT7:1:1114:19577:15916 1:N:0:29
AAAGTCGAGGTGCCTAAAGTGGCAACCCAGACTTCGTCTCCGGTTGGTGGTGTAGAGCTTCCTGTAGCCGCATGGCGTTCGTACTTAAATATGGAACTAACCATTCCAATTTTCGCTGTCTCTTATACACATCTCCGCGCCCACGAGACG
+
AA3>AFAABBBAFFG5FAFGFGAFGEFEFDCDFA5BFEDHDEEEDGEAAE11FGHBG5GHHHBFFFHHFEE0EEACEEEFEE11?FD33FFFGF33F33F3?3FGGHFFHFHHFGCAEEGH2FDFF2GBG1GFFD1?/<<A/?/@@-.EG
@M02034:409:000000000-BFKT7:1:1114:20722:15924 1:N:0:29
AAAGTCGAGGTGCCTAAAGTGGCAACCCAGACTGGGAGTTCGGTTGGTGGTGTAGAGCTTCCTGTAGCCGCATGGCGTTCGTACTTAAATATGGAACTAACCATTCCAATTTTCGCTGTCTCTTATACACATCTCCGAGCCCACGAGACG
+
BBBBBFBBBBABGGGGGFGFFGFHHHHGGHHGHHHHHGGHHDGGGGGEFEFGHHHFHGHHHHHFHHHHHGGEEGHGGEGGFFFHHHHHHHGHHHGFFHHFGHHHHGHHHHHGHHGGGGGHGGHHGHFHHHHHHHFGC@FCGGHGGGGGDG
@M02034:409:000000000-BFKT7:1:1114:18016:15929 1:N:0:29
AAAGTCGAGGTGCCTAAAGTGGCAACCCAGACTTCGAGGGGGGTTGGTGGTGTAGAGCTTCCTGTAGCCATGGCGTTCGTACTTAAATATGGAACTAACCATTCCAATTTTCGCTGTCTCTTATACACATCTCCGAGCCCACGAGACGGA
+
CBCCCFCCCCCCGGGGGGGGGGGHHGHGGHHGHHHGHHGGGGGGGGGFFFDFHHHGHHHHHHHHHHHHHGHHHFGGGGFDHHHHHGGHHHHHGHFHGHHHGHHHHGHHHHHHGDGECFGGGGGGGGGGGFGGGGGFGGGGGGFFFFFFF;
@M02034:409:000000000-BFKT7:1:1114:14547:15933 1:N:0:29
AAAGTCGAGGTGCCTAAAGTGGCAACCCAGACTCAGAAGAATGTTGGTGGTGTAGAGCTTCCTGTAGCCGCATGGCGTTCGTACTTAAATATGGAACTAACCATTCCAATTTTCGCTGTCTCTTATACACATCTCCGAGCCCACGAGACG
+
CCBCBFCCCBAAGGGGGGGGGGGHHHHGGHHGHHHHHHHFHHHHHHGEFGEFEGHGHGFGHHHHHHHHHGGFGGHGGGGGFFGHHHHHHHDGGHFFFHFFGFHHHFEGFHHHHHGFGGGGHHFHHGFHFHHHHHHHCBDCDGHEGCGEGG
@M02034:409:000000000-BFKT7:1:1114:22588:15934 1:N:0:29
AAAGTCGAGGTGCCTAAAGTGGCAACCCAGACTCCGAAGGAGGTTGGTGGTGTAGAGCTTCCTGTAGCCGCATGGCGTTCGTACTTAAATATGGAACTAACCATTCCAATTTTCGCTGTCTCTTATACACATCTCCGAGCCCACGAGACG
+
CCCCCFCCCCBCGGGGGGGGGGGHHHHGGHHGHHHFGGGGHHGGHHGDFGEFGFHFHHHHHHHHHHHGHGGGGGGGFBFFEEEHHHHHGHHHGHFGHHHHHFDHHHFFHHHHHFFGGGFHHHHGFFHHFHHHHHHGCCCGGGHGGGGGGG
@M02034:409:000000000-BFKT7:1:1114:16835:15935 1:N:0:29
AAAGTCGAGGTGCCTAAAGTGGCAACCCAGACTAGTAAGCCGGTTGGTGGTGTAGAGCTTCCTGTAGCCGCATGGCGTTCGTACTTAAATATGGAACTAACCATTCCAATTTTCGCTGTCTCTTATACACATCTCCGAGCCCACGAGACG
+
CBCCCFCCCCCCGGGGGGGGGGGHHHHGGHHGHHHHHHHHHGGGGGGFFGEFHHHHHHHHHHHHHHHHHGGGGGHHGEGGGGHHHHHHHHGHHHHHHHHHHHHHGHHHHHHHHHGGGGGHHHHHHHHHGHHHHHHHGGGGGGHGGGGGGG
@M02034:409:000000000-BFKT7:1:1114:15791:15936 1:N:0:29
AAAGTCGAGGTGCCTAAAGTGGCAACCCAGACTAGTGGGACGGTTGGTGGTGTAGAGCTTCCTGTAGCCGCATGGCGTTCGTACTTAAATATGGAACTAACCATTCCAATTTTCGCTGTCTCTTATACACATCTCCGAGCCCACGAGACG
+
BBBBBFBBD2AAGGGGGGGGFFGHHHHGGGHGHHHFHHHHHGGGGGGGEGEFHHHHHHGHHHHGHHHGHGGGFGHHGGEFGF2GGHE@GHFHHHFGGHHHHHFGHHHFFHHHHHGGGCFFHHHF?G3BBGHHHHFHFDGGGFHFCCF?EG
@M02034:409:000000000-BFKT7:1:1114:8451:15941 1:N:0:29
AAAGTCGAGGTGCCTAAAGTGGCAACCCAGACTATGAAGCAGGTTGGTGGTGTAGAGCTTCCTGTAGCCGCATGGCGTTCGTACTTAAATATGGAACTAACCACCAATTTTCGCTGTCTCTTATACACATCTCCGAGCCCACGAGACGG
+
BBBBBFAABBAAGGGGGGGFGFGHHHHGGHHGHHHHHHHHHHHGHHGFGGFFFGHHHHHHHHHGHHHHHGGGGGGHGGGGGFGFHHHGHHHHHHFHHHFHHHGGGAGHFHHHGGGGFHHHHFFHFGBGFGGHH2ECGG@FHGGGCGGGG
@M02034:409:000000000-BFKT7:1:1114:18374:15941 1:N:0:29
AAAGTCGAGGTGCCTAAAGTGGCAACCCAGACTAAGCAGAATGTTGGTGGTGTAGAGCTTCCTGTAGCCGCATGGCGTTCGTACTTAAATATGGAACTAACCATTCCAATTTTCGCTGTCTCTTATACACATCTCCGAGCCCACGAGACG
+
CCCCCFCCCBAAGGGGGGGGGGGGHHHGGHHFHHFFGHHFHGHHHHHEFGGFGFHFGGHHFFFHHGGHHGGCGGFHGEFGFEFGGGHFFHHGGHDBHFFHFGDHFFHFHHHHHHGGGE?FHHHFHGHGHGHHHHHGF@FGGGGGGGGGGG
@M02034:409:000000000-BFKT7:1:1114:14554:15951 1:N:0:29
AAAGTCGAGGTGCCTAAAGTGGCAACCCAGACTCAGAAGAATGTTGGTGGTGTAGAGCTTCCTGTAGCCGCATGGCGTTCGTACTTAAATATGGAACTAACCATTCCAATTTTCGCTGTCTCTTATACACATCTCCGAGCCCACGAGAC
+
BBBBBFBBBBABGGGGGGGGGGGHHHHGGHHGHF3GHHHHFEGHHHHGGGGFHHHHHHHHHHHHHHHHHGGEEGHHGGGGGGGHHHGHHHHHHHGHFHHHHHHHHHHHHGHHHGGGGGGFHHHHGHFGGHHHHHHHGFGGGGHFCCDGG
@M02034:409:000000000-BFKT7:1:1114:12865:15962 1:N:0:29
AAAGTCGAGGTGCCTAAAGTGGCAACCCAGACTAGTAATACTGTTGGTGGTGTAGAGCTTCCTGTAGCCGCATGGCGTTCGTACTTAAATATGGAACTAACCATTCCAATTTTCGCTGTCTCTTATACACATCTC
+
AA3AAFBBBB>AGGGGGGGGGFGGFGGGDGHDFDGAFEFFHHFHHGEAFE2BFBD5G5AGHBGFFGFGDEE?EEFEEBE1E?2FGFFEHHB4FBDBCFGHHGHHGHHFEGHHFEEFEE/B4FFFDFBEGGHBGFG
@M02034:409:000000000-BFKT7:1:1114:26227:15973 1:N:0:29
AAAGTCGAGGTGCCTAAAGTGGCAACCCAGACTAATTCGAAGGTTGGTGGTGTAGAGCTTCCTGTAGCCGCATGGCGTTCGTACTTAAATATGGAACTAACCATTCCAATTTTCGCTGTCTCTTATACACATCTCCGAGCCCACGAGACG
+
BABBAFBBBBAAGGGGGGGGFGGHGHHGGHHFHHHHHHFGGGGHFHGECEEFHHHFHFHHHHHHHHHHHGEEEGHHFEGFFFGHGHGHHHGHHHFFHHFGHHFFHFHFHHHHHGGFGGGHHFHHHHHGFHHHHHGDE@GGGGHGGGGGGG
@M02034:409:000000000-BFKT7:1:1114:20471:15974 1:N:0:29
AAAGTCGAGGTGCCTAAAGTGGCAACCCAGACTGGGGGGGGGGTTGGTGGTGTAGAGCTTCCTGTAGCCGCATGGCGTTCGTACTTAAATATGGAACTAACCATTCCAATTTTCGCTGTCTCTTATACACATCTCCGAGCCCACGAGACG
+
BABCBFCBCCBBGGGGGGGGGGGHHHHGGHHGHHHHGGGGFFFFFFFAEFAEEFFFFFFFFFFFFFFFFFFFFFFFFDFFDABFFFFFFFFFFFFFFFFFFFFFFFFFFFFFFFCDDFDFFFFFFFFBFFFFFFFFDADFFEFFFFFFFF
@M02034:409:000000000-BFKT7:1:1114:28214:15988 1:N:0:29
AAAGTCGAGGTGCCTAAAGTGGCAACCCAGACTTCGAATGCGGTTGGTGGTGTAGAGCTTCCTGTAGCCGCATGGCGTTCGTACTTAAATATGGAACTAACCATTCCAATTTTCGCTGTCTCTTATACACATCTCCGAGCCCACGAGACG
+
CCCCCFCCCDAAGGGGGGGFGGGGGHHGGHHGHHHGHHHHHGGFGGGEFFEFHGHGHFHHGHHHHHHHHGGGGGHHGFGGEEGHHHHGHHGHHHGHHHHGHHGHHHHFGHHHHHGGGGGHHHHHHHHHGHHHHHHHC@DCFEGGGGCGGF
@M02034:409:000000000-BFKT7:1:1114:10131:15991 1:N:0:29
AAAGTCGAGGTGCCTAAAGTGGCAACCCAGACTAGTACGCATGTTGGTGGTGTAGAGCTTCCTGTAGCCGCATGGCGTTCGTACTTAAATATGGAACTAACCATTCCAATTTTCGCTGTCTCTTATACACATCTCCGAGCCCACGAGACG
+
CCCCBFCBBCAAGGGGGGGGGGGHHHHGGHHGHHHHHHGGGGGHHHHFFGEFGHHHHHHHHHHHHHHHHGGGGGHHGGGGFFGHHHHHHHHHHHHHHHHHHHHHHHHHHHHHHGGGGGGHHHHHHHGHFHHHHHHHGGGGGGHGGGGGGG
@M02034:409:000000000-BFKT7:1:1114:6268:15991 1:N:0:29
AAAGTCGAGGTGCCTAAAGTGGCAACCCAGACTACTTCGACTGTTGGTGGTGTAGAGCTTCCTGTAGCCGCATGGCGTTCGTACTTAAATATGGAACTAACCATTCCAATTTTCGCTGTCTCTTATACACATCTCCGAGC
+
AA1>>DAADD>>CGGDEFGFGGGFFHFEGFCFGGFFHGFEEEEGGFEAFFACFDHHGBGHBEGAFEF2BE?/BEGAEEEGFEGGHHGE1F2@BEGHHHBCGEFEHDBF2GGHFBEFEGEFFHFHGGF>FFHHHFDFCC/>
@M02034:409:000000000-BFKT7:1:1114:26937:16005 1:N:0:29
AAAGTCGAGGTGCCTAAAGTGGCAACCCAGACTAATAATCCTGTTGGTGGTGTAGAGCTTCCTGTAGCCGCATGGCGTTCGTACTTAAATATGGAACTAACCATTCCAATTTTCGCTGTCTCTTATACACATCTCCGAGCCCACGAGACG
+
CCCCBFCCDCBCGGGGGGGGGGGHHHHGGHHGHHHHHHHHHHHHHHHEFGEFFHHHHHHHHHHHHHHHHGGGGGHHGGGGGFHHHHHGHHHHHGGHHHHHHHGHHHHFHHHHHHGGGGGHHHHHHHHHHHHHHHHHFCFFGGHGGGGGGG
@M02034:409:000000000-BFKT7:1:1114:16974:16006 1:N:0:29
AAAGTCGAGGTGCCTAAAGTGGCAACCCAGACTCCGCATGCGGTTGGTGGTGTAGAGCTTCCTGTAGCCGCATGGCGTTCGTACTTAAATATGGAACTAACCATTCCAATTTTCGCTGTCTCTTATACACATCTCCGAGCCCACGAGACG
+
CBCCCFCCCCBBGGGGGGGGGGGHHHHGGHHGGHHGGGGGHGGGGGGGGGEFGHHHHHHHHHHGHHHHHGGGGGHHGGGGGGHHHHHHHHHHHHHHHHHHHHHHHHGGHHHHHGGGGGGHHHHHHHHHHHHHHHHGEGGGGGHGGGGGGG
@M02034:409:000000000-BFKT7:1:1114:18345:16011 1:N:0:29
AAAGTCGAGGTGCCTAAAGTGGCAACCCAGACTAATCAGCAGGTTGGTGGTGTAGAGCTTCCTGTAGCCGCATGGCGTTCGTACTTAAATATGGAACTAACCATTCCAATTTTCGCTGTCTCTTATACACATCTCCGAGCCCACGAGACG
+
>>>A>DAADDAAFEGD4GGAGFAFHHFECGFGCEDE3FGFHFHAAGAAFEAFG3GDGBFBHFHHHBBHFGC0EEHHGEGEGG2FGHH3EGFGHBDGBBGF3GBEGHHBHB3G4F@/??EFFG4F?G22BB1CF11B?//B@CC</@@/CD
@M02034:409:000000000-BFKT7:1:1114:19514:16011 1:N:0:29
AAAGTCGAGGTGCCTAAAGTGGCAACCCAGACTCCTAAGAATGTTGGTGGTGTAGAGCTTCCTGTAGCCGCATGGCGTTCGTACTTAAATATGGAACTAACCATTCCAATTTTCGCTGTCTCTTATACACATCTCCGAGCCCACGAGACG
+
ABA?AFBBBB?ACGFGGGGGFGGHHFH2ACGGHGHHHHHHHHGHHHHGFGAA13DDGHHHEFHH5GFHGGEEEEHGE>E1EFBEGHFEHHGFFHG3FBGGHEHEHHFGBGBGGBE?EGGGHHHEBGFGH22FCBFGDD/?DGHECCFADD
@M02034:409:000000000-BFKT7:1:1114:16062:16023 1:N:0:29
AAAGTCGAGGTGCCTAAAGTGGCAACCCAGACTAGGAAGCATGTTGGTGGTGTAGAGCTTCCTGTAGCCGCATGGCGTTCGTACTTAAATATGGAACTAACCTTCCAATTTTCG
+
AAAAAD1A1>>ACGFFGGGAF1AEBGH0F0AFFD1F11B01B1BAB/EC?//BFG2FGFH1GHEE2D2BEEGEGHGGBE/>EBFCFHHBG2@FB1B@GGFFHDHBGEHHHHG2>
@M02034:409:000000000-BFKT7:1:1114:17683:16027 1:N:0:29
AAAGTCGAGGTGCCTAAAGTGGCAACCCAGACTTCTCGTACGGTTGGTGGTGTAGAGC
+
CCCCCFBCCCCCGGGGGGGGGGGHHHHGGHHGHFHDAFF22AEG220E11BE13D555
@M02034:409:000000000-BFKT7:1:1114:3756:16042 1:N:0:29
AAAGTCGAGGTGCCTAAAGTGGCAACCCAGACTGGGCAGCCTGTTGGTGGTGTAGAGCTTCCTGTAGCCGCATGGCGTTCGTACTTAAATATGGAACTAACCATTCCAATTTTCGCTGTCTCCTTATACACATCTCCGAGCCCACGAGAC
+
BBCBCFCCCCABGGGGGGGGGGGHHHHGGHHGHHHHHHGGHHHHHHHEFGEFFGHGHFHHHHHHHGHHHGGGFGHHGEGGFEFHHHHGGHGHHHFHHHHHHHGHHHFHHHHHHFGGGGGBHHHHHHHHHHHGHHHFHDGGGGGGGGDGG?
@M02034:409:000000000-BFKT7:1:1114:24068:16056 1:N:0:29
AAAGTCGAGGTGCCTAAAGTGGCAACCCAGACTCGTCTGCAGGTTGGTGGTGTAGAGCTTCCTGTAGCCGCATGGCGTTCGTACTTAAATATGGAACTAACCATTCCAATTTTCGCTGTCTCTTATACACATCTCCGAGCCCACGAGACG
+
CBCCCFCBCCAAGGGGGGGGGGGHHHGGGHHGHHGHGHGHHHHFHHGEFGBFGHHHGFFHHHHHHHHGHGGGGGHHGGGGEFHHHHHGGHHHHHGGFHHHHHFHHGHFHHHHHFGGGGGHHFHHFHHFFFFHGHHHFCDCGGHGGGGGGG
@M02034:409:000000000-BFKT7:1:1114:20152:16056 1:N:0:29
AAAGTCGAGGTGCCTAAAGTGGCAACCCAGACTACGTCTGTTGTTGGTGGTGTAGAGCTTCCTGTAGCCGCATGGCGTTCGTACTTAAATATGGAACTAACCATTCCAATTTTCGCTGTCTCTTATACACATCTCCGAGCCCACGAGACG
+
C@BCBFBABDBBGGGGGGGFGGGHHHHGGHHGHHHGFGHGHHHFHHHGGFEFGEFHHHHHHHHHHGHHHGGFGGHHGGGGGDHHGHHHHHFHHHHBGHGHHHFHHHFHFHGHHHGGGGGHHGHHEHBFDHHHHGGHD/CGGGHGGGGGDD
@M02034:409:000000000-BFKT7:1:1114:3400:16061 1:N:0:29
AAAGTCGAGGTGCCTAAAGTGGCAACCCAGACTTGTTGTCATGTTGGTGGTGTAGAGCTTCCTGTAGCCGCATGGCGTTCGTACTTAAATATGGAACTAACCATTCCAATTTTCGCTGTCTCTTATACACATCTCCGAGCCCACGAGACG
+
BCABBFBCCCAAGGGFGGGGGGGFFGGGGHHFHFAFFEGHGFHGHHHEFEBFGFHFHFGHHGHFGDGDFEAEFFHFEFGEEECGHHHEHHGFGHFFGHGGGHDHHHHFFHHHHHEEFGEFHFHHGHG?FGGHHHHFC@CBBEHGFGGGGG
@M02034:409:000000000-BFKT7:1:1114:12186:16063 1:N:0:29
AAAGTCGAGGTGCCTAAAGTGGCAACCCAGACTCCGCAGCCTGTTGGTGGTGTAGAGCTTCCTGTAGCCGCATGGCGTTCGTACTTAAATATGGAACTAACCATTCCAATTTTCGCTGTCTCTTATACACATCTCCGAGCCCACGAGACG
+
BABBBFABBBAAFGGGFGGFGFFHHHHGGHHGHHHGGGG?GHHHHHHEFFBFFGHHHHHHHHHGHHHHHGGEEGHHGFGGGEGHHHHGHHGHHHHFHHHCGHHHHHHHHHHHHFGGGGGGGHHHHHHHDFHHHHHGG/@D?FGGGGG/CD
@M02034:409:000000000-BFKT7:1:1114:25602:16064 1:N:0:29
AAAGTCGAGGTGCCTAAAGTGGCAACCCAGACTGGGGGTGGGGTTGGTGGTGTAGAGCTTCCTGTAGCCGCATGGCGTTCGTACTTAAATATGGAACTAACCATTCCAATTTTCGCTGTCTCTTATACACATTCCGAGCCCACGAGACG
+
ABBBAFBBBDBAGFGG4BDGGGFHHGHGFHHGGHD2A2AAECFGEAEFGGG1FGFEHHGHFHHHHHGGHGGEEEA?EFGGGEGHHGGHFHHGHHGBGHGGFFBFFGDDDGGHHGFGGDEHHGHFGG1?DFFGFHHH?CGGECFDCC..A
@M02034:409:000000000-BFKT7:1:1114:24759:16065 1:N:0:29
AAAGTCGAGGTGCCTAAAGTGGCAACCCAGACTCCTGGGCATGTTGGTGGTGTAGAGCTTCCTGTAGCCGCATGGCGTTCGTACTTAAATATGGAACTAACCATTCCAATTTTCGCTGTCTCTTATACACATCTCCGAGCCCACGAGACG
+
CBCCCFCCCCCCGGGGGGGFGGGHHHHGGHHGHHHHHHGHHHHHHHHEFFEGHHHHHHHHHHHHHHHHHGGEGGHHGGGGGGGHHHHHHHHHHHHHGHGGGHHHHHHHHHHHHHGGGGGGHHHHHHHHHHHHHHHHDGGGGGHGGGGGGE
@M02034:409:000000000-BFKT7:1:1114:2876:16070 1:N:0:29
AAAGTCGAGGTGCCTAAAGTGGCAACCCAGACTCAGGATAAGGTTGGTGGTGTAGAGCTTCCTGTAGCCGCATGGCGTTCGTACTTAAATATGGAACTAACCATTCCAATTTTCGCTGTCTCTTATACACATCTCCGAGCCCACGAGACG
+
AAABBFCCCCBBGGGGGGGGGGGHHHHGGHHGHHHHHGGHGHHHHHGEFGEFHGHGHHHHHHHHHGHGHEEEFGHCEEGGFEFEHHHFHHHFHGBBGHHHGGFGHGGFHHHHHHEEGGEGFHHHHHHHHHHFHHFFGCGGGGHGG@DFGG
@M02034:409:000000000-BFKT7:1:1114:20610:16075 1:N:0:29
AAAGTCGAGGTGCCTAAAGTGGCAACCCAGACTGGGGGGGTTGTTGGTGGTGTAGAGCTTCCTGTAGCCGCATGGCGTTCGTACTTAAATATGGAACTAACCATTCCAATTTTCGCTGTCTCTTATACACATCTCCGAGCCCACGAGACG
+
CCCCBFCCCCBCGGGGGGGGGGGHHHHGGHHGHHGHGGGGAAGGHHHFEGFEFGGGGGGGGGGGGGGGGGGGGGGFFFFFFFFFFFFFFFFFFFFFFFFFFFFFFFFFFFFFFFFFFFFFFFFFFFFFFFFFFFFFFFFFFFFFFFFFFF
@M02034:409:000000000-BFKT7:1:1114:2329:16080 1:N:0:29
AAAGTCGAGGTGCCTAAAGTGGCAACCCAGACTGTGCAGAATGTTGGTGGTGTAGAGCTTCCTGTAGCCGCATGGCGTTCGTACTTAAATATGGAACTAACCATTCCAATTTTCGCTGTCTCTTATACACATCTTCG
+
A1>AAFA??D>ACCF1G1AGDGCBF000FFAFFEGFHBF1GHHFAAFAFFEFHHHFF1FGFFFDGFHE1AAAEEHHGGGGFEFGGHB1FG2GBF@G1F11B01F1F2BGHBGGBE?EEE1G2FGGGB>B1GHHH22?
@M02034:409:000000000-BFKT7:1:1114:24764:16085 1:N:0:29
AAAGTCGAGGTGCCTAAAGTGGCAACCCAGACTCCTGGGCATGTTGGTGGTGTAGAGCTTCCTGTAGCCGCATGGCGTTCGTACTTAAATAT
+
>AA11DAA@D>A11BBFFFBB1A0FAF0ECAF1GFGFFFHHHAG2FE/B/ABAE1FG1FEGAEBBD22FEEECEHFC/>/>BBE?FB1FB@B
@M02034:409:000000000-BFKT7:1:1114:8309:16086 1:N:0:29
AAAGTCGAGGTGCCTAAAGTGGCAACCCAGACTGGGCATGAGGTTGGTGGTGTAGAGCTTCCTGTAGCCGCATGGCGTTCGTACTTAAATATGGAACTAACCATTCCAATTTTCGCTGTCTCTTATACACATCTCCGAGCCCACGAGACG
+
BBCCAFBABCAAGGGGGGGGGGGHGHHGGHHGHHHHHHHHHHHHHHGEFGFFGHHHHHHHHHHHHHHHHGGGGGHHGGGGGFHHHHHGHHGHHHHFHHGHHHHHHHGFHHHHHHGGGGGGHHHHHHHFHHHHHHGHFFGGDGHGGGGGGG
@M02034:409:000000000-BFKT7:1:1114:4695:16086 1:N:0:29
AAAGTCGAGGTGCCTAAAGTGGCAACCCAGACTAAGACTGAGGTTGGTGGTGTAGAGCTTCCTGTAGCCGCATGGCGTTCGTACTTAAATATGGAACTAACCATTCCAATTTTCGCTGTCTCTTATACACATCTCCGAGCCCACGAGACG
+
AAABBFABCBAAGGGGGGGGGGGFGHHGGHHGHHHHHHHHGHGHHHGEFGBFGHHGHHHHFHHHHGHGHGFGGGHHGGGGEFFHHHGHHHFHGHGFHFHHHHGHGHHHGHHGHHGGGGE3FHHHHHHHHHFBGHGHEBBDGFHGGGGGGG
@M02034:409:000000000-BFKT7:1:1114:16712:16091 1:N:0:29
AAAGTCGAGGTGCCTAAAGTGGCAACCCAGACTAATAAGCAGGTTGGTGGTGTAGAGCTTCCTGTAGCCGCATGGCGTTCGTACTTAAATATGGAACTAACCATTCCAATTTTCGCTGTCTCTTATACACATCTCCGAGCCCACGAGACG
+
BBCCBFBBBCABGGFGGGGGGGGHHHHGGHHGHGHHHHHHGHHGHHGGEFEFGFHEHGHHHHHHHGHEHGGEGGHFFGGGFEGHHHEGGHGHGHFEHHGHHGEHHGFFHHHHHFGGGGGHHHHHHHHGFHHGHHHFFD?GGFHGGGGGGG
@M02034:409:000000000-BFKT7:1:1114:13829:16096 1:N:0:29
AAAGTCGAGGTGCCTAAAGTGGCAACCCAGACTCAGAATCATGTTGGTGGTGTAGAGCTTCCTGTAGCCGCATGGCGTTCGTACTTAAATATGGAACTAACCATTCCAATTTTCGCTGTCTCTTATACACATCTCCGAGCCCACGAGACG
+
BBBBBFBBBBBBGGGGGGGGGGGHHHHGGHHGHHHHHHHHHHHHHHHGGGEGHHHHHHHHHHHHHHHHHGGGFGHHGGGGGGFHHHHHHHHHHFHHHHFHHHHHGHHHHHHHHHGGGGGHHHHHHHHGGHHHHHGHFCDFGGHGGGGGGG
@M02034:409:000000000-BFKT7:1:1114:22753:16097 1:N:0:29
AAAGTCGAGGTGCCTAAAGTGGCAACCCAGACTCCTACTCCGGTTGGTGGTGTAGAGCTTCCTGTAGCCGCATGGCGTTCGTACTTAAATATGGAACTAACCATTCCAATTTTCGCTGTCTCTTATACACATCTCCGAGCCCACGAGACG
+
BBBBBFA?ABABGGFDGGGGGGGGHHHGGHHGHFHHHHHHHGGEEGGEFGEFGGHGHHGHHHFHHGHGHFEEEGHGGEGEEEFHHHFHHHFHGHGHGHBHHHHHHFHHHHGHHGEAE/<1B2BGFHBGHHHH1?1@B@CDDGHFCGCEDA
@M02034:409:000000000-BFKT7:1:1114:29516:16097 1:N:0:29
AAAGTCGAGGTGCCTAAAGTGGCAACCCAGACTGAGAATAATGTTGGTGGTGTAGAGCTTCCTGTAGCCGCATGGCGTTCGTACTTAAATATGGAACTAACCATTCCAATTTTCGCTGTCTCTTATACACATCTCCGAGCCCACGAGACG
+
CCCCCFBBBCAAGGGGGGGGGGGHHHHGGHHGHHHHHHHBGHHHHHHGGGGGHHHHHHHHHHHHHHHHHGGGGGHHGEGGGGFEGHHHHHHHHGHGGHHHHHGHGHHHHHHHHHGGGGEFHHGHFHGFBGFHHHGGGDFGGGHGGGGDDC
@M02034:409:000000000-BFKT7:1:1114:29278:16101 1:N:0:29
AAAGTCGAGGTGCCTAAAGTGGCAACCCAGACTCAGTCTCATGTTGGTGGTGTAGAGCTTCCTGTAGCCGCATGGCGTTCGTACTTAAATATGGAACTAACCATTCCAATTTTCGCTGTCTCTTATACACATCTCCGAGCCCACGAGA
+
CCCCCFCCCCBCGGGGGGGGGGGHHHHGGHFFHC335AF55FGHHHAEF?FFHHHGEFHHHHHHHHHHHGGGGGHHGEGGGGHHHHFFGHHHHEBHFHHHHHGHHGHGHHHHHHCGFFEGHHHHGHGHGFHHHHGHG?<DGGHGG?/A
@M02034:409:000000000-BFKT7:1:1114:10284:16104 1:N:0:29
AAAGTCGAGGTGCCTAAAGTGGCAACCCAGACTCCGACTCAGGTTGGTGTTGTAGAGCTTCCTGTAGCCGCATGGCGTTCGTACTTAAATATGGAACTAACCATTCCAATTTTCGCTGTCTCTTATACACATCTCCGAGCCCACGAGACG
+
CCCCCFCCCCABGGGGGGGFGGGHHHHGGHHGHHHGGGGGHHHGHHGEFGGGHFHHHGHHHHHHGFHHHGGEGGHGFEGGFEGHHFGFHHHHHHFDHHHHHGFHHHGGHHHHHHGGGGEHFGHHHHHHHHHGHHHHECFGGGHGGCFGGG
@M02034:409:000000000-BFKT7:1:1114:12238:16109 1:N:0:29
AAAGTCGAGGTGCCTAAAGTGGCAACCCAGACTTCGAATCCTGTTGGTGGTGTAGAGCTTCCTGTAGCCGCATGGCGTTCGTACTTAAATATGGAACTAACCATTCCAATTTTCGCTGTCTCTTATACACATCTCCGAGCCCACGAGACG
+
CCCCCFCCCCAAGGGGGGGGGGGHHHHGGHHGHHHGHGHFHHHHHHHEFGFFGFHFHGHHHHHHHHHHHGGFGGHGGEEGFFGHHHHHHHGHHHFFHHHGGHGHHGHGHHHHHHGGGGEGHHHFGHHGGGGHHHGGECGGGGHGGGGGCG
@M02034:409:000000000-BFKT7:1:1114:2688:16124 1:N:0:29
AAAGTCGAGGTGCCTAAAGTGGCAACCCAGACTAATCATAAGGTTGGTGGTGTAGAGCTTCCTGTAGCCGCATGGCGTTCGTACTTAAATATGGAACTAACCATTCCAATTTTCGCTGTCTCTTATACACATCTCCGAGCCCACGAGACG
+
CCCDCFCCCCBCGGGGGGGGGGGHHHHGGHHGHD3FGFHHHHHHGHGEFGFFGHHHHGHHHHHHHHHGHFGEEGHHGEGGGFHHHHHGHHGHHHDGHHHHHHGHHHHGHHHHHHGEGGFFHHGHFHHGGHHHHHHHFCDGGGHGGFGGGG
@M02034:409:000000000-BFKT7:1:1114:12381:16128 1:N:0:29
AAAGTCGAGGTGCCTAAAGTGGCAACCCAGACTAGTCATAAGGTTGGTGGTGTAGAGCTTCCTGTAGCCGCATGGCGTTCGTACTTAAATATGGAACTAACCATTCCAATTTTCGCTGTCTCTTATACACATCTCCGAGCCCACGAGACG
+
CBCCCFCCCCABGGGGGGGGGGGHHHHGGHHGHHHHHHHHHHHHHHGEFGEFGGHFHHHHHHHHHHHHHGGGGGGGEFGGEEHHHHHGHHHHHHFHHHHGHHHHHHHFHHHHHHGGGGGGHHHHHHFBFHHHHHHHCBDDGGHGGGGGGG
@M02034:409:000000000-BFKT7:1:1114:26707:16129 1:N:0:29
AAAGTCGAGGTGCCTAAAGTGGCAACCCAGACTGTTTGTTCTGTTGGTGGTGTAGAGCTTCCTGTAGCCGCATGGCGTTCGTACTTAAATATGGAACTAACCATTCCAATTTTCGCTGTCTCTTATACACATCTCCGAGCCCACGAGACG
+
BCCCAFBBBBABGGGGGGGFFGGHHHHGGHGGHGGFHHGHHHHHHHHEFGEGHHHGHHHHHHHHHHHHHGGGGGHHGGGGGGHHHHHGHHHHHHFFHHHGHHHHHHGHHHHHHHEGGGGGHHHHHHHHFFHHHHGGGCGGGGHGGGGGG?
@M02034:409:000000000-BFKT7:1:1114:22486:16129 1:N:0:29
AAAGTCGAGGTGCCTAAAGTGGCAACCCAGACTGAGATGGCTGTTGGTGGTGTAGAGCTTCCTGTAGCCGCATGGCGTTCGTACTTAAATATGGAACTAACCATTCCAATTTTCGCTGTCTCTTATACACATCTCCGAGCCCACGAGACG
+
BBBBBFABBDBBGGGGEGGGGGGFHHHGEGHGGHCHHHHHHFFHHHEEFGGFHFHFGFHHHGHHHHHHHGGCGGHHGGGGGFBHHGHFHFFHGHD3EGDGHAFHHHFDGGHHHHGGGFFGFGGHHGHHGHFHHHGBACCCGCGFDFGG/<
@M02034:409:000000000-BFKT7:1:1114:25863:16132 1:N:0:29
AAAGTCGAGGTGCCTAAAGTGGCAACCCAGACTGCGGCTGGGGTTGGTGGTGTAGAGCTTCCTGTAGCCGCATGGCGTTCGTACTTAAATATGGAACTAACCATTCCAATTTTCGCTGT
+
BBBBBFBBBDBBGGGG4FGGGGCHHHHGFEGGHC3AA22A21AEECGAFDEFFGHEFFGHGHEDFGGFGA//?>FFFGEEEECGGH?GHH4BGHGHHHF3GFGGHHHFHGHHHF/?C/<
@M02034:409:000000000-BFKT7:1:1114:25938:16135 1:N:0:29
AAAGTCGAGGTGCCTAAAGTGGCAACCCAGACTCAGCAGACGGTTGGTGGTGTAGAGCTTCCTGTAGCCGCATGGCGTTCGTACTTAAATATGGAACTAACCATTCCAATTTTCGCTGTCTCTTATACACATCTCCGAGCCCACGAGAC
+
CCCCCFCCCBCCGGGGGGGGGGGHHHHGGHHGHBEG35F322BEFGGGGGGGHHHHHHHHHHHHHHHHHGGEGGHHGGGGGGHHHHFGHHHHHGFGGHGGHHGHHFGHFGHHHHGGGGGHHGHHHHGHHHHHHHHHGCFGGGHGGGGGG
@M02034:409:000000000-BFKT7:1:1114:28948:16137 1:N:0:29
AAAGTCGAGGTGCCTAAAGTGGCAACCCAGACTAAGGATCAGGTTGGTGGTGTAGAGCTTCCTGTAGCCGCATGGCGTTCGTACTTAAATATGGAACTAACCATTCCAATTTTCGCTGTCTTTATACACATCTCCGAGCCCACGAGACG
+
BBBABF@A>A>AFGGGGBGGGFFFGHHDFGHGHHHFBHHFHHHHG22AAEBFGFHDGHHHHFHGFHFHHGG@EGHHGGFEFEEHHHHFGHEGHHGHHHDGGFFHFHHEGHHHHGEEG/EGHHHHHHHBGEHHHHHGCCCGGHGGCCAED
@M02034:409:000000000-BFKT7:1:1114:11261:16138 1:N:0:29
AAAGTCGAGGTGCCTAAAGTGGCAACCCAGACTAGTCAGCAGGTTGGTGGTGTAGAGCTTCCTGTAGCCGCATGGCGTTCGTACTTAAATATGGAACTAACCATTCCAATTTTCGCTGTCTCTATACACATCTCCGAGCCCACGAGACGG
+
AAAAAFBBBBAAGGGGGGGFGGGFHHHGGHHGHHHFGHFFFHFGHFEAFEBFGFFDHFHHHHHFGHHHHGGEEGHHEEGFFECHFHGEFFFHHHFFHHFHHHHGHGHFHHHHHHGGGGGGFGHGHHFHHHHHHGHGCGGGGHGGGGGGGF
@M02034:409:000000000-BFKT7:1:1114:10338:16145 1:N:0:29
AAAGTCGAGGTGCCTAAAGTGGCAACCCAGACTAATAATAAGGTTGGTGGTGTAGAGCTTCCTGTAGCCGCATGGCGTTCGTACTTAAATATGGAACTAACCATTCCAATTTTCGCTGTCTCTTATACACATCTCCGAGCCCACGAGACG
+
CCDDCFCCDCACGGGGGGGGGGGHHHHGGHHGHHHHHHHHHHGHHHGGFGFFGGHHHHHHHHHHHHHHHGGGGGHHGGGGGFHHHHHGHHGHHHHHHHGHHHHHHHFHHHHHHHGGGGGHHHHHHHHHHHHHHHGHFBCCGGHGGGGGGF
@M02034:409:000000000-BFKT7:1:1114:23343:16149 1:N:0:29
AAAGTCGAGGTGCCTAAAGTGGCAACCCAGACTTCGCGGACTGTTGGTGGTGTAGAGCTTCCTGTAGCCGCATGGCGTTCGTACTTAAATATGGAACTAACCATTCCAATTTTCGCTGTCTCTTATACACATCTCCGAGCCCACGAGACG
+
BBABBFCCCCABGGGGGGGGGGGGHHHGGHHGHHHGGGGGGGHHHHGEFGFFHHHHHHHGHFHGHHHHHGEEEGHFGEGFGGHHHHHHHHFHHHGFFHEGHHHHHHHHHHHHHHGGGGGFGBHGGHGHFHHHHHHHGCCCGFHGGGFGGG
@M02034:409:000000000-BFKT7:1:1114:25868:16150 1:N:0:29
AAAGTCGAGGTGCCTAAAGTGGCAACCCAGACTGGGGGGGGGGTTGG
+
BBBBBFBBBBABGGGGCGGFGGDHHHHGGHHF33A2EE/AB-@B-@9
@M02034:409:000000000-BFKT7:1:1114:24595:16152 1:N:0:29
AAAAGTCGAGGTGCCTAAAGTGGCAACCCAGACTACTGGGAATGTTGGTGGTGTAGAGCTTCCTGTAGCCGCATGGCGTTCGTACTTAAATATGGAACTAACCATTCCAATTTTCGCTGTCTCTTATACACATCTCCGAGCCCACGAGAC
+
>A?A1DF1>DAAGFBGGGGGGFF00FC0AFGHGHCHHDF0BGFBGHGAEEAA/F1GDFHHFFFHHGFFHHG/E?FFFCGC/EEGHEH2G1GFHFE1FEGHHBGF>GFB>BFG2GGE?//?GFEFFDFDG2G1BFF1FEGCGCGHFCCGG?
@M02034:409:000000000-BFKT7:1:1114:26969:16153 1:N:0:29
AAAGTCGAGGTGCCTAAAGTGGCAACCCAGACTGATAATAAGGTTGGTGGTGTAGAGCTTCCTGTAGCCGCATGGCGTTCGTACTTAAATATGGAACTAACCATTCCAATTTTCGCTGTCTCTTATACACATCTCCGAGCCCACGAGACG
+
A?ABCFCCCCBBGGGGGGGGGGGHHHHGDHHGHHFHHHHHGHHGGGGGGGBFGGHFHHHHHHHHHHHHHGGGGGHEGGGGEFGHHHHHHHHHHHFGHHFHHHHHHHHHGHHHHFGGGGGGFHHHHHHGHHGHHFGHFDGGGGHGGCCGGC
@M02034:409:000000000-BFKT7:1:1114:12344:16159 1:N:0:29
AAAGTCGAGGTGCCTAAAGTGGCAACCCAGACTAAGAATGAGGTTGGTGGTGTAGAGCTTCCTGTAGCCGCATGGCGTTCGTACTTAAATATGGAACTAACCATTCCAATTTTCGCTGTCTCTTATACACACTCCGAGCCCACGAGACGG
+
BBCCBFCCCCAAGGGGGFGFGGGHHHHGGHHGHHHHHHHHHHHHHHGEFGEFGHHHHHHHHHHHHHHHHGGGGGHHGEGGGGHHHHHGHHGHHHGFHHHHHHHHHHHGHHHHHHGGGGGHHGHHHHHHHHHGHHHFDGGGFHGGGGGGGG
@M02034:409:000000000-BFKT7:1:1114:16551:16163 1:N:0:29
AAAGTCGAGGTGCCTAAAGTGGCAACCCAGACTCCGGCGCGTGTTGGTGGTGTAGAGCTTCCTGTAGCCGCATGGCGTTCGTACTTAAATATGGAACTAACCATTCCAATTTTCGCTGTCTCTTATACACATCTCCGAGCCCACGAGACG
+
DDDCCFDCCCABGGGGGGGGGGGHHHHGGHHGHHHGGGGGGGGGHHHEGGGGHHHHHHHHHHHGHHHHHGGGGGHHGEGGGFHHHHHHHGHHHHHHHHHHHHHHHHGHHHHHHHGGGGGHHGHHHHHHHHHHHHHHGCGFDGFG?<DGGG
@M02034:409:000000000-BFKT7:1:1114:9728:16165 1:N:0:29
AAAGTCGAGGTGCCTAAAGTGGCAACCCAGACTAGTAATAATGTTGGTGGTGTAGAGCTTCCTGTAGCCGCATGGCGTTCGTACTTAAATATGGAACTAACCATTCCAATTTTCGCTGTCTCTTATACACATCTCCGAGCCCACGAGACG
+
AAAAAFAADD>AGEAGGGG3FGCGHHHGGHFGHGHHH2EGHHH2FFHECEAABGH2FGGHGFGFGFHHHGGGEGFHGE@CEEFHGFHGHHF2FGHHFFHCGCDE@DD2GHHFGBE?EGEFBGGFGHFHBGFHFFFBC@GGGGHGG?CFC?
@M02034:409:000000000-BFKT7:1:1114:25392:16169 1:N:0:29
AAAGTCGAGGTGCCTAAAGTGGCAACCCAGACTCATTCGCATGTTGGTGGTGTAGAGCTTCCTGTAGCCGCATGGCGTTCGTACTTAAATATGGAACTAACCATTCCAATTTTCGCTGTCTCTTATACACATCTCCGAGCCCACGAGACG
+
CCCCBFCCBBABGGGGGGGGGGGHHHHGGHGGHHHHHGGEGGGHHHGFFFEFGFGBGFGFFFHHGHHFFGGEFGHFFEGGFECGHHHFGHHHHF3BGGFHBE3GGHFBHHHHHFEGGFEFGHHFHHGHHGHHGHGGCCFGCGFGGGG??E
@M02034:409:000000000-BFKT7:1:1114:9110:16170 1:N:0:29
AAAGTCGAGGTGCCTAAAGTGGCAACCCAGACTAAGCCTGCTGTTGGTGGTGTAGAGCTTCCTGTAGCCGCATGGCGTTCGTACTTAAATATGGAACTAACCATTCCAATTTTCGCTGTCTCTTATACACATCTCCGAGCCCACGAGACG
+
CCCCCFCCCCABGGGGGGGFGGGHHHHGGHHGHHHHHHHHHHHHHHHGFGEFHHHHHHHHHHHHHHHHHGGGGGHHGFGGFEEHHHHHHHHHHHHHHHHFHHHHHHHHHHHHHHGGGGGGHHHHHHGGHHGHHHHGFFGGGGHGGGGGGG
@M02034:409:000000000-BFKT7:1:1114:8776:16173 1:N:0:29
AAAGTCGAGGTGCCTAAAGTGGCAACCCAGACTACGGGTGGTGTTGGTGGTGTAGAGCTTCCTGTAGCCGCATGGCGTTCGTACTTAAATATGGAACTAACCATTCCAATTTTCGCTGTCTCTTATACACATCTCCGAGCCCACGAGACG
+
AAAAAFBADDABGGGGGGGEGFGCFHHEFGGFHHGAEFAEEAAGGHHAF?AF1AFBGBGHHGHFHGHHHGCEEGHHGEGFE1FGHHFFHFFFHDBBHHHHHHHHGHBGHHHHHHGGGGGHHHHHHHGGGFFHHHHDECCGGEHGFGGGGG
@M02034:409:000000000-BFKT7:1:1114:4550:16173 1:N:0:29
AAAGTCGAGGTGCCTAAAGTGGCAACCCAGACTCAGAATGCTGTTGGGGGTGCAGA
+
AA?AAFABBBABGGGGGGGAFEECFDFEAE2FHC3A35BFDGGG33B220E013D5
@M02034:409:000000000-BFKT7:1:1114:12995:16178 1:N:0:29
AAAGTCGAGGTGCCTAAAGTGGCAACCCAGACTGCGCCTCCTGTTGGTGGTGTAGAGCTTCCTGTAGCCGCATGGCGTTCGTACTTAAATATGGAACTAACCATTCCAATTTTCGCTGTCTCTTATACACATCTCCGAGCCCACGAGACG
+
BBBBBFBBBBABFGGGGGGGGGGGHHGGGHGFHHGGEGGFHHHFHHHEFEAFGGHFHHHFHHHHFHHHHGGGGGHHGEGGFDFHGHGHHHGHHHGFHHBFGHFHGFFGHHHHHHGGGGGGHFHHFHFD32GHHHHD?@DGGAGFGGGGGG
@M02034:409:000000000-BFKT7:1:1114:26614:16180 1:N:0:29
AAAGTCGAGGTGCCTAAAGTGGCAACCCAGACTGCGAATCAGGTTGGTGGTGTAGAGCTTCCTGTAGCCGCATGGCGTTCGTACTTAAATATGGAACTAACCATTCCAATTTTCGCTGTCTCTTATACACATCTCCGAGCCCACGAGAC
+
BBA@BFABBB>AGGGFGGGGGBFCFHHEFEHGHHCGEGAEE3ABFEEGGF1FAFHEHHGHFHHEFDFFHDEGGGHHGEGGEEFHFGHHHHFFFGFEFHBFGHHCDHHHHFGGHHGGGGE1DGHGHHG2?FFHFFFFDCGDGGFGCCCDD
@M02034:409:000000000-BFKT7:1:1114:25913:16182 1:N:0:29
AAAGTCGAGGTGCCTAAAGTGGCAACCCAGACTCAGCCGCGGGTTGGTGGTGTAGAGCTTCCTGTAGCCGCATGGCGTTCGTACTTAAATATGGAACTAACCATTCCAATTTTCGCTGTCTCTTATACACATCTCCGAGCCCACGAGACG
+
CCCCCFCBCCCCGGGGBGGGGGGHHHHGGHHGHHHHHHGCGGGGGGG1?EECFDHFHGHHHHHHHGHHHGGCEEGEEEEGFEFGHHHGHHHGGHFGFHHHFHFHHHHFHHHHHGGGGGEHHHHGGFHHHHHHHHGBC@DGGGHGGGGGGG
@M02034:409:000000000-BFKT7:1:1114:18575:16183 1:N:0:29
AAAGTCGAGGTGCCTAAAGTGGCAACCCAGACTATTAATCAGGTTGGTGGTGTAGAGCTTCCTGTAGCCGCATGGCGTTCGTACTTAAATATGGAACTAACCATTCCAATTTTCGCTGTCTCTTATACACATCTCCGAGCCCACGAGACG
+
CBCCCFCCCCABGGGGGGGGGGGHHHHGGHHGHHHGHHHHHHHHHHGDFGGFHHHHGFHHFHHHHHHHHGGFGGHHGGGGGFGHHHGGHHHHHHGFHHGHHHHHHBEHFGHHHGGGGGEHHHHHDFFGFHHHHHHGGBCC@FHGGDCGGG
@M02034:409:000000000-BFKT7:1:1114:3123:16187 1:N:0:29
AAAGTCGAGGTGCCTAAAGTGGCAACCCAGACTCAGAAGAATGTTGGTGGTGTAGAGCTTCCTGTAGCCGCATGGCGTTCGTACTTAAATATGGAACTAACCATTCCAATTTTCGCTGTCTCTTATACACATCTCCGAGCCCACGAGACG
+
AAABAFBCCCBBGGGGGGGGGGGHHHHGGHHGGHHHHHHHHHHGHGHEFGFFGHHGHHHHGGHHFGHBGGGEEFGFGFGGGFHHHHHGHHHGHHEFHHFFFHHHGFFGHHHHHFGGGGEFGHHFGHHBE2GHHGHHDCCGGGHGGGGGGE
@M02034:409:000000000-BFKT7:1:1114:16336:16190 1:N:0:29
AAAGTCGAGGTGCCTAAAGTGGCAACCCAGACTGATAATAAGGTTGGTGGTGTAGAGCTTCCTGTAGCCGCATGGCGTTCGTACTTAAATATGGAACTAACCATTCCAATTTTCGCTGTCTCTTATACACATCTCCGAGCCCACGAGACG
+
BBBCCFCCCCABGGGGGGGGGGGGHHHGGHHGHHGHHHHHHHHHHHGEFGEFGHHHHHHHHHHHHHHHHGGGGGHHGFGGFFHHHHHHHHHHHHHHGHHHHHHHHHGGHHHHHHGGGGGGHHHHHHHHGGHHHHGHGDGGGGHGGGGGGG
@M02034:409:000000000-BFKT7:1:1114:3937:16191 1:N:0:29
AAAGTCGAGGTGCCTAAAGTGGCAACCCAGACTTCTATTGGTGTTGGTGGTGTAGAGCTTCATGTAGCCGCATGGCGTTCGTACTTAAATATGGATCTAACCATTCCAATTTTCGCTGTCTCTTATACACATCTCCG
+
BABBBFBB@BBBGGG5FGGFGGGFHCHGFGFGGF5F5GGHHHGHCHHEFEGGEFGAFAEG55FAF5G53EF0EEG1>1>1?>2BGFFBD@4@FB333@B43B3BFBGFFGHHG4E/EFG3DHGGB4F4B2FHHEG2C
@M02034:409:000000000-BFKT7:1:1114:24058:16197 1:N:0:29
AAAGTCGAGGTGCCTAAAGTGGCAACCCAGACTTGTCATTCTGTTGGTGGTGTAGAGCTTCCTGTAGCCGCATGGCGTTCGTACTTAAATATGGAACTAACCATTCCAATTTTCGCTGTCTCTTATACACATCTCCGAGCCCACGAGACG
+
AABBAFBBBBBBGGGGGGGGFGGFFGGGGHHGHHHHHHHHHHHHHHHFFGGGGHHGHFHHHHHGHHHHHGGGGGHGGEGGGEHHHHHHHHGHHGHHHGFHHHHHHHHFHHHHHHGGGGGHHHHHHHHHFHHHHHBHFFGCGGHGGCGGGG
@M02034:409:000000000-BFKT7:1:1114:12913:16205 1:N:0:29
AAAGTCGAGGTGCCTAAAGTGGCAACCCAGACTGAGTGTCATGTTGGTGGTGTAGAGCTTCCTGTAGCCGCATGGCGTTCGTACTTAAATATGGAACTAACCATTCCAATTTTCGCTGTCTCTTATACACATCTCCGAGCCCACGAGACG
+
AABBBFBBBDABGGGGGGGFFFGGGHHGGHGEHHHGFGGHHHHHHHHEFEAFGGHGHHHHGGHFGHHHHGEFGGHHFFFGEEHHHHGGHHHHGHFFGHGGHHHHHHHGHHHHHHEDGEEFHHHHFHGHGHHGHHG2CCGCCEHGGGGFGG
@M02034:409:000000000-BFKT7:1:1114:20097:16207 1:N:0:29
AAAGTCGAGGTGCCTAAAGTGGCAACCCAGACTGAGACGCATGTTGGTGGTGTAGAGCTTCCTGTAGCCGCATGGCGTTCGTACTTAAATATGGAACTAACCATTCCAATTTTCGCTGTCTCTTATACACATCTCCGAGCCCACGAGACG
+
ABBABFBBBBAAGGGGGGGFGGGGHHHFEEEGGF335EEAEGGHG5GEGGGAFBF5FGGFBGGGF5FBGGGCEGFAEEFGGG?1FGH3GFHBFDBFGBEFB??FB4?BFGBGG4EGGGEBGHGHEDGHFHHBFGFBE/@FGEEE@/A?DA
@M02034:409:000000000-BFKT7:1:1114:12682:16209 1:N:0:29
AAAGTCGAGGTGCCTAAAGTGGCAACCCAGACTGATAGGAAGGTTG
+
BBBBBFBABBABGGGFGBGGGGGHHHHGGHGGHH3F5G335FDGGG
@M02034:409:000000000-BFKT7:1:1114:19246:16215 1:N:0:29
AAAGTCGAGGTGCCTAAAGTGTCAACCCAGACTAAGAAGGATGTTGGTGGTGTAGAGCTTCCTGTAGCCGCATGGCGTTCGTACTTAAATATGGAACTAACCATTCCAATTTTCGCTGTCTCTTATACACATCTCCGAGCCCACGAGACG
+
CCCCCFCCCCCCGGGGGGGGGGHHHHHGGHHGHHHHHHHHHHHHHHHGGGGGHHHHHHHHHHHHHHHHHGGGGGHHGGGGGGFHHHHHHHHHHHHHHHHHHHHHHHHHHHHHHHGGGGGHHGHHHHHHHHHHHHGHGDGGGGHGGCFGGG
@M02034:409:000000000-BFKT7:1:1114:9207:16223 1:N:0:29
AAAGTCGAGGTGCCTAAAGTGGCAACCCAGACTGAGAATCAGGTTGGTGGTGTAGAGCTTCCTGTAGCCGCATGGCGTTCGTACTTAAATATGGAACTAACCATTCCAATTTTCGCTGTCTCTTATACACATCTCCGAGCCCACGAGACG
+
CBBCBFCCCCABGGGGGGGGGGGGHHHGGHHGHHHHHHHHHHGHHHGEFGEFFFHHHHHHHHHHHHHHHGGGGGHHGGGGFFGHHHHGHGGHHGFHHHHHHHHHGHHHHHHHHHGGGGFHHGHHHHHHHHHHHHHHECGGGGHGGGGGGG
@M02034:409:000000000-BFKT7:1:1114:25812:16229 1:N:0:29
AAAGTCGAGGTGCCTAAAGTGGCAACCCAGACTAATAATAATGTTGGTGGTGTAGAGCTTCCTGTAGCCGCATGGCGTTCGTACTTAAATATGGAACTAACCATTCCAATTTTCGCTGTCTCTTATACACATCTCCGAGCCCACGAGACG
+
CCCCBFCCCCBCGGGGGGGGGGGHHHHGGHHGHHHFHHHHHHHHHHHEFGGGHHHHHHHHHHHHHHHHHGGGGGHHGGGGGGHHHHHHHHHHHHHHHHHHHHHHHHHHHHHHHGGGGGGHHHHHGHHHGHHHHHHHGGGGGGHGGGGGGG
@M02034:409:000000000-BFKT7:1:1114:7046:16232 1:N:0:29
AAAGTCGAGGTGCCTAAAGTGGCAACCCAGACTATTAC
+
CCCCCFCCCCCBGGGGGGGFGGGHHHHGGHHGH35BA5
@M02034:409:000000000-BFKT7:1:1114:18386:16235 1:N:0:29
AAAGTCGAGGTGCCTAAAGTGGCAACCCAGACTTGTAAGAATGTTGGTGGTGTAGAGCTTCCTGTAGCCGCATGGCGTTCGTACTTAAATATGGAACTAACCATTCCAATTTTCGCTGTCTCTTATACACATCTCCGAGCCCACGAGACG
+
CCCCBFCBCCABGGGGGGGGGGGHHHHGGHHGHHHHHHHHGHHGHHHGFGEFGHHFHHHHHHHHHGHFHEGGGGHHGGGGFEGHHHHHHHHHHHDBGHGGGGFHHHHHHHHHHHGGGGFFHHHHHHHFGHHHHHHHECGGGGHGGGGGDG
@M02034:409:000000000-BFKT7:1:1114:18851:16242 1:N:0:29
AAAGTCGAGGTGCCTAAAGTGGCAACCCAGACTAAGAATAAGGTTGGTGGTGTAGAGCTTCCTGTAGCCGCATGGCGTTCGTACTTAAATATGGAACTAACCATTCCAATTTTCGCTGTCTCTTATACACATCTCCGAGCCCACGAGACG
+
BABAAFAAD2>4GGFGFGGFGGGBGGHGCDGGHHFHGFGGHGHDGHGGGGEFHGHHHGHHGGHFGHFFHGGGGGHHGEGGGGFHHFHHHHHFGHGFHHEGFHFF3DGFHHHHHGCDGGDHEFHHFFDDFGHHG1BFD@C?CFCF?A/AED
@M02034:409:000000000-BFKT7:1:1114:7206:16249 1:N:0:29
AAAGTCGAGGTGCCTAAAGTGGCAACCCAGACTACGCCTCAGGTTGGTGGTGTAGAGCTTCCTGTAGCCGCATGGCGTTCGTACTTAAATATGGAACTAACCATTCCAATTTTCGCTGTCTCTTATACACATCTCCGAGCCCACGAGACG
+
CCCCBFCCCCBBGGGGGGGGGGGHHHHGGHHGHHHGGGHGHHHHHHGEFGEFGGHGHHHHHHHHHGHHHGGGGGHHGGGGEEGHHHHGHHHGHGHFHHGHHHFHHHHGHHHHHHGGGGGHHHHHHHGHFHHHHHHGECCGGGHGGGGGGG
@M02034:409:000000000-BFKT7:1:1114:5882:16254 1:N:0:29
AAAGTCGAGGTGCCTAAAGTGGCAACCCAGACTTGTGGGCAGGTTGGTGGTGTAGAGCTTCCTGTAGCCGCATGGCGTTCGTACTTAAATATGGAACTAACCATTCCAATTTTCGCTGTCTCTTATACACATCTCCGAGCCCACGAGACG
+
BBCBCFCCCCCCGGGGGGGGGGGHHHHGGHHGHHHHGGGGHGGHHHGGFGEFHHHGHHHHHHHHHHHHHGGGGGHGGGGGGGHHHHGHHHHHHBFGHHGFHHHHHHHHHHHHHFGGGGGGHHHHHHGHGHHHHHGHGCGGGGHGGGGGGE
@M02034:409:000000000-BFKT7:1:1114:5865:16266 1:N:0:29
AAAGTCGAGGTGCCTAAAGTGGCAACCCAGACTTGTGGGCAGGTTGGTGGTGTAGAGCTTCCTGTAGCCGCATGGCGTTCGTACTTAAATATGGAACTAACCATTCCAATTTTCGCTGTCTCTTATACACATCTCCGAGCCCACGAGACG
+
BBABAFBABB>AFGFGGGGEFGFHFDFEFD2FCFGHCGGFHGC2BFEEFGECEEGHFHHHHGHHDFGGGEEEEGHFEEEFE?FHEFDFGG4FG33BFBBCHFHFFHD44BGHHHGGGCADHHHHGHBGFGHHBHFFDG/</?<FDC?DGG
@M02034:409:000000000-BFKT7:1:1114:5790:16267 1:N:0:29
AAAGTCGAGGTGCCTAAAGTGGCAACCCAGACTGGGCCGCAGGTTGGTGGTGTAGAGCTTCCTGTAGCCGCATGGCGTTCGTACTTAAATATGGAACTAACCATTCCAATTTTCGCTGTCTCTTATACACATCTCCGAGCCCACGAGACG
+
ABBABFABBDAAGGGGGCGGGGGHHHGGGG2EFBDCGCFCGECGHECAAEEFHEHEHBDHEFHHHGHGHG?/?EHHGEFFEECGHHFDHHHHGF3FGHHBFFHFGHHHFHFHH4BDGGBD3DF32DG>GGHHHHFHGADCDFFGC@FDDD
@M02034:409:000000000-BFKT7:1:1114:4353:16271 1:N:0:29
AAAGTCGAGGTGCCTAAAGTGGCAACCCAGACTAATAAGCATGTTGGTGGTGTAGAGCTTCCTGTAGCCGCATGGCGTTCGTACTTAAATATGGAACTAACCATTCCAATTTTCGCTGTCTCTTATACACATCTCCGAGCCCACGAGACG
+
BBCCAFCBCCABGGGGGGGFGGGHHHFGGHHGHHHHGHHHHHHHHHHFFGEFHHHHHGHHHHHHHHHHHGGFEGHHEEGGFFCGHHFFHHGHHHGHHHHBGFHHGHGHHHHHHHGGGGGFHHHHHHFGGHHHHHHHFCGGGGHGGGGGGG
@M02034:409:000000000-BFKT7:1:1114:7712:16271 1:N:0:29
AAAGTCGAGGTGCCTAAAGTGGCAACCCAGACTACTA
+
CCCCCFCCCCBAGGGGGGGGGGGHHHHGGHHGHH355
@M02034:409:000000000-BFKT7:1:1114:19131:16273 1:N:0:29
AAAGTCGAGGTGCCTAAAGTGGCAACCCAGACTACTCAGAATGTTGGTGGTGTAGAGCTTCCTGTAGCCGCATGGCGTTCGTACTTAAATATGGAACTAACCATTCCAATTTTCGCTGTCTCTTATACACATCTCCGAGCCCACGAGACG
+
AABBAFBB@BAAGGGGGGGFGGGGFGFEGHFGHHHHFHGBGHGHHHHEFEAFADGGHGHHHFGFFGHHHGGGGFHHEECFEEGHHHFFHFFFFH3DFHFFHEFHHHFGFHHHHHGGGGEFFFHHGHFGFFGHHGHECC?<DAGFGGGGFG
@M02034:409:000000000-BFKT7:1:1114:25105:16277 1:N:0:29
AAAGTCGAGGTGCCTAAAGTGGCAACCCAGACTACGCCTCCGGTTGGTGGTGTAGAGCTTCCTGTAGCCGCATGGCGTTCGTACTTAAATATGGAACTAACCATTCCAATTTTCGCTGTCTCTTATACACATCTCCGAGCCCACGAGACG
+
BABBBFBBBBABGGGGGGGGGGGHHHHGGHHGHFCAEEHFGGGGCEGGGFGGEAGBFFGGFHHHHFDFBEE/EE?1>EFE?EF1FFH3FHFFHF3BFFFGGC3BF4FDGGDHFDF/BF/2?DFGFBDFGF2FG2DFE?//<FGFCA<AAC
@M02034:409:000000000-BFKT7:1:1114:8684:16279 1:N:0:29
AAAGTCGAGGTGCCTAAAGTGGCAACCCAGACTCTTAGTGGTGTTGGTGGTGTAGAGCTTCCTGTAGCCGCATGGCGTTCGTACTTAAATATGGAACTAACCATTCCAATTTTCGCTGTCTCTTATACACATCTCCGAGCCCACGAGACG
+
BBCCCFCCCCABGGGGGGGGGGGFHHHGGHHGHHHHHHHHHHGHGHHEFGGFGFHFHGHHHHHHHHHHHGGGGGHHGEGGFFFHHHGHHGHHHHFHHHHHHHFHHHHFHHHHHHGGGGFHHGHHFHHFHHHHHHHGECCGGFGGGCGGGG
@M02034:409:000000000-BFKT7:1:1114:20058:16280 1:N:0:29
AAAGTCGAGGTGCCTAAAGTGGCAACCCAGACTCTTGCTGAGGTTGGTGGTGTAGAGCTTCCTGTAGCCGCATGGCGTTCGTACTTAAATATGGAACTAACCATTCCAATTTTCGCTGTCTCTTATACACATCTCCGAGCCCACGAGACG
+
CCCCBFBCCCBCGGGGGGGGGGGHHHHGGHHGHHHHHHHHHHGHHHGGGGGFGFHHHHHHHHHHHHHHHGGGGFHHGGGGGGHHHHHHHHHHHHGHHHHHHHHHHHGHHHHHHHGGGGGGHHHHHHHHHHHHHHHFF@DFGGHGGGGGGG
@M02034:409:000000000-BFKT7:1:1114:18011:16285 1:N:0:29
AAAGTCGAGGTGCCTAAAGTGGCAACCCAGACTCAGTCTGAGGTTGGTGGTGTAGAGCTTCCTGTAGCCGCATGGCGTTCGTACTTAAATATGGAACTAACCATTCCAATTTTCGCTGTCTCTTATACACATCTCCGAGCCCACGAGACG
+
CCCCCFCCCCBBGGGGGGGGGGGHHHHGGHHGHHHHHHHHHHGGHHGEFGEFHHHHHHHHHHHHHHHHHGGGGGHHGGGGGGHHHHHHHHHHHHHHGHHHHHHHHHHHHHHHHHGGGGGGHHHHHHHHHHHHHHHHG@GGGGHGGGGGGG
@M02034:409:000000000-BFKT7:1:1114:14123:16289 1:N:0:29
AAAGTCGAGGTGCCTAAAGTGGCAACCCAGACTCAGAATCCTGTTGGTGGTGTAGAGCTTCCTGTAGCCGCATGGCGTTCGTACTTAAATATGGAACTAACCATTCCAATTTTCGCTGTCTCTTATACACATCTCCGAGCCCACGAGACG
+
CCCCBFCCCCCCGGGGGGGGGGGHHHHGGHHGFBCFGFH5FGHHFHFEFEGEFDGBGBGGFGHHHFEDFFG0FGF1EEEGGE2FGHHGHHHFGG3DFGHHB1DGF?FBFGFHGBEFFEEFBHGEFFGDGEGGGGH2A?CDCFHG@@@/A?
@M02034:409:000000000-BFKT7:1:1114:7720:16291 1:N:0:29
AAAGTCGAGGTGCCTAAAGTGGCAACCCAGACTAATAAGAATGTTGGTGGTGTAGAGCTTCCTGTAGCCGCATGGCGTTCGTACTTAAATATGGAACTAACCATTCCAATTTTCGCTGTCTCTTATACACATCTCCGAGCCCACGAGACG
+
BABBBFBBBBBBGGGGGDGGGGGHHHHGGHGGHGHHHHHHHHHHHHHEFFEFGHHEFFHGHHHHHHHHHGGEGEHHGGGGGFGHHHGGFGGHHGHBFGFGHHHHFHHHHHHHHGGGGGGHHGGHHHHHGHHHEHHHDB@CCGGGGCGGGG
@M02034:409:000000000-BFKT7:1:1114:18029:16292 1:N:0:29
AAAGTCGAGGTGCCTAAAGTGGCAACCCAGACTCAGTCTGAGGTTGGTGGTGTAGAGCTTCCTGTAGCCGCATGGCGTTCGTACTTAAATATGGAACTAACCATTCCAATTTTCGCTGTCTCTTATACACATCTCCGAGCCCACGAGACG
+
A?>AAFA?DD>AFGFFFFGGBFFGGGGFFHDGFFHHHCFHHHGHHHGEFEEBGGFHHHGGHGHHHHHGHGGGEFHHGGGGEGHHEHFGDHEHHBDEGFFFH03FGDGFGHHHF4EGGGGHFHHHHHGF3?FHHHBB?</>C<FA/@D/?E
@M02034:409:000000000-BFKT7:1:1114:16762:16294 1:N:0:29
AAAGTCGAGGTGCCTAAAGTGGCAACCCAGACTAAGGAGACTGTTGGTGGTGTAGAGCTTCCTGTAGCCGCATGGCGTTCGTACTTAAATATGGAACTAACCATTCCAATTTTCGCTGTCTCTTATACACATCTCCGAGCCCACGAGACG
+
BBCCBFCCCCCCGGGGGGGFGGGHGHHGGHHGHHHHHHHHGHHGHHHEFFFFGHHGHHHHHHHHHHHGHGGFGGHHGGGGGGHHGHHHHHHHHHFFHHGHHHGHHHHFHHHHHHGGGGGGHGHHHHH3DFHHHGFBC/BCCAHGGGGGGG
@M02034:409:000000000-BFKT7:1:1114:25112:16296 1:N:0:29
AAAGTCGAGGTGCCTAAAGTGGCAACCCAGACTACGCCTCCGGTTGGTGGTGTAGAGCTTCCTGTAGCCGCATGGCGTTCGTACTTAAATATGGAACTAACCATTCCAATTTTCGCTGTCTCTTATACACATCTCCGAGCCCACGAGACG
+
CBCCBFCCCCABGGGGGGGGGGGGHHFGGHHGHHGEEAEEHGGGGGGEFGEFBGHHHGHGHHHHHHGHHGGEFGHHGFGGGGFHHHHHHHHHHHHHHHHGHHHHGHGHGHHHHGGGGGGHHHHHGHFHGHHHGH@GDFFGGGHGGGGGG?
@M02034:409:000000000-BFKT7:1:1114:2647:16297 1:N:0:29
AAAGTCGAGGTGCCTAAAGTGGCAACCCAGACTTGTAATGGTGTTGGTGGTGTAGAGCTTCCTGTAGCCGCATGGCGTTCGTACTTAAATATGGAACTAACCATTCCAATTTTCGCTGTCTCTTATACACATCTCCGAGCCCACGAGACG
+
CCCCCFABBBBCGGGGGGGGGGGHHHHGGHHGHHGHHHHHHHHHGHEEGGGFHHHGHHHHHHHHHHHHHGEEEGHEGEGGGGGHHHHHFHGGHHBGFHGHEFHHHFFDHHHHHFGDGEFFFHHFFHHHGHHHHHHGGCGGGGHGGGDGGD
@M02034:409:000000000-BFKT7:1:1114:18748:16299 1:N:0:29
AAAGTCGAGGTGCCTAAAGTGGCAACCCAGACTCAGAATCTGGTTGGTGGTGTAGAGCTTCCTGTAGCCTCATGGCGTTCGTACTTAAATATGGAACTAACCATTCCAATTTTCGCTGTCTCTTATACACCTCTCCGAGCCCACG
+
ABBBBFBBBBBBGGGGFGGGGGGHHHHGGEDGHHFC3EEFHHFHHG?EF?FFG3F5DBAGHFFGGG5GH5B3DGFFC?EGD>?GGHHH3DDEDB3BF33GB?3BFGG4BFDG44/?E>?F4BG444??4B3?BDH2A/BC?FAFC
@M02034:409:000000000-BFKT7:1:1114:24474:16302 1:N:0:29
AAAGTCGAGGTGCCTAAAGTGGCAACCCAGACTCCGCATAATGTTGGTGGTGTAGAGCTTCCTGTAGCCGCATGGCGTTCGTACTTAAATATGGAACTAACCATTCCAATTTTCGCTGTCTCTTATACACATCTCCGAGCCCACGAGACG
+
ABBCAFCCCCABGGGGGGGGGGGHHHHGGHHGHGHFGGGDHHHHHHHEFGEFGGHGHHHHHHHHHHHHHGGGGGHHGEGGEEGHHHHHHHHHHHFGFHHGHHHHHHGHHHHHHHGGGGGHHHHHHHHHGHHHHGFHGDGGGGHGFGGGGC
@M02034:409:000000000-BFKT7:1:1114:14117:16307 1:N:0:29
AAAGTCGAGGTGCCTAAAGTGGCAACCCAGACTCCGACGACGGTTGGTGGTGTAGAGCTTCCTGTAGCCGCATGGCGTTCGTACTTAAATATGGAACTAACCATTCCAATTTTCGCTGTCTCTTATACACATCTCCGAGCCCACGAGACG
+
BCCCBFBBBCBBGGGGGGGFGGGHHHHGGHHGHHHGGGGGGGGFGGGFFGEFGGHHHHHGHHHHHHHHHGGGGGHHGFGGGFGHHHHGHHHHHHHHHHHHHHHHGHHHHHHHHHGGGGGHHFHHHHHHGHHHHHHGE@FGGGHGGGGGGG
@M02034:409:000000000-BFKT7:1:1114:8285:16308 1:N:0:29
AAAGTCGAGGTGCCTAAAGTGGCAACCCAGACTCAGTCTCCGGTTGGTGGTGTAGAGCTTCCTGTAGCCGCATGGCGTTCGTACTTAAATATGGAACTAACCATTCCAATTTTCGCTGTCTCTTATACACATCTCCGAGCCCACGAGACG
+
CBCCCFCCDCBBGGGGGGGGGGGHGHHGGHHGHHHHHHHHHGGEEGGEFGFFFGHHHHHHHHHHHGHFHGGFGGHHGGGGGEHHHHHHHHHHHHHFGHHFHHHHHHGFHHHHHHGGGGGGHGHHHHHHGHHHHHGFE@DDGGHGGGGGGG
@M02034:409:000000000-BFKT7:1:1114:25949:16310 1:N:0:29
AAAGTCGAGGTGCCTAAAGTGGCAACCCAGACTACTAATAAGGTTGGTGGTGTAGAGCTTCCTGTAGCCGCATGGCGTTCGTACTTAAATATGGAACTAACCATTCCAATTTTCGCTGTCTCTTATACACATCTCCGAGCCCACGAGACG
+
>AAAADAA>D1AAGGFGGGFGBECBAGEEEG0FDEGEGF2BBGGG0EFGGG/A1F2AGFFAABEFFG2GEE/EEF0EEEGEE0FFHH11EGGFF11E@FF101FB2B2BFEGH>EEEC<FFGG212G2D<1FCGFFC/CC?F<FGCG?GG
@M02034:409:000000000-BFKT7:1:1114:23995:16318 1:N:0:29
AAAGTCGAGGTGCCTAAAGTGGCAACCCAGACTGGGAAGTCTGTTGGTGGTGTAGAGCTTCCTGTAGCCGCATGGCGTTCGTACTTAAATATGGAACTAACCATTCCAATTTTCGCTGTCTCTTATACACATCTCCGAGCCCACGAGACG
+
CCCCCFCCCDBBFGGGGGGFGGGFHGGGGHHGHHHGHHGGHHHHHHHBFFBFFFHFHHHHHHHHHHHHHGEEGGHHGEGGFFHHHHHHHHHHHHGHFHHHHHFHFGFFHHHHHHGGGGGGHGHHHHHHGHHHHHGHFCG/DFHGGGGGGG
@M02034:409:000000000-BFKT7:1:1114:25705:16320 1:N:0:29
AAAGTCGAGGTGCCTAAAGTGGCAACCCAGACTGTTAAGCCGGTTGGTGGTGTAGAGCTTCCTGTAGCCGCATGGCGTTCGTACTTAAATATGGAACTAACCATTCCAATTTTCGCTGTCTCTTATACACATCTCCGAGCCCACGAGACG
+
CCCCCFCBBDABGGGGGGGDGGGHGHHGGHHGHHHHHHHHGEEEEGGFFEBFFGHHHHHHHHHFGFHHHGGGGEHGEEEEEFGHHHHHHHHHHHHHGGHFHGHHHHBGHHHHHGGGGGDFHFGHHHHHHHGHHHHFEGFDGGHGGGGDGD
@M02034:409:000000000-BFKT7:1:1114:20023:16334 1:N:0:29
AAAGTCGAGGTGCCTAAAGTGGCAACCCAGACTAAGCCTCCGGTTGGTGGTGTAGAGCTTCCTGTAGCCGCATGGCGTTCGTACTTAAATATGGAACTAACCATTCCAATTTTCGCTGTCTCTTATACACATCTCCGAGCCCACGAGACG
+
CCCCBFCCCCABGGGGGGGGGGGHHHHGGHHGHHHHHHHHHGGGGGGGFGEFHHHHHHGHHHHHHHHHHGGFGGHGGGGGFEHHHHHHHHHHHHHHHHHHHHHHHHGHHHHHHGGGGGGFHGHFGHHHHFHGHHFBC@DCGGHGGGGGGG
@M02034:409:000000000-BFKT7:1:1114:24035:16334 1:N:0:29
AAAGTCGAGGTGCCTAAAGTGGCAACCCAGACTACGAAGCAGGTTGGTGGTGTAGAGCTTCCTGTAGCCGCATGGCGTTCGTACTTAAATATGGAACTAACCATTCCAATTTTCGCTGTCTCTTATACACATCTCCGAGCCCACGAGACG
+
CBCCBFCCCCBCGGGGGGGGGGGFGHHGGHHGHHHGGHGGHHHGHHGEFFEFGHHGHHHHHHHHHHHHHGGGGGHHGFGGFEHHHHHHHHHHHHGHHHGGHHGHHHHFHHHHHHGGGGGHHHHHHHHHGHHHHHHGECGGGGHGGGGGGG
@M02034:409:000000000-BFKT7:1:1114:2876:16335 1:N:0:29
AAAGTCGAGGTGCCTAAAGTGGCAACCCAGACTTCGAAGCAGGTTGGTGGTGCAGA
+
CCCCCFCCCCBCGGGGGGGGGGGHHHHGGHHGHB5F2ACEC3FGBG2AA1E133D5
@M02034:409:000000000-BFKT7:1:1114:28710:16341 1:N:0:29
AAAGTCGAGGTGCCTAAAGTGGCAACCCAGACTGATCATAAGGTTGGTGGTGTAGAGCTTCCTGTAGCCGCATGGCGTTCGTACTTAAATATGGAACTAACCATTCCAATTTTCGCTGTCTCTTATACACATCTCCGAGCCCACGAGACG
+
BBBBBFBBBB>AFFGGGGGGGFGGFGGEGHHGHH355GGBGFGHHHGBFEBFGFGGHDHHHHHFHHHFHEAEEFHGEEGGEEEGHHHHHGFFGHFGHHHGFHHHHHGGHHHHHHGFGGGGHHHHHHHHGHFHHGGHCBDFGGHGGGGGGC
@M02034:409:000000000-BFKT7:1:1114:13399:16345 1:N:0:29
AAAGTCGAGGTGCCTAAAGTGGCAACCCAGACTTCGTCTCCGGTTGGTGGTGTAGAGCTTCCTGTAGCCGCATGGCGTTCGTACTTAAATATGGAACTAACCATTCCAATTTTTGCTGTCTCTTATACACATCTCCGAGCCCACGAG
+
BCDCBFBCDDCCGGGGGGGGGGGHHHHGGHHGHGAFGFH2BA22AE?AA1EAA3D5A53A5BFFA5B@DEF0EEF1>?/AE?2??FH3@BG4EB33B?GH303B?4B44FFHD4<FGD?B3?D33?G?FF22FFG2?/<CCF/F@/@
@M02034:409:000000000-BFKT7:1:1114:7252:16351 1:N:0:29
AAAGTCGAGGTGCCTAAAGTGGCAACCCAGACTCAGCAGCGGGTTGGTGGTGTAGAGCTTCCTGTAGCCGCATGGCGTTCGTACTTAAATATGGAACTAACCATTCCAATTTTCGCTGTCTCTTATACACATCTCCGAGCCCACGAGACG
+
BBBBBFBBBBBBFGGGGGGGGGGFHHHGGHHGHHHHHHHHGGGEFGGFFGEFHHHFHGHHFHHFHGHBFFC>EGHHGGGGEFGGGHHHGHFBGFDGHHHEHHHGHHBGHHHHHHGGGGEHGGFHGHFGHHGFFDGHFDCGCFCGFCCEGD
@M02034:409:000000000-BFKT7:1:1114:10732:16352 1:N:0:29
AAAGTCGAGGTGCCTAAAGTGGCAACCCAGACTGGGTCGGGGGTTGGTGGTGTAGAGCTTCCTGTAGCCGCATGGCGTTCGTACTTAAATATGGAACTAACCATTCCAATTTTCGCTGTCTCTTATACACATCTCCGAGCCCACGAGACG
+
CCCCCFCCCCCBGGGGGGGGGGGFGHHGDGGFHHHHHHGGGGGGGGGEGGGEGFHHGHHHHFHHHHHHHGCEEGGHGECFFFGHHHHHHEFHHGFHHHEFHHFHH2DFHHHHHHCDDGGHHHHFHHFHEGFHHHFHECCGGGGGGGGG?A
@M02034:409:000000000-BFKT7:1:1114:9603:16352 1:N:0:29
AAAGTCGAGGTGCCTAAAGTGGCAACCCAGACTAAGAGTGGTGTTGGTGGTGTAGAGCTTCCTGTAGCCGCATGGCGTTCGTACTTAAATATGGAACTAACCATTCCAATTTTCGCTGTCTCTTATACACATCTCCGAGCCCACGAGACG
+
BBBCBFCCCCABGGGGGGGGGGGHHHHGGHHGHHHHHHHHGHGHGHHEFGEFHHHFHHHHHHHHHHHHHGGGGGHHGEGGFFHHHHHGHHGHHHFHHHHHHHHHHHHGHHHHHHGGGGEFFFHHHHHHHCFHHHFHD@DGCGHGGGGGGG
@M02034:409:000000000-BFKT7:1:1114:11668:16354 1:N:0:29
AAAGTCGAGGTGCCTAAAGTGGCAACCCAGACTATGAATTCTGTTGGTGGTGTAGAGCTTCCTGTAGCCGCATGGCGTTCGTACTTAAATATGGAACTAACCATTCCAATTTTCGCTGTCTCTTATACACATCTCCGAGCCCACGAGACG
+
BABBBFBBBBBBGGGGGGGGGGGHHHHGGHHGHHHHHHHHHHHHHHHEFGFGHGHEHHHHHGHHHGHHHGGAEGHHGGGGGGFHGHGHGHBHHHBGFFBHHFHGHHGEHHGHHGGGGDFGHHHHHHHHFFHFHHFFF?FGGFHGGCGGAE
@M02034:409:000000000-BFKT7:1:1114:11646:16361 1:N:0:29
AAAGTCGAGGTGCCTAAAGTGGCAACCCAGACTATGAATTCTGTTGGTGGTGTAGAGCTTCCTGTAGCCGCATGGCGTTCGTACTTAAATATGGAACTAACCATTCCAATTTTCGCTGTCTCTTATACACATCTCTGAGCCCACGAGACG
+
CCCCCFCCCCBCGGGGFGGGGGGHHHHGGHHGHHHHHHHHHHGHHFHAFGEGHGHHHFHHFHHGHFEFHGGGGGHHGGGGGFHHHHHFFHGHGBEFFGFFFGGGHHGHFGHHGGGGGGGHHHHHHHFHFGGGHFF3B3?BFGHGGCFDGD
@M02034:409:000000000-BFKT7:1:1114:12593:16371 1:N:0:29
AAAGTCGAGGTGCCTAAAGTGGCAACCCAGACTCAGAATAATGTTGGTGGTGTAGAGCTTCCTGTAGCCGCATGGCGTTCGTACTTAAATATGGAACTAACCATTCCAATTTTCGCTGTCTCTTATACACATCTCCGAGCCCACGAGACG
+
CCBCCFCDCDABGGGGGGGGGGGHHHHGGHHGHHHHHHHHHHHHHHHGFGEFGFHGHHHHHHHHHHHHHGGGGGHHGFGGGFHHHHHHHHHHHHFHHHHHHHHHHHGGHHHHHHGGGGFHHGHHHHHHHFHHHHHHE@DGGGHGGGGGGG
@M02034:409:000000000-BFKT7:1:1114:19059:16372 1:N:0:29
AAAGTCGAGGTGCCTAAAGTGGCAACCCAGACTGGGTCGCCGGTTGGTGGTGTAGAGCTTCCTGTAGCCGCATGGCGTTCGTACTTAAATATGGAACTAACCATTCCAATTTTCGCTGTCTCTTATACACATCTCCGAGCCCACGAGACG
+
CBCCCFCCCCAAGGGGGGGGGGGHHHHGGHHGHHGHHHGGGGGGGGGGGGEFGHHHHHHHHHHGHHHHHGGGGGHGEEGGGFHHHHHHHHHHHHGGHHGHHHHHHHGHHHHHHHGGGGGHHHHHHHHHHHHHHHGFEAGGGGHGGGGGGG
@M02034:409:000000000-BFKT7:1:1114:16563:16373 1:N:0:29
AAAGTCGAGGTGCCTAAAGTGGCAACCCAGACTGGGATGGAGGTTGGTGGTGTAGAGCTTCCTGTAGCCGCATGGCGTTCGTACTTAAATATGGAACTAACCATTCCAATTTTCGCTGTCTCTTATACACATCTCCGAGCCCACGAGACG
+
A?ABAFBABBAAFFGFGGGBFGCHBGHGGHHGHGGGHFFDHHGEGGG1FFABFFHFFGHHHHHHFHHFHGGGGEHBEEGFE1BFGEFGHHHBGH3GFFFG3EDFH4FFHHDGH4<<EEEFFDGDGHH2DFFHHFEFDCGGGFCGGGGD/A
@M02034:409:000000000-BFKT7:1:1114:22233:16377 1:N:0:29
AAAGTCGAGGTGCCTAAAGTGGCAACCCAGACTGAGAAGCATGTTGGTGGTGTAGAGCTTCCTGTAGCCGCATGGCGTTCGTACTTAAATATGGAACTAACCATTCCAATTTTCGCTGTCTCTTATACACATCTCCGAGCCCACGAGACG
+
BCCCBFBCCCABGGGGGGGGGGGGFGHGGHHGHHHHHHHCHHHHHHHGFGBFGGHHHHHHHHHHGHHHHGGGGGHHGGGGEFHHHHHHHHHHHHHHHHGHHHGHHHHGHHHHHHGGGGFFHHHHFHHHHHHHHHHHFGGGGAGECFGGGD
@M02034:409:000000000-BFKT7:1:1114:14492:16406 1:N:0:29
AAAGTCGAGGTGCCTAAAGTGGCAACCCAGACTAGGAATACTGTTGGTGGTGTAGAGCTTCCTGTAGCCGCATGGCGTTCGTACTTAAATATGGAACTAACCATTCCAATTTTCGCTGTCTCTTATACACATCTCCGAGCCCACGAGACG
+
BBBBBFBBBBAAGGGGGGGGGFFFFHHEFGHGHFHFFHHFHHHHHHGAFEBFGFGDHDGHHHHGHHHHHGGEEGHHFEFFFEEGHHHEHHFHHHFHHHGHHHHHHHGFGHHHHHGGGGFGHHHGHHHHFHHHHHHHFCGGGGGGGCGGGG
@M02034:409:000000000-BFKT7:1:1114:16488:16412 1:N:0:29
AAAGTCGAGGTGCCTAAAGTGGCAACCCAGACTACTAATCCGGTTGGTGGTGTAGAGCTTCCTGTAGCCGCATGGCGTTCGTACTTAAATATGGAACTAACCATTCCAATTTTCGCTGTCTCTTATACACATCTCCGAGCCCACGAGACG
+
AABBBFCBBCAAGGGGGGGGGGGGHHHGGHHGHHHHHHHHHGGGGGGEFGEFGHHHHFGHHHHHHHHHHGGGGGHHGEGGFFHHHHHHHHHHHHHHHHGHHHHHHHHHHHHHHHGGGGGGHHHHGHGHFEHHHHHHE?DCGGHGGGGGGG
@M02034:409:000000000-BFKT7:1:1114:8638:16413 1:N:0:29
AAAGTCGAGGTGCCTAAAGTGGCAACCCAGACTAAGCCGGGTGTTGGTGGTGTAGAGCTTCCTGTAGCCGCATGGCGTTCGTACTTAAATATGGAACTAACCATTCCAATTTTCGCTGTCTCTTATACACATCTCCGAGCCCACGAGACG
+
BBCCAFCCCCBCGGGGGGGFGGGHHHHGGHFFHHHHHHGGGGGGGHHECEEFGFHGHGHHHHHHHHHHHGGGGGGFGEEGFEFHHGHHHHHFHGFHHHFHGGFHHHFFGHHHHFGGGGGHHHHHGHFFHHGFHHHFEDGGFGHGGGGGCE
@M02034:409:000000000-BFKT7:1:1114:15758:16415 1:N:0:29
AAAGTCGAGGTGCCTAAAGTGGCAACCCAGACTAATGATAAGGTTGGTGGTGTAGAGCTTCCTGTAGCCGCATGGCGTTCGTACTTAAATATGGAACTAACCATTCCAATTTTCGCTGTCTCTTATACACATCTCCGAGCCCACG
+
BBBABFBB?D>ACGGGGGGGFGGGHHHGGHHGHBBGD5F5FGHHGBCEFAEFHBG5FBFGHEHGHGD5GAE0?EG1E1ECE>2FGHGBFG4FHB33B3GB31?FGFF4?F3FD?>EEA?EFGHF4E4?B2G2FDG2C/>D<FGG@
@M02034:409:000000000-BFKT7:1:1114:26694:16417 1:N:0:29
AAAGTCGAGGTGCCTAAAGTGGCAACCCAGACTCATAATAATGTTGGTGGTGTAGAGCTTCCTGTAGCCGCATGGCGTTCGTACTTAAATATGGAACTAACCATTCCAATTTTCGCTGTCTCTTATACACATCTCAGAGCCCACGAGACG
+
BBBBBFAABBABGGGEGGGGGGGGHHHGGHHGHHGHGHHFHHHHHHH2FEEFFDGEHDGGHHHFFFHFHEEEGGGGGEFFEBCGHGHGHHHHGHFFGHHFFGBCFGFFFHHHHHEAFGEHGHGHHHEHEFFFFHF3BBGF0CGE@DGGDG
@M02034:409:000000000-BFKT7:1:1114:3580:16421 1:N:0:29
AAAGTCGAGGTGCCTAAAGTGGCAACCCAGACTAAGCCGCAGGTTGGTGGTGTAGAGCTTCCTGTAGCCGCATGGCGTTCGTACTTAAATATGGAACTAACCATTCCAATTTTCGCTGTCTCTTATACACATCTCCGAGCCCACGAGACG
+
BBBABFBBBBAAGGGGGGGGGGDFFHHGGHGGHHHHHHGGGGGHHHGGGGGFGFHFHHHHFHHFHHHGHGEEEGHHGGGGFGFHHHHHHHHHHHHGHHGHHHFHHHHHHHHHHHEDFGGGHHHHHGBHGHHHHHBGECGFFGHGGGGGGG
@M02034:409:000000000-BFKT7:1:1114:9839:16422 1:N:0:29
AAAGTCGAGGTGCCTAAAGTGGCAACCCAGACTACGTCGACGGTTGGTGGTGTAGAGCTTCCTGTAGCCGCATGGCGTTCGTACTTAAATATGGAACTAACCATTCCAATTTTCGCTGTCTCTTATACACATCTCCGAGCCCACGAGACG
+
CCCCCFCCCCCCGGGGGGGGGGGHHHHGGHHGHHHGHHGGGGGGGGGGGGEFGHHHHGHHHHHHHHHGHGGEEGHHGGGGGGHHHHHHHHGHHHGFHHHHHHHHHHHHHHHHHHGGGGGGHGHHHHHGHHGHHHGHG?DGGGHGGGGGGF
@M02034:409:000000000-BFKT7:1:1114:3432:16422 1:N:0:29
AAAGTCGAGGTGCCTAAAGTGGCAACCCAGACTCAGAAGAATGTTGGTGGTGTAGAGCTTCCTGTAGCCGCATGGCGTTCGTACTTAAATATGGAACTAACCATTCCAATTTTCGCTGTCTCTTATACACATCTCCGAGCCCACGAGACG
+
CCCCBFCCCCAAGGGGGGGGGGGHGHHGGHHGHHHHHHHGHHHHHHHGFGEFGFHFHFHHHHHHHFHFHGGGGGHHGEGAEEFHHHHHHHGGGHEFFHGHEH?GHFHDHHHHHHGGGGEHHHHHFFEGEFHFHGGGCCFGGGHECGGGGG
@M02034:409:000000000-BFKT7:1:1114:11562:16423 1:N:0:29
AAAGTCGAGGTGCCTAAAGTGGCAACCCAGACTAATAATCAGGTTGGTGGTGTAGAGCTTCCTGTAGCCGCATGGCGTTCGTACTTAAATATGGAACTAACCATTCCAATTTTCGCTGTCTCTTATACACATCTCCGAGCCCACGAGACG
+
AABBAFA3DDAAFGGGGGGGGGGHGHHGGHHGHHHHHHHHHHGHHHGEFEAFAFGFHHHHHHHGFHHGHGGFGFHHGFGGGGGHHHFGHG@GGHFGGHFGHHFHHHHHHHHHHHGGGGFEFFHHHHGHHHFHFHFFF?//BGGFCFCGDE
@M02034:409:000000000-BFKT7:1:1114:18417:16432 1:N:0:29
AAAGTCGAGGTGCCTAAAGTGGCAACCCAGACTATGCAGCCTGTTGGTGGTGTAGAGCTTCCTGTAGCCGCATGGCGTTCGTACTTAAATATGGAACTAACCATTCCAATTTTCGCTGTCTCTTATACACATCTCCGAGCCCACGAGACG
+
BBBAAFA3DDAAAGGGGFFGFGGHHHHGFFGFHGHHHBFFHHAFHF22BEE1BFHHHGHGGFF5FFHEHGG0EG11EEEG?EEGGHHEGHHFEHFFGHHHFH3GB4?FFFFG4B//EEEFHGB4FFFFFCGFHHFB/B<CCEAAC/@A/?
@M02034:409:000000000-BFKT7:1:1114:19478:16437 1:N:0:29
AAAGTCGAGGTGCCTAAAGTGGCAACCCAGACTCCGATTGGGGTTGGTGGTGTAGAGCTTCCTGTAGCCGCATGGCGTTCGTACTTAAATATGGAACTAACCATTCCAATTTTCGCTGTCTCTTATACACATCTCCGAGCCCACGAGACG
+
BBBABFBBBDAAFGGGGGGGGGGHHHHGGHHGHHGGGGGGGGGGGGGEFGEFGFHHHHFHHHHGGHHDHFFGGGHFFEFFE?FEHHFFHHGHGHGFHEFFFAFFHBHHEHGHHFGGCDFHHHHHGHHHFHHHHHHFBBCCGFGGGGGGD?
@M02034:409:000000000-BFKT7:1:1114:23735:16437 1:N:0:29
AAAGTCGAGGTGCCTAAAGTGGCAACCCAGACTGG
+
CCCCCFCCCCBCGGGGGGGGGGGHHHHGGHHGHHC
@M02034:409:000000000-BFKT7:1:1114:12184:16450 1:N:0:29
AAAGTCGAGGTGCCTAAAGTGGCAACCCAGACTAATAAGAATGTTGGTGGTGTAGAGCTTCCTGTAGCCGCATGGCGTTCGTACTTAAATATGGAACTAACCATTCCAATTTTCGCTGTCTCTTATACACATCTCCGAGCCCACGAGA
+
BAABBFCCCCCCGGGGGGGGGGGHHHGGGHHGHFHHGHH5FFHHHGE2FFEFGFFFGHHHHGHHHGGFHEEEFGHHGFGGGFHHHHFFHHGHHHGFHHHGFHGGHHHFBGGHHFFDCFEFHFHHGHGFGFHHHHHGGBDCFEFEF//<
@M02034:409:000000000-BFKT7:1:1114:24158:16450 1:N:0:29
AAAGTCGAGGTGCCTAAAGTGGCAACCCAGACTACTC
+
CCCCCFCCCCBCGGGGGGGGGGGHHHHGGHHGHGEFC
@M02034:409:000000000-BFKT7:1:1114:9263:16464 1:N:0:29
AAAGTCGAGGTGCCTAAAGTGGCAACCCAGACTGCTCGTGGGGTTGGTGGTGTAGAGCTTCCTGTAGCCGCATGGCGTTCGTACTTAAATATGGAACTAACCATTCCAATTTTCGCTGTCTCTTATACACATCTCCGAGCCCACGAGACG
+
BBAABFBBBBABGGGGGGGFGGGFHGHECCEFHHHHHGFHGGFGGGGGGGGGHGHFHHHHFFHGHHHHHGGCEGHHGGGGGGHFHHHHHGHHHGGHHHFGFHEFHFFFHHFHHFGFFGGGHFHEHFGGGFHGHHHFE@@FGGHGGFGDDD
@M02034:409:000000000-BFKT7:1:1114:23899:16470 1:N:0:29
AAAGTCGAGGTGCCTAAAGTGGCAACCCAGACTCATAATGGTGTTGGTGGTGTAGAGCTTCCTGTAGCCGCATGGCGTTCGTACTTAAATATGGAACTAACCATTCCAATTTTCGCTGTCTCTTATACACATCTCCGAGCCCACGAGACG
+
CBCCBFBBCCBBGGGGGGGGGGGHHHHGGHHGHHHHHHHHHGHHGHHGFGGGHHHGHFHHHHHHHHHHHFGEFGHHGEGGGGFHHHGGHHHHHHGHGHHHHHGHHHGHHHHHHHGGGGGHHHHHHHHHBGHHHHGHG?FGGGHGGGG?EG
@M02034:409:000000000-BFKT7:1:1114:16602:16474 1:N:0:29
AAAGTCGAGGTGCCTAAAGTGGCAACCCAGACTCCGCATCGGGTTGGTGGTGTAGAGCTTCCTGTAGCCGCATGGCGTTCGTACTTAAATATGGAACTAACCATTCCAATTTTCGCTGTCTCTTATACACATCTCCGAGCCCACGAGACG
+
AAABAFBBBBABGGGGGGGFGGGHHHHGGHHGFHHEGGGEGDGHGGG1AAEEFGHFHFGHHHHGHFHGHGGEEGFCEEFGFEEHHGHBFGHFHF3?GHHHHFEGFGHBFGHHHEEGGDBGFHGHGHHDGHGFGHHGECGGGGEGCCC.AE
@M02034:409:000000000-BFKT7:1:1114:14087:16476 1:N:0:29
AAAGTCGAGGTGCCTAAAGTGGCAACCCAGACTAATACGCGTGTTGGTGGTGTAGAGCTTCCTGTAGCCGCATGGCGTTCGTACTTAAATATGGAACTAACCATTCCAATTTTCGCTGTCTCTTATAC
+
BCCCCFCCCCBCGGGGGGGGGGGHFHHGGHHGFHF5FFGGGGGGFHABAAEEFBGBGA3F5FGHHHGFHEG?EGHAFEEFFE2GFHHHGFF4F33BFBFH3?3FGH4B44DBGH?//<<F?GFG3GFH
@M02034:409:000000000-BFKT7:1:1114:25463:16481 1:N:0:29
AAAGTCGAGGTGCCTAAAGTGGCAACCCAGACTAAGGATTAGGTTGGTGGTGTAGAGCTTCCTGTAGCCGCATGGCGTTCGTACTTAAATATGGAACTAACCATTCCAATTTTCGCTGTCTCTTATACACATCTCCGAGCCCACGAGACG
+
>1>1ABAADDAA1GFGGGGGF1F0CGH0EECFGFGCG111B1BGGBEAFA/BFBF2FEGGGFHDFGEEGFCEEFHHG>EFEEEGCGGGHG@GBD1BFG1EGGDGHHHF>F1GGDEGGC/<2B>2>BBBFCD<CFFGEBGGCFHFCGCC?E
@M02034:409:000000000-BFKT7:1:1114:15561:16482 1:N:0:29
AAAGTCGAGGTGCCTAAAGTGGCAACCCAGACTCAGCAGCATGTTGGTGGTGTAGAGCTTCCTGTAGCCGCATGGCGTTCGTACTTAAATATGGAACTAACCATTCCAATTTTCGCTGTCTCTTATACACATCTCCGAGCCCACGAGACG
+
BBCDBFCCCCCCGGGGGGGGGGGHHHHGGHHGHHHHFGHFGGHGEGEAAEGGFFHBGDGH5GHHHFHFHGGEFGHFGGGGFEGGGHHHHHHGHH3DGHHHFFDFGFEBFGFHHE><EA<F?FFHBDFDFFHFHHHEFCDGG/CCCCGDFE
@M02034:409:000000000-BFKT7:1:1114:6253:16495 1:N:0:29
AAAGTCGAGGTGCCTAAAGTGGCAACCCAGACTAGGGATGGGGTTGGTGGTGTAGAGCTTCCTGTAGCCGCATGGCGTTCGTACTTAAATATGGAACTAACCATTCCAATTTTCGCTGTCTCTTATACACATCTCCGAGCCCACGAGACG
+
ABCCBFCBDBBCGGGGGGGFGGGHHHHGGHHGHFHCAGG2B2EFFGGFFGEFHHHHHHHHHHHHHGHHHGGGGGHHGGGGGGHHHHHHHHHHHHFDGHFHHHHHHHFFFHHHHGGGGGGHHHHHHHHHFHFHHHFGGFFFGGHGCGGGGD
@M02034:409:000000000-BFKT7:1:1114:6233:16497 1:N:0:29
AAAGTCGAGGTGCCTAAAGTGGCAACCCAGACTAGGGATGGGGTTGGTGGTGTAGAGCTTCCTGTAGCCGCATGGCGTTCGTACTTAAATATGGAACTAACCATTCCAATTTTCGCTGTCTCTTATACACATCTCCGAGCCCACGAGACG
+
CCCCCFCCCCCBGGGGGGGGGGGHHHHGGHHGH33B23B22FFGGGGGGGGGHHHHHHHHHHHHHHHHHGGGGGHHGGGGGFGHHHHHHHHHHHHHHHHHHHHHHHHHHHHHHHGGGGGHHHHHHHFHHHHHHHFHGG?CGGHGGGGGGD
@M02034:409:000000000-BFKT7:1:1114:24722:16510 1:N:0:29
AAAGTCGAGGTGCCTAAAGTGGCAACCCAGACTAATATGAATGTTGGTGGTGTAGAGCTTCCTGTAGCCGCATGGCGTTCGTACTTAAATATGGAACTACCATTCCAATTTTCGCTGTCTCTATACACATCTCCGAGCCC
+
AABB3BAADBABGGGGGGGGGGGCFABEGHFEHBDGGHHFGGFHHHEEFFFFA3FDGDBFGCFHHHHEBEEAEEF1EEEFFEFHFHHHHHGBGB3EGHHHHBBGGEE?GHDHHGEAE<GBGHEGFFGFFGHDGGG@C?/?
@M02034:409:000000000-BFKT7:1:1114:18530:16511 1:N:0:29
AAAGTCGAGGTGCCTAAAGTGGCAACCCAGACTAGTCCGGATGTTGGTGGTGTAGAGCTTCCTGTAGCCGCATGGCGTTCGTACTTAAATATGGAACTAACCATTCCAATTTTCGCTGTCTCTTATACACATCTCCGAGCCCACGAGACG
+
BBBBBFBBBBABGGGFGGGFGGGHHGHGGHHGHHHGHHGGGGGHHHGBFEEFGFHFHBGHHHHHHHHHHGGEGEHGGEGFFECCGHHHHHFHGFFHGHHHHHFHHHHFFHHHHGGGGDEGEHHGHHHHFGHHHHGFC/CDGGHFGGCGGG
@M02034:409:000000000-BFKT7:1:1114:2969:16522 1:N:0:29
AAAGTCGAGGTGCCTAAAGTGGCAACCCAGACTCATCCGAATGTTGGTGGTGTAGAGCTTCCTGTAGCCGCATGGCGTTCGTACTTAAATATGGAACTAACCATTCCAATTTTCGCTGTCTCTTATACACATCTCCGAGCCCACGAGACG
+
CCCCBFBBCCBCGGGGGGGGGBFHHHHGGHHGHHHHHHGGGGHGGHHEFGFGGHHHAFHHDGHHHGHHHGGEGFGFGFGGFEFHGGHHHHGHHF@EGHFHHHFHHHFHHHHHHHGEGGGFHFHHHHGH3GHHHHHHDCCFGEGGGGCGFG
@M02034:409:000000000-BFKT7:1:1114:2420:16534 1:N:0:29
AAAGTCGAGGTGCCTAAAGTGGCAACCCAGACTCAGAATCAGGTTGGTGGTGTAGAGCTTCCTGTAGCCGCATGGCGTTCGTACTTAAATATGGAACTAACCATTCCAATTTTCGCTGTCTCTTATACACATCTCCGAGCCCACGAGACG
+
A3>>AFABBBABGGGGGGGGGBFFFHHDCGGFHHHHHGFGFDFAFAEEGGAFAGHFHHHHFHHFHHGFHAEEEGHHGEGFEEFGCGHHHHFFFF3DGFDGHHFGHGHHGGHHHHGGGCE?GHHBGHGF2GF?GGGHGC?<BFGEC/CAAD
@M02034:409:000000000-BFKT7:1:1114:28766:16557 1:N:0:29
AAAGTCGAGGTGCCTAAAGTGGCAACCCAGACTAATAAGCATGTTGGTGGTGTAGAGCTTCCTGTAGCCGCATGGCGTTCGTACTTAAATATGGAACTAACCATTCCAATTTTCGCTGTCTCTTATACACATCTCCGAGCCCACGAGACG
+
CCCCCFCCCCCCGGGGGGGGGGGGHHHGGHHGHHGFHFHGHGHHHHFECEEEGHHFHGHHGHHGGHFGEFG0EFHHGGGGFECHGHHHGHHHHFBFGFHHFHGHFGFFFGHHHGGGEDEGHGGHFHFHGHHFHHB??BB?CGEGG/DA<A
@M02034:409:000000000-BFKT7:1:1114:24487:16560 1:N:0:29
AAAGTCGAGGTGCCTAAAGTGGCAACCCAGACTAATAAGAATGTTGGTGGTGTAGAGCTTCCTGTAGCCGCATGGCGTTCGTACTTAAATATGGAACTAACCATTCCAATTTTCGCTGTCTCTTATACACATCTCCG
+
>3AAAD33@AAAFGGEG4GGDDFHBF4EAECFHCHFCFF5FBGDGHAEEEFGHFBGFHHGHHHBFEFHFGE0E1BGEGGGEABEGFFB3BB44BGDFFGCGEGFFFFFHHHGHB/EE/EFFHHHBGDB4BFGFG11?
@M02034:409:000000000-BFKT7:1:1114:17268:16560 1:N:0:29
AAAGTCGAGGTGCCTAAAGTGGCAACCCAGACTGCTAAGCAGGTTGGTGGTGTAGAGCTTCCTGTAGCCGCATGGCGTTCGTACTTAAATATGGAACTAACCATTCCAATTTTCGCTGTCTCTTATAACATCTCCGAGCCCACGAGACGG
+
BABBBFBABDBBGGGGGGGFGGGFHGHGGHHGGHGHHHHHGHHGHHGGGGEGGHHGHHHFBGHHHHHGHGGEEEHHGGGGGGHGHHHFHHHHHGFFFFFHHHHGGHFHFHGFHHGGGGGGFFHHHH3GBGHGHHHGCGGGGHGG?CGGGE
@M02034:409:000000000-BFKT7:1:1114:28553:16570 1:N:0:29
AAAGTCGAGGTGCCTAAAGTGGCAACCCAGACTCAGACTACTGTTGGTGGTGTAGAGCTTCCTGTAGCCGCATGGCGTTCGTACTTAAATATGGAACTAACCATTCCAATTTTCGCTGTCTCTTATACACATCTCCGAGCCCACGAGACG
+
BBABBFBBBBAAGGGGGGGGGGGHHHHGGHHGHFHGDGHHHHHHHHHEFEEFGFHGGHHHHHGHGFGHHGGGGGHGGGGGGEGHHHHHFHGHHG3FFHGHHHHHGGHFFGHHHHGGGGGHHHHHHGFHHGHHHHHFFBCFGGFGG?FGCA
@M02034:409:000000000-BFKT7:1:1114:6451:16572 1:N:0:29
AAAGTCGAGGTGCCTAAAGTGGCAACCCAGACTAAGGATAATGTTGGTGGTGTAGAGCTTCCTGTAGCCGCATGGCGTTCGTACTTAAATATGGAACTAACCATTCCAATTTTCGCTGTCTCTTATACACATCTCCGAGCCCACGAGACG
+
AABBAFBA@DABGGGGGB4BDBEHFHAEAGFGHHGHGBFHGGDGHHHEFGGFHGHFHFHHFFHHHHHGHGGFGFHGGEEGGE2GGHFGGGFHHFBFEGBGHEHFHHGBGFGHHFFGGFEEGHHHFF4GFHFH2?32?@CCGAGFCC/AAE
@M02034:409:000000000-BFKT7:1:1114:28758:16573 1:N:0:29
AAAGTCGAGGTGCCTAAAGTGGCAACCCAGACTAATAAGCATGTTGGTGGTGTAGAGCTTCCTGTAGCCGCATGGCGTTCGTACTTAAATATGGAACTAACCATTCCAATTTTCGCTGTCTCTTATACACATCTCCGAGCCCACGAGA
+
AAAAAFBBBBAAGGGGF4BFGFGGFFHGEHGFHFFGFFHBGHHHGHHEF?EBAFHHBHHHGHHFHHHGHGGCEEHAEEGGFGHHGHGFGH4GHH3FFGGHHHHHGHGFFGHFHH??EAEHHFHHHH44BFGBFFGGFG/CGGCGG?@A
@M02034:409:000000000-BFKT7:1:1114:20361:16574 1:N:0:29
AAAGTCGAGGTGCCTAAAGTGGCAACCCAGACTGTGCGGGGGGTTGGTGGTGTAGAGCTTCCTGTAGCCGCATGGCGTTCGTACTTAAATATGGAACTAACCATTCCAATTTTCGCTGTCTCTTATACACATCTCCGAGCCCACGAGACG
+
BBBBBFBBBBAAGGGGGGGFGGGHHHHGGHHGHHHHGGGGGGGGGGGFFGCFFGFGHGHHHHHFGHHHHGGGGFHGFDGEDD/GHGGFFGBFGGFFGGGGGGGGGGGGFGGGGGGGGGGFFFFFFFFFFFFFFFFFD-DFFFFEAAFFFF
@M02034:409:000000000-BFKT7:1:1114:5875:16577 1:N:0:29
AAAGTCGAGGTGCCTAAAGTGGCAACCCAGACTAATCAGACTGTTGGTGGTGTAGAGCTTCCTGTAGCCGCATGGCGTTCGTACTTAAATATGGAACTAACTATTCCAATTTTCGCTGTCTCTTATACACATCTCCGAGCC
+
CCCCCFCCCCCCGGGGGGGGGGGHHHHGGHHGHHHHDGBGFGHHHHG2B2EFAAGFB53BECDFG5FADEEEEF?10E/1EEFAGGHFGFHBF33@B3GHG34DFGFBFGGHH4>EEE<FFHHEGG4??FD2GFF2E?DGG
@M02034:409:000000000-BFKT7:1:1114:16463:16584 1:N:0:29
AAAGTCGAGGTGCCTAAAGTGGCAACCCAGACTGATAAGAATGTTGGTGGTGTAGAGCTTCCTGTAGCCGCATGGCGTTCGTACTTAAATATGGAACTAACCATTCCAATTTT
+
A?A1AFAAAD1AEFGGGGGFBAAFFGH?AAA0E11D2DF11FGHH2GFEAFAAFFBDGD11BEBFEGHHGEAEEFHGGGGGGBGGHE1GHHFGBFBCG1@1C1>F2F2FGFBF
@M02034:409:000000000-BFKT7:1:1114:12881:16585 1:N:0:29
AAAGTCGAGGTGCCTAAAGTGGCAACCCAGACTGATAAGCAGGTTGGTGGTGTAGAGCTTCCTGTAGCCGCATGGCGTTCGTACTTAAATATGGAACTAACCATTCCAATTTTCGCTGTCTCTTATACACATCTCCGAGCCCACGAGACG
+
ABAABFAABBAAGGGGGGGFGFDCCFGEDHHGFHFFFGGFHFAGHFGBFEAFGFFBG5GHHFHFHHHFGGAEEEHGGEEEE>EGGHFFHBBGHGDGHHGHHHGGFDGFHHHHHGGGGGFHHGHEHHGFGFGFHHHFE@FGGFHGCCFDGG
@M02034:409:000000000-BFKT7:1:1114:20484:16590 1:N:0:29
AAAGTCGAGGTGCCTAAAGTGGCAACCCAGACTTGTACTCAGGTTGGTGGTGTAGAGCTTCCTGTAGCCGCATGGCGTTCGTACTTAAATATGGAACTAACCATTCCAATTTTCGCTGTCTCTTATACACATCTCCGAGCCCACGAGACG
+
BBBCCFCCCCBCGGGGGGGGGGGGHHHGGHFDHHHHHHHHHHHHHHGEFGGFFFHFHGHHHHHHHHGGHGGEEFHFGEGGFECFHHHHHHHHFHBFGHHHHGEHHGHEHHFHHEFGGGEHGHHFFHFFHHHHHHHFD?CGCEGCDGGGGG
@M02034:409:000000000-BFKT7:1:1114:13257:16590 1:N:0:29
AAAGTCGAGGTGCCTAAAGTGGCAACCCAGACTAAGCAGAGTGTTGGTGGTGTAGAGCTTCCTGTAGCCGCATGGCGTTCGTACTTAAATATGGAACTAACCATTCCAATTTTCGCTGTCTCTTATACACATCTCCGAGCCCACGAGACG
+
CCCCBFCCCCABGGGGGGGFGGGHHHHGGHHGHHHHHHHHHHHHHHHFFGEFGFHGHHHHHHHHHHHGHGGEGGHHGGGGGFHHHHHHHHHHHHFHHHHHHHHHHHFFHHHHHHGGGGGHHHHHGHHHGGHHHHHHE@BDGGHGGGGGGG
@M02034:409:000000000-BFKT7:1:1114:21261:16591 1:N:0:29
AAAGTCGAGGTGCCTAAAGTGGCAACCCAGACTAATGAGCAGGTTGGTGGTGTAGAGCTTCCTGTAGCCGCATGGCGTTCGTACTTAAATATGGAACTAACCATTCCAATTTTCGCTGTCTCTATACACATCTCCGAGCCCACGAGACGG
+
AAAAAFAADDAAG1FGG1FBF1FGFHH?0CA0AA1FAAGHBHCHFHEEFG/AAAF2FEGHH1AGG2GHDEC/?EG0EGGEE>>/FGHHD@2EGDGG11GGHA1F1GHHDGHHH2>/EEE1>>FFGGFHGHHHHHGGGGGGGHGGGGGGGG
@M02034:409:000000000-BFKT7:1:1114:9588:16592 1:N:0:29
AAAGTCGAGGTGCCTAAAGTGGCAACCCAGACTCAGCCGCATGTTGGTGGTGTAGAGCTTCCTGTAGCCGCATGGCGTTCGTACTTAAATATGGAACTAACCATTCCAATTTTCGCTGTCTCTTATACACATCTCCGAGCCCACGAGACG
+
CCCCCFCCCCBBGGGGGGGGGGGHHHHGGDHGGHHHHHGGGGGHHHHEFGGFGGHGHHHHHHHHHHHHHGGCGGHGGFGGGEEHHHHHHHHHHGGHHHHGHHHHHHHGHHHHHGGGGGEHHHGHHHGHGHEHHHGD?@DGCGHGGCFGGG
@M02034:409:000000000-BFKT7:1:1114:6367:16593 1:N:0:29
AAAGTCGAGGTGCCTAAAGTGGCAACCCAGACTAATAATACGGTTGGTGGTGTAGAGCTTCCTGTAGCCGCATGGCGTTCGTACTTAAATATGGAACTAACCATTCCAATTTTCGCTGTCTCTTATACACATCTCCGATC
+
AABBBFB@BBB@GGGGGGGGGGGHHHHGGHGGHGHBFHHGFG2FFEE2F1E1FDGFGFAE5FB5FFHGFEE>EA11EE>FGE2GEG4FGBGFDG3FFGGHC?3FFDF??GFGHD/EEE<D4BBGBF3GFCGCHFDB?//>
@M02034:409:000000000-BFKT7:1:1114:16479:16597 1:N:0:29
AAAGTCGAGGTGCCTAAAGTGGCAACCCAGACTGATAAGAATGTTGGTGGTGTAGAGCTTCCTGTAGCCGCATGGCGTTCGTACTTAAATATGGAACTAACCATTCCAATTTTCGCTGTCTCTTATACACATCTCCGAGCCCACGAGACG
+
CCCCCFCCCCABGGGGGGGGGGGHHHHGGHHGHHGHHHHHHHHHHHHFGGGGHGHGHHHHHHHHHHHHHGGGGFHFGGGGGGHHHHHHHHHEGHHHGHGHHHGHHHHFHHHHHFFGGGFFHGHHHHFHHHHHHHGGE/CGGGHGGGGDGG
@M02034:409:000000000-BFKT7:1:1114:20359:16601 1:N:0:29
AAAGTCGAGGTGCCTAAAGTGGCAACCCAGACTAATATGCAGGTTGGTGGTGTAGAGCTTCCTGTAGCCGCATGGCGTTCGTACTTAAATATGGAACTAACCATTCCAATTTTCGCTGTCTCTTATACACATCTCCGAGCCCACGAGACG
+
BBBCBFBBCCBCGGGGGGGGGGGHHHHGGHHGHHHHHGHHHHHHHHGGGGGFHHHHHHHHHHHHHHHHHGGGGGHHGGGGGGHHHHHHHHHHHHHHHHHHHHHHHHHHHHHHHGGGGGGHHHHHHHHHFHHHHHGHGGGGGGHGGGGGGG
@M02034:409:000000000-BFKT7:1:1114:18457:16602 1:N:0:29
AAAGTCGAGGTGCCTAAAGTGGCAACCCAGACTGGGGCGGGGGTTGGTGGTGTAGAGCTTCCTGTAGCCGCATGGCGTTCGTACTTAAATATGGAACTAACCATTCCAATTTTCGCTGTCT
+
BABCCFCCCCBCGGGGGGGGGGGHHHHGGHHGHHHHGGGGGGG>EGGEFGEFCGHHGGHHGHHHHHHEHDCCFGHCDDGEGDFHEHHHHHFFGGDFGHFFCCFHHGHHHHHHHFDDGG.::
@M02034:409:000000000-BFKT7:1:1114:6350:16604 1:N:0:29
AAAGTCGAGGTGCCTAAAGTGGCAACCCAGACTAATAATACGGTTGGTGGTGTAGAGCTTCCTGTAGCCGCATGGCGTTCGTACTTAAATATGGAACTAACCATTCCAATTTTCGCTGTCTCTTATACACATCTCCGAGCCCACGAGACG
+
CBCCCFCCCCBBGGGGGGGGGGGGHHHGGHHGHHHHHHHHHHGHGGGGFEEFHHHGHHHHHHHFHGHHHGGFEGHHGGGGFEFHHHHHHHHHHHGHGHHHHHHHHGHHFGHHHHGFGGGHHHGHDGHHHHHHFHHHEB@BFGGGF?DGGG
@M02034:409:000000000-BFKT7:1:1114:18983:16604 1:N:0:29
AAAGTCGAGGTGCCTAAAGTGGCAACCCAGACTGCGTCGGGGGTTGGTGGTGTAGAGCTTCCTGTAGCCGCATGGCGTTCGTACTTAAATATGGAACTAACCATTCCAATTTTCGCTGTCTCTTATACACATCTCCGAGCCCACGAGACG
+
BABBBFBBBBBBGGGGGGGGGGGHGHHGGHHGHGHGGGGGGGGGGGGGGF1FGFHGHGHHFHHGHHHGHGGEEGHHGGGGFF2GHHBFGHHHHH22FGFHHHHHHHFFHHHHHHGGGGGGHGHHHHHHHFFHHHFGDA-AFEEEGGFDFG
@M02034:409:000000000-BFKT7:1:1114:14073:16606 1:N:0:29
AAAGTCGAGGTGCCTAAAGTGGCAACCCAGACTCAGGAGCGGGTTGGTGGTGTAGAGCTTCCTGTAGCCGCATGGCGTTCGTACTTAAATATGGAACTAACCATTCCAATTTTCGCTGTCTCTTATACACATCTCCGAGCCCACGAGAC
+
CCCCCFCCCCBCGGGGGGGFGGGHHHHGGGHGHHGHHF2AAEGGGGGGGGGGHHHHHHHHHHHHHHHHHGGEFGHHGGGGGGHHHHFGFHHHHHHHHHGHHHHHHHHHHHHHHHGGGGGHHHHHGHHFFHHGHHHGGCGGGGHGGGCDF
@M02034:409:000000000-BFKT7:1:1114:10613:16606 1:N:0:29
AAAGTCGAGGTGCCTAAAGTGGCAACCCAGACTTCTGGTACTGTTGGTGGTGTAGAGCTTCCTGTAGCCGCATGGCGTTCGTACTTAAATATGGTACTAACCATTCCAGTTTTCGCTGTCTCTTATACACATCTCCGAGCCCACGAGACG
+
BBBBBFBBBBBAGGGGGGGGGGGHHHHGEHF2FG5FHHGA5DGG5GAAA2BA13F5AAAB5FGHF555BAE0EEE1>>>FEB21?FF3BEG4@3@4B4FG313B34F44BBB?4/?E/<?4GGE4E44B332FDFDE/<B//FCC/@/<?
@M02034:409:000000000-BFKT7:1:1114:8391:16610 1:N:0:29
AAAGTCGAGGTGCCTAAAGTGGCAACCCAGACTGAGCATGCTGTTGGTGGTGTAGAGCTTCCTGTAGCCGCATGGCGTTCGTACTTAAATATGGAACTAACCATTCCAATTTTCGCTGTCTCTTATACACATCTCCGAGCCCACGAGACG
+
CCCABFCCCCABGGGGGGGGGGGHHHHGGHHGHHHHHHHHHHHGHFEFGGGFHHHBGHHHHHHHHGHFHGGGGGHHGFEGGGFFHHHHGHHHHFBDGHHGHHHHGHHHHHHHHHGGGGGHHHHGHHHHGHHHHHHHGGGGCEHGG?DDFE
@M02034:409:000000000-BFKT7:1:1114:8201:16611 1:N:0:29
AAAGTCGAGGTGCCTAAAGTGGCAACCCAGACTCAGAAGAATGTTGGTGGTGTAGAGCTTCCTGTAGCCGCATGGCGTTCGTACTTAAATATGGAACTAACCATTCCAATTTTCGCTGTCTCTTATACACATCTCCGAGCCCACGAGACG
+
CBBCCFCCCCBCGGGGGGGGGGGHHHHGGHHGHHHHHHHGHHHHHHHEFFAFGHHHHHHHHHHHHHHHHGGGGGHGGFGGGGHHHHHHHHHHHGGHHHGFGHHHHGFFHHHHHHGGGGEHHHHHHHHHBGHHHHHHGFCCGGHGGGGGGG
@M02034:409:000000000-BFKT7:1:1114:10628:16616 1:N:0:29
AAAGTCGAGGTGCCTAAAGTGGCAACCCAGACTTCTGGTACTGTTGGTGGTGTAGAGCTTCCTGTAGCCGCATGGCGTTCGTACTTAAATATGGAACTAACCATTCCAATTTTCGCTGTCTCTTATACACATCTCCGAGCCCACGAGACG
+
CCCCBFBCDBABGGGGGGGGGGGFHHHGGHHGHHHHHHHHHHHHHHHGGGGFHHHHHHHFHHHHHHHHHGGEFGHHGEGGEEGHHHGGGHHHHHFHFHFHFHHHHHGHHHHHHHGGGGGHHHHGHHHHGHFHHHGHFCGGGEHGGGGGGE
@M02034:409:000000000-BFKT7:1:1114:29316:16621 1:N:0:29
CAAGTCGAGGTGCCTAAAGTGGCAACCCAGACTAATGATCAGGTTGGTGGTGTAGAGCTTCCTGTAGCCGCATGGCGTTCGTACTTAAATATGGAACTAACCATTCCAATTTTCGCTGTCTCTTATACACATCTCCGAGCCCACGAGACG
+
BCCCCFBCCCBCGGGGGGGGGGGHHHHGGHGGHHHHHHHHHHHHGHGGFGABFHHFHHHHHHHGHHHHHGGGGGHHGGGGGGHHHHHHHHHHHHEGGHGFGGHHHHGFDHHHHHGGGGGHHHHHFHFHFGHHHHFHFCGGGGHGGDCCGE
@M02034:409:000000000-BFKT7:1:1114:10266:16626 1:N:0:29
AAAGTCGAGGTGCCTAAAGTGGCAACCCAGACTCATCCGAATGTTGGTGGTGTAGAGCTTCCTGTAGCCGCATGGCGTTCGTACTTAAATATGGAACTAACCATTCCAATTTTCGCTGTCTCTTATACACATCTCCGAGCCCACGAGACG
+
CBBCBFCADDAAGGGGGGGFGGGHHHHGGHHGHHHHHHGEGFHHHHG2FE1FFDHFGEGHHHHHHFHHHGGEGGHHGGGGEBFFHFHHHHHHHHFFGHFHHGGHHDFFHHHHHFGEGGGFHHHHGHHHHFHHHGFF?/BCDFEACGGF/C
@M02034:409:000000000-BFKT7:1:1114:21510:16631 1:N:0:29
AAAGTCGAGGTGCCTAAAGTGGCAACCCAGACTGGGGATAGTGTTGGTGGTGTAGAGCTTCCTGTAGCCGCATGGCGTTCGTACTTAAATATGGAACTAACCATTCCAATTTTCGCTGTCTCTTATACACATCTCCGAGCCCACGAGACG
+
BBBBBFBBBBAAGGGGGGGGGGGHHHHGGHGGHHHHGFEHHFGHGCFAFFEFHFHGHGGHHFHHHHHHHGGFGGHGGFGGFBEFHHFFHGGHHFBGGHDGFFHHFHFFHHHHHHGGGGEGFHHFFFGDHFFFHGHHC<CGGEHGGC@AAE
@M02034:409:000000000-BFKT7:1:1114:6503:16633 1:N:0:29
AAAGTCGAGGTGCCTAAAGTGGCAACCCAGACTACGAAGGAGGTTGGTGGTGTAGAGCTTCCTGTAGCCGCATGGCGTTCGTACTTAAATATGGAACTAACCATTCCAATTTTCGCTGTCTCTTATACACATCTCCGAGC
+
BBBAAF?3>DAAFFEGFDGGFGGHHF4EFHFFGHBEAFEDCHDEFAC1AEGGG3F5GGFHFFFHHHFGFGC>EEHFEEEEE>BFGFGDGFEGGH3?FGFHGA3BDBF4FGGHH4E/?<DD2BFF1FF2?1FH1FG1C?/B
@M02034:409:000000000-BFKT7:1:1114:17304:16642 1:N:0:29
AAAGTCGAGGTGCCTAAAGTGGCAACCCAGACTAATAAGCATGTTGGGGGTGTAGAGC
+
CCCCCFCCCDCCGGGGGGGGGGGHHHHGGHHGHH35DBDG5DGHFHE2A0EA0AF5D5
@M02034:409:000000000-BFKT7:1:1114:7061:16654 1:N:0:29
AAAGTCGAGGTGCCTAAAGTGGCAACCCAGACTACGAATCCGGTTGGTGGTGTAGAGCTTCCTGTAGCCGCATGGCGTTCGTACTTAAATATGGAACTAACCATTCCAATTTTCGCTGTCTCTTATACACATCTCCGAGCCCACGAGACG
+
CCCCCFCDCDCCGGGGGGGGGGGHHHHGGHHGHHHGGHHGHGGGGGGEFGGGHFHHHHHHHHHHHHHHHGGGGGHHGGGGGFHHHHHGHHHHHHFHHHHGHHHHHHHHHHHHHHGGGGGHHHHHHHGHHHHHHHGHECCFGGHGGGGGGG
@M02034:409:000000000-BFKT7:1:1114:18153:16661 1:N:0:29
AAAGTCGAGGTGCCTAAAGTGGCAACCCAGACTAATAAGAATGTTGGTGGTGTAGAGCTTCCTGTAGCCGCATGGCGTTCGTACTTAAATATGGAACTAACCATTCCAATTTTCGCTGTCTCTTATACACATCTCCGAGCCCACGAGACG
+
AAAABFAADBAAFGGGGGGFGGGGHHHGGHFGGFHHGHHBGFHHHHH2FFEFGFHEHHHHHHHFHHHHHGCCEGGHGGGFEFGHHHHFGEDGHG3GHHGHFHHHHHHEGGHHHGGFGGGEFFGHHHF4E?GFHHGBCCCGCEGGGGGGDG
@M02034:409:000000000-BFKT7:1:1114:21650:16662 1:N:0:29
AAAGTCGAGGTGCCTAAAGTGGCAACCCAGACTTCGAGGGCGGTTGGTGGTGTAGAGCTTCCTGTAGCCGCATGGCGTTCGTACTTAAATATGGAACTAACCATTCCAATTTTCGCTGTCTCTTATACACATCTCCGAGCCCACGAGACG
+
CBCCBFCCCCABGGGGGGGGGGGGHHHGGHHGHHHGHHGGGGGGGGGFFGEFGHHHHHHHHGHHHHHHHGGFGGHHGGGGGGGHHHGHHHHHHHGHHHHHHHHHHHGHHHHHHHGGGGGHHHHHHHHHHHHHHHFGGCGGGGHGGGGFGG
@M02034:409:000000000-BFKT7:1:1114:3386:16669 1:N:0:29
AAAGTCGAGGTGCCTAAAGTGGCAACCCAGACTGGTGGGTGTGTTGGTGGTGTAGAGCTTGCTGTAGCCGCATGGCG
+
BCAAAFBCCBBBCGGGGGGGGGGGHHHGGDDFHH2GFFG2BFEG3B11AAEF1BF555BB3A55A5B5BBE?E>11>
@M02034:409:000000000-BFKT7:1:1114:27677:16674 1:N:0:29
AAAGTCGAGGTGCCTAAAGTGGCAACCCAGACTAATTTGAATGTTGGTGGTGTAGAGCTTCCTGTAGCCGCATGGCGTTCGTACTTAAATATGGAACTAACCATTCCAATTTTCGCTGTCTCTTATACACATCTCCGAGCCCACGAGACG
+
CCCCCFCCCCBBGGGGGGGGGGGHHHHGGHHGHG3FFGH55FA5DGC2AAFFGDHEGFHHDGGHAEGFFGG0EEGAEGGGGFBEFHHHFHGHF33GGGG3@BDG?H4?FFGGHF//EEEGF4GHHH4G4FHFHH3GEGCG?FGG@FCGF?
@M02034:409:000000000-BFKT7:1:1114:20589:16681 1:N:0:29
AAAGTCGAGGTGCCTAAAGTGGCAACCCAGACTATTAATAATGTTGGTGGTGTAGAGCTTCCTGTAGCCGCATGGCGTTCGTACTTAAATATGGAACTAACCATTCCAATTTTCGCTGTCTCTTATACACATCTCCGAGCCCACGAGACG
+
BABCBFCCCCCBGGGGGGGGGGGGGGHGGHHGHHHHHHHHHHHHHHHEFGEFGHHFHGHHHHHHHHHHHGGEEGHHGEGGGEHHHHHEHHHHHHGHHHHHHHHHHHHGHHHHHGGGFEFHHHHHHHHHHHHHHHGHECDGGGHGGGGF/C
@M02034:409:000000000-BFKT7:1:1114:13480:16681 1:N:0:29
AAAGTCGAGGTGCCTAAAGTGGCAACCCAGACTGCTGCTAATGTTGGTGGTGTAGAGCTTCCTGTAGCCGCATGGCGTTCGTACTTAAATATGGAACTAACCATCCAATTTTCGCTGTCTCTATACACATCTCCGAGCCCACGAGACGGA
+
ABB@BFBABBABGGGGGFFGFBDFCHHEFHDGGHGDBFHGHHFGHHFBFEEFF3FFGEHHHGHFHHGHHGGEEGHHEEGFGFHGEHHGEDEGHFBGCHEFHHHHHFCBGHHHGCGGGEGHGH44D?BFFCHGHFDCGCCGCCD/<?EDD?
@M02034:409:000000000-BFKT7:1:1114:17450:16683 1:N:0:29
AAAGTCGAGGTGCCTAAAGTGGCAACCCAGACTGAGGGGAAGGTTGGTGGTGTAGAGCTTCCTGTAGCCGCATGGCGTTCGTACTTAAATATGGAACTAACCATTCCAATTTTCGCTGTCTCTTATACACATCTCCGAGCCCACGAGACG
+
BBBBBFBBBDBBGGGGGGGGGGGHHHHGEFGFHG3AFEGGDGGHHHGGGGGG1FGHFHHHFFHHHHHFHGGGGGGHGGGGGGFEGHHHBGFHGDFFGHBFB03FG4DB?GGHHHCCFDCD3GDGGB3F3FBHHHF2A/BCGGEGGC@?DC
@M02034:409:000000000-BFKT7:1:1114:12137:16684 1:N:0:29
AAAGTCGAGGTGCCTAAAGTGGCAACCCAGACTAAGGTGGGGGTTGGTGGTGTAGAGCTTCCTGTAGCCGCATGGCGTTCGTACTTAAATATGGAACTAACCATTCCAATTTTCGCTGTCTCTTATACACATCTCCGAGCCCACGAGACG
+
CCCCCFCCCCBBGGGGGGGGGGGHHHHGGHHGHHHHHGGGGGGGGGGGFGEFHHHHHHHHHHHHHHHHHGGGGGHHGGGGGGHHHHHGHHHHHHHFHHHHHHGHHHHHHHHHHGGGGGGHHGHHHHGHGHHHHHHHGCGGGGHGGGGGGF
@M02034:409:000000000-BFKT7:1:1114:27052:16691 1:N:0:29
AAAGTCGAGGTGCCTAAAGTGGCAACCCAGACTAAGAAGGATGTTGGTGGTGTAGAGCTTCCTGTAGCCGCAT
+
CCCCCFCCCCCCGGGGGGGFGGGHHHHGGHDCGDA3BBGG2BGHDG222AEEA3G5ABFE5FBD5555BAE>E
@M02034:409:000000000-BFKT7:1:1114:8605:16696 1:N:0:29
AAAGTCGAGGTGCCTAAAGTGGCAACCCAGACTAATAATACTGTTGGTGGTGTAGAGCTTCCTGTAGCCGCATGGCGTTCGTACTTAAATATGGAACTAACCATTCCAATTTTCGCTGTCTCTTATACACATCTCCGAGCCCACGAGACG
+
BBCCBFCCCCBCGGGGGGGGGGGHHHHGGHHGHHGHGGHHHHHGGHHFFGEFGHHHHHHHHHHHHHHHHGGFFGHHGEGGGGHHHHHHHHHHHHHHGHHHHHHHHHFHHHHHHHGGGGGHHGHHHHHFHHHHHHHHGGGGGGHGGGGGGA
@M02034:409:000000000-BFKT7:1:1114:17443:16700 1:N:0:29
AAAGTCGAGGTGCCTAAAGTGGCAACCCAGACTGAGGGGAAGGTTGGTGGTGTAGAGCTTCCTGTAGCCGCATGGCGTTCGTACTTAAATATGGAACTAACCATTCCAATTTTCGCTGTCTCTTATACACATCTCCGAGCCCACGAGACG
+
BBBBBFBBBBBBGGGGGGGGGGGHHHHGGHHGHHHHGGGGGGGHHHGGGGGGHHHHHHHHHHHHHHHHHGGEFGHHGGGGGFGHHHHFHHHHHHHHHHHHHHHHHHHHHHHHHHGGGGGHHHHHHHDFHHHHHHHGGFGGGGHGGGGGGG
@M02034:409:000000000-BFKT7:1:1114:20457:16707 1:N:0:29
AAGTCGAGGTGCCTAAAGTGGCAACCCAGACTAGGCAGTCTGTTGGTGGTGTAGAGCTTCCTGTAGCCGCATGGCGTTCGTACTTAAATATGGAACTAACCATTCCAATTTTCGCTGTCTCTTATACACATCTCCGAGCCCACGAGACGG
+
AABBBABBBBAFGGGGGGGGGGHGGHGGHHGHGFHHGGHHHHHHFHEGGFFHHHGHHHHHHHHGFHHGEGGGGHFEEGGGFGEHHFHHHHFGHFBFHHHHHHHHHHFHHHHHHGGGGGHHHHHGHHGHGHHHHHHFCCCFGHGGGGGGGF
@M02034:409:000000000-BFKT7:1:1114:15564:16711 1:N:0:29
AAAGTCGAGGTGCCTAAAGTGGCAACCCAGACTCTGTCGTCTGTTGGTGGTGTAGAGCTTCCTGTAGCCGCATGGCGTTCGTACTTAAATATGGAACTAACCATTCCAATTTTCGCTGTCTCTTATACACATCTCCGAGCCCACGAGACG
+
CCCCCFCCCCCBGGGGGGGGGGGHHHHGGHHGHHHHHGGGGGFHHHHEFGEFGHHHHGHHHGHHHHHHHGGEGGHHGGGGEEGHHHEFHHGHHGGHGHFGHHHHHHGHGGHHHHGGGGGHHGHHHHHHHHHHHHGFFBDGGGHGGGGGGG
@M02034:409:000000000-BFKT7:1:1114:22867:16711 1:N:0:29
AAAGTCGAGGTGCCTAAAGTGGCAACCCAGACTAGGGAGGGGGTTGGTGGTGTAGAGCTTCCTGTAGCCGCATGGTGTTCGTACTTAAATATGGTACTAACCATTCCAATTTTCGCTGTCTCTTATACACATCTCCGAGCCCACGAGACG
+
CCCCCFCCCCBCGGGGGGGGGGGHHHHGGHHGH3BFHAEEGCGGGACFA1E1?3F5@53@5FDGHFE43EE?EE13B?>FE>2?/?GG?FHBFD44B?FH303B?4F4BGBHF3BDGD/@2@F>2>@>@F22FFGBD//C@GFGCF@.ED
@M02034:409:000000000-BFKT7:1:1114:23919:16717 1:N:0:29
AAAGTCGAGGTGCCTAAAGTGGCAACCCAGACTGGGTATAATGTTGGGGGT
+
DCCCCFCCDDCCGGGGGGGGGGGHHHHGGHHGHB2GGAC55DGHFHE220A
@M02034:409:000000000-BFKT7:1:1114:21047:16733 1:N:0:29
AAAGTCGAGGTGCCTAAAGTGGCAACCCAGACTCATAATGAGGTTGGTGGTGTAGAGCTTCCTGTAGCCGCATGGCGTTCGTACTTAAATATGGAACTAACCATTCCAATTTTCGCTGTCTCTTATACACATCTCGG
+
CCCCCFCCBCBBGGGGGGGFGGGHHHHGGHHGHHGHHBGGGDHHHHGFFGGGGHHFHHHHHHHHHHHGGGGEEFHFGGGGEEGHGHFGDHHFHH33FGHHBBFGFFFEHHHHGFFGGEEGFFGHGH433FGHHFF0?
@M02034:409:000000000-BFKT7:1:1114:18593:16733 1:N:0:29
AAAGTCGAGGTGCCTAAAGTGGCAACCCAGACTGCGTCGGCTGTTGGTGGTGTAGAGCTTCCTGTAGCCGCATGGCGTTCGTACTTAAATATGGAACTAACCATTCCAATTTTCGCTGTC
+
CCCCCFCCCCCCGGGGGGGGGGGHHHHGGHHGHHCFEEEEAFGHDHE1B1EFA3F555BF5FEFF5D5B?E/EEF1>?>?E>21?FHBDFH4F33?F3FH303F34F4?FDGE4EAE//B
@M02034:409:000000000-BFKT7:1:1114:12131:16742 1:N:0:29
AAAGTCGAGGTGCCTAAAGTGGCAACCCAGACTC
+
AA11ADAADDAAFGGGGGGGFEGGFHFFCHCFHC
@M02034:409:000000000-BFKT7:1:1114:10450:16744 1:N:0:29
AAAGTCGAGGTGCCTAAAGTGGCAACCCAGACTCAGTATTCGGTTGGTGGTGTAGAGCTTCCTGTAGCCGCATGGCGTTCGTACTTAAATATGGAACTAACCATTCCAATTTTCGCTGTCTCTTATACACATCTCCGAGCCCACGAGACG
+
BBBBBFBBBBBBGGGGGGGGGGGHHHHGGGGDFHHHHHHHHGHFFGGEFGEFGFHFHFFHEGFHHFGGGECFFGHGEGGFEFFFFHGHHHFFGHBHHHBFFHHHHEGHHHHHHDEEGGGGHFGHGHFHHFFHHFDFDBDCCGFGGGGGGF
@M02034:409:000000000-BFKT7:1:1114:8390:16753 1:N:0:29
AAAGTCGAGGTGCCTAAAGTGGCAACCCAGATT
+
1>>1ABAADD1AFBBFGGGGGBFBEA0AFG01A
@M02034:409:000000000-BFKT7:1:1114:13001:16758 1:N:0:29
AAAGTCGAGGTGCCTAAAGTGGCAACCCAGACTTCGTGTAATGTTGGTGGTGTAGAGCTTCCTGTAGCCGCATGGCGTTCGTACTTAAATATGGAACTAACCATTCCAATTTTCGCTGTCTCTTATACACATCTCCGAG
+
AAABBFABBBABGGGGGGGGGGGHGHHGGHHEHGFFFFEFFGHFGFEFGG1FFGHEHHHHDGHFHFHFHEFFFGHHGGGGGGGHHHFGGHFHFFDBGGH3FGHHGHFHHHHHHHGGGGFEGFHHHHFEGHFHHFFBB/<
@M02034:409:000000000-BFKT7:1:1114:18582:16761 1:N:0:29
AAAGTCGAGGTGCCTAAAGTGGCAACCCAGACTAGGACTGGGGTTGGTGGTGTAGAGCTTCCTGTAGCCGCATGGCGTTCGTACTTAAATATGGAACTAACCATTCCAATTTTCGCTGTCTCTTATACACATCTCCGAGCCCACGAGACG
+
CBCCCFCBCCBCGGGGGGGGGGGHGHHGGHHGHHHHHHHHHHGGGGGGGGEFGFHHHHHHHHHHHHHHHGGEGGHHGGGGGGHHHHHHHHHHHHFHFFHHHHFHHHHHHHHHHFGGGGGHHGHHHHHHFHGHHHEGE/?CGGHGGGGGGD
@M02034:409:000000000-BFKT7:1:1114:16630:16763 1:N:0:29
AAAGTCGAGGTGCCTAAAGTGGCAACCCAGACTTGGGGGGGGGTTGGTGGTGTAGAGCTTCCTGTAGCCGCATGGCGTTCGTACTTAAATATGGAACTAACCATTCCAATTTTCGCTGTCTCTTAT
+
CBCCCFCCCCBCGGGGGGGGGGGHHHHGGHHGHHHFDEEGGFFFFFB.99DA:9FFFFBFBFFFFFFEBAD=FFF.@;@EA9/AAFFBBFFFFFB0BFFF090B0:BBFFBFFB-DFDDF0FFB09
@M02034:409:000000000-BFKT7:1:1114:26541:16772 1:N:0:29
AAAGTCGAGGTGCCTAAAGTGGCAACCCAGACTAAGAATAATGGTGTAGAGCTTCCTGTAGCCGCATGGCGTTCGTACTTAAATATGGAACTAACCATTCCAATTTTCGCTGTCTCTTATACACATCTCCGAGCCCACGAGACGGACTCC
+
BABABFBB@D>AGGGGGGGGGGGCHFHGGGHGHHHFHHHGHHGHHHGHHFFAGGHFHGFGHFGE?EGGGGEBEFEEGHHHHFDGFHHHGGCHHHHHFHHHHHGHHHHGEGFEEGHHHHHHHGHHFHGHHHEGGGBFECDDGGGGFDGFHC
@M02034:409:000000000-BFKT7:1:1114:11989:16772 1:N:0:29
AAAGTCGAGGTGCCTAAAGTGGCAACCCAGACTAAGAATAATGTTGGTGGTGTAGAGCTTCCTGTAGCCGCATGGCGTTCGTACTTAAATATGGAACTAACCATTCCAATTTTCGCTGTCTCTTATACACATCTCCGAGCCCACGAGACG
+
CCCCBFABCCCCGGGGGGGGGGGHGHHGGHHGHGFHCFGGGFGAFHFEFEEGGGHDGHHHBGHHHFHGHGGEGGHFEGGGGGGHGHHHGHHFGDDEFGHHHF3FGFHEGFGHHFGGGGEHFHHHFFFFFHHHHHHFF@?CCFGFFDD/?C
@M02034:409:000000000-BFKT7:1:1114:18343:16773 1:N:0:29
AAAGTCGAGGTGCCTAAAGTGGCAACCCAGACTAAGAATAATGTTGGTGGTGTAGAGCTTCCTGTAGCCGCATGGCGTTCGTACTTAAATATGGAACTAACCATTCCAATTTTCGCTGTCTCTTATACACATCTCCGATCCCACGAGAC
+
AAABBD3A@DAAGGGGFGGGGGGHHHHGEEHGHHHF3DEFHDFGFGHEEEAFHEGFGHEFHGHHHGGHHGGFFGHGGGCGGGFEGF4FGHHGHGHFHHGFFH3FGGFG4FBHHHGGGGGHHHFFFGD?4FGGHGF2CC//CGFHC/<AD
@M02034:409:000000000-BFKT7:1:1114:6891:16787 1:N:0:29
AAAGTCGAGGTGCCTAAAGTGGCAACCCAGACTACGCATCCGGTTGGTGGTGTAGAGCTTCCTGTAGCCGCATGGCGTTCGTACTTAAATATGGAACTAACCATTCCAATTTTCGCTGTCTCTTATACACATCTCCGAGCCC
+
AABBAFBBBBAAGFGGGGFGGG2GFDFEGGHGGHFECGGGGGGEEGGFFEEFHHHFHGHGFGHHHFHHHE?>EFHHFBEFFEFEFDHFHHHHHHFBFFEB3CFHHHBGHHHHHGEGGGGEFGHHHHFFFHGGHHF2C@@//F
@M02034:409:000000000-BFKT7:1:1114:20682:16788 1:N:0:29
AAAGTCGAGGTGCCTAAAGTGGCAACCCAGACTACTTCTCCTGTTGGTGGTGTAGAGCTTCCTGTAGCCGCATGGCGTTCGTACTTAAATATGGAACTAACCATTCCAATTTTCGCTGTCTCTTATACACATCTCCGAGCCCACGAGACG
+
BABABFBBBBABGGGGGGGGGGGGHHHGGHHGHHHHHHHGBHHHHHHGGGGFFHHBHHHHDFHGHGHDHGGGGGHEGFGGGGHHGHHHHHHHHFBDFHFHHHFHHHHGHHHHHHGGGGEGHHHGHHE?FGHHHHHGF?DGDGHGGGGGGG
@M02034:409:000000000-BFKT7:1:1114:3087:16795 1:N:0:29
AAAGTCGAGGTGCCTAAAGTGGCAACCCAGACTAATCAGAATGTTGGTGGTGTAGAGCTTCCTGTAGCCGCATGGCGTTCGTACTTAAATATGGAACTAACCATTCCAATTTTCGCTGTCTCTTATACACATCTCCGAGCCCACGAGACG
+
BBBBBFBB@DBBGGGGGGGGGGGHHHHGGHGGHHHH35AFGFGGGHHGEGEGHHHHFHGHHHGGHHHHFGGEEEGAEFEGEFHHHGHFFHHGHF3GFHFHCG3GHFF4FGHHHFGGGGGGFHHHHGHHGHGHGHHGGFGGGGGGG?GFGG
@M02034:409:000000000-BFKT7:1:1114:13507:16801 1:N:0:29
AAAGTCGAGGTGCCTAAAGTGGCAACCCAGACTAATACGCCTGTTGGTGGTGTAGAGCTTCCTGTAGCCGCATGGCGTTCGTACTTAAATATGGAACTAACCATTCCAATTTTCGCTGTCTCTTATACACATCTCCGAGCCCACGAGACG
+
CCBCCFCCCBCCGGGGGGGGGGGHHHHGGHHGHHHHHHHGGHHHHHHEFGFGHHHHHHHHHHHHHHHHHGGGFGHHGGGGGGHHHHHHHHFHHHFHHHHHHHHHHHHHHHHHHGGGGGGHHGHHHHHHHFHHHHHHGCGGGGHGGGGGGD
@M02034:409:000000000-BFKT7:1:1114:8239:16809 1:N:0:29
AAAGTCGAGGTGCCTAAAGTGGCAACCCAGACTAATAAGAAGGTTG
+
A1AAAFA1>>AAGGFFF1FDDFE01BB0A0CFFB11F2F11BC11B
@M02034:409:000000000-BFKT7:1:1114:12570:16810 1:N:0:29
AAAGTCGAGGTGCCTAAAGTGGCAACCCAGACTTCTACGGAGGTTGGTGGTGTAGAGCTTCCTGTAGCCGCATGGCGTTCGTACTTAAATATGGAACTAACCATTCCAATTTTCGCTGTCTCTTATACACATCTCCGAGCCCACGAGACG
+
CCCCCFCCDCBBGGGGGGGGFGGHHHHGGHHGHHHHHHGGFGGGHHGEFGEFGHHHHHHHHHHHHHHGHGGGGGHHGGGGFFHHHHHHHHGHHHHGHHGGHHHHHHFHHHHHHHGGGGGGHHHHHHFHGGHHHHGFE@DCGGHGGGGGGG
@M02034:409:000000000-BFKT7:1:1114:19535:16814 1:N:0:29
AAAGTCGAGGTGCCTAAAGTGGCAACCCAGACTAATAATCATGTTGGTGGTGTAGAGCTTCCTGTAGCCGCATGGCGTTCGTACTTAAATATGGAACTAACCATTCCAATTTTCGCTGTCTCTTATACACATCTCCGAGCCCACGAGACG
+
BABBBFABDBBBGGGGGGGGGGGHHHHGGHHGHHHHHHHHHHHHHHEGGGGGHHHFHHHHHHHHHGHHHGGEEGHGGGGGGGHHHHHGHHHHHGBFGHHHHHFHHHFFHHHHHHCGGGEHHHHHGFHHHFHHHHHFG?DFGGHGGGGCGE
@M02034:409:000000000-BFKT7:1:1114:26117:16821 1:N:0:29
AAAGTCGAGGTGCCTAAAGTGGCAACCCAGACTGCTGCGAATGTTGGTGGTGTAGAGCTTCCTGTAGCCGCATGGCGTTCGTACTTAAATATGGAACTAACCATTCCAATTTTCGCTGTCTCTTATACACATCTCCGAGCCCACGAGACG
+
>11>AFAAAD>AFGGGGGGGGF0FGHHCGCAFHH0FEHE?/AGGFFFGEGA//BF2GHFGFHHFA2AD1E?EEGFHGEE/>E0?/FFFFHHHFG11>FGHFF1B1GGHFFFGHD?EFEEEFHHD1DDBBFFFCBDDE?C?CC/<</<C?A
@M02034:409:000000000-BFKT7:1:1114:9269:16821 1:N:0:29
AAAGTCGAGGTGCCTAAAGTGGCAACCCAGACTGGGTCTAAGGTTGGTGGTGTAGAGCTTCCTGTAGCCGCATGGCGTTCGTACTTAAATATGGAACTAACCATTCCAATTTTCGCTGTCTCTTATACACATCTCCGAGCCCACGAGACG
+
CCCCCFCCCCCCGGGFGGGGGGGHHHHGGHHGHHFHFGGGHHHGGHGGFGEFGHHFHHHHHHHHHHHHHGGGGGHHGGGGGGHHHHHHHHHHHHHHGHHHHHGHHHHHHHHHHHGGGGGHHHHHHHFHGHHHHHHHG@GGGGHGGGGGGG
@M02034:409:000000000-BFKT7:1:1114:25995:16824 1:N:0:29
AAAGTCGAGGTGCCTAAAGTGGCAACCCAGACTGGGCGGCAGGTTGGTGGTGTAGAGCTTCCTGTAGCCGCATGGCGTTCGTACTTAAATATGGAACTAACCATTCCAATTTTCGCTGTCTCTTATACACATCTCCGAGCCCACGAGACG
+
CCCCBFCCCCCCGGGGGGGGGGGHHHHGGHHGHHHGGGGFEEGHHHGEFGGFGHHGHHHHHHHHHHHHHGGEEGHHGGGGGGFHHHHHHHHHHHGHFHHHHHHHHHFHHHHHHHGGGGGHHHHHFHHHHHGHHHHGGGGGGGGGGGGGG?
@M02034:409:000000000-BFKT7:1:1114:8256:16824 1:N:0:29
AAAGTCGAGGTGCCTAAAGTGGCAACCCAGACTAATAAGAAGGTTGGTGGTGTAGAGCTTCCTGTAGCCGCATGGCGTTCGTACTTAAATATGGAACTAACCATTCCAATTTTCGCTGTCTCTTATACACATCTCCGAGCCCACGAGACG
+
CBCCCFCCCCCCGGGGGGGGGGGHHHHGGHHGHHHHHHHGHHHHHHGEFFEFHHHHHHHHHHHHHHHHGGGGGGHHGGGGGFHHHHHHHHHHHHFHGHHHHHHHHHHHHHHHHHGGGGGHHHHHHHGFHHHHHHHHGCFGGGHGGGGGGG
@M02034:409:000000000-BFKT7:1:1114:19551:16829 1:N:0:29
AAAGTCGAGGTGCCTAAAGTGGCAACCCAGACTAATAATCATGTTGGTGGTGTAGAGCTTCCTGTAGCCGCATGGCGTTCGTACTTAAATATGGAACTAACCATTCCAATTTTCGCTGTCTCTTATACACATCTCCGAGCCCACGAGACG
+
A?AAAFAA?DAA1AGG1BBEGGGGG0GEAGEGH1BGG2EFHHEGG2GG/EEBGGH2FGHGHGGGGFBGHGCEEEHHGGGEGGBGHHBFGHBD21B1BF1GHHHHHHGG2FGGHG/AEEEEHFHHHF2B2BBFHGGFA/<@CFFG/B?CC<
@M02034:409:000000000-BFKT7:1:1114:16810:16831 1:N:0:29
AAAGTCGAGGTGCCTAAAGTGGCAACCCAGACTCCGTCTCAGGTTGGTGGTGTAGAGCTTCCTGTAGCCGCATGGCGTTCGTACTTAAATATGGAACTAACCATTCCAATTTTCGCTGTCTCTTATACACATCTCCGAGCCCACGAGACG
+
A?AAAFBABBBBGGGGGGGFFGGHHHHGGHHGHHHGGHHHHHHHHHGEGGEFGFHHHFHGHGHHHHFFHGGEEGHHGGCGGGEGHHFHGGHHFFFHGFFGHAGGHHFHHHHHHEFGGGGGHHHHFHHHGHHHHHGFE/CCGGEGGFCDDE
@M02034:409:000000000-BFKT7:1:1114:6389:16840 1:N:0:29
AAAGTCGAGGTGCCTAAAGTGGCAACCCAGACTAGGGGTCAGGTTGGTGGTGTAGAGCTTCCTGTAGCCGCATGGCGTTCGTACTTAAATATGGAACTAACCATTCCAATTTTCGCTGTCTCTTATACACATCTCCGAGCCCACGAGACG
+
CCCCCFCCCCCCGGGGGGGGGGGHHHHGGHHGHHHGHGGGHHHBGHGEFGGFGFHFGGHHHHHHHFGFGGGEGGGCFEFGGGFHHHHHGHGHGHFFHHHHFGFHHGGFGHHHHGEFGGEGGHGGFHGHHGHHHHH2C<DFCGHGGGGGGG
@M02034:409:000000000-BFKT7:1:1114:10874:16841 1:N:0:29
AAAGTCGAGGTGCCTAAAGTGGCAACCCAGACTGAGAGGCCTGTTGGTGGTGTAGAGCTTCCTGTAGCCGCATGGCGTTCGTACTTAAATATGGAACTAACCATTCCAATTTTCGCTGTCTTTATACACATCTCCGAGCCCACGAGACGG
+
CCCCCFCCCCBBGGGGGGGFGGGHHHHGGHHGHHHHHHGGGHGHHHHEFGEFGHHHHHHHHGHHHHHHHGGEFGHHGGGGGGHHHHHHHHHHHHFGFHGGHHHHHHHHHHHHHHGGGGGHHHGHHHFHHGHHHGHFDGGGGHGGGGGGFF
@M02034:409:000000000-BFKT7:1:1114:2664:16845 1:N:0:29
AAAGTCGAGGTGCCTAAAGTGGCAACCCAGACTAATAAGCAGGTTGGTGGTGTAGAGCTTCCTGTAGCCGCATGGCGTTCGTACTTAAATATGGAACTAACCATTCCAATTTTCGCTGTCTCTTATACACATCTCCGAGCCCACGAGAC
+
BBBBAFBBBBABGGGGGGGGGGGHHGHG2FGGHHBGHHHHGHHHHHCEFEEFGFHHHHHHFGHHHHHHHGGEGGHHGGGGGGHHHHGHHHHFGHBDGHEFGGHHHGHFHHHHHHGGF?FFHHHHHHFGFGHHHHGBDC?DGFFEDD?GG
@M02034:409:000000000-BFKT7:1:1114:25045:16846 1:N:0:29
AAAGTCGAGGTGCCTAAAGTGGCAACCCAGACTCAGCCTAAGGTTGGTGGTGTAGAGCTTCCTGTAGCCGCATGGCGTTCGTACTTAAATATGGAACTAACCATTCCAATTTTCGCTGTCTCTTATACACATCTCCGAGCCCACGAGACG
+
BCCCBFCCCCABGGGGGGGGGGGHHHHGGHHGHHHHHHHHHHHGGHGEFGEFHHHHHHHHHHHHHHHHHGGGGGHHGFGGFECGGHHHHHHHHHGHGHHHHHGHHHGHHHHHHHGGGGGHHHHHHHHHGHGHHHFHGDGFGEHGGGGFGG
@M02034:409:000000000-BFKT7:1:1114:5534:16847 1:N:0:29
AAAGTCGAGGTGCCTAAAGTGGCAACCCAGACTGGGATGGGGGTTGGTGGTGTAGAGCTTCCTGTAGCCGCATGGCGTTCGTACTTAAATATGGAACTAACCATTCCAATTTTCGCTGTCTCTTATACACATCTCCGAGCCCACGAGACG
+
AAABBFBBBBBBGGGGGGGFGGGGHHHGGHHGHHHGFFFGHGGEEGGEFGEFHHHHHHHHHHHHHHHFHFGGGGHGGGGGGGHHHHHHHHFGHGFFFF3FFHFHHGHHEGHHHFDADFFHHHHHHH22@GHFHHHHGGGGCGHGCCGGGG
@M02034:409:000000000-BFKT7:1:1114:19209:16858 1:N:0:29
AAAGTCGAGGTGCCTAAAGTGGCAACCCAGACTGCGGGGGGGGTTGGTGGTGTAGAGCTTCCTGTAGCCGCATGGCGTTCGTACTTAAATATGGAACTAACCATTCCAATTTTCGCTGTCTCTTATACACATCTCCGAGCCCACGAGACG
+
BBBBBFBBBBBBGGGGGFFGGGGHHHHGGHHGHHHGGGGGGGFFFFFFFFAEFFFFFFFFFFFFFFFFFFFFFFFFFFFFFFFFFFFFFFFFFFFFFFFFFFFFFFFFFFFFFFFFFFFFFFFFFFBBFFFFFFFBA9BFFFFFFBCDFF
@M02034:409:000000000-BFKT7:1:1114:14398:16862 1:N:0:29
AAAGTCGAGGTGCCTAAAGTGGCAACCCAGACTGCGGGG
+
A1>1AFA11A>>EFGGFBGGG1F0BGGE0AGFCEGCE?A
@M02034:409:000000000-BFKT7:1:1114:27378:16870 1:N:0:29
AAAGTCGAGGTGCCTAAAGTGGCAACCCAGACTAATCCTGGGGTTGGTGGTGTAGAGCTTCCTGTAGCCGCATGGCGTTCGTACTTAAATATGGAACTAACCATTCCAATTTTCGCTGTCTCTTATACACATCTCCGAGCCCACGAGA
+
>>A11B1>D>AAGGGGC1FFG1FCEHHE0A0B1GGGHHGHFAEEGCEEAAE/BFFFFHHHFAFGFFHHFGGEGECFGG@FCEGGHHFFFHHHFE1BFGFGF>1FHHGHHHHHHHECG?EFHHHHBGFH2<<CGFFFE//<BEGEA/<A
@M02034:409:000000000-BFKT7:1:1114:10295:16870 1:N:0:29
AAAGTCGAGGTGCCTAAAGTGGCAACCCAGACTAATAATGAGGTTGGTGGTGTAGAGCTTCCTGTAGCCGCATGGCGTTCGTACTTAAATATGGAACTAACCATTCCAATTTTCGCTGTCTCTTATACACATCTCCGAGCCCACGAGACG
+
CCBCCFCCCCBCGGGGGGGGGGGHHHHGGHHGHHHHHHHHHHHHHHGGFGEFHHHHHHHHHHHHHHHHHGGGGGHHGGGGGEHHHHHHHHHHHHHHGHHHHHHHGHFHHHHHHHGGGGGGHGHHHHHHHHHHHHHHGGGGGGHGGGGGFG
@M02034:409:000000000-BFKT7:1:1114:19307:16874 1:N:0:29
AAAGTCGAGGTGCCTAAAGTGGCAACCCAGACTGGGGCTACGGTGGGTGGTGTAGAGCTTCCTGTAGCCGCATGGCGTTCGTACTTAAATATGGAACTAACCATTCCAATTTTCGCTGTCTCTTATACACATCTCCGAGCCCACGAGACG
+
BBBBBFBCCCCCGGGGGGGGGGGGHHHGGHHGHHGGGGGHHGGHHGGEEGEFHHHHHHHHHGHHHHHHHGGGGGHHGGGGFEFGHHHHHHHHHGHHHHHHHHHHHHFHFHHHHHGGGGGGHHHHHHGFHFHHHHHGG?FGGGHGGGGGGD
@M02034:409:000000000-BFKT7:1:1114:28366:16876 1:N:0:29
AAAGTCGAGGTGCCTAAAGTGGCAACCCAGACTCATAAGCATGTTGGTGGTGTAGAGCTTCCTGTAGCCGCATGGCGTTCGTACTTAAATATGGAACTAACCATTCCAATTTTCGCTGTCTCTTATACACATCTCCGAGCCCACGAGACG
+
BBBBBFBBBBABFGGGGGGFGGGHHHHEGHHFGGHHHHHGHHHHHGFEFGEFGFHHHHHHHHHGHHHHHGEEGGHHGGGGFEFHHHGGHHGGHHGHHHGBGAGHHHHGHHHHHHCGGGGHHGGHGHHHGHHHHHGFD/BCGGHGG//?EG
@M02034:409:000000000-BFKT7:1:1114:24428:16897 1:N:0:29
AAAGTCGAGGTGCCTAAAGTGGCAACCCAGACTACTCAGAATGTTGGTGGTGTAGAGCTTCCTGTAGCCGCATG
+
ABB?AFBBBDAAGGGGGGGGFDFFFGFDFHC2ECFG3FC3DFGHHFEEF2EFCEGBD5BCBGGAFFA5F1E0EE
@M02034:409:000000000-BFKT7:1:1114:25551:16904 1:N:0:29
AAAGTCGAGGTGCCTAAAGTGGCAACCCAGACTGAGCCGAAGGTTGGTGGTGTAGAGCTTCCTGTAGCCGCATGGCGTTCGTACTTAAATATGGAACTAACCATTCCAATTTTCGCTGTCTCTTATACACATCTCCGAGCCCACGAGACG
+
BBAABFABBBBBCGGGGGGBGGGGHEHFGEGFFHGHHHG?EGG3FFGGFF1FGHHBGGFHHFGHFHHFHFGGGGHFEEFFEF2FGHGGHHHFGF3BBFGFHFFFHHEGHHHFHFEFFGDHHHHHHHEHGHHGFGDFFC?FGFHGF?F?ED
@M02034:409:000000000-BFKT7:1:1114:25823:16910 1:N:0:29
AAAGTCGAGGTGCCTAAAGTGGCAACCCAGACTGGGGCTAGTGTTGGTGGTGTAGAGCTTCCTGTAGCCGCATGGCGTTCGTACTTAAATATGGAACTAACCATTCCAATTTTCGCTGTCTCTTATACACATCTCCGAGCCCACGAGACG
+
BBBCAFBCCCABGGGGGGGGGGGHHHHGGHHGH3CD22EG23GHHHHEFG1FGHHGHHHHHHHHHFHHHGGEGGHHGGGGGEFHHHFGHHGHHHHHHHHHHHHGHHGHHHHHHHGGGGGHHHHHHHFFFGHHGHFHFCDCCEGGGGGGG?
@M02034:409:000000000-BFKT7:1:1114:17276:16916 1:N:0:29
AAAGTCGAGGTGCCTAAAGTGGCAACCCAGACTAAGGAGCATGTTGGTGGTGTAGAGCTTCCTGTAGCCGCATGGCGTTCGTACTTAAATATGGAACTAACCATTCCAATTTTC
+
BBBBBFBADBABGGGGGGGFFGGGHHHGGGH2FEGHHBGCDGFHFHA222BA1AD5BFFF5GHHGFH5BEC0EEA?>>EFEB?1?FGEGDDEED3BF3FG3??BEG44BFFFGB
@M02034:409:000000000-BFKT7:1:1114:20023:16917 1:N:0:29
AAAGTCGAGGTGCCTAAAGTGGCAACCCAGACTTTGGAGGGTGTTGGT
+
>>>1ADAADDAAGGGGGGGGG1FCFHHCGHFGHF1FG100EAFEEF/A
@M02034:409:000000000-BFKT7:1:1114:18106:16918 1:N:0:29
AAAGTCGAGGTGCCTAAAGTGGCAACCCAGACTACTCAGAGTGTTGGTGGTGTAGAGCTTCCTGTAGCCGCATGGCGTTCGTACTTAAATATGGAACTAACCATTCCAATTTTCGCTGTCTCTTATACACATCTCCGAGCCCACGAGACG
+
CCCDCFCCDCBBGGGGGGGGGGGHHHHGGHHGHHHHHHHHHHHHHHHGGGEFEHHHHHHHHHHHHHHHHGGGGGHHGGGGGFGHHHHHHHHHHHHHHHHHHHGHHHHHHHHHHHGGGGGHHHHHHHHHHHHHHHHHGFCGGGHGGGGGGG
@M02034:409:000000000-BFKT7:1:1114:27590:16923 1:N:0:29
AAAGTCGAGGTGCCTAAAGTGGCAACCCAGACTCAGACGAAGGTTGGTGGTGTAGAGCTTCCTGTAGCCGCATGGCGTTCGTACTTAAATATGGAACTAACCATTCCAATTTTCGCTGTCTCTTATACACATCTCCGAGCCCACGAGACG
+
BBCCBFBCBBBBGGGGGGGGGGGGHHHGGHHGHHHHGHGFEGGHGHGGGGGGHGHFFFHHFHHHHHHHFGGCEFHHGGFGGGHHHHGHHHHHHF3DFHHHHHBHFFGFFHHHHHGGGGFHHHHHGGHFHGHGHHHGDD?CDGGGGGGGFE
@M02034:409:000000000-BFKT7:1:1114:4499:16939 1:N:0:29
AAAGTCGAGGTGCCTAAAGTGGCAACCCAGACTCCGCCTGCTGTTGGTGGTGTAGAGCTTCCTGTAGCCGCATGGCGTTCGTACTTAAATATGGAACTAACCATTCCAATTTTCGCTGTCTCTTATACACATCTCCGAGCCCACGAGACG
+
BCBBBFCCCCCCGGGGGGGGGGGHHHHGGHGGHHHGGGGHHHHHHHHGEGBFHGHHHHHHHFHHHHHGHGGEEGHHGGGGGFGFHHHFGHHHHHHHHHHGHHHHHHGHHHHHHFGGGGGHHGHHHHHHHHHFHFFGF@DCGGHGGGGGGG
@M02034:409:000000000-BFKT7:1:1114:23850:16949 1:N:0:29
AAAGTCGAGGTGCCTAAAGTGGCAACCCAGA
+
AABBBFBBDBAAFGGGGGGG5BFGHECAFFE
@M02034:409:000000000-BFKT7:1:1114:5907:16950 1:N:0:29
AAAGTCGAGGTGCCTAAAGTGGCAACCCAGACTAATAATAATGTTGGTGGTGTAGAGCTTCCTGTAGCCGCATGGCGTTCGTACTTAAATATGGAACTAACCATTCCAATTTTCGCTGTCTCTTATACACATCTCCGAGCCCACGAGA
+
ABBBAFBBBBBBGFGGGGGGGGGHHHHGGHHGHHHHHHHHHHHHHHGGFGAFGHHHHHHHHHHGHHGHHGGEGGHHGGGGFFFHHHHHHHHGGHHHHHHFHHHHGHEFHHHHHFEFEEFFHFHHHHHFDGGHCHGH?/BFGA/FCG/?
@M02034:409:000000000-BFKT7:1:1114:4408:16957 1:N:0:29
AAAGTCGAGGTGCCTAAAGTGGCAACCCAGACTCGGAATGATGTTGGTGGTGTAGAGCTTCCTGTAGCCGCATGGCGTTCGTACTTAAATATGGAACTAACCATTCCAATTTTCGCTGTCTCTTATACACATCTCCGAGCCCACGAGACG
+
BBBABFBBBBABGGGGGGGGGGGBCHHGGHHGHHC?EFFHGGHBFG2E2EEG1AG5FGGFGHHEF555BEC0EEFGE1>BEFFAGHHHHHHFD@33BBG33B3F34F4FHFFGFGEGEEF4BFBG3??3BGFGFFBC<@BF/</</C/AD
@M02034:409:000000000-BFKT7:1:1114:8198:16957 1:N:0:29
AAAGTCGAGGGTGCCTAAAGTGGCAACCCAGACTCGGGATACTGTTGGTGGTGTAGAGCTTCCTGTAGCCGCATGGCGTTCGTACTTAAATATGGAACTAACCATTCCAATTTTCGCTGTCTCTTATACACATCTGCG
+
BBBBBFAADD?AFGGGGGGGGGCCHHHHGGEFFG3A22A22BFBAFHHAAAAEGFHFFFDCECGHD5FE3E0>1E1?>1>1?EC1FF43FF4B433BBE??30???GBFFFGDG4EEEECGFGGF1D?B2GDGF>11>
@M02034:409:000000000-BFKT7:1:1114:7035:16963 1:N:0:29
AAAGTCGAGGTGCCTAAAGTGGCAACCCAGACTGGGGCTGGGGTTGGTGGTGTAGAGCTTCCTGTAGCCGCATGGCGTTCGTACTTAAATATGGAACTAACCATTCCAATTTTCGCTGTCTCTTATACACATCTCCGAGCCCACGAGACG
+
CCCCBFCCCCBBGGGGGGGGGGGHHHHGGHHGHHHHGGGGGGGGGGGFFGFFHHHHHHHHHHHHHHHHHGGGGGHHGGGGGEGHHHHGHHHHHHHHHHHFHHHHHHGHHHHHHHGGGGGHHHHHHHHHFHHHHHGHGFCGGGHGGGGGGG
@M02034:409:000000000-BFKT7:1:1114:29462:16965 1:N:0:29
CAAGTCGAGGTGCCTAAAGTGGCAACCCAGACTTC
+
ABBBBFBBBBABGGGGGGGGGGGGHHHGGHHFH55
@M02034:409:000000000-BFKT7:1:1114:10616:16965 1:N:0:29
AAAGTCGAGGTGCCTAAAGTGGCAACCCAGACTAATTCTAAGGTTGGTGGTGTAGAGCTTCCTGTAGCCGCATGGCGTTCGTACTTAAATATGGAACTAACCATTCCAATTTTCGCTGTCTCTTATACACATCTCCGAGCCCACGAGACG
+
CCCCCFCCCCCCGGGGGGGGGGGHHHHGGHHGHHHHHHHHHFHHHHGEEEGGEFHBGGGHGHHGHHGGFGGGGGFC@EGGGGFHHHHBGHHGFH3FGHHHFC3GFFGDFGHHHFGGGGGHHHHFHFHGDGFHHGHFF@@GFEEFGGCDGA
@M02034:409:000000000-BFKT7:1:1114:19900:16968 1:N:0:29
AAAGTCGAGGTGCCTAAAGTGGCAACCCAGACTGGTGCGACTGTTGGTGGTGTAGAGCTTCCTGTAGCCGCATGGCGTTCGTACTTAAATATGGAACTAACCATTCCAATTTTCGCTGTCTCTTATACACATCTCCGAGCCCACGAGACG
+
CCCCCFCBBBABGGGGGGGGGGGHHHHGGHHGHHHHHHGGGGGHHHHGGGGGHHHHHHHHHHHHGHHGHGGGFGHHGGGGGGEHHHHHHHHHHHFGFHGHHHGHHHFHHHHHHFGGGGGHHHHHGHHHFHHHHHHFD?CGGGHGCGGGGG
@M02034:409:000000000-BFKT7:1:1114:7273:16970 1:N:0:29
AAAGTCGAGGTGCCTAAAGTGGCAACCCAGACTTCTACTGGTGTTGGTGGTGTAGAGCTTCCTGTAGCCGCATGGCGTTCGTACTTAAATATGGAACTAACCATTCCAATTTTCGCTGTCTCTTATACACATCTCCGAGCCCACGA
+
BBBBBFBADBAAGGGGGFGGGGGGHGHGGHGGHHFGGFHHFHHHGHEEFEGFFFHDD5FH5GHHHFEGFGG0EEFE@EFGFEFGHHFF3FFHHD33@GGHC?BFG?F4FGGHHDEEFE/BDGGBGG4BGC2FGFFDE<@DC/CFC<
@M02034:409:000000000-BFKT7:1:1114:11656:16973 1:N:0:29
AAAGTCGAGGTGCCTAAAGTGGCAACCCAGACTCTGAAGGATGTTGGTGGTGTAGAGCTTCCTGTAGCCGCATGGCGTTCGTACTTAAATATGGAACTAACCATTCCAATTTTCGCTGTCTCTTATACACATCTCCGAGCCCACGAGACG
+
BBCBCFCCCCAAGGGGFGGFGGGHHHHGGHHGHHHHHHHGHHHGGHHGGGEFFHGHHHHGHHHHHGHHHGGEGGHHGGGGGFHHHHHFHHHHHHFGHFFFHHFHHHHHHHHHHEGGGCGGHHHHGHFHGHHHHGGHGDC?FFGGGGGGGA
@M02034:409:000000000-BFKT7:1:1114:10462:16974 1:N:0:29
AAAGTCGAGGTGCCTAAAGTGGCAACCCAGACTACGAATGCTGTTGGTGGTGTAGAGCTTCCTGTAGCCGCATGGCGTTCGTACTTAAATATGGAACTAACCATTCCAATTTTCGCTGTCTCTTATACACATCTCCGAGCCCACGAGACG
+
CCCCCFBCCCCCGGGGGGGGGGGHHHHGGHHGHHHGGHHHHHHHHHHGGGGFHHHHHHHHHHHHHHHHHGGGGGHHGGGGGGFHHHHHHHHHHHHHHHHGHHHHHHGHHHHHHHGGGGGHHHHHHHGHGHHHHHHHFCGGGGHGGGGGGF
@M02034:409:000000000-BFKT7:1:1114:17998:16975 1:N:0:29
AAAGTCGAGGTGCCTAAAGTGGCAACCCAGACTAATAATAATGTTGGTGGTGTAGAGCTTCCTGTAGCCGCATGGCGTTCGTACTTAAATATGGAACTAACCATTCCAATTTTCGCTGTCTCTTATACACATCTCCGAGCCCACGAGACG
+
A?AB>DAABBBBGGGGGFGFGBDHHHHGFHHGHFFFBFFF5DGFFGHGCEAFAFHGGHHHHHHHHHGGGGGCFEHHGGGGGEHHHHHGHHHHHHHHGGFFGHFGH4FFHHHHGHFGGG/EGHFHFHBGEHHGHHFDE@DDCEHGG>@DGD
@M02034:409:000000000-BFKT7:1:1114:23641:16975 1:N:0:29
AAAGTCGAGGTGCCTAAAGTGGCAACCCAGACTCAGCTGCCGGTTGGTGGTGTAGAGCTTCCTGTAGCCGCATGGCGTTCGTACTTAAATATGGAACTAACCATTCCAATTTTCGCTGTCTCTTATACACATCTCGAGCCCACGAGACGG
+
AAABBFBBDBABGGGG4GGFGGDFHHHGGEGGHHHCHFGGHGGEFFGAFGEFHHGGHHHGHGGHFGHHHGG?GGHHGGGGGEGHHHHHHHGFHHBEGFHGFGFHHHFFFFHGG4EDDDGGHBGHGHFFFGHE2F2C<EGCFECDDGDGGA
@M02034:409:000000000-BFKT7:1:1114:22249:16975 1:N:0:29
AAAGTCGAGGTGCCTAAAGTGGCAACCCAGACTCTGGGGGCGGTTGGTGGTGTAGAGCTTCCTGTAGCCGCATGGCGTTCGTACTTAAATATGGAACTAACCATTCCAATTTTCGCTGTCTCTTATACACATCTCCGAGCCCACGAGACG
+
A1>>AFAA?DAAGGGGGGGFB10BGHHCFACFGFAA1G?ECACEEECEAC/>?GHEGHHHFHHFHFGEHEECEGHHGEEFACBGCHHFHHBDFGB<FGDFHFHFHHHHGFGGGHGGGGGFGFHHHHFFBCDHHBFFEAGCGGHGGGGGGC
@M02034:409:000000000-BFKT7:1:1114:27416:16979 1:N:0:29
AAAGTCGAGGTGCCTAAAGTGGCAACCCAGACTACGAAGAATGTTGGTGGTGTAGAGCTTCCTGTAGCCGCATGGCGTTCGTACTTAAATATGGAACTAACCATTCCAATTTTCGCTGTCTCTTATACACATCTCCGAGCCCACGAGACG
+
CCCCCFBCCCBCGGGGGGGGGGGHHHHGGHHGHHHGGHGGHHHGHHHGGGGGHHHHHHHHHHHHHHHHHGGEGGHHGGGGGGHHHHHHHHHHHHHHHHHHHHHHHHGHHHHHHHGGGGGHHHHHHHGHFHGHHHFHGGGGGGHGGFGFGF
@M02034:409:000000000-BFKT7:1:1114:29502:16982 1:N:0:29
CAAGTCGAGGTGCCTAAAGTGGCAACCCAGACTCATAAGAATGTTGGTGGTGTAGAGCTTCCTGTAGCCGCATGGCGTTCGTACTTAAATATGGAACTAACCATTCCAATTTTCGCTGTCTCTTATACACATCTCCGAGCCCACGAGAC
+
BBBCCFBBDBBAGGGGGGGGGGGHHHHGGHHEHHFHHHHBGFFFG5B2A2EFAFGFFFHFEHHHFHHGHGGEFEGAFEEGGGHHHFHFFHHHHB3@FFFGFGDFDBGF?GFHFGGCGGAGHHHFGHHHGGBBHHHEBGFD@?/CDC?DA
@M02034:409:000000000-BFKT7:1:1114:17770:16985 1:N:0:29
AAAGTCGAGGTGCCTAAAGTGGCAACCCAGACTCCTTTGTTGGTTGGTGGTGTAGAGCTTCCTGTAGCCGCATGGCGTTCGTACTTAAATATGGAACTAACCATTCCAATTTTCGCTGTCTCTTATACACATCTCCGAGCCCACGAGACG
+
CBCCCFCCCCCCGGGGGGGGGGGHHHHGGHHGHHHHHHHGHHHGHGGGGGGGHHHHHHHHHHHHHHHHHGGEEGHHGGGGGGHHHHHGHHHHHHFHGGHHHHHHHHHHHHHHHHGGGGGHHHHHHHGHHHGGHHHGGDGGGGHGGFGDGG
@M02034:409:000000000-BFKT7:1:1114:4709:16985 1:N:0:29
AAAGTCGAGGTGCCTAAAGTGGCAACCCAGACTGAGAAGAATGTTGGTGGTGTAGAGCTTCCTGTAGCCGCATGGCGTTCGTACTTAAATATGGAACTAACCATTCCAATTTTCGCTGTCTCTTATACACATCTCCGAGCCCACGAGACG
+
BBBBBFBBDBABGGGGGGGGGGGHHHHGGHGGHHHHHGGFFGGHHHHGGGEFHHHGHHHHHHHGHHHHHGGFEGHHGGGGGGGHGHFFHHFFGGGFFFHGHHFGHHHHFGHHHFEFFGEDGHHF4??4DFDGFFH2C<@GCAGEGC?DDG
@M02034:409:000000000-BFKT7:1:1114:23581:16985 1:N:0:29
AAAGTCGAGGTGCCTAAAGTGGCAACCCAGACTCAGAATAATGTTGGTGGTGTAGAGCTTCCTGTAGCCGCATGGCGTTCGTACTTAAATATGGAACTAACCATTCCAATTTTCGCTGTCTCTTATACACATCTCCGAGCCCACGAGACG
+
CBBBAFCCCBAAGFGGGGGGGGGHHHHGGHHGHGHHFHGHHHHHHHHEFFAFGGHHHGGHHHHFFHHHHGEEFGHHGGGGGGHHHHHHHHGHHHGHHHHHHHGHGHHGHHGHGFEGGGGEHGHHHHHHHFFHFGBGEC?<BFEFGGGGDF
@M02034:409:000000000-BFKT7:1:1114:14296:16988 1:N:0:29
AAAGTCGAGGTGCCTAAAGTGGCAACCCAGACTAAGAATACGGTTGGTGGTGTAGAGCTTCCTGTAGCCGCATGGCGTTCGTACTTAAATATGGAACTAACCATTCCAATTTTCGCTGTCTCTTATACACATCTCCGAGCCCACGAGACG
+
CCBCBFCCCCCCGGGGGGGGGGGGGHFFGHHGHHHHHHHHHHGGGGGGGGEFGHHFHHHHHHHHHHHHHEFEEGHHGEGGFFGHHHHHHHHHHHFFGHHHHHHHHHHHHHHHHHGGGGGGHHHHHHHHFHGHHHHHGCCGGGHGGGGGGG
@M02034:409:000000000-BFKT7:1:1114:17998:16992 1:N:0:29
AAAGTCGAGGTGCCTAAAGTGGCAACCCAGACTAATAATAATGTTGGTGGTGTAGAGCTTCCTGTAGCCGCATGGCGTTCGTACTTAAATATGGAACTAACCATTCCAATTTTCGCTGTCTCTTATACACATCTCCGAGCCCACGAGACG
+
CCCCBFBCCCCCGGGGGGGFGGGHHHHGGHHGHHH55FF5GGHHHHHGGGEFHHHHHHHHHHHHHHHHHGGEEGHHGGGGGGHHHHHHHHHHHHGHHHHHHHHHGHHHHHHHHHGGGGGHHHHHFHHHHHHHHHHHGGCGGGGGGGGGGA
@M02034:409:000000000-BFKT7:1:1114:28005:16994 1:N:0:29
AAAGTCGAGGTGCCTAAAGTGGCAACCCAGACTAATAAGAATGTTGGTGGTGTAGAGCTTCCTGTAGCCGCATGGCGTTCGTACTTAAATATGGAACTAACCATTCCAATTTTCGCTGTCTCTTATACACATCTCCGAGCCCACGAGACG
+
CCCCBFBBCBBCGGGGGGGGGGGHHHHGGHHGHHFHHHGFGGHGHHHEEGGGAFHFGFGGGGHHHFHGFEGEEEFFEEGGGEGHGHHHFHHFFG@3GHFHFE3FFFFFHGHHHFFGGGFHHHGHGGHGHHEFHGGDECCGFFHGGGGGGG
@M02034:409:000000000-BFKT7:1:1114:26698:16995 1:N:0:29
AAAGTCGAGGTGCCTAAAGTGGCAACCCAGACTACTCCGACTGTTGGTGGTGTAGAGCTTCCTGTAGCCGCATGGCGTTCGTACTTAAATATGGAACTAACCATTCCAATTTTCGCTGTCTCTTATACACATCTCCGAGCCCACGAGACG
+
BACCCFCCCCACGGGGGGGGGGGHHHHGGHHGHHGFHHGGGGGHHHHBFEEFGHHGGGHHFHHHHHHHHGGGGGHFGEFGGGHHHGHHHHHHHHFFHHGHFGFHHHHGGHHHHHGGGGGHGHHHFHGHGHHHHHHHC/BDFGGFGGGG?E
@M02034:409:000000000-BFKT7:1:1114:27988:16999 1:N:0:29
AAAGTCGAGGTGCCTAAAGTGGCAACCCAGACTAATAAGAATGTTGGTGGTGTAGAGCTTCCTGTAGCCGCATGGCGTTCGTACTTAAATATGGAACTAACCATTCCAATTTTCGCTGTCTCTTATACACATCTCCGA
+
>>>AAF3AA?>AGGGGGGGD5FCFFHHEFHGCGFDGHFHGBGB5DF2AFGFFGHHG5FHH5FDGBGGHFBEEFDHHE1EFFGHHAGGGHFHHGGHHHHHHGGGHFF4FGFHGFHE/E/EGGFFHGGFGFHHHGHEHFG
@M02034:409:000000000-BFKT7:1:1114:21075:17003 1:N:0:29
AAAGTCGAGGTGCCTAAAGTGGCAACCCAGACTAATAATAAGGTTGGTGGTGTAGAGCTTCCTGTAGCCGCATGGCGTTCGTACTTAAATATGGAACTAACCATTCCAATTTTCGCTGTCTCTTATACACATCTCCGAGCCCACGAGACG
+
CCCCCFCCCCBCGGGGGGGGGGGHHHHGGHHGHGHGGFHBGHHHHHFGGGGFGHHGGFHHFHHHHHHHGGGGGGHCFEGGGEGHHHHBHFHHGBBDGHHHFFDHHFHFHHHHHHGGGGGHHHHHHHHHHHHHHHHHGCGGGGHGGGGGGG
@M02034:409:000000000-BFKT7:1:1114:2403:17004 1:N:0:29
AAAGTCGAGGTGCCTAAAGTGGCAACCCAGACTCTTGCTTCTGTTGGTGGTGTAGAGCTTCCTGTAGCCGCATGGCGTTCGTACTTAAATATGGAACTAACCATTCCAATTTTCGCTGTCTCTTATACACATCTCCGAGCCCACGAGACG
+
BBBABFAABBBBGGGGGGGGGFGGHHHGGHFFFGHHHGHHFFGHGHGGFGGFF3F5FBEF5FGGHHFFEEGEEFG1EEEFEE??FGGGGGFFHF3EGFFHC1BBGFH44BEGF4E/EDEGFGGFBFBB?GB2GBFF?@CCGAHGCCC?DD
@M02034:409:000000000-BFKT7:1:1114:17110:17005 1:N:0:29
AAAGTCGAGGTGCCTAAAGTGGCAACCCAGACTCAGCAGAATGTTGGTGGTGTAGAGCTTCCTGTAGCCGCATGGCGTTCGTACTTAAATATGGAACTAACCATTCCAATTTTCGCTGTCTCTTATACACATCTCCGAGCCCACGAGACG
+
BBBBBFABBBAAGGGGGGGGGGGHHHHGGHHGHHGHGHHFHHGFFGHEGGAFGHHHFHHHHFHGHHHGHGGEEGHHGGFFGFEHHHHGGHHGHHDGHHBFGHGHHHFGHHHHHHGGGGFHHGHHFHFHFHFHHDGFFBGGGGHGGGC/DE
@M02034:409:000000000-BFKT7:1:1114:16188:17009 1:N:0:29
AAAGTCGAGGTGCCTAAAGTGGCAACCCAGACTACGAGGAATGTTGGTGGTGTAGAGCTTCCTGTAGCCGCATGGCGTTCGTACTTAAATATGGAACTAACCATTCCAATTTTCGCTGTCTCTTATACACATCTCCGAGCCCACGAGACG
+
BBBBAFBBBBABGGGGFGGGGGGGGHHFGFHGHHHEBEEEHGBGGGAEFGEFFGGBDFHHHFHGGEDGGGG>EEFHGEEGE?BGGHHHHHHDFHEFCFFF3E3FFGFF?GGHH4EEGG<B4GFF3BFGHHHBCGF2B/BCCAEA@CG<A?
@M02034:409:000000000-BFKT7:1:1114:15158:17011 1:N:0:29
AAAGTCGAGGTGCCTAAAGTGGCAACCCAGACTTCTAATTCGGTTGGTGGTGTAGAGCTTCCTGTAGCCGCATGGCGTTCGTACTTAAATATGGAACTAACCATTCCAATTTTCGCTGTCTCTTATACACATCTCCGAGCCCACGAGACG
+
AAA@AFAA1A1>1BDGGGGGGBFFFGGFEGCFHHFHHFGGGGHGGCE/FE/BFFGBGGHGH1FFHHGHHGC>EEHGE>ECEE>CFHB1GH2GFH1GHHHHHG1>GBG2FGGHHGCGEEEBGHFGBFD>FBF1FDFGC@CG?FAFGCG?/C
@M02034:409:000000000-BFKT7:1:1114:21526:17011 1:N:0:29
AAAGTCGAGGTGCCTAAAGTGGCAACCCAGACTAGGTCTGAGGTTGGTGGTGTAGAGCTTCCTGTAGCCGCATGGCGTTCGTACTTAAATATGGAACTAACCATTCCAATTTTCGCTGTCTCTTATACACATCTCCGAGCCCACGAGAC
+
BBBBBFBBBBBBGGGDGFGGGGGHHHHGGHGGHBFGHHHGFFGHHHG?FG1FF3GAFFHHHFHHFEGHGGGFEGHFEGCFFGBGFHHBGHDFGFF3FHHHHHEE3FFFGFHHH4E?FGEBHFGHFHHHFF2?BDD2?<BFGAGG/CCGF
@M02034:409:000000000-BFKT7:1:1114:14649:17015 1:N:0:29
AAAGTCGAGGTGCCTAAAGTGGCAACCCAGACTATGGAGAATGTTGGTGGTGTAGAGCTTCCTGTAGCCGCATGGCGTTCGTACTTAAATATGGAACTAACCATTCCAATTTTCGCTGTCTCTTATACACATCTCCGAGCCCACGAGACG
+
BABCAFBBCBBCGGGGGGGGGGGHHHHFFHHGHHHHGGGGGFHHHHG2AEEFGHHFGGHHBGHHHFHFGGFEEGHEEGGGGGHHFHHHGHHHHGBFGHFHHHHHGFFFFHHHGGGGGGGHGFHHFHHHDGHHHHGFC@FGCGHGCGGDGG
@M02034:409:000000000-BFKT7:1:1114:13607:17016 1:N:0:29
AAAGTCGAGGTGCCTAAAGTGGCAACCCAGACTGGGCCGGATGTTGGTGGTGTAGAGCTTCCTGTAGCCGCATGGCGTTCGTACTTAAATATGGAACTAACCATTCCAATTTTCGCTGTCTCTTATACACATCTCCGAGCCCACGAGACG
+
CCCCCFCCCCCCGGGGGGGGGGGHHHHGGHGGHFGHHHGGGGGHHHHGGGEFHHHHHHHHHHHHHHHHHGGCEGHHGGGGGGHHHHGGHHFHHH??GGFGHHHHHHHHHHHHHGGGGGGHHGHHHHGHGFHHHHHHGCGGGGHGG-@DFG
@M02034:409:000000000-BFKT7:1:1114:2130:17017 1:N:0:29
AAAGTCGAGGTGCCTAAAGTGGCAACCCAGACTCAGCCTATGGTTGGTGGTGTAGAGCTTCCTGTAGCCGCATGGCGTTCGTACTTAAATATGGAACTAACCATTCCAATTTTCGCTGTCTCTTATACACATCCCG
+
?AAAADAADDABFFFFCFGGGF24CAABFFG2F3B3AFF3BFADGFGBBEEFGBB5F5BFF3BDEFG5BBA0EEH1>BE1B1B?BGB3FGBGGF@FFFEGF0FFHDDBFBFGHBEEA/?BF4FFB3BBB22CG2/?
@M02034:409:000000000-BFKT7:1:1114:2148:17020 1:N:0:29
AAAGTCGAGGTGCCTAAAGTGGCAACCCAGACTCAGCCTCTGGTTGGTGGTGTAGAGCTTCCTGTAGCCGCATGGCGTTCGTACTTAAATATGGAACTAACCATTCCAATTTTCGCTGTCTCTTATACACATCCCGAGCCCACGAGACGG
+
BBBABFBBBBABGGGFGGGGGGGHHHHGGHHGHHH3FGHHHFHHHGGGGGFFGHGFHHHHGFHFHHHHHGGEEFHHGGGGGGFHHHGGFGGFG3FGHHFEFFEHHGFDFHHHHHGGGGGHHFGHHHFHEHGHHCGGDF?FEHFGG/?EAC
@M02034:409:000000000-BFKT7:1:1114:14020:17023 1:N:0:29
AAAGTCGAGGTGCCTAAAGTGGCAACCCAGACTGATAAGAATGTTGGTGGTGTAGAGCTTCCTGTAGCCGCATGGCGTTCGTACTTAAATATGGAACTAACCATTCCAATTTTCGCTGTCTCTTATACACATCTCCGAGCCCACGAGACG
+
CCCDDFCCCDBCGGGGGGGGGGGHHHHGGHHGHHAFF5FA5AFHHHHEFGEFHHHHHFHHHHHHHHHHHGGFGGHHGGGGGFHHHHHGHHHHHHGHHHHGHHHHHHGHHHHHHGEGGGGHHHHHHHGHHHHHHHHFGCGGGGHGGGGGGG
@M02034:409:000000000-BFKT7:1:1114:7220:17026 1:N:0:29
AAAGTCGAGGTCCTAAAGTGGCAACCCAGACTAAGAATAATGTTGGTGGTGTAGAGCTTCCTGTAGCCGCATGGCGTTCGTACTTAAATATGGAACTAACCATTCCAATTTTCGCTGTCTCTTATACACATCTCCGAGCCCACGAGACGG
+
CCCBBFCCCCBFGGGGGGFGGGHHHHGGHHGHHHHHHHGHHHGHHHAFGGGHHHHHHHHHHHHHGHGHGEAEGHFGFGGGGHGHHGFGGHHHHGFFHHHFHHHHHFHHGHHHHGGGG?GHHHHFGHGFFHHHHHHGCGCGGHGGCDGGGG
@M02034:409:000000000-BFKT7:1:1114:6939:17027 1:N:0:29
AAAGTCGAGGTGCCTAAAGTGGCAACCCAGACTAATAATAATGTTGGTGGTGTAGAGCTTCCTGTAGCCGCATGGCGTTCGTACTTAAATATGGAACTAACCATTCCAATTTTCGCTGTCTCTTATACACATCTCCGAGCCCACGAGACG
+
BBBBBFBBBBBBGGGGGGGGGFGHGEFFFHEFHHHHHHHDHHFHHHFAFEABGFGFHFFHHHHFHHHHHGGGEGHHGEEFFEGHHHGFHGFHHGFHHHHHHHHGHHHFHHHHHBEFGGEGBHHBFFHFFHFHHHFHEBCGGGGGG/@EGG
@M02034:409:000000000-BFKT7:1:1114:19553:17028 1:N:0:29
AAAGTCGAGGTGCCTAAAGTGGCAACCCAGACTTTGACTCAGGTTGGTGGTGTAGAGCTTCCTGTAGCCGCATGGCGTTCGTACTTAAATATGGAACTAACCATTCCAATTTTCGCTGTCTCTTATACACATCTCCGAGCCCACGAGACG
+
AAAAAFABBBBBGGGGGGGGGDFFFHHFGHDFHHHBFHG5GGGHHHGEFEEFHFH5EFGGHBHGHHHHHGCFEEHHGEGEGGEHGHDFGDEDGFGEGHHHHHGHHHHFHHHHHFEGGGGFHHGHHH?FGGGHGHGFFC?CGFHGGGGFGD
@M02034:409:000000000-BFKT7:1:1114:22129:17030 1:N:0:29
AAAGTCGAGGTGCCTAAAGTGGCAACCCAGACTCATCCTCATGTTGGTGGTGTAGAGCTTCCTGTAGCCGCATGGCGTTCGTACTTAAATATGGAACTAACCATTCCAATTTTCGCTGTCTCTTATACACATCTCCGAGCCCACGAGACG
+
BCCCCFBCCCCCGGGGGGGGGGGHHHHGGGHGHHEGGHHHHHGFHHHGFGGGCGHGFHHHGHHHGHHFHGGGEGHFGGEGGGHHHHHHHHHGGGDBGHHHFGFHGHHGHGHHHHGGGGGHHHHHHHHHGHHHHHHHGFGGFGGGGGGGGF
@M02034:409:000000000-BFKT7:1:1114:23193:17032 1:N:0:29
AAAGTCGAGGTGCCTAAAGTGGCAACCCAGACTGGTCCTACGGTTGGTGGTGTAGAGCTTCCTGTAGCCGCATGGCGTTCGTACTTAAATATGGAACTAACCATTCCAATTTTCGCTGTCTCTTATACACATCTCCGAGCCCACGAGACG
+
BAABAFABDBAAGGGGGGGGGGGHHHHGGHHGHHCDGHHHHGGGGCGGGGGFHHHGHHHHHHHHHHHHHGGEEEHGGGGGFGHHHHHGHGFGHEFFHHFCGHGHHHHHEHGHHHGGGFGHHHHHHHHHGGHFHBGGD?DGGFEGGCFGGD
@M02034:409:000000000-BFKT7:1:1114:19755:17037 1:N:0:29
AAAGTCGAGGTGCCTAAAGTGGCAACCCAGACTCCGTCTTCGGTTGGTGGTGTAGAGCTTCCTGTAGCCGCATGGCGTTCGTACTTAAATATGGAACTAACCATTCCAATTTTCGCTGTCCTTATACACATCTCCGAGCCCACGAGACGG
+
CBCCCFCCCCBCGGGGGGGGGGGHHHHGGHHGHHHGHHHGHHGGGGGGGGGGHHHHHHHHHHHHHHHHHGGEEGHHGGGGGGGHHHHGFHHHHGFHFHHHHHHHHHHHHGHHHGGFGGFHHHHGGFDHFFHHHHHGCGGGGHGGGGCDGA
@M02034:409:000000000-BFKT7:1:1114:3988:17039 1:N:0:29
AAAGTCGAGGTGCCTAAAGTGGCAACCCAGACTACGCAGCAGGTTGGTGGTGTAGAGCTTCCTGTAGCCGCATGGCGTTCGTACTTAAATATGGAACTAACCATTCCAATTTTCGCTGTCTCTTATACACATCTCCGAGCCCACGAGACG
+
CCCCCFCCCCCCGGGGGGGGGGGHHHHGGHHGHHHGGGGGHHHHHHGGGGEGHHHHHHHHGHHHHHHHHGGEFGHHGGGFFGHHHHHHHHHHHHGHHHHHHHHHHHGHGHHHHHGGGGGFHHHHHHGHHHHEHHGHGGGGGGHGGGGGFG
@M02034:409:000000000-BFKT7:1:1114:17845:17044 1:N:0:29
AAAGTCGAGGTGCCTAAAGTGGCAACCCAGACTGTGGTTGAGGTTGGTGGTGTAGAGCTTCCTGTAGCCGCATGGCGTTCGTACTTAAATATGGAACTAACCATTCCAATTTTCGCTGTCTCTTATACACATCTCCGAGCCCACGAGACG
+
CDDDDFDCDDBCGGGGGGGGGGGGHHHGGHGGHHHHGHGGHHHHHHGGGGEFHHHGHHHHHHHHHHHHHGGGGGHHGGGGGGGHHHHGHHHHHHGHHHFHHHHHHHHHHGHHHHGGGGGHHHHHHHHHHHFHHHHHGBGGGGHGGCC?DG
@M02034:409:000000000-BFKT7:1:1114:21043:17060 1:N:0:29
AAAGTCGAGGTGCCTAAAGTGGCAACCCAGACTGCGAAGCAGGTTGGTGGTGTAGAGCTTCCTGTAGCCGCATGGCGTTCGTACTTAAATATGGAACTAACCATTCCAATTTTCGCTGT
+
A?AA3BAAD22AGFGGG4DGEGC4AFHEFGGFHGFE22AF3FAGGHCEGFGAGDHGHEGFGGHEGFBHFGE0EE1EEGGGGD1GGF4EFGGFHBGEGB?EB?EFFHGBFFGBGHGG//<
@M02034:409:000000000-BFKT7:1:1114:26961:17061 1:N:0:29
AAAGTCGAGGTGCCTAAAGTGGCAACCCAGACTAAGACTGATGTTGGTGGTGTAGAGCTTCCTGTAGCCGCATGGCGTTCGTACTTAAATATGGAACTAACCATTCCAATTTTCGCTGTCCTTATACACATCTCCGAGCCCACGAGACGG
+
CCCCCFBCBBBCGGGGGGGGGGGHHHHGGHHGHHHHHHHFHHHHHGHEFGEFHHHHHHHHHGHHHHHHHGGFGGHHGEGFGGEGHHHHHH@FFHHHHHGHHHHHHHHGGHHHHHCGGGGHHHHFGHHHGHHHHHHGFGGGGHGG/@DGG?
@M02034:409:000000000-BFKT7:1:1114:10987:17062 1:N:0:29
AAAGTCGAGGTGCCTAAAGTGGCAACCCAGACTGATAGGAATGTTGGTGGTGTAGAGCTTCCTGTAGCCGCATGGCGTTCGTACTTAAATATGGAACTAACCATTCCAATTTTCGCTGTCTCTTATACACATCTCCGAGCCCACGAGAC
+
BBBBBFBBBBBBGGGGGGGGGGGHHHHGGHGGHH3AFHBHHGGHHHGGGGGFHFHHHHHHGHHHHHGHHGGEEGHHGEGGGGFHHHHGGGHHHHBGHHHHHHGGHFHH4FHHHHEGGFEHGHHHFHGFGHHHHHGFG?CGGGHGF/@CF
@M02034:409:000000000-BFKT7:1:1114:14247:17071 1:N:0:29
AAAGTCGAGGTGCCTAAAGTGGCAACCCAGACTATTAATAATGTTGGTGGTGTAGAGCTTCCTGTAGCCGCATGGCGTTCGTACTTAAATATGGAACTAACCATTCCAATTTTCGCTGTCTCTTATACACATCTCCGAGCCCACGAGAC
+
CBCCCFCCCCBCGGGGGGGGGGGGHHHGGHHEHBA55DDFB5FHHFHGEGEFGHHBGHHHGHHHHGHGHGGGGGHGGGGGGGFHGHHHFHHGHF3D3FGGHFDGFGGGHHHHHGEGGGGFGHHHHHHFHHHCGHHDC<CGFGHGGFG/C
@M02034:409:000000000-BFKT7:1:1114:19325:17075 1:N:0:29
AAAGTCGAGGTGCCTAAAGTGGCAACCCAGACTGGGAAGGCTGTTGGTGGTGTAGAGCTTCCTGTAGCCGCATGGCGTTCGTACTTAAATATGGAACTAACCATTCCAATTTTCGCTGTCTCTTATACACATCTCCGAGCCCACGAGACG
+
BBBCCFCCCCBCGGGGGGGGGGGHHHHGGHHGHHHHHHGGHHGHHHHGGGGFHHHHHHHHHHHHHHHHHGGEFGHHGGGGGGHHHHHHHHHHHHFHHHHHHHHHHHHHFHHHHHGGGGGGHHHHHHFHHHHHHHHDF@<DGGHGGGGGGG
@M02034:409:000000000-BFKT7:1:1114:5847:17077 1:N:0:29
AAAGTCGAGGTGCCTAAAGTGGCAACCCAGACTTCGCAGAAGGTTGGTGGTGTAGAGCTTCCTGTAGCCGCATGGCGTTCGTACTTAAATATGGAACTAACCATTCCAATTTTCGCTGTCTCTTATACACATCTCCG
+
CCCCBFAADBABGGGGGGGGGGGHHHHGGHHGHGHAAEE2A3FHHF0EC?EAA3F555BF5GGHGBFAE1E0EEC1>B/F>????FHFHFHB@G33FCGHF0BGDDG4EF3FEF/?F/EF33FDGD??F2?CGFH2<
@M02034:409:000000000-BFKT7:1:1114:8573:17081 1:N:0:29
AAAGTCGAGGTGCCTAAAGTGGCAACCCAGACTATGCCTACGGTTGGTGGTGTAGAGCTTCCTGTAGCCGCATGGCGTTCGTACTTAAATATGGAACTAACCATTCCAATTTTCGCTGTCTCTTATACACATCTCCGAGCCCACGAGACG
+
BCCCCFCCCCBCGGGGGGGGGGGGGHHGGHHGHHHHHHHHHGGHGGGEGGEFHFHFHHHHHHHHHGHHHGGFEGHHGGGGFFGHHHHGHHGHGHFFGHFFGFGHHHGGHHHHHFGGGGGHHHHHHHGHGHHHHHHHECGCGEGGGGGGGD
@M02034:409:000000000-BFKT7:1:1114:16689:17097 1:N:0:29
AAAGTCGAGATGCCTAAAGTGGCAACCCAGACTGGGAGTTGTGTTGGTGGTGTAGAGCTTCCTGTAGCCGCATGGCGTTCGTACTTAAATATGGAACTAACCATTCCAATTTTCGCTGTCTCTTATACACATCTCCGAGCCCACGAGACG
+
AABABFBADABFFGGGGGGFGGGHGFFGGHHGHHHGHGGHHHGHGGHEFGEBEGGFHHHFHGHHFHFHHGGGGGHFGEGFEEFHHHHBGHFHHHFFFHHHHEFHFHHHHHHHFHGDGGFFFDHHHHFHHFBGCFEHF/CDCEHGGGGDCD
@M02034:409:000000000-BFKT7:1:1114:8474:17104 1:N:0:29
AAAGTCGAGGTGCCTAAAGTGGCAACCCAGACTGCGTCTCCTGTTGGTGGTGTAGAGCTTCCTGTAGCCGCATGGCGTTCGTACTTAAATATGGAACTAACCATTCCAATTTTCGCTGTCTCTTATACACATCTCCGAGCCCACGAGACG
+
CCCCCFCCCCCCGGGGGGGGGGGHHHHGGHHGHHHGGGGHHHHHHHHFFGGGHHHHHHHHHHHHHHHHHGGGGGHHGGGGGGHHHHGHHHHHHHFHGHHHHHHHHHHGHHHHHHGGGGGHHHHHHHHHGHHHHHHHFC@DGGHGGGGGGG
@M02034:409:000000000-BFKT7:1:1114:27168:17110 1:N:0:29
AAAGTCGAGGTGCCTAAAGTGGCAACCCAGACTAGGAAGGATGTTGGTGGTGTAGAGCTTCCTGTAGCCGCATGGCGTTCGTACTTAAATATGGAACTAACCATTCCAATTTTCGCTGTCTCTTATACACATCTCCGAGCCCACGAGACG
+
BBCBBFAABBAAGGGGFGGGGGGHHHHGGHHGHH3GHHHGGFGHHHGFFGGGGHHHHHHHGHHFHHHGHGGGEEGHGGGGGEHHHHHHHHHHHHHFGHGBGHBGHGFFHHHHHFGGGGGHHHHHGHHFHHHHHHFGFGCGGGFGFCCGD?
@M02034:409:000000000-BFKT7:1:1114:14837:17111 1:N:0:29
AAAGTCGAGGTGCCTAAAGTGGCAACCCAGACTATGAATAAGGTTG
+
CCCCCFCCCCCCGGGGGGGGGGGHHHHGGHHGHHFH55F55FHHBG
@M02034:409:000000000-BFKT7:1:1114:9144:17114 1:N:0:29
AAAGTCGAGGTGCCTAAAGTGGCAACCCAGACTAATAGTCAGGTTGGTGGTGTAGAGCTTCCTGTAGCCGCATGGCGTTCGTACTTAAATATGGAACTAACCATTCCAATTTTCGCTGTCTCTTATACACATCTCCGAGCCCACGAGACG
+
BBBBAFAADDAAGGGGGGGGGGGHHHHGGHGGHGFGHHHHHHHGHHGEFEEFGHHFHHHHHHHHHHGHHEGEEGHHGEGGGEGHHHHHHHHHHGGGFHFHHHHHHHGHHHHHHHGGGGGFFFFGGHGGFHFC2FGGF/BFGEHGGDGFGD
@M02034:409:000000000-BFKT7:1:1114:22459:17116 1:N:0:29
AAAGTCGAGGTGCCTAAAGTGGCAACCCAGACTAGTTTGAATGTTGGTGGTGTAGAGCTTCCTGTAGCCGCATGGCGTTCGTACTTAAATATGGAACTAACCATTCCAATTTTCGCTGTCTCTTATACACATCTCCGAGCCCACGAGACG
+
CCCCCFCCCCABGGGGGGGFGGGHGHHGGFHGHHC5FEGBAFFHFHC2AAEFA3F5B5AA5GFHAAB53AE0EEE1E>E1>?2??B4GHDBBFD3FGGBB31@F3B44FFFHHDE?EE/FGEHDFEHFDFD2FFFDC/BB/FEFD/@AED
@M02034:409:000000000-BFKT7:1:1114:7271:17116 1:N:0:29
AAAGTCGAGGTGCCTAAAGTGGCAACCCAGACTAGTCAGTCTGTTGGTGGTGTAGAGCTTCCTGTAGCCGCATGGCGTTCGTACTTAAATATGGAACTAACCATTCCAATTTTCGCTGTCTCTTATACACATCTCCGAGCCCACGAGACG
+
CCCCCFCCBCBCGGGGGGGGGGGHHGHGGHHGHHHHHHHHHHHHHHHEFGGGHHHHHHHHHHHHHHHGHGGEFGHHGEGGGFGHHHGHHHHHHGDFHHHHHHHHHHHHHHHHHGEFGFEDGHHHHHGHFHHHHHHHD@CGGGHGGGGGGG
@M02034:409:000000000-BFKT7:1:1114:15189:17117 1:N:0:29
AAAGTCGAGGTGCCTAAAGTGGCAACCCAGACTCATAATCAGGTTGGTGGTGTAGAGCTTCCTGTAGCCGCATGGCGTTCGTACTTAAATATGGAACTAACCATTCCAATTTTCGCTGTCTCTTATACACATCTCCGAGCCCACGAGACG
+
CCCCCFCCCCCCGGGGGGGGGGGHHHHGGHHGHHHHHHHHHHHGGHGEFGEFHFHHHHHGHHHHHHHHHGGGGGHHGGGGGGHHHHHGGHHHHHGHHHGHHHGHHHFHHHHHHFGGGGGHHHHHHHHHHHHHHHHHFDCGGGHGG?DGGG
@M02034:409:000000000-BFKT7:1:1114:8459:17120 1:N:0:29
AAAGTCGAGGTGCCTAAAGTGGCAACCCAGACTGCGTCTCCTGTT
+
AAAAAFAADA>>GGFFFG131FFG1FGG000FCFCE0EE01BAGF
@M02034:409:000000000-BFKT7:1:1114:26961:17130 1:N:0:29
AAAGTCGAGGTGCCTAAAGTGGCAACCCAGACTAATGATAAGGTTGGTGGTGTAGAGCTTCCTGTAGCCGCATGGCGTTCGTACTTAAATATGGAACTAACCATTCCAATTTTCGCTGTCTCTTATACACATCTCCGAGCCCACGAGAC
+
AAAAADAAD1AAFGGG11FGGGGHHHHGGGGGHHHHFGFGG1GFFGGEF/ECA1G2FGHHFGHBGFGHGEEEFE0EEGGG?E0EGHF@GHGFHE11FGFGHHFHHHHF2FGHHH/EGE?FFFFEGG2F2CHHHFFF?//B?FEGCCG/?
@M02034:409:000000000-BFKT7:1:1114:25719:17139 1:N:0:29
AAAGTCGAGGTGCCTAAAGTGGCAACCCAGACT
+
CCCCCFBCCCCCGGGGGGGGGGGHHHHGGHH2F
@M02034:409:000000000-BFKT7:1:1114:20305:17140 1:N:0:29
AAAGTCGAGGTGCCTAAACTGGCAACCCAGACTAATCATAATGTTGGTGGTGTAGAGCTTCCTGTAGCCGCATGGCGTTCGTACTTAAATATGGAACTAACCATTCCAATTTTCGCTGTCTCTTATACACATCTCCGAGCCCACGAGACG
+
CBCCCFCCCCABGGGGGGGGGGHHHHHGGHHGHGHHHHHGHHHHHHHFGGGFHHHGHHHHHHHHHHGHHGGEGGHGGEGGGEFHHHHHFHHHHHFGHHHHHHHGHHHHHHHHHHGGGGFGHHHHHHHGGHHHHHHHFCFGGGFGGGGGGG
@M02034:409:000000000-BFKT7:1:1114:19989:17146 1:N:0:29
AAAGGTCGAGGTGCCTAAAGTGGCAACCCAGACTAAGAATCAGGTTGGTGGTGTAGAGCTTCCTGTAGCCGCATGGCGTTCGTACTTAAATATGGAACTAACCATTCCAATTTTCGCTGTCTCTTATACACATCTCCGAGCCCACGAGA
+
CCCCBFFCCCCCGGGGGGGGGGHGHHHHGGHHGHHHHHHHHHHHHHHGGGGEFHHHHHHHHHHHHHHHHHGGGGGGHGGGGGFHHHHGHDGHHHHGBGHHHHHHHHHHHHGHHHHGGGGGHHHHHHHHFHHHHGHHHGDGGGGHGGCGG
@M02034:409:000000000-BFKT7:1:1114:25473:17148 1:N:0:29
AAAGTCGAGGTGCCTAAAGTGGCAACCCAGACTAAGCA
+
BBBBBFAAB@ABGGGFGGGGGCFHFGGFGHDFH3A33A
@M02034:409:000000000-BFKT7:1:1114:22486:17155 1:N:0:29
AAAGTCGAGGTGCCTAAAGTGGCAACCCAGACTCGGGAGCGGGTTGGTGGTGTAGAGCTTCCTGTAGCCGCATGGCGTTCGTACTTAAATATGGAACTAACCATTCCAATTTTCGCTGTCTCTTATACACATCTCCGAGCCCACGAGACG
+
AAAA>DAADD>1FGF1BG13FDFHFGHGGHHGFHGEEEGGGCGGGGG/F/FFHHG2@DFGDGGHHDG2GEEEGGFGEGEGGEFHAFDDBGDHFH<1<GHHHFGHHEHHHHHFGHC?FCCGDFGGBG2FGFFHCF?1</<CGFHFG@<<AF
@M02034:409:000000000-BFKT7:1:1114:27852:17163 1:N:0:29
AAAGTCGAGGTGCCTAAAGTGGCAACCCAGACTCCGCCGGCTGTTGGTGGTGTAGAGCTTCCTGTAGCCGCGTGGCGTTCGTACTTAAATATGGAACTAACCATTCCAATTTTCGCTGTCTCTTATACACATCTCCGAGCCCACGAGACG
+
BBBBBFBADBBBGGGGGGGGGGGGHHHGGHGGH3A222EEEEE1B3F1A1EFFEGGFEFH5FFF@5FDBEE/>>@EE>EE?EC?FGHGDGGGHF33GGGFBCDFH3DGB?GGB3<AECDDFFFHFHGDDCFFHHF1E@/>CF.<@FC.C<
@M02034:409:000000000-BFKT7:1:1114:24825:17167 1:N:0:29
AAAGTCGAGGTGCCTAAAGTGGCAACCCAGACTGCTGCTCAGGTTGGTGGTGTAGAGCTTCCTGTAGCCGCATG
+
CCCCCFCCCCCCGGGGGGGGGGGHHHHGGGGGHC35GDH553FGDC2E21ECA3D5AAAF5BDDABADDEE0BE
@M02034:409:000000000-BFKT7:1:1114:25117:17168 1:N:0:29
AAAGTCGAGGTGCCTAAAGTGGCAACCCAGACTGAGAAGATTGTTGGTGGTGTAGAGCTTCCTGTAGCCGCATGGCGTTCGTACTTAAATATGGAACTAACCATTCCAATTTTCGCTGTCTCTTATACACATCTCCGAGCCCACGAGACG
+
BBBBBFBCCCCCGGGGGGGGGGGHHHHGGHHGHFCGGFF3DFGHHHGEE2EFGFHFEGHHDGHGHFHHFGGEEGF1EEEGFFFHHHHFFGHHHF3FFHGHG13GHHHGHHHHHHEEFGGGHHHGFHFHHFHHHHHFGFCGGGHG@@@/AA
@M02034:409:000000000-BFKT7:1:1114:24283:17172 1:N:0:29
AAAGTCGAGGTGCTAAAGTGGCAACCCAGACTGATCGGCAGGTTGGTGGTGTAGAGCTTCCTGTAGCTGCATGGCGTTCGTACTTAAATATGGAACTAACCATTCCAATTTTCGCTGTCTCTTATACACATCTCCGAGCCCACGAGACGG
+
AABCCFCCCCCCGGGGGGGGGGHHHHGGHHGHHHHHGGGGGGAGHGEFEAFGHHHHHHHHHHHHHHHHHGGHHHFEEGGGGFHHHGHHHHHHHHHGGHHHHHHHHHHHHHHHHGGGGEFFHHHHHHFHHHHHHHFGGGGFGHGGFGGGGE
@M02034:409:000000000-BFKT7:1:1114:8321:17174 1:N:0:29
AAAGTCGAGGTGCCTAAAGTGGCAACCCAGACTCGTGGGAGTGGTGGTGTAGAGCTTCCTGTAGCCGCATGGCGTTCGTACTTAAATATGGAACTAACCATTCCAATTTTCGCTGTCTCTTATACACATCTCCGAGCCCACGAGACGGA
+
CDDDCFBCCCBCGGGGGGGGGGGHHHHGGHHGHGAGHGEHGGHGHGGFFGFHFHF3GFGHHGFHGHFG@EEHFGAEE1EEGHHHE3FGHHHD3FGHHCCGHGHED4BBFGF@/<EEBD?BGGG?F3GFGHDFHG@C?CEGGFCFFDGGG
@M02034:409:000000000-BFKT7:1:1114:29537:17175 1:N:0:29
CAAGTCGAGGTGCCTAAAGTGGCAACCCAGACTCAGAAGAAGGTTGGTGGTGTAGAGCTTCCTGTAGCCGCATGGCGTTCGTACTTAAATTTGGAACTAACCATTCCAATTTTCGCTGTCTCTTATACACATCTCCGAGCCCACGAGACG
+
ABBCBFCCCCCCGGGGGGGGGGGHHHHGGHHGGHHGFHH33BGGFHGA2EA1BGHFFFGG5GGHGFHGEBEEEFF1EEEGFEFHHHHHHFGGGHF3CHEBEF3FGGFFHHFHHHGDFGGHEHHHFFFGG2GHGHFHC?DC<=CFGGGCFF
@M02034:409:000000000-BFKT7:1:1114:17594:17176 1:N:0:29
AAAGTCGAGGTGCCTAAAGTGGCAACCCAGACTCCGCGGACTGTTGGTGGTGTAGAGCTTCCTGTAGCCGCATGGCGTTCGTACTTAAATATGGAACTAACCATTCCAATTTTCGCTGTCTCTTATACACATCTCCGAGCCCACGAGACG
+
CCCCCFCCCCCCGGGGGGGGGGGHHHGGGHHGHHHGGGGGGGHGGHHEFGEFHHHHHHHHHHHHHHHHHGGGGGHHGGGGGGGHHHGHHHGHGGHEFHHHHHHHHHGHHHHHHBDGGGGGHHHHGHHHFHHHHHFHGGDGGGHGGFGGGG
@M02034:409:000000000-BFKT7:1:1114:15283:17179 1:N:0:29
AAAGTCGAGGTGCCTAAAGTGGCAACCCAGACTTCGTCTCTGGTTGGTGGTGTAGAGCTTCCTGTAGCCGCATGGCGTTCGTACTTAAATATGGAACTAACCATTCCAATTTTCGCTGTCTCTTATACACATCTCCGAGCCCACGAGACG
+
CCCCCFCCCCBCGGGGGGGGGGGHHHHGGHHGHFHDAFEFHHHHHGGGGGFGHHHHHHHHHHHHHHHHHGGGGGHHGGGGGGHHHHHHHHHHHHFGGHHGHHHHHHGHHHHHHGEGGGGHHHHHHHHGGHHHHHHHGCGGGGHGGGGGGA
@M02034:409:000000000-BFKT7:1:1114:19230:17182 1:N:0:29
AAAGTCGAGGTGCCTAAAGTGGCAACCCAGACTGGGTTGGGGGTTGGTGGTGTAGAGCTTCCTGTAGCCGCATGGCGTTCGTACTTAAATATGGAACTGACCATTCCAATTTTCGCTGTCTCTTATACACATCTCCGAGCCCACGAGACG
+
CCCCCFCCCCCCGGGGGGGGGGGHHHHGGHHGHHHHHGGGGGGEEFGGGGEFGHHGHHHHHHHHHHHHGGG?EGHHGEGGGEEHHHHGFHFHHHFGFGGHHHGHHHHHHHGHHHGGGGGHGFHHHHGHBGHHHHGHG/CGGGHGGGGGGG
@M02034:409:000000000-BFKT7:1:1114:4262:17186 1:N:0:29
AAAGTCGAGGTGCCTAAAGTGGCAACCCAGACTACTAATAAGGTTGGTGGTGTAGAGCTTCCTGTAGCCGCATGGCGTTCGTACTTAAATATGGAACTAACCATTCCAATTTTCGCTGTCTCTTATACACATCTCCGAGCCCACGAGACG
+
CCBBCFBCCBBBGGGGGGGGGGGHHHHGGHHGHHHHFFGHHHGHHHGGGGEFHHHHHHHHHHHHHHHHHGGEEGHFEEGGFFCHHHHHHHHHHGHHHHHFHHHGHHHHHHHHHHGGGFGHHHHHHHGHGHHHHHFGFCGGGGHGGGGGDC
@M02034:409:000000000-BFKT7:1:1114:27971:17189 1:N:0:29
AAAGTCGAGGTGCCTAAAGTGGCAACCCAGACTACTCATCATGTTGGTGGTGTAGAGCTTGCTG
+
CCCCCFCCCCACGGGGGGGGGGGHHHHGGHHGHH3DAFH55DGG5F22A2E11AD555BF3B55
@M02034:409:000000000-BFKT7:1:1114:9852:17198 1:N:0:29
AAAGTCGAGGTGCCTAAAGTGGCAACCCAGACTAGGGAGGCGGTTGGTGGTGTAGAGCTTCCTGTAGCCGCATGGCGTTCGTACTTAAATATGGAACTAACCATTCCAATTTTCGCTGTCTCTTATACACATCTCCGAGCCCACGAGACG
+
BBBBBFBBBBBBGGGGGGGGGGGHHHHGGHHGHHHHHHGGGGGGE?EEFGEFHHHEHHHGDHHHGGHHGACEEGHGGGGCFGGHHHHHHHFFHF3FGHBEFHHHHHHHFHGHHG/EF?BFHHHHHH>FBG2CGHGFG?DGGGECFGGGGD
@M02034:409:000000000-BFKT7:1:1114:15962:17198 1:N:0:29
AAAGTCGAGGTGCCTAAAGTGGCAACCCAGACTGGGGGTAATGTTGGTGGTGTAGAGCTTCCTGTAGCCGCATGGCGTTCGTACTTAAATATGGAACTAACCATTCCAATTTTCGCTGTCTCTTATACACATCTCCGAGCCCACGAGACG
+
CCCCCFCBCCCCGGGGGGGGGGGHHHHGGHHGHHHHGGFGHGHHHHHGGGEFHHHHHHHHHHHHHHHHHGGEFGHHGGGGGFHHHHHGHHHHHHGHGHHHHHHHHHHHHHHHHHGGGGGHHHHHHHHHHHHHHHHGGCGGGGHGGGGGGF
@M02034:409:000000000-BFKT7:1:1114:12439:17212 1:N:0:29
AAAGTCGAGGTGCCTAAAGTGGCAACCCAGACTGGGAGGGAGGTTGGTGGTGTAGAGCTTCCTGTAGCCGCATGGCGTTCGTACTTAAATATGGAACTAACCATTCCAATTTTCGCTGTCTCTTATACACATCTCCGAGC
+
BBBBBFBBBBAAGGGGGGGGGFGGHHHGGHGGFFFH2F??A22EFF?1A1EFHHH55A3F5FGHGF@FH1E0BEHA@1EFEE2FCGFEDHHEGD3BBFGHHCDG34B4?F3F?4/EECCGFHHDD3?FG2<CFDHDD//C
@M02034:409:000000000-BFKT7:1:1114:5700:17217 1:N:0:29
AAAGTCGAGGTGCCTAAAGTGGCAACCCAGACTGGGGGGGGTGTTGGTGGTGTAGAGCTTCCTGTAGCCGCATGGCGTTCGTACTTAAATATGGAACTAACCATTCCAATTTTCGCTTCTCTATACACATCTCCGAGCCCACGAGACGG
+
BBBBBFBBBBABGGGGGGGFGGGHHHHGGHHGHHGHGGGGFFFFFFFFEFDEFFFFFFFFFFFFFFFFFFFFDFFFFFFFFFFFFFFFFFFFFFFFFFFFFFFFFFFFFFFFFFFFFFFFFFFFFFFFFFFFFFFDFFFFFFFFFFFFB
@M02034:409:000000000-BFKT7:1:1114:20805:17221 1:N:0:29
AAAGTCGAGGTGCCTAAAGTGGCAACCCAGACTAAGACTAATGTTGGTGGTGTAGAGCTTCCTGTAGCCGCATGGCGTTCGTACTTAAATATGGAACTAACCATTCCAATTTTCGCTGTCTCTTATACACATCTCCGAGCCCACGAGACG
+
CBCCCFCCCCAAGGGGGGGGGGGHHHHGGHHGHHHHHHHHHHHHHHGGGGFFHHHHHHHHHHHHHHHHHGGGGGHHGGGGFFGHHHHGHHGHHHFHGHHHHHHHHHHHHHHHHFGGGGFGHHHHHHGGGHHGHHHHGDGGGGHGGGGGGG
@M02034:409:000000000-BFKT7:1:1114:20589:17236 1:N:0:29
AAAGTCGAGGTGCCTAAAGTGGCAACCCAGACTTGGTGGTCTGTTGGTGGTGTAGAGCTTCCTGTAGCCGCATGGCGTTCGTACTTAAATATGGAACTAACCATTCCAATTTTCGCTGTTCTTATACACATCTCCGAGCCCACGAGACGG
+
A?ABBFBBBBBBGGGGGGGGGGGHHHHGGGHGHHHGHGGGHHGHHHHGGGFGHHHGHGHHHHHHHHHHHGGGGGHHGGGGGFBGGHHGHHGHHHGFFHHHHHGHHHGHFHHHHHGGGGGHHHHFGGFGFGHHHHHGCFGGGHGGGG?DGE
@M02034:409:000000000-BFKT7:1:1114:22175:17241 1:N:0:29
AAAGTCGAGGTGCCTAAAGTGGCAACCCAGACTGGGGGGCGTGTTGGTGGTGTAGAGCTTCCTGTAGCCGCATGGCGTTCGTACTTAAATATGGAACTAACCATTCCAATTTTCGCTGTCTCTTATACACATCTCCGAGCCCACGAGACG
+
CCCCBFCCCCBCGGGGGGGGGGGHHHHGGHHGHHHHGGGGGGGGHHHDFGCFHHHGHHHHHHHHHHHHHFFFGGHHGDGGFDGHHHHGHHHHHHFHHHHHHHHHHHHGGGGGGGGGGGGFGGGGGGGFGGGGGGGGEBFFFFFFFFFFFF
@M02034:409:000000000-BFKT7:1:1114:11219:17250 1:N:0:29
AAAGTCGAGGTGCCTAAAGTGGCAACCCAGACTAATAAGAATGTTGGTGGTGTAGAGCTTCCTGTAGCCGCATGGCGTTCGTACTTAAATATGGAACTAACCATTCCAATTTTCGCTGTCTCTTATACACATCTCCGAGCCCACGAGACG
+
CCCCCFABCBCCGGGGGGGGGGGHHHHGGHHGHF3DFHHHDFHHHHEAA2FFBDGFFFFG5GGHHFGFFFG0BEGF0E@FAECFGHGHGHHHGH33FGHHBF@GG?GB?FGHHFEGGE<FEHFFEFHFHHHHGGFFDCFGGEFAC@CG?C
@M02034:409:000000000-BFKT7:1:1114:7717:17257 1:N:0:29
AAAGTCGAGGTGCCTAAAGTGGCAACCCAGACTGGTCCGGGTGTTGGTGGTGTAGAGCTTCCTGTAGCCGCATGGCGTTCGTACTTAAATATGGAACTAACCATTCCAATTTTCGCTGTCTCTTATACACATCTCCGAGCCCACGAGACG
+
CCCCCFCBCCBCGGGGGGGGGGGHHHHGGHHGHHHHHHGGGGGGGHHEGGFGHGHHHHHHHHHHHHHHHGGEGGHHGGGGGFGHHHHFHHHHHHGHHHGHHHHHHHHHHHHHHHGGGGGHHHHHGHHHHHHHHHHHGCGGGGHGGGGGGG
@M02034:409:000000000-BFKT7:1:1114:13432:17259 1:N:0:29
AAAGTCGAGGTGCCTAAAGTGGCAACCCAGACTACGCCGCCTGTTGGTGGTGTAGAGCTTCCTGTAGCCGCATGGCGTTCGTACTTAAATATGGAACTAACCATTCCAATTTTCGCTGTCTCTTATACACATCTCCGAGCCCACGAGACG
+
CCCCCFCCCCCCGGGGGGGGGGGGHHHGGHHGHHHGGGGGGGHHHHHFFGGGHHHHHGHHHHHHHHHGHGGFEGHHGGGGGGHHHHGHHHHHHHDFHHHHHGFHHHFGHHHHHHGGGGDHHHHHGHGGHGFHHHGHGCGGGGGGGGGDGG
@M02034:409:000000000-BFKT7:1:1114:27156:17261 1:N:0:29
AAAGTCGAGGTGCCTAAAGTGGCAACCCAGACTAAGAGTAATGTTGGTGGTGTAGAGCTTCCTGTAGCCGCATGGCGTTCGTACTTAAATATGGAACTAACCATTCCAATTTTCGCTGTCTCTTATACACATCTCCGAGCCCACGAGACG
+
BABBAFBABAABGGGGAGGFGGGHGHHFFHHGHHHHCHHFBFGGHHHFFFFGGGHHFHGHHGHHHGHGHGGEFGHHGGGGGGHHHHHHHHHHHHGFHHGHHHHGHFFHFHHHHHGGGGGHEHHHBGFDGGHHGGFD/<>CGGHGGGCFGD
@M02034:409:000000000-BFKT7:1:1114:22060:17266 1:N:0:29
AAAGTCGAGGTGCCTAAAGTGGCAACCCAGACTGATCATAAGGTTGGTGGTGTAGAGCTTCCTGTAGCCGCATGGCGTTCGTACTTAAATATGGAACTAACCATTCCAATTTTCGCTGTCTCTTATACACATCTCCGAGCCCACGAGACG
+
CCCCCFCCCCCCGGGGGGGGGGGHHHHGGHHGHHHHHHHHHHHHHHGEFGEFHHHHHHHHHHHHHHHHHGGGGGHHGGGGGGHHHHHHHHHHHHHHHHHHHHHHHHHHHHHHHHGGGGGHHHHHGHHHHHHHHHFFFCGGGGHGGGGGGG
@M02034:409:000000000-BFKT7:1:1114:3795:17266 1:N:0:29
AAAGTCGAGGTGCCTAAAGTGGCAACCCAGACTTCGACGTCGGTTGGTGGTGTAGAGCTTCCTGTAGCCGCATGGCGTTCGTACTTAAATATGGAACTAACCATTCCAATTTTCGCTGTCTCTTATACACATCTCCGAGCCCACGAGA
+
BBAABFBBBBBBGGGFGGGGGFGHHHHGGGDFHFF2FFGAE2EEEEAAF1EFGDGBF5@FGFH5B55@FAE>EEF1/?EFDE2FHHHHBHFHGD33BFGG30?FFDG44GFGG4BDG<?FDGGHGHB2@B2@GFHEGC/A/?GF-<><
@M02034:409:000000000-BFKT7:1:1114:15721:17268 1:N:0:29
AAAGTCGAGGTGCCTAAAGTGGCAACCCAGACTGGGCCTAGTGTTGGTGGTGTAGAGCTTCCTGTAGCCGCATGGCGTTCGTACTTAAATATGGAACTAACCATTCCAATTTTCGCTGTCTCTTATACACATCTCCGAGCCCACGAGACG
+
CCCCCFCCCCCCGGGGGGGGGGGHHHHGGHHGHHHHHHGHHHHHHHHGFGFGHHHHHHHHHHHHHHHHHGGGGGHHGGGGGGHHHHHHFHHHHHFGHHFHHGHHHHGHGGHHHHGGGGGHHHHH4HHHHHHHHHFGF?DGGGHGGDGGDF
@M02034:409:000000000-BFKT7:1:1114:27223:17269 1:N:0:29
AAAGTCGAGGTGCCTAAAGTGGCAACCCAGACTGATGCGAGGGTTGGTGGTGTAGAGCTTCCTGTAGCCGCATGGCGTTCGTACTTAAATATGGAACTAACCATTCCAATTTTCGCTGTCTCTTATACACATCTCCGAGCCCACGAGACG
+
CBCBCFCCCCBCGGGGGGGGGGGHHHGGGHHGHHHHHHGGGGGGHGGGFGFGHHHHHGHHHHHHHGHHHGGGGGHHGGGGGGHHHHHGHHFHHHHHGHHHHHGHHHHHHHHHHHGGGGGGHHHHGHGFGHFHHHFGEDGGGGHGGGGGGG
@M02034:409:000000000-BFKT7:1:1114:21703:17271 1:N:0:29
AAAGTCGAGGTGCCTAAAGTGGCAACCCAGACTAGTAGTCAGGTTGGTGGTGTAGAGCTTCCTGTAGCCGCATGGCGTTCGTACTTAAATATGGAACTAACCATTCCAATTTTCGCTGTCTCTTATACACATCTCCGAGCCCACGAGACG
+
ABBAAFBABBA>FAGEE4FGA4FGHHGGEHHGFGH5AAFGHGGFFCEAFEEFGHHFGHHHFFEFHHHHHGGGFGHHGEGGEFFHHFHFFHFHFGGHGHHHHCEGHGFHHHHHHGG?EEEHGHHHGHFHGHHFHDDHDDGGGGHGGGG?DD
@M02034:409:000000000-BFKT7:1:1114:25521:17281 1:N:0:29
AAAGTCGAGGTGCCTAAAGTGGCAACCCAGACTTCGACTTCTGTTGGTGGTGTAGAGCTTCCTGTAGCCGCATGGCGTTCGTACTTAAATATGGAACTAACCATTCCAATTTTCGCTGTCTCTTATACACATCTCCGAGCCCACGAGACG
+
BBBBBFBBBBAAGGGGGGGGGGGHHHHEGHGGHHHFFGGGHHHHHBEAFGFFGFGFHHHHFGHGHHHHHGCEFGHHGGGGGG2GHHHFHGFGHHGHHHHHHHHHHHHFGGHHHGEGGFGHGFHHBGFGHHHFHHGGG/BGGGAFCGGDFF
@M02034:409:000000000-BFKT7:1:1114:29017:17282 1:N:0:29
AAAGTCGAGGTGCCTAAAGTGGCAACCCAGCGGGTTGGTGGTGTAGAGCTTCCTGTAGCCGCATGGCGTTCGTACTTAAATATGGAACTAACCATTCCAATTTTCGCTGTCTCTTATACACATCTCCGAGCCCACG
+
A3>A>DA?DB>ABGGEGFGGGGFF4AAEFGFGGCA2EEAFFEFF3FGHBGH5BFG5DGGGB>0EEH1>EEEEGGE?GHFGHFGDE3B?BFFG0GGHG4GBBGHHFGEEFGFGHHHFHGBB2FG?B3<C/</B<//<
@M02034:409:000000000-BFKT7:1:1114:28998:17283 1:N:0:29
AAAGTCGAGGTGCCTAAAGTGGCAACCCAGCGGGTTGGTGGTGTAGAGCTTCCTGTAGCCGCATGGCGTTCGTACTTAAATATGGAACTAACCATTCCAATTTTCGCTGTCTCTTATACACATCTCCGAGCCCACGAGACGGACTCCTAT
+
BBBBBFBBBBBBGGGGFFGGGGGHHHHGGHHG22EC20EAEFGHBG555BF5BEGAFGHFCG0?>1BEE/FAE2?GD43@@FFD33BEG?F?0?FGH4GGHGFHF<EE/EDGFHF3BBFBF?FC?D2<@@C@FCF/<</>.EGD@B1G1=
@M02034:409:000000000-BFKT7:1:1114:11436:17286 1:N:0:29
AAAGTCGAGGTGCCTAAAGTGGCAACCCAGACTTCGTCGGGGGTTGGTGGTGTAGAGCTTCCTGTAGCCGCATGGCGTTCGTACTTAAATATGGAACTAACCATTCCAATTTTCGCTGTCTCTTATACACATCTCCGAGCCCACGAGACG
+
CCCCCFCBCCBBGGGGGGGGGGGHHHHGGHHGHHHGHGGGGGGGGGGFFGFGHHHHHHHHHHHHHHHHHGGEEGHHGGGGGGGHHGHGHHGHHHGFHHFFGHHHHHHHHHHHHHGGGGGGHGHHHHGHHHHHGGFHECGGGGHGGGGGDF
@M02034:409:000000000-BFKT7:1:1114:9094:17287 1:N:0:29
AAAGTCGAGGTGCCTAAAGTGGCAACCCAGACTAATACGAATGTTGGTGGTGTAGAGCTTCCTGTAGCCGCATGGCGTTCGTACTTAAATATGGAACTAACCATTCCAATTTTCGCTGTCCTTATACACATCTCCGAGCCCACGAGACGG
+
CBCCCFCCCCBCGGGGGGGGGGGHHHHGGHHGHHHHHHHGHHHHHHHFFGEFHHHHHHHHHHHHHHHHHGGGGGHHGFGGFFGGHHHHHHHHHHHHGHGHHHGHGHHFHHHHHHGGGGGHHHHFHGBHHGHHHHHD<CDFGFGDGFEGGD
@M02034:409:000000000-BFKT7:1:1114:14405:17294 1:N:0:29
AAAGTCGAGGTGCCTAAAGTGGCAACCCAGACTACTCATCAGGTTGGTGGTGTAGAGCTTCCTGTAGCCGCATGGCGTTCGTACTTAAATATGGAACTAACCATTCCAATTTTCGCTGTCTCTTATACACATCTCCGAGCCCACGAGACG
+
CCCCBFCCCCCBGGGGGGGGGGGHHHHGGHHDHHHHHHHHHHHHHHGEFFEGHFHGFGHHHHHHHGHHHGGEEGGFGEGGFFHHHHHHHHHHHHFFHHGHHHFGHFHFHHHHHFGGGGGHHHHHFGFBGHHHHHHED@FGGCCFGCC?EE
@M02034:409:000000000-BFKT7:1:1114:28683:17296 1:N:0:29
AAAGTCGAGGTGCCTAAAGTGGCAACCCAGACTGGGCAGAAGGTTGGTGGTGTAGAGCTTCCTGTAGCCGCATGGCGTTCGTACTTAAATATGGAACTAACCATTCCAATTTTCGCTGTCTCTTATACACATCTCCGAGCCCACGAGAC
+
BBBBBFBBBBAAGGGGGGGGDDFGHHHGGHGGHHEAHHFCHGCHGFEGGGEFGHHFGHGHEHHBHFHHHFGGEEHHGGGGAEBGGGEDGGB4F3BFEG33BGGGFHHF4BFBGH?AF?EDHHHHGHGHFHGHHGGHG//<DFEEDCCED
@M02034:409:000000000-BFKT7:1:1114:8456:17300 1:N:0:29
AAAGTCGAGGTGCCTAAAGTGGCAACCCAGACTAAGAATGAGGTTGGTGGTGTAGAGCTTCCTGTAGCCGCATGGCGTTCGTACTTAAATATGGAACTAACCATTCCAATTTTCGCTGTCTCTTATACACATCTCCGAGCCCACG
+
CCCCCFCCCCCCGGGGGGGGGGGHHHHGGHHGHHCHFBGHF5GHFH?AA1EFGFHFDFGG5GHFGFHEFEG@FEH1>?EEEBBGFGHBFDG4GF33FGFGBF?GHFEDFHHHHGGGG/?GHHHHHHHFFF2CHHHGC?CGCGHFG
@M02034:409:000000000-BFKT7:1:1114:5738:17302 1:N:0:29
AAAGTCGAGGTGCCTAAAGTGGCAACCCAGACTAATAAGAATGTTGGTGGTGTAGAGCTTCCTGTAGCCGCATGGCGTTCGTACTTAAATATGGAACTAACCATTCCAATTTTCGCTGTCTCTTATACACATCTCCGAGCCCACGAGACG
+
AAAABFABBB>AGGGGGGGGFEAFFFGEGGGFHGHEGFF5FFFGGFC2AAAFGFFDGEFGHFHFBGGHHGGEEEHGGEGGEE2FGHGFHHFHHB3FFHGHHHHHGFHBHGGHHHGGGGFHFHHFFHFHGFHHHHGFC@DGBGGCCCDFFG
@M02034:409:000000000-BFKT7:1:1114:15912:17303 1:N:0:29
AAAGTCGAGGTGCCTAAAGTGGCAACCCAGACTAAGGAGACTGTTGGTGGTGTAGAGCTTCCTGTAGCCGCATGGCGTTCGTACTTAAATATGGAACTAACCATTCCAATTTTCGCTGTCTCTTATACACATCTTCCGAGCCCACGAGA
+
A3>AA5AADDBBFGGGGGGGGBFFCHHGGAFCHEFC33A2ABFGHHA2ABBBFBGAG5BGHFHHFGHFHGA>EEHHE1>CEEFEFGFBGB44BD@D@EGHF0?GF44?BF3?44E/?/E3??BFBF4?FFGGHHH21?E>/</?FGCC?
@M02034:409:000000000-BFKT7:1:1114:20675:17308 1:N:0:29
AAAGTCGAGGTGCCTAAAGTGGCAACCCAGACTCCTCAGACGGTTGGTGGTGTAGAGCTTCCTGTAGCCGCATGGCGTTCGTACTTAAATATGGAACTAACCATTCCAATTTTCGCTGTCTCTTATACACATCTCCGAGCCCACGAGACG
+
BBBBBFBBBBAAGGGGGGGGGGGGHHHGGHHGHHGFHHHHHGGGEGGFFGEFHHHHHHHHHHHHHHHHHEEEEGHHGGGGFGFHHHHHHGGHHGFGHHGHHHGHFHHGGHHHHHGGGGADHHHHEHGHGHHHHHHGGDCGGGHGGGCCD?
@M02034:409:000000000-BFKT7:1:1114:15896:17314 1:N:0:29
AAAGTCGAGGTGCCTAAAGTGGCAACCCAGACTAAGGAGACTGTTGGTGGTGTAGAGCTTCCTGTAGCCGCATGGCGTTCGTACTTAAATATGGAACTAACCATTCCAATTTTCGCTGTCTCTTATACACATCTTCCGAGCCCACGAGAC
+
BBBBBFBBBB2AGGGGGGGGGGGHHHHGGHHGHHHHHHHHGHHHHHHEFGEFHHHEHHHGHHHHHHHHHGGFFGHHGGGGGFGHHHHHHHFHHHGHHHHHHHHHHHHGHGHHHHGGGGGHHGGHHHFHGHHHHHHHHGDDGGGHGDDGDA
@M02034:409:000000000-BFKT7:1:1114:13126:17316 1:N:0:29
AAAGTCGAGGTGCCTAAAGTGGCAACCCAGACTTTTGGTTATGTTGGTGGTGTAGAGCTTCCTGTAGCCGCATGGCGTTCGTACTTAAATATGGAACTAACCATTCCAATTTTCGCTGTCTCTTATACACATCTCCGAGCCCACGAGACG
+
BBBBBFBBBBBBGGGGGGGFGGGHHHHGGHHGHHHHHGGGHGHGHHHFFGEEGHHHHHHHHHHHHHGHHGGGGGHHGGGGGGGHHHHHHHGHHHGHFHFHHHHHHHFGHHHHHDGGGGGEHHHHHHGHECGHHHGED/DGFEHEGGGGGG
@M02034:409:000000000-BFKT7:1:1114:5422:17319 1:N:0:29
AAAGTCGAGGTGCCTAAAGTGGCAACCCAGACTGGGGGTGCGGTTGGTGGTGTAGAGCTTCCTGTAGCCGCATGGCGTTCGTACTTAAATATGGAACTAACCATTCCAATTTTCGCTGTCTCTTATACACATCTCCGAGCCCACGAGACG
+
CCCCCFCCCCAAGGGGGGGGGGGHHHHGGHGGHHHHGGGGGGGGGGGGFGEFHHHGHHHHGHHGHHHHHGGEEGHHGEGGGGHHHHHHHHGHHHFFHHGHHHGHHGHHHHHHHHGGGGGHHHHHHHHGFHGHHHGHGDCCGGHGGC-.CC
@M02034:409:000000000-BFKT7:1:1114:10485:17322 1:N:0:29
AAAGTCGAGGTGCCTAAAGTGGCAACCCAGACTCATCCGCATGTTGGTGGTGTAGAGCTTCCTGTAGCCGCATGGCGTTCGTACTTAAATATGGAACTAACCATTCCAATTTTCGCTGTCTCTTATACACATCTCCGAGCCCACGAGACG
+
CCCCCFCCCCCCGGGGGGGGGGGHHHHGGHDFHHFHGHDGFEGHFHGEEAEFFDGDEDEG5GHHHFHBFEGEEEFA?EEFE>2?EEGFGGHHFF33FGHHE03GFDED4FGHHF//EE?B?GGGFHGGGCBFHHHDEB@D?AGEDGCDGD
@M02034:409:000000000-BFKT7:1:1114:22778:17327 1:N:0:29
AAAGTCGAGGTGCCTAAAGTGGCAACCCAGACTTGTTCGAGGGTTGGTGGTGTAGAGCTTCCTGTAGCCGCATGGCGTTCGTACTTAAATATGGAACTAACCATTCCAATTTTCGCTGTCTCTTATACACATCTCCGAGCCCACGAGAC
+
CCCCCFCCCCBCGGGGGGGGGGGHHHHGGHHGHHHHF5EFG2FGHGGGGGEFHHHHHHHHHHHGGHHHHGGFGGHHGGGGEFGHHHHHHHHHHHBGFHHHHHHHHHHHHHHHHHGGGGGGHGHHHHHGDGFHHHFHDF?FGGHFGCGGG
@M02034:409:000000000-BFKT7:1:1114:17743:17327 1:N:0:29
AAAGTCGAGGTGCCTAAAGTGGCAACCCAGACTTCG
+
CCCCCFCCCCBCGGGGGGGGGGGHHHHGGHHGHF5F
@M02034:409:000000000-BFKT7:1:1114:14800:17327 1:N:0:29
AAAGTCGAGGTGCCTAAAGTGGCAACCCAGACTAATAATACTGTTGGTGGTGTAGAGCTTCCTGTAGCCGCATGGCGTTCGTACTTAAATATGGAACTAACCATTCCAATTTTCGCTGTCTCTTATACACATCTCCGAGCCCACGAGACG
+
A@BA3DA?D2>AGFFGFGGGGBFHHGHFGHCGGHHFHGHHGGEFGFHEFEBFHGHGHHHGHGHHHHEHHGG?EFHHGFFGGDCHHH@FGGFGHFBGFGHFHE3FG44FGHHHFFFFGGGGHGHGHGFFDCGGFGDD//?DCFEF/C@?ED
@M02034:409:000000000-BFKT7:1:1114:8837:17328 1:N:0:29
AAAGTCGAGGTGCCTAAAGTGGCAACCCAGACTCAGTCTACTGTTGGTGGTGTAGAGC
+
CCCCCFCCCCACGGGGGGGGGGGHHHHGGHHGH333FH555DGHBGHEA2BAA3D555
@M02034:409:000000000-BFKT7:1:1114:7394:17328 1:N:0:29
AAAGTCGAGGTGCCTAAAGTGGCAACCCAGACTCAGAAGGAGGTTGGTGGTGTAGAGCTTCCTGTAGCCGCATGGCGTTCGTACTTAAATATGGAACTAACCATTCCAATTTTCGCTGTCTCTTATACACATCTCCG
+
BABBBFBABDAAGGFF44BDGGEEHFHGGGCGHGHHHHHH2EEEGHGEFEEFFHHFGFHHGEHFGHHFFEEGGGGHGFGGGFGHHF4@@GFFFGGFCFF3CGFGHGGGFFFGHFGEGGGFFFGHHGEGBGFHGHEBE
@M02034:409:000000000-BFKT7:1:1114:12922:17328 1:N:0:29
AAAGTCGAGGTGCCTAAAGTGGCAACCCAGACTGGGGTGGGGGTTGGTGGTGTAGAGCTTCCTGTAGCCGCATGGCGTTCGTACTTAAATATGGAACTAACCATTCCAATTTTCGCTGTCTCTTATACACATCTCCGAGCCCACGAGACG
+
CCBCCFBCCCAAGGGGGGGGGGGGHHHGGHHGHHHGGGEGGGGEGGG?FE?FGFHFHFHHHHHHHHHHHGFEEEHGEEEFE?FEHHGEHHGHHHFHHHHHHHHHHHHGHHHHHHGGGGGGHHHHHHFFHFHHHHHHECGGGFHGGCFGGG
@M02034:409:000000000-BFKT7:1:1114:17762:17329 1:N:0:29
AAAGTCGAGGTGCCTAAAGTGGCAACCCAGACTTCGCAGCCGGTTGGTGGTGTAGAGCTTCCTGTAGCCGCATGGCGTTCGTACTTAAATATGGAACTAACCATTCCAATTTTCGCTGTCTCTTATACACATCTCCGAGCCCACGAGACG
+
CBCCBFBBCCBCGGGGGGGGGGGHHHHGGHHGHGHAA22A2AEFEGGGGGGGHHHHHHHGHHHHHHHHHGGEGGHHGGGGGGGHHHHHHHGHHGHFHGGHHHHGHHHEHHHHHHGDGGGHGHHHHHGHEFHHHHHHDCGCCFHGGGF?EG
@M02034:409:000000000-BFKT7:1:1114:14817:17329 1:N:0:29
AAAGTCGAGGTGCCTAAAGTGGCAACCCAGACTAATAATACTGTTGGTGGTGTAGAGCTTCCTGTAGCCGCATGGCGTTCGTACTTAAATATGGAACTAACCATTCCAATTTTCGCTGTCTCTTATACACATCTCCGAGCCCACGAGACG
+
CBCCCFCCCBBCGGGGGGGGGGGHHHHGGHHGHHHHHHHHHHHHHHHEFGEFHHHHHHHHHHHHHHHHHGGFGGHHGGGGGGHHHHHGHHHHHHHGGHHHHHHHHHGHHHHHHHGGGGGHHHHHHHHHGHHHHGFHFCGGGGHGGGGGGG
@M02034:409:000000000-BFKT7:1:1114:13367:17332 1:N:0:29
AAAGTCGAGGTGCCTAAAGTGGCAACCCAGACTACGCGTCAGGTTGGTGGTGTAGAGCTTCCTGTAGCCGCATGGCGTTCGTACTTAAATATGGAACTAACCATTCCAATTTTCGCTGTCTCTTATACACATCTCCG
+
CCCCCFCBCCCCGGGGGGGGGGGHHHHGGHHGHHGGAGGGEGHGGHGGFGFFHHHHHHHHHHHHHHHHHGGGGGHHGGGGGGFHHHHHHHHHHHFHGHHHHHHHHHGHGGHHHHGGGGGHHHHG3DB@@FDF=2>2C
@M02034:409:000000000-BFKT7:1:1114:9861:17337 1:N:0:29
AAAGTCGAGGTGCCTAAAGTGGCAACCCAGACTAATAATAAGGTTGGTGGTGTAGAGCTTCCTGTAGCCGCATGGCGTTCGTACTTAAATATGGAACTAACCATTCCAATTTTCGCTGTCTCTTATACACATCTCCGAGCCCACGAGACG
+
BBBBBFBBBBBBGGFGGGGGGGGGHDHGGHFFFHFGHHHHHFFGFGCEEGFFFGHFHGHHHFHHHHHHHGGEEGHGFEGGGE2GHFGFFHHGHHBDGFHFGFHHHHGHEGFHHHGGGGGHHGHHHHHFHHHHGGGGFCGC@FGEGGGGCA
@M02034:409:000000000-BFKT7:1:1114:16244:17344 1:N:0:29
AAAGTCGAGGTGCCTAAAGTGGCAACCCAGACTGTGGGTTGTGTTGGTGGTGTAGAGCTTCCTGTAGCCGCATGGCG
+
BBBBBFBBBBBBGGGGGGGGGGGHEGHGGGGAAAGGHGGDGGGHFHF111BAA3G55AEA5FB5B5A531E0B?11>
@M02034:409:000000000-BFKT7:1:1114:3358:17346 1:N:0:29
AAAGTCGAGGTGCCTAAAGTGGCAACCCAGACTGATCAGCCGGTTGGTGGTGTAGAGCTTCCTGTAGCCGCATGGCGTTCGTATTTAAATATGGAACTAACCATTCCAATTTTCGCTGTCTCTTATACACATCTCCGAGCCCACGATACG
+
1>AAAB>A1A1AGGGGFGG3GG0ACGHGGFGGCHFFHHDCHCGEE??EFGAAFHFEF1GGG1FBAGEHHCEEAFHHGE/F?AHHCFF2@FF2E1>GGFD1CFH11F2F21BFGHG?E//FHHFGH2GFBGBGHBFDC/</@A/FCCAF?<
@M02034:409:000000000-BFKT7:1:1114:8682:17349 1:N:0:29
AAAGTCGAGGTGCCTAAAGTGGCAACCCAGACTCATAATCAGGTTGGTGGTGTAGAGCTTCCTGTAGCCGCATGGCGTTCGTACTTAAATATGGAACTAACCATTCCAATTTTCGCTGTCTCTTATACACATCTCCGAGCCCACGAGACG
+
BCCCCFCCCCCCGGGGGGGGGGGHHHHGGHHGHHHHHHHHHFHHHHGFGGGGHHHHHHHHHHHHHHHHHGGGGGHHGGGGGGHHHHHGHHHHHHHHHHHHHHHHHHHHHHHHHHGGGGGHHHHHHHHFHHHHHHHHGGGGGGHGGGGGGF
@M02034:409:000000000-BFKT7:1:1114:5293:17353 1:N:0:29
AAAGTCGAGGTGCCTAAAGTGTCAACCCAGACTTCGAAGGGTGTTGGTGGTGTAGAGCTTCCTGTAGCCGCATGGCGTTCGTACTTAAATATGGAACTAACCATTCCAATTTTCGCTGTCTCTTATACACATCTCCGAGCCCACGAGAC
+
CCCCCFCCCCBBGGGGGGGGGGGHHHHGGHHGH55FF2F2FHGGGHHGGGGGHHHHHHHHHHHHHHHHHGGEFGHHGGGGGGHHHHGHHHHHHHGHHHHHHHHHHHHHHHHHHHGGGGGHHHHHHHFHHHHHHHHHGGGGGGHGGFGGG
@M02034:409:000000000-BFKT7:1:1114:26254:17375 1:N:0:29
AAAGTCGAGGTGCCTAAAGTGGCAACCCAGACTTATAAGCATGTTGGTGGTGTAGAGCTTCCTGTAGCCGCATGGCGTTCGTACTTAAATATGGAACTAACCATTCCAATTTTCGCTGTCTCTTATACACATCTCCGAGCCCACGAGAC
+
BCCBCFCCCCAAGGGGGGGGGGGGHHHGGGHGH55A5DF3A5BEFDCGGGEFFHHBGHHHFHHGGFHDHEGGEGHHGEEGFGGHHHGHHHFHHGD3CHGHHHHHHHFHGGHHHHGGGEFFHHHHHHDGHGHHGFGFFCGGCFGGF?CD?
@M02034:409:000000000-BFKT7:1:1114:28060:17382 1:N:0:29
AAAGTCGAGGTGCCTAAAGTGGCAACCCAGACTAATAAGAATGTTGGTGGTGTAGAGCTTCCTGTAGCCGCATGGCGTTCGTACTTAAATATGGAACTAACCATTCCAATTTTCGCTGTCTCTTATACACATCTCCGAGCCCACGAGACG
+
CCCCCFCCCCCCGGGGFGGGGGGHHHHGGHHGHHEG55F55BGGHHGAAEEEFFHFHHHHHHHHHHHFHFGEGGGGGFGGGGGHHHHHHHHHGGBFGHHHHHFHHHGFHHHHHHGGGGFHGHHHHHHHHGHHHHHHDCDGGGHGGCGGGC
@M02034:409:000000000-BFKT7:1:1114:17900:17386 1:N:0:29
AAAGTCGAGGTGCCTAAAGTGGCAACCCAGACTCTTAAGGAGGTTGGTGGTGTAGAGCTTCCTGTAGCCGCATGGCGTTCGTACTTAAATATGGAACTAACCATTCCAATTTTCGCTGTCTCTTATACACATCTCCGAGCCCACGAGACG
+
BBBBBFAABBAAFFGGGGGGGGGHHEFGGHHGHGHCHGHFHHGFHHG2FE1BFFGBDGGHHHHGHGHHHGG@EGGFGEGGGGGHHHHGHHGGGHBGFGDGGFHHHHHBHHFHFB@FGGGGFFGHGHFBGFGHHHFHF/CFCFGGGGG?ED
@M02034:409:000000000-BFKT7:1:1114:5825:17391 1:N:0:29
AAAGTCGAGGTGCCTAAAGTGGCAACCCAGACTAATTGTAATGTTGGTGGTGTAGAGCTTCCTGTAGCCGCATGGCGTTCGTACTTAAATATGGAACTAACCATTCCAATTTTCGCTGTCTCTTATACACATCTCCGAGCCCACGAGACG
+
ABCCAFAACCCCGGGGGGGGGGGHHHHGGHHGHHHHGHFHHGHHHHHGGGEGHHHHHHHHHHHHHHHHHGGGGGHHGGGGGGHHHHHGHHHHHHGHHGHFGHHHHHHHHHHHHHGGGGGHHHHHHHGHHHHHFHFHGCGGGGHFGGGGGG
@M02034:409:000000000-BFKT7:1:1114:3604:17391 1:N:0:29
AAAGTCGAGGTGCCTAAAGTGGCAACCCAGACTCCTTCTGGGGTTGGTGGTGTAGAGCTTCCTGTAGCCGCATGGCGTTCGTACTTAAATATGGAACTAACCATTCCAATTTTCGCTGTCTCTTATACACATCTCCGAGCCCACGAGAC
+
>3>3AFAABBAAFGGGGGGGGDFFFEHEDDEFHHCHHGGFHHGGEEGFAEEFGFFEHHGHF3GBFFHEHGEEGFHHGGCFFGBEGFGHFFGHH3FGGH33FFGFHFHFFGFFHHGEGGGHFHHHHH22?GHGHHGHG@/<DGGGGCC?D
@M02034:409:000000000-BFKT7:1:1114:17556:17393 1:N:0:29
AAAGTCGAGGTGCCTAAAGTGGCAACCCAGACTCAGAATACGGTTGGTGGTGTAGAGCTTCCTGTAGCCGCATGGCGTTCGTACTTAAATATGGAACTAACCATTCCAATTTTCGCTGTCTCTTATACACACTCCGAGCCCACGAGACGG
+
CCCCCFCCCCABGGGGGGGGGGGHHHHGGHHGHHHHHHHHHHGHGGGGGGFFHGHGHHHHHHHHHHHHHGGEEGHHGGGGGGHHHHGGHHHHHHFHFHHHHHHHHHFHHHHHHHGGGGGHHHHHHHBDGFGGGHGGGGGGGHGGGGGGFE
@M02034:409:000000000-BFKT7:1:1114:12595:17396 1:N:0:29
AAAGTCGAGGTGCCTAAAGTGGCAACCCAGACTCAGAATAATGTTGGTGGTGTAGAGCTTCCTGTAGCCGCATGGCGTTCGTACTTAAATATGGAACTAACCATTCCAATTTTCGCTGTCTCTTATACACATCTCCGAGCCCACGAGACG
+
BBCCCFCCBCAAGGGGGGGGGGGGGHHGGHHGHHHGFHHHHHHHHHHEFGBFGGHHHHHHHGHHHHHHHGGGGFHHGEGFFEGHHHHEHHGHHHEGHHHHHHHHHHGHHHHHHHGGGGGHHHHHHHHHGHHHHHHFE@GGGFHGGFGGGG
@M02034:409:000000000-BFKT7:1:1114:16484:17403 1:N:0:29
AAAGTCGAGGTGCCTAAAGTGGCAACCCAGACTCAGGGTTTGGTTGGTGGTGTAGAGCTTCCTGTAGCCGCATGGCGTTCGTACTTAAATATGGAACTAACCATTCCAATTTTCGCTGTCTCTTATACGCATCTCCGAGCCCACGAGACG
+
3AABBFAABBABGGGGFFGGGGFHHHHGGGHGHHHFHHHHGGGHHGGGGG1FGFFHHHFFHHHGHHFFHGG?E?HGGGGGGGFGGGFGFFFHHHGDFHFHHHHHFHFH4FGHHHGCFEGGHHHHDGBFHGBAGHF2CBCGGGHGG/CFGA
@M02034:409:000000000-BFKT7:1:1114:18590:17404 1:N:0:29
AAAGTCGAGGTGCCTAAAGTGGCAACCCAGACTGAGAGTCAGGTTGGTGGTGTAGAGCTTCCTGTAGCCGCATGGCGTTCGTACTTAAATATGGAACTACCATTCCAATTTTCGCTGTCTCTTATACACATCTCCGAGCCCACGAGACGG
+
CBCCCFCCCCBBGGGGGGGGGGGHHHHGGHHGHHHHHHHHHHHHHHGFFGEFGGHFHHHHHHHHHHHHHGGGGGHHGGGGGGGHHHHHHHGHHHHHGHHHHGHHHHHGGHHHHGGGGGGHHHHGHHGHHGHHHHHFCGGGGHGGCGGGGE
@M02034:409:000000000-BFKT7:1:1114:25595:17407 1:N:0:29
AAAGTCGAGGTGCCTAAAGTGGCAACCCAGACTGAGGTGAGTGTTGGTGGTGTAGAGCTTCCTGTAGCCGCATGGCGTTCGTACTTAAATATGGAACTAACCATTCCAATTTTCGCTGTCTCTTATACACATCTCCGAGCCCACGAGACG
+
ABBBADABDDBBGGGGGGGFFGGHGGCEGHHGHHHHGFGGFHHHHHHGFGEFHHHGHGHHHHHHGHHHHGGGEGFAEEEFGGHGHHGGHGHHHHFHGGFFHHEGFGHHHHGHHHCGGGGGHHHHHHBGHFHEGHHFGGGGGGHGGGGGGF
@M02034:409:000000000-BFKT7:1:1114:21607:17407 1:N:0:29
AAAGTCGAGGTGCCTAAAGTGGCAACCCAGACTATTCCGGAGGTTGGTGGTGTAGAGCTTCCTGTAGCCGCATGGCGTTCGTACTTAAATATGGAACTAACCATTCCAATTTTCGCTGTCTCTTATACACATCTCCGAGCCCACGAGACG
+
CCCDCFCCDCCCGGGGGGGGGGGHHHHGGHHGHHHHHHHGGGGGHHGGGGGFHHHHHHHHHHHHHHHHHGGGGGHHGGGGGGHHHHHHHHGHHHHHHHHHHHHHHHGHHHHHHHGGGGGGHHHHHHGHHHHHHHHHGDGGGGHGGGGGGD
@M02034:409:000000000-BFKT7:1:1114:21624:17413 1:N:0:29
AAAGTCGAGGTGCCTAAAGTGGCAACCCAGACTATTCCGGAGGTTGGTGGTGTAGAGCTTCCTGTAGCCGCATGGCGTTCGTACTTAAATATGGAACTAACCATTCCAATTTTCGCTGTCTCTTATACACATCTTCGAGCCCACGAG
+
?AAAAFBA>DAAGGGGGFGAGGAGFGHGFECDHHHEGHHGGEE2BFEAAE1AF3GFBFGGDGGFHFHEHE0>EEHFEGG1?EFEEHF3GHFFD3?BGFHHBGGHHFFBEFHHEDE?EG/2GB3GGFFGFHHGFB2>/?2</FEFG/?
@M02034:409:000000000-BFKT7:1:1114:18508:17416 1:N:0:29
AAAGTCGAGGTGCCTAAAGTGGCAACCCAGACTCCGCCTCAGGTTGGTGGTGTAGAGCTTCCTGTAGCCGCATGGCGTTCGTACTTAAATATGGAACTAACCATTCCAATTTTCGCTGTCTCTTATACACATCTCCGAGCCCACGAGACG
+
CCCCCFCCBCABGGGGGGGGGGGHHHHGGHHGHHHGGGGGHHHHHHGGGGEFGHHHHHHHHFHHHHHHHGGGGGHHGGGGGGFHHHHHHHHHHHHHHHHHHHHHHGHHHHHHHHGGGGGGHHHHGHGHFHHHHHHFD?FGGFHGGGGGGG
@M02034:409:000000000-BFKT7:1:1114:17780:17422 1:N:0:29
AAAGTCGAGGTGCCTAAAGTGGCAACCCAGACTTGTGATAAGGTTGGTGGTGTAGAGCTTCCTGTAGCCGCATGGCGTTCGTACTTAAATATGGAACTAACCATTCCAATTTTCGCTGTCTCTTATACACATCTCCGAGCCCACGAGACG
+
CCCCCFCCCCABGGGGGGGGGGGHHHHGGHGGHHHHFFGFGFHHHHCEFDEAF3GGDFFHHHGGHGBBFFE@EEFFEEFGEE??FGHFHHHDGH33FFHHEFBGFGGFFEBHFFEGGEEFDGHFEFBFFGHHHHHDE//?CAGFC/@D/A
@M02034:409:000000000-BFKT7:1:1114:12132:17423 1:N:0:29
AAAGTCGAGGTGCCTAAAGTGGCAACCCAGACTGCTC
+
CBCCCFBCCCCCGGGGGGGGGGGHHHHGGHHGH33GD
@M02034:409:000000000-BFKT7:1:1114:6035:17427 1:N:0:29
AAAGTCGAGGTGCCTAAAGTGGCAACCCAGACTGCGTCTGGTGTTGGTGGTGTAGAGCTTCCTGTAGCCGCATGGCGTTCGTACTTAAATATGGAACTAACCATTCCAATTTTCGCTGTCTCTTATACACATTCCGAGCCCACGAGACGG
+
AAABBFCCCCBCGGGGGGGGGGGGHHHGGHHGHHHGFGGGHHHHGHHFGGEFHGHHGHHHHHHHHFHHHGGEGGHHGFGGGFGHHHHHGHHHHHFGFHGHHGHHHHGHGGHHHHGGGGGHHHHHGHGFFHHHHGGHFGCCGHGGGGFGFG
@M02034:409:000000000-BFKT7:1:1114:20311:17429 1:N:0:29
AAAGTCGAGGTGCCTAAAGTGGCAACCCAGACTCAGGCGGGGGTTGGTGGTGTAGAGCTTCCTGTAGCCGCATGGCGTTCGTACTTAAATATGGAACTAACCATTCCAATTTTCGCTGTCTCTTATACACATCTCCGAGCCCACGAGACG
+
CCCCCFCCCBABGGGGGGGGGGGHHHHGGHHGHHHGHHGGGGG@EGGEFGEFFGHHHHHHHHHHHGHFHFCBDGHHGCDFDB?GHHGHHHGHHHFHHHEGGHHGHHFHHHHHHHGGGGDFHHFGFHF0DGHHFHFHA@DDGGHFGGGGGG
@M02034:409:000000000-BFKT7:1:1114:22095:17430 1:N:0:29
AAAGTCGAGGTGCCTAAAGTGGCAACCCAGACTAATGAGCATGTTGGTGGTGTAGAGCTTCCTGTAGCCGCATGGCGTTCGTACTTAAATATGGAACTAACCATTCCAATTTTCGCTGTCTCTTATACACATCTCCGAGCCCACGAGACG
+
CCCCCFBCCCCCGGGGGGGGGGGHHHHGGHHGHFHH5FHHHBHHHHHEFGEFGHHHHHHHHHHHGHHHHGGGGGHHGGGGGGHHHHHHHHHHHHGHGHHHHHHHHHGHHHHHHHGGGGGGHGHHHHHHHHHHHHHHFGGGGGGGGGGGGA
@M02034:409:000000000-BFKT7:1:1114:14911:17432 1:N:0:29
AAAGTCGAGGTGCCTAAAGTGGCAACCCAGACTCCTACGCATGTTGGTGGTGTAGAGCTTCCTGTAGCCGCATGGCGTTCGTACTTAAATATGGAACTAACCATTCCAATTTTCGCTGTCTCTTATACACATCTCCGAGCCCACGAGACG
+
BBBBBFBBBBABGGGGGGGGGGGHHHHGGHGGH33BFEAE2E2D5FHGC?EE1AF5FF3B5FGFGB55BEGEEFC1EB>CEE21FHHB3FF44B33BBDG?03BBDGF?GGHHF/EFF/??GGDFH?3DFGFHBGGA/BGGA/F@/@/??
@M02034:409:000000000-BFKT7:1:1114:27900:17434 1:N:0:29
AAAGTCGAGGTGCCTAAAGTGGCAACCCAGACTCAGAAGCAGGATGGGGGTGTAGAGCTTCCTGTAGCCGCATGGCGTTCGTACTTAAATATGGAACTAACCATTCCAATTTTCGCTGTCTCTTATACACATCTCCGAGCCCACGAGAC
+
CCCCBFCCCCCCGGGGGGGGGGGHHHHGGHHGHF33BFEF3F22BFE2AEEAAAG5EFHFFFFH5BF@DEGEEE1E@EFGFEFGGHHF3GHBEDBBFFGF3B3GGEHEBHGHHGFGGGDGGHFGF2HFFFH2GGH2E?CGGGGFGGGDD
@M02034:409:000000000-BFKT7:1:1114:16646:17439 1:N:0:29
AAAGTCGAGGTGCCTAAAGTGGCAACCCAGACTAATCCGGCTGTTGGTGGTGTAGAGCTTCCTGTAGCCGCATGGCGTTCGTACTTAAATATGGAACTAACCATTCCAATTTTCGCTGTCTCTTATACACATCTCCGAGCCCACGAGACG
+
CCCCCFCABBABGGGGGGGGGGGHHHHGGHHGHHHHHHGGGGGHHHHAFGEBBGHHHHHHHHHHHHHHHGGGGEHHGGGGGFGHHHGHHHHHHFFGHHGHHFHHHHHHHHHHHFGGGGEFHGHFFHBDFFHHHHGGE@BCG/FFDGGGGG
@M02034:409:000000000-BFKT7:1:1114:17779:17441 1:N:0:29
AAAGTCGAGGTGCCTAAAGTGGCAACCCAGACTTGTGATAAGGTTGGTGGTGTAGAGCTTCCTGTAGCCGCATGGCGTTCGTACTTAAATATGGAACTAACCATTCCAATTTTCGCTGTCTCTTATACACATCT
+
AAAA>FAAA>>>1BEGGAB31FEGHHFC0ACAFFGDGD22FHFBFC/EFGEFEFFDF11BFBFFF22GGG/>EAGHGGGEFA0??D21BG22@1BFFFG1GGG1GF22B11BD2EA//<<F2>2BB22B1B11>
@M02034:409:000000000-BFKT7:1:1114:16905:17450 1:N:0:29
AAAGTCGAGGTGCCTAAAGTGGCAACCCAGACTGGGGGGGGGGTTGGT
+
CCCCCFCCCCCBGGGGGGGGGGGHHHHGGHHGHH22EGF?D;FF;>-;
@M02034:409:000000000-BFKT7:1:1114:29501:17455 1:N:0:29
CAAGTCGAGGTGCCTAAAGTGGCAACCCAGACTACGAATAATGTTGGTGGTGTAGAGCTTCCTGTAGCCGCATGGCGTTCGTACTTAAATATGGAACTAACCATTCCAATTTTCGCTGTCTCTTATACACATCTCCGAGCCCACGAGACG
+
ACCBBFCCCCCCGGGGGGGGGGGHHHFGEHHFFB3BEGGAGFHFFGHAFEEFFFEDGHFGF3FGGGG5BAE0EEHBEBEBEEFHHHHE3G4FFBBD@@BBGCGGHFHBBFHEFFE/EEEHHGGHFHHHG2FCCHBFB@C//?<F@/CAA<
@M02034:409:000000000-BFKT7:1:1114:8452:17456 1:N:0:29
AAAGTCGAGGTGCCTAAAGTGGCAACCCAGATTCTGGATAAGGTTGGGGGTGTAGAGCTTCCTGTAGCCGCATG
+
AABBBFBB?>AAFGFGFGFFDGGHCHHGGA23DBD5B5DE3FGHFC22A0A0ABFAA53BB@55@@5@3>>>EE
@M02034:409:000000000-BFKT7:1:1114:21310:17461 1:N:0:29
AAAGTCGAGGTGCCTAAAGTGGCAACCCAGACTGCTCCGCCTGTTGGTGGTGTAGAGCTTCCTGTAGCCGCATGGCGTTCGTACTTAAATATGGAACTAACCATTCCAATTTTCGCTGTCTCTTATACACATCTCCGAGCCCACGAGACG
+
CCCCCFCCCCCCGGGGGGGGGGGHHHHGGHHGHHHHHHGGGGHHHHHEFGGGHGHFHHHHHHHGHHFFGGGEEGHFEFGGGGCHGHH3EHHGHHDFGHHHFH3FGDHHHGGHHHEGG??FDHFGDH3F3F22FGDBC/>BCFHGGC@?AD
@M02034:409:000000000-BFKT7:1:1114:15117:17463 1:N:0:29
AAAGTCGAGGTGCCTAAAGTGGCAACCCAGACTATGAAGAATGTTGGTGGTGTAGAGCTTCCTGTAGCCGCATGGCGTTCGTACTTAAATATGGAACTAACCATTCCAATTTTCGCTGTCTCTTATACACATCTCCGAGCCCACGAGACG
+
CCCCCFBCCCBBGGGGGGGGGGGHHHHGGHHGHHHGHHHHHHHHHHHEFGEGHHHHHHHHHHHHHHHHHGGFFGHHGGGGGGGHHHHHHHHHHGFFFHHHGHHHHHGHHHHHHHGGGGGHHHHHHHHHHHHHHHHHFCGGGGHGGGGGGG
@M02034:409:000000000-BFKT7:1:1114:9377:17463 1:N:0:29
AAAGTCGAGGTGCCTAAAGTGGCAACCCAGACTCATAATAAGGTTGGTGGTGTAGAGCTTCCTGTAGCCGCATGGCGTTCGTACTTAAATATGGAACTAACCATTCCAATTTTCGCTGTCTCTTATACACATCTCCGAGCCCACGAGACG
+
CCCCCFCCCCABGGGGGGGGGGGHHHHGGHHGHHHHHHHHHHHHHHGGFGFFHHHHHGHHHHHHHHHHHGGGGGHHGGGGGFFHHHHHHHHHHHGHHHHHHHHHGHGHHHHHHHGGGGGGHHHHHHHHHGHHHGFFGBCGGAGGGGGCDG
@M02034:409:000000000-BFKT7:1:1114:5679:17465 1:N:0:29
AAAGTCGAGGTGCCTAAAGTGGCAACCCAGACTGGGATGACTGTTGGTGGTGTAGAGCTTCCTGTAGCCGCATGGCGTTCGTACTTAAATATGGAACTAACCATTCCAATTTTCGCTGTCTCTTATACACATCTCCGAGCCCACGAGACG
+
AAABBFBBBBABGGGGGGGGGGGHHHHGGHHGHHHHFCFHFGHGHHHFFEEFFGHEHHHHFHHHGADFHGGGGGHEFEGGGGGHHHHHGHFFBG3@GFHHGHFGHHHFGHHHHFGGGGEGHDFHHHFHGHHFHFFHGDCGGG/C/@FGGG
@M02034:409:000000000-BFKT7:1:1114:27956:17469 1:N:0:29
AAAGTCGAGGTGCCTAAAGTGGCAACCCAGACTCATCCGCATGTTGGTGGTGTAGAGCTTCCTGTAGCCGCATGGCGTTCGTACTTAAATATGGAACTAACCATTCCAATTTTCGCTGTCTCTTATACACATCTCCGAGCCCACGAGACG
+
A?AABFABBBABFGGGGGGGGGFHGHHGGFHFHHHGHHGGGFEFHHFAGGEFHHHGGHHHHHHHBFBFGEGFGFHHGGGGGGHHHHFGGHGHF3@FHGHHHGFGHHGHHHHHHHCEEDEHFHHHGHGHEFHGFH3FDC/CGGHGCG/CE<
@M02034:409:000000000-BFKT7:1:1114:21501:17479 1:N:0:29
AAAGTCGAGGTGCCTAAAGTGGCAACCCAGACTACTCGTAAGGTTGGTGGTGTAGAGCTTCCTGTAGCCGCATGGCGTTCGTACTTAAATATGGAACTAACCATTCCAATTTTCGCTGTCTCTTATACACATCTCCGAGCCCACGAGACG
+
BCCCAFCCCCBCGGGGGGGFGGGHHHHGGHHGHHHHHGHGHHHHHHGFFGEFHHHHHHHHHHHHHHHGHGGEGGHHGGGGGGHHHHHHHHHHHHHHHHHHHHHHHHGHHHHHHHGGGGGHHHHHGHGHHHHHHHHHGGGGGGHGGGGGGG
@M02034:409:000000000-BFKT7:1:1114:22027:17482 1:N:0:29
AAAGTCGAGGTGCCTAAAGTGGCAACCCAGACTAATAATCAGGTTGGTGGTGTAGAGCTTCCTGTAGCCGCATGGCGTTCGTACTTAAATATGGAACTAACCATTCCAATTTTCGCTGTCTCTTATACACATCTCCGAGCCCACGAGAC
+
CCDDDFDDCCACGGGGGGGGGGGHHHHGGHHGHHHBHDEAFGHHHHGEFGEFGFHHHHHHHHHHHHHHHGGFGGHHGGGGGGHHHHHHHHHHHHG3GHHHHHHHHHGHHHHHHHGGGGGHHHHHHHHHGHHHHHHHFDGGGGHGGGGGG
@M02034:409:000000000-BFKT7:1:1114:4080:17484 1:N:0:29
AAAGGCGAGGTGCCTAAAGTGGCAACCCAGACTCAG
+
>AAA1>D>>DAAGFDFCDBGDDFHHHHGG00BF11A
@M02034:409:000000000-BFKT7:1:1114:10013:17486 1:N:0:29
AAAGTCGAGGTGCCTAAAGTGGCAACCCAGACTCATTCTTCTGTTGGTGGTGTAGAGCTTCCTGTAGCCGCATGGCGTTCGTACTTAAATATGGAACTAACCATTCCAATTTTCGCTGTCTCTTATACACATCTCCGAGCCCACGAGACG
+
BCCDCFCCCCBCGGGGGGGGGGGHHHHGGHHGHHHHHHHHHHHHHHHFGGGFHHHHHHHHHHHHHHHHHGGGFGHHGGGGGGGHHHHHHHHHHHFHFHHHHHHHHHHGHHHHHHGGGGGHHHHHHHHHGHHHHHGHFCCFGEHGGCFGGF
@M02034:409:000000000-BFKT7:1:1114:7758:17487 1:N:0:29
AAAGTCGAGGTGCCTAAAGTGGTAACCCAGACTTCGAATCGTGTTGGTGGTGTAGAGCTTCCTGTAGCCGCATGGCGTTCGTACTTAAATATGGAACTAACCATTCCAATTTTCGCTGTCTCTTATACACATCTCCGAGCCCACGAGACG
+
CCCCBFCCCCCCGGGGGGGGGGHHHHHHGHHGHHHGHHHGHHHHHHHGGGGFHHHHHHHHHHHHHHHHHGGFFGHHGGGGGGHHHHHHHHHHHHGHGHHHHHHHHHHHHHHHHEGGGGGHHHHHHHGHGHHHHHHHGFGGGGHGGGGGFG
@M02034:409:000000000-BFKT7:1:1114:5175:17491 1:N:0:29
AAAGTCGAGGTGCCTAAAGTGGCAACCCAGACTAATAATCAGGTTGGTGGTGTAGAGCTTCCTGTAGCCGCATGGCGTTCGTACTTAAATATGGAACTAACCATTCCAATTTTCGCTGTCTCTTATACACATCTCCGAGCCCACGAGACG
+
BBBBBFBCCBBCGGGGGGGGFGGGHHHGGHAFHHHHHHHHHHHHHGGFGGFFHHHGHHHHHHHHHHHGHGGGEGHHGEGEFFGHEHHHHHHHHHGFEHFBGFBGHGGHHHHHHHGGGGFHHHHHHHFHGHHHHHEFF?CCDFFEGGGGGG
@M02034:409:000000000-BFKT7:1:1114:26749:17491 1:N:0:29
AAAGTCGAGGTGCCTAAAGTGGCAACCCAGACTCATTATACTGTTGGTGGTGTAGAGCTTCCTGTAGCCGCATGGCGTTCGTACTTAAATATGGAACTAACCATTCCAATTTTCGCTGTCTCTTATACACATCTCCGAGCCCACGAGACG
+
CCBCCFCBDBAAGGGGGGGGGGGBGGHGGHHGHGFGGHHGHHHHHHHAFDEFGGHFHHHHHGHFHHHHHG?EEGHHGGGGFEGHHHHGHHFHHHHHFHGHHHGHHHGGHHHHHHGGGGGGHHHHHHHHHHHHGHFHGCCGGGHGGGGEGG
@M02034:409:000000000-BFKT7:1:1114:14209:17492 1:N:0:29
AAAGTCGAGGTGCCTAAAGTGGCAACCCAGACTGCTAATTCTGTTGGTGGTGTAGAGCTTCCTGTAGCCGCATGGCGTTCGTACTTAAATATGGAACTAACCATTCCAATTTTCGCTGTCTCTTATACACATCTCCGAGCCCACGAGACG
+
BBBBBFBBBBAAGGGGGGGGGGGGGHHGGHHGHHHHHHHHHHHHHHHEFGEFGGHGHHHHHHHGHHHGHGGGGGHHGGGGFFHHHHGFHHHHHHGGHHHHHHHHHHHHHHHHHHGGGGGHHHHHHHHHHHHHHHGHF/?BDGHGG?DGGD
@M02034:409:000000000-BFKT7:1:1114:5992:17493 1:N:0:29
AAAGTCGAGGTGCCTAAAGTGGCAACCCAGACTAAGCAGAATGTTGGTGGTGTAGAGCTTCCTGTAGCCGCATGGCGTTCGTACTTAAATATGGAACTAACCATTCCAATTTTCGCTGTCTCTTATACACATCTCCGAGCCCAC
+
BBBABFBBB>>AFGFFGGGBFGEGFGCEEHBBFGGFHHFFHGGGHHEEFGEF1DEBGHHFFF5DGGGEHGGGGGHEEEEFGFHHHFHHGG4FGH3@BFFEF1ECFFBGHGG4BBEC/?EFDGGHFHBEGGFFHHFFFG@C?/FF
@M02034:409:000000000-BFKT7:1:1114:27929:17494 1:N:0:29
AAAGTCGAGGTGCCTAAAGTGGCAACCCAGACTTCTCAGCCTGTTGGTGGTGTAGAGCTTCCTGTAGCCGCATGGCGTTCGTACTTAAATATGGAACTAACCATTCCAATTTTCGCTGTCTCTTATACA
+
1AAAA3AADDAAGCGDBFFF1G0F1F0EAGGECFF2FFHHBFE1FFHGFGE//AFHF1AGHHHHDDGDGG//?FHHGGEFEECHGD211B@2B11FGFF1BGGH12BGH1DGHFE?FGEG2GGHFGG2>
@M02034:409:000000000-BFKT7:1:1114:13615:17497 1:N:0:29
AAAGTCGAGGTGCCTAAAGTGGCAACCCAGACTAATAATAAGGTTGGTGGTGTAGAGCTTCCTGTAGCCGCATGGCGTTCGTACTTAAATATGGAACTAACCATTCCAATTTTCGCTGTCTCTTATACACATCTCCGAGCCCACGAGACG
+
CCCCCFCCCCCCGGGGGGGGGGGHHHHGGHHGHHHHHHHHHHHHHHGGFGGGHHHHHHHHHHHGHHHHHGGFGGHHGGGGGFHHHHHHHHHHHHHHHHHHHHHHHHGHHHHHHHGGGGGGHHHHHHHHGHHHHHHHFBCGGGHGGGGGGG
@M02034:409:000000000-BFKT7:1:1114:4092:17498 1:N:0:29
AAAGTCGAGGTGCCTAAAGTGGCAACCCAGACTCAGACGAATGTTGGTGGTGTAGAGCTTCCTGTAGCCGCATGGCGTTCGTACTTAAATATGGAACTAACCATTCCAATTTTCGCTGTCTCTTATACACATCTCCGAGCCCACGAGACG
+
BBCBBFCCCCABGGGGGGGGGGGHHHHGGHHGHHHHHHGGGHHHHHHGFGGFHHGGHGGHHHHGHHHGHFCEEGHHGEFFFGHHHHFGHHDGHHGGHHHFFHFHGGBHHHHHHHGGGGGFHHHHHHGHFHHHHHHBEDGGCGHGGGGCDG
@M02034:409:000000000-BFKT7:1:1114:12812:17498 1:N:0:29
AAAGTCGAGGTGCCTAAAGTGGCAACCCAGACTAATACGAAGGTTGGTGGTGTAGAGCTTCCTGTAGCCGCATGGCGTTCGTACTTAAATATGGAACTAACCATTCCAATTTTCGCTGTCTCTTATACACATCTCCGAGCCCACGAGACG
+
BBCCBFCCCCBCGGGGGGGGGGGHFFGECEGGCAGHGDGC2AEGFG22B1AFGFH5GDGF5FGGFG5G3E@0EEHAEEEFEGCEGHF@GGHHHE3B3BFGHF3GGHF?HGG4G4//EFEFHHFG?GBFG2GHHH32C/BGC/FE/A<EE?
@M02034:409:000000000-BFKT7:1:1114:7992:17499 1:N:0:29
AAAGTCGAGGTGCCTAAAGTGGCAACCCAGACTTCTAAGCATGTTGGTGGTGTAGAGCTTCCTGTAGCCGCATGGCGTTCGTACTTAAATATGGAACTAACCATTCCAATTTTCGCTGTCTCTTATACACATCTCCGAGCCCACGAGACG
+
CCCBCFBCCCCCGGGGGGGGGGGHHHHGGHHGHHHHHHHHHHHHHHHEFGFFHHHHHHHHHHHHHHHHHGGEGGHHGGGGGGGHHHHGFHHHHHFGHHHHHHGHHGHHHHHHHHGGGGGHHGHHHHHHHHHHHHHHF/C?DGHGGGGGGG
@M02034:409:000000000-BFKT7:1:1114:21300:17499 1:N:0:29
AAAGTCGAGGTGCCTAAAGTGGCAACCCAGACTATGTGTTCTGTTGGTGGTGTAGAGCTTCCTGTAGCCGCATGGCGTTCGTACTTAAATATGGAACTAACCATTCCAATTTTCGCTGTCTCTTATACACATCTCCGAGCCCACGAGACG
+
DDCDCFCCCCABGGGGGGGGGGGHHHHGGHHGHHHHHHHHHHHHHHHFFGFFHHHHHHHHHHHHHHHHHGGGEGHHGGGGGGHHHHGGHHGHHHHHHHGHHHHHHHGHHHHHHHGGGGGHHHHHGHFGGHHHHHGGFCGGGGHGGGGGGG
@M02034:409:000000000-BFKT7:1:1114:28020:17510 1:N:0:29
AAAGTCGAGGTGCCTAAAGTGGCAACCCAGACTATGAAGAATGTTGGTGGTGTAGAGCTTCCTGTAGCCGCATGGCGTTCGTACTTAAATATGGAACTAACCATTCCAATTTTCGCTGTCTCTTATACACATCTCCGAGCCCACGAGACG
+
AA?3ADAADBAACGGGGGGGGDEEF4BEFDDFFHHHFHF5GHGHHHHAFEBFFBD5GEGGH3F5FHHHHGEC>EHGE?EBBB2FGGFFGF4GGD@FGFFHHHHHHGH4FHHHHFEGGDE3?GGHFGGFGBGFGHFGE@CGGGGFGGGFFG
@M02034:409:000000000-BFKT7:1:1114:27745:17521 1:N:0:29
AAAGTCGAGGTGCCTAAAGTGGCAACCCAGACTAATAAGCAGGTTGGTGGTGTAGAGCTTCCTGTAGCCGCATGGCGTTCGTACTTAAATATGGAACTAACCATTCCAATTTTCGCTGTCTCTTATACACATCTCCGAGCCCACGAGACG
+
CCCCCFBCBBCCGGGGGGGGGGGHHHHGGHHGHHHHHHHHFHHHHHGGGGGGGHHHHHHHHHHHHHHHHGGGGGHHGGGGGGHHHHHHHHHHHHHHHHFFHHHHHHHGHHHHHHGGGGGGGGHHHHHH?FHHHHHHGGCGGGHGC@FGGE
@M02034:409:000000000-BFKT7:1:1114:7882:17521 1:N:0:29
AAAGTCGAGGTGCCTAAAGTGGCAACCCAGACTACTAAGCATGTTGGTGGTGTAGAGCTTCCTGTAGCCGCATGGCGTTCGTACTTAAATATGGAACTAACCATTCCAATTTTCGCTGTCTCTTATACACATCTCCGAGCCCACGAGACG
+
BABCAFBBCCCCGGGGGGGFFGGHHHHGGHHGHHGHHHHHHHFFGHHEFGEFHHHGHHHHHGHHHGGHHGGGGGGFGEFFGFHHHHHHEHHFHHGFFHFFFFFHFHEFFGHHHEGGGGGHHGHHHHFHEFHHHHHBC@CCCGHGFGGGGG
@M02034:409:000000000-BFKT7:1:1114:16536:17526 1:N:0:29
AAAGTCGAGGTGCCTAAAGTGGCAACCCAGACTGAGAGGCAGGTTGGTGGTGTAGAGCTTCCTGTAGCCGCATGGCGTTCGTACTTAAATATGGAACTAACCATTCCAATTTTCGCTGTCTCTTATACACATCTCCGAGCCCACGAGACG
+
BBBBBFBBBBBBGGGGGGGGGGGFHGHFGHHGHHB3EHGDFFEHHHC1FDEFGBGBGB3GHHHGHGHGHGGEEGHFGEGGFE?EGFHFHHHHGF3FGBGHFEEGGFHFGGFGD?<EEE<GFHHBFH3BFF2CG3DB</>@DCGF?/CGGE
@M02034:409:000000000-BFKT7:1:1114:6042:17527 1:N:0:29
AAAGTCGAGGTGCCTAAAGTGGCAACCCAGACTAGTAAGACGGTTGGTGGTGTAGAGCTTCCTGTAGCCGCATGGCGTTCGTACTTAAATATGGAACTAACCATTCCAATTTTCCGCTGTCTCTTATACACATCTCCGAGCCCACGAGA
+
CCCCBFCCCBABGGGGGGGGGGGHHHHGGHHGHHHHHGHHHGGGGGGEEEGGGDHFGGHHFHGHHEGHHGGEFGCAEGGGFEEHHHHHHHHHHE3@FCFB3B3FHGDDHGHHG4FFA?C?EHFHHHHFBFHHFFHGFEG/DB/GGGGCD
@M02034:409:000000000-BFKT7:1:1114:8461:17532 1:N:0:29
AAAGTCGAGGTGCCTAAAGTGGCAACCCAGACTGGTAAGGATGTTGGTGGTGTAGAGCTTCCTGTAGCCGCATGGCGTTCGTACTTAAATATGGAACTAACCATTCCAATTTTCGCTGTCTCTTATACACATCTCCGAGCCCACGAGACG
+
AAABBFBABBBBGGGGGGDGFGGHHHHGGHHGGHGHHHGGDGGCGHHEFFFFGGHHHHHHFGHHHHHGHGGGGGHFGGGGF?2FGHHGHHHHGG3FGFDBBHHGFBFEFHHHHHGGGGEFHFFFHHFH3CGFFHF2C<?@CGGFGGGDGA
@M02034:409:000000000-BFKT7:1:1114:9755:17538 1:N:0:29
AAAGTCGAGGTGCCTAAAGTGGCAACCCAGACTCAGAATAATGTTGGTGGTGTAGAGCTTCCTGTAGCCGCATGGCGTTCGTACTTAAATATGGAACTAACCATTCCAATTTTCGCTGTCTCTTATACACATCTCCGAGCCCACGAGACG
+
BAABAFABB?AAFGGGFGGFGGGHHHHGGHHGHHHHHHHDHHHHGHEGGGGFGFHHHHHHHGHHHHHHHGGEGGHHGGGGGGFGGHHHHHHHHGHFFBEBGHHHHHFHFHHHFGGGGGGFHHHHHHHHDGHHHHHFE/CCGGHGGCGGDE
@M02034:409:000000000-BFKT7:1:1114:26988:17543 1:N:0:29
AAAGTCGAGGTGCCTAAAGTGGCAACCCAGACTGATAATGTTGTTGGTGGTGTAGAGCTTCCTGTAGCCGCATGGCGTTCGTACTTAAATATGGAACTAACCATTCCAATTTTCGCTGTCTCTTATACACATCTCGAGCCCACGAGACGG
+
CCCCCFCCCCBBGGGGGGGGGGGGHHHGGHHGHHGFHHHHGGHHHHHEFGEEGFHFHHHHHGHHHHHHHGGGGGGGGEFFFFFHHHHHHHHGHHGFHHHHGHFHHHHGHHHHHGFGGGGGHHHHGFHHGHHGHHHHFGGFGGGFGGGGGG
@M02034:409:000000000-BFKT7:1:1114:7695:17547 1:N:0:29
AAAGTCGAGGTGCCTAAAGTGGCAACCCAGACTCAGAATAAGGTTGGTGGTGTAGAGCTTCCTGTAGCCGCATGGCGTTCGTACTTAAATATGGAACTAACCATTCCAATTTTCGCTGTCTCTTATACACATCTCCGAGCCCACGAGACG
+
CCCCCFCBCCBCGGGGGGGGGGGHHHHGGHHGHGHGGGGFCHHGGHGEFDGFHFHBEFGHHHHHHHHGHGG>EFHGGGGGGECGGHHHHHHHHG3BFFHHFAFGEEFDEGFHHEEGGGEFBGGFGHFGFFFFHHHFD@DGGEFCGGGD?D
@M02034:409:000000000-BFKT7:1:1114:22755:17547 1:N:0:29
AAAGTCGAGGTGCCTAAAGTGGCAACCCAGACTAGTGGTGCGGTTGGTGGTGTAGAGCTTCCTGTAGCCGCATGGCGTTCGTACTTAAATATGGAACTAACCATTCCAATTTTCGCTGTCTCTTATACACATCTCCGAGCCCACGAGACG
+
CCCCCFCCCCBCGGGGGGGGGGGHHHHGGHHGHHHHHGHGHGGGGGGGFGEFGHHHHHHHHHHHHHHHHGGEGGHHGGGGGFHHHHHHHHHHHHHHGHHHHHGHHHHHGGHHHHGGGGGGHHHHHHHFGHHHHHHHE@DGGGHGGGGDGD
@M02034:409:000000000-BFKT7:1:1114:8387:17554 1:N:0:29
AAAGTCGAGGTGCCTAAAGTGGCAACCCAGACTCATACGAGTGTTGGTGGTGTAGAGCTTCCTGTAGCCGCATGGCGTTCGTACTTAAATATGGAACTAACCATTCCAATTTTCGCTGTCTCTTATACACATCTCCGAGCCCACGAGACG
+
CCCDCFCCCCACGGGGGGGGGGGHHHHGGHHGHHHHHHHGGGHHHHHEFGEFHHHHHHHHHHHHHHHHHGGGGGHHGGGGGGHHHHHHHHHHHHFHHHHHHHHHHHGGHHHHHHGGGGGHHGHHHHHHHFHHHHHHGGCGGGHGGGGGGG
@M02034:409:000000000-BFKT7:1:1114:3158:17554 1:N:0:29
AAAGTCGAGGTGCCTAAAGTGGCAACCCAGACTAATCAGAAGGTTGGTGGTGTAGAGCTTCCTGTAGCCGCATGGCGTTCGTACTTAAATATGGAACTAACCATTCCAATTTTCGCTGTCTCTTATACACATCTCCGAGCCCACGAGACG
+
CCCCCFCCCCAAGGGGGGGGGGGHHHHGGHGFHHHHGFHHHHHHHHGGFGEFFGHGHHHHHGHHHHHHHGGEEGHHGEGGFEFHHHGHHHHHGHGHFHGGHHGHHHHHFHHHHHGAFGGFHHHHHHHHEHHHHHFFFCDGGGHGGDFFDG
@M02034:409:000000000-BFKT7:1:1114:14673:17559 1:N:0:29
AAAGTCGAGGTGCCTAAAGTGGCAACCCAGACTAAGAATCAGGTTGGTGGTGTAGAGCTTCCTGTAGCCGCATGGCGTTCGTACTTAAATATGGAACTAACCATTCCAATTTTCGCTGTCTCTTATACACATCTCCGAGCCCACGAGACG
+
BBBCAFCCCCABGGGGGGGGGGGHHHHGGHHGHHHHHHHHHHHHHHGEFGEFHHHHHHHHHHHHHHHHHGGGGGHHGEGGGGFHHHFGHHGHHHGFFHGFGHGHHHHHHHHHHHGGGGGHHHHHHHHHFFHHHHGHFCDCGEHGGGCGGG
@M02034:409:000000000-BFKT7:1:1114:16511:17561 1:N:0:29
AAAGTCGAGGTGCCTAAAGTGGCAACCCAGACTACGACTACTGTTGGTGGTGTAGAGCTTCCTGTAGCCGCATGGCGTTCGTACTTAAATATGGAACTAACCATTCCAATTTTCGCTGTCTCTTATACACATCTCCGAGCCCACGAGACG
+
CBCCCFCCCCABGGGGGGGGGGGHHHHGGHHGHHHGGGGGHHHGHHGEFGEFHHHHHGHHHHHHHHHHHFGGGGHHGGGGEEEHHHHHHHHHHHHFHHFHGHGHHHHHHHHHHBEFGGEFHGHHFHGGHHHHHHHFECGGGGHGGGGGGG
@M02034:409:000000000-BFKT7:1:1114:27015:17565 1:N:0:29
AAAGTCGAGGTGCCTAAAGTGGCAACCCAGACTTCGACGCAGGTTGGTGGTGTAGAGCTTCCTGTAGCCGCATGGCGTTCGTACTTAAATATGGAACTAACCATTCCAATTTTCGCTGTCTCTTATACACATCTCCGAGCCCACGAGAC
+
AABBADAADDAAFGGGGGGGGCGFHEHEGF2FHHGGAEEF?E0BGHG1FEEFGFD5FFFGFFH5GGFFHGG@EEAHGGCFEACGEFGGHGFHFFD3BEBGHHFFGF4EGHFHHHCGGCFHHGGGGGHFGFG2FFF<B/<DGECF/>-<<
@M02034:409:000000000-BFKT7:1:1114:5724:17567 1:N:0:29
AAAGTCGAGGTGCCTAAAGTGGCAACCCAGACTCAGAATACTGTTGGTGGTGTAGAGCTTCCTGTAGCCGCATGGCGTTCGTACTTAAATATGGAACTAACCATTCCAATTTTCGCTGTCTCTTATACACATCTCCGAGCCCACGAGACG
+
1AAAAFA?DDAAGGGB11FFFFCBFGHGEHHGGHBGHHGHFG2DDF/EFG/AGDDGHEHH1FHHHHHHHGGEGEHFGEEGGFFHHHFGHHDEG1BGHFHBGHGBFEGHHHG>EFEFCCEDEBGGDGHHGEHFHHFGGGGG/FHEC?CGCE
@M02034:409:000000000-BFKT7:1:1114:14657:17571 1:N:0:29
AAAGTCGAGGTGCCTAAAGTGGCAACCCAGACTAAGAATCAGGTTGGTGGTGTAGAGCTTCCTGTAGCCGCATGGCGTTCGTACTTAAATATGGAACTAACCATTCCAATTTTCGCTGTCTCTTATACACATCTCCGAGCCCACGAGACG
+
?>33>DAAADABGFGGEGDGFFGFCHHGCHAEHH3FGHHHHHCHHHCAFDEFHFH5DFHEHEGHFGFHHGEEGGHHGEGGGF2GGH4@FH@GFG@BF3BFGHHHGHFB4FFFHHGGGEGGGFFGFD4DBCFHCGFFC>CCCGEC/</?AC
@M02034:409:000000000-BFKT7:1:1114:3408:17575 1:N:0:29
AAAGTCGAGGTGCCTAAAGTGGCAACCCAGACTAATGATAAGGTTGGTGGTGTAGAGCTTCCTGTAGCCGCATGGCGTTCGTACTTAAATATGGAACTAACCATTCCAATTTTCGCTGTCTCTTATACACATCTCCGAGCCCACGAGACG
+
BCBABFABBCABGGGGGGGFGFFCFGFEFHGGHHHGHHHFHHGGHHGEFEAFFHHFHGGHHGHFHFHFHGEEEFHHEBECEBFHHHHFHHGHGHFGHHEFHHFHHHHFHHHHHHFGGGFGHHHHGHFHFGHHHHGHCBGDF<GFFGGGGG
@M02034:409:000000000-BFKT7:1:1114:3056:17579 1:N:0:29
AAAGTCGAGGTGCCTAAAGTGGCAACCCAGACTACGCATCCTGTTGGTGGTGTAGAGCTTCCTGTAGCCGCATGGCGTTCGTACTTAAATATGGAACTAACCATTCCAATTTTCGCTTCTCTTATACACATCTCCGAGCCCACGAGACGG
+
BBBBBFBBBBAAFFGGGGGFGGGHHHFGGGHGHHHGGGGEHHHHHHHFFGFFHFHFHHGHECGFGHHHGFEEEGHHEEGGGFGHHHGGHHFHHHEGFHHHHHHGHHHGFGHHHGGFGHGGHHHHHFFHGFGHHHHFFGGCFGGGGGC//C
@M02034:409:000000000-BFKT7:1:1114:13330:17584 1:N:0:29
AAAGTCGAGGTGCCTAAAGTGGCAACCCAGACTGATACGAGGGTTGGTGGTGTAGAGCTTCCTGTAGCCGCATGGCGTTCGTACTTAAATATGGAACTAACCATTCCAATTTTCGCTGTCTCTTATACACATCTCCGAGCCCACGAGACG
+
CCCCBFBCCCCCGGGGGGGFFGGHHHHGGHHGHHHHHGGGGGGGHGGGFGEGHHHHHHGHHHHFFHGHHGGGEGHHGGGGGGHHHHFFGHHHHHFHGGFFHHGHHHEHHHHHHHGGGGFGHFHHFHHHGHGHHH@GDFCGGEHGGGGDDE
@M02034:409:000000000-BFKT7:1:1114:6982:17587 1:N:0:29
AAAGTCGAGGTGCCTAAAGTGGCAACCCAGACTAATAATAAGGTTGGTGGTGTAGAGCTTCCTGTAGCCGCATGGCGTTCGTACTTAAATATGGAACTAACCATTCCAATTTTCGCTGTCTCTTATACACATCTCCGAGCCCACGAGACG
+
CCCCCFCCCCABGGGGGGGGGGGHHHHGGHHGHHHHHHHHHHHGHHGGFGEFFGHGHHHHHGHHHGHGGEGFGGHHGGGGGGGHHHHHHHGHGHFDHHGHHHHHHHHHHHHHHHFGGGGFHHHHHHHHHHHHHHHHFCCCDGHGFGGGGG
@M02034:409:000000000-BFKT7:1:1114:8354:17588 1:N:0:29
AAAGTCGAGGTGCCTAAAGTGGCAACCCAGACTCATCCGACGGTTGGTGGTGTAGAGCTTCCTGTAGCCGCATGGCGTTCGTACTTAAATATGGAACTAACCATTCCAATTTTCGCTGTCTCTTATACACATCTCCGAGCCCACGAGACG
+
CCCCCFCCCCABGGGGGGGGGGGHHHGGGHHGHHHHHHGGGGGGGGGFFGEFHHHHHHHHHGHHHHHHHGGFGGHHGGGGGGHHHHHHHHHHHHFFHHHGHHHHHHHHHHHHHHGGGGGGHHHHHHGHFHHHHHHHGDFDGGHGGGGGGG
@M02034:409:000000000-BFKT7:1:1114:2419:17596 1:N:0:29
AAAGTCGAGGTGCCTAAAGTGGCAACCCAGACTTGTAATGCTGTTGGTGGTGTAGAGCTTCCTGTAGCCGCATGGCGTTCGTACTTAAATATGGAACTAACCATTCCAATTTTCGCTGTCTCTTATACACATCTCCGAGCCCACGAGACG
+
BBBCCD>ADBBCGGGGGGGGGGGHHHHGGHCFHHHHFDGHGHHHHHHFFGGGGGHFGHHHGHFHHHDGHGGEEGFCFEEEFE?GHFF3GHHDFF3@GFHHFHFG3BFEHGFHHBE?EEEGDHHFFHFHHH?FGHHFF?CCCFEG@C/ADA
@M02034:409:000000000-BFKT7:1:1114:21907:17602 1:N:0:29
AAAGTCGAGGTGCCTAAAGTGGCAACCCAGACTCTGGATAATGTTGGTGGTGTAGAGCTTCCTGTAGCCGCATGGCGTTCGTACTTAAATATGGAACTAACCATTCCAATTTTCGCTGTCTCTTATACACATCTCCGAGCCCACGAGACG
+
DCCDCFCCCDBCGGGGGGGFGGGHHHHGGHHGHGHHHHHHHHHHHHGAAEEFFFHGGGFHHHHHHGHHGGGEEGHEGGGGGEGHHHHHHHHEGHBBGHGHGGFHHHGHGHHHHHGGGGGHHHGHFHFHFFHHHHHDC>CGGFHEGCGGCG
@M02034:409:000000000-BFKT7:1:1114:4086:17605 1:N:0:29
AAAGTCGAGGTGCCTAAAGTGGCAACCCAGACTACTACTTCGGTTGGTGGTGTAGAGCTTCCTGTAGCCGCATGGCGTTCGTACTTAAATATGGAACTAACCATTCCAATTTTCGCTGTCTCTTATACACATCTCCGAGCCCACGAGACG
+
BBBBBFBBBBABGGGGFBGGGGGHFHHGGHHGHHHHHHHHHGGFGGGEFGEFHHHHHGHHHHHGHHHHHFEEEFHGGGGFFGHHGHFFBGFGGGFFHHFHHHHHHHGHHHHHHFEGGGDDHHHHBFBBDFHHGH?G<<<>BFHGGGGCGD
@M02034:409:000000000-BFKT7:1:1114:12449:17607 1:N:0:29
AAAGTCGAGGTGCCTAAAGTGGCAACCCAGACTCCGAAGAAGGTTGGTGGTGTAGAGCTTCCTGTAGCCGCATGGCGTTCGTACTTAAATATGGAACTAACCATTCCAATTTTCGCTGTCTCTTATACACATCTCCGAGCCCACGAGACG
+
BA@AAF@ADBBAGFGGCGFGFGFFHDE?FHFFFFHEEFGGBFHFGHGEFFAFGFHHHGHHGEHHHHHHHGGGGGHHGGGGEEBEGHFGBGHHHEEE3CB3GGBEGFBHHHGHHHGEDDE1FHHFHGDG2BGG1BDD</BDCFEF/ACD?A
@M02034:409:000000000-BFKT7:1:1114:9111:17608 1:N:0:29
AAAGTCGAGGTGCCTAAAGTGGCAACCCAGACTACGAATAATGTTGGTGGTGTAGAGCTTCCTGTAGCCGCATGGCGTTCGTACTTAAATATGGAACTAACCATTCCAATTTTCGCTGTCTCTTATACACATCTCCGAGCCCACGAGACG
+
AAABAFBBCCABGGGGGGGGGGGHHHHGGHHGHHHGGFFGHHHHHHGEFGGGEGGFHHHGFHHHFHHHHGGGFGHGGEEGGEGHHHHHHHGHGHFEHHGHHHBGFGHF4FGHGHGGGGGFHHHFGHGFHFHHHGFGEBGGCFGGGGGGGE
@M02034:409:000000000-BFKT7:1:1114:3568:17614 1:N:0:29
AAAGTCGAGGTGCCTAAAGTGGCAACCCAGACTGATAATCGTGTTGGTGGTGTAGAGCTTCCTGTAGCCGCATGGCGTTCGTACTTAAATATGGAACTAACCATTCCAATTTTCGCTGTCTCTTATACACATCTCCGAGCCCACGAGACG
+
AACBAFBBCCABGFGFFGGFGGGHHHHGGHHGHHHHGHHHGHHHHHHGFGGGHHHHHHHHHFHHFFHHHDGEGGGHGGGGEGHHHHHHHHHHHHHGHHGFHHGF3FBHHHHFHFGGGGGHHGHHHHHGFGHHHHFFFCC?DFHGGGCGGF
@M02034:409:000000000-BFKT7:1:1114:22729:17615 1:N:0:29
AAAGTCGAGGTGCCTAAAGTGGCAACCCAGACTACGACGCAGGTTGGTGGTGTAGAGCTTCCTGTAGCCGCATGGCGTTCGTACTTAAATATGGAACTAACCATTCCAATTTTCGCTGTCTCTTATACACATCTCCGAGCCCACGAGACG
+
A3AAADABDDABGGGDAFGGGGFHHDHGEFCFHBFE2EEF2EEHGHGGGGFFGBGHHHHHFHHHHHHHHGG/EEFHGGGGGGGHGG4GDGFHHHGFHGGHFHGHGHGFHHHHEHGGGDADDDHH1F@GDFHGHHD1?C</DFHGC@?DFD
@M02034:409:000000000-BFKT7:1:1114:24158:17617 1:N:0:29
AAAGTCGAGGTGCCTAAAGTGGCAACCCAGACTACGGAGAATGTTGGTGGTGTAGAGCTTCCTGTAGCCGCATGGCGTTCGTACTTAAATATGGAACTAACCATTCCAATTTTCGCTGTCTCTTATACACATCTCCGAGCCCACGAGACG
+
CBBCBFCCCCCAGGGGGGGGGGGHHHHGGHHGHHHEFEFEGFGFGHEEFGEFGHHGHHGHHGHHFFHEFGEEEGHHE?EEFE?GHHHHHHHHHHBHHHFGE0DGBFEHHHHHHHGGGGEGHHHGHEHD?FHHHFGDE@CGGFEGGCG?EG
@M02034:409:000000000-BFKT7:1:1114:14086:17621 1:N:0:29
AAAGTCGAGGTGCCTAAAGTGGCAACCCAGACTACGAGGGATGTTGGTGGTGTAGAGCTTCCTGTAGCCGCATGGCGTTCGTACTTAAATATGGAACTAACCATTCCAATTTTCGCTGTCTCTTATACACATCTC
+
AAABAFBBB@AAFFGGFGGFGGGHHHHGFHHGHHHGGGGG?GGHHHHBFFEFHHHGHBGHHGHHHGHHHGGEEGHHGFGGFEGHHHHEHHFGHGEFHHFBCA?GHHBGGHHHH4EEFGADHGFHFHHFF2GHHHH
@M02034:409:000000000-BFKT7:1:1114:9096:17624 1:N:0:29
AAAGTCGAGGTGCCTAAAGTGGCAACCCAGACTACGAATAATGTTGGTGGTGTAGAGCTTCCTGTAGCCGCATGGCGTTCGTACTTAAATATGGAACTAACCATTCCAATTTTCGCTGTCTCTTATACACATCTCCGAGCCCACGAGACG
+
BBCCBFBCCCCCGGGGGGGGGGGHGHHGGHDGHHHAAFF2FFHHHHHGA1E1AEGBFFHGHFHFHHHFEEFEEFC1>EEGGEFGHHHDFHH4@D33FFGHB03F3EGBGGGHFF@EFEAG4GGG4F33BF2FFDHBB/<DCFHGFCFFDD
@M02034:409:000000000-BFKT7:1:1114:9873:17632 1:N:0:29
AAAGTCGAGGTGCCTAAAGTGGCAACCCAGACTTCTACTCAGGTTGGTGGTGTAGAGCTTCCTGTAGCCGCATGGCGTTCGTACTTAAATATGGAACTAACCATTCCAATTTTCGCTGTCTCTTATACACATCTCCGAGCCCACGAGACG
+
CCCCCFCCCDBCGGGGCGGGGGGHHHHGGHHGHHHHHHHHHHHGHHGEGGGGHHHHHHHHHHHHHHHHHGGFFGHHGFGGGGGHHHHHHHHHHHGHGHHHHHHHHHHHFGHHHHGGGGGHHHHHHHGHGHHHHHFHGGGGGGHGGGGGDE
@M02034:409:000000000-BFKT7:1:1114:5012:17633 1:N:0:29
AAAGTCGAGGTGCCTAAAGTGGCAACCCAGACTAATCCGCCGGTTGGTGGTGTAGAGCTTCCTGTAGCCGCATGGCGTTCGTACTTAAATATGGAACTAACCATTCCAATTTTCGCTGTCTCTTATACACATCTCCGAGCCCACGAGACG
+
BBBBAFABBDAAGGGGGG4BFGGHHHHGGHHGHHGHHGGGGFGFFGGEFGEGAGHHFFGHHHHGGHHHHGGEEEFFEE?FDEBGHHHHHFHHHF33?GFHFAGHFFGHBFGHHFGGGGDHHHHFFHGHHHEFHGGFECDGGAHE?C-<ED
@M02034:409:000000000-BFKT7:1:1114:26805:17637 1:N:0:29
AAAGTCGAGGTGCCTAAAGTGGCAACCCAGACTGAGGGGCGGGTTGGTGGTGTAGAGCTTCCTGTAGCCGCATGGCGTTCGTACTTAAATATGGAACTAACCATTCCAATTTTCGCTGTCTCTTATACCATCTCCGAGCCCACGAGACGG
+
AABBCFBBBCAAAGGGGGGGGGGGHHHDGHHGHHHHGGGEEGFGGGG?FE1?F3GBGB3FGGHHBEGFHEEEFGHGC?D?C?CGEGEFHHBGGF?FGHFHCFHHGGFFFGHHH<CAFGDGGGGGFHF1GFHHFFFE-@ACFEECCFGAFG
@M02034:409:000000000-BFKT7:1:1114:17116:17640 1:N:0:29
AAAGTCGAGGTGCCTAAAGTGGCAACCCAGACTCGGAAGGAGGTTGGTGGTGTAGAGCTTCCTGTAGCCGCATGGCGTTCGTACTTAAATATGGAACTAACCATTCCAATTTTCGCTGTCTCTTATACACATCTCCGAGCCCACGAGACG
+
CBBCCFCCCCBBGGGGGGGGGGGHHHHGGHHGHHGGGGGGHHGGHHGFFGFFGHHGHHHHHGHHHHHHHGGGEGHHGGGGGFGHHHHHHHHHHGDFHHGHHHEHHHHHHHHHHGGGGGFHHHHHHHHGGEHFGHHFGCGGGGHFCFGGGG
@M02034:409:000000000-BFKT7:1:1114:4176:17643 1:N:0:29
AAAGTCGAGGTGCCTAAAGTGGCAACCCAGACTGCGCGTCATGTTGGTGGTGTAGAGCTTCCTGTAGCCGCATGGCGTTCGTACTTAAATATGGAACTAACCATTCCAATTTTCGCTGTCTCTTATACACATCTCCGAGCCCACGAGACG
+
CCCCCFCCCCCCGGGGGGGGGGGHHHHGGHHGHB3A22A21BGGHHHGGFEFHHHHHHHHHHHHHHHHHGGGGGHHGGGGGGHHHHHGHHGHHGGHGHGHHHHHHHHHGHHHHHGGGGGHHGHHHHHHHHHHHHGHDD?FGGHGGFGGGC
@M02034:409:000000000-BFKT7:1:1114:15774:17644 1:N:0:29
AAAGTCGAGGTGCCTAAAGTGGCAACCCAGACTAATAAGACGGTTGGTGGTGTAGAGCTTCCTGTAGCCGCATGGCGTTCGTACTTAAATATGGAACTAACCATTCCAATTTTCGCTGTCTCTTATACACATCTCCGAGCCCACGAGACG
+
CCCCBFCCCCCCGGGGGGGGGGGHHHHGGHHGHHHHHHHHHGGGGGGEFFEFHHHHHHHHHHHHHHHHHGGEGGHHGEGGGFHHHHHGHHHHHHHFHHHHHHHHHHGHHHHHHHGGGGGGHHHHHHHHGHHHHHHHFFGGGGHGGGGGGG
@M02034:409:000000000-BFKT7:1:1114:8439:17645 1:N:0:29
AAAGTCGAGGTGCCTAAAGTGGCAACCCAGACTACTAAGACGGTTGGTGGTGTAGAGCTTCCTGTAGCCGCATGGCGTTCGTACTTAAATATGGAACTAACCATTCCAATTTTCGCTGTCTCTTATACACATCTCCGAGCCCACGAGAC
+
BBBAAFABBBAAGGGGGGGGFGGHHHHGGHHGHHFHHHHHHGGDGGGECEECFHHFEGHHHGHHGHHGHGGEFGHHGGGGGA?CGHHHHHHGHG33EGFF3F3FGGEDFHHHHHGGGGGHHEHHF3GDFBGEHHHFG?BCGGEF/</<E
@M02034:409:000000000-BFKT7:1:1114:5025:17647 1:N:0:29
AAAGTCGAGGTGCCTAAAGTGGCAACCCAGACTAATCCGCCGGTTGGTGGTGTAGAGCTTCCTGTAGCCGCATGGCGTTCGTACTTAAATATGGAACTAACCATTCCAATTTTCGCTGTCTCTTATACACATCTCCGAGCCCACGAGAC
+
BBB@AFBBDD>AGGFFGGGGGFGCHHGEFHHGHHHFHFEGGECEEE0EFEFFGEGFHEGHHBGEGHFHFGGGGEH1E>EFE?FGFFHGGHFHHEHEHHFFEHFFBGGHHHHHFGFCDDBB3FFFGFFGFHHHHFHHD?@CFEFFFC-.C
@M02034:409:000000000-BFKT7:1:1114:27657:17662 1:N:0:29
AAAGTCGAGGTGCCTAAAGTGGCAACCCAGACTGCTACTGCGGTTGGTGGTGTAGAGCTTCCTGTAGCCGCATGGCGTTCGTACTTAAATATGGAACTAACCATTCCAATTTTCGCTGTCTCTTATACACATCTCCGAGCCCACGAGACG
+
CCCCCFCCCCBBGGGGGGGFGGGGGHHGGHHGHHHGHHHHHGGGGGGEFGEFHHHHHHHHHHHHHHHHHGGEGGHHGEGGFFHHHHGHHHHHHHFFGHHGHHHHHHGHHHHHHHGGGGGHHGHHHHFHHHHHHGBGE@DGGGHGGGGGGG
@M02034:409:000000000-BFKT7:1:1114:26538:17664 1:N:0:29
AAAGTCGAGGTGCCTAAAGTGGCAACCCAGACTAATAATAATGTTGGTGGTGTAGAGCTTCCTGTAGCCGCATGGCGTTCGTACTTAAATATGGAACTAACCATTCCAATTTTCGCTGTCTCTTATACACATCTCCGAGCCCACGAGACG
+
BBBBBFBBBDBBGGGGGGGGGGGHHHHGGHHGHHFGGHHD5DGHHHGAAEFFGDG5FDAGEGHHE5A5FEE0EFHFGEGGEE2FEFHH3GHFHF33BEGHFCDGGFHBEGFHD?@EFE<F?DFEEHFFHEG2GHHBF?BDDFGGD@CADA
@M02034:409:000000000-BFKT7:1:1114:2621:17671 1:N:0:29
AAAGTCGAGGTGCCTAAAGTGGCAACCCAGACTCATAATCAGGTTGGTGGTGTAGAGCTTCCTGTAGCCGCATGGCGTTCGTACTTAAATATGGAACTAACCATTCCAATTTTGCTGTCTCTTATACACATCTCCGAGCCCACGAGACGG
+
AAAABFBBBBBBGGGGFGGGGGGHHHGGFDHGHHFHHHHHGHHHHHFEFFEFHBFDGFGHHFHFHFHFDEG@?ECCEEFFEE?GGHHHHHHGHB3@CEGHF0?FDFG4BBGHGD3GHDGGHHHFHBFHGFFH4BFFCFGGFHFG<@DDDD
@M02034:409:000000000-BFKT7:1:1114:19438:17681 1:N:0:29
AAAGTCGAGGTGCCTAAAGTGGCAACCCAGACTGGGATTAATGTTGGTGGTGTAGAGCTTCCTGTAGCCGCATGGCGTTCGTACTTAAATATGGAACTAACCATTCCAATTTTCGCTGTCTCTTATACACATCTCCGAGCCCACGAGACG
+
AAA>ADAADBAAGFGFFGGB5FFGHHHGEHEGHHHHHHFDHHFHHHHEFEGFGHHHHHHHHEGFHHHFHGGEEGHFEGGGGGCEGF@GGHGHH3B3FFFGFHFHHHHHFGHHHBEGGGGHHHGGHHFGHGBHHHFHF@BDGGHGGGGGGD
@M02034:409:000000000-BFKT7:1:1114:2632:17688 1:N:0:29
GCTCTTAAAGAGGAGAAAGGTCATGGGGGTGCGGGCTTCTAACTTTACTCAGTTCGTTCTCGTCGACAATGGCGG
+
3AAABD@FDFBFAAAGEFGFEGFGFE422A222AA0AFFAFFFHHGHFHHFHGHEF?EFFHFF?EECECHDF1EG
@M02034:409:000000000-BFKT7:1:1114:17112:17688 1:N:0:29
AAAGTCGAGGTGCCTAAAGTGGCAACCCAGACTGGGCCGAAGGTTGGTGGTGTAGAGCTTCCTGTAGCCGCATGGCGTTCGTACTTAAATATGGAACTAACCATTCCAATTTTCGCTGTCTCTTATACACATCTCCGAGCCCACGAGACG
+
B@AABFCCCCBBGGGGGGGFGGGHHHHGCHHGHHHHHHGGGGGGGHGGGGGGHHHGHHHHHHHHHHHHHGGGGGHHGGGGGGGHHHHHHHGHHHFGHHHHHHHHHHHHHHHHHHGGGGGHHHHHFHFDGFGHHHHHG?GGGGHGGGGGGG
@M02034:409:000000000-BFKT7:1:1114:9487:17689 1:N:0:29
AAAGTCGAGGTGCCTAAAGTGGCAACCCAGACTAAGAGTAATGTTGGTGGTGTAGAGCTTCCTGTAGCCGCATGGCGTTCGTACTTAAATATGGAACTAACCATTCCAATTTTCGCTGTCTCTTATACACATCTCCGAGCCCACGAGACG
+
BABCBFCCCCCCGGGGGGGGGGGHHHHGGHHGHHGHHHHHHHHHHHHGGGFFHHHHHHHHHHHHGHHHHGGGGGHHGGGGEEHHHHHHHHHHHHFFHHHHHHHHHHGHHGHHHHGGGGGHHGHHHHHHHHHHHGGHFCGGFGHGGGGGGG
@M02034:409:000000000-BFKT7:1:1114:5837:17689 1:N:0:29
AAAGTCGAGGTGCCTAAAGTGGCAACCCAGACTACTAAGAATGTTGGTGGTGTAGAGCTTCCTGTAGCCGCATGGCGTTCGTACTTAAATATGGAACTAACCATTCCAATTTTCGCTGTCTCTTATACACATCTCCGAGCCCACGA
+
3AABAFA???ABGGGCGGGFGFFGFHGFGHCGFDCFFGFGHFFDFFH2BFEFGHGD5FGFFHEG5DFGFE0?ED1GEAEGGGHHEGHGHHFHHEFBFHF3BFEGHFHDBGFFHH??EAEBFBH?EGFFFFFCGH11?<>/>FEGCG
@M02034:409:000000000-BFKT7:1:1114:13263:17694 1:N:0:29
AAAGTCGAGGTGCCTAAAGTGGCAACCCAGACTAATCAGTCGGTTGGTGGTGTAGAGCTTCCTGTAGCCGCATGGCGTTCGTACTTAAATATGGAACTAACCATTCCAATTTTCGCTGTCTCTTATACACATCTCCGAGCCCACGAGACG
+
BCCBCFCCCCAAGGGGGGGGFGGHHHFGEHHFHHHHHHHFGFGGGGGGGGEFHHHHHHHHGHHHHHHHHGGGGGHHEEEGFEGHHHHGHHGHHHGHHHHHHHGHHHGHHHHGHHFFGGEGHHHHHHHHHHHHHHGFDC?CDGHGGGGGCD
@M02034:409:000000000-BFKT7:1:1114:16457:17695 1:N:0:29
AAAGTCGAGGTGCCTAAAGTGGCAACCCAGACTCAGAAGAAGGTTGGTGGTGTAGAGCTTCCTGTAGCCGCATGGCGTTCGTACTTAAATATGGAACTAACCATTCCAATTTTCGCTGTCTCTTATACACATCTCCGAGCCCACGAGACG
+
CACCAFBCCCBBGGGFGGEGGGGHHHHGGHHGHHGHHHHCGHHGGHGEEGAFEFHHHFHHHHGHHHHGGGFEEGGHGEGGFAFGEGHHHHFGHHBFHHFHHHEHHHGHHGHHHHGGGGE3FEEHEFGD3?DFHHBDE?FFFEFGGFGGGG
@M02034:409:000000000-BFKT7:1:1114:19825:17698 1:N:0:29
AAAGTCGAGGTGCCTAAAGTGGCAACCCAGACTGGGTTTGGTGTTGGTGGTGTAGAGCTTCCTGTAGCCGCATGGCGTTCGTACTTAAATATGGAACTAACCATTCCAATTTTCGCTGTCTCTTAT
+
ABABBFBBBBBBGGGGFGGG5EFFHHHGFHAFHHAGFFECDGEHGAFEGCEFF3F55E3F5FHB55A5BAF0EECC/B>FEE2?GFHF3BFE@F33B3FHB??FHEHFFFGHHG//EEEFFHGFDG
@M02034:409:000000000-BFKT7:1:1114:11415:17700 1:N:0:29
AAAGTCGAGGTGCCTAAAGTGGCAACCCAGACTCGTCCGGCGGTTGGTGGTGTAGAGCTTCCTGTAGCCGCATGGCGTTCGTACTTAAATATGGAACTAACCATTCCAATTTTCGCTGTCTCTTATACACATCTCCGAGCCCACGAGACG
+
CCCCBFCCCCACGGGGGGGGGGGHHHHGGHHGHHGHGGGGGGGFGGGFFGEFGGFFHHHHHHHHHHHHHGGEFGHHGGGGGGGHHHHGHHGHHHGHHHFHHHHHHHHHHHHHHHGGGGGGHHGHGHGGFFGHHHFHG@DFGGGGGGGGGG
@M02034:409:000000000-BFKT7:1:1114:23226:17705 1:N:0:29
AAAGTCGAGGTGCCTAAAGTGGCAACCCAGACTACGAATCAGGTTGGTGGTGTAGAGCTTCCTGTAGCCGCATGGCGTTCGTACTTAAATATGGAACTAACCATTCCAATTTTCGCTGTCTCTTATACACATCTCCGAGCCCACGAGACG
+
BBBBBFBBBBABGGGGGGGGGGGHHHHGGHHGHHHGGHHGHHHHHHGEFGFGHHHGHHHHHHHHHHHHHGGEGGHHGGGFGGEHHHHFHHGHHHFGHHHHHHGHHHFFHHHHHGGGGGGHHHHHHHGGHHFHHFFGDCCGGGHGGGGGGE
@M02034:409:000000000-BFKT7:1:1114:7734:17722 1:N:0:29
AAAGTCGAGGTGCCTAAAGTGGCAACCCAGACTAGGGGTGGGGTTGGTGGTGTAGAGCTTCCTGTAGCCGCATGGCGTTCGTACTTAAATATGGAACTAACCATTCCAATTTTCGCTGTCTCTTATACACATCTCCGAGCCCACGAGACG
+
AAABBFBABBBBGGGGGGGGGGGHGHHGGHHGHHGGHGGGGGGGFGGEFGGGHHHGHHHHFHHHHHHHHGGEFGHHGFGGGEEHHH4EHHHHGH?DGHHFFFFHHDHFHHHHHGGGGGGHHHFHHHGHGFHHHFHHECCGGGFGGGGGGG
@M02034:409:000000000-BFKT7:1:1114:11404:17733 1:N:0:29
AAAGTCGAGGTGCCTAAAGTGGCAACCCAGACTAATGAGAATGTTGGTGGTGTAGAGCTTCCTGTAGCCGCATGGCGTTCGTACTTAAATATGGAACTAACCATTCCAATTTTCGCTGTCTCTTATACACATCTCCGAGCCCACGAGACG
+
AA?AADABBB2AFGGFFGFFGGGHFDFEFHGGHHGHCFH5GGGGHEH2BEAFCDFFGBFHFEGFGFGGGF0EEEHBFEFFEEGEGGFFHGEBGFBFFFHBFFEGHHEGHGGHGGGGGGEGHHHHEFB4EFDHC?B2?/>>B?FFCC?DDA
@M02034:409:000000000-BFKT7:1:1114:15986:17736 1:N:0:29
AAAGTCGAGGTGCCTAAAGTGGCAACCCAGACTAAGAATAATGTTGGTGGTGTAGAGCTTCCTGTAGCCGCATGGCGTTCGTACTTAAATATGGAACTAACCATTCCAATTTTCGCTGTCTCTTATACACATCTCCGAGCCCACGAGACG
+
A33>AFABDD>AEFGGGGGGFFDAEGHGGHFGHGGAAFBEHHDHHGHABABBGFF5G5FGHBHBGHHHHGGEEFHGEEEFF?EGEGFEHHBEFGBDGGGGHHFHDHHFFHFHHGGGGGGHHHHHGHHHHGHHHHHHE?CGGGHGG?C?DE
@M02034:409:000000000-BFKT7:1:1114:11281:17736 1:N:0:29
AAAGTCGAGGTGCCTAAAGTGGCAACCCAGACTGTTCCGTGTGTTGGTGGTGTAGAGCTTCCTGTAGCCGCATGGCGTTCGTACTTAAATATGGAACTAACCATTCCAATTTTCGCTGTCTCTTATACACATCTCCGAGCCCACGAGACG
+
BBBBAFABBBABCFGGGFGFGGGHGHHGGHHGHHHHHHGAFFHHHHHEBFFFGHHFHFHHHHHHHHHHHGGGGGHHGGGGGFFHFHHHHHHHHHHHHHHGGHHHHHHGHHHHHGEDGFFFHHHBHHGGHHHHHHFFF/BCGFHGGGGGGE
@M02034:409:000000000-BFKT7:1:1114:25551:17745 1:N:0:29
AAAGTCGAGGTGCCTAAAGTGGCAACCCAGACTG
+
1>A1>DAAD?1A1FG1F11AEFGFFHHGGHGGFH
@M02034:409:000000000-BFKT7:1:1114:16997:17746 1:N:0:29
AAAGTCGAGGTGCCTAAAGTGGCAACCCAGACTACTAATCATGTTGGTGGTGTAGAGCTTCCTGTAGCCGCATGGCGTTCGTACTTAAATATGGAACTAACCATTCCAATTTTCGCTGTCTCTTATACACATCTCCGAGC
+
B@BBBFBBB@BAGGGGGGFFGGGHHHHGGEHGHHHGHHHHFGHHHHE?FE2FABGFHHHFFHHHFHFGFDEEFFGFGGFCEEGGHHGFFHBGHH3FCGFHGHHHGHFG4FGFHF@EFGDFGDGFFFFFEGFHFFFFF//<
@M02034:409:000000000-BFKT7:1:1114:7997:17747 1:N:0:29
AAAGTCGAGGTGCCTAAAGTGGCAACCCAGACTGGGGGGGAGGTTGGTGGTGTAGAGCTTCCTGTAGCCGCATGGCGTTCGTACTTAAATATGGAACTAACCATTCCAATTTTCGCTGTCTCTTATACACATCTCCGAGCCCACGAGACG
+
CCCCBFCCBBBBGGGGGGFFGGGHHHHGGHHGHHHDGGFC@DFDGHG:9DFEFGGFFFGGGGGGGGGFFGGBGGFABDF?DA;AEFEFFFFFFF/BFFFFFFFFFFFFFFFFFBCDFFAFFFFFFFFFBFFFFFFFD>FFAEFFF-:DFF
@M02034:409:000000000-BFKT7:1:1114:2834:17760 1:N:0:29
AAAGTCGAGGTGCCTAAAGTGGCAACCCAGACTACTACGGCGGTTGG
+
BBBABFABDBAAGGGGGGGGGDFFHGHEFC22A33DD52AE2EEE0E
@M02034:409:000000000-BFKT7:1:1114:14992:17763 1:N:0:29
AAAGTCGAGGTGCCTAAAGTGGCAACCCAGACTAATAATCAGGTTGGTGGTGTAGAGCTTCCTGTAGCCGCATGGCGTTCGTACTTAAATATGGAACTAACCATTCCAATTTTCGCTGTCTCTTATACACATCTCCGAGCCCACGAGACG
+
BBBCCFCCCCBCGGGGGGGGGGGHHHHGGHHGHHHHHHHHHHHHHHGEFGFFHHHHHHHHHHHGHHHHHGGGGGHHGEGGGEGHHHHGHHHHHHFHGHGGHHHHHHHHHHHHHFGGGGGHHGHHHHHHGHHHHHHHGCGGGGHGGGGGGG
@M02034:409:000000000-BFKT7:1:1114:28127:17767 1:N:0:29
AAAGTCGAGGTGCCTAAAGTGGCAACCCAGACTATGCTTGAGGTTGGTGGTGTAGAGCTTCCTGTAGCCGCATGGCGTTCGTACTTAAATATGGAACTAACCATTCCAATTTTCGCTGTCTCTTATACACATCTCCGAGCCCACGAGACG
+
BBCCCFBCCCBCGGGGGGGGGGGHHHHGGHHGHGH53BFCHHGHHHGEFGEFGGHHHHHHHHHHHHHHHGGGGGHHGGGGFFGHHHHHHHHHHHHHGHGHHHHHHHGHHHHHHHGGGGGHHHHHHHGHFHHHHHGHFGFGCEHGGGGGGG
@M02034:409:000000000-BFKT7:1:1114:2673:17779 1:N:0:29
AAAGTCGAGGTGCCTAAAGTGGCAACCCAGACTAATAAGCAGGTTGGTGGTGTAGAGCTTCCTGTAGCCGCATGGCGTTCGTACTTAAATATGGAACTAACCATTCCAATTTTCGCTGTCTCTTATACACATCTCCGAGCCCACGAGAC
+
ABAABFABDB2AFGFGGGGGGFFCFHGEFCEFGFEFFGFFHACGGGEEFEEFHFGBGFHHHFHGHHFHHG0>EEHFGGGAFECHHGFGGHFHGFDHGHHHHAGHDFHFGHHHHF@EGE<GDDGHFHDFFFFGHHHFGCBDGGCFCACFD
@M02034:409:000000000-BFKT7:1:1114:16564:17779 1:N:0:29
AAAGTCGAGGTGCCTAAAGTGGCAACCCAGACTCATGAGGGGGTTGGTGGTGTAGAGCTTCCTGTAGCCGCATGGCGTTCGTACTTAAATATGGAACTAACCATTCCAATTTTCGCTGTCTCTTATACACATCTCCGAGCCCACGAGACG
+
BBBBBFBBBBBBGGGGGGGGFFGGHHHGGEEGHHGGHHHHGGGGGGGGGGEFGHHBGHHHFHHHHGHGGFGGGGHHGEEGGG2GGGFFFHFEGHBBGFGHHHHHFHHHHHHFHHGGGGADGHHHHHHHHHHGHHHHGCGGGGHGG?CGGG
@M02034:409:000000000-BFKT7:1:1114:28522:17783 1:N:0:29
AAAGTCGAGGTGCCTAAAGTGGCAACCCAGACTCAGAATGTGGTTGGTGGTGTAGAGCTTCCTGTAGCCGCATGGCGTTCGTACTTAAATATGGAACTAACCATTCCAATTTTCGCTGTCTCTTATACACATCTCCGAGCCCACGAGACG
+
CCCCCFCCCCBCGGGGGGGGGGGHHHHGGHHGHHHHHHHHGHHHGGGGFGEFHHHHHHHHHHHHHHHHHGGGGGHHGGGGGFGGHHHFHHHHHHHHGHHGHHHHHHGHHHHHHGGGGGGGHGHHHHHHFHHHGHGFFCGGGGHGGGGGGG
@M02034:409:000000000-BFKT7:1:1114:3500:17785 1:N:0:29
AAAGTCGAGGTGCCTAAAGTGGCAACCCAGACTGATAATAAGGTTGGTGGTGTAGAGCTTCCTGTAGCCGCATGGCGTTCGTACTTAAATATGGAACTAACCATTCCAATTTTCGCTGTCTCTTATACACATCTCCGAGCCCACGAGACG
+
ABAABFBBDBABGGGGGGGGGEFFGHGGGHHGHHBBEDF5GGFHHHEAFEEFHFGFHFHHHFHFHHHFHFEEEFHGGEEFF>FGHHFBGGBGHGBGHHGHHHFHHGHHFGHHHFFEGGEGHHHHGGFGHEHFHHHHE/BDCGHGGGGAAE
@M02034:409:000000000-BFKT7:1:1114:4997:17785 1:N:0:29
AAAGTCGAGGTGCCTAAAGTGGCAACCCAGACTCATCCTACTGTTGGTGGTGTAGAGCTTCCTGTAGCCGCATGGCGTTCGTACTTAAATATGGAACTAACCATTCCAATTTTCGCTGTCTCTTATACACATCTCCGAGCCCACGAGACG
+
CCCCCFABCCBCGGGGGGGGGGGHHHHGGHHFBHFGHHHGGHHHFFCFAEEAADGDFFDGFGHHDFEEHGGEEFF1E?EFEE2FGFHGHHG4@B33FGHHE?FHGFGDGHGHHDEGGD?FEHH44EGFHGBFGHHHA/<CD/FFGGGGGG
@M02034:409:000000000-BFKT7:1:1114:10645:17786 1:N:0:29
AAAGTCGAGGTGCCTAAAGTGGCAACCCAGACTTCGCCTCATGTTGGTGGTGTAGAGCTTCCTGTAGCCGCATGGCGTTCGTACTTAAATATGGAACTAACCATTCCAATTTTCGCTGCTCTTATACACATCTCCGAGCCCACGAGACGG
+
BBAAAFAABBABGGGGGFGGGFFHHHHGGGHGHGHAEEGFFGHHGHHAFGEFGGHEHHHHHFGHHFHHHFGGGGGGGGGGGGHFGHHGGHFHHHGHCGHHHHEHGHHHHHHHHFF?AFGHHHHHHGFHFHHHHHHGCGGGGHGGFGGGGE
@M02034:409:000000000-BFKT7:1:1114:10062:17786 1:N:0:29
AAAGTCGAGGTGCCTAAAGTGGCAACCCAGACTTATGGTTCTGTTGGTGGTGTAGAGCTTCCTGTAGCCGCATGGCGTTCGTACTTAAATATGGAACTAACCATTCCAATTTTCGCTGTCTCTTATACACATCTCCGAGCCCACGAGACG
+
CCCCBFCCCCBBGGGGGGGGFGGHHHHGGHHGHHHHHHHHHGHGHHHEFGEFGHHHHHHHHHHHHHHHHGGGGGHHGEGGGFHHHHHHHHHHGHFHGGFFHHFHHHHHGHHHHHGGGGGHHHHHHHHHGHHHHHHHFDGGGGHGGGGGGG
@M02034:409:000000000-BFKT7:1:1114:10662:17793 1:N:0:29
AAGTCGAGGTGCCTAAAGTGGCAACCCAGACTAATCATAATGTTGGTGGTGTAGAGCTTCCTGTAGCCGCATGGCGTTCGTACTTAAATATGGAACTAACCATTCCAATTTTCGCTGTCTCTTATACACATCTCCGAGCCCACGAGACGG
+
ABABBBBDDABFGGFGFB6GGGHHHHGGCHFHGHHHHHGHHHHHHHEFGGGGHHFHHHHHHHHHDHGHGGGGGHGGGGGGGHGHHHHHBGHHHHGFHGHGGHHHHHHHHHHHGGGGGEHFHHHHGGGHFBGHHHHGD?FGGHG?DGGGGA
@M02034:409:000000000-BFKT7:1:1114:14880:17796 1:N:0:29
AAAGTCGAGGTGCCTAAAGTGGCAACCCAGACTCAGAATAAGGTTGGTGGTGTAGAGCTTCCTGTAGCCGCATGGCGTTCGTACTTAAATATGGAACTAACCATTCCAATTTTCGCTGTCTCTTATACACATCTCCGAGCCCACGAGACG
+
BBBBBBBABB>AEFGFGGGBGFACCAGEFDHAEGGCGHHHHGGGHHGEEEABFFFFHFHHFFHFGGHHHGAEFGHFFEFEEE2FGGFBHHEDGGDGFHHFGFGFHHHFHHHHHHGGGGEFHGHHGGHHFGGHHHGFEC?/BGHGG?GDDD
@M02034:409:000000000-BFKT7:1:1114:11187:17808 1:N:0:29
AAAGTCGAGGTGCCTAAAGTGGCAACCCAGACTAATAAGAATGTTGGTGGTGTAGAGCTTCCTGTAGCCGCATGGCGTTCGTACTTAAATATGGAACTAACCATTCCAATTTTCGCTGTCTCTTATACACATCTCCGAGCCCACGAGACG
+
BBBCAFCCCCCCGGGGGGGGGGGHHHHGGHHGHHHHFHHGGHHHHFHGEEFEAAGBFFGHFHHHHFHFFGGEFGHFGGGGFECGGGHHHHH4DEB3GGHHHF3GBFFFHHHHHFCGGGEEBHHHFHHFHGHHHHGHDB/CCFGGGGGGGF
@M02034:409:000000000-BFKT7:1:1114:11990:17817 1:N:0:29
AAAGTCGAGGTGCCTAAAGTGGCAACCCAGACTCCGAAGGATGTTGGTGGTGTAGAGCTTCCTGTAGCCGCATGGCGTTCGTACTTCAATATGGAACTAACCTTTCCAATTTTCGCTGTCTCTTATACACATCTCCGAGCCCACGAGACG
+
AABAADAA3DAAGGGGGGGGGGGHHHHGGGHGGHH222AA2F3GB52AB1ABABGDF5B3FEBEAD55BE@0?>?1E1EFGG1?F44BGH44FB33BBBCG03B?BGF4FGGGG/?EEEHHHHF1F2B?CGBHFG1A?//BEAF/@C//<
@M02034:409:000000000-BFKT7:1:1114:26524:17820 1:N:0:29
AAAGTCGAGGTGCCTAAAGTGGCAACCCAGACTCCGCGTCCTGTTGGTGGTGTAGAGCTTCCTGTAGCCGCATGGCGTTCGTACTTAAATATGGAACTAACCATTCCAATTTTCGCTGTCTCTTATACACATCTCCGAGCCCACGAGACG
+
BAAABFCADBABGGGGGGGGGGGGHHHGGHHGHHHGGGGGGGHHHHHGGGEFHHHGHHHHHHHHFHHHHGCFFGHHGEEFEEGHHHHGFHHHHHFFFHHHHGHGHHHHHHHHHHGGGGGHHFHGHHHHHHHHHHFGECG@DGHGGGGGGC
@M02034:409:000000000-BFKT7:1:1114:9143:17820 1:N:0:29
AAAGTCGAGGTGCCTAAAGTGGCAACCCAGACTCCGCCGAATGTTGGTGGTGTAGAGCTTCCTGTAGCCGCATGGCGTTCGTACTTAAATATGGAACTAACCATTCCAATTTTCGCTGTCTCTTATACACATCTCCGAGCCCACGAGACG
+
BBBBBFBBBBABGGGGGGFFGGGHHHHGGHHGHHHGGGGGGGHGHHGGFGEGHHHGHHHHHHHHHGGGHGGGFGHHGFGGGGEHHHHHHHHHHFGFHBEFHHHHHGFG?GHFHHCGGGGHFFGHHHFD3FGHHHDGE>DCG/GGGGGCGG
@M02034:409:000000000-BFKT7:1:1114:17774:17822 1:N:0:29
AAAGTCGAGGTGCCTAAAGTGGCAACCCAGACTCGGAAGGATGTTGGTGGTGTAGAGCTTCCTGTAGCCGCATGGCGTTCGTACTTAAATATGGAACTAACCATTCCAATTTTCGCTGTCTCTTATACACATCTCCGAGCCCACGAGACG
+
CCCCCFCBBBAAGGGGGGGFGGGGHHHGGHHGHHGGGGGGHHHGHHHEFGEFGFHHHDGHHHHHHGHGHGGFGGHHGGGGEEFHHHHHHHGHHHGHHHHHHHHHHHHHHHHHHHGGGGGHHHHHHHH?GBHHHHHFEGGGGGHGGGGGCG
@M02034:409:000000000-BFKT7:1:1114:16628:17824 1:N:0:29
AAAGTCGAGGTGCCTAAAGTGGCAACCCAGACTACGAAGAATGTTGGTGGTGTAGAGCTTCCTGTAGCCGCATGGCGTTCGTACTTAAATATGGAACTAACCATTCCAATTTTCGCT
+
BBBBBFBABDAAGCEGGGGGGBFHCHHFDF22AFBAAEEAGHHHGFHAF?1AGFGHHHFHHHHHHHHBEEE@EEG1EEGFEFGFGFF3FGD4EF3@GFHF303FGH44?FGFH?//?
@M02034:409:000000000-BFKT7:1:1114:8104:17827 1:N:0:29
AAAGTCGAGGTGCCTAAAGTGGCAACCCAGACTGAGCGGGGGGTTGGTGGTGTAGAGCTTCCTGTAGCCGCATGGCGTTCGTACTTAAATATGGAACTAACCATTCCAATTTTCGCTGTCTCTTATACACATCTCCGAGCCCACGAGACG
+
AABCAFCCBCACGGGGGGGGGGGHGHHGGHHGHHHGHGGGGGGFGGGAFFDFGHHHHHHGHHHHHHHHHGGGGGHHGGGGGGFGGGGGGGGGGGFFGFFGGGGGGGGGGGGGGGGGGGFFFFFFFFFFFFFFFFFFFADFFFFFFACDFF
@M02034:409:000000000-BFKT7:1:1114:3325:17833 1:N:0:29
AAAGTCGAGGTGCCTAAAGTGGCAACCCAGACTGAGAATAAGGTTGGTGGTGTAGAGCTTCCTGTAGCCGCATGGCGTTCGTACTTAAATATGGAACTAACCATTCCAATTTTCGCTGTCTCTTATACACATCTCCGAGCCCACGAGACG
+
CCCCCFCCCCBCGGGGGGGGGGGFFHHGGHFFGH3F5GGFFHHHHHGAFEEFGFHEGGHH5FGFGGHGHGG@EEF1FEFGFEFHGHHHFHHEGG3GGHHBB03B3HB4DFHHHFE?<EFHHGHHHFBGBGHF2F3FCB@DGFHECFGGFE
@M02034:409:000000000-BFKT7:1:1114:22940:17844 1:N:0:29
AAAGTCGAGGTGCCTAAAGTGGCAACCCAGACTTCGAGTCCGGTTGGTGGTGTAGAGCTTCCTGTAGCCGCATGGCGTTCGTACTTAAATATGGAACTAACCATTCCAATTTTCGCTGTCTCTTATACACATCTCCGAGCCCACGAGACG
+
AAAAAFAAADAAGFG1B1FGGGEHHGHFGHGGHHHGHBFGGG?FEEGEFGAFGHHGHHHHFGGFGHHGHGEEEEHAEEGEGCHHFHFBGFFGGDGHGHHBFHEFDHHFHHHHHBEEEGFH2D2FBGDGDGFFHGD1C/@C?FGGG?CGGE
@M02034:409:000000000-BFKT7:1:1114:15488:17846 1:N:0:29
AAAGTCGAGGTGCCTAAAGTGGCAACCCAGACTGATCGTGATGTTGGTGGTGTAGAGCTTCCTGTAGCCGCATGGCGTTCGTACTTAAATATGGAACTAACCATTCCAATTTTCGCTGTCTCTTATACACATCTCCGAGCCCACGAGAC
+
BBBCBFCCCDBBGGGGGGGGGGGHHHHGGHHGH335AABF3BFGHHHEFGEFHHHGHHHHHHHGHHHFHGGEFGHFGGGGGGFFHHHFHGHHHHHFHHFFHHHHHHFHHHHHHHGGGGGFHHGHFGHHFHHHHHHHFC@FCEHGG@CFG
@M02034:409:000000000-BFKT7:1:1114:24613:17849 1:N:0:29
AAAGTCGAGGTGCCTAAAGTGGCAACCCAGACTCATAGGGAGGTTGGTGGTGTAGAGCTTCCTGTAGCCGCATGGCGTTCGTACTTAAATATGGAACTAACCATTCCAATTTTCGCTGTCTCTTATACACATCTCCGAGCCCACGAGACG
+
CCCCCFCCCCBBGGGGGGGGGGGHHHHGGHHGHHHHHHHHFGGGHHGEFFGGFFGFFBFGFHHHHFGFGEGFFGFAEEEGFE?GHHFHFHHFGH3BGFHHF0EGGGFDFGHHHFGCFG?FDGHHGHHGFFHFHHHBC@DGGEHGGC/DDG
@M02034:409:000000000-BFKT7:1:1114:20177:17850 1:N:0:29
AAAGTCGAGGTGCCTAAAGTGGCAACCCAGACTCGTAAGGAGGTTGGTGGTGTAGAGCTTCCTGTAGCCGCATGGCGTTCGTACTTAAAAATGGAACTAACCATTCCAATTTTCGCTGTCTCTTATACACATCTCCGAGCCCACGAGACG
+
CCCCCFCCBCAAGGGGGGGGGGGHHHHGGHHGHCEHGHHHFHGGHHGFFGEFGHHHHHHHHHHHHHHHHGGFFGHHGEGGFEGHHHHHHDFHHHHHHHHHHHHHHHHHHHHHHHGGGGFHHGHHHHHGHHHHGHHHE?FGGGHGFCGGGC
@M02034:409:000000000-BFKT7:1:1114:7570:17851 1:N:0:29
AAAGTCGAGGTGCCTAAAGTGGCAACCCAGACTCCTTCGCCTGTTGGTGGTGTAGAGCTTCCTGTAGCCGCATGGCGTTCGTACTTAAATATGGAACTAACCATTCCAATTTTCGCTGTCTCTTATACACATCTCCGAGCCCACGAGACG
+
CCCCCFCCCCCCGGGGGGGGGGGHHHHGGGHGHHHHHHHGGGHHGHGEFGGFGFHDFFFGHHHHHHGFGFGEEGHFGEGGGEBGHHHGGHHHHG3@FEGFG?FGHGFGGHHHHECEFE?FEGGFGGHHDFFFHHHGFCCGGGHGGCGGGG
@M02034:409:000000000-BFKT7:1:1114:29428:17853 1:N:0:29
CAAGTCGAGGTGCCTAAAGTGGCAACCCAGACTAAGAAGAAT
+
>AA1>FAAD1>1FGGFGGGGF1FCCGHACHFAGGHEFEAB0B
@M02034:409:000000000-BFKT7:1:1114:25659:17864 1:N:0:29
AAAGTCGAGGTGCCTAAAGTGGCAACCCAGACTCAGGCGCGGGTTGGTGGTGTAGAGCTTCCTGTAGCCGCATGGCGTTCGTACTTAAATATGGAACTAACCATTCCAATTTTCGCTGTCTCTTATACACATCTCCGAGCCCACGAGACG
+
CCCCCFCCCCBBGGGGGGGGGGGHHHHGGHHGHHHHHHGGGGGFGGGBFGEFGFHHGGGHHHHHHGHHHGGGGGFFEEEGEEGHHHHHHHFHHHFGFHHHHHGHHHHFHHHHHGGGGGEGHGHHGHHHHHHHGHGHGCGFGFHGGGFGGG
@M02034:409:000000000-BFKT7:1:1114:7589:17865 1:N:0:29
AAAGTCGAGTTGCCTAAAGTGGCAACCCAGACTCCTTCGCCTGTTGGTGGTGTAGAGCTTCCTGTAGCCGCATGGCGTTCGTACTTAAATATGGAACTAACCATTCCAATTTTCGCTGTCTCTTATACACATCTCCG
+
B@ABBFBBB42BFFGGGGGGGGFHHHHGGHHGHH33FBGGEGEHHFGGGDEAHEFHHHHHHEGHGFBGFFGCGGHHEGGGGEBFEHFEFGEHB@33FHFEF03BEFB4GGEF44>?E/?DGDGHBG4?21BFF111D
@M02034:409:000000000-BFKT7:1:1114:29416:17869 1:N:0:29
CAAGTCGAGGTGCCTAAAGTGGCAACCCAGACTAAGAAGAATGTTGGTGGTGTAGAGCTTCCTGTAGCCGCATGGCGTTCGTACTTAAATATGGAACTAACCATTCCAATTTTCGCTGTCTCTTATACACATCCCGAGCCCACGAGACGG
+
BCCCCFCCBCABGGGGGGGGGGGHHHHGGHHGHHHHHHHFHHHHHHHGGGEFGHHHHHHHHHHGHHHHHGGGGGHHGGGGFGHHHHHGFGGHHHGGFHHHHHHHHHHGBGHHHHGGGDEFHHHHGHHHHHHHH2?AAD?DFGGFGGGGA?
@M02034:409:000000000-BFKT7:1:1114:3643:17875 1:N:0:29
AAAGTCGAGGTGCCTAAAGTGGCAACCCAGACTCAGCGGACTGTTGGTGGTGTAGAGCTTCCTGTAGCCGCATGGCGTTCGTACTTAAATATGGAACTAACCATTCCAATTTTCGCTGTCTCTTATACACATCTCCGAGCCCACGAGACG
+
A@AABFBAD@AA4EDGCFGGGG2GFHH2FFCFGFHHHFGE2EABEHHAFFEFHHHFGDFH53BFEFFF@B>0EEHFEAG1EE1FEG43DFF4FF3?CGFFF0FEHHEF4FBFFDEEEGF1F2FGHHFFDBGFHBD1?</</?F?@/@<AE
@M02034:409:000000000-BFKT7:1:1114:14510:17883 1:N:0:29
AAAGTCGAGGTGCCTAAAGTGGCAACCCAGACTCAGAATAATGTTGGTGGTGTAGAGCTTCCTGTAGCCGCATGGCGTTCGTACTTAAATATGGAACTAACCATTCCAATTTTCGCTGTCTCTTATACACATCTCCGAGCCCACGAGACG
+
AAAAAFAAD@BBGGGGGGGFGFFHFHGGGHHGHHHCGHHHHGGGHDGEEFEFFHHFFEHHGHHHGFGFGFGEEFHFEEGGGDHHGHHHHHGEEGB3FGBCB1@GHB4GGGBGHHGCEDEGFFGEGFFHD3FGGBDF//@CCEGFD?DDDD
@M02034:409:000000000-BFKT7:1:1114:16283:17884 1:N:0:29
AAAGTCGAGGTGCCTAAAGTGGCAACCCAGACTCGGTCGGAGGTTGGTGGTGTAGAGCTTCCTGTAGCCGCATGGCGTTCGTACTTAAATATGGAACTAACCATTCCAATTTTCGCTGTCTCTTATACACATCTCCGAGCCCACGAGACG
+
BBBBBFBBDBBAGGGGGGGGGBFFHFHEFHHGCAF2EAE22EEFHFCAFEAFGGH5GFHHHEHF@GGHHGE@EEHHGFGEFECCCHGFHGEGGGFHHEBGHGEGHHHFFGFHFGCGGGEHHHHHFHDGFHGFHHHBB?/ADFHEC@DF.A
@M02034:409:000000000-BFKT7:1:1114:26535:17887 1:N:0:29
AAAGTCGAGGTGCCTAAAGTGGCAACCCAGACTATGCGGG
+
CCCCCFCCCCCCGGGGFGGGGGGHHHHGGHHGH3FAFE2A
@M02034:409:000000000-BFKT7:1:1114:19038:17887 1:N:0:29
AAAGTCGAGGTGCCTAAAGTGGCAACCCAGACTGCTGGGAGGGTTGGTGGTGTAGAGCTTCCTGTAGCCGCATGGCGTTCGTACTTAAATATGGAACTAACCATTCCAATTTTCGCTGTCTCTTATACACATCTCCGAGCCCACGAGACG
+
CBCCCFCCCCCCGGGGGGGGGGGHHHHGGHHGHGFDHG2GGCGGHGGGGGFFGHHHHHHHHHHHHHHHHGGGGGHHGGGGGGGHHHHHHHHHHHGGHHHHHHHHHHGHHHHHHHGGGGGHHHHHHHDHHHGHHHHHGCDGGGHGGCGGGF
@M02034:409:000000000-BFKT7:1:1114:26182:17888 1:N:0:29
AAAGTCGAGGTGCCTAAAGTGGCAACCCAGACTAATCAGAATGTTGGTGGTGTAGAGCTTCCTGTAGCCGCATGGCGTTCGTACTTAAATATGGAACTAACCATTCCAATTTTCGCTGTCTCTTATACACATCTCCGAGCCCACGAGACG
+
ACAABFBBCCAAGGGGGGGGGGGGHHHGGHHFGHHHHHGFHHGHHHHAFEAFGFGDHGHHHHHFHHHHHGGFGGHFEEGGEEFHHHGHHHFHHHFHHHHHHHHHHHHFHHHHHHGGGGEFHHHHHHFGHHHHHHHGGCGGGGHGGGGFGG
@M02034:409:000000000-BFKT7:1:1114:18199:17899 1:N:0:29
AAAGTCGAGGTGCCTAAAGTGGCAACCCAGACTACTAAGGCTGTTGGTGGTGTAGAGCTTCCTGTAGCCGCATGGCGTTCGTACTTAAATATGGAACTAACCATTCCAATTTTCGCTGTCTCTTATACACATCTCCGAGCCCACGAGACG
+
BABBAFB>ADABGGGGFFGFGGGHHGHGGGHGHHHHGHHHHHGFHHHGGGGFCGHDHEFHFHHHHHHHHGGCEEFHGGGGGFHHGGHGGHHHHGHHFHHHHHFHHHHHEGFHEHGGGG?FHGHHHHGHBFGGHGD?D?CDGGHFG//?AC
@M02034:409:000000000-BFKT7:1:1114:17466:17901 1:N:0:29
AAAGTCGAGGTGCCTAAAGTGGCAACCCAGACTCGTGGTGGGGTTGGTGGTGTAGAGCTTCCTGTAGCCGCATGGCGTTCGTACTTAAATATGGAACTAACCATTCCAATTTTCGCTGTCTCTTATACACATCTCCGAGCCC
+
BBBBBFBBBBBBGGGGCGGFFGGHHHHGGHHGHCFGHGGGGGGE??EGFDGEFFG5AAFGDGHFFBD53EG/EEGA>EEFEECECGF3BFH4FG33BFGF3?3F3?G4FFGHH4CGGDCF?FFHFD2>FBGHHHGFA/AC/F
@M02034:409:000000000-BFKT7:1:1114:17209:17906 1:N:0:29
AAAGTCGAGGTGCCTAAAGTGGCAACCCAGACTGAGCAGCAGGTTGGTGGTGTAGAGCTTCCTGTAGCCGCATGGCGTTCGTACTTAAATATGGAACTAACCATTCCAATTTTCGCTGTTCTTATACACATCTCCGAGCCCACGAGACGG
+
CCCCCFCCCCBBGGGGGGGGGGGHHHHGGHHGHHHHHHHHHHHHHHGEFGFFHHHFHFHHHGHHHHHHHGGFFGHHGGGGGEFHHHHGHHHHHGGHHHGHHHFHHHFFHHHHHHGGGGFHHHHHHHGGHFHHHHHGGGGGGHGG?CGGGE
@M02034:409:000000000-BFKT7:1:1114:16431:17909 1:N:0:29
AAAGTCGAGGTGCCTAAAGTGGCAACCCAGACTCAGGGGACTGTTGGTGGTGTAGAGCTTCCTGTAGCCGCATGGCGTTCGTACTTAAATATGGAACTAACCATTCCAATTTTCGCTGTCTCTTATACACATCTCCGAGCCCACGAGACG
+
BBCCCFCCCCAAGGGGGGGFGGGHGHHGGHHGHHHHGHGEFGHHHHHACEFFAAGBEDFFFGHHHFHFFEF@FGHFCFCEEFFH1GGGHHHFFGDBFFHFC?3GFDEF?FGHHGGGGDEGBHGFFFHBF2GHHHH2<B?FG?GFGGGGGG
@M02034:409:000000000-BFKT7:1:1114:18209:17914 1:N:0:29
AAAGTCGAGGTGCCTAAAGTGGCAACCCAGACTACTAAGGCTGTTGGTGGTGTAGAGCTTCCTGTAGC
+
CCCCCFBCCCCCGGGGGGGGGGGHHHHGGHHGHGHFGFHHFGHHFHE222B113D5A53B5F55B555
@M02034:409:000000000-BFKT7:1:1114:22173:17915 1:N:0:29
AAAGTCGAGGTGCCTAAAGTGGCAACCCAGACTAATAAGAATGTTGGTGGTGTAGAGCTTCCTGTAGCCGCATGGCGTTCGTACTTAAATATGGAACTAACCATTCCAATTTTCGCTGTCTCTTATACACATCTCCGAGCCCACGAGACG
+
BBCBBFCCCCABGGGGGGGGGGGHHHHGGHHGHHHHHHHHHHHHHHHEFGEFHHHHHHHHHHHHHFHFHEEEGGHHGEGFEEGHHHHGHGGHHHGGHHGHHHHHHHGFHHHHHGGGGGGHHGHHHHHGHHHHHHEGCCGBFGGGGGGGGG
@M02034:409:000000000-BFKT7:1:1114:21217:17915 1:N:0:29
AAAGTCGAGGTGCCTAAAGTGGCAACCCAGACTCATAAGGATGTTGGTGGTGTAGAGCTTCCTGTAGCCGCATGGTGTTCGTACTTAAATATGGTACTAATCATTCCAATTTTCGCTGTCTCTTATACACATCTCCG
+
CCCCCFCCCCCCGGGGGGGGGGGHHHHGGHCFGHFHGCBGBGHHFHE2A2EAA3F5A5AB5BG5A555AAF0EA?5@1?@>?2?B@G33BF44@44B4BG434B44B4BF3F44>/?>/B4BBB4B44F333BBG3?
@M02034:409:000000000-BFKT7:1:1114:26789:17915 1:N:0:29
AAAGTCGAGGTGCCTAAAGTGGCAACCCAGACTGGGGGGGGGGTTGGTGGTGTAGAGCTTCCTGTAGCCGCATGGCGTTCGTACTTAAATATGGAACTAACCATTCCAATTTTCGCTGTCTCTTATACACATCTCCGAGCCCACGAGA
+
AAABAFBADBAAGGGGGGGGGGGFHGHGEGGGGGHGGGGGFFFFFFF9;A.;9BF/B9BFFFBF//BBFD:9DDF9BDB9A:BEEFFFFFEFFFBB:BFFFA/BBBF/BFFFF/@?AD;/BFBFBFF:BFBFFFBFA-B;DFAFC--:
@M02034:409:000000000-BFKT7:1:1114:15138:17916 1:N:0:29
AAAGTCGAGGTGCCTAAAGTGGCAACCCAGACTTCTGATAAGGTTGGTGGTGTAGAGCTTCCTGTAGCCGCATGGCGTTCGTACTTAAATATGGAACTAACCATTCCAATTTTCGCTGTCTCTTATACACATCTCCGAGCCCACGAGACG
+
BBBABFBBBB>AFGGGGGGFGGGHHHHGGHHGHHHHHHHHHGGDFGGEFEAFGHHFHGGHHFHFHHGHHGGGGGHGGEGGEEGHHHGFGHHHHHGFFGGCGHHHGHFGHHHHFHGGGGGHHHEDEHGHFHHHHHGGC@D@CFGGC/AADD
@M02034:409:000000000-BFKT7:1:1114:29382:17919 1:N:0:29
CAAGTCGAGGTGCCTAAAGTGGCAACCCAGACTATTTCTCAGGTTGGGGGTGTAGAGCTTCCTGTAGCCGCATGGCGTTCGTACTTAAATATGGAACTAACCATTCCAATTTTCGCTGTCTCTTATAC
+
AAA@AF@ADDAAGGGGFGGGDAFGHHHGGHGEHGHGHHHHFHHHFGG/E/EGEDFFHGHHEFGHHHHGHGGEEFGGEEEFFEFHEFGHHGGHGD11BFGFHHHHHHHG2FDHHHGFG/<FGHHHHGHF
@M02034:409:000000000-BFKT7:1:1114:22873:17921 1:N:0:29
AAAGTCGAGGTGCCTAAAGTGGCAACTACGAAGAATGTTGGTGGTGTAGAGCTTCCTGTAGCCGCATGGCGTTCGTACTTAAATATGGAACTAACCATTCCAATTTTCGCTGTCTCTTATACACATCTCCGAGCCCACGAGACGGACTCC
+
BBABBFBBBBABGGGGGGGFGGGGFHHHHGGHGDGGHHFCGFDGGGCGHHHHHHHEFHE5FFGGEGEEHCE?EFFEHHHHGHFFHHHHHHEHHBBFHBGGHFGHGHH4EFEGE3GGHD4F4F4GEBG4FDF/>CFCGC@/BADGDDGG0<
@M02034:409:000000000-BFKT7:1:1114:20368:17927 1:N:0:29
AAAGTCGAGGTGCCTAAAGTGGCAACCCAGACTAATAAGAATGTTGGTGGTGTAGAGCTTCCTGTAGCCGCATGGCGTTCGTACTTAAATATGGAACTAACCATTCCAATTTTCGCTGTCTCTTATACACATCTCCGAGCCCACGAGACG
+
CCCCAFCCCCABGGGGGGGGGGGHHHHGGHHGHHHHHHHHHHHHHHHGGGEFGGHGHHGHGHHHHHHHHGGFGGHHGGGGGEFHHHHHHGGHHHHHHEHHHHGHHHHHHHHHHGGGGGGGHHHHHHFHFHHHFHHGGGGGGGHGGGGGGF
@M02034:409:000000000-BFKT7:1:1114:14170:17931 1:N:0:29
AAAGTCGAGGTGCCTAAAGTGGCAACCCAGACTTGTGGGCTGGTTGGTGGTGTAGAGCTTCCTGTAGCCGCATGGCGTTCGTACTTAAATATGGAACTAACCATTCCAATTTTCGCTGTCTCTTATACACATCTCCGAGCCCACGAGACG
+
CCCCCFDCCCABGGGGGGGGGGGHHHHGGHHGHHHHHGGGHGGGHGGFFGBFGHHHHGHHHHHGHHHHHGGGGGHHFEGGEFGHHHHGHHHHHHGHHHFGHHHHHHGHHHHHHHGGGGGGGHHHHHGHFHHGHHHFECGGGGHGGGGGGG
@M02034:409:000000000-BFKT7:1:1114:5128:17942 1:N:0:29
AAAGTCGAGGTGCCTAAAGTGGCAACCCAGACTATTGAGGGTGTTGGTGGTGTAGAGCTTCCTGTAGCCGCATGGCGTTCGTACTTAAATATGGAACTAACCATTCCAATTTTCGCTGTCTCTTATACACATCTCCGAGCCCACGAGACG
+
BBBBBF@ABBAAGGGGGGGGGFGHHHHGGHGGHHHH55AGE2FEEHHGGDEFHGHBHHHGHHHHHHHHHGG0EGHHGGGGGGHHHHFFFFGFHFDFFHFHHGGHHHHFHFHHHHGGGGGHGHHHHHDHGHHFHFEHGCGCCFHG/CCGFA
@M02034:409:000000000-BFKT7:1:1114:20887:17942 1:N:0:29
AAAGTCGAGGTGCCTAAAGTGGCAACCCAGACTCGGCCGCCGGTTGGTGGTGTAGAGCTTCCTGTAGCCGCATGGCGTTCGTACTTAAATATGGAACTAACCATTCCAATTTTCGCTGTCTCTTATACACATCTCCGAGCCCACGAGACG
+
AABBAFBABCAAGGGGGGGGGGGFFGGGFHGGHHFGGGGGGGGEEGGEFFBFGGHHHHGGHHHHHHHGHFEFGGHHE?EFFEGHFGFFHHHHHHFHHGGHGFFHHHGFHHHHHHGGGGFHHHHHGHFFFHHGHHHFC@DDGGHGDCGGFG
@M02034:409:000000000-BFKT7:1:1114:15762:17947 1:N:0:29
AAAGTCGAGGTGCCTAAAGTGGCAACCCAGACTGAGAAGGTTGTTGGTGGTGTAGAGCTTCCTGTAGCCGCATGGCGTTCGTACTTAAATATGGAACTAACCATTCCAATTTTCGCTGTCTCTTATACACATCTCCGAGCCCACGAGACG
+
BBBBBFBBBBBBGGGGGGGBGGGFHHHGGHHGHGCGGHGHBFGGHGG2FEEFGFHDG5FG5GGHGFFGFEC?EGHAEEEFEEBFAGHDFFFHFFB3FFGHHEGGFFFGFGFHHH?FGDEB4FHFBGBF3CGGHGFGG/@CGEEGGCDDDE
@M02034:409:000000000-BFKT7:1:1114:27938:17947 1:N:0:29
AAAGTCGAGGTGCCTAAAGTGGCAACCCAGACTAGGAATGATGTTGGTGGTGTAGAGCTTCCTGTAGCCGCATGGCGTTCGTACTTAAATATGGAACTAACCATTCCAATTTTCGCTGTCTCTTATACACATCTCCGAGCCCACGAGACG
+
CCCCBFBBCCBBGGGGGGGGGGFHHHHGGHHGGGGHGHHGFHHHHHHGFGEAF3GEGFGGBFFHHFHFHEEEGEFBEBE?E?BFFHFFFHGHFGFFFHHGHF3FFHHEHHHHHFCFGGEDGGFFBGGBBFFGHHFBC/DG/?FFDA@/AD
@M02034:409:000000000-BFKT7:1:1114:3190:17948 1:N:0:29
AAAGTCGAGGTGCCTAAAGTGGCAACCCAGACTGGGGTTGATGTTGGTGGTGTAGAGCTTCCTGTAGCCGCATGGCGTTCGTACTTAAATATGGAACTAACCATTCCAATTTTCGCTGTCTCTTATACACATCTCCGAGCCCACGAGACG
+
AABCBFCBCCABGGGGGGGFGGGHHHHGGHHGHHGHGAEFGHHGHHHGFGEFGGHHHHGHHHHHHGHHHFFEGGHHGGGGGGGHHHHHHHHHHHHFFHHFHGHHHHHFHHHHHHGFGGGGHHHHHHGHGHHHHHHHECCGGGEGGFFGGG
@M02034:409:000000000-BFKT7:1:1114:13935:17951 1:N:0:29
AAAGTCGAGGTGCCTAAAGTGGCAACCCAGACTAAGGGGGGGGTTGGTGGTGTAGAGCTTCCTGTAGCCGCATGGCGTTCGTACTTAAATATGGAACTAACCATTCCAATTTTCGCTGTCTCTTATACACATCTCCGAGCCCACGAGACG
+
CBCCCFBBBBBCGGGGGGGGGGGHHHHGGHHGHHHHHHGGGGFFFFFDEFAEFFFFFFFFFFFFFFFFFFFFFFFFFFFFFDFFFFFFFFFFFFFFFFFFFFFFFFFFFFFFFFFFFFFFFFFFFFFFFFFFFFFFDDFCFFFFFFFFFF
@M02034:409:000000000-BFKT7:1:1114:15626:17954 1:N:0:29
AAAGTCGAGGTGCCTAAAGTGGCAACCCAGACTAATAAGAATGTTGGTGGTGTAGAGCTTCCTGTAGCCGCATGGCGTTCGTACTTAAATATGGAACTAACCATTCCAATTTTCGCTGTCTCTTATACACATCTCCGAGCCCACGAGACG
+
AABBAFABBBAAGGGGGFGGGGGHHHHGGHHGHHHHGHHHGHHHHHHEFGEFGHGDGGHHHHHHHGHGHGGGGGHGGGGGGGHHHHHHHHHHHHFBGHGFFHGHHHHGFHGHHHGGGGGFHHHHHHHFGFHHHHFHEBDDGFHGGGGGDD
@M02034:409:000000000-BFKT7:1:1114:26806:17956 1:N:0:29
AAAGTCGAGGTGCCTAAAGTGGCAACCCAGACTGGGCTTTCTGTTGGTGGTGTAGAGCTTCCTGTAGCCGCATGGCGTTCGTACTTAAATATGGAGCTAACCATTCCAATTTTCGCTGTCTCTTATACACATCTCCGAGCCCACGAGACG
+
BBBBBFABDDAAFFGGGGGGGGGHHFHGGHHGHHGHHHHHFGGHHHFGEC1FGHHGHHHGHHHGHGHHHGA>E>FGFFGGGGHHHHGHHHHFFGHFEHHGHHHHHGHHFHHHHHGGGFG3GGHHFHGGDGHGHHGHD@BFCFHF@C/<E?
@M02034:409:000000000-BFKT7:1:1114:12566:17957 1:N:0:29
AAAGTCGAGGTGCCTAAAGTGGCAACCCAGACTAATAAGACTGTTGGTGGTGTAGAGCTTCCTGTAGCCGCATGGCGTTCGTACTTAAATATGGAACTAACCATTCCAATTTTCGCTGTCTCTTATACACATCTCCGAGCCCACGAGACG
+
AAAA>BABBBBBGFGGGGGFGGGHHHHGGHHGHHHHHHHHHHHHHHHGFGAFHHHHGHHGHHHGHHHHHGGEFGHHGGGGGGGHHHBFGHGHHHDFGFHGHFEHHHFBDGHHHHGGGGGHHHHHHHGFFHFHHHFFG@CFFEHGC??F/A
@M02034:409:000000000-BFKT7:1:1114:14076:17966 1:N:0:29
AAAGTCGAGGTGCCTAAAGTGGCAACCCAGACTGGGCCGGGGGTTGGCGGTGTAGAGCTTCCTGTAGCCGCATGGCGTTCGTACTTAAATATGGAACTAACCATTCCAATTTTCGCTGTCTCTTATACACATCTCCGAGCCCACGAGACG
+
AAAABFABDDAAFGGGGGFGGFGBGGHFGGHFHHH2ACE22E0EEEC3>>>EGF3@G4@GHBGFHHFFHE?<?EHGE/B?C??/FGFBGB2GFF2GGGFFHHHHGHHFFGGHF1AEGFDH1FFD1=>=D<G<GFFEE--@CEHGG-ADCD
@M02034:409:000000000-BFKT7:1:1114:4990:17967 1:N:0:29
AAAGTCGAGGTGCCTAAAGTGGCAACCCAGACTCGGAATGATGTTGGT
+
AABAADAA3@A4BGGFGGGFFGFHHHHGF2AF3F22EFEGF5DFDG2E
@M02034:409:000000000-BFKT7:1:1114:18036:17968 1:N:0:29
AAAGTCGAGGTGCCTAAACAGACTTTTTTTGCTGTTGGTGGTGTAGAGCTTCCTGTAGCCGCATGGCGTTCGTACTTAAATATGGAACTAACCATTCCAATTTTCGCTGTCTCTTATACACATCTCCGAGCCCACGAGACGGACTCCTAT
+
BBCCBFCCCBABGGGGGFGGGGHHHHHHGGGHHHHHHHGGGGGHHHHHHHHHHHHHHHHHGGFGFHFGFGGGEGGGHHHGHHHHHGGHHHGHHHHHHHHHHHHHHGGGGGGHHHHHHHHGHGHHHHHGGGGGGHEG?AEEGDADGHGHHG
@M02034:409:000000000-BFKT7:1:1114:15943:17971 1:N:0:29
AAAGTCGAGGTGCCTAAAGTGGCAACCCAGACTTCTAAGAATGTTGGTGGTGTAGAGCTTCCTGTAGCCGCATGGCGTTCGTACTTAATTATGGAACTAACCATTCCAATTTTCGCTGTCTCTTATACACATCTCCGAGCCCACGAGACG
+
CCCCCFCCCBBBGGGGGGGGGGGHHHHGGHHGHF5F55F35BFHFHA2AEEEF3F5FAABAEEGGDA53AEAEEE1>>EFE?2?FFHFGHHBF333B3FH313F34F44FDG?4/EEA/B4DF?4BF4G322B?GBC//BBCGFG<ADGF
@M02034:409:000000000-BFKT7:1:1114:2528:17973 1:N:0:29
AAAGTCGAGGTGCCTAAAGTGGCAACCCAGACTAATCAGCATGGTGGTGTAGAGCTTCCTGTAGCCGCATGGCGTTCGTACTTAAATATGTAACTAACCATTCCACTTTTCGCTGTCTCTTATACACATCTCCGAGCCCACGAGACGGA
+
>11AAB>A@1A1BFGGGG1FGCFGHHHGG0BFHHHFHHFFFG1EFGEEFEDBD1AFGGHHHGFH2FEEEGGHG@?EF/?FE/GGEEDHD22BDEDFFGHFHHHHH1FFHHH/EGEGHHHHGHHGHFHGHEFHH/>@C@FGF/><EGC/C
@M02034:409:000000000-BFKT7:1:1114:19126:17974 1:N:0:29
AAAGTCGAGGTGCCTAAAGTGGCAACCCAGACTCAGAATAATGTTGGTGGTGTAGAGCTTCCTGTAGCCGCATGGCGTTCGTACTTAAATATGGAACTAACCATTCCAATTTTCGCTGTCTCTTATACACATCTCCGAGCCCACGAGACG
+
AAAAADA1@?AAGGGE1F1AFGECFHHGFC0AF11BDHHCFHHFFHH/CCE/B1DFGFF1FGHGHGFE1AEAEE>CGGGGGE0>FGD1BGFGHB11B@B@E01FGHH22BBFGD@EE?/1B2G21F2F2FHFHHFDC/<C/?/FCC@<A?
@M02034:409:000000000-BFKT7:1:1114:25591:17976 1:N:0:29
AAAGTCGAGGTGCCTAAAGTGGCAACCCAGACTAGTAATCATGTTGGTGGTGTAGAGCTTCCTGTAGCCGCATGGCGTTCGTACTTAAATATGGAACTAACCATTCCAATTTTCGCTGTCTCTTATACACATCTCCGAGCCCACGAGACG
+
BAABBFABB@AAGGGGGGGGGGGHHHHGGCHGGHHHHHHHFGGHHGEFGGGGHHHHHHHHHHHHHGHHHGGGFGHHGGGGGFEGGHHHHHGHHHGHHGFFHHGHHHHHHHHHGHEFG?EDGHHG4GHGFHHHHHHHG?CFGEHGCD?DGC
@M02034:409:000000000-BFKT7:1:1114:18790:17982 1:N:0:29
AAAGTCGAGGTGCCTAAAGTGGCAACCCAGACTGATCAGCGTGTTGGTGGTGTAGAGCTTCCTGTAGCCGCATGGCGTTCGTACTTAAATATGGAACTAACCATCCAATTTTCGCTGTCTCTTATACACATCTCCGAGCCCACGAGACGG
+
AABCAFABDB>AGGGGGGGGGGGHHHHGGHHGHHHHHHGHGFGEHHHEFGEFFFHHHFGHHFHHFHHHFGGGGGHHGFGGFEGEHFGGFHGHHGGHGEGFHFHHFFHHHHHHFEEGGEHHHHHFHGGHHHHFGHGGGGFGGHGGCDDGD?
@M02034:409:000000000-BFKT7:1:1114:2511:17988 1:N:0:29
AAAGTCGAGGTGCCTAAAGTGGCAACCCAGACTAATCAGCATGGTGGTGTAGC
+
BBBCCFBBCCCBGGGGGGGGGGGHHHHGGHHGHH3B35BA5FGF5B22AF355
@M02034:409:000000000-BFKT7:1:1114:8509:17988 1:N:0:29
AAAGTCGAGGTGCCTAAAGTGGCAACTCAGACTAATAAGAATGTTGGTGGTGTAGAGCTTCCTGTAGCCGCATGGCGTTCGTACTTAAATATGGAACTAACCATTCCAATTTTCGCTGTCTCTTATACACATCTCCGAGCCCACGAGAC
+
1>AAA3>ADD>>BFDFGFG3FBEBCH0BEGBAEDGFGB11BGBFGFAAFE/FA1F2G1BFD1FGHEG2AEE/AEHB>EE/E?0BFF21FG22BFDFGHDCG01CFFFEBBDGH2>EGC?BG2>F1>D2F1F1FFDBC@BB/<?CCCCC?
@M02034:409:000000000-BFKT7:1:1114:23368:17995 1:N:0:29
AAAGTCGAGGTGCCTAAAGTGGCCACCCAGACTACTCCTGCTGTTGGTGGTGTAGAGCTTCCTGTAGCCGCATGGCGTTCGTACTTAAATATGGAACTAACCATTCCAATTTTCGCTGTCTCTTATACACATCTCCGAGCCCACGAGACG
+
BBBBBFBBBBABGGGGGGGGGGGGGGHGGHDFHH3FFGHHHHHHHGHGGGGAGGHDFHHHDHHHHFHHHGGEFGHGGGGEFGGHGHBFGHHGHBEFHHGFFHGGG4GFHHGHHGCFGGGHEHHHHFGHHH2BGGFFF/BGCFHECCDGDG
@M02034:409:000000000-BFKT7:1:1114:29438:17996 1:N:0:29
CAAGTCGAGGTGCCTAAAGTGGCAACCCAGACTCCTCCGTCTGTTGGTGGTGTAGAGCTTCCTGTAGCCGCATGGCGTTCGTACTTAAATATGGAACTAACCATTCCAATTTTCGCTGTCTCTTATACACATCTCCGAGC
+
AABBADBBD>>>FGGGGGGFGGGHHHHGGHHGHFHHFGE2BBFHHFEGEGEFABGDGHHHFHHHHFGFFEEEEEHFGEGFGFHHHHHGHHHGFGDBFGH3BGDGHB?FGHHHFBEGGGG34DGHHHHEF2BFHGGBGC/@
@M02034:409:000000000-BFKT7:1:1114:29340:17997 1:N:0:29
CAAGTCGAGGTGCCTAAAGTGGCAACCCAGACTGAGCAGCATGTTGGTGGTGTAGAGCTTCCTGTAGCCGCATGGCGTTCGTACTTAAATATGGAACTAACCATTCCAATTTTCGCTGTCTCTTATAC
+
BBBBBFABBBAAFGGGGGGGGFEEB4EEGHHGHHCHAFF22BGHGGFEFEAFFFF5FHHHHFHGBGGHGGGEGGHFGGGEEECHEHG3DGBDGF@FFHBCFCGH3GGHFHHFFGGGGCGBF4EGHDFD
@M02034:409:000000000-BFKT7:1:1114:25604:18001 1:N:0:29
AAAGTCTAGGTGCCTAAAGTGGCAACCCAGACTA
+
AABAA@@DDDFFGFGG4FGDGGFHGEFFF4FFHG
@M02034:409:000000000-BFKT7:1:1114:13805:18004 1:N:0:29
AAAGTCGAGGTGCCTAAAGTGGCAACCCAGACTACGGATAGGGTTGGTGGTGTAGAGCTTCCTGTAGCCGCATGGCGTTCGTACTTAAATATGGAACTAACCATTCCAATTTTCGCTGTCTCTTATACACATCTCCGAGCCCACGAGACG
+
CCCCCFCCCCCCGGGGGGGGGGGHHHHGGHHGHBF2A2B23BFGGGEECEGGHFHDGBFG5GGHHFHEFEE0EEFAEEGGFEFGEHHGFHHFHH33GGHHGAEGGFF44DFGG?EEGFCGDFFHGHGFHFFGHGHDD?@GGGEFG?C/.>
@M02034:409:000000000-BFKT7:1:1114:10126:18009 1:N:0:29
AAAGTCGAGGTGCCTAAAGTGGCAACCCAGACTGCGAATGCTGTTGGTGGTGTAGAGCTTCCTGTAGCCGCATGGCGTTCGTACTTAAATATGGAACTAACCATTCCAATTTTCGCTGTCTCTTATACACATCTC
+
CCCCCFCCCCCCGGGGGGGFGGGHHHHGGHHGHFAFAEEHDGHHFHCAA1FEA3F5D53AAGGHE555BEE0BEE1E>EFE??FFFHB3FHDGD33B?GH303B?BF4?F3FE4/<E<<B4FF?3?33B?22FFH
@M02034:409:000000000-BFKT7:1:1114:22491:18010 1:N:0:29
AAAGTCGAGGTGCCTAAAGTGGCAACCCAGACTACTAATCCTGTTGGTGGTGTAGAGCTTCCTGTAGCCGCATGGCGTTCGTACTTAAATATGGAACTAACCATTCCAATTTTCGCTGTCTCTTATACACATCTCCGAGCCCACGAGACG
+
BBBBBFBBBBBBGGGGGGGGGFGHHHHGGHHGHHHGHHGFFHHHGHHEEAEFGFHEFFGGEGFHHHFBFFGEEFFFEFCGEGGGGGFHGGFBGFFGGFHHHFGFHGGFHHHHHEFDEG<GHHHHGFHHFGHFHGBFE/<C@FGCGFG?EG
@M02034:409:000000000-BFKT7:1:1114:12812:18010 1:N:0:29
AAAGTCGAGGTGCCTAAAGTGGCAACCCAGACTACGAATAATGTTGGTGGTGTAGAGCTTCCTGTAGCCGCATGGCGTTCGTACTTAAATATGGAACTAACCATTCCAATTTTCGCTGTCTCTTATACACATCTCCGAGCCCACGAGACG
+
BBBBAFBBDBBBGGGGGGGGGGGHHHHGGHHGHHHGGHHGHHGHHHGGFGEFHFHHHHHHGHHHHHHHHGGCFGHGGGGGGGFHGHGHGHHHHHDGFGFFFGFHHFHHHHGHHHGGGGGFFHGHBGFHFFHHHHFF?/<BDGHGGFG?ED
@M02034:409:000000000-BFKT7:1:1114:29436:18014 1:N:0:29
CAAGTCGAGGTGCCTAAAGTGGCAACCCAGACTCCTCCGTCTGTTGGTGGTGTAGAGCTTCCTGTAGCCGCATGGCGTTCGTACTTAAATATGGTACTAACCATTCCAATTTTCGCTGTCTCT
+
AABABFBBBBABGGGGGGGGGGGHG44ABFF2A3BBBFEFAGGHFGAAAAEAA3D5BD33BFGHB55DABE0EEF1>1>?B12?F@FFBFG@B344B@FH303F3BF44B3F44>/?</B4BB
@M02034:409:000000000-BFKT7:1:1114:10141:18019 1:N:0:29
AAAGTCGAGGTGCCTAAAGTGGCAACCCAGACTGCGAATGCTGTTGGTGGTGTAGAGCTTCCTGTAGCCGCATGGCGTTCGTACTTAAATATGGAACTAACCATTCCAATTTTCGCTGTCTCTTATCCACATCTCCGAG
+
>A>>AF@ADD>AGGFGGGGDG4F4GGHCGGCFHHHGAAA3DGHHHGGEEEEBGEG5DFHHH3GFGHHGFEC0EFHHGEEEEEBFEGFFFHFHF333BFFFFGFH3GFGFHGHHG??EEFHHFFHFH11BGHBHHGBD/<
@M02034:409:000000000-BFKT7:1:1114:11264:18023 1:N:0:29
AAAGTCGAGGTGCCTAAAGTGGCAACCCAGACTAATAAGAATGTTGGTGGTGTAGAGCTTCCTGTAGCCGCATGGCGTTCGTACTTAAATATGGAACTAACCATTCCAATTTTCGCTGTCTCTTATACACATCTCCGAGCCCACGAGACG
+
CCCCCFCCCCABGGGGGGGGGGGHHHHGGHHGHHCHHHHHHHHHHHHGGGEFGGHHHHHHGHHHHHHHHGGGGGHHGGGGGFHHHHHHHHHHHHGFFHHHHHHHHHGHHHHHHHGGGGGHHGHHHHHHGHHHHHHHGCGGGGHGGGGDGG
@M02034:409:000000000-BFKT7:1:1114:21154:18024 1:N:0:29
AAAGTCGAGGTGCCTAAAGTGGCAACCCAGACTGGGGTGGGGGTTGGTGGTGTAGAGCTTCCTGTAGCCGCATGGCGTTCGTACTTAAATATGGAACTAACCATTCCAATTTTCGCTGTCTCTTATACACATCTCCGAGCCCACGAGACG
+
CCCCCFCCCCBBGGGGGGGGGGGHHHHGGHHGHHHCGEGGGGGGEGGEFEFFGFHBGDGHEHHHHFHFGGGEGGFCEEEFFEGHHHHFHHHHHFD3GGHHEC2GGFFFGHHHHGGGGGGHGHGHHHHF1C=GHHHDC-CFCGHGGGGGDF
@M02034:409:000000000-BFKT7:1:1114:19876:18024 1:N:0:29
AAAGTCGAGGTGCCTAAAGTGGCAACCCAGACTGAGACGAAGGTTGGTGGTGTAGAGCTTCCTGTAGCCGCATGGCGTTCGTACTTAAATATGGAACTAACCATTCCAATTTTCGCTGCTCTTATACACATCTCCGAGCCCACGAGACGG
+
BBAABFBBBBAAGGGGGGGGGFGGFHHGGHHGHHHHHHGCEGGGHFEEGGEFEGHDHHHHFHHGFFGFGEEGGGHHGEEGEFFHFFHHHHFGGGFFHHHHHHHHHHHHHHGHHHGGGGGHHHHHHHGHHHHHHHHDCDCDGHGGGGGGD?
@M02034:409:000000000-BFKT7:1:1114:12814:18028 1:N:0:29
AAAGTCGAGGTGCCTAAAGTGGCAACCCAGACTACGAATAATGTTGGTGGTGTAGAGCTTCCTGTAGCCGCATGGCGTTCGTACTTAAATATGGAACTAACCATTCCAATTTTCGCTGTCTCTTATACACATCTCCGAGCCCACGAGACG
+
BABBBFCCCCABGGGGGGGGGGGGHHHGGHHGHHHGGHHGHHHHHHHAFFAFFFHHHFHGHHHHGFHHHGGFGGHHEEEGEEGHGHHGHHHHHHGGHHHGHHFHHHGFHHHHHHGGGGGGHFHHHHGHFHHHHHFFCCG?GFGGGDCGGG
@M02034:409:000000000-BFKT7:1:1114:7226:18031 1:N:0:29
AAAGTCGAGGTGCCTAAAGTGGCAACCCAGACTATGAGTCCGGTTGGTGGTGTAGAGCTTCCTGTAGCCGCATGGCGTTCGTACTTAAATATGGAACTAACCATTCCAATTTTCGCTGTCTCTTATACACATCTCCGAGCCCACGAGACG
+
BAAAAFBBBB>AGGFGGGGGGGGHGFGGGHHGHHHHHHHHHGGEGGGFFDEFGGHGHFHHHFHFFGHGHGGEEEHEEGGGGFFGGHHBFHEHHFGHFFGEHEFGHEFFHHGDGFGGGGGGBGFHFHGHBFHHGFDDBBCCGGHGGGCFGF
@M02034:409:000000000-BFKT7:1:1114:18354:18033 1:N:0:29
AAAGTCGAGGTGCCTAAAGTGGCAACCCAGACTGGTC
+
CCCCBFCCCCCCGGGGGGGGGGGHHHHGGHHGHH255
@M02034:409:000000000-BFKT7:1:1114:9834:18036 1:N:0:29
AAAGTCGAGGTGCCTAAAGTGGCAACCCAGACTAAGGAGAGTGTTGGTGGTGTAGAGCTTCCTGTAGCCGCATGGCGTTCGTACTTAAATATGGAACTAACCATTCCAATTTTCGCTGTCTCTTATACACATCTCCGAGCCCACGAGACG
+
BCCCBFCCBCABGGGGGGGGGGGHHHHGGHHGHHHHHHHGGHHHHHHGGGGFHHHHHHHHHHHHHHHHHGGGGGHHGGGGGGHHHHHHHHGHHHGHHHHHHGGHHHHGHHHHHHGGGGGHHHHHGHGHHHHHHHGHFCGGGGHGGGGGFE
@M02034:409:000000000-BFKT7:1:1114:21821:18038 1:N:0:29
AAAGTCGAGGTGCCTAAAGTGGCAACCCAGACTAAGACGCAGGTTGGTGGTGTAGAGCTTCCTGTAGCCGCATGGCGTTCGTACTTAAATATGGAACTAACCATTCCAATTTTCGCTGTCTCTTATACACATCTCCGAGCCCACGAGACG
+
CBCCAFBCCCAAGGGGGGGGGGGGHHHGGHHGHHHHHHGGGGGHHHGEFGEFHHHHHGHHHHHHHHHHHGEFGGHHGGGGFFFHHHHHHHHHHHGHEHGHGHHHHHGGHHHHHFGGGGGGHHHHHHHHFHHGGHFDECCFDFHGGGGCDG
@M02034:409:000000000-BFKT7:1:1114:11193:18042 1:N:0:29
AAAGTCGAGGTGCCTAAAGTGGCAACCCAGACTCAGAATAAGGTTGGTGGTGTAGAGCTTCCTGTAGCCGCATGGCGTTCGTACTTAAATATGGAACTAACCATTCCAATTTTCGCTGTCTCTTATACACATCTCCGAGCCCACGAGACG
+
BBBBAFBCCCAAGGGGGGGGGGGHHHHGGGHGHHHGHHHHHHGHHHGEFEAFFFFGHHHHHHHGHHHHHGGEGGGHGEGGGFHHHHHGHHHHHHFGHHHHHGHHHHHGHHHHHFGGGGFHHFHHFHHHGHHHHHGFECFCDGHGGGGGGG
@M02034:409:000000000-BFKT7:1:1114:12940:18049 1:N:0:29
AAAGTCGAGGTGCCTAAAGTGGCAACCCAGACTAAGAATGAGGTTGGTGGTGTAGAGCTTCCTGTAGCCGCATGGCGTTCGTACTTAAATATGGAACTAACCATTCCAATTTTCGCTGTCTCTTATACACATCTCCGAGCCCACGAGACG
+
BBBCCFBBCCABGGGGGGGGGGGHHHGGGHHGHHHHHHBG3FFHHGGEF1F1A3F5DEBF5GFHHFEB3EF0EEF1>?EFE>2EGDHBBDH4BG33BFGH303FFBG4BFGHFEE/<<?GH4?G4GD33FFGHEB2?B@D@FEF/<<D??
@M02034:409:000000000-BFKT7:1:1114:11047:18050 1:N:0:29
AAAGTCGAGGTGCCTAAAGTGGCAACCCAGACTCATAATCATGTT
+
AAAAAFAA?@AAGGGBFFFGD1FE1AFFCHECGF11D2EBDFFGE
@M02034:409:000000000-BFKT7:1:1114:12514:18054 1:N:0:29
AAAGTCGAGGTGCCTAAAGTGGCAACCCAGACTCCTCTGCCGGTTGGTGGTGTAGAGCTTCCTGTAGCCGCATGGCGTTCGTACTTAAATATGGAACTAACCATTCCAATTTTCGCTGTCTCTTATACACATCTCCGAGCCCACGAGACG
+
A?AAAFBBBBAAGGGGFFGGGFFEFGGFGHHDHGHCHHFFFGGAEGGEFEFGHGHFFGFFGFHHFHHBFFEEEFHHGGGGG1FGHHDEFGEGHHHFF333BGHGEH4B4FHHH4EGGGGGFFHFGFBF3CFHCF@@?@><@EEECGGGFF
@M02034:409:000000000-BFKT7:1:1114:5427:18058 1:N:0:29
AAAGTCGAGGTGCCTAAAGTGGCAACCCAGACTATGCCTGGTGTTGGTGGTGTAGAGCTTCCTGTAGCCGCATGGCGTTCGTACTTAAATATGGAACTAACCATTCCAATTTTCGCTGTCTCTTATACACATCTCCGAGCCCACGAGACG
+
BBBBBFBBBDBBGGGGFGGFGGGHHHHGGHHGHHFHFGHHGGHHFHHAFEAEHFDGGGGHEHHGHHHFGEG0EEGA0EGFE1CGGFHBFGBDFHBDFFFFFCDGB4B4?FGGDD//<EF3GDHHGHGG3F2FCGFFC/@@//FECCG/<C
@M02034:409:000000000-BFKT7:1:1114:22576:18059 1:N:0:29
AAAGTCGAGGTGCCTAAAGTGGCAACCCAGACTACTACGGCTGTTGGTGGTGTAGAGCTTCCTGTAGCCGCATGGCGTTCGTACTTAAATATGGAACTAACCATTCCAATTTTCGCTGTCTCTTATACACATCT
+
BBBBAFABADAAGGGGCGGAGFGHHHFEFHHDGFEDAFEE2EEBGGAAA1EAG3FGGHHFHGFHGGF53BE0EEHHGECFE?BGFDDG3FG4FH33?FBB?FGFHHD4?GFFFDEGE?EFDGGBGF2?FGF11?
@M02034:409:000000000-BFKT7:1:1114:12707:18063 1:N:0:29
AAAGTCGAGGTGCCTAAAGTGGCAACCCAGACTTGTGAGAGGGTTGGTGGTGTAGAGCTTCCTGTAGCCGCATGGCGTTCGTACTTAAATATGGAACTAACCATTCCAATTTTCGCTGCTCTTATACACATCTCCGAGCCCACGAGACGG
+
CCCCCFCCCCBBGGGGGGGGGGGGHHHGGHHGHHHHHHHHFFGGHGGFFEEFFFHFHHHHHFHFGHHHHGFEGGHHGGGGEEGHHHHGHHHHHFGGHHGFHHHHHHGGHHHHHGFGGGGHHHHHHHFHFFHHHGHECDCFGHGGFGGGGF
@M02034:409:000000000-BFKT7:1:1114:26490:18069 1:N:0:29
AAAGTCGAGGTGCCTAAAGTGGCAACCCAGACTAAGGAGAGGGTTGGTGGTGTAGAGCTTCCTGTAGCCGCATGGCGTTCGTACTTAAATATGGAACTAACCATTCCAATTTTCGCTGTCTCTTATACACATCTCCGAGCCCACGAGACG
+
CCCCCFBCBCCCGGGFGGGGGGGHGHHGGHHGHHHHHHHHGGGDGGGGFGFGHHHHHHHHHHHHHHHHHGGCEGHHGGGGGGFHHHFGHHHHHHGFHHGHFHHHGHFHHHHHHGGGGGGGHGHHHHHHFFGHHHFHGCC?CFHGGGGGGA
@M02034:409:000000000-BFKT7:1:1114:12503:18071 1:N:0:29
AAAGTCGAGGTGCCTAAAGTGGCAACCCAGACTCCTCTGCCGGTTGGTGGTGTAGAGCTTCCTGTAGCCGCATGGCGTTCGTACTTAAATATGGAACTAACCATTCCAATTTTCGCTGTCTCTTATACACATCTCCGAGCCCACGAGACG
+
CCCCBFCCCBBCGGGGGGGGGGGHHHHGGHHGHHHHHHHHHGGGGGFEEEEFGFHGHHHHGHHHHHHGFGEEGEHA@EGGFFGHHHFHFHEFGF3FG3BGFGBHHGFFEHHHHHGGGGFHGHHHHH3FGFHHHHFFD?DGFGHGFFFG?E
@M02034:409:000000000-BFKT7:1:1114:23704:18082 1:N:0:29
AAAGTCGAGGTGCCTAAAGTGGCAACCCAGACTCAGCCGCTGGTTGGTGGTGTAGAGCTTCCTGTAGCCGCATGGCGTTCGTACTTAAATATGGAACTAACCATTCCAATTTTCGCTGTCTCTTATACACATCTCCAGCCCACGAGACTA
+
BBBBBFBBBBBBGGGGGGGGGGGHHHHGGHHGHHHFHHGGGGFHHGG1BEEFGFHHHHHHHHHHHHHFHGGGGGHHGEGGGFHHHHEHEFHHHHDEGHHHFHBGHGFFHHHHHHGGGGGHHHHHHHFHFHHHGHHHEGHGDEGGGFGGHF
@M02034:409:000000000-BFKT7:1:1114:4208:18082 1:N:0:29
AAAGTCGAGGTGCCTAAAGTGGCAACCCAGACTGAGGAGAAGGTTGGTGGTGTAGAGCTTCCTGTAGCCGCATGGCGTTCGTACTTAAATATGGAACTAACCATTCCAATTTTCGCTGTCTCTTATACACATCTCCGAGCCCACGAGACG
+
CCCCBFCCCBABGGGGGGGGGGGHHHHGGHHGHFFHGHGGHGHHHHGEEFEEGFHEHGHHHHHHHHHHGGGEEGHHGGGGFEFHHHHHHHHHHGFFHHHHFFFHHHHGHHHHHFGGGGGFHHHHGHHEGHHFHHHFFC@C@FHFGFGGGG
@M02034:409:000000000-BFKT7:1:1114:9776:18085 1:N:0:29
AAAGTCGAGGTGCCTAAAGTGGCAACCCAGACTTGTAGTGCGGTTGGTGGTGTAGAGCTTCCTGTAGCCGCATGGCGTTCGTACTTAAATATGGAATAACCATTCCAATTTTCGCTGTCTCTTATACACATCTCCGAGCCCACGAGACGG
+
BCCCCFBCCCBBGGGGGGGGGGGGHHHGGHHFHHHHHHHHHGGGGGGFGGGGHHHHHHHHHHHHHHGHHGGEEGHHGGGGGGGHHHGHHFHHHHGGHHGEFGGHHBGHHHHHHGGGGAGFHFHFHHEHHFHHHHGGGGGGGHGGGCGDGE
@M02034:409:000000000-BFKT7:1:1114:23991:18086 1:N:0:29
AAAGTCGAGGTGCCTAAAGTGGCCCAGACTGGGGGGGCGGTTGGTGGTGTAGAGCTTCCTGTAGCCGCATGGCGTTCGTACTTAAATATGGAACTAACCATTCCAATTTTCGCTGTCTCTTATACACATCTCCGAGCCCACGAGACGGAC
+
CCCCCFBBBDBBGGGGGGGGGGGHHGHHGHHHGGGGGGGGFGGGGGGGGGGGGGFFFFFFFFFFFFFFFFFFFFDFFFFFFFFFFFFFFFFFFFFFFFFFFFFFFFFFFFFFFFFFFFFFFFFFEFFFFFFFFFFFAFFFFFAFFFFFF>
@M02034:409:000000000-BFKT7:1:1114:16071:18097 1:N:0:29
AAAGTCGAGGTGCCTAAAGTGGCAACCCAGACTAATCAGAAGGTTGGTGGTGTAGAGCTTCCTGTAGCCGCATGGCGTTCGTACTTAAATATGGAACTAACCATTCCAATTTTCGCTGTCTCTTATACACATCTCCGAGCCCACGAGACG
+
CCCCBFCCCCBCGGGGGGGGGGGHHHHGGHHGHHHHHHHHHHHHHHGGGGFFHHHHHHHHHHHHHHHHHGGFFGHGGGGGEFGHHHHHHHHHHHGHHHHGHHHHHHGHHHHHHHGGGGGHHHHHHHHGHHHHHHGHGCGGGGHGGGGGGF
@M02034:409:000000000-BFKT7:1:1114:28184:18098 1:N:0:29
AAAGTCGAGGTGCCTAAAGTGGCAACCCAGACTATGAAGCATGTTGGTGGTGTAGAGCTTCCTGTAGCCGCATGGCGTTCGTACTTAAATATGGAACTAACCATTCCAATTTTCGCTGTCTCTTATACACATCTCCGAGCCCACGAGACG
+
CCCCBFCCCCACGGGGGGGGGGGHHHHGGHHGHHHHGFH3AGHFHHH2FEGEADGDEEFF5FHHH5GFBEECGGF1E?EFE>B?FGHGEGHFFF3@FGFG313FG4E4DHHHHFE/EEEBEHGF4GGFFGHHGFFF?/<CCFGFCCCDDG
@M02034:409:000000000-BFKT7:1:1114:15504:18098 1:N:0:29
AAAGTCGAGGTGCCTAAAGTGGCAACCCAGACTACGGATATGGTTGGTGGTGTAGAGCTTCCTGTAGCCGCATGGCGTTCGTACTTAAATATGGAACCAACCATTCCAATTTTCGCTGTCTCTTATACACATCTCCGAGCCCACGAGACG
+
CCCDCFCCDCCCGGGGGGGGGGGHHHHGGHHGHHHGGGGGHHHHHGGGFGEFHHHHHHHHHHHHHHHHHGGGGGHHGGGGGGHHHHHHHHHHHHHHHGHHGGGHHHHHHHHHHHGGGGGHHHHHHHHHHHHHHHHHG@GGGGHGGGGGGG
@M02034:409:000000000-BFKT7:1:1114:10378:18099 1:N:0:29
AAAGTCGAGGTGCCTAAAGTGGCAACCCAGACTCAGACTGTTGTTGGTGGTGTAGAGCTTCCTGTAGCCGCATGGCGTTCGTACTTAAATATGGAACTAACCATTCCAATTTTCGCTGTCTCTTATACACATCTCCGAGCCCACGAGACG
+
CCCCBFCCBCABGGGGGGGGGGGGHHHGGHHGHHHHHHHHHGHHHHHFFGGGGHHFHGHHHFHHHHHGHGGFGGHHGEGGGGHHHHHHHHGHHHHHHHHHHHGHHHHHHHHHHHGGGGGHDHHHHHHHFBHHHFGFFCGGGGHGGGGGFG
@M02034:409:000000000-BFKT7:1:1114:8863:18099 1:N:0:29
AAAGTCGAGGTGCCTAAAGTGGCAACCCAGACTGATCATATTGTTGGTGGTGTAGAGCTTCCTGTAGCCGCATGGCGTTCGTACTTAAATATGGAACTAACCATTCCAATTTTCGCTGTCTCTTATACACATCTCCGAGCCCACGAGACG
+
BBBBBFCCCCABGGGGGGGGGGGGFHHGGHHGHHHHHHHHHHHHHHHEFFEFHFHGHHHHHHHGHHHGHGGEEGHHGEGGGEFHHHHHHHGHHHGHHHHHHHHHHHGGHHHHHHGGGGEFGHHHHHHHGHHHHHHGCCGGFFHGGGGFAF
@M02034:409:000000000-BFKT7:1:1114:3471:18100 1:N:0:29
AAAGTCGAGGTGCCTAAAGTGGCAACCCAGACTAATCAGGATGTTGGTGGTGTAGAGCTTCCTGTAGCCGCATGGCGTTCGTACTTAAATATGGAACTAACCATTCCAATTTTCGCTGTCTCTTATACACATCTCCGAGCCCACGAGACG
+
BBBBBFBBDBAAGGGGGGGGGGGGGHHGGHHGHHFGFGFHFGFFGFEAFEECAAFADDFGFFHGGFHGHEFAEEF1EBE1EE?FGHGHHHHFBE3@FGFHEA3BGFHBEFGHH4EAEDEGHBBED4FFGF2GFHHEA<<B@ECCB?@E?E
@M02034:409:000000000-BFKT7:1:1114:26909:18105 1:N:0:29
AAAGTCGAGGTGCCTAAAGTGGCAACCCAGACTACGGCGAATGTTGGTGGTGTAGAGCTTCCTGTAGCCGCATGGCGTTCGTACTTAAATATGGAACTAACCATTCCAATTTTCGCTGTCTCTTATACACATCTCCGAGCCCACGAGACG
+
ABBBBFBBDB>A4FGFGBGAGC2FGGFEFGHGHH3EE?E?ECHHHFHAAE1ABFGFFG3BG3B@5FFFG?/>E?GBE?>??>?/?BFBGFBFGHEGGHFBB?D3GHFDBFHHHFFDDG/D?DFGFFGGBGH2FGBG?<@DGC<<@<@A.>
@M02034:409:000000000-BFKT7:1:1114:23730:18106 1:N:0:29
AAAGTCGAGGTGCCTAAAGTGGCAACCCAGACTACTCCTGCTGTTGGTGGTGTAGAGCTTCCTGTAGCCGCATGGCGTTCGTACTTAAATATGGAACTAACCATTCCAATTTTCGCTGTCTCTTATACACATCTCCGAGCCCACGAGACG
+
AAAB>FBABBAAFFGFFGGGGGGFHHCEGFHCHHHCHHG3BGHGHFHAFEABAFHEHHGHHBHFFHDHHGEFGGHHGEEFEECGHHHFHHFHGBBGGHGFGHFHHHHBHHHHGD@EFGGFHFDGFHHD3FHFGF3FC/B<<EGE/CFEDD
@M02034:409:000000000-BFKT7:1:1114:6125:18108 1:N:0:29
AAAGTCGAGGTGCCTAAAGTGGCAACCCAGACTCTGACGACTGTTGGTGGTGTAGAGCTTCCTGTAGCCGCATGGCGTTCGTACTTAAATATGGAACTAACCATTCCAATTTTCGCTGTCTCTTATACACATCTCCGAGCCCACGAGACG
+
CCCCCFBBBCBCGGGGGGGFGGGHHHHGGHHGHHHHHHGGGFGGHHGEEEFGHFHHH5GGFHHFHGHFHEF@EFHAE1EFF?BGGGHHFGHHHHBFGHHGFFDGHFGEDGHHHGGGGEAFFHHHGHH3FGHHHHHBDCDGGGAFCGCGGD
@M02034:409:000000000-BFKT7:1:1114:14969:18109 1:N:0:29
AAAGTCGAGGTGCCTAAAGTGGCAACCCAGACTAATGATAGGGTTGGTGGTGTAGAGCTTCCTGTAGCCGCATGGCGTTCGTACTTAAATATGGAACTAACCATTCCAATTTTCGCTGTCTCTTATACACATCTCCGAGCCCACGAGACG
+
CCBCCFCCCCACGGGGGGGGGGGFHHHGGHHGHGHHHHHGHGHHHGGAFEAFGFHFHBHHHHHHHHHGGGGEEGHHGEGGEGFHHHHGHHHHHFEGGHHHHHHHHHGFHHHHH4EGGGGFHHHHGGHGGFHHHHHFFCGGGGHGGGGGGG
@M02034:409:000000000-BFKT7:1:1114:10548:18110 1:N:0:29
AAAGTCGAGGTGCCTAAAGTGGCAACCCAGACTCATCAGAATGTTGGTGGTGTAGAGCTTCCTGTAGCCGCATGGCGTTCGTACTTAAATATGGAACTAACCATTCCAATTTTCGCTGTCTCTTATACACATCTCCGAGCCCACGAGACG
+
BB??ADAA@DAAFFGGGGGGGBFCGHHGFAFFHHGBGHFBGGGHHFHEFEEFGFEDG5FFH3GFHHHHHGCEAEHGE?ECE1BFFFGFHHFFHGFFEHHHHHHFHHFEFHGHHFGDGGEGBDFGFGFFFHFFFHF1?/<BDEGFGGCDDD
@M02034:409:000000000-BFKT7:1:1114:18284:18120 1:N:0:29
AAAGTCGAGGTGCCTAAAGTGGCAACCCAGACTAAGCAGTCTGTTGGTGGTGTAGAGCTTCCTGTAGCCGCATGGCGTTCGTACTTAAATATGGAACTAACCATTCCAATTTTCGCTGTCTCTTATACACATCTCCGAGCCCACGAGACG
+
B?BBBFBB?DAAFGGGGGGFFFGHGAGGGHGGGHHFGHH5GGFHFGEGFFEFGHHEFFHHGHGDGFFFHCEEEGHGCGGGGGBFGHHBGHBGHHBBGBGGCFFGFFG4GHEGG4EEGEEGGHH4FGHHBGHHHGFHC//CGFEF?/CDCC
@M02034:409:000000000-BFKT7:1:1114:17358:18145 1:N:0:29
AAAGTCGAGGTGCCTAAAGTGGCAACCCAGACTCAGTATCCTGTTGGTGGTGTAGAGCTTCCTGTAGCCGCATGGCGTTCGTACTTAAATATGGAACTAACCATTCCAATTTTCGCCTGTCTCTTATACACATCTCCGAGCCCACGAGAC
+
BBBBAFBBD@>AGGGGGGFGGGGHHHGGGHHGHHHHHHHGHHHGHHHGGGEFGEHHGHHHHHHHGHHGHGGEEGHHGGGGFGHHHHHHHHFHHHGGGHHGHHHHHHHFHHHHHHGGGGHFGGHHHFHHFFFHHHHHHGDGGGGGGFCGG?
@M02034:409:000000000-BFKT7:1:1114:22485:18145 1:N:0:29
AAAGTCGAGGTGCCTAAAGTGGCAACCCAGACTAATCATAATGTTGGTGGTGTAGAGCTTCCTGTAGCCGCATGGCGTTCGTACTTAAATATGGAACTAACCATTCCAATTTTCGCTGTCTCTTATACACATCTCCGAGCCCACGAGACG
+
CCCCCFCCCCBBGGGGGGGGGGGHHHHGGHHGHGGF3DGFHHHHHHGGFGEFGFHFHHHHHGHGHHHHHGGEEGHFGEGGGEGHHHHHGHHHHH3FFFGHHGFHGGGFHGHHHHEGGGEHHHFHHHHHHHHGHHHHFCDGGFCF@BFGGA
@M02034:409:000000000-BFKT7:1:1114:28945:18152 1:N:0:29
AAAGTCGAGGTGCCTAAAGTGGCAACCCAGACTCAGCCTACTGTTGGTGGTGTAGAGCTTCCTGTAGCCGCATGGCGTTCGTACTTAAATATGGAACTAACCATTCCAATTTTCGCTGTCTCTTATACACATCTCCGAGCCCACGAGACG
+
ABABBFBBDDABGGGGGFGGGGGHGHFGGHGGHGFHHHHBFGHHHHHAAEEC13G5ABBFAFGHFADF3BE>F1F1>?>FE?2?GFH3BFGBEF3BFGGH303BFGGBDGDGFFG/EGGFF4F?4EB4B2?GFFHF?<@@?/?FDGCDDD
@M02034:409:000000000-BFKT7:1:1114:23202:18157 1:N:0:29
AGTCGAGGTGCCTAAAGTGGCAACCCAGACTCATAATCAGGTTGGTGGTGTAGAGCTTCCTGTAGCCGCATGGCGTTCGTACTTAAATATGGAACTAACCATTCCAATTTTCGCTGTCTCTTATACACATCTCCGAGCCCACGAGACGGA
+
ABABBADDAAFFGFGGGFGFCGHHGFEEHGHGHHHCHHGGHHHHEEFFEFGFFGHFHHHFHHHHHHHGGEGGGGGEEGGFFHHHGFBDFHFH3GBGFGFHEFFHHHGGHHHFFAFEEFHHHHGHEHBCFHFHGFF@FGGGHECGCDGGD?
@M02034:409:000000000-BFKT7:1:1114:3484:18164 1:N:0:29
AAAGTCGAGGTGCCTAAAGTGGCAACCCAGACTCCTCAGCAGGTTGGTGGTGTAGAGCTTCCTGTAGCCGCATGGCGTTCGTACTTAAATATGGAACTAACCATTCCAATTTTCGCTGTCTCTTATACACATCTCCGAGCCCACGAGACG
+
BBBCBFCCCCCCGGGGFGGGGGGHHHHGGHHGHHHHHGHHGHGHHGGEFGEFGHHGHGHHHHHHHHHHGGFEFGHHGGGGGGHHHHHHGHGHHHFGHHHFHHHHHHFGHHHHHHGGGGEGHHHGHHHGHFHHHHFFDC?FGGHGCGG?DD
@M02034:409:000000000-BFKT7:1:1114:11890:18166 1:N:0:29
AAAGTCGAGGTGCCTAAAGTGGCAACCCAGACTGGGAATTTGGTTGGTGGTGTAGAGCTTCCTGTAGCCGCATGGCGTTCGTACTTAAATATGGAACTAACCATTCCAATTTTCGCTGTCTCTTATACACATCTCCGAGCCCACGAGACG
+
BBBBBFBBBBBBGGGGGGGGGGGFFGHGGHHGHHFHFFHFFFHHFF?2BEFFH3GDHD3BAFGHHHD5BEF@EEE1E1EFEE2??FGHFHGGFH3F3@G33BFFDEB44GEHE4<EEEE?4FF?BG3?FB2?FFF2C/>D//<<@/<DDG
@M02034:409:000000000-BFKT7:1:1114:22211:18171 1:N:0:29
AAAGTCGAGGTGCCTAAAGTGGCAACCCAGACTAGTCCTCATGTTGGTGGTGTAGAGCTTCCTGTAGCCGCATGGCGTTCGTACTTAAATATGGAACTAACCATTCCAATTTTCGCTGTCTCTTATACACATCTCCGAGCCCACGAGACG
+
ABAABFBBBBABFGGGGGGGGFGGGFGGGHHGHHH5AFBBFBFHHHGAFAABGFGFHGGHHGHFHHHGHGEFEGHHGEEFE?EHEHGHHHFHHFBGHGFHHHHHHHHFGHHHGFGGGG/FBHGFBF4BEGH2F3GBB/<CCFGGC???/<
@M02034:409:000000000-BFKT7:1:1114:13006:18177 1:N:0:29
AAAGTCGAGGTGCCTAAAGTGGCAACCCAGACTACGCCTTCGGTTGGTGGTGTAGAGCTTCCTGTAGCCGCATGGCGTTCGTACTTAAATATGGAACTAACCATTCCAATTTTCGCTGTCTCTTATACACATCTCCGAGCCCACGAGACG
+
BBBBBFBBBBBAFGGGGGGFGFGFHHHFGHHGGHFGGGHGHHGGGGGAFGBFFFHFGFGHHGHFGHHHHGGGGGGHGEEGEEFGHHHGHHGHGHDGFHHHHHFHHHGHHHGHHHGGGGDFHGHHHHHHHHHGHHHHGCCGGGHGGFGGGG
@M02034:409:000000000-BFKT7:1:1114:7674:18177 1:N:0:29
AAAGTCGAGGTGCCTAAAGTGGCAACCCAGACTCAGCCTAAGGTTGGTGGTGTAGAGCTTCCTGTAGCCGCATGGCGTTCGTACTTAAATATGGAACTAACCATTCCAATTTTCGCTGTCTCTTATACACATCTCCGAGCCCACGAGACG
+
AAAABFB3DBABGGGGGGGGGGGHHHHGGHHGH3BF3FHG3BFHHHGEFGEFHHHHHHHHHHHHHHHHHGGGGGHHGEGGGGHHHHHHHHHHHHHHHHHHHHGHHHHHHHHHHHGGGGGFHHHHHHHHHBHFHHHFGFCGGGHGGGGGGG
@M02034:409:000000000-BFKT7:1:1114:19757:18191 1:N:0:29
AAAGTCGAGGTGCCTAAAGTGGCAACCCAGACTACGAAGCGGGTTGGTGGTGTAGAGCTTCCTGTAGCCGCATGGCGTTCGTACTTAAATATGGAACTAACCATTCCAATTTTCGCTGTCTCTTATACACATCTCCGAGCCCACGAGACG
+
CCCCCFCCCCAAGGGGGGGGGGGHHHHGGHHGHHHGGHGGGGGGGGGEFGEFHHHGHHHHHHHHHHHHHGGGGGHHGEGGFEFHHHHGHHHHHHHHHHHHHHGHHHHHHHHHHHGGGGGGHHHHHHHHHHHHHHHHDFGGGGHGGGGGGG
@M02034:409:000000000-BFKT7:1:1114:3631:18194 1:N:0:29
AAAGTCGAGGTGCCTAAAGTGGCAACCCAGACTAAGCATAAGGTTGGTGGTGTAGAGCTTCCTGTAGCCGCATGGCGTTCGTACTTAAATATGGAACTAACCATTCCAATTTTCGCTGTCTCTTATACACATCTCCGAGCCCACGA
+
BBBBBFABBBBBGGGGGGGGGGGHHHHGGHHGHHFEFFH5GHHHGH2EG?EFEAGBD5BFDGHDGFF5B1A>EEF1EE/FEEFCGFHDGGHGG333BGGHEFFG3?GBFGFHFD/EE/?FFHFFGGGBGFFHHHHEF//></FGC?
@M02034:409:000000000-BFKT7:1:1114:15076:18194 1:N:0:29
AAAGTCGAGGTGCCTAAAGTGGCAACCCAGACTGGTCGTGATGTTGGTGGTGTAGAGCTTCCTGTAGCCGCATGGCGTTCGTACTTAAATATGGAACTAACCATTCCAATTTTCGCTGTCTCTTATACACATCTCCGAGCCCACGAGACG
+
BCCCBFCCCCAAFGGGGGGGGGGHFHHGGHHGHHGGHEEFHHHHHHHBFEAFGFGGGFGHHHHHHHHHHGGGGGHHGFGGFFFHHHHGHHHHHHHHHHGGHHHHHHGHHHHHHHGGGGGHHHHHGHHHHFHHHHHHF?DDGEHGGGGGGG
@M02034:409:000000000-BFKT7:1:1114:24083:18195 1:N:0:29
AAAGTCGAGGTGCCTAAAGTGGCAACCCAGACTGATAAGGCGGTTGGTGGTGTAGAGCTTCCTGTAGCCGCATGGCGTTCGTACTTAAATATGGAACTAACCATTCCAATTTTCGCTGTCTCTTATACACATCTCCGAGCCCACGAGACG
+
BABCBFCCCCAAGGGGGGGGGGGHHHHGGHHGHHAGGGHHHGGGCEGAFFAFGFGFFDGHHGHHHHHHHG@EFGHFGEFGGECEHHFGGHFHHH3FHHGHGHHHHGFHHHHHHFCDGGFGHHHHGHGHHHHHFGFFG@@DGEGFFCCGF?
@M02034:409:000000000-BFKT7:1:1114:22799:18196 1:N:0:29
AAAGTCGAGGTGCCTAAAGTGGCAACCCAGACTCAGAAGGATGTTGGTGGTGTAGAGCTTCCTGTAGCCGCATGGCGTTCGTACTTAAATATGGAACTAACCATTCCAATTTTCGCTGTCTCTTATACACATCTCCGAGCCCACGAGACG
+
BBAABFABBBABGGGGGGGGGFFFFHHEFGHGHHHHHHFFFFHHHFHGGGEFGFHFHFFHHHHFGHHHHGAEEGHHGGGGEEGHEGHHFHGHGHHFHHHHHHHHHHHHGFHHHHEFGGEGGHHHEHFGBGHHFGGHDCGGCEFFCCGDDA
@M02034:409:000000000-BFKT7:1:1114:8577:18198 1:N:0:29
GCTCTTAAAGAGGAGAAAGGTCATGCCTAATCATAATGCTTC
+
CBCCCFFFFFFFGGGGGGGGGGHHH5FD545B5F55D5FH55
@M02034:409:000000000-BFKT7:1:1114:3615:18203 1:N:0:29
AAAGTCGAGGTGCCTAAAGTGGCAACCCAGACTAAGCATAAGGTTGGTG
+
AAA1AD1ADD>AEFGGGGGGG1A0FGHGGGFGCBFEBE1BGFBHHF//A
@M02034:409:000000000-BFKT7:1:1114:27155:18207 1:N:0:29
AAAGTCGAGGTGCCTAAAGTGGCAACCCAGACTAAGAATCAGGTTGGTGGTGTAGAGCTTCCTGTAGCCGCATGGCGTTCGTACTTAAATATGGAACTAACCATTCCAATTTTCGCTGTCTCTTATACACATCCC
+
BBCCBFCCCCAAGGGGGGGGGGGHHHHGGHHGHHHH3G3FHHHHHHGGGGGFGHHHHHHHHHHHHHHHHGGGGGHHGGGGGGHHHHHHHHHHHHHHHHHHHHHHHHHHHHHHHHGGGGGHHHHHHFFHHHHHH2F
@M02034:409:000000000-BFKT7:1:1114:13654:18207 1:N:0:29
AAAGTCGAGGTGCCTAAAGTGGCAACCCAGACTATTCCTCCGGTTGGTGGTGTAGAGCTTCCTGTAGCCGCATGGCGTTCGTACTTAAATATGGAACTAACCATTCCAATTTTCGCTGTCTCTTATACACATCTCCGAGCCCACGAGACG
+
DDCCDFDDDDABGGGGGGGGGGGHHHGGGHHGHGHHHHHHHGGGGGGFFGEFHGHFHFHHHHHFHHHHHGGFEGHHGFGGGGFHHHGHHHGHHHFGHHHHHHHHHHGHHHHHHGGGGGGEHHHHHHFHHFHHHHGFG@CGGGHGGCGGGF
@M02034:409:000000000-BFKT7:1:1114:21214:18207 1:N:0:29
AAAGTCGAGGTGCCTAAAGTGGCAACCCAGACTCATCCGCCGGTTGGTGGTGTAGAGCTTCCTGTAGCCGCATGGCGTTCGTACTTAAATATGGAACTAACCATTCCAATTTTCGCTGCTTATACACATCTCCGAGCCCACGAGACGGAC
+
AAAABFBBBBAAGGGGGGGGGFGGGHHGGHDGFFHGHGEDGFEGGFGAF?BBGFFFHBFGHCGEGHHHFGEFEGHGF>ECE?2??GFDFGBHG3BFHFGHHFHFGHGFHHHHHHGGGGGHFHHHEFHGGFFHHGCCFCGHGGGGG?AAE<
@M02034:409:000000000-BFKT7:1:1114:8587:18214 1:N:0:29
GCTCTTAAAGAGGAGAAAGGTCATGCCTAATCATAATGCTTCTAACTTTACTCAGTTCGTTCTCGTCGACAATGGCGGAACTGGCGACGTGACTGTCGCCCCAAGCAACCTGTCTCTTATACACATCTCCGAGCCCATGAGACGCTACG
+
CBCCCFFFFFFFGGGGGGGGGGGHHHHHHGHHGHG5GHHHHHHGBHHHHHHHHFHHHHGGGCGHGFGGGGFEGHHGGEEFGGHEHF/EEEAFFFGFGGHGGEEGGG2BAFHHHFHFHF3F>2FGDGGFHGG/C@CEHFHHGFGDCA.CD
@M02034:409:000000000-BFKT7:1:1114:10059:18222 1:N:0:29
AAAGTCGAGGTGCCTAAAGTGGCAACCCAGACTCAGGGTGGGGTTGGTGGTGTAGAGCTTCCTGTAGCCGCATGGCGTTCGTACTTAAATATGGAACTAACCATTCCAATTTTCGCTGTCTCTTATACACATCTCCGAGCCCACGAGACG
+
BBBBBFBBBBABGGGGGGGGGGGGHHHGGGHGHHHCBGFFGEGECGGAF1EFGFHFHHHFFHHHHFGFFEGFGGGFF>EFEEBGHHHFGGFBF33?FGGHFGFGF4FFEGDHHFFDGGGGFHHFGHHDGFHHHH2<A>@?CFA/CFG..C
@M02034:409:000000000-BFKT7:1:1114:21149:18225 1:N:0:29
AAAGTCGAGGTGCCTAAAGTGGCAACCCAGACTTCTCCTCATGTTGGTGGTGTAGAGCTTCCTGTAGCCGCATGGCGTTCGTACTTAAATATGGAACTAACCATTCCAATTTTCGCTGTCTCTTATACACATCTCCGAGCCCACGAGACG
+
A??AAFAA?DAAGGGCGDDFGFGBGFHEFHGGHHCHHGGHFGGFFHHGGGFEEBHGHEFFFFH5GHBHHGGEEGHGCG0FDEFEFGHGGFGHHHFEHHFHHHFGEFFBGHDHHGEGGGCGHHHHBGEHFFGFHHHFD/@/<FAA//>?C<
@M02034:409:000000000-BFKT7:1:1114:19533:18228 1:N:0:29
AAAGTCGAGGTGCCTAAAGTGGCAACCCAGACTACTAATAAGGTTGGTGGTGTAGAGCTTCCTGTAGCCGCATGGCGTTCGTACTTAAATATGGAACTAACCATTCCAATATTCGCTGTCTCTTATACACATCTCCGAGCCCACGAGACG
+
BBBCBFCCCCCCGGGGGGGGGGGHHHHGGHHGHHHHHHHHHHHHHHGGGGGGHHHHHHHHHHHHHHHHHGGGGGHHGGGGGFHHHHGHHHHHHHHHHHHHHHGHHHHHHHHHHHGGGGGHHHHHGHHHFHHHHHGHGDGGGGHGGCGGGG
@M02034:409:000000000-BFKT7:1:1114:11211:18229 1:N:0:29
AAAGTCGAGGTGCCTAAAGTGGCAACCCAGACTGAGGGGGGGGTTGGTGGTGTAGAGCTTCCTGTAGCCGCATGGCGTTCGTACTTAAATATGGAACTAACCATTCCAATTTTCGCTGTCTCTTATACACATCTCCGAGCCCACGAGACG
+
BBCCAFCCCCAAGGGGGGGGGGGHHHHGGHHGHHGGGGGGGGFD;BFDEF:AEFFFFFFFFFFFFFFFFFFFFFFFFFFFDDFFFFFFFFFFFFFFFFFFFFFFFFFFFFFFFFCDFFFEFFFFFFFFFFFFFFFFDBFFFFFFFFFFDD
@M02034:409:000000000-BFKT7:1:1114:21156:18242 1:N:0:29
AAAGTCGAGGTGCCTAAAGTGGCAACCCAGACTTCTCCTCATGTTGGTGGTGTAGAGCTTCCTGTAGCCGCATGGCGTTCGTACTTAAATATGGAACTAACCATTCCAATTTTCGCTGTCTCTTATACACATCTCCGAGCCCACGAGACG
+
CCCCCFCCCBAAGGGGGGGGGGGGHHHGGHHGHHHHHHHHHHHHHHHGFGFFGHHHHHHHHHHGHHHHHGGGFGHHGFGGGFHHHHHHHHHHHHHHGHHHHHGHHHHGHHHHHHGGGGGGHGHHHHHEHHHHHHHHGGGGGGHGGGGGGG
@M02034:409:000000000-BFKT7:1:1114:7103:18245 1:N:0:29
AAAGTCAGGTGCCTAAAGTGGCAACCCAGACTCTGCCTTCGGTTGGTGGTGTAGAGCTTCCTGTAGCCGCATGGCGTTCGTACTTAAATATGGAACTAACCATTCCAATTTTCGCTGTCTCTTATACACATCTCCGAGCCCACGAGACGG
+
BBCCCFFFFFFFGGCGGGGGGGHHHHGGHHGHHHHFHHHHHGFFFG2FEEFADGFFDGHGHHHFGGFGEAAEEH1EBEFGFGHGHFGHHHHHHHHHHFHHHGHHFHEHHHHHFEEFGEGGBEHHHBGDGGHHGFFD/C@CGHGGGGDDGG
@M02034:409:000000000-BFKT7:1:1114:18968:18245 1:N:0:29
AAAGTCGAGGTGCCTAAAGTGGCAACCCAGACTAAGCCGAATGTTGGTGGTGTAGAGCTTCCTGTAGCCGCATGGCGTTCGTACTTAAATATGGAACTAACCATTCCAATTTTCGCTGTCTCTTATACACATCTCCGAGCCCACGAGACG
+
AAABBFCBCCAAGGGGGGGFGGGHGHHGGHHGHHHHHGGGGGHHHHHFFGEFGFHGHHGHHHHHHHHHHGEFGGHGEEFGEEFHHHHHHHGHHHEHHHGHHHFHGHFFHHHHHHGGGGGHHHHHHHFFFFHHHHHHE@DGFFFGGGGGGF
@M02034:409:000000000-BFKT7:1:1114:9164:18245 1:N:0:29
AAAGTCGAGGTGCCTAAAGTGGCAACCCAGACTGATAAGAATGTTGGTGGTGTAGAGCTTCCTGTAGCCGCATGGCGTTCGTACTTAAATATGGAACTAACCATTCCAATTTTCGCTGTCTCTTATACACATCTCCGAGCCCACGAGA
+
AAAA>FBBDDAAGFGGGGGGGGGHHHHGGHHGHFFHHHF553GFBGGEFEEFGGBBFHHEHHGHHHHFHGGGGG1FEGGGGDFHHHBGHFFHHHGFHHEFHHFHFGFHFGFHHF/EEEGHEFGHGHDG4FFHFHFGDC//CCC/@C?G
@M02034:409:000000000-BFKT7:1:1114:24796:18246 1:N:0:29
AAAGTCGAGGTGCCTAAAGTGGCAACCCAGACTGATCCGAGTGTTGGTGGTGTAGAGCTTCCTGTAGCCGCATGGCGTTCGTACTTAAATATGGAACTAACCATTCCAATTTTCGCTGTCTCTTATACACATTCCGAGCCCACGAGACGG
+
BBBABFBA?D>>BEGGGGGGGFGCCGHGEHEFHHHHHHGAEFFGGAABAEBBGFHDGDGGHFHFGHEHHGGGGGHHEFFAEEFGFHDFGHDGHGBFHHHHHHHGHHHHEGHHHHFGGGGHHFHFFHBDGHHHHHHHFGGGGHAD/@DDGA
@M02034:409:000000000-BFKT7:1:1114:3011:18249 1:N:0:29
AAAGTCGAGGTGCCTAAAGTGGCAACCCAGACTATGAATAGTGTTGGTGGTGTAGAGCTTCCTGTAGCCGCATGGCGTTCGTACTTAAATA
+
ABA3AFABDDABGGGGGGGGGBFFGGHGGGEFFDFEGDHCHHFHHHEEFEEFF355FFEHEGA5BB55AEE0EAFA@>@FE?2EEGFGFBG
@M02034:409:000000000-BFKT7:1:1114:9743:18251 1:N:0:29
AAAGTCGAGGTGCCTAAAGTGGCAACCCAGACTCAGAATAAGGTTGGTGGTGTAGAGCTTCCTGTAGCCGCATGGCGTTCGTACTTAAATATGGAACTAACCATTCCAATTTTCGCTGTCTCTTATACACATCTCCGAGCCCACGAGACG
+
BBABBFBBDBABGFGFGGGGGGGGHGHGGHHGHHHHHHHHHGHHHHGGGGGFFHHBGHHHHGHHHHHGGGGEEGHHGGGGGGFFHH4BGHHHHHHHFHGHHHHHHHGHHHHHGHGGGGFFHFHHHGFFHGHHGHHHB/CDFA/F@CGGGF
@M02034:409:000000000-BFKT7:1:1114:24297:18256 1:N:0:29
AAAGTCGAGGTGCCTAAAGTGGCAACCCAGACTCAGCCGCGGGTTGGTGGTGTAGAGCTTCCTGTAGCCGCATGGCGTTCGTACTTAAATATGGAACTAACCATTCCAATTTTCGCTGTCTCTTATACACATCTCCGAGCCCACGAGACG
+
BBCCCFCCBCAAFGGGGGGFGGGGHHHGGHHGHHHHHHGGGGGGGGGBFEEFGFHFHBFHHHHGHHHHHG?EEGHHGEGGFEGHHHGGHHHHHHFHFHHHHHGHHHFFHHHHHHGGGGDGHHHHHHHHHGHHGHHFC-CF@GHGGGGGGD
@M02034:409:000000000-BFKT7:1:1114:15064:18264 1:N:0:29
AAAGTCGAGGTGCCTAAAGTGGCAACCCAGACTCAGAATAATGTTGGTGGTGTAGAGCTTCCTGTAGCCGCATGGCGTTCGTACTTAAATATGGAACTAACCATTCCAATTTTCGCTGTCTCTTATACACATCTCCGAGCCCACGAGACG
+
BBCCBFCBCCCBGGGGGGGGGGGHHHHGGHHGHHHHHHHHHHHHHHHFGGGGHHHGHHHHHHHHHHHHHGGGGGHHGGGGGGHHHHHGHHHHHHBGFHHHHHHHHHHHHHHHHHGGGGGHHGHHHHHHHFHHHHGGF@FGGGHGGGGGGG
@M02034:409:000000000-BFKT7:1:1114:17955:18268 1:N:0:29
AAAGTCGAGGTGCCTAAAGTGGCAACCCAGACTACTAAGTCTGTTGGTGGTGTAGAGCTTCCTGTAGCCGCATGGCGTTCGTACTTAAATATGGAACTAACCATTCCAATTTTCGCTGTCTCTTATACACATCTCCGAGCCCACGAGACG
+
AAAAAFAADDAAGGGFGAG3FBGBFHHCCGGGHGHFDGFGHHGHHHEFFEBFFGHHHFFGFFHHHHHHHGGGGGHHEEEFEGGHHHH1GH@EGH1BCGGFHHFGFHGFDGGHHGEGGGEHF2GDGHFFFFDCCGHHCG@CG/GFCGCCCC
@M02034:409:000000000-BFKT7:1:1114:7075:18277 1:N:0:29
AAAGTCGAGGTGCCTAAAGTGGCAACCCAGACTGGGTTGGGGGTTGGTGGTGTAGAGCTTCCTGTAGCCGCATGGCGTTCGTACTTAAATATGGAACTAACCATTCCAATTTTCGCTGTCTCTTATACACATCTCCGAGCCCACGAGACG
+
BBCCCFCCCCBCGGGGGGGGGGGHHHHGGHHGHHHGGGGGGGGGGGGGFGEGHHHGHHHHHHHHHHHHHGGGGGHGGGGGGGGHHHHHHHGHHHFFFHGFGHHGHHFFHHHHHGFDGGGFHHHHHHHHHHHHHHHHEC@DGGHGGCGGFG
@M02034:409:000000000-BFKT7:1:1114:15073:18280 1:N:0:29
AAAGTCGAGGTGCCTAAAGTGGCAACCCAGACTCAGAATAATGTTGGTGGTGTAGAGCTTCCTGTAGCCGCATGGCGTTCGTACTTAAATATGGAACTAACCATTCCAATTTTCGCTGTCTCTTATACACATCTCCGAGCCCACGAGACG
+
BABBAFBBBBBBGFGFGGGFGGGHHHGGGHHGHGHHGHHHHHHGHHHEFGEFFFHHHHHHHHHHHHHHHGEGGGHHFFFGEEGHGHFGHGHHHHFHHFHFHHGHHFGGHHHHHDFGGGGGFFHHHHHHGGHGHGGHCCGGDFHGGCFGGG
@M02034:409:000000000-BFKT7:1:1114:8464:18283 1:N:0:29
AAAGTCGAGGTGCCTAAAGTGGCAACCCAGACTCCTAAGGATGTTGGTGGTGTAGAGCTTCCTGTAGCCGCATGGCATTCGTACTTAAATATGGAACTAACCATTCCAATTTTCGCTGTCTCTTATACACATCTCCGAGCCCACGAGACG
+
CBCCBFABCCCCGGGGGGGGFGGFHHHGGHHGHHHHHHHHHHHGHHHGGGFFHHHGFHHHHFHHHFHFGGGEGGHHEHGHHHHHHGHGHHHHHHHGHHGFHGHHHHFGHHHHHHGDGGEGHFFHHHHHFFHHHFFGGCFGGGHGFFGFGC
@M02034:409:000000000-BFKT7:1:1114:7139:18287 1:N:0:29
AAAGTCGAGGTGCCTAAAGTGGCAACCCAGACTCAGACTCGGGTTGGTGGTGTAGAGCTTCCTGTAGCCGCATGGCGTTCGTACTTAAATATGGAACTAACCCTTCCAATTTTCGCTGTCTCTTATA
+
BBAAAFABBDAAAFGG4FGGGGCFHFFEFHFGCFHFDGCBFDAFFGG1BE1AFDFBG5FGHFHFEGHHHG0>AEHG@EE1E1?1?GFBHFEHGFBFFG?3FB/0BGHGFHHHHFEFEACGBGGFEDF
@M02034:409:000000000-BFKT7:1:1114:8472:18300 1:N:0:29
AAAGTCGAGGTGCCTAAAGTGGCAACCCAGACTCCTAAGGATGTTGGTGGTGTAGAGCTTCCTGTAGCCGCATGGCGTTCGTACTTAAATATGGAACTAACCATTCCAATTTTCGCTGTCTCTTATACACATCTCCGAGCCCACGAGACG
+
BABBBFBBBBAAGGGGGGGGGGGHGHHGGHHGHHHHHHHHHHHHHHHEFGEFGHHHGFHHHFHHHFHHHGGFGGHHFGGGGGHHHHFFHHFFGHGHHEFFHHGHHHGFHHHHHFGGGGGHHHGHHHFHHHHHGHFFGGGGGGHGGGGGGD
@M02034:409:000000000-BFKT7:1:1114:17082:18303 1:N:0:29
AAAGTCGAGGTGCCTAAAGTGGCAACCCAGACTAATAATCCGGTTGGTGGTGTAGAGCTTCCTGTAGCCGCATGGCGTTCGTACTTAAATATGGAACTAACCATTCCAATTTTCGCTGTCTCTTATACACATCTCCGAGCCCACGAGACG
+
CCCCCFCCCCBBGGGGGGGGGGGGHHHGGHHGHHHHHHHHHGGGGGGGGGGGHGHFHHGHHFHHHHHHHGGFGGHHGGGGGGHHHHHHHHHHHHGHGHHHHHHHHHFFHHHHHHGGGGFFHHHHFGGHHHGHHHHHGCGGGGHGGCCGGF
@M02034:409:000000000-BFKT7:1:1114:6148:18309 1:N:0:29
AAAGTCGAGGTGCCTAAAGTGGCAACCCAGACTAGTAAGAATGTTGGTGGTGTAGAGCTTCCTGTAGCCGCATGGCGTTCGTACTTAAATATGGAACTAACCATTCCAATTTTCGCTGTCTCTTATACACATCTCCGAGCCCACGAGACG
+
CCCCBFCCCCCCGGGGGGGGGGGHHHHGGHHGHHHHHHHGHHHHHHGFFGGGHHHHHHHHHHHHHHHGGGGEFGHHGGGGGGHHHHHHHHHHHHGFGHGHHHHHHHGHHHHHHHGGGGGHHHHHHHHHGHHHHHHFGGFGGGHFGGGGGG
@M02034:409:000000000-BFKT7:1:1114:10056:18310 1:N:0:29
AAAGTCGAGGTGCCTAAAGTGGCAACCCAGACTGAGACGTGTGTTGGTGGTGTAGAGCTTCCTGTAGCCGCATGGCGTTCGTACTTAAATATGGAACTAACCATTCCAATTTTCGCTGTCTCTTATACACATCTCCGAGCCCACGAGACG
+
BBBBBFBBBBABGGGGGGGGGGGFHHHGGEFFFHBGHHGFEGFGHEEGGGEFFHHFGHHHAGHFHFHEHAFFEGHHGGGGEFFGHHHDGHGGEFFFGFHFHHFHGHHHFGGHHGGGGEFFHHHHHHF33GFHHHHHG/FCFFHFCCC?DC
@M02034:409:000000000-BFKT7:1:1114:4726:18322 1:N:0:29
AAAGTCGAGGTGCCTAAAGTGGCAACCCAGACTGGGAAGCAGGTTGGTGGGG
+
CCCCCFCCCCBBGGGGGGGGGGGHHHHGGHAFEA22A32AA3FAAF21AE0A
@M02034:409:000000000-BFKT7:1:1114:3311:18329 1:N:0:29
AAAGTCGAGGTGCCTAAAGTGGCAACCCAGACTAGTGATAAGGTTGGTGGTGTAGAGCTTCCTGTAGCCGCATGGCGTTCGTACTTAAATATGGAACTAACCATTCCAATTTTCGCTGTCTCTTATACACATCTCCGAGCCCACGAGAC
+
A?11AD1A?DAAGGGGGGGGGDC0EHGGAGHFHBFB1AADG11FGHEAFAAFHGDDGFEGH1GDFHBDAEEE>EHFE?EEE>>/?GGBEGDHH1B@EF1FGHHH1FHF2FEHGFEEGEEHFHHGGGGHHF<FGGFDECGGGGHGC?/??
@M02034:409:000000000-BFKT7:1:1114:4712:18333 1:N:0:29
AAAGTCGAGGTGCCTAAAGTGGCAACCCAGACTGGGAAGCAGGTTGGTGGTGTAGAGCTTCCTGTAGCCGCATGGCGTTCGTACTTAAATATGGAACTAACCATTCCAATTTTCGCTGTCTCTTATACACATCTCCGAGCCCACGAGACG
+
BBAAAFAADDABGGGGGGGFGBFFGHHCFGFFHHHCGFECGHHHHHGEFGAFGFHEHHHHHHHFHHHHHGEEEGHHFEGEGG2GHGGFHHHHHF3FFHHHHGHHHHFGHHGHHHGEDGEGHGHHHFFHFHHEFHGFC/BCCEEFCDF<CE
@M02034:409:000000000-BFKT7:1:1114:3815:18334 1:N:0:29
AAAGTCGAGGTGCCTAAAGTGGCAACCCAGACTACGAATACGGTTGGTGGTGTAGAGCTTCCTGTAGCCGCATGGCGTTCGTACTTAAATATGGAACTAACCATTCCAATTTTCGCTGTCTCTTATACACATCTCCGAGCCCACGAGACG
+
CCCCCFCCBBAAGGGGGGGGGGGHHHHGGHHGHHGEEGHFHHGHGGFGFFGGFFHBBBFF5GHHHFDAFFGEEFF1EEE1BE?GGGHDGGHFEE33FEGHB?3GDFGBFFBHH4E/EE<FFHHFGF?BGFFBGGHFE>BFCFHGGC@?GG
@M02034:409:000000000-BFKT7:1:1114:8459:18339 1:N:0:29
AAAGTCGAGGTGCCTAAAGTGGCAACCCAGACTCAGAAGCAGGTTGGTGGTGTAGAGCTTCCTGTAGCCGCATGGCGTTCGTACTTAAATATGGAACTAACCATTCCAATTTTCGCTGTCTCTTATACACATCTCCGAGCCCACGAGACG
+
BBBBBFBBBBBBGGGGGFGFGGGHFHHGGHHGHHGHHHHHHHHGHHGEFGEFFGHFFHHHHHHHHFHHHGGEFGGFEEGGFFGHHGHHHHHHHHHFGHGFHHHHHGGFHHHHHHGGGGGHHHHHHHGGFFHHHHGFF?FGGGFGGGGGGE
@M02034:409:000000000-BFKT7:1:1114:9571:18339 1:N:0:29
AAAGTCGAGGTGCCTAAAGTGGCAACCCAGACTCAGACTCAGGTTGGTGGTGTAGAGCTTCCTGTAGCCGCATGGCGTTCGTACTTAAATATGGAACTAACCATTCCAATTTTCGCTGTCTCTTATACACATCTCCGAGCCCACGAGACG
+
CCCCCFCCCCBBGGGGGGGGGGGHHHHGGHHGHHHHHHHHHHHHHHGEFGFFHHHHHGHHGFGHHHHHHGGCGGHHGGGGEFGHHHFFGHHHHGHHGGGHHHHHFHGHHHHHHHGGGGGGHGHGFH3DDGGHHHHHGCGCFGHGGGGGGG
@M02034:409:000000000-BFKT7:1:1114:27310:18340 1:N:0:29
AAAGTCGAGGTGCCTAAAGTGGCAACCCAGACTAAGAATAATGTTGGTGGTGTAGAGCTTCCTGTAGCCGCATGGCGTTCGTACTTAAATATGGAACTAACCATTCCAATTTTCGCTGTCTCTTATACACATCTCCGAGCCCACGAGACG
+
CCCCCFCCCCBBGGGGGGGGGGGHHHHGGHHGHHHHHHHFHHHHHHHEFGEFFFHHHHHHHHHHHHHHHGGGGGHHGGGGFEGHHHHGHHHHHHFHHHHFHHHHHHGHHHHHHHGGGGGHGHHHHHHGFHHHHHHHGCGGGGHGGCFGGG
@M02034:409:000000000-BFKT7:1:1114:2716:18340 1:N:0:29
AAAGTCGAGGTGCCTAAAGTGGCAACCCAGACTACGCCGTCGGTTGGTGGTGTAGAGCTTCCTGTAGCCGCATGGCGTTCGTACTTAAATATGGAACTAACCATTCCAATTTTCGCTGTCTCTTATACACATCTCCGAGCCCACGAGACG
+
BBABAFBA?DAAFGE5AAAAGFC4GGFGFCCFFEGGGGGEEGG0EAEEFEGFA3F5G5GHBCFDHDEE3?/>EEFCEEEFEEGEHB43FG44FF33FCBBGHEGHEHHEFDHHBCAD/EHHHFFHHHHGHHHHH1FEC?C@/>.?->D.E
@M02034:409:000000000-BFKT7:1:1114:16959:18352 1:N:0:29
AAAGTCGAGGTGCCTAAAGTGGCAACCCAGACTGCGGGGGGGGTTGGTGGTGTAGAGCTTCCTGTAGCCGCATGGCGTTCGTACTTAAATATGGAACTAACCATTCCAATTTTCGCTGTCTCTTATACACATCTCCGAGCCCACGAGACG
+
BBB@BFBBBBAAGGGGGGGGGDGFFHHEGHGGHHHGGGEFGGFFFFFFFD.;AFFBFFFFFFFFFFFFFDDBFFFFFFFFDDFFFFFFFFFFFEBFFFFFFFFFFFFFFFFFFFFFFFFFFFFFFFF/BFFFF/BFD@FFFEEFAFFFFF
@M02034:409:000000000-BFKT7:1:1114:7791:18364 1:N:0:29
AAAGTCGAGGTGCCTAAAGTGGCAACCCAGACTAGGGAGGGGGTTGGTGGTGTAGAGCTTCCTGTAGCCGCATGGCGTTCGTACTTAAATATGGAACTAACCATTCCAATTTTCGCTGTCTCTTAT
+
A333A@AADBAACFGGGGGGFFFBCGHA2FCFHBG323EE2EEGGCCEFFGCE3F5FB3FFFHF3@4@GAC/?EHAEEEGFE0?CGHDGFGFGE33B?3F3?1CGFH2FGDFG2</C/C122@21>
@M02034:409:000000000-BFKT7:1:1114:18143:18368 1:N:0:29
AAAGTCGAGGTGCCTAAAGTGGCAACCCAGACTCTTCCGCAGGTTGGTGGTGTAGAGCTTCCTGTAGCCGCATGGCGTTCGTACTTAAATATGGAACTAACCATTCCAATTTTCGCTGTCTCTTATACACATCTCCGAGCCCACGAGACG
+
BBBCAFBBBBAAGGGFGGGFGGGHHGHGGHHGHGHHHHGGGGGGHHGFFGEFGGHHHGHHHGHHHHHFHGGGGGHGGEGGGFHHHHHHHHHHHHGHHHHHHHHHHHHGHHGHHHGGGGGFGFHHHGFDBGHHHHFGECGFGGHGGGGGGG
@M02034:409:000000000-BFKT7:1:1114:7971:18371 1:N:0:29
AAAGTCGAGGTGCCTAAAGTGGCAACCCAGACTCATTCGCATGTTGGTGGTGTAGAGCTTCCTGTAGCCGCATGGCGTTCGTACTTAAATATGGAACTAACCATTCCAATTTTCGCTGTCTCTTATACACATCTCCGAGCCCACGAGACG
+
A3AA>FA?DDABGGGFGGGGGGGHFGHGGGDGHHHHHHHGGGGHHHHGGGFGEFGHHHHGHFHHHHHHHGG@EGHHGGGGGGFEHHHFHHHGHB3DGFEEGFFFHHEHFHHHHHGGGGDHHGHGGHGHHHHHHHFFEG/<BEHFGCFGGG
@M02034:409:000000000-BFKT7:1:1114:11821:18374 1:N:0:29
AAAGTCGAGGTGCCTAACGTGGCAACCCAGACTAAGCAGCATGTTGGTGGTGTAGAGCTTCCTGTAGCCGCATGGCGTTCGTACTTAAATATGGAACTAACCATTCCAATTTTCGCTGTCTCTTATACACATCTCCGAGCCCACGAGACG
+
BAABBFBABBBBGFGGF42FGFGGFHHGGHGFHGGHHGHHHHGHHHHGFFEAGHHFHHHHEHHHDGGHFEGEEGHHGGGGGGGHHHFHHHHHHHBFFFDBFGEHHHFHFHGHHHGGFGEFHGGHHGGH2FHHHHHHGC?CGFHFDCC/<<
@M02034:409:000000000-BFKT7:1:1114:8926:18374 1:N:0:29
AAAGTCGAGGTGCCTAAAGTGGCAACCCAGACTAGTAAGGGTGTTGGTGGTGTAGAGCTTCCTGTAGCCGCATGGCGTTCGTACTTAAATATGGAACTAACCATTCCAATTTTCGCTGTCTCTTATACACATCTCCGAGCCCACGAGACG
+
AAABAFAADDAA4EGGFF465EFCHHHGGHHGHHFHFHGFGCFAEHEEFGEFGEHHHFHHHFHGBGFHHDEEFGFHGEEGGGHGCGHGHGHGFH3FGFFFHEFHFEGB4?GFGG/?EFEFGBDBBHFB3CGHGH32?<D/@FHEC@//<E
@M02034:409:000000000-BFKT7:1:1114:11842:18378 1:N:0:29
AAAGTCGAGGTGCCTAAAGTGGCAACCCAGACTAAGCAGCATGTTGGTGGTGTAGAGCTTCCTGTAGCCGCATGGCGTTCGTACTTAAATATGGAACTAACCATTCCAATTTTCGCTGTCTCTTATACACATCTCCGAGCCCACGAGACG
+
B@BBBFBABBBBGGGGGGGGGGGHHHHGGHHGHHHHHHHHFGHHHHHEFEAFGHHHHHHHHHHHHHHHHGGFGGGHGEGGGFHHHHHGHHHHHHGHHHFFHHFGHHHHGHHHHHGGGGGHHHHHHHGHGGHFHHGHGCGGGGHGGCGGGF
@M02034:409:000000000-BFKT7:1:1114:21175:18379 1:N:0:29
AAAGTCGAGGTGCCTAAAGTGGCAACCCAGACTACTAGTCGGGTTGGTGGTGTAGAGCTTCCTGTAGCCGCATGGCGTTCGTAC
+
BBCCBFBBCCBCGGGGGGGFGGGHHHHGGHCE3DFGDGHFE2EGE2AE11E1A3GBA5AB5FGGG5AA3EE0EEC1/?>EE12?
@M02034:409:000000000-BFKT7:1:1114:13081:18386 1:N:0:29
AAAGTCGAGGTGCCTAAAGTGGCAACCCAGACTGATCCGAGGGTTGGTGGTGTAGAGCTTCCTGTAGCCGCATGGCGTTCGTACTTAAATATGGAACTAACCATTCCAATTTTCGCTGTCTCTTATACACATCTCCGAGCCCACGAGACG
+
AABABFBBBBAAGGGGGGGGGGGHGGGFGHA2GHFFHHFGFGGEHGG1AEAF1AGGGAGFDGHHFFGHHE0>EEHCEEEEEEGEHHFFHHHHGHGBGHHHHC3GHBGHFGHHHHGDGGGFHHHHHHHHGBGHHF@2?<D@DFEGGGGGGG
@M02034:409:000000000-BFKT7:1:1114:7961:18388 1:N:0:29
AAAGTCGAGGTGCCTAAAGTGGCAACCCAGACTCATTCGCATGTTGGTGGTGTAGAGCTTCCTGTAGCCGCATGGCGTTCGTACTTAAATATGGAACTAACCATTCCAATTTTCGCTGTCTCTTATACACATCTCCGAGCCCACGAGACG
+
CCCCCFCCBCCCGGGGGGGGGGGHHHHGGHHGHFGGB5A2AEFGHHHBFEGFHHHHHHHHHHHHHHHHGGGEEGHFGGGGGFGHHHGGHHHFHFGGGHHHGHBGHFHFHHHHHFGGGGGHHHHHHHHHHFHHHHHGDBGGGGHGGGGGGG
@M02034:409:000000000-BFKT7:1:1114:18254:18391 1:N:0:29
AAAGTCGAGGTGCCTAAAGTGGCAACCCAGACTACGTCGCCGGTTGGTGGTGTAGAGCTTCCTGTAGCCGCATGGCGTTCGTACTTAAATATGGAACTAACCATTCCAATTTTCGCTGTCTCTTATACACATCTCCGAGCCCACGAGACG
+
AAABAFBBBBAAGFGFGGGFFGGFFDHGFGHGHHHGHHGGGGFEEGG1FDEFFFFHHFHHFHHHHHHGHGGGGCHHEAEGFEFCGHHBHHDGHHFFFHHFGFGHHGBGHHHGHFCG?FFHHFHHHHHD>2DFHHGHE/CDD/GFGFC.CC
@M02034:409:000000000-BFKT7:1:1114:17972:18394 1:N:0:29
AAAGTCGAGGTGCCTAAAGTGGCAACCCAGACTGCGGCTAGTGTTGGTGGTGTAGAGCTTCCTGTAGCCGCATGGCGTTCGTACTTAAATATGGAACTAACCATTCCAATTTTCGCTGTCTCTTATACACATCTCCGAGCCCACGAAACG
+
CCCCCFCCCCABGGGGGGGFGGGGGHHGGHHGFHHFGGGGHHGFGGEGGG1FFGHEHHHHFHHHHGHEFAFFGGHHGGGGEFFGHHHHHGFGGF3BGHHHHHFHHHHHHHHHHHGGGGB?DGHGHHHDHHHFHFGFC>DFGAGF@CGA?C
@M02034:409:000000000-BFKT7:1:1114:25370:18395 1:N:0:29
AAAGTCGAGGTGCCTAAAGTGGCAACCCAGACTCTTCCTCGTGTTGGTGGTGTAGAGCTTCCTGTAGCCGCATGGCGTTCGTACTTAAATATGGAACTA
+
A?>AA3>A@D>AGFG1A1ABBFEFEF0AEGHAGHGFB111EBEGHHEBFFEFGBA2G1G1AADEDG2DFEE??EHFE>//??FCCGHB1BFHHF1FGFB
@M02034:409:000000000-BFKT7:1:1114:27022:18400 1:N:0:29
AAAGTCGAGGTGCCTAAAGTGGCAACCCAGACTGGGACTACTGTTGGTGGTGTAGAGCTTCCTGTAGCCGCATGGCGTTCGTACTTAAATATGGAACTAACCATTCCAATTTTCGCTGTCTCTTATACACATCTCCGAGCCCACGAGACG
+
CCCCCFCCCCABGGGGGGGGGGGHHHHGGHHGHHHHHHHHHHHHHHHEFGEFHHHGHHHHHGGHHHHHHGGGGGHHGFGFFFGHHHHEHHHHHGDGHHHHHHHHHHHHHHHHHHGGGGGHHHHHGHHFHHHHGHHHGFGGGGHGGGGGGG
@M02034:409:000000000-BFKT7:1:1114:14621:18403 1:N:0:29
AAAGTCGAGGTGCCTAAAGTGGCAACCCAGACTTGTAAGAAGGTTG
+
BBBBAFAABBBBGGGGGGGGGGGHHHHGGH22FE3F55A553BFFG
@M02034:409:000000000-BFKT7:1:1114:10951:18410 1:N:0:29
AAAGTCGAGGTGCCTAAAGTGGCAACCCAGACTAATAATAATGTTGGTGGTGTAGAGCTTCCTGTAGCCGCATGGCGTTCGTACTTAAATATGGAACTAACCATTCCAATTTTCGCTGTCTCTTATACACATCTCCGAGCCCACGAGACG
+
CBCCBFCCCCABGGGGGGGGGGGHHHHGGHHGHHHHHHHHHHHHHHHEFGFGHFHHHHHHHHHHHHHHHGGGGGHHGGGGGGHHHHHHHHHHHHHGHHHHHHHHHHHHFGHHHHGGGGGHHGHHHHHHFHHHHHGHG?DGGGGGGGGGGD
@M02034:409:000000000-BFKT7:1:1114:27433:18412 1:N:0:29
AAAGTCGAGGTGCCTAAAGTGGCAACCCAGACTACGAATAATGTTGGTGGTGTAGAGCTTCCTGTAGCCGCATGGCGTTCGTACTTAAATATGGAACTAACCATTCCAATTTTCGCTGTCTCTTATACACATCTCCGAGCCCACGAGACG
+
BCBABFBCBCABGGGGGGGGGGGHHHHGGGHGHH3AEGGFHHHHHHGGFFFFFDGFGGHHFHHHHFGFHFGCEEGCFEEAEEGEEGHGFGHHHG3FFEGHFEFGFFFGHHFHHHCGFE/B?BFFFFD?FFBFGGHBCCGGG/FFF?DDFC
@M02034:409:000000000-BFKT7:1:1114:11231:18414 1:N:0:29
AAAGTCGAGGTGCCTAAAGTGGCAACCCAGACTGGGCCGGCGGTTGGTGGTGTAGAGCTTCCTGTAGCCGCATGGCGTTCGTACTTAAATATGGAACTAACCATTCCAATTTTCGCTGTCTCTTATACACATCTCCGAGCCCACGAGACG
+
DCCDDFCCCDDDGGGGGGGFGGGHHHHGGHHEHHHHHHGGGGGEEEG1BE>F13F3BB3F3B@@@DG4GEE/EEH0E?EFD<2/FFEGHGHHGG222FDC2BFGG2F>FGGHH2BDFFFG1?GH1FDDGHBGGHEFA-<ACCCA@-@D.C
@M02034:409:000000000-BFKT7:1:1114:28004:18416 1:N:0:29
AAAGTCGAGGTGCCTAAAGTGGCAACCCAGACTCGTCAGCAGGTTGGTGGTGTAGAGCTTCCTGTAGCCGCATGGCGTTCGTACTTAAATATGGAACTAACCATTCCAATTTTCGCTGTCTCTTATACACATCTCCGAGCCCACGAGACG
+
AB@AAFAABBABFGGGGGGEGFFFGHHGGGHGHHGHGHEFGHH2BFGEFGEFFDHFGHHHHFHHHFHBGEEEFGHHGEE?BEGGHHHHHHGHGHGBFHFFGCFHFHGFHHHHHFEEGGGGHGGHHHG3FHHHEGFFC<D@CGHF@DGDCD
@M02034:409:000000000-BFKT7:1:1114:10932:18418 1:N:0:29
AAAGTCGAGGTGCCTAAAGTGGCAACCCAGACTAATAATAATGTTGGTGGTGTAGAGCTTCCTGTAGCCGCATGGCGTTCGTACTTAAATATGGAACTAACCATTCCAATTTTCGCTGTCTCTTATACACATCTCCGAGCCCACGAGACG
+
AAA1AFAA1D>AGGGGGGGFEAFBGCGEEA0AFFGFFFEFHHFHHFFA/EEFGDFAFDFGHCHFEHHFHGEAEFHGGEEFF?0CFHFEGFBGGDD1FFDHHHFGHHGFGGFHGB/EEF<FEHGFDFBFGGBGGGH1C>/C/?GFCBCGGC
@M02034:409:000000000-BFKT7:1:1114:4673:18418 1:N:0:29
GCTCTTAAAGAGGAGAAAGGTCATGCCTGGTCGTTGTGCTTACT
+
CCCCCFFFFFFBGGGGGGGGGGGHH5FG44B5AEE2A2BGD535
@M02034:409:000000000-BFKT7:1:1114:12433:18425 1:N:0:29
AAAGTCGAGGTGCCTAAAGTGGCAACCCAGACTGATAGGACTGTTGGTGGTGTAGAGCTTCCTGTAGCCGCATGGCGTTCGTACTTAAATATGGAACTAACCATTCCAATTTTCGCTGTCTCTTATACACATCTCCGAGCCCACGAGACG
+
CCCCCFBCBCBCGGGGGGGGGGGHHHHGGHHGGHHHHHHHHHHHHHHGFGEFHHHGHHHHHHHHHHHGHGGEGGHHGGGGGFHHHHHGHHHHHHGHHHHHHHHHHHGGHHHHHHGGGGGHHGHHHHHHHHHHGGFHFCCFGGHGGCFGFG
@M02034:409:000000000-BFKT7:1:1114:20783:18440 1:N:0:29
AAAGTCGAGGTGCCTAAAGTGGCAACCCAGACTGGGTGTCAGGTTGGTGGTGTAGAGCTTCCTGTAGCCGCATGGCGTTCGTACTTAAATATGGAACTAACCATTCCAATTTTCGCTGTCTCTTATACACATCTCCGAGCCCACGAGACG
+
CCCCCFBCCDBCGGGGGGGGGGGHHHHGGHHGHHGCFFGCFHHGHHGEFEFFAEGBFDGGFGHHHFHGFGGCGGF1EEEFFE2EGGHFGHHFGFB3GFHHC03FFEFFFHHHHFGGGGGHFHHHEFH3GGHHHHGGFBGGGGHGGCCFGE
@M02034:409:000000000-BFKT7:1:1114:15809:18442 1:N:0:29
AAAGTCGAGGTGCCTAAAGTGGCAACCCAGACTACGAATCAGGTTGGTGGTGTAGAGCTTCCTGTAGCCGCATGGCGTTCGTACTTAAATATGGAACTAACCATTCCAATTTTCGCTGTCTCTTATACACATCTCCGAGCCCACGAGACG
+
CCCCCFCCCCCCGGGGGGGGGGGHHHHGGHHGHHGGFHHGHHHHHFGEFGFFHFGDGGHHHHHHHGHHHGGCGGGFGGGGGEHHHHHHHHHHGF3DGHGHHGFHHHHFFHHHHGGGGGGHHHHFGHHHFFHFHHHFGCGGGGGGGGGGGD
@M02034:409:000000000-BFKT7:1:1114:28580:18452 1:N:0:29
AAAGTCGAGGTGCCTAAAGTGGCAACCCAGACTAAGAATCAGGTTGGTGGTGTAGAGCTTCCTGTAGCCGCATGGCGTTCGTACTTAAATATGGAACTAACCATTCCAATTTTCGCTGTCTCTTATACACATCTCCGAGCCCACGAGACG
+
AAABAFBBCBBBGGGGGGGGGGGHHGGGFGHGHGGGFFG5AFGHHHGEFGEFFGHGHDGHHFHHGHHHHEGEEGGFGEGFEEGHHHGFHHHHHFFGHHGGHGGHFGFHHHHHHHGGGGEFHHHHHHHHHHHHGHDDA?@FCEGG//AECD
@M02034:409:000000000-BFKT7:1:1114:3703:18453 1:N:0:29
AAAGTCGAGGTGCCTAAAGTGGCAACCCAGACTGGGG
+
CCCCCFBCCCBBGGGGGGGGGGGHHHHGGHHGHC22A
@M02034:409:000000000-BFKT7:1:1114:14488:18455 1:N:0:29
AAAGTCGAGGTGCCTAAAGTGGCAACCCAGACTAATATGGCTGTTGGTGGTGTAGAGCTTCCTGTAGCCGCATGGCGTTCGTACTTAAATATGGAACTAACCATTCCAATTTTCGCTGTCTCTTATACACATCTCCGAGCCCACGAGACG
+
A?AA>F?1@1>>BGGDGFF3AGFHHEHCCGHFHFFHHGFHFFFHHHGAAABAGFFBDBFGD1BFBGFDGFE@EECHE?EF??0FGHFHGGHFEGD11C11BF1BF>FBGEHHHHGFGEEDGHGHFHGHHHGFFFFHFCGCGGHFG@CGGF
@M02034:409:000000000-BFKT7:1:1114:11729:18455 1:N:0:29
AAAGTCGAGGTGCCTAAAGTGGCAACCCAGACTCTTAGTACTGTTGGTGGTGTAGAGCTTCCTGTAGCCGCATGGCGTTCGTACTTAAATATGGAACTAACCATTCCAATTTTCGCTGTCTTCTTATACACATCTCCGAGCCCACGAGAC
+
CBCCCFCCCCCCGGGGGGGGGGGHHHHGGHHGHHHHHHHHHHHEHHHEFEEFHHHHHHHHGHHHHHHHHGGGGGHGGGGGGGHHHHGHHHHHHHHHHHGFHHEHHHHHHHHHHFGGGGGGHHGGHFHHHHHHHFHHHGGFGGGGG?DGCA
@M02034:409:000000000-BFKT7:1:1114:4515:18455 1:N:0:29
AAAGTCGAGGTGCCTAAAGTGGCAACCCAGACTAGTACGTCGGTTGGTGGTGTAGAGCTTCCTGTAGCCGCATGGCGTTCGTACTTAAATATGGAACTAACCATTCCAATTTTCGCTGTCTCTTATACACATCTCCGAGCCCACGAGACG
+
CCCCCFCCBBAAGGGGGGGGGGGFGHHGGHHGHHHHHHGGHGGGGGGFGGFFGFHGHHHHGFHHHHHGHGGFGGHGEEFFEEGHHHHFHHHHHHFFGFFFHHFHHHHFHHHHHHGGGGA?GHHHHHGHBHHFHHFDCBDGGGHGGFGGGG
@M02034:409:000000000-BFKT7:1:1114:10785:18456 1:N:0:29
AAAGTCGAGGTGCCTAAAGTGGCAACCCAGACTAGGCCTGGGGTTGGTGGTGTAGAGCTTCCTGTAGCCGCATGGCGTTCGTACTTAAATATGGAACTAACCATTCCAATTTTCGCTGTCTCTTATACACATCTCCGAGCCCACGAGACG
+
BAABAFA>DDBBGGGGGGGGGGGHHHHGGHHGHHGHHHHGHGGEE?CEFGGFHGHHHHHHHFHHHHEFFGG0EFFHGGGGGFGHGGHGFHHHHHGGFFFGHHHHHHEFFHHGHHGGEFGDFHHHHHHHFHFHHHHGG//<CFHGGG?DDA
@M02034:409:000000000-BFKT7:1:1114:19006:18459 1:N:0:29
AAAGTCGAGGTGCCTAAAGTGGCAACCCAGACTCCTAATCCGGTTGGTGGTGTAGAGCTTCCTGTAGCCGCATGGCGTTCGTACTTAAATATGGAACTAA
+
CCCCCFCCCDBCGGGGGGGGGGGHHHHGGHHGHHCGFBFBFEEFAE?AA1EC13F5A53A5BGBBBE53BE0EEF1>?>FE>21?BG33BG@DD33B?FG
@M02034:409:000000000-BFKT7:1:1114:27477:18460 1:N:0:29
AAAGTCGAGGTACCTAACGTGGCAACCCAGACTAATCATAATGTTGGTGGTGTAGAGCTTCCTGTAGC
+
A3?AADA>32ABGFGB44AFGAECHGCFGEFDHF3F35DA555B5FG222EFBBF5AGHFBGFG5D55
@M02034:409:000000000-BFKT7:1:1114:3138:18460 1:N:0:29
AAAGTCGAGGTGCCTAAAGTGGCAACCCAGACTTATTGGAGTGTTGGTGGTGTAGAGCTTCCTGTAGCCGCATGGCGTTCGTACTTAAATATGGAACTAACCATTCCAATTTTCGCTGTCTCTTATACACATCTCCGAGCCCACGAGACG
+
ABCAAFCBCDAAGGGGGGGGGGGHHHHGGGHGHHHHHHHHHHHGGGHEFFAFBGHFHHHGHGHHGFHEGEEEFGHFEEEFFEEGHHHFHHFHHHFECHBFHGHHHHGGHHHHHHEEFGGHHGHHGHFHEGHHHHF2?>CBD/GFDCFGGG
@M02034:409:000000000-BFKT7:1:1114:10801:18462 1:N:0:29
AAAGTCGAGGTGCCTAAAGTGGCAACCCAGACTAGGCCTGGGGTTGGTGGTGTAGAGCTTCCTGTAGCCGCATGGCGTTCGTACTTAAATATGGAACTAACCATTCCAATTTTCGCTGTCTCTTATACACATCTCCGAGCCCACGAGACG
+
BBCCBFBBCCBCGGGGGGGGGGGHHHHGGHHGHGHGGHHGHGGGGGGGFGEFHHHGHHHHHHHHHHGGHGGGGGHHGGGGFEGHHHHGHHHGHHHHGHGFHHHHGHGHEGHHHHGGGGGGHHHHGHGGFHHHHHGHGG?DGFGGGGGGGG
@M02034:409:000000000-BFKT7:1:1114:6264:18465 1:N:0:29
AAAGTCGAGGTGCCTAAAGTGGCAACCCAGACTAAGCAGAATGTTGGTGGTGTAGAGCTTCCTGTAGCCGCATGGCGTTCGTACTTAAATATGGAACTAACCATTCCAATTTTCGCTGTCTCTTATACACATCTCCGAGCCCACGAGACG
+
CCCCCFCCCCBBGGGGGGGGGGGHHHHGGHGGHHHHHHHHHGHHHHHGGGEFGFHHGHHHHHHHHHHHHGGAEGHGGFGGEEFGHHHHHHHFHHFGHHHHHH?FFFGHGHHHHFEGGGFHHHHHHGFF3GFHHHHHD??CGGGGGGGGGG
@M02034:409:000000000-BFKT7:1:1114:8828:18468 1:N:0:29
AAAGTCGAGGTGCCTAAAGTGGCAACCCAGACTCAGCATGGGGTTGGTGGTGTAGAGCTTCCTGTAGCCGCATGGCGTTCGTACTTAAATATGGAACTAACCATTCCAATTTTCGCTGTCTCTTATACACATCTCCGAGCCCACGAGACG
+
AABBAFBABDAAGFGGGGGFGGGGHHHGGHHGHHFHHHHHHGGGGGGGFGEFHHHHHEFHAGHHHFHHHGGGGGHHGGGGFEGHHHHGHHHHHHFEGFECFEFHHHGHHHHHHHGGGGGGGHHHGGGDGGHHHHGHE@CCGFHGGGGGGG
@M02034:409:000000000-BFKT7:1:1114:23733:18479 1:N:0:29
AAAGTCGAGGTGCCTAAAGTGGCAACCCAGACTACGAATCAGGTTGGTGGTGTAGAGCTTCCTGTAGCCGCATGGCGTTCGTACTTAAATATGGTACTAACCATTCCAATTTTCGCTGTCTCTTATACACATCTCCGAGC
+
CCCCCFCCCCCCGGGGGGGGGGGHHHHGGHGGHB3AB2FFHHHHF2AAAAEFF3F5AADE5GFHEFF5FEG@EEG1EEEEEE2??FFGEGHFFG44BDGGB0?FF4F44F3FF4<AEE?F?GF?D?B3DBGCGFG2D//B
@M02034:409:000000000-BFKT7:1:1114:22638:18488 1:N:0:29
AAAGTCGAGGTGCCTAAAGTGGCAACCCAGACTAAGACGACGGTTGGT
+
CCDDCFCCCDABGGGGGGGGGGGHHHHGGHHGGC333AA222EEE00B
@M02034:409:000000000-BFKT7:1:1114:3769:18495 1:N:0:29
AAAGTCGAGGTGCCTAAAGTGGCAACCCAGACTCTTCCTGCTGTTGGTGGTGTAGAGCTTCCTGAAGCCGCATGGCGTTCGTACTTAAATATGGAACTAACCATTCCAATTTTCGCTGTCTCTTATACACATCTCCGAGCCCACGAGACG
+
CCCCCFBBBCBCGGGGGGGGGGGHHHHGGHHGHHHHHHHHGHHGFHHFGGBFGHHHHHHHHHHHHGHGHEEGGGHHGEGGGGHHHHHHHHFGHHGFHHHHHHGHHHHHHHHHHHGGGGGFHHHHHHHHFGFFHGFFFFGGGGHGGGGGGG
@M02034:409:000000000-BFKT7:1:1114:20711:18504 1:N:0:29
AAAGTCGAGGTGCCTAAAGTGGCAACCCAGACTGCTTCTCCGGTTGGTGGTGTAGAGCTTCCTGTAGCCGCATGG
+
AABABFBABBABGGGGGGGGGGGHHHHGGHHGH33DA5FD52AEEE0EA1EAA3F5B5BE5BA5B5D5BEE0FE?
@M02034:409:000000000-BFKT7:1:1114:3608:18504 1:N:0:29
AAAGTCGAGGTGCCTAAAGTGGCAACCCAGACTGGTAATAATGTTGGTGGTGTAGAGCTTCCTGTAGCCGCATGGCGTTCGTACTTAAATATGGAACTAACCATTCCAATTTTCGCTGTCTCTTATACACATCTCCGAGCCCACGAGACG
+
AABCBFAABBAAGGGGGGGGGGGHHHHGGHHGHHHHHHGFGGHHHHHAAEEAFDHGG5FGGHHHHHHFGEC0EEG?EEGFFFFGHFHFHHH4GFB@EHFFFGBFD4EF4FFGHHE/E<??HGHHGG?BB?GGHDFFABFG/FGF@C/AAG
@M02034:409:000000000-BFKT7:1:1114:5209:18505 1:N:0:29
AAAGTCGAGGTGCCTAAAGTGGCAACCCAGACTGGGGGTGGGGTTGGTGGTGTAGAGCTTCCTGTAGCCGCATGGCGTTCGTACTTAAATATGGAACTAACCATTCCAATTTTCGCTGTCTCTTATACACATCTCCGAGCCCACGAGACG
+
BBBBBFBBBBAAGGGFGGGGGGGHHHHGGHHGHH2GFGEEGGGGGGFEFEEFGHHHHHHHHHHHHHHHHGGGGGHHEEEGGEGHHHGHHHFFHHFFHHHFHHHHHHFHHHHHHFGGGGDHHHHGHHHHGGHHHHHBAC@DGGHECGGGGD
@M02034:409:000000000-BFKT7:1:1114:15874:18509 1:N:0:29
AAAGTCGAGGTGCCTAAAGTGGCAACCCAGACTAATTCGCAGGTTGGTGGTGTAGAGCTTCCTGTAGCCGCATGGCGTTCGTACTTAAATATGGAACTAACCATTCCAATTTTCGCTGTCTCTTATACACATCTCCGAGCCCACGAGACG
+
BBCCAFCCCCBCGGGGGGGGFGGHHHHGGHHGHHHHHHGGGGGHHHGEFGEFHHHHHGHHHHHHHHHHHGGGGGHHGGGGGGGHHHHGHHHHHHFFFHHHGHHHHHFHHHHHHHGGGGGHHHHHHHHHFHHHHHHHECFFGFHGGGGGGG
@M02034:409:000000000-BFKT7:1:1114:13622:18512 1:N:0:29
AAAGTCGAGGTGCCTAAAGTGGCAACCCAGACTAATAAGAATGTTGGTGGTGTAGAGCTTCCTGTAGCCGCATGGCGTTCGTACTTAAATATGGAACTAACCATTCCAATTTTCGCTGTCTCTTATACACATCCCGAGCCCACGAGACGG
+
BAABBFABBBBBGGGGGGGGGGGHHHHGGHHGHHHHHHHHHFFGHHHFFGEFGGFHGFHHHHHHHFHHHGGFEGHHGGGGGFFHHHHHHHGHHGBFFHGHFHBHHHEFHGHHHGFGGGGHHHHHHFFHEBHHHBFD/CGGGHGCD?ADGD
@M02034:409:000000000-BFKT7:1:1114:28325:18516 1:N:0:29
AAAGTCGAGGTGCCTAAAGTGGCAACCCAGACTCGGCCTAATGTTGGTGGTGTAGAGCTTCCTGTAGCCGCATG
+
AAAAAFB?DBBAGGGDA4FGFGGHGFHFGFHGH3B2A2A33DF5BFCEAFEF13FDF5DA5GGFGHG53EE0EE
@M02034:409:000000000-BFKT7:1:1114:13080:18518 1:N:0:29
AAAGTCGAGGTGCCTAAAGTGGCAACCCAGACTACTTGTATGGTTGGTGGTGTAGAGCTTCCTGTAGCCGCATGGCGTTCGTACTTAAATATGGAACTAACCATTCCAATTTTCGCTGTCTCTTATACACATCTCCGAGCCCACGAGACG
+
ABBABFBBBBABGGGGGGGFGGGGHHHGGHHGHHHGHHHHHGHHHGGGFEEFGFHFHGHHHHHHHHHHHGGFGGHHGFGGEEGHHHHGHHHGHHGFHHFFGHFGHHHGEHHHHHGGGGGGHHHHFHGFHFHHHHGHFGGGGGEGGGGGGG
@M02034:409:000000000-BFKT7:1:1114:5284:18522 1:N:0:29
AAAGTCGAGGTGCCTAAAGTGGCAACCCAGACTCAGCAGCAGGTTGGTGGTGTAGAGCTTCCTGTAGCCGCATGGCGTTCGTACTTAAATATGGAACTAACCATTCCAATTTTCGCTGTCTCTTATACACATCTCCGAGCCCACGAGACG
+
A3AA>FABBBAAFGGEGGGGGGGGGAFEGHHGHHGCGFHHFCHFFHCGEFEFHFGFGHGGHFFGGFGF3AEEEEHHGGGEGE2FHHHFHF44DFF33GFGHHBH3FBDGGGFHFEC//ED4DGHFH?GGGHHEE3?ABGG?FEGC/<ACD
@M02034:409:000000000-BFKT7:1:1114:5657:18527 1:N:0:29
AAAGTCGAGGTGCCTAAAGTGGCAACCCAGACTCATAATCAGGTTGGTGGTGTAGAGCTTCCTGTAGCCGCATGGCGTTCGTACTTAAATATGGAACTAACCATTCCAATTTTCGCTGTCTCTTATACACATCTCCGAGCCCACGAGACG
+
CCDDCFCCCCCCGGGGGGGGGGGHHHHGGHHGHHHHHGHHHHHHHHGFGGGFHHHHHHHHHHHHHHHHHGGGGGHHGGGGGGHHHHFHHHHHHHFGHHHHHHHHGHHHHHHHHHGGGGGFHHHHHHGHGHHHHHHHGD?CGGHGGGGGGG
@M02034:409:000000000-BFKT7:1:1114:26167:18529 1:N:0:29
AAAGTCGAGGTGCCTAAAGTGGCAACCCAGACTCATCCGAATGTTGGTGGTGTAGAGCTTCCTGTAGCCGCATGGCGTTCGTACTTAAATATGGAACTAACCATTCCAATTTTCGCTGTCTCTTATACAATCTCCGAGCCCACGAGACGG
+
BBBBBFBBBBBBGGGGGGGGGGGGHHHGGHHGHHHHHHGDGGHGHHHGGGGGHHHFHHHHHHHHHFHHHGGEFGHGGGGGFFHHHHHHHHHHHHFHHHHHFHFHGHFHHHHHHHGGGGGHGHHHGHHHHGHHHHHFCGGGFHGGGGGGGF
@M02034:409:000000000-BFKT7:1:1114:12414:18532 1:N:0:29
AAAGTCGAGGTGCCTAAAGTGGCAACCCAGACTTCGAATCCGGTTGGTGGTGTAGAGCTTCCTGTAGCCGCATGGCGTTCGTACTTAAATATGGAACTAACCATTCCAATTTTCGCTGTCTCTTATACACATCTCCGAGCCCACGAGACG
+
BABBBFBBBBAAGGGGGGGFGGGHHHHGGHHGHHHGHHHGHGGFGGGGFGEFGHHHHHHHHHHHHHHHHGGGGGHHGEGGFFEHHHHHHHHHGHFGHHFGHHGHHHHHHHHHHHGGGGGGHHHHHHHHFHHHHHFHFDGFGGHGGGGGGG
@M02034:409:000000000-BFKT7:1:1114:8423:18538 1:N:0:29
AAAGTCGAGGTGCCTAAAGTGGCAACCCAGACTCCTCCTGATGTTGGTGGTGTAGAGCTTCCTGTAGCCGCATGGCGTTCGTACTTAAATATGGAACTAACCATTCCAATTTTCGCTGTCTCTTATACACATCTCC
+
>AA3>BAABDAAGGGGCGFGGGGGHHFGGHHGHHGGFG2ADGHGGHH2B2AEABGGHHHHGHGFHHHHGEECGGHFEGGFFFHEHHGHEHGHHEBBEGDFECBGFF44EDGGGHFGCGGHHHGFBGFHFFHHFF3?
@M02034:409:000000000-BFKT7:1:1114:12459:18545 1:N:0:29
AAAGTCGAGGTGCCTAAAGTGGCAACCCAGACTAATAAGAATGTTGGTGGTGTAGAGCTTCCTGTAGCCGCATGGCGTTCGTACTTAAATATGGAACTAACCATTCCAATTTTCGCTGTCTCTTATACACATCTCCGAGCCCACGAGACG
+
CBCCBFBCCCCCGGGGGGGGGGGHHHHGGHHGHGHGGFCBDGHGFHHECEEFGHHFFDGHFHFGHDGGFEGEEGG1EEEGG1EGCGHHFFHFG@3@FGFHCE3FFEGFHHHHHFEGGGEEFHHHFHFHFG2FHHGFGCFGGGHGGC/CEE
@M02034:409:000000000-BFKT7:1:1114:12477:18545 1:N:0:29
AAAGTCGAGGTGCCTAAAGTGGCAACCCAGACTAATAAGAA
+
CCCCCFDCCCCCGGGGGGGFGGGHHHHGGHHGH335A5555
@M02034:409:000000000-BFKT7:1:1114:21796:18546 1:N:0:29
AAAGTCGAGGTGCCTAAAGTGGCAACCCAGACTGCGAGTGGGGTTGGTGGTGTAGAGCTTCCTGTAGCCGCATGGCGTTCGTACTTAAATATGGAACTAACCATTCCAATTTTCGCTGTCTCTTATACACATCTCCGAGCCCACGAGA
+
BBBAAFBADDAABGGGFGGGFGFFGEHFG2CF3BG2AEAAEHFGE?0BAAABFFGDEDGGHCGFFHFHHD>EEEHHG1EFE??GHHF3GF4GHH33BBDHHH3GHHFFFHHHHFGGGDAFDGGF3BD2@2GFHHFF??CFC/FFC?@A
@M02034:409:000000000-BFKT7:1:1114:13265:18548 1:N:0:29
AAAGTCGAGGTGCCTAAAGTGGCAACCCAGACTAATAATAATGTTGGTGGTGTAGAGCTTCCTGTAGCCGCATGGCGTTCGTACTTAAATATGGAACTAACCATTCCAATTTTCGCTGTCTCTTATACACATCTCCGAGCCCACGAGACG
+
CCCCBFCCCCABGGGGGGGGGGGHHHHGGHHGHHHHHHHHHHHHHHHEFGEFHFHGHFHHHHHGFHHHHGGGGGHHGGGGGGHHHHHHHHHHHHHHGHHHHFHHHHHFHHHHHHGGGGFFHFHHGHHHGHHHHHHHC<DFGGHGG/CDDG
@M02034:409:000000000-BFKT7:1:1114:12293:18550 1:N:0:29
AAAGTCGAGGTGCCTAAAGTGGCAACCCAGACTAAGACGGAGGTTGGTGGTGTAGAGCTTCCTGTAGCCGCATGGCGTTCGTACTTAAATATGGAACTAACCATTCCAATTTTCGCTGTCTCTTATACACATCTCCGAGCCCACGAGACG
+
CCCCCFCCCCBCGGGGGGGGGGGHHHHGGHHGHHHHHHGGGGGGHHGGFGEFHHHHHHHHHHHHHHHHGGGGGGHHGGGGGGHHHHHHHHHHHHGHHHHHHHHHHHHHHHHHHHGGGGGHHGHHHHGHHHHHHHGFD@@FGGHGGGGGGG
@M02034:409:000000000-BFKT7:1:1114:8412:18554 1:N:0:29
AAAGTCGAGGTGCCTAAAGTGGCAACCCAGACTCCTCCTGATGTTGGTGGTGTAGAGCTTCCTGTAGCCGCATGGCGTTCGTACTTAAATATGGAACTAACCATTCCAATTTTCGCTGTCTCTTATACACATCTCCGAGCCCACGAGACG
+
CCCCCFCCCCBBGGGGGGGGGGGHHHHGGHHGHHHHHHHHHHHHHHHEFGGFGHHHHHHHHHHHHHHHHGGGGGHFGGGGGGGHHHHHHHHHHHFHHHGHGHHHHHGHHHHHHHGGGGGHHHHHHHHHFHHHHHHHGCCGGGHGGGGGGD
@M02034:409:000000000-BFKT7:1:1114:7890:18574 1:N:0:29
AAAGTCGAGGTGCCTAAAGTGGCAACCCAGACTGAGGGTTTGGTTGGTGGTGTAGAGCTTCCTGTAGCCGCATGGCGTTCGTACTTAAATATGGAACTAACCATTCCAATTTTCGCTGTCTCTTATACACATCTCCGAGCCCACGAGACG
+
CCCCCFCCCCABGGGGGGGGGGGHHHHGGHHGHGHHGGAGFGGHHGGEFGEFHHHGHHHHGHHGHHHGHGGEEGHHGGGGGGGHHHHHHHHHHGFHHHHHHHHHHHHHHHHHHHGGGGGHHGHHGHGHHHHHHHHHGFCGGGHGGGGGGG
@M02034:409:000000000-BFKT7:1:1114:5952:18577 1:N:0:29
AAAGTCGAGGTGCCTAAAGTGGCAACCCAGACTCCTCCGAAGGTTGGTGGTGTAGAGCTTCCTGTAGCCGCATGGCG
+
ABBCAFBCCCBBFGGGGGGFGGGHHHHGGHEGHG3F2BEA2AEGFGA111EEAAFBADFC5FAGG5B53EF@EE11>
@M02034:409:000000000-BFKT7:1:1114:15620:18587 1:N:0:29
AAAGTCGAGGTGCCTAAAGTGGCAACCCAGACTAATAATCGTGTTGGTGGGGTAGAGCTTCCTGTAGCCGCATGGCGTTCGTACTTAAATATGGAACT
+
>3AA3BAAD22AAGGGBBEDBGEHHHHEFDFGHFFGFHHHAGFFGFAEFE0AAEFFHGH3FBGHF5AFFEGCFEGHGEE1>EEAFFGFDG44BBFB3?
@M02034:409:000000000-BFKT7:1:1114:7023:18602 1:N:0:29
AAAGTCGAGGTGCCTAAAGTGGCAACCCAGACTGGGGGGGGGGTTGGTGGTGTAGGGCTTCCTGTAGCCGCATGGCGTTCGTACTTAAATATGGAACTAACCATTCCAATTTTCGCTGTC
+
AABBBFCCCCBAGGGGGGGGGGGHHHHGGHGGHHHHGGGGFFF=D?F.AD.A:0B09/FFBFEF9:BBFA-;;AF.;AA?A:B.AFBBFF00BF0;BBBBBFFFFBFFFFFFFFD.AF99
@M02034:409:000000000-BFKT7:1:1114:22165:18604 1:N:0:29
AAAGTCGAGGTGCCTAAAGTGGCAACCCAGACTAATTGTAATGTTGGTGGTGTAGAGCTTCCTGGAGCCGCATG
+
CCCDCFCCCCBCGGGGGGGGGGGHHHHGGHHGH33D5FGEGGHHDGHGG2EEA3F5A5A35BB532B21AE0BE
@M02034:409:000000000-BFKT7:1:1114:25272:18608 1:N:0:29
AAAGTCGAGGTGCCTAAAGTGGCAACCCAGACTGTGTGTAATGTTGGTGGTGTAGAGCTTCCTGTAGCCGCATGGCGTTCGTACTTAAATATGGAACTAACCATTCCAATTTTCGCTGTCTCTTATACACATCTCCGAGCCCACGAGACG
+
CBCCCFCCBCBCGGGGGGGGGGGHHHHGGHHGHHHHHHHHHGHGHHHFFGFFHGHHHHHHHHHHHHHHHGGGGGHHGGGGGFEHGHEGHHGHHFFGFHHHHGGHHHEGGHHHHHGGGGGHHHGHHHHGHHGHHHHGFBGGGGHGGGG?EG
@M02034:409:000000000-BFKT7:1:1114:17143:18622 1:N:0:29
AAAGTCGAGGTGCCTAAAGTGGCAACCCAGACTGCGGGGGGTGTTGGTGGTGTAGAGCTTCCTGTAGCCGCATGGCGTTCGTACTTAAATATGGAACTAACCATTCCAATTTTCGCTGTCTCTTATACACATCTCCGAGCCCACGAGACG
+
AABCBFCCCCBCGGGGGGGGGGGHHHHGGHHGHHCEEECGGGGGGHHDEGGEGFHFGGHHHHHHHHHGGGGCDFFADDFFDDCEEGFBFGGBFGBFFGGGEAFGBCFFGFGGGFGGGGDFFFFFFFBBFFFFFFFFA;@FFFFFFFFBDD
@M02034:409:000000000-BFKT7:1:1114:7452:18635 1:N:0:29
AAAGTCGAGGTGCCTAAAGTGGCAACCCAGACTGGTTCGGGTGTTGGTGGTGTAGAGCTTCCTGTAGCCGCATGGCGTTCGTACTTAAATATGGAACTAACCATTCCAATTTTCGCTGTCTCTTATACACATCTCCGAGCCCACGAGACG
+
CCCCCFCCCCABGGGGGGGGGGGHHHHGGHHGHHHHHHGGGGGGFHHEGGGGHHHGHHHHHHHHHHHHHGGGFGHFGGGGGEFHHHHHHHHHHHGHFHGHHHHHHHGHHFHHHHGGGGGHHHHHHHHHGHHHHHGGECFGGGHGGGGGGG
@M02034:409:000000000-BFKT7:1:1114:27868:18637 1:N:0:29
AAAGTCGAGGTGCCTAAAGTGGCAACCCAGACTCATAAGGCTGTTGGTGGTGTAGAGCTTCCTGTAGCCGCATGGCGTTCGTACTTAAATATGGAACTAACCATTCCAATTTTCGCTGTCTCTTATACACATCTCCGAGCCCACGAGACG
+
BBCCAFBBCBBCGGGGGGGFGGGHHHHGGHHGH3FA55B33BFGHHHEFGFGHHHGGHHHHHHHHHHGHGGEGGHHGFGGGGHHHHHHHHHHHHGFFHGGHFHHHEHGHHHHHHGGGGGHHHHHHHGHHHHHHHGGEDCGGGHGGGGGGG
@M02034:409:000000000-BFKT7:1:1114:17758:18637 1:N:0:29
AAAGTCGAGGTGCCTAAAGTGGCAACCCAGACTCATAATAATGTTGGTGGTGTAGAGCTTCCTGTAGCCGCATGGCGT
+
DDDDDFCCCCCDGGGGGGGGGGGHHHHGGHDGBEFFAAFEAD55FGA2A2EFF3F5A5BF5GGFA5B5AEE0B?B10?
@M02034:409:000000000-BFKT7:1:1114:26319:18638 1:N:0:29
AAAGTCGAGGTGCCTAAAGTGGCAACCCAGACTCATAATCGTGTTGGTGGTGTAGAGCTTCCTGTAGCCGCATGGCGTTCGTACTTAAATATGGAACTAACCATTCCAATTTTCGCTGTCTCTTATACACATCTCCGAGCCCACGAG
+
ABBABFBABBAAFGGGGGGFGGGHFHHFFHCGHCFEEBGFF2FGHHEEFGEFFGH5FHGGEEGH5AFDFEECGFGBEFEAEEBFHHE@EGD4BD333GGHFFEHHBFFFFHHHBEEFG/3BDBFFHB3BB2GGBFF?/>BBFHG@/<
@M02034:409:000000000-BFKT7:1:1114:7984:18651 1:N:0:29
AAAGTCGAGGTGCCTAAAGTGGCAACCCAGACT
+
AA11AD>A1A1A1FDGGGGFFDAAAGC0AG00B
@M02034:409:000000000-BFKT7:1:1114:25129:18655 1:N:0:29
AAAGTCGAGGTGCCTAAAGTGGCAACCCAGACTCAGACTAATGTTGGTGGTGTAGAGCTTCCTGTAGCCGCATGGCGTTCGTACTTAAATATGGAACTAACCATTCCAATTTTCGCTGTCTCTTATACACATCTCCGAGCCCACGAGACG
+
>A3AAFABDBBBGFGFFGGGGGGBFGGGGHGCFFHGHHHHGFGGGEHACEAFHHHHHHHHFGHHHGHGHG0EEGHHEBEFEGCEHHHFHHHHHHFHFFGFHFFFDHFFHGHHHFEDGCGFBGHHHGGHHHHHHHDFD@D<@FGFGGGGGG
@M02034:409:000000000-BFKT7:1:1114:17757:18655 1:N:0:29
AAAGTCGAGGTGCCTAAAGTGGCAACCCAGACTCATAATAATGTTGGTGGTGTAGAGCTTCCTGTAGCCGCATGGCGTTCGTACTTAAATATGGAACTAACCATTCCAATTTTCGCTGT
+
A33>AFBADBAA4FGGFGGGFFFFHFFEGGGGHFHHHHHGHHBGHGE2A22BAEF5FEHFGGHHHHGHGGGEAEFGEEEEEBBGHHDFFHGGDFF3EFDGHGBCFHEDGFHHFBEGE/<
@M02034:409:000000000-BFKT7:1:1114:10024:18657 1:N:0:29
AAAGTCGAGGTGCCTAAAGTGGCAACCCAGACTCCTAATCGGGTTGGTGGTGTAGAGCTTCCTGTAGCCGCATGGCGTTCGTACTTAAATATGGAACTAACCATTCCAATTTTCGCTGTCTCTTATACACATCTCCGAGCCCACGAGACG
+
BABBBFBABBAAGGGGGGGGGGGHHEHGGHHFHGF3BFDDCEFFFCGGG?EFHBGBGFHH5FGFH5DA3BE>EEFFEGCGD?BGGFBFBGHHHH3??FFGEC3BFDGGDFEHGB>/?EGHHFFHFH3GFHDGHB3FC@>/BFEEC/CAAC
@M02034:409:000000000-BFKT7:1:1114:11707:18658 1:N:0:29
AAAGTCGAGGTGCCTAAAGTGGCAACCCAGACTGGGTTGGGTGTTGGTGGTGTAGAGCTTCCTGTAGCCGCATGGCGTTCGTACTTAAATATGGAACTAACCATTCCAATTTTCGCTGTCTCTTATACACATCCCGAGCCCACGAGACGG
+
BBBBBF?3A>>>FCDGGBGGGFEGFHHDFGAFGFECBFEAEFGGEHHEFE1E1ADBFFHHHBDGFFGHEEE0?EG?EGGEGE1FFGGHHHEBGFGF3EGGHHDGHHHHFGHHHBE?EGGEHBGGFDFGG1?GFGHFFDGGGHGGGGGG.<
@M02034:409:000000000-BFKT7:1:1114:19139:18660 1:N:0:29
AAAGTCGAGGTGCCTAAAGTGGCAACCCAGACTAAGAATAATGTTGGTGGTGTAGAGCTTCCTGTAGCCGCATGGCGTTCGTACTTAAATATGGAACTAACCATTCCAATTTTCGCTGTCTCTTATACACATCTCCGAGCCCACGAGACG
+
CACCCFCCCCCCGGGGGGGGGGGHHHHGGGHGHHHHGHHHHHHHHHHEFGFFHHHHHHHHHHHHHHHHHGGGGGHGGGGGGFGHHHHHHHHHHHHHHHHHGHHHHHHHHHHHHHGGGGGHHHHHHHHHHHHHHHHHG@CGGGHGG<CEFG
@M02034:409:000000000-BFKT7:1:1114:4354:18663 1:N:0:29
AAAGTCGAGGTGCCTAAAGTGGCAACCCAGACTTGGAGGGGGGTTGGTGGTGTAGAGCTTCCTGTAGCCGCATGGCGTTCGTACTTAAATATGGAACTAACCATTCCAATTTTCGCTGTCTCTTATACACATCTCCGAGCCCACGAGACG
+
BBBCBFABBCBCGGGGGGGGGGGHHHHGGHGGHHHHHHDGGGCGCF<?CADGHBGFHGBG1FG1<?GFGDC<DDGACCCEDDEGEFHHHHHEHFBCGGHH/:CGC0;0GHGHHC@GGA;FGGFFFFFFFFBFGGGGGFFGAFEFFFFBDA
@M02034:409:000000000-BFKT7:1:1114:13698:18678 1:N:0:29
AAAGTCGAGGTGCCTAAAGTGGCAACCCAGACTAATAAGAATGTTGGTGGTGTAGAGCTTCCTGTAGCCGCATGGCGTTCGTACTTAAATATGGAACTAACCATTCCAATTTTCGCTGTCTCTTATACACATCTCCGAGCCCACGAGACG
+
CCCCDFDDCCCCGGGGGFGGGGGHHHHGGHHGHHHHHHHHHHHHHHHEFGEFHHHHHHHHHHHHHHHHHGGFGGHHGGGGGGHHHHHGHHGHHHGHHHGHHHHHHHHHHHHHHHEFGGGHHHHHHHHHHHHHHHHHFCDGGGHGGGGGGF
@M02034:409:000000000-BFKT7:1:1114:8860:18682 1:N:0:29
AAAGTCGAGGTGCCTAAAGTGGCAACCCAGACTAATAATAAGGTTGGTGGTGTAGAGCTTCCTGTAGCCGCATGGCGTTCGTACTTAAATATGGAACTAACCATTCCAATTTTCGCTGTCTCTTATACACATCTCCGAGCCCACGAGACG
+
CBBCBFCBCCCCGGGGGGGGGGGHHHHGGHHGHHHHHHHFFGHHFHG2A2EEEGGDDFGGFHHGHHHFFEE>EEHAEECGDE?FGGHHBGHFGF33FGHHBFDFBFGGHGGHH4EFGGGFGHHGBGH?GGFFHHHFFBCG/FGF@C@EDD
@M02034:409:000000000-BFKT7:1:1114:12631:18686 1:N:0:29
AAAGTCGAGGTGCCTAAAGTGGCAACCCAGACTGAGAATAAGGTTGGTGGTGTAGAGCTTCCTGTAGCCGCATGGCGTTCGTACTTAAATATGGAACTAACCATTCCAATTTTCGCTGTCTCTTATACACATCTCCGAGCCCACGAGACG
+
CBCCCFCCCCCCGGGGGGGGGGGHHHHGGHHGHHBGHHHHHHHGHHGGFGFFGHHHHHHHHHHHHHHHBGGGGGHHGGGGGGHHHHHHHHHHHHFHHHGHHHHHHHHHHHHHHHGGGGGHHHHHHHHHHHHHHHHHGFGGGGHGGGGGGG
@M02034:409:000000000-BFKT7:1:1114:13321:18688 1:N:0:29
AAAGTCGAGGTGCCTAAAGTGGCAACCCAGACTGGGTCTTCGGTTGGTGGTGTAGAGCTTCCTGTAGCCGCATGGCGTTCGTACTTAAATATGGAACTAACCATTCCAATTTTCGCTGTCTCTTATACACATCTCCGAGCCCACGAGACG
+
BABBBFBABBAAGCGABGGGGGGHHGFGGHHGHHHFHHHHHHGCEGGEFGEFFEGBGDGGFHHHHHHHHGGGGGHHGFCFGGHHHHHGHHGHGHFHEHGEHFBGHFBGHHFHHDGGGGGGFBGHHHFHGFHFFHH1EBCGGGHGC@CGGF
@M02034:409:000000000-BFKT7:1:1114:19668:18690 1:N:0:29
AAAGTCGAGGTGCCTAAAGTGGCAACCCAGACTGTGAATAATGTTGGTGGTGTAGAGCTTCCTGTAGCCGCATGGCGTTCGTACTTAAATATGGAACTAACCATTCCAATTTTCGCTGTCTCTTATACACATCTCCGAGCCCACGAGACG
+
CCCCCFCCCCBCGGGGGGGGGGGHHHHGGHHGHHHHFHGHHHHHHHGEF?GFFFHFGGHHFHHHHFFFGFGEEFFAEEEGEE2FFGHHHHHHHG33FGGHG13FGGG4FGGHHDEEFEEGBHHGHG4DFCFGHHHFD//CCFHGF/CGGE
@M02034:409:000000000-BFKT7:1:1114:8322:18702 1:N:0:29
AAAGTCGAGGTGCCTAAAGTGGCAACCCAGACTTCTCCTTCGGTTGGTGGTGTAGAGCTTCCTGTAGCCGCATGGCGTTCGTACTTAAATATGGAACTAACCATTCCAATTTTCGCTGTCTCTTATACACATCTCCGAGCCCACGAGACG
+
CCCCCFCCCCBBGGGGGGGGGGGHHHHGGHHGHHHGHHHHHHGGGGGEFGEFHHHFHHHHHHHHHHHHHGGCEGHHGGGGGGHHHHHHHHGHHHGHGHHHHHHHHHGHHHHHHHGGGGGHHHHGHHHHHHHEHHHHGCGGGGHGGGGGGG
@M02034:409:000000000-BFKT7:1:1114:15680:18704 1:N:0:29
AAAGTCGAGGTGCCTAAAGTGGCAACCCAGACTTCGTGGCGGGTTGGTGGTGTAGAGCTTCCTGTAGCCGCATGGCGTTCGTACTTAAATATGGGACTAACCATTCCAATTTTCGCTGTCTCTTATACACATCTCCGAGCCCACGAGACG
+
CCCCCFCCCCCCGGGGGGGFGGGHHHHGGHHGHHHGGGGGGGE0BEE1FE1F?33@B4BG3G@FFBDBFA?/EAG0E?E/EE?GGG4FGF4BEH0B0FBFFGDCG3?DFGGHH2/?E?A1G1FG1?1<FGH11F1DA--@DG.C@CC?A?
@M02034:409:000000000-BFKT7:1:1114:6562:18705 1:N:0:29
AAAGTCGAGGTGCCTAAAGTGGCAACCCAGACTGGGGGTGGGGTTGGTGGTGTAGAGCTTCCTGTAGCCGCATGGCGTTCGTACTTAAATATGGAACTAACCATTCCAATTTTCGCTGTCTCTTATACACATCTCCGAGCCCACGAGACG
+
BACCCFCCCCCCGGGGGGGGGGGHHHHGGHHGHHHHGGEEGGGGGGGGGGEFHHHHHHGHHHHHHHHHHGGGGGHHGGGGFFBGHHHHHHGHHHBGEFGHHHHHHFHHHHHHHHGGGGGGFFHHHBFFFFGHFEFFE@FCDGHGGFGGGG
@M02034:409:000000000-BFKT7:1:1114:26899:18711 1:N:0:29
AAAGTCGAGGTGCCTAAAGTGGCAACCCAGACTACGTCTGGTGTTGGTGGTGTAGAGCTTCCTGTAGCCGCATGGCGTTCGTACTTAAATATGGAACTAACCATTCCAATTTTCGCTGTCTCTTATACACATCCCGAGCCCACGAGACGG
+
AABABFBBBBAAGGGGGGGGGGGHFFGGGHHGGHHGFHHGFGHHGHH2BEFFGHHFHHHHHHHHHHHGHGG>EFHHGFGGGEHHHHHHHGGHHBD@FGHHHHHHHGHHHHHHHGGGGGGFBFFGGFFFGHHHHGHG?CCFGHGGCGGGD?
@M02034:409:000000000-BFKT7:1:1114:24948:18711 1:N:0:29
AAAGTCGAGGTGCCTAAAGTGGCAACCCAGACTTCTACGAAGGTTGGTGGTGTAGAGCTTCCTGTAGCCGCATGGCGTTCGTACTTAAATATGGAACTAACCATTCCAATTTTCGCTGTCTCTTATACACATCTCCGAGCCCACGAGACG
+
CCCCCFCCCCCCGGGGGGGGGGGHHHHGGHHGHHHHHHGEHGGHHHGEFFEFHHHHHHHHHHHHHHHHHGGGGGHHGGGGGGHHHHHGHHHHHHGFHHHHHHHHHHHHHHHHHHGGGGFHHGHHHHGHFHHHHHHHGGGGGGHGGGGGGG
@M02034:409:000000000-BFKT7:1:1114:3979:18716 1:N:0:29
AAAGTCGAGGTGCCTAAAGTGGCAACCCAGACTAATAAGCAGGTTGGTGGTGTAGAGCTTCCTGTAGCCGCATGGCGT
+
CCCCCFCCCCCCGGGGGGGGGGGHHHHGGHHGHF3D55AB53B2BGA2A1EFFEFDA5BF5BF5B5B531E0E??10B
@M02034:409:000000000-BFKT7:1:1114:24169:18728 1:N:0:29
AAAGTCGAGGTGCCTAAAGTGACAACCCAGACTGATAATCAGGTTGGTGGTGTAGAGCTTCCTGTAGCCGCATGGCGTTCGTACTTAAATATGGAACTAACCATTCCAATTTTCGCTGTCTCTTATACACATCTCCGAGCCCACGAGACG
+
BBBBBFAABBABGGGGGGGGGGHHHHGGDGHGHHHHHGHHHHGHHFGEFGEFGGGFHGHHHGHHHHHHHGGEGGHHGGGGGFFHHHHGHFDHHHFHFHBEHGHHHHHHHHHHHHGGGFEHHHHHGFGHHFHEHHHFF@DCGFEFGGGDED
@M02034:409:000000000-BFKT7:1:1114:2603:18737 1:N:0:29
AAAGTCGAGGTGCCTAAAGTGGCAACCCAGACTACTCAGCAGGTTGGTGGTGTAGAGCTTCCTGTAGCCGCATGGCGTTCGTACTTAAATATGGAACTAACCATTCCAATTTTCGCTGTCTCTTATACACATCTCCGAGCCCACGAGACG
+
AABBAFBBBBBBGGGGGGGGGGGHHHHGGHHGHH35A5BG5BGEFHGFFGEFHGHHHFHHHHHHHHHHHEF>FGHHGGGFEECGGHFHHHHHHHEGGFGFFGGHHHFGHHHHHFFGGGGDEHHHHHFHHGFGHHGFE@C@DGHFGGGGGG
@M02034:409:000000000-BFKT7:1:1114:7804:18752 1:N:0:29
AAAGTCGAGGTGCCTAAAGTGGCAACCCAGACTGATAAGTGTGTTGGTGGTGTAGAGCTTCCTGTAGCCGCATGGCGTTCGTACTTAAATATGGAACTAACCATTCCAATTTTCGCTGTCTCTTATACACATCTCCGAGCCCACGAGACG
+
CCCCCFCCCCBCGGGGGGGGGGGHHHHGGHHGHHHHHHHGGHHHHHHFGGGGHHHHHHHHHHHHHHHHHGGGGGHHGGGGGGHHHHHHHHHHHHHHGHHHHHHHHHGHHHHHHHGGGGGHHHHHHHGHHHHHHHFDFFGGGGHGGFGGGG
@M02034:409:000000000-BFKT7:1:1114:10507:18753 1:N:0:29
AAAGTCGAGGTGCCTAAAGTGGCAACCCAGACTATGAAGAATGTTGGTGGTGTAGAGCTTCCTGTAGCCGCATGGCGTTCGTACTTAAATATGGAACTAACCATTCCAATTTTCGCTGTCTCTTATACACATCTCCGAGCCCACGAGACG
+
CBCCCFCCCCABGGGGGGGGGGGHHHHGGHHGHHHHHHHHHHHGHHHGGGEFGHHHHHHHHHHHHHHHHGFGGGHHGFGGGFHHHHHHHHHHHHHHGHGGHHHHHHFHHHHHHHGGGGGFHHHHHHGHGHHHHHEHE//CDFHGGGGGGG
@M02034:409:000000000-BFKT7:1:1114:7788:18760 1:N:0:29
AAAGTCGAGGTGCCTAAAGTGGCAACCCAGACTGATAAGTGTGTTGGTGGTGTAGAGCTTCCTGTAGCCGCATGGCGTTCGTACTTAAATATGGAACTAACCATTCCAATTTTCGCTGTCTCTTATACACATCTCCG
+
A?ABAFA?DDABGGGGGGGFFGGHF4CEFCEDHG3FFBGDDFGGGHHEFEEFFFGDGHFHFGFGFGHEFFGGGGFHEGGGGGFHHHEEDFFGHGFBEGFBGHGBGGDFFHFHFDEE/EFEG4?G4BEGBFGFFG32?
@M02034:409:000000000-BFKT7:1:1114:7730:18760 1:N:0:29
AAAGTCGAGGTGCTAAAGTGGCAACCCAGACTAATACTAATGTTGGTGGTGTAGAGCTTCCTGTAGCCGCATGGCGTTCGTACTTAAATATGGAACTAACCATTCCAATTTTCGCTGTCTCTTATACACATCTCCGAGCCCACGAGACGG
+
CCCCCFCCCBBCGG5GGGGGGGHHHHGGHHGHHHHHHHGHHHFGHHEFGEFGHHHHHHHGHHHHHHHHGCEGGHFFFGGGGHHHHGHHHHHHHHGFHFGHHGGHHHEHHHHHGGGGGEGHGHHGHHHHHGHHHHGFDGGGGHGGGGGGGG
@M02034:409:000000000-BFKT7:1:1114:16671:18761 1:N:0:29
AAAGTCGAGGTGCCTAAAGTGGCAACCCAGACTAATAATAATGTTGGCGGTGTAGAGCTTCCTGTAGCCGCATGGCGTTCGTACTTAAATATGGAACTAACCATTCCAATTTTCGCTGTCTCTTATACACATCTCCGAGCCCACGAGACG
+
AABBAFAB@D>A4FFFGGFGFGGHFEH22FGGHFBDEFFFDGHFGHE3AAAEEHFGHGHHHGHFFFEGGEGEGFGGE?F1EEGCGHHHFHFHHHHHFGFHHAF3FGBGHHFHHFFGGF/GGHGGFH??3BDFGHFBC<B/CFHGG?CDDA
@M02034:409:000000000-BFKT7:1:1114:2413:18764 1:N:0:29
AAAGTCGAGGTGCCTAAAGTGGCAACCCAGACTTCGCATTCTGTTGGTGGTGTAGAGCTTCCTGTAGCCGCATGGCGTTCGTACTTAAATATGGAACTAACCATTCCAATTTTCGCTGTCTCTTATCACATCTCCGAGCCCACGAGACGG
+
CCCCCFBCCBABGGGGGGGGGGGHHHHGGHHGHHHGGGGGHHHHHHHGFGEGHHHHHHHHHHHHHHHGHGGGEGHHGGGGGGHHHHHHHHHHHGHHGHFHHHFHHHHHHHHHHHGGGGGHHHHHHHGFHHHHHHGGGGGGGHGGCCFGCG
@M02034:409:000000000-BFKT7:1:1114:8562:18767 1:N:0:29
AAAGTCGAGGTGCCTAAAGTGGCAACCCAGACTACTTCTAATGTTGGTGGTGTAGAGCTTCCTGTAGCCGCATGGCGTTCGTACTTAAATATGGAACTAACCATTCCAATTTTCGCTGTCTCTTATACACATCTCCGAGCCCACGAGACG
+
BABBAFCCCCABGGGGGGGFFGGHGHHGGHHGHHHHHHHHGGHHFGEEFG2A1BFAFDGHH3AFDBFGFEEAEFH1EFFCEEGFGHFHHHFBFFFFBFFHHFBHHHHFEGHHH4>?AFEBGDGHGFGDHB?F2DGE?<@CG/FEGCCAFC
@M02034:409:000000000-BFKT7:1:1114:14500:18774 1:N:0:29
AAAGTCGAGGTGCCTAAAGTGGCAACCCAGACTAATAATAAGGTTGGTGGTGTAGAGCTTCCTGTAGCCGCATGGCGTTCGTACTTAAATATGGAACTAACCATTCCAATTTTCGCTGTCTCTTATACACATCTCCGAGCCCACGAGACG
+
CCCDCFCCCCCCGGGGGGGGGGGHHHHGGHHGHHHFFDGDAFHHHHG2A2EFADG5EAFGDGHHEBGBEEG0EEG1>?>FEE2GGGGGDFHFGD33FFHHB1?FFBGDEGHHHECFGFEFGFGGBDGFGFHHHHHGE@CGGGHGGGGGDD
@M02034:409:000000000-BFKT7:1:1114:27421:18774 1:N:0:29
AAAGTCGAGGTGCCTAAAGTGGCAACCCAGACTACGACGACGGTTGGGGGTGTAGAGCTTCCTGTAGCCGCATGGCGTTCGTACTTAAATATGGAACTAACCATTCCAATTTTCGCTGTCTCTTATACACATCTCCGAGCCCACGAGACG
+
CCCCCFCCBCBBGGGGGGGGGGGGHHHGGHHGHFG2AEGGFCEGGGC0AEEEE3GBGFHHDGHHE4BFGEG/EEHGCEFGEEE/?GHGHGFHHE2BCFGHCCDGFGHB2FFHFB@?ED?F<?FFDGHBGCGBGFHBD--A<<GCDCGGGC
@M02034:409:000000000-BFKT7:1:1114:3990:18775 1:N:0:29
AAAGTCGAGGTGCCTAAAGTGGCAACCCAGACTGTTCCGCCGGTTGGTGGTGTAGAGCTTCCTGTAGCCGCATGGCGTTCGTACTTAAATATGGAACTAACCATTCCAATTTTCGCTGTCTCTTATACACATCTCCGAGCCCACGAGACG
+
AAABADABBBAAGGGGGGGGGGGHHHHGGHHGHHHHDG2AE2EEGG0AFEEFGDG5DA@G5FFGEDG5@1E/EEHE@EFGEEB?/BGFFFGHH33?GGEGGCDFB4BG4FGHHFCGGACGHGGH2HGBFFHHHGGB/</A/?/<A-A.CA
@M02034:409:000000000-BFKT7:1:1114:19768:18780 1:N:0:29
AAAGTCGAGGTGCCTAAAGTGGCAACCCAGACTGGGGTTGGGGTTGGTGGTGTAGAGCTTCCTGTAGCCGCATGGCGTTCGTACTTAAATATGGAACTAACCATTCCAATTTTCGCTGTCTCTTATACACATCTCCGAGCCCACGAGACG
+
CCCCCFCADBABGGGGGGGFFGGHHHHGGHHGHHHHGFGGGGGEEGGEFGFFHHHHHHHHHHHHHHHHHGGEGGHHGEGGFFHFHHF3GHHHHGGDCHGFHHHHHHHGHHHHHHGGGGGGGHGHGHHHGHGHHHHFE@FGGGGG?-CGGG
@M02034:409:000000000-BFKT7:1:1114:21083:18790 1:N:0:29
AAAGTCGAGGTGCCTAAAGTGGCAACCCAGACTACTAAGTCTGTTGGGGG
+
AA3AAFBBB@>AFFGGGGGFGGGFEHHDFGHGHGFHHDGGFHCGHHF22?
@M02034:409:000000000-BFKT7:1:1114:2198:18797 1:N:0:29
AAAGTCGAGGTGCCTAAAGTGGCAACCCAGACTAATCGGGATGTTGGTGGTGTAGAGCTTCCTGTAGCCGCATGGCGTTCGTACTTAAATATGGAACTAACCATTCCAATTTTCGCTGTCTCTTATACACATCTCCGAGCCCACGAGACG
+
BBCCCFAABCBCGGGGGGGGGGGHHHHGGHHGHHHHHGGGGGGHHHHEFEEFGGHHGFHHHHHHHHGHHGGEFFFFGGGFEEGHHHGGHHHGHHFFHHHHGH3FFBFHGGFHHFGGGGGHHHHHHHHHHHHHHGHHE@CGGGGGGCCGFG
@M02034:409:000000000-BFKT7:1:1114:20119:18799 1:N:0:29
AAAGTCGAGGTGCCTAAAGTGGCAACCCAGACTAGTTCTGCGGTTGGTGGTGTAGAGCTTCCTGTAGCCGCATGGCGTTCGTACTTAAATATGGAACTAACCATTCCAATTTTCGCTGTCTCTTATACACATCTCCGAGCCCACGAGACG
+
BCCCCFCCCCAAGGGGGGGGGGGHHHHGGHHGHHHHHHHHHGGEGGGEFGEFGHHHHHHHHHHHHHHHHGGFGGHHGEGGFEGHHHHHHHHHHHGHGHGHHHFHHHHGHHHHHHGGGGGHHHHHHHHHGHHHHHHHECGGGGHGGGGEGF
@M02034:409:000000000-BFKT7:1:1114:23198:18807 1:N:0:29
AAAGTCGAGGTGCCTAAAGTGGCAACCCAGACTAATAAGACTGTTGGTGGTGTAGAGCTTCCTGTAGCCGCATGGCGTTCGTACTTAAATATGGAACTGACCATTCCAATTTTCGCTGTCTCTTATACACATCTCCGAGCCCACGAGACG
+
CCCCCFCCCCBCGGGGGGGGGGGHHHHGGHHGHHHHGHHHHHHHHHHEFGGFHHHGHHHHHHHHHHHHHGGGGGHHGGGGGEHHHHHGHHHHHHFHHH3BGHHHHHHHEGHHHHGGGGEFHGHHHHHHHHHHHHHHG@FFGGHGGGGGGG
@M02034:409:000000000-BFKT7:1:1114:4105:18814 1:N:0:29
AAAGTCGAGGTGCCTAAAGTGGCAACCCAGACTAATAAGGTGGTTGGTGGTGTAGAGCTTCCTGTAGCCGCATGGCGTTCGTACTTAAATATGGAACTAACCATTCCAATTTTCGCTGTCTCTTATACACATCCCGAGCCCACGAGACGG
+
BAABBFBBBBABGGGGGGGGGGGHHHHGGHGGHHHHHHHHHHGGGGGGFGEFGHHHHHHHFHHHHHHHHGGGFGHHGGGGGGHHHHHHHHHHHHHFHHHHHHHHHHHHHHHHHHGGGGGHHGHHHHHHHHHHHHHGGGGGGHGGFGGGGG
@M02034:409:000000000-BFKT7:1:1114:19671:18824 1:N:0:29
AAAGTCGAGGTGCCTAAAGTGGCAACCCAGACTGGTAGTGGGGTTG
+
CDDDCFCCCCBCGGGGGGGGGGGHHHHGGHH2GHA555BFH2EE2E
@M02034:409:000000000-BFKT7:1:1114:11915:18830 1:N:0:29
AAAGTCGAGGTGCCTAAAGTGGCAACCCAGACTACTACGAGTGTTGGTGGTGTAGAGCTTCCTGTAGCCGCATGGCGTTCGTACTTAAATATGGAACTAACCATTCCAATTTTCGCTGTCTCTTATACACATCTCCGAGCCCACGAGAC
+
BBCCCFBCBBCCGGGGGGGGGGGHHHHGGHHGHB35BBEF2BGGHHEEFGGGHGHHFHHHHHHHHHHGGGGEEGHGGEGGGFGHHHHHGHGFHGFGHHGFHGHHHHHFHHHHHHGGGGGGHHHHGHBGDFFHHHFGGBBFGGGGGGGGG
@M02034:409:000000000-BFKT7:1:1114:21999:18834 1:N:0:29
AAAGTCGAGGTGCCTAAAGTGGCAACCCAGACTAAGCATCATGTTGGTGGTGTAGAGCTTCCTGTAGCCGCATGGCGTTCGTACTTAAATATGGAACTAACCATTCCAATTTTCGCTGTCTCTTAACACATCTCCGAGCCCACGAGACGG
+
A1AAAFA?D@AAGGFGFF1FBFFHFFH?C0A0FEFEG1EEGGHHGHGEFCAFE11AD1BGHHHH1AFFGE/ABEGFFEEEEFFHHHB1GHFGHHEGHCBFGHGHBG>2BGGDGFEFF??BGHHHHH1BC<GHGHBA/@CCEHGC/@CECC
@M02034:409:000000000-BFKT7:1:1114:11931:18845 1:N:0:29
AAAGTCGAGGTGCCTAAAGTGGCAACCCAGACTAGTACGCAGGTTGGTGGTGTAGAGCTTCCTGTAGCCGCATGGCGTTCGTACTTAAATATGGAACTAACCATTCCAATTTTCGCTGTCTCTTATACACATCTCCGAGCCCACGAGACG
+
BBCCBFBCCCCCGGGGGGGGGGGHHHHGGHHGHHBGHHGFAAFHHHGGGGGFHHHHHHHHHHHHHHHHHGGFGGHHGGGGGGFHHHHHHHHHHHGHHHGHHHHHFGGHHHHHHHGGGGGHHHHHHHFHGHHHHHHHDCGGGGHGGGGGGF
@M02034:409:000000000-BFKT7:1:1114:4128:18845 1:N:0:29
AAAGTCGAGGTGCCTAAAGTGGCAACCCAGACTAATAAGAATGTTGGTGGTGTAGAGCTTCCTGTAGCCGCATGGCGTTCGTACTTAAATATGGAACTAACCATTCCAATTTTCGCTGTCTCTTATACACATCTCCGAGCCCACGAGACG
+
CCCCCFCCCCBCGGGGGGGGGGGHHHHGGHHGHHHHHFHGHGHHHHHFGGFGHHHHHHHHHHHHHHHHHGGGGGHHGGGGGGFHHHHHHHFHHHHHHHHHHHGHHHHHHHHHHHGGGGGHHHHHHHGHHHBHGDFGE@DGGGHGGGGDEG
@M02034:409:000000000-BFKT7:1:1114:2395:18848 1:N:0:29
AAAGTCGAGGTGCCTAAAGTGGCAACCCAGACTTTTAGGACGGTTGGTGGTGTAGAGCTTCCTGTAGCCGCATGGCGTTCGTACTTAAATATGGAACTAACCATTCCAATTTTCGCTGTCTCTTATACACATCTCCGAGCCCACGAGACG
+
BBBAAFABDDAAFFGGGGGGGFDHHHHGGHHG3GHHHHFHHGEGGGGAFAEFHHFDGFHHHFHEGHHFHGC@AEHFGDGFEEF1FHFBFGDGHE3FFGGBC0GHGHHFHHFHHGFAFDADGGGHFDBGFFHEHHFDE<@CFFFGGCGF?E
@M02034:409:000000000-BFKT7:1:1114:11936:18863 1:N:0:29
AAAGTCGAGGTGCCTAAAGTGGCAACCCAGACTAGTACGCAGGTTGGTGGTGTAGAGCTTCCTGTAGCCGCATGGCGTTCGTACTTAAATATGGTACTAACTAT
+
@ABABFBBDDBBGGGGGGGFGGGHGHHGGHHEH3FGFGGE22EHBGAAA1EFGGG5A5FFAGHFH5DBFDE0EEAC>1/?>>??1GH3@BFDGF44?BGG33BB
@M02034:409:000000000-BFKT7:1:1114:24563:18866 1:N:0:29
AAAGTCGAGGTGCCTAAAGTGGCAACCCAGACTGGTGCG
+
CCCCCFCCCCCCGGGGGGGGGGGHHHHGGHHGHC25B3E
@M02034:409:000000000-BFKT7:1:1114:8523:18869 1:N:0:29
AAAGTCGAGGTGCCTAAAGTGGCAACCCAGACTTCTGATAAGGTTGGTGGTGTAGAGCTTCCTGTAGCCGCATGGCGTTCGTACTTAAATATGGAACTAACCATTCCAATTTTCGCTGTCTCTTATACACATCTCCGAGCCCACGAGA
+
BBCCBFBBBBCCGGGGGGGGGGGHHHHGGHHGHFBGF5FDDGHHHHE2A2ECAAD5BEGG5AGDF5AADEE0EEA1>?EF1B2CFGHHDFG@F333FFGHF13FGDFFFG3GD4>EF<?GFHHFFHFBG2DCGGG2C/<DD//F@/<D
@M02034:409:000000000-BFKT7:1:1114:15501:18870 1:N:0:29
AAAGTCGAGGTGCCTAAAGTGGCAACCCAGACTAGTCAGCAGGTTGGTGGTGTAGAGCTTCCTGTAGCCGCATGGCGTTCGTACTTAAATATGGAACTAACCATTCCAATTTTCGCTGTCTCTTATACACATCTCCGAGCCCACGAGACG
+
BBBBBFBBBBBBGGGGGGGGGFGHHHHGGHHGHHHHHGHHHHHHHHGFFGEGHHHHHHGHGGHHHHHHHGGEEGGGGGGGGGBFGHGFFGFHHHHHGHFGHFGHGGFHGHHHHFEGGGGHHHHHHHHHBHHHHHGHGC@C<FHGGGGEDD
@M02034:409:000000000-BFKT7:1:1114:2435:18875 1:N:0:29
AAAGTCGAGGTGCCTAAAGTGGCAACCCAGACTAAGACGAAGGTTGGTGGTGTAGAGCTTCCTGTAGCCGCATGGCGTTCGTACTTAAATATGGAACTAACCATTCCAATTTTCGCTGTCTCTTATACACATCTCCGAGCCCACGAGAC
+
BBBBBFBBDDAAGGGGFGGGGGGHHHHGGGHGHHGFFHGGE?EHHHGGFGEFGHGHGHHHHHFFHFHHHGGGEGHGGEGCEGCEHHGHHHHHHFFGHHF3BG3GHFHGEFGHHGGGGGFFHHHHFFFHBFGFHGFFD/CCGGHGGGCCD
@M02034:409:000000000-BFKT7:1:1114:9088:18876 1:N:0:29
AAAGTCGAGGTGCCTAAAGTGGCAACCCAGACTGGGAATAATGTTGGTGGTGTAGAGCTTCCTGTAGCCGCATGGCGTTCGTACTTAAATATGGAACTAACCATTCCAATTTTCGCTGTCTCTTATACACATCTCCGAGCCCACGAGACG
+
AAABAFBABBBBGGGAGGGFFGGGHHHGGHHFHHHHAGFGHGHFHHHEEGEFEFHHFHGFHHHHHHGGHGGGGGHGGGGGGGFHHHHFFHHGHFDGFFFGHHGH34DGHHGHHGGGGGFEFHHHHHGHFHFHHHFHGD?GG/FF@ADDGF
@M02034:409:000000000-BFKT7:1:1114:27812:18882 1:N:0:29
AAAGTCGAGGTGCCTAAAGTGGCAACCCAGACTGTGAGGGGGGTTGGTGGTGTAGAGCTTCCTGTAGCCGCATGGCGTTCGTACTTAAATATGGAACTAACCATTCCAATTTTCGCTGTCTCTTATACACATCTCCGAGCCCACGAGACG
+
BBBBBFABBBBBGGGGBGGGGGGHHHHGGHHGHHHCHHHGGGGGBFDB?ADFFFHGHFHFGHHHHHHHFGGCFGF0ADGGGGFHHHHHHHGDDGDDHHHHGFCHHFGGHHGHHHFGGDDGGGGGGFFFFFGGGGGGGACGGGGFFF-AAA
@M02034:409:000000000-BFKT7:1:1114:9076:18889 1:N:0:29
AAAGTCGAGGTGCCTAAAGTGGCAACCCAGACTGGGAATAATGTTGGTGGTGTAGAGCTTCCTGTAGCCGCATGGCGTTCGTACTTAAATATGGAACTAACCATTCCAATTTTCGCTGTCTCTTATACACATCTCCGAGCCCACGAGACG
+
CCCCCFCCCCCCGGGGGGGGGGGHHHHGGHHGHHHHHHHHHHHHHHHGGGEFHHHGHHHHHHHHHHHHHGGGGGHHGFGGGGFHHHHHHHHHHFGHGGGHHHHHHHGGHHHHHFGGGGGGHGHHHHHHHHHHHHFHFCGGGGHGGGGGGE
@M02034:409:000000000-BFKT7:1:1114:20309:18890 1:N:0:29
AAAGTCGAGGTGCCTAAAGTGGCAACCCAGACTCAGAAGAAGGTTGGTGGTGTAGAGCTTCCTGTAGCCGCATGGCGTTCGTACTTAAATATGGAACTAACCATTCCAATTTTCGCTGTCTCTTATACACATCTCCGAGCCCACGAGACG
+
BBBBBFBBBBAAFGGGGGGGGGGGHHHGGFHGFGHFFEFFHHGHHHGEFGEFGFHFHFGHHHHHHHHGHGGGEGHHGEFFFEGHHHGHHHGHHH3GHHGHGFHHFHHFHHHHHHGGGGEFGHHHHHF?GGHFHHHGE/CGGFGEGGGGGG
@M02034:409:000000000-BFKT7:1:1114:26686:18903 1:N:0:29
AAAGTCGAGGTGCCTAAAGTGGCAACCCAGACTAAGAATGAGGTTGGTGGTGTAGAGCTTCCTGTAGCCGCATGGCGTTCGTACTTAAATATGGAACTAACCATTCCAATTTTCGCTGTCTCTTATACACATCTCCGAGCCCACGAGACG
+
BCCCBFCCCCBCGGGGGGGFGGGHHHHGGHHGHHGFHGHHHHHHHHGEFFEFGFHHHHHHGHHHHHHHHGGEGGHGGGGGGGHHHHHHHHFHHFFFFHHHHHHHHGHHHHHHHGGGGGFHHHHHHHHHHHHHHHHGFGGGGFHGGGGGGG
@M02034:409:000000000-BFKT7:1:1114:23185:18914 1:N:0:29
AAAGTCGAGGTGCCTAAAGTGGCAACCCAGACTTCTGGTATTGTTGGTGGTGTAGAGCTTCCTGTAGCCGCATGGCGTTCGTACTTAAATATGGAACTAACCATTCCAATTTTCGCTGTCTCTTATACACATCTCCGAGCCCACGAGACG
+
AABBBFAADDBBGGGGGDGGGGGHHHHGGHHGHHHHHHHGHHHHHHHFGGFGHHHHHHHHHHHHHHGHHGGAFEHHGGGGGGGHGHHHHHHHHHFHHHHHHHGGFHHHFGHHHHGGGGGHHHHHHHHHHHHGHHFHGDBDGGHGGGG?DD
@M02034:409:000000000-BFKT7:1:1114:10081:18922 1:N:0:29
AAAGTCGAGGTGCCTAAAGTGGCAACCCAGACTCAGCAGGGGGTTGGTGGTGTAGAGCTTCCTGTAGCCGCATGGCGTTCGTACTTAAATATGGAACTAACCATTCCAATTTTCGCTGTCTCTTATACACATCTCCGAGCCCACGAGACG
+
CCCCBFCCCCCCGGGGGGGGGGGHHHHGGHHGHGHHHHHHGFGGFGGEFGGFGFHFGGHGGHHGHHHGHDGEEEFFEEEFGGFHHGH3GGHFHG3FFGGHFEDGFEFDFHFHHDCFGFAGHHHFHG2>FGD=GHFDD@CGGGHG?CCAAE
@M02034:409:000000000-BFKT7:1:1114:16725:18929 1:N:0:29
AAAGTCGAGGTGCCTAAAGTGGCAACCCAGACTTCGAATAAGGTTGGTGGTGTAGAGCTTCCTGTAGCCGCATGGCGTTCGTACTTAAATATGGAACTAACCATTCCAATTTTCGCTGTCTCTTATACACATCTCCGAGCCCACGAGACG
+
BBCCCFCCCCBCGGGGGGGGGGGHHHHGGHHGHHHGHHHGHHHHHHGGGGEFHHHFHHHHHHHHHHHHHGGGFGHHGGGGGGHHHHHGHHHHHHHHHHHHHHHHHHHHFHHHHHGGGGGHHHHHHHHHHHGHHHGHGCGFCGHGGFGGGG
@M02034:409:000000000-BFKT7:1:1114:15988:18932 1:N:0:29
AAAGTCGAGGTGCCTAAAGTGGCAACCCAGACTTGGTGGGGGGTTGGTGGTGTAGAGCTTCCTGTAGCCGCATGGCGTTCGTACTTAAATATGGAACTAACCATTCCAATTTTCGCTGTCTCTTATACACATCTCCGAGCCCACGAGACG
+
CCCCCFCCCCABGGGGGGGGGGGHHHHGGHHGHHHHGGGGGGGDDGG?FFCFHHHHHHHHHHHHHHHHHGGGFGHHGGGGDFGHHHHFHHGHHHGHGHHHHHHHHHGHHHHHHHGGGGGGGGGGGGGFGGGGGGGGFCGGGFFFFFFFFF
@M02034:409:000000000-BFKT7:1:1114:11645:18937 1:N:0:29
AAAGTCGAGGTGCCTAAAGTGGCAACCCAGACTAGTAATACGGTTGGTGGTGTAGAGCTTCCTGTAGCCGCATGGCGTTCGTACTTAAATATGGAACTAACCATTCCAATTTTCGCTGTCTCTTATACACATCTCCGAGCCCACGAGACG
+
AA?AAFBB@DABGGGGGGGGGGGHHHHGGHHGHHHHHHHHHHGFFCGGFGGGEGHFFHHGHHHHHHFFHGGCEGHHGGGGGGEHHHBGDG4GFHHHGHFGHH3GHGFFHHGFHFEEFGFHHGFHFG3FGHHGEDBFECGGGGHG??/ADA
@M02034:409:000000000-BFKT7:1:1114:24622:18942 1:N:0:29
AAAGTCGAGGTGCCTAAAGTGGCAACCCAGACTGAGAAGCAGGTTGGTGGTGTAGAGCTTCCTGTAGCCGCATGGCGTTCGTACTTAAATATGGAACTAACCATTCCAATTTTCGCTGTCTCTTATACACATCTCCGAGCCCACGAGACG
+
BBBBAFBBBBB@GGGGGGGGGGGHHHHGGHAFHHFGHFHHHHHHGFEEFGGGHHHEHHHHHHHHHHHHHGGEFGHHGGGGGGGHHHHHHHGHHHBGHHGHHHGHHHHHHHHHHHGGGGGHHHHHHHGFB?GHHHFHGFDGGGHFCGCFGE
@M02034:409:000000000-BFKT7:1:1114:28162:18948 1:N:0:29
AAAGTCGAGGTGCCTAAAGTGGCAACCCAGACTAATAAGAATGTTGGTGGTGTAGAGCTTCCTGTAGCCGCATGGCGTTCGTACTTAAATATGGAACTAACCATTCCAATTTTCGCTGTCTCTTATACACATCTCCGAGCCCACGAGACG
+
AAAAAF1>1A1AGGGGCBGGF1EEHH000FFFHH1FGGHGCGBDGGAEFGEFFGHGHGHHGCGHHHHHDGCA/BFFGGCGGEFGHH2D1GFHGH1GCFH11GHGBGBDHE>GHGEEFGFHE2FGGFFF2FHBCD1BEG/B/FC//B?CC?
@M02034:409:000000000-BFKT7:1:1114:25314:18950 1:N:0:29
AAAGTCGAGGTGCCTAAAGTGGCAACCCAGACTATGGAGGAGGTTGGTGGTGTAGAGCTTCCTGTAGCCGCATGGCGTTCGTACTTAAATATGGAACTAACCATTCCAATTTTCGCTGTCTCTTATACACATCTCCGAGCCCACGAGACG
+
BAABBFBBBBABGGGGGGGFGGGHHHHGGGGFHHHFHGHGDGGGHHFAFGEFGFHEHHFGHGHHHHHHHGCEEGHHGFGFEEBGGHGFHHGHHHF3GGGHHGHHHHGEGHHHHGEGGG<B4?FGFGGGHHHBCGGDEDGGGGFFCGGFGG
@M02034:409:000000000-BFKT7:1:1114:28179:18953 1:N:0:29
AAAGTCGAGGTGCCTAAAGTGGCAACCCAGACTAATAAGAATGTTGGTGGTGTAGAGCTTCCTGTAGCCGCATGGTGTTCGTACTTAAATATGGAACTAACTATTCCAATTTT
+
AABBAFAACDBCGGGGGGGFFGGHHHGEGHHGHG3FFGG5AFHHHE2B2AE11BD55DB3BFDDF5DAABEEEE15BBAG1??BFEGH34B4@333FFFH334D4BD4FD@FG
@M02034:409:000000000-BFKT7:1:1114:25168:18955 1:N:0:29
AAAGTCGAGGTGCCTAAAGTGGCAACCCAGACTCCTCCGCATGTTGGTGGTGTAGAGCTTCCTGTAGCCGCATGGCGTTCGTACTTAAATATGGAACTAACCATTCCAATTTTCGCTGTCTCTTATACACATCTCCGAGCCCACGA
+
A?A1AFAA?AA@GGGGBGGFG1FGFCGGGEEGHHG1A0E/EBA1DGHEGGEEHFHHFHGGGHHFHHGHGEEEGGHFGGGGGGHHHHFFFHHHHEFF@FBFHHHFGHFBEFGHHHGGG?EEGHBGBGBD>FHFGFFFGC?C@FEG@@
@M02034:409:000000000-BFKT7:1:1114:17180:18955 1:N:0:29
AAAGTCGAGGTGCCTAAAGTGGCAACCCAGACTCAGCCGAGGGTTGGTGGTGTAGAGCTTCCTGTAGCCGCATGGCGTTCGTACTTAAATATGGAACTAACCATTCCAATTTTCGCTGTCTCTTATACACATCTCCGAGCCCACGAGACG
+
CCCCCFCCCCCCGGGGGGGGGGGHHHHGGHHGHHHGHHGCGFGGHGGEFDGGHHHHHFHHEHHHHFHGHGGEFGHGGGGGGGHHGHHGHHHFHEFEGHHHHHEGHFHHFGHHHF?FGDGHHHHHHHGFHFFHHHFFG?@DGGEEGFDCFG
@M02034:409:000000000-BFKT7:1:1114:26346:18959 1:N:0:29
AAAGTCGAGGTGCCTAAAGTGGCAACCCAGACTAAGGAGCAGGTTGGTGGTGTAGAGCTTCCTGTAGCCGCATGGCGTTCGTACTTAAATATGGAACTAACCATTCCAATTTTCGCTGTCTCTTATACACATCTCCGAGCCCACGAGACG
+
ABBBBFABDBBBGGGGGGGGGGGHGHGGDHEGHCDECDC22FGHGHGGGGGFGHHFHFHHHGHHHHHHHGGGGCHHFGGEFAFHFFFDHHHHHGFFGHHHHGHHHGHFHHHHHHGGGGGHFHHHHHF3FGHHHHE2D?CFFCGFCCCAA?
@M02034:409:000000000-BFKT7:1:1114:15877:18962 1:N:0:29
AAAGTCGAGGTGCCTAAAGTGGCAACCCAGACTGGGCAGAAGGTTGGTGGTGTAGAGCTTCCTGTAGCCGCATGGCGTTCGTACTTAAATATGGAACTAACCATTCCAATTTTCGCTGTCTCTTATACACATCTCCGAGCCCACGAGACG
+
CBCCCFBBCCCCGGGGGGGFGGGHHHHGGHHGHHHHHHGGHHHHGHGEFGFGHHHHHHHHHHHHHHHHHGGGGGHHGGGGGGHHHHFHHHHHHHGFGHGHHHHHHHHHGHHHHHGGGGGHHHHHFHHHFHGHHHHHGGGGGGHGGGGGGG
@M02034:409:000000000-BFKT7:1:1114:9691:18969 1:N:0:29
AAAGTCGAGGTGCCTAAAGTGGCAACCCAGACTACTGTTGGGGTTGGTGGTGTAGAGCTTCCTGTAGCCGCATGGCGTTCGTACTTAAATATGGAACTAACCATTCCAATTTTCGCTGTCTCTTATACACATCTCCGAGCCCACGAGACG
+
CBCCCFCCCBCCGGGGGGGGGGGHHHHGGHHGHGHHHGGGHCGGFGGGGGGGHHHHHHHHHHHHHHHHHGGEEGHHGGGGGGHHHHHGHHHHHHGHHHGHHHHHHHHHDGHHHHFGGGFHHHHHHHFFGHHHHHHHG/BGGGHGGCGDGA
@M02034:409:000000000-BFKT7:1:1114:21326:18972 1:N:0:29
AAAGTCGAGGTGCCTAAAGTGGCAACCCAGACTAAGCAGGAGGTTGGTGGTGTAGAGCTTCCTGTAGCCGCATGGCGTTCGTACTTAAATATGGAACTAACCATTCCAATTTTCGCTGTCTCTTATACACATCTCCGAGCCCACGAGACG
+
AA1A?@>>DDAAGGGDFGGGFGFGHHHGGCEGHHHBHHH0BFGGFHGEFCGGHHHHHHHHGHHEHHHGHGGEEGHHGGGGGGFHHHGFFGHHHF1@GHGGFHFGHFGGFGHHHHECGFFFHGHHHHBFFGFGHH1GC//CCFHG?@/</>
@M02034:409:000000000-BFKT7:1:1114:17897:18978 1:N:0:29
AAAGTCGAGGTGCCTAAAGTGGCAACCCAGACTCCTGGGAATGTTGGTGGTGTAGAGCTTCCTGTAGCCGCATGGCGTTCGTACTTAAATATGGAACTAACCATTCCAATTTTCGCTGTCTCTATACACATCTCCGAGCCCACGAG
+
BBBBBFBADBBAGFGGGFGGGGGHHHHGGHHGHH3FHHG23FGHHFHGF2EFGGHFFFHHFHGDGFFFBEGEEFE1@?EGE12??DG3GHH4G3B3@F3GC0BFD4FDGGHHFBECE/<BDGE4B4DF22FHFHG?CC@CFECD/A
@M02034:409:000000000-BFKT7:1:1114:14596:18979 1:N:0:29
AAAGTCGAGGTGCCTAAAGTGGCAACCCAGACTCTTACTTCGGTTGGTGGTGTAGAGCTTCCTGTAGCCGCATGGCGTTCGTACTTAAATATGGAACTAACCATTCCAATTTTCGCTGTCTCTTATACACATCTCCGAGCCCACGAGACG
+
@AABBFBBADAAGGGGGGGGGGGHHHHGGHHGHHHHHGHHHGGGGCGEFDBFGHHFHHHHHFHGHHHHHGGEGFHGGGGGFFCGHHGEHH4FGB3FFHBGFHBHGHFHGHHHHHGGGGGHHFGGGHBGGGHHHHFFD?CGCGHGFGGGFF
@M02034:409:000000000-BFKT7:1:1114:11437:18980 1:N:0:29
AAAGTCGAGGTGCCTAAAGTGGCAACCCAGACTCCTAGTGGGGTTGGTGGTGTAGAGCTTCCTGTAGCCGCATGGCGTTCGTACTTAAATATGGAACTAACCATTCCAATTTTCGCTGTCTCTTATACACATTCCGAGCCCACGAGACGG
+
BCCCCFCCCCCCGGGGGGGGGGGHHHHGGGHGHHHHHHHHHHGGGGGGFGEFHHHGHHHHHHHHHHHHHGGEEGHHGGGGGFFHGHHHHHHHHHFGHHHHHHHHHHHHGHHHGHGGGGDHHHHHFHHHHHHHGHHHGGGGGHGGGGGGGD
@M02034:409:000000000-BFKT7:1:1114:16302:18982 1:N:0:29
AAAGTCGAGGTGCCTAAAGTGGCAACCCAGACTAAGGAGGCGGTTGGTGGTGTAGAGCTTCCTGTAGCCGCATGGCGTTCGTACTTAAATATGGAACTAACCATTCCAATTTTCGCTGTCTCTTATACACATCTCCGAGCCCACGAGACG
+
CBCCCFCCCCCCGGGGGGGFGGGHHHHGGGHGHHHHHHHGGGGFGGGGGGEFGHHGHHHHGHHHHHHHHGGEEGHHGEGGGGHHHHHHHHHHHHFHHHGHGHHHHHHHHHHHHHGGGGEHHHHHHHFHHHHGHHHHGDCGGGHGGGGGGG
@M02034:409:000000000-BFKT7:1:1114:21340:18984 1:N:0:29
AAAGTCGAGGTGCCTAAAGTGGCAACCCAGACTAAGCAGGAGGTTGGTGGTGTAGAGCTTCCTGTAGCCGCATGGCGTTCGTACTTAAATATGGAACTAACCATTCCAATTTTCGCT
+
CBBCCFCCCCCCGGGGGGGGGGGHHHHGGHHGHFBHHFHHGGGGHHGAF1EFGFHAGHDGFHHHHHHDFEF>EEFAEFGFFF?GEHH3DGGHHG3BF?FGCA3GDEG44FGHFB//E
@M02034:409:000000000-BFKT7:1:1114:24835:18986 1:N:0:29
AAAGTCGAGGTGCCTAAAGTGGCAACCCAGACTAGTAAGAAGGTTGGTGGTGTAGAGCTTCCTGTAGCCGCATGGCGTTCGTACTTAAATATGGAACTGACCATTCCAATTTTCGCTGTCTCTTATACACATCTCCGAGCCCACGAGACG
+
CCCCCFCCCBCCGGGGGGGGGGGHHHHGGHFGHHCGHFGEHHHHHHGEFEEFHHHHHHHGHHHHHGHHHGG0EEGHGEGGFEHEGHHGFGHHHHBFFH3FGHHHHHHHBFGHHFGGGGEFHHHHFGFFGFHHFGHFD?BFGEECD?C/AA
@M02034:409:000000000-BFKT7:1:1114:5611:18988 1:N:0:29
AAAGTCGAGGTGCCTAAAGTGGCAACCCAGACTTCGGCTGATGTTGGTGGTGTAGAGCTTCCTGTAGCCGCATGGCGTTCGTACTTAAATATGGAACTAACCATTCCAATTTTCGCTGTCTCTTATACACATCTCCGAGCCCACGAGACG
+
CBCBBFCACCBBGGGGGGGGGGGHHHHGGGHGHHHGGGGGHHHHHHHGGGEFHGHFHFFHHFHGHHHHHGGGGGHHFEFEFGCHFHGFHHHGHHFHHHHFHFHHHHGGHHHHHHGGGGEGGHHHHHHHFHHGHHFFE@CCFFGGGGFGGG
@M02034:409:000000000-BFKT7:1:1114:12847:18989 1:N:0:29
AAAGTCGAGGTGCCTAAAGTGGCAACCCAGACTAATAAGCAGGTTGGTGGTGTAGAGCTTCCTGTAGCCGCATGGCGTTCGTACTTAAATATGGAACTAACCATTCCAATTTTCGCTGTCTCTTATACACATCTCCGAGCCCACGAGACG
+
BBBBBFBBBBAAGGGGGGGGGGGHHHHGGHHGHHHHHHHHHHHHHHGEFGEFFGHGHHGHHHHHHHHHHGGCGGHHGGGGGGBHHHFGHHHHGHGGHHBECHFHGHHHHHHHHFGGGGEFFFGHGHHHHFHHHHBDE/CFGGHGFFDDGG
@M02034:409:000000000-BFKT7:1:1114:26706:18990 1:N:0:29
AAAGTCGAGGTGCCTAAAGTGGCAACCCAGACTAATCAGAAGGTTGGTGGTGTAGAGCTTCCTGTAGCCGCATGGCGTTCGTACTTAAATATGGAACTAACCATTCCAATTTTCGCTGTCTCTTATACACATCTCCGAGCCCACGAGACG
+
CCCCCFCCCCCBGGGGGGGGGGGHHHCGGHGBGGHHHHHHHHHGGHGEFEBAFGHHHHFHHHHFGHHHHGEGGGHGGEGGEFFHHHHEHHFHHHHHFHHHHGHHHHGHHHHHHGGGEGGHHHHHGHHHFHHGHGGHCBD@DGHGGDGAGG
@M02034:409:000000000-BFKT7:1:1114:10558:18995 1:N:0:29
AAAGTCGAGGTGCCTAAAGTGGCAACCCAGACTAGTTCTCCGGTTGGTGGTGTAGAGCTTCCTGTAGCCGCATGGCGTTCGTACTTAAATATGGAACTAACCATTCCAATTTTCGCTGTCTCTTATACACATCTCCGAGCCCACGAGACG
+
AABBBFBABBABGGGGGDGFGFGHHHHGGGHGHHHHGHFHHGGGGGGGGGFFGHHHHHEGHHHHHHGGHGGFGGFGGGGGGGFHHHHHHHFHHBEGHGGHGHFHFGFHBGGHHHGGGDEGHHHHHHGHFGHHHHFDF<DCCEHGD?ADDA
@M02034:409:000000000-BFKT7:1:1114:20776:18998 1:N:0:29
AAAGTCGAGGTGCCTAAAGTGGCAACCCAGACTAAGAATCAGGTTGGTGGTGTAGAGCTTCCTGTAGCCGCATGGCGTTCGTACTTAAATATGGAACTAACCATTCCAATTTTCGCTGTCTCTTATACACATCTCCGAGCCCACGAGACG
+
CCCCCFCCCCAAGGGGGGGGGGGHHHHGGHHGHHHHHHHHHHHHHHGGGGGFGHHHHHHHHHHHHHHHHGGGGGHHGEGGGFHHHHHHHHHHHHGFGHHHHHHHHHHHHHHHHHGGGGGGHHHHHHHFFHHHHHGGD?GGGGHGGGGGGG
@M02034:409:000000000-BFKT7:1:1114:8010:19000 1:N:0:29
AAAGTCGAGGTGCCTAAAGTGGCAACCCAGACTGGGGCGGAGGTTGGTGGTGTAGAGCTTCCTGTAGCCGCATGGCGTTCGTACTTAAATATGGAACTAACCATTCCAATTTTCGCTGTCTCTTATACACATCTCCGAGCCCACGAGACG
+
DDDDDFCCCDCCGGGGGGGGGGGHHHHGGHHGHHHHGGGGFGGGHHGGFGGFHHHHHHHBHHHHHHHHHGGGGGHHGGGGGGFHHHHHHHGHHHGHHHGHHHHHHHHHGHHHHHGGGGGHHHHHHHGGHHHHHHHHGCCFGGHGGGGGGG
@M02034:409:000000000-BFKT7:1:1114:13623:19002 1:N:0:29
AAAGTCGAGGTGCCTAAAGTGGCAACCCAGACTGGGATGCCGGTTGGTGGTGTAGAGCTTCCTGTAGCCGCATGGCGTTCGTACTTAAATATGGAACTAACCATTCCAATTTTCGCTGTCTCTTATACACATCTCCGAGCCCACGAGACG
+
BBBBBFBBBBBBGGGGGGGGGGGGHHHGGHHGHHHHHGGHHGGGFGGEFGEFHHHHHHHHHHHHHHHHHGGFFGHHGGGGGGGHGHBGHHGGGGFGFHHHHHHHHHHGHHGHHHGGGGGHHHHHGGHHFHHHHHHGGCCGGGGGFCGGGG
@M02034:409:000000000-BFKT7:1:1114:23221:19002 1:N:0:29
AAAGTCGAGGTGCCTAAAGTGGCAACCCAGACTCATCCGCCTGTTGGTGGTGTAGAGCTTCCTGTAGCCGCATGGCGTTCGTACTTAAATATGGAACTAACCATTCCAATTTTCGCTGTCTCTTATACACATCTCCGAGCCCACGAGACG
+
CCCCCFCCCCBCCGGGGGGGGGGHHHHGGHHGHHHHHHGGGGHHHHHGGFEFHHHGFHHHGHHHHHHHHGGGGGHHGGGGGEGHHHHHGHHHHHGFHHFFHFGHHHGHHHHHHHGGGGGHHHHHGHHHHHHHHHHHG?CGGGHGGGGGDE
@M02034:409:000000000-BFKT7:1:1114:20003:19011 1:N:0:29
AAAGTCGAGGTGCCTAAAGTGGCAACCCAGACTCATCCTACTGTTGGTGGTGTAGAGCTTCCTGTAGCCGCATGGCGTTCGTACTTAAATATGGAACTAACCATTCCAATTTTCGCTGTCTCTTATACACATCTCCGAGCCCACGAGAC
+
DDDDDFCCCCCCGGGGGGGGGGGHHHHGGHHGH33AFAA533FGGHHGGGGGHHHHHHHHHHHHHHHHHGGGGGHHGGGGGGGHHHHHGHHHHHHHHHHHHHHHHHHHHHHHHHGGGGGGHHHHHHHHHHHHHHFFDDCFGGFGGGGGG
@M02034:409:000000000-BFKT7:1:1114:7577:19024 1:N:0:29
AAAGTCGAGGTGCCTAAAGTGGCAACCCAGACTAATACTCATGTTGGTGGTGTAGAGCTTCCTGTAGCCGCATGGCGTTCGTACTTAAATATGGAACTAACCATTCCAATTTTCGCTGTCTCTTATACACATCTCCGAGCCCACGAGACG
+
AAAAAFBAB?AAFFFGFGGGFCFFHHHGFHGGHCFHHHHHHHHHHHEEGGGGHHGFGFGFHFHHGBHHFGGEEFGHGGECFEHHHHHGHGGFFHBFGGFEFFBF?EDF4BFGHHGGGEEGHGHHBGF4?FH2BDF?E??CCG/FCG?FFD
@M02034:409:000000000-BFKT7:1:1114:17339:19027 1:N:0:29
AAAGTCGAGGTGCCTAAAGTGGCAACCCAGACTAAGAATCAGGTTGGTGGTGTAGAGCTTCCTGTAGCCGCATGGCGTTCGTACTTAAATATGGAACTAACCATTCCAATTTT
+
CCCCCFBCCCCCGGGGGGGGGGGHHHHGGHFFCGAFGEGF53GHHH?AFAFEGGGDGDGHFHGFH5BBFEF0EECE0EFGDE21FGHFHHFGFF33BBFHC0BFHFFB4DBG?
@M02034:409:000000000-BFKT7:1:1114:8588:19029 1:N:0:29
AAAGTCGAGGTGCCTAAAGTGGCAACCCAGACTGGGCAGGGGGTTGGTGGTGTAGAGCTTCCTGTAGCCGCATGGCGTTCGTACTTAAATATGGAACTAACCATTCCAATTTTCGCTGTCTCTTATACACATCTCCGAGCCCACGAGACG
+
BABBBFBBBDABGGGDF4FFGGGHHHHGGAFGHCEHGF?22FGEGEEEFGEFCBGHHHFHGHHHFGHGGE/EEGHHGFGFGGEHEHDF3EGHHHFHHGHHHHHHGFFHHHFHHE?DDDGFFBGHHHFGDFFFFHBGGG/A@AGFC-<ED<
@M02034:409:000000000-BFKT7:1:1114:5550:19040 1:N:0:29
AAAGTCGAGGTGCCTAAAGTGGCAACCCAGACTAAGCCTGGTGTTGGTGGTGTAGAGCTTCCTGTAGCCGCATGGCGTTCGTACTTAAATATGGAACTAACCATTCCAATTTTCGCTGTCTCTTATACACATCTCCGAGCCCACGAGACG
+
CCCCCFCCCCCCGGGGGGGGGGGHHHHGGHHGHHHHHHHHHHHHGHHGGGGGHHHHHHHHHHHHHHHHHGGGGGHHGGGGGGHHHHHHHHHHHHHGHHHGHHHHHHHHHHHHHHGGGGFHHHHHHHDHFHHHHHHGGGGGGGHGGDCGGG
@M02034:409:000000000-BFKT7:1:1114:11152:19044 1:N:0:29
AAAGTCGAGGTGCCTAAAGTGGCAACCCAGACTCATGGGCAGGTTGGTGGTGTAGAGCTTCCTGTAGCCGCATGGCGTTCGTACTTAAATATGGAACTAACCATTCCAATTTTCGCTGTCTCTTATACACATCTCCGAGCCCACGAGACG
+
DCDCCFCCCCCBGGGGGGGGGGGHHHHGGHHGHHHHHHGGFFGGHHGDFFGGGHHHHFHHHHHHHDHFFGGEFGHGGFGGGGGGHHHGHHHHHFBBGHGHGHFGHHHHHHHHHHGGGGGHHHHHFHHHGHHHHHFFGCGGGGHGC@GGGG
@M02034:409:000000000-BFKT7:1:1114:4922:19045 1:N:0:29
AAAGTCGAGGTGCCTAAAGTGGCAACCCAGACTAGTCAGGCGGTTGGTGGTGTAGAGCTTCCTGTAGCCGCATGGCGTTCGTACTTAAATATGGAACTAACCATTCCAATTTTCGCTGTCTCTTATACACATCTCCGAGCCCACGAGACG
+
BBAABFCCCCACGGGGGGGGGGGHHHHGGFHGGHHHHFHHCAE0AA?EFGEE1FGBFFFHBGGHHEF5GEEEGGHGEEE1EFCHFHHEGHEDGFBDGFGFGGHHHHHHFDGFGGGGGGFFHHHGHHGD2@FGHGFHG/ACCFHGGGGGDD
@M02034:409:000000000-BFKT7:1:1114:25165:19053 1:N:0:29
AAAGTCGAGGTGCCTAAAGTGGCAACCCAGACTTCTAAGCAGGTTGGTGGTGTAGAGCTTCCTGTAGCCGCATGGCGTTCGTACTTAAATATGGAACTAACCATTCCAATTTTCGCTGTCTCTTATACACATCTCCGAGCCCACGAGACG
+
ABBBAFA3DDBBGGGFCGGGFGGHFHHGGHHGHHHHHHHHHHHHHHGEFGAFHHHHHHHHHHHHHGHHHGGEEFHHGGGGGGGHHHBGFHHHHHHHHHFGHHHHHHGFHHHHHHGGGGGHHHHHFHHHFHFFGHGH?CGGGGFG/@C???
@M02034:409:000000000-BFKT7:1:1114:13947:19053 1:N:0:29
AAAGTCGAGGTGCCTAAAGTGGCAACCCAGACTAGTACGCAGGTTGGTGGTGTAGAGCTTCCTGTAGCCGCATGGCGTTCGTACTTAAATATGGAACTAACCATTCCAATTTTCGCTGTCTCTTATACACATCTCCGAGCCCACGAGACG
+
BABBBFCCCCABGGGGGGGGGGGHHHHGGHHGHHHHHHGGGGGHHHGEFEEFHHHGHHHHHGHHHHHHHGGFEGHHGGGGGEHHHHGGHHHHHHGFEHFGHHHHHHGHHHHHHHGGGGGHHHHHHHHHHHHHHGHHFBDGGGHGGGGGGD
@M02034:409:000000000-BFKT7:1:1114:26279:19057 1:N:0:29
AAAGTCGAGGTGCCTAAAGTGGCAACCCAGACTCAGGCGTCGGTTGGTGGTGTAGAGCTTCCTGTAGCCGCATGGCGTTCGTACTTAAATATGGAACTAACCATTCCAATTTTCGCTGTCTCTTATACACATCTCCGAGCCCACGAGACG
+
AAA>AFBBBDAAFGGFFGGGGGGGHHHGGHHGHHHCEGGGGGGGGFGEGGEFFHHHHGHHHHHHHHHHGG?/EEHGGGGGGEGHHHGFHHHHHHH3FGGCCEFHGHGHHHHHHBDGGGGGGFHHHG2@@F2GFG>FAADFGGHEGGGCGG
@M02034:409:000000000-BFKT7:1:1114:8153:19060 1:N:0:29
AAAGTCGAGGTGCCTAAAGTGGCAACCCAGACTAATCATCAGGTTGGTGGTGTAGAGCTTCCTGTAGCCGCATGGCGTTCGTACTTAAATATGGAACTAACCATTCCAATTTTCGCTGTCTCTTATACACATCTCCGAGCCCACGAGACG
+
BABBBFBBBBBBGGFGGGGGGFGHHHHGGHHGHHFHBGHHHHGGFHGEFFEFHFHGHHFHHBGHGHHHFEA>AEGCE?E1EFBGCGF3GGBGFF3EGFGHC?FFDEB4GGHHGDEDGEEG4?FFDG?FGE2CGFGDFCBD<FGF@</ADE
@M02034:409:000000000-BFKT7:1:1114:24981:19067 1:N:0:29
AAAGTCGAGGTGCCTAAAGTGGCAACCCAGACTCTTAAGGAGGTTGGTGGTGTAGAGCTTCCTGTAGCCGCATGGCGTTCGTACTTAAATATGGAACTAACCATTCCAATTTTCGCTGTCTCTTATACACATCTCCG
+
AAAAADAAD@>AGGGGGFGAGF2FGGFEGCHGHHHHHGHHFFFEGH?AAEEFGHHBFHHH5GFGGFHGDFGEEFHEGEEFEEBEGHH3FGGGFFG3@GFHHFGHHHHBGGHGF4<EEGEFHHHHDG?B?BGHFH11?
@M02034:409:000000000-BFKT7:1:1114:18739:19068 1:N:0:29
AAAGTCGAGGTGCCTAAAGTGGCAACCCAGACTCTGAGGGGTGTTGGTGGTGTAGAGCTTCCTGTAGCCGCATGGCGTTCGTACTTAAATATGGAACTAACCATTCCAATTTTCGCTGTCTCTTATACACATCTCCGAGCCCACGAGACG
+
CCCCCFCCCCCBGGGGGGGGGGGHHHHGGHHGHHHHHHGGGGGGGHHGGGEFHHHHHGHHHHHHHHHHHGGFGGHHGGGGGGHHHHHGHHHHHHGHHHHHGHHHHHFHHHHHHHGGGGGFFHHHHHFFHHHHHHHGGBCGGGHGGGGGGG
@M02034:409:000000000-BFKT7:1:1114:11474:19072 1:N:0:29
AAAGTCGAGGTGCCTAAAGTGGCAACCCAGACTGCGACGGAGGTTGGTGGTGTAGAGCTTCCTGTAGCCGCATGGCGTTCGTACTTAAATATGGAACTAACCATTCCAATTTTCGCTGTCTCTTATACACATCTCCGAGCCCACGAGACG
+
CCCCCFBBBCCCGGGGGGGFGGGHHHHGGHHGHBH2AFG01BEEFHGGGGGGHHHHHHHHHHHHHHHHHGGGFGHHGGGGGGHHHHFHGHGHHHHHHHHFGHHHHHHHHGHHHHGGGGGGHHHHHHGHHHHHHHHHC@FGGGGGGFGGDE
@M02034:409:000000000-BFKT7:1:1114:2292:19080 1:N:0:29
AAAGTCGAGGTGCCTAAAGTGGCAACCCAGACTCATCCTAAGGTTGGTGGTGTAGAGCTTCCTGTAGCCGCATGGCGTTCG
+
1>>>ADAA?D>AGFGGF1GFG1FFHCHGFHC0GFGDBG1FBF0DF0/BFA/BFBG2GB1FE1GEHGD21EA/>EGF@AE/B
@M02034:409:000000000-BFKT7:1:1114:11486:19086 1:N:0:29
AAAGTCGAGGTGCCTAAAGTGGCAACCCAGACTCCTCCGTCGGTTGGTGGTGTAGAGCTTCCTGTAGCCGCATGGCGTTCGTACTTAAATATGGAACTAACCATTCCAATTTTCGCTGTCTCTTATACACATCTCCGAGCCCACGAGACG
+
CCCCCFBCCCCCGGGGGGGGGGGHHHHGGHHGHHHHHHGHHGGGGGGGFGGGHHHGHHHHHHHHHHHHHGGEGGHHGGGGGGHHHHHHFHGHHHHHHHGHHHGHHHGHHHHHHHGGGGGGHHHHHHHHGHHHHHGGF@GGGGHGGGGGGE
@M02034:409:000000000-BFKT7:1:1114:27251:19091 1:N:0:29
AAAGTCGAGGTGCCTAAAGTGGCAACCCAGACTCAGAGGCATGTTGGTGGTGTAGAGCTTCCTGTAGCCGCATGGCGTTCGTACTTAAATATGGAACTAACCATTCCAATTTTCGCTGTCTCTTATACACATCTCCGAGCCCACGAGACG
+
BBACCFCCCCCCGGGGGGGFGGGGHHHGGHHGHFHHHHGGGGHFHHHGFGEFHHHGHFHHHHHHHHHHGGGEFGFGGGGGGFHGHHHHHHHHHHHFFGEGGHHGHFGHHHHHHH@<FGGFHFHHGHHFBHHHHGFDE@CGDFEGG?D?EG
@M02034:409:000000000-BFKT7:1:1114:4947:19099 1:N:0:29
AAAGTCGAGGTGCCTAAAGTGGCAACCCAGACTACGAAGAATGTTGGTGGTGTAGAGCTTCCTGTAGCCGCATGGCGTTCGTACTTAAATATGGAACTAACCATTCCAATTTTCGCTGTCTCTTATACACATCTCCGAGCCCACGAGACG
+
CCCCCFABDCAAGGGGGGGGGGGHHHHGGHHGHHHGEGGEHHHHHHHEFGEFHHHHHHHHHHHHHHHHHGGGGGHHGGGGEFGGHHHHHHGHHHGHHHGGHHHHGHHEHHHHHGGGGGGHHHHHHHFHDGHGGGFGFCCCGGHGGGCCEF
@M02034:409:000000000-BFKT7:1:1114:25342:19104 1:N:0:29
AAAGTCGAGGTGCCTAAAGTGGCAACCCAGACTCAGAAGCAGGTTGGTGGTGTAGAGCTTCCTGTAGCCGCATGGCGTTCGTACTTAAATATGGAACTAACCATTCCAATTTTCGCTGTCTCTTATACACATCTCCGAGCCCACGAGACG
+
>>>AAFBBBBABGGGGGGGGGGGGHFGFGGHFHHHHFHGGHFHHGHGEFGEFHHFFHFHHHHHGHHHHHGG@EEHHGGGGGEFHHHFFHHHHHEBFFHFHHHGHHFFGHHHHHHFFFGGHHHHHHHGHHFBGHHHBDFGGFGHGGGG?EG
@M02034:409:000000000-BFKT7:1:1114:16215:19109 1:N:0:29
AAAGTCGAGGTGCCTAAAGTGGCAACCCAGACTCTTAATCAGGTTGGTGGTGTAGAGCTTCCTGTAGCCGCATGGCGTTCGTACTTAAATATGGAACTAACCATTCCAATTTTCGCTGTCTCTTATACACATCTCCGAGCCCACGAGACG
+
CCCCCFCDDDBCGGGGGGGGGGGHHHHGGHHGHHHHHHHHHHHHHHGGFGGFHGHGHHHHHHHHHHHHHGGGGGHHGGGGGGHHHHHHHHHHHHFGHHHHHHGHHHGHHHHHHHGGGGGHHHHHHHHHHHHHHHHHFCGGGGHGGGGGGG
@M02034:409:000000000-BFKT7:1:1114:11885:19112 1:N:0:29
AAAGTCGAGGTGCCTAAAGTGGCAACCCAGACTACGAAGAATGTTGGTGGTGTAGAGCTTCCTGTAGCCGCATGGCGTTCGTACTTAAATATGGAACTAACCATTCCAATTTTCGCTGTCTCTTATACACATCTCCGAGCCCACG
+
A?AABBAABBABGFGGBGGGGFGHHHHGGDFFHG3EFC2ECFGHGBFECEEAADFFDGGH5FFGHFH5FEC0E?GHGEFCFE2F1G4GHF4GGBBD3FEG3G3FG4BBDFFGDB?/EE/BBFFGGG??3FDCFGFD?C@?F?//<
@M02034:409:000000000-BFKT7:1:1114:4864:19119 1:N:0:29
AAAGTCGAGGTGCCTAAAGTGGCAACCCAGACTCAGCATAATGTTGGTGGTGTAGAGCTTCCTGTAGCCGCATGGCGTTCGTACTTAAATATGGAACTAACCATTCCAATTTTCGCTGTCTCTTATACACATCTCCGAGCCCACGAGACG
+
CCCCCFBBBCBBGGGGGGGGGGGHHHHGGEGGHHHCFHHHFFHHHHHGFDEFFHHFHHHHBGHHHFHFHGGGEGHHGEEFGGEGHGHFHGGGGD3FGHGHHHGFHHHHFGHFHFEGGEFGHHHFHHGD4GHHHHGFD/CGGEHFG/DGGG
@M02034:409:000000000-BFKT7:1:1114:26833:19133 1:N:0:29
AAAGTCGAGGTGCCTAAAGTGGCAACCCAGACTGTGGCTGGGGTTGGTGGTGTAGAGCTTCCTGTAGCCGCATGGCGTTCGTACTTAAATATGGAACTAACCATTCCAATTTTCGCTGTCTCTTATACACATCTCCGAGCCCACGAGACG
+
BBCAAFBBBBAAGGGGGGGFGGGFHHHGGHHGHGHHHHHGGGGGGGGFFGFFHHHHHGHHHHHHHHGHHGEGEEHGGGGGGFFHHHHGHHHHHFHFHHFFHHFHHHFHHHHHHHGGGGGHHFHHHHHHDGFBGFFFG/BCCFFEGCCEEF
@M02034:409:000000000-BFKT7:1:1114:28688:19135 1:N:0:29
AAAGTCGAGGTGCCTAAAGTGGCAACCCAGACTCAGCCGCAGGTTGGTGGTGTAGAGCTTCCTGTAGCCGCATGGCGTTCGTACTTAAATATGGAACTAACCATTCCAATTTTCGCTGTCTCTTATACACATCTCCGAGCCCACGAGACG
+
CCCCCFBBCCCCGGGGGGGGGGGHHHHGGHHGHHHHHHGGFGGHHHGEFGFFHHHGHHHHHHHHHHHHHGGGGGHHGGGGGGGHHHGGFHHHHHHHGHHHHHGHHHHGHHHHHFGGGGGGHHHHHHHHHHHHHHHGGCCFGGHGGFCDG<
@M02034:409:000000000-BFKT7:1:1114:22677:19137 1:N:0:29
AAAGTCGAGGTGCCTAAAGTGGCAACCCAGACTACGAATAATGTTGGTGGTGTAGAGCTTCCTGTAGCCGCATGGCGTTCGTACTTAAATATGGAACTAACCATTCCAATTTTCGCTGTCTCTTATACACATCTCCGAGCCCACGAGACG
+
BBCCCFBBBCBCGGGGGGGGGGGHHHHGGHHGHGHGGHHGHGFGHHHFFGEGHHHHHHHHHHHHHHHHHGGFFGHHGGGGGGGHHHGHHHHHHHHGHHHHHHHHHHHGHGHHHHGGGGGEHHHHGHGHHHHHHHFHGCCGGGGEGGGGGF
@M02034:409:000000000-BFKT7:1:1114:12028:19149 1:N:0:29
AAAGTCGAGGTGCCTAAAGTGGCAACCCAGACTAGGGAGCCGGTTGGTGGTGTAGAGCTTCCTGTAGCCGCATGGCGTTCGTACTTAAATATGGAACTAACCATTCCAATTTTCGCTGTCTCTTATACACATCTCCGAGCCCACGAGACG
+
BABBBFBBDD>AGGGGGFGGGGGHHHHGGHHGHHFHHGFGGGGAEEGEFEAFGFHGHHHHHHHHHHHHHGG0EEHFGGGGGFFHHHHHHGGHHHFBHHFFHHHHHHHHBGGHHHGGGGGHHHHHGHFFDFGGHHBFD?CGGGHF/CC..>
@M02034:409:000000000-BFKT7:1:1114:25738:19151 1:N:0:29
AAAGTCGAGGTGCCTAAAGTGGCAACCCAGACTCGGCTTACTGTTGGTGGTGTAGAGCTTCCTGTAGCCGCATGGCGTTCGTACTTAAATATGGAACTAACCATTCCAATTTTCGCTTCTCTTATACACATCTCCGAGCCCACGAGACGG
+
CCCCCFCCCCBBGGGGGGGGGGGHHHHGGHHGHHGGGGGHHHHHHHHGGGGGHGHGHHHHHHHHHHHHHGGEGGHFGEGGGEFGHHGFGGFGHHGGFHHHFGHHHHFFHHHHHHGGGHGHHHHHHFFHGFHHHGHGDCGFGHGFCGCGGG
@M02034:409:000000000-BFKT7:1:1114:4904:19160 1:N:0:29
AAAGTCGAGGTGCCTAAAGTGGCAACCCAGACTACGAATCAGGTTGGTGGTGTAGAGCTTCCTGTAGCCGCATGGCGTTCGTACTTAAATATGGAACTAACCATTCAATTTTCGCTGTCTCTTATACACATCTCCGAGCCCACGAGACGG
+
CCCCCFCCCDABGGGGGGGGGGGHHHHGGHHGHFFGEEGGBFFGGHGEGGGFHHHGHHHHHHHHHHHGHGGEGGHHGGGGGGGHHGGHHHHHHHHGGHHHHFFHHFHHHHHHE@/EE/BDFDGBG3FFGHHFGDGGCCDGGHGGGGGGFD
@M02034:409:000000000-BFKT7:1:1114:12014:19161 1:N:0:29
AAAGTCGAGGTGCCTAAAGTGGCAACCCAGACTAGGGAGCCGGTTGGTGGTGTAGAGCTTCCTGTAGCCGCATGGCGTTCGTACTTAAATATGGAACTAACCATTCCAATTTTCGCTGTCTCTTATACACATCTCCGAGCCCACGAGACG
+
CCCDCFCCDDBCGGGGGGGGGGGHHHHGGHHGHHHHHHGGGGGGGGGGFGGGHHHHHHHHHHHHHHGGHGGFGGHHGGGGGGHHHHGGHHHHHHBGHHGHHHHHHHGHHHHHHGGGGGGHHHHHHHHHHHHHHHHHGGGGGGHGGGGGGG
@M02034:409:000000000-BFKT7:1:1114:29040:19171 1:N:0:29
AAAGTCGAGGTGCCTAAAGTGGCAACCCAGACTGCGAAGTCGGTTGGTGGTGTAGAGCTTCCTGTAGCCGCATGGCGTTCGTACTTAAATATGGAACTAACCATTCCAATTTTCGCTGTCTCTTATACACATCTCGAGCCCACGAG
+
BAABBFBB3DA@GGGGGGGGGBFHHHHEGGHGHFHE22AFDEEEE0EEFEBFAFH5GHGHHHHGHHGHHGG/B>11EGEEDG1?GGH3GGFGHHBDCG??FGFHHH4G4BGHHG/EGDDFHGHHFF2?2@GHH1@GBEDGGGGG/<
@M02034:409:000000000-BFKT7:1:1114:24592:19173 1:N:0:29
AAAGTCGAGGTGCCTAAAGTGGCAACCCAGACTCATGC
+
CCCCCFCCCCBCGGGGGGGGGGGHHHHGGHHGH33G55
@M02034:409:000000000-BFKT7:1:1114:4237:19181 1:N:0:29
AAAGTCGAGGTGCCTAAAGTGGCAACCCAGACTACGTGTCCTGTTGGTGGTGTAGAGCTTCCTGTAGCCGCATGGCGTTCGTACTTAAATATGGAACTAACCATTCCAATTTTCGCTGTCTCTTATACACATCTCCGAGCCCACGAGACG
+
CCCCBFABCCBCGGGGGGGGGGGHHHHGGHHGHHHGHHHHHHHHHHHGGGEFHHHGHGHHHHHHHHHHHGGEFGHHGGGGGGHHHHGFHGFHHGFGHHHGHFHHHHHHHHHHHFGFGGGFHHHHHHHHHHHHHHFHFCGGGGHGGGGGDG
@M02034:409:000000000-BFKT7:1:1114:4477:19184 1:N:0:29
AAAGTCGAGGTGCCTAAAGTGGCAACCCAGACTACGAAGCATGTTGGTGGTGTAGAGCTTCCTGTAGCCGCATGGCGTTCGTACTTAAATATGGAACTAACCATTCCAATTTTCGCTGTCTCTTATACACATCTCCGAGCCCACGAGACG
+
BBBBBFBBBBAAGGGGGGGGGGGGGHHGGHHGHHHGGHFGHHHGHHHGGGGGHHHFHHGHHFHHHHHGHEEEEFHGGGGGGGGHHHHHHGGFHHGFHGHGHHHHGHHHHGHGGHGFGGGFHHHHHHDDDF2?GFGFFCCCCGHGGGCFDG
@M02034:409:000000000-BFKT7:1:1114:4496:19186 1:N:0:29
AAAGTCGAGGTGCCTAAAGTGGCAACCCAGACTACGATGCATGTTGGTGGTGTAGAGCTTCCTGTAGCCGCATGGCGTTCGTACTTAAATATGGAACTAACCATTCCAATTTTCGCTGTCTCTTATACACATCTCCGAGCCCACGAGACT
+
AAA?AFAADBBACGGGGFFBGEFFGHHCGAHGHH32A2AE35FGHHHEFEEGEHHFHHHHHHHHGHHHHGGFEFFHGFGGGGHHHHGHGHGHH3BGCHFEHHFHHFHHHHHGHFGGG?EFGFHHHHHHGCGHHEFGG/BDFGHF?/AEGF
@M02034:409:000000000-BFKT7:1:1114:24174:19197 1:N:0:29
AAAGTCGAGGTGCCTAAAGTGGCAACCCAGACTAATCAGCCGGTTGGGGGTGTAGAGCTTCCTGTAGCCGCATGGCGTTCGTACTTAAATATGGTACTAACCATTCCAATTTTCGCTGTCTCTTATACACATCTCCGAGCCCACGAGACG
+
CCDDCFCCCCABGGGGGGGGGGGHHHHGGHHGHFFD35FFAEGGEGE0A0EEEFHFB5@F5FFGG4B4EEG/EEG1/>>FE????BGDEDHFE344BFGHB03B?3FDDGDHGDBDGBCGHGFFBG>@GE2FFGHBE@CGCGAFDCD?D?
@M02034:409:000000000-BFKT7:1:1114:10546:19197 1:N:0:29
AAAGTCGAGGTGCCTAAAGTGGCAACCCAGACTAAGAATCAGGTTGGTGGTGTAGAGCTTCCTGTAGCCGCATGGCGTTCGTACTTAAATATGGAACTAACCATTCCAATTTTCGCTGTCTCTTATACACATCTCCGAGCCCACGAGACG
+
CCCCCFCCCCCBGGGGGGGGGGGHHHHGGHHGHHHHHHHHHHHHHHGGGGGFHHHHHHHHHHHHHHHHHGGGGGHHGGGGGGFHHHHHHHHHHHGFFHHGHHHHHHHHFHHHHHGGGGGHHHHHGHDFGH2CFGHBF@GGGC/FGCGDGG
@M02034:409:000000000-BFKT7:1:1114:22528:19200 1:N:0:29
AAAGTCGAGGTGCCTAAAGTGGCAACCCAGACTGGGGTGGGTGTTGGTGGTGTAGAGCTTCCTGTAGCCGCATGGCGTTCGTACTTAAATATGGAACTAACCATTCCAATTTTCGCTGTCTCTTATACACATCTCCGAGCCCACGAGACG
+
CCCCCFCCCCCCGGGGGGGGGGGHHHHGGHHGHHHHGFEGGEGGGHHEFGEFHFHHHHHHHHHHHHHHHGGGGGHHGGGGFGGHHHHGHHHHHHGGHHHGHHGHHGGFHHHHHHGGGGGHHHHHHHHHHHHHHHGHDDC@FEHGGGGGGG
@M02034:409:000000000-BFKT7:1:1114:9784:19200 1:N:0:29
AAAGTCGAGGTGCCTAAAGTGGCAACCCAGACTACGAATAATGTTG
+
ABCB>FAADAAABGGGGGGFGGGFHHHGGHAAB3CAEE225DFG5G
@M02034:409:000000000-BFKT7:1:1114:16714:19203 1:N:0:29
AAAGTCGAGGTGCCTAAAGTGGCAACCCAGACTTGTTCTG
+
BBBBBF@BDDBBGGGGGGGFGFGGHHHGGHHAG53D5555
@M02034:409:000000000-BFKT7:1:1114:6160:19204 1:N:0:29
AAAGTCGAGGTGCCTAAAGTGGCAACCCAGACTAAGAATGAGGTTGGTGGTGTAGAGCTTCCTGTAGCCGCATGGCGTTCGTACTTAAATATGGAACTAACCATTCCAATTTTCGCTGTCTCTTATACACATCTCCGAGCCCACGAGACG
+
AAAA>DAADBBBGFGGFGGDGGGFHHHGGHHGHHHHHGGHFGHGFHGGGGGFGHHHHHHHHHHHHHHGFGGEEGHGGGGGGGHHEHHGHGFHHHFHFHFEFFGHHGFHGHHHHGFGGGGFHFHHGHHHFHFHHHGGDGGGGGHGGFGFAD
@M02034:409:000000000-BFKT7:1:1114:24511:19210 1:N:0:29
AAAGTCGAGGTGCCTAAAGTGGCAACCCAGACTAATATTAAGGTTGGTGGTGTAGAGCTTCCTGTAGCCGCATGGCGTTCGTACTTAAATATGGAACTAACCAT
+
CCCCCFBCCCCCGGGGGGGGGGGHHHHGGHHGH33D55D5A5FGGHGEFFFFGFHHHHHHGHHHHGHHHGGGGGGHGGGGGGHHHHHHGHHHHHHFGHHHHHHH
@M02034:409:000000000-BFKT7:1:1114:6169:19220 1:N:0:29
AAAGTCGAGGTGCCTAAAGTGGCAACCCAGACTAAGAATGAGGTTGGTGGTGTAGAGCTTCCTGTAGCCGCATGGCGTTCGTACTTAAATATGGAACTAACCATTCCAATTTTCGCTGTCTCTTATACACATCTCCGAGCCCACGAGACG
+
CCCCCFBBCCBBGGGGGGGGGGGHHHHGGHHGHHHHHHHHHHHHHHGGGGGGHHHHHHHHHHHHHHHHHGGEFGHHGGGGGFGHHHHHHHDHHHFHHHHHHHHHHHGHHHHHHHGGGGGHHHGFHHFHHHHHHHGHGCFGGGHGG?DGGG
@M02034:409:000000000-BFKT7:1:1114:7226:19220 1:N:0:29
AAAGTCGAGGTGCCTAAAGTGGCAACCCAGACTAATACTCGGGTTGGTGGTGTAGAGCTTCCTGTAGCCGCATGGCGTTCGTACTTAAATATGGAACTAACCATTCCAATTTTCGCTGTCTCTTATACACATCTCCGAGCCCACGAGACG
+
CCCBBFCCCCBCGGGGGGGGGGGHHHHGGHGGHHHHHHHHGGGHGGGBFFEFHHHHHGHHHHHHHHHHHGGFGGHHGEGGFEFHHHHHHHHHHGEGHHHHHHGHHHGHHHHHHHGGGGGHFHHHHHHHGHHHHHHHG@DGGGHGGCFDGG
@M02034:409:000000000-BFKT7:1:1114:16714:19222 1:N:0:29
AAAGTCGAGGTGCCTAAAGTGGCAACCCAGACTAGTTCGGGGGTTGGTGGTGTAGAGCTTCCTGTAGCCGCATGGCGTTCGTACTTAAATATGGAACTAACCATTCCAATTTTCGCTGTCTCTTATACACATCTCCGAGCCCACGAGACG
+
BBABBFBBB@AABGGFGGGFGGGHHHHGGHHGHHGHHHGEGGGGGGGEFGEFGHHHHHGHHFHHHGHGHGGGGFHHGGGFFGHHHHFFHHGFGHFFGHGFHHHHGFD33FFHHHGGGGDHFFHHHHHDDGGEHHBFGFGCDGHGGGGGGG
@M02034:409:000000000-BFKT7:1:1114:9187:19230 1:N:0:29
AAAGTCGAGGTGCCTAAAGTGGCAACCCAGACTCAGAATCAGGTTGGTGGTGTAGAGCTTCCTGTAGCCGCATGGCGTTCGTACTTAAATATGGAACTAACCATTCCAATTTTCGCTGTCTCTTATACACATCTCCGAGCCCACGAGACG
+
BBCCCFCCBCBBGGGGGGGGGGGHHHHGGHHGHFHBGGG55FHHHHGFGDEFEHHFHHGHHHHHHHHGHGGGGGHFFEFGGFFHHHHHHHHHGFFBGHFHHHHFHHGHHHHHHHGGGDFHHHHHHHFGHHHHHFH?E<@FGFHGGGGFGA
@M02034:409:000000000-BFKT7:1:1114:18223:19232 1:N:0:29
AAAGTCGAGGTGCCTAAAGTGGCAACCCAGACTAGTACTCCTGTTGGTGGTGTAGAGCTTCCTGTAGC
+
1>>AABA1ADAA1GFFCDGGF1F0AFC0AFAFFHFHHBBFHHGHFH/AB/AFA1AAG11BBFGFFEFB
@M02034:409:000000000-BFKT7:1:1114:26089:19233 1:N:0:29
AAAGTCGAGGTGCCTAAAGTGGCAACCCAGACTCGTCCTGCGGTTGGTGGTGTAGAGCTTCCTGTAGCCGCATGGCGTTCGTACTTAAATATGGAACTAACCATTCCAATTTTCGCTGTCTCTTATACACATCTCCGAGCCCACGAGACG
+
B@BBBFBABBBBGGGFFGG6FFFFHHHGGHHGHHAFFGGGFGGGGGG1AEAFGFGHHFHHHGHHHFHFFE@EEGFHGFGFGEECGHFGFGHGHG333FFBBAGGGEDGHFGFGEFFGFGHHEHHGHGHBGEGGHFGD?D/CEHGFFGGAE
@M02034:409:000000000-BFKT7:1:1114:21950:19235 1:N:0:29
AAAGTCGAGGTGCCTAAAGTGGCAACCCAGACTCAGACGAATGTTGGTGGTGTAGAGCTTCCTGTAGCCGCATGGCGTTCGTACTTAAATATGGAACTAACCATTCCAATTTTCGCTGTCTCTTATACACATCTCCGAGCCCACGAGACG
+
CCCCCFCCCCBBGGGGGGGFGGGHHHHGGHHGHHHHHHGGGHHHHHHGGGEFHHHHHHHHHHHHHHHHHGGEFGHHGGGGGGHHHHHHHHHHHHFGFHGHHGHHHHGHHHHHHHGGGGGGHHHHHHHHHHHHGHGHDDGGGGHGGGGDGG
@M02034:409:000000000-BFKT7:1:1114:5018:19235 1:N:0:29
AAAGTCGAGGTGCCTAAAGTGGCAACCCAGACTGAGAAGAAGGTTGGTGGTGTAGAGCTTCCTGTAGCCGCATGGCGTTCGTACTTAAATATGGAACTAACCATTCCAATTTTCGCTGTCTCTTATACACATTCTCCGAGCCAACGAG
+
BBBBBFBBBBA?GFGGGGGGGGGHHHHGGHHGHBA355F3AFHHGHGEFG?FGHHHHHHHHHHHHGHHHGGFGGHHGFGGGFHHHHHHFHFGHHFHHGHGCGFHGHHHGHFHHHGGGGGGHFHHEHHHGHHH33?F3?/<BF2</A/A
@M02034:409:000000000-BFKT7:1:1114:20999:19244 1:N:0:29
AAAGTCGAGGTGCCTAAAGTGGCAACCCAGACTCAGAAGAATGTTGGTGGTGTAGAGCTTCCTGTAGCCGCATGGCGTTCGTACTTAAATATGGAACTAACCATTCCAATTTTCGCTGTCTCTTATACACATCTCCGAGCCCACGAGACG
+
CCCCCFCCCBABGGGGGGGGGGGHHHHGGHHGHGHHHHGGHHHHHHHGGGFFHHHHHHHHHHHHHHHHHGGGGGHHGGGGGGGHHHHHHHHHHHHHGHHHHHHHHHGHHHHHHHGGGGGGHGHHFHHHHGHHHHFHGCGGGGHGGGGGGF
@M02034:409:000000000-BFKT7:1:1114:18741:19249 1:N:0:29
AAAGTCGAGGTGCCTAAAGTGGCAACCCAGACTCCGTCGGGTGTTGGTGGTGTAGAGCTTCCTGTAGCCGCATGGCGTTCGTACTTAAATATGGAACTAACCATTCCAATTTTCGCTGTCTCTTATACACATCTCCGAGCCCACGAGACG
+
BBCBBFCCCCCCGGGGGGGFGGGHHHHGGHHGHHHGHHFGGHGGGHHEFGGGHHHHHHHHHHHHHHHHFGGGGGHHGGGGGFGHHHGHHHHHHHHHHGGHHHHHHHHHHHHHHFGGGGGGHGHHHHHGHHHHHHGHF/CFGGHGGGGGGG
@M02034:409:000000000-BFKT7:1:1114:15770:19249 1:N:0:29
AAAGTCGAGGTGCCTAAAGTGGCAACCCAGACTCAGAATCAGGTTGGTGGTGTAGAGCTTCCTGTAGCCGCATGGCGTTCGTACTTAAATATGGAACTAACCATTCCAATTTTCGCTGTCTCTTATACACATCTCCGAGCCCACGAGACG
+
CCCDDFCBBCCCGGGGGGGGGGGHHHHGGHHGHHHHHHHHHHHHHHGGFGEGHHHHHHHHHHHHHHHHHGGEEGHHGGGGGGHHHHHHHHHHHHGHHHHHHHHHHHGHHHHHHFGGGGGHHHHHHHHHHHHHHHGDFC?FGGHGGGGGGG
@M02034:409:000000000-BFKT7:1:1114:6088:19251 1:N:0:29
AAAGTCGAGGTGCCTAAAGTGGCAACCCAGACTGATACGCGGGTTGGTGGTGTAGAGCTTCCTGTAGCCGCATGGCGTTCGTACTTAAATATGGAACTAACCATTCCAATTTTCGCTGTCTCTTATACACATCTCCGAGCCCACGAGAC
+
CCCCCFCCBCCCGGGGGGGGGGGHHHHGGHHGH3FDEA2A22AEFEGEFGFFHGHHHHHHHHHHHHHHHGGEEGHHGGGGGGGHHHGHFHGHHHGHHHHHHHHHHHGHHHHHHHGGGGGHHHHHHHHHHHHHHHHFGCFGGGHGGCFGG
@M02034:409:000000000-BFKT7:1:1114:4861:19253 1:N:0:29
AAAGTCGAGGTGCCTAAAGTGGCAACCCAGACTGAGAATAGTGTTGGTGGTGTAGAGCTTCCTGTAGCCGCATGGCGTTCGTACTTAAATATGGAACTAACCATTCCAATTTTCGCTGTCTCTTATACACATCTCCGAGCCCACGAGACG
+
CCCCCFBBCCACGGGGGGGGGGGHHHHGGHHGHHHHHHHHHHHHHHHEFGGGGHHHHHFHHHHHHHHGHGGAEFHFGEFGGFFHHHHHHHGHHH3DHHHHGHFHHGHGHHHHHGFGGGFHHHHFHHFGGHHFHHFGFCGGGGHGG@FGDF
@M02034:409:000000000-BFKT7:1:1114:24566:19256 1:N:0:29
AAAGTCGAGGTGCCTAAAGTGGCAACCCAGACTAATAATAAGGTTGGTGGTGTAGAGCTTCCTGTAGCCGCATGGCGTTCGTACTTAAATATGGAACTAACCATTCCAATTTTCGCTGTCTCTTATACACATCTCCGAGCCCACGAGACG
+
BBBBBFBBBBABGGGGGCGGGGGHHHHGCHHGHHHHHFHHHHGHHHGGGGBFHHHHHHHHGFGHHHHHHGFEGGHGGGGGGFHFEHHHHHFHHHFBGHFHGFFHHFFGHGHHHFFGGGEFHFHFHHHHHHHHHHGBFFFGGGGGGGGGGG
@M02034:409:000000000-BFKT7:1:1114:4363:19259 1:N:0:29
AAAGTCGAGGTGCCTAAAGTGGCAACCCAGACTTGTATGGGGGTTGGTGGTGTAGAGCTTCCTGTAGCCGCATGGCGTTCGTACTTAAATATGGAACTAACCATTCCAATTTTCGCTGTCTCTTATACACATCTCCGAGCCCACGAGAC
+
A?A1ADAADD>>GGGGFGGGF1FBGGFA0AGAGFFEHHFHHCEEEGCEFEGFEAGEHGFGHFHHHHHFGGEEEFGAE?EGEEGHFHHHHFHFG11>FG1FFG1<E2BBFHFHHHGGGGGH2GGBDGGD>F1@FGDFE@@CGGHG?-@EC
@M02034:409:000000000-BFKT7:1:1114:28748:19265 1:N:0:29
AAAGTCGAGGTGCCTAAAGTGGCAACCCAGACTAGTAAGCCGGTTGGTGGTGTAGAGCTTCCTGTAGCCGCATGGCGTTCGTACTTAACTATGGAACTAACCATTCCAATTTTCGCTGTCTCTTATACACATCTCC
+
A?AAAFAAD@AAGGGG1FFGGBFCEEG?A00FHB1DG2FB1AEGFEGGG?GGHHGHEHFB1BGBHFGGHGE/B?FFEGGGGG0EGGF11@@BE11FFH1B1B11F2B2>EEEHF/EEEGHHHGHBGBF2BBCFG@@
@M02034:409:000000000-BFKT7:1:1114:8915:19268 1:N:0:29
AAAGTCGAGGTGCCTAAAGTGGCAACCCAGACTGCTGGGACGGTTGGTGGTGTAGAGCTTCCTGTAGCCGCATGGCGTTCGTACTTAAATATGGAACTAACCATTCCAATTTTCGCTGTCTCTTATACACATCTCCGAGCCCACGAGACG
+
CCCDCFCCCCBCGGGGGGGGGGGHHHHGGHHGHHHHHHGHHGGGGGGEFGGGHHHHHHHHHHHHHHHHHGGGGGHGGGGGGGHHHHHHHHGHHFHHHHHHHHHHHHHGHHHHHHGGGGGFHHHHHHHHHHHHHHHFECDFGGHGGCFGGG
@M02034:409:000000000-BFKT7:1:1114:11263:19273 1:N:0:29
AAAGTCGAGGTGCCTAAAGTGGCAACCCAGACTGGGAAGCTGGTTGGTGGTGTAGAGCTTCCTGTAGCCGCATGGCGTTCGTACTTAAATATGGAACTAACCATTCCAATTTTCGCTGTCTCTTATACACATCTCCGAGCCCACGAGACG
+
BABBAFBBBBAAGGGGGGGGGGGHHHGGGHHGHHGHHHGHHHHHHDEFFGEFGHHHHHHHHHHGGGHHHFEEEGHGFEGGEEFHHHGHHHEHHHHHFHHFHEEHHHGHHHHHHHGGGGGGHEHHHHGHHHFHHHGBDCG?DFHECCGGGG
@M02034:409:000000000-BFKT7:1:1114:4054:19278 1:N:0:29
AAAGTCGAGGTGCCTAAAGTGGCAACCCAGACTGCGCAGCAGGTTGGTGGTGTAGAGCTTCCTGTAGCCGCATGGCGTTCGTACTTAAATATGGAACTAACCATTCCAATTTTCGCTGTCTCTTATACACATCTCCGAGCCCACGAGACG
+
BBBBBFBBBBBBGGGGGGGGGGGHHHHGGHHGHHGGGGGGHHHHHHGGGGGGHHHHHHHHHHHHHHHHHGGEEGHHGGGGGGHHHHHHHHGHHHHHHHHHHHHHHHGHHHHHHHGGGGGGHHHHHHFHFGHHHHGHGFGGGFHGGDGGGG
@M02034:409:000000000-BFKT7:1:1114:5957:19295 1:N:0:29
AAAGTCGAGGTGCCTAAAGTGGCAACCCAGACTGGGAAGACTGTTGGTGGTGTAGAGCTTCCTGTAGCCGCATGGCGTTCGTACTTAAATATGGAACTAACCATTCCAATTTTCGCTGTCTCTTATACACATCTCCGAGCCCACGAGACG
+
CCCCCFCCCCBCGGGGGGGGGGGHGHHGGHHGHHHHHFGAGHHHHHHEFGDFGFHHHHHHFHHGHHHGFGFEFFHAFEFGEEFEHHHHHHGHHFBFHHHGGGGHGBHFFHHHHHGGGGFGHHHHHFGDGHFHHHFHFCGGGGHGGGGGGG
@M02034:409:000000000-BFKT7:1:1114:6779:19297 1:N:0:29
AAAGTCGAGGTGCCTAAAGTGGCAACACAGACTGCGAAGAATGTTGGTGGTGTAGAGCTTCCTGTAGCCGCATGGCGTTCGTACTTAAATATGGAACTAACCATTCCAATTTTCGCTGTCTCTTATACACATCTCCGAGCCCACGAGAC
+
AAA3>FAADDBBGGGGGGGGGFGHGHF2GFGHBFHGGGGGFGHFFFHEFEEFHHFFHFGEHFHHHFGGHCGEFGGGGGFGGGHHHHHFGHGGHEFBGGFFGHHHHHFEHHHHHHG/FFAGHFHHHHBG3BFFHHFFG//<<FFFCCCAD
@M02034:409:000000000-BFKT7:1:1114:19118:19308 1:N:0:29
AAAGTCGAGGTGCCTAAAGTGGCAACCCAGACTAATTATGAGGTTGGGGGTGTAGAGCTTCCTGTAGCCGCATGGCGTTCGTACTTAAATATGGAACTAACCATTCCAATTTTCGCTGTCTCTTATACACATCTCCGAGCCCACGAGACG
+
AAAA>DA@D@AAGGGGGFGFGFGGFGHGGHCFHC3FF5GFH53BFFE220AAADB5D5FBFHHHFGHGHFCEEEE1EEEFEEFFGHGBGDBGHG3?3GBGF0BF3DG4BFGGHBCCED<?GFFFGHGFF1FHGFH1/<<CCE/?CACD<C
@M02034:409:000000000-BFKT7:1:1114:6761:19309 1:N:0:29
AAAGTCGAGGTGCCTAAAGTGGCAACACAGACTGCGAAGAATGTTGGTGGTGTAGAGCTTCCTGTAGCCGCATGGCGTTCGTACTTAAATATGGAACTAACCATTCCAATTTTCGCTGTCTCTTATACACATCTCCGAGCCCACGAGACG
+
CBCCCFCCCCBBGGGGGGGFGGGHHHHGHHHHHHHGGGGEHGHHHHHGGGGFGHHGHHHHHHHHHHHHHGGEEGHHGGGGFFFHHHHHHHGHHHHFGHHHHGHHHHHHHHHHHHGGGGGHHHHHHHGHHHHHHHHFDFGGGGHGGCGDEG
@M02034:409:000000000-BFKT7:1:1114:16246:19314 1:N:0:29
AAAGTCGAGGTGCCTAAAGTGGCAACCCAGACTGGGGGGAAGGTTGGTGGTGTAGAGCTTCCTGTAGCCGCATGGCGTTCGT
+
BBBBBFBBDBBBGGGGGGGGGGGHHHHGGHHGHH22AEG//?EHBH/??/DFG2F2>?2F<GBG2>22?CC/CDF0<<>F?A
@M02034:409:000000000-BFKT7:1:1114:27350:19327 1:N:0:29
AAAGTCGAGGTGCCTAAAGTGGCAACCCAGACTAAGGATAATGTTGGTGGTGTAGAGCTTCCTGTAGCCGCATGGCGTTCGTACTTAAATATGGAACTAACCATTCCAATTTTCGCTGTCTCTTATACACATCTCCGAGCCCACGAGACG
+
BAAABFBBBBABGGGGGGGGGGGGHHHGGHHGHHHHHGFHHGHGGGHGGGEFHHHHHHHHHHHFHHHHHGGGGGHHGGGGEGHHHHHGHHHHHHGHFHHHHHHHHHHHGHHHHHGGGGGGHHHHHHHHGHHHGHHHGCGGGGHGC/@<DD
@M02034:409:000000000-BFKT7:1:1114:25473:19337 1:N:0:29
AAAGTCGAGGTGCCTAAAGTGGCAACCCAGACTTCGCAGGGTGTTGGTGGTGTAGAGCTTCCTGTAGCCGCATGGCGTTCGTACTTAAATATGGAACTAACCATTCCAATTTTCGCTGTCTCTTATACACATCTCCGAGCCCACGAGACG
+
AABBBFBBBBAAGGGGGGGGGGGHHHHGGHHGHHGEGGGGGEFGEHHAFGEFHHHEHGHHHHHHHHHHHGGGGGHHGEEFFE?GFHHGHHGHHHBFCGHHHHHHGHHGHHHHHHGGGGDHHHHHHGHHDCGHHHHGGCGGGFHGGGGGGD
@M02034:409:000000000-BFKT7:1:1114:8049:19357 1:N:0:29
AAAGTCGAGGTGCCTAAAGTGGCAACCCAGACTCAGCCTCCTGTTG
+
DCDDCFCCCCCCGGGGGGGGGGGHHHHGGHHGH3BGB3F22FGHFH
@M02034:409:000000000-BFKT7:1:1114:25189:19361 1:N:0:29
AAAGTCGAGGTGCCTAAAGTGGCAACCCAGACTCAGAATAAGGTTGGTGGTGTAGAGCTTCCTGTAGCCGCATGGCGTTCGTACTTAAATATGGAACTAACCATTCCAATTTTCGCTGTCTCTTATACACATCTCCGAGCCCACGAG
+
DDDDDFCCCDBCGGGGGGGGGGGHHHHGGH2FGAB33AF5AAFHHHG2AAEAABGBG5AB5FGGGBGDFEG?EEF10BEFE>2??ED3FDGFB333BFGHC??GEFFDBFEHGF/AE??34BFF4B4?FF22BFHBF/CGG//?</>
@M02034:409:000000000-BFKT7:1:1114:7671:19368 1:N:0:29
AAAGTCGAGGTGCCTAAAGTGGCAACCCAGACTGTGCAGGCGGTTGGTGGTGTAGAGCTTCCTGTAGCCGCATGGCGTTCGTACTTAAATATGGAACTAACCATTCCAATTTTCGCTGTCTCTTATACACATCTCCGAGCCCACGAGAC
+
CCCCCFCCCCCCGGGGGGGGGGGHHHHGGHHGH33DG5F2BEGEFGGAFGAFFFH5DFGHGHFHHGHHHGC>?EHGFEGGGEFEHGBGGHFHHGDBFHHHHHGHHGFHHHHHHFFDGD/FBFGHBHBDG2@GFF2FE/>@FGHGGGGGG
@M02034:409:000000000-BFKT7:1:1114:7091:19370 1:N:0:29
AAAGTCGAGGTGCCTAAAGTGGCAACCCAGACTGCGCAGGCGGTTGGTGGTGTAGAGCTTCCTGTAGCCGCAT
+
CCCCCFABCCBBGGGEGGGGGGGHHHHGGHHGHHHGGGGGGGGEEEC1BEAFC3GBGDGG5FE5B4B4BE//>
@M02034:409:000000000-BFKT7:1:1114:19514:19371 1:N:0:29
AAAGTCGAGGTGCCTAAAGTGGCAACCCAGACTCCGTCTGTTGTTGGTGGTGTAGAGCTTCCTGTAGCCGCATGGCGTTCGTACTTAAATATGGAACTAACCATTCCAATTTTCGCTGTCTCTTATACACATCTCCGAGCCCACGAGACG
+
CCCCCFCCCCBCGGGGGGGGGGGHHHHGGHHGHHHGHHHGHHHHHHHGFCEFGHHFHHHHHHHHHHHHHGGEEGHHGGGGGGHHHHHHGHHHHHHHHHHHHHGHHHHHFHGHHHGGGGGHHHHHHHGGHHHHHHHHGFGGGGGGGGGGGG
@M02034:409:000000000-BFKT7:1:1114:14046:19372 1:N:0:29
AAAGTCGAGGTGCCTAAAGTGGCAACCCAGATTGGGAATCCGGTTGGTGGTGTAGAGCTTCCTGTAGCCGCATGGCGTTCGTACTTAAATATGGAACTAACCATTCCAATTTTCGCTGTCTCTTATACACATCTCCGAGCCCACGAGACG
+
BBBBBFBBBBBBGGGGGGGEDGGHHHHGGHHHHHHFHHHFHGGGGGGEBFBFHFHGHGHHHHHGHHHGHGGGGGHHFFGGGEGHHHGHHHFHHHFFFHGHGHHHHHEHHHHHHHGGGGGHHHHHHHHGBGHHHHGHE@CCGGHGGGGGGG
@M02034:409:000000000-BFKT7:1:1114:14088:19373 1:N:0:29
AAAGTCGAGGTGCCTAAAGTGGCAACCCAGACTGCTTCTACTGTTGGTGGTGTAGAGCTTCCTGTAGCCGCATGGCGTTCGTACTTAAATATGGAACTAACCATTCCAATTTTCGCTGTCTCTTATACACATCTCCGAGCCCACGAGACG
+
CCCCCFBADCBBGGGGGGGGGGGHHHHGGHHGHHHGHHHGHHFHHHHEFGEFGHHHHHHHHGHHHHHHHGGEEGHHGGGGGFGHHHGGHGHHHHFFHHGHHHHHHHHHHHHHHHGGGGGHHGHHHHHHHFHHHHFDFDDGGGGGGGGGGF
@M02034:409:000000000-BFKT7:1:1114:11520:19377 1:N:0:29
AAAGTCGAGGTGCCTAAAGTGGCAACCCAGACTAATGCTCTTGTTGGTGGTGTAGAGCTTCCTGTAGCCGCATGGCGTTCGTACTTAAATATGGAACTAACCATTCCAATTTTCGCTGTCTCTTATACACATCTCCGAGCCCACGAGACG
+
BCCCAFBCCCABGGGGGGGGGGGHHHHGGHHGHHHFHHHHHHHHHHHGFGFFGHHHHHHHHHHHHHHHHGGFGGHHGGGGGGFHHHFGHHFHGHHHHHHHHHHHHHHHHHHHHGGFGDEHHGHGGHFHGFGHHHFFGGGGGFHGGDCEEE
@M02034:409:000000000-BFKT7:1:1114:23347:19381 1:N:0:29
AAAGTCGAGGTGCCTAAAGTGGCAACCCAGACTCAGTCTCAGGTTGGTGGTGTAGAGCTTCCTGTAGCCGCATGGCGTTCGTACTTAAATATGGAACTAACCATTCCAATTTTCGCTGTCTCTTATACACATCTCCGAGCCCACGAGAC
+
CCCCCFCCCCBBGGGGGGGGGGGHHHHGGHHGH3F3BAF55DFHHHGGFGGGHHHHHHHHHHHHHHHHHGGFGGHHGGGGGGGHHHHHHHFHHHGHFHGFHHHHHHGHHHHHHHGGGGGHHHHHHHHHHHHHHHHHG?DGGGHGGGCGG
@M02034:409:000000000-BFKT7:1:1114:15836:19382 1:N:0:29
AAAGTCGAGGTGCCTAAAGTGGCAACCCAGACTGGTGGGGGGGTTGGTGGTGTAGAGCTTCCTGTAGCCGCATGGCGTTCGTACTTAAATATGGAACTAACCATTCCAATTTTCGCTGTCTCTTATACACATCTCCGAGCCCACGAGACG
+
BABCCFCBCCBBGGGGGGGGGGGHHHHGGHHGHHHFHGGGGGGGDGGDEGAEGGGGGGGGGGGGGGGGGGGFFFFFFFFFFFFFFFFFFFFFFFFFFFFFFFFFFFFFFFFFFFDFFFFFFFFFFFFFFFFFFFFBD>FFFFFFFFFBDD
@M02034:409:000000000-BFKT7:1:1114:12815:19388 1:N:0:29
AAAGTCGAGGTGCCTAAAGTGGCAACCCAGACTCATAAGAATGTTGGTGGTGTAGAGCTTCCTGTAGCCGCATGGCGTTCGTACTTAAATATGGAACTAACCATTCCAATTTTCGCTGTCTCTTATACACATCTCCGAGCCCACGAGACG
+
CCCCCFCCCCBCGGGGGGGGGGGHHHHGGHHGHHHHHHHHHHHGHHHEFEEFHHHHHHHHHHHHHHHHHGGGGGHHGGGGGGHHHHHHHHHHHHFHHHHHHHGHHHHHHHHHHHGGGGGHHHHHHHHHGHHHHHGHFDGGGGHGGGGGGG
@M02034:409:000000000-BFKT7:1:1114:21424:19394 1:N:0:29
AAAGTCGAGGTGCCTAAAGTGGCAACCCAGACTCAGGATCGGGTTGGTGGTGTAGAGCTTCCTGTAGCCGCATGGCGTTCGTACTTAAATATGGAACTAACCATTCCAATTTTCGCTGTCTCTTATACACATCTCCGAGCCCACGAGACG
+
CCCCCFCCCCBCGGGGGGGGGGGHHHHGGHHGGHHHHHGBGGGHGGF1BEEFGFGFGHHH5GGHGFHHHGGEGGHHGEGGGEFHGHHHHHHHHFHFFHFHGGFGHFHGEGHHHHGGGGGDFFGHFHHHFFHGHGH2/@CGF?GFCC?DDE
@M02034:409:000000000-BFKT7:1:1114:12855:19398 1:N:0:29
AAAGTCGAGGTGCCTAAAGTGGCAACCCAGACTCAGAAGAATGTTGGTGGTGTAGAGCTTCCTGTAGCCGTATGGCGTTCGTACTTAAATATGGAACTAACCATTCCAATTTTCGCTGCCTCTTATACACATCTCCGAGCCCACGAGACG
+
AAABAFBBBBAAFGGGGGGFGGGFHHHGGHHGHHGHHHHHHHHHHHHEFEEFFGHHHGHHHGHHHHHGHGEEGGHHGGGGFEHHHHHHGHHGHHFFFHEFGFHHHHHFHGHHGHGGGG/?FGGHHHFFDHHFHHGFDDDGGFHEGGGCDD
@M02034:409:000000000-BFKT7:1:1114:16847:19402 1:N:0:29
AAAGTCGAGGTGCCTAAAGTGGCAACCCAGACTTAGTAAGGTTGGTGGTGTAGAGCTTCCTGTAGCCGCATGGCGTTCGTACTTAAATATGGAACTAACCATTCCAATTTTCGCTGTCTCTTATACACATCTCCGAGCCCACGAGACGG
+
CCCCCFCCCCABGGGGGGGGGGGHHHHGGHHGHHHHHHHHHHHHGEGGFGHHHFHHHHHHHHHHHHHGGGGGHEFEGGGFHHHHHHHHHHHHFHHHHHHHHHHHHGGHHHHHGGGGEHHHHHHHHHFHGHHHHHGGGGGGHGGGGGGGG
@M02034:409:000000000-BFKT7:1:1114:11204:19406 1:N:0:29
AAAGTCGAGGTGCCTAAAGTGGCAACCCAGACTACGCAGTCTGTTGGTGGTGTAGAGCTTCCTGTAGCCGCATGGCGTTCGTACTTAAATATGGAACTAACCATTCCAATTTTCGCTGTCTCTTATACACATCTCCGAGCCCACGAGACG
+
CCCCBFCCCCCCGGGGGGGGGGGHHHHGGHHGHHHGGGGGHHHHHHHFFFEFHHHHHHHHHHHHHHHHHGGEEGHHGEGGGFHHHHHHHHHHHHFFHHHHHHHHHHFGHHHHHHGGGGGHHHHHHHHHGHHHHHHGFDGGGGHGGGGGGG
@M02034:409:000000000-BFKT7:1:1114:18906:19411 1:N:0:29
AAAGTCGAGGTGCCTAAAGTGGCAACCCAGACTACGACGAAGGTTGGTGGTGTAGAGCTTCCTGTAGCCGCATGGCGTTCGTACTTAAATATGGAACTAACCATTCCAATTTTCGCTGTCTCTTATACACATCTCCGAGCCCACGAGACG
+
BACCBFCCCCBCGGGGGGGGGGGHHHH?FHHGHHHGGGGGGGGGGHGGGGEFGFHHHHHHHHHHHHHGFGGEFGHHGGGGFEGHHHHHHHHHHHHHHHG3FGHHHHGHHHHHHHGGGGGGHGHHGHHHGHHGHHHFEC@FCFHGGGGGGG
@M02034:409:000000000-BFKT7:1:1114:10035:19415 1:N:0:29
AAAGTCGAGGTGCCTAAAGTGGCAACCCAGACTGATCATCGTGTTGGTGGTGTAGAGCTTCCTGTAGCCGCGTG
+
CCCCCFBCCCAAGGGGGFGFGGGHHHHGGH2FH33BD5F5FGHHAHG222BAA3F55AA35BF5G5B531E0>E
@M02034:409:000000000-BFKT7:1:1114:6977:19429 1:N:0:29
AAAGTCGAGGTGCCTAAAGTGGCAACCCAGACTCAGCAGGCTGTTGG
+
BBBBBFBBBBBBGGGGFGGFGGGHHHHGGHHGHF33BBG2AFGHHHC
@M02034:409:000000000-BFKT7:1:1114:5195:19433 1:N:0:29
AAAGTCGAGGTGCCTAAAGTGGCAACCCAGACTAATTATAAGGTTGGTGGTGTAGAGCTTCCTGTAGCCGCATGGCGTTCGTACTTAAATATGGAACTAACCATTCCAATTTTCGCTGTCTCTTATACACATCTCCGAGCCCACGAGACG
+
CCCCCFCCCCAAGGGGGGGGGGGHHHHGGHHGHHHHHHHHHHGGGHGGGGFFFHHHHHGHHHHHHHHHHGGGGGHHGGGGGGGHHHHGHHHHHHFEHHFHHFHHHHGGGHHHHHGGGGGHHHHHHHHHGHHHHHGHGCFGGGHGGGGGGG
@M02034:409:000000000-BFKT7:1:1114:22639:19437 1:N:0:29
AAAGTCGAGGTGCCTAAAGTGGCAACCCAGACTAATCATTCGGTTGGTGGTGTAGAGCTTCCTGTAGCCGCATGGCGTTCGTACTTAAATATGGAACTAACCATTCCAATTTTCGC
+
>3AA3BAA@DAAFFFGGGGF5GGHHHH2A2FFHFFGD5GDAG2F?EE2A11BFBEBDGHHHBDFA5FHFEE01EECEG@?AE21FGBHFFB4FBGD3FGHHG3BEGFHHGHHHE/E
@M02034:409:000000000-BFKT7:1:1114:16439:19437 1:N:0:29
AAAGTCGAGGTGCCTAAAGTGGCAACCCAGACTCAGACGAGTGTTGGTGGTGTAGAGCTTCCTGTAGCCGCATGGCGTTCGTACTTAAATATGGAACTAACCCATTCCAATTTTCGCTGTCTCTTATACACATCTCCGAGCCCACGAGAC
+
BABBBFBBBBABGGGGGGGGGGGGHHHGGHHGHHHHHHGCGEHHHHHGGGFFGHHFHHHHFHHHHGHGHGGGGGHHGFGFEEFGHHHHHHGHGFDFGHEFGHHGFHHHHHHHHHHEEFGGHHHHHGFGFFHHGHHHHDGGCGGGGGFCGD
@M02034:409:000000000-BFKT7:1:1114:27501:19441 1:N:0:29
AAAGTCGAGGTGCCTAAAGTGGCAACCCAGACTAAGAATAATGTTGGTGGTGTAGAGCTTCCTGTAGCCGCATGGCGTTCGTACTTAAATATGGAACTAACCATTCCAATTTTCGCTGTCTCTTATACACATCTCCGAGCCCACGAGACG
+
CCCCCFCCCCCCGGGGGGGFGGGHHHHGGHHGHHHHHHHGHHHHHHHEFGEFGHHGHFHHHHHGHHHHHGGFFGHHGEGGGGHHHHHFHHHHHHDGGHHHHHHHHFGFHHHHHHGGGGEHHHHHHHHHGGHGHHGFGGGGGGHGGGGCFG
@M02034:409:000000000-BFKT7:1:1114:24502:19442 1:N:0:29
AAAGTCGAGGTGCCTAAAGTGGCAACCCAGACTAAGGAGCAGGTTGGTGGTGTAGAGCTTCCTGTAGCCGCATGGCGTTCGTACTTAAATATGGAACTAACCATTCCAATTTTCGCTGTCTCTTATACACATCTCCGAGCCCACGAGACG
+
BCCCBFCBBCBCGGGGGGGGGGGHHHHGGHHGHHHHHHHHHHHHHHGFFGEFHHHHHHHHHHHHGHHGHGEGGGHHFFGGFFFHHHHHHHHHHHGHFHGHHHHHHHHHHHHHHFGGGGGFHHHHHHHHGHHHHHHFE@FGFEHFGGGGGF
@M02034:409:000000000-BFKT7:1:1114:5210:19442 1:N:0:29
AAAGTCGAGGTGCCTAAAGTGGCAACCCAGACTAATTATAATGTTGGTGGTGTAGAGCTTCCTGTAGCCGCATGGCGTTCGTACTTAAATATGGAACTAACCATTCCAATTTTCGCTGTCTCTTATACACATCTCCGAGCCCACGAGACG
+
BBBBAFBBADAAGGGGGGGGGGGHHHHGGGGGHBHHHHHHH5BGFHEFGGGGHFHHHHHHHHHHHHHHHGGGGGHHGGEGFFHHHHGGHHHHHHHHHHHGHHGHHHHHHHHGFGGGGGGHHHHHHHDGFHHHHHHHF?FGGGHGG@DGGG
@M02034:409:000000000-BFKT7:1:1114:2561:19442 1:N:0:29
AAAGTCGAGGTGCCTAAAGTGGCAACCCAGACTCCTCCGACTGTTGGTGGTGTAGAGCTTCCTGTAGCCGCATGGCGTTCGTACTTAAATATGGAACTAACCATTCAATTTTCGCTGTCTCTTATACACATCTCCGAGCCCACGAGACGG
+
CBCCCFCCCCCCGFGGGGGGGGGHHHHGGHHGHGFGHHGGGGGHFHHFFEEGHHHGHHHHHHHHHGHGGGFEEGHFGGGGFFHFHHHHHHHHHHBDGHHHFFBGHGGDDGHHHE/AE?EHHHH3GDFHHHHGHFHE?CFGGHGG@DGGGG
@M02034:409:000000000-BFKT7:1:1114:20929:19444 1:N:0:29
AAAGTCGAGGTGCCTAAAGTGGCAACCCAGACTAAGAATACGGTTGGTGGTGTAGAGCTTCCTGTAGCCGTATGGCGTTCGTACTTAAATATGGAACTAACCATTCCAATTTTCGCTGTCTCTTATACACATCTCCGAGCCCACGAGACG
+
CCCCCFCCCCBBGGGGGGGGGGGGHHHGGHHGHHHHHHHHHHGHGGGGGGEFHHHHHHHHHHHHHHHHHGGGHHHHGEGGGFGHHHHHHHGHHHHHHHHHHHHHHHHGHHHHHHGGGGGHHHHHHHHHFHHHHHGHCBGGGEHGGGGGGG
@M02034:409:000000000-BFKT7:1:1114:20046:19444 1:N:0:29
AAAGTCGAGGTGCCTACAGTGGCAACCCAGACTGATAAGCATGTTGGTGGTGTAGAGCTTCCT
+
>1A11BA1AD1>A11AF1A3AFFB10BECFFC11ABD2AFBB1FABGEF/AFBA1AAAB111B
@M02034:409:000000000-BFKT7:1:1114:8562:19446 1:N:0:29
AAAGTCGAGGTGCCTAAAGTGGCAACCCAGACTCCGGCGACTGTTGGTGGTGTAGAGCTTCCTGTAGCCGCATGGCGTTCGTACTTAAATATGGAACTAACCATTCCAATTTTCGCTGTCTCTTATACACATCTCCGAGCC
+
>AAA>DAADDAAGCFFC44BBGFGCFFFGHGEBEG?EEGEEEGBFBA1FA1F1FGBFGEG5BFG@EDEGGGGCAG?EE/FE?BG/4E3B444B33?333B?03BB4G4FGFGGHD//CEHDFB>1@222@@CF1@1?@//C
@M02034:409:000000000-BFKT7:1:1114:2578:19449 1:N:0:29
AAAGTCGAGGTGCCTAAAGTGGCAACCCAGACTTCGCCTCATGTTGGTGGTGTAGAGCTTCCTGTAGCCGCATGGCGTTCGTACTTAAATATGGAACTAACCATTCCAATTTTCGCTGTCTCTTATACACATCTCCGAGCCCACGAGACG
+
BBCCBFCCCCABGGGGGGGGGGGHHHHGGHHGHHFGGGGGFGHHHHHEFGGGHHHFGHHHHGHHHHHGHGGEFGHGGGGGGGGHHHHHFGHHHHDGFHHGFHFHHFHHHHHHHFGGGGGHHGHHHHHHGHHHHGGF?<@DFGHGGGGGGG
@M02034:409:000000000-BFKT7:1:1114:5231:19449 1:N:0:29
AAAGTCGAGGTGCCTAAAGTGGCAACCCAGACTCAGGATAATGTTGGTGGTGTAGAGCTTCCTGTAGCCGCATGGCGTTCGTACTTAAATATGGAACTAACCATTCCAATTTTCGCTGTCTCTTATACACATCTCCGAGCCCACGAGACG
+
CCCCCFABCBABGGGGGGGGGGGHHHHGGHHGHHGHHHHHHGFHHHHEGGEFHHHGHHHHHGHGHHHGHGGGGGHHGEGGGGHHHHFFHHGHHHFHFHHHHHHHHHHHHHHHHHGGGGFHFHHHHHHHGHHHHHGHG@FGGGHGGGGGFF
@M02034:409:000000000-BFKT7:1:1114:9065:19450 1:N:0:29
AAAGTCGAGGTGCCTAAAGTGGCAACCCAGACTCATCTTCAGGTTGGTGGTGTAGAGCTTCCTGTAGCCGCATGGCGTTCGTACTTAAATATGGAACTAACCATTCCAATTTTCGCTGTCTCTTATACACATCTCCGAGCCCACGAGACG
+
BBBCAFCCCBABGGGGGGGGGGGHHHHGGHHGHHHHHHHHHHHGHHGGFFFGHHHHHHHHHHHHHHHGHGGGGGHHGGGGGFGHHHHHHHHHHHFFGHGHHHGHHHGHHHHHHHGGGGGHHHHHFHFHGHHHHHHHGCCGGGHGGGGGG?
@M02034:409:000000000-BFKT7:1:1114:8545:19453 1:N:0:29
AAAGTCGAGGTGCCTAAAGTGGCAACCCAGACTCCGGCGACTGTTGGTGGTGTAGAGCTTCCTGTAGCCGCATGGCGTTCGTACTTAAATATGGAACTAACCATTCCAATTTTCGCTGTCTCTTATACACATCTCCGAGCCCACGAGACG
+
CBCCCFCCCCBCGGGGGFGGGGGHHHHGGHHGHHHGGGGGGGGHHHHEFGEFHFHGHGGHFHHHHFHFHEGEEGHFGEEGF?EGFHGHHHHFHHFFGHGHFEFHHEDEHHHHHHGGGGDFHHHFFHHEHHHHHHGFC/ACDFHGGGGGGG
@M02034:409:000000000-BFKT7:1:1114:20031:19455 1:N:0:29
AAAGTCGAGGTGCCTAAAGTGGCAACCCAGACTGATAAGCATGTTGGTGGTGTAGAGCTTCCTGTAGCCGCATGGCGTTCGTACTTAAATATGGAACTAACCATTCCAATTTTCGCTGTCTCTTATACACATCTCCGAGCCCACGAGACG
+
CDDDCFCDCCBBGGGGGGGGGGGHHHHGGHHGHHHHHHHHHHHHHHHGFGEFHHHHHHHHGHHHHHHHHGGGGGHHGEGGGGHHHHHGHHHHHHHHHHHHHHGHHHGFHHGHHHGGGGGFHHHHHHHHGHGHHHHHECGGGGHGGGGGGG
@M02034:409:000000000-BFKT7:1:1114:21128:19459 1:N:0:29
AAAGTCGAGGTGCCTAAAGTGGCAACCCAGACACAGTCGACTGTTGGTGGTGTAGAGCTTCCTGTAGCCGCATGGCGTTCGTACTTAAATATGGAACTAACCATTCCAATTTTCGCTGTCTCTTATACACATCTCCGAGCCCACGAGACG
+
BBBBAFABBBBBGGGGGGGGGGGHHGHDGHHGHHGAFGGGGGGHHHGEFGGGHGHEGGHGHHGHHHHHHGGCEGHGGFGGGFFHGHGHHHHHHGHHHH3FHHFHHFFFHHHHHFGDGGGFHFHF3F??32DBGFHFG/CDFCGGG??E/<
@M02034:409:000000000-BFKT7:1:1114:9896:19459 1:N:0:29
AAAGTCGAGGTGCCTAAAGTGGCAACCCAGACTAATCAGAGTGTTGGTGGTGTAGAGCTTCCTGTAGCCGCATGGCGTTCGTACTTAAATATGGAACTAACCATTCCAATTTTCGCTGTCTCTTATACACATCTCCGAGCCCACGAGACG
+
CCCCBFCCCCBCGGGGGGGGGGGHHHHGGHHGHHHHHHHHHHHHHHHGGGGGHHHHHHHHHHHHHHHHHGGEFGHHGGGGGGHHHHHHHHHHHHHHGHGGHHGHHHHHHHHHHFGGGGGHHHHHHHHHFHHHHGHFFCCGGGHGGGGGGG
@M02034:409:000000000-BFKT7:1:1114:22856:19466 1:N:0:29
AAAGTCGAGGTGCCTAAAGTGGCAACCCAGACTCAGCCGCAGGTTGGTGGTGTAGAGCTTCCTGTAGCCGCATGGCGTTCGTACTTAAATATGGAACTAACCATTCCAATTTTCGCTGTCTCTTATACACATCTCCGAGCCCACGAGACG
+
ABBBAFBCBCBBGGGGGGGGGGGHHHHGGHHGHHHHHHGGGGGFFGGEFGEGHHHHHHHHHHHHHHHGHGGEGGHHGGGGGGHHHHHGGHHHHHFHGHGHHHHHHFFHHHHHHHGGGGGHHGHHGHHHFHGHHHFBDGCGGGGGGGGGGG
@M02034:409:000000000-BFKT7:1:1114:8265:19470 1:N:0:29
AAAGTCGAGGTGCCTAAAGTGGCAACCCAGACTGCGGAGGGGGTTGGTGGTGTAGAGCTTCCTGTAGCCGCATGGCGTTCGTACTTAAATATGGAACTAACCATTCCAATTTTCGCTGTCTCTTATACACATCTCCGAGCCCACGAGACG
+
CBCCCFCCCB>AGGGGGGGGGGGHHHHGGHHGHHFGEFFGGGGEEFCEFGGGHGHHHHHHHHHHHGHGGFG@EFHHGGGGFFHHHHGHHHGFHHHHHHGHHFGFFGHGFHHHHFGGGDGHHEHHHHHHFHHHHHFGC<DDGGHGGGGGGG
@M02034:409:000000000-BFKT7:1:1114:24353:19470 1:N:0:29
AAAGTCGAGGTGCCTAAAGTGGCAACCCAGACTCCTCATCATGTTGGTGGTGTAGAGCTTCCTGTAGCCGCATGGCGTTCGTACTTAAATATGGAACTAACCATTCCAATTTTCGCTGTCTCTTATACACATCTCCGAGCCCACGAGACG
+
CCCCBFCCCCBBGGGGGGGGGGGHHGGGGHHGHGHHHHHHHHHHHHHEFGEFFGHGHHHHHHHHHHHHHGGGGGHHGGGGGFGHHHHHHHHHHHFGGHHGHHHHHHHHHHHHHHGGGGGHHHHHHHHHHHHHHHHHFGGGGGHGFDGGCE
@M02034:409:000000000-BFKT7:1:1114:28417:19474 1:N:0:29
AAAGTCGAGGTGCCTAAAGTGGCAACCCAGACTCCGGCTCCTGTTGGTGGTGTAGAGCTTCCTGTAGCCGCATGGCGTTCGTACTTAAATATGGAACTAACCATTCCAATTTTCGCTGTCTCTTATACACATCTCCGAGCCCACGAGACG
+
BBBBBFABBBBBGGGGFGGGGFFFHGHECCGGHHC?FFEGGHHGFHHEFAGAGHHGHHGHHGGFGFHDGAE@EGHGGEECFEBCFHFHHHHEEG3FFHGHHHFGFG4DGGHHHHGGGFF2FBGHHHFHHHHHHHFDC/CCGECGGGG/AD
@M02034:409:000000000-BFKT7:1:1114:12308:19478 1:N:0:29
AAAGTCGAGGTGCCTAAAGTGGCAACCCAGACTAATAAGCATGTTGGTGGTGTAGAGCTTCCTGTAGCCGCATGGCGTTCGTACTTAAATATGGAACTAACCATTCCAATTTTCGCTGTCTCTTATACACATCTCCGAGCCCACGAGACG
+
CCCCCFCCCCABGGGGGGGGGGGHHHHGGHHGHHHHHHHHHHHHHHHEFGEFHGHGHHHHHHHHHHHHHGGGGGHHGEGGGGHHHHHHHHHHHHGHHHFHHHHHHHFHHHHHHHGGGGGHHHHHHHHHGHHHHHGHFBDGGGHGGFGGGG
@M02034:409:000000000-BFKT7:1:1114:6190:19483 1:N:0:29
AAAGTCGAGGTGCTAAAGTGGCAACCCAGACTAAGGAGAAGGTTGGTGGTGTAGAGCTTCCTGTAGCCGCATGGCGTTCGTACTTAAATATGGAACTAACCATTCCAATTTTCGCTGTCTCTTATACACATCTCCGAGCCCACGAGACGG
+
CCCCCFCCCCBBGGGGGGFGGGHHGHGDHHGHHHHHHHFHHHFFHGEGDEFHFHHHHHHHHHHGGHHHGGEFGHHEEGGGGHGHHHHHHHHHHHHGHHHGHHHHHHHHGHHHHGGGGGHHHHHHHHFHFFFHHHHD/CGGEHGGGGGGFF
@M02034:409:000000000-BFKT7:1:1114:13667:19490 1:N:0:29
AAAGTCGAGGTGCCTAAAGTGGCAACCCAGACTTCGCCTACTGTTGGTGGTGTAGAGCTTCCTGTAGCCGCATGGCGTTCGTACTTAAATATGGAACTAACCATTCCAATTTTCGCTGTCTCTTATACACATCTCCGAGCCCACGAGACG
+
BBBBBFBBBBBBGGGGFGGGGGGHHHHGGDHGHHFGGGEDFGFHHHG2F?EFFGHEHFBGHHHHHHGFDEGEEGFCE?EFFEFHGHFHGHH4GG3@FGGFF0FGFGFB4FDHHEEFF??GGHHHGFFEGFFHHHGBE?DG@G/F?@</?<
@M02034:409:000000000-BFKT7:1:1114:8498:19492 1:N:0:29
AAAGTCGAGGTGCCTAAAGTGGCAACCCAGACTACGCATTCGGTTG
+
BBBBBFBADDAAFFGFGGGGGFGBGCGGGGHFHF322AA25DCFCG
@M02034:409:000000000-BFKT7:1:1114:19351:19499 1:N:0:29
AAAGTCGAGGTGCCTAAAGTGGCAACCCAGACTGGGTGTCCGGTTGGTGGTGTAGAGCTTCCTGTAGCCGCATGGCGTTCGTACTTAAATATGGAACTAACCATTCCAATTTTCGCTGTCTCTTATACACATCTCCGAGCCCACGAGACG
+
ABBBBFBBBBBBGGGGGGGGGGGHHHHGGHHGHHD2BEECHGGGGGGGGGEFHHFDHHHHHFHHHGHHHGGEEGHFGGGGGGFHHHGGHHHEHHBGGHFHHHEGHGFHGGHHHGGGGEDHHHHHBFFHGGFFHHH2E<CCGGGFGCC?GD
@M02034:409:000000000-BFKT7:1:1114:20624:19501 1:N:0:29
AAAGTCGAGGTGCCTAAAGTGGCAACCCAGACTCTGAAGGGTGTTGGTGGTGTAGAGCTTCCTGTAGCCGCATGGCGTTCGTACTTAAATATGGAACTAACCATTCCAATTTTCGCTGTCTCTTATACACATCTCCGAGCCCACGAGACG
+
BBBBBFBBBBABGGGGGGGGGGGHHHHGGHCGHHCDDDD32BAEE2GEFGEFGHHFHHHHHCHFHHHHHGG?EGHHGEGFFE2FGHG@FFFGFB@3GHGGHHHHEHHHHHHHHHGGGFFHHHHHHHGHHHFHHHHHGGGGGEEGFFGGGD
@M02034:409:000000000-BFKT7:1:1114:9167:19515 1:N:0:29
AAAGTCGAGGTGCCTAAAGTGGCAACCCAGACTAATGATATTGTTGGTGGTGTAGAGCTTCCTGTAGCCGCATGGCGTTCGTACTTAAATATGGAACTAACCATTCCAATTTTCGCTGTCTCTTATACACATCTCCGAGCCCACGAGACG
+
CCCCBFBCCCBCGGGGGGGGGGGHHHHGGHHGHHHHHHHHHHHHHHHGGGEFHHHHHHHHHHHHHHHHHGGEEGHHGGGGGGHHHHHHHHHHHHGHHHHHHHHHHHHHHHHHHFGGGGGHHHHHHHHGHHHHHHHHG@FGGGHGGGGGGG
@M02034:409:000000000-BFKT7:1:1114:13312:19517 1:N:0:29
AAAGTCGAGGTGCCTAAAGTGGCAACCCAGACTCTTCCGCATGTTGGTGGTGTAGAGCTTCCTGTAGCCGCATGGCGTTCGTACTTAAATATGGAACTAACCATTCCAATTTTCGCTGTCTCTTAACACATCTCCGAGCCCACGAGACG
+
CCCCCFCCCBBBGGGGGGGGGGGHHHHGGHHGHHHHHGGGGGGHHHHGGGGGHHHHHHHHHHHHHHHHHGGGGGHHGGGGGGFHHHHHFHGHHHGHHHHHHHHHHHGGHHHHHHGGGGGGHHHHHBDDGHHGF3GGCCCGGEGCCGGGG
@M02034:409:000000000-BFKT7:1:1114:6725:19518 1:N:0:29
AAAGTCGAGGTGCCTAAAGTGGCAACCCAGACTGGGAAGAAGGTTGGTGGTGTAGAGCTTCCTGTAGCCGCATGGCGTTCGTACTTAAATATGGAACTAACCATTCCAATTTTCGCTGTCTCTTATACGCATCTCCGAGCCCACGAGACG
+
BBA3AFBBBBAAGGGGGGGGGFGCFHHEFGGFHHGDCGAAGFHFGGGGGDBFFHHEHHHHHHHFHHFGHEEEEFHHGGGGEEBGGHHHHHFHHHFGHHHHHHHHHHHHHHHHHHGGGGFGHHHHHHHGHGGCCGFGC?FFFGHGGGGGGG
@M02034:409:000000000-BFKT7:1:1114:27006:19519 1:N:0:29
AAAGTCGAGGTGCCTAAAGTGGCAACCCAGACTCAGAATAAGGTTGGTGGTGTAGAGCTTCCTGTAGCCGCATGGCGTTCGTACTTAAATATGGAACTAACCATTCCAATTTTCGCTGTCTCTTATACACATCTCCGAGCCCACGAGACG
+
CCCCCFCCCCDDGGGGGGGFGGGHHHHGGHHGHHFF35EF5BGGFHGFFFGFHHHFG5GG5FGHAAGEFFG?EGHFGEEFDE2EFFGGGHHHHHB3GHHHF?3GFFFHHHHHHH@?E/<FHHHHHH4?3FGHGH3GC?@@CCAF//><<C
@M02034:409:000000000-BFKT7:1:1114:23342:19522 1:N:0:29
AAAGTCGAGGTGCCTAAAGTGGCAACCCAGACTCAGAATCATGTTGGGGGTGTAGAGCTTCCTGTAGCCGCATGGCGTTCGTACTTAAATATGGAACTAACCATTCCAATTTTCGCTGTCTCTTATACACATCTCCG
+
BAABAFB3ADAAGGGGGGGGGGGHHGHGCH2A3B333AFA5FBDFFE2EC?EEFHBGGHHFHFHHFHGHGG/EEHHGGGGGFBGHHHFHHFGG3?DEGBGF0BFHHGF4GHHHFGCDFEFFEFGEHFGG2@FGF22A
@M02034:409:000000000-BFKT7:1:1114:27024:19523 1:N:0:29
AAAGTCGAGGTGCCTAAAGTGGCAACCCAGACTCAGAATAAGGTTGGTGGTGTAGAGCTTCCTGTAGCCGCATGGCGTTCGTACTTAAATATGGAACTA
+
AAAAA3>1>A>A1ABE1ABFFGACFHF0BFHEHFHAEGFFDBF1BBEAAEABABGDFFDFEB1BDF2FHAAEEEFFEFGFEEG/FGFFHHFHFHHG11@
@M02034:409:000000000-BFKT7:1:1114:11607:19525 1:N:0:29
AAAGTCGAGGTGCCTAAAGTGGCAACCCAGACTAGGGAGGCTGTTGGTGGTGTAGAGCTTCCTGTAGCCGCATGGCGTTCGTACTTAAATATGGAACTAACCATTCCAATTTTCGCTGTCTCTTATACACATCTCCGAGCCCACGAGACG
+
CCCCCFBCCCCCGGGGGGGGGGGHHHHGGHHGHHFFAGGEFGHHHHHGFGGGHHHHHHHHHHHHHHHHHGGEGGHHGGGGGFGHHHHHHHHHHHHHGHHHHHGHHHGHHHHHHHGGGGGHHHHHHHHHHHHHHHGHFCFGGGHGGGGGE<
@M02034:409:000000000-BFKT7:1:1114:7855:19527 1:N:0:29
AAAGTCGAGGTGCCTAAAGTGGCAACCCAGACTCAGGCGCCTGTTGGTGGTGTAGAGCTTCCTGTAGCCGCATGGCGTTCGTACTTAAATATGGAACTAACCATTCCAATTTTCGCTGTCTCTTATACACATCTCCGAGCCCACGAGACG
+
CCCCCFCCCCCCGGGGGGGGGGGHHHHGGHHGHHHHHHGGGGHHHHHGGGAFGHHHHHHHHHHHHHHHHGGEGGHHGGGGGGHHHHHHHHHHHHFHHHHHHHHHHHFHHHHHHHGGGGGHFHGHHHHHFHFHHHHHGCGGGGHGGGGGGG
@M02034:409:000000000-BFKT7:1:1114:18186:19529 1:N:0:29
AAAGTCGAGGTGCCTAAAGTGGCAACCCAGACTAATAATAGTGTTGGTGGTGTAGAGCTTCCTGTAGCCGCATGGCGTTCGTACTTAAATATGGAACTAACCATTCCAATTTTCGCTGTCTCTTATACACATCTCCGAGCCCACGAGACG
+
ABBAAFBBBBABGGGGGGGGFFFBFCGEFHFGHHHFGGGBGFHHHHEAFEBFBDFBGDHGHFHFHGHEHGCEGGHHGEGGGEFC?FD3GHFHHHFFGHFGHHGHHHGFFHHHHFEGGGEGFFHFHHF4FFHHHHHFF>@DCFEFGGGGGG
@M02034:409:000000000-BFKT7:1:1114:11586:19530 1:N:0:29
AAAGTCGAGGTGCCTAAAGTGGCAACCCAGACTAGGGAGGCTGTTGGTGGTGTAGAGCTTCCTGTAGCCGCATGGCGTTCGTACTTAAATATGGAACTAACCATTCCAATTTTCGCTGTCTCTTATACACATCTCCGAGCCCACGAGAC
+
BBBBBFBBBBBBGGGFGGGFGGGHHHHGGHHGHH3G2B22AAFGGHGGGGGGHHHHHHHHHHHHHHHHHGGGGGHHGGGGGGHHHHFFFHGHHHGHHHHGHHHHHHGFFHHHHHGGGGGGHGHHHHHHFHHHHHGHGCCGGGHGGGCGF
@M02034:409:000000000-BFKT7:1:1114:12287:19533 1:N:0:29
AAAGTCGAGGTGCCTAAAGTGGCAACCCAGACTCAGTCTCGTGTTGGTGGTGTAGAGCTTCCTGTAGCCGCATGGCGTTCGTACTTAAATATGGAACTAACCATTCCAATTTTCGCTGTCTCTTATACACATCTCCGAGCCCACGAGACG
+
CCCCCFCCCCCCGGGGGGGGGGGHHHHGGHHGHHHHHHHHHGHHHHHGFGEFHFHGHHHHHHHHHHHHHGGGGGHGGFGGGFGHHHHHHHHHGHFFHHHHHHGHHHHHHHHHHHGGGGFGHGHHHHHHGHHHHGHHGCGGGGGGGCDFGG
@M02034:409:000000000-BFKT7:1:1114:17585:19534 1:N:0:29
AAAGTCGAGGTGCCTAAAGTGGCAACCCAGACTGGGGGGTCGGTTGGTGGTGTAGAGCTTCCTGTAGCCGCATGGCGTTCGTACTTAAATATGGAACTAACCATTCCAATTTTCGCTGTCTCTTATACACATCTCCGAGCCCACGAGACG
+
BBBBBFBBBBABGGGGGGGGGFGGHHHGGHHGHHHGGGGGGGGGGGGGGGCFGHHFHHHHHHHGHHHGHGGGFGHHGDGGDDCGHHHHHHHHHFFGFHFHHHHHHHGHHHHHHHGGGGEGGGGFFFC9;FGGGGGGG-?DFFFFFB>?DF
@M02034:409:000000000-BFKT7:1:1114:23354:19536 1:N:0:29
AAAGTCGAGGTGCCTAAAGTGGCAACCCAGACTCAGAATGATGTTGGGGGT
+
ABCCAFBCCCACGGGGGGGFGGGHHHHGGHHGHGHGDFG53DGGEHH220A
@M02034:409:000000000-BFKT7:1:1114:15690:19537 1:N:0:29
AAAGTCGAGGTGCCTAAAGTGGCAACCCAGACTAATGAGGCTGTTGGTGGTGTAGAGCTTCCTGTAGCCGCATGGCGTTCGTACTTAAATATGGAACTAACCATTCCAATTTTCGCTGTCTCTTATACACATCTCCGAGCCCACGAGACG
+
CCDDBFCCCCAAGGGGGGGGGGGHGHHGGHHGHHHHHHHHGHHHHHHEFGEFHHHHHHHHHHHGHHHHHGGGGGHHGGGGGFHHHHHGHHFHHHGHHHHGHHHHHHHHHHHHHHGGGGGHHHHHHHHHGHHGHHHHGGGGGGHGGGGGGG
@M02034:409:000000000-BFKT7:1:1114:12844:19539 1:N:0:29
AAAGTCGAGGTGCCTAAAGTGGCAACCCAGACTAATAATCAGGTTGGTGATGTAGAGCTTCCTGTAGCCGCATGGCGTTCGTACTTAAATATGGAACTAACCATTCCAATTTTCGCTGTCTCTTATACACATCTCCGAGCCCACGAGACG
+
BBBBBFBBBBABGGGGGGGGGGGHHHHGGHHGHHHHHHHHHHHHHHGGFFGHHHHHHHHHHHHHHHHHHGGEGGHHGGGGGGHHHHHHGHHHHHHGHHGHHHHHHHHHHHHHHHGGGGGGHHHHFHHHGHHHHHHHDFCGGGHGGGGGGE
@M02034:409:000000000-BFKT7:1:1114:8321:19544 1:N:0:29
AAAGTCGAGGTGCCTAAAGTGGCAACCCAGACTAGTCCGACTGTTGGTGGTGTAGAGCTTCCTGTAGCCGCATGGCGTTCGTACTTAAATATGGAACTAACCATTCCAATTTTCGCTGTCTCTTATACACATCTCCGAGCCCACGAGACG
+
DDDDDFCCCCBBGGGGGGGGGGGHHHHGGHHGHHHHHHGGGGGHHHHEFFFFHHHGHHHHHHHHHHHHHGGGGGHFGGGGGFFHHHHHHHHHHHFFHHHHHHHHHHHHHHHHHHGGGGGHHHHHHHHHFHHHHHFHGGGGGGHGGGGGGG
@M02034:409:000000000-BFKT7:1:1114:7992:19546 1:N:0:29
AAAGTCGAGGTGCCTAAAGTGGCAACCCAGACTTCTCATCAGGTTGGTGGTGTAGAGCTTCCTGTAGCCGCATGGCGTTCGTACTTAAATATGGAACTAACCATTCCAATTTTCGCTGTCTCTTATACACATCTCCGAGCCCACGAGACG
+
BBBBBFAAADAAGGGGGGGGGGGHBFHGGHHGHHGHFGHFFGFHHHGEFFEFGHHFHHHHFGFHHFHHHGGCEGHFGFCGGEFHHGHHHHHGHE3BCGHH3F3GHGF4FHFHHGGDGGGHGEGHEFHFHHHEHHGFA?CGCAGF@/@FDE
@M02034:409:000000000-BFKT7:1:1114:10512:19551 1:N:0:29
AAAGTCGAGGTGCCTAAAGTGGCAACCCAGACTCATCATTCTGTTGGTGGTGTAGAGCTTCCCGTAGCCGCATGGCGTTCGTACTTAAATATGGAACTAACCATTCCAATTTTCGCTGTCTCTTATACACATCTCCGAGCCCACGAGACG
+
CCCCCFCCCDBCGGGGGGGGGGGHHHHGGHHGHHHHHHHHHHHHHHHGGGGGHHHHHHHHHHHGHGGGHGGGGGHHGGGGGGGHHHHHHHHHHHFHHGHGHHHHHHGGHHHHHHGGGGGHHHHHHHHFFHHHHHHHGFDGGGHGGGGGGG
@M02034:409:000000000-BFKT7:1:1114:25333:19554 1:N:0:29
AAAGTCGAGGTGCCTAAAGTGGCAACCCAGACTACTCATTCGGTTGGTGGTGTAGAGCTTCCTGTAGCCGCATGGCGTTCGTACTTAAATATGGAACTAACCATTCCAATTTTCGCTGTCTCTTATACACATCTCCGAGCCCACGAGACG
+
BBCCCFCCCCBCGGGGGGGGGGGHHHHGGHHGHHHHHHHHHHHGGGGGFGEFGHHGHHHHHHHHHHHHHGGGGGHHGGGGGGHHHHHHHHGHHHHHGHHHHHHHHHHHGHHHHHGGGGGHHHHHHHHHFHHHHHGFG?CCGGHGGCGGGG
@M02034:409:000000000-BFKT7:1:1114:25763:19563 1:N:0:29
AAAGTCGAGGTGCCTAAAGTGGCAACCCAGACTACTAATACGGTTGGTGGTGTAGAGCTTCCTGTAGCCGCATGGCGTTCGTACTTAAATATGGAACTAACCATTCCAATTTTCGCTGTCTCTTATACACATCTCCGAGCCCACGAGACG
+
BAABAFBBBBAAFGGGGGGFGGGHGHHGGHHGHHHHHHHHHHGGGGGGGGGGHHHGHGHHFHFFHHHFHGGEEFHHGGGGGGHGHHHHBFGHHHDDGHFHHHFHHFGHFGHHHHGGGGGGHHHGHHHHFHHHGHDFFCGGCGHGGGGGGG
@M02034:409:000000000-BFKT7:1:1114:7075:19566 1:N:0:29
AAAGTCGAGGTGCCTAAAGTGGCAACCCAGACTGGGTTGAGTGTTGGTGGTGTAGAGCTTCCTGTAGCCGCATGGCGTTCGTACTTAAATATGGAACTAACCATTCCAATTTTCGCTGTCTCTTATACACATCTCCGAGCCCACGAGACG
+
AAAABFAABBABFGGFGGGGGFFGGHHFFGFFFFHDGEEFADGGHEHFGEFCEFEEFHEGBEG5B5GFGGC>EEFHGGGGEECFHHFFG4BEG@FGFFB3FGBGH4GBGGHGHFE?EEEGHDGFGHFF3CGGFGB2?/B<@FFGGCGEDD
@M02034:409:000000000-BFKT7:1:1114:15247:19580 1:N:0:29
AAAGTCGAGGTGCCTAAAGTGGCAACCCAGACTCAGCCGCAGGTTGGTGGTGTAGAGCTTCCTGTAGCCGCATGGCGTTCGTACTTAAATATGGAACTAACCATTCCAATTTTCGCTGTCTCTTATACACATCTCCGAGCCCACGAGACG
+
BBBCCFCCCCBBGGGGGGGGGGGHHHHGGHHGHHHHHHGGGGGHHHGEFGEFHHHHHHHHHHHHHHHHHGGGGGHHGGGGGGHHHHHHHHHHHHGHHHGHHHHHHGFFHHHHHHGGGGGHHHHHHHHHHHHHHHHHECGGGGHGGGGGGG
@M02034:409:000000000-BFKT7:1:1114:10041:19582 1:N:0:29
AAAGTCGAGGTGCCTAAAGTGGCAACCCAGACTCATACTCATGTTGGTGGTGTAGAGCTTCCTGTAGCCGCATGGCGTTCGTACTTAAATATGGAACTAACCATTCCAATTTTCGCTGTCTCTTATACACATCTCCGAGCCCACGAGACG
+
CCCCCFCCCCBCGGGGGGGFGGGHHHHGGHHGHHHHHHHHHHHHHHHGGGGFHHHHHHHHHHHHHHHHHGGGGGHHGGGGGFGHHHHHHHHHHHHHHHGHHHGHHHFFHHHHHHGGGGGHHGHHHHGFDGHHHHHHGCGGGGHGGFGGGG
@M02034:409:000000000-BFKT7:1:1114:23590:19584 1:N:0:29
AAAGTCGAGGTGCCTAAAGTGGCAACCCAGACTAATCGGCAGGTTGGTGGTGTAGAGCTTCCTGTAGCCGCATGGCGTTCGTACTTAAATATGGAACTAACCATTCCAATTTTCGCTGTCTCTTATACACATCTCCGAGCCCACGAGACG
+
CCCCCFCCBCAAGGGGGGGGGGGHHHHGGHHGHHHHHGGCGGGHGHGAFFAFHFHFGBGHHHHHGHHHHGE?EFHHGEGGEEFHHHHFHHGHHHFGHHGHFHHGHHGGHHHHHHGGGGGGHHHHHHHHFHGGFD>FC/D?CGHEGFGF?D
@M02034:409:000000000-BFKT7:1:1114:16406:19586 1:N:0:29
AAAGTCGAGGTGCCTAAAGTGGCAACCCAGACTCAGCAGAATGTTGGTGGTGTAGAGCTTCCTGTAGCCGCATGGCGTTCGTACTTAAATATGGAACTAACCATTCCAATTTTCGCTGTCTCTTATACACATCTCCGAGCCCACGAGAC
+
?AAABFBBBBBAGGGGGGGGGFGHHGGGGHHGH3B335BF35FGGHGEFGAFBGHHGGEGGHHHFHHHHGEEEGHGGGGGGGFHHHHHHHGGGFGDFGEGHHHHGGHHHHHHHHGGGFEFFGHHHHHHHHHBHBGFBB/>CGFGGGF?E
@M02034:409:000000000-BFKT7:1:1114:14528:19598 1:N:0:29
AAAGTCGAGGTGCCTAAAGTGGCAACCCAGACTGGTAAGGAGGTTGGTGGTGTAGAGCTTCCTGTAGCCGCATGGCGTTCGTACTTAAATATGGAACTAACCATTCCAATTTTCGCTGTCTCTTATACACATCTCCGAGCCCACGAGACG
+
BBBABFABBBABGGGGGGGGGGGFCGGEGHHGHHH5FGGFHHGGHHGEFEEFHFGFHFFHHFHGHHHHHGGEEGHHGEFEFEFHFHHFHHGHHFDGFHHHHHHHGHHEHHHHHGGGGGGHDHGGGHHHGGHFHHHFF?DGGGHFGGCCDG
@M02034:409:000000000-BFKT7:1:1114:5299:19599 1:N:0:29
AAAGTCGAGGTGCCTAAAGTGGCAACCCAGACTAATACTCCGGTTGGTGGTGTAGAGCTTCCTGTAGCCGCATGGCGTTCGTACTTAAATATGGAACTAACCATTCCAATTTTCGCTGTCTCTTATACACATCTCCGAGCCCACGAGACG
+
AABBAFBBBBBBGGGFGFGGFGGGHHHGGHHGHHHHHHHHHGGGGGGFFFEFHFHHHHHHHHHHHFHHFEFEGGHHGFGFGEHHHHHHHHHHHHHFHHHGFH3GHFFHHHHHGHGGGC?GHHHHHHHGFHHHGHBFCBCCGEEGGGGGGG
@M02034:409:000000000-BFKT7:1:1114:3450:19602 1:N:0:29
AAAGTCGAGGTGCCTAAAGTGGCAACCCAGACTGCGATGGGGGTTGGTGGTGTAGAGCTTCCTGTAGCCGCATGGCGTTCGTACTTAAATATGGAACTAACCATTCCAATTTTCGCTGTCTCTTATACACATCTCCGAGCCCACGAGACG
+
AABBAFBBCCABGGGGFGGGGGGGFGGEFHHGHHHGEHEEHGGEGGGGFGAFGFHEGGHHHHHHHGHFGEEEGFHGEEEFEECHHHGFHHGHHFBDFHFFGFEHHFFHHGHHHDB?EFEFHHHHGHFHFFGHHHDD?/A@AFHGDDGF.C
@M02034:409:000000000-BFKT7:1:1114:16450:19602 1:N:0:29
AAAGTCGAGGTGCCTAAAAGTGGCAACCCAGACTGTTGATAAGGTTGGTGGTGTAGAGCTTCCTGTAGCCGCATGGCGTTCGTACTTAAATATGGAACTAACCATTCCAATTTTCGCTGTCTCTTATACACATCTCCGAGCCCACGAGAC
+
CCCCCFCDDDBBGGGGGGGGGGHGHGFGGGHHGHHHHHHHHHHGFHHGGGGFFFHHGHHHHHHHHGHHHHGEFGGGGGGGGGEGHHHHGGHHHHHGFGHHHHHHHHHHHHHHHHHGDGGGHHHHHHHHFFHHHHHHHGGGGGGGGGGGG?
@M02034:409:000000000-BFKT7:1:1114:4054:19604 1:N:0:29
AAAGTCGAGGTGCCTAAAGTGGCAACCCAGACTAATCCTGCGGTTGGTGGTGTAGAGCTTCCTGTAGCCGCATGGCGTTCGTACTTAAATATGGAACTAACCATTCAAATTTTCGCTGTCTCTTATACACATCTCCG
+
BBBBBFBADDAAGFFGGGGGFEDFFDHDEEAAFHFHGHHHHGGEEGGEEE1AFGHFBFBG5FGG5DFGFA>>EEEFEFC1E>BEFGBEFH4FFB3B3F3BFGGB3?4BFGGHH4E/EEADFFFG?G3FD2?C?@@2?
@M02034:409:000000000-BFKT7:1:1114:13449:19608 1:N:0:29
AAAGTCGAGGTGCCTAAAGTGGCAACCCAGACTGAGAATAAGGTTGGTGGTGTAGAGCTTCCTGTAGCCGCATGGCGTTCGTACTTAAATATGGAACTAACCATTCCAATTTTCGCTGTCTCTTATACACATCTCCGAGCCCACGAGACG
+
CCCCBFCBBCBBGGGGGGGGGGGHHHHGGHHGHHGHHHHHHHHHHGGEFGEFHHHHHHHHHHHHHHHHHGGEGGHHGGGGDFHHHHHGHHHHHHGHGHHHHHGHHHHHHHHHHHGGGGGHHGHHHHGHFHHHHHGHG?GGGGHGGGGGGG
@M02034:409:000000000-BFKT7:1:1114:4669:19609 1:N:0:29
AAAGTCGAGGTGCCTAAAGTGGCAACCCAGACTAATGAGAATGTTGGTGGTGTAGAGCTTCCTGTAGCCGCATGGCGTTCGTACTTAAATATGGAACTAACCATTCCAATTTTCGCTGTCTCTTATACACATCTCCGAGCCCACGAGACG
+
BBCCBFBBBCABGGGGGGGGGGGHHHHGGHHGHHHHHHHHHHHHHHHEFGEGHFHGHHHHHGHHHFHHHGGGGGHHGGGGGGHHHHHHHHGHHHGGGHGHHHGHHHHGHHHHHHGGGGGHHHHHHHGHHHHHHHFHFDGGGGGGGGGGGG
@M02034:409:000000000-BFKT7:1:1114:18887:19611 1:N:0:29
AAAGTCGAGGTGCCTAAAGTGGCAACCCAGACTCCGTGTCCTGTTGGTGGTGTAGAGCCTCCTGTAGCCGCATGGTGTTCG
+
AAAABFBBBBBBGGGGGGGGGGGFFHHGGH2FEG32AFA2BFBGFHA221BAA3B5B51BAFF3AA55A1>0?E15B1?F>
@M02034:409:000000000-BFKT7:1:1114:4651:19616 1:N:0:29
AAAGTCGAGGTGCCTAAAGTGGCAACCCAGACTAATGAGAATGTTGGTGGTGTAGAGCTTCCTGTAGCCGCATGGCGTTCGTACTTAAATATGGAACTAACCATTCCAATTTTCGCTGTCTCTTATACACATCTCCGAGCCCACGAGACG
+
BAABBFBADBBAGGGGGGGFGGGGHHCEGHHGHHHHHGGAFFFGHHHEFGEFHHGFGFGHHGHHHHHFHFEGFGHGGGGGFEBFGHGBHHFHGHFGGGGFFGFCEG?DHGHHHFE/EFFFHFHHHHFHFFGFHHB2C@CC@GHGGDGD/D
@M02034:409:000000000-BFKT7:1:1114:19249:19619 1:N:0:29
AAAGTCGAGGTGCCTAAAGTGGCAACCCAGACTTGGGGTGGGGTTGGTGGTGTAGAGCTTCCTGTAGCCGCATGGCGTTCGTACTTAAATATGGAACTAACCATTCCAATTTTCGCTGTCTCTTATACACATCTCCGAGCCCACGAGACG
+
BBBBBFBBBBBBGGFGGGGGGGGGFHHGGGHGFHHFFGAEEFGFFGGFGGGGHGHGFGGHHBGHHHHHHGG/FGHGGGGFFEFHHHHFFGHHHFGGHHEFFHHHGHFHGHHHHFFDGGGFHHFHFHGGHGHHHHHHF/DGGGHGGDGDGG
@M02034:409:000000000-BFKT7:1:1114:13313:19620 1:N:0:29
AAAGTCGAGGTGCCTAAAGTGGCAACCCAGACTAATAATCAGGTTGGTGGTGTAGAGCTTCCTGTAGCCGCATGGCGTTCGTACTTAAATATGGAACTAACCATTCCAATTTTCGCTGTCTCTTATACACATCTCCGAGCCCACGAGACG
+
AABABFBBBB?ABGGGGGGBGGGGHHHFGHGGHHGFHHHGHHFHHHGEFDABGGFFHFGHHFHFGHHGHGGCGGHHEFGEEE2FGHHFHFGHHHGGHHHHHHHHHHHGHHHHHFEGGGEGBBFFFHHHHFHHHGHFACGGGFHGG?CGGG
@M02034:409:000000000-BFKT7:1:1114:17553:19622 1:N:0:29
AAAGTCGAGGTGCCTAAAGTGGCAACCCAGACTGGGCAGGGTGTTGGTGGTGTAGAGCTTCCTGTAGCCGCATGGCGTTCGTACTTAAATATGGAACTAACCATTCCAATTTTCGCTGTCTCTTATACACATCTCCGAGCCCACGAGACG
+
CCCCCFCCCCCBGGGGGGGGGGGHHHHGGHHGHHHHHHGGGHGGGHHFGGGFHHHHHHHHHHHHHHHHHGGGGGGHGGGGGGHHHHGHHHHHHHGGHHHHHHGHHHGHHHHHHHGGGGGHHHHHHHHHGHHHHHHHFDGCFGHGGGGGGG
@M02034:409:000000000-BFKT7:1:1114:14614:19624 1:N:0:29
AAAGTCGAGGTGCCTAAAGTGGCAACCCAGACTAATCCGCGGGTTGGTGGTGTAGAGCTTCCTGTAGCCGCATGGCGTTCGTACTTAAATATGGAACTAACCATTCCAATTTTCGCTGTCTCTTATACACATCTCCGAGC
+
>3AA>BA>3A>AFGGFGDD6BEFGCFBA2AAFFHFFHGDDGA00BEE1BA1?G3GFE@FBG3BEFGHFHFC/EE11EEEFEGEEG4?BDG?FFG?F3FB???FGF?G?2FFHF2<EFGGFBGGF1F2DDFFG1?B1E//>
@M02034:409:000000000-BFKT7:1:1114:17043:19630 1:N:0:29
AAAGTCGAGGTGCCTAAAGTGGCAACCCAGACTACGAAGAAGGTTGGTGGTGTAGAGCTTCCTGTAGCCGCATGGCGTTCGTACTTAAATATGGAACTAACCATTCCAATTTTCGCTGTCTCTTATACACATCTCCGAGCCCACGAGACG
+
BBBBBFBBBBBBGGGGFGGGFFGGHHHGGGHGHHHGEHGGHHGHHHG1BEEFHHHEHHGHHHHHGHHHHGFGFGHFGEGGGFFHHHHFHHGHHHEGFH?EGHHHHHHGHHHHHHGGGGFFHHHHHGHHGHHHHHFHE/C/?FEGCGGFGF
@M02034:409:000000000-BFKT7:1:1114:3655:19635 1:N:0:29
AAAGTCGAGGTGCCTAAAGTGGCAACCCAGACTATGTCGCTGGTTGGTGGTGTAGAGCTTCCTGTAGCCGCATGGCGTTCGTACTTAAATATGGAACTAACCATTCCAATTTTCGCTGTCTCTTATACACATCTCCGAGCCCACGAGACG
+
AABBBF?A3DAAGGGFGFGGGCFHHGHGGFHGHGGFHGDGGAEAFEGEEGEC1F5GHHHHHHHF5FGFGAE0FEAFFGGGEEHGHHHGHHDHHBF@FGG3GFDHGHFFGGBGHHCCE?/FDHFFEFEHFFFFHHGG/@>BCEGG/</EEA
@M02034:409:000000000-BFKT7:1:1114:14600:19637 1:N:0:29
AAAGTCGAGGTGCCTAAAGTGGCAACCCAGACTAATCCGCGGGTTGGTGGTGTAGAGCTTCCTGTAGCCGCATGGCGTTCGTACTTAAATATGGAACTAACCATTCCAATTTTCGCTGTCTCTTATACACATCTCCGAGCCCACGAGACG
+
CBCCCFCBCCBBGGGGGGGFGGGHHHHGGHHGHHHHHHGGGGGGGGGFFGEFHFHGHHHHHHHHHGHHHGGEGGHHGEGGFFFHHHHHHHHHHHFFHHHGHHFHHHHGHHHHHHGGGGFHHHHHHHHHHHHHHHHHGCGGGGHGGGGGGG
@M02034:409:000000000-BFKT7:1:1114:11304:19644 1:N:0:29
AAAGTCGAGGTGCCTAAAGTGGCAACCCAGACTTCGCGCGGTGTTGGTGGTGTAGAGCTTCCTGTAGCCGCATGGCGTTCGTACTTAAATATGGAACTAACCATTCCAATTTTCGCTGTCTCTTATACACATCTCCGAGCCCACGAGACG
+
CDDDCFCCDDCCGGGGGGGGGGGHHHHGGHHGHGHDCEEFEGGGGHHGGGEFGHHHHHHHHHHHHHHHHGGEEGHHGGGGGGHHHHHHHHHHHHGFHHHHHHHHHHGHHHHHHFGGGGGGHHHHHHGHFHHHHHDFDDDGGGHGGGGGGE
@M02034:409:000000000-BFKT7:1:1114:28731:19648 1:N:0:29
AAAGTCGAGGTGCCTAAAGTGGCAACCCAGACTCAGAATACGGTTGGTGGTGTAGAGCTTCCTGTAGCCGCATGGCGTTCGTACTTAAATATGGAACTAACCATTCCAATTTTCGCTGTCTCTTATACACATCTCCGAGCCCACGAGACG
+
BCCCCFBCCCABGGGGGGGGGGGGHHHGFHHGHHFFHFFBGGDGFFGEFEEFFFF5FGFHHHHFGHHFHGGEEGGGGFGFFGHHHFFHFGHHHBFGFFHHF0DGBFGDHHFGHGGGFGEFGFHDF3DFHGHHHHHHFDCGGEHGGGGGGG
@M02034:409:000000000-BFKT7:1:1114:3854:19649 1:N:0:29
AAAGTCGAGGTGCCTAAAGTGGCAACCCAGACTACGAAGCATGTTGGTGGTGTAGAGCTTCCTGTAGCCGCATG
+
BBBBBF3A?DBBGGGGGGGGGGFHHHHGGHEGHHC2EG??HGFGFHG2A1E1AAG55EDBAFGDFFGDFDE>EE
@M02034:409:000000000-BFKT7:1:1114:25303:19650 1:N:0:29
AAAGTCGAGGTGCCTAAAGTGGCAACCCAGACTGAGATGCCGGTTGGTGGTGTAGAGCTTCCTGTAGCCGCATGGCGTTCGTACTTAAATATGGAACTAACCATTCCAATTTTCGCTGTCTCTATACACATCTCCGAGCCCACG
+
DDDDCFCCCCBCGGGGGGGGGGGHHHHGGHHGHC3F55F33AEGE0EGFDEAFAG5FFFGFGHH5BABEEE0EEGCEEGG1E2?GHHEDGHFFH3BGGHGBF3FBBF44FGHF4</EE<?33F3FFGGG22FDDGECF/>/??A
@M02034:409:000000000-BFKT7:1:1114:10637:19651 1:N:0:29
AAAGTCGAGGTGCCTAAAGTGGCAACCCAGACTTCGCCTAAGGTTGGTGGTGTAGAGCTTCCTGTAGCCGCATGGCGTTCGTACTTAAATATGGAACTAACCATTCCAATTTTCGCTGTCTCTTATACACATCTCCGAGCCCACGAGACG
+
CCCCCFCCCCBBGGGGGGGFGGGHHHHGGHHGHHHGGGGGHHHHGHGGGGGFHHHGHHHHHHHHHHHHHGGGGGHHGGGGGGGHHHHHHHHHHHFFHHHHHHHHHHHHHHHHHHGGGGGGHHHHGHHFHHHHHHHHGCGGGGHGGGGGGG
@M02034:409:000000000-BFKT7:1:1114:26317:19658 1:N:0:29
AAAGTCGAGGTGCCTAAAGTGGCAACCCAGACTAAGCATCAGGTTGGTGGTGTAGAGCTTCCTGTAGCCGCATGGCGTTCGTACTTAAATATGGAACTAACCATTCCAATTTTCGCTGTCTCTTATACACATCTCCGAGCCCACGAGACG
+
BBABBFBBDB>AGFGGGFGEFFFFHHHGGHHFHHHHHHHHHHGGHHGEFGBBGFFFHHHHHGGFFFHFHGEEEEHGEEEFEEFGHHGFHHFHHHGGFHHGHHHGGHHGHHHHHHGCGGGHHHHGHHFGBHGHHHGHECGGG/FEGDDDFG
@M02034:409:000000000-BFKT7:1:1114:26603:19659 1:N:0:29
AAAGTCGAGGTGCCTAAAGTGGCAACCCAGACTTCTA
+
>1A?ADAA?D>AFGGGGGGGF1C0CGH0AAA0BF12D
@M02034:409:000000000-BFKT7:1:1114:27253:19663 1:N:0:29
AAAGTCGAGGTGCCTAAAGTGGCAACCCAGACTGGGTCTCCGGTTGGTGGTGTAGAGCTTCCTGTAGCCGCATGGCGTTCGTACTTAAATATGGAACTAACCATTCCAATTTTCGCTGTCTCTTATACACATCTCCGAGCCCACGAGACG
+
BBBBAFBBBBAAGGFGGGGGFFGGHHHGGGGGHGAAGGHFHGGAEEGFFGEFHHHHHHHHHHHHHHHHHGECEGHHGAEGEFGHHHFHHHHFHHFHFFHHHHGHHGFHHHHHHHGGGGGGHHHHGHHHGHHHHFGHF/CDDFGGGGFGDE
@M02034:409:000000000-BFKT7:1:1114:9864:19665 1:N:0:29
AAAGTCGAGGTGCCTAAAGTGGCAACCCAGACTATGACGCAGGTTGGTGGTGTAGAGCTTCCTGTAGCCGCATGGCGTTCGTACTTAAATATGGAACTAACCATTCCAATTTTCGCTGTCTCTTATACACATCTCCGAGCCCACGAGACG
+
AABB3DBBBBAAGGGGGGGGGGGGHHGGGHHGHHHHHHGGC?FHHHGGGGGFHHHGHHHHGHHHHHHHHGGGGGHHGEFFEEEGHHHEGHHHGFGHFHFFHHGFHGHHHHHHHHGGGGAGHHHHHHGHHHHHHHFHDFDGCFHGGGGGGD
@M02034:409:000000000-BFKT7:1:1114:4267:19667 1:N:0:29
AAAGTCGAGGTGCCTAAAGTGGCAACCCAGACTCCGCCTGGTGTTGGTGGTGTAGAGCTTCCTGTAGCCGCATGGCGTTCGTACTTAAATATGGAACTAACCATTCCAATTTTCGCTGTCTCTTATACACATCTCCGAGCCCACGAGACG
+
CCCCBFCBCBBBGGGGGGGFGGGHGGHGGHHGHGFGGGGHHHGGGHEFFGAFFGHHFHGHEHHGFGHHHGGCGGGAEEEFFGHHHHHGFHGGFFFHGGEFFHFFFHEHHHHHHGGGFGGHEDHHHGHHEHHGHHFFAFGGGGGFG?CGGD
@M02034:409:000000000-BFKT7:1:1114:6985:19677 1:N:0:29
AAAGTCGAGGTGCCTAAAGTGGCAACCCAGACTGGTAATCCTGTTGGTGGTGTAGAGCTTCCTGTAGCCGCATGGCGTTCGTACTTAAATATGGAACTAACCATTCCAATTTTCGCTGTCTCTTATACACATCTCCGAGCCCACGAGACG
+
BBCCAFBCCCAAGGGGGGGGGGGFHHHGGHHGHHHGGHHHGHHHGHHEFGAFGFGGHHHHHHHHHHHHHGGGGGHGFGGGGGHHHHGGHHHHHGGFGHFFHHHHHHHFHHHHHFGFGGGGHGHHHHHHEHHHHHGHE@DCDFHGGGGGGG
@M02034:409:000000000-BFKT7:1:1114:16726:19686 1:N:0:29
AAAGTCGAGGTGCCTAAAGTGGCAACCCAGACTCAGGATCGTGTTGGTGGTGTAGAGCTTCCTGTAGCCGCATGGCGTTCGTACTTAAATATGGAACTAACCATTCCAATTTTCGCTGTCTCTTATACACATCTCCGAGCCCACGAGACG
+
AABBBFBBBBAAGGDGGFGBGFGGHHFGGHHGHHHHHHHHEGHFHHHGFGFFEFHHHHHHHHHGHHHHHGGFFGHEEEEGGEGHHHHGHHHHHHGFHFHHFHHGGFHHHHHHHHGGGGGHHHHHGHGHGHHHGHFGE/CBBFFGGCGGFD
@M02034:409:000000000-BFKT7:1:1114:18328:19687 1:N:0:29
AAAGTCGAGGTGCCTAAAGTGGCAACCCAGACTACTTCTTCGGTTGGTGGTGTAGAGCTTCCTGTAGCCGCATGGCGTTCGTACTTAAATATGGAACTAACCATTCCAATTTTCGCTGTCTCTTATACACATCTC
+
CBCCCFCCCCBBGGGGGGGGGGGHHHHGGHHGHGGHFFHDE2FGEFE1A?EEEDHDF5EGBHFHBDGDGGG?FEF1E?EFEE???GHFGHHGHB33BFGG303GG?FD4GGHHGE?E?EBFFFBDH3?FFFFGFG
@M02034:409:000000000-BFKT7:1:1114:11917:19692 1:N:0:29
AAAGTCGAGGTGCCTAAAAGTGGCAACCCAGACTCATCCTTCTGTTGGTGGTGTAGAGCTTCCTGTAGCCGCATGGCGTTCGTACTTAAATATGGAACTAACCATTCCAATTTTCGCTGTCTCTTATACACATCTCCGAGCCCACGAGAC
+
CCCCCFCCCCBCGGGGGGGGGGHGHHHHGGHGGHHHHHHHHHHHHHHHFGGFFFHHHHHHHHHHHHGHHHGEEGGHHGGGGGEHHHHHHHHHHHHGDGGFGHHHHHGFHHGHGHHGGGGGHHFHHHHHGFHHHHHHHGCGGGGHGGGGGA
@M02034:409:000000000-BFKT7:1:1114:23547:19694 1:N:0:29
AAAGTCGAGGTGCCTAAAGTGGCAACCCAGACTAAGGATAGTGTTGGTGGTGTAGAGCTTCCTGTAGCCGCATGGCGTTCGTACTTAAATATGGAACTAACCATTCCAATTTTCGCTGTCTCTTATACACATCTCCGAGCCCACGAGACG
+
AACAAFBBBBACGGGGGFGGGGGHHHHGGHHGHHHHHHHCHHFGGFFAFFEFFGHFHHHGHHHHHHHHGGG?EEHHGGGGGGHHHHHHHHHHHHFDFHFGHHBGFFFBHGHHHGGGGGEHHHHHBHHHFFHHHHFFFFGGG/FFGCGDEA
@M02034:409:000000000-BFKT7:1:1114:9905:19696 1:N:0:29
AAAGTCGAGGTGCCTAAAGTGGCAACCCAGACTAAGAATCCGGTTGGTGGTGTAGAGCTTCCTGTAGCCGCATGGCGTTCGTACTTAAATATGGAACTAACCATTCCAATTTTCGCTGTCTCTTATACACATCTCCGAGCCCACGAGACG
+
CBCCCFBCCCBBGGGGGGGGGGGHHHHGGHHGHHHHHHHHHGGGGGGGGGEFGHHFHHHHGHHHHGHHHGGGFGHHGEGGGGFHHHHEGHHHHHGHHHHHHHGHHHFHGGHHHHGGGGGHHHHHGH3BBGHHHHHHF@DGGGHGGCGGGG
@M02034:409:000000000-BFKT7:1:1114:3291:19696 1:N:0:29
AAAGTCGAGGTGCCTAAAGTGGCAACCCAGACTGGTGGGGGGGTTGGTGGTGTAGAGCTTCCTGTAGCCGCATGGCGTTCGTAC
+
A>AAAFBBBBAAGGGGGGABFGGGFG4ECEHFHHHFGFFGCCFDFG?=CF9:EFFFFFGGGFGFFFFFBA;=ADF?@;DED..9
@M02034:409:000000000-BFKT7:1:1114:10916:19703 1:N:0:29
AAAGTCGAGGTGCCTAAAGTGGCAACCCAGACTACTAATAGTGTTGGTGGTGTAGAGCTTCCTGTAGCCGCATGGCGTTCGTACTTAAATATGGAACTAACCATTCCAATTTTCGCTGTCTCTTATACACATCTCCGAGCCCACGAGACG
+
BBCCBFBBCCBCGGGGGGGGGGGHHHHGGHHGHHGHHHHHHHHHHHHGGGGGHHHGHHHHHHHHHGHHHGGEGGHGGGGGGGGGHHHHGHHHHHGEFHGHHHFHHGHGHHHHHGGGGGGHHGHHHHHHHHHHHHHFGCGGGAGGGGGGGD
@M02034:409:000000000-BFKT7:1:1114:27876:19708 1:N:0:29
AAAGTCGAGGTGCCTAAAGTGGCAACCCAGACTAATCCTCGTGTTGGTGGTGTAGAGCTTCCTGTAGCCGCATGGCGTTCGTACTTAAATATGGAACTAACCATTCCAATTTTCGCTGTCTCTTATACACATCTCCGAGCCCACGAGACG
+
AA3AAFABBBABGGGGGGGFGBFBBGGDFHCEFGGGGGD3E2FGGGGAFEBFGGHHHFFGHGHHHHHFHEEFDFHAE?EFE??FGGDGGFGHHFBGBGEGGGHHHHFFDHHHHHG?EGGFGHHHHHFFFHFFFHGGC>/<<FGGF/@AAD
@M02034:409:000000000-BFKT7:1:1114:27366:19730 1:N:0:29
AAAGTCGAGGTGCCTAAAGTGGCAACCCAGACTAAGAATGCTGTTGGGGGTGTAGAGCTTCCTGTAGCCGCATGGCGTTCGTACTTAAATATGGAACTAACCATTCCAATTTTCGCTGTCTCTTATACACATCTCCGAGCCCACGAGACG
+
ABBBBFBABBABGGGGGGGGGGGFFGGFGHHGFFHHGCHGFGEEGHE2AEEEE3G5FB3F5E@GBFG5DEE?EGH1E>EFEEB?FGHHGHGEFF33FFFFC03FGE?4?FDFE4<?CB/BF3B?3@F>>2F<CFGB?/>D/FF<A<C?GG
@M02034:409:000000000-BFKT7:1:1114:11808:19740 1:N:0:29
AAAGTCGAGGTGCCTAAAGTGGCAACCCAGACTCAGAAGAATGTTGGTGGTGTAGAGCTTCCTGTAGCCGCATGGCGTTCGTACTTAAATATGGAACTAACCATTCCAATTTTCGCTGTCTCTTATACACATCTCCGAGCCCACGAGACG
+
BAABAFBBBDBAGGGGFGGGDFFHHHHGGDHEECEFFHHFHGFGHFGAFEEEHFHGHGHHHHGHHHHEFGGEEEHFFEEEEEGHHHHFGHHFHEDFHHGBGFHHHFGFEHHFHE@EGGGFHFGHGFHHEGHHHHB2?BC/C<GFGCFGGA
@M02034:409:000000000-BFKT7:1:1114:20018:19741 1:N:0:29
AAAGTCGAGGTGCCTCAAGTGGCAACCCAGACTGGGATGCAGGTTGGTGGTGTAGAGCTTCCTGTAGCCGCATGGCGTTCGTACTTAAATATGGAACTAACCATTCCAATTTTCGCTGTCTCTTATA
+
A?AAAFAAD11>CGG1AFGDGGFFFEHG0FFFGH00GFCGHGF0BGG/F?EFFDH2FFBGAAFFHFH2FEC@CCABEA/FEFGAGEGFHHHHHG11@B>FFG1B>222>GBGH2/EAE<12>FHBFB
@M02034:409:000000000-BFKT7:1:1114:9623:19741 1:N:0:29
AAAGTCGAGGTGCCTAAAGTGGCAACCCAGACTTCTCCTACTGTTGGTGGTGTAGAGCTTCCTGTAGCCGCATGGCGTTCGTACTTAAATATGGAACTAACCATTCCAATTTTCGCTGTCTCTTATACACATCTCCGAGCCCACGAGAC
+
CCDCCFCCCCCCGGGGGGGGGGGHHHHGGHHGHDH5B5B33BGHHHHEFGGGHHHHHHHHHHHHHHHHHGGGGGHHGGGGGGHHHHHHHHHHHGGHGHGHHHGHHHHHHHHHHHGGGGGHHGHHHHGHHHHHHHHHGGGGGGFGGGGGG
@M02034:409:000000000-BFKT7:1:1114:13290:19753 1:N:0:29
AAAGTCGAGGTGCCTAAAGTGGCAACCCAGACTATGGCTGGTGTTGGTGGTGTAGAGCTTCCTGTAGCCGCATGGCGTTCGTACTTAAATATGGAACTAACCATTCCAATTTTCGCTGTCTCTGATACACATCTCCGAGCCCACGAGACG
+
A?A@>DAADDB@GFGFF4BB5BCHFGGGGHHGHGHBBCBFGHHA2FFAFF1B1FE5FHHFEF5FGEFFFFGGGGHHF1EFEEHFHHGF34F4@3B3@C3B3?BFH?4BFHEFB?EEEDEGHBG4BB3G3BDFFHB2?>/<<FFC@?C/?A
@M02034:409:000000000-BFKT7:1:1114:14432:19757 1:N:0:29
AAAGTCGAGGTGCCTAAAGTGGCAACCCAGACTCAGCATCAGGTTGGTGGTGTAGAGCTTCCTGTAGCCGCATGGCGTTCGTACTTAAATATGGAACTAACCATTCCAATTTTCGCTGTCTCTTATACACATCTCCGAGCCCACGAGACG
+
CCCDCFCCCCCCGGGGGGGGGGGHHHHGGHHGHEHHFHFHHDHHHHGGFGEGHHHHHHHHHHHHHHHHGGGEGGHHGGGGGGHHHHHHHHHHHHFHGHHGHHHHHHHHHHHHHGGGGGGHHGHHHHHHHGHHHHHGGGGGGGHGGGGGGA
@M02034:409:000000000-BFKT7:1:1114:22794:19761 1:N:0:29
AAAGTCGAGGTGCCTAAAGTGGCAACCCAGAGTATTGAGAATGTTGGTGGTGTAGAGC
+
CCCDCFDDDDABGGGGGGGGGGGHGHHGGH22DGHHH5GABBGH5G22AAEE13D5A5
@M02034:409:000000000-BFKT7:1:1114:13276:19766 1:N:0:29
AAAGTCGAGGTGCCTAAAGTGGCAACCCAGACTATGGCTGGTGTTGGTGGTGTAGAGCTTCCTGTAGCCGCATGGCGTTCGTACTTAAATATGGAACTAACCATTCCAATTTTCGCTGTCTCTTATACACATCTCCGAGCCCACGAGACG
+
BBCCCFCDDDBBGGGGGGGGGGGHHHHGGHHGHHHHHHHGGHHHGHHEFGBFGFHHHHHHHHHHHHHGHGGEGGHHGEGFEEEHHHHGHHHHHHFHGHFGHHHHHHHHHHHHHGGGGGGGHGHHGHFHHGHHHHGGF?FCCGHGGCGGGG
@M02034:409:000000000-BFKT7:1:1114:14244:19771 1:N:0:29
AAAGTCGAGGTGCCTAAAGTGGCAACCCAGACTGATACGAAGGTTGGTGGTGTAGAGCTTCCTGTAGCCGCATGGCGTTCGTACTTAAATATGGAACTAACCATTCCAATTTTCGCTGTCTCTTATACACATCTCCGAGCCCACGAGACG
+
CCCCCFCCCCAAGGGGGGGFGGGHHHHGGHHGHHHHHHGGHGGHHHGFFGEFCHHHHHHHHHHHHGHHHGEGGGHGGGGGFFGHHHHHHHHHHHHHHHGGHHGHHHGGHHHHHHGGGGGGHGHHHHHHHHGHGHHHFFGGGFHGGGGGGG
@M02034:409:000000000-BFKT7:1:1114:26180:19782 1:N:0:29
AAAGTCGAGGTGCCTAAAGTGGCAACCCAGACTGTGTCGACTGTTGGTGGTGTAGAGCTTCCTGTAGCCGCATGGCGTTCGTACTTAAATATGGAACTAACCATTCCAATTTTCGCTGTCTCTTATACACATCTCCGAGCCCACGAGACG
+
BABCAFBCCCAAGGGGGGGFGGGHHHGGGHHGHHFGGHECEGGHHHH2FEEEGFHFHGHHHHHFGHHGHFGEGGHGFEEFFEFHHHHHHHGGGHEFFHHHHHGHHHHFHHFHHGGGGGAFGFHFFHFDHGHHHHHHFCGGGGHGGGCDFG
@M02034:409:000000000-BFKT7:1:1114:5562:19784 1:N:0:29
AAAGTCGAGGTGCCTAAAGTGGCAACCCAGACTGTGGCGGGGGTTGGGGGTGTAG
+
CCCCCFBCCCAAGGGGGGGGGGGHHHGGGFGGHGHHHHGGGGG/@@?//E<>/3B
@M02034:409:000000000-BFKT7:1:1114:12332:19788 1:N:0:29
AAAGTCGAGGTGCCTAAAGTGGCAACCCAGACTCAGACTCAGGTTGGTGGTGTAGAGCTTCCTGTAGCCGCATGGCGTTCGTACTTAAATATGGAACTAACCATTCCAATTTTCGCTGTCTCTTATACACATCTCCGAGCCCACGAGACG
+
A?AB>FAABBAAGGGFGFGFFGGHHHHGGHHGGHGHHHHHHHHFGHGEFE1BFFHHHGHGFHHHHGHFHGGGGGHFEGEFEFGHGHGHHGHHHHHGHGFFHFDGGFFHFHHFFHGGGGEFHHHHFHGFFFFHHHF2C@CC@EHECGGGGG
@M02034:409:000000000-BFKT7:1:1114:12313:19792 1:N:0:29
AAAGTCGAGGTGCCTAAAGTGGCAACCCAGACTCAGACTCAGGTTGGTGGTGTAGAGCTTCCTGTAGCCGCATGGCGTTCGTACTTAAATATGGAACTAACCATTCCAATTTTCGCTGTCTCTTATACACATCTCCGAGCCCACGAGACG
+
CCCCCFBCCCBCGGGGGGGGGGGHHHHGGHHGHHHHHHHHHHHHHHGGFEEFHHHHHGHHHHHHGHHHHGGEGGHHGGGGGGGHHHFHHHHHHHFFHHHHHHGHHHGHHHHHHHGGGGGGHHHHHHHHGGHHHHHHGGGGGGHGGGGGGG
@M02034:409:000000000-BFKT7:1:1114:3905:19801 1:N:0:29
AAAGTCGAGGTGCCTAAAGTGGCAACCCAGACTCAGCCGCAGGTTGGTGGTGTAGAGCTTCCTGTAGCCGCATGGCGTTCGTACTTAAATATGGAACTAACCATTCCAATTTTCGCTGTCTCTTATACACATCTCCGAGCCCACGAGACG
+
AABCBFBBCCBCGGGGGGGFGGGHHHHGGHHGHBGC3FE2AEEHBHGAFEGC1AFDBBDB5FGBHBGFFEG>FGF1EFGGEE2GGHHHBFGFGH33FGGGC03BF4F4GGFHHDEEFGGDFGGFDF?BBFHGHHEFC/<DDFHAD/AD?A
@M02034:409:000000000-BFKT7:1:1114:25377:19803 1:N:0:29
AAAGTCGAGGTGCCTAAAGTGGCAACCCAGACTCAGACGAATGTTGGTGGTGTAGAGCTTCCTGTAGCCGCATGGCGTTCGTACTTAAATATGGAACTAACCATTCCAATTTTCGCTGTCTCTATACACATCTCCGAGCCCACGAGACGG
+
AAAAADAAB?AAGGGGGGGGGGGHHHHGGHGGHHBGCHGGCGFGHHEECEEFFHHHHEHHGHHHHHHGHFEEEAGHGGGGFGHHHHHHFHFHHGBDHHGFGHFHHHFHHHGHHHGGGGGHHFHFHHHHGHHHHHHGGF<@FFGGGGGGD<
@M02034:409:000000000-BFKT7:1:1114:7615:19805 1:N:0:29
AAAGTCGAGGTGCCTAAAGTGGCAACCCAGACTGCTCGGAATGTTGGTGGTGTAGAGCTTCCTGTAGCCGCATGGCGTTCGTACTTAAATATGGAACTAACCATTCCAATTTTCGCTGTCTCTTATACACATCTCCGATCCCACGAGCCG
+
>3>A>F3>3AA?EEGF4FFGDGFHFEG?22AFF33FDEEEFAFFDE2EFEE11AFHHFFHHGHHFAGGFEG@FGHHGGGGGGHHFHFD3FDHHBB@E3E3EFHHBE44BGFEGBEEGGGHEGHBFGEGD1FHFHBGG//>?@GH?C?//<
@M02034:409:000000000-BFKT7:1:1114:12724:19814 1:N:0:29
AAAGTCGAGGTGCCTAAAGTGGCAACCCAGACTACGACTCAGGTTGGTGGTGTAGAGCTTCCTGTAGCCGCATGGCGTTCGTACTTAAATATGGAACTAACCATTCCAATTTTCGCTGTCTCTTATACACATCTCCGAGCCCACGAGACG
+
BBCCBFCCCCAAGGGGGGGGGGGGHHGGGHHGHHHGGGGGHHHGHHGEFEAFFFHHHHHHHHHHFHHHHGGGGGHHGFGGEFHHHHHGHHHHHHGHHHGFHHGHHHHFHHHHGFGGGGDGHHHHHHGHFFHGHHHHEBGFGGFGGGGGGG
@M02034:409:000000000-BFKT7:1:1114:6348:19815 1:N:0:29
AAAGTCGAGGTGCCTAAAGTGGCAACCCAGACTGATATTCGTGTTGGTGGTGTAGAGCTTCCTGTAGCCGCATGGCGTTCGTACTTAAATATGGAACTAACCATTCCAATTTTCGCTGTCTCTTATACACATCTCCGAGCCCACGAGAC
+
AABBAFAADBBBGGFGGGGFFGGGHHHGGHGGH3A555A52BAFGEGFGGDFGEGEHBBGGFHHHHFFF1A>EEFGGEEFF>2GHFHFFGGFGF33FB@FFCEGDFGF4FGGD?>EF/<B4FF?4F4FFGFFGFHFF?<DDAGG/A?/A
@M02034:409:000000000-BFKT7:1:1114:19236:19822 1:N:0:29
AAAGTCGAGGTGCCTAAAGTGGCAACCCAGACTCAGCAGGGGGTTGGTGGTGTAGAGCTTCCTGTAGCCGCATGGCGTTCGTACTTAAATATGGAACTAACCATTCCAATTTTCGCTGTCTCTTATACACATCTCCGAGCCCACGAGACG
+
BBBB@FABBBBBGGGGGGGFGGGHHHHGGHHGHGHHHHHHGGGGGGGEFGGFHFHFFHHHHHHHHHHHHGGGGGHHGGGGGGFFHH4FHHHHHHBGFHGGGHHGGHFHGHHHHHGGGGFHHGHHFHGHGHHGHHHHGGGCFGHGGGC?CC
@M02034:409:000000000-BFKT7:1:1114:7609:19822 1:N:0:29
AAAGTCGAGGTGCCTAAAGTGGCAACCCAGACTGCTCGGAATGTTGGTGGTGTAGAGCTTCCTGTAGCCGCATGGCGTTCGTACTTAAATATGGAACTAACCATTCCAATTTTCGCTGTCTCTTATACACATCTCCGAGCCCACGAGAC
+
BBBBBFCCDDBCGGGGGGGFGGGHHHHGGHHGH33D52A22BGGHHHEFGEFGGHHHHHHHHHHHHHHHGGGGGHHGGGGGGHHHHHHHHHHHHHHHHHHHHHHHHDFHHHHHHGGGGGHHHHHHHHHGHHHHHHHGGGGGGHGGGGGG
@M02034:409:000000000-BFKT7:1:1114:17340:19823 1:N:0:29
AAAGTCGAGGTGCCTAAAGTGGCAACCCAGACTAGTAGGGCGGTTGGTGGTGTAGAGCTTCCTGTAGCCGCATGGCGTTCGTACTTAAATATGGTTCTAACCTTTGCAATTTTCGCTGTCTCTTATCCACATCTCCGAGCCCACG
+
BAAAAFBBBBBAGGGFGGGGDDFHHHHGGHGFGFHHHHGGCAEA0AAE11EEBFF5DE335BEBF4B4EEGCEEE1>?>C>?2?/F4BEGH4G343B?FF303BF3B33BFFF?@DD?CG2@FGB@2@@<C<?GFFA?AC-<F.<
@M02034:409:000000000-BFKT7:1:1114:9420:19824 1:N:0:29
AAAGTCGAGGTGCCTAAAGTGGCAACCCAGACTATGCGGTCGGTTGGTGGTGTAGAGCTTCCTGTAGCCGCATGGCGTTCGTACTTAAATATGGAACTAACCATTCCAATTTTCGCTGTCTCTTATACACATCTCCGAGCCCACGAGACG
+
CCCCBFBCCCBBGGGGGGGFGGGHHHHGGHHGHHHHHG?AE2EGGGGFGGFFHHHHHHHHHHHHHHHHHGGGGGHHGGGGGGFHHHHHHHHHHHHHGHDFHHHHHHHFFHHHHHGGGGGHHHHHHHHHHHHHHHHFE/DGGGHGGGGGGD
@M02034:409:000000000-BFKT7:1:1114:26797:19827 1:N:0:29
AAAGTCGAGGTGCCTAAAGTGGCAACCCAGACTCAGCATACGGTT
+
AAAAAD1AD1AAFFFGFAAG1GFHFCFAAGAAC111B1A11AAGA
@M02034:409:000000000-BFKT7:1:1114:18173:19837 1:N:0:29
AAAGTCGAGGTGCCTAAAGTGGCAACCCAGACTGGGAAGTAGGTTGGTGGTGTAGAGCTTCCTGTAGCCGCATGGCGTTCGTACTTAAATATGGAACTAACCATTCCAATTTTCGCTGTCTCTTATACACATCTCCGAGCCCACGAGACG
+
BBBBAFBBB?AAGGGGGGGFGGGHHHGGGHHGHHHHHHGAFHHFGHGAFGEFGGHHHHHHHHHHHHHHHGGEEGHHGGGGGEGHHHHGHHHHHHFFHHFFGHHHHHEHHHHHGHGGGGGGHGHHBGFHFHHGHHFHGC?CGGHGGGGCGG
@M02034:409:000000000-BFKT7:1:1114:7747:19839 1:N:0:29
AAAGTCGAGGTGCCTAAAGTGGCAACCCAGACTGGGTGTGGGGTTGGTGGTGTAGAGCTTCCTGTAGCCGCATGGCGTTCGTACTTAAATATGGAACTAACCATTCCAATTTTCGCTGTCTCTTATACACATCTCCGAGCCCACGAGACG
+
CCCCCFCCCCCCGGGGGGGGGGGHHHHGGHHGHH22BEEEGGGGGCAAAEEEA3G5B5AB5FFGB5@53?E/EE?1>?>FE>2?FFF33FHBFB33B?GHB03B??F44FFG?4<?CA<23?D33?>>@222FDF2?/<CGFFFGCGE?E
@M02034:409:000000000-BFKT7:1:1114:6821:19853 1:N:0:29
AAAGTCGAGGTGCCTAAAGTGGCAACCCAGACTAGTAAGGAGGTTGGTGGTGTAGAGCTTCCTGTAGCCGCATGGCGTTCGTACTTAAATATGGAACTAACCATTCCAATTTTCGCTGTCTCTTATACACATCTCCGAGCCCACGAGACG
+
BACBBFCCCCAAGGGGGGGFGGGHHHHGGHHGHHHGHHHHHHGFHHGEFFAFFGHHHFHHHGHHHHHFHGGEGGHHEFGGEBFGHHHFHFHGHHFFGHGGHGHHFGFHHHHHHHEEGGFFHFHHGHGHFGHHHHF2C@C@DGHEGGGGGG
@M02034:409:000000000-BFKT7:1:1114:12138:19858 1:N:0:29
AAAGTCGAGGTGCCTAAAGTGGCAACCCAGACTATGATGACGGTTGGTGGTGTAGAGCTTCCTGTAGCCGCATGGCGTTCGTACTTAAATATGGAACTAACCATTCCAATTTTCGCTGTCTCTTATACACATCTCCGAGCCCACGAGACG
+
BBBBBFBBDBAAGGGGGGGGGGGHHHHGGHHGHHHHHHHHHGGEGGGGGGEFGHHHHHHHHHHHGHHHHGGGGGHGGEGGFFGHHHBGGHHHHHGHHGFGHHHHHHHFHHHHHHGGGGGFHFHHHHHGFHHGHHHGG?FCGGHGGGGGCD
@M02034:409:000000000-BFKT7:1:1114:16366:19859 1:N:0:29
AAAGTCGAGGTGCCTAAAGTGGCAACCCAGACTCATAATGGTAAGG
+
CCDDCFCCDDBCGGGGGGGFGGGHHHHGGHHGH3G555D5BG553B
@M02034:409:000000000-BFKT7:1:1114:5435:19863 1:N:0:29
AAAGTCGAGGTGCCTAAAGTGGCAACCCAGACTAATAAGAATGTTGGTGGTGTAGAGCTTCCTGTAGCCGCATGGCGTTCGTACTTAAATATGGAACTAACCATTCCAATTTTCGCTGTCTCTTATACACATCTCCGAGCCCACGAGACG
+
CCCCBFBBCCABGGGGGGGGGGGHGHGGGHHGHHHHHHHHHHHHHHGEFGEFGFHHHHHHHHHHHHHHHGGGGGHHGGGGGFGHHHHHHHHHHHGHHHGGHHGHHHHHHHHHHHGGGGEGHHHHHHHHGHHHHHHHCBFGGGHGGGGGGG
@M02034:409:000000000-BFKT7:1:1114:17265:19870 1:N:0:29
AAAGTCGAGGTGCCTAAAGTGGCAACCCAGACTCAGCAGCAGGTTGGTGGTGTAGAGCTTCCTGTAGCCGCATGGCGTTCGTACTTAAATATGGAACTAACCATTCCAATTTTCGCTGTCTCTTATACACATCTCCGAGCCCACGAGACG
+
CCBCCFCCCCABGGGGGGGFGGGHHHHGGHHGHHHHHHHHHHHHHHGEFGGGHHHFHHHHHHHHHHHHHGGEEGHHGGGGGGFHHHHHHHHHHHFHFHHHHHHHHHGHHHHHHHGGGGGHHHHHHHFFHFHHHHHHG/CDDGHGGGGFFG
@M02034:409:000000000-BFKT7:1:1114:14875:19872 1:N:0:29
AAAGTCGAGGTGCCTAAAGTGGCAACCCAGACTAGTAATGAGGTTGGTGGTGTAGAGCTTCCTGTAGCCGCATGGCGTTCGTACTTAAATATGGAACTAACCATTCCAATTTTCGCTGTCTCTTATACACATCTCCGAGCCCACGAGAC
+
BBBBBFBBDBBAGGGFGGGGGGGHHHHGGHHGH3ADGHH55DFGGHGEFGEFHHHFHHHHHHHHHHHHHGGEEGHHGGGGGGHHHHHHHHHHHGFHHHHHHHHHHFFHGHHHHHGGGGGHHGHHGHGHHHFGFHDHGCCGGGHGGGGGD
@M02034:409:000000000-BFKT7:1:1114:26318:19874 1:N:0:29
AAAGTCGAGGTGCCTAAAGTGGCAACCCAGACTGGGATTGGGGTTGGTGGTGTAGAGCTTCCTGTAGCCGCATGGCGTTCGTACTTAAATATGGAACTAACCATTCCAATTTTCGCTGTCTCTTATACACATCTCCGAGCCCACGAGACG
+
AABBAFBBBDBCGGGGGGGGGGGHHHHGGHHGHHFGGHHHHHGGGGEEFFEGHHHGHHHHHHHHHGHHHGGEEGHHGGGGGGEHGHFHHHFHHGGFFHFHHHGHHHHHHHHHHHGGGGGFHHHHHHGHFHGFHHFGGCCGGGHGGGGGGG
@M02034:409:000000000-BFKT7:1:1114:27707:19876 1:N:0:29
AAAGTCGAGGTGCCTAAAGTGGCAACCCAGACTATGAAGAATGTTGGTGGTGTAGAGCTTCCTGTAGCCGCATGGCGTTCGTACTTAAATATGGAACTAACCATTCCAATTTTCGCTGTCTCTTATACACATCTCCGAGCCC
+
BBCBAFABCCAAGGGFFGGGGGGGHDHGGHHGHGHGHGGBGHHHHHH2AEEEGBGBGFGHGGHHBEGDFEEEGEH?FFGEEEE1FHHHHHHHHGBFBHFCFGBHHHHFFHGHHDGFEGGE4FFB4FGGHGHFGHFB?@FG@F
@M02034:409:000000000-BFKT7:1:1114:21871:19876 1:N:0:29
AAAGTCGAGGTGCCTAAAGTGGCAACCCAGACTCAGGGTCAGGTTGGTGGTGTAGAGCTTCCTGTAGCCGCATGGCGTTCGTACTTAAATATGGAACTAACCATTCCAATTTTCGCTGTCTCTTATACACATCTCCGAGCCCACGAGACG
+
BBBBBFA@DBAAGGGGGGGGGGGHHHHGGGHGGF3BAFHCFHHHFHE2CAE11BG55EFG5GGFB555FEEEEFHEF>>FFF2?FGH3FGHFEB33B3GHCC3GHFDG4FGHHG/EGE<EEGHBFF?3?F2?GHHBDC@GCEHGGFCDDE
@M02034:409:000000000-BFKT7:1:1114:8323:19876 1:N:0:29
AAAGTCGAGGTGCCTAAAGTGGCAACCCAGACTAATCCTGCTGTTGGTGGTGTAGAGCTTCCTGTAGCCGCATGGCGTTCGTACTTAAATATGGAACTAACCCATTCCAATTTTCGCTGTCTCTTATACACATCTCCGAGCCCACGAGAC
+
BBCCBFCCCCBCGGGGGGGGGGGHHHFGGHHGHHHHHHHHHHHHHHHEFGEFGHHHHHHHFHHHHHHHHGGEGGHHFFGGFEGHHHHHHHHHHHFHFHGGHHHGHHHHHHHHHHHEGGGGHHHHHHHHGFHHHGHFHFDCGGGHGGGDG<
@M02034:409:000000000-BFKT7:1:1114:25585:19877 1:N:0:29
AAAGTCGAGGTGCCTAAAGTGGCAACCCAGACTAATACTCAGGTTGGTGGTGTAGAGCTTCCTGTAGCCGCATGGCGTTCGTACTTAAATATGGAACTAACCATTCCAATTTTCGCTGTCTCTTATACACATCTCCGAGCCCACGAGACG
+
CBBCAFCCCCABFGGGGGGFGGGHHHHGGHHGHHHHHHHHGHHGHHGEFGEFHHHHHHHHHHHHGHHFHGEEGGGFFFGFEEFEHHHGHHHHHHBFGHFFHHGHHHHHHHHHHHGGGGEHHHHHGHFGFHHFHHFGFB@CGGHEGGCDCD
@M02034:409:000000000-BFKT7:1:1114:12845:19883 1:N:0:29
AAAGTCGAGGTGCCTAAAGTGGCAACCCAGACTTCGAATCAGGTTGGTGGTGTAGAGCTTCCTGTAGCCGCATGGCGTTCGTACTTAAATATGGAACTAACCATTCCAATTTTCGCTGTCTCTTATACACATCTCCGGGCCCACGAGACG
+
BABBBFBBBBABGFGGFFGGGFGGHHGDFHHGHGFFEHG?GFHHD2A2AEGFEFHFFDBGDGHHHFHDFFG?EEF1EEEEE?2F1GHHDGHHGF3BFGHHBEBGH4FF4GFHFDFGFE<F4?BE3BD?D2F2FGHBD//BC/C/C@C?DG
@M02034:409:000000000-BFKT7:1:1114:15006:19883 1:N:0:29
AAAGTCGAGGTGCCTAAAGTGGCAACCCAGACTGTTGGGGGTGTAGAGCTTCCTGTAGCCGCATGGCGTTCGTACTTAAATATGGAACTAACCATTCCAATTTTCGCTGTCTCTTATACACATCTCCGAGCCCACGAGACGGAC
+
CCCDCFBCCCBBGGGGGGGGGGGHHHHGGH223BFG322AEFGGGHHHHHHHHHHHHHHHGGGGGHHGFGGGGHHHHHHFGHHHHFFHHHHHHHHHHGHHHHHHHGGGGGHHHHHHHHHHHGHHHHHGGGGGGHGGCDGG.E<>
@M02034:409:000000000-BFKT7:1:1114:14874:19892 1:N:0:29
AAAGTCGAGGTGCCTAAAGTGGCAACCCAGACTAGTAATGAGGTTGGTGGTGTAGAGCTTCCTGTAGCCGCATGGCGTTCGTACTTAAATATGGAACTAACCATTCCAATTTTCGCTGTCTCTTATACACATCTCCGAGCCCACGAGACG
+
BBCCBFCCCCBBGGGGGGGGGGGGHHHGGHHGHHHGHHHHHHHHHHGGFGEFFGHGGHHHHHHHGHHHHGGGGGHHGGGGGFGHHHHGHHHHHHHGHHDGHFHHHHHHHHHHHHGGGGGHGHHHGHHHGHGHHHHHGCGGGGHGGGGDDD
@M02034:409:000000000-BFKT7:1:1114:4173:19894 1:N:0:29
AAAGTCGAGGTGCCTAAAGTGGCAACCCAGACTAATCTTGCTGTTGGTGGTGTAGAGCTTCCTGTAGCCGCATGGCGTTCGTACTTAAATATGGAACTAACCATTCCAATTTTCGCTGTCTCTTATACACATCTCCGAGCCCACGAGACG
+
CBBCCFCCCCBBGGGGGGGGGGGHHHHGGHHGHHHHHHHHHHHHHHHFFGFFGHHHHHHHHHHHHHHHHGGGGGHGGFGGFFGHHHHHHHHHHHDGFHGGHHGHHHHHHHHHHHGGGGGHHHHHHHFHGHHHHHHHF@CCGFHGFGCFGG
@M02034:409:000000000-BFKT7:1:1114:17310:19896 1:N:0:29
AAAGTCGAGGTGCCTAAAGTGGCAACCCAGATAAGTCGGG
+
BBCCCFCBCCCCGGGGGGGFGGDHHHHGGHA35D355BAE
@M02034:409:000000000-BFKT7:1:1114:5366:19903 1:N:0:29
AAAGTCGAGGTGCCTAAAGTGGCAACCCAGACTACTTCTCAGGTTGGTGGTGTAGAGCTTCCTGTAGCCGCATGGCGTTCGTACTTAAATATGGAACTAACCATTCCAATTTTCGCTGTCTCTTATACACATCTCCGAGCCCACGAGACG
+
BABAAFBCCCCCGGGFGGGGGGGGHHHGGHHGHHHHHHHHHHHFGHGGGGGFGFHFHHGHHHHHFFHHHGGGGGHHGGEGGGFHHHHHHHHHHGHDGHHHHHGHHHHFHGHHHGGGGGFHHHHGHHHHHHGHHHHHD@@GGGHGC?FGGD
@M02034:409:000000000-BFKT7:1:1114:26689:19903 1:N:0:29
AAAGTCGAGGTGCCTAAAGTGGCAACCCAGACTTCGGGGCAGGTTGGTGGTGTAGAGCTTCCTGTAGCCGCATGGCGTTCGTACTTAAATATGGAACTAACCATTCCAATTTTCGCTGTCTCTTATACACATCTCCGAGCCCACGAGACG
+
BBABBFBBBBABGGGFGGGGGGGHFGGGGHHGHHHGGGG?EEFGHHGGFGFFHHHEGHHHHFHHHHHHHGGEFGHHGGGGEEEHHHHHHHHHHHHHHHGGHHGHFHGHFHHHHEGGGGGFHHHHHHGHFHHHHHFFEFCFGGHGGGGD?D
@M02034:409:000000000-BFKT7:1:1114:21580:19909 1:N:0:29
AAAGTCGAGGTGCCTAAAGTGGCAACCCAGACTAATAAGAAGGTTGGTGGTGTAGAGCTTCCTGTAGCCGCATGGCGTTCGTACTTAAATATGGAACTAACCATTCCAATTTTCGCTGTCTCTTATACACATCTCCGAGCCCACGAGACG
+
AABBBFB?D2>AGGGGFGFEGGGHHDFFCHGGHHHHGDGCFGAGHHFGGCAFGGFFE5EFFB5GHGEB3EEEFFHE0EFE1ECAFHGHGHHGHHFHFH3GGHE3GB4FHFHGHGE/E?EBGFFHGGHDFBF2FGDDB@//B?/F/@D/??
@M02034:409:000000000-BFKT7:1:1114:19091:19915 1:N:0:29
AAAGTCGAGGTGCCTAAAGTGGCAACCCAGACTGGTGGGCAGGTTGGTGGTGTAGAGCTTCCTGTAGCCGCATGGCGTTCGTACTTAAATATGGAACTAACCATTCCAATTTTCGCTGTCTCTTATACACATCTCCGAGCCCACGAGACG
+
CCCCCFCCCCACGGGGGGGFGGGHHHHGGHHGHHHHHGGGHGGHHHGFGGEFGFHFHHHGHHHHHHHHHGGGGGHHFGGGGFGHHHHHHHHHHHFHHHHHHHGHHHHHHHHHHHGGGGGGHFHHHHHHHHHGHHHHEDGGFGHGGGGFGD
@M02034:409:000000000-BFKT7:1:1114:5791:19923 1:N:0:29
AAAGTCGAGGTGCCTAAAGTGGCAACCCAGACTAATAATAAGGTTGGTGGTGTAGAGCTTCCTGTAGCCGCATGGCGTTCGTACTTAAATATGGAACTAACCATTCCAATTTTCGCTGTCTCTTATACACATCTCCGAGCCCACGAGACG
+
CCCCCFBCBCBBGGGGGGGGGGGHHHHGGHGGHHFHFFHFHBGGGG2BEDGGGDGDFFGFDGHHHDGHFEG@EEGFGEFGAEGGEHHEHHHGHH33GHHHEEDGFFHFFGGHGDEGGEEHGHHFFFFFHHHCGFHEFC@DCEHGG@@GGE
@M02034:409:000000000-BFKT7:1:1114:21569:19924 1:N:0:29
AAAGTCGAGGTGCCTAAAGTGGCAACCCAGACTAATAAGAAGGTTGGTGGTGTAGAGCTTCCTGTAGCCGCATGGCGTTCGTACTTAAATATGGAACTAACCATTCCAATTTTCGCTGTCTCTTATACACATCTCCGAGCCCACGAGACG
+
BBBAAFCCCCAAGGGGGGFFGGGFHHHGGHHGHHHHHHHGHHHGGHGBFFEFGHHHHGHHGGHFGHHHHGGGGGHHGEGFFGHHHHGGHHHHHHFHHHGHHHHHHHFFHHHHHHGGGGGHGHHHHHFHFHHHHHHB?>CFCGFFGGGGGG
@M02034:409:000000000-BFKT7:1:1114:19973:19926 1:N:0:29
AAAGTCGAGGTGCCTAAAGTGGCAACCCAGACTAGTAATCAGGTTGGTGGTGTAGAGCTTCCTGTAGCCGCATGGCGTTCGTACTTAAATATGGAACTAACCATTCCAATTTTCGCTGTCTCTTATACACATCTCCGAGCCCACGAGACG
+
BBBBBFCCCCAAGGGGGGGFGGGGFHHEFHGGHHHGHHHGGHHGHHGFGGAFGGHFHHGHHHHGHGHFHFFGGGHHGEFGEFHHHHHHHHHHHHFFHHHHHHHHHHHGHHHHHHGGGGGGHHHHHHHGHHHHHHHHGGGGGEHGGGGGGG
@M02034:409:000000000-BFKT7:1:1114:5776:19932 1:N:0:29
AAAGTCGAGGTGCCTAAAGTGGCAACCCAGACTAATAATAAGGTTGGTGGTGTAGAGCTTCCTGTAGCCGCATGGCGTTCGTACTTAAATATGGAACTAACCATTCCAATTTTCGCTGTCTCTTATACACATCTCCGAGCCCACGAGACG
+
B@BBBFBBBBAAGGGGGBGGGGGHHFGFGHHGHHHHHHHHGHHGHHGEFFFGHHHHHFHGHHHHGHHHHGGGGGHHFEEFGGHHHHGHHHHFGHHFGHFFGHHHHHGHGGHHHHEDEGEGHHHHGHEGFHHFHHGF?/B/>FHFGGFGCD
@M02034:409:000000000-BFKT7:1:1114:18154:19932 1:N:0:29
AAAGTCGAGGTGCCTAAAGTGGCAACCCAGACTCAGCATAATGTTG
+
CCCCCFCCCCBCGGGGGGGGGGGHHHHGGHHGHCGHAAF55AFG5F
@M02034:409:000000000-BFKT7:1:1114:24925:19933 1:N:0:29
AAAGTCGAGGTGCCTAAAGTGGCAACCCAGACTCCGACGAATGTTGGTGGTGTAGAGCTTCCTGTAGCCGCATGGCGTTCGTACTTAAATATGGAACTAACCATTCCAATTTTCGCTGTCTCTTATACACATCTCCGAGCCCACGAGACG
+
ABBBBFCC@BBCGGGGGGGFGGGHHHHGGHHGHHHGGGGFGHHHHHHEFGFFHHHHHHHHHHHHHHHHHGGGGGHHGGGGGFHHHHHHHHHHHHHHHHGHHHGHHHGGFHHHHHGGGGGHHHHHHHGHHHGGHHGHGFGGGGHGGGGGGG
@M02034:409:000000000-BFKT7:1:1114:21068:19935 1:N:0:29
AAAGTCGAGGTGCCTAAAGTGGCAACCCAGACTGAGGGTAGGGTTGGTGGTGTAGAGCTTCCTGTAGCCGCATGGCGTTCGTACTTAAATATGGAACTAACCATTCCAATTTTCGCTGTCTCTTATACACATCTCCGAGCCCACGAGACG
+
CCCCCFCCCCAAFGGGGGFFGGGHHHHGGHHGHHHHGGAFFGGHHGGGFGBFFGHHHHHHHFHGGHHGHGEFGEHGGEGGFFFHHHFFHHHHHHGGFHGHHHGHHHHHHHHHHHGGGGGFFHHHHHFHFHHGHHHHC<CGGGHGGGGGGG
@M02034:409:000000000-BFKT7:1:1114:8220:19951 1:N:0:29
AAAGTCGAGGTGCCTAAAGTGGCAACCCAGACTACTCCGAATGTTGGTGGTGTAGAGCTTCCTGTAGCCGCATGGCGTTCGTACTTAAATATGGAACTAACCATTCCAATTTTCGCTGTCTCTTATACACATCTCCGAGCCCACGAGACG
+
CCCCBFCCDDBCGGGGGGGGGGGHHHHGGHHGHHFHHHFEEFHHHHHEFGFGGHHEHHHHHGHHHFGHHGGEGGHFGGGGGEFFGHHHHHHHHGFFHHHHHHFHHHGBHHFHHGFGGGAGHHHHHHHHGFHHHHHFG?FFDFGGGGGGGG
@M02034:409:000000000-BFKT7:1:1114:13145:19954 1:N:0:29
AAAGTCGAGGTGCCTAAAGTGGCAACCCAGACTGCTTCGCAGGTTGGTGGTGTAGAGCTTCCTGTAGCCGCATGGCGTTCGTACTTAAATATGGAACTAACCATTCCAATTTTCGCTGTCTCTTATACACATCTCCGAGCCCACGAGACG
+
CCCCCFCCCCABGGGGGGGGGGGHHHHGGHHGHHHGHHGGGGGHHHGEFFEFHFHHHFFHHHHFHHHHHGGGGGHHGEGGFEFHHHHGHHGHHHFGHHHHHHHHGHHGHHHHHGGGGGGHHHHHGHHHHHHHHHGHECGGGGHGGGGGGG
@M02034:409:000000000-BFKT7:1:1114:12850:19955 1:N:0:29
AAAGTCGAGGTGCCTAAAGTGGCAACCCAGACTCTGCCGAATGTTGGTGGTGTAGAGCTTCCTGTAGCCGCATGGCGTTCGTACTTAAATATGGAACTAACCATTCCAATTTTCGCTGTCTCTTATACACATCTCCGAGCCCACGAGACG
+
AABCAFAABBBCGGGGFGGGGGGHHHHGGHHGHHHHHHGG?FHDGGFEFFEFFHGHHHHHGHEHHHHHHGGEFGGGGEEGFFHHHHHHHHHHHHFFGGFFFHEHHGFFHHHHHHGGGGGHHHHHHHFGBGHHHFFFFFC@?GGGGGGGGD
@M02034:409:000000000-BFKT7:1:1114:7940:19960 1:N:0:29
AAAGTCGAGGTGCCTAAAGTGGCAACCCAGACTCAGAATACTGTTGGTGGTGTAGAGCTTCCTGTAGCCGCATGGCGTTCGTACTTAAATATGGAACTAACCATTCCAATTTTCGCTGTCTCTTATACACATCTCCGAGCCCACGAGACG
+
DDDDDFCCDDBCGGGGGGGGGGGGHHHGGHHGHHHHHHHHHHHHHHHFFGGGHGHHHFHHFHHHHGHHHGGEGGHHGFGGGFGHHHHGHHHHHHGHHHHGHHFHHHFGHHHHHHGFGGGHHHHHHHHHHHHHHHHHECCGGGGGGGGGGG
@M02034:409:000000000-BFKT7:1:1114:14373:19960 1:N:0:29
AAAGTCGAGGTGCCTAAAGTGGCAACCCAGACTTCGAAGAGTGTTGGTGGTGTAGAGCTTCCTGTAGCCGCATGGCGTTCGTACTTAAATATGGAACTAACCATTCCAATTTTCGCTGTCTCTTATACACATCTCCGAGCCCACGAGACG
+
BBCCAFBBCCABFGGGGGGFGGGGGHHGGHHGHHHGHHGGHHHHHHHEFEAFFHHHGFGFFHHGHHHHHGEEGGHHGEGGFFHHHHGHHHGHHHGHHHHGHHHHHHHGHHHHHHGGGGGHHHHHGHHHFHHHHHHGF@FFGEGGGGGGGG
@M02034:409:000000000-BFKT7:1:1114:7593:19964 1:N:0:29
AAAGTCGAGGTGCCTAAAGTGGCAACCCAGACTAGTAATAATGTTGGTGGTGTAGAGCTTCCTGTAGCCGCATGGCGTTCGTACTTAAATATGGAACTAACCATTCCAATTTTCGCTGTCTCTTATACACATCTCCG
+
B?ABAFB?DBBBGGGGGGGGGGFHHHGGGHHGHFGHHGHHHGHHHHHGFGEFGGH5FFGHBCGFGHHGGD00EEG?F1EFEEG1FGGBGHDGHHGBEFGGF13CGGH4GGHHHHGGGDGHHHHGEHFHF3GHHG32?
@M02034:409:000000000-BFKT7:1:1114:3957:19975 1:N:0:29
AAAGTCGAGGTGCCTAAAGTGGCAACCCAGACTAAGAAGAATGTTGGTGGTGTAGAGCTTCCTGTAGCCGCATGGCGTTCGTACTTAAATATGGAACTAACCATTCCAATTTTCGCTGTCTCTTATACACATCTCCGAGCCCACGAGACG
+
BBCCCFDDDDACGGGGGGGGGGGHHHHGGHHGHHHHHHHHHGHHHHHGGGEFHHHHHHHHHHHGHHHHHGGGGGHHGGGGGGGHHHHHHHHHHHFFHHHHHHHHGHHHHHHHHHGGGGFHHHHHHHHHHHHHHHHHGFGGGGHGGGGGCG
@M02034:409:000000000-BFKT7:1:1114:10766:19977 1:N:0:29
AAAGTCGAGGTGCCTAAAGTGGCAACCCAGACTGGGGGGGGGGTTGGTGGTGTAGAGCTTCCTGTAGCCGCATGGCGTTCGTACTTAAATATGGAACTAACCATTCCAATTTTCGCTGTC
+
BBBBAFBBCBAAGGGGGGGGGGGHHHHGGHFGHHHHGGGGFFFF<FF;ADAEAB90B0BFFFFFFFFFFDA>?AF:BAD.DDBAEFBBFEBBBFBFFFFFFF9FFFFFFFFFF0DBFF.:
@M02034:409:000000000-BFKT7:1:1114:5715:19988 1:N:0:29
AAAGTCGAGGTGCCTAAAGTGGCAACCCAGACTGTTCAGGGGGTTGGTGGTGTAGAGCTTCCTGTAGCCGCATGGCGTTCGTACTTAAATATGGAACTAACCATTCCAATTTTCGCTGTCTCTTATACACATCTCCGAGCCCACGAGACG
+
CCCCCFCCCCABGGGGGGGGGGGFHHHGGHHGHHHHHHHHHGGGGGGFFFEFHGHGHHHHHHHHHHHHHGGEFGHHGEGGFFGHHHHGHHGHHHBGHHHGHHHHGHHHHHHHHHGGGGGHHHHHHHHHHHHHHHHFD?CGGGHGGGGGGG
@M02034:409:000000000-BFKT7:1:1114:6406:19990 1:N:0:29
AAAGTCGAGGTGCCTAAAGTGGCAACCCAGACTACGAGGCAGGTTGGTGGTGTAGAGCTTCCTGTAGCCGCATGGCGTTCGTACTTAAATATGGAACTAACCATTCCAATTTTCGCTGTCTCTTATACACATCTCCGAGCCCACGAGACG
+
BBBBBFBBBBABGGFGGGGGGGGGHHHGGHHGHHHGGGGGGGGFGHGEFGEFFGHFHFHHHFHHHGHFHGGEFGGFFEEFFFHHHHFHHHHHHH33ECHGFFBGF4FGFHHHGDEDGGGBDGGHGGGFFCFHGHFFD/@CFGHGG<<DDG
@M02034:409:000000000-BFKT7:1:1114:4884:19990 1:N:0:29
AAAGTCGAGGTGCCTAAAGTGGCAACCCAGACTAGTAATCAGGTTGGTGGTGTAGAGCTTCCTGTAGCCGCATGGCGTTCGTACTTAAATATGGAACTAACCATTCCAATTTTCGCTGTCTCTTATACACATCTCCGAGCCCACGAGACG
+
AAAABF3>DDAAGGGGGGGFGGFHHHGGGAFFFHHFGGHHFHHFFHGGGGFFHFHEHHHHFFHGHHHGHGGGGGHHGB@FGGHHHGFFHHGBHHFB3GHHBAFHHHGFFHHHHEGGGGDHGFHHFFGHEFGHHGFFDCBFGFHGGGGGDE
@M02034:409:000000000-BFKT7:1:1114:14432:19991 1:N:0:29
AAAGTCGAGGTGCCTAAAGTGGCAACCCAGACTGTTTGGCCGGTTGGTGGTGTAGAGCTTCCTGTAGCCGCATGGCGTTCGTACTTAAATATGGAACTAACCATTGCAATTTTCGCT
+
BBBBBFBBDBBBGGGGGCGEGGFFHHHGAHHGH3BD532B3AE?AEAA11E1A3F5A5BBBFG5A5D53>E0B?11>BEF1?2FEGHH3BEF4?33BBFGC03BB4B4BFFGB4</?
@M02034:409:000000000-BFKT7:1:1114:23207:19991 1:N:0:29
AAAGTCGAGGTGCCTAAAGTGGCAACCCAGACTGGGCTGGGGGTTGGTGGGGTAGAGCTTCCTGTAGCCGCATGGCGTTCGTACTTAAATATGGAACTAACCATTCCAATTTTCGCTGTCTCTATACACATCTCCGAGCCCACGAGACGG
+
CCCCCFCBCCAAGGGGGGGFGGGGHHGGGHHGHHHHHHGGGGGGGGGEFGGGFEGHHFHHHHHGGHHHHGEEGGHHGGGGGFGHHHGFHHHHHHFGHHHFHHHHGHGHHHHHHHGGGGGHHGHHHHEHHHHHHGGDACGCGHGGGGGGGC
@M02034:409:000000000-BFKT7:1:1114:16540:19992 1:N:0:29
AAAGTCGAGGTGCCTAAAGTGGCAACCCAGACTAATAGTAAGGTTGGTGGTGTAGAGCTTCCTGTAGCCGCATGGCGTTCGTACTTAAATATGGAACTAACCATTCCAATTTTCGCTGTCTCTTATACACATCTCCGAGCCCACGAGACG
+
BAABAFBBCCAAGGGGGGGFGGGFHGHGFHHGHHGHGHGGHHHHHHGGGGFFGHHGHHHHHHHGHHHHHGGGGGGHGGGGEGHHHHHHHHHHHHHHFHGFGHFHHGHFHHHHHHGGGGEFHHHHHHGHGHHHHHHHFBGCGGHGGGGGGG
@M02034:409:000000000-BFKT7:1:1114:4879:20009 1:N:0:29
AAAGTCGAGGTGCCTAAAGTGGCAACCCAGACTAGTAATCAGGTTGGTGGTGTAGAGCTTCCTGTAGCCGCATGGCGTTCGTACTTAAATATGGAACTAACCATTCCAATTTTCGCTGTCTCTTATACACATCTCCGAGCCCACGAGACG
+
BBCCCFBBCCABGGGGGGGGGGGHHHHGGHHGHHGHFGHH53FHHHCGF?EEFFHDHFFGGFHFGFGDFFFEEEF?EEEGEE?F1FGBEFHEEF33EGGHFF3FE?GBDGGHHBEEFEEGFFGBDFG4FGHFHHHGD?CG?FH/B@/?DE
@M02034:409:000000000-BFKT7:1:1114:5687:20014 1:N:0:29
AAAGTCGAGGTGCCTAAAGTGGCAACCCAGACTAAGGGTCCTGTTGGTGGTGTAGAGCTTCCTGTAGCCGCATGGCGTTCGTACTTAAATATGGAACTAACCATTCCAATTTTCGCTGTCTCTTATACACATCTCCGAGCCCACGAGAC
+
BBAABFBBD?AAGGGGGGEFGGGHHHHFGHHGHGHHCGHHHHFFFHEFEGBFHHHGGHEGHHHHFHHHHGGGGGHHGGGGGGGHHHHFFHDHHFFHHHFHFCGHFHGHHHHHHGGFG/EFHHHHHHGFBFFHHFDGCCC?DGHGCG/A<
@M02034:409:000000000-BFKT7:1:1114:5342:20020 1:N:0:29
AAAGTCGAGGTGCCTAAAGTGGCAACCCAGACTAATAAGAATGTTGGTGGTGTAGAGCTTCCTGTAGCCGCATGGCGTTCGTACTTAAATATGGAACTAACCATTCCAATTTTCGCTGTCTCTTATACACATCTCCGAGCCCACGAGACG
+
ABBBBF?ABBAAGGGGGGGGGGFHHHHGGAGGHHGHHGHHHHGGHHHEFDGGHHFFHHHHHHGFHHHHHGGGGGHGGEGGCGHGHFHHHHHHHHG3GFGGHHGHHHHHGHHHGHFGG?/FHHFFFHGHHHHHGHFG?C/B@FFECFD/CA
@M02034:409:000000000-BFKT7:1:1114:24813:20024 1:N:0:29
AAAGTCGAGGTGCCTAAAGTGGCAACCCAGACTCCGCCGACGGTTGGTGGTGTAGAGCTTCCTGTAGCCGCATGGCGTTCGTACTTAAATATGGAACTAACCATTCCAATTTTCGCTGTCTCTTATACACATCTCCGAGCCCACGAGACG
+
A?AAAFAADD>>EGGGGGGGFGGHHFFECCHGHHH?0EEEEEGGFGAAFE//>BFBFHHFHHHHGHHGHGGGGGHHG?EGG>0FHFEFEFF2B11B1BEGHHFFFFGBDGHHHGCACG<GFHHHFHFD><GFFF?</C?-C.GGGGC?E?
@M02034:409:000000000-BFKT7:1:1114:7835:20025 1:N:0:29
AAAGTCGAGGGTGCCTAAAGTGGCAACCCAGACTGGGGTGGGGGTTGGTGGTGTAGAGCTTCCTGTAGCCGCATGGCGTTCGTACTTAAATATGGAACTAACCATTCCAATTTTCGCTGTCTCTTATACACATCTCCGAGCCCACGAGAC
+
BBBBBFBA@DDAFGGCGGFGGGFFGHHHGGFHGHHHHGGGCFGGGGGGGGCEFHHHHHHHHHHHFFHHHHGGGGGHHCEEGGGHHHHFHGHHGHGDFFHFGHHGHHHHHGGHHHHGGGGDDGHGHHHHFFHHHGHHFFCCCCFGFD@CGG
@M02034:409:000000000-BFKT7:1:1114:5797:20026 1:N:0:29
AAAGTCGAGGTGCCTAAAGTGGCAACCCAGACTTTGGGTTCGGTTGGTGGTGTAGAGCTTCCTGTAGCCGCATGGCGTTCGTACTTAAATATGGAACTAACCATTCCAATTTTCGCTGTCTCTTATACACATCTCCGAGCCCACGAGACG
+
CCCCCFCCCCABGGGGGGGGGGGHHHHGGHHGHHHHHGGGHGGGGGGEFGFFHHHHHHHHHHHHHHHHHGGGGGHHGGGGGGGHHHHHHHHHHHFHHHHHHHGHHHHHHHHHHHGGGGGHHHHHHHGHFHHHHHGFECGGGGHGGCGGGG
@M02034:409:000000000-BFKT7:1:1114:22391:20026 1:N:0:29
AAAGTCGAGGTGCCTAAAGTGGCAACCCAGACTGGGGCGGGGGTTGGTGGTGTAGAGCTTCCTGTAGCCGCATGGCGTTCGTACTTAAATATGGAACTAACCATTCCAATTTTCGCTGTCTCTTATACACATCTCCGAGCCCACGAGACG
+
ABAAAFBBBB>AGGGFGGGGGGGFFHGEGHHGHHHHGGCFGGGEE?E?FD/?GFFBGDHHHGHGFGHBGD/<ADHHCADC?<<.<FDBGG1GHHDGHHGHGGEGFHHHGHHHHFGADGGFFFHHHHHHFHHHGGBFC?DBGEGGGCGGGG
@M02034:409:000000000-BFKT7:1:1114:28342:20029 1:N:0:29
AAAGTCGAGGTGCCTAAAGTGGCAACCCAGACTAATAATAATGTTGGTGGTGTAGAGCTTCCTGTAGCCGCATGGCGTTCGTACTTAAATATGGAACTAACCATTCCAATTTTCGCTGTCTCTTATACACATCTCCGAGCCCACGAGACG
+
AABCAFBCCCBCGGGGGGGGGGGHHHHGGHHGHHHHHHHHHHHHHHHEFFEFGHHGHHHHHHHHHGHGHGGGGGGGGGGGFFHHHHHHHHHHHHGHGHGGHHHHHHHFHHHHHHGGGGGHHHGHHHHHFHHHHHHGE?FFGAGGGGGFGG
@M02034:409:000000000-BFKT7:1:1114:5327:20030 1:N:0:29
AAAGTCGAGGTGCCTAAAGTGGCAACCCAGACTAATAAGAATGTTGGTGGTGTAGAGCTTCCTGTAGCCGCATGGCGTTCGTACTTAAATATGGAACTAACCATTCCAATTTTCGCTGTCTCTTATACACATCTCCGAGCCCACGAGACG
+
BCCCCFCBCCBBGGGGGGGGGGGHHHHGGHHGHHHHHHHGHHHHHHHEFGEFGHHHHGHHHHHHHHHGHGGEGGHFEEEGEEHHHHHHHHHHHHHFHGGFHHGHFHGHHHHHHFEEGGGHHHHHHHGHGEGHHHFBC/CCGFHGGGGFGG
@M02034:409:000000000-BFKT7:1:1114:6886:20034 1:N:0:29
AAAGTCGAGGTGCCTAAAGTGGCAACCCAGACTCTGAAGGAGGTTGGTGGTGTAGAGCTTCCTGTAGCCGCATGGCGTTCGTACTTAAATATGGAACTAACCATTCCAATTTTCGCTGTCTCTTATACACATCTCCGAGCCCACGAGACG
+
AAAAADABDBBBFGFGGGG6GGGHGFFEFHHGGHHHHHHHFHCBBGGGEFABBGHGG5EGGHHHHGFGHFE>FEFHGEEEE??GGHFHDHBEGB3BGHF3GHHGHHHFHHHHHHGEEFGHGGGHFHHFDGF2?FG2B/B@GGAC@DCG/C
@M02034:409:000000000-BFKT7:1:1114:6260:20035 1:N:0:29
AAAGTCGAGGTGCCTAAAGTGGCAACCCAGACTACGCCTGCTGTTGGTGGTGTAGAGC
+
CCCCBFACCCBCGGGGGGGGGGGHHHHGGHHGHGF2AAFHFGHHHGAEE1ECA3D5A5
@M02034:409:000000000-BFKT7:1:1114:10007:20037 1:N:0:29
AAAGTCGAGGTGCCTAAAGTGGCAACCCAGACTAGGATGGATGTTGGTGGTGTAGAGCTTCCTGTAGCCGCATGGCGTTCGTACTTAAATATGGAACTAACCATTCCAATTTTCGCTGTCTCTTATACACATCTCCGAGCCCACGAGACG
+
CCCCAFABBBAAGGGGGGGFGGGHFHHGGHHGHHHHHHHGHHHHHHGFFGEFHHHGHHHHHHHHHHHHHGGEGGHHGEGGFGGHHHHGHHHHHHFGHHHHHFHGHHHGHHHHHHGGGGGFHHHHGHHHFGHHHHGFE/DFFGHGCGGGGG
@M02034:409:000000000-BFKT7:1:1114:7824:20044 1:N:0:29
AAAGTCGAGGGTGCCTAAAGTGGCAACCCAGACTGGGGTGGGGGTTGGTGGTGTAGAGCTTCCTGTAGCCGCATGGCGTTCGTACTTAAATATGGAACTAACCATTCCAATTTTCGCTGTCTCTTATACACATCTCCGAGCCCACGAG
+
A1>AAFA?DDDAFGCF1BGFF1FFFFHHECGFGHHHHGEEGCCEAEEGEGE>FGHHFHHHHHEHGGHHHGE@CEGGCEEGGEEGGHF2G1FGDGGBBBFB1FGGFFGFFHFGHFGCAEGCGHHHHHGHFFHHGFF1<E-<<CCCE-@C
@M02034:409:000000000-BFKT7:1:1114:19728:20044 1:N:0:29
AAAGTCGAGGTGCCTAAAGTGGCAACCCAGACTCAGAGTGATGTTGGTGGTGTAGAGCTTCCTGTAGCCGCATGGCGTTCGTACTTAAATATGGAACTAACCTTTCCAATTTTCGCTGTCTCTTATACACATCTCCGAGCCCACGAGACG
+
CCCCCFCCCCAAGGGGGGGGGGGGHHHGGHFGHHHHHHHHHHHHHHHGGGGGGFHHHHHHHHHHHFHHHGGGGGHHGGGGGGHHHHGHHHHHHHHHHHHHHH3GHGFFHHHHHHGFGGGGHHHHHHHHFHHHHHHHGCGGGEHGGGGGGF
@M02034:409:000000000-BFKT7:1:1114:7156:20052 1:N:0:29
AAAGTCGAGGTGCCTAAAGTGGCAACCCAGACTTGTCGGGCGGTTGGTGGTGTAGAGCTTCCTGTAGCCGCATGGCGTTCGTACTTAAATATGGAACTAACCATTCCAATTTTCGCTGTCTCTTATACACATCTCCGAGCCCACGAGACG
+
CCCCCFCCCBAAGGGGGGGGGGGGHHHGGHHGHHHHHGGGGGGGGGGGFGEFHHHHHHHHHHHHHHHHHGGGGGHHGGGGGFHHHHHGHHHHHHGHHHHHHHHHHHHHHHHHHHGGGGGHHFHHHHGHGHHHHHHBE?CCGGHGGGGGGG
@M02034:409:000000000-BFKT7:1:1114:10814:20053 1:N:0:29
AAAGTCGAGGTGCCTAAAGTGGCAACCCAGACTACTAATAATGTTGGTGGTGTAGAGCTTCCTGTAGCCGCATGGCGTTCGTACTTAAATATGGAACTAACCATTCCAATTTTCGCTGTCTCTTATACACATCTCCGAGCCCACGAGACG
+
BACCBFBBCBBCGGGGGGGGGGGHHHHGGHHGHHHHHHHHHHHHHHHFGGGFGHHHHGHHHHHHHHHHHGGGGGHHGGGGGGGHHHHHHHHHHFHFGHHGHHGHHHFFHHHHHHGGGGGHHHHHHHHHGGHHHHHHGCGGGGHGGGGGGE
@M02034:409:000000000-BFKT7:1:1114:26533:20055 1:N:0:29
AAAGTCGAGGTGCCTAAAGTGGCAACCCAGACTCATAAGCATGTTGGTGGTGTAGAGCTTCCTGTAGCCGCATGGCGTTCGTACTTAAATATGGAACTAACCATTCCAATTTTCGCTGTCTCTTATACACATCTCCGAGCCCACGAGACG
+
B?ABBFBBBBAAGGGGGGGGGGFHFHHGGHEGH3BFD5BFFGFHHHGGGFEEHBGGGHHHHHHHHHHHHGGFGGHHGGGGGGHHHHFFGGGHHHHGHHGHHHHHHHHHHHHHHHCEGGGHHGHHGHFHFGHHBGGHGGGGGGHGGGCDG?
@M02034:409:000000000-BFKT7:1:1114:7135:20056 1:N:0:29
AAAGTCGAGGTGCCTAAAGTGGCAACCCAGACTTGTCGGGCGGTTGGTGGTGTAGAGCTTCCTGTAGCCGCATGGCGTTCGTACTTAAATATGGAACTAACCATTCCAATTTTCGCTGTCTCTTATACACATCTCCG
+
AAAB3DAADD>A4GGGGFFBBGFGFCFGGFCAFHFGHGGGGEEEEGGFFFEFGGHHHHHGFHGGBEDFFE@EFGHHGFGFE?BGHHFFHHFGGHDFEH1CGGBGHFFHHHHHGHB??BD<GFHEDGFG1GBG?G11>
@M02034:409:000000000-BFKT7:1:1114:16924:20057 1:N:0:29
AAAGTCGAGGTGCCTAAAGTGGCAACCCAGACTGGGACGTGTGTTGGTGGTGTAGAGCTTCCTGTAGCCGCATGGCGTTCGTACTTAAATATGGAACTAACCATTCCAATTTTCGCTGTCTCTTATACACATCTCCGAGCCCACGAGACG
+
CCCCCFCCCCABGGGGGGGGGGGGHHHGGHHGHHHHHHEEEHHHHHHEFGEFFGHGHHHHHHHHHHHHHGGGGGHHGFGGF?GGHHHGHHHHHHFHHHGHHHHHHHHGHHGHHHGGGGGHHHGHHHHHFHEFHHHGG@GGGGHGGGGGGG
@M02034:409:000000000-BFKT7:1:1114:20414:20060 1:N:0:29
AAAGTCGAGGTGCCTAAAGTGGCAACCCAGACTAAGCATGTTGTTGGTGGTGTAGAGCTTCCTGTAGCCGCATGGCGTTCGTACTTAAATATGGAACTAACCATTCCAATTTTCGCTGTCTCTTATACACATCTCCGAGCCCACGAGAC
+
BABCBFBBCCBBGGGGGGGFGGGHHHHGGHHGH3F33BG355DFGHHEFGEFFGHHHHHHHHHHHHHHHGGGGGHHGGGGFFHHHHHHHHHHHHHGHHGGHHHHHHGHHHHHGHGGGGGHHGHHHHGHFGHHHHHFGFGGGGHGGGGGG
@M02034:409:000000000-BFKT7:1:1114:16263:20060 1:N:0:29
AAAGTCGAGGTGCCTAAAGTGGCAACCCAGACTAGTCTGGGTGTTGGTGGTGTAGAGCTTCCTGTAGCCGCATGGCGTTCGTACTTAAATATGGAACTAACCATTCCAATTTTCGCTGTCTCTTATACACATCTCCGAGCCCACGAGACG
+
BBCCBFCBCCBCGGGGGGGGGGGHHHHGGHGGHGHHGHHHHFDGGHGEFFFEFDGEEDFGGHHHHFFBFFGEGGG1EBEFDFCGGHHHGFHBFF33FGHH3?3FDFFBFHGHFFEGGG?F?HH43?GFDGHHHGHHC@CGGFHGD@DFGG
@M02034:409:000000000-BFKT7:1:1114:24516:20063 1:N:0:29
AAAGTCGAGGTGCCTAAAGTGGCAACCCAGACTCCGTTGCATGTTGGTGGTGTAGAGCTTCCTGTAGCCGCATGGCGTTCGTACTTAAATATGGAACTAACCATTCCAATTTTCGCTGTCTCTTATACACATCTCCGAGCCCACGAGACG
+
BBABBFAABCAAGGGGGGGFGGGFHHGGGFHGHHHGHHGDFHHHHHHEFFEFGHHFHHHHHHHFHHHHHGFGGGHHGGGGEEGHHGHGGHHHGGFFBGGHHHHHHHHGHHHHHHGGGGEFHHHHHHHHHHHHHHHHC/CCGEGGGGGGGG
@M02034:409:000000000-BFKT7:1:1114:20928:20072 1:N:0:29
AAAGTCGAGGTGCCTAAAGTGGCAACCCAGACTAATAAGAATGTTGGTGGTGTAGAGCTTCCTGTAGCCGCATGGCGTTCGTACTTAAATATGGAACTAACCATTCCAATTTTCGCTGTCTCTTATACACATCTCCGAGCCCACGAG
+
CCCCBFCCCCCCGGGGGGGGGGGHHHHGGHHEHFFEADGHFFHHDH22AAEEA3G5BFAF5GGGDEBDFEF0BEGAEEEGEEE?CGHHHHHHFE33FBGGB1@BD?F4DGBHH4EDGE<GFGGFD?FBFG??GFFF?<>BDGAC//<
@M02034:409:000000000-BFKT7:1:1114:5591:20082 1:N:0:29
AAAGTCGAGGTGCCTAAAGTGGCAACCCAGACTCCGAGTAGGGTTGGTGGTGTAGAGCTTCCTGTAGCCGCATGGCGTTCGTACTTAAATATGGAACTAACCATTCCAATTTTCGCTGTCTCTTATACACATCTCCGAGCCCACGAGACG
+
AABABFBBBBAAFGGGGGGFGFEFHHHGGHHGHHHGFGFHHHFFGGGEFFEFHFHGHBFHGFHFHHHFHGGCEEHHGEGEFEFEGHGFHHFHHFFGHHHHHGHGGHHB4FGHHDEEGGABGFGHGHGGHFFCHHGGC>CGDFHGGFCDGG
@M02034:409:000000000-BFKT7:1:1114:5946:20086 1:N:0:29
AAAGTCGAGGTGCCTAAAGTGGCAACCCAGACTGGGGGTGGGGTTGGTGGTGTAGAGCTTCCTGTAGCCGCATGGCGTTCGTACTTAAATATGGAACTAACCATTCCAATTTTCGCTGTCTCTTATACACATCTCCGAGCCCACGAGACG
+
AAABAFBCCCBCGGGGGGGGGGGHHHHGGHHGHHHHGGEFGGGAEGFEFGEFGFHGHHHGGHHHHGHFHGGEGGHGFEGGGGFHHHGFHHHHHHFBFHEF2GHFHHHGGHHHHHDEDGGHHHHHHHGHHGHHHHGBC-ACDGHECGGGGG
@M02034:409:000000000-BFKT7:1:1114:11719:20087 1:N:0:29
AAAGTCGAGGTGCCTAAAGTGGCAACCCAGACTTTTTCTAATGTTGGTGGTGTAGAGCTTCCTGTAGCCGCATGGCGTTCGTACTTAAATATGGAACTAACCATTCCAATTTTCGCTGTCTCTTATACACATCTCCGAGCCCACGAGACG
+
BCBCCFCCCCCCGGGGGGGGGGGHHHHGGHHGHHHHHHHHHHHHHHHGGGGGHHHHHHHHHHHHHHHHHGGGGGHHGGGGGGFHHHFHHHHHHHFGHHHHHHHHHHHHHHHHHHGGGGGGHGHHHHHFHHHHHHHHG?DGGGHGGGGGGG
@M02034:409:000000000-BFKT7:1:1114:5157:20092 1:N:0:29
AAAGTCGAGGTGCCTAAAGTGGCAACCCAGACTGGGCCGGGGGTTGGTGGTGTAGAGCTTCCTGTAGCCGCATGGCGTTCGTACTTAAATATGGAACTAACCATTCCAATTTTCGCTGTCTCTTATACACATCTCCGAGCCCACGAGACG
+
CBCCCFCCCCABGGGGGGGGGGGHHHHGGHHGHHHHHHGGGGGEGEGEFGAFFGHGHFHHHHHHHFHGHGGGGGGFGEGFFEGHHHHHFHHFGFDDHHHHGFGHHHFFHHHHHHFEGGEHHHHFFFGGGHHHHHHGECGGFEHGGGGGGG
@M02034:409:000000000-BFKT7:1:1114:19281:20101 1:N:0:29
AAAGTCGAGGTGCCTAAAGTGGCAACCCAGACTTGTTCTACGGTTGGTGGTGTAGAGCTTCCTGTAGCCGCATGGCGTTCGTACTTAAATATGGAACTAACCATTCCAATTTTCGCTGTCTCTTATACACATCTCCGAGCCCACGAGACG
+
CCCCCFCCCCBCGGGGGGGGGGGHHHHGGHHGHHGHHHHHHGGCEGGEFDGGHHHEHHHHHHHHHHHHGGGEEFHHGGGGGGHHHHHHGHHHHHFFHHHHFHFGHHFHEGGHHHGEGGEGGHHHFHHHHGDGHGFFGFGFGGHGGGCFGG
@M02034:409:000000000-BFKT7:1:1114:17542:20105 1:N:0:29
AAAGTCGAGGTGCCTAAAGTGGCAACCCAGACTAAGAATAATGTTGGTGGTGTAGAGCTTCCTGTAGCCGCATGGCGTTCGTACTTAAATATGGAACTAACCATTCCAATTTTCGCTGTCTCTTATACACATCTCCGAGCCCACGAGACG
+
AAABAFBBBB>AGGGGGFGFGGGFGGHGGHGGHHHHHHHHHHHFHHHFFGEFFGFEHFEEGHHHHGHFHGGGGGGHGEGGE?EGHGFHHHHHHGHHHEFFFHFHGGHFHGGHHGGFFGFHGHHHHHH4FHHEHHFFED@GBFEFGGGG??
@M02034:409:000000000-BFKT7:1:1114:5801:20107 1:N:0:29
AAAGTCGAGGTGCCTAAAGTGGCAACCCAGACTAATAAGAATGTTGGTGGTGTAGAGCTTCCTGTAGCCGCATGGCGTTCGTACTTAAATATGGAACTAACCATTCCAATTTTCGCTGTCTCTTATACACATCTCCGAGCCCACGAGACG
+
BBBBBFBBBBABGGGGGGGEGGGGHHHE2GGGHH3AFFFFFFGEFFHGGGEFFGHDGGHHHFHFHHHFHEAEEEHHGEEGFGFGGHHHHHGFFFBBEGGCHHBHHEHFFFHHHFGGGGGGGHGHHHGB4FGGHFGHGFGGGEACC@//CA
@M02034:409:000000000-BFKT7:1:1114:22334:20108 1:N:0:29
AAAGTCGAGGTGCCTAAAGTGGCAACCCAGACTATGGGGACTGTTGGGGGTGTAGAGCTTCCTGTAGCCGCATGGCGTTCGTACTTAAATATGGAACTAACCATTCCAATTTTCGCTGTCTCTTATACACATCTCCGAGCCCACGAG
+
CCCCCFCCCBAAGGGGGGGGGGGHGHHGGHHCHDHDGH?22BGFGGF2AAE003F5@@@B5FDG@5@53?E/EEF1E?EF1>2??GHF3FG4BB33BCFH303B34B4BF3FD3</CA/2>FF>22D2D2D2G2G2</@C/FGF-<<
@M02034:409:000000000-BFKT7:1:1114:5650:20125 1:N:0:29
AAAGTCGAGGTGCCTAAAGTGGCAACCCAGACTAAGAATCAGGTTGGTGGTGTAGAGCTTCCTGTAGCCGCATGGCGTTCGTACTTAAATATGGAACTAACCATTCCAATTTTCGCTGTCTCTTATACACATCTCCGAGCCCACGAGACG
+
BBAABFBBBBAAFGGGGGGGGGGFFGFEFFHGHHHHHHHHGGGHHHGEFEAFGFFFHBGGGCHFHFHHHGEEGEHFEEEEFE2GHHGHGHBGGGDFBGGGFFFHHGHFGGGHHGEEGGE3GHHHGHFHHGFHHBGBA@CD>FHGGGGGGG
@M02034:409:000000000-BFKT7:1:1114:12522:20132 1:N:0:29
AAAGTCGAGGTGCCTAAAGTGGCAACCCAGACTGGGAGTTTGGTTGGTGGTGTAGAGCTTCCTGTAGCCGCATGGCGTTCGTACTTAAATATGGAACTAACCATTCCAATTTTCGCTGTCTCTTATACACATCTCCGAGCCCACGAGACG
+
CCCCCFCCCCBBGGGGGGFGGGGHHHHGGHHGHHHHGGGHHHGHHGGFFGGFGFHFHHHHHHHHHHHHHGGGGGHHGEEGFEGHHHHHHHHHHHBFFHGHHHGHHHHGHHHHHHGGGGFGGHHHGHHGHHHHGHHHGGGGGGHGGGGFDG
@M02034:409:000000000-BFKT7:1:1114:12661:20148 1:N:0:29
AAAGTCGAGGTGCCTAAAGTGGCAACCCAGACTCATACGTCTGTTGGTGGTGTAGAGCTTCCTGTAGCCGCATGGCGTTCGTACTTAAATATGGAACTAACCATTCCAATTTTCGCTGTCTCTTATACACATCTCCGAGCCCACGAGACG
+
CCCCCFCCCCABGGGGGGGGGGGHHHHGGHHGHHHHHHHGHHGHHHHGFGEFGHHHHHHHHHHHHHHHHGGGGGHHGEGGGFGHHHHGHHGHHHHHHGHGHHHHHHHGHHHHHHGGGGGHHHHHHHHHGHHHHHFHGCGGGGHGGGGGGG
@M02034:409:000000000-BFKT7:1:1114:23017:20154 1:N:0:29
AAAGTCGAGGTGCCTAAAGTGGCAACCCAGACTGCGCCTCAGGTTGGTGGTGTAGAGCTTCCTGTAGCCGCATGGCGTTCGTACTTAAATATGGAACTAACCATTCCAATTTTCGCTGTCTCTTATACACATCTCCGAGCCCACGAGACG
+
CBCCCFCBBCAACGGGGGGFGGGGGHHGGHHGHHHGGGGCHHHGFHGFFFEFHFHGHHHHHGHFBGHGHGFGGGHHEEEFEEEHHHHFHHFHHHHHGHGHHHHHHFGHHHHHHFGGGGGHGGHHHHFFFHHGGHHHGCGFGGHGGGGGGG
@M02034:409:000000000-BFKT7:1:1114:24497:20159 1:N:0:29
AAAGTCGAGGTGCCTAAAGTGGCAACCCAGACTAAGGCGGCTGTTGGTGGTGTAGAGCTTCCTGTAGCCGCATGGCGTTCGTACTTAAATATGGAACTAACCATTCCAATTTTCGCTGTCTCTTATACACATCTCCGAGCCCACGAGAC
+
AAAA>DAA?2>>FGGDFGGFGGGHCFHGAGFFGFH3BFEEAEEBFHAEFDFGHHHHFHHHHGEEFGHHHGGEGEGEGGCFA/CFGHBGFFBFGBGFHHDFHHFHHGFFHGHHHFGFGFAGFFGHHFFHFHFHHHGH??CF<FEFDCCDF
@M02034:409:000000000-BFKT7:1:1114:21579:20162 1:N:0:29
AAAGTCGAGGTGCCTAAAGTGGCAACCCAGACTATTCATAATGTTGGGGGTGTTGAGCTTCCTGTAGC
+
BABBBFBBBBABGGGGGGGGGGGHHHHGAHHGH3DE5DF55FGHGGA2A0EAA1A5A35B5BB5@555
@M02034:409:000000000-BFKT7:1:1114:5011:20164 1:N:0:29
AAAGTCGAGGTGCCTAAAGTGGCAACCCAGACTCAGCAGAATGTTGGTGGTGTAGAGCTTCCTGTAGCCGCATGGCGTTCGTACTTAAATATGGAACTAACCATTCCAATTTTCGCTGTCTCTTATACACATCTCCGAGCCCACGAGACG
+
BBBBAFBBBB>ABGDGFFFEGGFFFHFGGHHFGGHHHHHHGHHFGHGEFGBBFGGFFEEFGCFGHHHFGEFAGGHFEBEF?BBEGHHFHHHGGHGFHHFFBGFFBGGFHHHHHFEEEEEFGFFHGHEGFHFCGFFGADGFDEHGCGGGAD
@M02034:409:000000000-BFKT7:1:1114:26214:20165 1:N:0:29
AAAGTCGAGGTGCCTAAAGTGGCAACCCAGACTAATAAGGAGGTTGGTGGTGTAGAGCTTCCTGTAGCCGCATGGCGTTCGTACTTAAATATGGAACTAACCATTCCAATTTTCGCTGTCTCTTATACACATCTCCGAGCCCACGAGACG
+
BBBCBFCBCCAAGGGGGGGFGGGFHHHGGHFGHHHHHHHHHHGEHHGEFGFFHFHHHHHHHHHHHGHHHGEGGGHHGEGFEBFGHHGGHHGHHHHHGHHGHHHHHHGGHHHHHHGGGGFHHFHHHHHFFHHHHHHGGGGGGGHGGGGGGG
@M02034:409:000000000-BFKT7:1:1114:18642:20167 1:N:0:29
AAAGTCGAGGTGCCTAAAGTGGCAACCCAGACTCAGAGTACTGTTGGTGGTGTAGAGCTTCCTGTAGCCGCATGGCGTTCGTACTTAAATATGGAACTAACCATTCCAATTTTCGCTGTCTCTTATACACATCTCCGAGCCCACGAGACG
+
CCCCBFCCCCBCGGGGGGGGGGGHHHHGGHHGHHHHHHHHHHHHHHHGGGEFGHHHHHHHHHFHHHHGHGGGGGHHGEGGGEGFHHHHHHGHHHHHHHHHHHGHHHGFFHHHHHGGGGEEHFHHHHHGHHHHHGHFGGGGGGHGGGGGGG
@M02034:409:000000000-BFKT7:1:1114:11363:20168 1:N:0:29
AAAGTCGAGGTGCCTAAAGTGGCAACCCAGACTTCGAAGAAGGTTGGTGGTGTAGAGCTTCCTGTAGCCGCATGGCGTTCGTACTTAAATATGGAACTAACCATTCCAATTTTCGCTGTCTCTTATACACATCTCCGAGCCCACGAGACG
+
CCCCCFCCCCABGGGGGGGGGGGHHHHGGHHGHHHGHHGGHHHHHHGGGGEFHHHHHHHHHHHHHHHGHGGGGGHHGGGGGFHHHHHHHHHHHHBDGHHHHHGHHHHHHHHHHHGGGGGGHHHHHHHHHHGHHHHHGGGGGGHGGGGGGG
@M02034:409:000000000-BFKT7:1:1114:12901:20182 1:N:0:29
AAAGTCGAGGTGCCTAAAGTGGCAACCCAGACTACGGCTGATGTTGGTGGTGTAGAGCTTCCTGTAGCCGCATGGCGTTCGTACTTAAATATGGAACTAACCATTCCAATTTTCGCTGTCTCTTATACACATCTCCGAGCCCACGAGACG
+
BBCCAFBCCBAAGGGGGGGFGGGGHHHGFHHGHHHGGGGGHHHGHHHEFEBFFGHHHFHHHHHFHHHHHGFFGGHHFEGGFEGHHHHFHHFHHHHHHHGFHHGHHHGFHHHHGHGGGGFHHGHHHHFGFHHHHGBGG?CCGGHGGGGGGG
@M02034:409:000000000-BFKT7:1:1114:26128:20184 1:N:0:29
AAAGTCGAGGTGCCTAAAGTGGCAACCCAGACTGCGACGCCGGTTGGTGGTGTAGAGCTTCCTGTAGCCGCATGGCGTTCGTACTTAAATATGGAACTAACCATTCCAATTTTCGCTGTCTCTTATACACATCTCCGAGCCCACGAGACG
+
ABAABFABDBAAFGFGGGGFGGEECEAEAGFFGHHGGGGGEGGGGGGEGGGGHGHBGFHHDFHHHHGFHG@>EEH?EEGCE/BFHHGHHHEHHHDGGHHHGFFFHHFFFHHHHFGDDDCFHHHHHGHEGGFHHHHFGFGGCGGGGGGDGC
@M02034:409:000000000-BFKT7:1:1114:10074:20186 1:N:0:29
AAAGTCGAGGTGCCTAAAGTGGCAACCCAGACTGATAGGCAGGTTGGTGGTGTAGAGCTTCCTGTAGCCGCATGGCGTTCGTACTTAAATATGGAACTAACCATTCCAATTTTCGCTGTCTCTTATACACATCTCCGAGCCCACGAGACG
+
BBCBAFCCCCCCGGGGGGGGGGGHHHHGGHHGHGHFHGCBH?EFGHGGGGGGHHHHHHHHHHHHHHHHHGGGGGHHGGGGGGHHHHHHHHHHHHHFHHHHHHHHHHGHHHHHHHGGGGGHHGHHGHGHGHHHHHHHGCGGGGHGGGGGGC
@M02034:409:000000000-BFKT7:1:1114:14479:20186 1:N:0:29
AAAGTCGAGGTGCCTAAAGTGGCAACCCAGACTCAGACTGCTGTTGGTGGTGTAGAGCTTCCTGTAGCCGCATGGCGTTCGTACTTAAATATGGAACTAACCATTCCAATTTTCGCTGTCTCTTATACACATCTCCGAGCCCACGAGACG
+
BABCBFCCCCBCGGGGGGGGGGGHHHHGGHHGHHHCHHHHFHHHHHHGEFEFGFHEGEFFAGHHHFHGFFGEEEFAEEEGFE2FGHHHEEGFGG33FGHHFFBHHBGDGHGHHFEGGGEFBGHHGFHFFGHHHHHEFGGGGGEGDGCA/D
@M02034:409:000000000-BFKT7:1:1114:8752:20188 1:N:0:29
AAAGTCGAGGTGCCTAAAGTGGCAACCCAGACTGGTCAGAAGGTTGGTGGTGTAGAGCTTCCTGTAGCCGCATGGCGTTCGTACTTAAATATGGAACTAACCATTCCAATTTTCGCTGTCTCTTATACACATCTCCGAGCCCACGAGACG
+
CCBBBFCCCCAAGGGGGGGGFFGHHHHGGGHGHHHHHHHHFHGHHHGEFGEFGFGGHHHHHHHGHHHHHGFEGEFGFEGGEBBGHHHHHHHHHHFFHHGHGHGHGHHGHHHHHHGGGGEFGFFHHHGDGHHFGHFHFFGGFGHGGGGGGD
@M02034:409:000000000-BFKT7:1:1114:8698:20195 1:N:0:29
AAAGTCGAGGTGCCTAAAGTGGCAACCCAGACTAAGACGGATGTTGGTGGTGTAGAGCTTCCTGTAGCCGCATGGCGTTCGTACTTAAATATGGAACTAACCATTCCAATTTTCGCTGTTCTTATACACATCTCCGAGCCCACG
+
AAAA1DAADDA1BFF1BGGGGFGHHHHGGGGGHCHHHGGGEEEHGGHGGCEEA1FGHGFHHEGHBFBFDAE?EEGHCAGGGGHHHHHGFFHFHHHGHFFFHHFHGFHHG1GHHEEGGCGGHHHFFDD2CFFFHFHCGG?CCG/@
@M02034:409:000000000-BFKT7:1:1114:19333:20205 1:N:0:29
AAAGTCGAGGTGCCTAAAGTGGCAACCCAGACTTAGATGGATGTTGGTGGTGTAGAGCTTCCTGTAGCCGCATGGCGTTCGTACTTAAATATGGAACTAACCATTCCAATTTTCGCTGTCTCTTATACACATCTCCGAGCCCACGAGACG
+
BAABAFBBDBABGGGGGFGFGGGHHHHGGHGGHHHHHHHHHHHHHHEGGGEFFHHGHHHHHFHHHHHHHGGGGFHHGGGGGEFGHHHHHGGHHFDDFFFEGHEHHHHHHHHHHHGGGGEHHHHHEHFHEHHHHHHFGFGGGGHGGGGGGG
@M02034:409:000000000-BFKT7:1:1114:14326:20206 1:N:0:29
AAAGTCGAGGTGCCTAAAGTGGCAACCCAGACTATTCCGTTGGTTGGTGGTGTAGAGCTTCCTGTAGCCGCATGGCGTTCGTACTTAAATATGGAACTAACCATTCCAATTTTCGCTGTCTCTTATACACATCTCCGAGCCCACGAGACG
+
AABBBFBBBBABGGGGCGGGGGGHHHHGFHHGHHHGGHHHHGHGHGGEFGEFHHHFGHGHDGHHHHHHHGGGGGHHGGGGGGGHHHHHHHGFHG3BGGHHHHFHHHHHHHGHHHGGGGGFFGGHHHFGHHECFFGHGCFGGGGGGG?D?D
@M02034:409:000000000-BFKT7:1:1114:12788:20208 1:N:0:29
AAAGTCGAGGTGCTAAAGTGGCAACCCAGACTCATAGGGAGGTTGGTGGTGTAGAGCTTCCTGTAGCCGCATGGCGTTCGTACTTAAATATGGAACTAACCATTCCAATTTTCGCTGTCTCTTATACACATCTCCGAGCCCACGAGACG
+
BBBBBFBBBBABGF5GGGGGGGGHHHGGHHGCFGGDFGHBECEFFGAFEBF13F5FAGG5BEGBADDHE0>EEH1>BE1?EGHAF4EFDEGHHBDHHBFCGFHHGHFHHHHH4E??E?F?F?GDGBGDGHFC1?FDCCBDGHFCDCD/?
@M02034:409:000000000-BFKT7:1:1114:8765:20215 1:N:0:29
AAAGTCGAGGTGCCTAAAGTGGCAACCCAGACTCAGAATACTGTTGGTGGTGTAGAGCTTCCTGTAGCCGCATGGCGTTCGTACTTAAATATGGAACTAACCATTCCAATTTTCGCTGTCTCTTATACACATCTCCGAGCCCACGAGACG
+
CCCCCFCCCCBBGGGGGGGGGGGGHHHGGHHGHHFHHHHHHHHHHHHGGGGGGFHHHGHHHHHHHHHHHGGEFGHHGGGGGGHHHHGHHHHHHHHGFFHHHGFHGHFFHHHHHHGGGGGFHGHHGHHFFHGHHHHHGGGGGGHGGGGDDG
@M02034:409:000000000-BFKT7:1:1114:8693:20215 1:N:0:29
AAAGTCGAGGTGCCTAAAGTGGCAACCCAGACTAAGACGGATGTTGGTGGTGTAGAGCTTCCTGTAGCCGCATGGCGTTCGTACTTAAATATGGAACTAACCATTCCAATTTTCGCTGTTCTTATACACATCTCCGAGCCCACGAGACGG
+
CCCCCFDDCCCCGGGGGGGGGGGHHHHGGHGCHGGCFGFGGGGHFHA1AEEFAAF5FBFFAGHHHBGDFGG@EFF1E?EFE??FFFHFFGHDGF33FGHH30?FG4F4FGGHFBEFFEEGHHHFH3DFCDGHFGHGGGBFFEFG?@/<CC
@M02034:409:000000000-BFKT7:1:1114:14962:20246 1:N:0:29
AAAGTCGAGGTGCCTAAAGTGGCAACCCAGACTCCGTCTACTGTTGGTGGTGTAGAGCTTCCTGTAGCCGCATGGCGTTCGTACTTAAATATGGAACTAACCATTCCAATTTTCGCTGTCTCTTATACACATCTCCGAGCCCACGAGACG
+
BBBBBFBBB@>AGGFGGCGFGGGGHHHCFHHGGGGFHHHHGHHHHHHGGGGEGFHGFHHHHGGFFHHHFGEFGGHHGEGGEFGFGHBFHFHHGGGHFHDGGHHHHFFD4FFFHFFDFEEDFFGHHHF3?FHFGHBG/@DGFGFECCDDCA
@M02034:409:000000000-BFKT7:1:1114:7242:20247 1:N:0:29
AAAGTCGAGGTGCCTAAAGTGGCAACCCAGACTAAGAAGGAGGTTGGTGGTGTAGAGCTTCCTGTAGCCGCATGGCGTTCGTACTTAAATATGGAACTAACCATTCCAATTTTCGCTGTCTCTTATACACATCTCC
+
A?AAAFA@DD>AGGGAFGGEGGGFHDHGGEGEHDDFBGHHFHD22GEAFDEGHHHB5AGHHHHHHFFFHEG?E?GGE1EFGFFHEG@DDF4FHGFFFFFBG0DFFGDHFHHHGHEEEGGHFHHGGHEGGBD2CGGG
@M02034:409:000000000-BFKT7:1:1114:18500:20251 1:N:0:29
AAAGTCGAGGTGCCTAAAGTGGCAACCCAGACTGAGAATCGTGTTGGTGGTGTAGAGCTTCCTGTAGCCGCATGGCGTTCGTACTTAAATATGGAACTAACCATTCCAATTTTCGCTGTCTCTTATACACATCTCCGAGCCCACGAGACG
+
CCDCCFDDCCBCGGGGGGGGGGGHHHHGGHHGHHBHHFHHHHHHHHHFGGEFHHHHHHHGHHHHHHHHHGGGGGHHGGGGGGHHHHHHHHHHHHGHFHHFHHGHGHHHHHHHHFGGGGEFHHHHGHGHHHHHHHHHGGGGGGHGGGGGGA
@M02034:409:000000000-BFKT7:1:1114:9913:20252 1:N:0:29
AAAGTCGAGGTGCCTAAAGTGGCAACCCAGACTAATTGTCCGGTTGGTGGTGTAGAGCTTCCTGTAGCCGCATGGCGTTCGTACTTAAATATGGAACTAACCATTCCAATTTTCGCTGTCTCTTATACACATCTCC
+
CBCCCFCBCDCDGGGGGGGGGGGHHHHGGHHGHHHHHHHHHGGGGGGEGGGFHHHHHHHHHHHHHHHHHGG?EGHHGGGGGGHHHHHHHHHHHHHHHHHHHHGHHHHHHHHHHHGGGGGHHHHG3B33DF22??DD
@M02034:409:000000000-BFKT7:1:1114:9989:20279 1:N:0:29
AAAGTCGAGGTGCCTAAAGTGGCAACCCAGACTAAGCAGGATGTTGGTGGTGTAGAGCTTCCTGTAGCCGCATGGCGTTCGTACTTAAATATGGAACTAACCATTCCAATTTTCGCTGTCTCTTATACACATCTCCGAGCCCACGAGACG
+
CCCCCFCCCCCCGGGGGGGGGGGHHHHGGHHGHHHHHHHGGHHHHHHGGGGGHHHHHHHHHHHHHHHHHGGGGGHHGFGGGGHHHHHHHHHHHHGHHGHHHHHHHHGHGHHHHHGGGGGHHHHHHHHHHHFHHHHFFCGGGGHGGCCDDE
@M02034:409:000000000-BFKT7:1:1114:14495:20286 1:N:0:29
AAAGTCGAGGTGCCTAAAGTGGCAACCCAGACTTCGCTGAAGGTTGGTGGTGTAGAGCTTCCTGTAGCCGCATGGCGTTCGTACTTAAATATGGAACTAACCATTCCAATTTTCGCTGTCTCTTATACACATCTCCGAGCCCACGAGACG
+
BABCAFCBCCAAFGGGGGGFGGGFFFGGGHHGHHHGGGGGHHGFGFEBFGAFFEGFHGHHFHHHHGHGHGGFGGHHGEEFEFHGHHHGHHHHHHGGGGFHHHGGHHFDHHHHHHGGGGGHHHHHGHHGGHHHHHHGFCFGGGHGGGGGGG
@M02034:409:000000000-BFKT7:1:1114:6246:20288 1:N:0:29
AAAGTCGAGGTGCCTAAAGTGGCAACCCAGACTAAGAATACGGTTGGTGGTGTAGAGCTTCCTGTAGCCGCATGGCGTTCGTACTTAAATATGGAACTAACCATTCCAATTTTCGCTGTCTCTTATACACATCTCCGAGCCCACGAGAC
+
BBBBBFABBBABGGGGGGGGGGGFGHGEGDFGHHFCGHHH3AAHFECAFEEFGHGEHFHHHFHHHHFFHGEEEGHHGEGGGEFHHHGHGGFHHFFHFHHHHHHGHHHHHHHHHFGGGGGHGHHHHHFHFFGFFHGFGCGGCEHGCDCFG
@M02034:409:000000000-BFKT7:1:1114:26801:20290 1:N:0:29
AAAGTCGAGGTGCCTAAAGTGGCAACCCAGACTAATAAGAATGTTGGGGGTGTAGAGCTTGCTGTAGCCGCATGGTGTT
+
BCCCCFCCCCCCGGGGGGGFFGGHHHHGGHHGHHH5DGF55BGG5FF2A0AAA3GD55AA3B@@55B53BE/E1C3B1?
@M02034:409:000000000-BFKT7:1:1114:7859:20294 1:N:0:29
AAAGTCGAGGTGCCTAAAGTGGCAACCCAGACTGTTAGTGAGGTTGGTGGTGTAGAGCTTCCTGTAGCCGCATGGCGTTCGTACTTAAATATGGAACTAACCATTCCAATTTTCGCTGTCTCTTATACACATCTCCGAGCCCACGAGACG
+
BBBBBFBBBBABGGGGGGGFGGGHHHHGGHHGHHGHHHHHHHHHHHGAFEEFHFHHHHHHHHHHHHHGHGGGGGHHGGGGFFGHHHHHHHFHHGFHGHHGHHHHHHHHHHHHHHGGGGGGHHHHGHHHHHHHHHHHGFGGGGHGGGGGGG
@M02034:409:000000000-BFKT7:1:1114:17135:20297 1:N:0:29
AAAGTCGAGGTGCCTAAAGTGGCAACCCAGACTAAGAGTAGTGTTGGTGGTGTAGAGCTTCCTGTAGCCGCATGGCGTTCGTACTTAAATATGGAACTAACCATTCCAATTTTCGCTGTCTCTTATACACATCTCCGAGCCCACGAGACG
+
CCCCCFCCCCCCGGGGGGGFGGGHHHHGGHHFHHGHFHFHHHHHHHHEFGGGHHHFHHHHHHHHHGHFGGGEEGGFGFGGGGHHHHHHHHHHHGFHHHHHHHFHHFHFHHHHHHGGGGGHHHHHHHHHHGHHHHGHGGCGDGHFF/CDGE
@M02034:409:000000000-BFKT7:1:1114:26978:20300 1:N:0:29
AAAGTCGAGGTGCCTAAAGTGGCAACCCAGACTAATAAGAATGTTGGTGGTGTAGAGCTTCCTGTAGCCGCATGGCGTTCGTACTTAAATATGGAACTAACCATTCCAATTTTCGCTGTCTCTTATACACATCTCCGAGCCCACGAGAC
+
CBCCCFBBBDCCGGGGGGGFGGGHHHHGGHHGH3FFFG55FEHGGHHGFGGGHHHHGHHHHHHHHHHHHGGFGFHHGGGGGGHHHHHHHHHHHHGHHHHGFHGHHHFHGHHHHHGGGGGHGHHHFHFHGFHHHHFHFCFFGGHG?CGGG
@M02034:409:000000000-BFKT7:1:1114:14879:20301 1:N:0:29
AAAGTCGAGGTGCCTAAAGTGGCAACCCAGACTGCTCAGCCTGTTGGTGGTGTAGAGCTTCCTGTAGCCGCATGGCGTTCGTACTTAAATATGGAACTAACCATTCCAATTTTCGCTTCTCTTATACACATCTCCGAGCCCACGAGACGG
+
CBCCBFCCCCAAGGGGGGGFGGGGHHHGGHHGHHHHHHHHHHHHHHHEFFEFHGHHHHHHHHHHHGHHHGGGGGHHGEGGGFHHHHGHGHHHHHGGFHGGHHFHHHFFFHHHHGGGGEGHHHHHHHEHHGHHHHFGGGGFGHGGGGGGGD
@M02034:409:000000000-BFKT7:1:1114:19883:20301 1:N:0:29
AAAGTCGAGGTGCCTAAAGTGGCAACCCAGACTCAGCAGCATGTTGGTGGTGTAGAGC
+
CCCCCFCCCBBCGGGGGGGGGGGHHHHGGHHGHC33A522FGD55FC222B113D5A5
@M02034:409:000000000-BFKT7:1:1114:20022:20303 1:N:0:29
AAAGTCGGGGTGCCTAAAGTGGCAACCCAGACTAATAATAAGGTTGGTGGTGTAGAGCTTCCTGTAGCCGCATGGCGTTCGTACTTAAATATGGAACTAACCATTCCAATTTTCGCTGTCTCTTATACACATCTCCGAGCCCACGAGACG
+
BBBBBFBDBBDBGGGGGGGFGGGFHHHGGHHGHHHHHHHHHHHGHHGEFGEFHHHHHHHHHHHHHHHHHGGGGGHHGGGGEEHHHHHHHHGHHHHHHGGGHHHHHHGHHHHHHGGGGGDFGHHHHHGGFHHGHHFHGGGGGGHGGGGGGG
@M02034:409:000000000-BFKT7:1:1114:19687:20310 1:N:0:29
AAAGTCGAGGTGCCTAAAGTGGCAACCCAGACTACGAATAATGTTGGTGGTGTAGAGCTTCCTGTAGCCGCATGGCGTTCGTACTTAAATATGGAACTAACCATTCCAATTTTCGCTGTCTCTTATACACATCTCCGAGCCCACGAGACG
+
CBCCCFCCBCBCGGGGGGGGGGGHHHHGGHHGHHHGGHHGHHHHHHHGFGEFGHHHHHHHHHHHHHHHHGGGGGHHGGGGGFHHHHHHHHHHHHGHHHHGHHHHHHGHHHHHHHGGGGGHHHHHHHHHGHHHHHHHGGGGFGHGGGGGGG
@M02034:409:000000000-BFKT7:1:1114:23844:20314 1:N:0:29
AAAGTCGAGGTGCCTAAAGTGGCAACCCAGACTCAGTCTAGTGTTGGTGGTGTAGAGCTTCCTGTAGCCGCATGGCGTTCGTACTTAAATATGGAACTAACCATTCCAATTTTCGCTGTCTCTTATACACATCTCCGAGCCCACGAGACG
+
BCBBCFCCCCABFGGGGGGGGGGHHHHGGHHGHHHHGHHHHHHHHHHGGGAFHHHFHHHHHHHGHHHHHGEGGGHHGGGGEFHHHHHHHHHHHHEGHHHHHHHHHGGHHGHHHGGGGGGFHGHHFHHHHHGHHHFFG?FGFGHGGGGGGG
@M02034:409:000000000-BFKT7:1:1114:9764:20316 1:N:0:29
AAAGTCGAGGTGCCTAAAGTGGCAACCCAGACTGTGTCGGGGGTTGGTGGTGTAGAGCTTCCTGTAGCCGCATGGCGTTCGTACTTAAATATGGAACTAACCATTCCAATTTTCGCTGTCTTTATACACTCTCCGAG
+
CCCCCFCACCCCGGGGGGGFGGGHHHHGGHHGHHHHGG2EGGGGEGEGF?FFFGG@F@GG3GH3@@GDFEG/EECF@EEG?E2??GFHFHHHHH22FHHHCC?GGBG2?GBHHF/AC/CGHHGFGFGFCDHFHC.-@
@M02034:409:000000000-BFKT7:1:1114:20973:20318 1:N:0:29
AAAGTCGAGGTGCCTAAAGTGGCAACCCAGACTAATAAGCAGGTTGGTGGTGTAGAGCTTCCTGTAGCCGCATGGCGTTCGTACTTAAATATGGAACTAACCATTCCAATTTTCGCTGTCTCTTATACACATCTCCGAGCCCACGAGACG
+
AA?AAFBBBB2>B4FFFFGBGGGBCFHFFHHFGHFHHHHGHGHAGHGFCD1BGHHHGFFFF3FFFHHFFDA@EEGCEEEF?B?CGGFFHHFHFFDFEFBHFA33EGGGEFGGFFGGGGEBGFFGFFFFGFFHFH1FDCCBDGGFCCGGDD
@M02034:409:000000000-BFKT7:1:1114:24032:20331 1:N:0:29
AAAGTCGAGGTGCCTAAAGTGGCAACCCAGACTATGGCTAGTGTTGGTGGTGTAGAGCTTCCTGTAGCCGCATGGCGTTCGTACTTAAATATGGAACTAACCATTCCAATTTTCGCTGTCTCTTATACACATCTCCGAGCCCACGAGACG
+
BBBBBFBBBBAAFGGGGGGGGFGHHHHGGHHGHHHHHHHFHHHHHEHEFF1BGFFEHDFGHFHHHHHHHGEEEEHFEBEEE1?CGHFFHGDGHHBFGGFHHEHGHHHGFGBHHHFEGGEEHHHHHHFFGHHHHGHFGCGGGGGECGGDDD
@M02034:409:000000000-BFKT7:1:1114:3789:20332 1:N:0:29
AAAGTCGAGGTGCCTAAAGTGGTAACCCAGACTAATCCGAGTGTTGGTGGTGTAGAGCTTCCTGTAGCCGCATGGCGTTCGTACTTAAATATGGAACTAACCATTCCAATTTTCGCTGTCTCTTATACACATCTCCGAGCCCACGAGAC
+
CCCCCFCCCCBCGGGGGGGDGGFGGHHHGHHGHHHH3GGEGGHHFHF2AAEFEFGDGFGGAGFFHFEDFGGEEGHCEEEFGF?FGGHFHHHHHH3@EGHHFFBGHFH44FFHHDEFGGEGGHGHFHDB3?2CFHGEE/<C<FGFGG@/<
@M02034:409:000000000-BFKT7:1:1114:15219:20337 1:N:0:29
AAAGTCGAGGTGCCTAAAGTGGCAACCCAGACTTCTAGTACTGTTGGTGGTGTAGAGCTTCCTGTAGCCGCATGGCGTTCGTACTTAAATATGGAACTAACCATTCCAATTTTCGCTGTCTCTTATACACATCTCCGAGCCCACG
+
CCCCCFBCCCCCGGGGGGGGGGFHHHHGGHHFHH5FDGHHHGHHHGAE2EGCF3GBFF3FFGGFGGFFAEEAEE110EEG?E?GGHHHEGHFGG33FFGHC?3B3??44D?GD?/EEA<E?GGB4?4?F33BGFFBC/BC?GEF?
@M02034:409:000000000-BFKT7:1:1114:21682:20337 1:N:0:29
AAAGTCGAGGTGCCTAAAGTGGCAACCCAGACTTCTACGCCGGTTGGTGGTGTAGAGCTTCCTGTAGCCGCATGGCGTTCGTACTTAAATATGGAACTAACCATTCCAATTTTCGCTGTCTCTTATACACATCTCCGAGCCCAC
+
BCCBCFBBBCBCGGGGGGGGGGGHHHHGGHHGHFH5DFF22EEE10EEC1E1A3G5BF3B5FGGB5FEDEG/EE11E?@F1>2?FFHHFBGD4F33FFHH303F?4F4EG?GG4<CF?<BFHH?22@>HFFCGFH2C/<CG/GC
@M02034:409:000000000-BFKT7:1:1114:17503:20339 1:N:0:29
AAAGTCGAGGTGCCTAAAGTGGCAACCCAGACTTCGCCTCAGGTTGGTGGTGTAGAGCTTCCTGTAGCCGCATGGCGTTCGTACTTAAATATGGAACTAACCATTCCAATTTTCGCTGTCTCTTATACACATCTCCGAGCCCACGAGACG
+
CCCCCFCCCCBCGGGGGGGFGGGHHHHGGHHGHHHGGGGGHHHHHHGGGGGGHHHHHHHHHHHHGHHGHGGEGGHHGGGGGGHHHHHHHHHHHHDGHGHHHHHHHHHHHHHHHHGGGGGGHHHHFHHHFHHHHHGHGCCGGGHGGGGGDF
@M02034:409:000000000-BFKT7:1:1114:9562:20341 1:N:0:29
AAAGTCGAGGTGCCTAAAGTGGCAACCCAGACTAATAAGAATGTTGGTGGTGTAGAGCTTCCTGTAGCCGCATGGCGTTCGTACTTAAATATGGAACTAACCATTCCAATTTTCGCTTCTCTTATACACATCTCCGAGCCCACGAGACGG
+
BBCCBFCCCCBCGGGGGGGGGGGHHHHGGGHGHHGHHHHGFGHHHHHFFGFGHHHHHHHGHHHHHHHHHGGGGGHHGGGGGGHHHHHHHHHHHHHHGHHHHHHHHHHHHHHHHHGGGHGHHGHHHHFHGFHHHHHGGGGGGHGGCGCGAC
@M02034:409:000000000-BFKT7:1:1114:9518:20355 1:N:0:29
AAAGTCGAGGTGCCTAAAGTGGCAACCCAGACTAGTAAGCATGTTGGTGGTGTAGAGCTTCCTGTAGCCGCATGGCGTTCGTACTTAAATATGGAACTAACCATTCCAATTTTCGCTGTCTCTTATACACATTCCGAGCCCACGAG
+
BBBBBFBBBBBBGGGGGGGGGGGHHHHGGFHGHH3ADAG3GGHHHGHFGGGGHHHGHHHHHFHHHHHHHGGGGGHHGGGGGGHHHHHGHHHHHH3FFGGHHHHHHHHF4FGHHF?FEGGHHHHHHHHHFGHH3B?2<CFDGHG//B
@M02034:409:000000000-BFKT7:1:1114:13979:20357 1:N:0:29
AAAGTCGAGGTGCCTAAAGTGGCAACCCAGACTTCTAAGAAGGTTGGTGGTGTAGAGCTTCCTGTAGCCGCATGGCGTTCGTACTTAAATATGGAACTAACCATTCCAATTTTCGCTGTCTCTTAACACATCTCCGAGCCCACGAGACGG
+
CCCCCFCCCCCCGGGGGGGGGGGHHHHGGHHGHHHHHHHHGHHHHHGEFGEFGFHHHFHHHHHHHHHHGGGGGGHHGGGGGFFHHHFGHHHHFHFFHHGHHHFHHHHFHHHHHHGGGGEGDFHHEHHHHFHHHHHGGGGGFHGGFGGGGG
@M02034:409:000000000-BFKT7:1:1114:27058:20361 1:N:0:29
AAAGTCGAGGTGCCTAAAGTGGCAACCCAGACT
+
BBBBBFBBBBAAGGGGGGGGGGDHHHHGGHHGH
@M02034:409:000000000-BFKT7:1:1114:9773:20375 1:N:0:29
AAAGTCGAGGTGCCTAAAGTGGCAACCCAGACTCAGAATAAGGTTGGTGGTGTAGAGCTTCCTGTAGCCGCATGGCGTTCGTACTTAAATATGGAACTAACCATTCCAATTTTCGCTGTCTCTTATACACCTCTCCG
+
CCCCCFCBCCCCGGGGGGGGGGGHHHHGGHFGHCGGBADDABGHDF2AA2EEAAGB553B5FFBFA553AA0BEE10>>E1B21?BG33FGD@333B@GH303B34B4BD?GE4/?E//B4?D44B43FB22BDF2<
@M02034:409:000000000-BFKT7:1:1114:3941:20380 1:N:0:29
AAAGTCGAGGTGCCTAAAGTGGCAACCCAGACT
+
BBBBAFBADBBBGGGGGGGGGGDHHHHGGHHEH
@M02034:409:000000000-BFKT7:1:1114:15601:20391 1:N:0:29
AAAGTCGAGGTGCCTAAAGTGGCAACCCAGACTAAGAATAAGGTTGGTGGTGTAGAGCTTCCTGTAGCCGCATGGCGTTCGTACTTAAATATGGAACTAACCATTCCAATTTTCGCTGTCTCTTATACACATCTCCGAGCCCACGAGACG
+
A@BB>FAABCCBGGGGGGGGGGGHHHHGGHHGHHHHFHHHHHHFGHGEFFEGEHHHGGHHHHHHHFHHHGGEEGHHGFGGGGHHHHFFHGHHHHFDGHFFGGFHHFHHHHHHHHGGGGGHHHHHHHHFFHHHHGGFFCCGGGHGGGGGGG
@M02034:409:000000000-BFKT7:1:1114:21151:20394 1:N:0:29
AAAGTCGAGGTGCCTAAAGTGGCAACCCAGACTATGGTTCCGGTTGGTGGTGTAGAGCTTCCTGTAGCCGCATGGCGTTCGTACTTAAATATGGAACTAACCATTCCAATTTTCGCTGTCTCTTATACACATCTCCGAGCCCACGAGACG
+
CCCCCFCADB>AGGGGGGGFGGGGHHHGGHHGHHHHHHHHHGGGGGGGGGEFHHHHHHHHHHHHHHHHHGGGGGHHGEFFEEFHHHHHHHHHHHHGHFHFHHHHHHGHHHHHHFGGGGGGHHHHGHHGGHHHHHHHGGGGGGHGGGGGGG
@M02034:409:000000000-BFKT7:1:1114:15587:20403 1:N:0:29
AAAGTCGAGGTGCCTAAAGTGGCAACCCAGACTAAGAATAAGGTTGGTGGTGTAGAGCTTCCTGTAGCCGCATGGCGTTCGTACTTAAATATGGAACTAACCATTCCAATTTTCGCTGTCTCTTATACACATCTCCGAGCCCACGAG
+
BBBBBFABBBBAGGGFFFGGFGGHHHHGGFHGHHHB35FFGHHHHHF2AEEFEEHHH5GGEGHHGFHFGEG0EEH1EEEAEEBCGGFFGHHBF333FGEGFC3GHFGBEGFHHHC?EE?FFGGHHHEFFGFHHHFFG//BCFCFG/A
@M02034:409:000000000-BFKT7:1:1114:28336:20404 1:N:0:29
AAAGTCGAGGTGCCTAAAGTGGCAACCCAGACTTCTGGTCATGTTGGTGGTGTAGAGCTTCCTGTAGCCGCATGGCGTTCGTACTTAAATATGGAACTAACCATTCCAATTTTCGCTGTCTCTTATACACATCTCCGAGCCCACGAGACG
+
BBBBBFBBBBABCGGGGGGGGFGCFHHAFGEFAFGAFGF5FGFHHHGAFEBBFDGFHFGHHFGFGGHHHGEEEFHGEEGFE1FGFHFFHFGHHGBGGHFHHHHHFHGFFHHHHFGEGG<FHHHHHHGFFFHGHHHFFCGCGGFGGGGGGG
@M02034:409:000000000-BFKT7:1:1114:13732:20407 1:N:0:29
AAAGTCGAGGTGCCTAAAGTGGCAACCCAGACTGGGGGTTGTGTTGGTGGTGTAGAGCTTCCTGTAGCCGCATGGCGTTCGTACTTAAATATGGAACTAACCATTCCAATTTTCGCTGTCTCTTATACACATCTCCGAGCCCACGAGACG
+
CCCCCFCBCCCCGGGGGGGGGGGGHHHGGHHGHHHHGGGGFFGHHHHEFGEGHHHHHHHHHHHHHHHHHGGEGGHHGGGGGGHHHHHHGHGHHHGHFHFHHHHHHHHHFGHHHHGGGGGHHHHHGHFHFHHHHHHHGGGGGGHGGFGGGE
@M02034:409:000000000-BFKT7:1:1114:4162:20411 1:N:0:29
AAAGTCGAGGTGCCTAAAGTGGCAACCCAGACTGAGCGGGGGGTTGGTGGTGTAGAGCTTCCTGTAGCCGCATGGCGTTCGTACTTAAATATGGAACTAACCATTCCAATTTTCGCTGTCTCTTATACACATCTCCGAGCCCACGAGACG
+
CCDDCFCDCCBCGGGGGGGGGGGHHHHGGHHGHCGHF?E?E?DGGGGGGGDFHHHHHHHHHHHHHHHHHGGGGGHHGFGGGGGGGGGGGGGGGGGGGGFFFGGGGGGGGGGGGGGGGGFFFFFFFFFFFFFFFFFFFFFFFFFFFFFFFD
@M02034:409:000000000-BFKT7:1:1114:26910:20414 1:N:0:29
AAAGTCGAGGTGCCTAAAGTGGCAACCCAGACTAAGGAGTCGGTTGGGGGTGTAGAG
+
ABAABFBBBBAAGGGGGGGFGFFAEFHEFHE2B33B3AB23AAAEE?0AAEEE3F55
@M02034:409:000000000-BFKT7:1:1114:4143:20417 1:N:0:29
AAAGTCGAGGTGCCTAAAGTGGCAACCCAGACTAAGAATAATGTTGGTGGTGTAGAGCTTCCTGTAGCCGCATGGCGTTCGTACTTAAATATGGAACTAACCATTCCAATTTTCGCTGTCTCTTATACACATCTCCGAGC
+
A1A>A@>AADAAFFG1BFFDFECEFHG0FEA0BBAG1GB11ADD2FAFEEEFADE21BFH1EGEGDGEEE//EFHGGGEFFF0BBG@1FFB2B111BFBFH0DGFH2>2BFFGGGEG?EB2FGGBFD22B11B>1<B//<
@M02034:409:000000000-BFKT7:1:1114:14944:20424 1:N:0:29
AAAGTCGAGGTGCCTAAAGTGGCAACCCAGACTAATTCTGCGGTTGGTGGTGTAGAGCTTCCTGTAGCCGCATGGCGTTCGTACTTAAATATGGAACTAACCATTCCAATTTTCGCTGTCTCTTATACACATCCCGAGCCCACGAGACGG
+
AAAA>FAABDAACGFGGGFGGGGCHHHGGHHDHHFDGFHGHGFEEFGEGGAFHFHBGEGHFFHDFFHHHGEEEGHHGEEEFEHEHFHHHHHGGFGFHHFGGHHCG4BGGHGHHDGGCEFFHEHHGHHHGHFFFFHEGF?CFHGGCCFGGD
@M02034:409:000000000-BFKT7:1:1114:4014:20431 1:N:0:29
AAAGTCGAGGTGCCTAAAGTGGCAACCCAGACTGCTCATCAGGTTGGTGGTGTAGAGCTTCCTGTAGCCGCATGGCGTTCGTACTTAAATATGGAACTAACCATTCCAATTTTCGCTGTCTCTTATACACATCTCCGAGCCCACGAGACG
+
AABAAFBBBBBBGGGGGFGDGGGHGHHGGHHGHHGHGHHFHHHFGGCBFEEFGHHGHGGHHHHGGGHGHEE@EGHHGGGGFGEGGHFHHHGHHHFDFGFBGFFHFDFHFGGHHBEEEEEFGFHFGHFGEB2CGFB?C@B@<FFEDCGGGG
@M02034:409:000000000-BFKT7:1:1114:9936:20435 1:N:0:29
AAAGTCGAGGTGCCTAAAGTGGCAACCCAGACTGGGCATCTTGTTGGTGGTGTAGAGCTTCCTGTAGCCGCATGGCGTTCGTACTTAAATATGGAACTAACCATTCCAATTTTCGCTGTCTCTTATACACATCTCCGAGCCCACGAGAC
+
CCCCCFCCCCBCGGGGGGGGGGGHHHHGGHHGHHAEF2GGBEHHHHHGGGGGHGHFHHHHHHHHHHHHGGGFGGHHGGGGGFGHHHHHHHHHHHFHFHFHHHHHHHFGFHHHHHGGGGGGHHHHHHHHHHHHHHHHGGGGGGHGGGGGG
@M02034:409:000000000-BFKT7:1:1114:20413:20438 1:N:0:29
AAAGTCGAGGTGCCTAAAGTGGCAACCCAGACTAGTAAGAAGGTTGGTGGTGTAGAGCTTCCTGTAGCCGCATGGCGTTCGTACTTAAATATGGAACTAACCATTCCAATTTTCGCTGTCTCTTATACACATCTCCGAGCCCACGAGACG
+
AAAAABAADD1>GGCGFFFAFGFACFF0FGCGGHHAEGH1DFABFGE/F/BBFGHDF1FGHGHGFGHHHG?/EEHBE>>/E>0FEFHFHDB2FEGHFHHHHCGCGHHEHGEGHFGGGFAG2>FBFGHGFHHBFHHHF?CC??CFCCGCGG
@M02034:409:000000000-BFKT7:1:1114:12771:20441 1:N:0:29
AAAGTCGAGGTGCCTAAAGTGGCAACCCAGACTCAGAATAATGTTGGTGGTGTAGAGCTTCCTGTAGCCGCATGGCGTTCGTACTTAAATATGGAACTAACCATTCCAATTTTCGCTGTCTCTTATCACATCTCCGAGCCCACGAGACGG
+
BBCCAFCCCCCCGGGGGGGGGGGHHHHGGHHFHGFHFGHFGGHGFGG2AAEFGFGFHFHHFHFHFFGDFGGEFEGCEE@EE1?CGHHHHHHHHHBBGHHHF1DGBEGFHHHHHGGGGGEHHHGGFGHGHFDHFHHDGGCGGHFF@/?A<<
@M02034:409:000000000-BFKT7:1:1114:19876:20450 1:N:0:29
AAAGTCGAGGTGCCTAAAGTGGCAACCCAGACTACGTCTCTGGTTGGCGGTGTAGAGCTTCCTGTAGCCGCATGGCGTTCGTACTTAAATATGGAACTAACCATTCCAATTTTCGCTGTCTCTTATACACATCTCCGAGCCCACGAGACG
+
BBA?ADABDD>AEGBGGGGGD4F4BABEFEAAEFG2FA2AFB3GGEC3AAAEFBD5G5BGH3GBFHFFFE@E>EHE@?ECE>1?1GD3GB4FGD3?EHDGHCEGHHHDBGGHF4<CEDCGDGG?1?BFGFFGHFHBA/DGGCCFGGGD?E
@M02034:409:000000000-BFKT7:1:1114:4234:20460 1:N:0:29
AAAGTCGAGGTGCCTAAAGTGGCAACCCAGACTAATAAGAATGTTGGTGGTGTAGAGCTTCCTGTAGCCGCATGGCGTTCGTACTTAAATATGGAACTAACCATTCCAATTTTCGCTGTCTCTTATACACATCTCCGAGCCCACGAGACG
+
AABCAFBBCCCCGGGGGGGGGGGHHHHGGHHGHHHHHFHHHHHHHHHGFGEGHHHHHHHHHHHHGHHHHGGGEFHHGEGGGGHHHHHHHHFHHHHGHHHGHHHHHHFHGHHHHHGGGGGHHGHHGHGHHBGFHHGHGFCGGGGGGGGDDA
@M02034:409:000000000-BFKT7:1:1114:17250:20461 1:N:0:29
AAAGTCGAGGTGCCTAAAGTGGCAACCCAGACTAGGCAGGAGGTTGGTGGTGTAGAGCTTCCTGTAGCCGCATGGCGTTCGTACTTAAATATGGAACTAACCATTCCAATTTTCGCTGTCTCTTATACACATCTCCGAGCCCACGAGACG
+
BBBBBFBBBBAAGGGGGGGFGFGFHHHCGFGGHFFBCGFGFGEEEEEGGGFEFGHBHHHHFHHGGFFFGEGFEGHHGEGGEGFGHHHFFHFFFFGBFHDBGHGGHHHHBGHHHHGGGCEFGHHHHHBFHHEFHFFHGCGGGGEGGGGGGF
@M02034:409:000000000-BFKT7:1:1114:11794:20461 1:N:0:29
AAAGTCGAGGTGCCTAAAGTGGCAACCCAGACTAAGAATCAGGTTCGTGGTGTAGAGCTTCCTGTAGCCGCATGG
+
CCCCCFCCCCCCGGGGGGGGGGGHHHHGGHHGHFF3FHHF53GGF32AA1GFABG5B5BB5FGHB5A5AEE0EEF
@M02034:409:000000000-BFKT7:1:1114:4545:20476 1:N:0:29
AAAGTCGAGGTGCCTAAAGTGGCAACCCAGACTCATCGTGATGTTGGTGGTGTAGAGCTTCCTGTAGCCGCATG
+
CCCCCFABCDABGGGGGGGGGGGHHHHGGHHGHG3GHHHFFF5A5F2AF2EGGFGFGFHH5GGAG5DAAAE>E?
@M02034:409:000000000-BFKT7:1:1114:11695:20480 1:N:0:29
AAAGTCGAGGTGCCTAAAGTGGCAACCCAGACTCCGGATCGGGTTGGTGGTGTAGAGCTTCCTGTAGCCGCATGGCGTTCGTACTTAAATATGGAACTAACCATTCCAATTTTCGCTGTCTCTTATACACATCTCCGAGCCCACGAGACG
+
ABBBAFAADD>AGGGGGGDFF4FHFGAEA2FFFCGEGGGGGGGHGEGABEBFHGHFFFHHHBGFGHFFFG?EEEHHGEGGEE1FGHH?FGDGFHFFFHFHHHHHFHEEBGHHHHGGGCEFHHGHGF2BFGHHHGFDA/>CGGGGG??CGD
@M02034:409:000000000-BFKT7:1:1114:4966:20482 1:N:0:29
AAAGTCGAGGTGCCTAAAGTGGCAACCCAGACTAATAAGAATGTTGGTGGTGTAGAGCTTCCTTTAGCCGCATGGCGTTCGTACTTAAATATGGAACTAACCATTCCAATTTTCGCTGTCTCTTATACACATCTCCGAGCCCACTAGACG
+
ABAAAFAA>A2AGGBGGGGBEBFHCGFAEGG2FAF5GHFB5BBGFF222A2AFEG5ABDCFGH55DBEGA00EE1G01>FE?F1F4BBFGEDB@33FE3FG1GF3?FGB4FFBE/EG/?FBGHFBF444C?1FGH1?B/</??F00@@<?
@M02034:409:000000000-BFKT7:1:1114:4526:20484 1:N:0:29
AAAGTCGAGGTGCCTAAAGTGGCAACCCAGACTCATCGTGATGTTGGTGGTGTAGAGCTTCCTGTAGCCGCATGGCGTTCGTACTTAAATATGGAACTAACCATTCCAATTTTCGCTGTCTCTTATA
+
BBBBBFBBBDBBGGGGGBFFGGGHHHHGGHHGHHBGGHH2BEGGHHEEFGGGHHH5GHHHGHHHHHHHHGGGFGHFFEFGGFHHHHGHHHGHHFGFFHHFHHHFHHH44FGHHGGFGGGBHFHHEHE
@M02034:409:000000000-BFKT7:1:1114:9745:20487 1:N:0:29
AAAGTCGAGGTGCCTAAAGTGGCAACCCAGACTCATACTCATGTTGGTGGTGTAGAGCTTCCTGTAGCCGCATGGCGTTCGTACTTAAATATGGAACTAACCATTCAATTTTCGCTGTCTCTTATACACATCTCCGAGCCCACGAGACGG
+
CBCCBFCCCCCCGGGGGGGGGGGHHHHGGHHGHHHHHHHHHHHGHHHGGGGGHHHHHGHHHHHHHHHHHGGFEGHHGGGGGGGHHHGHHHHHHHGHHHHHHHHHGHGHHHHHHGGGGGHHHHHHHHFHGGHHHHGGGGGGGHGGCCGGDC
@M02034:409:000000000-BFKT7:1:1114:8182:20487 1:N:0:29
AAAGTCGAGGTGCCTAAAGTGGCAACCCAGACTCAGTCTCCGGTTGGTGGTGTAGAGCTTCCTGTAGCCGCATGGCGTTCGTACTTAAATATGGAACTAACCATTCCAATTTTCGCTGTCTCTTATACACATCTCCGAGCCCACGAGACG
+
A?>?AFAADD1ACGGGCFGGGFGBHHFFACAFFHCHHFFFAA?EEGGAFCAFGFA2F1BEG1F1GHDEBEGG/EHAE/E/E>0FGHHBGEFBG1EEGGF>BFBFGHGFEGGHHEEGGGAFBFGFFHHGHEHHHHHGG?CCGEGG//><<A
@M02034:409:000000000-BFKT7:1:1114:19073:20496 1:N:0:29
AAAGTCGAGGTGCCTAAAGTGGCAACCCAGACTAGGGGGGGGGTTGGTGGTGTAGAGCTTCCTGTAGCCGCATGGCGTTCGTACTTAAATATGGAACTAACCATTCCAATTTTCGCTGTCTCTTATACACATCTCCGAGCCCACGAGACG
+
BABBBFBBBBAAGGGGGFDGFGGGHHHGGHFGHHHGGGGGGFFBBDFDEFAAABFFFFFFFFFFFFFFFFFFFFFFFDDFFDFFFFFFFFFEFFFFFFFFFFFFFFFFFFFFFFFFFFBFFFFFFFFFFFFFFFFFF;DFFFFFFFFFFF
@M02034:409:000000000-BFKT7:1:1114:12109:20509 1:N:0:29
AAAGTCGAGGTGCCTAAAGTGGCAACCCAGACTACTACTAAGGTTGGTGGTGTAGAGCTTCCTGTAGCCGCATGGCGTTCGTACTTAAATATGGAACTAACCATTCCAATTTTCGCTGTCTCTATACACATCTCCGAGCCCACGAGACGG
+
BBBBBFBBBBBBGGGGGGGGGGGHHHHGGHHGHHHHHHHHHHHHHHGEFGAFGHHHHHHHHHHHGHHGHGGEGGHHGGGGGFHHHHHHHHHHHHFGHHHHHHGHHHGHHHHHHEGGGGGFHGHHHHGFFBHGHHFGGGGGGHGGGGGGGD
@M02034:409:000000000-BFKT7:1:1114:21895:20512 1:N:0:29
AAAGTCGAGGTGCCTAAAGTGGCAACCCAGACTGCGCAGAAGGTTGGTGGTGTAGAGCTTCCTGTAGCCGCATGGCGTTCGTACTTAAATATGGAACTAACCATTCCAATTTTCGCTGTCTCTTATACACATCTCCGAGCCCACGAGACG
+
CCCCCFCCCCAAGGGGGGGGGGGGHHHGGHHDHHHGGGGEHHHGGHGBFEBFGFHFHGHHHHHHFFHHHGGFGGHHGGGGGFFHHHHHHHHHHHFFHHHHHHGHHHFGGHHHHHGGGGGHHGHFGHGFFHHHHHHGGCGGGGHGGGCGGG
@M02034:409:000000000-BFKT7:1:1114:12386:20513 1:N:0:29
AAAGTCGAGGTGCCTAAAGTGGCAACCCAGACTGGGCCTGGTGTTGGTGGTGTAGAGCTTCCTGTAGCCGCATGGCGTTCGTACTTAAATATGGAACTAACCATTCCAATTTTCGCTGTCTCTTATACAATCTCCGAGCCCACGAGACGG
+
A3>AAFAABB>ABBGGF4BFGGFFGFFDFHGGHHGDEHGFHFGGEEHAAEAFCFHHGBHFHAGDFFGGHGEE1EHFEBECE>BGAHBFHGBFFHBGGFFHBEFHDFF4GHHHHFGE/EEGHHHFBGGFF1?GHBBEGCCDGGEDDCG/DD
@M02034:409:000000000-BFKT7:1:1114:14675:20514 1:N:0:29
AAAGTCGAGGTGCCTAAAGTGGCAACCCAGACTGGTACTAAGGTTGGTGGTGTAGAGCTTCCTGTAGCCGCATG
+
CCCCCFCCCCBCGGGGGGGGGGGHHHHGGHHGHHDHHGFF5BABAFA222E11AD55A335BAAF5A53EE0FD
@M02034:409:000000000-BFKT7:1:1114:6533:20522 1:N:0:29
AAAGTCGAGGTGCCTAAAGTGGCAACCCAGACTAGTAAGCAGGTTGGTGGTGTAGAGCTTCCTGTAGCCGCATGGCGT
+
CBCBCFCCBCCCGGGGGGGFGGGHHHHGGHE2G33BB5DDDFHHHGA2A1BEAEG555BF5FFE55B5AEE0EE110B
@M02034:409:000000000-BFKT7:1:1114:10100:20524 1:N:0:29
AAAGTCGAGGTGCCTAAAGTGGCAACCCAGACTACTGGTCATGTTG
+
BBBBAFBBBBABGGGGGGGGGGGGHHHGGHHGH33D33B555DF5F
@M02034:409:000000000-BFKT7:1:1114:28272:20526 1:N:0:29
AAAGTCGAGGTGCCTAAAGTGGCAACCCAGACTCGGGATGGGGTTGGTGGTGTAGAGCTTCCTGTAGCCGCATGGCGTTCGTACTTAAATATGGAACTAACCATTCCAATTTTCGCTGTCTCTTATACACATCTCCGAGCCCACGAGACG
+
BBBBBFBBBB>AAGGFGGGFGGGFFHHEFGDGHCFEGGFDEEGEEFGGGGEFGFG5GEHHHHHFHFHGHEEEEGGFFEEFEEFGHHGHFHFHFG?FEGHGHHHHHHEFHHHHHEFEGGFFDHGFFHFHGFHHHHGFGGGGDEGFGGGGGG
@M02034:409:000000000-BFKT7:1:1114:10767:20528 1:N:0:29
AAAGTCGAGGTGCCTAAAGTGGCAACCCAGACTAATAATAAGGTTGGTGGTGTAGAGCTTCCTGTAGCCGCATGGCGTTCGTACTTAAATATGGAACTAACCATTCCAATTTTCGCTGTCTCTTATACACATCTCCGAGCCCACGAGACG
+
BBCCAFCCCCBBGGGGGGGFGGGHHHHGGHHGHHHHHHHHHHHHHHGEFGFFHHHHHHHHHHHHHHHHHGGFGGHHFEEFEEGHHHHHHHHHHHHHHHGHHHHFHHHHHHGHHHGGGGEFFGHHHHHHFHHHHHGHGGGGGGHGGGGGGG
@M02034:409:000000000-BFKT7:1:1114:26872:20530 1:N:0:29
AAAGTCGAGGTGCCTAAAGTGGCAACCCAGACTACGCATTCGGTTGGTGGTGTAGAGCTTCCTGTAGCCGCATGGCGTTCG
+
AAAA>DABBDBBGGGGGGFBBGGHHHHEGGHGHCC22AE25DGFAEC1A1B1BBG5FFHH5BADB5A5BEG?EAF1E1/B?
@M02034:409:000000000-BFKT7:1:1114:14216:20533 1:N:0:29
AAAGTCGAGGTGCCTAAAGTGGCAACCCAGACTCATAATAAGGTTGGTGGTGTAGAGCTTCCTGTAGCCGCATGGCGTTCGTACTTAAATATGGAACTAACCATTCCAATTTTCGCTGTCTCTTATACACATCTCCGAGCCCACGAGACG
+
CCDDDFCCCCBBGGGGGGGGGGGHHHHGGHHGHGHHHHHHHHHFGHGGFGEGHHHHHHHHHHHHHHHHHGGGGGHHGGGGGGHHHHHHHHHHHHEFHHHHHHGHHHHHGHHHGHGGGGGHHHHHHHHHGHHHHHHHGCFGGGHGGGGGGG
@M02034:409:000000000-BFKT7:1:1114:26323:20536 1:N:0:29
AAAGTCGAGGTGCCTAAAGTGGCAACCCAGACTAATCCGTTGGTTGGTGGTGTAGAGCTTCCTGTAGCCGCATGGCGTTCGTACTTAAATATGGAACTAACCATTCCAATTTTCGCTGTCTCTTATACACATCTCCGAGCCCACGAGACG
+
CCCCBFCCBDBCGGGGGGGGGGGHHHHGGHHGHHHHHHGFGGHGHGGEFGGGHHHFHGHHHHHHHGHHHFGFEGHHGGGGGEEGGGHHHHHHHHBFHHHHFGHGHHFGHHHHHHGGGGGHHHHHGHHHHHHHHHHFDCGGGGHGGGGGFE
@M02034:409:000000000-BFKT7:1:1114:7086:20549 1:N:0:29
AAAGTCGAGGTGCCTAAAGTGGCAACCCAGACTCAGAAGAATGTTGGTGGTGTAGAGCTTCCTGTAGCCGCATGGCGTTCGTACTTAAATATGGAACTAACCATTCCAATTTTCGCTGTCTCTTATACACATCTCCGAGCCCACGAGAC
+
CCCCCFAABCCCGGGGGGGGGGGHHHHGGHHGHHBFDFHHHGGHHHCEF2EFHFHGGFHHHHFBFFGFFDEAEEC1>EEE>BGGGFHHBGHHGF33BEGHC13B3??44BFGG4>EF/<F4EGH4GEHHHFFGGFEG//><FAFCCCDE
@M02034:409:000000000-BFKT7:1:1114:13428:20550 1:N:0:29
AAAGTCGAGGTGCCTAAAGTGGCAACCCAGACTGGGGAGAGGGTTGGTGGTGTAGAGCTTCCTGTAGCCGCATGGCGTTCGTACTTAAATATGGAACTAACCATTCCAATTTTCGCTGTCTCTTATACACATCTCCGAGCCCACGAGACG
+
CBCCCFCCCCBCGGGGGGGGGGGHHHHGGHHGHHHHGGGFGGGEHGGGFGEFGHHFHHHHHHHHHHHHHGGGGGHHGEGGGFGHHHFHHHHHHHFHGHGHHHHHHHHHHHHHHHGGGGGHHHHHHHHHHHHHHHHHGGGGGGHGGGGGGG
@M02034:409:000000000-BFKT7:1:1114:26222:20554 1:N:0:29
AAAGTCGAGGTGCCTAAAGTGGCAACCCAGACTGTGAGGGGGGTTGGTGGTGTAGAGCTTCCTGTAGCCGCATGGCGTTCGTACTTAAATATGGAACTAACCATTCCAATTTTCGCTGTCTCTTATACACATCTCCGAGCCCACGAGAC
+
BBCCBFCBCCCCGGGGGGGGGGGHHHHGGHHGHHFHHF2EEGGGGGGGGGGGHHHHHHHHHHHHHHHHHGGFGGHHGGGGGGHHHHHHHHHHHGFHGHGHHHFHHHHHHHHHHHGGGGGGGGGGBFGGGGGGGGGGGGCGGGGFFFFFF
@M02034:409:000000000-BFKT7:1:1114:26712:20559 1:N:0:29
AAAGTCGAGGTGCCTAAAGTGGCAACCCAGACTCATCATCAGGTTGGTGGTGTAGAGCTTCCTGTAGCCGCATGGCGTTCGTACTTAAATATGGAACTAACCATTCCAATTTTCGCTGTCTCTTATACACATCTCCGAGCCCACGAGAC
+
CCCCBFBCCCBBGGGGGGGGGGGHHHHGGHHGHBF555FEBGHHHHGGFGFFGHHHHHHHHHHHHHHHHGGGGGHHGGGGGGHHHHHHHHHHHFGHFHFFHHHHHHHHHHHHHFGGGGGHHHHHHHGHFHHGHHFHGGGGGGHGGGGGG
@M02034:409:000000000-BFKT7:1:1114:16801:20560 1:N:0:29
AAAGTCGAGGTGCCTAAAGTGGCAACCCAGACTGCGCAGACGGTTGGTGGTGTAGAGCTTCCTGTAGCCGCATGGCGTTCGTACTTAAATATGGAACTAACCATTCCAATTTTCGCTGTCTCTTATACACATCTCCGAGCCCACGAGACG
+
CCBCCFCCCCBBGGGGGGGGGGGHHHHGGHHGHHHGAF22B2BEGGGFGGEGHHHHHHHHHHHHHHHHGGGGGGHHGGGGGGHHHHHHGHHHHHHHFHHHGHGHGHGHFHHHHHGGGGGHHHHHHHHHHHHEHHHHGGGGGGHGGGGGG?
@M02034:409:000000000-BFKT7:1:1114:7070:20561 1:N:0:29
AAAGTCGAGGTGCCTAAAGTGGCAACCCAGACTCAGAAGAATGTTGGTGGTGTAGAGCTTCCTGTAGCCGCATGGCGTTCGTACT
+
A@AAAFAADDAAGBGFGFGGGDFG1FH0FFCCCG1FDFBABFGHFHHEBE/AF1EDA1B1G1FG1AEG1AA/BE00>E//EE0/B
@M02034:409:000000000-BFKT7:1:1114:22739:20564 1:N:0:29
AAAGTCGAGGTGCCTAAAGTGGCAACCCAGACTCCTACGATGGTTGGTGGTGTAGAGCTTCCTGTAGCCGCATGGCGTTCGTACTTAAATATGGAACTAACCATTCCAATTTTCGCTGTCTCTTATACACATCTCCGAGCCCACGAGACG
+
ABBBADBABBBBGGGGGGGGGGGHFFHGGHHGHGHHHGDGHGGGHGGEFGEFGHHFHBGHHFHFEGHHHGG0EFHHGEGEGAEHHGGFDGFHHHFFHHFHHHHHHFFG4GGHHEGGGGFHHHHHGHHEGFHHHHHG//BDGEHGG?@<ED
@M02034:409:000000000-BFKT7:1:1114:6343:20565 1:N:0:29
AAAGTCGAGGTGCCTAAAGTGGCAACCCAGACTACGTCTGCTGTTGGTGGTGTAGAGCTTCCTGTAGCCGCATGGCGTTCGTACTTAAATATGGAACTAACCATTCCAATTTTCGCTGTCTCTTATACACATCTCCGAGCCCACGAGACG
+
CCCCCFCCCCABGGGGGGGGGGGHHHHGGHHGHHHGGHHGHHHHHGHGEGEFGDGBHFGHBGHHHGHFFGGEEEGFEEGGGECHHHHHHHGHGFBDHHHHFGBHF4EDHGGHHGEGGEFHFBFFHHBHBHGFHGBFDG?@<EFFFCFGGG
@M02034:409:000000000-BFKT7:1:1114:3259:20572 1:N:0:29
AAAGTCGAGGTGCCTAAAGTGGCAACCCAGACTGATAAGGTGGTTGGTGGTGTAGAGCTTCCTGTAGCCGCATGGCGTTCGTACTTAAATATGGAACTAACCATTCCAATTTTCGCTGTCTCTTATACACATCTCCGAGCCCACGAGACG
+
BBBCBFAABCCCGGGGGGGGGGGHHHHGGHHGHHCHHHHH5GEEFGFEFDEGHHHFHFGHHHHGHFGHFGGEGEE1E>>EFFFFGHHHFHHDGG3@GFHHBF3FBDFD4GHHFFFGG?EGHHGHGHHGGHHFHHHF?@CFGAGGFCCCGA
@M02034:409:000000000-BFKT7:1:1114:15719:20579 1:N:0:29
AAAGTCGAGGTGCCTAAAGTGGCAACCCAGACTGATGCTCGGGTTGGTGGTGTAGAGCTTCCTGTAGCCGCATGGCGTTCGTACTTAAATATGGAACTAACCATTCCAATTTTCGCTGTCTCTTATACACATCTCCGAGCCCACGAGACG
+
CCCCCFCCCCBBGGGGGGGGGGGHHHHGGHHGHHHHHHHHGGGGFGGEFEEFHHHHHHHHHHHHHHHHHGGGGGHGGFGGEFGHHHHHHHHHHHGGHHHHHHHHHHGHHHHHHGGGGGGHHHHHHHGHHHHHHHGHGGGGGGHGGGGGGE
@M02034:409:000000000-BFKT7:1:1114:7917:20581 1:N:0:29
AAAGTCGAGGTGCCTAAAGTGGCAACCCAGACTTAGGTGCATGTTGGTGGTGTAGAGCTTCCTGTAGCCGCATGGCGTTCGTACTTAAATATGGAACTAACCATTCCAATTTTCGCTGTCTCTTATACACATCTCCGAGCCCACGAGACG
+
ABBAAFBABDBBGGGGGGGFGGGHHHCGFHCFHHHHHGHGHHHHHHHAFGEFGHHHHHHHHHHHHHHHHGGEEFHHGGGEFGHGHGHHHHGFHHFGHHGGHHFH3BGHFHHHHHGGGGEGHHGGHHDHFGFHHHGGGCC@DGGGG@D?ED
@M02034:409:000000000-BFKT7:1:1114:21275:20584 1:N:0:29
AAAGTCGAGGTGCCTAAAGTGGCAACCCAGACTAATAATAGTGTTGGTGGTGTAGAGCTTCCTGTAGCCGCATGGCGTTCGTACTTAAATATGGAACTAACCATTCCAATTTTCGCTGTCTCTTATACACATCTCCGAGCCCACGAGACG
+
BABBBFBBBBBBGGGGGGGGGGGHHHHGGHHGHHHHHHHHHHHHHHHFFGEFGHHHHHHHHHHHHHHHHGGGGGHHGGGGGFFHHHHHHHHHHHHFHHHHHHHHHHGHHHHHHHGGGGFHHHGHHHEHGHHHHHHBFDCGGGHGGGGGGG
@M02034:409:000000000-BFKT7:1:1114:10580:20584 1:N:0:29
AAAGTCGAGGTGCCTAAAGTGGCAACCCAGACTAAGAAGGATGTTGGTGGTGTAGAGCTTCCTGTAGCCGCATGGCGTTCGTACTTAAATATGGTACTAACCATTCCAATTTTCGCTGTCTCTTATACACATCTCCGAGCCCACGAGACG
+
CDCCDFCDCDCCGGGGGGGGGGGHHHHGGH2EG3F3EAAF2GHHGG2EC2FEAAF5AFAE5FFEB5B5AEE>EEC1>1>FE>21?FG3@BG4B344BBGH313B3?F44F3FB4>EE/?BBGGB4B4BFBF2FFHFA/<C/F/F@/</<<
@M02034:409:000000000-BFKT7:1:1114:5802:20586 1:N:0:29
AAAGTCGAGGTGCCTAAAGTGGCAACCCAGACTACGGATAGTGTTGGTGGTGTAGAGCTTCCTGTAGCCGCATGGCGTTCGTACTTAAATATGGAACTAACCATTCCAATTTTCGCTGTCTCTTATACACATCTCCGAGCCCACGAGACG
+
BABBAFAAD?AAGGGFFGFGGGACGG4EAGHGFFHGGGGGHHHGBHG2EEEEHFHHGHFHBCGHHEHFFE@EGFHGEEEEEEBFFGGHHGGDGHFDGF33EGGFGG?FDFGGGHGEDG?3??EHBGBDFG2C?FD2B/C?/?F/CFGEDD
@M02034:409:000000000-BFKT7:1:1114:5699:20588 1:N:0:29
AAAGTCGAGGTGCCTAAAGTGGCAACCCAGACTGGGATTGGGGTTGGTGGTGTAGAGCTTCCTGTAGCCGCATGGCGTTCGTACTTAAATATGGAACTAACCATTCCAATTTTCGCTGTCTCTTATACACATCTCCGAGCCCACGAGACG
+
BBCCCFCBDBABGGGGGGGGGGGHHHHGGHHGHHHHHHHHHHGDFGGFFGGFHHHHHHHHHHHHHHHHHGGGGGHHGGGGGGHHHHHHHHHHHHHGHHHGHHHHHHHHHHHHHHGGGGGGHHHHFHFHFHFHHHGHGGGGGGHGGGGGGG
@M02034:409:000000000-BFKT7:1:1114:17735:20595 1:N:0:29
AAAGTCGAGGTGCCTAAAGTGGCAACCCAGACTAAGGAGCATGTTGGTGGTGTAGAGCTTCCTGTAGCCGCATGGCGTTCGTACTTAAATATGGAACTAACCATTCCAATTTTCGCTGTCTCTTATCCACATCTC
+
CCCCCFBCCCBCGGGGGGGEGGGGHHHGGHHGGDGHB3GGEGHHHHFBFCEFFBGBHFBGHHHGHHHGHGG@EFHACEEGGAEHHHGFGHHHHGBGGGFHFFGHGHGB4FFHFFEDFA<B4BF?4B33DB22B?F
@M02034:409:000000000-BFKT7:1:1114:6968:20598 1:N:0:29
AAAGTCGAGGTGCCTAAAGTGGCAACCCAGACTAGTTCGGTGGTTGGTGGTGTAGAGCTTCCTGTAGCCGCATGGCGTTCGTACTTAAATATGGAACTAACCATTCCAATTTTCGCTGTCTCTTATACACATCTCCGAGCCCACGAGACG
+
BBBBBFBBBBAAGGGG4BGGGGGHHHHGGHEFHHHHHHGGFEGGFGGGFGEFEFGGHHHHHHHHHHHHHGGEGGHHGGCFFE2FGHFFFHFFHHFGHHHGFHHH3FGHHGHHH4EFGGGHHFHHFHFGFFBHHHDD??D?CEHEGGGGGG
@M02034:409:000000000-BFKT7:1:1114:24375:20599 1:N:0:29
AAAGTCGAGGTGCCTAAAGTGGCAACCCAGACTAGTAAGTCGGTTGGTGGTGTAGAGCTTCCTGTAGCCGCATGGCGTTCGTACTTAAATATGGAACTAACCATTCCAATTTTCGCTGTCTCTTATACACATCTCCGAGCCCACGAGACG
+
BBCCCFCCCCBCGGGGGGGGGGGGHHHGGHHGHGFGHGHDGGGGGGGECEGEAAG5GGBFFHHHHFE5FFGEEFFEEEGGGEEEGHHGHHGFGH3@GGHHFFDGHFHEHHHHFDEEGFGHDFHHBFBFHHGEHHHEGCDGGFEC@/<AEF
@M02034:409:000000000-BFKT7:1:1114:20167:20614 1:N:0:29
AAAGTCGAGGTGCCTAAAGTGGCAACCCAGACTCCGTCTGGTGTTGGTGGTGTAGAGCTTCCTGTAGCCGCATGGCGTTCGTACTTAAATATGGAACTAACCATTCCAATTTTCGCTGTCTCTTATACACATCTCCGAGCCCACGAGACG
+
CCCCCFCCCCBCGGGGGGGFGGGHHHHGGHHGHHHGAFGFGHHHAHA2A?EFFFHFFDGGFHHHHHHFFGGEGEFAE1>FEB??CGHDFHHGHF33GHHHFFFHHEFDDGHHHFEFGE<FHHGHGHB3GGDCGHG2D>CGGGGECDGG?<
@M02034:409:000000000-BFKT7:1:1114:25457:20614 1:N:0:29
AAAGTCGAGGTGCCTAAAGTGGCAACCCAGACTC
+
A?AAAFAA1DA>AEBGFGGGB1FFBAF0F0BF1C
@M02034:409:000000000-BFKT7:1:1114:17150:20615 1:N:0:29
AAAGTCGAGGTGCCTAAAGTGGCAACCCAGACTAAGAATCAGGTTGGTGGTGTAGAGCTTCCTGTAGCCGCATGGCGTTCGTACTTAAATATGGAACTAACCATTCCAATTTTCGCTGTCTCTTATACACATCTCCGAGCCCACGAGACG
+
BABCCFCCCCBBGGGGGGGGGGGHHHHGGHHGHHHHHHHHHHHHHHGEFGEFHHHHHHHHHHHHHHHHHGGGGGHHGGGGGGHHGHHHHHHHHHHHHFHHHHHHHHHHHHFHHGGGGGGHHGHHGHHHHHHHHHHHG/@CGGHGGGGGGF
@M02034:409:000000000-BFKT7:1:1114:15278:20616 1:N:0:29
AAAGTCGAGGTGCCTAAAGTGGCAACCCAGACTCAGCGGGAGGTTGGTGGTGTAGAGCTTCCTGTAGCCGCATGGCGTTCGTACTTAAATATGGAACTAACCATTCCAATTTTCGCTGTCTCTTATACACATCTCCGAGCCCACGAGACG
+
BBBCCFCCCCABGGGGGGGFGGGHHHHGGHHGHHHHHGGGGGGGHHGBFEEFGHHHHHHHHHHHHHHHHGGGGGHHGGGGGGHHHHHGHHGHHHGHGHHHHHGHHHHGHHHHHHGGGGGHHHHHFHHHHHHHHHHHGGGGGGHGGGGGGG
@M02034:409:000000000-BFKT7:1:1114:19748:20637 1:N:0:29
AAAGTCGAGGTGCCTAAAGTGGCAACCCAGACTCATAAGAATGTTGGTGGTGTAGAGCTTCCTGTAGCCGCATGGCGTTCGTACTTAAATATGGAACTAACCATTCCAATTTTCGCTGTCTCTTATACACATCTCCGAGCCCACGAGACG
+
BBBABFBADDAAGGGGGGGGGGGGHHHGGHHGHHHHHHHHHHHHHHHEFCEFGHHGHHHGGFHHHHHHHGGGGGHHGGGGFFGFFHHHHHFHHHGGHHHHHHGHGHHHHHHHHHGGGGEFHFHHHHFGHHHHHHHHGGGGGGHGGGCGGG
@M02034:409:000000000-BFKT7:1:1114:11818:20638 1:N:0:29
AAAGTCGAGGTGCCTAAAGTGGCAACCCAGACTAGTAAGAATGTTGGTGGTGTAGAGCTTCCTGTAGCCGCATGGCGTTCGTACTTAAATATGGAACTAACCATTCCAATTTTCGCTGTCTCTTATACACATCTCCGAGCCCACGAGACG
+
BBBBBFBBB@AAFGGGGGGGGGGGGGHFGHHGHHHDGHHFHHHHHHHEFGEFFHHFGHHHHGHGHHHHHGGEEGHHGGGGFFGHHHHHGHGHHHGGHHFHHHHHHHHHGHHHHHGGGGGHHHHHHHHHFGHHHHFFGCGGFEGGGCGGGG
@M02034:409:000000000-BFKT7:1:1114:25720:20639 1:N:0:29
AAAGTCGAGGTGCCTAAAGTGGCAACCCAGACTAATAATAATGTTGGTGGTGTAGAGCTTCCTGTAGCCGCATGGCGTTCGTACTTAAATATGGAACTAACCATTCCAATTTTCGCTGTCTCTTATACACATCTCCGAGCCCACGAGACG
+
BCCCBFBBCCCCGGGGGGGFGGGHHHHGGHHGHCBEFHHFHGHHHHHGFGFGHHHHHHGHHGHHHHHHHGGGGGHHGGGGGGHHHHHHHHHHHGHHGHGHHHGFHHHHHHHHHHGGGGGHHHHHHHFHGHHHHHGHF/DGGGHGGGGGGG
@M02034:409:000000000-BFKT7:1:1114:3832:20646 1:N:0:29
AAAGTCGAGGTGCCTAAAGTGGCAACCCAGACTGAGAATAAGGTTGGTGGTGTAGAGCTTCCTGTAGCCGCATGGCGTTCGTACTTAAATATGGAACTAACCATTCCAATTTTCGCTGTCTCTTATACACATCTCCGAGCCCACGAGACG
+
BBB@BFAABDBBGFGBGGGDGGEHHHHGGHHGHFHBBGFHHEFGGFEEFGGGHHHGFHHHHHHHHHHHHDG@EGFHGGGGGGGHHHEGDHHHEH3BGHHHHHDHHGHHFGHHHHGGGFFGHHHHHHGHHGHHHHHF/<><DGHGG?@DA?
@M02034:409:000000000-BFKT7:1:1114:24626:20648 1:N:0:29
AAAGTCGAGGTGCCTAAAGTGGCAACCCAGACTTCTAATACGGTTGGTGGTGTAGAGCTTCCTGTAGCCGCATGGCGTTCGTACTTAAATATGGAACTAACCATTCCAATTTTCGCTGTCTCTTATACACATCTCCGAGCCCACGAGACG
+
BBCCADABBDBCGGGGGGGGGGGHHHHGGHHGHHHHHHHHHHGHGGGGFGGGHHHHHHHHHHHHHHHHHGGEEFHHGGGGGGHHHHHHHHHHHGGHHHHHGHHHHHGHHHHHHHGGGGGHHGHHHHHHGHHHHHGHFCGGGGHGFCDDGE
@M02034:409:000000000-BFKT7:1:1114:3670:20649 1:N:0:29
AAAGTCGAGGTGCCTAAAGTGGCAACCCAGACTCATTTGGGGGTTGGTGGTGTAGAGCTTCCTGTAGCCGCATGGCGTTCGTACTTAAATATGGAACTAACCATTCCAATTTTCGCTGTCTCTTATACACATCTCCGAGCCCACGAGACG
+
BBCCBFCCCCBCGGGGGGGGGGGHHHHGGHHGHHHHHHHHGGGEGGGGFGFFGHHHHHHHHGHHGFHGHGFEFGHHGGGGGGHHHHHGHHGHHHFFGGGHHHHHHHHHHHHHHHGGGGGHHHHHHHFHFHFHGHGHGGGGGGHGGGGGGG
@M02034:409:000000000-BFKT7:1:1114:9793:20650 1:N:0:29
AAAGTCGAGGTGCCTAAAGTGGCAACCCAGACTGCGCCGGCGGTTGGTGGTGTAGAGCTTCCTGTAGCCGCATGGCGTTCGTACTTAAATATGGAACTAACCATTCCAATTTTCGCTGTCTCTTAT
+
BBCCBFCCCCBBGGGGGGGGGGGHHHHGGHHGHHHGGGGGGGGGGCC1?E1F?FDDGDFGBHBFHFDDFE//?EH0E?E?<?B/?GDGFGGGGH2FFH2GGHHHF2DFDGGHHD<?AA?1F1FFGH
@M02034:409:000000000-BFKT7:1:1114:24573:20652 1:N:0:29
AAAGTCGAGGTGCCTAAAGTGGCAACCCAGACTCAGGTGGGGGTTGGTGGTGTAGAGCTTCCTGTAGCCGCATGGCGTTCGTACTTAAATATGGAACTAACCATTCCAATTTTCGCTGTCTCTTATACACATCTCCGAGCCCACGAGACG
+
CCCCCFCBBCCCGGGGGFGGGGGHHHHGGHHGHHHHHFGFEGFEFGCEFGGGGHHFFGHHHHHGGHHHHGGEEGHFGGGEEGHHHHHHHHHHFHBDGHHHHFFGHFDGHHHHHHGGGCEHHHHHBGGGHFFFHGHGG?CGGGHGGGCDGD
@M02034:409:000000000-BFKT7:1:1114:12533:20653 1:N:0:29
AAAGTCGAGGTGCCTAAAGTGGCAACCCAGACTAATAATCAGGTTGGTGGTGTAGAGC
+
CCCCCFCDCCBCGGGGGGGGGGGGHHHGGHHGHHFCBAG5BGHHBG22AAEEA3D5A5
@M02034:409:000000000-BFKT7:1:1114:5080:20655 1:N:0:29
AAAGTCGAGGTGCCTAAAGTGGCAACCCAGACTGCTCCGCCTGTTGGTGGTGTAGAGCTTCCTGTAGCCGCAT
+
BBBBBFBBBBBBGGGGGFGGGGGHHHHGGHHGHBAABFG?AEHH5GE2A1EA13F5D5AB5BA5B5B53BE0B
@M02034:409:000000000-BFKT7:1:1114:3815:20655 1:N:0:29
AAAGTCGAGGTGCCTAAAGTGGCAACCCAGACTGAGAATAAGGTTGGTGGTGTAGAGCTTCCTGTAGCCGCATGGCGTTCGTACTTAAATATGGAACTAACCATTCCAATTTTCGCTGTCTCTTATACACATCTCCGAGCCCACGAGACG
+
ABBAAFCCCCBBFGGGGGGFGGGHHHHGGHHGHHFGGGGHHHHGHHGEFGEFHHHGHGHHHGHHHHHGHEEEEGHHEEFGEEFHHHGFHHFGHHGFHHGFHHGHHHGHHHHHHHGFGGGFFFHHGHFGHGFGHHDFC@DBCFEGGGGGGG
@M02034:409:000000000-BFKT7:1:1114:6864:20674 1:N:0:29
AAAGTCGAGGTGCCTAAAGTGGCAACCCAGACTTATCCTGCTGTTGGTGGTGTAGAGCTTCCTGTAGCCGCATGGCGTTCGTACTTAAATATGGAACTAACCATTCCCATTTTCGCTGTCTCTTATACACATCTCCGAGCCCACGAGACG
+
A?AAABB?AD>ABCGGFGD6FFAFCHAEFHDFFFGFFGHHHHHHHHHFGGDFHFGFGGHFHEFGHDGFFE00EFHAEE?CE??CGGB3FGBGGFB@FGE3B?@FHFH3BFGHHFGEEFGGHFFHFFHGBC1GCDH1BBD?@FHFB<@D/C
@M02034:409:000000000-BFKT7:1:1114:16510:20676 1:N:0:29
AAAGTCGAGGTGCCTAAAGTGGCAACCCAGACTGCTAAGAATGTTGGTGGTGTAGAGCTTCCTGTAGCCGCATGGCGTTCGTACTTAAATATGGAACTAACCATTCCAATTTTCGCTGTCTCTTATACACATCTCCGAGCCCACGAGACG
+
CCCCCFBCCCCCGGGGGGGGGGGHHHHGGHHGHHBGFEG3ABGGHHAAAEFEAEGBFBGFDGHHHDHFFGGEFGF1>EEGFEBGCGHFEHHFGB3@FGHHBCBG3BGBGHGHHFGGGCFGDGGFFHHHHHFHHHHGFGGGGEHGGGGGGA
@M02034:409:000000000-BFKT7:1:1114:25080:20685 1:N:0:29
AAAGTCGAGGTGCCTAAAGTGGCAACCCAGACTCCGGATAGGGTTGGTGGTGTAGAGCTTCCTGTAGCCGCATGGCGTTCGTACTTAAATATGGAACTAACCATTCCAATTTTCGCTGTCTCTTATACACATCTCCGAGCCCACGAGACG
+
BBBBBFBBBBBBGGGGGGGGGGGHHHHGGGHGHHFEGGGGHGHHHCGGGGGGHHGFHHHHHHHHHGGHHGGGGGHHGGGGDFGHGHBG@GHGGHHHHHEGFH3GGGHHHHHHHGGGGGGHHHHHGHFHFHHEHHFGFCCFGGHGGGGDGF
@M02034:409:000000000-BFKT7:1:1114:26489:20687 1:N:0:29
AAAGTCGAGGTGCCTAAAGTGGCAACCCAGACTAAGCAGAATGTTGGTGGTGTAGAGCTTCCTGTAGCCGCATGGCGTTCGTACTTAAATATGGAACTAACCATTCCAATTTTCGCTGTCTCTTATACACATCTCCGAGCCCACGAGACG
+
BBBBBFABBBABGGGGGGGFGGGHHHHGGHGGHHDGHHGBGGHGGHHEFEFFGHHGHHHHHHDHHHHHHGGEFGHGEGGGGGEHHHHFGHFHHHFGEHFFHHGHHHHHGHHHHHGGGGGGHHHHGHDHGCHHHHGHGGDGGGHGGGGGGG
@M02034:409:000000000-BFKT7:1:1114:22547:20691 1:N:0:29
AAAGTCGAGGTGCCTAAAGTGGCAACCCAGACTAGTAATATTGTTGGTGGTGTAGAGCTTCCTGTAGCCGCATGGCGTTCGTACTTAAATATGGAACTAACCATTCCAATTTTCGCTGTCTCTTATACACATCTCCGAGCCCACGAGACG
+
AAAAADA111AAFGGA1AFGGGGHHHHGEHEGH1AFDDFAGGFGHHHGGFGGHHHHHHHHHHHHHFHHHGG/BBCFEGGGFGHHGHFHHH2GHFFHHH1@FHGGHHFGFGHHHFGGGGGGHGHHDGBG>FHHHHFHG?CGGGGG/<CGEC
@M02034:409:000000000-BFKT7:1:1114:22456:20697 1:N:0:29
AAAGTCGAGGTGCCTAAAGTGGCAACCCAGACTCCTCCTCCGGTTGGTGGTGTAGAGCTTCCTGTAGCCGCATGGCGTTCGTACTTAAATATGGAACTAACCATTCCAATTTTCGCTGTCTCTTATACACATCTCCGCGC
+
ABBABFAB?>AAFGGGGGGGGCFHHHHGGHGGHHHHGGF2BECEG0AFGGEGFGHFFHHHFHHFH5FFGFGEEEGFCGGGGE?FAGH3BF4G43?3BG3?FF3GHHGG4BFHGG/AEA<1BFGD1F2?2G1FGHFG?//<
@M02034:409:000000000-BFKT7:1:1114:16556:20702 1:N:0:29
AAAGTCGAGGTGCCTAAAGTGGCAACCCAGACTAATAGTAAGGTTGGTGGTGTAGAGCTTCCTGTAGCCGCATGGCGTTCGTACTTAAATATGGAACTAACCATTCCAATTTTCGCTGTCTCTTATACACATATCCGAGCCCACGAGACG
+
CCCCCFCCCDCBGGGGGGGGGGGHHHHGGHHGHHHHHHHHHHHHGHGEGGGFHHHHHHHHHHHHHHHHHGGGGGHHGGGGGGHHHHHHHHHHHGHHHHHHHHGHHHHHHHHHHHGGGGGGHHHHHGHEGHHFGHHHFDGGGGHGGGGGGG
@M02034:409:000000000-BFKT7:1:1114:7615:20706 1:N:0:29
AAAGTCGAGGTGCCTAAAGTGGCAACCCAGACTCAGAAGCATGTTGGTGGTGTAGAGCTTCCTGTAGCCGCATGGCGTTCGTACTTAAATATGGAACTAACCATTCCAATTTTCGCTGTCTCTTATACACATCTCCGAGCCCACGAGACG
+
CCCDCFCCCCCCGGGGGGGGGGGHHHHGGHHGHHHHHHHHHHHHHHHFFGEFHHHHHHHHHHHHHHHHHGGGGGHHGFGGGGHHHHHHHHHHHHHHHHHHHHHHHHHHHHHHHHGGGGGHHHHHFHHHHHHHHHHFGGGGGGHGGGGGGG
@M02034:409:000000000-BFKT7:1:1114:27949:20707 1:N:0:29
AAAGTCGAGGTGCCTAAAGTGGCAACCCAGACTGTGAGGGATGTTGGTGGTGTAGAGCTTCCTGTAGCCGCATGGCGTTCGTACTTAAATATGGAACTAACCATTCCAATTTTCGCTGTCTCTTATACACATCTCCGAGCCCACGAGAC
+
BBBBBFABDABBGGGGFGFGGGGHHHHGGHFFHH3F5FGD2FFGGHEGGGGFHHHHHHHHHHHHHHHHHGGEEEHHGGGGGGFHHHHHGHHHGHFHHHHBHHHHHHHHFHHHHHGGGDFHHHHHHHFHDFFFHHGHA@/BDGHE?<@DF
@M02034:409:000000000-BFKT7:1:1114:22305:20713 1:N:0:29
AAAGTCGAGGTGCCTAAAGTGGCAACCCAGACTCCGCAGACTGTTGGTGGTGTAGAGCTTCCTGTAGCCGCATGGCGTTCGTACTTAAATATGGAACTAACCATTCCAATTTTCGCTGTCTCTTATACACATCTCCGAGCCCACGAGACG
+
CCCCBFCCCCCCGGGGGGGGGGGHHHHGGHHGHHFGGCGEHGHGHHHFGGEFHHHHHHHHHHHHHHHHHGGGGGHHGGGGGGHHHHHHHHHHHHHGGHHHHHHHHHFHHHHHHHGGGGGGHHHHGHHHHHHHHHHHGGGGGGHGGGGGGA
@M02034:409:000000000-BFKT7:1:1114:25804:20713 1:N:0:29
AAAGTCGAGGTGCCTAAAGTGGCAACCCAGACTCAGAAGAATGTTGGTGGTGTAGAGCTTCCTGTAGCCGCATGGCGTTCGTACTTAAATATGGTACTAACCATTCCAATTTTCGCTGTCTCTTATACACATCTCCGAGCCCACGAGACG
+
BBBBAFBBBBABGGGGGGGGGGGHHHHGGHHGHCAGDFG33BGHHHAAFDFFFDGFFBDGDGHGADFDFEGAEEG1EEEEEF2FCGHFBGHBF344BGHHF13FFEFFHHBHB4//E<EGHEGFFHDGHG2GGHHBDC?CGCGGGCCDDD
@M02034:409:000000000-BFKT7:1:1114:12685:20721 1:N:0:29
AAAGTCGAGGTGCCTAAAGTGGCAACCCAGACTAAGAATAATGTTGGTGGTGTAGAGCTTCCTGTAGCCGCATGGCGTTCGTACTTAAATATGGAACTAACCATTCCAATTTTCGCTGTCTCTTATACACATCTCCGAGCCCACGAGACG
+
BBBBBFBBBDAAGGGGGGFGGGGGHHHGGHHGHHHHGHHHHHHHHHHEFGGGHGHHHHHHHHFFHHHHHGEEGGHHGFGGEFHHHHHHHHGHHHGFFGDFHFFHHFHFHHHHHFEGGGEHHGHHHHHHHBHHGHGFADCGGGHGCGGGDF
@M02034:409:000000000-BFKT7:1:1114:27961:20722 1:N:0:29
AAAGTCGAGGTGCCTAAAGTGGCAACCAAGACTGGGAGGGATGTTGGTGGTGTAGAGCTTCCTGTAGCCGCATGGCGTTCGTACTTAAATATGGAACTAACCATTCCAATTTTCGCTGTCTCTTATACACATCTCCGAGCCCACGAGACG
+
AAAABFAABB>>BBGDFFGBBFFFFDF2BFGHFHGHHGGGFHGHHGHBFEBFGHHFGGFFGFFFGFHHHE>@EEH1E?E?E?F1FDFFFGFFGHFDBEBGCHBGHHBGHHGHHBE/?EFEHEBHGHBFGFFG2FF@?BC>B/GFC@<CAD
@M02034:409:000000000-BFKT7:1:1114:12119:20723 1:N:0:29
AAAGTCGAGGTGCCTAAAGTGGCAACCCAGACTACGATGATGGTTGGTGGTGTAGAGCTTCCTGTAGCCGCATGGCGTTCGTACTTAAATATGGAACTAACCATTCCAATTTTCGCTGTCTCTTATACACATCTCCGAGCCCACGAGACG
+
BBCCBFBBCBBCGGGGGGGGGGGHHHHGGHHGHGHGEHGHHFHHHGGEAAEFGFHGGFFHBGGHHFGFGGG@EFF1E>EFFEEGEHFGDFG@GF3BGGHHGA3B?BF4FFGHG4<EFGAGDHHDDGDGFGDGHHH2FC?DGGEGCGCDDE
@M02034:409:000000000-BFKT7:1:1114:27943:20725 1:N:0:29
AAAGTCGAGGTGCCTAAAGTGGCAACCCAGACTGTGCGGGGTGTTGGTGGTGTAGAGCTTCCTGTAGCCGCATGGCGTTCGTACTTAAATATGGAACTAACCATTCCAATTTTCGCTGTCTCTTATACACATCTCCGAGCCCACGAGACG
+
ABBBAFBBBBAAEFGGGGGGGGGFFGHGGHHGHHHFHGG?FFGGGHGAFFBFGFHFHGHHHGGGGHHHHG@EFGHGEE?F?EFGHHHGHHGHGHFGFHHBGGGHHHGFHHHGHGDEGGDFHHHHHHHGFHFHHHFGGFGCGCGGGGGGGG
@M02034:409:000000000-BFKT7:1:1114:22315:20730 1:N:0:29
AAAGTCGAGGTGCCTAAAGTGGCAACCCAGACTCCGCAGACTGTTGGTGGTGTAGAGCTTCCTGTAGCCGCATGGCGTTCGTACTTAAATATGGAACTAACCATTCCAATTTTCGCTGTCTCTTATACACATCTCCGAGCCCACGAGACG
+
BAAABFBBDDAA4FGFFGGGGGGHHHGGGHHGHHGGGGGGHHHFGFHEFGAFGHHHHHHHHFFGHHHHHGEEEGHHGEGFEEGGHHHFBGGHHHHHHFHFHHHEGGFDFHHHH4EFGGFGHFHHBGB??GFHHEGHDGC@CEGFCGCFCF
@M02034:409:000000000-BFKT7:1:1114:28180:20732 1:N:0:29
AAAGTCGAGGTGCCTAAAGTGGCAACCCAGACTAATCAGCATGTTGGTGGTGTAGAGCTTCCTGTAGCCGCATGGCGTTCGTACTTAAATATGGAACTAACCATTCCAATTTTCGCTGTCTCTTATACACATCTCCGAGCCCACGAGAC
+
BBBBADA>DBBAGGGGGGGGGGGHHHHGGHGGHFFFHHHH5BFGHFHFEEGEGGGFHFHHEHHHHFHHFGEAFE1C0FEGGEHFHHFFGGGHGG3FGHHHFHBGFEGFGHHHHHGGGGGHHHHHFHHHGFHHHHHH?@/CCFHGD@/<E
@M02034:409:000000000-BFKT7:1:1114:23338:20741 1:N:0:29
AAAGTCGAGGTGCCTAAAGTGGCAACCCAGACTAATGCGTATGTTGGTGGTGTAGAGCTTCCTGTAGCCGCATGGCGTTCGTACTTAAATATGGAACTAACCATTCCAATTTTCGCTGTCTCTTATACACATCTCCGAGCCCACGAGACG
+
CCCCBFCBCCACGGGGGGGGGGGHHHHGGHHGHHHHHHGEGFHHHHHEFGEFHHHHHGHHHHHHHHHHHGGEFGHHGGGGGGHHHHHHGHGHHHGHHHHGHHHHHHFHHHHHHHFGGGGGHHHHHHHHHHEHHHGGGCDGGGHGGGG/<D
@M02034:409:000000000-BFKT7:1:1114:11815:20742 1:N:0:29
AAAGTCGAGGTGCCTAAAGTGGCAACCCAGACTAATCAGCAGGTTGGTGGTGTAGAGCTTCCTGTAGCCGCATGGCGTTCGTACTTAAATATGGAACTAACCATTCCAATTTTCGCTGTCTCTTATACACATCTCCGAGCCCACGAGACG
+
DCCCDFCCCCCCGGGGGGGGGGGHHHHGGHHGHHHHHHHHHHHHHHGGGGGGHHHHHHHHHHHHHHHHHGGEGGHHGGGGGGHHHHHHGHHHHHGHHHGHHHHHHHHHHHHHHFGGGGGGHHHHHHHHHHHHHHHHGCGGGGHGGGGGGG
@M02034:409:000000000-BFKT7:1:1114:2847:20743 1:N:0:29
AAAGTCGAGGTGCCTAAAGTGGCAACCCAGACTAAGCCTGTTGGTGGTGTAGAGCTTCCTGTAGCCGCATGGCGTTCGTACTTAAATATGGAACTAACCATTCCAATTTTCGCTGTCTCTTATACACATCTCCGAGCCCACGAGACGGAC
+
BBB3AFABBBAAGGGGGGGGGCDHHHHGADHGGHHGHGECFFD2EFGEEAFGEEGHHFFHFFD5BGEEGGGHHGEEGAEFGEGH3@GDGEBFEGGG3GHHHHHGG4BFGHHEGGGE3BFHFGG4FGHHHFHHHG<BCCFHFDCGDG/CG@
@M02034:409:000000000-BFKT7:1:1114:6821:20747 1:N:0:29
AAAGTCGAGGTGCCTAAAGTGGCAACCCAGACTGGTTTTTCTGTTGGTGGTGTAGAGCTTCCTGTAGCCGCATGGCGTTCGTACTTAAATATGGAACTAACCATTCCAATTTTCGCTGTCTCTTATACACATCTCCGAGCCCACGAGACG
+
CCCCBFCCCCCCGGGGGGGFGGGHHHHGGHHGHHHHDGFGHGHHGHHEFEGGHFHGHDHHFHHFG5GFHGE?FEFA@EEGDFFECGHHFHHGHHFEFHFGGEEGGFHFEGGHHBEDEF<BHFGFGHGHGHHHHHHBD?BBCFHGGFFGAE
@M02034:409:000000000-BFKT7:1:1114:12274:20749 1:N:0:29
AAAGTCGAGGTGCCTAAAGTGGCAACCCAGACTACGAAGGCGGTTGGTGGTGTAGAGCTTCCTGTAGCCGCATGGCGTTCGTACTTAAATATGGAACTAACCATTCCAATTTTCGCTGTCTCTTATACACATCTCCGAGCCCACGAGACG
+
BABCCFCCCCABGGGGGGGGGGGHHHHGGHHGHHHGGHGGHGGEFGGFFGFFGHHHHHHHHHHGHHHHHGGGGGHHGGGGGGHHHHHGHHHHHHGHHGHHHHHHHHHHHHHHHHGGGGGHHHHHHHHHFHHHHHGHGGGGGGHGG?GGGG
@M02034:409:000000000-BFKT7:1:1114:8050:20751 1:N:0:29
AAAGTCGAGGTGCCTAAAGTGGCAACCCAGACTCGTCCTGCTGTTGGTGGTGTAGAGCTTCCTGTAGCCGCATGGCGTTCGTACTTAAATATGGAACTAACCATTCCAATTTTCGCTGTCTCTTATACACATCTCCGAGCCCACGAGACG
+
CCCCBFBCCCCCGGGGGGGGGGGHHHHGGHHGHHGHFGGHHGHHHHG2BAEFGDGAFDGGAGHHHFHFFEF0EEG1EEEEEEBFGHHGGHHFHG33FGHHF03FDBB4DGGHF?EFGDAG4DFF3GFGFBH2GHHFDCCFGGCFGGGGCG
@M02034:409:000000000-BFKT7:1:1114:8564:20755 1:N:0:29
AAAGTCGAGGTGCCTAAAGTGGCAACCCAGACTGGGGGTGGGGTTGGTGGTGTAGAGCTTCCTGTAGCCGCATGGCGTTCGTACTTAAATATGGAACTAACCATTCCAATTTTCGCTGTCTCTTATACACATCTCCGAGCCCACGAGACG
+
BCCCBFCCCCCBGGGGGGGGGGGHHHGGGHHGHHHHGGEEEGGEGGGEFGEFGEGGHGHHHHHHHHHHHGGFGGGHGGGGGFGHHHHHHHHHGHGHGHGHHHGHHHFFHHHHHHGGGGGGHHHHHHGHFGHHHHHHGCGGFGHGGGGGGG
@M02034:409:000000000-BFKT7:1:1114:6805:20757 1:N:0:29
AAAGTCGAGGTGCCTAAAGTGGCAACCCAGACTGGTTTTTCTGTTGGTGGTGTAGAGCTTCCTGTAGCCGCATGGCGTTCGTACTTAAATATGGAACTAACCATTCCAATTTTCGCTGTCTCTTATACACATCTCCGAGCCCACGAGACG
+
BAABBFBABBBBFFGFBFFFGGGHHGHGGHHGHHHFGHGGHHHGHHHEFEEFGGHGGGHHHGHHHHHGHEEEFEG?EFGFFFFGGHGFHHFHHFFFHHHGFGHGH44FGHHHGGGEFGGHHFGHHHFHFH2FFHFDFCFCCFGACDCEAD
@M02034:409:000000000-BFKT7:1:1114:20932:20768 1:N:0:29
AAAGTCGAGGTGCCTAAAGTGGCAACCCAGACTGTGGGGCGGGTTGGTGGTGTAGAGCTTCCTGTAGCCGCATGGCGTTCGTACTTAAATATGGAACTAACCATTCCAATTTTCGCTGTCTCTTATACACATCTCCGAGCCCACGAGACG
+
BBBBBFBBBBAAGGGGGCGFGGGHHHHGGHHGHHHFHGGCGGGGGGG?FG??FFHHFGGHHHHHHHHHHGGGGGHHGFGGGGGHHHGHFHEHHFFDHHHHHGHHGHHHGHHHHHGDF?ADDBGHFHFB1CGHHHFHGCGGGGHGGCFGGD
@M02034:409:000000000-BFKT7:1:1114:24601:20783 1:N:0:29
AAAGTCGAGGTGCCTAAAGTGGCAACCCAGACTCCGGGGGGGGTTGGTGGTGTAGAGCTTCCTGTAGCCGCATGGCGTTCGTACTTAAATATGGAACTAACCATTCCAATTTTCGCTGTCTCTTATACACATCTCCGAGCCCACGAGACG
+
AABBAFA?DBBBFGGGFGGAFGFFHFHEFGHGGHHDGFG?CCF=BFF.:D9.AFFBB9FFFBFF/FFFFF@DDDF.@AFA9A9AAFFBFFBFFF/9FFFFF.BFFFFFFFFFF9@9ADAFFFFFFF/;BBFF9FBBDFFFFAEEAAABFF
@M02034:409:000000000-BFKT7:1:1114:23365:20793 1:N:0:29
AAAGTGAGGTGCCTAAAGTGGCAACCCAGACTACGAATACTGTTGGTGGTGTAGAGCTTCCTGTAGCCGCATGGCGTTCGTACTTAAATATGGAACTAACCATTCCAATTTTCGCTGTCTCTTATACACATCTCCGAGCCCACGAGACGG
+
BBBBBFF4FFBFGGGGGGGGGGHHHHGGEGGGFGG?EGFFHHGFGEAAEEFHHHGGBFGHHHHHHHHGGCGGGHGFGGGGGHEHHGGGGHHHHGEFGGHHHEFGHFD?DFGHF?/AE?GFHHHGH4GFHB?G?DGGGGCGEEGG@?AC/?
@M02034:409:000000000-BFKT7:1:1114:4692:20801 1:N:0:29
AAAGTCGAGGTGCCTAAAGTGGCAACCCAGACTCAGAATAAGGTTGGTGGTGTAGAGCTTCCTGTAGCCGCATGGCGTTCGTACTTAAATATGGAACTAACCATTCCAATTTTCGCTGTCTCTTATACACATCTCCGAGCCCACGAGACG
+
BCCBCFCCCCCCGGGGGGGGGGGHHHHGGHHGHHCGHHHHHHHHHHGGFGGFHHGDGBGHGHHHHHGFGFGEEGH1FEFGFEFGGHHHHHGHGH3@GGHHFGEGGHHEHGGHH?EEFE?BFHGDFHEFFGHCGHHEECCCDGHGG@CGGG
@M02034:409:000000000-BFKT7:1:1114:19648:20802 1:N:0:29
AAAGTCGAGGTGCCTAAAGTGGCAACCCAGACTAGGGAGGGGGTTGGTGGTGTAGAGCTTCCTGTAGCCGCATGGCGTTCGTACTTAAATATGGAACTAACCATTCCAATTTTCGCTGTCTCTTATACACATCTCCGAGCCCACGAGACG
+
CCCCCFCCCCBCGGGGGGGGGGGHHHHGGHHGHHFCHHDGE2EEFGGGGGEFGFHHHHHHHHHHHHHHHGGCFGHHGEGGGGHHHHHHHHHHHGGHHFHHHHHHHHHHHHHHHHGGGGGGHHHHHHHHHHHHHHHFDCGGGGHGGGGGGA
@M02034:409:000000000-BFKT7:1:1114:8202:20805 1:N:0:29
AAAGTCGAGGTGCCTAAAGTGGCAACCCAGACTCATAATCATGTTGGTGGTGTAGAGCTTCCTGTAGCCGCATGGCGTTCGTACTTAAATATGGAACTAACCATTCCAATTTTCGCTGTCTCTTATACACATCTCCGAGCCCACGAGACG
+
AABAADA?ADABGGG54AGFGGGGHHHFGDHGHHGHHHHHHHHGHHHEFGEGGHHFHHHHHGHFHHGGHGGEEGHHGGCFGGHHGHHHEGBFGFGFHHGFGHGHFGFHEGHHHGGGGDEEHHHHFHGGGHDBFDGGDC?/BFG/<BDGGE
@M02034:409:000000000-BFKT7:1:1114:20496:20811 1:N:0:29
AAAGTCGAGGTGCCTAAAGTGGCAACCCAGACTTCGCATCCTGTTGGTGGTGTAGAGCTTCCTGTAGCCGCATGGCGTTCGTACTTAAATATGGAACTAACCATTCCAATTTTCGCTGTCTTTATACACATCTCCGAGCCCACGAGACGG
+
BBBBBFBBBBAAGGGGGGGGGGGGHHHGGHHGHHHDGGGGHHHHHHHGGGEFGHGFGHHHGHHHHHHHHFGEEGHHGEGGGGHHHHHHHHHHHHGHGHHHGHGHFHFGGHHHHHGGGGFHHHHGFHGGGHHHGHHGGGGGGHGGGGGGGG
@M02034:409:000000000-BFKT7:1:1114:22675:20816 1:N:0:29
AAAGTCGAGGTGCCTAAAGTGGCAACCCAGACTCCTCCTCCTGTTGGTGGTGTAGAGCTTCCTGTAGCCGCATGGCGTTCGTACTTAAATATGGAACTAACCATTCCAATTTTCGCTGTCTCTTATACACATCTCCGAGCCCACGAGACG
+
BCCCAFCCCBBBGGGGGGGGGGGFHHHGGHHGHGGFGHHEBGFGHHG2AEEFADG5GADG5FGFHHGBDEGEFEC1@E@1B?2?F@GEFEFGFH33BGHGF03FD4BE4GGHFDEGGG/BBGHFFFBDGBHFHH??ACCGGFGED?CA?G
@M02034:409:000000000-BFKT7:1:1114:8183:20817 1:N:0:29
AAAGTCGAGGTGCCTAAAGTGGCAACCCAGACTCATAATCATGTTGGTGGTGTAGAGCTTCCTGTAGCCGCATGGCGTTCGTACTTAAATATGGAACTAACCATTCCAATTTTCGCTGTCTCTTATACACATCTCCGAGCCCACGAGACG
+
CCCCCFCCCCCBGGGGGGGGGGGHHHHGGHGGHHHHHHHHHHHHHHHFFGEFHHHHHHHHHHHHHHHHHGGFGGHHGGGGGGGHHHHHGHGHHHFFFHFHHHGHHHGHHHHHHHGGGGEHHFHHHHHHFHHHHHFGGDGGFGHGG//EGG
@M02034:409:000000000-BFKT7:1:1114:21141:20818 1:N:0:29
AAAGTCGAGGTGCCTAAAGTGGCAACCCAGACTACGAAGGAGGTTGGTGGTGTAGAGCTTCCTGTAGCCGCATGGCGTTCGTACTTAAATATGGAACTAACCATTCCAATTTTCGCTGTCTCTTATACACATCTCCGAGCCCACGAGACG
+
CCBCBFABCCCCGGGGGGGGGGGHHHHGGHHGHGHGGFGGHHGGHHGGGGGGHHHHHHHHHHHHHHHHHGGEEGHHGGGGGGGHHHHGHHHHHHHFHHHHFHHHHHHGFHHHHHGGGFGHHHHHFHHHHF2GHHHHD??BDGGGD?@/DA
@M02034:409:000000000-BFKT7:1:1114:14127:20819 1:N:0:29
AAAGTCGAGGTGCTTAAAGTGGCAACCCAGACTACTAGTAATGTTGGTGGTGTAGAGCTTCCTGTAGCCGCATGGCGTTCGTACTTAAATATGGAACTAACCATTCCAATTTTCGCTGTCTCTTATACACATCTCCGAGCCCACGAGACG
+
AAABBFBBBBABG4FGGGGGGGGHGHHGGHHGHHHHGHGFFFHGGHHGGGEFHHHFHHHHHHHHHHHHHGGGGGHHGGGGGGGHHHHHHHHHHHFDHHHHHHHHHHHHFGHHHHGGGGGHHHHHHHHHGHHHHHHHGCCGGGHGGGGDDE
@M02034:409:000000000-BFKT7:1:1114:22315:20820 1:N:0:29
AAAGTCGAGGTGCCTAAAGTGGCAACCCAGACTCCGACTCAGGTTGGTGGTGTAGAGCTTCCTGTAGCCGCATGGCGTTCGTACTTAAATATGGAACTCACCATTCCAATTTTCGCTGTCTCTTATACACATCCCGAGCCCACGAGACG
+
ABBBBFBB@DAAGGGGGGGGGGGB4FHGGCFFGFFE2EEGGHFGGEAAFF1BGBF55F3FEGHFEFF5GGE0>EHHG>EFEABFGHHGHHHHFF?3BF3BFG3DGDGB4GGFHDEEEEEGHHHHGGB2BF?FGFCEDGGCGHCCCC?AD
@M02034:409:000000000-BFKT7:1:1114:8109:20824 1:N:0:29
AAAGTCGAGGTGCCTAAAGTGGCAACCCAGACTATTAGTTCTGTTGGTGGTGTAGAGCTTCCTGTAGCCGCATGGCGTTCGTACTTAAATATGGAACTAACCATTCCAATTTTCGCTGTCTCTTATACACATCTCCGAGCCCACGAGACG
+
CCCCCFCCCCCCGGGGGGGGGGGHHHHGGHHGHHHHGHHHGGHHHHHGGGGGHGHFHHHHHGHHHGHHHGGEFGHFEEGGGGGHHHHFHHGHHHBFEHHHHGGEHGHHHGFHHHGDFFEGGHHHHHHHHHFGHHGDFCCF@FHEGGGFAD
@M02034:409:000000000-BFKT7:1:1114:9879:20825 1:N:0:29
AAAGTCGAGGTGCCTAAAGTGGCAACCCAGACTTCTCCTTCTGTTGGTGGTGTAGAGCTTCCTGTAGCCGCATGGCGTTCGTACTTAAATATGGAACTAACCATTCCAATTTTCGCTGTCTCTTATACACATCTCCGAGCCCACGAGACG
+
CCCCCFCCCCBBGGGGGGGGGGGHHHHGGHHGHHGHHHHHHHHHHHHEGGGGHHHFHHHHHHHHHHHHHGGEEGHHGGGGGGFEHHHHHHGHHGEFGHHHHHHHHHHHFHHHHHFGGGGHHHHHHHHHHGHHHHFHGCDCGGHFGCGGAC
@M02034:409:000000000-BFKT7:1:1114:11859:20827 1:N:0:29
AAAGTCGAGGTGCCTAAAGTGGCAACCCAGACTCATCCGGATGTTGGTGGTGTAGAGCTTCCTGTAGCCGCATGGCGTTCGTACTTAAATATGGAACTAACCATTCCAATTTTCGCTGTCTCTTATACACATCTCCGAGCCCACGAGACG
+
BBBBAFABBBBBGGGGGGGGGGGHHHHGGHHGHHHHHHGGGFGHHHHEFGEGGHHHHHHHHHHHHHHHHGGGGGHHGGGGGGHHHHGGHHHHHHHFGHHHHHHHGFHFGGHHHHGGGGGGHHHHHHGHGHHHHHHGD/BCGFHGFCGGGD
@M02034:409:000000000-BFKT7:1:1114:4597:20827 1:N:0:29
AAAGTCGAGGTGCCTAAAGTGGCAACCCAGACTACGGCTAATGTTGGTGGTGTAGAGCTTCCTGTAGCCGCATGGCGTTCGTACTTAAATATGGAACTAACCATTCCAATTTTCGCTGTCTCTTATACACATCTCCGAGCCCACGAGACG
+
CCCCCFCCCCCCGGGGGGGGGGGHHHHGGHHGHHHGFGGGHGHHHHHGGGGGHHHHHHHHHHHHHHHGHGGGGGHHGGGGGGHHHHHHHHHHHHGHHHFHHHGHHHGHHHHHHHGGGGFFHHHHHHGHGFFHHHGHGGGGFGHGGGGGGG
@M02034:409:000000000-BFKT7:1:1114:15419:20829 1:N:0:29
AAAGTCGAGGTGCCTAAAGTGGCAACCCAGACTCATGAGTCTGTTGGTGGTGTAGAGCTTCCTGTAGCCGCATGGCGTTCGTACTTAAATATGGAACTAACCATTCCAATTTTCGCTGTCTCTTATACACATCTCCGAGCCCACGAGACG
+
CCCCCFCCDDCCGGGGGGGFGGGHHHHGGHHGHHHHHHHFGHHHHHHEFGFFHHHHHHHHHHHHHHHHHGGGGGHHGGGGGFHHHHHGHHGHHHDHHHGHHHHHHHGHHHHHHHGGGGGHHHHHHHHHGGHHHHHGGGGGGGHGGGGGGG
@M02034:409:000000000-BFKT7:1:1114:9418:20831 1:N:0:29
AAAGTCGAGGTGCCTAAAGTGGCAACCCAGACTCCGAATAATGTTGGTGGTGTAGAGCTTCCTGTAGCCGCATGGCGTTCGTACTTAAATATGGAACTAACCATTCCAATTTTCGCTGTCTCTTATACACATCTCCGAGCCCACGAGACG
+
BBCCCFCCCCABGGGGGGGGGGGHHHHGGHGGHHHGGGGGHHHHHHHGFGEFHHHHHHHHHHHHHHHHHGGEGGHHGGGGGGHEGHHHHHHHHGHEHHFHHHHHHHHHHHHHHHGGGGFGHGHHHHGHHHHHHHHHGGGGGGHGGGGGGG
@M02034:409:000000000-BFKT7:1:1114:19589:20840 1:N:0:29
AAAGTCGAGGTGCCTAAAGTGGCAACCCAGACTGGTGGGGCGGTTGGTGGTGTAGAGCTTCCTGTAGCCGCATGGCGTTCGTACTTAAATATGGAACTAACCATTCCAATTTTCGCTGTCTCTTAT
+
AAAAAFBBBBAAGGGGGGGGGGGGHHHGGAHFHHDB2EEEEGG>EECGCE1??FG3FFHG3GGGFDF4G1>EEFHFG<EF?EBG/FGDHHDFFF2BFGBFHHHFHGHB22FHHFCAE/?1??FDFG
@M02034:409:000000000-BFKT7:1:1114:26762:20842 1:N:0:29
AAAGTCGAGGTGCCTAAAGTGGCAACCCAGACTTGTTCTATGGTTGGTGGTGTAGAGCTTCCTGTAGCCGCATGGCGTTCGTACTTAAATATGGAACTAACCATTCCAATTTTCGCTGTCTCTTATACACATCTCCGAGCCCACGAGACG
+
BBBBBFBBBBAAGGGGGGGGGGGHHHHGGHHGGHHFHHGFHHGHHGGEFGBFHFHFHHHHHFHGHHHHHGGEGGHHGEGFFEFHHHHFHHFHHHDHFHHHHHHHHHHGHHHHHGFGGGFHHHHHHHHHHFHHHHFHGGGGGGHGGGGGGG
@M02034:409:000000000-BFKT7:1:1114:3654:20847 1:N:0:29
AAAGTCGAGGTGCCTAAAGTGGCAACCCAGACTGGGAAGGAGGTTGGTGGTGTAGAGCTTCCTGTAGCCGCATGGCGTTCGTACTTAAATATGGAACTAACCATTCCAATTTTCGCTGTCTCTT
+
CBCCCFBBBCCCGGGGGGGGGGGHHHHGGHHGHHGAEFEF2CEGCHAEAAGEFFH5FGGEEGFHH5FDGEG0EEC1>>E?E?FEFGF3@FDB@33?BFGB3?3B?4GD4D3HEFE/E/?333DD
@M02034:409:000000000-BFKT7:1:1114:27880:20850 1:N:0:29
AAAGTCGAGGTGCCTAAAGTGGCAACCCAGACTAATGCTGAGGTTGGTGGTGTAGAGC
+
BBBBBFBBBBAAFGGGGGGGGGGGGHHGGGHGF3G5G5FGBGGHCHC221EA13F5A5
@M02034:409:000000000-BFKT7:1:1114:8543:20853 1:N:0:29
AAAGTCGAGGTGCCTAAAGTGGCAACCCAGACTCCGAATCGTGTTGGTGGTGTAGAGCTTCCTGTAGCCGCATGGCGTTCGTACTTAAATATGGAACTAACCATTCCAATTTTCGCTGTCTCTTATACACATCTCCGAGCCCACGAGACG
+
CCCCCFCCCCABGGGGGGGFGGGHHHHGGHHGHHHGGGGGHHHHHHHFFGFFGFHHHHHHHGHHHHHHHGGEFGHGFEGEFFHHHHHHHHHHHHFHGHGHHHHHGHHHHHHHHHGGGGGHHHHHHHHHGHHGHHHFGGGGGGHGGGGGGG
@M02034:409:000000000-BFKT7:1:1114:12679:20854 1:N:0:29
AAAGTCGAGGTGCCTAAAGTGGCAACCCAGACTAATACGACGGTTGGTGGTGTAGAGCTTCCTGTAGCCGCATGGCGTTCGTACTTAAATATGGAACTAACCATTCCAATTTTCGCTGTCTCTTATACACATCTCCGAGCCCACGAGACG
+
A?ABADAABDABGGGCFFGGGGGHHHHGGHHGHHGHHGFFGGGGFGGEFGEFGHHHHHHHGHHHHHHGHGGEEGHHGECFGGBHFHHHHHHHGHHHHHHHHHHHGEHHGHHHHHEAFGGHHGGH3GEFBCHHHHGGG//@DFHGGCGGGF
@M02034:409:000000000-BFKT7:1:1114:12693:20867 1:N:0:29
AAAGTCGAGGTGCCTAAAGTGGCAACCCAGACTAATACGACGGTTGGTGGTGTAGAGCTTCCTGTAGCCGCATGGCGTTCGTACTTAAATATGGAACTAACCATTCCAATTTTCGCTGTCTCTTATACACATCTCCGAGC
+
BBCCBFBCBCCAGGGGGGFGGGGHHHHGGHHGHFBGD5C2EEGGECAEAAEC13G5D5GG5GGGH5GDF?F/EEF1>?EFEE21CFGHFFFFFF33BEGH303BG4?4BG3GGB/CE?CGHDBFFHF2F2GHGDGB?//@
@M02034:409:000000000-BFKT7:1:1114:18972:20867 1:N:0:29
AAAGTCGAGGTGCCTAAAGTGGCAACCCAGACTGGGGTTTCGGTTGGTGGTGTAGAGCTTCCTGTAGCCGCATGGCGTTCGTACTTAAATATGGAACTAACCATTCCAATTTTCGCTGTCTCTTATACACATCTCCGAGCCCACGAGACG
+
CCCCCFCCCCABGGGGGGGGGGGHHHHGGHHGHHHHGEFGHGGGGGGFGGGFHGHHHEHHHHHHHHHHHGGGEGHHGGGGGGHHHHHHHHHHHHDGHHGHHHHHHHHGHHHHHHGGGGGHGGHHHHHHHHHGHHHHGCGGFGHGGGGGGG
@M02034:409:000000000-BFKT7:1:1114:4827:20868 1:N:0:29
AAAGTCGAGGTGCCTAAAGTGGCAACCCAGACTGAG
+
BBBBBFABBBBBGGGGGGGGGGGHHHHGGHHGHFGH
@M02034:409:000000000-BFKT7:1:1114:12672:20871 1:N:0:29
ACAGTCGAGGTGCCTAAAGTGGCAACCCAGACTAATACG
+
A1>AAFAA1A>AGGFGGGGGFGGHHGHGGCGFH1ADGDF
@M02034:409:000000000-BFKT7:1:1114:6630:20872 1:N:0:29
AAAGTCGAGGTGCCTAAAGTGGCAACCCAGACTAATTCTCCGGTTGGTGGTGTAGAGCTTCCTGTAGCCGCATGGCGTTCGTACTTAAATAT
+
A?ABAF?3>DAAGFGGCFG6FBCE4AEEF2FDHHHHFCHFFFGA2EE1AEEFGHHHHEFFHHGGGF55ED?>EEGFG1/F1E21GGGD34FG
@M02034:409:000000000-BFKT7:1:1114:17554:20872 1:N:0:29
AAAGTCGAGGTGCCTAAAGTGGCAACCCAGACTTCGACGCCGGTTGGTGGTGTAGAGCTTCCTGTAGCCGCATGGCGTTCGTACTTAAATATGGAACTAACCATTCCAATTTTCGCTGTCTCTTATACACATCTCCGAGCCCACGAGACG
+
CBCBBFCCCCBCGGGGFGGFGGGHHHHGGHHGHHHGHGGGGGGGGGGEFGFFHHHHHHHHGHHHHGHHHGGEEGHHGGGGGGHHHHHHHHHHHHHGGHGHHHHHHHGGHHHHHHGGGGGHHHHHHHHHGHHHHHGHGCCGGGFGGGGG?D
@M02034:409:000000000-BFKT7:1:1114:12528:20879 1:N:0:29
AAAGTCGAGGTGCCTAAAGTGGCAACCCAGACTAGGGGGGGTGTTGGTGGTGTAGAGCTTCCTGTAGCCGCATGGCGTTCGTACTTAAATATGGAACTAACCATTCCAATTTTCGCTGTCTCTTATACACATCTCCGAGCCCACGAGACG
+
BBCCBFBCCCBCGGGGGGGGGGGHHHHGGHHGHHHHHGGGGGGGGHHFEGCEGGGGGGGGGGGGGGGGGGGGGFFFFFFFFFFFFFFBFFFFFFFFFFFFFFFFFFFFFFFFFFFFFFFFFFFFFFFFFFFFFFFFFFFFFFFFFFFFFF
@M02034:409:000000000-BFKT7:1:1114:21069:20882 1:N:0:29
AAAGTCGAGGTGCCTAAAGTGGCAACCCAGACTCTTAGTCAGGTTGGTGGTGTAGAGCTTCCTGTAGCCGCATGGCGTTCGTACTTAAATATGGAACTAACCATTCCAATTTTCGCTGTCTCTTATACACATCTCCGAGCCCACGAGACG
+
BABCCFCCCCCCGGGGGGGFGGGHHHHGGHHGHHHHHHHHHHHGGHGGGGGGHHHHHHHHHHHHHHHHHGGGFGHHGGGGGGHHHHHHHHHHHHGHGHHHHHHHHHGHHHHHHHGGGGGHGHHHHHHHGFHHHHHHGGGGGGHGGGGGDE
@M02034:409:000000000-BFKT7:1:1114:14825:20886 1:N:0:29
AAAGTCGAGGTGCCTAAAGTGGCAACCCAGACTAATCAGCATGTTGGTGGTGTAGAGCTTCCTGTAGCCGCATGGCGTTCGTACTTAAATATGGAACTAACCATTCCAATTTTCGCTGTCTCTTATACACATCTCCGAGCCCACGAGACG
+
CCCCCFBCCCBCGGGGGGGGGGGHGHHGGHHGHHHHHHHGHGEGHHHEEEGGGHHHHHHHGHHHHFHGHGGEEEFCFEFGGEBGHHHHHHHHGFDFHHGHF1BFGFHGBFGHHHGGGGEHBHHFBHGGFGEHGHHGGCGGGFHGGCGGGE
@M02034:409:000000000-BFKT7:1:1114:12032:20891 1:N:0:29
AAAGTCGAGGTGCCTAAAGTGGCAACCCAGACTGATGAGCGTGTTGGTGGTGTAGAGCTTCCTGTAGCCGCATGGCGTTCGTACTTAAATATGGAACTAACCATTCCAATTTTCGCTGTCTCTTATACACATCTCCGAGCCCAC
+
A3AA3DAA@2>4FFG5BBFADDDGFHFAFFDGH3GHBB3BFGGEGEHECEEGEFGGFHHHFH5BAD5BFEE0EE1B>EE?EE?F1FD3FD4F43E@3F3?BEDFGF44BFG?GHGC//<?FEB?1BFGE1GHHHFFA//BCFAF
@M02034:409:000000000-BFKT7:1:1114:23449:20894 1:N:0:29
AAAGTCGAGGTGCCTAAAGTGGCAACCCAGACTCCGAAGAGTGTTGGTGGTGTAGAGCTTCCTGTAGCCGCATGGCGTTCGTACTTAAATATGGAACTA
+
CCCCCFCCCCCCGGGGGGGGGGGHHHHGGHHGHG32A2AAFGHHFFAEEAFFAFGFGEFFFGFEGEDEFEE>EEG1E?>FEE21FFF33FGEF33BBFF
@M02034:409:000000000-BFKT7:1:1114:7914:20899 1:N:0:29
AAAGTCGAGGTGCCTAAAGTGGCAACCCAGACTACTACGAATGTTGGTGGTGTAGAGCTTCCTGTAGCCGCATGGCGTTCGTACTTAAATATGGAACTAACCATTCCAATTTTCGCTGTCTCTTATACACATCTCCGAGCCCACGAGACG
+
DDDDDFCCCDCCGGGGGGGGGGGHHHHGGHHGHHHHHHGGGGGHHHHGGGGGHHHHHHHHHHHHHHHHHGGFGGHHGGGGGGHHHHHGHHHHHHFHHHHGHHHHHHGHHHGHHHGGGGGHHHHHGHHHHHHHHHHHGG?CFGHGGGGGGG
@M02034:409:000000000-BFKT7:1:1114:12048:20901 1:N:0:29
AAAGTCGAGGTGCCTAAAGTGGCAACCCAGACTGATGAGCGTGTTGGTGGTGTAGAGCTTCCTGTAGCCGCATGGCGTTCGTACTTAAATATGGAACTAACCATTCCAATTTTCGCTGTCTCTTATACACATCTCCGAGCCCACGAGACG
+
CCCCCFCCCCBBGGGGGGGGGGGHHHHGGHHGHHGHHHHHGGGGHHFEFGGFHGHGHHHHHHHHHFHHHGGEEGHHGGGGGGGHGHHHHHHHHHFHHHHHHFHHHGGHGHHHHGGGGGFHHHHHGFHGHHGHHHGFGGGGGGHGGC@EF?
@M02034:409:000000000-BFKT7:1:1114:4652:20910 1:N:0:29
AAAGTCGAGGTGCCTAAAGTGGCAACCCAGACTACTCTTGGGGTTGGTGGTGTAGAGCTTCCTGTAGCCGCATGGCGTTCGTACTTAAATATGGAACTAATCATTCCAATTTTCGCTGTCTCTTATACACATCTCCGAGCCCACGAGACG
+
BBBBBFBBBBBBGGGGGFGGGGGHHHHGGHHGHDHHGFFHHGGGGGCFG?EFA3F5A5BF5FDGA5F5A?E0EEHAEEEEE>BFFDH3D@FFGGBDGCFF434BG4E4BFGGG4>/EEEFGGFB3F?3BFB2CGE@//>B/<?C@?//CD
@M02034:409:000000000-BFKT7:1:1114:20357:20911 1:N:0:29
AAAGTCGAGGTGCCTAAAGTGGCAACCCAGACTGGGGCGGGGGTTGGTGGTGTAGAGCTTCCTGTAGCCGCATGGCGTTCGTACTTAAATATGGAACTAACCATTCCAATTTTCGCTGTCTCTTATACACATCTCCGAGCCCACGAGACG
+
BBBBBFBBBBBBGGGGGGGGGGGHGHGGGHHGHHHGGGE?EEGEGEGEFG?FGFDDGB2FGFHHGHHHHGCBDDHGFDGFD<<FCGFFHHEGGF1BGFFHHHDGDGGDHHHHHDDFED.C0CCGFH0;CGCFFFGFD?@DFGGGFDGDAE
@M02034:409:000000000-BFKT7:1:1114:12028:20912 1:N:0:29
AAAGTCGAGGTGCCTAAAGTGGCAACCCAGACTGATGAGCGTGTTGGTGGTGTAGAGCTTCCTGTAGC
+
BABAAFBAD@BBGGGGGGGGGGGHBGHGGHHGGHEGFHH3EEEEFHE1AAEFC3F5A5EFDGHFG555
@M02034:409:000000000-BFKT7:1:1114:27329:20913 1:N:0:29
AAAGTCGAGGTGCCTAAAGTGGCAACCCAGAG
+
AAAAAD1A1DAAAG1FGFG3FBF01AAAAE0A
@M02034:409:000000000-BFKT7:1:1114:9323:20913 1:N:0:29
AAAGTCGAGGTGCCTAAAGTGGCAACCCAGACTAATAATAAGGTTGGTGGTGTAGAGCTTCCTGTAGCCGCATGGCGTTCGTACTTAAATATGGAACTAACCATTCCAATTTTCGCTGTCTCTTATACACATCTCCGAGCCCACGAGACG
+
CCCCCFBCCCCCGGGGGGGGGGGHHHHGGHHGHGGGHHHHHGHHGHGGFGGFGHHHHHGHHHHHHHHHHGGFEGHHGEGGGGHHHHHFHHHHHHFEFGHHHFGHHGFHHHHHHHGGGGFHHHHHGHDGHHFFHHHHGCGGGGHGGGFGGG
@M02034:409:000000000-BFKT7:1:1114:19838:20920 1:N:0:29
AAAGTCGAGGTGCCTAAAGTGGCAACCCAGACTT
+
BBBBBFBBBBBBGGGGGGGGGGGHHHHGGHHGH5
@M02034:409:000000000-BFKT7:1:1114:15717:20922 1:N:0:29
AAAGTCGAGGTGCCTAAAGTGGCAACCCAGACTAAGGATAAGGTTGGTGGTGTAGAGCTTCCTGTAGCCGCATGGCGTTCGTACTTAAATATGGAACTAACCATTCCAATTTTCGCTGTCTCTTATACACATCTCCGAGCCCACGAGACG
+
CBCCCFBBBCBCGGGGBGGFFGGHHHHGGHHGHGAGF3BBAFHHHHGGGGGGHHHHHHHHHHHHHHHHHGGGFGHHGGGGGGHHHHHHHHHHHHHHHHHHHHHHHHHGGHHHHGGGGGGHHGHHGHHHGHHHHHHHGGGGGGHGGGGGG?
@M02034:409:000000000-BFKT7:1:1114:23359:20929 1:N:0:29
AAAGTCGAGGTGCCTAAAGTGGCAACCCAGACTCATCAGCAGGTTGGTGGTGTAGAGCTTCCTGTAGCCGCATGGCGTTCGTACTTAAATATGGAACTAACCATTCCAATTTTCGCTGTCTCTTATACACATCTCCGAGCCCACGAGACG
+
ABBBBFBADB>AFGGGFGFF5FFHFGGDGHHEHGGHHHGCHFGFGFEEFGEFHHFGF5GHFBFFGHHGHGAEEEHHEEE1EGBGFHGFGHDFGHFFHH3BGHGHHHHGFGHHHEEEFGGFHFGFDGGDFFBFGBFBA@@GGGGFGGG/ED
@M02034:409:000000000-BFKT7:1:1114:4655:20931 1:N:0:29
AAAGTCGAGGTGCCTAAAGTGGCAACCCAGACTAATCGGAATGTTGGTGGTGTAGAGCTTCCTGTAGCCGCATGGCGTTCGTACTTAAATATGGAACTAACCATTCCAATTTTCGCTGTCTCTTATACACATCTCCGAGCCCACGAGACG
+
BBCCBFBCCCABGGGGGGGFGGGGHHHGGHHGHHGHGGGGGFHHHHHEFGEGHHHFHHFHFFHHHHHHHGGEEGHHFEFFGGFHHGFHHHFGHHGFFHFFGHHGHBHFHGHHHHGEGGGHHHHHGHFFFFFHHHFGG?DGCFGFGFDDFG
@M02034:409:000000000-BFKT7:1:1114:19313:20945 1:N:0:29
AAAGTCGAGGTGCCTAAAGTGGCAACCCAGACTGAGGCTATGGTTGGTGGTGTAGAGCTTCCTGTAGCCGCATGGCGTTCGTACTTAAATATGGAACTAACCATTCCAATTTTCGCTGTCTCTTATACACATCTCCGAGCCCACGAGACG
+
CCCCCFBBCCBBGGGFGGGGGGGHHHHGGHHGHHHHGGHHHHHHHGCEFGGGHHHHHHHHHHHHHHHHHGGGGGHHGGGGGGGHHHGHHHHHHHFFHHHHGHGGHHGHHHHHHHGGGGGHHHHHHHBHHGGHHHHHGC?DGGHGGGGGGG
@M02034:409:000000000-BFKT7:1:1114:16609:20962 1:N:0:29
AAAGTCGAGGTGCCTAAAGTGGCAACCCAGACTCAGAATCATGTTGGTGGTGTAGAGCTTCCTGTAGCCGCATGGCGTTCGTACTTAAATATGGAACTAACCATTCCAATTTTCGCTGTCTCTTATACACATCTCCGAGCCCACGAGACG
+
CCCCCFCCCCABGGGGGGGGGGGHHHHGGHHGHHHHHHHHHHHHHHHGGGGGHHHHHHHHHHHHHHHHHGGEGGHHGGGGGGHHHHHHHHHHHHHHGHHHHHHHHHGHHHHHHFGGGGGGHHHHHHHHGHHHHHHGGGGGGGHGGCGGGG
@M02034:409:000000000-BFKT7:1:1114:9078:20978 1:N:0:29
AAAGTCGAGGTGCCTAAAGTGGCAACCCAGACTATTGATCATGTTGGTGGTGTAGAGCTTCCTGTAGCCGCATGGCGTTCGTACTTAAATATGGAACTAACCATTCCAATTTTCGCTGTCTCTTAACACATCTCCGAGCCCACGAGACGG
+
ABBBBFBBBBBBFGGGFEGGGGGHHHGGGDHGHHHHHHHHHHHHHHHGGGFFHHHHHHHGHHHHHHHHHGG0EGHHGGGGGGGHHHFFGHHHHHFHFHFHGHFGHHFHHHHHHHGGGGGHHFGHFFFHFFGHHHHGGGCGGHGFCCADAA
@M02034:409:000000000-BFKT7:1:1114:14358:20982 1:N:0:29
AAAGTCGAGGTGCCTAAAGTGGCAACCCAGACTAGTGAGAAGGTTGGTGGTGTAGAGCTTCCTGTAGCCGCATGGCGTTCGTACTTAAATATGGAACTAACCATTCCAATTTTCGCTGTCTCTTATACACATCTCCGAGCCCACGAGACG
+
BCCBBFBCCCCCGGGGGGGGGGGHHHHGGHHGHHHHHHHHHFHGHHGEFGFGFHHGHHHHHHHHHHHHHGGEGGHFGEGGFEGHHHHHHHHHHHGGHHHHHHHHHHGHGHHHHHGGGGFHHHHHHHFHHHHFHHHEDGGGGEHGGGGGGG
@M02034:409:000000000-BFKT7:1:1114:19974:20984 1:N:0:29
AAAGTCGAGGTGCCTAAAGTGGCAACCCAGACTAATAAGAATGTTGGTGGTGTAGAGCTTCCTGTAGCCGCATGGCGTTCGTACTTAAATATGGAACTAACCATTCCAATTTTCGCTGTCTCTTATACACATCTCCGAGCCCACGAGACG
+
CBCCCFCBCDCCGGGGGGGGGGGHHHHGGHHGHHHHGHHHHGHHHHHGFGEGHHHHHGHHHHHHHHHHHGGEGGHGGGGGGGHHHHHHHHHHHHHHHHGHHHHHHHFHHHHHHHGGGGGGHHHHHHHGFHHHHGHFGGFGGGHGGCCGGE
@M02034:409:000000000-BFKT7:1:1114:22934:20985 1:N:0:29
AAAGTCGAGGTGCCTAAAGTGGCAACCCAGACTGATCCGCTTGTTGGTGGTGTAGAGCTTCCTGTAGCCGCATGGCGTTCGTACTTAAATATGGAACTAACCATTCCAATTTTCGCTGTCTCTTATACACATCTCCGAGCCCACGAGACG
+
AABBBFABBDBBGGGDG4GFGGGHHHHGGHHGHFFGHHHGGGCBDGHFGGGFHFHEHHHHGFHGHBGFHGGEEFHHGGGGGGFHGGDGEGEHHBGDFHHHGHHGFGD4FGHHHHGGGGGHHHHHEGGHGFHHHGGHGCGCGGEGGGGFDD
@M02034:409:000000000-BFKT7:1:1114:4654:20987 1:N:0:29
AAAGTCGAGGTGCCTAAAGTGGCAACCCAGACTAATAA
+
1>AAAFAAD@A1BFGG1AGGGFGHGHHGGHHGHGDFAF
@M02034:409:000000000-BFKT7:1:1114:19564:20992 1:N:0:29
AAAGTCGAGGTGCCTAAAGTGGCAACCCAGACTTCGAAGAATGTTGGTGGTGTAGAGCTTCCTGTAGCCGCATGGCGTTCGTACTTAAATATGGAACTAACCATTCCAATTTTCGCTGTCTCTTAACACATCTCCGAGCCCACGAGACGG
+
CCCCCFCCBBCCGGGGGGGGGGGHHHHGGHGGHHHGHHGGHHHHHHHGGGEFHHHHHHHHHHHHHHHHHGGGGGHHGGGGGGFHHHHHHHHHHHHHHHHHHHGHHHEHHGHHHHGGGGGHHHHHHHFHHGHHHHHGGGGGGHGGGGGGGG
@M02034:409:000000000-BFKT7:1:1114:3502:20999 1:N:0:29
AAAGTCGAGGTGCCTAAAGTGGCAACCCAGACTCATCAGAATGTTGGTGGTGTAGAGCTTCCTGTAGCCGCATGGCGTTCGTACTTAAATATGGAACTAACCATTCCAATTTTCGCTGTCTCTTATACACATCTCCGAGCCCACGAGACG
+
AAABCFCBBCCAGFGGGGGGGGGHGHHGGHHGHFAG55B35DFFFHEEEEGGGBG5DAAF5FFFADD53BEAEEH1>BE1EE2?FHHGBGGGGF33B@FH3?3F3?F4FFBHH4EAFG<3FHHFFHF4BCFFHGH2E?FCCGHGD?FDDG
@M02034:409:000000000-BFKT7:1:1114:22945:21000 1:N:0:29
AAAGTCGAGGTGCCTAAAGTGGCAACCCAGACTGATCCGCTTGTTGGTGGTGTAGAGCTTCCTGTAGCCGCATGGCGTTCGTACTTAAATATGGAACTAACCATTCCAATTTTCGCTGTCTCTTATACACATCTCCGAGCCCACGAGACG
+
CCCCCFCCCCCBGGGGGGGGGGGHHHHGGHEGHHHHHHHGGGGHHHHEFEFFGHHHGHHGGHHHHGHHHGGFFGHFGGGGGGHGHHHHHHHHHH@FHHHHGHHHHHGGGHHHHFFGGGGHHHHHHHHHGHHHHHFHGCGGGGHGGGGGGG
@M02034:409:000000000-BFKT7:1:1114:11045:21003 1:N:0:29
AAAGTCGAGGTGCCTAAAGTGGCAACCCAGACTGGGGATCGGGTTGGTGGTGTAGAGCTTCCTGTAGCCGCATGGCGTTCGTACTTAAATATGGAACTAACCATTCCAATTTTCGCTGTCTCTTATACACATCTCCGAGCCCACGAGACG
+
CCCCCFCCDCCCGGGGGGGGGGGHHHHGGHHGHHHGGGGGGGGHGGGGGGGGHHHHHHHHHHHHHHHHHGGFEGHGGFGGGGHHHHHHHHHHHHHHFHGGHHHHHHHHFHHHHFGGGGGGHHHHGHDHHGHHHHHHGC?DGGHGGGGGGG
@M02034:409:000000000-BFKT7:1:1114:5359:21005 1:N:0:29
AAAGTCGAGGTGCCTAAAGTGGCAACCCAGACTAATCATGGGGTTGGTGGTGTGGAGCTTCCTGTAGCCGCATGGCGTTCGTACTTAAATATGGAACTAACCATTCCAATTTTCGCTGTCTCTTATACACATCTCCGAGCCCACGAGACG
+
CCCCCFABBCCBGGGGGGGGGGGHHHHGGHHGHBAF35DA3GGGGGGGGGGFHAEFGHHHHHHHHHHGHGGGGGHHGGGGGGFHHHHHHHHHHHHHHHHHHHHHHHHHHHHHHHGGGGGHHGHHHHHHGHHHHHHHGFGGGGGGGGGGGA
@M02034:409:000000000-BFKT7:1:1114:17472:21008 1:N:0:29
AAAGTCGAGGTGCCTAAAGTGGCAACCCAGACTAATCCGACGGTTGGTGGTGTAGAGCTTCCTGTAGCCGCATGGCGTTCGTACTTAAATATGGAACTAACCATTCCAATTTTCGCTGTCTCTTATACACATCTCCGAGCCCACGAGACG
+
AAAAAFAA1D>11GG1F1ABFGGF1FGEGCHCGHG1FHE/AE/ECEGGEGGAGAF2BFGFGEGHHHHFFCEGEEHHGEGGGE0GGF21BG2BF1FFBF<FGCDGFEFGDGHFGF/B</?BGHHDDG@>F1F1GGFHF//@CFHGG-AAF?
@M02034:409:000000000-BFKT7:1:1114:14680:21009 1:N:0:29
AAAGTCGAGGTGCCTAAAGTGGCAACCCAGACTTCGTCGAGGGTTGGTGGTGTAGAGCTTCCTGTAGCCGCATGGCGTTCGTACTTAAATATGGAACTAACCATTCCAATTTTCGCTGTCTCTTATACACATCTCCGAGCCCACGAGAC
+
CCBBCFBCBBBCGGGGGGFFGGGHHHHGGHHGH55FG2A22AEGHGGGGGEFHHHHHHHFHHHGHHHGGGGEGGHHGGGGGGHHHHHHHHGHHHGHGHGBFHGHGHHHHGHHGH?DG?FGHHHHGHHHGHHHHHDGG?D@@FHGC@AAC
@M02034:409:000000000-BFKT7:1:1114:7563:21011 1:N:0:29
AAAGTCGAGGTGCCTAAAGTGGCAACCCAGACTGATTCGAAGGTTGGTGGTGTAGAGCTTCCTGTAGCCGCATGGCGTTCGTACTTAAATATGGAACTAACCATTCCAATTTTCGCTGTCTCTTATACACATCTCCGAGCCCACGAGACG
+
B@BBBFBBBBAAFGGGGFFGGGGHHHHGGHDFHHGHHHGHHGGFGHGAFEFFHFHFGFHHFFHHHHHGFGCEEGHGGGGGE?BGHHFFHHEHHHFGHFHGHFBFHFHHHGHHHGFEGGFHHHHHGGFDDGGHFHGGD?CCGGHGGGGGCG
@M02034:409:000000000-BFKT7:1:1114:23230:21011 1:N:0:29
AAAGTCGAGGTGCCTAAAGTGGCAACCCAGACTAGTCGTGGTGTTGGTGGTGTAGAGCTTCCTGTAGCCGCATGGCGTTCGTACTTAAATATGGAACTAACCATTCCAATTTTCGCTGTCTCTTATACACATCTCCGAGCCCACGAGACG
+
A3AAAFBBBBBBGGGGGGGGGFGGHHHGAGAFHHHHHGFEGHGHFHHEFFEFHHHHHGGHHFHFGHFHHGGFEGHHGGGGFE2GGGGFFGGHHFEBHHFGHHFHGHHFBGHHHHGGGGFHHGHHFGFGGHFHHHHHC?GGCGGE@/AFGG
@M02034:409:000000000-BFKT7:1:1114:27653:21013 1:N:0:29
AAAGTCGAGGTGCCTAAAGTGGCAACCCAGACTCAGCCTCAGGTTGGTGGTGTAGAGCTTCCTGTAGCCGCATGGCGTTCGTACTTAAATATGGAACTAACCATTCCAATTTTCGCTGTCTCTTATACACATCTCCGAGCCCACGATACG
+
AABBABAA@D2>FGGGFGFB5GFHFHHGGAGG3F33BGHH333ABFAAFEGFEFDFHHHHHFF5FF5DFEEFGCCEEEGGEEFHHHFHHHHEBGGHFHFCGHEHFFFHFFHHHHGFGE/DGHHHBGEFDGEHHHHGG?/@D//C<//?A?
@M02034:409:000000000-BFKT7:1:1114:7414:21016 1:N:0:29
AAAGTCGAGGTGCCTAAAGTGGCAACCCAGACTAATAAGAATGTTGGTGGTGTAGAGCTTCCTGTAGCCGCATGGCGTTCGTACTTAAATATGGAACTAACCATTCCAATTTTCGCTGTCTCTTATACACATCTCCGAGCCCACGAGACG
+
BBBBAFBABBABGGGG4FGGGGGHHHHGGHHGHHFHHHHHHHHHHHHEFE?FGHHHHGGHHFHHGFHHHGGEGGHHGEGGGGHHHHFFFHHHHHGHHGGHGHEHFFFHHHHHHHGGGFGHHFGGDHFHFFHHHHHFA@B<CFFG/@DDDE
@M02034:409:000000000-BFKT7:1:1114:12708:21017 1:N:0:29
AAAGTCGAGGTGCCTAAAGTGGCAACCCAGACTGCGGCGGGGGTTGGTGGTGTAGAGCTTCCTGTAGCCGCATGGCGTTCGTACTTAAATATGGAACTAACCATTCCAATTTTCG
+
CCCCBFCCCCCCGGGGGGGGGGGHHHHGGHHGHHHGGGGGGGG/><E/?E/F/BDDG2DGFGFHHED>GDC<CDH0@/>/A/<FFG1<GFF<GH1<FG0CCG0<GD=<DGHHH0<
@M02034:409:000000000-BFKT7:1:1114:5549:21021 1:N:0:29
AAAGTCGAGGTGCCTAAAGTGGCAACCCAGACTTGTCCGAAGGTTGGTGGTGTAGAGCTTCCTGTAGCCGCATGGCGTTCGTACTTAAATATGGAACTAACCATTCCAATTTTCGCTGTCTCTTATACACATCTCCGAGCCCACGAGACG
+
BBBBBFBBBBBBGGGGGFGFGGGHHHHGGHHGHHHHHHGEGGGGGHGEFGEGHHHHHHHHHHHHHHHHHGGEEGHHGGGGGGHHHHHHHHHHHHDGFHHGFHGHHHHHHHHHHHGGGGGHHHHHHHFHHFGHFGFFGCCFGGGGGFCFGG
@M02034:409:000000000-BFKT7:1:1114:10458:21021 1:N:0:29
AAAGTCGAGGTGCCTAAAGTGGCAACCCAGACTAATGAGAAGGTTGGTGGTGTAGAGCTTCCTGTAGCCGCATGGCGTTCGTACTTAAATATGGAACTAACCATTCCAATTTTCGCTGTCTCTTATACACATCTCCGAGCCCACGAGACG
+
CCCCCFCCCCABFGGGGGGGGGGHHHHGGHHGHGHHHHHHHHHHHHEGGGEFHHHHHHHHGHHHHHHHHGGGEGHHGGGGGGFHHHHFHHHHHFGDFHHHHHHHHHHGBFGHHHFGGEEFHHHHHHBGHHHHHHHHGGGGGGHGGGGDDD
@M02034:409:000000000-BFKT7:1:1114:28473:21022 1:N:0:29
AAAGTCGAGGTGCCTAAAGTGGCAACCCAGACTGATAAGCGGGTTGGTGGTGTAGAGCTTCCTGTAGCCGCATGGCGTTCGTACTTAAATATGGAACTAACCATTCCAATTTTCGCTTCTCTTATACACATCTCCGAGCCCACGAGACGG
+
AA@AAFAADDAA4BBDGCGFGGFFFCA2FGHFEEFHFGHBEFGAFEEBBEAEA3GEGDFFG@BGFEFDFEE/EEFB>?E???B?1BFFGHFFHGFBFGFBBB?BHFDB4FGHHGE/?GGHBFFFGFFDF2GGHFF?BD<>C/?<<CA.>A
@M02034:409:000000000-BFKT7:1:1114:7117:21025 1:N:0:29
AAAGTCGAGGTGCCTAAAGTGGCAACCCAGACTCCGGGTCCGGTTGGTGGTGTAGAGCTTCCTGTAGCCGCATGGCGTTCGTACTTAAATATGGAACTAACCATTCCAATTTTCGCTGTCTCTTATACACATCTCCGAGCCCACGAGACG
+
BBBBBFBA?DABGGGGGGGGGGGHHHHGGHHGHHHGFFDEGGGGGGGGGGFFHHHHGHHHHHHHHFHGHGGCEEGHGGGGGGHHHHHGHHHHHFF3CCBCGFDGHHFEFFHHHFDGGFGGHHHHFGGHEHEHHHFFDCDCGGHGCCC?A<
@M02034:409:000000000-BFKT7:1:1114:27670:21025 1:N:0:29
AAAGTCGAGGTGCCTAAAGTGGCAACCCAGACTCAGCCTCAGGTTGGTGGTGTAGAGCTTCCTGTAGCCGCATGGCGTTCGTACTTAAATATGGAACTAACCATTCCAATTTTCGCTGTCTCTTATACACATCTCCGAGCCCACGAGACG
+
BBABBFBBBB>AAFGGGGGGGGGGGHHGFHHDHHHHHHHHHHHGGHGEFGEFHGHFHHHHHGGFGHHHHGEEFFHGEEFFEEFGHHHFGHFHHH3FGHHGHHHHGHFFHHHHHBEEEFGGHFHHGHGFFFHGHHGGFCGGGGHFGGGGGG
@M02034:409:000000000-BFKT7:1:1114:3814:21030 1:N:0:29
AAAGTCGAGGTGCCTAAAGTGGCAACCCAGACTGGGGTTGGGGTTGGTGGTGTAGAGCTTCCTGTAGCCGCATGGCGTTCGTACTTAAATATGGAACTAACCATTCCAATTTTCGCTGTCTCTTATACACATCTCCGAGCCCACGAGACG
+
ABBBBDAABBBBGGGGFGFGGGGHHHHGCHGFHHFHE2AFGFGGEEAEFGEFHHHGHHGGHGGHFBGHHEEEFGHFGGGGGGBGHHHHEFFHHHFEHHGBGHHHHHHHHHGHGHCDDFFHHFHHBGHHBFDHEHDFD/A?CEHF-C@?C>
@M02034:409:000000000-BFKT7:1:1114:3798:21036 1:N:0:29
AAAGTCGAGGTGCCTAAAGTGGCAACCCAGACTGGGGTTGGGGTTGGTGGTGTAGAGCTTCCTGTAGCCGCATGGCGTTCGTACTTAAATATGGAACTAACCATTCCAATTTTCGCTGTCTCTTATACACATCTCCGAGCCCACGAGACG
+
BBBABFCABCBCGGGGGGGGGGGHHHHGGHHGHHHHGEGGGGGGGGGEFGEFHHHGGGHHGHHHHHHGFE>EEFHFEFGFFFGHHHGFHHBGGHBFFGGFFHGHHGFFHHHHHHGFGGGGHHHHHHFFBGFHHH>GGCGCGAHGCDFFGE
@M02034:409:000000000-BFKT7:1:1114:7111:21042 1:N:0:29
AAAGTCGAGGTGCCTAAAGTGGCAACCCAGACTCCGGGTCCGGTTGGTGGTGTAGAGCTTCCTGTAGCCGCATGGCGTTCGTCCTTAAATATGGAACTAACCATTCCAATTTTCGCTGTCTCTTAT
+
CCCCCFCCCCCCGGGGGGGGGGGHHHHGGHHGHFGGGGGEGFGGGGGAFEEFGBGFDBGGHBGHGFDFFEF/FEF?EGEFE?1>?FGHBF4BFBF33BF3FG3B?FGHFGHHGB//?D/?33@F2F
@M02034:409:000000000-BFKT7:1:1114:11448:21048 1:N:0:29
AAAGTCGAGGTGCCTAAAGTGGCAACCCAGACTTCGCCTCATGTTGGTGGTGTAGAGCTTCCTGTAGCCGCATGGCGTTCGTACTTAAATATGGAACTAACCATTCCAATTTTCGCTGTCTCTTATACACATCTCCGAGCCCACGAGACG
+
A?AABFA3A?>4BCGFB4DFGFGGGHHGGAGGHHEFEGGGGGGFGGGAAEBAGHHHHFHGHFHHHHGEHGC0EFHHGFEGGGFHHFFDHHHHHH3BFGFHHHHHHGFFHHHFHFEGGGGHHEGHHHFFD1FCGH11D/BBDGHGGCCGDD
@M02034:409:000000000-BFKT7:1:1114:18987:21049 1:N:0:29
AAAGTCGAGGTGCCTAAAGTGGCAACCCAGACTAAGTCTACTGTTGGTGGTGTAGAGCTTCCTGTAGCCGCATGGCGTTCGTACTTAAATATGGAACTAACCATTCCAATTTTCGCTGTCTCTTATACACATCTCCGAGCCCACGAGACG
+
DDDDDFDDDCBCGGGGGGGGGGGHHHHGGHHGHHGCAFGGFHHHBHAAF?EFFAG5DBBFAFGHDA55BEE0EEFC>EEF1B2?GGF3@FHFGG33GGHHB13FF?F44F?HF?>/E/?FFFFDFG4?FC?CGFHEDCCDG/==CGG/A?
@M02034:409:000000000-BFKT7:1:1114:11960:21052 1:N:0:29
AAAGTCGAGGTGCCTAAAGTGGCAACCCAGACTGGGCAGCATGTTGGTGGTGTAGAGCTTCCTGTAGCCGCATGGCGTTCGTACTTAAATATGGAACTAACCATTCCAATTTTCGCTGTCTCTTATACACATCTCCGAGCCCACGAGACG
+
CCCCCFBBCCCAGGGGGGGGGGGHHHHGGGHGHH2F2G22AAGHGHHGGGGFHHHHHGHHHHHHHHHHHGGEFGHHGGGGGEFHHHFHDGGHHHFGHHHHHHGHHGGHHHHHHGFGGE?BHFHHHHFFDGDFHHHFGGGGGGHGGGGAE<
@M02034:409:000000000-BFKT7:1:1114:27443:21054 1:N:0:29
AAAGTCGAGGTGCCTAAAGTGGCAACCCAGACTTCTGATAAGGTTGGTGGTGTAGAGCTTCCTGTAGCCGCATGGCGTTCGTACTTAAATATGGAACTAACCATTCCAATTTTCGCTGTCTCTTATACACATCTCCGAGCCCACGAGACG
+
CCCCCFCCBCBBGGGGGGGGGGGHHHHGGHHGHHHHHHHHGFHHHHGEFGGGHHHGHHHHHHHHHEHHHGGEEGHGGGGGGGHHHHHHGHHHHHHHHHHHHHBGHHFFHHHHHHGGGGGHHHHHHHHHFHHHHHHHGGGGGGEFGGGDGE
@M02034:409:000000000-BFKT7:1:1114:11510:21064 1:N:0:29
AAAGTCGAGGTGCCTAAAGTGGCAACCCAGAGTACGCCGGCTGTTGGTGGTGTAGAGCTTCCTGTAGCCGCATGGCGTTCGTACTTAAATATGGAACTAACCATTCCAATTTTCGCTGTCTCTTATACACATCTCCGAGCCCACGAGACG
+
CCCCCFBCCCCCGGGGGGGGGGGHHHHGGHHHHHHEGGGGGGGHHHHEFGEGHHHHHHHHHHHHHGHHGGGCGGHHGGGGGGHHHHHHHHGHHHFHHHGHHHHHHGFHHHHHHHGGGGGHHGHHHHHHFFFHHHGHDDGGGGHGGCGGGG
@M02034:409:000000000-BFKT7:1:1114:11860:21068 1:N:0:29
AAAGTCGAGGTGCCTAAAGTGGCAACCCAGACTAAGAATCAGGTTGGTGGTGTAGAGCTTCCTGTAGCCGCATGGCGTTCGTACTTAAATATGGAACTAACCATTCCAATTTTCGCTGTCTCTTATACACATCTCCGAGCCCACGAGACG
+
CCCCCFBCCCCCGGGGGGGGGGGHHHHGGHHGHHHHHHHHHHHHHHGGFGGGHHHHHHHHHHHHHHHHHGGEEGHHGGGGGGGHHHHHHHHHHHHHGHHFHHHHHHGHHHHHHHGGGGGHHHHHHHHHHHHHHHHHGGGGGGHGGGGGGE
@M02034:409:000000000-BFKT7:1:1114:16603:21069 1:N:0:29
AAAGTCGAGGTGCCTAAAGTGGCAACCCAGACTAATCCGCAGGTTGGTGGTGTAGAGCTTCCTGTAGCCGCATGGCGTTCGTACTTAAATATGGAACTAACCATTCCAATTTTCGCTGTCTCTTATACACATCTCCGAGCCCACGAGACG
+
CCCCCFCCBCBBGGGGGGGFGGGHHHHGGHGGHHHHHHGGGGGHHHGEGGGFGHHHHHHHHHHHHHHHHGGGGGHHGFGGGFHHHHHHHHHHHHFGGFHHHHHHGHHHHHHHHHGGGGGHHHHHHHHHGHHHHHGHGGGCGGHGGGGGGG
@M02034:409:000000000-BFKT7:1:1114:25627:21069 1:N:0:29
AAAGTCGAGGTGCCTAAAGTGGCAACCCAGACTGGTAAGTGTGTTGGTGGTGTAGAGCTTCCTGTAGCCGCATGGCGTTCGTACTTAAATATGGAACTAACCATTCCAATTTTCGCTGTCTCTTATACACATCTC
+
AAAAAF1ADD>AEGGGGGGFGGECEC0E0GAFGHH1DFGHFGGHGEGAFE/EGHGDD1FGHBGFEGGHHCAABEHGEEFEFE>CGEG1GHE2FF1GHHGHHCEGEGH22FGHFF?EE/<FHHGHFF22DFDGHFG
@M02034:409:000000000-BFKT7:1:1114:21465:21072 1:N:0:29
AAAGTCGAGGTGCCTAAAGTGGCAACCCAGACTAATAATAATGTTGGTGGTGTAGAGCTTCCTGTAGCCGCATGGCGTTCGTACTTAAATATGGAACTAACCATTCCAATTTTCGCTGTCTCTTATACACATCTCCGAGCCCACGAGACG
+
CCCCCFCCBBACGGGGGGGGGGGHHHHGGHGGHHHHHHHHHHHHHHHEFDFFHHHHGFHHHHHHHHHHHGGGGGHHGFGGGGGHHHHHHHHHHHHHHHHHGHFHHGGHGHHHHFEGGGGHHEHHHHGHEFGHHHGHCGGGGGHGGGGGDF
@M02034:409:000000000-BFKT7:1:1114:7191:21084 1:N:0:29
AAAGTCGAGGTGCCTAAAGTGGCAACCCAGACTAATAATCAGGTTGGTGGTGTAGAGCTTCCTGTAGCCGCATGGCGTTCGTACTTAAATATGGAACTAACCATTCCAATTTTCGCTGTCTCTTATACACATCTCCGAGCCCACGAGACG
+
CCCCCFCCCBAAGGGGGGGGGGGGHHHGGHHGHHHGHHHHHHHHHHGEGGGGHHGFHDEHHHHHHGFBGEA0EEF1E?ECEE?GHFHGHHHFHHBFFHHGFFHGHHFFFGGHHDEEGEE3D4F4DHHGFHECFHH2C/CG?FFFC@CGDG
@M02034:409:000000000-BFKT7:1:1114:18385:21090 1:N:0:29
AAAGTCGAGGTGCCTAAAGTGGCAACCCAGACTTCGCCTAAGGTTGGTGGTGTAGAGCTTCCTGTAGCCGCATGGCGTTCGTACTTAAATATGGAACTAACCATTCCAATTTTCGCTGTCTCTTATACACATCTCCGAGCCCACGAGACG
+
CCCCCFCCCCCCGGGGGFGGGGGHHHHGGHHGHHHGGGGDHHHHHHGGFGEFGHHHHHHHHHHHHHHHHGGGGGHHGGGGGGHHHHHHHHHHHHFGHHHHHHHHHHFHHHHHHHGGGGGGHHHHEHHHFHHHHHGHGGGGGGHGGGGGGG
@M02034:409:000000000-BFKT7:1:1114:11394:21100 1:N:0:29
AAAGTCGAGGTGCCTAAAGTGGCAACCCAGACTGGGCG
+
BBBBBFBBBBABGGGGGGGGGGGHHHHGGHHGHHH22A
@M02034:409:000000000-BFKT7:1:1114:21862:21108 1:N:0:29
AAAGTCGAGGTGCCTAAAGTGGCAACCCAGACTCATGATTCTGTTGGTGGTGTAGAGCTTCCTGTAGCCGCATGGCGTTCGTACTTAAATATGGAACTAACCATTCCAATTTTCGCTGTCTCTTATACACATCTCCGAGCCCACGAGACG
+
CCCCCFBCCCCCGGGGGGGGGGGHHHHGGHHGHHCGHHHHHHHHHHHGGGGGHHHHHHHHHHHHHHHHHGGEEGHHGGGGGGHHHHHHHHHHHHHHFHHHHHHHHHFHGHHHHHGGGGGHHHHHGHHHHHHHHHGHGGGGGGHGGGGGGG
@M02034:409:000000000-BFKT7:1:1114:28428:21110 1:N:0:29
AAAGTCGAGGTGCCTAAAGTGGCAACCCAGACTAATAATGTGGTTGGTGGTGTAGAGCTTCCTGTAGCCGCATGGCGTTCGTACTTAAATATGGTACTAACTATTCCAATTTTCGCTGTCTCTTATACACATCTCCGAGCCTA
+
CCCCCFCCCCCCGGGGGGGGGGGHGGGGGHHGH3FA5AGH5FEBFG?2A2E1A3D5AAA35BFFF5DAAEE?EEC1EB>??12BBBFG3FHGFD4@BFGG334B?F?4?D3F44>/?A/B44D444D?F2?2FGG2?/<CD2@
@M02034:409:000000000-BFKT7:1:1114:22640:21124 1:N:0:29
AAAGTCGAGGTGCCTAAAGTGGCAACCCAGACTAATAAGGAGGTTGGTGGTGTAGAGCTTCCTGTAGCCGCATGGCGTTCGTACTTAAATATGGAACTAACCATTCCAATTTTCGCTGTCTCTTATACACATCTCCGAGCCCACGAGACG
+
BABBBFBBBB>AECGFGFGGGGGGGHHGGHHGHHHHHHGHHHGEHHGBFFBFFGHGHHFHHHFHHHHHHEEEEEHHGGGFEEFHHHGHHHHHHHHHGHHHFHFFHGGGGHHHHHGGFGGEFFFHBGFGFHHHHHGHDCGCGEHGG/DGGG
@M02034:409:000000000-BFKT7:1:1114:22468:21127 1:N:0:29
AAAGTCGAGGTGCCTAAAGTGGCAACCCAGACTGAGCGTCAGGTTGGTGGTGTAGAGCTTCCTGTAGCCGCATGGCGTTCGTACTTAAATATGGAACTAACCATTCCAATTTTCGCTGTCTCTTATACACATCTCCGAGCCCACGAGACG
+
CDCCCFCCDBCCGGGGGGGGGGGHHHHGGHHGHHHHHGGGGGHHHHGFFGFFHHHHHHHHHHHHHHHHHGGGGGHHGGGGGGHHHHHHHHHHHHFHHHHHHHHHHHHHHHHHHHGGGGGHHHHHHHHHHHHHHHHHGGGGGGHGGCGGGG
@M02034:409:000000000-BFKT7:1:1114:13991:21133 1:N:0:29
AAAGTCGAGGTGCCTAAAGTGGCAACCCAGACTCAGCATGGGGTTGGTGGTGTAGAGCTTCCTGTAGCCGCATGGCGTTCGTACTTAAATATGGAACTAACCATTCCAATTTTCGCTGTCTCTTATACACATCTCCGAGCCCACGAGACG
+
BBBBBFBBBBBBGGGGGGGGGGGHHHHGGHGGHFGHHFHHHGGGGGG1FDEFHHHEHHAGFGHHFHHFHGG?EGHAFEEFEEEGHHFFHHHGGHBFGFGHCF3GHFGDHGFHHDFGGGEGFHHFHHFHFHHFHHHF/<DGGFHGGFGGGE
@M02034:409:000000000-BFKT7:1:1114:18614:21137 1:N:0:29
AAAGTCGAGGTGCCTAAAGTGGCAACCCAGACTCGGACGAATGTTGGTGGTGTAGAGCTTCCTGTAGCCGCATGGCGTTCGTACTTAAATATGGAACTAACCATTCCAATTTTCGCTGTCTCTTATACACATCTCCGAGCCCACGAGACG
+
CCCCCFCCCCCCGGGGGGGGGGGHHHHGGHHGHHGGGGGGGHHHHHHEGGGGHHHHHHHHHHHHHHHHHGGGFGHHGGGGGEHHHHHHHHHHHHFHHHHHHHHHHHGHHHHHGHGGGGGGHHHHGHGDFHHHHHGHGGGFGGHGGCGG.A
@M02034:409:000000000-BFKT7:1:1114:10559:21139 1:N:0:29
AAAGTCGAGGTGCCTAAAGTGGCAACCCAGACTCTGCCTCCGGTTGGTGGTGTAGAGCTTCCTGTAGCCGCATGGCGTTCGTACTTAAATATGGAACTAACCATTCCAATTTTCGCTGTCTCTTATACACATCTCCGAGCCCACGAGACG
+
ABAACFCBDB>AGGGGGGGGGGGFGHHGGHHGHHHGHHGHHGGGGGGAFFEFGFHGHFGGHGHGHHHHHGGGGGHHGEEEFEFHHHFEHHBHHF?3EGHHHHHHHHGGHHHHHHGGFGFHFHHHHHBGFH2FGHHHDGGGFEGFGGGGGF
@M02034:409:000000000-BFKT7:1:1114:23310:21142 1:N:0:29
AAAGTCGAGGTGCCTACAGTGGCAACCCAGACTAATACGCAGGTTGGTGGTGTAGAGCTTCCTGTAGCCGCATGGCGTTCGTACTTAAATATGGAACTAACCATTCCAATTTTCGCTGTCTCTTATACACATCTCCGAGCCCACGAGACG
+
AAB@>DAA@DBAGGGB4BGFGFDFFHHGGHCFHHFHHHCG2EC2FGGEFGGGHHHFFHHGHHHFGFBFGEGCE??FEGGGGGBHGH4FFG4FF3BGFF?FGHFGGFGBFHGHHFCDGGEGHFHG1FBGGGGHHFGBC//BCFAF?//<<<
@M02034:409:000000000-BFKT7:1:1114:22037:21142 1:N:0:29
AAAGTCGAGGTGCCTAAAGTGGCAACCCAGACTGAGACGCGTGTTGGTGGTGTAGAGCTTCCTGTAGCCGCATGGCGTTCGTACTTAAATATGGAACTAACCATTCCAATTTTCGCTGTCTCTTATACACATCTCCGAGCCCACGAGACG
+
CCCCBFBACBCCGGGGGFGGGGGHHHHGGHHGHHHHHHGGGGGGHHHGGGEFHHHGHHHHHHHHHHHHHGGEGGHHGGGGGGHHHHHHHHHHHHGHGHHHHHHHHHFHHHHHHHGGGGGHHHHHEHHHFHGHHHHHGCFGGGHGGCDDGE
@M02034:409:000000000-BFKT7:1:1114:15465:21144 1:N:0:29
AAAGTCGAGGTGCCTAAAGTGGCAACCCAGACTGAGTCTAAGGTTGGTGGTGTAGAGCTTCCTGTAGCCGCATGGCGTTCGTACTTAAATATGGAACTAACCATTCCAATTTTCGCTGTCTCTTATACACATCTCCGAGCCCACGAGACG
+
CCCCCFCCCBBBGGGGGGGGGGGHHHHGGHHGHHHHHHHHHHHHHHGFFGEFHHHHHHHHHHHHHHHHHGGFGGHHGGGGGGHHHHHHHHHHHHGHHHHFHHHHHHGHHHHHHHGGGGGHHHHHGHGHFHHHHHHHFFFGGGHGGGGGGG
@M02034:409:000000000-BFKT7:1:1114:23832:21144 1:N:0:29
AAAGTCGAGGTGCCTAAAGTGGCAACCCAGACTCAGCCTAGTGTTGGTGGTGTAGAGCTTCCTGTAGCCGCATGGCGTTCGTACTTAAATATGGAACTAACCATTCCAATTTTCGCTGTCTCTTATACACATCTCCGAGCCCACGAGACG
+
CCCCCFCCCCCCGGGGGGGGGGGHHHHGGHHGHHFGHHHHHHHHHHHGGGGGHHHHHHHHHHHHHHHHHGGEFGHHGGGGGGHHHHHHGHGHHFEGFHHHHHHHHHHHHHHHHHGGGGGGHHHHHHHHHHHHHHFHGGGGGGHGGGGGFC
@M02034:409:000000000-BFKT7:1:1114:19088:21146 1:N:0:29
AAAGTCGAGGTGCCTAAAGTGGCAACCCAGACTCCTGGGGGGGTTGGTGGTGTAGAGCTTCCTGTAGCCGCATGGCGTTCGTACTTAAATATGGAACTAACCATTCCAATTTTCGCTGTCTCTTATACACATCTCCGAGCCCACGAGACG
+
BABBBFBBBBBBGGGGGGGFGGGHHHHGGHHGHHHGHHGGGGGGGGGDGGGEEGGFGGGGGFGGGFGGGGGDGGGFFDFFADBEFFFFFFFFFFFFBBFFFFFFFFFFFFFFFFFFFDDFFFFFFF9BBFFFFFF/A>BFFFFF;9@ADF
@M02034:409:000000000-BFKT7:1:1114:13468:21149 1:N:0:29
AAAGTCGAGGTGCCTAAAGTGGCAACCCAGACTACGCATTCTGTTGGTGGTGTAGAGCTTCCTGTAGCCGCATGGCTTTCGTACTTAAATATGGAACTAACCATTCCAATTTTCGCTGTCTCTTATACACATCTCCGAGCCCACGATAC
+
>1AA1B>>AAA1BEGF1BBBFBFGHHGFGGGGHHHGG?AEFFFAGGAEECAFGFHHHEHGFFGDGEGHHGGGGC>F0BEFGGEGEHFDFGGHFFB1@GEHFFHFGEEFGHEFHB/EAEGHHEGHEGGH2F<GHGFF//B@C?FA@?/<@
@M02034:409:000000000-BFKT7:1:1114:24658:21153 1:N:0:29
AAAGTCGAGGTGCCTAAAGTGGCAACCCAGACTAAGCAGGAGGTTGGTGGTGTAGAGCTTCCTGTAGCCGCATGGCGTTCGTACTTAAATATGGAACTAACCATTCCAATTTTCGCTGTCTCTTATACACATCTCCGAGCCCACGAGAC
+
ABABBFBBBBAAFGGGGGGAFFGFFHHGCHFFHHHHHFFHAFGACGEGFEAFGGHGHGBHEGHFFEHFHFGGGGHHG>EFFG1FFGHHFF4@GG33FB3FGHHGDGHGFFG4GGGDGEE3FFFGFHG2DF?GFHFHGGCC@FHGG//CA
@M02034:409:000000000-BFKT7:1:1114:9926:21160 1:N:0:29
AAAGTCGAGGTGCCTAAAGTGGCAACCCAGACTGGGTGTAAGGTTGGTGGTGTAGAGCTTCCTGTAGCCGCATGGCGTTCGTACTTAAATATGGAACTAACCATTCCAATTTTCGCTGTCTCTTATACACATCTCCGAGCCCACGAGACG
+
CCCCCFCBCCBCGGGGGGGGGGGHHHHGGHHGHHHHHGGHHGHHHHGGGEFFHGHHHHHHHHHHHHHHHGGFGGHHGGGGGFGHHHHHHHHGGHGHFHHHHHHHHHGGFGHHHHGGGGGHHHHHHHFGGHFHHHHHGCGCGGHGGGGDFD
@M02034:409:000000000-BFKT7:1:1114:26322:21162 1:N:0:29
AAAGTCGAGGTGCCTAAAGTGGCAACCCAGACTAATAAGACGGTTGGTGGTGTAGAGCTTCCTGTAGCCGCATGGCGTTCGTACTTAAATATGGAACTAACCATTCCAATTTTCGCTGTCTCTTATACACATCTCCGAGCCCACGAGACG
+
CCCCCFBCCCBCGGGGGGGFFGGHHHHGAGHGHHHHHHHHGGGGGGGECGGEFGHFHGHHGHHHHHHHFGGGGGHFFFGGFFGGGHFGHHHHHHEFFHGHHHFGHHHGHHHHHDEEGGGFHHHHGHHHGHHHHHHGGFGGGGHGGGGGGG
@M02034:409:000000000-BFKT7:1:1114:17548:21167 1:N:0:29
AAAGTCGAGGTGCCTAAAGTGGCAACCCAGACTACGGGTGTTGTTGGTGGTGTAGAGCTTCCTGTAGCCGCATGGCGTTCGTACTTAAATATGGAACTAACCATTCCAATTTTCGCTGTCTCTTATACACATCTCCGAGCCCACGAGACG
+
CCCCCFCCCBBBGGGGGGGGGGGHHHHGGHHGHHHGGGFGEEHHHHHEFFGGHHHHHHHHHHHHHGHHHGGGGGHHGGGGGGHHHHHHHHHHHHHHHHHHHHHHHHGHFHHHHHGGGGGHHHHHFHHHGHHHHHHGGCCGGGHGGCCGGE
@M02034:409:000000000-BFKT7:1:1114:20039:21177 1:N:0:29
AAAGTCGAGGTGCCTAAAGTGGCAACCCAGACTGGGGAGGTTGGTGGTGTAGAGCTTCCTGTAGCCGCATGGCGTTCGTACTTAAATATGGAACTAACCATTCCAATTTTCGCTGTCTCTTATACACATCTCCGAGCCCACGAGACGGAC
+
BBBBBFBBBBBBGGGGGGGGGGGHHHHGGHHGHHHHGGGGEGHGEFGGFGHHHHHGHHHHHHHHHHGGGGFHHGGGGGGHHHHHHGHHHHHHHGHHHHHHHHHGHGGHHHGGGGGGHHHHHHHHHGHHHHHHHG@DGGFHGGGGGGGGGC
@M02034:409:000000000-BFKT7:1:1114:19327:21186 1:N:0:29
AAAGTCGAGGTGCCTAAAGTGGCAACCCAGACTGGTAATCAGGTTGGTGGTGTAGAGCTTCCTGTAGCCGCATGGCGTTCGTACTTAAATATGGAACTAACCATTCCAATTTTCGCTGTCTCTTATACACATCTCCGAGCCCACGAGACG
+
BCCBCFCCBCABGGGGGGGFGGGHHHHGGHHGHHHHHHHHHHHHHHGFFGGFHHHHHHHHHHHHHHHHHGGGGGHHGGGGGFEGHHHHHHHGHHGFHHGHHHHHHHGHHHHHHFFGGGGGHHHHHHHHHHHHHHHGF?GGGGHGGGGGGG
@M02034:409:000000000-BFKT7:1:1114:22473:21193 1:N:0:29
AAAGTCGAGGTGCCTAAAGTGGCAACCCAGACTAATCATCAGGTTGGTGGTGTAGAGCTTCCTGTAGCCGCATGGCGTTCGTACTTAAATATGGAACTAACCATTCCAATTTTCGCTGTCTCTTATACACATCTCCGAGCCCACGAGACG
+
CBCCCFCCCCACGGGGGGGGGGGHHHHGGHGFHHHHHHHHHHHHHHGGGGFFHHHHHHHHHHHHHHHHHGGGGGHHGGGGGFHHHHHHHHHHHHHHHHHHHHHHHGFHHHHHHHGGGGGGHHHHHHHHGHHHHHFHGFGGGGHGGGGGGF
@M02034:409:000000000-BFKT7:1:1114:8352:21193 1:N:0:29
AAAGTCGAGGTGCCTAAAGTGGCAACCCAGACTGATCGGACTGTTGGTGGTGTAGAGCTTCCTGTAGCCGCATGGCGTTCGTACTTAAATATGGAACTAACCATTCCAATTTTCGCTGTCTCTTATACCATCTCCGAGCCCACGAGACGG
+
AAAAAFBBD?ABFGGGGGGGGFGHHHHGGCHFHHCHHGCAEFHGHHGEFFGGGHHFHDHHHHHBGFEFD1FEEEFGEEEGGE2CGFFGHHHGFHEFBGFGHHHGFBB4GGHGEHEGFEEHHDGHHHFEBFGHFHB?C?CCGHGC?DGD/<
@M02034:409:000000000-BFKT7:1:1114:11044:21196 1:N:0:29
AAAGTCGAGGTGCCTAAAGTGGCAACCCAGACTCGGGCGGGGGTTGGTGGTGTAGAGCTTCCTGTAGCCGCATGGCGTTCGTACTTAAATATGGAACTAA
+
CBCCCFBCCCCCGGGGGGGGGGGHGHHGGHGGHHGGGGCEFFGE?EC<E?FCGDGD22FF2FGHF2B2?DD/CFG0D?@GDACGHHH1FFGGFB1D<FGF
@M02034:409:000000000-BFKT7:1:1114:22782:21201 1:N:0:29
AAAGTCGAGGTGCCTAAAGTGGCAACCCAGACTAAGAAGGAGGTTGGTGGTGTAGAGCTTCCTGTAGCCGCATGGTGTTCGTACTTACATATGGTACTAACTATTCCAATTTTCGCTGTCTCTTATACACATCTCCG
+
BBBBBFBBBBBBGGGGGGGGGGGHHHHGGHHGHBF3BA3F2AFGCEE211BAAAF5AAA35B5E55D53AE0EEC5@?>BB12??BG334FBB344BBGH334B44B4BGEHHE@?EE<34BBB4?B?B??2FDF2<
@M02034:409:000000000-BFKT7:1:1114:8186:21201 1:N:0:29
AAAGTCGAGGTGCCTAAAGTGGCAACCCAGACTCGGGTGGGTGTTGGTGGTGTAGAGCTTCCTGTAGCCGCATGGCGTTCGTACTTAAATATGGAACTAACCATTCCAATTTTCGCTGTCTCTTATACACATCTCCGAGCCCACGAGACG
+
CCCCCFBCCCBCGGGGGGGGGGGHHHHGGHHGHFGGGGEGGEFGFHHEFGFFGHHHHHHHHHHHHHHHHGGEEGHHGGGGGGHHHHGHGHHHHHGGHHHHHHHHHHGHHHHHHHGGGGGHHHHHHHHGFFHHHHHHGF?@DGHGGGGGGA
@M02034:409:000000000-BFKT7:1:1114:6928:21209 1:N:0:29
AAAGTCGAGGTGCCTAAAGTGGCAACCCAGACTGGGCAGCCGGTTGGTGGTGTAGAGCTTCCTGTAGCCGCATGGCGTTCGTACTTAAATATGGAACTAACCATTCCAATTTTCGCTGTCTCTTATACACATCTCCGAGCCCACGAGAC
+
CBCCBFCCCCACGGGGGGGGGGGHHHHGGHHGH322B222A2AEEGGEFGGGHGHGGGHHHHHHHGHHHGFEEGHGGGGGGFFHHHHHHHHHGHGFHHHHHHGHHGHHHHHHHFGGGGGHHHHHHHHHGHGHHHFFG?DFGGHGGGGGG
@M02034:409:000000000-BFKT7:1:1114:19304:21212 1:N:0:29
AAAGTCGAGGTGCCTAAAGTGGCAACCCAGACTAATAATCAGGTTGGTGGTGTAGAGCTTCCTGTAGCCGCATGGCGTTCGTACTTAAATATGGAACTAACCATTCCAATTTTCGCTGTCTCTTATACACATCTCCGAGCCCACGAGAC
+
CCCCCFBCCCCCGGGGGGGGGGGHHHHGGHHGHHHHGDGBFEGHHFEGGGGGFFGBGFHHFGHHAFGFHFG0EEFFFEEFFEFHGHHHHHHGHH3FGHHHFGEGHHFFGGHHHHEAEEFHHFHHFG4F?GDFHHFHDFGGGGGG/@/DG
@M02034:409:000000000-BFKT7:1:1114:5807:21220 1:N:0:29
AAAGTCGAGGTGCCTAAAGTGGCAACCCAGACTAATAATAATGTTGGTGGTGTAGAGCTTCCTGTAGCCGCATGGCGTTCGTACTTAAATATGGAACTAACCATTCCAATTTTCGCTGTCTCTTATACACATCTCCGAGCCCACGAGACG
+
CCCCCFCCCCBCGGGGGGGGGGGHHHHGGHHGHHGHFGGHBFGHGHEEFGGGHGHGGFFHGHHHHHHHHFGEEEF1E1>FEEGHHHHHHHHHHE3BGGHGE13FB4EFDGHHGFEEFGEGHHHHHHHBFFGHHHHHGCG?/FEGGCFGDD
@M02034:409:000000000-BFKT7:1:1114:11644:21221 1:N:0:29
AAAGTCGAGGTGCCTAAAGTGGCAACCCAGACTACGAAGCAGGTTGGGG
+
CCCCCFCCBCCCGGGGGGGGGGGHHHHGGH22GDFEAAAAGCGH3G00A
@M02034:409:000000000-BFKT7:1:1114:18956:21227 1:N:0:29
AAAGTCGAGGTGCCTAAAGTGGCAACCCAGACTAATACGAAGGTTGGTGGTGTAGAGCTTCCTGTAGCCGCATGGCGTTCGTACTTAAATATGGAACTAACCATTCCAATTTTCGCTGTCTCTTATACACATCTCCGAGCCCACGAGACG
+
BABBBFAABBAAGGGGGGGFGGGHHHHGGHHGHHHHGHHDHGGFGFGEFGEFFHHHHHGHHGHHGHHHHGGGGGGHGEEGFEGHHGHFHHHHHHFHHHHHHHEHGFHHHHHHHHGGGGGHHHHHHHHHHHHGHHF2BCGGGGGGG@CDGC
@M02034:409:000000000-BFKT7:1:1114:19581:21229 1:N:0:29
AAAGTCGAGGTGCCTAAAGTGGCAACCCAGACTAAGCCTCCGGTTGGTGGTGTAGAGC
+
AAA>>B1>1D1AEGFFGGGGGBF0AFHAF0A0B1BFFHHEFCGCFCGGE/EFAGD2DG
@M02034:409:000000000-BFKT7:1:1114:9028:21230 1:N:0:29
AAAGTCGAGGTGCCTAAAGTGGCAACCCAGACTGCGACGCCTGTTGGTGGTGTAGAGCTTCCTGTAGCCGCATGGCGTTCGTACTTAAATATGGTACTAACCATTCCAATTTTCGCTGTCTCTTATACACATCTCCGAGCCCACGA
+
AAAAAFBBDBABGGGGGGGGGGGHHHHGGHHGHHGDEFGGGHFHHHHAFEEEFDGEGFGHHHHFFFHBGGGEEGFAEEEAE?2?FGF?BGFHGH4BFBGFEG3B3EGFFGGHG4E?D??B3BFGFD3?32D2@DFGGCDCGCEFC?
@M02034:409:000000000-BFKT7:1:1114:4542:21234 1:N:0:29
AAAGTCGAGGTGCCTAAAGTGGCAACCCAGACTAATGGGCCTGTTGGTGGTGTAGAGCTTCCTGTAGCCGCATGGCGTTCGTACTTAAATATGGAACTAACCATTCCAATTTTCGCTGTCTCTTATACACATCTCCGAGCCCACGAGAC
+
BBBABFB?DBABGGGGEFGFGFGHHHHGGFHFHHGHHGHHHGGHHHGGGGGGEGHHHHGHEHHFHHHGHGG>EEGFEFCGGGGEHHH3FGHBFEDEGHHHB03GFDG4GGHGHFGGGGAFFHHHHGB?FGDHHHHDD?DCCGHGG?C/C
@M02034:409:000000000-BFKT7:1:1114:21097:21235 1:N:0:29
AAAGTCGAGGTGCCTAAAGTGGCAACCCAGACTACGAATAGTGTTGGTGGTGTAGAGCTTCCTGTAGCCGCATGGCGTTCGTACTTAAATATGGAACTAACCATTCCAATTTTCGCTGTCTTTATACACATCTCCGAGCCCACGAGACGG
+
A>A1AFAA1DAAFGFGGGGGGDFCFFGEFHHGFHGEE0ACGFEGGECAAAAFHBB2FBAGH1GFFHFGHAA/?EHHGGGEEE0FFGEBGF@BB1@BFE1FF0BGGHGD2FGGFF<EFEEHFHG2GFFFHHCHFHHGGGGGGHGGGCGCCA
@M02034:409:000000000-BFKT7:1:1114:19589:21247 1:N:0:29
AAAGTCGAGGTGCCTAAAGTGGCAACCCAGACTAAGCCTCCGGTTGGTGGTGTAGAGCTTCCTGTAGCCGCATGGCGTTCGTACTTAAATATGGAACTAACCATTCCAATTTTCGCTGTCTCTTATACACATCTCCGAGCCCACGAGACG
+
BBBBBFBBBBABGGGGGGGGGGGHHHHGGHHGHHDHHHHHHGGGGGGEGGGFGGHDHGHHHHHHHHFFHGG0EGHFGEEGGEGHHHHFHHHHHHEHGGHHBGBGHGHFFGGHG4EGG??FFHHGDF3BBF?CGHHFGCCCCGHGGGGGG?
@M02034:409:000000000-BFKT7:1:1114:26778:21249 1:N:0:29
AAAGTCGAGGTGCCTAAAGTGGCAACCCAGACTGAGCAGAATGTTGGTGGTGTAGAGCTTCCTGTAGCCGCATGGCGTTCGTACTTAAATATGGAACTAACCATTCCAATTTTCGCTGTCTCTTATACACATCTCCGAGCCCACGAGACG
+
CCCCCFCBBBCCGGGGGGGGGGGHHHHGGHHGHHG3G3FFGGGHHHGFGGGEHFHGHHHHHHHHHHHHGGGFEGFFFGGFFEGHHHHHHHHFHHFHFHHFFGBGGHFGHHFHHFGGGGEHFHHHFGHHFHGEHHGHGCGGG/FFGCDDFG
@M02034:409:000000000-BFKT7:1:1114:5641:21254 1:N:0:29
AAAGTCGAGGTGCCTAAAGTGGCAACCCAGACTCCTACGAATGTTGGTGGTGTAGAGCTTCCTGTAGCCGCATGGCGTTCGTACTTAAATATGGAACTAACCATTCCAATTTTCGCTGTCTCTTATACACATCTCCGAGCCCACGAGACG
+
CCCCCFBBDBBCGGGGGGGGGGGHHHHGGHHGHHHHHHGGHGFHHHHEFGGGHHHHHHHHHHHHHHHHHGGGGGHHGGGGGFHHHHHHHHHGHGFHHHHGFHGHHHFHEGGHHHGGGCEFGBHHGHHGGFDHFHFFFG/CGGGGGGGGDD
@M02034:409:000000000-BFKT7:1:1114:5659:21256 1:N:0:29
AAAGTCGAGGTGCCTAAAGTGGCAACCCAGACTCCTACGAATGTTGGTGGTGTAGAGCTTCCTGTAGCCGCATGGCGTTCGTACTTAAATATGGAACTAACCATTCCAATTTTCGCTGTCTCTTATACACATCTCCGA
+
AAAA3B3AD?AAGGGGCBGGGGFHFHHGGHHGHHGBHF222BBFGH2EFEAAAEHGHHFBFGGEGBGGFEE>EFGCFEEGGEEFGFFFBGHD4FFFFBB3GHFH34?G44FGHHGGE/?FHFFH4GFG2GFBCFG1/<
@M02034:409:000000000-BFKT7:1:1114:20476:21258 1:N:0:29
AAAGTCGAGGTGCCTAAAGTGGCAACCCAGACTTCTCCGCATGTTGGTGGTGTAGAGCTTCCTGTAGCCGCATGGCGTTCGTACTTAAATATGGAACTAACCATTCCAATTTTCGCTGTCTCTTATACACATCTCCGAGCCCAC
+
B@ABCFCCCCBBFFGGGGGGGGGGHHHGGHHGHH5EDAEAAEEAGFE2B1EAA3G5A53BAGGGH5BDFEE0EEF1EAEFE12FEHFDFHHGDF33B@?GB?3GF4G4BGFHD4/EF/<F44FB33?3BB2CGDG2B/<B/?CF
@M02034:409:000000000-BFKT7:1:1114:25257:21259 1:N:0:29
AAAGTCGAGGTGCCTAAAGTGGCAACCCAGACTCAGCCGACGGTTG
+
CCCCCFCCCCCCGGGGGGGGGGGHHHHGGHHGHG3FB3A2AEEGA?
@M02034:409:000000000-BFKT7:1:1114:7974:21259 1:N:0:29
AAAGTCGAGGTGCCTAAAGTGGCAACCCAGACTCTGCAGTCTGTTGGTGGTGTAGAGCTTCCTGTAGCCGCATGGCGTTCGTACTTAAATATGGAACTAACCATTCCAATTTTCGCTGTCTCTTATACACATCTCCGAGCCCACGAGACG
+
AAABBBBBBDABGGGGGGGFFGGHHHHGGHHGHHHHHHF5GGGFGHHEFGEGFDGGHHHHHHHHGHHHHEGGEEAGCEEGGGHHHHHFFHHHGFGHGHHHGHGHHHHFHHGHHHGFGGGHGHGHEGFHHHFGGGGFDC@BBGHGGGCDDC
@M02034:409:000000000-BFKT7:1:1114:7956:21265 1:N:0:29
AAAGTCGAGGTGCCTAAAGTGGCAACCCAGACTCTGCAGTCTGTTGGTGGTGTAGAGCTTCCTGTAGCCGCATGGCGTTCGTACTTAAATATGGAACTAACCATTCCAATTTTCGCTGTCTCTTATACACATCTCCGAGCCCACGAGACG
+
CCCCCFCCCCCCGGGGGGGGGGGHHHHGGHHGHHHHHHHHHHHHHHHFFGEFHHHGHHHHHHHHHHHHHGGGGGHHGGGGGGHHHHHHHHHHGHGHHHHHHHHHHGGHFHHHHHGGGGGHHHHHHHGHFHHHHHFHGGCFGGHGGGGGGG
@M02034:409:000000000-BFKT7:1:1114:8099:21267 1:N:0:29
AAAGTCGAGGTGCCTAAAGTGGCAACCCAGACTAAGAAGGAGGTTGGTGGTGTAGAGCTTCCTGTAGCCGCATGGCGTTCGTACTTAAATATGAAACTAACCATTCCAATTTTCGCTGTCTCTTATACACATCTCCGAGCCCACGAGACG
+
BBCCBFCCCCBBGGGGFGGGGGGFHGHGGGHGHHHHHHHHHHGGHHGFGGGFGHHHHHHHHHHHHHHHHGGEGGHGGGGGGFFHHHHGHHHHHHHHHHGGHGFHGHFHHHHHHHGGGGEHHHHHHHGHGHHHHGHHGCCFGGHGCDGGGG
@M02034:409:000000000-BFKT7:1:1114:5923:21275 1:N:0:29
AAAGTCGAGGTGCCTAAAGTGGCAACCCAGACTGCGTGTGATGTTGGTGGTGTAGAGCTTCCTGTAGCCGCATGGCGTTCGTACTTAAATATGGAACTAACCATTCCAATTTTCGCTGTCTCTTATACACATCTCCGAGCCCACGAGACG
+
CCCCBFBCCCABGGGGGGGGGGGHHHHGGHHGHHHGGGGHHHHHHHHEFGGGHHHHHHHHHHHHHHHHHGEFFGHHGGGGGGHHHHHGHHHHHHFGGFGGHHHHEHHHHHHHHGGGGGGGHGHFFHFHEFHHHHGFGGGGGGHGGGGGGG
@M02034:409:000000000-BFKT7:1:1114:5638:21276 1:N:0:29
AAAGTCGAGGTGCCTAAAGTGGCAACCCAGACTCCTACGAATGTTGGTGGTGTAGAGCTTCCTGTAGCCGCATGGCGTTCGTACTTAAATATGGAACTAA
+
A1A?AFA?DD1>GBF1BAGBDG0FFH0EFCCFB1EGFFEAA/GGFHFEFEEGHGFFH1FG1BBGF2F21BAE?FHAEE/BEE>FGFGFGFFFHBDFBGF@
@M02034:409:000000000-BFKT7:1:1114:3967:21278 1:N:0:29
AAAGTCGAGGTGCCTAAAGTGGCAACCCAGACTCCGGCGCCTGTTGGTGGTGT
+
>1>A1B>1>1AA1AFFGBGBF10F1GHGGHHGFFG0EAEEEG/FGGE/FFEFH
@M02034:409:000000000-BFKT7:1:1114:28165:21283 1:N:0:29
AAAGTCGAGGTGCCTAAAGTGGCAACCCAGACTACTCATCCTGTTGGTGGTGTAGAGCTTCCTGTAGCCGCATGGCGTTCGTACTTAAATATGGAACTAACCATTCCAATTTTCGCTGTCTCTTATACACATCTCCGAGCCCACGAGACG
+
BAAABFBBBD>AFFGGGGGGGFGFHHCBFGHGHHHGFGDFGHDHHHH2BEEFHBFDGEAFHFGHHHFHHGFEEEHHG?EFEEFGGHFFHFFHHFFGGF@GHHHHGHHFGGBHD4>EGFEH4FGFEFFGGFF2FGFFGCCGGFHG@/<E/D
@M02034:409:000000000-BFKT7:1:1114:27265:21285 1:N:0:29
AAAGTCGAGGTGCCTAAAGTGGCAACCCAGACTATGAAGGAGGTTGGTGGTGTAGAGCTTCCTGTAGCCGCATGGCGTTCGTACTTAAATATGGAACTAACCATTCCAATTTTCGCTGTCTCTTATACACATCTCCGAGCCCACGAGACG
+
CCBCCFCBCBBCGGGGGGGGGGGHHHHGGHHGHHHHHHHHHHGGGHGEFGGGHHHGHHHHHHHHHHHGHGGGGGHHGEGGGGGHHHHHHHGHHHGFFHGGGHHHHHHHGHHHHHGGGGGGHHHHHHFHGHHHHHFFGCGFGGHGFCDGGD
@M02034:409:000000000-BFKT7:1:1114:10288:21288 1:N:0:29
AAAGTCGAGGTGCCTAAAGTGGCAACCCAGACTCGGAGTAATGTTGGTGGTGTAGAGCTTCCTGTAGCCGCATGGCGTTCGTACTTAAATATGGAACTAACCATTCCAATTTTCGCTGTCTCTTATACACATCTCCGAGCCCACGAGACG
+
BBCCAFBCCCABGGGGGGGGGGGGHHHGGHHGHHGGEEGHHGHHHHHEFGEFHGHHHHHHHHHHHHHHHGGGGGHHGFGGGEGHHHHHHHHHHHFHHHGHHHHHHHHHHHHHHHGGGGFHHHHHHHGHHHHHHHGHGGGCGGHGGFGGGD
@M02034:409:000000000-BFKT7:1:1114:17770:21288 1:N:0:29
AAAGTCGAGGTGCCTAAAGTGGCAACCCAGACTCAGCATCAGGTTGGTGGTGTAGAGCTTCCTGTAGCCGCATGGCGTTCGTACTTAAATATGGAACTAACCATTCCAATTTTCGCTGTCTCTTATACACATCTCCGAGCCCACGAGAC
+
CCCCCFCCCCCCGGGGGGGGGGGHHHHGGHHGH33B35B33FGHHHGFGGGGHGHHHHHHHHHHHHHHHGGGGGHHGGGGGGHHHHGHHHHHHHGHHHHHHHHHHHHHHHHHHHGGGGGHHHHHHHHHFHHGHHHFGCCGGGHGGGGGG
@M02034:409:000000000-BFKT7:1:1114:5911:21289 1:N:0:29
AAAGTCGAGGTGCCTAAAGTGGCAACCCAGACTGCGTGTGATGTTGGTGGTGTAGAGCTTCCTGTAGCCGCATGGCGTTCGTAGTTAAATATGGAACTAACCATTCCAATTTTCGCTGT
+
A3>AA5>ADBAAGGGFBGFFGGDCGAC2AFHCFFHGGEED5DEGFFHEFEEFGFGBDD3GBFGFF5G53A0>EEG1>EE1B1B1?BFFGFDDGE3B3B33?0BF3B?FGGHGHGE/<??
@M02034:409:000000000-BFKT7:1:1114:20241:21290 1:N:0:29
AAAGTCGAGGTGCCTAAAGTGGCAACCCAGACTAAGAATAAGGTTGGTGGTGTAGAGCTTCCTGTAGCCGCATGGCGTTCGTACTTAAATATGGAACTAACCATTCCAATTTTCGCTGTCTCTTATACACATCTCCGAGCCCACGAGACG
+
CCCCCFCCCCBCGGGGGGGFGGGHHHHGGHHGHHHHHHHHHHHHHHGEFGEFFGHHHHHHHHHHHHHHHGGEGGHHGEGGGGHHHHHHHHHHHHFFHHHHHFGHHHHHHHHHHFGGGGEGHHHHGHHHGGHHHHHHGC?DFGHGGGGGGG
@M02034:409:000000000-BFKT7:1:1114:6655:21291 1:N:0:29
AAAGTCGAGGTGCCTAAAGTGGCAACCCAGACTAATCCTTGTGTTGGGGGTGTAGAGCTTCCTGTAGCCGCATGGCGTTCGTACTTAAATATGGTACTAACCATTCCAATTTTCGCTGTCTCTTATACACATCTC
+
BBCCCFCCCCABGGGGGGGGGGGHHHHGGHHGHHHHBEGBGHHHFHE2AEEEEBF5B53F@GGFG5@5@EE/EEF1E>>FE12?CFHHDFH4?34?BDGF303B34F4DG3G44/?C/<BBGFD33>>FFFCGGH
@M02034:409:000000000-BFKT7:1:1114:3948:21295 1:N:0:29
AAAGTCGAGTTGCCTAAAGTGGCAACCCAGACT
+
A>1A1F1>A1>DBDB1BGGGGG0A1F0E0AGAF
@M02034:409:000000000-BFKT7:1:1114:17820:21307 1:N:0:29
AAAGTCGAGGTGCCTAAAGTGGCAACCCAGACTCCTACTCAGGTTGGTGGTGTAGAGCTTCCTGTAGCCGCATGGCGTTCGTACTTAAATATGGAACTAACCATTCCAATTTTCGCTGTCTCTTATCCACATCTCCGAGCCCACGAGACG
+
CCCCCFBCCCBCGGGGGGGGGGGHHHHGGHGFGG3FFFHFGGHHHHF2AEEFGFG5FBDFGHHHGFD5DEF?EGG1EEFGEE?FGGHFDEH4FE3@F3EH303F?4FB4GEGD4>EEE?B4DF44B3BB?22BBG?D/<CFCFCCCGCFG
@M02034:409:000000000-BFKT7:1:1114:3927:21309 1:N:0:29
AAAGTCGAGGTGCCTAAAGTGGCAACCCAGACTGGGGGGTGTGTTGGTGGTGTAGAGCTTCCTGTAGCCGCATGGCGTTCGTACTTAAATATGGAACTAACCATTCCAAT
+
BABBBFBBBBABGGGGGGGGGGGBGA4ACC22BGG2AE@E</<FGHE<?A?FHE22F2<FH2FG<FD1FD//?CG0<<@>=./<CDB0GG0BD00DGGHHGGHHFGF00<
@M02034:409:000000000-BFKT7:1:1114:20059:21317 1:N:0:29
AAAGTCGAGGTGCCTAAAGTGGCAACCCAGACTGGGATGGGGGTTGGTGGTGTAGAGCTTCCTGTAGCCGCATGGCGTTCGTACTTAAATATGGAACTAACCATTCCAATTTTCGCTGTCTCTTATACACATCTCCGAGCCCACGAGACG
+
BBCCCFCCCCABGGGGGGGGGGGHHHHGGHHGHHGHHHGGHGGGGGGGGGEFGHHHHHHHHHHHHHHHHGGGGGHHGGGGGEEGHHHGHHHHHHHHHHHHHHHHHHHHHHHHHHGGGGGHHHHHHHHHGHHHHHHHGCGGGGHGGGGDFG
@M02034:409:000000000-BFKT7:1:1114:20451:21318 1:N:0:29
AAAGTCGAGGTGCCTAAAGTGGCAACCCAGACTGGGCATCATGTTGGTGGTGTAGAGCTTCCTTTAGCCGCATGGCGTTCGTACTTAACTATGGAACTAACCATTCCAATTTTCGCTGTCTCTTAT
+
1>>AAB11>D11FCEGG1D3BFCGFHH?00BFCHF0BFBEGHHEH2EAFEEFHBGBHEHHGGB22FGGHGE//EGFEA@CEE0F/FF@1@B2B11FBCFFCF11B2>DBB1EFF@A//<<FFF21>
@M02034:409:000000000-BFKT7:1:1114:20431:21318 1:N:0:29
AAAGTCGAGGTGCCTAAAGTGGCAACCCAGACTGGGCATCATGTTGGTGGTGTAGAGCTTCCTGTAGCCGCATGGCGTTCGTACTTAAATATGGAACTAACCATTCCAATTTTCGCTGTCTCTTATACACATCTCCG
+
CCCCCFCCCCABGGGGGGGGGGGHHHHGGHHGHHDAEFGGBFB5DFFFGFGGHEGD5AFG5GDGE5F5EFG>EEG1E?>FE>?ECFHBGHHHH33@FFHH3?3FG4F44FGHH4>EFDEBDHGGBE43FBGFHFF2<
@M02034:409:000000000-BFKT7:1:1114:26623:21321 1:N:0:29
AAAGTCGAGGTGCCTAAAGTGGCAACCCAGACTAATAAGCATGTTGGTGGTGTAGAGCTTCCTGTAGCCGCATGGCGTTCGTACTTAAATATGGAACTAACCATTCCAATTTTCGCTGTCTCTTATACACATCTCC
+
ABBAAFBBBBAAGGGGGGGGGGGFHHHGGHHGHH3FDEGF5FDFAGC2BEGFGEGBF5FGAFHF5AFAFEGAEGHECE0FGEFEFGHHHHGHHHEDCGHHHH@GHEGFBGGHHFEEGEEGHEGHFHHFGFHHHBGF
@M02034:409:000000000-BFKT7:1:1114:5985:21329 1:N:0:29
AAAGTCGAGGTGCCTAAAGTGGCAACCCAGACTATGAATAAGGTTGGTGGTGTAGAGCTTCCTGTAGCCGCATGGCGTTCGTACTTAAATATGGAACTAACCATTCCAATTTTCGCTGTCTCTTATACACATCTCCGAGCCCACGAGACG
+
BABBBFCCCCAAGGGGGGGFGGGFFGHGGHHGHHHHHHHHHHHHHHGEFGEFGFHHHFHHHHHHHFHGHGGGGGHHGEGGGEFHHHHGHHGGHHFFHHFFGFFHHHHFHHHHHHGFGGGHGHHHGHGGFGFHGHHHFCG?CEHGGGGGGG
@M02034:409:000000000-BFKT7:1:1114:15983:21340 1:N:0:29
AAAGTCGAGGTGCCTAAAGTGGCAACCCAGACTAAGGGTGGTGGAGTAG
+
AB@BADABD@ABGFGFG4GDFFFHHHGGGHHGHHGHG2B222B22B335
@M02034:409:000000000-BFKT7:1:1114:13564:21342 1:N:0:29
AAAGTCGAGGTGCCTAAAGTGGCAACCCAGACTCCTTCTTCTGTTGGTGGTGTAGAGCTTCCTGTAGCCGCATGGCGTTCGTACTTAAATATGGAACTAACCATTCCAATTTTCGCTGTCTCTTATATACATCTCCGAGCCCACGAGACG
+
BCCCCFCCCCABGGGGGGGGGGGHHHHGGHHGH333F5B55BGHHHHFFGEFGHHGHFGHHHHHHGHHHGGEGGHHGEGGFEGHHHHHHHHHHHFHHHHHHHHHHHHGHGBHHHGGGGEHHHHHEFD4DFHHHHGFG/<CCFHGGFGGGG
@M02034:409:000000000-BFKT7:1:1114:20860:21350 1:N:0:29
AAAGTCGAGGTGCCTAAAGTGGCAACCCAGACTCAGCCTTCTGTTGGTGGTGTAGAGCTTCCTGTAGCCGCATGGCGTTCGTACTTAAATATGGAACTAACCATTCCAATTTTCGCTGTCTCTTATACACATCTCCGAGCCCACGAGACG
+
AAAAAFBBAAAAGGGGGGGGGGGHHHHGGGHGHHHGGHHHFHFHHHHEFEEFHHHHGHHHHHHHHHHHHGF?EEHHGGGGGGGHHHHFBGHHHFGHFHFFHHGGFHGGHHHHHHFDGFGHHHHHEHGHDGHHHFBF//BFGEEE?/<CEA
@M02034:409:000000000-BFKT7:1:1114:4727:21351 1:N:0:29
AAAGTCGAGGTGCCTAAAGTGGCAACCCAGACTCCGCAGTCTGTTGGTGGTGTAGAGCTTCCTGTAGCCGCATGGCGTTCGTACTTAAATATGGAACTAACCATTCCAATTTTCGCTGTCTCTTATACACATCTCCGAGCCCACGAGACG
+
BBABBFBBBBAAGGGGGGGGGGGFHHHGFHHGHH3E2AABFFHHHHHEFFAFGGHGHHHHGFGHGHHHFEEEEEHHGECFFGFHHHHHHHHGHHFHGHGHHHHHHHHFGHHHHHG/FGGGHHHHHHEHFHFHHHGBEFCCGEHE/>DFGG
@M02034:409:000000000-BFKT7:1:1114:17030:21369 1:N:0:29
AAAGTCGAGGTGCCTAAAGTGGCAACCCAGACTGGGGGTGTGGTTGGTGGTGTAGAGCTTCCTGTAGCCGCATGGCGTTCGTACTTAAATATGGAACTAACCATTCCAATTTTCGCTGTCTCTTATACACATCTCCGAGCCCACGAGACG
+
BBCCCFBCCCABGGGGGFGGGGGHHHHGGHHGHHHAFEFEEGGHGFEAAAEC?@G5ED3B@GHHEFD4@EF@FGF1EEEFEE2CFGHHFHHBBF33GGHH303FFFG3?G3FD?CGGGAGFHG22DHFHB2@??F1A/@GGFEFCC?CAG
@M02034:409:000000000-BFKT7:1:1114:20059:21372 1:N:0:29
AAAGTCGAGGTGCCTAAAGTGGCAACCCAGACTGGGCCGTCTGTTGGTGGTGTAGAGCTTCCTGTAGCCGCATGGCGTTCGTACTTAAATATGGAACTAACCATTCCAATTTTCGCTGTCTCTTATACACATCTCCGAGCCCACGAGACG
+
BABBBFBBBBAAGGGGGGGGGGGGHHHGGHHGHHHHHHGGGHGHHHHGGGEFGHHGHHHHHHHGHGHFHEFGGGHGGFGGEEGHHHHGHHGHGH33FGHHGHHHHHGHHHHHHHGGGGFGHHHHHHGGHHHHHHHHDCGGGGHGGGGGGG
@M02034:409:000000000-BFKT7:1:1114:8375:21377 1:N:0:29
AAAGTCGAGGTGCCTAAAGTGGCAACCCAGACTGGGGTGGGGGTTGGGGGTGTAGAGCTTCCTGTAGCCGCATGGCGTTCGTACTTAAATATGGAACTAACCATTCCAATTTTCGCTGTCTCTTATACACATCTCCGAGCCCACGAGACG
+
CBCCCFCCBCCCGGGGGFGGFGGFHGHGGHGGHHDHG2AEGGGEEEE0>EEFEDGEFBGHHHHHHHHFFGGGGGFCE?EFD<GGFHHFHHHGHHEEGHGHFGBHHGHEFHHHHGGGGDDBGEGG1DFGFFHHHHHHGCGCCFCEGGGGGE
@M02034:409:000000000-BFKT7:1:1114:21070:21381 1:N:0:29
AAAGTCGAGGTGCCTAAAGTGGCAACCCAGACTCCGTCTGCGGTTGGTGGTGTAGAGCTTCCTGTAGCCGCATGGCGTTCGTACTTAAATATGGAACTAACCATTCCAATTTTCGCTGTCTCTTATACACATCTCCGAGCCCACGAGACG
+
AAAAAFBAB@>>BGGFFDFBEGGHHHHGGHHGHHHGHHFGHGGGGGGGGGAFAGHHHGGHFFHHHHHGH?ECEGHGE?EFEE?FGG4@GGGHHF3ECFFHHEBFFGFHHHGHHHEFGGGFFFHHGHHFE2FGHFFDEGCGGGGGG/CFD?
@M02034:409:000000000-BFKT7:1:1114:21610:21398 1:N:0:29
AAAGTCGAGGTGCCTAAAGTGGCAACCCAGACTCAGAAGAATGTTGGTGGTGTAGAGCTTCCTGTAGCCGCATGGCGTTCGTACTTAAATATGGAACTAACCATTCCAATTTTCGCTGTCTTTATACACATCTCCGAGCCCACGAGACGG
+
AABB3FABDDB@FGGGGDGFGGGHHHHGGHHGHHBHGGGGGGGDFHEAAEEEHHHGFHHHHHHHHHHHHGGGGGHHGGEGGGHGGHBGHHHHHHHEHHFHGHEHHHGFFGHHHHFGGFFHGHHEHHGHF2GHHHHDGCGCEGGCGFEDGA
@M02034:409:000000000-BFKT7:1:1114:24647:21399 1:N:0:29
AAAGTCGAGGTGCCTAAAGTGGCAACCCAGACTAATGCGAAGGTTGGTGGTGTAGAGCTTCCTGTAGCCGCATGGCGTTCGTACTTAAATATGGAACTAACCATTCCAATTTTCGCTGTCTCTTATACACATCTCCGAGCCCACGAGACG
+
ABAA>DABBBABGGGGGGGGGGEGFHHCFGHGGGHHHHEEGFGHHHGEFEEFGHGDGFHHHGHFFFHGHGEEFGHHFEGFFFHHHHFHHHGHGHFGEHHGGHHHHHHHHHHHHHEFGGFFFHHHHHGFHHHGHHF2C@CFGGHGGGGGGG
@M02034:409:000000000-BFKT7:1:1114:25818:21404 1:N:0:29
AAAGTCGAGGTGCCTAAAGTGGCAACCCAGACTCTGACGGAGGTTGGTGGTGTAGAGCTTCCTGTAGCCGCATGGCGTTCGTACTTAAATATGGAACTAACCATTCCAATTTTCGCTGTCTCTTATACACATCTCCGAGCCCACGAGACG
+
AAABBFCCCCBBGGGGGGGGGGGHHHHGGHHGHHHHBGFGEGGFFHEGGGGGGFHBFFEHHHHHHGHFGEGEEEF1E?FGFE?FFGGHEGHHHH33FGHHCEBGF?D?FGFHHGEFFFFHHGHHGHFFHFGHHHHHFCCGGGHGGGGGGG
@M02034:409:000000000-BFKT7:1:1114:21626:21407 1:N:0:29
AAAGTCGAGGTGCCTAAAGTGGCAACCCAGACTCAGAAGAATGTTGGTGGTGTAGAGCTTCCTGTAGCCGCATGGCGTTCGTACTTAAATATGGAACTAACCATTCCAATTTTCGCTGTCTTTATACACATCTCCGAGCCCACGAGACGG
+
BBBBBFCBBCAAGGGGGGGGGGGHHHHGGHHGHHHHHHHHHHHHHHHEFGEFGHHHHHHHHHHHHHHHHFEGGGHHGFGGFFHHHHHHHHGHHHFFHHGHHHDHHGHHHHHHHGGGGGGHHHHHHHHHHHHHHHHDDGGCGHGGGGGGGD
@M02034:409:000000000-BFKT7:1:1114:25417:21414 1:N:0:29
AAAGTCGAGGTGCCTAAAGTGGCAACCCAGACTGATTCGGAGGTTGGTGGTGTAGAGCTTCCTGTAGCCGCATGGCGTTCGTACTTAAATATGGAACTAACCATTCCAATTTTCGCTGTCTCTTATACACATCTCCGAGCCCACGAGACG
+
BBBCAFCCCCCCGGGGGGGGGGGHHHHGGHHGHHHHHHGHGFGGHHCEFGFFHHHHHHHHHHHHHHHHHGGGGGHHGGGGGGHHHHHGHHHHHHGGHHGHHHGHHFHHHHHHHHGFGGGHHHHHHHGHGHHGHHGHDGGGGGHGFCFGGF
@M02034:409:000000000-BFKT7:1:1114:25836:21415 1:N:0:29
AAAGTCGAGGTGCCTAAAGTGGCAACCCAGACTAATGCTACGGTTGGTGGTGTAGAGC
+
ABABAFCBBCAAGGGGGGGFGGGHFGHGGHHGH33F555B5BEG2A21AAAF13D555
@M02034:409:000000000-BFKT7:1:1114:11579:21424 1:N:0:29
AAAGTCGAGGTGCCTAAAGTGGCAACCCAGACTCAGAATAAGGTTGGTGGTGTAGAGCTTCCTGTAGCCGCATGGCGTTCGTACTTAAATATGGAACTAACCATTCCAATTTTCGCTGTCTCTTATACACATCTCCGAGCCCACGAGACG
+
CCCCCFCCCCBBGGGGGGGEGGGHHHHGGHHGHHGHHHHGHGHHHHGGGGGGHGHHHHHHHFHGHHHHHGGGGGHHGEGGGGFHHHHHHHHHHFDHHHHHHHHHHHGHHHHHHHGGGGGGHHHHHHGHHHHGHHGHGCGFGGHGGGCDFF
@M02034:409:000000000-BFKT7:1:1114:9910:21430 1:N:0:29
AAAGTCGAGGTGCCTAAAGTGGCAACCCAGACTTGGTCTGGTGTTGGTGGTGTAGAGCTTCCTGTAGCCGCATGGCGTTCGTACTTAAATATGGAACTAACCATTCCAATTTTCGCTGTCTCTTATACACATCTCCGAGCCCACGAGACG
+
CCCCCFCCCCBCGGGGGGGGGGGHHHHGGHHGHHHHHHHHHHHHGHHGGGGGHHHGHHHHHHHHHHHGHGGEEGHHGGGGGGHHHHHHHHHHHEGGHHHHHHHHHHHHHHHHHHGGGGGFHHHHHHFHFHHHHHHHD/CCGGHGGCCGGG
@M02034:409:000000000-BFKT7:1:1114:11740:21438 1:N:0:29
AAAGTCGAGGTGCCTAAAGTGGCAACCCAGACTAATGATGCGGTTGGTGGTGTAGAGCTTCCTGTAGCCGCATGGCGTTCGTACTTAAATATGGAACTAACCATTCCAATTTTCGCTGTCTCTTATACACATCTCCGAGCCCACGAGACG
+
CCCCCFCCCCBBGGGGGGGGGGGHHHHGGHHGHHHHHHHHHGGGGGGGGGEGHHHHHHHHHHHHHHHHHGGFEGHHGGGGGGHHHHHHHHHHHHHHHHHHHHHHHHGHHHHHHHGGGGGHHHHHHHGHHHHHHHFGGGGGGGHGGGGGGG
@M02034:409:000000000-BFKT7:1:1114:8035:21442 1:N:0:29
AAAGTCGAGGTGCCTAAAGTGGCAACCCAGACT
+
CCCCCFCCCCCCGGGGGGGGGGGHHHHGGHHGH
@M02034:409:000000000-BFKT7:1:1114:5092:21444 1:N:0:29
AAAGTCGAGGTGCCTAAAGTGGCAACCCAGACTCAGAAGAATGTTGGTGGTGTAGAGCTTCCTGTAGCCGCATGGCGTTCGTACTTAAATATGGAACTAACCATTCCAATTTTCGCTGTCTCTTATACACATCTCCGAGCCCACGAGACG
+
CCDDCFDCDDCCGGGGGGGGGGGHHHHGGHHGHE3BEFGA3EGHDGGAAAEFAAGDFABB5BBFG5E5AEEAFEF1>?>1??21?BGGFHHBFF33BCGG313BB4B4BGGHH4E/?E?FDHGDBGHDHFGGGHHE</B?F//?C/AD?E
@M02034:409:000000000-BFKT7:1:1114:22118:21446 1:N:0:29
AAAGTCGAGGTGCCTAAAGTGGCAACCCAGACTCAGGCTCCGGTTGGTGGTGTAGAGCTTCCTGTAGCCGCATGGCGTTCGTACTTAAATATGGAACTAACCATTCCAATTTTCGCTGTCCTTATACACATCTCCGAGCCCACGAGACGG
+
CCCCBFCCCCBBGGGGGGGGGGGHHHGGGHHGHHHHHHHHGGGGGGGEFGEFGFHGHHHHHHHHHDHHHGFGGGGGGGGFEEGHHHHHHHHHHHFGHHHHGGFHHHHFHHHHHHGGGGGHHHHGHHGFGEHHGHHEGGDGGHGGCGGDGE
@M02034:409:000000000-BFKT7:1:1114:8517:21447 1:N:0:29
AAAGTCGAGGTGCCTAAAGTGGCAACCCAGACTGCTAATAATGTTGGTGGTGTAGAGCTTCCTGTAGCCGCATGGCGTTCGTACTTAAATATGGAACTAACCATTCCAATTTTCGCTGTCTCTTATACACATCTCCGAGCCCACGAGACG
+
AAABAFABBBABGGGGGGGGGGGHFGFGGHHGHHHGHHHGHHHGHHHGFFEFFFHHHHHHHHHHHGHGHGGGGGHHGEGGGGHHHHHHHHHHHHHFGHFHHHHHHHHFHHHHHHGGGGFFHHHHHHFHGFHFHHHGGGGGGGGGCGGGGA
@M02034:409:000000000-BFKT7:1:1114:10276:21448 1:N:0:29
AAAGTCGAGGTGCCTAAAGTGGCAACCCAGACTAAGAATACGGTTGGTGGTGTAGAGCTTCCTGTAGCCGCATGGCGTTCGTACTTAAATATGGAACTAACCATTCCAATTTTCGCTGTCTCTTATCACATCTCCGAGCCCACGAGACGG
+
CCCDCFCCCBCCGGGGGGGGGGGHHHHGGHHGHHHHHHHHHHGHGGGEFGGGHHHHHHHHHHHHHHHHHGGGGGHHGGGGGGFHHHHHHHHHHGHHHHHHHHHHHHHHHHHHHHGGGGGHHGHHGHGHHHHHHFHGGGGGGHGGFGGGG?
@M02034:409:000000000-BFKT7:1:1114:10747:21451 1:N:0:29
AAAGTCGAGGTGCCTAAAGTGGCAACCCAGACTCTGGGGAGTGTTGGTGGTGTAGAGCTTCCTGTAGCCGCATGGCGTTCGTACTTAAATATGGAACTAACCATTCCAATTTTCGCTGTCTCTTATACACATCTCCGAGCCCACGAGACG
+
BCCCCFCCCCBCGGGGGGGFGGGHHHHGGHHGHHHHHHGGGGHHHHHFFGFGHHHHHHHHGHHHFHHHHGGFGGHHGFGGGFHHHHHGHHHHHHGFHHGHHHHHHHHHHHHHGHGGGGGEHHHHHHHHHHHHHHHGFGCDBFHGCADFGD
@M02034:409:000000000-BFKT7:1:1114:3917:21452 1:N:0:29
AAAGTCGAGGTGCCTAAAGTGGCAACCCAGACTGATGATAAGGTTGGTGGTGTAGAGCTTCCTGTAGCCGCATGGCGTTCGTACTTAAATATGGAACTAACCATTCCAATTTTCGCTGTCTCTTATACACATCTCCGAGCCCACGAGAC
+
BBABBFABDAAAEGGGFGG6FGEGHGFEGHHGHHFHDDGHHGBGGHGEGG1BGFGF5AFGHFH55DFGHGC>1EGHEEEEEEGHHHHGGF4D4B33FGGFGGHFGFBDGHHHHHGGG/?BGHHFFHGGGFGGGFHB/B</BFHGGCC/C
@M02034:409:000000000-BFKT7:1:1114:8023:21455 1:N:0:29
AAAGTCGAGGTGCCTAAAGTGGCAACCCAGACTGGGGGGGGGGTTGG
+
AABBBFBABDABFGGGFAGFGGGHGGHFGHHDHHC2E2/<@FFB-B?
@M02034:409:000000000-BFKT7:1:1114:8498:21456 1:N:0:29
AAAGTCGAGGTGCCTAAAGTGGCAACCCAGACTGCTAATAATGTTGGTGGTGTAGAGCTTCCTGTAGCCGCATGGCGTTCGTACTTAAATATGGAACTAACCATTCCAATTTTCGCTGTCTCTTATACACATCTCCGAGCCCACGAGACG
+
BBABBFBADD>AGFGFFGGFGGFHHEHFGGFGHHHHHHHHHHHGHHHEFE2FHGHGHHGHGHFGFGFGHGGGGGHFEEEFFBGAGGGGHHGHHHGFFHGGHGHFHFGDHHHHGGGGGGG3GDGHHGFBGFHFHH3GD?F@@FCGGCCE/A
@M02034:409:000000000-BFKT7:1:1114:21157:21458 1:N:0:29
AAAGTCGAGGTGCCTAAAGTGGCAACCCAGACTAAGGATAATGTTGGTGGTGTAGAGCTTCCTGTAGCCGCATGGCGTTCGTACTTAAATATGGAACTAACCATTCCAATTTTCGCTGTCTCTTATACACATCTCCGAGCCCACGAGACG
+
AAAAAFA1@@A1FGGACGF3F1FHHHHGGHFGFHHCCFGBGGG2F2CEGEEEHGHGGFHHBGHGHFHHF?F/EFHH@FGEFGFHHHH1@B2GHHEGFHFFHHDGGGFEGHHHFH/AE/EFFHFHFFHHEH1FHGBHC@/>B?GCCCCAA?
@M02034:409:000000000-BFKT7:1:1114:18194:21458 1:N:0:29
AAAGTCGAGGTGCCTAAAGTGGCAACCCAGACTGAGAATAAGGTTGGTGGTGTAGAGCTTGCTGTAGCCGCATGGCGTTCG
+
BBCCCFBCBCCCGGGGGGGFGGGHHHHGGHHGHH3BAGGF5AGHDF?FA2E1A3F5BAEA3A5BDD553AE0BE11>?>F>
@M02034:409:000000000-BFKT7:1:1114:16221:21460 1:N:0:29
AAAGTCGAGGTGCCTAAAGTGGCAACCCAGACTAATAATAAGGTTGGTGGTGTAGAGCTTCCTGTAGCCGCATGGCGTTCGTACTTAAATATGGAACTAACCATTCCAATTTTCGCTGTCTCTTATACACATCTCCGAGCCCACGAGACG
+
CBCCCFCCCCBBGGGGGGGGGGGHHHHGGHGGHHHH55G55FHHHHGGFGEFGFHFHGHHHHHHBHHHHGGEGGGGGEFGGEFHHHHFHHFHHHGFFHHHGGHHGHHF?FGHHGGGGGFGHHHHGHHHGHHHHHHFGCFGGFHGGGGFGF
@M02034:409:000000000-BFKT7:1:1114:27507:21460 1:N:0:29
AAAGTCGAGGTGCCTAAAGTGGCAACCCAGACTGCGGGGCGGGTTGGTGGTGTAGAGCTTCCTGTAGCCGCATGGCGTTCGTACTTAAATATGGAACTAACCATTCCAATTTTCGCTGTCTCTTATACACATCTCCGAGCCCACGAGA
+
AABBAFBABBAAFGGGFGFGGFCGHHFAFEHGHHHGGGG0EEE>FEG??E?FGFHFHGGHHHHFBFGFGDCDGGHGCDGFC?FGGHFFGGFDGF>FFGFFFGHGEHHGHHHHHDA<EFADGGGHFHCCB0GHHFC0C@D@-AEGGFGG
@M02034:409:000000000-BFKT7:1:1114:15819:21460 1:N:0:29
AAAGTCGAGGTGCCTAAAGTGGCAACCCAGACTAGTCAGCAGGTTGGTGGTGTAGAGCTTCCTGTAGCCGCATGGCGTTCGTACTTAAATCTGGAACAACCATTCCAATTTTCGCTGGCTCTTATACACATCTCCGAGCCCACGAGACGG
+
AAA3>DA33DAAGGFFF4FEBBEHGHHGGGHGHHCFHHHFGGGHFHGDFGGC1BGHGFGGG3FBBBF5EE0>EEHFGE?FEEBEAGH33B4BBGF3FFCGD/FGH4F4BGBGGEEED//?FBH1FBD2?1?FGF1BDC/BF//C<//?CC
@M02034:409:000000000-BFKT7:1:1114:10763:21462 1:N:0:29
AAAGTCGAGGTGCCTAAAGTGGCAACCCAGACTCATAATAATGTTGGTGGTGTAGAGCTTCCTGTAGCCGCATGGCGTTCGTACTTAAATATGGAACTAACCATTCCAATTTTCGCTGTCTCTTATACACATCTCCGAGCCCACGAGACG
+
CCCCCFBBBCBBGGGGGGGGGGGHHHHGDHHGHHFHGEGHBDGHHGEGG?EFGHHHHHHHHHHHHGHGGGGEGGHFEFGGGFGHHHHHHHHHHHEDHHHHFHDGHFHFFGHHHG?EGFEHGDGGGHHFHHHHHFGFDCGFGGHG/<C/C<
@M02034:409:000000000-BFKT7:1:1114:15800:21469 1:N:0:29
AAAGTCGAGGTGCCTAAAGTGGCAACCCAGACT
+
BBBBBFBBBBABGGGGGGGGGGGHHGHGGHHGH
@M02034:409:000000000-BFKT7:1:1114:7574:21471 1:N:0:29
AAAGTCGAGGTGCCTAAAGTGGCAACCCAGACTGTGGGGGGGGTTGGTGGTGTAGAGCTTCCTGTAGCCGCATGGCGTTCGTACTTAAATATGGAACTAACCATTCCAATTTTCGCTGTCTCTTATACACATCTCCGAGCCCACGAGACG
+
AAAAAFBBBBAAGGGGGGGGGFFHCHFFFHHCHHDGGGCGGG?@BFFAEBAEFFFFF//BF/FBFFFFFFBBDFFF@9@.AABEEBBBFF/9FF;9BFBFF.BB/BFFFFFFFBA.AD9BFBFFFFFFFFFFFF9/DAFFFEEECFFFFF
@M02034:409:000000000-BFKT7:1:1114:18115:21472 1:N:0:29
AAAGTCGAGGTGCCTAAAGTGGCAACCCAGACTAAGAATGATGTTGGTGGTGTAGAGCTTCCTGTAGCCGCATGGCGTTCGTACTTAAATATGGAACTAACCATTCCAATTTTCGCTGTCTCTTATACACATCTCCGAGCCCACGAGACG
+
BBBBBFBBBBBBGGGGFGGGGGGHHHHGGHHGHD3BFDG53DGGHHHGFGEGHHHHHHHHHHHHHHHHHGGEEGHHGGGGGGHHHHHHFHGHHHGHHHHHHHHHGHHHHHHHHHGGGGGHHGHHHHFHHHHHGHGFGGGGGGHGGGGGGC
@M02034:409:000000000-BFKT7:1:1114:10750:21477 1:N:0:29
AAAGTCGAGGTGCCTAAAGTGGCAACCCAGACTCATAATAATGTTGGTGGTGTAGAGCTTCCTGTAGCCGCATGGCGTTCGTACTTAAATATGGAACTAACCATTCCAATTTTCGCTGTCTCTTATACACATCTCCGAGCCCACGAGACG
+
CCCCCFCCBCABGGGGGGGFGGGGFHHGGHHGHHHHHHHHHHHHHHHEFGEFGHHHHHHHHHHHHHHHHGGGGGHHGEGGFEGHHHHHHHHHHHHHHHGHHHGHHHHGFHHHHFGGGGGHHHHHGHHHGHHHHHHHGFGGGGHGGGGGGG
@M02034:409:000000000-BFKT7:1:1114:16925:21480 1:N:0:29
AAAGTCGAGGTGCCTAAAGTGGCAACCCAGACTATTGATACGGTTGGTGGTGTAGAGC
+
A3>>ADAAABAAFGFGGGGGB4FCGHC2F2CFG35D555B52AFFE2BC1BBF3B555
@M02034:409:000000000-BFKT7:1:1114:26787:21481 1:N:0:29
AAAGTCGAGGTGCCTAAAGTGGCAACCCAGACTACTCGTACTGTTGGTGGTGTAGAGCTTCCTGTAGCCGCATGGCGTTCGTACTTAAATATGGAACTAACCATTCCAATTTTCGCTGTCTCTTATACACATCTCCGAGCCCACGAGACG
+
BBABAFAABBAAFGDGGFG6GGFCBFGDEGE2GHEHHEHEGFHHHHHEFDAAFDGGHBFGH3FEFDGDGEAEFEHFGEEFEF2EGFB3FH@GHH3FCEDCGGHG3FGFHHHHHHGEGDEBGEFGBGFGHHHBFHHEA?BDC/<FDGGGGG
@M02034:409:000000000-BFKT7:1:1114:10930:21481 1:N:0:29
AAAGTCGAGGTGCCTAAAGTGGCAACCCAGACTTCTCATGCTGTTGGTGGTGTAGAGCTTCCTGTAGCCGCATGGCGTTCGTACTTAAATATGGAACTAACCATTCCAATTTTCGCTGTCTCTATACACATCTCCGAGCCCACGA
+
ABABBFAADD2AGGGGGGGGFGGGHHHGGHHGHHHHGHHHHHGHGHHGGGGGHHHHHHHHHGFGGHHFHGGEEGEHGGGGGGFHGHHHHHHHHF3BFHEGHHGHHHGH4FHHFHGDFE/DHFHBGHHGEFHHHGHGG?C?FHEC?
@M02034:409:000000000-BFKT7:1:1114:7048:21486 1:N:0:29
AAAGTCGAGGTGCCTAAAGTGGCAACCCAGACTCAGAATAATGTTGGTGGTGTAGAGCTTCCTGTAGCCGCATGGCGTTCGTACTTAAATATGGAACTAACCATTCCAATTTTCGCTGTCTCTTATACACATCTCCGAGCCCACGAGACG
+
BCCCBFCCCCABGGGGGGGGGGGHHHHGGHHGH3F3BGHHGHHHHHHFGGGFFDHFHHHHGHHHHHHHHGGGGGHHGFGGGFHHHHHHHHHHHHFGHHHGFHFHHFHGHHHHHHGGGGGGHHHHHHHHHHHGHHFFGFGGGGFGGGGGGG
@M02034:409:000000000-BFKT7:1:1114:10947:21487 1:N:0:29
AAAGTCGAGGTGCCTAAAGTGGCAACCCAGACTTCTCATGCTGTTGGTGGTGTAGAGCTTCCTGTAGCCGCATGGCGTTCGTACTTAAATATGGAACTAACCATTCCAATTTTCGCTGTCTCTATACACATCTCCGAGCCCACGAGACGG
+
BBCCBFCCCCBBGGGGGGGFGGGGHHHGGHHGHHHHHHHHHHHGHHEEFFEFGGHGHGFHHHHHHHHHHGGGGGHGGEGGG?FHHGGFHHHHHHFBGFFGEGFHHHHHHHHHHHGDF?EGHHFGHHFFEBHHGEFFGGGGEHGGGGGGG?
@M02034:409:000000000-BFKT7:1:1114:25312:21489 1:N:0:29
AAAGTCGAGGTGCCTAAAGTGGCAGCCCAGACTCAGAAGAGGGTTGGTGGTGTAGAGCTTCCTGTAGCCGCATGGCGTTCGTACTTAAATATGGAACTAACCATTCCAATTTTCGCTGTCTCTTATACACATCTCCGAGCCCACGAGACG
+
BAABAFBADBBBGGGGGGGGGGGGEEHGHHHGHHHHHHHHHHGEGFFAFGAFHFGGHHHGHHHHHHHGHGGGFGHHGGGGGFHHHHGGHHHHHHHHGHGFFHHHBGFFGHHHGHGGGGDFBFHHHHEHFHGHHH3FE@D<BGHGGGGGGG
@M02034:409:000000000-BFKT7:1:1114:11006:21492 1:N:0:29
AAAGTCGAGGTGCCTAAAGTGGCAACCCAGACTCCGCCGCAGGTTGGTGGTGTAGAGCTTCCTGTAGCCGCATGGCGTTCGTACTTAAATATGGAACTAACCATTCCAATTTTCGCTGTCTCTTATACACATCTCCGAGCCCACGAGACG
+
B@BBBFAAB?2AGFGGFFDADGGGHHGGFGHGHGGFGGGGGFFGHGFEAEEEFGFFGEFHHHFGFGGEHEE/EEGE/?EFE1FEGHFGHHFFGHGEGHBEFF3FFFFDGHHHHHGDDGA2BFGGBFBFDFG2FG2@C/CGF/FFCCCGCD
@M02034:409:000000000-BFKT7:1:1114:7025:21502 1:N:0:29
AAAGTCGAGGTGCCTAAAGTGGCAACCCAGACTAGTAAGAATGTTGGTGGTGCAGA
+
BBBBAFBBBBBBGGFGGGGGGGGGHHHGGHHGHH3F5AG55BGHB52B22BA33D5
@M02034:409:000000000-BFKT7:1:1114:18160:21505 1:N:0:29
AAAGTCGAGGTGCCTAAAGTGGCAACCCAGACTAATAAGACTGTTGGTGGTGTAGAGCTTCCTGTAGCCGCATGGCGTTCGTACTTAAATATGGAACTAACCATTCCAATTTTCGCTGTCTCTTATACACATCTCCGAGCCCACGAGACG
+
CCBCCFCCCCCCGGGGGGGGGGGHHHHGGHHGHHHGHHHHHHHHHHHEFGEFGHHHHHHHHHHHHHHHHGGGFGHHGGGGGEFHHHGFHHGHHHEHGHGHHHFHHHHHHHHHHHGGGGGHHHHHHHHHHGHHHHHGGGGGGGHGGFGGGG
@M02034:409:000000000-BFKT7:1:1114:7007:21508 1:N:0:29
AAAGTCGAGGTGCCTAAAGTGGCAACCCAGACTAGTAAGAATGTTGGTGGTGTAGAGCTTCCTGTAGCCGCATGGCGTTCGTACTTAAATATGGAACTAACCATTCCAATTTTCGCTGTCTCTTATACACATCTCCGAGCCCACGAGACG
+
AAAAAFCCCCABGGGGGGGFGFGHHHHGGHGGHHHHHGHGGHHGHHHFFGGFFHHDGGHHGHHHHFGGHEFFGGHGGEG1EEG1GHHFHHGFEGEEGHGFFCBGHEHFFGHHHHGGGGEBGGHHGHHGGFFGHHHGG/CCBGEGGGGFGG
@M02034:409:000000000-BFKT7:1:1114:22146:21508 1:N:0:29
AAAGTCGAGGTGCCTAAAGTGGCAACCCAGACTCTGCCTCATGTTGGGGGTGTAGAGCTTCCTGTAGCCGCATGGCGTTCGTACTTAAATATGGAACTAACCATTCCAATTTTCGCTGTCTCTTATACACATCTCCGAGCCCACGAG
+
BBCCCFABBBCCGGGGGGGGGGGHHHHGGHHGHGHFHHHFGGGHHHF2AEGEADGBFGHHGHGHFHHGHGGGFEFFEGFG1?FHEFFHHHHGHF3DGHFHGHEBGFGHHHHHHGFGGGDHHHHHHHHHBFHHHHHGGC@CDAGF--<
@M02034:409:000000000-BFKT7:1:1114:15710:21514 1:N:0:29
AAAGTCGAGGTGCCTAAAGTGGCAACCCAGACTAGTAATAATGTTGGTGGTGTAGAGCTTCCTGTAGCCGCATGGCGTTCGTACTTAAATATGGAACTAACCATTCCAATTTTCGCTGTCTCTTATACACATCTCCGAGCCCACGAGACG
+
CCCCCFCCCCABGGGGGGGGGGGHHHHGGHHGHHHHHHHHHHHHHHHEFGEFGHHHHHHHHHHHHHHHHGGGGGHGGEFGGGHHHHHHHHHHHHFGHHHHHHHHHHHGGHHHHHGGGGGHHHHHHHHHHHHGHHFFF?GGGGHGGGGDGG
@M02034:409:000000000-BFKT7:1:1114:10332:21514 1:N:0:29
AAAGTCGAGGTGCCTAAAGTGGCAACCCAGACTCGTAATGATGTTGGTGGTGTAGAGCTTCCTGTAGCCGCATGGCGTTCGTACTTAAATATGGAACTAACCATTCCAATTTTCGCTGTCTCTTATACACATCTCCGAGCCCACGAGACG
+
CCCCCFCCCDCCGGGGGGGGGGGHHHHGGHGCG3FGGHGHGGHHHHHAFDGFGFHFGFFHFHHHHHHFGGGEFGHFEEGGGGHHHHHHHHHHHHDBGHHHFGFHHFFFGHFHHFGGGGEGHHGHHHFDGFHHHHHEGFGGGGHEF/C?EC
@M02034:409:000000000-BFKT7:1:1114:20065:21514 1:N:0:29
AAAGTCGAGGTGCCTAAAGTGGCAACCCAGACTACGAGGGAGGTTGGTGGTGTAGAGCTTCCTGTAGCCGCATGGCGTTCGTACTTAAATATGGAACTAACCATTCCAATTTTCGCTGTCTCTTATACACATCTCCGAGCCCACGAGACG
+
CCCBBFBCCCCCGGGGGGGGGGGHHHHGGHHGHFBE2E?E22EFGHGGGGEFHHHHHHHHHHHHHHHHHGGGGGHHGGGGGGHHHHHHHHHHHHHHGHHHHHGHHHHHHHHHHGGGGGGGHHHHHHHHHFHHHGGGGCCGGGHGGGGGG?
@M02034:409:000000000-BFKT7:1:1114:6411:21523 1:N:0:29
AAAGTCGAGGTGCCTAAAGTGGCAACCCAGACTGATCGGTGTGTTGGTGGTGTAGAGCTTCCTGTAGCCGCATGGCGTTCGTACTTAAATATGGAACTAACCATTCCAATTTTCGCTGTCTCTTATACACATCTCCGAGCCCACGAGACG
+
CCCCCFCCCCCCGGGGGGGGGGGHHHHGGHHGHHHHHGGEEEGHHHHGFGFGHGHHHHHHHHHHHGHHHGGGGGHHGGGGGGHHHHHHHHHHHHGHHHHHHHHHHHGGHHHHHHGGGGFFHHHHGHGHGHHHHHFFFGGGGGGGGGGGGF
@M02034:409:000000000-BFKT7:1:1114:24886:21524 1:N:0:29
AAAGTCGAGGTGCCTAAAGTGGCAACCCAGACTCATACGACTGTTGGTGGTGTAGAGCTTCCTGTAGCCGCATGGCGTTCGTACTTAAATATGGAACTAACCATTCCAATTTTCGCTGTCTCTTATACACATCTCCGAGCCCACGAGACG
+
AAABAFBBBBAAGGGGGGGGGFFHHHEFFHHGHHHHHHHFFFEGHHHEFEAFGFGGHFHGHHHHGGHHHGGGGGHHGGGGE1GHHHHGHHGHHHHHGHFFFGHFGHFHHHHHHHFAFEFGHHFHFHHHGHHHHGGH?CGGGGHEGGGGGD
@M02034:409:000000000-BFKT7:1:1114:23726:21526 1:N:0:29
AAAGTCGAGGTGCCTAAAGTGGCAACCCAGACTACTACTCATGTTGGTGGTGTAGAGCTTCCTGTAGCCGCATGGCGTTCGTACTTAAATATGGAACTAACCATTCCAATTTTCGCTGTCTCTTATACACATCTCCGAGCCCACGAGACG
+
CCCCCFCCCCBBGGGGGGGGGGGHHHHGGHHGHGHGHCHHHHHHHHHGGGGFHHHHHHGHHHHHHHHHHGGGGGHHGGGGGFGHHHHHHHHHHHHHGHHHHHHHHHGHHHHHHHGFGGGHGGHHHHFHGHHHHHHHGCGGGGHGGGGGGC
@M02034:409:000000000-BFKT7:1:1114:24871:21534 1:N:0:29
AAAGTCGAGGTGCCTAAAGTGGCAACCCAGACTCATACGACTGTTGGTGGTGTAGAGCTTCCTGTAGCCGCATGGCGTTCGTACTTAAATATGGAACTAACCATTCCAATTTTCGCTGTCTCTTATACACATCTCCGAGCCCACGAGACG
+
BBBBBFBBBBBAGGGFGGGGGFGHGHHGGHHGGGHHHHHGGGGHGHEEFEBFGFHHHHHHHEGFBEHHHGEEGGHHGEGFFF2FGH4DGHFHFBEFFBFCFHFGFGHGHHFHHHGGGGDFFFGFHGFHEHDGFGFHG?C?CFEFDGG?DC
@M02034:409:000000000-BFKT7:1:1114:18041:21537 1:N:0:29
AAAGTCGAGGTGCCTAAAGTGGCAACCCAGACTAGTGGGAGTGTTGGTGGTGTAGAGCTTCCTGTAGCCGCATGGCGTTCGTACTTAAATATGGAACAACCATTCCAATTTTCGCTGTCTCTTATACACATCTCCGAGCCCACGAGACGG
+
BAABBFBBDBAAGGGGGGGFGFGGHHHGGHGGFFHBGHHDFEHGGHHFFGEFHHHGHHHHGHHGHHHHHGGGEGHHGGGGGGHHHGHHHHGHHHFFHHHHGGHHHHHHHHHHHGGGGEGHHHHHFHEGGGHHHHECCFG>FHGG@FGGDD
@M02034:409:000000000-BFKT7:1:1114:16596:21538 1:N:0:29
AAAGTCGAGGTGCCTAAAGTGGCAACCCAGACTCTGGATTCTGTTGGTGGTGTAGAGCTTCCTGTAGCCGCATGGCGTTCGTACTTAAATATGGAACTAACCATTCCAATTTTCGCTGTCTCTTATACACATCTCCGAGCCCACGAGACG
+
CCCCCFCBCCABGGGGGGGGGGGHHHHGGHHGHHHHHHHHHHHHHHHEFGEFHFHHHHHHGHHHHHHHHGGGGGHGGFGGFEGHHHHGHHHHHHHHGHHHHHGHHHGFHHHHHGGGGGGHHHHHHHHHHHFHHHHHDFGGGGHGGGGGGG
@M02034:409:000000000-BFKT7:1:1114:17296:21540 1:N:0:29
AAAGTCGAGGTGCCTAAAGTGGCAACCCAGACTACTCCGTCTGTTGGTGGTGTAGAGCTTCCTGTAGCCGCATGGCGTTCGTACTTAAATATGGAACTAACCATTCCAATTTTCGCTGTCTCTTATACACATCTCCGAGCCCACGAGACG
+
BCBCBFCCCCBCGGGGGGGGGGGHHHHGGHHGHHHHHHGHHHGHHHHGFGEFHHHHHHHHHHHHHHHHHGGEEGHHGGGGGGHHHHHGHHHHHHGHHHGHHHHHHHHHHHHHHFGGGGGHHGHHGHFHHHHHHHHHGGGGGGHGGGGGGG
@M02034:409:000000000-BFKT7:1:1114:21553:21540 1:N:0:29
AAAGTCGAGGTGCCTAAAGTGGCAACCCAGACTGCGGATAGGGTTGGTGGTGTAGAGCTTCCTGTAGCCGCATGGCGTTCGTACTTAAATATGGAACTAACCATTCCAATTTTCGCTGTCTCTTATACACATCTCCGAGCCCACGAGACG
+
AABBAFABBDBBGGGGGGGGGGGHHHHGGHHGHHGGGGGGHHHFGFGGGGGGHGHHHHHHHHHHHHHHHGGEGGHHGGGGGGHHHHGHHHHHHHGHHHFHGHFHHHGHGHHHHHGGGGGHHGFHHHHHBHHHHHGHDGCCCFHGGCCADA
@M02034:409:000000000-BFKT7:1:1114:20459:21548 1:N:0:29
AAAGTCGAGGTGCCTAAAGTGGCAACCCAGACTCATCAGCAGGTTGGTGGTGTAGAGCTTCCTGTAGCCGCATGGCGTTCGTACTTAAATATGGAACTAACCATTCCAATTTTCGCTGTCTCTTATACACATCTCCGAGCCCACGAGACG
+
AAABBFCCBBAAFGGGGGGGGGGHHHHGGHGGHHHHHHHHHHHGHHGEFF1BFFHGHFHHHHHHFFHHHGFGGGHHGEFEEEFHHHHFHHHHGHFHHHGHEGGGHHHFHHHHHBECGGEFGHHHFGBFBGHGHGEBFCGCGEGFGGGGGG
@M02034:409:000000000-BFKT7:1:1114:21225:21553 1:N:0:29
AAAGTCGAGGTGCCTAAAGTGGCAACCCAGACTAATGAGAATGTTGGTGGTGTAGAGCTTCCTGTAGCCGCATGGCGTTCGTACTTAAATATGGAACTAACCATTCCAATTTTCGCTGTCTCTTATACACATCTCCGAGCCCACGAGACG
+
CCCCCFCBCCCCGGGGGGGGGGGHHHHGGHHGHHHHHHHHHFGFGHHFGGGGHHHHHHHHHHHHHHHHHGGFFGHHGGGGGGBHHHHHHHHHHHHHHHHHHHHHHHHHHHHHHHGGGGGHHHHHHHGHHHHHHHGHGGGGGGHGGGGGGG
@M02034:409:000000000-BFKT7:1:1114:7981:21556 1:N:0:29
AAAGTCGAGGTGCCTAAAGTGGCAACCCAGACTTGGAGTGGGGTTGGTGGTGTAGAGCTTCCTGTAGCCGCATGGCGTTCGTACTTAAATATGGAACTAACCATTCCAATTTTCGCTGTCTCTTATACACATCTCCGAGCCCACGAGACG
+
CCCBCFCCCCBBGGGGGGGGGGGHHHHGGHGGHHHHHHGHGGGFEGGGGGFFHHHGHGHHHHHHHHHHHGGFGGHGGEGFFEFHHHHHHHHHHGEHGHHHHHGHHHFFHHHHHHGGGGDHHFHHHHHHGHHHHHHFGCGGFGHGGGGCDF
@M02034:409:000000000-BFKT7:1:1114:10150:21561 1:N:0:29
AAAGTCGAGGTGCTAAAGTGGCAACCCAGACTGTTTCTTCTGTTGGTGGTGTAGAGCTTCCTGTAGCCGCATGGCGTTCGTACTTAAATATGGAACTAACCATTCCAATTTTCGCTGTCTCTTATACACATCTCCGAGCC
+
A@ABAF?>DDBAGGGGGGGGGG4FGHGGHHGG3FGGD5BFF5DFFE2BAEAFGH5GFBGHEFGFFBGBEGEGCGHGGCEEEEGHHHH3BFBFFF33BF3@FEGHFFGDGHHGGGGGFEGFHHHBD4?FG3CGF3FD/<<@
@M02034:409:000000000-BFKT7:1:1114:21240:21563 1:N:0:29
AAAGTCGAGGTGCCTAAAGTGGCAACCCAGACTAATGAGAATGTTGGTGGTGTAGAGCTTCCTGTAGCCGCATGGCGTTCGTACTTAAATATGGAACTAACCATTCCAATTTTCGCTGTCTCTTATACACATCTCCGAGCCCACGAGACG
+
BBBBBFBBBDBBGGGGGFGGGGGHHHHGGHHDH3DGHDFGGFGGGHGEE2EFFBGBGFGGAGHFGFHFHGGAEEA10?EFEE2EGEGD3FBEFD3@BFFH3?BBD4GFBFBGD4>>EE?FFGBF4D44FGBCGBGBF/@CBFEFGC@FDA
@M02034:409:000000000-BFKT7:1:1114:20627:21567 1:N:0:29
AAAGTCGAGGTGCCTAAAGTGGCAACCCAGACTCAGAATAAGGTTGGTGGTGTAGAGCTTCCTGTAGCCGCATGGCGTTCGTACTTAAATATGGAACTAACCATTCCAATTTTCGCTGTCTCTTATACACATCTCCGAGCCCACGAGACG
+
BBCCBFCCCCBBGGGGGGGFGGGHHHHGGHHGHHHHHHHHHHGHHHG2FFEFGHHHHGHHHHHHHGHHHGGGGGHHGGGGGFHHHHHHHHHHHHHGHHHHHHGHHHGGHHHHHHGGGGGGHGHHHHGHHHHHHHHFGFFGGGHEGGGGGG
@M02034:409:000000000-BFKT7:1:1114:15067:21569 1:N:0:29
AAAGTCGAGGTGCCTAAAGTGGCAACCCAGACTGGGGAGACTGTTGGTGGTGTAGAGCTTCCTGTAGCCGCATGGCGTTCGTACTTAAATATGGAACTAACCATTCCAATTTTCGCTGTCTCTTATACACATCTCCGAGCCCACGAGACG
+
CCDDCFCCDCBCGGGGGGGGGGGHGHHGGHHGHHEEE2EEFGHHFGG1AEEFFFHDGGFFFHHHGFFFFFGCFGF1EEGGGEFFGHHHHHHFHHDBFHHHHHBGFFEFHHFHG4EFGFFFDHFGBDGHFGHFFHHFA/@CDGEGG?@A.C
@M02034:409:000000000-BFKT7:1:1114:16304:21571 1:N:0:29
AAAGTCGAGGTGCCTAAAGTGGCAACCCAGACTAAGGAGAATGTTGGTGGTGTAGAGCTTCCTGTAGCCGCATGGCGTTCGTACTTAAATATGGAACTAACCATTCCAATTTTCGCTGTCTCTTATACACATCTCCGAGCCCACGAGAC
+
ABAB>DA3DD>ACGFFGFGGFGGFFFHGGECFHGFFB3A22BBABAFEAEEEADGHHHFG5GHFBBGD3ECEEEHGGEE?EGHFHHHFGD@BBBGG3C3BFGHHDHHHHHHFGHCGEF?3B4BFGHFFFHHHGD1BAC??CFGA/<C/<
@M02034:409:000000000-BFKT7:1:1114:10167:21574 1:N:0:29
AAAGTCGAGGTGCTAAAGTGGCAACCCAGACTGTTTCTTCTGTTGGTGGTGTAGAGCTTCCTGTAGCCGCATGGCGTTCGTACTTAAATATGGAACTAACCATTCCAATTTTCGCTGTCTCTTATACACATCTCCGAGCCCACGAGACGG
+
BBBBBFBBBBBBGFEGGGGGGGHHHHGGHHGHHHHHHHHHGGHHHHEFEGGCHHGHHHGHGHFHHHHFGCGGGFHEGEGGGHEHHHGFGHHFGHGFHHHHFBGHHGHFHHHHHGGGGEHFGHHHHGHHHFHHFHHGGGCGGHGGGGFAEG
@M02034:409:000000000-BFKT7:1:1114:5915:21575 1:N:0:29
AAAGTCGAGGTGCCTAAAGTGGCAACCCAGACTAATAAGATGGTTGGTGGTGTAGAGCTTCCTGTAGCCGCATGGCGTTCGTACTTAAATATGGAACTAACCATTCCAATTTTCGCTGTCTCTTATACACATCTCCGAGCCCACGAGACG
+
BBAAAFBBDAABGGGGGGGGGGGFFHHGGHGGHHHGGHGFHHHHHG2AFEGGHHHHGFHHHHHFHHHGFGGGGGHFGGGEGEBGHBGHHHGGH3DGFGFEGFGGFHGHEGHFGHGGGCGHHHHFHHHHFFGHGHHHD?/>>FHECCFCF?
@M02034:409:000000000-BFKT7:1:1114:5058:21577 1:N:0:29
AAAGTCGAGGTGCCTAAAGTGGCAACCCAGACTACTCAGCAGGTTGGTGGTGTAGAGCTTCCTGTAGCCGCATGGCGTTCGTACTTAAATATGGAACTAACCATTCCAATTTTCGCTGTCTCTTATACACATCTCCGAGCCCACGAGACG
+
ABBAAFBBBBABGGGGGGGFGFGGHHHGGHHGHHF53F3AFGFGHHGEFFAFGHHGHFHHHHHHHHHHHGGFEGHHGEGGFEFHGHGFFHGHHHBGFHGFHHHHHHGHHHHHHHGEGGEHHGHHHHGGGFGHHHBGGCFGGGGGGCGGG?
@M02034:409:000000000-BFKT7:1:1114:25793:21578 1:N:0:29
AAAGTCGAGGTGCCTAAAGTGGCAACCCAGACTGTGCTG
+
CCCDCFCCCCDCGGGGGGGGGGGHHHHGGHHDH3B5F55
@M02034:409:000000000-BFKT7:1:1114:8774:21578 1:N:0:29
AAAGTCGAGGTGCCTAAAGTGGCAACCCAGACTGCGTCTAATGTTGGTGGTGTAGAGCTTCCTGTAGCCGCATGGCGTTCGTACTTAAATATGGAACTAACCATTCCAATTTTCGCTGTCTCTTATACACATCTCCGAGCCCACGAGACG
+
BABBBFBABB?AGGGGFGGFGGGGFGHGGGHGHFHGGGGHGHHHGGHEFGEFGGHHHHHHHHGFHHHHHEE@FFHHE?EFEEFGHGEDGFBDGG3GGHFHHHGHFHHHFHHHGHGGGGFGFHHHGHGGFGHHHFF2C@CBCGHGGFGGGG
@M02034:409:000000000-BFKT7:1:1114:7925:21582 1:N:0:29
AAAGTCGAGGTGCCTAAAGTGGCAACCCAGACTAATACTTCTGTTGGTGGTGTAGAGCTTCCTGTAGCCGCATGGCGTTCGTACTTAAATATGGAACTAACCATTCCAATTTTCGCTGTCTCTTATACACATCTCCGAGCCCACGAGACG
+
AAAABFBBBBABGGGGGGGGGGGGHHHGFHHGHHHHHHHHHHHHHHHEFGBFGHHHHHGHHHHFHHHHHGGEEGHHGFGGFEGHHHGFHHGHHFGGHHHHHHHHHHHHHHHHHHGGGGGHHHHHHHHHHHGHHHHFGGGGGGHGGGGGGG
@M02034:409:000000000-BFKT7:1:1114:24902:21590 1:N:0:29
AAAGTCGAGGTGCCTAAAGTGGCAACCCAGACTGCGGAGGGTGTTGGTGGTGTAGAGCTTCCTGTAGCCGCATGGCGTTCGTACTTAAATATGGAACTAACCATTCCAATTTTCGCTGTCTCTTATACACATCTCCGAGCCCACGAGACG
+
BBCCAFBBDCBCGGGGGGGGGGGHHHHGGHHGHHHGGGGGGGGEEHHFFGFGHHHHHHHHGHHHHGHGHGGGGGHHGGGGFGHHHHFHHHGHHHHHHHHGHHHHHFGHHHHHHHGGGGGHHGHHGHHHHHFFHHHHGG?GGGHGGGC.<>
@M02034:409:000000000-BFKT7:1:1114:4163:21593 1:N:0:29
AAAGTCGAGGTGCCTAAAGTGGCAACCCAGACTGGGCTGGGGGTTGGTGGTGTAGAGCTTCCTGTAGCCGCATGGCGTTCGTACTTAAATATGGAACTAACCATTCCAATTTTCGCTGTCTCTTATACACATCTCCGAGCCCACGAGACG
+
CCDDCFCCCDCCGGGGGGGGGGGHHHHGGHHGHHGHHHGGGGGGGGG?FDFFGFHFHGHHFHHHGEGFHGGEEGFFEEEFFFFCGHGHHHHHFHFDGHHHBGFGHHHHHGGHHGDEGGCGHHGHFHGFGHGHHHFFE/CAGGHGGGCDDG
@M02034:409:000000000-BFKT7:1:1114:4087:21594 1:N:0:29
AAAGTCGAGGTGCCTAAAGTGGCAACCCAGACTACTAATCAGGTTGGTGGTGTAGAGCTTCCTGTAGCCGCATGGCGTTCGTACTTAAATATGGAACTAACCATTCCAATTTTCGCTGTCTCTTATACACATCTCCGAGCCCACGAGACG
+
CBCCCFCCCCCCGGGGGGGGGGGHHHHGGHHGHHHHHHHHHHHHHHGGFGGGHHHHHHHHHHHHHHHHHGGGGGHGGGGGGGHHHHHGHHHHHHHHHHGFHGFHGHFHHHHHHHGGGGGHHHHHHHFHFHHHHH3FFCGGGGHGF@CDGG
@M02034:409:000000000-BFKT7:1:1114:25794:21598 1:N:0:29
AAAGTCGAGGTGCCTAAAGTGGCAACCCAGACTGGGGAGGAGGTTGGTGGTGTAGAGCTTCCTGTAGCCGCATGGCGTTCGTACTTAAATATGGAACTAATCTTTCCAATTTTCGCTGTCTCTTATACACATCTCCGAGCCAACGAGACG
+
CCCCCFCCCCBCGGGGGGGGGGGHHHHGGHGGHHG2ECEE2EGGHHGEA1E113F5ADAA5FFGG555@EE>EA?1>>>FE???CGH334B4?333B3FF434DB4B4FF3FF4<EFA<23DFB3??BFC22GDG>A?DG@0?/E/EDGG
@M02034:409:000000000-BFKT7:1:1114:20101:21599 1:N:0:29
AAAGTCGAGGTGCCTAAAGTGGCAACCCAGACTAATACTCATGTTGGTGGTGTAGAGCTTCCTGTAGCCGCATGGCGTTCGTACTTAAATATGGAACTAACCATTCCAATTTTCGCTGTCTCTTATACACATCTCCGAGCCCACGAGACG
+
BBCCCFCCCCABGGGGGGGGGGGHHHHGGHHGHHHHHHHHHHHHHHHFFGFFHFHHHHHHHHHHHHHHHGGGGGHHGGGGGFHHHHHHHHHHHHGHHHHHHHGHHHHHHHHHHHGGGGGHHHHHHHGHGHHHHHDGGCGGGGHGGGGGGG
@M02034:409:000000000-BFKT7:1:1114:19758:21604 1:N:0:29
AAAGTCGAGGTGCCTAAAGTGGCAACCCAGACTGAGCCTCCTGTTGGTGGTGTAGAGCTTCCTGTAGCCGCATGGCGTTCGTACTTAAATATGGAACTAACCATTCCAATTTTCGCTGTCTCTTATACACATCTCCGAGCCCACGAGACG
+
AAAAAFABBDAAFGFGGGGGBBEFFHHECCFGEFF3GHHCGGF5FHGGEGEFGHHBGBGHHFHDAGGFGGGEEGHHG1E1?B2FGHHFHFDDGHHHCGFHHHEGFHHHHHHHHFEFGGEHBDGFHGBGBGHHGG1B?BGGGFGEGGGDAF
@M02034:409:000000000-BFKT7:1:1114:22354:21607 1:N:0:29
AAAGTCGAGGTGCCTAAAGTGGCAACCCAGACTGCGTCTCGTGTTGGTGGTGTAGAGCTTCCTGTAGCCGCATGGCGTTCGTACTTAAATATGGAACTAACCATTCCAATTTTCGCTGTCTCTTATACACATCTCCGAGCCCACGAGACG
+
CCCCCFBBDB>AGGGGGGGFGGGFHHHGGHHGHHHFGGGGHGHGHHHBBEAFGGGGHHHHHHHHGHHHHGCFGGHGFFGGE?FGHHHGHHGHGGFGFHHHHFFFFHHHHHHHHFGGEGFGHHHHHHGGGHHHHFFFGGGGGGHGGGGGGG
@M02034:409:000000000-BFKT7:1:1114:11248:21612 1:N:0:29
AAAGTCGAGGTGCCTAAAGTGGCAACCCAGACTCAGTCGCAGGTTGGTGGTGTAGAGCTTCCTGTAGCCGCATGGCGTTCGTACTTAAATATGGAACTAACCATTCCAATTTTCGCTGTCTCTTATACACATCTCCGAGCCCACGAGACG
+
BCCCCFCCCCCCGGGGGGGGGGGHHHHGGHHGHHHF5AEFGGGGGHAAAAFC1AF5EABEAGHFGDFDFGG@FEC1>BEGE?2FGHHFDGHDFD33BBGH303B?BGDEGFHH4<EFE<F?GGDDFFFHHHFHHH2CCFGGCHGG/@AE<
@M02034:409:000000000-BFKT7:1:1114:15833:21617 1:N:0:29
AAAGTCGAGGTGCCTAAAGTGGCAACCCAGACTACGCAGAAGGTTGGTGGTGTAGAGCTTCCTGTAGCCGCATGGCGTTCGTACTTAAATATGGAACTAACCATTCCAATTTTCGCTGTCTCTTATACACATCTCCGAGCCCACGAGACG
+
AAABBFBADD>AGGGGGGGFGGGHHHHGGFGEHHGGGGGFHHHHHHGEFFABFGHHHGHHHHGHDGHHHGCEGGHGGGGFEEECGFFHHFFHHHBFFGFHHFGHGHFFHHHHHFGGGGE233DGGHBFFFFHHBFBA/C/<FHGGGCDDE
@M02034:409:000000000-BFKT7:1:1114:4360:21628 1:N:0:29
AAAGTCGAGGTGCCTAAAGTGGCAACCCAGACTCAGAATACTGTTGGTGGTGTAGAGCTTCCTGTAGCCGCATGGCGTTCGTACTTAAATATGGAACTAACCATTCCAATTTTCGCTGTCTCTTATACACATCTCCGAGCCCACGAGACG
+
CBCCBFCCCCBCGGGGGGGGGGGHHHGGGHHGHGHHHHHHFGHGHHHFFGGGGGHFGGHGFHGFHGFDGEGCFEF1E1>?E>2FGFHFGHGFGH33FFFF313F3??BHGHHH?EEEEE?HHHHGHFFHFHGHHFFF/CCCGHGGGGDGG
@M02034:409:000000000-BFKT7:1:1114:26707:21629 1:N:0:29
AAAGTCGAGGTGCCTAAAGTGGCAACCCAGACTTCGCAGCCTGTTGGTGGTGTAGAGCTTCCTGTAGCCGCATGGCGTTCGTACTTAAATATGGAACTAACCATTCCAATTTTCGCTGTCTCTTATACACATCTCCGAGCCCACGAGACG
+
BAABBFBBDBAAGGGGGGGGGGGHGHHFGHHGHHHGGGGGHHHHHHHFFGEFEFHEGDGGFFHHFDGFGEFEFEGFEBFFE?GGHHHHHHFHGHBFFGGHHHBHHHHFHHHHHFGGGGEGDBGHGHGGHGHHGHHFDDGGGGHGDCGGGF
@M02034:409:000000000-BFKT7:1:1114:10467:21643 1:N:0:29
AAAGTCGAGGTGCCTAAAGTGGCAACCCAGACTCAGAAGAAGGTTGGTGGTGTAGAGCTTCCTGTAGCCGCATGGCGTTCGTACTTAAATATGGAACTAACCATTCCAATTTTCGCTGTCTCTTATACACATCTCCGAGCCCACGAGACG
+
AABBBFBBBBAAGGGGGFG6FDGHGHHGGHHGHFHHHHHGHHHHGHGGGGEFGFHHHHHHHFHHGGFHHGGGGGHFFEEGEFFHHHHHHHGHGHHGHHHHHGFHFHGFHHHHHHGFGGGHHGHGHHGFDGFHHGFGGFGGGEEFGGGGGF
@M02034:409:000000000-BFKT7:1:1114:21002:21652 1:N:0:29
AAAGTCGAGGTGCCTAAAGTGGCAACCCAGACTCAGAATAATGTTGGTGGTGTAGAGC
+
CCCCCFBBCBBCGGGGGGGGGGGHHHHGGHFAGHFEADG55FGHHHEAA2EAA3F5A5
@M02034:409:000000000-BFKT7:1:1114:27016:21660 1:N:0:29
AAAGTCGAGGTGCCTAAAGTGGCAACCCAGACTCAGAAGTCGGTTGGCGGTGTAGAGCTTCCTGTAGCCGCATGGCGTTCGTACTTAAATATGGAACTAACCATTCCAATTTTCGCTGTCTCTTATACACATCTCCGAGCCCACGAGACG
+
BBB@AFAB@BAAFGGGGGFGGFFFGHH2FGHDGFFHDGFGFDAEEGG3AFAEEFHFHHHHHBGFDHHGFE>>EEHGEEECEEGHFHGFHHGHGF3?FGDGHHGHHHHGHHHGHFDAGGEDHHHHGFFGGFFFHHFGGGGGGGFGCCCGGG
@M02034:409:000000000-BFKT7:1:1114:14703:21662 1:N:0:29
AAAGTCGAGGTGCCTAAAGTGGCAACCCAGACTAATCAGCAGGTTGGTGGTGTAGAGCTTCCTGTAGCCGCATGGCGTTCGTACTTAAATATGGAACTAACCATTCCAATTTTCGCTGTCTCTTATACACATCTCCGAGCCCACGAGACG
+
BBBBAFBCBCAAGGGGGGGGGGGGFHHGGHHGHHHHHHHHHHHHHHGEFFBFGGHHHGHHHHHHGHHHHEEEFGHHEEGGFEHHHHHFHHHHHHFHHHHHHHHHGHGGHHHHHHEFGGFEHGHHHHHDGGHHGHHFGCCBDGFGGGGGGG
@M02034:409:000000000-BFKT7:1:1114:25776:21662 1:N:0:29
AAAGTCGAGGTGCCTAAAGTGGCAACCCAGACTCCGCATCATGTTGGTGGTGTAGAGCTTCCTGTAGCCGCATGGCGTTCGTACTTAAATATGGAACTAACCATTCCAATTTTCGCTGTCTCTTATACACATCTCCGAGCCCACGAGACG
+
BBCCCFBCCCCCGGGFGGGGGGGFHDHGGFHGHHF2EE22B5DFFHHEFEEGHHHHHHHHHHHHHHHHHGGCEGHHGGGGGGGHHHHHHHHHHHHHHHGFHHHHHHHHHHHHHHGGGGGHHGHHHHHHGHHHHHHH?CDGGGHGGGGGG?
@M02034:409:000000000-BFKT7:1:1114:27470:21665 1:N:0:29
AAAGTCGAGGTGCCTAAAGTGGCAACCCAGACTACGAATAATGTTGGTGGTGTAGAGCTTCCTGTAGCCGCATGGCGTTCGTACTTAAATATGGAACTAACCATTCCAATTTTCGCTGTCTCTTATACACATCTCCGAGCCCACGAGACG
+
BC@BBFABCCBCGGGGGGGFGGGHHHHGGCHGHHHGGHHFFHHFGGEEFGFFHHHGHGHHHHHHHHHHHGGGFFHHGFGFGGHHHHGHHHBHHB@EGHFFGFFHGHHDDGHHHHGGGGGHHEHHHHHHFHHHHHHFG/C?FGHGGCGDDD
@M02034:409:000000000-BFKT7:1:1114:17837:21667 1:N:0:29
AAAGTCGAGGTGCCTAAAGTGGCAACCCAGACTAAGAATAATGTTGGTGGTGTAGAGCTTCCTGTAGCCGCATGGCGTTCGTACTTAAATATGGAACTAACCATTCCAATTTTCGCTGTCTCTTATACACATCTCCGAGC
+
BBBCAFBBCCCCGGGGGGGGGGGHHHHGGHGGHHHFFGHHFGHDBFFGAEEFGHHHDDGG5GHGHDGHFGGEEEFHGGGGFEFHHHHHFGHHHH3FFGDG3F3BGB?DEFHHH4EEEEEF44GFBHFHGHHHHHFH?//B
@M02034:409:000000000-BFKT7:1:1114:14876:21669 1:N:0:29
AAAGTCGAGGTGCCTAAAGTGGCAACCCAGACTACGAAGCAGGTTGGTGGTGTAGAGCTTCCTGTAGC
+
BBBBCFCCCCAAGGGGGGFGGGGGHHHGGHHGHGC2AEE?3FGG3F0AEEFG13F5AAAE5BEGF555
@M02034:409:000000000-BFKT7:1:1114:23116:21672 1:N:0:29
AAAGTCGAGGTGCCTAAAGTGGCAACCCAGACTAATAATAAGGTTGGTGGTGTAGAGCTTCCTGTAGCCGCATGGCGTTCGTACTTAAATATGGAACTAACCATTCCAATTTTCGCTGTCTCTTATACACATCTCCGAGCCCACGAGACG
+
BBBBBFBBBBBBGGGGGGGGGGGHGHFGGGHGHGFHHHGFGHHHHHGEGFGGHHHGHHHGHHHHHHHHHGGGGGHHGGGGGGGHHHHHHHHHHFGHHHHHHHHHGHHGHHHHHHGCGGGGDHHHGGDHHHHHHGGH?/B@CFHGCCCFGC
@M02034:409:000000000-BFKT7:1:1114:23688:21674 1:N:0:29
AAAGTCGAGGTGCCTAAAGTGGCAACCCAGACTTCGAATAATGTTGGTGGTGTAGAGCTTCCTGTAGCCGCATGGCGTTCGTACTTAAATATGGAACTAACCATTCCAATTTTCGCTGTCTCTTATACACATCTCCGAGCCCACGAGACG
+
CCCCCFCCCCCCGGGGGGGGGGGHHHHGGHHGHGHGEHFGHGHHHHGGFGEFHHHGHGHHHHHHHHHHHGGGGGHHGEEGGEHHHHHHHHHHHHBGFHHHHHFHHHFHHHHHHHGGGGGHHGHHHHHHHHHHHHHFGGGGGGHGGGGGGA
@M02034:409:000000000-BFKT7:1:1114:15294:21676 1:N:0:29
AAAGTCGAGGTGCCTAAAGTGGCAACCCAGTGGGTTGGTGGTGTAGAGCTTCCTGTAGCCGCATGGCGTTCGTACTTAAATATGGAACTAACCATTCCAATTTTCGCTGTCTCTTATACACATCTCCGAGCCCACGAGACGGACTCCTAT
+
CCCCCFCCCCBCGGGGGGGGGGGHHHHGGHGGFHEFFGECEEGHGHDGHHHHHHHHHHHGGGEGGHHGFGGGGHHFGHFGGGHHH3FHHGHGHHHHHHHHHHHHHGGGGGHHHHHHHHHFHFFGHFGGGFFCGGGGFD?DGG?DFHGHFH
@M02034:409:000000000-BFKT7:1:1114:17824:21681 1:N:0:29
AAAGTCGAGGTGCCTAAAGTGGCAACCCAGACTAAGAATAATGTTGGTGGTGTAGAGCTTCCTGTAGCCGCATGGCGTTCGTACTTAAATATGGAACTAACCATTCCAATTTTCGCTGTCTCTTATACACATCTCCGAGCCCACGAGACG
+
BBCCCFCCCCABGGGGGGGGGGGHHHHGGHHGHHGHHHHHHHHHHHHGFGFGHHHHHHHHHHHHHHHHHGGEEGHHGGGGGGHHHHGHHHHHHHHHGHHHHHGHHHHHHHHHHHGGGGFFHHHHHHHGHGHHHHHGGGFGGGHGGGGGGD
@M02034:409:000000000-BFKT7:1:1114:20444:21681 1:N:0:29
AAAGTCGAGGTGCCTAAAGTGGCAACCCAGACTAAGAATAAGGTTGGTGGTGTAGAGCTTCCTGTAGCCGCATGGCGTTCGTACTTAAATATGGAACTAACCATTCCAATTTTCGCTGTCTCTTATACACATCTCCGAGCCCACGAGACG
+
B@AABFBBBBABFGGGGFFFGGGGHHHGFAGGHHHHHHHHFHHHGHEEFGEFHHHDGFHHFGHFHHHHHGGGGGHHGEFGGEFHHGFFFHHHHHEFFHHHHGHHHHHBFHHHHFCDFGEHHFGGHHHHGGFHGGFHGCCGDFGECC?/DE
@M02034:409:000000000-BFKT7:1:1114:17515:21694 1:N:0:29
AAAGTCGAGGTGCCTAAAGTGGCAACCCAGACTCAGACGAAGGTTGGTGGTGTAGAGCTTCCTGTAGCCGCATGGCGTTCGTACTTAAATATGGAACTAACCATTCCAATTTTCGCTGTCTCTTATACACATCTCCGAGCCCACGAGACG
+
CCCCCFCCCDBCGGGGGGGGGGGHHHHGGHHGHHHHHHGGGGGHHHGFFGEFHHHHHHHHHHHHHHHHHGGGGGHHGGGGGFFHHHHHHHHHHHGFHHHHHHFHHHGHFHHHHFGGGGGHGHHHGHFHGHHHHGGHGFGGGGHGGGGGGG
@M02034:409:000000000-BFKT7:1:1114:24984:21695 1:N:0:29
AAAGTCGAGGTGCCTAAAGTGGCAACCCAGACTGCTGATCGGGTTGGTGGTGTAGAGCTTCCTGTAGCCGCATGGCGTTCGTACTTAAATATGGAACTAACCATTCCAATTTTCGCTGTCTCTTATACACATCTCCGAGCCCACGAGACG
+
@AABBFBBBBAAFGBGGGGGGGCCEGHEGGGGHHB5B5GGFDG2FEGFFEEFHFGDGGDGFGGFAFGAGEEEGGHGGEE1?E1GGFHGHHEGGB33FGGHGHFHHHHHHHHGHFGEGGEFGGGHFHGBGHBHGHHHGGG@C/?<CC//>?
@M02034:409:000000000-BFKT7:1:1114:15766:21697 1:N:0:29
AAAGTCGAGGTGCCTAAAGTGGCAACCCAGACTAATACGAAGGTTGGTGGTGTAGAGCTTCCTGTAGCCGCATGGCGTTCGTACTTAAATATGGAACTAACCATTCCAATTTTCGCTGTCTCTTATACACATCTCCGAGCCCACGAGACG
+
BBBBAFBBBBABGGGGGGGGGGGGHHHGGHHGHHHHHHHGHGGHHHGBFEEFGHHGHHHGHHHHGHHFHGCEFGHGGGGGEEFGHHHHHHGHHHHHHHFHCGGHHGFFHHHHHFGGGGGHHHHHHHHGBHHHHHGHGGGGGGHGGGGGGG
@M02034:409:000000000-BFKT7:1:1114:12689:21699 1:N:0:29
AAAGTCGAGGTGCCTAAAGTGGCAACCCAGACTCTGAATACTGTTGGTGGTGTAGAGCTTCCTGTAGCCGCATGGCGTTCGTACTTAAATATGGAACTAACCATTCCAATTTTCGCTGTCTCTTATACACATCTCCGAGCCCACGAGACG
+
AAAAAFABB@>>CGFGGGGGB4F4CGG2FAGFGFG55D5AFGBGHFE2AAABFDF5AADFHBGEGHHHHFE?>EHGC>E?E?BGFHFBF44GFDB3@FFGHH3GGHHBGGHGHGEGGFEFEGFGFFFGFFGFHHFF?@GGCFAECCCD?D
@M02034:409:000000000-BFKT7:1:1114:23146:21705 1:N:0:29
AAAGTCGAGGTGCCTAAAGTGGCAACCCAGACTCAGCGGCATGTTGGTGGTGTAGAGCTTCCTGTAGCCGCATGGCGTTCGTACTTAAATATGGAACTAACCATTCCAATTTTCGCTGTCTCTTATACACATCTCCGAGCCCACGAGACG
+
CCCBCFABBCCCGGGGGGGGGGGHHHHGGHHGHHHHHGGGGEHHHHGEFGGGHHGHHHHHHHHHHHHHHGGFGGHHGGGGGGHHHHHHHHHHHHHHHHHHHHHHHHHHHHHHHHGGGGGHHHHHGHGHGHHHHHGHGFCGGGHGGGFGGD
@M02034:409:000000000-BFKT7:1:1114:5316:21706 1:N:0:29
AAAGTCGAGGTGCCTAAAGTGGCAACCCAGACTGATAAGAATGTTGGTGGTGTAGAGCTTCCTGTAGCCGCATGGCGTTCGTACTTAAATATGGAACTAACCATTCCAATTTTCGCTGTCTCTTATACACATCTCCGAGCCCACGAGACG
+
AAAAAF@BDBABGGGGGGGGGFGHHGHGCDGFHH3FFGHFGEFFHFFGFDABFGHGHHEHFFFFGHDGGDEGGFGHGFEF?EEGHGHHHHBGGFBFGFFGHHHHHFFGFHHGGHGCA/?3GEGFHGGGEGFHHHDGGFCBCEHGCCG?DA
@M02034:409:000000000-BFKT7:1:1114:5122:21712 1:N:0:29
AAAGTCGAGGTGCCTAAAGTGGCAACCCAGACTTCTAAGAATGTTGGTGGTGTAGAGCTTCCTGTAGCCGCATGGCGTTCGTACTTAAATATGGAACTAACCATTCCAATTTTCGCTGTCTCTTATACACATCTCCGAGCCCACGAGACG
+
CCCDCFCCCCCCGGGGGGGFGGGHHHHGGHHGHFFGGFG35FE5FGF2AEFFAAFDE5BF5GFGAAF5EEFAEEF1>B0?E?2??GHHFGHFFF33BGFF3B3F?4EDEGHHHFEAFFEFGFFFFHHBFFGHHHHFDC@CCEC/@DC</C
@M02034:409:000000000-BFKT7:1:1114:15726:21712 1:N:0:29
AAAGTCGAGGTGCCTAAAGTGGCAACCCAGACTCCGCATCCTGTTGGTGGTGTAGAGCTTCCTGTAGCCGCATGGCGTTCGTACTTAAATATGGAACTAACATTCCAATTTTCGCTGTCTCTTATACACATCTCCGAGCCCACGAGACGG
+
CCCCBFCCCCAAGGGGGGGGGGGHHHHGGHHGHHHGGGGGHHHHHHHEFGEFGHHHHHGHFHHHHHHHHGEGGGHHGEGFFEGHHHHHHHGHHHHHHHGHHFHHHGDGHHHHHGGGGEGHHHHHHHGHGGHHGHHEGGGGGHGGGGGGGE
@M02034:409:000000000-BFKT7:1:1114:16052:21713 1:N:0:29
AAAGTCGAGGTGCCTAAAGTGGCAACCCAGACTAATAAGCCTGTTGGTGGTGTAGAGCTTCCTGTAGCCGCATGGCGTTCGTACTTAAATATGGAACTAACCATTCCAATTTTCGCTGTCTCTTATACACATCTCCGAGCCCACGAGACG
+
CCCCBFCCCCBBGGGGGGGGGGGHHHHGGHHGHHHHHHHHGHHHHHHFFGEFGHHHHHHHHHHHHHHHHGGGGGHHGGGGGGHHHHHGHHHHHHHHHHHHHHHHHHGHHHHHHHGGGGGHHHHHHHHHGHHHHHHHGGGGGGHGGGGGGG
@M02034:409:000000000-BFKT7:1:1114:4755:21717 1:N:0:29
AAAGTCGAGGTGCCTAAAGTGGCAACCCAGACTCAGAATAAGGTTGGTGGTGTAGAGCTTCCTGTAGCCGCATG
+
BBBBBFABDBAAGGGGGGGGGBFHHHHFGHHFHHF335FFFFFHEF22A2BFG3F5F53F5BA5AB5AE1A0??
@M02034:409:000000000-BFKT7:1:1114:22695:21723 1:N:0:29
AAAGTCGAGGTGCCTAAAGTGGCAACCCAGACTAATAATAAGGTTGGTGGTGTAGAGCTTCCTGTAGCCGCATGGCGTTCGTACTTAAATATGGAACTAACCATTCCAATTTTCGCTGTCTCTTATACACATCTCCGAGCCCACGAGACG
+
AAABCFCCBCABGGGGGGGGGGGGGHHGGHGGHHHHHGHHHHHHHGGEFGEFHGHFHFHHHHHGHHHHHGGGGGHHGEGGF1FHHHGFHFFHHFGFFHGGHHHHHHHHHHHHHHGGGGFHHHHHGHHHHHHHHHGFGCGGGGHGGCGGGG
@M02034:409:000000000-BFKT7:1:1114:7196:21730 1:N:0:29
AAAGTCGAGGTGCCTAAAGTGGCAACCCAGACTAATGGGATGGTTGGTGGTGTAGAGCTTCCTGTAGCCGCATGGCGTTCGTACTTAAATATGGAACTAACCATTCCAATTTTCGCTGTCTCTTATACACATCTC
+
AABABFBBDDBBCFGGF4FGFFFGHHHGGFHGHH3G5FGHCCADFGCEFDEFCDBFBDBGHGHHFGFHHDE0EFFHGEEGGEHEHHH3GHHEGEHHHFHGFHH334FEGHHHHFGDFE<GFHHBGFFHFG1FHGG
@M02034:409:000000000-BFKT7:1:1114:21605:21731 1:N:0:29
AAAGTCGAGGTGCCTAAAGTGGCAACCCAGACTGATGTGAGGGTTGGTGGTGTAGAGCTTCCTGTAGCCGCATGGCGTTCGTACTTAAATATGGAACTAACCATTCCAATTTTCGCTGTCTCTTATACACATCTCCGAGCCCACGAGACG
+
BABBCFCCCCBCGGGGGGGGGGGHHHHGGHHGHHHHHHHHHHGGHGGGGGFFHHHGHHHHHHHHHHHHHGGGGGHHGGGGGFHHHHHHHHHHHHFHGHHHHHHHGHHGHHHHHHGGGGGHHHHHHHFHHHHHHHHHGGGGGGHGGCGGGG
@M02034:409:000000000-BFKT7:1:1114:27156:21732 1:N:0:29
AAAGTCGAGGTGCCTAAAGTGGCAACCCAGACTCAGACTCCTGTTGGTGGTGTAGAGCTTCCTGTAGCCGCATGGCGTTCGTACTTAAATATGGAACTAACCATTCCAATTTTCGCTGTCTCTTATACACATCTCCGAGCCCACGAGACG
+
BBBABFBBDBAAFGGGGGGEGGFCFGGEFGHGHHHHGFGHFHHHHHHEFEAFGFHFHFHHH3FFGFHGHGA@EEHGEEGFEEFHHHFFHHGFHHGGHHHFHHGHHHFFHHHHHGFFGGGGEHHHHHGHFHHHHHFGFDGGDGHGFCC<?D
@M02034:409:000000000-BFKT7:1:1114:12061:21733 1:N:0:29
AAAGTCGAGGTGCCTAAAGTGGCAACCCAGACTACGTCGCTTGTTGGTGGTGTAGAGCTTCCTGTAGCCGCATGGCGTTCGTACTTAAATATGGAACTAACCATTCCAATTTTCGCTGTCTCTTATACACATCTCCGAGCCCACGAGACG
+
BBCCBFBCBCCCGGGGGGGGGGGHHHHGGHHGHHHGHHGGGG2BGHGGGGEFHGHHHHHHHHHHHHHHHGGFGGHHGGGGGGHHHHHHHHHHEHGFGHGFHHHHHHFHFGGHHHGGGGGHHHHHBHGHGHFHHHDGDCDGGFHGGGGGGF
@M02034:409:000000000-BFKT7:1:1114:25009:21733 1:N:0:29
AAAGTCGAGGTGCCTAAAGTGGCAACCCAGACTATTAAGAATGTTGGTGGTGTAGAGCTTCCTGTAGCCGCATGGCGTTCGTACTTAAATATGGAACTAACCATTCCAATTTTCGCTGTCTCTTATACACATCTCCGAGCCCACGAGACG
+
BAAABFABBBABGGGGGGGEGGGFGHHGGHDGFGHHHHHBGGFFGHGGFGGFGHHEGHHHHHHGFGFGHGGGGGHHGEFFFGBGHHHHHHFHHFFHGHHHHHGHGHHGHGGGHHGGGGFHHHHHHHGHGFHHHHHHFG?GCGHFCGGGGF
@M02034:409:000000000-BFKT7:1:1114:11635:21738 1:N:0:29
AAAGTCGAGGTGCCTAAAGTGGCAACCCAGACTGGGCTGGGGGTTGGTGGTGTAGAGCTTCCTGTAGCCGCATGGCGTTCGTACTTAAATATGGAACTAACCATTCCAATTTTCGCTGTCTCTTATACACATCTCCGAGCCCACGAGACG
+
BBBBBFABBBABGGGCGGGGGFGHHHHGGHGGFHCHEHGGEGCEGGGEFGEFHFF5GFGHHHHHHHHHHGGGEGHGGEGGGEGGHHFGHHFFHEBFGHFHFHFHHHHHDGHGHDDFGFGHHHHHHHDD2GHFHHEHF@GGGEHGGCGGFA
@M02034:409:000000000-BFKT7:1:1114:9349:21744 1:N:0:29
AAAGTCGAGGTGCCTAAAGTGGCAACCCAGACTCCTCATCCTGTTGGTGGTGTAGAGCTTCCTGTAGCCGCAT
+
BBBBBFABBBBBGGGGGGGGGGGGHHHGGHHGHB3FGFHHFFFHGHA222BA13D5A53A5BA555A5A1A0B
@M02034:409:000000000-BFKT7:1:1114:7193:21751 1:N:0:29
AAAGTCGAGGTGCCTAAAGTGGCAACCCAGACTAATGGGATGGTTGGTGGTGTAGAGCTTCCTGTAGCCGCATGGCGTTCGTACTTAAATATGGAACTAACCATTCCAATTTTCGCTGTCTCTTATACACATCTCCGAGCCCACGAGACG
+
CCCCCFCCDCBCGGGGGGGGGGGGHHHGGHHGHHHHHHHHHGGHHGGEFGEFHHHGHHHHHHHHHHHHHGGGGGHFGGGGGEHHHHHHFHHHGGGHHHGHHGGHGHGGHHHHHHGDGGGHHGHHHHHHGGFHHHGHGCFFGGGGGGGGGG
@M02034:409:000000000-BFKT7:1:1114:16692:21751 1:N:0:29
AAAGTCGAGGTGCCTAAAGTGGCAACCCAGACTCAGAA
+
CCCCCFCCCCCCGGGGGGGGGGGHHHHGGHHGHFCGH5
@M02034:409:000000000-BFKT7:1:1114:15855:21755 1:N:0:29
AAAGTCGAGGTGCCTAAAGTGGCAACCCAGACTGGGGGTGGGGTTGGTGGTGTAGAGCTTCCTGTAGCCGCATGGCGTTCGTACTTAAATATGGAACTAACCATTCCAATTTTCGCTGTCTCTTATACACATCTCCGAGCCCACGAGACG
+
BBBBBFBABBABGGGGGGGGGGGHHHHGGGHGHHHGGGGGGGGFGGGEFGFGGHHGFGHHHHHHHGHFHGGEGGHHGGGGGEFHHHGGHHHHHHHHGHHFGGHHHHHFHHHHHFGGGGGHHHHHHHGHEHHHHHHGGGGGGGHGGGGGGG
@M02034:409:000000000-BFKT7:1:1114:26588:21772 1:N:0:29
AAAGTCGAGGTGCCTAAAGTGGCAACCCAGACTCCGGGGAAGGTTGGTGGTGTAGAGCTTCCTGTAGCCGCATGGCGTTCGTACTTAAATATGGAACTAACCATTCTAATTTTCGCTGTCCTTATACACATCTCCGAGCCCACGAGACGG
+
BBBBBFBBBBBBGGGGGGGGGGGFHHHGGHHGHFHFGGGGGGGGHHGEFFEFHHHGHGHHHHHHGHGFGEGEGGHHGGGGFEGEGHGGHHGHHHDFFHHFGGFHHFHHGHHHHHGGGGGFHHHHHHFHCHHFHHHGGGGGGHGCDGGGFD
@M02034:409:000000000-BFKT7:1:1114:26570:21776 1:N:0:29
AAAGTCGAGGTGCCTAAAGTGGCAACCCAGACTCCGGGGAAGGTTGGTGGTGTAGAGCTTCCTGTAGCCGCATGGCGTTCGTACTTAAATATGGAACTAACCATTCTAATTTTCGCTGTCCTTATACACATCTCCGAGCCCACG
+
CCCCCFCCDDCBGGGGGGGGGGGHHHHGGHHGHHHGGC2E1BEGGFFEFGFFHHHHHHHHHHHHGHHHHGGGGGHHGGGGGGHHHHHGHHHHHHGHHHFFHHGHHHHHHHHHHHGGGGGHCDG3>222@>2=D2G/<@/CGF/<
@M02034:409:000000000-BFKT7:1:1114:13725:21795 1:N:0:29
AAAGTCGAGGTGCCTAAAGTGGCAACCCAGACTAATAATAATGTTGGTGGTGTAGAGCTTCCTGTAGCCGCATGGCGTTCGTACTTAAATATGGAACTAACCATTCCAATTTTCGCTGTCTCTTATACACATCTCCGAGCCCACGAGACG
+
BBBBBFBBDBAAGGGGGGGGFGGGHHHGDGFFHFFGEGFFHHHHHHEAFEEFGFHEHEFGHHHHGHHGHGGEEEGFGEGFEEEHGHHGHHHHHGBEFGFGFGGHHHHDGGHHHG/>EE??BGFE4FBBGGHFHHHHGCCGFGHFGGGGGG
@M02034:409:000000000-BFKT7:1:1114:4268:21801 1:N:0:29
AAAGTCGAGGTGCCTAAAGTGGCAACCCAGACTGGGTCGCGGGTTGGTGGTGTAGAGCTTCCTGTAGCCGCATGGCGTTCGTACTTAAATATGGAACTAACCATTCCAATTTTCGCTGTCTCTTATACACATCTCCGAGCCCACGAGACG
+
BBBBBFBBBBBBGGGAEGGGFFGHHHGGGHHGH3AC3AA2A0EEFCGEFEEFHHHHGHHHHHHHHHHHHGGEEEHHGGGGGEGHGHDFGHGHHGFHFGFBCFFGHFEGHHHHGHGFGGDGHGHH?F?F?FFHFGFGC/@@CEAFGCGEFD
@M02034:409:000000000-BFKT7:1:1114:22195:21813 1:N:0:29
AAAGTCGAGGTGCCTAAAGTGGCAACCCAGACTAAGAATACTGTTGG
+
AA1>AD111AAAFGGFGBD3GGFFFHHGGEHGGCFC1FF1B2AD21A
@M02034:409:000000000-BFKT7:1:1114:7550:21819 1:N:0:29
AAAGTCGAGGTGCCTAAAGTGGCAACCCAGACTGGGTGGGCGGTTGGTGGTGTAGAGCTTCCTGTAGCCGCATGGCGTTCGTACTTAAATATGGAACTAACCATTCCAATTTTCGCTGTCTCTTATACACATCTCCGAGCCCACGAGACG
+
CBCCCFCCCCBCGGGGGGGGGGGHHHHGGHHGHGGHFEEGGGGEGGGGFGGFGHHHHHHHHHHHHHHHHGGGGGHHGGGGGGHHHHHHHHHHHHHHGHHHHHHHHHGGGHHHHHGGGGGHHHHHHHHHHHHHHHHHGGGGGGHGGGGGCF
@M02034:409:000000000-BFKT7:1:1114:4922:21820 1:N:0:29
AAAGTCGAGGTGCCTAAAGTGGCAACCCAGACTCCGGAGACTGTTGGTGGTGTAGAGCTTCCTGTAGCCGCATGGCGTTCGTACTTAAATATGGAACTAACCATTCCAATTTTCGCTGTCTCTTATACACATCTCCGAGCCCACGAGACG
+
BBBBBFBBBBABGGGGGGGGGGGGFHHGEHHGHHBEGGEEGHHHHHHGFGEFFFHFGFHGFHHHHFHFGFGFGGGCEBE?BECGHHGFHHGHGHEEHHGHFHFHHFHFFGHHHFEEEGEGHHGGFHHFFHHHGGHGDC@C?AGFGCC/.C
@M02034:409:000000000-BFKT7:1:1114:7534:21827 1:N:0:29
AAAGTCGAGGTGCCTAAAGTGGCAACCCAGACTGGGT
+
ABBBAFABBCBCGGGGFGGGGGGHHHHGGHHGH322A
@M02034:409:000000000-BFKT7:1:1114:14997:21831 1:N:0:29
AAAGTCGAGGTGCCTAAAGTGGCAACCCAGACTCAGAATACTGTTGGTGGTGTAGAGCTTCCTGTAGCCGCATGGCGTTCGTACTTAAATATGGAACTAACCATTCCAATTTTCGCTGTCTCTTATACACATCTCCGAGCCCACGAGACG
+
BBBCCFCCBCAAGGGGGGGGGGGHHHHGGHHGHHHHGHHHHHHHHHHAFFEFGHHHHHHHHHGHHHHHHGFFFGHHGEGGFEHHHHGGHHHHGGFGGHGHHHHHHHGGHHHHHHGGGGGGHHHHHHGHHHGHHHHGGGGGGGHGGGGGGG
@M02034:409:000000000-BFKT7:1:1114:27411:21837 1:N:0:29
AAAGTCGAGGTGCCTAAAGTGGCAACCCAGACTCCGGCGACTGTTGGTGGTGTAGAGCTTCCTGTAGCCGCATGGCGTTCGTACTTAAATATGGAACTAACCATTCCAATTTTCGCTGTCTCTTATACACATCTCCGAGCCCACGAGAC
+
BBBABFCCCCCCGGGGGGGGGGGFHHHGGHHGGHCGGG2FFFGHHFEFFGEFGHHHHHHHGHHHHHHHHFGGGGHHGGGGGGHHHHHHHHHHHGGFHHHHHHHHHHHHHHHHHHGGGGGFHHHHHHHHFFHHHHHHGCGGGGHGGGGGG
@M02034:409:000000000-BFKT7:1:1114:22539:21838 1:N:0:29
AAAGTCGAGGTGCCTAAAGTGGCAACCCAGACTCATAATAATGTTGGTGGTGTAGAGCTTCCTGTAGCCGCATGGCGTTCGTACTTAAATATGGAACTAACCATTCCAATTTTCGCTGTCTCTTATACACATCTCCGAGCCCACGAGACG
+
BBBBBFBBBD>AABFFEFGBGFFHHHCGFHGGHHHHHHHHHHHGHHHEEDEBFFHGGHHHHBHFGHHHHGECGEHFFEEFE?FGHHEFHHGGHHFFHHHGGHFHGHHHHHFHGFGGGGEDHHEFFEEFGHHFHHGHDCFG@FGFCCFGGD
@M02034:409:000000000-BFKT7:1:1114:17373:21843 1:N:0:29
AAAGTCGAGGTGCCTAAAGTGGCAACCCAGACTGCTGTTGGGGTTGGTGGTGTAGAGCTTCCTGTAGCCGCATGGCGTTCGTACTTAAATATGGAACTAACCATTCCAATTTTCGCTGTCTCTTATACACATCTCGAGCCCACGAGACGG
+
CCCCCFCCBCAAGGGGGGGGGGGHHHHGGHHGHHHHHHHHHGGGGGGGFGEFHHHHHHHHHHHGHHHHHGGGGGHHGGGGFFHHHHHGHHGHGHGHHHHHHHGHHHGHHHHHHHGGGGGHHGHHHHHHHHHHHHHHHGFGFHGGGGGGGF
@M02034:409:000000000-BFKT7:1:1114:26940:21846 1:N:0:29
AAAGTCGAGGTGCCTAAAGTGGCAACCCAGACTCCTCAGATGGTTGGTGGTGTAGAGCTTCCTGTAGCCGCATGGCGTTCGTACTTAAATATGGAACTAACCATTCCAATTTTCGCTGTCTCTTATACACATCTCCGAGCCCACGAGACG
+
AAAAAFABBBABFGFFFGGFGFGHGHBAFGGAGFHFHHH3FAGBFEGGEEEEFFHGHGHHEBBFFFGFGFA>EEF1EFEFEEGHHGGGGHEFGGBFBGGBEFHHHFGHHFHHHFEEFFFGFGGHFHEGF2GHBFDHGCG?/<?FDGGDDD
@M02034:409:000000000-BFKT7:1:1114:4169:21846 1:N:0:29
AAAGTCGAGGTGCCTCAAGTGGCAACCCAGACTAAGAATCAGGTT
+
AA?AAB>A1AAAFGG1F1AAF1FCGHHGGHGGHD11B1BBAF11B
@M02034:409:000000000-BFKT7:1:1114:22083:21849 1:N:0:29
AAAGTCGAGGTGCCTAAAGTGGCAACCCAGACTCAGGTTCAGGTTGGTGGTGTAGAGCTTCCTGTAGCCGCATGGCGTTCGTACTTAAATATGGAACTAACCATTCCAATTTTCGCTGTCTCTTATACACATCTCCGAGCCCACGAGACG
+
BBBBBFBBBBAAGGGFGGGFGGGHHHHGGHGGHHHHHGHHHHHFHHGEFGEFFHHHHHHHHHHHHHHHHGG0EEHGGEGGEEGHHHGFHGHHHHDHFHHHHHDGHHGHHHHHHHGGGGEHHFHHHGHHHHHHFHGF?CCFGGHA<@CDDD
@M02034:409:000000000-BFKT7:1:1114:25662:21854 1:N:0:29
AAAGTCGAGGTGCCTAAAGTGGCAACCCAGACTGTTGGTGCTGTTGGTGGTGTAGAGCTTCCTGTAGCCGCATGGCGTTCGTACTTAAATATGGAACTAACCATTCCAATTTTCGCTGTCTCTTATACACATCTCCGAGCCCACGAGACG
+
BB@ABFBBDB2ACGGGGGGGGFEBCGHEFCCFHFHHHGAFFHHHHHHEFEEFHFFBGHHHHCGFFFGHHGEEEEHHGGGF?EB??GGGHHHHGFFGHHHFBGBGHD44GGHHHD@/EGGFHFHHGHFGHFHHHHHHECGCFEGCCCDGGF
@M02034:409:000000000-BFKT7:1:1114:11393:21864 1:N:0:29
AAAGTCGAGGTGCCTAAAGTGGCAACCCAGACTACGCGTAATGTTGGTGGTGTAGAGCTTCCTGTAGCCGCATGGCGTTCGTACTTAAATATGGAACTAACCATTCCAATTTTCGCTGTCTCTTATACACATCTCCGAGCCCACGAGACG
+
CCCBCFBCCCBBGGGGGGGFGGGHHHHGGHHGHHHGGGGGGFGHHHHFFGFFHHHFHFHHHHHGGHHHHGGEEGHHGEFFEEFHGHHHHHGHHHGHHHHHHHHHHHHHHHHHHHGGGGFFGHHHGHFDGHHHHHGHGGGGGGHGFCDGGF
@M02034:409:000000000-BFKT7:1:1114:10212:21870 1:N:0:29
AAAGTCGAGGTGCCTAAAGTGGCAACCCAGACTAATAAGAAGGTTGGTGGTGTAGAGCTTCCTGTAGCCGCATGGCGTTCGTACTTAAATATGGAACTAACCATTCCAATTTTCGCTGTCTCTTATACACATCTCCGAGC
+
CCCCCFCCCCCCGGGGGGGGGGGHHHHGGHHGHHFHHHHHGGHHHFCEFDGFFDGFGFFHFGHHGFGFHGG0BEF1>EEFGGFHGHHHHGHFHH3DGHGHEF3FGEGFGHHHF?/FFDFHHHHFGHFGHHFHHEHFD//>
@M02034:409:000000000-BFKT7:1:1114:14836:21874 1:N:0:29
AAAGTCGAGGTGCCTAAAGTGGCAACCCAGACTGGGCGTGAGGTTGGTGGTGTAGAGCTTCCTGTAGCCGCATGGCGTTCGTACTTAAATATGGAACTAACCATTCCAATTTTCGCTGTCTCTTATACACATCTCCGAGCCCACGAGACG
+
CBCCCFABCDBBGGGGGGGGGGGHHHHGGHHGHHHFHGGGGGHHHHGEFGEFHHHHHHHHGHHHHHHHHGGGFGHFGGGGGGFHHHHHHHHHHHGHFGBGFHHHHHGHHGHHHHGGGFGHHGHHHGHHHHHHHFGDGCGGGGGGGGCGGA
@M02034:409:000000000-BFKT7:1:1114:22908:21875 1:N:0:29
AAAGTCGAGGTGCCTAAAGTGGCAACCCAGACTGGGAAGGGGGTTGGTGGTGTAGAGCTTCCTGTAGCCGCATGGCGTTCGTACTTAAATATGGAACTAACCATTCCAATTTTCGCTGTCTCTTATACACATCTCCGAGCCCACGAGACG
+
CDDDCFCCDCCCGGGGGGGGGGGHHHHGGHHGHHGFHHGGGGGGGGGGEFGFGFHGHHHHEHHHHGHFGGGEEGHHGEEGFFFHGHHHHHHHHHBDGHHHCEDGHFFFHHHHHHGGGGGHHHHHFHHHHHHGHHHHGGGGGGHGGFGGGE
@M02034:409:000000000-BFKT7:1:1114:21708:21877 1:N:0:29
AAAGTCGAGGTGCCTAAAGTGGCAACCCAGACTAATAAGATT
+
A?A1AF>1>DAAFGGGBGGGGDFFFHH0F0AFHFFF22A12D
@M02034:409:000000000-BFKT7:1:1114:10357:21885 1:N:0:29
AAAGTCGAGGTGCCTAAAGTGGCAACCCAGACTCAGCCG
+
CCCCCFBCCCBCGGGGGGGGGGGHHHHGGHHGH3AA33A
@M02034:409:000000000-BFKT7:1:1114:14842:21892 1:N:0:29
AAAGTCGAGGTGCCTAAAGTGGCAACCCAGACTGGGCGTGAGGTTGGTGGTGTAGAGCTTCCTGTAGCCGCATGGCGTTCGTACTTAAATATGGAACTAACCATTCCAATTTTCGCTGTCTCTTATACACATCTCCGAGCCCACGAGACG
+
CBCCCFCBBCAAGGGGGGGGGGFFHCFGGHHGHHHGHGFGGGHGHHGEFFAFFFHFHHHHHFHHGGHGHFEFGGHHEFGGE?BGHHHFHHHHGHBFFHFHHHHHHHHGHHHHHHGGGGGFHGHHHHGHFHGGHHHGEGGGGGHGGFDFFG
@M02034:409:000000000-BFKT7:1:1114:6567:21893 1:N:0:29
AAAGTCGAGGTGCCTAAAGTGGCAACCCAGACTAAGTCTCAGGTTGGTGGTGTAGAGCTTCCTGTAGCCGCATGGCGTTCGTACTTAAATATGGAACTAACCATTCCAATTTTCGCTGTCTCTTATACACATCTCCGAGCCCACGAGACG
+
AA11AFAADD>AGFGGGFGGGCC0AGFFFCGFHGHGHHGHCFCGGFEFGFEFHHHEBGHHFFFGGFHHEEAEEGHGGGCGCEHHHHFHFFBG2GDFFGGHGHHHHHHFEBFGHHE?E/?FGFGHFHFHGFFGGDGHGC/BCFFGCGGGF?
@M02034:409:000000000-BFKT7:1:1114:18234:21894 1:N:0:29
AAAGTCGAGGTGCCTAAAGTGGCAACCCAGACTCAGTCGAAGGTTGGTGGTGTAGAGCTTCCTGTAGCCGCATGGCGTTCGTACTTAAATATGGAACTAACCATTCCAATTTTCGCTGTCTCTTATACACATCTCCGAGCCCACGAGACG
+
CCCCCFCCCCAAGGGGGGGGGGGGHHHGGHHGHHHHHHGGFGGGHHGGGGEFFHHFHHHHGHHHHGHGHGGEFGHHGGGGEFFHHHHHHHGHHHFFHHHHHHHHHHHGHHHHHHGGGGGFHHHHHHGHHHHHHHHHGGGGGGHGGGGGGG
@M02034:409:000000000-BFKT7:1:1114:27910:21911 1:N:0:29
AAAGTCGAGGTGCCTAAAGTGGCAACCCAGACTAGTAAGAAGGTTGGTGGTGTAGAGCTTCCTGTAGCCGCATGGCGTTCGTACTTAAATATGGAACTAACCATTCCAATTTTCGCTGTCTCTTATACACATCTCCGAGCCCACGAGACG
+
BCABBFCCCCCCGGGGGGGFGGGGHHHGGHHGHHHHHHHHHHHGHHGFFFEFGHHHHHHHHHHGGHHHHGEEGGHHEEGGGGFHHHHGHHHHHHGHHHHGHHHHHHHHHHHHHHGGGGGGHGHHHHFFFHGHHHGGGCGGGGHGGGGGGG
@M02034:409:000000000-BFKT7:1:1114:18520:21914 1:N:0:29
AAAGTCGAGGTGCCTAAAGTGGCAACCCAGACTACGCATAGGGTTGGTGGTGTAGAGCTTCCTGTAGCCGCATGGCGTTCGTACTTAAATATGGAACTAACCATTCCAATTTTCGCTGTCTCTTATACACATCTCCGAGCCCACGAGAC
+
AAB@ADAAB>A4BGGGGGGGFGGGHHHGGHHGH3FA222B33BGHEFEFEEFHHHHGHGHHHHHHGGHHGG@FAHH@GGGGGHHHHGHHHHHHHHHHFGHHHHHFHHHEGHHHHEEGGGHHGHHFHBHFGHHHGGHCC@CCGEGG/CAD
@M02034:409:000000000-BFKT7:1:1114:14530:21923 1:N:0:29
AAAGTCGAGGTGCCTAAAGTGGCAACCCAGACTAGGAATGATGTTGGTGGTGTAGAGCTTCCTGTAGCCGCATGGCGTTCGTACTTAAATATGGAACTAACCATTCCAATTTTCGCTGTCTCTTATACACATCTCCGAGCCCACGAGACG
+
BBCCAFBCCCBCGGGGGGGCGGGHHHHGGHHGHHHHHHHHHGHHHHGEFGEFGHHGHFHHHGHHHHHGHGFEGGHHEEGFEEGHHGHHHHHHHHFFHHGHHGHHHHGHFHHHHHGGGGGGHGHHHHGBFGHHHHGHGGGGGGHGGGGGGG
@M02034:409:000000000-BFKT7:1:1114:18146:21925 1:N:0:29
AAAGTCGAGGTGCCTAAAGTGGCAACCCAGACTAATGAGAATGTTGGTGGTGTAGAGCTTCCTGTAGCCGCATGGCGTTCGTACTTAAATATGGAACTAACCATTCCAATTTTCGCTGTCTCTTATACACATCTCCGAGCCCACGAGACG
+
CCCCCFCCCCABGGGGGGGGGGGGGHHGGHHGHHHGHHHGHHHHHHHEFEEFGHHHHHHHHHHHHHHHHGGGGGHHGFGGFFFHHHHGHHGHHHFGHHHHHHHHHHGFHHHHHHGGGGEFGHHHHHHDGGHHHHHFGCFGGGHGGGGEFG
@M02034:409:000000000-BFKT7:1:1114:9266:21929 1:N:0:29
AAAGTCGAGGTGCCTAAAGTGGCAACCCAGACTGAGAGGGCTGTTGGTGGTGTAGAGCTTCCTGTAGCCGCATGGCGTTCGTACTTAAATATGGAACTAACCATTCCAATTTTCGCTGTCTCTTATACACATCTCCGAGCCCACGAGACG
+
BBBBAFBBBBAAGGGGGFFBGFFHHHHGGHHGHGHHHGGGGHGFFGHEFEEFBDGGHFHFHGHHGGHBGEEEEGHGEEFFEEFHHHGFHHFGGHHEFHFHHFHHHHGGHHHHHHGGGGEFHGHHGHF3FCGHHHFFDGGGGGGGGGGDCD
@M02034:409:000000000-BFKT7:1:1114:23428:21931 1:N:0:29
AAAGTCGAGGTGCCTAAAGTGGCAACCCAGACTAATAAGCAGGTTGGTGGTGTAGAGCTTCCTGTAGCCGCATGGCGTTCGTACTTAAATATGGAACTAACCATTCCAATTTTCGCTGTCTCTTATACACATCTCCGAGCCCACGAGACG
+
BBCCBFBCCCBCGGGGGGGGGGGGHHHGGHHGHHHHHHHHHHHHHHGBFFEFHHHGHHHHHHHHHHHHHGGGGGHHGGGGGGHHHHHHHHHHHHGHHHHHHHHHHHGHHHHHHHGGGGGHHHHHHHHHGHHHHHGFGGCGGGHGGGGGGG
@M02034:409:000000000-BFKT7:1:1114:20849:21956 1:N:0:29
AAAGTCGAGGTGCCTAAAGTGGCAACCCAGACTAATCCGCCGGTTGGTGGTGTAGAGCTTCCTGTAGCCGCATGGCGTTCGTACTTAAATATGGAACTAACCATTCCAATTTTCGCTGTCTCTTATACACATCTCC
+
BBBBAFBBBBAAGGGGGGGGGGGGHGHGGHGGHHGFHHEDEECEEGCGEFFG13FBGHHHHFHHHHHHHGGFGGHFGFCFEFFHHHFFGFFBFFFBFHHHHGBGFFFBDGGHHGCGG?FFGFHH2@2@2@GHHB2@
@M02034:409:000000000-BFKT7:1:1114:27228:21960 1:N:0:29
AAAGTCGAGGTGCCTAAAGTGGCAACCCAGACTGATCGTAAGGTTGGTGGTGTAGAGCTTCCTGTAGCCGCATGGCGTTCGTACTTAAATATGGAACTAACCATTCCAATTTTCGCTGTCTCTTATACACATCTCCGAGCCCACGAGACG
+
AA?AAFABBBAACGGGGGGEGFCCCBFAFHHGGHFHHGHHGGHGHHGEFEEFGFHAGAFHH3FGGHGGGEE0EFHAEEEEE?2GHFFFGHFHHHEFHHHHHFFHBGBDFGHHGHEGDGEGHEGGHHGHBGDGFHHFGCG<B/FF@GGGGG
@M02034:409:000000000-BFKT7:1:1114:23397:21965 1:N:0:29
AAAGTCGAGGTGCCTAAAGTGGCAACCCAGACTAGGCCTGAGGTTGGTGGTGTAGAGCTTCCTGTAGCCGCATGGCGTTCGTACTTAAATATGGAACTAACCATTCCAATTTTCGCTGTCTCTTATACACATCTCCGAGCCCACGAGACG
+
BBBBBFBBBBAAFGGGGGGGGGGFHHHGGHHGHGGGCHHGCGGFGHEEFFFFHHHHHHGHGHHHHFHHFE?EEFHHGGCEEGHGHHGHHHFHHBBBBGF3GGGHHHHB?GGHHHGGGGGDFGHHHHHFDGFHFFFFD/CCCGGFCD?<AA
@M02034:409:000000000-BFKT7:1:1114:7010:21967 1:N:0:29
AAAGTCGAGGTGCCTAAAGTGGCAACCCAGACTGTGTCGTCGGTTGGTGGTGTAGAGCTTCCTGTAGCCGCATGGCGTTCGTACTTAAATATGGAACTAACCATTCCAATTTTCGCTGTCTCTTATACACATCTCCGAGCCCACGAGACG
+
BBBBAFBBBD2ABGGGGGGFGGGFFGFEGHFFGHHCGHEFGGEFGGGEFEEFFFHHHGHHH3GFFHHHHGF?EGHHGEGGGGHHHHGFHHGHHHDFFGFFGHHHHHHGHGHHHHGEGGDFHHGHHHHB3FFFHHGGF@C?GGHGGFGGGG
@M02034:409:000000000-BFKT7:1:1114:20724:21971 1:N:0:29
AAAGTCGAGGTGCCTAAAGTGGCAACCCAGACTAAGATGGATGTTGGTGGTGTAGAGCTTCCTGTAGCCGCATGGCGTTCGTACTTAAATATGGAACTAACCATTCCAATTTTCGCTGTCTCTTATACACATCTCCGAGCCCACGAGACG
+
ABABBFBBBBAACGGGGGGFGGFFFGHFGGEFHHHHHHHGHFHHHHHGGGAFFGHFHGHHHHHFHGHGHEEEGGHHGGGGEEGHHHHHHHHHHHHGHHHHHHGHHHHFGGHHHBFGGGFBFHHFHHGFGGBHHGFGGGGGGCGEDGGGGG
@M02034:409:000000000-BFKT7:1:1114:15116:21973 1:N:0:29
AAAGTCGAGGTGCCTAAAGTGGCAACCCAGACTAAGACGGATGTTGGTGGTGTAGAGCTTCCTGTAGCCGCGTGGCGTTCGTACTTAAATATGGAACTAACCATTCCAATTTTCGCTGTCTCTTATACACATCTCCGAGCCCACGAGA
+
AABCBFAADDABGGGGGGGGGGGHHHHGGHAEGHGCGFGGEEGHHH21A1EFG3G5ADFGFHHGD5FFFAE0>>>//?EGDAEEGHH3GHHFHF3?FGHHF03BBFE?4DDHGF?/C?/BBGFFBG3GH22@G2DBD/<@/CGG/-<<
@M02034:409:000000000-BFKT7:1:1114:11333:21979 1:N:0:29
AAAGTCGAGGTGCCTAAAGTGGCAACCCAGACTCCGACGAATGTTGGTGGTGTAGAGCTTCCTGTAGCCCCATGGCGTTCGTACTTAAATATGGAACTAACCATTCCAATTTTCGCTGTCTCTTATACACATCTCCGAGCCCACGAGACG
+
>AA?>BAAD?AAGGGFGGGGDGGFGGFGGFHGFHGGFGGGGHFGHHHEFGEEGHFHFBHHDGHHGHHHHBEFGHGFEEGGG?2FHHGHHFHHHG3FFBFFFHGHGHHBBGHGHEE?EEE2GFGFHFBDGGHHBFHDD?/>CFCFGGG?AA
@M02034:409:000000000-BFKT7:1:1114:21111:21980 1:N:0:29
AAAGTCGAGGTGCCTAAAGTGGCAACCCAGACTCAGAAGAATGTTGGTGGTGTAGAGCTTCCTGTAGCCGCATGGCGTTCGTACTTAAATATGGAACTAACCATTCCAATTTTCGCTGTCTCTTATACACATCTCCGAGCCCACGAGACG
+
BBCCCFCCCCAAGGGGGGGGGGGHFHHGCGHFHHHHHHHHHGHGHHGFGGGGGHHHHHHHGHHGHHHGHGGCEGHHGGGGGGFHHHHGHHFHHGGFHHHHHHGHHHHHHHHHHHGGGGEGHGHGHHGFFHHHHFFGFCGGGGHGG?FDGG
@M02034:409:000000000-BFKT7:1:1114:22067:21981 1:N:0:29
AAAGTCGAGGTGCCTAAAGTGGCAACCCAGACTATGGGGAGTGTTGGTGGTGTAGAGCTTCCTGTAGCCGCATGGCGTTCGTACTTAAATATGGAACTAACCATTCCAATTTTCGCTGTCTCTTATACACATCTCCGAGCCCACGAGACG
+
BBBBBFBBBBAAGGGGGGGFGGGGHHHGGHHGHHHHHHGFGGHGHHHEFGEFGHHHHHHHHHHHHFHFFGGGGGHHGGGGGGGHHHHHHHHHHHFHHHHHHHHHHHGFHHHHHHGGGGGHHGHHHGHHHFHHHHHHGGGGGGHGGGCCGD
@M02034:409:000000000-BFKT7:1:1114:15132:21981 1:N:0:29
AAAGTCGAGGTGCCTAAAGTGGCAACCCAGACTAAGACGGATGTTGGTGGTGTAGAGCTTCCTGTAGCCGCATGGCGTTCGTACTTAAATATGGAACTAACCATTCCAATTTTCGCTGTCTCTTATACACATCTCCGAGCCCACGAGACG
+
CCCCBFBBBBAAGGGGGGGGFGGHHHHGGHHGHHHHHHGGGGGHHHHGFGEFGHHHHHHHHHHHHHHHHGGGGGHHGEGGFEHHHHHGHHGHHHHHHHHHHHHHHHHFHHHHHHGGGGFHHGHHHHGHFHHHHHGHGFGGGGGEGGGGGG
@M02034:409:000000000-BFKT7:1:1114:20678:21990 1:N:0:29
AAAGTCGAGGTGCCTAAAGTGGCAACCCAGACTGATAAGAAGGTTGGTGGTGTAGAGCTTCCTGTAGCCGCATGGTGTTCGTAC
+
BCCCCFCBCCCCGGGGGGGFGGGHHHHGGHDFCG3DFDGA53BGHHGGA1FC13D5A53B5BBFF5A5AAE0E115@1BFE12?
@M02034:409:000000000-BFKT7:1:1114:5596:21990 1:N:0:29
AAAGTCGAGGTGCCTAAAGTGGCAACCCAGACTGAGAAGAATGTTGGTGGTGTAGAGCTTCCTGTAGCCGCATGGCGTTCGTACTTAAATATGGAACTAACCATTCCAATTTTCGCTGTCTCTTATACACATCTCCGAGCCCACGAGACG
+
CCCCCFBBCCCCGGGGGGGFGGGHHHHGGHHGHHHGHHHFHGHHHHHAFEEGGFGDGHFHFFGHHHHHGGGCEGHE@EEEEEBGGFFHDGGHGF3BGHBGF1BFEGFEEFGHHDEAEFEFHHHHFHHHEHFHHHFGDCCFGCGGGD/?EG
@M02034:409:000000000-BFKT7:1:1114:17051:21996 1:N:0:29
AAAGTCGAGGTGCCTAAAGTGGCAACCCAGACTACGTCTACGGTTGGTGGTGTAGAGCTTCCTGTAGCCGCATGGCGTTCGTACTTAAATATGGAACTAACCATTCCAATTTTCGCTGTCTCTTATACACATCTCCGAGCCCACGAGACG
+
BBBBBFBBBBAAGFGGFGGFFGGHGHHGGGHGHHHGHHHHHGGHEFGGFGBFFGGFGFHHHBGGFEGFHGG>EEHAFEEEE?B?GFGFGHFBGF3D?GGHFGGHFFDFGHHHHFE?EFEGBGGHDGHHGHFGHHF2/<BCGEEFGGCDDE
@M02034:409:000000000-BFKT7:1:1114:7590:21997 1:N:0:29
AAAGTCGAGGTGCCTAAAGTGGCAACCCAGACTAATAATAATGTTGGTGGTGTAGAGCTTCCTGTAGCCGCATGGCGTTCGTACTTAAATATGGAACTAACCATTCCAATTTTCGCTGTCTCTTATACACATCTCCGAGCCCACGAGACG
+
AAAAAFAAD?AAGFGGFFGGFFGHHGGGFFHGHGFGHHHHGGGHGGGGGGEGHHHFHHHBHHHHHHHGFAFEEGFHGGEFEEHEHHGHFGHHHEFFFHFCHHFGHHFFHHHHHHGGGEEGHFHGFFFGGGFHHHFHG?<@?EGEC/@DED
@M02034:409:000000000-BFKT7:1:1114:7293:22005 1:N:0:29
AAAGTCGAGGTGCCTAAAGTGGCAACCCAGACTGGTAGTTTGGTTGGTGGTGTAGAGCTTCCTGTAGCCGCATGGCGTTCGTACTTAAATATGGAACTAACCATTCCAATTTTCGCTGTCTCTTATACACATCTCCGAGCCCACGAGACG
+
BBCAAFBBBCABGGGGGGGGGGGGHHGGGHHGHHHAGGGHHHGGHGGEFFEFGFHFHHHHHHHHFHHHHGEEGGGGGEGGFFGHHHHFHHHHHHFGHHHHHHHHGGFBHHHHHHGEGGFGHHHHHGHHGHHHHHHGGCGC?CFEFGGGGG
@M02034:409:000000000-BFKT7:1:1114:10512:22006 1:N:0:29
AAAGTCGAGGTGCCTAAAGTGGCAACCCAGACTACGGGGCGGGTTGGTGGTGTAGAGCTTCCTGTAGCCGCATGGCGTTCGTACTTAAATATGGAACTAACCATTCCAATTTTCGCTGTCTCTTATACACATCTCCGAGCCCACGAGACG
+
BBCCCFCCDDCCGGGGGGGFGGGHHHHGGHHGHHHGGGGGGGGEFFFEFGEFGHHHHHHHHHHHHHHGHGGEGGHGGCFFDDHHHHHHHHHHHHGEHHGHHHGHHGHHHHHHGHGGGFDBGFHHGHGHHEHHHHGHGFGGGFHGGGGGGD
@M02034:409:000000000-BFKT7:1:1114:11196:22014 1:N:0:29
AAAGTCGAGGTGCCTAAAGTGGCAACCCAGACTTCTGGTCTTGTTGGTGGTGTAGAGCTTCCTGTAGCCGCATGGCGTTCGTACTTAAATATGGAACTAACCATTCCAATTTTCGCTGTCTCTTATACACATCTCCGAGCCCACGAGACG
+
BBBABFBBBBAAFGGGGGGGGFFHGGGGFEGFHHHHGHEFHGFHHHHEFEEFGFGBGFEGHFHFGHHHHGGE?EH1EBEFEEFGHHHEHGEHHFBFGHHHGHHHHHHFFHHHHGGGGGEFFHHHHHD4EFHFHHHHGFGGGEHGG?C?DF
@M02034:409:000000000-BFKT7:1:1114:5116:22021 1:N:0:29
AAAGTCGAGGTGCCTAAAGTGGCAACCCAGACTGGGCCGTCGGTTGGTGGTGTAGAGCTTCCTGTAGCCGCATGGCGTTCGTACTTAAATATGGAACTAACCATTCCAATTTTCGCTGTCTCTTATACACATCTCCGAGCCCACGAGACG
+
BBABAFBBBBAAGGGGGGGGGGFFHHHGGHHGHGGEGHGFGGGFEFGEFFEFHGHHHHHHHHHHGGHHHFCEGGHHGGGAEEGHHHHHFHGHGHEFFHBCGFHHHFFFFHHHFHGGGGGHHHHHHHEBFGEHGFFHGCGFGAGGGFFFGD
@M02034:409:000000000-BFKT7:1:1114:6086:22047 1:N:0:29
AAAGTCGAGGTGCCTAAAGTGGCAACCCAGACTAAGAATGATGTTGGTGGTGTAGAGCTTCCTGTAGCCGCATGGCGTTCGTACTTAAATATGGAACTAACCATTCCAATTTTCGCTGTCTCTTATACACATCTCCGAGCCCACGAGACG
+
CCCCCFCCCCABGGGGGGGGGGGGHHHGGHHGHHHHHFHHHHHHHHHEFGEFGEHEHFHHHHHHGFHGHFGEEEHFGEFFFEFHHHHHHHGHHH3GHHHFGFHHHHHEHHGHHDEEGGEGGHGHFHGHGHHHGHHGGDGGGGHGCGCGGG
@M02034:409:000000000-BFKT7:1:1114:7470:22047 1:N:0:29
AAAGTCGAGGTGCCTAAAGTGGCAACCCAGACTGCTAATCCTGTTGGTGGTGTAGAGCTTCCTGTAGCCGCATGGCGTTCGTACTTAAATATGGAACTAACCATTCCAATTTTCGCTGTCTCTTATACACATCTCCGAGCCCACGAGAC
+
AA>>AD1A@DAAFGGG1GGBFGFGCGAEGCFGHHCHFFBFGH1FGFGEAEEFFGEAE1FGHBGEGHHHH/A/?EHHCEEEEE>GGFHEFHFDFB1GGH1GFFGEGEHB2FGHHHEGE/?G2GGFGHEGFHHHGHFH/</<BFHGG/@CC
@M02034:409:000000000-BFKT7:1:1114:26561:22055 1:N:0:29
AAAGTCGAGGTGCCTAAAGTGGCAACCCAGACTTCGCCTGCTGTTGGTGGTGTAGAGCTTCCTGTAGCCGCATGGCGTTCGTACTTAAATATGGAACTAACCATTCCAATTTTCGCTGTCTCTTATACACATCTCCGAGCCCACGAGA
+
CCCCCFCCCCACGGGGGGGFGGGHHFHGGHHGHHHGGGGHGHGFHHG2FEEFGFHEGGHHHHHHHHHFGEECGGHAFEFFEB?GHHHHHGHHGG@EFHHHFFDGHHGGHHHGHGEGGGEFHHHHGHFHFFFGFHHDF@FCDC/FFCCA
@M02034:409:000000000-BFKT7:1:1114:16147:22062 1:N:0:29
AAAGTCGAGGTGCCTAAAGTGGCAACCCAGACTACTACTACGGTTGGTGGTGTAGAGCTTCCTGTAGCCGCATGGCGTTCGTACTTAAATATGGAACTAACCATTCCAATTTTCGCTGTCTCTTATACACATCTCCGAGCCCACGAGACG
+
BBBBBFBBBBAAGGGGGGGGGGGHHHHGGHHGHHHHHHHHHGGHGGGEFGEFHGHGHHFHHHHHHHHBFGGFGGGFGEEFFEGHHHHHHHGHHHDGHHHGHGGHHGFHHHHHHHGGGGAGHFHHHHGFFHHFGFFFGCCDFGHGGGGGGG
@M02034:409:000000000-BFKT7:1:1114:20763:22069 1:N:0:29
AAAGTCGAGGTGCCTAAAGTGGCAACCCAGACTAAGAATACGGTTGGTGGTGTAGAGCTTCCTGTAGCCGCATGGCGTTCGTACTTAAATATGGAACTAACCATTCCAATTTTCGCTGTCTCTTATACACATCTCCGAGCCCACGAGACG
+
BBBBAFAADB>ABEGFFGGFGGGFFHHFGHHFHHHHHHHHHGGGGGGEFGBFGHHFHEHHHGHFGFHGHEEFEEHGEEEEEEGHHHHHHHEGHHGGCHGGHEFHGHFHHHHHHHGGGGEFHHHGFHHGFHFHHHFFE?//<FGFFFGGCF
@M02034:409:000000000-BFKT7:1:1114:24832:22074 1:N:0:29
AAAGTCGAGGTGCCTAAAGTGGCAACCCAGACTCAGAGGGAGGTTGGTGGTGTAGAGCTTCCTGTAGCCGCATGGCGTTCGTACTTAAATATGGAACTAACCATTCCAATTTTCGCTGTCTCTTATACACATCTCCGAGCCCACGAGACG
+
AAAAAFBAADABCFGGGGGGGGFEGHH2FGHGHHHGHHGGGGGEHHGEFEAFBFHEGGGHHGHEFGHHHEEEFGGHGEGF??FGHHGFHHFHGHGGHEGFGHHHGHFHFHHHHFEFGGGGFFHHFHGHHGFGGHGHFCGCCFHEGGGGCD
@M02034:409:000000000-BFKT7:1:1114:12605:22075 1:N:0:29
AAAGTCGAGGTGCCTAAAGTGGCAACCCAGACTCCGACGCAGGTTGGTGGTGTAGAGCTTCCTGTAGCCGCATGGCGTTCGTACTTAAATATGGAACTAACCATTCCAATTTTCGCTGTCTCTTATACACATCTCCGAGCCCACGAGACG
+
BBBCCFCCCCAAGFGGGGGGGGGHHHHGGHHGHHHFGGGGGGGGHHGEFFEFGFHHHHHHHHHFGHHGHFEFGGGHGEGGFEGHHHGHHHGGHHGHFHGHHHGHHHFFHHHHHHGGGGGGHGHGFHFHHFFGHF2GE/DDGEHGGGGGCC
@M02034:409:000000000-BFKT7:1:1114:23452:22084 1:N:0:29
AAAGTCGAGGTGCCTAAAGTGGCAACCCAGACTCCGCCTGCGGTTGGTGGTGTAGAGCTTCCTGTAGCCGCATGGCGTTCGTACTTAAATATGGAACTAACCATTCCAATTTTCGCTGTC
+
BCCCCFBABDABGGGGGGGGGGGHHHHGGGHCCFHGGGGHF2EGFGEAEDGEAAG5DGHHFHGEFFGFEEE/E?1?/EEG1?2FFGH3?FGFBF33?FGGC0BGGHFE4F3GGF/<C//B
@M02034:409:000000000-BFKT7:1:1114:5644:22086 1:N:0:29
AAAGTCGAGGTGCCTAAAGTGGCAACCCAGACTCATCTGGAGGTTGGTGGTGTAGAGCTTCCTGTAGCCGCATG
+
BABBAFBBD>AAGGGGGGGGFGGHHHHGGGHGHHCHHABGGH22BFA221EFGFHFGGHFDFFEGHEFG1E>FE
@M02034:409:000000000-BFKT7:1:1114:6457:22096 1:N:0:29
AAAGTCGAGGTGCCTAAAGTGGCAACCCAGACTAAGAATGATGTTGGTGGTGTAGAGCTTCCTGTAGCCGCATGGCGTTCGTACTTAAATATGGAA
+
AAAAAD1>>AAAGFGGF1FBFDAEGHFGEHHGHCHGFHHH1AFFEGFFGCECG1FFGHGGEGGHDDDFEEE/EE0BEGGE//>GCEFGHHHFG11@
@M02034:409:000000000-BFKT7:1:1114:10039:22097 1:N:0:29
AAAGTCGAGGTGCCTAAAGTGGCAACCCAGACTCCGCCTGGGGTTGGTGGTGTAGAGCTTCCTGTAGCCGCATGGCGTTCGTACTTAAATATGGAACTAACCATTCCAATTTTCGCTGTCTCTTATACACATCTCCGAGCCCACGAGACG
+
AABCBFCBDDAAGFGGGGGGGGGHHHHGGGGGHHFGGGGGHDGEEEEEFFGFHGHHHHHHFHHHHHGHHGGGGFGHGFGGGGFGHHGG3BEHHFBGHGHHHGHHHHFHBGHHBHEFGDDFFHHFBHFHFHHGHFFHGC@CCGHGG/-CC>
@M02034:409:000000000-BFKT7:1:1114:23464:22097 1:N:0:29
AAAGTCGAGGTGCCTAAAGTGGCAACCCAGACTCCGCCTGCGGTTGGTGGTGTAGAGCTTCCTGTAGCCGCATGGCGTTCGTACTTAAATATGGAACTAACCATTCCAATTTTCGCTGTCTCTTATACACATCTCCGAGCCCACGAGACG
+
ABAABFBBBBAAGGGGGGGGGGGFFHHGGHHGHHHGGGGHHGGGGGGAFEEFHHHGHGHHHFHFGGHHHGEFEFHHEEGFE??GGHHFFHFHHHBFHHHHHHHHHHGFHHHHHHGGGGEGHEGHHHHHHHHHHHHHCDGGGGHGGGGGGG
@M02034:409:000000000-BFKT7:1:1114:23526:22112 1:N:0:29
AAAGTCGAGGTGCCTAAAGTGGCAACCCAGACTATGAATAATGTTGGTGGTGTAGAGCTTCCTGTAGCCGCATGGCGTTCGTACTTAAATATGGAACTAACCATTCCAATTTTCGCTGTCTCTTATACACATCTCCGAGCCCACGAGACG
+
BBBBBFBBBBAAGGGFGGGFGGGHHHGGGAGGHHHHGCHDFGGHFHHEFFEFGFHFHHHHFFHHHGHHHGGEFGHFFFFFEE?FHHFHHHHHGH3DGHFCGFFFGHEFGHGHHFE/EGFGFFGHFHFHFHHHGFB2EC?@?CGGGGGGDA
@M02034:409:000000000-BFKT7:1:1114:12382:22113 1:N:0:29
AAAGTCGAGGTGCCTAAAGTGGCAACCCAGACTGGGAATAAGGTTGGTGGTGTAGAGCTTCCTGTAGCCGCATGGCGTTCGTACTTAAATATGGAACTAACCATTCCAATTTTCGCTGTCTCTTATACACATCTCCGAGCCCACGAGACG
+
CCCCCFCCCCCBGGGGGGGGGGGHHHHGGHHGHHHHHHHHHHHGHHGEFGEFHHHHHHHHHHHHHHHHHGFGGGHHGEGGFEGHHHHHHHHHHHHHHHGHHHHHHHGHHHHHHHGGGGGHHGHHHHFHHHHHHHFHDCGGGGHGGGGGGG
@M02034:409:000000000-BFKT7:1:1114:10028:22113 1:N:0:29
AAAGTCGAGGTGCCTAAAGTGGCAACCCAGACTCCGCCTGGGGTTGGTGGTGTAGAGCTTCCTGTAGCCGCATGGCGTTCGTACTTAAATATGGAACTAACCATTCCAATTTTCGCTGTCTCTTATACACATCTCCGAGCCCACGAGACG
+
B@@ABFAABBABGGGFFGGGGGGGFHHGGHHGHHHGGGEHHGGGFGGBAEAFGFHBGFHHHFHFGGHGHGGFEGHFEEEFEE2GHHFHBGGHHHHFFHFFHHHHHGHHHHHHHHGGGGDFHHHHHGGFFGFHHFHHDCGGGGHGGGGGGG
@M02034:409:000000000-BFKT7:1:1114:18201:22115 1:N:0:29
AAAGTCGAGGTGCCTAAAGTGGCAACCCAGACTCCGAATAATGTTGGTGGTGTAGAGCTTCCTGTAGCCGCATGGCGTTCGTACTTAAATATGGAACTAACCATTCCAATTTTCGCTGTCTCTTATACACATCTCCGAGCCCACGAGACG
+
AABCAFBCCCBBGGGGGGGGGGGHHHHGGHHGHHHGGGGGHGHHHHHEFGEFGGHHHHHHHHHHHHHHHGGGGGHHGGGGGGGHHHHGHHHHHHFFHHGHHHGHHHHGHHHHHHGGGGGGHHHHHHHGGHHHGHGHDFGGGGHGGGGGGF
@M02034:409:000000000-BFKT7:1:1114:26193:22122 1:N:0:29
AAAGTCGAGGTGCCTAAAGTGGCAACCCAGACTCAGAGGGGGGTTGGTGGTGTAG
+
>11>>3>AAD1ACABGGGGBF10FCFHEFGGFB11A1B0AEEGC/B<//CCC/1?
@M02034:409:000000000-BFKT7:1:1114:7608:22125 1:N:0:29
AAAGTCGAGGTGCCTAAAGTGGCAACCCAGACTCCTAAGACGGTTGGTGGTGTAGAGCTTCCTGTAGCCGCATGGCGTTCGTACTTAAATATGGAACTAACCATTCCAATTTTCGCTGTCTCTTATACACATCTCCGAGCCCACGAGACG
+
CBCCBFCCCCAAGGGGGGGGGGGHHHHGGHHGHHHHHHHHHGGEFGGEFGEFHHHGHHHHHHHGHHHHHGGGGGHHGGGGGGHHHHHGHHHEGHGHHHHHHHHHHHGFGHHHGHGGGG/FHFHHHHGFGHGHHHGFGGGBDGHGGGGGGG
@M02034:409:000000000-BFKT7:1:1114:6004:22126 1:N:0:29
AAAGTCGAGGTGCCTAAAGTGGCAACCCAGACTAGTGGTGGGGTTGGTGGTGTAGAGCTTCCTGTAGCCGCATGGCGTTCGTACTTAAATATGGAACTAACCATTCCAATTTTCGCTGTCTCTTATACACATCTCCGAGCCCACGAGACG
+
BBBAAFAADBAAGGGGGGGGGGGFHHHGGHHGHHHHHG5FEGCEEGEEFGAFHFFDG5BGHFHDGHGFGFGEAFH1E?EEE?EGAFFFHGDHHFBDGFGHHHGFHHFBGHGHG4>?CDDGFFFB?GDGHHFGFHHGGGGGGGGFG??FCE
@M02034:409:000000000-BFKT7:1:1114:10474:22130 1:N:0:29
AAAGTCGAGGTGCCTAAAGTGGCAACCCAGACTGGTCCTAATGTTGGTGGTGTAGAGCTTCCTGTAGCCGCATGGCGTTCGTACTTAAATATGGAACTAACCATTCCAATTTTCGCTGTCTCTTATACACATCTCCGAGCCCACGAGACG
+
CCCDCFCCCCBCGGGGGGGGGGGHHHHGGHHGHHHEDGGBFGHHHHHGGGGFGGHGHHHHHHHHHHHHHGGEGGHHGEGGGFHHHHHHHHHHHHDFHHHHGHHHHHHHHHHHHHGGGGGHGHHHHHHHGHHHHHHFGCGGGGHGGGGGGG
@M02034:409:000000000-BFKT7:1:1114:16286:22132 1:N:0:29
AAAGTCGAGGTGCCTAAAGTGGCAACCCAGACTAATATGTCGGTTGGTGGTGTAGAGCTTCCTGTAGCCGCATGGCGTTCGTACTTAAATATGGAACTAACCATTCCAATTTTCGCTGTCTCTTATACACATCTCCGAGCCCACGAGACG
+
AABCAFCCCDABGGGGGGGGGGGHHHHGGHHGHHHHHHHFHHGEGGGEFEEFHHHHHHHHHHHHHHHHHGGGGGHGGGGGGGHHHHHHHHHHHHGFHHFHHHGHHHFFHHHHHHGGGGGFHHHHHHGFGFHHHHFGFCFGGGHGGGGGGD
@M02034:409:000000000-BFKT7:1:1114:3704:22133 1:N:0:29
AAAGTCGAGGTGCCTAAAGTGGCAACCCAGACTGTGAGTGGGGTTGGTGGTGTAGAGCTTCCTGTAGCCGCATGGCGTTCGTACTTAAATATGGAACTAACCATTCCAATTTTCGCTGTCTCTTATACACATCTCCGAGCCCACGAGACG
+
1>AAADAADDAACFGGGGGFGBFCAGAAFCCGHHG1ABDF0AAEE//BFEABGDG2FB1GF1GDBGFHHE?/>EH0E>EFE?0EGGFBBG2FGFEGGHGHHGHHFGHB2FEHFGEEFGEGHBFHDGFGFBGGHHDD?BCCG/?FCGGGCC
@M02034:409:000000000-BFKT7:1:1114:25589:22133 1:N:0:29
AAAGTCGAGGTGCCTAAAGTGGCAACCCAGACTAATATGCAGGTTGGTGGTGTAGAGCTTCCTGTAGCCGCATGGCGTTCGTACTTAAATATGGAACTAACCATTCAATTTTCGCTGTCTCTTATACACATCTCCGAGCCCACGAGACGG
+
ABBCBFCBCCCCGGGGGGGGGGGHHHHGGHHGHHHGHHHHHHHGGHGEFGFGHHHHHGHHHHHHHHHHHGGFGGHHGGGGGFHHHHHHHHHHHHHHHHHGHHGHHHHHHHHHHG?EE?DHFHHFHFGHHHHHHFHGGGGGGHGCGGDGGE
@M02034:409:000000000-BFKT7:1:1114:18735:22141 1:N:0:29
AAAGTCGAGGTGCCTAAAGTGGCAACCCAGACTGGGCGTGTGGTTGGTGGTGTAGAGCTTCCTGTAGCCGCATGGCGTTCGTACTTAAATATGGAACTAACCATTCCAATTTTCGCTGTCTCTTATACACATCTCCGAGCCCACGAGAC
+
BBBBBFABBBBBGGGGGGGGGGGHHHHGGGHGH3FA222A2AEFFEEGAEEFGHHHHHHHFHHHHHHGHFGGEGHHGGGGGGHHHHHHHHFHHGGFFHHHHHHHHHHHFGHFHHGGGGGFHHHHGHHHHHHHHHHHGCCGGGHGGGGGG
@M02034:409:000000000-BFKT7:1:1114:12515:22146 1:N:0:29
AAAGTCGAGGTGCCTAAAGTGGCAACCCAGACTAAGGGGCAGGTTGGTGGTGTAGAGCTTCCTGTAGCCGCATGGCGTTCGTACTCAAATATGGAACTAACCATTCCAATTTTCGCTGTCTCTTATACACATCTCCGAGCCCACGAGACG
+
CCCCCFCCCCAAGGGGGGGGGGGHHHHGGHHGHGGFHHCCCFGHHHGAA?EFFBG5GDAEAGGHFDG5FEG?EEG1>?EFF1?FCDFBGHHEGE3?FGHHFCBF?4F4FGGHH4EGGA?F3FHGFFFGHFGCGHHBECFGGCFFGGGGGE
@M02034:409:000000000-BFKT7:1:1114:3777:22147 1:N:0:29
AAAGTCGAGGTGCCTAAAGTGGCAACCCAGACTACGACGAGTGTTGGTGGTGTAGAGCTTCCTGTAGCCGCATGGCGTTCGTACTTAAATATGGAACTAACCATTCCAATTTTCGCTGTCTCTTATACACATCTCCGAGCCCACGAGACG
+
CCCCCFCCCCBCGGGGGGGFGGGHHHHGGHHGHHFGGGEEEGHHHHHEFGEFHHHGHGHHHHHHHHHGFFG@EGHHGGGFGFHHHHGHHHHHHHGHFHGFHHFHHGHHHHHHHHGGGGGGHFGHGHHDFGFHHHHGECGFGGGGGFGGGG
@M02034:409:000000000-BFKT7:1:1114:18712:22153 1:N:0:29
AAAGTCGAGGTGCCTAAAGTGGCAACCCAGACTATTGGTGCTGTTGGTGGTGTAGAGCTTCCTGTAGCCGCATGGCGTTCGTACTTAAATATGGAACTAACCATTCCAATTTTCGCTGTCTCTTATACACATCTCCGAGCCCACGAGAC
+
BABBBFBBBDABGGGGGGGGGGGHHGHGGHHGH35BFFHGHFGHHHFGGGEFCFHHHHHHHHHHHGHHHGG?EGHHGGGGGGHHHH4B3GFHHHHFHHGHHHHHHHHHHHHHHHGGGGGGHFHHHHBD4?GHHFGGCCFGGGHGGC/<D
@M02034:409:000000000-BFKT7:1:1114:6226:22154 1:N:0:29
AAAGTCGAGGTGCCTAAAGTGGCAACCCAGACTAAGAATAAGGTTGGTGGTGTAGAGCTTCCTGTAGCCGCATGGCGTTCGTACTTAAATATGGTACTATCTATTCCAATTTTCGCTGTCTCTTATACACATCTCCGAGC
+
A?AAAFAA1>>AGFAB11B3FGGBFHFAEGHFF1E1AFGF1BA1BCEEGGGCFDGBFBFF1GEEA2A21BA/EE00>EE>EEF/?2E1FF@GFE2BFGH2B12BFFHG2FGGF2>?E??<>>F21FE2F11GCF11E?@C
@M02034:409:000000000-BFKT7:1:1114:20827:22156 1:N:0:29
AAAGTCGAGGTGCCTAAAGTGGCAACCCAGACTCAGAATAATGTTGGTGGTGTAGAGCTTCCTGTAGCCGCATGGCGTTCGTACTTAAATATGGAACTAACCATTCCAATTTTCGCTGTCTCTTATACACATCTCCGAGCCCACGAGACG
+
CCCCCFCCCCAAGGGGGGGGGGGHHHHGGHHGHHHHFFHHHHHHHHHEEGEFGFGBHEFGGGHHHHFGHGGAEFHEGEEFFECHHHH3FFFBGH3FFGHHGFFGFGHFHHFHGFEFGGEHEHGFFHGFH3BCGHGBDCCFCEHGGCGGFD
@M02034:409:000000000-BFKT7:1:1114:14022:22158 1:N:0:29
AAAGTCGAGGTGCCTAAAGTGGCAACCCAGACTAAGGAGAAGGTTGGTGGTGTAGAGCTTCCTGTAGCCGCATGGCGTTCGTACTTAAATATGGAACTAACCATTCCAATTTTCGCTGTCTCTTATACACATCTCCGAGCCCACGAGACG
+
CCCCCFCCCCCCGGGGGGGFGGGGHGHGGHHGHHHHHGHHHGHGHHGEFGGGGGHFHHHHHHHHHHHHGGCFFGHHGEEGGGHHHHGGHHHHHHHGHHGHHHHHHHGHHHHGHHGGGGGGHHHHHHHHHGHHHHHHGC?DGGHFGCC?DA
@M02034:409:000000000-BFKT7:1:1114:27904:22159 1:N:0:29
AAAGTCGAGGTGCCTAAAGTGGCAACCCAGACTAATAAGACTGTTGGTGGTGTAGAGCTTCCTGTAGCCGCATGGCGTTCGTACTTAAATATGGAACTAACCATTCCAATTTTCGCTGTCTCTTATACACATCTCCGAGCCCACGAGACG
+
ABBCBFCBCCBBGGGGGGGFGGGGHHHGGHHGHGHHHHHHHHHHHHHEFEBFGGHFHHHHHHHHFGHGHGEEEGHHGFGGEFHHHHHHHHGFGHGHHHHGHHGHHHHHHHHHHHGFGGGGHHHHHHFHGHGHHHBGGFGF?FFGF?C/EA
@M02034:409:000000000-BFKT7:1:1114:7326:22166 1:N:0:29
AAAGTCGAGGTGCCTAAAGTGGCAACCCAGACTCCGAAGCAGGTTGGTGGTGTAGAGCTTCCTGTAGCCGCATGGCGTTCGTACTTAAATATGGAACTAACCATTCCAATTTTCGCTGTCTCTTATACACATCTCCGAGCCCACGAGACG
+
AABBADAADAAAGFGGFGDGGGGHHHHGGHHGHHHGGGGGHHGGGHCGGCEFHHHHHGHHFHHHHHGHHEGGGEGHGGGGGGHHHHHHGHHHHGHBGHHBHHFHGHGHHHHHHFEFGFGHGGHGHHHHHHHGHGFFFC?CGFHGCGFDEA
@M02034:409:000000000-BFKT7:1:1114:16879:22175 1:N:0:29
AAAGTCGAGGTGCCTAAAGTGGCAACCCAGACTCCTAAGGATGTTGGTGGTGTAGAGCTTCCTGTAGCCGCATGGCGTTCGTACTTAAATATGGAACTAACCATTCCAATTTTCGCTGTCTCTTATACACATCTCCGAGCCCACGAGACG
+
BBCCCFCBDBABGGGGGGGGGGGHHHHGGHHGHHHHHHHHHHHHHHHGFGEFGHHHHHHHHHHHHHHHHFGEGGHHGFGGFEGHHHHHHHHHHHFFFHHGHGHHHHHGHHHHHHGGGGGHHHHHFHHHEHHHHHHFGGGGCGHGGGGGGG
@M02034:409:000000000-BFKT7:1:1114:7315:22179 1:N:0:29
AAAGTCGAGGTGCCTAAAGTGGCAACCCAGACTCCGAAGCAGGTTGGTGGTGTAGAGCTTCCTGTAGCCGCATGGCGTTCGTACTTAAATATGGAACTAACCATTCCAATTTTCGCTGTCTCTTATACACATCTCCGAGCCCACGAGACG
+
CCCCCFCCCCABGGGGGGGGGGGHHHHGGHHGHHHFFGGGHHHHHHGEFGEFHHHHHHHHHHHHHHHHHGGGGGHHGGGGGFHHHHHHHHHGHHHHHHHHHHHHHHHHHHHHHFGGGGGHHHHHHHHHHHGHHHHEGGGGGGHGGGGGGG
@M02034:409:000000000-BFKT7:1:1114:24770:22183 1:N:0:29
AAAGTCGAGGTGCCTAAAGTGGCAACCCAGACTACGTGTGTTGTTGGTGGTGCAGA
+
CCCCCFCCCCAAGGGGGGGGGGGGHHHGFHFFH332ABB22BGHC22A11B133D5
@M02034:409:000000000-BFKT7:1:1114:21394:22188 1:N:0:29
AAAGTCGAGGTGCCTAAAGTGGCAACCCAGACTGAGAAGAATGTTGGTGGTGTAGAGCTTCCTGTAGCCGCATGGCGTTCGTACTTAAATATGGAACTAACCATTCCAATTTTCGCTGTCTCTTATACACATCTCCGAGCCCACGAGACG
+
AAABBFBBDBABGGGGGGGFGGGHHHHGGHGGHHHHHHHGHHHHHHHAFGEGHHHGHHHHHHHHFHHHGGGGGGHHGGGGGGFHHHGFHHHHHHEFGHFHHHFHHHHHHHHHHHGGGGGHHHHHHHFHHFHHHGFHGFGG?FHGGGFCGG
@M02034:409:000000000-BFKT7:1:1114:21850:22201 1:N:0:29
AAAGTCGAGGTGCCTAAAGTGGCAACCCAGACTTATGGTGTTGTTGGTGGTGTAGAGCTTCCTGTAGCCGCATGGCGTTCGTACTTAAATATGGAACTAACCATTCCAATTTTCGCTGTCTCTTATTCTCATCTCCGAG
+
CCCCCFCCBDABGGGGFGGGGGGHHHHGGHHGHF5F53DA2BFHHHGEFGFFHHHHHHHHHHHGHHHHHGGGGGHHGEGGEEFHGHFFHHGHGEGFFGGFHHGHGHGHHHHHHGFGGGGGG44FGH3B3BD33?BF//>
@M02034:409:000000000-BFKT7:1:1114:13547:22205 1:N:0:29
AAAGTCGAGGTGCCTAAAGTGGCAACCCAGACTAAGAAGGATGTTGGTGGTGTAGAGCTTCCTGTAGCCGCATGGCGTTCGTACTTAAATATGGAACTAACCATTCCAATTTTCGCTGTCTCTTATACACATCTCCGAGCCCACGAGACG
+
CCCDCFCCCCCCGGGGGGGGGGGHHHHGGHHGHHHHHHHHHGHHHHHFGGGGHHHFHFHHFHHHHFHHHGGEGGHHGFGGGGFHHHHHHHHHHH3FGHHHHGBGFFHFHHHHHHGGGGEGHHHHGHHHHHGHHHHFGGGGGGGGGGGGGG
@M02034:409:000000000-BFKT7:1:1114:19425:22206 1:N:0:29
AAAGTCGAGGTGCCTAAAGTGGCAACCCAGACTTCGCAGACGGTTGGTGGTGTAGAGCTTCCTGTAGCCGCATGGCGTTCGTACTTAAATATGGAACTAACCATTCCAATTTTCGCTGTCTCTTATACACATCTCCGAGCCCACGAGACG
+
BCCBCFCCCCABGGGGGGGGGGGHHHHGGHHGHHHGGGGGHGGGGGGEFGEFHHHFHGHHHGHHHHHHHGGGGGHHGGGGGGFHHHGHHHFHHHHHHHHHHHHHHHHGHHHHHHGGGGFHHHHHHHHGGHHHHHHHGGGGGGHGCDGGGG
@M02034:409:000000000-BFKT7:1:1114:16551:22214 1:N:0:29
AAAGTCGAGGTGCCTAAAGTGGCAACCCAGACTGCTGGGTGTGTTGGTGGTGTAGAGCTTCCTGTAGCCGCATGGCGTTCGTACTTAAATATGGAACTAACCATTCCAATTTTCGCTGTCTCTTATACACATCTCCGAGCCCACGAGACG
+
CCCCBFBABBBCGGGGGGGGGGGHHHHGGHGGHHHHHHGGFGGHHHHFCEEFFGHHGFFHGHHHHHHGHGGFGGHHGFGGGGGHGHHHHHHHHGBFGHHHGHFHHHHHHHHHHHGGGGGHHGHGFHGHHGHHHHHGGCCGGGGGGGCDGE
@M02034:409:000000000-BFKT7:1:1114:19422:22224 1:N:0:29
AAAGTCGAGGTGCCTAAAGTGGCAACCCAGACTTCGCAGACGGTTGGTGGTGTAGAGCTTCCTGTAGCCGCATGGCGTTCGTACTTAAATATGGAACTAACCATTCCAATTTTCGCTGTCTCTTATACACATCTCCGAGCCCACGAGACG
+
BAABAF@ADBABGGGGGGBFGFFHHHHGGHHGGHHGGGGGHC2BAECEEFAFGHGFHHGFGGHGFFHEHGGGGGHGGEGGGG2GGHBGGHDFFG3BGFDGHHGHHHFGDGGHHGG?FGABGFFHDGF3BCFF2DFHCC@C/FHGGGGG?G
@M02034:409:000000000-BFKT7:1:1114:14803:22234 1:N:0:29
AAAGTCGAGGTGCCTAAAGTGGCAACCCAGACTCAGACGTCTGTTGGTGGTGTAGAGCTTCCTGTAGCCGCATGGCGTTCGTACTTAAATATGGAACTAACCATTCCAATTTTCGCTGTCTCTTAACACATCTCCGAGCCCACGAGACGG
+
BBCBBFBADDAAGGGGGGGGFGGHHHHGGHHGHHHHHGGFGHGHHHGEFGEFGGHGHFHHGHHHHHHFHGGGGGHHGGGGFGHHGHGHHHHHHHHHHGFHHHGHHHGHHHHHHHGGGGGGHFHHHGHHGGHHHGGGGGGGGHGGGGGGGA
@M02034:409:000000000-BFKT7:1:1114:14786:22235 1:N:0:29
AAAGTCGAGGTGCCTAAAGTGGCAACCCAGACTCAGACGTCTGTTGGTGGTGTAGAGCTTCCTGTAGCCGCATGGCGTTCGTACTTAAATATGGAACTAACCATTCCAATTTTCGCTGTCTCTTAACACATCTCCGAGCCCACGAGACGG
+
CCCCCFBCCCABGGGGGGGGGGGHHHHGGHHGHHHHGHGFEGGGHHHGGGGFGFHEHFHHFFFHHHHFHGGCGGGFFEFGG>FHHHHFGHHHGG3EFHHHHHHHHFHHGHHHHFGFGGGHHHHHFFFGHFHHGHHGGGGGFFGGGGFGDD
@M02034:409:000000000-BFKT7:1:1114:23305:22236 1:N:0:29
AAAGTCGAGGTGCCTAAAGTGGCAACCCAGACTCGGCCGGCGGTTGGTGGTGTAGAGCTTCCTGTAGCCGCATGGCGTTCGTACTTAAATATGGAACTAACCATTCCAATTTTCGCTGTCTCTTATACACATCTCCGAGCCCACGAGACG
+
AABBADA>AABBFGGGGGGGGGGHHHGGGFHGHHBEGGGGGGGEEGGEGGEFFGFDGHHHEGGGB@F4GE?>E/F0@EEEFFFEFGGHHHHBDDGDHHDGHH2GFFFHHGHHFHFBD/DFGBGGDG1D1?FFFHEGA@C?@C<.<@CFG?
@M02034:409:000000000-BFKT7:1:1114:9712:22237 1:N:0:29
AAAGTCGAGGTGCCTAAAGTGGCAACCCAGACTCCTCCTACTGTTGGTGGTGTAGAGCTTCCTGTAGCCGCATGGCGTTCGTACTTAAATATGGAACTAACCATTCCAATTTTCGCTGTCTCTTATACACATCTCCGAGCCCACGAGACG
+
CCCCCFCCBCAAGGGGGGGGGGGFHHGFGHHGHHHHHHHHHHHHHHHEGGEFGHHHHEGGFFHHHHHHHGG@EEHHGEGFFEFHHHHGHHGGHHBGHHHHGHHHHHFHFHHHHFGGGGGGGHHHGHHGHGHFHGF?CCCCCGHGGGGDGG
@M02034:409:000000000-BFKT7:1:1114:27069:22240 1:N:0:29
AAAGTCGAGGTGCCTAAAGTGGCAACCCAGACTCCTCCTCAGGTTGGTGGTGTAGAGCTTCCTGTAGCCGCATGGCGTTCGTACTTAAATATGGAACTAACCATTCCAATTTTCGCTGTCTCTTATACACATCTCCGAGCCCACGAGACG
+
CCCBCFCCCCBCGGGGGGGFGGGGHHHGGHHGHHGHHHHHHHHHHHGEFGEGHHHGHHHHHHHHGHHHGGGFFGHHGGGGGFHHHHGGHHGHHH3FFFHGHHHHHHHGHHHHHGGGGGGHFHHHHHHHHHHHHFHFG?CGGGHGGC?EEE
@M02034:409:000000000-BFKT7:1:1114:26267:22244 1:N:0:29
AAAGTCGAGGTGCCTAAAGTGGCAACCCAGACTACGCCTGCTGTTGGTGGTGTAGAGCTTCCTGTAGCCGCATGGCGTTCGTACTTAAATATGGAACTAACCATTCCAATTTTCGCTGTCTCTTATACACATCTCCGAGCCCACGAGACG
+
CDDDCFCCCDBCGGGGGGGGGGGHHHHGGHHGHD32AAFHAGHHDEFGCFGEAAG5FDGFFGGHAAE5BEF>FEH1>BEFEA?EGHHHFHHBEF33BFHHF03GFDGD4GGHG4/EFEEBGBFFBFDFHFDHHHHBD?DGCGGCDGGDDE
@M02034:409:000000000-BFKT7:1:1114:21034:22245 1:N:0:29
AAAGTCGAGGTGCCTAAAGTGGCAACCCAGACTATGCATAATGTTGGTGGTGTAGAGCTTCCTGTAGCCGCATGGCGTTCGTACTTAAATATGGAACTAACCATTCCAATTTTCGCTGTCTCTTATACACATCTCCGAGCCCACGAGACG
+
CCCCBFCCCCBCGGGGGGGGGGGFHHHGGHHGHHHHHHHHHHHHHHHEFGFFHHHHHHHHHGHHHHHHHGGFGGHHGGGGFFGHHHHGHHHHHHHHHHHHHHHHHHGGHHHHHFGGGGGHHHHHHHHHHHHHHHHHGCCGGGHGGGGGGG
@M02034:409:000000000-BFKT7:1:1114:12453:22248 1:N:0:29
AAAGTCGAGGTGCCTAAAGTGGCAACCCAGACTAATAAGGATGTTGGTGGTGTAGAGCTTCCTGTAGCCGCATGGCGTTCGTACTTAAATATGGAACTAACCATTCCAATTTTCGCTGTCTCTTATACACATCTCCGAGCCCACGAGAC
+
CCCCCFCCCCBBGGGGGGGFGGGHHHHGGHHGHH3FHHFDHGHHHHHGGGEFGHHHHHHHHHHHHHHHHGGGGGHHGGGGFFGHHHHHHHHHHGHHHHHHHHHHHHHHHHHHHHGGGGGGHHHHHHHHHHHHGHFHGGGGGGHGGGGGG
@M02034:409:000000000-BFKT7:1:1114:7900:22250 1:N:0:29
AAAGTCGAGGTGCCTAAAGTGGCAACCCAGACTATGTCTCAGGTTGGTGGTGTAGAGCTTCCTGTAGCCGCGTGGCGTTCGTACTTAAATATGGAACTAACCATTCCAATTTTCGCTGTCTCTTATACACATCTCCGAGCCCACGAGAC
+
BBBBBFBABBBBGGGGGGGGGGGHHHHGGHHC3FHH5EFG5FHHHHCEFEGGG3F5FAFG5F55A5D5B1E0EEE/>B>C>?2?FGFF3FHFFG33BCGG3?BB?4F4?GGHH4<AE<?2FHG33?BFH2BFG2><AC/<@/?F/</ED
@M02034:409:000000000-BFKT7:1:1114:8782:22250 1:N:0:29
AAAGTCGAGGTGCCTAAAGTGGCAACCCAGACTGGGGGGGGGTTGGTGGTGTAGAGCTTCCTGTAGCCGCATGGCGTTCGTACTTAAATATGGAACTAACCATTCCAATTTTCGCTGTCTCTTATACACATCTCCGAGCCCACGAGACGG
+
AABCAFBCCDABGGGGGGGFGGGHHHHGGHFGHHHHGGFGFFBFFF:EF9AABFFFFFFFFFF9BFBFA:BDDF:DDFFDDFFFFFFFFFFFFFFFFFFFFFFFFFFBFFFFFFFBF.9999B9BFBFFFFFFFEDA@=FFFFF=@D?D?
@M02034:409:000000000-BFKT7:1:1114:7924:22252 1:N:0:29
AAAGTCGAGGTGCCTAAAGTGGCAACCCAGACTATGTCTCAGGTTG
+
AAAAAFAADDA1FGG1BG1GF1AGFFHFG0FFCGB2AFFD2FGFBG
@M02034:409:000000000-BFKT7:1:1114:5733:22254 1:N:0:29
AAAGTCGAGGTGCCTAAAGTGGCAACCCAGACTGCGCAGCATGTTGGTGGTGTAGAGCTTCCTGTAGCCGCATGGCGTTCGTACTTAAATATGGAACTAACCATTCCAATTTTCGCTGTCTCTTATACACATCTCCGAGCCCACGAGACG
+
BBBBBFAAD>AAGGGGGGGGGGGHHHHGGHFGHHGGCFGGHHFHHEGGGGGGHHHFHHHHHHHFHHGGHGGEEEHFGGGG1ECFFGHHHHGHHFFHHHHHHFBHFGFHHHHHHGEGGEEHHHHGHHFEGGG2FGGFGCGGGG//DFC/A>
@M02034:409:000000000-BFKT7:1:1114:18959:22257 1:N:0:29
AAAGTCGAGGTGCCTAAAGTGGCAACCCAGACTACTAATAGGGTTGGTGGTGTAGAGCTTCCTGTAGCCGCATGGCGTTCGTACTTAAATATGGAACTAACCATTCCAATTTTCGCTGTCTCTTATACACATCTCCGAGCCCACGAGACG
+
BBBCCFCCCCCCGGGGGGGGGGGHHHHGGHHGHHHHHHHHHHHGHGGFFEEFHHHGHHHHHHHHHHHHHGGGGGHHGGGGGGHHHHHHHHHHHHGHHHHHHHGHHHHHHHHHHHGGGGGHHGHHHHHHHHHHHHHHGGGGGFHGGGGGGF
@M02034:409:000000000-BFKT7:1:1114:5367:22258 1:N:0:29
AAAGTCGAGGTGCCTAAAGTGGCAACCCAGACTAATAGTAAGGTTGGTGGTGTAGAGCTTCCTGTAGCCGCATGGCGTTCGTACTTAAATATGGAACTAACCATTCCAATTTTCGCTGTCTCTTATACACATCTCCGAGCCCACGAGACG
+
BBBCBFCCCCBCGGGGGGGGGGGHHHHGGHHGHHHHHHHGHHHFHHGGFGEFHHHHHHHHEHHHHHHGHGGGGGHHGGGGGEFHGHHHGHHHHHGHHHHHHHGHHHGGHHFHHHGGGGFHHHHHHHHHHHHHHHHHGFGGGGHGCFGGGG
@M02034:409:000000000-BFKT7:1:1114:16588:22258 1:N:0:29
AAAGTCGAGGTGCCTAAAGTGGCAACCCAGACTGGGAATAAGGTTGGTGGTGTAGAGCTTCCTGTAGCCGCATGGCGTTCGTACTTAAATATGGAACTAACCATTCCAATTTTCGCTGTCTCTTATACACATCTCCGAGCCCACGAGACG
+
A?AAADABBBAABGGGGGGFGFGGHHHGGHHGHGHGFHHFHHHHHHGEFGEFGFHGGGHHHHHGHHHGHGEEEEHHGEFFEFFHHHHHHHGHHGEGHHEHFFFFHFHFHHHHHFCAEFEFHFHHHHFBGHFHHFHHG/DFGGHGG@CDGF
@M02034:409:000000000-BFKT7:1:1114:12629:22259 1:N:0:29
AAAGTCGAGGTGCCTAAAGTGGCAACCCAGACTGATGGTCGTGTTGGTGGTGTAGAGCTTCCTGTAGCCGCATGGCGTTCGTACTTAAATATGGAACTAACCATTCCAATTTTCGCTGTCTCTTATACACATCTCCGAGCCCACGAGACG
+
A@ABAFAABDBAGGGD4AGFFGDHHHHGGHHGHHHHHGGGGEGGGEHGFGBFAFGGHBGHHHHHHHGGHGGGGGHHGGGGGGGGEHGBG4FHHG333FDGGGFFFFBG4FGHHFECADEFHGGHBGFDFGFGFHFGF<//BFG/C@?A?C
@M02034:409:000000000-BFKT7:1:1114:9732:22260 1:N:0:29
AAAGTCGAGGTGCCTAAAGTGGCAACCCAGACTCATGTTGGGGTTGGTGGTGTAGAGCTTCCTGTAGCCGCATGGCGTTCGTACTTAAATATGGAACTAACCATTCCAATTTTCGCTGTCTCTTATACACATCTCCGAGCCCACGAGACG
+
CBBBBFBBCCBBGGGGGGGGGGGHHHHGGHHGHHHHHGGHHGGGGGGFFGEFGHHHHFHHHHHHHHHHHGGGFGHHGFGGGFFHHHHHHHHHHHGFHHHGHHGHHHHHHHHHHGGGGGGHHHHHGHGHHHHHHHGHFCGGGGHGGGGGGG
@M02034:409:000000000-BFKT7:1:1114:5348:22262 1:N:0:29
AAAGTCGAGGTGCCTAAAGTGGCAACCCAGACTAATAGTAAGGTTGGTGGTGTAGAGCTTCCTGTAGCCGCATGGCGTTCGTACTTAAATATGGAACTAACCATTCCAATTTTCGCTGTCTCTTATACACATCTCCGAGCCCA
+
AAAA>DA>AABBGGFG4FFBGGCFF4FD2AEFHFHHFHGG5BGBBCEAAEAFHHGFEHHHGHHHDFGHGA0AEEFFEGGGEEGEEBGGHHGHHHGHFHEFGHHHH4?BGFFHHHE><EAB4BF?4B4FFGBGFD3FCCG<//?
@M02034:409:000000000-BFKT7:1:1114:7909:22266 1:N:0:29
AAAGTCGAGGTGCCTAAAGTGGCAACCCAGACTATGTCTCAGGTTGGTGGTGTAGAGCTTCCTGTAGCCGCATGGCGTTCGTACTTAAATATGGAACTAACCATTCCAATTTTCGCTGTCTCTTATACACATCTCCGAGCCCACGAGACG
+
CCCCCFCCCCABGGGGGGGGGGGHHHHGGHHGHHHHHHHHHHHHHHGEGGGFGFHFHHHHHHHHHHHHHGGEFGHHGGGGFFFHHHHHHHHHHHGHHHHFHHGHHHHHHHHHHHGGGGGGHGHHHHGGHHGHFGGGDCGGGGHGGGGG?D
@M02034:409:000000000-BFKT7:1:1114:5717:22267 1:N:0:29
AAAGTCGAGGTGCCTAAAGTGGCAACCCAGACTGCGCAGCATGTTGGTGGTGTAGAGCTTCCTGTAGCCGCATGGCGTTCGTACTTAAATATGGAACTAACCATTCCAATTTTCGCTGTCTCTTATACACATCTCCGAGCCCACGAGACG
+
ABBAAFBBBBBAGGGFGGGGGGGGHHHGGHGGHFBE2EEEBGG5FFHEFG1AFHHDFHHGGGHGFFGBG>>EEGHGGGGFFFFA?GH3GGFDG33BFG?FHHGFHFBGHFHHFFGFGGE23BBGBFDH322GCHFBA/C/</?C/A@<.>
@M02034:409:000000000-BFKT7:1:1114:12617:22272 1:N:0:29
AAAGTCGAGGTGCCTAAAGTGGCAACCCAGACTGATGGTCGTGTTGGTGGTGTAGAGCTTCCTGTAGCCGCATGGCGTTCGTACTTAAATATGGAACTAACCATTCCAATTTTCGCTGTCTCTTATACACATCTCCGAGCCCACGAGACG
+
BCCCCFCCCCCCGGGGGGGGGGGFFGHGGHHGHHHHHHHHGGGHHHHEFGEFGHHFHHHHHHHHHGHHHGGGGGHHGEGGFFGHHHHHHHHHHHGHHHGHGHGHHHFGHHHHHGGGGGGHHHHHHHHHGHHFHHFHGGGGGGHGGGGGGD
@M02034:409:000000000-BFKT7:1:1114:11826:22275 1:N:0:29
AAAGTCGAGGTGCCTAAAGTGGCAACCCAGACTCATTGTCAGGTTGGTGGTGTAGAGCTTCCTGTAGCCGCATGGCGTTCGTACTTAAATATGGAACTAACCATTCCAATTTTCGCTGTCTCTTATACACATCTCCGAGCCCACGAGACG
+
BBBBBFBBBBBBFGGGGGGFGGGHHHHGGHHGHHHGFHHFFBFFGGCEFE1CGFHFHFHH5FFHGFHB3AAEEEHAFEEFEEGFGHHHHB4EDH3FGHECGFHHHFBH4?FFHHFGGDE3?FH4FG44BBBCGBFFABGGGGAFC/A/CA
@M02034:409:000000000-BFKT7:1:1114:13852:22279 1:N:0:29
AAAGTCGAGGTGCCTAAAGTGGCAACCCAGACTAATAATAAGGTTGGTGGTGTAGAGCTTCCTGTAGCCGCATGGCGTTCGTACTTAAATATGGAACTAACCATTCCAATTTTCGCTGTCTCTTATACACATCTCCGAGCCCACGAGACG
+
CCCCCFCCCCABGGGGGGGGGGGHHHHGGHHGHHHHHHHHHHHHGHGGGGEFHHHHHHHHHHHHHHHHHGGEGGHHGEGGGGHHHHHHHHHHHHHHHHHHHHHHHHGGHHHHHHGGGGGHGGHHHHGHHGFHHHHFGFGGGGHGGGGDGD
@M02034:409:000000000-BFKT7:1:1114:20195:22279 1:N:0:29
AAAGTCGAGGTGCCTAAAGTGGCAACCCAGACTACGCAGGATGTTGGTGGTGCAGTGC
+
CCCCCFCCCCABFGGGGGGFGGGHHHHGGHHGHC32E2AE2BAGHHE111EA33D535
@M02034:409:000000000-BFKT7:1:1114:8775:22282 1:N:0:29
AAAGTCGAGGTGCCTAAAGTGGCAACCCAGACTCAGAAGAGTGTTGGTGGTGTAGAGCTTCCTGTAGCCGCATGGCGTTCGTACTTAAATATGGAACTAACCATTCCAATTTTCGCTGTCTCTTATACACATCTCCGAGCCCACGAGACG
+
CCCCCFCCCCABGGGGGGGGGGGHHHHGGHHGHHHHFHHHHHHHGHGGGGGFGGHGFFGHGHHHFHHGHGGCFGFFFEGGGFFHHHHHHHHHHHB@GHHHFGFHGGGFDGHHHHGFGGEGFHHHHHHFHFHGHGHFGFGGC/GFGGGGGG
@M02034:409:000000000-BFKT7:1:1114:15364:22285 1:N:0:29
AAAGTCGAGGTGCCTAAAGTGGCAACCCAGACTAATAAGAATGTTGGTGGTGTAGAGCTTCCTGTAGCCGCATGGCGTTCGTACTTAAATATGGAACTAACCATTCCAATTTTCGCTGTCTCTTATACACATCTCCGAGCCCACGAGACG
+
BBBBBFBBBBBBGGGGGGFGGGGHHHHGGHHGHFHHHHHBGFGHHGHGGGGGHHHEHHGHFHHHGFGFHGGGGGGGGEEEEEBGGFHHHHFHHBBDGHHHFGFHHHHHHHHHHGGGGCEFHHHHHHEEGHFFFFGFGGGGGEAFCGCDGD
@M02034:409:000000000-BFKT7:1:1114:17746:22287 1:N:0:29
AAAGTCGAGGTGCCTAAAGTGGCAACCCAGACTAATAATAATGTTGGTGGTGTAGAGCTTCCTGTAGCCGCATGGCGTTCGTACTTAAATATGGAACTAACCATTCCAATTTTCGCTGTCTCTTATACACATCTCCGAGCCCACGAGACG
+
BCCCBFCCCCABGGGGGGGGGGGHGHHGGHHGHHGHHHHHHHHHHHHGGGEFHHHGHHHHHHHHHHHHHGGEGGHHGGGGGEHHHHHHHHHHHHHGHHHGFGFHHHFFGGHHHHGGGGGHHHHHHHHHFHHHHHGGGFGGGGHGGCGADF
@M02034:409:000000000-BFKT7:1:1114:10904:22287 1:N:0:29
AAAGTCGAGGTGCCTAAAGTGGCAACCCGGACTAAGCCGGAGGTTGGTGGTGTAGAGCTTCCTGTAGCCGCATGGCGTTCGTACTTAAATATGGAACTAACCATTCCAATTTTCGCTGTCTCTTATACACATCTCCGAGCCCACGAGACG
+
BBBBAFBBBBAAGGGGGGGEGGGFHHHGGGGGGHHGHHECGGGAGHGGGGEFGEHBGHHHHFHFEFFHHEFEGFHHGGGGGEFGHHHHHHGHHHFHHHFGHGEGHGHFHFHHHFGGGGDGHGHHHHHGGGHHHHFGECGGAFHGGCCDGG
@M02034:409:000000000-BFKT7:1:1114:19408:22305 1:N:0:29
AAAGTCGAGGTGCCTAAAGTGGCAACCCAGACTACGGGGGGGGTTGGTGGTGTAGAGCTTCCTGTAGCCGCATGGCGTTCGTACTTAAATATGGAACTAACCATTCCAATTTTCGCTGTCTCTTATACACATCCCGAGCCCACGAGACGG
+
BABBBFBBBBABGGGGGDGDGFFBGHHGGGHAGHH?E?EEGG?BBBBFFF.AFFFFFFFFFFFFFFFFFFBBFFFFBFBEFDFFFFFFFFFFFFBBFFEFFFFFFFFFFFFFFFBFFFFFEFFFFFFFFFFFFBADDB?BEFFBBBFFFD
@M02034:409:000000000-BFKT7:1:1114:24008:22313 1:N:0:29
AAAGTCGAGGTGCCTAAAGTGGCAACCCAGACTAAGAATGTTGGTGGTGTAGAGCTTCCTGTAGCCGCATGGCGTTCGTACTTAAATATGGAACTAACCATTCCAATTTTCGCTGTCTCTTATACACATCTCCGAGCCCACGAGACGGA
+
>>1>>B1A>DAAFGFGAEGDGFFCCHH00FGEFG1BGBGG1GHFEFC/FBDB2AFGHBGFD1FG2BEA/AEGGEE?A>?G/FGHGFHFGHHHHHHHBGFDGH2>B2BFFHFECFC?1GFB21BB2BFDF11F<C>CCCCGAC/BEC?CC
@M02034:409:000000000-BFKT7:1:1114:4523:22323 1:N:0:29
AAAGTCGAGGTGCCTAAAGTGGCAACCCAGACTACGTCTTCTGTTGGTGGTGTAGAGCTTCCTGTAGCCGCATGGCGTTCGTACTTAAATATGGAACTAACCATTCCAATTTTCGCTGTCTCTTATACACATCTCCGAGCCCACGAGACG
+
AA3AAFABBBBBGGGGGGGGGGGHHHHGGF2FHHHGAGECFGGGHHHEAAEFGFHGFGHHHEEGGHFFFFGGAFHGGGGGF>BGHHFGGFGHHHGHFFHGHHHHGFHDFGGHHGGFGGEHHHGGFH4DDGFHFHDDA/C?DFHGGGCFGF
@M02034:409:000000000-BFKT7:1:1114:24639:22336 1:N:0:29
AAAGTCGAGGTGCCTAAAGTGGCAACCCAGACTACGAAGAATGTTGGTGGTGTAGAGCTTCCTGTAGCCGCATGGCGTTCGTACTTAAATATGGAACTAACCATTCCAATTTTCGCTGTCTCTTATACACATCTCCGAGCCCACGAGACG
+
CCCCCFCBBCBCGGGGGGGGGGGHHHHGGHHGHGGGGHGECGHHHHHEFGGGHFHFHHHHHHHHHHHGFGGEGGGHGFGGGGFHHHGHHHHFHHFFFHHHEFBGHGGFHHHHHHGGGGGFHHHHHHHHHHHHHHHG?C?D/FACGCCA??
@M02034:409:000000000-BFKT7:1:1114:18374:22340 1:N:0:29
AAAGTCGAGGTGCCTAAAGTGGCAACCCAGACTGAGCCTGCGGTTGGTGGTGTAGAGCTTCCTGTAGCCGCATGGCGTTCGTACTTAAATATGGAACTAACCATTCCAATTTTCGCTGTCTCTTATACACATCTCCGAGCCCACGAGACG
+
AAABBFBBBBAAGGGGCGGGGFFFHHHGFGHGFHHGGHHFHGEFGGGEFDBFFGGFHFHHHFHFGHHGHGFFFGHHEEEEGEGHGHHEHFGHHHGGFHFHHHHFHHFFHFGGHGGGGA?DGFHHHHGHHHHHHED2ECCCGGHGGFGGDD
@M02034:409:000000000-BFKT7:1:1114:7190:22356 1:N:0:29
AAAGTCGAGGTGCCTAAAGTGGCAACCCAGACTTCTTGGCCTGTTGGTGGTGTAGAGCTTCCTGTAGCCGCATGGCGTTCGTACTTAAATATGGAACTAACCATTCCAATTTTCGCTGTCTCTTATACACATCTCCGAGCCCACGAGACG
+
BCCBBFBCBCAAGGGGGGGGGGGGHHHGGHHGHHHHHHHHHHGHHHHGGGEFGHHGHHHHHHHHHHHHHGGGGGHHGGGGFGHHHHHHHHGHHGGGHGFGHHHHHHGGHHHHHHGGGGEGHHHFHHHGHHEHHHFHG?CFGGHECGGGGG
@M02034:409:000000000-BFKT7:1:1114:23866:22359 1:N:0:29
AAAGTCGAGGTGCCTAAAGTGGCAACCCAGACTGCGTCTCATGTTGGTGGTGTAGAGCTTCCTGTAGCCGCATGGCGTTCGTACTTAAATATGGAACTAACCATTCCAATTTTCGCTGTCTCTTATACACATCTCCGAGCCCACGAGACG
+
DCCCCFCBDBBBGGGGGGGGGGGHHHHGGHHGHHHGEEGHHHHHHHHFFGEFHHHHHHHHHHHHHHHHHGGGGGHHGGGGGGHHHHGFHHFHHHHHHHHFHHHHGHHHHHHHHFGGGGGGHHHHGHFHGHHGHHFHGCGGCGHGGGGGGG
@M02034:409:000000000-BFKT7:1:1114:6288:22365 1:N:0:29
AAAGTCGAGGTGCCTAAAGTGGCAACCCAGACTTTGCGTGATGTTGGTGGTGTAGAGC
+
BBBBADAABDBBFGGGG4GFGGGHHHGGGHAFHH5BBAABBF5DFH22FEGC13F555
@M02034:409:000000000-BFKT7:1:1114:10531:22368 1:N:0:29
AAAGTCGAGGTGCCTAAAGTGGCAACCCAGACTGGGGGGGGGGTTG
+
CCCCCFCCCCBCGGGGGGGFFFGHHHHGGHHGHG2FEG?DF-@B-;
@M02034:409:000000000-BFKT7:1:1114:26764:22370 1:N:0:29
AAAGTCGAGGTGCCTAAAGTGGCAACCCAGACTACGCCGCCTGTTGGTGGTGTAGAGCTTCCTGTAGCCGCATGGCGTTCGTACTTAAATATGGAACTAACCATTCCAATTTTCGCTGTCTCTTATACACATCTCCGAGCCCACGAGACG
+
BBCCCFABBCBBFGGGGGGFGGGHHHHGFHHFHHGEGGGCGGHGHFHEFGAFGHHHHHEHGFGHGHHHHEEEEGHFEGGFEEFGHGFFHHHHHHDGFHGCFGFFHHHHHHHHHFEGGGGGHHHHHHGHEFHFGH2FGCC?CFGECADGGD
@M02034:409:000000000-BFKT7:1:1114:6302:22376 1:N:0:29
AAAGTCGAGGTGCCTAAAGTGGCAACCCAGACTTGGCGTGATGTTGGTGGTGTAGAGCTTCCTGTAGCCGCATGGCGTTCGTACTTAAATATGGAACTAACCATTCCAATTTTCGCTGTCTCTTATACACATCTCCGAGCCCACGAGAC
+
A?AAAF1A@?AACFGFFFGG1FFHFCGAEGAFHHB1AEA/EE2FGHEGEEABGFHDFEHGHHHAGF2GHG@>EGHHG?EEEEFGFHFB1FGHHBGHFHFFHG1CDEBDDGFGFB@GGGGGHGGHHH2FBCGFHHBDC@//CFGF/@/?<
@M02034:409:000000000-BFKT7:1:1114:3922:22376 1:N:0:29
AAAGTCGAGGTGCCTAAAGTGGCAACCCAGACTAATCTTGCGGTTGGTGGTGTAGAGCTTCCTGTAGCCGCATGGCGTTCGTACTTAAATATGGAACTAACCATTCCAATTTTCGCTGTCTCTTATACACATCTCCGAGCCCACGAGACG
+
BBBCAFCCCCBCGGGGGGGGGGGHHHHGGHHFHHHHGHHHHGGFEGGAEFGEGGHGEGHHGGGHHEHHGEEEGGGGFGGGGGFHHHHHHHHHFGBDFHFHGHDGHE4FFGHHHHG/EFFFHHHHGHFHEGHGHFH2C@DGC/FFFGGADG
@M02034:409:000000000-BFKT7:1:1114:24417:22384 1:N:0:29
AAAGTCGAGGTGCCTAAAGTGGCAACCCAGACTGGGGATGTGGTTGGTGGTGTAGAGCTTCCTGTAGCCGCATGGCGTTCGTACTTAAATATGGAACTAACCATTCCAATTTTCGCTGTCTCTTATACACATCTCCGAGCCCACGAGAC
+
CCCCCFCCCCBBGGGGGGGGGGGHHHHGGHHGH3AGEFEFBGCGGGGEGGGGFDGDGFGFHHHGAFGDFGGFEGH1EEGGG1?GGHHHHHHBGH3DFHFGBF3BBFGBEFGHHFEFDFEFFHGBDGB3BFDGHHHFGGGDGFECDCCEG
@M02034:409:000000000-BFKT7:1:1114:24397:22389 1:N:0:29
AAAGTCGAGGTGCCTAAAGTGGCAACCCAGACTGGTGATGTGGTTGGTGGTGTAGAGCTTCCTGTAGCCGCATGGCGTTCGTACTTAAATATGGAACTAACCATTCCAATTTTCGCTGTCTCTTATACACATCTCCGAGCCCACGAGAC
+
CCCCCFABDDAAGGGGGGGFGGGHHHHGGGHGHH2A2D55A5BGFGGGFGGGHFHGHHHHHHHHHHHHHGGGGGHHGEEFEEGHHHHFGH@GFGFFHHHHHGHHHHGHHHHHHHGGGGGHHHHHHHHHHHHHHFFHGGGGGGHFGFGGG
@M02034:409:000000000-BFKT7:1:1114:17046:22391 1:N:0:29
AAAGTCGAGGTGCCTAAAGTGGCAACCCAGACTGGGAGGGCTGTTGGTGGTGTAGAGCTTCCTGTAGCCGCATGGCGTTCGTACTTAAATATGGAACTAACCATTCCAATTTTCGCTGTCTCTTATACACATCTCCGAGCCCACGAGACG
+
CCCCCFCCCCBBGGGGGGGGGGGHHHHGGHHGHHEHHFF2EHGHHHHEFGGGHHHGHHHHHHHHHHHHHGGEEGHHGFGGGEGHHHHHHHHHHGBGHHHHHHHHHHFFHHHHHGEGGGGGFHHHHHHHHHGHHHGGGCCDGGEE?CGGDC
@M02034:409:000000000-BFKT7:1:1114:22052:22403 1:N:0:29
AAAGTCGAGGTGCCTAAAGTGGCAACCCAGACTAATAAGCAGGTTGGTGGTGTAGAGCTTCCTGTAGCCGCATGGCGTTCGTACTTAAATATGGAACTAACCATTCCAATTTTCGCTGTCTCTTATACACATCTCCGAGCCCACGAGACG
+
BABBBFCCCCAAGGGGGGGGGGGHHHHGGHHGHHHHHHHHGGHGHHGEFEEFGHHHHHHHHHHHHHHHHGGGGFHHGEEFEEFHHHHGHHHHHHHHHHHHHHGHHHGHHHHHHHGGGGGGHHHHHHHGFBHHHHHHGGGCGGHGGGGGGG
@M02034:409:000000000-BFKT7:1:1114:6655:22410 1:N:0:29
AAAGTCGAGGTGCCTAAAGTGGCAACCCAGACTACGACTAATGTTGGTGGTGTAGAGCTTCCTGTAGCCGCATGGCGTTCGTACTTAAATATGGAACTAACCATTCCAATTTTCGCTGTCTCTTATACACATCTCCGAGCCCACGAGAC
+
CCCDCFBCCCBCGGGGGGGGGGGHHHHGGHHGHHHDEEGCFGHHGHF2AAFFGBGBGFFGAGHBAAGFDEG>EEF1>?>F>B2F?GHHF4G4FB33BGHH3?3F?4GBFHGHHEECGEEHHFFHGGDGFGHGHHHGFDC@GGEF@C@DD
@M02034:409:000000000-BFKT7:1:1114:23543:22416 1:N:0:29
AAAGTCGAGGTGCCTAAAGTGGCAACCCAGACTCCTAATAATGTTGGTGGTGTAGAGCTTCCTGTAGCCGCATGGCGTTCGTACTTAAATATGGAACTAACCATTCCAATTTTCGCTGTCTCTTATACACATCTCCGAGCCCACGAGACG
+
BABBAFBABAABGGGF4GGFGGGHHHHGGHHGHHHHGHHHHGGGHHHEFGFGHHHHHHGHGHHHHHHHHGGCEEFFGGGGGGGHHGHHHHHHHHGFGHHGHHGHHGFHHHHHHHGGGGGGHGHHFHFHGHHHHHGHDGCGGEEE/@CEDE
@M02034:409:000000000-BFKT7:1:1114:4765:22419 1:N:0:29
AAAGTCGAGGTGCCTAAAGTGGCAACCCAGACTCCTCCTCCTGTTGGTGGTGTAGAGCTTCCTGTAGCCGCATGGCGTTCGTACTTAAATATGGAACTAACCATTCCAATTTTCGCTGTCTCTTATACACATCTCCGAGCCCACGAGAC
+
BBBBBFABB@ABFGGGGGBFDGGHHHHGGHHGHHGHHHHHHFBGHHHGGGGEGGHGGGHHHHHHHHHGHGCEEFGHGD@EGEHHEHHH3FGFFHFFHHHHHGGHFHHGHHHHHHGGGGGHHHHHGHHHHFGHHHFFDCBDFFHGGFCGG
@M02034:409:000000000-BFKT7:1:1114:15655:22423 1:N:0:29
AAAGTCGAGGTGCCTAAAGTGGCAACCCAGACTAATATGAAGGTTGGTGGTGTAGAGCTTCCTGTAGCCGCATGGCGTTCGTACTTAAATATGGAACTAACCATTCCAATTTTCGCTGTCTCTTATACACATCTCCGAGCCCACGAGACG
+
BBCCBFBBBCBBGGGGGGGFFGGHHHHGGHHGHHHHHHHHHHHGHHGGFGGGHHHHHHHHHHHHHHHHHGGGGGHHGGGGGGHHHHHHGHHHHHHHFGGFHHFHHHFHFHHHHHGGGGGGHHHHHHFHFHHHHHGFGCGGGGHGGGGFGD
@M02034:409:000000000-BFKT7:1:1114:8318:22425 1:N:0:29
AAAGTCGAGGTGCCTAAAGTGGCAACCCAGACTTCGCCTCAGGTTGGTGGTGTAGAGCTTCCTGTAGCCGCATGGCGTTCGTACTTAAATATGGAACTAACCATTCCAATTTTCGCTGTCTCTTATACACATCTCCGAGCCCACGAGACG
+
BBBBBFBBBBBBGGGFFDGFGGGHHHHGGHHGHHHGGGGGHHHGGHGEFGGFHHHHHHHHHHHHHHFGHGGGGGHHGFGGGFGHHHHHHHHHHGBGFFHGHHGHHGFGHHHHHHGGGGGGHFHHHHGHHHGFHHFGG?F?FGHEDGGGGG
@M02034:409:000000000-BFKT7:1:1114:24584:22426 1:N:0:29
AAAGTCGAGGTGCCTAAAGTGGCAACCCAGACTCATAATCATGTTGGTGGTGTAGAGCTTCCTGTAGCCGCATGGCGTTCGTACTTAAATATGGAACTAACCATTCCAATTTTCGCTGTCTCTTATACACATCTCCGAGCCCACGAGACG
+
BBBBBB3>>2>>BGGG4FFGGGGGHHHFCGDGHHHHHFFHFF5AFF2EE?EEGGGFGHHHHHHGHGHHGGG?F1BF0EEF1EHHHHHFHHHHG3@@FHD3BFFGFHGH4BBFHHCGG/EGEHHHBGHH4BBGHHHG?<CCCGEF?B<<<?
@M02034:409:000000000-BFKT7:1:1114:4746:22427 1:N:0:29
AAAGTCGAGGTGCCTAAAGTGGCAACCCAGACTCCTCCTCCTGTTGGTGGTGTAGAGCTTCCTGTAGCCGCATGGCGTTCGTACTTAAATATGGAACTAACCATTCCAATTTTCGCTGTCTCTTATACACATCTCCGAGCCCACGAGACG
+
A@AABFAABDAAGGGGGGGFGGGBBAGEFFGFHGFFB3FB3BGGHHHEFGAFGFHEGFHFGFHGFFGDFE0>EEHGGGGFEEFEGHFFHHBFHHBBFGEFHEFFHGEDFGHHHHFEEGGFHFHHGHFGFFFGFG3?C?C/<?F?@FCDDF
@M02034:409:000000000-BFKT7:1:1114:24673:22432 1:N:0:29
AAAGTCGAGGTGCCTAAAGTGGCAACCCAGACTGGTGGGGGGGTTGGTGGTGTAGAGCT
+
CCCCCFCCCCCCGGGGGGGGGGGHHHHGGHHGHHC5BEEGG?CGCGB9:.D.:0C0;99
@M02034:409:000000000-BFKT7:1:1114:22677:22434 1:N:0:29
AAAGTCGAGGTGCCTAAAGTGGCAACCCAGACTAATTGTCTGGTTGGTGGTGTAGAGCTTCCTGTAGCCGCATGGCGTTCGTACTTAAATATGGAACTAACCATTCCAATTTTCGCTGTCTCTTATACACATCTCCGAGCCCACGAGACG
+
CCCCCFCCCCACGGGGGGGGGGGHHHHGGHHGHHHHHHHHHHHHHGGGFGFFHHHHHHHHHHHHHHHHHGGGGGHHGGGGGGHHHHHHHHHHHHHHGHHHHHGHHHHHHHHHHHGGGGGHHHHHHHHHFHHHHHHHGGGGGGHGGGGEGG
@M02034:409:000000000-BFKT7:1:1114:11228:22437 1:N:0:29
AAAGTCGAGGTGCCTAAAGTGGCAACCCAGACTTCTCAGAAGGTTGGTGGTGTAGAGCTTCCTGTAGCCGCATGGCGTTCGTACTTAAATATGGAACTAACCATTCCAATTTTCGCTGTCTCTTATACACATCTCCGAGCCCACGAGACG
+
BCBCCFBCCCAAFGGGGGGFGGGHHHHGGHHGGHHGFFHFHHHBFGEGGGEFGGHFHHHHGHHGHHHHHEGGGGHHGEGGEEGHHHHHHHGFGHDFGHHHHHHHHHHGHHHHHHGGGGGFHFHFHHHGHGHHHGDHG?GGGGHGGCGGGG
@M02034:409:000000000-BFKT7:1:1114:25707:22439 1:N:0:29
AAAGTCGAGGTGCCTAAAGTGGCAACCCAGACTAATCAGCATGTTGGTGGTGTAGAGCTTCCTGTAGCCGCATGGCGTTCGTACTTAAATATGGAACTAACCATTCCAATTTTCGCTGTCTCTTATACACATCTCCGAGCCCACGAGACG
+
CCCCCFBCCCABGGGGGGGGGGGHFGHGGHHFGHHHHHHFHHHHHHHEFGEFHGHFGFGHHHHGGFHGHGGEGFGFFEGGGGHHHHHHGHHHGHEGGHHGHHBGHHHGHHHHHFEEEGGGHHHHHHHHFHGHHHHGFGGGGGHEFGGGGG
@M02034:409:000000000-BFKT7:1:1114:23983:22441 1:N:0:29
AAAGTCGAGGTGCCTAAAGTGGCAACCCAGACTACGAGGCATGTTGGTGGTGTAGAGCTTCCTGTAGCCGCATGGCGTTCGTACTTAAATATGGAACTAACCATTCCAATTTTCGCTGTCTCTTATACACATCTCCGAGCCCACGAGACG
+
CBCCBFCCCBCBGGGGGGGGGGGGHHHGGHHGHHHGGGGGGHHGHHHEFGGGHGHHHHGHHHHHGHHHHGGGGGHHGGGGGGHHHHGGHHHHHHHFFHGHHHGHHHHHHHHHHHGGGGGHHGHHGHGHGHGHHHGHGGGGGGHGGGGGGE
@M02034:409:000000000-BFKT7:1:1114:4310:22443 1:N:0:29
AAAGTCGAGGTGCCTAAAGTGGCAACCCAGACTCATAATCAGGTTGGTGGTGTAGAGCTTCCTGTAGCCGCATGGCGTTCGTACTTAAATATGGAACTAACCATTCCAATTTTCGCTGTCTCTTATACACATCTCCGAGCCCACGAGACG
+
AA>3A5AADBAAFGGGGGGGGD2CFGGAFC2FGHHDFF55FFBFFFCEF?EFHFEAGFHGHEHFBGFD3EEE?FHFEEGFEE???GFEGG4GGG3@FFDHFHHGFFHFHFHGHGEEEGF3GFGHGFB?DF1GHGHFF?CC/<GADCGADD
@M02034:409:000000000-BFKT7:1:1114:24583:22446 1:N:0:29
AAAGTCGAGGTGCCTAAAGTGGCAACCCAGACTCATAATCATGTTGGGGGTGTAGAGCTTCCTGTAGCCGCATGGCGTTCGTACTTAAATATGGTACTAACCATTCCAATTTTCGCTGTCTCTTATACACATCTCCGAGCCC
+
CCCCCFCCCCBBGGGGGGGGGGGHHHHGGHHFHHFGFGH5BGHHFHA2AAEAA3F5BAAB5FFFH@FFEEE?EE11>?EFEE2FEFHF3BFFE?4BFEGG3?3B3BF4BFEHB4<CD/?F33FB3B3DGF22FFG2E/BDFF
@M02034:409:000000000-BFKT7:1:1114:15810:22447 1:N:0:29
AAAGTCGAGGTGCCTAAAGTGGCAACCCAGACTGTGAATGGTGTTGGTGGTGTAGAGCTTCCTGTAGCCGCATGGCGTTCGTACTTAAATATGGAACTAACCATTCCAATTTTCGCTGTCTCTTATACACATCTCCGAGCCCACGAGACG
+
CCCCBFCCCCABGGGGGGGFGGGHHHHGGHHGHHHHHHHHHHHHGHHFFGEGHHHHHHHHHHHHHHHHHGGGGGHHGGGGFFGHHHGHHHHHHHHGHHFHHHHHHHGHHHHHHHGGGGGGHHHHHHGHHHHHHHHHGGGGGFHGGGGGGG
@M02034:409:000000000-BFKT7:1:1114:17057:22451 1:N:0:29
AAAGTCGAGGTGCCTAAAGTGGCAACCCAGACTCCTCCTAGGGTTGGTGGTGTAGAGCTTCCTGTAGCCGCATGGCGTTCGTACTTAAATATGGAACTAACCATTCCAATTTTCGCTGTCTCTTATACACATCTCCGAGCCCACGAGACG
+
A33AADABDBABGGGGGGGGFDDCFA4EFCFFGFHGBGHGFCCHHGCEFD1FHFHEFGHFGCAGEFGFDE?0EEHH@EGEEEHHHHFFDGBGFGBDHFHHFHHHDH4DGFGGH4E?E/EGGFGGDGDGFGHFHD1DD?CG@EGGGCGFFD
@M02034:409:000000000-BFKT7:1:1114:7057:22456 1:N:0:29
AAAGTCGAGGTGCCTAAAGTGGCAACCCAGACTAATAAGAATGTTGGTGGTGTAGAGCTTCCTGTAGCCGCATGGCGTTCGTACTTAAATATGGAACTAACCATTCCAATTTTCGCTGTCTCTTATACACATCTC
+
AAABAFABBDBAGCGG4FEGGGGHHHFGGGHGHFHHHGGHHFHHHHHEFG2FAFG5EF33BFFGGHHEHGG?EGGFEE@FE1ECGFE33FGHDD33GGF331BBD4BEEGBGD4E/EFFFHGGFFH?F4C2?GGF
@M02034:409:000000000-BFKT7:1:1114:22389:22456 1:N:0:29
AAAGTCGAGGTGCCTAAAGTGGCAACCCAGACTAATAAGAATGTTGGTGGTGTAGAGCTTCCTGTAGCCGCATGGCGTTCGTACTTAAATATGGAACTAACCATTCCAATTTTCGCTGTCTCTTATACACATCTC
+
BABBCFCCCDCCGGGGGGGGGGGHHHHGGHHDCDGGFEHFEFGGDFHGFCGGHHHDGEGH5GFH5AFBFEG0EECC0BEGAECEGFHHGHHGGG33FFHHFE3GGEFDEGFHHEECFEEDDHGEDGHEHEFFHGH
@M02034:409:000000000-BFKT7:1:1114:17890:22457 1:N:0:29
AAAGTCGAGGTGCCTAAAGTGGCAACCCAGACTAATAATAATGTTGGTGGTGTAGAGCTTCCTGTAGCCGCATGGCGTTCGTACTTAAATATGGAACTAACCATTCCAATTTTCGCTGTCTCTTATACACATCTCCGAGCCCACGAGACG
+
CCDCBFCCCCCCGGGGGGGGGGGHHHHGGHHGHHHHHHHHHHHHHHHGFGFFHHHHHHHHHHHHHHHHHGGFGGHHGGGGGGGHHHHHHHHHHHGHGHHHHHHHHHHHHHHHHHGGGGGHHHHHHHHHHHHHHHFHGGGGGGGGGGGGGA
@M02034:409:000000000-BFKT7:1:1114:7075:22459 1:N:0:29
AAAGTCGAGGTGCCTAAAGTGGCAACCCAGACTAATAAGAATGTTGGTGGTGTAGAGCTTCCTGTAGCCGCATGGCGTTCGTACTTAAATATGGAACTAACCATTCCAATTTTCGCTGTCTCTTATACACATCTCCGAGCCCACGAGACG
+
AABCAFBBBCABGGGGGGGGGGGHHHHGGHHGHHHHHHHHHHHHHHHEFGAFGHHHHHHHFHHHHGHHHGGEFGHGGEGGFFHHHHHHHHGHHHGHHGHHHHGHHFHFHHHHHHGGGGGHHHHHHHFGBGFGHHHHGGFGGGHGGGGGGG
@M02034:409:000000000-BFKT7:1:1114:16784:22468 1:N:0:29
AAAGTCGAGGTGCCTAAAGTGGCAACCCAGACTATGAAGAGTGTTGGTGGTGTAGAGCTTCCTGTAGCCGCATGGCGTTCGTACTTAAATATGGAACTAACCATTCCAATTTTCGCTGTCTCTTATACACATCTCCGAGCCCACGAGACG
+
BCCCBFBCCCABGGGGGGGGGGGHHHHGGHHGHGHHHHHGHHHHHHHEFEEFGFHFGGHHHHHHHHHFFFFEGGHFGFFGGFFHHHHHHHHHGHDDHHHHFFHHHHFFGHGHHHGGGGEFHHHHFHHFFHHHHHHFGGGGGGHGGGGGGG
@M02034:409:000000000-BFKT7:1:1114:21150:22473 1:N:0:29
AAAGTCGAGGTGCCTAAAGTGGCAACCCAGACTGGGGGGTGTGTTGGTGGTGTAGAGCTTCCTGTAGCCGCATGGCGTTCGTACTTAAATATGGAACTAACCATTCCAATTTTCGCTGTCTCTTATACACATCTCCGAGCCCACGAGACG
+
CCBBCFCCCCAAGGGGGGGGGGGHHHHGGHHGHHHHGGGEEGGHHHHGGGGGHHHHHHHHHGHHHHHHHGGGGGHHGGGGGGGHHHHHHHFHHHFGFHHHHHHHHHHHHHHHHHGGGGGGGGGGGGFFFGGGGGGGGGGGGGGFFFFFFF
@M02034:409:000000000-BFKT7:1:1114:27349:22477 1:N:0:29
AAAGTCGAGGTGCCTAAAGTGGCAACCCAGACTAATAAGAATGTTGGTGGTGTAGAGCTTCCTGTAGCCGCATGGCGTTCGTACTTAAATATGGAACTAACCATTCCAATTTTCGCTGTCTCTTATACACATCTCCGAGCCCACGAGACG
+
BBBBBFBBBBAAFGGGGGGGGCGGGGHEFHHGHHHHBFH5GHHHHHHBBEBFGFGDGEGHHFHFGHGGHGEEEEHGF?EFEEFFGHFFHHFHHGDGFHGFHHHHHHHGHHHHGFEEGGGHHHHHFFGGHFHHHHGEECFGGEHGGGGGGG
@M02034:409:000000000-BFKT7:1:1114:7127:22493 1:N:0:29
AAAGTCGAGGTGCCTAAAGTGGCAACCCAGACTGGTCCGTGTGTTGGTGGTGTAGAGCTTCCTGTAGCCGCATGGCGTTCGTACTTAAATATGGAACTAACCATTCCAATTTTCGCTGTCTCTTATACACATCTCCGAGCCCACGAGACG
+
CCCCBFBCCCABGGGGGGGGGGGHHHHGGHHGHHHHHHGBFGHHHHGGGGGFHHHGHHHHHHHHHHHHHGGFGGGHGGGGGGHHHHHHHHHHHHFHGHHGHHHHHGGHHHHHHHGGGGGHHHHHHHHHHHHHHHHHFCGGGGHGGGGGDE
@M02034:409:000000000-BFKT7:1:1114:20177:22495 1:N:0:29
AAAGTCGAGGTGCCTAAAGTGGCAACCCAGACTAAGAAGACTGTTGGTGGTGTAGAGCTTCCTGTAGCCGCATGGCGTTCGTACTTAAATATGGAACTAACCATTCCAATTTTCGCTGTCTCTTATACACATCTCCGAGCCCACGAGACG
+
CCCCCFCCCCBCGGGGGGGFGGGHHHHGGHHGHHHHHHHHHHHGHHHEFGEFGHHHHHHHHHHHHHHHHGGGGGHHGGGGFGHHHHHHHHHHHHHHGHHHHHHHHHHHHHHHHHGGGGGGHHHHHHGHFHHHHHFHGCGGGGHGGGGGGG
@M02034:409:000000000-BFKT7:1:1114:7109:22500 1:N:0:29
AAAGTCGAGGTGCCTAAAGTGGCAACCCAGACTGGTCCGTGTGTTGGTGGTGTAGAGCTTCCTGTAGCCGCATGGCGTTCGTACTTAAATATGGAACTAACCATTCCAATTTTCGCTGTCTCTTATACACATCTCCGAGCC
+
BAABB5AADBBAB4FFFGFEGGGGGAGGGGEDGHEHDGA2BAEAFFHEFG1BFGFEFFHHGCDGHFHDDE>EFFH1EAEFEBB1FGEFHHFHGFG3BEB?EFFCDFFFFHF4F4>?EEA3GB2GFH2BB11FCG1FE?//<
@M02034:409:000000000-BFKT7:1:1114:9292:22501 1:N:0:29
AAAGTCGAGGTGCCTAAAGTGGCAACCCAGACTACTGATACGGTTGGTGGTGTAGAGCTTCCTGTAGCCGCATGGCGTTCGTACTTAAATATGGAACTAACCATTCCAATTTTCGCTGTCTCTTTATACACATCTCCGAGCCCACGAGAC
+
BBCCCFCBCCBCGGGGGGGGGGGHHHHGGHHGHHHHHHHHHGGGFGGEFGEFHHHFHHHHHHHHHHHHHGGEFGGHGGGGGGHHHHHHHHHHHHHGHHGHHHHHHHHHFHHHHHGGGGGHHGHHHGHHGHHHHHHHHGGFFGFHGGCGDA
@M02034:409:000000000-BFKT7:1:1114:22572:22506 1:N:0:29
AAAGTCGAGGTGCCTAAAGTGGCAACCCAGACTAATAATAAGGTTGGTGGTGTAGAGCTTCCTGTAGCCGCATGGCGTTCGTACTTAAATATGGAACTAACCATTCCAATTTTCGCTGTCTCTTATACACATCTCCGAGCCCACGAGACG
+
CCCCCFCCCCBCGGGGGGGGGGGHHHHGGHHGHHHHHHHHGHHHHHGGGGEGHHHGHHHHHGHHHHHHHGGEEGHHGGGGGGHHHHHHHHHHHGGFHHHHHHHHHHFHHHHHHHGGGGGHHHHHGHHHHGHHHHHHGGGGGFHGGGGGGE
@M02034:409:000000000-BFKT7:1:1114:20050:22516 1:N:0:29
AAAGTCGAGGTGCCTAAAGTGGCAACCCAGACTCAGCAGAAGGTTGGTGGTGTAGAGCTTCCTGTAGCCGCATGGCGTTCGTACTTAAATATGGAACTAACCATTTCCAATTTTCGCTGTCTCTTATACACATCTCCGAGCCCACGAGAC
+
BABBAFBBBBABGGGDGGGFGGGGGHHGGHHGHGHHFHHFGHHCGHGEBEFFFGHHFFHHHHHHHGHGHGGEFGHHGFGGGGFEGFFFGHFHGGFFFHHHFHHHGHFFHGHHHHGEDEGGFHHGFHHHFFGFGEHGFFBDCCGEGC/@E<
@M02034:409:000000000-BFKT7:1:1114:25942:22525 1:N:0:29
AAAGTCGAGGTGCCTAAAGTGGCAACCCAGACTAGTAAGAATGTTGG
+
AAA?A@AADD>ACGGGGGGBG1A0AFF0FHCGFFH2D2E1FGFHH2F
@M02034:409:000000000-BFKT7:1:1114:3863:22532 1:N:0:29
AAAGTCGAGGTGCCTAAAGTGGCAACCCAGACTAAGACGCCG
+
1>A1A@AADDAAFFEGGGGGG1F0BGHCFHHGHHG11BA//A
@M02034:409:000000000-BFKT7:1:1114:18310:22538 1:N:0:29
AAAGTCGAGGTGCCTAAAGTGGCAACCCAGACTGGGGCGTGTGTTGGTGGTGTAGAGCTTCCTGTAGCCGCATGGCGTTCGTACTTAAATATGGAACTAACCATTCCAATTTTCGCTGTCTCTTATACACATCTCCGAGCCCACGAGAC
+
CCCCAFBABBCCGGGGGGGGGGGHHHHGGHHFHHGHGGGGEGHHHGGEFEGGHFHFHFFGFHHHHHHFHGG@EAGEEFGGGFFHGHHHHHHFHF3DGHFHFHBFGDFBGGHHHGGGGGDHHHHFFHDHGFGFHHHFG??CCEGF@>DFG
@M02034:409:000000000-BFKT7:1:1114:24866:22550 1:N:0:29
AAAGTCGAGGTGCCTAAAGTGGCAACCCAGACTGATCATAAGGTTGGTGGTGTAGAGCTTCCTGTAGCCGCATGGCGTTCGTACTTAAATATGGAACTAACCATTCCAATTTTCGCTGTCTCTTATACACATCTCCG
+
BCBCCFCCCCAAGGGGGGGGGGGHHHHGGHHGHH3FGHHHHHHHGHGGGGEFGHHGHHHHH3GGGHHHHGE0EGHHGGGFFFGHHHHFHHHGHHGHHHHHHGHHHHGFHHHHHGGFGGGFHHHHHHFGFFHHHHH2?
@M02034:409:000000000-BFKT7:1:1114:11695:22550 1:N:0:29
AAAGTCGAGGTGCCTAAAGTGGCAACCCAGACTAAGAAGCAGGTTGGTGGTGTAGAGCTTCCTGTAGCCGCATGGCGTTCGTACTTAAATATGGAACTAACCATTCCAATTTTCGCTGTCTCTTATACACATCTCCGAGCCCACGAGACG
+
CCDDBFCCCCBBGGGGGGGGGGGHHHHGGHHGHHHHHHHHHHHHHHGGFGGGHHHHHHHHHHHHHHHHHGGEFGHHGGGGGGHHHHHHHHFHHHBGHHHHGHHHHHHHHHHHHHGGGGGHHHHHHHHHHHHHHHHHGGGGGEHGGCGGGG
@M02034:409:000000000-BFKT7:1:1114:18298:22555 1:N:0:29
AAAGTCGAGGTGCCTAAAGTGGCAACCCAGACTGGGGCGTGTGTTGGTGGTGTAGAGCTTCCTGTAGCCGCGTGGCGTTCGTAC
+
A?AABF?BBB?AGGFFGGFGGGGHHGHEEEHDGHHAADE0AE1FG11B1EEAF3D555@FFFGH5@B43?@/>EG@E>EEE/0?
@M02034:409:000000000-BFKT7:1:1114:14911:22566 1:N:0:29
AAAGTCGAGGTGCCTAAAGTGGCAACCCAGACTGGTAAGAATGTTGGTGGTGTAGAGCTTCCTGTAGCCGCATGGCGTTCGTACTTAAATATGGAACTAACCATTCCAATTTTCGCTGTCTCTTATACACATCTCCGAGCCCACGAGACG
+
CBCCBFCCCCAAGGGGGGGGGGGHHHHGGHHGHHHHHHHFHGHHHHHEGGGGGGHHHHHHHHHHHHHHHGGGGGHHGEGGGFGHHHHHHHHHHGGFHHHHHHGHHGHGHHHHHHGGGGGHHHHHHHHHGGHHHHHHGGGGGGHGGGGGGG
@M02034:409:000000000-BFKT7:1:1114:14896:22574 1:N:0:29
AAAGTCGAGGTGCCTAAAGTGGCAACCCAGACTGGTAAGAATGTTGGTGGTGTAGAGCTTCCTGTAGCCGCATGGCGTTCGTACTTAAATATGGAACTAACCATTCCAATTTTCGCTGTCTCTTATACACATCTCCGAGCCCACGAGACG
+
BBBBBFBBBBAAGGGGGGGGGGGHHHHGGHHGHHHHHHHFHHHHGHHGFGEFHFHFHHHHHGHHHHGHHGGEGGHHGGGFFEGHHHHHHGGHHFDFFHHHHHGHHFFHHHHHHHGGGGGHHHHHHHFGEGFHHHFFGCGGCGHGC/@DDG
@M02034:409:000000000-BFKT7:1:1114:25470:22581 1:N:0:29
AAAGTCGAGGTGCCTAAAGTGGCAACCCAGACTAAGAAGGAGGTTGGTGGTGTAGAGCTTCCTGTAGCCGCATGGCGTTCGTACTTAAATATGGAACTAACCATTCCAATTTTCGCTGTCTCTTATACACATCTCCGAGCCCACGAGACG
+
A1>1ADAA1A>AAFGGGGGFB1F0AGH?0AEFB111FFF0AE/EE0?EF?/BAFG2FHFHGGGBAEADFEEEEFHHGEEB?EBCCGFBFG@FGE1@BF1BGFHHFHHGFGGHHGEEGGA<2GGDGG2B2FHBHFHHGGGCGF<FCCCGGA
@M02034:409:000000000-BFKT7:1:1114:19461:22584 1:N:0:29
AAAGTCGAGGTGCCTAAAGTGGCAACCCAGACTAAGAAGGATGTTGGTGGTGTAGAGCTTCCTGTAGCCGCATGGCGTTCGTACTTAAATATGGAACTAACCATTCCAATTTTCGCTGTCTCTTATACACATCTCCGAGCCCACGAGACG
+
DCDDCFCCCCBBGGGGGGGGGGGHHHHGGHHGHHHHHHHHHHHHHHHEFGFFHHHHHHHHHHHHHHHHHGGGGGHHGGGGGGGHHHHHHHHHHHHHGHHHHHGHHHHHHHHHHHGGGGGHHHHHHHHHHHHHHHHGGFGGGGHGGGGGGG
@M02034:409:000000000-BFKT7:1:1114:7234:22598 1:N:0:29
AAAGTCGAGGTGCCTAAAGTGGCAACCCAGACTAATAATGAGGTTGGTGGTGTAGAGCTTCCTGTAGCCGCATGGCGTTCGTACTTAAATATGGAACTAACCATTCCAATTTTCGCTGTCTCTTTATACACATCTCCGAGCCCACGAGAC
+
BBCCBFBCCDAAFGGGGGGGGGGHHHHGGHHGHGHHHHHHHHHHHHGFGGEGHGHHHHHHHHHHHHHHHGGGGGGHGGGGGGHHHHHHFHFHHHHHHHHGHHGFHFGHHHGHHHGGGCEFFHHHGHHHHHGHHGHHHGGGCGGGFGGGGA
@M02034:409:000000000-BFKT7:1:1114:10269:22601 1:N:0:29
AAAGTCGAGGTGCCTAAAGTGGCAACCCAGACTGGTGGTAAGGTTGGTGGTGTAGAGCTTCCTGTAGCCGCATGGCGTTCGTACTTAAATATGGAACTAACCATTCCAATTTTCGCTGTCTCTTATACACATCTCCGAGCCCACGAGACG
+
CBCCCFCCCBBBGGGGGGGFGGGHHHHGGHHGHHHGGGGHHHHGHHGEFGEGHHHHHHHHHHHHHHHGGGGGGGHGGEGGGGHHHHHHHHHHHHGGHHGHGHFHHHHHHHHHHHGGGGGHHHHHGHHGHHHHHHHFFDGGGGHGGGGFGG
@M02034:409:000000000-BFKT7:1:1114:7217:22604 1:N:0:29
AAAGTCGAGGTGCCTAAAGTGGCAACCCAGACTAATAATGAGGTTGGTGGTGTAGAGCTTCCTGTAGCCGCATGGCGTTCGTACTTAAATATGGAACTAACCATTCCAATTTTCGCTGTCTCTTTATACACATCTCCGAGCCCACG
+
A>AA>@>?DD2AFFFB4BGFA42BE44AF2F2FGCBAADGDDG3BF2BAEAFC3G5FGFGA3BFDA5AGA00EEE1EE/FEEHEGF43FFEFFG33BF3BC?DFHF444BFHG4>/?EEF44?BGBGF33?GFGF3DE@D/</?FC
@M02034:409:000000000-BFKT7:1:1114:10800:22613 1:N:0:29
AAAGTCGAGGTGCCTAAAGTGGCAACCCAGACTTCTGGTCGGGTTGGTGGTGTAGAGCTTCCTGTAGCCGCATGGCGTTCGTACTTAAATATGGAACTAACATTCCAATTTTCGCTGTCTCTTATACACATCTCCGAGCCCACGAGACGG
+
AABBABA?ADBA4BGGGG4GBGFHFHFGDGDFFHH5GFHF?EGAFEEEFEEFGFHEGHFFHHFFDHHEFEEEEGHGGGGFEE1?GHDDFGGHGFEGGHHGHHH4FH4?FHHHBEFEFAGHF2GEDFFGHDGFB11?CDGGEGFG/<EFGD
@M02034:409:000000000-BFKT7:1:1114:12537:22616 1:N:0:29
AAAGTCGAGGTGCCTAAAGTGGCAACCCAGACTACGCGGGATGTTGGTGGTGTAGAGCTTCCTGTAGCCGCATGGCGTTCGTACTTAAATATGGAACTAACCATTCCAATTTTCGCTGTCTCTTATACACATCTCCGAGCCCACGAGACG
+
CCCCCFCCCCBCGGGGGGGGGGGHHHHGGHHGHHHGGGGGCGGHHHHFGGGGGGHFHFHHHHHHHHFFHGGFGGHFGGFGFFFHHHHHHHHHHH33FHHHHHHHHHHGHHHHHHGGGGDFHGHFHHHHHFHHHHHBD/DCFGHGGCGGGG
@M02034:409:000000000-BFKT7:1:1114:20132:22621 1:N:0:29
AAAGTCGAGGTGCCTAAAGTGGCAACCCAGACTCATGGGAAGGTTGGTGGTGTAGAGCTTCCTGTAGCCGCATGGCGTTCGTACTTAAATATGGAACTAACCATTCCAATTTTCGCTGTCTCTTAACACATCTCCGAGCCCACGAGACGG
+
CCCCCFBBCCBCGGGGGGGGGGGHHHHGGHHGHHB5GHC2B2EFDGEEFFFFEGH5GGHHFHHHHHHFHGG?EGFFFFGGGEFFGHF3DFGHFG33FHHHGHFHGGHHGGHHHHGGGGFHHHHHG3DBGHHHDGFECC/CGHGGFCAFGA
@M02034:409:000000000-BFKT7:1:1114:23685:22623 1:N:0:29
AAAGTCGAGGTGCTAAAGTGGCAACCCAGACTAATAAGAGTGTTGGTGGTGTAGAGCTTCCTGTAGCCGCATGGCGTTCGTACTTAAATATGGAACTAACCATTCCAATTTTCGCTGTCTCTTATACACATCTCCGAGCCCACGAGACGG
+
CCCCCFCCCCCCGGGGGGGGGGHHHHGGHHGHHHHHHGHHHHHHHHEGGFFHHHHHHHHHHHHHHHHGFGGGGHGGGGGGGHHHHHGHHHHHHHGGHGGFHFHHHFDFGHHHHGGGGFHHHHHHHHGHGFHHGHHGGGGFGHGGGGGGGG
@M02034:409:000000000-BFKT7:1:1114:12294:22626 1:N:0:29
AAAGTCGAGGTGCCTAAAGTGGCAACCCAGACTCATGCTTCGGTTGGTGGTGTAGAGCTTCCTGTAGCCGCATGGCGTTCGTACTTAAATATGGAACTAACCATTCCAATTTTCGCTGTCTCTTATACACATCTCCGAGCCCACGAGAC
+
CCCDCFBCCCCCGGGGGGGGGGGHHHHGGHHGHHHHGHHFGEGGGGGEFGGGHHHHHHHHHHHHHHHHHGGEFGHHGGGGGGHHHHHHHHHHHHFHHHHHHHHHHHGHHHHHHHGGGGGHHHHHHHHHHHHHHHGHGGGGGGHGGGGGG
@M02034:409:000000000-BFKT7:1:1114:26841:22628 1:N:0:29
AAAGTCGAGGTGCCTAAAGTGGCAACCCAGACTGCTCCTTCTGTTGGGGGTGTAGAGCTTCCTGTAGCCGCATGGCGTTCGTACTTAAATATGGAACTAACCATTCCAATTTTCGCTGTCTCTTATACACATCTCCGAGCCCACGAGACG
+
BBCCAFBCCBCCGGGGGGGFGGGHHHHGGHGF3F3DGEG55FGGFHG220E0A3F55DBB@FDDGDGG3EGEEA11>?EFE?2F?GHBEFHF4B33BFGG303FDBF4BGBHF4>DGA<FFFFGDFGGHEFCHHGFG/@CC//FFCCDDE
@M02034:409:000000000-BFKT7:1:1114:4182:22631 1:N:0:29
AAAGTCGAGGTGCCTAAAGTGGCAACCCAGACTGCGTCTGATGTTGGTGGTGTAGAGCTTCCTGTAGCCGCATGGCGTTCGTACTTAAATATGGAACTAACCATTCCAATTTTCGCTGTCTCTTATACACATCTCCGAGCCCACGAGACG
+
BBCCBFCCBBCCGGGGGGGGGGGHHHHGGHHGHHHGGGGGHHHHHHHGFGEFHHHHHHHHHHHGHGGHHEEEEGHHGGGGGGFHGHGHHHHHHHGHHHFFHHHHHGHHHHHHHHGFGGGHHHHHEGFFDFFHHHF2/@D@G/EGGGGGGG
@M02034:409:000000000-BFKT7:1:1114:12713:22633 1:N:0:29
AAAGTCGAGGTGCCTAAAGTGGCAACCCAGACTGCGGCGACTGTTGGTGGTGTAGAGCTTCCTGTAGCCGCATGGCGTTCGTAC
+
CCCCCFCCCCBCGGGGGGGGGGGGHHHGGHHGHHB2EAE0AA13D3F1AEECB3F5D5BB5FGGH4D43EE/EEF1E>EFE/2?
@M02034:409:000000000-BFKT7:1:1114:26887:22633 1:N:0:29
AAAGTCGAGGTGCCTAAAGTGGCAACCCAGACTAATAAGAATGTTGGTGGTGTAGAGCTTCCTGTAGCCGCATGGCGTTCGTACTTAAATATGGAACTAACCATTCCAATTTTCGCTGTCTCTTATACACATCTCCGAGCCCACGAGAC
+
AAABBFAADBABFGGGGGGGGGGHHHHFGFHGHHHHGBGFFGDGHH2EFEEGHHHHHHEHHHHGFDHHHGGGGGHHGEGGGGFHHHHHFHFHHG@GFGGGHHHHEHHHBGGFHHCGGGGGHHHHEHFHHHGHCGHHGCGCFGHGGGCDD
@M02034:409:000000000-BFKT7:1:1114:14480:22634 1:N:0:29
AAAGTCGAGGTGCCTAAAGTGGCAACCCAGACTTCGCTTCCTGTTGGTGGTGTAGAGCTTCCTGTAGCCGCATGGCGTTCGTACTTAAATATGGAACTAACCATTCCAATTTTCGCTGTCTCTTATACACATCTCCGAGCCCACGAGACG
+
CCCCBFCCCCAAGGGGGGGGGGGHHHHGGHHGHHHGGGHGHHGHHHHEFFEFHHHHHGHHHGHGHHHHHGFEGGHHGGGGFE?GGHHHHHGHHHFGHHHHHHHHHHGFGHGHHHGGGGEHGHHHHHHHHHHHHHHFGCGGBEHGGGGGGG
@M02034:409:000000000-BFKT7:1:1114:12937:22643 1:N:0:29
AAAGTCGAGGTGCCTAAAGTGGCAACCCAGACTAATCCTCGGGTTGGTGGTGTAGAGCTTCCTGTAGCCGCATGGCGTTCGTACTTAAATATGGAACTAACCATTCCAATTTTCGCTGTCTCTTATACACATCTCCGAGCCCACGAGACG
+
BBBBBFBBBDAAFGGFFGGDGGGHHHHGGHGGHHHHHHHFEGGGFEGGGGEFAGH5GGHHHHHHHGHHDEG@FGGEFEFGEE2GHHHEGHEGGHGHHHHFHHBGFFGHGHHHHGFGGGGHHGHBDH3FHHFFBGD2D<CDCEHECGGGD?
@M02034:409:000000000-BFKT7:1:1114:25303:22647 1:N:0:29
AAAGTCGAGGTGCCTAAAGTGGCAACCCAGACTCAGAATGATGTTGGTGGTGTAGAGCTTCCTGTAGCCGCATGGCGTTCGTACTTAAATATGGAACTAACCATTCCAATTTTCGCTGTCTCTTATACACATCTCCGAGCCCACGAGACG
+
CCCCCFBBCBCCGGGGGGGGGGGHHHHGGHHGHF3FDBF53DDGHHH2AEGGHHHGHHHHHHHHHHHHHGGGGGGHGGGGGGHHHHHHHHHHHEGFHHHHHHFGHHHFFHHHHHGGGGFFHGHHFHFHGGHHHHHHG?/DGGHGFC/CA?
@M02034:409:000000000-BFKT7:1:1114:7451:22652 1:N:0:29
AAAGTCGAGGTGCCTAAAGTGGCAACCCAGACTAGTAAGGAGGTTGGTGGTGTAGAGCTTCCTGTAGCCGCATGGCGTTCGTACTTAAATATGGAACTAACCATTCCAATTTTCGCTGTCTCTTATACCCATCTCCGAGCCCACGAGACG
+
AAA?ADABBDABGGGGGGGGGGGFHHGDEHHGHHHHHHGHFHGFFGAEFGEGHHHHGHHGGGHGHHGHHGGFGGHHGGGGGGGHHHHGGHGHHBGGHHHEFFHHHHHHFHHHHHGGGGEBGHHHFHHG3B2GEGHGGFG?CGEF?A??EF
@M02034:409:000000000-BFKT7:1:1114:16991:22667 1:N:0:29
AAAGTCGAGGTGCCTAAAGTGGCAACCCAGACTGGTCCTCAGGTTGGTGGTGTAGAGCTTCCTGTAGCCGCATGGCG
+
ABBCAFBBBCABGGGGGGGGGGGHHHHGGHHGHHAHDGH5B3GGGHE221B1A3G5A5BA5BBFH5AAFEE0EE11>
@M02034:409:000000000-BFKT7:1:1114:24093:22683 1:N:0:29
AAAGTCGAGGTGCCTAAAGTGGCAACCCAGACTGTGCAGAATGTTGGTGGTGCAGTGCTTCCTGTAGCCGCATGGCGTTCGTACTTACATA
+
BABAAFBBBBAAFGGGGGGGGGGFHHHD2FAFHGFF55D53FB5DBCEEAE13BG535DA5FEGF555AEEEFDC1>B>?>?2B?DH334B
@M02034:409:000000000-BFKT7:1:1114:5728:22715 1:N:0:29
AAAGTCGAGGTGCCTAAAGTGGCAACCCAGACTCGGGAGGGGGTTGGTGGTGTAGAGCTTCCTGTAGCCGCATGGCGTTCGTACTTAAATATGGAACTAACCATTCCAATTTTCGCTGTCTCTTATACACATCTCCGAGCCCACGAGACG
+
BBCCAFBCCCCCGGGGFGGGGGGHHHHGGHHGHHFEACEGCGGGGGGGGGEFGHHHHHHHHHHHHHHHHGGFGGHHGGGGGGHHHHHHFHHHHHHGHHGHHHHHHHGHHHHHHHGGGGGGHHHHGHFHHHFFFHFHGG?CGGHGGGGGGF
@M02034:409:000000000-BFKT7:1:1114:14262:22718 1:N:0:29
AAAGTCGAGGTGCCTAAAGTGGCAACCCAGACTGGGTCGGCGGTTGGTGGTGTAGAGCTTCCTGTAGCCGCATGGCGTTCGTACTTAAATATGGAACTAACCATTCCAATTTTCGCTGTCTCTTATACACATCTCCGAGCCCAC
+
BBCCBFBCBDBCGGGGGGGGGGGFHHHGGHGGHHGCFGGGGGG0AEG1BEEF1@D3B4DG3GGF@BGEFEC/EEG0@/>FE?2/?GGHHFGFGE32FC?GG02BB3GHHHHHH>BCGD/2@?<D1@?FGGGC11<F.<CFC..>
@M02034:409:000000000-BFKT7:1:1114:6786:22726 1:N:0:29
AAAGTCGAGGTGCCTAAAGTGGCAACCCAGACTTATAATGGGGTTGGTGGTGTAGAGCTTCCTGTAGCCGCATGGCGTTCGTACTTAAATATGGAACTAACCATTCCAATTTTCGCTGTCTCTTATACACATCTCCGAGCCCACGAGACG
+
CCCCCFCBBCBBGGGGGGGGGGGHHHHGGHHGHGFFHHHHHHGGFGGGGGGFHHHHHHHHHHHHHHHHHGGGGGHHGGGGGGFHHHHFHHHHGGFHHHHGHHHHHHHFHHHHHHGGGGGGHFHFFHGHGFBHBGHFF@CCGGHGGFFGGD
@M02034:409:000000000-BFKT7:1:1114:12580:22728 1:N:0:29
AAAGTCGAGGTGCCTAAAGTGGCAACCCAGACTGATAAGAATGTTGGTGGTGTAGAGCTTCCTGTAGCCGCATGGCGTTCGTACTTAAATATGGAACTAACCATTCCAATTTTCGCTGTCTCTTATACACATCTCCGAGCCCACGAGACG
+
BBBBBFBBBBABGGGGGGGGGGGHHHHGGHHGHHFGHHHHHHHHHHHEEGFFHHHFGHHHHHHHHHHHHGGEGGHHGEFGEFGGEHHHHHHHHF3@FHGHHGHHHHFHHHHHHHGGGGGGHHHHHHFHGHHHHFBDGGGCGEHGGCGGGA
@M02034:409:000000000-BFKT7:1:1114:8914:22729 1:N:0:29
AAAGTCGAGGTGCCTAAAGTGGCAACCCAGACTACTTCTAAGGTTGGTGGTGTAGAGCTTCCTGTAGCCGCATGGCGTTCGTACTTAAATATGGAACTAACCATTCCAATTTTCGCTGTCTCTTATACACATCTCCGAGCCCACGAGACG
+
AAAABFBBBBBBEGGGGGGGGGGGFHHGGHFAGHHHHFEFFHHGHHGGGFEFGHHFGHHHHHHGHHHGHEFEFGHHGEGGFEEEFHHHHHFFHH3FGHHHGHGGFHHGHFHHHHGGGGE3GHFHHHHFHHHHFHGBFCGG@FHFGGGDGD
@M02034:409:000000000-BFKT7:1:1114:5745:22734 1:N:0:29
AAAGTCGAGGTGCCTAAAGTGGCAACCCAGACTAATACTACGGTTGGTGGTGTAGAGCTTCCTGTAGCCGCATGGCGTTCGTACTTAAATATGGAACTAACCATTCCAATTTTCGCTGTCTCTTATACACATCTCCGAGCCCACGAGACG
+
CCCCCFBBBC>AGGGGGGGFGGGHHHHGGHHGHHHHHHHHFEGHFGGEFAFFHHGGFHHHHHHHHHHHGGGGFGHHGGGGGGHHHHHFFFBFGHFGHHHHHHHHGFGFHHHHHHG?EEAGHHHHHHFFGGHHHHGHGGFGGGHGG?GGGG
@M02034:409:000000000-BFKT7:1:1114:20874:22739 1:N:0:29
AAAGTCGAGGTGCCTAAAGTGGCAACCCAGACTAAGCAGGATGTTGGTGGTGTAGAGCTTCCTGTAGCCGCATGGCGTTCGTACTTAAATATGGAACTAACCATTCCAATTTTCGCTGTCTCTTATACACATCCCGAGCCCACGAGACGG
+
3AAABBBBBBAAFGFFFFGBGGEGHGH2FHGFHHFHBFCCFHFHHHHEA?ABGHFBD5GGHHHHHGGBDEE>EGHFEEEEEFFEEGBBGHGHHHHFHHFGC0DG3F44E??BFHGDEGEHFEHFFGGFGCG2FCCCFG@CFGGGCCGDD?
@M02034:409:000000000-BFKT7:1:1114:26254:22746 1:N:0:29
AAAGTCGAGGTGCCTAAAGTGGCAACCCAGACTCATCCGCCGGTTGGTGGTGTAGAGCTTCCTGTAGCCGCATGGCGTTCGTACTTAAATATGGAACTAACCATTCCAATTTTCGCTGTCTCTTATACACATCTCCGAGCCCACGAGACG
+
AAAB>5AA?DAABFGGGGGFFGFFFFBAFGHFGCHGFHE2AECEECFAAEBABEGFGBFG5BFGGFHGFE@>EEH1>?EC??F/CGBDHHBFGH3BBF3C?0BFHBFBDGFHH4B?DBE2GGHFHFGFB@GHHH22B?CACF?C@C-AAE
@M02034:409:000000000-BFKT7:1:1114:22572:22748 1:N:0:29
AAAGTCGAGGTGCCTAAAGTGGCAACCCAGACTGCTAAGCAGGTTGGTGGTGTAGAGCTTCCTGTAGCCGCATGGCGTTCGTACTTAAATATGGAACTAACCATTCCAATTTTCGCTGTCTCTTATACACATCTCCGAGCCCACGAGACG
+
CCCCCFBCCBBCGGGGGGGGGGGHHHHGGHHGHHHGHHHHHGHHHHGGFGEFHHHHHHHHHHHHHHHHHGGGGGHHGFGGGFFHHHHHHHHHHHHHGHGHHGGHHHGHHHHHHHGGGGGHHHHHHHGHFGHHHHGHGG?DGGHGGCGGGG
@M02034:409:000000000-BFKT7:1:1114:18630:22759 1:N:0:29
AAAGTCGAGGTGCCTAAAGTGGCAACCCAGACTGGGTCGCAGGTTGGTGGTGTAGAGCTTCCTGTAGCCGCATGGCGTTCGTACTTAAATATGGAACTAACCATTCCAATTTTCGCTGTCTCTTATACACATCTCCGAGCCCACGAGACG
+
CCCCCFCCCCBBGGGGGGGGGGGHHHHGGHHGHHHHGHGGGGGHHHGFFGFGHHHGHHHHHHHHHHHHHGGFGGHHGGGGGGHHHHHHHHHHHHHHHHHHHHHHHHHHHHHHHHG?GGGHHHHHGHHHHHHHHHHHGGGGGGHGG@DGGF
@M02034:409:000000000-BFKT7:1:1114:4744:22764 1:N:0:29
AAAGTCGAGGTGCCTAAAGTGGCAACCCAGACTAATCCGCAGGTTGGTGGTGTAGAGCTTCCTGTAGCCGCATGGCGTTCGTACTTAAATATGGAACTAACCATTCCAATTTTCGCTGTCTCTTATACACATCTCCGAGCCCACGAGACG
+
BBBBADAADBBBGGGBFFGGGGFHHHHG2GHGHH3AGHGFE2AFHEEGGEECFDFEFHGHHHHFAFGFEE?EGDH1EEEGCEBGGGHHHF44FB3?BEGC303B3EEGHHFFGGEFFACHFFGGH3?FFFFCBD2FDC</BACGG/<AA<
@M02034:409:000000000-BFKT7:1:1114:4935:22770 1:N:0:29
AAAGTCGAGGTGCCTAAAGTGGCAACCCAGACTAATAAGCAGGTTGGTGGTGTAGAGCTTCCTGTAGCCGCATGGCGTTCGTACTTAAATATGGAACTAACCATTCCAATTTTCGCTGTCTCTTATACACATCTCCGAGCCCACGAGACG
+
BBBBAFBBBDAAGGGGFGGGGGGHHGHFGHGGHHHHHHHHGHGGHHGGGGEFHHHHHHHHHHHHHGHGHGGGGGHHGGGGGGHHHHHHHHHHHHHHGHHFHHFHHHGHHHHHHGEDGGGFHHHHHHDFFHHHGHBDFGGGGGHGGGGCDF
@M02034:409:000000000-BFKT7:1:1114:19867:22771 1:N:0:29
AAAGTCGAGGTGCCTAAAGTGGCAACCCAGACTAAGGAGC
+
CCCDCFCCCCCBGGGGGGGGGGGHHHHGGHHGH333B32B
@M02034:409:000000000-BFKT7:1:1114:13740:22771 1:N:0:29
AAAGTCGAGGTGCCTAAAGTGGCAACCCAGACTAAGAATAATGTTGGTGGTGTAGAGCTTCCTGTAGCCGCATGGCGTTCGTACTTAAATATGGAACTAACCATTCCAATTTTCGCTGTCTCTTATACACATCTCCGAGCCCACGAGACG
+
BBBCCFCCCDCCGGGGGGGGGGGHHHHGGHHGHHGHHHHHHHFGHHHGGGEFHHHHHHHHHHHHHHHHHGGEFGHHGEGGGGHHHHGGHHHHHHGHFHHHHHHHHHGGHHHHHHGGGGGHHHHHHHFHGHHHHHFHGGGGGGHGGGGGGG
@M02034:409:000000000-BFKT7:1:1114:11170:22791 1:N:0:29
AAAGTCGAGGTGCCTAAAGTGGCAACCCAGACTAAGAATCAGGTTGGTGGTGTAGAGCTTCCTGTAGCCGCATGGCGTTCGTACTTAAATATGGAACTAACCATTCCAATTTTCGCTGTCTCTTATACACATCTCCGAGCCCACGAGACG
+
BBBBBFBBBBBBGGGGGFAEGGGHHHHGGGHGHHFGGHHFHHGFHHGGGGEGHGHGFHHHHHHHHHHGHGG0EEFEEE@FGEGHHHGGHHFGGH@GFFHF@AFGHHEHFGGGHHGDFGGHHGHHFHFHFFHBBHB2CDGG?CFFCCGGDF
@M02034:409:000000000-BFKT7:1:1114:8798:22797 1:N:0:29
AAAGTCGAGGTGCCTAAAGTGGCAACCCAGACTCAGCAGACTGTTGGTGGTGTAGAGCTTCCTGTAGCCGCATGGCGTTCGTACTTAAATATGGAACTAACCATTCCAATTTTCGCTGTCTCTTATACACATCTCCGAGCCCACGAGACG
+
CCCDCFCCCCABGGGGGGGFGGGHHHHGGHHGHHHHHHHHHHHHHHHEFGGGHGHHHHHHHHHHHHHHHGGGGGGHGGGGGGHHHHHHHHHHHGFFHHGHHHGHHHHHHHHHHHGGGGEHHHHHHHHHGGHHHHHHGGGGGGEGGGGGGF
@M02034:409:000000000-BFKT7:1:1114:23269:22798 1:N:0:29
AAAGTCGAGGTGCCTAAAGTGGCAACCCAGACTAGTACTAGGGTTGGTGGTGTAGAGCTTCCTGTAGCCGCATGGCGTTCGTACTTAAATATGGAACTAACCATTCCAATTTTCGCTGTCTCTTATACACATCTCCGAGCCCACGAGACG
+
CCCCCFCCCCBBGGGGGGGGGGGHHHHGGHHGHHHFGHHGHHHHHGGEFGGGHHHGHHHHHHHHHHHHHGGGGGHHGGGGGGHHHHHHHHHHHHGGHHHHGHGHHHHHGHHHHHGGGGGGHHHHHHHHHFHHHHHGGGGGGGGGGGGGGG
@M02034:409:000000000-BFKT7:1:1114:19335:22804 1:N:0:29
AAAGTCGAGGTGCCTAAAGTGGCAACCCAGACTACGCATCAGGTTGGTGGTGTAGAGCTTCCTGTAGCCGCATGGCGTTCGTACTTAAATATGGAACTAACCATTCCAATTTTCGCTGTCTCTTATACACATCTCCGAGCCCACGAGACG
+
AAAAAF?ADDAAGGGFGGGBFFGH1GHGGHHGHHHGGGGGGHHHHHGEFEEFHFHHHHHHHHHHHHHGHGGEFEFHGGGGGGGHHHGGGHFHHHGGFGFHHHFHHHGHFGHHHHEGGGGHHGHHHHFGFFGHHHFHGCCGGGGGGCGGCE
@M02034:409:000000000-BFKT7:1:1114:19381:22808 1:N:0:29
AAAGTCGAGGTGCCTAAAGTGGCAACCCAGACTCCGCAGACTGTTGGTGGTGTAGAGCTTCCTGTAGCCGCATGGCGTTCGTACTTAAATATGGAACTAACCATTCCAATTTTCGCTGTCTCTTATACACATCTCCGAGCCCACGAGACG
+
CCCCCFCCCCBBGGGGGGGGGGGGGHHGGHHGHHGGGGGGHHGGGHHEGGFGHHHHHHHHHHHHHHHHHGGEEGHGGFGGGEFHHHHHHHGHHHFHHHHHHHHHHHHHHHHHHHGGGGEBHHHHFHFHGFHHGHHHGGGGGGEGGGCCDE
@M02034:409:000000000-BFKT7:1:1114:22417:22811 1:N:0:29
AAAGTCGAGGTGCCTAAAGTGGCAACCCAGACTGAGAAGCATGTTGGTGGTGTAGAGCTTCCTGTAGCCGCATGGCGTTCGTACTTAAATATGGAACTAACCATTCCAATTTTCGCTGTCTCTTATACACATCTCCGAGCCCACGAGACG
+
CBBBBFCCCCABFGGGGGGFGGGHHHHGGGHGHHHHHHHHHHHHHHHEFGEFHHHHHHHHHHHHHHHHHGGGGGHHGGGGEFHHHHGHHHHHHHGHHHFFGHHHHHGGHHGHHHGGGGDGHGHHHHFHFHHHHH3GGGGGGGHGGGGGGG
@M02034:409:000000000-BFKT7:1:1114:22170:22811 1:N:0:29
GCTCTTAAAGAGGAGAAAGGTCATGCCTGCTTCTGCTTCTAACTTTACTCAGTTCGTTCTCGTCGACAATGGCGGAACTGGCGACGTGACTGTCGCCCCAAGCAACCTGTCTCTTATACACATCTCCGAGCCCACGAGACGGA
+
ABCCCFFFFFFFGGGGGGGGGGHHH54D4BF5ABFBGHHHF5FGGFGDGE5AFGFFGHHGHGGGGEFBEF3GFGGCCEHFGHFFGGG??FHFHGFHDEGGEHGHHHGHHD??FGHDHGGD22@GGHHA<<<@FHGCC-<AG.<
@M02034:409:000000000-BFKT7:1:1114:11449:22826 1:N:0:29
AAAGTCGAGGTGCCTAAAGTGGCAACCCAGACTCAGAAGAAGGTTGGTGGTGTAGAGCTTCCTGCCGCATGGCGTTCGTACTTAAATATGGAACTAACCATTCCAATTTTCGCTGTCTCTTATACACATCTCCGAGCCCACGAGACGGAC
+
CCCCCFCCCCABGGGGGGGGGGGHHHHGGHHGHHGHHHHGHHHHHHGFGGEFHHHHHHHHHHHHHHGGGGGHHGGGGGGFHHHHHBGFHHHGFHHGHHHHHHHHHFGHHHEGGGGGGHHHHHHHGHFHHHHHHG/CGGGHGG?FGGGGGA
@M02034:409:000000000-BFKT7:1:1114:19782:22830 1:N:0:29
AAAGTCGAGGTGCCTAAAGTGGCAACCCAGACTGTTGCGGGGGTTGGTGGTGTAGAGCTTCCTGTAGCCGCATGGCGTTCGTACTTAAATATGGAACTAACCATTCCAATTTTCGCTGTCTCTTATACACATTCCGAGCCCACGAGACGG
+
CCCCCFCCCCBCGGGGGGGGGGGHHHHGGHHGHHHHHHGGGGGGGGGGGGEFGHHHHHHHHHHHHHHHHGGGGGHHGGGGGGFHHHHGFHGHHHHFFGHHHHHHHHHHHHHHHHGGGGGGHGHHHHFHGHHHHHGHGFGGGHGGGGGGGG
@M02034:409:000000000-BFKT7:1:1114:11308:22839 1:N:0:29
AAAGTCGAGGTGCCTAAAGTGGCAACCCAGACTCAGAATCATGTTGGTGGTGTAGAGCTTCCTGTAGCCGCATGGCGTTCGTACTTAAATATGGAACTAACCATTCCAATTTTCGCTGTCTCTTATACACATCTCC
+
ABBABFBBDBABGGGGGBGFFFGHHHHGGHHGHHGHHHHBGGFFGFEAFEEFHHHFDFHHHHHHHHHHGGGEEGHFFGFGGFFFHHHGHHHHHHBGFHGGGG3GHHHGHHHHHH/EFFGFHGHHGGGHGEHGFHGB
@M02034:409:000000000-BFKT7:1:1114:21043:22841 1:N:0:29
AAAGTCGAGGTGCCTAAAGTGGCAACCCAGACTAATAATAATGTTGGTGGTGTAGAGCTTCCTGTAGCCGCATGGCGTTCGTACTTAAATATGGAACTAACCATTCCAATTTTCGCTGTCTCTTATACACATCTCCGAGCCCACGAGACG
+
AAABBFBB@BABGGGGGGGFGGGGFHHEEEHGFHEGFFHDHHHHHFHEGGAAGGFFGBGHHFGHHHHGGGAAEEHHFECEF?FGHGGBGHHHHHGEGGGHHGEHHBDFGGFFGFEFGGGGHFGDGHFG4GFFHHGF/<BCDGHFGGGGGG
@M02034:409:000000000-BFKT7:1:1114:18712:22843 1:N:0:29
AAAGTCGAGGTGCCTAAAGTGGCAACCCAGACTAAGATGGATGTTGGTGGTGTAGAGCTTCCTGTAGCCGCATGGCGTTCGTACTTAAATATGGAACTAACCATTCCAATTTTCGCTGTCTCTTATACACATCTCCGAGCCCACGAGACG
+
CCCBBFCCCCABGGGGGGGFGGGHHHHGGHHGHHHHHHHHHHHHHHHEFEEFHHHHGHHHHHHGHHHHHGGEGGHGGEGFEFGHHHHGHHGHHHHHGHFHHHGGHHGFHHHHHGGGGGGEHFHHHHHHHHHFHHFHD?DCGGHGFFGDFG
@M02034:409:000000000-BFKT7:1:1114:5967:22846 1:N:0:29
AAAGTCGAGGTGCCTAAAGTGGCAACCCAGACTGAGAATCATGTTGGTGGTGTAGAGCTTCCTGTAGCCGCATGGCGTTCGTACTTAAATATGGAACTAACCATTCCAATTTTCGCTGTCTCTTATACACATCTCCGAGCCCACGAGACG
+
A?AABFA3DBAAFGGGGFGFGGGHHGHGGHHGHGGGHFGHHHHHHHGFFGGGHHHGHHHHHHHHHHHGHGCEFGHCEEGFGEEGEGFFFHFHHHGHFHFGFHDFHHFFHHHHHGFEGGGHHBGHHGBBBGBGFHGGGGGCDGHEFCGGGG
@M02034:409:000000000-BFKT7:1:1114:8219:22850 1:N:0:29
AAAGTCGAGGTGCCTAAAGTGGCAACCCAGACTTTTCCTAGTGTTGGTGGTGTAGAGCTTCCTGTAGCCGCATGGCGTTCGTACTTAAATATGGAACTAACCATTCCAATTTTCGCTGTCTCTTATACACATCTCCGAGCCCACGAGACG
+
BBBBBFBBB?ABGGGGGFGDFGGHGHHGGHGGHHHHHGGHGHHHHHHFGGABGHHFGGHHGHHHFHHHHGEEEGHGFEGGFE?EGGFGBGFHHGGBGHF3GHHHHFHEHHGHHFGAFEEDGFGHGGGHFFF2BFD2?BGGFAH/<CG/CE
@M02034:409:000000000-BFKT7:1:1114:11294:22852 1:N:0:29
AAAGTCGAGGTGCCTAAAGTGGCAACCCAGACTCAGAATCATGTTGGTGGTGTAGAGCTTCCTGTAGCCGCATGGCGTTCGTACTTAAATATGGAACTAACCATTCCAATTTTCGCTGTCTCTTATACACATCTCCGAGCCCACGAGACG
+
CCCCCFCCCCCCGGGGGGGGGGGHHHHGGHHGHHCHHFHHHHHHHHHGGGEFGHHHHHHHHHHHHHHHHGGGGGHHGGGGGGHHHHHHHHGHHHGFGHHHHHHHHHGHHHHHHHGGGGGHHHHHHHHHHHHHHHGGGFGGGGHGGGGGGF
@M02034:409:000000000-BFKT7:1:1114:24556:22856 1:N:0:29
AAAGTCGAGGTGCCTAAAGTGGCAACCCAGACTCATTGGAAGGTTGGTGGTGTAGAGCTTCCTGTAGCCGCATGGCGTTCGTACTTAAATATGGAACTAACCATTCCAATTTTCGCTGTCTCTTATACACATCCCGAGCCCACGAGACGG
+
CCCCCFCCCBAAFGGGGGGGGGGHGHHGGHHGHHGHHHHHHHGHHHGFGGEFGFHHHHHHHFGFGHHHHGEFGGHHGGGFEFGHHHHHHHFHHHGHGHGFHHHHGHFHHHHHHHGGGGGFHHHHHHGHFHHHHGHGGGDGGHEFFGDGGE
@M02034:409:000000000-BFKT7:1:1114:21949:22857 1:N:0:29
AAAGTCGAGGTGCCTAAAGTGGCAACCCAGACTACGCCTACGGTTGGTGGTGTAGAGCTTCCTGTAGCCGCATGGCGTTCGTACTTAAATATGGAACTAACCATTCCAATTTTCGCTGTCTCTTATACACATCTCCGAGCCCACGAGAC
+
BBBBBFBCCCACGGGGGGGGGGGHHCHFGHHGGGCF?EHGHGGHGGGEF?FG1FFEGHFBGCDFHFHEHGC0?EFHGG?FFGFFGDFH3GHEGFGFHHB3BG3FGEHFHHHGFBFFGGADHFGFDG3?3FF2GHDGGC/CCGEFGFC.A
@M02034:409:000000000-BFKT7:1:1114:15456:22859 1:N:0:29
AAAGTCGAGGTGCCTAAAGTGGCAACCCAGACTGGTGGGATGGTTGGTGGTGCAGAGCTTCCTGTAGCCGCATGGCGTTCGTACTTAAATATGGAACTAACCATTCCAATTTTCGCTGTCTCTTATACACATCTCCGAGCCCACGAGACG
+
A3>AADAABBAAGGGGGFGGFGDFF4FDGGCEHHGHFGCGHGGHHECGFDAFDFHFGHHHFABGG5AGDF?>EEHFGGGEEEFHHHDFFHEFGH?3CGHHHFG3FG4F4BF?GEE?A/?FGFGH3FDFDG2FF?2FEGCGCGHGGGGFGG
@M02034:409:000000000-BFKT7:1:1114:17661:22866 1:N:0:29
AAAGTCGAGGTGCCTAAAGTGGCAACCCAGACTGATCGTCAGGTTGGTGGTGTAGAGCTTCCTGTAGCCGCATGGCGTTTGTACTTAAATATGGAACTAACCATTCCAATTTTCGCTGTCTCTTATACACATCTCCGAGCCCACGAGACG
+
AA1AA3AADD1>EGGGGGGGGFGHFGF?FCHCFHF2FFFG/ECDFFEAFEBBGFF2GD1FG1EF1GHGFE?>EEHHCEGCG0DGGGEBGFFEHE11FG1B1C1B1EGF2BFGHBEEFAEEBGHHEH222BB1<B1B/B/BGA<FCCC/?<
@M02034:409:000000000-BFKT7:1:1114:14573:22870 1:N:0:29
AAAGTCGAGGTGCCTAAAGTGGCAACCCAGACTAATAGGACGGTTGGTGGTGTAGAGCTTCCTGTAGCCGCATGGCGTTCGTACTTAAATATGGAACTAATCATTCCAATTTTCGCTGTC
+
CCCCCFCCCCBCGGGGGGGGGGGHHHHGGHHGHF35BGFFBEGGG00EA1EE13D5D53BAFDFAAA53BE0EE11>B>???2??GHG3GFBFB33BBGH434DB4F4BGEH?4<EF//?
@M02034:409:000000000-BFKT7:1:1114:14480:22871 1:N:0:29
AAAGTCGAGGTGCCTAAAGTGGCAACCCAGACTGGTGGTTGTGTTGGTGGTGTAGAGCTTCCTGTAGCCGCATGGCGTTCGTACTTAAATATGGAACTAACCATTCCAATTTTCGCTGTCTCTTATACACATCTCCGAGCCCACGAGACG
+
CCCCCFCCCCBCGGGGGGGGGGGHHHHGGHHGHHHHHGGGGGGHHHHGFGEFHHHHHHHHHHHHHHHHHGGEFGHHGFGGGGHHHHHHHHHHHHFHFHHHHHHHGHGHHHHHHHGGGGGGHFHHHHFHFHHHHHHHGCGGGGHGGGCEGG
@M02034:409:000000000-BFKT7:1:1114:17643:22872 1:N:0:29
AAAGTCGAGGTGCCTAAAGTGGCAACCCAGACTGATCGTCAGGTTGGTGTTGTAGAGCTTGCTGT
+
BBCCAFBADBCCGGGGGGGGGGGHHHHGGHHEGH3F5BG2FEHG3FA211B125D555A33B55B
@M02034:409:000000000-BFKT7:1:1114:21942:22874 1:N:0:29
AAAGTCGAGGTGCCTAAAGTGGCAACCCAGACTACGCCTACGGTTGGTGGTGTAGAGCTTCCTGTAGCCGCATGGCGTTCGTACTTAAATATGGAACTAACCATTCCAATTTTCGCTGTCTCTTATACACATCTCCGAGCCCACGAG
+
A3AABFBBBBAAFGGGGGGGGDEFHHHFFDFFHFBFGGHFBE2FEE0EFEAAAGHFGHHHGHHGHHHGHDEEEGHHGEEFEEFGHHHBHHBF4DB3FH3?GHHHHHHHDEGHHFFGGFGDGHHHGH33?BBFHGHHG/BCGGHGG/C
@M02034:409:000000000-BFKT7:1:1114:22455:22878 1:N:0:29
AAAGTCGAGGTGCCTAAAGTGGCAACCCAGACTCAGACTAATGTTGGTGGTGTAGAGCTTCCTGTAGCCGCATGGCGTTCGTACTTAAATATGGAACTAACCATTCCAATTTTCGCTGTCTCTTATACACATCTCCGAGCCCACGAGACG
+
BBBBBFBBBB>AFGGGGGGGGGGGHHHGGHHGHHHHHHHHHHGHHFHGGGEFHHHHHHHHHEHGHHHHHGFFEEHHFEGFEFGHHHHGHHGHHDFFHHGHHHHHHHGHHHGHHHGGDGGHHHHHHHHHFHFHHHHHC<CCGGHGG/CFFG
@M02034:409:000000000-BFKT7:1:1114:11475:22879 1:N:0:29
AAAGTCGAGGTGCCTAAAGTGGCAACCCAGACTCTGACTTCGGTTGGTGGTGTAGAGCTTCCTGTAGCCGCATGGCGTTCGTACTTAAATATGGAACTAACCATTCCAATTTTCGCTGTCTCTTATACACATCTCCGAGCCCACGAGACG
+
CCCCCFBCBCCCGGGGGGGGGGGHHHHGGHHGHHHHHHHHHGGFEGGFGGFFHHHHHHHHHHHHHHHHHGGCEGHHGGGGGGFHHHHFHHHHHHHHGHGHHHHHHHGHHHHHHHGGGGGHHHHHGHFHGHHHGHGFGGGGGGHGGGGGGG
@M02034:409:000000000-BFKT7:1:1114:14352:22880 1:N:0:29
AAAGTCGAGGTGCCTAAAGTGGCAACCCAGACTGGGGGTGCGGTTGGTGGTGTAGAGCTTCCTGTAGCCGCATGGCGTTCGTACTTAAATATGGAACTAACCATTCCAATTTTCGCTGTCTCTTATACACATCTCCGAGCCCACGAGACG
+
ABBABFABDBABGGGGGGGGGGGFFFEEFHCCGHFGAEEEEEAFGCAAFE1BFBG5F5FGH3FGDGHHHGE/>EHGEEEFE???GHF3GBDGGGB3FGGHEGFHBGHEGHHHGFCGGG<FHGFGFF2>FGFHHFHDGCGGGGAFGGGDGG
@M02034:409:000000000-BFKT7:1:1114:25757:22902 1:N:0:29
AAAGTCGAGGTGCCTAAAGTGGCAACCCAGACTAAGGATAGTGTTGGTGGTGTAGAGCTTCCTGTAGCCGCATGGCGTTCGTACTTAAATATGGAACTAACCATTCCAATTTTCGCTGTCTCTTATACACATCTCCGAGCCCACGAGACG
+
AAAABF?A3DABGGFGGGGFGGFFEFC2AFEEGGDFCBGFHHHHHEEBFEAFGFHFHDHHHBGHGHHHHGEAEGHGGGGGGGBGGFFDGHFFGFBGFHGHH13FGGHFFGHHHFGGGGFHHHGGGFFHFGHHHHHF?>@DCEHE/>/CE?
@M02034:409:000000000-BFKT7:1:1114:18438:22908 1:N:0:29
AAAGTCGAGGTGCCTAAAGTGGCAACCCAGACTAATCCGAATGTTGGTGGTGTAGAGCTTCCTGTAGCCGCATGGCGTTCGTACTTAAATATGGAACTAACCATTCCAATTTTCGCTGTCTCTTATACACATCTCCGAGCCCACGAGACG
+
CCCCCFCCCCAAGGGGGGGGGGGHHHHGGHHFHHHHHHGGGGHHHHHGGGEFHHHHHHHHHHHGHHHHHGGGFGHHGGGGGFGHHHFHHHFHHHGHGHHFHHHHHHFHHHHHHHGGGGFHHHHHHHHHFHHHHHHHGGGGGGHGGGGDGG
@M02034:409:000000000-BFKT7:1:1114:22914:22919 1:N:0:29
AAAGTCGAGGTGCCTAAAGTGGCAACCCAGACTAATACTGATGTTGGTGGTGTAGAGCTTCCTGTAGCCGCATGGCGTTCGTACTTAAATATGGAACTAACCATTCCAATTTTCGCTGTCTCTTATACACATCTCCGAGCCCACGAGAC
+
CCCCCFCCCCCBGGGGGGGGGGGHHHHGGHHGHD3F5GGHFGHHHHHGE?GGEFGDGGGHEGHFHFHFDAEAFFFA0>>E1??CFDG3BGHHFGF3FFGHCC3FF4FFEGHHFB/EF?EFBFGHFHFFGH2FGHHFGC@C@F/?@CG/A
@M02034:409:000000000-BFKT7:1:1114:5564:22921 1:N:0:29
AAAGTCGAGGTGCCTAAAGTGGCAACCCAGACTCAGAAGACTGTTG
+
BBBBBF@BB@BBGGGGGGGGGGGHHHHGGHHG3FH33AB33BFGDH
@M02034:409:000000000-BFKT7:1:1114:22160:22929 1:N:0:29
AAAGTCGAGGTGCCTAAAGTGGCAACCCAGACTAGTGGTAAGGTTGGTGGTGTAGAGCTTCCTGTAGCCGCATGGCGTTCGTACTTAAATATGGAACTAACCATTCCAATTTTCGCTGTCTCTTATACACATCTCCGAGCCCACGAGACG
+
CBCCBFCCCCCCGGGGGGGGGGGHHHHGGHHGHGHHHHHHHHHHHHGGGGEGHHHHHHHHHHHHHHHHHGGFFGHHGGGGGGHHHHHHHHHHHGHHHHHHHHGHHHHHHHHHHHGGGGGGHHHHEHGHFHHHHHGHGGGGGGHGGGGGGG
@M02034:409:000000000-BFKT7:1:1114:15236:22930 1:N:0:29
AAAGTCGAGGTGCCTAAAGTGGCAACCCAGACTACT
+
BBBBBFBABBBBGGGGGGGGGGGHHHHGGH22F335
@M02034:409:000000000-BFKT7:1:1114:12334:22934 1:N:0:29
AAAGTCGAGGTGCCTAAAGTGGCAACCCAGACTCG
+
BBBBBFABBBBAGGGGGGGEGGGHHHHGGHHAH3F
@M02034:409:000000000-BFKT7:1:1114:9967:22936 1:N:0:29
AAAGTCGAGGTGCCTAAAGTGGCAACCCAGACTAAGAATAATGTTGGTGGTGTAGAGCTTCCTGTAGCCGCATGGCGTTCGTACTTAAATATGGAACTAACCATTCCAATTTTCGCTGTCTCTTATACACATCTCCGAGCCCACGAGACG
+
CCCCCFBCCCBCGGGGGGGGGGGHHHHGGHHGHHHHHHHHHGGGHHHEFGFGHHHHHHHHHHHHHHHHHGGFFGHGGGGGGGHHHHHHHHHHHHHHHHGHHHGHHHHHGGHHHHGGGGGHHHHHHHHHHHFHHHGFGCGGGGHGGGCGDD
@M02034:409:000000000-BFKT7:1:1114:22171:22943 1:N:0:29
AAAGTCGAGGTGCCTAAAGTGGCAACCCAGACTAGTGGTAAGGTTGGTGGTGTAGAGCTTCCTGTAGCCGCATGGCGTTCGTACTTAAATATGGAACTAACCATTCCAATTTTCGCTGTCTCTTATACACATCTCCGAGC
+
A1>AAF@ADDAA1GGF1AGFFFFBGC0EFGH0FDGDFHFCFGCFGHC/FFAFF1EGHFHHFGHHHHHFHEECEFHAE?E/B>0FGGFFHH2@FD@GFGEGEFDFHDFGFFGFG2EEEGEDHHGEBGEDDFDFBDFFE@GC
@M02034:409:000000000-BFKT7:1:1114:21761:22944 1:N:0:29
AAAGTCGAGGTGCCTAAAGTGGCAACCCAGACTAATACTCAGGTTGGTGGTGTAGAGCTTCCTGTAGCCGCATGGCGTTCGTACTTAAATATGGAACTAACCATTCCAATTTTCGCTGTCTCTTATACACATCTCCGAGCCCACGAGACG
+
CCCCBFCCCCABGGGGGGGGGGGFHHHGGHHGHHHHHHHHHHHGGHGEFEEFHFHHHGHHHHHGHHHHHGGGGGHGGGGGGGFGFHHGGHHGHHHHHHGHHGGHHHHHHHHHHFGGGGGHGHHHHHHHFHHHHHEFGGFGGGHGGGGGGG
@M02034:409:000000000-BFKT7:1:1114:6125:22945 1:N:0:29
AAAGTCGAGGTGCCTAAAGTGGCAACCCAGACTACGTGGCATGTTGGTGGTGTAGAGCTTCCTGTAGCCGCATGGCGTTCGTACTTAAATATGGAACTAACCATTCCAATTTTCGCTGTCTCTTATACACATCTCCGAGCCCACGAGACG
+
CCCCCFCCCCCCGGGGGGGGGGGHHHHGGHHGHHHGHHGGHHHHHHGGFEGFHHHHHHGHHHHHHHHHHGGGGGHHGGGGGGEHGHHHHHHHHGHFHGHFHHFHHHHGHHHHHHGGGGGHHGHHHHGHGHGHHHHHGGCFGGEEGGGGGG
@M02034:409:000000000-BFKT7:1:1114:9191:22948 1:N:0:29
AAAGTCGAGGTGCCTAAAGTGGCAACCCAGACTCAGTCGCCGGTTGGTGGTGTAGAGCTTCCTGTAGCCGCATGGCGTTCGTACTTAAATATGGAACTAACCATTCCAATTTTCGCTGTCTCTTATACACATCTCCGAGCCCACGAGACG
+
CCCCCFCCCBBCGGGGGGGGGGGHHHHGGHHGHHHHHHGGGGGFFGGEFGEFGHHHHHHHHHHHHHHHHGFFEGHHGEGGGGHHHHHHHHHHHHGGHHFHHGHFFHHHHHHHGHGGGGGGHGHHHHGFFHHHHHFFGFGGGGHGGGGGGG
@M02034:409:000000000-BFKT7:1:1114:19781:22950 1:N:0:29
AAAGTCGAGGTGCCTAAAGTGGCAACCCAGACTGGGCCTCAGGTTGGTGGTGTAGAGCTTCCTGTAGCCGCATGGCGTTCGTACTTAAATATGGAACTAACCATTCCAATTTTCGCTGTCTCTTATACACATCTCCGAGCCCACGAGACG
+
ABBBADAABBBBGGGDGCGGGGFHHHHGGFHGHHHCHHGHHHHFGHGGGGEGHHHHHHHHHHHHHHGHHGGFGGHHGGGGGGGHHHHHHGGHGHGEHHGHHHHHHHGHHHHHHHFGGGGGHFHHHHGHFHGHHHGF?CCGGGHGGGGGGG
@M02034:409:000000000-BFKT7:1:1114:22328:22954 1:N:0:29
AAAGTCGAGGTGCCTAAAGTGGCAACCCAGACTAAGAATGAGGTTGGTGGTGTAGAGCTTCCTGTAGCCGCATGGCGTTCGTACTTAAATATGGAACTAACCATTCCAATTTTCGCTGTCTCTTATACACATCTCCGAGCCCACGAGACG
+
CCCCCFCCCCBCGGGGGGGGGGGHHHHGGHHGHHHHHHHHHHHHHHGEGGFFHHHHHHHHHHHHHHGHHGGGGGGHGEGGGGGHHHHHHHHHHHHHGHHHHHHHHHGHHHHHHHGGGGGHHHHHHHFGHHHHHHHHGGGGGGHGGGGFFE
@M02034:409:000000000-BFKT7:1:1114:4880:22963 1:N:0:29
AAAGTCGAGGTGCCTAAAGTGGCAACCCAGACTAGTGTTGGTGTTGGTGGTGTAGAGCTTCCTGTAGCCGCATGGCGTTCGTACTTAAATATGGAACTAACCATTCCAATTTTCGCTGTTCTTATACACATCTCCGAG
+
BBCBBDABBBABGGGGGGGGGGGHHHHGGHHGHH3FFDDGAFFHGHHGGGGFHHHHHHHHHHHDHHHHFEEEGGHFEEGGGEGGHHHGHHHHHGHFHHHFHGGGHHGHHHGHHHGCGFFDE4F?F333B2B??3F//<
@M02034:409:000000000-BFKT7:1:1114:8157:22964 1:N:0:29
AAAGTCGAGGTGCCTAAAGTGGCAACCCAGACTAATAAGACTGTTGGTGGTGTAGAGCTTCCTGTAGCCGCATGGCGTTCGTACTTAAATATGGAACTAACCATTCCAATTTTCGCTGTCTCTTAACACATCTCCGAGCCCACGAGACGG
+
CCCCCFBCCCBCGGGGGGGGGGGHHHHGGHHGHFHHHHHHHHHHHHHGGFGGHHHFHGHHFHHHHBGHHGGCEFHHGGGGGGHHHHHBFHHGHHGFHHGGCHFHHGFFBGHHHGFCFGGHHHHHHHE4GHHGFFFFC@C@FHFCCFGD?D
@M02034:409:000000000-BFKT7:1:1114:14372:22973 1:N:0:29
AAAGTCGAGGTGCCTAAAGTGGCAACCCAGACTAATAATAAGGTTGGTGGTGTAGAGCTTCCTGTAGCCGCATGGCGTTCGTACTTAAATATGGAACTAACCATTCCAATTTTCGCTGTCTCTTATACACATCTCCGAGCCCACGAGACG
+
CCCCBFBABDBCGGGGGGGGGGGHHHHGGHGGHHHHHHGHHHHGHHGEFEEGHHHHHHHHHGHHHHHHHGGEGGHHGGGGGGGHHHHHHHHHHHBDHHHHHHHHHHHGHHHHHHGGGGFHHHHHGHHHHHHHHHHHDCCGGGGGGGGGGD
@M02034:409:000000000-BFKT7:1:1114:26812:22976 1:N:0:29
GCTCTTAAAGAGGAGAAAGGTCATGGCTAAGATGGCTTCTAACTTTACTCAGTTCGTTCTCGTCGACAATGGCGGAACTGGCGACGTGACTGTCGCCCCAAGCAACCTGTCTCTTATACACATCTCCGAGCCTACGAGACGTAGAGGAAT
+
AABBBFFFFFFFGGGGGGGGGGHHH4FGHHFHHHFHHHHHGGHHHHHHHHHGHHHGGHHGHGGGGGGEEHHHHGGGGGHFHHGGGFEGHGGGHHGFGGGGGHG2FGHHAHGHFHHGHHGHHGHGHHGD>@DGHEGDD?FGDFHH.D/GG<
@M02034:409:000000000-BFKT7:1:1114:18404:22980 1:N:0:29
AAAGTCGAGGTGCCTAAAGTGGCAACCCAGACTACGATGGGGGTTGGTGGTGTAGAGCTTCCTGTAGCCGCATGGCGTTCGTACTTAAATATGGAACTAACCATTCCAATTTTCGCTGTCTCTTATACACATCTCCGAGCCCACGAGACG
+
A?AA>BAAD@ABGGGGGGGGGGDHHGHGGHHGHHHGGHGGHGGEEGGFFGEFHEHHHHHGHHHHHGHHHGG?EGHHGGCFGGHHHHHG3GDFGFFFFFDCGHGHFHFFHHGHHHCDFGGFFEHHBFGHGHEFHHFDA@DCGGEE?-ADEE
@M02034:409:000000000-BFKT7:1:1114:24481:22992 1:N:0:29
AAAGTCGAGGTGCCTAAAGTGGCAACCCAGACTAAGCATTTGGTTGGTGGTGCAGAGCTTCCTGTAGC
+
BBAAAFBBBBABFGGGGFFGGFFBCHHEGEHEG33A35D555DG2EC221E133D5BB335BDEB555
@M02034:409:000000000-BFKT7:1:1114:18414:22997 1:N:0:29
AAAGTCGAGGTGCCTAAAGTGGCAACCCAGACTACGATGGGGGTTGGTGGTGTAGAGCTTCCTGTAGCCGCATGGCGTTCGTACTTAAATATGGAACTAACCATTCCAATTTTCGCTGTCTCTTATACACATCTCCGAGCCCACGAGACG
+
BBCCCFCCDBABGGGGGGGFGGGHHHHGGHHGHHFGGHGGHGGGGGGGFGFFGHHHGGHGHHHHHHHHHGGFGGHHGGGGFEGHHHHHHHHHHHHHHHHHHGGHFHGFHHHHHHGGGGFHHHHHFHHHHHHHHHHGGFGGGFEEGCC.EF
@M02034:409:000000000-BFKT7:1:1114:15745:22998 1:N:0:29
AAAGTCGAGGTGCCTAAAGTGGCAACCCAGACTCATCAGCAGGTTGGTGGTGTAGAGCTTCCTGTAGCCGCATGGCGTTCGTACTTAAATATGGAACTAACCATTCCAATTTTCGCTGTCTCTTATACACATCTCCGAGCCCACGAGACG
+
CCCCCFCCCCABGGGGGGGGGGGHGHHGGHHGHHHHHHHHHHHGGHGGFEEFHHHHHHHHHHHHHHHHHGGFGGHHGGGGGGEHHHGHHHHHHHHHHHHHHHHHHHHHGHHHHEGGGGGGHGHHHHHHDGHFHGGHGGGGGFHGGGGGGG
@M02034:409:000000000-BFKT7:1:1114:21283:23004 1:N:0:29
AAAGTCGAGGTGCCTAAAGTGGCAACCCAGACTGGGGTGGGGGTTGGTGGTGTAGAGCTTCCTGTAGCCGCATGGCGTTCGTACTTAAATATGGAACTAACCATTCCAATTTTCGCTGTCTCTTATACACATCTCCGAGCCCACGAGACG
+
BBBBBFBBBBBBGGGGGGGGGGGHHHHGGHHGHHHHGEGGGGGGGGGEFGGGHHHHHGHHHHHHHHHHHGGCEGHHGGGGGGFHHHHHHHHHHGFHFHGHHHHHHHHHHHHHHHGGGGGHHHHHHGFHGHHHHHGHGCGGGGHG@?DEEE
@M02034:409:000000000-BFKT7:1:1114:19660:23007 1:N:0:29
AAAGTCGAGGTGCCTAAAGTGGCAACCCAGACTACTCCGCTGGCTGGTGGTTTAGAGCTTCCTG
+
AABBBFAAD@ABGGFGGGGGGGGHFHHDCFA2EB35A3A22A22AA1BB1A11AF3BFBF5BGF
@M02034:409:000000000-BFKT7:1:1114:20334:23015 1:N:0:29
AAAGTCGAGGTGCCTAAAGTGGCAACCCAGACTCAGAATCCGGTTGGTGGTGTAGAGCTTCCTGTAGCCGCATGGCGTTCGTACTTAAATATGGAACTAACCATTCCAATTTTCGCTGTCTCTTATACACATCTCCGAGCCCACGAGACG
+
BABCAFABBBCCGGGGGGGGGGGHHHHGGHHGHHHHHHHHHGGEGGGEFGGGHHHGHHHHHHHHHHHHHGGEGGHHGGGGGGHHHHFGHHHHGHHHHHHHHHHHHHHHHHHHHHGGGGGHHHHHFHGHHHHHHHGFG?FGGGGGC?D/CC
@M02034:409:000000000-BFKT7:1:1114:8280:23017 1:N:0:29
AAAGTCGAGGTGCCTAAAGTGGCAACCCAGACTCATCCGCATGTTGGTGGTGTAGAGCTTCCTGTAGCCGCATGGCGTTCGTACTTAAATATGGAACTAACCATTCCAATTTTCGCTGTCTCTTATACACATCTCCGAGCCCACGAGACG
+
B@BBBFBBBBABGFGGFGGGGGGHHHGGGHGGFHHHGHGGGFFHHHHEGGGGHGHFFHHHGFGHHHHHHGE@EEFHGGGGGGHGHHFGFFGHHHBBGFB3BGDGHFHGBGFGGGGFFGG3GFGHFGFHFGGHGHHHE?CC@EHGC/@EAE
@M02034:409:000000000-BFKT7:1:1114:8688:23023 1:N:0:29
AAAGTCGAGGTGCCTAAAGTGGCAACCCAGACTGCGGCTCAGGTTGGTG
+
CCCCCFCCCCABGGGGGGGGGGGHHHHGGHDGHC3AE2F?3BGGBG01A
@M02034:409:000000000-BFKT7:1:1114:10917:23023 1:N:0:29
AAAGTCGAGGTGCCTAAAGTGGCAACCCAGACTGATAAGACGGTTGGTGGTGTAGAGCTTCCTGTAGCCGCATGGCGTTCGTACTTAAATATGGAACTAACCATTCCAATTTTCGCTGTCTCTTATACACATCTCCGAGCCCACGAGACG
+
BABBBFBBBBAAGGGGGGGBGGGHHHHGGHFGHHHHHGHHHGGGGGGEFGFFHHHFHHHHHGHHHHHHHGGEGGHHGGGFFFCGHHHHHHHHHHFHHHHHHHHHHHGHGHHHHGEGGGGHHHHHGHFBFGHGHHFBGCGDGFHGGGGGGG
@M02034:409:000000000-BFKT7:1:1114:19568:23027 1:N:0:29
AAAGTCGAGGTGCCTAAAGTGGCAACCCAGACTTCTCAGCAGGTTGGTGGTGTAGAGCTTCCTGTAGCCGCATGGCGTTCGTACTTAAATATGGAACTAACCATTCCAATTTTCGCTGTCTCTTATACACATCTCCGAGCCCACGAGACG
+
BBBBBFBBBBBBGGGGGGGGBGGHHHHGGHHGHHHHHHHHGHHGGHGGGGEFHHHHHHHHHHHHHHHHHGGCGGHHGGGGGGHHHHFGHHHHHHHHGHHHHHHHHHGHHHHHHBEFGGGGHHHFFHGHGHHHHHGHGCDGGAFFGGGGGF
@M02034:409:000000000-BFKT7:1:1114:18020:23028 1:N:0:29
AAAGTCGAGGTGCCTAAAGTGGCAACCCAGACTAAGGATCAGGTTGGTGGTGTAGAGCTTCCTGTAGCCGCATGGCGTTCGTACTTAAATATGGAACTAACCATTCCAATTTTCGCTGTCTCTTATACACATCTCCGAGCCCACGAGACG
+
CCDDDFCCCCCCGGGGGGGGGGGHHHHGGHHGHHFHHHHHHHHHHHGEFEFFHHHHHHHHHHHHHHHHHGGEGGHFGGGGGGHHHHHHHHHHHGDGFHHHHFHHHHHGHHHHHHGGGGFHHHHHHHHGEHHHHHGFFFGFGGHGGGGGGD
@M02034:409:000000000-BFKT7:1:1114:12095:23030 1:N:0:29
AAAGTCGAGGTGCCTAAAGTGGCAACCCAGACTACG
+
AAA1AFA1ADA1FGGGGCGGGFFHBGCEE0AFCBAA
@M02034:409:000000000-BFKT7:1:1114:20046:23031 1:N:0:29
AAAGTCGAGGTGCCTAAAGTGGCAACCCAGACTACTAATCATGTTGGTGGTGTAGAGCTTCCTGTAGCCGCATGGCGTTCGTACTTAAATATGGAACTAACCATTCCAATTTTCGCTGTCTCTTATACACATCTCCGAGCCCACGAGACG
+
AAAAAFA3A@2AGGGCEFGFFGGHHHHGGHDGFGHGHGGGGEAAAFH2E2AFCHGHHHHHEFFGGHHHGGGGGGHHGGGGF12??GG@BB4FFF3FCFFFHHHHDDFGFGHGHGGEGG?DG4FF4F?B4FFHCH1B/B/D?EFGC@@?DE
@M02034:409:000000000-BFKT7:1:1114:18967:23035 1:N:0:29
AAAGTCGAGGTGCCTAAAGTGGCAACCCAGACTGGGACGAAGGTTGGTGGTGTAGAGCTTCCTGTAGCCGCATGGCGTTCGTACTTAAATATGGAACTAACCATTCCAATTTTCGCTGTCTCTTATACACATCTCCGAGCCCACGAGACG
+
CCCCCFCCCCCCGGGGGGGGGGGHHHHGGHHGHHHGHHGGGGGHHHGEFEFFHHHHHHHHHHHHHHHHHGGEEGHHGGGGGGGHHHHGHHHHHFGHGHHHHHFHHHHHHHHHHHGGGGGGHGHHHHHFGHHHHHHHGGGGGGHGGGGGGG
@M02034:409:000000000-BFKT7:1:1114:23829:23040 1:N:0:29
AAAGTCGAGGTGCCTAAAGTGGCAACCCAGACTACGGATCGGGTTGGTGGTGTAGAGCTTCCTGTAGCCGCATGGCGTTCGTACTTAAATATGGAACTAACCATTCCAATTTTCGCTGTCTCTTATACACATCTCCGAGCCCACGAGACG
+
AABBBFBBBDBBGGGGE4GGGGGHHHHGGGHGHGHGGGGGGGGHGGCEGGGFFHHFFHHHHHHHHFHHHGGFEGHHGGGGGGEHHHHHHHGHFBEGHHGHHHHHHHHHHHHHHHGGG?DHHGHHHHHHGHHHHHFHGC@GGGEEFGCGFD
@M02034:409:000000000-BFKT7:1:1114:14732:23041 1:N:0:29
AAAGTCGAGGTGCCTAAAGTGGCAACCCAGACTCATAGGCCGGTTGGTGGTGTAGAGCTTCCTGTAGCCGCATGGCGTTCGTACTTAAATATGGAACTAACCATTCCAATTTTCGCTGTCTCTTATACACATCTCCGAGCCCACGAGACG
+
CCCCCFCCDBBCGGGGGGGGGGGGHHHGGHHGHFHHHDHBGAFGGGGFFGEFHHHHHHHHHHHHHHHHHGGGGGHHGGGGGGFHHHHHHHHHHHHHHGHHHHHHHHGHHHHHHBEEGDFFHGHHHHHGHHHGHHGHGGGGGGHGGGGADD
@M02034:409:000000000-BFKT7:1:1114:20067:23041 1:N:0:29
AAAGTCGAGGTGCCTAAAGTGGCAACCCAGACTACTAATCATGTTGGTGGTGTAGAGCTTCCTGTAGCCGCATGGCGTTCGTACTTAAATATGGAACTAACCATTCCAATTTTCGCTGTCTCTTATACACATCTC
+
CCCCCFCCDDACGGGGGGGGGGGHHHHGGHHGHG3AGFGG5BGHHHHGGGGGHHHHHHHHHHHHHHHHHGGGGGHHGGGGGGHHHHHHHHHHHGGHHHHHHHHHHHGHHHHHHHGGGGGGHHHHHHHHHHHHHGH
@M02034:409:000000000-BFKT7:1:1114:14959:23044 1:N:0:29
AAAGTCGAGGTGCCTAAAGTGGCAACCCAGACTACTGATAAGGTTGGTGGTGTAGAGCTTCCTGTAGCCGCATGGCGTTCGTACTTAAATATGGAACTAACATTCCAATTTTCGCTGTCTCTTATACACATCTCCGAGCCCACGAGACGG
+
BBBBBFBBBBABGGGGGGGGGGGGGGHGGHHGHHHHHGHHGHHDGGFEFGBFGGHFHHHHHHHHHFHGHGGGEGHHGFGGEGFHHHHHHHFHHFFGHHHHHHHHHHHHHHHHFGEGGFHHHDHHHGEHGHHHHHHGGGGGGHGGGGGGGA
@M02034:409:000000000-BFKT7:1:1114:15788:23045 1:N:0:29
AAAGTCGAGGTGCCTAAAGTGGCAACCCAGACTTCTCATGGTGTTGGTGGTGTAGAGCTTCCTGTAGCCGCATGGCGTTCGTACTTAAATATGGAACTAACCATTCCAATTTTCGCTGTCTCTTATACACATCTCCGAGCCCACGAGACG
+
CCCCCFCCCCBCGGGGGGGGGGGHHHHGGHHGHHHHHHHHHHHHGHHEFGGGHHHHHGHHHHHHHHHHHGGGGGHHGGGGGGGHHHHHHHHHHHGHHHGHHHHHHHHHHHHHHHGGGGGGHHHHHHGHFFHHFHHHGC?DGGHGCFGGGG
@M02034:409:000000000-BFKT7:1:1114:9852:23046 1:N:0:29
AAAGTCGAGGTGCCTAAAGTGGCAACCCAGACTCTGACTGCTGTTGGTGGTGTAGAGCTTCCTGTAGCCGCATGGCGTTCGTACTTAAATATGGAACTAACCATTCCAATTTTCGCTGTCTCTTATACACATCTCCGAGCCCACGAGACG
+
BCCCBFABBCBCGGGGGGGFFGGHHHHGGHHGHHHHHHHGHHFFHHHFGGAFHHHHHHHHHHHHHHHGHGGEEGHHGGGGGGGHHHHHHHFHHHHFHHEHGHGFHGFFGGHHHDEGGGGHHHHHFHGFBGFHHHFF?CFGGGHGCCC/<<
@M02034:409:000000000-BFKT7:1:1114:12101:23047 1:N:0:29
AAAGTCGAGGTGCCTAAAGTGGCAACCCAGACTACGGGTGGGGTTGGTGGTGTAGAGCTTCCTGTAGCCGCATG
+
BABCCFCCCCCCGGGGGGGGGGGHHF4EA2FGHEAAEEEFGCGGAGAAA1FFFDH5B53B5FGF@B543?E/BA
@M02034:409:000000000-BFKT7:1:1114:11617:23051 1:N:0:29
AAAGTCGAGGTGCCTAAAGTGGCAACCCAGACTAATCAGACGGTTGGTGGTGTAGAGCTTCCTGTAGCCGCATGGCGTTCGTACTTAAATATGGAACTAACCATTCCAATTTTCGCTGTCTCTTATACACATCTCCGAGCCCACGAGACG
+
CBCCCFCCCCBCGGGGGGGGGGGHHHHGGHHGHHHHHHHHHGGGGGGGGGGGHHHHHHHHHHHHHHHHHGGEEGHHGGGGGGHHHHGGHHHHHHGHHHHHHHGHHHFGHHHHHHGGGGGHHHHHHHDHFHHHHHHHGCFGGGHGGGFGDF
@M02034:409:000000000-BFKT7:1:1114:22538:23059 1:N:0:29
AAAGTCGAGGTGCCTAAAGTGGCAACCCAGACTCCTGAGAAGGTTGGTGGTGTAGAGCTTCCTGTAGCCGCATGGCGTTCGTACTTAAATATGGAACTAACCATTCCAATTTTCGCTGTCTCTTATACACATCTCCGAGCCCACGAGACG
+
CCCCCFABDCCBGGGGGGGGGGGHHHHGGHHGHHHHHHHFGHAGGHGGGGGGHHGGFHHHHGHHHHHGHGGGGGHHGDGFGGHHHHHHH4FHHFFHGHFHHHHHHHHHHHHHHHGGGGGHHHHHHHHHHHHHHHGHGG?DGGHGGCCGGD
@M02034:409:000000000-BFKT7:1:1114:14006:23068 1:N:0:29
AAAGTCGAGGTGCCTAAAGTGGCAACCCAGACTAATAAGAATGTTGGTGGTGTAGAGCTTCCTGTAGCCGCATGGCTTTCGTACTTAAATATGTAACTAACCATTCCAATTTTCGCTGTCTCTTATACACATCTCCGAGCCCACGA
+
A?AAADA>A1>>BED1BDAEBFFHHFGECFGGGHHHFDGD1BBDFGH?FEEFHGGGHGGHEGE1BFHHHGE/B?0B0BBF?B0GFBDGHHHGF2BBFHHHHGHGDEBF2BBFGH/AEEEGHHHHGGGHFGDHGHFG/@C?CFAF/<
@M02034:409:000000000-BFKT7:1:1114:25627:23069 1:N:0:29
AAAGTCGAGGTGCCTAAAGTGGCAACCCAGACTAATAATCATGTTGGTGGTGTAGAGCTTCCTGTAGCCGCATGGCGTTCGTACTTAAATATGGAACTAACCATTCCAATTTTCGCTGTCTCTTATACACATCTCCGAGCCCACGAGACG
+
BAAABFBBBBBBGGGGGGGGGGGGGHHEFEFGHH3FGGHF5FGHHHHEFGGGBDGFGHHHFGHGHGFFHGGEEFGFEEEGGG2GFGHGFFDBGHFFHHHFB?3FD4GGFGGHHGEGGGFHHHHFGGBEFHHFHHHHGCGG@FFG?D//C<
@M02034:409:000000000-BFKT7:1:1114:22992:23073 1:N:0:29
AAAGTCGAGGTGCCTAAAGTGGCAACCCAGACTTCTGCGGGTGTTGGTGGTGTAGAGCTTCCTGTAGCCGCATGGCGTTCGTACTTAAATATGGAACTAACCATTCCAATTTTCGCTGTCTCTTATACACATCTCCGAGCCCACGAGACG
+
BBBBBFBBBBBBGGGFGGGGGGGHHHHGGHHGHHGHHHGFGFGGGHHFGGEGHHHFHHHHHHHHHHHGGGGGEGHHGGGGGGGHHHDGHHFHHHBGHHHHHFHHHHHFHHHHHHGGGGGGHHHHHHHHBFHHHHHEGGFGGGHGGCGGGC
@M02034:409:000000000-BFKT7:1:1114:21115:23085 1:N:0:29
AAAGTCGAGGTGCCTAAAGTGGCAACCCAGACTACTGGGTCGGTTGGTGGTGTAGAGCTTCCTGTAGCCGCATGGCGTTCGTACTTAAATATGGAACTAACCATTCCAATTTTCGCTGTCTCTTATACACATCTCCGAGCCCAAG
+
BBBBBFABBBBBGGGGGGGGDGGHHHHGGHHFHHCDFFG3FEGGGGCFE1E1A3F5FGEB5FGBEDD5EEG0EEC1>B>FFD21GGH3@FG4?F33BGGH30?FEBGFEGFHG4/EFC?FGHGDFF3?BCFGHHGFGBBCCC</?
@M02034:409:000000000-BFKT7:1:1114:14012:23086 1:N:0:29
AAAGTCGAGGTGCCTAAAGTGGCAACCCAGACTAATAAGAATGTTGGTGGTGTAGAGCTTCCTGTAGCCGCATGGCGTTCGTACTTAAATATGGAACTAACCATTCCAATTTTCGCTGTCTCTTATACACATCTCCGAGCCCACGAGACG
+
CCCCCFABBCCCGGGGGGGGGGGHHHHGGHHGHGHFBDD5DBBGHHABA2FFAEGAFFAFBGGEGFFBEEFAEEC1>BEGEF?GGGH3EFHEF333BFGHF13BB?F4DFFFHFE/E<EGHBGH?F?4?F2B?GFHGGGFCFHGCCGGGA
@M02034:409:000000000-BFKT7:1:1114:15629:23090 1:N:0:29
AAAGTCGAGGTGCCTAAAGTGGCAACCCAGACTAATGAGAAGGTTGGTGGTGTAGAGCTTCCTGTAGCTGCATGGCGTTCGTACTTAAATATGGAACTAACCATTCCAATTTTCGCTGTCTCTTATACACATCTCCGAGCCCACGAGACG
+
CCCCCFCCBCCCGGGGGGGGGGGHHHHGGHHGHHHHHGHGHHHGHHGEFGEFHGHHHHHHHHHHHHHGHHHGGHHHGGGGFEFHHHGHHHHHHHFHGHHHHHHHHHHHHHHHHHGFGGGHHFHHGHGHHHHHHHHFFFGGGGHGGGGGGG
@M02034:409:000000000-BFKT7:1:1114:4564:23092 1:N:0:29
AAAGTCGAGGTGCCTAAAGTGGCAACCCAGACTGGGCCGATGGTTGGTGGTGTAGAGCTTCCTGTAGCCGCATGGCGTTCGTACTTAAATATGGAACTAACCATTCCAATTTTCGCTGTCTCTTATACACATCTCCGAGCCCACGAGACG
+
CBCCCFBABBBCGGGGGGGFGGGHHFHGGHHGHHHCHHE222EHHGGGGFGFHHHDGFGGFHHHH5FEBFEEEEF1EEEFEFHGGGHFHHHHFGF3FGFF3CBFFBFHHHFHHDE?FGGFH3FHFHBH3<2<GF22<<BA</FF/CCADD
@M02034:409:000000000-BFKT7:1:1114:8289:23094 1:N:0:29
AAAGTCGAGGTGCCTAAAGTGGCAACCCAGACTCAGAATCCGGTTGGTGGTGTAGAGCTTCCTGTAGCCGCATGGCGTTCGTACTTAAATATGGAACTAACCATTCCAATTTTCGCTGTCTCTTATACACATCTCCGAGCCCACGAGACG
+
BBBBBFBABBBBGGGGGGGGGGGHFHHGGHHGHHGHHHGHHGGGGGG?FEGFHHHFHHHHHGHHHFHGHGGGFGHHGGGGGEGFHHHHHHHHHHGEGHHFEHGHFEFFHHHHHHGGGGGHHFHFHHHGGHDHGHHHFGDCDEFGCCCDGF
@M02034:409:000000000-BFKT7:1:1114:22207:23097 1:N:0:29
AAAGTCGAGGTGCCTAAAGTGGCAACCCAGACTCCGAATCCTGTTGGTGGTGTAGAGCTTCCTGTAGCCGCATGGCGTTCGTACTTAAATATGGAACTAACCATTCCAATTTTCGCTGTCTCTTATACACATCTCCGAGCCCACGAGACG
+
BCCCCFCBBBABGGGGGGGFGGGGHGGGGHHGHHHGGGGGHHHHHHHEFGEFHGHHHHHHHFHHHHHHHGFGGGHHGGGGGGHHHHHHHHGHHHGHFFGHFHFHHHHHGHGHGBEGGGGFHHHHHHHFFHGHHHGHGGGGGGHGGGCGGG
@M02034:409:000000000-BFKT7:1:1114:15395:23097 1:N:0:29
AAAGTCGAGGTGCCTAAAGTGGCAACCCAGACTGGTCCGATGGTTGGTGGTGTAGAGCTTCCTGTAGCCGCATGGCGTTCGTACTTAAATATGGAACTAACCATTCCAATTTTCGCTGTCTCTTATACACATCTCCGAGCCCACGAGACG
+
CCCCCFCCCCBCGGGGGGGGGGGHHHHGGHHGHHHHHHGEGGGHHGGGFGEFHHHFHHHHHGHHHHHHGGGEGGHHGFGGGGGHHHGHHHHHHHGHHHHHHHHHHGGHHGHHHHGGGGGHHGHHHHHHHHHHHHHHGGGGGGHGGGGGGG
@M02034:409:000000000-BFKT7:1:1114:8272:23100 1:N:0:29
AAAGTCGAGGTGCCTAAAGTGGCAACCCAGACTCAGAATCCGGTTGGTGGTGTAGAGCTTCCTGTAGCCGCATGGCGTTCGTACTTAAATATGGAACTAACCATTCCAATTTTCGCTGTCTCTTATACACATCTCCGAGCCCACGAGACG
+
B@ABBDAAADABGGGGCFFGGGGHHHHGGHGGHHHHHHHHHGGEGGGEF?FEGBHGEFGFFGHHHHFBDFG@FGGFEEEGFEBGGHHHHHHGFH3FCGFFG0EFFBFH4BFHH4EEFEEBGHHH3FFHGHHGHBFFA><CCGHGGC?/AE
@M02034:409:000000000-BFKT7:1:1114:12380:23101 1:N:0:29
AAAGTCGAGGTGCCTAAAGTGGCAACCCAGACTGGGCCTCCTGTTGGTGGTGTAGAGCTTCCTGTAGCCGCATGGCGTTCGTACTTAAATATGGAACTAACCATTCCAATTTTCGCTGTCTCTTATACACATCTCC
+
AAAAADA1AAAAGGG11B1BBGFHHHHGG0FFHF0FFHCH/BBBBGHFFGGGCDGHFGFHHHGHFBGHHGEEGEGHCEEFFEGHHFBHGHGHHG11BFFCBGFGHFFF2BGFHHGGG?FFHEHH1B>DDGHHGGFD
@M02034:409:000000000-BFKT7:1:1114:9979:23101 1:N:0:29
AAAGTCGAGGTGCCTAAAGTGGCAACCCAGACTAATAGTACTGTTGGTGGTGTAGAGCTTCCTGTAGCCGCATGGCGTTCGTACTTAAATATGGAACTAACCATTCCAATTTTCGCTGTCTCTTATACACATCTCCGAGCCCACGAGACG
+
BBABBFBBBBBBGGGGGGGGGGGGHHHGGHHGHHHHHHHHHHHHHHHGGGGFHHHHHHHHHHHHHHHHHGGEFGHGGGGGGGGHHHFGHHHHHHEGHHHHHHGHHHHGHGHHHHGGGGGFHHHHHHHHGHHHHHFHGGGGGGHGGGGGGG
@M02034:409:000000000-BFKT7:1:1114:12362:23117 1:N:0:29
AAAGTCGAGGTGCCTAAAGTGGCAACCCAGACTAGTCCTCATGTTGGTGGTGTAGAGCTTCCTGTAGCCGCATGGCGTTCGTCCTTAAATCTGGAACTAACCATTCCAATTTTCGCTGTCTCTTATACACATCTCCGAGCCCAC
+
A3>AAF3>@@>AGGGFGBGGGGFFFEHGGHHGH335DFG5FFFBGHGEGGEGFDGBFHHGHHHHDF5FGGGEGGGGGGGGG?11EGF3EB4BBEFFFF@3FF3BFGH44BFHHHEEGDFFHHFFFHEGB1FG1FGFG?//BEFC
@M02034:409:000000000-BFKT7:1:1114:18753:23121 1:N:0:29
AAAGTCGAGGTGCCTAAAGTGGCAACCCAGACTAGTAAGGAGGTTGGTGGTGTAGAGCTTCCTGTAGCCGCATGGCGTTCGTACTTAAATATGGAACTAACCATTCCAATTTTCGCTGTCTCTTATACACATCTCCGAGCCCACGAGACG
+
BABBAFBBBBAAGGGGGGGGGGGHHHHGGHHGHFHHGHHHHHGGHHGAAEEGHFHGHBGHHHGGFGGGHEFEEGF?FEEFFEGAHHHEHHHHHH3EGHHHHHEHHFFFHHHHHHGGGGFHHHFHHHFHHFHBGHFGGGGGGGHGGGCFGG
@M02034:409:000000000-BFKT7:1:1114:22442:23124 1:N:0:29
AAAGTCGAGGTGCCTAAAGTGGCAACCCAGACTAGTAGGGAGGTTGGTGGTGTAGAGCTTCCTGTAGCCGCATGGCGTTCGTACTTAAATATGGAACTAACCATTCCAATTTTCGCTGTCTCTTATACACATCTCCGAGCCCACGAGACG
+
CBCCCFCCCBBCGGGGGGGGGGGHHHHGGHHGHHHHHHHGHGGEHHGFFGEFGHHHHHHHHHHHHHHHHGGGGGHHGGGGGGHHHHHHHHHHHHHHGHHGHHGHHHHHHHHHHGGGGGGHGHHHHHHHHHHHHHGHGCGFGGHGGGGGGG
@M02034:409:000000000-BFKT7:1:1114:10492:23124 1:N:0:29
AAAGTCGAGGTGCCTAAAGTGGCAACCCAGACTACGAAGGGGGTTGGTGGTGTAGAGCTTCCTGTAGCCGCATGGCGTTCGTACTTAAATATGGAACTAACCATTCCAATTTTCGCTGTCTCTTATACACATCTCCGAGCCCACGAGACG
+
BBBCAFBBCDBCGGGGGGGGGGGHHHHGGHHGHHHGGHGGGGGGGGGEFGEFEGHHHHHHGHHHHGHHHGGGGGHHGGGGGFGHHHHHHHHFHHHHHHFHHHGHHHHHHHHHHHGGGGGHHGHHHHGHGHHHHHHHGGGGGGHGGCGGFE
@M02034:409:000000000-BFKT7:1:1114:12730:23127 1:N:0:29
AAAGTCGAGGTGCCTAAAGTGGCAACCCAGACTGGTATGGGGGTTGGTGGTGTAGAGCTTCCTGTAGCCGCATGGCGTTCGTACTTAAATAT
+
BBBBBFABBBAAGGGGGGGFGFFHFHHDGHAFHH2ADFFHHGGGGGEFGGEEA3GFHFGG5FGH55FEFEG@EEACEE@EDE2/FHHB3G?B
@M02034:409:000000000-BFKT7:1:1114:7882:23127 1:N:0:29
AAAGTCGAGGTGCCTAAAGTGGCAACCCAGACTTCGCCTACTGTTGGTGGTGTAGAGCTTCCTGTAGCCGCATGGCGTTCGTACTTAAATATGGAACTAACCATTCCACTTTTCGCTGTCTCTTATACACATCTCCGAGCCCACGA
+
AAA@>B1AAD>AFGGG1D1FGGGGHHHGGHHGGFHGGGCEHHHGHFGEGCGFEHHGFHFFHHFHGGHHH?ECEFFFEGGGGGHHHH2EBGHHH11@BEE1BEGGEDGH1BFGHHGCEE/EGHHHBGF2BFBGHBGE<//<B<FF/<
@M02034:409:000000000-BFKT7:1:1114:26371:23133 1:N:0:29
AAAGTCGAGGTGCCTAAAGTGGCAACCCAGACTCAGACGCAGGTTGGTGGTGTAGAGCTTCCTGTAGCCGCATGGCGTTCGTACTTAATATGGAACTAACCATTCCAATTTTCGCTGTCTCTTATACACATCTCCGAGCCCACGAGACGG
+
AAAABFBBDBBBGGGGGGGGGGGFFHHGGHCGHHHHHGFCEEFGHHGEFEEFGHHEHHHHHHHGGGHGHEEGGGHHGFGGEFGHHHHHGFHHHEGGHFGFHHHHFHHHHHGHFEEEEEGHHHFDGFFFFFHHGFFGGGCGFHGFGCGFDD
@M02034:409:000000000-BFKT7:1:1114:20641:23136 1:N:0:29
AAAGTCGAGGTGCCTAAAGTGGCAACCCAGACTGGTAGTCCGGTTGGTGGTGTAGAGCTTCCTGTAGCCGCATG
+
CCCCCFCCCCABGGGGGGGGGGGHHHHGGHGGHBEGDGHDAEGGGFAFAEGEA3D5AAA35FFFAAB53EE0EA
@M02034:409:000000000-BFKT7:1:1114:17768:23139 1:N:0:29
AAAGTCGAGGTGCCTAAAGTGGCAACCCAGACTACGAAGACTGTTGGTGGTGTAGAGCTTCCTGTAGCCGCATGGCGTTCGTACTTAAATATGGAACTAACCATTCCAATTTTCGCTGTCTCTTATACACATCTCCGAGCCCACGAGACG
+
CCCCCFCCBCBCGGGGGGGGGGGHHHHGGHHGHHHGGHGGHHHHHHHGFGGGHHHHHHHHHHHHHHHHHGGGGGHHGGGGGGHHHHHHHHHHHFGFB3FFHF3FFHHHFGHHH4EAAEEB??FG???F3CGBCDGBD@?CGEFACCGGGG
@M02034:409:000000000-BFKT7:1:1114:15971:23140 1:N:0:29
AAAGTCGAGGTGCCTAAAGTGGCAACCCAGACTAA
+
BBCCCFCCCCCCGGGGGGGGGGGHGHHGGHHGHHD
@M02034:409:000000000-BFKT7:1:1114:7876:23147 1:N:0:29
AAAGTCGAGGTGCCTAAAGTGGCAACCCAGACTTCGCCTACTGTTGGTGGTGTAGAGCTTCCTGTAGCCGCATGGCGTTCGTACTTAAATATGGAACTAACCATTCCAATTTTCGCTGTCTCTTATACACATCTCCGAGCCCACGAGACG
+
CBBBCFCCCCCCGGGGGGGGGGGHHHHGGHHGHHHGGGGGHHFHHHHEGGEFGGHHHHGHHHHGHHHHHGGGGGHHGGGGGGHHHHHFFGGHHHGFBGFGHHGHHHHFHHHHHGEEGGDFHGHHHHFGFGFGCFBFGCCBCFFE@@@F/C
@M02034:409:000000000-BFKT7:1:1114:22096:23152 1:N:0:29
AAAGTCGAGGTGCCTAAAGTGGCAACCCAGACTAAGAATGATGTTGGTGGTGTAGAGCTTCCTGTAGCCGCATGGCGTTCGTACTTAAATATGGAACTAACCATTCCAATTTTCGCTGTCTCTTATACACATCTCCGAGCCCACGAGACG
+
CCCCCFCCCCABGGGGGGGGGGGHHHHGGHHGHHHHHHHHGHHHHGHGFGGFHHHGHGHHHHHHHHHHHGGFGGHHGGGGFFGHHHHHHHHHHHFGGHHHHHHHHHHGHHHHHHGGGGFHHHHHHHHHHHHHHHHHGCDGFGGGGCCGGG
@M02034:409:000000000-BFKT7:1:1114:14917:23160 1:N:0:29
AAAGTCGAGGTGCCTAAAGTGGCAACCCAGACTAATAAGCAGGTTGGTGGTGTAGAGCTTCCTGTAGCCGCATGGCGTTCGTACTTAAATATGGAACTAACCATTCCAATTTTCGCTGTCTCTTATACACATCTCCGAGCCCACGAGACG
+
CCCCCFDCCDAAGGGGGGGGGGGHHHHGGHHGHHHHHHHHHHHHHHGGFGFGHHHHHHHHGHHHHHHHHGGEGGGHGGGGGFHHHHHHHHHHHHHHGHGGHHHHHHGHHHHHHHGGGGGHHHHHHHHHFFHHHHGGGGGGGGHGGGGGGG
@M02034:409:000000000-BFKT7:1:1114:8794:23163 1:N:0:29
AAAGTCGAGGTGCCTAAAGTGGCAACCCAGACTCATAAGAATGTTGGTGGTGTAGAGCTTCCTGTAGCCGCATGGCGTTCGTACTTAAATATGGAACTAACCATTCCAATTTTCGCTGTCTCTTATACACATCTCCGAGCCCACGAGACG
+
CCBCCFBBCCABGGGGGGGGGGGHHHHGGHHGHHBEHHHD5BFFHHHGGGEFHHHHHHHHHHHHHHHHHGGEFGHHGGGGGGHHHHHHEGGHHFFHHHHHHHGHHGHH4FGHHHEGGGGFHHHHHHFHGGHHHHGHGCGGGGHGCGGGGC
@M02034:409:000000000-BFKT7:1:1114:12472:23168 1:N:0:29
AAAGTCGAGGTGCCTAAAGTGGCAACCCAGACTGAGCCGGAGGTTGGTGGTGTAGAGCTTCCTGTAGCCGCATGGCGTTCGTACTTAAATATGGAACTAACCATTCCAATTTTCGCTGTCTCTTATACACATCTCC
+
CCDDCFCCCDABGGGGGGGGGGGHHHHGGHHGHB3BF32A2A0EGHA1FA1AAAAAB5GFHFEG5D5GD>E/1EF?EG?1??2??BGHED4?FFG333FFHE3B?GFH4FGHGB//??C?D3FGB?3B@CF=@@GB
@M02034:409:000000000-BFKT7:1:1114:14247:23171 1:N:0:29
AAAGTCGAGGTGCCTAAAGTGGCAACCCAGACTTCGATGCCTGTTGGTGGTGTAGAGCTTCCTGTAGCCGCATGGCGTTCGTACTTAAATATGGAACTAACCATTCCAATTTTCGCTGTCTCTTATACACATCTCCGAGCCCACGAGACG
+
CCBCCFCCCCBBGGGGGGGGGGGGHHHGGHHGHHGGHHHGHHHHHHHGGGEEGGHFHHHHHHHHHGHHHGGEFGHHGGGGGGGHHHFHHHHHHHGHHHHHHHHHHHHHHHHHHHGGGGGHHHHHHGGHHHHGHHHHDGGGGGHGGGGGGG
@M02034:409:000000000-BFKT7:1:1114:14325:23174 1:N:0:29
AAAGTCGAGGTGCCTAAAGTGGCAACCCAGACTTTGAATTGTGTTGGTGGTGTAGAGCTTCCTGTAGCCGCATGGCGTTCGTACTTAAATATGGAACTAACCATTCCAATTTTCGCTGTCTCTTATACACATCTCCGAGCCCACGAGACG
+
CCCCCFCCCCBCGGGGGGGFGGGHGGHGGHHGHHHHHHHHHHHHHHGEFGFFHHHHHHHHHHHHHHHHHGEEGGHHGGGGFEGHHHGGHHGHHHFGFHGHHHGHHHHFHHHHHHGFGGGFHHHGHHFGGHHFHHFGFCGGGGGFGGGGGG
@M02034:409:000000000-BFKT7:1:1114:7755:23176 1:N:0:29
AAAGTCGAGGTGCCTAAAGTGGCAACCCAGACTAATAAGAATGTTGGTGGTGTAGAGCTTCCTGTAGCCGCATGGCGTTCGTACTTAAATATGGAACTAACCATTCCAATTTTCGCTGTCTCTTATACACATCTCCGAGCCCACGAGACG
+
CCCCBFCCCCCCGGGGGGGGGGGHHHHGGHHGHHHHHGGGFFHHGHHGGGGGGFHHHHHHFHHHHHHHHGGEGGHHEEFFFEBHGHHFHHHHHHDGHHHGFHFHHGFFHHHHHFGGGGEHHHHGGHHHFHFFHHHHGCFGGGCFFCGGGG
@M02034:409:000000000-BFKT7:1:1114:17980:23176 1:N:0:29
AAAGTCGAGGTGCCTAAAGTGGCAACCCAGACTAATACTAAGGTTGGTGGTGTAGAGCTTCCTGTAGCCGCATGGCGTTCGTACTTAAATATGGAACTAACCATTCCAATTTTCGCTGTCTCTTATACACATCTCCGAGCCCACGAGACG
+
CCCCCFBCCCBBGGGGGGGGGGGHHHHGGHHGHHEGDGHGFGHHGHGAA2FCAFGFG5BB5FGFGGFEEEGEEGC1>?>FE>2?CGH3BEGFFF33F@GH303FD4F4?FHHHEEEEE/BBGGDBE4DDB?BGFH2</<@D/??C/</AA
@M02034:409:000000000-BFKT7:1:1114:13614:23190 1:N:0:29
AAAGTCGAGGTGCCTAAAGTGGCAACCCAGACTCCGCAGTCTGTTGGTGGTGTAGAGCTTCCTGTAGCCGCATGGCGTTCGTACTTAAATATGGAACTAACCATTCCAATTTTCGCTGTCTCTTATACACATCTCCGAGCCCACGAGACG
+
CCCCCFBCCCBCGGGGGGGGGGGHHHHGGHHGHHHGGFGEFFGHHHHGGGGGHHHHHFHHHHHHHHHHHGGEEGHHGGGGFFGHHHHHHHHHHGFGHHHHHHEHHHGHGHGHHHGGGGEHHHHHFHFGHHHHHHGGGGGGGGHGG?FDG<
@M02034:409:000000000-BFKT7:1:1114:18496:23197 1:N:0:29
AAAGTCGAGGTGCCTAAAGTGGCCACCCAGACTACGACGTCGGTTGGTGGTGTAGAGCTTCCTGTAGCCGCATGGCGTTCGTACTTAAATATGGAACTAACCATTCCAATTTTCGCTGTCTCTTATACACATCTCCGAGCCCACGAGAC
+
BCCCADABBDBCGGGGGGGGGGGFHGHGGHGEGGFAEE2AAAEFGGGA11EFBEGFB@3E5GGGH@EGBEG>EEE1>>EFF?2FGFHF34G4F333BCGH3?3B??F4DGBGD3CGGC<D2DGFDGHGG22FGHHBEC@@/FAFF@<DD
@M02034:409:000000000-BFKT7:1:1114:19883:23205 1:N:0:29
AAAGTCGAGGTGCCTAAAGTGGCAACCCAGACTGAGGTGGGGGTTGGTGGTGTAGAGCTTCCTGTAGCCGCATGGCGTTCGTACTTAAATATGGAACTAACCATTCCAATTTTCGCTGTCTCTTATACACATCTCCGAGCCCACGAGACG
+
CCCCCFCCCCABGGGGGGGGGGGHHHHGGHHGGHHHGGGGGGGGGGGFFGEFHGHFHHHHHHHHHHHHHGGCGGHGGGGGGFFHHHHHHHHHHHFHHHHHHFGHHHHHHHHHHHGGGGDHHHHHHHHFDGFGHFGGGFDGCGGGGGGDGG
@M02034:409:000000000-BFKT7:1:1114:5726:23207 1:N:0:29
AAAGTCGAGGTGCCTAAAGTGGCAACCCAGACTCTGAATCAGGTTGGTGGTGTAGAGCTTCCTGTAGCCGCATGGCGTTCGTACTTAAATATGGAACTAACCATTCCAATTTTCGCTGTCTCTTTACACATCTCCGAGCCCACGAGACGG
+
CCCCCFCBCBBBGGGGGGGGGGGHHHHGGHHGHHHGHHHHGHHHHHGFFGGFHHHFHHHHHHHHHHHHHGGFGGHHGGGGGFHHHHHHHHHHHHGHHHHHHHHHGHGHFGHHHHGGGGGHHGHHHEFDHHGFHDFFDFGCGEGF?CGGGG
@M02034:409:000000000-BFKT7:1:1114:11004:23212 1:N:0:29
AAAGTCGAGGTGCCTAAAGTGGCAACCCAGACTATTAAGAATGTTGGTGGTGTAGAGCTTCCTGTAGCCGCATGGCGTTCGTACTTAAATATGGAACTAACCATTCCAATTTTCGCTGTCTCTTATACACATCTCCGAGCCCACGAGACG
+
BABBBFBBBBAAGGGFGGFGFGGFHHHGGHHGHHHHHHHGHHHHHHG2FGFFFGHGGFHHHFHHGGHGHGGFEGGGE?EFEEFEHHHGHHGHGHBEGFGHGHHHHHHHHHHHHHGGGGGFHHHHGHHFGHHBHGGDFCGG/?CFCGG/?E
@M02034:409:000000000-BFKT7:1:1114:13424:23216 1:N:0:29
AAAGTCGAGGTGCCTAAAGTGGCAACCCAGACTGATAAGCGTGTTGGTGGTGTAGAGCTTCCTGTAGCCGCATGGCGTTCGTACTTAAATATGGAACTAACCATTCCAATTTTCGCTGTCTCTTATACACATCTCCGAGCCCACGAGACG
+
CCBCCFBCCCBCGGGGGGGGGGGHGHFGGHHGHHHHHHHHGGGGHHGEFGGFGHHHHHHHHGHHHHHHHGGEFGHHGGGGGEGHHHHHHHHHFHGHGHGHHHHHHHFHHHHHHHGGGGGHHHHHHHFGFHHFHHHFGGGGGEHGFGGGGA
@M02034:409:000000000-BFKT7:1:1114:17006:23217 1:N:0:29
AAAGTCGAGGTGCCTAAAGTGGCAACCCAGACTCAGCCTCCTGTTGGTGGTGTAGAGCTTCCTGTAGCCGCATGGCGTTCGTACTTAAATATGGAACTAACCATTCCAATTTTCGCTGTCTCTTATACACATCTCCGAGCCCACGAGACG
+
BCBCAFCBCCAAGGGGGGGFGGGGGHHGGHHGHHHHHHHHHHHHHHHFFGEFGGHHHFHHHFHHHHHHHGGEFGHHGGGGGFGHHHHGHHHHHHHGHHGHHHGHHHHGHHHHHFEEEGGFHFHHHFF?GBGHHFDFDCGGFGHGGGGGGG
@M02034:409:000000000-BFKT7:1:1114:11668:23217 1:N:0:29
AAAGTCGAGGTGCCTAAAGTGGCAACCCAGACTTATAGTGATGTTGGTGGTGTAGAGCTTCCTGTAGCCGCATGGCGTTCGTACTTAAATATGGAACTAACCATTCCAATTTTCGCTGTCTCTTATACACATCTCCGAGCCCACGAGACG
+
CCCCCFCCCCABGGGGGGGGGGGHHHHGGHHGHHHHHHHHHGHHHHHEFGEFHHHGHHHHHHHHHHHHHGGGEGHHGGGGGFFHHHHHHHHHHHGHHHGHHHHHHHHGHHHHHHGGGGGHHGHHGHGHHHGHHHFHG@@CGGGGGGGGGD
@M02034:409:000000000-BFKT7:1:1114:15846:23218 1:N:0:29
AAAGTCGAGGTGCCTAAAGTGGCAACCCAGACTCAGCCTGCGGTTGGTGGTGTAGAGCTTCCTGTAGCCGCATGGCGTTCGTACTTAAATATGGAACTAACCATTCCAATTTTCGCTGTCTCTTATACACATCTCCGAGCCCACGAGACG
+
AABBBFBBBBBBGGGGGGFGGGGHHHHGGHHGHGHHGHGGHGGDGGGEFGEFEHHGHGGHEFHGFFHHHGGFGGHHGGGGGGHHHHHGHGFHHH3FFFFHHHEHHHHHHGHHHGGGGG?2GFHHFHHHFFHHFBFFACCCFGHGGFFFGG
@M02034:409:000000000-BFKT7:1:1114:10334:23233 1:N:0:29
AAAGTCGAGGTGCCTAAAGTGGCAACCCAGACTAATAATAAGGTTGGTGGTGTAGAGCTTCCTGTAGCCGCATGGCGTTCGTACTTAAATATGGAACTAACCATTCCAATTTTCGCTGTCTCTTATACACATCTC
+
BBBBAFBBBBBBGGGGGCGGGGGHHHGGGHHGHH3GFFGFD5GHHHCGGDGGHDHEE5EGBGHDADGEFEE0EEFFEEEGE?FFHHHHHHHHHG33FGHFCG?GFFG?4FFHHGEEG<EG4FFG4FGFF222F3F
@M02034:409:000000000-BFKT7:1:1114:24000:23243 1:N:0:29
AAAGTCGAGGTGCCTAAAGTGGCAACCCAGACTAATTCGCCTGTTGGTGGTGCAGA
+
CCCCCFBBCCCDGGGGGGGGGGGHHHHGGHHGHGFHG5F22EGHF32E21B133D5
@M02034:409:000000000-BFKT7:1:1114:11581:23244 1:N:0:29
AAAGTCGAGGTGCCTAAAGTGGCAACCCAGACTGCGAATCCGGTTGGTGGTGTAGAGCTTCCTGTAGCCGCATGGCGTTCGTACTTAAATATGGAACTAACCATTCCAATTTTCGCTGTCTCTTATACACATCTCCGAGCCCACGAGACG
+
CBCCCFCCCCBCGGGGGGGGGGGGHHHGGHHGHHHGGGGGGGGGGFGEFG1FGGHGHGHHHHHHHHHHHGGFGGHHGGGGFEEGHHGGGHHHHFFGGHGHHHHHHHGGHHHHHFEGGGGHHGHHHHGHFHHHGHGFFGGGGGHGGGGGGG
@M02034:409:000000000-BFKT7:1:1114:7936:23245 1:N:0:29
AAAGTCGAGGTGCCTAAAGTGGCAACCCAGACTAAGTCTAATGTTGGTGGTGTAGAGCTTCCTGTAGCCGCATGGCGTTCGTACTTAAATATGGAACTAACCATTCCAATTTTCGCTGTCTCTTATACACATCTCCGAGCCCACGAGACG
+
CBCACFCCCCBCGGGGGGGGGGGHHHHGGHHGHHFHHHHHHHHHHGHEFGGGHHHHHHHHHGHHHGGHFGGEFGHHGGGGFFFHHHGHFHGHHHGHHHHHEGHHHHHGGHHHHFEAFGGHHGHHHHFHFHFHFHHHGCFGGGHGGGGGGG
@M02034:409:000000000-BFKT7:1:1114:6624:23247 1:N:0:29
AAAGTCGAGGTGCCTAAAGTGGCAACCCAGACTAATGGTAAGGTTGGTGGTGTAGAGCTTCCTGTAGCCGCATGGCGTTCGTACTTAAATATGGAACTAACCATTCCAATTTTCGCTGTCTCTTATACACATCTCCGAGCCCACGAGACG
+
CCCCCFCCCCAAGGGGGGGGGGGHHHHGGHHGHHGHHHFHFHGFGFGAFGEFGHGBFFGHGHHHHHHHHGGGGGHGGGGGGEFHGHFHHHHHHHEBFHHGFFBGHGHGHGHHHGGGGGGFHFHHBHB33BFHFG3FDCC/CFHGC??/AE
@M02034:409:000000000-BFKT7:1:1114:13326:23248 1:N:0:29
AAAGTCGAGGTGCCTAAAGTGGCAACCCAGACTGGGGTGGGTGTTGGTGGTGTAGAGCTTCCTGTAGCCGCATGGCGTTCGTACTTAAATATGGAACTAACCATTCCAATTTTCGCTGTCTCTTATACACATCTCCGAGCCCACGAGACG
+
BBBBADAAB>AAGGGGGGGFFGEHHHHGGHHGGH2GGEEEFGGFGHEAFEGGHE5GGFHHFEFGHEFFFDE>EDGF?E/F112FFHHGFFHHHH33BFGFFHFGGDFGHHHFHFDGG?FEHGFG2@BDFFHHHFHFGC/@DA/F-A?.<<
@M02034:409:000000000-BFKT7:1:1114:23047:23252 1:N:0:29
AAAGTCGAGGTGCCTAAAGTGGCAACCCAG
+
>>>1AD1A@@>AEGDGGGGGGD001GH0FE
@M02034:409:000000000-BFKT7:1:1114:10345:23254 1:N:0:29
AAAGTCGAGGTGCCTAAAGTGGCAACCCAGACTAATAATAAGGTTGGTGGTGTAGAGCTTCCTGTAGCCGCATGGCGTTCGTACTTAAATATGGAACTAACCATTCCAATTTTCGCTGTCTCTTATACACATCTCCGAGCCCACGAGA
+
BAABBFBBBB>AGGGGGGGGGGGGHHHFGHHGHFFH5FGFFFHHDGA2BAEFFBG5F5BFAGHHF5DDBEG0EGFCE>EF??2FGHHHHBGFG33@GFHG31BF34G44FGHH4EEGG?EGHGDDGF?BC22BFFDE@CFGFHGG//<
@M02034:409:000000000-BFKT7:1:1114:13322:23265 1:N:0:29
AAAGTCGAGGTGCCTAAAGTGGCAACCCAGACTGGGGTGGGTGTTGGTGGTGTAGAGCTTCCTGTAGCCGCATGGCGTTCGTACTTAAATATGGAACTAACCATTCCAATTTTCGCTGTCTCTTATACACATCTCCGAGCCCACGAGACG
+
CCCCCFCCCCBCGGGGGGGGGGGHHHHGGHHGHHHHGEEGGGGGGHHEFGEFHHHHHHHHHHHHHHHHHGGGGGHHGGGGGGFHHHHHHHHHHHGGHHHHHHHHHHGHHHHHHHGGGGGHHHHHHHHHHHHHHHFHGGGGGGHGGGGGGG
@M02034:409:000000000-BFKT7:1:1114:15351:23276 1:N:0:29
AAAGTCGAGGTGCCTAAAGTGGCAACCCAGACTAGTAAGAAGGTTGGTGGTGTAGAGCTTCCTGTAGCCGCATGGCGTTCGTACTTAAATATGGAACTAACCATTCCAATTTTCGCTGTCTCTTATACACATCTCCGAGCCCACGAGACG
+
BCCCCFCCCCABGGGGGGGGGGGHHHHGGHGGHHHHHHHGHHHHHHGGFGEFHHHGHGHHHHHHHHHHHGGEEGHHGGGGGGHHHHHHHHHHHHHHGHGHHHHHGHHGHHHHHHGGGGGHHHHHHHHHFHHHHHHFGGGGGGHGGGGGGG
@M02034:409:000000000-BFKT7:1:1114:18677:23292 1:N:0:29
AAAGTCGAGGTGCCTAAAGTGGCAACCCAGACTGCTCCTACTGTTGGTGGTGTAGAGCTTCCTGTAGCCGCATGGCGTTCGTACTTAAATATGGAACTAACCATTCCAATTTTCGCTGTCTCTTATACACATCTCCGAGCCCACGAGACG
+
CCCDCFCCCCBCGGGGGGGGGGGHHHHGGHHGHGHHFHHHFGHHHHHEEAEFFFHFFGHGFHHGHHHGFFGEEGHEEEFGGFGHHGHHHHHFHD3@GHHHF1FHFGHFHHHHHGGGGGEGHHHFFFHHFGHHHGHHDDGGGFGGGGGGFF
@M02034:409:000000000-BFKT7:1:1114:13598:23292 1:N:0:29
AAAGTCGAGGTGCCTAAAGTGGCAACCCAGACTCCTCCTACGGGTGGTGTAGAGCTTCCTGTAGCCGCATGGCGTTCGTACTTAAATATGGAACTAACCATTCCAATTTTCGCTGTCTCTTATACACATCTCCGAGCCCACGAGACGGAC
+
BBBBBFBBBBABGGGGGGGGGGGHHHHGGHHGHHHHHHHHHGGGEFGGFGHHHHHHHGHHHHHHHHGGGGGHHGGGGGGGHHHHHFHHHHHHGHHHHHHHHHHHHBBGHHHGGGGGHHHHHHHDGHHHHGHHHGBFGGGGGGFCEDGGD@
@M02034:409:000000000-BFKT7:1:1114:18583:23294 1:N:0:29
AAAGTCGAGGTGCCTAAAGTGGCAACCCAGACTAAGGTTGGTGGTGTAGAGCTTCCTGTAGCCGCATGGCGTTCGTACTTAAATATGGAACTAACCATTCCAATTTTCGCTGTCTCTTATACACATCTCCGAGCCCACGAGACGGACTCC
+
BBCCBFCCCC?AFGGGGGGCGGGFHGHGFGEGHHFGHGHHGGGGEFFGGGHBGFHHHHGFHDGEGGGGHAEBEFE?GHGHHHFHHGHHGFCHFHHHFHHHHFGHHHGFEEEEEGHHHFGHHHHHFGFHFHGGGGCEGFDCGDDGDA@DHF
@M02034:409:000000000-BFKT7:1:1114:20599:23298 1:N:0:29
AAAGTCGAGGTGCCTAAAGTGGCAACCCAGACTAATAATGAGGTTGGTGGTGTAGAGCTTCCTGTAGCCACATGGCGTTCGTACTTAAATATGGAACTAACCATTCCAATTTTCGCTGTCTCTTATACACATCTCCGAGCCCACGAGACG
+
CCCCCFDDCBCCGGGGGGGGGGGHHHHGGHHGHHHHHHHHHHHHHHGFFGGGHHHGHHHHHHHHHGHHHGHHFHHHGGGEGGGHHHHHHHHHHHFGHHHGGGGHHHHFHHHHHGEGGGFHHHHHHHHHHHHHHHHHD?CGGGGGGGGCDG
@M02034:409:000000000-BFKT7:1:1114:7870:23303 1:N:0:29
AAAGTCGAGGTGCCTAAAGTGGCAACCCAGACTAGTTCTACTGTTGGTGGTGTAGAGCTTCCTGTAGCCGCATGGCGTTCGTACTTAAATATGGAACTAACCATTCCAATTTTCGCTGTCTCTTATACACATCTCCGAGCCCACGAGACG
+
AAAABFABDBAAFGGGGGGGGFFHFHHDGHHGGGBAFGF5GHHHHHHEFGFFGDG55FHHFGHFDGDFHGGCEEHHGFGAFEEEGBG3FGBGHHBEFGGEHHFGFHHGBBGHHGGGGGEGGHFGGF4BG32CGFGFFCCC/<GE@/<EGC
@M02034:409:000000000-BFKT7:1:1114:13309:23305 1:N:0:29
AAAGTCGAGGTGCCTAAAGTGGCAACCCAGACTGGTGGGGCTGTTGGTGGTGTAGAGCTTCCTGTAGCCGCATGGCGTTCGTACTTAAATATGGAACTAACCATTCCAATTTTCGCTGTCTCTTATACACATCTCCGAGCCCAC
+
AAAAAFABBBBBGFGFGFGEFFFHHGFEFE2FGABAF2A2BAA1BG1AAAEGFFBDBGHH5GFFDGFG3EE0EECCEE/?EE21?EGF3BFFGB33?F?E3F3BD4B??GHHED<EF/CGHBGFBGBH3BFFGFBG<BC@@C/?
@M02034:409:000000000-BFKT7:1:1114:22331:23308 1:N:0:29
AAAGTCGAGGTGCCTAAAGTGGCAACCCAGACTAGGGGGGAGGTTGGTGGTGTAGAGCTTCCTGTAGCCGCATGGCGTTCGTACTTAAATATGGAACTAACCATTCCAATTTTCGCTGTCTCTTATACACATCTCCGAGCCCACGAGACG
+
CBCCCFCCCCACGGGGGGGGGGGHHHHGGHGGHHHGGGGGGEEGHHGGFGCFHHHHHGHHHGHFHHHHHGGGGGHHFCGGDDGHHHHGGHFHHHGHGGHHHHHHHHFHHHHHHHGGGGGGGGGGGGFFGGGGGGGGGGGCCGGFAFFDFF
@M02034:409:000000000-BFKT7:1:1114:16434:23311 1:N:0:29
AAAGTCGAGGTGCCTAAAGTGGCAACCCAGACTATTGGTGGGGTTGGTGGTGTAGAGCTTCCTGTAGCCGCATGGTGTTCGTACTTAAATATGGAACTAACCATTCCAATTTTCGCTGTCTCTTATACACATCTC
+
BBBBBFBB@DBBGGGGGGGFFGFFHHHGGHHGHHHHHHHFD2AEEGF1AAEAAAGDDEEFFHHHDBF@DEGEEFA3B1BGE?21?EF33BF@@F33?EGHB03BBBGBFGGHB?E?ED?B3FFFDF3BF22FGHF
@M02034:409:000000000-BFKT7:1:1114:23649:23314 1:N:0:29
AAAGTCGAGGTGCCTAAAGTGGCAACCCAGACTAAGAATAATGTTGGTGGTGTAGAGCTTCCTGTAGCCGCATGGCGTTCGTACTTAAATATGGAACTAACCATTCCAATTTTCGCTGTCTCTTATACACATCTCCGAGCCCACGAGACG
+
BABBBFBBBDBBGGGGGGGGGGGHHHHGGHHGHHHHHHHHHHHHHHHEGGGGHHHGHHHHHHHHHHHHHGGGGGHHGGGGGGHHHHHHHHHHHGEHHHFHHHHHHHFHHHHHHHGEFGGHHHHHHHHHHHFHHHHHGGCFGFHGGCGGDC
@M02034:409:000000000-BFKT7:1:1114:12893:23315 1:N:0:29
AAAGTCGAGGTGCCTAAAGTGGCAACCCAGACTGCTGGGCATGTTGGTGGTGTAGAGCTTCCTGTAGCCGCATGGCGTTCGTACTTAAATATGGAACTAACCATTCCAATTTTCGCTGTCTCTTATACACATCTCCGAGCCCAC
+
>AAA3BAADDA4AFGGGGFDGGEHGHGGGHGFFAFHFF?H2BGGHHH2BFAFFEFFHHHGHFHHHHBGHGGGGG1HCGGG1EG1FFFGGFBBH33FFBBFFFGCHHEF4DGHHGEFEEGBFGGHFFFHGFDHHHFHG/@@CG/?
@M02034:409:000000000-BFKT7:1:1114:26599:23316 1:N:0:29
AAAGTCCGAGGTGCCTAAAGTGGCAACCCAGACTGTGGAGGAGGTTGGTGGTGTAGAGCTTCCTGTAGCCGCATGGCGTTCGTACTTAAATATGGAACTAACCATTCCAATTTTCGCTGTCTCTTATACACATCTCCGAGCCCACGAGA
+
BCCCCFFBCCCBGGGGGGFFGGHGHHHHGFGHGHHGHHHGGGGGGHHGFFGFGHHHHHHHHHHHHHGHHHGFGGGHHGEGGGGHHHHFHHHHHHGGFGGGFHHHGHHHHGFGHHGEEEGGGHHHHHHHFGHHHHHHHGFFGGGHGGFFD
@M02034:409:000000000-BFKT7:1:1114:26818:23323 1:N:0:29
AAAGTCGAGGTGCCTAAAGTGGCAACCCAGACTCAGAAGAATGTTGGTGGTGTAGAGCTTCCTGTAGCCGCATGGCGTTCGTACTTAAATATGGAACTAACCATTCCAATTTTCGCTGTCTCTTATACACATCTCCGAGCCCACGAGAC
+
BBABBFBBBBBBGGGGGGGGGGGHHHHGGHHGHGFGBGGE3FGGHHCEFEEFFHHHGHHHHHHHHGHHHEGAEGHHGGGGGGHHHHFGHFFGHG3FGGFHHHEFHHFFHHHHHHGGGGGHHGHHHHHHFHHHHHFHGFCCGGHGGGGCG
@M02034:409:000000000-BFKT7:1:1114:11129:23327 1:N:0:29
AAAGTCGAGGTGCCTAAAGTGGCAACCCAGACTCCG
+
>1AA1BA?D1>>1AFBB1AABGCBFGG?CAGGHBCE
@M02034:409:000000000-BFKT7:1:1114:12880:23328 1:N:0:29
AAAGTCGAGGTGCCTAAAGTGGCAACCCAGACTGCTGGGCATGTTGGTGGTGTAGAGCTTCCTGTAGCCGCATGGCGTTCGTACTTAAATATGGAACTAACCATTCCAATTTTCGCTGTCTCTTATACACATCTCCGAGCCCACGAGACG
+
CCCCCFCCCCCCGGGGGGGGGGGHHHHGGHHGHHHHHHGHHHHHHHHGFGEFHHHGHHHHHHHHHHHHHGGFGGHHGGGGGGHHHHHHHHHHHHHHGHHHHHHHHHHGHHHHHHGGGGGGHHHHHHHHGHHHHHHHGGGGGGHGGGGGGG
@M02034:409:000000000-BFKT7:1:1114:10229:23334 1:N:0:29
AAAGTCGAGGTGCCTAAAGTGGCAACCCAGACTAGGAATGAGGTTGGTGGTGTAGAGCTTCCTGTAGCCGCATGGCGTTCGTACTTAAATATGGAACTAACCATTCCAATTTTCGCTGTCTCTTATACACATCTCCGAGCCCACGAGACG
+
BBBBBFBBBBAAGGGGGFGGGGGHHHHGGHGGHHGFFHHHHHHGGGGEFFEFGHHGHGFHHGHHHHHHHGGEEEHHFECFEEFHGHGFHGHHHFFGFHEHHHHHGHGHGHHHHHGGGGGFHFHHFHFFGGHHHGHDF?DGGGGFCCCFGG
@M02034:409:000000000-BFKT7:1:1114:11106:23334 1:N:0:29
AAAGTCGAGGTGCCTAAAGTGGCAACCCAGACTCCGACTCAGGTTGGTGGTGTAGAGCTTCCTGTAGCCGCATGGCGTTCGTACTTAAATATGGAACTAACCATTCCAATTTTCGCTGTC
+
CBBBCFCCCCCCGGGGGGGFGGGHHHHGGHHGHCHG?EEE3BFGGHC1AAEFFBGB55AF5BBDABEBDEE0EE11>?EEE>2?FDGGEFFFGB3?BFGHB03B?4D4?FFHHBEEF//B
@M02034:409:000000000-BFKT7:1:1114:21815:23347 1:N:0:29
AAAGTCGAGGTGCCTAAAGTGGCAACCCAGACTGGTGGGGGGGTTGGTGGTGTAGAGCTTCCTGTAGCCGCATGGCGTTCGTACTTAAATATGGAACTAACCATTCCAATTTTCGCTGTCTCTTATACACATCTCCGAGCCCACGAGATG
+
BCCCCFCCCBBCGGGGGGGGGGGHHHHGGHHGHHHFGEGFGGGCCFGAAADEAFGEFBFFBFGGGFGFFGGAFFF.@.BEDD:EFFFFFFFFFF/:BFFFBF/FF9BFFFFFFFFFFFFFFFFFFFFFFFFFFFFFF-DFFFFFFFFD.;
@M02034:409:000000000-BFKT7:1:1114:26167:23347 1:N:0:29
AAAGTCGAGGTGCCTAAAGTGGCAACCCAGACTAATAATCAGGTTGGTGGTGTAGAGCTTCCTGTAGCCGCATGGCGTTCGTACTTAAATATGGAACTAACCATTCCAATTTTCGCTGTCTCTTATACACATCTCCGAGCCCACGAGACG
+
A111AFAA@DAAFGGGGGGGG1FBBBAAFAAFGFFBD22DGFFHHFC/A/ABG1DAD1BFG1G1BGD2FEE@>EHCE>E>B>0>>FDDHF2FF111FC1FGHFHGHGFGGBHF2>?EE<B>FFDB>>>FFG1FFGBACGGGFGGG?@<EF
@M02034:409:000000000-BFKT7:1:1114:19645:23349 1:N:0:29
AAAGTCGAGGTGCCTAAAGTGGCAACCCAGACTTCTCCGACGGTTGGTGGTGTAGAGCTTCCTGTAGCCGCATGGCGTTCGTACTTAAATATGGAACTAACCATTCCAATTTTCGCTGTCTCTTATACACATCTCCGAGCCCACGAGACG
+
AABB>BAABBBBGGGFFGGFFDFHHHHGGHHGHHHHHHG?FGGEFGCGGGGAGFBGHHHHHHHHHHHHHGGEFEGFGGGGGGGHHHDG3FGHH3BBEGFHGHHHHFDHFGHHHFCDGGDFGGHHFHFHDFDGHHFF??/CGEHGGGGCDD
@M02034:409:000000000-BFKT7:1:1114:20506:23350 1:N:0:29
AAAGTCGAGGTGCCTAAAGTGGCAACCCAGACTGATAAGAAGGTTGGTGGTGTAGAGCTTCCTGTAGCCGCATGGCGTTCGTACTTAAATATGGAACTAACCATTCCAATTTTCGCTGTCTCTTATACACATCTCCGAGCCCACGAGACG
+
CCCCBFCCCCCCGGGGGGGGGGGHHHHGGHHGFEHHHHHFGHHHHHGEEEEFGBGBFDFHBHHHFGFFFFGCEFGAEEFGFGFEGHHHFHGGGF33GBGHE0BFD4F4BFFHG?EEFFEGGFFFGHHHHHGFHHH2D?BGGGHGF@DGFE
@M02034:409:000000000-BFKT7:1:1114:13209:23354 1:N:0:29
AAAGTCGAGGTGCCTAAAGTGGCAACCCAGACTACTAATAAGGTTGGTGGTGTAGAGCTTCCTGTAGCCGCATGGCGTTCGTACTTAAATATGGAACTAACCATTCCAATTTTCGCTGTCTCTTATACACATCTCCGAGCCCACGAGACG
+
CCCCCFCCCCBCGGGGGGGGGGGHHHHGGHHGHGHHHHHHHHHHHHGEFGEFHHHFHHHHHHHHHHHHHGGGFGHHGGGGFGHHHHHGHHHHHHGFHGHHHHGHHHGHHHHHHHGGGGGHHHHHHHFHHHHHHHHHGGGGGGHGGGGGGG
@M02034:409:000000000-BFKT7:1:1114:20489:23359 1:N:0:29
AAAGTCGAGGTGCCTAAAGTGGCAACCCAGACTGATAAGAAGGTTGGTGGTGTAGAGCTTCCTGTAGCCGCATGGCGTTCGTACTTAAATATGGAACTAACCATTCCAATTTTCGCTGTCTCTTATACACATCTCCGAGCCCACGAGACG
+
CBABBFCCDBABGGGGGGGGGGGHHHHGFHHGHHBGFHHFDGHHHGGGCEGCFDHFHFFGDGHFHFDGFEGEEGH1E?EFFEBGFHHGEGFHHD3@FEGHB0?BFFHB4FGFFF/?EE?FHHHHGFFGGFFFHHHFG?@F>FHGGGGCDD
@M02034:409:000000000-BFKT7:1:1114:15812:23366 1:N:0:29
AAAGTCGAGGTGCCTAAAGTGGCAACCCAGACTACGAATGGTGTTGGTGGTGTAGAGCTTCCTGTAGCCGCATGGCGTTCGTACTTAAATATGGAACTAACCATTCCAATTTTCGCTGTCTCTTATACACATCTCCGAGCCCACGAGACG
+
C@BCCFCCCCAAGGGGGGGGGGGGHHHGGHHGHHGGGHGHGHHHGHHGGGEFHHHGHHHHHHHHHHHGHGGGGGHHGGGGGGGHHHHHHHHHHHGHGHGFHHHHHHHHHGHHHHGGGGGGHHHHHHHHHHHHHGFGDFGGGGFGGGGDGG
@M02034:409:000000000-BFKT7:1:1114:19654:23368 1:N:0:29
AAAGTCGAGGTGCCTAAAGTGGCAACCCAGACTTCTCCGACGGTTGGTGGTGTAGAGCTTCCTGTAGCCGCATGGCGTTCGTACTTAAATATGGAACTAACCATTCCAATTTTCGCTGTCTCTTATACACATCTCCGAGCCCACGAGAC
+
CCCCCFCCCCAAGGGGGGGGGGGHHGHGGHHGHHHHHHG?FGGGFGGFFGEFHHHHHHHHHFHHHHHHHGGFGGHHGGGGGFEHHHGHHHHHHHEGFHGFGHHHGHGHHHHHHHGGGGGHHFHHGHDHFHHHHHDGGCGFGGHGC<-AD
@M02034:409:000000000-BFKT7:1:1114:23027:23372 1:N:0:29
AAAGTCGAGGTGCCTAAAGTGGCAACCCAGACTGAGGGGCGGGTTGGTGGTGTAGAGCTTCCTGTAGCCGCATGGCGTTCGTACTTAAATATGGAACTAACCATTCCAATTTTCGCTGTCTCTTATACACATCTCCGAGCCCACGAGACG
+
BBACAFABBBCBGGGFGGGGGGGGHHHGGHHGHHHHGGGGGGGEFGGEGGEGEHHEDGHHFHGHHHHGHGGEEEHGCDGGDDGHHHHHEFGFHHFFHHFGHHGHHFHHHGHHHGFGGG?D1<DGGGFGBGHFHG0D.@@FGGHGC:DCFA
@M02034:409:000000000-BFKT7:1:1114:6033:23381 1:N:0:29
AAAGTCGAGGTGCCTAAAGTGGCAACCCAGACTGTGCCTCCTGTTGGTGGTGTAGAGCTTCCTGTAGCCGCATGGCGTTCGTACTTAAATATGGAACTAACCATTCCAATTTTCGCTGTCTCTTATACACATCTCCGAGCCCACGAGACG
+
CCCCCFBBBCAAGGGGGGGGFGGHHHHGGHHGHHHHGHHHHHHHHHHAF2EFFGHGFFFGDHHHHGHEHGGEEDG1E>EFEE2FGFHBGGGFGHFEHHHHB1?GEBB?DGGHH4EFGFABDHGHFHDD3B?CFGH2A?C?>CFAD/<AED
@M02034:409:000000000-BFKT7:1:1114:21758:23390 1:N:0:29
AAAGTCGAGGTGCCTAAAGTGGCAACCCAGACTGTTCCTAATGTTGGTGGTGTAGAGCTTCCTGTAGCCGCATGGCGTTCGTACTTAAATATGGAACTAACCATTCCAATTTTCGCTGTCTCTTATACACATCTCCGAGCCCACGAGACG
+
CBCCCFBCBCBCGGGGGGGGGGGHHHHGGHHGHHGHGHHHGHHHHHHEFEGGHHHEGGHHHHHGHHHHHGGGGGFCEEEFFEBGHHHHFHHFHHFDFHGHEEFHHHGGHHHHHFGGGGGHHHHHHHHHGHHHHHHHGCFGGCGGG/@E/A
@M02034:409:000000000-BFKT7:1:1114:19892:23393 1:N:0:29
AAAGTCGAGGTGCCTAAAGTGGCAACCCAGACTGGTACGCAGGTTGGTGGTGTAGAGCTTCCTGTAGCCGCATGGCGTTCGTACTTAAATATGGAACTAACCATTCCAATTTTCGCTGTCTCTTATACACATCTCCGAGCCCACGAGACG
+
CCCCBFCCBBBCGGGGGGGGGGGHGHHGGHHGHHEDFHGGGGGHHHGFFGEFHHHHHHHHHHHHHHHHHGGGGGHHGGGGGGHHHHGHHHGHHHGHGHHHHHGHHHHHHHHHHHGGGGGGHHHHGHGHGHHHHHGHGDGGGGHGGCCGGD
@M02034:409:000000000-BFKT7:1:1114:6955:23395 1:N:0:29
AAAGTCGAGGTGCCTAAAGTGGCAACCCAGACTCCGGGGGGTGTTGGTGGTGTAGAGCTTCCTGTAGCCGCATGGCGTTCGTACTTAAATATGGAACTAACCATTCCAATTTTCGCTGTCTCTTATACACATCTCCGAGCCCACGAGACG
+
AAAAAFAADD>AFGGGGGGFFFFGHHHDFHHDHHHEGGGGG<CBDHHDFD??FFHHG1GHHHFFGFH<GG@-<DFC@CDCC;:GEHFFHHEHCG;:CGFF/.CFFGFFGGGGGF@:CFDBFFFFFFBBBFFGFF/:A-@;-;AEDFFA?D
@M02034:409:000000000-BFKT7:1:1114:7670:23396 1:N:0:29
AAAGTCGAGGTGCCTAAAGTGGCAACCCAGACTCAGAGTCAGGTTGGTGGTGTAGAGCTTCCTGTAGCCGCATGGCGTTCGTACTTAAATATGGAACTAACCATTCCAATTTTCGCTGTCTCTTATACACATCTCCGAGCCCACGAGACG
+
DDDCDFCCCCBCGGGGGGGGGGGHHHHGGHHGHHHHHHHHHHHHHHGGGGEFGHHHHHHHHHHHHHHHHGGGGGHHGGGGGFHHHHHHHHHHHHHHHHHHHHHHHHFHHHHHHHGGGGGHHHHHHHFHHHHHHHGHGGGGGGHGGGGFGG
@M02034:409:000000000-BFKT7:1:1114:8966:23403 1:N:0:29
AAAGTCGAGGTGCCTAAAGTGGCAACCCAGACTGGGGTGGGGGTTGGTGGTGTAGAGCTTCCTGTAGCCGCATGGCGTTCGTACTTAAATATGGAACTAACCATTCCAATTTTCGCTGTCTCTTATACACATCTCCGAGCCCACGAGACG
+
AAABBFBBBBABFGGGGGGGGGGFFGHFGHGGHHHHGEGGGGGGFGGEFGEFHHHFHHHHFFGHHHHHHFE?FGHFFFGEFAFGGGFFHHDGGEBFFHFGFCGHHHGHFHHHHFGGGGGEFHHHHHFHEFDFHHF1C-DC-FGFC-DDDE
@M02034:409:000000000-BFKT7:1:1114:18702:23445 1:N:0:29
AAAGTCGAGGTGCCTAAAGTGGCAACCCAGACTCAGACTGCTGTTGGTGGTGTAGAGCTTCCTGTAGCCGCATGGCGTTCGTACTTAAATATGGAACTAACCATTCCAATTTTCGCTGTCTCTTATACACATCTCCGAGCC
+
CCCCBFCCCCAAGGGGGGGGGGGGHHHGGHHGFFFE33F33DFGHHHEFEGG1BF5FFDG5GHGEF55FECEFFF1EE?FEEBGGHHGFHHF@@33BFGHE1FGFBG?4FFHF?@FGE?B??F??F4DF2B?FFF??/<CD
@M02034:409:000000000-BFKT7:1:1114:21863:23446 1:N:0:29
AAAGTCGAGGTGCCTAAAGTGGCAACCCAGACTCAGTCTACGGTTGGTGGTGTAGAGCTTCCTGTAGCCGCATGGCGTTCGTACTTAAATATGGAACTAACCATTCCAATTTTCGCTGTCTCTTATACACATCTCCGAGCCCACGAGACG
+
AABAADAABABBGGGGGGGGGGGHHHHGGCHGHHGHHHHHHGGGGGGGFGEFHGHGHGGHHHHHHHHGHGGGGGHHGGGGGGHHHHHGHHGGGGGFFHFHHHFHHHHFHHHHHHGDGGGGHHHHHHGHFHHFFHGHGCGGGGHGGFGGGD
@M02034:409:000000000-BFKT7:1:1114:16696:23454 1:N:0:29
AAAGTCGAGGTGCCTAAAGTGGCAACCCAGACTTGTAAGACTGTTGGTGGTGTAGAGCTTCCTGTAGCCGCATGGCGTTCGTACTTAAATATGGAACTAACCATTCCAATTTTCGCTGTCTCTTATACACATCTCCGAGCCCACGAGACG
+
ABAABFBBBBAAFGGGGGGGGGGGGHHDFCAFF5EHFHHDHHHHHHHGGGGEFFFFFHHF5FGFGFHHHGGEEEHHGGGGEGFCEHHHHDGGGFFFHFDGFGBFFDGFHHGFHH?/?AFGHHHHHGDGBHHHHHFDF?DG?FHGD/AADA
@M02034:409:000000000-BFKT7:1:1114:22819:23457 1:N:0:29
AAAGTCGAGGTGCCTAAAGTGGCAACCCAGACTGGTACGCCTGTTGGTGGTGTAGAGCTTCCTGTAGCCGCATGGCGTTCGTACTTAAATATGGAACTAACCATTCCAATTTTCGCTGTCTCTTATACACATCTCCGAGCCCACGAGAC
+
ABBBADAADDAAFFG5AADGDGGHHHHGGHFGHF2BAFEGGHGGHHEEGGEGHEHHGHHHGHHFHFHHHGF0E>1F/EGF?FGFGHHHHHGFHH3EBGHGFFBFGFFG4FGHFGFGGFGGHHFH3FDD3BFHHHGH/</BDFHGGGG/<
@M02034:409:000000000-BFKT7:1:1114:16219:23458 1:N:0:29
AAAGTCGAGGTGCCTAAAGTGGCAACCCAGACTTCTCCGAATGTTGGTGGTGTAGAGCTTCCTGTAGCCGCATGGCGTTCGTACTTAAATATGGAACTAACCATTCCAATTTTCGCTGTCTCTTATACACATCTCCGAGCCCACGAGACG
+
CCCCCFDCDCBCGGGGGGGGGGGHHHHGGHHGHHHHHHGFGFHGHHHEFGFFHHHHHHHHHHHHHHHHHGGGGGHHGGGGGGGHHHHHHHHHHHHHHHHHHHHHHHHHHHHHHHGGGGGHHHHHHHHHGHHHHHHHGGGGGGHGGGGGGG
@M02034:409:000000000-BFKT7:1:1114:21180:23464 1:N:0:29
AAAGTCGAGGTGCCTAAAGTGGCAACCCAGACTTCTAATTATGTTGGTGGTGTAGAGCTTCCTGTAGCCGCATGGCGTTCGTACTTAAATATGGAACTAACCATTCCAATTTTCGCTGTCTCTTATACACATCTCCGAGCCCACGAGACG
+
AAABAB>>>2AAGGGGGGFGGGGHHHHGFGHFHHHHFHHDGFDFGHF2FFGGHHHGHHHHHHHHHHFHHGEEEGGGGGCGGFHHHHGHHGFFHFEEHHGHHHEGHGHFHHHHHFCEGEEFHGHFHHEGFFHHHHFGFC?DFGHGC?@AED
@M02034:409:000000000-BFKT7:1:1114:12377:23470 1:N:0:29
AAAGTCGAGGTGCCTAAAGTGGCAACCCAGACTAATAATCAGGTTGGTGGTGTAGAGCTTCCTGTAGCCGCATGGCGTTCGTACTTAAATATGGAACTAACCATTCCAATTTTCGCTGTCTCTTATACACATCTCCGAGCCCACGAGACG
+
CCCCCFCCCCCCGGGGGGGGGGGHHHHGGHHGHHGGHGHFGHHHHHEFFGGGHFHEHFHHHGHHHHGFHGG@EGGEEEGGGFEFHHHHBGHBFG3BEFHHFA3F3FGFHGFHGFFGGG?G4GHHFHGDFHE2GGHHGCCGCFGFCC@AGD
@M02034:409:000000000-BFKT7:1:1114:13010:23471 1:N:0:29
AAAGTCGAGGTGCCTAAAGTGGCAACCCAGACTCTGAAGGCGGTTGGTGGTGTAGAGCTTCCTGTAGCCGCATGGCGTTCGTACTTAAATATGGAACTAACCATTCCAATTTTCGCTGTCTCTTATACACATCTCCGAGCCCACGAGACG
+
A3AAAFAABBABFGFGGGGGGGFHHHHGGGHGFFHHHHHHFFCGGG?AFEEFH3GBHFDGHFHHEGGHHGG@EGHGC?EFE>?GHHGEGGFGFH3?BF?GFHFGFGF4?FDGH4B?DDAGHGGDFGGFHH2@GHHFGCA@@FFF@@CDA<
@M02034:409:000000000-BFKT7:1:1114:7090:23475 1:N:0:29
AAAGTCGAGGTGCCTAAAGTGGCAACCCAGACTACTCAGCATGTTGGTGGTGTAGAGCTTCCTTTAGCCGCATGGCGTTCGTACTTAAATATGGAACTAACCATTCCAATTTTCGCTTTCTCTTATACACATCTCCGAGCCCAC
+
AAAAAD3>>?A4BEGGGGGGGGGHHHHGGHGGFHFFHGGHHH3FGGFAF?FGHHG55AGHHHH5FFFFHAEEEF1F?A@FAEHEGFGHHHGHFHFFFEGFHHHHGGGFGHHHFHGGG/?FHHHHEBFHHFHHFGFF/<B<DFHG
@M02034:409:000000000-BFKT7:1:1114:22828:23475 1:N:0:29
AAAGTCGAGGTGCCTAAAGTGGCAACCCAGACTGGTACGCCTGTTGGTGGTGTAGAGC
+
BBBBBFBBBBBBGGGGGGGGGGGHHHHGGHHGHHHFFEEAAFHHHHEE11E1A3F555
@M02034:409:000000000-BFKT7:1:1114:20684:23478 1:N:0:29
AAAGTCGAGGTGCCTAAAGTGGCAACCCAGACTGGGGGGGGGGTTGGTGGTGTAGAGCTTCCTGTAGCCGCATGGCGTTCGTACTTAAATATGGAACTAACCATTCCAATTTTCGCTGTCTCTTATACACATCTCCGAGCCCACGAGACG
+
BBCBBFCCCCAAGGGGGGGGGGGHHHHGGHHGHHHGGGGGFFFFFFFAAF.AAFFFFFFFFFFFFFFFFF;BDFF?FFFAA:9EFFFFFFFBFFFFFFFFFFFFFFFFFFFFFBCDFFDFFFFFFFF9BBFFFFFF?@BFFFE?--=DFF
@M02034:409:000000000-BFKT7:1:1114:24302:23484 1:N:0:29
AAAGTCGAGGTGCCTAAAGTGGCAACCCAGACTACGAGTAATGTTG
+
BBCCCFBCCCCBGGGGGGGGGGGHHHHGGHHGHB32E2A25DGG55
@M02034:409:000000000-BFKT7:1:1114:19129:23486 1:N:0:29
AAAGTCGAGGTGCCTAAAGTGGCAACCCAGACTAAGGCTCAGGTTGGTGGTGTAGAGCTTCCTGTAGCCGCATGGCGTTCGTACTTAAATATGGAACTAACCATTCCAATTTTCGCTGTCTCTTATACACATCTCCGAGCCCACGAGACG
+
BBBBBFBBBBBBGGGFGGGFGGGHHHHGGHGFHHHHHHHHHHHGFHGBFGEFGHFFHFHGHGHHHHHFHEAEFGHHGEFFEEHFHHHHHHGHHHDF3FFHHHFFFFHFHHHHHGFGGGGHHHHHHHGHFHFFHH3DCCC<BFFFGCFGGG
@M02034:409:000000000-BFKT7:1:1114:7390:23487 1:N:0:29
AAAGTCGAGGTGCCTAAAGTGGCAACCCAGACTCTGCAGCAGGTTGGTGGTGTAGAGCTTCCTGTAGCCGCATGGCGTTCGTACTTAAATATGGAACTAACCATTCCAATTTTCGCTGTCTCTTATACACATCTCCGAGCCCACGAGACG
+
CCCCCFCCCCACGGGGGGGGGGGHHHHGGHHGHHHHHHHHHHHGHHGEGGGGHHGHGHHHHHHHGHHHHGGGGGHHGGGGGGHHHHHHHHHHHH3GFHHHHHHHHHFFGHHHHHGGGGGGHHGHHHHHGHHHHHHHGGGCGGHGGGGGGG
@M02034:409:000000000-BFKT7:1:1114:24417:23490 1:N:0:29
AAAGTCGAGGTGCCTAAAGTGGCAACCCAGACTAGTAGTCATGTTGGTGGTGTAGAGCTTCCTGTAGCCGCATGGCGTTCGTACTTAAATATGGAACTAACTATTCCAATTTTCGCTGTCTCTTATACACATCTCCG
+
AABCCFAACCBBGGGGGGGGGGGGHHHGGHCFGEGFFGGGHHHHHHH?EEGEA3GAA5B35BFGBDGBEEEAEAA1EBE1B>?1GGHHEGHDBD3BBBEG334B4EGBBFDGHD@EFE?34?B?DD4BB3EGHHH2C
@M02034:409:000000000-BFKT7:1:1114:9104:23490 1:N:0:29
AAAGTCGAGGTGCCTAAAGTGGCAACCCAGACTG
+
CCCCCFCCCCCCGGGGGFGGGGGHHHHGGHHGHH
@M02034:409:000000000-BFKT7:1:1114:13014:23490 1:N:0:29
AAAGTCGAGGTGCCTAAAGTGGCAACCCAGACTCTGAAGGCGGTTGGTGGTGTAGAGCTTCCTGTAGCCGCATGGCGTTCGTACTTAAATATGGAACTAACCATTCCAATTTTCGCTGTCTCTTATACACATCTCCGAGCCCACGAGACG
+
ABAABFBBBBAAGGGGGGGGGGGHHHHGGHHGHHHHHHGHGGGGGCCEAEEFFBGEHEFFGGFHGFDGGEGEEEF1E?EFE?2?GHGFHHFEGG3BGGHHHFHHFFD4BGHHGBCDFD?FFHHBDGDDGF2<FGHBECGGCGHGCG@A.D
@M02034:409:000000000-BFKT7:1:1114:7079:23493 1:N:0:29
AAAGTCGAGGTGCCTAAAGTGGCAACCCAGACTACTCAGCATGTTGGTGGTGTAGAGCTTCCTGTAGCCGCATGGCGTTCGTACTTAAATATGGAACTAACCATTCCAATTTTCGCTGTCTCTTATACACATCTCCGAGCCCACGAGACG
+
CBCCCFCCCCCCGGGGGGGGGGGHHHHGGHHGHHFHHHHGGHHHHHHFFGGFEDHFHGHHHHHHHHHHHGGCFGFCEEEFFEFHHHHHHHHGGG33GGHFE?3GFHHEHHHHGFEAFGEBDHGHFHHHGHHHHHHGFFGGGEHEG@@ADG
@M02034:409:000000000-BFKT7:1:1114:19727:23493 1:N:0:29
AAAGTCGAGGTGCCTAAAGTGGCAACCCAGACTAGGTCTGATGTTGGTGGTGTAGAGCTTCCTGTAGCCGCATGGCGTTCGTACTTAAATATGGAACTAACCATTCCAATTTTCGCTGTCTCTTATACACATCTCCGAGCCCACGAGACG
+
CCCCCFBABCCCGGGGGGGGGGGHHHHGGHHGHHHGAGHHHHHHHHHEGGEGHHHHHHHHHHHHHHHHHGGEGGHHGGGGGGHHHHBGHHHHHFHGHHHHHHHHHHHHHHHHHHGGGGGGHHHHHHHGGHHHHHHHFFGGGGHGGFF?GA
@M02034:409:000000000-BFKT7:1:1114:8928:23494 1:N:0:29
AAAGTCGAGGTGCCTAAAGTGGCAACCCAGACTCCGCAGCAGGTTGGTGGTGTAGAGCTTCCTGTAGCCGCATGGCGTTCGTACTTAAATATGGAACTAACCATTCCAATTTTCTCTGTCTCTTATACACATCTCCG
+
BBBBBFABDBBBGGGGGGGGGGGHHHHGGHHDHHFEGGCGGCFHGF0AF?EEEEHBFDHHFHFFHFHHDEE>EECC@FEGDGGHFHHH3FGHH?33FGHF3B3BFFGDGGGHHD4BGGGG?EGG3F3BDC2FFGH2B
@M02034:409:000000000-BFKT7:1:1114:18105:23496 1:N:0:29
AAAGTCGAGGTGCCTAAAGTGGCAACCCAGACTAATAATACGGTTGGTGGTGTAGAGCTTCCTGTAGCCGCATGGCGTTCGTACTTAAATATGGAACTAACCATTCCAATTTTCGCTGTCTCTTATACACATCTCCGAGCCCACGAGACG
+
BBBBBFBB@BABGGGGGGGGGGGFGHGGGHHGHHHCGHHHHHGHGFGEFFBFGFHGHFHHHHHGHEHHHGGEFGHHFEEEFEGHHHGEHFGHHHGHGHHHHHGHHHGHHHHHHHGGGGGGHGHHHHHHHHHHHGHHGCFGGGHGG?DDGD
@M02034:409:000000000-BFKT7:1:1114:17437:23506 1:N:0:29
AAAGTCGAGGTGCCTAAAGTGGCAACCCAGACTGGGGGGCAGGTTGGTGGTGTAGAGCTTCCTGTAGCCGCATGGCGTTCGTACTTAAATATGGAACTAACCATTCCAATTTTCGCTGTCTCTTATACACATCTCCGAGCCCACGAGACG
+
BBBBBFBBBBABFGGGGGGGGGGGFHHGGHHGHHHGGGGGGGGHHHGFFFDFHHHHHHHHHGHHHHHHHGFGGGHHCFGGDF/GHHGFHHGHHHBDFFGHGHHHGHHHHHHHHHGGGGGGGGGGGGFGEFGGGG;BDAFGGGGGFFFFFB
@M02034:409:000000000-BFKT7:1:1114:11429:23513 1:N:0:29
AAAGTCGAGGTGCCTAAAGTGGCAACCCAGACTTGTACTCCTGTTGGTGGTGTAGAGCTTCCTGTAGCCGCATGGCGTTCGTACTTAAATATGGAACTAACCATTCCAATTTTCGCTGTCTCTTATACACATCTCCGAGCCCACGAGAC
+
BBCCBFABBCCCGGGGGGGGGGGHHHHGGHHGHHFHHHHHHHGGHHHEGGGGHHHHHHHHHHHHHHHHHGGEGGHHGGGGGGHHGHGHFHHHHHHHHHHHHHGHHHHHGGHHHGGGGGGHHHHHFHHHGHHHHHHHGDGGGGHGGCGGG
@M02034:409:000000000-BFKT7:1:1114:11413:23526 1:N:0:29
AAAGTCGAGGTGCCTAAAGTGGCAACCCAGACTCCTGCTTCTGTTGGTGGTGTAGAGCTTCCTGTAGCCGCATGGCGTTCGTACTTAAATATGGAACTAACCATTCCAATTTTCGCTGTCTCTTATACACATCTCCGAGCCCACGAGACG
+
CCCCCFCCCCAAGGGGGGGGGGGGHHHGGHHGHHHHHHHHHHHHHHHEFGEFHHHFHHHHHHHHHHHHHGGGEGHHGFGGGFHHHHHHHHHHHHGHFHHHHHHHHHHHFGHHHHGGGGGGHHHHHHGHGHHHHHFHGGGGGGHGGGGGGG
@M02034:409:000000000-BFKT7:1:1114:15129:23541 1:N:0:29
AAAGTCGAGGTGCCTAAAGTGGCAACCCAGACTAATAATCAGGTTGGTGGTGTAGAGCTTCCTGTAGCCGCATGGCGTTCGTACTTAAATATGGAACTAACCATTCCAATTTTCGCTGTTCTTATACACATCTCCGAGCCCACGAGACGG
+
BBCCCFDCCCBBGGGGGGGGGGGGHHHGGHHGHHHHHHHHHHHGGHGEFGEGHHHGHHHHHHHHHHHHGGGFGGHGGFGGGFHHHHHHHHHHHHBGHHHHHHHHHHHHHHHHHHGGGGGHHHHHHHFHHGHHFHHGGGFGGHGGGGGGDD
@M02034:409:000000000-BFKT7:1:1114:23533:23543 1:N:0:29
AAAGTCGAGGTGCCTAAAGTGGCAACCCAGACTAAGAATAATGTTGGTGGTGTAGAGCTTCCTGTAGCCGCATGGCGTTCGTACTTAAATATGGAACTAATCATTCCAATTTTCGCTGTCTCTTATACACATCTCCGAGCCCACGAGACG
+
AAA3AFABBBAAGGFGGGGGGDFBFGF2FHHGHDDFDDEFHHFHHFHEFEEFHBFDG5BGHBGGGHHGHFEE>EHGEEEFEBBFFHHFHB@GGD33FC3GGFFHHHFDGHDGFFEEEE<BDDFGFH4BFGGFHHHFDC?GCCGGC?/?DG
@M02034:409:000000000-BFKT7:1:1114:12698:23548 1:N:0:29
AAAGTCGAGGTGCCTAAAGTGGCAACCCAGACTCAGAAGGAGGTTGGTGGTGTAGAGCTTCCTGTAGCCGCATGGCGTTCGTACTTAAATATGGAACTAACCATTCCAATTTTCGCTGTCTCTTATACACATCTCCGAGCC
+
AAAC>FBBBBAAGGGGGGGFGGGHHHHGGHHGHHHHHGHGHHGAFFEEFGEFHHHHHEHHHHHHHGFHHGG0EGGHGEGEGFFHHHHFHHHFHHEBGEFHGFFHFHFFGHHHHHGGGGGHHHHHHGHHEGGGFGH2BC//C
@M02034:409:000000000-BFKT7:1:1114:18808:23555 1:N:0:29
AAAGTCGAGGTGCCTAAAGTGGCAACCCAGACTACTAGTAAGGTTGGTGGTGTAGAGCTTCCTGTAGCCGCATGGCGTTCGTACTTAAATATGGAACTAACCATTCCAATTTTCGCTGTCTCTTATACACATCTCCGAGCCCACGAGACG
+
CCCCCFCBBCAAGGGGGGGGGGGHHHHGGHHGHHGHHHHHHHHHHHGEFGBFGHHHHHHHHHHGHHHHHGFFGGHHGEGGEFHHHHHHHHHHHHGHHGGHHHHHHHFGHHHHHHGGGGFFHHHHHHGFHHHHHHFHGGGGGGHGGFGGGG
@M02034:409:000000000-BFKT7:1:1114:16327:23559 1:N:0:29
AAAGTCGAGGTGCCTAAAGTGGCAACCCAGACTAAGAATAATGTTGGTGGTGTAGAGCTTCCTGTAGCCGCATGGCGTTCGTACTTAAATATGGAACTAACCATTCCAATTTTCGCTGTCTCTTATACACATCTCCGAGCCCACGAGACG
+
BBCCCFCCCCBCGGGGGGGGGGGHHHHGGHHGHHHHHHHHHHHHHHHEFGEFHHHGHHHHHHHHHHHHHGGGGGHHGEGGFEHHHHHHHHHHHHFHHHHHGHGHHHHHHHHHHHGGGGGHHGHHHHHHHHHHHHHFGGGGGGHGGGGGGG
@M02034:409:000000000-BFKT7:1:1114:16051:23560 1:N:0:29
AAAGTCGAGGTGCCTAAAGTGGCAACCCAGACTAGTAAGACTGTTGGTGGTGTAGAGCTTCCTGTAGCCGCATGGCGTTCGTACTTAAATATGGAACTAACCATTCCAATTTTCGCTGTCCTTATACACATCTCCGAGCCCACGAGACGG
+
CBCCCFCCCCABGGGGGGGGGGGHHHHGGHHGHHHHHHHHHHHHHGHGGGEFEHHHHHHHHHHHFHHHHGGGGGHHGGGGGFHGHFHGHHHHHHFGFHGHHHHHHHGHHHHHHHGGGGGHHHHFHHFHGGHHHHFFGGFGGHGGFGGGCC
@M02034:409:000000000-BFKT7:1:1114:12685:23563 1:N:0:29
AAAGTCGAGGTGCCTAAAGTGGCAACCCAGACT
+
CCCCCFBCCCBCGGGGGGGFGGGHHHHGGHHCF
@M02034:409:000000000-BFKT7:1:1114:18745:23572 1:N:0:29
AAAGTCGAGGTGCCTAAAGTGGCAACCCAGACTGTGAATCGGGTTG
+
BBBBBFBBBBABGGGGGGGGFBFGHHHGGHGGHHF555B52A222A
@M02034:409:000000000-BFKT7:1:1114:16261:23588 1:N:0:29
AAAGTCGAGGTGCCTAAAGTGGCAACCCAGACTATGAAGGAGGTTGGTGGTGTAGAGCTTCCTGTAGCCGCATGGCGTTCGTACTTAAATATGGAACTAACCATTCCAATTTTCGCTGTCTCTTATACACATCTCCGAGCCCACGAGACG
+
CCCCCFBCBCBCGGGGGGGGGGGHHHHGGHHGHHHHHHHHHHGGGHGECEFCAEHBFGFGHHHHHHHGFGGEGGF1EEEFFEFHHHHHHHHHGHDBGHHHHFEGFFFDHHFHGFGGGG?FGHHFFGBHHHHHHHHEGBCGGGHGGFG?GG
@M02034:409:000000000-BFKT7:1:1114:10858:23590 1:N:0:29
AAAGTCGAGGTGCCTAACGTGGCAACCCAGACTGTGGGTTGTGTTGGTGGTGTAGAGCTTCCTGTAGCCGCATGGCGTTCGTACTTAAATATGGAACTAACCATTCCAATTTTCGCTGTCTCTTATACACATCTCCGAGCCCACGAGACG
+
AAAAAFAADDAA1GGFG1AFAFEFFHFEGEEFHFHHHGGGEGGGGFHEFFECFDGGFGHHGGDFGFHHFEE>EEGFEEEGE>BGGHHHFHDGGHBGGHHHH01FHDGHHHGFHEE?EGCDHHHGFHBDGGHHHHHBCCC?@E<FCC@CAE
@M02034:409:000000000-BFKT7:1:1114:9061:23591 1:N:0:29
AAAGTCGAGGTGCCTAAAGTGGCAACCCAGACTTATGGTACGGTTGGTGGTGTAGAGCTTCCTGTAGCCGCATGGCGTTCGTACTTAAATATGGTACTAACCATTCCAATTTTCGCTGTCTCTTATACACATCTCCG
+
BBBBBDAADDBBFGGFGFGGGGFHHHHGGHAFH5FFGGAFF2AGFGCFF1FGHFHFHFFHFGHBGB5BDAC>BB11>?EEEE?GGHG33FG4DG44BB4GC03FF4F4BBEHH4//EAEBGEGG3B33B22?FGF2?
@M02034:409:000000000-BFKT7:1:1114:15136:23597 1:N:0:29
AAAGTCGAGGTGCCTAAAGTGGCAACCCAGACTAATAAGAATGTTGGTGGTGTAGAGCTTCCTGTAGCCGCATGGCGTTCGTACTTAAATATGGAACTAACCATTCCAATTTTCGCTGTCTCTTATACACATCTCCGAGCCCACGAGACG
+
A?AAAFBBCC2AFGGGGFGGGFFGHGHGGHHAHFHHFHHHHHGHHHHFFGEFBFGFGEGHFHHHGHHAGEEEEEHBEEEFBBFGFGHGHHFFGHFEGHFF@?@FGGFFFHHHHHECGGFFHBFHEHGBGHFH2GFDBCC/@FGCBBFGGG
@M02034:409:000000000-BFKT7:1:1114:20842:23602 1:N:0:29
AAAGTCGAGGTGCCTAAAGTGGCAACCCAGACTTCGAATCAGGTTGGTGGTGTAGAGCTTCCTGTAGCCGCATGGCGTTCGTACTTAAATATGGAACTAACCATTCCAATTTTCGCTGTCTCTTATACACATCTCCGAGCCCACGAGACG
+
AAACBFCCBCCAFGGGGGGGGGGFHHHGGHHGHHHGHHHGHHHHHHGFGGEFGHHHHHHHHHHHHHHHHGGGGGHHGGGGGGGHHHHHHHHHHHFHHHHHHHHHHHHHHHHHHHEGGGGHHHHHHHHHHHHGHHGFFGGGGGGGGCGGGG
@M02034:409:000000000-BFKT7:1:1114:11275:23610 1:N:0:29
AAAGTCGAGGTGCCTAAAGTGGCAACTAAGACTGAGGTTGGTGGTGTAGAGCTTCCTGTAGCCGCATGGCGTTCGTACTTAAATATGGAACTAACCATTCCAATTTTCGCTGTCTCTTATACACATCTCCGAGCCCACGAGACGGACTCC
+
BBBBAFBBBBBBGGGGFGGGGGGHHHFHHCFHHHCGFHGHGGGGGFEFHFHHFHFHHHHHHHHGGGGGHHGGGGGGFFHHHHHHHGHFFFFHHHFGGHHHHGFFGHHHCGGGGHHHHHFHHEFFFGFHHHG/B@DFHGGGGGGGG?CGFF
@M02034:409:000000000-BFKT7:1:1114:12778:23614 1:N:0:29
AAAGTCGAGGTGCCTAAAGTGGCAACCCAGACTGAGAATCATGTTGGTGGTGTAGAGCTTCCTGTAGCCGCATGGCGTTCGTACTTAAATATGGAACTAACCATTCCAATTTTCGCTGTCTCTTATACACATCTCCGAGCCCACGAGACG
+
BBCCCFCCDCCBGGGGGGGGGGGHHHHGGHHGHGHHHHHHHGHHHHHGGGEFHHHHHHHHHHHHHHHHHGGGGGHHGGGGGGHHHHHHHHHHHHFGHHHHHHHHHHHHHHHHHHGGGGGGHHHHHHHHHHGHHHGGGGGGGGHGGGGGGD
@M02034:409:000000000-BFKT7:1:1114:10193:23622 1:N:0:29
AAAGTCGAGGTGCCTAAAGTGGCAACCCAGACTAAGAATACTGTTGGTGGTGTAGAGCTTCCTGTAGCCGCATGGCGTTCGTACTTAAATA
+
AABBBFBBBBBBGGBGGGGGGGGHHHHGGHHF3F33FFGDGHHG5FGEC2FCF3D5A53F5F5555A531A0E1B10>>F?B2CCGGH3GG
@M02034:409:000000000-BFKT7:1:1114:4539:23623 1:N:0:29
AAAGTCGAGGTGCCTAAAGTGGCAACCCAG
+
BCCCBFCCCCCCGGGGGGGGGGGHHHHGGH
@M02034:409:000000000-BFKT7:1:1114:6638:23627 1:N:0:29
AAAGTCGAGGTGCCTAAAGTGGCAACCCAGACTAATACTAATGTTGGTGGTGTAGAGCTTCCTGTAGCCGCATGGCGTTCGTACTTAAATATGGAACTAACCATTCCAATTTTCGCTGTTCTTATACACATCTCCGAGCCCACGAGACGG
+
BABBAFBBBBABGGGGGGGGGGGHGHHGGHHGHHDBGHHHGHHHFHHEC?EFADGFFFGHHHFHHDFEGGGEGFFAEEEAEEBGGFGHFHHGGF33GHFGBE3GHFHEHHHHH4EGGGGHHHGFGGGHFBBFHHGCGGCG/GFGGGGGGD
@M02034:409:000000000-BFKT7:1:1114:25943:23633 1:N:0:29
AAAGTCGAGGTGCCTAAAGTGGCAACCCAGACTAGTAAGAATGTTGGTGGTGTAGAGCTTCCTGTAGCCGCATGGCGTTCGTACTTAAATATGGAACTAACCATTCCAATTTTCGCTGTCTCTTATACACATCTCCGAGCCCACGAGACG
+
BBCCBFCCCCCCGGGGGGGGGGGHHHHGGHHGHHHHHHHHHGHGHHHEFGGGHHHFFHHHHHHHGFHGHGGFGGHFGGGGGGHHHHHHHHHHHG@EGHHGHHEGHHHGHHHHHHGGGGGHHHHHHHHHGHHHHHGHGGGGGGHGGGGGCD
@M02034:409:000000000-BFKT7:1:1114:12634:23633 1:N:0:29
AAAGTCGAGGTGCCTAAAGTGGCAACCCAGACTACTGGTCCTGTTGGTGGTGTAGAGCTTCCTGTAGCCGCATGGCGTTCGTACTTAAATATGGAACTAACCATTCCAATTTTCGCTGTCTCTTATACACATCTCCGAGCCCACGAGACG
+
CCCBCFCCCCAAGGGGGGGGGGGHHHHGFHHGHHHHHHHFHHHHHHHEFGEFHFHFHHHHHCHFGHHHHGGEFGHFGEGFEBFGHHHHHHFHHGBGHHHHHHFHHHHFHHHHHHGGGGGHHGHBFHFGFGHHHHHFFCGGGFHGGGGFGG
@M02034:409:000000000-BFKT7:1:1114:10186:23638 1:N:0:29
AAAGTCGAGGTGCCTAAAGTGGCAACCCAGACTAAGAATACTGTTGGTGGTGTAGAGCTTCCTGTAGCCGCATGGCGTTCGTACTTAAATATGGAACTAACCATTCCAATTTTCGCTGTCTCTTATACACATCTCCGAGCCCACGAGACG
+
BBBBBFCCBCAAGG5FGGGGGFGGHHHGGHHGHHFFHFGHHHHHHHHEFE2FEDFFH5FGHBGHGBGHGGC0EEG?EEGCF?FAGHHGFGEDFFBFCGHHHGHGGHFFGFGHG?EAFGEBGFGH4GE4B?FGHDG2</BGGGHEG?/ADF
@M02034:409:000000000-BFKT7:1:1114:13700:23645 1:N:0:29
AAAGTCGAGGTGCCTAAAGTGGCAACCCAGACTATGAGTAAGGTTGGTGGTGTAGAGCTTCCTGTAGCCGCATGGCGTTCGTACTTAAATATGGAACTAACCATTCCAATTTTCGCTGTCTCTTATACACATCTCCGAGCCCACGAGACG
+
BBBBCFCCCCABGGGGGGGFGGGFFHHGGHHGHHHHGHFHHHHHHHGEFGEFGFHFHHHHHHHFHHHHHGGGGGHHGFGFFEFEHHHFHFGHHHGHHHHHHHHHHHHHHHHHHFGGGGGHHHHHHHHHFHHHHHHFGCGGFGHGGGGGGG
@M02034:409:000000000-BFKT7:1:1114:14061:23646 1:N:0:29
AAAGTCGAGGTGCCTAAAGTGGCAACCCAGACTACTAATATTGTTGGTGGTGTAGAGCTTCCTGTAGCCGCATGGCGTTCGTACTTAAATATGGAACTAACCATTCCAATTTTCGCTGTCTCTTATA
+
BBBBBFBBBBAAGGGFGFGGGGGGHEEEFHGGHBAFGFGFFHFHHHGBFEEFAAG5GBFGH3GHHHHFFFA0EEHFGDEEF1G1GHHEHHHHFF33FFFHFFGGFHFFFGGGHB/EEFFFHFHHHHH
@M02034:409:000000000-BFKT7:1:1114:19938:23647 1:N:0:29
AAAGTCGAGGTGCCTAAAGTGGCAACCCAGACTGGGTTGGGGGTTGGTGGTGTAGAGCTTCCTGTAGCCGCATGGCGTTCGTACTTAAATATGGAACTAACCATTCCAATTTTCGCTGTCTCTTATACACATCTCCGAGCCCACGAGACG
+
CBCCBFCBDBABGGGGGGGGGGGHHHHGGHHGHHHHHGGGGGGGGGGGFGEFFGHHHHHHHHHHHHHGHEFEEGHHEEFGEEGHHHHHHHHHHHHGHHGHHFFHHHHHFHHHHFGGGGGGHHHHHHGHGHHHHHGGG?DFGEHFGGG?EG
@M02034:409:000000000-BFKT7:1:1114:11148:23650 1:N:0:29
AAAGTCGAGGTGCCTAAAGTGGCAACCCAGACTAATGGGCCGGTTGGTGGTGTAGAGCTTCCTGTAGCCGCATGGCGTTCGTACTTAAATATGGAACTAACCATTCCAATTTTCGCTGTCTCTTATACACATCTCCGAGCCCACGAGACG
+
BBCCBFCCCCCCGGGGGGGGGGGGHHHGGHHGHHHHHHHHHGGGGGGGGGFFGGHHHHHHHHHHHHHGHGGGGGHHGGGGFGGHHHHGHHHHHHFDHHGHHHGHHHGGHHHHHHGGGGGGHHHHGHFHFHHHHGFGGGGGGGHGGGGGGD
@M02034:409:000000000-BFKT7:1:1114:17336:23655 1:N:0:29
AAAGTCGAGGTGCCTAAAGTGGCAACCCAGACTCAGACTCAGGTTGGTGGTGTAGAGCTTCCTGTAGCCGCATGGCGTTCGTACTTAAATATGGAACTAACCATTCCAATTTTCGCTGTCTCTTATACACATCTCCGAGCCCACGAGACG
+
CBCCBFCBBBABGGGGGGGGGGGHHHHGGHHGHHHGHHHHHHHHHHGGFGFGEHHHHHHHHHHHHHHHHGGGGGHHGGGGGGFHHHHHHHHHHHHHFHFHHHHHHHGHHHHHHFGGGGGHHHHHHHHHFHHHHHFGDCCGGGHGGCFGGG
@M02034:409:000000000-BFKT7:1:1114:19727:23657 1:N:0:29
AAAGTCGAGGTGCCTAAAGTGGCAACCCAGACTGGTGGTATGGTTGGTGGTGTAGAGCTTCCTGTAGCCGCATGGCGTTCGTACTTAAATATGGAACTAACCATTCCAATTTTCGCTGTCTCTTATACACATCTCCGAGCCCACGAGACG
+
BBBBBFBBBBBAGFGBAGGABGGHGFFGFHHGFHH5FEEFFHHAFEGAFEEFHGHHHGHHHFHHHHHGHGCGGGHHGGGEEEFGHHFFGHHHHHBGHHGHHHHGGHHH4FGGHHGGGGGGHFHHFH2?2?FGHHHFADGGGGHGGGGGDA
@M02034:409:000000000-BFKT7:1:1114:23869:23660 1:N:0:29
AAAGTCGAGGTGCCTAAAGTGGCAACCCAGACTGAGAGGTCGGTTGGTGGTGTAGAGCTTCCTGTAGCCGCATGGCGTTCGTACTTAAATATGGAACTAACCATTCCAATTTTCGCTGTCTCTTATACACATCTCCGAGCCCACGAGACG
+
CCCBBFBCCBCCGGGGGGGFGGGHHHHGGHHGHHHHHHGBGEGGGGGECGGGHHHGGHHHFHHHHHHHGGGEEGHFGEGGGGGHHHHHGHHGHGBDFHFGGEDGHFFFGHHHHHGGGGGHHHHHHHHGFFFHHHHHGGGGFGFGGGGFDE
@M02034:409:000000000-BFKT7:1:1114:11777:23663 1:N:0:29
AAAGTCGAGGTGCCTAAAGTGGCAACCCAGACTAGTGCTGGGGTTGGTGGTGTAGAGCTTCCTGTAGCCGCATGGCGTTCGTACTTAAATATGGAACTAACCATTCCAATTTTCGCTGTCTCTTATACACATCTCCGAGCCCACGAGACG
+
ABBBBFBBBBAAGGGGGGGBGDFFHHHFAGHGHHGGHHHDGFCEAEGAFEBAFGHFGHHHHHHGHFFGHFEEEEHHGGEFEEHHHHHBGHEGHFGHGHHHHGHHHHHHFGGHHGGGGGGGHHHHHHFDDGHFHH3DACDFCFEF@GCGFD
@M02034:409:000000000-BFKT7:1:1114:24769:23670 1:N:0:29
AAAGTCGAGGTGCCTAAAGTGGCAACCCAGACTGAGAAGAATGTTGGTGGTGTAGAGCTTCCTGTAGCCGCATGGCGTTCGTACTTAAATATGGAACTAACCATTCCAATTTTCGCTGTCTCTTATACACATCTCCGAGCCCACGAGACG
+
ABABBFCCCDABGGGGGGGGGGGHHHHGGHHGHHHGHHHHGGHHHHHFGGFFGHHHHHHHHHHHHHHHHGGGGGHHGGGGGGHHHHHHHHHHHHHHGHHHHHGHHHGHGHHHHHGGGGGHHGHHHHHFGHHHHHHGFGGGGGHGGGGGGD
@M02034:409:000000000-BFKT7:1:1114:14242:23674 1:N:0:29
AAAGTCGAGGTGCCTAAAGTGGCAACCCAGACTACGAAGAATGTTGGTGGTGTAGAGCTTCCTGTAGCCGCATGGCGTTCGTACTTAAATATGGAACTAACCATTCCAATTTTCGCTGTCTCTTATACACATCTCCGAGCCCACGAGACG
+
CCCCCFCCCCABGGGGGGGGGGGGHHHGGHHGHHHGGHGDHHFHHHHEFGBFGFHFHFDGHHHHHHGHHGGEEGHHGEGGFE?GHHHHHFHHHH3FGHHHHFHHGHFDFGBHGDEGGG/GGHHFFFHFHG2FHHHDDCDGGGEGCDDGGG
@M02034:409:000000000-BFKT7:1:1114:21845:23674 1:N:0:29
AAAGTCGAGGTGCCTAAAGTGGCAACCCAGACTAAGAATAATGTTGGTGGTGTAGAGCTTCCTGTAGCCGCATGGCGTTCGTACTTAAATATGGAACTAACCATTCCAATTTTCGCTGTCTCTTATACACATCTCCGAGCCCACGAGACG
+
CCCCCFCCBBAAGGGGGGGGGGGHHHHGGHHGHHHHFFHBGHHHGHHEFGEFHHHHHHHHGHHHHHHHHGGGGGHHGFGGFFHHHHHHHHHHHHHHGHHHHHHHHHGHHHHHHHGGGGGHHHHHHHHHFHHHHHHHGGGCGGHGGGGGGF
@M02034:409:000000000-BFKT7:1:1114:12287:23674 1:N:0:29
AAAGTCGAGGTGCCTAAAGTGGCAACCCAGACTGCTACGGGGGTTGGTGGTGTAGAGCTTCCTGTAGCCGCATGGCGTTCGTACTTAAATATGGAACTAACCATTCCAATTTTCGCTGTCTCTTATACACATCTCCGAGCCCACGAGACG
+
ABAABFBBBBAAGGGGFGGGGGGGHHHGGHHGHHHHHHGGGGEEFGFGFGFFGHHFHFHHHHHFHHHHHGGGGGHHGEGGFEGHHHHGHHFGHHGGHHGHHHGHEHHGHHHHHHGGGGGEHHHHHHGHFHFFHHFFFCGGCEHGGGGGGG
@M02034:409:000000000-BFKT7:1:1114:11134:23675 1:N:0:29
AAAGTCGAGGTGCCTAAAGTGGCAACCCAGACTAATAAGGAGGTTGGTGGTGTAGAGCTTCCTGTAGCCGCATGGCGTTCGTACTTAAATATGGAACTAACCATTCCAATTTTCGCTGTCTCTTATACACATCTCCGAGCCCACGAGACG
+
BAABBFBBBBAAFGGFGGGGGGFFFGHDDHHGHGGHHHGHHGFEHHGEFEBFGFHGHHHFHGGFHHHHHGCEFGHFEFGFGFGHHHFBHHFEGGFGGEFHGHHHBHFHHHHHHHGGGGGHHHHHGHGGFFFGHHDGDFFC?FGGCFCCED
@M02034:409:000000000-BFKT7:1:1114:24947:23679 1:N:0:29
AAAGTCGAGGTGCCTAAAGTGGCAACCCAGACTCAGAAGAATGTTGGTGGTGTAGAGCTTCCTGTAGCCGCATGGCGTTCGTACTTAAATATGGAACTAACCATTCCAATTTTCGCTGTCTCTTATACACATCTCCGAGCCCACGAGACG
+
ABAAAFABBBAAFFGFGGGGGGGFFHHEFGHGHHHHHHG3FGHHHHHFFGEFHFHDFHHHHGHFFGHGHFEEGGHHGGGGEGHHHHHGHHHHHHHGGHGHHHHHGHFGHHHHHDEEEGGGHFHHHHGBFFHHGFB2?/@DCGHGCDGDEC
@M02034:409:000000000-BFKT7:1:1114:5246:23693 1:N:0:29
AAAGTCGAGGTGCCTAAAGTGGCAACCCAGACTCCTCCTCCGGTTGGTGGTGTAGAGCTTCCTGTAGCCGCATGGCGTTCGTACTTAAATATGGAACTAACCATTCCAATTTTCGCTGTCTCTTATCACATCTCCGAGCCCACGAGACGG
+
CCCBCFCCCCBCGGGGGGGGGGGGHHHGGHHGHHHHHHHCGFEGGGCBBEEEF3FBG53BFFGFGHGDBEF@EEH1E>EFE>2FGFFGFHFEFGDFGFFGBF3FDFGBFHHHF4>/ED<FFGFFFGFGFD?GFFFCDG/>EHCD<>E?AE
@M02034:409:000000000-BFKT7:1:1114:17991:23694 1:N:0:29
AAAGTCGAGGTGCCTAAAGTGGCAACCCAGACTCAGACGTCGGTTGGTGGTGTAGAGCTTCCTGTAGCCGCATGGCGTTCGTACTTAAATATGGAACTAACCATTCCAATTTTCGCTGTCTCTTATACACATCTCCGAGCCCACGAGACG
+
CCDDDFCCCCABGGGGGGGGGGGHHHHGGHHGHFHFHGG2BEEFGCE1AEEFAEG5BDFHBHHHGBF5DEG@EGF1EBEFFE2?EFFGDGHFEF33FFHHCEBGGFHFFGHHGFEDGFCF3FFGGGG3F22FGFGED/CG@AC/<DGADG
@M02034:409:000000000-BFKT7:1:1114:5605:23702 1:N:0:29
AAAGTCGAGGTGCCTAAAGTGGCAACCCAGACTAATAAGAATGTTGGTGGTGTAGAGCTTCCTGTAGCCGCATGGCGTTCG
+
AA1>A3>A1A>ACGGGGGGFF1FBECHCFHCFFFDDAFE1FGGGHFGAF?AFGBE2GEDGHFHBFHFHFFECEEHHGEEFE
@M02034:409:000000000-BFKT7:1:1114:13857:23704 1:N:0:29
AAAGTCGAGGTGCCTAAAGTGGCAACCCAGACTTCTACTCATGTTGGTGGTGTAGAGCTTCCTGTAGCCGCATGGCGTTCGTACTTAAATATGGAACTAACCATTCCAATTTTCGCTGTCTCTTATACACATCTCCGAGCCCACGAGACG
+
BBABBFAABDAAFGGGGGFGFFGHFGGEGHDFHHFBGHHHHHHHHHGEFGEFGFHEHFHHHAGFGFHFHF?AEEHHEEEFEEGGGHHHHHGHHHEGHHGGFADGHHEDBGHHHHGGGGGFHEHHHHGFEFGHHHFFF?DCFGGEGGGGCG
@M02034:409:000000000-BFKT7:1:1114:17466:23705 1:N:0:29
AAAGTCGAGGTGCCTAAAGTGGCAACCCAGACTGGGAATACGGTTGGTGGTGTAGAGCTTCCTGTAGCCGCATGGCGTTCGTACTTAAATATGGAACTAACCATTCCAATTTTCGCTGTCTCTTATACACATCTCCGAGCCCACGAGACG
+
BBBBAFBBBBBBGGGGGGGGGGGHHHHGGHHGHHGHGHHHHHGGFGGEFGEGHHHHHGHHHHHHHHGHHGGEFGHHGGGGGDEHHGHGHHHHHHGFHHFHHHGHHHGHHHHHHGFGGGGHHHHHFHHHFGFHHHGGG?/CBFHGGGGGGD
@M02034:409:000000000-BFKT7:1:1114:17682:23708 1:N:0:29
AAAGTCGAGGTGCCTAAAGTGGCAACCCAGACTGTTAAGGGGGTTGGTGGTGTAGAGCTTCCTGTAGCCGCATGGCGTTCGTACTTAAATATGGAACTAACCATTCCAATTTTCGCTGTCTCTTATACACATCTCCGAGCCCACGAGACG
+
CCCCCFCCCCCCGGGGGGGGGGGGHHHGGHHGHHHHGFHHHGGGAEAAAEEFFFHEF5EGDGFHDGHEGFGEEEC1E>EFE???GGFHEHHDGF3BGFGH3B?GHDFFDGFHG?DDFGBF3FDFFH22DFHHHHHE/<<CC?FF-<@..C
@M02034:409:000000000-BFKT7:1:1114:5556:23714 1:N:0:29
AAAGTCGAGGTGCCTAAAGTGGCAACCCAGACTCGTTCTCCTGTTGGTGGTGTAGAGCTTCCTGTAGCCGCATGGCGTTCGTACTTAAATATGGAACTAACCATTCCAATTTTCGCTGTCTCTTATACACATCTCCGAGCCCACGAGACG
+
BBBABFBBBBBBGGGGGGGGGGGGHHHGDHHGHFGHGGFDGFGGHHHGGGFFEFHFHGHHFHHHHFGFGEGGGGHAEFGFGFGHFGGHHHFHGF3EGFEGBGFFEFHFFGGHHFGGGGF3GFHGGFFFGFGHFFFDDDGGG/GA@@GA/C
@M02034:409:000000000-BFKT7:1:1114:26901:23720 1:N:0:29
AAAGTCGAGGTGCCTAAAGTGGCAACCCAGACTCAGCCTCAGGTTGGTGGTGTAGAGCTTCCTGTAGCCGCATGGCGTTCGTACTTAAATATGGAACTAACCATTCCAATTTTCGCTGTCTCTTATACACATCTCCGAGCCCACGAGACG
+
BAABBFBBBBBBGGGGGGGGGGGHHDFGEEHFFHC3GFHFHFGHGGE2BEEFGFGEGHHHFGHHHHHHHGGEEGHHGDGGGEGHHHBGHHHHHF3@FHGHGHHGHHHFBGFGFGEGGDEFDGGHFDGHHFFHHHGHF?/<DEGC/@A?A<
@M02034:409:000000000-BFKT7:1:1114:25399:23737 1:N:0:29
AAAGTCGAGGTGCCTAAAGTGGCAACCCAGACTGGGG
+
AABBBFCCCCBBGGGGGGGGGGGGHHFEFHHGH3AEE
@M02034:409:000000000-BFKT7:1:1114:23544:23738 1:N:0:29
AAAGTCGAGGTGCCTAAAGTGGCAACCCAGACTAAGCCGCAGGTTGGTGGTGTAGAGCTTCCTGTAGCCGCATGGCGTTCGTACTTAAATATGGAACTAACCATTCCAATTTTCGCTGTCTCTTATACACATCTCCGAGCCCACGAGACG
+
CCCCBFCBDBABGGGGGGGGGGGHHHHGGHHGHHHHHHGGGGGHHHGEFGFGGHHHHHHHHGHHHHHGHGGGGGHGGEGGEFGHHHHHHHHHHHGHHHGFHHFHFHFHHHHHHHGGGGGHHHHHHHFHHHHGHHFHGCGGGGHGGGGGGD
@M02034:409:000000000-BFKT7:1:1114:14047:23739 1:N:0:29
AAAGTCGAGGTGCCTAAAGTGGCAACCCAGACTAATACTCATGTTGGTGGTGTAGAGCTTCCTGTAGCCGCATGGCGTTCGTACTTAAATATGGAACTAACCATTCCAATTTTCGCTGTCTCTTATACACATCTCCGAGCCCACGAGACG
+
33A?AFAAD@>>GGFGGBGBBGGFFFFFEDGGHHGHGHHHHHHHFHEAF?BFGHF5DGGHG3FGFFFBHGA0EFFGGEEFEEB?FFFGGFFHFH3BFH3@@1FGGFHHHHHHHBEDGGGFFDFFFF4F4FFHFFGFE?@<<?C/><C?ED
@M02034:409:000000000-BFKT7:1:1114:7028:23740 1:N:0:29
AAAGTCGAGGTGCCTAAAGTGGCAACCCAGACTACGAATACGGTTGGTGGTGTAGAGCTTCCTGTAGCCGCATGGCGTTCGTACTTAAATATGGAACTAACCATTCCAATTTTCGCTGTCTCTTATACACATCTCCGAGCCCACGAGACG
+
BBCBAFBCCCAAGGGGGGGGGGGHHFGGGHHGHHHEEHHGHGGGGGGBFEEFGFHHHHHHHGGDFGHGHGEEGFFGEEEEEEGHHHGFHHFHHHFGGHHFGFHHHHHGHHHHGHEEGGFHFHHHGHGHHHHHHHFHEFFCCGFGGFGGGG
@M02034:409:000000000-BFKT7:1:1114:5078:23744 1:N:0:29
AAAGTCGAGGTGCCTAAAGTGGCAACCCAGACTAATAATGCTGTTGGTGGTGTAGAGCTTCCTGTAGCCGCATGGCGTTCGTACTTAAATATGGAACTAACCATTCCAATTTTCGCTGTCTCTTATACACATCTCCGAGCCCACGAGACG
+
A>AAAFAADDAAFGGFGGGGG1FBFHHECFGFCFGBGHHHFHDGHHHAF/AAGB1AG11FGBFFFGGHHG/A>EGF@/EFE/>E/FBDGGDHG11FFGGFHFEHGHGBFGFHEFE/EE<GHHFFBFGFGCF1BDDBE/C?CCH/<B@GGC
@M02034:409:000000000-BFKT7:1:1114:15234:23750 1:N:0:29
AAAGTCGAGGTGCCTAAAGTGGCAACCCAGACTAATTCGCAGGTTGGTGGTGTAGAGCTTCCTGTAGCCGCATGGCGTTCGTACTTAAATATGGAACTAACCATTCCAATTTTCGCTGTCTCTTATACACATCTCCGAGCCCACGAGAC
+
BBBBBFBBBDBBGGGGGGGFGGFHHHHGDDHGHHGHFB2A?EGFGHGEGEGGHHHHEHHHFHHHHGHHHGGEEFHGGFGGGGFHHHFGBGDHHH3EFGGHGFGGHHGBGGHHHG@FGGGHHHHHDFBHFFHHHHHF?<@BCGEGC?<AE
@M02034:409:000000000-BFKT7:1:1114:25481:23750 1:N:0:29
AAAGTCGAGGTGCCTAAAGTGGCAACCCAGACTGATCCTCATGTTGGTGGTGTAGAGCTTCCTGTAGCCGCATGGCGTTCGTACTTAAATATGGAACTAACCATTCCAATTTTCGCTGTCTCTTATACACATCTCCGAGCCCACGAGACG
+
BCBBCFCCCCABGGGGGGGGGGGGHHHGGHHGHHFHHHHHHHHHHHHEGGEFHHHHHHHHHHHHHHHHHGGGGGHHGEGGGGFHHHGGHHFHHHGHGHHHGGFHHHHHEHHHHHGGGFEGHHHHHHHHHFHHHHFFGCGGGGHGCGGGGD
@M02034:409:000000000-BFKT7:1:1114:13235:23755 1:N:0:29
GCTCTTAAAGAGGAGAAAGGTCATGTCGAGGTTGGCTTCTAACTTTACTCAGTTCGTTCTCGTCGACAATGGCGGAACTGGCGACGTGACTGTCGCCCCAAGCAACCTGTCTCTTATACACATCTCCGAGCCCACGAACGTAGAGGAAT
+
CCCCCFFFFFFFGGGGGGGGGGGHHHHHFFGEHHGHHHHHHHHHHHHHHHHHHHGGGHHGHGFFGGGGGHHHHGGGGGHHHHGGGGGGHGHHHHGHGGGGGHGFHGHHHHHHHHHHHHHGHHHHHHHGFGGGGGGGGA<<<<CEFF./C
@M02034:409:000000000-BFKT7:1:1114:15255:23756 1:N:0:29
AAAGTCGAGGTGCCTAAAGTGGCAACCCAGACTAATTCGCAGGTTGGTGGTGTAGAGCTTCCTGTAGCCGCATGGCGTTCGTACTTAAATATGGAACTAACCATTCCAATTTTCGCTGTCTCTTATACACATCTCCGAGCCCACGAGACG
+
BABBBFCCCCBBGGGGGGGGGGGHHHHGGHHGHHCGHGGGGGGHHHG?FGGFADHFGGFHFHHHFFHGFFGEEGHCEEGGGFEHHHHHHHHHGHBBHHHHH0EGGFGDFGBHHDGGGGEGBFFGBHG3DG2FHHHGGCGGGFCEFFCDDD
@M02034:409:000000000-BFKT7:1:1114:18291:23758 1:N:0:29
AAAGTCGAGGTGCCTAAAGTGGCAACCCAGACTAGGGGTGGGGTTGGTGGTGTAGAGCTTCCTGTAGCCGCATGGCG
+
CCCCCFCCCCBCGGGGGGGGGGGHHHHGGHFGFFH3FEEEGGGG?FAEA1FC13F5@5B@5FDEF5@4@EE/EE11>
@M02034:409:000000000-BFKT7:1:1114:18533:23771 1:N:0:29
AAAGTCGAGGTGCCTAAAGTGGCAACCCAGACTGGGCAGTGTGTTGGTGGTGTAGAGCTTCCTGTAGCCGCATGGCGTTCGTACTTAAATATGGAACTAACCATTCCAATTTTCGCTGTCTCTTATACACATCTCCGAGCCCACGAGAC
+
CDCDCFCCCCBBGGGGGGGFGGGHHHHGGHHGHBC2ABE335DGGHHEFGFFHHHGHHHHHHHHHHHHHGGGGGHHGGGGGGHHHHHHHHHHHHGHHHHHHHHHHHHGHHHHHHGGGGGHHHHHHHHHGHHHHHHHGGGGGGHGGGGGG
@M02034:409:000000000-BFKT7:1:1114:25897:23779 1:N:0:29
AAAGTCGAGGTGCCTAAAGTGGCAACCCAGACTGGTAAGAATGTTGGTGGTGTAGAGCTTCCTGTAGCCGCATGGCGTTCGTACTTAAATATGGAACTAACCATTCCAATTTTCGCTGTCTCTTATACACATCTCCGAGCCCACGAGACG
+
AAAAAFABDD2AFGDGGGGBGFFB4FABFFGFFGH5FFFDHHGGHGHBBEAFGFHBG5GHH3GE5DFBFEAAEGH1EEEEEE2BFGFBGHFFFFBFGHHG31FGFFHEFHHHHFEEFGFGHHGHHGGGECGHHFF?C@GFCGGCDGCDGD
@M02034:409:000000000-BFKT7:1:1114:14816:23784 1:N:0:29
AAAGTCGAGGTGCCTAAAGTGGCAACCCAGACTAATCATAATGTTGGTGGTGTAGAGCTTCCTGTAGCCGCATGGCGTTCGTACTTAAATATGGAACTAACCATTCCAATTTTCGCTGTCTCTTATACACATCTCCGAGCCCACGAGAC
+
BCCCCFCCCCCCGGGGGGGGGGGHHHHGGHHGHD3DAGGH55FGGGHGFGEFGHHHHHHHHHHHHHHHHGGGGGHHGGGGGEHHHHHHHHHHHHHHHHGHHHHHHHHHHHHHHHGGGGGGHGHHHHHHHHHHHHHHGCGFGGHGGGGGG
@M02034:409:000000000-BFKT7:1:1114:14226:23785 1:N:0:29
AAAGTCGAGGTGCCTAAAGTGGCAACCCAGACTTGTAAGTCGGTTGGTGGTGTAGAGCTTCCTGTAGCCGCATGGCGTTCGTACTTAAATATGGAACTAACCATTCCAATTTTCGCTGTCTCTTATACACATCTCCGAGCCCACGAGACG
+
BBBCAFCCCCBBGGGGGGGGGGGGHGHGGHHGHHHHHHHFFFGEEGGGFGGFHFHFFGGFFHHGHGHGFGGEGGFAG?EFEEFHHHHHHHHHGGBEGHGHFGFHHHFFHHHHGGGGGGEGFHHGFHHHHGHHHHHGGGGGGGEFGCGDGG
@M02034:409:000000000-BFKT7:1:1114:6497:23785 1:N:0:29
AAAGTCGAGGTGCCTAAAGTGGCAACCCAGACTACGAATCAGGTTGGTGGTGTAGAGCTTCCTGTAGCCGCATGGCGTTCGTACTTAAATATGGAACTAACCATTCCAATTTTCGCTGTCTCTTATACACATCTCCGAGCCCACGAGACG
+
CCCDCFCCCCCCGGGGGGGGGGGHHHHGGHHGHFGEEEGEFHHAFHEAAEEEAEG5ADFGFHFHHHGAGEGCGEE1E?EFE?BFHFHFFHH4FG33GFHF303FFBD4FGFHG?E<EE<EHBBGHHBD3F2?CF32EDGC/FAECG/EDE
@M02034:409:000000000-BFKT7:1:1114:15921:23787 1:N:0:29
AAAGTCGAGGTGCCTAAAGTGGCAACCCAGACTACTCGGCCGGTTGGTGGTGTAGAGCTTCCTGTAGCCGCATGGCGTTCGTACTTAAATATGGAACTAACCATTCCAATTTTCGCTGTCTCTTATACACATCTCCGAGCCCACGAGACG
+
BBBBBFBBD@BBGGGGGGGFFGGFHHHGECHFHGHHHDGGGGGGGGGEFFEAGHHFHHHGHHHGHHFHHGG?EGHHGGGGGGBGGFHHHHHFHHHHHHFGHGFHHHHHGHHHHGCGGGGHHHHHFGGHGFFFHHFGDCGGGGFFCGGGGC
@M02034:409:000000000-BFKT7:1:1114:13121:23797 1:N:0:29
AAAGTCGAGGTGCCTAAAGTGGCAACCCAGACTACGGGTGCGGTTGGTGGTGTAGAGCTTCCTGTAGCCGCATGGCGTTCGTACTTAAATATGGAACTAACCATTCCAATTTTCGCTGTCTCTTATACACATCTCCGAGCCCACGAGACG
+
AAABAFBCCCAAGGGGGGGGGGGHHHGGGHHGHHFGGGGGGGGEEFGEFGEFGFHGHGGHHHBGGFFFHGGFGGHFGE@FF?CGHHG3FGGHGGBDFHHHGHBHGHFBGHHHHHGGFGGFHHHHFHEGBGHHHHFFDGFGFGHGGGGGGG
@M02034:409:000000000-BFKT7:1:1114:7820:23810 1:N:0:29
AAAGTCGAGGTGCCTAAAGTGGCAACCCAGACTCATCAGAATGTTGGTGGTGTAGAGCTTCCTGTAGCCGCATGGCGTTCGTACTTAAATATGGAACTAACCATTCCAATTTTCGCTGTCTCTTATACACATCTCCGAGCCCACGAGACG
+
BCCCBFCCCCCCGGGGGGGGGGGHHHHGGHHGHHHHHHHHCGHGHHHGGGGGHHHHHHHGHHHHHHHHHGGEGGHGGGGGGGHHHHHHHHHHHHGHHHHHHHFHGHGGHGHHHHGGGGGFHHHHHHHHGHHHHHHHGGGGGGGGGGGGGG
@M02034:409:000000000-BFKT7:1:1114:19836:23815 1:N:0:29
AAAGTCGAGGTGCCTAAAGTGGCAACCCAGACTAATTCTAGTGTTGGTGGTGTAGAGCTTCCTGTAGCCGCATGGCGTTCGTACTTAAATATGGAACTAACCATTCCAATTTTCGCTGTCTCTTATACACATCTCCGAGCCCACGAGACG
+
A?ABADB>D>A4FGGD4AGFFGEGHHHGGHHGHHHHHHHHHHHHHHHBFEBF1GHFHBGHGHGHFHFFHGGCFGHHGGGGGGHHFHFEHHFHHGHFFHFHEFFHHHGFHHHGHFGGGGGFHFHFBGEHFGHHHHGF??@/CFHGGGGGGE
@M02034:409:000000000-BFKT7:1:1114:15596:23818 1:N:0:29
AAAGTCGAGGTGCCTAAAGTGGCAACCCAGACTCAGCCGAAGGTTGGTGGTGTAGAGCTTCCTGTAGCCGCATGGCGTTCGTACTTAAATATGGAACTAACCATTCCAATTTTCGCTGTCTCTTATACACATCTCCGAGCCCACGAGACG
+
CCCCCFCCCCABGGGGGGGGGGGHHHHGGHHGHHGFGHGGCGGHHHEAFEEGHGFBFDGHFHHHHFHGDFGCGGHFEEGGGFCGGHHGDGFHGFBDGFHHFFFHFFHFFHFHHGGGGGDDBHFDBFGDHHHHHGHB/<BCCAEFG?CDGD
@M02034:409:000000000-BFKT7:1:1114:8429:23823 1:N:0:29
AAAGTCGAGGTGCCTAAAGTGGCAACCCAGACTCAGTCGGGGGTTGGTGGTGTAGAGCTTCCTGTAGCCGCATGGCGTTCGTACTTAAATATGGAACTAACCATTCAATTTTCGCTGTCTCTTATACACATCTCCGAGCCCACGAGACGG
+
BABBBFCBCCBBGGGGGGGGGGGHHHHGGHGGHHHHHHGGGGGFGGGGFGGGHHHGHHHHHHHHHHHGGGGGGGHGGEGGGGGHHHFHHHDHGGFGGHGHHHGHFHFHHHHHHGGGGCGHHHHHFHFHHGHHHHGGGGGGGGGGGGGGGD
@M02034:409:000000000-BFKT7:1:1114:12305:23827 1:N:0:29
AAAGTCGAGGTGCCTAAAGTGGCAACCCAGACTACTAAGCAGGTTGGTGGTGTAGAGCTTCCTGTAGCCGCATGGCGTTCGTACTTAAATATGGAACTAACCATTCCAATTTTCGCTGTCTCTTATACACATCTCCGAGCCCACGAGACG
+
AABCAFCCBCBBGFGGGGGGGGGFHHHGGHHGHGGHHHHHHHHBFHGEFGAFGHFGHHFHHHHHGHHHHGGGGGHFFEGGGGHHHHHEHHHHHGHFHHHGHHFHGFGHHGGHHHGGGGEEHHGHHHHHGFHHHHGFGGGCGGHGGFD//A
@M02034:409:000000000-BFKT7:1:1114:19432:23828 1:N:0:29
AAAGTCGAGGTGCCTAAAGTGGCAACCCAGACTGGTGATAAGGTTGGTGGTGTAGAGCTTCCTGTAGCCGCATGGCGTTCGTACTTAAATATGGAACTACCATTCCAATTTTCGCTGTCTCTTATACACATCTCCGAGCCCACGAGACGG
+
AAAAAFAAD1AACGGGCFG3AFEFHHHGGGHGHHA1BFGHHHFFAFAFFFEFGGHHHGDGAGGHHFHHHG?@FEHFEGEFEE0FHGGEHD2@2@FGFGHHBFHHHGFFGGGFFE?EE?GBHFHBGD2>BGFHHB1/B@CCGEGC<@EF/?
@M02034:409:000000000-BFKT7:1:1114:19847:23834 1:N:0:29
AAAGTCGAGGTGCCTAAAGTGGCAACCCAGACTAATTCTAGTGTTGGTGGTGTAGAGCTTCCTGTAGCCGCATGGCGTTCGTACTTAAATATGGAACTAACCATTCCAATTTTCGCTGTCTCTTATACACATCTCCGAGCCCACGAGACG
+
CCCCCFCCCCBBGGGGGGGGGGGHHHHGDHHGHHHHHHHHHHHHHHHEFGEFGHHGHHHHHHHHHHHHHGGGGGGHGGGGGGHHHHHHHHHHHHGGHHHHHHHHHHHHHHHHHHGGGGGGGHHHGHHHHHFHFHFFGCGGGGGGGGGGGG
@M02034:409:000000000-BFKT7:1:1114:12643:23841 1:N:0:29
AAAGTCGAGGTTCCTGCAGTGGCAACCCAGACT
+
>1AA>BAA?@A1AAF1B1BABCAGHGFGCFHCH
@M02034:409:000000000-BFKT7:1:1114:14615:23846 1:N:0:29
AAAGTCGAGGTGCCTAAAGTGGCAACCCAGACTAGTCAGACTGTTGGTGGTGTAGAGCTTCCTGTAGCCGCATGGCGTTCGTACTTAAATATGGAACTAACCATTCCAATTTTCGCTGTCTCTTATACACATCTCCGAGCCCAC
+
BCBCBFCCDDABGGGGGGGGGGGHHHHGGHHD3BFHFGHHHHHHHHHAEFFCEDH5DDEGFGHHHBDDFEEEEEG1>ECGGEEHGHHHHHHHFG3@FHGHFFBGGBDBEHHHHGEGFEEG?EFGDFGBHBHHHHH2D/<DCF/F
@M02034:409:000000000-BFKT7:1:1114:12269:23848 1:N:0:29
AAAGTCGAGGTGCCTAAAGTGGCAACCCAGACTCAGACTACTGTTGGTGGTGTAGAGCTTCCTGTAGCCGCATGGCGTTCGTACTTAAATATGGAACTAACCATTCCAATTTTCGCTGTCTCTTATACACATCTCCGAGCCCACGAGACG
+
CCCCCFCCCCBBGGGGGGGGGGGHHHHGGHHGHHHHHHHHHHHHHHHGFGFFGFHHHHHHHHHHHHHFHGG?EGHFGEFGGEGFGHHHHHHHHHDEFHHHHGFHHHHFHHHHHHGGGGEHHGHHGHHFHHHHHHHBF@GGGFHGCGCGGG
@M02034:409:000000000-BFKT7:1:1114:13846:23859 1:N:0:29
AAAGTCGAGGTGCCTAAAGTGGCAACCCATGGGAATGTTGGTGGTGTAGAGCTTCCTGTAGCCGCATGGCGTTCGTACTTAAATATGGAACTAACCATTCCAATTTTCGCTGTCTCTTATACACATCTCCGAGCCCACGAGACGGACTCC
+
AABCAFAABDACGGGGGGGFGGGHHHHGGHHGDHHHHFGHHGGGEBBBGDGHBGGHHGHHHHHGGGGGGGGDEGGGGHFHHFGHFFHGHBGHFBGGFHHHHGGGFHHHGGGGEHGHHHHFFFGGGFBFG?DGCCDFEFCGFGCFFDC/FF
@M02034:409:000000000-BFKT7:1:1114:16306:23860 1:N:0:29
AAAGTCGAGGTGCCTAAAGTGGCAACCCAGACTAATCATGATGTTGGTGGTGTAGAGCTTCCTGTAGCCGCATGGCGTTCGTACTTAAATATGGAACTAACCATTCCAATTTTCGCTGTCTCTTATACACATCTCCGAGCCCACGAGACG
+
BBBBBFBCCCBCGGGGGGGGGGGHHHHGGHHGHGGHHHHHHHHHHHHAFEFGHFHFGBGGGHHHHEGFHGGEFGHFFEEGGE2FGHHHGHHHHH3EGHHHGFFHFHHEHHHHHHGGGGEGHHHFGHHHHHHHHHHGFFGGGGHGGGGGFG
@M02034:409:000000000-BFKT7:1:1114:12643:23862 1:N:0:29
AAAGTCGAGGTGCCTGAAGTGGCAACCCAGACTGGGGGTGGGGTTGGTGGTGTAGAGCTTCCTGTAGCCGCATGGCGTTCGTACTTAAATATGGAACTAACCATTCCAATTTTCGCTGTCTCTTATACACATCTCCGAGCCCACGAGACG
+
CCCCCFCCCCABGGGGGGGFGGGHHHHGGHHGHHHHGGEFGGGGGEGEFG>FFFHFHGHHHGHHFFHHFGGFGGHGGEEFFEFGGHHHHEFGGGFFFHHHHHFHHHHHHHHHHHGGGGABHFGHFHHGHGFHHHG1CCGGGGHGGGFGGG
@M02034:409:000000000-BFKT7:1:1114:23185:23873 1:N:0:29
AAAGTCGAGGTGCCTAAAGTGGCAACCCAGACTCAGAATAGGGTTGGTGGTGTAGAGCTTCCTGTAGCCGCATGGCGTTCGTACTTAAATATGGAACTAACCATTCCAATTTTCGCTGTCTCTTATACACATCTCCGAGCCCACGAGACG
+
BAAABFBBBB>ABGGGGGGGGGGGGHHAFGHGHGFCFGHHHHHHHEGGGGGEGFFADGGGBBGFFBHHHF@EEFFHGGGGEGCGHHDGDEFHHFGHHGB3?F33G4FDHEGFHGE/EEFFHHHHGGH3?GDGGGHGGCGCGAGGCGG/<<
@M02034:409:000000000-BFKT7:1:1114:9208:23916 1:N:0:29
AAAGTCGAGGTGCCTAAAGTGGCAACCCAGACTCCGACTAATGTTGGTGGTGTAGAGCTTCCTGTAGCCGCATGGCGTTCGTACTTAAATATGGAACTA
+
ABBBAF@BBBAAFGGGG4FEGF2ACCFAFCCFHF3A2EEEFHGHH52EFEEEAADDFFHHFHHHGBGEF1@0?EF1EBEEEE1GFGD33FDDDG333BB
@M02034:409:000000000-BFKT7:1:1114:22783:23920 1:N:0:29
AAAGTCGAGGTGCCTAAAGTGGCAACCCAGACTAAGGGGGGGGTTGGTGGTGTAGAGCTTCCTGTAGCCGCATGGCGTTCGTACTTAAATATGGAACTAACCATTCCAATTTTCGCTGTCTCTTATACACATCTCCGAGCCCACGAGACG
+
BBBBBFCCCCABGGGGGGGFGGGGFHHGGHHDGFFFHHEGGGFFFFFAEFDFEFFBFFFFFFFFFFFFFFFDDFFFFFFFFFFFFFFFFFFFFF0BFFFFFFFFFFFFFFFFFFFFFFFFFFFFFFFFFFFFFFFFFFFFFFFFFFADFF
@M02034:409:000000000-BFKT7:1:1114:21870:23925 1:N:0:29
AAAGTCGAGGTGCCTAAAGTGGCAACCCAGACTCCGCCTACTGTTGGTGGTGTAGAGCTTCCTGTAGCCGCATGGCGTTCGTACTTAAATATGGAACTAACCATTCCAATTTTCGCTGTCTCTTATACACATCTCCGAGCCCACGAGACG
+
CCCCCFCCCCAAGGGFGGGGGGGFHHHGGHHGHHHGGGGGHHHGHHHEFGBFGHHHHHHHHHHHHFHGHGGEGGHHGFGGGGHHHHHHHHGHHHHHGHGHHHGHHHGHHHHHHHGGGGFHHHHHHHGHFHHHHHFGDCGGFFHGGGGGGG
@M02034:409:000000000-BFKT7:1:1114:17224:23927 1:N:0:29
AAAGTCGAGGTGCCTAAAGTGGCAACCCAGACTAAGCATGCTGTTGGTGGTGTAGAGCTTCCTGTAGCCGCATGGCGTTCGTACTTAAATATGGAACTAACCATTCCAATTTTCGCTGTCTCTTATACACATCTCCGAGCCCACGAGAC
+
AAAAAFAA1>AAGGG11GGGCFFFFHHEGHGFHBFHHFEDFGHDGFEEE?E/BFGFGHGHHHHHHHHGGFG/BEAGGE@FEF0CGHEGBGFFGDE1EGG1FGFGBGHHEFFGHHEEGCFFHFHFBGFF2<GFEFHHCG/B@FFGGG?/?
@M02034:409:000000000-BFKT7:1:1114:18172:23933 1:N:0:29
AAAGTCGAGGTGCCTAAAGTGGCAACCCAGACTACGGCGAATGTTGGTGGTGTAGAGCTTCCTGTAGCCGCATGGCGTTCGTACTTAAATATGGAACTAACCATTCCAATTTTCGCTGTCTCTTATACACATCTCCGAGCCCACGAGACG
+
BAABAFBBBB>AFGGGGGGGGGFFHHHGGHHGHHHGGGEEGGHFGHHAFEBFBGHHH@GHGGHHHFHBGEEFGGHFEEGGFFHHHHHFHHHHGHHGHHEEFGDGHHFHGHHHHHGGGGAFHHHHHHFHFFHHHHGGG?DFGGGFGGGGGG
@M02034:409:000000000-BFKT7:1:1114:13900:23933 1:N:0:29
AAAGTCGAGGTGCCTAAAGTGGCAACCCAGACTCGGGGGGCTGTTGGTGGTGTAGAGCTTCCTGTAGCCGCATGGCGTTCGTACTTAAATATGGAACTAACCATTCCAATTTTCGCTGTCTCTTATACACATCTCCGAGCCCACGAGACG
+
CCCCCFCCCCBCGGGGGGGGGGGHHHHGGHHGHHGGGGGGGGGHHHHDFGDFGHHFHHHHHHHHHHHHHGGGGGHHGDGGGFHHHHHHHHGHHHFHHHHHHHHHHFFHGGGGGGGGGGGGGGGGGGGFFGGGGGGFGAFFFFFFFFFFFF
@M02034:409:000000000-BFKT7:1:1114:17498:23943 1:N:0:29
AAAGTCGAGGTGCCTAAAGTGGCAACCCAGACTGGGTTGCCGGTTGGTGGTGTAGAGCTTCCTGTAGCCGCATGGCGTTCGTACTTAAATATGGAACTAACCATTCCAATTTTCGCTGTCTCTTATACACATCTC
+
AAAAAF?A3>>ACGGGGGGGG4FGCHHEFHHFHFAFHFGFHGGGGG?AFEEGHHHFFHHHFHHFHHHGHGC>BEHFGEEGGG1FFDGFHHHHHHF?GGF3B?GGGFDG4BGHHHEDGGGGHGFFFHGD2C@1CGD
@M02034:409:000000000-BFKT7:1:1114:5870:23952 1:N:0:29
AAAGTCGAGGTGCCTAAAGTGGCAACCCAGACTCCGGGTCGGGTTGGTGGTGTAGAGCTTCCTGTAGCCGCATGGCGTTCGTACTTAAATATGGAACTAACCATTCCAATTTTCGCTGTCTCTTATACACATCTCCGAGCCCACGAGACG
+
A3AAAFBBBDBAGGGGFGGGGGGHGGBEGHHGHGFEGGGGGFGGGGGEFGEFHHHHGHHHGGHGGHFHHFEEEFHHGGGGGGHHGHHHHGGGHHGD?FD3FFFGHEFFHHGHHBDDFGGGGFFFDHFFBCFFFHD@<@?/>FEF@FG.AD
@M02034:409:000000000-BFKT7:1:1114:18126:23960 1:N:0:29
AAAGTCGAGGTGCCTAAAGTGGCAACCCAGACTGTGAAGGCGGTTGGTGGTGTAGAGCTTCCTGTAGCCGCATGGCGTTCGTACTTAAATATGGAACTAACCATTCCAATTTTCGCTGTCTCTTATACACATCTCCGAGCCCACGAGACG
+
BBBBBFBBDDABGGGG4GGFFGGHGHHGGHHGHHHHHHHHHGGGGGGGFEAFGFHDFFHHHHGHHHHGFGGFEGHFGEGGGE2FGHHGFHHHHH3FGHFHHAGHFFFFHHGHHFGGGGGHBGGGHH2>GGHHHHF2E@DGGEFFG-@GGG
@M02034:409:000000000-BFKT7:1:1114:25019:23965 1:N:0:29
AAAGTCGAGGTGCCTAAAGTGGCAACCCAGACTAATAATCAGGTTGGTGGTGTAGAGCTTCCTGTAGCCGCATGGCGTTCGTACTTAAATATGGAACTAACCATTCCAATTTTCGCTGTCCTTATACACATCTCCGAGCCCACGAGACGG
+
CCCCCFCCCBBCGGGGGGGGGGGFFHHGGHHGHHHHHHHHHHHGHHGFFGFFHHHHHGHHHHHHHHHHHGGGGGHHGGGGGGFHHHHHHHHHHHHHHHGFHHHHHHHHHHHHHHGGGGGHHHHHGFDHHFHGHHHFGGGGFHGGGGGDDC
@M02034:409:000000000-BFKT7:1:1114:24523:23968 1:N:0:29
AAAGTCGAGGTGCCTAAAGTGGCAACCCAGACTCCGCCTCAGGTTGGTGGTGTAGAGCTTCCTGTAGCCGCATGGCGTTCGTACTTAAATATGGAACTAACCATTCCAATTTTCGCTGTCTCTTATACACATCTCCGAGCCCACGAG
+
ABBBBFBBBBABGBFDFGGGGD2BFHH2AFGCCGC2AE22BGHHHHG1AEAFGBG5B5BEGBGHGHGHHG0>AEGFEEE?EB1FGHFEFH4EFBBF3BGGHHBGFHFFGHHHHFE/EF?BG2BF1GGFD11BC??1C?@GGEHA//<
@M02034:409:000000000-BFKT7:1:1114:16504:23970 1:N:0:29
AAAGTCGAGGTGCCTAAAGTGGCAACCCAGACTGGGGAGCGGGTTGGTGGTGTAGAGCTTCCTGTAGCCGCATGGCGTTCGTACTTAAATATGGAACTAACCATTCCAATTTTCGCTGTCTCTTATACACATCTCCGAGCCCACGAGACG
+
BABAABBABDAAAFGGGGGGGGGGGHHGFHHGHGHHGGGGGGGGGGGEFGEFGGHFHHHHHFHFHHHGHG/>EEFGEE@?E?FEHHHHHHHHHGGFHFDFFHFFFFHFHHGHHDDGDCA@GGHBGHFGGFHFHHGHGGGC?FEGGDFD.C
@M02034:409:000000000-BFKT7:1:1114:23112:23977 1:N:0:29
AAAGTCGAGGTGCCTAAAGTGGCAACCCAGACTATGACGGATGTTGGTGGTGTAGAGCTTCCTGTAGCCGCATGGCGTTCGTACTTAAATATGGAACTAACCATTCCAATTTTT
+
BBBCBFCCCCCCGGGGGGGGGGGHHHHGGHHGH3DEH5A2BEEGGHHAFGGGHGHFHHHHHHHHHHHGHGGGFGHFFEEGGGGHHHHHHGHHHHGFHHHFFHFHHHGFH4DHHD
@M02034:409:000000000-BFKT7:1:1114:9942:23986 1:N:0:29
AAAGTCGAGGTGCCTAAAGTGGCAACCCAGACTCAGACGAATGTTGGTGGTGTAGAGCTTCCTGTAGCCGCATGGCGTTCGTACTTAAATATGGAACTAACCATTCCAATTTTCACTGTCTCTTATACACATCTCCGAGCCCACGAGACG
+
CCBCCFCCCCABGGGGGGGGGGGGHHHGGHHGHHHHHHGGGHHHGHHGGGEFHFHHHHHHHHHHHGHHHGGGGGHHGGGGFGGHHGHHFHHHHHGHHHGHHHHHHHGHHHHHGHHHHHHEFFHHGHGBFHHHHHGDG?GGGGHGGFGGGG
@M02034:409:000000000-BFKT7:1:1114:17977:23991 1:N:0:29
AAAGTCGAGGTGCCTAAAGTGGCAACCCAGACTGATCGTACGGTTGGTGGTGTAGAGCTTCCTGTAGCCGCATGGCGTTCGTACTTAAATATGGAACTAACCATTCCAATTTTCGCTGTCTCTTATACACATCTCCGAGCCCACGAGAC
+
AAAAAFAADDAAGGGGGGG3A1FCGEHGGGHGFB1DFEG0/EFGFEGEFCBFHHFFGHHHHHHHFFHHHGCEFEHFGGEEGF0GGFFFFG2GHH1BFGGHHHFFHHFHBGHHHHG?ECFHHHHHGHGH>1FFGGFGCCGCCGHGG?C/C
@M02034:409:000000000-BFKT7:1:1114:26369:24009 1:N:0:29
AAAGTCGAGGTGCCTAAAGTGGCAACCCAGACTCGTATTCCTGTTGGTGGTGTAGAGCTTCCTGTAGCCGCATGGCGTTCGTACTTAAATATGGAACTAACCATTCCAATTTTCGCTGTCTCTTATACACATCTCCGAGCCCACGAGACG
+
11?AADAADD>1BFGF11FGGGC0GFGGAGGFHH0EEHGCFGHHHHHECEAFA1GHG1GHFFFDFGGB1EEE/EF0EF?>EEHHFGHHGGFHHHHEBFDGGHFCG222FGHHH2EE<EEDHFGB1BB>BFHBF1BB//<>@CFC?CC/AC
@M02034:409:000000000-BFKT7:1:1114:22411:24018 1:N:0:29
AAAGTCGAGGTGCCTAAAGTGGCAACCCAGACTCATTCTAATGTTGGTGGTGTAGAGCTTCCTGTAGCCGCATGGCGTTCGTACTTAAATATGGAACTAACCATTCCAATTTTCGCTGTCTCTTATACACATCTCCGAGCCCACGAGACG
+
ABAAAFCCCCBCGGGGGGGGGGGFFHHGGHGGGHHHHHHHHHHGHGFEFGAFFHHHHHHHHHHFHHHFHEGGGGHHGGGGEEGHHHHHHHGEHHFFFHHHHHHHHHHHHGHHHHGGGGGHHHHHHHGHFHHHHHHHGGGGGGHGGGGGGG
@M02034:409:000000000-BFKT7:1:1114:10536:24021 1:N:0:29
AAAGTCGAGGTGCCTAAAGTGGCAACCCAGACTAATTCTAAGGTTGGTGGTGTAGAGCTTCCTGTAGCCGCATGGCGTTCGTACTTAAATATGGAACTAACCATTCCAATTTTCGCTGTCTCTTATACACATCTCCGAGCCCACGAGACG
+
CBBCBFBCCCAAGGGGGGGGGGGHHHHGGHHGHHGHHHHHHGHHHHGGFGFFEHHHHHHFHGHHHHHHHGGGGGHEGFGGGEGEHHFHHHHHHHGFFHGFHHHHGHHHFGHGHHGGGGGGHGHHHHHHGHHHGHFFGCGGGGH/@GGGGG
@M02034:409:000000000-BFKT7:1:1114:17564:24028 1:N:0:29
AAAGTCGAGGTGCCTAAAGTGGCAACCCAGACTACTAAGTCGGTTGGTGGTGTAGAGCTTCCTGTAGCCGCATGGCGTTCGTACTTAAATATGGAACTAACCATTCCAATTTTCGCTGTCTCTTATACACATCTCCGAGCCCACGAGAC
+
BBBBBFABBBBBGGGEGGGGGGGGHHGGGHHGHGFHHFHGFGGGGGGGFGGGHHHFHEFHFFHEHFHGHEE0?EFA?EGGGGFHHHHHGHFHHHEDGHFHGFGGFFHFFGHHHECGGGFG3GFFFHFHDBFGHHFGDCCDCGHG?@CDG
@M02034:409:000000000-BFKT7:1:1114:22098:24028 1:N:0:29
AAAGTCGAGGTGCCTAAAGTGGCAACCCAGACTCATCGGCAGGTTGGTGGTGTAGAGCTTCCTGTAGCCGCATGGCGTTCGTACTTAAATATGGAACTAACCATTCCAATTTTCGCTGTCTCTTATACACATCTCCGAGCCCACGAGACG
+
CCBCCFCABBAAGGGGGGGFGGGHGHHGGHHGHHHGHHGGGGGHHHGEFGEFFFHGGGHHHGGHHFHFHGEEEEHGFEFFEE?GFHGGHHFFGH3FHHHGHHHHHHGHHHHHHFGDFGGFGFHHHHFHGHHHHHFHGGGGGGHGGGGGGG
@M02034:409:000000000-BFKT7:1:1114:19504:24029 1:N:0:29
AAAGTCGAGGTGCCTAAAGTGGCAACCCAGACTCAGTCTGGGGTTGGTGGTGTAGAGCTTCCTGTAGCCGCATGGCGTTCGTACTTAAATATGGAACTAACCATTCCAATTTTCGCTGTCTCTTATACACATCTCCGAGCCCACGAGAC
+
CCCCCFCCCCCCGGGGGGGGGGGHHHHGGHHGHF3F5FG532EFGGGGGGEFHHHHHHHHHHHHHHHHHGGGGGHHGGGGGGHHHHHHHHHHHHHHGHHHHHHHHHGHHHHHHHGGGGGHHHHHHHHHHHHHHHGHGGGGGGHGGFGDG
@M02034:409:000000000-BFKT7:1:1114:23231:24031 1:N:0:29
AAAGTCGAGGTGCCTAAAGTGGCAACCCAGACTCAGGCTCAGGTTGGTGGTGTAGAGCTTCCTGTAGCCGCATGGCGTTCGTACTTAAATATGGAACTAACCATTCCAATTTTCGCTGTCTCTTATACACATCTCCGAGCCCACGAGACG
+
CCBCCFCCCCBCGGGGGGGGGGGFHHHGGHHGHHHHHHHHHHHHHHGGGGFFHHHGHHHHHGHHHHHHHGGFGGHHGGGGGGEHHHHHHHGHHGHHHHHHHHHHHHHHHHHHHHGGGGGGHFHHHHHHHHHHHHHFGFGGGGHGGGGGGG
@M02034:409:000000000-BFKT7:1:1114:14611:24035 1:N:0:29
AAAGTCGAGGTGCCTAAAGTGGCAACCCAGACTCAGCA
+
BBCCCFBBCCCDGGGGGGGGGGGHHHHGGHHGHH3AAB
@M02034:409:000000000-BFKT7:1:1114:13375:24044 1:N:0:29
AAAGTCGAGGTGCCTAAAGTGGCAACCCAGACTATGGAGGGTGTTGGTGGTGTAGAGCTTCCTGTAGCCGCATGGCGTTCGTACTTAAATATGGAACTAACCATTCCAATTTTCGCTGCTCTTATACACATCTCCGAGCCCACGAGACGG
+
BAABBFBBBBABGFGGGGGGGGGHHHHGGHHGHGHHGGHGGGGGGHHEFGFFHFH5FE3GHHGHHHHFFGGEEGG1EEEGGEFGGHGHEGFFHH3?GHHHGHBGGFFFFHHHHGEGGGGHHHGHGHFHFDGHHGFCBCFGGGEGCFGGF>
@M02034:409:000000000-BFKT7:1:1114:12381:24047 1:N:0:29
AAAGTCGAGGTGCCTAAAGTGGCAACCCAGACTACGAGGG
+
AA>1AD>ADD>AFGFGGGGFGFFCEEHECACFCACAA0/E
@M02034:409:000000000-BFKT7:1:1114:9096:24048 1:N:0:29
AAAGTCGAGGTGCCTAAAGTGGCAACCCAGACTGGGGGGTGTGTTGGTGGTGTAGAGCTTCCTGTAGCCGCATGGCGTTCGTACTTAAATATGGAACTAACCATTCCAATTTTCGCTGTCTCTTATACACATCCCGAGCCCACGAGACG
+
BCCABFCCCCCCGGGGGGGGGGGHHHHGGHHGHHHHG?@>>BGHHHHGGGGFGHHHHHHHHHHHHHHHHGGGGGHHGGGFGGHEHHHFHHHHHFFGHHHHHHHHHHHHHHHHHHGGGGGFGGGGGGBFFFGGG/ADDF-DGEA@-B.:A
@M02034:409:000000000-BFKT7:1:1114:6375:24049 1:N:0:29
AAAGTCGAGGTGCCTAAAGTGGCAACCCAGACTTCGCCTCTGGTTGGTGGTGTAGAGCTTCCTGTAGCCGCATGGCGTTCGTACTTAAATATGGAACTAACCATTCCAATTTTCGCTGTCTCTTATACACATCTCCGAGCCCACGAGACG
+
BABCAFCCCCBCGGGGGFGGGGGHHHHGGHHGHHHGGGGGGHHHHGGEFGEFHHHGGGHHHHHHHHHHHGGGGGHGGGGGGGFHHHHHHHHHGHFGHHFBGHGHHHHFHHHHHHGGGGGHHGHHHHGHEFEFGHFGEGF@DGHGGGGGGG
@M02034:409:000000000-BFKT7:1:1114:17275:24056 1:N:0:29
AAAGTCGAGGTGCCTAAAGTGGCAACCCAGACTCAGAAGAAGGTTGGTGGTGTAGAGCTTCCTGTAGCCGCATGGCGTTCGTACTTAAATATGGAACTAACCATTCCAATTTTCGCTGTCTCTTATACACATCTCCGAGCCCACGAGACG
+
ABBAAFBBBBBBFGGGGGGGFFFFHHHEGHHGHHHGFHHF3GABFFEGGGEFGHHGHHHHFHHHHEGFGGGGFGHHGGGGFGFHHHHHHHFGFGDFGHHBGHHHHHHHGHHHHHGGGGGFHHHHHHHDGHHHHFGHG?GGDGHGGCGDFA
@M02034:409:000000000-BFKT7:1:1114:22596:24060 1:N:0:29
AAAGTCGAGGTGCCTAAAGTGGCAACCCAGACTCAGCAGCAGGTTGGTGGTGTAGA
+
CCCCCFCCCCACGGGGGGGGGGGGGFGGGHHGHHC335BFA2EAFGGEFA1BA355
@M02034:409:000000000-BFKT7:1:1114:12818:24062 1:N:0:29
AAAGTCGAGGTGCCTAAAGTGGCAACCCAGACTAGTAGTAGGGTTG
+
BBCBCFCCCBBCGGGGGGGGGGGFHHHGGH2AG33B55D5DAFHCE
@M02034:409:000000000-BFKT7:1:1114:6472:24063 1:N:0:29
AAAGTCGAGGTGCCTAAAGTGGCAACCCAGACTCAGAATATTGTTGGTGGTGTAGAGCTTCCTGTAGCCGCATGGCGTTCGTACTTAAATATGGAACTAACCATTCCAATTTTCGCTGTCTCTTATACACATCTCCGAGCCCACGAGACG
+
BBBBBFBBBBAAGGGGFGGGFGFGHGHGGGHGHHHHHHHHHHHHHHGEFGAFGHHHHHHHHHHFFHHHHGGGGGHHGGGGEFHHHHHHHHHHHHBGGHFFHHFHFHEHHHHHHGEGGGGFFFHHHHFDDHFHFHF2E?/>@FHFGGGGGG
@M02034:409:000000000-BFKT7:1:1114:21263:24066 1:N:0:29
AAAGTCGAGGTGCCTAAAGTGGCAACCCAGACTACGAATAAGGTTGGTGGTGTAGAGCTTCCTGTAGCCGCATGGCGTTCGTACTTAAATATGGAACTAACCATTCCAATTTTCGCTGTCTCTTATACACATCTCCGAGCCCACGAGACG
+
BBCCCFBCCCCCGGGGGGGGGGGHHHHGGHHGHHHGGHHGHHHHHHGFGGEGHHHHHHHGHHHHHHHHHGGGFGHHGGGGGGGHHHHHGHHHHFGFHHGHHHHHHHHHHHHHHHEGGGGGHHHHHHHHGHHHHHGGFGCGGGHGGGGGGG
@M02034:409:000000000-BFKT7:1:1114:20641:24069 1:N:0:29
AAAGTCGAGGTGCCTAAAGTGGCAACCCAGACTCAGAATCATGTTGGTGGTGTAGAGCTTCCTGTAGCCGCATGGCGTTCGTACTTAAATATGGAACTAACCATTCCAATTTTCGCTGTCTCTTATACACATCTCCGAGCCCACGAGACG
+
BAAAAFBBBBABGGGGGGGGGGGFHHHGGHHGHHCHHHHHHHHFHHHEFGEFFFHGGFGHGHHHHHHHHGGGGGGHFEFFGFGHHHHGHHFHHHGHHHGHHAHHHHHFHHHHHHGGGGGFHHHHHHFHGFGHHHFHFCGFFFGGGCFGGG
@M02034:409:000000000-BFKT7:1:1114:15447:24073 1:N:0:29
AAAGTCGAGGTGCCTAAAGTGGCAACCCAGACTCAGAAGCAGGTTGGTGGTGTAGAGCTTCCTGTAGCCGCATGGCGTTCGTACTTAAATATGGAACTAACCATTCCAATTTTCGCTGTCTCTTATACACATCTCCGAGCCCAC
+
AABAAFAABB2AGGGGGGGGGGGGHHHGGHHGHF3F3AGEFHFHH222AAAFAGH5DEGHFHHDGFF53EE?EGFEEECGGGCFHFF33BB4FBB3GC3F3E3FF44DGGEGF4EFFEE3BGGGHH2B?11BCGGFA//B@F/?
@M02034:409:000000000-BFKT7:1:1114:19875:24094 1:N:0:29
AAAGTCGAGGTGCCTAAAGTGGCAACCCAGACTAGTGCGGGTGTTGGTGGTGTAGAGCTTCCTGTAGCCGCATGGCGTTCGTACTTAAATATGGAACTAACCATTCCAATTTTCGCTGTCTCTTATACACATCTCCGAGCCCACGAGACG
+
AAAABFABBB2AFGGGGGGEGFFFHHGGGGHGHHHAGGEFGEAEFHHAFEABFGFGGGHFH3FFGHHGHGCEEGHHFFGEEEFFEHB3GHEBGH3FGHGHFHHHHHFFGHHHHHGGGG/DFFHHHHHHGHFHHHDDECC?FEEEFFC.EG
@M02034:409:000000000-BFKT7:1:1114:17568:24101 1:N:0:29
AAAGTCGAGGTGCCTAAAGTGGCAACCCAGACTTCTGAGAGGGTTGGTGGTGTAGAGCTTCCTGTAGCCGCATGGCGTTCGTACTTAAATATGGAACTAACCATTCCAATTTTCGCTGTCTCTTATACACATCTCCGAGCCCACGAGACG
+
AAAABFBBBBBBCGGGGFGGGGGGHHHCGGHGHHFGHHHFBGGGHGGGGGAFHHHGHHHHHHHHHHHGHGGGGGHHGFGGGGGHHHHHHHFHHHBFHHHHHGHHHHGHHHHHHHGGGGGEGHHHHHGFDHHHHHFHGCGGFGHEG/CEGF
@M02034:409:000000000-BFKT7:1:1114:16712:24103 1:N:0:29
AAAGTCGAGGTGCCTAAAGTGGCAACCCAGACTAATAAGAATGTTGGTGGTGTAGAGCTTCCTGTAGC
+
CCCCCFCCCCABGGGGGGGGGGGHHHHGGHHGH33DGHH55BGHBAG2A2EAA3D5A53B5BEB5555
@M02034:409:000000000-BFKT7:1:1114:13576:24104 1:N:0:29
AAAGTCGAGGTGCCTAAAGTGGCAACCCAGACTACGAAGACTGTTGGTGGTGTAGAGCTTCCTGTAGCCGCATGGCGTTCGTACTTAAATATGGAACTAACCATTCCAATTTTCGCTGTCTCTTATACACATCTCCGAGCCCACGAGACG
+
CCCCBFBCCCAAGGGGGGGFGGGHHHFGGGHGHHHGGHGGHHHHHHHEFGEFHHHGHHHHHHHHHGHHHGGGEGHHGEGGGFHHHHHGHHHHHHGFHHGBFGGHHGDHFGHHHHCFGGFGHHHHHHFHHHHHHHFBFGCGGGHGGGGGGG
@M02034:409:000000000-BFKT7:1:1114:20303:24106 1:N:0:29
AAAGTCGAGGTGCCTAAAGTGGCAACCCAGACTGGGGGGGGGTTGGTGGTGTAGAGCTTCCTGTAGCCGCATGGCGTTCGTACTTAAATATGGAACTAACCATTCCAATTTTCGCTGTCTCTTATACACATCTCCGAGCCCACGAGACGG
+
CCCCCFCCCCCCGGGGGGGGGGGHHHHGGHHGHHHHGGGGFF=BFF;EDDF;FFFFFFFFFFFFFFFFFBFFDFABDF?DDFEEFFFFFFFFFBB0BBFFF0BFFBFBFFFFFFBFF;FFFFFFFFFFFEBFBFFFBFAFEEE@>DDDFD
@M02034:409:000000000-BFKT7:1:1114:12508:24106 1:N:0:29
AAAGTCGAGGTGCCTAAAGTGGCAACCCAGACTGGGGTGGGGGTTGGTGGTGTAGAGCTTCCTGTAGCCGCATGGCGTTCGTACTTAAATATGGAACTAACCATTCCAATTTTCGCTGTCTCTTATACACATCTCCGAGCCCACGAGACG
+
BABCCFBBCCAAGGGGGGGGGGGHHHHGGHHGHHHGGEEFGGGFGGGEFF?FFFHFHGHHHHHFGHHHHGFEFGHHFEGFFEFHHHGGHHGHHHFGHHGFGGHHHHHFHHHHHHGGGGGHHHHGGHGHHHHHGHGFGGFDGGHGGGGGGG
@M02034:409:000000000-BFKT7:1:1114:25667:24112 1:N:0:29
AAAGTCGAGGTGCCTAAAGTGGCAACCCAGACTCAGGGGGATGTTGGTGGTGTAGAGCTTCCTGTAGCCGCATGGCGTTCGTACTTAAATATGGAACTAACCATTCCAATTTTCGCTGTCTCTTATACACATCTCCGAGCCCACGAGACG
+
BCBBBFCCCCCCGGGGGGGGGGGHHHHGGHHGH3FHH2EEA1FEGHHEFFEFHHHEGFHHHHHGHHHHHG?EEGHHGGGFFEGGHHFFHHGHHH3FGFGGHHFHHHFHHHHHHFGFGGGGHHHHHHHHFGHHHHFFG?DGGGHGGFG?AC
@M02034:409:000000000-BFKT7:1:1114:9941:24117 1:N:0:29
AAAGTCGAGGTGCCTAAAGTGGCAACCCAGACTAATAATCCTGTTGGTGGTGTAGAGCTTCCTGTAGCCGCATGGCGTTCGTACTTAAATATGGAACTAACCATTCCAATTTTCGCTGTCTCTTATACACATCTCCGAGCCCACGAGACG
+
CCBCCFCCCCBBGGGGGGGFGGGHHHHGGHHGHHHGHHHHHHGHHHHEFGGFFHHFHHHHFHHHHFHGHGGGGGHHGGGGGGGHHHHHHHHHHFFDGHHHHHFHHHGHFHHHHHGGGGFBDGHHHHEGFGHHHHHFD?@@/?FGGGGGGG
@M02034:409:000000000-BFKT7:1:1114:19898:24120 1:N:0:29
AAAGTCGAGGTGCCTAAAGTGGCAACCCAGACTAATACGAGTGTTGGTGGTGTAGAGCTTCCTGTAGCCGCATGGCGTTCGTACTTAAATATGGAACTAACCATTCCAATTTTCGCTGTCTCTTATACACATCTCCGAGCCCACGAGACG
+
BBCCCFCCCCCCGGGGGGGGGGGHHHHGGHHGHG3FBEGFEAFHGHCAAEGFA3F5B53BBFFFGDFD3AE?EEF1>?>FEE2FFFHGBGHBG333FEGF303BEFG4?F3GE4/EEA/B4?DFDFHFH22BFGGDA<BFCFAFC@@D/C
@M02034:409:000000000-BFKT7:1:1114:13574:24121 1:N:0:29
AAAGTCGAGGTGCCTAAAGTGGCAACCCAGACTACGAAGACTGTTGGTGGTGTAGAGCTTCCTGTAGCCGCATGGCGTTCGTACTTAAATATGGGACTAACCATTCCAATTTTCGCTGTCTCTTATACACATCTCCGAGCCCACGAGACG
+
A3A3ADAABB>AGGG5B4FFGGGGHHHGEHHFHBFEE222BFFFBGAEF?EAFFGGFHFGGEFGBAFG3EE?EEFCEEGAEEGGCEGH3B4GF31?BG333FFH3D??GDGH44EEEAE3GFHH1G22BC1FGG11?<CCCA//<<ADD?
@M02034:409:000000000-BFKT7:1:1114:25655:24126 1:N:0:29
AAAGTCGAGGTGCCTAAAGTGGCAACCCAGACTCAGGGGGATGTTGGTGGTGTAGAGCTTCCTGTAGCCGCATGGCGTTCGTACTTAAATATGGAACTAACCATTCCAATTTTCGCTGTCTCTTATACACATCTCCGAGCCCACGAGACG
+
BABABFBBDB2AFGGFGGGFGGGGFHHGGHGGHGHHFHGGGGGHHFHFFGEFHHHBGHHHHFHGGHHHHGEEGGHHGEGFGFFFHHHFHHHHHFFHGHHHHHGHEHHHGHHHHHGGGGGHHFGHGHHFFHHHHHHFDCGGGGHGGFGFGE
@M02034:409:000000000-BFKT7:1:1114:14422:24129 1:N:0:29
AAAGTCGAGGTGCCTAAAGTGGCAACCCAGACTAATGGGAATGTTGGTGGTGTAGAGCTTCCTGTAGCCGCATGGCGTTCGTCCTTCACTATGGAACTAACCATTCCAATTTTCGCTGTCTCTTATACACATCTCCGAG
+
>>A?AD3A3AAACGFFGFF6BGFGHHHGGHHEHGHHHHHFFF3DDGEGGCEABBF5DDFF5GE55DFFFE?0BEB1@1>FGE1?EH333BBGH33BFCBFBF33FD??FFHGFBEGGGGHHGHBHFFHFFGGGHG2?/B
@M02034:409:000000000-BFKT7:1:1114:8072:24149 1:N:0:29
AAAGTCGAGGTGCCTAAAGTGGCAACCCAGACTCCGACTCCGGTTGGTGGTGTAGAGCTTCCTGTAGCCGCATGGCGTTCGTACTTAAATATGGAACTAACCATTCCAATTTTCGCTGTCTCTTATACACATCTCCGAGCCCACGAGACG
+
AAAAADABBBBBGGGFGGGGGGGHHHHGGHHGHHEE?FGDG?2EEE?FFCEFAFG5GHDG5GHFGDB5GEGGFGHHG1>FEGFFHHH3FHDDF333B3FGFCGGBGFHDFGEHHCGFA?DDGGHHGGBDGDGHHGHGGGGGGHGC@-.E?
@M02034:409:000000000-BFKT7:1:1114:17298:24151 1:N:0:29
AAAGTCGAGGTGCCTAAAGTGGCAACCCAGACTGTTAAGAATGTTGGTGGTGTAGAGCTTCCTGTAGCCGCATGGCGTTCGTACTTAAATATGGAACTAACCATTCCAATTTTCGCTGTCTCTTATACACATCTCCGAGCCCACGAGACG
+
CBBCCFCCCCCCGGGGGGGGGGGHHHHGGHHGHHHHHHHGHHHHHHHGFGFGHHHGHHHHHHHHHHHHHGGGFGHHGGGGGGGHGHHHHHHHHHFGHHHHGHGHHHGHHHHHHHGGGGGHHHHHHHHHHHGHHHGGG?CGGGHGGGGCGG
@M02034:409:000000000-BFKT7:1:1114:15343:24153 1:N:0:29
AAAGTCGAGGTGCCTAAAGTGGCAACCCAGACTGCGCAGAGTGTTGGTGGTGTAGAGCTTCCTGTAGCCGCATGGCGTTCGTACTTAAATATGGAACTAACCATTCCAATTTTCGCTGTCTCTTATACACATCTCCGAGCCCACGAGACG
+
BAA@BFBBBBAAFGGGGGGGGFGHH4GEEHHGHHFGGGGFHHDHGHEBFEAFHEGDHGHHHGFFHHHHHGEEGFHHG>FEE>FFGHFFHHFHHDFDGFHHHFHHHHHHGHHHHEGGGGEHFHHFEHGDGFHHHHHDFGGGCFGGGGGGGE
@M02034:409:000000000-BFKT7:1:1114:20411:24156 1:N:0:29
AAAGTCGAGGTGCCTAAAGTGGCAACCCAGACTCTTAGGCTTGTTGGTGGTGTAGAGCTTCCTGTAGCCGCATGGCGTTCGTACTTAAATATGGAACTAACCATTCCAATTTTCGCTGTCTCTTATACACATCTCCGAGCCCACGAGACG
+
AAA?AFBBBBABGGGGGGGGGGGGFHHGGGHGHHHHHHHGHHGHHHHGGGAFHHHEHHHHFHHGHHHHHGGGGGHHGGCGFGHHGHHHHHGHHFGDGHHHHHGHHHGHHHHHHHGGGGFGGHHHHHHHHGGHGHBGGCGGGGHGGGGGGD
@M02034:409:000000000-BFKT7:1:1114:4980:24156 1:N:0:29
AAAGTCGAGGTGCCTAAAGTGGCAACCCAGACTAATAGTTCGGTTGGTGGTGTAGAGCTTCCTGTAGCCGCATGGCGTTCGTACTTAAATATGGAACTAACCATTCCAATTTTCGCTGTATCTTATACACATCTC
+
BCCCCFCCCCBBGGGGGGGGGGGGHHHGGHEEGCGGFFHB5FEGAFAAA1EAA3F5BD3B5FGHGBDB3BE0EEE1>?E1B12??BF33FG4BD33BBFF303B?DB4BFDHD?</EA<34?D33BB?F22?GDG
@M02034:409:000000000-BFKT7:1:1114:8073:24167 1:N:0:29
AAAGTCGAGGTGCCTAAAGTGGCAACCCAGACTAGTCCTGCTGTTGGTGGTGTAGAGCTTCCTGTAGCCGCATGGCGTTCGTACTTAAATATGGAACTAACCATTCCAATTTTCGCTGTCTCTTATACACATCTCCGAGCCCACGAGACG
+
CCCCCFCCCCBCGGGGGGGGGGGHHHHGGHHGHHHHHHHHHHHHHHHEGGGFGHHHHHHHHHHHHHHHHGGGGGHHGGGGGEGHHHHHHHHHHFGGHHHFHHHHHHHFHHHHHHGGGGGHHHHHHHGHFHHHHHHGGCGGGGCFGGGDGG
@M02034:409:000000000-BFKT7:1:1114:25806:24184 1:N:0:29
AAAGTCGAGGTGCCTAAAGTGGCAACCCAGACTAATGATAAGGTTGGTGGTGTAGAGCTTCCTGTAGCCGCATGGCGTTCGTACTTAAATATGGAACTAACCATTCCAATTTTCGCTGTCTCTTATACACAT
+
BAABBFAADBAAFGGFFGGGGFFEGGFDAGFEFGHHGFHHHGHFGHGEFFBFFFHFHHFHFBFGFFHFHEAEEEHGEEEFEECGHHFFHGGFGFFFFFFGBGFHHHFFHHHHH4E?EEFFHFHHHHFGFBFG
@M02034:409:000000000-BFKT7:1:1114:15380:24219 1:N:0:29
AAAGTCGAGGTGCCTAAAGTGGCAACCCAGACTCCTCGTAATGTTGGTGGTGTAGAGCTTCCTGTAGCCGCATGGCGTTCGTACTTAAATATGGAACTAACCATTCCAATTTTCGCTGTCTCTTATACACATCTCCGAGCCCACGAGACG
+
CCCCCFCCCCACGGGGGGGFGGGHHHHGGHHGHHHHHGHGHFHHHHHEFGFGHHHGHFHHHHHHHHHHHGGFGGHHGGGGGFHHHHHHHHHHHHFFHHFHHHGHHHHHHHHHHHGGGGGGHGHHHHHHHHHHGHFBF?FGGGHGGFGGGG
@M02034:409:000000000-BFKT7:1:1114:12366:24222 1:N:0:29
AAAGTCGAGGTGCCTAAAGTGGCAACCCAGACTCAGAATCAGGTTGGTGGTGTAGAGCTTCCTGTAGCCGCATGGCGTTCGTACTTAAATATGGAACTAACCATTCCAATTTTCGCTGTCTCTTATACACATCTCCGAGCCCACGAGAC
+
CCCBCFCCCCBCGGGGGGGFGGGHHHHGFHHGH333B5D553BGHHGFGGEFGGHHHHHHGHHHHHHHHGGEGGHHGAGGFEFHHHHFHHHHHHGHHHHHHHHHHHHHHHHHHHGGGGGHEHHHHHHHHHHHHHHHGFGGGGHGGGGGG
@M02034:409:000000000-BFKT7:1:1114:20762:24224 1:N:0:29
AAAGTCGAGGTGCCTAAAGTGGCAACCCAGACTGTTGGTAGTGTTGGTGGTGTAGAGCTTCCTGTAGCCGCATGGCGTTCGTACTTAAATATGGAACTAACCATTCCAATTTTCGCTGTCTCTTATACACATCTCCGAGCCCACGAGACG
+
BBCCCFCCDCBCGGGGGGGGGGGHHHHGGHHGHHHHHHFHHHHHHHHEFGEFHHHGHHGHHHHHHHHHHGGEGGHHGGGGGFHHHHHGHHGHHHGHGHHHHHHHHHHHHHHHHHGGGGGHHHHHHHGHFHHHHHGHGGGGGFHGGCGGGG
@M02034:409:000000000-BFKT7:1:1114:25134:24227 1:N:0:29
AAAGTCGAGGTGCCTAAAGTGGCAACCCAGACTGCG
+
11?AA3AADD>A111DGGGGGGGBGEHAFGFGF10A
@M02034:409:000000000-BFKT7:1:1114:17198:24229 1:N:0:29
AAAGTCGAGGTGCCTAAAGTGGCAACCCAGACTACGAATAAGGTTGGTGGTGTAGAGCTTCCTGTAGCCGCATGGCGTTCGTACTTAAATATGGAACTAACCATTCCAATTTTCGCTGTCTCTTATACACATCTCCGAGCCCACGAGACG
+
CCCCCFCCCCCCGGGGGGGGGGGHHHHGGHHGHHHGEHHGHHHHHHGGFGEFGFHHHHHHHHHHHHHGHGGEFGHHGGGGGGGHHHHHHHHHHHFFHHHHGHGHGHHGHHHHHFGGGGFHHHHHFHHHHHHHHHHFGCFGGGHGGGCGGG
@M02034:409:000000000-BFKT7:1:1114:15203:24232 1:N:0:29
AAAGTCGAGGTGCCTAAAGTGGCAACCCAGACTGGTGGGACTGTTG
+
BBBCCFBCCCABGGGGGGGGGGGHHHHGGHG23F2FGG2G2BGG5F
@M02034:409:000000000-BFKT7:1:1114:18174:24237 1:N:0:29
AAAGTCGAGGTGCCTAAAGTGGCAACCCAGACTCAGACTAATGTTGGTGGTGTAGAGCTTCCTGTAGCCGCATGGCGTTCGTACTTAAATATGGAACTAACCATTCCAATTTTCGCTGTCTCTTATACACATCTCCGAGCCCACGAGACG
+
BBAABFBABBAAGGGGGGGGGGGBFHHEGHHGHHFGHHHHFFHHHHGEFGEGHHHHHHHHHHHFGFHGHGGEFGHHGFGFEGHHHHHHHHFHHHGFHHGGFHHHHHHHGHHHHHGGGGFFHHHHGHHGFHHHHHFHGCCDGGHGGGGGGG
@M02034:409:000000000-BFKT7:1:1114:24116:24243 1:N:0:29
AAAGTCGAGGTGCCTAAAGTGGCAACCCAGACT
+
A1AAAFAA@DAAFGGGGGGG1BFFGHFEFA0AG
@M02034:409:000000000-BFKT7:1:1114:12755:24256 1:N:0:29
AAAGTCGAGGTGCCTAAAGTGGCAACCCAGACTGGT
+
CCCCBFBCCCCCGGGGGGGGGGGHHHHGGHHGHH25
@M02034:409:000000000-BFKT7:1:1114:8693:24264 1:N:0:29
AAAGTCGAGGTGCCTAAAGTGGCAACCCAGACTTCTGCTCATGTTGGTGGTGTAGAGCTTCCTGTAGCCGCATGGCGTTCGTACTTAAATATGGAACTAACCATTCCAATTTTCGCTGTCTCTTATACACATCTCCGAGCCCACGAGACG
+
CCCCCFCCCCBCGGGGGGGGGGGHHHHGGHHGHFBGF5GHCGHGGHHGGGGGHHHEHHHHHHHHHGHGHGGGGGHHGGGGGGHHHHHHHHHHHHFFHHGHFHEHHHHHHHHHHHGGGGGHHGHHHHFHHHEGEFF?C//>D/FCCCD/<E
@M02034:409:000000000-BFKT7:1:1114:8123:24277 1:N:0:29
AAAGTCGAGGTGCCTAAAGTGGCAACCCAGACTGAGAAGGCTGTTGG
+
CCCCCFCCCCBCGGGGGGGGGGGHHHHGGHGGH33B5BAG2F2GGHE
@M02034:409:000000000-BFKT7:1:1114:14816:24284 1:N:0:29
AAAGTCGAGGTGCCTAAAGTGGCAACCCAGACTGGTGCTCATGTTGGTGGTGTAGAGCTTCCTGTAGCCGCATGGCGTTCGTACTTAAATATGGAACTAACCATCCAATTTTCGCTGTCTCTTATACACATCTCCGAGCCCACGAGACGG
+
CCCCCFCBBBABGGGGGGGGGGGHHHHGGHHGHF2FFFGCHHHHHHHEFGEFHGHHHHHHHHHHHHHHHGGGGGHHGFGGGGHHHHFHHHHHHHGHHHGHHHGHHHBHHHHHEEEEGEGGFHHGH4FGHGFCDBGGB@CGGFEG@@/DDA
@M02034:409:000000000-BFKT7:1:1114:7857:24296 1:N:0:29
AAAGTCGAGGTGCCTAAAGTGGCAACCCAGACTAAGAATACTGTTGGTGGTGTAGAGCTTCCTGTAGCCGCATGGCGTTCGTACTTAAATATGGTACTAACCATTCCAATTTTCGCTGTCTCTTATACACATCTCCGAGCCCACGAGACG
+
AABBBFBBBBBBGGGGGGGFGFGHHHHGGHAFHHEE3DGFFHHHHHE2CEGE1AGBD5AE5BFHH5B5BEFAEE11E?01B??FFFHFGFH4EB4BFBGG313B34?4BB3FF4>/EF<B4BF?4B4BB??FGGFDDCCGG//?BDC?AC
@M02034:409:000000000-BFKT7:1:1114:18045:24314 1:N:0:29
AAAGTCGAGGTGCCTAAAGTGGCAACCCAGACTGGGGGGTGTGTTGGTGGTGTAGAGCTTCCTGTAGCCGCATGGCGTTCGTACTTAAATATGGAACTAACCATTCCAATTTTCGCTGTCTCTTATACACATCTCCGAGCCCACGAGACG
+
BBBBBFBBBBBBGGGGGGGFGGGHHHHGGHHGHHGCFGGEFGGHHHHGFFGGGFHEFFFGFHHHHGHFGFG@DGH0CDGGGD/CGHHHHHFHHHBDCFCHCC0GHHEFFHHHHHG?EGFGGGGGGGGGBBFBFGBFGCAAGAEEFFCBAD
@M02034:409:000000000-BFKT7:1:1114:21261:24319 1:N:0:29
AAAGTCGAGGTGCCTAAAGTGGCAACCCAGACTAGTCATCCGGTTGGTGGTGTAGAGCTTCCTGTAGCCGCATGGCGTTCGTACTTAAATATGGAACTAACCATTCCAATTTTCGCTGTCTCTTATACACATCTCCGAGCCCACGAGACG
+
CBCCBFCCCCABGGGGGGGGGGGHHHHGGHHGHHHHHHHHHGGGFGGEFGGGHHHHHHHHHHHHHHHHHGGEFGHHGFGFGGGHHHHHHHHHHHFHHHFHGHFHFHHHGHGHHHGGGGGGHHHHHHHHFFHHHGGGDFGGGGHGGGGGGG
@M02034:409:000000000-BFKT7:1:1114:9364:24320 1:N:0:29
AAAGTCGAGGTGCCTAAAGTGGCAACCCAGACTGGTAATGCTGTTGGTGGTGTAGAGCTTCCTGTAGCCGCATGGCGTTCGTACTTAAATATGGAACTAACCATTCCAATTTTCGCTGTCTCTTATACACATCTCCGAGCCCACGAGACG
+
>>AAADABDBABGGFGGGGFGGFFFCFECFEFFHHGGFHHGHHHHHEEFGEFHGHHHHHHHHHGHHHHHGCEFGHHFEGFEECGGHHEHHFFFFBBFHHHHGFHHHHHHHHHHHGGGGGHHHHHGHHGGHHHHHFFGGCG?//ADGGGGG
@M02034:409:000000000-BFKT7:1:1114:21074:24327 1:N:0:29
AAAGTCGAGGTGCCTAAAGTGGCAACCCAGACTCATTGTCCGGTTGGTGGTGTAGAGCTTCCTGTAGCCGCATGGCGTTCGTACTTAAATATGGAACTAACCATTCAATTTTCGCTGTCTCTTATACACATCTCCGAGCCCACGAGACGG
+
BBCCBFAABDABGGGGGGFGGGGHHHHGGHHGHHHHHHHHHDGGGGGGGGGGHHHHHHHHHHHHHHHGHGG0EGHGGGGGGGGHGHHHHHHHHHHHHHHHHHGHHHH4GGHHGFGGG??3BFH3GDBFFFHG?3FB@CCCGEECCFGF.>
@M02034:409:000000000-BFKT7:1:1114:10739:24330 1:N:0:29
AAAGTCGAGGTGCCTAAAGTGGCAACCCAGACTCCGTCTCTTGTTGGTGGTGTAGAGC
+
BBCCCFCCCCCCGGGGGGGGGGGHHHHGGHHGHCGEAFG25FGGBGC2A1E1A3D555
@M02034:409:000000000-BFKT7:1:1114:7376:24334 1:N:0:29
AAAGTCGAGGTGCCTAAAGTGGCAACCCAGACTAAGAATACGGTTGGTGGTGTAGAGCTTCCTGTAGCCGCATGGCGTTCGTACTTAAATATGGAACTAACCATTCCAATTTTCGCTGTCTCTTATACACATCTCCGAGCCCACGAGACG
+
BBBBCFBBBCABGGGGGGGFGGGHGHHGGHHGHHHHHHHHHHGGGFGGGGEFGHHGHHHHGHHHHHHHHGGGGGHHGGGGGGHHHHHHHHHHHFFGHHHHHHGHGHHHHHHHHHGGGGGGHHHHHHGGHHFHHFGHGGGCFGHGGGGGGG
@M02034:409:000000000-BFKT7:1:1114:9619:24349 1:N:0:29
AAAGTCGAGGTGCCTAAAGTGGCAACCCAGACTGCGAATCATGTTGGTGGTGTAGAGCTTCCTGTAGCCGCATGGCGTTCGTACTTAAATATGGAACTAACCATTCCAATTTTCGCTGTCTCTTATACACATCTCCGAGCCCACGAGACG
+
CCCCCFDCCCABGFGGGGGGGGGGHHHGGHHGHGHGFGGGHHHHHHHGFGEFHHHHHHHHHHHGHHHHHGGGGGHHGEGFEEFHHHHHHHHHHGGFFHFHHHHHHHHHHHHHHHGGGGGGFHHHHHHHFHGHHHFHDGGGGGHGGGGGGG
@M02034:409:000000000-BFKT7:1:1114:25625:24355 1:N:0:29
AAAGTCGAGGTGCCTAAAGTGGCAACCCAGACTCCTCGGGATGTTGGTGGTGTAGAGCTTCCTGTAGCCGCATGGCGTTCGTACTTAAATATGGAACTAACCATTCCAATTTTCGCTGTCTCTTATACACATCTCCGAGCCCACGAGACG
+
AAABAFABCDAAGFGGGGGFGGGFFHFEFHHFGHHFFEFGGGGGDGHAAEEEGHGFFFGHHHGGGFGFGEFEEGHGGFCFGEGHGHHFHHHHHF3FFHGEFFFGHFFFFHHHHHEEEEA?GHGHEFHGFCGGFBG2</BF@FGF/<AD/A
@M02034:409:000000000-BFKT7:1:1114:8180:24356 1:N:0:29
AAAGTCGAGGTGCCTAAAGTGGCAACCCAGACTAATAATAAGGTTGGTGGTGTAGAGCTTCCTGTAGCCGCATGGCGTTCGTACTTAAATATGGAACTAACCATTCCAATTTTCGCTGTCTCTTATACACATCTCCGAGCCCACGAGAC
+
DCCCDFBCCCDCGGGGGGGGGGGHHHHGGGHGHHHHHHHG5GHHHHGGGGGFHHHHHHHHHHHHHHHHHGGGGGHHGGGGGGHHHHHHHHEHHFHHHHGHHHGHHHHHHHHHHHGGGGGGHHHHHHFHGHGHGHHHG?DCGGHECDGDE
@M02034:409:000000000-BFKT7:1:1114:24446:24368 1:N:0:29
AAAGTCGAGGTGCCTAAAGTGGCAACCCAGACTCCGCATGGGGTTGGTGGTGTAGAGCTTCCTGTAGCCGCATGGCGTTCGTACTTAAATATGGAACTAACCATTCCAATTTTCGCTGTCTCTTATACACATCTCCGAGCCCACGAGACG
+
BBBAAFBBBBAAEGGGGGGGGGFFHHEEFFHG3GFGECEFFGGEGGG1F?1BFFHDGGHHHGHFGHHDGFE@EEHHGEEFFEFHHHGEHHFHHHEGGHHHHHHHBGHFHHHHHFGEGGDHHHHHHHHHGFHHHHGHGCCDFFHGGCCGFD
@M02034:409:000000000-BFKT7:1:1114:23862:24371 1:N:0:29
AAAGTCGAGGTGCCTAAAGTGGCAACCCAGACTGAGACTAAGGTTGGTGGTGTAGAGCTTCCTGTAGCCGCATGGCGTTCGTACTTAAATATGGAACTAACCATTCCAATTTTCGCTGTCTCTTATACACATCTCCGAGCCCACGAGACG
+
BABBBFBBBBBBGGGGGFGGGGGHFHFGGHHGHGEHHHHFHHHGHHEEFFEFHHHHHFHHFFHHHFHFFEA>EFFGGFGGEGHGHHGHHHHHGHHEGFFHHGHHHHHFHHHHHGGGGGGHHFHHHHEGGCFHHHGHGFGGFGHGGGFDED
@M02034:409:000000000-BFKT7:1:1114:9491:24378 1:N:0:29
AAAGTCGAGGTGCCTAAAGTGGCAACCCAGACTCCTTCGCCGGTTGGTGGTGTAGAGCTTCCTGTAGCCGCATGGCGTTCGTACTTAAATATGGAACTAACCATTCCAATTTTCGCTGTCTCTTATACACATTCCGAGCCCACGAGACGG
+
BBBBBF@BBBAAGGGGGGGGGGGHHHHGGHHGHHHGHHGGGGGEFGG1FEEFHHHGFHHHGHHHHHHHHGGCFGHGGEGGGEFHHHBGGHFHHGBGFHFHHFFHHFHGFGHHHHGGGGGFHHHHHHFGHHHHHFHG/BGCFHGGGGGGGF
@M02034:409:000000000-BFKT7:1:1114:16615:24398 1:N:0:29
AAAGTCGAGGTGCCTAAAGTGGCAACCCAGACTTGTCGGCAGGTTGGTGGTGTAGAGCTTCCTGTAGCCGCATGGCGTTCGTACTTAAATATGGAACTAACCATTCCAATTTTCGCTGTCTCTTATACACATCTCCGAGCCCACGAGACG
+
CCBCBFBBBCAAGGGGGGGGGGGHHHGGGHHGHHHHHGGGGGGGHHGEFGAFGHHHHGHHHHHHHHHHHGGEGGHHGEEFFFGHHHHGHGHHHHFFFHHHFHGHHFDGHHHHHHGGGGFGHHHHHHHHGHHHHHHHGGGGGGHGGCGGCG
@M02034:409:000000000-BFKT7:1:1114:15760:24401 1:N:0:29
AAAGTCGAGGTGCCTAAAGTGGCAACCCAGACTTGTACTCAGGTTGGTGGTGTAGAGCTTCCTGTAGCCGCATGGCGTTCGTACTTAAATATGGAACTAACCATTCCAATTTTCGCTGTCTCTTATACACATCTCCGAGCCCACGAGACG
+
AAAAAFABBDABGFFGGFGFFGGHHFHGGHHGHHHHHHHHFGHHHHCAFEEEGFHFGGHHHHFHHHHFHGG?EGGFFEEFGGHHHHHFHHGHHHFGHHGHHHFHFHHHHHHHHHGCDGGEFHHHHHHHFFFHHHHGDCGGGGHGGGCGGD
@M02034:409:000000000-BFKT7:1:1114:19077:24414 1:N:0:29
AAAGTCGAGGTGCCTAAAGTGGCAACCCAGACTCCGAATACGGTTGGTGGTGTAGAGCTTCCTGTAGCCGCATGGCGTTCGTACTTAAATATGGAACTAACCATTCCAATTTTCGCTGTCTCTTATACACATCTCCGAGCCCACGAGACG
+
AAA@>B3>32AAGGGGEGDGFGGHHHHGGHHGHHHGCGGGHHG2FGE1FEFGHHHFGHHHHHHHHGHHHGGEEEFFGEEGGGHHGHFGHHEHHHBDGFFHGGGGGHHGHHGHHHEAEGGHEGGF?G2FFCHFHHE1/<CDGGHFD/<<><
@M02034:409:000000000-BFKT7:1:1114:7291:24419 1:N:0:29
AAAGTCGAGGTGCCTAAGTGGCAACCCAGACTGCTCCTTCTGTTGGTGGTGTAGAGCTTCCTGTAGCCGCATGGCGTTCGTACTTAAATATGGAACTAACCATTCCAATTTTCGCTGTCTCTTATACGCATCTCCGAGCCCACGAGACGG
+
BBBBBFBBBDABGGGGGFGGGGHHHHGGHHGHGHGHHGHHHHGGHH2FEAFHHHHHHGGGHHHHFFHHGGGGGHGFGGGGGGHHHGHHHHH4FFHHFBGHHHFGHEGBGGHHGEGFGFHHHHHFHGHFG?GGHHFFDCDCGHGGGGGC??
@M02034:409:000000000-BFKT7:1:1114:6227:24421 1:N:0:29
AAAGTCGAGGTGCCTAAAGTGGCAACCCAGACTTCGGGGGTGGTTGGTGGTGTAGAGCTTCCTGTAGCCGCATGGCGTTCGTACTTAAATATGGAACTAACCATTCCAATTTTCGCTGTCTCTTATACACATCTCCGAGCCCACGAGACG
+
AABBAFBBBBBBGGGGGGGFFGGHHHGGGGGFHHFFFGGFAEEEFEGEFDEFHFHGG4GGGGHHFFGFGGC/?EG0EEEFE?2GFGHHBFGFFB22BF?FCFFFD2>FGGFHH2B?EDEG<GGFGHBDDGGHHF=1C-@AFAEFGGGGCG
@M02034:409:000000000-BFKT7:1:1114:11831:24425 1:N:0:29
AAAGTCGAGGTGCCTAAAGTGGCAACCCAGACTGGTGGTTCGGTTGGTGGTGTAGAGCTTCCTGTAGCCGCATGGCGTTCGTACTTAAATATGGAACTAACCATTCCAATTTTCGCTGTCTCTTATACACATCTCCGAGCCCACGAGACG
+
CCCCCFCCCCBCGGGGGGGGGGGHHHHGGHHGHHHHHGGGHGGGGGGFGGEFHHHGHHHHHHHHHHHHHGGGGGHHGEGGGGHHHHGHHHGHHHEFHHGHHHHHHHGHHHHHHHGGGGGHHGHHGHFHGHHHHHGFGCCGGGHGGGCGGG
@M02034:409:000000000-BFKT7:1:1114:19085:24430 1:N:0:29
AAAGTCGAGGTGCCTAAAGTGGCAACCCAGACTCCGAATACGGTTGGTGGTGTAGAGCTTCCTGTAGCCGCATGGCGTTCGTACTTAAATATGGAACTAACCATTCCAATTTTCGCTGTCTCTTATACACATCTCCGAGCCCACGAGACG
+
BBBABFBABB>ABGGGGGGGGGGHHHHGGHHGHHHFGGGGHHGHFGGEFGABFEGHHHGHHHHGGHHHHGEGGGHGFEGGEEGHHHGHHHGHHHHHGFFHHHHHFHHHHHHHHHGGGGGHHHHHGHFDFGFHHH2FDBFC/FHGGGGGGG
@M02034:409:000000000-BFKT7:1:1114:15438:24435 1:N:0:29
AAAGTCGAGGTGCCTAAAGTGGCAACCCAGACTCAGCAGAATGTTGGTGGTGTAGAGCTTCCTGTAGCCGCATGGCGTTCGTTCTTAAATATGGAACTAACCATTCCAATTTTCGCTGTCTCTTATACACATCTCCGAGCCCACGAGACG
+
CCCCBFBCCCCCGGGGGGGGGGGGHHHGGHHGHHCEFFF3BFHHFHFEAAE1AAF55ED35FDGGGAAFAE0EA11>?>C?13?BFG43EGD4@33B3FG313B3?B44FEH44>/EE/?4?B?4?4?B22?FDHF</<D/<GFD?CG/C
@M02034:409:000000000-BFKT7:1:1114:8975:24438 1:N:0:29
AAAGTCGAGGTGCCTAAAGTGGCAACCCAGACTAATCGTGATGTTGGTGGTGTAGAGCTTCCTGTAGCCGCATGGCGTTCGTACTTAAATATGGAACTAACCATTCCAATTTTCGCTGTCTCTTATACACATCTCCGAGCCCACGAGACG
+
ABAAAFBBBBAAGGGGGGGFGGGFFGHGGHGGHGGHGGCGHHGHHHGEFGEFHEGFHGGGHBGFGHHFHGE?EEHGEEEEFE?GGGFFHHFGGD3FGFFFEGFGFHHEGGHHHBEGGG?GFHFGHHFFGHHBHHHFFCGGGFGGGGGG?D
@M02034:409:000000000-BFKT7:1:1114:14280:24439 1:N:0:29
AAAGTCGAGGTGCCTAAAGTGGCAACCCAGACTCAGCATGCTGTTGGTGGTGTAGAGCTTCCTGTAGCCGCATGGCGTTCGTACTTAAATATGGAACTAACCATTCCAATTTTCGCTGTCTCTTATACACATCTCCGAGCCCACGAGACG
+
AABBAFBBB?A@GGGGGGGGGGGFHHHGGHHGHHHHHHHHHHHGHHHGGGGGHFHHHHHHHHHHHHHHGGGGFGHHGEFGGEGHHHHHHHGHHHFDFHFFFGGHGHFFHHHHGGGGGGGGHFHHGFEFBGHHHGHGG/CBCGHGG/</??
@M02034:409:000000000-BFKT7:1:1114:14299:24447 1:N:0:29
AAAGTCGAGGTGCCTAAAGTGGCAACCCAGACTCAGCATGCTGTTGGTGGTGTAGAGCTTCCTGTAGCCGCATGGCGTTCGTACTTAAATATGGAACTAACCATTCCAATTTTCGCTGTCTCTTATACACATCTCCGAGCCCACGAGACG
+
ABAAAFABBBBBGGGGGGFGGGGHHHHGFFFGHHFB3AGHHFHHHHHFGGGGEHHHGHHHHHHHHHGHHGGGGGGHGEGGGGFEHHHHFHGHHHFGGHFHGHFHHFHHHGHHHHGGGGGGGFHHGHGHEHHHHHGFFCGGFGHGGGGGGD
@M02034:409:000000000-BFKT7:1:1114:16563:24448 1:N:0:29
AAAGTCGAGGTGCCTAAAGTGGCAACCCAGACTAATGCGGCTGTTGGTGGTGTAGAGCTTCCTGTAGCCGCATGGCGTTCGTACTTAAATATGGAACTAACCATTCCAATTTTCGCTGTCTCTTATACACATCTC
+
CCCCCFCCCCBCGGGGGGGGGGGGHHHGGHHGHGB5AEEGCGGHHHE1B?FEA3F5F53BAGHHGEB@FEF0EEF1>>E?E>2FGHHHGFF4F?33B3BG30?F34F4BF?G?4<EEC<B3DF33B33BF22@DG
@M02034:409:000000000-BFKT7:1:1114:21129:24452 1:N:0:29
AAAGTCGAGGTGCCTAAAGTGGCAACCCAGACT
+
BAABBDA>DBBBGGGGGGGGFGGHHHHGGAGFH
@M02034:409:000000000-BFKT7:1:1114:22256:24452 1:N:0:29
AAAGTCGAGGTGCCTAAAGTGGCAACCCAGACTCCGCAGGCGGTTGGG
+
BBBBBDABD@>>FGFGGGBGEEFAGDFDGE22A3B222A222EAAE0A
@M02034:409:000000000-BFKT7:1:1114:23953:24454 1:N:0:29
AAAGTCGAGGTGCCTAAAGTGGCAACCCAGACTAAGACTAATGTTGGTGGTGTAGAGCTTCCTGTAGCCGCATGGCGTTCGTACTTAAATATGGAACTAACCATTCCAATTTTCGCTGTCTCTTATACACATCTCCGAGCCCACGAGACG
+
BBBBBFBBBBAAGGGGGFGGGGGHHHHGGHHGHGHHGHHHHHHGHHHAFFEFHHHHHGHHHHHGFGHHHGEEGGHFEFGEEFFHHHGGHHHHHHGHHHGFHHGGHHHGHHHHHFGEFGGBHFHHFHFGGBGHGGFFDFG@CGHGGGFGGG
@M02034:409:000000000-BFKT7:1:1114:21681:24457 1:N:0:29
AAAGTCGAGGTGCCTAAAGTGGCAACCCAGACTCAGGGTTCGGTTGGTGGTGTAGAGCTTCCTGTAGCCGCATGGCGTTCGTACTTAAATATGGAACTAACCATTCCAATTTTCGCTGTCTCTTATACACATCTCCGAGCCCACGAGACG
+
?A33AD?A@DAABGEFGGGFGFFEBGH2CCAFFGFGHHCGHGCFGG?FECAFGHHBFGFHFFFGFFHGHGGGGGHGE1EFEE1GGDGHFG4@GF33F3GHGHHHHGHHDFGBGHEGGDC?GHHHHHFHGG1GGHFHFCGCCGHEC@@DDD
@M02034:409:000000000-BFKT7:1:1114:24843:24459 1:N:0:29
AAAGTCGAGGTGCCTAAAGTGGCAACCCAGACTATTAATCAGGTTGGTGGTGTAGAGCTTCCTGTAGCCGCATGGCGTTCGTACTTAAATATGGAACTAACCATTCCAATTTTCGCTGTCTCTTATACACATCTCCGAGCCCACGAGACG
+
AABCBFCCCCABGGGGGGGGGGGGGHHGGHHGHHHHHHHHHHHHHHGEFEEFHHHHHHHHHHHHHHHHHGFFGGHHGGGGFEHHHHHGHHFHHHGFHHGFFHFHHHHHHHHHHFGGGGGGHGHHHHGHHHHHHHFGFFGGGGGGGDGGGG
@M02034:409:000000000-BFKT7:1:1114:23984:24481 1:N:0:29
AAAGTCGAGGTGCCTAAAGTGGCAACCCAGACTGGGCGGGATGTTGGTGGTGTAGAGCTTCCTGTAGCCGCATGGCGTTCGTACTTAAATATGGAACTAACCATTCCAATTTTCGCTTCTCTTATACACATCTCCGAGCCCACGAGACGG
+
CCCCCFAABCABFGGGGGGGGGGGGHHGGHHGHHHHHGGGFGGHHHHBFE?FGDHFGFHHHGHHGHHHHEEEEGHHGEGGEEGHHHFFHHGHHHGHGHGGHHGHHHHGHHHHHGCBDHEHHHHHHHFHHHHFHFFEGGGCEFGGGGGGGG
@M02034:409:000000000-BFKT7:1:1114:11271:24488 1:N:0:29
AAAGTCGAGGTGCCTAAAGTGGCAACCCAGACTAAGCAGCATGTTGGTGGTGTAGAGCTTCCTGTAGCCGCATGGCGTTCGTACTTAAATATGGAACTAACCATTCCAATTTTCGCTGTCTCTTATACACATCTCCGAGCCCACGAGACG
+
ABABBDAABBABGFGFGGGAGGGHGFHGFHF2FDFFGGHFFHGGGHHGGGAAGHGHHFGHDGHFGHHEGEEEEEHEEEEFEEGHHGGDHHGHGFD3FGBF@GHHGHHFBFGGHBEDGGGFEDFGHGHDFGHH2?FFBC/<@FHFCCGGCA
@M02034:409:000000000-BFKT7:1:1114:24584:24497 1:N:0:29
AAAGTCGAGGTGCCTAAAGTGGCAACCCAGACTATTACTAATGTTGGGGGT
+
CCDCCFCCCCCDGGGGGGGGGGGHHHHGGHHAFG5FA5F55FGHFGE220A
@M02034:409:000000000-BFKT7:1:1114:19710:24504 1:N:0:29
AAAGTCGAGGTGCCTAAAGTGGCAACCCAGACTAATCAGAATGTTGGTGGTGTAGAGCTTCCTGTAGCCGCATGGCGTTCGTACTTAAATATGGAACTAACCATTCCAATTTTCGCTGTCTCTTATACACATCTCCGAGCCCACGAGACG
+
CCCCCFCCCCABGGGGGGGCGGGHHHHGGHGFHHHHHHHHHGHGHHHFFFBFGHHHHHHHHHHHHHHGHGEGGGHHGGGGGGHHHHHHHHHHHHHGGHHHHGFHHHGHHHH4FFFGGGGGHGHHFHFHHHHHHHBGGGGGGGHGGGGGGG
@M02034:409:000000000-BFKT7:1:1114:24623:24509 1:N:0:29
AAAGTCGAGGTGCCTAAAGTGGCAACCCAGACTACGCCGTCTGTTAGTG
+
CCCCCFCCCCABGGGGGGGGGGGHHHHGGHHGHG3A2EE22BFHB5555
@M02034:409:000000000-BFKT7:1:1114:11548:24512 1:N:0:29
AAAGTCGAGGTGCCTAAAGTGGCAACCCAGACTCAGACGTCTGTTGGTGGTGTAGAGCTTCCTGTAGCCGCATGGCGTTCGTACTTAAATATGGAACTAACCATTCCAATTTTCGCTGTCTCTTATACACATCTCCGAGCCCACGAGAC
+
AAAA>B>>D2A4FGGGCFGEDGGFHHHG2GHGHHBGHHGGFGFGHHEEE?EFHBHHHHHHGHGBHHGHHGE0B?1?0EEFGEHGHHGFFGDFFE3BEGFHFGEFFFBF4GGHHGEEGGGHEDGBFG2GFGDFHHFDF/?C@FAC/A?EG
@M02034:409:000000000-BFKT7:1:1114:12530:24513 1:N:0:29
AAAGTCGAGGTGCCTAAAGTGGCAACCCAGACTACGAATACTGTTGGTGGTGTAGAGCTTCCTGTAGCCGCATGGCGTTCGTACTTAAATATGGAACTAACCATTCCAATTTTCGCTGTCTCTTATACACATCTCCGAGCCCACGAGACG
+
CCCCBFCBCCABGGGGGGGGGGGHHHHGGHHGHHFEDHHGFGHHHHHGGGEFHHHHHHHHHHHHHHHHHGGFFGHHGGGGFFGHHHHHHHHHHHHHHHHHHHHHHHHHGHHHHHGGGGGHHHHHGHHHGHHHHHFHGCCGGGHGGGCFGE
@M02034:409:000000000-BFKT7:1:1114:5882:24518 1:N:0:29
AAAGTCGAGGTGCCTAAAGTGGCAACCCAGACTCCGTCTCCGGTTGGGGGTGTAGAGCTTCCTGTAGCCGCATGGCGTTCGTACTTAAATATGGAACTAACCATTCCAATTTTCGCTGTCTCTTATACACATCTCCGAGCCCACGAGACG
+
BBBABDAADBBBFGGGGFGGGGGHFHHGGHDGH3BAGFGB3BEEEGG0AEEFEBGBG5FG5@FB3@4BEEC?EFF1E?EEEE2?FGHFHHGFFF3GFHGF3B2BGFG33BFHHD@/C?/F2GFF2@D@B1FHGHG1?/<-A<CFCGC.AA
@M02034:409:000000000-BFKT7:1:1114:11564:24520 1:N:0:29
AAAGTCGAGGTGCCTAAAGTGGCAACCCAGACTCAGACGTCTGTTGGTGGTGTAGAGCTTCCTGTAGCCGCATGGCGTTCGTACTTAAATATGGAACTAACCATTCCAATTTTCGCTGTCTCTTATACACATCTCCGAGCCCACGAGACG
+
CCCCCFCCCCCCGGGGGGGGGGGHHHHGGHHGHHHHHHGGGHGHHHHGGGGGHHHHHHHHHHHHHHHHHGGEFGHHGGGGGGHHHHHHHHHHHHHHHHHHHHHHHHHHHHHHHHGGGGGHHHHHHHGFGHHHHHGHGGGFGGHGGGCGGF
@M02034:409:000000000-BFKT7:1:1114:9845:24521 1:N:0:29
AAAGTCGAGGTGCCTAAAGTGGCAACCCAGACTACGCCTCCGGTTGGTGGTGTAGAGCTTCCTGTAGCCGCATGGCGTTCGTACTTAAATATGGAACTAACCATTCCAATTTTCGCTGTCTCTTATACACATCTCCGAGCCCACGAGACG
+
BBCCBDAABDBBGFGGGGGGGGGHHHHGGHFFHHHEGGHGG2FGDGAEE1EFAGHBDDGFGHGFGHHFHGGEFEACEAEGE?BEGHH33FG4F3?3FGHHFC3FFGHHHGHDGHEFFAEGFHHHHBFHHCGHFFDGGG<CFAEG?CCDGA
@M02034:409:000000000-BFKT7:1:1114:11551:24534 1:N:0:29
AAAGTCGAGGTGCCTAAAGTGGCAACCCAGACTCAGACGTCTGTTGGTGGTGTAGAGCTTCCTGTAGCCGCATGGCGTTCGTACTTAAATATGGAACTAACCATTCCAATTTTCGCTGTCTCTTATACACATCTCCGAGC
+
BBABBFBBBB>ACGGGCEGGGG2FFHFEFFHDGBCFGGGGFHGFFHGEFGEFHFFAGEHHG3FGGDG5FFEEEEHGGFGGEE2??GHFHHHHHHBDGHFF3B3FGFDGFGHHHGCFDGEBFGEG3GB3?2BFGF?2E//<
@M02034:409:000000000-BFKT7:1:1114:18205:24535 1:N:0:29
AAAGTCGAGGTGCCTAAAGTGGCAACCCAGACTACGAAGGATGTTGGTGGTGTAGAGCTTCCTGTAGCCGCATGGCGTTCGTACTTAAATATGGAACTAACCATTCCAATTTTCGCTGTCTCTTATACACATCTCCGAGCCCACGAGACG
+
BCCCCFCCCCBBGGGGGGGGGGGHHHHGGHHGHHGGGHGGFHHHHGHEFGEFGHHGHHHHHHHGHFHFHGEFGGHHGGGGEEGHHHHFHHGHHHGGHFBGGFHHHHGHHHHHHFGGGGEFHGHHHHFGGFHHHHHDG?DCDGHGGDGCGG
@M02034:409:000000000-BFKT7:1:1114:14896:24536 1:N:0:29
AAAGTCGAGGTGCCTAAAGTGGCAACCCAGACTGGGGGTGGGGTTGGTGGTGTAGAGCTTCCTGTAGCCGCATGGCGTTCGTACTTAAATATGGAACTAACCATTCCAATTTTCGCTGTCTCTTATACACATCTCCGAGCCCACGAGACG
+
BBBBADAADAABGGGGGDGGFGGHHHHGEHHGH32BEGGGGGCEGGGGGGGGHFHHFFGHHHFHFFHEGGG?EEGGGGGGGGFHHHHHHHHGHHFFFHGGHHGHHHGHFGHHHHGCGGFHHFHHFHFHDGHHHHHHG@CGGGHAC-<.E<
@M02034:409:000000000-BFKT7:1:1114:25174:24549 1:N:0:29
AAAGTCGAGGTGCCTAAAGTGGCAACCCAGACTAAGCATAAGGTTGGTGGTGTAGAGCTTCCTGTAGCCGCATGGCGTTCGTACTTAAATATGGAACTAACCATTCCAATTTTCGCTGTCTCTTATACACATCTCCGAGCCCACGAGACG
+
ABAAAFBBBBAABGGGGGGGFFG44GHFAHGFGEGBFFHFHHHDFGGGGEEFGHHFHHHHHEHFFFHGHGG@EGHHGGGGGGEHHHHFFGFBGHHHHHHGHHGFHHFHGHHHHHGGGEEFHHHHHHHHFCFGFFHGGCGGGGHGGCCD/C
@M02034:409:000000000-BFKT7:1:1114:21060:24555 1:N:0:29
AAAGTCGAGGTGCCTAAAGTGGCAACCCAGACTAATTCTAATGTTGGTGGTGTAGAGCTTCCTGTAGCCGCATGGCGTTCGTACTTAAATATGGAACTAACCATTCCAATTTTCGCTGTCTCTTATACACATCTCCGAGCCCACGAGACG
+
BABBBFBBBBBBGGGGGGGGGGGHGEGEGHHEGHF5GHGFHGFHHDGEFFEFHGHHHHHHHFHHHHHGHGFEGGHHGGGGGEGHHHHFHHGHHGDFHHHHHHHHHHHFBGHHHHFGFGFHHHHHHHHFDGHHHHGGDBBCCFHGGGGGGC
@M02034:409:000000000-BFKT7:1:1114:14892:24557 1:N:0:29
AAAGTCGAGGTGCCTAAAGTGGCAACCCAGACTGGGGGTGGGGTTGGTGGTGTAGAGCTTCCTGTAGCCGCATGGCGTTCGTACTTAAATATGGAACTAACCATTCCAATTTTCGCTGTCTCTTATACACATCTCCGAGCCCACGAGACG
+
BBCCCFCCCCABGGGGGGGGGGGHHHHGGHHGHHHHGGGGGGGGGGGFFGEFGHHHHHHHHHHGHHHHHGEGGGHHGEGGEFGHHHGFHGHHHHGHFHHHHGGHHHGFHHHHHGGGGGGHHFHHHHHHFHHHHHGGDCC@@FHGGGGGGG
@M02034:409:000000000-BFKT7:1:1114:14826:24558 1:N:0:29
AAAGTCGAGGTGCCTAAAGTGGCAACCCAGACTAAGACTAATGTTGGTGGTGTAGAGCTTCCTGTAGCCGCATGGCGTTCGTACTTAAATATGGAACTAACCATTCCAATTTTCGCTGTCTCTTATACACATCTCCGAGCCCACGAGACG
+
BBBBBFBBBBBBGGGGGCGGGGGHHHHGGHHGHHHHGHHHHHHFGHHEFGEGHHHGHEHHHHHHHHHHHGGGGGHHGGGGGEHHGHHGHHFHHGHFFHFFHHHHHHHFHHHHHHGGGGGGHGHHHHHH?FFHHHGHGCGGGGHGGGGGGG
@M02034:409:000000000-BFKT7:1:1114:24092:24560 1:N:0:29
AAAGTCGAGGTGCCTAAAGTGGCAACCCAGACTAAGGGTGAGGTTGGTGGTGTAGAGCTTCCTGTAGCCGCATGGCGTTCGTACTTAAATATGGAACTAACCATTCCAATTTTCGCTGTCTCTTATACACATCTCCGAGCCCACGAGACG
+
CCCCCFCCCCAAFGGGGGGGGGGGGCHEFHHGHHHFHHFFHHGHHGGAFEAFFDGDGFHHHFGFGHHHHGECEFHHEEFFE?FGHHFEHHFFHHGHFHHHEHHFHHHEHHGHHGGEGGGGHHHHEHHGHHHHGHHGFCGGGGHGGCFG?A
@M02034:409:000000000-BFKT7:1:1114:21656:24560 1:N:0:29
AAAGTCGAGGTGCCTAAAGTGGCAACCCAGACTAATAAGTCTGTTGGTGGTGTAGAGCTTCCTGTAGCCGCATGGCGTTCGTACTTAAATATGGAACTAACCATTCCAATTTTCGCTGTCTCTTATACACATCTCCGAGCCCACGAGACG
+
BBBBBFBBBB>ABGGFGGGFGFFCBFF2FGGDFGHGHGFGHHHHHHHFFFEFHHHGHHHHHHGHHHHGHGEEFFHGEEEFEEFFGFHFHHBGGHGHGGFGHAGFHHHFHHHHHBEGGGGFHGGGHHFFFFFHFHHHECGCCFHGCFGGGG
@M02034:409:000000000-BFKT7:1:1114:25367:24574 1:N:0:29
AAAGTCGAGGTGCCTAAAGTGGCAACCCAGACTGGGAATACTGTTGGTGGTGTAGAGCTTCCTGTAGCCGCATGGCGTTCGTACTTAAATATGGAACTAACCATTCCAATTTTCGCTGTCTCTTATACACATCTCCGAGCCCACGAGACG
+
ABBBADAABBAABGGGG4FFDFFFHDFEADHGHHFGHFGHHGFGHHHGGDEFHHFGHHHHHGGHHHHGFAE0EE1F>EEE1B?CFBFGBFFGHEGFFHHEGHHHDGGFHGHHHHEDGEGHHHGHBGGHHHGBGHGF?DDCGFEFGG?/A?
@M02034:409:000000000-BFKT7:1:1114:18223:24577 1:N:0:29
AAAGTCGAGGTGCCTAAAGTGGCAACCCAGACTAATGAGAAGGTTGGTGGTGTAGAGCTTCCTGTAGCCGCATGGCGTTCGTACTTAAATATGGAACTAACCATTCCAATTTTCGCTGTCTCTTATACACATCTCCGAGCCCACGAGACG
+
BBBBBFBBBBBBGGGGGGGGFDFHGHHFGHHGHHHHHHGFHHHGGHGGFG1AGGHFGFHHFHDGHGHFFE0EEEHFGGGFFEFAFGHHHHHHHHBGHHFHHHHHHDDHHHHHHFGFGGEFHHHHFGGGHFFHHGGFDCGGGGHEC<CF/?
@M02034:409:000000000-BFKT7:1:1114:19611:24579 1:N:0:29
AAAGTCGAGGTGCCTAAAGTGGCAACCCAGACTTGTAGTCGTGTTGGTGGTGTAGAGCTTCCTGTAGCCGCATGGCGTTCGTACTTAAATATGGAACTAACCATTCCAATTTTCGCTGTCTCTTATACACATCTCCGAGCCCACGAGACG
+
CBCCCFBABBCCGGGGGGGGGGGHHHHGGHHGHHEFHHHHGGGHHHHGGGEGHHHHHHHHHHHHHHHHHGGEFGHHGGGGGGHHHHHHHHHHHHHHHHHHHHGHHHGHHHHHHHGGGGGHHHHHDHHHFHFHHHHG/BBDGGGGG/@FG?
@M02034:409:000000000-BFKT7:1:1114:22356:24579 1:N:0:29
AAAGTCGAGGTGCCTAAAGTGGCAACCCAGACTAATAAGACGGTTGGTGGTGTAGAGCTTCCTGTAGCCGCATGGCGTTCGTACTTAAATATGGAACTAACCATTCCAATTTTCGCTGTCTCTTATACACATCTCCGAGCCCACGAGACG
+
BABBBFBCCCABGGGGGGGFGGGGGHHGGHG2FD3GHHHCGGGEGGG1FFEFA3F5GAFGDGHHDGFBFECEEGHFGFGFEEBGHHGHHHGHGH3BGHHHH0DGFHHEHHHHHGGGGE/FFFHHHFFBGCHBGHHDD/BF/<FCCGCAEG
@M02034:409:000000000-BFKT7:1:1114:16957:24581 1:N:0:29
AAAGTCGAGGTGCCTAAAGTGGCAACCCAGACTGATAAGGTGGTTGGTGGTGTAGAGCTTCCTGTAGCCGCATGGCGTTCGTACTTAAATATGGAACTAACCATTCCAATTTTCGCTGTCTCTTATACACATCTCCGAGCCCACGAGACG
+
CABCCFABBCCCGGGGGGGGGGGHHHHGGHFGHHFHHGHHDFFGGGGEFGEFCGHFHHHHHHHHHHHHHGGGGGHHGGGGGGFHHHGHFHEFHHHGGHHHHHHHHHHHHHHHGHGGGGEHHHHHHHHHGHHHGHHGGCGGGGHGGGGGCA
@M02034:409:000000000-BFKT7:1:1114:16935:24582 1:N:0:29
AAAGTCGAGGTGCCTAAAGTGGCAACCCAGACTGATAAGGTGGTTGGTGGTGTAGAGCTTCCTGTAGCCGCATGGCGTTCGTACTTAAATATGGAACTACCATTCCCATTTTCGCT
+
AAAAAFAA1AAAGGGGBGGGF10ABGHGGHHGGHG2EGH1BEAEFFAABEEFGEGDFHHFG1BGAG22FF?/EFHFGEGAEECGEFF1FG22FGFFH1GHHFEH2>1B>GFHEC?E
@M02034:409:000000000-BFKT7:1:1114:23695:24582 1:N:0:29
AAAGTCGAGGTGCCTAAAGTGGCAACCCAGACTAAGAATAATGTTGGTGGTGTAGAGCTTCCTGTAGCCGCATGGCGTTCGTACTTAAATATGGAACTAACCATTCCAATTTTCGCTGTCTCTTATACACATCTCCGAGCCCACGAGACG
+
A?A>AFBBBB>AAGGFGGGFGGFBFHHGGHHGHFGHHFH5FFHDFHFAFE2AAGHEFHHHHHHFGFGGHEEEEGHHGGGGE>FCGHHGHGEHHHDFFGGGHHFHGHHHFGFGHHGDGGGEHHHHGHGDGGEHHHFFDCCGCFHGGCGGGG
@M02034:409:000000000-BFKT7:1:1114:14808:24593 1:N:0:29
AAAGTCGAGGTGCCTAAAGTGGCAACCCAGACTAAGAATCAGGTTGGTGGTGTAGAGCTTCCTGTAGCCGCATGGCGTTCGTACTTAAATATGGAACTAACCATTCCAATTTTCGCTGTCTCTTATACACATCTCCGAGCCCACGAGACG
+
CCCDCFCCDDCCGGGGGGGGGGGHHHHGGHHGH3BAGHHB5BGHHHGGGGEFHHHHHHHHHHHHHHHHHGGEFGHHGGGGGGHHHHHHHHHHHHHHHHHHHHHHHHHHHHHHHHGGGGGGHHHHHHHHHHGHHHGHGCGGGGHGGGGFGC
@M02034:409:000000000-BFKT7:1:1114:17775:24594 1:N:0:29
AAAGTCGAGGTGCCTAAAGTGGCAACCCAGACTCAGTCTAAGGTTGGTGGTGTAGAGCTTCCTGTAGCCGCATGGCGTTCGTACTTAAATATGGAACTAACCATTCCAATTTTCGCTGTCTCTTATACACATCTCCGAGCCCACGTGACG
+
CBCCCFCBCBCCGGGGGGGGGGGHHHHGGHCGHHFGHHHHFHHHHHGEFCEFGHHHHGGHFFHHHGEFFGGEFGECEEFFGGBGHHHHGHHHHHB3FGHHC?3FGFFBFFGHHEEDGGGFFHGHGHFFFGFHHHF?D@C?B<FFG/?/<?
@M02034:409:000000000-BFKT7:1:1114:17462:24597 1:N:0:29
AAAGTCGAGGTGCCTAAAGTGGCAACCCAGACTAAGAATCAGGTTGGTGGTGTAGAGCTTCCTGTAGCCGCATGGCGTTCGTACTTAAATATGGAACTAACCATTCCAATTTTCGCTGTCTCTTATACACATCTCCGAGCCCACGAGAC
+
ABBAAF@BDDBBGGGGGGGGGGGGHHGG2GHGHHBGH5GFDFHHHHEGGGGGHHFHHGFHHGHFGBDEFGG>EEGFFEEFEEEHHGHHGHHHHHBFGFEGFAGHHHHBFFGHHB@GGFEDHHFF4BBFFG2BGHFFA<<<CGFAC?//C
@M02034:409:000000000-BFKT7:1:1114:17284:24597 1:N:0:29
AAAGTCGAGGTGCCTAAAGTGGCAACCCAGACTTGTCCGCATGTTGGTGGTGTAGAGCTTCCTGTAGCCGCATGGCGTTCGTACTTAAATATGGAACTAACCATTCCAATTTTCGCTGTCTCTTATACACATCTCCGAGCCCACGAGACG
+
BBBBBFBBBBBBGGGGGGGGGGGGHHHFGHHGHHHHGHGFGFEHHHHGFGEFHHHGGHHHHGHHHHHGHGGEFGHHGGGGGGHHHHHFFHHFHHF3GHGFGFHHHHHFHHGHHHGGGGGHHHHHHHFGBGHHHHHHGCGCGGGGGGCFDE
@M02034:409:000000000-BFKT7:1:1114:19618:24598 1:N:0:29
AAAGTCGAGGTGCCTAAAGTGGCAACCCAGACTTGTAGTCGTGTTGGTGGTGTAGAGCTTCCTGTAGCCGCATGGCGTTCGTACTTAAATATGGAACTAACCATTCCAATTTTCGCTGTCTCTTATACACATCTCCGAGCCCACGAGACG
+
ABBBBFBBBBAAGFGGGGGGGGGGHHHDGHHGHHHGHHGHGGGHHHHEGGGFHHHHHHGHFFGHHFHHHGFGGGHFEFGEFFHHHHHFHHFHHHFHGHHHHHHHFHHGHHHHHHGGGCFEHHHHHHFFBGHHHGFGGCGCGAGA@@F//E
@M02034:409:000000000-BFKT7:1:1114:25666:24605 1:N:0:29
AAAGTCGAGGTGCCTAAAGTGGCAACCCCGACTGAGAAGACGGTTGGTGGTGTAGAGCTTCCTGTAGCCGCATGCC
+
AAAAABAA1>A1BFGBFGBBFGFHBHHG0AEEGE1FB101BA/AFEEEE/ECAFEGFGHF1FFGFGHEH?E/E/1@
@M02034:409:000000000-BFKT7:1:1114:17445:24611 1:N:0:29
AAAGTCGAGGTGCCTAAAGTGGCAACCCAGACTAAGAATCAGGTTGGTGGTGTAGAGCTTCCTGTAGCCGCATGGCGTTCGTACTTAAATATGGAACTAACCATTCCAATTTTCGCTGTCTCTTATACACATCTCCGAGCCCACGAGACG
+
A3AAAFABBBAACGGGGGGGFBFFHHHG2GEFHHHHFHFDFHFHGBEAFEEFGGHEGBDGHFGFGHHHGGCE?FHGEEGFFEBEFGFBGH@GGD33GH3GFG3GHHH4?FGGH4/EGG/GFGHGEG4FGHBFGGDDA/<DCAGGGCC//A
@M02034:409:000000000-BFKT7:1:1114:20022:24615 1:N:0:29
AAAGTCGAGGTGCCTAAAGTGGCAACCCAGACTCCGAATAATGTTGGTGGTGTAGAGCTTCCTGTAGCCGCATGGCGTTCGTACTTAAATATGGAACTAACCATTCCAATTTTCGCTGTCTCTTATACACATCTCCGAGCCCACGAGACG
+
BCCBCFCCCCAAGGGGGGGGGGGHHHHGGHHGHHHGGGGGHHHGHHHAFGGEGFHFGAGHAGHHHFHGHGGEEEFFE?EFEBBFEGHDFGGHHFFEFHHHFGDHHHHEHGGHHHGGGEEFD4GHBGF?DFHHHFGBD@CC>CGEDGF//?
@M02034:409:000000000-BFKT7:1:1114:20709:24615 1:N:0:29
AAAGTCGAGGTGCCTAAAGTGGCAACCCAGACTAATCATAATGTTGGTGGTGTAGAGCTTCCTGTAGCCGCATGGCGTTCGTACTTAAATATGGAACTAACCATTCCAATTTTCGCTGTCTCTTATACACATCTCCGAGCCCACGAGACG
+
CCCCCFBBCCABGGGGGGGGGGGHHHHGGHHGHHHHHHHHHHHHHHHEFFAFGFHGHHHHHFHHGHHGGGAEEGHHGFGFEEGHHHHFHHGHHHEFGHHHGFHHHHGHGHHHHFGGGGFFHHHHHHHHHHHHGHFGFCCGCGHGGGGDDG
@M02034:409:000000000-BFKT7:1:1114:25664:24622 1:N:0:29
AAAGTCGAGGTGCCTAAAGTGGCAACCCAGACTGAGAAGAAGGTTGGTGGTGTAGAGCTTCCTGTAGCCGCATGGCGTTCGTACTTAAATATGGAACTAACCATTCCAATTTTCGCTGTCTCTTATACACATCTCCGAGCCCACGAGACG
+
BBBBBFBBBBAAGGGGGGGGGGGGGHHGGHHGHHHFFHHFFGHHHHGEFEEEGFHGGGHHHHHHHHHBGEGFEGF1EEGFEEGEHHHHFGGGGH3EGHGGHHDHHFHFHHGHFBEGGEABFFGGFGGHHFHHHFFGFCGGGGHGC/CDFG
@M02034:409:000000000-BFKT7:1:1114:17222:24625 1:N:0:29
AAAGTCGAGGTGCCTAAAGTGGCAACCCAGACTTCGCCTTCGGTTGGTGGTGTAGAGCTTCCTGTAGCCGCATGGCGTTCGTACTTAAATATGGTACTAACCATTCCAATTTTCGCTGTCTCTTATACACATCTCCGAGCCCACGAGACG
+
CCCCCFABDBBCGGGGGGGGGGGHHHHGGHHGHHH2AFFAFGGGGGAAAEFFGBG5GFDFFHFBFDEDGEE0EECC@EEGEEEFGHHFFHHFH34?BFGH3B3F??FBEGFHFB/<E/?F?FGF3F?FFF2?GFGBC/>></FFCCCGG>
@M02034:409:000000000-BFKT7:1:1114:24515:24628 1:N:0:29
AAAGTCGAGGTGCCTAAAGTGGCAACCCAGACTAAGAATACTGTTGGTGGTGTAGAGCTTCCTGTAGCCGCATGGCGTTCGTACTTAAATATGGAACTAACCATTCCAATTTTCGCTGTCTCTTATACACATCTCCGAGCCCACGAGACG
+
AABBAFCCCCBCGGGGGGGFGGGHHHHGGHHGHHHHHHHGHHHHHHHEFGGFGGHFGFHHHHHHGHHHHGGGGGHGGGGGFFGHHHHGGHHHHHFDGHGFGFFHHHHFHHFHHHFGGGFBFFFHFGHFGHHHHHHF?@@CGGGFFGGGDE
@M02034:409:000000000-BFKT7:1:1114:14818:24630 1:N:0:29
AAAGTCGAGGTGCCTAAAGTGGCAACCCAGACTAAGGATAATGTTGGTGGTGTAGAGCTTCCTGTAGCCGCATGGCGTTCGTACTTAAATATGGAACTAACCATTCCAATTTTCGCTGTCTCTTATACACATCTCCGAGCCCACGAGACG
+
CCCCCFCCBBAAGGGGGGG6GGFHHHHGGHHGHHGHHFHGHHHHHHHEEEEFFGHHHHHHHHHHHHGGGGGEGGHFGEFGFFHHHHFHHHHHHHHHHFHHHHHHHHHGHHHHHHGGGGEHHFHHHHHFHHHHHHFDA/CCDEHGGGGGGF
@M02034:409:000000000-BFKT7:1:1114:17239:24631 1:N:0:29
AAAGTCGAGGTGCCTAAAGTGGCAACCCAGACTTCGCCTTCGGTTGGTGGTGTAGAGCTTCCTGTAGCCGCATGGCGTTCGTACTTAAATATGGAACTAACCATTCCAATTTTCGCTGTCTCTTATACACATCTCCGAGCCCACGAGACG
+
CCCCCFCCCCBCGGGGGGGGGGGHHHHGGHHGHHHGGGGGHHGGGGGEFFEFHHHHHHHHHHHHHHHGHGGEEGHHGGGFGGFHHHHHGHHHHHFHGHGHHHHHHHFHHHHHHHGGGGGFHGHHHHFHFHHHHHDDDCC@DGHGGGGGGG
@M02034:409:000000000-BFKT7:1:1114:23381:24633 1:N:0:29
AAAGTCGAGGTGCCTAAAGTGGCAACCCAGACTGCTAAGACTGTTGGTGGTGTAGAGCTTCCTGTAGCCGCATGGCGTTCGTACTTAAATATGGAACTAACCATTCCAATTTTCGCTGTCTCTTATACACATCTCCGAGCCCACGTG
+
A3>AABAADD>AFGFFEFA6BG2CGHF2CFHEHHFHFFHFHHGGHGHGGGEFFDGAEEGHB3BBFFGAGEA0EFG1>E>1BBB?FG43GGFHHHGFBBDGB1BGHB44EGGDG?EEEEG3F4?GFHBB4?HHFFF1C?/</?F?B/<
@M02034:409:000000000-BFKT7:1:1114:9553:24652 1:N:0:29
AAAGTCGAGGTGCCTAAAGTGGCAACCCAGACTGGGTGTGGGGTTGGTGGTGTAGAGCTTCCTGTAGCCGCATGGCGTTCGTACTTAAATATGGAACTAACCATTCCAATTT
+
BBCBAFAAD?AAGGGGGGGGGGGHHHHGGHHGHE2B3EEEAEAGGFEAE1ECBEGFHHGHFHD5F5DGHEG/EEF?EE@FEAGHGG4F3?GDG333FHFC?03B3?FB4FFH
@M02034:409:000000000-BFKT7:1:1114:16417:24659 1:N:0:29
AAAGTCGAGGTGCCTAAAGTGGCAACCCAGACTTGTAGTCATGTTGGTGGTGTAGAGCTTCCTGTAGCCGCATGGCGTTCGTACTTAAATATGGAACTAACCATTCCAATTTTCGCTGTCTCTTATACACATCTCCGAGCCCACGAGACG
+
CCCCCFBCCCCCGGGGGGGGGGGHHHHGGHHGHG35DFGG5FFGHHHGFGFGHHHHHHHHHGHHHHHHHGGEGGHHGGGGGGHHHHHHHHHHHHHHHHHHHHHHHHHHHHHHHFGGGGGGHHHHHHFHFHHHHHHHDGFGGGHGGGGGG<
@M02034:409:000000000-BFKT7:1:1114:7552:24664 1:N:0:29
AAAGTCGAGGTGCCTAAAGTGGCAACCCAGACTAATAATACTGTTGGTGGTGTAGAGCTTCCTGTAGCCGCATGGCGTTCGTACTTAAATATGGAACTAACCATTCCAATTTTCGCTGTCTCTTATACACATCTCCGAGCCCACGAGACG
+
BBBBAFAB@BBBGGGGGGGGGGGHHHHGGHHGHHHHHHHHHHGHHHHGGGGGHHHHHHGHHHHHHHHHHGGGGGHHGGGGGGHHHHHHHHHHHFFGHHHHHHHHHHHGHGHHHHGGGEGFHHHHBHFHGFFHHHHH?DCCGEFGGGGGGD
@M02034:409:000000000-BFKT7:1:1114:15933:24668 1:N:0:29
AAAGTCGAGGTGCCTAAAGTGGCAACCCAGACTGATGGTCAGGTTGGTGGTGTAGAGCTTCCTGTAGCCGCATGGCGTTCGTACTTAAATATGGAACTAACCATTCCAATTTTCGCTGTCTCTTATACACATCTCCGAGCCCACGAGACG
+
DDDDDFDCDCCCGGGGGGGGGGGHHHHGGHHGHHHHHHHHHHHHHHGGGGEFHHHHHHHHHHHHHHHHHGGGGGHHGGGGFFGHHHHHHHHHHHHHGHHHHHHHHHHHHHHHHHGGGGGHHHHHHHHHHHHEHHHFGCGGGGHGGFGGGF
@M02034:409:000000000-BFKT7:1:1114:25849:24672 1:N:0:29
AAAGTCGAGGTGCCTAAAGTGGCAACCCAGACTCAGCATCAGGTTGGTGGTGTAGAGCTTCCTGTAGCCGCATGGCGTTCGTACTTAAATATGGAACTAACCATTCCAATTTTCGCTGTCTCTTATACACATCTCCGAGCCCACGAGACG
+
BBBBCFABCCABGGGGGGGGGGGCFHGEFFGFHGHGFHHGGFFHHHGEFDEFFDHFFDGHHCGFGFGGGEA@EFHHEEGB?EGFGHGFHHDGGHFFEGGBGHHHHHHFHGHHHFEEEGFFHHHHGHFDDFHFFGFGF@FG/FHFF<CGDD
@M02034:409:000000000-BFKT7:1:1114:15806:24679 1:N:0:29
AAAGTCGAGGTGCCTAAAGTGGCAACCCAGACTTGTACTTCTGTTGGTGGTGTAGAGCTTCCTGTAGCCGCATGGCGTTCGTACTTAAATATGGAACTAACCATTCCAATTTTCGCTGTCTCTTATACACATCTCCGAGCCCACGAGACG
+
A3ABBFBBBBAAGGGGGGGGGGGHHEHGGGGFHHHGHHHGHHHHHHEEFEBFGHHGHHHHHGHFHHHHHGGGGGHHGEGFGGFHHHFDGGFHHF@GGHBHHGGHHHFHHHHHHHGGGGEHHHHHHHBFHFHHHHHHGGGGGGHGC/CFDE
@M02034:409:000000000-BFKT7:1:1114:19987:24697 1:N:0:29
AAAGTCGAGGTGCCTAAAGTGGCAACCCAGACTCAGACTCCTGTTGGTGGTGTAGAGCTTCCTGTAGCCGCATGGCGTTCGTACTTAAATATGGAACTAACCATTCCAATTTTCGCTGTCTCTTATACACATCTCCGAGCCCACGAGACG
+
BBCCAFCCCCBCGGGGGGGGGGGHHHHGGHHGHHHHGHHHHHHHHHHGFGEFHHHHHHHHHHHHHHHFGGGGGGHHGGGGGGHHHHHHHHGHHHHGHHHHHHHHHHHHGHGHHFEGGGGEHHHHHHGHHHHHHHGHGCGGGGHGGGGGGG
@M02034:409:000000000-BFKT7:1:1114:11206:24705 1:N:0:29
AAAGTCGAGGTGCCTAAAGTGGCAACCCAGACTTTTCAGCCGGTTGGTGGTGTAGAGCTTCCTGTAGCCGCATGGCGTTCGTACTTAAATATGGAACTAACCATTCCAATTTTCGCTGTCTCTTATACACATCCCGAGCCCACGAGACGG
+
AACCCFCCCCBCGGGGGGGGGGGHHHHGGHHGHHHHGHHHHGGGGGGFFGEFHHHHHHHHHHHHHHHHHGGEFGHHGGGGGGHHHHHHHHGHHHDFGHGFHHHHHHHHHHHHHHGGGGGFHHHHHHFHGHHHHCGEGGCGGHGGGGGGG?
@M02034:409:000000000-BFKT7:1:1114:9865:24707 1:N:0:29
AAAGTCGAGGTGCCTAAAGTGGCAACCCAGACTACTAATCATGTTGGTGGTGTAGAGCTTCCTGTAGCCGCATGGCGTTCGTACTTAAATATGGAACTAACCATTCCAATTTTCGCTGTCTCTTATACACATCTCCGAGCCCACGAGACG
+
AABAAFBBBBBBGGGGGGGGGGGHHHHGGHHGHHHHHHHHHHHHHHGGGGEFHHHHHHHHHGHFHHFGHGGGGGHHGFGGGEBHGFHHHHHFHFFFGH3GHHFHGHHHHGHHHHGGGGFHFHGHFHEDFGGHFHHHFDFGGGHGGGFCGD
@M02034:409:000000000-BFKT7:1:1114:23937:24707 1:N:0:29
AAAGTCGAGGTGCCTAAAGTGGCAACCCAGACTAAGACTCCTGTTGGTGGTGTAGAGCTTCCTGTAGCCGCATGGCGTTCGTACTTAAATATGGAACTAACTTTCCCATTTT
+
BBABBFBBBBBBGGGGGGFFFGFHHHHGGHHGHH3FG353B3FGGHHEAEFFGFHDGFHHHHHHHHHGFEGEEFF1EEGGFEEGHHHFHHHBGH33FHHHB34BBB3?BBGH
@M02034:409:000000000-BFKT7:1:1114:9090:24714 1:N:0:29
AAAGTCGAGGTGCCTAAAGTGGCAACCCAGACTAAGAATCTGGTTGGTGGTGTAGAGCTTCCTGTAGCCGCATGGCGTTCGTACTTAAATATGGAACTAACCATTCCAATTTTCGCTGTCTCTTATACACATCTCCGCGCCCACGAGCC
+
AAAA>BAAABAAFGGGGGGFGGFBGHHGGGGGHHGFF5GFHFFHHGGGFGGGHFFGHBGCHHGHDFFGHEC0EE?FEEFGEGHHEHH3BDGHHBGHHHFHHFFHHHBGGHHHEFEGGGGFHHHHEFDF3?DFHHGHD/<BDC?F@//><
@M02034:409:000000000-BFKT7:1:1114:7258:24725 1:N:0:29
AAAGTCGAGGTGCCTAAAGTGGCAACCCAGACTCCGGATAATGTTGGTGGTGTAGAGCTTCCTGTAGCCGCATGGCGTTCGTACTTAAATATGGAACTAACCATTCCAATTTTCGCTGTCTCTTATACACATCTCCGAGCCCACGAGACG
+
AA11AD>A?D1A11EGGGGGGD00FGH0F0AFGHHCEA/EDFDDFDCEAEAAAFHBBGHH1GGBFFF2GA>EEEHHGEE/?E0F>DGFHHB2B111GBFBGGHHBH2F2BFFHFGGGGE1FGGFHHBB2F1C<>GHG@GGCGHEC/ACGG
@M02034:409:000000000-BFKT7:1:1114:9077:24731 1:N:0:29
AAAGTCGAGGTGCCTAAAGTGGCAACCCAGACTAAGAATCTGGTTGGTGGTGTAGAGCTTCCTGTAGCCGCATGGCGTTCGTACTTAAATATGGAACTAACCATTCCAATTTTCGCTGTCTCTTATACACATCTCCGAGCCCACGAGACG
+
CCCCCFCCCCCCGGGGGGGGGGGHHHHGGHHGHHHHHHHHHHHHHGGGFGGFHHHHHGHHHHHHGHHHHGGGFGHHGGGGGGHHHHHHHHFHHFGHHHGHHHEHHHHHGHHHHHGGGGGGHHHHHHFHFGHHHHGHGCGF@FHGFGGGGG
@M02034:409:000000000-BFKT7:1:1114:15914:24739 1:N:0:29
AAAGTCGAGGTGCCTAAAGTGGCAACCCAGACTAATAAGAATGTTGGTGGTGTAGAGCTTCCTGTAGCCGCATGGCGTTCGTACTTAAATATGGAACTAACCATTCCAATTTTCGCTGTCTCTTATACACATCTCCGAGCCCACGAGACG
+
CBCCCFCCCCAAGGGGGGGGGGGHHHHGGHGGHCGGFHH5DBBGHHHGFFFFHHHFHHHHHHHHHFHHHGGGGGHHGGGGGEGHFFGHFHGHHHDFFHGHGHHHHHHHHHFHHHGGGGGFHHHHHHHHHGHHHHHHGCGGGGEFGBDGGE
@M02034:409:000000000-BFKT7:1:1114:14527:24742 1:N:0:29
AAAGTCGAGGTGCCTAAAGTGGCAACCCAGACTCCTGGTGGGGTTGGTGGTGTAGAGCTTCCTGTAGCCGCATGGCGTTCGTACTTAAATATGGAACTAACCATTCCAATTTTCGCTGTCTCTTATACACATCTCCGAGCCCACGAGACG
+
CCCCCFCBCCCCGGGGGGGGGGGHHHHGGHHGHHHHHHHHGGGFEGGGGGGGHHHGHHHHHFHHHHHHHGGGGGHHGGGGGGHHHHHGHHHHHHFHFHHHHHGHHHHHHHHHHHGGGFGHHHHHHHGHFHGGFHGFG??CFGGEFFGGGA
@M02034:409:000000000-BFKT7:1:1114:24668:24749 1:N:0:29
AAAGTCGAGGTGCCTAAAGTGGCAACCCAGACTGAGGCGAGGGTTGGTGGTGTAGAGCTTCCTGTAGCCGCATGGCGTTCGTACTTAAATATGGAACTAACCATTCCAATTTTCGCTGTCTCTTATACACATCTCCGAGCCCACGAGACG
+
BBABAFBBBBAAGGGGBGGGGGGHBHFGFHHGHHHHGGEEFGGAFEGAFEAFGGGGGGHHHHGHGHHHGGFGGGHHGGF1EEFHHHGFEGGHHHBGGGFFGFFHHHEHFHHHHHCDGGFGHHHHFHFHG2GHHHF1C<//<FGAF@DD?F
@M02034:409:000000000-BFKT7:1:1114:21236:24755 1:N:0:29
AAAGTCGAGGTGCCTAAAGTGGCAACCCAGACTACTCCTCAGGTTGGTGGTGTAGAGCTTCCTGTAGCCGCATGGCGTTCGTACTTAAATATGGAACTAACCATTCCAATTTTCGCTGTCTCTTATACACATCTCCGAGCCCACGAGACG
+
BBAABFBBBBBBGGGFGGGGGGGGFHHGGHHGHHHHHHHHGHHHGHGGGGGGHGHFHGHHHGHHHHHHHGGEFGHHGGGGGGGHHGFGFGFHHHFGFHHHHHHHHHFHFGHHHHEFGGGGHHHHFG3FBGHHHH3FD?GGGGHG?DGGDA
@M02034:409:000000000-BFKT7:1:1114:14536:24757 1:N:0:29
AAAGTCGAGGTGCCTAAAGTGGCAACCCAGACTCCTGGTGGGGTTGGTGGTGTAGAGCTTCCTGTAGCCGCATGGCGTTCGTACTTAAATATGGAACTAACCATTCCAATTTTCGCTGTCTCTTATACACATCTCCGAGCCCACGAGACG
+
A11>AFAADDAAGGGGCGGFGGGGHCGGFHAFHHHGFFABEEGGGGGEFGEEGHHGHHHHHBHHHHHHHGE@EFHHGAEFEE0FGHFFGHFHHG>1EH>GHFGHHHHGHHHHHFCEGGGHHHHGFHFGHGHGHHHFGBCG?GFGC-AAEG
@M02034:409:000000000-BFKT7:1:1114:24885:24758 1:N:0:29
AAAGTCGAGGTGCCTAAAGTGGCAACCCAGACTCAGCAGACTGTTGGTGGTGTAGAGCTTCCTGTAGCCGCATGGCGTTCGTACTTAAATATGGAACTAACCATTCCAATTTTCGCTGTCTCTTATACACATCTCCGAGCCCACGAGACG
+
AAAAAD>>@AA1BGGD1B1FFGFHHHHGGCGGHHH1FDFGHHCFDGEEF/E/FGGBEAFHFHHHHGFHHEE/EEFF/EEFAE0FGGFF1GDEBDHFHHDBBGFGBFGHHFHHHHCGC/EGHHHHHGHFGFHHHHHH/>/BCEHG?C//C?
@M02034:409:000000000-BFKT7:1:1114:12486:24765 1:N:0:29
AAAGTCGAGGTGCCTAAAGTGGCAACCCAGACTCAGAAGCAGGTTGGTGGTGTAGAGCTTCCTGTAGCCGCATGGCGTTCGTACTTAAATATGGAACTAACCATTCCAATTTTCGCTGTCTCTTATACACATCTCCGAGCCCACGAGACG
+
CCCCCFCCCDBCGGGGGGGGGGGHHHHGGHHGHHHHHHHHHHHHHHGGGGEFGGHHHHHHHHHHHHHHHGGGGGHHGGGGGGHHHHHHHHHHHHGHHHHHHHHHGHHHHHHHHHGGGGGHHHHHHHHHFHHHHHHGGGGGGGHGGGGDGG
@M02034:409:000000000-BFKT7:1:1114:16409:24776 1:N:0:29
AAAGTCGAGGTGCCTAAAGTGGCAACCCAGACTGGGTCGGGGGTTGGTGGTGTAGAGCTTCCTGTAGCCGCATGGCGTTCGTACTTAAATATGGAACTAACCATTCCAATTTTCGCTGTCTCTTATACACATCTCCGAGCCCACGAGACG
+
CCCCCFCCCCABGGGGGGGGGGGHHHHGGHHGHHHHHHGGGGGGGGGFFGFFHHHHHHHHHHHHHHHHHGGFFGHHGGGGGGFHHHHGHHGHHHFHGHHHHHHHHHHHHHHHHHGDGGGHHFHHHHHHHHHHHHHGGGGGGEHGGGGGGG
@M02034:409:000000000-BFKT7:1:1114:9810:24782 1:N:0:29
AAAGTCGAGGTGCCTAAAGTGGCAACCCAGACTAATAATAAGGTTGGTGGTGTAGAGCTTCCTGTAGCCGCATGGCGTTCGTACTTAAATATGGAACTAACCATTCCAATTTTCGCTGTCTCTTATACACATCTCCGAGCCCACGAGACG
+
BBBABFBBBBBBGGGGFGGGGGDFCHGGGHHGHHHHHHGHHHHBGHGEFGEFHHHGHFHHHEHHHHFHFGEEEGHGGGGGFGFHGHFDGHFFGH3GGHFHHHGHFBEGFGFHHHGGGGGBHGHHBF?FGGHHGHFFDDCCCFCFC@//?D
@M02034:409:000000000-BFKT7:1:1114:20987:24795 1:N:0:29
AAAGTCGAGGTGCCTAAAGTGGCAACCCAGACTAATCAGCATGTTGGTGGTGTAGAGCTTCCTGTAGCCGCATGGCGTTCGTACTTAAATATGGAACTAACCATTCCAATTTTCGCTGTCTCTTATACACATCTCCGAGCCCACGAGAC
+
CCCCCFBCCCABGGGGGGGGGGGHHHHGGHHGHH3G3FG3GAGGGHHGGGGGHHHHHHHHHHHHHHHHHGGGGGHHGGGGGGHHHHGHHHHHHHFHGHGHHHHHHHHHGGHHHHGGGGGHHHHHFHHHGHHHHHGHGCCGGGHGGGGGD
@M02034:409:000000000-BFKT7:1:1114:11921:24798 1:N:0:29
AAAGTCGAGGTGCCTAAAGTGGCAACCCAGACTTCGAAGGCGGTTGGTGGTGTAGAGCTTCCTGTAGCCGCATGGCGTTCGTACTTAAATATGGAACTAACCATTCCAATTTTCGCTGTCTCTTATCCACATCTCCGAGCCCACGCGACG
+
BBBBBFAABBBBGGGGGFGGGGGHHHHGGFHGHFHGGGEE2EEGFG?A11EFEBGDE5@BBEFHHD@FD>E>EEE1/?EF??2?EGG33BG?FB33B3?G303B??F44B3F33<AC<<22@F22@2>FC22FDD<A/<C?FGG@.<@-<
@M02034:409:000000000-BFKT7:1:1114:19701:24804 1:N:0:29
AAAGTCGAGGTGCCTAAAGTGGCAACCCAGACTACGGGTCAGGTTGGTGGTGTAGAGCTTCCTGTAGCCGCATGGCGTTCGTACTTAAATATGGAACTAACCATTCCAATTTTCGCTGTCTCTTATACACATCTCCGAGCCCACGAGACG
+
BCBABFBCCCABGGGGGGGGGGGGHHHGGHHGHHHGGGGGHHHHGHGGGGEFHHHHHHHHHHHHHHHGHGGGGGHHGGGGGGGHHHGFHHGHHHHHHGGHHHGHHHFHHHHHHHGGGGGFHGHHHHGHFHHHHHDGG?GG?FFFGGGGFG
@M02034:409:000000000-BFKT7:1:1114:7758:24805 1:N:0:29
AAAGTCGAGGTGCCTAAAGTGGCAACCCAGACTGCGCCGCATGTTGGTGGTGTAGAGCTTCCTGTAGCCGCATGGCGTTCGTACTTAAATATGGAACTAACCATTCCAATTTTCGCTGTCTCTTATACACATCTCCGAGCCCACGA
+
BBBCCFABBCBCGGGGGGFFGGGHHHHGGHHGHCA2A2AA0AEHGHGGGGGGHHHGHHHHHHHHHHHHHGG?EGHHGGGGGGHHHHHHHHHHHHHHHGHHHHHHHHHHGHHHHHGGGGGHGHHHHHFH2GFGHHHHGGGFGGC?<<
@M02034:409:000000000-BFKT7:1:1114:20173:24805 1:N:0:29
AAAGTCGAGGTGCCTAAAGTGGCAACCCAGACTGAGAAGCAGGTTGGGGGTGTAGAGCTTCCTGTAGCCGCATGGCGTTCGT
+
AB@ABFABBB2AEGGGFFGGG4FFFFHGGH2E3F3B55F3AFAGFCA2AAAAEBE5@B@GB3GGG5D5BFC/?>F1E?E1?>
@M02034:409:000000000-BFKT7:1:1114:18143:24831 1:N:0:29
AAAGTCGAGGTGCCTAAAGTGGCAACCCAGACTACGAAGCATGTTGGTGGTGTAGAGCTTCCTGTAGCCGCATGGCGTTCGTACTTAAATATGGAACTAACCATTCCAATTTTCGCTGTCTCTTATACACATCTCCGAGCCCACGAGACG
+
ABBBBFAABDBBFGGGFGGGGFGHHGHGGHCGHHFCFHGGGFGGHHHEFFEFHHHHHHHHHGHHGHHHHGGEGGHHGGGFGGHHHHHFFHGHHGGGHHHHHHHHFHFGHHHHHHGGGGFHHHHGGHFHFHHHGHFF?@@DFFEFFFGGGD
@M02034:409:000000000-BFKT7:1:1114:9729:24835 1:N:0:29
AAAGTCGAGGTGCCTAAAGTGGCAACCCAGACTAAGAATAATGTTGGTGGTGTAGAGCTTCCTGTAGCCGCATGGCGTTCGTACTTAAATATGGAACTAACCATTCCAATTTTCGCTGTCTCTTATACACATCTCCGAGCCCACGAGACG
+
BBBBBFBBBBBBGGGGGGGGGGGHHHHGGFCGHFHHHHFGGFGGHHHGGGGGHHHFHHHHHHHHHHHHHGG?FGHFGGGGGGFHGHHHHGGHHHGFGHHHHHDGFEHFEFGHHHFGGDEHHGHHGH?B4BFGHHHFFBGGGGGGGGG?EC
@M02034:409:000000000-BFKT7:1:1114:8538:24838 1:N:0:29
AAAGTCGAGGTGCCTAAAGTGGCAACCCAGACTAAGAAGGAGGTTGGTGGTGTAGAGCTTCCTGTAGCCGCATGGCGTTCGTACTTAAATATGGAACTAACCATTCCAATTTTCGCTGTCTCTTATACACATCTCCGAGCCCACGAGACG
+
A>AABFBBBBAACGGFGFGGGGGHHHCGGGHGHHHGHGHGHHGDHHGEFEFFHFHFHHHHHHHHFFFFGEGGGEHAFEGGFEHCGHHHHFFGGHEFECFFGGFHHFHGHFHHGEEGGG<GHHHHGHHHGGHGHHGHE/B?<FFGGCCDDG
@M02034:409:000000000-BFKT7:1:1114:22549:24839 1:N:0:29
AAAGTCGAGGTGCCTAAAGTGGCAACCCAGACTCAGAATCAGGTTGGTGGTGTAGAGCTTCCTGTAGCCGCATGGCGTTCGTACTTAAATATGGAACTAACCATTCCAATTTTCGCTGTCTCTTATACACATCTCCGAGCCCACGAG
+
AAAAABAADDAAGGGGGCGFGGFBF4AEFEGFHHHFHFGHHFFGGHGAFE1FGFF5F5FGF3FEFGHGFE0>EEF1>EE1?BBGHGFBFHBBFHBGBGFHH0?FDEBDGHHHHDEFDFE?GDEGFHGFDFGHBG3B?<<<C//?B/@
@M02034:409:000000000-BFKT7:1:1114:24682:24849 1:N:0:29
AAAGTCGAGGTGCCTAAAGTGGCAACCCAGACTAAGCATGAGGTTGGTGGTGTAGAGCTTCCTGTAGCCGCATGGCGTTCGTACTTAAATATGGAACTAACCATTCCAATTTTCGCTGTCTCTTATACACATCTCCGCGCCCACGAGAC
+
AAAAAFBBBDBBFBBFFGGGGGGHFHH2FFHGGGFFHHHFBFFCGBEGGGECFGHBGHFHFHHHHHHGHECEEEHHGGGGEEEEGHGHFG4FFFF3FFG3BGHHFHHH4BGGGHGDD<E3GHHHHHDDB2FHCFFH//<>DF//@?//A
@M02034:409:000000000-BFKT7:1:1114:13492:24849 1:N:0:29
AAAGTCGAGGTGCCTAAAGTGGCAACCCAGACTAGTCTTGGGGTTGGTGGTGTAGAGCTTCCTGTAGCCGCATGGCGTTCGTACTTAAATATGGAACTAACCATTCCAATTTTCGCTGTCTCTTATACACATCTCCGAGCCCACGAGACG
+
BBBCCFBBBBBCGGGGGGGGGGGHHHHGGHHGHHFHGHHHHHGGGGGEF?FGHHHFFHHHHHHGHGHHHGGFEGHFEGGGGGBEGHHGHHHHHH3FHHHHHHHHHHFHBFHHHHGGGGGHHHHHGHHHHHFHHHGFDCFGGFHGG?CFD<
@M02034:409:000000000-BFKT7:1:1114:22117:24855 1:N:0:29
AAAGTCGAGGTGCCTAAAGTGGCAACCCAGACTAATCATAATGTTGGTGGTGTAGAGCTTCCTGTAGCCGCATGGCGTTCGTACTTAAATATGGAACTAACCATTCCAATTTTCGCTGTCTCTTATACACATCTCCGAGCCCACGAGACG
+
BABBAFBBBCBBGGGGGGGGGGGHHHHGGHGFHHHHHHHCHGGGFHH2AEAABGHFGEGGGFHHHFGGFGGGGGHAFEGGFFFGGHHHHHGHHGFFHHGG@B3FHHHGHHHHHHGGGGGHHFHFHHEFBEGHHHGHGFCBCGGGGGGGGG
@M02034:409:000000000-BFKT7:1:1114:6639:24860 1:N:0:29
AAAGTCGAGGTGCCTAAAGTGGCAACCCAGACTTTTCATCAGGTTGGTGGTGTAGAGCTTCCTGTAGCCGCATGGCGTTCGTACTTAAATATGGAACTAACCATTCCAATTTTCGCTGTCTCTTATACACATCTCCGATCCCACGAGAC
+
AAA>AFBBB2AAGGGGGGGGGFGFHHGGGHGGHHHHHHHHHHFGHHGGGGGFEHHHHHHGHCDGDHFFHGGGGFHHCGGGGEHHHHFFFHHEH3F@FHHHHHGHGHFHHHFHHHGGG?EGHHHHEFEHFHHFHHGHFF/>EFHHGFCAE
@M02034:409:000000000-BFKT7:1:1114:22036:24873 1:N:0:29
AAAGTCGAGGTGCCTAAAGTGGCAACCCAGACTAAGGAGGGGGTTG
+
BAABBFABBDBAGGGGGGGFGGGHGHHGGHCFC33BF32BE2EE?E
@M02034:409:000000000-BFKT7:1:1114:6619:24874 1:N:0:29
AAAGTCGAGGTGCCTAAAGTGGCAACCCAGACTTTTCATCAGGTTGGTGGTGTAGAGCTTCCTGTAGCCGCATGGCGTTCGTACTTAAATATGGAACTAACCATTCCAATTTTCGCTGTCTCTTATACACATCTCCGAGCCCACGAGACG
+
BBBBBFAABBABGGGGGGGGGGGGHHHGGHHGHFGFAGG5DFHHHHCEFGAFHBG5GDGHHGHHHFHHHFG?EGHGGGGGDEFEHHHHHHHHHHEFGHHHFF?FEGHE4FFHHHEGG?/BDHGH4GGHGB2GFFFFG/DCGFEGCGG?DF
@M02034:409:000000000-BFKT7:1:1114:12021:24880 1:N:0:29
AAAGTCGAGGTGCCTAAAGTGGCAACCCAGACTCCGAATAAGGTTGGGGGTGTAGAGCTTCCTGTAGCCGCATGGCGTTCGTAC
+
CCCCCFCCCCCCGGGGGGGGGGGHHHHGGHHGH33AEAF25AFHFHE000EAA3F5B53B5B@@B5@43?E/E??1>>>??/2?
@M02034:409:000000000-BFKT7:1:1114:14577:24882 1:N:0:29
AAAGTCGAGGTGCCTAAAGTGGCAACCCAGACTTCTCATGGTGTTGGTGGTGTAGAGCTTCCTGTAGCCGCATGGCGTTCGTACTTAAATATGGAACTAACCATTCCAATTTTCGCTGTCTCTTATACACATCTCCGAGCCCACGAGACG
+
CCCCCFCCCCBCGGGGGGGGGGGHHHHGGHHGHHHHHHHHHHHHGHHGGGEFHHHHHHHHHHHHHHHHHGGGGGHHGGGGGGHHHHHHGHHHHHGHHHGHHHHHHHGGHHHHHGGGGGGHHHHHHHHHHHHHHHHHGGFGGGHGFGGGGF
@M02034:409:000000000-BFKT7:1:1114:22017:24886 1:N:0:29
AAAGTCGAGGTGCCTAAAGTGGCAACCCAGACTAAGGAGGGGGTTGGTGGTGTAGAGCTTCCTGTAGCCGCATGGCGTTCGTACTTAAATATGGAACTAACCATTCCAATTTTCGCTGTCTCTTATACACATCTCCGAGCCCACGAGACG
+
BBBBBFBBBBBBGGGGGGGGGGGHHHHGGHHGHGFHC3A222AEEGGEFGGGHHHHGHHHHHHHHHHGHGGEEGHHGGGGGGHHHHHGHHBHH3FFFHGHHHGHHHFFFHHHHFGGGFGHHHHHEHFFFGGHHHGFDCCGGGHGGCCGFA
@M02034:409:000000000-BFKT7:1:1114:6602:24886 1:N:0:29
AAAGTCGAGGTGCCTAAAGTGGCAACCCAGACTAAGAATGAGGTTGGTGGTGTAGAGCTTCCTGTAGCCGCATGGCGTTCGTACTTAAATATGGAACTAACCATTCCAATTTTCGCTGTCTCTTATACACATCTCCGAGCCCACGAGACG
+
ABAAAFAADBAAFGFGGGGGGFFFHHHG2FFC3GFFEDEGAFEFGHGAFDEFFFHGHHHHHFGFEFFFGFGGGGHGGGGGEEGEHHGED@@FGH3GHHBGFHHHHHHFFGHHHHGFFEGHHGGHGHFDFGFGHHHHGGGGGGHGGGGGGG
@M02034:409:000000000-BFKT7:1:1114:6633:24887 1:N:0:29
AAAGTCGAGGTGCCTAAAGTGGCAACCCAGACTTTTCATCAGGTTGGTGGTGTAGAGCTTCCTGTAGCCGCATGGCGTTCGTACTTAAATATGGAACTAACCATTCCAATTTTCGCTGTCTCTTATAC
+
AABBBFBBBBA?FGGFGGGAFFCFCGHDAGAFHGHDGHHHBFFHHGGGGGEFHFHHHHHHHGGFBGHGGFCAEFH?EEGFEEBFGHGB@F4F4F33FGFCFFEHDGFHHHHGBGGEEGGFHBGHFGEB
@M02034:409:000000000-BFKT7:1:1114:20654:24895 1:N:0:29
AAAGTCGAGGTGCCTAAAGTGGCAACCCAGACTGGTAGTACGGTTGGTGGTGTAGAGCTTCCTGTAGCCGCATGGCGTTCGTACTTAAATATGGAACTAACCATTCCAATTTTCGCTGTCTCTTATACACATCTCCGAGCCCACGAGACG
+
A3>3AFAABBAAAFEGGGGGGBFGFF42BFAAEHHA553AFA2GFEEAA1AFHBEB5DFGH3GEEGFHHEEE>EHGE?EFE1BFCGFDH44FG33BFG3FGGDGGHHD4FFGGF/EEEEGDFGGFGFBG1?FGHHED?DGCGHGGCGFFD
@M02034:409:000000000-BFKT7:1:1114:24574:24906 1:N:0:29
AAAGTCGAGGTGCCTAAAGTGGCAACCCAGACTGGGGGTGGGGTTGGTGGTGTAGAGCTTCCTGTAGCCGCATGGCGTTCGTACTTAAATATGGAACTAACCATTCCAATTTTCGCTGTCTCTTATACACATCTCCGAGCCCACGAGACG
+
CCCCCFCCBCCCGGGGFGGGGGGHHHHFGHHGHHHHGGFGGGGGGGGEFGEFHHHFHHHHHHHGGHHHHGGGGGHHGGGFEFFHHHHFHHHHHHGHHHGHHHHHHHGHFHHHHHGGGGGGGHGHGHGHGHHHHHFHG?GGGGHGGGGGGE
@M02034:409:000000000-BFKT7:1:1114:15922:24916 1:N:0:29
AAAGTCGAGGTGCCTAAAGTGGCAACCCAGACTTCGACTGCGGTTGGTGGTGTAGAGCTTCCTGTAGCCGCATGGCGTTCGTACTTAAATATGGAACTAACCATTCCAATTTTCGCTGTCTCTTATA
+
BBBBBFBBDBABGGGGGGGGGGGHHHHGGHA2GGGFHGGGHGGEGGGABAECFFHBFGFHBFGGGFHGHFG@EGG1E?EFEFFFHHH3FGGHGH33FGGF3B3FHFHEFGHHGBEGGFGDDFFGGGB
@M02034:409:000000000-BFKT7:1:1114:9579:24926 1:N:0:29
AAAGTCGAGGTGCCTAAAGTGGCAACCCAGACTAAGAATAATGTTGGTGGTGTAGAGCTTCCTGTAGCCGCATGGCGTTCGTACTTAAATATGGAACTAACCATTCCAATTTTCGCTGTCTCTTATACACATCTCCGAGCCCACGAGACG
+
BBCCBDAABBCCGGGGFGGFGCFHHHGGGHHGHHHHHHHHHGFGHHHEGGGGEHHHHHHHHHHHHHGHHGFEFGHHGGGGGGGHHHHHHHHHHHGHGHFHGHGHHHHHHGHHHHGGGGGHHHHHHHHGFHHHHHGHFGGGDFHGGGGGGD
@M02034:409:000000000-BFKT7:1:1114:13932:24928 1:N:0:29
AAAGTCGAGGTGCCTAAAGTGGCAACCCAGATT
+
CCCCCFBCCBBBGGGGGGGGGGGHHHHGGHG35
@M02034:409:000000000-BFKT7:1:1114:20886:24939 1:N:0:29
AAAGTCGAGGTGCCTAAAGTGGCAACCCAGACTGAGAAGAATGTTGGTGGTGTAGAGCTTCCTGTAGCCGCATGGCGTTCGTACTTAAATATGGAACTAACCATTCCAATTTTCGCTGTCTCTTATACACATCTCCGAGCCCACGAGACG
+
BBCBCFCCCCABGGGGGGGGGGGHHHHGGHHGHHHHGHHHHHHHGHHEFGEFFGHHHHHHHHHHHHHHHGGGGGHGGGGGGGHHHHHFHHGHHHDGFHHHHHHHHHHHHHHHHFGGGGGHHHHHHHEFGBFHHHFFDDGC?FHGGDCADF
@M02034:409:000000000-BFKT7:1:1114:9573:24945 1:N:0:29
AAAGTCGAGGTGCCTAAAGTGGCAACCCAGACTAAGAATAATGTTGGTGGTGTAGAGCTTCCTGTAGCCGCATGGCGTTCGTACTTAAATATGGAACTAACCATTCCAATTTTCGCTGTCTCTTATACACATCTCCGAGCCCACGAGACG
+
AAAAAB3AD@AAFGGGGGGFGGGFHGHGGGHGHBGGHHHHHHHFHHGEEGEFGFHGFEGHEFGFFGHEFEEAEFGFFGGFEBBCGGFDGHHHHHG3BFFBFFGGHFFFFHHHHGG/EEEFHFHBHH444BFHGH?2?@C@CEHGGGGDGG
@M02034:409:000000000-BFKT7:1:1114:7634:24950 1:N:0:29
AAAGTCGAGGTGCCTAAAGTGGCAACCCAGACTGGGCTTACTGTTGGTGGTGTAGAGCTTCCTGTAGCCGCATGGCGTTCGTACTTAAATATGGAACTAACCATTCCAATTTTCGCTGTCTCTTATACACATCTCCGAGCCCACGAGACG
+
BBBBBFBBBD2ABGGGGGGGGGGHHAGGGHHGHHGHHHHHHHHHHHHGFGEFGFHHGGGFHHHGFFFHHGGCFGHHCEGFGEEFHHHFFFHHHHFHHFGHHHEHGHGGFHEGFFGGGGGHHGHHGHGHFFD2GFGHGGGGGGGGGCC<A?
@M02034:409:000000000-BFKT7:1:1114:25014:24950 1:N:0:29
AAAGTCGAGGTGCCTAAAGTGGCAACCCAGACTACGACGAATGTTGGTGGTGTAGAGCTTCCTGTAGCCGCATGGCGTTCGTACTTAAATATGGAACTAACCATTCCAATTTTCGCTGTCTCTATACACATCTCCGAGCCCACGAGACGG
+
BABBBFBBDDABGGGGGGGGGGGHHHHGGCHGHFHGFGGEEGGGHGHGGGGGHHHHHHGHHHHGHHHHHGGGGGHHGGGGGGFHHHBGEGGHH3GHHHGFHHBGHGHHHHHHHHGGG?FGHHHBGFBFGGFHHHHGGGGGGGGCCFGG?>
@M02034:409:000000000-BFKT7:1:1114:18628:24955 1:N:0:29
AAAGTCGAGGTGCCTAAAGTGGCAACCCAGACTGGGGGTGGGGTTGGTGGTGTAGAGCTTCCTGTAGCCGCATGGCGTTCGTACTTAAATATGGAACTAACCATTCCAATTTTCGCTGTCTCTTATACACATCTCCGAGCCCACGAGACG
+
CCCCCFCCCCCCGGGGGGGGGGGHHHHGGHHGHHHHGGFGGGGGGGGFFGGFHHHHHHHHHHHHHHHHHGGGGGHHGGGGGGHHHHHGHHHHHHGHFHHHHHGHHHHHHHHHHHGGGGGHHHHHGHHHGHHHHHGHGGGGGGHGGGGGFG
@M02034:409:000000000-BFKT7:1:1114:9110:24958 1:N:0:29
AAAGTCGAGGTGCCTAAAGTGGCAACCCAGACTAATAATAAGGTTGGTGGTGTAGAGCTTCCTGTAGCCGCATGGCGTTCGTACTTAAATATGGAACTAACCATTCCAATTTTCGCTGTCTCTTATACACATCTCCGAGCCCACGAGACG
+
CBCCCFCCCCAAGGGGGGGGGGGHHHHGGHHGHHHHHHHHHHHGHHGEFGEFHGHGHHHHHHHHHHHHHGEFEFHGGGGGGGHHHHHGHHGFHHGHGFHHHHHHHHHHHHHHHFGGGGGFHHHHHGHHFHHFHHHHGCFG?GHGGGFGFG
@M02034:409:000000000-BFKT7:1:1114:11954:24959 1:N:0:29
AAAGTCGAGGTGCCTAAAGTGGCAACCCAGACTTCGGCTTGTGTTG
+
BBBBBFBBBDBBGGGGGGGGGGGFGHHGGHGGHGFFGAA2E2FGGG
@M02034:409:000000000-BFKT7:1:1114:22470:24968 1:N:0:29
AAAGTCGAGGTGCCTAAAGTGGCAACCCAGACTTCGGCTGGGGTTGGTGGTGTAGAGCTTCCTGTAGCCGCATGGCGTTCGTACTTAAATATGGAACTAACCATTCCAATTTTCGCTGTCTCTTATACACATCTCCGAGCCCACGAGACG
+
BBABAFAABBAABGGFGFGFGGFHHGGGEGHEHFFFGCGGGGGFGGGEFGEFGGHGGFHHFCGHGHGHHEEEFEHFE?E???BGHHGDGHBHGHFFFGEFFAGHHGHHHHHGHEEAFGD2FFGGHHBGDFHGGHDFEDG?<FGAA@DC?A
@M02034:409:000000000-BFKT7:1:1114:7035:24969 1:N:0:29
AAAGTCGAGGTGCCTAAAGTGGCAACCCAGACTAATCGTACGGTTGGTGGTGTAGAGCTTCCTGTAGCCGCATGGCGTTCGTACTTAAATATGGAACTAACCATTCCAATTTTCGCTGTCTCTTATACACATCTCCGAGCCCACGAGACG
+
BAABBFCCCCABGGGGGGGGGGGHGHHGGHHGHHHHHGHHHGGGFGGGGGGGHHHHHHGHFHHHHHHHHGGGGGHHGGGGGGFHHHHHHHHHHHGGGHGHHHGHHHHFHHHHHHGGGGEFHHGHHHGHGHFHHHHHD@CCFGHGGGGGGG
@M02034:409:000000000-BFKT7:1:1114:13641:24997 1:N:0:29
AAAGTCGAGGTGCCTAAAGTGGCAACCCAGACTCAGAATCATGTTGGTGGTGTAGAGCTTCCTGTAGCCGCATGGCGTTCGTACTTAAATATGGAACTAACCATTCCAATTTTCGCTGTCTCTTATACACATCTCCGAGCCCACGAGACG
+
CCCCCFCCCCBBGGGGGGGGGGGHHHHGGHGGHBFFGBGFDGHHHHHEA2EFEDG5F5GGFHFGFAFDAEEAFEFAEEECFE2EGEG3@FHEGB33BGFH313FGFFDGHGHGGGEGDEEEHFGHGBDFGFHHGHFG?DFCECF?<AD/C
@M02034:409:000000000-BFKT7:1:1114:19497:25002 1:N:0:29
AAAGTCGAGGTGCCTACATTGGCAACCCAGACTGCTTCGCGGGTTGGTGGTGTAGAGCTTCCTGTAGCCGCATGGCGTTCGTACTTAAATATGGAACTAACCATTCCAATTTTCGCTGTCTCTTATACA
+
1>AA1BA>A11>BBGA1B3BB1B1BGHGF0GFHGFG1FECGC/ACGG?FF?CG1DFHGHEGFEFFBFHHFEEGA0FCEEF/?>GFBGGFFGGDB11BBEGHF1FG>D22BGFHD<AEC/GFHGH1G>FF
@M02034:409:000000000-BFKT7:1:1114:12037:25003 1:N:0:29
AAAGTCGAGGTGCCTAAAGTGGCAACCCAGACTACTTCGAGTGTTGGTGGTGTAGAGCTTCCTGTAGCCGCATGGCGTTCGTACTTAAATATGGAACTAACCATTCCAATTTTCGCTGTCTCTTATACACATCTCCGAGCCCACGAGACG
+
BBABBFBBBBBBGGGGGGGGGGGGGHHGGFHGHHHHHHGHHHHHHHHEFGAFHHHFHFHHFCGFGHHHHGGEGGHHGEGFFFCHHHHFHHFHHGGHHHGHFHHHHHGFHHHHHGGGGGGHHHHHHHFHHHHHHHFHGGFGGGHGGCGGFD
@M02034:409:000000000-BFKT7:1:1114:25375:25010 1:N:0:29
AAAGTCGAGGTGCCTAAAGTGGCAACCCAGACTAGTAGGGAGGTTGGTGGTGTAGAGCTTCCTGTAGCCACATGGCGTTCGTACTTAAATATGGAACTAACCATTCCAATTTTCGCTGTCTCTTATACACATCTCCGAGCCCACGAGACG
+
BBBBBFAA@2AAGGGFFGGGGGGHHHHGGHGGHHHHFGFGHFGGHGGGGGFGHHHHHHHHHHHHHHHHHGHHHHHHGGGGGGHHHHHHHHGHHH@GGHFGHHHHHHHHHHHHHHGGGGDGHGHHHHHHGGFHGHFBDGCGGGHGCCGDD<
@M02034:409:000000000-BFKT7:1:1114:8378:25014 1:N:0:29
AAAGTCGAGGTGCCTAAAGTGGCAACCCAGACTAATAATAATGTTGGTGGTGTAGAGCTTCCTGTAGCCGCATGGCGTTCGTACTTAAATATGGAACTAACCATTCCAATTTTCGCTGTCTCTTATACACATCTCCGAGCCCACGAGACG
+
BBCBBFCBCCABGGGGGGGGGGGHHHHGGHHGHHFHHHHHHHHHHHHFFGGGHHHHHHHHHHHHHHHHHGGGFGHHGGGGFFGHHHHHHHHHHHFHHHHHHHGHHHHHHHHHHFGGGGGGHHGHHHHHGHHHHHFHGFGGGGHGGGGGGG
@M02034:409:000000000-BFKT7:1:1114:17315:25017 1:N:0:29
AAAGTCGAGGTGCCTAAAGTGGCAACCCAGACTCGGTCTGCTGTTGGTGGTGTAGAGCTTCCTGTAGCCGCGT
+
CCCCCFCCCCBCGGGGGGGGGGGHHHHGGHHGHC222ABGFG3F3FH2A1EFGDG5F5BA5FF5A5D5B1E0E
@M02034:409:000000000-BFKT7:1:1114:24681:25017 1:N:0:29
AAAGTCGAGGTGCCTAAAGTGGCAACCCAGACTAATAAGACTGTTGGTGGTGTAGAGCTTCCTGTAGCCGCATGGCGTTCGTACTTAAATATGGAACTAACCATTCCAATTTTCGCTGTCTCTTATACACATCTCCGAGCCCACGAGACG
+
BBBBBFAADBBBGGGGGGGGGGGHHHGGGHHGH335BFFAFGHHGHHGGGEFHHHHHGHHHFHHHHHHHGGEEGHHGGGGGFEHGHHHHHGHHFHHHHHHHHHHHGGHBGHHHHGGGGFGHHHHFHHGFGHHHHHFGGGGGGFFC@??EA
@M02034:409:000000000-BFKT7:1:1114:24522:25029 1:N:0:29
AAAGTCGAGGTGCCTAAAGTGGCAACCCAGACTCATACTGGTGTTGGTGGTGTAGAGCTTCCTGTAGCCGCATGGCGTTCGTACTTAAATATGGAACTAACCATTCCAATTTTCGCTGTCTCTTATACACATCTCCGAGCCCACGAGACG
+
BBBBBFCCCCBCGGGGGGGGGGGGGHHGGHHGHH355D5AAGGHGHHGGGGGHHHHHHHHHGHHHHHHHGGGGGHHGGGGGGFHHHHHHHHHHHHHHHHFHHGHFHGHHHHHHFGGGGGHHHHHGHHHFHHHHHGFGGGGGGHGG@FGGG
@M02034:409:000000000-BFKT7:1:1114:16186:25033 1:N:0:29
AAAGTCGAGGTGCCTAAAGTGGCAACCCAGACTCATACGTCTGTTGGTGGTGTAGAGCTTCCTGTAGCCGCATGGCGTTCGTACTTAAATATGGAACTAACCATTCCAATTTTCGCTGTCTCTTATACACATCTCCGAGCCCACGAGACG
+
CCCCCFCCCCCCGGGGGGGGGGGHHHHGGHHGHHHHHHG3GGGHHHGGFFGEFFHFFGGHGHHHHHHHFGGEEGF1EEEGGEFHHHHHHHHHHH3DGHHHFFBGGFHEGGGHHGGGGGGHGHHHFFHHHFFHHGFGGCCGGGHGGGCGGG
@M02034:409:000000000-BFKT7:1:1114:7480:25037 1:N:0:29
AAAGTCGAGGTGCCTAAAGTGGCAACCCAGACTGAGGATGCGGTTGGTGGTGTAGAGCTTCCTGTAGCCGCATGGCGTTCGTACTTAAATATGGAACTAACCATTCCAATTTTCGCTGTCTCTTATACACATCTCCGAGCCCACGAGACG
+
CCCCBFCCCCCCGGGGGGGGGGGHHHHGGHHGHHHHGHHHHGGGGGGGGGGGHHHHHHHHHHHHHHHHHGGEEGHHGGGGFFHHHHHFFHGHHHHHHHFHHHHHHHHHHHHHHHGGGGGFHGHHHHHHHHGHHHGHGGGGGGHGGGGGGG
@M02034:409:000000000-BFKT7:1:1114:23713:25046 1:N:0:29
AAAGTCGAGGTGCCTAAAGTGGCAACCCAGACTCATTCTTTTGTTGGTGGTGTAGAGCTTCCTGTAGCCGCATGGCGTTCGTACTTAAATATGGAACTAACCATTCCAATTTTCGCTGTCTCTTATACACATCTCCGAGCCCACGAGACG
+
BBBCCFCCCCAAGGGGGGGGGGGHFGGGGHHGHGHGHHHHFHBBFGEAFFFFHHHFGGGHFHHHHFHGGEGEEGG1EFFFFEFHHHHHHHHHHF3BEFFFB13BFBEBGGFHHBEDGE?3B?FHGHHDFCGHHGG2D?DGG/FEG@CGDG
@M02034:409:000000000-BFKT7:1:1114:12259:25061 1:N:0:29
AAAGTCGAGGTGCCTAAAGTGGCAACCCAGACTCAGCAGCATGTTGGTGGTGTAGAGCTTCCTGTAGCCGCATGGCGTTCGTACTTAAATATGGAACTAACCATTCCAATTTTCGCTGTCTCTTATACACATCTCCGAGCCCACGAGACG
+
CCCCCFCCCCCCGGGGGGGGGGGHHHHGGHHGHHHHHHHHHHHGHHHEGGGGHHHHHHHHHHHHHGHHHGGEEGHHGGGGGGHHHHHHHHHHHHHHHHHHHHHHHHHHHHHHHHGGGGGGHHHHHHHHGFHHHHHHGGGGGGHGGGGGGG
@M02034:409:000000000-BFKT7:1:1114:13472:25066 1:N:0:29
AAAGTCGAGGTGCCTAAAGTGGCAACCCAGACTCAGAATCATGTTGGTGGTGTAGAGCTTCCTGTAGCCGCATGGCGTTCGTACTTAAATATGGAACTAACCATTCCAATTTTCGCTGTCTCTTATACACATCTCCGAGCCCACGAGACG
+
CCCCCFCCCCAAGGGGGGGGGGGHHHHGGHHGHHHHHHHHHHHHHHGFGGEFGHHFHHHHHGHHHHHHHGGFGGHHGGGGGGGHGHHHHHHHHHFHHHHHHHGHHHGHGHHHHHGGGGGFHHHHHHGHHHHHHGFFGDGGFGHFFGGGGD
@M02034:409:000000000-BFKT7:1:1114:15105:25073 1:N:0:29
AAAGTCGAGGTGCCTAAAGTGGCAACCCAGACTAATAAGACGGTTGGTGGTGTAGAGCTTCCTGTAGCCGCATGGCGTTCGTACTTAAATATGGAACTACCATTCCAATTTTCGCTGTCTCTTATACACATCTCGAGCCCACGAGACGGA
+
BBCCAFCCCCCCGGGGGGGGGGGHHHHGGHHGHHHHHHHHHGGGGGGGFGEGHHHHHHHHHHHHHHHHHGGGGGHHGGGGGFHHHHHHHHHHHHFGHHGHHGGHHHHHHHHHHGGGGEGHHHHHHHFFGFHHHHGFGFDGGEGCGGGGG?
@M02034:409:000000000-BFKT7:1:1114:15857:25073 1:N:0:29
AAAGTCGAGGTGCCTAAAGTGGCAACCCAGACTGCTTCGGGTGTTGGTGGTGTAGAGCTTCCTGTAGCCGCATGGCGTTCGTACTTAAATATGGAACTAACCATTCCAATTTTCGCTGTCTCTTATACACATCTCCGAGCCCACGAGACG
+
CCCCCFCCCCBCGGGGGGGGGGGHHHHGGHHGHHHHHHGGGHGGGHHFFGEFGHHHHHHHHHHGHHHHHGCGGGHHGGGGGFHHHHGFFHGHHHFGFHFHHHHHHHHGFGHHHHGGGGGHHHHHHGFFFFHHHHHFGCCGGGHGGGGGGG
@M02034:409:000000000-BFKT7:1:1114:21573:25080 1:N:0:29
AAAGTCGAGGTGCCTAAAGTGGCAACCCAGACTTTGCCTGCGGTTGGTGGTGTAGAGCTTCCTGTAGCCGCATGGCGTTCGTACTTAAATATGGAACTAACCATTCCAATTTTCGCTGTCTCTTATACACATCTCCGAGCCCACGAGACG
+
CCCCCFCCCBAAFGGGGGGGGGGHHHHGGHHGHHHHHHHHHGGGGGGEFGEFGHHHHHHHHHHHHHHHHGE>EEHGGGGGGGGHHHHHHHHHHGGGGHHHHHHHHHHHHHHHHFFGGGGGHHGHGHFHFHHHHHFHFCCGGGGGGGGDGD
@M02034:409:000000000-BFKT7:1:1114:19921:25091 1:N:0:29
AAAGTCGAGGTGCCTAAAGTGGCAACCCAGACTACGAAGAATGTTGGTGGTGTAGAGCTTCCTGTAGCCGCATGGCGTTCGTACTTAAATATGGAACTAACCATTCCAATTTTCGCTGTCTCTTATACACATCTCCGAGCCCACGAGACG
+
BBBCBFCCCCACGGGGGGGGGGGHHHHGGHHGHHHGGHGEHGHHHHHGFGFFGHHHHHHHHGHFHHHHHGCFGGHHGGGGEEGHHHHHHHHHHHFGFHFHHHGHHGGFHHHHHHGGGGEEFFHHHHGHHHFHHHHHGCGGGGHGGFGFGD
@M02034:409:000000000-BFKT7:1:1114:22126:25096 1:N:0:29
AAAGTCGAGGTGCCTAAAGTGGCAACCCAGACTAAGACGCCTGTTGGTGGTGTAGAGCTTCCTGTAGCCGCATGGCGTTCGTACTTAAATATGGAACTAACCATTCCAATTTTCGCTGTCTCTTATACACATCTCCGAGCCCACGAGAC
+
BBBBBFBABDB@GGGDGGGGGGGHHHHGGFHGH3EG33E22AAAFGHAF1ECHHHGHHGHHHHHHHHHHGG@EEHHGGGGGGHHHHHHFFDHH3B@CGGHHHGHHHHHFHG4GHEEGGGFHFHHFGGFGHHFHHHHG?GGGEHGG?DDG
@M02034:409:000000000-BFKT7:1:1114:21595:25110 1:N:0:29
AAAGTCGAGGTGCCTAAAGTGGCAACCCAGACTCAGAATAAGGTTGGTGGTGTAGAGCTTCCTGTAGCCGCATGGCGTTCGTACTTAAATATGGAACTAACCATTCCAATTTTCGCTGTCTCTTATACACATCTCCGAGCCCACGAGACG
+
CBBCCFCADBBBGGGGGGGFGGGHHHHGGHHGHHFHHHHHHHHHHHGEFGFFHHHHHHHHHHHHHHHHHGGGGGHHGFGGGGHHHHHHHHHHHHGFHHHHGGEHHHHGHHHHHFGGGGEHHHHHHHGHHHHHHHHHGCGGGGEGGGGGGG
@M02034:409:000000000-BFKT7:1:1114:8285:25111 1:N:0:29
AAAGTCGAGGTGCCTAAAGTGGCAACCCAGACTCTGAAGGATGTTGGTGGTGTAGAGCTTCCTGTAGCCGCATGGCGTTCGTACTTAAATATGGAACTAACCATTCCAATTTTCGCTGTCTCTTATACACATCTCCGAGCCCACGAGACG
+
BCCCBFABCCCCGGGGGGGGGGGHHHHGGHHGHHD5GH3AGFGHHHHGGGGGHHHHHHHHHHHHHHHHHGGGGGHHGGGGGGHHHHHHHHHHHHFGHHHHHHHHHHGHGHHHHHGGGGGHHHHHHHHHHHGHHHHFGGGGGGHGGGGGD<
@M02034:409:000000000-BFKT7:1:1114:17428:25111 1:N:0:29
AAAGTCGAGGTGCCTAAAGTGGCAACCCAGACTTCGCCTCCGGTTGGTGGTGTAGAGCTTCCTGTAGCCGCATGGCGTTCGTACTTAAATATGGAACTAACCATTCCAATTTTCGCTGTCTCTTATACACATCTCCGAGCCCACGAGACG
+
BBBBBFBBBBBBBGGGGGGGGGGFGGHFGGHGHHHGGGGGFGGGGGGGFGEGEHHHHGHHHGHHHBGGHGEEEEHHGEGFFEGEGHFEGHFGHGFFFGGGHHHHHGHGHGHHHFEEGGGGHGHHHFFGBHFHHHDFEGFCDFHFC?DDGG
@M02034:409:000000000-BFKT7:1:1114:19190:25121 1:N:0:29
AAAGTCGAGGTGCCTAAAGTGGCAACCCAGACTAAGCCGGGGGTTGGTGGTGTAGAGCTTCCTGTAGCCGCATGGCGTTCGTACTTAAATATGGAACTAACCATTCCAATTTTCGCTGTCTCTTATACACATCTCCGAGCCCACGAGACG
+
CCCCCFCCCCCCGGGGGGGGGGGHHHHGGHHGHHHHHHGGGGGGEGGGGGFFHHHHHHHHHHHHHHHHHGGFGGHHGGGGGGHHHHHHHHHHHHHHHHGHHHHHHGFHHHHHHHGGGGGGHGHHFHDGGHHHHHGFGGGGGGHGGGGGFE
@M02034:409:000000000-BFKT7:1:1114:21019:25126 1:N:0:29
AAAGTCGAGGTGCCTAAAGTGGCAACCCAGCCTGGTGATGGGGTTG
+
CCCCCFCCCCCCGGGGGGGGGGGHHHHGGH2A2BE325DGF2EG2E
@M02034:409:000000000-BFKT7:1:1114:24013:25128 1:N:0:29
AAAGTCGAGGTGCCTAAAGTGGCAACCCAGACTGGGAGGGGTGTTGGTGGTGTAGAGCTTCCTGTAGCCGCATGGCGTTCGTACTTAAATATGGAACTAACCATTCCAATTTTCGCTGTCTCTTATACACATCTCCGAGCCCACGAGACG
+
CCBCBFCCCCCCGGGGGGGFGGGHHHHGGHFEHHHHHGGGGGGGGHHGFGFFGHHGHGHHHHHHHHHHHGGGGGGAEFGGGGHHHHHHHHHHGHEDGHGFHFFHHHHHHHHHHFGFGFEGHHHHGHGHFHHHHHGFFCCGGGHGGGGADD
@M02034:409:000000000-BFKT7:1:1114:24242:25133 1:N:0:29
AAAGTCGAGGTGCCTAAAGTGGCAACCCAGACTCGGGTTGGTGTTGGTGGTGTAGAGCTTCCTGTAGCCGCATGGCGTTCGTACTTAAATATGGAACTAACCATTCCAATTTTCGCTGTCTCTTATACACATCTCCGAGCCCACGAGACG
+
CBBCCFCCCCBCGGGGGGGGGGGHGHHGGHHGHHGGGGFGGEGHGHHEFGEFHHHGGGHHHHHHHHHGHGEFGGHHGFGEEFHHHHGGHHGHHHGHHHHGHHHHHHGHHHHHHHGFGGGHHHHHHHGHHHHHHHHFFCGGGGHGC?DGGG
@M02034:409:000000000-BFKT7:1:1114:17454:25135 1:N:0:29
AAAGTCGAGGTGCCTAAAGTGGCAACCCAGACTCAGCATCAGGTTGGTGGTGTAGAGCTTCCTGTAGCCGCATG
+
ABBABB3>>AAAFGGGGGGGGFFHHHHGGHHGHHGHF5D3B3BFFHEEA1E1A3DDADGA5BB5FDBB31A>EB
@M02034:409:000000000-BFKT7:1:1114:17457:25153 1:N:0:29
AAAGTCGAGGTGCCTAAAGTGGCAACCCAGACTCAGCATCAGGTTGGTGGTGTAGAGCTTCCTGTAGCCGCATGGCGTTCGTACTTAAATATGGAACTAACCATTCCAATTTTCGCTGTCTCTTATACACATCTCCGAGCCCACGAGACG
+
CCCCBFCCCCBCGGGGGGGGGGGGHHGGGHHGHGFHHGHHGHHHHHAEFGEFFFHGHGHHHGHHHHHGHGGEFGHGGGGGEEBFHHHHHHFHHGBFGHHHHHEHHFGFHHGHHFFGGGFGFFGFFGBBFGHGHH?DECGGGFFGG?GDDG
@M02034:409:000000000-BFKT7:1:1114:11482:25161 1:N:0:29
AAAGTCGAGGTGCCTAAAGTGGCAACCCAGACTAAGAATCAGGTTGGTGGTGTAGAGCTTCCTGTAGCCGCATGGCGTTCGTACTTAAATATGGAACTAACCATTCCAATTTTCGCTGTCTCTATACACATCTCCGAGCCCACGAGACGG
+
BACCCFCBCCCCGGGGGGGGGGGHHHHGGHHGHF3BBFGGAFHHHHF2FDFGFFGBBADFAFGFH5GDDEGEEGF1EEEFEE?EFHH3FGFGGE33BFGHF03FEGG4BGFHFDEGEEEFHHF4DB332BFG33DECD/BFHE?/@FCEG
@M02034:409:000000000-BFKT7:1:1114:12544:25165 1:N:0:29
AAAGTCGAGGTGCCTAAAGTGGCAACCCAGACTAAGACGGAGGTTGGTGGTGTAGAGCTTCCTGTAGCCGCAT
+
CBCCCFCCCBACGGGGGGGGGGGHHHHGGHHGHDABAFE?2EFGFFAEE1ECA3F555AB5FE555F5@EE0B
@M02034:409:000000000-BFKT7:1:1114:25039:25165 1:N:0:29
AAAGTCGAGGTGCCTAAAGTGGCAACCCAGACTCCTAATACGGTTGGTGGTGTAGAGCTTCCTGTAGCCGCATGGCGTTCGTACTTAAATATGGAACTAACCATTCCAATTTTCGCTGTCTCTTATACACATCTCCGAGCCCACGAGACG
+
BBBBADAADDBBGGGEGGGGFGGHHHHGGHHGHHHH35DAFAEFFGGGGCGGHHGHHHHHHHHHHHHHHGGEEECGGGGGGGHHHHFFDGFHHGFFFHGGHHHHHHGHFHHHHHGGGGGHHHGHFHFHGHGHHHGHDF/DGGHF?@DDD<
@M02034:409:000000000-BFKT7:1:1114:14602:25170 1:N:0:29
AAAGTCGAGGTGCCTAAAGTGGCAACCCAGACTAAGCATGATGTTGGTGGTGTAGAGCTTCCTGTAGCCGCATGGCGTTCGTACTTAAATATGGAACTAACCATTCCAATTTTTCGCTGTCTCTTATACACATCTCCGAGCCCACGAGAC
+
BBBBBFABDBAAGGGGGGGFBFGFG4GGGHHGHHHGFGFGGHHHHHH2FEAFFGEFFGHGGBFGDGHHGFCCEEH1EEFEE1B1?FGGHHHHHHF3GF3FFGFHEHGFGHHHHHFEEGGDHEHHGHFFDDFHHGFFFEGGDCGGEG/CG<
@M02034:409:000000000-BFKT7:1:1114:7368:25170 1:N:0:29
AAAGTCGAGGTGCCTAAAGTGGCAACCCAGACTCCGCGTACTGTTGGTGGTGTAGAGCTTCCTGTAGCCGCATGGCGTTCGTACTTAAATATGGAACTAACCATTCCAATTTTCGCTGTCTCTTATACACATCTCCGAGCCCACGAGAC
+
AABAADAABBABGGGGGGGEGGGHHHHGGHHGGHF?EEEEEHBEHHEAFGFEGHHHHHHHHHHHHHGHHGGGGGHGGGGGGGHHHGHHHHGFHEHBGHGH3GFHHFHFGFGHHHGFGFGHHHGHHHDGHFHHCGGHGGFCCFHGCGC<A
@M02034:409:000000000-BFKT7:1:1114:21984:25171 1:N:0:29
AAAGTCGAGGTGCCTAAAGTGGCAACCCAGACTACGTCTACGGTTGGTGGTGTAGAGCTTCCTGTAGCCGCATGGCGTTCGTACTTAAATATGGAACTAACCATTCCAATTTTCGCTGTCTCTTATACACATCTCCGAGCCCACGAGACG
+
AAAAAFBBBBAACGGGGGGGGGGGFHHEFEFGH3F2GHFFHFGHGCGGGGG1FGFFGHHHDBGGHDGHHGEEEEFHGGGGAEFGHHGFFGHHHGGHGHBGFGDGHFGDHFHBGGE?EEGHHHEHHHBDDHHHHHBGG?DCCFGFG@CADG
@M02034:409:000000000-BFKT7:1:1114:10249:25171 1:N:0:29
AAAGTCGAGGTGCCTAAAGTGGCAACCCAGACTCAGACGCCGGTTGGTGGTGTAGAGCTTCCTGTAGCCGCATGGCGTTCGTACTTAAATATGGAACTAACCATTCCAATTTTCGCTGTCTCTTATACACATCTCCGAGCCCACGAGAC
+
ABBBADABBDBBGGGGCGGGGGGHHHHGGHHGHHHGHHGGGFGEEEG1EAGFEHHFFHGGGFHFHHDGHGG/EEFAE1EFGGFHGHHHEHHHHHFFFHFHHHGHHHGF?FGHGHBGGGGHEFHFHHHHHHHGHHGFGGCCDFHGCG?FD
@M02034:409:000000000-BFKT7:1:1114:7350:25179 1:N:0:29
AAAGTCGAGGTGCCTAAAGTGGCAACCCAGACTCCGCGTACTGTTGGTGGTGTAGAGCTTCCTGTAGCCGCATGGCGTTCGTACTTAAATATGGAACTAACCATTCCAATTTTCGCTGTCTCTTATACACATCTCCGAGCCCACGAGACG
+
BBBBBFBBBBABGGGFFGGFGGFHHGFGGHHGHHHGGGGGGHHHHHHEFGFFHHHHGHGHGFGHHGHHHFGEFGHHFFGGFFHHHHHGHHHGHH3BFF3CGFFFHGFGGHHHGHGGGGDDHHHHHHEHFFGGHFF2CBC@CGGFFGGDDG
@M02034:409:000000000-BFKT7:1:1114:8066:25180 1:N:0:29
AAAGTCGAGGTGCCTAAAGTGGCAACCCAGACTATGCATACGGTTGGTGGTGTAGAGCTTCCTGTAGCCGCATGGCGTTCGTACTTAAATATGGAACTAACCATTCCAATTTTCGCTGTCTCTTATACACATCTCCGAGCCCACGAGACG
+
BBAABFABBBAAFGGGGGGGGGGGGHHGGHHGHHHGHHEHHHGHGGGAFFEFHGHHHGGHHGHGGHHGHGGE?EHGEEEFFEFGGHGGHHFHHH3FFHHHFHHHGHFEHHHHHFFGGGFGHHHHFGDGFGHGHHFGGGGGGEHGGFGGGG
@M02034:409:000000000-BFKT7:1:1114:10238:25185 1:N:0:29
AAAGTCGAGGTGCCTAAAGTGGCAACCCAGACTCAGACGCCGGTTGGTGGTGTAGAGCTTCCTGTAGCCGCATGGCGTTCGTACTTAAATATGGAACTAACCATTCCAATTTTCGCTGTCTCTTATACACATCTCCGAGCCCACGAGACG
+
CCCCCFCCCCBBGGGGGGGGGGGHHHHGGHHGHHHHHHGGGGGGGGGAFGGGHHHGHHHHFHHHHHHHGGGGGGHHGEGFFFFHHHHHHHHHHHGHHHHHHHGHHHFHFHHHHHGGGGGHHHHHHHHGGFHHHHHGGFGGGEHGF-AFGG
@M02034:409:000000000-BFKT7:1:1114:22280:25185 1:N:0:29
AAAGTCGAGGTGCCTAAAGTGGCAACCCAGACTGCGCCGACTGTTGGTGGTGTAGAGCTTCCTGTAGCCGCATGGCGTTCGTACTTAAATATGGAACTAACCATTCCAATTTTCGCTGTCTCTTATACACATCTCCGAGCCCACGAGACG
+
BBCCAFCCCCAAGGGGGGGGGGGHHHHGGHHGHHHGGGGGGGGHHHHFFGBFGHHGHHHHHHHHHHHHHGFFEGHHGGGFE?FGHHHHHHHHHHGHHHHGHHHHHHGHHHHHHHGGGGGHHHHHHHHHFHHHHHGHG?DCGGHGGGGGGG
@M02034:409:000000000-BFKT7:1:1114:6908:25186 1:N:0:29
AAAGTCGAGGTGCCTAAAGTGGCAACCCAGACTAGCAATAGTGTTGGTGGTGTAGAGCTTCCTGTAGCCGCATGGCGTTCGTACTTAAATATGGAACTAACCATTCCAATTTTCGCTGTCTCTTATACACATCTCCGAGCCCACGAGACG
+
AAA3AFABDBAAGGGGGGGGGDFBGHHA2ACFF333B5A555DDBAGFGF2AAGHDGHHH5GHDFEFBGEAEFGHHGDEF?ECGGHHFFF4DBD33FGGBGHHHGHHH4?FGHGEGGFE3?FE?FG44BFBB??BGGCCCCEEGG/CDF?
@M02034:409:000000000-BFKT7:1:1114:15634:25186 1:N:0:29
AAAGTCGAGGGCCTAAAGTGGCAACCCAGACTAAGAATGCGGTTGGTGGTGTAGAGCTTCCTGTAGCCGCATGGCGTTCGTACTTAAATATGGAACTAACCATTCCAATTTTCGCTGTCTCTTATACACATCTCCGAGCCCACGAGACGG
+
CCCCCFCCCCCCGFGGGGGGGGHHHHGGGHGHHHHHHHHGGGGGGGEGGEFGGHHHHHHHHHHHHHHHGGGGFGGGEGGGGHGHH4FGHGHHHDGFGFGHHHHHHHHGHHHHHFGGGGHHHHHHHGGHGGHHHGHGGGGGGHGGFGGGGD
@M02034:409:000000000-BFKT7:1:1114:6728:25188 1:N:0:29
AAAGTCGAGGTGCCTAAAGTGGCAACCCAGACTAAGGGTGAGGTTGGTGGTGTAGAGCTTCCTGTAGCCGCATGGCGTTCGTACTTAAATATGGAACTAACCATTCCAATTTTCGCTGTCTCTTATACACATCTCCGAGCCCACGAGACG
+
BBCBCFCCCCCCGGGGGGGGGGGHGHHGGHHGHHHGHHHGAGHHHHGGGGGGHHHHHHHHGFHHHFHHFGFEEGHFGFGFFEEHHHGHHHHHHHBFGHEBCFBGHHBDFHHHHFEEGGGHHHGGHHFFDGFFHHBFFCGGGFHEDGGGGG
@M02034:409:000000000-BFKT7:1:1114:17025:25208 1:N:0:29
AAAGTCGAGGTGCCTAAAGTGGCAACCCAGACTATGAAGGATGTTGGTGGTGTAGAGCTTCCTGTAGCCGCATGGCGTTCGTACTTAAATATGGAACTAACCATTCCAATTTTCGCTGTCTCTTATACACATCTCCGAGCCCACGAGACG
+
AAAAAFAA@D>ACGFAAGGGGGGHHHH0FGFCCHHHHBGFADFGGGHEFCBFGHHHHGFHGHFFEGHHHGCEFGHGGFGFEEFHHHGHHHFFGGGHHHEFFHHHHGFDHHHHGGGGGGGEFHGFGHHHHHGGFGEFG@CCCFGEGGGFGC
@M02034:409:000000000-BFKT7:1:1114:16682:25213 1:N:0:29
AAAGTCGAGGTGCCTAAAGTGGCAACCCAGACTGAGGGGCGGGTTGGTGGTGTAGAGCTTCCTGTAGCCGCATGGCGTTCGTACTTAAATATGGAACTAACCATTCCAATTTTCGCTGTCTCTTATACACATCTCCGAGCCCACGAGACG
+
CACCBFCCBCCCGGGGGGGFGGGHGHHGGHHGHHHHGGGGGGG>FFGEFG?FGGFFGGHHHHFHHFHFHGGCEGHFGFGGGGHGHHGHHHHHHHDFGHFCFHGHGFFHHHHHHGCFGGEFHFHHHHFFGGHHHF0DGCG-AEHFGGGGGG
@M02034:409:000000000-BFKT7:1:1114:6267:25215 1:N:0:29
AAAGTCGAGGTGCCTAAAGTGGCAACCCAGACTAATAAGCATGTTGGTGGTGTAGAGCTTCCTGTAGCCGCATGGCGTTCGTACTTAAATATGGAACTAACCATTCCAATTTTCGCTGTCTCTTATACACATCTCCGAGCCCACGAGACG
+
DDCCCFCDDDBCGGGGGGGGGGGHHHHGGHHGHFAF5DGHDGHHHHHGGGEGHHHHHHHHHHHHHHHHHGGEEGHHGGGGGFGHHHHGHHHHHHGHHHHHHHHHHHGHHHHHHHGGGGGHHFHHHHFHHFFHHHFFD@CGGGHGGGGGGG
@M02034:409:000000000-BFKT7:1:1114:23631:25217 1:N:0:29
AAAGTCGAGGTGCCTAAAGTGGCAACCCAGACTAATACTTCTGTTGGTGGTGTAGAGCTTCCTGTAGCCGCATGGCGTTCGTACTTAAATATGGAACTAACCATTCCAATTTTCGCTGTCTCTTATACACATCTCCGAGCCCACGAGACG
+
AAAAA5AADBABFGGGGGGFGBFBF4FEFGEGHHHDFFEGHHHHHFHAFEBFGFFBGFGGH3GFHHFGHGAEEEHHEEGFF>BGFHFDGGFGHF@FGHFFHHDGHHHFHHHHHGEEGGGGHHHHHGB?EGGHHHGHFBCGGFHGGGGGGG
@M02034:409:000000000-BFKT7:1:1114:23928:25219 1:N:0:29
AAAGTCGAGGTGCCTAAAGTGGCAACCCAGACTGGGCATGCGGTTGGTGGTGTAGAGCTTCCTGTAGCCGCATGGCGTTCGTACTTAAATATGGAACTAACCATTCCAATTTTCGCTGTCTCTTATACACATCTCCGAGCCCACGAGACG
+
BBBBBFAAADBBGGGFG4GGFFFGHHFF2AGFGGG2FCF2FEEFGCEEFGEFGFHEFFHHHGHHHHGHHGGFEGHHGDFFGEGGGHHFHHFGHBBGGGGFHHEHHHHHHGHHHHFGGGFHHFHHFFGHHFFFHHHFFFDFCGHGG?CDD<
@M02034:409:000000000-BFKT7:1:1114:15866:25221 1:N:0:29
AAAGTCGAGGTGCCTAAAGTGGCAACCCAGACTGATCCTAGGGTTGGTGGTGTAGAGCTTCCTGTAGCCGCATGGCGTTCGTACTTAAATATGGAACTAACCATTCCAATTTTCGCTGTCTCTTATACACATCTCCGAGCCCACGAGACG
+
AABABFBBBBBBGGGGGGGGGGGHHHHGGHHGHHGHHHHHHGHHHGGGGGGGHHHEHHFHFHHHHHHHHGGEEFHHGGGGGGFHGHDFGGHHHHEHHHGHGHFHHHHHHHHHHHGGGFGHHGHHFGGHGHHGHHGHGGGGGGHGGCFGGG
@M02034:409:000000000-BFKT7:1:1114:9462:25222 1:N:0:29
AAAGTCGAGGTGCCTAAAGTGGCAACCCAGACTAATAAGCATGTTGGTGGTGTAGAGCTTCCTGTAGCCGCATGGCGTTCGTACTTAAATATGGAACTAACCATTCCAATTTTCGCTGTCTCTTATACACATCTCCGAGCCCACGAGACG
+
CBCCBFCCCCAAGGGGGGGGGGGHHHHGGHHGHHHHHHHHHHHHHHHGGGEFGHHHHHHHHHHHHHHHHGGGGGHGGFGGGGHHHHHHHHHHHHEFHHHHHHGHHHHGHHHHHHGGGGGHHHHGHHHHHHHHHHHHGGGGGGHGG?FFGG
@M02034:409:000000000-BFKT7:1:1114:25610:25223 1:N:0:29
AAAGTCGAGGTGCCTAAAGTGGCAACCCAGACTACTGATCAGGTTGGTGGTGTAGAGCTTCCTGTAGCCGCATGGCGTTCGTACTTAAATATGGAACTAACCATTCCAATTTTCGCTGTCTCTTATACACATCTCCGAGCCCACGAGACG
+
AAAAAFBBBDBAEGGGGGGGGGEFHCFAFHHFHHHFHFHFHCGHHBEAFEBBFDGFHGHHHFGFGHHHHGA@EGHHGFGFEFGHHHGDGHDHHHGHFHHFHHHHGHGFHHHHHGGGGGGGHHHHGHEGFFEHFH3DD?BCGGHGGC@CED
@M02034:409:000000000-BFKT7:1:1114:22322:25228 1:N:0:29
AAAGTCGAGGTGCCTAAAGTGGCAACCCAGACTCAGACGCCGGTTGGTGGTGTAGAGCTTCCTGTAGCCGCATGGCGTTCGTACTTAGATATGGAACTAACCATTCCAATTTTCGCTGTCTCTTATACACATCTCCGAGCCCACGAGACG
+
ABBBAFBCCCABGGGGGGGGGGGHHHHGGHHGHHHHHHGGGGGGGGGEFGEGHHHGHHHHHHHHHHHHHGGGGGHHGGGGGGHHHHH3GHHHHGHGHHHHHHHHHHHHHHHHHHGGGGGGHHHHHHHHHHHHHHGHGFGGGGHGGCGGGG
@M02034:409:000000000-BFKT7:1:1114:23503:25230 1:N:0:29
AAAGTCGAGGTGCCTAAAGTGGCAACCCAGACTCATCCTCCGGTTGGTGGTGTAGAGCTTCCTGTAGCCGCATGGCGTTCGTACTTAAATATGGAACTAACCATTCCAATTTTCGCTGTCTCTTATACACATCTCCGAGCCCACGAGACG
+
BBAABFBADBABGGGGGGGGGGGHHHHGGHHGHHBB5GG33BEAEEGEA1EFFDG5E5BFFGHFHGFF@FEEEFF1>?>FEE2FGHHGDGHDGGBB?GHHC03F3BEBGGFHFBEEEG/BDGFBBG3??C2CGH>DE<@D//FFC/AEDA
@M02034:409:000000000-BFKT7:1:1114:21550:25232 1:N:0:29
AAAGTCGAGGTGCCTAAAGTGGCAACCCAGACTAAGACGAATGTTGGTGGTGTAGAGCTTCCTGTAGCCGCATGGCGTTCGTACTTAAATATGGAACTAACCATTCCAATTTTCGCTGTCTCTTATACACATCTCCGAGCCCACGAGACG
+
ABBABFBABBAA4BFFFFGFGGGFHHF?FHHGHHHHFFEEGHHHHHHEFGABFHHHHHHHHFFHGHHFGEECEEGGEEFFEEGEEFFFHH4GFGBF@GFHHCFHFGHGFHHHHHGFGGGBHFHHFHDBFGHHGHFFGGGG??G/@@DEDF
@M02034:409:000000000-BFKT7:1:1114:9531:25246 1:N:0:29
AAAGTCGAGGTGCCTAAAGTGGCAACCCAGACTAAGCCTGATGTTGGTGGTGTAGAGCTTCCTGTAGCCGCATGGCGTTCGTACTTAAATATGGAACTAACCATTCCAATTTTCGCTGTCTCTTATACACATCTCCGAGCCCACGAGACG
+
C@BCCFCCCCBBGGGGGGGGGGGGHHHGGHHGHHHHHHHHHHHHHHHGGGGGHGHFHHHHHHHHHGHHHGGEEGGGGFGGEFBFGHHHHHHHHHGFHHFHHHGHHHGHHHHHHHFDGGGHHHHHFHGHFFHHHHEGG?GGGFCFGFGG/E
@M02034:409:000000000-BFKT7:1:1114:12489:25253 1:N:0:29
AAAGTCGAGGTGCCTAAAGTGGCAACCCAGACTCAGAATAATGTTGGTGGTGTAGAGCTTCCTGTAGCCGCATGGCGTTCGTACTTAAATATGGAACTAACCATTCCAATTTTCGCTGTCTCTTATACACATCTCCGAGCCCACGAGACG
+
CCCCCFCCCCBBGGGGGGGGGGGHHHHGGHHGHHHHHHHHHHHHHHHGGGFFHHHHHHHHHHHHHHHHHGFEGGHHGGGGFFHHHHHHHHHHHHGHHHHHHHHHHHGHHHHHHFGGGGGHHHHHHHHGGFHGHGGHDCFGGGHGGGGGGG
@M02034:409:000000000-BFKT7:1:1114:8472:25253 1:N:0:29
AAAGTCGAGGTGCCTAAAGTGGCAACCCAGACTCAGACGACTGTTGGTGGTGTAGAGCTTCCTGTAGCCGCATGGCGTTCGTACTTAAATATGGAACTAACCATTCCAATTTTCGCTGTCTCTTATACACATCTCCGAGCCCACGAGACG
+
CCCCCFCCCCABGGFGGGGFGGGGHHHGGHHFFHHHHHGGGGGGHHHGFGGFGHHGHEHHHHHHHHHGHEFEEGHGEEGGEFHHHHGHHHHHHHGFHHGFGHFHGHGHHHHHHBEGGGEGHHHHHHGHFHHHHHGGE@FCGGHGGGGGGG
@M02034:409:000000000-BFKT7:1:1114:19779:25254 1:N:0:29
AAAGTCGAGGTGCCTAAAGTGGCAACCCAGACTCATAAGCAGGTTGGTGGTGTAGAGCTTCCTGTAGCCGCATGGCGTTCGTACTTAAATATGGAACTAACCATTCCAATTTTCGCTGTCTCTTATACACATCTCCGAGCCCACGAGACG
+
CCCCBFBBCCCBGGGGGGGGGGGHHHHGGHHGHGHHFHGFHHHHHHGEGGFGHHHGHHHHHHHHHHHHHGGFGGHHGGGGGFHHHHHHHHGHHHHGHHHHHHGHHHGHHHHHHHGGGGGGHHHHHH3DFFHHHHGHGCGGGGHGGGGFGA
@M02034:409:000000000-BFKT7:1:1114:20177:25255 1:N:0:29
AAAGTCGAGGTGCCTAAAGTGGCAACCCAGACTAAGAATCAGGTTGGTGGTGTAGAGCTTCCTGTAGCCGCATGGCGTTCGTACTTAAATATGGAACTAACCATTCCAATTTTCGCTGTCTCTTATACACATCTCCGAGCCCACGAGACG
+
BBBCCFCBBC>AGGGGGGGGGGGFHHHGGGHGGHHHHHHHHGHHHHGEFGEFFDH5GBHHHCGHHHHHHEAEEFHGEBEFEB??GGGFHHFHHGBGHHHHHFHHFHHHHHHHHFEEGGF?HFHHFHGF3GHHHHHFFCFGGFHECCD//E
@M02034:409:000000000-BFKT7:1:1114:20729:25262 1:N:0:29
AAAGTCGAGGTGCCTAAAGTGGCAACCCAGACTACGAATAATGTTGGTGGTGTAGAGCTTCCTGTAGCCGCATGGCGTTCGTACTTAAATATGGAACTAACCATTCCAATTTTCGCTGTCTCTTATACACATCTCCGAGCCCACGAGACG
+
AAABAFCCCCABFGGGGGGGGGGGGHHGGHHGHHHGGHHGHHHHHHHEFGAFGHHGHGHHFFHHHGHGHEEEGGHGGEGGEEBGHHGHHHHHHHFFFHFHGHFHHHFFHHHHGFGGGGEFHFFHHHHHHHHGHHDFFFG/CEHFDCGFGG
@M02034:409:000000000-BFKT7:1:1114:14914:25270 1:N:0:29
AAAGTCGAGGTGCCTAAAGTGGCAACCCAGACTAATGGGCAGGCTGGTGGTGTAGAGCTTCCTGTAGCCGCATGGCGTTCGTACTTAAATATGGAACTAACCATTCCAATTTTCGCTGTCTCTTATACACATCTCCGAGCCCACGAGACG
+
BBAABFBBDBAAFGGGGGGGGGGGHHHDFHGGHHHGHHGFFAE2GGDHHGEFGHHFGHHHHHHFHGHFGEFEEFHHGFGGEFGHHHHGHHFHGHFEHHFHHHHHHHHHHHHHHHGGGGFDGHHFHHHEFHHHHHHGGCCGGEFGC?CAAD
@M02034:409:000000000-BFKT7:1:1114:17592:25273 1:N:0:29
AAAGTCGAGGTGCCTAAAGTGGCAACCCAGACTTCTCGGCCGGTTGGTGGTGTAGAGCTTCCTGTAGCCGCATGGCGTTCGTACTTAAATATGGAACTAACCATTCCAATTTTCGCTGTCTCTTATACACATCTCCGAGCCCACGAGACG
+
BBBBBFBBDBBBFGGGGGGGGGGGGHHGGHGGHHHHHGFGGGGGGEGGGGEFHHHFHHHHHFHHHHHHHGG@EFHHGGGGFE2GHHFDFHGHHHGHHHGHHFHHFGHHHHHHHHGGGGGHHHHHGHBFFHHHHHEGDCGGGGHGGCGFGE
@M02034:409:000000000-BFKT7:1:1114:9556:25276 1:N:0:29
AAAGTCGAGGTGCCTAAAGTGGCAACCCAGACTGGTTGGTTTGTTGGTGGTGTAGAGCTTCCTGTAGCCGCATGGCGTTCGTACTTAAATATGGAACTAACCATTCCAATTTTCGCTGTCTCTTATACACATCTCCGAGCCCACGAGACG
+
BBBABFBBDBAAGGGGFGGGGGEFHHFGGHGFGHFBFEGAFGEFGGHEGGAFGHHFHHHHFGHHHHHEHA@EEGHHFEGAEFFEGHHHGHDHGGB3GHHHHHHHHHFFGHHFGFEGGGGDGHHHHHGGGHHFHHHHDCGCBFHEGC/?DD
@M02034:409:000000000-BFKT7:1:1114:18589:25283 1:N:0:29
AAAGTCGAGGTGCCTAAAGTGGCAACCCAGACTAAGGATCCGGTTGGTGGTGTAGAGCTTCCTGTAGCCGCATGGCGTTCGTACTTAAATATGGAACTAACCATTCCAATTTTCGCTGTCTCTTATACACATCTCCGAGCCCACGAGACG
+
BABABFABBBABGGGGGGGFGFGGHHHFGHHGHHGHHHHHHHGFEFGFFGAFFHHFHHHHFHHFHHHGHGGGGGHHGGGGEFFGHGGGHHGHHHEFGHGHHHHGGHFHHFHHHHGGGGGFHHHHHHFDDGFHHHGHGFC>CFHGG?DDGF
@M02034:409:000000000-BFKT7:1:1114:25126:25286 1:N:0:29
AAAGTCGAGGTGCCTAAAGTGGCAACCCAGACTTGGAA
+
BABBCFCCCCBCGGGGGGGGGGGHHHGGGHHGH5GH35
@M02034:409:000000000-BFKT7:1:1114:20889:25291 1:N:0:29
AAAGTCGAGGTGCCTAAAGTGGCAACCCAGACTCCTCCTTCGGTTGGTGGTGTAGAGCTTCCTGTAGCCGCATGGCGTTCGTACTTAAATATGGAACTAACCATTCCAATTTTCGCTGTCTCTTATACACATCTCCGAGCCCACGAGACG
+
CCCCCFCCCCABGGGGGGGFGGGHHHHGGHHGHHHGHHF5FHGGGGG1AEGGGFG5DAACBGFHHEFDFEG?FGFAEEEFEEFAFFHHFHFFGG33FGGH303FGEG4?GDHH4EFGGEFGHHFFHFFFEHHHHHFD@GG?FFFFGGGGG
@M02034:409:000000000-BFKT7:1:1114:19402:25295 1:N:0:29
AAAGTCGAGGTGCCTAAAGTGGCAACCCAGACTAATTCTGATGTTGGTGGTGTAGAGCTTCCTGTAGCCGCATGGCGTTCGTACTTAAATATGGAACTAACCATTCCAATTTTTGCT
+
ABAAAFBBDBAAGGGFGGGGGFGHGHHGGH2FGHHCGDGDAGGHHHCABEFEA3F5FDAFBGHHHFDFFEGCAEG1E?EF?>2?GHH33BFGBB33BBFG31BF3BFDFF3B44/BF
@M02034:409:000000000-BFKT7:1:1114:13242:25295 1:N:0:29
AAAGTCGAGGTGCCTAAAGTGGCAACCCAGACTCCGTCGCAGGTTGGTGGTGTAGAGCTTCCTGTAGCCGCATGGCGTTCGTACTTAAATATGGAACTAACCATTCCAATTTTCGCTGTCTCTTATACACATCTCC
+
AAAAAFAADD>ACGDFGGFGGGGGFHHGGHHGGHBEHHEEEEEHHFEEF?AFFGH5G5FHHFFFGHHHHGCEEFHGGEEAEE?FHEB3GFEFHDFFCHHHHEDGFHHF4FGFHH@?//?BF2GFFHHH2FHCCBGF
@M02034:409:000000000-BFKT7:1:1114:21649:25300 1:N:0:29
AAAGTCGAGGTGCCTAAAGTGGCAACCCAGACTAATAATAAGGTTGGTGGTGTAGAGCTTCCTGTAGCCGCATGGCGTTCGTACTTAAATATGGAACTAACCATTCCAATTTTCGCTGTCTCTTATACACATCTCCGAGCCCACGAGACG
+
BBCCBFCCCCBBGGGGGGGGGGGHHHHGGHHGHHGHHHHHHHHGHHGEFGGFHHHHHHHHHHHHHHHHHGGGFGHAFEEFFEFHHHHGHHGHHHFHHHHHHHGHHHHFGHHHHHGGGGFHHHHHHHHHGHHHHHHFGDGGGGHGGGGGGG
@M02034:409:000000000-BFKT7:1:1114:13218:25306 1:N:0:29
AAAGTCGAGGTGCCTAAAGTGGCAACCCAGACTCCGTCGCATGTTGGTGGTGTAGAGCTTCCTGTAGCCGCATGGCGTTCGTACTTAAATATGGAACTAACCATTCCAATTTTCGCTGTCTCTTATACACATCTCCGAGCCCACGAGAC
+
CCCCCFCCCBBCGGGGGGGGGGGHHHGGGHHGH3F2GCE2A2BGGHHGGGGGHFG5GBEGHHHGDDEEGEG>?EFHGEEFGEBGEGBB3BFGFF3BFGFGFF3FFGFD?FGHG4EEGECGHHHGGH3BFF2BFGHEDC/BCGG/@CFGD
@M02034:409:000000000-BFKT7:1:1114:23710:25306 1:N:0:29
AAAGTCGAGGTTCCTAAAGTGGCAACCCAGACTAATACGCAGGTTGGTGGTGTAGAGCTTCCTGTAGCCGCATGGCGTTCGTACTTAAATATGGAACTAACCATTCCAATTTTCGCTGTCTCTTATACACATCTCCGAGCCCACGAGACG
+
AAAAADA>DA11BBGFF11FGGGGHHHGGHHGHGHHFHCGEGCGGHGGEGGGHGHHHHHHHHHGHHHGHGEEFEGHGGGGGGHHHHHHBGHHG1GBGHFFFFHHFHFHHHHHFHGGGGGHHFHHHFEHFHHHHHGB/<<CGGHF/C@CF>
@M02034:409:000000000-BFKT7:1:1114:25231:25308 1:N:0:29
AAAGTCGAGGTGCCTAAAGTGGCAACCCAGACTAATAAGCAGGTTGGTGGTGTAGAGCTTCCTGTAGCCGCATGGCGTTCGTACTTAAATATGGAACTAACCATTCCAATTTTCGCTGTCTCTTATACACATCTCCGAGCCCACGAGACG
+
AAAAA5AABDAAAFFGGGBFGFFAAGFAAGGFHHHHHHHFGGGFGHGBBEABFGHAFFGHHAFGGFHHHFEEGGH1EEE1EEFCEGBBGHBFGDBB3GFCFGGHBGBFGHHHHGGE?EEBDDGGFHHFGGGFCG?DD@D/>FEFGGGDGG
@M02034:409:000000000-BFKT7:1:1114:20453:25308 1:N:0:29
AAAGTCGAGGTGCCTAAAGTGGCAACCCAGACTGGGTCGACGGTTGGTGGTGTAGAGCTTCCTGTAGCCGCATGGCGTTCGTACTTAAATATGGAACTAACCATTCCAATTTTCGCTGTCTCTTATACACATCTCCGAGCCCACGAGAC
+
BBCCBFCCCCCCGGGGGGGGGGGHHHHGGHHGHC2GB2AEAFGFGGGFGGEFHHHHHHHHHHHHHHHHHGGGGGHHGGGGGGHHHHHHHHHHHHGHHHHHHHHHHHHHGHHHHHGGGGGHHHHHGHHHGHHHHHGHGGGGGGHGGGGGG
@M02034:409:000000000-BFKT7:1:1114:23717:25323 1:N:0:29
AAAGTCGAGGTGCCTAAAGTGGCAACCCAGACTAATACGCAGGTTGGTGGTGTAGAGCTTCCTGTAGCCGCATGGCGTTCGTACTTAAATATGGAACTAACCATTCCAATTTTCGCTGTCTCTTATACACATCTCCGAGCCCACGAGACG
+
ABBAAFCBBCAAFGGGGGGFFGFFHGHGGGGGHHHHHFGEECGFGHGEFEEFFGGFGGFHHGGGFGHEGE>EFEHGEEGFB?EGHHGFHHHHGHFGFGFFGHGHGFFGHHHHHFEEFGFFFDHHHHGHEGFHHHDGC@FBBCFFFGGGGF
@M02034:409:000000000-BFKT7:1:1114:18068:25334 1:N:0:29
AAAGTCGAGGTGCCTAAAGTGGCAACCCAGACTCCTCCGCAGGTTGGTGGTGTAGAGCTTCCTGTAGCCGCATGGCGTTCGTACTTAAATATGGAACTAACCATTCCAATTTTCGCTGTCTCTTATACACATCTCCGAGCCCACGAGACG
+
A3>>ADABB@AAGGGBGGGGGFEGEFH2FHGGHHFHGHGCCEEFBGEFAAFF1DGBFFFHGGH5FFFGFFG?EG11EEEGDE?FGFHGFGD4?F33BBBE3E3FBBFEGFFGF4EDEFGG2DGFHF2FBC1GGDDFD/BC?/?FC@CGFE
@M02034:409:000000000-BFKT7:1:1114:22090:25336 1:N:0:29
AAAGTCGAGGTGCCTAAAGTGGCAACCCAGACTACTGGTCAGGTTGGTGGTGTAGAGCTTCCTGTAGCCGCATGGCGTTCGTACTTAAATATGGAACTAACCATTCCAATTTTCGCTGTCTCTTATACACATCTCCGAGCCCACGAGACG
+
CCCCCFCCCCABGGGGGGGGGGGHHHHGGHHGHFG5FFHFHCHGGHGGFGEFGHHHHHHHHHHHHHHHHGGGFEHHGEFGFFCHHHHHHHGHHHGHHHHHHHHGGHHHGHHHHHGGGGGFHHHHHHHHHHGHHHGHG/CDGGGGGGGGGG
@M02034:409:000000000-BFKT7:1:1114:21138:25341 1:N:0:29
AAAGTCGAGGTGCCTAAAGTGGCAACCCAGACTAAT
+
CCCCCFABBBCCGGGGGGGGGGGHHHHGGHHGH335
@M02034:409:000000000-BFKT7:1:1114:24022:25350 1:N:0:29
AAAGTCGAGGTGCCTAAAGTGGCAACCCAGACTTTTCCTGCGGTTGGTGGTGTAGAGCTTCCTGTAGCCGCATGGCGTTCGTACTTAAATATGGAACTAACCATTCAATTTTCGCTGTCTCTTATACACATCTCCGAGCCCACGAGACGG
+
BCBABFCCCCABGGGGGGGGGGGGHHHGGHHGHHHHHHHHHGGGGGFEFFEFF3GBGF3GGGFGGFFFHGG@EGH1EAFFEECEFHGGHFFHGG3BGEFHB0BGFFF4GGFHHC/EE<GHHGH?GHEHHHCGDGFGDCFGGHGGCGE?DD
@M02034:409:000000000-BFKT7:1:1114:12350:25355 1:N:0:29
AAAGTCGAGGTGCCTAAAGTGGCAACCCAGACTGCTCATCAGGTTGGTGGTGTAGAGCTTCCTGTAGCCGCATGGCGTTCGTACTTAAATATGGAACTAACCATTCCAATTTTCGCTGTCTCTTATACACATCTCCGAGCCCACGAGACG
+
CCCCCFCCCCBCGGGGGGGGGGGHHHHGGHHGHHHHHHHHHHHGHHGEFGEFHHHHHHHHHHHHHHHHHGGEEGHHGGGGGAGHHHHHHHHHHHGHHHHHHHHHHHGHHHHHHHGGGGGGHGHHHHHHFCGHHGFFACCGGGHGGCGGDD
@M02034:409:000000000-BFKT7:1:1114:9424:25356 1:N:0:29
AAAGTCGAGGTGCCTAAAGTGGCAACCCAGACTGGGGGTGGGGTTGGTGGTGTAGAGCTTCCTGTAGCCGCATGGCGTTCGTACTTAAATATGGAACTAACCATTCCAATTTTCGCTGTCTCTTATACACATCTCCGAGCCCACGAGACG
+
ABBCCFCCCCABGGGGGGGGGGGHHHHGGHHGHHGHGGGGGGGGGGGFFEEFGHHHHHHHHHHHHGHHHGGGGGHHGGGGGFHHHHHGHHFHHHGFHFFHHHGHHHHGHHHHHHGGGGDFHGHHHHGGGHHHHHHHGFGGGGHGGFGGGG
@M02034:409:000000000-BFKT7:1:1114:19560:25361 1:N:0:29
AAAGTCGAGGTGCCTAAAGTGGCAACCCAGACTGTGTCTCATGTTGGTGGTGTAGAGCTTCCTGTAGCCGCATGGCGTTCGTACTTAAATATGGAACTAACCATTCCAATTTTCGCTGTCTCTTATACACATCTCCGAGCCCACGAGACG
+
BABBBFBBBBABGGGGGGGGGGGHHHHGGHHGHHHHHHHHHHHHHHHFGGFGHHHHGHHHHHHHHHHHHGGFGGHHGGGGGGGHHHHGHHHHHHHFHHFHHHGHHGFHHHHHHHGGGGGHGHHHHHGGFFHHHHFGGCGDGGEGGGGGGG
@M02034:409:000000000-BFKT7:1:1114:6904:25373 1:N:0:29
AAAGTCGAGGTGCCTAAAGTGGCAACCCAGACTTGTGGTAATGTTGGTGGTGTAGAGCTTCCTGTAGCCGCATGGCGTTCGTACTTAAATATGGAACTAACCATTCCAATTTTCGCTGTCTCTTATACACATCTCCGAGCCCACGAGAC
+
AA3>AFBBDA2AFGFGGGGGGFGFFEFEFHHGHHHGHG2BFHBHHHFAAAAFFFDDGFFGGFGDGHHHHFC?1EFGEEEFGEGGFFFBGGBFH33@GCFHHHGHFHGBFGGHHG@GGCEGFFGFFHDHHE1CGBGGDCCGGGHG?/ADG
@M02034:409:000000000-BFKT7:1:1114:19076:25373 1:N:0:29
AAAGTCGAGGTGCCTAAAGTGGCAACCCAGACTAATAATAAGGTTGGTGGTGTAGAGCTTCCTGTAGCCGCATGGCGTTCGTACTTAAATATGGAACTAACCATTCCAATTTTCGCTGTCTCTTATACACATCTCCGAGCCCACGAGACG
+
BCCCAFBBDBBBGGGGGGGGGGGHHHHGGHHGHHHHHHHHHHHHHHGGGGGGHHHHHHHHHHHHHHHHHGGEGEHHGGGGGGFHGHHGHHHEHHHHHHHHHHGHHHHHHHHHHHGGGGGHHHHHFHHHFFHHHHHHGGGGCFHFCGGGGC
@M02034:409:000000000-BFKT7:1:1114:18605:25380 1:N:0:29
AAAGTCGAGGTGCCTAAAGTGGCAACCCAGACTAAGACTAAGGTTGGTGGTGTAGAGCTTCCTGTAGCCGCATGGCGTTCGTACTTAAATATGGAACTAACCATTCCAATTTTCGCTGTCTCTTATACACATCTCCGAGCCCACGAGACG
+
CBCCCFCCCCCCGGGGGGGGGGGHHHHGGHHGHHHHHHHHHHHHHHGFFGGGHFHHHHHHHHHHHHHGHGGGGGHFEFGGGGGFHHHHHHHHHHFFHHHHGHHHHHFHHHHHHHGGGGGHHHHHHHGHFHHHHHHFGCCGGGHGGGGGGG
@M02034:409:000000000-BFKT7:1:1114:11627:25383 1:N:0:29
AAAGTCGAGGTGCCTAAAGTGGCAACCCAGACTCCGCAGCAGGTTGGTGGTGTAGAGCTTCCTGTAGCCGCATGGCGTTCGTACTTAAATATGGAACTAACCATTCCAATTTTCGCTGTCTCTTATACACATCTCCGAGCCCACGAGACG
+
CBCCBFBCCCACGGGGGGGGGGGHHHHGGGHGHHHGGGGGHHHHHHGGGGGGHHHFHHHGFEHHHHHHHGEEFGHHGGGGGGHFHHFGHHGHHFBGGHGHHFHHHFFHFGHHHGGGGGGHHHHHHHHFFGHHHHFGGCGGGGHGGGGGGC
@M02034:409:000000000-BFKT7:1:1114:12726:25386 1:N:0:29
AAAGTCGAGGTGCCTAAAGTGGCAACCCAGACTCATCCTCCTGTTGGTGGTGTAGAGCTTCCTGTAGCCGCATGGCGTTCGTACTTAAATATGGAACTAACCATTCCAATTTTCGCTGTCTCTTATACACATCTCCGAGCCCACGAGACG
+
A3AABFBBB?AAGGGGGGGGGGGFHHHGGHGGHHFHFHFGHHHGFFHGF?EEGHHEHHHGEGHFHFGEHGGEFGHHCGGGGGGEGHFFEGH4EGDFFHHFHHFHGHFFGEGHHHGGGGDGFGHF4BFGGHBGGFFHGCC?B/GE@?AA/<
@M02034:409:000000000-BFKT7:1:1114:20940:25390 1:N:0:29
AAAGTCGAGGTGCCTAAAGTGGCAACCCAGACTAATCAGAAGGTTGGTGGTGTAGAGCTTCCTGTAGCCGCATGGCGTTCGTACTTAAATATGGAACTAACCATTCCAATTTTCGCTGTCTCTTATACACATCTCCGAGCCCACGAGACG
+
BBCCBFAABBCBGGGGGGFGGGGHHHHGGHGFHGHHHGHGGHHHHHGGFEGGHHHHHHHHGHHHHHHHHGGGGGHHGGGGGGGHHHHHHHEHHHHFFHHHHHGHHHGHHHHHHHGGGGGHHHHHGHHGGHHHFHGGDCFGCFHGGC?EG?
@M02034:409:000000000-BFKT7:1:1114:24047:25390 1:N:0:29
AAAGTCGAGGTGCCTAAAGTGGCAACCCAGACTAATCATCAGGTTGGTGGTGTAGAGCTTCCTGTAGCCGCATGGCGTTCGTACTTAAATATGGAACTAACCATTCCAATTTTCGCTGTCTCTTATACACATCTCCGAGCCCACGAGACG
+
CCCCCFCCCCABGGGGGGGGGGGGHHHGGHGFHHHHHHHHHGHGGHGEFGFGGGHHHGHHHHHHHHHHHGGEGGHHFEGFFFGHHHGHHHHHHHFDGHGFHGFHHHHGHHHHHHFGGGGHHHHHGHFHFFHHHHGGGCFGGFGFGGGGGG
@M02034:409:000000000-BFKT7:1:1114:24360:25393 1:N:0:29
AAAGTCGAGGTGCCTAAAGTGGCAACCCAGACTGCTCCGACTGTTGGTGGTGTAGAGCTTCCTGTAGCCGCATGGCGTTCGTACTTAAATATGGAACTAACCATTCCAATTTTCGCTGTCTCTTATACACATCTCCGAGCCCACGAGAC
+
AABBBFABB?ABGGGGGGGGGFGHHHGCGHHGHHCHHHG2EEEFGHHGGGEFHHHHHGHHHGHGHHHGHGGEEFGHGGGGGGHHHHHFFGGHHHFHFHGFHHHHHHFHBGHHHHGGGGFHHGHHHHGHHHHHHHFFCCCDGFHG?<@?C
@M02034:409:000000000-BFKT7:1:1114:19746:25394 1:N:0:29
AAAGTCGAGGTGCCTAAAGTGGCAACCCAGACTACTAATAATGTTGGGGGTGTAGAGCTTCCTGTAGCCGC
+
BBBBAFAADDBBGGGGGFGGGGGHHHHGGHHGHH3AFEG5DDFGAG22A0EA03D55D3A5FB5B5@531>
@M02034:409:000000000-BFKT7:1:1114:24364:25410 1:N:0:29
AAAGTCGAGGTGCCTAAAGTGGCAACCCAGACTGCTCCGACTGTTGGTGGTGTAGAGCTTCCTGTAGCCGCATGGCGTTCGTACTTAAATATGGAACTAACCATTCCAATTTTCGCTGTCTCTTATACACATCTCCGAGCCCACGAGACG
+
AABBBFBABD>ACGGFGGGGGFGFGHHGFHHGHHFFHHEFGGGHHHHAFEBFGFHGHHHHHGGFFGHGHFEEGEGGEFE?EEFGHHGHHHDGGHBFFFGCGGHHHHHHHHHHHHEEGGFFHBGHGHF?BGHGFHD2CBF/CCGGGCGGGG
@M02034:409:000000000-BFKT7:1:1114:20948:25412 1:N:0:29
ACAGTCGAGGTGCCTAAAGTGGCAACCCAGACTAATCAGAAGGTTGGTGGTGTAGAGCTTCCTGTAGCCGCATGGCGTTCGTACTTAAATATGGTACTCACCATCCCAATTTTTGCTGTCTCTTATACAC
+
A1>>A1AADD1>FCGGGGGGFGG0ECA?FGGAGDG1FGC1DEGFGGGABEABA1F2AB1B1AFGEBAFBBA@EEH0EEE/B?0B?FBB@@BFGE2BF11@@0DG1BF1BFFHH1E1FFBB>2FG1BFBFC
@M02034:409:000000000-BFKT7:1:1114:12629:25413 1:N:0:29
AAAGTCGAGGTGCCTAAAGTGGCAACCCAGACTGGGAATAAGGTTGGTGGTGTAGAGCTTCCTGTAGCCGCATGGCGTTCGTACTTAAATATGGAACTAACCATTCCAATTTTCGCTGTCTCTATACACATCTCCGAGCCCACGAGACGG
+
CCCCCFCCCCAAGGGGGGGGGGGHHHHGFHHFFHHFACFFFHHHHHCEFGEFG3F5G5AGDGHHA5A5AEE0?EG1EEE1EB2?GHHGDGFGGF3@F3GHC03B?DD4BGGHD4>AEE/34BDBGDGBGBBGFGGGGFCCF/?/@/A/?A
@M02034:409:000000000-BFKT7:1:1114:25364:25418 1:N:0:29
AAAGTCGAGGTGCCTAAAGTGGCAACCCAGACTCAGAATCCTGTTGGTGGTGTAGAGCTTCCTGTAGCCGCATGGCGTTCGTACTTAAATATGGAACTAACCATTCCAATTTTCGCTGTCTCTTATACACATCTCCGAGCCCACGAGACG
+
AAAABFBBBBAAGGGFFGGGGBFFFHHDDHDGCBFFHHHA3FGHHHHGGCAFAFHBGHHHGHHHGHHHHEEEEGHHGGGGEEFGEGHHHHFHHFDGFH3EHHHHHHGHHEHHHHGGGGGGHHGFGGGDFFHHHGFFGCGGCFGGGCGFGD
@M02034:409:000000000-BFKT7:1:1114:14272:25424 1:N:0:29
AAAGTCGAGGTGCCTAAAGTGGCAACCCAGACTTCGAAGCATGTTGGTGGTGTAGAGCTTCCTGTAGCCGCATGGCGTTCGTACTTAAATATGGAACTAACCATTCCAATTTTCGCTGTCTCTTATACACATCTCCGAGCCCACGAGACG
+
BCCCBFBBBCAAGGGGGGGGGGGHHGHGGHHFHHHGHHGGHHHHHHHFFGEFHFHFHHHHHHHHGHHFHGEEFGHHEEEFFEFHHHHHHHHHHHBFFHFHHHFHHHGFHHHHHHGFGGFGHHHHHHGFGHHHHHHGGGGGGCCFFGGGGG
@M02034:409:000000000-BFKT7:1:1114:6806:25434 1:N:0:29
AAAGTCGAGGTGCCTAAAGTGGCAACCCAGACTCAGAATAAGGTTGGTGGTGTAGAGCTTCCTGTAGCCGCATGGCGTTCGTACTTAAATATGGAACTAACCATTCCAATTTTCGCTGCTCTTATACACATCTCCGAGCCCACGAGACGG
+
BABBBFAAD@AAGGGGGFGFFGGHHHHGGHDGHHHHHHHHHHHFGHGEFGEFFHHFHFHHFHHFHHHGGFEFGGGHGEGGGEHHHHHFHHHHHHFGGHFBFGFHFFGFHHHHHFEAEGGHHHGHHHFHH2FGHGFFCGGBFHF/CCGFGG
@M02034:409:000000000-BFKT7:1:1114:14099:25435 1:N:0:29
AAAGTCGAGGTGCCTAAAGTGGCAACCCAGACTACGAATGTTGTTGGTGGTGTAGAGCTTCCTGTAGCCGCATGGCGTTCGTACTTAAATATGGAACTAACTATTCCAATTTTCGCTGTCTCTTATACACATCTCCGAGCCCACGAGACG
+
BBBBBFBB?DABGGGGGGGGGGGHHHHGGHHGH3GGAFGH5DFGGHE22AEF13G5FBEFFGHFHFHHBEG0EFF1>EEFFA2FHHHH3@GEGHBBGHHHFGDHFFFEHHFHGF@FGGFGDHF4?DFGFFHHHFGDG//BF/G<</@DGD
@M02034:409:000000000-BFKT7:1:1114:19414:25440 1:N:0:29
AAAGTCGAGGTGCCTAAAGTGGCAACCCAGGCTCTTGATAAGGTTGGTGGTGTAGAGCTTCCTGTAGCCGCATGGCGTTCGTACTTAAATATGGAACTAACCATTCCAATTTTCGCTGTCTCTTATACACATCTCCGAGCCCACGAGACG
+
BBABBF?ADD>AGGGGGFGGGGGHHHHGGHGHHHBFGEGHCHGHHHGAFEGFGGHFHHHGGHHHEDFDHEEEEGFGGEFFEE2?GH4BGGFGGGBFFHFFGGEHFFHHHFHHFF?AEG<EEGHFGH4DHFGHHHH2D@CGFEH<@CFCGG
@M02034:409:000000000-BFKT7:1:1114:11807:25440 1:N:0:29
AAAGTCGAGGTGCCTAAAGTGGCAACCCAGACTACGGATCATGTTGGTGGTGTAGAGCTTCCTGTAGCCGCATGGCGTTCGTACTTAAATATGGAACTAAACATTCCAATTTTCGCTGTCTCT
+
BCBCAFCBBDABGGGGGGGFGGGHHHHGGHHGHHHGGGEGHHHHHHHGGGEFFHHFGHHHHGHHHHHHHGGFEGHHGGGGGGGHHHHHHHGHHGGHHHHHHGHHHHFGHHHHHHGGGGGGHHH
@M02034:409:000000000-BFKT7:1:1114:24131:25442 1:N:0:29
AAAGTCGAGGTGCCTAAAGTGGCAACCCAGACTCAGCCTCAGGTTGGTGGTGTAGAGCTTCCTGTAGCCGCATGGCGTTCGTACTTAAATATGGAACTAACCATTCCAATTTTCGCTGTCTCTTATACACATCTCCGAGCCCACGAGACG
+
AAABAFABBCAABFGFGFGFGFFFHGHGFHHGHHHHHHHHHGGFGHGFFEBFGFGGHGHHHHHFFGHGHEEEEGHGGEGE?BBGFHGFHHGGGHGHFFEGBFFHEHHEHHHHHFEEEEEGFFHHFHGGFHGHHHHHDCGCGAGFGGGGGF
@M02034:409:000000000-BFKT7:1:1114:23773:25448 1:N:0:29
AAAGTCGAGGTGCCTAAAGTGGCAACCCAGACTCAGTCTCCTGTTGGTGGTGTAGAGCTTCCTGTAGCCGCATGGCGTTCGTACTTAAATATGGAACTAACCATTCCAATTTTCGCTGTCTCTTATACACATCTCCGAGCCCACGAGACG
+
DDDDCFCCCCBBGGGGGGGGGGGHHHHGGHHGHHHHDFGHHGHHHHHGGGGFGHHHHHHHHHHHHHHHHGGGGGHGGEGGGGHHHHHHFGGHHHFFHHHHHHGHHHHHHHHHHDEGGGGHHGHHHHHHHFHHHHGB?//BDGHGC?DDGG
@M02034:409:000000000-BFKT7:1:1114:13887:25448 1:N:0:29
AAAGTCGAGGTGCCTAAAGTGGCAACCCAGACTGATTCTCAGGTTGGTGGTGTAGAGCTTCCTGTAGCCGCATGGCGTTCGTACTTAAATATGGAACTAACCATTCCAATTTTCGCTGTCTCTTATACACATCTCCGAGCCCACGAGACG
+
CCCCCFCBCBCCGGGGGGGGGGGHHHHGGHHGHB3D5FGHHHHHHHGEFEFGHHHGHHHHHHHHHHHHHGGGEGHHGFGGGGHHHHHGHHHHHHFGFHHHHHHGGHHGHHHHHHFGGGGHHHHHHGFGHHHHHHHGGCGGGGGFGCC/EE
@M02034:409:000000000-BFKT7:1:1114:21829:25455 1:N:0:29
AAAGTCGAGGTGCCTAAAGTGGCAACCCAGACTCATAATCAGGTTGGTGGTGTAGAGCTTCCTGTAGCCGCATGGCGTTCGTACTTAAATATGGAACTAACCATTCCAATTTTCGCTGTCTCTTATACACATCTCCGAGCCCACGAGAC
+
ABBA3DAADBABEGGGCGGGGFFGGHCDDEDEFHBAD5B5FGHHHHGEFEAFHHEBFDFHHFHHHHHHHGGEEGHGGGGGGG2FFFD3GHHFHBEGCGEGGF?FGFFFFHHHHHGGGEEGHHGHEHGHGFDGHFGF?@CGGGHE/@DDG
@M02034:409:000000000-BFKT7:1:1114:10689:25458 1:N:0:29
AAAGTCGAGGTGCCTAAAGTGGCAACCCAGACTCTGCCGCATGTTGGTGGTGTAGAGCTTCCTGTAGCCGCATGGCGTTCGTACTTAAATATGGAACTAACCATTCCAATTTTCGCTGTCTCTTATACACATCTCCGAGCCCACGAGAC
+
AAABADBBBDABGGGFGGGFFGGHHHHFGHHGHHHGFFEGEEFHGHGAFFGGHGHFFFGHHHHHHDHHFGE>EBFAEECGAEGEGFHBGGHHHH33FGFHEHEGGFFGFHHHHFEAFFFEFGHHGHFFHGGHHHHDDCCFGGEE/A@AD
@M02034:409:000000000-BFKT7:1:1114:9792:25459 1:N:0:29
AAAGTCGAGGTGCCTAAAGTGGCAACCCAGACTCAGAATAATGTTGGTGGTGTAGAGCTTCCTGTAGCCGCATGGCGTTCGTACTTAAATATGGAACTAACCATTCCAATTTTCGCTTCTCTTATACACATCTCCGAGCCCACGAGACGG
+
AABBAFBABDABGGGGGGGGGGGHHHHGGHHGHHHHHHHHHHGGHHHGGGGGFHHHHHHHHHHHHHHHHGGGGGHGGEGGGGHHHHGHHHHHHHHHHHHHHHGHHHGHHHHHHHGGGGGHHHHHHGEHHHGHHHGDGGGGGHGGGCDED?
@M02034:409:000000000-BFKT7:1:1114:13082:25464 1:N:0:29
AAAGACGAGGTGCCTAAAGTGGCAACCCAGACTAATAAGAATGTTGGTGGTGTAGAGCTTCCTGTAGCCGCATGGCGTTCGTACTTAAATATGGAACTAACCATTCCAATTTTCGCTGTCTCTTATACACATCTCCGAGCCCACGAGACG
+
BAB@BFBBBBABGFGGGGGGGGGH4GHEGHDFHHFFFHGHGHHHHHHBFEEFGGHHFFGHHFHHFFHHGDEEEEFBFGGFEB?FFHHFFHGHGGFGBFGHGHEHHHHHHHHHHHGEGGDBGFFHHHGGFHGG??3BC/B/CFHGDGGADG
@M02034:409:000000000-BFKT7:1:1114:6359:25465 1:N:0:29
AAAGTCGAGGTGCCTAAAGTGGCAACCCAGACTACGCCGACTGTTGGTGGTGTAGAGCTTCCTGTAGCCGCATGGCGTTCGTACTTAAATATGGACCTAACCATTCCAATTTTCGCTGTCTCTTATACA
+
BBBAAFBBBBBBGGGGGGGGGGGGGHH?FGFGGBF?ECEAEEEHHGG1BEEFHBGBG53FGCGFFFFGFG0/?EH?E1E?E>21?FDBFF4GGG33BF?EGF3FGGFBBBEGD4>?CGAD33BB3@>@@
@M02034:409:000000000-BFKT7:1:1114:21818:25470 1:N:0:29
AAAGTCGAGGTGCCTAAAGTGGCAACCCAGACTCATAATCAGGTTGGTGGTGTAGAGCTTCCTGTAGCCGCATGGCGTTCG
+
BBAABFABBBABGGGFGGGGGGGHHHHGGHFFH3AFDBGFHHHHFHF2AAEF13D5BB3BAFFGGF5ABEE>EEE1>1>1?
@M02034:409:000000000-BFKT7:1:1114:21189:25475 1:N:0:29
AAAGTCGAGGTGCCTAAAGTGGCAACCCAGACTCCGC
+
BBBBAFABBBBBGGGGGGDFGGFHHHHGGHHGH3G2A
@M02034:409:000000000-BFKT7:1:1114:23925:25477 1:N:0:29
AAAGTCGAGGTGCCTAAAGTGGCAACCCAGACTCAGAA
+
BBAABFBBDBABFGGGGGGGGFFBFHH?FGGGHF3F35
@M02034:409:000000000-BFKT7:1:1114:13623:25478 1:N:0:29
AAAGTCGAGGTGCCTAAAGTGGCAACCCAGACTACGCGGGATGTTGGTGGTGTAGAGCTTCCTGTAGCCGCATGGCGTTCGTACTTAAATATGGAACTAACCATTCCAATTTTCGCTGTCTCTTATACACATCTCCGAGCCCACGAGACG
+
CBCCCFCCCDBCGGGGGGGGGGGHHHHGGHHGHHHGGGGGEGGHHHGGFGFGHHHHHHHHHHHHHHHFHGGGFGHHGGGGGGHHHHHGHHHHHHGGHHGHHHHHHHGHHHHHHHGGGGGGHHHHHHGGHHHHHHHFGGGGGGHGGGGGGG
@M02034:409:000000000-BFKT7:1:1114:24782:25501 1:N:0:29
AAAGTCGAGGTGCCTAAAGTGGCAACCCAGACTGATAAGCGGGTTGGTGGTGTAGAGCTTCCTGTAGCCGCATGGCGTTCGTACTTAAATATGGAACTAACCATTCCAATTTTCGCTGTCTCTTATACACATCTCCGAGCCCACGAGACG
+
?AAAAFBBBBAAE4FGGGGFGFAB4AG2AGFCGHCFGHGEGGGEFGGEFEEFA3F5FFHHHB5EF@FDGGC?DEHHGFEFEGFHHHFGHHHHGHGFFFFBFHHHHFDEHHHGFHEAAEA23FGGGHBF2@GFGH2FEC/?@/?FDC?.AE
@M02034:409:000000000-BFKT7:1:1114:21136:25504 1:N:0:29
AAAGTCGAGGTGCCTAAAGTGACAACCCAGACTTGTCTGGGGGTTGGTGGTGTAGAGCTTCCTGTAGCCGCATGGCGTTCGTACTTAAATATGGAACTAACCATTCCAATTTTCGCTGTCTCTTATACACATCTCCGAGCCCACGAGACG
+
CCCCCFCBCCBBGGGGGGGGGGHHHHGGGHHGHHHHHHHHHGGGGGGFFGFGHHHHHGHHHHHHHHHHHGGGGGHGGGGGGGHHHHHHHHHHHHGGHHGHHHHHHHGGHHHHHHGGGGGGHHHHGHHHFHHHHHGHGGGGGGHGGGGGGG
@M02034:409:000000000-BFKT7:1:1114:24855:25505 1:N:0:29
AAAGTCGAGGTGCCTAAAGTGGCAACCCAGACTAAGCATCAGGTTGGTGGTGTAGAGCTTCCTGTAGCCGCATGGCGTTCGTACTTAAATATGGAACTAACCATTCCAATTTTCGCTGTCTCTTATACACATCTCCGAGCCAACGAGACG
+
C@BCBFCBCCABGGGGGGGFGGGHGHHGGHHBFGHGBGHCEGHFFHGA2AEAA3GAEBEFAGFHGGGFFFGEFEF1>EG1E?BBFGG@FGH4BF3BBFFF303FFFFBHHHHHFE?EEEGFDGFBEDB3?DGGGF2?/BB?2@/CFGDDG
@M02034:409:000000000-BFKT7:1:1114:15596:25506 1:N:0:29
AAAGTGAGGTGCCTAAAGTGGCAACCCAGACTAAGAAGGAGGTTGGTGGTGTAGAGCTTCCTGTAGCCGCATGGCGTTCGTACTTAAATATGGAACTAACCATTCCAATTTTCGCTGTCTCTTATACACATCTCCGAGCCCACGAGACGG
+
BABCAFFFFFBFGGGGGGGGGGHHHHGGHHGHHHHHHHHCHGAGHGEFDEFGHHGFHHHHHHHGHHHHE?EGEGEEEGEGGHHHHHGHHHHHHFGHGEFHHHGHGGFGGHHHHFFGGEFHHHHHHFFHGHHHHHGGGGGGGGGGCGCGGD
@M02034:409:000000000-BFKT7:1:1114:8406:25518 1:N:0:29
AAAGTCGAGGTGCCTAAAGTGGCAACCCAGACTTCGGCTCGGGTTGGTGGTGTAGAGCTTCCTGTAGCCGCATGGCGTTCGTACTTAAATATGGAACTAACCATTCCAATTTTCGCTGTCTCTTATACACATCTCCGAGCCCACGAGAC
+
BBBBBFBADBBBGGGGGFFGGGGHHHHGGHHGHFHG2EF2E2EGFGGGGGGGHHHHHHHHFHHHHHHHHGGEEGHGGGGGGGHHHHGGHFEFGFFHHHHHGHHHHHGFHHHHHHGCBDGHHHHHGHGHGFHHHHHHGGGGCGHGCCGGG
@M02034:409:000000000-BFKT7:1:1114:19478:25522 1:N:0:29
AAAGTCGAGGTGCCTAAAGTGGCAACCCAGACTGCTACGTCTGTTGGTGGTGTAGAGCTTCCTGTAGCCGCATGGCGTTCGTACTTAAATATGGAACTAACCATTCCAATTTTCGCTGTCTCTTATACACATCTCCGAGCCCACGAGACG
+
CCCCCFCCCBABGGGGGGGGGGGHHHHGGHHGHHHHHHGHHHGHHHHFFGEGHHHHHHHHHHHHHHHHHGGGGGHHGGGGGGHHHHHHGHGHHHHHGHHHHHHHHHFGHHHHHFGGGGGHHHHHHHHGFHHHHHFFGFCGFGGGGGGGGD
@M02034:409:000000000-BFKT7:1:1114:10712:25524 1:N:0:29
AAAGTCGAGGTGCCTAAAGTGGCAACCCAGACTCATACTGCGGTTGGTGGTGTAGAGCTTCCTGTAGCCGCATGGCGTTCGTACTTAAATATGGAACTAACCATTCCAATTTTCGCTGTCTCTTATACACATCTCCGAGCCCACGAGACG
+
BBBBAFBBBBBAGGGG4ADGFGFHHHGGDDHGGHHHHHHHHGGGGGCFFGGGHHHGFHHGHHHHHHHHGGGCGGHHGGGGGEHHHHGHHHHHHHFGHHFHHHHHG?EGHHHHHHGGGGEHHHHH3GFD?GFHHHGB/<B@BFHGGGGDA<
@M02034:409:000000000-BFKT7:1:1114:8383:25527 1:N:0:29
AAAGTCGAGGTGCCTAAAGTGGCAACCCAGACTTCTGCTGGGGTT
+
AABAAF>>DBBAGFG5FEGGGGDFHHGG2GFGFHF55DFAF2E2E
@M02034:409:000000000-BFKT7:1:1114:17090:25537 1:N:0:29
AAAGTCGAGGTGCCTAAAGTGGCAACCCAGACTCCGACTCCGGTTGGTGGTGTAGAGCTTCCTGTAGCCGCATGGCGTTCGTACTTAAATATGGAACTAACCATTCCAATTTTCGCTGTCTCTTATACACATCTCCGAGCCCACGAGACG
+
CCCCCFCCCCBBGGGGGGGFGGGHHHHGGHHGHHGFEFFEGGGGGGGAAEEFFGHFHFGHGHHHHGHGHFG@FEF1EEEFE??FGHHFHHHGGH3DFHHHFFBGHHFDFHHHH4EFGGFFFFHBFGGDFFFGHHFFE@GGCGEGGGFGGG
@M02034:409:000000000-BFKT7:1:1114:20363:25547 1:N:0:29
AAAGTCGAGGTGCCTAAAGTGGCAACCCAGACTGCTCGTGATGTTGGTGGTGTAGAGCTTCCTGTAGCCGCATGGCGTTCGTACTTAAATATGGAACTAACCATTCCAATTTTCGCTGTCTCTTATACACATCTCCGAGCCCACGAGACG
+
CCDDCFCCCCABGGGGGGGGGGGHHHHGGHHGHB355EAF3FGHHHHEFFGFGFHFHGHHHHHHHFHHHGGEFGGCFEGGGEGHHHHHHHHHHHFGHHHHGFEHHHGHHHHHHHGGGGGHFHHHHHHDFGFGHHGFGGGGGGHGGGGGGD
@M02034:409:000000000-BFKT7:1:1114:14708:25568 1:N:0:29
AAAGTCGAGGTGCCTAAAGTGGCAACCCAGACTAATAATAAGGTTGGTGGTGTAGAGCTTCCTGTAGCCGCATGGCGTTCGTACTTAAATATGGAACTAACCATTCCAATTTTCGCTGTCTCTTATACACATCTCCGAGCCCACGAGACG
+
CCCCCFCBCCABGGGGGFGFGGGGHHHGGHHGHHHHHHHHHHHFGHGEFFBFFFHGGHHHHHHHHHHHHGEEGFHHGGGFEFGHHHHFHHGHHHFFHHHFGHHHGHHFHHGHHHGGGGGGHGHHHHHHFGHHFHFHDDGGCGHGGFGGGG
@M02034:409:000000000-BFKT7:1:1114:12008:25581 1:N:0:29
AAAGTCGAGGTGCCTAAAGTGGCAACCCAGACTCATAAGACGGTTGGTGGTGTAGAGCTTCCTGTAGCCGCATGGCGTTCGTACTTAAATAT
+
AAAAAFA?@D11GFFGGGGGG1FBGGHEGFCCF1FABDEBE//AA//AA/A/AFG21FGH1FGFHE2AGE?EEECGC//FAFFHAGHFGFFB
@M02034:409:000000000-BFKT7:1:1114:19155:25590 1:N:0:29
AAAGTCGAGGTGCCTAAAGTGGCAACCCAGACTTCGAATGATGTTGGTGGTGTAGAGCTTCCTGTAGCCGCATGGCGTTCGTACTTAAATATGGAACTAACCATTCCAATTTTCGCTGTCTCTTATACACATCTCCGAGCCCACGAGACG
+
CCCCCFCCCCABGGGGGGGGGGGHHHHFGHHGHHHGHHHHHHHHHHHEFGEFHGHGHHHHHHHHHGHHGGGEGGHFFEGGEEFHHHHGHHGHHHBGGHGHHHFHHHFFHHHHHHGGGGEFHHFFHHFGBGHHHHGFDCGGCGHGGGGGGG
@M02034:409:000000000-BFKT7:1:1114:15719:25597 1:N:0:29
AAAGTCGAGGTGCCTAAAGTGGCAACCCAGACTAATAATCAGGTTGGTGGTGTAGAGCTTGCTGTAGCCGCAT
+
AABBAFAADBAAGFGFGBFDGGEFGHHEGHHGHFAGGBG5DGA53BEE22E113D5AB3A3BFF55F5A1A0E
@M02034:409:000000000-BFKT7:1:1114:22608:25599 1:N:0:29
AAAGTCGAGGTGCCTAAAGTGGCAACCCAGACTACTAGGCATGTTGGTGGTGTAGAGCTTCCTGTAGCCGCATGGCGTTCGTACTTAAATATGGAACTAACCATTCCAATTTTCGCTGTCTCTTATACACATCTCCGAGCCCACGAGACG
+
AABABFBBBBBBGGGGGGGFGGDHHHHGGHHGHHHHHHHGHHHHHHHFGCEGHHHFHHHHHHHHHHHHHGGFGEGHGGGGGGHHHHHGFHDHHHGFFHHHGHHHHHGHHGHHHHEGGDFHHHHHHFHGHHHGHHHF??/CGGEGDG/CA?
@M02034:409:000000000-BFKT7:1:1114:22718:25605 1:N:0:29
AAAGTCGAGGTGCCTAAAGTGGCAACCCAGACTGTGGAGAAGGTTGGTGGTGTAGAGCTTCCTGTAGCCGCATGGCGTTCGTACTTAAATATGGAACTAACCATTCCAATTTTCGCTGTCTCTTATACACATCTCCGAGCCCACGAGACG
+
>3A>AFBBDB>ABGGGGGGGGGGFFFHEEGGEHGHHHHECHFHGHGGGGG1BGHHFHHHHHGGFGFHDGEAEEFHFEEGEEEFGHHGBHHFHGG3FFHFHHFGHGHGFHGHHHHGFGGGFHHHHGGGGFHHHGHGEGGGGDEGFG/CDDG
@M02034:409:000000000-BFKT7:1:1114:14821:25609 1:N:0:29
AAAGTCGAAGGTGCCTAAAGTGGCAACCCAGACTGCGAATGCGGTTGGTGGTGTAGAGCTTCCTGTAGCCGCATGGCGTTCGTACTTAAATATGGAACTAACCATTCCAATTTTCGCTGTCTCTTATACACATCTCCGAGCCCACGAGA
+
AAABBFBBBA?FAGGFFGGFGGFFFFGFGGFEFHHHDGFEGFGFFGGGEGGEG1EFGHHHHGGHHDGHHHEEE1EHFFGCGGGGHHHGH3GHHHHBFFGFFFH??FGHHHFGHEHGCDGFFH3FHEHHGHHFGEGHGGC/CDFHFCCGG
@M02034:409:000000000-BFKT7:1:1114:22620:25615 1:N:0:29
AAAGTCGAGGTGCCTAAAGTGGCAACCCAGACTACTAGGCATGTTGGTGGTGTAGAGCTTCCTGTAGCCGCATGGCGTTCGTACTTAAATATGGAACTAACCATTCCAATTTTCGCTGTCTCTTATACACATCTCCGAGCCCACGAGACG
+
AAAAAFAADB>AGFGGGFFBGGFGGDHGGHGGFHF5FGH3FHHGHHHEFFABFGHGHAGHHFHFHHHFHE?AEEFGEEF1BBBFHHHGHHGHGHFDCGEHFHHHFHFGHHHHF4>/EFE3FDDHBHFHGGDGGHDDC>CCDGHACCCFAA
@M02034:409:000000000-BFKT7:1:1114:17542:25622 1:N:0:29
AAAGTCGAGGTGCCTAAAGTGGCAACCCAGACTGCTCGGCCGGTTGGTGGTGTAGAGCTTCCTGTAGCCGCATGGCGTTCGTACTTAAATATGGAACTAACCATTCCAATTTTCGCTGTCTCTTATACACATCTCCGAGCCCACGAGACG
+
BBCBBFABCCAAGGGGGGGGGGGHHHHGGHHGHFHGHGGGGGGGGGG1FAEFHHHHHHHHHHHHHHGHHGGGGGHHGGGGGGHEHHFGFHHFHB?FFHGHHHHHHHHF4FHHHHGGGGGHHHHHGHFHFHHGHHHHGG?CFGHFFC?EGA
@M02034:409:000000000-BFKT7:1:1114:11847:25628 1:N:0:29
AAAGTCGAGGTGCCTAAAGTGGCAACCCAGACTGGGAAGGGGGTTGGTGGTGTAGAGCTTCCTGTAGCCGCATGGCGTTCGTACTTAAATATGGAACTAACCATTCCAATTTTCGCTGTCTCTTATACACATCTCCGAGCCCACGAGACG
+
ABBBADAADDBBGGGG4DGGGGGHHGHGGHHGHHGHHFGGGGGGGGCEFEEFGFHHHHHHHGHHHHHHGGGEEGHHGGGGGEGHGFHHHHHHHHHHHHHHHHGHHHHGGHHHHGGGGGGHHGHHHHGHGGHFHHFHGF/CCFHG--C?ED
@M02034:409:000000000-BFKT7:1:1114:10096:25643 1:N:0:29
AAAGTCGGGTGCCTAAAGTGGCAACCCAGACTGGGAAGACGGTTGGCGGTGTAGAGCTTCCTGTAGCCGCATGGCGTTCGTACTTAAATATGGAACTAACCATTCCAATTTTCGCTGTCTCTTATACACATCTCCGAGCCCACGAGACGG
+
CCCCCFCCCCCCGGGGGGFGGGFHHHGGHHGHHHHHHGHHGGGGFGCEGEEEHHFHGHHHHHHGHHDHEFEFEH?EEEFGGHHHHGGGGFHHHGFGHFHHHHHHHFFHHHHHHGGGGEGHHHHHHGBHGHHHGHHGGGGGGHGGFGGGGC
@M02034:409:000000000-BFKT7:1:1114:7809:25654 1:N:0:29
AAAGTCGAGGTGCCTAAAGTGGCAACCCAGAC
+
>>>>AFAADDAA11GGGGGGGBABBGH0AAAA
@M02034:409:000000000-BFKT7:1:1114:16008:25665 1:N:0:29
AAAGTCGAGGTGCCTAAAGTGGCAACCCAGACTCAGGGGCAGGTTGGTGGTGTAGAGCTTCCTGTAGCCGCATGGCGTTCGTACTTAAATATGGAACTAACCATTCCAATTTTCGCTGTCTCTTATACACATCTCCGAGCCCACGAGACG
+
CBCCCFCCCDBCGGGGGGGGGGGHHHHGGHHGHHHHHHGGGGGHHHGFFGEFGHHHGGHHHHHHHHHGHGGGGGGFGGGGGFHHHHHHHHHHHGBFFHGHHHGHHHHFHHHHHFFGGGGGHHHHHHHHHHHHHHHFECGCGGHGGGGGGG
@M02034:409:000000000-BFKT7:1:1114:15946:25667 1:N:0:29
AAAGTCGAGGTGCCTAAAGTGGCAACCCAGACTAAGAATCAGGTTGGTGGTGTAGAGCTTCCTGTAGCCGCATGGCGTTCGTACTTAAATATGGAACTAACCATTCCAATTTTCGCTGTCTCTTATACACATCTCCGAGCCCACGAGACG
+
BBCCBFCCCCABGGGGGGGGGGGHHHHGGHHGHHHHHHHHGHHHHHGGFGEGHHHGHHHHHHHHHHHHHGGGGGHHGGGGGGHHHHHHHHHHGHBGGHHHHHHHHHGHHHHGHHGGGGGGHGHHHHHHHHHHHHGHGGGGGGHGGGGGGG
@M02034:409:000000000-BFKT7:1:1114:14204:25680 1:N:0:29
AAAGTCGAGGTGCCTAAAGTGGCAACCCAGACTCAGAGTCAGGTTGGTGGTGTAGAGCTTCCTGTAGCCGCATGGCGTTCGTACTTAAATATGGAACTAACCATTCCAATTTTCGCTGTCTCTTATACACATCTCCGAGCCCACGAGAC
+
BBBBBFBBDBABGGGGGGGGGGGHHHHGGHGGH3BF3AF3ADGHHHGEFGEFHHHHHHHHHHHHHHHHHGGGGGHHGEGGFEHGHHHFHHHHGG3FGHGHHHHHHHHHHHHHHHGCGGGGHEHHHHGHDGHHHHBDG?FCFGHGGDCFD
@M02034:409:000000000-BFKT7:1:1114:18047:25680 1:N:0:29
AAAGTCGAGGTGCCTAAAGTGGCAACCCAGACTAATAATAAGGTTGGTGGTGTAGAGCTTCCTGTAGCCGCATGGCGTTCGTACTTAAATATGGAACTAACATTCCAATTTTTGCTG
+
CBBCCFBBCCABFGGFGFGGGGGGHGHGGGHDH33FHAGH5AFGGHGEFFBFFGHGHHHHHCFGGHHGHGEEGEHHGFGFEEFFHHHFGHHHGHGGGGHHGFBH4F4F4FHH4>3BB
@M02034:409:000000000-BFKT7:1:1114:10732:25687 1:N:0:29
AAAGTCGAGGTGCCTAAAGTGGCAACCCAGACTAAGAATCAGGTTGGTGGTGTAGAGCTTCCTGTAGCCGCATGGCGTTCGTACTTAAATATGGAACTAACCATTCCAATTTTCGCTGTCTCTTATACACATCTCCGAGCCCACGAGACG
+
CBBCCFCCCBAAGGGGGGGFGGGHHHHGGHHGHHHHHHHHHHHHHHGGFGEFGHHHHHHHHHHHHHHHHGGGFGHHEEGGFFGHHHHHHHHHHHHHHHHHHHHHHHHHHHHHHHGGGGGHHHHHHHHHHHHHHHFHFGGGGGHGGGGDDF
@M02034:409:000000000-BFKT7:1:1114:10898:25690 1:N:0:29
AAAGTCGAGGTGCCTAAAGTGGCAACCCAGACTTCTACTCCTGTTGGTGGTGTAGAGCTTCCTGTAGCCGCATGGCGT
+
CCCCCFCCCCCBGGGGGGGGGGGHHHHGGHAA3A55BAFBAFHH5GA2A2EEFAF5A5BF5FFFE5F53EE0BEB10B
@M02034:409:000000000-BFKT7:1:1114:15838:25696 1:N:0:29
AAAGTCGAGGTGCCTAAAGTGGCAACCCAGACTCCTCCTCCGGTTGGTGGTGTAGAGCTTCCTGTAGCCGCATGGCGTTCGTACTTAAATATGGAACTAACCATTCCAATTTTCGCTGTCTCTTATACACATCTCCGAGCCCACGAGACG
+
CCCCCFCCCCABGGGGGGGGGGGHHHHGGHDGHGGGB3B2A2EFGGGEFFEFHBG5GFGHHHHHHHHFFGGEGGGAEEGGFECGFFHGHHHHHF3BGGFHH0BGHGHEFGGHHEEDFG?FFHGGFGFBFF2FHHHDG?GGDFHGGGCGG?
@M02034:409:000000000-BFKT7:1:1114:20952:25697 1:N:0:29
AAAGTCGAGGTGCCTAAAGTGGCAACCCAGACTAATACTAATGTTGGTGGTGTAGAGCTTCCTGTAGCCGCATGGCGCTCGTACTTAAATATGGAACTAACCATTCCAATTTTCGCTGTCTCTTATACACATCTCCGAGCCCACGAGACG
+
B@AAAFBABBABGGGGFGGGGGGHHFFEG2AFGFBDAGHHDFFHHHEEFEFFED5BG53FGFGFHFGHGDG0AEAG>1EE/>ECGHHG3FDGF@@3B@3FGFDEFGEB4B3FEB/EFE<GBGGFDGDG3B22FGF2E?>DDFGEC??DA?
@M02034:409:000000000-BFKT7:1:1114:20942:25713 1:N:0:29
AAAGTCGAGGTGCCTAAAGTGGCAACCCAGACTAATACTAATGTTGGTGGTGTAGAGCTTCCTGTAGCCGCATGGCGTTCGTACTTAAATATGGAACTAACCATTCCAATTTTCGCTGTCTCTTATACACATCTCCGAGCCCACGAGACG
+
A3AAABAADBAAGFGGGGGGBBFFFHFAFCFFGHHHFDBGGHGHHFFAFEEFGFFAFFHGHCGGHHFHHGGEEFHGE1E1BBB?FGB@GGBGHH3BCG3FGHHGHHGFGHFHHGEGGGEFFHGFFEBFEGHCHHGFDBCGGEHFC@C/AE
@M02034:409:000000000-BFKT7:1:1114:12148:25714 1:N:0:29
AAAGTCGAGGTGCCTAAAGTGGCAACCCAGACTAAGAATGAGGTTGGTGGTGTAGAGCTTCCTGTAGCCGCATGGCGTTCGTACTTAAATATGGAACTAACCATTCCAATTTTCGCTGTCTCTTATACACATCTCCGAGCCCACGAGACG
+
BBBBBFBBBBAAGGGGGGGFGFGGHHHGGHHGHHHGGFHHHHGHHGGEFEBFFDGFH5FGHHHGHGHGHFECEGHFGEGGFEFHHHHHHHHHHGFFGHHHHHHHHHHFHHHHHFGGGGEFHHHHHHHHHHHHHHGGGCFGG/GGGGGGFG
@M02034:409:000000000-BFKT7:1:1114:8375:25720 1:N:0:29
AAAGTCGAGGTGCCTAAAGTGGCAACCCAGACTGGGGGGGGTGTTGGTGGTGTAGAGCTTCCTGTAGCCGCATGGCGTTCGTACTTAAATATGGAACTAACCATTCCAATTTTCGCTGTCTCTTATACACATCTCCGAGCCCACGAGACG
+
BBBBBFBBBBABFGGGGGGGGGGHHHHGGHHGHHHHGGGGFBFFFFFDEFDEEFFFFFFFFFFFFFFFFF@BFFFFFFFFDA9AEFFFFFFFBF9FFFFFBFFFFFFFFFFFFFFADDA:FBFFFFFFFFFFFFFFD=D==EEFFFF??D
@M02034:409:000000000-BFKT7:1:1114:14989:25728 1:N:0:29
AAAGTCGAGGTGCCTAAAGTGGCAACCCAGACTAGTCCTAAGGTTGGTGGTGTAGAGCTTCCTGTAGCCGCATGGCGTTCGTACTTAAATATGGAACTAACCATTCCAATTTTCGCTGTCTCTTATACACATCTCCGAGCCCACGAGACG
+
BBCCBFCCCCCCGGGGGGGGGGGHHHHGGHHGHHFHHHHHHHHGHHGEFGGGHHHHHHHHHHHHHHHGHGGGFGHHGGGGGGHHHHHGHHHHHHFGGHHHHGHHHHHGHHHHHHGGGGGHHGHHHHGHGHHHHHHHGGGGGGHFGGGGGG
@M02034:409:000000000-BFKT7:1:1114:20156:25728 1:N:0:29
AAAGTCGAGGTGCCTAAAGTGGCAACCCAGACTCCGC
+
ABCCADABBDBBGGGGGGGGGGGHHHHGGHHGH332A
@M02034:409:000000000-BFKT7:1:1114:21864:25735 1:N:0:29
AAAGTCGAGGTGCCTAAAGTGGCAACCCAGACTCAGCATCAGGTTGGTGGTGTAGAGCTTCCTGTAGCCGCATGGCGTTCGTACTTAAATATGGAACTAACCATTCCAATTTTCGCTGTCTCTTATACACATCTCCGAGCCCACGAGACG
+
BABCBFCBCCABGGGGGGGGGGGGGHHGGHHGHHHHHHHHHHHGFHGEFGEFGFGHFGHHFEGHGFHGFFEEGGHFFGGFF12FGGHHGHFHGFGGFFGHHE3GHHHFHHHHHFGFGGGFHFHHHHHGHEFHHHHHC@FGGAGCCGGGGF
@M02034:409:000000000-BFKT7:1:1114:14816:25742 1:N:0:29
AAAGTCGAGGTGCCTAAAGTGGCAACCCAGACTAGTAAGAATGTTGGTGGTGTAGAGCTTCCTGTAGCCGCATGGCGTTCGTACTTAAATATGGAACTAACCATTCCAATTTTCGCTGTCTCTTATACACATCTCCGAGCCCACGAGACG
+
BBCBCFCCCCABGGGGGGGGGGGGHFHGGHHGHHHHHHHHHHHHHHHFFGEFGFHGHFHHHHHHGGHHHGEEGFGGEEGEFEFHHHGHHHHHHHFFFHGGGFFHHHHGHHHHHGGGGGFGFHHHFHHFHGHHHHHGFCGGCGHFGGFGDG
@M02034:409:000000000-BFKT7:1:1114:17006:25747 1:N:0:29
AAAGTCGAGGTGCCTAAAGTGGCAACCCAGACTCCGTCGGGTGTTGGTGGTGTAGAGCTTCCTGTAGCCGCATGGCGTTCGTACTTAAATATGGAACTAACCATTCCAATTTTCGCTGTCTCTTATACACATCTCCGA
+
AAAAAFA>A1AAGGF1FAAFBFGGHGHGA0FFHHHCCGGCGHCEEHAEGG//G1FBEF111BB@@FF2DE>>EEEAEE/FEEHHHHBF1DFHH1>BBF>1BF1<F>F22B<FG2/C?BABFG2F1G2GF11FFGGF/@
@M02034:409:000000000-BFKT7:1:1114:9621:25757 1:N:0:29
AAAGTCGAGGTGCCTAAAGTGGCAACCCAGACTCTGAATAATGTTGGTGGTGTAGAGCTTCCTGTAGCCGCATGGCGTTCGTACTTAAATATGGAACTAACCATTCCAATTTTCGCTGTCTCTTATACACATCTCCGAGCCCACGAGACG
+
AABAAFABBBBBGGGGFGGGGGGHHHHGGHHGH3BGEFF5DFGHFHHGGGGGHHHHHHHHHHHHHHHHEFGEFGHHGDGGGGHHHH4FFHBHHGFGGFFHHHHGGHGHEGFHHHGGGGGHHHHHBFBFBGHHHHHBF//BDGHF?<@DEA
@M02034:409:000000000-BFKT7:1:1114:19321:25759 1:N:0:29
AAAGTCGAGGTGCCTAAAGTGGCAACCCAGACTCCGCCTCATGTTGGTGGTGTAGAGCTTCCTGTAGCCGCATGGCGTTCGTACTTAAATATGGAACTAACCATTCCAATTTTCGCTGTCTCTTATACACATCTCCGAGCCCACGAGACG
+
CCCCCFCCCCABGGGGGGGGGGGHHHHGGHGGHHHGGGGGHHHHHHHGGGFGHHHHHGHHHHHHHHHHHGGGGGGHGGGGGGHHHHFHHHHHHHFHHHHHHGHGHFFFFGHHHHGGGGGGGHHHHHHGHFGHHHGGGCGCGGEFGGFDDE
@M02034:409:000000000-BFKT7:1:1114:8103:25765 1:N:0:29
AAAGTCGAGGTGCCTAAAGTGGCAACCCAGACTCATACTGATGTTGGTGGTGTAGAGCTTCCTGTAGCCGCATGGCGTTCGTACTTAAATATGGAACTAACCATTCCACTTTTCGCTGTCTCTTATACACATCTCCGAGCCCACGAGACG
+
A3AAAFAADBBBGGGCGGGGGGGFHGHG2GHGF3A5DD5E5AGGFHAEF2EFFBFAF53BFCEGHF5DDEA0>EA1E1>?EA21?FHFHGDBBG33BB3G31BF34B43B3B?4>??/?F4BF?BBB4BB11BFF1C@<@GGHGC?CGF?
@M02034:409:000000000-BFKT7:1:1114:16992:25766 1:N:0:29
AAAGTCGAGGTGCCTAAAGTGGCAACCCAGACTCCGTCGGGTGTTGGTGGTGTAGAGCTTCCTGTAGCCGCATGGCGTTCGTACTTAAATATGGAACTAACCATTCCAATTTTCGCTGTCTCTTATACACATCTCCGAGCCCACGAGACG
+
CCCCCFBCCCABGGGGGGGFGGGGHFHFFHHGHHHGHHGGGGGGGHHBFFEFGFHFHFHHHGHFHHHHHGEEEFHHGGGEFEFHHHGFHHGHGGEGHHHHHHHHHHHFGHHHHHGDGGFHHGFHFHHHFHHHHHHGEBDGCGHGGGGG.E
@M02034:409:000000000-BFKT7:1:1114:7685:25767 1:N:0:29
AAAGTCGAGGTGCCTAAAGTGGCAACCCAGACTCCTGATAGGGTTGGTGGTGTAGAGCTTCCTGTAGCCGCATGGCGTTCGTACTTAAATATGGAACTAACCACTCCAATTTTCGCTGTCTCTTATACACATCCCGAGCCCACGAGACGG
+
BBBABFBCCCBCGGGGGGGGGGFGGHHGGHHGHHHHHGHHHHHHHGGGGGEFGFHFHGHHHFHHHGHFHGGGFEHFGEGGGGFHHHGHGHGHGFFFHHGFFHHFGGCFHHHHHFECFGGHGGGHHHFHGGFHHHEDDGGF/<FF/@D??D
@M02034:409:000000000-BFKT7:1:1114:19383:25772 1:N:0:29
AAAGTCGAGGTGCCTAAAGTGGCAACCCAGACTGATCGTTCGGTTGGTGGTGTAGAGCTTCCTGTAGCCGCATGGCGTTCGTACTTAAATATGGAACTAACCATTCCAATTTTCGCTGTCTCTTATACACATCTCCGAGCCCACGAGACG
+
AAA?AFBBBBAAGGGGGGGGGGGGFHGGGEHGGHHHHEGHHGGGFGGFGGEFGHHFHEHGHCHFGHGHHGGEEFHHGEGAE>BGHHHBGGBHHHDDGHHHHHHHHHHGHHFHHGGGGGFHHHHGHHHGFHGHHHGFFFCGGAEFGC@EFG
@M02034:409:000000000-BFKT7:1:1114:13985:25772 1:N:0:29
AAAGTCGAGGTGCCTAAAGTGGCAACCCAGACTACTCATAATGTTGGTGGTGTAGAGCTTCCTGTAGCCGCATGGCGTTCGTACTTAAATATGGAACTAACCATTCCAATTTTCGCTGTCTCTTATACACATCTCCGAGCCCACGAGACG
+
A>AA>DAABDABGGGGGGFGFGGHHHHGGHHGHHHHGFHHHGGHHHGEEEAFGFGHHFFGHGHFFEEFFGGCEEHHGDEFCFFEAGHHHGHGHGHGHFFHFGGHF4BBEFHHFFGGGGDFHHHFFFFG?GBFFH3GDCCCGAFE//<DGA
@M02034:409:000000000-BFKT7:1:1114:20814:25776 1:N:0:29
AAAGTCGAGGTGCCTAAAGTGGCAACCCAGACTGTGTCTGGGGTTGGTGGTGTAGAGCTTCCTGTAGCCGCATGGCGTTCGTACTTAAATATGGAACTAACCATTCCAATTTTCGCTGTCTCTTATACACATCTCCGAGCCCACGAGACG
+
A>AAAFBBBB>AFFGFGGGGGGGHGHHGFHCFHHHHHGHHHGGEFGGEFEBFGFHEHBGHHFFFGGHGHEEEFEHFEAECE1BFGHHFHHEGFGFDFGEHGAFHHFGFHHHGHHGEG/<?FDGHFHDD32DGGHD2C/C<@FEGCDCDDG
@M02034:409:000000000-BFKT7:1:1114:6556:25796 1:N:0:29
AAAGTCGAGGTGCCTAAAGTGGCAACCCAGACTAGTGGGGCGGTTGGTGGT
+
BBBBBFBADBABGGGGGGGGGGFHFHHGEEEFH3AFA2FCDGGFE0EA11F
@M02034:409:000000000-BFKT7:1:1114:14566:25800 1:N:0:29
AAAGTCGAGGTGCCTAAAGTGGCAACCCAGACTGGGTGTCAGGTTGGTGGTGTAGAGCTTCCTGTAGCCGCATGGCGTTCGTACTTAAATATGGAACTAACCATTCCAATTTTCGCTGTCTCTTATACACATCTCCGAGCCCACGAGACG
+
AAAABD3A@DABGGDGGGGGGDFF4FHGDEEFHFGHGGGHHHBGGH?EEFAAGHF55HHF5CFGHHGHFFE>>EGA@EE?1?FGEGDG@FBGHEBBEGFGBFGGHH4BEFGBH?E/EEEFH4?F1G2B2F11GE1GFG?@DEEC<CCAD?
@M02034:409:000000000-BFKT7:1:1114:8358:25800 1:N:0:29
AAAGTCGAGGTGCCTAAAGTGGCAACCCAGACTGATAATAAGGTTGGTGGTGTAGAGCTTCCTGTAGCCGCATGGCGTTCGTACTTAAATATGGAACTAACCATTCCAATTTTCGCTGTCTCTTATACACATCTCCGAGCCCACGAGACG
+
AAABAFBBB@AAGGEFGGGGFGGFHHHGGHEFHG3GFHHHHHHHHHGGGFGGHHHHFDHHECGGHGHHGGEEEEH1EE@GGGHHGFFGBGGDGFFGFFFFFAFGHBDDHFGHHHGGGGAGHHHHGHF4?GDFBF3DD/B/CFFFGCG?DG
@M02034:409:000000000-BFKT7:1:1114:8526:25809 1:N:0:29
AAAGTCGAGGTGCCTAAAGTGGCAACCCAGACTCCGACTAGTGTTGGTGGTGTAGAGCTTCCTGTAGCCGCATGGCGTTCGTACTTAAATATGGAACTAACCATTCCAATTTTCGCTGTCTCTTATACACATCTCCGAGCCCACGAGACG
+
BBBBBFBBBDAAGGGGGGGGGGGHHHHGGFEFHHBEFCFGGHHHFHF1FGGGHBGFDGEHEGBBGAGHFGECFDFAEFEGAEHHGFEHHHHHFFB3GHFHGFFHFFHGDFGHHFEGGFEFBHHHFHDDFFHHHBGH/<<BDFH/CC/CD<
@M02034:409:000000000-BFKT7:1:1114:17782:25811 1:N:0:29
AAAGTCGAGGTGCCTAAAGTGGCAACCCAGACTGTGCCGTCTGTTGGTGGTGTAGAGCTTCCTGTAGCCGCATGGCGTTCGTACTTAAATATGGAACTAACCATTCCAATTTTCGCTGTCTCTTATACACATCTCCGAGCCCAC
+
>3AA3B>>DDB?FGGGFFGGGGGHHHHEFFGGHG3ABG?BEGFDGGCAFEFGFEHHHHHGHGGFF5GHFEEEEEGHGGGGDEHHHHBF3GFHFHGFFHFECGFHHHFFBGHHFHEEEEGFBBGHFHFFEBGHGBFF/B/BDECF
@M02034:409:000000000-BFKT7:1:1114:14573:25818 1:N:0:29
AAAGTCGAGGTGCCTAAAGTGGCAACCCAGACTGGGGGTGAGGTTGGTGGTGTAGAGCTTCCTGTAGC
+
CCCCCFCCCCCCGGGGGGGGGGGHHHHGGHHGHHGG2EE01AA3BGE111EA13D5@53@5B5@5555
@M02034:409:000000000-BFKT7:1:1114:10298:25821 1:N:0:29
AAAGTCGAGGTGCCTAAAGTGGCAACCCAGACTTCTCCTCCTGTTGGTGGTGTAGAGCTTCCTGTAGCCGCATGGCGTTCGTACTTAAATATGGAACTAACCATTCCAATTTTCGCTGTCTCTTATACACATCTCCGAGCCCACGAGACG
+
BBBBBFBBBAAAGGGGGGGFGGGHHHHGGHHGHGHHHHHHHHHHHHHGGFGFHFHGFHGHGHFHHHHHHGGCFEHHGEFGGFHHHFHFGHHHHGBDCGHHFHGHHFFFHHHHHHGGGFGHHHHHHHHHFEHHHHGFGGFCCGEGGGGGGD
@M02034:409:000000000-BFKT7:1:1114:18317:25825 1:N:0:29
AAAGTCGAGGTGCCTAAAGTGGCAACCCAGACTGGGAGTATGGTTGGTGGTGTAGAGCTTCCTGTAGCCGCATGGCGTTCGTACTTAAATATGGAACTAACCATTCCAATTTTCGCTGTCTCTTATACACATCTCCGAGCCCACGAGACG
+
AABCAFBACCBCGGGGGGGGGGGHHHHGGHHGHHHHHGGHHHHGHGGEFGEFHHHHHHHHHHHHHHHHHGGEEGHHGGGGGFHHHHHGHHHHHHHGHGFHHHFHHHGHHHHHHHGGGGGGHGHHHHGHFHHGHHFHGGGGGGHGGGGGGG
@M02034:409:000000000-BFKT7:1:1114:11726:25829 1:N:0:29
AAAGTCGAGGTGCCTAAAGTGGCAACCCAGACTCAGAAGAAGGTTGGTGGTGTAGAGCTTCCTGTAGCCGCATGGCGTTCGTACTTAAATATGGAACTAACCATTCCAATTTTCGCTGTCTCTTATACACATCTCCGAGCCCACGAGACG
+
BBCCAFCCCBCCGGGGGGGGGGGHHHHGGHHGHGHGHHHFHHHAGGGEEEEFGFHFHGHHHHHHHGHHGGGEEGHAEFGGGEFHHHHHHHHHHHGB3BFHEGBGHFFHHHGHHHGGGGEGHHHHHHGHGGHHHHHDG?GGGGHGGGGGGG
@M02034:409:000000000-BFKT7:1:1114:17791:25829 1:N:0:29
AAAGTCGAGGTGCCTAAAGTGGCAACCCAGACTGGGCCGTCTGTTGGTGGTGTAGAGCTTCCTGTAGCCGCATGGCGTTCGTACTTAAATATGGTACTAACCTTTCCAATTTTCGCTGTCTCTTATACACATCTC
+
A@BABFBBBBAAGGGGGGGGGGGHHHHGGHDFGHE2A2EE2F2BFH11A1EFE3F5F53BAFGFEDA5E?E0EEG1E>EFE>21FHHGGFFFGB4?F4GH303B3BF44F3F44>/?</B3BB?3B3?F222BDG
@M02034:409:000000000-BFKT7:1:1114:15722:25829 1:N:0:29
AAAGTCGAGGTGCCTAAAGTGGCAACCCAGACTACGCCTTATGTTGGTGGTGTAGAGCTTCCTGTAGCCGCATGGCGTTCGTACTTAAATATGGAACTAACCATTCCAATTTTCGCTGTCTCTTATACACCTCTCCGAGCCCACGAGACG
+
BBBBBFAABDAAGGGGGGGGGGFHGHHGGCHGHHHFGGHGGFGGHHHGGGGGHHHHHHHHHHHHHHHHHGGFEGHHGFGGGEHHHHHHHHHHHHHHHHHHHHHHHHFHBFGHHHGGGFGHHHHHHHGG3G2FHHHE?BBDGGHGGGF?ED
@M02034:409:000000000-BFKT7:1:1114:20771:25842 1:N:0:29
AAAGTCGAGGTGCCTAAAGTGGCAACCCAGACTAAGCCTGGGGTTGGTGGTGTAGAGCTTCCTGTAGCCGCATGGCGTTCGTACTTAAATATGGAACTAACCATTCCAATTTTCGCTGTCTCTTATACAC
+
A@AABFABBBAAEGGGGGGFGGGHFGHACHC2FDF3FFGHEFGEEECAB1EF13F5FFBG5BGFE555BE@?EEF1EB>?EE211@G3@F@@@B33B3BC303B3BG4FGFGG4<EE?/?3BF3??3B??
@M02034:409:000000000-BFKT7:1:1114:19614:25848 1:N:0:29
AAAGTCGAGGTGCCTAAAGTGGCAACCCAGACTTCGAATCATGTTGGTGGTGTAGAGCTTCCTGTAGCCGCATGGCGTTCGTACTTAA
+
BBBBAFBBDBBBGGGGGGGGGGGHHHHGGHHGHHBACAG?AG5GBDGE2?E1FDG5F5DFBEF5B5B53AE>EEE1>BEFE>2?GGHB
@M02034:409:000000000-BFKT7:1:1114:15732:25851 1:N:0:29
AAAGTCGAGGTGCCTAAAGTGGCAACCCAGACTACGCCTTATGTTGGTGGTGTAGAGCTTCCTGTAGCCGCATGGCGTTCGTACTTAAATATGGAACTAACCATTCCAATTTTCGCTGTCTCTTATACACCTCTCCGAGCCCACGAGACG
+
A3AAADAABD2>BFGGGGGFGGCBG4FEEGEDHHHGEGGGHHHGGGHFEFEFGGHGGFFF5BFFHGHFFE>>EEG?EB@?BEBFHGGGGHFHGGBFFHBHFHHGHHHGHHHGHHGCEGGBFDFFBHDFGFFHHH0CDCC<C/G/</</<A
@M02034:409:000000000-BFKT7:1:1114:18324:25851 1:N:0:29
AAAGTCGAGGTGCCTAAAGTGGCAACCCAGACTCATCCTAATGTTGGTGGTGTAGAGCTTCCTGTAGCCGCATGGCGTTCGTACTTAAATATGGAACTAACCATTCCAATTTTCGCTGTCTCTTATACACATCTCCGAGCCCACGAGACG
+
CCCDCFDDDDBCGGGGGGGGGGGHHHHGGHHGHHHHHHHHHHHHHHHGFGEFHHHHHHHHHHHHHHHHHGGFGGHHGGGGGFHHHHHHHHHHHHHGHHHHHHHHHHHHHHHHHHGGGGGHHHHHHHHHGHHHHHHHGGGGGGHGGGGGGE
@M02034:409:000000000-BFKT7:1:1114:13555:25854 1:N:0:29
AAAGTCGAGGTGCCTAAAGTGGCAACCCAGACTCTGAAGCATGTTGGTGGTGCAGAGCTTCCTGTAGCCGCATGGCGTTCGTACTTAAATATGGAACTAACCATTCCAATTTTCGCTGTCTCTTATACACATCTCCGAGCCCACGAGACG
+
BBBBBFBBBBABGGGGGGGGGGGHHHHGGHHGHCHHG5GHCGHHHHAEGGEF3AF5AFFGBFFHHFD5FEGCEECCE>@EDFFCGHGDFHHH@333BGHHFHEHHFHFFDGHHFEGGFAFGHGDGHBBBBFGHHFFD?<@BCCFGC@DGA
@M02034:409:000000000-BFKT7:1:1114:9586:25857 1:N:0:29
GCTCTTAAAGAGGAGAAAGGTCATGCGTTATCATAATTCTACTTTCTTTAATTAGTTCGTTGTCG
+
BBBBBFFFFFFFFGFGGGGGDFBDF52B2AB5555555555B55D55BDFA5A5B5DA2A32A5B
@M02034:409:000000000-BFKT7:1:1114:21492:25859 1:N:0:29
AAAGTCGAGGTGCCTAAAGTGGCAACCCAGACTCAGAATGAGGTTGGTGGTGTAGAGCTTCCTGTAGCCGCATGGCGTTCGTACTTAAATATGGAACTAACCATTCCAATTTTCGCTGTCTCTTATAATCTCCGAGCCCACGAGACTCCT
+
CBCCBFCCCCAAGGGGGGGGGGGHHHHGGHHGHGHHFHHHHGHGHHGEFFEFGHHHHGHHHHHHGGHHHGGGGGHHGFGFFEGHHHHHHHFHHFFGHFGHHHGHHHFHHHHHHHGGGGGGHHHHHHFDHGHBGCBB@DCFEDCC<AGHHH
@M02034:409:000000000-BFKT7:1:1114:18340:25860 1:N:0:29
AAAGTCGAGGTGCCTAAAGTGGCAACCCAGACTCATCCTAATGTTGGTGGTGTAGAGCTTCCTGTAGCCGCATGGCGTTCGTACTTAAATATGGAACTAACCATTCCAATTTTCGCTGTCTCTTATACACATCTCCGAGCCCACGAGACG
+
3A?AAFBBBBAAEGFFGGGGGGGFF4CEDHGGHHHGGHFHHHHGHHEEFEBBFGGGHGGHHFHFGHHBFEA0EEHGGEEFBBFGHHFBHHHHHGFEFGGHFHGHGEFFFGFHHBEEGFGDGFGHHH444BGGGHFHD?CGCFGAGGGDDG
@M02034:409:000000000-BFKT7:1:1114:17035:25872 1:N:0:29
AAAGTCGAGGTGCCTAAAGTGGCAACCCAGACTGATTCGGGGGTTGGTGGTGTAGAGCTTCCTGTAGCCGCATGGCGTTCGTACTTAAATATGGAACTAACCATTCCAATTTTCGCTGTCTCTTATACACATCTCCGAGCCCACGAGAC
+
AAA>AFA?D1>>AGGDGGGF11AECHFECCAFGF12DGCGA/EEGGCE>?BBGFG2FFFH1FHFGHFHHGG/EEH0EGEGEGBGHHHHDGF2BGF1F1<1<GFGFGBGDFFFGFCCGG?F>FGFHHEFH1GFHGHHG-@C@AG<CC@AA
@M02034:409:000000000-BFKT7:1:1114:21488:25880 1:N:0:29
AAAGTCGAGGTGCCTAAAGTGGCAACCCAGACTGATCATACGGTTGGTGGTGTAGAGCTTCCTGTAGCCGCATGGCGTTCGTACTTAAATATGGAACTAACCATTCCAATTTTCGCTGTCTCTTATACACATCTCCGAGCCCACGAGACG
+
AAABBFBBBBAAGGGGGGGGGFGGFGHGGCHFHHGGFHHHHHFHGCEAFEEFHHFFHFFGHGHHHHHHH?EEEGHHGEGGDEFCGHHFHFDHHFFFHHBGHHGHHHHFHHFHHH@DEE?FGFHHHHHHHFFHHGFFGGCGFGHGG?DDDE
@M02034:409:000000000-BFKT7:1:1114:8706:25880 1:N:0:29
AAAGTCGAGGTGCCTAAAGTGGCAACCCAGACTGAGTCGAATGTTGGTGGTGTAGAGCTTCCTGTAGCCGCATGGCGTTCGTACTTAAATATGGAACTAACCATTCCAATTTTCGCTGTCTCTTATACACATCTCCGAGCCCACGAGACG
+
CCCCCFDDDDCCGGGGGGGGGGGHHHHGGHHGHBGHDEEAAGHHHHHEFGFFGGHFHHHHHHHHHHHHHGGEEGHHGEFFFFHHHHHHHHGHHHFGHHHHHGHHHGHGHHHHHHGGGGGHHGHHHHFHFHHHHHHFGGGGGGHGGGGFDD
@M02034:409:000000000-BFKT7:1:1114:21777:25886 1:N:0:29
AAAGTCGAGGTGCCTAAAGTGGCAACCCAGACTGAGCGGGCGGTTGGTGGTGTAGAGCTTCCTGTAGCCGCATGGCGTTCGTACTTAAATATGGAACTAACCATTCCAATTTTCGCTGTCTCTTATACACATCTCCGAGCCCACGAGACG
+
BAACCFBCBCAAGGGGGGGGGGGHHHHGGHHGHH3A32A2EEGE@EGGGGGGEGG3FGGHBGHHGEF4GEGCEGHCEEE?EE?FAGHFFGFFGHB2FGHHHEBGGFFHHFHHHFGGGGC<FHHGHHD<FFFGHHFGFCDCFFEEGGGDG:
@M02034:409:000000000-BFKT7:1:1114:21504:25888 1:N:0:29
AAAGTCGAGGTGCCTAAAGTGGCAACCCAGACTGATCATACGGTTGGTGGTGTAGAGCTTCCTGTAGCCGCATGGCGTTCGTACTTAAATATGGAACTAACCATTCCAATTTTCGCTGTCTCTTATACACATCTCCGAGCCCACGAGACG
+
BBCBBFCADBABGGGGGGGGGGFHHHHGGHHGHHFHHHHHHHGGFGG2AEEGGFHFGDEHHHHHHFHFFFGEGGF1EEEFEEFGHHHFGHGHGH3@FGFFBB?FFFHFFGHHHBEGFGFBFHGHFHHGHHHHHHFFDBFBDGFGGGGGDF
@M02034:409:000000000-BFKT7:1:1114:23652:25892 1:N:0:29
AAAGTCGAGGTGCCTAAAGTGGCAACCCAGACTCG
+
CCBCBFCCCCBCGGGGGGGGGGGHHHHGGHHGHAA
@M02034:409:000000000-BFKT7:1:1114:12162:25892 1:N:0:29
AAAGTCGAGGTGCCTAAAGTGGCAACCCAGACTAATAAGACTGTTGGTGGTGTAGAGCTTCCTGTAGCCGCATGGCGTTCGTACTTAAATATGGAACTAACCATTCCAATTTTCGCTGTCTCTTATACACATCTCCGAGCCCACG
+
>>AA3B33A2A4BFFB4BB6GFAGFHHDDHHGHGHHG5D5FGGADFAAC?AEGGHFEGFFGHFHHBGHHGG?E1??0?EFA12CFGGHFHFHHHB3FCFFHH@GDD?4GEDHH4>AEGGHHFHHDD4E4BGHCF1B/><D@CGF?
@M02034:409:000000000-BFKT7:1:1114:10650:25897 1:N:0:29
AAAGTCGAGGTGCCTAAAGTGGCAACCCAGACTCCGACGCCTGTTGGTGGTGTAGAGCTTCCTGTAGCCGCATGGCGTTCGTACTTAAATATGGAACTAACCATTCCAATTTTCGCTGTCTCTTATACACATCTCCGAGCCCACGAGACG
+
AAAABFBBBBABGGGGGGGGGFGGGHHGGGHGHHHGGFEAFHHGHHHGGGAFAEHBHHHHHHHHHGFFHGGGEGHHGEEGEEEGHHHHHHFHHHFFHHDHHHHHHHFHHHHHHHFGGGCGGHHBGGBBDGHFHFHHGGGGGFGGFGGGGG
@M02034:409:000000000-BFKT7:1:1114:15440:25899 1:N:0:29
```
