## Supplementary material for "Engineering a virus-like particle to display peptide insertions using an apparent fitness landscape": Sequencing text files, python code, and primer descriptions: eHTS070S29_s1_pe (part 27 of 36)

```
AAAGTCGAGGTGCCTAAAGTGGCAACCCAGACTCTTGAGAAGGTTGGTGGTGTAGAGCTTCCTGTAGCCGCATGGCGTTCGTACTTAAATATGGAACTAACCATTCCAATTTTCGCTGTCTCTTATACACATCTCCGAGCCCACGAGACG
+
CCCDCFDDDDCCGGGGGGGGGGGHHHHGGHHGHHHHHHHHHHHGHHGGFGEFHHHFHHHHHHHHHHHHHGGGGGHHGGGFFFFHHHGHHHGHHHHHHHFFHHHHHHHHHHHHGHGGGGGGHHHHHHFFFHHGHHFGGCGGGGHGGGGDDG
@M02034:409:000000000-BFKT7:1:1114:15617:25905 1:N:0:29
AAAGTCGAGGTGCCTAAAGTGGCAACCCAGACTAATAATAATGTTGGTGGTGTAGAGCTTCCTGTAGCCGCATGGCGTTCGTACTTAAATATGGAACTAACCATTCCAATTTTCGCTGTCTCTTATACACATCTCCGAGCCCACGAGACG
+
BBAABFBBBBABGGGGGGGGGFEFFHHECGHGHHHGH5FBHHGHHHHAFFABGFF5GDGGHAGFGHHHGGGEEEHHGAEFE>FHEHBEGHBHHF3FFH3FGGHHHHHFHHHHHFGCGGEFGFGHGHGFFFHHHHHBA?CCGFEFD@CDEG
@M02034:409:000000000-BFKT7:1:1114:12147:25906 1:N:0:29
AAAGTCGAGGTGCCTAAAGTGGCAACCCAGACTAATAAGACTGTTGGTGGTGTAGAGCTTCCTGTAGCCGCATGGCGTTCGTACTTAAATATGGAACTAACCATTCCAATTTTCGCTGTCTCTTATACACATCTCCGAGCCCACGAGACG
+
BBBBBFBBBBBBGGGGGGGGGGGHGHHGGHHGHHHHHHHHHGHHHHHEGGEFHHHGHGHHHHHHHHHGHGGEFGHHGFGGGGBHHHHHHHBHHHFGHHGHHHGHHHHHHGHHHHGGGGGHHHHHHHFHGHHHHHEHGGGGGGHGC@?FGG
@M02034:409:000000000-BFKT7:1:1114:12128:25912 1:N:0:29
AAAGTCGAGGTGCCTAAAGTGGCAACCCAGACTATGTATAGTGTTGGTGGTGTAGAGCTTCCTGTAGCCGCATGGCGTTC
+
BBBCBFCBCCBBGGGGGGGGGGGFHHHGGHHGHHHHG5GHHGHHFH2B22FA13F5B5A35FGF55B53AEAEEC1E?0?
@M02034:409:000000000-BFKT7:1:1114:18016:25913 1:N:0:29
AAAGTCGAGGTGCCTAAAGTGGCAACCCAGACTACGCAGCCGGTTGGTGGTGTAGAGCTTCCTGTAGCCGCATGGCGTTCGTACTTAAATATGGAACTAACCATTCCAATTTTCGCTGTCTCTTATACACATCTCCGAGCCCACGAGACG
+
CCBBCFBCCCAABGGGGGGGGGGGGHHGGHHGHHHEEGGGHGGGGGGBFEBFGHHFGFGHHFHFGHHGHGEEEFHGEEFFEEEGHHFFHHFHHGFGHHHHHHHHHHHGHHHHHHGGGGGFHHHHHHFDFHHGHHHBEDGGGGHGGGGGCG
@M02034:409:000000000-BFKT7:1:1114:22179:25915 1:N:0:29
AAAGTCGAGGTGCCTAAAGTGGCAACCCAGACTTCGTCTCAGGTTGGTGGTGTAGAGCTTCCTGTAGCCGCATGGCGTTCGTACTTAAATATGGAACTAACCATTCCAATTTTCGCTGTCTCTTATACACATCTCCGAGCCCACGAGACG
+
BBBBBFBBBBBBGGGGGGGFGGGHHHHGGGHGHHHG2FHHGHHFGHGGGGEFGFHHGHHHGHHHHGHHHGGEFFHHGEGGGGHHHHHHGHHHHHGFHHFHHHFHHHEHHHHHHHGGGGFGHHHHHHHHFHHHHHDDFCFGGGGGGGGGGA
@M02034:409:000000000-BFKT7:1:1114:20744:25933 1:N:0:29
AAAGTCGAGGTGCCTAAAGTGGCAACCCAGACTCGGGAGACGGTTGGTGGTGTAGAGCTTCCTGTAGCCGCATGGCGTTCGTACTTAAATATGGAACTAACCATTCCAATTTTCGCTGTCTCTTATACACATCTCCGAGCCCACGAGACG
+
BBBBBDABDBABGGGGGGGGGGGGFGHGGHGGHHFGGCEEGEGGFFEEFFGGHDGFHBGHHFHHHHHGHGGCFGHGGAEFGE2FGHHFHHFHHFDHFHGHHHFHHHHBGGGHF4EFFDAGHHGFFFHDGHHHFHHFGFGGGFHGGFGGCE
@M02034:409:000000000-BFKT7:1:1114:17395:25942 1:N:0:29
AAAGTCGAGGTGCCTAAAGTGGCAACCCAGACTACGCCTGCGGTTGGTGGTGTAGAGCTTCCTGTAGCCGCGTGGCGTTCGTACTTAAATATGGAACTAACCATTCCAATTTTCGCTGTCTCTTATACACATCTCCGAGCCCACGAGACG
+
BBBBBFBBDBBAGGGGEGGGGGGHHHHGGHHGHHHGGGGFHGGGGGGEFGFGHHHHHHHHHHHHHHHHHGG/EEGGGGGGGGHHHHHHHHHHHHFFHHHHHHHHHHFHGHHHHHGGGGGGFGHHHHHHFFHHHHHHGC?CGGGGGCCGGD
@M02034:409:000000000-BFKT7:1:1114:6876:25945 1:N:0:29
AAAGTCGAGGTGCCTAAAGTGGCAACCCAGACTACTCCTCAGGTTGGTGGTGTAGAGCTTCCTGTAGCCGCATGGCGTTCGTACTTAAATATGGAACTAACCATTCCAATTTTCGCTGTCTCTTATACACATCTCCGAGCCCACGAGACG
+
CCCCCFCCBCBCGGGGGGGGGGGGHHHGGHHGHHHHHHHHHHHHHHGGGGGFHHHHHHHHGHHHHHHFHGGGEGHHGEGGGGHHHHGFHHHHHHHGHHHGHHHHHHHGGHHHHHGGGGGFHGHHHHHFGHDGHHHHGGGGGGEGGFCGFA
@M02034:409:000000000-BFKT7:1:1114:20753:25950 1:N:0:29
AAAGTCGAGGTGCCTAAAGTGGCAACCCAGACTCGGGAGACGGTTGGTGGTGTAGAGCTTCCTGTAGCCGCATGGCGTTCGTACTTAAATATGGAACTAACCATTCCAATTTTCGCTGTCTCTTATACCCA
+
A3AABFBABBAAB4FDGFGBGFFCF4C2AFG2FBAEEAA2FAEAFGG1BABABAF5DABGB3FF@FGFGB0>BEHB>BE??EBFGHFBGHFFHHGBEGGH3FEGFEFEHHHHHEEGGDB2GGGHFHB32@@
@M02034:409:000000000-BFKT7:1:1114:18321:25951 1:N:0:29
AAAGTCGAGGTGCCTAAAGTGGCAACCCAGACTGGTGGTAGGGTTGGTGGTGTAGAGCTTCCTGTAGCCGCATGGCGTTCGTACTTAAATATGGAACTAACCATTCCAATTTTCGCTGTCTCTTATACACATCTCCGAGCCCACGAGACG
+
ABAAAFABCCAAAGGGGGGFGFGFFGHEGHHGHHHBGGEEGFGHHGGBFDBFGFGFHDGHHFHFHHHGHGEEFGHHEEFFE>EHHHFFHHGHHGFFGHGFGGHHHGHFHHGHHHGGGGEFFHHHHHHHFGHHHHHHECGGGGHGGGGGGG
@M02034:409:000000000-BFKT7:1:1114:13383:25953 1:N:0:29
AAAGTCGAGGTGCCTAAAGTGGCAACCCAGACTCTGCCTCAGGTTGGTGGTGTAGAGCTTCCTGTAGCCGCATGGCGTTCGTACTTAAATATGGAACTAACCATTCCAATTTTCGCTGTCTCTTATACACATCTCCGAGCCCACGAGACG
+
BBBBAFBBBBABGGGGFGGFGGGHHHHGGHHGHHHHHHHHHHGHHHGGGGEFHHHGHHHHHHHGFHHHHGGGGGHHGGGGFGGHHHHGHHHHHHHHHHGBGHHHFHFHHHHHHFGGGGGFHHHHFHHFEHHHHH3GGGGGGGHFGGGGGE
@M02034:409:000000000-BFKT7:1:1114:17037:25961 1:N:0:29
AAAGTCGAGGTGCCTAAAGTGGCAACCCAGACTAAGGATCAGGTTGGTGGTGTAGAGCTTCCTGTAGCCGCATGGCGTTCGTACTTAAATATGGAACTAACCATTCCAATTTTCGCTGTCTCTTATACACATCTCCGAGCCCACGAGACG
+
BBCCBFAABCCAGGGGGGGGGGGHHHHGGHGGHHHFFHHHHHHHGHGEFGGGHHHHHGHHHHHHHHHHHGGEFGHHGGGGGFEHHHHHHHHHHHGEHHGHEGEGHHFHHHHHHFGGGGGFFHHHGHHHFHHHHHGHGCCGGGFGGGGGGE
@M02034:409:000000000-BFKT7:1:1114:18072:25973 1:N:0:29
AAAGTCGAGGTGCCTAAAGTGGCAACCCAGACTACGTCTTGTGTTGGTGGTGTAGAGCTTCCTGTAGCCGCATGGCGTTCGTACTTAAATATGGAACTAACCATTCCAATTTTCGCTGTCTCTTATACACATCTCCGAGCCCACGAGACG
+
DDDDCFCCDCCCGGGGGGGGGGGHHHHGGHHGHHGGBFHFHHFHHHHAAAEFADGBEFFFBGHGHGGFFGG>FEF1EEEFGE?GGHHFFGHFEF3@FGFHBE3FFDGFGHGHH?EGGG<BBEGFFHFHFHD?GHHFGCFGGGEEDGG?<C
@M02034:409:000000000-BFKT7:1:1114:20743:25977 1:N:0:29
AAAGTCGAGGTGCCTAAAGTGGCAACCCAGACTCCGAAG
+
>AAAAFAA@1A@1BDBFFGGGFFBFHGECC0FGC1E0EA
@M02034:409:000000000-BFKT7:1:1114:15840:25978 1:N:0:29
AAAGTCGAGGTGCCTAAAGTGGCAACCCAGACTAATAAGAAGGTTGGTGGTGTAGAGCTTCCTGTAGCCGCATGGCGTTCGTACTTAAATATGGAACTAACCATTCCAATTTTCGCGTCTCTTATACACATCTCCGAGCCCACGAGACGG
+
DDDDCFCCDDBBGGGGGGGGGGGHHHHGGHHGHHHHHHHHHHHHHHGFFGEFHHHHHHHHGHHHHHHHHGGFGGHHGEGGFFGHHHHHHHHHHHGHGHHHHHHHHHGFHHHHHHGGGGGGHHHHHHFFHFHHHHGEGGGGGHGGFGGGGD
@M02034:409:000000000-BFKT7:1:1114:9015:25995 1:N:0:29
AAAGTCGAGGTGCCTAAAGTGACAACCCAGACTCCGGATACGGTTGGTGGTGTAGAGCTTCCTGTAGCCGCATGGCGTTCGTACTTAAATATGGAACTAACCATTCCAATTTTCGCTGTCTCTTATACACATCTCCGAGCCCACGAGACG
+
BBBCBFAABB?AGGGGGGGGGGGHHHGGGHHFHHHGGGGEHGGHGGGEFGEFGGHHHGHHHGHHGHHFHGEEEFHGFGFFEEBGHHHGHGGHGHBGGHGHHHHHGHHFFHHHHHGGGGGHHHHHHHF3BGGHHHHFGFGGGGFGGGGGGG
@M02034:409:000000000-BFKT7:1:1114:9811:26003 1:N:0:29
AAAGTCGAGGTGCCTAAAGTGGCAACCCAGACTATTAATCATGTTGGTGGTGTAGAGCTTCCTGTAGCCGCATGGCGTTCGTACTTAAATATGGAACTAACCATTCCAATTTTCGCTGTCTCTTATACACATCTCCGAGCCCACGAGACG
+
A11>AFAADDAAGGGGGCGGGBFGHGHCAA0FC11D2FF2BFHHH2GEEEGEAEF2GGFGDAFAF2EFHGEEEEHHGGGFEG0/EG2B1@FGG1BGGHEGFHBEGEF2GGFGFFEAECEGHHHHHGB2BG1CGG1GE/<@<FFFCCCCA?
@M02034:409:000000000-BFKT7:1:1114:17199:26008 1:N:0:29
AAAGTCGAGGTGCCTAAAGTGGCAACCCAGACTTCGTCGAGGGTTGGTGGTGTAGAGCTTCCTGTAGCCGCATGGCGTTCGTACTTAAATATGGAACTAACCATTCCAATTTTCGCTGTCTCTTATACACATCTCCGAGCCCACGAGACG
+
A?ABBFBBBBBBGGGGGGGGGGGHHHHGGHHGHFFGEGFFGGGGHGGGFGBFGHHGHHGHGHHGHHHHHGGEGGHHGGGGGGEHHHFHHHFHHGDGFHHHHHGHHHGHGHHHHGGGGGGGGGHHHHFD2GFHHHHHG?DGGGHGGGG?ED
@M02034:409:000000000-BFKT7:1:1114:19376:26010 1:N:0:29
AAAGTCGAGGTGCCTAAAGTGGCAACCCAGACTCGGCCGACGGTTGGTGGTGTAGAGCTTCCTGTAGCCGCATGGCGTTCGTACTTAAATATGGAACTAACCATTCCAATTTTCGCTGTCTCTTATACACATCTCCGAGCCCACGAGACG
+
AABAADAABBCCGGGGGGGGGGGHHHHGGHHGHH2EFGFGGGGFGGFEFFGGHHHHHHHGHHHHHHHGHGG?EGFGGGGGGGHHHHHHHHHHHHGFHHGHHHGGHHEFHHHHHHGGGGGHGHHHFFEFFHHHHGGH?@?DGGHGGGGGGD
@M02034:409:000000000-BFKT7:1:1114:12407:26015 1:N:0:29
AAAGTCGAGGTGCCTAAAGTGGCAACCCAGACTGGTGGTAGGGTTGGTGGTGTAGAGCTTCCTGTAGCCGCATGGCGTTCGTACTTAAATATGGAACTAACCATTCCAATTTTCGCTGTCTCTTATACACATCTCCGAGCCCACGAGAC
+
BBBBBFBBBBBBGGGGGGGGGGGGHHHCFHHGH3G5BE25BCFHHGGEGGEFHGHBGHHHHHHHHHGFHGGGGGHGGEEGGGHFGGHHHHGHHH@@FHHHHHGHFHGGGGHFHGEGGGGGHHHHHHFGDGGHHHHFGCGGGGHGGGGGG
@M02034:409:000000000-BFKT7:1:1114:20074:26015 1:N:0:29
AAAGTCGAGGTGCCTAAAGTGGCAACCCAGACTCCGCGTACGGTTGGTGGTGTAGAGCTTCCTGTAGCCGCATGGCGTTCGTACTTAAATATGGAACTAACCATTCCAATTTTCGCTGTCTCTTATACACATCTCCGAGCCCACGAGAC
+
CCCCBFCCCCCCGGGGGGGGGGGHHHHGGHHGH33BEAE?EEGFFGGEFEEFHFHFHGHHHHHHHHHHHFGEGGHCFEGGGEGHHHHHHHHHHHDGHHHHHHGHHHHGHHHHHHGGGGGGHHHHGHHHFGGHHHHHGGGGCGHGGCGGG
@M02034:409:000000000-BFKT7:1:1114:22618:26023 1:N:0:29
AAAGTCGAGGTGCCTAAAGTGGCAACCCAGACTGTGTCGGGGGTTGGTGGTGTAGAGCTTCCTGTAGCCGCATGGCGTTCGTACTTAAATATGGAACTAACCATTCCAATTTT
+
BBCBCFABDDBBGGGGGGGGGGGHHHHGGHHGHGH5FFAEG?AGGF0EE1FA?@GEFFFHBFG3FDFFDAE/EE?0/?EF/E2FFHHHFHHEF22?BGHF2?2BFF32FFGHH
@M02034:409:000000000-BFKT7:1:1114:19370:26027 1:N:0:29
AAAGTCGAGGTGCCTAAAGTGGCAACCCAGACTCGGCCGACGGTTGGTGGTGTAGAGCTTCCTGTAGCCGCATGGCGTTCGTACTTAAATATGGAACTAACCATTCCAATTTTCGCTGTCTCTTATACACATCTCCGAGCCCACGAGACG
+
AAABCFCCCC>AGGGGGGGGGGFHGHHGGHHGHHGGGGGGGGGGGGGGGGEFGHHHHHHHHHHHHHHHHEECEEHGEEGFEFGHHHGHHHGHGHFHHHGHHHFHHHGGHHHHH?DDFGDFHHHHHHHHHHHHHHGHG@DCFGGGGCCDGG
@M02034:409:000000000-BFKT7:1:1114:12894:26029 1:N:0:29
AAAGTCGAGGTGCCTAAAGTGGCAACCCAGACTACTTCGGTGGTTGGGGGTGTAGAGCTTCCTGTAGCCGCATGGCGTTCGTACTTAAATATGGAACTAACCTTTCCAATTTTCGCTGTCTCT
+
CCBCBFABDBBCGGGGGGGGGGGGHHHGDHHGHB3DAACE2AEEFGG0AEEA03D5D53@@FFFHB4B3BE/EEA1>>>FE/2??GH33BF4?D33B?BG303B33B3BF3GD3/?CB/<2@@
@M02034:409:000000000-BFKT7:1:1114:22628:26038 1:N:0:29
AAAGTCGAGGTGCCTAAAGTGGCAACCCAGACTGTGTCGGGGGTTGGTGGTGTAGAGCTTCCTGTAGCCGCATGGCGTTCGTACTTAAATATGGAACTAACCATTCCAATTTTCGCTGTCTCTTATACACATCTCCGAGCCCACGAGACG
+
ABBBBFAABBAAGGFEFGGGGGGGHGFFFHHGHHHHHHEGGGGFGGGBFEBB?GHHHGHHHGGFGHHHHA>>EEHFEEGF??BEGHFFHHGHGHBGFGFFGEGHHFGHHHHHHFGDFGAGHDGHHHHFDCGEHHFGG?D@DGHECCGGDG
@M02034:409:000000000-BFKT7:1:1114:14958:26050 1:N:0:29
AAAGCCGAGGTGCCTAAAGTGGCAACCCAGACTTGTCCGCCTGTTGGTGGTGTAGAGCTTCCTGTAGCCGCATGGCGTTCGTACTTAAATATGGAACTAACCATTCCAATTTTCGCTGTCTCTTATACACATCTCCGAGCCCACGAGACG
+
AA@AAFDDDB>>FGGGGFGDDFGGHGHFEHHGHHHGGHEEGGHFDHHBFFBFGFHGFFHHGHHFHHHGHFEEGGHHEFEFEEFFGHHHHHHGFH3FGHHHHHBGGHHBHHHHHGGGGG?GHEGFFHGG2FDGGGHFFCG@CFGGGCCEDG
@M02034:409:000000000-BFKT7:1:1114:23210:26051 1:N:0:29
AAAGTCGAGGTGCCTAAAGTGGCAACCCAGACTACTAAGACGGTTGGTGGTGTAGAGCTTCCTGTAGCCGCATGGTGTTCGTACTTAAATATGGAACTAACTATTCGAATTTTCGCTGTCTCTTATACACATCTCCGAGCC
+
CCCCCFCCCCABGGGGGGGGGGGHHHHGGHH2FB3FGFF33AEFFGE111BAA3D5D5A35BFGA5A53>E0EEC5B1?4?12??BG33BG4BBG33@3BE34DGG240BGFHFE/?/?FFEFHFH3F3FF2G?3?EGG/D
@M02034:409:000000000-BFKT7:1:1114:15363:26052 1:N:0:29
AAAGTCGAGGTGCCTAAAGTGGCAACCCAGACTAGTAATTCGGTTGGTGGTGTAGAGCTTCCTGTAGCCGCATGGCGTTCGTACTTAAATATGGAACTAACCATTCCAATTTTCGCTTCTCTTATACACATCTCCGAGCCCACGAGACGG
+
CCCCCFCCCCABGGGGGGGGGGGHHHHGGHHGHGHHHHHHHGHGGGGGFGFFHHHHHHHHHHHHHHHHHGGGGGHHGGGGFFHHHHHHHHHHHHDGHHHHHHHHHHGHHHHHHHGGGHGHHHHHHFGHHFHHHGFF?DGDGHGGGGGGGG
@M02034:409:000000000-BFKT7:1:1114:11037:26054 1:N:0:29
AAAGTCGAGGTGCCTAAAGTGGCAACCCAGACTGGTGGGGGGGTTGGTGGTGT
+
CCCCCFCBCCBCGGGGGGGGGGGHHHHGGHHGHHHHHG?EGCG-AC@99.D.:
@M02034:409:000000000-BFKT7:1:1114:11498:26070 1:N:0:29
AAAGTCGAGGTGCCTAAAGTGGCAACCCAGACTGAGGGTCGGGTTG
+
AAAAAB>A@A>AGGFGGGGGCDFECAAAFFFFFBE322AAAA0GFA
@M02034:409:000000000-BFKT7:1:1114:19014:26081 1:N:0:29
AAAGTCGAGGTGCCTAAAGTGGCAACCCAGACTGTTGATCATGTTGGTGGTGTAGAGCTTCCTGTAGCCGCATGGCGTTCGTACTTAAATATGGAACTAACCATTCCAATTTTCGCTGTCTCTTATACACATCTCCGAGCCCACGAGACG
+
BCABBFCCCCAAGGGFGGGGGGGHHHHGGHHGHHHHHHHHHHHHHHHFFGEFGHHGHGHHHHHHGFHHHEEEGEHGEFGGFFGHHHFHHHGHHHHHFHFHHHFHHHHFHHHHHGGCFGGHHFHHHHGGDCGHHHFGDFGCCGHGGGGGGG
@M02034:409:000000000-BFKT7:1:1114:11491:26088 1:N:0:29
AAAGTCGAGGTGCCTAAAGTGGCAACCCAGACTGAGGGTCGGGTTGGTGGTGTAGAGCTTCCTGTAGCCGCATGGCGTTCGTACTTAAATATGGAACTAACCATTCCAATTTTCGCTGTCTCTTATACACATCTCCGAGCCCACGAGACG
+
BBCCBFAADBAAFFGFGGGFGGGGHHHGGHHGHHGHGGGHFGGGFGGEFG1FGHHHGGHHHCHGFFHHHE?EEGHFEEGFEEGHHGFGHHGHGHGGGFDGCGGHHHHGHHHHH?EDFDFBHBHHHHGFFFHHHG2GECCCDEHEDDCDA?
@M02034:409:000000000-BFKT7:1:1114:22241:26092 1:N:0:29
AAAGTCGAGGTGCCTAAAGTGGCAACCCAGACTCATACTTCGGTTGGTGGTGTAGAGCTTCCTGTAGCCGCATGGCGTTCGTACTTAAATATGGAACTAACCATTCCAATTTTCGCTGTCTCTTATACACATCTCCGAGCCCACGAGACG
+
CCCCCFCCCCAAGGGGGGGGGGGHHHHGGHHGHHHD5FHHHAFGGGGGGGFGHHHGHHHHHHHHHHHHHGGGGGHHGEGGGFGHHHHHHHHHHGHHHHHHHHHHHHHHHHHHHHGGGGGGHGHHHHHHGHHHHHHHGGGGGGHGGGGGGA
@M02034:409:000000000-BFKT7:1:1114:23006:26098 1:N:0:29
AAAGTCGAGGTGCCTAAAGTGGCAACCCAGACTCCTCATACGGTTGGTGGTGTAGAGCTTCCTGTAGCCGCATGGCGTTCGTACTTAAATATGGAACTAACCATTCCAATTTTCGCTGTCTCTTATACACATCTCCGAGCCCACGAGACG
+
BABBCFBCCCBBGGGFFGGGGGGFHHAGGHHFHHHHHHHHHHGGFGGAFEEFHGHFHGHHGHHFGHHGHG@EFGHHFEGFEEFHGHHHHHGHHHHGGHFHHHFHHGHHHHHHHDFGGGGFHFHHHHFHFHFHFGBGD/D/DFFEGCDDGG
@M02034:409:000000000-BFKT7:1:1114:8561:26101 1:N:0:29
AAAGTCGAGGTGCCTAAAGTGGCAACCCAGACTTTTCCGCCTGTTGGTGGTGTAGAGCTTCCTGTAGCCGCATGGCGTTCGTACTTAAATATGGAACTAACCATTCCAATTTTCGCTGTCTCTTATACACATCTCCGA
+
AABBADAAD2>4FFFGGGGGGGGHGGHEGHHGGHHHHHEDGG2BFGFGFGFF1EGHGHGHHGHFFBGHHGGEEGHHGAEFG1FGHHHHHHGHH3BDGHFHFFHGHHFHHHHHGGEGG/EHHGHGHHDGF2FGGBGD/<
@M02034:409:000000000-BFKT7:1:1114:23697:26111 1:N:0:29
AAAGTCGAGGTGCCTAAAGTGGCAACCCAGACTAATAAGAATGTTGGTGGTGTAGAGCTTCCTGTAGCCGCATGGCGTTCGTACTTAAATATGGAACTAACCATTCCAATTTTCGCTGTCTCTTATACACATCTCCGAGC
+
BBBABFAABBAAFGGGGGFFGGFHHHHGGHGGHBGHHHGFFHHHHHHEFGFFGHFFHGHHFAGFFGHFHG0AEFHFEEEFEE?FGHHGHHFHGHFFHHHFFHFHGHHGHHHHHHFGGGEFFGHHFHH44?DHGGBDE//@
@M02034:409:000000000-BFKT7:1:1114:23147:26114 1:N:0:29
AAAGTCGAGGTGCCTAAAGTGGCAACCCAGACTAGGGCGGGGGTTGGTGGTGTAGAGCTTCCTGTAGCCGCATGGCGTTCGTACTTAAATATGGAACTAACCATTCCAATTTTCG
+
BBBBBFBBBBBBGGGGGGGGGGGHHHHGGHHGHBBGGHCGC0EEGGE>F/EEFGFDEGFHFFFHHFGFBDGBCDAA/C@FDABGGHHE1FGFFBDF1GGHFG1>F<G1FGGHHFD
@M02034:409:000000000-BFKT7:1:1114:8551:26116 1:N:0:29
AAAGTCGAGGTGCCTAAAGTGGCAACCCAGACTTTTCCGCCTGTTGGTGGTGTAGAGCTTCCTGTAGCCGCATGGCGTTCGTACTTAAATATGGAACTAACCATTCCAATTTTCGCTGTCTCTTATACACATCTCCGAGCCCACGAGACG
+
AAAAAFAADB>AEGFGFGGFGFFBCFGEFGGFGFHHEAA2AECGHGEAFA1BF3E5F5AFGBGEFDD5BEA>>BF1>?E?E1BBGHFFG4BGG33BFBBG3FGGHGHBEGFHH4EEEF/B4BBFDD3?D??CGHH?A/BDB/?FGC?/CF
@M02034:409:000000000-BFKT7:1:1114:17159:26139 1:N:0:29
AAAGTCGAGGTGCCTAAAGTGGCAACCCAGACTCTTAAGTCGGTTGGTGGTGTAGAGCTTCCTGTAGCCGCATGGCGTTCGTACTTAAATATGGAACTAACCATTCCAATTTTCGCTGTCTCTTATACACATCTCCGAGCCCACGAGACG
+
CCCCCFBBBCAAGGGGFGGFGGGHHHHGGHHGHHHHHHHGHGGGGGGBFEEFGFHBGDFGFGHHGFGFHGE@EEHFFFFFFEEHHFEGHHFHGH3GHHGHFHHHHGHFHHHHHBEEGG??FGGGFGHHFFHFFHHFE?CGBFHG@CF?EG
@M02034:409:000000000-BFKT7:1:1114:14141:26143 1:N:0:29
AAAGTCGAGGTGCCTAAAGTGGCAACCCAGACTAGGGAGGGGGTTGGTGGTGTAGAGCTTCCTGTAGCCGCATGGCGTTCGTACTTAAATATGGAACTAACCATTCCAATTTTCGCTGTCTCTTATACCATCTCCGAGCCCACGAGACGG
+
AAABAFBBBDABCGGGGGGGGFGFFHHGGAAFGHGBGHGGGGGFGGGGGGGGHFGGHHHHBGHHFFHFHGGEEGGGGGGGGGHHHHHHHHFHHHGFHHBCFGFFHFHEGHHHHHGGGGGHGHHHHHF2FCFHHHHGGGCFGHGGFGDDEC
@M02034:409:000000000-BFKT7:1:1114:15395:26146 1:N:0:29
AAAGTCGAGGTGCCTAAAGTGGCAACCCAGACTGATCGTGGGGTTGGTGGTGTAGAGCTTCCTGTAGCCGCATGGCGTTCGTACTTAAATATGGAACTAACCATTCCAATTTTCGCTGTCTCTTATACACATCTCCGAGCCCACGAGAC
+
CCCCCFCCCCCCGGGGGGGGGGGHHHHGGHHGH3BG52FGEGGGGGGEFEGFGFHFHGHHHHHHHHHGHGGGGGHFFEGGFEGHHHGHHHHFHHBDFGHHFGBGFGFFHGHHHGGGGGFFHHHHGHGFDGGGHHHFGGGGGGHGGGGGG
@M02034:409:000000000-BFKT7:1:1114:22781:26167 1:N:0:29
AAAGTCGAGGTGCCTAAAGTGGCAACCCAGACTGCGGGTGTGGTTGGTGGTGTAGAGCTTCCTGTAGCCGCATGGCGTTCGTACTTAAATATGGAACTAACCATTCCAATTTTCGCTGTCTCTTATACACATCTCCGAGCCCACGAGAC
+
AAABAD?AB2AAGGGG4FGFG4AGHHGDGHGFHGG2A2AEA11FF1EEF1EGHHHBFGHHHFHHGHHHGGC@E?GHGGGGGFFHHHHEHHHG43FHFHBGFFBHFGF4DGHHHH/?E/EFHHHG1GBG>1GGHHFH/A/>@/GGDC@GD
@M02034:409:000000000-BFKT7:1:1114:24454:26168 1:N:0:29
AAAGTCGAGGTGCCTAAAGTGGCAACCCAGACTAATAATAAGGTTGGTGGTGTAGAGCTTCCTGTAGCCGCATGGCGTTCGTACTTAAATATGGAACTAGCCATTCCAATTTTCGCTGTCTCTTATACACATCTCCGAGCCCACGAGACG
+
BBBCAFBCBCBBGGGGGGGGGGFFHFGGGHHGHHHHHHHHHHHHHHGEFGFGHFHHHHHHHFGHGHHHFFGGGGHHGEGGGEFHHHGGHHHFHHGHGHF3BFFHFHFFHHHHHHGGGGGHHHHHHHHHFHFHGHGDF?DGGFHGGGGGFA
@M02034:409:000000000-BFKT7:1:1114:22589:26175 1:N:0:29
AAAGTCGAGGTGCCTAAAGTGGCAACCCAGACTGATCAGAAGGTTGGTGGTGTAGAGCTTCCTGTAGCCGCATGGCGTTCGTACTTAAATATGGAACTAACCATTCCAATTTTCGCTGTCTCTTATACACATCTCCGAGCCCACGAGACG
+
AAAAAFAABCBBFGGGGGGGGGGHGHFGGHGFHGGHHGGFGHHGHHGEFGEFGHHFHHHHHHHHHGHGGEEEGEHGFFGFBEBBFGGFGHFHGHBGEGEHHHHGHHFFHHHHHEEEFGFDHFHHHHH3BGHHHGBFEB?BCFGFFGG?AA
@M02034:409:000000000-BFKT7:1:1114:22792:26183 1:N:0:29
AAAGTCGAGGTGCCTAAAGTGGCAACCCAGACTGCGGGTGTGGTTGGTGGTGTAGAGCTTCCTGTAGCCGCATGGCGTTCGTACTTAAATATGGAACTAACCATTCCAATTTTCGCTGTCTCTTATACACATCTCCGAGCCCACGAGACG
+
BABBBFBBBBAAGGGGGGGFGGGHHHHGGHHGHF3EEA2EEEFGFGGFFGEFHHHHHHHHHHHHHHHHHGGGFGHHGGGGEFGHHHGFHHGHHHGHFHGFHGHHHHHFHHHHHHGGGGGGHGHHHHHGDHHHHHFHGGF@FGHGGGGGGG
@M02034:409:000000000-BFKT7:1:1114:16275:26185 1:N:0:29
AAAGTCGAGGTGCCTAAAGTGGCAACCCAGACTCATAAGGCGGTTGGTGGTGTAGAGCTTCCTGTAGCCGCATGGTGTTCGTACTTAAATATGGAACTAACCATTCCAATTTTCGCTGTCTCTTATACACATCTCCGAGCCCACGAGA
+
ABBB?FAADDBBFGGGGGGGGGGHHHHGGGHGH3G5ADE3A2EECFE?11E1A3G5BFG3@B55FE@D3EG>FE133??@1?2?FGHF@EFD?333BBFG303BD4F4FG3GFBEEFD?F?FGGBF3BFC2CGHHBA//BD??CCCFD
@M02034:409:000000000-BFKT7:1:1114:13455:26192 1:N:0:29
AAAGTCGAGGTGCCTAAAGTGGCAACCCAGACTCGGTCTGGGGTTGGTGGTGTAGAGCTTCCTGTAGCCGCATGGCGTTCGTACTTAAATATGGAACTAACCATTCCAATTTTCGCTGTCTCTTATACACATCTCCGAGCCCACGAGACG
+
CCCCCFCCCCBCGGGGGGGFGGGHHHHGGHHGHHGGEFFHHHGGGGGGGGFGGHGGGGHHFHHHHHHFHGEEEEHEFEGGGGHHHHHDHHHGHHFEFHGHHFFGEBGFGGHHHGGGGGFGHFHHFH3BDGGHFGGFGCCCDFHGGCFDGG
@M02034:409:000000000-BFKT7:1:1114:11482:26194 1:N:0:29
AAAGTCGAGGTGCCTAAAGTGGCAACCCAGACTGATCCTGCTGTTGGTGGTGTAGAGCTTCCTGTAGCCGCATGGCGTTCGTACTTAAATATGGGACTAACCATTCCAATTTTCGCTGTCTCTTATACACATCTCCGAGCCCACGAGACG
+
ABBBBDAADDBAGGGGF4FFEGGH4GGGEEEGGHCGHFFHCH3GGHHGGG?EGHH5ADFHHFHFHFGFHG?0EGH1FEGGGEEGHHHGGHFHHB1BCGGHECEGFHFGDGFHHF?EDDEFHHEH4BGGDCFGFGGFD/B/>FEGGGC/<?
@M02034:409:000000000-BFKT7:1:1114:20593:26197 1:N:0:29
AAAGTCGAGGTGCCTAAAGTGGCAACCCAGACTGTTATGTCGGTTGGTGGTGTAGAGCTTCCTGTAGCCGCATGGCGTTCGTACTTAAATATGGAACTAACCATTCCAATTTTCGCTGTCTCTTATACACATCTCCGAGCCCACGAGA
+
ABAAAB>>3>A?FFGGGGGGGCFGHHHGFGHGHF3F5AFAFFEFFGAEE?EGHFFFH5AFBFFHFBGHFAE0EE1B/EE?>BFHHGGH3BFGDEEFGFFHGG?FFEFBFGGHB4/<EE?ED3FG3F?33FGHFB3DA</BC</?<//?
@M02034:409:000000000-BFKT7:1:1114:13749:26205 1:N:0:29
AAAGTCGAGGTGCCTAAAGTGGCAACCCAGACTCCTTCTGCGGTTGGTGGTGTAGAGCTTCCTGTAGCCGCATGGCGTTCGTACTTAAATATGGAACTAACCATTCCAATTTTCGCTGTCTCTTATACACATCTCCGAGCCCACGAGACG
+
BBBBBFABBBAAGGGGGGGBGGGHGHHGGGHGFBFGHHHGHGGGGGGEGGAFGHHFHHHHHHHHHHHHHGGEGGHHGEGFGGHHHHFGHHHHHHFFFHFFGHFHHHHHFGHHHHGGGGGGFEHHFGFDFGHHHHGGDCGCGGHEDGGGGD
@M02034:409:000000000-BFKT7:1:1114:9014:26208 1:N:0:29
AAAGTCGAGGTGCCTAAAGTGGCAACCCAGACTGATCCTCCGGTTGGTGGTGTAGAGCTTCCTGTAGCCGCATGGCGTTCGTACTTAAATATGGAACTAACCATTCCAATTTTCGCTGTCTCTTATACACATCCCGAGCCCACGAGACGG
+
BBCBBFCCCCCCFGGGGGGFGGFHHGHGGHHGHHHHHHHHHGGEGGGEFFEFGHHGHGHHGHHHHHHGHEEEGGHFEFGFFEFHGHGHHHGGHHGFGHFHGHGHGHHGHHHHHHGGGGGFHHHHHHFFGGH2BFCBDFFBFGGGFCFGFG
@M02034:409:000000000-BFKT7:1:1114:24106:26225 1:N:0:29
AAAGTCGAGGTGCCTAAAGTGGCAACCCAGACTTCGTCTACGGTTGGTGGTGTAGAGCTTCCTGTAGCCGCATGGCGTTCGTACTTAAATATGGAACTAACCATTCCAATTTTCGCTGTCTCTTATACACATCTCCGAGCCCACGAGAC
+
AAAAAB1>>1AABGBGEGFEF10FBGFEG0FFFHH0FEGHHFGBFEGE/AACFFGEHHFHHFGFDGHHHGGEE>BGEGCFCEHHGHHH1FFGF1DGFFHFFHHHEHGHBGHHHHCGGGEHFHHHGHHHDG<GHHHH?C/CGAGF/</<>
@M02034:409:000000000-BFKT7:1:1114:9847:26227 1:N:0:29
AAAGTCGAGGTGCCTAAAGTGGCAACCCAGACTATTGATAATGTTGGTGGTGTAGAGCTTCCTGTAGCCGCATGGCGTTCGTACTTAAATATGGAACTAACCATTCCAATTTTCGCTGTCTCTTATACCCATCTTCGAGCCCACGAGACG
+
>1AA1B>?A?1A11BECBGFFGCHFCHGFFHFGEDFHFGFBGEAGHGC/E/BBF1FGFBCF1AEFFFGHGCEGGHFCECFCEHA?G21GH@F2FDD1F1FE0@CE22BGF1DHHGGGGCBD2FBFHF22B10F12B</FC/?FCC//CEE
@M02034:409:000000000-BFKT7:1:1114:8711:26235 1:N:0:29
AAAGTCGAGGTGCCTAAAGTGGCAACCCAGACTACGGCGCGTGTTGGTGGTGTAGAGCTTCCTGTAGCCGCATGGCGTTCGTACTTAAATATGGAACTAACCATTCCAATTTTCGCTGTCTCTTATACACATCTCCGAGCCCACGAGACG
+
ABBCBFABDBABGGGGGGGGGGGHHHHGGHHGHHHGGGGGGGGGHHHGGGEFGHHHHHHHHGHHHHGHHGGGGGHHGFGGGGHHHHHGHHHHHHGHHHHFHHEHHHHHFHHHHDDGGGGHGHHHHHFBGHHHHHFFGGGGGGHGGGGDDC
@M02034:409:000000000-BFKT7:1:1114:20874:26235 1:N:0:29
AAAGTCGAGGTGCCTAAAGTGGCAACCCAGACTAATAATAATGTTGGTGGTGTAGAGCTTCCTGTAGCCGCATGGCGTTCGTACTTAAATATGGAACTAACCATTCCAATTTTCGCTGTCTCTTATACACATCTCCGAGCCCACGAGACG
+
CCCCCFCCCCABGGGGGGGGGGGHHHHGGHHGHHHHHHHHHHHHHHHGGGEFHHHHHHHHHHHGFHHFHGGCGGHGGGGGFGGGGHGHHHHHHHHHHHHHHHHHHHGHHHHHHHGGGGGGHGHHHHHGGHHHHHFGGCCGGGHGGGGGGG
@M02034:409:000000000-BFKT7:1:1114:14666:26245 1:N:0:29
AAAGTCGAGGTGCCTAAAGTGGCAACCCAGACTAATCAGAATGTTGGTGGTGTAGAGCTTCCTGTAGCCGCATGGCGTTCGTACTTAAATATGGAACTAACCATTCCAATTTTCGCTGTCTCTTATACACATCTCCGAGCCCACGAGACG
+
CBCCBFABBCABGGGGGGGFGGGHHHHGFHHFHHHHHHHHHHHGHHHEFGBFGFHHHFHHGGHHFHHGHEEEGGHGEEFGEEFGHHHFHHGHGGDGGGFFGHHHHHHGHHHHHGGGGGGGHGGHFHGGFHHHHHG2CBGC?CGGGDCGDF
@M02034:409:000000000-BFKT7:1:1114:8989:26253 1:N:0:29
AAAGTCGAGGTGCCTAAAGTGGCAACCCAGACTTGTACTAATGTTGGTGGTGTAGAGCTTCCTGTAGCCGCATGGCGTTCGTACTTAAATATGGAACTAACCATTCCAATTTTCGCTGTCTCTTATACACATCTCCGAGCCCACGAGACG
+
BCCCCFCCCCAAFGGGGGGGGGGGGHGGDHHGHHHHFHHGGHHHHHHAFEEFFDF5FBFH5AGHGDFBFEC0EEHBEEEFE?2FGHFHFHGHGF3@EFFHF13FH4G44BFHHEEGFDE?FHHGBGH???GHHGH2?/BC/<??B/AF/C
@M02034:409:000000000-BFKT7:1:1114:11871:26254 1:N:0:29
AAAGTCGAGGTGCCTAAAGTGGCAACCCAGACTCAGCAGAAGGTTGGTGGTGTAGAGCTTCCTGTAGCCGCATGGCGTTCGTACTTAAATATGGAACTAACCATTCCAATTTTCGCTGTCTCTTATACACATCTCCGAGCCCACGAGACG
+
BCCCCFCCCC>AGGGGGGGGGGGHHGHGGHHGHHGHHHGGGHHHHHGEFGFFGGHGHHHHFFGHHHHFHEEEFGHHGFGGEGGHHHHGHHGHHHFGGHHGHHHHHHGHHHHHHHGEGGGGHGHHHHD?FGHHHH?GDCGGGFHGGCG?AD
@M02034:409:000000000-BFKT7:1:1114:16710:26264 1:N:0:29
AAAGTCGAGGTGCCTAAAGTGGCAACCCAGACTTCGAAGCATGTTGGTGGTGTAGAGCTTCCTGTAGCCGCATGGCGTTCGTACTTAAATATGGAACTAACCATTCCAATTTTCGCTGTCTCTTATACACATCTCCGAGCCCACGAGACG
+
BBBBAFBBBBBBGGGG4GGFGGDCGGHGEHHGHHGFHHGGHHHHHHHEFGEFGFFHHEHFHEGGHHHHHGEEEEHHGEGFE1FHGHGDGHHHHHGHFHFHHFHHHHFGHHFHHHGGGGGHHGHHHHHGFGHHHHFGD/BCCFGE?CGGDD
@M02034:409:000000000-BFKT7:1:1114:14919:26282 1:N:0:29
AAAGTCGAGGTGCCTAAAGTGGCAACCCAGACTGGTAGTAGGGTTGGTGGTGTAGAGCTTCCTGTAGCCGCATGGCGTTCGTACTTAAATATGGAACTAACCATTCCAATTTTCGCTGTCTCTTATACACATCTCCGAGCCCACGAGACG
+
CBCCCFCCCCAAGGGGGGGGGGGHHHHGGHHGHHHGHHHHHHGGGGGEFGEFGHHGHGHHHHHHHHHHHGGGGEHFEEEGFFHEHHHHHHGHHHGGFHHHHHGHHGHGHHHHHHGEGGGGHHHHHHGHHHHHHHFBFGGGGGHGGGGDGG
@M02034:409:000000000-BFKT7:1:1114:13945:26287 1:N:0:29
AAAGTCGAGGTGCCTAAAGTGGCAACCCAGACTTGTACGAATGTTGGTGGTGTAGAGCTTCCTGTAGCCGCATGGCGTTCGTACTTAAATATGGAACTAACCATTCCAATTTTCGCTGTCTCTTATACACATCTCCGAGCCCACGAGACG
+
CCCCCFCCCCAAGGGGGGGFGGGHHHHGGHHGHHHHHHHGHHHHHHHGFGEFHHHHHHHHHHHHHHHHHGFFGGHHGEGGEFFHHHHHHHHHHHGHHHHHHHHHHHGHHHHHHHGGGGGHEHHHHHFGFHHHHHGHGGGGGGHGGFGGGG
@M02034:409:000000000-BFKT7:1:1114:9868:26291 1:N:0:29
AAAGTCGAGGTGCCTAAAGTGGCAACCCAGACTAATGGGGAGGTTGGTGGTGTAGAGCTTCCTGTAGCCGCATGGCGTTCGTACTTAAATATGGAACTAACCATTCCAATTTTCGCTGTCTCTTATACACATCTCCGAGCCCACGAGAC
+
CBBBBFABBBBCGGGGGGGGGGGHHHHGGHHGHHFHHHGGDEGEGGGGGGGGHHHGHHHHHHHHHHGHHGGGGEGHGEGEGGHHHHHGEGGDGFFFGGHHHHHHHBHGHHHHHHGGGGGHHGHHHGFG3GF2GHGHGG@FDFEFC@DDD
@M02034:409:000000000-BFKT7:1:1114:9485:26306 1:N:0:29
AAAGTCGAGGTGCCTAAAGTGGCAACCCAGACTGCTAATCATGTTGGTGGTGTAGAGCTTCCTGTAGCCGCATGGCGTTCGTACTTAAATATGGAACTAACCATTCCAATTTTCGCTGTCTCTTATACACATCTCCGAGCCCACGAGACG
+
BBCBCFBBCCAAGGGGGGGFGGGHHHHGGHHGHHHGHHHHHHHHHHHEFEEGGHGGHHHHHHHHHHHGHEEEEGHGEEGFEEFGHHHHHHHHHH3EGFEFGFFHHHGFHHHHHFGEGGGGHFHHHHFHFGHHHGF2CDC?CGGGGGGGGG
@M02034:409:000000000-BFKT7:1:1114:22967:26311 1:N:0:29
AAAGTCGAGGTGCCTAAAGTGGCAACCCAGACTAATAATAAGGTTGGTGGTGTAGAGCTTCCTGTAGCCGCATGGCGTTCGTACTTAAATATGGAACTAACCATTCCAATTTTCGCTGTCTCTTATACACATCTCCGAGCCCACGAGACG
+
CBCCCFCABCABGGGGGGGFGGGHHHGGGHHGHHGHHHGFFHHGHHGAAEEFGFGDGDGGAGHHHFGFEEEEEEH1EBEFBB?BEFGGFGGGGHBBFHHHCF3GHHFFGHHHHGGGGGEEFGGHHHHDDCHFGHFFF?DCDFEFCCGDDG
@M02034:409:000000000-BFKT7:1:1114:7254:26317 1:N:0:29
AAAGTCGAGGTGCCTAAAGTGGCAACCCAGACTATTGAGAAGGTTGGTGGTGTAGAGCTTCCTGTAGCCGCATGGCGTTCGTACTTAAATATGGAACTAACCATTCCAATTTTCGCTGTCTCTTATACACATCCCGAGCCCACGAGACGG
+
AAAAAFBAD@AAGGGGGGGGGFGHFDF2FCGGGHHFGFBGFH2GHEEEFAEFEGFGHFHHH3GDGHHHHGGEEGHHGGGGGEGHHFGG3FFFF3@FHFHHFGBGHHGFHHEF4FEDGGEHFHHHGHEGFHFHGHGGGG?@CH</ACDGFA
@M02034:409:000000000-BFKT7:1:1114:7636:26319 1:N:0:29
AAAGTCGAGGTGCCTAAAGTGGCAACCCAGACTTCGCAGAGGGTTGGTGGTGTAGAGCTTCCTGTAGCCGCATGGCGTTCGTACTTAAATATGGAACTAACCATTCCAATTTTCGCTGTCTCTTATACACATCTCCGAGCCCACGAGACG
+
AAAB3DAAA22>FFFFBGGFGFFFGHHGFEHDHHHDGGGCFGGAGGGGGGEEHGHGHGHFHHHHGHGHGGGGGGHGGEEEGGHFHHFGFHEGHGHHGGFFFHGHFBFFHHGHHHE?EDGFFHHHHHFBHHB1FDFDDG/CCCHFG/@.<A
@M02034:409:000000000-BFKT7:1:1114:7237:26323 1:N:0:29
AAAGTCGAGGTGCCTAAAGTGGCAACCCAGACTATTGAGAAGGTTGGTGGTGTAGAGCTTCCTGTAGCCGCATGGCGTTCGTACTTAAATATGGAACTAACCATTCCAATTTTCGCTGTCTCTTATACACATCCCGAGCCCACGAGACGG
+
BBBABFBBBBABCGGGGGGGGGGFGHFGGGFGHHHGHFG2GHHHHHGEFEEFGBGDG5BGGCGGGFGFHGEEEFHFEAECE?BGHGFFHHEHHFBFFHHFFEGGFFHBFFGHFBEEFGFFDGGGBFFGHCFGHGGCFG/CFHGDFGDGDG
@M02034:409:000000000-BFKT7:1:1114:18890:26345 1:N:0:29
AAAGTCGAGGTCCTAAAGTGGCAACCCAGACTGGTGCGGGGGTTGGTGGTGTAGAGCTTCCTGTAGCCGCATGGCGTTCGTACTTAAATATGGAACTAACCATTCCAATTTTCGCTGTCTCTTATACACATCTCCGAGCCCACGAGACGG
+
AABABFAADBBFGGGGFGGGGGGHHFECGHEHGGFFFFGFGG>EFGEFFEFFFHFGGHHGFHHGHHFBEECFEF0E?EEGC?GGHEFEHHHHHHFFHFFCGGGHHHBFHHHHHFGGFA<FFGHFHHBGGGHHHHF<DGC@CGCGCFFFEA
@M02034:409:000000000-BFKT7:1:1114:11573:26368 1:N:0:29
AAAGTCGAGGTGCCTAAAGTGGCAACCCAGACTAATCATCAGGTTGGTGGTGTAGAGCTTCCTGTAGCCGCATGGCGTTCGTACTTAAATATGGAACTAACCATTCCAATTTTCGCTGTCTCTTATACACATCTCCGAGCCCACGAGACG
+
CCCCCFDCCCBCGGGGGGGGGGGHHHHGGHHGHHHHHHHHHHHHHHGGGGEGHHHGHHHHFFHHHHHHHGGEEGHGGGGEEFCGGHGFHHFHHHFHHHGHHHFHDGFFHHHHHDEEGGGGHGHHGHFHFHHHHHGHGDGGCEHGFCFFGD
@M02034:409:000000000-BFKT7:1:1114:17209:26375 1:N:0:29
AAAGTCGAGGTGCCTAAAGTGGCAACCCAGACTAATAATCAGGTTGGTGGTGTCGAGCTTCCTGTAGCCGCATGGCGTTCGTACTTAAATATGGAACTAACCATTCCAATTTTCGCTGTCTCTTATCACATCTCCGAGCCCAC
+
AABBAFA@3AABGGGFFGCEFFFHFHHGEHAFFFFHFDGH53FFGHGEFEGEF3AAEAAA5GHFHHHFHGF0EECHEEFGEE2GGHEF3FGHH33@CG3FCF3BGGHFHGHHHH@/EEEHHHHH3BB3DF3BDBD/<B?DEEC
@M02034:409:000000000-BFKT7:1:1114:23816:26394 1:N:0:29
AAAGTCGAGGTGCCTAAAGTGGCAACCCAGACTCGGAATCAGGTTGGTGGTGTAGAGCTTCCTGTAGCCGCATGGCGTTCGTACTTAAATATGGAACTAACCATTCCAATTTTCGCTGTCTCTTATACACATCTCCGAGCCCACGAGACG
+
CCCBCFCBBCABGGGGGGGGGGGHHHHGGHHGHHG2EFG3BEGEGHG1B?EAGDG5GGHHFHHHFHGFGFGGGGHAE?E1EECGHHHHHHGHHH33CGGHFF3FHHHGFGGHGDEFGFEFFGHDB3D?FFHHHHFF//BGCFGED/DDAD
@M02034:409:000000000-BFKT7:1:1114:14437:26431 1:N:0:29
AAAGTCGAGGTGCCTAAAGTGGCAACCCAGACTAAGAATAATGTTGGTGGTGTAGAGCTTCCTGTAGCCGCATGGCGTTCGTACTTAAATATGGAACTAACCATTCCAATTTTCGCTGTCTCTTATACACATCTCCGAGCCCACGAGACG
+
CCCCCFCABCBBGGGGGGGFGGGHHHHGGHHGHGG3F5FDFFHHHHH2AAEFGGHDGGHHHHHGHHHHHGGEFGHFGGGGGFHFHHHGGHHFHH3DGHHHFHFHHFFFHGFHGGEGGGGHHHHHHFHHFCDGFHFGGCGGGGHGGGGGGA
@M02034:409:000000000-BFKT7:1:1114:13685:26435 1:N:0:29
AAAGTCGAGGTGCCTAAAGTGGCAACCCAGACTACTACGTCTGTTGGTGGTGTAGAGCTTCCTGTAGCCGCATGTGTTCGTACTTAAATATGGAACTAACCATTCCAATTTTCGCTGTCTCTTATACACATCTCCGAGCCCACGAGACGG
+
CBCCBFBCCCCCGGGGGGGGGGGHHHHGGHGGHHGHHHGGHHGHHHHGFGEFHHHHHHHHHHHHHHHHHGGEGGHHHHGGGHHHHGGHHHHHFHHGHGFGFHHHHHHHGHHHHGGGGGHHHHGGHHFHFFHHHHHGGGGFGHGGCCGGGC
@M02034:409:000000000-BFKT7:1:1114:23604:26438 1:N:0:29
AAAGTCGAGGTGCCTAAAGTGGCAACCCAGCCTACGGATAATGTTGGTGGTGTAGAGCTTCCTGTAGCCGCATG
+
CCCCCFCCCCCCGGGGGGGGGGGHHH4EGH2AFG2AEAE23DGGDGF211B113D555A35BABB5A53BE>EA
@M02034:409:000000000-BFKT7:1:1114:14442:26449 1:N:0:29
AAAGTCGAGGTGCCTAAAGTGGCAACCCAGATTAAGTATAATGTTGGTGGTGTAGAGCTTCCTGTAGCCGCATGGTGTTCGTACTTAAATATGGTACTAACCATTCCAATTTTCGCTGTCTCTTATACACATCTCCGAGCCC
+
ABBBAFBBBBAAFGGGGGGEGGGFHFHFGG23D5D555D55DGGFHGAAEGCF3F555AB5BGGAAF53AE0BEF5B??DE>21?BFB344BEG44FGFH313BEB444B@HFB//?E?B44B?BFF4BB3BGGH3?/BD/F
@M02034:409:000000000-BFKT7:1:1114:21695:26459 1:N:0:29
AAAGTCGAGGTGCCTAAAGTGGCAACCCAGACTAGTAAGCATGTTGGTGGTGTAGAGCTTCCTGTAGCCGCATGGCGTTCGTACTTAAATATGGAACTAACCATTCCAATTTTCGCTGTCTCTTATACACATCTCCGAGCCCACGAGAC
+
BBBBBFAADDBBFGGGGGFGGGGFHHGGGDHGHH3AFHHGFFFGFHHEFGGGHHHFHHHHHHHHHHFHHFGEFB1C0>EFDECGHHHFFHGHFFFBEGHHHH3GGHGFGHHHHFFDGEEGGHHFHFBFFFH2GGHHD//>BFEGC//?E
@M02034:409:000000000-BFKT7:1:1114:9025:26464 1:N:0:29
AAAGTCGAGGTGCCTAAAGTGGCAACCCAGACTGAGAAGAATGTTGGTGGTGTAGAGCTTCCTGTAGCCGCATGGCGTTCGTACTTAAATATGGAACTAACCATTCCAATTTTCGCTGTCTCTTATACACATCTCCGAGCCCACGAGACG
+
>A3AAFAA@DAACFFGGGGFGGGFBHHGGHCFHG3F55BF3BBGHHGFFFEAGHG5F5F3BAEGG5GH3EEGGGHCEAEFEECCEG4@GFGFFH333F3GHHGGGBGFHHHHH4E/EEE3GFGHFFFGBGF1GBHGGCDGCAFFG//EDA
@M02034:409:000000000-BFKT7:1:1114:21712:26467 1:N:0:29
AAAGTCGAGGTGCCTAAAGTGGCAACCCAGACTAGTCAGCATGTTGGGGGTGTAGAG
+
11>A>BA>1>>AGGGGBFGFAGAFFEFFFEGFH1AF12B11BGFHGA/AAEAA1FFG
@M02034:409:000000000-BFKT7:1:1114:17922:26490 1:N:0:29
AAAGTCGAGGTGCCTAAAGTGGCAACCCAGACTACGGCGCCTGTTGGTGGTGTAGAGCTTCCTGTAGCCGCATGGCGTTCGTACTTAAATATGGAACTAACCATTCCAATTTTCGCTGTCTCTTATACACATCTCCGAGCCCACGAGACG
+
BCCCBFBCCCAAGGGGGGGGGGGHHHHGGHHGHHHGGGGGGGHHHHHFFGGGHHHHHHHHHHGHHHHHHGGGGGHHGGGGGGHHHHHHHHHHHHGFHHHHHHHHHHGHGHHHHHGGGGGGHHHHHHHHGHHHHHFHGGGGGGHGGGGGGD
@M02034:409:000000000-BFKT7:1:1114:16010:26493 1:N:0:29
AAAGTCGAGGTGCCTAAAGTGGCAACCCAGACTCCTACTCATGTTGGTGGTGTAGAGCTTCCTGTAGCCGCATGGCGTTCGTACTTAAATATGGAACTAACCATTCCAATTTTCGCTGTCTCTTATACACATCTCCGAGCCCACGAGACG
+
ABABBFCCCCABGFGGGGGGGGFHHHHGGHHGHHHHHHHHHHHHHHHGFGFGHHHHHGHHHHHHHFHHFGGEGGGHGGGGGFHHHHHFHHHHHHGDGHFFGGFHHGFFHHHHHHGGGGGGHGHHHHHHGEGHHHHGGGCGGGHGGGGGGG
@M02034:409:000000000-BFKT7:1:1114:13568:26499 1:N:0:29
AAAGTCGAGGTGCCTAAAGTGGCAACCCAGACTCAGAATAATGTTGGTGGTGTAGAGCTTCCTGTAGCCGCATGGCGTTCGTACTTAAATATGGAACTAACCATTCCAATTTTCGCTGTCTCTTATACACATCTCC
+
AAABAD3A@2>>BFEGGGGDGGGHHHGEF2FEHH3GFFFDDDDDGHHGGG2FCGH5FHFHHFHGHHEEGEA?EEHHCGGEGGBHHGHEHHH4D3@EGHEHHAGHHHHGFGHHGHGGGG?GHHGHHHFFBF11GFDF
@M02034:409:000000000-BFKT7:1:1114:15992:26500 1:N:0:29
AAAGTCGAGGTGCCTAAAGTGGCAACCCAGACTCCTACTCATGTTGGTGGTGTAGAGCTTCCTGTAGCCGCATGGCGTTCGTACTTAAATATGGAACTAACCATTCCAATTTTCGCTGTCTCTTATACACATCTCCGAGCCCACGAGACG
+
AA3A3DBADD>AEGFFFFGFGGGGHGAEFGHGHHHHHHCHHHHHHHGEFFBFFGHFGFEFGFGFGFHHHEAAEGGGFGGFAEGEHHEFHGBFHHDFGBDF3AGHHHFHBGGHHFGGGGGDFFHHFGFGFHG2FGBG?/>@DCHGC/@?CD
@M02034:409:000000000-BFKT7:1:1114:12395:26514 1:N:0:29
AAAGTCGAGGTGCCTAAAGTGGCAACCCAGACTACTGATGGGGTTGGTGGTGTAGAGCTTCCTGTAGCCGCATGGCGTTCGTACTTAAATATGGAACTAACCATTCCAATTTTCGCTGTCTCTTATACACATCTCGG
+
BCBCBFCCCCABGGGGGGGGGGGGGGHGFHDGH3F535DA3FEGAFA1BEGGFBF5B5BF5FADA5D5BEG0EEG1E>/?B?2??EFHHGF4FD33FGHH??3FG?G4?F?GD4>/?/?B?DDB33F3FFGHHFF0=
@M02034:409:000000000-BFKT7:1:1114:13152:26515 1:N:0:29
AAAGTCGAGGTGCCTAAAGTGGCAACCCAGACTAAGTGTGGGGTTGGTGGTGTAGAGCTTCCTGTAGCCGCATGGCGTTCGTACTTAAATATGGAACTAACCATTCCAATTTTCGCTGTCTCTTATACACATCTCCGAGCCCACGAGACG
+
AAA3AFABBB>A4FGFFGGGGFDBC4FEFGF2GFFCGGDDA22FEC01BEABGDDBFGBGFFGFEFGGFGC0EEHGEEEFE?1FCHFEGGFFG33FGFHF3BFGFHFBEGGHH4E?ED?G??FDDFFFBBGCHGHFDC/@DECCC/AD?<
@M02034:409:000000000-BFKT7:1:1114:13561:26515 1:N:0:29
AAAGTCGAGGTGCCTAAAGTGGCAACCCAGACTCAGAATAATGTTGGTGGTGTAGAGCTTCCTGTAGCCGCATGGCGTTCGTACTTAAATATGGAACTAACCATTCCAATTTTCGCTGTCTCTTATACACATCTCCGAGCCCACGAGACG
+
AAAAAFBABBAA4FGFGGGFGGGFFHHEFGHFHGHHHHHHHHHHHHHBFFEFGFHFHFGHHHHHHHHHHG0EEGHHEEGFEEFFHHHEHHGHHGFGGHHHHFGHGHHFHHHHHGGGGGGFHGHHHHFGFGFFGHFFFCGGGFHGCGGGDG
@M02034:409:000000000-BFKT7:1:1114:23360:26522 1:N:0:29
AAAGTCGAGGTGCCTAAAGTGGCAACCCAGACTCCGACTCAGGTTGGTGGTGTAGAGCTTCCTGTAGCCGCATGGCGTTCGTACTTAAATATGGAACTAACCATTCCAATTTTCGCTGTCTCTTATACACATCTCCGAGCCCACGAGACG
+
>AAAABAADB>ABGGGGGGFGGGGHHCAFGHFHHHGGCEEHHHHHHGEFEBFHHHEFFGHHAGFGHHHHG>@EEHFEEGBE?BFGHFFHH4FFGB3FG3CGHHHHHHFHGFHHGFFEGF2GDGGGFFDDGFHHGFHE?CD?FEAC@FE.A
@M02034:409:000000000-BFKT7:1:1114:18221:26525 1:N:0:29
AAAGTCGAGGTGCCTAAAGTGGCAACCCAGACTAATAATCCTGTTGGTGGTGTAGAGCTTCCTGTAGCCGCATGGCGTTCGTACTTAAATATGGAACTAACCATTCCAATTTTCGCTGTCTCTTATACACATCTCCGAGCCCACGAGACG
+
AB@BAFBADD>ACFGEGFG6FGFBBFFEFHHGHFDGDFGGHHHHHHGAAAEAB3G5F5FGGGHHDDFA3EE?EFFCEEEBBB??GHFFHHGBGE3DGHFH31@GHFG44FGGFBE/EDEGH4BGDEFDBBFHFHHFF?DC/<CFGGGD/E
@M02034:409:000000000-BFKT7:1:1114:14686:26535 1:N:0:29
AAAGTCGAGGTGCCTAAAGTGGCAACCCAGACTCTTCCTCCGGTTGGTGGTGTAGAGCTTCCTGTAGCCGCATGGCGTTCGTACTTAAATATGGAACTAACCATTCCAATTTTCGCTGTCTCTTATACACATCTCCGAGCCCACGAGACG
+
AAABAFBCCDBCGGGGGGGGGGGFGHFGGHHGHHHHHHHHHGGGGGGAAEEGHHHGHFHHHHHHHHHHHGGGGGGFEGEGGFFHHHFGGFHGHB33GHFHCCGGHHGFGFHHHFGGGGGFHFGGHHGFFGHHHHHGGFGGFGHECCCEG<
@M02034:409:000000000-BFKT7:1:1114:20605:26538 1:N:0:29
AAAGTCGAGGTGCCTAAAGTGGCAACCCAGACTAATA
+
AAAAAFBBBDABGGGGGGGGGGGHHHHGGHHGHH355
@M02034:409:000000000-BFKT7:1:1114:15997:26540 1:N:0:29
AAAGTCGAGGTGCCTAAAGTGGCAACCCAGACTTATCCGGCGGTTGGTGGTGTAGAGCTTCCTGTAGCCGCATGGCGTTCGTACTTAAATATGGAACTAACCATTCCAATTTTCGCTGTCTCTTATACACATCTCCGAGCCCACGAGACG
+
AAABAFBAD?>AGGGGGGGGFFFCGGAEFFFGGHHHCBAEGGCEGEEBFD1BFEGFFDFGB@BDGEGDGGEEEGHA>>EA?/BFGFB3GG?GFGFFGHFH?FFFG3GBGHHHHGFFGAD22@FGGHFDDFGHFH?<D/<<@FFC@CFGGD
@M02034:409:000000000-BFKT7:1:1114:22114:26546 1:N:0:29
AAAGTCGAGGTGCCTAAAGTGGCAACCCAGACTTCTAATAATGTTGGTGGTGTAGAGCTTCCTGTAGCCGCATGGCGTTCGTACTTAAATATGGAACTAACCATTCCAATTTTCGCTGTCTCTTATACACATCTCCGAGCCCACGAGACG
+
>AAABFBBBC>AGGGGGGGGGGGFFFGFGFGFFHHHHGHGHHHHHHHBFFEFFDGDHFGHHGHGGFHGHGGCGEHGGEGEEEEGHHHGHHFHHFBGFFFH3FGHHGHFGGHHHFEFFGEHGHHHGHHEFHHHHHGGGCGGGGHGGGGGCF
@M02034:409:000000000-BFKT7:1:1114:10640:26546 1:N:0:29
AAAGTCGAGGTGCCTAAAGTGGCAACCCAGTCTACTTCGTCGGTTGGTGGTGTAGAGCTTCCTGTAGCCGCATGGCGTTCGTACTTAAATATGGAACTAACCATTCCAATTTTCGCTGTCTCTTATACACATCTCCGAG
+
>AABAFABBBBBGGGGGGGGGGGHGEGGGGFFGHAGHBFAEEFGGGEEFGAFFBHFGBFGGFHGGHHFGEEEGGHGGGGFE?B1FF@FBGFFFD3?CGFHHHBGHGHGHHHHHFEGGDB?FGFFGHHFDGFHHG2@C/>
@M02034:409:000000000-BFKT7:1:1114:14678:26553 1:N:0:29
AAAGTCGAGGTGCCTAAAGTGGCAACCCAGACTCTTCCTCCGGTTGGTGGTGTAGAGCTTCCTGTAGCCGCATGGCGTTCGTACTTAAATATGGAACTAACCATTCCAATTTTCGCTGTCTCTTATACACATCTCCGAGCCCACGAGACG
+
AAAAAFAADB>AFGGFFFGGGGEFHGHEFHFEG3GHHFHFHGGGGGGBFEBBBDGFHGHHGGGEFHHFGE>EEEH?E?EF?>EGHHGGHHGFFFFDGBGHGGFHHFB?GHHHH4EEFFEDHFHHFHG3FGFHGHDG?BFCDGGECFGGGC
@M02034:409:000000000-BFKT7:1:1114:22352:26560 1:N:0:29
AAAGTCGAGGTGCCTAAAGTGGCAACCCAGACTGGGTCGGGGGTTGGTGGTGTAGAGCTTCCTGTAGCCGCATGGCGTTCGTACTTAAATATGGAACTAACCATTCCAATTTTCGCTGTCTCTTATACACATCTCCGAGCCCACGAGACG
+
3AABBFBBBBBAGGGGGGFGGGGFHH4EFCFGHHCFBBEEFECFGGGEFGGFFFHEHFHHHCGGHHE4GEG>EEHFGFGEEEEGHHFFBGFFHD2GGGFC?G<?2FHDFHFD2@BDGDDHHHGHGGGGFHFFGHD<C@C?@.GEC-@DGE
@M02034:409:000000000-BFKT7:1:1114:10392:26564 1:N:0:29
AAAGTCGAGGTGCCTAAAGTGGCAACCCAGACTCATCCGCATGTTGGTGGTGTAGAGCTTCCTGTAGCCGCATGGCGTTCGTACTTAAATATGGAACTAACCATTCCAATTTTCGCTGTCTCTTATACACATCTCGAGCCCACGAGACGG
+
BBBCCFBBBCABCGGGFGGGGGGGGCHGFHHGHEGFHFFAEEGGHHHGFGEFGFHHGGHH5AFGFFHFHEGCGGHFGGGFFFHHHHGGHGDGGHFFFHFHGFHHHGFFHHHHHHGEGFGFHHHHHHGGFGHHHGFFFDFGGFGGCCGGG?
@M02034:409:000000000-BFKT7:1:1114:18737:26565 1:N:0:29
AAAGTCGAGGTGCCTAAAGTGGCAACCCAGACTGTGACTAAGGTTGGTGGTGTAGAGCTTCCTGTAGCCGCATGGCGTTCGTACTTAAATATGGAACTAACCATTCCAATTTTCGCTGTCTCTTATACACATCTCCGAGCCCACGAGACG
+
>AAABFABBBAABGGGGGGGGGGBFHHEFEHFHHHGGBGHFHHDGFGGFEBBAFHFGHHHBCGHGFF5GDEEFGHHGGGFEGEFGHHFFHHHFFB3CGHHHHHHGHGHHHHHHHGGGGGFHFHHHHHFFHFHFFFBEDGC/<GFGGGGAD
@M02034:409:000000000-BFKT7:1:1114:8402:26573 1:N:0:29
AAAGTCGAGGTGCCTCACTTTTCCCACCAGACTATTGCTC
+
>3>>>@>>>2AAGCBB4ABB4BDFH4B2A4BAA355D55B
@M02034:409:000000000-BFKT7:1:1114:23857:26591 1:N:0:29
AAAGTCGAGGTGCCTAAAGTGGCAACCCATGGTATGTCGGTTGGTGGTGTAGAGCTTCCTGTAGCCGCATGGCGTTCGTACGTAAATACGGAACTAACCATTCCAATTTTCGCTGTCTCTTATACACATCTCCGAGCCCACGAGACGGAC
+
AAAAAFCCCCACGGGGGGGGGGGHHHHGGHHHBGHHHHGGEEGEGFEAFFFHFFHHGFHHHHHHHHGFEGGHHGFGFEGHH/BFFGH43?>??EGHGGHHHHGHHHFHHHHGFGGDHFHHHGHGGFFHHFHHHA<BGCFHGGCGGGGG?>
@M02034:409:000000000-BFKT7:1:1114:19368:26592 1:N:0:29
AAAGTCGAGGTGCCTAAAGTGGCAACCCAGACTGATAATAATGTTGGTGGTGTAGAGCTTCCTGTAGCCGCATGGCGTTCGTACTTAAATATGGAACTAACCATTCCAATTTTCGCTGTCTCTTATACACATCTCCGAGCCCACGAGACG
+
BBBBBFAADBAAFFGGFFGFGFFFFGHDGGHFHHHHHGHHHHHHHHHEFFEFGFHFHGGHHHHHHHHHHGEFGGHHGGGFEFHHHHHHHHFHHHGGHGHHHGFHHHHFHHHGHHGGGGGFGFHHHHFHHHGHHHFFG?DCDFCFFDFGGG
@M02034:409:000000000-BFKT7:1:1114:19931:26595 1:N:0:29
AAAGTCGAGGTGCCTAAAGTGGCAACCCAGACTAATCAGACTGTTGGTGGTGTAGAGCTTCCTGTAGCCGCATGGCGTTCGTACTTAAATATGGAACTAACCATTCCAATTTTCGCTGTCTCTTATACACATCTCCGAGCCCACGAGACG
+
CCCCCFCCCCABGGGGGGGGGGGFHFHFFGHCFG3F3DE3AFHHHHHFGGGGHGHGHHFHFFHFHGHHFGFFEGHHGGGFEEFGHHHFFHHGGHFHHHFHFG3FHGHFHHHHHFE?EEGHHFHGHHFHFFHHHHDFFGCBCGAGGGGGGG
@M02034:409:000000000-BFKT7:1:1114:17720:26606 1:N:0:29
AAAGTCGAGGTGCCTAAAGTGGCAACCCAGACTCCGAAGGATGTTGGTGG
+
AAAA1D?A@1A1FGG1GF1BA1AAFFGFGGHCEGFEEFEGCGHFEDC//A
@M02034:409:000000000-BFKT7:1:1114:9295:26607 1:N:0:29
AAAGTCGAGGTGCCTAAAGTGGCAACCCAGACTAATAAGAATGTTGGTGGTGTAGAGCTTCCTGTAGCCGCATG
+
AAAABFBCCCCCGGGGGGGGGGGHHHHGGHHGHGAF55B55BFHBD22A2EGA3D5E5BA5BFF55A53AE0E>
@M02034:409:000000000-BFKT7:1:1114:20317:26612 1:N:0:29
AAAGTCGAGGTGCCTAAAGTGGCAACCCAGACTAATCATACGGTTGGTGGTGTAGAGCTTCCTGTAGCCGCATGGCGTTCGTACTTAAATATGGAACTAACCATTCCAATTTTCG
+
??AABFAADDBBGGGGGGG6FGAFG4B2FFGFFFHHBGHG5FE2FECEF1AF13G5FGFFF3GGFF55GEGGGGHE?B>FEE21FFGFHH4GG333@BF?3F3G3BF44BFEG4<
@M02034:409:000000000-BFKT7:1:1114:20986:26616 1:N:0:29
AAAGTCGAGGTGCCTAAAGTGGCAACCCAGACTGGGGTTGGGGTTGGTGGTGTAGAGCTTCCTGTAGCCGCATGGCGTTCGTACTTAAATATGGAACTAACCATTCCAATTTTCGCTGTCTCTTATACACATCTCCGAGCCCACGAGACG
+
AACCAFABDBCBFGGGGGGGGGGHGHHGGHHGHHAHGEFFGGGEEGGEFGEGHGHHHHHHFHHHHHHHHDGEGDHHGFGGGGHHHHHHGHHGHGHGHHHHHHGHGHHFHHHHHHCFGDGHHHHHHHFGFHHHHHBGACCGDGHGGGCDF<
@M02034:409:000000000-BFKT7:1:1114:18203:26616 1:N:0:29
AAAGTCGAGGTGCCTAAAGTGGCAACCCAGACTCATATGTAGGTTGGTGGTGTAGAGCTTCCTGTAGCCGCATGGCG
+
AAABAFBBBDAAGGGGGGGGFGFHHHGGGHGGHHFGGFG5AFGGGFCE2EECA3GB553A5FEGGADBAFEAFA11>
@M02034:409:000000000-BFKT7:1:1114:18517:26623 1:N:0:29
AAAGTCGAGGTGCCTAAAGTGGCAACCCAGACTGCGGCGGGGG
+
AAAA>FABDDAAGGGGGGGGGGGHGHHGGGHGHGHGGGEE0EE
@M02034:409:000000000-BFKT7:1:1114:20998:26628 1:N:0:29
AAAGTCGAGGTGCCTAAAGTGGCAACCCAGACTGGGGTTGGGGTTGGTGGTGTAGAGCTTCCTGTAGCCGCATGGCGTTCGTACTTAAATATGGAACTAACCATTCCAATTTTCGCTGTCTCTTATACACATCTCCGAGCCCACGAGACG
+
AABABFAABCCBGFGGGGGGGGFFBFHGGHHEHHHHGEEGGGGEGGGEFGFGHHHFGGHHHBFGGGHGHGEEFGHGGEG?E?GEGGFHHHEHHHBDFFFHGHGHHHFFFHHHHHGFGCGFHBGHHHHFFHHHHG@GG//ADEHGD?DDDG
@M02034:409:000000000-BFKT7:1:1114:20725:26631 1:N:0:29
AAAGTCGAGGTGCCTAAAGTGGCAACCCAGACTCGGCCTCAGGTTGGTGGTGTAGAGCTTCCTGTAGCCGCATGGCGTTCGTACTTAAATATGGAACTAACCATTCCAATTTTCGCTGTCTCTTATACACATCTCCGAGCCCACGAGAC
+
ABABBFAA?AABFGGGGGGGGGGFHHHEGCFGHHA2CEEFHFHHHG21AEAEGDD5FGGFHFHFHHHHHEFFAGHHG?EGGGBGGGFFHFEHGHDHHH3GHHHHHHHGFHHHGG/EFEFHHHHHHHHHGGHHFHFHDC?GFGEFCDGAA
@M02034:409:000000000-BFKT7:1:1114:22990:26633 1:N:0:29
AAAGTCGAGGTGCCTAAAGTGGCAACCCAGACTCCTAAGCAGGTTGGTGGTGTAGAGCTTCCTGTAGCCGCATGGCGTTCGTACTTAAATATGGAACTAACCATTCCAATTTTCGCTGTCTCTTATACACATCTCCGAGCCCACGAGACG
+
BBCCBFCCCCBBGGGGGGGGGGGFFF4EGHHGHHHHFHHFGGHGHHGFGGGGHHHHHHHHHHHHHHHHHGGEEGHHGGGGGGGHHHHHHHHHHHGHHHHFGHHHHHHHHHHHHHGGGGGHHHHHHHHHFFHHHHHGDDGGFGHGGGGGGG
@M02034:409:000000000-BFKT7:1:1114:10321:26640 1:N:0:29
AAAGTCGAGGTGCCTAAAGTGGCAACCCAGACTACTGGGCGGGTTGGTGGTGTAGAGCTTCCTGTAGCCGCATGGCGTTCGTACTTAAATATGGAACTAACCATTCCAATTTTCGCTGTCTCTTATACACATCTCCGAGCCCACGAGACG
+
CCCCCFCCCCAAGGGGGGGGGGGHHHHGGHHGHHHHHHHHGGGFGGGEFGEFGHHHHGHHHGHGHHHHHGFEEGHHGGGGFFGEGHFFHHGHGGF?GGFHGHFHHGHHHHHHHHGGGGEGHGHHHHGGGHFHHHFGECFGCECEGGGGGF
@M02034:409:000000000-BFKT7:1:1114:14911:26644 1:N:0:29
AAAGTCGAGGTGCCTAAAGTGGCAACCCAGACTCCTAATCAGGTTGGTGGTGTAGAGCTTCCTGTAGCCGCATGGCGTTCGTACTTAA
+
>333>B3>D2AAFGD5BEA6FGFFGGHEFCEGHHHFFEGGCDFHHH2AB2EFA3FAFFFHHHFB5BFHFEE0E1BB0?>B1?B1GB@@
@M02034:409:000000000-BFKT7:1:1114:17101:26653 1:N:0:29
AAAGTCGAGGTGCCTAAAGTGGCAACCCAGACTAAGGATAATGTTGGTGGTGTAGAGCTTCCTGTAGCCGCATGGCGTTCGTACTTAAATATGGAACTAACCATTCCAATTTTCGCTGTCTCTTATACACA
+
>1>1ADAADD>>B1GGGGGGGBFFFHHEACFF11FFF1EDDFFHHFAAAABAFGG2GHHEBB1BAFFG1BAA??A0>EE>?/BGEHFHHH2F@FBFGCHHEHFGFHF2BDEFG>E?E<?FE2GHFHE>2FF
@M02034:409:000000000-BFKT7:1:1114:11672:26657 1:N:0:29
AAAGTCGAGGTGCCTAAAGTGGCAACCCAGACTACTGCTCCGGTTGGTGGTGTAGAGCTTCCTGTAGCCGCATGGCGTTCGTACTTAAATATGGAACTAACCATTCCAATTTTCGCTGTCTCTTATACACATCTCCGAGCCCACGAGACG
+
CCCCCFABBBBBGGGGGGGGGGGHHHHGGDHGHHHHHHHGHGGGGGGGGGGGHHHHHHHHHHHHHHHHHGGEFGHHGFFGEGGHHHHHHHHHHHFHHHHHGHHHHHHHHHHHHHGGGGGHHHHHHHHHGHHHHGGGGGGGFFHGGGGCD<
@M02034:409:000000000-BFKT7:1:1114:19072:26676 1:N:0:29
AAAGTCGAGGTGCCTAAAGTGGCAACCCAGACTACTAAGAATGTTGGTGGTGTAGAGCTTCCTGTAGCCGCATGGCGTTCGTACTTAAATATGGTTCTAACTATTCCAATTTTCGCT
+
CCCDCFBCCCABGGGGGGGGGGGHHHHGGHH2FB3F55A35BGHFA2E22E113F5B5A35BEDA55A3EE0EE?1>1>?B>2??FF33BF44B@3B@GHD34DB?G4?F?HF4>/E
@M02034:409:000000000-BFKT7:1:1114:17548:26677 1:N:0:29
AAAGTCGAGGTGCCTAAAGTGGCAACCCAGACTAGTAATAAGGTTGGTGGTGTAGAGCTTCCTGTAGCCGCATGGCGTTCGTACTTAAATATGGAACTAACCATTCCAATTTTCGCTGTCTCTTATACACATCTCCGAGCCCACGAGA
+
AAAA>BA1ADAAGFG1FGGAGGFFFGGAGHGGHHGHHHHHHHGHFHEGGGEFBGH2FDHGGH1FFGHHHCGGGGHHGGGGGE0>FHFGHHHHHHFHEHHHH0EF1BGEHHHGHHGGGEF1FFGFHH2B2FGHHHHHGGGCCFEGGGGG
@M02034:409:000000000-BFKT7:1:1114:11431:26678 1:N:0:29
AAAGTCGAGGTGCCTAAAGTGGCAACCCAGACTAATCTGCGGGTTGGTGGTGTAGAGCTTCCTGTAGCCGCATGGCGTTCGTACTTAAATATGGAACTAACCATTCCAATTTTCGCTGTCTCTTATACACATCTCCGAGCCCACGAGACG
+
BBBBBFABBBABGFGGGGFGGDFFHHHGGDHGHCBGHHEDACEGGGGEGGGGHGGFFHHHHHFEGHHHHGC@EEHHGGGGGGGHGHHFFGGHGFGFHHGFGF?FHBGDGFGGHHFGGDGHHFHHHFFHFGHHHHGHG/D?FGHGFFGGG?
@M02034:409:000000000-BFKT7:1:1114:17562:26689 1:N:0:29
AAAGTCGAGGTGCCTAAAGTGGCAACCCAGACTAGTAATAAGGTTGGTGGTGTAGAGCTTCCTGTAGCCGCATGGCGTTCGTACTTAAATATGGAACTAACCATTCCAATTTTCGCTGTCTCTTATACACATCTCCGAGCCCACGAGACG
+
BABBBFBBBBAAEGFGGGGGFGGGFGGFFGHGGGHFGHHHHFHGGHGEFGAFFGHGHHHHHFHFHGHHHGGEGGGGF?E?EEFHHHGFHHGHGGFFHHHFEGHHHHHHHHHHHHGGGGFGHFFHFHHHHHHHHHHFGCCCGGHFGGGGDE
@M02034:409:000000000-BFKT7:1:1114:17543:26695 1:N:0:29
AAAGTCGAGGTGCCTAAAGTGGCAACCCAGACTAGTAAGAAGGTTGGGGGTGTAGAGCTTCCTGG
+
>>A?AD?AAD2AAG5GBGGGGGGGGDHFEGGGF3FGHH555ABA3FC?E0E?A3B55B3B5B@GB
@M02034:409:000000000-BFKT7:1:1114:19860:26698 1:N:0:29
AAAGTCGAGGTGCCTAAAGTGGCAACCCAGACTGGGCTGGGTGTTGGTGGTGTAGAGCTTCCTGTAGCCGCATGGCGTTCGTACTTAAATATGGAACTAACCATTCCAATTTTCGCTGTCTCTTATACACATCTCCGAGCCCACGAGAC
+
B@BBBFBBBDAAGGGGGGGFGGGHHHHGGHHGGH2EHHGGGGDGGHHGFGGGHHHHGHHHHHHHHGGHHGGEEGHGGGGGGGHHHHHFHHGHHHGFHHGHHHGHHHHHGHHHHHGGGCEGHHFGGHFHFFGHHHGHGF/BDGHGGCCFD
@M02034:409:000000000-BFKT7:1:1114:11461:26713 1:N:0:29
AAAGTCGAGGTGCCTAAAGTGGCAACCCAGACTAAGAATAATGTTGGTGGTGTAGAGCTTCCTGTAGCCGCATGGCGTTCGTACTTAAATATGGAACTAACCATTCCAATTTTCGCTGTCTCTTATACACATCTCCGAGCCCACGAGACG
+
ABABBFBBBBABGGGGGGGGGGGFFHHGGHHGHHFHHHHHHHHHHHGEFGEFHHHGGHHHHHHGHHHHHGGGGGHGGEGGGGFHHGHHHHGHGGFHHHHHHHHHHHHHHHHHHHGGGGEGHHHHGHHHGHHHHGHGGGGGGFHGGCCF?<
@M02034:409:000000000-BFKT7:1:1114:21771:26720 1:N:0:29
AAAGTCGAGGTGCCTAAAGTGGCAACCCAGACTAAGGGTGGGGTTGGTGGTGTAGAGCTTCCTGTAGCCGCATGGCGTTCGTACTTAAATATGGAACTAACCATTCCAATTTTCGCTGTCTCTTATACACATCTCCGAGCCCACGAGAC
+
BBBBBFBBBB?AFGGGGGGGGGGHFHHGGHHGHGFBGHHG?CGGGGGEFEEFHFHGHEGHHHHHHHHGHDC@EGHGCFGGGF2GHHGFFHGHHHFFGGFHHGHGHHHFDGGHHDCGGGDHFGGFGHHFGFFHHGH2C/@FFFHGGGG?F
@M02034:409:000000000-BFKT7:1:1114:17232:26733 1:N:0:29
AAAGTCGAGGTGCCTAAAGTGGCAACCCAGACTCAGAAGGATGTTGGTGGTGTAGAGCCTCCTGTAGCCGCATGGCGTTCGTACTTAAATATGGAACTAACCATTCCAATTTTCGCTGTCTCTTATACACATCTCCGAGCCCACGAGACG
+
ABBAADABDDAAFGGGFGGGGGGGHHHGGHHGHHHHHHGCGGGGHHHGGGEFHGHHHH1FGFGFHFHHHGGGGGGHGEEGGGGFHHGFHHHGHBDFFHFHHHGBGFHHHHHHHHGGGGGHHGHGHHHHGHHGFHGGGGGGG/F<CGFGGA
@M02034:409:000000000-BFKT7:1:1114:14282:26741 1:N:0:29
AAAGTCGAGGTGCCTAAAGTGGCAACCCAGACTCATCAGGCTGTTGGTGGTGTAGAGCTTCCTGTAGCCG
+
>>>A13>A11>>1A111B1BBBFFCC0EFCHF11C1BFDF00G01FE/EEAEAFB2ADE11FGHF2F2AE
@M02034:409:000000000-BFKT7:1:1114:15703:26746 1:N:0:29
AAAGTCGAGGTGCCTAAAGTGGCAACCCAGACTAATAATAAGGTTGGTGGTGTAGAGCTTCCTGTAGCCGCATGGCGTTCGTACTTAAATATGGAACTAACCATTCCAATTTTCGCTGTCTCTTATACACATCTCCGAGCCCACGAGAC
+
AABBBFBBDDABGGGGGGGGGGGHHHHGGHHGHH3FFFHHFHHFGHGFFGFGHHHHHHHHHHHHHHHHHGGGGGHHGFGEGFFHHHHHHHFFGHFFHHHFHHHHGHHHHHHGHHGGGGEFHHHHEHHHHHHHHGGHFFG?GGHG?C@FG
@M02034:409:000000000-BFKT7:1:1114:23222:26760 1:N:0:29
AAAGTCGAGGTGCCTAAAGTGGCAACCCAGACTACGCCGCAGGTTGGTGGTGTAGAGCTTCCTGTAGCCGCATGGCGTTCGTACTTAAATATGGAACTAACCATTCCAATTTTCGCTGTCTCTTATACACATCTCCGAGCCCACGAGACG
+
BBBBBFBBBBBBGGGGGFGFGGGHHHHDGH2AAGEEFGFEAEGHHHEEGGGGHHHHHBGFFGHHHGHGHGECEDHHGGGGGGFCGF4FFHHHHFFFHGHGHGHGHFFGFHHHHDGGGGGGFHHHHHHHH2GHHHGDFCCC//<FC?-<AA
@M02034:409:000000000-BFKT7:1:1114:8266:26772 1:N:0:29
AAAGTCGAGGTGCCTAAAGTGGCAACCCAGACTCGGAAGGAGGTTGGTGGTGTAGAGCTTCCTGTAGCCGCATGGCGTTCGTACTTAAATATGGTACTAACCATTCCAATTTTCGCT
+
ABCBCFCBCCCCGGGGGGGFGGGHGHGGGGGGHCAE?AEGAHGGEEC1CDEGE3F5D53B5FBFE5D53EC0ECF1EEGAD12E1DGFGGGFFE44BB4GB03B34E44BFHGE//?
@M02034:409:000000000-BFKT7:1:1114:11275:26780 1:N:0:29
AAAGTCGAGGTGCCTAAAGTGGCAACCCAGACTGATAAGAAGGTTGGTGGTGTAGAGCTTCCTGTAGCCGCATGGCGTTCGTACTTAAATATGGAACTAACCATTCCAATTTTCGCTGTCTCTTATACACATCTCCGAGCCCACGAGACG
+
BBABBFBBBBAAGGGGGGGGGGGFHHHGGHHGHHHHHGHGHFHBGHGBFFFFHGHHHHHHGHHFHGHHHGGGFGHGGEEFEEBGHHHHHHFFGH3FGHHHHGHHFHHGHHHHHFGFGGGHHFGHHHHFFGHHHHHDEBDCGFHFDCDE?D
@M02034:409:000000000-BFKT7:1:1114:20372:26782 1:N:0:29
AAAGTCGAGGTGCCTAAAGTGGCAACCCAGACTCAGAATCAGGTTGGTGGTGTAGAGCTTCCTGTAGCCGCATGGCGTTCGTACTTAAATATGGAACTAACCATTCCAATTTTCGCTGTCTCTTATACACATCTCCGAGCCCACGAGACG
+
BBBBBFBBBBBBGGGGGGGGGGGHHHHGGHHGGHHHFHHHGHHFFHGFGGGFHGHHHHHHHGHHHGHHGGGGEGHHGEGGGGHGGHGFHHHHHFEHHHHHHHEHHHHHHFHHHHGGGGGGHHHHHHHHEHHHHHGHD?@@CGFECFDEGA
@M02034:409:000000000-BFKT7:1:1114:19167:26788 1:N:0:29
AAAGTCGAGGTGCCTAAAGTGGCAACCCAGACTCAGAAGGAGGTTGGTGGTGTAGAGCTTCCTGTAGCCGCATGGCGTTCGTACTTAAATATGGAACTAACCATTCCAATTTTCGCTGTCTCTTATACACATCTCCGAGCCCACGAGACG
+
BABBCFCBCBBBGGGFGGGGGGGHHHGGGHHFHEHFHHHHFHGFGHGEEGFFHHHBGHGHHGHHFHHGHGEEEGHFFEEFEGGFHHFG3GGHGH3FGHFHHHGHHHFHGHHHHHGFGGGHEHHHHHHBDFDGCGDBDFG/C/FECCCFDD
@M02034:409:000000000-BFKT7:1:1114:17543:26789 1:N:0:29
AAAGTCGAGGTGCCTAAAGTGGCAACCCAGACTTCTAATAAGGTTGGTGGTGTAGAGCTTCCTGTAGCCGCATGGCGTTCGTACTTAAATATGGAACTAACCATTCCAATTTTCGCTGTCTCTTATACACATCTCCGAGCCCACGAGACG
+
ABB@BFABBBAAGGGGGGFGGCAGCEG2FHHGFHCFHBGHFFBGFHCAFF1FFFHBHFHHHFHGGGFFAEEEEFFEEB>BEB?1FGHFEGFHHH3EFHHHECEGFFBFBGFHHHC?E????B?GFBGFFHFGHFH2?@CGGAGGGCCGGG
@M02034:409:000000000-BFKT7:1:1114:11670:26796 1:N:0:29
AAAGTCGAGGTGCCTAAAGTGGCAACCCAGACTGAGAAGCATGTTGGTGGTGTAGAGCTTCCTGTAGCCGCATGGCGTTCGTACTTAAATATGGAACTAACCATTCCAATTTTCGCTGTCTCTTATACACATCTCCGAGCCCACGAGACG
+
ABBBBFBBBBBBGGGGGGGGGFEGHHHGGGHGHGFGHHFHHHHHHHGAFEAFGGFFHFHHHCHGHHHHHGCEEGHHGGGCEE?FGHHFHHHHGGFHHHGHGGGHBHHHGHHHHHGGGGEDGHFGHHHHGFHFHHGGGCDGGGHGGC@DDD
@M02034:409:000000000-BFKT7:1:1114:19359:26800 1:N:0:29
AAAGTCGAGGTGCCTAAAGTGGCAACCCAGACTATGAAGAATGTTGGTGGTGTAGAGCTTCCTGTAGCCGCATGGCGTTCGTACTTAAATATGGAACTAACCATTCCAATTTTCGCTGTCTCTTATACACATCTCCGAGCCCACGAGACG
+
CCCCBFABBBBBGGGGGGGGGGGHHHHGGHGGHHHGHHGHHFGFGHHEGGGFHHHGHHHHHHHHHHHHHGGGFFFHGGGGGGFHGGHHHHHHHHFHFHHHHHGHHHHHBFGHHHGGGGGHHHHHHHHHGHHGHHGHDFFGGGHGCCCDGC
@M02034:409:000000000-BFKT7:1:1114:19376:26807 1:N:0:29
AAAGTCGAGGTGCCTAAAGTGGCAACCCAGACTATGAAGAATGTTGGTGGTGTAGAGCTTCCTGTAGCCGCATGGCGTTCGTACTTAAATATGGAACTAACCATTCCAATTTTCGCTGTCTCTTATACACATCTCCGAGCCCACGAGACG
+
CCBBBFBCCDBBGGGGGGGGGGGHHHHGGHHGHHHFDHHBGGFHHHHEAAEAFGHGHFHCFGGHHHHHGGGEEGE1FEEFFEFEHHHHFGFFHH3EGFGHHF3FHD?GHHGHHBEFGGEGHHGHGHHHFF?GGGGFGGFGGGGEFGC<DE
@M02034:409:000000000-BFKT7:1:1114:19859:26811 1:N:0:29
AAAGTCGAGGTGCCTAAAGTGGCAACCCAGACTACGCCTGCGGTTGGTGGTGTAGAGCTTCCTGTAGCCGCATGGCGTTCGTACTTAAATATGGAACTAACCATTCCAATTTTCGCTGTCTCTTATACACATCTCCGAGCCCACGAGACG
+
CCCCCFCCCCCCGGGGGGGGGGGHHHHGGHHGHHHGGGHHHGGGEGGEFDEFGHHGHHHHHGHHHHHGHGGGEGHHGGGGFFFHHHHGHHGHHHFGFHHFHHHHGHGHHHHHHHGGGGGGHGHHHGGHGHHHHHHHGGCGGGHGGCFGGD
@M02034:409:000000000-BFKT7:1:1114:16614:26813 1:N:0:29
AAAGTCGAGGTGCCTAAAGTGGCAACCCAGACTGAGCGGAAGGTT
+
BBB@AFABDD>AGGGGGGGGGFGGFEGEGCGGHH3BAAE22B?AB
@M02034:409:000000000-BFKT7:1:1114:9978:26817 1:N:0:29
AAAGTCGAGGTGCCTAAAGTGGCAACCCAGACTCAGAATAAGGTTGGTGGTGTAGAGCTTCCTGTAGCCGCATGGCGTTCGTACTTAAATATGGATCTAACCATTCCAATTTTCGCTGTCTCTTATACACATCTCCGAGCCCACGAGACG
+
CCCCCFBBCBCBGGGGGGGGGGGHHHHGGHHGHHHHHHHHHHHGHHGGFGFFHHHHHHHHHHHHHHHHHGGFFGHHGGGGGGHHHHHHHHHHHHFHHHGHHHHHHHGHHHHHHHGGGGGHHHHHHHHHGHHHHHGHGGGGGFHGGFFDFC
@M02034:409:000000000-BFKT7:1:1114:12253:26820 1:N:0:29
AAAGTCGAGGTGCCTAAAGTGGCAACCCAGACTCGTGAGAATGTTGGTGGTGTAGAGCTTCCTGTAGCCGCATGGCGTTCGTACTTAAATATGGAACTAACCATTCCAATTTTCGCTGTCTCTTATACACATCTCCGAGCCCACGAGACG
+
BBBABFABBB>AGGGGGGGGGFGCFHGGGHFCGFGFG3A5DGEGFFCAFEBFGFBADB3FGFGFGHGFHGCEEDHG@?EBE>2FFHFBGG@FF33@CG3FBCGFHHFHFHGHHGGGGG/BEGGHGHFGFEHBHHHBGCDFGGGGGF/?CE
@M02034:409:000000000-BFKT7:1:1114:17336:26822 1:N:0:29
AAAGTCGAGGTGCCTAAAGTGGCAACCCAGACTCCGCAGAATGTTGGGGGTGTAGAGCTTCCTGTAGCCGCATGGCGTTCGTACTTAAATATGGAACTAACCATTCCAATTTTCGCTG
+
ABABAFABDD2>FGGGGGFFGFGHHHHGCCEFHFFE2AE23FFGDGC0AEE0>BF5EDBF5FDGEEG4FEFGGEE1>?>??/B/?4FBG4FFB33BFFFG303FF4FFHHGHG3CFGA
@M02034:409:000000000-BFKT7:1:1114:21880:26825 1:N:0:29
AAAGTCGAGGTGCCTAAAGTGGCAACCCAGACTAGGAATGAGGTTGGCGGTGTAGAGCTTCCTGTAGCCGCATGGCGTTCGTACTTAAATATGGAACTAACCATTCCAATTTTCGCTGTCTCTTATACACATCTCCGAGCCCACGAGACG
+
ABAAAB3ADBBAFGGGGGGGGCCBGH4BC2AFEBF33FFBGF3GGB?3A00AE3A5F53BGBBDGHFHHGF?>EHFE1>1?1B??GB3E44GGB?3F?3FB0?F?GFBBFGHB4E?EDBB3FFD?GDBFC22@@@DD/<CCEHEGGC?DD
@M02034:409:000000000-BFKT7:1:1114:15061:26838 1:N:0:29
AAAGTCGAGGTGCCAAAGTGGCAACCCAGACTTCTGGGGGTGTTGGTGGTGTAGAGCTTCCTGTAGCCGCATGGCGTTCGTACTTAAATATGGAACTAACCATTCCAATTTTCGCTG
+
?A??A31>@D1>B11BG1BBGFHCFEE00FAAF1D1FHE?AAABGHAAE/BBDGFGDG1BBGHE2EGGE>EEEFBE?/EEEGEHGFEBGGBGHGBCBFFFFDFHHHEDHHGHHG//?
@M02034:409:000000000-BFKT7:1:1114:13687:26841 1:N:0:29
AAAGTCGAGGTGCCTAAAGTGGCAACCCAGACTAATTGTAATGTTGGTGGTGTAGAGCTTCCTGTAGCCGCATGGCGTTCGTACTTAAATATGGAACTAACCATTCCAATTTTCGCTGTCTCTTATACACATCTCCGAGCCCACGAGACG
+
AABB>DABDBABGGGGGGGFGGGHHHHGGHHGHHHHHHHGHHHGHHGBFFFGGGHFGHHHHGHHGHFGHGGGGGGHGEFGGGHHHHHGHHHFHGFFHHGHHHFHDHFGHHFGHGCGGGGHHHHHFHHFHFFHHHHHGCDGGGHG@CDGGD
@M02034:409:000000000-BFKT7:1:1114:23224:26887 1:N:0:29
AAAGTCGAGGTGCCTAAAGTGGCAACCCGGACTGGGAAGAATGTTGGTGGTGTAGAGCTTCCTGTAGCC
+
A>>1A31AADAAABFGGGG31BFA1GAA0A0AAGHCCBAFHGFGGHEAFAEFHGF211FGH1FEAFDEF
@M02034:409:000000000-BFKT7:1:1114:16958:26890 1:N:0:29
AAAGTCGAGGTGCCTAAAGTGGCAACCCAGACTACTAATCATGTTGGTGGTGTAGAGCTTCCTGTAGCCGCATGGCGTTCGTACTTAAATATGGAACTAACCATTCCAATTTTCGCTGTCTCTTATACACATCTCCGAGCCCACGAGAC
+
AAAA>DAADDAAGGGGGGFGGGGHHGHGGHHGHHHHHHHHHHGHHHHGGGFGGGGHHGGGFHHHHFHHHFGGGGGHGGGGGGHHHFHHHHHFGGEGHHGHHHHHHHHHHHHHHHGGGGEGHGHHHHFFGFFCGHHHGG?DGEHG<@@A?
@M02034:409:000000000-BFKT7:1:1114:14151:26898 1:N:0:29
AAAGTCGAGGTGCCTAAAGTGGCAACCCAGACTCAGCCTCCGGTTGGTGGTGTAGAGCTTCCTGTAGCCGCATGGCGTTCGTACTTAAATATGGAACTAACCATTCCAATTTTCGCTGTCTCTTATACACATCTCCGAGCCCACGAGACG
+
BBBBAFAABDAAGGGGGGGDEGGHHHHGGHHGGHGHCHHHHEGAEFGEFEEFFHHGFGFHHFHHGHHHHEEEFGGFFBEFEEHHHGHHHHGFFHGFHHHHFHFFFGHHHHHHHHFGGGFHGFHGHHFHHHFGFHFDEDCC@FGCCGGGGG
@M02034:409:000000000-BFKT7:1:1114:15941:26914 1:N:0:29
AAAGTCGAGGTGCCTAAAGTGGCAACCCAGACTAATCATTTGGTTGGTGGTGTAGAGCTTCCTGTAGCCGCATGGCGTTCGTACTTAAATATGGAACTAACCATTCCAATTTTCGCTGTCTCTTATACACATCTCCGAGCCCACGAGACG
+
ABBBAFBBCCAAGGGGGGGGGGGHGHHGGHHGHHHHHHHGHHGGHGGEFGEFHGHFHGHHHHHGGGFHHGGFGGGHGBEFGEGHHHGHHHGHHFDGHFHHHHGHHHHFHHHHHHGGGGEGHEGGGHHHGHHHGHHHDDGGGGHGGGGGGG
@M02034:409:000000000-BFKT7:1:1114:17512:26915 1:N:0:29
AAAGTCGAGGTGCCTAAAGTGGCAACCCAGACTAAGAATCCTGTTGGTGGTGTAGAGCTTCCTGTAGCCGCATGGCGTTCGTACTTAAATATGGAACTAACCATTCCAATTTTCGCTGTCTCTTATACACATCTCCGAGCCCACGAGACG
+
CBCBAFBBDDAAGGGGGGGGGGGHHHHGGHHGHHHHHHHHHHHHHHHEFGBFGGHHHHHHHHHHGHHHHEEEGGGHGGGGGFHHHHGHHHHFHHHHHHHHHFFHHHHHHHHHHHGGGGFHHHHHHHHHHHHHHHHGGGGCCGHGGCGGGC
@M02034:409:000000000-BFKT7:1:1114:13148:26926 1:N:0:29
AAAGTCGAGGTGCCTAAAGTGGCAACCCAGACTACGACGACGGTTGGTGGTGCAGAGCTTCCTGTAGCCGCATG
+
CCCCCFCBCDCDGGGGGGGGGGGHHHHGGHHGHH3AAAE22AFF1A0E11B133F51?335B@@FBB43?E/EA
@M02034:409:000000000-BFKT7:1:1114:16160:26929 1:N:0:29
AAAGTCGAGGTGCCTAAAGTGGCAACCCAGACTGCGAGTGGGGTTGGTGGTGTAGAGCTTCCTGTAGCCGCATGGCGTTCGTACTTAAATATGGAACTAACCATTCCAATTTTCGCTGTCTCTTATACACATCTCCGAGCCCACGAGAC
+
BABBAFBCBBAAGGGGGGGGGGGHHHHGGHHGHHHGGGEGFGGEGGGEFFEFGHHGHHHHHHHHGHHHHGGGGGGHGEFGGGHHHHGHHGGHHHHHHHHHHHGHHHHHHHHHHGGGGGFHHFHHHHHHFHHGHHHHDGGGGEHGGGGGG
@M02034:409:000000000-BFKT7:1:1114:9620:26933 1:N:0:29
AAAGTCGAGGTGCCTAAAGTGGCAACCCAGACTAATAAGCATGTTGGTGGTGTAGAGCTTCCTGTAGCCGCATGGCGTTCGTACTTAAATATGGAACTAACCATTCCAATTTTCGCTGTCTCTTATACACATCTCCGAGCCCACGAGACG
+
CCCCCFCCCCBCGGGGGGGGGGGHHHHGGHHGHHHHHHHHHHHHHHHEFGEFHHHGHHHHHHHGHHHHHGGGGGHHGGGGGGHHHHHHHHHHHHGHHHGGHHHHHHHHHHHHHHGGGGGHHHHHHHGHHHHHHHGGGGCGGGEGGGGGGE
@M02034:409:000000000-BFKT7:1:1114:19963:26935 1:N:0:29
AAAGTCGAGGTGCCTAAAGTGGCAACCCAGACTGATTCTAATGTTGGTGGTGTAGAGCTTCCTGTAGCCGCATGGCGTTCGTACTTAAATATGGAACTAACCATTCCAATTTTCGCTGTCTCTTATACACATCTCCGAGCCCACGAGACG
+
CCCCBFCCBCCCGGGGGGGGGGGHHHHGGHHGHGGHGHGHGGGGHHHGFGGGGHHGGHHHGHHHHGHGGGGGFGHHGEEFEEFHHHHHHHHGFGBFGFFHGEFGGHFFGHHHHFGGGGGHHHHHFHFFFGBFHGHBD?/DGFGGGCCDA?
@M02034:409:000000000-BFKT7:1:1114:9603:26945 1:N:0:29
AAAGTCGAGGTGCCTAAAGTGGCAACCCAGACTAATAAGCATGTTGGTGGTGTAGAGCTTCCTGTAGCCGCATGGCGTTCGTACTTAAATATGGAACTAACCATTCCAATTTTCGCTGTCTCTTATACCCATCTCCGAGCCCACGAGCCG
+
A?A?AFA>@DAAGFGGGGGGCAFFFGH2FAGFFFDFH5BBAFBFDAGFGF2AAFHAFGHH5GGBFED5BAAEFGHHGGGEEGHHCGFEGGBFGFDBFG@GHHHHHHHHEFFFHHGGGGE3FFHGEFG44BFC0FFGD@CGBA/<@CC/>C
@M02034:409:000000000-BFKT7:1:1114:10584:26947 1:N:0:29
AAAGTCGAGGTGCCTAAAGTGGCAACCCAGACTCCTCATCAGGTTGGGGGTGTAGAGCTTCCTGTAGCCGCATGGCGTTCGTACTTAAATATGGAACTAACCATTCCAATTTTCGCTGTCTCTTATACACATCTCC
+
AAAA>B1>>1>>BGG1FGGAGBFGHHHGAAFFFHHBGFHHB1FDGGE/EE/EEGFBDFGHBED1@D2GG/E/>AFA>EEF>EHHGGHFHHBF>DFGEHGFHHFH>FFGFHFHHH/?E?CBFFHH>FFG@FGHHHFF
@M02034:409:000000000-BFKT7:1:1114:16155:26948 1:N:0:29
AAAGTCGAGGTGCCTAAAGTGGCAACCCAGACTGCGAGTGGGGTTGGTGGTGTAGAGCTTCCTGTAGCCGCATGGCGTTCGTACTTAAATATGGAACTAACCATTCCAATTTTCGCTGTCTCTTATACACATCTCCGAGCCCACGAGACG
+
A3AA3D>A@>>A4AFGGGFBBBEEFECAAGHDFGF?EGEGFGFEGGGEFEAAADE5GDFGE3B@BFHFDE/>EEHFG?E1??B1?GBGFBBBGFB3FBFFGHFH3EF44FGHHGG?DGEFF3FDGDGFFHBCHH22B/>A//?FCGGGDD
@M02034:409:000000000-BFKT7:1:1114:20450:26966 1:N:0:29
AAAGTCGAGGTCCCTAAAGTGGCAACCCAGACTTTTTTTCTTGTTGGTGGTGTAGAGCTTCCTGTAGCCGCATGGCGTTCGTACTTAAATATGGAACTAACCATTCCAATTTTCGCTGTCTCTTATACACATCTCCGAGCCCACGAGACG
+
A1>AAFAADDA1GFFGGGGGGGAFCAGE0AGFHGFBFEG01EGGGGHFGGEFGFH2GHGHH1GFHHHHHG/EGEHHEEGEEECGHHFFGHBFHHFGHHFHHHFHHHGDFGHHHHGGGGGDGGHHHHFFFGHFGF@GGGGB?FHGGCGGFA
@M02034:409:000000000-BFKT7:1:1114:10586:26968 1:N:0:29
AAAGTCGAGGTGCCTAAAGTGGCAACCCAGACTCCTCATCAGGTTGGTGGTGTAGAGCTTCCTGTAGCCGCATGGCGTTCGTACTTAAATATGGAACTAACCATTCCAATTTTCGCTGTCTCTTATACACATCTCCGAGCCCACGAGACG
+
CBCCBFCCCCABGGGGGGGGGGGHHHHGGHHGHFGHHHFFHGGGHHGEFEBFGGHHGFHHHHHHGHHHFGGGGGHHFFGGGGHHHHHGHHGHGHDFHHHFGHFHHHHHHHHHHFFEGGFGHHHHHGFHFFFHFGDFGCGCGGEFGFGGGA
@M02034:409:000000000-BFKT7:1:1114:12698:26968 1:N:0:29
AAAGTCGAGGTGCCTAAAGTGGCAACCCAGACTACTCATAATGTTGGTGGTGTAGAGCTTCCTGTAGCCGCATGGCGTTCGTACTTAAATATGGAACTAACCATTCCAATTTTCGCTGTCTCTTATACACATCTCCGAGCCCACGAGACG
+
CCCCCFCCCCAAGGGGGGGGGGGGHHHGGHHGHHHHGHHHHGHHHHHEFGBFGFHHHGGHHHHHGGHGHEEEGGHGEEEFEEFGHHHFHHHHGHDFFHG@B?EHGHHFHHHHHHGFGGEFHGHHFHEHEGHFHHGGD?FC/FGGGGGGFG
@M02034:409:000000000-BFKT7:1:1114:22553:26972 1:N:0:29
AAAGTCGAGGTGCCTAAAGTGGCAACCCAGACTGATAAGAATGTTGGTGGTGTAGAGCTTCCTGTAGCCGCATGGCGTTCGTACTTAAATATGGAACTAACCATTCCAATTTTCGCTGTCTCTTATACACATCTCCGAGCCCACGAGACG
+
AABBBFABDDBBGGGGGGFGGGGHHHHGGCHGHHHHHHHHGGFHHHHGGGGGHHFFHHHHHHHHGGGHHGGAEEFHEGGGGGHHGHGGHHHHHHGBHHGHHHHHHHHHHHHHHHEEG/EGHGHHHHHHFHHHHHHFA<BCGGHGGCGGF?
@M02034:409:000000000-BFKT7:1:1114:12059:26977 1:N:0:29
AAAGTCGAGGTGCCTAAAGTGGCAACCCAGACTCATAAGCATGTTGGTGGTGTAGAGCTTCCTGTAGCCGCATGGCGTTCGTACTTAAATATGGAACTAACCATTCCAATTTTCGCTGTCTCTTATACACATCTCCGAGCCCACGAGACG
+
CCCCCFCCCC>AGGGGGGGGGGGGHHHGGHHGHHHHHHHFFHHHHHHGGGGFGHHFHHHHGHHGHHHGHEFGGGHHGEGFEFGHHHHGHHHHGH3EFHHHHHFHFHHHHHHHHHGGGGFGHHHHHHGGFHGGHHHHD@FGGGHGGGGGGG
@M02034:409:000000000-BFKT7:1:1114:14117:26982 1:N:0:29
AAAGTCGAGGTGCCTAAAGTGGCAACCCAGACTCATAAGCAGGTTGGTGGTGTAGAGCTTCCTGTAGCCGCATGGCGTTCGTACTTAAATATGGAACTAACCATTCCAATTTTCGCTGTCTCTTATACACATCTCCGAGCCCACGAGACG
+
AAAAAFBBBD>AGGGFFGGFGGGGHHHGGHHGHHHHHHHGHHGGHHGBAEBFGFHFFFGHHCHFFGHBGGEEGEGGFEFFEBEGHHHEHHGHGHFGHFHF3FFHFHFFHHHHHHGGGE?BFDFHFHHBFHGF?GF2?/CCBGGEGCFGDD
@M02034:409:000000000-BFKT7:1:1114:18480:27005 1:N:0:29
AAAGTCGAGGTGCCTAAAGTGGCAACCCAGACTCATAATGAGGTTGGTGGTGTAGAGCTTCCTGTAGCCGCATGGCGTTCGTACTTAAATATGGAACTAACCATTCCAATTTTCGCTGTCTCTTATACACATCTCCGAGCCCACGAGACG
+
AAAAAFAAA@>>BFGGGGGFGGGFHFGGFDGGFGHDFFHHGFCFGHGBFE1BFDFBFABGGGHFGHFFFEEEEEFFE?F?BBEGGGFBGHGHFHBFGFFE3E?CFDEDHHHGHFGE?E/DHFDGDF43DGGHHHF??<@>/<G/CCCDDD
@M02034:409:000000000-BFKT7:1:1114:15905:27006 1:N:0:29
AAAGTCGAGGTGCCTAAAGTGGCAACCCAGACTGCTCGGACGGTTGGTGGTGTAGAGCTTCCTGTAGCCGCATGGCGTTCGTACTTAAATATGGAACTAACCATTCCAATTTTCGCTGTCTCTTATACACATCTCCGAGCCCACGAGACG
+
BBBBAFBBBBAAGGGFGGFFFFGGHHHGGHHGHHGHGGGGGGGEGGGAFEBFFGHHHHHHHHHHHHHHHGGGGGHHGEFGEEGHHHGGHHGHHGFHHHHGHHHHHHHHHHHHHHGGGGEHHFHHHHHHGHGHGHHFDCGGFFHGGGGGGF
@M02034:409:000000000-BFKT7:1:1114:14397:27021 1:N:0:29
AAAGTCGAGGTGCCTAAAGTGGCAACCCAGACTATGGCGGGTGTTGGTGGTGCAG
+
BBCBBFABBBABGGGGGFFGGGGHHHHGGHAFHG5AF2A20AEF1GG111B133B
@M02034:409:000000000-BFKT7:1:1114:15771:27025 1:N:0:29
AAAGTCGAGGTGCCTAAAGTGGCAATCCAGACTCAGAATAATGTTGGTGGTGTAGAGCTTCCTGTAGCCGCATGGCGTTCGTACTTAAATATGGAACTAACCATTCCAATTTTCGCTGTC
+
AAA?AFABDBAAGFGGGGGFFBFFF4BGHHGF33BB355BFGFHHHEBFEEFGDD5GF3FGEHH5FAFGGE?AEHAE>EFE12??FGFHBDDG33BG3GGGGFH3FGDFFDGFD@EE//?
@M02034:409:000000000-BFKT7:1:1114:13294:27025 1:N:0:29
AAAGTCGAGGTGCCTAAAGTGGCAACCCAGACTCAGAATAAGGTTGGTGGTGTAGAGCTTCCTGTAGCCGCATGGCGTTCGTACTTAAATATGGAACTAACCATTCCAATTTTCGCTGTCTCTTATACACATCTCCGAGCCCACGAGACG
+
AABBAFABDB2>AGFFFGGFGGGHBGHGGGHGHCHGGHHHHHHHGHGGGGEFBGHHHFHHGGHFHHHGHEAEFGHEEEEFEEGHHHGEHHFHGH@FFHFHHGFHHHHHHHHHHBGEGGEFHHEHHHHGDGFFCGDBBCC<<FFFC?FGDG
@M02034:409:000000000-BFKT7:1:1114:10089:27025 1:N:0:29
AAAGTCGAGGTGCCTAAAGTGGCAACCCAGACTGGGGATGCGGTTGGTGGTGTAGAGCTTCCTGTAGCCGCATGGCGTTCGTACTTAAATATGGAACTAACCATTCCAATTTTCGCTGTCTCTTATACACATCTCCGAGCCCACGAGACG
+
CCCCCFBBDBAAFGGFGGGBGGGGH4FEGDHGHHFHGGFGHEEEGGGEFE1BGFGFGDGHHFHEFHHHHGGEEGHHGEE?E??GHH@3GHGHHHFFGHFGBGHHFHFFHHHHHHGFGDFFHFHHFHH3FGHHGGGFE?G?CFEFDCGGCD
@M02034:409:000000000-BFKT7:1:1114:8098:27041 1:N:0:29
AAAGTCGAGGTGCCTAAAGTGGCAACCCAGACTAAGCCGCAGGTTGGTGGTGTAGAGCTTCCTGTAGCCGCATGGCGTTCGTACTTAAATATGGAACTAACCATTCCAATTTTCGCTGTCTCTTATACACATCTCCGAGCCCACGAGACG
+
BBBBBFBBBBBBGGGGGGGGFDFFCFHGGGGGHGGBFB?2EECFHHGDFGEEHGF55FEGGFHGFEDDHGGC>EFEC1EEEACE1GHFHFFFHF33EFGHGGBFFFFE4DDGFDCDGD/?DHFFDD3BBC2CGGEB?/CCGGGGGGGCD?
@M02034:409:000000000-BFKT7:1:1114:16421:27043 1:N:0:29
AAAGTCGAGGTGCCTAAAGTGGCAACCCAGACTGGGGTGGTGGTTGGTGGTGTAGAGCTTCCTGTAGCCGCATGGCGTTCGTACTTAAATATGGAACTAACCATTCCAATTTTCGCTGTCTCTTATACACATCTCCGAGCCCACGAGAC
+
A3AA>B>>A@AAGGFDFFBBDGFGHHHGEFHGHHFHEEEE2FEEFGG11EBFGFFGGHFGFFHHHFGHFGE>EFHGGGCEEGGEGHDFHFGGFG3FFFHCFGFF3EBGHHEHFHCDF?CDFHGHHHFG2FGGHHBGGCGCGGHGGCC.>
@M02034:409:000000000-BFKT7:1:1114:20455:27053 1:N:0:29
AAAGTCGAGGTGCTAAAGTGGCAACCCAGACTAAGAAGCCTGTTGGTGGTGTAGAGCTTCCTGTAGCCGCATGGCGTTCGTACTTAAATATGGAACTAACCATTCCAATTTTCGCTGTCTCTTATACACATCTCCGAGCCCACGCGAC
+
AABBADAADAABBBDDG4BBBEGBGGGGFHFGFG3BEGHHFFGHGH?FFGAGGGHHFFFFHH5FGHGHCECGE1F@EGF1BGFHHHFGGHE4FEGHHGFGGDFHGFF?GHHHHEFGEGHHHHGFGFHFHFFGHFGD?DGGGHGG/<A@
@M02034:409:000000000-BFKT7:1:1114:16425:27062 1:N:0:29
AAAGTCGAGGTGCCTAAAGTGGCAACCCAGACTGGGGTGGTGGTTGGTGGTGTAGAGCTTCCTGTAGCCGCATGGCGTTCGTACTTAAATATGGAACTAACCATTCCAATTTTCGCTGTCTCTTATACACATCTCCGAGCCCACGAGACG
+
BCBAAFABDDAABFFGGGGFGCGGHHHGGDGEHGHHGGAEBAEEFGFBFDAAFGHFHGGGHGHFFGFHHGEEGFHHE?EFE??GHHGFHHFEFDDEGHHHHGHHHHHGHHHHHHGGGGEGHHHHHHHHEGHGHGHHDFCFCFHGGGGGFC
@M02034:409:000000000-BFKT7:1:1114:17489:27067 1:N:0:29
AAAGTCGAGGTGCCTAAAGTGGCAACCCAGACTAATAATAAGGTTGGTGGTGTAGAGCTTCCTGTAGCCGCATGGCGTTCGTACTTAAATATGGAACTAACCATTCCAATTTTCGCTGTCTCTTATACACATCTCCGAGCCCACGAGAC
+
AAAAAFAADD>AF4GGGGEBFFFFHHHGGCFFHHHHFHHGGCGDBGCAFFAFFFFDFGFEGHHFBFHBGEAEEEGFEBE1EEFHHHHHHHFHGFFG3FDCBGHH3BGGHHHHHHGEGE?3EDHHFHFBFHHHHGGG?<B<BFG/><?DA
@M02034:409:000000000-BFKT7:1:1114:9312:27068 1:N:0:29
AAAGTCGAGGTGCCTAAAGTGGCAACCCAGACTAATAGTGTGGTTGGTGGTGTAGAGCTTCCTGTAGCCGCATGGCGTTCGTACTTAAATATGGAACTAACCATTCCAATTTTCGCTGTCTCTTATACACATCTCCGAGCCCACGAGACG
+
BCCBBFBABCBBGGGGFGGGGGGHHHFGGFHGHHFHFGGHHHGGFGGEFGEFHHHFEDGHHHHFGHHHHEEEEGHGGEFFEFFHGHHFHHGHHHFDGHFFGHGHHHHFHHHHHHEFGGGFHGHHGHFGFFFHHHFGDCGFCGHGGGGGFG
@M02034:409:000000000-BFKT7:1:1114:20459:27071 1:N:0:29
AAAGTCGAGGTGCTAAAGTGGCAACCCAGACTAAGAAGCCTGTTGGTGGTGTAGAGCTTCCTGTAGCCGCATGGCGTTCGTACTTAAATATGGAACTAACCATTCCAATTTTCGCTGTCTCTTATACACATCTCCGAGCCCACGAGACGG
+
CCCCCFCCCCBBGGGGFGFFGGFGG4AEFHFGHHHHHHHAGHHHHHFGGEFHFHFGGHHHHHHFHGHHEEEEEHFFECGGEHHHHFFGBHHHH3FFGGHHHHHHHHFHHGHHHFGGGFGHHHHGHHGGHHHHGGHGGGGDGEGC/ADE??
@M02034:409:000000000-BFKT7:1:1114:13330:27082 1:N:0:29
AAAGTCGAGGTGCCTAAAGTGGCAACCCAGACTACTCCTTCGGTTGGTGGTGTAGAGCTTCCTGTAGCCGCATGGCGTTCGTACTTAAATATGGAACTAACCATTCCAATTTTCGCTGTCTCTTATACACATCTCCGAGCCCACGAGACG
+
BBBCCFCCCCABGGGGGGGGGGGGHHHGGHHGHHHHHHHHHHGFFGGBFGFFHHHGHHHHHHHHHHHFHECEEFHHG?EGGEGFGHGHHHGHHHFGHHHHHFHHFHHHHHHHHFGFGGFHHHHDFHGHGHHGHHHDDCGCCFHGGCGGGG
@M02034:409:000000000-BFKT7:1:1114:16240:27085 1:N:0:29
AAAGTCGAGGTGCCTAAAGTGGCAACCCAGACTGGGTTGGGGGTTGGTGGTGTAGAGCTTCCTGTAGCCGCATGGCGTTCGTACTTAAATATGGAACTAACCATTCCAATTTTCGCTGTCTCTTATACACATCTCCGAGCCCACGAGACG
+
AAAAAFBAD@>AFGGEGGFFFFFFHHHGGGGEGGHGFFEEEGGAEFGAFEBFFEGFGFGHHHHFGHGFHE>EGGFFE?EF?>BGHHGHHGGHGHFGFFFFBGBGFHHFHHGHHEDGFD?DG2FHDHF2DGFGFHFGEGGGGAGACFGDD?
@M02034:409:000000000-BFKT7:1:1114:19040:27105 1:N:0:29
AAAGTCGAGGTGCCTAAAGTGGCAACCCAGACTAATAATAAGGTTGGTGGTGTAGAGCTTCCTGTAGCCGCATGGCGTTCGTACTTAAATATGGAACTAACCATTCCAATTTTCGCTGTCTCTTATACACATCTCCGAGCCCACGAGACG
+
AAABBFBBBBAABBEGFGGFGFCGHGGGEECEGFFFAEGHFHHHDGE2AFEEADGBGF3FFGDGFDGEDE0>EEHGFEGFEEFBGHFGFHFHFF33BFGBBFDGFFGHHHHHH4EGGDE3FDFGFHEBFCHFGD3B?/<B</<<C/@E/?
@M02034:409:000000000-BFKT7:1:1114:20519:27116 1:N:0:29
AAAGTCGAGGTGCCTAAAGTGGCAACCCAGACTGTTGGTGGTGTAAATCTTCCTGTAGCCGCATGGCGTTCGTACTTAAATATGGTACTAACCATTCTAATTTTCCCTGTCTCTTATACACATCTCCGAGCCCACGAGACGGACTCCTAT
+
CBCCCFCCCCAAGGGGGGGFGGGHHHHGGHHEGFBGFGA2EEFHBADG5BG5ABBA5D53BEAAEF1A?0FEGB11BE3BGFFFF4B4B4FB13@BE4BBFDDHEGHGFG3F4GFHH44DBGF3F33?>//>?/?>>>BBAADCG0??1G
@M02034:409:000000000-BFKT7:1:1114:16830:27123 1:N:0:29
AAAGTCGAGGTGCCTAAAGTGGCAACCCAGACTGATACGCGTGTTGGTGGTGTAGAGCTTCCTGTAGCCGCATGGCGTTCGTACTTAAATATGGAACTAACCATTCCAATTTTCGCTGTCTCTTATACACATCTCCGAGCCCACGAGACG
+
AABA>DAAD@AAGGGGCGGFGFGHHHHGGHHGHHHHHHGGGGGEEFF1A11FGFHGHEHHHHHAFFGHHGE>E1BE/EEE1?BFGHHHHHFDGGEBGGGGGHBGHBDGBGHGHGGGGDFHHHGHFHHHFGHHFHHHGG/@DEAECGCD?<
@M02034:409:000000000-BFKT7:1:1114:16846:27131 1:N:0:29
AAAGTCGAGGTGCCTAAAGTGGCAACCCAGACTGATACGCGTGTTGGTGGTGTAGAGCTTCCTGTAGCCGCATG
+
AAAA>DABB2>>FGGGFGGFGGGHHHHGGGHGHGFDFGF?EAEE1F111AEE1EGB5DBC5BFGH5@@BEEEG?
@M02034:409:000000000-BFKT7:1:1114:11241:27132 1:N:0:29
AAAGTCGAGGTGCCTAAAGTGGCAACCCAGACTGGTGGGTGGGTTGGTGGTGTAGAGCTTCCTGTAGCCGCATGGCGTTCGTACTTAAATATGGAACTAACCATTCCAATTTTCGCTGTCTCTTATACACATCTCCGAGCCCACGAGACG
+
BBBBBFAADBABGGGGGGGGGGFFHEHDFHHGFHCFHGAAECEBFEEEFE1FGEHFHEGHGHHHHHG5FE@EEGHGE?EEEECFGFHHFF4GFF33F3BGHHFHGFHFHHGGHHGGGGGEFGHHGHFFBGBGFFDGFCG/@/FFGGGDGG
@M02034:409:000000000-BFKT7:1:1114:13584:27139 1:N:0:29
AAAGTCGAGGTGCCTAAAGTGGCAACCCAGACTACTAAGCCGGT
+
>>A33BAADD>>GGDFGGF6BFFGGFFEFGFAGGHFFFFGGEEA
@M02034:409:000000000-BFKT7:1:1114:15369:27147 1:N:0:29
AAAGTCGAGGTGCCTAAAGTGGCAACCCAGACTAAGACTGAGGTTGGTGGTGTAGAGCTTCCTGTAGCCGCATGGCGTTCGTACTTAAATATGGAACTAACCATTCCAATTTTCGCTGTCTCTTATACACATCTCCGAGCCCACGAGA
+
A>AA1BAADD1>AFGG1FFGGCGHHHHGGFHGHDAEG1BA1B/BCHGEFEEFGHFFFHFHHHHGFHHHHEGEFEHAE/>FFBCEG2@GHFHFG@DHHHFHGHGHEHFH2BDGGGGGGCEG2FG21GHFFHBCB1GGGC<?B/FGGCCC
@M02034:409:000000000-BFKT7:1:1114:9233:27149 1:N:0:29
AAAGTCGAGGTGCCTAAAGTGGCAACCCAGACTGGTGAGGCGGTTGGGGGTGTAGAGCTTCCTGTAGCCGCAT
+
BBBBBFBBBBAACGFFEEGGFGFFFGCEGGHFHHGEGFHHGGGAA0E0AE0>>3F3@4@@3@FFF4B4B?//?
@M02034:409:000000000-BFKT7:1:1114:13575:27159 1:N:0:29
AAAGTCGAGGTGCCTAAAGTGGCAACCCAGACTACTAAGCCGGTTGGTGGTGTAGAGCTTCCTGTAGCCGCATGGCGTTCGTACTTAAATATGGAACTAACCATTCCAATTTTCGCTTCTCTTATACACATCTCCGAGCCCACGAGACGG
+
AABAAFAABB>AFGGGGGGFGGGFHHGFGHHFHGFHHHHCEEGAEFGEFGBFGFGGGGHHHGHHGFHGHEFEGGGGEBEFE?FGHHHGHHHHGFDGGHGGGHFFHHHFHHHHHHGGGHGHHFHFHGGHGFGGHFF?BDC<FGGGGGGFDD
@M02034:409:000000000-BFKT7:1:1114:13847:27165 1:N:0:29
AAAGTCGAGGTGCCTAAAGTGGCAACCCAGACTAAGACTAATGTTGGTGGTGTAGAGCTTCCTGTAGCCGCATGGCGTTCGTACTTAAATATGGAACTAACCATTCCAATTTTCGCTGTCTCTTATACACATCTCCGAGCCCACGAGACG
+
CBBBAFCCBBAAGGGFFGGFGFFFHFHGGHHGH333ABGG3FHGHHHAFEEFGHHGHHHHHHHFFFHHFEEEGGGFGBEFEFHHHHGFHHGHHGFFHHGHHHGHHGHGHGHGHHFGGGFHHHHGHHGHFFHEFHGGBBGB@GGFGGGGGF
@M02034:409:000000000-BFKT7:1:1114:9541:27165 1:N:0:29
AAAGTCGAGGTGCCTAAAGTGGCAACCCAGACTGGGGGTGGGGTTGGTGGTGTAGAGCTTCCTGTAGCCGCATGGCGTTCGTACTTAAATATGGAACTAACCATTCCAATTTTCGCTGTCTCTTATACACATCTCCGAGCCCACGAGACG
+
ABAABFBBBBABGGGFGGGGGGGHGHHGGGHGHGGGGGEGFGGEFGGEFGEFFDGFGFGGGHHFGGGGHGG@EEHGGGGFFGFAFGFGHHGBGFDFGHGHHFEHHFFFHHGHHHGGGGDGHHHHHHHHHHEFHHFGGCGGGGHGGGGGGE
@M02034:409:000000000-BFKT7:1:1114:16950:27171 1:N:0:29
AAAGTCGAGGTGCCTAAAGTGGCAACCCAGACTCAGAAGAATGTTGGTGGTGTAGAGCTTCCTGTAGCCGCATGGCGTTCGTACTTAAATATGGAACTAACCATTCCAATTTTCGCTGTCTCTTATACACATCTCCGAGCCCACGAGACG
+
BBBBAFBBBBAAGGGGGGGFGFGHHHHGEHHGHHHGGHGGGHHGHHHEFGEFFGGFGHHHHHHHHHHGHFGGGGGHGEGGGFHHHHHHGHHHGHDFFHFHGHFFFFHHHHHHGHGGGGEGHHHGGHFHFFHHHFGHDFGGGGHGFGCDD?
@M02034:409:000000000-BFKT7:1:1114:16149:27171 1:N:0:29
AAAGTCGAGGTGCCTAAAGTGGCAACCCAGA
+
AAAA3DAADBBCGGGGGGGGGFGHHHHGGGE
@M02034:409:000000000-BFKT7:1:1114:9777:27182 1:N:0:29
AAAGTCGAGGTGCCTAAAGTGGCAACCCAGACTAATGGTGGTCATGAGCTTCCTGTAGCCGCATGGGGTTCGTGCTTAAATATGGTACTAACGAT
+
BBABBFAABB>AACF54ABBFGFCFFG22FB2ABE5B5EDEA3AFF53A5B53BF55DDBBA0BEG1AAE1EB11?E43BFBEFG44B44F311?
@M02034:409:000000000-BFKT7:1:1114:16957:27190 1:N:0:29
AAAGTCGAGGTGCCTAAAGTGGCAACCCAGACTAAGCAGACGGTTGGTGGTGTAGAGCTTCCTGTAGCCGCATGGCGTTCGTACTTAAATATGGAACTAACCATTCCAATTTTCGCTGTCTCTTATACACATCTCCGAGCCCACGAGAC
+
BCCBAFBCBBBBGGGGGGGGGGGHHHHGGGHGH3BGHH3F2EEFFGG1FFEGHHHGHHHHFHHHHHHGHGGGGGGHGGGGGGHHHHHHHHHHHFFHHHGHHHFHHHHHHHHHHHGGGGGHHHHHHHHHHHHHHHHGDDGGGGHGGGGGG
@M02034:409:000000000-BFKT7:1:1114:22858:27193 1:N:0:29
AAAGTCGAGGTGCCTAAAGTGGCAACCCAGACTGGTGCGGGGGT
+
AABBCFCCCCABGGGGGGGGGGGHHHHGGHHGHC25B3AFF?EE
@M02034:409:000000000-BFKT7:1:1114:15473:27228 1:N:0:29
AAAGTCGAGGTGCCTAAAGTGGCAACCCAGACTCAGACTCAGGTTGGGGGTGCAGA
+
BBCBAFBCBB>AGGGGGGGGGGGHHHHGGHHGHHFH33B33BFGDF220AE?1AD5
@M02034:409:000000000-BFKT7:1:1114:17899:27231 1:N:0:29
AAAGTCGAGGTGCCTAAAGGGGCAACCCAGACTAATAATAAGGTTGGTGGTGTAGAGCTTCCTGTAGCCGCATGGCGTTCGTACTTAAATATGGAACTAACCATTCCAATTTTCGCTGTCTCTTATACACATCTCCGAGCCCACGAGACG
+
AA3?>D3A3@>ABA5GGGG4A2A2ABFEEHEFFDGFGHGHHDGDBFCEFFBFFFHEFHGHHHHF5DFFHGGGGGGGEEE1EEBFHEHGHHBBFGBDHHHHGFFHHHHHHGHHHHGGGG?FFEGHFGHFHHHF1BGHFCD/B/?/?@?E??
@M02034:409:000000000-BFKT7:1:1114:10406:27237 1:N:0:29
AAAGTCGAGGTGCCTAAAGTGGCAACCCAGACTCCGTCTACGGTTGGTGGTGTAGAGCTTCCTGTAGCCGCATGGCGTTCGTACTTAACTATGGAACTAACCATTCCAATTTTCGCTGTCTCTTATACACATCTCCGAGCCCACGAGAC
+
A?AA>DA3>>AAGFGGFFAFGCFFGHFGGGFEFCG?22FFD2EFFGCBEEABBFDGHHHHHGGGHFHHHGGEG?BF/EEFEEGHFFGH3BGHBF3?EHFGFHGHHGH4GFGGHHG?E//BD2BGGHGHB??FFHFDC//>CCA/@G/E?
@M02034:409:000000000-BFKT7:1:1114:11519:27246 1:N:0:29
AAAGTCGAGGTGCCTAAAGTGGCAACCCAGACTAAGAATGAGGTTGGTGGTGTAGAGCTTCCTGTAGCCGCATGGCGTTCGTACTTAAATATGGAACTAACCATTCCAATTTTCGCTGTCTCTTATACACATCTCCGAGCCCACGAGACG
+
CCCCCFBBCDAAGFGFFGGGGGGHHHHGGGHGHHHHHHHHHGFGHHGEFG?FFFHGGGHHGFHFGHHGHFE@EGGGEFGFEBBGHHHGHHHHGHFGFHEHGHBHHHGFHHHHHGGGGEFBHFHHHHGF3FGHHHGGECGCCGGGCCDGDF
@M02034:409:000000000-BFKT7:1:1114:14545:27250 1:N:0:29
AAAGTCGAGGTGCCTAAAGTGGCAACCCAGACTCCTCCGGCTGTTGGTGGTGTAGAGCTTCCTGTAGCCGCATGGCGTTCGTACTTAAATATGGAACTAACCATTCCAATTTTCGCTGTCTCTTATACACATCTCCGAGCCCACGAGACG
+
AABA>FABDD>AGGGFGGGFFFFGHHHGGGHGHHHHHFEFCEGGHHHEFDBFAGFHHEFFHHHEDGGBFEEEGGGFE1EFE?FEFHFFHHHFGGGFEHFFCHFHGHGFHHGHGFEEFEBFGFHHFHGHFFHGHHFFECCDCFFFGGGGGC
@M02034:409:000000000-BFKT7:1:1114:10393:27258 1:N:0:29
AAAGTCGAGGTGCCTAAAGTGGCAACCCAGACTCCGTCTACGGTTGGTGGTGTAGAGCTTCCTGTAGCCGCATGGCGTTCGTACTTAAATATGGAACTAACCATTCCAATTTTCGCTGTCTCTTATACACATCTCCGAGCCCACGAGACG
+
ABBBBFBBBBBBGGGGGFGGGGGHHHHGGHHGHHHGHHHFGGGGGGGEFGGGHGHFGGGHFHHHGFHGHGGEGGHFGGGGGEGHGGGGHHGHHHBGFHHHFHFGHHHHHHHHHGGGGGEHHHHHGHFHBGHHHHGHGCD?DFGGFGGGGF
@M02034:409:000000000-BFKT7:1:1114:9936:27261 1:N:0:29
AAAGTCGAGGTGCCTAAAGTGGCAACCCAGACTTCTAAGTCGGTTGGTGGTGTAGAGCTTCCTGTAGCCGCATGGCGTTCGTACTTAAATATGGAACTAACCATTCCAATTTTCGCTGTCTCTTATACACATCTCCGAGCCCACGAGACG
+
AAA?AFABBBAAGGGGGGGGGGFEEAFEGHHGHHHHFFHGFGGGGGGGGGEGGFFEG5GHHAFDGGFGGECFGGHHGEFFGFFHHHGFHHFHHGDDGHFHHHFHHFFDFHHHHFGGGGGHHHGHFHFGFGGHHHFDE?//BCGA@/>DDE
@M02034:409:000000000-BFKT7:1:1114:16933:27261 1:N:0:29
AAAGTCGAGGTGCCTAAAGTGGCAACCCAGACTA
+
BBBBAFBBBDAAGGGGGGGGGGGFHHHGGHHGHH
@M02034:409:000000000-BFKT7:1:1114:12752:27265 1:N:0:29
AAAGTCGAGGTGCCTAAAGTGGCAACCCAGACTCCGCAGGTGGTTGGTGGTGTAGAGCTCCCTGTAGCCGCATGGCGTTCGTACTTAAATATGGAACTAACCATTCCAATTTTCGCTGTCTCTTATACACATCTCCGAGCCCACGAGACG
+
BCBAAFABBB>AFGGGGGGGGGGGGHHGGHHGHHHGGGEEBEFBFEGFFG1FFGGFHHH3FFHFGHHGHEEEGGHHGFGGEEFGHHHHHHGHGHFFHHHHHHHHHHGHGHHHHHGGGGFFHHHFGHGGHHFGGFHFC?DGCFHGFCGEGD
@M02034:409:000000000-BFKT7:1:1114:8684:27292 1:N:0:29
AAAGTCGAGGTGCCTAAAGTGGCAACCCAGACTCTGCCTACTGTTGGTGGTGTAGAGCTTCCTGTAGCCGCATGGCGTTCGTACTTAAATATGGAACTAACCATTCCAATTTTCGCTGTCTCTTATACACATCTCCGAGCCCACGAGACG
+
CCCCCFCBCCBBGGGGGGGGGGGGHHHGGHHGHHHHHHHHFHHHHHHEFEBFGFHGGFHHHGHHHHHGHGEEEGHHGGGGFEGHHHHFHHHHHHFGFHHHHHEHHHHFHHHHHHGFGGFHHHHHGHFGGHHHHHFFGCCGGGHGFFGAEE
@M02034:409:000000000-BFKT7:1:1114:14057:27296 1:N:0:29
AAAGTCGAGGTGCCTAAAGTGGCAACCCAGACTAATGAGAAGGTTGGTGGTGTAGAGCTTCCTGTAGCCGCATGGCGTTCGTACTTAAATATGGAACTAACCATTCCAATTTTCGCTGTCTCTTATACACATCTCCGAGCCCACGAGAC
+
ABCB>FBBBBAAGGGGGGGFGGGGHHHGGHHGHHH55GGB5FGFGHGAFFEFGFHHHHHHHHHHHHHHHGGGGGHHGEEGFEGHHHGHHHHHHHGGHHGHHHGHGHHHHHHHHHGGGGGHHHHHHHGHHHHHFHHHGGGGGFHGGGGGG
@M02034:409:000000000-BFKT7:1:1114:21637:27326 1:N:0:29
AAAGTCGAGGTGCCTAAAGTGGCAACCCAGACTGTTGGGGGGGTTGGGGGT
+
BBCCCFCCCCBCGGGGGGGGGGGHHHHGGHH2FFGG32AEF?GGCDC--9A
@M02034:409:000000000-BFKT7:1:1114:13109:27354 1:N:0:29
AAAGTCGAGGTGCCTAAAGTGGCAACCCAGACTGGGCAGGGTGTTGGTGGTGTAGAGCTTCCTGTAGCCGCATGGCGTTCGTACTTAAATATGGAACTAACCATTCCAATTTTCGCTGTCTCTTATACACATCTCCGAGCCCACGAGACG
+
BBBBBFBBBBAAGGGGGGGGGGGGHHHGGFHFHHACCFAEGBFFEHEBFEEGH3F5GD3FGGHFEFDFGEG0EEHHG?F1E?2??GFHHHHHHE3BGFHHE?DGFFGBDGDHF4<EED/?3?F333B3D?G2GHHBD/<CC?/FD/CF?<
@M02034:409:000000000-BFKT7:1:1114:8595:27354 1:N:0:29
CCAGTCGAGGTGCCTAAAGTGGCAACCCAGACTACGTATACGGTTGGTGGTGTAGAGCTTCCTGTAGCCGCATGGCGTTCGTACTTAAATATGGAACTAACCATTCCAATTTTCGCTGTCTCTTATACACATCTCCGAGCCCACGAGACG
+
AAAAAFCCCCBCGGGGGGGGFGGHHHHGGHHGH33B2ADG5BEHGGGFEEEFGFHFFFGHHHHHGGHFHGGGGGHGEEGGFFHHHHHHHHHHGHDEGHHHFHBHHHFFHHHHHHGGGGEGHHHHGHFFGGHHGHFGGDGGGGHGGGCDGC
@M02034:409:000000000-BFKT7:1:1114:22707:27354 1:N:0:29
AAAGTCGAGGTGCCTAAAGTGGCAACCCAGACTGCTAATTCTGTTGGTGGTGTAGAGCTTCCTGTAGCCGCATGGCGTTCGTACTTAAATATGGAACTAACCATTCCAATTTTCGCTGTCTCTTATACACATCTCCGAGCCCACGAGACG
+
AABBBFAADDBAFGGGGGGGGGGHHHHGGGCFH3FGHHHCHGDGFGHGAEGAFGGFFGGFGHDHFHHGHFGGFEAFEEGGGAFFHHHHHHHFGB@GHHHF3FBCHFFHFFHFHHGCGFEHEHGFFE?FFGGHHH3FG//CCFHEG/<?/A
@M02034:409:000000000-BFKT7:1:1114:19363:27363 1:N:0:29
AAAGTCGAGGTGCCTAAAGTGGCAACCCAGACTGCTAGGGATGTTGGTGGTGTAGAGCTTCCTGTAGCCGCATGGCGTTCGTACTTAAATATGGAACTAACCATTCCAATTTTCGCTGTCTCTTATACACATCTCCGAGCCCACGAGACG
+
AAABBFCCBCBBGGGGGGGFGGGGHHHGGHHGGF3FFFHHFHFHFHCAAEF1A3G5EDABEFFGGHADDEE?EEE1E>E1B??FGFFBEFF4BD33@FGFC033?G44B4F4F?ECEDAGHDGHFDFF3FD?GFBGD/BC/FEGGGFGDD
@M02034:409:000000000-BFKT7:1:1114:14819:27373 1:N:0:29
AAAGTCGAGGTGCCTAAAGTGGCAACCCAGACTAATCAGAATGTTGGTGGTGTAGAGCTTCCTGTAGCCGCATGGCGTTCGTACTTAAATATGGAACTAACCATTCCAATTTTCGCTGTCTCTTATACACATCTCC
+
AA??AFAADD2>AFFGGGFBGBA44A4BFGHCFFFD3FAAGHCHHGA2BA2AB3D5G53FGBGA5DAAFEA0>EFB>>>?B?21FGEBFB4@B33FF3GBBBFBGHHBFHHHFBEEEA<344B44FG4F?D2CGHF
@M02034:409:000000000-BFKT7:1:1114:18194:27378 1:N:0:29
AAAGTCGAGGTGCCTAAAGTGGCAACCCAGACTAATAGTCATGTTGGTGGTGTAGAGCTTCCTGTAGCCGCATGGCGTTCGTACTTAAATATGGAACTAACCATTCCAATTTTCGCTGTCTCTTATACACATCTCC
+
BBBBBFBBBBBBGGGGGFFGFGGHHHHGGHHGBDAGHH55FFHGFHEECEEE13F5D5EFGFFF5FFBFFGCGCC1>EFGG>2FGHFBBFF4BEBECGFHBC3E3B4FDGFDG4EFFC/B4?FGFFBGF3B?GFGD
@M02034:409:000000000-BFKT7:1:1114:10089:27381 1:N:0:29
AAAGTCGAGGTGCCTAAAGTGGCAACCCAGACTA
+
CCCCCFBCCCCCGGGGGGGGGGGHHHHGGHHGHF
@M02034:409:000000000-BFKT7:1:1114:21973:27389 1:N:0:29
AAAGTCGAGGTGCCTAAAGTGGCAACCCAGACTCATTCGTCGGTTGGTGGTGTAGAGCTTCCTGGAG
+
AABBBFCCBBBCGGGGGGGGGGGHHHHGGHHAH33F55FBAEEFEE?EE?EFF3D5B5BF5FB532?
@M02034:409:000000000-BFKT7:1:1114:15165:27402 1:N:0:29
AAAGTCGAGGTGCCTAAAGTGGCAACCCAGACTGCGCCGATGGTTGGTGGTGTAGAGCTTCCTGTAGCCGCATGGCGTTCGTACTTAAATATGGAACTAACCATTCCAATTTTCGCTGTCTCTTATACACATCTCCGAGCCCACGAGACG
+
ABBAAFABBBAAGGGGGGFEGFGGGFGGGGHDHG3BAEFAAEDGGEEEFFEEFDFDFEGH5GGG5D@@EFGEGGC1E?/FE???/FFGHGHGFB333?DG3?3??BG4EGHHF4B/ED/?B3FDGFH2G2GFGBG2?<<@CC?/<@C<.>
@M02034:409:000000000-BFKT7:1:1114:11990:27407 1:N:0:29
AAAGTCGAGGTGCCTAAAGTGGCAACCCAGACTACTCATTCGGTT
+
A1>1ADAA@D>AFGGGGGGGF1A0CGH?C00FHF01AA1D22CFE
@M02034:409:000000000-BFKT7:1:1114:9833:27430 1:N:0:29
AAAGTCGAGGTGCCTAAAGTGGCAACCCAGACTAT
+
AAAAADAA>?>AFGGGGFGGF1F01AFEFGCAEDB
@M02034:409:000000000-BFKT7:1:1114:16853:27446 1:N:0:29
AAAGTCGAGGTGCCTAAAGTGGCAACCCAGACTAAGCCGAATGTTGGTGGTGTAGAGCTTCCTGTAGCCGCATGGCGTTCGTACTTAAATATGGAACTAACCATTCCAATTTTCGCTGTCTCTTATACACATCTCCGAGCCCACGAGACG
+
AAA?>BAADD1AAB1GGFGBF1FFAABECGFFEGB1GHE/AEEGGHA/A/AFHFA2D1GHHBGD1FGGHGE>EEFH?EEEG/0/F2FEBFG2F@1GGHGGG>EFBGHHFHHHGGGGG??FFFGFHH2FGCHFHFHFFC</BEFE@C@CC<
@M02034:409:000000000-BFKT7:1:1114:10310:27449 1:N:0:29
AAAGTCGAGGTGCCTAAAGTGGCAACCCAGACTGATCAGAAGGTTGGTGGTGTAGAGCTTCCTGTAGCCGCATGGCGTTCGTACTTAAATATGGAACTAACCATTCCAATTTTCGCTGTCTCTTATACACATCTCCGAGCCCACGAGAC
+
AAA>AFBBCAAAGGGGGGGGGGGFHHGGFHHGHHHHHHHDDCGHHHGFGDAFHAFBGHHHGHHHFFHHHAEEFEGG?EGGDFFGHHHHHHHHHHGGHHHHHFBHHHGF4FGHFFEFGGGHHEGGFFHGFHHHHHHGDC?DCEHC/<CGD
@M02034:409:000000000-BFKT7:1:1114:12190:27454 1:N:0:29
AAAGTCGAGGTGCCTAAAGTGGCAACCCAGACTATTGGGAAGGTTGGTGGTGTAGAGCTTCCTGTAGCCGCATGGCG
+
AABBAFABBDAAGGGGFGGGGGGGHHHGGH2FGFB553B2B2BGGHC21BFEADGBE5BBBFBF55AA3EE@EE11>
@M02034:409:000000000-BFKT7:1:1114:16818:27466 1:N:0:29
AAAGTCGAGGTGCCTAAAGTGGCAACCCAGACTGAGAATGGTGTTGGGG
+
AAAAAFAA@DAAGCG11BF3FFGBC0FEGHCAH1FC1DF11DBAEG//A
@M02034:409:000000000-BFKT7:1:1114:20509:27468 1:N:0:29
AAAGTCGAGGTGCCTAAAGTGGCAACCCAGACTGCGAAGGAGGTTGGTGGTGTAGAGCTTCCTGTAGCCGCATGGCGTTCGTACTTAAATATGGAACTAACCATTCCAATTTTCGCTGTCTCTTATACACATCTCCGAGCCCACGAGACG
+
BBCCBFCBBDBCGGGGGGGGGGGHHGHGGHHGHHFGCGGGFHGEFHEEFEEF13GADAFFGHHHHFFFBEGFGGF1E>EFE?2FGGHHGHHDGF33FFHGF?3FGFGEHHHHHFGGGGEFGHDFFGFFFGHBHHBDA@BBCCGEDCGA?F
@M02034:409:000000000-BFKT7:1:1114:18643:27469 1:N:0:29
AAAGTCGAGGTGCCTAAAGTGGCAACCCAGACTAGGTGTGGGGTTGGTGGTGTAGAGCTTCCTGTAGCCGCATGGCGTTCGTACTTAAATATGGAACTAACCATTCCAATTTTCGCTGTCTCTTATACACATCTCCGAGCCCACGAGACG
+
ABBAAFAADBAAFGGGGGGFGGGFHDHGFHHFFFHHGHBAFDFEEGGAFEAABDFBG5GHFFHEFDGGGEECGEFBE?@FE?EGHHGFHGFHFE?FFFFHHHBGHHHBHHHHHGEEGFBFGDHHEGGDFGHHHHHD?/@C@<FF@CCDGD
@M02034:409:000000000-BFKT7:1:1114:10309:27469 1:N:0:29
AAAGTCGAGGTGCCTAAAGTGGCAACCCAGACTGATCAGAAGGTTGGTGGTGTAGAGCTTCCTGTAGCCGCATGGCGTTCGTACTTAAATATGGAACTAACCATTCCAATTTTCGCTGTCTCTTATACACATCTCCGAGCCCACGAGACG
+
CCCCBFCCBBABGGGGGGGGGGGHHHHGGHHBFGFHFDGFEGHHGHGEEGECAAGBABBBBGGGFFGDBBE>FFF?E?E1B>?FFGGHFGHFDG33FGFH@03GGEGFFHFHHFE<EE??FGFHFFFFGEHFGHHFF?CC<FHFFFFFDG
@M02034:409:000000000-BFKT7:1:1114:16939:27503 1:N:0:29
AAAGTCGAGGTGCCTAAAGTGGCAACCCAGACTCAT
+
AABBAFABDDAAGGGGGGGFGGGGGHHGGGHGH335
@M02034:409:000000000-BFKT7:1:1114:22142:27504 1:N:0:29
AAAGTCGAGGTGCCTAAAGTGGCAACCCAGACTCAGCAGCCGGTTGGTGGTGTAGAGCTTCCTGTAGCCGCATGGCGTTCGTACTTAAATATGGAACTAACCATTCCAATTTTCGCTGTCTCTTATACACATCTCCGAGCCCACGAGACG
+
AAAAAFBCDBAAFGGGGGGFFGGGHHGEGGHGH3GGGFHCFEEEEGGGFGEFGGGFHDGHHHHFHHHFHE>>EEGFEEEEE?BGEHGFHHFHGHDFGHFHHHHHGHFHHHHHHGGDG?BDDFGHHHFFDGFFHHE2C@@CCFHGGCCDED
@M02034:409:000000000-BFKT7:1:1114:20477:27539 1:N:0:29
AAAGTCGAGGTGCCTAAAGTGGCAACCCAGACTCGGAGTGAGGTTGGTGGTGTAGAGCTTCCTGTAGCCGCATGGCGTTCGTACTTAAATATGGAACTAACCATTCCAATTTTCGCTGTCTCTTATACACATCTCCGAGCCCACGAGACG
+
BBBBBFCBCBABGGGGGGGGGGFHGHHGFHHGHHGGGGEHHHHGHHGAFFEFFGHFHHHHHHHHGHHGHEECGGHGEEEFFFBGHHHFHHFHGHFFGGGFGGEHHHHEHHHHHHGGGGGGHHFHGHGHEFFHHHGGBCGDCGGEDDGGGG
@M02034:409:000000000-BFKT7:1:1114:21248:27541 1:N:0:29
AAAGTCGAGGTGCCTAAAGTGGCAACCCAGACTCAGAATAAGGTTGGTGGTGTAGAGCTTCCTGTAGCCGCATGGCGTTCGTACTTAAATATGGAACTAACCATTCCAATTTTCGCTGTCTCTTATACACATCTCCGAGCCCACGAGACG
+
ABBAABAABDAAGGGGFGGGGCFHHHHGGHHGHHHHBHGBADGHHHCGGGGGHHGHHHHHHHHFHHHHHGE>EAGGEEFGGGCGHGFHGHEHGE3FGHGHHHFHEHHHFGHFGGEDF?EHHHHHFHFHEGFFHHGHGFFGGEHGGGC/A?
@M02034:409:000000000-BFKT7:1:1114:20887:27548 1:N:0:29
AAAGTCGAGGTGCCTAAAGTGGCAACCCAGACTAGTAGTACGGTTGGTGGTGTAGAGCTTCCTGTAGCCGCATGGCGTTCGTACTTAAATATGGAACTAACCATTCCAATTTTCGCTGTCTCTTATACACATCTCCGAGCCCACGAGACG
+
BBBABFABBBABGGGGGGGGGGGFGGHEFGEFGHGHHHHFHGGHGGGGGGGFHFHFGHHHGGGGFFHHHG0EEEGHGGGFEFFHHHHHHHGGGGEFGHFFFHDFFFH4BFHHHHGDGEGGHHHGHGGHHGFGHHGHGGGGC<CGGGGFGG
@M02034:409:000000000-BFKT7:1:1114:13970:27552 1:N:0:29
AAAGTCGAGGTGCCTAAAGTGGCAACCCAGACTGGTCCTTCTGTTGGGGGTGTAGAGCTTCCTGTAGCCGCATGGCGTTCG
+
AABAAFABBBAAGGGGGGGFGFGHFGHGGHHG3BA5B3F5EGGHFGA22AEEA3F5A5B@5F@G55B53BE/E?C1>>>1?
@M02034:409:000000000-BFKT7:1:1114:13189:27571 1:N:0:29
AAAGTCGAGGTGCCTAAAGTGGCAACCCAGACTAAGGATGAGGTTGGTGGTGTAGAGCTTCCTGTAGCCGCATGGCGTTCGTACTTAAATATGGAACTAACCATTCCAATTTTCGCTGTCTCTTATACACATCTCCGAGCCCACGAGACG
+
ABA3AFBADDAAGFGGFGGDGCE4FGB2A22AFFHCF33BFBBGHHGEFG1AGFD5GB3BGCFDBADAFE?@EAG1EEEFE1B?GHBBFFHGD3@3FEGFB0FG3F44GG3GH4E/EE?FDBB44BB221FCGGHE?//>@FAFGCGGF<
@M02034:409:000000000-BFKT7:1:1114:16748:27572 1:N:0:29
AAAGTCGAGGTGCCTAAAGTGGCAACCCAGACTGGGAATGCGGTTGGTGGTGTAGAGCTTCCTGTAGCCGCATGGCGTTCGTACTTAAATATGGAACTAACCATTCCAATTTTCGCTGTCTCTTATACACATCTCCGAGCCCACGAGACG
+
AABB>FABBBAAGGGGGGGFFGGHHHHGGGHGHHHHHHHHHGGGGGGEFGFGGGHFHHHHHHGGHHHHHGGGGGHHGEGGGGGHHHGHHHGHHFFFFHFFGHEHHHHFHHHHHHGGGGEHHEHHHHFHFGHHHHGHGGCGCFHGGGGDG<
@M02034:409:000000000-BFKT7:1:1114:11156:27603 1:N:0:29
AAAGTCGAGGTGCCTAAAGTGGCAACCCAGACTAATAAGATTGTT
+
AA11ADAADD>ACGGGGGGGG1F0GHHCCHFEHGF1FFD121B1A
@M02034:409:000000000-BFKT7:1:1114:11587:27603 1:N:0:29
AAAGTCGAGGTGCCTAAAGTGGCAACCCAGACTAAGAATGATGTTGGTGGTGTAGAGCTTCCTGTAGCCGCATGGCGTTCGTACTTAAATATGGAACTAACCATTCCAATTTTCGCTGTCTCTTATACACATCTCCGAGCCCACGAGACG
+
AABCBFBBCCBCGGGGGGGGGGGHHHHGGHHGHHHHHHHGHHHHHHHGGGGGGFHFHHGHHHHHHHHHHGGGGGFFGEGGGGGHHHHHHHHFGGBFHHHFFHEHFGFGHHHHHHGGGGGHHHHHHHGHGHHGHHHHGGGGGGHGGCGDGD
@M02034:409:000000000-BFKT7:1:1114:20818:27606 1:N:0:29
AAAGTCGAGGTGCCTAAAGTGGCAACCCAGACTAGGACTCATGTTGGTGTAGTACTTCTTGTAGCCGC
+
BBCBCFCCCCBBGGGGGGGGGGGHHHHGGHHGHHF3F3G335D5DGHEF23F55555D5D555D53EE
@M02034:409:000000000-BFKT7:1:1114:14924:27615 1:N:0:29
AAAGTCGAGGTGCCTAAAGTGGCAACCCAGACTCATCCGCATGTTGGTGGTGTAGAGCTTCCTGTAGCCGCATGGCGTTCGTACTTAAATATGGAACTAACCATTCCAATTTTCGCTGTCTCTTATACACATCTCCGAGCCCACGAGACG
+
AAAAAFABBDAAGGGGGGFFFGFHGEHGGFHFHHHHHHEAEGGFHGEAAEAABFFBDBAFFGFGGFFFGEGEGGF?EBEFE??FGFFHFHFGGFDBEFFFFF3GGEHDDHBGDBEFGE/BF4FGFHG?D2DFGHHF<@@D/FHE@@@</<
@M02034:409:000000000-BFKT7:1:1114:15725:27619 1:N:0:29
AAAGTCGAGGTGCCTAAAGTGGCAACCCAGACTCAGGATAGGGTTGGTGGTGTAGAGC
+
BBCCAFBABAAAGGGGGGGGGGGHHHHGGHCFC333F3FDGAGGGE2AAEEAAAF555
@M02034:409:000000000-BFKT7:1:1114:13168:27639 1:N:0:29
AAAGTCGAGGTGCCTAAAGTGGCAACCCAGACTGGTCGGAAGGTTGGTGGTGTAGAGCTTCCTGTAGCCGCATGGCGTTCGTACTTAAATATGGAACTAACCATTCCAATTTTCGCTGTCTCTTATACACATCTCCGAGCCCACGAGACG
+
BABBAFCCCDABGGGGGGGGFGGFFGGGGHHGHHAHGGFGGGGHHHGEFGEFGHHGHGHHHHHHHHHHHGGCEFHHGGGGGGHHHHHEHHHFHHHFHHHHHGHHHGHHHHHHHHGGGGGHHHHHGHGHFHHHGHDGA@CCCFHGGGGGGC
@M02034:409:000000000-BFKT7:1:1114:12818:27640 1:N:0:29
AAAGTCGAGGTGCCTAAAGTGGCAACCCAGACTAATAATAATGTTGGTGGTGTAGAGCTTCCTGTAGCCGCATGGCGTTCGTACTTAAATATGGAACTAACCATTCCAATTTTCGCTGTCTCTTATACACATCTCCGAGCCCACGAGACG
+
CCCBCFCCBBABGGGGGGGGGGGHGGHGGHHGHHGHHHHHHHHHHHGBFEEFGFGFHHFHHHHHHHHGHGGFFGGHGEEFFEHHHHHGHHHHHHBGHHHHHHHHHHHFHHHHHFGGGGEGFHHHFHHHFFHFHHHBCBDGGGHGGGGGG<
@M02034:409:000000000-BFKT7:1:1114:19662:27678 1:N:0:29
AAAGTCGAGGTGCCTAAAGTGGCAACCCAGACTCCGAAGAAGGTTGGTGGTGTAGAGCTTCCTGTAGCCGCATGGCGTTCGTACTTAAATATGGAACTAACCATTCCAATTTTCGCTGTCTCTTATACACATCTCCGAGCCCACGAGACG
+
ABBABFBBDD>A4GGGGGGFGFEFFDHDECFGGCGB2EEDHGFGGHFEFGEFHGGFGGFHHFHHHHHHHGGEEEHFEEFEE?2FFGHFHHGHGH@?FGEGGGHHFHGFFFGHHHGCEGFDFHHHGHHFGCGGHFGFGGC<BFGF@@DDFG
@M02034:409:000000000-BFKT7:1:1114:13167:27692 1:N:0:29
AAAGTCGAGGTGCCTAAAGTGGCAACCCAGACTCAGCCTCATGTTGGTGGTGTAGAGCTTCCTGTAGCCGCATGGCGTTCGTACTTAAATATGGAACTAACCATTCCAATTTTCGCTGTCTCTTATACACATCTCCGAGCCCACGAGAC
+
AABBAFBBB>ABGGGGGGGFGGGHHHHGGHHGHHHFGHHHFFHHHHHGGGFGHHHHHHHHGHHHHHHHHGGEGGGCEGGGGGGHHHHHHHHHHHGFHHHHHHFHHHHHHHHHHHGGGGGHHHHHHHHHHGHHHHHHGG?CGGHGGGGGD
@M02034:409:000000000-BFKT7:1:1114:18013:27703 1:N:0:29
AAAGTCGAGGTGCCTAAAGTGGCAACCCAGACTAAGAAGAAGGTTGGTGGTGTAGAGCTTCCTGTAGCCGCATGGCGTTCGTACTTAAATATGGAACTAACCATTCCAATTTTCGCTGTCTCTTATACACATCTCCGAGCCCACGAGACG
+
BBB@AFABDD2AGGGGGGGFGCGFHHHGGDGFGHHHFGFFHFHBGGGECFEG1AD5GHGFHHGHGAEDGEGCFGHGG?ECFFFHHFFHHHF4B3EDGHHHHHFHEGGBGHHHHGGGGCEHBEGHGFHHFGHHCGHH<BFGGGHA@@/AD?
@M02034:409:000000000-BFKT7:1:1114:11020:27704 1:N:0:29
AAAGTCGAGGTGCCTAAAGTGGCAACCCAGACTAATAATCATGTTGGTGGTGTAGAGCTTCCTGTAGCCGCATGGCGTTCGTACTTAAATATGGAACTAACCATTCCAATTTTCGCTGTCTCTTATACACATCTCCGAGCCCACGAGACG
+
AABBBFBBBB?AGGGGGGGFGGGHGHHGGHHGHHHHHHHFHHHHHHHEFGEFGFHGHGHHHHHHFGHGHFFEGGHHGFGGFFFFHHGFHHHHGHFFHHGHGHFHHHGFHHHHHHGGGGEFDFHHHFFGFHHGFGGHF@DGGAGGGCCGFC
@M02034:409:000000000-BFKT7:1:1114:13161:27709 1:N:0:29
AAAGTCGAGGTGCCTAAAGTGGCAACCTAGAGTCAGCC
+
AA11A3AADD1A1AGGGGGGG10B1FH0AB11D1DGEG
@M02034:409:000000000-BFKT7:1:1114:11001:27711 1:N:0:29
AAAGTCGAGGTGCCTAAAGTGGCAACCCAGACTAATAATCATGTTGGTGGTGTAGAGCTTCCTGTAGCCGCATGGCGTTCGTACTTAAATATGGAACTAACCATTCCAATTTTCGCTGTCTCTTATACACATCTCCGAGCCCACGAGACG
+
BBCCCFCBCCABGGGGGGGGGGGHHHHGGHHGHGGHFFHF5FEGHHGBEEEFF3GDADBF5GHHG5E5BBE0EEE1>B>FEE??FFGHEHH4BE33BEFF313@FEGBFHHHH?EEFA?3??FFB4D?ECFEHHHFA/BD?/?FFB<</?
@M02034:409:000000000-BFKT7:1:1114:14577:27718 1:N:0:29
AAAGTCGAGGTGCCTAAAGTGGCAACCCAGACTCCTCAGAATGTTGGTGGTGTAGAGCTTCCTGTAGCCGCATGGCG
+
AAAAAFBBBBAAGGGGGGGGGFGHHGHFFEHGHH3BGHGBBGHGHFF2AAE113D55D3A5B5BA55DAEE0EA11>
@M02034:409:000000000-BFKT7:1:1114:12531:27721 1:N:0:29
AAAGTCGAGGTGCCTAAAGTGGCAACCCAGACTGATAAGGGTGTTGGTGGTGTAGAGCTTCCTGTAGCCGCATGGCGTTCGTACTTAAATATGGAACTAACCATTCCAATTTTCGCTGTCTCTTATACACATCTCCGAGCCCACGAGACG
+
AAAAAFBBDB>AFFGGGGGGGFFBCBGEECAEGFBDFHFFFBFEGHHFFDFFFBDDGGGHGEGDGDGHHGE?EEHHFEF??BFFGHHHHHHFFGFGFGGHHHFGHF44FGHFHGEEFFEFGHHHHHEFFFFHHHGHFGF/BFEEGGGDGD
@M02034:409:000000000-BFKT7:1:1114:19652:27721 1:N:0:29
AAAGTCGAGGTGCCTAAAGTGGCAACCCAGACTTGTAAGAATGTTGGTGGTGTAGAGCTTCCTGTAGCCGCATGGCGTTCGTACTTAAATATGGAACTAACCATTCCAATTTTCGCTGTCTCTTATACACATCTCCGAGCCCACGAGACG
+
CCCCBFCCCCBBGGGGGGGGGGGHHHHGGHHGHHFHHHHHHHFHHHHGGGGGHFHGHHHHHHHHHHHHHGGGGGHHGFGGGGHHGHGHHHHHGF3EGHGHHHBHHHHHHHHHHHGGGGGGHHGHHHGHHHHHHHFGGCGGGFHGGGGGGG
@M02034:409:000000000-BFKT7:1:1114:14603:27724 1:N:0:29
AAAGTCGAGGTGCCTAAAGTGGCAACCCAGACTTGTAC
+
A111A@>A?D1>B1BFGGGBF1E0CGH0F0AFA211AD
@M02034:409:000000000-BFKT7:1:1114:16708:27747 1:N:0:29
AAAGTGAGGTGCCGAAAGTGGCAACCCAGACTGATAAGCATGTTGGTGGTGTAGAGCTTCCTGTAGCCGCATGGCGTTCGTACTTAAATATGGAACTAACCATTCCAATTTTCGCTGTCTCTTATACACATCTCCGCGCCCACGAGACGG
+
AAAAADFBF>?4B2AAAAB5BEGGHHGGHFGBGHGCFBFFGHAFGCAF?EEAFF55DAFGFFGBFFHH?EGGCGGGFGFEFFFHHGGHBD44BBGF3F3GGFGHHGHHHHHHE>EGG/B4B4B?GFHHHFGG1BDB/<BGGDE@C/ED?<
@M02034:409:000000000-BFKT7:1:1114:9552:27759 1:N:0:29
AAAGTCGAGGTGCCTAAAGTGGCAACCCAGACTGTGGTGGGGGTTGGTGGTGTAGAGCTTCCTGTAGCCGCATGGCGTTCGTACTTAAATATGGAACTAACCATTCCAATTTTCGCTGTCTCTTATACACATCTCCGAGCCCACGAGAC
+
A?AAAFAABBBBGGGGGGGGFCFFFGEEFGF2F3B52B22??0EEEA1BEBFFF@5EFFHHFHFBGEHHFCEEGHFGEEFEEBHGHB3GGBGHD3GFHHFHAGG3GD2FHBHHGCGGGDHFFGGB2GGFFHEHHFDD?CGGEFACGC?D
@M02034:409:000000000-BFKT7:1:1114:21077:27768 1:N:0:29
AAAGTCGAGGTGCCTAAAGTGGCAACCCAGACTAATAATAATGTTGGTGGTGTAGAGCTTCCTGTAGCCGCATGGCGTTCGTACTTAAATATGGAACTAACCATTCCAATTTTCGCTGTCTCTTATACACATCTCCGATCCCACG
+
AAABADAA@@AABFGD44DGFDFFHFHGDHGGHGH5AFFA5F5BFGFG22EFGGHBGHHHHHHFEGHHHEE0E1BFCEEF1EBFGFG3DGFHFBFHFHHHFE3GHFD44FGFGHEEGE?3GBGH4GFF?GFBGGDGD</<CGEF>
@M02034:409:000000000-BFKT7:1:1114:16704:27769 1:N:0:29
AAAGTGAGGTGCCTAAAGTGGCAACCCAGACTGATAAGCATGTTGGTGGTGTAGAGCTTCCTGTAGCCGCATGGCGTTCGTACTTAAATATGGAACTAACCATTCCAATTTTCGCTGTCTCTTATACACATCTCCGAGCCCACGAGACGG
+
AAAAAFFBC>A1B1ABG1ABEFFCFFE0BFFEGFGHHHHGHFBFHEABE/BBEG2GFHHFHHHBBGHBE/AAAFB>B>??BB?GGFFFHHHHHHFHFHHHHFFFHHFDGHHHHE?>?/BGHBGHHHBGEF<GEGB?BC@C?CFCGGGGC?
@M02034:409:000000000-BFKT7:1:1114:21083:27787 1:N:0:29
AAAGTCGAGGTGCCTAAAGTGGCAACCCAGACTAATAATAATGTTGGTGGTGTAGAGCTTCCTGTAGCCGCATGGCGTTCGTACTTAAATATGGAACTAACCATTCCAATTTTCGCTGTCTCTTATACACATCTCCGAGCCCACGAGACG
+
AABCCFCCCBABGGGGGGGGGGGHHHHGGHHGHCBDHHGFHHHHHHHEFGBFHHHHHHHHHHHHHHHHHGEGGGHHFGGFEFGHHHFFHHGHHHBEGGGHHHGHHHGGGGHHHHGGGGGGHFHHHHGHFFFFFGGGFCDGGGHEGGGDDF
@M02034:409:000000000-BFKT7:1:1114:19765:27788 1:N:0:29
AAAGTCGAGGTGCCTAAAGTGGCAACCCAGACTTCGAGTAATGTTGGTGGTGTAGAGCTTCCTGTAGCCGCATGGCGTTCGTACTTAAATATGGAACTAACCATTCCAATTTTCGCTGTCTCTTATACCATCTCCGAGCCCACGAGACGG
+
CCBCCFCBBBAAGGGGGGGGGGFFFGHGGHHGHHHFFHHHHHHHHHHEFGEFHHHGHHHHHHHFHHHHHEEEGGHGFFFFEEFCGHHGHHGHGHBEEHGHGHHHHHGFHHHHHHGGGGFBHHHHHHFGGHHHHHBCDGG/FGFCACFDED
@M02034:409:000000000-BFKT7:1:1114:13788:27791 1:N:0:29
AAAGTCGAGGTGCCTAAAGTGGCAACCCAGACTAGGAGTGAGGTTGGTGGTGTAGAGCTTCCTGTAGCCGCATGGCGTTCG
+
BCCBBFBCBB>AGGGGGGGGGGGHHHHGGGFACG3EAGBF5FHGCGG2FEFC1AF5BBFG5FGHB555EEFCFEE1F?/1B
@M02034:409:000000000-BFKT7:1:1114:16077:27806 1:N:0:29
AAAGTCGAGGTGCCTAAAGTGGCAACCCAGACTCAGACGAATGTTG
+
AABA>BAADDABGGGGGGGGGGGHHHHGGHHGHCFHCFF22BEFFH
@M02034:409:000000000-BFKT7:1:1114:15873:27809 1:N:0:29
AAAGTCGAGGTGCCTAAAGTGGCAACCCAGACTAGTCCGGTTGTTGGGGGTGTAGAGC
+
ABBBAFBADD>ABGGGFGGGGGFHGGHEGDGFGFHGFFBE2BEE2BF0AFGG>3G555
@M02034:409:000000000-BFKT7:1:1114:20207:27813 1:N:0:29
AAAGTCGAGGTGCCTAAAGTGGCAACCCAGACTGGTGGTCTTGTTGGTGGTGTAGAGCTTCCTGTAGCCGCATGGCGTTCGTACTTAAATATGGAACTAACCATTCCAATTTTCGCTGTCTCTTATACACATCTCCGAGCCCACGAGACG
+
AABAAFAADDAAGGGGGGGFGFFHHHHGFHHFHHH5BEBGHFHHGHHEGGBFBGHHGHHHHHHFGHHFGE0>EEHGEFEF?EFFGHFGGHDGGHFEFGGHHHHGHHGHEGHHHHGCGGGBGBHHHGEGFGHHHB3BC/DBF/FEDFGC/D
@M02034:409:000000000-BFKT7:1:1114:9811:27815 1:N:0:29
AAAGTCGAGGTGCCTAAAGTGGCAACCCAGACTAATAATAAGGTTGGTGGTGTAGAGCTTCCTGTAGCCGCATGGCGTTCGTACTTAAATATGGAACTAACCATTCCAATTTTCGCTGTCTCTTATACACATCTCCGAGCCCACGAGAC
+
BBBBBFBBDDABGGGGGFGGGCFHHHHGGHHGHBFGHHFFGHFHFHEEFGEFGFHFHBGHFHHF5FHHHFCEEGGHGEEGDEEHHHFFGHHHFH3FFFGHHHFHGGHGHHHHHF@EGGGHHEGHFFFBGGHHHHGFD//>CFGF?@<AC
@M02034:409:000000000-BFKT7:1:1114:11800:27820 1:N:0:29
AAAGTCGAGGTGCCTAAAGTGGCAACCCAGACTAAGAGGGATGTTGGTGGTGTAGAGCTTCCTGTAGCCGCATGGCGTTCGTACTTAAATATGGAACTAACCATTCCAATTTTCGCTGTCTCTTATACACATCTCCGAGCCCACGAGACG
+
BBBBBFBBBBAAGGGGGGGGGGGHHHHGGHFAGHGAGHEGEHGHEFHGGG?AGFHGFFHHEFHHFHHGHGGEEFHCEEEFGEF1FGGGGGGEGH@F3FBBGCBGHFHGHHHHHFGGGG?3FFGDDDFHG2FCGHFGD@DC/FCF@CGDDD
@M02034:409:000000000-BFKT7:1:1114:11365:27828 1:N:0:29
AAAGTCGAGGTGCCTAAAGTGGCAACCCAGACTGCTCAGTCGGTTGGTGGTGTAGAGCTTCCTGTAGCCGCATGGCGTTCGTACTTAAATATGGAACTAACCATTCCAATTTTCGCTGTCTCTTATACACATCTCCGAGCCCACGAGACG
+
ABCCBFCCDCBCGGGGGGGGGGGHHHHGGHHGHGHHGHHDAEFEGGGAFGEFHGHFGGHHHHHHHHHGHEGEGGHGGEGGFEFHHHHHHHHHHHDFFHFHGHFGHGGFFHHHHGGEGGEGHFHHGHFHFFHHFHGFDCFD@CGGGGGDGG
@M02034:409:000000000-BFKT7:1:1114:18976:27831 1:N:0:29
AAAGTCGAGGTGCCTAAAGTGGCAACCCAGACTCCGCTTCTGGTTGGTGGTGTAGAGCTTCCTGTAGCCGCATGGCGTTCGTACTTAAATATGGAACTAACCATTCCAATTTTCGCTGTCTCTTATACACATCTCCGAGCCCACGAGACG
+
??AAA311D@>AFGGBGGGFG1FFCGA0AFCFB1FFGGG?GHHAFEGBAEEFFFGBGH1GBGGFGHGBG>ECEFHCFB>?BE>/EDBFHHDGGH1F1BBGGG1GHFFHFEEGHFEGFGEGFHHHFGG2G1BB1B>FE/C</?<C@@C?CC
@M02034:409:000000000-BFKT7:1:1114:9797:27833 1:N:0:29
AAAGTCGAGGTGCCTAAAGTGGCAACCCAGACTAATAATAAGGTTGGTGGTGTAGAGCTTCCTGTAGCCGCATGGCGTTCGTACTTAAATATGGAACTAACCATTCCAATTTTCGCTGTCTCTTATACACATCTCCGAGCCCACGAGACG
+
ABAABFBBDB2A44BGFFGGGFFB44A22FAAF3EGFFGGGFAFGHGEFDEFGFHBD5BGHBFDFHHEAEA>EEH1>EGEEE21BGB3FF@DGFB3EGGFGFHHBGFFHGGHHBE/EEEFG?EGDGBBDCGHFHDFA?C@>/?EC?C//?
@M02034:409:000000000-BFKT7:1:1114:9816:27834 1:N:0:29
AAAGTCGAGGTGCCTAAAGTGGCAACCCAGACTAATAATAAGGTTGGTGGTGTAGAGCTTCCTGTAGCCGCATGGCGTTCGTACTTAAATATGGAACTAACCATTCCAATTTTCGCTGTCTCTTATACACATCTCCGAGCCCACGAGACG
+
CCCCCFBABCAAGGGGGGGGGGGFHEHFGHHGHHHHGHHHFHHGGHGFFGEFGHHHHGHHHHHFGHHHHGFEFGHHGGGGGGHHHHHFHHHHHHGGHHGFGHFFHHFFHHHHHDFFGGGDGFHFGHEHBFGHHDFFDDGCFGHGCFGGGD
@M02034:409:000000000-BFKT7:1:1114:11575:27850 1:N:0:29
AAAGTCGAGGTGCCTAAAGTGGCAACCCAGACTTGTCGTGGGGTTGGTGGTGTAGAGCTTCCTGTAGCCGCATGGCGTTCGTACTTAAATATGGAACTAACCATTCCAATTTTCGCTGTCTCTTATACACATCTCCGAGCCCACGAGACG
+
AAABAFCCCCBCGGGGGGGGGGGHGHHGGHHGHHHHHGFGGGGEFGGFGGGGHGHHHHHHHHHHHHHHHGGGEGHHGGGGGGHHHHHHGHGHHHEFFHGHHHHHHHHHHHHHGFGGGGGHHHFGGHGGFHHHHHHHGCCCGEHGGCGGGA
@M02034:409:000000000-BFKT7:1:1114:11557:27856 1:N:0:29
AAAGTCGAGGTGCCTAAAGTGGCAACCCAGACTTGTCGTGGGGTTGGTGGTGTAGAGCTTCCTGTAGCCGCATGGCGTTCGTACTTAAATATGGAACTAACCATTCCAATTTTCGCTGTCTCTTATACACATCTCCGAGCCCACGAG
+
BBCBCFBBBCABGGGGGGGGGGGHGHHGGHHAGGFHFEFGFGGAEGGAAEEGEFG5EAFFBFGHGDGG3EE/FFH1>?>???B?EBFGBGGFEF3?FGFGE?3FGDH4FGGHFBEBDFCFHGG33FGDD2G2FFG<C/CCGFH/<-C
@M02034:409:000000000-BFKT7:1:1114:14604:27857 1:N:0:29
AAAGTCGAGGTGCCTAAAGTGGCAACCCAGACTAGTAAGCAGGTTGGGGGTGTAGAGCTTCCTGTAGCCGCATGGCGTTCGTACTTAAATATGGAACTAACCATTCCAATTTTCGCTGTCTCTTATACACATCTCCG
+
AABBADAAB2AAFFFGAGGGGGGHHHHGGHHGHF3DGGHB5GHHGGG20AE0AAG5FGB3BGF5@FFDEEEEEB?1/?EFDECEEGHHHHH?FD33F3GH303F3FFDEHGHHG?DG?CHHFGD>>GHHHHFFFFGE
@M02034:409:000000000-BFKT7:1:1114:16366:27861 1:N:0:29
AAAGTCGAGGTGCCTAAAGTGGCAACCCAGACTCCGACTTCTGTTGGTGGTGTAGAGCTTCCTGTAGCCGCATGGCGTTCGTACTTAAATATGGAACTAACCATTCCAATTTTCGCTGTCTCTTATACACATCTCCGAGCCCACGAGACG
+
BABBAFABDD>AGGGGGGGFFFGFHHHGGGHGHHGEEGGGHHHHHHHEFFBFFFFFGGGHHHHFGFFFGEGFGGGHGEEFEBFHHHGHHGHGGHFFGHFGHHFHGHFFHFHHHHGGGGEBFGHHGHHHGHHHHHHHDFFCGGHFCCGGGC
@M02034:409:000000000-BFKT7:1:1114:17195:27867 1:N:0:29
AAAGTCGAGGTGCCTAAAGTGGCAACCCAGACTCCGTCGCAGGTTGGTGGTGTAGAGCTTCCTGTAGCCGCATGGCGTTCGTACTTAAATATGGAACTAACCATTCCAATTTTCGCTGTCTCTTATACACATCTCCGAGCCCACGAGACG
+
AABBAFAADD>ACGGGGGGGGGFHHHHGGGHGH3EEG2A2AEEGHHGBBEAABFFEFHHHFHHHHHGHHGGGGGGGGFGGGEFHHHBGHHHHHG3DEGHHGHHHFHGFHHHHHHGGGAEGHFHHHHGHFBFCHHGHGGCGCEHECGFGF?
@M02034:409:000000000-BFKT7:1:1114:10528:27869 1:N:0:29
AAAGTCGAGGTGCCTAAAGTGGCAACCCAGACTGGTCCGGGGGTTGGTGGTGTAGAGCTTCCTGTAGCCGCATGGTGTTCGTAC
+
BBAABFBBBBABGGGGGGGGGFGFFGHGGEHFFGGH53AEEFC0EE0>?EEF?3B3B43@@FGFBF@4@?E/?EE3B/?F?/2?
@M02034:409:000000000-BFKT7:1:1114:13932:27870 1:N:0:29
AAAGTCGAGGTGCCTAAAGTGGCAACCCAGACTGGTAAGTCTGTTGGTGGTGTAGAGCTTCCTGTAGCCGCATGGCGTTCGTACTTAAATATGGAACTAACCATTCCAATTTTCGCTGTCTCTTATACACATCTCCGAGCCCACGAGACG
+
BABAAFBBCDABGGGGGGGGFFGGHHHGGHHGHGGHHHHFGHHHHHHEFGEFGHHHHHHHHHHHFHGHHGGEGGHHGEEGGGHHHHHGGHHHHHFHHEGFCGFHHHFHGHHHHGGGGGEFHBGHFHHGGGHFFHGHGGGGGECFGGGGGC
@M02034:409:000000000-BFKT7:1:1114:13917:27884 1:N:0:29
AAAGTCGAGGTGCCTAAAGTGGCAACCCAGACTGGTAAGTCTGTTGGTGGTGTAGAGCTTCCTGTAGCCGCATGGCGTTCGTACTTAAATATGGAACTAACCATTCCAATTTTCGCTGTCTCTTATACACATCTCCGAGCCCACGAGACG
+
BABAAFBBBB>ABGGGGGGGGGGGHHHGGHHDFHHFBDG55FHFHGF2AEEEBEF5FDFGEGHGFAFBGEEAGFF1F?EEBB2FGHFGHHGHFF333FFFFFDHHFHEFHHHHFEEFD?BF4FHFBGFFFHFGFGFA?CDFFGF@@@E?D
@M02034:409:000000000-BFKT7:1:1114:13833:27884 1:N:0:29
AAAGTCGAGGTGCCTAAAGTGGCAACCCAGACTGGAGGTTATGTTGGTGGTGTAGAGCTTCCTGTAGCCGCATGGCGTTCGTACTTAAATATGGAACTAACCATTCCAATTTTCGCTGTCTCTTATACACATCTCCGAGCCCACGAGACG
+
AB?AAFAADB>AAGGFFGFFGFFFFHGEFEDFHHG3BEBFFHHGHHHFFFBFAEF5GHHHGHHEBBEDFEAEEEFFE?>F?BGGGHFHHFFFFF33GCGHHHFFGHHHHHHHHHGGGGEEEFGEGFHGHHGH2FGHCCG??FGF<@?D/<
@M02034:409:000000000-BFKT7:1:1114:12550:27900 1:N:0:29
AAAGTCGAGGTGCCTAAAGTGGCAACCCAGACTAATAGGTTGGTTGGTG
+
A1>A1BAAA>>A1B1B1AA3BFF0CG0ECC0F1B1FFF11DAA/AEC/B
@M02034:409:000000000-BFKT7:1:1114:10228:27924 1:N:0:29
AAAGTCGAGGTGCCTAAAGTGGCAACCCAGACTAATGTGCCTGTTGGTGGTGTAGAGCTTCCTGTAGCCGCATGGCGTTCGTACTTAAATATGGAACTAACCATTCCAATTTTCGCTGTCTCTTATACACATCTCCGAGCCCACGAGACG
+
BBCCBFCADBBBGGGGGGGGFGGFHGHGGHHGHGHHHFG5BFHGHHHFFFEFGHHGGFGHHHHHHGHHHGGGGGHHGGGGFGGHGHHGHHFHHHGFHHGHHHFHHHHHHHHHHHGGGEGFFHFHHHHHFHHHHHFGGCFGGEFGGGGGGG
@M02034:409:000000000-BFKT7:1:1114:21728:27943 1:N:0:29
AAAGTCGAGGTGCCTAAAGTGGCAACCCAGACTTTGAAGGCTGTTGGTGGTGTAGAGCTTCCTGTAGCCGCATGGCGTTC
+
CBCCCFBACBBBGGGGGGGGGGGHHGHGGHHGH5F3BDGH2BGHF3EGC?F1AAF5A5BAAGFGA5ADEAE>EEA10?>F
@M02034:409:000000000-BFKT7:1:1114:15354:27968 1:N:0:29
AAAGTCGAGGTGCCTAAAGTGGCAACCCAGACTGGGGCGGGGGTTGGTGGTGTAGAGCTTCCTGTAGCCGCATGGCGTTCGTACTTAAATATGGAACTAACCATTCCAATTTTCGCTGTCTCTTATACACATCTCCGAGGCCACGAGACG
+
AAAAAFAA@D>>BGFFGFFGFGBCGGGEAGEFEGFFGGEFGFG/>EE/?E?F?DD2GBBCG2GBBFG@FB/>ADF0<?>/C.<<CGB1GHB1>F1>/<<C/<D00D=DGGDHH0@:EE::;CGHEHEGFFGH0C0;;9@-:.CE9BA?A?
@M02034:409:000000000-BFKT7:1:1114:10348:27975 1:N:0:29
AAAGTCGAGGTGCCTAAAGTGGCAACCCAGACTAATCTGCATGTTGGTGGTGTAGAGCTTCCTGTAGCCGCATGGCGTTCGTACTTAAATATGGAACTAACCATTCCAATTTTCGCTGTCTCTTATACACATCTCCGAGCCCACGAGACG
+
BBAABFBBDBBBGGGGGGGGGGGFFGHGGHHGFFDGHHGGHHHHHHHEFEEFGDHHHFHHGHHGFFGFFEEEFFGFEEEEE>FFGHFHHHHHGFGFFFFFFGBGFFGHFHHHHHGDGGGGHGHHGHFGF?DGGH3FF?FCGGFGGCGG?D
@M02034:409:000000000-BFKT7:1:1114:9994:27978 1:N:0:29
AAAGTCGAGGTGCCTAAAGTGGCAACCCAGACTCAGAAGCATGTTGGTGGTGTAGAGCTTCCTGTAGCCGCATGGCGTTCGTACTTAAATATGGAACTAACCATTCCAATTTTCGCTGTCTCTTATACACATCTCCGAGCCCACGAGACG
+
BBBBBFABBBBBGGGGFGGGGGGGHFHGGHHGH3GGHHHBEFGFGHHGCEBFGFGFGFHHFFFGFFGGHE0AEGF1EEECEEHHGHFFHHGHGHB3FGHFHFFHHGFGFGGHHFG/EEFBF?FHFGFFDCHHHH3FF/C/@CHFCCGD?D
@M02034:409:000000000-BFKT7:1:1114:11203:27980 1:N:0:29
AAAGTCGAGGTGCCTAAAGTGGCAACCCAGACTAAGTCTGAGGTTGGTGGTGTAGAGCTTCCTGTAGCCGCATGGCGTTCGTACTTAAATATGGAACTAACCATTCCAATTTTCGCTGTCTCTTATACACATCTCCGAGCCCACGAGACG
+
CBBCCFBBBCAAGGGGGGGGGGGHHHHGGHHFHHFHFDHHDHGHFHGGFGGGGBGBGEGH5GHHFFGBFEEEEEH1FEEGFEBFGHHGHHHHGF33GGFGCCBGHFHDBGGHHDEGGGEEHHFFFGGBF?GHHHGBD?GGCGEGGDGFDE
@M02034:409:000000000-BFKT7:1:1114:16338:27983 1:N:0:29
AAAGTCGAGGTGCCTAAAGTGGCAACCCAGACTCAGCCGGGGGTTGGTGGTGTAGAGCTTCCTGTAGCCGCATGGCGTTCGTACTTAAATATGGAACTAACCATTCCAATTTTCGCTGTCTCTTATACACATCTCCGAGCCCACGAGACG
+
ABBAADAADD>AFGGFGFFGFFFFHFFGEGHEHHHGHGAEFCFAEGG>BE>FFEGFGFGHFGHGFEEBFE>>EEFFEEECE?B/FGFFDGFDFFBDFGHCBBDGGFHHDGFHHHGFGDC?GFDGFHHGFCHHHHH1A@@C<AC.@@CFGC
@M02034:409:000000000-BFKT7:1:1114:13418:27989 1:N:0:29
AAAGTCGAGGTGCCTAAAGTGGCAACCCAGACTCTTGCGGATGTTGGTGGTGTAGAGCTTCCTGTAGCCGCATGGCGTTCGTACTTAAATATGGAACTAACCATTCCAATTTTCGCTGTCTCTTATACACATCTCCGAGCCCACGAGACG
+
ABBBAFBBBBBBGGGGGGGGGGGFHCGAFHHGHHGHHHEGEEGGHHHGGGGGGFHFHHHHHHHHHFGGBEGEEFHGGEEFF1FHHHGHHHHGHHFDFHFHFE3FGFHFHHHHHGGGGGGHHHHHHHHHHFHBGGFDEC/CGFHGGCCDGE
@M02034:409:000000000-BFKT7:1:1114:12123:28035 1:N:0:29
AAAGTCGAGGTGCCTAAAGTGGCAACCCAGACTGGGATGGGGGTTGGTGGTGTAGAGCTTCCTGTAGCCGCATGGCGTTCGTACTTAAATATGGAACTAACCATTCCAATTTTCGCTGTCTCTTATACACATCTCCGAGCCCACGAGACG
+
BBBCBFCBCCAAGGGGGFGFGGGHHHHGGHHGFGDHFHAFGGGGGGGBAEFGGDGFHGHHFHHHHGGEGFG/EGGAEEEFE?2C/GFHHHHHHH3?FGFHFC3FDBGEFHHHHFGGGD?GEDFGFFHFFCGHHHHEG?CGGFAFFGGGGD
@M02034:409:000000000-BFKT7:1:1114:19920:28036 1:N:0:29
AAAGTCGAGGTGCCTAAAGTGGCAACCCAGACTAGTAATCAGGTTGGTGGTGTAGAGCTTCCTGTAGCCGCATGGCGTTCGTACTTAAATATGGAACTAACCATTCCAATTTTCGCTGTCTCTTATACACATCTCCGAGCCCACGAGACG
+
AAAAAFAADDAAFGGGC1GAGGEFHGGGCFGGHHEGFHHHGHFDFGAEFCEFFGHHHHBHDHHHFHGHHCGGG/00EEEC/E>FBFDG122DGFGB1CDGHABEGFBGHHHHGHEGGGCFFHGHDGFHBG1BCGFFCCCCGCHGGC@/<<
@M02034:409:000000000-BFKT7:1:1114:12916:28048 1:N:0:29
AAAGTCGAGGTGCCTAAAGTGGCAACCCAGACTTCGAATGGGGTTGGTGGTGTAGAGCTTCCTGTAGCCGCATGGCGTTCGTACTTAAATATGGAACTAACCATTCCAATTTTCGCTGTCTCTTATACACATCTCCGAGCCCACGAGACG
+
BABBBFBBBBAAFGGGGGGGGGGHHGHGDHHGHHFGFHHHHGFEEGGABE1FEFHFHEGHFGHFGFHFGEEEEEFBEEEFE?FGHFGFHHGEFHBGFHGHCG3GHHGFGHHHGGEEGGE2GHHHFHGFGGHHGHGHD@DFCFGAADFEGG
@M02034:409:000000000-BFKT7:1:1114:15402:28058 1:N:0:29
AAAGTCGAGGTGCCTAAAGTGGCAACCCAGACTCAGGTGGGGGTTGGTGGTGTAGAGCTTCCTGTAGCCGCATGGCGTTCGTACTTAAATATGGAACTAACCATTCCAATTTTCGCTGTCTCTTATACACATCTCCGAGCCCACGAGACG
+
BBB?AF?A3@>>FGGGGGFBGBA4EGHEFHF2FEGFHFCFCECEEGGEFDBFFFFEGGGHHFHFBGFBGFE/EEGGE?EFE>BGFFFFHHEFFB3DGBGGBEGHBFHHHHHHGGGFGD?@22FGDFFFFH1GHHHEDCCGAFGFGC?DFD
@M02034:409:000000000-BFKT7:1:1114:11766:28080 1:N:0:29
AAAGTCGAGGTGCCTAAAGTGGCAACCCAGAAGAAGGTTGGTGGTGTAGAGCTTCCTGTAGCCGCATGGCGTTCGTACTTAAATATGGAACTAACCATTCCAATTTTCGCTGTCTCTTATACACATCTCCGAGCCCACGAGACGGACTCC
+
AAAAAFAABBBBGGGGGFDDFFGHHHHGGGCGGGHFFEGHGFFEDFAFGGHHFHHHHGHHHHHFGGGGHHGEGFG?FGHGHFFGHHHHGFFGFFFGFHGGHFBFF4E?EEGGEGHHHDGHGHGH3F2FFGDCCCGFGECCCCFDF?/>FF
@M02034:409:000000000-BFKT7:1:1114:12705:28106 1:N:0:29
AAAGTCGAGGTGCCTAAAGTGGCAACCCAGACTGCTGATCGTGTTGGTGGTGTAGAGCTTCCTGTAGCCGCATGGCGTTCGTACTTAAATATGGAACTAACCATTCCAATTTTCGCTGTCTCTTATACACATCTCCGAGCCCACGAGAC
+
AAABADABCBCCGGGGGGGGGGGHHHHGGHHGHGHHHHHHGHHHHHHEFGGGHHHHHHHHHHHHHHHGHGGEEEHHGGGGGGHHHGHHHHHHHHEFHFGGHFBGHHHHHHHHHHGGG?FFHHHHHHGGGEHFHHGH/B@DFGGGGGGGG
@M02034:409:000000000-BFKT7:1:1114:20016:28113 1:N:0:29
AAAGTCGAGGTGCCTAAAGTGGCAACCCAGACTGCGAAGGGGGTTGGTGGTGTAGAGCTTCCTGTAGCCGCATGGCGTTCGTACTTAAATATGGAACTAACCATTCCAATTTTCGCTGTCTCTTATACACATCTCCGAGCCCACGAGACG
+
BCBCCFCCCCAAGGGGGGGGGGGGHHHGGHG2GHFFEFGGGGGEEGGEFGGFFDGBFDGHHHHHHFGGFEEEEGHEE?EFEEBFGHGFFHFFGH?EFHHHHC2GGHHEGGHHHGGGGGE@FFGHFFHFFHHHHHHHD@C@GGFG@@C..C
@M02034:409:000000000-BFKT7:1:1114:12710:28124 1:N:0:29
AAAGTCGAGGTGCCTAAAGTGGCAACCCAGACTGCTGATCGTGTTGGTGGTGTAGAGCTTCCTGTAGCCGCATGGCGTTCGTACTTAAATATGGAACTAACCATTCCAATTTTCGCTGTCTCTTATACACATCTCCGAGCCCACGAGACG
+
BBBBBFCBDBAAGGGGGGFFGGGGHHHFGHGGHHHHHHHHFFGHHHHBFFBFFGGEGFGHFFHHGHFEGEEEEEFGFBEFEBBEHHFFHHFHHHEDFHFFBBFGHHHFHHHHHFGGGGFFFFHHHHGHDFGFHHEGFCGCCCGFGGGGGG
@M02034:409:000000000-BFKT7:1:1114:15023:28131 1:N:0:29
AAAGTCGAGGTGGCCTAAAGTGGCAACCCAGACTAGGAATGGGGTTGGTGGTGTAGAGCTTCCTGTAGCCGCATGGCGTTCGTACTTAAATATGGAACTAACCATTCCAATTTTCGCTGTCTCTTATACACATCTCCGAGCCCACGAGA
+
AAAAAFAADDAACB44AEDFFFC2AFFGGGHGGFHHHGGCBFFGEGGFEEEABAFEFGFGGFGHBBFFF3B>>EEF1EEEC??FGGHFHFHGHFG??BBFFFFFH?GHGFFGHHF>/?E?FBGHGHGHDGHFFCFF2?<D/>/??CCFG
@M02034:409:000000000-BFKT7:1:1114:12028:28132 1:N:0:29
AAAGTCGAGGTGCCTAAAGTGGCAACCCAGACTAAGGATCATGTTGGTGGTGTAGAGCTTCCTGTAGCCGCATGGCGTTCGTACTTAG
+
AAAA1DAAD@AA1BD11BFGGBFHGH0ECGCGFD1BGFD0BGHHFGHGFEBEFGHFHFBGDGHHFGGHHCE/EEHFGEEFC/BFGHED
@M02034:409:000000000-BFKT7:1:1114:20700:28135 1:N:0:29
AAAGTCGAGGTGCCTAAAGTGGCAACCCAGACTACTCATTCTGTTGGTGGTGTAGAGCTTCCTGTAGCCGCATGGCGTTCGTACTTAAATATGGAACTAACCATTCCAATTTTCGCTGTCTCTTATACACATCTCCGAGCCCACGAGACG
+
CCCCCFBBCBCCGGGGGGGGGGGHHHHGGGHGHHHHHHHFHHHHHHEFEEGCFEHFFGHFFHGHHHHHDEGEGGFAEEEGGFFEEFHGHHFGED3@EHFEFA3FDGHFHHHGGDGGGGGEHFHFDGH4BFGHHHFGGCDF<FGGCB/DDD
@M02034:409:000000000-BFKT7:1:1114:18561:28146 1:N:0:29
AAAGTCGAGGTGCCTAAAGTGGCAACCCAGACTAAGGATATTGTTGGTGGTGTAGAGCTTCCTGTAGCCGCATGGCGTTCGTACTTAAATATGGAACTAACCATTCCAATTTTCGCTGTCTCTTATACACATCTCCGAGCCCACGAGACG
+
ABB?AFABBB>>BFGGGGGFGCFFFCGEFGGGGHFEHBGHHHFHHHGBFEAFFBFBGABGHFGFFFFDGEEEEEF1E?EFBBB??DDDHHEGGE3FGGFGFGFHFHHBFHHHFBEEFD?DGHHHHHH4GHHFBDF2?C?DFFGG@@@DE?
@M02034:409:000000000-BFKT7:1:1114:19053:28148 1:N:0:29
AAAGTCGAGGTGCCTAAAGTGGCAACCCAGACTACTCCTCAGGTTGGTGGTGTAGAGCTTCCTGTAGCCGCATGGCGTTCGTACTTAAATATGGAACTAACCATTCCAATTTTCGCTGTCTCTTATACACATCTCCGAGCCCACGAGAC
+
AAAA>DAADDA1BGGGGGG3BFECGHHGG0AFHHHGGHHG1FBGHF?EFA//FGHFHHGHBFDFGHEGFEG>EE0F?EEGAE0?F2F11FE@DB@@FF1EB>1F1BBGGFHHHF?EGGGFBEGHHHEHFF1CHH1F/<><@FFF@C?CG
@M02034:409:000000000-BFKT7:1:1114:13885:28158 1:N:0:29
AAAGTCGAGGTGCCTAAAGTGGCAACCCAGACTGATAAGAAGGTTGGTGGTGTAGAGCTTCCTGTAGGCGCATGGCGTTCGTACTTAAATATGGAACTAACCATTCCAATTTTCGCTGTCTCTTATACAC
+
AAAA3DAADD>AFEFGGFEBFFFBFEGEFFF2GGBGF5FB5FGBFFG2AEBFAFF5DDBF5FGFADE33A0>EEC?E1>FE>21FGFF3@4B@F33B3@GBB3BGDBDDGHBFFE/?E?3B4BBDFG3B?
@M02034:409:000000000-BFKT7:1:1114:18372:28176 1:N:0:29
AAAGTCGAGGTGCCTAAAGTGGCAACCCAGACTAGTAAGAATGTTGGTGGTGTAGAGCTTCCTGTAGCCGCATGGCGTTCGTACTTAAATATGGAACTAACCATTCCAATTTTCGCTGTCTCTTATACACATCTCCGAGCCCACGAGAC
+
BABABFAABBBAGGGGGGGGGGGGFGHEFFHGHHFGHCDFD3FGHHHBFGEFGFHGHHFHHHHGGDHGHEEFGGGGGEGGEEFGHHGGHHGFGGEFGHGFFHHHGHHHHHHHHHGGGGEGHFHHHHGFFHHHHHHGDCFGGGGFGGGGA
@M02034:409:000000000-BFKT7:1:1114:17407:28187 1:N:0:29
AAAGTCGAGGTGCCTAAAGTGGCAACCCAGACTAATAAGAATGTTGGTGGTGTAGAGCTTCCTGGAGCCGCATGGCGTTCGTACTTAAATATGGAACTAACCATTCCAATTTTCGCTGTCTCTTATACACATCTCCGAGCCCACGAGACG
+
ABBBADABDDAAGGGGGGFFGGFHHHHGGHHGHHFHHHHHGHHGBHFEFCEFGGGFFHGGFFDG3AGFFGEEEEEAEE?FE1GGFB@BGHHGFB3BGHFHHFGGD4B4DGHHGGC/E?EDGBFHGHE3F22?FGG2/<>>CAGF@F<DA?
@M02034:409:000000000-BFKT7:1:1114:12774:28191 1:N:0:29
AAAGTCGAGGTGCCTAAAGTGGCAACCCAGACTGCTAAGTCGGTTGGTGGTGTAGAGCTTCCTGTAGCCGCATGGCGTTCGTACTTAAATATGGAACTAACCATTCCAATTTTCGCTGTCTCTTATACACATCTCCGAGCCCACGAGACG
+
A3>>ADABDBAAGGGGGGGFGDFFA4B2EGCCGHBBAAADFE2EFA?1A1ABF3A5F53BGBGFHHFHHDE>?EHGE?EFE11F?EGBGFDGG@3BGBGHFAHH?GGEFHDHD4EEFD/F?BFGD?FFGFF1FFHB?/@BBEEFGGGCDA
@M02034:409:000000000-BFKT7:1:1114:17217:28199 1:N:0:29
AAAGTCGAGGTGCCTAAAGTGGCAACCCAGACTGGTGTTGGGGTTGGTGGTGTAGAGCTTCCTGTAGCCGCATGGCGTTCGTACTTAAATATGGAACTAACCATTCCAATTTTCGCTGTCTCTTATACACATCTCCGAGCCCACGAGACG
+
AAA1AD>ADD1A1BFFGGGFGB0CGHHB0FEGGGGBFBEEHCEEEEGAFEBBADD2GGGHHGGE@FDDFE>>EEFGEBE???>GEHGFHHBHBE>BGGFHHHFGFFHBGFGFFFGGCC<BB2F2FDGFGHH1@@GGAB@C>?FF@CCFA?
@M02034:409:000000000-BFKT7:1:1114:18621:28218 1:N:0:29
AAAGTCGAGGTGCCTAAAGTGGCAACCCAGACTGGGTCGAGTGTTGGTGGTGTAGAGCTTCCTGTAGCCGCATGGCGTTCGTACTTAAATATGGAACTAACCATTCCAATTTTCGCTGTCTCTTATACACATCTCCGAGCCCACGAGACG
+
BBBBAFAABBAAGGGGGGGGGGGFHHHGGHHGHHHHHHAAEGHHHHHFFEEFGHHGHHHHHHHHHHHHHGGGGGFGGEGGGEGHHHHHHHGHGGFFHHGHGHFHHGHHHHHHHHGGGGGHHHHHGHFFHHHHGHGHGCGGGEHEGGGGGE
@M02034:409:000000000-BFKT7:1:1114:16547:28237 1:N:0:29
AAAGTCGAGGTGCCTAAAGTGGCAACCCAGACTCAGAATAAGGTTGGTGGTGTAGAGCTTCCTGTAGCCGCATGGCGTTCGTACTTAAATATGGAACTAACCATTCCAATTTTCGCTGTCTCTTATACACATCTCCGAGCCCACGAGACG
+
AAAAAFAADD>ACGGGGGGFGFGGHGHGGGFFHHHHHHHHGGGGHHGEEGEFFGHBHGHHHGHFFGGAFEEEEEGCEFFFEEGGHGFHHHHHFFFFGHHHFHHHGEGFHHHHHHEEGE?BGGHHHHHHGHGHHHF2?/BC<FGFBCCADD
@M02034:409:000000000-BFKT7:1:1114:17853:28238 1:N:0:29
AAAGTCGAGGTGCCTAAAGTGGCAACCCAGACTAATCATGCGGTTGGTGGTGTAGAGCTTCCTGTAGCCGCATGGC
+
>AAA>B>AD>AABGGGFGBFEGGFHHHGAGHFHHHHHCHHGGGEEEEAE?EFAFHFFH3FGFFHHFHFHGGEE11B
@M02034:409:000000000-BFKT7:1:1114:13639:28255 1:N:0:29
AAAGTCGAGGTGCCTAAAGTGGCAACCCAGACTGATAGTAATGTTGGTGGTGTAGAGCTTCCTGTAGCCGCATGGCGTTCGTACTTAAATATGGAACTAACCATTCCAATTTTCGCTGTCTCTTATACACATCTCCGAGCCCACGAGACG
+
ABBAAFABDD>AFFGFGGGGGGFFFFFEFEFFHHBFFHDFHHHHHHHBFFEFGFFEGFGHHHHFGGFGHGEEEEH1EBFFEECEHFFFHHFHGFFGFGHHCGHHHHHFHHHHHFEEFF?FGFFFFGFEGGGFGHHFDCCCCGGACFCGGG
@M02034:409:000000000-BFKT7:1:1114:17846:28255 1:N:0:29
AAAGTCGAGGTGCCTAAAGTGGCAACCCAGACTAATCATGCGGTTGGTGGTGTAGAGCTTCCTGTAGCCGCATGGCGTTCGTACTTAAATATGGAACTAACCATTCCAATTTTCGCTGTCTCTTATACACATCTCCGAGCCCACGAGAC
+
>3A3>53A3A>>BAGFFGGBF4A4CGHA22A2FBGBGF5A52AAAAEEFDAFAFG5FGGH5GHF555AB>EEEEFFEB>?>?B11BFGEHB@@F33BGEHHHHGGHFGHDGHHFGGGGA?FFHFGHBBGGFFF1GG/CD?</?A@@//<
@M02034:409:000000000-BFKT7:1:1114:15074:28270 1:N:0:29
AAAGTCGAGGTGCCTAAAGTGGCAACCCAGACTCATAAGACGGTTGGTGGTGTAGAGCTTCCTGTAGCCGCATGGCGTTCGTACTTAAATATGGAACTAACCATTCCAATTTTCGCTGTCTCTTATACACATCTCCGAGCCCACGAGACG
+
ABBAAFAADD>ABGGGGGFGGGEFFGHGFFHGFGHHGHHGGEGEFGGAFEBFFFFFGGGGFHHHGHFFGEEFGGGFF?>FE?CGHHFGFFFFFFBDFGFFGFFHHFDFFFHHHHFEFFEFGHHHEHFDGGHHB?FF?><>>/?F<@CDED
@M02034:409:000000000-BFKT7:1:1114:18976:28279 1:N:0:29
AAAGTCGAGGTGCCTAAAGTGGCAACCCAGACTAATAGTCAGGTTGGTGGTGTAGAGCTTCCTGTAGCCGCATGGCGTTCGTACTTAAATATGGAACTAACCATTCCAATTTTCGCTGTCTCTTATACACATCTCCGAGCCCACGAGA
+
AAABADAA?AABGGGGBGFGGGFFCHFAFHFGGF3FDGHGDFGGGECG2AFEGGH5DGHH5GHHHGHHGEG@F11F@GEC?FFHHHHH3FFHHB3BGG3@3B3FFFFFBDBGFF/<</?FEDFGHHFH2F1?CFBB</>@DEAF@D/E
@M02034:409:000000000-BFKT7:1:1114:20771:28283 1:N:0:29
AAAGTCGAGGTGCCTAAAGTGGCAACCCAGACTACTAAGCAGGTTGGTGGTGTAGAGCTTCCTGTAGCCGCATGGCGTTCGTACTTAAATATGGAACTAACCATTCCAATTTTCGCTGTCTCTTATACACATCTCCGAGCCCACGAGACG
+
BBABBFAADBABFGGGGGGGGFFHFGGFGHHGHGBGHHHHHHHGHHGEGGEFGFHGHHHHHBGFGGGEGFA>EGHAEBEFEEGHHHFEHHFHFHDFFHHHGHFEHHGFHHHHHHGFGGGDHHGHFHDGHFDFHF??D/BDC/FF@@?E/E
@M02034:409:000000000-BFKT7:1:1114:12163:28287 1:N:0:29
AAAGTCGAGGTGCCTAAAGTGGCAACCCAGACTAAGCAGCAGGTTGGTGGTGTAGAGCTTCCTGTAGCCGCATGGCGTTCGTACTTAAATATGGAACTAACCATTCCAATTTTCGCTGTCTCTTATACACATCTCCGAGCCCACGAGACG
+
BBBBBFABBBAAGGFGGGGGGGGFHHHGGHFFCGHHGFGBBFGFGHGBFEEGGHHEH5GGHHEGHFHHHGE?FEHHGGGGEFGEGHHGHHHGGFFDFGHHHHFGHHFHHHHHHHG?EEEFHFGHHFHFGFHHHFDBE/B<D/FFG/CDG?
@M02034:409:000000000-BFKT7:1:1114:20531:28292 1:N:0:29
AAAGTCGAGGTGCCTAAAGTGGCAACCCAGACTGGCGGGGGGGTTGGTGGTGTAGAGCTTCCTGTAGCCGCATGGCGTTCGTACTTAAATATGGAACTAACCATTCCAATTCTCGCTGTCTCTTATACACATCTCCGAGCCCACGAG
+
BBBBAFABBBBBGGGDGGGGFFFFHHHGFCHGC322A2EECC?BB=BAFFDAEF//BFFFF;FBBBBFFDB?DFFFBD?EFDBEEF//BFFBF//;FFFFFF;/FFFFFFF/;/EFFF./BFF//BBFFFEBFEFFA?9BBFEF;-9
@M02034:409:000000000-BFKT7:1:1114:12491:28297 1:N:0:29
AAAGTCGAGGTGCCTAAAGTGGCAACCCAGACTCATCCGCCTGTTGGTGGTGTAGAGCTTCCTGTAGCCGCATGGCGTTCGTACTTAAATATGGAACTAACCATTCCAATTTTCGCTGTCTCTTATACACATCTCCGAGCCCACGAGACG
+
CCBCCFBBCCAAGGGGGGGFGGGGGHHGGHGGHHHHHHABEFHGHHHBFEBFFFHHHEHHHGHFHHHGHFFFGGHEEEFGFEFHHHHGHHHHGHFFGHGHHHGHHHGFHHHHHGGGGGFFHHHHGHHFHGHHHGGHE@FBFFFFGFGGGG
@M02034:409:000000000-BFKT7:1:1114:13936:28299 1:N:0:29
AAAGTCGAGGTGCCTAAAGTGGCAACCCAGACTCTTAATAATGTTGGGGGTGTAGAGCTTCCTGTAGCCGCATGGCGTTCGTACTTAAATATGGAACTAACCATTCCAATTTTCGCTGTCTCTTATAAACATCTCCGAGCCCACGAGACG
+
ABBAAFAB@D>AGCFFGFGGGGEFFHGAFGE2G3FE5FGDDGHDGHE2AEAAA3D5B53B5F5GB5F53B>/EAC1E1/?????FGDE34FFBB33B3EG3B3BG44B?FGFF?E/CA<BF3BGFGG2@2GHC2@@//<@//<?>@DD?D
@M02034:409:000000000-BFKT7:1:1114:12787:28301 1:N:0:29
AAAGTCGAGGTGCCTAAAGTGGCAACCCAGACTACGAGGCATGTTGGTGGTGTAGAGCTTCCTGTAGCCGCATGGCGTTCGTACTTAAATATGGAACTAACCATTCCAATTTTCGCTGTCTCTTATACACATCTCCGAGCCCACGAGAC
+
>>>>>BAA1DA1BFGGGG1AA1FGHHHGG0FFHHHGGEAEAGGADGCEF?AFFDFHGFHFGHGGFHEHFEEEF/0F/BEF/?GEFHEGHFGHE11>BGFGGGGFDFGGBGFH2F>EG?AFFHHHHHHGHFFHHHEFA//<BFHG/</?>
@M02034:409:000000000-BFKT7:1:1114:10948:28302 1:N:0:29
AAAGTCGAGGTGCCTAAAGTGGCAACCCAGACTTGTCAGAGGGTTGGTGGTGTAGAGCTTCCTGTAGCCGCATGGCGTTCGTACTTAAATATGGAACTAACCATTCCAATTTTCGCTGTCTCTTATACACATCTCCGAGCCCACGAGAC
+
BBBBAFAADBBBGGGEFDGGGGGHHHHGGHHGHHBGHHHHHGGGHGFEFGFGHHFGFHHHHHHHHHHHHGGEEEAGGGGGGGFGHHFHHHHHHF3DFHGHHHFHHHFHFHHHHHGGGGGGHHHHHHGHDGHHGHHHGGFFGGHGGGC?D
@M02034:409:000000000-BFKT7:1:1114:12781:28324 1:N:0:29
AAAGTCGAGGTGCCTAAAGTGGCAACCCAGACTACGAGGCATGTTGGTGGTGTAGAGCTTCCTGTAGCCGCATGGCGTTCGTACTTAAATATGGAACTAACCATTCCAATTTTCGCTGTCTCTTATACACATCTCCGAGCCCACGAGACG
+
CCCCBFAABB>AFGGFGFGFFGFFCEFEFGHDHHHGGGCEFHHHHHHAFFBBFFHFGFGHGGHFGHHEGE>EEGHFEEFEBEFGGHFFFHGHGHBGFFGHHHHHHHFHHHHHHHFFGGCDFHHHHHGHFGFHHHBGCCGDGEHFDDCDAE
@M02034:409:000000000-BFKT7:1:1114:20375:28334 1:N:0:29
AAAGTCGAGGTGCCTAAAGTGGCAACCCAGACTCAGAAGCAGGTTGGTGGTGTAGAGCTTCCTGTAGCCGCATGGCGTTCGTACTTAAATATGGAACTAACCATTCCAATTTTCGCTGTCTCTTATACACATCTCCGAGCCCA
+
CCCCCFCCBBABGGGGGGGGGGGHHHHGGHHGHBGFEFHFHHHCGHGAFEGCADG5GGFFFHHHHHEAFEE@EEG1EEEGFEFGHHGFDGDGHG33GFFHBG3GHFFFFGHHH?EGGGGFHGGHFFF?BFGGHGHEGCCCDFE
@M02034:409:000000000-BFKT7:1:1114:16714:28351 1:N:0:29
AAAGTCGAGGTGCCTAAAGTGGCAACCCAGTGGGTTGGTGGTGTACCGCTTCCTGTAGCCGCATGGCGTTCGTACTTAAATATGGAACTAACCATTCCAATTTTCGCTGTCTCTTATACACATCTCCGAGCCCACGAGACGGACTCCTA
+
AABA>DABDBAAGGGGGGGFFFFFHHHGGF3AGFE2EEEFEEGH3DEEEEG1BFGBDGFAAA0EEFBE>ECEEB?EGG33FEGDG3E3GFFFFHHHGHHHGBGHD@EFGEDHHHHHHHFGGHGFFFB<</<BECF<CCG?AACD?HHHF
@M02034:409:000000000-BFKT7:1:1114:15753:28367 1:N:0:29
AAAGTCGAGGTGCCTAAAGTGGCAACCCAGACTGCGGGTCCGGTGG
+
CCCCAFBBBBAAGGGGGGGFGFGHHHHGGHHGH33AAEEEDA0A0B
@M02034:409:000000000-BFKT7:1:1114:11791:28373 1:N:0:29
AAAGTCGAGGTGCCTAAAGTGGCAACCCAGACTAATCAGCATGTTGGTGGTGTAGAGCTTCCTGTAGCCGCATGGCGTTCGTACTTAAATATGGAACTAACCATTCCAATTTTCGCTGTCTCTTATACAC
+
>AAAAFAADB2A4GGGFDGFFBFHHFCECEGFHGFDGHH3BBFGGFHEFGGCGHHBHH3EFGHFEFHFHECEEFFFEEEFEFGHFHFFHGBEFGFFCGF@3F3FGFDF?GHHHHG/EEEFGFHGBG4F??
@M02034:409:000000000-BFKT7:1:1114:13717:28402 1:N:0:29
AAAGTCGAGGTGCCTAAAGTGGCAACCCAGACTAATAATAATGTTGGTGGTGTAGAGCTTCCTGTAGCCGCATGGCGTTCGTACTTAAATATGGAACTAACCATTCCAATTTTCGCTGTCTCTTATACACATCTCCGAGCCCACGAGACG
+
ABBCADABBD2AGGGGGGGFGGGHHHHGFGHGHH3GHFFHHHHGFHHEFGFGHHHHHHHHHHHHGHHHHGGFFFFHGFGGGEHHHGHHBGDFGGBFGH3GGHGHFGHFFHHHHHGGGGEHHEHHHGHHHHHFHHHHDCCFCGHGGC@AEA
@M02034:409:000000000-BFKT7:1:1114:16525:28407 1:N:0:29
AAAGTCGAGGTGCCTAAAGTGGCAACCCAGACTAATAAGAATGTTGGTGGTGTAGAGCTTCCTGTAGCCGCATGGCGTTCGTACTTAAATATGGAACTAACCATTCCAATTTTCGCTGTCTCTTATACACATCTCCGAGCCCACGAGAC
+
ABA@AFAADD>AFGGGGGGFGCFFFHHEEFFGHHHHHHGGFHHHHGHGFGEFFHHBGHHHFHHGFFFGFEEGGGGEEEFFEEGHHHHHHHGHFHBFGHHHGGEGHHHFHGHHHHGGGGAGGFHHGHHGFHHFHHHBACC@CFGF@/@EA
@M02034:409:000000000-BFKT7:1:1114:13768:28409 1:N:0:29
AAAGTCGAGGTGCCTAAAGTGGCAACCCAGACTGGGAAGAATGTTGGTGGTGTAGAGC
+
BBCBAFABDDAAGGGGGGGGGGGHHHHGGG22GHHCABEA3FHGDGE22AE113F5A5
@M02034:409:000000000-BFKT7:1:1114:15019:28410 1:N:0:29
AAAGTCGAGGTGCCTAAAGTGGCAACCCAGACTACGAAGAAGGTTGGTGGTGTAGAGCTTCCTGTAGCCGCATGGCGTTCGTACTTAAATATGGAACTAACCATTCCAATTTTCGCTGTCTCTTATACACATCTCCGAGCCCACGAGACG
+
AABBAFABBDAAGGGGFGGGGGGHHHHGGHHGHHHGGHGGBHH3FGGEFGEFHHHHHHHHFHHHHHHHHGGGFGHHFEEGGEGHHGHHHGHGFHGGFHGHHHFHHHHHHHHHGHGGGGEHHHHHHHHHGHHFHHHHG?CCGGEG@CCFD>
@M02034:409:000000000-BFKT7:1:1114:10976:28410 1:N:0:29
AAAGTCGAGGTGCCTAAAGTGGCAACCCAGACTACGCCTAGTGTTGGTGGTGTAGAGCTTCCTGTAGCCGCATGGCGTTCGTACTTAAATATGGAACTAACCATCCAATTTTCGCTGTCTCTTATACACATCTCCGAGCCCACGAGACGG
+
AAAAADAADBBB4FFGGGGFDGAGFGHGFEDFFEFEEGHGHGHGHHHFFDBFGGHHFFGHFFGGEDG5GE>EFEHG@BEEEECCFGGGHHEHGHDF@G3FGHHFBFCBFGGHGEEG?EGHDGGDGF2GB?G1FD??@C?>CGFACCF?A?
@M02034:409:000000000-BFKT7:1:1114:15655:28418 1:N:0:29
AAAGTCGAGGTGCCTAAAGTGGCAACCCAGACTTCGAATCCGGTTGGTGGTGTAGAGCTTCCTGTAGCCGCATGGCGTTCGTACTTAAATATGGAACTAACCATTCCAATTTTCGCTGTCTCTTATACACATCTCCGAGCCCACGAGACG
+
AAAA>FAAD@BCGCGGFGFGGFGHHHHGGHHGHGHGGHHGBEEEDGEEFEEFGHH5FDFGBFDGFAEBGGG?EEEBEEEFEEBHHFHHFFBEFE3DG3GFFF3F3FHFGHFHHEGGGD?DHBHHHHBG3FG2@GHDACDGCFFFCC@?FE
@M02034:409:000000000-BFKT7:1:1114:13716:28421 1:N:0:29
AAAGTCGAGGTGCCTAAAGTGGCAACCCAGACTATTAATAATGTTGGTGGTGTAGAGCTTCCTGTAGCCGCATGGCGTTCGTACTTAAATATGGAACTAACCATTCCAATTTTCGCTGTCTCTTATACACATCTCCGAGCCCACGAGACG
+
AAABAFBBDD>AFGGGGGFGGG2AEGCEFFFFFH5DDFHHHHHGGHHABEBFFGHHGFGGFGHHFHGDBAA0EFG1EB>F?EE1GHBBBGFGGH333@FHHHHGBGGFGHGFGDEEEEEBGBFHFGGDGHFHFGGGCCCB/?FCC@<?AA
@M02034:409:000000000-BFKT7:1:1114:15268:28425 1:N:0:29
AAAGTCGAGGTGCCTAAAGTGGCAACCCAGACTAAGAATCCGGTTGGTGGTGTAGAGCTTCCTGTAGCCGCATGGCGTTCGTACTTAAATATGGAACTAACCATTCCAATTTTCGCTGTCTCTTATACACATCTCCGAGCCCACGAGAC
+
AAAAAFABDD2A4FGGGGGGGFEB4BFEGGHGHHGHFHHHHDCEEGGAFEAFFGFFGFHHHAGFEGFGHEEEEFHGF1EFEEF1EFFFHFHHHGFHFHGHHGEHGHHFHHHHHFGGGGEFGBGFFFGGFBHHHHHGGGGGC/?CACCDG
@M02034:409:000000000-BFKT7:1:1114:11916:28453 1:N:0:29
AAAGTCGAGGTGCCTAAAGTGGCAACCCAGACTAATAAGAATGTTGGTGGTGTAGAGCTTCCTGTAGCCGCATGGCGTTCGTACTTAAATATGGAACTAACCATTCCAATTTTCGCTGTCTCTTATACACATCTCCGAGCCCACGAGACG
+
ABAAAFBBBBBBGGGGGGGGGGGHHHHGGHFGHGHHHFGGHHHGHHGEFGEFGFFFHHHHHGHHHHHHHGGEEGHFGEGGGEGHHHHFHHFHHHFHHHHHHHHHHHHHHHHHHGGGGGFGFHHHFGHFFHFHHHHFGGDGGGHGGFCADE
@M02034:409:000000000-BFKT7:1:1114:18222:28468 1:N:0:29
AAAGTCGAGGTGCCTAAAGTGGCAACCCAGACTTCGCAGTCTGTTGGTGGTGTAGAGCTTCCTGTAGCCGCATGGCGTTCGTACTTAAATATGGAACTAACCATTCCAATTTTCGCT
+
ABBAAFBBBBAAGGGGGGGGGGGHHHHGGHHGHHHFGEBAADGGHHEAAAEEF3G5EBFG5FEHGADDBEE0EEC1EAECE??1FEFHFFHEGB3@FGHFB0?FB4D4BGGHGBEFE
@M02034:409:000000000-BFKT7:1:1114:17600:28490 1:N:0:29
AAAGTCGAGGTGCCTAAAGTGGCAACCCAGACTTCGTCGCAGGTTGGTGGTGTAGAGCTTCCTGTAGCCGCATGGCGTTCGTACTTAAATATGGAACTAACCATTCCAATTTTCGCTGTCTCTTATACACC
+
BCCBBFBBBBAAGGGGGGGGGFGHHHHGGHHGHHHGFEGCFFGHHHGEFEEFGHHEHHHHHHHGHHHHHGGGGGHHGGGGGGGHHHHHGGHHHGFFHHHHHHHHGHHHHHHHHHGGGGGHGHFFHHGHGHB
@M02034:409:000000000-BFKT7:1:1114:12487:28490 1:N:0:29
AAAGTCGAGGTGCCTAAAGTGGCAACCCAGACTGAGGGTGCGGTTGGTGGTGTAGAGCTTCCTGTAGCCGCATGGCGTTCGTACTTAAATATGGAACTAACCATTCCAATTTTCGCTGTCTCTTATACACATCTCCGAGCCCACGAGACG
+
BBBBBFBABBABGGGGGGGGGGGFHHGGGHHGGHHHGGEFGGGEEGGEFGGFHHHHHHHHHHHHHHFGHGGEEEHFEEEGFFHHHHFGHHHHGH3DGHHHHHFHHHFHHHHHHHGGGGAGGHHHHHHHHHHHHHGFDCCGGGHEFGGGGG
@M02034:409:000000000-BFKT7:1:1114:18761:28491 1:N:0:29
AAAGTCGAGGTGCCTAAAGTGGCAACCCAGACTGGTGGTGGTGTTGGTGGTGTAGAGCTTCCTGTAGCCGCATGGCGTTCGTACTTAAATATGGAACTAACCATTCCAATTTTCGCTGTCTCTTATACACATCTCCGAGCCCACGAGAC
+
CCCCCFCCCCCCGGGGGGGGGGGHHHHGGHHGHHHDE22AAEGHFHHEFGEFGGHFHHHHHHHHHHHHHGGFGGGFGGGGGEFHHHFGHHFFHHFGHHHHHHHHHHFHHHHHHHGGGGGGHHHHHGDGGHGHHHHFGGGGGGHGGGFDG
@M02034:409:000000000-BFKT7:1:1114:15430:28495 1:N:0:29
AAAGTCGAGGTGCCTAAAGTGGCAACCCAGACTAATAATCATGTTGGTGGTGTAGAGCTTCCTGTAGCCGCATGGCGTTCGTACTTAAATATGGAACTAACCATTCCAATTTTCGCTGTCTCTTATACACATCTCCGAGCCCACGAGAC
+
BBCBAFABBBABGGGGGGGFGGGHGHHGGHGGFFFGHFHHFHHGFHHEFGGGFFGFGHGH5GHFABGFHGGCGECCEEEGGEHHHHHHHHHGHFB@GGHHHHEHFDHHFGHHHHGGGG?GHFHHHHHGFFHHHFFHGF/BD/=FC@?CD
@M02034:409:000000000-BFKT7:1:1114:15321:28502 1:N:0:29
AAAGTCGAGGTGCCTAAAGTGGCAACCCAGACTTATGGGTCGGTTGGTGGTGTAGAGCTTCCTGTAGCCGCATGGCGTTCGTACTTAAATATGGAACTAACCATTCCAATTTTCGCTGTCTCTTATACACATCTCCGAGCCCACGAGACG
+
BBBABF@ADD>AGFFFFGFGGFGFHCGF2GGFHDHCHFA3BEEGGGA1AEEFFFGEGFGGHFHG5FGGHGG@EGFHGEEEE>FGHHHHHBFFGHGFGFFHGHFGDFFEDGFHHHCFGG?DFEGHHFH3DFGCB@G2E?DGGEGEFC-EE<
@M02034:409:000000000-BFKT7:1:1114:11313:28508 1:N:0:29
AAAGTCGAGGTGCCTAAAGTGGCAACCCAGACTTTTAATGATGTTGGTGGTGTAGAGCTTCCTGTAGCCGCATGGCGTTCGTACTTAAATATGGAACTAACCATTCCAATTTTCGCTGTCTCTTATACACATCTCCGAGCCCACGAGAC
+
A1AAAFAADDAAGGGGGGGGG100EHHEEHEFHHHBDFEAGGHHHHGAFEEFGDFBGFFHHGHFGHDDGFE?AEHGG?EFE>>/?GGFGG2FG11BGFEHHHBFHHHFGGGGE2ECEA?B22BFDE2BFGF<FDGBE?CGGGGEGGCGC
@M02034:409:000000000-BFKT7:1:1114:15432:28513 1:N:0:29
AAAGTCGAGGTGCCTAAAGTGGCAACCCAGACTAATAATCATGTTGGTGGTGTAGAGCTTCCTGTAGCCGCATGGCGTTCGTACTTAAATATGGAACTAACCATTCCAATTTTCGCTGTCTCTTATACACATCTCCGAGCCCACGAGACG
+
A?AAADAABDAAB4FFBGEBGCBCGBEEAFG2FFHGHHHGFFHBFGHBFEAABDGGGHHHDBFFBGGD3AAAEEFBEEEEBBE?CGFHHHBGGGDG3B3CFGDBDGEHHHG?FFEAFEE3GBG4GHF4DCDF?FF2C@F/>/?C<><?CA
@M02034:409:000000000-BFKT7:1:1114:18675:28516 1:N:0:29
AAAGTCGAGGTGCCTAAAGTGGCAACCCAGACTAGTCCGGCGGTTGGTGGTGTAGAGCTTCCTGTAGCCGCATGGCGTTCGTACTTAAATATGGAACTAACCATTCCAATTTTCGCTGTCTCTTATACACATCTCCGAG
+
BBBBBFBADB>ABGGGGGGGGGGFGFHGGGHGHHHHHHEAEAEEEGGEFG1BF3E5FDGHDFGHB@@4BE>>EEFBE?E?E?2?FGFEGHEFHF3BFF3FBFGHHFFFHHHHHEGDFD?@FDFGFHG1FGHFGF1?A/A
@M02034:409:000000000-BFKT7:1:1114:19963:28542 1:N:0:29
AAAGTCGAGGTGCCTAAAGTGGCAACCCAGACTCAGAGGACGGTTGGTGGTGTAGAGCTTCCTGTAGCCGCATGGCGTTCGTACTTAAATATGGAACTAACCATTCCAATTTTCGCTGTCTCTTATACACATCTCCGAGCCCACGAGACG
+
BBBBBFBABCABGGGGGGGGGGGHHHHGGHHGHHHHGHGGHGGGGGG1FEGFGFHEGFHHBGHHHHHGHGECEFHGE?EFEEFGGGHGHFGFFG?3FGGHFHBGHFHFHHHFHGGGGGGGHHHHHHGFGGHHHHGDDBCGGGHFC?@EFG
@M02034:409:000000000-BFKT7:1:1114:16900:28555 1:N:0:29
AAAGTCGAGGTGCCTAAAGTGGCAACCCAGACTGTGGGTCGGGTTGGTGGTGTAGAGCTTCCTGTAGCCGCATGGCGT
+
BBCBAFABDDAAGGGGGGGGGGGHHHHGGGHGHF352BA22AEGGG0BFGGGFDFBFHHHFFGF55@@EEEEGA1FEE
@M02034:409:000000000-BFKT7:1:1114:14517:28557 1:N:0:29
AAAGTCGAGGTGCCTAAAGTGGCAACCCAGACTGGGCAGGGGGTTGGTGGTGTAGAGCTTCCTG
+
BBA@AFAA?D>ABEGGGGGFGBECGHHEFGHDFHAE22AEECG0AAEGGGEG1BF5FGGG5FHH
@M02034:409:000000000-BFKT7:1:1114:16811:28574 1:N:0:29
AAAGTCGAGGTGCCTAAAGTGGCAACCCAGACTAGTCAGAAGGTTGGTGGTGTAGAGCTTCCTGTAGCCGCATGGCGTTCGTACTTAAATATGGAACTAACCATTCCAATTTTCGCTGTCTCTTATACACATCTCCGAGCCCACGAGACG
+
ABBBADAADAAAGGGGGGGGGGGHHHHGCHHGHG3FBGHHHHHGFFGGEGEFGHHFHHHHHHGHFGHHHGGGGGHHGGGGGFGHFHHHHHGBGHHHHHHHFGFGHHHGFHHHHHGGGGGHHHHHFGFHGHHHHHHFGG/CCGHG/@@/A?
@M02034:409:000000000-BFKT7:1:1114:16894:28578 1:N:0:29
AAAGTCGAGGTGCCTAAAGTGGCAACCCAGACTGGGGG
+
>1>1ABAA1D>>A1BFGGGFG1AFAGH0F0A0AG0FEG
@M02034:409:000000000-BFKT7:1:1114:12595:28582 1:N:0:29
AAAGTCGAGGTGCCTAAAGTGGCAACCCAGACTCAGCCGACTGTTGGTGGTGTAGAGCTTCCTGTAGCCGCATGGCGTTCGTACTTAAATATGGAACTAACCATTCCAATTTTCGCTGTCTCTTATACACATCTCCGAGCCCACGAGAC
+
A111AFAADDAAGGGGGGGGFBFBGGHEGHHGHGH1BGA/AE/FHHE/BABFHEFBG11FGGHBEF2FEEEC?EFHG>EFE/>F/FFHHD@GH11BF>BGFE1B>GG2FH<F2B/?E<<B2FH212B2G1D1BDG1B?/<<<CE@?/?>
@M02034:409:000000000-BFKT7:1:1114:15033:28590 1:N:0:29
AAAGTCGAGGTGCCTAAAGTGGCAACCCAGACTAAGAATCATGTTGGTGGTGTAGAGCTTCCTGTAGCCGCATGGCGTTCGTACTTAAATATGGAACTAACCATTCCAATTTTCGCTGTCTCTTATACACATCTCCGAGCCCACGAGACG
+
AAAAAFABBDAAGGGFGGGFGFFFGHHEFFGFHHHHHHHFGHHGHHGFFGEFFGGFGDGHGCGFFFHHHEEEGGGFFEEFEEFGFFFGHHGHGF@D@GFHGHHHHHHGHHHHHHEEGGEFHHHGHHF4?CGBGHGG?/@B@/FC@FGDCD
@M02034:409:000000000-BFKT7:1:1114:16797:28594 1:N:0:29
AAAGTCGAGGTGCCTAAAGTGGCAACCCAGACTTATAATAAGGTTGGTGGTGTAGAGCTTCCTGTAGCCGCATGGCGTTCGTACTTAAATATGGAACTAACCATTCCAATTTTCGCTGTCTCTTATACACATCTCCGAGCCCACGAGACG
+
A?AAAFABDD>A4BGGFDF6FF2BCFEEFFHDHHHHHHHHFFHDGHGBAEAABGFGGFHHFHHEBEGFFAAAEEFBEEEEBEGFHHHGHHHHFG@B@FEF3BEGEDGEGHGHHGEEEFEBH4FHFHEDDGHEGHG2CB@<BFFFC@CD/?
@M02034:409:000000000-BFKT7:1:1114:13874:28628 1:N:0:29
AAAGTCGAGGTGCCTAAAGTGGCAACCCAGACTCCGCCTCGGGTTGGTGGTGTAGAGCTTCCTGTAGCCGCATGGCGTTCGTACTTAAATATGGAACTAACCATTCCAATTTTCGCTGTCTCTTATACACATCTCCGAGCCCACGAGACG
+
BBCCAFBBDDAAGGGGGGGGGGGHHHHGGHHGHHH?EEGGGGGFFEEAAEEEAFGBFGGGGFGGHHGGGEEEFFABEB>FFFFGHHHHHFHEBB33FGHHGFEHFEHFFGBGGDEGGD?F33FDDDGFHGHFHHH2<<<CCFGFG?-A?C
@M02034:409:000000000-BFKT7:1:1114:13455:28630 1:N:0:29
AAAGTCGAGGTGCCTAAAGTGGCAACCCAGACTGATAAGAATGTTGGTGGTGTAGAGCTTCCTGTAGCCGCATGGCGTTCGTACTTAAATATGGAACTAACCATTCCAATTTTCGCTGTCTCTTATACACATCTCCGAGCCCAC
+
BBBBBFBBBBAAGEGGGGGGGBEG4FG?CF2AFCAF5FAB5FGHHHHEFEBFGFGAAAGEG35GA5DGFEECFGFFEF>1EB2?BFGHFF@GGFGB@3GEHHGHFHHHHGHHF?//?A<??BFF4FFF4?11BFF1?/@CD//?
@M02034:409:000000000-BFKT7:1:1114:15384:28632 1:N:0:29
AAAGTCGAGGTGCCTAAAGTGGCAACCCAGACTGCGCCTTCGGTTGGTGGTGTAGAGCTTCCTGTAGCCGCATGGCGTTCGTACTTAAATATGGAACTAACCATTCCAATTTTCGCTGTCTCTTATACACATCTCCGAGCCCACGAGACG
+
AABA>BAAB>AAGGGGGF4FGGGGHHHGGFHGHFFGGGGEHHF2EGGFFDEFHGHHHHHHHHHHHHHHHGGFGAGHG1>FEECGGHGHFFDFGHHHHHFGGFHHEHGHBGHHHHGGGGGHHHHHBGFHFG<GFHHHDGBCCEGE>CDGE<
@M02034:409:000000000-BFKT7:1:1114:14731:28638 1:N:0:29
AAAGTCGAGGTGCCTAAAGTGGCAACCCAGACTAATAATCAGGTTGGTGGTGTAGAGCTTCCTGTAGCCGCATGGCGTTCGTACTTAAATATGGAACTAACCATTCCAATTTTCGCTGTCTCTTATACACATCTCCGAGCCCACGAGACG
+
AABA>FAADDAAGGGGGGFGFGGFHCHGGHHGHGFHFGHHFHGGFGG2FEEGHGGFHHHH5GHG5FGGHEGCGGHAEE@FEGFEEHHFHHGDFGBDFHGHEFFG3FGGFHHHHEEGGFEHHEGHGHFGEBGHGHGFB@CF/?</CGGDFE
@M02034:409:000000000-BFKT7:1:1114:17197:28668 1:N:0:29
AAAGTCGAGGTGCCTAAAGTGGCAACCCAGACTACGTAGTAGGTTGGTGGTGTAGAGCTTCCTGTAGCCGCATGGCGTTCGTACTTAAATATGGAACTAACCATTCCAATTTTCGCTGTCTCTTATACACATCTTCGAGCCCACGAGACT
+
BBBBBFBBDDAAGGGFFGGGGGGHHHHGGHDFHHBEBFF2DFFDGGG2AEE1AEGBGFDGGHHHHFGFFEGFGDF?E>EEE>21FGHHHGF@BD33FGHFF03GHFGGGHFHHBE?FEEDG4F4BDGFGBGHHHF3?AFE/FHGGGCECF
@M02034:409:000000000-BFKT7:1:1114:18626:28684 1:N:0:29
AAAGTCGAGGTGCCTAAAGTGGCAACCCAGACTAATCGTGATGTTGGTGGTGTAGAGCTTCCTGGAGCCGCAT
+
AABBADAABDBBGGGGGGGGGGGHHHHGGHHGHH3GDGHHBGHHGHA2A2EF1AFBD5GGHHHH32BAEEA>B
@M02034:409:000000000-BFKT7:1:1114:12551:28689 1:N:0:29
AAAGTCGAGGTGCCTAAAGTGGCAACACAGACTGCTAGTTCTGTTGGTGGTGTAGAGTTTCCTGTAGCCGCATGG
+
A?AAAFAA1DA1AGGFEGGGGFCF1G00AF10BA0FBG1DGBGDEFEAA//AAA1DA12ABFFGFAA2F/AAAEG
@M02034:409:000000000-BFKT7:1:1114:18640:28697 1:N:0:29
AAAGTCGAGGTGCCTAAAGTGGCAACCCAGACTAATCGTGATGTTGGTGGTGTAGAGCTTCCTGGAGCCGCATGGTGTTCGTACTTAAATATGGAACTAACCATTCCAATTTTCGCTGTCTCTTATACACATCTC
+
AAAAAFAADD1ACGDGGGG3FGGFFHH0FEGCHHG1BFFF0FFHGGE//AA/A1D2A11B1BFG0AA0/AA/EAC1B/>2B?0BF2F1B@F2B111B@GH101BE2F22GDGD2>AE?/B22BFF2B2F11<FBG
@M02034:409:000000000-BFKT7:1:1114:18757:28697 1:N:0:29
AAAGTCGAGGTGCCTAAAGTGGCAACCCAGACTTCGGGGTGGGTTGGTGGTGTAGAGCTTCCTGTAGCCGCATGGCGTTCGTACTTAAATATGGAACTAACCATTCCAATTTTCGCTGTCTCTTATACACATCTCCGAGCCCACGAGACG
+
CBCCCFBCCCCCGGGGGGGGGGGGHHHGGHHGGHHDFFEAEGGGGGGEFGEFHHHFHHHHHHHHHHHHHGGGGGHHGGGGGGHHHHHHHHGHHHGHHHGHHHGHHHGHEGGHHHGGGGGHGHHHDFDHGGGHHHFHFDDCGGGGCCGGG<
@M02034:409:000000000-BFKT7:1:1114:15168:28704 1:N:0:29
AAAGTCGAGGTGCCTAAAGTGGCAACCCAGACTGGGCCTGGTGTTGGTGGTGTAGAGCTTCCTGTAGCCGCATGGCGTTCGTACTTAAATATGGAACTAACCATTCCAATTTTCGCTGTCTCTTATACACATCTCCGAGCCCACGAGACG
+
AABBAFBADAAAGGGGGGGFFGFHHHHGGHHGH32A22B223GHGHHAEEGGHHHGGGHHFHGEG5GHFEF0E>?FE>EF?EFGFFHHBFHDGFDDGEGHHGFGHFFFGGHHHFEFDEEHHHHHHHGHHHHHHHHHFGCCDEAF/@@?D?
@M02034:409:000000000-BFKT7:1:1114:18553:28706 1:N:0:29
AAAGTCGAGGTGCCTAAAGTGGCAACCCAGACTGGTGTTGGGGTTGGTGGTGTAGAGCTTCCTGTAGCCGCATGGCGTTCGTACTTAAATATGGAACTAACCATTCCAATTTTCGCTGTCTCTTATACACATCTCCGAGCCCACGAGAAG
+
CCCBBFBABBBBGGGGGGGGGGGHHHHGGGGGHHHHGCEHHGGGCGC1AEFCFFGBFFGEEGFHFHDEDFGEEEF1EBEFE??CEHHGGFHGGB3BFGHH3C3GGFGFGGDHFFE?F?<BDDGGBFGFFB2=G2F@<//CGGFC@@C..>
@M02034:409:000000000-BFKT7:1:1114:11931:28708 1:N:0:29
AAAGTCGAGGTGCCTAAAGTGGCAACCCAGACTGGGGTGGAGGTTGGTGGTGTAGAGCTTCCTGTAGCCGCATGGCGTTCGTACTTAAATATGGAACTAACCATTCCAATTTTCGCTGTCTCTTATACACATCTCCGAGCCCACGAGACG
+
BBBBBFBBBBAACGGFBBFFGGCFFHHEFHFCHFGHGEAAAFEEHHGEFGEFHHHDGGHHGGHFHHHFGEEEEEHFEEFFEEBCFHFFDGDFGHDBFGFHHHGHHHHHHHHHHHG?EG?2??B3BFB2@CGHF2@2C>@><FE/<ACAEG
@M02034:409:000000000-BFKT7:1:1114:14632:28709 1:N:0:29
AAAGTCGAGGTGCCTAAAGTGGCAACCCAGACTAGTCCTCAGGTTGGTGGTGTAGAGCTTCCTGTAGCCGCATGGCGTTCGTACTTAAATATGGAACTAACCATTCCAATTTTCGCTGTCTCTTATACACATCTCCGAGCCCACGAGACG
+
BBBAAFABBDAAFFGGGGGFGFDFFGFGGGHGHHHBFHHGHHGHHHGEFGEFGFFFGGGHHGHHAFFDGEE@EEGGEBEFEB2FGHGFFHGHGFBFGHFGGGFHHHGFFHHHHHGGGE?FHHHHHHHGFFHHEGFGB@CD/?FFFGCDFG
@M02034:409:000000000-BFKT7:1:1114:15185:28719 1:N:0:29
AAAGTCGAGGTGCCTAAAGTGGCAACCCAGACTGGGTTTGGTGTTGGTGGTGTAGAGCTTCCTGTAGCCGCATGGCGTTCGTACTTAAATATGGAACTAACCATTCCAATTTTCGCTGTCTCTTATACACATCTCCGAG
+
AAAABFAADDAAB4ABBGF6BFAGAGGEFGEAGFHH3AEEFAFGFGG1BE1AFFGDGABGFGGHDDG5FE0>EEFGE?EFE>11GHFBBDBFF@B3?BFE3BDGHBG?BEF?EFEE/E/3GDGGFHFB2B1CHBFF?/<
@M02034:409:000000000-BFKT7:1:1114:16367:28733 1:N:0:29
AAAGTCGAGGTGCCTAAAGTGGCAACCCAGACTGTTGGGCCGGTTGGTGGTGTAGAGCTTCCTGTAGCCGCATGGCGTTCGTACTTAAATATGGAACTAACCATTCCAATTTTCGCT
+
AAAA>3AAD@AA11FFGFD3BGFGFCFEFCGCCGD2B0ABBEEAEECBBE/A/BGHHDGGHFGGBFEFBE/EEEFFE?/F??>FGDFFHHHFFF111B1FFG1EF2F2GHGFFHCCE
@M02034:409:000000000-BFKT7:1:1114:14106:28774 1:N:0:29
AAAGTCGAGGTGCCTAAAGTGGCAACCCAGACTGGGCGTGCGGTTGGTGGTGTAGAGCTTCCTGTAGCCGCATGGCGTTCGTACTTAAATATGGAACTAACCATTCCAATTTTCGCTGTCTCTTATACACATCTCCGAGCCCACGAGACG
+
BBBABFBBDBAAFGGGGGGGGFFFFGGGGGHGGHHHFEEGCEFEFGGEFGEFHHFFGGHHFFGFGHFFGEEEEEHFG?EFE?BGHGGFHHGHGHBFGHHFFFHHHHHFHHHHHHGDGGBFHBFHGHHGFHHHFHGDB@CC<CEFFFCD?D
@M02034:409:000000000-BFKT7:1:1114:15981:28781 1:N:0:29
AAAGTCGAGGTGCCTAAAGTGGCAACCCAGACTACTAAGACGGTTGGTGGTGTAGAGCTTCCTGTAGCCGCATGGCGTTCGTACTTAAATATGGAACTAACCATTCCAATTTTCGCTGTCTCTTATACACATCTCCGAGCCCAC
+
A1>AAFA1@D>A1GGGC1BAED0FECGGGH001F0DG2G1B/?EAEEBAAA/GHG2A1BG1CGGABGHFEEEGGEFF/>/B/BFGG2FDEBFB111BE>1B01B>2>BGG1F>>>/EEEBGFGFBGG2>1DC1B>1?/<>//<C
@M02034:409:000000000-BFKT7:1:1114:16803:28846 1:N:0:29
AAAGTCGAGGTGCCTAAAGTGGCAACCCAGACTAAGTTG
+
A3AAAF?ABBAAGGGFG4GAFGFFHFFE2GEFHH33D55
@M02034:409:000000000-BFKT7:1:1114:16813:28863 1:N:0:29
AAAGTCGAGGTGCCTAAAGTGGCAACCCAGACTAATTGTCATGTTGGTGGTGTAGAGCTTCCTGTAGCCGCATGGCGTTCGTACTTAAATATGGAACTAACCATTCCAATTTTCGCTGTCTCTTATACACATCTCCGAGCCCACGAGAC
+
BAABBBABADAAGGFGGGFGFFFHGACAEGEAFGFHHGBEFGHBDHHEFFEFGGGBGEHHF3GGHGHGHFFCEEF1EEFFEEEBFGFFFG4FFG333BBG@A3GHFF4BFGHHGCEDGG3BGGFBGFGBFGBCFF2D@BBBEF<B?C/?
@M02034:409:000000000-BFKT7:1:1114:14901:28882 1:N:0:29
AAAGTCGAGGTGCCTAAAGTGGCAACCCAGACTGGGGTTCCGGTTGGTGGTGTAGAGCTTCCTGTAGCCGCATGGCGTTCGTACTTAAATATGGAACTAACCATTCCAATTTTCGCTTCTCTTATACACATCTCCGAGCCCACGAGACG
+
AA?AABABBBBBFGGGGGGGFFFCFEHEFHHGHGHFGGGGGEEGGGGEGGGGHGHFGFHHGFGHHHHE3B>>EEHAEEEFFFBFFGFBHFBHGFD?GFHHFA?GFF4FFGGHHHGDGHDH1?FDG2BFG1@C1>F?CC<@?FF@<DC.>
@M02034:409:000000000-BFKT7:1:1114:17000:28903 1:N:0:29
AAAGTCGAGGTGCCTAAAGTGGCAACCCAGACTACTGCTCCTGTTGGTGGTGTAGAGCTTCCTGTAGCCGCATGGCGTTCGTACTTAAATATGGATCTAACCATTCCAATTTTCGCTGTCTCTTATACACATCTCCGAGC
+
AAAAADABBDBAFGGGFGGGGGGHHHH?FHGDHHFHFFHHHHHGHHEEGGEGHHHEDGHHGFHBGDHBFEF0EEGA0EEF?E2GGHH33B@DG333BFFF313BGGDF4BFGHFCEFEEBGFGHEFF?B?DCF?B?D/B@
@M02034:409:000000000-BFKT7:1:1114:13763:28910 1:N:0:29
AAAGTCGAGGTGCCTAAAGTGGCAACCCAGACTAAGCATCAGGTTGGTGGTGTAGAGCTTCCTGTAGCCGCATGGCGTTCGTACTTAAATATGGAACTAACCATTCCAATTTTCGCTGTCTCTTATACACATCTCCGAGCCCACGAG
+
AB3AAFAADDBBGGGGFGGGGGGCGDGEDHFFGGHGHFHFFFHHHGEGGGGGHHHEDBGHHFHEHHHEFGC0EEGAEEEFEEFGGHF@3F@GGF33FGBGC0FGHHFGHHHHFBEGGG?DGFFGGFFFBFGHHHGFG/CGCCGFG/C
@M02034:409:000000000-BFKT7:1:1114:13593:28922 1:N:0:29
AAAGTCGAGGTGCCTAAAGTGGCAACCCAGACTAATGCGAAGGTTG
+
BBBBBFBB@BABGGGGFFGFGGGFFFHEFHGGHB35B5BA2A2G3G
@M02034:409:000000000-BFKT7:1:1114:16423:28931 1:N:0:29
AAAGTCGAGGTGCCTAAAGTGGCAACCCAGACTGAGAAGGAGGTTGGTGGTGTAGAGCTTCCTGTAGCCGCATGGCGTTCGTACTTAAATATGGAACTAACCATTCCAATTTTCGCTGTCTCTTATACACATCTCCGAGCCCACGAGAC
+
BBAABFAA@DABFGGGGGGFGGGGHHHGGHHGHHFFFHGFEGEGHHGGFDGFHFGBGDGGFFHGHHHFFDFEEEF1EEGFEE?GGHFBFGFFFF3@FFGHC03FFFFFGGHHHFEGGGFGGFGHFGGFDFHGHHGEGCGGGFHGGFG/C
@M02034:409:000000000-BFKT7:1:1114:18066:28950 1:N:0:29
AAAGTCGAGGTGCCTAAAGTGGCAACCCAGACTAGGAATGATGTTGGTGGTGTAGAGCTTCCTGTAGCCGCATGGCGTTCGTACTTAAATATGGAACTAACCATTCCAATTTTCGCTGTCTCTTATACACATCTCCGAGCCCACGAGAC
+
BBAABDABBBABFGGGGFGGGGGCCHH2FGAFGFCFBDHHFGCGHHFEFCFGHFHBD5GHHGHHFBH5FEE0EEHAEEGEEEBGGHFEBFE@FF33FFBB@B@GGGF44FFHHFEDGGEFHHHHHHFEFFGHHGDD//<C/CFFGCG/<
@M02034:409:000000000-BFKT7:1:1114:16151:28963 1:N:0:29
AAAGTCGAGGTGCCTAAAGTGGCAACCCAGACTACGAAGAGTGTTGGTGGTGTAGAGCTTCCTGTAGCCGCATGGCGTTCGTACTTAAATATGGAACTAACCATTCCAATTTTCGCTGTCTCTTATACACATCTCCGAGCCCACGAGAC
+
BB?ABB3>ADAAEGGGFFGGGGGFGFHEEGDGHHF2EAE2FHFHHHGGGCGGHFFDGFHHHHHBHBHBDEE0EEE1/BEEEE2FGHG33FFGFF33BGFG303BGGD4GHHHHFEEFEFFHGHHFDFDFFGHHHFGD@/DCFAFC/>/A
@M02034:409:000000000-BFKT7:1:1114:16713:28974 1:N:0:29
AAAGTCGAGGTGCCTAAAGTGGCAACCCAGACTACTCCGCCTGTTGGTGGTGTAGAGCTTCCTGTAGCCGCATGGCGTTCGTACTTAAATATGGAACTAACCATTCCAATTTTCGCTGTCTCTTATACACATCTCCGAGCCCACG
+
AA?AADAA1>>>BGG1FGGGGGGF1GHAFEAFG10F1FE/EE/FGFEEFCFGH1D2BEGHFGGBHBF21/E/BEA0/EEFCF0?FGF11B@F2D11BFBF101BGEDF2FFHHF@EEEEFFHGFBFBB>BBFHGG1C/BC<FAEC
@M02034:409:000000000-BFKT7:1:2101:16844:1937 1:N:0:29
AAAGTCGAGGTGCCTAAAGTGGCAACCCAGACTAATAATCTGGTTGGTGGTGTAGAGCTTCCTGTAGCCGCATGGCGTTCGTACTTAAATATGGAACTAACCATTCCAATTTTCGCTGTCTCTTATACACATCTCCGAGCCCACGAGACG
+
AA?AA@A>D2>AGGFBCGFFGFE4AEHFFFGGHHGHFDGD5DFFGEGEFFEFGHGEFAGG53FFGBFDBBECFEH10EEFGGGEGGFGFEEGHHB3FFFFBA3B?4B?GGGHHDEEEGE3GFGGFGFBB11F?BDDC>@/B?<FCCCAAD
@M02034:409:000000000-BFKT7:1:2101:18013:1963 1:N:0:29
AAAGTCGAGGTGCCTAAAGTGGCAACCCAGACTCAGTCGAAGGTTGGTGGTGTAGAGCTTCCTGTAGCCGCATGGCGTTCGTACTTAAATATGGAACTAACCATTCCAATTTTCGCTGTCTCTTATACACATCTCCGAGCCCACGAGACG
+
AAABADBABDABGGGGFGGGGGFGHHHGGHHGHHHHDGEF2AEBGGGECEEFGFGHFDFGDGHGGFGDBBEEEEFFFFGGGEGHFGHHFGGHFGDBFGEFCG3BFFB?EGGHHFEFGGFFFFFFGHFHFFHHGGHF?/>>CFHFFCCAFF
@M02034:409:000000000-BFKT7:1:2101:13658:1981 1:N:0:29
AAAGTCGAGGTGCCTAAAGTGGCAACCCAGACTAATAATCGGGTTGGTGGTGTAGAGCTTCCTGTAGCCGCATGGCGTTCGTACTTAAATATGGAACTAACCATTCCAATTTTCGCTGTCTCTTATACACATCTCCGAG
+
AAABAFA>>AAAGGGBCGGGBGFHFFGGGHGGHBDDFFD52BEABEC1FEAFB3FAADB3ABGFF5D5B?>0EEB1>E>F?EGEGFHHGHFGGFB3BCB?3B3BF?BBHFGGFBEEGDEBGF3FBGFFDCFH2F?2B/B
@M02034:409:000000000-BFKT7:1:2101:14760:1987 1:N:0:29
AAAGTCGAGGTGCCTAAAGTGGCAACCCAGACTTGTCAGCAGGTTGGTGGTGTAGAGCTTCCTGTAGCTGCATGGCGTTCGTACTTAAATATGGAACT
+
>3AA3B>>>>>>FGGFFFG6BEFGHGHGFHHFH5BDDGGF5BB2ABEBAEBFAEFDF533BBBBF5D55BBCGDB1>BE11EC?BFGH3DDFFBD3@B
@M02034:409:000000000-BFKT7:1:2101:19565:1988 1:N:0:29
AAAGTCGAGGTGCCTAAAGTGGCAACCCAGACTGGGGGGAATGTTGGTGGTGTAGAGCTTCCTGTAGCCGCATGGCGTTCGTACTTAAATATGGAACTAACCATTCCAATTTTCGCTGTCTCTTATACACATCTCCGAGCCCACGAGACG
+
AABBAFBBBBBBGGGGGGGGGGGHHHHGGHHGHHHHGGGEEFGHHHHDF/CFFDGFHGHHHFHHHHHFFGGGDDC0<CDEDDFHEHHBBDHHGF00CCFHFFBGFDGCGGCGFCDCEGDGHHGHFFGGF0BFFFFCD?BGG?EGGFGFFF
@M02034:409:000000000-BFKT7:1:2101:19547:1990 1:N:0:29
AAAGTCGAGGTGCCTAAAGTGGCAACCCAGACT
+
>?AAAFA11@AA1BBGGDGF1DACFHH?FCGCF
@M02034:409:000000000-BFKT7:1:2101:13020:1990 1:N:0:29
AAAGTCGAGGTGCCTAAAGTGGCAACCCAGACTAAGACGCTGGTTGGTGGTGTAGAGCTTCCTGTAGCCGCATGGCG
+
ABAABBAADBAAGGGGGGF6BEAC4GHE2CGDFDGGBGEC2AEB3AAEGGAFAFG5FGFH5GHHF5B5B?@EEEHEE
@M02034:409:000000000-BFKT7:1:2101:14742:1993 1:N:0:29
AAAGTCGAGGTGCCTAAAGTGGCAACCCAGACTTGTCAGCAGGTTGGTGGTGTAGAGCTTCCTGTAGCCGCATGGCGTTCGTACTTAAATATGGAACTAACCATTCCAATTTTCGCTGTCTCTTATACACATCTCCGAGCCCACGAGACG
+
>3AAAF?ADD>A4GGGGGGBBGFFFFHEFGGGHGHDGFFHHHCGGECEFGABFGHBDGFGHFHGGHHHHG?EEEHHGGGFEEEGHHG@FGGFGHDDG33GHHHHFHGHGHHHHGEFEFEHGHHHHHDDGHD1FGGHGGGGCFHECGGDDF
@M02034:409:000000000-BFKT7:1:2101:16025:2000 1:N:0:29
AAAGTCGAGGTGCCTAAAGTGGCAACCCAAACTGCGAATCTGGTTGGTGGTGTAGAGCTTCCTGTAGCCGCATGGCGTTCGTACTTAAATATGGAACTAACCATTCCAATTTTCGCTGTCTCTTATACACATCTCCGAGCCCACGAGACG
+
BABBBFBABBAAGGGGGGFGGFGHCGHGGAGHFB3AEFEGFFHGHGGEAEEFHGHHFFGHHGGGGGHHHGFFEGHFFECGGEHHHHHHHHHHHHFGHHFHFHHGHFHHHHHHHHGEGGGEFHGFFGHHHHEHHHHHG?FCDFFGGGGGGC
@M02034:409:000000000-BFKT7:1:2101:18475:2006 1:N:0:29
AAAGTCGAGGTGCCTAAAGTGGCAACCCAGACTAATAAGGATGTTGGTGGTGTAGAGCTTCCTGTAGCCGCATGGCGTTCGTACTTAAATATGGAACTAACCATTCCAATTTTCGCTGTCTCTTATACACATCTCCGAGCCCACGAGACG
+
AAAA>3>>@>>AFE1FGGG3BAA0AAB0CCFGGHHHHHHF1BGFHDGAFEEFGHFFEGFFGEGBFDFDBAAAEFGGEGGGGG0/?FDBBFFHGHDGHHHFGFBGFFGFGGHHHFE?FGEGHFGHGHD>BBDGBB>B<B/<BFEFGCCGGG
@M02034:409:000000000-BFKT7:1:2101:18093:2006 1:N:0:29
AAAGTCGAGGTGCCTAAAGTGGCAACCCAGACTAAGAATCGTGTTGGGGGTGTAGAGCTTCCTGTAGCCGCATGGCGTTCGTACTTAAATATGGAACTAACCATTCCAATTTTCGCTGTCTCTTATACACATCTCCGAGCCCACGAGACG
+
AAAAAFAADD1AGGGGG1ABBGFFCFBECHHGHHGHFHCG0AFBCCG/EE/EADFFE1@FEEGGFBDD1B>EGGG>E>EFE?CGGBDDGFFGGH11B11B<BDGHBD2FGGHH2>/?CC<DFGHFHFD>CBG1F@1?/>>><CCCC-C.A
@M02034:409:000000000-BFKT7:1:2101:15892:2022 1:N:0:29
AAAGTCGAGGTGCCTAAAGTGGCAACCCAGACTCAGCAGCAGGTTGGTGGTGTAGAGCTTCCTGTAGCCGCATGGCGTTCGTACTTAAATATGGAACTAACCATTCCAATTTTCGCTGTCTCTTATACACATCTCCGAGCCCACGAGACG
+
CCBCCFBCCCABGGGGGGGFGGGHHHHGGHHGHHHHGHHHHHDFGHG?FEABFGHGHHGHGHHHHHHHHG?EEFHHGEGGEFFHHHBFGHHHHHFGHFGHHHHHHHGHHHHHHHGGGGFGHGHHHHGHFHGFHHHHFBDGGEHGGGGGGG
@M02034:409:000000000-BFKT7:1:2101:18035:2026 1:N:0:29
AAAGTCGAGGTGCCTAAAGTGGCAACCCAGACTCAGAAGAATGTTGGTGGTGTAGAGCTTCCTGTAGCCGCATGGCGTTCGTACTTAAATATGGAACTAACCATTCCAATTTTCGCTGTCTCTTATACACATCTCCGAGCCCACGAGACG
+
BABBBFBBBD>ABGGG4GGGFGGFGHHEGGAFHHHHHHHGCGGFFFFAFEEFFGHFGHHFFHGHBFEFGEAEEEHGGFGF>FFGHHGGHHFHGHFBGGBEGHHHFHHHEGHHHHGGGDADHHHHHHDFFGFHHFH1B/C@DFHGGGGFGD
@M02034:409:000000000-BFKT7:1:2101:17557:2093 1:N:0:29
AAAGTCGAGGTGCCTAAAGTGGCAACCCCGACTGAGAGGGTGGTTGGTGGTGTAGAGCTTCCTGTAGCCGCATGGCGTTCGTACTTAAATATGGAACTAACCATTCCAATTTTCGCTGTCTCTTATACACATCTCCGAGCCCAC
+
BBBABFBA3>AAGGGFGGFBFGFGHHHG2AEECFFGH3E22FEEFEEEA1BFHFHFHGHGHGHHGHGFHGEEEGHAFEFGEEFHGEF3GHFHHBFFHFHFGHHHEFHDFGGFHB@FG/DG?BGFGHGGDGGFHGHH/>/<A//<
@M02034:409:000000000-BFKT7:1:2101:11441:2094 1:N:0:29
AAAGTCGAGGTGCCTAAAGTGGCAACCCAGACTAATAATAAGGTTGGTGGTGTAGAGCTTCCTGTAGCCGCATGGCGTTCGTACTTAAATATGGAACTAA
+
AAAAADA@DDAAC1G1BF13B1AGHEA0FGC0A1BFDDG22BFFG0EEFGE/F1DAG1G11BBBBBF2BAE/EBGA>E>/>B0FBGBE1FBGGHBF1B1@
@M02034:409:000000000-BFKT7:1:2101:17814:2131 1:N:0:29
AAAGTCGAGGTGCCTAAAGTGGCAACCCAGACTCATCATTCTGTTT
+
BBBBBFBADBABGGGGGGGGGFFGHHHGGE2FE3GH55DB5GFGB5
@M02034:409:000000000-BFKT7:1:2101:11953:2132 1:N:0:29
AAAGTCGAGGTGCCTAAAGTGGCAACCCAGACTAATACGCGTGTTGGTGGTGTAGAGCTTCCTGTAGCCGCATGGCGTTCGTACTTAAATATGGAACTAACCATTCCAATTTTCGCTGTCTCTTATACACATCTCCGAGCCCACGAGACG
+
A3A?AFBB?>>>AFGFG4B6B4FEFEGE2AA2FFFFFFDGGGCGHHGGFGEFHHHFFFGHHEGFGHHHHEGCGGHHGGGGFGFGGFFBGGFGHHDFGHFGGFFGHFFHHHHGHEEGGGGFHHGGFG2FFHGHFGFFDBCBCFEFG?C.AD
@M02034:409:000000000-BFKT7:1:2101:17819:2150 1:N:0:29
AAAGTCGAGGTGCCTAAAGTGGCAACCCAGACTCATCATTCTGTTGGTGGTGTAGAGCTTCCTGTAGCCGCATGGCGTTCGTACTTAAATATGGAACTAACCATTCCAATTTTCGCTGTCTCTTATACACATCTCCGAGCCCACGAGACG
+
>AA?AD>>AD1AGGCGGGGDGGFFHHHGGFHGHHHHHHHHHHHHHHHEFGFFGFHGHHHHHHHFGFGEHGGGGGGHGGGGEGHHHHGEGGGHHGGHHH1FGGGFG2BFFGHHHHGGG?FGHHHFHHGHGHFHHFHHG?@CGEFFCCCGGC
@M02034:409:000000000-BFKT7:1:2101:11954:2153 1:N:0:29
AAAGTCGAGGTGCCTAAAGTGGCAACCCAGACTAATACGCGTGTTGGTGGTGTAGAGCTTCCTGTAGCCGCATGGCGTTCGTACTTAAATATGGAACTAACCATTCCAATTTTCGCTGTCTCTTATACACATCTCCGAGCCCACGAGACG
+
A?AAAFAADBAAGCGGGGGFGGF4GHHGAECGHCGHHHHGGEEGHHEGGGEFHHHHHFFEFFHHHHHHFEGEGFHFGGGGGGHHEHGGFF4GHHHHHHHHHHGHHGGHGFGHHFGGGEFGHHFHHHFFFFHHHHBDD@/B@FHGGG?.EC
@M02034:409:000000000-BFKT7:1:2101:13668:2175 1:N:0:29
AAAGTCGAGGTGCCTAAAGTGGCAACCCAGCCTGCTACTGCGGTTGGGCTTGCAGCAGTTGCTGT
+
BBBBBF@BDDAAGGGGGGGFGGGHHGHGGGAFH22B55F352AB2A0A12AA13B311DA5D35D
@M02034:409:000000000-BFKT7:1:2101:16658:2197 1:N:0:29
AAAGTCGAGGTGCCTAAAGTGGCAACCCAGACTACGACTCATGTTGGTGGTGTAGAGCTTCCTGTAGCCGCATGGCGTTCGTACTTAAATATGGAACTAACCATTCCAATTTTCGCTGTCTCTTATACACATCTCCGAGCCCACGAGACG
+
BB@ABFABDDAAGGGGGGGBGGGFHHHGGHHGHHHGGGGGGHHHHHHEFEAFGFHHHFGHHFHFGHHGHFEEEGHHGFCEEAGGGGBFGFFGGHFFHHFGHGHHHHHHGHHHHGGFGGGFHFHHFHHGHHHHHDFGC>@BDGHGGCGGGG
@M02034:409:000000000-BFKT7:1:2101:16541:2197 1:N:0:29
AAAGTCGAGGTGCCTAAAGTGGCAACCCAGACTGATCCGCATGTTGGTGGTGTAGAGCTTCCTGTAGCCGCATGGCGTTCGTACTTAAATATGGAACTAACCATTCCATTTT
+
ABCBAFBBDDBCGGGGGFFGGGGHHHHGGHHGH3FGFEGAABEFGHHEAEEFGGHFHHHHHHHHHHHGFFGGGGHHGGGGGGHHHHHHHHHHHHGGHHHHHFFGHHGHFHHH
@M02034:409:000000000-BFKT7:1:2101:11629:2223 1:N:0:29
AAAGTCGAGGTGCCTAAAGTGGCAACCCAGACTCCTAGTACGGTTGGTGGTGTAGAGCTTCCTGTAGCCGCATGGCGTTCGTACTTAAATATGGAACTAACCATTCCAATTTTCGCTGTCTCTTATACACATCTCCGAGCCCACGAGACG
+
BBBBBF@BBB>>FGGGGGGBGEFFHHHGGHCGHHHHHHGGHGCGG?EGGGEFGHHGGHHHHGHHGHHGHGEGGGHHGEGFEEFHHHF3FFBEGG3FFHBGHHGHHHGHGHHHHHGGGGGEHHFGHHFFFGGHHHHHG/>DCFEFG/AFGG
@M02034:409:000000000-BFKT7:1:2101:18085:2264 1:N:0:29
AAAGTCGAGGTGCCTAAAGTGGCAACCCAGACTACGCAGAATGTTGGTGGTGTAGAGCTTCCTGTAGCCGCATGGCGTTCGTACTTAAATATGGAACTAACCATTCCAATTTTCGCTGTCTCTTATACACATCTCCGAGCCCACGAGACG
+
AABBAFAADDAAGGGGGGGFGGGHHHHGGFGFHHGE?EEEADEFBFFA1EAFA3F5A5BA5F5F5ADA3B>>EEF1>EEFEEHFGHHHHHGHDG@B3GFHB03B3BFEDGFGFB>/?E?BGGDGFBDF3BFGHDG2?<CCBF/F@<<DDF
@M02034:409:000000000-BFKT7:1:2101:17426:2276 1:N:0:29
AAAGTCGAGGTGCCTAAAGTGGCAACCCAGACTGGGGGGGGGGTTGGGGGTGTAGAGCTTCCTGTAGCCGCATGGCGTTCGTACTTAAATATGGAACTAACCATTCCAATTTTCGCTGTCTCTTATACA
+
1A1AAFAA@A>A1G1GGGG3DBF0BBGEAGAEH1AGA/>-@=@-9@;-;@99@B9B9FBFBBFF/99:B9=@-AAA@B@EFFFFF//B9B/FFF/BFBFFBFFFFFBFFFFFFF@BFB9/:BBB/9B/B
@M02034:409:000000000-BFKT7:1:2101:15433:2291 1:N:0:29
AAAGTCGAGGTGCCTAAAGTGGCAACCCAGACTACGAAGCATGTTGGTGGTGTAGAGCTTCCTGTAGCCGCATGGCGTTCGTACTTAAATATGGAACTAACCATTCCAATTTTCGCTGTCTCTTATACACATCTCCGAGCCCACGAGACG
+
BABBBFBBBBABGFGBGGGFGFEFHHHGGHHGGHHGGHDGHHGGHFHGGGEFGHHHFHHHHHHH5FHHFEGGGGHHGEEGF>EHHFFBGHGHHHGGHEGHGFFHEGFHFHHHHHGGGCFHHHFHHHHHHHHFHHHFADFGGGGGCCG/CC
@M02034:409:000000000-BFKT7:1:2101:14343:2297 1:N:0:29
AAAGTCGAGGTGCCTAAAGTGGCAACCCAGACTAAGAATCCGGTTGGTGGTGTAGAGCTTCCTGTAGCCGCATGGCGTTCGTACTTAAATATGGAACTAACCATTCCAATTTTCGCTGTCTCTTATACACATCTCCGAGCCCACGAGACG
+
AAAAAFBABBAAGGGGGGGGFGGHHHHGGHHGGFGHHHHHFAAEEEEBAEBFFFGHHHGHFFHFFGGDBBEEGGHB>B>FFFFGHHHHHHGHEG33EGGHFHBGFFHHHHHHHBEEEE<BFG3FGHFGHHHHFGFD?@C<BCFFGDFGFG
@M02034:409:000000000-BFKT7:1:2101:13611:2308 1:N:0:29
AAAGTCGAGGTGCCTAAAGTGGCAACCCAGACTTAGCAGAAGGTTGGTGGTGTAGAGCTTCCTGTAGCCGCATGGCGTTCGTACTTAAATATGGAACTAACCATTCCAATTTTTGCTGTCTCTTATACACATCTCCGAGCCCACGAGACG
+
AAAAAFAADD1AEGGGGGGBDFEBGEGCEGEEFHBDD1F0BABFGGCAFEAFF1F2G11FG1GHFFE2FE//>EHFE/>CE/0?FFGBGEBFGD11FG1FBBDGGHF2>BDG>1<1B<>B>2BFD>BFFBF<GGHDC?@G?EHFCGGCCE
@M02034:409:000000000-BFKT7:1:2101:13575:2335 1:N:0:29
AAAGTCGAGGTGCCTAAAGTGGCAACCCAGACTGATAATAAGGTTGGTGGTGTAGAGCTTCCTGTAGCCGCATGGCGTTCGTACTTAAATATGGAACTAACCATTCCAATTTTCGCTGTCTCTTATACACATCTCCGAGCCCACGAGACG
+
BBBBBFBB@BBAFFGGGGGFGGFFFHHGCFCFHHCGFHGHHH3BFAEEFGEFFFH5GFFHHHHHBGHGGEECEFHFEEFFEF2FGHHGGFFHHEB@FGBGGHBGGHHBFGFGHF/FFGEBGHGFFFGFFH?GHHH2C/DG?FGFCC/EFG
@M02034:409:000000000-BFKT7:1:2101:16395:2339 1:N:0:29
AAAGTCGAGGTGCCTAAAGTGGCAACCCAGACTGCGCGGGAGGTTGGTGGTGTAGAGCTTCCTGTAGCCGCATGGCGTTCGTACTTAAATATGGAACTCACCATTCCAATTTTCGCTGTCTCTTATACACATCTCCGAGCCCACGAGACG
+
1AA1ADAADD1>1FGGF1FEF1F01GFF00BFGGHFEEEGEG?EFFEGGAE??GGDHHFHBGBG@FHFFEEEGEFGGEGCEEFGEGBBGF2GHHDBFH1FHFBHFF2F>FGHGHGGFGGHHGGHDGHHFGDGHHB1C<A@@FCFGCG?CE
@M02034:409:000000000-BFKT7:1:2101:15056:2347 1:N:0:29
AAAGTCGAGGTGCCTAAAGTGGCAACCCAGACTCCTCGGCATGTTGGTGGTGTAGAGCTTCCTGTAGCCGCATGGCGTTCGTACTTAAATATGGAACTAACCATTCCAATTTTCGCTGTCTCTTATACACATCTCCGAGCCCA
+
AAABAFAADDABGGGGGGG6BEFGFFHGGGHEHHGFFEGFAAG5D5F1AEBFABGAAD335BFGGEG5BBEEE>BAEE>EEGHAGFHHFHGBD333BFFGFAEFGB4FHHHHHGGGGGEG4GDHFHB?FFHHHHFHG?F/</?
@M02034:409:000000000-BFKT7:1:2101:13580:2353 1:N:0:29
AAAGTCGAGGTGCCTAAAGTGGCAACCCAGACTGATAATAAGGTTGGTGGTGTAGAGCTTCCTGTAGCCGCATGGCGTTCGTACTTAAATATGGAACTAACCATTCCAATTTTCGCTGTCTCTTATACACATCTCCGAGCCCACGAGACG
+
3AAAAFAADDAAGGFFFGF6FBFFHHHGGHFGHGCHHHHHHHGGH22EFEAFFGHGHEEGHGHHHHHFFGGGGGHHEE@?EEHHHHHGHHEGHHFHHEB3FGBHFGHH4GGFFHGGGDEHFHHHHHGHDHEHHHEF?BCCGCGGGGGCDA
@M02034:409:000000000-BFKT7:1:2101:19724:2356 1:N:0:29
AAAGTCGAGGTGCCTAAAGTGGCAACCCAGACTTCGCCTCAGGTTGGTGGTGTAGAGCTTCCTGTAGCCGCATGGCGTTCGTACTTAAATATGGAACTAACCATTCCAATTTTCGCTGTCTCTTATACACATCTCCGAGCCCACGAGACG
+
BBBBBBAABDABGGGBGGGGGFGHHGHGFHGGHHGGGGGGGBGFGGG1FEEFFGFGGFFHHHHHHFHFBEEFFGHAEEEFGEFHHHHHHHHGGGDGHHHEFFBGHHFHHHHHHHGFGGGFEFGHHHFHHFFHEGGDC>FGGGHGGGGGGG
@M02034:409:000000000-BFKT7:1:2101:17559:2452 1:N:0:29
AAAGTCGAGGTGCCTAAAGTGGCAACCCAGACTCCTCCGCTTGTTGGTGGTGTAGAGCTTCCTGTAGCCGCATGGCGTTCGTACTTAAATATGGAACTAACCATTCCAATTTTCGCTGTCTCTTATACACATCTCCGAGCCCACGAGACG
+
CBBCCFCADBAAGGGGGGGGGGGHHHHGGHGGHHHHHHGGGGGHHGHEFGEFGHHHHHGHHFHHHFHHHGGCGEHFGEGFEFHHHHBDDHGHHBGHGGFGFHHHFHHFHGHGHHGGGGGGFGHHHGDHHFFHHHHHGGGGGGHGG?@EGE
@M02034:409:000000000-BFKT7:1:2101:13205:2475 1:N:0:29
AAAGTCGAGGTGCCTAAAGTGGCAACCCAGACTGGT
+
ABAABFBBDBABGGGGGGGFGGGGFEGFGEAFHCCG
@M02034:409:000000000-BFKT7:1:2101:20938:2481 1:N:0:29
AAAGTCGAGGTGCCTAAAGTGGCAACCCAGACTGGGGGGGAGGTTGGTGGTGTAGAGCTTCCTGTAGCCGCATGGCGTTCGTACTTAAATATGGAACTAACCATTCCAATTTTCGCTGTCTCTTATACACATCTCCGAGC
+
AABBBFBBDDAACFGGFGGBBEFEFHGGGCHGHHHHCGGCCCGGHFCDAADCEFG0B0FFGEFGFFBFGGBBGCFABDB9DAFEFFFBFFBFB/B9BFFFFFFFFFFFFFFFFFBFDADBFFFFFF//;BBBB/FFD-BB
@M02034:409:000000000-BFKT7:1:2101:15413:2501 1:N:0:29
AAAGTCGAGGTGCCTAAAGTGGCAACCCAGACTAATCCGAAGGTTGGTGGTGTAGAGCTTCCTGTAGCCGCATGGCGTTCGTACTTAAATATGGAACTAACCATTCCAATTTTCGCTGTCTCTTATACA
+
AAA3AF?AADA?BFFGGGFGFFFCHFFE2AFFFHHHHHGDGGGFDA0EA1EFCFGEFGFFGGHGHFFHHGCGGGHGGEGGEEFF1F4@BF@4BDDHFG??3G?GHGHHFFGEGF/EF/EB2BBGFHBHF
@M02034:409:000000000-BFKT7:1:2101:11554:2502 1:N:0:29
AAAGTCGAGGTGCCTAAAGTGGCAACCCAGACTGATCATCGTGTTGGTGGTGTAGAGCTTCCTGTAGCCGCATGGCGTTCGTACTTAAATATGGAACTAACCATTCCAATTTTCGCTGTCTCTTATACACATCTCCGAGCCCACGAGACG
+
BBBABFBBBDABGGFFFGGGGGGCHHHF2GHGHHHCHGHHHHHHHHEEEGEEGHHGHFHHFFHGGEGFFEFGGGHGEEEFGFGHFGGFHHFDGHBDCGFFCF3FGFGGEFGHHHFFGGEFHHFGGHFFE2GHEFGDA/BGGEEFDCDD?D
@M02034:409:000000000-BFKT7:1:2101:16627:2532 1:N:0:29
AAAGTCGAGGTGCCTAAAGTGGCAACCCAGACTAATGATAATGTTGGTGGTGTAGAGCTTCCTGTAGCCGCATGGCGTTCGTACTTAAATATGGAACTAACCATTCCAATTTTCGCTGTTCTTATACACATCTCCGAGCCCACGAGACG
+
BBBBCFCCCCABGGGGGGGGGGGHHHHGGHHGHH3FGBGFFGHGGHHGFGEFFGHFHHHHGHHHGFGGHEEFGGHHGGGGGGHHHHHHHHGHHGBDFHBGHHHHGHHHFHGHHHGGGGGHD4GDG4DDGFC2B3B</<<CGFFC/CDGG
@M02034:409:000000000-BFKT7:1:2101:15815:2537 1:N:0:29
AAAGTCGAGGTGCCTAAAGTGGCAACCCAGACTCCGCTTAGTGTTGGTGGTGTAGAGCTTTCTGTAGCCGCGT
+
A3>AAFB>ADA>GFGGFGFGFGCGFFHDEEFAGB32B2BBBDDDDAGAFEA1A3D555AA5B5DD5D5AA>0>
@M02034:409:000000000-BFKT7:1:2101:15797:2556 1:N:0:29
AAAGTCGAGGTGCCTAAAGTGGCAACCCAGACTCCGCTTAGTGTTGGTGGTGTAGAGCTTCCTGTAGCCGCATGGCGTTCGTACTTAAATATGGAACTAACCATTCCAATTTTCGCTGTCTCTTATACACATCTCCGAGCCCACGAGACG
+
3AAAAFAADDAAEGGGGGGGGGFFGHGE2GHGHHHGGGGGHFFDGAFEFCGAGGHDBHBGGFGGGFHFHGGGGGGGFEFCEEGEHH4@GHFBGH3FGFGHFHBGHHHGHHHHHGGGGGGFHFHFGHBDDFF2GGGDEBFGGGHGG/<CAA
@M02034:409:000000000-BFKT7:1:2101:13750:2567 1:N:0:29
AAAGTCGAGGTGCCTAAAGTGGCAACCCAGACTGCT
+
>1AA>BAAD@A>FGG1EABGAGFHHHFFGHGFHF0A
@M02034:409:000000000-BFKT7:1:2101:17461:2571 1:N:0:29
AAAGTCGAGGTGCCTAAAGTGGCAACCCAGACTCCTACGACGGTTGGTGGTGTAGAGCTTCCTGTAGCCGCATGGCGTTCGTACTTAAATATGGAACTAACCATTGCAATTTTCGCTGTCTCTTATACACATCTCCGAGCCCACGAGACG
+
AABBAFBADAAAGGGGGFGGGGGHGHHGGHHGHGHHGB?E2AEEEEE11AEFA3FEA5B@5F@F55B53BECFFG1>?>?E>?1/FFGDDBFGF33BFEC303BF4B4FFGHFB>?CFCGGFHGGHD@22DGHGD2?<@>CFHCC?AE?E
@M02034:409:000000000-BFKT7:1:2101:10910:2572 1:N:0:29
AAAGTCGAGGTGCCTAAAGTGGCAACCCAGACTACTGCTCCTGTTGGTGGTGTAGAGCTTCCTGTAGCCGCATGGCGTTCGTACTTAAATATGGAACTAACCATTCCAATTTTCGCTGTCTCTTATACACATCTCCGAGCCCACGAGACG
+
BCCCCFBBBCBAFGGGGGGFFGGHHHGGGHHGHHHHHHHHHHHFHHHFFGBFGHHGHHHHHHHHHHHHHGFGGGHGGGGGFFGHHHHGFHHHHHDFFHFHHHHHHHGHHHHHHHGGGGGHHHHHGHGHGHHHHHGGF?D/CFHGGFG?ED
@M02034:409:000000000-BFKT7:1:2101:13736:2581 1:N:0:29
AAAGTCGAGGTGCCTAAAGTGGCCACCCAGACTGCTCATGGTGTTGGTGGTGTAGAGCTTCCTGTAGCCGCATGGCG
+
BBBBBFBBBBBBGGGGGGGFGGG4FFHGGHHGHH3FFFGHHHHH?HE2A2EEAAG5EAEE5EDGFAF53EF>EEA1E
@M02034:409:000000000-BFKT7:1:2101:12889:2587 1:N:0:29
AAAGTCGAGGTGCCTAAAGTGGCAACCCAGACTAGGGGGGTGGTTGGTGGTGTAGAGCTTCCTGTAGCCGCATGGCGTTCGTACTTAAATATGGAACTAACCATTCCAATTTTCGCTGTCTCTTATACACACTCCGAGCCCACGAGACGG
+
AAAABFCCDBAAGGGGGGGGGGGHHHHGGHHGHFHHCEGG//BDAFDGC?DFGHHG?FGHHHHHGFHBDDC-DDG0AACED.CCCHHHHFFHGF0:CGGHFFEGFFFCHGHHHGGGGGGGGGFFFGFGGFFGGGGGBD-BEFFF>FDFDB
@M02034:409:000000000-BFKT7:1:2101:17453:2587 1:N:0:29
AAAGTCGAGGTGCCTAAAGTGGCAACCCAGACTCCGACGACGGTTGGTGGTGTAGAGCTTCCTGTAGGCGCATGGCGTTCGTACTTAAATATGGAACTAACCATTCCAATTTTCGCTGTCTCTTATACACATCTCCGAGCCCACG
+
A3AAAFBBBBAAGGGGGGGG5GFGHHHEGCHFFGG2A2A2AEAF1E0AF1E?1@F55DBG5B@F@4@3B>E@EEF1E>/?EEB?/FG3FFFD43?3BF3GEG3GH?GFBFGFHF?DF/?<FHEGHG@D2@?FC1?GAA@/<.FA<
@M02034:409:000000000-BFKT7:1:2101:14616:2601 1:N:0:29
AAAGTCGAGGTGCCTAAAGTGGCAACCCAGACTCATCCTTCTGTTGGTGGTGTAGAGCTTCCTGTAGCCGCATGGCGTTCGTACTTAAATATGGAACTAACCATTCCAATTTTCGCTGTCTCTTATACACATCTCGAGCCCACGAGACGG
+
AA1AABAADDAAGGFGGGG3FDFCGHHFGHFGHGHHHH1GDGFAGGGEFCAFAFF2GHDHFHHDBAE2FE/AEEH0EBEFEGGFGFGHFFDFFGBBGF@GHHFHHHHGHGHBGHGGFGGBFFHHHHGDFG<<1GHFHCCBFCFCB@CCCA
@M02034:409:000000000-BFKT7:1:2101:17588:2608 1:N:0:29
AAAGTCGAGGTGCCTAAAGTGGCAACCCAGACTGATAATAAGGTTGGTGGTGTAGAGCTTCCTGTAGCCGCATGGCGTTCGTACTTAAATATGGAACTAACCATTCCAATTTTCGCTGTCTCTTATACACATCTCCGAGCCCACGAGACG
+
BBBBBFBBBBBBGGGGGGGFGGGHGHHGGHHGHHFHHGG5GGFFDGEAFABAG3GFGGGCHHHG5FFFBECEGFH1E?ECEFFHEDFFGFFGGH3BGFFF3?3GFHF4GGHFHGGFGGFHHGHHGFFGDHHHHD3??<<<CEGGGGGGGG
@M02034:409:000000000-BFKT7:1:2101:18130:2618 1:N:0:29
AAAGTCGAGGTGCCTAAAGTGGCAACCCAGACGAAGCATCGGGTTGGGG
+
AABBAFBBD@>ABGGGGGFFFGGFHHHGGH2F22EE23B322AF1E00A
@M02034:409:000000000-BFKT7:1:2101:16692:2622 1:N:0:29
AAAGTCGAGGTGCCTAAAGTGGCAACCCAGACTGCTCCTCCTGTTGGTGGTGTAGAGCTTCCTGTAGCCGCATGGCGTTCGTACTTAAATATGGAACTAACCATTCCAATTTTCGCTGTCTCTTATACACATCTCCGAGCCCACGAGACG
+
ABBABFAADBAAGGGGGGGGGGGHHHHGGGHGHHHHHHHBFGFHHHHAFDEABFGFDFGHHHFHHDGGHGGCFFFAEEEGFECAGHHHFFEBGFFFGHHGFFFHFHH?BFGFHFFGGEEFFBGGGHFHHFFGHHHFDCCCG/GEGCAA/A
@M02034:409:000000000-BFKT7:1:2101:13404:2666 1:N:0:29
AAAGTCGAGGTGCCTAAAGTGGCAACCCAGACTCAGGGGAATGTTGGTGGTGTAGAGCTTCCTGTAGCCGCATGGCGTTCGTACTTAAATATGGAACTAACCATTCCAATTTTCGCTGTCTCTTATACACATCTCCGAGCCCACGAGAC
+
CCCCBFAABCABGGGGGGGGGGGHHHHEGHHGHG3BB22BEGHGHHHEFGEFGHHGHHHHHGHHGHHGGFGGGGHFEEFGGGHHHHHHHHHHHHGBGGHGGHHGFHHFHHHHHBEGDGFHHHDHDGFHGFHHHHHFGDGGGGHGGGGGG
@M02034:409:000000000-BFKT7:1:2101:20093:2672 1:N:0:29
AAAGTCGAGGTGCCTAAAGTGGCAACCCAGACTCCTAATAAGGTTGGTGGTGTAGAGCTTCCTGTAGCCGCATGGCG
+
CCCCBFCCDBBBGGGGGGGGGGGHHHHGGHHGHBBA35D55BFGDGG2A2FFABFD5ABF5BBFF5F5AEF?EEC1>
@M02034:409:000000000-BFKT7:1:2101:13232:2677 1:N:0:29
AAAGTCGAGGTGCCTAAAGTGGCAACCCAGACTGATAATAAGGTTGGTGGTGTAGAGCTTCCTGTAGCCGCATGGCGTTCGTACTTAAATATGGAACTAACCATTCCAATTTTCGCTGTCTCTTATACACATCTCCGAGCCCACGAGACG
+
AAAAAFABBBAA4GGGGGGBFGGGFHHFGHHGHHHHBFHGHHHGFHGGGGEFFFGDGHHHHFHHFGHFHEEGGGHGEE@FEGGEHHHHHHFHHE3@GCBGHHHHHHHHHGHHHFGGGGG3GGHFGHGGDHHFFHHBDCC/CEFGD/@/?E
@M02034:409:000000000-BFKT7:1:2101:12265:2686 1:N:0:29
AAAGTCGAGGTGCCTAAAGTGGCAACCCAGACTCAGAAGAATGTTGGTGGTGTAGAGCTTCCTGTAGCCGCATGGCGTTCGTACTTAAATATGGAACTAACCATTCCAATTTTCGCCGTCTCTTATACACACTCCGAGCCCACGAGACGG
+
A?ABBFBBBDAAFGGGGGGEFGFHGHHGGHHGHHHGFGGHFFHHHGHEFFEFFGF5GHGHGHHHHFHHHGCGGGHHGEGFFFGHHHBFGHEGHEGGHHEFHHHHHHHHHHHHGHGGAEGFHFGHGHHHFHHGFHHFGGFGGHGGC/CDEE
@M02034:409:000000000-BFKT7:1:2101:20106:2689 1:N:0:29
AAAGTCGAGGTGCCTAAAGTGGCAACCCAGACTTCTAATATGGTTGGTGGTGTAGAGCTTCCTGTAGCCGCATGGCGTTCGTACTTAAATATGGAACTAACCATTCCAATTTTCGCTGTCTCTTTTA
+
AABBBFBBBBBBGGCDGFG6FFGGHHHFAGHGG555FDG55FGFGFF2FEEA1FF5FHBGHF5EDG5FDEFGGGHHGCEAEGBGHFFDDFBGE3FE33B3FFHHHHHF4BDGFHGD/ED34FG444B
@M02034:409:000000000-BFKT7:1:2101:15951:2699 1:N:0:29
AAAGTCGAGGGCCTAAAGTGGCAACCCAGACTAATCAGCAGGTTGGTGGTGTAGAGCTTCCTGTAGCCGCATGGCGTTCGTACTTAAATATGGAACTAACCATTCCAATTTTCGCTGTCTCTTATACACATCTCCGAGCCCACGAGACGG
+
AAABBFBBBBB2EGCGFFBGGGGGDHGGGGBGHHHHAGHFHGHHHGGGGABFFFGGFGFGHHGFFFHFEE?EEHBE1EFB?BFGHFBGHFFFGBFFGDFGHGHHFHFGHHHDFEEFEEFHHGHGHH3BFGF2FGFG@BDCGHGG?CEGGC
@M02034:409:000000000-BFKT7:1:2101:11842:2702 1:N:0:29
AAAGTCGAGGTGCCTAAAGTGGCAACCCAGACTATTGATCAGGTTGGTGGTGTAGAGCTTCCTGTAGCCGCATGGCGTTCGTACTTAAATATGGAACTAACCATT
+
>1>>AFAADD>>1FG1FFGAFBFFGHHGAEHGGHF2GFG121BD1G?EABEEAGFHHHBH11BFF2D21AE/>EF0EGG/B>BG/EG@FFBGBG@DBB11BF1>E
@M02034:409:000000000-BFKT7:1:2101:10707:2702 1:N:0:29
AAAGTCGAGGTGCCTAAAGTGGCAACCCAGACTCAGGCTAGTGTTGGTGGTGTAGAGCTTCCTGTAGCCGCATGGCGTTCGTACTTAAATATGGAACTAACCATTCCAATTTTCGCTTCTCTTATACACATCTCCGAGCCCACGAGACGG
+
ABBBAFAADDAAGGGG4GGGGGGHHHHGGGHGHHHHGHHBGHHGGGHECEEFFDGFEGHG5FGGFFGEFEEEEGHGGGGGCFFGGHHHGGFGGH3DGHFEBC3FHFFBFGHHHHEEGHFGHHH4FE?GCGHHHFFCBF?CFHECG?GF?C
@M02034:409:000000000-BFKT7:1:2101:20261:2703 1:N:0:29
AAAGTCGAGGTGCCTAAAGTGGCAACCCAGACTGAGAATCATGTTGGTGGTGTAGAGCTTCCTGTAGCCGCATGGCGTTCGTACTTAAATATGGAACTAACCATTCCAATTTTCGCTGTCTCTTATACACATCTCCGAGCCCACGAGACG
+
BBBBBFCCCCBBGGGGGGGGGGGHHHHGGHHGHHHHHHHHHHHHHHHGGGGFGGHGGHHHGHHHHFGFFFGEGFHEEEFFFFFGHHHHHFHHHHBFHHHHFFBGHFHFGHHHHHGGGGGGFFGHHHGHFHHHHHHHEBCCCGHGGGGEGG
@M02034:409:000000000-BFKT7:1:2101:21491:2706 1:N:0:29
AAAGTCGAGGTGCCTAAAGTGGCAACCCAGACTCAGAAGGATGTTGGTGGTGTAGAGCTTCCTGTAGCCGCATGGCGTTCGTACTTAAATATGGAACTAACCATTCCAATTTTCGCTGTCTCTTATACACATCTCCGAGCCCACGAGACG
+
AAAAAB1>ADAAEFFGGGGBGGG0AGHCGHCGHHHHGHFAFFBGGHHGGGEFGGHFFHHHFFHHFGHGGEEEFGHFGFGCE/FHGFD@GFBDGEFGGHGFHHHGGBGFBGGHHFGFGGEDHBFGFHEFDGGHEG><A/C/BEGFCGGGGC
@M02034:409:000000000-BFKT7:1:2101:20446:2708 1:N:0:29
AAAGTCGAGGTGCCTAAAGTGGCAACCCAGACTAATATTAAGGTTGGTGGTGTAGAGCTTCCTGTAGCCGCATGGCGTTCGTACTTAAATATGGAACTAACCATTCCAATTTTCGCTGTCTCTTATACACATCTCCGAGCCCACGAGACG
+
AAA3>DABBBABFGGFGFGFGEFEGFF22FCBGGHFHHFFAAFDGGGEFEAFFDFEGFGHHGHEBFF5BBEEEGHFEEEFGGHHGHFFHHHGGHEGGHHGHHGFFGFFHHHHHFEEEGEHHFFHFFHHGHFFHHFGE<CCGGGGGGGE?G
@M02034:409:000000000-BFKT7:1:2101:18810:2716 1:N:0:29
AAAGTCGAGGTGCCTAAAGTGGCAACCCAGACTGAGAGTCAGGTTGGTGGTGTAGAGCTTCCTGTAGCCGCATGGCGTTCGTACTTAAATATGGAACTAACCATTCCAATTTTCGCTGTCTCTTATACACATCTCCGAGCCCACGAGACG
+
ABBBBFBBBBBBFGGGGGGFGGGHGHHGGHHGHHHHBGGHHHHHHHGEFGGGFFHFGHFHHHHHHHHGHEFGGGHGEEGGFGHHHH4FGGFHGHGGGGEFFHBGHHGHHGHHHHGGGGGHEHHHHHHDBFDGGG?GD<D?GGHEC@DDGG
@M02034:409:000000000-BFKT7:1:2101:16752:2741 1:N:0:29
AAAGTCGAGGTGCCTAAAGTGGCAACCCAGACTAATAGTACTGTTGGTGGTGTAGAGCTTGCTGTAGCCGCATGG
+
>33A3BA>A>2>FGGF4BFFFGGFFGFGGHH2FAFBDHHH5DGFFFFB2AE213D555A33BDB55DA3BAAE1?
@M02034:409:000000000-BFKT7:1:2101:11692:2742 1:N:0:29
AAAGTCGAGGTGCCTAAAGTGGCAACCCAGACTGGGCAGGGTGTTGGTGGTGTAGAGCTTCCTGTAGCCGCATGGCGTTCGTACTTAAATATGGAACTAACCATTCCAATTTTCGCTGTCTCTTAACACATCTCCGAGCCCACGAGACGG
+
BBCABFCBCBBCGGGGGGGGGGGHFHHGGHHGHHHGHHGGGHGGGHHEFFEFGFHGGHHHGHHGGFHHHFEEEGHFFGGGFFGHHHBBGHFGGHEGGGFCGHFHFFGFEFGHHHGFGGGFHHHHGFDGFEFHHGFDCGCFGHFDCCGGGG
@M02034:409:000000000-BFKT7:1:2101:20292:2755 1:N:0:29
AAAGTCGAGGTGCCTAAAGTGGCAACCCAGACTAATAATCATGTTGGTGGTGTAGAGCTTCCTGTAGCCGCATGGCGTTCGTACTTAAATATGGAACTAACCATTCCAATTTTCGCTGTCTCTTATACACATCTCCGAGCCCACGAGACG
+
A?AA>FAADBBBGGGFGGFFFGFHHFFFGHHGHHHHHFH55DFFBFFAAEEEBFFFD5GC5FFBBAGA3EE?EFF1>EEEE1??FGHGDFFEEFBBBCFB313BF4?DFHHHHHE/EEGHHBFHGHGDDEGHHHBFA/CCGGHGGGGCAD
@M02034:409:000000000-BFKT7:1:2101:12978:2755 1:N:0:29
AAAGTCGAGGTGCCTAAAGTGGCAACCCAGACTGGTAGTAAGGTTGGTGGTGTAGAGCTTCCTGTAGCCGCATGGCGTTCGTACTTAAATATGGAACTAACCATTCCAATTTTCGCTGTCTCTTATACACATCTCCGAGCCCACGAGACG
+
CCCCBFAABCBBGGGGGGGBGGGHHHHGGHHGHHHHHHGHHHHHGHGGGGGGHFHHHHHHHHHHFGGFGGGGGGHHGGGGGGHEHHGHHHGHHHEDGGFFHGFGFHHHHHHHHHGGGGEGFFHHHHHHGHHHGGHHDDGFGFHGGCFDDE
@M02034:409:000000000-BFKT7:1:2101:16741:2755 1:N:0:29
AAAGTCGAGGTGCCTAAAGTGGCAACCCAGACTAATAGTACTGTTGGTGGTGTAGAGCTTCCTGTAGCCGCATGGCGTTCGTACTTAAATATGGAACTAACCATTCCAATTTTCGCTGTCTCTTATACACATCTCCGAGCCCACGAGACG
+
BBBBBFBBDBAAGGGGGGGFGGGFHHHGGHHGH3GD5FGGF5GHHHHGFGEFFGHFHHHHFHHHBFHDGGGGGGHGFFGGEFGHHHHHHHHHHHFDGHFHHHHHHHHHHHHHHHGGGGFFFHHHHHFHHHGHHHHGF@FDGGGGFGCDG?
@M02034:409:000000000-BFKT7:1:2101:18565:2770 1:N:0:29
AAAGTCGAGGTGCCTAAAGTGGCAACCCAGACTACGCCGCCGGTTGGTGGTGTAGAGCTTCCTGTAGCCGCATGGCGTTCGTACTTAAATATGGAACTAACCATTCCAATTTTCGCTGTCTCTTATACACATCTCCGAGCCCACGAGAC
+
BBBABFABBCBBGGGGGGGFEGGHHHHGEEHGHHHGCG2EGECEFAEGGCEFHGHFHHHHHHHHHHHHHGGGGGHHGFGGGGHHHHHGGHHHHHBGGHBGHHFHHGFFHHHHHHGGGGGHHHHHHHHFFHFHGFHFD>CGGGHGC--EG
@M02034:409:000000000-BFKT7:1:2101:19020:2773 1:N:0:29
AAAGTCGAGGTGCCTAAAGTGGCAACCCAGACTGCGTGGTCGGTTGGTGGTGTAGAGCTTCCTGTAGCCGCATGGCGTTCGTACTTAAATATGGAACTAACCATTCCAATTTTCGCTGTCTCTTATACACATCTCCGAGCCCACGAGACG
+
BBBBCFCCCCAAGGGGGGGGGGGHHHHGGHHGH3C2AE22A2EEAAE1A1EEFDG55BFF5BFFBBG5DAFEGGF1>>/?E12??FGGBFHHH33?GHHF?03BG4G44FEHHDE/C/CFHGHHGHFGFFFFG2GFD?DG@FFF/>A.CE
@M02034:409:000000000-BFKT7:1:2101:10381:2782 1:N:0:29
AAAGTCGAGGTGCCTAAAGTGGCAACCCAGACTACTAAGTCTGTTGGTGGTGTAGAGCTTCCTGTAGCCGCATGGCGTTCGTACTTAAATATGGAACTAACCATTCCAATTTTCGCTGTCTCTTATACACATCTCCG
+
>A1>AFAA@DAA1FGFGGGBFGGCCGA0AFGGHHHFD2A2BFGHHHHEGG/FGFHDFEGHFBHHGHHHHG?EECH0E>EEFEFGFHBBGH@GE11BCGGFGEFHHGHBFGFHHFE/EGEGHFGHFHFHFGF1CGDFA
@M02034:409:000000000-BFKT7:1:2101:16071:2787 1:N:0:29
AAAGTCGAGGTGCCTAAAGTGGCAACCCAGACTGAGGGGGTGGTTGGTGGTGTAGAGCTTCCTGT
+
BACCBFBBCCBCGGGGGGGGGGGHHHHGGHDDHHBGGGGG0AEEF10B1BE113D5@533@BBF@
@M02034:409:000000000-BFKT7:1:2101:21819:2792 1:N:0:29
AAAGTCGAGGTGCCTAAAGTGGCAACCCAGACTCATCCGCATGTTGGTGGTGTAGAGCTTCCTGTAGCC
+
?A3ABFABDB>AFBAFGGGGFE2A4FC2AAAFGFFAE3E2EEAHHFAAFEAFH3A5B53BF3FAADADF
@M02034:409:000000000-BFKT7:1:2101:16179:2817 1:N:0:29
AAAGTCGAGGTGCCTAAAGTGGCAACCCAGACTGGGAAGGATGTTGGTGGTGTAGAGCTTCCTGTAGCCGCATGGCGTTCGTACTTAAATATGGAACTAACCATTCCAATTTTCGCTGTCTCTTATACACATCTCCGAGCCCACGAGACG
+
BBBBBFABDDAAFGGGGGGFFGGHHHHGGHHGHGHHHHGGAGHCGHG2AEEAADGFDGHHGHHHFGHFGFGFGEE?EEEFE??FHGGFHBGHF3@3FGGHBCFGHHHGFGHHHGFEFGGHHHHGGHFFDHHHHHBG?<BCCGFGGCFGGG
@M02034:409:000000000-BFKT7:1:2101:13485:2826 1:N:0:29
AAAGTCGAGGTGCCTAAAGTGGCAACCCAGACTACGACTTCTGTTGGTGGTGTAGAGCTTCCTGTAGCCGCATGGCGTTCGTACTTAAATATGGAACTAACCATTCCAATTTTCGCTGTCTCTTATACACATCTCCGAGCCCACGAGACG
+
CCCCBFBCCCABGGGGGGGGGGGHHHHGGHHGHHHGGFGGHHHHHHHEGGFFFFHFHHHHFHHHFGGDGFFFFGHFEEEFEEFGGHHHHHFHHHFGHHGFHHGGHHFHHHHHHHGEGGEFFHHHHGGGDCFGFHHBEBD@@FHGGGGEGG
@M02034:409:000000000-BFKT7:1:2101:17236:2832 1:N:0:29
AAAGTCGAGGTGCCTAAAGTGGCAACCCAGACTGGGAAGGAGGTTGGTGGTGTAGAGCTTCCTGTAGCCGCATGGCGTTCGTACTTAAATATGGAACTAACCATTCCAATTTTCGCTGTCTCTTATACACATCTCCGAGCCCACGAGACG
+
BBBBBFBBBBAAGGGGGGGFGGGGGHHGGHHGHHGHHHGGHHGGGHGEFGEFGFHHHHHHHHHHHHHHHFEGGFGGEFGFEECGHHGHGHGHHHGGHHHHHHHHGHHHHHHHHHFEGGEGHFHFFHHHHHHGHFHHDBFCGGHGGGGGGG
@M02034:409:000000000-BFKT7:1:2101:16326:2844 1:N:0:29
AAAGTCGAGGTGCCTAAAGTGGCAACCCAGACTAATAATCGGGTTGGTGGTGTAGAGCTTCCTGTAGCCGCATGGCGTTCGTACTTAAATATGGAACTAACCATTCCAATTTTCGCTGTCTCTTATACACATCTCCGAGCCCACGAGACG
+
CCCCCFCCCBABGGGGGGGGGGGHGHHGGHHGHHHHHHHHFGGHGGGEFGDFFGHFGHGHHHHHHFHHHGGCGGGCGEGGGEGHHHFGHHHHGHFFFHHGFHDGFGHFHHGHHHGGGGFHFHHGHHHHHGFHHGHFGGGDGGHGGGCDEE
@M02034:409:000000000-BFKT7:1:2101:13494:2846 1:N:0:29
AAAGTCGAGGTGCCTAAAGTGGCAACCCAGACTACGACTTCTGTTGGTGGTGTAGAGCTTCCTGTAGCCGCATGGCGTTCGTACTTAAATATGGAACTAACCATTCCAATTTTCGCTGTCTCTTATACACATCTCCGAG
+
AAAA>BAABB>AGGGGGGEAFGGFHHHGGHHGHHHGGGG2AFGGHFHEFEAFEHHFHGHHHHHHFFGBFGFGGGEFGGGGG?GHGHHHHHHGHBGBFGFHHHFHFHGFGFHFHHGGGGAGFHGHFDFHHFDCBGHF//B
@M02034:409:000000000-BFKT7:1:2101:12064:2853 1:N:0:29
AAAGTCGAGGTGCCTAAAGTGGCAACCCAGACTACGAATCCTGTTGGTGGTGTAGAGCTTCCTGTGGCCGCATGGCGTTCGTACTTAATTATGGAATTAACCATT
+
>3AA>BA>>2>AG4BAA4BFBFBBFEBEEFHBAGBEEGGEADFA53B22EA11ADFD5B35B5B53B11AEEF?11>B>FA>21?@GF44BBBC333B4B333B?
@M02034:409:000000000-BFKT7:1:2101:12043:2858 1:N:0:29
AAAGTCGAGGTGCCTAAAGTGGCAACCCAGACTACGGATCCTGTTGGGGGTGTAGTGC
+
CCCCCFCCCCABGGGGGGGFGGGHHHHGGHFFG3A22BB22DGH5GA0A0AAA@F535
@M02034:409:000000000-BFKT7:1:2101:9587:2882 1:N:0:29
AAAGTCGAGGTGCCTAAAGTGGCAACCCAGACT
+
BABCCFCCCBBBGGGFGGGFGGGHHHHGDHHGH
@M02034:409:000000000-BFKT7:1:2101:12462:2894 1:N:0:29
AAAGTCGAGGTGCCTAAAGTGGCAACCCAGACTACG
+
BBBBBFABBBAAGGGGGGFFFGFHHHHGGFA2A3FE
@M02034:409:000000000-BFKT7:1:2101:13592:2942 1:N:0:29
AAAGTCGAGGTGCCTAAAGTGGCAACCCAGACTCCTGATTGTGTTGGTGGTGTAGAGCTTCCTGTAGCCGCATGGCGTTCGTACTTAAATATGGAACTAACCATTCCAATTTTCGCTGTCTCTTATCCACATCTCCGAGCCCACGAGACG
+
BBBBBFBBBBAAGGGGGGGAGFFHHHHGGHCEHHHHHGBFGHHHHHE2AEEAFFGD5DGGDG5GHFFFHDGGGEGCEBEFFE?FC4G3FGGHG33GGHFFHFDCFHGF4BFDHFG?F/?FDBFFDG34BFHFC3G2F/DGGF//<CCDDG
@M02034:409:000000000-BFKT7:1:2101:11598:2963 1:N:0:29
AAAGTCGAGGTGCCTAAAGTGGCAACCCAGACTGATAAGCGTGTTGGTGGTGTAGAGCTTCCTGTAGCCGCATGGCGTTCGTACTTAAATATGGAACTAACCATTCCAATTTTCGCTGTCTCTTATACACATCTCCGAGCCCACGCGACG
+
AABBBFBBBBBBGGGGGGGGGGGHHHHGGHHGHHFEGF33EGGGHA2EF1EBAFHDF5FG5FDGGBD5FFG0FEG1E>EAF>2FGF43BFGHHH3@GHGGGF3GHDHHHGHHHGEEGFGFEHFHGHBGFGGHFHGBG@BF?FHGC/AFDF
@M02034:409:000000000-BFKT7:1:2101:17540:2979 1:N:0:29
AAAGTCGAGGTGCCTAAAGTGGCAACCCAGACTGGGTGTGGGGTTGGTGGTGTAGAGC
+
BBBBBFBBBBAAGGGGGGGFGGGGHHHGGHH2G3GDFEEEGGGGCG0AAEEAA3D5A5
@M02034:409:000000000-BFKT7:1:2101:12284:2979 1:N:0:29
AAAGTCGAGGTGCCTAAAGTGGCAACCCAGACTAAGCCGAGTGTTGGTGGTGTAGAGCTTCCTGTAGCCGCATGGTGTTCGTACTTAAATATGGAACTA
+
A1AA>DA>>1>>11ABBAB3BF0EGE0BFGABCBFH01AE/BAA2FAB/ABBA1FBF1BB1B1BB2B21B>/E?>1BFED//>F?GFG@E2GHGB1EFB
@M02034:409:000000000-BFKT7:1:2101:20212:2984 1:N:0:29
AAAGTCGAGGTGCCTAAAGTGGCAACCCAGACTACTCCTCGTGTTGGTGGTGTAGAGCTTCCTGTAGCCGCATGGCGTTCGTACTTAAATATGGAACTAACCATTCCAATTTTCGCTGTCTCTTATACACATCTCCGAGCCCACGAGACG
+
A?ABBFBBDDAAFGGGGGGFEGGHCGHGGHEFHHHHHHGHGHHHGHFEFEEFGFHHGHGHHGHHHHHGHGCFEGHHGEGGGGBHHHHFGHGGHHFHHH@EGFFHFHHHHHHHHGGGGGGFHHFFGGHHFHFGFHGHF/CCFFHGGCGDGF
@M02034:409:000000000-BFKT7:1:2101:12267:2991 1:N:0:29
AAAGTCGAGGTGCCTAAAGTGGCAACCCAGACTAAGCCGAATGTTGGTGGTGTAGAGCTTCCTGTAGCCGCATGGCGTTCGTACTTAAATATGGAACTAACCATTCCAATTTTCGCTGTCTCTTATACACATCTCCGAGCCCACGAGACG
+
B@BBBFABBBAAAGGGGGGBGGGFHHHGGHHGHHHHHHGGGGHHHGEEFG1BBFHGGHHHHFGFHGHHHGEEFEHFEGGFEF?GHHFGHHGHHHFEGGBCGHGHFHGHHHHHHDEEGGEFHHFHFHFGFFGGFHGHG?DC@FHGGGG/DD
@M02034:409:000000000-BFKT7:1:2101:10982:2994 1:N:0:29
AAAGTCGAGGTGCCTAAAGTGGCAACCCAGACTAATAAGA
+
CBCCCFCCCCBBGGGGGGGGGGGHHHHGGHFGH3B5DG55
@M02034:409:000000000-BFKT7:1:2101:11963:3001 1:N:0:29
AAAGTCGAGGTGCCTAAAGTGGCAACCCAGACTACGACTGCTGTTGGTGGTGTAGAGCTTCCTGTAGCCGCATGGCGTTCGTACTTAAATATGGAACTAACCATTCCAATTTTCGCTGTCTCTTATACACATCTCCGAGCCCCGAGACGG
+
BAABBFAB@DAAFGGGGGGDGGGGHHHGGHHGHHHGEEGGHHHHHHHFFGEFFFHHHHHHHCHHGHHHHGEGGGHHGGGGEEGHHHGFGGFGGHFHFFHFHHFHHHEFGHHHHFGGGGEGHHGHHHFHGEHHHHHFGCFGGGGGF/@?DD
@M02034:409:000000000-BFKT7:1:2101:9634:3006 1:N:0:29
AAAGTCGAGGTGCCTAAAGTGGCAACCCAGACTACGCATAAGGTTGGTGGTGTAGAGCTTCCTGTAGCCGCATGGCGTTCGTACTTAAATA
+
BBBBBFAABBBBGGGGGGGGGGGHGHHGGHHGHBF2E2E255BGGHCAA1EAFFGBA5FG5F5GG5G5BEFEEEF1>>EEE>BFFFF3@4B
@M02034:409:000000000-BFKT7:1:2101:14735:3013 1:N:0:29
AAAGTCGAGGTGCCTAAAGTGGCAACCCAGACTAATAAG
+
AABBBFBBBBABGGFFGGGBGFFFBGHFFHCGHFFHHF5
@M02034:409:000000000-BFKT7:1:2101:9850:3013 1:N:0:29
AAAGTCGAGGTGCCTAAAGTGGCAACCCAGACTACGAAGTCTGTTGGTGGTGTAGAGCTTCCTGTAGCCGCATGGCGTTCGTACTTAAATATGGAACTAACCATTCCAATTTTCGCTGTCTCTTATACACATCTCCGAGCCCACGAGACG
+
BBBBBFBB?AAAGGGGFGFBAGGHHHHGGGHGHHHGG2EFGHHHHGFEFGAFGGHHHHHHHFGHGFHHGGF?EEFCFEGGEEBGGHBFGHBGGGFGHH@FGHHHHGGHHGGHFFCEGGGGFHGHDF3B3FHHFHFHGCCF@FHFGGGGGG
@M02034:409:000000000-BFKT7:1:2101:15542:3032 1:N:0:29
AAAGTCGAGGTGCCTAAAGTGGCAACCCAGACTAAGGGTCAGGTTGGTGGTGTAGAGCTTCCTGTAGCCGCATGGCGTTCGTACTTAAATATGGAACTAACCATTCCAATTTTCGCTGTCTCTTATACACATCTCCGAGCCCACGAGACG
+
AAAA>B>>>>>ACGGGFGGDFD24BFFAFHEFFHHGHHGFBABDFFGEFDBFFGHGHGGHGHHFFFGDBAEEFGHAEEEEGEFGFGFFGHFHHHFFFHFFFGFGFFFFHHHHHHEEGGEFGGHHHHE221DHCGGH<@D?CFHEDCGGFG
@M02034:409:000000000-BFKT7:1:2101:14152:3034 1:N:0:29
AAAGTCGAGGTGCCTAAAGTGGCAACCCAGACTGGTAAGAATGTTGGTGGTGTAGAGCTTCCTGTAGCCGCATGGCGTTCGTACTTAAATATGGAACTAACCATTCCAATTTTCGCTGTCTCTTATACACATCTCCGAGCCCACGAGACG
+
ABBABFBBBBAAGGGGGGGFGGGHHHHGGHHGHHHGHGGFGHHHGHHFFEEBFGHDGHGHHGHHGFHHHGEEGEHHGEEEEEGEGGFFGH4GGHDGHEBGFHFHHHHHBHHHHHGGGGEFHFGFHGHHHHHHGHHHFCDGCFHGGGGGGG
@M02034:409:000000000-BFKT7:1:2101:16789:3043 1:N:0:29
AAAGTCGAGGTGCCTAAAGTGGCAACCCAGACTGATGGTACGGTTTAGCTTGCAGAAGTTGCATT
+
ABBBAFBBBBAAGGGGGGFGGGFHHHHGGHHGH33D5FGCFEGF2A3DA5F313B533D55B355
@M02034:409:000000000-BFKT7:1:2101:15530:3046 1:N:0:29
AAAGTCGAGGTGCCTAAAGTGGCAACCCAGACTAAGGGTCAGGTTGGTGGTGTAGAGCTTCCTGTAGCCGCATGGCGTTCGTACTTAAATATGGAACTAACCATTCCAATTTTCGCTGTCTCTTATACACATCTCCGAGCCCACGAGACG
+
CCCCCFCBDDAAGGGGGGGB5GFHHHHGGHHGHGHHHHGHHHHHGGGGGGEBBGHFGHHHHHHHHGHHHGGGGFHFGEGFFGFHHHHHHHHGHHFHGG3FHHHHGFHHBGGFHHGGGGFHBHFFHHHHHHHHHHHHGCGDGGHGC@GDGG
@M02034:409:000000000-BFKT7:1:2101:12904:3063 1:N:0:29
AAAGTCGAGGTGCCTAAAGTGGCAACCCAGACTAATGGGAAGGTTAGTGGTGTAGAGCTTGCTG
+
BBBBBFBBBBAAGGGGCGGGGGGHHHHGGHHGH33DG522BEFHB5BD52DA13D555AB3AA5
@M02034:409:000000000-BFKT7:1:2101:22075:3081 1:N:0:29
AAAGTCGAGGTGCCTAAAGTGGCAACCCAGACTCAGAGTACTGTTGGTGGTGTAGAGCTTCCTGTAGCCGCATGGCGTTCGTACTTAAATATGGAACTAACCATTCCAATTTTCGCTGTCTCTTATACACCTCTCCGAGCCCACGAGACG
+
AA?ABFAA@D2AEGGGGGG654FCFFH?EHHGHFFFB3ADFHAGGDA2A22BF3AAF5AGH3FDFHFFBEA0>EG1>?FBE??FCGB3GGBFG33BGGBGHF3FHHHBGGDHH4>EEF/BFDGFEFFFFC0BBGF0C<>C/E/CDGGF/?
@M02034:409:000000000-BFKT7:1:2101:14379:3084 1:N:0:29
AAAGTCGAGGTGCCTAAAGTGGCAACCCAGACTAAGAATCATGTTGGTGGTGTAGAGCTTCCTGTAGCCGCATGGCGTTCGTACTTAAATATGGAACTAACCATTCCAATTTTCGCTGTCTCTTATACACATCTCCGAGCCCACGAGACG
+
AABAAFBBCCABGGGGGGGFGGGHHHHGGHHGHHHHBGHHGHHHHHHEFGGFGFHGHFHHFHHHHFHHGGFFGEFCFEFEEEGCHHHHHHHGGHBEGFHHFFFHHHHHGHHHHHGGGGGFFHHHHHHHFHHHGHHHGGGGGGHFDCGADG
@M02034:409:000000000-BFKT7:1:2101:21686:3109 1:N:0:29
AAAGTCGAGGTGCCTAAAGTGGCAACCCAGACTGGGCAGATGGTTGGTGGTGTAGAGCTTCCTGTAGCCGCATGGCGTTCGTACTTAAATATGGAACTAACCATTCCAATTTTCGCTGTCTCTTATACACATCTCCGAGCCCACGA
+
ABAAAFABDBAAGGGGGGGFGFGHHHHGFGGFHHGAECECGFFHGECEFGGAA3D5F53BDFFFGFDBBEE0EEF1>?EFE?21FBF3BFD4BB33B?GG303BBBG4BFDGF4EEED/B?GGF3BBFDF22BFHDC/>CGEHGGG
@M02034:409:000000000-BFKT7:1:2101:20268:3111 1:N:0:29
AAAGTCGAGGTGCCTAAAGTGGCAACCCAGACTTCGGCGGCGGTTGGGGGTGTAGAGCTTCCTGTAGCCGCATGGCGTTCGTACTTAAATATGGAACTAA
+
BBBBBFBBBBBBGGGGGGGGGGGGHHHGGHHGHGF2EEA0EFEEE@G/>/E>/?E3??BFDG3BB4B4??CCGDC0B?B/??0?<?<D<FGGGB11?FGH
@M02034:409:000000000-BFKT7:1:2101:19723:3113 1:N:0:29
AAAGTCGAGGTGCCTAAAGTGGCAACCCAGCCTCAGCAGCAGGTTGGTGGTGTAGTGCTTCCTGTAGCCGCATGGCGTTCGTACTTAAATATGGAACTAACCATTCCAATTTTCGCTGTCTCTT
+
A3A3A5AA@D>AFGGGGGGGGBFCB4F2F222BE3BBFHGCHDFGB?EFDEFEFH5AEFH5GHHFF55A10EEGHHGGC1EB2B1F43BB@44D33BB3?BB3FFFHBFDGHHFEEE/A?FFGE
@M02034:409:000000000-BFKT7:1:2101:15472:3123 1:N:0:29
AAAGTCGAGGTGCCTAAAGTGGCAACCCAGACTGCGGCGGATGTTGGTGGTGTAGAGCTTCCTGTAGCCGCATGGCGTTCGTACTTAAATATGGAACTAACCATTCCAATTTTCGCTGTCTCTTATACACATCTCCGAGCCCACGAGACG
+
A?ABBFBBBBBBGGGGGGGGFGFHHHHGGHEGHHGGGGFCFCEGGHGEFGBFFGFGGGHHHHHHGHHHHGEGGGHHGGGGGGFHHHHGFFFHHHFGHHHHHHHHHHFHFHHGHHGGGGFGHHHHHFFHHHHGHGHHG@GC@FHGCCGDGD
@M02034:409:000000000-BFKT7:1:2101:9482:3136 1:N:0:29
AAAGTCGAGGTGCCTAAAGTGGCAACCCAGACTCAGCCTCCGGTTGGTGGAGTAGAGCTTCCTGTAGCCGCATGGCGTTCGTACTTAAATATGGAACTAACCATTCCAATTTTCGCTGTCTCTTATACACATCTCCGAGCCCACGAGACG
+
3A3>A@AA3AAACGFFFGGFGFF4FHF2F2FFHGHFGHHHG?EGGACE1E1BB3GA5DFGG3GGHHHHHGGCGGHHGB@EEEFHGH4BDGBHHHBFFH?FGFEGGGHHHHHHHHGGGCDGHFHHHHGHBCGHFHHHGCGG/?E/@?CD.>
@M02034:409:000000000-BFKT7:1:2101:21254:3138 1:N:0:29
AAAGTCGAGGTGCCTAAAGTGGCAACCCAGACTGCGGCGGCGGTTGGTGGTGTAGAGCTTCCTGTAGCCGCATGGCGTTCGTACTTAAATATGGAACTAACCATTCCAATTTTCGCTGTCTCTTATACACATCTCCGAG
+
AAAB3FAABBAAGGGFGGGGGGFGHFGEGHHGGHHGGGEGEEG>EGG1CEEFGHHHDBGH3FGGFFGDEEEEGCHADADFGBFFGHGFFHFHHGGB?GFF?FBFH?DDHHHHH1@AADGDHDGGDGGD0<GF0D=D<-:
@M02034:409:000000000-BFKT7:1:2101:21235:3149 1:N:0:29
AAAGTCGAGGTGCCTAAAGTGGCAACCCAGACTGCGG
+
BBBBAFBBB@ABGGGGGFGFFFFHHHHGGHHGHFH2A
@M02034:409:000000000-BFKT7:1:2101:11098:3157 1:N:0:29
AAAGTCGAGGTGCCTAAAGTGGCAACCCAGACTCAGAATATTGTTGGTGGTGTAGAGCTTCCTGTAGCCGCATGGCGTTCGTACTTAAATATGGAACTAACCATTCCAATTTTCGCTGTCTCTTATACACATCTCCGAGCCCACGAGACG
+
A3AAAFBBBB>ABCGGGGGGGFFFFHHEFHFGHHHFFGHGFGHHHGFEFGEG1DGBHEFH5GHGGGGBGEEEGGHGE>EFGEFHHGBFHFFGGDDDBFGFFEGGFFHBFGEGG4EEE?<BBFFGFDFGFCGGF1DBE?DGDFEFDGG?EF
@M02034:409:000000000-BFKT7:1:2101:12207:3160 1:N:0:29
AAAGTCGAGGTGCCTAAAGTGGCAACCCAGACTAAGAAGGATGTTGGTGGTGTAGAGCTTCCTGTAGCCGCATGGCGTTCGTACTTAAATATGGAACTAACCATTCCAATTTTCGCTGTCTCTTATACACATCTCCGAGCCCACGAGACG
+
BBBABFBBBBAAGGGBFFGFGGGFHHHGGHHGHHHHHHGFHHHHHHHEFGEFGFHGHHHHHHHHGGHHHGGGGGGHGGGGGFHHHHHHHHGGHHGGHHHHHHGHGHHFFHHHHHGGGGGHHHGHHHGHHHGHFHDDD/DGGGGGGGGGGG
@M02034:409:000000000-BFKT7:1:2101:13489:3172 1:N:0:29
AAAGTCGAGGTGCCTAAAGTGGCAACCCAGACTGATCCTTTGGTTGGTGGTGTAGAGCTTCCTGTAGCCGCATGGCGTTCGTACTTAAATATGGAACTAACCATTCCAATTTTCGCTGTCTCTTATACACATCTCCGAGCCCACGAGACG
+
BABBBFABBBABGGGFGGGFGGGGHHHGGHHGHHCHC5F5ADF2BEFGEEBFAGGFHHHHBHHHF5GEGEFGGGHHGGGGEFHFHHHHHHGFFFDEGFFHHHBFGGGHHHGHHHGGGGGGFHHHFHFDHHF2BGGHGDC@BFEGGGGGGG
@M02034:409:000000000-BFKT7:1:2101:17767:3191 1:N:0:29
AAAGTCGAGGTGCCTAAAGTGGCAACCCAGACTCAGTTGCATGTTGGTGGTGTAGAGCTTCCTGTAGCCGCATGGCGTTCGTACTTAAATATGGAACTAACCATTCCAATTTTCGCTGTCTCTTATACACATCTCCGAGCCCACGAGACG
+
BBBABFABBB2AGGGGGGGGGFGFGHHGDHHGHHGCHFFFGFDGFAE2BAEFGBGBGEFF5BBFGDFFFEECE?C1>BEFEEFC1BFDGHGHHF33FB3GGA3GF4F4BFFFHFEDFEEGD4FDDG4BGGHGGGHED@CCDE/FGG/<AE
@M02034:409:000000000-BFKT7:1:2101:19851:3201 1:N:0:29
AAAGTCGAGGTGCCTAAAGTGGCAACCCAGACTAATAATAAGGTTGGTGGTGTAGAGCTTCCTGTAGCCGCATGGCGTTCGTACTTAAATATGGAACTAACCATTCCAATTTTCGCTGTCTTTATACACATCTCCGAGCCCACGAGACGG
+
ABBBBFBBBBAAGGGGGGGBFGGHHHHGGHHGHBHHHHHHBGHHGFGAFGGFFFHFHHHHHHHHHFHHHGGGGGHHGGGGGGHHHHHHHHHHHGFFFHHHFHHHHGGHHHHHHHGGGGFHHHHHHEFHGHHFFDGD?D?@FHGGGGGGDC
@M02034:409:000000000-BFKT7:1:2101:14687:3218 1:N:0:29
AAAGTCGAGGTGCCTAAAGTGGCAACCCAGACTAATCCTAGGGTTGGTGGTGTAGAGCTTCCTGTAGCCGCATGGCGTTCGTACTTAAATATGGAACTAACCATTCCAATTTTCGCTGTCTCTTATACACATCTCCGAGCCCACGAGACG
+
AABBBFBBBBABGGGGGFFBAGGHHHHGGHHGHHHHHHHHFHEHHGGEFGAFGHHHHGHHHHHGFHHHHEEGGGHHGEGGGGEHHHHHHHGHGHFGFFFHHHGHGHGHHHH4FHEGGGGHHFFHHHHHFFHHGHHHGGGGGGHGGGGGGG
@M02034:409:000000000-BFKT7:1:2101:13467:3222 1:N:0:29
AAAGTCGAGGTGCCTAAAGTGGCAACCCAGACTAAGGATAAGGTTGGTGGTGTAGAGCTTCCTGTAGCCGCATGGCGTTCGTACTTAAATATGGAACTAACCATTCCAATTTTCGCTGTCTCTTATACACATCTCCGAGCCCACGAGACG
+
AABCAFBABDABGGGGGGGGEGGFHGHGGHHFHHHHGHHHBGHGHFGEEEEGHGHHGFHHFHHGFFGFGEGGGGHHFGEGGAGHGHHHHHHHHHGEGFHGFHFHHHHHHHHFHGEGGGDGHHHHFHFDDGHHHGHFGC?BCGEGGGGGGG
@M02034:409:000000000-BFKT7:1:2101:9379:3232 1:N:0:29
AAAGTCGAGGTGCCTAAAGTGGCAACCCAGACTAATAAGCATGTTGGTGGTGTAGAGCTTCCTGTAGCCGCATGGCGTTCGTACTTAAATATGGAACTAACCATTCCAATTTTCGCTGTCTCTTATACACATCTCCGAGCCCACGAGACG
+
ABBBBFBBBBAAGGGGGGGGAGFGHHHGAEHFHHHHGHHHFHHHHHHEFFEFGFHHFHHHHGHHHHHHHGG?EEHGGGGGGFFHGGGGHHFHHHHHFHBGHHHHHHHFGGHHHFGGFA?FGHGHDHFHEFFGFHGEDCFGGFHGGGCGG?
@M02034:409:000000000-BFKT7:1:2101:13730:3236 1:N:0:29
AAAGTCGAGGTGCCTAAAGTGGCAACCCAGACTACTACGGGGGTTGGTGGTGTAGAGCTTCCTGTAGCCGCATGGCGTTCGTACTTAAATATGGAACTAACCATTCCAATTTTCGCTGTCTCTTATACACATCTCCGAGCCCACGAGACG
+
BAABBFCCCCBBGGGGGGGGFGGHHHHGGHHGHHHHHHGGGGGGGGGEGGEF?DG3G4EGHHHGFFFFHGGGGGHHEEEGGEGHHHHGHHHHGHEFHHHHHHFHHHHFHHHHHHGGGGCGGFGHFHFDHFHHHHHGECDCDGEFCCFDDG
@M02034:409:000000000-BFKT7:1:2101:15454:3253 1:N:0:29
AAAGTCGAGGTGCCTAAAGTGGCAACCCAGACTAATGATCAGGTTGGTGGTGTAGAGCTTCCTGTAGCCGCATGGCGTTCGTACTTAAATATGGAACTAACCATTCCAATTTTCGCTGTCTCTTATACACATCTCCGAGCCCACGAGACG
+
CCCCCFCBCCAAGGGGGGGGGGGHHHHGGHHGHHHHHHHHHHHHHHGGGGEFGHHHHHHHHHHHHHHHHGGGGGHHGGGGGGHHHHHHHHHGHHGHHHHHHHFHHHHHHHHHHHGGGGGHHHHHHGHHHFHHFGFGFGGGGGHGGGGGGG
@M02034:409:000000000-BFKT7:1:2101:10356:3262 1:N:0:29
AAAGTCGAGGTGCCTAAAGTGGCAACCCAGACTAATAAGAATGTTGGTGGTGTAGAGCTTCCTGTAGCCGCATGGCGTTCGTACTTAAATATGGAACTAACCATTCCAATTTTCGCTGTCTCTTATACACATCTCCGAGCCCACGAGACG
+
AABBBFBBBBAAGFGGFGGFGGGGHHHGGHHGHHHHHHHHGFHGHHHGFGEFGFHGGHHHHFHGGHHGFEEEGGHFEEGGGGHHGHHGHHGHHHHHHHGFHHGGHFHFHHHHHGGGGGGHHHHHGHF4F?GHHGFDDDGGGGHGGGGGGG
@M02034:409:000000000-BFKT7:1:2101:15439:3274 1:N:0:29
AAAGTCGAGGTGCCTAAAGTGGCAACCCAGACTAAGAAGGATGTTGGTGGTGTAGAGCTTCCTGTAGCCGCATGGCGTTCGTACTTAAATATGGAACTAACCATTCCAATTTTCGCTGTCTCTTATACACATCTCCGAGCCCACGAGACG
+
AABAAFBAD2>AGGGG4FGEFGFHGHGGGHHFHHHHFHGGEDGADFHECGABAGFGGFHFFHFBBBFDAEA@EEHGEAEFFFGEEHFFGGFHHG3D3GECFF3FG4FBGHHBGFEEEFE?GGFHHGFG?GFFBGB?//BCFGHFCGGGGG
@M02034:409:000000000-BFKT7:1:2101:12127:3303 1:N:0:29
AAAGTCGAGGTGCCTAAAGTGGCAACCCAGACTAATAAGACTGTTGGTGGTGTAGAGCTTCCTGTAGCCGCATGGCGTTCG
+
CCCCCFCBCCBBGGGGGGGGGGGHHHHGGHHGHHHGFHFB3BGHHHH2A?EFBDG555BF5FEFF5D5BEGCGEF1E1>1?
@M02034:409:000000000-BFKT7:1:2101:8946:3315 1:N:0:29
AAAGTCGAGGTGCCTAAAGTGGCAACCCAGACTAATAGGTCGGTTGGTGGTGTAGAGCTTCCTGTAGCCGCATGGCGTTCGTACTTAAATATGGAACTAACCATTCCAATTTTCGCTGTCTCTTATACACATCTCCGAGCCCACGAGACG
+
A3AABFBBBBAAFGGGFGGG5FFGHGFA2ABFHBGHHDGHGGAEFGEEEGEFG3F5F5AGFFFHEGBDGEE?EEHGGEGFFE1FHHHGGHFHHF3FGFEFB0?FFHH4EGGHG4EAEGAG?FFGGDGHEHHBGGFHGGCGC/FF/CCDDA
@M02034:409:000000000-BFKT7:1:2101:14601:3315 1:N:0:29
AAAGTCGAGGTGCCTAAAGTGGCAACCCAGACTGATACGCGGGTTGGT
+
>1>?AFAA1D>>ACFGFGGB1B0E1AGAFGAEFGGEBBEGA?/AFEEA
@M02034:409:000000000-BFKT7:1:2101:14624:3316 1:N:0:29
AAAGTCGAGGTGCCTAAAGTGGCAACCCAGACTGATACGCGGGTTGGTGGTGTAGAGCTTCCTGTAGCCGCATGGCGTTCGTACTTAAATATGGAACTA
+
>11A1BA>D>AAGGC111BFBEBAFGBEFHHFFFGHHEFBAAEABAC/AABB?BFGE@11B@1BB@B@B?EEEA00>?EF/EB??BGF1FDFGFFB1<<
@M02034:409:000000000-BFKT7:1:2101:16813:3323 1:N:0:29
AAAGTCGAGGTGCCTAAAGTGGCAACCCAGACTTGTGATGAGGTTGGTGGTGTAGAGCTTCCTGTAGCCGCATGGCGTTCGTACTTAAATATGGAACTAACCATTCCAATTTTCGCTGTCTCTTATACACATCTCCGAGCCACGAGACGG
+
AAABAFBBBBAAGGGGGGGGGGGHHHHGGHHGHHHHGHHHFHHGHHGEFGEFGHHGGHHHHHGHGFHGHFGGGGHHGGGGEFHHHHHGHGGHHHHHGHGHHHEHGHGHHHHHHHGGGGFHHGGHHHFHFHGHFGFHEDGFGHHGGGGDFC
@M02034:409:000000000-BFKT7:1:2101:19722:3329 1:N:0:29
AAAGTCGAGGTGCCTAAAGTGGCAACCCAGACTACTCCGACTGTTGGTGGTGTAGAGCTTCCTGTAGCCGC
+
AAAAADAABDBBGGGGGGGGGGGFHHHGAG22B33DCGFE2AEGFGHECEE1A3DDDFB35G5B55D531>
@M02034:409:000000000-BFKT7:1:2101:11514:3336 1:N:0:29
AAAGTCGAGGTGCCTAAAGTGGCAACCCAGACTAGTAAGCCTGTTGGTGGTGTAGAGCTTCCTGTAGCCGCATGGCGTTCGTACTTAAATATGGAACTAACCATTCCAATTTTCGCTGTCTCTTATACACATCTCCGAGCCCACGAGACG
+
BBBBBDAABBAAFGGGGGG6EFGGHDFECFHGHHHCHGHHHHHHHHGEFE1BFHHFHHEHHEHFGHHHHFGGGGHHGGGGGGHHFHFGHHH44GHEBGHGHHFHEGFHHHGHHHGGGGGFGEFHFD?GHGFHEGHHDB?CCFEFGGG/?E
@M02034:409:000000000-BFKT7:1:2101:15972:3342 1:N:0:29
AAAGTCGAGGTGCCTAAAGTGGCAACCCAGACTAAGACTGCGGTTGGTGGTGTAGAGCTTCCTGTAGCCGCATGGCGTTCGTACTTAAATATGGAACTAACCATTCCAATTTTCGCTGTCTCTTATACACATCTCCGAGCCCACGAGACG
+
BABBBFBBDBAAGGGGGGGGGGGGHHHGGHHGHHHHHHHGHGGFGGGGFGEBBFGGHGGHHHHHGHHGHGGGGGHGFEFGEEGHHHHGFHHHHHHGHGHFHHEHHHGHHHHHHHGGGGGHFHHHHHHHGGFCGHHFCCGGGGHGGGGGGG
@M02034:409:000000000-BFKT7:1:2101:14051:3344 1:N:0:29
AAAGTCGAGGTGCCTAAAGTGGCAACCCAGACTAATAATAAGGTTGGTGGTGTAGAGCTTCCTGTAGCCGCATGGCGTTCGTACTTAAATATGGAACTAACCATTCCAATTTTCGCTGTCTCTTATCACATCTCCGAGCCCACGAGACGG
+
AAABAFBABDAAGFGGFGGGGGGFHGFGGGHGGGHHGHHHHEFAGHGEAEAFFFHDGFFHHHHHFGGGGEEEGEGFEFFFFGFEHHFFGGGFHGGF@BFGHHHHFHHHHHHHHFEAEEEFFHHHGHFFFGHFHEFB<BB>FGFBCC?EED
@M02034:409:000000000-BFKT7:1:2101:8757:3344 1:N:0:29
AAAGTCGAGGTGCCTAAAGTGGCAACCCAGACTGAGAAGAATGTTGGTGGTGTAGAGCTTCCTGTAGCCGCATGGCGTTCGTACTTAAATATGGAACTAACCATTCAATTTTC
+
AAA1AFA>>D>AEGGFGGGBG10AAE000FEAGEGCBGFB0GEGHHHEFEAFHEFFGBGHH1GGHGH2AEAAEG00EFEGFFB/BFDB1FBDEHDDGFHGHE1B>FF2FGHHB
@M02034:409:000000000-BFKT7:1:2101:11103:3351 1:N:0:29
AAAGTCGAGGTGCCTAAAGTGGCAACCCAGACTAGTAAGGAGGTTGGTGGTGTAGAGCTTCCTGTAGCCGCATGGCGTTCGTACTTAAATATGGAACTAACCATTCCAATTTTCGCTGTCTCTTATACACATCTCCGAGCCCACGAGACG
+
BBBBBFBBBBAABGGGGGGAGGGHFHHGGHCFHHHGHHHHHHGGHGGEGGEFFGHGGHHHHHHHHHHEHGGGGGGFGEGFEEGFHHGBGHGHHGFFGHEGGHGHHHFHHGFHGHGGGGGHGHHHHHGHHHHHHHFH?/BCCGHGGCCGGG
@M02034:409:000000000-BFKT7:1:2101:12351:3366 1:N:0:29
AAAGTCGAGGTGCCTAAAGTGGCAACCCAGACTTGTGGT
+
A3AABFBBDBA>4BGGGGGFGFFHHHHEGHHGHFDGFEB
@M02034:409:000000000-BFKT7:1:2101:11931:3368 1:N:0:29
AAAGTCGAGGTGCCTAAAGTGGCAACCCAGACTGGGGTTGTTGTTGGGGTTGTAGGGCTTCCTGTAGCC
+
@BA?BFBBBBBBFGGG4FGBGGGGBGHGGH2FGHH2A2AA222BFGA0A1AABFG312BB2BF5F5@5B
@M02034:409:000000000-BFKT7:1:2101:12224:3371 1:N:0:29
AAAGTCGAGGTGCCTAAAGTGGCAACCCAGACTGAGGAGCATGTTG
+
B@BBBFBB?DAAFGGGGGGFGF2GGHHFGHGDG33B2BE22BFA5B
@M02034:409:000000000-BFKT7:1:2101:21812:3372 1:N:0:29
AAAGTCGAGGTGCCTAAAGTGGCAACCCAGACTGGTGGGGAGGTTGGTGGTGTAGAGCTTCCTGTAGCCGCATGGCGTTCGTACTTAAATATGGAACTAACCATTCCAATTTTCGCTGTCTCTTATACACATCTCCG
+
AABB>FA>DD>ABGGBEGGFGGFFH44BFCHCHHDHGFCEA2ABEAAEEEEFAFGF55BFGHHBBBF5@?E>EFHGEGGGGGFHGHHB3GFFGE?3EFB3BCDFGEEDFFFEGFB?EG/1F?FGFF2@2@<GFG11?
@M02034:409:000000000-BFKT7:1:2101:18273:3373 1:N:0:29
AAAGTCGAGGTGCCTAAAGTGGCAACCCAGACTCTGTCGACGGTTGGTGGTGTAGAGCTTCCTGTAGCCGCATGGCGTTCGTACTTAAATATGGAACTAACATTCCAATTTTTGGT
+
BBBBAFBBBBABGGGFGGGGGFFHGHHGGHHGHHH5DD2AEEFE1AE1BEEAGFHHHHHGHEGGF5GE@EEEEEH1E?>??EFFG@4?GFEFFGBGHBGF?3FG4FBF?FHD4E/?
@M02034:409:000000000-BFKT7:1:2101:21138:3375 1:N:0:29
AAAGTCGAGTTGCCTACAGTGGCAACCCAGACTCTGGAGGGGGTTGGTGGT
+
>3>A>DA3>425BBF5BBEEFFBGA4BAECGAFHHHB5B?EEEEAE?1AEE
@M02034:409:000000000-BFKT7:1:2101:21878:3378 1:N:0:29
AAAGTCGAGGTGCCTAAAGTGGCAACCCAGACTTCGCAGGGGGTTGGTGGTGTAGAGCTTCCTGTAGCCGCATGGCGTTCGTACTTAAATATGGAACTAACCATTCCAATTTTCGCTGTCTCTTATACACATCTCCGAGCCCACG
+
AAAABFBBDBAAGGGGFGGGGFFH4GHDFDHGHHHDFCGEC2EEEG0FCEEFHHEFFHHHGHHHHGHFHGEGGEHAEFGFGGHHEFFFHFFFH33DGFEGHHHHHFHHHHHHHHCDG/EFEHHHGHGHFH1?<FBD/@/@DA..<
@M02034:409:000000000-BFKT7:1:2101:12817:3392 1:N:0:29
AAAGTCGAGGTGCCTAAAGTGGCAACCCAGACTTCGGGTGGTGTAGAGCTTCCTGTAGCCGCAT
+
A?AA>DAAD>A4BFGGFDDGGGFGHHFGGG2FG5DA22A2AEFBFF5D53F535B55B5ABEAE
@M02034:409:000000000-BFKT7:1:2101:12224:3393 1:N:0:29
AAAGTCGAGGTGCCTAAAGTGGCAACCCAGACTGCGCAGCATGTTGGTGGTGTAGAGCTTCCTGTAGCCGCATGGCGTTCGTACTTAAATATGGAACTAACCATTCCAATTTTCGCTGTCTCTTATACACATCTCCGAGCCCACGAGACG
+
BBBBBFBBBB>AFGGGGGGGCGGGHHHGGHHGHHGGGGGAFHHFBGH1A1EFGHHFHGFHEHHHFDGGHFGEGGGAGDGGGEFFEHGHGHEFGHFBFHHHHFFHBGHHHHHGHHGGG?AGFHHHHHHHHHHHGFFGED@CDFH/CCGFDE
@M02034:409:000000000-BFKT7:1:2101:9860:3441 1:N:0:29
AAAGTCGAGGTGCCTAAAGTGGCAACCCAGACTAAGAATCCGGTTGGTGGTGTAGAGCTTCCTGTAGCCGCATGGTGTTCGTACTTAATTATGGAACTAACCATTCCAATTTTCGCTGTCTCTTATACACATCTCCGAGCCCACGAGACG
+
BBBBADABBBBBGGGFBGGFFGFHHHGGGHHGHHHHHFG5ABEEAA?AEEEF13D555BB5BBBB5F53BE0EBB3B?14>E2EEFFF4BFFFG33FGFF303BB4B4?DDHGBE/EFFF4EFG4FGD32BGGGGBD/<B/?F/</<EGA
@M02034:409:000000000-BFKT7:1:2101:16685:3459 1:N:0:29
AAAGTCGAGGTGCCTAAAGTGGCAACCCAGACTCATCCTTCGGTTGGTGGTGTAGAGCTTCCTGTAGCCGCATGGCGTTCGTACTTAAATATGGAACTAACCATTCCAATTTTCGCTGTCTCTTATACACATCTCCGAGCCCACGAGACG
+
ABBABFBADBAAGGGGGGGFGGGHBGHGGHHGHHHHGHHHHHEFE2EEFEAABFGHHHGHHGHHHGHHGGGGGEHHGEGGEEFGHFGBGHFGFHFHFGHHHHHHGHFHFHHHHHGGGGEHFHHFGHHHHHHHHHHGGCCCG/GGCDGAFG
@M02034:409:000000000-BFKT7:1:2101:14317:3467 1:N:0:29
GAAAGTCGAGGTGCCTAAAGTGGCAACCCAGACTTTGCGGTCGGTTGGTGGTGTAGAGCTTCCTGTAGCCGCATGGCGTTCGTACTTAAATATGGAACTAACCATTCCAATTTTCGCTGTCTCTTATACACATCTCCGAGCCCACGAGAC
+
AAB?ABDAAADAGGA5BFFGGFCGFHHHGDGGGHHHHHEGFAEEEEEEBFEBFGGHHGHGFFHHHHHHGFFECDEH?EEEFAEFEGFHHHBGHE3BGFGGFCGFFGFGFFGHHH2B/AEEHHHFGFHHGGHHBGHFHGG?@DGHEGGGG?
@M02034:409:000000000-BFKT7:1:2101:17282:3498 1:N:0:29
AAAGTCGAGGTGCCTAAAGTGGCAACCCAGACTTCGCCGCAGGTTGGTGGTGTAGAGCTTCCTGTAGCCGCATGGCGTTCGTACTTAAATATGGAACTAACCATTCCAATTTTCGCTGTCTCTTATACACATCTCCGAGCCCACGAGACG
+
AABCAFBBCCBBGGGGGGGGGGGHHHHGGHDGHHHFGGGGAEEFHGGABEFFGHHGHHHGHFHGFFFDFEEEFEHHEFGGFGFGGHGHHHGHGHHFBGFHHHHHHGHHHHHHHHB?CFDFGGHHFHHHHHGGBGDGEDGGGGGGGGGGGG
@M02034:409:000000000-BFKT7:1:2101:14011:3500 1:N:0:29
AAAGTCGAGGTGCCTAAAGTGGCAACCCAGACTGAGAGGCGGGGTGGTGGTGTAGAGCTTCCT
+
BCCCCFCCCCBBFGGGGGGFGGGHHHHGGHHGHGHH5FAAEE00>>FEF11??3F3B43B3FF
@M02034:409:000000000-BFKT7:1:2101:10765:3503 1:N:0:29
AAAGTCGAGGTGCCTAAAGTGGCAACCCAGACTAAGGGGGGGGTTGGTGGTGTAGAGCTTCCTGTAGCCGCATGGCGTTCGTACTTAAATATGGAACTAACCATTCCAATTTTCGCTGTCTCTTATACACATCTCCGAGCCCACGAGACG
+
CCBACFCCBB>A4GGGGGGGGGGGHHHDGFHGHBGHFHGGGGF?DFFAEFAEEFFFFFFFFFFF;BFFFFF;FFFFFDFFDA.EFFFFFFFFFFFBFFFFFFBFFFFFFFFFFF=DFFFFFFFFFF;BBFFFFFFBD-BFDFFFA-@.AF
@M02034:409:000000000-BFKT7:1:2101:19861:3523 1:N:0:29
AAAGTCGAGGTGCCTAAAGTGGCAACCCAGACTGGGGGTGGGGTTGGTGGTGTAGAGCTTCCTGTAGCCGCATGGCGTTC
+
BBBBAFBADBAAGGGGG4BGGGGHHHHGGH2BGHCGEGEEFEGEEEGE?EACBBFFB4FE3B@FG4F@3?E>EEF0>>EF
@M02034:409:000000000-BFKT7:1:2101:17414:3536 1:N:0:29
AAAGTCGAGGTGCCTAAAGTGGCAACCCAGACTACTCAGCGTGTTGGTGGTGTAGAGCTTCCTGTAGCCGCATGGCGTTCGTACTTAAATATGGAACTAACCATTCCAATTTTCGCTGTCTCTAT
+
BBBBAFBBBBABGGGGGGGGGFFFFHHGGHHGHH353DF32BEEGGHGGEEGHHGGHHHHHHHHHFHHHGGGGGHHGGGGGEFHHHHHHHHHHHGDFGGHGHHGHHGHHHHHHHGGDEEFHHH3D
@M02034:409:000000000-BFKT7:1:2101:19868:3543 1:N:0:29
AAAGTCGAGGTGCCTAAAGTGGCAACCCAGACTGGGGGTGGGGTTGGTGGTGTAGAGCTTCCTGTAGCCGCATGGCGTTCGTACTTAAATATGGAACTAACCATTCCAATTTTCGCTGTCTCTTATACACATCTCCGAGCCCACGAGAC
+
AAAA>DA>D1AA1EGBG1FAEGFHHHHGGGHGHHACEEEECAEEEEGEFFFEGHHHGF1GFFFH@2FFEEEEEEGFEG/FCGHGGHFGFGEFHFFHFHF1<CDBGGHGGFHHFFCFCGGHHHGH?F1FDGBFFGEDCC-CCAGE?C-.C
@M02034:409:000000000-BFKT7:1:2101:15241:3553 1:N:0:29
AAAGTCGAGGTGCCTAAAGTGGCAACCCAGACTCATAGTTCTGTTGGTGGTGTAGAGCTTCCTGTAGCCGCATGGCGTTCGTACTCAAATATGGAACTAACCATTCCAATTTTCGCTGTCTCTTATACACATCTCCGAGCCCACGAGACG
+
CCCCCFCCCCABGGGGGGGGGFGHHHHGGHHGHHHHHHHHHHHHHHGGFGEFGGHGGDGHHHHHBGHHHGGGGGHHEEFGGAHAG3BGHHHHGFBGHHHFGGFGGHFEHHGHHFF>FGFGHHHHHFBGFHHHHFFGGBCFGGHGGGGGGG
@M02034:409:000000000-BFKT7:1:2101:21570:3564 1:N:0:29
AAAGTCGAGGTGCCTAAAGTGGCAACCCAGACTATGAATAATGTTGGTGGTGTAGAGCTTCCTGTAGCCGCATGGCGTTCGTACTTAAATATGGAACTAACCATTCCAATTTTCGCTGTCTCTTATACACATCTCCGAGCCCACGAGACG
+
BCCCCFCCBCBBGGGGGGGFGGGHHHHGGHHGHHHHHHHHHHHHHHHGGGEFGFHFHHHHHHHHHHHHHGFGGGHFEFGFFFHHHHHGHHGHHHFHGHHGHGHHHHGGHHHHHGFGGGFGHHHGFFHFHGFHHHHGD<@CCFHECCCDGG
@M02034:409:000000000-BFKT7:1:2101:11367:3568 1:N:0:29
AAAGTCGAGGTGCCTAAAGTGGCAACCCAGATTGGGGCTTTGGTTCGTGGTGTAGAGCTTCCTGTAGCCGCATGGCGTTCGTACTTAAATATGGAACTAACCATTCCAATTTTCGCTGTCTCTTATACACATCTCCGAGCCCACGAGACG
+
CCCCCFBCCCBBGGGGGGGGGGGHHHHGGHHHGHHFGGGGHHGHGHGFEEHFHFHEFFHHHHHHHDGGHGGEEGH1EEEEFAFGHHHHHHHHHEBDGHGHFF3BGEGGHHGHHFGGGGGHHHFGFHHHHHHHHHGED/BFCGHGC/CDDG
@M02034:409:000000000-BFKT7:1:2101:16553:3584 1:N:0:29
AAAGTCGAGGTGCCTAAAGTGGCAACCCAGACTGGGCATGGTGTTGGGGGTGTAGAGCTTCCTGTAGCCGCATGGCGTTCGTACTTAAATATGGAACTAACCATTCCAATTTTCGCTGTCTCTTAACACATCTCCGAGCCCACGAGACGG
+
BBBBBFBBBBAAGGGFGGGFDFFHHHHGGHHGHHG22AGGGHFHEG22AEEEEFH5B5BF5FFFD@GDEFGGGGFEGE@FGEFHEGHGFB4DG3EFHHHGGHFHHFHFHHHHHHGGGFGHHHHHHHFHHFB<GHHGGGGGGEEGCCFCDC
@M02034:409:000000000-BFKT7:1:2101:12218:3595 1:N:0:29
ACAGTCGAGGTGCCTAAAGTGGCAACCCAGACTAATAATAATGTTGGTGGTGTAGAGCTTCCTGTAGCCGCATGGCGTTCGTACTTAAATATGGAACTAACCATTCCAATTTTCGCTGTCTCTTATACACATCTCCGAGCCCACGAGAC
+
A3>AAFABBD>ABGFGGGGFGFGH4FAE2CEGGCGGHHHFEG5GF5FAAE2BAFHFDFFGH3BFGHHHHGEFGBFGGGGFEB?BGGFBGGBFGEF3FE3FHHFHEHHHFGGHHHGDGGGHGHHD?GFFDGHFCHEHF?/@BFAC@DG/<
@M02034:409:000000000-BFKT7:1:2101:9325:3606 1:N:0:29
AAAGTCGAGGTGCCTAAAGTGGCAACCCAGACTAATGCGAATGTTGGTGGTGTAGAGCTTCCTGTAGCCGCATGGCGTTCGTACTTAAATATGGAACTAACCATTCCAATTTTCGCTGTCTCTTATACACATCTCCGAGCCCACGAGACG
+
>A>1A3>>ADAA1GGGGGGFGBF01BA00GGGHHFEDGE/EEAFGFF/FA/BGBD2D1FGH1FBFEGFEE/>EEG0>EG/EE0/?EB@GHD2FE1FFHFGE0FF>GGFDEGHHDEEGG<FFFFFFGFFFFFCGHGEC/CCGGHFGCCCE?
@M02034:409:000000000-BFKT7:1:2101:18792:3610 1:N:0:29
AAAGTCGAGGTGCCTAAAGTGGCAACCCAGCCTCATC
+
BBBBBFBBBBABGGGGGGGGGGGFHHHGGH2FHBGG5
@M02034:409:000000000-BFKT7:1:2101:11919:3614 1:N:0:29
AAAGTCGAGGTGCCTAAAGTGGCAACCCAGACTCAGTCTGGGGTTGGTGGTGTAGAGCTTCCTGTAGCCGCATGGCGTTCGTACTTAAATATGGAACTAACCATTCCAATTTTCGCTGTCTCTTATACACATCTCCGAGCCCACGAGAC
+
AABBBFABDAABGGGFGGGGGGGHHHHGGHHECF3GFGHHCBEGGGGGGGEGHHHEHFHHHGHHGFHHHGGCGEHGGGGGGECGHHHFHHDGHBB3FGHHGHFG3FHHHHHHHEEFGEFFHHGHHFHH3CFHGHGDD//<BFFGGC?DD
@M02034:409:000000000-BFKT7:1:2101:9227:3615 1:N:0:29
AAAGTCGAGGTGCCTAAAGTGGCAACCCAGACTGGTGGTAGTGTTGGGCTTGCAGTAGTTGCTTT
+
CCCCCDABDBCCGGGGGGGGGGGHHHHGGHHGHHCFGEA5BBGH52A222B013B555A55D355
@M02034:409:000000000-BFKT7:1:2101:20235:3622 1:N:0:29
AAAGTCGAGGTGCCTAAAGTGGCAACCCAGACTCCGTCTTCGGTTGGTGGTGTAGAGCTTCCTGTAGCCGCATGGCGTTCGTACTTAAATATGGAACTAACCATTCCAATTTTCGCTGTCTCTTATACACATCTCCGAGCCCACGAGACG
+
BBBABF3A@DBBGGGGFGGGGGGHHHHGGDHGHHHGHHHGHHGGFGGGGGGAFGHFHHHHGHHHHHHGHGEFGEGGFFGFGFGHHHHHHHFGHHFGHHHHGFBGFHHE?GFHHHGGGGGHHHHHGHHHGHHHHEHDC/CDCGHFGCFFFG
@M02034:409:000000000-BFKT7:1:2101:21410:3627 1:N:0:29
AAAGTCGAGGTGCCTAAAGTGGCAACCCAGACTGGGGGGGGTGTTGGTGGTGTAGAGCTTCC
+
AABA>B>3A2AAFGGBFGGDGFG4FBFDEHHGHFFGGCGGBBBBFEF.A.9A:BB;/:FF/:
@M02034:409:000000000-BFKT7:1:2101:22004:3631 1:N:0:29
AAAGTCGAGGTGCCTAAAGTGGCAACCCAGACTAAGGAGAAGGTTGGTGGTGTAGAGCTTCCTGTAGCCGCATGGCGTTCGTACTTAAATATGGAACTAACCATTCCAATTTTCGCTGTCTCTTATACACATCTCCGAGCCCACGAGAC
+
BBAAAFBBBBABGGGGGGGGGFFGHHHGAGHGHHFE3ABFG3BFGHGGGGEFGHHEGHHHHHHFGHHHHGGGGGHHGGGGGGHHHHFGHHFHHFFHHHHGHHHHHHGGGHHHHHGGGGEGHHHHHHHHHHHHHHGBE/@@DGHGGGGFG
@M02034:409:000000000-BFKT7:1:2101:21398:3644 1:N:0:29
AAAGTCGAGGTGCCTAAAGTGGCAACCCAGACTGGGGGGGGTGTTGGTGGTGTAGAGCTTCCTGTAGCCGCATGGCGTTCGTACTTAAATATGGAACTAACCATTCCAATTTTCGCTGTCTCTTATACACATCTCCGAGCCCACGAGACG
+
BBBBBFBBBBAAFGFGGGGGFGGFFGHGGFHGHHHAACGC<BDFDE.AEFDAEFFBFFFFFFFFBFFFFFFBFFFFFFFEFDEFFFFBFFBBFFFBFFBFFFFFFFFF/FFFFFFBDFFFFFFFFFBF/BBF/BFFF@FFF.9EFFFFDD
@M02034:409:000000000-BFKT7:1:2101:13166:3646 1:N:0:29
AAAGTCGAGGTGACTAAAGTGGCAACCCAGACTCAGGTGTCTGTTGGTGGTGTAGAGCTTCCTGTAGCCGCATGGCGTTCGTACTTAAATATGGAACTAACCATTCCAATTTTCGCTGTCTCTTATACACATCTCCGAGCCCACGAGACG
+
A1>1AFAA>A>>1BFGGGGB1BF0FFFB0B0BFFCGBHH1FG1FG1AE/?EBFFGA1FHGHBFDBGGHHC//EEGFGGGFEE0GHH@1BGBGHHFBFH1BFFFGHHHE2BDGHD/>A/EGFGHHFG2>FF1B1FG1ACCGCFFFC/A/<C
@M02034:409:000000000-BFKT7:1:2101:23006:3650 1:N:0:29
AAAGTCGAGGTGCCTAAAGTGGCAACCCAGCCTGATGATAGTGTTGGGGTTGTAGTGGTTGCTTT
+
BBBBBFA>DBAAGGGGGGGGGGGHHHHGGH2FE22B55D555DF52A221AA15D531DA1B355
@M02034:409:000000000-BFKT7:1:2101:19985:3653 1:N:0:29
AAAGTCGAGGTGCCTAAAGTGGCAACCCAGACTAAGCCGCCGGTTGGTGGTGTAGAGCTTCCTGTAGCCGCATGGCGTTCGTACTTAAATATGGAACTAACCATTCCAATTTTCGCTGTCTCTTATACACATCTCCGAGCC
+
CCCCCFCCCCBBGGGGGGGGGGGHHHHGGHHGHGAG33E22AEEGGGGFGEFGHHHHHHHHHHGGHHHHGGGGGHGGGGGGGHHHHHHHHGHHHHHGHHHHHGHHHHHHHHHHHGGGGGGHHHHHHHHDHHF2@F1C/<AC
@M02034:409:000000000-BFKT7:1:2101:21882:3661 1:N:0:29
AAAGTCGAGGTGCCTAAAGTGGCAACCCAGACTAATCAGAGGGTTG
+
BBBBBFBABBBBGGGGGGGGGGGHHHHGGGHGHHHH35B3B2AECE
@M02034:409:000000000-BFKT7:1:2101:15226:3668 1:N:0:29
AAAGTCGAGGTGCCTAAAGTGGCAACCCAGACTATGAAGAATGTTGGTGGTGTAGAGCTTCCTGTAGCCGCATGGCGTTCGTACTTAAATATGGAACTAACCATTCCAATTTTCGCTGTCTCTTATACACATCTCCGAGCCCACGAGACG
+
AAAAAFABBBAAGGGECGGBFFFGHHHGGHHGHHHGHCHHGHHDFGGEGGGGGHHFGGFHFHHHHGGGGGGGGGHGGAEEEEGGEGGGHGHHHHFHGEFHHHHFFFHHEGHHHHGGGGFFHHHGHHHFGFHEGHHH?BGGGEHF@@DAEG
@M02034:409:000000000-BFKT7:1:2101:17022:3680 1:N:0:29
AAAGTCGAGGTGCCTAAAGTGGCAACCCAGACTACGGGTACGGTTGGTGGTGTAGAGCTTCCTGTAGCCGCATGGCGTTCGTACTTAAATATGGAACTAACCATTCCAATTTTCGCTGTCTCTTATACCATCTCCGAGCCCACGAGACGG
+
AABBBFBBBBAAGGGGGGFBFGGHHHHGGHHGHHHGGGEGHGEGFGGEFEAFFFGFHHHHHHHHHFGGHGGGGGFGEEGGEEGHHHFHHHHHGHEGGHHHHHHHHHHHHHHHHHFEGGGHHHHHHHHHHFFHHHHGGFCGGHEGCG.CEF
@M02034:409:000000000-BFKT7:1:2101:19475:3682 1:N:0:29
AAAGTCGAGGTGCCTAAAGTGGCAACCCAGACTCTGTCTGGTGTTGGTGGTGTAGAGCTTCCTGTAGCCGCATGGCGTTCGTACTTAAATATGGAACTAACCATTCCAATTTTCGCTGTCTCTTATACACATCTCCGAGCCCACGAGACG
+
AA>AAB>>>D1A1A1GGGGF1B0BF0BEGGE0FFGHHHHHGDGHGGHGEA/FFFGBGHFGHFHGFGE2BBA@EFG0>EE/?>FHGH2F1F2GHHFFGGGBGFHBFB2FEGHHHEGECEEGHHGFGGFFFFFHHG1B?>C?CEFFCGGGGG
@M02034:409:000000000-BFKT7:1:2101:22209:3692 1:N:0:29
AAAGTCGAGGTGCCTAAAGTGGCAACCCAGACTAAGCCGCAGGTTGGTGGTGTAGAGCTCCTGTAGCCGCATGGCGTTCGTACTTAAATATGGAACTAACCATTCCAATTTTCGCTGTCTCTTATACACATCTCCGAGCCCACGAGACG
+
CCCCCFCCDBBBGGGGGGGFGGGHHHGGGHHGHHHHHHGGGEFHHFGGGCEFFFHHHHHHHHHHHHHHGGGGGHGGBEFF??GHHFHHHBGHHHFHHDBCH3FGFGHGHHHHHGGGGAGHHHHHHHGHHHGFGGHD>D?CCHGG?FDGG
@M02034:409:000000000-BFKT7:1:2101:22022:3709 1:N:0:29
AAAGTCGAGGTGCCTAAAGTGGCAACCCAGACTCAGAGTGGGGTTGGTGGTGTAGAGCTTCCTGTAGCCGCATGGCGTTCGTACTTAAATATGGAACTAACCATTCCAATTTTCGCTGTCTCTTATACACATCTCCGAGCCCACGAGACG
+
CBCCBFCCCCCCGGGGGGGGGGGHHHHGGHHGFHHHHHHHGHGGGGGEFGEGHHHHHGHHHGHHGHHHHGGGGGHGGGGGGFHHGHHGHHHHHHFGFHGHGHFGHHHHHHHHHHGGGGGHHHHHHH3FDHFHGHGHF<CDDGHGGGCDGF
@M02034:409:000000000-BFKT7:1:2101:22954:3720 1:N:0:29
AAAGTCGAGGTGCCTAAAGTGGCAACCCAGACTAGTACGAATGTTGGTGGTGTAGAGCTTCCTGTAGCCGCATGGCGTTCGTACTTAAATATGGAACTAACCATTCCAATTTTCGCTGTCTCTTATACACATCTCCGAGCCCACGAGACG
+
AAA1AF?ADD1ACCGGFGGGG1FCGHHGAEHGHHHDGHGGHEHHHBAE/E/BFFDDGDHGHGGDFGFGGEECEEHGEGGCEFGHHGBF1F@DGFGHFH1FBHFHFDFGHHFHHFEEGGGHHHHHFGDFGGGFHGHFC<@CGGHGGGCGGG
@M02034:409:000000000-BFKT7:1:2101:22819:3729 1:N:0:29
AAAGTCGAGGTGCCTAAAGTGGCAACCCAGACTGATAATAGTGTTGGTGGTGTAGAGGTTCCTGTAGCCGCATGGT
+
A3AA>BA3D>>ABBFG4BFDBGAFG4ABFGGEF3BD55D55DDDDAA22BAAB3DG52B23BBBA55DABEAE115
@M02034:409:000000000-BFKT7:1:2101:22014:3730 1:N:0:29
AAAGTCGAGGTGCCTAAAGTGGCAACCCAGACTCAGAG
+
A@AAAF1>1>AACGFBGGGB1AEGHHHGGCFGHHFBGC
@M02034:409:000000000-BFKT7:1:2101:22804:3743 1:N:0:29
AAAGTCGAGGTGCCTAAAGTGGCAACCCAGACTGATAATAATGTTGGTGGTGTAGAGCTTCCTGTAGCCGCATGGCGTTCGTACTTAAATATGGAACTAACCATTCCAATTTTCGCTGTCTCTTATACACATCTCCGAGCCCACGAGACG
+
BCCCCF@BCBBBGGGGGGGGGGGGHHHGEHGGGHCGHHHHHHHHHHHGGGGGHHHHHHHHHHHHHGHHHGGEGGHHGGGGGGHHHHFGGGFHHFDFEGBGHHBFHHHHHHHHHFEDGGGGHFHHHHGHB3GHFGHFG@DCGGHGGGGCEE
@M02034:409:000000000-BFKT7:1:2101:9287:3754 1:N:0:29
AAAGTCGAGGTGCCTAAAGTGGCAACCCAGACTAAGAATACGGTTGGTGGTGTAGAGCTTCCTGTAGCCGCATGGCGTTCGTACTTAAATATGGAACTAACCATTCCAATTTTCGCTGTCTCTTATACACATCTCCGAGCCCACGAGACG
+
AAAB>DAABBAAGGGGGGGGGGFGGHHGG2ECGFHHHHHHGHGHFGGE1E1F1FF5BGGHEFHHHFH5FGGEGGHHGGFAFEHAGHHF34BFGFFF@FDCFH3FH4FBHHGFHGGDGG?GFHHE3B3DDFFHFGH2?/>BCEHEC//?EE
@M02034:409:000000000-BFKT7:1:2101:18071:3755 1:N:0:29
AAAGTCGAGGTGCCTAAAGTGGCAACCCCGACTGCGTATGATGTTGGTGGTGTAGAGCCTCCTGGA
+
BBBBBFA??DABFGGGFGGBFGFHGHHG2AEEF23AA2EBDFGFH51EF1BBB3D5F51B21FF3B
@M02034:409:000000000-BFKT7:1:2101:20068:3757 1:N:0:29
AAAGTCGAGGTGCCTAAAGTGGCAACCCAGACTGGGCTGGGTGTTGGTGGTGTAGAGCTTCCTGTAGCCGCATGGCGTTCGTACTTAAATATGGAACTAACCATTCCAATTTTCGCTGTCTCTTATACACATCTCCGAGCCCACGAGACG
+
ABBBBFA>ADABGGGF4FFABFBFFGHEEEHGHH2FHFBEFGEEEGFEFEEFFGGDFFGHFGHGGEFDABEFEFGEEEEFGGGHFFHHGGFHHHFEGHFGFEDBGDFHHHHHHHEEGGEGHGHGFGGFGHHHHGFFC/@<CFEAC/@DDF
@M02034:409:000000000-BFKT7:1:2101:17057:3757 1:N:0:29
AAAGTCGAGGTGCCTAAAGTGGCAACCCAGACTCCTAATAATGTTGGTGGTGTAGAGCTTCCTGTAGCCGCATGGCGTTCGTACTTAAATATGGAACTAACCATTCCAATTTTCGCTGTCTCTTATACACATCTCGAGCCCACGAGACGG
+
BCCCBFABCCBCGGGGGGGGGGGGHHHGGHHGHHHHHHHHHFGHHHHGGGEFHHHHHHHHHHHFGHHGHGGGGGHHGGGGGFHHHHGGHHHHHHGFFHHHHHHHHHHHHHHHHHGGGGGHHHHHHHGHHHGHFHHHHGGDFHGGGGGGGC
@M02034:409:000000000-BFKT7:1:2101:20050:3760 1:N:0:29
AAAGTCGAGGTGCCTAAAGTGGCAACCCAGACTAGTCTGGGTGTTGGTGGTGTAGAGCTTCCTGGAGCCGCATGGCGTTCGTACTTAAATATGGAACTAACCATTCCAATTTTCGCTGTCTCT
+
AAA3ADBBBBBBGFGGGGDBFGGHGEFFFAGDF335A55BF3BE2AAEEAEFGAEFEDGF5H5B321B1>E0BAC1>1>B?1B?FFGB34@BFD3B?F?33BDEGFHHHGHHHD<EG/E34BB
@M02034:409:000000000-BFKT7:1:2101:17110:3777 1:N:0:29
AAAGTCGAGGTGCCTAAAGTGGCAACCCAGACTACGAAGAAGGTTGGTGGTGTAGAGCTTCCTGTAGCCGCATGGCGTTCGTACTTAAATATGGAACTAACCATTCCAATTTTCGCTGTCTCTTATACACATCTCCGAGCCCACGAGACG
+
BAAABFBBBDABGFGFGGGGFGGFHHHGAGDFGCHGEGEG3FFFG2ABFEEFHFHHHFHHHHHFAFGGHGG@FFHGGFGGFEEGHHHHHHHHHHDDFHFGHFGHHFHGFGGGHHGEFEEGHGGHHHFGFHHHHGGBD@DGGGAEFGG?EE
@M02034:409:000000000-BFKT7:1:2101:15377:3786 1:N:0:29
AAAGTCGAGGTGCCTAAAGTGGCAACCCAGACTACGTCTAATGTTGGTGGTGTAGAGCTTCCTGTAGCCGCATGGCGTTCGTACTTAAATATGGAACTAACCATTCCAATTTTCGCTGTCTCTTATACACATCTCCGAGCCCACGAGACG
+
>>AA>BAAD?ABGGGFGGGEBFFHHFHGGHHEHHGF2FGHFDGABGF2B2BFGHFFDDBGEFGHHHFFGEECEFHFEEFGFAFHHHHGGBGBFHEFFEGGGHFFHFFGGHHFHFC?GGGHFFFGFFBGGFGHHHF2C/CCFG/FC/C/AD
@M02034:409:000000000-BFKT7:1:2101:15444:3791 1:N:0:29
AAAGTCGAGGTGCCTAAAGTGGCAACCCAGACTCGGCCGGCGGTTGGTGGTGTAGAGCTTCCTGTAGCCGCATGGCGTTCGTACTTAAATATGGAACTAACCATTCCAATTTTCGCTGTCTCTTATACACATCTCCGAGC
+
AABBADABBD2AFGGGGGGGGFEHHHFGGHHCHFFEGGGGCEE0>FEEFE1F?EBDFB@FF@E33BF4B?//?EFCEEEFE?C??GFFGHGFGH??FGFG2FDGF>FFHHHHHFG?ADEDFFEFGGG?G1G1<D1DE-@<
@M02034:409:000000000-BFKT7:1:2101:22643:3808 1:N:0:29
AAAGTCGAGGTGCCTAAAGTGGCAACCCAGACTGGGGGTGCGGTTGGTGGTGTAGAGCTTCCTGTAGCCGCATGGCGTTCGTACTTAAATATGGAACTAATCATTCCAATTTTCGCTGTCTCTTCTACACA
+
>AAAAB>A>?>4FGFGGGGGFGEFFHHGGGHGHGCFGCAE10AEEEFEAEBECGGBF5FHEGFGHFG4GE?/EEF1EEEFEFEEFGFF344EFGB3BFF34B2BGFGFGGGFGBB/CDD@@>FG2@@@20<
@M02034:409:000000000-BFKT7:1:2101:22733:3811 1:N:0:29
AAAGTCGAGGTGCCTAAAGTGGCAACCCAGACTAATACGAAGGTTGGTGGTGTAGAGCTTCCTGTAGCCGCATGGCGTTCGTACTTAAATATGGAACTAACCATTCCAATTTTCGCTGTCTCTTATACACATCTCCGAGCCCACGAGACG
+
AABCBFCCCCABGGGGGGGGGGGHHHGGGHGFHHFHHHHGHGGGGFGFFGGFHHHHHHHHHHHHGHHHHGGGGGHGGGGGGGHHHHHGHHGHHHGGGHFFFHFGHHGHFGHHHHGGGGGDGHHHHFHHHHFHEHGGF/B@CGHGGC?/EE
@M02034:409:000000000-BFKT7:1:2101:20322:3813 1:N:0:29
AAAGTCGAGGTGCCTAAAGTGGCAACCCAGACTTGTAGTAGTGTTGGTGGTGTAGAGCTTCCTGTAGCCGCATGGCGTTCGTACTTAAATATGGAACTAACCATTCCAATTTTCGCTGTCTCTTATACACATCTCCGAGCCCACGAGACG
+
A?AA>DA>>>AAGGG5BFGF5FAFGCBEGHHGHH3FGHHHFGHDEFHBFEEFFGFGDFGB5FGBBDFABAEEE1?G>EEFFGFEBEFGGHGHHHFB3BBFBFBBGB?FFGHHH?>??EEGHEBFFHFFDGFGBF?BC/BBFFFGGGGGFF
@M02034:409:000000000-BFKT7:1:2101:13269:3816 1:N:0:29
AAAGTCGAGGTGCCTAAAGTGGCAACCCAGACTGGGGGGGGGGTTGGTGGTGTAGAGCTTCCTGTAGCCGCATGGCGTTCGTACTTAAATATGGAACTAACCATTCCAATTTTCGCTGTCTCTTATACACATCTCCGAGCCCACGAGACG
+
CCCCCFCBCCABGGGGGGGGGGGHHHGGFHHGHHDHGGGGFFF?FF<FFFAEFFFBFFFFFFFFFFFFFFBDDDFFFFFEFFBAEFFFFFFFFEBFBBF9FEFFFFFFFFFFFFFFFFFFFFFFBFBBBFFFEFFFF->FFEEFCAFAAA
@M02034:409:000000000-BFKT7:1:2101:20304:3816 1:N:0:29
AAAGTCGAGGTGCCTAAAGTGGCAACCCAGACTTGTAGTAGTGTTGGTGGTGTAGAGCTTCCTGTAGCCGCATGGCGTTCGTACTTAAATATGGAACTAACCATTCCAATTTTCGCTGTCTCTTATACACATCTCCGAGCCCACGAGACG
+
BBBBBFBBBBABGGGGFGGGGGGHHHHGGHGGHGGHHFHCGGHHHHHEGGEFGHHHHHHHHHHHHHHHHFGGGGHHGGGGGGGHHHEGGFBGHGGHGHHHHHHHGHHHHHHHHHGGGEGHHHHHFHFHGFHHHHHDFCCCCGHGGGGGGD
@M02034:409:000000000-BFKT7:1:2101:21282:3816 1:N:0:29
AAAGTCGAGGTGCCTAAAGTGGCAACCCAGACTAAGAATCAGGTTGGTGGTGTAGAGCTTCCTGTAGCCGCATGGCGTTCGTACTTAAATATGGAACTAACCATTCCAATTTTCGCTGTCTCTTATACACATCTCCGAGC
+
>AAA>DA>A>A>GFGGFGFG5FABGBEEGHHAGG3FGHHF5BED3AAEFEA11BFGDAFF5BFBA5DD3AA0?BB?>EFEEGHCFFGFFGHGGHGB3F3@3B3BF444?FGHG4E/EEADGFGHFG4F322FBF?2?/<<
@M02034:409:000000000-BFKT7:1:2101:9751:3817 1:N:0:29
AAAGTCGAGGTGCCTAAAGTGGCAACCCAGACTCAGAATAATGTTGGTGGTGTAGAGCTTCCTGTAGCCGCATGGCGTTCGTACTTAAATATGGAACTAACCATTCCAATTTTCGCTGTCTCTTATACACATCTCCGAGCCCACGAGACG
+
B?AABFBBBBAAGGGGGGGGGFDFHHHGGFHGHHHGHGHHHHGHHHEEFGFFEHHHHGHHHGHHHFHGHGGGGGHHGGGGGGGHHHFGHH4BEDHHGHHGHHHHHHHEFGGHHHGGA?EBFFHFGHFHGH2FBGGFDCGCGGHGGFG/A?
@M02034:409:000000000-BFKT7:1:2101:21262:3820 1:N:0:29
AAAGTCGAGGTGCCTAAAGTGGCAACCCAGACTAAGAATCAGGTTGGTGGTGTAGAGCTTCCTGTAGCCGCATGGCGTTCGTACTTAAATATGGAACTAACCATTCCAATTTTCGCTGTCTCTTATACACATCTCCGAGCCCACGAGAC
+
A1AAAFAADD>AFGGGFGGG1GEHHHHGAGGFH1EG1AFEB11FBB/ECAEA/FG21DFFBGGHAEF2FEGGGGHFGEEFGFB/FFGBDFFG@11BFG1CBF1GHHHHBGGHHHGGG/?1FGGGHHFGGHFHFGFGA/@C/F/?B/ACC
@M02034:409:000000000-BFKT7:1:2101:22632:3827 1:N:0:29
AAAGTCGAGGTGCCTAAAGTGGCAACCCAGACTGGGGGTGCGGTTGGTGGTGTAGAGCTTCCTGTAGCCGCATGGCGTTCGTACTTAAATATGGAACTAACCATTCCAATTTTCGCTGTCTCTTATACACATCTCCGAGCCCACGAGACG
+
BBBBBFBBDBAAGGGGFGGFGGFGGGHGGGGGHHHCFCAEAEEGEG0EGFGGHHHHFBHGBGHGGDHFHGGEEEFAEGCFGFFEFHHBBGHHHHGGGHGF3FGGHFFF3GHHHF@DGACGHGHHHF2HDFGHFGFFGDGC?<FFCDCDA<
@M02034:409:000000000-BFKT7:1:2101:13283:3829 1:N:0:29
AAAGTCGAGGTGCCTAAAGTGGCAACCCAGACT
+
BBBBBFBBBBABGGGGGGGFGGGHGHHGGHHGH
@M02034:409:000000000-BFKT7:1:2101:20957:3845 1:N:0:29
AAAGTCGAGGTGCCTAAAGTGGCAACCCAGACTTCGAAGAAGGTTGGTGGTGTAGAGCTTCCTGTAGCCGCATGGCGTTCGTACTTAAATATGGAACTAACCATTCCAATTTTCGCTGTCTCTTATACACATCTCCGAGCCCACGAGACG
+
AABBAFBABBBBGGGGGGGFGGGHHHHGCHHGHHHGCFFE3BGFGHGGEEFGFGHGGFHHGHHHHFGDFEEGEFF?EEEFGGGEGHHH3FGHHHFBGHGF3FDFGDFHHHGHHFEEFGFGH4BFBFFGFGFHFHFGD/<DGGGGCFGDDG
@M02034:409:000000000-BFKT7:1:2101:10983:3853 1:N:0:29
AAAGTCGAGGTGCCTAAAGTGGCAACCCAGACTGATCCTCGTGTTGGTGGTGTAGAGCTTCCTGTAGCCGCATGGCGTTCGTACTTAAATATGGAACTAACCATTCCAATTTTCGCTGTCTCTTATACACATCTCCGAGCCCACGAGACG
+
BCCCCFCCBBAAEGGGGGGGGGGHHHHGFHFGHHHHHGHGGHHHHEHEFEGFFGHEGHFHFHHHHHHFFEF>EEGFFAEFFFGHHGF@GHHHHE3DGHHHGCEGHGHHEFFHHFGGGGEGDFGD4G3FHH2FFGGFG/C<B?GC//<?EE
@M02034:409:000000000-BFKT7:1:2101:16561:3858 1:N:0:29
AAAGTCGAGGTGCCTAAAGTGGCAACCCAGACTCAGCATCATGTTGGTGGTGTAGAGCTTCCTGTAGCCGCATGGCGTTCGTACTTAAATATGGAACTAACCATTCCAATTTTCGCTGTCTCTTATACACATCTCCGAGCCCACGAGACG
+
3>AAAFBBBD2>FGGGGGGBB4BBGGGBFHHGHH3GCDGHHHHHFDHGGGEFCGFDHGHHHGHGHHG5FECEFGHHGGEGEEBGGGDGHHBGGFDEGH3BGHFCHHHFHFHGHHGGGGGHHFGHHHBFFHHHHHHHD/DGCFEFCCGFGG
@M02034:409:000000000-BFKT7:1:2101:12189:3879 1:N:0:29
AAAGTCGAGGTGCCTAAAGTGGCAACCCAGACTAAGTCGAATGTTGGTGGTGTAGAGCTTCCTGTAGCCGCATGGCGTTCGTACTTAAATATGGAACTAACCATTCCAATTTTCGCTGTCTCTTATACACATCTCCGAGCCCACGAGACG
+
BBCCBFCCCCCCGGGGGGGGGGGHHHHGGHHGHHHHFGGFFGHHHHHGEGEFHHHHHHHHHHHHHHHHHGGGGGHHGGGGGAGHHHHHHHHHHHGFGHHHHHGHHHHHHHHHHHGGGGGHHHHHHHHHHHHHGHFGGFCFGGHGGGGGGG
@M02034:409:000000000-BFKT7:1:2101:8832:3907 1:N:0:29
AAAGTCGAGGTGCCTAAAGTGGCAACCCAGACTGATAAGAATGTTGGTGGTGTAGAGCTTCCTGTAGCCGCATGGCGTTCGTACTTAAATATGGAACTAACCATTCCAATTTTCGCTGTCTCTTATACACATCTCCGAGCCCACGAGACG
+
ABBCADABBBABGGGGGFGGGGGHHHHGGHHGHGHHHHHHHGHHHHHEFGEGHHHHHHHHHHHHHHHHHGGEGGHHGGGGGGHHHHHHHHHHHHGHGHHHHHGGHHHHHHHHHHGGGGGHHGHHHHFHFHHHHHGFGCGGGGHGGFGGGE
@M02034:409:000000000-BFKT7:1:2101:15359:3921 1:N:0:29
AAAGTCGAGGTGCCTAAAGTGGCAACCCAGACTGCTGCTAATGTTGGTGGTGTAGAGCTTCCTGTAGCCGCATGGCGTTCGTACTTAAATATGGAACTAACCATTCCAATTTTCGCTGTCTCTTATACACATCTCCGAGCCCACGAGACG
+
CBCCCFBCCCBBGGGGGGGGGGGHHHHGGHHGHHHHHHHHHHHHHHFEFGEFBDHFGHGHHHHHHFHGHEGGFGHFEEGGGFHHHHHHHHHHHGGGHGHHHHGHHHHHHHHHHHGGCFEFFFGHHHHHGHHHGHGFGBDGGGHGGGGDGG
@M02034:409:000000000-BFKT7:1:2101:18144:3932 1:N:0:29
AAAGTCGAGGTGCCTAAAGTGGCAACCCAGACTAATAATCATGTTGGTGGTGTAGAGCTTCCTGTAGCCGCATGGCGTTCGTACTTAAATATGGAACTAACCATTCCAATTTTCGCTGTCTCTTATACACATCTCCGAGCCCACGAGACG
+
BCCABFBCCCBBGGGGGGGBGFGHHHHGGHHGHHHBGFHFDHHHFGE2FEGFGFHFGBHH5FGHFAGDGGFEGGGAEAEFEECGHHHEFFHHHGDDGHHHEG3FHFHHHHHHHHGGGGGHGHHHGHHGGHHHHHHHEBFGBEEFCCCDGG
@M02034:409:000000000-BFKT7:1:2101:15371:3936 1:N:0:29
AAAGTCGAGGTGCCTAAAGTGGCAACCCAGACTGCTGCTAATGTTGGTGGTGTAGAGCTTCCTGTAGCCGCATGGCGTTCGTACTTAAATATGGAACTAACCATTCCAATTTTCGCTGTCTCTTATACACATCTCCGAGCCCACGAGACG
+
BAABAFAA?DAAEGGGBGGFGFFHHHHGGGHFHHHHFHHCDDGFGHH2AE2BFAGFGHHGFGGHGFGDGEECGEFGFF@FGEHGFGGGDGHHGFBFBGFHFA3FHFFFBGHHHFEFGGEHHFEFFGFHFBGHFGFDD/</B<GFG@ADGD
@M02034:409:000000000-BFKT7:1:2101:8472:3944 1:N:0:29
AAAGTCGAGGTGCCTAAAGTGGCAACCCAGACTGGTGTGGGGGTTGGTGGTGTAGAGCTTCCTGTAGCCGCATGGCGTTCGTACTTAAATATGGTACTAACCATTCCAATTTTCGCTGTCTCTTATACACATCTCCGAGCCCACGAGACG
+
BBBBBFBBBBAACGGGGGGGGGGHHHHEFH2EHGEHHDFF?F?EEEEEFCFFF@FBB5BF5BF5GFHFHGC/?EG1EEE?EE2?/BBB?BDGFE4BEGGHG03BGDE4BFGHFDD?GGGHFFHHBD2FDG2F2FF1?<AG@GFEDGGADD
@M02034:409:000000000-BFKT7:1:2101:17198:3955 1:N:0:29
AAAGTCGAGGTGCCTAAAGTGGCAACCCAGACTAGTCGGCAGGTTGGTGGTGTAGAGCTTCCTGTAGCCGCATGGCGTTCGTACTTAAATATGGAACTAACCATTCCAATTTTCGCTGTCTCTTATACACATCTCCGAGCCCACGAGACG
+
AABBAFBBBBBBGGGGGGGGGGGHHHHEAFEFFHFHHGGCAEEHHBAEFGEFGFGDEEGGFHHHDGFEFEE0EFF1EEEFGGGHHHDHHFDGFG3BFGBGGGHHHGHHFHHHHFGFDDGF3B?HBGF?FC2FHFFFC<@@F//C<<->EF
@M02034:409:000000000-BFKT7:1:2101:15909:3970 1:N:0:29
AAAGTCGAGGTGCCTAAAGTGGCAACCCAGACTAGTCCTGGGGTTGGTGGTGTAGAGCTTCCTGTAGCCGCATGGCGTTCGTACTTAAATATGGAACTAACCATTCCAATTTTCGCTGTCTCTTATACACATCTCCGAGCCCACGAGACG
+
BBBBAFABBBABGGGGGGGGGGGGGHHGGHHGHD3GB55FE2FEEGGFFFEFFGHHFGHHHGHHHHHHHGGGGGHHGGGGGFGHHHGFFHBGHHBEFCGHHHHHHHHHHHHHHHGGGGAGHHGFBHHHHHFHFHHFEBDFGFEECGGDGG
@M02034:409:000000000-BFKT7:1:2101:8302:3981 1:N:0:29
AAAGTCGAGGTGCCTAAAGTGGCAACCCAGACTAATACGGAGGTTGGTGGTGTAGAGCTTCCTGTAGCCGCATGGCGTTCGTACTTAAATATGGAACTAACCATTCCAATTTTCGCTGTCTCTTATACACATCTCCGAGC
+
CCCCCFCBCCCCGGGGGGGGGGGHHGHGGHHGHC3FGFB?AEEEFHE1AAEEF3F5A5BAFGFG55DDFBE?FEG1EEEFEEBFGFGHFFHFGG3?GGHF303F3BE4BB?GE4>EEE/?3BF?3B??F222GDG2B/BG
@M02034:409:000000000-BFKT7:1:2101:23786:3981 1:N:0:29
AAAGTCGAGGTGCCTAAAGTGGCAACCCAGACTAAGAATGATGTTGGTGGTGTAGAGCTTCCTGTAGCCGCATGGCGTTCGTACTTAAATATGGAACTAACCATTCCAATTTTCGCTGTCTCTTATACACATCTCCGAGCCCACGAGACG
+
BBBBBFAABBABGGGGFGGFGGGGHHHGGHGGFHHFHGHHHFHHFHEEFGEFHGGDGHHHHHHHHHHGGEGGGGHEGFFEFEEHHFGHGFBGGHFGFH3GFGFH3BGFDGGHHGGGGFGHHFFGGHGHGGHHHHGHGCGCGGHGG/CFGG
@M02034:409:000000000-BFKT7:1:2101:19528:3985 1:N:0:29
AAAGTCGAGGTGCCTAAAGTGGCAACCCAGACTCAGGTTCATGTTGGTGGTGTAGAGCTTCCTGTAGCCGCATGGCGTTCGTACTTAAATATGGAACTAACCATTCCAATTTTCGCTGTCTCTTATACACATCTCCGAGCCCACGAGACG
+
ABBABFBBB@2AGGGGGGGFDGGHHHHGGCEEHHHHHDFHDGHHHHHEFFEGGHHFHHGGHHHGFEGFGGGGGGGBEEGGEEFFGHHFHHFHHHHFHHFGHHGHHHGHFHHHHFGGGGGDGHGHHHFFHFBHHG1DC<<>CGHGG/AAGG
@M02034:409:000000000-BFKT7:1:2101:20899:3986 1:N:0:29
AAAGTCGAGGTGCCTAAAGTGGCAACCCAGACTCAGACGCATGTTGGTGGTGTAGAGCTTCCTGTAGCCGCATGGCGTTCGTACTTAAATATGGAACTAACCATTCCAATTTTCGCTGTCTCTTATACACATCTCCGAGCCCACGAGACG
+
ABBBBFBB?DAAGGGGGGGBFDFGCHGGDHGGGHGHHFAFGGGHHHHEFFEBGHHDGHHHHHHGHHHHHGEGFFGGGEGGGGFHGFBFGG4FHHFFGHHHFGHHHHHHHHHHGFGGGGGHHHHHEG3FFHFHHHGHGDGFGGHGCDGGGG
@M02034:409:000000000-BFKT7:1:2101:16954:3987 1:N:0:29
AAAGTCGAGGTGCCTAAAGTGGCAACCCAGACTGGGAAGCAGGTTGGTGGTGTAGAGCTTCCTGTAGCCGCATGGCGTTCGTACTTAAATATGGAACTAACCATTCCAATTTTCGCTGTCTCTTATACACATCTCCGAGCCCACGAGACG
+
BBBBBFBBBB>ABFGGGGGGEGFHGGHGGHHGHHH2FBDHHHCHEEEFFGEFFHHFHHHHHHHHGFHHHGGGGGHGEEEFGGGFHGFEFHGHHGB3FGDGHHFHGHHHDGGHHHGGGGGDHGHHFH?GGHEHGGGHE@FFG/?FDGGGGG
@M02034:409:000000000-BFKT7:1:2101:15770:3994 1:N:0:29
AAAGTCGAGGTGCCTAAAGTGGCAACCCAGACTCATTCTCCTGTTGGTGGTGTAGAGCTTCCTGTAGCCGCATGGCGTTCGTACTTAAATATGGAACTAACCATTCCAATTTTCGCTGTCTCTTATACACATCTCCGAGCCCACGAGACG
+
BBBBBFBBBBAAGGGGGGGGGGCGHHHGGHHGHGHHHHHHHHHFHHHFFFGFGHHGHFFHDFGHHHHFFEGGGEHGEEEFEEFHGHHGHHFHHHFFHFFFHHEGHHFFGHHHHGGGGGGGHGHHHHFFEGFFGGFBC<CFCFHEGCCGGG
@M02034:409:000000000-BFKT7:1:2101:16755:4002 1:N:0:29
AAAGTCGAGGTGCCTAAAGTGGCAACCCAGACTCAGAATATTGTTGGTGGTGTAGAGCTTTCTGTAGCCGCATGGCGTTCGTACTTAAATATGGAACTAACCATTTCTAATTTTCGTTGTCTTTTATACACATCTCCGAGCCCACGAGAC
+
ABBBAFABCBACGGGGGGGGGGGHHHHGGHGFHGCF3EAFGHHHGH2BAEFF13F5DABB5BFG5DBBBBE?EFCB@?EFEEBFFGHHDGHFFF33FCGHGF33DFH4?4BHDH4>03B?GD4BFFFH?4FBE233D/B/<@F/AC@DGD
@M02034:409:000000000-BFKT7:1:2101:17206:4008 1:N:0:29
AAAGTCGAGGTGCCTAAAGTGGCAACCCAGACTAATAAGAATGTTGGTGGTGTAGAGCTTCCTGTAGCCGCATGGCGTTCGTACTTAAATATGGAACTAACCATTCCAATTTTCGCTGTCTCTTATACACATCTCCGAGCCCACGAGACG
+
>3AA3B>>>>AAGFGFCGFGFBBGHHFEFHA2GHHHHHHGBFFDDFG2AABBB3DDGGFHGGDFBDFD3AEAE?11>BEFFFFGFFGFHHHHHHFE@GFB3B3BFBDGHHHHHFE?EE/BF4?G4GFFBGFHGHB??<>B/FFGGCGDG?
@M02034:409:000000000-BFKT7:1:2101:18922:4009 1:N:0:29
AAAGTCGAGGTGCCTAAAGTGGCAACCCAGACTACGAAGACGGTTGGTGGTGTAGAGCTTCCTGTAGCCGCATGGCGTTCGTACTTAAATATGGAACTAACCATTCCAATTTTCGCTGTCTCTTATACACATCTCCGAGCCCACGAGACG
+
CCCCCFCCCBCBGGGGGGGBGGGHHHGGGHHGHHHGCHGGHGGGGGGGFDFGGHHHHHHHHHHHHHHFHGGEGGHGEGGGFAGGHHHEHHEHHHFFFHGHFGFHHFFGHHHHHFGEGGGFHFHHGGFGFGGHHFFDE/BB@FHEDCFDFG
@M02034:409:000000000-BFKT7:1:2101:17187:4016 1:N:0:29
AAAGTCGAGGTGCCTAAAGTGGCAACCCAGACTAATGAG
+
CCCBCFBBCCBCGGGGGGGGGGGHHHHGGHHGH3BF555
@M02034:409:000000000-BFKT7:1:2101:13721:4018 1:N:0:29
AAAGTCGAGGTGCCTAAAGTGGCAACCCAGACTAAGGATAATGTTGGTGGTGTAGAGCTTCCTGTAGCCGCATGGCGTTCGTACTTAAATATGGAACTAACCATTCCAATTTTCGCTGTCTCTTATACACATCTCCGAGCCCACGAGAC
+
ABABAFABBBBBGGGGGGGGGGGHHHHGGHHGHHHH33B3B5DGGHHFGGEFGHHHHFHHHHHHGHHHHGGGGGHHEEGGGFHHGHHHGHFHGFFGHHHHHHHHHHHHFHGHHHGGGGGHHHHHHHFHHHHGFHHHGGGGGGGEGGGGG
@M02034:409:000000000-BFKT7:1:2101:18912:4026 1:N:0:29
AAAGTCGAGGTGCCTAAAGTGGCAACCCAGACTCCGAAGACTGTTG
+
BBBBBFBBDDABBGGGGGGBGGGGGDHGFEHGH3FE222B35BF5B
@M02034:409:000000000-BFKT7:1:2101:22775:4044 1:N:0:29
AAAGTCGAGGTGCCTAAAGTGGCAACCCAGACTGGGACTAGGGTTGGTGGTGTAGAGCTTCCTGTAGCCGCATGGCGTTCGTACTTAAATATGGAACTAACCATTCCAATTTTCGCTGTCTCTTATACACATCTCCGAGCCCACGAGACG
+
BBBBBFA>>D2AGGGGGGGFGGGHGHHGGEHGHHHGCHHHHGGGGGGEFGGFHHHHHGHHHHHHHHHHFEGGGGHHGGGGGGFHHHHGEHHFHEFHBFFCGHHHHHFHBGHHHGGGGGGHBGHHHGFHFHFHHHHHD/CGCFFECDGGFG
@M02034:409:000000000-BFKT7:1:2101:21321:4048 1:N:0:29
AAAGGCGAGGTGCCTAACGTGGCAACTCAGACTGTTACTAATGTTGGTGGTGTAGAGCTTCCTGTAGCCGCAT
+
>1AA1>A1>1>>BAFA1AAAFF0CCF0AE1ABEC1DFBDHFAF2ADG//AB/BEFA1DFB1BBBA2D21B/EE
@M02034:409:000000000-BFKT7:1:2101:21304:4051 1:N:0:29
AAAGTCGAGGTGCCTAAAGTGGCAACCCAGACTGGTACTAATGTTGGTGGTGTAGAGCTTCCTGTAGCCGCATGGCGTTCGTACTTAAATATGGAACTAACCATTCCAATTTTCGCTGTCTCTTATACACATCTCCGAGCCCACGAGACG
+
AABBAFBBBBBBGGGGGGGGGGGHGHHGGHEGHHHFFHHHHHHHHHHGGGEGHHHHHHGHHHHGFFGGHEGGGGHHGGGFGGFGHHHHHHHHHGHHFGFFHGHGHHFHHHHHHHGGGGGFHHHHHHHHHFFHGHGFF@FGGGHGGGG?AF
@M02034:409:000000000-BFKT7:1:2101:9396:4067 1:N:0:29
AAAGTCGAGGTGCCTAAAGTGGCAACCCAGACTGCGAATCATGTTGGTGGTGTAGAGCTTCCTGTAGCCGCATGGCGTTCGTACTTAAATATGGAACTAACCATTCCAATTTTCGCTGTCTCTTATACACATCTCCGAGCCCACGAGACG
+
AAA?AFA?DDAAGGGGGBGGGGGHHHHG0EHGGHHGEGGGHHGHHGHGGG/FGHHHHHHHHHHGHHHHHGEGGFHGEGGGGGFGHHDFFG2FGHFHHG>FGFHGHHGF2BGHGDE?A<E1>2FD1>B22F1GCGD1CC/BCC//@CCAAC
@M02034:409:000000000-BFKT7:1:2101:13424:4069 1:N:0:29
AAAGTCGAGGTGCCTAAAGTGGCAACCCAGACTAATACGAAGGTTGGTGGTGTAGAGCTTCCTGTAGCCGCATGGCGTTCGTACTTAAATATGGAACTAACCATTCCAATTTTCGCTGTCTCTTATACACATCTCCGAGCCCACGAGACG
+
BBABAFBBBBBBGGGFGFFFGGGHHHHGGHHGHHHHHHHGBFGFGCEFCEFEADGFFGHFFGHGBGGEFEEEEGHGEEEFEBFGGHHGHHFGGGFBGGHGGF3BGFGBGHHHHFGEFDEGFFGHEDFGFFHHHHHDD?DGGGHGCCCFGD
@M02034:409:000000000-BFKT7:1:2101:17110:4076 1:N:0:29
ACAGTCGAGGTGCCTAAAGTGGCAACCCAGACTGAGAAGAAGGTTGGTGGTGTAGAGCTTCCTGTAGCCGCATGGCGTTCGTACTTAAATATGGAACTAACCATTCCAATTTTCGCTGTCTCTTATACACATCTCCGAGCCCACGAGACG
+
A1>1A1>A1D>ABBEGFFGB11CF1FGGGFGGFHFFGGCFHA0FBAEAA/ABFGFFFFHHHBGEFHHBGGEEFEHHEEEFEFFGFGBFGHFFGFBGCF1FGHFFBFHGHHHHHG??FEEFHFGBFG2>BGFHFHHBC/>>CEHGG@CGGG
@M02034:409:000000000-BFKT7:1:2101:19968:4079 1:N:0:29
AAAGTCGAGGTGCCTAAAGTGGCAACCCAGACTACTAATACTGTTGGTGGTGTAGAGCTTCCTGTAGCCGCATGGCGTTCGTACTTAAATATGGAACTAACCATTCCAATTTTCGCTGTCTCTTATACACATCTCCGAGCCCACG
+
BBBBBFAADBABGGGGGGG6BDFHHDFEFFDEHHHHHHHHHGFGHHHEFCEFFDFFFHHHHFHHHHHHHGGGGGHHGGCFFE2GHHHFHHFFH3BBFGFGHFH3GHFF4GHHHHGGGGEGGFHHGHHEFF2CGDGBC//@BC?/<
@M02034:409:000000000-BFKT7:1:2101:16077:4085 1:N:0:29
AAAGTCGAGGTGCCTAAAGTGGCAACCCAGACTAAGTCTGGGGTTGGTGGTGTAGAGCTTCCTGTAGCCGCATGGCGTTCGTACTTAAATATGGAACTAACCATTCCAATTTTCGCTGTCTCTTATACACATCTCCGAGCCCACGAGACG
+
BBBBBF@BDA>AGGGGGGGBGFDBFHHGGHCGHHHHHHHHHHGGEEGEFFEBGHHHGHHHHFHHDGHGFGEGGEHFEGGFEEHHHHHHHHGDGHFEFHHHHHFHHHHHEGHHHHGGGGGHHHHGHHHHHGFGFHGHE<CCGGHGCDCGGC
@M02034:409:000000000-BFKT7:1:2101:14873:4085 1:N:0:29
AAAGTCGAGGTGCCTAAAGTGGCAACCCAGACTAATAATAATGTTGGTGGTGTAGAGCTTCCTGTAGCCGCATGGCGTTCGTACTTAAATATGGAACTAACCATTCCAATTTTCGCTGTCTCTTATACACATCTC
+
AABAAFBBDBBAFGGGGGGGGGGHHHHGGGGGH3BFA5A5F5DGDFEEFDFFHEHAGGFGDGHF5EGGFEEAEEHAFEEFFFBCGGGGFGFGHHBGGHHHHAEHEGHE4FFHFFG?FD<3BEFG4G444F3BGGG
@M02034:409:000000000-BFKT7:1:2101:20164:4095 1:N:0:29
AAAGTCGAGGTGCCTAAAGTGGCAACCCAGACTGGGGGTCAGGTTGGTGGTGTAGAGCTTCCTGTAGCCGCATGGCGTTCGTACTTAAATATGGAACTAACCATTCCAATTTTCGCTGTCTCTTATACACATCTCCGAGCCCACGAGACG
+
BCCCBFBCBCBAGGGGGGGGGGGHHGHGGHHGHHHHGGGGHHGHHHGGFGEFGHHHHHHHHGHHFHHGHGFGGEHHGGGGGGHHHHHGHHHHHHGHGHFHHHHHHHHHFHHHHHGGGGGHHHHHHHHHFHHHHHHHFCGCFFHGGCGGGG
@M02034:409:000000000-BFKT7:1:2101:12268:4120 1:N:0:29
AAAGTCGAGGTGCCTAAAGTGGCAACCCAGACTAGGGAGTCGGTTGGTGGTGTAGAGCTTCCTGTAGCCGCATGGCGTTCGTACTTAAATATGGAACTAACCATTCCAATTTTCGCTGTCTCTTATACACATCTCCGAGCCCACGAGACG
+
AABBAFBABDAAGGGGGGGGGGFFFGGEFGHFHH33CGEBBECAEEEBEEEFBFHHH5GHGH5BB@DDBB@EFGHEEGGGGGH1FGHHFHFHGHEFHHGEEGFGGBGFFHHHHHEFFGFFHBHHHHDHFFHHHHFGDCFCFGGFCGCDGF
@M02034:409:000000000-BFKT7:1:2101:21158:4124 1:N:0:29
AAAGTCGAGGTGCCTAAAGTGGCAACCCAGACTAAGCATGGTGTTGGTGGTGTAGAGCTTCCTGTAGCCGCATGGCGTTCGTACTTAAATATGGAACTAACCATTCCAATTTTCGCTGTCTCTTATACACATCTCCGAGCCCACGAGACG
+
BBBBBFBBBBBBGGGGFFGGGGGHHGHGGDHGGHHHHHHHGHHHGHGGFFEFHGHHHHHHHHHHHHHFHGGGFGHGEFGGGGHHHHHGHHGHHGFHGHGFHFDFFHHHHHHHHGGGGGADHHHHHHHHHHEHHHHDFBCFGGHGGCGGGG
@M02034:409:000000000-BFKT7:1:2101:13089:4128 1:N:0:29
AAAGTCGAGGTGCCTAAAGTGGCAACCCAGACTCAGACGCCGGTTGGTGGTGTAGAGCTTCCTGTAGCCGCATGGCGTTCGTACTTAAATATGGAACTAACCATTCCAATTTTCGCTGTCTCTTATACACATCTCCGAGCCCACGAGACG
+
CCCCBFBBCCBBGGGGGGGGGGGHHHHGGHGGHHFGEGGGGGGGGGGEFDEFGHGGHHHHHFHHGDGHEEFEFGEGFGCFF/?FFDHHHFFGHHHFFFHHHH3GFHGFHGGHHHGGGGDDHGFD@G@FFFHFCGHBA/AFG=/FCA@.>C
@M02034:409:000000000-BFKT7:1:2101:12027:4142 1:N:0:29
AAAGTCGAGGTGCCTAAAGTGGCAACCCAGACTAATCCGGAGGTTGGTGGTGTAGAGCTTCCTGTAGCCGCATGGCGTTCGTACTTAAATATGGAACTAACCATTCCAATTTTCGCTGTCTCTTATACACATCTCCGAGCCCACGAGACG
+
CCCCCFCCBCBBGGGFGGGGGGGHHHHGGGHGHHHHCHGGGGGGHHGGGEFFHHHHHHHHHHHHHHHGHGGGGGHHGGGGFFHHHHGHHHFHHHFHHHHFHHFHGHHHHHHHHHGGGGGFHHHHHHHHHHGHHHHFG?CGGGAGGGCFFF
@M02034:409:000000000-BFKT7:1:2101:20130:4143 1:N:0:29
AAAGTCGAGGTGCCTAAAGTGGCAACCCAGACTAATACGACTGTTGGTGGTGTAGAGCTTCCTGTAGCCGCATGGCGTTCGTACTTAAATATGGAACTAACCATTCCAATTTTCGCTGTCTCTTATACACATCTCCGAGCCCACGAGACG
+
AAABAFBADBAAGGGGGGFFGGGHHHHGGHHGHHHGHGHGEEGHHHHEFGEFHGHGHHHHHHHHGFHGHEEEGFGGGFGGFGHHHHHFHGHHHHHHGHHFFHGHHHEHGGHHHGFFGGGFHHGFFHHHFHGHHGHGC/>/BFHFG?DEFF
@M02034:409:000000000-BFKT7:1:2101:20425:4149 1:N:0:29
AAAGTCGAGGTGCCTAAAGTGGCAACCCAGACTCCTCCGACGGTTGGTGGTGTAGAGCTTCCTGTAGCCGCATGGCGTTCGTACTTAAATATGGAACTAACCATTCCAATTTTCGCTGTCTCTTATACACATCTCCGAGCCCACGAGACG
+
ABBBAFBBCCCAGGGGGGGGGGGHHHHGGHGGHHHHHHGG?EGGFGGAF1EFEHHBFGHHFHHHHFHFGGGGGGGAEEGGGGGGHHFFGGGGHHGFHHGHFHFGHHHGHHHHHHGGGGGHHFGF2F22@F2FCFDDE@GCGFEA@->>AA
@M02034:409:000000000-BFKT7:1:2101:12143:4164 1:N:0:29
AAAGTCGAGGTGCCTAAAGTGGCAACCCAGACTCCTTTGGCGGTTGGTGGTGTAGAGCTTCCTGTAGCCGCATGGCGTTCGTACTTAAATATGGTACTAACCATTCCAATTTTCGCTGTCTCTTATACACATCTCCG
+
AAABAFBADBAAFGGGGGGGGGGHHHGGFGG2FE3GFBGH3EAEEGFAAE1FB3FDGB3GHHHG5@FBDEE/EGG1FGGEFE2EGFFFHFGHGE4?FGGD?0?F3BB?4FFHF4</?C?23BBF3?FFF22FF2>2?
@M02034:409:000000000-BFKT7:1:2101:12897:4167 1:N:0:29
AAAGTCGAGGTGCCTAAAGTGGCAACCCAGACTCATCCGCCTGTTGGTGGTGTAGAGCTTCCTGTAGCCGCATGGCGTTCGTACTTAAATATGGAACTAACCATTCCAATTTTCGCTGTCTCTTATACACATCTCCGAGCCCACGAGACG
+
CCCCCFCBBCABGGGFGGGGGGGHHHHGGHHGHHHHHHGGGGHHHHHEFGGGHFHHHGHHHHHHGFHHHGGGGGHHGGGGGEGGHHHHHHFHHHHGHHHHGHGHHHGHHHHHHHGGGGGHHHHHFHGFGHHHGGHGDCCGGGHGGGGGGG
@M02034:409:000000000-BFKT7:1:2101:20272:4169 1:N:0:29
AAAGTCGAGGTGCCTAAAGTGGCAACCCAGACTACTAGTCATGTTGGTGGTGTAGAGCTTCCTGTAGCCGCATGGCGTTCGTACTTAAATATGGAACTAACCATTCCAATTTTCGCTGTCTCTTATACAATCTCCGAGCCCACGAGACGG
+
BBBABFBBBBAAGGGGGGGBGGGHGHHEGHHGHHFHHHGHHHHGFGHEGGGFHHHHGHHHHGHHGHHHHGEGGGGGGFGFEFGHHHFHBGGGGHFFHHGHHHGHHHHHHHHHHFGGGGGGGHHHHH4DHHHHHHGF@DFCFHGDCGDGF<
@M02034:409:000000000-BFKT7:1:2101:16210:4177 1:N:0:29
AAAGTCGAGGTGCCTAAAGTGGCAACCCAGACTACGCAGACGGTTGGTGGTGTAGAGCTTCCTGTAGCCGCATGGCGTTCGTACTTAAATATGGAACTAACCATTCCAATTTTCGCTGTCTCTTATACACATCTCCGAGCCCACGAGACG
+
BBBBBFBBBBAACGGGGGGFGGGHHHHGGHHGHHHGGGGGFGGEFECAAEEEGBGDGFAGFHHHGHFFGEE0EGGFGEEGEEBFGGEHHHHFFH33GGHHFFBGEEGFFHEHD4EEFD?FGFFDDDGHHGFCHDG2A/<CF/FFGGGA.D
@M02034:409:000000000-BFKT7:1:2101:12909:4181 1:N:0:29
AAAGTCGAGGTGCCTAAAGTGGCAACCCAGACTCATCCGCCTGTTGGTGGTGTAGAGCTTCCTGTAGCCGCATGGCGTTCGTACTTAAATATGGAACTAACCATTCCAATTTTCGCTGTCTCTTATACACATCTCC
+
>?AA>BAAD>2AGGGFGGCFBGCGCABEFHHFHHHHHHD2ABFB5BGE1FACGFGEFBFBBABBB5FBFEG?EEGCFE??FF?1?B4@3BGFFED33FFGC03BBBFDFHHGFHEFGEEFB4FGF?3BD?D2BB3?
@M02034:409:000000000-BFKT7:1:2101:7758:4183 1:N:0:29
AAAGTCGAGGTGCCTAAAGTGGCAACCCAGACTGGGGGGCAGGTTGGTGGTGTAGAGCTTCCTGTAGCCGCATGGCGTTCGTACTTAAATATGGAACTAA
+
AAAAADAA?2AAFGGGGGGGGGGCGGHAFDDGGG22AEE?/EEHFFC/C/C/<1G2?B1?1CGFF2@<1CC/CAC0ADGGGDFECGGBDGH0D00<CFHE
@M02034:409:000000000-BFKT7:1:2101:21379:4187 1:N:0:29
AAAGTCGAGGTGCCTAAAGTGGCAACCCAGACTAATAATAATGTTGGTGGTGTAGAGCTTCCTGTAGCCGCATGGCGTTCGTACTTAAATATGGAACTAACCATTCCAATTTTCGCTGTCTCTTATACACATCTCCGAGCCCACGAGACG
+
CCCCCFCBDDBCGGGGGGGFGGGHHHHGGHHGHHHHHHHH5FGHHHHFGFAFGHHGHHHHHHHHGHHGHGGEGGHHGGGEFGHHHHHFHHHHHHGHHHGGHHHHHHHHHHHHHHGGGGGHHHHHHHFHHHGHHHHFG>B@CFHFGCDAEG
@M02034:409:000000000-BFKT7:1:2101:23786:4193 1:N:0:29
AAAGTCGAGGTGCCTAAAGTGGCAACCCAGACTAGTAGTAAGGTTGGTGGTGTAGAGCTTCCTGTAGCCGCATGGCGTTCGTACTTAAATATGGAACTAACCATTCCAATTTTCGCTGTCTCTTATACACATCTCCGAGCCCACGAGACG
+
AAAAAFAADD1A1BGGGFGF1DFHFHHCEAGFFHGGFHHHGFBGGFCFGGEFFEGFHGHHGHHGGFHHHGEGGGHFEEGGEEGEHHFBGHEHHHHFHHHHHHHFFGFHFGHGHHGGG/E1BB>GFGGHGCG11FHFGG/@BFCFGCCGGG
@M02034:409:000000000-BFKT7:1:2101:11139:4212 1:N:0:29
AAAGTCGAGGTGCCTAAAGTGGCAACCCAGACTGGGGGGGGTGTTGGTGGTGTAGAGC
+
BBBBBFBBBBBBGGGGFGFGGGGHHHHGGHHGHF2BFGGGFFFDAEEDADD?;9B//:
@M02034:409:000000000-BFKT7:1:2101:15806:4212 1:N:0:29
ACAGTCGAGGTGCCTAAAGTGGCAACCCAGACTCCTACTCATGTTGGTGGTGTAGAGCTTCCTGTGGCCGCATGGCGTTCGTACTTAAATATGGAACTAACCATTCCAATTTTCGCTGTCTCTTATACACATCTCCGAGCCCACGAGACG
+
A1>AAFAA>A>AFGGGGFGB11BAGHGBFGEAGGH1B1BFGHFGH2BBEAEAAAGD1D1BBBAF11BBFEECEEFGFEEAEGHEHH21EGGFGGHGHHGC1B1BG2BDGHHHFBEEG??GGFGBGH2F>FFFCF11CBCCCGHGGGGGGC
@M02034:409:000000000-BFKT7:1:2101:9978:4213 1:N:0:29
AAAGTCGAGGTGCCTAAAGTGGCAACCCAGACTTCTTCGAGTGTTGGTGGTGTAGAGCTTCCTGTAGCCGCATGGCGTTCGTACTTAAATATGGAACT
+
11>A>3AADD>AFBF11BE3G1F01GAEGGHGHHHHHHG0BAFBFGC/AAEFAAF2BDFGBGEG1AF2FEE/BEG0EECAE/BB/F2FFFFFHGF11@
@M02034:409:000000000-BFKT7:1:2101:17549:4214 1:N:0:29
AAAGTCGAGGTGCCTAAAGTGGCAACCCAGACTCAGAAGCAGGTTGGTGGTGTAGAGCTTCCTGTAGCCGCATGGCGTTCGTACTTAAATATGGAACTAACCATTCCAATTTTCGCTGTCTCTTATACACATCTCCGAGCCCACGAGAC
+
CCCCCFCCCCABGGGGGGGGGGGHHHHGGHHGH33F35A333BFGHGEFGFFGHHHHHHHHHHHHHHHGGGGGGHHGGGGGGHHHHHGHHHHHHHHHGHHHHHHHHHHHHHHHHGGGGGHHHHHHHHHHHGFGHFHE?DCGGHGGGGGG
@M02034:409:000000000-BFKT7:1:2101:11121:4218 1:N:0:29
AAAGTCGAGGTGCCTAAAGTGGCAACCCAGACTGGGGGGGGTGTTGGTGGTGTAG
+
CBCCCFCCCCBAGGGGGGGGFFGGHHHGGHHGHHHAGGGCFDFFD.ED?DFAEBF
@M02034:409:000000000-BFKT7:1:2101:9705:4219 1:N:0:29
AAAGGTCGAGGTGCCTAAAGTGGCAACCCAGACTGGGGGGGGGGTTGGTGGT
+
BBBABF5DAD@AEEFAFAAGGAECGGAFEFDEFHFGHGGGGB=BBBB?9:?9
@M02034:409:000000000-BFKT7:1:2101:7968:4219 1:N:0:29
AAAGTCGAGGTGCCTAAAGTGGCAACCCAGACTCAGAATAGGGTTGGTGGTGTAGAGCTTCCTGTGGCCGCAT
+
A?AA>BAAA>>AFGG5BFGFBEFFFDFEDDE2FFCCGHHD3BFFCAEEEGGF1ADBADBA5B5AB3BBAE>0E
@M02034:409:000000000-BFKT7:1:2101:13235:4224 1:N:0:29
AAAGTCGAGGTGCCTAAAGTGGCAACCCAGACTCGTGGTGGTGTAGAGCTTCCTGTAGCCGCATGGCGTTCGTACTTAAATATGGAACTAACCATTCCAATTTTCGCTGTCTCTTATACACATCTCCGAGCCCACGAGACGGACTCCTAT
+
CCCCCFBCCCAAGGGGGGGFGFGHHHHGGGHGHHGHHGFGCFFHHHHHGHHHGHHHHHHGFGFGFHHGFGGGFFHGHHGHHHHHH3BGGHHHHHHHHHHFHGHHHGGGGGHHHHHHHHHHHHGHHHFG/CFGEHGGGGCGGGDGCHFHHG
@M02034:409:000000000-BFKT7:1:2101:8363:4225 1:N:0:29
AAAGTCGAGGTGCCTAAAGTGGCAACCCAGACTACGCCGACTGTTGGTGGTGTAGAGCTTCCTGTAGCCG
+
BBABAFBBBBBBGGG5GBFBFGFCCEAEFEHGHGHGCGEAEEEBDHEFE?EG13DADA3F@FGGEGE53?
@M02034:409:000000000-BFKT7:1:2101:16885:4229 1:N:0:29
AAAGTCGAGGTGCCTAAAGTGGCAACCCAGACTAGTCAGCATGTTGGTGGTGTAGAGCTTCCTGTAGCCGCATGGCGTTCGTACTTAAATATGGAACTAACCATTCCAATTTTCGCTGTCTCTTATACACATCTCCGAGCCCAC
+
AA@BBF?ADDAAGBGFGGFFEGGHFDFGFHHGGHGDDHAFHFHFG5FEF2ABBFGGGEHGGGGBGFBFHGA0EEHGEBE??E2GCG@D@F@EHHGB3F@EGHG3GHHHHHGGHEEDG?<F4GHHHHHHHH2C2GGFFG@?DFGC
@M02034:409:000000000-BFKT7:1:2101:9970:4230 1:N:0:29
AAAGTCGAGGTGCCTAAAGTGGCAACCCAGACTTCTTCGGGTGTT
+
BBCCBFCCCCCCGGGGGGGGGGGHHHHGGHHGHH5GHEG2FHGGD
@M02034:409:000000000-BFKT7:1:2101:9716:4233 1:N:0:29
AAAGTCGAGGTGCCTAAAGTGGCAACCCAGACTCCTCCGCAGGTTGGTGGTGTAGAGCTTCCTGTAGCCGCATGGCGTTCGTACTTAAATATGGAACTAACCATTCCAATTTTCGCTGTCTCTTATACACATCTCCGAGCCCACGAGACG
+
AAAAAFAADDAAFGGGGGGGBGF0BGHGAFGFHFHHGHE//EEGHHGEFGEFHHHFGHHHDHHHHHHHHGGCEGHHEGGGEFBGGHGGHGFHHHFFGHGFHHHHHFHFHHGHHHGGGEGEHHGHGH2BBB1G1FFH/<CCGGHEG//EGC
@M02034:409:000000000-BFKT7:1:2101:16235:4235 1:N:0:29
AAAGTCGAGGTGCCTAAAGTGGCAACCCAGACTAAGCCTTCTGTTGGTGGTGTAGAGCTTCCTGTAGCCGCATGGCGTTCGTACTTAAATATGGAACTAACCATTCCAATTTTCGCTGTCTCTTATACACATCTCCGAGCCCACGAGACG
+
CCCCBFCCCCAAGGGGGGGGGGGHHHHGGHHGHHHHHHHHFHHHHHE2AEEFFFGFBDFG5GFFGBGDGGGAEEF1E1>FE?BGCFFGHHHHHE3@GHHHFFDGF4HHFHHHHHGGGGFGDHHHHHHHGHHFHHHHG@DFGGHGCDGDDF
@M02034:409:000000000-BFKT7:1:2101:18920:4238 1:N:0:29
AAAGTCGAGGTGCCTAAAGTGGCAACCCAGACTGAGAATCGTGTTGGTGGTGTAGAGCTTCCTGTAGCCGCATGGCGTTCGTACTTAAATATGGAACTAACCATTCCAATTTTCGCTGTCTCTTATACACATCTCCGAGCCCACGAGACG
+
BBBBBFAADBABGGGGGGGFFFFHHHHGGHGGHHHHHHHHHHHHHGEFFGEBFGHHHHHHHHHHHHHHHGGGGGHHGEGFEFFHHHHFFHGFHHGHGGGFHHHHGHHHHHGHHHGGGGGGHFHHHHHHFGFGHHFHGFGGGGHGGGGDDG
@M02034:409:000000000-BFKT7:1:2101:8744:4240 1:N:0:29
AAAGTCGAGGTGCCTAAAGTGGCAACCCAGACTGGGCTTGGGGTTGGTGGTGTAGAGCTTCCTGTAGCCGCATGGCGTTCGTACTTAAATATGGAACTAACCATTCCAATTTTCGCTGTCTCTTATACAATCTCCGAGCCCACGAGACGG
+
ABBBBFBBBB?ACGGGGGGGGGFHGHHGGHHGHHAHGGHGGH?FGGCEFGEFB3F5FBFHGFHHGFHGH?E0EGHFGEGGFEBGHHHHHHHGHFBFGHHHHF?GFGH4FGHHGB@?FFFHBBBF?FDDDFGHFDGGGC?FAHGG/CDFG?
@M02034:409:000000000-BFKT7:1:2101:12360:4253 1:N:0:29
AAAGTCGAGGTGCCTAAAGTGGCAACCCAGACTAATAAGAATGTTGGTGGTGTAGAGCTTCCTGTAGCCGCATGGCGTTCGTACTTAAATATGGAACTAACCATTCCAATTTTCGCTGTCTCTTATACACATCTCCGAGCCCACGAGACG
+
A?AABFBBDDAAGGGGGGGEFBFHHHHGCFHGHHHHHHHHHHHHHDGGFGEFGFHGGHHHHGGHGHHHHGGGGFHHGGGFEEGHHHFGHHGHHHFGFHEGHHHHHHHHHHHGHHGGGGGHHHGFHHGHHHHFHHHHGCFGGGHEDGGGGG
@M02034:409:000000000-BFKT7:1:2101:20589:4263 1:N:0:29
AAAGTCGAGGTGCCTAAAGTGGCAACCCAGACTCATAAGAATGTTGGTGGTGTAGAGCTTCCTGTAGCCGCATGGCGTTCGTACTTAAATATGGAACTAACCATTCCAATTTTCGCTGTCTCTTATACACATCTCCGAGCCCACGAGACG
+
AAAABDABBBABGGGGGGGFGGGHHHHGGHFFHFHHHHHHHHHHHHHEFGGFGFHGHHHHHHHHGGHFHE0EGGHFEEEGFFGGHHFFGHHHHFBDFGFFHHFHGHFFFHGFGHGDGGGGHHHHFHHGFGFHFGB2?<DBFGHAD/@GAD
@M02034:409:000000000-BFKT7:1:2101:20504:4269 1:N:0:29
AAAGTCGAGGTGCCTAAAGTGGCAACCCAGACTGGTTGTGGGGTTGGTGGTGTAGAGCTTCCTGTAGCCGCATGGCGTTCGTACTTAAATATGGAACTAACCATTCCAATTTTCGCTGTCTCTTATACACATCTCCGAGCCCACGAGACG
+
CCCCCFCBCCCCGGGGGGGGGGGHHHHGGHHGHBC532BF2BFEEGGFGGGGHGHFHHFHHHHHFHHFHEG@EGHEFGGFFFGHHHGFHHHHHH3BGHGHFHFGGFHFHGGHHFGGGGGHDBFFDGGHHHHHHHHED<BDCGGE@-AEG<
@M02034:409:000000000-BFKT7:1:2101:13555:4277 1:N:0:29
AAAGTCGAGGTGCCTAAAGTGGCAACCCAGACTGGGAAGGAGGTTGGTGGTGTAGAGCTTCCTGTAGCCGCATGGCGTTCGTACTTAAATATGGAACTAACCATTCCAATTTTCGCTGTCTCTTATACACATCTCCGAGCCCACGAGACG
+
ABBBAFCBBCBBGGGGGGGGFGGHHHHGGHHGHHHHHHGGHHGEHHGGGGEFGHHHHHHHHHHHHHHHHGGGGGHHGGGGGGHHHHHHHHHHHHGHHHHGHHGHHHHHHHHHHHGGGGGHHHHHHHHHHHGHHHHHGGGGGGHGGFGGGG
@M02034:409:000000000-BFKT7:1:2101:14872:4281 1:N:0:29
AAAGTCGAGGTGCCTAAAGTGGCAACCCAGACTCAGGATCATGTTGGTGGTGGAGAGCTTCCGG
+
BBBBBFBADD>AGGFGGGGBFFFFGHHGGGDEFHC33FFG2DFFGGHEFAE111F31B335B1A
@M02034:409:000000000-BFKT7:1:2101:19848:4281 1:N:0:29
AAAGTCGAGGTGCCTAAAGTGGCAACCCAGACTTCGACTCAGGTTGGTGGTGTAGAGCTTCCTGTAGCCGCATGGCGTTCGTACTTAAATATGGAACTAACCATTCCAATTTTCGCTGTCTCTTATACACATCTCCGAGCCCACGAGACG
+
BBBBBFBBDBBBGGGGFGGGGGGHHHHGGHHGHHHGGFGGHHHHFHFEFGAFGFFFGEHGHGHHHHGFGGGCGEGGEFGFGFHHHHHHHHGFHGFFHHHHHHGHHHGGFHHHHHGGGGEFGHHHGHGFFGGHHHFHE/<<BGHEGFGCDG
@M02034:409:000000000-BFKT7:1:2101:16232:4283 1:N:0:29
AAAGTCGAGGTGCCTAAAGTGGCAACCCAGACTGGTGCGACTGTTGGTGGTGTAGAGCTTCCTGTAGCCGCATGGCGTTCGTACTTAAATATGGAACTAACCATTCCAATTTTCGCTGTCTCTTATACACATCTCCGAGCCCACGAGACG
+
AABB>FAADA>AGGGGGGGFFB2BFFGEFFHAEF2FFBAE2EEB5BFBAEABAAFDG53BAFGGB5B5B>>EFFHCE>>FFEC?F@EG@G4B@GFBCFG?BFFGFFEEGHHBGGE?EE/?BBFGGHFGDFBCB3DFC/<BB/G/ADC?A?
@M02034:409:000000000-BFKT7:1:2101:16212:4286 1:N:0:29
AAAGTCGAGGTGCCTAAAGTGGCAACCCAGACTGGTGCGACTGTTGGTGGTGTAGAGCTTCCTGTAGCCGCATGGCGTTCGTACTTAAATATGGAACTAACCATTCCAATTTTCGCTGTCTCTTATACACATCTCCGAGCCCACGAGACG
+
BBCCBFCABDAAGGGGGGGFGGGGHHHGGGFFHHHFGHGGGGGHHHHEFDEFGHHHGHHHHFGFGGHHHGGGGGGGGEGGEEGHHGFFHHGHHHGHHHHHHHHHHHGHHHHHHHGGGGGHHHGHBGFHEHGHHHHHECDFGGHGGGGGGG
@M02034:409:000000000-BFKT7:1:2101:15020:4300 1:N:0:29
AAAGTCGAGGTGCCTAAAGTGGCAACCCAGACTCATAATAAGGTTGGTGGTGTAGAGCTTCCTGTAGCCGCATGGCGTTCGTACTTAAATATGGAACTAACCATTCCAATTTTCGCTGTCTCTTATACACATCTCCGAGCCCACGAGACG
+
BBABAFBCCCCAGGGGGGGBFGGHHHHGGHHGHHHHHHHHHHHGHHGEFGEFGHHHHHHHHHHHHHHHHGGGGGHHEEEGEFHHHHHGHHHHHHHHHGHHHHGHHHHGGHHHHHGGGGFFFFGHHHHHHHGHGHHHGCGGGGHGGGGCGG
@M02034:409:000000000-BFKT7:1:2101:23146:4311 1:N:0:29
AAAGTCGAGGTGCCTAAAGTGGCAACCCAGACTACGAATACGGTTGGTGGTGTAGAGCTTCCTGTAGCCGCATGGCGTTCGTACTTAAATATGGAA
+
AAAAAFABB@AAF4FGBFG6BGAGGGFEFHEEGHBFEGGF3FAGGEEEFEEFA3F5A5BFAFGGEGGFBB>0EEFAEECAEE1FGBB33BFHHE3B
@M02034:409:000000000-BFKT7:1:2101:14857:4317 1:N:0:29
AAAGTCGAGGTGCCTAAAGTGGCAACCCAGACTAATAAGCAGGTTG
+
AAABAFBBCCBCGGGGGGGGGGGHHHHGGHHDHB3DFHHE53BFAF
@M02034:409:000000000-BFKT7:1:2101:18543:4321 1:N:0:29
AAAGTCGAGGTGCCTAAAGTGGCAACCCAGACTAATAAGAAGGTTGGTGGTGTAGAGCTTCCTGTAGCCGCATGGCGTTCGTACTTAAATATGGAACTAACCATTCCAATTTTCGCTGTCTCTTATACACATCTCCGAGCCCACGAGACG
+
AABBBFBABBBBGGGGGGGGGGGHHHHGGHGGHHHHHHHHGHGHHHGFFEFFFGHDGFHHFHHHHEGFAFEEEGH1EFGFEEHFGHHHFFHHHF33FGGGEF3GFFFFHHHHHGGGGGGGHHHHEHGGFFDHHHFDD@D@C/GFFCCDDG
@M02034:409:000000000-BFKT7:1:2101:23491:4326 1:N:0:29
AAAGTCGAGGTGCCTAAAGTGGCAACCCAGACTCCGAATCATGTTGGTGGTGTAGAGCTTCCTGTAGCCGCATGGCGTTCGTACTTAAATATGGAACTAACCATTCCAATTTTCGCTGTCTCTTATACACATCTCCGAGCCCACGAGACG
+
AAAABFBBBD>AGGGGGGGGGFGHHHHGGHHGHHHGGGGGHHHHHGHGGGGGGGHFBHHHGFHFHGHGHGEGGFHGGGGFEEFHHHGF3FFHHHGHHHGFFHBHHHHHGHHHHHGDGGEHHHHHHHEHFHHHEHHGGDGGCGHGGGGGGG
@M02034:409:000000000-BFKT7:1:2101:16626:4327 1:N:0:29
AAAGTCGAGGTGCCTAAAGTGGCAACCCAGACTTGTACGGCGGTTGGTGGGG
+
BBBAAFABCBBBGGGGGGFFGGGHHHHGGGHGHHHHGGHGGGGAE?E1?E0>
@M02034:409:000000000-BFKT7:1:2101:23509:4328 1:N:0:29
AAAGTCGAGGTGCCTAAAGTGGCAACCCAGACTCCGAATCATGTTGGTGGTGTAGAGCTTCCTGTAGCCGCATGGCGTTCGTACTTAAATATGGAACTAACCATTCCAATTTTCGCTGTCTCTTATACACATCTCCGAGCCCACGAGACG
+
AAAA>DAADAAAGGGGGFGFEFFCF4BEFHHFHHHEGGG2BDBDFDGECFEFAFFGFGHHGHHGGDFDFEEEGGHGGGGGFFHHGHHHHHHHHGEB@FB33?3BGBGFHHHHGBEEGGEFEEGHFHF?32GHFF?FE@@@/CCFGGGGGG
@M02034:409:000000000-BFKT7:1:2101:23153:4329 1:N:0:29
AAAGTCGAGGTGCCTAAAGTGGCAACCCAGACTACGAATACGGTTGGTGGTGTAGAGCTTCCTGTAGCCGCATGGCGTTCGTACTTAAATATGGAACTAACCATTCCAATTTTCGCTGTCTCTTATACACATCTC
+
BABBB5AADBAAFGGGGGGFGFGGHHFGAGHGHHCEGEHFFHDHFEEEFG?FG3GF5DDHGCGHFHFFHGG0EEHHGEGGF1?FFFFBHHGHHHEHHHHG3CFGHHH?4BGFHD<?EA?BDDGGBGD2F1B1FBF
@M02034:409:000000000-BFKT7:1:2101:15464:4340 1:N:0:29
AAAGTCGAGGTGCCTAAAGTGGCAACCCAGACTAAGAATCAGGTTGGTGGCGTAGAGCTTCCTGTAGCCGCATGGCGTTCGTACTTAAATATGGAACTAACCATTCCAATTTTCGCTGTCTCTTATACACATCTCCGAGCCCACGAGACG
+
ABBABF@ADBAAGGGGGGGGFFFHHHHFDHHGHHHHHHHHHGHHGCEBFE1AEEGCGFFHFFHHFFHHHGGCGEHGEEFFFEGEGGGFGHFHGHFHHHGFEHHHHHHHFGHHHHEGG/?FGFGGDHFBHHEHHHHFDB<DCGHFCADEFF
@M02034:409:000000000-BFKT7:1:2101:7763:4356 1:N:0:29
AAAGTCGAGGTGCCTAAAGTGGCAACCCAGACTAATAAGAATGTTGGTGGTGTAGAGCTTCCTGTAGCCGCATGGCGTTCGTACTTAAATATGGAACTAACCATTCCAATTTTCGCTGTCTCTTATACACATCTCCGAGCCCACGAGACG
+
AAAAAFAADD1ACGGGFGGBF1FGFEHCGHHGGHHFHHFFDBGHFHEEFGAFGFFDFDFHHEHGGFGFFEE?EFFFEGGGFFFHHHFDGHHEGFEFFHHHHHFGGGHEHHGFHHGGGGFE2GGHFGFFFHFFFGGFCCGCGGGGGGGCFG
@M02034:409:000000000-BFKT7:1:2101:18750:4368 1:N:0:29
AAAGTCGAGGTGCCTAAAGTGGCAACCCAGACTAAGGATCCTGTTGGTGGTGTAGAGCTTCCTGTAGCCGCATGGCGTTCGTACTTAAATATGGAACTAACCATTCCAATTTTCGCTGTCTCTTATACACATCTCCGAGCCCACGAGACG
+
AABABFBBBBBBGGGGGGGGGGGHGHHGGGHGHHHHGHHHHHHHHGHGGDGFGFHGHHHHHGHHHHHHHGGGGGHGGGGGGGFHHGGHHHFGHHDGHHHHHGFHHHHHHHHHHHGGGGGHHHHHHHGHGHFFHHHHGBGGFEHGC<@DE?
@M02034:409:000000000-BFKT7:1:2101:14562:4379 1:N:0:29
AAAGTCGAGGTGCCTAAAGTGGCAACCCAGACTAATAATAATGTTGGTGGTGTAGAGCTTCCTGTAGCCGCATGGCGTTCGTACTTAAATATGGAACTAACCATTCCAATTTTCGCTGTCTCTTATACACATCTCCGAGCCCACGAGACG
+
BBBBAFCCCCAAGGGGFGFBGGGHHFFGGHHGHHHGHHHHHHHHHHHEGGEFGFHFHHHHHHHHGHHHHGGGGGGHFEFGGEHHHHHHHHHHGHFGHGGGGHDHFHFHHHHHHHGGGGGHHGFHHHGHGFHFGHHFGFGDCGGGGFGGGG
@M02034:409:000000000-BFKT7:1:2101:15446:4392 1:N:0:29
AAAGTCGAGGTGCCTAAAGTGGCAACCCAGACTAAGAAGGATGTTGGTGGTGTAGAGCTTCCTGTAGCCGCATGGCGTTCGTACTTAAATATGGAACGAACCATTCCAATTTTCGCTGTCTCTTATACACATCTCCGAGCCCACGAGACG
+
1AAAABAADD>ACG1FGFGFG1F0BGHA0FFFHHBHHHHHBBFADEAEG?ACA1A2F11FAEFFADDA1AA>EEA>E//FEE0CE22G1G22FG11G/EEEEAGEF2EHGH2BBEEFGEF2GDFFHD>FGGH1FGFA?@CB<GGGCC/<E
@M02034:409:000000000-BFKT7:1:2101:8311:4393 1:N:0:29
AAAGTCGAGGTGCCTAAAGTGGCAACCCAGACTAATCATGGTGTTGGTGGTGTAGAGCTTCCTGTAGCCGCATGGCGTTCGTACTTAAATATGGAACTAACCATTCCAATTTTCGCTGTCTCTTATACACATCTCCGAGCCCACGAGACG
+
AAA1AD1>AD>AFCGFGFGAFBAEFCAEFGEBGHGFGBDGHBFFGHHBFEAFFDGFG1FGF1GEFGGDBEE?EFHFE/EFEEGCEGFFHHFGGGFGHHHHCGHFFHGFHHHHHFEEGGEFGHGHHHHHFFFFHHHEB<<BCFGGC?CGGG
@M02034:409:000000000-BFKT7:1:2101:10962:4397 1:N:0:29
AAAGTCGAGGTGCCTAAAGTGGCAACCCAGACTCAGAATCAGGTTGGTGGTGTAGAGCTTCCTGTAGCCGCATGGCGTTCGTACTTAAATATGGAACTAACCATTCCAATTTTCGCTGTCTCTTATACACATCTCCGAGCCCACGAGACG
+
AAA?>BAAD@>AFGFGFGGBBG0BCGHCCGFGGHHCEFGHHF1BFGC/FEEGEFGBGHHHHHHFBDG2BAAEEGHHGGGEFFHGGHGGHHEEG1BGFGHG1FFBFGHHHHHHHGGEEGEHHFBGGGF2GGHFHHFHGCCCGGGGC?<AEG
@M02034:409:000000000-BFKT7:1:2101:17523:4404 1:N:0:29
AAAGTCGAGGTGCCTAAAGTGGCAACCCAGACTCATACGAGGGTTGGTGGTGTAGAGCTTCCTGTAGCCGCATGGCGTTCGTACTTAAATATGGAACTAACCATTCCAATTTTCGCTGTCTCTTATACACATCTCCGAGCCCACGAGACG
+
BABBCFBBBCAAGGGGGGGGGGGHHHHGGHHGHHHHHHHGGGGGHGGEFGEFGFHGHHHHHHHHHHHHHGGGGEHHGEGGEEFHHHFHHHHHGHBFEHGCGHHGHHGHHHHHHHGGGGGHFHHHHHHHGHGHHHHHGCGFFFHGGFCFGG
@M02034:409:000000000-BFKT7:1:2101:12037:4406 1:N:0:29
AAAGTCGAGGTGCCTAAAGTGGCAACCCAGACTACGCCGCCGGTTGGTGGTGTAGAGCTTCCTGTAGCCGCATGGCGTTCGTACTTAAATATGGAACTAACCATTCCAATTTTCGCTGTCTCTTATACACATCTCCGAGCCCACGAGACG
+
BBBAAFBABBAAFGGGGGGGGGGGFHHGGHHGHHHGGGGGGGCEGGGAFFEFGFFFHHHGHHHGGGGHHFGGGGHHGGGGGGHHHHGHHHGHHHFGHHHGHHHHFHFFHHHHHFGGGGGFHHHHHHGHHHHHHHHGGGGGGGHGG-CGGG
@M02034:409:000000000-BFKT7:1:2101:7464:4410 1:N:0:29
AAAGTCGAGGTGCCTAAAGTGGCAACCCAGACTAATCATCAGGTTGGTGGTGTAGAGCTTCCTGTAGCCGCATGGCGTTCGTACTTAAATATGGAACTAACCATTCCAATTTTCGCTGTCTCTTATACACATCTCCGAGCCCACGAGACG
+
BBBBBFBBBBABGGFGFDGGGCFGGGHEFHHGHHHGHFHHGHFHHHGEFEFGGBG5FFEHFGHHHGHGGGEFEFHFGEEFEGBFHGB3BBB4FH@@3GFFGF3FGHHFGHGHHGGGGGG34BBFFGB3B2FF2FGFC>BC</GFCCC//?
@M02034:409:000000000-BFKT7:1:2101:19067:4413 1:N:0:29
AAAGTCGAGGTGCCTAAAGTGGCAACCCAGACTACGCAGACTGTTGGTGGTGTAGAGCTTCCTGTAGCCGCATGGCGTTCGTACTTAAATATGGAACTAACCATTCCAATTTTCGCTGTCTCTTATACACATCTCCGAGCCCACGAGACG
+
BBBBBFBBBBBAGGGGGGGGGGGHHHGFGHHGHHHGGGGEHFGHHHHAAEEFGGGGHHHHHHHHHHHGFEGEEGGHGGGGGFHHHHHGHHHHHHFHHHHHFHHGHHHGHHHHHFGGFGGFHFGHGFDHFGHHHGGGE>BCDEH/CCGFGG
@M02034:409:000000000-BFKT7:1:2101:19098:4427 1:N:0:29
AAAGTCGAGGTGCCTAAAGTGGCAACCCAGACTAGTCCGAATGTTGGTGGTGTAGAGCTTCCTGTAGCCGCATGGCGTTCGTACTTAAATATGGAACTAACCATTCCAATTTTCGCTGTCTCTATACACATCTCCGAGCCCACGAGACGG
+
CBBCCFCCCCCCGGGGGGGGGGGHHHHGGHHGHHHHHHGFGFHHHHHGGGGGHGHHHGHHHGHHHHHHHGGGGGHHGFGGGGHHHHGHHHHHHHGHFHGFHHFHHHHFHHHHHHGGGGGHHHHHHFGHHFHHHHGGF?CCFHEDF@DDFA
@M02034:409:000000000-BFKT7:1:2101:19052:4429 1:N:0:29
AAAGTCGAGGTGCCTAAAGTGGCAACCCAGACTACGCATACTGTTGGTGGTGTAGAGCTTCCTGTAGCCGCATGGCGTTCGTACTTAAATATGGAACTAACCATTCCAATTTTCGCTGTCTCTTATACACATCTCCGAGCCCAC
+
AAAAAF1>DD1AGGGGFGG3B1FGGHHEGGCCHHF0AA//BAG22AFE//AAFFFADD1FF1F1FG22EACGEGEACFGFEE0FFHGF1FFFGB@EBFBG1FDFEFBF2FGHHD??E/EDHHHGBGFHFHFH1BDG?@//<F/F
@M02034:409:000000000-BFKT7:1:2101:17738:4433 1:N:0:29
AAAGTCGAGGTGCCTAAAGTGGCAACCCAGACTTATGCGGATGTTGGTGGTGTAGAGCTTCCTGTAGCCGCATGGCGTTCGTACTTAAATATGGAACTAACCATTCCAATTTTCACTGTCTCTTATACACATCTCCGAGCCCACGAGACG
+
BBBABFBBDDABGGGGGGGGGFFGGHHGGHCFHFHHBGG2EE2GGF1EEEEBG3FAFGFGGCGHHHHGHGCGGGHGGGGEFF2GHF@BFE4GGB3?GHBF?0FGHFHB4FFHG?4BGG?FGHHDFHHFDFFHHHB2C/B?CGHFG?@?A?
@M02034:409:000000000-BFKT7:1:2101:23198:4455 1:N:0:29
AAAGTCGAGGTGCCTAAAGTGGCAACCCAGACTAATAAGACTGTTGGTGGTGTAGAGCTTCCTGTAGCCGCATGGCGTTCGTACTTAAATATGGAACTAACCATTCCAATTTTCGCTGTCTCTTATACACATCTCCGAGCCCACGAGACG
+
A?AA>DAADBBBGGGBG4FGAGFGFGGGGHHGHHGHHHHHFGFBDAEB2EEFBFGFDFGFGHGFDDGFBAEEEEG1EECFFFHFFHFGHHGFFHGEFGF3BB3BF4BDFHGHHHEEEA?BG4FGGHEFDFGHFGBBDCC/BEHGG/<C<A
@M02034:409:000000000-BFKT7:1:2101:23528:4457 1:N:0:29
AAAGTCGAGGTGCCTAAAGTGGCAACCCAGACTCAGACTCATGTTGGTGGTGTAGAGCTTCCTGTAGCCGCATGGCGTTCGTACTTAAATATGGAACTAACCATTCCAATTTTCGCTGTCTCTTATACACATCTCCGAGCCCACGAGACG
+
A3AA3B>>DDABGGGGF4FBFGFFHHFGGHGGHHGGHHGFFEGFGBCECEBFGGGHFFHHFHHFBDGDAAEEFGHFEFGGFEGEGHHEFF4EBGF33FBFB?DFB4?FGHHHHGE/EE?DGBGHFGF4B1FGGH1BC?@?CEGEC/<?DE
@M02034:409:000000000-BFKT7:1:2101:22821:4465 1:N:0:29
AAAGTCGAGGTGCCTAAAGTGGCAACCCAGACTGGGATGGGGGTTGGTGGTGTAGAGCTTCCTGTAGCCGCATGGCGTTCGTACTTAAATATGGAACTAACCATTCCAATTTTCGCTGTCTCTTATACACATCTCCGAGCCCACGAGACG
+
CCBCCFCCCCBCGGGGGGGGGGGHHHHGGHHGHHHHHGFFHDGGEGGFFGFFHHHHGHHHHHHHHHHHHGGGGGHHGGGGGFHHHHGGHHHHHHFHGHHHHHHHHHGGFGHHHHGGGGGHHHHHHHHHHGGHHHHFC<DG@FGFGFCFGG
@M02034:409:000000000-BFKT7:1:2101:14365:4485 1:N:0:29
AAAGTCGAGGTGCCTAAAGTGGCAACCCAGACTCATAATCATGTTGGTGGTGTAGAGCTTCCTGTAGCCGCATGGCGTTCGTACTTAAATATGGAACTAACCATTCCAATTTTCGCTGTCTCTTATACACATCTCCGAGC
+
AAABAFAADA>AGGGGGGGFGGGHFGHGGHHGHGHHHGHGDF5A5FCBAEEEB3FBDDEBAFFFBDB5BEE0EB1B>>EFDEC?FGGHFGHGEF33FBFH3B3B?BFBBGHHH4>?EA?BGFHGBHGFHFHHHDGEF//>
@M02034:409:000000000-BFKT7:1:2101:9452:4487 1:N:0:29
AAAGTCGAGGTGCCTAAAGTGGCAACCCAGACTAATGAGAAGGTTGGTGGTGTAGAGCTTCCTGTAGCCGCATGGCGTTCGTACTTAAATATGGAACTAACCATTCCAATTTTCGCTGTCTCTTATACACATCTCCGAGCCCACGAGACG
+
CCCCCFCBCCAAGGGGGGGGGGGHHHHGAGFGHHHHHGHHGHHHHHFGGGAFGHHHHHHHHFHHHHHHHGG?EEGGGGGGGGHHHHHHHHFHHGHHHH@GFHHHHHHHHHHHHGGGGGFHHGHHHHGHHHGHHGHGGCCGGGHGGGGGGG
@M02034:409:000000000-BFKT7:1:2101:9890:4492 1:N:0:29
AAAGTCGAGGTGCCTAAAGTGGCAACCCAGACTCCTGATCTTGTTGGTGGTGTAGAGCTTCCTGTAGCCGCATGGCGTTCGTACTTAAATATGGAACTAACCATTCCAATTTTCGCTGTCTCTTATACACATCTCCGAGCCCACGAGACG
+
BBBBAFABBBBBGGGGGGGGGGGGHHHGGHHGHHHHHGHHHHHHHHHGGGEFGFHFHFHHHGHHFHHHHGGGGGHFEEFGGGFHHHGGHHGHHHFHGGFFBGFHEFGHFGHHHGGGGGGGHEGHHHFHFHHHFHGHGCGGG/FFGGG?EG
@M02034:409:000000000-BFKT7:1:2101:14349:4492 1:N:0:29
AAAGTCGAGGTGCCTAAAGTGGCAACCCAGACTCATAATCATGTTGGTGGTGTAGAGCTTCCTGTAGCCGCATGGCGTTCGTACTTAAATATGGAACTAACCATTCCAATTTTCGCTGTCTCTTATACACATCTCCGAGCCCACGAGACG
+
BCBBBFBCCCABGGGGGGGGGGGHHHHGGHHGHHHHHHHHHHHHHHHEFGEFFGHHHHHHHGHHHHHHHGGGGFHFGEFGGGHHHHGHHHGFHHGHHHHHHHFHBHGGGHHHHFGGGGGHGHHHHHHFHHHGHHHHDCFBFGHGGGGGGG
@M02034:409:000000000-BFKT7:1:2101:7031:4498 1:N:0:29
AAAGTCGAGGTGCCTAAAGTGGCAACCCAGACTACTAATATGGTTGGTGGTGTAGAGCTTCCTGTAGCCGCATGGCGTTCGTACTTAAATATGGAACTAACCATTCCAATTTTCGCTGTCTCTTATACACATCTCCGAGCCCACGAGACG
+
AAAAAFAA?D2>GGGGGGGBGGFHHDHGEHHGHHH5AGFFHGHHHGGGGG1FAFHGFHHGHFGHHHHGHGFGGFGHGGGGGEHHHHFHHGFHHGHHFHGHHHGHHHGHGFHHHHGFGFEEGHHHGHHGHHFFFHGHF</<BEFFD>@DFG
@M02034:409:000000000-BFKT7:1:2101:10869:4500 1:N:0:29
AAAGTCGAGGTGCCTAAAGTGGCAACCCAGACTGGTCCTGCGGTTGGTGGTGTAGAGCTTCCTGTAGCCGCATGGCGTTCGTACTTAAATATGGAACTAACCATTCCAATTTTCGCTGTCTCTTATACACATCTCCGAGCCCACGAGACG
+
BABBBFBADDAAGGGGGGGFGGGHHHEEFHHGHHCHHFHHHGGGGGGGFDEFFFHFDGHHFGHHGBGFHGGCFGGFEFGCEEFGGGFFGHFHHGDFFHFGCG?GHFHFHHHHHFGEFGDBGHHHFHFDBGFFFFHED>CFFGHGGD?EGG
@M02034:409:000000000-BFKT7:1:2101:12478:4502 1:N:0:29
AAAGTCGAGGTGCCTAAAGTGGCAACCCAGACTAAGCCTCCGGTTGGTGGTGTAGAGCTTCCTGTAGCCGCATGGCGTTCGTACTTAAATATGGAACTAACCATTCCAATTTTCGATGTCTCTTATACACATCTCCGAGCCCACGAGACG
+
BBABBFBADD>AFGGFGGGGF4FBFHHGCFGGHHHHGHHHHD2EEEGEFGEFGFHFFHHHH3GHHHHHHGEEEEHHGEGFE?FGHHFB3F4BGHFDGG3FGGHGHGGFFGHFHGC/FGGGFHHGGHFGGFHHHHFF/>>BGGEGG?/?/D
@M02034:409:000000000-BFKT7:1:2101:11107:4507 1:N:0:29
AAAGTCGAGGTGCCTAAAGTGGCAACCCAGACTGAGAATAAGGTTGGTGGTGTAGAGCTTCCTGTAGCCGCATGGCGTTCGTACTTAAATATGGAACTAACCATTCCAATTTTCGCTGTCTCTTATACACATCTCCGAGCCCACGAGACG
+
AABABFBBBBAAGGGGGGGFGGGHHHHGGHHDGHHHHHHHHHHHHHGGEG1FBBGFFDGHHHHGFDFFGEGCFGHGEEEFEEGHHHFFHHHHHHGHHHHGHGGGHHHFFHHHHGGGGGG3DHHHGHHHHGHHHFGFD@DCGEGGG?CDDG
@M02034:409:000000000-BFKT7:1:2101:10581:4509 1:N:0:29
AAAGTCGAGGTGCCTAACGTGGCAACCCAGACTACGAAGAATGTTGGTGGTGTAGAGCTTCCTGTCGCCGCATGGCGTTCGT
+
>1>A1BAAD@1>CGGFGA0BFFEGHEFEGGHFHHHGGCFG0BFD2DEE//AAABFD11BA1AABA1B/>>E/E/>0>E>//E
@M02034:409:000000000-BFKT7:1:2101:12494:4517 1:N:0:29
AAAGTCGAGGTGCCTAAAGTGGCAACCCAGACTAAGCCTCCGGTTGGTGGTGTAGAGCTTCCTGTAGCCGCATGGCGTTCGTACTTAAATATGGAACTAACCATTCCAATTTTCGCTGTCTCTTATACACATCTCCGAGCCCAC
+
AABAAFAABBABGGFGBFGGGGGHHHHGG2FFFHHHFHFFEE?EGE0AAEEGA3FBG5BGFEGFDGFBGCE0EEG1E1>FG1BGG4FEGFGFHF3?FGHGHHBFFFDBDGBHG4EEGD<BFGD3BGFFHEHFFBGD?//CDA/C
@M02034:409:000000000-BFKT7:1:2101:10875:4517 1:N:0:29
AAAGTCGAGGTGCCTAAAGTGGCAACCCAGACTGGTCCTGCGGTTGGTGGTGTAGAGCTTCCTGTAGCCGCATGGCGTTCGTACTTAAATATGGAACTAACCATTCCAATTTTCGCTGTCTCTTATACACATCTCCGAGCCCACGAGACG
+
>AAA>DAABB?AGGGFGGGGGGGHHHGGGHHFHHHHHHHHFGGEEEGAFEEGBFGFHEHHGHHGFDGDGEFEEGHFGGGGGFHHGGHHHGHGGHHBFGFFFGBGHGHHHHHHHHGGGGFGGFHHHHGHFHDHHHHFFGG@GGHGGGGGGG
@M02034:409:000000000-BFKT7:1:2101:10567:4524 1:N:0:29
AAAGTCGAGGTGCCTAAAGTGGCAACCCAGACTACGAAGAATGTTGGTGGTGTAGAGCTTCCTGTAGCCGCATGGCGTTCGTACTTAAATATGGAACTAACCATTCCAATTTTCGCTGTCTCTTATACACATCTCCGAGCCCACGAGACG
+
CCCCCFCCCC>AGGGGGGGFGGGHHHHGGHHGHHGGGHGGHHHFGDHEFGEFGHHHHHHHHGHHGGHHHG@EGEHHEEGFEEGHHHHHHGFHHHGHGGGFHHHHHHHHHHHHHHGGGGGFFHHGHHHHGHHHHHFHFDGFFFFGGFGFGF
@M02034:409:000000000-BFKT7:1:2101:19196:4525 1:N:0:29
AAAGTCGAGGTGCCTAAAGTGGCAACCCAGACTGGGGGGGAGGTTGGT
+
B3AABFBBDDABGGGFGGGBDBFEGHHGCCCFHCAA2A>-@-CDC/;;
@M02034:409:000000000-BFKT7:1:2101:19206:4539 1:N:0:29
AAAGTCGAGGTGCCTAAAGTGGCAACCCAGACTGGGGGGGAGGTTGGTGGTGTAGAGCTTCCTGTAGCCGCATGGCGTTCGTACTTAAATATGGAACTAACCATTCCAATTTTCGCTGTCTCTTATACACATCTCCGAGCCCACGAGACG
+
ABBAABAAAD2AGGFGGGGGGGGHGHHGGGHGHH2AFEFCC-@FHHGDCGDEEGGFGGFGGGGGGGGGGGGGGGFEAFFFFDFFEFFF/FFFFFFFFFFFFFFFEFFFFFFFFFFFFFFFFBFFFFFEBFFFFFB9?=--DAEE9BF.AD
@M02034:409:000000000-BFKT7:1:2101:18584:4547 1:N:0:29
AAAGTCGAGGTGCCTAAAGTGGCAACCCAGACTGATCAGACGGTTGGTGGTGTAGAGCTTCCTGTAGC
+
ABABBFABBBBBGGGGGGGGGGGHHHHGGHHGHH3GHHHHFCEGGGGEE1FCA3F5FBDE5FE5F555
@M02034:409:000000000-BFKT7:1:2101:22374:4552 1:N:0:29
AAAGTCGAGGTGCCTAAAGTGGCAACCCAGACTCAGCAGACGGTTGGTGGTGTAGAGCTTCCTGTAGCCGCATGGCGTTCGTACTTAAATATGGAACTAACCATTCCAATTTTCGCTGTCTCTTATACACATCTCCGAGCCCACGAGACG
+
BBBBBFBBBB?AGGGGGGGGFGGGHHHGGHHGHHHHHGHHFEGGGGGFFGEFGHHHGHHHHGHHGGHFHEEGGGHGFGGGFFFHHHHGHGGHHHGGEGFFGFGHHFGHHHHHHGFFGGGFHGHH3GFHEFFHHGBGCBDCGGHGGGGGGG
@M02034:409:000000000-BFKT7:1:2101:24198:4555 1:N:0:29
AAAGTCGAGGTGCCTAAAGTGGCAACCCAGACTCATAATAAGGTTGGTGGTGTAGAGCTTCCTGTAGCCGCATGGCGTTCGTACTTAAATATGGAACTAACCATTCCAATTTTCGCTGTCTCTTATACACATCTCCGAGCCCACGAGACG
+
CCCCCFBCCCABGGGGGGGGGGGHHHHGGHHGHHHFHFHGGGFGGHGEFGEGHHHBGGHHHHHHGGGFGEEEGGHFEEEFFEGEGHHFGGHHHE@ECHDFFCBGHFHGFGGHHFEEFFEFHDFHGGHFHGGHGHHFGCF/CFGFCCC?/C
@M02034:409:000000000-BFKT7:1:2101:11421:4556 1:N:0:29
ACAGTCGAGGTGCCTAAAGTGGCAACCCATACTCAGACTAATTTTG
+
3>>AAD>>>>>A4FGGGGGBABF44BF2B3BFF35A3ABF3D5555
@M02034:409:000000000-BFKT7:1:2101:20818:4567 1:N:0:29
AAAGTCGAGGTGCCTAAAGTGGCAACCCAGACTCAGACGAAGGTTGGTGGTGTAGAGCTTCCTGTAGCCGCATGGCGTTCGTACTTAAATATGGAACTAACCATTCCAATTTTCGCTGTCTCTTATACACATCTCCGAGCCCACGAGACG
+
ABBBAFAABCCCGGGGGGGGGGGHHHHGGHHGHHHHHHGEEFG3FGGEFGEFBGHGHHHHHHHHGGHHHEFGGGHHGGGGEGGHHHGGHHHHHHFFFHGHHHGGHHFHHHHHHHFGGGGFHGHHGHHGFHFFHHGGDCGCGGGEFGGADF
@M02034:409:000000000-BFKT7:1:2101:8462:4570 1:N:0:29
AAAGTCGAGGTGCCTAAAGTGGCAACCCAG
+
1>>>AFAADDAACGGGGGGBAAFA1FGE0A
@M02034:409:000000000-BFKT7:1:2101:20591:4579 1:N:0:29
AAAGTCGAGGTGCCTAAAGTGGCAACCCAGACTGTGCCGGATGTTGGTGGTGTAGAGCTTCCTGTAGCCGCATGGCGTTCGTACTTAAATATGGAACTAACCATTCCAATTTTCGCTGTCTCTTATACACATCTCCGAGCCCACGAGACG
+
CCCCCFCCCBABGGGGGGFBGGGHHHHGGFHGHHHHDFFEEGGHHHHEFEGEFDHFEDGF5GGFGDHFGFGEGFF1EEFFEEBHEF4B@4GDFD33GGHH3B3BF4GEGGEHHBE/EFDBHEGFGHGFFFDHHGHFC<BCBFHGGGGGGG
@M02034:409:000000000-BFKT7:1:2101:9605:4579 1:N:0:29
AAAGTCGAGGTGCCTAAAGTGGCAACCCAGACTGATAATCGGGTTGGTGGTGTAGAGCTTCCTGTAGCCGCATGGCGTTCG
+
>3AA>DAA?DB4FFBBBFFFGFFHHEF2FGFCFFFDBAD52AE22AEA11EF1GFF553B5B5BF5GD3B0EFEF1>?/1B
@M02034:409:000000000-BFKT7:1:2101:23784:4608 1:N:0:29
AAAGTCGAGGTGCCTAAAGTGGCAACCCAGACTAATAATAATGTTGGTGGTGTAGAGCTTCCTGTAGCCGCATGGTGTTCGTACTTAAATATGGAACTAACCATTCCAATTTTCGCTGTCTCTTATACACATCTCCG
+
AABAADA>ADAAGBFGGGFEFF2FCAGEEAFAFBBADEGF5DGA5F2BAEEEGBG5FFFCFE5BAFF53AAAAE15BBEG1>2?B@FB3BEFBGGGEFFG31@BG@444GHHFB>>A>??B4BGBFFB4B3G3B3FA
@M02034:409:000000000-BFKT7:1:2101:18093:4615 1:N:0:29
AAAGTCGAGGTGCCTAAAGTGGCAACCCAGACTAATAAGAAGGTTGGTGGTGTAGAGCTTCCTGTAGCCGCATGGCGTTCGTACTTAAATATGGAACTAACCATTCCAATTTTCGCTGTCTCTTATA
+
BBBBBFBBBBBBFGGGGGGGGBFCFHHA2CCFGF3DG5FE532FGFEGG?EFGA55BAFHF3FHHFHGFE0>EEF1EEGFCE2?FE433F4FG33@BF3B303BB??44BBGF4>/E/?3BFFF?FF
@M02034:409:000000000-BFKT7:1:2101:23767:4615 1:N:0:29
AAAGTCGAGGTGCCTAAAGTGGCAACCCAGACTAATAATAATGTTGGTGGTGTAGAGCTTCCTGTAGCCGCATGGCGTTCGTACTTAAATATGGAACTAACCATTCCAATTTTCGCTGTCTCTTATACACATCTCCGAGCCCACGAGACG
+
BBBBAFBBBBAAGGGGGGGGGFGHHHHGGHHGHHHHHGHHHHHFHHHEFGEFGHGFGGHHHHHHGHHHHE?EGGGHGFGGGEGHHHHGHHHHHHBGFHGHHHHHHGHEFHHHHHGGGGGHHHHHHHHHFHHHHHH2E/CBDGHGCCCGGG
@M02034:409:000000000-BFKT7:1:2101:15731:4623 1:N:0:29
AAAGTCGAGGTGCCTAAAGTGGCAACCCAGACTCCGAATCCTGTTGGTGGTGTAGAGCTTCCTGTAGCCGCATGGCGTTCGTACTTAAATATGGAACTAACCATTCCAATTTTCGCTGTCTCTTATACACATCTCCGAGCCCACGAGACG
+
BBBABFBAADAA4GGDFGGBFFGHGHHGGHHGHHHGCEFGHHGHGFEEFGEBFBGGHHHHHFHGHHHHHGEFGFHHGEEEEE?GHGBGHHGHHHFHHHFGHGHHFHHHEGHGHGGGG?EGGGGFFHDFHHHFHFHFF@CGCEHEGGCGGF
@M02034:409:000000000-BFKT7:1:2101:23985:4635 1:N:0:29
AAAGTCAAGGTGCCTAAAGTGGCAACCCAGACTACG
+
A?AAAF3B1B1BBFGGGGGFDAFBFHH0F00FBA0E
@M02034:409:000000000-BFKT7:1:2101:6961:4638 1:N:0:29
AAAGTCGAGGTGCCTAAAGTGGCAACCCAGACTAGTAAGCAGGTTGGTGGTGTAGAGCTTCCTGTAGCCGCATGGCGTTCGTACTTAAATATGGAACTAACCATTCCAATTTTCGCT
+
AAAABFBADDAABGGFGGFFFGFGFHHDCFHGGDG55DGF5BFG3B2ECEEFGF55AFBFBEDGHFHFGEG@FEF1E1ECEEB?E@@3B4BE4@33BBBF??3FF?B44BFGHB//?
@M02034:409:000000000-BFKT7:1:2101:19871:4651 1:N:0:29
AAAGTCGAGGTGCCTAAAGTGGCAACCCAGACTATGAATAAGTTTGGTGGTGTAGAGCTTCCTGTAGCCGCATGGCG
+
AAAAAB>>A?>>CGFBCGGEGG2EGHHGGCHFHGHHGFHHGF55FGGEF2AFHGFGFFFFHHHHFGHGHGGCGGGGG
@M02034:409:000000000-BFKT7:1:2101:19929:4677 1:N:0:29
AAAGTCGAGGTGCCTAAAGTGGCAACCCAGACTTCGAATCCTGTTGGTGGTGTAGAGCTTCCTGTAGCCGCATGGCGTTCGTACTTAAATATGGAACTAACCATTCCAATTTTCGCTGTCTTTATACACATCTCCGAGCCCACGAGACG
+
BBBBBFAADBAAGGGGGGGFGGGGFFFEEHFGHHGGFGHGHGHHHDCEFEEFHFF5EGHGHEHH5GHHHDECGFHGGEGGFE?EGHFDGGFHHHFHHHHHHFHHHHHFDGHHHFEAFAEHFHGGHFGGHFHFDGGE/C?FGEGCCFDDF
@M02034:409:000000000-BFKT7:1:2101:16645:4705 1:N:0:29
AAAGTCGAGGTGCCTAAAGTGGCAACCCAGACTGGGCAGGGTGTTGGTGGTGTAGAGCTTCCTGTAGCCGCATGGCGTTCGTACTTAAATATGGAACTAACCATTCCAATTTTCGCTGTCTCTTATACACATCTCCGAGCCCACGAGACG
+
A3AABFBADDAAFGGGGGGGGGGHHHHBFDHGHHHHGFGC?2CEAFFEFFABAGHFHHFHHHHHGFH5GEEEGGHHGEE1EEFFHHHFHH4EEGGDFF3?GHFGFHGH4GFGHFGGGGDFFGBHGFFGHHFGFGHHF<C@CAGGGGG?D?
@M02034:409:000000000-BFKT7:1:2101:21573:4709 1:N:0:29
AAAGTCGAGGTGCCTAAAGTGGCAACCCAGACTAATAAGAAGGTTGGTGGTGTAGAGCTTCCTGTAGCCGCATGGCGTTCGTACTTAAATATGGAACTAACCATTCCAATTTTCGCTGTCTCTTATACACATCTCCGAGCCCACGAGACG
+
BBBBBFBB@D>AGGGGGGGGGGGHHHHGGCHGHHHGHGHGHHGHHHAEFGEFGBGFH5AGHFGHFGFHHFECEFHAE?EFF?FHHGBFHHHHHHBGHFGGHFFH3FHFFFDG44>EGEFHFHGG4DFFHGHFHFHFC/<CCFHFD?F//?
@M02034:409:000000000-BFKT7:1:2101:21505:4718 1:N:0:29
AAAGTCGAGGTGCCTAAAGTGGCAACCCAGACTGGGTCTGCGGTTGGTGGTGTAGAGCTTCCTGTAGCCGCATGGCGTTCGTACTTAAATATGGAACTAACCATTCCAATTTTCGCTGTCTCTTATACACATCTCCGAGCCCACGAGACG
+
BBBBBFBBBBABGGGGGGGGGGGHHHHGGHHGHH2FFFGF5E2AEE?BFGGGE3F5DDAGFHHHAFDDFEG?EFFFEEGG?>?GGHHHDGHFFG33FFHGFA3FGFF4BG3GD4>/EA<B3FGGF?FGHBF2FDG2C/CC/FAF/@CGCE
@M02034:409:000000000-BFKT7:1:2101:20488:4721 1:N:0:29
AAAGTCGAGGTGCCTAAAGTGGCAACCCAGACTAATAATAATGTTGGTGGTGTAGAGCTTCCTGTAGCCGCATGGCGTTCGTACTTAAATATGGAACTAACCATTCCAATTTTCGCTGTCTCTTATACACATCTCCGAGCCCACGAGACG
+
B?ABBFBBBBAAFGGFGGGFGGGHHHHGGHHGHHHHHHHHFHHHHHGGGGABBGHFHHHHGHHGFDGFGEGGGGHGFEEGEEHHHHHHHHHHGFFFFHHGHHFHGHHGHHHHHBEEGGFFFHHHFHGFFHFFFGFHCCGG?FHGGCCGGF
@M02034:409:000000000-BFKT7:1:2101:14281:4729 1:N:0:29
AAAGTCGAGGTGCCTAAAGTGGCAACCCAGACTCAGCCTAAGGTTGGTGGTGTAGAGCTTCCTGTAGCCGCATGGCGTTCGTACTTAAATATGGAACTAACCATTCCAATTTTCGCTGTCTCTTATACACATCTCCGAGCCCACGAGACG
+
>1>AA3AADDAA1GEGGGGFGFEFCGFCFHFGHGHHGGHHHGFGFB/EFCBBBEGHHFHHHFHGFHHFGGAEEEHBEEGGEEGHHHHBHHGHHGFGFBGFHHGHHHHHGHHHHGEGGGGFBHHGGHFGFFHGHHHFF/C@CGFFGGGGCC
@M02034:409:000000000-BFKT7:1:2101:16911:4731 1:N:0:29
AAAGTCGAGGTGCCTAAAGTGGCAACCCAGACTGTTACGATGGTTGGTGGTGTAGAGCTTCCTGTAGC
+
ABBBAFCCCCAAGGGGGGGGGGGGFHHGGHHGHHHHGHGAAF23DECBABBF13D5A53B5BFG5555
@M02034:409:000000000-BFKT7:1:2101:16288:4742 1:N:0:29
AAAGTCGAGGTGCTAAAGTGGCAACCCAGAATATGAATACGGTTGGTGGGGTAGAGCTTCCTGTAGCCGCATGGCGTTCGTACTTAAATATGGAACTAACCATTCCAATTTTCGCTGTCTCTTATACAC
+
BBBBBFBBBBBAG45BFBFGGEHHCHGFEG35B5555AAFAEGFGGEFG0AEE15BABG5FDGF5FFDEEG?EH1E>E1??1?FFDGHHHFHHFFFGBFHHGHHFHHGDGHHBE<<ACGGDBFDH2FBF
@M02034:409:000000000-BFKT7:1:2101:16873:4776 1:N:0:29
AAAGTCGAGGTGCCTAAAGTGGCAACCCAG
+
AA?1>@>>>>1>F11BGGG3FBF0A0F00A
@M02034:409:000000000-BFKT7:1:2101:19101:4780 1:N:0:29
AAAGTCGAGGTGCCTAAAGTGGCAACCCAGACTGGTGCGCAGGTTGGTGGTGTAGAGCTTCCTGTAGCCGCATGGCGTTCGTACTTAAATATGGAACTAACCATTCCAATTTTCGCTGTCTCTTATACACATCTCCGAGCCCACGAGACG
+
ABBAADAADB>AFGGGGGGAGFFECGGEGHHFGHABFGAAAAE2FCFEFFEFADG5GGDGGGHFF5B@3BEEEGHEEE/FEGFG?GHHFGHFFGB3GFHFGFBFBGHFHHGHHHGGGG?BFHFDDGH2GFEGFHFHDBC<DCCFCADDDE
@M02034:409:000000000-BFKT7:1:2101:13582:4785 1:N:0:29
AAAGTCGAGGTGCCTAAAGTGGCAACCCAGACTAA
+
BBC?AFBCCCABGGGGGGGFGGGHHHHGGH223FG
@M02034:409:000000000-BFKT7:1:2101:10245:4786 1:N:0:29
AAAGTCGAGGTGCCTAAAGTGGCAACCCAGACTAATCAGAATGTTGGTGGTGTAGAGCTTCCTGTAGCCGCATGGCGTTCGTACTTAAATATGGAACTAACCATTCCAATTTTCGCTGTCTCTTATACACATCTCCGAGCCCACGAGACG
+
AA>AADAA@D>AEGGGGGGFGFFBAAB0AGFFGGFG1AGBGHGHHFGEFEAFGFHBFFHHH1GFAFEFGGE/?EHFEEE?EEFGHHGFFF2GFH1@GG1GHHDF>GHD2FGHH2>AEEEFFBFGBFFFHFDCGFHD//BCCGEFCGG//?
@M02034:409:000000000-BFKT7:1:2101:11548:4788 1:N:0:29
AAAGTCGAGGTGCCTAAAGTGGCAACCCAGACTAATAATAAGGTTGGTGGTGTAGAGCTTCCTGTAGCCGCATGGCGTTCGTACTTAAATATGGTACTAACCATTCCAATTTTCGCTG
+
CCCCCFCBCCCCGGGGGGGGGGGHHHHGGHHGHGFHFFHGDFFG32AFEFGG13D5B53FBGFD55AABBF0EEE1>>EEFE21CFHHFFFFHG44F4GHF13B3BF4?FGHG4/>EA
@M02034:409:000000000-BFKT7:1:2101:18261:4805 1:N:0:29
AAAGTCGAGGTGCCTAAAGTGGCAACCCAGACTCAGAGGGAGGTTGGTGGTGTAGAGCTTCCTG
+
AA1AAD1A1DAAFGGFGFFBFFFGFEFGCGE0B1BGGFGGCFE/AFC/AB/AAAFBD1AA111A
@M02034:409:000000000-BFKT7:1:2101:16042:4820 1:N:0:29
AAAGTCGAGGTGCCTAAAGTGGCAACCCAGACTCCGAATAAGGTTGGTGGTGGAGAG
+
>3AA3B>>>>>4FEGDBEFFAFAFGF4EFEGFFB3EEEGF5BD53AA11EBA1BFFF
@M02034:409:000000000-BFKT7:1:2101:16020:4826 1:N:0:29
AAAGTCGAGGTGCCTAAAGTGGCAACCCAGACTCCGAATAAGGTTGGTGGTGTAGAGCTTCCTGTAGCCGCATGGCGTTCGTACTTAAATATGGAACTAACCATTCCAATTTTCGCTGTCTCTTATACACATCTCCGAGCCCACGAGACG
+
CCCCBFAADBAAGGGGGGGGGGGFHHHGGHHGHHHGGGGGHHHHGHGGFFEFFFHHGHHHHHHHHFHHHGGGGGGGGEGGGFHHHHHGHHHHHGGHHHHGHHFHFHHHHHHGHHGGGGFHGHHHHHHHHHFGHHHEBBFDFGHGGGGGGF
@M02034:409:000000000-BFKT7:1:2101:22614:4837 1:N:0:29
AAAGTCGAGGTGCCTAAAGTGGCAACCCAGACTCCGAATACGGTTGGTGGTGTAGAGCTTCCTGTAGCCGCATGGCGTTCGTACTTAAATATGGAACTAACCATTCCAATTTTCGCTGTCTCTTATACACATCTCCGAGCCCACGAGACG
+
AAAB>FAADAAAGBGFGBGGFGAEFGHEGGHGHFHFGGGGFGG2F2EEFFB1BFFAFDFFAFFFBBF5B?>EFGFGFEEEGGFGFHGHGHHHFHBBFGFGFGBFGF44EGHGGGFEFGAFFGHGHGGGGHBF2F>FC@@</FHEDCC?CA
@M02034:409:000000000-BFKT7:1:2101:22594:4845 1:N:0:29
AAAGTCGAGGTGCCTAAAGTGGCAACCCAGACTCCGAATACGGTTGGTGGTGTAGAGCTTCCTGTAGCCGCATGGCGTTCGTACTTAAATATGGAACTAACCATTCCAATTTTCGCTGTCTCTTATACACATCTCCGAGCCCACGAGACG
+
BCBAAFCBBBAAGGGGGGGGGGGHHHFGGHHGHHHGGGGGHHGHGCGGFGABGGHHGHHHHHHFGHHHHGGGGGHHGGGGEEGHHHFHHHHHHHGHFHGFHHHHFHHHFHHHHHGGGGGGHFHHGHFHFGFHGHHHGCGGGGHGGGCDGG
@M02034:409:000000000-BFKT7:1:2101:23863:4857 1:N:0:29
AAAGTCGAGGTGCCTAAAGTGGCAACCCAGACTGGTGGGGGTGTTGGTGGTGTAGAGCTTCCTGTAGCCGCATGGTGTTCGTACTTAAATATGGAACTAACCATTCCAATTTTCGCTGTCTATTATACACATCTCCGAGCCC
+
ABBBAFA3>>>AECGGGFFGBFFCCAB2FHHGGFHFGDEECEAAEFC1BEEFF3F@D53B@C5@B@B43BE>?EF3B?E@1>0F/BFE3B44B33B?3B?303BBBB4?FGFD2>CGG/B22@22>F>D1G1FGG1?/D?/F
@M02034:409:000000000-BFKT7:1:2101:24732:4862 1:N:0:29
AAAGTCGAGGTGCCTAAAGTGGCAACCCAGACT
+
AA?>A3>A1AAA1FFFGFGFGBAA1GG0AF00B
@M02034:409:000000000-BFKT7:1:2101:12808:4876 1:N:0:29
AAAGTCGAGGTGCCTAAAGTGGCAACCCAGACTGAGAATACGGTTGGTGGTGTAGAGCTTCCTGTAGCCGCATGGCGTTCGTACTTAAATATGGAACTAACCATTCCAATTTTCGCTGTCTCTTATACACATCTCCGAGCCCACGAGACG
+
BBABAFBBBBABGGGGGGGBGFFFFGFDFEFDG3A35D3D32AFFGEBFFEFGFHBHBGHHGHHEFHGHEE0EFHBEEEEFE?GHHHFHHGHHFFHHHHHHHHGHHHFFHHHFFGAFE??BGGFHGFFGGHHHHH2A@/BBFFFG/AADA
@M02034:409:000000000-BFKT7:1:2101:19372:4890 1:N:0:29
AAAGTCGAGGTGCCTAAAGTGGCAACCCAGACTGTGGGGATTGTTGGTGGTGTAGAGCTTCCTGTAGCCGCATGGCGTTCGTACTTAAATATGGAACTAACCATTCCAATTTTCGCTGTCTCTTATACACATCTCCGAGCCCACGAGACG
+
B@ABBFBABD>AGGGGGGGFGFGGGHHGGHHGHH3GGGGFGHHHGFHGGGEFEGHDGHHHGHHGGFHEGEGGGGHGEEEEFGFHHHHHHHHHHHDBFGGHHHGHGHHHGGHHHHGGGDEFEHFHHHHHHHFHBFDGECGGDAGGGGG?DD
@M02034:409:000000000-BFKT7:1:2101:24838:4897 1:N:0:29
AAAGTCGAGGTGCCTAAAGTGGCAACCCAGACTGATAGTTAG
+
BABAADAA@DAAGGGGGGGFFGGBGHHDFCGFFGBFAFF555
@M02034:409:000000000-BFKT7:1:2101:14324:4902 1:N:0:29
AAAGTCGAGGTGCCTAAAGTGGCAACCCAGACTAATAATAAGGTTGGGGGT
+
AAABAFBABDABGFGFGEGEEGGHHGHGGHGGHHHHDFF5DFHFAFG220A
@M02034:409:000000000-BFKT7:1:2101:10132:4919 1:N:0:29
AAAGTCGAGGTGCCTAAAGTGGCAACCCAGACTGAGGGGCCTGTTGGTGGTGTAGAGCTTCCTGTAGCCGCATGGCGTTCGTACTTAAATATGGAACTAACCATTCCAATTTTCGCTGTCTCTTATACACATCTCCGAGCCCACGAGACG
+
BBAAABAABBABBGGGGGGBGGFCHFGEGHHGHHHFDGCGGGCGHHHEFD1FGGHHHFHHHCHHFGHGFE@EGGHGEEGEEG1GGHFFGHFHHGGHHHHFFGFHHHGGHHHHHHGGGGDEHHHGFHFGGHHHFFFHFDCCCAHGGCGDFG
@M02034:409:000000000-BFKT7:1:2101:22387:4928 1:N:0:29
AAAGTCGAGGTGCCTAAAGTGGCAACCCAGACTAATAATAAGGTTGGTGGTGTAGAGCTTCCTGTAGCCGCATGGCGTTCGTACTTAAATATGGAACTAACCATTCCAATTTTCGCTGTCTCTTATACACATCTCCGAGCCCACGAGACG
+
AAABAFABCBAAGGGGGGGFGGGGHHFGGHHGHHHHHHHHHHHGGHGGGGEBFGHHHHHHHHHFFGHGHGFGGFHFEFGGEEGHHHGHHHGHGHGHFFFGHHGHGHHGGHHHHHGGGGGGHHHHHHFFFFFHCGFHD<CBDGGFGGCEGG
@M02034:409:000000000-BFKT7:1:2101:22408:4933 1:N:0:29
AAAGTCGAGGTGCCTAAAGTGGCAACCCAGACTAATAATACGGTTGGTGGTGTAGAGCTTCCTGTAGCCGCAT
+
>3AA>BA>A2>AGFG5BBABFGEGH4BAFGHDHHFDGBEG5AAB2AA2AAE1ABDBADDF5ABAB5D53AE>E
@M02034:409:000000000-BFKT7:1:2101:11324:4945 1:N:0:29
AAAGTCGAGGTGCCTAAAGTGGCAACCCAGACTCATCCTCCTGTTGGTGGTGTAGAGCTTCCTGTAGCCGCATGGCGTTCGTACTTAAATATGGAACTAACCATTCCAATTTTCGCTGTCTCTTATACACATCTCCGAGCCCACGAGACG
+
BCCBBFBCBCCBGGGGGGGGGGGHHHHGGHHGHHHHHHHHFGHHHDAEFGEFEDHEGHFHHHHHGFGGHGG?EGHFEEEGGGGHHHGHHHHHHHDDHFGHGH3GFHHFHHHHHGFGGGEGDFHFFHHGGFHHHHHGF?CGGGGGGG//AE
@M02034:409:000000000-BFKT7:1:2101:16957:4952 1:N:0:29
AAAGTCGAGGTGCCTAAAGTGGCAACCCAGACTCATGGTGCTGTTGGTGGTGTAGAGCTTCCTGTAGCCGCATGGCGTTCGTACTTAAATATGGAACTAACCATTCCAATTTTCGCTGTCTCTTATACACATCTCCGAGCCCACGAGACG
+
A?AAAFAAAD2AFGGGGGGFFFFFFGFAF2AFFCGB5C55BGFHG3FAFEBBFDGFGFFGHCGFGHGGHGAAAEGF@>FAE?EGEGFDGF4BGHGHHH3FHHHHHHHHDGFHHHGCEG/FGFHHFBGHGHHHHHHGEDCGCAGFGC<DDE
@M02034:409:000000000-BFKT7:1:2101:19004:4953 1:N:0:29
AAAGTCGAGGTGCCTAAAGTGGCAACCCAGACTAGTAGTTCTGTTGGTGGTGTAGAGCTTCCTGTAGCCGCATGGCGTTCGTACTTAAATATGGAACTAACCATTCCAATTTTCGCTGTCTCTTATACACATCTCCGAGCCCACGAGACG
+
BBBBBFBBBB>AGGGGGGGFGGGHHHHGGHHGHHHGHHHHHGHHHHHGGGEFGHHHHHGHHHHGGHHHHGGGGGHHGGGGGGHHHHHGHHFHHHGFGHGGHHHHHHHHHHHHHHGGGGGGHHHHHHHHHHFHHHGHGFCFGGHGGGGGGG
@M02034:409:000000000-BFKT7:1:2101:6590:4964 1:N:0:29
AAAGTCGAGGTGCCTAAAGTGGCAACTCGGTGTGCGGTTGGTGGTGTAGAGCTTCCTGTAGCCGCATGGCGTTCGTACTTAAATATGGAACTAACCATTCCAATTTTCGCTGTCTCTTATACACATCTCCGAGCCCACGAGACGGACTC
+
CCBCCFBBCCAAGGGGGGGGGGGHHH4FEEAAEEGEE2AAEEGGFFGDFBFDGHGHHEB5DGEE0EFEG1E?E?EECEGGF3GFEGFFHBGHFFH0FBFGHFFGHEFFEEEGFGHHHHHFGH3?DGGFGHGC@/BC/?DFG?/?CDCCF
@M02034:409:000000000-BFKT7:1:2101:21840:4965 1:N:0:29
AAAGTCGAGGTGCCTAAAGTGGCAACCCAGACTAATAATTCGGTTGGTGGTGTAGAGCTTCCTGTAGCCGCATGGCGTTCGTACTTAAATATGGAACTAACCATTCCAATTTTCGCTGTCTCTTATACACATCTCCGAGCCCACGAGACG
+
BBBBBF3ADBABGGGGGGGFGFFHHHHGGHHGHHHCHHHGFEHGGGGAF1EFFEFDGDGHBFGHGEGGFFEEGGF1EEEGGECGEGHHFHGHHFBDGHGGFEFGHGHFHHHHHGGGGGFHHHHHFHHHGFHHHHHHGCFGGGHGGGGGGG
@M02034:409:000000000-BFKT7:1:2101:9838:4974 1:N:0:29
AAAGTCGAGGTGCCTAAAGTGGCAACCCAGACTGCTCCTAATGTTGGTGGTGTAGAGCTTCCTGTAGCCGCATGGCGTTCGTACTTAAATATGGAACTAACCATTCCAATTTTCGCTGTCTCTTATACACATCCCCGAGCCCACGAGACG
+
CCBCCFCACCAAFFGGGGFFGGGHHHGGGHHGHHHHHHHHFHHHHHHGEGAFFDHEHFFHHHHHFFFFFEEEGGHGEEEFFEGHHHHHHFGHGH3EGGHCFC3GHHHDFHGHH4E?FGEFHHHFFFGHFGGHFFHGC@CD<F/FFDCDDG
@M02034:409:000000000-BFKT7:1:2101:7637:4983 1:N:0:29
AAAGTCGAGGTGCCTAAAGTGGCAACCCAGACTGAGGTGAGTGTTGGTGGTGTAGAGCTTCCTGTAGCCGCATGGCGTTCGTACTTAAATATGGAACTAACCATTCCAATTTTCGCTGTCTCTTATACACATCTCCGAGCCCACGAGACG
+
?AAAAFBB?DAAFGGGGGGGCBFBFHHE2AA2FGHHGGGGGHFEG2CEFGBBGGHABGHG53BGHHGHHGEEEFHFEEFFGGGEHGB@GHFFGH3GGGFHHFHHHHEF4FGHHFFFGEFFHFHHEHBFFGB2CBBFFBGG?FC/DFCFGF
@M02034:409:000000000-BFKT7:1:2101:20075:4988 1:N:0:29
AAAGTCGAGGTGCCTAAAGTGGCAACCCAGACTAATCAGAAGGTTGGTGGTGTAGAGCTTCCTGTAGCCGCATGGCGTTCGTACTTAAATATGGAACTAACCATTCCAATTTTCGCTGTCTCTTATACACATCTCCGAGCCCACGAGACG
+
BBBBBFBBBB>AGGGGGGGGGGGGHHHGGGHGHFFHGFHFHGAGGHCGGGEBBGHFHHHHHFHGHGHGHGGGGGHHGGGGEFHGHHHHHHGGHHFHHHFHHHHHHHGHHHHHHHGGGGGEHHHHGHFDGHFFFHHHGCFD@FHGGCFDDE
@M02034:409:000000000-BFKT7:1:2101:19853:4994 1:N:0:29
AAAGTCGAGGTGCCTAAAGTGGCAACCCAGACTATGTATGGTGTTGGTGGTGTAGAGCTTCCTGTAGCCGCATGGCGTTCGTACTTAAATATGGAACTAACCATTCCAATTTTCGCTGTCTCTTATACACATCTCCGAGCCCACGAGACG
+
CCCCBFCBBCAAGGGGGGGGGGGHHHHGGHHGFHGGDGGHHDGGEFHEFGEFFFHHHGHHHHHHGHHHHGGGGGHHEEEFEEGHHHGGHHHHHHFFGHHHHHFHFHHHHHHHHFFGGGGFGHHHHHHHHCGHHHHFFBDCDEHGG//CDD
@M02034:409:000000000-BFKT7:1:2101:9585:4999 1:N:0:29
AAAGTCGAGGTGCCTAAAGTGGCAACCCAGACTAAGAATCAGGTTGGTGGTGTAGAGCTTCCTGTAGCCGCATGGCGTTCGTACTTAAATATGGAACTAACCATTCCAATTTTCGCTGTCTCTTATACACATCTCCGAGCCCACGAGACG
+
AAABAF?ADBB?GGGGGFFGFGGHHHHGGHCGHGHHHGHHFGHFBFEEFEAFFDGFED3FGFFFBFGG3EEFEGHHE1EFEEFGHFDFHH4GHHFFCCFFE0?FGDGBHHHHGGGCFEE3G4FEFGFHGGGHCFFGDCG/@CFGGD?FDD
@M02034:409:000000000-BFKT7:1:2101:12555:5004 1:N:0:29
AAAGTCGAGGTGCCTAAAGTGGCAACCCAGACTGTGAATGGGGTTGGTGGTGTAGAGCTTGCTGTGGCCGC
+
>AAA>DA?D2>AGFEG4DD6BBAEH4BEFGHDHG3B5AF5FFFA2ECA1AAFA3B555A33B5B53B11>>
@M02034:409:000000000-BFKT7:1:2101:23654:5011 1:N:0:29
AAAGTCGAGGTGCCTAAAGTGGCAACCCAGACTGGGGTTGCGGTTGGTGGTGTAGAGCTTCCTGTAGCCGCATGGCGTTCGTACTTAAATATGGAACTAACCATTCCAATTTTCGCTGTCTCTTATACACATCTCCGAGCCCACGAGACG
+
AABBAFBBBBABGGGGGGGGGGGHHHHGGHHGHHHHG2EFHGGGGGGEFGGFGGHHFHHHHHHHGHHFGGGGGFHFE?EEEEFHHHFGHHGHHH3FFEGFHHGHHHFHHHGHGHGGF?ADFHHHFHHHFGHHHHFB?<CCCGHGGGCDEG
@M02034:409:000000000-BFKT7:1:2101:11829:5012 1:N:0:29
AAAGTCGAGGTGCCTAAAGTGGCAACCCAGACTAATAATAATGTTGGTGGTGTAGAGCTTCCTGTAGCCGCATGGCGTTCGTACTTAAATATGGAACTAACCATTCCAATTTTCGCTGTCTCTTATACACATCTCCGAGCCCACGAGACG
+
BABBBFBBBBAAGGGGGGGGGFGHHHHGGFHGHGD5G5DGHGHHHHHEFGEFGFHGHFHHHFHHHHHHHGGEGGHGEEGGFEEGHHHHHHFHHHHHGHHHHHHHHHHHHHHGHHGGGGEGHHHHGHHHGGHHGHHFDGGGGGHGGGGEDD
@M02034:409:000000000-BFKT7:1:2101:12557:5023 1:N:0:29
AAAGTCGAGGTGCCTAAAGTGGCAACCCAGACTGTGAATGGGGTTGGTGGTGTAGAGCTTCCTGTAGCCGCATGGCGTTCGTACTTAAATATGGAACTAACCATTCCAATTTTCGCTGTCTCTTATACACATCTCCGAGCCCACGAGACG
+
A3AA>DAADAABGGGGFGGGFGEHHFHGGHHGHGHHGHGGHCEAAAEBAFAFFBGGGFG3FGGBBDFFDE@EGGAF@EEGGGFGGGFGFHDFFDF3?FBEBF3BFBFDGH3BFHFEGGAFHFHHFG33BFFFFF3?CCF//FCFCGGGGG
@M02034:409:000000000-BFKT7:1:2101:14447:5029 1:N:0:29
AAAGTCGAGGTGCCTAAAGTGGCAACCCAGACTAATAATAATGTTGGTGGTGTAGAGCTTCCTGTAGCCGCATGGCGTTCGTACTTAAATATGGAACTAACCATTCCAATTTTCGCTGTCTCTTATACACATCTCCGAGCCCACGAGACG
+
CCBCCFCABBAAGGGGGGGBBGGHHHHGGHHGHGHHHHHHHHGHHHHEGGEBFGHFGHHHHGHGGFHHHGFEFEHGFEGFGFFGEHGGHHFBFHGFHFHFHHGHHHHHHHHHHHGGGFGHHHGHHHFHHHHHHHGGFCFDGEHGGGCDDG
@M02034:409:000000000-BFKT7:1:2101:7003:5038 1:N:0:29
AAAGTCGAGGTGCCTAAAGTGGCAACCCAGACTCAGCAGCAGGTTGGTGGTGTAGTGCTTCCTG
+
BBBBBFBBBBBAGGGGGGGGGGGHFHHGGHHGHAFFB5FF2FFC3F2E11EA13D5B5555B5B
@M02034:409:000000000-BFKT7:1:2101:8585:5043 1:N:0:29
AAAGTCGAGGTGCCTAAAGTGGCAACCCAGACTACGAGGCAGGTTGGTGGTGTAGAGCTTCCTGTAGCCGCATGGCGTTCGTACTTAAATATGGAACTAACCATTCCAATTTTCGCTGTCTCTTATACACATCTCCGAGCCCACGAGACG
+
AAAAAFBBCDAAGGGGGGGGGGGGHHHGGGHGHHHGGGGGGGGGFHGEFGEFFGHHHHHHHHHHGFHHHGGEGGHHGGGGGFHHHHHHHHHHHHFFHHHGHHGHGHGHHHHHHHGDGGFHHHGHGHGHFHHHGHHGDCFGGGHGGGGGGD
@M02034:409:000000000-BFKT7:1:2101:8131:5050 1:N:0:29
AAAGTCGAGGTGCCTAAAGTGGCAACCCAGACTGGTTCGCAGGTTGGTGGTGTAGAGCTTCCTGTAGCCGCATGGCGTTCGTACTTAAATATGGAACTAACCATTCCAATTTTCGCTGTCTCTTATACACATCTCGAGCCCACGAGACGG
+
BBBBBFBBBBBBGGGGGGFGGGGHHHHGGHGGHHCG3AE22AEGGHAEE?EABAGBDDHF5GGHH5G@EEGFGEF1E>EEFA2FEFG3F4FFFD3?GHHHFA3FG4GF4FGHHHGGGGFGHHGGFFHHFFFHHHG02B?CGHA//<?EAE
@M02034:409:000000000-BFKT7:1:2101:16870:5063 1:N:0:29
AAAGTCGAGGTGCCTAAAGTGGCAACCCAGACTAATAATAATGTTGG
+
AAAAAFAA?D1AGGGGCGGFGGGBFHHGGHHGF1BB2F222DGGFBB
@M02034:409:000000000-BFKT7:1:2101:8012:5063 1:N:0:29
AAAGTCGAGGTGCCTAAAGTGGCAACCCAGACTCAGAATAAGGTTGGTGGTGTAGAGCTTCCTGTAGCCGCATGGCGTTCGTACTTAAATATGGAACTAACCATTCCAATTTTCGCTGTCTCTTATACACATCTCCGAGC
+
BBBBBFBBBBABGGGGGGGDFGGHHHHGGHHGHEFB35D55AFF3B2A22BF1BF5B5BF5FGBA5D5BEECFEF1E1>1B?B11BG3B4B4E333BFGH3B3BGFB44BFHHFE?E/?3EFGFHHFG3F?FGBGDD@DC
@M02034:409:000000000-BFKT7:1:2101:20286:5067 1:N:0:29
AAAGTCGAGGTGCCTAAAGTGGCAACCCAGACTGATGGGGAGGTTGGTGGTGTAGAGCTTCCTGTAGCCGCATGGCGTTCGTACTTAAATATGGAACTAACCATTCCAATTTTCGCTGTCTCTTATACACATCTCCGAGCCCACGAGACG
+
>>A?3BAADD>>GGEGGGGFF4FFHHA2CAAFFHFHGHHGFAEEGEE1FEAFGFHDD53FFAGHGHGG3EEEGEHGEEFAEE1?EGFDGHEFHH?EFFEGGFHHEFFDGBFGHGG<EE/?DDFGGGF?2FDGHHFBE/CBCGHGC@/CDD
@M02034:409:000000000-BFKT7:1:2101:16984:5082 1:N:0:29
AAAGTCGAGGTGCCTAAAGTGGCAACCCAGACTACTCCGGCTGTTGGTGGTGTAGAGCTTCCTGTAGCCGCATGGCGTTCGTACTTAAATATGGAACTAACCATTCCAATTTTCGCTGTCTCTTATACACATCTCCGAGCCCACGAGACG
+
BBBBBF?ADD>AGGGGGGGFAFFHHHHGGHHGHHHHHFGCEGGHFGHGGGEFAGHEFHHHGHHHGFGDGGGGGGGHGGGEFEF1GHHHHHHHGHDDHHFGHHFHHHGHFHGEHHGGGDCFHFHHHHGHHHFCFFHHFC@CGEHG?DFDGD
@M02034:409:000000000-BFKT7:1:2101:8016:5083 1:N:0:29
AAAGTCGAGGTGCCTAAAGTGGCAACCCAGACTC
+
>>A3>BAA3@AAGBGGGGF6EGGGHHHGGAF2EA
@M02034:409:000000000-BFKT7:1:2101:13202:5084 1:N:0:29
AAAGTCGAGGTGCCTAAAGTGGCAACCCAGACTACTAAGGGGGTTGGTGGTGTAGAGCTTCCTGTAGCCGCATGGCGTTCGTACTTAAATATG
+
AAAABFBB3>>ABGGGGGGGGGGFHHHFGCCEGFFEHHHBC22AEEGEFEF1AA555DEGDG5FBEHFFGC>FD?C/1>FFEGHHHFB3F4GG
@M02034:409:000000000-BFKT7:1:2101:22647:5097 1:N:0:29
AAAGTCGAGGTGCCTAAAGTGGCAACCCAGACTCCTGCGAAGGTTGGTGGTGTAGAGC
+
BBBBBFBADBAAGGGFGGGGGGFHHGHDDHHGHG3FCHE22AAE3F0BFEFA13D5A5
@M02034:409:000000000-BFKT7:1:2101:19588:5098 1:N:0:29
AAAGTCGAGGTGCCTAAAGTGGCAACCCAGACTGGGGGGAGGGTTGGTGGTGTAGAGCTTCCTGTAGCCGCATGGCGTTCGTACTTAAATATGGAACTAACCATTCCAATTTTCGCTGTCTCTTATACACATCTCCGAGCCCACGAGACG
+
BBBBBFBBBBABGGGGGGGBEGFHGHFGGFCFBFHHGGGGGGGGGGCCFGAFGFHFHHHHHGHFFDGGHGGCFFH0A>DEFDFHHHGFGHEFHHEGFFHHHHHHHHHGGGGHGFFGGGAC0;FFFFGFFFFGFFFFEBGGGGFFBAFFFF
@M02034:409:000000000-BFKT7:1:2101:23983:5104 1:N:0:29
AAAGTCGAGGTGCCTAAAGTGGCAACCCAGACTGAGACTAGGGTTGGTGGTGTAGAGCTTCCTGTAGCCGCATGGCGTTCGTACTTAAATATGGAACTAACCATTCCAATTTTCGCTGTCTCTTATACACATCTCCGAGCC
+
1AAAAFAA>1>AGGGGGGGBGFFAGHFFGHCECFCAE1GFAFG0EEE//AEFHFF2F11FEHHFGAGE1E//>EE0>?EFEE>>?EE@GG2@FBB1CGHH101BGFFFHHHHH2EEEAEFBFFBD>B22BFFGHFFA/C/C
@M02034:409:000000000-BFKT7:1:2101:7500:5114 1:N:0:29
AAAGTCGAGGTGCCTAAAGTGGCAACCCAGACTACTCATCCGGTTGGTGGTGTAGAGCTTCCTGTAGCCGCATGGCGTTCGTACTTAAATATGGAACTAACCATTCCAATTTTCGCTGTCTCTTATACACATCTCCGAGCCCACGAGACG
+
CCCCCFCCCCCCGGGGGGGFGGGHHHHGGHHGHH3FFEHF3AAEEAEEFGEFHHHFGHHHHHHHHHHHHGCGGFHHGGGFFGGHHHGFGHGHHHGHHHH3GGHHHEGHHHHHHFGGGGGGHFGHGHFGBF?GHGFGG<D@DFFFF@CG.>
@M02034:409:000000000-BFKT7:1:2101:22643:5119 1:N:0:29
AAAGTCGAGGTGCCTAAAGTGGCAACCCAGACTCCTGCGAAGGTTGGTGGTGTAGAGC
+
AABBAFBBCDBBGGGGGGGGGGGHHHHGGDGGH3FGHCGG2AFHBG?GAEFCA3G5D5
@M02034:409:000000000-BFKT7:1:2101:21591:5120 1:N:0:29
AAAGTCGAGGTGCCTAAAGTGGCAACCCAGACTGCGCATAAGGTTGGTGGTGTAGAGCTTCCTGTAGCCGCATGGCGTTCGTACTTAAATATGGAACTAACCATTCCAATTTTCGCTGTCTCTTATACACATCTCCGAGCCCACGAGACG
+
BBBBBFBBBBABGGGGGGGFFFGHHHHGGHHGHHHGGGGGHHHDGHFGGGBFGHHHHHHHHHHHHHHHHGGGGGHHEEGGEEGHHHHHHHHHHHHHGHGFHHGHHHHGFGHHHHGGGGGGHHHHGHGHFHFHGGFHECGGGGHGG?CGGG
@M02034:409:000000000-BFKT7:1:2101:19161:5121 1:N:0:29
AAAGTCGAGGTGCCTAAAGTGGCAACCCAGACTCCTAATAATGTTGGTGGTGTAGAGCTTCCTGTAGCCGCATGGCGTTCGTACTTAAATATGGAACTAACCATTCCAATTTTCGCTGTCTCTTATACACATCTCCGAGCCCACGAGACG
+
BBCCAFBBBCBCGGGGGGGFGGGHHHHGGHHGHHHHHHHHHGHGFGHEFGDFHFHHHHHHHHHHHGHGHEGGGGHGFGGGGGHHHHHHHHHHHHGEGHGGHHGGHHFHHHHHHGGGGGGHHHHHGHGFDGHHHHFGFCGCGGHGGGGGGG
@M02034:409:000000000-BFKT7:1:2101:18924:5122 1:N:0:29
AAAGTCGAGGTGCCTAAAGTGGCAACCCAGACTAATAGTCATGTTGGTGGTGTAGAGCTTCCTGTAGCCGCATGGCGTTCGTACTTAAATATGGAACTAACCATTCCAATTTTCGCTGTCTCTTATACACATCTCCGAGCCCACGAGACG
+
AAAB>BAABBABGGGGGGGGGGGHCGGGGDHGHHH5GB5FF5AFFGHGGGGGFFHHHHHHHHHHHHFHHGGGGGHGGGGGGGHHHHGFHHHHHHHFFHFGHGGHHFHHHHHHHHCGGFGHFHGHHHHHHFFFHHFF/<<BCGHGGG?AG?
@M02034:409:000000000-BFKT7:1:2101:25274:5122 1:N:0:29
AAAGTCGAGGTGCCTAAAGTGGCAACCCAGACTAAGAATAATGTTGGTGGTGTAGAGCTTCCTGTAGCCGCATGGCGTTCGTACTTAAATATGGAACTAACCATTCCAATTTTCGCTGTCTCTTATACACATCTCCGAGCCCACGAGACG
+
BBAAAFABDDAAGGGGGBBFGFGFFHHDEFGGGHFGFGGHHGHGGHHEFCAFFHHFGGHHHGHFFFGDFA0EEGHGEEEFEEHAGHGGHHFHHH3GBGGHGGHHHHFHHHHHHHGGGGGEHGHHGHHGHHHHFHDFDC/<BFGGGCGEAD
@M02034:409:000000000-BFKT7:1:2101:21254:5124 1:N:0:29
AAAGTCGAGGTGCCTAAAGTGGCAACCCAGACTCGTAAGAAGGTTGGTGGTGTAGAGCTTCCTGTAGCCGCATGGCGTTCGTACTTAAATATGGAACTAACCATTCCAATTTTCGCTGTCTCTTATACACATCTCCGAGCCCACGAGACG
+
CCCCCFCCCCBCGGGGGGGFGGGHHHHGGHHGHHGHGHHHHHHFGHFFFGEFHHHHHHHHHHHHHHHHHGGGGGHEGGGGGGGHHHGFHHHGHGFGFHGHHHHHHHHHHHHHHHGGGGGHFHHHHHHHFHHHGHFFGGGGGGHGGGGGGA
@M02034:409:000000000-BFKT7:1:2101:15013:5143 1:N:0:29
AAAGTCGAGGTGCCTAAAGTGGCAACCCAGACTCGGGTGGGGGTTGGTGGTGTAGAGCTTCCTGTAGCCGCATGGCGTTCGTACTTAAATATGGAACTAACCATTCCAATTTTCGCTGTCTCTTATACACATCTCCGAGCCCACGAGACG
+
CBCCBFBBBBBBGGGGGGGGGGGHHHHGGHHGHHGGGEEEGGGGGGGEGGFFFFHFHHHHGHHHHFHHFGGGGGHGGEEFFFHGHHGHHHFHHHDGHHHHFHFHHHFHHHGHHHGGGGFFHHHHHHHHHHHHHHGHF-CDFGHGCCFGGG
@M02034:409:000000000-BFKT7:1:2101:24534:5174 1:N:0:29
AAAGTCGAGGTGCCTAAAGTGGCAACCCAGACTAAGCCTGCGGTTGGTGGTGTAGAGCTTCCTGTAGCCGCATGGCGTTCGTACTTAAATATGGAACTAACCATTCCAATTTTCGCTGTCTCTTATACACATCTCCGAGCCC
+
ABBAAFBBBBAAFFGGGGGGGFEFEGHEF2GEHHHHFHHFHCCFAEEEFFEGHHHDDGHHFHHHHHHFGGGFEEF1E>EFFEFHHHEHFFFEF33BFGFCFFFGHFBFDGHHHFG/E/BBGDFDFGGHGBHH2FHDD/@CFF
@M02034:409:000000000-BFKT7:1:2101:12165:5177 1:N:0:29
AAAGTCGAGGTGCCTAAAGTGGCAACCCAGACTGTGTTTGGTGTTGGTGGTGTAGAGCTTCCTGTAGCCGCATGG
+
>3AA3BA3A?AAGFGFGBGB5BAFGFFEGGHFCE3D53BAFBF2ABFBAEE1ABDFD5BB5BBB5BD5BAEEEEB
@M02034:409:000000000-BFKT7:1:2101:12147:5186 1:N:0:29
AAAGTCGAGGTGCCTAAAGTGGCAACCCAGACTGGGTTTGGTGTTGGTGGTGTAGAGCTTCCTGTAGCCGCATGGCGTTCGTACTTAAATATGGAACTAACCATTCCAATTTTCGCTGTCTCTTATACACATCTCCGAGCCCACGAGACG
+
BABBBFBBBBAAGGGGGGGFGGGHHHHGGHHGHHHHFFGGGHGFGHHGFFEFGGHHHHHHHHHHHHHHHGGGGGHHEFGGGGHHHHHHHHHHHHGFHHHHHHHHHHHHHHHHHHGGGGGHHGHHHHHHHHHHHHHGGGGFGGHGGGGGGG
@M02034:409:000000000-BFKT7:1:2101:6112:5195 1:N:0:29
AAAGTCGAGGTGCCTAAAGTGGCAACCCAGACTGGGAATAAGGTTGGTGGTGTAGAGCTTCCTGTAGCCGCATGGCGTTCGTACTTAAATATGGAACTAACCATTCCAATTTTCGCTGTCTCTTATACACATCTCCG
+
AAA1>DA1A1>AG1DFF1FEGACCGHFE00ACHCG0GGGB1E1FGHGAF?/BFFAFG1BFHBGDFGG2EECEEFFGEEGEGEFGHHEBGH2EHFBEFHF11B1B1FFBGHHHHGGGGGGHGHGGEG22>C<<FGF1?
@M02034:409:000000000-BFKT7:1:2101:6539:5203 1:N:0:29
AAAGTCGAGGTGCCTAAAGTGGCAACCCAGACTATTAATAGTGTTGGTGGTGTAGAGCTTCCTGTAGCCGCATGGCGTTCGTACTTAAATATGGAACTAACCATTCCAATTTTCGCTGTCTCTTATACACATCTCCGAGCCCACGAGACG
+
AAAABDAADBAAFFGGGGGFGFGCHHFEDG2FGFGHGHFHHHHHHHGGGGFFGFHFFGFHH3GEGFHHHEAEFGGFGGGFEFBFGGEG3BFHHGGDFHFFFHFHGHHGHFHHHEEAEFGEBGFGHHFGGBFFGGFBC/B<BFHGG/C?DE
@M02034:409:000000000-BFKT7:1:2101:12154:5204 1:N:0:29
AAAGTCGAGGTGCCTAAAGTGGCAACCCAGACTGGGTTTGGTGTTGGTGGTGTAGAGCTTCCTGTAGCCGCATGGCGTTCGTACTTAAATATGGAACTAACCATTCCAATTTTCGCTGTCTCTTATACACATCTCCGAGCCCACGAGACG
+
BCCCBFCABBCCGGGGGGGFGGGHHHHGGHHGGHCA3ABEGHGHDGH1A1FFG3GFHFHHHHFGGFGFFGGGGGGFFFEFEEHFEHHHFHFGFGB3FFFGGFBGHGHHHHHHHHGGGGGGGEDHFHHGFHHHFGGGG@@DGFEFFGCDDE
@M02034:409:000000000-BFKT7:1:2101:13080:5206 1:N:0:29
AAAGTCGAGGTGCCTAAAGTGGCAACCCAGACTGGGGTGGGTGTTGGTGGTGTAGAGCTTCCTGTAGCCGCATGGCGTTCGTACTTAAATATGGAACTAACCATTCCAATTTTCGCTGTCTCTTATACACATCTCCGAGCCCACGAGACG
+
BBBBBBABBDAAFGGGGGGGGGGFFGHEGHGCFHHHGEGEFGFGGGHEFGEFGEG5FDGHHGHH5FGFGEC@EGHGEEGFFEBGHHGDGGFHHGDGGHHHHFGHHHGFEGGHFFC/CDBFGBFGFGGFFCFGFDG2E/<DGGEEGGGGDG
@M02034:409:000000000-BFKT7:1:2101:9210:5227 1:N:0:29
AAAGTCGAGGTGCCTAAAGTGGCAACCCAGACTAGTAAGAAGGTTGGTGGTGTAGAGCTTCCTGTAGCCGCATGGCGTTCGTACTTAAATATGGAACTAACCATTCCAATTTTCGCTGTCTCTTATACACATCTCCGAGCCCACGAGACG
+
CCCCCFCBCCAAGGGGGGGFGGGHHHHGGHHGHGHGHEHFCBHFHHEEE2EFFFHGDGHFBHHHHGHGHGGGGGFFEEFGEEFGEHHGFDGHHHEFHHHHGF3FFDGF4FGHHGFGGGGHHHHHFHFHFFHFFFHFFCF?CCHFCDGC/A
@M02034:409:000000000-BFKT7:1:2101:13540:5230 1:N:0:29
AAAGTCGAGGTGCCTAAAGTGGCAACCCAGACTAATACGCATGTTGGTGGTGTAGAGCTTCCTGTAGCCGCATGGCGTTCGTACTTAAATATGGAACTAACCATTCCAATTTTCGCTGTCTCTTATACACATCTCCGAGCCCACGAGACG
+
AABBBFBBBBBBGGGGGGGGGGGHGHHDEGHGHHGHHHHGEGGHHHHEFGBFGFHHHHHHHHHHHGHHHGFCGGHHGEGGGFFHHHFHHHHHHGFGHHHHHHFHHHHFGHHHHHGGGGGFGHFHGHHHGHHHHEFFG?CGGGHGGGGGGD
@M02034:409:000000000-BFKT7:1:2101:12381:5238 1:N:0:29
AAAGTCGAGGTGCCTAAAGTGGCAACCCAGACTAATAATCAGGTTGGTGGTGTAGAGCTTCCTGTAGCCGCATGGCGTTCGTACTTAAATATGGAACTAACCATTCCAATTTTCGCTGTCTCTTATACACATCTCCGAGCCCACGAGACG
+
BBCBBFCCDCBBGGGGGGGGGGGHHHHGGHHGHHCFHHHHHGBFGHGEFFGFGFHGHFGHFHHHHHHGHGGGGGGFGEGGGEFHGHHHHHHHHFEFHHHHGGEGHHHFHHHHHFFGGGGFFHHHHFFGGHHHHHFHGGCDGEHGGGDGGG
@M02034:409:000000000-BFKT7:1:2101:13363:5241 1:N:0:29
AAAGTCGCGGTGCCTAAAGTGGCAACCCAGACTAATAAGAGGGTTGG
+
>3>A>B>>>>>>ABGBB4BF5FABFABECFHACE3FHGHG3AE1A0A
@M02034:409:000000000-BFKT7:1:2101:24410:5242 1:N:0:29
AAAGTCGAGGTGCCTAAAGTGGCAACCCAGACTCCGCCTCCTGTTGGTGGTGTAGAGCTTCCTGTAGCCGCATGGCGTTCGTACTTAAATATGGAACTAACCATTCCAATTTTCGCTGGTCTCTTATACACATCTCCGAGCCCACGAGA
+
BBAAAFABDB>AGGGGGGGGGFGHHHHGGHHGGHHGGEFGHHGEGHHEFDEFGGGFHHHHHGHFGHHHHF@EGGHGFEGGEEHEFGGFGHGHHHFFHHHFHHHHHHEGFGHGHHGGGGGHHHGHGHHHFHHFHGHFHGDFCDFGFGCGD
@M02034:409:000000000-BFKT7:1:2101:23430:5245 1:N:0:29
AAAGTCGAGGTGCCTAAAGTGGCAACCCAGACTAAGAATCAGGTTGGTGGTGTAGAGCTTCCTGTAGCCGCATGGCGTTCGTACTTAAATATGGAACTAACCATTCCAATTTTCGCTGTCTCTTATACACATCTCCGAGCCCACGAGACG
+
BBBBBFBBADAAGGGGGGGGGGGHHHHGGHHGHHHHFGHCBGHGFGE222EFAFHAFAFG5FGHHBFGGGGEGEC1>EEFD?CE?FF334FBFD33BGHGB03FF4FGFFEHHDEGGFFHHHHGDDHHHBBBCGF2/>BC</CCCGGGFG
@M02034:409:000000000-BFKT7:1:2101:20234:5260 1:N:0:29
AAAGTCGAGGTGCCTAAAGTGGCAACCCAGACTACGAATGCGGTTGGTGGTGTAGAGCTTCCTGTAGCCGCATGGCGTTCGTACTTAAATATGGAACTAACCATTCCAATTTTCGCTGTCTCTTATACACATCTCCGAGCCCACGAGACG
+
CBCBBFCCCCBCGGGGGGGGGGGHHHGFFHHGHHHGGHHHHGGGGGGEEDFFFDHGG5GH5FFGG@GFGFGCGFH1EEFGGEGHHFHGHGHHHHEEGHHG30?GHDGFHHHHHFEGGGGHHHGFFHHFGFFHFHEBC<DCC/FEFGFGFG
@M02034:409:000000000-BFKT7:1:2101:22754:5262 1:N:0:29
AAAGTCGAGGTGCCTAAAGTGGCAACCCAGACTGAGCGTGGTGTTGGTGGTGTAGAGCTTCCTGTAGCCGCATGGCGTTCGTACTTAAATATGGAACTAACCATTCCAATTTTCGCTGTCTCTTATACACATCTCCGAGCCCACGAGACG
+
BABBBFBBDDBBGGGGFGG6GGGHHHHGGGHGHHHHHEEGGHGHGHE1AEFFGGHHHFHHGHHHHFHEFEG@EFF1EEEGFEFEGGGHBGDGH33BFHHGFFDGHFHFFHHHHFFFGGGHHEGHHEGHEGHGHHHFA<<@CGGGGGGDDD
@M02034:409:000000000-BFKT7:1:2101:17795:5264 1:N:0:29
AAAGTCGAGGTGCCTAAAGTGGCAACCCAGACTGTGAGGGGTGTTGGTGGTGTAGAGCTTCCTGTAGCCGCATGGCGTTCGTACTTAAATATGGAACTAACCATTCCAATTTTCGCTGTCTCTTATACACATCTCCGAGCCCACGAGACG
+
AABAAFBBBBBBGGGGGGGGGGGFHHHGGHHGGHHHHHHGGFGGFEHAFGGGHFHGHHGHHGHHHGHGHGFGGGHFGGGGGGHHHHHHGHHHHGFGGHHHFHFHHHFHHHHHHHEFFDGFHGHHGHFFDCBGGGDFGC?D@EHFGCC.EE
@M02034:409:000000000-BFKT7:1:2101:23524:5275 1:N:0:29
AAAGTCGAGGTGCCTAAAGTGGCAACCCAGACTGCTTCTAGTGTTGGTGGTGTAGAGCTTCCTGTAGCCGCATGGCGTTCGTACTTAAATATGGAACTAACCATTCCAATTTTCGCTGTCTCTTATACACATCTCCGAG
+
>>A?>B>AA2AAFGGBB4GGGFFFHDHG22G2BBFG5AFFDGHGG2AEGDAFGFFDFHFF535BFGGFHGE?EEGFGG/FEFHACGD3B4G4BE3EFHB3BGB33BFGFFDB?F@/?EAGHFHHGDGFFFHHFG?F//<
@M02034:409:000000000-BFKT7:1:2101:9727:5279 1:N:0:29
AAAGTCGAGGTGCCTAAAGTGGCAACCCAGACTCAGAAGGATGTTGGTGGTGTAGAGCTTCCTGTAGCCGCATGGCGTTCGTACTTAAATATGGAACTAACCATTCCAATTTTCGCTGTCTCTTATACACATCTCCGCGCCCACGAGACG
+
BBBBBFBBBBAAGGGGGGFFFFGFFGFDFHGAFGCHHHHFBFGHFDEEEGEGGGHDE53FAGHGGGFEDEECGGHEEEEAEECGGHHF3FEGHH3@EGGFG03FGGHBHHGGHBFGGFE3BGFGHHHHFHHFH33FD/>@C/CF</@/CE
@M02034:409:000000000-BFKT7:1:2101:20236:5279 1:N:0:29
AAAGTCGAGGTGCCTAAAGTGGCAACCCAGACTGCT
+
BBBBBFBBBBBBFGGGGGGGGGGHHHHGAHA2F335
@M02034:409:000000000-BFKT7:1:2101:25064:5280 1:N:0:29
AAAGTCGAGGTGCCTAAAGTGGCAACCCAGACTAATAATATGGTTGGTGGTGTAGAGCTTCCTGTAGCCGCATGGCGTTCGTACTTAAATATGGAACTAACCATTCCAATTTTCGCTGTCTCTTATACACATCTCCGAGCCCACGAGACG
+
BBBBBFBBBBBAFGGGGGGGGGGCHHHGGEHGHBHHHGGHHFHHHEGGGGGFGFHHHHHHHHHHGHGHHGGGGGHHGGGGGGCHGH@B@FGHHHFHGFFGHHFGHHGHHGHHGHGGGGGHHHHHGHHHHHHGHH?GD?CCFGHGGGGGFG
@M02034:409:000000000-BFKT7:1:2101:24010:5309 1:N:0:29
AAAGTCGAGGTGCCTAAAGTGGCAACCCAGACTAATCATAAGGTTGGTGGTGTAGAGCTTCCTGTAGCCGCATGGCGTTCGTACTTAAATATGGAACTAACCATTCCAATTTTCGCTGTCTCTTATACACATCCCGAGCCCACGAGACGG
+
BBBBAFBABD2AGGGFEGGGGGGHHHHGGHGFHHHGHHGHFGHFGHGDFEEGFHHFHHHHHHHHGHHGHEEEGGHHGEEFGGHFGHHHHHHHHHHFGGFGGHHHHGFFHHHHHHGDGGFFHHGHFHFHGHGHF2CE?DDCGGF@/<D/AA
@M02034:409:000000000-BFKT7:1:2101:15252:5309 1:N:0:29
AAAGTCGAGGTGCCTAAAGTGGCAACCCAGACTCAGAAGACTGTTGGTGGTGTAGAGCTTCCTGTAGCCGCATGGCGTTCGTACTTAAATATGGAACTAACCATTCCAATTTTCGCTGTCTCTTATACACATCTCCGAGCCCACGAGACG
+
BBBABFBBDDBBGGGGGGGBFBFFHHHGGHHGHHGH3GHHHHGGHGHGGCGFHHHGGHHHHHFHHHGGHGGGGGFGEEEFFECHHHHHHHDGHHHFHHHHHHHHHHHGGHHHHFGGFGGGGHHHHHHHFHHHGGF2FCCGGGHGGGGGGG
@M02034:409:000000000-BFKT7:1:2101:24460:5313 1:N:0:29
AAAGTCGAGGTGCCTAAAGTGGCAACCCAGACTCAGGCTAAGGTTGGTGGTGTAGAGCTTCCTGTAGCCGCATGGCGTTCGTACTTAAATATGGAACTAACCATTCCAATTTTCGCTGTCTCTTATACACATCTCCGAGCCCACGAGACG
+
BBCCAFBCCCBCGGGGGGGGGGGHHHHGGGDGHHHHGHHHHHHGGHGEFGFGHHHGGFHHHHHHHHHHHEFEGGHHGGGGGFHHHHHHHHGHHHFHGHHHGHGHGHHGFGHFHHGCGGGHHGHHHHFHFFHHHGHFGGGGGGHGGGGGGG
@M02034:409:000000000-BFKT7:1:2101:6101:5320 1:N:0:29
AAAGTCGAGGTGCCTAAAGTGGCAACCCAGACTGGGGAGGCGGTTGGTGGTGTAGAGCTTCCTGTAGCCGCATGGCGTTCGTACTTAAATATGGAACTAACCATTCCAATTTTCGCTGTCTCTTATACACATCTCCGAGCCCACGAGACG
+
AABBBF@ABDAAFGGGGGGFFGFFFHHGGHHGHHHHGGGGGGGEGEGAFFAFFDG5BGHFHFHFGFF4GE/EEGHFG>EFEEGGHG?BGD?4FFBBGHFHHHHGHHHHFHGGGFGFGFDBFHFHFHBD?CGHHHHHD@<-A.G.A@<C?D
@M02034:409:000000000-BFKT7:1:2101:12254:5325 1:N:0:29
AAAGTCGAGGTGCCTAAAGTGGCAACCCAGACTGTGGGGAGTGTTGGTGGTGTAGAGCTTCCTGTAGCCGCATGGCGTTCGTACTTAAATATGGAACTAACCATTCCAATTTTCGCTGTCTCTTATACACATCTCCGAGCCCACGAGACG
+
AABABFBBBB>AGGFGGGGGGGGHHHHGGGHGHHFGHGGGEGHHGGEEFGEBFFHFHHHHHFHHGHHFHGGGGEHHGEGFEEHHHHGGHHHHHHFHHG?GHHFHHHHHHHHHHHGGGGDFFFFHHHDHHEHHHHHHFCGGFGHECFCADF
@M02034:409:000000000-BFKT7:1:2101:21444:5331 1:N:0:29
AAAGTCGAGGTGCCTAAAGTGGCAACCCAGACTGCTCCGTCTGTTGGTGGTGTAGAGCTTCCTGTAGCCGCATGGCGTTCGTACTTAAATATGGAACTAACCATTCCAATTTTCGCTGTCTCTTATACACATCTCCGAGCCCACGAGAC
+
BBBBBFBBBBBAGGGGGGGGGGGGHHHGGHHGGBBG5FE2AGFHHHHEFGEFGHHHHHHHHHHHGHHHHGGGGGHHGDGGGGHHHHGHHHGHHBEGGHGHHHHHGHHHFHGHHHGGGGGGHFHHHHHHDHGHHHGHGFCGGEHGG?DDD
@M02034:409:000000000-BFKT7:1:2101:12666:5332 1:N:0:29
AAAGTCGAGGTGCCTAAAGTGGCAACCCAGACTGAGAAGACTGATGGTGGTGTAGAGCTTCCTGTAGCCGCATGGCGTTCGTACTTAAATATGGAACTAACCATT
+
>>AA1BA@A?1A1FGE1BDABA0CFFCEGCCFG1A11AB1ABE1DF111AEEA1AGFB11FBFEG2GGGE/EFCB0>/E/EEFEFB2F1@22FEF11B11B01BF
@M02034:409:000000000-BFKT7:1:2101:12071:5336 1:N:0:29
AAAGTCGAGGTGCCTAAAGTGGCAACCCAGACTGAGACTACGGTTGGTGGTGTAGAGCTTCCTGTAGCCGCATGGCGTTCGTACTTAAATATGGAACTAACCATTCCAATTTTCGCTGTCTCTTATACACATCTCCGAGCCCACGAGACG
+
BCCCCFCCCCBBGGGGGGGGGGGHHHHGGHHGHHHHHHHGHGGGFGGGFGEFHHHHHHHHHHHHFGHHHGGGGGHHGGGGFFHHHHHHHHHHHHHHGFHGHGHHHHHHHHHHHHGFGGGGHHHHHHHHGHHHHHGHGGGGGGHGGGGGGG
@M02034:409:000000000-BFKT7:1:2101:8091:5362 1:N:0:29
AAAGTCGAGGTGCCTAAAGTGGCAACCCAGACTATGAGTAAGGTTGGTGGTGTAGAGCTTCCTGTAGCCGCATGGCGTTCGTACTTAAATATGGAACTAACCATCCAATTTTCGCTGTCTCTTATACACATCTCCGAGCCCACGAGACGG
+
AA?AAFBBBB2AGGGGGGGGGGGHGGFAEHHGHHHFGHGHHGHGHHFAFG1FHHFFHFHHHGHHGGGGFEGGGGHHGGGGGGFHHHFFHHGHHHHHGHGGHHGHHHGFHHGGHGDEGGHHHHHHHHFHFFHFHHHGGGGGFHGGGGFGGD
@M02034:409:000000000-BFKT7:1:2101:12234:5367 1:N:0:29
AAAGTCGAGGTGCCTAAAGTGGCAACCCAGACTCAGAATCCGGTTGGTGGTGTAGAGCTTCCTGTAGCCGCATGGCGTTCGTACTTAAATATGGAACTAACCATTCCAATTTTCGCTGTCTCTTATACACATCTCCGAGCCCACGAGACG
+
AAAA>BAAADAAGGGGGGGEFGGCCBBFGHHCCGGGHHHBGEGAEECBAEEFAFE5DFGCG3EFGGHH3EE?EEEFEE/FDEF??@GHEHFFDF33FFFB??3F3BFGGHHFHG</AEED3??FBGHHGHFGGG3FD/B/BFEFGGGGGG
@M02034:409:000000000-BFKT7:1:2101:6323:5377 1:N:0:29
AAAGTCGAGGTGCCTAAAGTGGCAACCCAGACTCATAAGAAGGTTGGTGGTGTAGAGCTTCCTGTAGCCGCATGGCGTTCGTACTTAAATATGGAACTAACCATTCCAATTTTCGCTGTCTCTTATACACATCTCCGAGCCCACGAGACG
+
BBBBAFAABBBBGGGFFGGGGGGHHHHGGHHGH3GFHHHEFFHFGHFGGGEFHHHGHHHHHHHGHHHHHGGGGGHHGGGGGGHHHHFGHHGHHHHHGHGHHHGHHHGHGHHHHHGGGGGHGHHHHHFHFHFHHHGHGCCCCGHGGGGGGC
@M02034:409:000000000-BFKT7:1:2101:21045:5390 1:N:0:29
AAAGTCGAGGTGCCTAAAGTGGCAACCCAGACTCATAAGCAGGTTGGTGGTGTAGAGCTTCCTGTAGCCGCATGGCGTTCGTACTTAAATATGGAACTCACCATTCCAATTTTCGCTGTCTCTTATACACATCTCCGAGCCCACGAGACG
+
AAAAAFAADD>A11AGFBGAFFGBFGHEGHGGHHHHHHFFGF/BFAEE/B/BFFFFFGFGHFGBHHGEGGEEEEHGEFGAEE>CFGEDHHBHHEFGHE1@1FGG1FGF2FGHHHGGG/EFHHFGFH2>FGGHFFDGCCC?CAGEA/CCCA
@M02034:409:000000000-BFKT7:1:2101:24940:5393 1:N:0:29
AAAGTCGAGGTGCCTAAAGTGGCAACCCAGACTGCGGTTGGGGTTGGTGGTGTAGAGCTTCCTGTAGCCGCATGGCGTTCGTACTTAAATATGGAACTAACCATTCCAATTTTCGCTGTCTCTTATACACATCTCCGAGCCCACGAGACG
+
AABBBFBBBBAAFGGGGGG6FGFHHFHGGHHAHGFFGEEGGCGGEGGGGGEFHHFBFGFHFHHHHFHGFEGGGGHHGGGGGGHHHFFDGHGGHHFHEHGGFGGHGFFDGHHHHGGGGGGDFGGHHHGHBFHFHHDGG?CC@F<F-<AEDF
@M02034:409:000000000-BFKT7:1:2101:12292:5408 1:N:0:29
AAAGTCGAGGTGCCTAAAGTGGCAACCCAGACTGGGAAGGAGGTTGGTGGTGTAGAGCTTCCTGTAGCCGCATGGCGTTCGTACTTAAATATGGAACTAACCATTCCAATTTTCGCTGTCTCTTATACACATCTCCGAGCCCACGAGACG
+
AABAAFABDDAAGGGGGGGFFGGGFHHFGHHGHHHFGCEEGGEGHHGEFEEFGHHHEGFG5FHHFHHHGGGGGGG1EEEFEEEGHHGBHHHHHHHGHHGEGHBGHFHHGHHHFFEEEGGGEFHGHHDFBFHFFHHEA@FC?FGGGGGGGD
@M02034:409:000000000-BFKT7:1:2101:7935:5421 1:N:0:29
AAAGTCGAGGTGCCTAAAGTGGCAACCCAGACTAATAATAAGGTTGGTGGTGTAGAGCTTCCTGTAGCCGCATGGCGTTCGTACTTAAATATGGAACTAACCATTCCAATTTTCGCTGTCTCTTATACACATCTCCG
+
A?AA>DBAD@ABFGGGFFFGGGGHHHFDGHHGHHHGGHFH5BGBBBE2FEEFAGGHEDABAG5FB5DBFEEEGAFFCGCF??GECFDFFGHHHHFBBFB33B3FGFHGHHGHH4E?EEGHGBFFEGB?BCDG2F32?
@M02034:409:000000000-BFKT7:1:2101:20683:5427 1:N:0:29
AAAGTCGAGGTGCCTAAAGTGGCAACCCAGACTCATCATATGGTTGGTGGTGTAGAGCTTCCTGTAGCCGCATGGCGTTCGTACTTAAATATGGAACTAACCATTCCAATTTTCGCTGTCTCTTATACACATCTCCGAGCCCACGAGACG
+
AABBAFBBBDA?FCEGGGGGGGDHHGGGGHHFFH3GFHG5FHCBGFEDAEAEFBG5FD3GDGHHDFGD3AEEGDFFEE/1EE2F1@@33F4GGHB3BG3B3GGE3FBGFHHHHFF/?<?FGEGB44FDBF2CGH32C@D//EFEC//<<C
@M02034:409:000000000-BFKT7:1:2101:12540:5428 1:N:0:29
AAAGTCGAGGTGCCTAAAGTGGCAACCCAGACTCAGAAGACGGTTGGTGGTGTAGAGCTTCCTGTAGCCGCATGGCGTTCGTACTTAAATATGGAACTAACCATTCCAATTTTCGCTGTCTCTTAACACATCTCCGAGCCCACGAGACGG
+
BBABBFABBD>AGGGGGGGGGGGHHHHGFHHGHHHHHHHHHGGGGGGEFEGAFFHFHGHHHGHHHHHGHGGCGFHHFEGFE?EGHHHHHHGHHFFHHHHHHFHHHHGHHHFHHGEEGGEGHHHHF??DGCGHHFHGGGFGGHFDA@/ADE
@M02034:409:000000000-BFKT7:1:2101:22841:5429 1:N:0:29
AAAGTCGAGGTGCCTAAAGTGGCAACCCAGACTCATACGCTGGTTGGTGGTGTAGAGCTTCCTGTAGCCGCATGGCGTTCGTACTTAAATATGGAACTAACCATTCCAATTTTCGCTGTCTCTTATACACATCTCCGAGCCCACGAGACG
+
CCCCCFBCBBACGGGGGGGGGGGHHHHGGHHGHHHHHHHGGGEHHGGFGG1FGGHHGHHHGFHHHHGHEGGGGGHHGGGGGGHHHHHGHHFGHBDGFHGHHGFHHHHGHHHHHHGGGGGDHHHHGHHHHHGHGHHFD@FGGFEFGFGDGG
@M02034:409:000000000-BFKT7:1:2101:21050:5430 1:N:0:29
AAAGTCGAGGTGCCTAAAGTGGCAACCCAGACTAAGTCTGCGGTTGGTGGTGTAGAGCTTCCTGTAGCCGCATGGCGTTCGTACTTAAATATGGAACTAACCATTCCAATTTTCGCTGTCTCTTATACACATCTCCGAGCCCACGAGACG
+
BBBBAFBBCCCCGGGGFGGGGGGHHHHGGHHGHHGHFFHHFEGGGGGFEEEFGHHHGGHHHHHHFGHFGEGFGGHGFGGGGGHHGHHHHHGHHHHBGHHGHHGHGGFHHHHHHHEEGGGHHHHHHHHHHHHGHHGDBBCC?FHGGGGGGG
@M02034:409:000000000-BFKT7:1:2101:7653:5435 1:N:0:29
AAAGTCGAGGTGCCTAAAGTGGCAACCCAGACTGGTGTGACGGTTGGTGGTGTAGAGCTTCCTGTAGCCGCATGGCGTTCGTACTTAAATATGGAACTAACCATTCCAATTTTCGCTGTCTCTTATACACATCTCCGAGCCCACGAGACG
+
BBBBAFBBB@BBGGGFGGGGGGGHHHHGGHHGHH2FGAADDEGEF2AEFGGGFFG5EDGGBFGGGEFBDEGEE?11EEEGGEFCFFHGGFHGFG33GGHHC?3FGFGFFGGHH4E?EFFGGHFGEDFFFFFGFHDGE>/D/<GFCC@/.C
@M02034:409:000000000-BFKT7:1:2101:21036:5441 1:N:0:29
AAAGTCGAGGTGCCTAAAGTGGCAACCCAGACTAATTCTGCTGTTGGTGGTGTAGAGCTTCCTGTAGCCGCATGGCGTTCGTACTTAAATATGGAACTAACCATTCCAATTTTCGCTGTCTCTTATACACATCTCCGAGCCCACGAGAC
+
CCCCCFBADCCCGGGGFFGGGGGHHHHGGHHGHB355DF5D5FGGHHGGGEGHHHHHHGHHHHHHHHHGGGGGGHHGGGGGGHHHHHGFHHHHGGHHHGHHHFHHHHHHHHHHFEGGGGDHFHHHHFFFHGHFFDDEBCFGGHGG//CE
@M02034:409:000000000-BFKT7:1:2101:12024:5443 1:N:0:29
AAAGTCGAGGTGCCTAAAGTGGCAACCCAGACTACTGCTGATGTTGGTGGTGTAGAGCTTCCTGTAGCCGCATGGCGTTCGTACTTAAATATGGAACTAACCATTCCAATTTTCGCTGTCTCTTATACACATCTCCGAGCCCACGAGACG
+
AABAAFBCCCCCGGGGGGGGGGGHHHHGGHHGHHHHHHHHGGHHHHHEGGFGHHHHHHHHHHHGFGHHHGGGGGHHGGGGGGHHHHFHHHHHHHHGFFFFHHFHHHHHHHHHHHGGGGGGHHHHHHGHGHHHHHFHG/DGGGHGGGG?DG
@M02034:409:000000000-BFKT7:1:2101:20684:5446 1:N:0:29
AAAGTCGAGGTGCCTAAAGTGGCAACCCAGACTCATCATATGGTTGGTGGTGTAGAGCTTCCTGTAGCCGCATGGCGTTCGTACTTAAATATGGAACTAACCATTCCAATTTTCGCTGTCTCTTATACACATCTCCGAGCCCACGAGACG
+
CCCCBFCCCCBCGGGGGGGGGGGHHHGGDEHEFHHHHHHHHHHHHGG2CEAFGGHHHHHHHHHHGHGGFEACGGFHGEGFEGCGHHHEGGHHHFDGGHHFHG3FFHFEFGGFHFEEGEFHHFHHFHHHHHHFHF?BE/CFCFHGGGGGGG
@M02034:409:000000000-BFKT7:1:2101:12494:5451 1:N:0:29
AAAGTCGAGGTGCCTAAAGTGGCAACCCAGATTAATGATCGGGTTGGTGGTGTAGAGCTTCCTGTAGCCGCATGGCGTTCGTACTTAAATATGGAACTAACCATTCCAATTTTCGCTGTCTCTTATACACATCTCCGAGCCCACGAGAC
+
AABCCFBBCCBCGGGGGGGGGGGHHHHGGHHFHBGC5GHFGGGHGGGGGGEFHHHHHHHHHHHHGFHHHGGGGGHHGEGGGGFHHHHHHHHHHGHHHHHHHHGHHHHHHHHHHHGGFGGGHHHHHHHHGHHHHHHHGFGGGGHGGGGGG
@M02034:409:000000000-BFKT7:1:2101:12480:5464 1:N:0:29
AAAGTCGAGGTGCCTAAAGTGGCAACCCAGCTTAATGATGGTGTTG
+
BAAABFAABBBBGGGDCGGAGGGHGHGGGHHBG55DF5D5B3BF2F
@M02034:409:000000000-BFKT7:1:2101:22639:5465 1:N:0:29
AAAGTCGAGGTGCCTAAAGTGGCAACCCAGACTAAGAATCAGGTTTGTGGTGTAGAGCTTCCTGTAGCCGCATGGCGTTCGTACTTAAATATGGAACTAACCATTCCAATTTTCGCTGTCTCTTATACACATCTCCGAGCCCAC
+
A>11>F1AD@1>FGFC1GG3BFFCGAGGG0F0BF11FGCFG1GGF1/BG/BBFGHF1DGFHFFBFF2GGEEEGEGHGEFEGAGFG@@BBDEHHHHBFHEFHHFFGGBGGG>GGF?AECEE22FFHFEHBCB111B<A?/<?FHA
@M02034:409:000000000-BFKT7:1:2101:24904:5479 1:N:0:29
AAAGTCGAGGTGCCTAAAGTGGCAACCCAGACTAATCAGAAGGTTGGTGGTGTAGAGCTTCCTGTAGCCGCATGGCGTTCGTACTTAAATATGGAACTAACCATTCCAATTTTCGCTGTCTCTTATACACATCTCCGAGCCCACGAGACG
+
BBBBBFBABBABGGGGGGGGGGGGHHHGGHHFHHHHHHHHHGFHHHGEFGEFGHHHHHHHHHHHHHHHGGGGGGGGGGGGGFGHHHGFHHFHHHHHHHGHHHBGHHHHHHHHHHGGG?EGHHHHGHGFHGFHHHFHDCGGGGGGGGGGDG
@M02034:409:000000000-BFKT7:1:2101:19551:5481 1:N:0:29
AAAGTCGAGGTGCCTAAAGTGGCAACCCAGACTGGGTTGAATGTTGGTGGTGTAGAGCTTCCTGTAGCCGCATGGCGTTCGTACTTAAATATGGAACTAACCATTCCAATTTTCGCTGTCTCTTATACACATCTCCGAGCCCACGAGACG
+
CCCCCFCBCCBCGGGGGGGGGGGHHHHGGHHGHHHHHGGFGFGHHHHEFGGFGHHGHHHHGHHHHFHHHGGGGGHFGGGGGFGHHHHHHHHGHHFFHHHHHHHHHHHHHHHHHHGGGGGHGHHHHHHHHHHHHHHHCBDFGGHGGGGGGG
@M02034:409:000000000-BFKT7:1:2101:22254:5483 1:N:0:29
AAAGTCGAGGTGCCTAAAGTGGCAACCCAGACTTCGACGTCTGTTGGTGGTGTAGAGCTTCCTGTAGCCGCATGGCGTTCGTACTTAAATATGGAACTAACCATTCCAATTTTCGCTGTCTCTTATACACATCTCCGAGCCCACGAGACG
+
AABAAFBB?DABGGGGGGGGGGFHHHHGGHHFHHHGHGEEEGAGGHHFGGFFHHHHHHHHHHHHHFFHHGGGGGHHGGGFFFHHHHHGFHHGGHHFGHHGHGFHHHEHFHHHHHGGGGGHHGGFDGFGFHGHHHFHD?C?CGHGG/<A?D
@M02034:409:000000000-BFKT7:1:2101:19926:5500 1:N:0:29
AAAGTCGAGGTGCCTAAAGTGGCAACCCAGACTTGTGATAAGGTTGGTGGTGTAGAGCTTCCTGTAGCCGCATGGCGTTCGTACTTAAATATGGAACTAACCATTCCAATTTTCGCTGTCTCTTATACACATCTCCGAGCC
+
BBBBAFABBDBBGGGGFGGGGGGHHHHGGGHGHHFGFFGH5BGGHHGFFGEFGDGBFEBGFHHGBAB5BEECEEC1EEGGCECEGHHHHHGHHFB3GFHGF?EFFEGBFGFHGBEFGG/F4EG4BEGFFCFGHHH2?/>DG
@M02034:409:000000000-BFKT7:1:2101:16967:5508 1:N:0:29
AAAGTCGAGGTGCCTAAAGTGGCAACCCAGACTA
+
AAAABFBABDAAGGGGGGGDDFFFHGF2FCHGHG
@M02034:409:000000000-BFKT7:1:2101:12090:5514 1:N:0:29
AAAGTCGAGGTGCCTAAAGTGGCAACCCAGACTCTGACGTCTGTTGGTGGTGTAGAGCTTCCTGTAGCCGCATGGCGTTCGTACTTAAATATGGAACTAACCATTCCAATTTTCGCTGTCTCTTATACACATCTCCGAGCCCACGAGACG
+
CCCCCFCCCDAAGGGGGGGFGGGGHHHGGHHGHHHHHHGFGHGHHHHEGGEFGFHHHHHHHHHHHHHHHGGGGGHHGGGGFFHHHHGHHHHHHHHFFGFHHHHHHHHHHHHHGHGGGGGHHHHHHHHHHHHHGHGGGGGGGGHGGGGGGG
@M02034:409:000000000-BFKT7:1:2101:22959:5516 1:N:0:29
GCTCTTAAAGAGGAGAAAGGTCATGAGGTGTGGGGCTTCTAACTTTACTCAGTTCGTTCTCGTCGACAATGGCGGAACTGGCGACGTGACTGTCGCCCCAAGCAACCTGT
+
1AAAAFF3F1BCGAE1G1FAGFEHHHHBF0G00BABEFGGHHHHHHHHHHHFGHFGGHFGFFFEGEGGGHG1B>@EEGHHEEEEGGEEGGGHHHGHGC?C/FFC<GFF0?
@M02034:409:000000000-BFKT7:1:2101:8757:5519 1:N:0:29
AAAGTCGAGGTGCCTACAGTGGCAACCCAGACTAAGACGAATGTTGGTGGTGTAGAGCTTCCTGTAGCCGCATGGCGTTCGTACTTAAATATGGAACTAACCATTCCAATTTTCGCTGTCTCTTATACACATCTCCGAGCCCACGAGACG
+
AAAA>DAB@DABGGGF4AFAFGFFFGCEEHH2GFFBFDE2ABGD5FEGGGEG1FGBGBFG5BFGG5AA3B@0EEFC?FEEEEB?FDHFGFFFEB33BFFF303B34F44BGFHBE?E?/3B4B2BBFDFEGHEGGBA//<@AG</A@ADD
@M02034:409:000000000-BFKT7:1:2101:22887:5519 1:N:0:29
AAAGTCGAGGTGCCTAAAGTGGCAACCCAGACTCCGAATCAGGTTGGTGGTGTAGAGCTTCCTGTAGCCGCATGGCGTTCGTACTTAAATATGGAACTAACCATTCCAATTTTCGCTGTCTCTTATACACATCTCCGAGCCCACGAGACG
+
CCCCCFCBCCCCGGGGGGGGGGGHHHHGGHHGHHHGGGGGGHHGGHGEFG?FHHHHHGHHHHHGGGHHHFGFGGHGEGGGGGHGGHGEGHHHHHGFFHGHHFBGGFFFBFGHHFFFGGGGGBFGDGHHHFHHHHHBC/CCFGHGGGC?/E
@M02034:409:000000000-BFKT7:1:2101:25616:5525 1:N:0:29
AAAGTCGAGGTGCCTAAAGTGGCAACCCAGACTAAGCAGAATGTTGGTGGTGTAGAGCTTCCTGTAGCCGCATGGCGTTCGTACTTAAATATGGAACTAACCATTCAATTTTCGCTGTCTCTTATACCATCTCCGAGCCCACGAGACGG
+
AAABAFABBBAAFFFGGFGFFFAGFHHGGEDFGBBE3FGBBFEAGHH2AA1BF3FDF5FGGHFHFBFGBE?EEEGFEEGFEEGA?F4FFGFHG3@B@FGGCA3BGEDFGHHFFGCEGE3B4FFFHGFB?D2BF2</B/>FHFFGGGC<?
@M02034:409:000000000-BFKT7:1:2101:23265:5527 1:N:0:29
AAAGTCGAGGTGCCTAAAGTGGCAACCCAGACTACTTCGCATGTTGGTGGTGTAGAGCTTCCTGTAGCCGCATGGCGTTCGTACTTAAATATGGAACTAACCATTCCAATTTTCGCTGTCTCTTATACACATCTCCGAGCCCACGAGACG
+
BBBBBFAADBAAGGGGGGGFGGGHHHHGGGHGHHHHHHGGGGGHHHHEFEEFGGHHHHHHHGHFGHHGHGEFFGHHGGGGGEGHHHGHHGGHHFFGHGFGHHFHFHHGHGFHHGEEGFFHFHHHHGDGGHEHHHHGG?F?FCHFCCGGGG
@M02034:409:000000000-BFKT7:1:2101:19240:5533 1:N:0:29
AAAGTCGAGGTGCCTAAAGTGGCAACCCAGACTTGTGCGCCGGTTGGTGGTGTAGAGCTTCCTGTAGCCGCATGGCGTTCGTACTTAAATATGGAACTAACCATTCCAATTTTCGCTGTCTCTTATACACATCTCCGAGCCCACGAGACG
+
BBBBBFBBDBBBGGGGFGGGGGGHHHHGGHHGHHHHHHGGGGGGGGGGFGEFGFHHHHHHHHHHHHHHHGGGGGGHEGGGGGHHHHBGDGHHHGFFHHHHHHHHHHGHHHHHHHGGGGGHHHHHHHHHGFGHHGGHGDGGGGHGGCGGGG
@M02034:409:000000000-BFKT7:1:2101:18700:5535 1:N:0:29
AAAGTCGAGGTGCCTAAAGTGGCAACCCAGACTAATCAGAATGTTGGTGGTGTAGAGCTTCCTGTAGCCGCATGGCGTTCGTACTTAAATATGGAACTAACCATTCCAATTTTCGCTGTCTCTTATACACATCTCCGAGCCCACGAGACG
+
AA>ABFBBBBBBGGGGGFGFGGGHHHHGGCFBFHHHGHHHHHHHGFEFGGGFFGHHHGGHHHHGGFHHHGGGGGHHEEEFEEFHHHGDFFGHHFGHHHHHHHGHHHBFHHHHHEEEGFFFHBFHHHHHEHFHFHBFF@@CGGHGGGFGGE
@M02034:409:000000000-BFKT7:1:2101:22884:5538 1:N:0:29
AAAGTCGAGGTGCCTAAAGTGGCAACCCAGACTCCGAATCAGGTTG
+
>AA11BAADDAAGGCA11F3FFGCGACEFGEGHBG0EAEGBF1FFG
@M02034:409:000000000-BFKT7:1:2101:20071:5539 1:N:0:29
AAAGTCGAGGTGCCTAAAGTGGCAACCCAGACTAGTCCGGCGGT
+
ABCCAFBBCCCCGGGGGGGGGGGHHHHGGHHGHB3FFBAFEEGF
@M02034:409:000000000-BFKT7:1:2101:20617:5539 1:N:0:29
AAAGTCGAGGTGCCTAAAGTGGCAACCCAGACTAAGGAGGGGGTTGGTGGTGTAGAGCTTCCTGTAGCCGCATGGCGTTCGTACTTAAATATGGAACTAACCATTCCAATTTTCGCTGTCTCTTATACACATCTCCGAGCCCACGAGACG
+
ABBAAFAADDAAGGGFGFGGGFGHHHGGGHGGHHHGHFGGGGGGGGGEFEEGGHGFHHHHHCGGBFFGEEEGGFHGEEGEEEHHFGHFEGGHHEFFGHGGBFFBGGFFHHHHHGG/EGGHHHGHDFGHFHHHHHHGGCCCGGHG--AEGG
@M02034:409:000000000-BFKT7:1:2101:20600:5546 1:N:0:29
AAAGTCGAGGTGCCTAAAGTGGCAACCCAGACTAAGGAGGGGGTTGGTGGTGTAGAGCTTCCTGTAGCCGCATGGCGTTCGTACTTAAATATGGAACTAACCATTCCAATTTTCGCTGTCTCTTATACACATCTCCGAGCCCACGAGACG
+
BBBBBFAA?DAAGGFFGGGABBFGHHHGGHGGHHHHG3GECGCGEE?EFFEBFGH55GHHHHHHGHHHHGCGGEHHGEECEFFHHG?DFFBFGDBDGHHHHHGHHHHHHHHHHHGDGDEDGHHHHHHHGHBGHHHFGDC/@CGGGGGFGG
@M02034:409:000000000-BFKT7:1:2101:25743:5566 1:N:0:29
AAAGTCGAGGTGCCTAAAGTGGCAACCCAGACTCCTACGCAGGTTGGTGGTGTAGAGCTTCCTGTAGCCGCATGGCGTTCGTACTTAAATATGGAACTAACCATTCCAATTTTCGCTGTCTCTTATACACATCTCCGAGCCCACGAGACG
+
ABBAAFBBDDABGGGGGGGBFFGGHHHGGHHGHHHHBGEGCEFGBC?ACEEFFFHFEDHHFGHHFFG5FFGGGGHFEAEFFFFCGHHF3FGHFBB3BFGHCGFGHBEFDFGHHH/AGGGFDGHHHHFFGFHFGHHGD@FGFEHGGC@D?A
@M02034:409:000000000-BFKT7:1:2101:11073:5570 1:N:0:29
AAAGTCGAGGTGCCTAAAGGGGCAACCCAGACTCCTAATAAGGTTGG
+
A?AAADAAD11>FFEFFG11AEEEGGHGGHGGH1FGBGG221BD1BA
@M02034:409:000000000-BFKT7:1:2101:24130:5571 1:N:0:29
AAAGTCGAGGTGCCTAAAGTGGCAACCCAGACTACGCAGCATGTTGGTGGTGTAGAGCTTCCTGTAGCCGCATGGCGTTCGTACTTAAATATGGAACTAACCATTCCAATTTTCGCTGTCTCTTATACACATCTCCGAGCCCACGAGACG
+
BBBBAFBABBABGGGDFGGGGGGHHHHGFHHGHHHGGGGEFGHDFGHBEFEFGFHGEFGH5GFFFFFABEEEFGHGEEGGGEEGFGHHHHFHFFFFFHGGEB?FGGFHGHHHHHEEFGGGDGHHGHHHFFFHFGB?A@DC?FHGGGGGGG
@M02034:409:000000000-BFKT7:1:2101:24114:5581 1:N:0:29
AAAGTCGAGGTGCCTAAAGTGGCAACCCAGACT
+
CCCBCFAABCBBGGGGGGGGGGGHHHHGGHGGH
@M02034:409:000000000-BFKT7:1:2101:21371:5581 1:N:0:29
AAAGTCGAGGTGCCTAAAGTGGCAACCCAGACTCGGGGTGAGGTTGGTGGTGTAGAGCTTCCTGTAGCCGCATGGCGTTCGTACTTAAATATGGAACTAACCATTCCAATTTTCGCTGTCTCTTATACACATCTCCGAGCCCACGAGAAG
+
CCCBBFCBCCABGGGGGGGGGGGHHHHGGHHGHH2EGGEEAEGFHHA1AAFGAAFBGE3F5FFGFFGDDEGCFGF1EEEFGFFEGGHFEFGFFG33FGFH3?3BFBG4EGGHF4E/EAC2FFFGDDGHHCGGFFFDA//><FC<<<><.>
@M02034:409:000000000-BFKT7:1:2101:11087:5584 1:N:0:29
AAAGTCGAGGTGCCTAAAGTGGCAACCCAGACTCCTAATAAGGTTGGTGGTGTAGAGCTTCCTGTAGCCGCATGGCGTTCGTACTTAAATATGGAACTAACCATTGCAATTTTCGCTGTCTCTTATACACATCTCCGAGCCCA
+
>3AA3BA>D@AAGGGGFGGGFGCHHHGGGHHGHGHFFHFHDBFDBBEEAEEB1ADBE5F3AFHHFBFFFAEEEEBBEEEFE>FGB4@FBGFHHH3BBFB33B3B34BFFHGHHFGFGFF?GBBFBHFB3FBCFG3?C/B/B/F
@M02034:409:000000000-BFKT7:1:2101:15335:5586 1:N:0:29
AAAGTCGAGGTGCCTAAAGTGGCAACCCAGACTCATAATCAGGTTGGTGGTGTAGAGCTTCCTGTAGCCGCATGGCGTTCGTACTTAAATATGGAACTAACCATTCCAATTTTCGCTGTCTCTTATACACATCTCCGAGCCCACGAGACG
+
AAAAAFAADD1A1GFGGGGF1FFFGHHGGHHGHHHHHHGHHHHGGHCEFEABGFHHHHHHHHHHFHFHHGGCEGHHEGGCFFHGHHBFHHFFGHGGHFDGHHHHEHHHHGHHHHGGGGEHHHHHGGGGDGHBFHHHGCCGCGHECCCGCF
@M02034:409:000000000-BFKT7:1:2101:11066:5589 1:N:0:29
AAAGTCGAGGTGCCTAAAGTGGCAACCCAGACTCCTAATAAGGTTGGTGGTGTAGAGCTTCCTGTAGCCGCATGGCGTTCGTACTTAAATATGGAACTAACCATTCCAATTTTCGCTGTCTCTTATACACATCTCCGAGCCCACGAGACG
+
BBBBBFBBBDAAGGGGGGGGGFFHHHGGGHHGHHHHHHHHHHGGGHGEFGEFHHHHHGHHHHHHGHHHHGGGGGHHGGGGEFGHHHGHHHGHHHHHHHFFHHHHHHGHFHGHHHGGGGGGHHHHHHHHFHHHGHGFGCGGGGHGGAGGGG
@M02034:409:000000000-BFKT7:1:2101:12729:5613 1:N:0:29
AAAGTCGAGGTGCCTAAAGTGGCAACCCAGACTGATAAGAATGTTGGTGGTGTAGAGCTTCCTGTAGCCGCATGGCGTTCGTACTTAAATATGGAACTAACCATTCCAATTTTCGCTGTCTCTTATACACATCTCCGAGCCCACGAGACG
+
AABA>DAADAABGFGGGGGFBGFEGGGFGEHGHHHHHHHHFBFDGGHEFGEFGEHHHHHHHFGGBDFDFEFGGGHF>EEGGFFHGHHGHHHGHGGBFGFCEFFFGBFHHHHHHHE/EFEFHGGHDFBFDFHHGHF?D/B/CEEEGDGDGG
@M02034:409:000000000-BFKT7:1:2101:22935:5621 1:N:0:29
AAAGTCGAGGTGCCTAAAGTGGCAACCCAGACTCAGCAGAAGGTTGGTGGTGTAGAGCTTCCTGTAGCCGCATGGCGTTCGTACTTAAATATGGAACTAACCATTCCAATTTTCGCTGTCTCTTATACACATCTCCGAGCCCACGAGACG
+
BBBBBFABBBABGGGGGGGGGGGHGHHGGGHEGHFGHHGCGFFHGH?AFDGEGBFFGBEGFFHGHFG5BAEEEEHAEEEAEEFGFFF33BF4FF3@EFGHHH3FFGHGGG3FG?EEG??FGFGF4F3BDCDGHHHBD/<@GAGFFGG//?
@M02034:409:000000000-BFKT7:1:2101:13626:5623 1:N:0:29
AAAGTCGAGGTGCCTAAAGTGGCAACCCAGACTTCTCCTGCTGTTGGTGGTGTAGAGCTTCCTGTAGCCGCATGGCGTTCGTACTTAAATATGGAACTAACCATTCCAATTTTCGCTGTCTCTTATACACATCTCCGAGCCCACGAGACG
+
BBBBBFBBBB>AGGGGGGGGGGGHGHHGGHAFHFHFHHHCCFGHFHH?FE2BGGHGHHHHHGHHGFGHHGFGGGGFGGGGFE?GHHGHHH@GHGG3GFGHHHHHHHHHEGHHHHGGGGGGHHHHGHGFGHFHHHHHG/CDFEFGGGC?DG
@M02034:409:000000000-BFKT7:1:2101:17130:5626 1:N:0:29
AAAGTCGAGGTGCCTAAAGTGGCAACCCAGACTAGTAATAATGTTGGTGGTGTAGAGCTTCCTGTAGCCGCATGGCGTTCGTACTTAAATATGGAACTAACCATTCCAATTTTCGCTGTCTCTTATACACATCTCCGAGCCCACGAGACG
+
BBBBAFBBCCABGGGGGGGGGGGHHHHGGHHGHHHHFHHHBGHHHHH2FEEFGFHGFGGHFHHHBGGHHGGGGGHFGGGGGFHHHHHGHHHHHFGFHHHHHHHGHEHGHHHHHHGGGGFHFHHHHHGHHHGHHGHFEC@CBGGFGDGGGC
@M02034:409:000000000-BFKT7:1:2101:22823:5635 1:N:0:29
AAAGTCGAGGTGCCTAAAGTGGCAACCCAGACTGGGGATAAGGTTGGTGGTGTAGAGCTTCCTGTAGCCGCATGGCGTTCGTACTTAAATATGGAACTAACCATTCCAATTTTCGCTGTCTCTTATACACATCTCCGAGCCCACGAGACG
+
BBBBBFCCCCCCGGGGFGGGGGGGHHHGFEHGHHHGGGGHGHHHHHCAFEEGHHHHHHHHHHHHHFHHHGGGEGHGGGGGGGHHHGGGHHHHHHGFFGGGHHHGHHGHHHHHHHGGGGGHHHHHHHHHHHDHHHFGD?D?DGAFGCG//E
@M02034:409:000000000-BFKT7:1:2101:13636:5640 1:N:0:29
AAAGTCGAGGTGCCTAAAGTGGCAACCCAGACTTCTCCTGCTGTTGGGGGTGTAGAGCTTCCTGTAGCCGCATGGCGTTCGTACTTAAATATGGAACTAACCATTCCAATTTTCGCTGTCTCTTATACACATCTCCGAGCCCACGAGACG
+
AABAAFBCCBBCGGGGGGGGGGGHHHHGGHCGH5FEEGC33BGGFGG2AEEFGHHHHGHGHHHHFEGFGFGEFFFCEGGGGGHHGGHHHHGFGFFBH3FFFFBF3BGFHHGHHGGGGGDHHFFHFHGFGHHGHHHDG?FGGGEGD?@FAC
@M02034:409:000000000-BFKT7:1:2101:21575:5640 1:N:0:29
AAAGTCGAGGTGCCTAAAGTGGCAACCCAGACTAAGTCTACGGTTGGTGGTGTAGAGCTTCCTGTAGCCGCATGGCGTTCGTACTTAAATATGGAACTAACCATTCCAATTTTCGCTGTCTCTTATACACATCTCCGAGCCCACGAGACG
+
CCCCCFCCCCBCGGGGGGGGGGGHHHHGGEGAFGFHGHHGBFGHGGCE11EFB3FBF5AGBHHHFFADEEF?FGHF@AEGEECGGHHHEFGFFF33FCGH3B3B3DF44FDHF4<<E<<??4F?33??F2F2FFG2B@DG/FGGGC@ADA
@M02034:409:000000000-BFKT7:1:2101:18384:5643 1:N:0:29
AAAGTCGAGGTGCCTAAAGTGGCAACCCAGACTAATCATCATGTTGGTGGTGTAGAGCTTCCTGTAGCCGCATGGCGTTCGTACTTAAATATGGAACTAACCATTCCAATTTTCGCTGTCTCTTATACACATCTCCG
+
CCCCCFCCCCABGGGGGGGBGFGHHHHGGHHGHHHHHHHHFFHHFFEEEEEFF3FBEEAEEGHG55ADDEE?EEA10EEFEE2FGHHHHHGFFF33FGHH3?3BFDG4FHGHF4EEFFEFDH?F4BFGFCHBGFH2?
@M02034:409:000000000-BFKT7:1:2101:13860:5662 1:N:0:29
AAAGTCGAGGTGCCTAAAGTGGCAACCCAGACTACGACTCATGTTGGTGGTGTAGAGCTTCCTGTAGCCGCATGGCGTTCGTACTTAAATATGGAACTAACCATTCCAATTTTCGCTGTCTCTTATACACATCTCCGAGCCCACGAGACG
+
BABCBFBCCCCBGGGGGGGGGGGHHHHGGHHGHHHGGGGGHHHHGDHEGGGEFGGDHHFHHHHHFHHHHGGFGFG1EEEFEEFFEFHHGHFFGHGFHHHHHFFHHHHFGGHHH4EEFGEGD4FGFHFHHFDCFFFFF/@D@FEGCC/EAD
@M02034:409:000000000-BFKT7:1:2101:21208:5671 1:N:0:29
AAAGTCGAGGTGCCTAAAGTGGCAACCCAGACTCCTCAGAGGGTTGGTGGTGTAGAGCTTCCTGTAGCCGCATGGCGTTCGTACTTAAATATGGAACTAACCATTCCAATTTTCG
+
CCCCCFCCDBAAGGGGGGGGGGGHHHHGGGHGHHHHHHHHHEGGGGGGFGGGGHHHHHHHHHHHGHHHHGGGGGHHGGGGGGHHHHFHHHGHHHGFFHF?GH3F3B4BFFGHB4>
@M02034:409:000000000-BFKT7:1:2101:21325:5677 1:N:0:29
AAAGTCGAGGTGCCTAAAGTGGCAACCCAGACTCCGAATGCTGTTGGTGGTGTAGAGCTTCCTGTAGCCGCATGGCGTTCGTACTTAAATATGGAACTAACCATTCCAATTTTCGCTGTCTCTTATACACATCTCCGAGCCCACGAGACG
+
A?AABFABDBAAFFGGGGGGGGGGHHHGGHHGHHHGCGFCFHFHHFFEFDEBGFHHHHGHHBGHGHFFHGGFDEFGGEGFE?BEHH@EGHFHHF3FFG3?GGFHHFHHFHHHH4>EG<EGGGGGEGHHHFHH?FGEGGGGGGHG/CCAEA
@M02034:409:000000000-BFKT7:1:2101:22523:5682 1:N:0:29
AAAGTCGAGGTGCCTAAAGTGGCAACCCAGACTAGTAAGCATGTTGGTGGTGTAGAGCTTCCTGTAGCCGCATGGCGTTCGTACTTAAATATGGAACTAACCATTCCAATTTTCGCTGTCTCTTATACACATCTCCGAGC
+
BBBBBFABBBBBGGGGFGGGGBFHHHHGGGHGHGBGHDGDBAFHHHHEGGGFGAFDEB3FFAFFADFBABE0EEG?>?>FA?21BGGDGFGHHHD3FGFH@E3FF4F4FGFHF?E?EGEB?FFGFFEBGCFHHHF2CB/C
@M02034:409:000000000-BFKT7:1:2101:6106:5690 1:N:0:29
AAAGTCGAGGTGCCTAAAGTGGCAACCCAGACTTCTCCGCAGGTTGGTGGTGTAGAGCTTCCTGTAGCCGCATGGCGTTCGTACTTAAATATGGAACTAACCATTCCAATTTTCGCTGTCTCTTATACACATCTCCGAGCCCACGAGACG
+
BBABBFBBBBABGGGGGGGGGGGHHHGGGHEDGFFHHHGG?EGHHHG1FEEBFDGDDDGHFCBGHHHFGGGGEFFEGEGGGACHEGFFGHGFHEBFFEFFGFFGHGHEGFGHHEGDGFFFGFGFGHDFFHDHBFHHGB<C?FHGDCCEGG
@M02034:409:000000000-BFKT7:1:2101:6423:5694 1:N:0:29
AAAGTCGAGGTGCCTAAAGTGGCAACCCAGACTTCTACTAAGGTTGGTGGTGTAGAGCTTCCTGTAGCCGCATGGCGTTCGTACTTAAATATGGAACTAACCATTCCAATTTTCGCTGTCTCTTATACACATCTCCGAGCCCACGAGACG
+
CBCBBFCCCCCCGGGGGGGGGGGHHHHGGHHGHHHGGHHHHHHGHHGGGGGFGHHHGGGHHHHHHEGFHEEGGGHHGGGGGGHHHHHGFGGFFFGFFHGGGHFHHHHHFGHHHHGGGGGHHHHHHHGGHHHHHH3FD<DDFAGFGGGGGG
@M02034:409:000000000-BFKT7:1:2101:20808:5697 1:N:0:29
AAAGTCGAGGTGCCTAAAGTGGCAACCCAGACTTCTAATCCTGTTGGTGGTGTAGAGCTTCCTGTAGCCGCATGGCGTTCGTACTTAAATATGGAACTAACCATTCCAATTTTCGCTGTCTCTTATACACATCTCCGAGCCCACGAGACG
+
AA?AAFBA3AAAGGGGGGGEGGGHHHHGGCEFHHHHHCHHHHHHHHHEFEEFGFHEHHHHHHHHHHHHGGGGGEHHGFGGGFGHHHFFHHGFFFFFHGEGFHHHHHHHHHHHHGFGGGGGHHHHGHGFFGDCGHGFG/CGGFCE?@FAAD
@M02034:409:000000000-BFKT7:1:2101:11929:5699 1:N:0:29
AAAGTCGAGGTGCCTAAAGTGGCAACCCAGACTGAGAAGAATGTTGGGTGTAGAGCTTCCTGTAGCCGCATGGCGTTCGTACTTAAATATGGAACTAACCATTCCAATTTTCGCTGTCTCTTATACACATCTCCGAGCCCACGAGACGGA
+
AABBAFBBCCBCGGGGGGGFGGGHHHHGGHHGHHHHHHHHHHHDGHHGFFGHHHHHHHHGHHHGHHHEGEGEFCFGGGCFEGGHFFFHHHG3@FFGGFHHFGHGHHHHHHHFEEGGFFHHHHGHFDGHFHHHHEF?DGCFHFCC/AEGG?
@M02034:409:000000000-BFKT7:1:2101:10374:5702 1:N:0:29
AAAGTCGAGGTGCCTAAAGTGGCAACCCAGACTACGCATCATGTTGGTGGTGTAGAGCTTCCTGTAGCCGCATGGCGTTCGTACTTAAATATGGAACTAACCATTCCAATTTTCGCTGTCTCTTATACACATCTCCGAGCCCACGAGAC
+
BBBBAFA3>2AAGGGF4E4BFFGHGFFGGCHGHGHEEGGG3DGFFGHEFGFFHDGHGFHHFFGGG5FFHGG@EEGGEEEF1ECFFHHHDFEGFHDBGHF?3GBGHFFHHHHHHGGGFDFBGHFGFGEHDGFCGFGFA?//@FHE?//?E
@M02034:409:000000000-BFKT7:1:2101:15154:5712 1:N:0:29
AAAGTCGAGGTGCCTAAAGTGGCAACCCAGACTCATCCGGCTGTTGGTGGTGTAGAGCTTCCTGTAGCCGCATGGCGTTCGTACTTAAATATGGAACTAACCATTCCAATTTTCGCTGTCTCTTATACACATCTCCGAGCCCACGAGACG
+
BBBBBFBBDBAAFGGGGGGBFFGHHGHGGHHGHFGHHHGGGGGHHBGEEGGFHHHHHHHHGFHHHHFHHGGGGGHGFGGGGEGHGHGFBHEHGHDHHFGGHHHGFHGHHHHHHHGGGGGGFFHGFGGGGHHHHGHHGC@FGGEGGGGG??
@M02034:409:000000000-BFKT7:1:2101:7916:5713 1:N:0:29
AAAGTCGAGGTGCCTAAAGTGGCATCCCAGAAGGTTGGTGGTGTAGAGCTTCCTGTAGCCGCATGGCGTTCGTACTTAAATATGGGACT
+
>1AAAFAA1AAAFGGFCFFFG1FE1EF0CBHAEGFGHGEFAEEFGAF1AAGFEFGHEAHB/EAEBGH?EEFEEB?FF2BEF2FGF00BB
@M02034:409:000000000-BFKT7:1:2101:12206:5717 1:N:0:29
AAAGTCGAGGTGCCTAAAGTGGCAACCCAGACTTGTGCGCATGTTGGTGGTGTAGAGCTTCCTGTAGCCGCATGGCGTTCGTACTTAAATATGGAACTAACCATTCCAATTTTCGCTGTCTCTTATACACATCTCCGAGCCCACGAGACG
+
BBBBBFCCCCABGGGGGGGFGGGHHHHGGHHGHHHHHHGGGGGHHHHGGGGFFHHHHHHHHHHHGHHBHGEGGGHHGGGGGGHGHHHGGHGHHGGHFHGHGHHHHHHHHHGHHHGGGGEHHHHHHHHHHHHHEHGHG?F?GGHGGFGDDF
@M02034:409:000000000-BFKT7:1:2101:20572:5722 1:N:0:29
AAAGTCGAGGTGCCTAAAGTGGCAACCCAGACTCGTAAGAAGGTTGGTGGTGTAGAGCTTCCTGTAGCCGCATGGCGTTCGTACTTAAATATGGAACTAACCATTCCAATTTTCGCTGTCTCTTATACACATCTCCGAGCCCACGAGACG
+
ABBBBFBBBBAAGGGGGGGGGGGHHHHGGHHGHHGHGHGHHHHHGFEEFFFFGHHHHHHHHHHHHHHHHGGGGGHHGGGGEGGHHHHHHHHHHGGGHHHHHHGHHHHGGHHHHHGGGGFHHHHHHHHHGHGGHHHHGGGGGGHGCGGGGG
@M02034:409:000000000-BFKT7:1:2101:12215:5733 1:N:0:29
AAAGTCGAGGTGCCTAAAGTGGCAACCCAGACTTGTGCGCATGTTGGTGGTGTAGAGCTTCCTGTAGCCGCATGGCGTTCGTACTTAAATATGGAACTAACCATTCCAATTTTCGCTGTCTCTTATACACATCTCCGAGCCCACGAGACG
+
BBBCAFA>DDBCGGGGGGFFGGFHHHHGGHHGHGGHHHGGEEFGGGHEFGEFGHGFHHHHHHHGFGHHHGGGGGHHGGEGGGGHHHHHHHGHHHHEGHFEGHFGHGFFHHHHHHGDGGGGHHFHGHGFGHHHGHHHCB?CGGHGGGGGFE
@M02034:409:000000000-BFKT7:1:2101:13997:5733 1:N:0:29
AAAGTCGAGGTGCCTAAAGTGGCAACCCAGACTACGCATCAGGTTA
+
CCCCCFBCCCBBGGGGGGGGGGGHHHHGGHHGHHEF22E233FG35
@M02034:409:000000000-BFKT7:1:2101:21617:5735 1:N:0:29
AAAGTCGAGGTGCCTAAAGTGGCAACCCAGACTAATAATCAGGTTGGTGGTGTAGAGCTTCCTGTAGCCGCATGGCGTTCGTACTTAAATATGGAACTAACCATTCCAATTTTCGCTGTCTCTTATACACATCTCCGAGCCCACGAGACG
+
AABBAFCCCCBCGGGGGGGGGGGHHHHGGHHGHHGHHHHHHGHHHHGGFGEFHHHHHHHHHHHGGHGHHGGGGGHHGGGGGFHHHHGFFFGHHHFGFGGFFHHHHHGHHHHHHHGGGGGHHHHHHHFFFHHHHHGGFB@CCGHGGGGGCD
@M02034:409:000000000-BFKT7:1:2101:16855:5745 1:N:0:29
AAAGTCGAGGTGCCTAAAGTGGCAACCCAGACTACTTCTACGGTTGGTGGTGTAGAGCTTCCTGTAGCCGCATGGCGTTCGTACTTAAATATGGAACTAACCATTCCAATTTTCGCTGTCTTTATACACATCTCCGAGCCCACGAGACGG
+
BCCCBFBBCCBAGGGGGGGGGGGHHHHGGHHGHBHH5AGDGGGHCGE2AAEA1BFF55FE5BAFF5F5AEG0EEA1E>>1E>??FBFBF4G4G33@FGFH303BG4GFGHHHF4EEGEFHHHHHHHDFGFHHHHHF?D@DGHGGCGGFD>
@M02034:409:000000000-BFKT7:1:2101:19385:5750 1:N:0:29
AAAGTCGAGGTGCCTAAAGTGGCAACCCAGACTGATCGTCAGGTTGGTGGTGTAGAGCTTCCTGTAGCCGCATGGCGTTCGTACTTAAATATGGAACTAACCATTCCAATTTTCGCTGTCTCTTATACACATCTCCGAGCCCACGAGACG
+
AAABBFBBDBAACGGGGGGGFFFFGHHGGHHGHHHHHGHHHG2GFFFGGGGFGHHFHHGHHHHHGHHHHGGGGGHHGGGGGGFCGHHHHHGHHDBEFFGHHHGHHHHGHHHHHHGGGCFFFHHHHHGHHHHHFGHGF@FCGGEFFCGGGG
@M02034:409:000000000-BFKT7:1:2101:20358:5766 1:N:0:29
AAAGTCGAGGTGCCTAAAGTGGCAACCCAGACTCATCATAATGTTGGTGGTGTAGAGCTTCCTGTAGCCGCATGGCGTTCGTACTTAAATATGGAACTAACCATTCCAATTTTCGCTGTCTCTTATACACATCTCCGAGCCCACGAGACG
+
CBCBAFBCDCABGGGGGGGGGGGHHHHGGHFGHHHHHGHHHHHHHHHEGGEFGFHFGHHHHGHHHHHHHGGGGGGGFGGGGGHGGHGHHHHHHHFGHHGFHHHHHHHHHHHHHHGGGGFHHGHHHHHHGHHHHHGGDFCGGGHGGCGGGF
@M02034:409:000000000-BFKT7:1:2101:6657:5776 1:N:0:29
AAAGTCGAGGTGCCTAAAGTGGCAACCCCG
+
>1>>ADAAAA>A1FGGGGGGDAFBFAF00A
@M02034:409:000000000-BFKT7:1:2101:10470:5779 1:N:0:29
AAAGTCGAGGTGCCTAAAGTGGCAACCCAGACTCGTC
+
BBBBBFBABDABGGGGGFGGGGGHHHHGGCHGH3AGE
@M02034:409:000000000-BFKT7:1:2101:11470:5781 1:N:0:29
AAAGTCGAGGTGCCTAAAGTGGCAACCCAGACTACGCCGTCGGTTGGTGGTGTAGAGCTTCCTGTAGCCGCATGGCGTTCGTACTTAAATATGGAACTAACCATTCCAATTTTCGCTGTCTCTTATACACATCTCCGAGCCCACGAGACG
+
BBBBBFABBBABGGGGGGGGGGGHHHHGGHHGHHHGGGGEGEGGFGGGGGGFHHHFGHHHHGHHHHHHFGGGGGHHGGGGGGGHHHHFDGFFHHFHHHGHHHHHHHHHHHHHHHGGGGGGFHHHHHHHHFHHHHGHCC?@DGHGGGGEDA
@M02034:409:000000000-BFKT7:1:2101:10486:5789 1:N:0:29
AAAGTCGAGGTGCCTAAAGTGGCAACCCAGACTCGTCCGCTTGTTGGTGGTGTAGAGCTTCCTGTAGCCGCATGGCGTTCGTACTTAAATATGGAACTAACCATTCCAATTTTCGCTGTCTCTTATACACATCTCCGAGCCCACGAGACG
+
AA?1A@>ADD1AEGFGGGGAF1AAFHHAFHCEFFABEFEEGEFEGFFEFEAEFGHFHHFHHHHBBFGFBEEGGGHHGGGGFGHHFDGFFHDGGBEFFHHHHHGHHHHHFFHHHFGGGGGBFGGHHHHFGHHHGHEGGCGGGGGGGGGGGC
@M02034:409:000000000-BFKT7:1:2101:20831:5793 1:N:0:29
AAAGTCGAGGTGCCTAAAGTGGCAACCCAGACTGGTTCGACGGTTGGTGGTGTAGAGCTTCCTGTAGCCGCATGGCGTTCGTACTTAAATATGGAACTAACCATTCCAATTTTCGCTGTCTCTTATACACATCTCCGAGCCCACGAGACG
+
BBCCBFCCCCABGGGGGGGGGGGHHHHGGHHGHHHGHHGDFGCEFC0EEGGFFHHDFHFHHHHHHGHGHGGFGGHGGEGGGGGHHHHHHHHHHHFFGHHHHHHHHHHHGHHHHFGCGGDHHEFHGGFGHFHHGHHGE/@?DGHECCCDDD
@M02034:409:000000000-BFKT7:1:2101:18357:5797 1:N:0:29
AAAGTCGAGGTGCCTAAAGTGGCAACCCAGACTCAGATGACGGTTGGTGGTGTAGAGCTTCCTGTAGCCGCATGGCGTTCGTACTTAAATATGGAACTAACCATTCCAATTTTCGCTGTCTCTTATACACATCTCCGAGCCCACGAGACG
+
ABCBAFBBCCABGGGGGGGGGGGHHHHGGHHGHHHHHGGHHGGGGGGFFFBFGGHGHHHHHHHFGHHHHEGGGGHGGGGGFFHGHHHGHHHHHHGHFHHHHHGHHHGHHHHHHHGGGGGGHFHHHHHHGHGHHHHHGCFFGGHGGGGGGG
@M02034:409:000000000-BFKT7:1:2101:18296:5803 1:N:0:29
AAAGTCGAGGTGCCTAAAGTGGCAACCCAGACTCATCCGAATGTTGGTGGTGTAGAGCTTCCTGTAGCCGCATGGCGTTCGTACTTAAATATGGAACTAACCATTCCAATTTTCGCTGTCTCTTATACACATCTCCGAGCCCACGAGACG
+
BBBABFCCCCABGGGGGGGGGGGHHHHGGHHGHHHDGFEEEFHHHGHEFFFFHHHGGHHHHHHHHHHHHGGGGGHGGEGGGFHHHHHHHHHHHHGHHHFFGHFHHHHHGHHHHHG?GGEHHEHHGHFHHGHHHHHHB@DGGGHGGGGD<A
@M02034:409:000000000-BFKT7:1:2101:22690:5806 1:N:0:29
AAAGTCGAGGTGCCTAAAGTGGCAACCCAGACTTTGGGTGGTGTTGGTGGTGTAGAGCTTCCTGTAGCCGCATGGCGTTCGTACTTAAATATGGAACTAACCATTCCAATTTTCGCTGTCTCTTATACACATCTCTGAGCCCACGAGACG
+
BABBBFABDDABGGGGGFGBBFFFFHHGCDHGHHHFFDEECEAGEAFEFDABGGGEHBFHFHGFGHHEFGEEGGHHGGGGGGGHHHFFGHFHHGFGFGBBFGFHHGFGBGGHHHGGGGGHHGHHHE2GFGHHHHHFG11FCFHG@GGGGD
@M02034:409:000000000-BFKT7:1:2101:18310:5813 1:N:0:29
AAAGTCGAGGTGCCTAAAGTGGCAACCCAGACTCATCCGAATGTTGGTGGTGTAGAGCTTCCTGTAGCCGCATGGCGTTCGTACTTAAATATGGAACTAACCATTCCAATTTTCGCTGTCTCTTATACACATCTCCGAGCCCACGAGACG
+
A?AB>DAABDAAGGGGGGGGGFFGHHHGGHGFHHHHHHGGEFHDGDGBAEAEBEGFHGHGGHHF5DFBFEFCGGHAEFFFGFGHFHHGHHGHHGGBBEDF?C3FGEFHFHFFHFEEEEGFHHGHHHGBFGFHEHFGGCBDGFEFCGGGGA
@M02034:409:000000000-BFKT7:1:2101:24906:5814 1:N:0:29
AAAGTCGAGGTGCCTAAAGTGGCAACCCAGACTCCGCCTCCTGTTGGTGGTGTAGAGCTTCCTGTAGCCGCATGGCGTTCGTACTTAAATATGGAACTAACCATTCCAATTTTCGCTGTCTCTTATACACATCTCCGAGCCCACGAGACG
+
ABABBFA>AAABGGFBBFGGGGGHBHHGGHHGH3FFDFEEGAGGHHHEFFEGHEGHEFGEFHHGFGFDFEEEGGHFEEGGGAHHHHGGFG4GHHGEFGFFFHFGEFGFHGGHFFE/EFEGHEGHDGEFFGHH?GF2C@DBFAFAFG/?EG
@M02034:409:000000000-BFKT7:1:2101:13407:5830 1:N:0:29
AAAGTCGAGGTGCCTAAAGTGGCAACCCAGACTCATCAGTCTGTTGGTGGTGTAGAGCTTCCTGTAGCCGCATGGCGTTCGTACTTAAATATGGAACTAACCATTCCAATTTTCGCTGTCTCTTATACACATCTCCGAGCCCACGAGACG
+
CCCCCFCCCBBCGGGGGGGGGGGHHHHGGHGGGHHHCBG55FHHDBGGF2EFGHHFFBGHBGGFF5FDFGGCEEFCEAEFFEGH1FBGFDFGH33@FGHGEH3FGBGHHHHHHHGGGGGHHHHHHHFHGHBFCHHGGCCGGGHGGGGGGG
@M02034:409:000000000-BFKT7:1:2101:24979:5860 1:N:0:29
AAAGTCGAGGTGCCTAAAGTGGCAACCCAGACTGGTTGTGGGGTTGGTGGTGTAGAGCTTCCTGTAGCCGCATGGCGTTCGTACTTAAATATGGAACTAACCATTCCAATTTTCGCTGTCTCTTATACACATCTCCGAGCCCACGAGACG
+
A3AAAFABADAACBGGGGGGGBFCHHHEEHCFHGHHHC2BAE?AEEGEFFAAFEGGHHHHGFE@FFG53?0>EFH1EFEFEGFEEGHB3FEFFHGBECGFBGFGEGEGHGGHHDEEAD?BDGHHHHB?>FFFFGGBD/B/ACGC@@DDAE
@M02034:409:000000000-BFKT7:1:2101:14171:5870 1:N:0:29
AAAGTCGAGGTGCCTAAAGTGGCAACCCAGACTAAGAATAAGGTTGGTGGTGTAGAGCTTCCTGTAGCCGCATGGCGTTCGTACTTAAATATGGAACTAACCATTCCAATTTTCGCTGTCTCTTATACACATCTCCGAGCCCACGAGACG
+
BBBBBFBBBB>AFGGGGGGBGGGHFHHGGHHGHHHHHHHHHHHBGHGEGGEFHHHGHHHHHHHHGHHHHGGGGGHHGGGGEGHHHHHHHHGFHHGHHHFFHHGHHHHHHHHHHHGGGEFFHHHHHHHGHHHGHHGHGGGGGGEFFCGDGF
@M02034:409:000000000-BFKT7:1:2101:23831:5871 1:N:0:29
AAAGTCGAGGTGCCTAAAGTGGCAACCCAGACTTCGCCGCTGGATGGTGGTGTAGAGCTTTCTGTAGCCGCATGGCGTTCGTACTTAAAT
+
ABAABFAA?DABGGGGGGFAFBFCFHGAEGD2FHGF2AA22AE153FGHA111BG5EGBE5FGG@5@5@>>EEEGFF?>1>?11?BEF3B
@M02034:409:000000000-BFKT7:1:2101:23906:5889 1:N:0:29
AAAGTCGAGGTGCCTAAAGTGGCAACCCAGACTGCTCCTAAGGTTGGTGGTGTAGAGCTTCCTGTAGCCGCATGGCGTTCGTACTTAAATATGGAACTAACCATTCCAATTTTCGCTGTCTCTTATACACATCTC
+
BBBBBFB@BBABGGGDCFGGGGGHHHHGGHHGH33DG33BA3FGGHGEFGGFHHHHGFHHHHHHHGHHHGGGGGHHGGGGGGHHHHGHHHHHHHHHHHHHHHHHFHHHGGHHHHGGGGGHHHHHHHHHFHHHHHH
@M02034:409:000000000-BFKT7:1:2101:17935:5890 1:N:0:29
AAAGTCGAGGTGCCTAAAGTGGCAACCCAGACTAGTGATCGGGTTGGTGGTGTAGAGCTTCCTGTAGCCGCATGGCGTTCGTACTTAAATATGGAACTAACCATTCCAATTTTCGCTGTCTCTTATACACATCTCCGAGCCCACGAGACG
+
BABBBFABBBAAGGFFGGGGFGGHHHHGGHHGHHHFHHGHGGEHFFGEFFFFGGHGHHHHGHHHGFHHHGGGGEGFGEGGEEHHHHHHHHHHHHFHHHFFHHHHHHHHHHHHHHGGGGFFHHHHHHFGHHHHHHHHEBGGGGHGGGGGGG
@M02034:409:000000000-BFKT7:1:2101:24924:5892 1:N:0:29
AAAGTCGAGGTGCCTAAAGTGGCAACCCAGACTAAGCCTCATGTTGGTGGTGTAGAGCTTCCTGTAGCCGCATGGCGTTCGTACTTAAATATGGAACTAACCATTCCAATTTTCGCTGTCTCTTATACACATCTCCGAGCCCACGAGACG
+
BBABBFABBBABGGGGGGGGGGGHHHHGGAGFHHHHGHHHGHHHHFHGGGEFHHHHHHHHHHHHHHHGHGGGEGHGGEGGGGHHHHHGFHGHHHFEGHGHHHHHGHHHGGHHHGGGGGGHHGGHFHFFGHHGHHHGGFFGGGHGGGFGGG
@M02034:409:000000000-BFKT7:1:2101:7530:5903 1:N:0:29
AAAGTCGAAGGTGCCTAAAGTGGCAACCCAGACTAATCGGACTGTTGGTGGTGTAGAGCTTCCTGTAGCCGCATGGCGTTCGTACTTCAATATGGAACTAACCATTCCAATTTTCGCTGTCTCTTATACACATCTCCGAGCCCACGAGA
+
BABBBFAAA2?CBFGFGGGG6BA2GGHHD2AGEHGHDDCDEGGAFH3AE1EEEG3F5DGDF5FBF55FFGGE>ABGAE1>EEEFGEF@B@FGG4G3B333BFGHHGFEFBBBBF4@<FFEFDGHGGFGHBGBGFGF1CC/B/CGGCG??
@M02034:409:000000000-BFKT7:1:2101:15193:5905 1:N:0:29
AAAGTCGAGGTGCCTAAAGTGGCAACCCAGACTGCGAAGAATGTTGGTGGTGTAGAGCTTCCTGTAGCCGCATGGCGTTCGTACTTAAATATGGAACTAACCATTCCAATTTTCGCTGTCTCTTATACACATCTCCGAGCCCACGAGACG
+
3>AABFABBBABGGGGGGGG5BFHGHHGGHHGGHHGGGGGHHFHHHHEA11BGFGDG5FGHF5FG5FGFGGGGGHGEEGGEEFHHH4GFHGHGEB@GGBGCHHHHHHHHHHHHHGGGGEGFFGHBGGGFFFHHGGB?/CCGEGFGGGGGG
@M02034:409:000000000-BFKT7:1:2101:10730:5910 1:N:0:29
AAAGTCGAGGTGCCTAAAGTGGCAACCCAGACTGAGTCGGATGTTGGTGGTGTAGAGCTTCCTGTAGCCGCATGGCGTTCGTACTTAAATATGGAACTAACCATTCCAATTTTCGCTGTCTCTTATACACATCTCCGAGCCCACGAGACG
+
AAAAAFAAAD>AGGGGGGGGGGGHHHHGGAEGFFGCHHGG?F2BFGAGEGEFGHHDHHHHFHHGGHHEGFGGFGHHGFCFEFHGGHFHHHGHHEFBFGGFHHHHHHHHEGHHHGGGGEE3BGHFHHFFFG1BCHDGG@CGGGFECCGCGD
@M02034:409:000000000-BFKT7:1:2101:5934:5916 1:N:0:29
ACCTTCGAGGTGCCTAAAGTGGCAACCCAGACTATGCCGAATGTTGGTGGTGTAGAGCTTCCTGTAGCCGCATGGCGTTCGTACTTAAATATGGAACTAACCATTCCAATTTTCGCTGTCTCTTATACACATCTCCGAGCCCACGAGACG
+
>>>>>CBBFDBBGGGGGGGGGGGHHHHEGHHGHF5FF3EA2BBGDDEFGGGFGHHDHHFHFHHHHGHFHE@GGGHHGGGGGGHHHHGEHGGHHF3BFGF3GHHHFHFHFGGHHHFGGGGDHHHHHHHHGGDHFFGGD/DBFGHGGG?ADD
@M02034:409:000000000-BFKT7:1:2101:25285:5918 1:N:0:29
AAAGTCGAGGTGCCTAAAGTGGCAACCCAGACTAATAAGGAGGTTGGTGGTGTAGAGCTTCCTGTAGCCGCATGGCGTTCGTACTTAAATATGGAACTAACCATTCCAATTTTCGCTGTCTCTTATACACATCTCCGAGCCCACGAGACG
+
AAAABF?AAD>AGGFGGGGA5GDFHHGGGHHGHHHHHHG3FGCEFF2EFGFBFGHGFHFHGGHG5FGHHG0EEGHHG>EFEE2GEHFFGH4GHE3GFFFHHHFGHHHHHHHEHH/EE/<?GHGHHHHHBFHFFHFH/@CCG/FFGGGGGG
@M02034:409:000000000-BFKT7:1:2101:22820:5919 1:N:0:29
AAAGTCGAGGTGCCTAAAGTGGCAACCCAGACTGTTACTAATGTTGGTGGTGTAGAGCTTCCTGTACCCGCATGGCGTTCGTACTTAAATATGGAACTAACCATTCCAATTTTCGCTGTCTCTTATACACATCTCCGAGCCCACGAGAC
+
A?AA>D>>AAA>GFBABFFGFG2BFFEAFFGDGCGGHGGHADGBDDGEFGGFEDGDFDFF5AGBFDDDGBEGGEHBEFFFGGGE?DBGHGHHFGBB@FFCF?3EGB44FGHGHBE?EEGBD4FGFGFF??BBCFB??/<>BGHGCCC/E
@M02034:409:000000000-BFKT7:1:2101:17622:5919 1:N:0:29
AAAGTCGAGGTGCCTAAAGGGGCAACCCAGACTCATAAGCTGGTTGGTGGTGTAGAGCTTCCTGTAGCCG
+
AAAA>D>>>@>AFFGFGGG1AA00AFGEEHHEF1GHFFF11ABBFAEEFCAFFHHFHHFHDGHFBGG21?
@M02034:409:000000000-BFKT7:1:2101:17604:5919 1:N:0:29
AAAGTCGAGGTGCCTAAAGTGGCAACCCAGACTCATAAGCAGGTTGGTGGTGTAGAGCTTCCTGTAGCCGCATGGCGTTCGTACTTAAATATGGAACTAACCATTCCAATTTTCGCTGTCTCTTATACACATCTCCGAGCCCACGAGACG
+
B@ABBBABBD>AACGGGGGFGFGB4FHFGHGGHHHHHGHFFFAFFAEEFEEBFGHHGHHHHAGFGGHHHGEGGFGHGEGFEBFGHHFGFHDFHGDFFF3FHHHHHHGHHHHHHHGGFGGHHGHGGGHHGGHHGHHHEDG?BFGGGGGGFG
@M02034:409:000000000-BFKT7:1:2101:22802:5927 1:N:0:29
AAAGTCGAGGTGCCTAAAGTGGCAACCCAGACTGTTACTAATGTTGGTGGTGTAGAGCTTCCTGTACCCGCATGGCGTTCGTACTTAAATATGGAACTAACCATTCCAATTTTCGCTGTCTCTTATACACATCTCCGAGCCCACGAGACG
+
BCCCBFCCCCBCGGGGGGGGGGGHHHHGGHHGHHHHHHHHHGGGHHGGGGGFHHHHHHHHHHHHHHHHHGGGGGHHGGGGGGHHHHGHHHHHHHGGFFGGHHHHHHHHGHHHHHGGGFGFGHHHHHGHHHFHHHHHGFCGGGHGGG?GDD
@M02034:409:000000000-BFKT7:1:2101:14004:5931 1:N:0:29
AAAGTCGAGGTGCCTAAAGTGGCAACCCAGACTAATACGTCTGTTGGTGGTGTAGAGCTTCCTGTAGCCGCATGGCGTTCGTACTTAAATATGGAACTAACCATTCCAATTTTCGCTGTCTCTTATACACATCTCCGAGCCCACGAGACG
+
BABBBFBBBBABGGGGGGG6FGGHHHHGGHHGHHHHHHHGHHGGHFHEFGEFHGHHGHHFFHHHGHHHHGGGGGHHGEEFFGFHHHHHHGHHHHHHHHHHHHHHFHHHGHHHHHGGGGGBGGGHHHHHFHHHHHHHGFCGGEHEGGGGGG
@M02034:409:000000000-BFKT7:1:2101:11460:5946 1:N:0:29
AAAGTCGAGGTGCCTAAAGTGGCAACCCAGACTCCTAATCATGTTGGTGGTGTAGAGCTTCCTGTAGCCGCATGGCGTTCGTACTTAAATATGGAACTAACCATTCCAATTTTCGCTGTCTCTTATACACATCTCCGAGCCCACGAGACG
+
CCCCCFCCCCBBGGGGGGGGGGGGGHHGGHGGHHGHGHHHGGFHHGHEFDGFCEHFHHHHHHHHFFHGHFGEGGHFGGGGGGFFHHGGHHHHHGBBGHHHHF3GHHHHGHHHHFEGGAEGHHHHFHGEGHHHHHGFG/BF@FGGD@@C<A
@M02034:409:000000000-BFKT7:1:2101:14245:5950 1:N:0:29
AAAGTCGAGGTGCCTAAAGTGGCAACCCAGACTAATACGCAGGTTGGTGGTGTAGAGCTTCCTGTAGCCGCATGGCGTTCGTACTTAAATATGGAACTAACCATTCCAATTTTCGCTGTCTCTTATACACATCTCCGAGCCCACGAGACG
+
ABAAAFAADD2AGGGGGGGGGGFHHGHEFDHAFHHHHHEE2EEHHGA1FEFFHGHHHFFFFHHBBGFDFECCEGHFGEFGGEGFFGFGHHFHHGEFHHHGGHEB3DGFHHHHHGGGGGEGHFGHFHGFGGHFHFHEFCCCGGHE@CDGGF
@M02034:409:000000000-BFKT7:1:2101:7134:5959 1:N:0:29
AAAGTCGAGGTGCCTAAAGTGGCAACCCAGACTCAGGCGGGTGTTGGTGGTGTAGAGCTTCCTGTAGCCGCATGGCGTTCGTACTTAAATATGGAACTAACCATTCCAATTTTCGCTGTCTCTTATACACATCTCCGAGCCCACGAGACG
+
BBBBAFBBBBAAGFGGGGGFFGFHGHHGGHHGHGHHGGGGGGGGCHHEEEAF?EHHEDDGFGGG@@GFHGGGGGGFGDFGG?2FGHFEHHHHHHEBGHEBF02FFGBGHHFHHHGGGCADDGHHGHB??CHHHHGHE@@-@FHGGGGDGG
@M02034:409:000000000-BFKT7:1:2101:5361:5964 1:N:0:29
AAAGTCGAGGTGCCTAAAGTGGCAACCCAGACTTCTTCTTGTGTTGGTGGTGTAGAGCTTCCTGTAGCCGCATGGCGTTCGTACTTAAATATGGAACTAACCATTCCAATTTTCGCTGTCTCCTATACACATCTCCGAGCCCACGAGACG
+
?@@@B5AA@DAAGGGGGFGFFFGBCDAEGHGGHHHGGGGHHHGHHFG?ADEFHFGHHHGHGFHGFFGFHGGCGGHGGGGFFE21GGB3FHBHHHGFBG3CGGBCGFGGBGFHHBEEGGGGHGFGFG3EDBEGFGFBA>@@CEHE/AC/DD
@M02034:409:000000000-BFKT7:1:2101:5847:5965 1:N:0:29
AAATTCTCTTTTCCTAAATTTTCAACCCAGACTAAGAAGGATGTTGGTGGTGTAGAGCTTCCTGTAGCCGCATGGCGTTCGTACTTAAATATGGAACTAACCATTCCAATTTTCGCTGTCTCTTATACACATCTCCGAGCCCACGAGACG
+
>>>>>B5BB5B@BGGFBEBGBEFGHGHGGD4FGFHGHGHH2FGAGGGEGGAEHHHBFBAGHGDFGDGFBEEGGEEC@EEFEGBGGGGFFGBFD33BFGGFFFBFHB4FGHHFEHGEEGG?GFGHFHEHFB3F3F3FBBC/BAAF/B@/?C
@M02034:409:000000000-BFKT7:1:2101:16149:5968 1:N:0:29
AAAGTCGAGGTGCCTAAAGTGGCAACCCAGACTAATAATCATGTTGGTGGTGTAGAGCTTCCTGTAGCCGCATGGCGTTCGTACTTAAATGTGGAACTAACCATTCCAATTTTCGCTGTCTCTTATACACATCTCGAGCCCACGAGACGG
+
BBBBBFBBBBAABEGGGGGGFGGGHHHGGHHGHHHHHHHHHHGHFHHGGGDBFFHGHHEHHHHFFFHHHGGGGGHHGEGGFEGHHHHGGHFBFGDGGHHHHHHHHHGHHHHHHHGGGGGHFGHHHHHHFHFHHHHGBCACFHGGGGGDFA
@M02034:409:000000000-BFKT7:1:2101:6050:5970 1:N:0:29
CAAGTCGAGGTGCCTAAAGTGGCAACCCAGACTACGAAGAATGTTGGTGGTGTAGAGCTTCCTGTAGCCGCATGGCGTTCGTACTTAAATATGGAACTAACCATTCCAATTTTCGCTGTCTCTTATACACATCTCCGAGCCCACGAGACG
+
BBBCBFBCCCCCGGGGGGGGGGGGHHHGGHHGHH3EB2AA3BFGHHHGGGEGHHHHHHHHGHHHHHGGGFGCEGHFGGGGGGHHHHHHHHHHHHGGHHHHHGFHHHHFHHHHHHGGGGGGHHHHGHHHHGHHHHHGGCGGGGHGGC@DGD
@M02034:409:000000000-BFKT7:1:2101:6472:5982 1:N:0:29
AAAGTCGAGTTGCCTAAAGTGGCAACCCAGACTGTGATGGCGGT
+
>1>A1B1>>1>B1BFB111AA10FCCGFCAGFGF11FADFF//A
@M02034:409:000000000-BFKT7:1:2101:12278:5988 1:N:0:29
AAAGTCGAGGTGCCTAAAGTGGCAACCCAGACTCAGCCTAATGTTGGTGGTGTAGAGCTTCCTGTAGCCGCATGGCGTTCGTACTTAAATATGGAACTAACCATTCCAATTTTCGCTGTCTCTTATACACATCTCCGAGCCCACGAGACG
+
BAAABFBBDB>AGGGGGGGGGGGGHHHGGHHGHHGHHHHHHHFHHGHGFFBFGHHHHHHHGHHFFGHHHGEGGGHHGGGGEEFFHHGGHHGHHHFHHHHHHHHHHHHHHHHHHHGGGGGFHFFGFHGHHHHHGHFFG<@@CGHGGGG?DD
@M02034:409:000000000-BFKT7:1:2101:19672:5990 1:N:0:29
AAAGTCGAGGTGCCTAAAGTGGCAACCCAGACTAATAATAAGGTTGGTGGTGTAGAGCTTCCTGTAGCCGCATGGCGTTCGTACTTAAATATGGAACTAACCATTCCAATTTTCGCTGTCTCTTATACACATCTCCGAGCCCACGAGACG
+
BBBBBFBBBBBBGGGGGGGGGGGHHHHGGHHGHHCG5AFG5B35BC22A2EFG3GF5BFG5FGEFEHFFEGCFAE1?1EEEEFHHHFFBDGGFF33GHHHCC3FGHFHDGHHHHGGC/EGFHHHHHHHGHHHGHHHGCGCGFEFC/DGCC
@M02034:409:000000000-BFKT7:1:2101:13350:5993 1:N:0:29
AAAGTCGAGGTGCCTAAAGTGGCAACCCAGACTATGAATAAGGTTGGTGGTGTAGAGCTTCCTGTAGCCGCATGGCGTTCGTACTTAAATATGGAACTAACCATTCCAATTTTCGCTGTCTCTTATACACATCTCGAGCCCACGAGACGG
+
AABBAFCBCCCAGGG5BGGGGGGHHHHGGGHGHHHHHHHHHFHHHHGAFGEFFDHHHFHHHHHHGBGHHGGGGGHFEEEGGGHHHHHHHHGHHHGFGHFFGGFGHHFHHHHHGFGGGGGHGHHHHHGHEHHGGHFGHGGGEAFGGGGGC?
@M02034:409:000000000-BFKT7:1:2101:6502:6000 1:N:0:29
AAAGTCGAGGTGCCTAAAGTGGCAACCCAGACTAAGCCGGCGGTTGGTGGTGTAGAGCTTCCTGTAGCCGCATGGCGTTCGTACTTAAATATGGAACTAACCATTCCAATTTTCGCTGTCTCTTATACAATCTCCGAGCCCACGAGACGG
+
BBCBAFBBCCBCGGGGGGGFGGGGHHGGGHHGHHHHHHGGGGGFGGG1FGAFAEGGFHHHFFHHGHFDHEEEGGHHFEFFEECFHHDFFHG4GHGHHHEHHHHHHHHFHHHHHFCEGGDDGFFGFGBGGHGGHFHD@FCDGHGGCCDGAE
@M02034:409:000000000-BFKT7:1:2101:18459:6006 1:N:0:29
AAAGTCGAGGTGCCTAAAGTGGCAACCCAGACTTCTCCTTCGGTTGGTGGTGTAGAGCTTCCTGTAGCCGCATGGCGTTCGTACTTAAATATGGAACTAACCATTCCAATTTTCGCTGTCTCTTATACACATCTCCGAGCCCACGAGACG
+
AAAAAFBADBABGGGGGGGFGFGHFHHGGHHGGHHHHHHHHHGGGGGEFFEFHGHGHHHHHHHGFGHHHGFCGGHHGGGGGGHHGHFFHHHHHHGGHHFFHHGHHGFHHHHHHHGFGGGHHHHHHHHGHFFGGHGHECFGGGHGGGGGGG
@M02034:409:000000000-BFKT7:1:2101:5336:6008 1:N:0:29
AAAGTCGAGGTGCCTAAAGTGGCAACCCAGACTAATAATAGTGTTGGTGGTGTAGAGCTTCCTGTAGCCGCATGGCGTTCGTACTTAAATATGGAACTAACCATTCCAATTTTCGCTGTCTCTTATCACATCTCCGAGCCCACGAGACGG
+
A?AB>DAADBABGGGC4FFAGGGHHGGGGHGGHGHGHGHGHHGEBGFEEEGG1GG5DEGF5GDFFFGBBEFCGGGAEGGFGGHEHGHHGHHGHEBBBGFGF1BBGEFGGHGHGECGGGEE4FFHGGFGEEGFFEGF?CGCGEEGCCGGGG
@M02034:409:000000000-BFKT7:1:2101:14977:6015 1:N:0:29
AAAGTCGAGGTGCCTAAAGTGGCAACCCAGACTAGTCGGCATGTTGGTGGTGTAGAGCTTCCTGTAGCCGCATGGCGTTCGTACTTAAATATGGAACTAACCATTCCAATTTTCGCTGTCTCTTATACACATCTCCG
+
AAAA>DAABDAAFGGGGFGGGGEGEFGEFDFFGF3DGEGC2AFFBDFAAEBFBEHHFFFFFGGGBFFBBEEFGEGCEG?1E1BEFFHFHFFFEGFBB3DF?F3FHBFFFHHHHFEEGGAFGHHHGGFGEGHFBGDDC
@M02034:409:000000000-BFKT7:1:2101:21218:6024 1:N:0:29
AAAGTCGAGGTGCCTAAAGTGGCAACCCAGACTAATGATAAGGTTGGCG
+
AA1>A@1ADDAABCEGGCG3F10AAAAAFHHAGF11D22DGG1FGF/1A
@M02034:409:000000000-BFKT7:1:2101:15653:6030 1:N:0:29
AAAGTCGAGGTGCCTAAAGTGGCAACCCAGACTAGGAGGGAGGTTGGTGGTGTAGAGCTTCCTGTAGCCGCATGGCGTTCGTACTTAAATATGGAACTAACCATTCCAATTTTCGCTGTCTCTTATACACATCTCC
+
AABBAFBADDABGGGGGGGGGGGGGHGGCGHGHHHHFHCG2BFFHFCGF1EFGFHDGDDGDFHHHHHHGGFCGEC1EEFGEGFFHH4BFGGFFFGBGGBFB?3BGDGF4FFHHHFFGDEEHHHHGGGG3FFHEHHF
@M02034:409:000000000-BFKT7:1:2101:15135:6041 1:N:0:29
AAAGTCGAGGTGCCTAAAGTGGCAACCCAGACTAGTAAGAATGTTGGTGGTGTAGAGCTTCCTGTAGCCGCATGGCGTTCGTACTTAAATATGGAACTAACCATTCCAATTTTCGCTGTCTCTTATACACATCTCCGAGCCCACGAGACG
+
AAAABFBBBBBBGGGGFGGB5FFHHGHEGHHGHHHGBGHFGHHHHHFEFFABFFHEFGFHFHHHHDGHHGGGGGHHGEGGGGGHHG4BFGGHHHHHFHGFFHFHHHHHHHHHGHGGGGGHHHHHHHGGGHGFFHGGC/>B>FHGGGGGGG
@M02034:409:000000000-BFKT7:1:2101:14414:6041 1:N:0:29
AAAGTCGAGGTGCCTAAAGTGGCAACCCAGACTAATAAGAATGTTGGTGGTGTAGAGCTTCCTGTAGCCGCATGGCGTTCGTACTTAAATATGGAACTAACCATTCCAATTTTCGCTGTCTCTTATACACATCTCCGAGCCCACGAGACG
+
ABAAAFBBBBABGGGGGGGFFGGHGHHGGHHGH3FFDGHB5FHHHHEEGGEFHHHHHHHHHHHHHHHHHGGGGGHHGGGGGGHHHHEHHHHGHHHHHGFHGHFHHHHHHHHHHHGGGCGGHHHGHHHGGHHHGHHHGGGGGGHGGGGGG?
@M02034:409:000000000-BFKT7:1:2101:25496:6043 1:N:0:29
AAAGTCGAGGTGCCTAAAGTGGCAACCCAGACTAATAAGAATGTTGGTGGTGTAGAGCTTCCTGTAGCCGCATGGCGTTCGTACTTAAATATGGAACTAACCATTCCAATTTTCGCTGTCTCTTATACACATCTCCGCGCCCACGAGACG
+
A1>>AFAA?DAAGGGGGGGG1FF0GHFGAHHGH1BD2DF1FHFHFEGAFG/BGEG2AGGGHGGFGHFHGGGAEEHAEEGGEF0FGGGHFHBGFH11GGGHHHHGHHHH>FGGHFGEGG/FFHGHGG>GFGFHHHBDA/BCCCCF/@?/?C
@M02034:409:000000000-BFKT7:1:2101:15148:6053 1:N:0:29
AAAGTCGAGGTGCCTAAAGTGGCAACCCAGACTAGTAAGAATGTTGGTGGTGTAGAGCTTCCTGTAGCCGCATGGCGTTCGTACTTAAATATGGAACTAACCATTCCAATTTTCGCTGTCTCTTATACACATCTCCGAGCCCACGAGACG
+
AAABAFABBBAAGGGGGGGGGGGHGHHGGHHGHHHHHHHHBGHHHHHEFFGGFFHHHHHGHHHFHHHGHGGFGGHHGGGGFEEHHGHFGHBGGGFHHCGGGHFHHFHFHHHBHBEEGGGHHFHGHHFGHHGFFHHEG/BCC/GACGG/DE
@M02034:409:000000000-BFKT7:1:2101:16259:6055 1:N:0:29
AAAGTCGAGGTGCCTAAAGTGGCAACCCAGACTAATAAGCATGTTGGTGGTGTAGAGCTTCCTGTAGCCGCATGGCGTTCGTACCTAAATATGGAACTAACCATTCCAATTTTCGCTGTCTCTTATACACATCTCCGAGCCCACGAGACG
+
AA?ABFAABBABGGGGGGGGGGFFHHHGDHDGH33DGHHHBGHGHGHFGGGFHHHHHHHHHHHHH5FHHGGGGGHHGGGGGGHHEGHHHHEHHHHHHHHHHHEHHHHHHHHHHHGGGGFHHHHHHHHHFHFHHHHHG/BCGGHGGCCGGD
@M02034:409:000000000-BFKT7:1:2101:16070:6060 1:N:0:29
AAAGTCGAGGTGCCTAAAGTGGCAACCCAGACTAATAATCATGTTGGTGGTGTAGAGCTTCCTGTAGCCGCATGGCGTTCGTACTTAAATATGGAACTAACCATTCCAATTTTCGCTGTCTCTTATACACATCTCCGAGCCCACGAGACG
+
CBCBCFCCCCBCGGGGGGGGGGGHHHHGGHEFHGFHGHHHHHHHHHHEFGEFGGGFGHHHHHHHHHHHHEE0EEHGGEFGGGHHHHHGHHGHGH3FGHHHHHGHHHHGHHHHHHGGGGGHHHHHFHDHFHHHHHFFC/BCGGHGGGGGGG
@M02034:409:000000000-BFKT7:1:2101:23964:6064 1:N:0:29
AAAGTCGAGGTGCCTAAAGTGGCAACCCAGACTTCGCCGAAGGTTG
+
CCCCCFCCCCCCGGGGGGGGGGGHHHHGGHHGHHGGFEGGGGGHEH
@M02034:409:000000000-BFKT7:1:2101:16084:6070 1:N:0:29
AAAGTCGAGGTGCCTAAAGTGGCAACCCAGACTAATAATCCTGTTGGTGGTGTAGAGCTTCCTGTAGCCGCAT
+
>>AAAFAADDBBGGGB4FGBBFFHHGHGGHHGHHHHHFGGDFGGAEEB2EECA3DDF5AB5BBBA5A53BAAE
@M02034:409:000000000-BFKT7:1:2101:13823:6070 1:N:0:29
AAAGTCGAGGTGCCTAAAGTGGCAACCCAGACTTATCC
+
A3AAAFAABBBBGGGGFGGGGGGHHHHGGFHGHGFGBG
@M02034:409:000000000-BFKT7:1:2101:17269:6075 1:N:0:29
AAAGTCGAGGTGCCTAAAGTGGCAACCCAGACTGCTCCTAGTGTTGGTGGTGTAGAGCTTCCTGTAGCCGCATGGCGTTCGTACTTAAATATGGAACTAACCATTCCAATTTTCGCTGTCTCTTATACACATCTCCGAGCCCACGAGACG
+
BAABBFABBBABGGGGGGGGGGGHHHHGGHHGHHHGHHHGHHHHGGHGGGGFHFHFFFHHHHHHHHGHHGGGFGHHGGGGFF2GHHHG3GFHHHGHHG3BGGHGHHH44GGHHHGGGEGHHHHHHHDFHHHHHHHHG/DFGGHGG/@DFF
@M02034:409:000000000-BFKT7:1:2101:15147:6076 1:N:0:29
AAAGTCGAGGTGCCTAAAGTGGCAACCCAGACTTCGAATTGTGTTGGTGGTGTAGAGCTTCCTGTAGCCGCATGGCGTTCGTACTTAAATATGGAACTAACCATTCCAATTTTCGCTGTCTCTTATACACATCTCCGAGCCCACGA
+
A?ABAFBBDBBAFGGG4FGGGGG4GHHGGHHGHHHFEFHHHBFGHEGEGGABFFFDGHHHEGHGBBFBFFGEEGHHGGGGEF2GGHE@3FBGHH3BCGB@CGDGHHH44F3GGBEDFGG3DDFH4FHFFCD1?GFFCC/C/F/?/@
@M02034:409:000000000-BFKT7:1:2101:15713:6089 1:N:0:29
AAAGTCGAGGTGCCTAAAGTGGCAACCCAGACTAATAAGACGGTTGGTGGTGTAGAGCTTCCTGTAGCCGCATGGCGTTCGTACTTAAATATGGAACTAACCATTCCAATTTTCGCTGTCTCTTATACACATCTCCGAGCCCACGAGACG
+
>3AA>BA>A>>AFGGFFEFGBFFHHGHEGFHGHGGGHGHH3BEBFEEEEGGFHBGHD5GGEFEGGGGFAEE>EEGC?FGE1FHHGFGGFGGFFFDFEGFFBF3BGFDFHHHHHHGGGFGFFHFHFHEHFHHHGHGBA<C?DECFDCCGGE
@M02034:409:000000000-BFKT7:1:2101:13823:6089 1:N:0:29
AAAGTCGAGGTGCCTAAAGTGGCAACCCAGACTTATCCTCCGGTTGGTGGTGTAGAGCTTCCTGTAGCCGCATGGCGTTCGTACTTAAATATGGAACTAACCATTCCAATTTTCGCTGTCTCTTATACACATCTCCGAGCCCACGAGAC
+
AAABBFABCCCCGGGGGFGGGGGHHHHGGHGGHC5F55D332AEE2AEA1EFGAF55AGH5FEEF5DADEE0EEF1/B>FEE2FFGH33FGDD333FHHH3F3BF4FBGGHHHHCGGEFHGFGHFH3DFGG2FGHFA>/CDFEGGDC?E
@M02034:409:000000000-BFKT7:1:2101:12300:6089 1:N:0:29
AAAGTCGAGGTGCCTAAAGTGGCAACCCAGACTATGCCGACTGTTGGTGGTGTAGAGCTTCCTGTAGCCGCATGGCGTTCGTACTTAAATATGGAACTAACCATTCCAATTTTCGCTGTCTCTTATACACATCTCCGAGCCCACGAGCC
+
B?AABFBBBBBBGGGFGGGDGGGGHHHGGHCFHFHHHHGCGGEHHFHGGGFFHFHFGHHHHGHHHHHHHGGEGGHHGGGGFFEGHHGFFGGHHHEGHHEGHHHHGHHFHGHHHFFGGGGHHHHHBG3FGHBHFHHHG?DGGGHGG/@/<
@M02034:409:000000000-BFKT7:1:2101:15868:6096 1:N:0:29
AAAGTCGAGGTGCCTAAAGTGGCAACCCAGACTGGGTGGTGGGTTGGTGGTGTAGAGCTTCCTGTAGCCGCATGGCGTTCGTACTTAAATATGGAACTAACCATTCCAATTTTCGCTGTCTCTTATACACATCTCCGAGCCCACGAGAC
+
A?AABFBBBBABGGGGGGGGGGGCHHHGGH22AFEGCFGEFAEEEGGECAEFE3F5FBAG5GHHEFGBFEE?EGFAEEEEEE2CFGFD3FHDFG33FFGHB03BF4F44B3FD4</EA?GFBGH33?@>F@2G2@<?@//CFAC<<-><
@M02034:409:000000000-BFKT7:1:2101:18681:6102 1:N:0:29
AAAGTCGAGGTGCCTAAAGTGGCAACCCAGACTCATACTGATGTTGGTGGTGTAGAGCTTCCTGTAGCCGCATGGCGTTCGTACTTAAATATGGAACTAACCATTCCAATTTTCGCTGTCTCTTATACACATCTCCGAGCCCACGAGACG
+
BABABFBBBBBAGGGGGGGGGFGHHHHG22FFHFF5A55555DGGDHGGGGGHBHFGGHHHHHHHHHHHGGCEFHHGGGGGGGHHH4@@FBGHFDGHHFFGHHFHGFD?FGHHHGEGGGHHHHFFGBGFHHGGHHFF@<CGFGFGCGDG<
@M02034:409:000000000-BFKT7:1:2101:10942:6102 1:N:0:29
AAAGTCGAGGTGCCTAAAGTGGCAACCCAGACTATTAATCAGGTTGGTGGTGTAGAGCTTCCTGTAGCCGCATGGTGTTCGTACTTAAATATGGAACTAACCATTCCAATTTTCGCTGTTCTTATACACATCTCCGAGCCCAC
+
AAAAAFBBBBABGGGGGGGGGGGHHHHGCFGFHEGHH5GHEHFHHGGEFGEFGHHHHHHHHHHHHHHGHGGEFGHFGFGHGG21FGFF3B4BGHFE3BB3BF3FBFGHDFGHH4>??/EG4FG4B4B4B3BEFGBD//BFE/<
@M02034:409:000000000-BFKT7:1:2101:11936:6105 1:N:0:29
AAAGTCGAGGTGCCTAAAGTGGCAACCCAGACTAATCAGAATGTTGGTGGTGTAGAGCTTCCTGTAGCCGCATGGCGTTCGTACTTAAATATGGAACTAACCATTCCAATTTTCGCTGTCTCTTATACACATCTCCGAGCCCACGAGACG
+
AAAAAFBADAAAGGGFGGGGGGGHGHHGGHFFHHHHHFHG5DBDFGHEGGFGFHGFHHHHHHHHHHHHHGGGGEHHGGGGGGHHGHHF3BFHHEFFFHGHGEDFGGHHHGHHHHGGGGGGHHHHFHHHHFHFHHHFGG?DGGHGGGG??D
@M02034:409:000000000-BFKT7:1:2101:10393:6112 1:N:0:29
AAAGTCGAGGTGCCTAAAGTGGCAACCCAGACTAGTTTTCAGGTTGGTGGTGTAGAGCTTCCTGTAGCCGCATGGCGTTCGTACTTAAATATGGAACTA
+
AAABAFAABBBBGFGGGGFGFGGHHHHGGHHGHHFBDFFG5FHHHHGGAEEFC3GGFGHHFGFGFFGGFEG0EEFEEEEFGGG1FHHHGHHHHGEFHHG
@M02034:409:000000000-BFKT7:1:2101:26044:6113 1:N:0:29
AAAGTCGAGGTGCCTAAAGTGGCAACCCAGACTCCGAGTAAGGTTGGTGGTGTAGAGCTTCCTGTAGCCGCATGGCGTTCGTACTTAAATATGGAACTAACCTTTCCAATTTTCGCTTCTCTTCTACACATCTACGAGCCCACGAGACG
+
BCCCBFBCCCCCFGGGFGGGGGGHHHHGGHD2EFGE2EFF5DFHHHGFC1EFE3D55AAE5FGGDDA53AE0EEE1/?>?1B2??EG3@BEBF@33BBBE303B?BB4?B?GF4</E?EDB?F3B?BB222F?3BFDE/<?<A/<@/?<
@M02034:409:000000000-BFKT7:1:2101:17214:6113 1:N:0:29
AAAGTCGAGGTGCCTAAAGTGGCAACCCAGACTAAGAATGAGGTTGGTGGTGTAGAGCTTCCTGTAGCCGCATGGCGTTCGTACTTAAATATGGAACTAACCATTCCAATTTTCGCTGTCTCTTATACACATCTCCGAGCCCACGAGACG
+
BBBBBFBBBBAAGGGGGGGGGFFCGHFGGHCGHHFHFDFDGFBGBEEEFGGBGGHHHHHHHHHHHHHHHGGGGGGHGGGGGGCHHHBB@FBFGG3EGG33GFGHHHGFFGHHHEEGGCFHGHFHHHHHHHFFHHHGD/BFCGHGGGGAEF
@M02034:409:000000000-BFKT7:1:2101:23874:6117 1:N:0:29
AAAGTCGAGGTGCCTAAAGTGGCAACCCAGACTACTAATGTTGTTGGTGGTGTAGAGCTTCCTGTAGCCGCATGGCGTTCGTACTTAAATATGGAACTAACCATTCCAATTTTCGCTGTCTCTTATACACATCTCCGAGCCCACGAGACG
+
AABBAFBBBBABGGGGGGGGGGGGHHHGGHHGHHHHFFGHHHHHHHGFGGGGHGHHHHHHHHHHHHHHHGCEEGHGGGGGGGHHHHGGHHHHHHGGHHGHHHGHHHHHFGHHHGGGGGFFHHHHHHFGFGHHFGFBFCCBDGHGG?DGFG
@M02034:409:000000000-BFKT7:1:2101:10377:6121 1:N:0:29
AAAGTCGAGGTGCCTAAAGTGGCAACCCAGACTAGTTTTCAGGTTGGTGGTGTAGAGCTTCCTGTAGCCGCATGGCGTTCGTACTTAAATATGGAACTAACCATTCCAATTTTCGCTGTCTCTTATACACATCTCCGAGCCCACGAGACG
+
B@BBBFBBBBABGGGGGFGGGGGGHHHGGFDFGGHGHHHHGGBHGGEGGGFFHHHDGHHHHGHHHEGHFEEEEFHGGGGFFGFGHHBFBG4FH3B3@F3FGH3GFH44GFGHGD>AFAE?GDGHGHFFFGGHBFDBD@/BFGAFC/<ADG
@M02034:409:000000000-BFKT7:1:2101:22937:6130 1:N:0:29
AAAGTCGAGGTGCCTAAAGTGGCAACCCAGACTAGGCCTAATGTTGGTGGTGTAGAGCTTCCTGTAGCCGCATGGCGTTCGTACTTAAATATGGAACTAACCATTCCAATTTTCGCTGTCTCTTATACACATCTCCGAGCCCACGAGACG
+
BBBBBFBBBBAAGGGGGGGGGGGHHHHGGHHGHHHBGHH3FFGGGGHEFFEFHHHHGHHHGHHHHHHHHGGGGGHHGFGGGGHHHHGGHHGHHFGHHHGHHHGGHHFDGGGGHGEFGGGFHFHHFHFHHHGHFGGGF<DGGGHGGDGGGG
@M02034:409:000000000-BFKT7:1:2101:10549:6135 1:N:0:29
AAAGTCGAGGTGCCTAAAGTGGCAACCCAGACTCAGAGTAAGGTTGGTGGTGTAGAGCTTCCTGTAGCCGCATGGCGTTCGTACTTAAATATGGAACTAACCATTCCAATTTTCGCTGTCTCTTATACACATCTCCGAGCCCACGAGACG
+
BBBBBFBBBBAAGGGGF4GGGGGHHHHGGHAFHHHHGHHFFGCGGHGGEEEAFFGHFGHHGHHHHHHGHFEGGGHHGFGGGFFHHHFHGGGHHH3BEGGBCGFHGHEHBFFHH4EEGGGFHDHHHHEFHFHHGHFFGBDGGFHEGGGDDG
@M02034:409:000000000-BFKT7:1:2101:24774:6159 1:N:0:29
AAAGTCGAGGTGCCTAAAGTGGCAACCCAGACTAATCATAATGTTGGGGGTGTAGAGCTTGCTGTAGCCGCATGG
+
ABBAAFBBBCCCGGGGGGGGGGGHHHHGGHHGHD3F3BB55DGHFHF2A0AAA3FA55BB3BF5F5D@@1E/BEC
@M02034:409:000000000-BFKT7:1:2101:20918:6160 1:N:0:29
AAAGTCGAGGTGCCTAAAGTGGCAACCCAGACTAATTATCAGGTTGGTGGTGTAGAGCTTCCTGTAGCCGCATGGCGTTCGTACTTAAATATGGAACTAACCATTCCAATTTTCGCTGTCTCTTATACACATCTCCGAGCCCACGAGACG
+
BBBBBFBBBBABGGGGGGGGGGFFHHGGGHHGHHGHHGHHHHHHGGEGGGFFHGHHHHHHHHHGGHHHGGGGGGHHGGGGGGHEHHGFEGEFHGDFHHDGGHHHHHHGGGHHHHGGGGGGHGHHGHFHFGGHHHFHG/DFCEHGCCGDGG
@M02034:409:000000000-BFKT7:1:2101:17940:6169 1:N:0:29
AAAGTCGAGGTGCCTAAAGTGGCAACCCAGACTAAGCATCAGGTTGGTGGTGTAGAGCTTCCTGTAGCCGCATGGCGTTCGTACTTAAATATGGAACTAACCATTCCAATTTTCGCTGTCTCTTATACACATCTCCGAGCCCACGAGACG
+
CBCCCFCCDBAAGGGGGGGGGGGHHHHGGHHGHH3GFHHGGHGHGGGFGGEFGGHGHHHHHHHHHGHGHGGGGGHGGGGGGFHHHHHHFGGHHHGHHHGHHHHHHHGHFHGHHHGGGGGFHHHHHHFHFHHHHHFBGCFGFGHGFCDDGD
@M02034:409:000000000-BFKT7:1:2101:25973:6171 1:N:0:29
AAAGTCGAGGTGCCTAAAGTGGCAACCCAGACTGCGAGGGGGGTTGGTGGTGTAG
+
CCCCBFCCCCCCGGGGGEFFGGGHHHHGGHHGHHBE2EE?FCGCDGGGG?FGHFH
@M02034:409:000000000-BFKT7:1:2101:24703:6179 1:N:0:29
AAAGTCGAGGTGCCTAAAGTGGCAACCCAGACTGCTAATCATGTTG
+
CCCCCFAACCABGGGGGGGGGGGHHHHGGHHGH3F555D35DGHEH
@M02034:409:000000000-BFKT7:1:2101:23685:6184 1:N:0:29
AAAGTCGAGGTGCCTAAAGTGGCAACCCAGACTCGTGGTAAGGTTGGTGGTGTAGAGCTTCCTGTAGCCGCATGGCGTTCGTACTTAAATATGGAACTAACCATTCCAATTTTCGCTGTCTCTTATACACATCTCCGAGCCCACGAGACG
+
BBBBBFBBBBBBGGGG4EGGGGGHHHHGGHFGHHGHHGHGHHHHHHGEF?EFGFHFHHHHHHHHHFHFHGGGGGG1EFGFEEGHHFGGHHHFHHEFHHFCEC?GHHHHHHHHHHGGGGDGHHHHHFGHFHHHGHFGFCC@FGHFCGGGFG
@M02034:409:000000000-BFKT7:1:2101:14701:6188 1:N:0:29
AAAGTCGAGGTGCCTAAAGTGGCAACCCAGACTCATCC
+
ABABAFABB@AACEGB4BGGGGFFFHHGGHGGHHGB5B
@M02034:409:000000000-BFKT7:1:2101:6676:6190 1:N:0:29
AAAGTCGAGGTGCCTAAAGTGGCAACCCAGACTAATCATAATGTTGGTGGTGTAGAGCTTCCTGTAGCCGCATGGCGTTCGTACTTAAATATGGAACTAACCATTCCAATTTTCGCTGTCTCTTATACACATCTCCGAGCCCAC
+
BBBBBFBBBBAAFGGGGGGFGGGHHHHGCHHGHGFHHHHHHHHHHHHGGGABFFGGGHHHHBGHGHHHHGFGGFHGGFGGFFFGGHFFDG@GHG33FGBFGHHHHHGHGGHHHHGGGGGHHHHHBF4HFFBGFGGFF/>@FG/F
@M02034:409:000000000-BFKT7:1:2101:25884:6207 1:N:0:29
AAAGTCGAGGTGCCTAAAGTGGCAACCCAGACTAGGGGGGGTGTTGGTGGTGTAGAGCTTCCTGTAGCCGCATGGCGTTCGTACTTAAATATGGAACTAACCATTCCAATTTTCGCTGTCTCTTATACACATCTCCGAG
+
AABBBFBBDD>AFGGGGDGEGFFGCHGEF2GGHHGHHCGGC::ADCACEDDCCFF;9BFFGCFGGGFFFDB@DDF.;AB.AA9EEFBFEF/FFFBBBFBFFFBF/9BB9;BFFF<.A.9B/9;FBFFFFFFFFFFF9-;
@M02034:409:000000000-BFKT7:1:2101:16943:6208 1:N:0:29
AAAGTCGAGGTGCCTAAAGTGGCCACCCAGACTTCTCCGTCGGTTGGTGGTGTAGAGCTTCCTGTAGCCGCATGGCGTTCGTACTTAAATATGGAACTAACCATTCCAATTTTCGCTGTCTCTTATACACATCTCCGAGCCCACGAGACG
+
CCCCCFCCCCBCGGGGGGGGGGGHHGHGGHHGHGHHHHGGFEGGF??EFEGFHGHFHDHHGHHHHHHGHGGEEGGHGEGGFFCHHHHDDFFHHBFGHHHHGFDGHGHHFGGHHHGGGGGGHHHHHHFHGGFHFGFGDB@FCGACDGGGFG
@M02034:409:000000000-BFKT7:1:2101:20827:6211 1:N:0:29
AAAGTCGAGGTGCCTAAAGTGGCAACCCAGACTAATAGTAGGGTTGGTGGTGTAGAGCTTCCTGTAGCCGCATGGCGTTCGTACTTAAATATGGAACTAACCATTCCAATTTTCGCTGTCTCTTATACACAATCTCCGAGCCCACGAGAC
+
BBBBBFBBBDABGGG5EGGGGGGHHHHGGGGGHHBGHHHHGGGHHGGFAGEFHHHHHHHHHGHHHHHHHGE@EFHHGEGFEFGHHHGFGGHHHBEFGHGHHHHHHHG?FGHHGGGGGGGGHGHHDFBBGFGCD2FHFGBDGGGHF?CFGC
@M02034:409:000000000-BFKT7:1:2101:19737:6243 1:N:0:29
AAAGTCGAGGTGCCTAAAGTGGCAACCCAGACTCAGAATACTGTTGGTGGTGTAGAGCTTCCTGTAGCCGCATGGCGTTCGTACTTAAATATGGAACTAACCATTCCAATTTTCGCTGTCTCTTATACACATCTCCGAGCCCACGAGACG
+
BBBBAFBBBBABFGGGGFGBGGGHHFHGGCHGHHHHDHGGHHHHHGHEFE2FFDGGHHGHHHHGGHHHHEFGGGHGFGGGEEGHHHHHHHHGHH3FGGGFHHHHHHEFGHHHHGFD/F<?GGGHHHBFFGHGFGBDC<D@GGEGGFGGGF
@M02034:409:000000000-BFKT7:1:2101:10096:6251 1:N:0:29
AAAGTCGAGGTGCCTAAAGTGGCAACCCAGACTCCGGAGACGGTTGGTGGTGTAGAGCTTCCTGTAGCCGCATGGCGTTCGTACTTAAATATGGAACTAACCATTCCAATTTTCGCTGTCTCTTATACACATCTCCGAGCCCACGAGACG
+
BBBBBFBABBABGGGGGGGGGGGHFHHFGHHGHHHGGGGGGGG?FGGFFGEFHHHHHHHHHGHHHHHGHGEEEFHHGEGGGGFHHHHHHHGHHHBGGCFCGHGGHHFHHHGHHEFGGGGHHHHHHHHHFFHHBG>GG?DGGAFE@DGGGG
@M02034:409:000000000-BFKT7:1:2101:19188:6253 1:N:0:29
AAAGTCGAGGTGCCTAAAGTGGCAACCCAGACTCATAAGAATGTTGGTGGTGTAGAGCTTCCTGTAGCCGCATGGCGTTCGTACTTAAATATGGAACTAACCATTCCAATTTTCGCTGTCTCTTATACACATCTCCGAGCCCACGAG
+
A?AABFBB?@>4EGFGGGFFGFDHHHHFGFHGHHHFC5FF5GEGGHHAAA2BB3FDEFFFB3DABGFFBAA0AEG1>BEEEEGHHGBDFHFHF33BBFD3FAEGHHHFHF3GFBED?EE3BEGG?D4D?FBGFHFFC/BCC/CC//<
@M02034:409:000000000-BFKT7:1:2101:18674:6265 1:N:0:29
AAAGTCGAGGTGCCTAAAGTGGCAACCCAGACTTCTCCGTGTGTTGGTGGTGTAGAGCTTCCTGTAGCCGCATGGCGTTCGTACTTAAATATGGAACTAACCATTCCAATTTTCGCTGTCTCTTATACACATCTCCGAGCCCACGAGACG
+
CCCCCFCCCCCBGGGGGGGGGGGHHHHGGHHGHHHGHHGHGHHHHFHEFEGFFFHFGHHHHHHHHHHHGGGGGGHAEEGGGGGHHGGGGHHHHGFEHHHGHCBGHHGHHHHHHHGGGGGHHHHHGHHBGFHHHHGGC/BCGEHGGCGCFG
@M02034:409:000000000-BFKT7:1:2101:16239:6266 1:N:0:29
AAAGTCGAGGTGCCTAAAGTGGCAACCCAGACTCCGAGTAAGGTTGGTGGTGTAGAGCTTCCTGTAGCCGCATGGCGTTCGTACTTAAATATGGAACTAACCATTCCAATTTTCGCTGTCTCTTATACACATCTCCGAGCCCACGAGACG
+
BBBBBFBBBBBBGGGGFGGGGGGHHHHGGHGGHHHGGGGGFHHHGHGAFEGFHHHHHHHHHHHHHGHGGGGGGGHGGGGCFGHHHHGHHHHHHHFFHHHHGFFGFHGHHHHHHHGGGGGHHHHHHHHHGHGHHHHFECCGGGHGG?CGGG
@M02034:409:000000000-BFKT7:1:2101:19187:6271 1:N:0:29
AAAGTCGAGGTGCCTAAAGTGGCAACCCAGACTCATAAGAATGTTGGTGGTGTAGAGCTTCCTGTAGCCGCATGGCGTTCGTACTTAAATATGGAACTAACCATTCCAATTTTCGCTGTCTCTTATACACATCTCCGAGCCCACGAGACG
+
AAA?AD1A>A>AFGGGGGGGD1FFGHGGFH0FGAGHFF1EGE1GG2A/A/ABG1DA1A1FEBHBFG2DFAE//BG0>?EFE?>GGGG1EGFFFF@FF@1BFGBGFEH22FEGF2/>E?/BBGF21BB2F11CFGF1C/BC/FEFC</A?<
@M02034:409:000000000-BFKT7:1:2101:16274:6298 1:N:0:29
AAAGTCGAGGTGCCTAAAGTGGCAACCCAGACTAGTGCTGGGGTTGGTGGTGTAGAGCTTCCTGTAGCCGCATGGCGTTCGTACTTAAATATGGAACTAACCATTCCAATTTTCGCTGCTCTTATACACATCTCCGAGCCCACGAGACGG
+
CCCCCFCCCCAAGGGGGGGGGGGHHHHGGHHGHHHHHHHHHGGGGGGGFGEFGHHFGGHHHHHHHHHHHGGGGGHHGGGGFFHHHHHHHHHHHHGHHHHHHHGHHHHHHHHHHHGGGDFHHHHHHHFFGHHGHHHGGGGCAGGGGGGGGG
@M02034:409:000000000-BFKT7:1:2101:13752:6298 1:N:0:29
AAAGTCGAGGTGCCTAAAGTGGCAACCCAGACTACGCATGAGGTTGGTGGTGTAGAGCTTCCTGTAGCCGCATGGCGTTCGTACTTAAATATGGAACTAACCATTCCAATTTTCGCTGTCTCTTATACACATCTCCG
+
AABAAFBAD>ABFGGGBGGGDDFGHHGEADGGHHGD?EEEAFGHGFEBAEEE13FFFBG3BBFFFBFABBEEFEG1EFEFGEFHGHFFHHGHHHF3BGEFC03BG4?EFGHHHEEEEG<?GDBGEG3B3FHHGH32C
@M02034:409:000000000-BFKT7:1:2101:23240:6307 1:N:0:29
AAAGTCGAGGTGCCTAAAGTGGCAACCCAGACTGTTGA
+
BBBBBFBBBBABGGGGGGGGGGGHHHHGGHHGHHH535
@M02034:409:000000000-BFKT7:1:2101:24691:6325 1:N:0:29
AAAGTCGAGGTGCCTAAAGTGGCAACCCAGACTAATACGAAGGTTGGTGGTGTAGAGCTTCCTGTAGCCGCATGGCGTTCGTACTTAAATATGGAACTAACCATTCCAATTTTCGCTGTCTCTTATACACATCTCCGAGCCCACGAGACG
+
AABCBFCDDCABGGGGGGGGGGGHHHHGGHHGHHHHGH2FE2BGHHGGGGGGHHHGHGHHHHHHHHHFHFGGGGHFGGGGGGHHHHHGHHGHHHFFHHHGHHGHHHHHFGGHHHGGGGGGHHHHHHGDHHHHHHHHGCDDFGHGGFGDDA
@M02034:409:000000000-BFKT7:1:2101:18418:6336 1:N:0:29
AAAGTCGAGGTGCCTAAAGTGGCAACCCAGACTGGGGCGGGGGTTGGTGGTGTAGAGCTTCCTGTAGCCGCATGGCGTTCGTACTTAAATATGGAACTAACCATTCCAATTTTCGCTGTCTCTTATACACATCTCCGAGCCCACGAGACG
+
BAAAAFBBBBAAFGGFFGGGGFGFHHHEFGHGHCHCCFEAEGGGGCGGF?EFF2G?B?FGBFHHG2FFGGC@ADG0CCDFAD<F.FFDGFFHHHFHHG0C/CDGHBGGHHHHHDD?DDDHEHGC:G:0:GGHFFBGC9B?-CEGGDABGF
@M02034:409:000000000-BFKT7:1:2101:14163:6338 1:N:0:29
AAAGTCGAGGTGCCTAAAGTGGCAACCCAGACTACGAAGCAGGTTGGTGGTGTAGAGCTTCCTGTAGCCGCATGGCGTTCGTACTTAAATATGGAACTAACCATTCCAATTTTCGCTGTCTCTTATACACATCTCCGAGCCCACGAGACG
+
BBBBBFBBBBBBGGGFGGGBEGGHHHHGGGHGHHHGGHGGHHHHHHGGGFEBFGHHHHHHHHHHHHHHHGGGGGHHGGGGFFHHHHGHHHGHHGHHGHHHHHHHHHGHHHHHHHGGGGGHHHHHHHGHGHHHHHGFGCGCGGHGGFFGGG
@M02034:409:000000000-BFKT7:1:2101:17822:6346 1:N:0:29
AAAGTCGAGGTGCCTAAAGTGGCAACCCAGACTCAGCTTACTGTTGGTGGTGTAGAGCTTCCTGTAGCCGCATGGCGTTCGTACTTAAATATGGAACTAACCATTCCAATTTTCGCT
+
A3AABFBBBBBBGGGGGCGFGGGGFHGGDHC2FB3FH5BFGGFHHHEEGCEFA3FEDBFHFGFHAEG5FBE0EEGGEEEGEE2FFG4@FGGFHG33GEGGGF3FBDGB?FDGGB//E
@M02034:409:000000000-BFKT7:1:2101:10815:6352 1:N:0:29
AAAGTCGAGGTGCCTAAAGTGGCAACCCAGACTCCGCGGAAGGTTGGTGGTGTAGAGCTTCCTGTAGCCGCATGGCGTTCGTACTTAAATATGGAACTAACCATTCCAATTTTCGCTGTCTCTTATACACATCTCCGAGCCCACGAGACG
+
BBBBBFBBDB>AGGGGFGGGGFFFFHHGFHHGGHHGGGGEEDEHHHGEGEBFGDGGGGHHH3GFFGFHFFEEGGHFFAEFEEFHHHFFHHGHHGEFHHHHHHGGHHHGGGHGHGGFGDA2FGGGGHBGFGGHHGGDECFGGGGGGGGDGG
@M02034:409:000000000-BFKT7:1:2101:24333:6353 1:N:0:29
AAAGTCGAGGTGCCTAAAGTGGCAACCCAGACTAGGGAGGGGGTTGGTGGTGTAGAGCTTCCTGTAGCCGCATGGCGTTCGTACTTAAATATGGAACTAACCATTCCAATTTTCG
+
>1>A1B11ADAAGGGFB1AF110FGHGEGHGFB11BCGEAEEG/EEEE/EEEFGGHGEGBFGGBBBF2@B>>??FFEE/>E>CF?GEEHFFFFHDB1<1B<B1BB22BG>GFF2<
@M02034:409:000000000-BFKT7:1:2101:22771:6354 1:N:0:29
AAAGTCGAGGTGCCTACAGTGGCAACCCAGACTGCGATTCTTGTTGGTGGTGTAGAGCTTCCTGTAGCCGCATGCCGTT
+
AAAAAFA?DDAAGGG111BAAGFGHHHGGHHGHGCAEAF12DFAE0/EAE?A/1D2ABGH1BG1E2B2BB/>EE11>BE
@M02034:409:000000000-BFKT7:1:2101:20359:6364 1:N:0:29
AAAGTCGAGGTGCCTAAAGTGGCAACTTCGGTTGGTGGTGTAGAGCTTCCTGTAGCCG
+
A??A>@A>>1>1AG1BFGF3B1B0BFGH3B0FCEEEGG?FG1B2B1AA1ABFHF2F1E
@M02034:409:000000000-BFKT7:1:2101:19606:6365 1:N:0:29
AAAGTCAGGTGCCTAAAGTGGCAACCCAGACTAATACTAATGTTGGTGGTGTAGAGCTTCCTGTAGCCGCATGGCGTTCGTACTTAAATATGGAACTAACCATTCCAATTTTCGCTGTCTCTTATACACATTCCGAGCCCACGAGACGG
+
BBBBBFD@CDFBGGGFGGGGFGFHHHGGGHGHHHHHHHHHHHHHHHFGGGGHHHHHGHHHHHHHHGHGGAEFGHGEEGGGEGGHHGGFGFHHHFGEHGB@GFHHHFFGHHHHHGFGGGFHGHHHHHGHHFHFHHHDF@CFHGGGGDGG?
@M02034:409:000000000-BFKT7:1:2101:15380:6369 1:N:0:29
AAAGTCGAGGTGCCTAAAGTGGCAACCCAGACTACGCGTACGGTTGGTGGTGTAGAGCTTCCTGTAGCCGCATGGCGTTCGTACTTAAATATGGAACTAACCATTCCAATTTTCGCTGTCTCTTATACACATCTCCGAGCCCACGAGACG
+
CCCCCFCCCCBCGGGFGGGGGGGHHHHGGGHGHHHGGGGGGGGHFGGEFGBFHHHHHHHHFHHHGGHFFEFFGGHHGGGGGGHHHHFGHHHHHHBGFHHHHGGHHGFHHHHHHHGGGGGHHGHHGHHHHHHHHHGGF??@CCFGGGGGGG
@M02034:409:000000000-BFKT7:1:2101:20344:6377 1:N:0:29
AAAGTCGAGGTGCCTAAAGTGGCAACTTCGGTTGGTGGTGTAGAGCTTCCTGTAGCCGCATGGCGTTCGTACTTAAATATGGAACTAACCATTCCAATTTTCGCTGTCTCTTATACACATCTCCGAGCCCACGAGACGGACTCCTATCTC
+
BABBCFCCCB>AGGGGGGGFGGGHHHHHHGGGGGGFGGGGHHHHHGHHHHHGGHHHHGGGGGHHGGGGFEFHHHFFGGFHHHGHHHHFHHGHHHHHHHHHHGGFGGGHHHHHGHFHGHHHFHHHFCFGGGHGDBFEDFGCCFHHFHF1F>
@M02034:409:000000000-BFKT7:1:2101:6037:6378 1:N:0:29
AAAGTCGAGGTGCCTAAAGTGGCAACCCAGACTAATAGGACTGTTG
+
BBCBBF@ABBBBGGGGGGGBGFGHHHHFDHHGH33D55B33BGHDG
@M02034:409:000000000-BFKT7:1:2101:24554:6391 1:N:0:29
AAAGTCGAGGTGCCTAAAGTGGCAACCCAGACTATGCATA
+
BBBBBFBBBBAAGGGGGGGGGGGHGHHGGCHGH3AGFH55
@M02034:409:000000000-BFKT7:1:2101:24191:6391 1:N:0:29
AAAGTCGAGGTGCTAAAGTGGCAACCCAGACTAATAAGACGGTTGGTGGTGTAGAGCTTCCTGTAGCCGCATGGCGTTCGTACTTAAATATGGAACTAACCATTCCAATTTTCGCTGTCTCTTATACACATCTCCGAGCCCACGAGACGG
+
AABABFBBBBBBGGGFFGFGGGHHHHGGFHGHHHHHFGHFGGGFGGGGGEFHHHGFDHHHGHHGHHFHGGGGGH1E?ECFBFGHHGHHHHHHHGHGHFHHHGHHHFFGHHHHHFEGGEHHEHHHGGHGFDHHHFFGGGGCGHGGGGGGGF
@M02034:409:000000000-BFKT7:1:2101:18468:6395 1:N:0:29
AAAGTCGAGGTGCCTAAAGTGGCAACCCAGACTCGTCCTGCGGTTGGTGGTGTAGAGCTTCCTGTAGCCGCATGGCGTTCGTACTTAAATATGGAACTAACCATTCCAATTTTCGCTGTCTCTTATACACATCTCCGAGCCCACGAGACG
+
BBBBBFBBBBBBGGGGGGGGGGGHHHHGGHHGHHGHGGGHHGGGGGGGGGGFGHHFHGHHHHHHHHHGHGGGGGHHGGGGGGGHHHHGHHHHHHBFHHGHHHFHHHGHHHHHHHGGGGGFHHHHHH3FFHFFGHHGE/CFGGHGGGCDGG
@M02034:409:000000000-BFKT7:1:2101:16194:6397 1:N:0:29
AAAGTCGAGGTGCCTAAAGTGGCAACCCAGACTGCGAATAAGGTTGGTGGTGTAGAGCTTCCTGTAGCCGCATGGCGTTCGTACTTAAATATGGAACTAACCATTCCAATTTTCGCTGTCTCTTATACACATCTCCGAGCCCACGAGACG
+
BAACBFCBBBAAGGGGGGGFFFGHHGHGGHHGHGHG?EEGHHHHGGGFGGEFGHHFHHHHHHHHHHHHHGGGGGHFGFGGGEHHHHGGGHGHHHHHGHHHHHHHHHHHGHHHHHGGGGGHHHHHGHHHGHGHHHGHGCGGGFHGGGGGGD
@M02034:409:000000000-BFKT7:1:2101:13759:6406 1:N:0:29
AAAGTCGAGGTGCCTAAAGTGGCAACCCAGACTAATAAGAATGTTGGTGGTGTAGAGCTTCCTGTAGCCGCATGGCGTTCGTACTTAAATATGGAACTAACCATTCCAATTTTCGCTGTCTCTTATACACATCTCCGAGCCCACGAGACG
+
BBBBBFBBDDABGGGGGGGGGGGHHHHGGHDGHFFGHHHFFGHHHGFAEAEFGBG5GBGGFFHHGFFEDFE0EEGAEEEFEEGHHHGBGHHGHE3EFGGHCC3FFFHBBGHHF?EEFGEGGFFHGGFFFF2?CDHDF/CCCGHGGGCGDG
@M02034:409:000000000-BFKT7:1:2101:22989:6411 1:N:0:29
AAAGTCGAGGTGCCTAAAGTGGCAACCCAGACTACGAATAATGTTGGTGGTGTAGAGCTTCCTGTAGCCGCATGGCGTTCGTACTTAAATATGGAACTAACCATTCCAATTTTCGCTGTCTCTTATACACATCTCCGAGCCCACGAGACG
+
AAABBFBBBBABGGGGGGGFFGGHHHHFGHHGHHGGGHHGGHHHHHHFFGEFHHHHHHHHHHHHHHHHHGGCFGHHGEGGGEGHHH4@FGHHHHGFHHGHHHHHHHHGHHHHHHGGGAEFHGHHHGFHGHFHHHHHFCCGCFHGGCCDGG
@M02034:409:000000000-BFKT7:1:2101:10039:6412 1:N:0:29
AAAGTCGAGGTGCCTAAAGTGGCAACCCAGACTGGTGGGACTGTTGGTGGTGTAGAGCTTCCTGTAGCCGCATGGCGTTCGTACTTAAATATGGAACTAACCATTCCAATTTTCGCTGTCTCTTATACACATCTCCGAGCCCACG
+
A?AA>DAADDAAGGG1B1AGFGCAFFFFGHHGHF0GFEEHGGFG2FGEECEFAFGGFD1E11GFBEFDBEEEEF0B@EEGF/C/?2GFHHFHDGFFFF111BBEGFDGGHHGEGEAEEEGHGDG1FDHEFFHFGFDC//<BA/FC
@M02034:409:000000000-BFKT7:1:2101:8290:6414 1:N:0:29
AAAGTCGAGGTGCCTAAAGTGGCAACCCAGACTAATAAGAAGGTTGGTGGTGTAGAGCTTCCTGTAGCCGCATGGCGTTCGTACTTAAATATGGAACTAACCATTCCAATTTTCGCTGTCTCTTATACACATCTCCGAGCCCACGAGACG
+
BBBBBFBB?DAAGGGGGGGBFGFGGHHGGHHGHFFGCFHFHHFHAFEEFGEFFEHEGGHHHFFHHFHFGEC?EEGFEEEFE1BFEGGHHH4FG33@GGHHHH3FHHFEGHGHGGC?FGGHGBFF?GBBFGGFEBGD<<BD/FGE?<DCDG
@M02034:409:000000000-BFKT7:1:2101:10022:6417 1:N:0:29
AAAGTCGAGGTGCCTAAAGTGGCAACCCAGACTGGTGGGACTGTTGGTGGTGTAGAGCTTCCTGTAGCCGCATGGCGTTCGTACTTAAATATGGAACTAACCATTCCAATTTTCGCTGTCTCTTATACACATCTCCGAGCCCACGAGACG
+
BBBBBFBBDDAAGGGGGGGGGGGFHHHGGHDGHHHHHGGHHHHHH3GEFGGFFFGGFHHHHHHHHHHHHGGGGGHGGGGGEGGHHHHHHH@GGHHHHHHGHHGHHHFHHHHHHHGGGGGGFFHHHHHHHHHHFGFHGCCGGGHGGGGGGG
@M02034:409:000000000-BFKT7:1:2101:18959:6417 1:N:0:29
AAAGTCGAGGTGCCTAAAGTGGCAACCCAGACTTCGGCTGGGGTTGGTGGTGTAGAGCTTCCTGTAGCCGCATGGCGTTCGTACTTAAATATGGAACTAACCATTCCAATTTTCGCTGTCTCTTATACACATCTCCGAGCCCACGAGACG
+
CCCCBFCCCCCCGGGGGGGGGGGHHHHGGHHGHGHGCGGGFGGGEFGEFGFFHHHGHHHHHHHHHHHHHGGGGGHGGGGGGGHHHHHHFHHHHHDGHHHHHHHHHHHHGGHHHGGGGGGHHHHHGHFHFHHHHHGHGCCGGGHGG@DGGE
@M02034:409:000000000-BFKT7:1:2101:12716:6419 1:N:0:29
AAAGTCGAGGTGCCTAAAGTGGCAACCCAGACTAATAAGCATGTTGGTGGTGTAGAGCTTCCTGTAGCCGCATGGCGTTCGTACTTAAATATGGAACTAACCATTCCAATTTTCGCTGTCTCTTATACACATCTCGAGCCCACGAGACGG
+
CBCCCFCCCCCCGGGGGGGGGGGHHHHGGHHGHHHHHGHHHHHHHHHGGGGGHHHHHHHHHHHGGGHFHGGGGGHHGGGGGGHHHHFGHHHHHHFHHHGHHHHHHHGH4FGHHHGGGGGGHHHHHHEHGHFHHHGHGGGGFHGG?FFGGE
@M02034:409:000000000-BFKT7:1:2101:8086:6422 1:N:0:29
AAAGTCGAGGTGCCTAAAGTGGCAACCCAGACTACTAATCATGTTGGTGGTGTAGAGCTTCCTGTAGCCGCATGGCGTTCGTACTTAAATATGGAACTAACCATTCCAATTTTCGCTGTCTCTTATACACATCTCCGAGCCCACGAGACG
+
>1AAAFA1>1>>FGGG1BDGGGGFHGHGC0FAGH0DGGFHGAEGADCABEEFADD2FDGHD1GFBDDBBAAA>EA0EEEEEFEHGHHBDBGDFEFDGHFBBFBF1BEDFGHHGFEEGGEHGFGFGG>F>GGHHGGGFBCGG/GFCCGGGA
@M02034:409:000000000-BFKT7:1:2101:16015:6422 1:N:0:29
AAAGTCGAGGTGCCTAAAGTGGCAACCCAGACTACTACGAGTGTTGGTGGTGTAGAGCTTCCTGTAGCCGCATGGCGTTCGTACTTAAATATGGAACTAACCATTCCAATTTTCGCTGTCTCTTATCCACATCTCCGAGCCCAC
+
BBBBBFBBBBAAGGGGGGGGFGGHHHHGGHHGHHGHHDEEEGHHG2FFGEGFA3F5FGHHGEGHDD55DEG?EFG1@EEAEE2FAFH3@BBFFD33FFGHC03FFHG44BBFFB/EE?/3BFF43B333B22FDD2B>BDG//F
@M02034:409:000000000-BFKT7:1:2101:11736:6422 1:N:0:29
AAAGTCGAGGTGCCTAAAGTGGCAACCCAGACTACTGATAGGGTTGGTGGTGTAGAGCTTCCTGTAGCCGCATGGCGTTCGTACTTAAATATGGAACTAACCATTCCAATTTTCGCTGTCTCTTATACACATCTCCGAGCCCACGAGACG
+
BCCCBFCCCBCCGGGGGGGGGGGHHHHGGHHGHHHHHHHHHHHFHGGGFGEFGHHHHHHHHHHHHHHHHGGGGGHHGGGGGGHHHHHHHHHHHHHHGHHHHHGHHHHHHHHHHHGGGGGHHHHHEHFHGHHHHHFHGCGGGGHGGGGGGF
@M02034:409:000000000-BFKT7:1:2101:10226:6428 1:N:0:29
AAAGTCGAGGTGCCTAAAGTGGCAACCCAGACTGGGTTGTGTGTTGGTGGTGTAGAGCTTCCTGTAGCCGCATGGCGTTCGTACTTAAATATGGAACTAACCATTCCAATTTTCGCTGTCTCTTATACACATCTCCGAGCCCACGAGACG
+
AAAAAFABBBAAGGGGGGGGGFGGHHHGGFGFHHACGGEAAFHHHHHEFEEFGFFGGHHHHHHGGHGGHGFEEEHHGGGGGGFHHHFG3BGHHFHHHHFFCFFGGDGFFGFHHDEAEEFHHHHBGGFHFHGHHHHBE@GGGGHGGFGDGF
@M02034:409:000000000-BFKT7:1:2101:19780:6433 1:N:0:29
AAAGTCGAGGTGCCTAAAGTGGCAACCCAGACTAAGCAGAATGTTGGTGGTGTAGAGCTTCCTGTAGCCGCATGGCGTTCGTACTTAAATATGGAACTAACCATTCCAATTTTCGCTGTCTCTTATACACATCTCCGAGCCCACGAGACG
+
A@ABBFBAADAABFGGGGG6F4FGHHHGGCFGHHCFHHHGHHBHGDAEFE1BBEGDFHHHHFGFHHHHHGEAEEHHGEGFEEGHHHF@GHBGHFBGHHDGHHHHHHHF?GGHHFEDGGGHHHHHHH4FFGHHHHHGE<DGGGGGG/D/ED
@M02034:409:000000000-BFKT7:1:2101:26236:6437 1:N:0:29
AAAGTCGAGGTGCCTAAAGTGGCAACCCAGACTAAGTAGCAGGTTGGTGGTGTAGAGCTTCCTGTAGCCGCATGGCGTTCGTACTTAAATATGGAACTAACCATTCCAATTTTCGCTGTCTCTTATACACATCTCCGAGCCCAGAGACTA
+
BBBBBFAADBBBFGGGGGGGGGGHFHGGGHHGHHHHFFHHHCHGFG?EFDGFHHH5DHHHHHHGHHHHFGGGFGHEFEEGGEGHHHGGHFGGHHFFFHHHHFHGGHFHHHGHHHGGGGGGHHHHHFHHHHHHHHHGG?DCCFHHEHFCF?
@M02034:409:000000000-BFKT7:1:2101:16018:6440 1:N:0:29
AAAGTCGAGGTGCCTAAAGTGGCAACCCAGACTACTAC
+
AAABAFABB@>AGGGGGGGFGGGHHEFGGH2FGF3F55
@M02034:409:000000000-BFKT7:1:2101:26475:6443 1:N:0:29
AAAGTCGAGGTGCCTAAAGTGGCAACCCAGACTGGGTATCAGGTTGGTGGTGTAGAGCTTCCTGTAGCCGCATGGCGTTCGTACTTAAATATGGAACTAACCATTCCAATTTTCGCTGTCTCTTATACACATCTCCGAGCCCACGAGACG
+
ABBBAFBBBBAAGGGBG4F6BFFHHHHGGHAFHFCHFGFEBGHFGH?EAAEFBFHDBFGFGHHHHGH5BBE@FEHBEFE1EEBEGGGHHHGHEHBBGHGHFCDFGFHFGHGHGFG/E?EFGGGHHDGGDG2GFHGFDCGG@F/FFGG//E
@M02034:409:000000000-BFKT7:1:2101:12462:6453 1:N:0:29
AAAGTCGAGGTGCCTAAAGTGGCAACCCAGACTCCGCATCAGGTTGGTGGTGTAGAGCTTCCTGTAGCCGCATGGCGTTCGTACTTAAATATGGAACTAACCATTCCAATTTTCGCTGTCTCTTATACACATCTCCGAGCCCACGAGACG
+
CCBCCFBBBCCCGGGGGGGGGGGGHHHGGHHGHHHGG???GBGHGHGEFGEFGFHHHHHHHHHHHHHHHGGGGGHHEEGGGFGHHHHGHHHHHHHFFHHHHHGHHHHHHHHHHHGGGC?FHHHHHHFHHHHHFHFGGFGGGGHGGGGGGD
@M02034:409:000000000-BFKT7:1:2101:25199:6462 1:N:0:29
AAAGTCGAGGTGCCTAAAGTGGCAACCCAGACTCCTCCTCCTGTTGGTGGTGTAGAGCTTCCTGTAGCCGCATGGCGTTCGTACTTAAATATGGAACTAACCATTCCAATTTTCGCTGTCTCTTATACACATCTCCGAGCCCACGAGACG
+
ABBBAFBBDBBAGGGGGGGEGGGHHFHGGHHGHHHHHHHHHHHHHHHGGGEFFGHGHHGHHHHHHHHHHGGGGGHEEFGGEECGHHHGGGEGHHGHHHHHHHHGGHFHHHHHHHGFGGEFFHFHHHHHHB2?FHFHGCFGGGHGGCCGAE
@M02034:409:000000000-BFKT7:1:2101:25569:6462 1:N:0:29
AAAGTCGAGGTGCCTAAAGTGGCAACCCAGACTAAGGAGGGGGTTGGTGGTGTAGAGCTTCCTGTAGCCGCATGGCGTTCGTACTTAAATATGGAACTAACCATTCCAATTTTCGCTGTCTCTTATACACATCTCCGAGCCCACGAGACG
+
AABABFBB?D>AFGGGGGGGGFGHHHHGGHEGGGFHGFHGGG0EEEGEGGGFF3F5GEFGGHHHFFFFGAE/EEHEEEGGGEBHHHHHHHFHHF33FBGHGFFGFGHBGHDHF3/?CB?F2>@F2FBGHB2<?<D1E//ACCC.@CG.<<
@M02034:409:000000000-BFKT7:1:2101:23214:6468 1:N:0:29
AAAGTCGAGGTGCCTAAAGTGGCAACCCAGACTCATAAGAATGTTGGTGGTGTAGAGCTTCCTGTAGCCGCATGGCGTTCGTACTTAAATATGGAACTAACCATTCCAATTTTCGCTGTCTCTTATACACATCTCCAGCCCACGAGA
+
A111AD1A>>>>AGGGGGGB1FCFHC0BAG0AFGHFHFHFGHFHH2EAE//BA1AAAAGHHGHDFGHHHG?AEEHFEEGEE>0GGGFFGH2GF11@FF1GFFFHHHHB>BFGH2EEE/EEHFGEEGBGFFFFHGGDFHHG//C</<B
@M02034:409:000000000-BFKT7:1:2101:13117:6469 1:N:0:29
AAAGTCGAGGTGCCTAACGTGGCAACCCAGACTTCGGTGGTGG
+
A?AA1B1>>>A11FF111ABFA0FHH0EC0F0FFF0A/A/AAE
@M02034:409:000000000-BFKT7:1:2101:23315:6470 1:N:0:29
AAAGTCGAGGTGCCTAAAGTGGCAACCCAGACTGGTAATCATGTTGGTGGTGTAGAGCTTCCTGTAGCCGCATGGCGTTCGTACTTAAATATGGAACTAACCATTCCAATTTTCGCTGTCTCTTATACACATCTCCGAGCCCACGAGACG
+
BBBBBFBBBBAAGGGGGGFGGFEHHHFGFHHGFHGHHHHHGGFGHGHEFGEGHHHFGGHHHHHHHHHGHEGGGGHHFFGGGGHHGHGFHHHHHGFGHHFECGFGHHHHHHHHHHGGGGG3FGGHDGGFHH?G2FDFD@CD@FGGC?F?DG
@M02034:409:000000000-BFKT7:1:2101:24433:6475 1:N:0:29
AAAGTCGAGGTGCCTAAAGTGGCAACCCAGACTCAGACGCTGGTTGGTGGTGTAGAGCTTCCTGTAGCCGCATGGCGTTCGTACTTAAATATGGAACTAACCATTCCAATTTTCGCTGTCTCTTATACACATCTCCGAGCCCACGAGACG
+
BBBBBFBBBBBBGGGFEGGGGGGHHHHGGHHGHHHHHHGGGGGHHGGFFGEFGHHHHHHHHHHHHHHHHGGGGGHHGGGGGGHHHHGHHHHHHHHHGHHHHHHHHHHHBGHHHHGGGGGHHHHHHHHHFHHHHHHGFGGFCGHFC@DEGG
@M02034:409:000000000-BFKT7:1:2101:12178:6475 1:N:0:29
AAAGTCGAGGTGCCTAAAGTGGCAACCCAGACTTTTTCTGCGGTTGGTGGTGTAGAGCTTCCTGTAGCCGCATGGCGTTCGTACTTAAATATGGAACTAACCATTCCAATTTTCGCTGTCTCTTATACACATCTCCGAGCCCACGAGACG
+
BBBBBFBBBBAAGGGGGGGGGGGHHHHGGHHGHHHHHHHHHGGGGGGEGGEFFGHHHHHHHHHFGHHHHGGGGGHHGGGGFGGHHHGFHHGHHHGHHHHHHHHHFHHHHHHHHFGFGGGGHHHHFHHHHHHHHG><ECFGGGHGGGGGDG
@M02034:409:000000000-BFKT7:1:2101:6111:6476 1:N:0:29
AAAGTCGAGGTGCCTAAAGTGGCAACCCAGACTTCGCCGCATGTTGGTGGTGTAGAGCTTCCTGTAGCCGCATGGCGTTCGTACTTAAATATGGAACTAACCATTCCAATTTTCGCTGTCTCTTAACACATCTCCGAGCCCACGAGACGG
+
BBBBBFBABBAAGGGGGGGGGGGGHHHGGHGGHHGGGGGGGGGHHGEEFEEFGHHHHHHHHFHHHHHHHGGGFGHGGGGGGFGHHHFFGHGHHH3GFH3FGHFHHHHHHHHHHHGGGGGHHHHHG3FGGGHFGGHGCDFGGHGG/CDGGG
@M02034:409:000000000-BFKT7:1:2101:6422:6476 1:N:0:29
AAAGTCGAGGTGCCTAAAGTGGCAACCCAGACTAATACTAAGGTTGGTGGTGTAGAGCTTCCTGTAGCCGCATGGCGTTCGTACTTAAATATGGAACTAACCATTCCAATTTTCGCTGTCTCTTATACACATCTCCGAGCCCACGAGACG
+
BCCCBFCCCCABGGGGGGGGGGGHHHHGGHHGHHHHHHHHBGHHFHGGEEFGAAG5GDFH5GHHGED5BFGFEGHAEEEGGEFFFGHHFHHGFH33EGFHFFBGGHF4DGHHF4EGGG?BDGGGBEFGFFHHHHHEB/BCDGEGGCCDFG
@M02034:409:000000000-BFKT7:1:2101:25209:6479 1:N:0:29
AAAGTCGAGGTGCCTAAAGTGGCAACCCAGACTCCTCCTCCTGTTGGTGGTGTAGAGCTTCCTGTAGCCGCATGGCGTTCGTACTTAAATATGGAACTAACCATTCCAATTTTCGCTGTCTCTTATACACATCTCC
+
ABABBDAADAABGGGGGGGGGGGHHHFGGEAFGHHCHFHGGHGFFHEEF2ECGHHH5GGEHFFFHFFHHGGGGGGGGGGEGF2FGHDG3F4BBEGHFCGHHHE?EGHGGHFHHF//EEEGHHHHEH4D3BF22B?B
@M02034:409:000000000-BFKT7:1:2101:13101:6481 1:N:0:29
AAAGTCGAGGTGCCTAAAGTGGCAACCCAGACTTCGGGGGTGGTTGGTGGTGTAGAGCTTCCTGTAGCCGCATGGCGTTCGTACTTAAATATGGAACTAACCATTCCAATTTTCGCTGTCTCTTATACACATCTCCGAGCCCACGAGACG
+
BBBBBFBBBBBBGGGGGFGGGGGHGHHGGGHGHHHGGGGGGGEGGGGGGGEFGHHHHHHHHHHHHHHGHGGGGGHHGGGGGGHHHHHHHHFHHHGGHHHHHHGHHHGHFHHHHHGGGGGGHGHHFGGGHHHHHHHFD@GGGGHGGGGDDF
@M02034:409:000000000-BFKT7:1:2101:18547:6486 1:N:0:29
AAAGTCGAGGTGCCTAAAGTGGCAACCCAGACTAATCAGAATGTTGGTGGTGTAGAGCTTCCTGTAGCCGCATGGCGTTCGTACTTAAATATGGAACTAACCATTCCAATTTTCGCTGTCTCTTATACACATCTCCGAGCCCACGAGACG
+
BBBBBFBBBBAAFGGGGGGGGGGHHHHGGHHGHHHHHHHHHHHHHHHGGGEFGHHGHHHHHHHHHHHHHGGFGGHHGGGGGGHHHHHHHHHHHHBGHHHHGHHHHHHHHHHHHHGGGGGHHHHHFHHHHHHHGHHHD<CFGGHGG?@<DG
@M02034:409:000000000-BFKT7:1:2101:21166:6508 1:N:0:29
AAAATCGAGGTGCCTAAAGTGGCAACCCAGACTCGTGATTGTGTTGGTGGTGTAGAGCTTCCTGTAGCCGCATGGCGTTCGTACTTAAATATGGAACTAACCATTCCAATTTTCGCTGTCTCTTATACACATCTCCGAGCCCACGAGACG
+
>AABBFBFADAAGGGGGGGGFGGHCHHGGHHGHHGHFHHHGHHHHHEEFGEFHHHHHHHHHHHHHHHHHGGGGGHHGGGFFEHHHHFFGHGHHGGFHHGFHHGGFHFHHHHHHHGGGGGGHHHHFGGHGHGHGGGGG?GCGGFECCG?EG
@M02034:409:000000000-BFKT7:1:2101:13248:6513 1:N:0:29
AAAGTCGAGGTGCCTAAAGTGGCAACCCAGACTAATAAGCAGGTTGGTGGTGTAGAGCTTCCTGTAGCCGCATGGCGTTCGTACTTAAATATGGAACTAACCATTCCAATTTTCGCTGTCTCTTATACACATCTCCGAGCCCACGAGACG
+
B@BBBFBBBBA?GGGG4GGGGGGHHHHGDEHFHHGHHFDBGAGHHHGGGGGGHHHHHHHHHGHHGHHHHGGGEGHHGGGGGGHFHH4FFGGHHFGGFGFGHHHGHHHHGHGHHHGGGGEDD4FGEG333B2?2BFBG/>BDAFACGGADA
@M02034:409:000000000-BFKT7:1:2101:17181:6528 1:N:0:29
AAGTCGAGGTGCCTAAAGTGGCAACCCAGACTACTCCGCATGTTGGTGGTGTAGAGCTTCCTGTAGCCGCATGGCGTTCGTACTTAAATATGGAACTAACCATTCCAATTTTCGCTGTCTCTTATACACATCTCCGAGCCCACGAGACGG
+
BBBBBBBBBBBFGGGGGGFGGGHHGHGGGHGHHHHHHGGGGGHHHHEGGFFHHHGHHHHGHHHHHHHHFEFEGHEFEGFGGGHHHGFGHHHHH3FGGHHFHFHHHHHHHHHHHGEGGAGHGHHHHBFHHHGHHHHGBCFDFHGFGCD?AD
@M02034:409:000000000-BFKT7:1:2101:15578:6536 1:N:0:29
AAAGTCGAGGTGCCTAAAGTGGCAACCCAGACTAAGACGCAGGTTGGTGGTGTAGAGCTTCCTGTAGCCGCATGGCGTTCGTACTTAAATATGGAACTAACCATTCCAATTTTCGCTGTCTCTTATACACATCTCCGAGCCCACGAGACG
+
A?AAAFAAAD>A1GGGGGGGBGF0BGACEBBFHFHHHHGGGGEGG0EEEAEBFDGGGHHHHFGGGHHHHGG/EFHFGEEFE?BGHHFFGH2FGG1FFH1GHHHHHHHFHGHHHF?EE?EHGFGHHHGHGEBCGHHEGCCC/FGGGGCCCE
@M02034:409:000000000-BFKT7:1:2101:8428:6543 1:N:0:29
AAAGTCGAGGTGCCTAAAGTGGCAACCCAGACTGTTGATAAGGTTGGTGGTGTAGAGCTTCCTGTAGCCGCATGGCGTTCGTACTTAAATATGGAACTAACCATTCCAATTTTCGCTGTCTCTTATACACATCTCCGAGCCCACGAGACG
+
AABCAFBABCBCGGGGGGGGGGGHHFHGGHHGHHHHFFGHHHHDGGE2FEEFGFHFF5FGDGHHHFHFFGGFGGF1EEEGF>BGGHHGFHHFHHBDGHGHC?3FGFGGHGHHHGFDGGEHFHGFDHGHHFHFHHGFGCCGGGHGGFGGFD
@M02034:409:000000000-BFKT7:1:2101:10041:6543 1:N:0:29
AAAGTCGAGGTGCCTAAAGTGGCAACCCAGACTAATAAGAATGTTGGTGGTGTAGAGCTTCCTGTAGCCGCATGGCGTTCGTACTTAAATATGGAACTAACCATTCCAATTTTCGCTGTCTCTTATACACATCTCCGAGCCCACGAGACG
+
BBBBBFBBBBAA4GGGGGGGFGGGFHHGGHHGHBGGHHHEGGGHHHHEFEEBFFHHHHHHHGHHHHGGGFEEFEHHGGGEFEGHHHGGHHHHHHFGHHHHHHHHHHHHFGHHHHGGGGGHHHHHHHGGFGHHHHHBF/DGDGHGFCDDGG
@M02034:409:000000000-BFKT7:1:2101:21871:6543 1:N:0:29
AAAGTCGAGGTGCCTAAAGTGGCAACCCAGACTCTGTTTGGTGGTGTAGAGCTTCCTGTAGCCGCATGGCGTTCGTACTTAAATATGGAACTAACCATTCCAATTTTCGCTGTCTCTTATACACATCTCCGAGCCCACGAGACGGACTCC
+
BBBBBFABBBAAGGGGGGGGGGGHHHHGGHHGHHHHHHHHGHGFGGHHHHHGHHHHHHHGGFGEEGGGHHEEGFEEGHHHGFGHHHHHHBFGHHHHGHHGHHHHHHHGGGFFEGHHHHHHHHFHGHHHHFCDGCCGHFFFGGGGGGCDHC
@M02034:409:000000000-BFKT7:1:2101:22824:6549 1:N:0:29
AAAGTCGAGGTGCCTAAAGTGGCAACCCAGACTCATAATCATGTTGGTGGTGTAGAGCTTCCTGTAGCCGCATGGCGTTCGTACTTAAATATGGAACTAACCATTCCAATTTTCGCTGTCTCTTATACACATCTCCGAGCCCACGAG
+
A3>AAFBBBB>AFGGGGFGFGCGFHDHDFGFAFFHHHHHHFHHHHHHGG?EFFFHD5G3GFFGHHFHHHGEEEFHHEFEEGGHGHHBFDGFGGBGHHHEB3B3CFDFFGFFGGGEEEE/FFHGHFFFDDFGGFHGFG/@C/FGF</>
@M02034:409:000000000-BFKT7:1:2101:12174:6550 1:N:0:29
AAAGTCGAGGTGCCTAAAGTGGCAACCCAGACTGGGAAGGCGGTTGGTGGTGTAGAGCTTCCTGTAGCCGCATGGCGTTCGTACTTAAATATGGAACTAACCATTCCAATTTTCGCTGTCTCTTATACACATCTCCGAGCCCACGAGACG
+
AABCCFCCCCABGGGGGGGGGGGHHHHGGHHFHHHHHHGGFEGGGGGFGGEFFFHFF5GHFHHHGHHGHFGGGGHHGEEGFFFGHHHHHHHHHGEBGHHGHHEHHHGHHHHHHHFGGGGHHGHHGHGGFGHHHHHFGCGGGEHGGFGGGG
@M02034:409:000000000-BFKT7:1:2101:6032:6564 1:N:0:29
AAAGTCGAGGTGCCTAAAGTGGCAACCCAGACTAATAAGAATGTTGGTGGTGTAGAGCTTCCTGTAGCCGCATGGCGTTCGTACTTAAATATGGAACTAACCATTCCAATTTTCGCTGTCTCTTATACACATCTCCGAGCCCACGAGACG
+
AAACBFAACBABGGGGGGGFGGGHHHHGGHHGHFGHHHHHGHHHHHHEFGGEGHHHFHHHFHHGGFFGFGGGGGHHGGGGGGFGHHGHHHHHGHFEFHFGFHFGHFHHHHHHHHGDGGGHHHHHHHFBFGGHGGFGF@C?CGHGGCDDGG
@M02034:409:000000000-BFKT7:1:2101:5182:6574 1:N:0:29
AAAGTCGAGGTGCCTAAAGTGGCAACCCAGACTGCGAAGCATGTTGGTGGTGTAGAGCTTCCTGTAGCCGCATGGCGTTCGTACTTAAATATGGAACTAACCATTCCAATTTTCGCTGTCTCTTATACACATCTCCGAGCCCACGAGACG
+
AABAAFAA?DABGGGGGFGBGGFFFHGGGGGGHHFEEEECHHHHEDAAAEEAABFBFGHHBGGGHFGFFFCGGEFAFEEGEEGHHFFGHGFGFF@FHGGFGG3FGGFBFFFGFBEEEGA?GBFGGHD?GFHHCGH1?/DC/CGAGCG?CF
@M02034:409:000000000-BFKT7:1:2101:17506:6577 1:N:0:29
AAAGTCGAGGTGCCTAAAGTGGCAACCCAGACTTCTAATCAGGTTGGTGGTGTAGAGCTTCCTGTAGCCGCATGGCGTTCGTACTTAAATATGGAACTAACCATTCCAATTTTCGCTGTCTCTTATACACATCTCCGAGCCCACGAGACG
+
AABCAFBABBABGGGGGGGGEGGHHGHGFHHGHHHHHHHHDGHFHGGEFEEFGFHHGFHHEHHGFFGGFEEEGGHHGGGGGEFHHHGGHHHHHHFFFHFHF?EFGGFFHHHHHHEFGGGHHHHHGHGHEGFHHHGFC<CCDGEGGGGCFF
@M02034:409:000000000-BFKT7:1:2101:17492:6593 1:N:0:29
AAAGTCGAGGTGCCTAAAGTGGCAACCCAGACTTCTAATCAGGTTGGTGGTGTAGAGCTTCCTGTAGCCGCATGGCGTTCGTACTTAAATATGGAACTAACCATTCCAATTTTCGCTGTCTCTTATACACATCTCCGAGCCCACGAGACG
+
B@BBBFB3AAAAGGGGGCGGGFEGHHHGGGHGHHHBGHH3F3GGGFCEFGGFHGHBHHHHHHHHHGHGHGGGGGHGGGGFGGGHHHDFBHFHGFHHHHFCGHHGHHFGHHHHHFFGGGGFHFHHHHGH3FFHHHBGDCDDCFHGCCFDG?
@M02034:409:000000000-BFKT7:1:2101:13005:6596 1:N:0:29
AAAGTCGAGGTGCCTAAAGTGGCAACCCAGACTAAGTCTCAGGTTGGTGGTGTAGAGCTTCCTGTAGCCGCATGGCGTTCGTACTTAAATATGGAACTAACCATTCCAATTTTCGCTGTCTCTTATACACATCTCCGAGCCCACGAGACG
+
A?AAAFBBBBBBGGGGFGGGFBFGHHHGFFHGHDGHDGGEGGFHGHCEF?EFGFH5GHHHHHHHHFHHHGGCGEHFEEGGGEGGGHHHHHGHHHFFHGFGHCFGHGHFHGHHHFGGGGEFHHHHGGFGFGFFFHBGGDCGCGHGGCGGGD
@M02034:409:000000000-BFKT7:1:2101:10682:6599 1:N:0:29
AAAGTCGAGGTGCCTAAAGTGGCAACCCAGACTGATGATATTGTTGGTGGTGTAGAGCTTCCTGTAGCCGCATGGCGTTCGTACTTAAATATGGAACTAACCATTCCAATTTTCGCTTCTCTTATACACATCTCCGAGCCCACGAGACGG
+
BBCCBFCCCCBCGGGGGGGGGGGHHHHGGHHGHHFHFHHHGHHHHHHGGGGGHHHHHHHHHHHHHHHHHGGGGGHHGGGGGGHHHHHHGHHHHHGHGHHHHHGHHHGHHHHHHHGGGGEHGGHFHFHHHFGFHFHGFGGGGHGGGGCGFA
@M02034:409:000000000-BFKT7:1:2101:9742:6602 1:N:0:29
AAAGTCGAGGTGCCTAAAGTGGCAACCCAGACTGATAAGACGGTTGGTGGTGTAGAGCTTCCTGTAGCCGCATGGCGTTCGTACTTAAATATGGAACTAACCATTCCAATTTTCGCTGTCTCTTATACACATCTCCGAGCCCACGAGACG
+
ABCC>BAADBABGGGGGGGGGGGFHHHGGHHGHHGHHHHHHGGEGEFEFGGGHHHHHHHHHHHHHGHFGEEEGGGAFEGGGGHHHHHHHHHHHHGFHHGHHHFGHFFHFHHHGHGGGGGHHHHHHHHGFCHHBGF2BDCGGGEFGGGGGG
@M02034:409:000000000-BFKT7:1:2101:10207:6616 1:N:0:29
AAAGTCGAGGTGCCTAAAGTGGCAACCCAGACTAAGAATGAGGTTGGTGGTGTAGAGCTTCCTGTAGCCGCATGGCGTTCGTACTTAAATATGGAACTAACCATTCCAATTTTCGCTGTCTCTTATACACATCTCCGAGCCCACGAGACG
+
BBBBBFBBBBBAGGGGGGGGFGGCHHHGGHHGHHHHHHHHHHHHHHGEFEEFGHHHGHHHHHHHHGHHHGGGGGHHGFGFFEGHHHGGFHFHHHGFHFFFHGFHHHHHHHHHHHGGGGGGHHHHHHGHHHGHHGGGG/CFGGHGFCC<CD
@M02034:409:000000000-BFKT7:1:2101:11922:6630 1:N:0:29
AAAGTCGAGGTGCCTAAAGTGGCAACCCAGACTCCTAGTCCGGTTGGTGGTGTAGAGCTTCCTGTAGCCGCATGGCGTTCGTACTTAAATATGGAACTAACCATTCCAATTTTCGCTGTCTCTTATACACATCTCCGAGCCCACGAGACG
+
BBABBFABBBABGGGGGGGBGGGHFFHGDHGGHHHHHHFHHGEAEEFAFF1FFFGGHFHFHGHGHGGGGFFCFGHHGEGGGFHHGHHGHFEHHFBGFHHFFFDGHGHGHHFHHHGGGGGHHHHFFHFGFFHHHHHE?C@DGGEFGGFGDE
@M02034:409:000000000-BFKT7:1:2101:19863:6635 1:N:0:29
AAAGTCGAGGTGCCTAAAGTGGCAACCCAGACTCATCCTGCTGTTGGTGGTGTAGAGCTTCCTGTAGCCGCATGGCGTTCGTACTTAAATATGGAACTAACCATTCCAATTTTCGCTGTCTCTTATACACATCTCCGAGCCCACGAGACG
+
BBBBAFBBBBA?GGGGGGGGGGGHHHHGGHHGHHHHHGHHHHHHHHHEFFFGHGGFGFHHHHHGGHHFGEFEEGGFFECFGGHHHHHHHHHHHHEGHHHHEAGFHBGHHGHHHHEEFEFGHHHHFHG4??GGC??F?/</CFHGCC@EFD
@M02034:409:000000000-BFKT7:1:2101:13088:6641 1:N:0:29
AAAGTCGAGGTGCCTAAAGTGGCAACCCAGACTAGTAATAATGTTGGTGGTGTAGAGCTTCCTGTAGCCGCATGGCGTTCGTACTTAAATATGGAACTAACCATTCCAATTTTCGCTGTCTCTTATACACATCTCCGAGCCCACGAGACG
+
BAABBFBBDBBBGGGGGGGGGGGHHHHGGAHGHHHHHHHHHHHHHHGGGDEFHHGHHHHHHGHHHHHGHGGEGGHHGGGGGGHHGHHGHHHHHHGFHGHHHHGGHHGHGGHHHHGGGFGHHHHHDGGHFFHHHHGDFBCCGGHGGCCGGD
@M02034:409:000000000-BFKT7:1:2101:16649:6650 1:N:0:29
AAAGTCGAGGTGCCTAAAGTGGCAACCCAGACTGGGCCGGGTGTTGGTGGTGTAGAGCTTCCTGTAGCCGCATGGCGTTCGTACTTAAATA
+
AAAAAF@ADDAAFGGG4GGGGGGHGHFGD2FFH3FECH?ECEEGGEAAE1EFFBFDF5DG5BFDH5F5@?E/EEF1/?@?E>??/BFG3EF
@M02034:409:000000000-BFKT7:1:2101:13695:6650 1:N:0:29
AAAGTCGAGGTGCCTAAAGTGGCAACCCAGAATGTTGGTGGTGTAGAGCTTCCTGTAGCCGCATGGCGTTCGTACTTAAATATGGAGCTAACCATTCCAATTTTCGCTGTCTCTTATACACATCTCCGAGCCCACGAGACGGACTCCTAT
+
BBBAAFBBBBBBGGGGGGGGGGGHHHHGGHHHHHHHHHEGGGGHHHGHHHHHHHHHHHHHGGGGGHHGEGGGGFHHHHHHGFHHHGGGHHHHGHHHHHHGHHHHHGGGGFHHGHHHHFFGFHHHHHHG?FCGGHGGCDDGGGGC@GGH1F
@M02034:409:000000000-BFKT7:1:2101:18891:6651 1:N:0:29
AAAGTCGAGGTGCCTAAAGTGGCAACCCAGACTCCGCCTTCGGTTGGTGGTGTAGAGCTTCCTGTAGCCGCATGGCGTTCGTACTTAAATATGGAACTAACCATTCCAATTTTCGCTGTCTCTTATACACATCTCCGAGCCCACGAGACG
+
BBABBFCBCCBCGGGGGGGGGGGHHHHGGHHGHHHGGGGGGHGGGGGGFGEFHGHHHHHHHHHHGHHHHGGGFGHGGGGGGGHHHHGHHHGHHHGHHHHHHHHHHHHHHHHHHHGGGGGFHHHHGHFHGFHHFFBGE<CFDFHGC?CDFE
@M02034:409:000000000-BFKT7:1:2101:13699:6668 1:N:0:29
AAAGTCGAGGTGCCTAAAGTGGCAACCCAGAATGTTGGTGGTGTAGAGCTTCCTGTAGCCGCATGGCGTTCGTACTTAAATATGGAGCTAACCATTCCAATTTTCGCTGTCTCTTATACACATCTCCGAGCCCACGAGACGGACTCCTAT
+
ABBBBFBBBBABGGGGGGGGGGGHHHHGGHH3FHHHHHFGGGGHHHHHHHHHHHHHHHHHGGEFGHHGGGGFFGHGHHHHHHHHHFGHHEFHHHHHHHHHHHHHHGGGGGHHHHHHHHHHHHHHHHHGGGGGGHGDCDDGDEDGCGGFDG
@M02034:409:000000000-BFKT7:1:2101:23839:6670 1:N:0:29
AAAGTCGAGGTGCCTAAAGTGGCAACCCAGACTGGTTC
+
CCCCCFBCCCBBGGGGGGGFGGGHHHHGGHHGHHH535
@M02034:409:000000000-BFKT7:1:2101:8191:6672 1:N:0:29
AAAGTCGAGGTGCCTAAAGTGGCAACCCAGACTACGCATTCGGTTGGTGGTGTAGAGCTTCCTGTAGC
+
>3>A>BABBDA>FFGAGFFFFEC4FGCD2EFGHFGDGGDEGGFGECGAAEAFEBGA5AGHFGBBBFGB
@M02034:409:000000000-BFKT7:1:2101:22626:6681 1:N:0:29
AAAGTCGAGGTGCCTAAAGTGGCAACCCAGACTTGGTCGGGGGTTGGTGGTGTAGAGCTTCCTGTAGCCGCATGGCGTTCGTACTTAAATATGGAACTAACCATTCCAATTTTCGCTGTCTCTTATACACATCTCCGAGCCCACGAGACG
+
B@ABBFBABD>AGGGGGGGGGGFGHHHECFHGHHHFHHGG?ECGEEGGGGEFFGFHHHGHHGHGHHHHHGGGGGHHGGGFEEGHHH4BGFGHHFGHGHGHHHGGHHHHHHHHGHGGGGGEHGHGHHFHGFHFHHHHGACCCGHGGGGCGG
@M02034:409:000000000-BFKT7:1:2101:22347:6686 1:N:0:29
AAAGTCGAGGTGCCTAAAGTGGCAACCCAGACTAAGAATCATGTTGGTGGTGTAGAGCTTCCTGTAGCCGCATGGCGTTCGTACTTAAATATGGAACTAACCATTCCAATTTTCGCTGTCTCTTATACACATCTCCGAGCCCACGAGACG
+
B?ABBFBBBBBAGGGGFGGFGGGHHHHGGGHGHHHHHFHHHHHHHHHGGGFFHHHHHHHHHHHHHHHHHGGGGGHHGGGGGGGHHHHHFHGHHEGHFHHHHHGHHHGGHHHHHHGGGGGGHHHHHHFHGHHHHHBHG/CDGGHGC/@CEC
@M02034:409:000000000-BFKT7:1:2101:10242:6690 1:N:0:29
AAAGTCGAGGTGCCTAAAGTGGCAACCCAGACTAAGAATACGGTTGGTGGTGTAGAGCTTCCTGTAGCCGCATGGCGTTCGTACTTAAATATGGAACTAACCATTCCAATTTTCGCTGTCTCTTATACACATCTCCGAGCCCACGAGACG
+
CCBCCFCCCCAAGGGGGGGGGGGGHGHGGHHGHHHHHHHHHHGHGGGGFGFFGHHGHHHHHHHHHHHHHGGGGGHHGGGGGGHHHHHHHHHHHHHHHHHGHHGHHHHHFFHHHHGGGGGHHGHHHHHHGHHHHHHHGGGGGGHGGGGGGG
@M02034:409:000000000-BFKT7:1:2101:12299:6691 1:N:0:29
AAAGTCGAGGTGCCTAAAGTGGCAACCCAGACTAGTGGGGGGGTTGGTGGTGTAGAGCTTCCTGTAGCCGCATGGCGTTCGTACTTAAATATGGAACTAACCATTCCAATTTTCGCTGTCTCTTATACACATCTCCGAGCCCACGAGACG
+
BBBBBFBBDBAACGGGGFFFGGGHHHHGGHHGHHHHHHHGGGGDGGGGGGGEAFFFGGGGGGGGGGGGGGGGGGFFFFFFFDFFFFFFFFFFFEFFFFFFFFFFFFFFFFFFFFFFFFFFFFFFFFFFFFFFFFFFFFFFFFFFFAFFFF
@M02034:409:000000000-BFKT7:1:2101:15628:6692 1:N:0:29
AAAGTCGAGGTGCCTAAAGTGGCAACCCAGACTAATAATACTGTTGGTGGTGTAGAGCTTCCTGTAGCCGCATGGCGTTCGTACTTAAATATGGAACTAACCATTCCAATTTTCGCTGTCTCTTATACACATCTCCGAGCCCACGAGACG
+
BBB@BFAAADAAGGGGFGGFGGGHHHHGGHHGHB3FGF5EH5FGFGHEFGDFGHHGGFHHHHHHHHBHHEGGGGGGEGGGEFFHHHHGFHGHHHHHFGGFHHHHHHGHHHHHHHGGGGGHHHHHHHHHDHHH2BBGG?D@DAAFCCCFGA
@M02034:409:000000000-BFKT7:1:2101:8184:6695 1:N:0:29
AAAGTCGAGGTGCCTAAAGTGGCAACCCAGACTACGCATTCGGTTGGTGGTGTAGAGCTTCCTGTAGCCGCATGGCGTTCGTACTTAAATATGGAACTAACCATTCCAATTTTCGCTGTCTCTTATACACTCTCCGAGCCCACGAGACGG
+
CCCCBFBBBCBBGGGGGGGGGGGHHHHGGHHGHHHGGGGGHHHGGGGGFGFFHHHHHHHHHHHHHHHHHGGGGGGHGGGGGGHHHHHHHHHHHHGFHHHFHHGHHHHHHHHHHHGGGGGHHHHHGHHHGGHHHHHGFGGGGHGGCGGGGG
@M02034:409:000000000-BFKT7:1:2101:13370:6700 1:N:0:29
GCTCTTAAAGAGGAGAAAGGTCATGTCTCTTCCTGCTTCTAACTTTACTCAGTTCGTTCTCGTCGACAATGGCGGAACTGGCGACGTGACTGTCGCCCCAAGCAACCTGTCTCTTATACACATCTACGAGCCCACGAGACGTAGAGAAAT
+
AAAABFFFFFFFGGGGGGGGGGHHHFGFFHHHHHFHFHHHHHHHHHHHHHHHHHHGFHHGHGGGGCGEEGHGHGGEGGHHHGGEGGGGGGGHHHGGFFGDEHFFHHHHGHHHHHH3FHH3FDFFHGFGGDGGGEFGGGD<CCFACG11<=
@M02034:409:000000000-BFKT7:1:2101:19015:6703 1:N:0:29
AAAGTCGAGGTGCCTAAAGTGGCAACCCAGACTAGTAAGCAGGTTGGTGGTGTAGAGCTTCCTGTAGCCGCATGGCGTTCGTACTTAAATATGGAACTAACCATTCCAATTTTCGCTGTCTCTTATACACATCTCCGAGCCCACGAGACG
+
BBBBBFBBBBBBGGGGGGGFGGGHHHHGGHHGHHHHGHHGHHHHGGGEFGEFGHHHHBHHHFHFGHHHHEEEGGHHGGGGEEHEHHFFHGFHFHGFHHFHHHHHHHFHEGHHHFGGGGGGHHHHHHHFFGHHHHDDC/CDFGHGG/AADG
@M02034:409:000000000-BFKT7:1:2101:14102:6706 1:N:0:29
AAAGTCGAGGTGCCTAAAGTGGCAACCCAGACTGATAAGAATGTTGGTGGTGTAGAGCTTCCTGTAGCCGCATGGCGTTCGTACTTAAATATGGAACTAACCATTCCAATTTTCGCTGTCTCTTATACACATCTCCGAGCCCACGAGACG
+
BBBBAFABBBABGGGGGGGEGGGHHGHGGHHGGHAGGHHFFGFHHHEBFEAFGBGEH5BFFFGGEFFDBEE?EFHBE1EFFEFGGGHGGHHHFE3FGHHGGEFGGGD4EGFHFEEEFDEFDEFE4FGEDC2FHHHBB/BFC/GFC@DG?D
@M02034:409:000000000-BFKT7:1:2101:9735:6729 1:N:0:29
AAAGTCGAGGTGCCTAAAGTGGCAACCCAGACTCAGAATAATGTTGGTGGTGTAGAGCTTCCTGTAGCCGCATGGCGTTCGTACTTAAATATGGAACTAACCATTCCAATTTTCGCTGTCTCTTATACACATCTCCGAGCCCACGAGACG
+
CCCCBFCCCCABGGGGGGGGGGGHHHHGGHHGHHHHHHHHHHFGHHEEFEEFHHHGHHHHHHHHGHHHHGGGEFHHGGGGFEFHHHGGGHGHHHHHHHFFHHHHHHHHEGGHHHGEGGGGHGHHHHHHHHHHHHHHGGGGGGHGGGGGGG
@M02034:409:000000000-BFKT7:1:2101:21895:6738 1:N:0:29
AAAGTCGAGGTGCCTAAAGTGGCAACCCAGACTCATGATCGTGTTGGTGGTGTAGAGCTTCCTGTAGCCGCATGGCGTTCGTACTTAAATATGGAACTAACCATTCCAATTTTCGCTGTCTCTTATACACATCTCCGAGCCCACGAGACG
+
B?ABBFBBADAAFGGGGGGFDFGHHHHFEGGGHHHHFFHHGHGHHFHEFEBBGDGFHBBGHFHHHHHHHGGCGGHHEEGGG>CHHGF@GHFHHGBGHHGHHHHHHHHEHHHHHBEGGGEHGHHEEGHFFGHHFHGFC@DGBFEGFFD?DG
@M02034:409:000000000-BFKT7:1:2101:4849:6752 1:N:0:29
AAAGTCGAGGTGCCTAAAGTGGCAACCCAGACTCAGGTGGGGGTTGGTGGTGTAGAGCTTCCTGTAGCCGCGTGGCGTTCGTACTTACATATGGAACTAATCTTTCCAATTTTCGCTGT
+
BABBBFABBBABGGGGGGGGGGGFHHFDCCGEFH33B5BFE2EEEEFEF1E1B3B55BBE@CFFHBEFFEE/>E@@EEFEEE2?CF433BF?GGGFH2BC222BF3B3FBFDF2<<A/<
@M02034:409:000000000-BFKT7:1:2101:17422:6752 1:N:0:29
AAAGTCGAGGTGCCTAAAGTGGCAACCCAGACTACGAATCATGTTGGTGGTGTAGAGCTTCCTGTAGCCGCATGGCGTTCGTACTTAAATATGGAACTAACCATTCCAATTTTCGCTGTCTCTTATACACATCTCCGAGCCCAC
+
AAAAAFAAD22>FGGGG446AFFCCCFEGHHGGGHFGFHGDDFFHHGAFE1FHGEAG5FGH3FFFFGF3B0>>1G10?E1E>2??EF3FEBHHHF3FFH3BB?B3B?44B3FF4<?EGEDFFFF4BF2B11BFGB1</B?/CCF
@M02034:409:000000000-BFKT7:1:2101:17404:6754 1:N:0:29
AAAGTCGAGGTGCCTAAAGTGGCAACCCAGACTACGAATCATGTTGGTGGTGTAGAGCTTCCTGTAGCCGCATGGCGTTCGTACTTAAATATGGAACTAACTATTCCAATTTTCGCTGTCTCTTATACACATCTCCGAGCCCACGAGACG
+
CCBCBFBBCBCCGGGGGGGGGGGHHHHGGH2FHFHFE2F25DFGEGGEA1FFFBG5B53BFGFHH5D5BEE@EFG1EE>?E??E1BGF3GHFG333FGHH334D44BDBFBHF?/EFE?FFDD?4BB?FFGCGFG2C/BDG/FFGDG//<
@M02034:409:000000000-BFKT7:1:2101:13725:6759 1:N:0:29
AAAGTCGAGGTGCCTAAAGTGGCAACCCAGACTAAGAATAATGTTGGTGGTGTAGAGCTTCCTGTAGCCGCATGGCGTTCGTACTTAAATATGGAACTAACCATTCCAATTTTCGCTGTCTCTTATACACATCTCCGAGCCCACGAGACG
+
?AAABFBBBBAAGGGGGGGDFFGHHHHGGGFGHHGFCHHFHHHHHHFFGDEFHFGEFEDGHFHHHHFFHGGGGGHHGEGFFFBEHHHFFGFBGDDGHHGFGFDGHFF4FGGHHGFGGGFHHFHGFFGG?GHGHHGFGCCGGGEGGCGGGG
@M02034:409:000000000-BFKT7:1:2101:10344:6762 1:N:0:29
AAAGTCGAGGTGCCTAAAGTGGCAACCCAGACTCCGCCGTATGTTGGTGGTGTAGAGCTTCCTGTAGCCGCATGGCGTTCGTACTTAAATATGGAACTAACCATTCCAATTTTCGCTGTCTCTTATACACATCTCCGAGCCCACGAGACG
+
BBBABFBBBBBBGGGGGGGGGGGHHHHGGHHGHHHGGGEEEGHGHHHEFGEFFGGGGHHHHHHHHHHFHEEGGGHHGEGGEFFGHHGGHHGHHHFFGHHHGHHHHHHHGHHHHHGGGGDFHHHHHGHB3GFHGDGFG>DCFGHGGGGGGG
@M02034:409:000000000-BFKT7:1:2101:12371:6767 1:N:0:29
AAAGTCGAGGTGCCTAAAGTGGCAACCCAGACTGGTGGGGAGGTTGGTGGTGTAGAGCTTCCTGTAGCCGCATGGCGTTCGTACTTAAATATGGAACTAACCATTCCAATTTTCGCTGTCTCTTATACACATCTCCGAGCCCACGAGAC
+
AAAAAFBBDAAAGGGGFGGGGGGHFHFGGHHGHHGHHGGG2EEEHGGAFEAFGFHFHFHGGHHHGHHHHGGGGGHGFGGGGFFHHHHHHHFGHFFFFGFFHFBGFGHGGHHHHFGGGGGHHFHGHHEHFHHHHHFDDCFCCEHGGCGCD
@M02034:409:000000000-BFKT7:1:2101:9904:6771 1:N:0:29
AAAGTCGAGGTGCCTAAAGTGGCAACCCAGACTCATCAGCATGTTGGTGGTGTAGAGCTTCCTGTAGCCGCATGGCGTTCGTACTTAAATATGGAACTAACCATTCCAATTTTCGCTGTCTCTTATACACATCTCCGAGCCCACGAGAC
+
BCCCCFCCCCCCGGGGGGGGGGGHHHHGGHHGHFHHBG33FGHHHHGFFGEFHHHHHHHHHHHHHHHHHGGGGGHHGGGGGFHHHHHGGHGHHHGHGHGHHHHHHHHHHHHHHHGGGGFGGHHHHHGHGHHHHFGHGCGGGGHGGGGGG
@M02034:409:000000000-BFKT7:1:2101:24200:6771 1:N:0:29
AAAGTCGAGGTGCCTAAAGTGGCAACCCAGACTCCTAATGCTGTTGTTGGTGTAGAGCTTCCTGTAG
+
CCCCCFCCDCABGGGGGGGGGGGHHHHGGHHCH3BF3BDF55DFD32B22B213D555BA5BA5555
@M02034:409:000000000-BFKT7:1:2101:24517:6775 1:N:0:29
AAAGTCGAGGTGCCTAAAGTGGCAACCCAGACTAATAAGAAGGTTGGTGGTGTAGAGCTTCCTGTAGCCGCATGGCGTTCGTACTTAAATATGGAACTAACCATTCCAATTTTCGCTGTCTCTTATACACATCTCCGAGCCCACGAGACG
+
BBBCAFCCCCCBGGGGGGGFGGGHHHHGGHHGHHHHHGF55B2BEFE22AEFAFGDEAGG5FDFG5F5AFGEFEE1>>EFFEFCGGHHFFHFG@33FGFH303BF?GBGFGHHFEFF/EEDDFGFGGBFFFHHGGBD?DGCGHGGGCD/C
@M02034:409:000000000-BFKT7:1:2101:14366:6777 1:N:0:29
AAAGTCGAGGTGCCTAAAGTGGCAACCCAGACTCCGAATCAGGTTGGTGGTGTAGAGCTTCCTGTAGCCGCATGGCGTTCGTACTTAAATATGGAACTAACCATTCCAATTTTCGCTGTCTCTTATACACATCTCCGAGCCCACGAGACG
+
BCCCCFCCCD>AGGGGGGGFEGGHHHHGGHHGHHHGGGGGHHHHGHGEGGEFHHHGHGHHHHHHHHHHHGFFFEHHGGGGGEGHHHHGHHHHHHHGHHGHHHHHHHGGHHHHHHGGGGGHHHHHGHGHGFHHGHHDGC?CFGHGCCCGGG
@M02034:409:000000000-BFKT7:1:2101:14942:6778 1:N:0:29
AAAGTCGAGGTGCCTAAAGTGGCAACCCAGACTAAGAATAATGTTGGTGGTGTAGAGCTTCCTGTAGCCGCATGGCGTTCGTACTTAAATATGGAACTAACCATTCCAATTTTCGCTGTCTCTTATACACATCTCCGAGCCCACGAGACG
+
AAABAFBBCCCCGGGGGGGGGGGHHHHGGHHGHHHHHGHHFFHHHHH2AEEFGHHHHGHHHHHHGGHGHGGGGGHHGGGGGGEGHHGHHHHHHHFFHGFFHHFGHHHHHHHHHHGGGGGHHHHHGHGHGFHHFGGGGCGGGGHGGGGGGG
@M02034:409:000000000-BFKT7:1:2101:13364:6779 1:N:0:29
AAAGTCGAGGTGCCTAAAGTGGCAACCCAGACTAAGAATAATGTTGGTGGTGTAGAGCTTCCTGTAGCCGCATGGCGTTCGTACTTAAATATGGAACTAACCATTCCAATTTTCGCTGTCTCTTATACACATCTCCGAGCCCACGAGACG
+
BBCCCFBBCBABGGGGGGGFGGGHHDFGGHHGHFFGHHHHHGHHHHGEFEEFHFHFHFHHHGHHFFGGFEE?EGHGEFGGFE2GFGGGBHHHHFDGHHHHHGGFHHHFHFFHHGGEFGFFFGGFFHHHHFHGHFG2E??FGEGEGCCF?E
@M02034:409:000000000-BFKT7:1:2101:13347:6783 1:N:0:29
AAAGTCGAGGTGCCTAAAGTGGCAACCCAGACTAAGAATAATGTTGGTGGTGTAGAGCTTCCTGTAGCCGCATGGCGTTCGTACTTAAATATGGAACTAACCATTCCAATTTTCGCTGTCTCTTATACACATCTCCGAGCCCACGAGACG
+
BBBBBFBBDBABGGGGGGGGGGGGCHHGGGHGHHHFGFGGHHFHGGHFGGEFHHHDFHHHHFHGHHHHHGGFEFHHEGGGGGGHHHFFGHGHHHFGHGBFGHHHHHHGHHHHHHGGGGGHHHHHHHFGFHFHHGHFGC@FGGHGGGGGGG
@M02034:409:000000000-BFKT7:1:2101:20764:6790 1:N:0:29
AAAGTCGAGGTGCCTAAAGTGGCAACCCAGACTCTGAATCAGGTTGGTGGTGTAGAGCTTCCTGTAGCCGCATGGCGTTCGTACTTAAATATGGAACTAACCATTCCAATTTTCGCTGTCTCTTATACACATCTCCGAGCCCACGAGACG
+
BBBBBFABDBAAGGGGGGGGGGEHHHHGGHHGHFHHB5FGBDGHGGGGFGEFHHHHHHHHHHHHHHGHHGGGGGHHGGGGGGHHHHHGHHFHHHFGGHDHHHHHHHFHHHHHHHGGGGGHHGHHHHFGFHGHFHGFG?BCFGGGC?@/C<
@M02034:409:000000000-BFKT7:1:2101:24172:6790 1:N:0:29
AAAGTCGAGGTGCCTAAAGTGGCAACCCAGACTAATGTTGGTGTTGGTGGTGTAGAGCTTCCTGTAGCCGCATGGCGTTCGTACTTAAATATGGAACTAACCATTCCAATTTTCGCTGTCTCTTATACACATCTCCGAGCCCACGAGACG
+
BBBCCFCCCCBBGGGGGGGGGFGHHHHGGHHGHGFGHBA52AFFEHEEF?EFGGHFBFGHFHHHH5DFDEGGGGHAEAFEFFFFFGGHEHHGHHBGFHHHHF?FGBHGHGHHHGEGGGEHHHHHFHFFHFGHGHH2E/BDGEHGC/DD/E
@M02034:409:000000000-BFKT7:1:2101:26010:6791 1:N:0:29
AAAGTCGAGGTGCCTAAAGTGGCAACCCAGACTTCGAAGACGGTTGGTGGTGTAGAGCTTCCTGTAGCCGCATGGCGTTCGTACTTAAATATGGAACTAACCATTCCAATTTTCGCTGTCTCTTATACACATCTCCGAGCCC
+
BBBBBFBB@A>AGGGGGGGGFGGFHHHGGHGGHHHCFAFGHGGGGGGFEFAFGFGFFHHHFGHHHHHGHGGGGGHHGFGGGFGHHHH3DGDHHHEGFHFHHHHHGHGFFHFHHFGGGGDFDFHHHHGDGB?CBGHBGGGCFA
@M02034:409:000000000-BFKT7:1:2101:22112:6810 1:N:0:29
AAAGTCGAGGTGCCTAAAGTGGCAACCCAGACTAAGAATAATGTTGGTGGTGTAGAGCTTCCTGTAGCCGCATGGCGTTCGTACTTAAATATGGAACTAACCATTCCAATTTTCGCTGTCTCTTATACACATCTCCGAGCCCACGAGAC
+
CCCCCFBCCCCCGGGGGGGGGGGHHHHGGHHGHHFHFHH5GGHHHHHGGGGGHHHHHHHHHHHHHHHHHGGGGGHHGGGGGGHHHHHGHHGHHHGHGHHHHHHHHHHHHHHHGHGGGGGGHHHHFHFHFHFHHHHHG@DGGGHGGGGGD
@M02034:409:000000000-BFKT7:1:2101:18865:6816 1:N:0:29
AAAGTCGAGGTGCCTAAAGTGGCAACCCAGACTTCGTCTAAGGTTGGTGGTGTAGAGCTTCCTGTAGCCGCATGGCGTTCGTACTTAAATATGGAACTAACCATTCCAATTTTCGCTGTCTCTTATACACATCTCCGAGCCCACGAGACG
+
BBBAAFABBBAABGGGGGGDGGGHGHHGGHHGHHHGHGHHFHHHHHGEFGEFHGHGGHHGHHHHHHGHHGGGGGHGGGGGGGHHHHGGFHHHHHHHHHGHHHHHHHHHHHHHHBEGGGGGHFHHFGGHHGFHBFFGEC?CGGHGG?DGGD
@M02034:409:000000000-BFKT7:1:2101:5598:6819 1:N:0:29
AAAGTCGAGGTGCCTAAAGTGGCAACCCAGACTGGGTGTGCGGTTGGTGGTGTAGAGCTTCCTGTAGCCGCATGGCGTTCGTACTTAAATATGGAACTAACCATTCCAATTTTCGCTGCTCTTATACACATCTCCGAGCCCACGAGACGG
+
AAABBFAABBAAFFGGGGGDFFGHHHHGGFHGHHDH3EEEHGGG?EEEFFGFAEGFGHFHFHHHHGHDHEEEGGH1EEEFEFBGGHF33FBGFHDBGHHHHF3FGFDFGFFHGHGGGF?GBGHHHHEFHHHHHFHG@CCCGHGD@FGDAD
@M02034:409:000000000-BFKT7:1:2101:4770:6824 1:N:0:29
AAAGTCGAGGTGCCTAAAGTGGCAACCCAGACTCATAAGAATGTTGGTGGTGTAGAGCTTCCTGTAGCCGCATGGCGTTCGTACTTAAATATGGAACTAACCATTCCAATTTTCGCTGTCTCTTATACACATCTCCGAGCCCACGAGACG
+
AAABBF3ADDAAFGFGGGGFGGGHFCHCFGHCHHHHHHHHHGHGGF2EFGGFHBHFHHHHHGGFGFFHHGEFGFHFEEGGFE2?FFFFHHFGFHFHBFFFHHHGHHHHHFGHHBEEGGFBHFGGDF?FFG2FFG?F?>B<CEHG?DGGGG
@M02034:409:000000000-BFKT7:1:2101:21524:6826 1:N:0:29
AAAGTCGAGGTGCCTAAAGTGGCAATCCAGACTAAGGATGGTGTTGGTGGTGTAGAGCTTCCTGTAGCCGCATGGCGTTCGTACTTAAATATGGAACTAACCATTCCAATTTTCGCTGT
+
BBBBBFB>DDBBGGGGGFGGGGGHHCGHHBFGHBBFHFC3FHHAEEH2AEAFHBDGHHHGHHHHH5FA3A00E?11>BE1EG2FFFF@GHBGF333FFF3@13BFG444BFDH4E/?/<
@M02034:409:000000000-BFKT7:1:2101:6574:6830 1:N:0:29
AAAGTCGAGGTGCCTAAAGTGGCAACCCAGACTGGGAATACTGTTGGTGGTGTAGAGCTTCCTGTAGCCGCATGGCGTTCGTACTTAAATATGGAACTAACCATTCCAATTTTCGCTGTCTCTTATACACATCTCCGAGCCCACGAGACG
+
CCCCCFCCCBBCGGGGGGGGGGGHHHHGGHHGHHGHHHHHGHHHHHHGGGGFGFHGFHHHHHHHHHHHHFGGGGHFGGGGFFFGHHGGHHHHFHDDGHHHHGGGHFFHHHHHHHGGGGGHGHHHHHH4BGGFHDFFC/@CDGHEC@DGGG
@M02034:409:000000000-BFKT7:1:2101:19086:6832 1:N:0:29
AAAGTCGAGGTGCCTAAAGTGGCAACCCAGACTATTCCTCAGGTTGGTGGTGTAGAGCTTCCTGTAGCCGCATGGCGTTCGTACTTAAATATGGAACTAACCATTCCAATTTTCGCTGTCTCTTATACACATCTCCGAGCCCACGAGACG
+
BBABAFCCCCBCGGGGGGGGGGGHGHHGGHHGHHHHHHHHBGHGGHGEFGEFHHGFHHHHHHHHHHHHHGGGEGHHEGGGGGHHHHHHDGHHHHHHGHFGGHFHHGHHHHHHHGGGGGGGHFHHGHBG3GFHFFFGFBC@CGHGGGGGGF
@M02034:409:000000000-BFKT7:1:2101:4781:6838 1:N:0:29
AAAGTCGAGGTGCCTAAAGTGGCAACCCAGACTCATAAGAATGTTGGTGGTGTAGAGCTTCCTGTAGCCGCATGGCGTTCGTACTTAAATATGGAACTAACCATTCCAATTTTCGCTGTCTCTTATACACATCTCCGAGCC
+
BBBBBFBBBBABGGGGGDGGGGGGHHFGGHA2GFEHHHHGFHHHFHAECEGGHGHGFBGGHHHHDFHFFEGCEEF1EECGGABGHHHGHGHFHB3@GHH33?FF?BFBFHHHHGGFGGEF44FD4BBHHCFHFHHDECCFF
@M02034:409:000000000-BFKT7:1:2101:8070:6856 1:N:0:29
AAAGTCGAGGTGCCTAAAGTGGCAACCCAGACTCAGAAGGCGGTTGGTGGTGTAGAGCTTCCTGTAGCCGCATGGCGTTCGTACTTAAATATGGAACTAACCATTCCAATTTTCGCTGTCTCTTATACACATCTCCGAGCCCACGAGACG
+
BBBBAFBBBDAAGGGGGGGGGGGFHHHGGHGGHHHHHHHHGGGFGGGEFGEFEHHHHFHHHHHGGHHGGGGGGGHHGGGGFEHHHHFHHHHHHHGFHHHHHHHHGHGHHHHHHHDDDDCFGHGFGHGDGFFHHHGFC/C?@GHGCFGGDG
@M02034:409:000000000-BFKT7:1:2101:9284:6866 1:N:0:29
AAAGTCGAGGTGCCTAAAGTGGCAACCCAGACTCAGAATAAGGTTGGTGGTGTAGAGCTTCCTGTAGCCGCATGGCGTTCGTACTTAAATATGGAACTAACCATTCCAATTTTCGCTGTCTCTTATACACATCTCCGAGCCCACGAGACG
+
ABBBBFBBBBAAGGGGGGGFDGGHHGH?EGHGHHHGFGHHHHHHGFEFFGEBGFGDGHHHHHHHHHHGHGCGGEHHGGGFFGHHHHFFGH4GHFEGHGFFHHHHHHGF4FGHHHGDGEEGHFGHHHFHEHBGFHDGDGGGFGGGGGCD/E
@M02034:409:000000000-BFKT7:1:2101:19563:6876 1:N:0:29
AAAGTCGAGGTGCCTAAAGTGGCAACCCAGACTGCTCAGCAGGTTGGTGGTGTAGAGCTTCCTGTAGCCGCATGGCGTTCGTACTTAAATATGGAACTAACCATTCCAATTTTCGCTGTCTCTTATACACATCTCCGAGCCCACGAGACG
+
BBBBBFBBBBAAGGGGGGGGGGGHHHHGGHHGHHHHHHHGHHFHHHEGGGGFGBGBGDFGHHHHHFGFGEECFEHAEEFFFECGHGGGHHHHGH3EGFHGBFDHHHHBHHHHG4EFGGEGFHFGBFHFFEHFGGGGC?FFCGHGGCFGDF
@M02034:409:000000000-BFKT7:1:2101:5087:6878 1:N:0:29
AAAGTCGAGGTGCCTAAAGTGGCAACCCAGACTAAGAATCATGTTGGTGGTGTAGAGCTTCCTGTAGCCGCATGGCGTTCGTACTTAAATATGGAACTAACCATTCCAATTTTCGCTGTCTCTTATACACATCTCCGAGCCCACGAGACG
+
BBBBBFBBBBBBGGGGGGGGGGGHHHHGGHHGH33B3FG5F5DGHHHEFFEFHHGGHEHHHFHHHHHHHGGGGGHGGGGGGGHHHGHHHHHHHHHHHHHHHHHGHHGHHHHHHHGGGGGHHHHHGHFHFEGHHHFHGF??CGHGGFGGGD
@M02034:409:000000000-BFKT7:1:2101:25409:6882 1:N:0:29
AAAGTCGAGGTGCCTAAAGTGGCAACCCAGACTAATAATCAGGTTGGTGGTGTAGAGCTTCCTGTAGCCGCATGGCGTTCGTACTTAAATATGGAACTAACCATTCCAATTTTCGCTGTCTCTTATACACATCTCCGAGCCCACGAGACG
+
BABBBFBBDBAAFFGGGFGFGFAFFHFEGHHGHHGHHHHHHHGFGHGEF?EBGGGFBFHHHHHHGHHHHGGGGEHGGEFEEDFHHHGFGGFHHH3FGHHFFHHHGFHHDGGHHG@EEG/BFGGHFHBGHFHHFGHFF@FCGEEFGGG?DG
@M02034:409:000000000-BFKT7:1:2101:5696:6890 1:N:0:29
AAAGTCGAGGTGCCTAAAGTGGCAACCCAGACTCAGAAGCCTGTTGGTGGTGTAGAGCTTCCTGTAGCCGCATGGCGTTCGTACTTAAATATGGAACTAACCATTCCAATTTTCGCTGTCTCTTATACACATCTCCGAGC
+
BBBBBFBBBDAAGGGGFFGGGGGGHFHGDG2FGHHGCHFHHHHHHHH?F2BBGGG5BGFGGBFHHFGHHGGGGFHFFGCFEB2FGGB3FGEGHHFGHHHGBFFHHFHFBGHHHHGDF?FFHHHHFH?F32BGG?B2/>><
@M02034:409:000000000-BFKT7:1:2101:10580:6892 1:N:0:29
AAAGTCGAGGTGCCTAAAGTGGCAACCCAGACTAAGCCTTGTGTTGGTGGTGTAGAGCTTCCTGTAGCCGCATGGCGTTCGTACTTAAATATGGAACTAACCATTCCAATTTTCGCTGTCTCTTATACACATCTCCGAGCCCACGAGACG
+
AABBBFAADB>AGFGEGFGBGGGFFCFFFHFGHFFFBFBFBGBBF2A2BBAAA3FGBDHHFHHHGGHFFFAEGEFGGFGGEFGAFE4BGHHBFB3FE3BGHFFHGHFFEGHHHHGG?FEHFHHHGHBF3GHHFGDDE//@CEHECF//?E
@M02034:409:000000000-BFKT7:1:2101:21730:6892 1:N:0:29
AAAGTCGAGGTGCCTAAAGTGGCAACCCAGACTAAGAATAATGTTGGTGGTGTAGAGCTTCCTGTAGCCGCATGGCGTTC
+
A>AA1BAADDA1FCGB1BGFFGFHHGHEGHHCHHHHHGGEDDFBFGHA/EEFBFGHDFHHFFDB1BFDFEEEE?F>>?/F
@M02034:409:000000000-BFKT7:1:2101:19201:6894 1:N:0:29
AAAGTCGAGGTGCCTAAAGTGGCAACCCAGACTCAGACGCATGTTGGTGGTGTAGAGCTTCCTGTAGCCGCATGGCGTTCGTACTTAAATATGGAACTAACCATTCCAATTTTCGCTGTCTCTTATACACATCTCCGAGCCCACGAGACG
+
A?ABAFBBBBAAGGGGGFFBEFDBHHHGAFGGHHHGGHGGGGGEEGHABEECFDGHGGFFEGFGA5GFHAEEGGEAEEEGFEFGEGGGHHHHHH3F3GFF3G3EGHFGBFGGHHEEAGADGFGHBGD?3FGHFGDF</B@CFC//@FGGA
@M02034:409:000000000-BFKT7:1:2101:24370:6896 1:N:0:29
AAAGTCGAGGTGCCTAAAGTGGCAACCCAGACTAATGAGCATGTTGGTGGTGTAGAGCTTCCTGTAGCCGCATGGCGTTCGTACTTAAATATGGAACTAACCATTCCAATTTTCGCTGTCTCTTATACACATCTCCGAGCCCACGAGACG
+
BABBBFBABCABGGGGGGGGGGGHHHHGGHHGHHHHHHHHGGHGHHHEFGEFGGHGGFGHHHHHGHHGGEGGGGHGGGGGGGHHHHHHHHFHHHHGFGFFGHBGGGFHHHHHHHGEGGGGFGGHHHGHFHHHBFFGFCFGCGHGFGGGGG
@M02034:409:000000000-BFKT7:1:2101:5102:6896 1:N:0:29
AAAGTCGAGGTGCCTAAAGTGGCAACCCAGACTCAGGATCAGGTTGGTGGTGTAGAGCTTCCTGTAGCCGCATGGCGTTCGTACTTAAATATGGAACTAACCATTCCAATTTTCGCTGTCTCTTATACACATCTCCGAG
+
>?AA>DAABB?AFGGGGBGEBGGHFGFG2FFFHHHHGHCF2AA53AA22EAFFGHGFFHG5C5BB5FFGGC?EEEAE?E11>?GAFFDGGFFBGGB@333??3GH4B?GGGBGHGGGEE3EBG4BFEDBC222F3F//<
@M02034:409:000000000-BFKT7:1:2101:7145:6907 1:N:0:29
AAAGTCGAGGTGCCTAAAGTGGCAACCCAGACTGCTTGTGGGGTTGGT
+
BBBBBFBBBBABGGGGGGGGGGGFHHHGGHHGHH3B5BGCE22B200B
@M02034:409:000000000-BFKT7:1:2101:24357:6908 1:N:0:29
AAAGTCGAGGTGCCTAAAGTGGCAACCCAGACTAATGAGCATGTTGGTGGTGTAGAGCTTCCTGTAGCCGCATGGCGTTCGTACTTAAATATGGAACTAACCATTCCAATTTTCGCTGTCTCTTATACACATCTCCGAGCCC
+
BBBBAFBBBBAAGGGGGGGGGGGHHHHGGHHGHCDFHG533FGFFHFA22BAADGFFDGE5GD5B5F531EEFDF1>BEFEE2?CEHBBBGFGB33BBFH313B?4GBBGFHHB/EE/?FFHHHDF4DGGD2FGGBDCCGGG
@M02034:409:000000000-BFKT7:1:2101:13157:6932 1:N:0:29
AAAGTCGAGGTGCCTAAAGTGGCAACCCAGACTCAGCCGTCTGTTGGTGGTGTAGAGCTTCCTGTAGCCGCATGGCGTTCGTACTTAAATATGGAACTAACCATTCCAATTTTCGCTGTCTCTTATACACATCTCCGAGCCCACGAGACG
+
BBBCCFCCCCBBGGGGGGGGGGGHHHHGGHHGHHHHHHGGGHGHHHHGGGFFGHHHHHHHHHHGGGHHHGGGGGHHGGGGGGHHHHFGHHFHHHBHFHGHHHHHHHGHHHGHHFGGGGGFHHHHHHHHFGFHFHFHGGGGGGHGGGGGDD
@M02034:409:000000000-BFKT7:1:2101:18066:6933 1:N:0:29
AAAGTCGAGGTGCCTAAAGTGGCAACCCAGACTAATAAGAATGTTGGTGGTGTAGAGCTTCCTGTAGCCGCATGGCGTTCGTACTTAAATATGGAACTAACCATTCCAATTTTCGCTGTCTCTTATACACATCTCCGAGCCCACGAGACG
+
CBCCCFCCCCAAGGGGGGGGGGGHHHHGGHHGHHHHHGHHHHHHHHHFFGFFHHHFHHHHHGHHHHHHHGFGGGHHGGGGGGHHHHGHHHHHHGHFHHHHHHHHHHHGFHHHHHGGGGGHHHHHHHHHGHHHHHHHGDGGCFHGGGGGGG
@M02034:409:000000000-BFKT7:1:2101:25351:6938 1:N:0:29
AAAGTCGAGGTGCCTAAAGTGGCAACCCAGACTACTAAGAATGTTGGTGGTGTAGAGCTTCCTGTAGCCGCATGGCGTTCGTACTTACATATGGAACTAACCATTCCAATTTTCGCTGTC
+
AAAAAF?A@D1AGGGGGBGF1FFGHHHCFHHGHHFHGDG11F1FG2/EE/FF/AG2FFFGFFHFFB22FEEGEFHAEEEEEG0/>EH1BB2BFD11FCGGGG1B1>FFHHFHHB/?E//B
@M02034:409:000000000-BFKT7:1:2101:26763:6940 1:N:0:29
AAAGTCGAGGTGCCTCAAGTGGCAACCCAGACTCATAATGATGTTGGTGGTGTAGAGCTTCCTGT
+
A>AA3FABD@ABGCG4FBGEGGGHH4GFDHHGHC3FBGFHFBG5A5B2A2BFGBB5A53F5BFFF
@M02034:409:000000000-BFKT7:1:2101:26781:6940 1:N:0:29
AAAGTCGAGGTGCCTAAAGTGGAAACCCAGACTCATAATGATGTTGGTGGTGTAGAGCTTCCTGGAGACGCAT
+
>1AA>3>>1>1>1BB11BD3BAAAEC00AAEE1BEGGFEGE2ABAD/AAEEFGEE2G1BA1AFA0BF1AB//A
@M02034:409:000000000-BFKT7:1:2101:13231:6950 1:N:0:29
AAAGTCGAGGTGCCTAAAGTGGCAACCCAGACTACTGAGAAGGTTGGTGGTGTAGAGCTTCCTGTAGCCGCATGGCGTTCGTACTTAAATATGGAACTAACCATTCCAATTTTCGCTGTCTCTTATACACATCTCCGAGCCCACGAGACG
+
BBBBBFBBBBAAGGGGGGGGFGGHHHHGGHHGH3GHHDGH5FAG3FEFCEFEAAF5FHHHEGHHDEG5DEG@FEGFEEEGGGCGHGFFDGFDD3B3EHHHFG3GHGGGHHHHHHGFGG<?FGGG4BBGGCDGBGHFG?DG?FFFCCGCGF
@M02034:409:000000000-BFKT7:1:2101:26755:6957 1:N:0:29
AAAGTCGAGGTGCCTAAAGTGGCAACCCAGACTCATAATGATGTTGGTGGTGTAGAGCTTCCTGTAGCCGCATGGCGTTCGTACTTAAATATGGAACTAACCATTCCAATTTTCGCTGTCTCTTATACACATCTCCGAGCCCACGAGCCG
+
BBBBBDABDBAAFGGGGGGFEGGHHHHGGHHGHHHH5GFBFFBGDF2B2AEFCGE55DEFDGHHFAA5GEGGGGFHGFEFGAFEHF4BGFHDDGBDCHHBFCEHHFFE4BFGHH@DG/?FBFFFFG4FEF?GFGHEF?CFGEGG/@@/<A
@M02034:409:000000000-BFKT7:1:2101:25978:6969 1:N:0:29
AAAGTCGAGGTGCCTAAAGTGGCAACCCAGACTACGTCTGGGGTTGGTGGTGTAGAGCTTCCTGTAGCCGCATGGCGTTCGTACTTAAATATGGAACTAACCATTCCAATTTTCGCTGTCTCTTAT
+
BAABBF3ADB>44FGGFGGE5FFFHGFEEGHFCFGEGHHDHGEDEAEEFEEFGBG55AEGGAGHABGGGEE@EFH1>BEFEEF1GFFBFG4GFH3BFGHC303BGGGD4B?GG?E/?EB?F2BG1F
@M02034:409:000000000-BFKT7:1:2101:16891:6978 1:N:0:29
AAAGTCGAGGTGCCTAAAGTGGCAACCCAGACTTCTGGTGTGGTTGGTGGTGTAGAGCTTCCTGTAGCCGCATGGCGTTCGTACTTAAATATGGAACTAACCATTCCAATTTTCGCTGTCTCTTATACACATCTCCGAGCCCACGAGACG
+
CCCCCFCCCCCBGGGGGGGGGGGHHHHGGHHGHHHGHHHHDEGHGGGGGGGFHHGGHHHHHHHHGHHHGGGFGGHHGGGGGGHHHHGGHHHHHHBHHHHGHHGHHHHHGGHHHHGGGGGGHHHFHHHHHHGHHHHFE?CFGGHGGGGGGG
@M02034:409:000000000-BFKT7:1:2101:11837:6979 1:N:0:29
AAAGTCGAGGTGCCTAAAGTGGCAACCCAGACTAATCATAAGGTTGGTGGTGTAGAGCTTCCTGTAGCCGCATGGCGTTCGTACTTAAATATGGAACTAACCATTCCAATTTTCGCTGTCTCTTATACACATCTCCGAGCCCACGAGACG
+
AABA>DAAAAAAGGCF4BGFFFAGHEGDFHGBFGGFHBGH5BF5BBEAAEAE1ADFEFDFFCBBA5FBAAEEGGHFEEEFEFFFFGFHHFGHGHFB33DB303BF4?B4FGFHGE/?EGDDFBGDFFHB2FGCG3?E@/BD/?C/><A<D
@M02034:409:000000000-BFKT7:1:2101:18431:6984 1:N:0:29
AAAGTCGAGGTGCCTAAAGTGGCAACCCAGACTCAGAATATTGTTGGTGGTGTAGAGCTTCCTGTAGCCGCATGGCGTTCGTACTTAAATATGGAACTAACCATTCCAATTTTCGCTGTCTCTTATACACATCTCCGAGCCCACGAGACG
+
BAABBFBBBBAAGGGGGGGGGGGFGHHGGHHGHHGHHHHHGHHGFHHEFEEFGFGGHFHGHHHHHHHHFEECFGHCEGGFGGFHHGBFGHHHHHFGFHHGFFHGHGFDHHHHHBEDDGGGHHFHHGHFFFHHGHGHFC?BGGHGGGGGGG
@M02034:409:000000000-BFKT7:1:2101:5145:6990 1:N:0:29
AAAGTCGAGGTGCCTAAAGTGGCAACCCAGACTCTTAATAATGTTGGGGGTGTAGAGCTTCCTGTAGCCGCATGGCGTTCGTACTTAAATATGGAACTAACCATTCCAATTTTCGCTGTCTCTTATACACATCTCCGAGCCCACGAGACG
+
AAAA>DAADBAAGGGFFBGGGGGFHHHCEHHGHFGHHHHGFFGFBFG2AEEEEGGFHGEEFEGGGFH@3EF@FGGGGDEGE>EGGHHHGHGHFHFBGEDFBFBGFBGDFHFFHHG??DCFBFGHHHFGFFFFFFFGE<<<@GGGGGGFGG
@M02034:409:000000000-BFKT7:1:2101:11829:6998 1:N:0:29
AAAGTCGAGGTGCCTAAAGTGGCAACCCAGACTAATCATAAGGTTGGTGGTGTAGAGCTTCCTGTAGCCGCATGGCGTTCGTACTTAAATATGGAACTAACCATTCCAATTTTCGCTGTCTCTTATACACATCTCCGAGCCCACGAGACG
+
CCCCAFBBBCCBGGGGGGGGGGGHHHHGGHGFHBDGGFGH5FGHGHGGGGFFCGGGHGHHGHHHHHHHHGGEGGHHGGGGGEHHHHHHHHHHHHHGHHHGFHFHHHFFHHHHHHGGGGGHGHHHHHGHFHHHHHHFGGGGGGHGGGGGGA
@M02034:409:000000000-BFKT7:1:2101:4853:7012 1:N:0:29
AAAGTCGAGGTGCCTAAAGTGGCAACCCAGACTATGACTTGTGTTGGTGGTGTAGAGCTTCCTGTAGCCGCATGGCGTTCGTACTTAAATATGGAACTAACCATTCCAATTTTCGCTGTCTCTTATACACATCTCCGAGCCCACGAGACG
+
AA3AAF?B@DAAEGEGGGGAEGAAEGF?DGHDFEGGFEGGFHHHHGE2FAEFGBG5GBGHGGHHHFFEAEE0EFHCE>EAEE2GHHFEHHDGFF@BFHHHHFFFFDFBGGHHHEEEEGA??FBF4G44??1FHHHBC@DCB?GFGGCGGG
@M02034:409:000000000-BFKT7:1:2101:21618:7020 1:N:0:29
ACAGTCGAGGGTGCCTAAAGTGGCAACCCAGACTCATCCGCATGTTGGTGGTGTAGAGCTTCCTGTAGCCGCATGGCGTTCGTACTTAAATATGGAACTAA
+
>1AAAF1>AD?AFFCGFGGGGGDFFEHFEGHAGGFFGGF/AEEGGGFGE//EFGFHFGHHHHFFFBEGBGB>>B?CCE>EEEEFGHHBGFGHF@F11BFF>
@M02034:409:000000000-BFKT7:1:2101:21077:7021 1:N:0:29
AAAGTCGAGGTGCCTAAAGTGGCAACCCAGACTGCGGCTAGGGTTG
+
AA?AAD>>ADAA1BBGGGGGGBFCCGH?FGCGF1A0EAA/AAA00A
@M02034:409:000000000-BFKT7:1:2101:23017:7025 1:N:0:29
AAAGTCGAGGTGCCTAAAGTGGCAACCCAGACTGGGATTGGGGTTGGTGGTGTAGAGCTTCCTGTAGCCGCATGGCGTTCGTACTTAAATATGGAACTAACCATTCCAATTTTCGCTGTCTCTTATACACATCTCCGAGCCCACGAGACG
+
ABBBBFBBBB>AGGGGGGGBGGGHHHHGGHGGHHHHHHHHHHGGFGGGGGEFHHHFHHHHHHHHGFHGHGGEGGHHEEGFE?FGHHHFBGFHHHGHHHHGHHHHHHFHHHHHHFGEGGGHHHHHHHGGHFFHGHHFC/BC@FAED@FGGG
@M02034:409:000000000-BFKT7:1:2101:11099:7029 1:N:0:29
AAAGTCGAGGTGCCTAAAGTGGCAACCCAGACTCAGACTAATGTTGGTGGTGTAGAGCTTCCTGTAGCCGCATGGCGTTCGTACTTAAATATGGAACTAACCATTCCAATTTTCGCTGTCTCTTATACACATCTCCGAGCCCACGAGACG
+
ABBBAFCCBCBBGGGGGGFBGGGHGHHGGHHGHHGHHHHHHHHHHHHFGGEFFFHGHHHHHHHHGHHHHGGAFGHGGGGGGGGHHHHGHHHHHHHHHHHGHHHHHHHHHHHHHHGGGGGHHHHFHHHHGHHHHHHHGDGGGGHGFGGGGG
@M02034:409:000000000-BFKT7:1:2101:8837:7036 1:N:0:29
AAAGTCGAGGTGCCTAAAGTGGCAACCCAGACTGGGGGGGGGGTTGGTGGTGTAGAGCTTCCTGTAGCCGCATGGCGTTCGT
+
AAAB3BAA@?ABFGG54BFDBFFFHGHE2A2FG32FCEE@=B9-;@B.EDDEEFFFFFFFFFFFFFFFFDBBDFF.@AB..9
@M02034:409:000000000-BFKT7:1:2101:20639:7036 1:N:0:29
AAAGTCGAGGTGCCTAAAGTGGCAACCCAGACTAATAATCAGGTTGGTGGTGTAGAGCTTCCTGTAGCCGCATGGCGTTCGTACTTAAATATGGAACTAACCATTCCAATTTTCGCTGTCTCTTATACACATCTCCGAGCCCACGAGACG
+
BBBBBFBADDBBGGGGGGGGGGGHHHHGGHHGHHHHHHGHHHHHHHGEFFEGGFHHHFHHHHHHFFHGFEGGGGGFGGGGGGHHHHHHHHHHHHDDFHGHFGFHHHFHFHHHHHFFGGGHHHHHGHHHGFFHHHH2?@CCGGHG?CCGGG
@M02034:409:000000000-BFKT7:1:2101:6909:7036 1:N:0:29
AAAGTCGAGGTGCCTAAAGTGGCAACCCAGACTAAGACGAAGGTTGGTGGTGTAGAGCTTCCTGTAGCCGCATGGCGTTCGTACTTAAATATGGAACTAACCATTCCAATTTTCGCTGTCTCTTATACACATCTCCGAGCCCACGAGACG
+
>AAB>BA>D@A>GGGGFFGFBFEHGGGGGHGFHHHHHHGE2AABBBEBAFEFGHGGFGD3BFBBBDDAA?EEGEEFEGGGGDFHGFGHGHHFGHFBFFFBFGEGHB?BGGFHHFEDFGGHGHHHFHFHBGFHFFB<?</<BFF/A/>AEC
@M02034:409:000000000-BFKT7:1:2101:6891:7038 1:N:0:29
AAAGTCGAGGTGCCTAAAGTGGCAACCCAGACTAAGACGAAGGTTGGTGGTGTAGAGCTTCCTGTAGCCGCATGGCGTTCGTACTTAAATATGGAACTAACCATTCCAATTTTCGCTGTCTCTTATACACATCTCCGAGCCCACGAGACG
+
AAAAAFBBBB>ABFGGGGGFFGGFHHGEGHHGHHHHHHGGGGGHG2ABFEEBG3GFGFGHHFGHGHHHHGE@EEHGGEGFEEFHHHFBGHFHHG3FHHGFHEFHFHHDGGFGG4/EEA/FGBFFBGFDDCG?GGHBE?<DBGHGG@</AE
@M02034:409:000000000-BFKT7:1:2101:6157:7040 1:N:0:29
AAAGTCGAGGTGCCTAAAGTGGCAACCCAGACTAATAAGACTGTTGGTGGTGTAGAGCTTCCTGTAGCCGCATGGCGTTCGTACTTAAATATGGAACTAACCATTCCAATTTTCGCTGTCTCTTATACACATCTCCGAGCCCACGAGACG
+
CBCCCFBCCBABGGGGGGGFGGDGGHGEFFHGHHHHHHHHHHHHFFHGGGEFGGHBGGHHGGHHFHHFHE0EFFHGGGGGEFFGHHB@GGGHFHFFGG@EGFFHHHHHHHGHHFEDFDGGHGHHGHBGGHFHFFDFC/>B@FHECFG/EE
@M02034:409:000000000-BFKT7:1:2101:7596:7045 1:N:0:29
AAAGTCGAGGTGCCTAAAGTGGCAACCCAGACTGGGGCGGGGGTTGGTGGTGTAGAGCTTCCTGTAGCCGCATGGCGTTCGTACTTAAATATGGAACTAACCATTCCAATTTTCGCTGTCTCTTATACACATCTCCGAGCCCACGAGACG
+
ABBBBFBBBBABGGGGCGGGGGGHHHHGGHHGGHHHGGGGGGGFEGGEFG/F?FGGGHHHHHGHHGHGHGFGGGHGFDGGDAFHHHFGHHFGHHFGCGFFHHHHHHHFHHHHHFGEFGGFHHHHFHCGCGHHBF0CD-BCFGGEGGGGGG
@M02034:409:000000000-BFKT7:1:2101:16588:7045 1:N:0:29
AAAGTCGAGGTGCCTAAAGTGGCAACCCAGACTCAGCCTCGGGTTGGGGGTGTAGAGCTTCCTGTAGCCGCATGGCGTTCGTACTTAAATATGGAACTAACCATTCCAATTTTCGCTGTCTCTTATACACATCTCCGAGCCCACGAGACG
+
AAAAAFBADDACGGGGGGGGFGGHHHGGGHHGHHHFHHFHFDCAFGG0A0EEEDGFF5GGBGBDFFGFDFGFGGF1EEFGD?FGGFFGFHHFGG33BGEGCE3BB3DFGGHHHBD?/EDHFGFHFHGHE2FBCGFG?/@/C.<F?@F?DG
@M02034:409:000000000-BFKT7:1:2101:23427:7047 1:N:0:29
AAAGTCGAGGTGCCTAAAGTGGCAACCCAGACTCAGACTATGGTTGGTGGAGTAGAGCTTCCTGTAGCCGCATGGCGTTCGTACTTAAATATGGAACTAACCATTCCAATTTTCGCTGTCTCTTATACACATCTCCGAGCCCACGAGACG
+
B@AAAFAB@D2AFGGFCGGFGFFGEGGFAGECBHFFFFGHHDEBGGG2FD1BBCGFGFGHHBGBBABGGEEEEGH1EEEFEEFHEHB3DFFDFB@EFH@C303FEFGGHGHHGHGCEEEGHFGHHHFDBC1GGGFGD?//><GCCA?AAD
@M02034:409:000000000-BFKT7:1:2101:6070:7052 1:N:0:29
AAAGTCGAGGTGCCTAAAGTGGCAACCCAGACTGGGGTGGGGGTTGGTGGTGTAGAGCTTCCTGTAGCCGCATG
+
AABC?DABCCCCGGGGGGGGGGGHGHHGGHHGHC2AE2AAECEEEG?>C1EC13D3@43B3BG@B4@43?E/EE
@M02034:409:000000000-BFKT7:1:2101:25729:7062 1:N:0:29
AAAGTCGAGGTGCCTAAAGTGGCAACCCAGACTAGTAAGGAGGTTGGGGGTGTAGAGCTTCCTGTAGCCGCATGGCGTTCGT
+
BBBBBFABBBBBGGGGGGGGGGGHFGHGAHHGFDFG555A32A2ABE2A0AAEBG555BB5BF5B555B>E?EEG1>?>?EE
@M02034:409:000000000-BFKT7:1:2101:24721:7072 1:N:0:29
AAAGTCGAGGTGCCTAAAGTGGCAACCCAGACTTATGATGATGTTGGTGGTGTAGAGCTTCCTGTAGCCGCATGGCGTTCGTACTTAAATATGGAACTAACCATTCCAATTTTCGCTGTCTCTTATACACATCTCCGAGCCCACGAGACG
+
CBCCBFBBBBCCGGGGFGGGGGGHHHHGGHHGHHHHGHHHAGHGHHHGEEEGHHHGGHHHHHHHHHHGFEEEGGHGGGGGGGHHGHGHHHHHHGHGFHHHHFFGGGGHFHHHHHGGGGGHHGHHGHHFFHHHFGDGCD?CFGHGGGGEGG
@M02034:409:000000000-BFKT7:1:2101:23272:7074 1:N:0:29
AAAGTCGAGGTGCCTAAAGTGGCAACCCAGACTAAGGATACTGTTGGTGGTGTAGAGCTTCCTGTAGCCGCGTGGCGTTCGTACTTAAATATGGAACTAACCATTCCAATTTTCGCTGTCTCTTATACACATCTCCGA
+
AB?AAFAABBBBGGGDGGGGGFAFHHHGAE2FCF3BCFGFBFDFHFA2BEAEG3DBG5EFHFH555D5GEE0>>E>E1EFEE2EGGD3FFFHGF33BFBG3?BFGDHGGFDHHGCEGGA?G3?B?B3??BGHHGF</<
@M02034:409:000000000-BFKT7:1:2101:24715:7089 1:N:0:29
AAAGTCGAGGTGCCTAAAGTGGCAACCCAGACTTATGATGATGTTGGTGGTGTAGAGCTTCCTGTAGCCGCATGGCGTTCGTACTTAAATATGGAACTAACCATTCCAATTTTCGCTGTCTCTTATACACATCTCCGAGCCCACGAGACG
+
ABABAFBAD?AAFGGGGGGFGGGHHHHGGGHGHHHHHGGHHHHGHHGEFFEGEHHFHHHGHHHHGGFGHGGGGFHHGGGFGGBHHHGEHHHHGB@@BGFFHHHGHFEHHHGHHHGGGGGFGHHHHHFGGHBHFFFGGGGCCFHG/BFGGG
@M02034:409:000000000-BFKT7:1:2101:11006:7093 1:N:0:29
AAAGTCGAGGTGCCTAAAGTGGCAACCCAGACTGAGAAGCAGGTTGGTGGTGTAGAGCTTCCTGTAGCCGCATGGCGTTCGTACTTAAATATGGAACTAACCATTCCAATTTTCGCTGTCTCTTATACACATCTCCGAGCCCACGAGACG
+
ABBBAFBBBB2AFGGGGGGGGGGHHHHGGHHGHHFHHHHG3BGGHHGEFGEFGGHGGHHHHHHHGHHGHGGEGGHHGGGGGGHHHHGHHHHHHEFFGHHGGHHHHHFHHHHHHGGGGGGHGHHHHHGHFHHHHHHGGGGGGGHGGGGGGD
@M02034:409:000000000-BFKT7:1:2101:9936:7095 1:N:0:29
AAAGTCGAGGTGCCTAAAGTGGCAACCCAGACTGGGAGGACGGTTGGTGGTGTAGAGCTTCCTGTAGCCGCATGGCGTTCGTACTTAAATATGGAACTAACCATTCCAATTTTCGCTGTCTCTTATACACATCTCCGAGCCCACGAGACG
+
BABCBFBCCCBCGGGGGGGGGGGHHHHGGHHGHHHHHGGGHGGGGGGGFGEFGHHHHHHHHHHHHHHHHGGGGGHHGGGGGFHHHHFHHHHHHHBGGFHGHHHHHHHHHHHHHFGGGGGGGHHHHHHHEHHHGHGFG?CGGGHGGCDFGG
@M02034:409:000000000-BFKT7:1:2101:23644:7097 1:N:0:29
AAAGTCGAGGTGCCTAAAGTGGCAACCCAGACTCAGTCGCAGGTTGGTGGTGTAGAGCTTCCTGTAGCCGCATGGCGTTCGTACTTAAATATGGAACTAACCATTCCAATTTTCACTGTCTCTTATACACATCTCCGAGCCCACGAGACG
+
B?ABBFCCCCBBGGGGGGGGGGGHHHHGGHHGHHHHHHGGGGGGFHGGGGEFHHHGHHHHHGHHHHHGFGGGGFHFGGGGFFHHHHGHFGGHHHBGFHGHHGGHHHFHHHHHHHGHHHHGHHHHHHGHFFHFHHHBFCGGCEGFCFGGGG
@M02034:409:000000000-BFKT7:1:2101:11008:7111 1:N:0:29
AAAGTCGAGGTGCCTAAAGTGGCAACCCAGACTGATACTCATGTTGGTGGTGTAGAGCTTCCTGTAGCCGCATGGCGTTCGTACTTAAATATGGAACTAACCATTCCAATTTTCGCTGTCTCTTATACACATCTCCGAGCCCACGAGACG
+
BAAAABAABBAAGGGGGGGGGGGHHGGGGHHGHHG5F5AFHFGHGHGEFGGFHHHFHHFHHHHHHFHFHGGGGGHHFGGGGGFHHHFHHHGFHHHHHHHHHHHHHHHHGHHHGFGGGGGHHHHHHGFHGHHHFHGFGCGGGGHGGGGGGG
@M02034:409:000000000-BFKT7:1:2101:20427:7112 1:N:0:29
AAAGTCGAGGTGCCTAAAGTGGCAACCCAGACTCCGCGTGCGGTTGGTGGTGTAGAGCTTCCTGTAGCCGCATGGCGTTCGTACTTAAATATGGAACTAACCATTCCAATTTTCGCTGTCTCTTATACACATCTCCGAGCCCACGAGACG
+
BBBBBFBB3DAAEGGFGGGBEGGHFGHGGHHGGHHGGGGCEEGGEEEEFEEFFFGFHHHHHGHHHFHHHG?FGEHHGFGFE?FHHHGFHHGHHHFGHHFGFEGHEHGHBGHHHHGGGDEFHHHHHHGFFFGHHHFGE<DCGGHGG@CCEF
@M02034:409:000000000-BFKT7:1:2101:18572:7114 1:N:0:29
AAAGTCGAGGTGCCTAAAGTGGCAACCCAGACTGCTGGTATGGTTGGTGGTGTAGAGCTTCCTGTAGCCGCATGGCGTTCGTACTTAAATATGGAACTAACCATTCCAATTTTCGCTGTCTCTTATACACATCTCCGAGCCCACGAGACG
+
BBCCBFBBCCAAGGGGGGGGGGGHHHHGGHHGHHHHHHGHHHHHHFFAAEEFGHHHHHHHGHHHGHHHGFEFGGHHGGGGGFHHHHGFHHHHHHFGHHHHHHHHHHEHHHHHHHGGGGGHHHHHHHHHFHHHGHGGF@FCGGHGGCGGGF
@M02034:409:000000000-BFKT7:1:2101:8008:7133 1:N:0:29
AAAGTCGAGGTGCCTAACGTGGCAACCCAGACTGATGGTGCTGTTGGTGGTGTAGAGCTTCCTGTAGCCGCATGGCGTTCGTACTTAAATATGGAACTAACCATTCCAATTTTCGCTGTCTCTTATACACATCTCCGAGTCCACGAGACG
+
>>11>@11D?>AFFF111AFEFGHHAAAABFFF1FGFH1BGGGFEF/AA/AAFGBDGFGB1AFBF22DFEEEC/0F//EE>EGHGHFB1BDH21B1@F@>1>1>FF2>2FGGBGEE//E12>FG122B2BDC1BBBB/C/FHF1/>@</E
@M02034:409:000000000-BFKT7:1:2101:23939:7143 1:N:0:29
AAAGTCGAGGTGCCTAAAGTGGCAACCCAGACTTTGGGTCTGGTTGGTGGTGTAGAGCTTCCTGTAGCCGCATGGCGTTCGTACTTAAATATGGAACTAACCATTCCAATTTTCGCTGTCTCTTATACACATCTCCGAGCCCACGAGACG
+
CCCCCFCACCCCGGGGGGGGGGGHHHHGGHHGH5FH32A22FHHFGGFFGGGHHHFGHHHHHGHHHHFHGFEGGHFEFGGGGGHHHHHHHGHHHGFFHHHGHFGHHHHGGHHHHGGGGGHGHHHHHFHHHHHHHHHGGGGGGGGGGGDDA
@M02034:409:000000000-BFKT7:1:2101:8001:7149 1:N:0:29
AAAGTCGAGGTGCCTAAAGTGGCAACCCAGACTGATGGTGCTGTTGGTGGTGTAGAGCTTCCTGTAGCCGCATGGCGTTCGTACTTAAATATGGAACTAACCATTCCAATTTTCGCTGTCTCTTATACACATCTCCGAGCCCACGAGACG
+
BAAABFCCCCCCGGGGGGGGGGGHHHHGGHHGHHHHHHHHHHHHHHHGGGFFHHHHHHHHHGHHHHHHHGGGGGHHGGGGGGHHHHHFEHHHHHFHHHHHHHHHHHHHHHHHHHGGGGGHHHHHHHHHGHFHHHHGGDGGGGHGGGCDGG
@M02034:409:000000000-BFKT7:1:2101:23001:7158 1:N:0:29
AAAGTCGAGGTGCCTAAAGTGGCAACCCAGACTGATAGTCAGGTTG
+
BABBBFBBBBABGGGGGGGGGGGHHHHGGHAFF3AF5FGH55ADBF
@M02034:409:000000000-BFKT7:1:2101:24123:7160 1:N:0:29
AAAGTCGAGGTGCCTAAAGTGGCAACCCAGACTAAGAATGATGTTGGTGGTGTAGAGCTTCCTGTAGCCGCATGGCGTTCGT
+
AAAAAFBC@BBBGGGGGGGGGGGHHHHGGHG2FD3FF5GH3GHH5G2BA?FFAAF5BA3B5GDE5AA53EF0EEF10E0??>
@M02034:409:000000000-BFKT7:1:2101:19278:7163 1:N:0:29
AAAGTCGAGGTGCCTAAAGTGGCAACCCAGACTATGAAGGAGGTTGGTGGTGTAGAGCTTCCTGTAGCCGCATGGCGTTCGTACTTAAATATGGAACTAACCATTCCAATTTTCGCTGTCTCTTATACACATCTCCGAGCCCACGAGACG
+
CCCCCFCCCCBCGGGGGGGBGGGHHHHGGHHGHHHHGHHHHHGGHHGGFGEFHHHHHHHHHHHFGHHHHGGGGGHHGGGGFGHHHHHHHHHGHHHHHGHHGHHHHHGHHHHHHGGGGGGGHHHHHHGHFGGHHHFBE@@CGFHGGCFGGG
@M02034:409:000000000-BFKT7:1:2101:8706:7166 1:N:0:29
AAAGTCGAGGTGCCTAAAGTGGCAACCCAGACTGAGAATGATGTTGGTGGTGTAGAGCTTCCTGTAGCCGCATGGCGTTCGTACTTAAATATGGAACTAACCATTCCAATTTTCGCTGTCTCTTATACACATCTCCGAGCCCACGAGACG
+
AA3AAFBB3A>>BFGGGGGFDGCGHHHGGECFHHGCGDGFHHHFG5FEF2BBFFH5FFHHHFGFFGFHHEEEFEHFGEGFE?FGHH4FGF4GGFD3EG3BEGHHEGGH4FGHHGGGGDEHFFGHFFBFDGHGBHFGD?DGBFFGCCGGGG
@M02034:409:000000000-BFKT7:1:2101:21316:7178 1:N:0:29
AAAGTCGAGGTGCCTAACGTGGCAACCCAGACTACGGGGAAGGTTGGTGGTGTAGAGCTTCCTGTAGCCGCATGGCGTTCGTACTTAAATATGGAACTAACCATTCCAATTTTCGCTGTCTCTTATA
+
A?AB3DA?A2A4ACG5BEAB4FEGFHFFGHEFHFFGGCE2BEEF3BAAAE1F13F5FDGE535BB@FD3BEEE>F1>EEFEEHGGHFFHHHE?3B3?FBCBCFFHFBFHEEGFDC//<C23BFGHHF
@M02034:409:000000000-BFKT7:1:2101:15468:7183 1:N:0:29
AAAGTCGAGGTGCCTAAAGTGGCAACCCAGACTCATAGTACGGTTGGTGGTGTAGAGCTTCCTGTAGCCGCATGGCGTTCGTACTTAAATATGGAACTAACCATTCCAATTTTCGCTGTCTCTTATACACATCTCCGAGCCCACGAGACG
+
CCCCCFCCCCBCGGGGGGGFGGGHHHHGGHHGHHHHHHHHHGGCFGGEFGEFGHGDGHHHHHHHGGHHHFFEGGHHGGGGGFHHHHGGFHGHHHDDGGFFFGHHHHHHHHHHHGFEGGGGHHHHFHHHHHHHHHGFGCCCGGHGG@CGFG
@M02034:409:000000000-BFKT7:1:2101:18614:7190 1:N:0:29
AAAGTCGAGGTGCCTAAAGTGGCAACCCAGACTGCTGGGTGTGTTGGTGGTGTAGAGCTTCCTGTAGCCGCATGGCGTTCGTACTTAAATATGGAACTAACCATTCCAATTTTCGCTGTCTCTTATACACATCTCCGAGCCCACGAGACG
+
BBBBBFBBBBBBGGGGGFGBGFGHHHHGGHHGHHHHHHGFFGGHHHHEFGGFHHHHHHHHHFHHHHHHHGGGGGGHGGGGEFGHHHGFHHFGHHGGHHEGHHFHHHHHHHHHHHGGGGGHHGHHHHGHHFGHHHGHGCGDGGHGGGGFGG
@M02034:409:000000000-BFKT7:1:2101:21309:7198 1:N:0:29
AAAGTCGAGGTGCCTAAAGTGGCAACCCAGACTACGGGGAAGGTTGGTGGTGTAGAGCTTCCTGTAGCCGCATGGCGTTCGTACTTAAATATGGAACTAACCATTCCAATTTTCGCTGTCTCTTATACACATCTCCGAGCCCACGAGACG
+
CCCCCFCCCCBCGGGGGGGGGGGHHHGGGFHGHHHGGGGCGGGHGGGGGEFFGGHFHGHHHHHHHGHHHGGGGGHGGGGGGGHHHHGHHHHHHHGGFHHHHHHHHHHFHHHHHHGGGFDHHHHHHHFHFGFHGHHHG/CDGGHGC?CDFD
@M02034:409:000000000-BFKT7:1:2101:14529:7198 1:N:0:29
AAAGTCGAGGTGCCTAAAGTGGCAACCCAGACTGCGGC
+
AAA1AD>ADDAAC1FGGGG3B1F0AFA?FEEGFHF00E
@M02034:409:000000000-BFKT7:1:2101:9297:7201 1:N:0:29
AAAGTCGAGGTGCCTAAAGTGGCAACCCAGACTGGGGTGGGGGTTGGTGGTGTAGAGCTTCCTGTAGCCGCATGGCGTTCGTACTTAAATATGGAACTAACCATTCCAATTTTCGCTGTCTCTTATACACATCTCCGAGCCCACGAGACG
+
BAABBFBBBBAAFGGGGGGGFGGHHHHGGGGGHHHHCFEGGGGGGCGGEGFFGGHHFBGHHHHHHHHHHGFFGGHHGGGGFEFHHHFFGHFGHHFFHHDGHHGHHHHHHHHHHHGGGGDHGHGFFHDGHHFHHHFF<<@FGGGGGGGGGG
@M02034:409:000000000-BFKT7:1:2101:9890:7203 1:N:0:29
AAAGTCGAGGTGCCTAAAGTGGCAACCCAGACTCATCAGCATGTTGGTGGTGTAGAGCTTCCTGTAGCCGCATGGCGT
+
AABB3BA>A>>ABFBFFFC6AEFHHHGGGHHFH3GFGFGF5BF5DFFBFDE1FGG5FDFF5BFB55D53BAAEE110B
@M02034:409:000000000-BFKT7:1:2101:9869:7210 1:N:0:29
AAAGTCGAGGTGCCTAAAGTGGCAACCCAGCCTCATC
+
CCCCCFCCCCBCGGGGGGGGGGGHHHHGGH2AGH355
@M02034:409:000000000-BFKT7:1:2101:16957:7215 1:N:0:29
AAAGTCGAGGTGCCTAAAGTGGCAACCCAGACTAATAAGAGTGTTGGTGGTGTAGAGCTTCCTGTAGCCGCATGGCGTTCGTACTTAAATATGGAACTAACCATTCCAATTTTCGCTGTCTCTTATACACATCTCCGAGCCCACGAGACG
+
CCCCCFBCBCABGGGGGGGGGGGHHHHGGHHGHHG555BB3BGHHHHEGGEFHFHBGHHHHHHHHHHGHGGGGGHHGGGGGGFFHHGHHHHHHEFFHHHHHHHHHHGHHHHHHHGGGGGHHHHHHHHHHHHHHHF2DBCFGGHGG?D/AE
@M02034:409:000000000-BFKT7:1:2101:18344:7221 1:N:0:29
AAAGTCGAGGTGCCTAAAGTGGCAACCCAGACTCGGACGGATGTTGGTGGTGTAGAGCTTCCTGTAGCCGCATGGCGTTCGTACTTAAATATGGAACTAACCATTCCAATTTTCGCTGTCTCTTATACACATCTCCGAGCCCACGAGACG
+
BBBBBFBBBBAAGGGGGFGGGGGHHHHGGHHGHHGGGGGGGGGHHHHEFGEFHHHFFHHHHHGHHHHHFGEGGGHHEFGGEEHHHHGHHHGHHHBHHHHGHHHHHHFHFHGHHHGFGGGHHHHHHGFHBHGFHHFHE@DCCGHGGGGGGG
@M02034:409:000000000-BFKT7:1:2101:26183:7227 1:N:0:29
AAAGTCGAGGTGCCTAAAGTGGCAACCCAGACTGAGTT
+
BBBBBFBBBBBBGGGGGGGGGGGFHHHGGHAAGFC355
@M02034:409:000000000-BFKT7:1:2101:26107:7230 1:N:0:29
AAAGTCGAGGTGCCTAAAGTGGCAACCCAGACTAATACTAGTGTTGGTGGTGTAGAGCTTCCTGTAGCCGCATGGCGTTCGTACTTAAATATGGAACTAACCATTCCAATTTTCGCTGTCTCTTATACACATCTCCGAGCCCACGAGACG
+
BBBBBFBBBBABGGGGGGGGGFFBGHHGFHHGHFFHCHFFFGHGHHGEFGEFEDGEGHHHHGHHHHHGHGGGGGHFGEGGGAFEHHGEHHGHHG3FGGGHFHHGHHHHHGGHHFFGGDAFGF?E4FB?BFGGFHH2E/@@<FECD/A?EG
@M02034:409:000000000-BFKT7:1:2101:26160:7232 1:N:0:29
AAAGTCGAGGTGCCTAAAGTGGCAACCCAGACTGAGTTGGGTGTTGGTGGTGTAGAGCTTCCTGTAGCCGCATGGCGTTCGTACTTAAATATGGAACTAACCATTCCAATTTTCGCTGTCTCTTATACACATCTCCGAGCCCACGAGACG
+
BBBBBFAADDAAGGGGGGGGFGGHHHHFEHEFHFCFFDF32B2AEC2EFEEBAGGE5FFHEGHGF5GDHGGGEGHHGGGGGG2FGHH3EF4GFDBBFG3?GHHHHHHH4BFEHHEFG?EBHHGFGF??3B?GCGHHF/CCGEAFCCCDAC
@M02034:409:000000000-BFKT7:1:2101:15343:7232 1:N:0:29
AAAGTCGAGGTGCCTAAAGTGGCAACCCAGACTAGGCAG
+
CCCCCFCCCCCCGGGGGGGFGGGHHHHGGGHGH3FF33A
@M02034:409:000000000-BFKT7:1:2101:22201:7236 1:N:0:29
AAAGTCGAGGTGCCTAAAGTGGCAACCCAGACTTGGGATAATGTTGGTGGTGTAGAGCTTCCTGTAGCCGCATGGCGTTCGTACTTAAATATGGAACTAACCATTCCAATTTTCGCTGTCTCTTATACACATCTCCGAGCCCACGAGACG
+
BBAABFBBBBABFGGGGGGFGFGHGHH?FGGGHHFFEAFG3DGGGD2EFFBFFHHBGHHHFHHGEBFEGEEGGGHHGFGGEGEHHHHFHHFHHGFFGHHHHHGHHHFHEGHHHHGGGGE3BFHHHHHGHHBCFHHHF<CCDGFGG@DEGG
@M02034:409:000000000-BFKT7:1:2101:14159:7237 1:N:0:29
AAAGTCGAGGTGCCTAAAGTGGCAACCCAGACTTTGAATAGTGTTGGTGGTGTAGAGCTTCCTGTAGCCGCATGGCGTTCGTACTTAAATATGGAACTAACCATTCCAATTTTCGCTGTCTCTTATACACATCTCCGAGCCCACGAGAC
+
3AAA3DAA@DAAGGGGGGEFGGGHHHHGGHHFH5A35D5FEGHHGGHEFE2AGFGHHGGHFFFGGFHGHEEGGGGHGGGGGGBGHGBFGHGHHH3D@FFFGHEHHGHHEFGHHFGD/EGFFFHHBG4GBBDFFGBBEC/@CFAF@FCGG
@M02034:409:000000000-BFKT7:1:2101:24756:7239 1:N:0:29
AAAGTCGAGGTGCCTAAAGTGGCAACCCAGACTGGTAGGGGGGTTGGTGGTGTAGAGCTTCCTGTAGCCGCATGGCGTTCGTACTTAAATATGGAACTAACCATTCCAATTTTCGCTGTCTCTTCACATCTCCGAGCCCACGAGACGGAC
+
BAAABFBBBBAAGGGGGGFFGFGGHAGGGHGGHGEFHHGGGGGCDGGGGGAF/<?2?GHHHHHHHHGDGDGFGGHHGGGGGGFHHHHH0DDHFHDDBFGHFHGGHHFGCGGHHHGCFDACBFCFF00BFGGGGG-9?@GEFGACDDDDDA
@M02034:409:000000000-BFKT7:1:2101:7051:7262 1:N:0:29
AAAGTCGAGGTGCCTAAAGTGGCAACCCAGACTAAGTCTGAGGTTGGTGGTGTAGAGCTTCCTGTAGCCGCATGGCGTTCGTACTTAAATATGGAACTAACCATTCCAATTTTCGCTGTCTCTTATACACATCTCCGAGCCCACGAGACG
+
BBBBBFBBBBBBGGGGGGGGGGGHHHHGGHHGHHHHFGHHHHGGHHGEFG1FHHGGHHHHHHHHGGHHHGGGGGHHGGGGGGHHHHHHHHHHHHHHHHHHHHFHHHGHFGHHGFG/EEEEHBGH4GGFFB222BDBF@FGGFFG/@C?AE
@M02034:409:000000000-BFKT7:1:2101:11648:7269 1:N:0:29
AAAGTCGAGGTGCCTAAAGTGGCAACCCAGACTAGTTCTGGTGTTGGTGGTGTAGAGCTTCCTGTAGCCGCATGGCGTTCGTACTTAAATATGGAACTAACCATTCAATTTTCGCTGTCTCTTATACACATCTCCGAGCCCACGAGACG
+
1AAA>D1ADD>AEGG1FGF31BAGCGAECGAFFFCBGAEFBHGBAGAAA//AAFEAGHGFFH1FF2B2BEE/EEC0EEEGFGCGHH2@@2BDGG1@1GE11B1BFGEGFHGFBE/EEFFGFGFEHFHBG1B1F1<EC//>CEEC//C?A
@M02034:409:000000000-BFKT7:1:2101:12157:7271 1:N:0:29
AAAGTCGAGGTGCCTAAAGTGGCAACCCAGACTACGTCTGCGGTTGGTGGTGTAGAGCTTCCTGTAGCCGCATGGCGTTCGTACTTAAATATGGAACTAACCATTCCAATTTTCGCTGTCTCTTATACACATCTCCGAGCCCACGAGACG
+
AABBBFBBBBAAFFGGGGFFGFGFHHHGGHHGHHHDHHHFHCGGGGGEFGEBGDGDFGHHHGGFGHHHHGEGGEHCEEFFEEGHHHHGGFEHHGGHBGBCGHHHHHHH4GGHGHGGGGGFHHHHGHFHFHFHGHGG?CCCGEEGGGGGGG
@M02034:409:000000000-BFKT7:1:2101:16580:7273 1:N:0:29
AAAGTCGAGGTGCCTAAAGTGGCAACCCAGACTAAT
+
BBCCCFCCCCBBGGGGGGGGGGGHHHHGGHGGH335
@M02034:409:000000000-BFKT7:1:2101:8310:7278 1:N:0:29
AAAGTCGAGGTGCCTAAAGTGGCAACCCAGACTATGCAGGGTGTTGGTGGTGTAGAGCTTCCTGTAGCCGCATGGCGTTCGTACTTAAATATGGAACTAACCATTCCAATTTTCGCTGTCTCTTATACACATCTCCG
+
CCCCCFBBCCCCGGGGGGGFGGGHHHHGGHHGHHHHFDGGGHGGEGAAA1EAAAG555BF5FAGGDFBDEG@FFE1E>>1E12FEGG3FDGGGF33BFGG3??BF?F4BFFHH?/?EEEFEGGGFDDDG22FG3F2?
@M02034:409:000000000-BFKT7:1:2101:12203:7279 1:N:0:29
AAAGTCGAGGTGCCTAAAGTGGCAACCCAGACTCCG
+
BBBBBFABBBBBGGGGGGGGGGGHHHHGGHHGH33A
@M02034:409:000000000-BFKT7:1:2101:5280:7280 1:N:0:29
AAAGTCGAGGTGCCTAAAGTGGCAACCCAGACTAAGGAGAGTGTTGGTGGTGTAGAGCTTCCTGTAGCCGCATGGCGTTCGTACTTAAATATGGAACTAACCATTCCAATTTTCGCTGTCTCTTATACACATCTCCGAGCCCACGAGACG
+
CBCCCFCCCCBCGGGGGGGBGGGHHHHGGHHGHHHHHHHHGHHHHHHGGGGFGHHFGHHHHHHHHHHHHGGGGGHHGGGGGFHHHHGHHHFHHHGHHHHHHHGHGHHHHHHHHHGGGGFHHHHHHHGGFHFHHGGHF/CCCEGGGGGGGG
@M02034:409:000000000-BFKT7:1:2101:16599:7280 1:N:0:29
AAAGTCGAGGTGCCTAAAGTGGCAACCCAGACTAATCATCAGGTTGGTGGTGTAGAGCTTCCTGTAGCTGCATGGCGTTCGTACTTAAATATGGAACTAACCATTCCAATTTTCGCTGTCTCTTATACACATCTCCG
+
AAAAAFAADDAAGFGGBBG3BB0FEGHGCEG0FGFHHHHG21ADBFE/AEAFGHHHGHHFFHHHH2B22FBADG0A/E/>EG0?FFG11GHHH1@FCHF1@B1BGD2BBFFGHFE/EE/DD2FF1B2F2F1G1BE1?
@M02034:409:000000000-BFKT7:1:2101:12173:7281 1:N:0:29
AAAGTCGAGGTGCCTAAAGTGGCAACCCAGACTACGTCTGCGGTTGGTGGTGTAGAGCTTCCTGTAGCCGCATGGCGTTCGTACTTAAATATGGAACTAACCATTCCAATTTTCGCTGTCTCTTATACACATCTCCGAGCCCACGAGACG
+
CCCCCFBBCCABGGGGGGGFGGGHHHHGGHHGHHHGFGHGHGGGGGGFFGEFFGHGHHHHHGHHHHHHHGGGGGHHGGGGFFFHHHHHHHHHHHHGHHHHHHHHHHGHBGHHHHGGGGGHHHHHFHGHHHHHHHHFFCCFGGHGGGGFGD
@M02034:409:000000000-BFKT7:1:2101:18953:7313 1:N:0:29
AAAGTCGAGGTGCCTAAAGTGGCAACCCAGACTAATGATAGGGTTGGTGGTGTAGAGCTTCCTGTAGCCGCATGGCGTTCGTACTTAAATATGGAACTAACCATTCCAATTTTCGCTGTCTCTTATACACATCTCCGAGCCCACGAGACG
+
CCCCCFCCCCCCGGGGGGGGGGGHHHHGGHHGHHGHHGHHHHHHHGGFFGGGHHHHHHHHHHHHHHHHHGGFFGHHGGGGGGHHHHHHHHGHHGFGHHGHHHFHHHGHHHHHHHGGGGGHHHHHGHGHGHGHHHFHG/CGGGHGG/D?EF
@M02034:409:000000000-BFKT7:1:2101:8977:7320 1:N:0:29
AAAGTCGAGGTGCCTAAAGTGGCAACCCAGACTAATAATAGTGTTG
+
CBCCBFBBCCBCGGGGFGGGGGGHHHHGGHHGH33DA5D55DFG5E
@M02034:409:000000000-BFKT7:1:2101:24096:7326 1:N:0:29
AAAGTCGAGGTGCCTAAAGTGGCAACCCAGACTCATAATAGTGTTGGTGGTGTAGAGCTTCCTGTAGCCGCATGGCGTTCGTACTTAAATATGGAACTAACCATTCCAATTTTCGCTGTCTCTTATACACATCTCCGAGCCCACGAGACG
+
BCABAFCCBCABGGGGGGGGGGGHHHHGGHHGHGHHHHHHHHGHGFEFGGFFGGHFHHFHHHHHHHHHHGGGGGHHGGGGFFHHHHHHHHFHHHFGHHHHGHFHHHHHHHHHHHGGGGGHFHHHHHHHHHHHHHHGGGGGGGHGF?@EGG
@M02034:409:000000000-BFKT7:1:2101:14243:7335 1:N:0:29
AAAGTCGAGGTGCCTAAAGTGGCAACCCAGACTAGGAGTTGGGTTGGTGGTGTAGAGCTTCCTGTAGCCGCATGGCGTTCGTACTTAAATATGGAACTAACCATTCCAATTTTCGCTGTCTCTTATACACATCTCCGAGCC
+
AAAABFABBBABGGGGGGGFGGGHHHHEGFHGHC33B3B3DGEGFGGEFEBFGHGFHFHHHFHHHHHHHGGGGGHHGEGGGEBHGHGFHHGFHHFGFHHHHHHHHHGGHHHHHHGGGGGHGGHFHHGHGGHHHHHBACCGF
@M02034:409:000000000-BFKT7:1:2101:14438:7343 1:N:0:29
AAAGTCGAGGTGCCTAAAGTGGCAACCCAGACTAATAAGAATGTTGGTGGTGTAGAGCTTCCTGTAGCCGCATGGCGTTCGTACTTAAATATGGAACTAACCATTCCAATTTTCGCTGTCTCTTATACACATCTCCGAGCCCACGAGACG
+
CCCCCFBCCCCBGGGGGGGGGGGHHHHGGHHGHHGHHHHFFHHHHHHEFGFFGHHFGHHHFGHHHGHHHGGGGGHCGEFFGGHHHGGGFHHHHHFFHHHHHF@GHHHGHHHHHGGGGGDGHHHHGGGHHHHHHHHGGGGGGGHGGGGGFG
@M02034:409:000000000-BFKT7:1:2101:22205:7347 1:N:0:29
AAAGTCGAGGTGCCTAAAGTGGCAACCCAGACTAATAAGAATGTTGGTGGTGTAGAGCTTCCTGTAGCCGCATGGCGTTCGTACTTAAATATGGAACTAACCATTCCAATTTTCGCTGTCTCTTATACACATCTCCGAGCCCACGAGACG
+
BABABFAABBABGGGGGGGGGGGHGHGGGHHGHHGHHHH55BGGHHHGFGFFGGHHGGHHHGHHGHHHHFGEEGHGGGGGGGHHHHGGHHGHGFFGHHFGHHHGFHHHGHHHHHGGGGGHHHFHFGGHHFGHFGGFG?FGGGHG/CCDFD
@M02034:409:000000000-BFKT7:1:2101:22488:7350 1:N:0:29
AAAGTCGAGGTGCCTAAAGTGGCAACCCAGACTTATACTCATGTTGGTGGTGTAGAGCTTCCTGTAGCCGCATGGCGTTCGTACTTAAATATGGAACTAACCATTCCAATTTTCGCTGTCTCTTATACACATCTCCGAGCCCACGAGAC
+
BBBBBFAADBABGGGGFGGGGGGHHHHGGHHGH55DG553BDGHHHEEFEEFGHHHHGHHHHHHGHHGHGGGGGHGGGGGGGHHGHFGHHHHHGFHFHFFFHGHHGFGHHFHHHGGGCFGHHHGBGFHFGHH2BFDD@DGGEHGC?@DG
@M02034:409:000000000-BFKT7:1:2101:23232:7353 1:N:0:29
ACAGTCGAGGTGCCTAAAGTGGCAACCCAGACTCAGCCGCCTGTTGGTGGTGTAGAGCTTCCTGTAGCCGCATGGCGTTCGTACTTAAATATGGAACTA
+
A1>>ADAADDAA1FGCGGGFAD0CGFA0CGAEFFFFHHE?EGCGGEC/BAABB112FGFGHFGHBDG2@EE/EEHFCGGC?EBGHHBG1@@EGF1B>BF
@M02034:409:000000000-BFKT7:1:2101:8143:7362 1:N:0:29
AAAGTCGAGGTGCCTAAAGTGGCAACCCAGACTATGAATCATGTTGGTGGTGTAGAGCTTCCTGTAGCCGCATGGCGTTCGTACTTAAATATGGAACTAACCATTCCAATTTTCGCTGTCTCTTATACACATCTCCGAGCCCACGAGACG
+
BBBBBFBBBBAAFGGGGGGGGGGHGHHGGHHGHHHHHHHHHHHHHHHGGGEFGHHHHHHHHGHHHHHHHGGGFGHHGEEFEGGGHHGFHHFHHHDFHH3FHHHHHHGHHHHHHGGGGGGHHHHHGHGGHHHHGFGFFBCGDFHGGCGGGG
@M02034:409:000000000-BFKT7:1:2101:8806:7367 1:N:0:29
AAAGTCGAGGTGCCTAAAGTGGCAACCCAGACTAAGAAATGTTGGTGGTGTAGAGCTTCCTGTAGCCGCATGGCGTTCGTACTTAAATATGGAACTAACCATTCCAATTTTCGCTGTCTCTTATACACATCTCCGAGCCCACGAGACGG
+
BBBBBFBBBBBBGGGGGGFFGFGHHHHGGHHGHHHHHHGHHHHHHEFGEGHHHGHHHGHHHHFGHGHGGEGGHFGEGGGGHHHHHHGGHHHHFHFFHGGHGHHHHGGHHHHFEEFEEGHHHHFHHHHHFHHHHHFCGGGGHGGCCGGGG
@M02034:409:000000000-BFKT7:1:2101:8160:7368 1:N:0:29
AAAGTCGAGGTGCCTAAAGTGGCAACCCAGACTATGAATCATGTTGGTGGTGCAGTGCTTCCTG
+
BBBBBFBBBBBBGGFGGCGGGGGHHHHGG2GF33FGDBGH5FGHFGAAF2EF33D53A5A5BB5
@M02034:409:000000000-BFKT7:1:2101:21281:7370 1:N:0:29
AAAGTCGAGGTGCCTAAAGTGGCAACCCAGACTATGATGGGGGTTGGTGGTGTAGAGCTTCCTGTAGCCGCATGGCGTTCGTACTTAAATATGGAACTAACCATTCCAATTTTCGCTGTCTCTTATACACATCTCCGAGCCCACGAGACG
+
BABBBFBBBBBBGGGGGGGGGGGHHHHGGHHGHHHHHHHHHGGGFGGEAEEFGHHFHHHHGHHHHHHHGFGGGGHEGGGFF>B?GGFGHHHHHGHHHHHHGHFGHHFHHGHHHHGDGGFFHFGHHGF2FFGFFHFBCBDGGGAFGGGDGG
@M02034:409:000000000-BFKT7:1:2101:4666:7371 1:N:0:29
AAAGTCGAGGTGCCTAAAGTGGCAACCCAGACTAAGCATCATGTTGGTGGTGTAGAGCTTCCTGTAGCCGCATGGCGTTCGTACTTAAATATGGAACTAACCATTCCAATTTTCGCTGTCTCTTATACACATCTCCGAGCCCACGAGACG
+
3AAABDAABBABGFGGGGGFGGDFFHHDGHHGFFBGFHFAGHHHHHH2AEGFGFG55AGHFHHHH5GGGEE?FGHFEGG1EE?FGBGDGGHHGF33EGGEFFEFGFGF4BGHHBEFGGGHFEFEDFE?BCBHFGG1EB/C/<GC@/<<CD
@M02034:409:000000000-BFKT7:1:2101:23500:7373 1:N:0:29
AAAGTCGAGGTGCCTAAAGTGGCAACCCAGACTCAGAATAAGGTTGGTGGTGTAGAGCTTCCTGTAGCCGCATGGCGTTCGTACTTAAATATGGAACTAACCATTCCAATTTTCGCTGTCTCTTATACACATCTCCGAGCCCACGAGACG
+
BBBBBFBBBBBBGGGGGGGGGGGHHHHGGHHGHHCHCHHGDHHHHGGGGEFFFFHFHDHHDGHHHHHGGEGCGFHAF?EGEFFEGHHGFHFHHH3DGHGFCB3FHHFEGGHHHFGEGGFHHHHHEHFHFGHHHGFBGCGGGGHGGGGGGG
@M02034:409:000000000-BFKT7:1:2101:24787:7378 1:N:0:29
AAAGTCGAGGTGCCTAAAGTGGCAACCCAGACTTGTGCTACGGTTGGTGGTGTAGAGCTTCCTGTAGCCGCATGGCGTTCGTACTTAAATATGGAACTAACCATTCCAATTTTCGCTGTCTCTTATACACATCTCCGAGCCCACGAGACG
+
CCCCCFCCCCBCGGGGGGGGGGGHHHHGGHHGHHHHHHHHHGGHFGGEFFEGHHHFHHHHGHHHGHHHFGGGEGHFGGGGGGHHHHHEDGGHHHEDGHHHHH3FGGHDGGHHHHGEEGEFGFGBFHGHHHGHHGGGD<<//FGFCDGCAD
@M02034:409:000000000-BFKT7:1:2101:6695:7383 1:N:0:29
AAAGTCGAGGTGCCTAAAGTGGCAACCCAGACTGGGAGTAGGGTTGGTGGTGTAGAGCTTCCTGTAGCCGCATGGCGTTCGTACTTAAATATGGAACTAACCATTCCAATTTTCGCTGTCTCTTATACACATCTCCGAGCCCACGAGACG
+
AAA?AFAADDAAEG1GGGGAGDC01AGEEACFHF0FCFAAFDFFGEGEF?EFGFGFGHHHGFHGGHGDGGGEEGHHGGGGGGFFFHHHEGHHF@1FFHFFGHEGHFFFHHHFFFE?EFGHHGHHHHDD>FBHHHBGF@@B<FHGGC??AC
@M02034:409:000000000-BFKT7:1:2101:9949:7395 1:N:0:29
AAAGTCGAGGTGCCTAAAGTGGCAACCCAGACTTC
+
AA?ABFABBBBBGGGGGGGGGGGHHHHGGHH2B5A
@M02034:409:000000000-BFKT7:1:2101:17865:7397 1:N:0:29
AAAGTCGAGGTGCCTAAAGTGGCAACCCAGACTACTACTCGGGTTGGTGGTGTAGAGCTTCCTGTAGCCGCATGGCGTTCGTACTTAAATATGGAACTAACCATTCCAATTTTCGCTGTCTCTTATACACATCTCCGAGCCCACGAGACG
+
BBBBBFBBDBAAGGGFGGG6GBAEFHFEEHAFFGHGHHHHGGGGFGEGF1EAFGHFHHGHGFGFGFFHHGGGGGHHGGGGGGBGGGG@GFFFFGHGHHFFHHHHHHGFGHHHGHCCEGGHEGHHHHGHFHGHHBGGCB?/DFGFC?DFGD
@M02034:409:000000000-BFKT7:1:2101:25523:7397 1:N:0:29
AAAGTCGAGGTGCCTAAAGTGGCAACCCAGACTCATAAGCAGGTTGGTGGTGTAGAGCTTCCTGTAGCCGCATGGCGTTCGTACTTAAATATGGAACTAACCATTCCAATTTTCGCTGTCTCTTATACACATCTCCGAGCCCACGAGACG
+
CCCCBFCCCCABGGGGGGGGGGGHHHHGGHHGHCCFFGHHAFFAGHCBEEGFA3D5FAEF5GFG55A5AAE0EEF1E?@?>B21?BG@FGHDDG33GGHH303B3BB??F?GF4>/???F??B44B??FFG2FDF2?/>C<FGA<<<//?
@M02034:409:000000000-BFKT7:1:2101:22182:7399 1:N:0:29
AAAGTCGAGGTGCCTAAAGTGGCAACCCAGACTCAGAATCATGTTGGTGGTGTAGAGCTTCCTGTAGCCGCATGGCGTTCGTACTTAAATATGGTACTAACCATTCCAATTTTCGCTGTCTCTTATACACATCTCCGAGCCC
+
CDDCCFBBBCCCGGGGGGGGGGGHHHHGGHHGHB3BF5FFADGHBGCEE?FFA3F5AB3B5BEG55A5ABEAFE11>BEAEE21FFGF3FHBEG44B@GF313B34B4?FFGF4>/EA/B4BDB4B4BGB3?FFHBB/BCGC
@M02034:409:000000000-BFKT7:1:2101:25337:7402 1:N:0:29
AAAGTCGAGGTGCCTAAAGTGGCAACCCAGACTAATGTTGCTGTTGGTGGTGTAGAGCTTCCTGTAGCCGCATGGCGTTCGTACTTAAATATGGAACTAACCATTCCAATTTTCGCTGTCTCTTATACACATCTCCGAGCCCACGAGACG
+
BBBAAFBADDAACFGGGGGGFGFHHFHGGHHGHHHBFHHFHHHFG3FEEG2BGHHFGHGHHFGHFHHEHE0EEEHGEGGFEFEHHGFBGHBB4D3FGHBGHFFFGHFHHHGBGDFGGGGFFDFGHHGHGGEFFGGGF<F/CFCCDDFDDG
@M02034:409:000000000-BFKT7:1:2101:23813:7404 1:N:0:29
AAAGTCGAGGTGCCTAAAGTGGCAACCCAGACTGGGCGTTCTGTTGGTGGTGTAGAGCTTCCTGTAGCCGCATGGCGTTCGTACTTAAATATGGAACTAACCATTCCAATTTTCGCTGTCTCTTATACACATCTCCGAGCCCACGAGACG
+
B@BBBFBBBBAAGGGFGGGFDGGHFHHFDGHFGHHHHGEGFGHHFHEGFGEFGHHEHHHHHGHHHGHHHGGGGGHHGEFGGGFHHHHGHHGGHG3EFHHHHHHHHHHHHHHHHHGGGGEBFHHHHHDHHHHHHHFHD/DGGCGEC?DFGE
@M02034:409:000000000-BFKT7:1:2101:13953:7405 1:N:0:29
AAAGTCGAAGTGCCTAAAGTGGCAACCCAGACTGGGGGGGGTGTTGGTGGTGTAGAGCTTCCTGTAGCCGCATGGCGTTCGTACTTAAATATGGAACTAACCATTCCAATTTTCGCTGTCACACATCTCCGAGCCCACGAGACGGACTCC
+
ABBCAFBAABBFGGGGGGGEGGGHHHHGGHHGHHHHGGGGF@DDFFF9EFAEAFFFFFFFFFFFBFFBFDFFFFFFFFFFFDFFFFFFFFFFFFFFFFFFFFFFFFFFFFFFFBDDFFFFFFFFFFBBBBD;@BDFFFFFFFFFFFFFFF
@M02034:409:000000000-BFKT7:1:2101:18609:7407 1:N:0:29
AAAGTCGAGGTGCCTAAAGTGGCAACCCAGACTGAGAATCAGGTTGGTGGTGTAGAGCTTCCTGTAGCCGCATGGCGTTCGTACTTAAATATGGAACTAACCATTCCAATTTTCGCTGTCTCTTATACACATCTCCG
+
>3AA>BAAD?AAGGGCBBFBFFFHHF4EFEHGHGHHHCFFGGHAAAEBAEEFHEHGE5FE5BFGDDGFDEE?EEGFFGGGGEBC?4FG3BBFFFG33BD3FG3BB444?FDHEB@?/EE3GDEGDGBFBCFB?FD2?
@M02034:409:000000000-BFKT7:1:2101:27015:7421 1:N:0:29
AAAGTCGAGGTGCCTAAAGTGGCAACCCAGACTGTTCAGGGGGTTGGTGGTGTAGAGCTTCCTGTAGGCGCATGGCGTTCGTACTTAAATATGGAACTAACCATTCCAATTTTCGCTGTCTCTTATACACATCTCCGAGCCCACGAGACG
+
BABBBFAABBABGGGGGGGGGGGHFHHGGF22BGHG55FFC2?E?0EFA1BA13D5DEBF5BFFF5@3@>E@EEF1>?/??E2/?GF33FE44B33B3FG303B3?F4BF?GD3/?CF<B?FF22@22@22@@DG<A/>@/FEF@@-A.A
@M02034:409:000000000-BFKT7:1:2101:21561:7423 1:N:0:29
AAAGTCGAGGTGCCTAAAGTGGCAACCCAGACTTGTCCTTCGGTTGGTGGTGTAGAGCTTCCTGTAGCCGCATGGCGTTCGTACTTAAATATGGAACTAACCATTCCAATTTTCGCTGTCTCTTATACACATCTCCGAGCCCACGAGACG
+
ABBBBF@BBB>AFGGFFGGGGGGGHHHGGGHGHGHHHHHHHHGGGGGGGGEFGFHGGHHHHHHHHGHHGGGFGGHGGFGGGGHHHHHHFHFHHHDGGHGFHHHHHHHHHHHHHHGGGGGFGFHHHHHHHGGGHGFDE/CC?FGGGGGGGG
@M02034:409:000000000-BFKT7:1:2101:8867:7425 1:N:0:29
AAAGTCGAGGTGCTAAAGTGGCAACCCAGACTTCTAAGTCGGTTGGTGGTGTAGAGCTTCCTGTAGCCGCATGGCGTTCGTACTTAAATATGGAACTAACCATTCCAATTTTCGCTGTCTCTTATACACATCTCCGAGCCCACGAGACGG
+
BABBBFBBBBAAGGGGGGFGGFHHHHGGHHGHHHHHGHHHGGGGGGEFEEFGFHFGGHHFHHHGHHHGEEFEFHBEEFFEEBGHHGGHFHGHGGGFHHBGFHHHHHGFGHHHHGEGGGHHHHHHHHHHFHHHHGHFGCGCCGGGGGG?A<
@M02034:409:000000000-BFKT7:1:2101:23839:7425 1:N:0:29
AAAGTCGAGGTGCCTAAAGTGGCAACCCAGACTAATCATAATGTTGGTGGTGTAGAGCTTCCTGTAGCCGCATGGTGTTCGTA
+
BBBBAFBBD2>AGGGGFAFGGFFHHHHGGHHDBF3DFFFGAFGGDFA22EEA1AD5D5BBBF55B5B53BEAE?15B?>51>?
@M02034:409:000000000-BFKT7:1:2101:15741:7426 1:N:0:29
AAAGTCGAGGTGCCTAAAGTGGCAACCCAGACTAATACTAAGGTTGGTGGTGTAGAGCTTCCTGTAGCCGCATGGCGTTCGTACTTAAATATGGAACTAACCATTCCAATTTTCGCTGTCTCTTATACACATCTCCGAGCCCACGAGACG
+
BBBCCFCCCCBBGGGGGGGGGGGHHGHGGHHGHHHHHHHHHGHHGHGGGGGFHHHHHHHHHHHHHGHGHGGGGGHHGGGGGGHHHHHHHHHHHHFHHHHHHHGHHHHHHHHHHHGGGGGHHHHHFHHHGFGHHHHHGDGCGGHGGGGFGG
@M02034:409:000000000-BFKT7:1:2101:12350:7428 1:N:0:29
AAAGTCGAGGTGCCTAAAGTGGCAACCCAGACTAAGAGTCAGGTTGGTGGTGTAGAGCTTCCTGTAGCCGCATGGCGTTCGTACTTAAATATGGAACTAACCATTCCAATTTTCGCTGTCTCTTATACACATCTCCGAGCCCACGAGACG
+
CCCCCFCCCCBBGGGGGGGFGGGHHHHGGHHGHHFHGHGFFHHHHHGEGGGFAFGEGFHHHHHHHFGGFGGGEFHAFFGGGGHHHHHHHHHHHHEFGHHHHHFHHHHGHHHHHHGFGGEHHHHHHHG3BGHHHGGFGG/CGEA/C@CA?D
@M02034:409:000000000-BFKT7:1:2101:4896:7434 1:N:0:29
AAAGTCGAGGTGCCTAAAGTGGCAACCCAGACTTCGTCTGCGGTTGGTGGTGTAGAGCTTCCTGTAGCCGCATGGCGTTCGTACTTAAATATGGAACTAACCATTCCAATTTTCGCTGTCTCTTATACACATCTCCGAGCCCACGAGACG
+
1A1AAFA>DD1>BGGCGGG3F100FCG0FHEFFHHGGFGGFE/AEGABFEAFGDGGHEGHHBHHGFHFGE?CAEG0>EEGGEHHGFFHGHFDGEBFFHHHHFHFGHFHHHFHH2EEECCGGHHHFHHBBGFHHHHFF/>CCAGGGGGCGG
@M02034:409:000000000-BFKT7:1:2101:13491:7435 1:N:0:29
AAAGTCGAGGTGCCTAAAGTGGCAACCCAGACTAATGAGAATGTTGGTGGTGTAGAGCTTCCTGTAGCCGCATGGCGTTCGTACTTAAATATGGAACTAACCATTCCAATTTTCGCTGTCTCTTATACACATCTCCGAGCCCACGAGACG
+
BBCCAFBCCBBBGGGGGGGGGGGHHHHGGGHGHHHHHHHHGFGHHHHEFEEFHHGHHHHHHHHHHHHHHGGGGGHGGGGGGGHHHHFGFHHHHHHHHHHHHHGHHHHHHHHHHHGGFGGHHHHHGHHHHGHHGHGHDCGGGGHGGDGDFG
@M02034:409:000000000-BFKT7:1:2101:15838:7436 1:N:0:29
AAAGTCGAGGTGCCTAAAGTGGCAACCCAGACTAATAAGCATGTTGGTGGTGTAGAGCTTCCTGTAGCCGCATGGCGTTCGTACTTAAATATGGAACTAACCATTCCAATTTTCGCTGTCTCTTATACACATCTCCGAGCCCACGAGACG
+
CCCCCFBCCCACGGGGGGGGGGGHHHHGGHHGHHHHHHHHHHHHHHHGFGEFGHHGHHHHHHHHHHHHHGGGGGHHGGGGGFHHHHGHHHHHHHHHHHHHHHGHHHGGFGHHHHGGGGGHHHHHHHHHHHFHGHGHD/DFGGHGGGGGGD
@M02034:409:000000000-BFKT7:1:2101:25738:7450 1:N:0:29
AAAGTCGAGGTGCCTAAAGTGGCAACCCAGACTGTGAGGGGGGTTGGTGGTGTAGAGCTTCCTGTAGCCGCATGGCGTTCGTACTTAAATATGGAACTAACCATTCCAATTTTCGCTGTCTCTTATACACATCTCCGAGCCCACGAGACG
+
BBBBBFBBBBABGGGGGFGEDGGHHHGGGHHGGHFHGHHGGGEGGGG?FGFFG2GBHFFHHHHHHHFGHGGCDGHGGCFGFA<<CGFGHHGFGH0<CGGHHFHHHHHFFCGHGCDFED9CCFFF0B0;FFFGFBF0A-@C9AA99@BADD
@M02034:409:000000000-BFKT7:1:2101:22475:7453 1:N:0:29
AAAGTCGAGGTGCCTAAAGTGGCAACCCAGACT
+
CCCCCFBCCCBBGGGGGGGGGGGHHHHGGHHGH
@M02034:409:000000000-BFKT7:1:2101:20602:7456 1:N:0:29
AAAGTCGAGGTGCCTAAAGTGGCAACCCAGACTAATAAGACGGTTGGTGGTGTAGAGCTTCCTGTAGCCGCATGGCGTTCGTACTTAAATATGGAACTAACCATTCCAATTTTCGCTGTCTCTTATACACATCTCCGAGCCCACGAGACG
+
CCDDCFCCCBABGGGGGGGGGGGHGHHGFHHGHHGHHFHHHGGGGGGEE1EAAFGDFEFG5GHHH5FFAEGEFGA1EEEFE>2?EGHGFGHHG3@3FFGH3B3BF?FEGGGFH4E?EEAGHFHH3GB3BFFGHFDGE/B/CFEFC/</CA
@M02034:409:000000000-BFKT7:1:2101:11962:7459 1:N:0:29
GCTCTTAAAGAGGAGAAAGGTCATGTGGGGGGGGGCTTCTAACTTTACTCAGTTCGTTCTCGTCGACAATGGCGGAACTGGCGACGTGACTGTCGCCCCAAGCAACCTGTCTCTTATACACATCTCCGAGCCCACGGACGTAGAGGAAT
+
ABBBBFFFFFFFGGGGGGGGGFHHHHHHGGGCGFFFFFFFFFFFFFFFFFFFFFFFFFFFFEEABBF.>BBFBBFAFFFFFFB@BDDFFFEFFFFFDD@DFEAFFFFFFFFFFFF/FFFB/BBB9F/A-BFF.AE@@-9@.9.AFBFBF
@M02034:409:000000000-BFKT7:1:2101:4421:7461 1:N:0:29
AAAGTCGAGGTGCCTAAAGTGGCAACCCAGACTACGAATCATGTTGGTGGTGTAGAGCTTGCTGTAGCCGCATGGCGTTCGTACTTAAATATGGAACTAACCATTCCAATTTTCGCTGTCTCTTATACACATCTCCGAGCCCACGAGACG
+
ABBBBFAA>DAABGGFGGGGFEFFHHGGGGGGHCH2AAFAHHDHFBGGCGGGHFG5GHHE3ADGBDFFAEE0EEFGEGG1EFGHCF@BBFBGGH3BBEFFFCGHHG4DDGGHHDE/EE?FGEGGFDBFBGBGGHFFDBC@/F/FF/<DDG
@M02034:409:000000000-BFKT7:1:2101:4381:7471 1:N:0:29
AAAGTCGAGGTGCCTAAAGTGGCAACCCAGACTCAGCAGCCTGTTGGTGGTGTAGAGCTTCCTGTAGCCGCATGGCGTTCGTACTTAAATATGGAACTAACCATTCCAATTTTCGCTGTCTCTTATACACATCTCCGAGCCCACGAGACG
+
BBBBBFBBBBAAGGGGGFGGGGGHHHHGGHGGHHHHHHFGHHFHHHEFGGGEFFHBFGHH5GFHHGHGHGGEFEG1EEFFEEBFGGG3EFGFHH3@FGHG3CDFHBGFDGFHHGEFGGGHBHF44EBFFCFHGFGFD?GGC//CDG?/?C
@M02034:409:000000000-BFKT7:1:2101:7559:7474 1:N:0:29
AAAGTCGAGGTGCCTAAAGTGGCAACCCAGACTGATAAGGGTGTTGGTGGTGTAGAGCTTCCTGTAGCCGCATGGCGTTCGTACTTAAATATGGAACTAACCATTCCAATTTTCGCTGTCTCTTATACACATCTCCGAGCCCACGAGACG
+
BBBBBFBBBBABGGGGFGFGGGGHHGHGDGGGHHGHHHHHG2FEEFEEFGEFGHGGGHHHHFGHHHHHHGCEFEHHGGGFGGHHHH43FGBGHHBGFHGHHFFHHHHH4GFHHHGGGDFGHHHHHHDGBGBHGGGGF//CGEHGGGFADG
@M02034:409:000000000-BFKT7:1:2101:17858:7476 1:N:0:29
AAAGTCGAGGTGCCTAAAGTGGCAACCCAGACTTCGCCTCAGGTTGGTGGTGTAGAGCTTCCTGTAGCCGCATGGCGTTCGTACTTAAATATGGAACTAACCATTCCAATTTTCGCTGTCTCTTATACACATCTCCGAGCCCACGAGACG
+
BCBCCFCCBBABGGGGGGGGGGGGHHHGGHHGHHHGGGGGHHGHGHGFFGEFGHHFGHHHHHHHHHHGHGGGGGHHGGGGGFHHHHGGGHHHHHHHGHHHHGHHHHFHHHHHHHGGGGGHHHHHGHHHHHHHHHGDECGCGGHGGGGGGG
@M02034:409:000000000-BFKT7:1:2101:20189:7480 1:N:0:29
AAAGTCGAGGTGCCTAAAGTGGCAACCCAGACTTCGCCTCCGGTTGGTGGTGTAGAGCTTCCTGTAGCCGCATGGCGTTCGTACTTAAATATGGAACTAACCATTCCAATTTTCGCTGTCTCTTATACACATCTCCGAGCCCACGAGACG
+
BAAABFBBBBAAGGGGGGGGGGGCFFHGGHGGHF5F?2E?FEEGGGGEFABFGGGGGFHHHFHGHHHHHGGGGGHHGGGFEEFHHHGGHHFHHHGGHHHHHHHHHHHHHHHHHGGDGGFHHGHHHGFGFHHHHHHGG?CFGGHGGGGGGD
@M02034:409:000000000-BFKT7:1:2101:9380:7486 1:N:0:29
AAAGTCGAGGTGCCTAAAGTGGCAACCCAGACTTCGCGTCAGGTTGGTGGTGTAGAGCTTCCTGTAGCCGCATGGCGTTCGTACTTAAATATGGAACTAACCATTCCAATTTTCGCTGTCTCTTATACACATCCCGAGCCCACGAGAC
+
AABB>DA>DDBAGGGGGGGGGGGGHHHGFHHGHHHGGGGGEEFGHHGGGGEGHHHGGHHHFHFHGFHHHGGGGGGFEFGGGGHHGHGGHDGGGFBDFGGHHHEBGGFFGFGHHFEGGGGGHEHHGHHF3CGFFFEEGFGGGGFCCCGG
@M02034:409:000000000-BFKT7:1:2101:26884:7489 1:N:0:29
AAAGTCGAGGTGCCTAAAGTGGCAACCCAGACTACTGGGGGGGTTGGTGGTGTAGAGCTTCCTGTAGCCGCATGGCGTTCGTACTTAAATATGGAACTAACCATTCCAATTTTCGCTGTCTCTTATACACATCTCCGAGCCCACGAGACG
+
BABBBFABBBBBGGGGGGGGGGGGHHGGGHGFHGHHHHHGGGGGGGGGGGDEGGGFGGGGGGGGFGGGGGGGGGGGFFFFFDFFFFBFFFFFFFFFFFFFFFFFFFFFFFFFFFFFFFFFFFFFFFBFFFFFFFFFD-BFFFEECDF?DF
@M02034:409:000000000-BFKT7:1:2101:11311:7489 1:N:0:29
AAAGTCGAGGTGCCTAAAGTGGCAACCCAGACTGATTCGACTGTTGGTGGTGTAGAGCTTCCTGTAGCCGCATGGCGTTCGTACTTAAATATGGAACTAACCATTCCAATTTTCGCTGTCTCTTATACACATCTCCGAGCCCACGAGACG
+
CCCCCFCCCBBBGGGGGGGGGGGHHHHGGHHGHHGHHHGHGGGHHHHGGGGGHHHFFHHHHHHHHHHHFFGFGGHHGGGGGEFEHHEHHHHHHGGFHHHGGFHGFHGHHHHHHHGGGGGHGHHHHHHHGHHHHHGHGGCCGGHGCCGDDG
@M02034:409:000000000-BFKT7:1:2101:25480:7490 1:N:0:29
AAAGTCGAGGTGCCTAAAGTGGCAACCCAGACTGGGGGGTCGGTTGGTGGTGTAGAGCTTCCTGTAGCCGCATGGCGTTCGTACTTAAATATGGAACTAACCATTCCAATTTTCGCTGTCTCTTATACACATCTCCGAGCCCACGAGACG
+
AAABAFAADAAAGGGGGGGGGGGHHFHGGHHGHHGHGGG>/>CCGGGDFGAFGFHFHHHHGHHG?FGGHD@DGGHGCGGGGGHHHHFFDGHGGHFFCGFCCGCCGHFHHGHHHCBDGGFGGGFGFFFFFFGGFCCFGCGAFFFFFFFFDF
@M02034:409:000000000-BFKT7:1:2101:5446:7492 1:N:0:29
AAAGTCGAGGTGCCTAAAGTGGCAACCCAGACTCAGAATAAGGTTGGTGGTGTAGAGCTTCCTGTAGCCGCATGGCGTTCGTACTTAAATATGGAACTAACCATTCCAATTTTCACTGTCTCTTATACAATCTCCGAGCCCACGAGACGG
+
AABCAFAABCCCGGGGGGGGGGGHHHHGGHHGHHHHHHHHHHHHHHGFGGGGHHHHHHHHHHHHHHHHHFGGGGHHGGGGGGHHHHHHHHHHHHFGHHHGHHGHHHHHHHHHHHHGHHHHHHHFFHHHHGHHHHHG@CGGGEFGFGGG?E
@M02034:409:000000000-BFKT7:1:2101:21319:7497 1:N:0:29
AAAGTCGAGGTGCCTAAAGTGGCAACCCAGACTCAGGATTCGGTTGGTGGTGTAGAGCTTCCTGTAGCCGCATGGCGTTCGTACTTAAATATGGAACTAACCATTCCAATTTTCGCTGTCTCTATCCACATCTCCGAGCCCACGAGACGG
+
A?>A>B>AA>>4BGGG4BGFFBFFGGHGGCHGHHHHGHHFGFGEFGGDEEEGFFHHGBHHGFHFBGGHGEEEEGH1>E@FFEHHGHGGHHFHGHBGFFGFCHEBGHFFHGHHH4EAEGGFHHH2B20??1B1BBBB//@BFHGC@DGFDD
@M02034:409:000000000-BFKT7:1:2101:9370:7500 1:N:0:29
AAAGTCGAGGTGCCTAAAGTGGCAACCCAGACTTCGCGTCATGTTGGTGGTGTAGAGCTTCCTGTAGCCGCATGGCGTTCGTACTTAAATATGGAACTAACCATTCCAATTTTCGCTGTCTCTTATACACATCCCGAGCCCACGAGAC
+
BABBBFBBBBBBGGGGGGGFGGFHHHHGGFHGHHFC2EEGA2FGFGHFFAEAGHGFFGHHHHHHHHEHHGEGGFHHGGGGGGGHHHGGBGGHHG33GGFGHHHHHHHH4GHHHHGDGGGFHHHHHHGHGHHHH2GD?/@CGEE@</?E
@M02034:409:000000000-BFKT7:1:2101:7599:7501 1:N:0:29
AAAGTCGAGGTGCCTAAAGTGGCAACCCAGACTCAGAATAAGGTTGGTGGTGTAGAGCTTCCTGTAGCCGCATGGCGTTCGT
+
AAAA>@>>A@AAFFGGBFGFGGDHHD4AF2AFFBC3AEFF553DFG22BAAFG3EDGBFHF3BBAGF53AA>>EH1>>EC1>
@M02034:409:000000000-BFKT7:1:2101:17084:7505 1:N:0:29
AAAGTCGAGGTGCCTAAAGTGGCAACCCAGACTAAGCAGGTTGGTGGTGTAGAGCTTCCTGTAGCCGCATGGCGTTCGTACTTAAATATGGAACTAACCATTCCAATTTTCGCTGTCTCTTATACACATCTCCGAG
+
BBBBBFBBBBABGGGGGGGGBGFHHHHGGEGFFD3FA5EGHGBA22AFGAFF5D5BGFHHH55F5BA?0E>F1E?E1EEGCGH433B@FFE3FGG33FCHHHFBFDEGHHBEEFFG3FHFFDF4B4BGCCDGHD/B
@M02034:409:000000000-BFKT7:1:2101:21300:7512 1:N:0:29
AAAGTCGAGGTGCCTAAAGTGGCAACCCAGACTCAGGGTTCGGTTG
+
CCCCCFCCCCCCGGGGGGGGGGGHHHGGGHHGHH33B2B2A2AF2E
@M02034:409:000000000-BFKT7:1:2101:11688:7516 1:N:0:29
AAAGTCGAGGTGCCTAAAGTGGCAACCCAGACTCAGAAGAATGTTGGTGGTGTAGAGCTTCCTGTAGCCGCATGGCGTTCGTACTTAAATATGGAACTAACCATTCCAATTTTCGCTGTCTCTTATACACATCTCCGAGCCCACGAGACG
+
CCCCCFCCCCCCGGGGGGGGGGGHHHHGGHHGHHCHHGFHHHHHHHHGGGEFHHHGHHHHHHHHHHHHHGGGGGHHGGGGGFFHHHGGHHHHHH3FGGHHHHHHHHGHHGHHHHGGGGGGHGHHHHGHFFGHBGGHGCGGGGHGGGGGGG
@M02034:409:000000000-BFKT7:1:2101:20703:7518 1:N:0:29
AAAGTCGAGGTGCCTAAAGTGGCAACCCAGACTGTGGGTTGGGTTGGTGGTGTAGAGCTTCCTGTAGCCGCATGGCGTTCGTACTTAAATATGGAACTAACCATTCCAATTTTCGCTGTCTCTTATACACATCTCCGAGCCCACGAG
+
BBCBCFCCCCCCGGGGGGGGGGGHHHHGGGHGHG3FHGGGGGGGGGGEAEFEGGG5FFHHHHGHFFGDFEEEFECFEGGGCGFFFGHFGGFHFE33CFHHBFDBFBE4BFGHFDEGGGFGFFGGGFB?GCFHHGFGD?@CDAHGG/<
@M02034:409:000000000-BFKT7:1:2101:13225:7519 1:N:0:29
AAAGTCGAGGTGCCTAAAGTGGCAACCCAGACTAATAATAATGTTGGTGGTGTAGAGCTTCCTGTAGCCGCATGGCGTTCGTACTTAAATATGGAACTAACCATTCCAATTTTCGCTGTCTCTTATACACATCTCCGAGCCCACGAGACG
+
AABCAFBCCDBBFGGGG4FGGGGHHHHGGGHGHB3FFDGFGFHGHHHFFGGGHHHHHHHHHGHHHHHGHGGGGGGHGGGGGGHHHHHHHHHHHHBEFHFHHHGHHDFHHGHHHHGGGGEFHFHHGHFHFEDGFGDFFCCCDGHGC>?AED
@M02034:409:000000000-BFKT7:1:2101:24193:7527 1:N:0:29
AAAGTCGAGGTGCCTAAAGTGGCAACCCAGACTAAGAATAATGTTGGTGGTGTAGAGCTTCCTGTAGCCGCATGGCGTTCGTACTTAAATATGGAACTAACCATTCCAATTTTCGCTGTCTCTTATACACATCTCCGAGCCCACGAGACG
+
CCCCCFCCCCCCGGGGGGGGGGGHHHHGGHHGHHHHHHHHFGFGHHE2BEAFF35DFDGFHCBGF5DF3EF0EEE1EFEFEE21F@FFFFGHGFGGBGHHHF3B?FFH?FHHH4EA<AEB?4DG4FF4?B222BFFG?@CFEHGG?CA/E
@M02034:409:000000000-BFKT7:1:2101:20692:7533 1:N:0:29
AAAGTCGAGGTGCCTAAAGTGGCAACCCAGACTGTGGGTTGGGTTGGTGGTGTAGAGCTTCCTGTAGCCGCATGGCGTTCGTACTTAAATATGGAACTAACCATTCCAATTTTCGCTGTCTCTTATACACATCTCCGAGCCCACGAGACG
+
BBBBBFBBBBABGGGGGGGGFGGGFHHGGHHGHFFGHGEF?EGGFFGFFGEFHHHHHHHHHHHGHHHGHGEGGGHHGGGFGGGHHHFGFHHHHFGHHHFGFHHHHHGHDGHHHHGGGDFGHHHHFHDHFHGHHHHHG@DFGGHGGGGGG?
@M02034:409:000000000-BFKT7:1:2101:23634:7535 1:N:0:29
AAAGTCGAGGTGCCTAAAGTGGCAACCCAGACTAAGACGAATGTTGGTGGTGTAGAGCTTCCTGTAGCCGCATGGCGTTCGTACTTAAATATGGAACTAACCATTCCAATTTTCGCTGTCTCTTATACACATCTCCGAGCCCACGAGACG
+
BAAABFBBCCAAGGGGGGGFGGGHHHHGGHHGHHHHHHGAEGHHHHHFGGGFHHHFHHHHHHHHHHHGHGGFGGHHGFGGGGFHHHGHHHHHHHFGHHHHHHHHHHGHFHHHHHGGGGGHHHHHHHHHHGHGHHGGF?GGGGHGG?FGGG
@M02034:409:000000000-BFKT7:1:2101:9325:7536 1:N:0:29
AAAGTCGAGGTGCCTAAAGTGGCAACCCAGACTACGAAGGCTGTTGGTGGTGTAGAGCTTCCTGTAGC
+
CCCCCFCCCCCCGGGGGGGGGGGHHHHGGCHEHHG222EECGHHFHG1B1AAA3F5ABFG5GF5A555
@M02034:409:000000000-BFKT7:1:2101:4486:7538 1:N:0:29
AAAGTCGAGGTGCCTAAAGTGGCAACCCAGACTAGGGAGAAGGTTGGTGGTGTAGAGCTTCCTGTAGCCGCATGGCGTTCGTACTTAAATATGGAACTAACCATTCCAATTTTCGCTGTCTCTTATACACATCTCCGAGCCCACGAGACG
+
BBBCCFCCCCCBGFGGGGGGGGGHHEHGGHHGHHHGHHFGFHHHHHGEFDEFHGHFHGHHHEHHHHHHHGEEGGHHGFGFFFHHHHHHGGGHHHFFHHHHGFFFHHHGHGHHHFGGGGEFHFGHGHDHHFFHHGHFD/CCDGHGGGGDDG
@M02034:409:000000000-BFKT7:1:2101:17576:7544 1:N:0:29
AAAGTCGAGGTGCCTAAAGTGGCAACCCAGACTAATCATCATGTTGGTGGTGTAGAGCTTCCTGTAGCCGCATGGCGTTCGTACTTAAATATGGAACTAACCATTCCAATTTTCGCTGTCTCTTATACACATCTCCGAGCCCACGAGACG
+
BABBBFBBBBBBGGGGGGGGGGGGHHHGGGHGHHHHHGHHHHHHHHGGGGGFHHHGHHHHHHHHHHHGHGGGGGHHGGGGGGHHHHHHFHGHHHBGFHHHHHGHHHGHGHHHHHGGGGGGHHHHHHGHHGEHHHHFG/@DGGHGGCCDGD
@M02034:409:000000000-BFKT7:1:2101:11353:7547 1:N:0:29
AAAGTCGAGGTGCCTAAAGTGGCAACCCAGACTCATAAGCAGGTTGGTGGTGTAGAGCTTCCTGTAGCCGCATGGCGTTCGTACTTAAATATGGAACTAACCATTCCAATTTTCGCTGTCTCTTATACACATCTCCGAGCCCACGAGACG
+
CCCCCFCBCCAAGGGGGFGGGGGHHHHGGHGGHHHHGHHHGHHHFGCEFGEFGHHFHGHHHHHHGHHHHGGGGGHHGGGGGGEHHHHHFGFHHHGGHHGHHHHHGHHHGHHHHHGGGGGGHHHHHHDHHFHHHHDGG?FGGGGGG?DAEF
@M02034:409:000000000-BFKT7:1:2101:15770:7551 1:N:0:29
AAAGTCGAGGTGCCTAAAGTGGCAACCCAGACTAATCATAAGGTTGGTGGTGTAGAGCTTCCTGTAGCCGCATGGCGTTCGTACTTAAATATGGAACTAACCATTCCAATTTTCGCTGTCTCTTATACACATCTCCGAGCCCACGAGACG
+
BAAABFCCCCCCGFGGGGGGGGGHGHHGGHGFHHHGCFGFFGHHHHGFFEEFHHHGHEBGGHHHHGHGHGGGGGHHGGGGGFHHHGGGHHHHHHFBGHHGFHGGHGFHHHHHHHGGGGEEHHGHHHFHFGEHFFFGG?DCGFEGCFGGGG
@M02034:409:000000000-BFKT7:1:2101:23163:7581 1:N:0:29
AAAGTCGAGGTGCCTAAAGTGGCAACCCAGACTCAGCCTCCGGTTGGTGGTGTAGAGCTTCCTGTAGCCGCATGGCGTTCGTACTTAAATATGGAACTAACCATTCCAATTTTCGCTGTCTCTTATACACATCTCCGAGC
+
ABABAFBADDABGGGGGGGFGGGHHHHGGHHGHHFFHHHHHGGEEFGGFGGGHHHHHHHHGFGGFFFFHEGEFGHHEGGGGGHHHHFGBFDHHH3BBFGHHFFGHHHHHHHHHHGGGGEHGHHHGHFHHCHHGHDFD//<
@M02034:409:000000000-BFKT7:1:2101:18396:7582 1:N:0:29
AAAGTCGAGGTGCCTAAAGTGGCAACCCAGACTACGAAGGATGTTGGTGGTGTAGAGCTTCCTGTAGCCGCATGGCGTTCGTACTTAAATATGGAACTAACCATTCCAATTTTCGCTGTCTCTTATACACATCTCCGAGCCCACGAGACG
+
A?A>AFAADDAAFGGGGGGGGFGCFFFEFAGFGHHE?GECHHFHHBGEFAABFDFDGBHHHFGFGHFHHGEEEEHFEEFEF?FGHHFBFGGHHHDGFGGHHGHGHHHEFFHHHHEGGGEFFHHFGH2BFGGFHHHFF>CGGGHGGGGCCE
@M02034:409:000000000-BFKT7:1:2101:17221:7583 1:N:0:29
AAAGTCGAGGTGCCTAAAGTGGCAACCCAGACTAGTGAGGGTGTTGGTGGTGTAGAGCTTCCTGTAGCCGCATGGCGTTCGTACTTAAATATGGAACTAACCATTCCAATTTTCGCTGTCTCTTATACACATCTCCGAGCCCACGAGACG
+
CCCCCFCCCCBCGGGGGGGGGGGHHHHGGHHGHFFAB5B2A2BEEHHFGFGFHHHHHHHHHGHHHHHGHGGGGGHHGGGGGGHHHHHHDGHHHHDEGHHHGFFFHHHHHFGHHHGGGGGHHHHHGHFGGFGHHHGGF/BC?EHGGGCGGE
@M02034:409:000000000-BFKT7:1:2101:21006:7588 1:N:0:29
AAAGTCGAGGTGCCTAAAGTGGCAACCCAGACTCCGGTGCAGGTTGGTGGTGTAGAGCTTCCTGTAGCCGCATGGCGTTCGTACTTAAATATGGAACTAACCATTCCAATTTTCGCTGTCTCTTATACACATCTCCGAGCCCACGAGACG
+
BBBBBFBBBBABFGGGGGGBFGGHHHHGGHHGHHHGGFGGGHGHHHGGGGGFHHGHHHHHHHHHGGHGHGGGGGHHGGGFFGGGHGFBDGFGHHGFGGGHHHEFHHHHHHHHHHGGGGGFHHHHDGBGGHFHFHGFE/<BCGHGF/C?AE
@M02034:409:000000000-BFKT7:1:2101:20634:7593 1:N:0:29
AAAGTCGAGGTGCCTAAAGTGGCAACCCAGACTAGTCCTTCGGTTGGTGGTGTAGAGCTTCCTGTAGCCGCATGGCGTTCGTACTTAAATATGGAACTAACCATTCCAATTTTCGCTGTCTCTTATACACATCTCCGAGCCCACGAGACG
+
BBBBAFBBB@ABGGGGGBDFGGGHHHHGG2GGH33FHHHGHHGGGGGAGGEFHFHHHHHHHHHHHHHHHGGEEGHFGGGGGGGHHHHF3F4GHF@GCGHBEG3FGGFGBFGHHHGGGF?FGGHHFG3F3GBGHGDGD?/>CF/FFFCAEG
@M02034:409:000000000-BFKT7:1:2101:17234:7597 1:N:0:29
AAAGTCGAGGTGCCTAAAGTGGCAACCCAGACTAGT
+
A@AB>@A>D2>AGGGFFFG6AGCHHHGGGHHGH335
@M02034:409:000000000-BFKT7:1:2101:12059:7601 1:N:0:29
AAAGTCGAGGTGCCTAAAGTGGCAACCCAGACTGGGTGTGGGGTTGGTGGTGTAGAGCTTCCTGTAGCCGCATGGCGTTCGTACTTAAATATGGAACTAACCATTCCAATTTTCGCTGTCTCTTATACACATCTCCGAGCCCACGAGACG
+
CCCCCFCCCCCCGGGGGFGFGGGHHHHGGGHGHHHHHGGGGGGFFGGEGGGFGHHHHHHHHHHHHHHHHGGGGGHHGGGGGGFHHHHHHHHHHGGHGHGGHHGHHHGHGHHHHFGGGGGHHHHHGHHHFHHHHHHHGFGGGGHGGGGGGG
@M02034:409:000000000-BFKT7:1:2101:24497:7608 1:N:0:29
AAAGTCGAGGTGCCTAAAGTGGCAACCCAGACTCAGCATCAGGTTGGTGGTGTAGAGCTTCCTGTAGCCGCATGGCGTTCGTACTTAAATATGGAACTAACCATTCCAATTTTCGCTGTCTCTTATACACATCTCCGAGCCCACGA
+
BBBBBFAABBBBGGGGGGGGGGGGHHHGFHGGHFEGHHFHBGFHFHCEFEGCGFH5AHFGDGGGHHFEFEFEEEGA?EEGAB?CEGH3FFDFD333BEGHF0GFFBFDEF?G4?>EE?/F44BE4B3BFC2CFGHED/@@<CGE/D
@M02034:409:000000000-BFKT7:1:2101:25686:7617 1:N:0:29
AAAGTCGAGGTGCCTAAAGTGGCAACCCAGACTGATCGTTCTGTTGGTGGTGTAGAGCTTCCTGTAGCCGCATGGCGTTCGTACTTAAATATGGTACTAATTTTTCCAATTT
+
BBBCAFBBCBBCGGGGGGGGGGGHHHHGGHHGHH3G5FG22AFGDEAEC2EEA3D5E53A5BB5A5A53AE0EEC1>>/1>>2??BG33BB4B344@4FG444B?3B44B3F
@M02034:409:000000000-BFKT7:1:2101:18081:7620 1:N:0:29
AAAGTCGAGGTGCCTAAAGTGGCAACCCAGACTAATAAGAATGTTGGTGGTGTAGAGCTTCCTGTAGCCGCATGGCGTTCGTACTTAAATATGGAACTAACCATTCCAATTTTCGCTGTCTCTTATACACATCTCCGAGCCCACGAGACG
+
BBBBBFBBBBBBGGGGGGGGGGGFHHGEGHHGHHHHHHFHGHHHHHHGGGGGHHHHHGHHHFHHGHHHGGGGGGHFGGGGGGHHHHHFHHGHHHGFHHHGHHHHHHHHGHHHHHGGGGGHHHHHHHGHGFFHHHGHGFGGGGHGGGGGGG
@M02034:409:000000000-BFKT7:1:2101:12281:7623 1:N:0:29
AAAGTCGAGGTGCCTAAAGTGGCAACCCAGACTAATCATGTTGTTGGTGGTGTAGAGCTTCCTGTAGCCGCATGGCGTTCGTACTTAAATATGGAACTAACCATTCCAATTTTCGCTGTCTCTTATACACATTCCGAGCCCACGAGACGG
+
ABAABFBBCCABGGGGGGGGGGGHHHHGGHHGHHHHHHHHHHHHHHHGEGEFFGHFHGHHHFHHHGFFEEGGGGHHGGGGGFFHHHHGHHHHHHFFHHGHFGFHGGFGHFHHHHGGGGEGHHHHHHHHGHHHHHHHGGGGGHGGC?EFDG
@M02034:409:000000000-BFKT7:1:2101:10496:7630 1:N:0:29
AAAGTCGAGGTGCCTAAAGTGGCAACCCAGACTGGTTCGTGTGTTGGTGGTGTAGAGCTTCCTGTAGCCGCATGGCGTTCGTACTTAAATATGGAACTAACCATTCCAATTTTCGCTGTCTCTTATACACATCTCCGAGCCCACGAGAC
+
BBBBBFBBBBAAGGGGGGGFGGGHHHHGGGFGH3GGHH222BGHHHHEGGFFHHHGHHHHHHHHHHHHHGGGGGHGGGGGGGHHHHHFFHHHHHGFFHFFHHHHHHHHHHHHHHGGGGFHHHHHHHGHHGHHHHFHGFGGFGGGGCFGG
@M02034:409:000000000-BFKT7:1:2101:16085:7637 1:N:0:29
AAAGTCGAGGTGCCTAAAGTGGCAACCCAGACTAATAAGACGGTTGGTGGTGTAGAGCTTCCTGTAGCCGCATGGCGTTCGTACTTAAATATGGAACTAACCATTCCAATTTTCGCTGTCTCTTATACACATCTCCGTGCCCACGAGACG
+
AAAAAFAAD?AAFFGGB11ABECHFGFGGHHGHHHHHHHFF/AAFGGECAAFA1FFF1BG1ADG1FFA1EEGGGH0EE@FEECEGF@1FFFGHFG1>F1CB01FFHH22>F2GHG/?EE1FGGHHGBF2BGHFG1BB/<</GHA@/>/<E
@M02034:409:000000000-BFKT7:1:2101:14118:7639 1:N:0:29
AAAGTCGAGGTGCCTAAAGTGGCAACCCAGACTTGGGGGGGGGTTGGTGGTGTAGAGCTTCCTGTAGCCGCATGGCGTTCGTACTTAAATATGGAACTAACCATTCCAATTTTCGCTGTCTCTTATACACATCTCCGAGCCCACGA
+
A1AAAD1A>11>ABGGGFBFFBFHHGHGGHCFHH1GAEACG@;@9=@FFF99AFFFFFBFFBBBB/FBFB>@BFE->B@FFF-AEF9/BFFFFFBFBFFBBA/;F;BB/;:FF/9BFFFFFBFFFFFFFFFFFFBB-99=-;AA-@
@M02034:409:000000000-BFKT7:1:2101:20866:7640 1:N:0:29
AAAGTCGAGGTGCCTAAAGTGGCAACCCAGACTTTTATTACGGTTGGTGGTGTAGAGCTTCCTGTAGCCGCATGGCGTTCGTACTTAAATATGGAACTAACCATTCCAATTTTCGCTGTCTCTTATACACATCTCCGAGCCCACGAGACG
+
BBAAAFBBBBBAGGGGGFFFGGGHHHHGGHHGHHHHBGBAGCFHGGGEFFFFHHHHGFHHHHHHHFHHHGGGGGHHGGFFFE2GHHGGFD4FHE3FGHHHHHHHGHGF4BGHHHGFGGGHHHGHGHFHHFFHHHHHG/?CFGHGGFCADD
@M02034:409:000000000-BFKT7:1:2101:18765:7643 1:N:0:29
AAAGTCGAGGTGCCTAAAGTGGCAACCCAGACTCAGGCGCAGGTTGGTGGTGTAGAGCTTCCTGTAGCCGCATGGCGTTCGTACTTAAATATGGAACTAACCATTCCAATTTTCGCTGTCTCTTATACACATCTCCGAGCCCACGAGACG
+
CBCCCFCCCCCBGGGGGGGGGGGHHHHGGHHGHHHHHHGGGGGHHHGGGGEFHHHHHHHHHHHHHHHHHGGGGGHHGGGGGGHHHHHHHHGHHFGHFHHHHHHGHHHHGGHHHHGGGGGGHHHHHHHHHHHHHHHHG/DCGGHGGGGGGG
@M02034:409:000000000-BFKT7:1:2101:14116:7657 1:N:0:29
AAAGTCGAGGTGCCTAAAGTGGCAACCCAGACTTGGGGGGG
+
BCCBCFCCCCCCGGGGGGGGGGGHHHHGGHHGHFF32AE/<
@M02034:409:000000000-BFKT7:1:2101:16677:7662 1:N:0:29
AAAGTCGAGGTGCCTAAAGTGGCAACCCAGACTCAGCA
+
BBCBAFBBCBBCGGGGBGGGGGGHHHHGGHHGHBFB3B
@M02034:409:000000000-BFKT7:1:2101:7544:7665 1:N:0:29
AAAGTCGAGGTGCCTAAAGTGGCAACCCAGACTGAGAATAATGTTGGTGGTGTAGAGCTTCCTGTAGCCGCATGGCGTTCGTACTTAAATATGGAACTAACCATTCCAATTTTCGCTGTCTCTTATACACATCTCCGAGCCCACGAGACG
+
BABBBFBBBBBBGGGGGGGGGGGHHGGGDHHGHHHHGHHHHGHHHHHGGGEFHHHHHHHHHHHHHHHHHGGGGGHGGGGGGGHHHHFDFGFHHHBGHHHGHHHHHHGHHGHHHHGGGGGHHHHHHHFFGGFHHGGHG/DFGGHG?C@GEG
@M02034:409:000000000-BFKT7:1:2101:10283:7666 1:N:0:29
AAAGTCGAGGTGCCTAAAGTGGCAACTCAGACTAGTAGGGAGGTTGGTGGTGTAGAGCTTCCTGTAGCCGCATGGCGTTCGTACTTAAATATGGAACTAACCATTCCAATTTTCGGCTGTCTCTTATACACATCTCCGAGCCCACGAGAC
+
BBCCBFCCCCCCGGGGGGGGGGGHHHGHHHHHHHHHHHHGHGGEGHGFGGFGHHHHHHHHHHHHHHHHHGGGGGHHGGGGGGHHHHHGHHHHHHHHGHGFHHFHHHFHHHHHHHGGGGGHHHHHHGHHHHHHHGHHHGGFGGGHGGCGG?
@M02034:409:000000000-BFKT7:1:2101:9372:7666 1:N:0:29
AAAGTCGAGGTGCCTAAAGTGGCAACCCAGACTGGGGCGAATGTTGGTGGTGTAGAGCTTCCTGTAGCCGCATGGCGTTCGTACTTAAATATGGAACTAACCATTCCAATTTTCGCTGTCTCTTATACACATCTCCGA
+
A@BBAFBBBDBBGGGGGFGDFGDFHHHGGHHGHHFHGGGG0AFDGHGAFEGGGHGFFFHHBGHHHHHHEEFFGGHGGGGGFEGHGGGGHHHHGHEEBFDGBGBFGGFGGGFHHHGGGGGFHHHGGHDFBCGHFGF1?<
@M02034:409:000000000-BFKT7:1:2101:18824:7669 1:N:0:29
AAAGTCGAGGTGCCTAAAGTGGCAACCCAGCCTGTTGGTAGTGTTGGGCTTGTAGTGGTT
+
BBBBBFBBBBBBGGGGGGGGGGGHHHHGGHF2FF3B32B55BEGDG2A22B015DA31BA
@M02034:409:000000000-BFKT7:1:2101:20761:7670 1:N:0:29
AAAGTCGAGGTGCCTAAAGTGGCAACCCAGACTAGTAATACTGTTG
+
BBBBBFBBBDBBGGGGGGGGGGGHHHHGGH2FHH3G55555DGHFH
@M02034:409:000000000-BFKT7:1:2101:21457:7670 1:N:0:29
AAAGTCGAGGTGCCTAAAGTGGCAACCCAGACTAATTCGGTGGTTGGTGGTGTAGAGCTTCCTGTAGCCGCATGGCGTTCGTACTTAAATATGGAACTAACCATTCCAATTTTCGCTGTCTCTTATACACATCTCCGAGCCCACGAGACG
+
CCCCAFCCCCCCGGGGGGGGGGGHHHHGGHHGHHHHFHABF2EEFGGEFGGGHHHHHHHHHHHHHHHHHGGGGGHHGGGGGGHHHHHHHHHHHHHFGHGGHHHGHHHHHHHHHHGGGGGHHHHHGHHHHHGHHHFHFBFGGGHGGGGGGG
@M02034:409:000000000-BFKT7:1:2101:12633:7671 1:N:0:29
AAAGTCGAGGTGCCTAAAGTGGCAACCCAGACTAATATGAATGTTGGTGGTGTAGAGCTTCCTGTAGC
+
BBCCAFCBCCBBGGGFGGGGGGGHHHHGGHCFHB3DEGGF5DGH5FEAAEEEF3D555BA5FGGB555
@M02034:409:000000000-BFKT7:1:2101:16242:7673 1:N:0:29
AAAGTCGAGGTGCCTAAAGTGGCAACCCAGACTCCGCCTCCGGTTGGTGGTGTAGAGCTTCCTGTAGCCGCATGGCGTTCGTACTTAAATATGGAACTAACCATTCCAATTTTCGCTGTCTCTTATACACATCCCGAGCCCACGAGACGG
+
CCCCCFCCCBABGGGGGGGGGGGHHHHGGHHGHHHGGGGGHGGGGGGGGGGFHFHHHHGHHHHHHHHHHGGGGGHHGGGGGGHHHHHGHHGHHHHHHHHGHHHHHHGHHHHHHHGGGGGHHHHHHHHHHHFHHFGGDGGGGGGGCGGGGE
@M02034:409:000000000-BFKT7:1:2101:9935:7676 1:N:0:29
AAAGTCGAGGTGCCTAAAGTGGCAACCCAGACTCATGCTCCGGTTGGTGGTGTAGAGCTTCCTGTAGCCGCATGGCGTTCGTACTTAAATATGGAACTAACCATTCCAATTTTCGCTGTCTCTTATACACATCTCCGAGCCCACGAGACG
+
CCCCCFBBCCCBGGGGGGGGGGGHHHHGGHHGHHHHHHHHHGGGEGGGGFGFHHHHHHHHHHHHHHHHGGGGGGHHGGGGGGHHHHHHFGGHHHFHGHHFGHGHHHHHHHHHHHGGGGGGHGHHHHHGFHHHHHGHDCCFFGHGGGGGGG
@M02034:409:000000000-BFKT7:1:2101:24592:7680 1:N:0:29
AAAGTCGAGGTGCCTAAAGTGGCAACCCAGACTGAGAAGCATGTTGGTGGTGTAGAGCTTCCTGTAGCCGCATGGCGTTCGTACTTAAATATGGAACTAACCATTCCAATTTTCGCTGTCTCTTATACACATCTCCGAGCCCACGAGACG
+
ABBAAFABBBABGGGGFDGGGGGHHHHGFHHGHHHHGHHFHHHHHGABCEFFHHHGFHHHHHHHHHHHHGGGGGHHGFFEEGHHHHGFGGDHFFHHHHHFHHFHHHHGHHHHHHGGGDGHHGHHHHHHHGHHHGFGDCC@GGHGCC@EDE
@M02034:409:000000000-BFKT7:1:2101:27178:7680 1:N:0:29
AAAGTCGAGGTGCCTAAAGTGGCAACCCAGACTGGTGTGGGGGTTGGTGGTGTAGAGCTTCCTGTAGCCGCATGGCGTTCGTACTTAAATATGGAACTAACCATTCCAATTTTCGCTGTCTCTTATACACATCTCCGAGCCCACGAGACG
+
AAAAAFAADBBBGGGGGFGGGGGHHHHGGHGFHHHHHBEEGGGEEEGEEEBFGHHHFFHHHHGFBGGFFEEEGGHFEGGAEEHHGHHHHHBHHHDF3FFEGHHGGBDFHHHHHHBBAECFHFHHHHE@BCFF2F?FECC>CEFFFCGFGG
@M02034:409:000000000-BFKT7:1:2101:15262:7681 1:N:0:29
AAAGTCGAGGTGCCTAAAGTGGCAACCCAGACTTATGGGACTGTTGGTGGTGTAGAGCTTCCTGTAGCCGCATGGCGTTCGTACTTAAATATGGAACTAACCATTCCAATTTTCGCTGTCTCTTATACACATCTCCGAGCCCACGAGACG
+
BBBBBFBBBBABGGGGGFGGGGGGHHHGGHHGHHHHHHHHHHHHHHHGGGEFHHHHHHHHHHHHHHHHHGGGGGHHGGGGGGHHHHGFFHGHHHHHHHFGHHHHHHGHHHHHHFGGGGGHHHHHHHHHGHHHHHGDD/CCGGHGGGCGGG
@M02034:409:000000000-BFKT7:1:2101:21984:7683 1:N:0:29
AAAGTCGAGGTGCCTAAAGTGGCAACCCAGACTCATCAGACGGTTGGTGGTGTAGAGCTTCCTGTAGCCGCATGGCGTTCGTACTTAAATATGGAACTAACCATTCCAATTTTCGCTGTCTCTTATACACATCTCCGAGCCCACGAGACG
+
ABCCAFBBCBBCGGGGGGGFGGGHHHHGGHHGHFHHHHHHFFEEE2AEFGGF1BGBFAAGBFGGAEFDAEE0FFE1>EEFDGFCFG4GGGHHFH33GHHH?EFGBBDBFHHHGBEEFF/3BFGFBGGHBCGHHHF2C<@DGEEGCF/<CD
@M02034:409:000000000-BFKT7:1:2101:17349:7686 1:N:0:29
AAAGTCGAGGTGCCTAAAGTGGCAACCCAGACTACGCAGCAGGTTGGTGGTGTAGAGCTTCCTGTAGCCGCATG
+
BBBBADAABBBBGGGGFGGGGGGHHHHGGHHGHHGGGEGCF2GHFGE1A1FFAFG5E5DA5BEAG5DB3EE>FE
@M02034:409:000000000-BFKT7:1:2101:5598:7690 1:N:0:29
AAAGTCGAGGTGCCTAAAGTGGCAACCCAGACTCCGAATCCGGTTGGTGGTGTAGAGCTTCCTGTAGCCGCATGGCGTTCGTACTTAAATATGGAACTAACCATTCCAATTTTCGCTGTCTCTTATACACATCTCCGAGCCCACGAGACG
+
AAAA>BAADDBBGGGFGGGGGGFFHEGEGGHGHHFGGGGGHGGEGEGEGGGFHHHHHHHEGHHHGBG5GEGGGGHHGGGGGGHHFGGGHHHHHHGHHHGGGHHGGFFHHGHHHFEGGGGEHHHHFHHDHFHHEGF2?<//>FHGDCF.ED
@M02034:409:000000000-BFKT7:1:2101:12630:7691 1:N:0:29
AAAGTCGAGGTGCCTAAAGTGGCAACCCAGACTATAAGGATTGTGGGGG
+
AABCAFBBCCCBGGGGGGGBGGGHHHHGGHHGHG555D3B3A2B5B22A
@M02034:409:000000000-BFKT7:1:2101:24517:7696 1:N:0:29
AAAGTCGAGGTGCCTAAAGTGGCAACCCAGACTTCGGCTGGTGTTGGTGGTGTAGAGCTTCCTGTAGCCGCATGGCGTTCGTACTTAAATATGGAACTAACCATTCCAATTTTCGCTGTCTCTTATACACATCTCCGAGCCCACGAGACG
+
CCCCCFCCCCCCGGGGGGGGGGGHHHHGGGHGHHGGGGGGGHHHGHHFGGGGHHHHHHHHHHHHHHGHHGGGGGHHGGGFFGHHHHHGHHHHHHGHHHHHHHHHHHFFHGHHHHGGGGGGHHHHHHHHGHHHHHDGGC<CFGHGG/CDGG
@M02034:409:000000000-BFKT7:1:2101:10362:7708 1:N:0:29
AAAGTCGAGGTGCCTAAAGTGGCAACCCAGACTCAGAATGTTGTGGG
+
>1AA>BA>>1>1AAB11AFEF1AGGEFAEAG0EGHHHGHH1DDB//A
@M02034:409:000000000-BFKT7:1:2101:25621:7709 1:N:0:29
AAAGTCGAGGTGCCTAAAGTGGCAACCCAGACTGGGCAGCAGGTTGGTGGTGTAGAGCTTCCTGTAGCCGCATGGCGTTCGTACTTAAATATGGAACTAACCATTCCAATTTTCGCTGTCTCTTATACACATCTCCGAGCCCACGAGACG
+
A1AAABA1A@1AGGGEGGGGGGG0GHHFC0AFHHCCFGGGFHCGFFCEFCABBGGFDHHH1GGGDAD2AEGEFEHFEEGGEGFGHH2BGHGHHG11>FBEHF1FFD22FHHHHHGEEEE1F2FGHG>22BDFCG1BA/B/BFEFC@@?CG
@M02034:409:000000000-BFKT7:1:2101:11031:7714 1:N:0:29
AAAGTCGAGGTGCCTAAAGTGGCAACCCAGACTCCGCAGTCTGTTGGTGGTGTAGAGCTTCCTGTAGCCGCATGGCGTTCGTACTTAAATATGGAACTAACCATTCCAATTTTCGCTGTCTCTTATACACATCTCCGAGCCCACGAGACG
+
CCCCCFCCCCCCGGGGGGGGGGGHHHHGFFHGGGHGG?EEHHHHHGHGGDEFGHHHFHHHHHHHHGHHHGE@EEHFGGGGGGEGHHHFGHFFHF3FGHHHHHFHHHHHFGHHHHGGG?FGHHHHFF3FBFEHGHHFGCDGGGHGC>CADE
@M02034:409:000000000-BFKT7:1:2101:16599:7714 1:N:0:29
AAAGTCGAGGTGCCTAAAGTGGCAACCCAGACTAGTCAGTTTGTTGGTGGTGTAGAGCTTCCTGTAGCCGCATGGCGTTCGTACTTAAATATGGAACTAACCATTCCAATTTTCGCTGTCTCTTATACACATCTCCGAGCCCACGAGACG
+
BBCBBFABCCCCGGGGGGGGGGGHHHHGGHHGH3F5AA555DFGHHHGGGGGHHHHHHHHHHHHHHHHHGGGGGHHGGGGGGHHHHFGFGGHHHHGHHGHHHHGHHGGFHHHHHGGGGGGHHHHGHFHGHHHHHGHG/BCGGAEGCGGFD
@M02034:409:000000000-BFKT7:1:2101:10991:7714 1:N:0:29
AAAGTCGAGGTGCCTAAAGTGGCAACCCAGACTACTGC
+
CCCCCFCCCCCCGGGGGGGGGGGHHHHGGHHGHHHH35
@M02034:409:000000000-BFKT7:1:2101:15864:7719 1:N:0:29
AAAGTCGAGGTGCCTAAAGTGGCAACCCAGACTCTTACTCAGGATGGTGGTGTAGAGCTTCCTGTAGCCGCATGGCGTTCGTACTTAAATATGGAACTAACCATTCCAATTTTCGCTGTCTCTTATACACATCTCCGAGCCCACGAGACG
+
>3AA3BAAD@>AGFGGFGGBAFEHHHCFGHGGHCHHHHGHAFF3BFFFAFEEBDFFFF3FBEFGFFFDFEEAEGH1>EEGGEHHGHGHHHFFHHFF3FFF@FDB3B?BGHHGHGCGGGGFHH4GFFDBFGBFCG?B?/<C<F/FCC?//<
@M02034:409:000000000-BFKT7:1:2101:15847:7721 1:N:0:29
AAAGTCGAGGTGCCTAAAGTGGCAACCCAGACTCTTACTCAGGTTGGTGGTGTAGAGCTTCCTGTAGCCGCATGGCGTTCGTACTTAAATATGGAACTAACCATTCCAATTTTCGCTGTCTCTTATACACATCTCCGAGCCCACGAGACG
+
AAABAF?ADBAAGGGGFGGFGGGGEFHGGHHGHHHHHHFHHHFHHHGGGGGFGFHGHHFHHGHGHHHHHGGEGGHHGGGGGEHHHHGFFGFHHFGGHHGEHHHHHHF4EGFHHDEEG?EFHHHHFG4FDGGFGGDBD<B@/<FFG/>?AD
@M02034:409:000000000-BFKT7:1:2101:8639:7722 1:N:0:29
AAAGTCGAGGTGCCTAAAGTGGCAACCCAGACTGGGGTTGGGGTTGGTGGTGTAGAGCTTCCTGTAGCCGCATGGCGTTCGTACTTAAATATGGAACTAACCATTCCAATTTTCGCTGTCTCTTATACACATCTCCGAGCCCACGAGACG
+
CCBCCFCCCCBAGGGGGGGGGGGHHHHGGHHGHHHHGEEGGGGGGGGFFGEFGHGHHHHHHHHHHHHHHGGGGGHHGGGGGGHHHHHHHHHHHHGHGHGHHHHHHHGHFHHHHHGGGGGFGHHHHHHHGHHHGHHHGFGGGGHGGCGDFG
@M02034:409:000000000-BFKT7:1:2101:25153:7738 1:N:0:29
AAAGTCGAGGTGCCTAAAGTGGCAACCCAGACTGAGAATCATGTTGGTGGTGTAGAGCTTCCTGTAGCCGCATGGCGTTCGTACTTAAATATGGAACTAACCATTCCAATTTTCGCTGTCTCTTATACACATCTCCGAGCCCACGAGACG
+
BBBBBFBBBBBBGGGGFGGDGGGHGHHGGHHGHHHHHHHHFHHHHHGGGFGFHHHGHHHHHHHHHGHHHGGGGGHHGGGGGGFHHHHHFHHHHHFBCGHBGHHGHHHHHHHHHFGGD?GHHHGHHHGHHFHHHHGFG@CGGGHGGGGGGG
@M02034:409:000000000-BFKT7:1:2101:15615:7742 1:N:0:29
AAAGTCGAGGTGCCTAAAGTGGCAACCCAGACTCCTGATACTGTTGGTGGTGTAGAGCTTCCTGTAGCCGCATGGCGTTCGTACTTAAATATGGAACTAACCATTCCAATTTTCGCTGTCTCTTATACACATCTCCGAGCCCACGAGACG
+
ABBCBFCCCCCCGGGGGGGGGGGGHHHGGHGGHHHHHHHHHHHHHHHEGGGGHHHHHHHHGHHHHHHHHGGGGGHHGGGGGGHHHHGHHHHHHHFGHHHHHHHHHHGHHHHHHHGGGGGHHHHHHHGHFHHHFHHHG?GGGGHGGGGGGG
@M02034:409:000000000-BFKT7:1:2101:21462:7742 1:N:0:29
AAAGTCGAGGTGCCTAAAGTGGCAACCCAGACTACGACGCATGTTGGTGGTGTAGAGCTTCCTGTAGCCGCATGGCGTTCGTACTTAAATATGGAACTAACCATTCCAATTTTCGCTGTCTCTTATACACATCTCCGAGCCCACGAGACG
+
BBBCBFBCBCCCGGGGGGGFGGGHHHHGGHDFHHFGGGGGGGFHHHHGFFGGHEHFHBHHGHHHHGHGHGGFGGHFFEFGFGHHHHHHHHHHHHEFFHHHGFFFEFHFHGHHHHCGGGDDHHHHFFGHGGHHFGFFDCCGGGHGGFGGGG
@M02034:409:000000000-BFKT7:1:2101:15469:7746 1:N:0:29
AAAGTCGAGGTGCCTAAAGTGGCAACCCAGACTAGGGAGACGGTTGGTGGTGTAGAGCTTCCTGTAGCCGCATGGCGTTCGTACTTAAATATGGAACTAACCATTCCAATTTTCGCTGTCTCTTATACACATCTCCGAGCCCACGAGACG
+
AABCAFABCCABGGGGGGGGGGGHHHHGGHHGHHEHHFEGGGGGGGGEFGAFGHHHHGHHHHHHHFGHHGGGGGHFGGGGGGHHHHHGHHHHHHGFFGFGHHGHHGFHHHHHHHCEEGGGHGHHGHHHHHHHFHGFGGFCFGHGGGGGAC
@M02034:409:000000000-BFKT7:1:2101:19642:7748 1:N:0:29
AAAGTCGAGGTGCCTAAAGTGGCAACCCAGACTGGGAGTCATGTTGGTGGTGTAGAGCTTCCTGTAGCCGCATGGCGTTCGTACTTAAATATGGAACTAACCATTCCAATTTTCGCTGTCTCTTATACACATCTCCGAGCCCACGAGACG
+
BBBBBFBBBBBBGGGGGGGGGGGHHHHGGHHGHHGHHGGHHHHHHHHEFGEFHHHHHHHHHHHHHGHHHGGGGEHHGGGGGFFHHHGFEHGHHHHHHHFHHHHHHHGHHHHHHHGGGGFHHGHHHHFGHGFHHHHHGBCDCGHGGGGGGG
@M02034:409:000000000-BFKT7:1:2101:7429:7757 1:N:0:29
AAAGTCGAGGTGCCTAAAGTGGCAACCCAGACTCTGCCTGCGGTTGGTGGTGTAGAGCTTCCTGTAGCCGCATGGCGTTCGTACTTAAATATGGAACTAACCATTCCAATTTTCGCTGTCTCTTATACACATCTCCGAGCCCACGAGACG
+
ABBBBF?ABBBBGGGGGGGGGGGFHHHGGHHGHHHHHHHGHGGGGGGGGGGFHHHHHHHHHGHHHHHHHGGGGGHHGGGGGGHHHHBFFHDHHEFGHHGHHHHHHHFHHHGHHHGGGGGHGFGHFHFF3GFGHHGHGBGGGGHAFCFGGG
@M02034:409:000000000-BFKT7:1:2101:10141:7763 1:N:0:29
AAAGTCGAGGTGCCTAAAGTGGCAACCCAGACTGGGAATCAGGTTGGTGGTGTAGAGCTTCCTGTAGCCGCATGGCGTTCGTACTTAAATATGGAACTAACCATTCCAATTTTCGCTGTCTCTTATACACATCTCCGAGCCCACGAGACG
+
CCCCBFCCCCCCGGGGGGGGGGGHHHHGGHHGHHGHHHHHHHHHHHGFFGGGHHHHGHHHHHHHHHHHHGGGGGHHGGGGGGHHHHHHHHHHHHDFFGGFGHGHHHFHHHHHHHGGGGGHHHHHHHGHGHHHHHGFGCGGGGHGGGGGGG
@M02034:409:000000000-BFKT7:1:2101:25149:7770 1:N:0:29
AAAGTCGAGGTGCCTAAAGTGGCAACCCAGACTAATCCTCAGGTTGGTGGTGTAGAGCTTCCTGTAGCCGCATGGCGTTCGTACTTAAATATGGAACTAACCATTCCAATTTTCGCTGTCTCTTATACACATCTCCGAGCCCACGAGACG
+
CCCBBFBCCCBCGGGGGGGGGGGHHHHGGHHGHHHHHHGGHHHHHHGGGGFFHHHHHHHHHHHGHGHHHGGGGGHHGGGGGGFHHHGHGHGHHHHHHHHFGHHHHHHHHHHHHHGDGFFHFHHHHHFHGHFHFGFF?BCCDEGFGGCGGG
@M02034:409:000000000-BFKT7:1:2101:18244:7779 1:N:0:29
AAAGTCGAGGTGCCTAAAGTGGCAACCCAGACTCATGAGAAGGTTGGTGGTGTAGAGCTTCCTGTAGCCGCATGGCGTTCGTACTTAAATATGGAACTAACCATTCCAATTTTCGCTGTCTCTTATACACATCTCCGAGCCCACGAGACG
+
AB@ABFAABDAACGGFGGGGGFGFGHHC2FCFHFEGHGGFHCCFGHGGGFEFFGFFDHHHGHHFHHHGGGGGGGGHGGGGEEFHGHFGHHFHHBGHFHFHHHHEGGHHBGHHHHEGG?EFFHHHHHGDFF1GHHDFC@CCGGFACCC/EE
@M02034:409:000000000-BFKT7:1:2101:10145:7780 1:N:0:29
AAAGTCGAGGTGCCTAAAGTGGCAACCCAGACTGGGAATCAGGTTGGTGGTGTAGAGCTTCCTGTAGCCGCATGGCGTTCTTACTTAAATATGGAACTAACCATTCCAATTTTCGCTGTCTCTTATACACATCTCAGAGCCCACGAGAC
+
AAA?>DAB3AAAGGGGFGGGFGE4FGFEGHHGHC222AFB53BFHHCGC1A1GFGBGBGBDGGHFEGHF1A@AAF10E@E1BEGFHEGGHFHG3B3F3B@3F3FF4EF4FGFGF/EEEEFFFHD?GFGBCGHHFD2B11?B/GF@B<AD
@M02034:409:000000000-BFKT7:1:2101:10192:7782 1:N:0:29
AAAGTCGAGGTGCCTAAAGTGGCAACCCAGACTAATCATAATGTTGGTGGTGTAGAGCTTCCTGTAGCCGCATGGCGTTCGTACTTAAATATGGAACTAACCATTCCAATTTTCGCTGTCTCTTATACACATCTCCGAGCCCACGAGACG
+
CBCCCFCCCCBBGGGGGGGGGGGHHHHGGHGGHHHHHHHHGHHHHHHFFGEFHFHHHHHHHHHHHHHHHGGGGGHHGGGGGGGEHHGHHHGHHHHHHHHHHHHHHHHHHHHHHEGGGGGGHGHHGHHHHHFHFGFFG/DGFGFGGGFGDG
@M02034:409:000000000-BFKT7:1:2101:5702:7787 1:N:0:29
AAAGTCGAGGTGCCTAAAGTGGCAACCCAGACTAATAAGAATGTTGGTGGTGTAGAGCTTCCTGTAGCCGCATGGCGTTCGTACTTAAATATGGAACTAACCATTCCAATTTTCGCTGTCTCTTATAAACATCTCCGAGCCCACGAGACG
+
A1AAAF1>ADAA1FGGGGGGGGCFFHFEFFHGGFBGBGHHFGGHFDBECEEFHHHDBGHHFAFGHFHFGEEGFEHFEGG?EE>FGH211GDHFDFG@B1BFGHFFFFGFHGFG2ECEAA<F2FG1>B2BB1GBD1D?<</>/FCCCCC/E
@M02034:409:000000000-BFKT7:1:2101:5604:7792 1:N:0:29
AAAGTCGAGGTGCCTAAAGTGGCAACCCAGACTGATAAGCATGTTGGTGGTGTAGAGCTTCCTGTAGCCGCATGGCGTTCGTACTTAAATATGGAACTAACCATTCCAATTTTCGCTGTCTCTTATACACATCTCCGAGCCCACGAGACG
+
CCCCBFBBBCCCGGGGGGGGGGGHHHHGGHGGHHGHHHHHHHHHHGHGGEGGHFHEHHHHHHHHHHHGHGGGGGHFGGGGGGHHHHHHHHHHHHFHGHFHFHFGHHHFHGHHHGGGGGGHHHHHHHHHGGHHHHHHG/CGGGHGGCGGDD
@M02034:409:000000000-BFKT7:1:2101:14250:7794 1:N:0:29
AAAGTCGAGGTGCCTAAAGTGGCAACCCAGACTCATAAGAATGTTGGTGGTGTAGAGCTTCCTGTAGCCGCATGGCGTTCGTACTTAAATATGGAACTAACCATTCCAATTTTCGCTGTCTCTTATACACATCTCCGAGCCCACGAGACG
+
BCCCAFCCCCCCGGGGGGGGFGGHHHHGGHHGHHFHFFHGHGHGDGEEEEGGFFGFFBGGFGHHHGFDEEGAFGHEEDEEFE2EFGHFFHHHFG33EGGGC?3BFBG4DGGGGFFAFGEGBDFFBGHHHBH2BGGDD?CG@ACCFFGG?C
@M02034:409:000000000-BFKT7:1:2101:12877:7799 1:N:0:29
ACAGTCGAGGTGCCTAAAGTGGCAACCCAGACTGCTCCGTCTGTTGGT
+
>11>>B1ADD>A1GGGGGGAEAE0CFGA0FGGHHF1BFEHEF/DF1/E
@M02034:409:000000000-BFKT7:1:2101:8066:7806 1:N:0:29
AAAGTCGAGGTGCCTACAGTGGCAACCCAGACTGGGTGTGCGGTTGGTGGTGTAGAGCTTCCTGTAGCCGCATGGCGTTCGTACTTAAATATGGAACTAACCATTCCAATTTTCGCTGTCTCTTATACACATCTCCGAGCCCACGAGACG
+
A?AA>BAABDBBFGGG4BGGGGGHHHGGFHHGHG2FAAFDGGGE0AAE1EEE1AFFFFG3BBAFFFGEGEE0E>11FGCF?1FEFFFG3GGEDFD3FGDG3B3BB4D?DGHHHDE?DDD23GGHBDDGBGFFHHHEE?BC<<FA</ADDC
@M02034:409:000000000-BFKT7:1:2101:26829:7807 1:N:0:29
AAAGTCGAGGTGCCTAAAGTGGCAACCCAGACTCAG
+
AAAAAF1ADD>ACFGDGGGF11BFGCHGCFEFFHHF
@M02034:409:000000000-BFKT7:1:2101:7981:7808 1:N:0:29
AAAGTCGAGGTGCCTAAAGTGGCAACCCAGACTCAGCATCAGGTTGGTGGTGTAGAGCTTCCTGTAGCCGCATGGCGTTCGTACTTAAATATGGAACTAACCATTCCAATTTTCGCTGTCTCTTATACACATCTCCGAGCCCACGAGACG
+
BBBBBFBBBBABGGGGGGGGGGGHHHHGGHHGHHHHHHHHHHHGGGGEFGEFHHHHHHHHHHHHHGHHHGGGGGHGGGGGGGGHHHFGHHHHHHGHHHGFHGHHHHGHHHHHHHGGGGEHHHHHHHFHFHFHHHGFFCGGGGHGGCGDGG
@M02034:409:000000000-BFKT7:1:2101:17027:7809 1:N:0:29
AAAGTCGAGGTGCCTAAAGTGGCAACCCAGACTACGCCTCCGGTTGGTGGTGTAGAGCTTCCTGTAGCCGCATGGCGTTCGTACTTAAATATGGAACTAACCATTCCAATTTTCGCTGTCTCTTATACACATCTCCGAGCCCACGAGACG
+
BBCBAFCCCCCCGGGGGGGGGGGHHHHGGHHGHFGE?EHAAAEGEFG1A1FFGFGFFDGF5GHFHBFB@EFEEEH1>EEFGABF?FGB3FGFH333BGGFC0?FGDFEBGHHHG?GGAGHFHHH3GDHHHFHHHHGG?DF/=/CDFGD?D
@M02034:409:000000000-BFKT7:1:2101:20418:7810 1:N:0:29
AAAGTCGAGGTGCCTAAAGTGGCAACCCAGACTAAGAAGAATGTTGGTGGTGTAGAGCTTCCTGTAGCCGCATGGCGTTCGTACTTAAATATGGAACTAACCATTCCAATTTTCGCTGTCTCTTATACACATCTCCGAGCCCACGAGACG
+
DCCDCFDDDDBCGGGGGGGGGGGHHHHGGHHGHHHHHGHGGGHHHGHGFGGFHHHHHHHHHHHHHHHHHGGGGGHHGGGGGFHHHHHHHHHHHHFHHHGGHHHHHHGHHHHHHHGGGGGHHHHHHHHHHHHHHHGHFCCGGGHGGGGGGG
@M02034:409:000000000-BFKT7:1:2101:5970:7810 1:N:0:29
AAAGTCGAGGTGCCTAAAGTGGCAACCCAGACTCCTAGTACTGTTGGTGGTGTAGAGCTTCCTGTAGCCGCATGGCGTTCGTACTTAAATATGGTACTAACCATTCCAATTTTCGCTGTCTCTTATACCATCTCCGAGCCCACGAGA
+
CCCCCFCCCCBBGGGGGGGGGGGHHHHGGH2FG33G3GHBFGHHFHEEA2EEABFAA5BF5BAAGBGDBEGAEEF1>1>FE>2B?BB3@@B@FB44BGGH313BF4F44BGHHBEFGEEGHFHH4F4BF?BGGGGGBFCCEHEF//<
@M02034:409:000000000-BFKT7:1:2101:17882:7812 1:N:0:29
AAAGTCGAGGTGCCTAAAGTGGCAACCCAGACTGAGAACCAGGTTGGTGGTGTAGAGCTTCCTGTAGCCGCATGGCGTTCGTACTTAAATATGGAACTAACCATTCCAATTTTCGCTGTCTCTTATACACATCTCCGAGCCCACGAGACG
+
CCCCCFCCCCACGGGGGGGGGGGGHHGGGHHGHGHGHHHHHGGHHHGAFDGFGFHGHHHHFHHHHGHHFGGGGGHCFEEGGFGHHGEGHHHHHHBFHHHHHADGHFHGHGHHHFEGGGGHHHHHFHFHHGGHHGHGF/CFGA/C@@CAGG
@M02034:409:000000000-BFKT7:1:2101:22839:7821 1:N:0:29
AAAGTCGAGGTGCCTAAAGTGGCAACCCAGACTAGTCCGACTGTTGGTGGTGTAGAGCTTCCTGTAGCCGCATGGCGTTCGTACTTAAATATGGAACTAACCATTCCAATTTTCGCTGTCTCTTATACACATCTCCGAGCCCACGAGACG
+
@BCCCFCCCCABGGGGGGGGGGGHHHHGGHHGHHFHHHGAGG2GGHHGGGGFHHHHHHHHHHHHHHHHHFGGGGHHGGGGGGHHHHDGDGFHHFBGFGHFHHHHHHFHFGHHHFGEGGGHGGHHGHHHFHHHHHHHDBCCGGHGGCFDFG
@M02034:409:000000000-BFKT7:1:2101:12121:7821 1:N:0:29
AAAGTCGAGGTGCCTAAAGTGGCAACCCAGACTATGAGTCATGTTGGTGGTGTAGAGCTTCCTGTAGCCGCATGGCGTTCGTACTTAAATATGGAACTAACCATTCCAATTTTCGCTGTCTCTTATACACATCCCGAGCCCACGAGACGG
+
CBCCCFCBCCCBGGGGGGGGGGGHHHHGGHDGHFGFGHFHFHDGFGAFGGEFFHHEGHHHFHHHHHHBHGGGFGHHGGEGGGBGHHHGHHGHGBGFHHGGHHHHHHHHHHGHHHGGGGGGHHHHHHGH4FGHHGHGGGGGGHGG/AEGGD
@M02034:409:000000000-BFKT7:1:2101:8067:7826 1:N:0:29
AAAGTCGAGGTGCCTAAAGTGGCAACCCAGACTGGGTGGGCTGTTG
+
AABBAFBADBB@GGGFFFEGGGGHHHHGGHGGHG223B2A22BBBF
@M02034:409:000000000-BFKT7:1:2101:17822:7831 1:N:0:29
AAAGTCGAGGTGCCTAAAGTGGCAACCCAGACTAAGAGTGAGGTTGGTGGTGTAGAGCTTCCTGTAGCCGCATGGCGTTCGTACTTAAATATGGAACTAACCATTCCAATTTTCGCTGTCTCTTATACACATCTCCGAGCCCACGAGACG
+
BCCCBFCCCCABGGGGGGGGGGGHHHHGGHHGHHHHHHGGHHHHGHGGGGFFGHHHHHHHHHHHGHHHHGGGGGHHGGGFGGHHHHFGFHHHHHHHHHGFHHHHHHGHGHHHHHGGGGGGHHHHHHGHHHHHHHHHGCFGGGHGGGGGDE
@M02034:409:000000000-BFKT7:1:2101:19613:7839 1:N:0:29
AAAGTCGAGGTGCCTAAAGTGGCAAAGACTAATACGACTGTTGGTGGTGTAGAGCTTCCTGTAGCCGCATGGCGTTCGTACTTAAATATGGAACTAACCATTCCAATTTTCGCTGTCTCTTATACACATCTCCGAGCCCACGAGACGGAC
+
CCCCCFCCCCABGGGGGGGGGGGHHHHHHHHHHHHGGGGGHHHHGGGGFGFHGHHHHHHHHGHGHHGGEFEHFGGGGDGHHGHHGFGFHHHDFGHHGHEGHHHGHFGHHHGFFGGGHHHHHHHHGEHHHHHHHF?CCCGHGGGGGGGDFE
@M02034:409:000000000-BFKT7:1:2101:12781:7839 1:N:0:29
AAAGTCGAGGTGCCTAAAGTGGCAACCCAGACTACTCCGTGTGTTGGTGGTGTAGAGCTTCCTGTAGCCGCATGGCGTTCGTACTTAAATATGGAACTAACCATTCCAATTTTCGCTGTCTCTTATACACATCTC
+
A>AA>DA>DAABFGGGGFGGGFGHHHHGGHGGHHHHHHGA2BGGGHGEFEEFCFFGDDGHFHHFBFGGAE@EFEFGGEEFAEGHFGFHFHHHHGDBGHFGCFFGF4BEDGGEHGGGGA??F4BGFGGGB22FGHB
@M02034:409:000000000-BFKT7:1:2101:22314:7845 1:N:0:29
AAAGTCGAGGTGCCTAAAGTGGCAACCCAGACTAAGCCGAATGTTGGTGGTGTAGAGCTTCCTGTAGCCGCATGGCGTTCGTACTTAAATATGGAACTAACCATTCCAATTTTCGCTGTCTCTTATACACATCTCCGAGCCCACGAGACG
+
CCCCCFCCCCCCGGGGGGGGGGGHHHHGGHHGHGF333E22BFGAGG1F1EF1AG555BB5BB5A5F5FEGCGEC1>E@FE>2?FDGE3FGGF333FGHH303BGBG4BGGHD4<EGDFHFFFGDHBFHFBGHFHFE?/</CGFG?@DGE
@M02034:409:000000000-BFKT7:1:2101:24378:7850 1:N:0:29
AAAGTCGAGGTGCCTAAAGTGGCAACCCAGACTAATCAGAATGTTGGTGGTGTAGAGCTTCCTGTAGCCGCATGGCGTTCGTACTTAAATATGGAACTAACCATTCCAATTTTCGCTGTCTCTTATACACATCTCCGAGCCCACGAG
+
CBCCCFCCCCCCGGGGGGGGGGGHHHHGGGHGH33DG5B3A5BGFHEAF2EFHHHHEGHHFHHFHFHHGGGGGGGFGEGGGFFGHGHBFEHHHD3FGGHHFFEHHFFHHGHHHGCGG?EHHHHHGHBFGHBHHHG?A/BCDGHGGCF
@M02034:409:000000000-BFKT7:1:2101:12767:7852 1:N:0:29
AAAGTCGAGGTGCCTAAAGTGGCAACCCAGACTCCTCCGCATGTTGGTGGTGTAGAGCTTCCTGTAGCCGCATGGCGTTCGTACTTAAATATGGAACTAACCATTCCAATTTTCGCTGTCTCTTATACACATCTCCGAGCCCACGAGACG
+
CCCCCFCCCCCCGGGGGGGGGGGHHHHGGHHGH3GHHHG?2BFHHHGEGGGFHHHGHHHHHHHHHHHHHGGGGGHHGGGGGGFHHHGGHHFHHHHHGHHGHGHHHHHHHHHHHHGGGGGHHHHHGHGHFHHGFHHHGGGGGGHGGGGGGG
@M02034:409:000000000-BFKT7:1:2101:19620:7857 1:N:0:29
AAAGTCGAGGTGCCTAAAGTGGCAAAGACTAATACGACTGTTGGTGGTGTAGAGCTTCCTGTAGCCGCATGGCGTTCGTACTTAAATATGGAACTAACCCTTCCAATTTTC
+
AAAAAF@?3DBAAFGEGGCDGFGG4F44FGDBHBGG222BFDD2AC?AEGFHBDGGHBAGBF555DEC01B1GGGEEEEHGAEGFBE444FB3FB333F1BGF?GBFEFGH
@M02034:409:000000000-BFKT7:1:2101:12361:7861 1:N:0:29
AAAGTCGAGGTGCCTAAAGTGGCAACCCAGACTGAGCGGTCGGTTGGTGGTGTAGAGCTTCCTGTAGCCGCATGGCGTTCGTACTTAAATATGGAACTAACCATTCCAATTTTCGCTGTCTCTTATACACATCTCCGAGCCCACGAGACG
+
BBCCAFCBCBCBGGGGGGGGGGGHHHHGGHHGHCFHHGGAAE0AEEC1AEEGHEGFFFHHHHGFGHHFGEG/EEGHFGGGGECFFFHHHHFFFHFBFHFFB?3FFDEBFGGHHBCFGGDGHHGFDFGFB2GFFFH2ECGGCGFGGG-<.C
@M02034:409:000000000-BFKT7:1:2101:7185:7862 1:N:0:29
AAAGTCGAGGTGCCTAAAGTGGCAACCCAGACTACTCGTACGGTTGGTGGTGTAGAGCTTCCTGTAGCCGCATGGCGTTCGTAC
+
BABBBFAADBBBGGGGGFFGFGGHHHHGGHGEHHHGCEF2FEGHGC?E11BFGEGFFFGHDGEHHHFEDFGCEGFE/?EFG11?
@M02034:409:000000000-BFKT7:1:2101:19029:7867 1:N:0:29
AAAGTCGAGGTGCCTAAAGTGGCAACCCAGACTACG
+
BBBBBFBABBBBFGGGGGGFGGGFHHGGGHHGHFCE
@M02034:409:000000000-BFKT7:1:2101:15332:7870 1:N:0:29
AAAGTCGAGGTGCCTAAAGTGGCAACCCAGACTGGTGGTGTGGTTGGTGGTGTAGAGCTTCCTGTAGCCGCATGGCGTTCGTACTTAAATATGGAACTAACCATTCCAATTTTCGCTGTCTCTTATACACATCTCC
+
BBB@BFB@BBBBGGGGGGGGGCGGHHHGGFHGHGGGHGEG2AEGFGE1FAEEGGHGHFHHGHHHHGHGHGGFGGHAEEFFGABFEGF@FFGBGH3FFGFF?EDGHFGGBFGHHGF?GGEHE3FGBGB3FF2FGFGD
@M02034:409:000000000-BFKT7:1:2101:9305:7872 1:N:0:29
AAAGTCGAGGTGCCTAAAGTGGCAACCCAGACTCAGGAGCGGGTTGGTGGTGTAGAGCTTCCTGTAGCCGCATGGCGTTCGTACTTAAATATGGAACTAACCATTCCAATTTTCGCTGTCTCTTATACACATCTCCGAGCCCACGAGACG
+
BBBBBFBBBBAAGGGGGFGGGGGHHHHGGHFGHHHHHHGHGGGGGGGEFGGGHFGBGGGHFHHHHHHGHGG/EFHGGGGGGECHHHBBGHFHHH3DEG3FFFEGGGFEEFGHHF@DGFDHHHHHHFGHGGFFHHHFDCFG?FHGFCCDGD
@M02034:409:000000000-BFKT7:1:2101:26941:7872 1:N:0:29
AAAGTCGAGGTGCCTAAAGTGGCAACCCAGACTCATCCGCCGGTTGGTGGTGTAGAGCTTCCTGTAGCCGCATGGCGTTCGTACTTAAATATGGAACTAACCATTCCAATTTTCGCTGTCTCTTATACACATCTCCGAGCCCACGAGACG
+
ABBBADAAADAAGGGB4FGFGGGCHGHGGHCGHHGHGHFFGGGEEGGGFEEFHFHHHBGHHFGHGFHGGGGGGGHHGGGGGGHHHGBFGHGHHHGFHHFFHGFHHHFGHFHHHGGGGGGHHHHGBGFHFGHHHGD1?/A/CGHGGGGDFG
@M02034:409:000000000-BFKT7:1:2101:22632:7875 1:N:0:29
AAAGTCGAGGTGCCTAAAGTGGCAACCCAGACTCGGGATACTGTTGGTGGTGTAGAGCTTCCTGTAGCCGCATGGCGTTCGTACTTAAATATGGAACTAACCATTCCAATTTTCGCTGTCTCTTATACACATCTCCGAGCCCACGAGACG
+
BBBBBFABBBBBGGGGGGGGGGGHHHHGGHHGHHGGGGGGHHHHHHHFGGGFGHHFHHHHHHHHHFHHHGGGGGHHGGGGGGHGHHGFHHGHHHFFGGFHHHGHHHGGFHHHHHGGGGGGHHHGFHGHGHHHHHHFF@FCGGHGGCCGGD
@M02034:409:000000000-BFKT7:1:2101:18182:7881 1:N:0:29
AAAGTCGAGGTGCCTAAAGTGGCAACCCAGACTTCGACTTCGGTTGGTGGTGTAGAGCTTCCTGTAGCCGCATGGCGTTCGTACTTAAATATGGAACTAACCATTCCAATTTTCGCTGTCTCTTATACACATCTCCGAGCCCACGAGACG
+
CCCCCFBBCCCCGGGGGGGGGGGHHHHGGHHGHFHGCGGDD2FGGFGGFFGFHHGGGFHHBGHGHFHGHGGFGGHAEEFGFE2GGGHGFFHGHF3?FHHHBF3FHDHFFGHHHHGDFDGHHFHHFHFHFHGHGHBGEBCCDGHGGGGGCE
@M02034:409:000000000-BFKT7:1:2101:21907:7888 1:N:0:29
AAAGTCGAGGTGCCTAAAGTGGCAACCCAGACTAAGAATAATGTTGGTGGTGTAGAGCTTCCTGTAGCCGCATGGCGTTCGTACTTAAATATGGAACTAACCATTCCAATTTTCGCTGTCTCTTATACACATCTCCGAGCCCACGAGACG
+
BCBBAFBCCCAAFGGGGGGGGGGGHHHGGHHGHHHHHHHFHHHHHGHGGGEFGHHHHHHHHHHHHHHHHGFGGGHHGGGGFGHHHHFHHHHHHGGHHHHHHHGHHHGHFFGHFHGGGGGGHGHHHHGHGHHHHHFFDB@CGGHGGGGGGG
@M02034:409:000000000-BFKT7:1:2101:18441:7893 1:N:0:29
AAAGTCGAGGTGCCTAAAGTGGCAACCCAGACTCAGCCTGCGGTTGGTGGTGTAGAGCTTCCTGTAGCCGCATGGCGTTCGTACTTAAATATGGAACTAACCATTCCAATTTTCGCTGTCTCTTATACACATCTCCGAGCCCACGAGACG
+
BBBBBFBBBBBBGGGGGGGGGGGGHHGGGHHGHHGHHHHHHGGGGGGEFGEFHGHGHHHHHFHHGHHGHFGGGGHHGGGGGGEHHHHGHHHHHHHHHHHHGHHHHHHHHHHHHFGGGGGHHHHHHHHHHHHHHHHGGCFGCGHGGCCDGG
@M02034:409:000000000-BFKT7:1:2101:20489:7894 1:N:0:29
AAAGTCGAGGTGCCTAAAGTGGCAACCCAGACTCCGCGGCAGGTTGGTGGTGTAGAGCTTCCTGTAGCCGCATGGCGTTCGTACTTAAATATGGAACTAACCATTCCAATTTTCGCTGTCTCTTATACACATCTCCGAGCCCACGAGACG
+
AAAABFBCCCABGGGGGGFGGGGHFAGGGHHFHHFGGGGGFGGHHFGEAEGGHHHHDBGHGHHHHHHHGEGEEGHHGGGGGGHHHHHHEGGFHH3GGHEEECGFHHFFHGGHHGGDGGGHHGHHHHFHFCFHHHGGC<//DFHGGGGGDG
@M02034:409:000000000-BFKT7:1:2101:18984:7897 1:N:0:29
AAAGTCGAGGTGCCTAAAGTGGCAACCCAGACTCATCAGTCTGTTGGT
+
>1A1AF1A1>1>1FGGGGGGDGFHHHHGF00BFBFD12BDFG1DF1/A
@M02034:409:000000000-BFKT7:1:2101:26609:7907 1:N:0:29
AAAGTCGAGGTGCCTAAAGTGGCAACCCAGACTGGGAAGGGGGTTGGTGGTGTAGAGCTTCCTGTAGCCGCATGGCGTTCGTACTTAAATATGGAACTAACCATTCCAATTTTCGCTGTCTCTTATACACATCTCCGAGCCCACGAGACG
+
AAAABFBBBBBBGGGGGGGFGGGFHHHGGHHGHHHHHGEGGGGFGEGGGGEFFGHHGHHHHHHGGFHGGEEFGGHHGEGGGFFFHGGHHHFHHHGFFHHHFHHGHGGH3FGHHHG/EFGDGHHHGFHHGFFHFGBGGFG?GGHGGGG.AE
@M02034:409:000000000-BFKT7:1:2101:21415:7909 1:N:0:29
AAAGTCGAGGTGCCTAAAGTGGCAACCCAGACTAATACTCCGGTTGGTGTTGTAGAGC
+
3AABAFAABBAAFGGGCGGGGGGHFFFGGAHGHFFHHHHBE2E2AE0E11A1FED555
@M02034:409:000000000-BFKT7:1:2101:18993:7919 1:N:0:29
AAAGTCGAGGTGCCTAAAGTGGCAACCCAGACTCATCAGTCTGTTGGGGGTGTAGAGCTTCCTGTAGCCGCATGGCGTTCGTACTTAAATATGGAACTAACCATTCCAATTTTCGCTGTCTCTTATACACATCTCCGAGCCCACGAGACG
+
BBAABFBADBBBGGGGGGGGGGGHHHHGGFHGHGFG55EBAGFHHH22A0AAADFAFFHHDH55F5FEDEGEEEA1/?EGEE2?/BGGFHHHEB3BFGGH3?3BE4FBEHHGHF?DFBEHGFHFBGDF2F@FCDGF/</CAGEGCCGAGA
@M02034:409:000000000-BFKT7:1:2101:5585:7921 1:N:0:29
AAAGTCGAGGTGCCTAAAGTGGCAACCCAGACTACGAGTCAGGTTGGTGGTGTAGAGCTTCCTGTAGCCGCATGGCGTTCGTACTTAAATATGGAACTAACCATTCCAATTTTCGCTGTCTCTTATACACATCTCCGAGCCCACGAGACG
+
AABCAFBBCCABGGGGGGGGGGGHHHHGGHHGHHHGGGGHFGHDGHFAAEFGGHGFHHHGGHHHHFHFFGGFGGGEEGGGGGHHGFHHHHHHHHHFGHFEFG3FFDEFHGHHHGGGGGEGFHHHFHHGHHFHHHHGD@DCDAAE//>AAE
@M02034:409:000000000-BFKT7:1:2101:21149:7935 1:N:0:29
AAAGTCGAGGTGCCTAAAGTGGCAACCCAGACTATGAGTCATGTTGGTGGTGTAGAGCTTCCTGTAGCCGCATGGCGTTCGTACTTAAATATGGAACTAACCATTCCAATTTTCGCTGTCTCTTATACACATCTCCGAGCCCACGAGACG
+
A?AAAFAADDAAGGGGGGGGGBFFEGHAFAGGHHHBFFGGFHBGGD/EEEEFGHHFHHHHHHHGHHHHHGGGGGHHGGGGGEGHGGGGHHBGHHHGHHFFGHHHHHHHFHHHHHEEG?EGHFHHHGGFGH1GFGHFC/CGGGGGGGGCGG
@M02034:409:000000000-BFKT7:1:2101:11109:7937 1:N:0:29
AAAGTCGAGGTGCCTAAAGTGGCAACCCAGACTCCGAAGAATGTTGGTGGTGTAGAGCTTCCTGTAGCCGCATGGCGTTCGTACTTAAATATGGAACTAACCATTCCAATTTTCGCTGTCTCTTATACACATCTCCGAGCCCACGAGACG
+
AABC>FAABCBCGGGGGGGGFGGGHHHGGHHGHHGGGGGGBGHGGGHAFEEGHHHHHEHHHGHHFGGFHFGEGGHHGGCGGEHFGHFHFHHHHHHFFHGGGHGGHGFGHHHHHHGGGGGHHHGHHHHFFHHHHHHHGC/CGGHGGGFEGG
@M02034:409:000000000-BFKT7:1:2101:5255:7951 1:N:0:29
AAAGTCGAGGTGCCTAAAGTGGCAACCCAGACTACTAAGGATGTTGGTGGTGTAGAGCTTCCTGTAGCCGCATGGCGTTCGTACTTAAATATGGAACTAACCATTCCAATTTTCGCTGTCTCTTATACACATCTCCGAGCCCACGAGACG
+
BBCBCFCCCCCAGGGGGGGGGGGHHHHGGHHGHHHHHHHHHHHHHHHGGGAFGHHHHHHHHHHHHHHHHGGGGGGHGGGGGGHHHHHHHHGGHHGGHHGHHHHHHHHFHHGHHHGGGGFFHHHHHHFFGFFFHGEFF/CFGGHGGGGGGG
@M02034:409:000000000-BFKT7:1:2101:10083:7952 1:N:0:29
AAAGTCGAGGTGCCTACAGTGGCAACCCATACTAAGAATCTTGTTGGTGGTGTAGAGTTTTCTGTAGCC
+
>AAA>FAADDAAGGGF1BC3FFFGGHHGG0B0G22A11BG2FGGHAGEFCEA/1BAE12B22DDA2A2B
@M02034:409:000000000-BFKT7:1:2101:19376:7968 1:N:0:29
AAAGTCGAGGTGCCTAAAGTGGCAACCCAGACTGGTGGTTGTGTTGGTGGTGTAGAGCTTCCTGTAGCCGCATGGCGTTCGTACTTAAATATGGAACTAACCATTCCAATTTTCGCTGTCTCTTATACACATCTCCGAGCCCACGAGACG
+
AABAAFBADDBAGGGGGFGGGGFHHHHGGHHGHCABGFE2AAEGFGHEFFFGGHHHHHHGHFFFFGHGHGG?EEHHGGGGGGHHHHFHGGHHHHGFGFFGGHFHG44GFGHHGGFGGGGHHHHGBHFHEFFGCGFB?//>BFCFCCCFFD
@M02034:409:000000000-BFKT7:1:2101:10070:7968 1:N:0:29
AAAGTCGAGGTGCCTAAAGTGGCAACCCAGACTAAGAATCATGTTGGTGGTGTAGAGCTTCCTGTAGCCGCATGGCGTTCGTACTTAAATATGGAACTAACCATTCCAATTTTCGCTGTCTCTTATACACATCTCCGAGCCCACGAGACG
+
CCCCCFCCCCACGGGGGGGGGGGHHHHGGHHGHHBGHHHHHGHHHHHGFGEFFFHBFHHHGHHFGFHFHGGGGGHFEGGGGFFHHHHEHHHHHG3FFHGFFGDFGHFFHHHHHFEGGGGGHHHHFHHHHGHHFHHDG/BGGGGGGGGGGE
@M02034:409:000000000-BFKT7:1:2101:25666:7971 1:N:0:29
AAAGTCGAGGTGCCTAAAGTGGCAACCCAGACTGTGGGTCATGTTGGTGGTGTAGAGCTTCCTGTAGCCGCATGGCGTTCGTACTTAAATATGGAACTAACCATTCCAATTTTCGCTGTCTCTTATACACATCTCCGAGCCCACGAGACG
+
BABBCFBCCCBCGGGFGGGGGGGHHHHGGGHGHHHHHGGHFHHHHHHGFFGGFFG5GGFHEGGHFFEBDEGEGGH1EEEGGGFGGGHFDGFEEG33FGHHFFDGHFHFHFGHHDEEEFE3?4F4DF333FGBF3GDG<CDF/GGFGGG/C
@M02034:409:000000000-BFKT7:1:2101:11598:7972 1:N:0:29
AAAGTCGAGGTGCCTAAAGTGGCAATCCAGACTAATAATCCGGTTGGTGGTGTAGAGCTTCCTGTAGCCGCATGGCGTTCGTACTTAAATATGGAACTAACCATTCCAATTTTCGCTGTCTCTTATACACTCTCCGAGCCCACGAGACGG
+
CCCCCFCBCCCCGGGGGGGGGGGHGHHHGHHGHHHHHHGHHGGGGGGGGGEFHHHHHHHHHHHHHHHHHGGGGGHHGGGGGGHHHHHHGHHHHGHHGGHHHHHHHHHHGGHHHHGGGGGGHHHHHHFHHHHHHHHGGGGGGHGG@CGGCE
@M02034:409:000000000-BFKT7:1:2101:11617:7977 1:N:0:29
AAAGTCGAGGTGCCTAAAGTGGCAATCCAGACTAATAATCCGGTTGGTGGTGTAGAGCTTCCTGTAGCCGCATGGCGTTCGTACTTAAATATGGAACTAACCATTCCAATTTTCGCTGTCTCTTATACACTCTC
+
>3AA>BA3A>>AGGGFA4FFFGFFC4BGGFHGGFFGHHHDGGGEGAEAAEEF13FGF5FG5G5BBFFF3BE0EECA/EEF1EGHGGHFHHHHHFBDBG33B03BGB?FFGGBE?EE?EEFFFGGDF2D?1FBFC
@M02034:409:000000000-BFKT7:1:2101:19359:7979 1:N:0:29
AAAGTCGAGGTGCCTAAAGTGGCAACCCAGACTGGTGGTTGTGTTGGTGGTGTAGAGCTTCCTGTAGCCGCATGGCGTTCGTACTTAAATATGGAACTAACCATTCCAATTTTCGCTGTCTCTTATACACATCTCCGAGCCCACGAGAC
+
AABBBFABDBAAGGGGGGGGGGFHFHHGGHHGHHHFHFEFDGEHGGAEFEEFGFH5AFHHGHHHHDEFGGG@FGHEEEEGGGGFHGHBFHFGHH3FFG3FE?3GBGHB4BFHGBEEG/?3?FFHGHGHHHGGHHGBE/>CGCCFCGC/C
@M02034:409:000000000-BFKT7:1:2101:9023:7981 1:N:0:29
AAAGTCGAGGTGCCTAAAGTGGCAACCCAGACTAATGGGAGGGTTGGTGGTGTAGAGCTTCCTGTAGCCGCATGGCGTTCGTACTTAAATATGGAACTAACCATTCCAATTTTCGCTGTCTCTTATACACATCTCCGAGCCCACGAGACG
+
CCCCCFBBCCBCGGGGGGGGGGGHHHHGGHHGHBFGHHHGGEGGHE?EEEFGHFHGFHHHHGHHHHHFFEE?GGHAEGGGGGFHHHFGHHHHHFB3GHHHFGBGGFH4GFFHHGGGGGDHFFHHFHHHGHEFHHHBD/@DGGHEC/<EE?
@M02034:409:000000000-BFKT7:1:2101:15355:7981 1:N:0:29
AAAGTCGAGGTGCCTAAAGTGGCAACCCAGACTCGTCCTC
+
BBBBBFBBDBAAGGGGGCGBGGGCHHHGGA2FH3CGF?FD
@M02034:409:000000000-BFKT7:1:2101:15369:7994 1:N:0:29
AAAGTCGAGGTGCCTAAAGTGGCAACCCAGACTCGTCCTCAGGTTGGTGGTGTAGAGCTTCCTGTAGCCGCATGGCGTTCGTACTTAAATATGGAACTAACCATTCCAATTTTCGCTGTCTCTTATACACATCTCCGAGCCCACGAGAC
+
BBBBBFBBBBAAGGGGGGGGGGGHHHHGGHHGHHAGGGGHFFFHHFGEFGEGHHHHHHHHHHHHHHHHHGGEGGHHGGGGGGHHHHDGFHHHHHHHHHGHHGHHHHHGBFHHHGGGGGGHHHHHHHGFFHFHHHHFGGGGGGHGG?DGD
@M02034:409:000000000-BFKT7:1:2101:4780:8012 1:N:0:29
AAAGTCGAGGTGCCTAAAGTGGCAACCCAGACTGGGCAGCCGGTTGGTGGTGTAGAGCTTCCTGTAGCCGCATGGCGTTCGTACTTAAATATGGAACTAACCATTCCAATTTTCGCTGTCTCTTATACACATCTCCGAGCCCACGAGACG
+
BBBBBFBBBD2AGGGGFFGFGGGFFGHGGHGGHHHDHFGFHGGGD0FFEF1FGGG5DFGHFFGHG5FGHGEEGGGGGGGFEEB1FDB3FGFGHHEFFGHHEFHHHHHFBFGHHG?EFGG2FFGHHHGGFGHH2FHBC/<@AAEF?AC.>C
@M02034:409:000000000-BFKT7:1:2101:27538:8018 1:N:0:29
AAAGTCGAGGTGCCTAAAGTGGCAACCCAGACTACTAAGCATGTTGGGGGTGTAGAGCTTCCTGTAGCCGCATGGCGTTCGTACTTAAATATGGAACTAACCTTTCCAATTTTCGCTGTCTCTTATACA
+
BBBABFAAB?2AFFFFBGGGGFFFCEFEAA22AB3AD5FA5DFFGFE2AEAEE3DD55BC5B5B@5D53BE@E1?1>>>FA11??GGG3?BGGGF33FFB3E3BE3BB4GHHF4>?/EFF22B?1@B2>
@M02034:409:000000000-BFKT7:1:2101:13727:8021 1:N:0:29
AAAGTCGAGGTGCCTAAAGTGGCAACCCAGACTAAGCATGAGGTTGGTGGTGTAGAGCTTCCTGTAGCCGCATGGCGTTCGTACTTAAATATGGAACTAACCATTCCAATTTTCGCTGTCTCTTATACACATCTCCGAGCCCACGAGACG
+
BBBBBFBBBBBBGGGGGGGGGGFHHHHGGGHGHFBG3GHFGHHHGHG2FEFFGGGGFGHHHGHHHHHGHGFEGGHGGEEFGGEHGHHHGHGGHHBDFHHHFEDGHHFF4FGHHF/FFGAFFHHHFGHFHHGFHHHGGGGGGGHGFCCDDE
@M02034:409:000000000-BFKT7:1:2101:10834:8021 1:N:0:29
GCTCTTAAAGAGGAGAAAGGTCATGAGGGGGAGTGCTTCTAACTTTACTCAGTTCGTTCTCGTCGACAATGGCGGAACTGGCGACGTGACTGTCGCCCCAAGCAACCTGTCTCTTATACACATCTCCGAGCCCACGAGACAGACTCCTAT
+
BCCCCFFFFFFFGGGFGGGGGGHHHHFCEGCEEEHHHHGHHHHGHHHHHGHHHHHGGHHGHGFFGEEGGGHHBEGEFGGHHHGCEG?FHGHHHHGHGGDGDEFGHHFHHHHHHHHGGGBGHHHFHHHGCGGGGFGDCGGGHHGHHHFFF<
@M02034:409:000000000-BFKT7:1:2101:11497:8022 1:N:0:29
AAAGTCGAGGTGCCTAAAGTGGCAACCCAGACTAATGCTAATGTTGGTGGTGTAGAGCTTCCTGTAGCCGCATGGCGTTCGTACTTAAATATGGAACTAACCATTCCAATTTTCGCTGTCTCTTATACACATCTCCGAGCCCACGAGACG
+
AABCAFBBBCCBGGGGGGGGGGGHHHHGGHHGHHHHHHHHHGHHHHHGFGEGHHHGHHHHHHHHHHHHHGGEFGHHEGGGGGHHHHFHHHGHHHFHFHGHHHBGHHFDHHHHHHFGGGGHHHHHGHGFBGHHHHGHGCCGGGHEGCCDDD
@M02034:409:000000000-BFKT7:1:2101:4794:8022 1:N:0:29
AAAGTCGAGGTGCCTAAAGTGGCAACCCAGACTGGGCAGCCGGTTGGTGGTGTAGAGCTTCCTGTAGCCGCATGGCGTTCGTACTTAAATATGGAACTAACCATTCCAATTTTCGCTGTCTCTTATACACATCTCCGAGCCCACGAGACG
+
AAAAAFAA@1>1FGFFFBFEGG0GHHGFGHGGFF00FEEGHGGEFEEAAA/AAFE2FFBHFHFHGHHHHGEGGGHFGEEAEFFHGHH11FFGHFEGHHBCHFBGGFBGHHHHGFGGGCAGHHHHDGFHHHHHGHFDE<//<FGF?CGCCA
@M02034:409:000000000-BFKT7:1:2101:27496:8035 1:N:0:29
AAAGTCGAGGTGCCTAAAGTGGCAACCCAGACTAGTCCGGAGGTTGGGGGTGTAGAGGTTGCTGTAGCCGCATGGTGTTC
+
AABBAFAA?DAA4FFFADGGEGAGCC4EFHF2GD3GC5B22AAE2AE00CEEEBD@52B22B3BF3B43EE@E113B11?
@M02034:409:000000000-BFKT7:1:2101:23405:8039 1:N:0:29
AAAGTCGAGGTGCCTAAAGTGGCAACCCAGACTATTACTCCTGTTGGTGGTGTAGAGCTTCCTGTAGCCGCATGGCGTTCGTACTTAAATATGGAACTAACCATTCCAATTTTCGCTGTCTCTTATACACATCTCCGAGCCCACGAGACG
+
BBCCBFBBCCABGGGGGGGGGGGHHHHGGHHGH355D5B53BFFGHHGFGEFGHHHHHHHHHHHHHHHHGGGGGHGGFGGGGHHHHHHHHHHHHHHHHGHHHGHHHGHHHHHHHGGGGGGHHHHHHGGGFHHHHGFG?DCGGHGGFGGGD
@M02034:409:000000000-BFKT7:1:2101:24684:8041 1:N:0:29
AAAGTCGAGGTGCCTAAAGTGGCAACCCAGACTCAGAATACGGTCGGTGTTGTAGAGCTTCCTTTAGCCGCATGGCGTTCGT
+
BBBBAFAABDA4FGGGGFGFGFFHHHHGGEHGHHHGG555B22F2E0AA111AAF555BB5F5555B5B?E0BEF1/?>?>>
@M02034:409:000000000-BFKT7:1:2101:4168:8043 1:N:0:29
AAAGTCGAGGTGCCTAAAGTGGCAACCCAGACTGGTGGTATTGTTGGTGGTGTAGAGCTTCCTGTAGCCGCATGGCGTTCGTACTTAAATATGGAACTAACCTTTCCAATTTTCGCTGTCTCTTATACACATCTCCGAGCC
+
AABB>DABDBBAGFGFFGGGGGGHHHHGGHHGHHHFFGEHCGHHFHH2FE1F13ABE5FGHHFHG5EGDEG?>E?1>EGCE?F?F@FG3G4BF@FEBEFHBB3B?FGHDFGHG4E/EG<3F4?B4FBDGFFF2FH2?/</C
@M02034:409:000000000-BFKT7:1:2101:18228:8052 1:N:0:29
AAAGTCGAGGTGCCTAAAGTGGCAACCCAGACTCAGAATAAGGTTGGTGGTGTAGAGCTTCCTGTAGCCGCATGGCGTTCGTACTTAAATATGGAACTAACCATTCCAATTTTCGCTGTCTCTTATACACATCTCCGAGCCCACGAGACG
+
AAAB>DAABBBBGGGGGGGFDGGHHHHGGHHGHHHHHHHH5FFFGGFBAEAFFGGGGGHHHGHGEFGGABEEGGHFFGGGGFHEGHHHEHFG4BFGFGFGE0BF3FHH?GBFG4>EEGGHHGHHGHGBFGFHGGGDC/<BDGHGGFCFGG
@M02034:409:000000000-BFKT7:1:2101:15803:8057 1:N:0:29
AAAGGCGAGGTGCCTAAAGTGGCAACCCAGACTCAGAATATGGTTGGTGGTGTAGAGCTTCCTGTAGCCGCATGGCGTTCGGACTTAACTATGGAACTAACCATTCCAATTTTCG
+
>3AA3>A?A2>AGGGFGDFG5EFFHHAEGGHFH3BGFFHG5FFFDEE11E11AADDADEA5BBFADDDBEECFDCFF?/?E/>>>EGF3BD??CF33FD3?03BF?B?BF3?B4<
@M02034:409:000000000-BFKT7:1:2101:23366:8058 1:N:0:29
AAAGTCGAGGTGCCTAAAGTGGCAACCCAGACTCATACGCAGGTTGGTGGTGTAGAGCTTCCTGTAGCCGCATGGCGTTCGTACTTAAATATGGAACTAACCATTCCAATTTTCGCTGTCTCTATACACATCTCCGAGCCCACGAGA
+
>1>>AF1>AD>AEGGGGGGBD1CEFEGCEGCFHHHFHBGFGC/FF0EAAA/BF1EDFADGHFGFHHFGBE/EEEHGEEEEEEFGGHGBFDDGGDFGFG1GHFHHHHFHGGGHGGEGGF<1>DFDGGGGGBFHHHGFCGGGGHGGC/<
@M02034:409:000000000-BFKT7:1:2101:18216:8065 1:N:0:29
AAAGTCGAGGTGCCTAAAGTGGCAACCCAGACTCAGAATAAGGTTGGTGGTGTAGAGCTTCCTGTAGCCGCATGGCGTTCGTACTTAAATATGGAACTAACCATTCCAATTTTCGCTGTCTCTTATACACATCTCCGAGCCCACGAGACG
+
CCBCCFCCCCCBFGGGGGGFGGGGHHHGGHHGHHHHHHHHHHHHHHGGGGEFFGHHHHHHHHHHHHHHHGGGGGHHGGGGGGHHHHGHHHGHFHGHHHHHHHHHHHGHHHHHHHGGGGGGGHHHFHGHHHFHFHGHDDGFGFHGGGGGGG
@M02034:409:000000000-BFKT7:1:2101:15789:8072 1:N:0:29
AAAGTCGAGGTGCCTAAAGTGGCAACCCAGACTCAGAATATGGTTGGTGGTGTAGAGCTTCCTGTAGCCGCATGGCGTTCGTACTTAAATATGGAACTAACCATTCCAATTTTCGCTGTCTCTTATACACATCTCCGAGCCCACGAGACG
+
CCCCCFCCCCABGGGGGGGGGGGHHHHGGHHGHHHHHHHHHHHHHGGGFGFFHHHHHHHHHHHHHHHHHGGGGGHHGGGGGGHHHHFGHHHHHHHHFHHHHHHHHHGHHHHHHHGGGGGGHHHHHHHHGHHHHHHHGCCGGGHGGGGGGG
@M02034:409:000000000-BFKT7:1:2101:27424:8086 1:N:0:29
AAAGTCGAGGTGCCTAAAGTGGCAACCCAGACTAATAGTAAGGTTGGTGGTGTAGAGCTTCCTGTAGCCGCATGGCGTTCGTACTTAAATATGGAACTAACCATTCCAATTTTCGCTGTCTCTTATACACATCTCCGAGCCCACGAGACG
+
A3>ABFAA@DAAGCGGFGGGGFFHHHHFFG2FHHCGHHDGGE3DBFEGGE1BBFHHFHGHGFHFFFGEBEGGGGGGGEGAEEGEGHHHHHGHHBGGGG3FHHHGHHHH4FGFF?EDGDEFHHHHHHHGFHHGFHHG/@DCDA<C@C@A?E
@M02034:409:000000000-BFKT7:1:2101:23221:8105 1:N:0:29
AAAGTCGAGGTGCCTAAAGTGGCAACCCAGACTGCTGCGTCTGTTGGTGGTGTAGAGCTTCCTGTAGCCGCATGGCGTTCGTACTTAAATATGGAACTAACCATTCCAATTTTCGCTGTCTCTTATACACATCTCCGAGCCCACGAGACG
+
CCCCCFCCCCCCGGGGGGGGGGGHHHHGGHAFHC35GFCA2EFGHHG1F1FFAFGFF5GG5GHHHBBEFGE0EEF1/EEFE1B?1FG3FGGGF33@EGGH3?3BGDF?FGGHHFEGGEEGFHGGGFFHFEBFGGHGD//BG/GAF/C/<>
@M02034:409:000000000-BFKT7:1:2101:21071:8117 1:N:0:29
AAAGTCGAGGTGCCTAAAGTGGCAACCCAGACTGGTGGTAGTGTTGGTGGTGTAGAGCTTCCTGTAGCCGCATGGCGTTCGTACTTAAATATGGAACTAACCATTCCAATTTTCGCTGTCTCTTATACACATCTCCGAGCCCACGAGAC
+
AAABAFBBCCBCGGGG4GGGGGGHHHHGGHHGHHGBGEGDFGHHHHHAFGEGHGGGGHHHFHHHGHHFGFGCEGHGEGGGGGHHGHHHDGHHHEFGFFGGFGFGGHFGDFGHHFGEFGEHHFHHGHBFBGGHFHFFE>BCCFHGGG/DG
@M02034:409:000000000-BFKT7:1:2101:7799:8119 1:N:0:29
AAAGTCGAGGTGCCTAAAGTGGCAACCCAGACTAATAAGAGGGTTGGTGGAGTAGAGCTTCCTGTAGCCGCATGGCGTTCGTACTTAAATATGGAACTAACCATTCCAATTTTCGCTGTCTCTTATACAC
+
AA>A>31A>D1A11BGFGGFFFEC10EEAG0FHHB1GBFBDGEFHCGEFA/BEE1AF1GGHBGFFGHF1EEEAEHA@>E?EECF>FB1F22DD11@FG11BGHF1GFFHHHHHBE?EGGHHHHHFGFD2<
@M02034:409:000000000-BFKT7:1:2101:12077:8121 1:N:0:29
AAAGTCGAGGTGCCTAAAGTGGCAACCCAGCCTGGTGGTGGTGTTGGGCTTGCAGTAGTTGCTT
+
ABCCBFBCCCCCGGGGGGGGGGGHHHHGGHF2BG2FHG2FE2FF2B1A12B013B555555D35
@M02034:409:000000000-BFKT7:1:2101:21054:8122 1:N:0:29
AAAGTCGAGGTGCCTAAAGTGGCAACCCAGACTGGTGGTAGTGTTGGTGGTGTAGAGCTTCCTGTAGCCGCATGGCGTTCGTACTTAAATATGGAACTAACCATTCCAATTTTCGCTGTCTCTTATACACATCTCCGAGCCCACGAGACG
+
BBBBBFBBBBBBGGGGGGGGFGGHHHGGGHHGHHHHHEEFHHHHHHEEEG1BGFHFHHHHHHHHHGHHHGGGGGHHGGGGGGGHHHEFEGBGHH3BGFFGHHFHHHHF4FGHHHGGGGGHFHGHHHGH3FFHGFDGG@GGGGHGGCCEFG
@M02034:409:000000000-BFKT7:1:2101:23232:8123 1:N:0:29
AAAGTCGAGGTGCCTAAAGTGGCAACCCAGACTGGTGCGTCTGTTGGTGGTGTAGAGCTTCCTGTAGCCGCATGGCGTTCGTACTTAAATATGGAACTAACCATTCCAATTTTCGCTGTCTCTTATACACATCTCCGAGCCCACGAGACG
+
BBBBBFBBBBBBGGGGFGGGGGGHCHHGGHHGHH2BG3A222BGHFFGGGGGHHHHHHHHHHHHHHHGHGGGGGHHGGGGGGHHHHFHGGGHHHFFHHHGHHGHHHHGHGGHHHEGGGGHHGHHHHBFDGHHFGFDD>/BDGHGCFCDGG
@M02034:409:000000000-BFKT7:1:2101:6795:8124 1:N:0:29
AAAGTCGAGGTGCCTAAAGTGGCAACCCAGACTAATAATACGGTTGGGGGTGTAGAGGTTCCTGTAGCCGCATG
+
AABA>BAADDAA4FGGGGGGGGGHFDEEFHHFHGBEDDGGHHGHEE?0A0E?A3D5@2B23BD@@5D53EE/E>
@M02034:409:000000000-BFKT7:1:2101:4559:8133 1:N:0:29
AAAGTCGAGGTGCCTAAAGTGGCAACCCAGACTAAGAATAATGTTGGTGGTGTAGAGCTTCCTG
+
BBBBBFBBBBABGGGGGGGGGGGHHHHGGHHDH333B5B55DFH5D22A2BC13D555AB5FDD
@M02034:409:000000000-BFKT7:1:2101:20202:8136 1:N:0:29
AAAGTCGAGGTGCCTAAAGTGGCAACCCAGACTCATGATAGTGTTGGTGGTGTAGAGCTTCCTGTAGCCGCATGGCGTTCGTACTTAAATATGGAACTAACCATTCCAATTTTCGCTGTCTCTTATACACATCTCCGAGCCCACGAGACG
+
BCBCCFCBCBAACGGGGGGGGGGHHHHGGHHGHHHHHGHHHHHHHHHGFGGFHHHGHHHHHHHHHHHHHGGGGGHHGFGEFFGHHHGHHHHHHHHFHHHHHHGHHHGGHGHHHHGGGGGGHHHHHHGHHHGHHHFHGCGGGGEGGGGGFG
@M02034:409:000000000-BFKT7:1:2101:7795:8137 1:N:0:29
AAAGTCGAGGTGCCTAAAGTGGCAACCCAGACTAATAAGAGGGTTGGTGGTGTAGAGCTTCCTGTAGCCGCATGGCGTTCGTACTTAAATATGGAACTAACCATTCCAATTTTCGCTGTCTCTTATACACATCTCCGAGCCCACGAGACG
+
CCCCCFBBCCCCGGGGGGGGGGGHHHHGGHHGHGHHFHFGFHGGGGGGGGGFHHHHHHHHHHHHHHHHHGGGFGHHGGGGGGHHHHHHGHHHHHHHGHGFHHFGHHGHHHHHHHGGGGGHHHHHGHHHHHHHHHHFGCGGGGHGGGG/AE
@M02034:409:000000000-BFKT7:1:2101:17075:8138 1:N:0:29
AAAGTCGAGGTGCCTAAAGTGGCAACCCAGACTCAGCCTCCTGTTGGTGGTGTAGAGCTTCCTGTAGCCGCATGGCGTTCGTACTTAAATATGGAACTAACCATTCCAATTTTCGCTGTCTCTTATACACATCTCCGAGCCCACGAGACG
+
BBBBBFBBBBBBGGGGGGGGGGGHHHGGGHHGHHHHHHHGHHHHHHGGGGGFHHHHHHHHHHHGHHHHHGGGGGHHGGGGGGHHHHHHHHHHHGGHHHGHHFHHHGHEFGGHHHGGGGGHHHHHDH4FFHHHHHHHF/CCGGHGGCCGCF
@M02034:409:000000000-BFKT7:1:2101:21819:8139 1:N:0:29
AAAGTCGAGGTGCCTAAAGTGGCAACCCAGACTAGTGGGAAGGTTGGTGGTGTAGAGCTTCCTGTAGCCGCATGGCGTTCG
+
AABAAFBBBBBBGGGGGGGGGGGHHHHGGGHGHH3DDFH23EEHFF?AAAEE13D5BD335BFGA5A53BE0EE11>>/EE
@M02034:409:000000000-BFKT7:1:2101:22318:8142 1:N:0:29
AAAGTCGAGGTGCCTAAAGTGGCAACCCAGACTAAGAATCATGTTGGTGGTGTAGAGCTTCCTGTAGCCGCATGGC
+
AAA>AFA>D1>>1BG11FAGBFAGHHF0FGAFFGGHHHHBAFFAFHHAFCEFADGHFFHFHHGFG2DAAAEAE/0A
@M02034:409:000000000-BFKT7:1:2101:6785:8142 1:N:0:29
AAAGTCGAGGTGCCTAAAGTGGCAACCCAGACTAATAATACGGTTGGTGGTGTAGAGCTTCCTGTAGCCGCATGGCGTTCGTACTTAAATATGGAACTAACCATTCCAATTTTCGCTGTCTCTTATACACATCTCCGAGCCCACGAGACG
+
BBBBBFABBBBBGGGGGGGFGGGHHHHGGHHGHGFFHHHHHCEHGFGECEGF13F5BDGGFHHEHGFBFEG?FDC1EEEFEEFHGHHDGHHFGF33FGGHF03FDFGBGGDHG4/?FFEGGHHGFH3GFFGHGGFDEBCCGGHGGGGCEG
@M02034:409:000000000-BFKT7:1:2101:15570:8143 1:N:0:29
AAAGTCGAGGTGCCTAAAGTGGCAACCCAGACTCAGGAGGAGGTTGGTGGTGTAGAGCTTCCTGTAGCCGCATGGCGTTCGTACTTAAATATGGAACTAACCATTCCAATTTTCGCTGTCTCTTATACACATCTCCGAGCCCACGAGACG
+
BBBBAFBBBBAAGGGGGGGFGGGHFHHGE2EFHHHHHHGG?EGGGGGEGEFFFGGGFHHHHHHGHGHHHGGEFGHFGGGGGGBGFHFGFHHHHGEFHHFGFHFGHHHGHHGHHHEEFEEGHGHHHHHHHGFGHHDGGGFGGGHGGGGGGD
@M02034:409:000000000-BFKT7:1:2101:7815:8143 1:N:0:29
AAAGTCGAGGTGCCTAAAGTGGCAACCCAGACTAATAAGAGGGTTGGTGGTGTAGAGCTTCCTGTAGCCGCATGGCGTTCGTACTTAAATATGGAACTAACCATTCCAATTTTCGCTGTCTCTTATACACATCTCCGTGCCCACGAGAC
+
>3AA>BAA@?AAGCGFBAB6AGGGHGFFGGHFHBHHHHFHHAEBBAE2AEFE1FFFF5GBBFGBGGDDBEE?FE1B>ECF1?C??BGFBD44FG33FG3??B3BF?FEGGGFEB/EE??FFEGHB33BB2BC23BB?//?F2F?D//<?
@M02034:409:000000000-BFKT7:1:2101:22295:8146 1:N:0:29
AAAGTCGAGGTGCCTAAAGTGGCAACCCAGACTAAGAATCATGTTGGTGGTGTAGAGCTTCCTGTAGCCGCATGGCGTTCGTACTTAAATATGGAACTAACCATTCCAATTTTCGCTGTCTCTTATACACATCTCCGAGCCCACGAGACG
+
BBBBBFBBBB>AGGGGFGGBFGGHHHHGGGHGHHHGHHHHHHFHGBCEFG2BFGHHHHGHHHHHGHFHHGGGFEHHGEGGGGHHHHFGFHFFGGGHHFFFHHHHEHHHGHHHHHGGGGGHHHHHHHHHEHGHHHHFG?CGGGHGGGGGGG
@M02034:409:000000000-BFKT7:1:2101:14504:8150 1:N:0:29
AAAGTCGAGGTGCCTAAAGTGGCAACCCAGACTGATGGTCATGTAAGTGTTGCTGA
+
AABBAFBABBBBGGGGGGGGGGFH4FGDGHHGHH3D53B5FFGF555D5AA253B5
@M02034:409:000000000-BFKT7:1:2101:20331:8151 1:N:0:29
AAAGTCGAGGTGCCTAAAGTGGCAACCCAGACTCCTCCGGCGGTTGGTGGTGTAGAGCTTCCTGTAGCCGCATGGCGTTCGTACTTAAATATGGAACTAACCATTCCAATTTTCGCTGTCTCTTATACACATCTCCGAGCCCACGAGACG
+
BBCCBFBBBBBAGGGGGGGGGGGHHHHGGHHGHHHHHHGGGGGGG0EEFGEFGHHGGFHHFHHHGHGHHG?EGGHHGEGGGFFHHHGGHHFHGHFFGHGHGHFFGGFHFFFHHHGFGFEEFHHH1GD11FDFBGDGGA@-DGHGCDG<AD
@M02034:409:000000000-BFKT7:1:2101:7968:8158 1:N:0:29
AAAGTCGAGGTGCCTAAAGTGGCAACCCAGACTAATAAGAAGGTTGGTGGTGTAGAGCTTCCTGTAGCCGCATGGCGTTCGTACTTAAATATGGAACTAACCATTCCAATTTTCGCTGTCTCTTATACACATCTCCGAGCCCACGAGACG
+
A1AAAFAADD1AFGGGGGGBDFFGGHHGGHHGHHHHHHHCHHHHHCEEAE?FGGHGGHHHHGHHHHHGHGGGGGHHGGGGGGHHHHEFGHFHHGGHHHHFHHHGHHHHFGHHHFGGGGGHGHGHHHGHFHFHFHFFFCGGGEHFGCGFGG
@M02034:409:000000000-BFKT7:1:2101:5359:8158 1:N:0:29
AAAGTCGAGGTGCCTAAAGTGGCAACCCAGACTCATACGACGGTTGGTGGTGTAGAGCTTCCTGTAGCCGCATGGCGTTCGTACTTAAATATGGAACTAACCATTCCAATTTTCGCTGTCTCTTATACACATCTCCGAGCCCACGAGACG
+
CDDCCFCCBCCBGGGGGGGGGGGHHHHGGHHGHHHHHHHGGGGGFGGEGGEFGHHGGHHHGHHHHHHHHGGGGGHHGGGGGGFHHH4FGHFHHFGHHHHGHHHHHHHHHHHHHHGGGGGHHHHHFHHHFHHHHHHFG/<CGGHGGGGGGG
@M02034:409:000000000-BFKT7:1:2101:26024:8159 1:N:0:29
AAAGTCGAGGTGCCTAAAGTGGCAACCCAGACTGCGCCTACGGTTGGTGGTGTAGAGCTTCCTGTAGCCGCATGGCGTTCGTACTTAAATATGGAACTAACCATTCCAATTTTCGCTGTCTCTTATACACATCTCCGAGCCCACGAGACG
+
CBCCCFCCCDABGGGGGGGGGGGHHHHGGHHGHHHGGGGGHGGHGGGGGGGFHHHGFHHHHHHHHFHHHGGGGGHHGGGGGGHHHHHHGFFFHHHGGHHGHHFGHHHHFFGHHHCGGGGHHHHHGHFH3FHHGGGGD@DGGGHGGGGGGG
@M02034:409:000000000-BFKT7:1:2101:22307:8160 1:N:0:29
AAAGTCGAGGTGCCTAAAGTGGCAACCCAGACTAAGAATCATGTTGGTGGTGTAGAGCTTCCTGTAGCCGCATGGCGTTCGTACTTAAATATGGAACTAACCATTCCAATTTTCGCTGTCTCTTATACACATCTCCGAGCCCACGAGAC
+
BBBBBFBBBBBBGGGGGFGGGGGHHHHGGGHGHHGHHHHH5FDDFHHAFDEFGFHFHBGEFGGGHDGDGGGCFGFFEEEGGG2GGHHGFFHHHE3DFGHHFC3FFFGF4FDHGFEGGA/BFHFHFGHGHHHHHHHFF/@D@FHGGC/AE
@M02034:409:000000000-BFKT7:1:2101:23551:8168 1:N:0:29
AAAGTCGAGGTGCCTAAAGTGGCAACCCAGACTAAGGATCATGTTGGTGGTGTAGAGCTTCCTGTAGCCGCATGGCGTTCGTACTTAAATATGGAACTAACCATTCCAATTTTCGCTGTCTCTTATACACATCTCCGAGCCCACGAGACG
+
BBCCBFCCCCCCGGGGGGGGGGGHHHHGGHHGHHHHHHHHHHHHHHHGGGEFHHHGHHHHHHHHHGHHHGGGGGHHGFCGGGHHHHHGHHHHHHGHHHHHHHGHHHHHHGHHHHGGGGGHHHHHHHHGHHHGHHHGC/CGGGHGGCCDDG
@M02034:409:000000000-BFKT7:1:2101:7806:8171 1:N:0:29
AAAGTCGAGGTGCCTAAAGTGGCAACCCAGACTTCTAGTAATGTTGGTGGTGTAGAGCTTCCTGTAGCCGCATGGCGTTCGTACTTAAATATGGAACTAACCATTCCAATTTTCGCTGTCTCTTATACACATCTCCGAGCCCACGAGACG
+
CCCCCFCCCCCCGGGGGGGGGGGHHHHGGHHGHHHHHHHHHHHHHHHFFGGFHFHHFDGHHHHHHGHHHGGGGGHHGGGGGGHHHHHHHHHHHHFFHHGHHHGHHHHGHHHHHHGGGGGHHHHHFHHHFHGHHHGFGCGGGGHGGGGGGG
@M02034:409:000000000-BFKT7:1:2101:14370:8173 1:N:0:29
AAAGTCGAGGTGCCTAAAGTGGCAACCCAGACTCTTACTAGTGTTGGTGGTGTAGAGCTTCCTGTAGCCGCATGGCGTTCGTACTTAAATATGGAACTAACCATTCCAATTTTCGCTGTCTCTTATACACATCTCCGAGCCCACGAGACG
+
BBBBBFBBBBAAGGGGGGGGGGGHHHHGGHHGHHHHHHHHHHHHHHHFFGEFGHHHHHHHHHHHHHHHHGGGGGHHGGGGGGFHHHHHHHHHHHGHFHHHHFFHHHGHHHHHHHGGGGGGGFHHHHHHFHHHHHHFGFGGGEHGGGGGGG
@M02034:409:000000000-BFKT7:1:2101:24326:8173 1:N:0:29
AAAGTCGAGGTGCCTAAAGTGGCAACCCAGACTTCGCCTGCGGTTGGTGGTGTAGAGCTTCCTGTAGCCGCATGGCGTTCGTACTTAAATATGGAACTAACCATTCCAATTTTCGCTGTCTCTTATACACATCTCCGAGCCCACGAGACG
+
AA?AAFAADBAAGFFGGGGGGDFBGHGEFHHGGHGFGGAHHGEGGGGEFEAFGGFDGFHHHBHFGHFGHGCEEGHHEEGFFECGFHFGHGFFGFEGFHFHHHBGFHGGFGGHHGEEGGDFFHHHGHBD2FHCFGFBFCCGGGHGC/<?EG
@M02034:409:000000000-BFKT7:1:2101:23533:8183 1:N:0:29
AAAGTCGAGGTGCCTAAAGTGGCAACCCAGACTGGGCAGGGGGTTGGTGGTGTAGAGCTTCCTGTAGCCGCATGGCGTTCGTACTTAAATATGGAACTAACCATTCCAATTTTCGCTGTCTTATACACATCTCCGAGCCCACGAGA
+
CCCCCFCBBCCCGGGGGGGGGGGHHHHGGHHGHHCEGFECEFGEGGGEFFGFFGHFHEHHFHHHHFGGFGGEGGHAEGGGGFFFGHHHHHHFHFDFHHGHFEDFHFHFHHHHHFGGGGGHHF2DD2FGHHGHH1<<C<CFHE-->A
@M02034:409:000000000-BFKT7:1:2101:11620:8185 1:N:0:29
AAAGTCGAGGTGCCTAAAGTGGCAACCCAGACTATTGGGGCGGTTGGTGGTGTAGAGCTTCCTGGAGCCGCATGGCGTTCGTGCTTAAATATGGAACTAACCATTTCCAATTTTTG
+
BBAABFBA3AAAGGGFGGGFGGFFB4FEF222FEHHGHHG?EGEE?@1BE1FF3@334@BF33F3B??FEC/?EE0E?EAFA/?EGD2GB2?GB2BFBBC20??GHF2>2>FGH2>
@M02034:409:000000000-BFKT7:1:2101:17418:8188 1:N:0:29
AAAGTCGAGGTGCCTAAAGTGGCAACCCAGACTCCGGCGAATGTTGGTGGTGTAGAGCTTCCTGTAGCCGCATGGCGTTCGTACTTAAATATGGAACTAACCATTCCAATTTTCGCTGTCTCTTATACACATCTCCGAGCCCACGAGACG
+
CCCCCFCCCCCCGGGGGGGGGGGHHHHGGGHGHGFFGGEEAAGG5G1BCFGG13D5F5@F5BFGG555@BE/E?G1>?>FFE2CGHHG3FGBDF33F?GH303B3?H44BBGD3<AFE/23@@F>G2>2@2<F>F2C/C@CCCF<@D?GG
@M02034:409:000000000-BFKT7:1:2101:23550:8189 1:N:0:29
AAAGTCGAGGTGCCTAAAGTGGCAACCCAGACTGGGCAGGGGGTTGGTGGTGTAGAGCTTCCTGTAGCCGCATGGCGTTCGTACTTAAATATGGAACTAACCATTCCAATTTTCGCTGTCTTATACACATCTCTGAGCCCACG
+
AABBAFBBBB2AGGGGG4FEGGFGHHHGGHHGHB2B2FE2?EEEEGGEFGACGHGHHHGHHGHHFFGGHGG/EEGFGGGGEGBHFHGH3FGHHHHEGCBCBGFGHHH2GGHHGHGDGGDGGF2@@2@1@1CGH11FHB0<FF?
@M02034:409:000000000-BFKT7:1:2101:8942:8194 1:N:0:29
AAAGTCGAGGTGCCTAAAGTGGCAACCCAGACTCAGACGAAGGTTGGTGGTGTAGAGCTTCCTGTAGCCGCATGGCGTTCGTACTTAAATATGGAACTAACCATTCCAATTTTCGCTGTCTCTTATACACATCTCCGAGCCCACGAGACG
+
BCBBCFCCBBABGGGGGGGGGGGHHHHGGHHGHHHHHHGGGGGHHHGEGGFFGHHFHHHHHHHHHHHHHGGGGGHHGGGGGFHGHHHGFHHHHHGHHHHHHHHHHHGHHHHHHHGGGGGGHHHHHHHGFHHHHHFGG?DGGGHGGGGDDG
@M02034:409:000000000-BFKT7:1:2101:17401:8195 1:N:0:29
AAAGTCGAGGTGCCTAAAGTGGCAACCCAGACTCCGGCGAATGTTGGTGGTGTAGAGCTTCCTGTAGCCGCATGGCGTTCGTACTTAAATATGGAACTAACCATTCCAATTTTCGCTGTCTCTTATACACATCTCCGAGCCCACGAGACG
+
BBBBBFBBBBABGGGGGGGGGGGCGHGGGHFGHHHGGGGEGFHHHFHFGGGFHFHFHGHHFEHGHHHHHGEEGGHGGGGFGGGHHH43BGBEBEGGHGFGHHHHHHGHFGHHHHGGGGGGHHHHFHHHGHHHGHGGG?DACGHEG?CAEG
@M02034:409:000000000-BFKT7:1:2101:23527:8203 1:N:0:29
AAAGTCGAGGTGCCTAAAGTGGCAACCCAGACTGGGCAGGGGGTTGGTGGTGTAGAGCTTCCTGTAGCCGCATGGCGTTCGTACTTAAATATGGAACTAACCATTCCAATTTTCGCTGTCTTATACACATCTCCGAGCCCACGAGACGGA
+
ABAAAFBADDAAGGGGFGGBFBFHHHHGGFFGHGGHHGFG??AEFEGFGGEFHGHHFHHHHHHFFGHHHGGGGGHHGEGGEFFHHG4FGHGFHHHFHHFHHHHHBBGGHHFHHG@DDGBGBGFHDFD2DFFHFHGGGC@FHGGGGGGCD<
@M02034:409:000000000-BFKT7:1:2101:25311:8204 1:N:0:29
AAAGTCGAGGTGCCTAAAGTGGCAACCCAGACTGGGGCGGGGGTTGGTGGTGTAGAGCTTCCTGTAGCCGCATGGCGTTCGTACTTAAATATG
+
BBBBBFBBDBABBFGGGGGGGGGHHFGGDHHGHHHHGGGGCC@EE/?/FCEFGFFE2GHGHBGGG2?FG</<DCGC?DF/D?0.FGFHFH11>
@M02034:409:000000000-BFKT7:1:2101:21993:8207 1:N:0:29
AAAGTCGAGGTGCCTAAAGTGGCAACCCAGACTCATCATCATGTTG
+
CBCCCFCCCCBCGGGGGGGGGGGHHHHGGH2FH3A55AD55DGGEG
@M02034:409:000000000-BFKT7:1:2101:23088:8209 1:N:0:29
AAAGTCGAGGTGCCTAAAGTGGCAACCCAGACTAATCATAATGTTGGTGGTGTAGAGCTTCCTGTAGCCGCATGGCGTTCGTACTTAAATATGGAACTAACCATTCCAATTTTCGCTGTCCCTTATACACATCTCCGAGCCCACGAGACG
+
CCCCCFBBBCAAGGGGGGGGGGGHHHHGGHHGHHHHHHHHGGHHHHHGGGGFGFHHGHHHHGHHHHHHHGGGGGHHGGGGGGHHHHGFFHFHHHBHHHHFHHGHHHGHHHHHHHFGGFFGHHHHHHGHFHHHGHGFFBGGGEEGGGFFFG
@M02034:409:000000000-BFKT7:1:2101:16931:8232 1:N:0:29
AAAGTCGAGGTGCCTAAAGTGGCAACCCAGACTGAGATGGCGGTTGGTGGTGTAGAGCTTCCTGTAGCCGCATGGCGTTCGTACTTAAATATGGAACTAACCATTCCAATTTTCGCTGTCTCTTATACACATCTCCGAGCCCACGAGACG
+
A@ABAFBBBDBBGGGGGGGGFGGHHGGGGHHGHHHHHGGFGGGAEEEBFFEF1EFGFHFHBGGFB5FFFEEEGGHFGDGGG?FGGHHGHHHHHHFDFHEFFGGBGFHHHHHGGHCCFGEBHHFHGHHHH2FHGHFFC>@ACFHGGCGGGG
@M02034:409:000000000-BFKT7:1:2101:4815:8232 1:N:0:29
AAAGTCGAGGTGCCTAAAGTGGCAACCCAGACTTCGAATCGTGTTG
+
BBCCCFCBCCCCGGGGGGGGFGGHHHHGGHHGHHGG22B22BFG2A
@M02034:409:000000000-BFKT7:1:2101:10227:8233 1:N:0:29
AAAGTCGAGGTGCCTAAAGTGGCAACCCAGACTAATCAGCGGGTTGGTGGTGTAGAGCTTCCTGTAGCCGCATGGCGTTCGTACTTAAATATGGAACTAACCATTCCAATTTTCGCTGTCTCTTATACACATCTCCGAGCCCACGAGACG
+
A?AA>DA>>>AAGGFEGGGGDGDFFHFEFFFFGHBGGGHH2AE0BAABCEEA1BDAFEGHBBFGFFF5D?EEE1E1@EFF1EFGGHHF34DFGBG3ECBC?03BG4??BGHHFFECDGGEBBG3DG2F22FF<@@2C/C/@CGFC-@.AA
@M02034:409:000000000-BFKT7:1:2101:22908:8244 1:N:0:29
AAAGTCGAGGTGCCTAAAGTGGCAACCCAGACTGATGCGGGTGTTGGTGGTGTAGAGCTTCCTGTAGCCGCATGGCGTTCGTACTTAAATATGGAACTAACCATTCCAATTTTCGCTGTCTCTTATACACATCCCGAGCCCACGAGACGG
+
CCCCCFCCCCBBGGGGGGGFGGGHHHHGGHHGHHHHGHGGGGGGFHHGGGEFGHHHGHHHHHHHHHHHHGGGGGHHGGGGGEHHHHGHGHHHHHGFFHHGHHHHHHGHHHHHHHGGGGGGHHHHHHHHFHHHHHGGDGGDGHGG?DGGGD
@M02034:409:000000000-BFKT7:1:2101:10217:8251 1:N:0:29
AAAGTCGAGGTGCCTAAAGTGGCAACCCAGACTAATCAGCAGGTTGGTGGTGTAGAGCTTCCTGTAGCCGCATGGCGTTCGTACTTAAATATGGTACTAACCATTCCAATTTTCGCTGTCTCTTATACACATCTCCGAGCCCACGAGAC
+
AABBBFBBBBBBGFGGGGGGGGGHHHHGGHHGHCDEA5FF52FHGFEAF1EFA3GB55BF5FD5B5FBEEF?EEA1>?EFE>2??@G@3@GDGB4@FGHHC03B34F4?FHHH?EEE<EDDHFGEH??D22FGFHB//>CG/AECGC?E
@M02034:409:000000000-BFKT7:1:2101:4200:8261 1:N:0:29
AAAGTCGAGGTGCCTAAAGTGGCAGCCTAGTT
+
BBBBBFBBBBABGGGGGGGFGDFF2AA4F355
@M02034:409:000000000-BFKT7:1:2101:11102:8262 1:N:0:29
AAAGTCGAGGTGCCTAAAGTGGCAACCCAGACTAGTAATACGGTTGGTGGTGTAGAGCTTCCTGTAGCCGCATGGCGTTCGTACTTAAATATGGAACTAACCATTCCAATTTTCGCTGTCTCTTATACACATCTCCGAGCCCACGAGACG
+
BBBBBF@BBBBAGGGGGGGFGGGHHHHGGHHGHHHGHHHHHHGHGGGGGGEFGHHHHHHHHHHHHHHHGGGGGGHHGGGGGGFHHHFGHHHHHHHHHHHHHHGHHHHHFGHHHHGGGGGGHHHHHHHHGHHHHHHHGCCGGGHGGGGGGG
@M02034:409:000000000-BFKT7:1:2101:22365:8272 1:N:0:29
AAAGTCGAGGTGCCTAAAGTGGCAACCCAGACTCGTGGTTCGGTTGGGGGTGTAGAGCTTCCTGTAGCCGCATGGCGTTCGTACTTAAATATGGAACTAACCATTCCAATTTTCGCTGTCTCTTATACACATCTCCGAGCCC
+
ABBBADAA@D>AGGGGEGDFGGGHGHGFGHHGHBEHHEGFBEEB2EE000E@EDGFF5BGDGHHGEF43EE/EEH1E/>/???CGGHDFFFDGGDGFHEGFADGGBD?FFFGHFGDD/E1>GFGHF2?1?FHEH1?/>C-DG
@M02034:409:000000000-BFKT7:1:2101:8259:8273 1:N:0:29
AAAGTCGAGGTGCCTAAAGTGGCAACCCAGACTCATAATAAGGTTGGTGGTGTAGAGCTTCCTGTAGCCGCATGGCGTTCGTACTTAAATATGGAACTAACCATTCCAATTTTCGCTGTCTTTATACACATCTCCGAGCCCACGAGACGG
+
BBCAAFCBBCBCGGGGGGGGGGGHHHHGGHHGHHHHHHHHGHHGHGGEFGEGHHHGHDHHHHHHGHHGGEFGGGHHGFGGGGHGHHHHHHHHHHFFFHHGHHEGHHFGHHHHHGGGGGFHEHHHHHGHHFHHFGFGCDGGGGFGF/???E
@M02034:409:000000000-BFKT7:1:2101:15182:8276 1:N:0:29
AAAGTCGAGGTGCCTAAAGTGGCAACCCAGACTAATAGTCAGGTTGGTGGTGTAGAGCTTCCTGTAGCCGCATGGCGTTCGTACTTAAATATGGAACTAACCATTCCAATTTTCGCTGTCTCTTATACACATCTCCGAGCCCACGAGACG
+
CBCCCFCCCCBBGGGGGGGGGGGHHHHGFHHGHHHHHHHHHHGHHHGGGGEFGHHFGHHHHHHHHHHGHGGGGGHHGGGGGGHHHHFFHGGHHHDGHHBGHHHHHGGGGGHHHHGGGGGHHHHHHHHHFGHHGHFHFFCGGGHGGGGGDD
@M02034:409:000000000-BFKT7:1:2101:26467:8279 1:N:0:29
AAAGTCGAGGTGCCTAAAGTGGCAACCCAGACTTTTACGCAGGTTG
+
B3ABBFABBBABGGGGGGGGFGFHHHHGFHGGG5FG53A222AFAB
@M02034:409:000000000-BFKT7:1:2101:15745:8279 1:N:0:29
AAAGTCGAGGTGCCTAAAGTGGCAACCCAGACTAATAATTATGTTGGTGGTGTAGAGCTTCCTGTAGCCGCATGGCGTTCGTACTTAAATATGGAACTAACCATTCCAATTTTCGCTGTCTCTTATACACATCTCCGAGCCCACGAGACG
+
A>>AAF1ADDAAGFGFGGG31AAGFHHG0F0AGHBGHFHGGHHHHHHEFEBBFGHFHFHHHHGHHFHHHGGGGEFFEEGGGEBGHHFGHHGHGHGHGHDGHHHHHHHHHHHHHHGGGEEGFFGHHGHGGBFGHGHFEGGC<CGGGCGGGG
@M02034:409:000000000-BFKT7:1:2101:8747:8281 1:N:0:29
AAAGTCGAGGTACCTAAAGTGGCAACCCAGACTACGCAGCCGGTTGGTGGTGTAGAGCTTCCTGTAGCCGCATGGCGTTCGTACTTAAATATGGAACTAACCATTCCAATTTTCGCTGTCTCTTATACACATCTCCGAGCCCACGAGACG
+
BBCBCFBBBCBFGGGGGGGGGGGHFHHGGHHGHHHGGGGGHGGEGGGEFEFGHHHHHHHHHHHHHHHHHGGFGGHGFGGGGFHHHHHFHHHFHHGGHHHFHHGHHHHGHHHHHGGGGGCGHFHGHHHHHGHHGHHHG?@GGGHGGGGGGG
@M02034:409:000000000-BFKT7:1:2101:17607:8284 1:N:0:29
AAAGTCGAGGTGCCTAAAGTGGCAACCCAGACTAAGAATCCTGTTGGTGGTGTAGAGCTTCCTGTAGCCGCATGGCGTTCGTACTTAAATATGGAACTAACCATTCCAATTTTCGCTGTCTCTTATACACATCTCCGAGCCCACGAGACG
+
AABBAD?AD2AAGGGGFGGGGGGHGHFGGHHGGHHHBHHHFFGAGFEECGAF13G5FFGGHHHHHFFD3BEEFEH1EBEFFE2GHHGHFHHFGGGBGFHFBB3FGFFFHHHHHEEGGGGHHFHGGHFGDF2FHHH2C/>@CCEFD?@/AA
@M02034:409:000000000-BFKT7:1:2101:8400:8288 1:N:0:29
AAAGTCGAGGTGCCTAAAGTGGCAACCCAGACTGGGGGGACGGTTGGTGGTGTAGAGCTTCCTGTAGCCGCATGGCGTTCGTACTTAAATATGGAACTAACCATTCCAATTTTCGCTGTCTCTTATACACATCTCCGAGCCCACGAGACG
+
AAAA3DAABDAAGGGFFGGDGGDHHHHGGGHGHHHHGGGGGGGCFBB/<DBFGEGDHGGFFFFHGGHFFDGCFGH<CCDEC<<EGHHGGHHGGHE0CGBFBC0CGCGFBCGHHGDDFG:FGFCFFFFFBBFGGGBFDB@@?EEFBBBFFF
@M02034:409:000000000-BFKT7:1:2101:12054:8290 1:N:0:29
AAAGTCGAGGTGCCTAAAGTGGCAACCCAGACTAATAAGAATGTTGGTGGTGTAGAGCTTCCTGTAGCCGCATGGCGTTCGTACTTAAATATGGAACTAACCATTCCAATTTTCGCTGTCTCTTATACACATCTCCGAGCCCACGAGACG
+
CCCCCFBCBBBBGGGGGFGGGGGHHHHGGG2FGB3D55555BGGG5AEC2EEFFGAF5BF5FGAGBFFDEGEEEC1EEEFE12?FFE33BEFH333BGHHFC3FD?EF4FGHHFE?F/EFHFHHDH4GDG?F2?FGDCC/CEG<@CGFDG
@M02034:409:000000000-BFKT7:1:2101:8260:8296 1:N:0:29
AAAGTCGAGGTGCCTAAAGTGGCAACCCAGCCTCATAATAAGGTTGGGGTTGTAGAGGTTCCTGTAGCCGCATG
+
A3AAADBAD@BBGFGFFFGGGGGGGFAGGH22FGFG55AFA53F3AA221AA15D552BA3B55B5DA3?>0EA
@M02034:409:000000000-BFKT7:1:2101:10925:8297 1:N:0:29
AAAGTCGAGGTGCCTAAAGTGGCAACCCAGACTAATAAGCATGTTGGTGGTGTAGAGCTTCCTGTAGCCGCATGGCGTTCGTACTTAAATATGGAACTAACCATTCCAATTTTCGCTGTCTCTTATACACATCTCCGAGCCCACGAGACG
+
ABBBAFBBDB>AFGGGGGGGGFGFCFGEGDHEHH3GHHHHHHHHHHGEFFEFGHHEGFHHHHFHFGHFGECAEFGHGGGGGEGHHHGFHHHHHEGDGFGBEGHHHGGHHHHHFHGGGGGFHHGHHHFGHHGHHGBGGCG?DGHF?DG/EE
@M02034:409:000000000-BFKT7:1:2101:10498:8303 1:N:0:29
AAAGTCGAGGTGCCTAAAGTGGCAACCCAGACTAATAATAATGTTGGTGGTGTAGAGCTTCCTGTAGCCGCATGGCGTTCGTACTTAAATATGGAACTAACCATTCCAATTTTCGCTGTCTCTTATACACATCTCCGAGCCCACGAGACG
+
BBBCCFCCCCCCGGGGGGGFGGGHHHHGGHHGHHHHHHHGHHHHHHHEFFEFHHHHHHHHHHHHHHHHHGGGGGHHGGGGGGHHHHHHHHGFHHGHHGGHHHGHHHHHEGHHHHGGGGGGHGHHHHHHHHHHHHHFGFCCCFHGGCGGGG
@M02034:409:000000000-BFKT7:1:2101:17602:8303 1:N:0:29
AAAGTCGAGGTGCCTAAAGTGGCAACCCAGACTAAGAATCCTGTTGGTGGTGTAGAGCTTCCTGTAGCCGCATGGCGTTCGTACTTAAATATGGAACTAACCATTCCAATTTTCGCTGTCTCTTATACACATCTCCGAGCCCACGAGACG
+
CCCCCFBBBCABGGGGFGGGGGGHHHHGGHHGHFHH35F53DGHHGFFC2BABAF555FE5FB5G5A5AAE0BE?1>?>F?>2?FBG3@DG4E333BFGH313BBEG44BDHHBEFG<EGFBGHGFFEFCF2FGFFF/BCF/<FCCGCDE
@M02034:409:000000000-BFKT7:1:2101:16267:8306 1:N:0:29
AAAGTCGAGGTGCCTAAAGTGGCAACCCAGACTAATAATCCTGTTGGTGGTGTAGAGCTTCCTGTAGCCGCATGGCGTTCGTACTTAAATATGGAACTAACCATTCCAATTTTCGCTGTCTCTTATACACATCTCCGAGCCCACGAGACG
+
AAA>AFBBBBABGGGGGGGGGFGCFGFFFDEGHGHHHFFGHHFHHFHEFDBFGFBGHFHHHFHFGHHHHGGFEFHHG1FFEEFHHHGFGHFHHHBGFHGHHEHHFHHHFHHHHHGGGFFHHHHHHD?FGHHHHHH2C@DC<FHGGCCFGG
@M02034:409:000000000-BFKT7:1:2101:9687:8307 1:N:0:29
AAAGTCGAGGTGCCTAAAGTGGCAACCCAGACTCATAATCAGGTTGGTGGTGTAGAGCTTCCTGTAGCCGCATGGCGTTCGTACTTAAATATGGAACTAACCATTCCAATTTTCGCTGTCTCTTATACACATCTCCGAGCCCACGAGACG
+
ABBBBFBBBBBBGGGGGGGGFGFHHHHGGHGGHHHHHHGHHFHHGGGFFGEFHHGHHHHHGFHHHHGHHGGGGGHHGGGGGGHHHHGGFHFHHFGHFGFCGFHHHHFHGHHHHGGGGGGFHGHHGH4FD2GHFGD?</@DCGEGCD/ADA
@M02034:409:000000000-BFKT7:1:2101:19488:8319 1:N:0:29
AAAGTCGAGGTGCCTAAAGTGGCAACCCAGACTCAGCAGCAGGTTGGTGGTGTAGAGCTTCCTGTAGCCGCATGGCGTTCGTACTTAAATATGGAACTAACCATTCCAATTTTCGCTGTCTCTTATACACATCTCCGAGCCCACG
+
AAAAAFAADDAAGGGGG1G3GGGHHHHGGHHGHHB11BA0B0FFEG/AAEEF/1F2EFEGDGHFBEEDFEE/FEA0>E@FEEC??FGGBGFFFD11GGHH1>1BBBGDFGEHF>/EEG<1>2BE1F>BGGGGHDG</</>CFGF?
@M02034:409:000000000-BFKT7:1:2101:17415:8334 1:N:0:29
AAAGTCGAGGTGCCTAAAGTGGCAACCCAGACTAATAATAATGTTGGTGGTGTAGAGCTTCCTGTAGCCGCATGGCGTTCGTACTTAAATATGGAACTAACCATTCCAATTTTCGCTGTCTCTTATACACATCTCCG
+
AAAAABA1A1AAFGGB1A13BFFHFAAEF0B0GFHEB2FGBFDFGHHGEGEGGFF2GHFHFHHBBAD2F/A/F>F0/EE/?EC>?FGFHHGFHE11FGB1BB1BG2FHHHHHHFEFFGGGFHFGFGEB21BC<F1GB
@M02034:409:000000000-BFKT7:1:2101:8082:8335 1:N:0:29
AAAGTCGAGGTGCCTAAAGTGGCAACCCAGACTAGGGGTGGGGTTGGTGGTGTAGAGCTTCCTGTAGCCGCATGGCGTTCGTACTTAAATATGGAACTAACCATTCCAATTTTCGCTGTCTCTTATACACATCTCCGAGCCCACGAGACG
+
BACCCFCCCCCCGGGGGGGGGGGHGHHGGHHGHHHHHGEEGGGFGGGEFGGGHGHHGHHHHHHGGHHHHEEFGGHFGGGGGGGHHHHHHHGHGHFFGHGHGHEGHHHHHHHHHHFGGGGGHHGHGHHHGHHHHHHHEACDGGHGGGGGGG
@M02034:409:000000000-BFKT7:1:2101:20422:8341 1:N:0:29
AAAGTCGAGGTGCCTAAAGTGGCAACCCAGACTGGGGAGGGGGTTGGTGGTGTAGAGCTTCCTGTAGCCGCATGGCGTTCGTACTTAAATATGGAACTAACCATTCCAATTTTCGCTGTCTCTTATACACATCTCCGAGCCCACGAGACG
+
BAABAFBBCCAAGGGGGGGGGGGHHHHGGHHGHGHHGGEGGGGGGGGEFFEFGFHHHHHHHHHGGFHHHEEGGGHGFGGGGEHHHHHGFHGHHHGFHHHGFHFHHHGHHHHHHFGGGGGHHGFFHHGGFHHHHHFGE@FGCGHGGFGGGG
@M02034:409:000000000-BFKT7:1:2101:13418:8344 1:N:0:29
AAAGTCGAGGTGCCTAAAGTGGCAACCCAGACTAAGAGTGAGGTTGGTGGTGTAGAGCTTCCTGTAGCCGCATGGCGTTCGTACTTAAATATGGAACTAACCATTCCAATTTTCGCTGTCTCTTATACACATCTCCGAGCCCACGAGACG
+
BBBBBFBBBBBBGGGGFGGGFGGHHHHGGHHGHHHHGHGHHHHHGHGGGGEFHHHHHHHHHHHHHHHHHGGGGGHHGGGGGGHHHHHHHHGHHHHHHHGHHHHHHHHHHHHHHHGGGGGGHGHHHHGHHFHHHHHHGDGGGGHGGGGGGG
@M02034:409:000000000-BFKT7:1:2101:12406:8347 1:N:0:29
AAAGTCGAGGTGCCTAAAGTGGCAACCCAGACTAAGGAGAAGGTTGGTGGTGTAGAGCTTCCTGTAGCCGCATGGCGTTCGTACTTAAATATGGAACTAACCATTCCAATTTTCGCTGTCTCTTATACACATCTCCGAGCCCACGAGACG
+
BBCCCFCCCCAAGGGGGGGFGGGHFHHGGHHGHHHHHHHHHHHHHHGEFGEFFGHHHHHHHHHHHGHHHGGGGGHHGFGGGFFHHHHFHHHHHHHFHFHFHHHHHHHGHHGHHGGGGGGGHHHHHHGHGHHHHHHHDGGGGGHGGGGGGG
@M02034:409:000000000-BFKT7:1:2101:14166:8348 1:N:0:29
AAAGTCGAGGTGCCTAAAGTGGCAACCCAGACTAATTCTAAGGTTGGTGGTGTAGAGCTTCCTGTAGCCGCATGGCGTTCGTACTTAAATATGGAACTAACCATTCCAATTTTCGCTGTCTCTTATACACATCTCCGAGCCCACGAGACG
+
CCCCBFCCDBCBGGGGGGGGGGGHHHHGGHHGHHHHHHHHHHHHHHGAFEFFGHHHHHHHHHHHHHHHHGGGGGHHGGGGGGHHHHHHHHHHHHHHGGGFFGDHHHGHHHHHHHGGGGGHHHHHGHGHHGHHHHHFGCCFGGHGGGGGGG
@M02034:409:000000000-BFKT7:1:2101:7993:8352 1:N:0:29
AAAGTCGAGGTGCCTAAAGTGGCAACCCAGACTACGCGTACTGTTGGTGGTGTAGAGCTTCCTGTAGCCGCATGGCGTTCGTACTTAAATATGGAACTAACCATTCCAATTTTCGCTGTCTCTTATACACATCTCCGAGCCCACGAGACG
+
CCCCBFCCCCAAGGGGGGGGGGGHHHHGGHHGHHHGGGGGGHHHHHGGGGGFGHHFHHHHHHHHHHHHHGGGGGHHGGGGGGHHHHHHHHHHHHGGHHHGHHHHHHHHHHHHHHGGGGGGHHHHHHHHHHHHHHGHGCGGGGHGGDGGGG
@M02034:409:000000000-BFKT7:1:2101:8006:8365 1:N:0:29
AAAGTCGAGGTGCCTAAATTGGCAACCCAGACT
+
>AA1ADAA??A1GGGFBE3B1EFFFCGEFFGFH
@M02034:409:000000000-BFKT7:1:2101:20638:8369 1:N:0:29
AAAGTCGAGGTGCCTAAAGTGGCAACCCAGACTAGTTGTGGTGTTGGTGGTGTAGAGCTTCCTGTAGCCGCATGGCGTTCGTACTTAAATATGGAACTAACCATTCCAATTTTCGCTGTCTCTTATACACATCTCCGAGCCCACGAGACG
+
BBBBBFBBBD>AFGGGGGGFGGGGHHHEFFGFHGHGGFG?DHGHEEEEFEEBGFHFHFHHHFHHHHHHHGG0EEHGGGGEFEFHHHFFHHGHHFGHFHHHHHHHHHGHHGHHHGGGGGFGFHHHGHGHHFFHHHHFDCGGGGHGGGGGGG
@M02034:409:000000000-BFKT7:1:2101:26798:8369 1:N:0:29
AAAGTCGAGGTGCCTAAAGTGGCAACCCAGACTACGCATCCTGTTGGTGGTGTAGAGCTTCCTGTAGCCGCATGGCGTTCGTACTTAAATATGGAACTAACCATTCCAATTTTCGCTGTCTCTTATACACATCTCCGAGCCCACGAGAC
+
ABBBBFBBBBBBGGGGGGGGGGGHHHHGGGHGFFBEEEG2AGGHGH2AFAEFGFHBFEGH5GD5BA55FEG?EEFAEEECA?BFEGHHHFHHHB3@FBGHC0EGHDGB4BFHHGE?FDFHBGFDDDGFGFHFGFGBE/<@CG/FDGGCD
@M02034:409:000000000-BFKT7:1:2101:23717:8378 1:N:0:29
AAAGTCGAGGTGCCTAAAGTGGCAACCCAGACTGCGGCGCAGGTTGGT
+
BBBBBFBBBBBBGGGGGGGGGGGHHHHGGHHGHH3EE2EC0AEGBF0A
@M02034:409:000000000-BFKT7:1:2101:17218:8378 1:N:0:29
AAAGTCGAGGTGCCTAAAGTGGCAACCCAGACTACGCCGCTGGTTGGTGGTGTAGAGCTTCCTGTAGCCGCATGGCGTTCGTACTTAAATATGGAACTAACCATTCCAATTTTCGCTGTCTCTTATACACATCTCCGAGCCCACGAGACG
+
BCCCBFBBBCAAGGGGGGGGGGGHHHHGGHHGHHHGGGGGGGGHHGGGGGFFHHHHHHHHHHHHHHHHHGGEGGHHGGGGFEFGHHGHHHHHHHHHGHHHHHHHHHHHHHHHHHGGGGGHHGHGFHGHGHHHGHF2C@?ACEHGGGGGGG
@M02034:409:000000000-BFKT7:1:2101:18417:8387 1:N:0:29
AAAGTCGAGGTGCCTAAAGTGGCAACCCAGACTCTTCCGGCTGTTGGTGGTGTAGAGCTTCCTGTAGCCGCATGGCGTTCGTACTTAAATATGGAACTAACCATTCAATTTTCGCTGTCTCTTATACACATCTCCGAGCCCACGAGACGG
+
CCCCCFCCCCCCGGGGGGGGGGGHHHHGGHHGHGHHHHGGGGGHHHFEFGFFGBHFGFDHHHHHGHHDGGGGFGHAEAEFFEBGGHHHHHHHGH3DGHHGHAFGFHHFHHHHHG<FG?GHHHHHHHFHFFGHHHHECGGGGGGGC@DGCG
@M02034:409:000000000-BFKT7:1:2101:23700:8390 1:N:0:29
AAAGTCGAGGTGCCTAAAGTGGCAACCCAGACTGCGGCGCAGGTTGGTGGTGTAGAGCTTCCTGTAGCCGCATGGCGTTCGTACTTAAATATGGAACTAACCATTCCAATTTTCGCTGTCTCTTATACACATCTCCGAGCCCACGAGACG
+
BBBBBFBBDBAAGGGGGGGGGGGHHHHGGHHGHHHGGGGGGGGHGHFEGGGGHFGEGHHHGHHHHDHGF1EFGGF1EEEGGGGHHHHHHHHHHHFFHHHGFC2GHHHGHHGHHFGGGDDHHHHEFHHHHGHHHHHHGGGGGGGGGGGGGG
@M02034:409:000000000-BFKT7:1:2101:11167:8398 1:N:0:29
AAAGTCGAGGTGCCTAAAGTGGCAACCCAGACTGAGAGTCGGGTTGGTGGTGTAGAGCTTCCTGTAGCCGCATGGCGTTCGTACTTAAATATGGAACTAACCATTCCAATTTTCGCTGTCTCTTATACAATCTCCGAGCCCACGAGACGG
+
CCCCCFCCCCCCGGGGGGGGGGGHHHHGGHHGHFHH5GFDFEGHEEGAFEEFGFGBB5FGFFGHFFHEFGGFGGHAEFGGF12FGHHGBDGHHHB3GGHHFC3BG?GFHGHHHFGGGGFHHGHHFHHFHBHHHHGGGGGGGHGGGFCGCG
@M02034:409:000000000-BFKT7:1:2101:23907:8411 1:N:0:29
AAAGTCGAGGTGCCTAAAGTGGCAACCCAGACTGATGCTCATGTTGGTGGTGTAGAGCTTCCTGTAGCCGCATGGCGTTCGTACTTAAATATGGAACTAACCATTCCAATTTTCGCTGTCTCTTATACACATCTCCGAGCCCACGAGACG
+
B?ABBFBBBBAAGGGGGGGGGGGGHHHGGHHGHHHHHHHHHHGGGHHGGGAFFGHBHHHHHHHGGGHDHFGGGGHHGGGGEFHHHHHHHHHGGEBFHHHHHHGHGHHHHHHHHHGGGGFDHFHFHHGHGHGFHHHHFDCCDFHGGGGGGG
@M02034:409:000000000-BFKT7:1:2101:4407:8419 1:N:0:29
AAAGTCGAGGTGCCTAAAGTGGCAACCCAGACTCCTAATAAGGTTGGTGGTGTAGAGCTTCCTGTAGCCGCATGGCGTTCGTACTTAAATATGGAACTAACCATTCCAATTTTCGCTGTCTCTTATACACATCTCCGAGCCCACGAGACG
+
CCCCCFCCCCCBGGGGGGGGBGGHHHHGGGHGHHHHHHHGHHGHGGCEGCGFGFHHFGHHHHHHHHHHHEGGGFGFEEFFFFFGHHFDGHHGHH3GHHFHHGHHHHGHHHHHHGGGGGEGEFHHHFGFFHHHHHFGF@DG<FGGGCC/DF
@M02034:409:000000000-BFKT7:1:2101:4425:8423 1:N:0:29
AAAGTCGAGGTGCCTAAAGTGGCAACCCAGACTCCTAATAAGGTTGGTGGTGTAGAGCTTCCTGTAGCCGCATGGCGTTCGTACTTAAATATGGAACTAACCATTCCAATTTTCGCTGTCTCTTATACACATCTCCGAGCCCACGAGACG
+
A@BBADAADDBCGGGGGGGGGGGHHHHGGHHGGFHHFHHH5BGDAFEAEFFFAFGGHFHFGGFGEFGFHFGGGEFFGGEFE1GHGGHHGHHFEGFBGHFFBGFGHFFFFDGHEHGGGDEFHGGHHHGHFGFGHHGHD</BD/FECCGGGG
@M02034:409:000000000-BFKT7:1:2101:27869:8424 1:N:0:29
AAAGTCGAGGTGCCTAAAGTGGCAACCCAGACTCAGTCTTCTGTTGGTGGTGTAGAGCTTCCTGTAGCCGCATGGCGTTCGTACTTAAATATGGAACTAACCATTCCAATTTTCGCTGTCTCTTATACACATCTCCGAGCCCACGAGACG
+
CCCCCFCCCCABGGGGGGGGGGGHHHHGGHHGHGHHFGHFHHHHHHHGFGAFGFHGHHHHHHHHHHHHHGGGGGHHGGGGFEFHHHFGHHHHHHHHGHHHHHHHHHHHHHHHHHGGGGGHHHHHHGGHFHHHGHFGGGGGGGHGGGGFGG
@M02034:409:000000000-BFKT7:1:2101:27890:8426 1:N:0:29
AAAGTCGAGGTGCCTAAAGTGGCAACCCAGACTGAGAATCATGTTGGTGGTGTAGAGCTTCCTGTAGCCGCATGGCGTTCGTACTTAAATATGGAACTAACCATTCCAATTTTCGCTGTCTCTTATACACATCTCCGAGCCCACGAGACG
+
ABBCADABCBBCGGGGGGGGGGGFHGHGGHHGHHHGG5BDGGHBGHHEFG?FGHHHHHHHHHHHGFHFGEEFGGHGGEGGGFHHEGGHHHHHHHGDFFFFHHFHHGGFEGGHFHGGGGFFHFGHGHGFFFGFFGGGDCGC@CEFCFGGGG
@M02034:409:000000000-BFKT7:1:2101:18156:8427 1:N:0:29
AAAGTCGAGGTGCCTAAAGTGGCAACCCAGACTGCGCAGGTTGTTGGTGGTGTAGAGCTTCCTGTAGCCGCATGGCGTTCGTACTTAAATATGGAACTAACCATTCCAATTTTCGCTGTCTCTTATACACATCTCCGAGCCCACGAGACG
+
ABABAFABDDAAGGGGGGGGGFF4EFCEFEEGHHFEGEEFBBEEHHE1B1AFABG5F5BGGCHF5DFFFEE@EGG1>BEFEE2FFFFFGHFDGF3FGHHH303FF4FB?FGHH4EAEEEF3DFGBGG3FFFHGHGF?<BDDGHEGCDG.E
@M02034:409:000000000-BFKT7:1:2101:19094:8429 1:N:0:29
AAAGTCGAGGTGCCTAAAGTGGCAACCCAGACTCCTACTACTGTTGGTGGTGTAGAGCTTCCTGTAGCCGCATGGCGTTCGTACTTAAATATGGAACTAACCATTCCAATTTTCGCTGTCTCTTATACACATCTCCGAGCCCACGAGACG
+
CCBCCFCCCCBAGGGGGGGGGGGGHHHGGHHGHHHHHHHGHHHHHHHGFFGFHHHHHHHHHHHHHHHHHGGEGGHHGGGGGGHHHHFHHHGHHHHHHHHFHHHHHHHHHHHHHHGGGGGHHHHHFHGHFHHHHHGFF@CGGGHGCCCGDG
@M02034:409:000000000-BFKT7:1:2101:19113:8432 1:N:0:29
AAAGTCGAGGTGCCTAAAGTGGCAACCCAGACTCCTACTACTGTTGGTGGTGTAGAGCTTCCTGTAGCCGCATGGCGTTCGTACTTAACTATGGAACTAACCATTCCAATTTTCGCTGTCTCTTATACACATCTCCGAGCCCACGAGACG
+
AAAA>DA?DDAAFGG5FGBFGGGHHEHGCGFFHHGHGHHCFDGHGFFAFFEGEB5DDBGFBGBFGFDGFEGGGGHG?EEF1?CGGF4B3BFHHEGFFHB@BGFBDBDEGGHHGBCECEEFFFHHBGBBBF2G2G3FD@DG@/<F@@?ADA
@M02034:409:000000000-BFKT7:1:2101:24616:8439 1:N:0:29
AAAGTCGAGGTGCCTAAAGTGGCAACCCAGACTCTTGGTGGTGGTGAGCTTCCTGTAGC
+
CCCCCFABCCBCGGGGGGGFGGGHHHHGGHHGHF3ED3FCAE222BBA3FH535FB555
@M02034:409:000000000-BFKT7:1:2101:26155:8439 1:N:0:29
AAAGTCGAGGTCCTAAAGTGGCAACCCAGACTAATAAGAAGGTTGGTGGTGTAGAGCTTCCTGTAGCCGCATGGCGTTCGTACTTAAATATGGAACTAACCATTCCAATTTTCGCTGTCTCTTATACACATCTCCGAGCCCACGAGACGG
+
BCCCBFCCCCCFGGGGGGFGGGHHHHGGHHGHHHHHHHGFHHHGFGGGGEFHHHHGEGHGHHHGGHHHGGGGGHFEEFFEEFHHHFFGHHHHHBFHHGGHHHHHHHHHHHHHHGFEGGHHFHHHHHFHGBGHHHHGCGGGGHGGGFGGGG
@M02034:409:000000000-BFKT7:1:2101:11644:8442 1:N:0:29
AAAGTCGAGGTGCCTAAAGTGGCAACCCAGACTAAGAATACTGTTGGTGGTGTAGAGCTTCCTGTAGCCGCATGGCGTTCGTACTTAAATATGGAACTAACCATTCCAATTTTCGCTGTCTCTTATACACATCTCCGAGCCCACGAGACG
+
AABBAFAADDAAGGGGGBFAEDFEGGHGGHHGHFFGHHBF3DFEHGHEFFBFFFFDGGHGHHHGFDGAFEEEGGGGEEGGGFCGHHHF3FGGGHGFFHFFGGEFGGFHGHHHGFGD/EFEHGHHGFFFEGHGBF?FFGCCGGHGCFGGG?
@M02034:409:000000000-BFKT7:1:2101:7415:8450 1:N:0:29
AAAGTCGAGGTGCCTAAAGTGGCAACCCAGACTGTGTTGGGGGTTGGTGGTGTAGAGCTTCCTGTAGCCGCATGGCGTTCGTACTTAAATATGGAACTAACCATTCCAATTTTCGCTGTCTCTTATACACATCTCCGAGCCCACGAGACG
+
CCCCBFBABCCCGGGGGGGGGGGHHHHGGHHGHHHHGHHHGGGGGGGEFGGFGFHGHFHHFHHHHGHHGGGGGGHGGGGGFFFGHHGGHHHHHFDGFHGHHFFGHFHHFGHHHGGGGGGGHGHHHHHGHHGHHHGFC@CCGGHGGCFDFG
@M02034:409:000000000-BFKT7:1:2101:3522:8460 1:N:0:29
AAAGTCGAGGTGCCTAAAGTGGCAACCCAGACTGTGGTGGGGGTTGGTGGTGTAGAGCTTCCTGTAGCCGCATGGCGTTCGTACTTAAATATGGAACTAACCATTCCAATTTTCGCTGTCTCTTATACACATCTCCGAGCCCACGAGACG
+
AABBAFBBBBBBGGGCFGGGGGGHHHHGGHHGHHHHHBBEGGGEGEG1AEEFFFHFHHHHHHHHFGGGGEEGGGHGGGGGGGFHHHHGHHHHHGGFFHFHHGHGHFHHHGHHHHGGGGFFHHHHHHHHGHFHHHHGC<CDGGHGG@@CDG
@M02034:409:000000000-BFKT7:1:2101:11636:8462 1:N:0:29
AAAGTCGAGGTGCCTAAAGTGGCAACCCAGACTAAGAATACTGTTGGTGGTGTAGAGCTTCCTGTAGCCGCATGGCGTTCGTACTTAAATATGGAACTAACCATTCCAATTTTCGCTGTCTCTTATACACATCTCCGAGCCCACGAGACG
+
BBBBAFBBBBABGGGGGGGGFGGHGHHGGHHGHHHHHHHHHHHHHHHGGGEFHHHHHHHHHHHHHHHHHGGGGGHHGGGGFEGHHHFGHHHHHHGHHHHHHHGHHHGHHHHHHHGGGGGGHHHHHHGHFGHHHHHHCCGGGGHGGCCGGD
@M02034:409:000000000-BFKT7:1:2101:7709:8469 1:N:0:29
AAAGTCGAGGTGCCTAAAGTGGCAACCCAGACTACTGCTGGTGTTGGTGGTGTAGAGCTTCCTGTAGCCGCATGGCGTTCGTACTTAAATATGGAACTAACCATTCCAATTTTCGCTGTCTCTTATACACATCTCCGAGCCCACGAGACG
+
CCCBCFCABCCCGGGGGGGGGGGHHHHGGEHGHHHHHHHHHHHGGGHAFGAFGFH5FHHHHGHGHHHGHGGFGGHHGGGGGFFHHHGHHHHHHGGFHGHHHHHHHHHHHHHHHHGFGGGHGGFGGHFHFGHHHHHHB<CC@GHFCFCDGG
@M02034:409:000000000-BFKT7:1:2101:4199:8477 1:N:0:29
AAAGTCGAGGTGCCTAAAGTGGCAACCCAGACTAATAAGCAGGTTGGTGGTGTAGAGCTTCCTGTAGCCGCATGGCGTTCGTACTTAAATATGGAACTAACCATTCCAATTTTCGCTGTCTCTTATACACATCTCCG
+
BABBBFBBBBBBGGGGGGGGGGGHHHHGGHHGHCHBHHHBGHHHHHGGGGGFHHHHHHHHHGHHHHHHHGGGGGHHGGGGGGHHHHGGHHGHHHFHGHHHHHHHHHGHBFHHHHGGGGGHFHHHGF33B?222?B2?
@M02034:409:000000000-BFKT7:1:2101:9842:8478 1:N:0:29
AAAGTCGAGGTGCCTAAAGTGGCAACCCAGACTAATGAGAGGGTTGGTGGTGTAGAGCTTCCTGTAGCCGCATGGCGTTCGTACTTAAATATGGAACTAACCATTCCAATTTTCGCTGTCTCTTATACACATCTCCGAGCCCACGAGACG
+
BCBCCFCCCCABGGGGGGGGGGGHHHHGGHHGHHHHHHHGHGGGHGGGGGGGHHHHHHHHHHHHHHHGHGGEGGHFFGGGGGHHHHFHFHHHHHDGHGGHFGFGHDFFGHHHHGFFGGGFFGHHDHFHFHHHHHFBE//@CFHGGGFDGF
@M02034:409:000000000-BFKT7:1:2101:16008:8480 1:N:0:29
AAAGTCGAGGTGCCTAAAGTGGCAACCCAGACTGAGCGTAGTGTTGGTGGTGTAGAGCTTCCTGTAGCCGCATGGCGTTCGTACTTAAATATGGAACTAACCATTCCAATTTTCGCTGTCTCTTATACACATCTCCGAGCCCACGAGACG
+
BABBBFBBBBBAFGGGGGGGGGGHHHHGGHHGHFFHHGEEAFHHHHHFFGEFGHHGHHHHHHHHHHHHHGEEGGHHGGGGGGFHHHHHGHHHHHHHGHHHHHHHHHHHHHHHHHGGGGGGHHHHHHHHHHGHHHHHF/CCGGHGGGGDGG
@M02034:409:000000000-BFKT7:1:2101:5751:8500 1:N:0:29
AAAGTCGAGGTGCCTAAAGTGGCAACCCAGACTCCTGCGCATGTTGGTGGTGTAGAGCTTCCTGTAGCCGCATGGCGTTCGTACTTAAATATGGAACTAACCATTCCAATTTTCGCTGTCTCTTATACACATCTCCGAGCCCACGAGACG
+
ABBCAFBBCBCCGGGGGGGGGGGHHHHGGHHGHHBGFHGGGGGEGHHEFGEFGFHHHHHHHHGHGDHHHGGCGGHHGGGGGGHHHHHFHHHGGHGFFHGFGHBGHHGHHHHHHHGGGGGGHHHHHHFHHHHGHHDDECGGGGHGGGGGGG
@M02034:409:000000000-BFKT7:1:2101:23431:8502 1:N:0:29
AAAGTCGAGGTGCCTAAAGTGGCAACCCAGACTAATACTGCGGTTGGTGGTGTAGAGCTTCCTGTAGCCGCATGGCGTTCGTACTTAAATATGGAACTAACCATTCCAATTTTCGCTGTCTTTATACACATCTCCGAGCCCACGAGACGG
+
BBBBBFABBBAAGGGGGGGGGFGHFHHGGHHGHHHHHHHGHGGGFFGFGGEFFGHHHHHHHHHFFGHFGEECGGHGGGGGEECGHHHHHHFHHHHFFHHHHHGHHGHGHHHHHHGGGGFHHHHHHHEHGFH2FFFDGGCCGFGGG?EGDE
@M02034:409:000000000-BFKT7:1:2101:6992:8533 1:N:0:29
AAAGTCGAGGTGCCTAAAGTGGCAACCCAGACTCCGGATCGGGTTGGTGGTGTAGAGCTTCCTGTAGCCGCATGGCGTTCGTACTTAAATATGGAACTAACCATTCCAATTTTCGCTGTCTCTTATACACATCTCCGAGCCCACGAGACG
+
ABAABFBBBBABGGGGFFGFDGGGHHHGGHGGHHHGGGGGGGGHGGGGGGEFHHHHHHHHHFHFGHHHHEEFFGHGFFGGFFGHHHGGGHGHHHHHFHGHHHHHHHGHHGGHHHGCDGGHGHHHHHHHGHFFHGFDC/BACGHGGCGDGG
@M02034:409:000000000-BFKT7:1:2101:6476:8539 1:N:0:29
AAAGTCGAGGTGCCTAAAGTGGCAACCCAGACTCCGCCTTCTGTTGGTGGTGTAGAGCTTCCTGTAGCCGCATGGCGTTCGTACTTAAATATGGAACTAACCATTCCAATTTTCGCTGTCTCTTATACACATCTCCGAGCCCACGAGACG
+
CCCCCFCCCCBCGGGGGGGGGGGHHHGGGHHGHHHGGGGGHHHHHHHGFGEFGHHHGHHHHHHHHHHHHGGFGGHHGGGGEEGHHHHGHHHHHHFGFHHEHGFHHHGHHHHHHHGFGGGGHGHHHHHHGGHHFHHGC/CDDGHGGGGAFG
@M02034:409:000000000-BFKT7:1:2101:16072:8539 1:N:0:29
AAAGTCGAGGTGCCTAAAGTGGCAACCCAGACTTCGACTCAGGTTGGTGGTGTAGAGCTTCCTGTAGCCGCATGGCGTTCGTACTTAAATATGGAACTAACCATTCCAATTTTCGCTGTCTCTTATACACATCTCCGAGCCCACGAGACG
+
CCCCCFCCCBAAGGGGGGGGGGGHHHGGGHEGHGHGHGGGHHHHHHGGGGEBFGHHHHHHHHHHHHHGHGGGGEHHGGGGEEGHHHFFGHGHHHHGHHFGHHHHHHHHFHHHHHGGGGGGHHHHHHFBDFDHFHHFEBDGCGHGGGGGGG
@M02034:409:000000000-BFKT7:1:2101:16401:8544 1:N:0:29
AAAGTCGAGGTGCCTAAAGTGGCAACCCAGACTAATACGAATGTTGGTGGTGTAGAGCTTCCTGTAGCCGCATGGCGTTCGTACTTAAATATGGAACTAACCATTCCAATTTTCGCTGTCTCTTATACACATCTCCGAGCCCACGAGACG
+
BBB@AFABDD>AGGGGGGGGFGGHGHGGFFHGHHHHCHH2AGHHFFHEFDEFGGHGHHGHHFHHHHHHHGGGGGHGGEEEFEFHHHHFHHHHHFEHHHFHGFHHHHFFDFGHHFG/EEEEE4FH4GB33FGHHDBDC@/CGAHGFGCFFD
@M02034:409:000000000-BFKT7:1:2101:4498:8549 1:N:0:29
AAAGTCGAGGTGCCTAAAGTGGCAACCCAGACTGTTGTGGGGGTTG
+
3AAABFAABBBBGGGGGGGFGGGFFGFEDH2AFG35B2A22AEG0E
@M02034:409:000000000-BFKT7:1:2101:27322:8560 1:N:0:29
AAAGTCGAGGTGCCTAAAGTGGCAACCCAGACTAATAAGAATGTTGGTGGTGTAGAGCTTCCTGTAGCCGAATGGCGTTCGTACTTAAATATGGAACTAACCATTCCAATTTTCGCTGTCTCTTATACACATCTCCGAGCCCACGCGACG
+
AA11ADAADDAAFFGFGBGFG1AAGFG0FGAFFFHHHHBFFFDFFBAFFF/BFHHDDGHHFFHFGBEFH//AFGHFGGEFEGHHFHFHEGDDGEBGFHFGHHHHGHFGFGGGHHGCGCE1>FFGHHEH2FGHGDDGGCCCBEGFG/<<A<
@M02034:409:000000000-BFKT7:1:2101:26686:8561 1:N:0:29
AAAGTCGAGGTGCCTAAAGTGGCAACCCAGACTAAGACGGAGGTTGGTGGTGTAGAGCTTCCTGTAGCCGCATGGCGTTCGTACTTAAATATGGAACTAACCATTCCAATTTTCGCTGTCTCTTATACACATCTCCGAGCCCACGAGACG
+
BBBABFBBBB2AGGGGGGGGGGFHHHHGGCGDGFFGBHFGA??EEF0EFFGEFEGDDGDGFHHHFGGBGEG?EGFCFGGGGGGGGFHGGFGHGH33FGGHHF3GDFGEFFGHHF@EEECDDGFHDFFGHF2CGGHBD@DG?/GF?CCG.C
@M02034:409:000000000-BFKT7:1:2101:26704:8564 1:N:0:29
AAAGTCGAGGTGCCTAAAGTGGCAACCCAGACTAAGACGGAGGTTGGTGGTGTAGAGCTTCCTGTAGCCGCATGGCGTTCGTACTTAAATATGGAACTAACCATTCCAATTTTCGCTGTCTCTTATACACATCTCCGAGCCAACGAGACG
+
B?BBBFCCCCCCGGGGFFGFGGGHHHHGGH22FGHHGFEGAEEBAFEAAEEFA3FDG5GGAGHGBDBBBBEEEEA1>B>FFFF?FEB3@FHF?F?3GFHH?03BD4FFHGGHHBE/FEFFHHHHG3BB?2DGEGFDE@<B?0F/<FD/.>
@M02034:409:000000000-BFKT7:1:2101:25813:8576 1:N:0:29
AAAGTCGAGGTGCCTAAAGTGGCAACCCAGACTCCTCCGAATGTTGGGGGTGTAGAGCTTGCTGTAGCCGCATGGCGT
+
AAABAFBBBBABGGGGGGGGGFFGHHHGGHHGHFBGHGEEAAGF5FC2A0AA0BF5@5BB3BF5B5D53BE>EE?1>>
@M02034:409:000000000-BFKT7:1:2101:17166:8578 1:N:0:29
AAAGTCGAGGTGCCTAAAGTGGCAACCCAGACTCCTGGTCCTGTAGAGCTTCCTGTAGCCGCATGGCGTTCGTACTTAAATATGGAACTAACCATTCCAATTTTCGCTGTCTCTTATACACATCTCCGAGCCCACGAGACGGACTCCTAT
+
B@BBBFAADD>ABGGGGGGGGGGHHHHGGHHGHHFHFFGFGGHHGFEGFHHHHHHHHHHHGEEEEHHGGFFFB?GGHHHHGHHHHFGHGGFHFFGHHHFBBGHHHGGGGGGHHHHHHHHHHHGHHHHG/BCGGHGFCFGG/??/AHGBGF
@M02034:409:000000000-BFKT7:1:2101:4476:8581 1:N:0:29
AAAGTCGAGGTGCCTAAAGTGGCAACCCAGACTTCGACTCCTGTTGGTGGTGTAGAGCTTCCTGTAGCCGCATGGCGTTCGTACTTAAATATGGAACTAACCATTCCAATTTTCGCTGTCTCTTATACACATCTCCGAGCCCACGAGACG
+
CCCCCFCCCCCCGGGGGGGGGGGHHHHGGHHGHCEF2A22EFGHHHHFGGEFHGHHHHHHHHHHHHHHHGGGGGHHGGGGGGGHHHGGHHGHHGGFHHHHHHHHHHHGHHHHHHGGGGGHHHHHHHGFFFHHHHGGFCGCGGEGGGGGGC
@M02034:409:000000000-BFKT7:1:2101:24710:8584 1:N:0:29
AAAGTCGAGGTGCCTAAAGTGGCAACCCAGAC
+
AA?1A@1>1D1AA1AGGGGFB1F0FHF0F00F
@M02034:409:000000000-BFKT7:1:2101:4454:8585 1:N:0:29
AAAGTCGAGGTGCCTAAAGTGGCAACCCAGACTGGGAGTGGTGTTGGTGGTGTAGAGCTTCCTGTAGCCGCATGGCGTTCGTACTTAAATATGGAACTAACCATTCCAATTTTCGCTTCTCTTTTACACATCTCC
+
CCCCCFBCCCABGGGGGGGFGGGHHHHGGHHGH3FGFGEHD5FGFHHEFGGGHHHGHHHHHFHHHGHFHGGGGGHHGGGGGGFHHHHHGHHHHHFFGHFHGHHGHHHHHHHHHFGGGA<33?F3B3BGF222?3B
@M02034:409:000000000-BFKT7:1:2101:4077:8585 1:N:0:29
AAAGTCGAGGTGCCTAAAGTGGCAACCCAGACTACGAATCATGTTGGTGGTGTAGAGCTTCCTGTAGCCGCATGGCGTTCGTACTTAAATATGGAACTAACCATTCCAATTTTCGCTGTCTCTTATACACATCTCCGAGCCCACGAGACG
+
AABB>BAADBABFGGFFGGGGGGHGHHGGHHGHHCEGHF2GGFFGGHECFEFFFHGFHHHEHGHGHHHHEGEGFHHGGGGGEFHGFGHGHGHGHHHHHEFFHFGHHHGHHHHHHGGGGGHHHGHHHHHFFGB2GHGG//CDGHGGFCFDA
@M02034:409:000000000-BFKT7:1:2101:17578:8586 1:N:0:29
AAAGTCGAGGTTGCCTAAAGTGGCAACCCAGACTAAGAATAATGTTGGTGGTGTAGAGCTTCCTGTAGCCGCATGGCGTTCGTACTTAAATATGGAACTAACCATTCCAATTTTCGCTGTCTCTTATACACATCTCCGAGCCCACGAGA
+
BBBBBFBBBBAFGFGGGGGGGGHGFGGFEGHGGHGHHHHHHHHHHHHHGFGFFGGGBEHHHHGHHHHHHGEEEGGGFGGGGGEGHHHEHGHHHHHHHHHFHHHHFHHHHHGHHHFEAEFFGFHHHHHHGGGHHGHFFDBDGGGHGGGFD
@M02034:409:000000000-BFKT7:1:2101:4498:8591 1:N:0:29
AAAGTCGAGGTGCCTAAAGTGGCAACCCAGACTTCGACTCCTGTTGGTGGTGGAGAGCTTCCTGTAGCCGCATGGCGTTCGTACTTAAATATGGAACTAACCATTCCAATTTTCGCTGTCTCTTATACACATCTCCGAGCCCACGAGACG
+
A?AB3DAAD@2ABCGFBDGFFGFFHHHGGHG23AFDGD2EAFG55B2BCEEA1BBFE1EAFGGHFADBGFG?E1?FCAEG?EBC1FFGHEGBF@EBEEBBBE3GH44GDGHGHFF/AF/3FFGFGHGHBCFHFFBBE/>/@CGA>@DGGD
@M02034:409:000000000-BFKT7:1:2101:25948:8595 1:N:0:29
AAAGTCGAGGTGCCTAAAGTGGCAACCCAGACTCGGGGGGGGGTTGGTGGTG
+
BBBBBFBBBBAAGGEEGGGFGGGHHHHGGHHGGHGGGGGGG<FFB-B.9A9;
@M02034:409:000000000-BFKT7:1:2101:11973:8601 1:N:0:29
AAAGTCGAGGTGCCTAAAGTGGCAACCCAGACTAATAAGCAGGTTGGTGGTGTAGAGCTTCCTGTAGCCGCATGGCGTTCGTACTTAAATATGGAACTAACCATTCCAATTTTCGCTGTCTTTATACACATCTCCGAGCCCACGAGACGG
+
BBBBBFABBBBBGFGGGGGGGGGGHHHGGHHGHHGHFHHHFHHHHHGEFGEFGFHHGHHHHHHHGHHGHGGFGGHHEGGGGGGHHHGHHHHHHGGHHHHHHGFHHHGHHHHHHHGGGGGHHGHFHFFHFFHFGFFFGDFGGEFFDFGG?D
@M02034:409:000000000-BFKT7:1:2101:14650:8601 1:N:0:29
AAAGTCGAGGTGCCTAAAGTGGCAACCCAGACTCGTACGAATGTTGGTGGTGTAGAGCTTCCTGTAGCCGCATGGCGTTCGTACTTAAATATGGAACTAACCATTCCAATTTTCGCTGTCTCTTATACACATCTCCGAGCCCACGAGACG
+
AAAAAFBABBBBGGGGFFGGGGGFHHGGEHFFHFGGEHEDAHHHHHHEGGABF3GFHFHHFGHHHFHHHGC?EFHGGE@FEFFHHGGHFGFFGHEGHHHGHHHHHHGGHGGHHGGFFGEHHHFHFHHHHHGFCFHHGCGGGGEGGGCADD
@M02034:409:000000000-BFKT7:1:2101:19295:8609 1:N:0:29
AAAGTCGAGGTGCCTAAAGTGGCAACCCAGACTAATAATCAGGTTGGTGGTGTAGAGCTTCCTGTAGCCGCATGGCGTTCGTACTTAAATATGGAACTAACCATTCCAATTTTCGCTGTCTCTTATACACATCTCCGAGCCCACGAGACG
+
BABBBFBABBAAGGGGGGGBFGGHHHHDGGHGHHFFHHHHHHHHFHGGFGEFFGHFHHHHHHHHHHHHHGGEGGHHGGGGEEGHGHHFHHHHHHGGHGFBGHFHFHHHBGHHHGGGGGGHHHHHHHGBDGHFGHFGCBBCGFHGGGGGDG
@M02034:409:000000000-BFKT7:1:2101:6662:8618 1:N:0:29
AAAGTCGAGGGCCTAAAGTGGCAACCCAGACTGGGGGTGGGGTTGGTGGTGTAGAGCTTCCTGTAGCCGCATGGCGTTCGTACTTAAATATGGAACTAACCATTCCAATTTTCGCTGTCTCTTATACACATCTCCGAGCCCACGAGACGG
+
BBBBBFBBBB@BGGGGGGGGGGHHEHGGHHGHHHHCG0AEGGEEEE?FAEFFGGFHHHHHFFGHGHHFE>EEEFFFEFFFEFGHHHHGHHHFFGB2GGFHF2FGHFGBGHHHHG/AE?GHHHHFGFGGHFHHHHHGCGGCGGGG-CGGGG
@M02034:409:000000000-BFKT7:1:2101:22913:8623 1:N:0:29
AAAGTCGAGGTGCCTAAAGTGGCAACCCAGACTAAGAATAATGTTGGTGGTGTAGAGCTTCCTGTAGCCGCATGGCGTTCGTACTTAAATATGGAACTAACCATTCCAATTTTCGCTGTCTCTTATACAATCTCCGAGCCCACGAGACGG
+
AABBAFABBBBBGFGGFGGFGFGHHHHGGHHGHHHHHHGBGHHHHHGGFGEFBGHHHFGHHHGFGHGHHGGFGGHHGGGGGFHHGHFHHGGHHGHGFHGHHHFHGHGHHGHHHHGDGGGFHHHHHHFG4CGGGDDC/B?CGHGGFGGCD?
@M02034:409:000000000-BFKT7:1:2101:8348:8627 1:N:0:29
AAAGTCGAGGTGCCTAAAGTGGCAACCCAGACTAAGACGAATGTTGGTGGTGTAGAGCTTCCTGTAGCCGCATGGCGTTCGTACTTAAATATGGAACTAACCATTCCAATTTTCGCTGTCTCTTATACACATCTCCGAGCCCACGAGACG
+
BBBBAFBBBBAAFGGGGGGBBEFHHGHFGGHGHFHHHHGGGHCGGHAFFEBAFGHFHHGHGHHHHHHFGFGGGGHHGGGEEEBGHHHGHHBGHFBFEF33FGHHGHHHFFHHHHGGGEEFHHGFHH3?DGGFFGHHG?DFDFEGGA/CDD
@M02034:409:000000000-BFKT7:1:2101:3854:8627 1:N:0:29
AAAGTCGAGGTGCCTAAAGTGGCAACCCAGACTTCGAAGTCTGTTGGTGGTGTAGAGCTTCCTGTAGCCGCATGGCGTTCGTACTTAAATATGGAACTAACCATTCCAATTTTCGCTGTCTCTTATACACATCTCCGAGCCCACGAGACG
+
BBBBCFCCBCCCGGGGFGGGGGGHHHHGGHHGHHGGHGGFHHHHHHHFFGEFFGHGHHHGHHHHHGHHHGGGGGHGGGGGGGGHHHGGHHHHHHGHGGFFHHFHHHFHFGHHHHGGGGGHHFGHFHGGFHFHHFFGG@GGCGHGGGGGGG
@M02034:409:000000000-BFKT7:1:2101:23300:8628 1:N:0:29
AAAGTCGAGGTGCCTAAAGTGGCAACCCAGACTCAGTCTCCTGTTGGTGGTGTAGAGCTTCCTGTAGCCGCATGGCGTTCGTACTTAAATATGGAACTAACCATTCCAATTTTCGCTGTCTCTTATACACATCTCCGAGCCCACGAGACG
+
BBBCCFCCCCAAGGGGGGGGGGGGHHHGGHHGHG3GDGGGFGHHFHFEEFEF1BF5FFFGDGHGBFFBEEG0EGGCE?EFFFBGHHHGGGHGFG33FFGHBF3FGFG4DGHHHFFEGDEDGFHGDGFHFFHFHHHBF/CG?FGFG/>AGG
@M02034:409:000000000-BFKT7:1:2101:18411:8628 1:N:0:29
AAAGTCGAGGTGCCTAAAGTGGCAACCCAGACTCCGCC
+
ABBCBFCCCCBBGGGGGGGGGGGGHHHGFHHGHHHG2A
@M02034:409:000000000-BFKT7:1:2101:3818:8629 1:N:0:29
AAAGTCGAGGTGCCTAAAGTGGCAACCCAGACTAGTTCGGGGGTTGGTGGTGTAGAGCTTCCTGTAGCCGCATGGCGTTCGTACTTAAATATGGAACTAACCATTCCAATTTTCGCTGTCTCTTATACACATCTCCGAGCCCACGAGACG
+
AABBAFBBBBBBGGGGG4FBFGGHHGGGGHFFHH3GGHFGGGGEEFEECEEFBGGHHHHGFHHHHBGGHEGGGGHHGGCF?EHHFHFHHHFHHHGFFHGF2CFGHGGHBFGHHHGGGGEDFFGHGHBGECDHHHDDEC-@CGHGCCGGGG
@M02034:409:000000000-BFKT7:1:2101:21566:8635 1:N:0:29
AAAGTCGAGGTGCCTAAAGTGGCAACCCAGACTGGTTCGGCGGTTGGTGGTGTAGAGCTTCCTGTAGCCGCATGGCGTTCGTACTTAAATATGGAACTAACCATTCCAATTTTCGCTGTCTCTTATACACATCTCCGAGCCCACGAGACG
+
BBCCBFCCCCBCGGGGGGGFGGGHHHHGGHHGHHHHHHGGGGGEEGGAFG1F?DE5FEGH3GDHHDF4FE/EFEH1E?E/E>2FGGBDHHFFGG3??GDF2GHHGBFGHGGHH?D?ED/2FFGHFGBDF1FGBGD1E<D-@FC<@DCGGC
@M02034:409:000000000-BFKT7:1:2101:26544:8642 1:N:0:29
AAAGTCGAGGTGCCTAAAGTGGCAACCCAGACTATGGCTCCGGTTGAGGGTGTAGAGCTTCCTG
+
CCCCCFCCCCCCGGGGGGGGGGGGHHHGGGA2F3AD32B322AE2E3B21B1A3F555BA5B55
@M02034:409:000000000-BFKT7:1:2101:15147:8648 1:N:0:29
AAGTCGAGGTGCCTAAAGTGGCAACCCAGACTAATGATAAGGTTGGTGGTGTAGAGCTTCCTGTAGCCGCATGGCGTTCGTACTTAAATATGGAACTAACCATTCCAATTTTCGCTGTCTCTTATACACATCTCCGAGCCCACGAGACGG
+
AABBBBBBBAAFGGGGGGGGGGHHHHGGHEFHDGHHHHGHHHHGHGEFGFFGFHFHGHHFFHHEFHGHGEEAEH?EBECFECHGHBFGFFHHH3FFHFHHHHHHHHHHHHHHDFEGGGFHHHHGHGGHGHHHHHHGGGGGGEFGGGGGCD
@M02034:409:000000000-BFKT7:1:2101:8231:8649 1:N:0:29
AAAGTCGAGGTGCCTAAAGTGGCAACCCAGACTCATAAGAATGTTGGTGGTGTAGAGCTTCCTGTAGCCGCATGGCGTTCGTACTTAAATATGGAACTAACCATTCCAATTTTCGCTGTCTCTTATACACATCTCCGAGCCCACGAGACG
+
BBBBBFCCCCCCGGGGGGGGGGGHHHCGGHGGHHHHHHHHHHHHHHHEFGGFGHHGHHHHHHHHHHHFGEGGGGHGGGGGGGHHHHHGHHGHGEGHHHGHHHFHHHHGHHHHHFGGGGGHHGHHFHHHGHFHHHHHECFGGGHGGGGGDG
@M02034:409:000000000-BFKT7:1:2101:15112:8649 1:N:0:29
AAAGTCGAGGTGCCTAAAGTGGCAACCCAGACTGGGGGGTGTGTTGGTGGTGTAGAGCTTCCTGTAGCCGCATGGCGTTCGTACTTAAATATGGAACTAACCATTCCAATTTTCGCTGTCTCTTATACACATCTCCGAGCCCACGAGACG
+
BCCBCFCCCCABGGGGGGGGGGGHHHHGGHHGHHDDGGG>ECGHHHHGGGDFGHHHHHHHHHHHHGHHHGGGGGHHGGGGGGHHHHHHHHHHHHFHGHGGHHHHHHFHFGHHHHGGGGGGGGGGGGFGGGGGGGGGGAGGGGGFFFFFFA
@M02034:409:000000000-BFKT7:1:2101:9479:8654 1:N:0:29
AAAGTCGAGGTGCCTAAAGTGGCAACCCAGACTAATCATACTGTTGGTGGTGTAGAGCTTCCTGTAGCCGCATGGCGTTCGTACTTAAATATGGAACTAACCATTCCAATTTTCGCTGTCTCTTATACACATCTCCGAGCCCACGAGACG
+
CBCCBFCCCBABGGGGGGGGGGGHHHHGGHHGHHHHHHHHHHHHHHHEFGGGHHHHHHHHHHHHHHGHHGGGGGHHGGGGGGFHHHHHHHHHHHGFGHFHHGFGHHHHGHHHHGFDGGGGHHHHHHFHHHHHHHHHG/CCCFHGGGCDEE
@M02034:409:000000000-BFKT7:1:2101:13275:8655 1:N:0:29
AAAGTCGAGGTGCCTAAAGTGGCAACCCAGACTACTAGGGCGGTTGGTGGTGTAGAGCTTCCTGTAGCCGCATGGCGTTCGTACTTAAATATGGAACTAACCATTCCAATTTTCGCTGTCTCTTATACACATCTCCGAGCCCACGAGACG
+
BBCCBFBCDBCCGGGGGGGGGGGHHHHGGHHGHHHHHHGCGGGGFGG?FDEFFGGFHHHHHHHHHFHFHGGGGGHFGGGGGGHHHGHHHFHGHHBFHHHGHHHHGHHHGHHHHHGGGGGGHHHHHHHFFHHHHHHGGCGGGGGGGGF.CE
@M02034:409:000000000-BFKT7:1:2101:9497:8659 1:N:0:29
AAAGTCGAGGTGCCTAAAGTGGCAACCCAGACTAATCATACTGTTGGTGGTGTAGAGCTTCCTGTAGCCGCATG
+
AAAB3BAADAAAFGG54B4BFGFHFFGEGAGFHHFGHHHGEFGDDAGACEFAAEFGFHHGGGHHH5GF3EEEE?
@M02034:409:000000000-BFKT7:1:2101:5529:8662 1:N:0:29
AAAGTCGAGGTGCCTAACGTGGCAACCCAGACTGCTCCTGGTGTTGGTGGTGTAGAGCTTCCTGTAGCCGCATGGCGTTCGTACTTAAATATGGAACTAACCATTCCAATTTTCGCTGTCTCTTATACACATCTCCGAGCCCACGAG
+
AABA3BA>@>AAGGGGC4ABAFEGFGHGGGFGHFGDFHHG3BFBEEAAAEEEGGGFFGHFFBFFB5FF3AE>EEG1EEGG1E2FGGGH3EFFFFBBBE33B03BF4B4GGHHHFGCEGAFEFHFBDBFB?DGF?BBA?>C@F/FCC?
@M02034:409:000000000-BFKT7:1:2101:13382:8667 1:N:0:29
AAAGTCGAGGTGCCTAAAGTGGCAACCCAGACTACTGTTGGGGTTG
+
>AAA>DBADDAAGGGF4FFAGGGHHHGFGHEDHFHHH5DBG2EE2E
@M02034:409:000000000-BFKT7:1:2101:17704:8670 1:N:0:29
AAAGTCGAGGTGCCTAAAGTGGCAACCCAGACTGTGTCGTCGGTTGGTGGTGTAGAGCTTCCTGTAGCCGCATGGCGTTCGTACTTAAATATGGAACTAACCATTCCAATTTTCGCTGTCTCTTATACACATCTCCGAGCCCACGAGACG
+
BBBBBFBBBBAAGFGGGGGGGGGHHHHGGHHGHHHGHHGGGGCEEAEEFGDFFGHHHGHHHHHGFFHHHGGCGEHGEEGGFGGHHHFGEGFHHHFFGHFGHHHHHHHHHHHHHFGEGGGFHGHHHHHFFHBGFFFDC/<<@FHEC<AD?E
@M02034:409:000000000-BFKT7:1:2101:13399:8673 1:N:0:29
AAAGTCGAGGTGCCTAAAGTGGCAACCCAGACTACTGTTGGGGTTGGTGGTGTAGAGCTTCCTGTAGCCGCATGGCGTTCGTACTTAAATATGGAACTAACCATTCCAATTTTCGCTGTCTCTATACACATCTCCGAGCCCACGAGACGG
+
A?AAAFB>DDAAGGGGGFGGFGGCHHFFGHGGHHHHHAFDEEGAEEF1CEEFEFHFFFHFFHGG55FDFEEFGGHGEGGGGGHHHHHEFFHGHHFFFGEGFGDFGFFHHHFGHGGGGGFHHFHDHF3GCFGBGBD//>B@FHGGGCDG.C
@M02034:409:000000000-BFKT7:1:2101:21742:8674 1:N:0:29
AAAGTCGAGGTGCCTAAAGTGGCAACCCAGACTGATG
+
CCCCCFCCCCCCGGGGGGGGGGGHHHHGGHHGHH3F5
@M02034:409:000000000-BFKT7:1:2101:21557:8675 1:N:0:29
AAAGTCGAGGTGCCTAAAGTGGCAACCCAGACTCATCCTAATGTTGGTGGTGTAGAGCTTCCTGTAGCCGCATGGCGTTCGTACTTAAATATGGAACTAACCATTCCAATTTTCGCTGTCTCTTATACACATCTCCGAGCCCACGAGACG
+
BBBBBFCBCBAAGGGGGGGGGGGHHHHGGGHGHHHHHHHHGHHHHHHGGGGFGFHHHGHHGFGGGHHGHFFGGGHGGGGGGFHHHHHGHHGHHHHFFGFFHFHHHHGHGHHHHHGFGGGHHHHHGHHHFHFHHHGHCCGBDFGGGCCGGG
@M02034:409:000000000-BFKT7:1:2101:3616:8676 1:N:0:29
AAAGTCGAGGTGCCTAAAGTGGCAACCCAGACTAGTAAGCCTGTTGGTGGTGTAGAGCTTCCTGTAGCCGCATGGCGTTCGTACTTAAATATGGAACTAACCATTCCAATTTTCGCTGTCTCTTATACACATCTCCGAGCCCACGAGACG
+
AABBBFBBBBABGGGGGGGGGGGFHHHGGGGGHHFHHHHHHHHGHGHEFGGEHFHEGHHHFHHHEFGGHFFEEGGFGGGGEFGEGFHHFHFHGB33FGFGCHFGHHHHGGHHHHGGGGEDGFHDDGG4GFHHHHHFA/<C/FGEFGCDDD
@M02034:409:000000000-BFKT7:1:2101:13385:8684 1:N:0:29
AAAGTCGAGGTGCCTAAAGTGGCAACCCAGACTACTGTTGGGGTTGGTGGTGTAGAGCTTCCTGTAGCCGCATGGCGTTCGTACTTAAATATGGAACTAACCATTCCAATTTTCGCTGTCTCTATACACATCTCCGAGCCCACGAGACGG
+
BBCCCFCCCCCCGGGGGGGGGGGHHHHGGHGGHHHHHHHHHGGGGGGEGGGFGHHFHGHHHHHHFFHHHGGCGFHFGGGGGGEHHHHFHHHHHHGHHHHHHHFGHHHHHHHHHHGGGGGHHHHHHHFHHHHHHHHGGGGGGHGGGGGGGF
@M02034:409:000000000-BFKT7:1:2101:17631:8690 1:N:0:29
AAAGTCGAGGTGCCTAAAGTGGTAACCCAGACTGAGAAGAAGGTTGGTGGTGTAGAGCTTCCTGTAGCCGCATGGCGTTCGTACTTAAATATGGAACTAACCATTCCAATTTTCGCTGTCTCTTATACACATCTCCGAGCCCACGAGACG
+
BBBBBFBBBBBBGGGGGGGFGGHHHHHHGHHGHHHGHGHHHHHHGGGFGGEBFGHGGFFHHGHHHHHGHGGGGGHHGEGGGGFHHHGGFHGHHFFGHHHHHHHHHHGFFFGHHHGGGGGGHHHHHGHHGGFHHHHHFBFGGGHGG/CGGG
@M02034:409:000000000-BFKT7:1:2101:14552:8708 1:N:0:29
AAAGTCGAGGTGCCTAAAGTGGCAACCCAGACGGTTGAGGGTGTAGAGCTTGTTGTAG
+
CCCCBFCCDDAAGGGGGGGGGGGHHHHGGGHF22B223B22ABE3F5D5BG315B255
@M02034:409:000000000-BFKT7:1:2101:7612:8715 1:N:0:29
AAAGTCGAGGTGCCTAAAGTGGCAACCCAGACTCCGAAGCAGGTTG
+
BBBBBFBBDDBBGGGGGGGGGCGHHGHGGHHGHH32AAA233ABAG
@M02034:409:000000000-BFKT7:1:2101:26256:8731 1:N:0:29
AAAGTCGAGGTGCCTAAAGTGGCAACCCAGACTGATGAGAGGGTTGGTGGTGTAGAGCTTCCTGTAGCCGCATGGCGTTCGTACTTAAATATGGAACTAACCATTCCAATTTTCGCTGTCTCTTATACACATCTCCGAGCCCACGAGACG
+
BBBBBFBBBBAACGGFGGGGGGGHHHHGGHCFFGGHGGFGHGGGGECEFEEBBAF5F5FHFFHH5AFEGEE0EEF1EBE1E1?GFGG@GHFGHD3BGCGGHFGFHHFBFHHHH4/EEE/3BBBFDGFGH2BFH3GBDBCDCFHGGGC?/>
@M02034:409:000000000-BFKT7:1:2101:9085:8733 1:N:0:29
AAAGTCGAGGTGCCTAAAGTGGCAACCCAGACTGGTAATACTGTTGGTGGTGTAGAGCTTCCTGTAGCCGCATGGCGTTCGTACTTAAATATGGAACTAACCATTCCAATTTTCGCTGTCTCTTATACACATCTCCGAGCCCACGAGACG
+
A?AAAFABBD>AFGGFGGGEGGGHFGHEGHHGGHHHHGHHHHHHGHHEFEEFGFHHHHEFHHHHFFFGGGGGGGHFGGGGGFGHHFGF@DDGGFGFEFFFHHFHHHHGHGHHHHGGGGAFFFFB4GFHBGFGHFFGF?FCGFGGGGGGGF
@M02034:409:000000000-BFKT7:1:2101:25260:8748 1:N:0:29
AAAGTCGAGGTGCCTCAAGTGGCAACCCAGACTACGAATCAGGTTGGTGGTGTAGAGCTTCCTGTAGCCGCATGGCGTTCGTACTTAAATATGGAACTAACCATTTCCAATTTTCGCTGTCTCTTATACACATCTCCGAGCCCACGAGAC
+
AAAAAFABBBBBGGG4FGGGGGGHHHHGGHHGHHHGGHHGHFHHHHGGGGEFFFF5GHHHGHHHHHHHHFEGGGHCEFGGGGHHFHHHHHHGHGBFGHHGHHGHHHFEEFFGHH4EEEGEGBGHHHGHFEHHHHH3GGFGGGEFGGFGD?
@M02034:409:000000000-BFKT7:1:2101:5335:8748 1:N:0:29
AAAGTCGAGGTGCCTAAAGTGGCAACCCAGACTAATAAGAATGTTGGTGGTGTAGAGCTTCCTGTAGCCGCATGGCGTTCGTACTTAAATATGGGACTAACCATTCCAATTTTCGCTGTCTCTTATACACATCTCCGAGCCCACGAGACG
+
BBCCCFCCCCBCGGGGGGGGGGGHHHHGGHHGHHHHHHHFEFGGHHHFGGGGHHHHHHHHHHHHHHHHHGGGGGHGGGGGGGHHHHHHHHHHHHFFHHHHHHHHHGHHHHHHGHGGGGGHGHHHHHHFHHFHHHHHD?CCGGHGGFGGED
@M02034:409:000000000-BFKT7:1:2101:12065:8748 1:N:0:29
AAAGTCGAGGTGCCTAAAGTGGCAACCCAGACTGCTTCTTTTGTTGGTGGTGTAGAGCTTCCTGTAGCCGCATGGCGTTCGTACTTAAATATGGAACTAACCATTCCAATTTTCGCTGTCTCTTATACACATCTCCGAGCCCACGAGACG
+
A@ABBFBBADABGGGGGGGGGGGHHHHEGHHGGHHHHHHHHHHHHHHEGGEFGDGFHFHHHHHGGHHHGGG?EGHHGEGEFFGHHHGBHHGHHGEFHHFFFHGHHHHFHHHHHGGGFGGGGHHHEFGGFFHGHHFEGFCGGEFFGGGDGF
@M02034:409:000000000-BFKT7:1:2101:8011:8749 1:N:0:29
AAAGTCGAGGTGCCTAAAGTGGCAACCCAGACTAATACGTCGGTTGGTGGTGTAGAGCTTCCTGTAGCCGCATGGCGTTCGTACTTAAATATGGAACTAACCATTCCAATTTTCGCTGTCTCTTATACACATCTCCGAGCCCACGAGAC
+
CBCCCFBBCCCCGGGGGGGGGGGHHHGGGHHGHH3DGEG3AAEEFGGGGGFGHHHHHHHHHHHHHHHHHGGGGGHHGGGGGGHHHHHHHHHHGHGHHHGGGHGHHHGHHHHHHHGGGGGFHHHHGHHHFHGHHHFFECFGGGHGGGGGG
@M02034:409:000000000-BFKT7:1:2101:3704:8757 1:N:0:29
AAAGTCGAGGTGCCTAAAGTGGCAACCCAGACTAAGAAGCAGGTTGGTGGTGTAGAGCTTCCTGTAGCCGCATGGCGTTCGTACTTAAATATGGAACTAACCATTCCAATTTTCGCTGTCTCTTATACACATCTCCGAGCCCACGAGACG
+
AABBAFBCDBBCGGGGGGGGGGGHHGGGGHHGHHHHHHGHHHHHGHGFGGEFHGHHHHHHHHHHHHHFHGGGGGHHGGGGGGHHHHGGHHHHHHBGGHHHHHHHHHHHHHHHHHGFGGGHGGHHHHHHFHFHHHFHG/CDGGHGGGGGGG
@M02034:409:000000000-BFKT7:1:2101:25217:8760 1:N:0:29
AAAGTCGAGGTGCCTAAAGTGGCAACCCAGACTGCTTCGGGTGTTGG
+
A11>AF1ADDAAFFGGGGGFF10AEGHGGCFFHHGFHF???/AEB/A
@M02034:409:000000000-BFKT7:1:2101:27111:8767 1:N:0:29
AAAGTCGAGGTGCCTAAAGTGGCAACCCAGACTCAGCAGAGTGTTGGTGGTGTAGAGC
+
A>AAA@>ADDBBGGGGGGGFGGGHGHHGGHHGHH3CB5FCGGHH5AGGGGGF13F555
@M02034:409:000000000-BFKT7:1:2101:27070:8767 1:N:0:29
AAAGTCGAGGTGCCTAAAGTGGCAACCCAGACTCGGAGTGAGGTTGGTGGTGTAGAGCTTCCTGTAGCCGCATGGCGTTCGTACTTAAATATGGAACTAACCATTCCAATTTTCGCTGTCTCTTATACACATCTCCGAGCCCACGAGACG
+
CCCCCFACBBBCGGGGGGGGGGGHGHHGGGHEFBFEAEGGHBGHHHGGGGEFHGHD5GHHGHHGGHHHHGGGGGGFEEFGGGHHFHHFFFFHHHBFHHGHGFFFGHHEEGHHHGGGGGEFHFHHFHHHFFHHHHGGGGGGCFHGGG?AAA
@M02034:409:000000000-BFKT7:1:2101:27083:8779 1:N:0:29
AAAGTCGAGGTGCCTAAAGTGGCAACCCAGACTCGGAGTGAGGTTGGTGGTGTAGAGCTTCCTGTAGCCGCATGGCGTTCGTACTTAAATATGGAACTAACCATTCCAATTTTCGCTGTCTCTTATACACATCTC
+
AAAAAF33>>A?FBFG4BFB5FFHCFHGFEHFHHGG2AE25BFFHCEGG1EFGFHFGHHHHHBFDGG5EEC0EAGFEGGEGF1?GF4BDFD44BD3?FECGHFHHGBGFHHHHGCGGCFGHHFH1B222FGBF1B
@M02034:409:000000000-BFKT7:1:2101:27111:8785 1:N:0:29
AAAGTCGAGGTGCCTAAAGTGGCAACCCAGACTCAGCAGAGTGTTGGTGGTGTAGAGCTTCCTGTAGCCGCATGGCGTTCGTACTTAAATATGGAACTAACCATTCCAATTTTCGCTGTCTCTTATACACATCTCCGAGCCCACGAGACG
+
BAAAAFBBBBABGGGGGGGFGGGHHHHGGHHGHHHHHHHHHFHFGHHEFGEFGHHHHHGHHFHHFGHHHEEFGGHEEGGGEFHHHHBGHHHHHGDFHHFHFHGHHHHGHHGHGHGGGGGHFHHHGHGFHHGHFGFGFGGDCFHGGGFFGG
@M02034:409:000000000-BFKT7:1:2101:15248:8786 1:N:0:29
AAAGTCGAGGTGCCTAAAGTGGCAACCCAGACTCAGAATCAGGTTGGTGGTGTAGAGCTTCCTGTAGCCGCATGGCGTTCGTACTTAAATATGGAACTAACCATTCCAATTTTCGCTGTCTCTTATACACATCTCCGAGCCCACGAGACG
+
CCCCBFCCCCCCGGGGGGGGGGGHHHHGGHGGHHFHFHHF5EGHGHF2A2EFFEG5A5AB5FBGH5F5BEG@EEC1>?>FE?2?EFGF3DG4FD33FGHHB03BF4DEDFFHF4EFGGFGHHHGBF?BGCDFHHHFD?DGDFHGCG/AAF
@M02034:409:000000000-BFKT7:1:2101:24346:8788 1:N:0:29
AAAGTCGAGGTGCCTAAAGTGGCAACCCAGACTGGGAAGGAGGTTGGTGGTGTAGAGCTTCCTGTAGCCGCATGGCGTTCGTACTTAAATATGGAACTAACCATTCCAATTTTCGCTGTCTCTTATACACATCTCCGAGCCCACGAGACG
+
CCCBBFBCCCCCGGGGGGGFGGGHHHHGGHHGHHHHHHGGHHGGHGGGGGGFGFHHHHHHHHHHHGHGGGGGGGHGEFGGGEFHGHHHHHHHHHFHHHHHHHFHHFGFHHHHHGGGGGGHHHHHHHHHHHHHHHHFG@FCGEHGGGGGGG
@M02034:409:000000000-BFKT7:1:2101:10556:8790 1:N:0:29
AAAGTCGAGGTGCCTAAAGTGGCAACCCAGACTCATGCGCAGGTTGGTGGTGTAGAGCTTCCTGTAGCCGCATGGCGTTCGTACTTAAATATGGAACTAACCATTCCAATTTTCGCTGTCTCTTATACACATCTCCGAGCCCACGAGACG
+
CCCCCFCADCAAGGGGGGGGGFFHHHHGGHHGHHGHHHGGGGGCGGGGGDGFGFGFHHHHHHHHHHHHHGGGGGHFGFEGGFHHHHHHFHHHHHBGFHHHHF?FGGFFHHFHHHGEGFGGBGHHHHHHGHGHHHGBGCGGGGGGGDCDDG
@M02034:409:000000000-BFKT7:1:2101:27129:8791 1:N:0:29
AAAGTCGAGGTGCCTCCAGTGGCAACCCAGACTCAGCAGAGTGTTGGTGGTGTAGAGCTTCCTGTAGCCGCATGGCGTGCG
+
>>33>BA33>AAGGG44A4FFBFBFEFEF2GFFCG335BFGFH5A22ECFGGGGGDF5FGDBGHB5DDEEG0E1?F0>/BE
@M02034:409:000000000-BFKT7:1:2101:23362:8816 1:N:0:29
AAAGTCGAGGTGCCTAAAGTGGCAACCCAGACTTCTCGTACGGTTGGTGGTGTAGAGCTTCCTGTAGCCGCATGGCGTTCGTACTTAAATATGGAACTAACCATTCCAATTTTCGCTGTCTCTTATACACATCTCCGAGCCCACGAGACG
+
BB?AAF>ADBABCGGGGGGGGBEAFGHAEFAFHH5FDFCEHGGGEEEAF1EFH3A5A5EEAFGGB5G5FE00>EG1>?EFEE1??DGGFDDFGB33FGFF303BBBE4FFDHG4@/E?CG2DB21FGBBCHEGHGBDCCC/FHGC/A/CD
@M02034:409:000000000-BFKT7:1:2101:17648:8822 1:N:0:29
AAAGTCGAGGTGCCTAAAGTGGCAACCCAGACTGCGACTACGGTTGGTGGTGTAGAGCTTCCTGTAGCCGCATGGCGTTCGTACTTAAATATGGAACTAACCATTCCAATTTTCGCTGTCTCTTATACACATCTCCGAGCCCACGAGACG
+
BBCCCFCCCCAAGGGGGGGDGGGHHHHGGHHGHHHGGGGGHGGHGGGEFGFFFGHHHHGGFHHHHHHHHGGGGGHHGEGGEEGHHHHHGHHHHHEGFHGFHHHHHHGGHHHHHHGGGGGHHHHHHHHFHHHHGHGFG@GGGGHGGGGGGG
@M02034:409:000000000-BFKT7:1:2101:10322:8828 1:N:0:29
AAAGTCGAGGTGCCTAACGTGGCAACCCAGACTAATGATACGGTTGGTGGTGTAGAGCTTCCTGTAGCCGCATGGCGTTCGTACTTAAATATGGAACTAACCATTCCAATTTTCGCTGTCTCTTATACACATCTCCGAGCCCACGCGACG
+
>1AA1BA>1AA>AF1GG1AFECGHH0CEGHHCFHHHHBFH1BABFEEEAEEEFFFHHFHHF1EGGEGGB>>>E?F0/EEFEE0?>FBF1FDGHHFB1BFB>01FF2FEFHFHBGEAEGGGFEFFB2D2BFDGCG1BCCG/C<FF/?<-<A
@M02034:409:000000000-BFKT7:1:2101:10307:8838 1:N:0:29
AAAGTCGAGGTGCCTAAAGTGGCAACCCAGACTAATGATAAGGTTGGTGGTGTAGAGCTTCCTGTAGCCGCATGGCGTTCGTACTTAAATATGGAACTAACCATTCCAATTTTCGCTGTCTCTTATACACATCTCCGAGCCCACGAGACG
+
>>A3>FAADBAAFGGGGGGGGGGHHHHEGHCFFHHGHHHHHHHFG2EEFGEFGHHFHBGHGGHFFGHHHGGFGEHFEEGEE1FFHHGEHHGHHFDBGH3FGFHHHFFFHHHGHFFGGCE3FGBGFHEDFCFHHHFGFC//CFHGG?C?DD
@M02034:409:000000000-BFKT7:1:2101:11528:8839 1:N:0:29
AAAGTCGAGGTGCCTAAAGTGGCAACCCAGACTACGCCGCAGGTTGGTGGTGTAGAGCTTCCTGTAGCCGCATGGCGTTCGTACTTAAATATGGAACTAACCATTCCAATTTTCGCTGTCTCTTATACACATCTCCGAGCCCACGAGACG
+
CCCCCFCCCCBCGGGGGGGFGGGGHHHGGFHGHFHGEGG2EEFGGHGFFGEFGHHHHHHHHHHHGHHHHGGGGGHHGGGGGGHHHHHHGHHHHHHHHHGHHHGHHHHHHHHHHHGGGGGGHHHHHHGHGHHHGHEGGFGGGGHGGGGGGD
@M02034:409:000000000-BFKT7:1:2101:9586:8842 1:N:0:29
AAAGTCGAGGTGCCTAAAGTGGCAACCCAGACTAATATGGCTGTTGGTGGTGTAGAGCTTCCTGTAGCCGCATGGCGTTCGTACTTAAATATGGAACTAACCATTCCAATTTTCGCTGTCTCTTATACACATCTCCGAGCCCACGAGACG
+
BBBBBFBBBBBBGGGGFGGGGGFFHHHG2GHGHHHHHHHFHHGHHFHEFGEFGBHGHHFHHGHHHGHHHGGEFGHHGGGEGGFHHGB@FGFHHEBGHH3FGFGGHGFHHGHHH4@EFE<FEHFF?GFEHGFHHHGFGCDGGGHGGGGG/E
@M02034:409:000000000-BFKT7:1:2101:19705:8845 1:N:0:29
AAAGTCGAGGTGCCTAAAGTGGCAACCCAGACTCCTAATAATGTTGGTGGTGTAGAGCTTCCTGTAGCCGCATGGCGTTCGTACTTAAATATGGAACTAACCATTCCAATTTTCGCTGTCTCTTATACACATCTCCGAG
+
A?>AAFABDD>A4FGGGGGBGGECFHGAFHFFHHHHGHHHHHHHHHHEFEABBDFAGGHHHFGDFFHGHFCEEEHFEEGFEEGEGHFFHFFFGH@GGHHFHHHHHHHHBGGHHGEGGGEGHHHHFGFFEFFHFD1FC@C
@M02034:409:000000000-BFKT7:1:2101:6417:8848 1:N:0:29
AAAGTCGAGGTGCCTAAAGTGGCAACCCAGACTTCTCCGCCTGTTGGTGGTGTAGAGCTTCCTGTAGCCGCATGGCGTTCGTACTTAAATATGGAACTAACCATTCCAATTTTCGCTGTCCTTATACACATCTCCGAGCCCACGAGACGG
+
CCCCCFBBCCABGGGGGGGGGGGHHHHGGHHGHHHHGHGGFGHHHHHEFEEFFFHFE5GGFHFHHHHGFGGGGGFCEFGGGEGHHHHEGHHHHE3@GHHGFC?FDDGFHGHHHBEDGGGHHHHHGGFHHEGFHGFD>DGGGHGGGGGGGG
@M02034:409:000000000-BFKT7:1:2101:9007:8854 1:N:0:29
AAAGTCGAGGTGCCTAAAGTGGCAACCCAGACTGTGAAGACGGTTGGTGGTGTAGAGCTTCCTGTAGCCGCATGGCGTTCGTACTTAAATATGGAACTAACCATTCCAATTTTCGCTGTCTCTTATACACATCTCCGAGCCCACGAGACG
+
ABBBAFABBDABGGGGGGGGGGGHHHHGGHHGHHHHHHHHHGGGGGCEFGEFGHHHHHHHHHHHHHHHHGGGGGHHGGGGGGBGHHHHHHHHHHHFHHHGGHHHGHFHHHHHHHGGGGGGEFHHFHHFFHFHCFF2E/CDGGHGGGGGGG
@M02034:409:000000000-BFKT7:1:2101:4651:8854 1:N:0:29
AAAGTCGAGGTGCCTAAAGTGGCAACCCAGACTATGAATCAGGTTGGTGGTGTAGAGC
+
ABBCAFBBCCBBGGGGGGGGGGGHHHHGGHHEH3GDBBGD5FFGFG2A22EA13D5A5
@M02034:409:000000000-BFKT7:1:2101:4920:8862 1:N:0:29
AAAGTCGAGGTGCCTAAAGTGGCAACCCAGACTGAGAGTAAGGTTGGTGGTGTAGAGCTTCCTGTAGCCGCATGGCGTTCGTACTTAAATATGGAACTAACCATTCCAATTTTCGCTGTCTCTTATACACATCTCCGAGCCCACGAGACG
+
BCCBBFBCBBBBFGGGGGGGGGGGHHHGGHHGHHFHGHGHHHHGHHGFGGGFHHHHGHHHHHHHHHHHHGFGGGHHGGGGFFHHHHGFHHHHHHFHGHGHHHHGHHGHHHHHHHGGGGGHHHHGHHHGFHGHHHGHFB@DGGGEGGFDCE
@M02034:409:000000000-BFKT7:1:2101:20550:8862 1:N:0:29
AAAGTCGAGGTGCCTAAAGTGGCAACCCAGACTAATAAGAATGTTGGTGGTGTAGAGCTTCCTGTAGCCGCATGGCGTTCGTACTTAAATATGGAACTAACCATTCCAATTTTCGCTGTCTCTTATACACATCTCCGAGCCCACGAGACG
+
AAABBFBBBBABGGGGGGGGGFGHFHHEFGHGHHHHHFGHDEGGHHGGGGEFFGHEHHHHFHHGHFFDHFGGGGHHGGGGGGFHHGFGHGFHHF@DGHHHGHGHHHHHHGHHHHGGGGFBGHHHHHHGFHDHHDFFFCGGDGGG@?CGAA
@M02034:409:000000000-BFKT7:1:2101:15784:8864 1:N:0:29
AAAGTCGAGGTGCCTAAAGTGGCAACCCAGACTAATTCTCATGTTGGTGGTGTAGAGCTTCCTGTAGCCGCATGGCGTTCGTACTTAAATATGGAACTAACCATTCCAATTTTCGCTGTCTCTTATACAGATCTCCGAGCCCACGAGACG
+
AAABBFBBBBA@GGGGGGGGGGGFHHGGFCGGHHHHFFHHFFFG5FG2AFEFCGGBFFGFHHHGEBGEDEE?EFG1EEEGFB?BBGFD3FHHFGBDFGFHG?3BFFG4?F3GFBEEFG?F44BB?GDED3B3FFF2?/<<</GA/C/A/C
@M02034:409:000000000-BFKT7:1:2101:20743:8872 1:N:0:29
AAAGTCGAGGTGCCTAAAGTGGCAACCCAGACTGAGTGTCAGGTTGGTGGTGTAGAGCTTCCTGTAGCCGCATGGCGTTCGTACTTAAATATGGAACTAACCATTCCAATTTTCGCTGTCTCTTATACACATCTCCGAGCCCACGAGACG
+
BBCCCFCCCCBBGGGGGGGGGGGGHHHGGHHGHHHHHHHHHHHHHHGGFGFFGFHHHHHHHHHHHHHHHGGFGGHFGGGGGFGHHHHHHHGHHHEFFHHHHHGHHHGHGGHHHFGGGGGHHHHHGGHGHHHHHHHHF@CCGGHGGFGGGG
@M02034:409:000000000-BFKT7:1:2101:15769:8874 1:N:0:29
AAAGTCGAGGTGCCTAAAGTGGCAACCCAGACTAATTCTCATGTTGGTGGTGTAGAGCTTCCTGTAGCCGCATGGCGTTCGTACTTAAATATGGAACTAACCATTCCAATTTTCGCTGTCTCTTATACACATCTCCGAGCCCACGAGACG
+
BBBBBFBBBB>ABGFFCGGBBGGHHHGFGHHGHHHHGHHHHHHHHHHGGGABFGHHHHHHHFHGGHHGHFEEEEHGGGGFFGHHHHHFFHGFHHHHEFFFHHHHHHGHHHHHHFGFGGGFHFDHHHFDF3FFGGFFE/CCCGHGGGCFGG
@M02034:409:000000000-BFKT7:1:2101:12819:8876 1:N:0:29
AAAGTCGAGGTGCCTAAAGTGGCAACCCAGACTGAGAAGCAGGTTGGTGGTGTAGAGCTTCCTGTAGCCGCATGGCGTTCGTACTTAAATATGGAACTAACCATTCCAATTTTCGCTGTCTCTTATACACATCTCCGAGCCCACGAGACG
+
AABBAFA@D?AAFGGGGGFAGDFHHHHEGHHEHHFHHHHHFGEFGGEEFEBFFDGFGHHHHHHFFFFGFEEFGGGHEFFFEGHGHHFHHHHHHHHEHHEHGGDFHFHG4FGGGGEEGFEDFGHHFHEHBGFFCG3D/@@FCFHCC@DGGD
@M02034:409:000000000-BFKT7:1:2101:8415:8879 1:N:0:29
AAAGTCGAGGTGCCTAAAGTGGCAACCCAGACTGCTGAGAATGTTGGTGGTGTAGAGCTTCCTGTAGCCGCATGGCGTTCGTACTTAAATATGGAACTAACCATTCCAATTTTCGCTGTCTCTTATACACATCTCCGAGCCCACGAGACG
+
CCCCBFCCCCABGGGGGGGGGGGHHHHGGHHGHHHHHHHHGGHGHHHFFGEFGHHHHHHHHHHHHHHGHGGGGGHHGGGGFFHHHHHHHHHHHHGHGHHHHHGHHHGHHHHHHHGGGGGHHHHHGHGHHHHHHHHFFFCGFGHGGGGGGG
@M02034:409:000000000-BFKT7:1:2101:10463:8884 1:N:0:29
AAAGTCGAGGTGCCTAAAGTGGCAACCCAGACTGGGAGTGTTGTTGGTGGTGTAGAGCTTCCTGTAGCCGCATGGCGTTCGTACTTAAATATGGAACTAACCATTCCAATTTTCGCTGTCTCTTATACACATCTCCGAGCCCACGAGACG
+
ABAAAFCBCCBBGGGGGGGGGGGHHHHGGHHGHHHHHGGHGHHHHHHFFGEFGFGFHGHHHHHGGHHFFFGGGGHGGGGGGFHHHHHHHHHHHGBFGHHGFGEGHHFFFHHHHGFAGGFGFHHHHHHHGGHHFHHGECGGGGFEGG?DGG
@M02034:409:000000000-BFKT7:1:2101:4273:8894 1:N:0:29
AAAGTCGAGGTGCCTAAAGTGGCAACCCAGACTAGTCCGAAGGTTGGTGGTGTAGAGCTTCCTGTAGCCGCATGGCGTTCGTACTTAAATATGGAACTAACCATTCCAATTTTCGCTGTCTCTTATACACATCTCCGAGCCCACGAGACG
+
AAABBFAADBBBGGGGGGGFGGGHHHHEGFHGHHFGGFEEEEAFGHGEFFAFHFHFHGHHHGHHHHHGHGGGGGHHGGGGGGHHHHGFGHHHHHGFHHHGHHHHHHHHGGHHHHGFGGGHHHHHHHHHFHGHFHGFF@GGCGHGGGGGGG
@M02034:409:000000000-BFKT7:1:2101:19694:8896 1:N:0:29
AAAGTCGAGGTGCCTAAAGTGGCAACCCAGACTAATAAGACTGTTGGTGGTGTAGAGCTTCCTGTAGCCGCATGGCGTTCGTACTTAAATATGGAACTAACCATTCCAATTTTCGCTGTCTCTTATACACATCTCCGAGCCCACGAGACG
+
AABBAFBABDBBGGGGGGGGGGGHHHHGGHHGHHHHHBGHFGHHHHHGFGEGHHHHHGHHHHHHHHHGFEEEFGHHGGGGGGHHHHHGHHFHHHHGGHFHHHHGHHFHHHHHHHGGGGGGHGHHFHFHHHHHFGBFFBB@GFHGC@FGFD
@M02034:409:000000000-BFKT7:1:2101:13021:8897 1:N:0:29
AAAGTCGAGGTGCCTAAAGTGGCAACCCAGACTACGACGCCTGTTGGTGGTGTAGAGCTTCCTGTAGCCGCATGGCGTTCGTACTTAACTATGGAACTAACCATTCCAATTTTCGCTGTCTCTTATACACATCT
+
A?AA>533>>AAFFGGA4FFBFFHH4FEFEHGHHCEGGG?2BABGG1BFF1FGGF5GFBGBEDGBBFE3EE@EEFGEGGGG?1??FGD3BFHH33B3B3?B?33GB44DFFGFF/EB/CFDDFGGGFHBGH11@
@M02034:409:000000000-BFKT7:1:2101:20724:8898 1:N:0:29
AAAGTCGAGGTGCCTAAAGTGGCAACCCAGACTGGGGGTCAGGTTGGTGGTGTAGAGCTTCCTGTAGCCGCATGGCGTTCGTACTTAAATATGGAACTAACCATTCCAATTTTCGCTGTCTCTTATACACATCTCCGAGCCCACGAGACG
+
AAABAFBABDABGGGFGGGGGGGHHHHGGHHGHHHHGGEFHHGEGHGFFGEFGGHHHHHHHGHHGGHHHEGGGGHGGGGGGGHGHHGHHHHHHGFFGHHFHHFGHBFHHGFHHHGGGGFFFHHHHHEFEFDHGHDDE/AC@AFFCGGGGG
@M02034:409:000000000-BFKT7:1:2101:10465:8902 1:N:0:29
AAAGTCGAGGTGCCTAAAGTGGCAACCCAGACTGGGAGTGTTGTTGGTGGTGTAGAGCTTCCTGTAGCCGCATGGCGTTCGTACTTAAATATGGAACTAACCATTCCAATTTTCGCTGTCTCTTATACACATCTCCGAGCCCACGAGACG
+
AAABAFBBBDAACGGFFFGGGGGHHHHGGFGGHFHHGFEGHGGHHHGAFEEFGHGDGGHHFHHHHHHHHGGFGGHHGGGGGGGHGHFFHGHHHDF3GHHFFGFGHGGFHHHHHGEGGGGHHHHHDGGHFHFFGHHGGGCGGFHGGCCFGG
@M02034:409:000000000-BFKT7:1:2101:13247:8902 1:N:0:29
AAAGTCGAGGTGCCTAAAGTGGCAACCCAGACTGAGCCTAAGGTTGGTGGTGTAGAGCTTCCTGTAGCCGCATGGCGTTCGTACTTAAATATGGAACTAACCATTCCAATTTTCGCTGTCTCTTATACACATCTCCGAGCCCACGAGACG
+
CCBCCFCCCCBAEGGGGGGFGFGHHHHGGHHGHHGFHHHHHHHHHHGGGGGFGHHHHHHHHHHGGHHHHGGGGFGHGFGFEF?GHHGGHHFHHHDHHHBFHHHHHHHHHHHHHHGGGGGHHHGHHHGHGHGGGHHHGGCGGGHGCCC/DG
@M02034:409:000000000-BFKT7:1:2101:7480:8905 1:N:0:29
AAAGTCGAGGTGCCTAAAGTGGCAACCCAGACTCAGAAGCATGTTGGTGGTGTAGAGCTTCCTGTAGCCGCATGGCGTTCGTACTTAAATATGGAACTAACCATTCCAATTTTCGCTGTCTCTTATACACATCTCCGAGCCCACGAGACG
+
>?AA3DAADDBBGGGFGFGFEGGHFHHGGHHGHGHHHHHCAFFDDDAAAE1FFFGBFFFHFBFGAFF5FEGAEEGHCGFEFEHHHHGGFDEHFHFBGFFEB?DFGBGG4FGDF4EE/<FFH4FGFGEGBFDHGDG2?</<@GHGCG?DDD
@M02034:409:000000000-BFKT7:1:2101:26046:8908 1:N:0:29
AAAGTCGAGGTGCCTAAAGTGGCAACCCAGACTAATAAGAGGGTTGGTGGTGTAGAGCTTCCTGGAG
+
B@AABDABBBAAFGGGFGFFGFAGCHHGGGGEHH3D55B532BE2A22AEFE13D5A5BA5BBG32A
@M02034:409:000000000-BFKT7:1:2101:22469:8909 1:N:0:29
AAAGTCGAGGTGCCTAAAGTGGCCACCCAGACTCAGGAGCAGGTTGGTGGTGTAGAGCTTCCTGTAGCCGCATGGCGTTCGTACTTAAATATGGAACTAACCATTCCAATTTTCGCTGTCTCTTATACACATCTCCGAGCCCACGAGACG
+
CCCCBFCBBCCCGGGGGGGGGGGHHGHGGHHGHHHFGFGDHHHHHHGGGGGFHHHHHFHHGHHHHHHHHGGGGGHCFFGGGGGHHHHHGHHHHHFFHHHHGGFHHGHGHGHHHGGGGGFHHHHHHHHHFHGHGGGFEBFGGGHGG@CGGG
@M02034:409:000000000-BFKT7:1:2101:15864:8912 1:N:0:29
AAAGTCGAGGTGCCTAAAGTGGCAACCCAGACTCAGCCTAATGTTGGTGGTGTAGAGCTTCCTGTAGCCGCATGGCGTTCGTACTTAAATATGGAACTAACCATTCCAATTTTCGCTGTCTCTTATACACATCTCCGAGCCCACGAGACG
+
BBABAFBBBBAAGGGGGGGFGGGFGHHGGHHGHHHHHHGFHGHHHHHEFEAFGFHFHFHHHHHFFGHGFFGGFGHGGEFGG1FHGHHGHHHHHGFGGHGHHHHHHHHFHGHHHGFGGGEGFHHGFHHHGFFHHHGBE@FGGGHGGGGGGG
@M02034:409:000000000-BFKT7:1:2101:21632:8913 1:N:0:29
AAAGTCGAGGTGCCTAAAGTGGCAACCCAGACTGTTACTAGGGTTGGTGGTGTAGAGCTTCCTGTAGCCGCATGGCGTTCGTACTTAAATATGGAACTAACCATTCCAATTTTCGCTGTCTCTTATACACATCTCCG
+
A3AA35A>A>A?GFCDG4F6A4FFGEGEGFHGGG3GGHFBGHHBCECECFDFGHFFFFFABF5FGF553AEEEAG10>EF>EGCFGHHEFHHFFBD3FB?3F3FD?B4DHHGF4E<//EBFFFGGHF33G2GCH32?
@M02034:409:000000000-BFKT7:1:2101:12498:8918 1:N:0:29
AAAGTCGAGGTGCCTAAAGTGGCAACCCAGACTATGAGTCATGTTGGTGGTGTAGAGCTTCCTGTAGCCGCATGGCGTTCGTACTTAAATATGGAACTAACCATTCCAATTTTCGCTGTCTCTTATACACATCTCCGAGCCCACGAGACG
+
CCCCBFCCCCBBGGGGGGGGGGGHHHHGGHHGHHHHHHGHHHHHHHHGFGEFEGHGHHHHHHHHHHHHHGGGGGHHGGGGEFHHHHHHHHHHHHHHHHHHHHGHHHHHHHHHHHGGGGGGHGHHHHHHFHHHHHHHGDDFGGHGGFGGGG
@M02034:409:000000000-BFKT7:1:2101:23426:8919 1:N:0:29
AAAGTCGAGGTGCCTAAAGTGGCAACCCAGACTAATCAGCATGTTGGTGGTGTAGAGCTTCCTGTAGCCGCATGGCGTTCGTACTTAAATATGGAACTAACCATTCCAATTTTCGCTGTCTCTTATACACATCTCCGAGCCCACGAGACG
+
ABBBBFBBBBBBGGGGGGGGGCFHHHHGGAGGHFDHHHH3FGGHGHF2AEFFGBGDHFGHFGHHHDGFHEGCEFH1@?EFFEFHEGGGGBFHFH33GCGFB13F3EB4FGGHHFGGGDGHHGFGGFHGEC2CCGFGF?DCCFHGCGCGCD
@M02034:409:000000000-BFKT7:1:2101:7614:8919 1:N:0:29
AAAGTCGAGGTGCCTAAAGTGGCAACCCAGACTAGTTCGACTGTTGGTGGTGTAGAGCTTCCTGTAGCCGCATGGCGTTCGTACTTAAATATGGAACTAACCATTCCAATTTTCGCTGTCTCTTATACACATCTCCGAGCCCACGAGACG
+
BBBBBFBBDBBBGGGGGGGGGGGHHHHGGHHGHHHHHHGHGGGHHHHAFEGFGGHFFHHHFHHGGHHHHGGGGGHFEGGGGGFHHHGGHHGHHG3GGGHHFHBGHGGHHHHHHDEEGGGGHHHHGHGHBFGFBGB2ECCGFGHGGGGFDG
@M02034:409:000000000-BFKT7:1:2101:11102:8920 1:N:0:29
AAAGTCGAGGTGCCTAAAGTGGCAACCCAGACTAGGCATGCTGTTGGTGGTGTAGAGCTTCCTGTAGCCGCATGGCGTTCGTACTTAAATATGGAACTAACCATTCCAATTTTCGCTGTCTCTTATACACATCTCCGAGC
+
AAAAABAADDAAGGGFGFDFGGGHCHHD2CGGF33BB3FAE5DFGFFBAE11BGBFHHHGHHHHHFFHHGGGGGFFFEEFGE2FGHHGHFGHHEEDEGBFGFBG3F44?GGGH4EE//EB4?EGGHGH3FGH2F3?C/<<
@M02034:409:000000000-BFKT7:1:2101:7467:8924 1:N:0:29
AAAGTCGAGGTGCCTAAAGTGGCAACCCAGACTCAGAAGCATGTTGGTGGTGTAGAGCTTCCTGTAGCCGCATGGCGTTCGTACTTAAATATGGAACTAACCATTCCAATTTTCGCTGTCTCTTATACACATCTCCGAGCCCACGAGACG
+
CBCCCFCCCCBCGGGGGGGGGGGHHHHGGHHGHFHBGH333FGGHHHEFGFFHHGHHHHHHHHHHHHHHGGGEGHHGGGGGGGHHHHHHHGHHHFFGHHHFHHHHHHHHHHHHHGGGGFHHHHHHHHFFFFHHHHEDBCGGFGGGDGGGD
@M02034:409:000000000-BFKT7:1:2101:23771:8927 1:N:0:29
AAAGTCGAGGTGCCTAAAGTGGCAACCCAGACTAAGACTCAGGTTGGTGGTGTAGAGCTTCCTGTAGCCGCATGGCGTTCGTACTTAAATATGGAACTAACCATTCCAATTTTCGCTGTCTCTTATACACATCTCCGAGCCCACG
+
CCCCCFCCCCCAGGGGGGGGGGGHHHHGGHHCHGHHFHHFGHHHFHGEF?EFE3F5DB3B5FGHGFA5AAE0EFF1>?>1E12?GHHHBEFFED33B@GH303B3?F44FBGD4><E?/B44D44?33B222FFH2A?/<<FEFG
@M02034:409:000000000-BFKT7:1:2101:21616:8927 1:N:0:29
AAAGTCGAGGTGCCTAAAGTGGCAACCCAGACTGTTACTAGGGTTGGTGGTGTAGAGCTTCCTGTAGCCGCATGGCGTTCGTACTTAAATATGGAACTAACCATTCCAATTTTCGCTGTCTCTTATACACATCTCCGAGCCCACGAGACG
+
CCCCCFCCCCAAGGGGGGGFGGGHHHHGGHHGHHHHHHHHHHHHHGGGGGGFFFHFHHHGHHHHHGHHHGEGGGHHGFGGFFHHHHHGHHGHHHHHHHHFHHFHHHGHHHHHHEFGGGFFHHHHGHGGFGFHHHGHFCGCGGHGGCCGGG
@M02034:409:000000000-BFKT7:1:2101:21542:8930 1:N:0:29
AAAGTCGAGGTGCCTAAAGTGGCAACCCAGACTGGGGGGGATGTTGGTGGTGTAGAGCTTCCTGTAGCCGCATGGCGTTCGTACTTAAATATGGAACTAACCATTCCAATTTTCGCTGTCTCTTATACACATCTCCGAGCCCACGAGACG
+
CBCBBFCCBCBBGGGGGGGGGGGHHHHGGHHGHHHHGGGGAFGHHHHGEGDGGGGFGFGGGGGFFFGGGGGFGGGGGDFFDDFFFFFFFFFFFFFFFFFFFFFFFFFFFFFFFFFDFFFFFFFFFFFFFFFFFFFFD@FFFEFFFFFFFF
@M02034:409:000000000-BFKT7:1:2101:12498:8937 1:N:0:29
AAAGTCGAGGTGCCTAAAGTGGCAACCCAGACTATGAGTCGTGTTGGGGTTGCAGT
+
BCCCBFCABCCCGGGGGGGGGGGHGHHGGHHGHH5GGHH52BEG2FB201AA13B5
@M02034:409:000000000-BFKT7:1:2101:23594:8942 1:N:0:29
AAAGTCGAGGTGCCTAAAGTGGCAACCCAGACTCATCAGGGGGTTGGTGGTGTAGAGCTTCCTGTAGCCGCATGGCGTTCGTACTTAAATATGGAACTAACCATTCCAATTTTCGCTGTCTCTTATACACATCTCCGAGCCCACGAGACG
+
CCCCBFCCCCCCGGGGFGFBGGGHHHHGGHHGHGHHGHHHHGGEFGGGGGGFFGHHHHHHHHHHHHHHHGGGGGHFFEFGFFGHHHHHHHHHHHFFFHHHGGDGHHHHGHHHHHGGGGGHHHHHHHHHGGHHHHFHGDGGGGHG?DGEGG
@M02034:409:000000000-BFKT7:1:2101:22421:8946 1:N:0:29
AAAGTCGAGGTGCCTAAAGTGGCAACCCAGACTAATACGCGTGTTGGTGGTGTAGAGCTTCCTGTAGCCGCATGGCGTTCGTACTTAAATATGGAACTAACCATTCCAATTTTCGCTGTCTCTTATACACATCTCCGAGCCCACGAGACG
+
CBBCCFBCCCAAFGGFGGGFGGGHHHHGGHHGGHHHHHHGGGGGHHHGFEABAGHHHGHHHHGFGHHGHEC@EEHHGDEFEEGHGHFHHHFHHHHHFHFGHHHHHHGHFHHHHHGGGGGEDHHHFHF332BGC22GC/DB@FFFGGGGGF
@M02034:409:000000000-BFKT7:1:2101:10754:8951 1:N:0:29
AAAGTCGAGGTGCCTAAAGTGGCAACCCAGACTAGTAATAAGGTTGGTGGTGTAGAGCTTCCTGTAGCCGCATGGCGTTCGTACTTAAATATGGAACTAACCATTCCAATTTTCGCTGTCTCTTATACACATCTCCGAGCCCACGAGACG
+
AABBAFCCCCCCGGGGGGGGGGGHHHHGGHHGHHHHHHHHFGHGHHGEFFEFGHHHHHHGHHHHHHHHHGGGGGHHGGGGGFHHHHFHHHHHHHHFGHHFGHHHHGHHHHHHHHGGGGGHHHHHHHGHGHHHHHHHGCGGGGHGGGGGGG
@M02034:409:000000000-BFKT7:1:2101:20469:8951 1:N:0:29
AAAGTCGAGGTGCCTAAAGTGGCAACCCAGACTAATAATAATGTTGGTGGTGTTGAGGTTCCTGTAGC
+
BBABBFBBBBAAFGGGGGGGGGGHHHHF22G2FF3D55D5BDFGFG22BAECA1B5B232ABDAA555
@M02034:409:000000000-BFKT7:1:2101:24786:8956 1:N:0:29
AAAGTCGAGGTGCCTAAAGTGGCAACCCAGACTGATAAGAAGGTTGGTGGTGTAGAGCTTCCTGTAGCCGCATGGCGTTCGTACTTAAATATGGAACTAACCATTCCAATTTTCGCTGTCTCTTATACACATCTCCGAGCCCACGAGACG
+
BBBBBFBBBBBBGGGGFGGGGGGHHHHGGHHGHHHHHHHHHHHHHHGGGGGFHHHHHHHHHHHHHHHHHGGGGGHGGGGGGGHHHHHGGHGHHHHGHHHGHHHHHHHHHHHHHHGGGGGHHHHHHHHGHHHHGHFGGCGGGGHGGGGGGG
@M02034:409:000000000-BFKT7:1:2101:3830:8962 1:N:0:29
AAAGTCGAGGTGCCTAAAGTGGCAACCCAGACTCGTCAGGATGTTGGTGGTGTAGAGCTTCCTGTAGCCGCATGGCGTTCGTACTTAAATATGGAACTAACCATTCCAATTTTCGCTGTCTCTTATACACATCTCCGAGCCCACGAGACG
+
BBBBAFBADDABGGGGGBGFGGGHHHCGFHHGHHFHGHGGGHGHHHHGFGGGHHHHHGFHHHHHAGHGHEGEGGHGGGGGGEGHHHHHHHHHHHFBCCGHGFFGHFBFDGHHHHGGGGGEHHHHHHGFDHFHFHGHF/@C?FGEDFCGGG
@M02034:409:000000000-BFKT7:1:2101:5451:8973 1:N:0:29
AAAGTCGAGGTGCCTAAAGTGGCAACCCAGACTAATGAGAGGGTTGGTGGTGTAGAGCTTCCTGTAGCCGCATGGCGTTCGTACTTAAATATGGAACTAACCATTCCAATTTTCGCTGTCTCTTATACACATCTCCGAGCCCACGAGACG
+
BBCCBFBBCCCCGGGGGGGGGGGHHHHGGHHGHHHHHHHHHGGEGGGGFGGFGGHHGHHHHHHHGHHGHGGGGGGHGFGGGGGHHHHHHHGHHHFGHHFHHHHHHHGHGHHHHHGGGGGFHGHHHH3?FHHHGHHGEFGGGGGGGGGGGG
@M02034:409:000000000-BFKT7:1:2101:3818:8975 1:N:0:29
AAAGTCGAGGTGCCTAAAGTGGCAACCCAGACTCGTCAGGATGTTGGTGGTGTAGAGCTTCCTGTAGCCGCATGGCGTTCGTACTTAAATATGGAACTAACCATTCCAATTTTCGCTGTCTCTTATACACATCTCCGAGCCCACGAGACG
+
CCCCCFCCDDAAGGGGGGGGGGGGHHHGGHHGHHGHGHGHHHHHHHHEFGGFHHHGHHFHHHHHHHHHGFEGGGHGGGGGFEGHHHFFHHGHHHDGHHHHHGHHHHFHHHHHGHGGGGEGHHHHGHGHFHEHHHFGE/CF<FHACCFGGG
@M02034:409:000000000-BFKT7:1:2101:7987:8976 1:N:0:29
AAAGTCGAGGTGCCTAAAGTGGCAACCCAGACTGATAAGAATGTTGGTGGTGTAGAGCTTCCTGTAGCCGCATGGCG
+
BBBBBF?ADDBBGGGGFGGGGGGHHHHGGFFGHH3FGDF55BB555EEAAE1A3DBD5FCBB5FBD5D3EFEEE11>
@M02034:409:000000000-BFKT7:1:2101:5076:8978 1:N:0:29
AAAGTCGAGGTGCCTAAAGTGGCAACCCAGACTAATAATAAGGTTGGTGGTGTAGAGCTTCCTGTAGCCGCATGGCGTTCGTACTTAAATATGGAACTAACCATTCCAATTTTCGCTGTCTCTTATACACATCTCCGAGCCCACGAGACG
+
CBCCBFCCDDBBGGGGGGGGGGGHGHHGGHFGHHHHHHHHHHHHGHGEFEGFGHHGHHHHHHHHHGHGHGGEGFHFFGGGFFGHHHGGHHHFHFGGFFHHHGGGHHHGHHHHHGGGGGGHFHHHGHHFD2GHHFFFGCGGCGHGFGCGGG
@M02034:409:000000000-BFKT7:1:2101:12459:8983 1:N:0:29
AAAGTCGAGGTGCCTAAAGTGGCAACCCAGACTCAGAATAAGGTTGGTGGTGTAGAGCTTCCTGTAGCCGCATGGCGTTCGTACTTAAATATGGAACTAACCATTCCAATTTTCGCTGTCTCTTATACACATCTCCGAGCCCACGAG
+
BBBBBFBBBBABGGGGGGGFGGGHHHHGGHHGHHFHGHHHHHHHHH2EFGGGGFHEGFHHHHHHFGHHHGGGGGHFFGEFGEGHHHHEHHHHHGBFHHHHFFFHHHGGHHHHHDGGGGGHHGGBHFFFDCHHHHHFG/BGGGHEG/@
@M02034:409:000000000-BFKT7:1:2101:27784:8991 1:N:0:29
AAAGTCGAGGTGCCTAAAGTGGCAACCCAGACTAATAAGCAGGTTGGTGGTGTAGAGCTTCCTGTAGCCGCATGGCGTTCGTACTTAAATATGGAACTAACCATTCCAATTTTCGCTGTCTCTTATACACATCTCCGAGCCCACGAGACG
+
BBBBAFBB?DBAGGGGGFGAGGFHHHHGGHHFHHHHHHHHGHGHGHGFFEBFFGHHHEHHHHHHGFHFFEGGGGHGEEEFEEFGGHHHHHHHHGGEGHEGHHHFFGFFFHGGHGEGGGGGHHHHHHGHGFHHHGGHGCCB@/GEFDFGDF
@M02034:409:000000000-BFKT7:1:2101:20032:8994 1:N:0:29
AAAGTCGAGGTGCCTAAAGTGGCAACCCAGACTGGTACGCAGGTTGGTGGTGTAGAGCTTCCTGTAGCCGCATGGCGTTCGTACTTAAATATGGAACTAACCATTCCAATTTTCGCTGTCTCTTATACACATCTCCGAGCC
+
BBBBBFAAADABGGGGGGGGGGGHHHHGGHGGHH2BFHGGAEFHFFEEEAEEFFHFGFFHFGHGHGGBGEE@GGAAEEEGGEFAGHHHHHHFHF33FGFH30BFGFF4BFFGH4@/EGAGHHGDBF?3F2?GFHGDE<<@D
@M02034:409:000000000-BFKT7:1:2101:7982:8996 1:N:0:29
AAAGTCGAGGTGCCTAAAGTGGCAACCCAGACTGATAAGAATGTTGGTGGTGTAGAGCTTCCTGTAGCCGCATGGCGTTCGTACTTAAATATGGAACTAACCATTCCAATTTTCGCTGTCTCTTATACACATCTCCGAGCCCACGAGACG
+
BCBBCFBCCCCCGGGGGGGGGGGGHHHGGHHGHHHHHHHHHHHHHHHGGGGFFGHGHGHHHHHHHHHHHGGGGGHHGGGGGGHHHHHHHHHHHHHHFGHHHHHGHHHHHHHHGHGGGGGHHHHGGHGHHHGHHHHGGGGGGGHGGGGGFG
@M02034:409:000000000-BFKT7:1:2101:12062:9001 1:N:0:29
AAAGTCGAGGTGCCTAAAGTGGCAACCCAGACTCCTGCTAGGGTTGGTGGTGTAGAGCTTCCTGTAGCCGCATGGCGTTCGTACTTAAATATGGAACTAACCATTCCAATTTTCGCTGTCTCTTATACACATCTCCGAGCCCACGAGACG
+
CCCCCFCCCCBCGGGGGGGGGGGHHHHGGHHGHHHHHHHHHHHHHGGGGGEFGHHGHHHHHHHHGGHGHGGGGGHHGGGGGGHHHHHHHHHHHHGHHHHHHHHHHHHHHHHHHHGGGGGGHHHHHHFHFHHHGHGFGGGGGGGGGGGGGG
@M02034:409:000000000-BFKT7:1:2101:11843:9010 1:N:0:29
AAAGTCGAGGTGCCTAAAGTGGCAACCCAGACTCATCAGACGGTTGGTGGTGTAGAGCTTCCTGTAGCCGCATGGCGTTCGTACTTAAATATGGAACTAACCATTCCAATTTTCGCTGTCTCTTATACACATCTCCGAGCCCACGAGACG
+
CCCCCFCCCBABGGGGGGGGGGGHHHHGGHHGHHHHHHGHHGGGFGGEFGGGHHHHHHHHHHHHHHHHGGGGGGHHGGGGGGGHHHHHHHDHHHGHHHHHHHHHHHGHFHHHHGGDGGGHHGHHHHGHHHGHHHHHG/CCDFHGGGGGGG
@M02034:409:000000000-BFKT7:1:2101:13738:9014 1:N:0:29
AAAGTCGAGGTGCCTAAAGTGGCAACCCAGACTACGTCGCATGTTGGTGGTGTAGAGCTTCCTGTAGCCGCATGGCGTTCGTACTTAAATATGGAACTAACCATTCCAATTTTCGCTGTCTCTTATACACATCTCCGAGCCCACGAGACG
+
B@BAAFBBBBAAGFGGFGGBFGGGHHHGGHHGHHHGHHGGGGGHGHHECEEFAEHHGFHGHGGHHHHHHG?EEEGCEEGFEEGHHGEEHHFHHHGEGGBFGFHHHHGFHHHHHGGGGGGGHGHHHHGFGGHHHHHHG?DGDGHGGGGGFG
@M02034:409:000000000-BFKT7:1:2101:20018:9014 1:N:0:29
AAAGTCGAGGTGCCTAAAGTGGCAACCCAGACTGGTACGCAGGTTGGTGGTGTAGAGCTTCCTGTAGCCGCATGGCGTTCGTACTTAAATATGGAACTAACCATTCCAATTTTCGCTGTCTCTTATACACATCTCCGAGCCCACGAGACG
+
BABBBFBBADABGGGGGGGBEGGHHHHGGHHGHFGAFHGGG2EGGHGFFGEFGGHFHGHHHGHHHHHGHGGEGGHEGGGEGFGHHHDFHHGHHEDGFHGFHHFHHHHDBFHHHFGGGGGHHHGHGHGGFFDHFHHHDB/<BFHEC/DFFA
@M02034:409:000000000-BFKT7:1:2101:5264:9018 1:N:0:29
AAAGTCGAGGTGCCTAAAGTGGCAACCCAGACTGGTCTTACTGTTGGTGGTGTAGAGCTTCCTGTAGCCGCATGGCGTTCGTACTTAAATATGGAACTAACCATTCCAATTTTCGCTGTCTCTTATCAC
+
CCCCCFABDBCCGGGGGGGGGGGHHHHGGHHGH3FF55555AFGGHHFEGEFGHHHHHHHHHHHHHHHHGGGGGHHGGGGGGBGGHHGHHHHHGFGGHFFHHHHHHGHHHHHHGGGGGGG44D?443BB
@M02034:409:000000000-BFKT7:1:2101:26185:9020 1:N:0:29
AAAGTCGAGGTGCCTAAAGTGGCAACCCAGACTAAGGAGAATGTTGGTGGTGTAGAGCTTCCTGTAGCCGCATGGCGTTCGTACTTAAATATGGAACTAACCATTCCAATTTTCGCTGTCTCTTATACACATCTCCGAGCCCACGAGACG
+
BBBBBFBBBBABGGGGGGGGGGGGFHHGGHHGHHHFHHCEHHHHHHFGEGEFHGHFEFHHHGHHEGFHHGFGEGHHGGGGGEGFHHEFFGEGHF@DGH3GHFGHHHHHBGGHHGFGGEFHHGHFEH4FDC2FGHHHFDGGFFHGGFGFGD
@M02034:409:000000000-BFKT7:1:2101:27562:9024 1:N:0:29
AAAGTCGAGGTGCCTAAAGTGGCAACCCAGACTGAGCATGATGTAGGGGG
+
>>>3>@AAD2>44AAAAA4FFGDBC44AAECFH33B333A3DG55D322A
@M02034:409:000000000-BFKT7:1:2101:11656:9025 1:N:0:29
AAAGTCGAGGTGCCTAAAGTGGCAACCCAGACTACTGCTTCTGTTGGTGGTGTAGAGCTTCCTGTAGCCGCATGGCGTTCGTACTTAAATATGGAACTAACCATTCCAATTTTCGCTGTCTCTTATACACATCTCCGAGCCCACGAGACG
+
AABCBFCBDDABGGGGGGGFGGGHFHHGGHHGHHHHHHHHHGHGFHHGGGEFGHHHHHHGHHHHHFHHHGGEFGHGGGGGGGHHHHGHHHHHHBFFFGFHHHFFGHHHHGHHHHGGGCEFHHHHGHHHHHHHHGFGGFGGGGEED?CDDC
@M02034:409:000000000-BFKT7:1:2101:8676:9034 1:N:0:29
AAAGTCGAGGTGCCTAAAGTGGCAACCCAGACTAATAATCTTGTTGGTGGTGTAGAGCTTCCTGTAGCCGCATGGCGTTCGTACTTAAATATGGAACTAACCATTCCAATTTTCGCTGTCTCTTATACACATCTCCGAGCCCACGAGACG
+
AAAAAFABBBBAFGGGGGGDGFGGFHFFGHHGHGGFDDDGGHHHHGC2BEAFFFF5F5AFA3GFFEHHHEGCGGG1E>EFE12EEGFF3FFGHFFGHFHHBG3FBGFD4FGH4B>?EG<GGFG?4BF?F3?FGHHFA?BGDGGGGCCDDG
@M02034:409:000000000-BFKT7:1:2101:7058:9035 1:N:0:29
AAAGTCGAGGTGCCTAAAGTGGCAACCCAGACTCTGCAGTATGTTGGTGGTGTAGAGCTTCCTGTAGCCGCATGGCGTTCGTACTTAAATATGGAACTAACCATTCCAATTTTCGCTGTCTCTTATACACATCTCCGAGCCCACGAGACG
+
>3AA3BAADDBBFGGGGGGGGGGHHDFGGHHGHGHHHHG5BDGFGHHEEEGGHHHHHGGFHGEFFFFFFEGCFFGHGGGGFFFHHHHHHHGHHHFFHHFHFFBG3BB?GHHHHHFGGGFHHHHHDHBHHHEHHHG2B<BDDFGGGGCDDA
@M02034:409:000000000-BFKT7:1:2101:3274:9041 1:N:0:29
AAAGTCGAGGAGCCTAAAGTGGCAACCCAGACTAATCAGAAGGTTGGT
+
A?AAAFAAAD1>A1GGFGG3F1EA1FFAFHHGHDDE11BAFCCGG0/A
@M02034:409:000000000-BFKT7:1:2101:11194:9045 1:N:0:29
AAAGTCGAGGTGCCTAAAGTGGCAACCCAGACTGGGAGGGATGTTGGTGGTGTAGAGCTTCCTGTAGCCGCATGGCGTTCGTACTTAAATATGGAACTAACCATTCCAATTTTCGCTGTCTCTTATACACATCTC
+
ABBBBFBBBBAAGGGGGGGGGGGHHHHFDHHGH32E2BE2AGFHHHHGGGGGFFHHHHHHFHHHHHHHHGGGGGHHGGGGGGFHHHHGBGGHHFHGFHG3CGFHHHHGHHHHHHGGGGGHHHGHHHHHGHHHBDG
@M02034:409:000000000-BFKT7:1:2101:4926:9046 1:N:0:29
AAAGTCGAGGTGCCTAAAATGGCAACCCAGACTGGGACGCAGGTTGGTGGTGTAGAGCTTCCTGTAGCCGCATGGCGTTCGTACTTAAATATGGAACTAACCATTCCAATTTTCGCTGTCTCTTATACACATCTCCGAGCCCACGAGACG
+
CBBCCFBCCCABGGGGGGGGGGHHHHHGGHHGHHHHHHGGGGGHHGGEFGEFHGHHHHHHHFHGHHHGHGGGGGHHGGGGGEHHHHHFHHHHHGDGHHHFHHHHHHHHHHHHHHGGGGGHHHHFHHHGDFFHHHHHBBDGGGGGGGGGGG
@M02034:409:000000000-BFKT7:1:2101:17631:9050 1:N:0:29
AAAGTCGAGGTGCCTAAAGTGGCAACCCAGACTACGCAGAATGTTGGTGGTGTAGAGCTTCCTGTAGCCGCATGGCGTTCGTACTTAAATATGGAACTAACCATTCCAATTTTCGCTGTCTCTTATACACATCTCCGAGCCCACGA
+
BBCCCFBBCCCCGGGGGGGGGGGHHHHGGHCFGHHEC?EA3DGGHHCECEEFA3D5EABF5FFF5AB5AAE>FG11>BEEEA2FFHHGFHHFDE33BEGHB03BEEG4?F3GD4<<EE/34FF33?3BFC22FGHBD/<@/FC//<
@M02034:409:000000000-BFKT7:1:2101:21695:9055 1:N:0:29
AAAGTCGAGGTGCCTAAAGTGGCAACCCAGACTCATAAGCAGGTTGGTGGTGTAGAGCTTCCTGTAGCCGCATGGCGTTCGTACTTAAATATGGAACTAACCATTCCAATTTTCGCTGTCTCTTATACACATCTCCGAGCCCACGAGACG
+
BBBBBFBBBBBBGGGGGGGGGGGHHHHGGHHGHHHHHHHH5GDAFHGEFGGF1AG5FGFGFHHHGBEAFEG?FFF1EEEFEFFFGHHHHHHFGF33GHHFCFDFGHHBHHGHHEEEFGEFFFFG?FGGHGHFHHHFF/BC@FEG?/@?AE
@M02034:409:000000000-BFKT7:1:2101:26664:9055 1:N:0:29
AAAGTCGAGGTGCCTAAAGTGGCAACCCAGACTAGTAGGGGGGTTGGTGGTGTAGAGCTTCCTGTAGCCGCATGGCGTTCGTACTTAAATATGGAACTAACCATTCCAATTTTCGCTGTCTCTTATACACATCTCCGAGCCCACGAGACG
+
AAABBFBBBBBBGGGGCGGFGGGHHHHGGDEGHGG55FGGGEGGGGGBFDGFFGH2F2FGFFH2D>FD<CD@DFC0>CCEA.<GCFHFD<DBG00<CCGHB.0=G0CC0<GHHEC?DDDFFFCF9B9BFF0CFFFBD9BDBE?A=-@9DF
@M02034:409:000000000-BFKT7:1:2101:16441:9059 1:N:0:29
AAAGTCGAGGTGCCTAAAGTGGCAACCCAGACTGGTGGGGTTGTTGGTGGTGTAGAGCTTCCTGTAGCCGCATGGCGTTCGTAC
+
CBCCCFDCCCABGGGGGGGGGGGHHHHGGHHEGHHHHGCG2AEEFFAE11EE13F555BB5BBDB5D5@EE/EEF1>?>FE12?
@M02034:409:000000000-BFKT7:1:2101:8055:9071 1:N:0:29
AAAGTCGAGGTGCCTAAAGTGGCAACCCAGACTCAGAATACTGTTGGTGGTGTAGAGCTTCCTGTAGCCGCATGGCGTTCGTACTTAAATATGGAACTAACCATTCCAATTTTCGCTGTCTCTTATACACATCTCCGAGCCCACGAGACG
+
ABBAAFBBBDAAGGGGGGGGGGGHHHHGGHHGHHF3GFHHFFHGHHHGGGGFGGHGHHHHHHHHHHHHHFGGGGHHGGGGGGHHHHHDHHHHHHHHGHHHHHFGFHGHHHHHHHGCGGGGHGHHHHGHHHGHHHGFGBCGGGHGGGGGG?
@M02034:409:000000000-BFKT7:1:2101:6951:9073 1:N:0:29
AAAGTCGAGGTGCCTAAAGTGGCAACCCAGACTGGGGGGAGGGTTGGTGGTGTAGAGCTTCCTGTAGCCGCATGGCGTTCGTACTTAAATATGGAACTAACCATTCCAATTTTCGCTGCTCTTATACACATCTCCGAGCCCACGAGACGG
+
ABBBBFBB3DABFGGG4GGGGGGHHHHGGHHGHHCHGGGGGGGGHGGDGGDFHFHFGFGHHHHGFDGGGFGGGGHFG?DEG.CECGDGHHGHHF0CCH0:CGBCBGHHFC0CFC@EGGGGFGG0C0;;B0BFFBF??AGGGFFF9B.ADF
@M02034:409:000000000-BFKT7:1:2101:7707:9074 1:N:0:29
AAAGTCGAGGTGCCTAAAGTGGCAACCCAGACTCAGACTAATGTTGGTGGTGTAGAGCTTCCTGTAGCCGCATGGCGTTCGTACTTAAATATGGAACTAACCATTCCAATTTTCGCTGTCTCTTATACACATCTCCGAGCCCACGAGACG
+
CCCCCFCBBCAACGGGGGGFGGGHGHHGGHHGHHHHHHHHHHHGGGHFFGEFGHHHHFHHHHHFGHHHHGEEGGHHGGGGGEHFHHGFFGFHHHGGGHGHHHHHHHGHHHHHHHGGGGGHHHHHHHFHFHHHHHGFF/B@DGHGGFG?GG
@M02034:409:000000000-BFKT7:1:2101:8643:9076 1:N:0:29
AAAGTCGAGGTGCCTAAAGTGGCAACCCAGACTAGTAATAAGGTTGGTGGTGTAGAGCTTCCTGTAGCCGCATGGCGTTCGTACTTAAATATGGAACTAACCATTCCAATTTTCGCTGTCTCTTAACACATCTCCGAGCCCACGAGACGG
+
BBBBAFBBBBAAGGGGGGGGGGGHFHHDGHGGHHHHHHHHHHHHHHGGFEBFGFHHHHHHHHHHHHHGFEEEGEHGG?EFEFCHHH@FHHHFGEGHHEHFFFBHHHFHBGGHHGGGGGGHHGHGHHBHFAGHHHFDFCFCFHEGGGGGGD
@M02034:409:000000000-BFKT7:1:2101:13760:9077 1:N:0:29
AAAGTCGAGGTGCCTAAAGTGGCAACCCAGACTCCTAAGAATGTTGGTGGTGTTGA
+
CCCCCFCCCCBBGGGGGGGGGGGHHHHGGHHGH3GHF5F35BGH5GA222EC11B5
@M02034:409:000000000-BFKT7:1:2101:8665:9080 1:N:0:29
AAAGTCGAGGTGCCTAAAGTGGCAACCCAGACTAGTAATATGGTTGGTGGTGTAGAGCTTCCTGTAGCCGCATGGCGTTCTTACTTAAATATGGAACTAACCATTCCAATTTTCGCTGTCTCTTAACACATCTCCGAGC
+
>3>A>BA3A2>AFBGGF44BBFBFGA4EGHGGGH3FFHBH5DFDBAEEFDEAFDF5FEBB5FGDAEF53AECGBB10E/?1BBF@GEFB44BGBB3@F333B3BG4?BEG3FG4EEG?EGBEFGDBBB3?31B11C?/<
@M02034:409:000000000-BFKT7:1:2101:22098:9082 1:N:0:29
AAAGTCGAGGTGCCTAAAGTGGCAACCCAGACTTCGCCGGGTGTTGGTGGTGTAGAGCTTCCTGTAGCCGCATGGCGTTCGTACTTAAATATGGAACTAACCATTCCAATTTTCGCTGTCTCTTATACACATCTCCGAGCCCACGAGACG
+
CCCCCFBBCCBCGGGGGGGGGGGHHHHGGHHGHHHGGGGGGFGGGHHGGGGGGFHGHHHHHHHHHHHHHGGFGGHHGFGGGGHHHHHHHHHHHGFFGHFFHGEGHHEHHHHHHHGGGGGHHHHHHHGGGHHHHHHHC@FCGGHGGGGGGG
@M02034:409:000000000-BFKT7:1:2101:22776:9084 1:N:0:29
AAAGTCGAGGTGCCTAAAGTGGCAACCCAGACTAAGACGAAGGTTGGGGGTGTAGAGCTTGCTGTAGCCGCATG
+
BBBBBFBABDBBGGGGGGGGGGGHHHHGGFHGHD33AAE22BEGFGG000EE03D5D5B@3BB@F3B43BE/EE
@M02034:409:000000000-BFKT7:1:2101:5136:9086 1:N:0:29
AAAGTCGAGGTGCCTAAAGTGGCAACCCAGACTAATTTGAATGTTGGTGGTGTAGAGCTTCCTGTAGCCGCATGGCGTTCGTACTTAAATATGGAACTAACCATTCCAATTTTCGCTGTCTCTTATACACATCTCCGAGCCCACGAGACG
+
BABBBFBBBBBBGGGGGGGGGGGHHGHGGHHGHF355D555GHHHHHFGGGFGFHHGHHHHHHHHHHHHGGGFGHGGGGGGFFHHHHGHHBGGFGHFHGHHF3FGGHHHHHHHF@FGGGHHHHHDH44FFBHEHGHFBDGFGGEF/ADFC
@M02034:409:000000000-BFKT7:1:2101:22116:9087 1:N:0:29
AAAGTCGAGGTGCCTAAAGTGGCAACCCAGACTTCGCCGGGTGTTGGTGGTGTAGAGCTTCCTGTAGCCGCATGGCGTTCGTACTTAAATATGGAACTAACCATTCCAATTTTCGCTGTCTCTTATACACATCTCCGA
+
AAAAAD1>>A1AGFFGGBGAFBCA1AGAC0FAFFAAEGGGCEEEEGAAEEEFG1EA@EGFHED1FGHFHFC>EEHGEGEEGEFAFGG>DGBFGBDF1GHFE0B1FGGBGFFGHBCCCEEGGEGHDDG@21@FF@G1CA
@M02034:409:000000000-BFKT7:1:2101:3239:9090 1:N:0:29
AAAGTCGAGGTGCCTAAAGTGGCAACCCAGACTCAGATGACGGTTGGTGGTGTAGAGCTTCCTGTAGCCGCATGGCGTTCGTACTTAAATATGGAACTAACCATTCCAATTTTCGCTGTCTCTTATACACATCTCCGAGCCCACGAGACG
+
BBBBBFBABBAAFGGGGGGFGCDHCGHCFHA2FFAGFHHHGGEGEGGDFEEGABF5EAFGG3GGABB5BE@EFGHFEEEFFE?FHHGFHHHHHH3@FGDBF0?GFHHFGGHHHBEEGFFFDGGHDFFGB2?CFDF2C?CFGFHFGCD/ED
@M02034:409:000000000-BFKT7:1:2101:6948:9090 1:N:0:29
AAAGTCGAGGTGCCTAAAGTGGCAACCCAGACTGGGGGGAGGGTTGGTGGTGTAGAGCTTCCTGTAGCCGCATGGCGTTCGTACTTAAATATGGAACTAACCATTCCAATTTTCGCTGCTCTTATACACATCTCCGAGCCCACGAGACGG
+
CCCCCFCBCCCCGGGGGGGGGGGHHGHGGHHGHHHHGGGGGGGGHGGGGGGFHGHHHHHHGHHHHHHHHGGGGGHHGGGGGGHHHHHHHHHHHFGFHHHGHHHHHHHHHHHHHGGGGDAFFGGFGFFGGGGEFFFG-ADGGFEFAFFFFD
@M02034:409:000000000-BFKT7:1:2101:26712:9092 1:N:0:29
AAAGTCGAGGTGCCTAAAGTGGCAACCCAGACTAATCAGTCGGTTGGTGGTGTAGAGCTTCCTGTAGCCGCATGGCGTTCGTACTTAAATATGGAACTAACCATTCCAATTTTCGCTGTCTCTTATAC
+
A1AAAF1>ADAAFFG1GAFFGGGHHHHGGHGGHHHHHGHFFE?EEEGEFEGGHGHHHHHHBGGHGHGFHGGGGGGAEEGFGGHHGGGFFGBFGFFFGHBGBG1FHH2GGHGHHGGF/AFHHHHH1G2>
@M02034:409:000000000-BFKT7:1:2101:17861:9098 1:N:0:29
AAAGTCGAGGTGCCTAAAGTGGCAACCCAGACTCGGCTGGCGGTTGGTGGTGTAGAGCTTCCTGTAGCCGCATGGCGTTCGTACTTAAATATGGAACTAACCATTCCAATTTTCGCTGTCTTTAACACATCTCCGAGCCCACGAGACGGA
+
AABA>FBBB?ABGGGDGGGFAGFGHHHGGHHGHHFEGFEEEEGAAEE1BEAA?@FEG5G35FGGBEF@FEEEEDHBEEGEGEFHGHGHHHGHGHDDBFDFFCDFHGHHHGHHHHGADGDBFGHFFG22<@<DFBE@@/>.<FG?-.>E.C
@M02034:409:000000000-BFKT7:1:2101:17843:9100 1:N:0:29
AAAGTCGAGGTGCCTAAAGTGGCAACCCAGACTCGGCTGGCGGTTGGTGGTGTAGAGCTTCCTGTAGCCGCATGGCGTTCGTACTTAAATATGGAACTAACCATTCCAATTTTCGCTGTCTTTAACACATCTCCGAGCCCACGAGACGG
+
CCCCCFCCCCABGGGGGGGGGGGHHHHGGFHGHHGGGGGGGGGEEFGAFG1F?FGGGHHHFHHHHFFHHGEFGFHHEEGFEFGHHGBGHHFHHHEGHHFHFHHHHHHHHHHHHHF?ADDFHHHGHHHFEGFGFGF?FCGGHGGGGGGGG
@M02034:409:000000000-BFKT7:1:2101:27677:9103 1:N:0:29
AAAGTCGAGGTGCCTAAAGTGGCAACCCAGACTTGTCCTAATGTTGGTGGTGTAGAGCTTCCTGTAGCCGCATGGCGTTCGTACTTAAATATGGAACTAACCATTCCAATTTTCGCTGTCTCTTATACACATCTCCGAGCCCACGAGACG
+
BBABBFAADDBBGGGGGGGFGGDFFFFGFHHAGHHFBGGFFGHHHHH2FEBBA3FBFDFGHFHHGGGBFEE0EEH1EEEEE1BGGHGEHEFHHB3@CHBGFFH3?FBBFGFHHEEEEE/3FGGB4B?BGFHHHHH2ACB@/<FF<//<CE
@M02034:409:000000000-BFKT7:1:2101:10189:9106 1:N:0:29
AAAGTCGAGGTGCCTAAAGTGGCAACCCAGACTAATAATGCGGTTGGTGGTGTAGAGCTTCCTGTAGCCGCATGGCGTTCGTACTTAAATATGGAACTAACCATTCCAATTTTCGCTGTCTCTTATACACATCTCCGAGCCCACGAGACG
+
BBCCCFBABCBBGGGGGGGGGGGHHHHGGGHGHHHHHHHHGGGGGGCEEEEFFFHHHHHHGHHHHHHGGGGGGGGFGGGGFEGHHFGGFHHFHHBFGHHGFGFGFHFGHHHHHFEGGGGHHHHHFHHFFHFHGFHGGCCGGGHGCGGGGG
@M02034:409:000000000-BFKT7:1:2101:8461:9112 1:N:0:29
AAAGTCGAGGTGCCTAAAGTGGCAACCCAGACTCATGATAGGGTTGGTGGTGTAGAGCTTCCTGTAGCCGCATGGCGTTCGTACTTAAATATGGAACTAACCATTCCAATTTTCGCTGTCTCTTATACACATCTCCGAGCCCACGAGACG
+
AAAAAFAADD>ACGBGGGGAGGG0FHHCFHHGCH11DD2FGFFHGGGEF?/BGGHEGFHHHBGFGHHGFFGGGGHGGGGEFBFCEGGFFHE2GG@FHHGHFEGGHGHHHHHHHHGGGGGHHHHHHHHHHHHHGFFFCCCGGFGGCCGACA
@M02034:409:000000000-BFKT7:1:2101:9031:9124 1:N:0:29
AAAGTCGAGGTGCCTACAGTGGCAACCCAGACTCAGGATACTGTTGGTGGTGTAGAGCTTCCTGTAGCCGCATG
+
AABABFABBBABGGGG4BFEGGDFHHFGGAGDF3AFFAF33D55DF2AAEG113D5D53A5FAFA5B5A1A0FE
@M02034:409:000000000-BFKT7:1:2101:16790:9133 1:N:0:29
AAAGTCGAGGTGCCTAAAGTGGCAACCCAGACTTCGAAGAAGGTTGGTGGTGTAGAGCTTCCTGTAGCCGCATGGCGTTCGTACTTAAATATGGAACTAACCATTCCAATTTTCGCTGTCTCTTATACACATCTCCGAGCCCACGAGACG
+
CABCCFCCCCAAGGGGGGGGGGGGHHHGGHHGHHHGHHFGHHHFGHGGGGFFGHHFHHHHHHHHHHHHHGGGGGHHGGGGGGHHHHHHHHGHHHHHGHHHHHHHHHHHFHHHHHGGGGGGHHHHHHHHFGFFHHHFC/CCDGFGG?C?EG
@M02034:409:000000000-BFKT7:1:2101:12807:9138 1:N:0:29
AAAGTCGAGGTGCCTAAAGTGGCAACCCAGACTCCTCCGCCTGTTGGTGGTGTAGAGCTTCCTGTAGCCGCATGGCGTTCGTACTTAAATATGGAACTAACCATTCCAATTTTCGCTGTCTCTTATACACATCTCCGAGCCCACGAGACG
+
CCCCCFBCCCBCGGGGGGGGGGGHHHHGGHHGHC3BF3EEAFHAGHHEECGFBEG5ADAFAFHHH5EEDFG?EEF1EEEEEE2FGGHB@4GBFB3BFGHH303BFFHBBFFGHFCGGFEG4FGFDGFGBFBCGFG2<<DD/FGGFGCDDE
@M02034:409:000000000-BFKT7:1:2101:4264:9138 1:N:0:29
AAAGTCGAGGTGCCTAAAGTGGCAACCCAGACTAAGAATCCGGTTGGTGGTGTAGAGCTTCCTGTAGCCGCATGGCGTTCGTACTTAAATATGGAACTAACCATTCCAATTTTCGCTGTCTCTTATACACATCTCCGAGCCCACGAGACG
+
AAAA>3>1>?>AGGGGGFGGFGGCHHHGCHEEFHHHHHFHHECEGEAEFEEFHHHBFBFFFFGHHHGGDE?CFGEGGGG/EEGEHHHB1FHHHBFDCGFGHA>FHHFH2B1EFEE?EEEGF2FHFHHHGHGHGHFHCC@C@EGFCCCFGC
@M02034:409:000000000-BFKT7:1:2101:11202:9147 1:N:0:29
AAAGTCGAGGTGCCTAAAGTGGCAACCCAGACTCAGCAGAATGTTGGTGGTGTAGAGCTTCCTGTAGCCGCATGGCGTTCGTACTTAAATATGGAACTAACCATTCCAATTTTCGCTGTCTCTTATACACATCTCCGAGCCCACGAGAC
+
ABBB3DABBBAAGGGGGGGGGBFGGHHGGHHGHHHHHHHHCFEFHGGEFGEFFAGGHGHHHHHHHGHHHGGEEGHFEEGGGGFHHHHHDGGHHG3BGHGGFGFFHHFHHHHHHGGCGGGHHHHGFHHHEGHFHHHFGC/?BFHG?CCGG
@M02034:409:000000000-BFKT7:1:2101:17459:9154 1:N:0:29
AAAGTCGAGGTGCCTAAAGTGGCAACCCAGACTAGTCGGCAGGTTGGTGGTGTAGAGCTTCCTGTAGCCGCATGGCGTTCGTACTTAAATATGGAACTAACCATTCCAATTTTCGCTGTCTCTTATACACATCTCCGAGCCCACGAGACG
+
CBCCCFCCBCCBGGGGGGGFGGGHHHHGGHGGHHHHHGGGGGGHHHGFFGGFFGHGHEHHHHHHHGHHGGGGGGHEGGGGGGFHHHHHHHHHHHDGHHHHGFFGHHHHHHHHHHGGGGGHHGHHHHHHFGHHHHHHECGFCGGGGGGGGG
@M02034:409:000000000-BFKT7:1:2101:20017:9180 1:N:0:29
AAAGTCGAGGTGCCTAAAGTGGCAACCCAGACTGCGCGTGCTGGTGGTGTAGAGCTTCCTGTAGCCGCATGGCGTTCGTACTTAAATATGGAACTAACCATTCCAATTTTCGCTGTCTCTTATACACATCTCCGAGCCCACGAGACGGA
+
ABABAFBBDB>AGFGFGGGFGFFFHEGFGHHCGHGGGGGGGGHGGFFEFBGGFHFHHHHHHHGHFGFCEGEHFGFGFGFFHGHHHDB4GHHFBGHHEGFGHHHHHGHHHHHGGGGGGHFGDFGHEDGDGGHHDC/B/CF/FC/?D?G.D
@M02034:409:000000000-BFKT7:1:2101:8255:9182 1:N:0:29
AAAGTCGAGGTGCCTAAAGTGGCAACCCAGACTGTGACGAATGTTGGGGGTGTAGAGCTTGCTGGAGCCGCATGGCG
+
CCCCCFCCBCABGGGGGGGGGGGHHHHGGHH2FGH555B22BGH5GC20AEA03D5@D@@3B@531B2?>E/EAB1>
@M02034:409:000000000-BFKT7:1:2101:16323:9186 1:N:0:29
AAAGTCGAGGTGCCTAAAGTGGCAACCCAGACT
+
3AAABFBBBBAAGGGGGGGFGGFGHHFEGGCAG
@M02034:409:000000000-BFKT7:1:2101:25798:9191 1:N:0:29
AAAGTCGAGGTGCCTAAAGTGGCAACCCAGACTAAGAATAAGGTTGGTGGTGTAGAGCTTCCTGTAGCCGCATGGCGTTCGTACTTAAATATGGAACTAACCATTCCAATTTTCGCTGTCTCTTATACACATCTCCGAGCCCACGAGACG
+
BBBBBFBBBBAAGGGGGGGGGGGGFHHGGHFGHHHFGHGHHFHHHHGEFEEFGFHFHGHHHHHFGHHHHGGEEFHCEEGFEEGHHHGFHHFHHHBGHHHFHHHHHHGGHHHHHHGGGGEGHHHHHHHHHHHGHHFHGGGGCFHGGGGADG
@M02034:409:000000000-BFKT7:1:2101:15094:9193 1:N:0:29
AAAGTCGAGGTGCCTAAAGTGGCAACCCAGACTAGTATTGGGGTTGGTGGTGTAGAGCTTCCTGTAGCCGCATGGCGTTCGTACTTAAATATGGAACTAACCATTCCAATTTTCGCTGTCTCTTATACACATCTCCGAGCCCACGAGACG
+
BABBAFCCCCCCGGGGGGGGGGGHHHHGGHHGHHHHHHHHHHGGGGGFFGEFHHHGHHHHHHHHGHHHHGGGGGHHGGGGGGHHHHGHHHHHHHHHGHHHHHHHHHGGHGHHHHFGGGGHHHHHHHGHHHHHGHHHFCDGGGHGGGGGGG
@M02034:409:000000000-BFKT7:1:2101:8344:9194 1:N:0:29
AAAGTCGAGGTGCCTAAAGTGGCAACCCAGACTATTAAGAATGTTGGTGGTGTAGAGCTTCCTGTAGCCGCATGGCGTTCGTACTTAAATATGGAACTAACCATTCCAATTTTCGCTGTCTCTTATACACATCTCCGAGCCCACGAGACG
+
CBCCBFCCCCAAGGGGGGGFGGGHGHHGGHHGHHHHHHHHHHHHHHHEFGFFGHHHHHHHHHHFFGHHHGFGGGHHGGGGGGHHHHHHHHHHHHHHHHHHHHHHHHHHHHHHHHGGGGGHHHHHHHHHHHGHHHHGE@FGGGHGGGGGGG
@M02034:409:000000000-BFKT7:1:2101:5888:9195 1:N:0:29
AAAGTCGAGGTGCCTAAAGTGGCAACCCAGACTACGGGTCCGGTTGGTGGTGTAGAGCTTCCTGTAGCCGCATGGCGTTCGTACTTAAATATGGAACTAACCATTCCAATTTTCGCTGTCTCTTATACACATCTCCGAGCCCACGAGACG
+
A1AAAFAADDAA1GGGGCGG1EFHF0G0FFFFHBHFC?AEGEEGE/EACAEBG1GFFBGGHBFFGHHFHGCECFHECEE>EE>FCGB1>G2GFFB>FG1FGFBFHFFGFGHHHFCAECGHHHGHDFFFGF1GFFG1C/>C/F</>CCC.<
@M02034:409:000000000-BFKT7:1:2101:8364:9198 1:N:0:29
AAAGTCGAGGTGCCTAAAGTGGCAACCCAGACTATTAAGAATGTTGGTGGTGTAGAGCTTCCTGTAGCCGCATGGCGTTCGTACTTAAATATGGAACTAACCATTCCAATTTTCGCTGTCTCTTATACACATCT
+
A@AB>DAADAA4BGGCGGGGFGEEGFGEDHHGHHHHHHHG5FDF5DGACEEAAFFGFFGGFGHGG5FDDEEEFEFFFGGEFEFHCGHHHHHHGGFEBC333B3FGB4BGHHFHFEFFGGHHGGHDH4F4BBG2F
@M02034:409:000000000-BFKT7:1:2101:8259:9199 1:N:0:29
AAAGTCGAGGTGCCTAAAGTGGCAACCCAGACTGTGACGAATGTTGGTGGTGTAGAGCTTCCTGTAGCCGCATGGCGTTCGTACTTAAATATGGAACTAACCATTCCAATTTTCGCTGTCTCTTATACACATCTCCGAGCCCACGAGAC
+
AAAAAD3ADDA@GGGF4FGFGGGHHGFGGHFGHHGHHBEA2FG5FHHGF?EFCGBGGFFHHHGFFDFHFGGGCGHEEGFEAEGCFHFFHFHBFGHBB3BFGAFGHFBGHGHHHFGCGEGHHEHFGHFFBGEFFGHHGCDGC/CE?</CA
@M02034:409:000000000-BFKT7:1:2101:8136:9201 1:N:0:29
AAAGTCGAGGTGCCTAAAGTGGCAACCCAGACTGTGGGGGGGGTTGGTGGTGTAGAGCTTCCTGTAGCCGCATGGCGTTCGTACTTAAATATGGAACTAACCATTCCAATTTTCGCTGTCTCTTATACA
+
AAAB>53ADD2AGGGGGGGGFFGGFHHEGDDFHHGBGGEGCC?=B;B9AD9;AFFFFFFFFFFFFFFFFFB?FFFFBF?EDAB.9F/9FFFFFE//FBB/FFB//9FFFFFFFF@?DBABFFFFBFF/B
@M02034:409:000000000-BFKT7:1:2101:15110:9201 1:N:0:29
AAAGTCGAGGTGCCTAAAGTGGCAACCCAGACTATTATTGGGGTTGGTGGTGTAGAGCTTCCTGTAGCCGCATGGCGTTCGTACTTAAATATGGAA
+
A?AA>DA1D?AAGFBD1AGG1ECFFHHGGGHGHH1FE2AAGHG//AE/AEAA/BFHF1GFFFBHFFGG1>E/EEF0>/EFE/FHGHHFBGHFGFGB
@M02034:409:000000000-BFKT7:1:2101:23567:9203 1:N:0:29
AAAGTCGAGGTGCCTAAAGTGGCAACCCAGACTAATGGTGCGGTTGGTGGTGTAGAGCTTCCTGTAGCCGCATGGCGTTCGTACTTAAATATGGAACTAACCATTCCAATTTTCGCTGTCTCTTATACACATCTCCGAGCCCACGAGACG
+
AB@ABBABBB>ABEGGFGGFGFFBFFHGFGHGHHHFGHEAFCEEEEEEFDAFFFHGGHHHHFGFHHHHHG@EGFHCEEGFE?BGEHHEFHBFGHEHFH3GHHHHHHHHEFFHHHGGGGGEGHHHFHGF?GHHHHHFGCCCCGGGGGGGDG
@M02034:409:000000000-BFKT7:1:2101:19723:9204 1:N:0:29
AAAGTCGAGGTGCCTAAAGTGGCAACCCAGACTCATAAGAATGTTGGTGGTGTAGAGCTTCCTGTAGCCGCATGGCGTTCGTACTTAAATATGGAACTAACCATTCCAATTTTCGCTGTCTCTTATACACATCTCCGAGCCCACGAGACG
+
BCCAAFBCDCBBGGGGGGGGGGGHHHHGGHHGHHHHHHHHHHHHHHHEFGEFHHHHHFHHHHHHGHHHHGGFGGHHGGGGGFHHHHHHHHHHHHFGHHHHHHHHHHGGHHHHHHGGGGGHHHHHHHHHGHFHHHHGC<BCFFHGCGCGGG
@M02034:409:000000000-BFKT7:1:2101:25857:9207 1:N:0:29
AAAGTCGAGGTGCCTAAAGTGGCAACCCAGACTAGTTCGAAGGTTGGTGGTGTAGAGCTTCCTGTAGCCGCATGGCGTTCGTACTTAAATATGGAACTAACCATTCCAATTTTCGCTGTCTCTTATACACATCTCCGAGCCCACGAGACG
+
BBBBBFBBBBBBGGGGGFGGGGGHHHHGGHGGHCHHHHGHFGGGFHGGGGGFHHHGHHHHHGHHHHHHHGGGGGHFFEGGGGGHGHFFGGHHHHFGHHHHHHHHHHHHGHHHHHGGGGFHGHHHHHF3DGFHHHGBF?CFFGEGG/A/CD
@M02034:409:000000000-BFKT7:1:2101:5896:9212 1:N:0:29
AAAGTCGAGGTGCCTAAAGTGGCAACCCAGACTACGGGTCCGGTTGGTGGTGTAGAGCTTCCTGTAGCCGCATGGCGTTCGTACTTAAATATGGAACTAACCATTCCTATTTTCGCTGTCTCTTATACACATCTCCGAGCCCACGAGACG
+
AAAABFBBBDAABFGGGGGFFGF444B2BBFFFEH??AEEG?EEE0AAFDABA3D5D53BBBFFHGDFHF?/EFFHGA?FEEGHHHFFF?4FGF3FBF?FEGB3BGH44FFGH4<ABBED22BFBF2@GFBGHHHBC/<??FEAD??.>E
@M02034:409:000000000-BFKT7:1:2101:26236:9217 1:N:0:29
AAAGTCGAGGTGCCTAAAGTGGCAACCCAGACTAATGATAAGGTTGGTGGTGTAGAGCTTCCTGTAGCCGCATGGCGTTCGTACTTAAATATGGAACTAACCATTCCAATTTTCGCTGTCTCTTATACACATCTCCGAGCCCACGAGACG
+
BBBBBFBBBBABGGGGGGGFGGGHHHHGGHHGHHFGHGGHHHHHHHGGGGGGHHH5GHHHGHHHHHHHHGGGEGHHGGGGGG2GHHGFHHHGHHFGHHHGHHHHHFHHHHHHHHGGGGFGHHHHFHDHHEGHHHFFDCGCGGHGG@@EGG
@M02034:409:000000000-BFKT7:1:2101:23626:9221 1:N:0:29
AAAGTCGAGGTGCCTAAAGTGGCAACCCAGACTATGCCTGGTGTTAGTCTTGCAGA
+
BCCCBFCCCCCCGGGGGGGGGGGHHHHGGHHGH3FG33DG2GHG25DD55D553B5
@M02034:409:000000000-BFKT7:1:2101:28169:9226 1:N:0:29
AAAGTCGAGGTGCCTAAAGTGGCAACCCAGACTCTTCCGCATGTTGGTGGTGTAGAGCTTCCTGTAGCCGCATGGCGTTCGTACTTAAATATGGAACTAACCATTCCAATTTTCGCTGTCTCTTATACACATCTCCGAGCCCACGAGACG
+
BBBBBFBBBA2AGGGGFFGDGGFHHHHGFHHGHHHHGBEFEEEG5GAAFFGGGBF5FD3G5BFGB5F5BBE>EEH1>?E1B>B?GHHHHFFBFF@3BFDCB?3FG?FBGGHHHEE/EFE3BGBGBGGFE?GHGGD2C/C?FEEA@>CC/C
@M02034:409:000000000-BFKT7:1:2101:15291:9229 1:N:0:29
AAAGTCGAGGTGCCTAAAGTGGCAACCCAGACTGCGTCGGGGGTTGGTGGTGTAGAGCTTCCTGTAGCCGCATGGCGTTCGTACTTAAATATGGAACTAACCATTCCAATTTTCGCTGTCTCTTATACACATCTCCGAGCCCACGAGACG
+
CBBCCFCCCCCCGGGGGGG6GGGHHHHGGGGGHHHGGGGGGGGGGGGGFGEFGHHHHHHHHHHHHHHGHGGGGGHHGGGGGGHHHHGGHHHHHHFFFGGHHHGGHHGGHHHHHHGGGGGHHGHHGHGHHHHHHHGHDGGGGGHGGDDFFE
@M02034:409:000000000-BFKT7:1:2101:28152:9234 1:N:0:29
AAAGTCGAGGTGCCTAAAGTGGCAACCCAGACTCTGCCTCATGTTGGTGGTGTAGAGCTTCCTGTAGCCGCATGGCGTTCGTACTTAAATATGGAACTAACCATTCCAATTTTCGCTGTCTCTTATACACATCTCCGAGCCCACGAGACG
+
BABCCFCCCCCCGGGGGGGGGGGHHHHGGHHGHHF5BG3GBGHGFHHGGGFGHHHGHHHHHHHHHFHHHGGGGGHHGGGGGGGHHHHGHHHHHHHHHFGGHFGHHHHHFHHHHGGCEGGHHHHHGHFHGHFHHHFHG?CGGGHGG?DGGG
@M02034:409:000000000-BFKT7:1:2101:23828:9235 1:N:0:29
AAAGTCGAGGTGCCTAAAGTGGCAACCCAGACTAATACTCATGTTGGTGGTGTAGAGCTTCCTGTAGCCGCATGGCGTTCGTACTTAAATATGGAACTAACCATTCCAATTTTCGCTGTCTCTTATACACATCTCCGAGCCCACGAGACG
+
BBBBBFBBBBBBGGGGFGGGGFGHHHHGGHHGHBGD55D3D5FGHHHGGGEFHHHHHHHHHHHHHHHHHGGGGGHHGGGGGGFHHHHHHHHHHGHGHHHHHHGHHFHFHHHHHHGGGGGHHHHHHHHGGHHHHHHHGGGGGGHFG?FDGD
@M02034:409:000000000-BFKT7:1:2101:28149:9253 1:N:0:29
AAAGTCGAGGTGCCTAAAGTGGCAACCCAGACTCAGCCTCCTGTTGGTGGTGTAGAGCTTCCTGTAGCCGCATGGCGTTCGTACTTAAATATGGAACTAACCATTCCAATTTTCGCTGTCTCTTATACACATCTCCGAGCCCACGAGACG
+
BBBBBFBBBBABGGGGGGGGGGGHHHHGGHHGHHHHHHHFHHHHHHHEFGEFHHHHGHHHHGHHGGGGGEGGGGHHGGGGFFHHHGGGHHHHHHBGHHHEHHFHHGHGHHGHHFGGGCEFHGHHGHGHFEFGHHHFG?DCGGHEDGCFDD
@M02034:409:000000000-BFKT7:1:2101:8456:9264 1:N:0:29
AAAGTCGAGGTGCCTAAAGTGGCAACCCAGACTCCTAAGTCTGTTGGTGGTGTAGAGCTTCCTGTAGCCGCATGGCGTTCGTACTTAAATATGGAACTAACCATTCCAATTTTCGCTGTCTCTTATACACATCTCCGAGCCCACGAGACG
+
AABBAFAADBABGGGGG4FBFGEFHHHDFHHGHGGHHHH5DFGAFFAEF?AFBFGHHFHHFHHHHBGEFGEEGGHAEGGGGGBFGHF3GHHHHGHBEFB@BE3FHGHFHGHHHFEEGGGHHGHFBFBGFGHHFHFH?CGGCGAFC@/DGD
@M02034:409:000000000-BFKT7:1:2101:19729:9266 1:N:0:29
AAAGTCGAGGTGCCTAAAGTGGCAACCCAGACTAAGAATGAGGTTGGTGGTGTAGAGCTTCCTGTAGCCGCATGGCGTTCGTACTTAAATATGGAACTAACCATTCCAATTTTCGCTGTCTCTATACACATCTCCGAGCCCACGAGACGG
+
BAABBFBAB@BBBFGGCEFDEGEHHGHGGHGGHHHHHFG5GHHHHHG2FFBFGHHHHHHGHGGHHHHFHEFGGGHHGEGFEBGHHGBFHHHHHHFGCGFGHHHHHDBHHHHHHFEEFGGHGHHHHHGHHFGGGDFE<C//FGGG/CEDCC
@M02034:409:000000000-BFKT7:1:2101:10704:9269 1:N:0:29
AAAGTCGAGGTGCCTAAAGTGGCAACCCAGACTTCTCCGTCGGTTGGTGGTGTAGAGCTTCCTGTAGCCGCATGGCGTTCGTACTTAAATATGGAACTAACCTTTCCAATTTTCGCTGTCTCTTATACACATCTCCG
+
BBBBBFBBBBAAGGGGGGGGGGGHHHHGGGHGHGCGFCFAFEGGGG?BA?EFA3D5D53B5BDGGFD@@?E0EGF1/BEF>12?FGHDGHHBFE33F?BG?03B?3F44B3F?4</C</2BFGF3B3FHF22@DD2C
@M02034:409:000000000-BFKT7:1:2101:27664:9277 1:N:0:29
AAAGTCGAGGTGCCTAAAGTGGCAACCCAGACTAGTAATAAGGTTGGTGGTGTAGAGCTTCCTGTAGCCGCATGGCGTTCGTACTTAAATATGGAACTAACCATTCCAATTTTCGCTGTCTCTTATACACATCTCCGAGCCCACGAGACG
+
BBAAAFBBBBBBGGGGGGGGGFGHHHHGGHHGHHFFFGGFGHGHHB?EFEEFF3F5FBDFAGHHADADBAE0BEH1EEEFEE2?FGHHFFFFGF33FCGH31EFFBGDFHBHG4E/ED<B?FFFEBGBFBHFFFFBECCGFGGFGFG//<
@M02034:409:000000000-BFKT7:1:2101:24174:9296 1:N:0:29
AAAGTCGAGGTGCCTAAAGTGGCAACCCAGACTAATGCTACGGTTGGTGGTGTAGAGCTTCCTGTAGCCGCATGGCGTTCGTACTTAAATATGGAACTAACCATTCCAATTTTCGCTGTCTCTTATACACATCTCCGAGCCCACGAGACG
+
BBCCCFBCCCCBGGGGGGGGGGGHHHHGGHHGHGHHHHHHBEGHFGGEFGGFHHHHGHHHHHHHHHHHHGGGGGHHFGGGGGHHHHHHHHHHHHHHHHHGHHGHHHHHHHHHHGGGGGGHHHHHHHHHFHHHHHHFGGGGFGHGGGGGGG
@M02034:409:000000000-BFKT7:1:2101:18939:9298 1:N:0:29
AAAGTCGAGGTGCCTAAAGTGGCAACCCAGACTCTTCCGCATGTTGGTGGTGTAGAGCTTCCTGTAGCCGCATGGCGTTCGTACTTAAATATGGAACTAACCATTCCAATTTTCGCTGTCTCTTATACACATCTCCGAGCCCACGAGACG
+
AAAAAFBBBD2AGGGGGGGFGGACGHHGGHHGHHHHHHGGFGGHHHHEFEEGCGHFHGFHHHGFGDHHHEGGGDHEG1ECFF2EGHEHHHFHGBGFBHFFCFDFFGFHGFFHHHGD/EEFF4GHBGGFHHGFHHB2C/<B<FH/<@/C/<
@M02034:409:000000000-BFKT7:1:2101:9352:9303 1:N:0:29
AAAGTCGAGGTGCCTAAAGTGGCAACCCAGACTACTCCGAAGGTTGGTGGTGTAGAGCTTCCTGTAGCCGCATGGCGTTCGTACTTAAATATGGAACTAACCATTCCAATTTTCGCTGACTCTTATACACATCTCCGAGCCCACGAGACG
+
BAABBFBBBBABGGGGGGGGGGGHHHHGGDGFHGHHHHGEFCGHHHFGGGGGHFHFHHHHFGHHHGGHHGGFEGGFGGGGGGHHHHFGHHHHHHFHHHGFFGFGHHHGHHHHHGGGGEEGGFHHHHHEGBHHHHD2?B@FGGFFCCDDDD
@M02034:409:000000000-BFKT7:1:2101:3969:9314 1:N:0:29
AAAGTCGAGGTGCCTAAAGTGGCAACCCAGACTAATACTTCGGTTGGTGGTGTAGAGCTTCCTGTAGCCGCATGGCGTTCGTACTTAAATATGGAACTAACCATTCCAATTTTCGCTGTCTCTTATACACATCTCCGAGCCCACGAGACG
+
BCCCAFBBCCBCGGGGGGGGGGGHHHHGGHHGHHHHHHHHFFGFGGGEFGEFHFHFHHHHHGHHHHHHHGGGGGHFGGFGFECGGGGFFGFHFHFGGHFGEGBGHHHFFGHHHHGGGGE3FEFHHHGHGHHHHHFHE<@DGGHGGGG/?C
@M02034:409:000000000-BFKT7:1:2101:3950:9315 1:N:0:29
AAAGTCGAGGTGCCTAAAGTGGCAACCCAGACTACTCCTAATGTTGGTGGTGTAGAGCTTCCTGTAGCCGCATGGCGTTCGTACTTAAATATGGAACTAACCATTCCAATTTTCGCTGTCTCTTATACACATCTCCGAGCCCACGAGACG
+
BBBBBFBBBBABGGGGGGGGGGGGHHHGGHHGHGHHHHH35FHHGGHFGGEFHHHHHHHHHGHHHHHHHGGFGGHFGGGFGGCGHHFGHHHHHHFHFHFHHHGHHHFHHHHHHGGGGGGHHEGHFGBFGFHHHHGFF@FGCGHGGGFDDE
@M02034:409:000000000-BFKT7:1:2101:3963:9331 1:N:0:29
AAAGTCGAGGTGCCTAAAGTGGCAACCCAGACTAATACTTCGGTTGGTGGTGTAGAGCTTCCTGTAGCCGCATGGCGTTCGTACTTAAATATGGAACTAACCATTCCAATTTTCGCTGTCTCTTATACACATCTCCGAGCCCACGAGACG
+
AAAAAFB@@AAACGCGFFFFGFCAAFGFFHHGHG3G5F55A2BFEEE1AEEE13FGFHHGHHFHGDFDGGGCGFGH>1>F?1FFGFHGHHHHHGGHBGHHFGFGBGBFGHHHHHG/<E/GGEF3B?FDGBFHG3BFG/CCF/?F?DCAD>
@M02034:409:000000000-BFKT7:1:2101:25777:9334 1:N:0:29
AAAGTCGAGGTGCCTAAAGTGGCAACCCAGACTCCTTGTCGGGTTGGTGGTGTAGAGCTTCCTGTAGCCGCATGGCGTTCGTACTTAAATATGGAACTAACCATTCCAATTTTCGCTGTCTCTTATACACATCTCCGAGCCCACGAGACG
+
AAAAAFAADD>AFAFGGGGGGF0AFEHGGGEGHHHGHHGHFGGGFGEEFEEFGFGHFHEHHCHFGHHHHGEEGGHFEEFEEE0EGHGDDHGFHFGGH1BFHFFHHHFHHHHHHHGGGG/1FGHHGHGHDGHHGHBGFCG?CFEGGGGFGG
@M02034:409:000000000-BFKT7:1:2101:17593:9336 1:N:0:29
AAAGTCGAGGTGCCTAAAGTGGCAACCCAGACTCAGCATCAGGTTGGTGGTGTAGAGCTTCCTGTAGCCGCATGGCGTTCGTACTTAAATATGGAACTAACCATTCCAATTTTCGCTGTCTCTTATACACATCTCCGAGCCCACGAGACG
+
CCCCBFCCCCBCGGGGGGGGGGGHHHHGGGHGHHHHHHHHHHHHGHGEGGGFHHHFHHHHHHHFGHHHHGGGGGHHGGGGGEHHHHHHFHHHHHHGHHHHHHHHHHGHBGHHHHGGGGGHHHHHHHHFHHHHHHHHGCCDGGHGGGGGGG
@M02034:409:000000000-BFKT7:1:2101:26703:9336 1:N:0:29
AAAGTCGAGGTGCCTAAAGTGGCAACCCAGACTAATGAGCGTG
+
BBBBBFBBBBBBGGGGGGGAGGGHFHHDGHHGHGFHHGG3AEE
@M02034:409:000000000-BFKT7:1:2101:10474:9342 1:N:0:29
AAAGTCGAGGTGCCTAAAGTGGCAACCCAGACTATTCCGCATGTTGGTGGTGTAGAGCTTCCTGTAGCCGCATGGCGTTCGTACTTAAATATGGAACTAACCATTCCAATTTTCGCTGTCTCTTAACACATCTCCGAGCCCACGAGACGG
+
BCCCCFCCCCCBGGGGGGGGGGGGGHHGGFHGHGHHFEGEAEEHHHHEGGGFHHHGGFHHHGHHHHHHHGGGEGHHGEGGGFFHHHHGFHHHHGDGGHHHHHHGHHHGHHHHHHCDGGFGBHHFFBGDBGGHEFGFFGGGGGGCC@DGA?
@M02034:409:000000000-BFKT7:1:2101:4449:9361 1:N:0:29
AAAGTCGAGGTGCCTAAAGTGGCAACCCAGACTGTGAAGAATGTTGGTGGTGTAGAGCTTCCTGTAGCCGCATGGCGTTCGTACTTAAATATGGAACTAACCATTCCAATTTTCGCTGTCTCTTATACACATCTCCGAGCCCACGAGACG
+
BCCBAFACCCABGGGGGGGGGGGHHHHGGHHGHHHHHHHFHHGHHHHEFGGGHHHHHHHGHHHHHHHHHGGGGGHHGGGGGEEHHHHHFGHHHHFHHHHGHHHHHHGHHHHHHGGGGGFHHHHGHGHHFHGHHHGHG>BFGGHGGGGGGG
@M02034:409:000000000-BFKT7:1:2101:12174:9366 1:N:0:29
AAAGTCGAGGTGCCTAAAGTGGCAACCCAGACTCAGAGTGGTGTTGGTGGTGTAGAGCTTCCTGTAGCCGCATGGCGTTCGTACTTAAATATGGAACTAACCATTCCAATTTTCGCTGTCTCTTATACACATCTCCGAGCCCACGAGACG
+
BBBCAFCCCBABGGGGGGGGGGGHHHGGGHHGHHHHHHHHGGGFGHGEFGBFGGHGHHHHHHHHHHHHHEGGGGHHGGGGGGHHGHFHGHFHHHFFHHHHGHGGHHHHHHHHHHGGGGGFHGHHHHGHGFHHHHGGGGFGGGGG?GGGDD
@M02034:409:000000000-BFKT7:1:2101:22306:9368 1:N:0:29
AAAGTCGAGGTGCCTAAAGTGGCAACCCAGACTCGGTCGGGGGTTGGTGGTGTAGAGCTTCCTGTAGCCGCATGGCGTTCGTACTTAAATATGGAACTAACCATTCCAATTTTCGCTGTCTCTTATACACATCTCCGAGCCCACGAGACG
+
AAA?AFAADA>AFFGGGGGFFEAF1EAEAHGFCG0?EEAEECAEEGG?FE/FGGF@FGHGHCGFFGHGDEE/EEH0EEEGGC0<?FD>GHGHHFBGFHHF1FF?GFGFEHFHHFG/ACCFDFGG?FFFFF1CC1F<?<<AACGCC?-ACC
@M02034:409:000000000-BFKT7:1:2101:12159:9376 1:N:0:29
AAAGTCGAGGTGCCTAAAGTGGCAACCCAGACTCAGAGTGGGGTTGGTGGTGTAGAGCTTCCTGTAGCCGCATGGCGTTCGTACTTAAATATGGAACTAACCATTCCAATTTTCGCTGTCTCTTATACACATCTCCGAGCCCACGAGACG
+
CCCCCFCCCCCCGGGGGGGGGGGHHHHGGHHGHG3G3B5BF2AFGGGGGGGFGFHFHHHHHGHHHHHGHGGGGGHFGGGGGGGHHHHHHHGEHHHHGHHHGHHHHHFFFGHHHHGGGGGHHHHHHHHHGHGGHHHGDCGGGGGGGGG?DA
@M02034:409:000000000-BFKT7:1:2101:7034:9380 1:N:0:29
AAAGTCGAGGTGCCTAAAGTGGCAACCCAGACTACTCCTCGGGTTGGTGGTGTAGAGCTTCCTGTAGCCGCATGGCGTTCGTACTTAAATATGGAACTAACCATTCCAATTTTCGCTGTCTCTTATACACATCTCCGAGCCCACG
+
BBCCCFBACCCCGGGGGGGGGGGHHHHGGHHC3F353AF22AEGEGAAAAEFE3F5B5BF5GD5B5A531E0EA?1>BEC1?2??GHEDGHGFF33BFHH303B34B4?FFHH4//E??DBFDF3?33F2D?FFH2D?BFGAG/<
@M02034:409:000000000-BFKT7:1:2101:14934:9380 1:N:0:29
AAAGTCGAGGTGCCTAAAGTGGCAACCCAGACTTGTCGTTCTGTTGGTGGTGTAGAGCTTCCTGTAGCCGCATGGCGTTCGTACTTAAATATGGAACTAACCATTCCAATTTTCGCTGTCTCTTATACACATCTCCGAGCCCACGAGACG
+
BBBBBFBBBBBBGGGGGGGGGGGHHHHGGHHGGHHHHGGGHGHHHHHEGGFFHHHHHHHHHHHHHHHHHGGGGGHHGGGGGAHHHGFFFGFHHHFGHHFFHHGHHHHHHHHHHHGGGGGGHGHHHHFFFHGHGHGFD@FCGFHGGG?EGG
@M02034:409:000000000-BFKT7:1:2101:14443:9386 1:N:0:29
AAAGTCGAGGTGCCTAAAGTGGCAACCCAGACTAATAATAATGTTGGTGGTGTAGAGCTTCCTGTAGCCGCATGGCGTTCGTACTTAAATATGGAACTAACCATTCCAATTTTCGCTGTCTCTTATACACATCTCCGAGCCCACGAGACG
+
BBCBAFCABBBCGGGGGGGGGGGHHGGGGHHGHHHHHHHHEGHEGGHEFGEFGHHHHHFHHHHGFGGHFFGGGGHGGGGGGGHHGHHHHHHHGHGFHFFFHHGGHHHGHHHHHHGGGGGGGFHHGHGHGHHHBDD2CBCCGGHGGCGGDE
@M02034:409:000000000-BFKT7:1:2101:4332:9386 1:N:0:29
AAAGTCGAGGTGCCTAAAGTGGCAACACAGACTGCGAAGAATGTTGGTGGTGTAGAGCTTCCTGTAGCCGCATGGCGTTCGTACTTAAATATGGAACTAACCATTCCAATTTTCGCTGTCTCTTATACACATCTCCGAGCCCACGAGACG
+
A?ABADBA@DAAGFGGGGGFGGGHHHGFHHHEB3E?AEE2BBDDEFF11EGFGFHHEEFG5FEFB5FGFGE0E??1E1ECEECGGDGHGGHDGE33@F3B3B3BE4FF4BGEHD@?FGGHHFHB?GHGFCGFF3B2/<B@/FCFC>CDDG
@M02034:409:000000000-BFKT7:1:2101:7200:9386 1:N:0:29
AAAGTCGAGGTGCCTAAAGTGGCAACCCAGACTAATCAGAATGTTGGTGGTGTAGAGCTTC
+
BCCCAFBADBCCGGGGGGGGGGGHHHHGGHHGHF3GG5GF5DFFAGCEA2FGHHHDEEE35
@M02034:409:000000000-BFKT7:1:2101:22344:9387 1:N:0:29
ACAGTCGAGGTGCCTAAAGTGGCAACCCAGACTACGAAGAATGTTGGTGGTGTAGAGCTTCCTGTAGCCGCATGGCGTTCGTACTTAAATATGGAACTAACCATTCCAATTTTCGCTGTCTCTTATACACATCTCCG
+
>333A@AADD>A44GEFGGGGGGFFFCEFGCFBGHGGFFEBGHHHGEECFFFHBF5A5AAGGGDBFFFGEC0FEHHGGGGGGHHHGFDGHBFGD@GFHHFHFHHHGHB4BGHHDEFG/?FHEHHHH2FGH?1FGF1E
@M02034:409:000000000-BFKT7:1:2101:13444:9396 1:N:0:29
AAAGTCGAGGTGCCTAAAGTGGCAACCCAGACTA
+
AAAB>D3?A?AA4EAF4AABFGFCCFFEE22AGF
@M02034:409:000000000-BFKT7:1:2101:17553:9397 1:N:0:29
AAAGTCGAGGTGCCTAAAGTGGCAACCCAGACTAAGCATAATGTTGGTGGTGTAGAGCTTCCTGTAGCCGCATGGCGTTCGTACTTAAATATGGAACTAACCATTCCAATTTTCGCTGTCTCTTATACACATCTCCGAGCCCACGAGACG
+
AAA3AFBBDBBBGGGGGGG6FFFGFHHGGHHGHFAGH5FFFGGHHHEGEGEFGFHFGHHHHFHHHHHHHGGGGGHHGGGFFGHHHHGGGHFHHBFBGGFGHHHHHHHHFGHHHHGGG/EFHHHGHGFFGHGGFHFHD@BCCGHGGGGGDC
@M02034:409:000000000-BFKT7:1:2101:17570:9404 1:N:0:29
AAAGTCGAGGTGCCTAAAGTGGCAACCCATACTAAGCATAATGTTGGTGGTGTAGAGCTTCCTGTAGCCGCATGGCGTTCGTACTTAAATATGGAACTAACCATTCCAATTTTCGCTGTCTCTTATACACA
+
A3A3AFABBBABGGGCBGGGGGGFHGAAF3BFHFDGHCHHBGG5GFABFEEFHHHF5GHHH3FFFHHHHGCEDGEHGGGEFEFFEG43BGBGH3BBCG@GHH3BDGHB4FFDB?>/E<EFBFGF4B4F4GF
@M02034:409:000000000-BFKT7:1:2101:14440:9407 1:N:0:29
AAAGTCGAGGTGCCTAAAGTGGCAACCCAGACTAATAATAATGTTGGTGGTGTAGAGCTTCCTGTAGCCGCATGGCGTTCGTACTTAAATATGGAACTAACCATTCCAATTTTCGCTGTCTCTTATACACATCTCCGAGCC
+
AAAAAFAB@D2AAFGGGGGGGCFHGGHDFGHGHHFFGHHHHHHHHFHGGGGGEFHBFGGHHFFHHFHHHGGCGGHHGGGGGGHHHHHHHHHHHGFFHHFCGHFGHGHDFGGHHHECEDEHEGHHEG4GBGHHHHFFCC//>
@M02034:409:000000000-BFKT7:1:2101:26327:9409 1:N:0:29
AAAGTCGAGGTGCCTAAAGTGGCAACCCAGACTAGTGGTCCGGTTGGTGGTGTAGAGCTTCCTGTAGCCGCATGGCGTTCGTACTTAAATATGGAACTAACCATTCCAATTTTCGCTGTCTCTTATACACATCTCCGAGCCCACGAGACG
+
AAAAAFAADD1>EFGFG1FGGBACC0AEA0AFG11DEGGFGC/AAECAF/ABGHHHFHHHHGGHGHHFFCE?/?FHEEEFEEC?GG@BFDGHHHGHHH1B1FDHHFHHFFGGHF@EGGGEFHGHGHDGHEHFFGHFGBCGCG/FCCC/<C
@M02034:409:000000000-BFKT7:1:2101:8090:9410 1:N:0:29
AAAGTCGAGGTGCCTAAAGTGGCAACCCAGACTGGGGATATGGTTGGTGGTGTAGAGCTTCCTGTAGCCGCATGGCGTTCGTACTTAAATATGGAACTAACCATTCCAATTTTCGCTGTCTCTTATACACATCTCCGAGCCCACGAGACG
+
CCCCCFCCCCCCGGGGGGGGGGGHHHHGGGHGHHHHGGGHHHHHHGGGFGGFHHHHHHHHHHHHHHHHHGGGGGHHGGGGGGHHHHHHHHHHHHFHGHHGHHHHHHFHHHHHHHGGGGGHHHHHHHHHFHGHHHGGEBCGGGHGGCGDGG
@M02034:409:000000000-BFKT7:1:2101:19334:9411 1:N:0:29
AAAGTCGAGGTGCCTAAAGTGGCAACCCAGACTTCTAAGAATGTTGGTGGTGTAGAGCTTCCTGTAGCCGCATGGCGTTCGTACTTAAATATGGAACTAACCATTCCAATTTTCGCTGTCTCTTATACACATCTCCGAGCCCACGAGACG
+
CCCCCFCCCCCCGGGGGGGGGGGHHHHGGHHGHHHHHHHHHGGHHHHGFGGGHHHHHHHHHGHHHHHHHGGGGGHHGGGGGGHHHHHHHHHHHHHHGHHHHHHHHHGHHHHHHHGFGGGFFHHHHHHHHFFHHHGHGCGGGGHGGFGFDF
@M02034:409:000000000-BFKT7:1:2101:24914:9412 1:N:0:29
AAAGTCGAGGTGCCTAAAGTGGCAACCCAGACTACTTGTGTGGTTGGTGGTGTAGAGCGTCCTGTAGCCGCATGGCG
+
BBBBBFAADBAAGGGGGGGBABFFHHH?FHGCGB35FGDA222B2A2B11B11BF5DF0B1AEE5555B>>0EEFCE
@M02034:409:000000000-BFKT7:1:2101:15121:9416 1:N:0:29
AAAGTCGAGGTGCCTAAAGTGGCAACCCAGACTAATGCGAAGGTTGGTGGTGTAGAGCTTCCTGTAGCCGCATGGCGTTCGTACTTAAATATGGAACTAACCATTCCAATTTTCGCTGTCTCTTATACACATCTCCGAGCCCACGAGACG
+
BABBBFCCCCACGGGGGGGGGGGHHHHGGGHGHHHHHHGGGGGHHHGGGGEFHHHHHHHHHHHHHHHHHGGGGGHHGGGGGGHHHHHGHHHHHHHHGHHHHHHHHHGGFHHHHHGGGGGHHHGHEHHHHHHHHHHHGGCGGGHGGGFDFG
@M02034:409:000000000-BFKT7:1:2101:7443:9416 1:N:0:29
AAAGTCGAGGTGCCTAAAGTGGCAACCCAGACTGGGGTTGGGGTTGGTGGTGTAGAGCTTCCTGTAGCCGCATGGCGTTCGTACTTAAATATGGAACTAACCATTCCAATTTTCGCTGTCTCTTATACACATCTCCG
+
CCCCCFCACCCDGGGGGGGGGGGHHHHGGHGFGHHGGAEEGGGGGGGEFEFGHGHBGGHHGHHHDGGFFGGGGGHFFGGGGGGHGHHHHHHHHH3FEGHHGH3FGFHFHHHHHFFGGGGHHHHHDHFHFGHHHHH2C
@M02034:409:000000000-BFKT7:1:2101:6869:9422 1:N:0:29
AAAGTCGAGGTGCCTAAAGTGGCAACCCAGACTAAGCAGAGTGTTGGTGGTGTAGAGCTTCCTGTAGCCGCATGGCGTTCGTACTTAAATATGGAACTAACCATTCCAATTTTCGCTGTCTCTTATACACATCTCCGAGCCCACGAGACG
+
1>>>ADAAADAACG1GGGG3GDA0AGHAGHFAFGFGGHFBGEGFGHHGGFEFFFHFFHFHBGHFFFGDFEEGGGHHGEEFEGCGHHFHDGBEGF1EFFHHHHGGGHHHEHGFHGGGGGE1FGGHHHHDBFFBFHFGC/BCGEEGGCCCAC
@M02034:409:000000000-BFKT7:1:2101:26336:9424 1:N:0:29
AAAGTCGAGGTGCCTAAAGTGGCAACCCAGACTAGTGGTCCGGTTGGT
+
AAAAAF1A1DAAGFGGGGGB1B0FG0EA0ECFGFGFFF1E1/AAAE/E
@M02034:409:000000000-BFKT7:1:2101:18498:9425 1:N:0:29
AAAGTCGAGGTGCCTAAAGTGGCAACCCAGACTCGGGAGGGTGTTGGTGGTGTAGAGCTTCCTGTAGCCGCATGGCGTTCGTACTTAAATATGGAACTAACCATTCCAATTTTCGCTGTCTCTTATACACATCTCCGAGCCCA
+
AABBAFBABBABGGGGGFGFFGGHHHHGGHHGGHGFGEEGGGGFFHHAAFEFFHHHGHGGGHEBFGGFFEGEEDHGFFCEGFHHFGFFDGFHGHHFFGEF3FFFF?4FHHFHFFEDAABEH3FGBGB@2@FHGGD2//D?//C
@M02034:409:000000000-BFKT7:1:2101:10438:9425 1:N:0:29
AAAGTCGAGGTGCCTAAAGTGGCAACCCAGACTCAGCAGCATGTTGGTGGTGTAGAGCTTCCTGTAGCCGCATGGCGTTCGTACTTAAATATGGAACTAACCATTCCAATTTTCGCTGTCTCTTATACACATCTCCGAGCCCACGAGACG
+
BBBBBFBBBBBBGGGGGGGGGGGHHHHGGFGGHHHHHHHGCHHFHHEAA2EAAFG5DAFF5GGHHBA5BEFEFFF1>EE1EF2FGGH33BF4@333BFGH3?EGFFGG?FGHFE??FEFD4BF44BFGGFHCGFHBA<DG/FHGG?CDFG
@M02034:409:000000000-BFKT7:1:2101:18552:9432 1:N:0:29
AAAGTCGAGGTGCCTAAAGTGGCAACCCAGACTAAGAATACTGTTGGTGGTGTAGAGCTTCCTGTAGCCGCATGGCGTTCGTACTTAAATATGGAACTAACCATTCCAATTTTCGCTGTCTCTTATACACATCTCCGAGCCCACGAGACG
+
CCCCCFCCBBBBGGGGGGGGGGGHHHHGGHHGHGGHHHHHHHHHHHHEFGGFGFHFHHHHHHHHFFHHHGGCFGHAEFGGGFHHHHHHHHHHHHFGFHHHEHDGHHHGHGHHHGEFGGFHGHHHHHHHFFHHHHHFD?BC/FHGGGGGGG
@M02034:409:000000000-BFKT7:1:2101:15771:9439 1:N:0:29
AAAGTCGAGGTGCCTAAAGTGGCAACCCAGACTATGCCTGGTGTTGGTGGTGTAGAGCTTCCTGTAGCCGCATGGCGTTCGTACTTAAATATGGAACTAACCATTCCAATTTTCGCTGTCTCTTATACACATCTCCGAGCCCACGAGACG
+
DCDCCFDCCCCAGGGGGGGGGGGHHHHGGHHGHHHHHHHHHHHHGHHEFGEFHHHHHHHHHHHHHHHHHGGGGGHHGGGGGGHHHHHGHHHHHHGHHHGHHHHHHHHHHHHHHHGGGGGHHHHHHHFHHHGHHHHHFDCFGGHGGGGGFG
@M02034:409:000000000-BFKT7:1:2101:15790:9442 1:N:0:29
AAAGTCGAGGTGCCTAAAGTGGCAACCCAGACTATGCCTGGTGTTGGTGGTGTAGAGCTTCCTGTAGCCGCATGGCGTTCGTACTTAAATATGGAACTAACCATTCCAATTTTCGCTGTCTCTTATACACATCTCCGAGCCCACGA
+
A?ABAFBBD@B4GFGGFGGFGGGFHHGEGHHGHHHFGFHFHFHGEAGB2EAFEFGHFDGBBFBGGFG5DEEEEDF1>EEGGEFHGFFBGHHHGHB3BGFE??3??BFFHGHHH4EEAEEFHGGHF43B3BDHHH3B?/</CAGEDG
@M02034:409:000000000-BFKT7:1:2101:10001:9449 1:N:0:29
AAAGTCGAGGTGCCTAAAGTGGCAACCCAGACTCCGACTACTGTTGGTGGTGTAGAGCTTCCTGTAGCCGCATGGCGTTCGTACTTAAATATGGAACTAACCATTCCAATTTTCGCTGTCTCTTATACACATCTCC
+
AAAA3B333AAABGGGFFGFBFGHHFGGGHGDHGHGCGGGHGFGGHGEFEACEEHHHGHHHFHBFFFFHE>?E1GCE1E1EE1FGGFFGF@GHFF33BB?3FFG34FDFGGFDG@EGE<FD2GGDGBGFFFH1BBD
@M02034:409:000000000-BFKT7:1:2101:21854:9453 1:N:0:29
AAAGTCGAGGTGCCTAAAGTGGCAACCCAGACTCAGAATCAGGTTGGTGGTGTAGAGCTTCCTGTAGCCGCATGGCGTTCGTACTTAAATATGGAACTAACCATTCCAATTTTCGCTGTCTCTTATACACATCTCCGAGCCCACGAGACG
+
BBAABFBBBBAAGGGGGGGGGFGFHHHEFGHCEFHFFFGFHGBHHFCAF21BG3EBG53FGAGFGHFGGECCEEHEE?EFE??GFGGDGHFHHBEFG3EFHGGGHHF4DGFHG4EFGGEDFHGFBFFGHC22FGHDC/BCFEHEC/CGGD
@M02034:409:000000000-BFKT7:1:2101:22090:9453 1:N:0:29
AAAGTCGAGGTGCCTAAAGTGGCAACCCAGACTCCGGATAGGGTTGGTGGTGTAGAGCTTCCTGTAGCCGCATGGCGTTCGTACTTAAATATGGAACTAACCATTCCAATTTTCGCTGTCTCTTATACACATCTCCGAGCCCACGAGACG
+
BBBBBFBBBBBBGGGGGGGGGGGGHHHGGHHGHHHGGGGGGHHHGGGGGGDFGGHGHHHHHHHGFHHHHGGGGGHHGGGFGEFHHHHGHHHHHHHHHHHHHHGHHHHGHHHHHHGGGGGHHHHHGHHHHHHHGHFDCBDCFGHGGFCGGG
@M02034:409:000000000-BFKT7:1:2101:25062:9456 1:N:0:29
AAAGTCGAGGTGCCTAAAGTGGCAACCCAGACTTCTCCTTCTGTTGGTGGTGTAGAGCTTCCTGTAGCCGCATGGCGTTCGTACTTAAATATGGAACTAACCATTCCAATTTTCGCTGTCTCTTATACACATCTCCGAGCCCACGAGACG
+
AAAABFBBBBABFGGGGCGGGGGHHHHGGHHGFHHHHHHHHHHHHHHGGGGFGHHEFHHHHGHHGGFGHGGGEGHGEGGFGGGHGHGGHGEHHEFHEHGFFFFHFGHHHGHHGFGGGGFFDFGHHHGHGHBGFGDGD/BCGGHGCDGGGG
@M02034:409:000000000-BFKT7:1:2101:10011:9464 1:N:0:29
AAAGTCGAGGTGCCTAAAGTGGCAACCCAGACTCCGACTACTGTTGGTGGTGTAGAGCTTCCTGTAGCCGCATGGCGTTCGTACTTAAATATGGAACTAACCATTCCAATTTTCGCTGTCTCTTATACACATCTCCGAGCCCACGAGACG
+
CCCCCFCABBCBFGGGGGGGGGGHHHHGGGHGHHHGGGGGHHHHHHHGGGGFHHHHHHHHGHHHHGHHHGGGGGGHGGGGGGHHHHGGHHHHHHFGFFFFGAGGHHHFEDFHHHEGGGEFHHFHFHHHHBHHHHHF//<CCFHGGDGCE<
@M02034:409:000000000-BFKT7:1:2101:13798:9466 1:N:0:29
AAAGTCGAGGTGCCTAAAGTGGCAACCCAGACTGGGAGGGGGGTTGGTGGTGTAGAGCTTCCTGTAGCCGCATGGCGTTCGTACTTAAATATGGAACTAA
+
BBBBBFBBBBBBGGGEFGGGGGGHHHHGGHHGH3A2B22EFAEGGGG<F/DCF<FBD1???GF1<1<??CD@DDC0<<@EA</<.=D00<:0;:00;:GH
@M02034:409:000000000-BFKT7:1:2101:15700:9474 1:N:0:29
AAAGTCGAGGTGCCTAAAGTGGCAACCCAGACTGGTGGTGGTGTTGGTGGTGTAGAGCTTCCTGTAGCCGCATGGCGTTCGTACTTAAATATGGAACTAACCATTCCAATTTTCGCTGTCTCTTATACACATCTCCGAGCCCACGAGACG
+
BBCBBFBABCBCGFGGGGGGGGGHHHHGGHHGHHHHHGGGGGGHGHHFGGAFHGHFGHHHHHHHHHHHHGGGGGHHGGGGGGHHHHHHHHHHHHHHHGGFHHHHHHGHHHHHHHGGGGGGHGHHHHGHGHHHHHHFGFCFGGHGGGGGGG
@M02034:409:000000000-BFKT7:1:2101:25718:9482 1:N:0:29
AAAGTCGAGGTGCCTAAAGTGGCAACCCAGACTCAGAATCGGGTTGGTGGTGTAGAGCTTCCTGTAGCCGCATGGCGTTCGTACTTAAATATGGAACTAACCATTCCAATTTTCGCTGTCTCTTATACACATCTCCGAGCCCACGAGACG
+
A>>>AFAA1A1AEGGGGGGGGDE0EHHCGHHGGBGFHHGDHGGHGCEEFFABGBGEDGHHGFHDGGHHHGC?EGHGGGGGGGFF?GGFFHGHHGFHGH1GHHDFHHHGHGHHHGEGG/EGHHHFGH2BFGHHHHHEFCGGGGHACCGGGC
@M02034:409:000000000-BFKT7:1:2101:26335:9483 1:N:0:29
AAAGTCGAGGTGCCTAAAGTGGCAACCCAGACTAATACGCATGTAGGT
+
AABB>BAABCBCGGGGGGFGFGGHHGGGGGHGHHHHBDB22BEF5D3D
@M02034:409:000000000-BFKT7:1:2101:5434:9483 1:N:0:29
AAAGTCGAGGTGCCTAAAGTGGCAACCCAGACTGAT
+
AAAABBAADDAAFGGGFGGDGFFFEDCEGEDDH335
@M02034:409:000000000-BFKT7:1:2101:23950:9483 1:N:0:29
AAAGTCGAGGTGCCTAAAGTGGCAACCCAGACTCATGAGAAGGTTGGTGGTGTAGAGCTTCCTGTAGCCGCATGGCGTTCGTACTTAAATATGGAACTAACCATTCCAATTTTCGCTGTCTCTTATACACATCTCCGAGCCCACGAGACG
+
DDDDCFCDDDDDGGGGGGGGGGGHHHHGGHFFFHHGGHHAA3BGHHC2A1BAA3G555AF5FGDADGAAAE0EEE1>B>FE?2FCFFD3GHDFD33BFGH303B34F4DGGHFD>EF/?F?EFB44DDHFFFHHHEDC@D<FGECCGADG
@M02034:409:000000000-BFKT7:1:2101:5997:9487 1:N:0:29
AAGTCGAGGTGCCTAAAGTGGCAACCCAGACTGGGGGGGGGTTGGTGGTGTAG
+
AA>>3>>A?AAFGGFFGGFGGGHHEFGGHGGHCAA?CFD?FF;FB9AD..9BF
@M02034:409:000000000-BFKT7:1:2101:12213:9490 1:N:0:29
AAAGTCGAGGTGCCTAAAGTGGCAACCCAGACTACTCAGGCTGTTGGTGGTGTAGAGCTTCCTGTAGCCGCATGGCGTTCGTACTTAAATATGGAACTAACCATTCCAATTTTCGCTGTCTCTTATACACATCTCCGAGCCCACGAGACG
+
A3AA>DAADAAAGGGF44BBAGFFHGGGGHGGHHFFCFGFEGH2BBGAEE1FAFFFGEFGGHHGE5FA3EEEEEH1EE?EFEHGFHFHHFHBGF33BB33FFBFH44BGFGHH4EEEEGBFFHFFHFGBG1FBFF1C@D/@/CFCCCGGD
@M02034:409:000000000-BFKT7:1:2101:19708:9495 1:N:0:29
AAAGTCGAGGTGCCTAAAGTGGCAACCCAGACTGAGATTCGTGTTGGTGGTGTAGAGCTTCCTGTAGCCGCATGGCGTTCGTACTTAAATATGGAACTAACCATTCCAATTTTCGCTGTCTCTTATACACATCTCCGAGCCCACGAGACG
+
A3AAAFB@DDAABGFGGGGGGAFAGEGFGHHGHGHHHHHGG3FGGHGEFCEFHHFBGHHHHHHHHHFGFE?EEGHFEEEEGGHGHHG3GGGHHBBBGHHGGFGGHHGF4FGHHDEEGGEFHHGHHGHGFHGF1GBGC/B/CECFGGGGDF
@M02034:409:000000000-BFKT7:1:2101:23818:9495 1:N:0:29
AAAGTCGAGGTGCCTAAAGTGGCAACCCAGACTTCGAAGGCGGTTGGTGGTGTAGAGCTTCCTGTAGCCGCATGGCGTTCGTACTTAAATATGGAACTAACCATTCCAATTTTCGCTGTCTCTTATACACATCTCCGAGCCCACGAGACG
+
BBBABF?A>A>AGGGGGGGFFDFHHHHGGHGGHHHGHGG?EGEGGEEEFFEFHFHFHHHGHGHGGGHHHGGCGGHFE1EFEEGHHHHFHHHHGHFHGHFFHGFHHHHGHHHHHFGGGGGHGFGHHHHHHHGHHHHGGCGGCGHGGGGGGG
@M02034:409:000000000-BFKT7:1:2101:12193:9496 1:N:0:29
AAAGTCGAGGTGCCTAAAGTGGCAACCCAGACTACTCAGGCTGTTGGTGGTGTAGAGCTTCCTGTAGCCGCATGGCGTTCGTACTTAAATATGGAACTAACCATTCCAATTTTCGCTGTCTCTTATACACATCTCCGAGCCCACG
+
CCCCBFCCCCBCGGGGGGGBGGGHHHHGGHHGHFCGCD3FFGHHHD2A22EF1AF5F5GFAFHFF5GB3EG0EEF1E?>FEE2?FGHF3FGDEB33BFHHC?3F?4GDGGEHFE/EFE?G4FDB?F?FHG22FFHFFCFCCFEF@
@M02034:409:000000000-BFKT7:1:2101:26320:9497 1:N:0:29
AAAGTCGAGGTGCCTAAAGTGGCAACCCAGACTAATACGTCTGTTGGTGGTGTAGAGCTTCCTGTAGCCGCATGGCGTTCGTACTTAAATATGGAACTAACCATTCCAATTTTCGCTGTCTCTTATACACATCTCCGAGCCCACGAGACG
+
BACBCFCCCCABGGGGGGGGGGGHHHHGGGHGHHHHHHHGHHGGHHHGGGGGHHHHHHHHGFHHHGHHHFGGFGHHGGGGGGHHHHGHFHFHHHBFGHHGGHGHHHGHGGHHHHGGGGGHHHHHEHFHHHHHHHFHGGGGGGHGGGGDGG
@M02034:409:000000000-BFKT7:1:2101:21305:9498 1:N:0:29
AAAGTCGAGGTGCCTAAAGTGGCAACCCAGACTGGTGCGCAGGTTGGTGGTGTAGAGCTTCCTGTAGCCGCATGGCGTTCGTACTTAAATATGGAACTAACCATTCCAATTTTCGCTGTCTCTTATACACATCTCCGAGCCCACGAGACG
+
CCCCBFBCCCCCGGGGGGGGGGGHHHGGGHHGHHGFGHGGGGGHHHGGGGEFHHHHHHHHHHHHHHHHHGGGGGHHGGGGGGHHHHHGHHHHHHHHHHHHHHGHHHGHGHHHHHGGGGGGHHHHHHHHHHGHHHHHGDCFGGHGGGGGGG
@M02034:409:000000000-BFKT7:1:2101:8876:9509 1:N:0:29
AAAGTCGAGGTGCCTAAAGTGGCAACCCAGACTAATATTGAGGTTGGTGGTGTAGAGCTTCCTGTAGCCGCATGGCGTTCGTACTTAAATATGGAACTAACCATTCCAATTTTCGCTGTCTCTTATACACATCTCCG
+
ABBBBFBBBDABGGGGGGGFGFGFHCGEGFGFH3FGGHHGHHHHHBEEF?EFHHHFGHFGGCGHHBGFHGCGGGHEGGGFEECAGGBF3G4GHF3FFG3EGGHHGFGEBGHHHG@DG?EFHHGHDGF?GFGHFF32<
@M02034:409:000000000-BFKT7:1:2101:21522:9509 1:N:0:29
AAAGTCGAGGTGCCTAAAGTGGCAACCCAGACTCATGAGAAGGTTGGTGGTGTAGAGCTTCCTGTAGCCGCATGGCGTTCGTACTTAAATATGGAACTAACCATTCCAATTTTCGCTGTCTCTTATACACATCTCCGAGCCCACGAGACG
+
CCCCBFCCCCBBGGGGGGGGGGGGHHHGGHHGHHHHHGHGHHHGGHGGGGEFHHHHHHHHHHHHHHHHHGGGGGHHGGGGGGHHHHFGHHHHHHGHHHGHHHHHHHGHHHHHHHGGGGGGHGHHGHGHHHHHFHHHG<BDGFHEG@CGGG
@M02034:409:000000000-BFKT7:1:2101:3391:9512 1:N:0:29
AAAGTCGAGGTGCCTAAAGTGGCAACCCAGACTAATCAGACGGTTGGTGGTGTAGAGCTTCCTGTAGCCGCATGGCGTTCGTACTTAAATATGGAACTAACCATTCCAATTTTCGCTGTCTCTTATACACATCTCCGAGCCCACGAGACG
+
AABA>FBBCBBCGGGGGGGGGGFHFEFEGHGFHHHHGHFGHGGEEEE1AE1EBFGHH5FGHHHGBFGHFEGCFGFCE?EEFEFHHHFFFHHFFFFDFH3F3B?FGDFGHHGHHHGFGG/GFHHH3FFHGCFHF?F2C/CCB//CD<@DEF
@M02034:409:000000000-BFKT7:1:2101:12224:9515 1:N:0:29
AAAGTCGAGGTGCCTAAAGTGGCAACCCAGACTCAGGATTCTGTTGGTGGTGTAGAGCTTCCTGTAGCCGCATGGCGTTCGTACTTAAATATGGAACTAACCATTCCAATTTTCGCTGTCTCTTATACACATCTCCGAGCCCACGAGACG
+
BBBBBFBBBBAAGGGGGGGGGGGHHHHGGHHGHHGHHHHHHHHHHHHGGGEBGGHHHHHHHGGHHHHHHGGGGGHHGGGGGGHHHHHHGHGHHGGHFHGHHHHHHHGHBHHHHFGGGGGHHHHHHHFHHFHHHHHFGGGGGGHGCGGGGG
@M02034:409:000000000-BFKT7:1:2101:19612:9516 1:N:0:29
AAAGTCGAGGTGCCTAAAGTGGCAACCCAGACTGAGAGTCTGGTTGGTGGTGTAGAGCTTCCTGTAGCCGCATGGCGTTCGTACTTAAATATGGAACTAACCATTCCAATTTTCGCTGTCTCTTATACACATCTCCGAGCCCAC
+
AAAABFABBBAA4GGGGGGBGGGFA4BAEFHAFHCFEEEGFBCGHGGAFE1AB3A5FBFHHFHHGHFGFEA0BFHFEFGGE>2?GHF3GFEGF33@GGHFBCGHGHF4BFGHGB<EGG?FGGFGE4FDFB1FGGG1C><C?/GE
@M02034:409:000000000-BFKT7:1:2101:21569:9516 1:N:0:29
AAAGTCGAGGTGCCTAAAGTGGCAACCCAGACTGATGGGCAGGTTGGTGGTGTAGAGCTTCCTGTAGCCGCATGGCGTTCGTACTTAAATATGGAACTAACCATTCCAATTTTCGCTGTCTCTTATACACATCTCCGAGCCCACGAGACG
+
BBCCBFCCCCCBGGGGGGGGGGGHHHHGGHHGHHHHHHHHHGGHHHGGGGEFHGHHHHHHHHHHHHHHHGGGGGHHGGGGGGHHHHHGHHHHHHHHHHGHHHHHHHHHGHHHHHGGGGGHHHHHHHGHHHFGHHGHG/BDGGHGGGGGGG
@M02034:409:000000000-BFKT7:1:2101:15093:9518 1:N:0:29
AAAGTCGAGGTGCCTAAAGTGGCAACCCAGACTGGGGTTGGGGTTGGTGGTGTAGAGCTTCCTGTAGCCGCATGGCGTTCGTACTTAAATATGGAACTAACCATTCCAATTTTCGCTGTCTCTTATACACATCTCCGAGCCCACGAGACG
+
CBCCCFCCCCBCGGGGGGGGGGGHHHHGGHGGHHHHGFEGGGGGFGGFGGGGHHHHHHHHHHHHHHHHHGGGGGHHGGGGGGHHHHFGFGFHHHGHHHHHHGHHHHHHHHHHHHGGGGGHHHHHGHHHHHHGHHHHGGGGGGHGG?GGGG
@M02034:409:000000000-BFKT7:1:2101:26542:9518 1:N:0:29
AAAGTCGAGGTGCCTAAAGTGGCAACCCAGACTTTTTTTACTGTTGGTGGTGTAGAGCTTCCTGTAGCCGCATGGCGTTCGTACTTAAATATGGAACTA
+
CCCCCFCCCCCCGGGGGGGGGGGHHHHGGHGFF5GHF?EFBFHHAECEEGGG13D5F53BAFFG5555B?E0BEB1>?E1?????BF3DFG@F33?BEB
@M02034:409:000000000-BFKT7:1:2101:5232:9522 1:N:0:29
AAAGTCGAGGTGCCTAAAGTGGCAACCCAGACTGGGGGGGGGGGTTGGGG
+
AAAAAFAADDAAFGGGGCGBEFGBEHF0FHFGHHGGGGGG@@@->-@>-9
@M02034:409:000000000-BFKT7:1:2101:24051:9522 1:N:0:29
AAAGTCGAGGTGCCTAAAGTGGCAACCCAGACTAATCAGAATGTTGGTGGTGTAGAGCTTCCTGTAGCCGCATGGCGTTCGTACTTAAATATGGAACTAACCATTCCAATTTTCGCTGTCTCTTATACACATCTCCGAGCCCACGAGACG
+
CCCCCFCDDDCCGGGGGGGGGGGHHHHGGHGGHFF5FHHGHFHHHHHGGGGGHGHHGGHHHHHHHHHHHGGGGGHHGGGGGGHHHHHHHHHFHHGHHHHHHHFHHHGHHHHHHHGGGGGHHHHHHHGHHHHHHHGHGCGGGGHGGCGGGG
@M02034:409:000000000-BFKT7:1:2101:17475:9522 1:N:0:29
AAAGTCGAGGTGCCTAAAGTGGCAACCCAGACTAATCATAAGGTTGGTGGTGTAGAGCTTCCTGTAGCCGCATGGCGTTCGTACTTAAATATGGAACTAACCATTCCAATTTTCGCTGTCTCTTATACACATCTCCGAGCCCA
+
A3AAAFAADDAAGGGBBGBGFFF4EGH22BFEGGGGHFGH5GBHHFG2F2EFFHHFGFFCG3FFHF5GEE0?EEGAEEEAEE2EGGHHHHEHHG3GCG@33BFF?GFHEGGFHGGC?/EHFBGFGGBHB?1CC?1FA/BC?/F
@M02034:409:000000000-BFKT7:1:2101:26521:9524 1:N:0:29
AAAGTCGAGGTGCCTAAAGTGGCAACCCAGACTTTTTTTACTGTTGGTGGTGTAGAGCTTCCTGTAGCCGCATGGCGTTCGTACTTAAATATGGAACTAACCATTCCAATTTTCGCTGTCTCTTATACACATCTCCGAGCCCACGAGACG
+
AAAAAFAA>A>AGGGGGFGAF10BEGGGFHGFHHHHHGGHHHHHGGHEF/EFGHHGBFGHFGHHBFHFGGGGGGHHGCEEGGHHHHF11GFGFFB>CFBFFG1>DFGGFGHDGBE/E?EDGHFGBF>D2FDFCHFHF//@@ECGGG?.EE
@M02034:409:000000000-BFKT7:1:2101:15447:9534 1:N:0:29
AAAGTCGAGGTGCCTAAAGTGGCAACCCAGACTACTAATCATGTTGGTGGTGTAGAGCTTCCTGTAGCCGCATGGCGTTCGTACTTAAATATGGAACTAACCATTCCAATTTTCGCTGTCTCTTATACACATCTCCGAGCCCACGAGACG
+
AA??ADAADD1>CFGGGBGFEGFGHHHGGHGFHGHHHHHHHHHGHGHEFGGFFGHGHHHHGGHHHHEHFGGCGFHHGGGGGGGHHHFF1FFHHHE1FFBBGHFHHHHH2FGHHHEGGCGGHHHHFGGF2B1FGHFFA/BCCFEFCCC/CC
@M02034:409:000000000-BFKT7:1:2101:14720:9535 1:N:0:29
AAAGTCGAGGTGCCTAAAGTGGCAACCCAGACTGGGATGTCTGTTGGTGGTGTAGAGCTTCCTGTAGCCGCATGGCGTTCGTACTTAAATATGGAACTAACCATTCCAATTTTCGCTGTCTCTTATACACATCTCCGAGCCCACGAGACG
+
BBBBBFBBBBAAGFGGGGGGGGFHHHHGGHHGHHHHHHGHHHHHHGHEFGEFHHHHHHHHHGHHHHHHHGGGGGHHGGGGGGHHHHGGHHGHHGBGFHFGGHHHHHHHFHHHHGGGGFGHHHHHFHGFGHHHHHHHGFCGGGHGGCGDGG
@M02034:409:000000000-BFKT7:1:2101:15049:9536 1:N:0:29
AAAGTCGAGGTGCCTAAAGTGGCAACCCAGACTACTAATACGGTTGGTGGTGTAGAGCTTCCTGTAGCCGCATGGCGTTCGTACTTAAATATGGAACTAACCATTCCAATTTTCGCTGTCTCTTATACACATCTCCGAGCCCACGAGACG
+
CCCCCFCBDBBBGGGGGGGFGGGHHHHGGGHGHHHHHHHHHHGHGGGEFGGFHHHHHHHHHHHHHHHHGGGEEGHHGGGGGGHHHHGGHHGHHHDGHHGHHHHHHHGHHHHHHHGGGGGHHHHHDHGHBGHHGHHFGCGGGGHGGCGGGD
@M02034:409:000000000-BFKT7:1:2101:25338:9536 1:N:0:29
AAAGTCGAGGTGCCTAAAGTGGCAACCCAGACTCATGCTCCGGTTGGTGGTGTAGAGCTTCCTGTAGCCGCATGGCGTTCGTACTTAAATATGGAACTAACCATTCCAATTTTCGCTGTCTCTTATACACATCTCCGCGCCCACGAGACG
+
AAAAAFA1A@>ACGGGFFGGFFFHHHHGFEFEHHHF1FEAGGGAAE?AA/FFFGG2DGGF1GBFGDA2A?EEEEGG/EEGEE0??22BGGH@FB1BGHHHFB1BE>FFFGHFG>EAEC/BGFGH>>D2GF1CGFGHG/<CCCAFC/C.<C
@M02034:409:000000000-BFKT7:1:2101:24289:9541 1:N:0:29
AAAGTCGAGGTGCCTAAAGTGGCAACCCAGACTCATAATTCTGTTGGTGGTGTAGAGCTTCCTGTAGCCGCATGGCGTTCGTACTTAAATATGGAACTAACCATTCCAATTTTCGCTG
+
B?AABFABBBABCGGGGGGGGGGGFHHAGH2FGG3F55DFGFFHH32AA2ABAAF5FAAFGFGEBAB53AEAEEF1E1>FE12F1EFEFDDFFB3@GCFHB13B?DH4DGDGE4//E?
@M02034:409:000000000-BFKT7:1:2101:23784:9542 1:N:0:29
AAAGTCGAGGTGCCTAAAGTGGCAACCCAGACTGGGCATGAGGTTGGTGGTGTAGAGCTTCCTGTAGCCGCATGGCGTTCGTACTTAAATATGGAACTAACCATTCCAATTTTCGCTGTCTCTTATACACATCTCCGAGCCCACGAGACG
+
BBBBBFBABBBBGGGGGGGGGGGHHHHGGHHGHHHHHHHHHHGGHHGEFGEFHHHHHHHHHHHHHHHHHGGGGGHHGGGGGGHHHHHGHHHHHGBGGHHGHHHGGHFFHHGHHFGDFGEHHHHHFHFGFHHHHHHHGCCGGGHGGGGFGG
@M02034:409:000000000-BFKT7:1:2101:13351:9547 1:N:0:29
AAAGTCGAGGTGCCTAAAGTGGCAACCCAGACTACTCAGAAGGTTGGTGGTGTAGAGCTTCCTGTAGCCGCATGGCGTTCGTACTTAAATATGGAACTAACCATTCCAATTTTCGCTGTCTCTTATACACATCTCCGAGCCCACGAGACG
+
AAABAFBAD@ABGGGGGGGFGGGHHHHGGHHFGHHHHHHGFGHBEHGEFGGG1GHHHHHFHFHHHFGGHGGGFGHFGGGGGGHHGHHHHHHHHHGDHEFGHFFBGFDHHGHHHFGGGGGGHHHH4GBHBGHHFGG2?/@DCGHG/C?/<E
@M02034:409:000000000-BFKT7:1:2101:9558:9548 1:N:0:29
AAAGTCGAGGTGCCTAAAGTGGCAACCCAGACTACTGGGCAGGTTGGTGGTGTAGAGCTTCCTGTAGCCGCATGGCGTTCGTACTTAAATATGGAACTAACCATTCCAATTTTCGCTGTCTCTTATACACATCTCCGAGCCCACGAGACG
+
BBBABFBBDDBBGGGDGGGGGFGHHHHDGDHGHHHHHGHHGGGHGFEGEFGFHHHHGFHHHHHGHHHHHGGGEGHHGGGGGGHHFHFDGHFHFHDFGGFEGFFHHGFHFGHHHGGGGGGHHHHHGHBFGFGHHFGDEB/DFGEF?/CDGG
@M02034:409:000000000-BFKT7:1:2101:13062:9551 1:N:0:29
AAAGTCGAGGTGCCTAAAGTGGCAACCCAGACTCATAAGACTGTTGGTGGTGTAGAGCTTCCTGTAGCCGCATGGCGTTCGTACTTAAATATGGAACTAACCATTCCAATTTTCGCTGTCTCTTATACACATCTCCGAGCCCACGAGAC
+
>>AA>BAADAAAFGGF1E1EEGCGHHHGGGHGGH1GHGHH1BFADGEFFGEEGFHHFHFHDEGFE2F2BEGEGCGFGGGGFGBEGHGGBGHHGB11@EBFBGFGBFGGFHFGHBEEFGGFHFFHGHBFB11FBG1BBC//>C/<<@/?<
@M02034:409:000000000-BFKT7:1:2101:22423:9552 1:N:0:29
AAAGTCGAGGTGCCTAAAGTGGCAACCCAGACTGATGGGGAGGTTG
+
CCCCCFABCBBCGGGGGGGGGGGGHHHGGHHGHCFH5AG222AEBG
@M02034:409:000000000-BFKT7:1:2101:17733:9552 1:N:0:29
AAAGTCGAGGTGCCTCAAGTGGCAACCCAGACTAGTGGGAATGTTGGTGGTGTAGAGCTTCCTGTAGCCGCATGGCGTTCGTACTTAAATATGGAACTAACCATT
+
AABBAFAA@D2ABGG44AABFGDFHHCEAGFAGGFFDGGHGH3FGDFACEEBBDEGGHGFF3FGHHFGFECCFGGFG?E?EEHHEHFDFFBFGHGF3FBFBADCG
@M02034:409:000000000-BFKT7:1:2101:13807:9557 1:N:0:29
AAAGTCGAGGTGCCTAAAGTGGCAACCCAGACTACTACTAAGGTTGGTGGTGTAGAGCTTCCTGTAGCCGCATGGCGTTCGTACTTAAATATGGAACTAACCATCCAATTTTCGCTGTCTCTTATACACATCTCCGAGCCCACGAGACGG
+
BBBBBFBBBBBBGGGGGGGGGGGHHHHGGHGGHHHHHHHHHHHHHHGGFGGFHHHHHHHHHGHHHHHHHGGGFGHHGGGGFGGHHHFGHHHHHHHHGHGHHHHHHHGFGHHHHGGGGGHHHHHHHFFHHHHHHHHFGGGGGGGG?@FGGF
@M02034:409:000000000-BFKT7:1:2101:14792:9558 1:N:0:29
AAAGTCGAGGTGCCTAAAGTGGCAACCCAGACTCATACGACGGTTGGTGGTGTAGAGCTTCCTGTAGCCGCATGGCGTTCGTACTTAAATATGGAACTAACCATTCCAATTTTCGCTGTCTCTTATACACATCTCCGAGCCCACGAGACG
+
CCCCCFCBCCABGGGGGGGGGGGHHHHGGHHGHHHHHHHGGGGGGGGGGGEFFGHGHHHHHHHHHHHHHGGGGGHHGGGGGGHHHHGGGHGHHHHGHHHHHHHHHHHHHHHHHGGGGGGHHHHHHHGHGHHHHHGHFDGGGGHGGGCGGG
@M02034:409:000000000-BFKT7:1:2101:14812:9558 1:N:0:29
AAAGTCGAGGTGCCTAAAGTGGCAACCCAGACTCATACGACGGTTGGTGGTGTAGAGCTTCCTGTAGCCGCATGGCGTTCGTACTTAAATATGGAACTAACCATTCCAATTTTCGCTGTCTCTTATACACATCTCCGAGCCCACGAGACG
+
A?AB3DAADAABFFGGFGGBFGFHFEFFGHHAGHHHGGGF2EEAAAA11EAFFFFGFDFF5FDFB@F@3>0@EEEBEEGGEGHHFGFBGHHHDFDFFGBFE03FHFFFEGHHH4EDGDCB3FGFFGB>@@DGFG2@?@CDG/FFGFGAAE
@M02034:409:000000000-BFKT7:1:2101:22441:9559 1:N:0:29
AAAGTCGAGGTGCCTAAAGTGGCAACCCAGACTGATGGGCAGGTTGGTGGTGTAGAGCTTCCTGTAGCCGCGTGGCGTTCGTACTTAAATATGGAACTAACCATTCCAATTTTCGCTGTCTCTTATACACATCTCCG
+
AAABAFAAD2A>B4EDECEBA4FFBGFEFCFGHBFBFGG222ABBEE1A?E1GGHG5AF353B555D53E@0>>E/EG/C1EBFFF43BFFED3BEGHF3CCBGBF4BDB3?B4>/BDGB2??FFGGHBC11@@>1A
@M02034:409:000000000-BFKT7:1:2101:21076:9571 1:N:0:29
AAAGTCGAGGTGCCTAAAGTGGCAACCCAGACTGGTCCTGGTGTTGGTGGTGTAGAGCTTCCTGTAGCCGCATGGCGTTCGTACTTAAATATGGAACTAACCATTCCAATTTTCGCTGTCTCTTATACACATCTCCGAGCCCACGAGACG
+
A?A?AFAABDAAGGGGGGGGGGGHHHHFF22FGH2BGGGHCGHHGHGGGGAFHHHFGHHHHHHHHGGEHGGGGGHHGGGGGGHHGHHFHGGHHHDECGBFGHHHHHHG4FGHHHGGGGGEGFHH4FF3?FBHBFGGF/BCCFCFD?DGG?
@M02034:409:000000000-BFKT7:1:2101:14761:9581 1:N:0:29
AAAGTCGAGGTGCCTAAAGTGGCAACCCAGACTCTGTCTACGGTTGGTGGTGTAGAGCTTCCTGTAGCCGCATGGCGTTCGTACTTAAATATGGAACTAACCATTCCAATTTTCGCTGTCTCTTATACACATCTCCGAGCCCACGAGACG
+
CCCCCFCCCCBBGGGGGGGGGGGHHGHGGHHGHHHHHHHHHGGHFGGEFGEFHHHHHHHHHHHHHHHHHGGGGGHHGGGGGGHHHHHHHHGHHHFHHGGFHHHGHHGFHHHHHHGGGGGHHHHHHHHHHBFHFGFGGCGGGGHGGGGGGG
@M02034:409:000000000-BFKT7:1:2101:3158:9582 1:N:0:29
AAAGTCGAGGTGCCTAAAGTGGCAACCCAGACTAAGGGGGAGGTTGGTGGTGTAGAGCTTCCTGTAGCCGCATGGCGTTCGTACTTAAATATGGAACTAACCATTCCAATTTTCGCTGTCTCTTATACA
+
AAAAAFABBBAABGGGGGGFDFF4FDH2EHHGGGDGFAAA2EEEF2EBAAABF355FFHHE3FGG5E53EE@?EFBEGC1?>0?GG?GFHGHHB3B3FFEGFFGDFFHFHHFHGCEAE?B?@@>1F@2@
@M02034:409:000000000-BFKT7:1:2101:24288:9584 1:N:0:29
AAAGTCGAGGTGCCTAAAGTGGCAACCCAGACTCATCCGACGGTTGGTGGTGTAGAGCTTCCTGTAGCCGCATGGCGTTCGTACTTAAATATGGAACTAACCATTCCAATTTTCGCTGTCTCTTATACACATCTCCGAGCCCACGAGACG
+
BBBBBFBBBD>AGGGGGGGGGGGHFHFGFGHGHGHGFFDEGGGGGEEEEAEBGFHBGFGGHCGHHHHFHEE?EEGFFEECFEBGHHFGHHGHHB3BFGFGHE?GFHHGFHGHHB@DDC?FDGFD>F2@FFFCGFB2B<DC/FHFGGFDGG
@M02034:409:000000000-BFKT7:1:2101:23420:9596 1:N:0:29
AAAGTCGAGGTGCCTAAAGTGGCAACCCAGACTAAGCAGCAGGTTGGTGGTGTAGAGCTTCCTGTAGCCGCATGGCGTTCGTACTTAAATATGGAACTAACCATTCCAATTTTCGCTGTCTCTTATACACATCTCCGAGCCCACGAGACG
+
AAA>ADAADD1AFGGGGGGBF1E0FHGEEEGFFGGHHFCFHCEFHHCGFCABBGG2FFHHHFHFBFFGHFEEEGHHGGGGGGFECGGGHHBGHG@FGHHFHHHGHHHG2BGHHFEEGAEFDHFGFG2FGHFFFGHDC/@C?F/<C@CACF
@M02034:409:000000000-BFKT7:1:2101:19330:9598 1:N:0:29
AAAGTCGAGGTGCCTAAAGTGGCAACCCAGACTGGGGTTGGGGTTGGTGGTGTAGAGCTTCCTGTAGCCGCATGGCGTTCGTACTTAAATATGGAACTAACCATTCCAATTTTCGCTGTCTCTTATACACATCTCCGAGCCCACGAGACG
+
ABB@AFAADBBBGGGCGFFGGGGGHHHGGGEFHHHHGAEFFGGGGGFEFCEFGHHGHHHHHHHHHHHHFGGEEGHHGGGGGGFHHHGHHHGHHHHHHHHHHHHHHGFFFGHHHHGDGGGHHGHHHFGHFFFHHHFHE@DGGGHGCCCFDG
@M02034:409:000000000-BFKT7:1:2101:10702:9598 1:N:0:29
AAAGTCGAGGTGCCTAAAGTGGCAACCCAGACTAAGCAGAGTGTTGGTGGTGTAGAGCTTCCTGTAGCCGCATGGCGTTCGTACTTAAATATGGAACTAACCATTCCAATTTTCGCTGTCTCTTATACACATCTCCGAGCCCACGAGACG
+
ABBBBFBBBBBAGGGGGCGGGGGHHHHGGGGGHFGHHGHHGHHHHHHGGGGFHHHGFHHHHHHHGHHHHGGFEGHHGGGGGGHHHHGHHHHHHHGFHHHGGHHHHHHHHHHHHHGGGGGHHGHHEGFGFFHHHHHH?/CGGGHGGGGGGG
@M02034:409:000000000-BFKT7:1:2101:20589:9601 1:N:0:29
AAAGTCGAGGTGCCTAAAGTGGCAACCCAGACTGGGCCTCATGTTGGTGGTGTAGAGCTTCCTGTAGCCGCATGGCGTTCGTACTTAAATATGGAACTAACCATTCCAATTTTCGCTGTCTCTTATACACATCTCCGAGCCCACGAGACG
+
BBBBBFBBBBBAGGGGGCGFGGGHHHHGGGHGHFGHGHGHBGGHHHGFFGEFHHFHHHHHHHHHHHGHHGGEFGHGGGGGGFFHHHGGFHGHHFGHGHGGGHFFBGBGBGGHHHGGGGGGHFHHGHHH3GDGHHFGG//@@GEGCG?EFD
@M02034:409:000000000-BFKT7:1:2101:10717:9608 1:N:0:29
AAAGTCGAGGTGCCTAAAGTGGCAACCCAGACTAAGCAGAGTGTTGGTGGTGGA
+
>AA1ADAAAA>AFGBGGFG3B1F0FAFEFAFAAFA10FEEGFFFFAGGEAEE/A
@M02034:409:000000000-BFKT7:1:2101:19003:9626 1:N:0:29
AAAGTCGAGGTGCCTAAAGTGGCAACCCAGACTAAGAATCAGGTTGGTGGTGTAGAGCTTCCTGTAGCCGCATGGCGTTCGTACTTAAATATGGAACTAACCATTCCAATTTTCGCTGTCTCTTATACACATCTCCGAGCCCACGAGACG
+
CCCCCFCBBCBCGGGGGGGGGGGHHHHGGHHGHHCHFGGGHFHHHHGFFEFFFEGDGGGHHHHHHHFFGFGEEGGFEGGGFEFHHHHHHHGHHHDDGHGHFFBGGFHFGGDHG4EEGGEGHEHHEHFHFH2FGDGFDD?//FEFG/ADFD
@M02034:409:000000000-BFKT7:1:2101:20025:9628 1:N:0:29
AAAGTCGAGGGCCTAAAGTGGCAACCCAGACTTCGCATAAGGTTGGTGGTGTAGAGCTTCCTGTAGCCGCATGGCGTTCGTACTTAAATATGGAACTAACCATTCCAATTTTCGCTGTCTCTTATACACATCTCCGAGCCCACGAGACGG
+
CCCCCFCCCCCCGGGGGGGGGGHHHHGGHHGHHHGGGGGHHHHHHGFGGFFGHHHHHHHHHHHHHHHHGEGFEHEFFGGGGGGHHHGHHHGHHGHGHHGFHHGHHHHHHHHHGGFGGFGHHHHHHHDGHGHGHFHG/CCCGHGC@CGG.E
@M02034:409:000000000-BFKT7:1:2101:11199:9643 1:N:0:29
AAAGTCGAGGTGCCTAAAGTGGCAACCCAGACTAGT
+
AABBAFBABBBBGGGGFGGGGGGHHHHGGHHGH335
@M02034:409:000000000-BFKT7:1:2101:18130:9643 1:N:0:29
AAAGTCGAGGTGCCTAAAGTGGCAACCCAGACTGGTAGTGGGGTTGGTGGTGTAGAGCTTCCTGTAGCCGCATGGCGTTCGTACTTAAATATGGAACTAACCATTCCAATTTTCGCTGTCTCTTATACACATCTCCGAGCCCACGAGACG
+
BBCCCFBBCCBCGGGGGGGGGGGHHHHGDHFGHHHHHHHHHHGGGGGGFEEGHGHGHEHHHGFHHHHGFGGEGGHFGGGGGGHFGHFHHHHHHGGGGHHHHHGGHHHHHHHHHHGGGCDHHHHHHHHHHHFFHHHFE?CCGGHGGGGGGG
@M02034:409:000000000-BFKT7:1:2101:10605:9646 1:N:0:29
AAAGTCGAGGTGCCTAAAGTGGCAACCCAGACTAAGAATGCTGGTGGTGTAGAGCTTCCTGTAGCCGCATGGCGTTCGTACTTAAATATGGAACTAACCATTCCAATTTTCGCTGTCTCTTATACACATCTCCGAGCCCACGAGACGGAC
+
AAABBFBBDBAAGGGGGGGGGGGGHGHGGHHGHHGHHHHHHHHHHHGFGFHGGGGHHGHHHHHHHHGGGGGHHGGGGGGHHHGGGGHGHGGFFHHFHHHHHHHHHFGHHHHGGGGEGHHHFGHHHHFHGGHHHGCG?CEEGCCCGGGGG@
@M02034:409:000000000-BFKT7:1:2101:21745:9649 1:N:0:29
AAAGTCGAGGTGCCTAAAGTGGCAACCCAGACTCAGAAGAAGGTTGGTGGTGTAGAGCTTCCTGTAGCCGCATGGCGTTCGTACTTAAATATGGAACTAACCATTCCAATTTTCGCTGTCTCTTATACACATCTCCGAGCCCACGAGACG
+
BBCCCFCCCCCCGGGGGGGGGGGHHHHGGHHGHHHHHHHGGHHGGHGFFGFFHHHHHHHHHHHHHHHHHGGGGGHHGGGGGGHHHHHHHHHHHHGGHHHHHHHHHHHHHHHHHHGGGGGHHHHHHHHHHHHHHHHHGCCCGGHGGGGGGG
@M02034:409:000000000-BFKT7:1:2101:15857:9650 1:N:0:29
AAAGTCGAGGTGCCTAAAGTGGCAACCCAGACTCAGGGGGGGGTTGGTGGTGTAGAGCTTCCTGTAGCCGCATGGCGTTCGTACTTAAATATGGAACTAACCATTCCAATTTTCGCTGTCTCTTATACACATCTCCGAGCCCACGAGACG
+
BBBBBFBBBDABGGGGGGGFGFFHHHHGGDHGFHCGHHGGGGFFFFFAEFFAE9F9FFFFFFFFFFFFFFF=DFFFFFFFFDFFFFB;FFFBFFBFFFBFFFFFFFFF9BFFFBDDFDAFFFFFFFFFFFBFFFFFB-BC=EF?=FFFFD
@M02034:409:000000000-BFKT7:1:2101:13262:9651 1:N:0:29
AAAGTCGAGGTGCCTAAAGTGGCAACCCAGACTAATCAGACGGTTGGTGGTGTAGAGCTTCCTGTAGCCGCATGGCGTTCGTACTTAAATATGGAACTAACCATTCCAATTTTCGCTGTCTCTTATACACATCTCCGAGCCCACGAGACG
+
BBBBBFBBBBABGGGGGGGGGGGFHGHGGHHGHHHHHFHHHGGGGGGGGGGFHGHGGHHHHHHHHHFHHGGGGGHHGGGGGGHHHHHH@GGHHHDGHHGGGHHGHHHBBGGHHGGGGGGGHHHFFHFHFHGHHHHHGCGGGGHGCCFCGD
@M02034:409:000000000-BFKT7:1:2101:13364:9652 1:N:0:29
AAAGTCGAGGTGCCTAAAGTGGCAACCCAGACTACTAAGAAGGTTGGTGGTGTAGAGCTTCCTGTAGCCGCATGGCGTTCGTACTTAAATATGGAACTAACCATTCCAATTTTCGCTGTCTCTTATACACATCTCCGAGCCCACGAGACG
+
B@BBBFBBD?>AGGGGGGGBEGGGHHHGGHGGHHHHFFHHHHHHFGEGGGGFHGHHHHGHHHHHHHGHHGECEGHHGGGGGGGHHHBBGHGHFGGHHH3BGHHHHHHHGHFGHFGGGGGHHHHHHHGHFGHHHGFFDC@BCGHGCGCDDC
@M02034:409:000000000-BFKT7:1:2101:25722:9657 1:N:0:29
AAAGTCGAGGTGCCTAAAGTGGCAACCCAGACTGATAAGAATGTTGGTGGTGTAGAGCTTCCTGTAGCCGCATGGCGTTCGTACTTAAATATGGAACTAACCATTCCAATTTTCGCTGTCTCTTATACACATCTCCGAGCCCACGAGACG
+
BBBBBFBBBBABGGGGGGGGGGGHHHHGGHHGHHHHHHHGHGHGHHHGGGGFHHHHHHHHHHHHHHHHHGGGGGHFFEEFFGHHHHHFHFGHHFFGFHHHHHFHFHHHHHHHHFGGGGGHHHHHFHGHHGHHHFHGC>BFGGHGGGGGGG
@M02034:409:000000000-BFKT7:1:2101:21757:9662 1:N:0:29
AAAGTCGAGGTGCCTAAAGTGGCAACCCAGACTCAGAAGAAGGTTGGTGGTGTAGAGCTTCCTGTAGCCGCATGGCGTTCGTACTTAAATATGGAACTAACCATTCCAATTTTCGCTGTCTCTTATACACATCTCCGAGCCCACGAGACG
+
AAAB3BAA?DABGGGFGGGGFGGFEGFGGHGFHHHHHHHC3ACFGHCEFD1FFDGBFHHHHFHHGHHHGEEEGGHHGFCGGEFHGG4BEGGHHHFGCGB3FG3BFGFFBFFGBFFGGFEGGFGFDBFHBHFF?F3FE@DGFF/F@FGGDD
@M02034:409:000000000-BFKT7:1:2101:15366:9662 1:N:0:29
AAAGTCGAGGTGCCTAAAGTGGCAACCCAGACTATGCGTGATGTTGGTGGTGTAGAGCTTCCTGTAGCCGCATGGCGTTCGTACTTAAATATGGAACTAACCATTCCAATTTTCGCTGTCTCTTATACACATCTCCGAGCCCACGAGACG
+
CCCCCFBCCCCCGGGGGGGGGGGHHHHGGHHGH35DGAFAEFGGHHHEFGAFGHHHHHHHHHHHGHHHHGGGGGHHGGGGGGFHGHDFFHGHHGHHFHHHHHHHHHGHHHHHHHGGFDGGHGHHHHHHHHHHHHHHGCGGGGHGGGFGD?
@M02034:409:000000000-BFKT7:1:2101:22071:9664 1:N:0:29
AAAGTCGAGGTGCCTAAAGTGGCAACCCAGACTAATAATAATGTTGGTGGTGTAGAGCTTCCTGTAGCCGCATGGCGTTCGTACTTAAATATGGAACTAACCATTCCAATTTTCGCTGTCTCTTATACACATCTCCGAGCCCACGAGACG
+
AAA?>DAABDAAGFGGBGGFGGGHHHFGGCGGGHHHHHHBGGDABGHGA?EFHFHGFFFF5GHHHHHDDEE?EEFEEFFGE1GHGFHHFFHBGFFFFHGFFFDGH4B4GHGDGFEDGGGFBGFGHHFHB3DFHBBBE@/B/FGG?DCD?D
@M02034:409:000000000-BFKT7:1:2101:10387:9670 1:N:0:29
AAAGTCGAGGTGCCTAAAGTGGCAACCCATACTAATAATAATGTTGGTGGTGTTGAGCTTCCTGTAGCCGCGTGGCGTTC
+
AABBBFBABBABGGFGGGGGFGGHFHG2F3AFF55FDAGCGFFGFF2BFFEGA1F5G3EGFFGH5A55B1A0EEGGC1EF
@M02034:409:000000000-BFKT7:1:2101:16016:9675 1:N:0:29
AAAGTCGAGGTGCCTAAAGTGGCAACCCAGACTCAGACTCCGGTTGGTGGTGTAGAGCTTCCTGTAGCCGCATGGCGTTCGTACTTAAATATGGAACTAACCATTCCAATTTTCGCTGTCTCTTATACACATCTCCGAGCCCACGAGACG
+
CCCCBFBBCBAAGGGGGGGGGGGHHHHGGHHGHHH3BFGGBEGGGGEFFEGFEFHFE5FF5GHHHFGBEFGEFEG1E>/FFF2GHGH@EGHHG33BGGHH3??FGDGGGGHHHHEEGGDFFHHHBG3FGFFGFFHFF/>D/F/?DFGDDG
@M02034:409:000000000-BFKT7:1:2101:4107:9688 1:N:0:29
AAAGTCGAGGTGCCTAAAGTGGCAACCCAGACTAATAATCAGGTTGGTGGTGTAGAGCTTCCTGTAGCCGCATGGCGTTCGTACTTAAATATGGAACTAACCATTCCAATTTTCGCTGTCTCTTATACACATCTCCGAGCCCACGAGACG
+
AAAAAFAADDAAFBFG1FGGFGGHGGH0FGHGHHHHFHHFFHHHFBEEGGGFHFG2FGGHHGHHFFGHHEA/EEGFFEEFFEGGHHFBFGFHFGEDGH1EGFGFHHHEGGHHHB>/EEEFHHFG1GEFFFFGFGD1B?CGGGGGGC?ECC
@M02034:409:000000000-BFKT7:1:2101:9986:9695 1:N:0:29
AAAGTCGAGGTGCCTAAAGTGGCAACCCAGACTGTGAATAATGTTGGTGGTGTAGAGCTTCCTGTAGCCGCATGGCGTTCGTACTTAAATATGGAACTAACCATTCCAATTTTCGCTGTCTCTTATACACATCTCCGAGCCCACGAGACG
+
CCCCCFACCCCCGGGGGGGFGGGHHHHGGHHGHHHHHHHHHHHHHHHGGGGFGHHHHHHHHHHHHHHHHGGGGGHHGGGGGGHHHHHGFHHHHHFHGHHHHHGHHHHGBGHHHHGGGGGHHHHHHHHHGHHHHHHHGDGGGGGGGGGGGG
@M02034:409:000000000-BFKT7:1:2101:21846:9702 1:N:0:29
AAAGTCGAGGTGCCTAAAGTGGCAACCCAGACTCAGAATGATGTTGGTGGTGTAGAG
+
CCCCCFCCCCBCGGGGGGGGGGGHHHHGGHHGH3A335DA35DG552B22BA13F55
@M02034:409:000000000-BFKT7:1:2101:22024:9708 1:N:0:29
AAAGTCGAGGTGCCTAAAGTGGCAACCCAGACTGCTAATACGGTTGGTGGTGTAGAGCTTCCTGTAGCCGCATGGCGTTCGTACTTAAATATGGAACTAACCATTCCAATTTTCGCTGTCTCTTATACACATCTCCGAGCCCACGAGACG
+
BBCCBFCBCCCCGGGGGGGGGGGHHHHGGGHGHHHHHHHGHHGGFGGFGGFGHHHHHHHHHHHHHHHHHGGGGGHHGEGGGGGHHHHHHHHHHHHFHHHHHHGHHHHHHHHHHHGGGGGFGHGHHHGHFHFHHHFHF@D?FFHGGGGFGG
@M02034:409:000000000-BFKT7:1:2101:9325:9717 1:N:0:29
GAAAGTCGAGGTGCCTAAAGTGGCAACCCAGACTAATCCGCCTGTTGGTGGTGTAGAGCTTCCTGTAGCCGCATGGCGTTCGTACTTAAATATGGAACTAACCATTCCAATTTTCGCTGTCTCTTATACACATCTCCGAGCCCACGAGAC
+
BCCCCDFAABBAGGGGGGFGBGHFFGFBEGHHGHHHHHHGGGGGGHHHGGGEFFGHHHHHHHHHHHHHHHGGGGGHGGGGGGEGGHHFGGGGHHHFHHHGHFFHHHHHGHFGHHHGGGGGHHHHHGHHFGFHGGHFHG@/CDGHFCC@AE
@M02034:409:000000000-BFKT7:1:2101:13529:9722 1:N:0:29
AAAGTCGAGGTGCCTAAAGTGGCAACCCAGACTGAGGAGTATGTTGGTGGTGTAGAGCTTCCTGTAGCCGCATGGCGTTCGTACTTAAATATGGAACTAACCATTCCAATTTTCGCTGTCTCTTATACACATCTCCGAGCCCACGAGACG
+
CCCCCFCBCBBCGGGGGGGGGGGHHHHGGHHGHHGHGHGBFFGGHHHGFGGGHHHHHHHHHHHHHHHGHEFFGGGGGGGGGGHHHHHGHHHHHHHFHHGHHFGGHHFFHHHHHHGGGGGHHHHHGHHHFHHHHHFGGCFGGGGGGCGGGG
@M02034:409:000000000-BFKT7:1:2101:12031:9729 1:N:0:29
AAAGTCGAGGTGCCTAAAGTGGCAACCCAGACTGCGAAGGCTGTTGGTGGTGTAGAGC
+
DDDDDFCCDCDCGGGGGGGGGGGHHHHGGHHGHH3EE2EG2BGHHG1A11ECA3D555
@M02034:409:000000000-BFKT7:1:2101:5172:9730 1:N:0:29
AAAGTCGAGGTGCCTAAAGTGGCAACCCAGACTGGGGTTGGTGTTGGTGGTGTAGAGCTTCCTGTAGCCGCATGGCGTTCGTACTTAAATATGGAACTAACCATTCCAATTTTCGCTGTCTCTTATACACATCTCCGAGCCCACGAGACG
+
ABBBAFBABDAAGGGGGGGGGGGHHHHGGHHGHHHHGBAEGEFFECHEFEEFGHHHHHHHHHHHHHHFFFGGGGHHGGGGGGHHHHHGHHHFGHHEFHFFGHFGFD4DDGHHHHGGGGFHEHHHFHGHFGEHHHDGGDGGGFEGCGGGGG
@M02034:409:000000000-BFKT7:1:2101:25302:9733 1:N:0:29
AAAGTCGAGGTGCCTAAAGTGGCAACCCAGACTGGGCGGGAGGTTGGTGGTGTAGAGCTTCCTGTAGCCGCATGGCGTTCGTACTTAAATATGGAACTAACCATTCCAATTTTCGCTGTCTCTTATACACATCTCCGAGCCCACGAGACG
+
AAAAAFBBBBAAGGGGFGFAFGFBBEGGFGHFFHFHGCEE?E?EFFEGGFGFHHHBDGHHHGHHHHGFHGGGGGHGEEEGGGHHHH21FGFHHHFFHHHFFFFHHHEFBGHHHGGGGGGD1FFHFHDFBBGHHHHF.->@CFHFGGCGGF
@M02034:409:000000000-BFKT7:1:2101:5154:9735 1:N:0:29
AAAGTCGAGGTGCCTAAAGTGGCAACCCAGACTGGGGTTGGTGTTGGTGGTGTAGAGCTTCCTGTAGCCGCATGGCGTTCGTACTTAAATATGGAACTAACCATTCCAATTTTCGCTGTCTCTTATACACATCTCCGAGCCCACG
+
BBBBBFABDDAACGGGGGGB5FFHHGHAFGCFHHAEE2AA?A2FAA1EEEEFAFGAFHHHFHHH5DG5FAEEGGHHGG@1EE2?GHH3BF?FGFFDFG33FGGHHGBG4FFGHGEGG??2BGGGHH??3B2F22FF</B?<</<<
@M02034:409:000000000-BFKT7:1:2101:18195:9760 1:N:0:29
AAAGTCGAGGTGCCTAAAGTGGCAACCCAGACTGATAGGCAGGTTGGTGGTGTAGAGCTTCCTGTAGCCGCATGGCGTTCGTACTTAAATATGGAACTAACCATTCCAATTTTCGCTGTCTCTTATACACATCTCCGAGCCCACGCGACG
+
AAABCFCCBCBCGGGGGGGFGGGHHHHGGHGGHHFHFEFHF?EHHH?2AEGFEBG5EAFGBGHHGFGBDEG@FEG1>E/FEECAGGHE3BGFDB33F3GHB03B??EBGHFGH4E/EEEG4FGFDHDDG2D?CFDBC?@C/?<<@/<CG@
@M02034:409:000000000-BFKT7:1:2101:15481:9761 1:N:0:29
AAAGTCGAGGTGCCTAAAGTGGCAACCCAGACTAGTAAGCAGGTTGGTGGTGTAGAGTTTCCTGTAGCCGCATGGCGTTCGTACTTAAATATGGAACTAACCATTCCAATTTTCGCTGTCTCTTATACACATCTCCGAGCCCACGAGACG
+
A3AABFBBBBBBGGGGGGGGEDFFHHHGGHHGHHHHHBHHHGHGGHGGFDEFGGHHHGHHHHHFGGHHHGGGGGHHGGGGGE2GGH43GHHHHHDFHGGFHHBGHHHHHHGHHHGFGGGFHGHHFHFHGFHFHGFDD@DG?FHEGCGDFD
@M02034:409:000000000-BFKT7:1:2101:19582:9777 1:N:0:29
AAAGTCGAGGTGCCTAAAGTGGCAACCCAGACTACGAAGACGGTTGGTGGTGTAGAGCTTCCTGTAGCCGCATGGCGTTCGTACTTAAATATGGAACTAACCATTCCAATTTTCGCTGTCTCTTATACACATCTCCGAGCCCACGAGAC
+
AABBBFCCCCCCGGGGGGGGGGGHHHHGGHHGHHFGGGG?3AEEFGGFFEEFHHHHHHHHHHHHHHHHHGGFGGHHGGGGGGEHHHFGGHHHHHFGFHGHHHHHHHHFBGHHHHGGGGGHHHHHGHGHHGHHHHGFGCCCGGHGGGGGG
@M02034:409:000000000-BFKT7:1:2101:7628:9779 1:N:0:29
AAAGTCGAGGTGCCTAAAGTGGCAACCCAGACTAATGAGAATGTTGGTGGTGTAGAGCTTCCTGTAGCCGCATGGCGTTCGTACTTAAATATGGAACTAACCATTCCAATTTTCGCTGTCTCTTATACACATCTCCGAGCCCACGAGACG
+
AABBAF@ABDAAGGGGGGG6GGGHGFGEGGHGHHGHHCGHAFGF5GHEFFEFAEGHHHEHBEGHGHHD3ECEFEFAEFEG11?FFBFBFGGGHB33@GBGC13FD?BB4FFFHGEEFG??G4BFBFGDFFEGHHF2A/>?@CCG?C/<EF
@M02034:409:000000000-BFKT7:1:2101:15487:9780 1:N:0:29
AAAGTCGAGGTGCCTAAAGTGGCAACCCAGACTAGTAAGCAGGTTGGTGGTGTAGAGTTTCCTGTAGCCGCATGGCGTTCGTACTTAAATATGGAACTAACCATTCCAATTTTCGCTGTCTCTTATACACATCTCCGAGCCCACGAGACG
+
AAAAAF1ADDAAFGGGCBGAG1FHHHHGGAAFHHHHHHHHFHGHHGGEGFCFFGGAFGHHHHHGHHHGHGGGGGHHGCEGGGGGGGDBEG2EGHG1FHGFHGHHHFFHHHHHHE@EG/EDDGGHEGFF2GFHGHDG//B?CEHGGC?FCF
@M02034:409:000000000-BFKT7:1:2101:27091:9787 1:N:0:29
AAAGTCGAGGTGCCTAAAGTGGCAACCCAGACTGGTGTGGGGGTTGGTGGTGTAGAGCTTCCTGTAGCCGCATGGCGTTCGTACTTAAATATGGAACTAACCATTCCAATTTTCGCTGTCTCTTATACACATCTCCGAGCCCACGAGACG
+
BCCBBFCCCCBBGGGGGGGGGGGHHFHGGDGFHHHBGHGGGGGGEE01FEEFHFHEFGGHECGHHFGGHGGEEFHAFFGEEECGHHHFHHFHHB3GHHHHBFHHFFHFFGHHHDCGGD?GHHGHD>@FDGFCGGHBG/@DCGHFGFGGCD
@M02034:409:000000000-BFKT7:1:2101:19111:9792 1:N:0:29
AAAGTCGAGGTGCCTAAAGTGGCAACCCAGACTCAGCCGCATGTTGGTGGTGTAGAGCTTCCTGTAGCCGCATGGCGTTCGTACTTAAATATGGAACTAACCATTCCAATTTTCGCTGTCTCTTATACACATCTCCGAGCCCACGAGACG
+
CCCCCFCCCCCCGGGGGGGGGGGHHHHGGHHGHHGHHHGGGFGHHHHEFGEFGHHGGHHHHGHHHHGHHGGFEGHGGGGGGGFHHHFGFHFHHGFFGHGHHHGHHHGHHHHHHHGGGGGGFHFHHHBHDGDHHGFGECC?GGHGGCFGGG
@M02034:409:000000000-BFKT7:1:2101:13960:9794 1:N:0:29
AAAGTCGAGGTGCCTAAAGTGGCAACCCAGACTGGTGAGAGGGTTGGTGGTGTAGAGCCTCCTGTAGCCGCATGGCGTTCGTACTTAAATATGGAACTAACCATTCCAATTTTCGCTGTCTCTTATACACATCTCCGAGCCCACGAGACG
+
BBBABFBBBBBBGGGGGGGGGFGGHHHGGHHGHHHHHHHHHGGEGEGEFGEFHHHHHHHHHGHHEFHHHGGEEGHHGGGGFFGHHHFGHHGHHHHFHHGHHHHHHHGHHHHHHHGGGGGHHHHHFHHHFHHHGHGHGCGGGGHGCGCGDD
@M02034:409:000000000-BFKT7:1:2101:12869:9795 1:N:0:29
AAAGTCGAGGTGACTAAAGTGGCAACCCAGACTGTGGCTGCGGTTGGTGGTGTAGAGCTTCCTGTAGCCGCATGGCGTTCGTACTTAAATATGGAACTAACCATTCCAATTTTCGCTGTCTCTTATACACATCTCCGAGCCCACGAGACG
+
BABBBFBBBBABFFGGGGGGGGGHHHHGGHHGHHHHHHHGGGGGGGGEFGEFGHHHHHHHHHHHHHHGHGGGGGHGGGGGGGHHHHGHHHHHHHFFFHFHHHFHHHHHBGGHHHGGGGGFHGHHHHGFGHFHHGGGDCGGGGHGGCGGGG
@M02034:409:000000000-BFKT7:1:2101:18453:9797 1:N:0:29
AAAGTCGAGGTGCCTAAAGTGGCAACCCAGACT
+
BBBBADA>3DABFGGGCGGFGGEHHHGGGHHGH
@M02034:409:000000000-BFKT7:1:2101:26027:9799 1:N:0:29
AAAGTCGAGGTGCCTAAAGTGGCAACCCAGACTAGTAAGAAGGTTGGTGGTGTAGAGCTTCCTGTAGCCGCATGGCGTTCGTACTTAAATATGGAACTAACCATTCCAATTTTCGCTGTCTCTTATACACATCTCCGAGCCCACGAGACG
+
CCCCCFCCCBAAGGGGGGGGGGGHHHHGGHHGHHHHHHHHHHHHHHGGGGGFGHHHHHHHHHHHHHHHHGGGGGHGEEFFFFBGHHFGHHHHHHGHHHHHHHHHHHGHHHHHHHGGGGGHHHHHHHFFGHHHGHHEFFGGGGHGGGGCDG
@M02034:409:000000000-BFKT7:1:2101:20668:9802 1:N:0:29
AAAGTCAAGGTGCCTAAAGTGGCAACCCAGACTAATAATTTGGTTGGTGGTGTAGAGCTTCCTGTAGCCGCATGGCGTTCGTACTTAAATATGGAACTAACCATTCCAATTTTCGCTGTCTCTTATACACATCTCCGAGCCCAC
+
A?AABF5BFFFFFGGGGGGEGEFFHHHEAGCFH33D55DDGF52BE2EFDEFC3D5BGAF5AFFF5A5BEA0BEFFGGGGCE21?FF33FHFDG33F3BG3?3BE4F4BFBGGBE/EE?FEGF?EB4B?CFFGGGDE<BC/FCA
@M02034:409:000000000-BFKT7:1:2101:20131:9803 1:N:0:29
AAAGTCGAGGTGCCTAAAGTGGCAACCCAGACTAATAAGAAGGTTGGTGGTGTAGAGCTTCCTGTAGCCGCATGGCGTTCGTACTTAAATATGGAACTAACCATTCCAATTTTCGCTGTCTCTTATACACATCTCCGAGCCCACGAGACG
+
BABBBFBBBB>>FGGGGGGGGFFFFAFEGFHGHCHHHGHHHHHHHHEEFGEFGFHBHFHHHHHHFHHHHGFGGGHHGGGEGEGHHHFGHH@GGHBFGHFHHHHHHHGHHGHHHHGFGCEHHHHHDG4FBFFGFHFEGCCGDFFGGGCGGG
@M02034:409:000000000-BFKT7:1:2101:4642:9803 1:N:0:29
AAAGTCGAGGTGCCTAAAGTGGCAACCCAGACTAATTCTATCGTTGGTGGTGTAGAGCTTCCTGTAGCCGCATGGCGTTCGTACTTAAATATGGAACTAACCATTCCAATTTTCGCTGTCTCTTATACACATCTCCGAGCCCACGAGACG
+
AAABAFBBBBCCGGGGGGFFFGGHHHHGGHHGHHHHGHHHHHGHHHHEFGFGHHHHHHHGHHHHHHHHHGGGGGHHGGGGGGHHHHGHHHHHGHEFFHHGHHEGHBFHHHHHHHGGGFGHGFHHGHGHGHGHHGGHFC?CGGHGGCGGGG
@M02034:409:000000000-BFKT7:1:2101:14184:9804 1:N:0:29
AAAGTCGAGGTGCCTAAAGTGGCAACCCAGACTAATAATAATGTTGGTGGTGTAGAGCTTCCTGTAGCCGCATGGCGTTCGTACTTAAATATGGAACTAACCATTCCAATTTTCGCTGTCTCTTATACACATCTCCGAGCCCACGAGACG
+
AAAA>DABBBBBGGFGFGGGGGGHHHHGGGHGHHHHGHGHHHHGHHEEFEEEGHHHHHGFFHHEFFHHHEEFGGHFEGGGGFHEGHHGHHHHHHFFFGFHFHHHFGFFFGHHHFFEGGGHHHHGFHFHE3FGFG3?A@FGGFCFF//EDF
@M02034:409:000000000-BFKT7:1:2101:10288:9811 1:N:0:29
AAAGTCGAGGTGCCTAAAGTGGCAACCCAGACTAATAAGCATGTTGGTGGTGTAGAGCTTCCTGTAGCCGCATGGCGTTCGTACTTAAATATGGAACTAACCATTCCAATTTTCGCTGTCTCTTATACACATCTCCGAGCCCACGAGACG
+
BBB@AFBBBBBBGFGGGGGGGGGHHHHGGHHGHHBGGGHG5DFBGHHEEEEFGFG5EFGFHHGGHFFDAEGEFGHFEFEGG>FEHHHFHHHHGHEFGHHHF13F3FGEGGEGFBEFGE?F4FFHDGHFFFGHF3?FD/BDGEHG/BCDDG
@M02034:409:000000000-BFKT7:1:2101:18445:9818 1:N:0:29
AAAGTCGAGGTGCCTAAAGTGGCAACCCAGACTAC
+
BCCCBFBCCCBCGGGGGGGGGGGHHHGGGHHGHGC
@M02034:409:000000000-BFKT7:1:2101:21709:9820 1:N:0:29
AAAGTCGAGGTGCCTAAAGTGGCAACCCAGACTCATTCTCAGGTTGGTGGTGTAGAGCTTCCTGTAGCCGCATGGCGTTCGTACTTAAATATGGAACTAACCATTCCAATTTTCGCTGTCTCTTATACACATCTCCGAGCCCACGAGACG
+
CCCCBFBBCCCCGGGGGGGGGGGHHHHGGHHGHHHHHHHHHHHHGHGGFGGFGFHGHHHHHHHHHHHGHGGGGGHGGEGGGGHHHHHHHHHHHHGGHHGHHHFGHHHFHGHHHFGGGGGFHGHHGHGEFHGHFHHHFCCCGGHGG?FGGG
@M02034:409:000000000-BFKT7:1:2101:8020:9822 1:N:0:29
AAAGTCGAGGTGCCTAAAGTGGCAACCCAGACTAATAATAAGGTTGGTGGTGTAGAGCTTCCTGTAGCCGCATGGCGTTCGTACTTAAATATGGAACTAACCATTCCAATTTTCGCTGTCTCTTATACACATCTCCGAGCCCACGAGACG
+
AABCADABCBCCGGGGGGGGGGGHHHHGGHHGHHHH5AF5FGHGGHGGGGEFGHHHHHHHHHHHHHHHHGGGGGHHGGGGGGHHHHHHHHHHHHHHGHHGHHHHHHGHHHHHHHGGGGGHHHHHFHGHGHFHHHHHF<BFGGHGGGGGGG
@M02034:409:000000000-BFKT7:1:2101:28595:9835 1:N:0:29
AAAGTCGAGGTGCCTAAAGTGGCAACCCAGACTCCGACTTCGGTTGGTGGTGTAGAGCTTCCTGTAGCCGCATGGCGTTCGTACTTAAATATGGAACTAACCATTCCAATTTTCGCTGTCTCTTATACACATCTCCGAGCCCACGA
+
B@ABBFBB@DAAFGGFGEFBGFFFFHGAF2AFHHGDG?EGBFFAAAEEGGEFFGHEGFHGFHFGGGHHFEFEEGH1EB>?EEEGEGDG3FGHFF33GFF?GBDGFHFGGDFHHFGEGFG23GGHEFG33F<F@F2<E/DCC/F/<<
@M02034:409:000000000-BFKT7:1:2101:7418:9839 1:N:0:29
AAGTCGAGGTGCCTAAAGTGGCAACCCAGACTCTGTCGCCGGTTGGTGGTGTAGAGCTTCCTGTAGCCGCATGGCGTTCGTACTTAAATATGGAACTAACCATTCCAATTTTCGCTGTCTCTTATACACATCTCCGAGCCCACGAGACGG
+
AB@AABBDBAAFGGGGFGGGGGHHHHGGHHGHHHHHHGHGGGGGGGFGGFGHHHFGHHHHHGHHHHHHGGGEGHGGGGFGGHGHHFFGGFHHH3GHHDFGHHHHGHHGHHHHBFFGGGHHHHHHHGFHGFGHGHHFCGGGGHGC@DDADG
@M02034:409:000000000-BFKT7:1:2101:20768:9847 1:N:0:29
AAAGTCGAGGTGCCTAAAGTGGCAACCCAGACTACTGAGGGGGTTGGTGGTGTAGAGCTTCCTGTAGCCGCATGGCGTTCGTACTTAAATATGGAACTAACCATTCCAATTTTCGCTGTCTCTTATACACATCTCCGAGCCCACGAGAC
+
BBBBBFBBBBBBGGGGGGGGGGGHHHHGGHHGH33D35AFF2EGEGGEFGEFHHHHHHHHHHHHHHHHHGGFGGHHGGGGGFHHHHFFGGGHHGHHGHHHHHHHHHGHGHHHHHGGGGGGHHHHHHHHGHDHHHGHGD/?DEEGGGGGD
@M02034:409:000000000-BFKT7:1:2101:10635:9858 1:N:0:29
AAAGTCGAGGTGCCTAAAGTGGCAACCCAGACTCATAAGTCGGTTGGTGGTGTAGAGCTTCCTGTAGCCGCATGGCGTTCGTACTTAAATATGGAACTAACCATTCCAATTTTCGCTGTCTCTTATACACATCTCCGAGCCCACGAGACG
+
CCBCBFCCCCCCGGGGGGGGGGGHHHHGGHHGHGHHHHHHHGGGGGGEGGGFHHHHHHGHHHHHHFHHHGGEGGHHGGGGGGHHHHFGHHHHHHHHHHHGHHHHHHHHFGHHHHGGGGGHHHHHHHHHHHHHHHHHGCFGGGHGGGGGGG
@M02034:409:000000000-BFKT7:1:2101:23258:9869 1:N:0:29
AAAGTCGAGGTGCCTAAAGTGGCAACCCAGACTACTCCTAGTGTTGGTGGTGTAGAGCTTCCTGTAGCCGCATGGCGTTCGTACTTAAATATGGAACTAACCATTCCAATTTTCGCTGTCTCTTATACACATCTCCGAGCCCACGAGACG
+
CCCCBFCCCCCCGGGGGGGGGGGHHHHGGHHGHHFGHFF3FGHHHHHGGGEFGHHHHHHHHHHHHHHHHGGGGGHHGGGGGGHHHHHHHHGHHHGHGHHGHHHHHHHGHHHHHHGGGGGGHHHHFHHHFHHHHHHHGGGGCFHGGGGGGG
@M02034:409:000000000-BFKT7:1:2101:4565:9873 1:N:0:29
AAAGTCGAGGTGCCTAAAGTGGCAACCCAGACTAATGAGGCTGTTGGTGGTGTAGAGCTTCCTGTAGCCGCATGGCGTTCGTACTTAAATATGGAACTAACCATTCCAATTTTCGCTGTCTCTTATACACATCTCCGAGCCCACGAGACG
+
ABBBADBBBBAABGFFGGGFDCGHHGFFGHFGHHHHGGHHGHFHHHHEFGFFGHH55GHHHHHHGHGDGFGGGGHGGGGFEE2GHFHDHHFHHHGFCGB3FHFHHHHFHFFGDGGEEGEFGFHHGHGGBHGHEF?2BBFC@GHECGGGGG
@M02034:409:000000000-BFKT7:1:2101:8749:9873 1:N:0:29
AAAGTCGAGGTGCCTAAAGTGGCAACCCAGACTAATAATAAGGTTGGTGGTGTAGAGCTTCCTGTAGCCGCATGGCGTTCGTACTTAAATATGGAACTAACCATTCCAATTTTCGCTGTCTCTTATACACATCTCCG
+
A@BBAFBBBDABGGGGGGGGGGGHHHHGGHGGHHHHHHHHDGHHGHGGEGAFGHHHHHHHGHHHGGGGHGGGFDHGGGGGGGHGHFGHGHHHGGFGFGEFGGFGHFFHFHHHHHG/EGGHGHHHGHEHDHFFFGFFD
@M02034:409:000000000-BFKT7:1:2101:25371:9873 1:N:0:29
AAAGTCGAGGTGCCTAAAGTGGCAACCCAGACTAATAAGGGGGTTGGTGGTGTAGAGCTTCCTGTAGCCGCATGGCGTTCGTACTTAAATATGGAACTAACCATTCCAATTTTCGCTGTCTCTTATACACATCTCCGAGCCCACGAGACG
+
BACCCFCCCCCBGGGFFGGGGGGHHHHGGHHGH3GHF553BEEGFGGEFFEFHFG5FGHHFGHHHGHBGEGFGGHAEEEGGFFHGHHGFHHHHHBBFHHHFFBGHFGDDGHHHF@GFGFHHBGHFHBGHGHGHHFFACCC@FFGGGG?DD
@M02034:409:000000000-BFKT7:1:2101:17089:9877 1:N:0:29
AAAGTCGAGGTGCCTAAAGTGGCAACCCAGACTGCTGAGGCGGTT
+
A?1AAF11A@AABGGGGCGFFFEHHHF?E00EHHFBB1A0FE/AA
@M02034:409:000000000-BFKT7:1:2101:17387:9879 1:N:0:29
AAAGTCGAGGTGCCTAAAGTGGCAACCCAGACTAATAATAATGTTGGTGGTGTAGAGCTTCCTGTAGCCGCATGGCGTTCGTACTTAAATATGGAACTAACCATTCCAATTTTCGCTGTCTCTTATACACATCTCCGAGCCCACGAGACG
+
BBCCBFCCCCCCGGGGGGGGGGGHHHHGGHGGHHHHFFGHGGHHHHHGEFGGFDGBFGHHBHHHHFHFHGGEGGFCEEGGGEGHHHFEFGHGHHBDFGHHFH3GHHHFDGGHHFEFGGFFEHHHGHHHGGHCHHHGF?DGGGHGGC?/?E
@M02034:409:000000000-BFKT7:1:2101:15276:9881 1:N:0:29
AAAGTCGAGGTGCCTAAAGTGGCAACCCAGACTCCTAAGAAGGTTGGTGGTGTAGAGCTTCCTGTAGCCGCATGGCGTTCGTACTTAAATATGGAACTAACCATTCCAATTTTCGCTGTCTCTTATACACATCTCCGAGCCCACGAGACG
+
BCCCCFCCDBBBGGGGGGGGGGGHHHHGGHHGHGGGHFHFGG2GGA2EFFFEFFHFFHFHFHHHHFHEGGG@FGF1EEGGGFFFEHFGGGFHGGB@FGHHC03FGDG?BFGHHDE<FGE?4FGD4BBBDG2FGHGHG/CF??/FD/@DFG
@M02034:409:000000000-BFKT7:1:2101:17116:9885 1:N:0:29
AAAGTCGAGGTGCCTAAAGTGGCAACCCAGACTGCTGAGGCGGGTGGGGGTGTAGAGCTTCC
+
AAAA>DA>@1A>GFGG111ABGAFGGGGGHHGHHBGHHGA/EE/>>?//E>//BFBB1F1GC
@M02034:409:000000000-BFKT7:1:2101:23592:9886 1:N:0:29
AAAGTCGAGGTGCCTAAAGTGGCAACCCAGACTGGGCATGCGGTTGGTGGTGTAGAGCTTCCTGTAGCCGCATGGCGTTCGTACTTAAATATGGAACTAACCATTCCAATTTTCGCTGTCTCTTATACACATCTCCGAGCCCACGAGACG
+
CBCCBFCCCCABGGGGGGGGGGGHHHHGGHHGHHHHHHHHHGGEGGGFFGEFGFHHHHHHHHHHHHHHHGGGGGHHGGGGGGHHHHHHHHHHGHGGHHGHHHHHHHHHHHHHHHGGGGGHHHHHHHHHHHHHHHGHG?GGGGHGGFGGGG
@M02034:409:000000000-BFKT7:1:2101:8745:9891 1:N:0:29
AAAGTCGAGGTGCCTAAAGTGGCAACCCAGACTAATAATAAGGTTGGTGGTGTAGAGCTTCCTGTAGCCGCATGGCGTTCGTACTTAAATATGGAACTAACCATTCCAATTTTCGCTGTCTCTTATACACATCTCCGAGCCCACGAGACG
+
AAAAAFBCCCBCGGGGGGGGGGGHHHHGGHHGHHHHHHHHHHHHHHGGGGFFHHHHHHHHHHHHHHHGHGGGGGHHGGGGGGHHHHHHFGHHHHHFGGHGHHGHHHGHHHHHHHGGGGGHHHHHHHHHFGHHHHHGGGGGFEHGGFGDDG
@M02034:409:000000000-BFKT7:1:2101:17100:9894 1:N:0:29
AAAGTCGAGGTGCCTAAAGTGGCAACCCAGACTGCTGAGGCGGTTGGTGGTGTAGAGCTTCCTGTAGCCGCATGGCGTTCGTACTTAAATATGGAACTAACCATTCCAATTTTCGCTGTCTCTTATACACATCTCC
+
BBBBBFABBBBBGGGGGGGGGGGHHHHGGHHGHHHHHFHGGGGEFCF1FEAFFD5DDDEGFGGHHFFGHGC/EEG1?EE1E?BGEGFGFHFHE33BFGECCHHHHBF43GFHHD@AD/<2@DFHDH>2DG2@2@1<
@M02034:409:000000000-BFKT7:1:2101:26179:9895 1:N:0:29
AAAGTCGAGGTGCCTAAAGTGGCAACCCAGACTTCTAATAAGGTTGGTGGTGTAGAGCTTCCTGTAGCCGCATGGCGTTCGTACTTAAATATGGAACTAACCATTCCAATTTTCGCTGTCTCTTATACACATCTCCGAGCCCACGAGACG
+
BBBBBFBBBD>AAFGGFGGBBFFFFHHD2A2EEGH5FEGF5E3DBBAE2EEBAFGB5HFHFFHF5BG5GGCGEGHHGF@?EGGEHGG@DG@FF3@3FFFHGFHHFHHH4FGHHHFEF/??GHGFHG4B?GGHFGFHD/C?BG/FC@DDGG
@M02034:409:000000000-BFKT7:1:2101:7141:9895 1:N:0:29
AAAGTCGAGGTGCCTAAAGTGGCAACCCAGACTAGGGAGAAGGTTGGTGGTGTAGAGCTTCCTGTAGCCGCATGGCGTTCGTACTTAAATATGGAACTAACCATTCCAATTTTCGCTGTCTCTTATACACATCTCCGAGCCCACGAGACG
+
ABBBAFABB@ABGGGGGDGGGGGHHGHGGHHGHHCHHHGGEGGFFHGEFGEGHHHHHHHGFHHHGFHGFEGGGGHHEFCFDGHGGHHHBFDGHFF3GHFBGH3BGBFHHHGHHHGGGGGGFFHHHHHH3C2CCGF?ACC/BEHGGC@?CA
@M02034:409:000000000-BFKT7:1:2101:7125:9907 1:N:0:29
AAAGTCGAGGTGCCTAAAGTGGCAACCCAGACTAGGGAGAAGGTTGGTGGTGTAGAGCTTCCTGTAGCCGCATGGCGTTCGTACTTAAATATGGAACTAACCATTCCAATTTTCGCTGTCTCTTATACACATCTCCGAGCCCACGAGACG
+
AABBAFAABBBBGGGGGGGGGFGHHHHGCHCFHHFHHCEEFHGHGHGEFGGFHHHFGHHHHHHHHHGGFGGGGGHHGGGFGGFHGGFGHGFGHH3GFHFBGHEHHGGHFHGHHHGEEEEDFFHHGFFFBFHHBGFFDC@CC<GGC@DDGD
@M02034:409:000000000-BFKT7:1:2101:13478:9909 1:N:0:29
AAAGTCGAGGTGCCTAAAGTGGCAACCCAGACTGTTCGTGCTGTTGGTGTTGTGGAAGTTGCTTT
+
CCCCCFCCCCCCGGGGGGGGGGGHHHHGGHHGHHH552B22BEG3G2E21B121A333A55D355
@M02034:409:000000000-BFKT7:1:2101:12300:9910 1:N:0:29
AAAGTCGAGGTGCCTAAAGTGGCAACCCAGACTAGGCCTAGTGTTGGTGGTGTAGAGCTTCCTGTAGCCGCATGGCGTTCGTACTTAAATATGGAACTAACCATTCCAATTTTCGCTGTCTCTTATACACATCTCCGAGCCCACGAGAC
+
BBCCAFBABCCCGGGGGGGGGGGHHHHGGHHGHH33FGHF3DFGHHHEFGEFGHHHHHHHHHHHHHHHGGGGGGHHGGGGGGFHHHHGHHHHHHHGHHHGHHGHHHGHHHHHHHGGGGGHHHHHHHGHGHHHHHHHGGGGGGHGGCGGG
@M02034:409:000000000-BFKT7:1:2101:7142:9913 1:N:0:29
AAAGTCGAGGTGCCTAAAGTGGCAACCCAGACTAGGGAGAAGGTTGGTGGTGTAGAGCTTCCTGTAGCCGCATGGCGTTCGTACTTAAATATGGAACTAACCATTCCAATTTTCGCTGTCTCTTATACACATCTCCGAGCCCACGAGACG
+
A?AAAFABBBAAGGGGFGGFGGGHHHHGGHHGHHBGHGGGGHHFGHGEFGGFFGHFHHGEHFHGHHHHFGFGGGHEEGGGDEHHHHHFHHHGHHFEGGFFGHDGEFGGHHHHHEEGDG/BGFGFFGFFFGBHHHGBEC?DGGHEGGGGGG
@M02034:409:000000000-BFKT7:1:2101:23484:9918 1:N:0:29
AAAGTCGAGGTGCCTAAAGTGGCAACCCAGACTCAGCCGCATGTTGGTGGTGTAGAGCTTCCTGTAGCCGCATGGCGTTCGTACTTAAATATGGAACTAACCATTCCAATTTTCGCTGTCTCTTATACACATCTCCGAGCCCACGAGACG
+
BBBBBFBBBBBBGGGGGFG6GGFGGHGGGHHGHHHHHHGGGGGHHHHBFEGFGHHHHGHHHHHGHGHHHEGGGEHGFEGFEFGHHHFFFFHFHHHHHHGFHFFHHHHHHHHHGHGGGFEGHHHHFHHGFHHHFGBDEBCCCGHGGCFDGG
@M02034:409:000000000-BFKT7:1:2101:25620:9918 1:N:0:29
AAAGTCGAGGTGCCTAAAGTGGCAACCCAGACTAGTCATCCGGTTGGTGGTGTAGAGCTTCCTGTAGCCGCATGGCGTTCGTACTTAAATATGGAACTAACCATTCCAATTTTCGCTGTCTCTTATACACATCTCCGAGCCCACGAGACG
+
CCCCCFCCCCCCGGGGGGGGGGGHHHHGGHHGHF3GF5FF32AEEFGGG1FFAAG5A5GG5FFDA5FFBEEEGGF1E>EEEE2EAFH3FGHFGG33BBGH303B?4F4FGDH44<EGF/BDHFBD3BFGF2GHHHF?/<B/F/FG@C/CD
@M02034:409:000000000-BFKT7:1:2101:7379:9920 1:N:0:29
AAAGTCGAGGTGCCTAAAGTGGCAACCCAGACTAATGCTCTTGTTGGTGGTGTAGAGCTTCCTGTAGCCGCATGGCGTTCGTACTTAAATATGGAACTAACCATTCCAATTTTCGCTGTCTCTTATACACATCTCCGAGCCCACGAGACG
+
BBBBBFBBBBBBGGGGGGGGGGGHHHHGGHHGHFHHFHHHHHHHHHFFFGAFHFHFHGGHHGHHHDDHHGG0FFHHGGGGGGEHHH4B3B4FFG33FF@GGHDGHHFH4BFHHG/EG/FFFGHHGH4FEFFHFHFHD</CGCCF/<</?<
@M02034:409:000000000-BFKT7:1:2101:26888:9921 1:N:0:29
AAAGTCGAGGTGCCTAAAGTGGCAACCCAGACTAAGAGGGGTGTTGGTGGTGTAGAGCTTCCTGTAGCCGCATGGCGTTCGTACTTAAATATGGAACTAACCATTCCAATTTTCGCTGTCTCTTATACACATCTCCGAGCCCACGAGACG
+
BBBBBFABDBBBGGGGGGGGGGGHHGHGGHHGHHFAGH222EFGGHGGFGEFHHHHGHHHHHHHHHHHHGGGGGHHGGGGGGEHHHGHHHGHHHGHGHHHHHHHHHHHHHHHHHGGGGGFHHHHFHGGGHFHHHGHGGCFGCHGGGGGGG
@M02034:409:000000000-BFKT7:1:2101:23506:9923 1:N:0:29
AAAGTCGAGGTGCCTAAAGTGGCAACCCAGACTCAGCCGCATGTTGGTGGTGTAGAGCTTCCTGTAGCCGCATGGCGTTCGTACTTAAATATGGAACTAACCATTCCAATTTTCGCTGTCTCTTATACACATCTCCG
+
AAAB3DAADBAACFGF4A4F5EBBGHGEFEHGGHHHHCE?AEE5DFH1AE1FB3FFG5BF5G5B5D553B>0B?G1EECE?1EFFHBGFHHHGFFF?3?BCB333BBFFBGHH?EEEEEDD2DGFG2B2F1F1FB1?
@M02034:409:000000000-BFKT7:1:2101:10393:9923 1:N:0:29
AAAGTCGAGGTGCCTAAAGTGGCAACCCAGACTAAGAATAATGTTGGTGGTGCAGAG
+
BBBBBFBBB@B4BGGFGBGGGGGHHHHGGHHAH3BFEDB5DDGG5F22A2BA33D5B
@M02034:409:000000000-BFKT7:1:2101:9561:9932 1:N:0:29
AAAGTCGAGGTGCCTAAAGTGGCAACCCAGACTC
+
BBBBBFBBB?BBGGGGGGGGGGGHHHHGGHHGHB
@M02034:409:000000000-BFKT7:1:2101:23831:9932 1:N:0:29
AAAGTCGAGGTGCCTAAAGTGTCAACCCAGACTCCTCTTCATGTTGGTGGTGTAGAGCTTCCTGTAGCCGCATGG
+
BBBAABAA@DABGGGGGGGGGGFHHHHGGCHGGB3FA5E55DFG5G22A2A2A3D5B533AE555555BAE0EA?
@M02034:409:000000000-BFKT7:1:2101:26823:9938 1:N:0:29
AAAGTCGAGGTGCCTAAAGTGGCAACCCAGACTGAGAAGCAGGTTGGTGGTGTAGAGCTTCCTGTAGCCGCATGGCGTTCGTACTTAAATATGGAACTAACCATTCCAATTTTCGCTGTCTCTTATACACATCTCCGAGCCCACGAGACG
+
BBBBAFAABBABFGGGGGGGGGGHHHHEGH2FHHFHHHHGHFHHHFGGGGDFHHHHHHHHGHHHGGHGHGCEGGHHGGGEGGHEHGBFGHHHHHHFHGGFHGFHFHHHGGHHHHGGGGGHHGHHFGFHFCHH2GBDG/<BCGHGCGGGGA
@M02034:409:000000000-BFKT7:1:2101:17680:9945 1:N:0:29
AAAGTCGAGGTGCCTAAAGTGGCAACCCAGACTAATAATAAGGTTGGTGGTGTAGAGCTTCCTGTAGCCGCATGGCGTTCGTACTTAAATATGGAACTAACCATTCCAATTTTCGCTGTCTCTTATACACATCTCCGAGCCCACGAGACG
+
CCCCBFCBBBBCGFGGGGGGGGGHHHHGGHGGHHGHHHHHFHHHHCEEFEEFAGGHFBHHGHFGGFHGGEEFGGHGGGGGGGHEHHFHHHHHHHFEFHGHBCBFHGHGHHHHHFEDGGFBBDGEFHG4DCBB2FGDD/@CGEGCFCFDDF
@M02034:409:000000000-BFKT7:1:2101:19570:9951 1:N:0:29
AAAGTCGAGGTGCCTAAAGTGGCAACTACGAAGAATGTTGGTGGTGTAGAGCTTCCTGTAGCCGCATGGCGTTCGTACTTAAATATGGAACTAACCATTCCAATTTTCGCTGTTCTTATACACATCTCCGAGCCCACGAGACGGACTCCT
+
AAAAADAABB>AGFGGGFGBGGGHHHHHHGGHGEHHHHHHGGGGGFFHGBGGHHHHHHHFHGGGGGGGHGEEEEEEGHHHFGHHHHHHGGFHHHHHGHHGHHHHHHHHGGGFEHHHHHHGFGGFHFHFDFCCCFGEEFDGEGGGGGGHHG
@M02034:409:000000000-BFKT7:1:2101:13111:9954 1:N:0:29
AAAGTCGAGGTGCCTAAAGTGGCAACCCAGACTAGTTCGGGTGTTGGTGGTGTAGAGCTTCCTGTAGCCGCATGGCGTTCGTACTTAAATATGGAACTAACCATTCCAATTTTCGCTGTCTCTTATACACATCTCCGAGCCCACGAGACG
+
CBBBAFCCCCCCGGGGGGGGGGGHHHHGGHHGHHHHHHGGGHGGGGHGGGGFHHHHHHHHHHHHHHHHHGGGGGHHGGGGGGFHHHHFHHGHHFFGFHHHGHHHHHGHHHHHHHGGGGGHHGHHHHFHGHHHHHGHDCCFGGHGFGCGDG
@M02034:409:000000000-BFKT7:1:2101:23828:9956 1:N:0:29
AAAGTCGAGGTGCCTAAAGTGTCAACCCAGACTCCTCTTCATGTTGGTGGTGTAGAGCTTCCTGTAGCCGCATGGCGTTCGTACTTAAATATGGAACTAACCATTCCAATTTTCGCTGTCTCTTATACACATCTCCGAGCCCACGAGACG
+
A>AAAFBBBBAAGGGGGGGBGGHHHHHGGHHGHHHHHHHHHHHHGGHGFDEFHHEFHHGGHHHHHHHHHGGGGGHHGEGEEGHHHHHHHHFFHHHHFFHHHHHHHHFHHHHHGHGGGGGGHGFHHHHHHHHGFHHHGC?CGGHGGGGGGG
@M02034:409:000000000-BFKT7:1:2101:15141:9967 1:N:0:29
AAAGTCGAGGTGCCTAAAGTGGCAACCCAGACTCGGGAGACGGTTGGTGGTGTAGAGCTTCCTGTAGCCGCATGGCGTTCGTACTTAAATATGGAACTAACCATTCCAATTTTCGCTGTCCTTATACACATCTCCGAGCCCACGAGACGG
+
A>AAAFBAAD>AFFGGGGGFGGGFAGHAF2AAGFEFG2E2AA2AAAEGGGAF1EGBEHHHBGHEG5@5FEEGGGHEG1>FEGBAFHHBGG4FFFB3GHDEGHE3GGHH4FGHHFGGGGGDF3F3F3B>C2GBFG2BDG?@EGFG?@DD?<
@M02034:409:000000000-BFKT7:1:2101:4604:9968 1:N:0:29
AAAGTCGAGGTGCCTAAAGTGGCAACCCAGACTCTTCCTCCGGTTGGTGGTGTAGAGCTTCCTGTAGCCGCATGGCGTTCGTACTTAAATATGGAACTAACCATTCCAATTTTCGCTGTCTCTTATAACATCTCCGAGCCCACGAGACGG
+
CCCCCFCCCCBBGGGGGGGGGGGHHHHGGHHGHHHHHHHHHGGFGGGEFGEFGHHHHHHHGHHHHHHHHGGGGGHGGGGFGGHHHHHGEGHHHHBGHHHHHHHHFHFHHHHHHHGGGGGHHHHHHHHGFHGHHFFGCDFGEHGG?DGGGG
@M02034:409:000000000-BFKT7:1:2101:22724:9969 1:N:0:29
AAAGTCGAGGTGCCTAAAGTGGCAACCCAGACTGGGTGTGGGGTTGGTGGTGTAGAGCTTCCTGTAGCCGCATGGCGTTCGTACTTAAATATGGAACTAACCATTCCAATTTTCGCTGTCTCTTATACACATCTCCGAGCCCACGAGACG
+
CCCCCFBBCCCCGGGGGGGGGGGHHHHGGHHGHGACFEEAAEGGGGGEFEGGGDHHHFHHGHHHHHHHHFGEEGHHGGGGGFEGHHFGHGHHHHBDGFHFGHGGGFHBHGHHHGGGGGFHGHHHFHBHFGGHHHHFE</@GGGECDFGGD
@M02034:409:000000000-BFKT7:1:2101:17165:9980 1:N:0:29
AAAGTCGAGGTGCCTAAAGTGGCAACCCAGACTAATAATCAGGTTGGTGGTGTAGAGCTTCCTGTAGCCGCATGGCGTTCGTACTTAAATATGGAACTAACCATTCCAATTTTCGCTGTCTCTTATACACATCTCCGAGCCCACGAGACG
+
CCCCCFCCCCBBGGGGGGFGGGGGGHHGGHHGHGHHHHHHHHHHGHGEFGGFHHHGHHHHHFHHHHHHHGGGGGHHGGGGGGHHHHFGFHHHHHFGFGHHHGHHHHGH4FGHHHGFFFGFHHHGBGFDBCGHGFGFFB@DGGHF@CCGDG
@M02034:409:000000000-BFKT7:1:2101:24460:10031 1:N:0:29
AAAGTCGAGGTGCCTAAAGTGGCAACCCAGACTCCTCCTCCTGTTGGTGGTGTAGAGCTTCCTGTAGCCGCATGGCGTTCGTACTTAAATATGGAACTAACCATTCCAATTTTCGCTGTCTCTTATACACATCTCCGAGCCCACGAGACG
+
BBBBBFBBBBABGGGGGGGGGFGHHHHGGHHGHHHHHHHHHHHHHHHGGGFFGHHHHHHHHHHHHHHFHGGGGGHHGGGGGGHHHHHHHHHHHHGHHHHHHHGHHHFFHHHHHHGGGGGHHHHHHHHHHHHHHHHFGCGGGGHGGGGGGG
@M02034:409:000000000-BFKT7:1:2101:14885:10037 1:N:0:29
AAAGTCGAGGTGCCTAAAGTGGCAACCCAGACTTCGCATCCGGTTGGTGGTGTAGAGCTTCCTGTAGCCGCATGGCGTTCGTACTTAAATATGGAACTAACCATTCCAATTTTCGCTGTCTCTTATACACATCTCCGAGCCCACGAGACG
+
BABBCFCCCCBCGGGGGGGGGGGHHHHGGHHGHHHGGGGGHGGGGGGEFGEFFFHHHHHHHHHHHHHHHGGFGGHHGGGGGGHGHHGGHHHHHHBFHHGHHGHHHHHHHHHHHHGGGGFGHHHHHHHHHHHHHHHGGCCFCGHGGGGGAE
@M02034:409:000000000-BFKT7:1:2101:9299:10039 1:N:0:29
AAAGTCGAGGTGCCTAAAGTGGCAACCCAGACTGGTCCGACTGTTGGTGGTGTAGAGCTTCCTGTAGCCGCATGGCGTTCGTACTTAAATATGGAACTAACCATTCCAATTTTCGCTGTCTCTTATCCACATCTCCGAGCCCACGAGACG
+
?AAABFBBBBAACGGGFGGFGFGFHHHGGFFCGFAGFGEGGFGHHHHEFEEFHDFBGFFHHEHGGGHHGEECGGH1FECEGFFHHHFDBFEHHF3FCGFFGFHBGFH4FFFHHFEEEEA2DFBD3B3BBF2FGHD@D/>@?/F<CGC?.<
@M02034:409:000000000-BFKT7:1:2101:17638:10052 1:N:0:29
AAAGTCGAGGTGCCTAAAGTGGCAACCCAGACTCCTAATAATGTTGGTGGTGTAGAGCTTCCTGTAGCCGCATGGCGTTCGTACTTAAATATGGAACTAACCATTCCAATTTTCGCTGTCTCTTATACACATCTCCGAGCCCACGAGACG
+
CCCCCFCCCCCCGGGGGGGGGGGHHHHGGHHGHHHHGHHHHHFHHHHGFEEFGHHHHGHHHHHHHGHHHGGGGGHGGGGGGGHHHHGHHHHHHHFGGHHGHHGHHHHHHHHHHHGGGGGHHHHHFHHFHFGHHHHGGBGGGGHGGGGGGG
@M02034:409:000000000-BFKT7:1:2101:17657:10052 1:N:0:29
AAAGTCGAGGTGCCTAAAGTGGCAACCCAGACTCCTAATAATGTTGGTGGTGTAGAGCTTCCTGTAGCCGCATGGCGTTCGTACTTAAATATGGA
+
>3>>3BA>>>AAFFDB44FFEGDGHBFEEAG2F3GEDBGHDBGB5D2AAE2F1AFFFDF3B3F5B5B5ABE?EAG1EEE1B1GCFH4E3@4DGFD
@M02034:409:000000000-BFKT7:1:2101:25791:10058 1:N:0:29
AAAGTCGAGGTGCCTAAAGTGGCAACCCAGACTCATCCTCCTGTTGGTGGTGTAGAGCTTCCTGTAGCCGCATGGCGTTCGTACTTAAATATGGAACTAACCATTCCAATTTTCGCTGTCTCTTATACACATCTCCGAGCCCACGAGACG
+
CCCCCFCCCCBBGGGGGGGGGGGHHHHGGHHGHHHHHHHHHHHHHHGGGGEFGHHFGFHHHHHHHHHGHGGGGGHHGGGGFGHHHHHHHHHFHHGGHFHHHHGHHHHHHHHHHHGGGGGHHHHHHHHHGHHHHGFGG?D<@FHGC?DFGG
@M02034:409:000000000-BFKT7:1:2101:12476:10068 1:N:0:29
AAAGTCGAGGGTGCCTAAAGTGGCAACCCA
+
>AAA>D>>11>>AA1BBFGBFGHFFGHHGF
@M02034:409:000000000-BFKT7:1:2101:11122:10077 1:N:0:29
AAAGTCGAGGTGCCTAAAGTGGCAACCCAGACTGGTGGGCTGGTTGGTGGTGTAGAGCTTCCTGTAGCCGCATGGCGTTCGTACTTAAATATGGAACTAACCATTCCAATTTTCGCTGTCTCTTATACACATCTCCGAGCCCACGAGACG
+
CCCCCFCCCCBBGGGGGGGGGGGHHHHGGHHGHHHHHGGGHGGHHGGGFGGGHHHHHHHHHHHHHHHHHGGGGGHHGGGGGGHHHHHHHHHHHHGHHHHHGHHHHHHGHGHHHFGGGGGGHHHHHHHHHHFHHHGHGGGGGGHGGCFGGG
@M02034:409:000000000-BFKT7:1:2101:28583:10078 1:N:0:29
AAAGTCGAGGTGCCTAAAGTGGCAACCCAGACTCCGGAGGAGGTTGGTGGTGTAGAGCTTCCTGTAGCCGCATGGCGTTCGTACTTAAATATGGAACTAACCATTCCAATTTTCGCTGTCTCTTATACACATCTCCGAGCCCACGAGACG
+
BABBBFBBBBBBGGGGFGGGGGGHHHHGGHEFHHHGGGGGEGGFHHFGGGGFHHHFHHHHFHHHHHHHHEFGGGHHGGGGFEGHHH4FFHHHHGGFFHGHGHGFHHGHHHHHHHGGGGGFHGHHHHGDGHHHGG@FFCGCGGGGGCGDGG
@M02034:409:000000000-BFKT7:1:2101:9124:10082 1:N:0:29
AAAGTCGAGGTGCCTAAAGTGGCAACCCAGACTAATAATACTGTTGGTGGTGTAGAGCTTCCTGTAGCCGCATGGCGTTCGTACTTAAATATGGAACTAACCATTCCAATTTTCGCTGTCTCTTATACACATCTCCGAGCCCACGAGACG
+
BBCCBFCCCCABGGGGGGGGGGGHHHHGGHHGHHHHHHHHHHHGHHHGGGGFGHHHHHHHHHHHHHHHHGGGGGHHGGGGGGHHHHHHHHHHHHFHGHHGHHHHHHHHFGHHHHGGGGGHHHHHHHHHGHHHHHHHGCCGGGHGGCGDDG
@M02034:409:000000000-BFKT7:1:2101:24740:10083 1:N:0:29
AAAGTCGAGGTGCCTAAAGTGGCAACCCAGACTCATAAGAATGTTGGTGGTGTAGAGCTTCCTGTAGCCGCATGGCGTTCGTACTTAAATATGGAACTAACCTTTCCAATTTTCGCTGTCTCTTATACACATCTCCGAGCCCACGAGACG
+
BBBBBFAADBBBGGGGGGGGGFGGHHHGGHHGHHFGFFFHHBGFGDHGGCGGEGD5FFFFFFFHHEG5FFGGEEG1EFFGGDFAGHHHHHHHHB3FGHGEF13BG?FFFGHHHDGGGGGHHHGE?GGEB2GBGGFBFCGG?/GGCCCDAD
@M02034:409:000000000-BFKT7:1:2101:15537:10086 1:N:0:29
AAAGTCGAGGTGCCTAAAGTGGCAACCCAGACTAGTGGGAATGTTGGTGGTGTAGAGCTTCCTGTAGCCGCATGGCGTTCGTACTTAAATATGGAACTAACCATTCCAATTTTCGCTGTCTCTTATACACATCTCCGAGCCCACGAGACG
+
BBCCCFCBCCAAGGGGGGGFGGGHHHHGGHHGHHHHHHHHHGHHHHHGFGGFFGGHHHHHHHHGHHHHHGGGGGHHGGGGGGHHHHHGHHHHHHFFFHHHHHHHHHHHHHHHHHGGGGGHGHHHHHHHGHHHHHGGGCDGGGHGGGGGGG
@M02034:409:000000000-BFKT7:1:2101:12475:10090 1:N:0:29
AAAGTCGAGGGTGCCTAAAGTGGCAACCCAGACTGAGGCGAAGGTTGGTGGTGTAGAGCTTCCTGTAGCCGCATGGCGTTCGTACTTAAATATGGAACTAACCATTCCAATTTTCGCTGTCTCTTATACACATCTCCGAGCCCACGAGA
+
ABBBAFBCCCCBGGGGGGGGGGHGHHHHGGGHGHHHHGGGEEFEFGGGBFGEFGFHHHHHHHHHHHHHHHFGGGGHG?EEGGFHHGHHHHHHHHGFFGEFFGHFGHHHHHHHHHHDEDGGHHHHHHHHGFHHHFGHHG@CGGGHGGGGG
@M02034:409:000000000-BFKT7:1:2101:11658:10098 1:N:0:29
AAAGTCGAGGTGCCTAAAGTGGCAACCCAGACTAATAAGAATGTTGGTGGTGTAGAGCTTCCTGTAGCCGCATGGCGTTCGTACTTAAATATGGAACTAACCATTCCAATTTTCGCTGTCTCTTATACACATCTCCGAGCCCACGAGACG
+
BBBCAFBBCBCBGGGGGGGGGGGHHHGGGHHGHGHHHHHHGGHHHGHFEGGGAGGGHHHHHGHFGFF5FEGGGGHHGGGGGGFGHHHHHHFHHHD3FGGFGH3FFDHEGHHHHGGGGGDFHGHHGHHHEGHHGHHDFGGGGGHFF@DCFD
@M02034:409:000000000-BFKT7:1:2101:4619:10099 1:N:0:29
AAAGTCGAGGTGCCTAAAGTGGCAACCCAGACTGGGCATGGTGTTG
+
AAAAAFABCCBCGGGGGGGGGGGCHHHGGHDGHF2GEAGGHHHH2F
@M02034:409:000000000-BFKT7:1:2101:24554:10106 1:N:0:29
AAAGTCGAGGTGCCTAAAGTGGCAACCCAGACTGAGGGGCGGGTTGGTGGTGTAGAGCTTCCTGTAGCCGCATGGCGTTCGTACTTAAATATGGAACTAACCATTCCAATTTTCGCTGTCTCTTATACACATCTCCGAGCCCACGAGACG
+
A?A1AFAADD1ACCGFGFGFGF0AGGHAFEGGHHGB0EAEEC@>BE?/>???FEDBGFHHHCGFFGFDFG?@/EHA?/<?CAFC/F>DDG22>G1FGGFCFH1?1?DFHHHHHDCCCCCFHGHDGHBFFH0GGDFHGCGCCEHECC@..;
@M02034:409:000000000-BFKT7:1:2101:16932:10107 1:N:0:29
AAAGTCGAGGTGCCTAAAGTGGCAACCCAGACTAAGGAGCGGGTTGGTGGTGTAGAGCTTCCTGTAGCCGCATGGCGTTCGTACTTAAATATGGAACTAACCATTCCAATTTTCGCTGTCTCTTATACACATCTCCGAGCCCACGAGACG
+
BCCCCFCCCCCCGGGGGGGGGGGHHHHGDHHGHHHHHHHHGGGGGGGGGGGFGGHHHHHHHHHHHHHHHGGFGGHHGGGGGGHHHHFHHHHGHFFGHHFFFHHHHHHHGHHHHHGGGDGFFHHHHHHGFHHHHHHHDDGFGGHGGCGGDF
@M02034:409:000000000-BFKT7:1:2101:14974:10112 1:N:0:29
AAAGTCGAGGTGCCTAAAGTGGCAACCCAGACTCAGGCTCAGGTTGGTGGTGTAGAGCTTCCTGTAGCCGCATGGCGTTCGTACTTAAATATGGAACTAACCATTCCAATTTTCGCTGTCTCTTATACACATCTCCGAGCCCACGAGACG
+
BCCBCFCCCCBAFGGGGGGGGGGHHHHGGHHGHHHHGHHHHHHHHHGEGGEFHHHHHHHHHHHHHHHHHGGGGGHHGGGGGGHHHHHHHHHHHHHGHHHHHHGHHHGGHHHHHHGGGGGHHHHHHHHHHHHHGHHGGCGGGGHGGGGGGG
@M02034:409:000000000-BFKT7:1:2101:25160:10112 1:N:0:29
AAAGTCGAGGTGCCTAAAGTGGCAACCCAGACTACTAATCGTGTTGGTGGTGTAGAGCTTCCTGTAGCCGCATGGCGTTCGTACTTAAATATGGAACTAACCATTCCAATTTTCGCTGTCTCTTATACACATCTCCGAGCCCACGAGACG
+
CCCCCFCCCCABGGGGGGGGGGGHHHHGGHHGHHHHGHHHGHHHHHHGGGFFGHHGHHHHHHHHHHHHGGGGGGGHGEGGGGGHHHHHHHGHHHHHHHHGHHHHHHHHGHHHHHGDGFFFFFHHHHHHGHGHGHHHGGGGGGHGGCD/AD
@M02034:409:000000000-BFKT7:1:2101:16537:10117 1:N:0:29
AAAGTCGAGGTGCCTAAAGTGGCAACCCAGACTAATAAGAAGGTTGGTGGTGTAGAGCTTCCTGTAGCCGCATGGCGTTCGTACTTAAATATGGAACTAACCATTCCAATTTTCGCTGTCCTTATACACATCTCCGAGCCCACGAGACGG
+
CCCCCFCCCCBCGGGGGGGGGGGHHHHGGHHGHHHHHHHHHHHHHHGGGGEFGHHHHHHHHHHHHHHHHGGGGGHHGGGGGFHHHHHHHHHHHHGHHHHHHHHHHHHHHHHHHHGGGGGHHHHHHHGHHGHHHHHGGGGGEHGGGFGGGG
@M02034:409:000000000-BFKT7:1:2101:11577:10119 1:N:0:29
AAAGTCGAGGTGCCTAAAGTGGCAACCCAGACTAATAAGCAGGTTGGTGGTGTAGAGCTTCCTGTAGCCGCATGGCGTTCGTACTTAAATATGGAACTAACCATTCCAATTTTCGCTGTCTCTTATACACATCTCCGAGCCCACGAGACG
+
BBCCBFCCCCCCGGGGGGGGGGGHHHHGGHHGHHHHHHHHHHHHGHGFFGEFGHHHHHHHHHHHHHHHHGGGGGHHGGGGGGHHHHFHHHGHHGHGHHHHHHHHHHHHBGHHHHGGGGGHGHHHGHHHEHHHHHHHGDFFGGHGGGGFGG
@M02034:409:000000000-BFKT7:1:2101:21398:10120 1:N:0:29
AAAGTCGAGGTGCCTAAAGTGGCAACCCAGACTGTTCCGAATGTTGGTGGTGTAGAGCTTCCTGTAGCCGCATGGCGTTCGTACTTAAATATGGAACTAACCATTCCAATTTTCGCTGTCTCTTATACACATCTCCGAGCCCACGAGACG
+
CDDCCFCCCCCDGGGGGGGGGGGHHHHGGHHGHHHHGHG22FHGGHHEFEGFFFHGGFHHFHHHHFHFGGGEGGHFFFGGGGHHHHHHHHHHHFGBHHHHFA3GHBFFFGHHHFGGGGGHHHHHHHHHHHHHHHHHFBGGGGHGG@F?EE
@M02034:409:000000000-BFKT7:1:2101:16554:10125 1:N:0:29
AAAGTCGAGGTGCCTAAAGTGGCAACCCAGACTAATAAGAAGGTTGGTGGTGTAGAGCTTCCTGTAGCCGCATGGCGTTCGTACTTAAATATGGAACTAACCATTCCAATTTTCGCTGTCCTTATACACATCTCCGAGCCCACGAGACGG
+
AABBAFBBBDBBGGGBGGGGGGGHHHHGGHGGHHGHHHHHDGHBFFEEFGGF1FGFHHHHBFGHHHHHHGGEGGFGGGGGGEHHHFHHHHHHHHGFFHGFFAGFGGHFGHHHHGGGGGFFHGHHHHFHGFHHGHFGFGFDFGGCGFCGGG
@M02034:409:000000000-BFKT7:1:2101:21416:10128 1:N:0:29
AAAGTCGAGGTGCCTAACGTGGCAACCCAGACTGTTCCGAATGTTGGTGGTGTAGAGCTTCCTGTAGCCGCATGGCGTTCGTACTTAAATATGGAACTAACCATTCCAATTTTCGCTGTCTCTTATACACATCTCCGAGCCCACGAGACG
+
333AADABBBAAFGF5BBEGEF2FEGHFG2EAFGFGHHD22B35AFGAAE1FFFGEFDG3DHFGD5DDAEEEEEE1@EEFGEHEGHFF3FB4FF33BGBB30?EB4?B?FHDGHEGGDEF42GHFHF?BF1G11B??<//>?/F@?A//>
@M02034:409:000000000-BFKT7:1:2101:7138:10135 1:N:0:29
AAAGTCGAGGTGCCTAAAGTGGCAACCCAGACTTCGAGGGAGGTTGGTGGTGTAGAGCTTCCTGTAGCCGCATGGCGTTCGTACTTAAATATGGAACTAACCATTCCAATTTTCGCTGTCTCTTATACACATCCCGAGCCCACGAGACGG
+
CDDCCFCBCCACGGGGGGGGGGGHHHHGGHHGHHHGHHGGGGGGHHGGFGEFGHHHHHHHHHHHHHHHHGGGGGHHGGGGFGHHHHFGHHHHHHHHHGHGHHHHHHHHHHHHHHGGGGGHHHHHFHHHGHHHHGHGGGGGGGGGDCGGGG
@M02034:409:000000000-BFKT7:1:2101:15536:10136 1:N:0:29
AAAGTCGAGGTGCCTAAAGTGGCAACCCAGACTACTAAGAATGTTGGTGGTGTAGAGCTTCCTGTAGCCGCATGGCGTTCGTACTTAAATATGGAACTAACCATTCCAATTTTCGCTGTCTCTTATACACATCTCCGAGCCCACGAGACG
+
AABCAFABCBAAGGGGGGGFGGGGGFGGGHHGHGHGHHHGFGFFFGHAAEEEFFFFDFDFFGFFG5FFFEGEEFHGFGEFFGHHGHFHFHHHEBBDEGDC3F3BFEGBHHGHHFE/EEEFEFHHHGBG4BFHGEFHDFGGF/GFC?CDED
@M02034:409:000000000-BFKT7:1:2101:21318:10149 1:N:0:29
AAAGTCGAGGTGCCTAAAGTGGCAACCCAGACTACT
+
CCCCCFABCCCCGGGGGGGGGGGHHHHGGHHGH335
@M02034:409:000000000-BFKT7:1:2101:15377:10149 1:N:0:29
AAAGTCGAGGTGCCTAAAGTGGCAACCCAGACTCAGCCTAATGTTGGTGGTGTAGAGCTTCCTGTAGCCGCATGGCGTTCGTACTTAAATATGGAACTAACCATTCCAATTTTCGCTGTCTCTTATACACATCTCCGAGCCCACGAGACG
+
ABBBBFAABBABGGGGGGGGGGGHHHHGGCGGHHHGGHHHFGHHFHHEFEEFAFDEEGHHHHHGGGGGHGFCGGGHGGGGGEGEGHHHBFGHHHBDGHFFCGBBG?DEGHFHHBEEEGEBGEGGGHFHBGHFCGDFG?/CGGHGGGGGDD
@M02034:409:000000000-BFKT7:1:2101:17157:10164 1:N:0:29
AAAGTCGAGGTGCCTAAAGTGGCAACCCAGACTCAGAAGGGGGTTGGTGGTGTAGAGCTTCCTGTAGCCGCATGGCGTTCGTACTTAAATATGGAACTAACCATTCCAATTTTCGCTGTCTCTTATACACATCTCCGAGCCCACGAGACG
+
ABCAAFCCCCCCGGGGGGGGGGGHHHHGGHHGHHGHGHHHGFGGGGGECEGEFBG5EEDHFHHHDFGDEEE/EEG1EEEGEEFHHHHFGHHBGH3?GHHGFE3BGFG4BGFGHDCFFC<FGFGDFFHGHFE2<FFDA/>@GEEE@-@.AE
@M02034:409:000000000-BFKT7:1:2101:22859:10168 1:N:0:29
AAAGTCGAGGTGCCTAAAGTGGCAACCCAGACTGATCCTCGTGTTGGTGGTGTAGAGCTTCCTGTAGCCGCATGGCGTTCGTACTTAAATATGGAACTAACCATTCCAATTTTTGCTGTCTCTTATACACATCTCCGAGCCCACGAGACG
+
BBBBBFBBBB?AGGGGGGGGGFGHHHHGAGHGHHGHHBHHFHHHFEEGGGGFCGHBHHHHHFHHHGHEHFGGGGHHGEGGEEFEHHHFFGGHGF3@GG3GHGHHHHHHGFHHHHGHHHHFHHHHHGHBFGFFFGFFD<@DCGHGG/DDD?
@M02034:409:000000000-BFKT7:1:2101:15524:10177 1:N:0:29
AAAGTCGAGGTGCCTAAAGTGGCAACCCAGACTCAGAATCAGGTTGGTGGTGTAGAGCTTCCTGTAGCCGCATGGCGTTCGTACTTAAATATGGAACTAACCATTCCAATTTTCGCTGTCTCTTATACACATCTCCGAGCCCACGAGACG
+
BBBBBFBBBBABGGGGGFGGGGGHHHHGGGHGHHHHHHHHGHHHHGGFFFEFGHHHGHHHHHHHHHHGHFEEGGHHGGGGGEGHHG@FHHGHHGFHHHHHHHHHHHGHHHFHHHGGGGGHHHHHHHFHFFHHBGFHGCGCCGHGGGGGGG
@M02034:409:000000000-BFKT7:1:2101:11094:10177 1:N:0:29
AAAGTCGAGGTGCCTAAAGTGGCAACCCAGACTTGGGGGGCGGTTGGTGGTGTAGAGCTTCCTGTAGCCGCATGGCGTTCGTACTTAAATATGGAACTAACCATTCCAATTTTCGCTGTCTCTTATACACATCTCCGAGCCCACGAGACG
+
BBABBFBBBBAAGGGGFFGFFGGHHHHGGHHGHHHGHFGGGGGGGGGGFGCFFGHFHHHHHEFHFGHHHGGCGGHFGGGGDDFHHHFGGFFGGGGEFGFGGGGGGGGGEFGGGGGGGGGGGGGGFFFFFFFEFFFFD-BDAFFFFABDFD
@M02034:409:000000000-BFKT7:1:2101:24370:10191 1:N:0:29
AAAGTCGAGGTGCCTAAAGTGGCAACCCAGACTCCTGTGGTGGTTGGTGGTGTAGAGCTTCCTGTAGCCGCATGGCGTTCGTACTTAAATATGGAACTAACCATTCCAATTTTCGCTGTCTCTATACACATCTCCGAGCCCACGAGACGG
+
CCCCCFCCCCAAGGGGGGGGGGGHHHHGGHHGHHHHHHHHGFGGGGGGGGGFHHHHHHHHGHHHHHHHHGGGGGHHGEGGFFGHHHHHHHHHHHGHGHHHHHHHHHHHHHHHGHGGGGGHHHHHHHGHHHHHHHHGGGGGGHGGCGGGGG
@M02034:409:000000000-BFKT7:1:2101:9067:10195 1:N:0:29
AAAGTCGAGGTGCCTAAAGTGGCAACCCAGACTACGAATCAGGTTGGTGGTGTAGAGCTTCCTGTAGCCGCATGGCGTTCGTACTTAAATATGGAACTAACCATTCCAATTTTCGCTGTCTCTTATACACATCTCCGAGCCCACGAGACG
+
BBCCBFBCCCBCGGGGGGGFGGGHHHHGGHHGHHHGGHHGHHHHGHGGGGEFGHHHHHHHHHHHHGHHHEFGGGHHGGGGGGHHHHHHHHHHHHHHHHHFHHGHHHHHHHHHHHGGGGGHHHHHHHHHHHHHGHG2CCFGGGHGGGGGGG
@M02034:409:000000000-BFKT7:1:2101:16357:10203 1:N:0:29
AAAGTCGAGGTGCCTAAAGTGGCAACCCAGACTAATAGTCGGGTTGGTGGTGTAGAGCTTCCTGTAGCCGCATGGCGTTCGTACTTAAATATGGAACTAACCATTCCAATTTTCGCTGTCTCTTATACACATCTCCGAGCCCACGAGACG
+
CCCCCFCCCCCCGGGGGGGGGGGHHHHGGHHGHHHFHGHHGGGHFGGEGGFFGGHHHHHHHHHHGHHHHGGGGGHHGGGGEEHHGHHHHHHHHHHHHHHGHHHHHHHHFHHHHFGGGGGHHHHHHHHHFGHHHHHHE>DGGGHGGGGGGF
@M02034:409:000000000-BFKT7:1:2101:19052:10204 1:N:0:29
AAAGTCGAGGTGCCTAAAGTGGCAACCCAGACTAGTTCGCCGGTTGGTGGTGTAGAGCTTCCTGTAGCCGCATGGCGTTCGTACTTAAATATGGAACTAACCATTCCAATTTTCGCTGTCTCTTATACACATCTCCGAGCCCACGAGACG
+
BBBBAFBBBDABFGGGGGFFGGGHHHHGGHGGHHHHHHGGGGGGEGGGGGEFGHHHHHHHHHHHHHHHHGGGGGHHGGGFGGFHHHHGHHHHHHHHEFFHHHHHHHHHHGFHHFGDGGDHHHHHHHFHFFGHHHFHG?FCGGHG?DGCGG
@M02034:409:000000000-BFKT7:1:2101:8374:10208 1:N:0:29
AAAGTCGAGGTGCCTAAAGTGGCAACCCAGACTAATAAGAATGTTGGTGGTGTAGAGCTTCCTGTAGCCGCATGGCGTTCGTACTTAAATATGGAACTAACCATTCCAATTTTCGCTGTCTCTTATACACATCTCCGAGCCCACGAGACG
+
BBBBBFBBDBBAGGGGGGGGGGGHGHHGGHGGHBFHHGGFHGHHHHHEFGEFGHGGHGHHHHHHFHHHFGGGGGHHGGGGGGFHHHHHGHHHHGHHGHHFHHEHHHGHHHHHHFGGFDGGHGHHFHHFFFFHGHGFG?@DGGHGGGGGGG
@M02034:409:000000000-BFKT7:1:2101:12767:10210 1:N:0:29
AAAGTCGAGGTGCCTAAAGTGGCAACCCAGACTGATAAGACTGTTGGTGGTGTAGAGCTTCCTGTAGCCGCATGGCGTTCGTACTTAACTATGGAACTAACCATTCCAATTTTCGCTGTCTCTTATACACATCTCCG
+
A1AA>BAA1>AAGFG1BBFBGGGHHHHGCCFCHFHHHFG11BFBGGHGEGEGFDGBGFFFGFHHBFBDFAE/BEAAEGGGG>C>?E2B12@FGB111FF1B01BGBDGFHGHFDEFGG?1G2FGFGF221BGBB11?
@M02034:409:000000000-BFKT7:1:2101:14373:10211 1:N:0:29
AAAGTCGAGGTGCCTAAAGTGGCAACCCAGACTTGTGCGACGGTTGGTGGTGTAGAGCTTCCTGTAGCCGCATGGCGTTCGTACTTAAATATGGAACTAACCATTCCAATTTTCGCTGTCTCTTATACACATCTCCGA
+
AAA1AFAADDA>1GFD1FG3FFFBGHHCCECGHHFAEGAEEEEEFGGGGG/FGHHFHHHHGFHH@FHEHGGGGCHHGGGFEGHHGHFBFGBHHF1>FHH1GHHBGHHHHGHHHHGCCCCBGFGF1FG2FBGHFGH1/<
@M02034:409:000000000-BFKT7:1:2101:16373:10211 1:N:0:29
AAAGTCGAGGTGCCTAAAGTGGCAACCCAGACTGATTGTAGTGTTGGTGGTGTAGAGCTTCCTGTAGCCGCATGGCGTTCGTACTTAAATATGGAACTAACCATTCCAATTTTCGCTGTCTCTTATACACATCTCCGAGCCCACGAGACG
+
CCCDCFBBCCCCGGGGGGGGGGGHHHHGFHGGH33D55B55FGHHHHGGGFFHHHHHHHHHHHHHHHHHGGGGGHHGGGGGGHHHHFGHHHHHGHHHHHHHHHHHHGHHFGHHHGGGGGHHHHHHHHHHHGHHHHHG?DFGGHGGGGGG<
@M02034:409:000000000-BFKT7:1:2101:18178:10216 1:N:0:29
AAAGTCGAGGTGCCTAAAGTGGCAACCCAGACTGGTTAGCGTGTTGGTGGTGTAGAGCTTCCTGTAGCCGCATGGCGTTCGTACTTAAATATGGAACTAACCATTCCAATTTTCGCTGTCTCTTATACACATCTCCGAGCCCACGAGACG
+
CCCCCFCCCCCCGGGGGGGGGGGHHHHGGHHGHHHHHHHHGGGGHHHFFGEFGHHGGHGHHHHHHGHHHGGGGGHHGGGGGFHHHHGHHHHHHHHHGHHHHHGHHHHGFHHHHHGEGGGGHHHHHHHGFHGHFHHHECGDGGHGGGGGDG
@M02034:409:000000000-BFKT7:1:2101:16390:10219 1:N:0:29
AAAGTCGAGGTGCCTAAAGTGGCAACCCAGACTGTTTGTGGTGTTGGTGGTGTAGAGCTTCCTGTAGCCGCATGGCGTTCGTACTTAAATATGGAACTAACCATTCCAACTTTCGCTGTCTCTTATACACATCTCCGAGCCCACGAGACG
+
AAAAAFBBBAAAGFGCFFFGGGFFGGHGGAGFHHGHHHFHEGFGGGHEEEEFFFDFAFHGBGHHHHHHGGGEGGHFGGGGGDGEGF4DGHHHHHHFHFHFGHFGGHBHEFGFGGEDGGGHHGHGGHHFFHHHHHFFDCC/BFEE@DDDDD
@M02034:409:000000000-BFKT7:1:2101:14358:10222 1:N:0:29
AAAGTCGAGGTGCCTAAAGTGGCAACCCAGACTTGTGCGACGGTTGGTGGTGTAGAGCTTCCTGTAGCCGCATGGCGTTCGTACTTAAATATGGAACTAACCATTCCAATTTTCGCTGTCTCTTATACACATCTCCG
+
AABBABABDBAAEFGGFFGFGGGGHGHCEHHGHHHHHHEEGGFEGGGEFFABAFGHHHHHF3GGFGHHHGEGEEHGFEGFE?FGHGB3GHGHHGFDGGGFFGFHHHGHHHFHHBDDGGGGFHGFHHFF22FGBGD2A
@M02034:409:000000000-BFKT7:1:2101:12867:10223 1:N:0:29
AAAGTCGAGGTGCCTAAAGTGGCAACCCAGACTACGAAGTCTGTTGGTGGTGTAGAGCTTCCTGTAGCCGCATGGCGTTCGTACTTAAATATGGAACTAACCATTCCAATTTTCGCTGTCTCTTATACACATCTCCGAGCCCACGAGACG
+
BBBCBFCCCCBBGGGGGGGGGGGHHHGGGGHGHHHGGHGFGHHHHHGGGGGGHHHHHHHHHHHHHHHFHGGGGGHHGGGGGGHHHHHGHHFHHFGHFHGHHFDGHHHHHHHHHFGDGGGGHGHHHHHGFBFHFHFFGCGGGFHGGGGDGG
@M02034:409:000000000-BFKT7:1:2101:12755:10225 1:N:0:29
AAAGTCGAGGTGCCTAAAGTGGCAACCCAGACTGATAAGACTGTTGGTGGTGTAGAGCTTCCTGTAGCCGCATGGCGTTCGTACTTAAATATGGAACTAACCATTCCAATTTTCGCTGTCTCTTATACACATCTCCGAGCCCACGAGACG
+
BBBBBFBBBBBBGGGGGGGFGGGHHHHGGHHGHHHHHHHHHHHHHHHGGGFFHHHHHHHHHHHHHHHHHGGGGGHGGGGGGGHHHHHHHHHHHGFHFHHGHHFHHHHHGHHHHGGGGGGGHHHHGHBGGHHHHHGHC/@DGGHFG?G?DG
@M02034:409:000000000-BFKT7:1:2101:18195:10226 1:N:0:29
AAAGTCGAGGTGCCTACAGTGGCAACCCAGACTGGGTAGCGTGTTGGTGGTGGAGAGCTTACTGTAGCCGCATGGCGTTCGTACTTAAATATGGAACTAA
+
>1AA1B1A?@AAG1G11BBBBEFBFCA0ACF0G1E00FF1A/AE0AG//ABF/AEGCEF11BAEGFBFFE/>B/FFE/>?EEHHAGGBGHFFBG111B1>
@M02034:409:000000000-BFKT7:1:2101:27234:10228 1:N:0:29
AAAGTCGAGGTGCCTAAAGTGGCAACCCAGACTCAGAATCAGGTTGGTGGTGTAGAGCGTCCTGTAGCCGCATGGCGTTCGTACTTACATCTGGAACTAACCATTCCAATTTTCGCTGTATCTTATACA
+
AAAAAFA3>>A>GGGFFFF6EGFHG4BE2GHGGACHHFFGAGH5B2EEFE1FE3DDDF011EEHHFFBDEECGEH1/E/FFACGHHE@FGF4B3FBFHFH3FBB34DF4BGHH4EGGGE3?BBG2B22?
@M02034:409:000000000-BFKT7:1:2101:24821:10230 1:N:0:29
AAAGTCGAGGTGCCTAAAGTGGCAACCCAGACTCGGCCTAGTGTTGGTGGTGTAGAGCTTCCTGTAGCCGCATGGCGTTCGTACTTAAATATGGAACTAACCATTCCAATTTTCGCTGTCTCTTATACACATCTCCGAGCCCACGAGACG
+
BBBBAFBBDDABGCGFFGGGGGGHHHHGGHHGHGGGGGGFHGHDGEHEGGGGEFFFDFHHBFFHF5GFHEECFGHAFGGGEGFHGHFGHFHHGBFFEG?3BE3GFFGEGHBG4DE/AFAGFFHFFHBGFCGBCGGGGC/<<FHGCGCFGG
@M02034:409:000000000-BFKT7:1:2101:25711:10237 1:N:0:29
AAAGTCGAGGTGCCTAAAGTGGCAACCCAGACTGGGCTTGGTGTTGGTGGTGTAGAGCTTCCTGTAGC
+
BBBBBFBBBBBBGGGGGFGGFGGHHHHGGGHGHHF22AFEEHFHGHAF11EAA3F5FDDA5BFAF555
@M02034:409:000000000-BFKT7:1:2101:25899:10239 1:N:0:29
AAAGTCGAGGTGCCTAAAGTGGCAACCCAGACTGGGGGTGGGGTTGGTGGTGTAGAGCTTCCTGTAGCCGCATGGCGTTCGTACTTAAATATGGAACTAACCATTCCAATTTTCGCTGTCTCTTATACACATCTCCGAGCCCACGAGACG
+
AABB3FAADBAAGFGGGGGFGFGHHHHGGHHGHHHHGGFGGGGEEGGEFGABB@GGHHHHHHHHHGGGHGGGGGGGFEEGEEGHHHHGHHHGHHFHHHHHHHGHHFBGFHHHFHGFGGGGHHHHHHFHGHHHEHHFGCGCGGHGGFC.<A
@M02034:409:000000000-BFKT7:1:2101:27248:10245 1:N:0:29
AAAGTCGAGGTGCCTAAAGTGGCAACCCAGACTCAGAATCAGGTTGGTGGTGTAGAGCTTCCTGTAGCCGCATGGCGTTCGTACTTAAATATGGAACTAACCATTCCAATTTTCGCTGTCTCTTATACACATCTCCGAGCCAACGAGACG
+
AAAAAFAAD>1AEBGFGBGEGG0AC0FEFHHEHGFFFHFEGFCDFGCABEBFADFEGGFHGHHGFFFBBA/>EEHGEBE/BEB?BFFFGHHHHGBDBGFBFBGGFBBEHHFHHDE<EEE<FFGG1GFBD<GG<F11C<B</0@?CC<CAE
@M02034:409:000000000-BFKT7:1:2101:27230:10247 1:N:0:29
AAAGTCGAGGTGCCTAAAGTGGCAACCCAGACTCAGAATCAGGTTGGTGGTGTAGAGCTTCCTGTAGCCGCATGGCGTTCGTACTTAAATATGGAACTAACCATTCCAATTTTCGCTGTCTCTTATACACATCTCCGAGCCCACGAGACG
+
CCCCCFCCCBAAGGGGGGGGGFGHHHHGGHHGHHHHHHHHHHGHGHGEFG1FGGHGHHHHGGHHGHHHHGCGGGHHGEGGGFHHHHGGHHGHHHHHHHHHHHHHHHHHHHHHHHGGGGGGHHHHHHFHHHHHHHHFGCGCGGGGCC@A/C
@M02034:409:000000000-BFKT7:1:2101:12867:10255 1:N:0:29
AAAGTCGAGGTGCCTAAAGTGGCAACCCAGACTAATAATAATGTTGGTGGTGTAGAGCTTCCTGTAGCCGCATGGCGTTCGTACTTAAATATGGAACTAACCATTCCAATTTTCGCTGTCTCTTATACACATCTCCGAGCCCACGAGACG
+
BBBABFBBBBBBGGGGGGGGGGGHGHHGGHHGHHHHHHHHHHHHHHFFGGGFHHHHHHHHHFHHHHHHHGGGGGHHGGGGGGHHHHF@GHGHHHHGGHHHHHHHHHHH4BGHHHGGGGGHHHHHGHEFFFHHHHGGGCCCFEHGGGGFDG
@M02034:409:000000000-BFKT7:1:2101:28035:10257 1:N:0:29
AAAGTCGAGGTGCCTAAAGTGGCAACCCAGACTTCTCGTTCGGTTGGTGGTGTAGAGCTTCCTGTAGCCGCATGGCGTTCGTACTTAAATATGGAACTAACCATTCCAATTTTCGCTGTCTCTTATACACATCTCCGAGCCCACGAGACG
+
BCCCBFBABBAAGGGGFGGGGGGHHHGEFHGGHBGC3AF2FEGFEEGEFDAFGHHHHFHHHGHGFFGDGEEEGGHAEEGGGFGEGGGGHGFHFHFDFGF3GGHGHF4H4FGHHFEAFGGDHHGHHHGFFGHHHH2FDFC/AAGFCDGGFF
@M02034:409:000000000-BFKT7:1:2101:22730:10260 1:N:0:29
AAAGTCGAGGTGCCTAAAGTGGCAACCCAGACTCAGCATCATGTTGGTGGTGTAGAGCTTCCTGTAGCCGCATGGCGTTCGTACTTAAATATGGAACTAACCATTCCAATTTTCGCTGTCTCTTATACACATCCCGAGCCCACGAGACGG
+
BBBBBFBBBBABGGGGGGGEGGGHFHHGGGHGHHHHHHHHHHHHHHHGGGFFGHHHHHHHHGHFGHHFHGGGGGHHGGGGFFHHHHGHHHHHHHFGGHGHHHHHHHGHHHHHHHGGGGGHHHHHHHHHFHGHHHHE/BCDGGGF/CDGGC
@M02034:409:000000000-BFKT7:1:2101:28342:10263 1:N:0:29
AAAGTCGAGGTGCCTAAAGTGGCAACCCAGACTGGGTTGGGTGTTGGTGGTGTAGAGCTTCCTGTAGCCGCATGGCGTTCGTACTTAAATATGGAACTAACCATTCCAATTTTCGCTGTCTCTTATACACATCTCCGAGCCCACGAGCCG
+
BBBBBFBBBBBBGGGGGFGGGGGHHHHGGHCGHHHEGDGEGEEEFHGGFCFFHHHHEHFHHHHHHHHHGGEEEGHFEGGGGGHHHHDFGHFHFG3DGHGHHGFCHHHF4GGHHFEGGDFFDGGDDGFGHGHHGHHGG?CFFGACDCG--<
@M02034:409:000000000-BFKT7:1:2101:9720:10270 1:N:0:29
AAAGTCGAGGTGCCTAAAGTGGCAACCCAGACTGAGCCTCATGTTGGTGGTGTAGAGCTTCCTGTAGCCGCATGGCGTTCGTACTTAAATATGGAACTAACCATTCCAATTTTCGCTGTCTCTTATACACATCTCCGAGCCCACGAGACG
+
BBBBAFAADA2AGFFGGGGFGGFHFHHGGHHGCHHHHHHHCFFGHHFAFEEFHGHHGHGHGHHHHHGBFEGEEGHAEEEGGFHHGHDG3GGGDF3B3F3@BGHHFB4FGHFFH4E/EDEDGGEGEFFFBGHFFGH2?/</<?CFGC/E/?
@M02034:409:000000000-BFKT7:1:2101:11427:10270 1:N:0:29
AAAGTCGAGGTGCCTAAAGTGGCAACCCAGACTGTGGTGGGTGTTGGTGGTGTAGAGCTTCCTGGAGCCGCATGGCGTTCGTACTTAAATAT
+
AAABBFABDDAAFFBGGFGEGGFHHHHGDHGGHHFGG2B2EEEECFAEF?EAAEGBG5GF5BFH32?2BEC0EEHAEA/?1E?1?4FG3F4?
@M02034:409:000000000-BFKT7:1:2101:11408:10273 1:N:0:29
AAAGTCGAGGTGCCTAAAGTGGCAACCCAGCCTGGTGGGGGTGTTGGTGTTGTTGAA
+
CCCCCFCCCCBCGGGGGGGGGGGHHHHGGH22FG2AF22AFGGG?F1B11B?21B55
@M02034:409:000000000-BFKT7:1:2101:12877:10273 1:N:0:29
AAAGTCGAGGTGCCTAAAGTGGCAACCCAGACTCATAA
+
AAA1>DA11>>1BGGB1F1BFGCGFGHFF0FFHFG1DB
@M02034:409:000000000-BFKT7:1:2101:7040:10274 1:N:0:29
AAAGTCGAGGTGCCTAAAGTGGCAACCCAGACTGATCATAAGGTTGGTGGTGTAGAGCTTCCTGTAGCCGCATGGCGTTCGTACTTAAATATGGAACTAACCATTCCAATTTTCGCTGTCTCTTATACACATCTCCGAGCCCACGAGACG
+
BBBBBFABBBBBGGGGGGGGGGGGHHHGGHHGHG3GFFG5AGHHFHGEFDGCF3FAFEFG5GGHF5FFGEG0EEF1EEEGGE2?EEGGHHHGHE33FFFH303BD4GBFGFHG4>/EDEF4GF?DDBBFGHGHHHED/<BDEGFG/<AAD
@M02034:409:000000000-BFKT7:1:2101:26112:10275 1:N:0:29
AAAGTCGAGGTGCCTAAAGTGGCAACCCAGACTCAGAATCAGGTTGGTGGTGTAGAGCTTCCTGTAGCCGCATGGCGTTCGTACTTAAATATGGAACTAACCATTCCAATTTTCGCTGTCTCTTATACACATCTCCGAGCCCACGAGACG
+
AA@@AFAADD>AC1FGGFGGGF0BFHGCCCAAGHHHHHHHHGHHHGCEA/BAGFFFGHHHHFHHHHHGHGCEEEHFEEEEEEG/FGGFGHFHHFEGHHFFHFFFFGHHGHHGGFEEFAEEHBGGHHFFFGFHHHHFGCG?CGHGGGGFFG
@M02034:409:000000000-BFKT7:1:2101:16592:10287 1:N:0:29
AAAGTCGAGGTGCCTAAAGTGGCAACCCAGACTAGGGATAGGGTTGGTGGTGTAGAGCTTCCTGTAGCCGCATGGCGTTCGTACTTAAATATGGAACTAACCATTCCAATTTTCGCTGTCTCTTATACACATCTCCGAGCCCACGAGACG
+
AAABAFABDBAABGGGGGGGGGGGHHHFGGGGHHHGHHHHHHHHHGGEGGEFGHHFGHHHHHHHHGHHGGGGGGHFFGGGG>GHHGHGHHHHHHHHGHGCGHHHHHGHFGHHHGGGGGGHFHHHGHHGHFFHFHHGD<<@DEHGGDCDGF
@M02034:409:000000000-BFKT7:1:2101:12554:10289 1:N:0:29
AAAGTCGAGGTGCCTAAAGTGGCAACCCAGACTTCGTCTGTGGTTGGTGGTGTAGAGCTTCCTGTAGCCGCATGGCGTTCGTACTTAAATATGGAACTAACCATTCCAATTTTCGCTGTCTCTTATACACATCTCCGAGCCCACGAGACG
+
CCCCCFCCCCBBGGGGGGGGGGGHHHHGGHHGHHGGHGHGHHHHGGGGFGEFFGHFHHGHHHHGFGHHHFCFGGHHGGGGGGHHHHGFFHGHHHHHFHHHHHHHHHGHHHHHHHGEGGGFHHHHHHHDBGFHGHHFGCGGGGHGGGGGGG
@M02034:409:000000000-BFKT7:1:2101:15221:10296 1:N:0:29
AAAGTCGAGGTGCCTAAAGTGGCAACCCAGACTACTACGCGGGTTGGTGGTGTAGAGCTTCCTGTAGCCGCATGGCGTTCGTACTTAAATATGGAACTAACCATTCCAATTTTCGCTGTCTCTTATACACACTCCGAGCCCACGAGACGG
+
AABBAFBBBDBBGGGGGGGFGGGHHHHGGHHGHHGGHHGCFGGEGFG1FEFGGGGFHGGHFFHHHHGGHGGFGGHGGFGGGGGHHHHHHHGHHHGH3FFBGGBGHHFHHGGGHGCDGGGHHHHHFGFHFBGDGG0?/C@CGGGF-@CF??
@M02034:409:000000000-BFKT7:1:2101:20197:10300 1:N:0:29
AAAGTCGAGGTGCCTAAAGTGGCAACCCAGACTCAGGCGGAGGTTGGTGGTGTAGAGCTTCCTGTAGCCGCATGGCGTTCGTACTTAAATATGGAACTAACCATTCCAATTTTCGCTGTCTCTTATACACATCTCCGAGCCCACGAGACG
+
CCCCCFCCCCABGGGGGGGGGGGHHHHGGHHGHHHGHHGGFGGFFHGEFEGFGFHFGFHHDGGHHGHHHGGGGGH1EEGGGFFHHHHHGHHHHH3FGHHHGFDGHFFHHHHHHHGCGGGHEHHHGHHHGHHHHHHHE/ACGGHGGGGDGG
@M02034:409:000000000-BFKT7:1:2101:28239:10300 1:N:0:29
AAAGTCGAGGTGCCTAAAGTGGCAACCCAGACTGCGCGTGGGGTTGGTGGTGTAGAGCTTCCTGTAGCCGCATGGCGTTCGTACTTAAATATGGAACTAACCATTCCAATTTTCGCTGTCTCTTATACACATCTCCGAG
+
BBBBBFBBDBBAGGGGGGGFGGGHHHHGGHHGHHHGGGGGGCGGEFGEGGEFGHHHHHHHGHHHHFHHHGGGGGHHGGGGGFHHHHDGHHGHHFFFGHHHHHHHHHFFHHHHHHGGGGGGHHGHGHHFFFGFFHHFG/@
@M02034:409:000000000-BFKT7:1:2101:17705:10304 1:N:0:29
AAAGTCGAGGTGCCTAAAGTGGCAACCCAGACTAGGACGAGTGTTGGTGGTGTAGAGCTTCCTGTAGCCGCATGGCGTTCGTACTTAAATATGGAACTAACCATTCCAATTTTCGCTGTCTCTTATACACATCTCCGAGCCCACGAGACG
+
BABBABAA3?AAGGGGGGGGGGGHHHGGGGHGGGHHHHGFGGEHHHGEFGABAAGHHHHHHFHHGHHHHGGGGGGGFEFFE>FGGH@DFHHHGHGFFB?3CFFFHGFFHHHEGFGGGGFEFDGFGHEFB2?GBF3@CC/><FH/CFC/<E
@M02034:409:000000000-BFKT7:1:2101:18155:10306 1:N:0:29
AAAGTCGAGGTGCCTAAAGTGGCAACCCAGACTCATCCTCCGGTTGGTGGTGTAGAGCTTCCTGTAGCCGCATGGCGTTCGTACTTAAATATGGAACTAACCATTCCAATTTTCGCTGTCTCTTATACACATCTCCGAGCCCACGAGACG
+
@ABBBFBBBBAAGFGGGGGGGGFHHHHGGGHGHHGFHHHGHDEGGGCEGGGFFGG5G5GHHHHHHHEFHGGGGGHGGFGEFFFHHF@3FG4GGGBGHH3FFGFHFGGFGHHHHFFGGGDGHFHGHHFFGGGHHHF2C</<@FFF?CGDGG
@M02034:409:000000000-BFKT7:1:2101:7948:10317 1:N:0:29
AAAGTCGAGGTGCCTAAAGTGGCAACCCAGACTGGGAAGGGTGTTGGTGGTGTAGAGCTTCCTGTAGCCGCATGGCGTTCGTACTTAAATATGGAACTAACCATTCCAATTTTCGCTGTCTCTTATACACATCTCCGAGCCCACGAGACG
+
CCCCBFCCCCBBGGGGGGGGGGGHHHHGGHHGHHHHHHGGGHGGGHGGFGFFHHHHHHHHHHHHGHHHHGGGGGHHGGGGGGHHHHHGHHHHHHHGGHHHHHHHHHHHHHHHHHGGGGGHHHHHGHHHHHHHHHHHE@DGGGHGGGGGGG
@M02034:409:000000000-BFKT7:1:2101:3777:10320 1:N:0:29
AAAGTCGAGGTGCCTAAAGTGGCAACCCAGACTTCTAAGGCTGTTGGTGGTGTAGAGCTTCCTGTAGCCGCATGGCGTTCGTACTTAAATATGGAACTAACCATTCCAATTTTCGCTGTCTCTTATACACATCTCCGAGCCCACGAGACG
+
AAAAAFB?DDABGGGGGGGFGGGFHFFGGHHGHHGHFHHHHHHHHHHEFGGFHHHGHHGHFFGHGHHHGGEGGGHHGGGFEEGHHHGGHG4FFHFFFHGHHHHFHHGHHGGHHHGEGGGGHFFHEHEHFFDHHHFFDCFG?FEFGAD?EE
@M02034:409:000000000-BFKT7:1:2101:27723:10320 1:N:0:29
AAAGTCGAGGTGCCTAAAGTGGCAACCCAGACTCAGAATAATGTTGGTGGTGTAGAGCTTCCTGTAGCCGCATGGCGTTCGTACTTAAATATGGAACTAACCATTCCAATTTTCGCTGTCTCTTATACACATCTCCGAGCCCACGAGACG
+
BBBBBFBBBD>ACGGGGGGABFFFFGHGFHHFGGHFFFHHHHHHHFGEFG2BGFFFHFHHHGHFFGHBHF0EFEHFEEGCFEFHHHFFHHFHHHFHHHHHHGHHHHFBEGHHHFG?EEFGGHFFBGBFFGHFHHHGG?CDGGEGGCFFGG
@M02034:409:000000000-BFKT7:1:2101:7930:10320 1:N:0:29
AAAGTCGAGGTGCCTAAAGTGGCAACCCAGACTGGGATGGGTGTTGGTGGTGTAGAGCTTCCTGTAGCCGCATGGCGTTCGTACTTAAATATGGAACTAACCATTCCAATTTTCGCTGTCTCTTATACACATCTCCGAGCC
+
BBBABFAABBAAGGGGFGGGGGGGHHHGGHHGHHAF23BAGGGGGHGGGFGGHHHHHHHHHGHHHHHHHGGFGGHHGGGGGGHHHGHHFHGHHHHHHHHGHHGHHHHHHGHGHHGGGEGGHHHHFFGHGHFHFHHHFGCGG
@M02034:409:000000000-BFKT7:1:2101:3788:10334 1:N:0:29
AAAGTCGAGGTGCCTAAAGTGGCAACCCAGACTTCTAAGGCTGTTGGTGGTGTAGAGCTTCCTGTAGCCGCATGGCGTTCGTACTTAAATATGGAACTAACCATTCCAATTTTCGCTGTCTCTTATACACATCTCCGAGCCCACGAGACG
+
CCCCCFBCCBBCGGGGGGGGGGGHHHHGGHHGHFFGHHHGFFHGGHHEGGGGHGHHHHHHHHHHHHHHHGGGGGHHGGGGGGHHHHHHGHHGHH3FFHHHFFFGHHHHFGHHHHGGGGGHGHHHFGHHGHGFHHHHGCFGGFHGCDCDGE
@M02034:409:000000000-BFKT7:1:2101:15917:10339 1:N:0:29
AAAGTCGAGGTGCCTAAAGTGGCAACCCAGACTTTGCCTTCGGTTGGTGGTGTAGAGCTTCCTGTAGCCGCATGGCGTTCGTACTTAAATATGGAACTAACCATTCCAATTTTCGCTGTCTCTTATACACATCTCCGAGCCCACGAGACG
+
CCCBCFCCCCAAGGGGGGGGGGGGHHHGGHHGHHHHHGHHHHGFGGGGGGFFFFHFHHHHGHHHHHHHHEGGGGHHGGGGFEBGHHHHHHHHHHFEHHHHHHHHHHFFHHHHHHGEGGEFFFGHHHHHGFHHHHHBE@DCCGHGGGGDGG
@M02034:409:000000000-BFKT7:1:2101:17162:10344 1:N:0:29
AAAGTCGAGGTGCCTAATGTGGCAACCCAGACTTCTAAGGGTGTTGGTGGTGTAGAGCTTCCTGTAGCCGCATGG
+
11>A1BA?DDA1AEGA11ABBFAFGHFGAFHEGFHGHFGF0BAAAAG//EE//BFEA11F1BFBA2A2AEAEGFE
@M02034:409:000000000-BFKT7:1:2101:19154:10346 1:N:0:29
AAAGTCGAGGTGCCTAAAGTGGCAACCCAGACTCAGAATGTTGTTGGTGGTGTAGAGCTTCCTGTAGCCGCATGGCGTTCGTACTTAAATATGGAACTAACCATTCCAATTTTCGCTGTCTCTTATACACATCTCCGAGCCCACGAGACG
+
BCCCBFCCCBACGGGGGGGGGGGHHHHGGHHGHHGHHHHHHHHHHHHGFGEFGHHHHHHHHHHHHHHHHGGGGGHHGGGGGGHHHHHHHHHHHHGFHHHHHHHHHHHHHHHHHHGGGGGHHHHHFHHHGGHHHHGFDC?DGGHGGGGGGG
@M02034:409:000000000-BFKT7:1:2101:3329:10349 1:N:0:29
AAAGTCGAGGTGCCTAAAGTGGCAACCCAGACTGCTCCGAATGTTGGTGGTGTAGAGCTTCCTGTAGCCGCATGGCGTTCGTACTTAAATATGGAACTAACCATTCCAATTTTCGCTGTCTCTTATACACCTCTCCGAGCCCACGAGACG
+
BBBBBFBBBBBBGGGGGGGGGGGFHHHGGHHGHBFHGHGFDFHHFHHAAAFFEAD5F5BEAGHHHFEDFEEFGFC1E?EFEE2?FGH33FFEGF33BCFG303BE4D44BFHF4/?EAE344BF3FFGGF2BFGH2C/BGGGEEC@CA<C
@M02034:409:000000000-BFKT7:1:2101:7063:10349 1:N:0:29
AAAGTCGAGGTGCCTAAAGTGGCAACCCAGACTGGTTCGCTGGTTGGTGGTGTAGAGCTTCCTGTAGCCGCATGGCGTTCGTACTTAAATATGGAACTAACCATTCCAATTTTCGCTGTCTCTTATACACATCTCCGAGCCCACGAGA
+
BBBBBFAABDABGGGGGGGGGGGGHHHG2GHEHFCHGHGGDGGHHGGEFEEFHEF5GBGHHHHHDFGFHEC@FGFFEGGGGE2FGHFFHFFHHHFFFHHBFFFFFEHEFGEGG4EEGGGBFHFH3?FHGHFFFGF<C/BFGCA/@/<<
@M02034:409:000000000-BFKT7:1:2101:9781:10350 1:N:0:29
AAAGTCGAGGTGCCTAAAGTGGCAACCCAGACTGCGCAGGCGGTTGGTGGTGTAGAGCTTCCTGTAGCCGCATGGCGTTCGTACTTAAATATGGAACTAACCATTCCAATTTTCGCTGTCTCTTATACACATCTCCGAGCCCACGAGACG
+
BBBBBFBBBBABGGGGGGGGGGGHHHHGGHHGHHHGGGGGGGGEFEE1CE1B?D@5F5FGBGGHG@GFHE//>EG1E1EAEAFHHG4DGGEHGG3FCGFFCFD3F3DFHDGHHD@<CDDBHFHHFH2BDBFF<F<F/<CCFGGGGGDGD?
@M02034:409:000000000-BFKT7:1:2101:18582:10352 1:N:0:29
AAAGTCGAGGTGCCTAAAGTGGCAACCCAGACTACTTCGAGTGTTGGTGGTGTAGAGCTTCCTGTAGCCGCATGGCGTTCGTACTTAAATATGGAACTAACCATTCCAATTTTCGCTGTCTCTTATACACATCTCCGAGCCCACGAGACG
+
BBCCCFBBCCBBGGGGGGGGGGGHHHHGGGHGHHGHHHGHHHHHHHHEFGBFFGHHGHHHHHGHHHHEHGGGGGHHGGGGEEGHHHHGHHFHHHGHHHHHHHHHHHHHHHHHHHGGGGFHHHHHHHGHFHHGHHHFE<DDGEHGCGGGGG
@M02034:409:000000000-BFKT7:1:2101:22288:10354 1:N:0:29
AAAGTCGAGGTGCCTAAAGTGGCAACCCAGACTACTGAGCAGGTTGGTGGTGTAGAGCTTCCTGTAGCCGCATGGCGTTCGTACTTAAATATGGAACTAACCATTCCAATTTTCGCTGTCTCTTATACACATCTCCGAGCCCACGAGACG
+
AABBAFBCCCABGGGGFGGFGGGHHHHGGHHGHHHHHHHHFHHHHGGEFG1FGHHHGHHHHHHHHHHHHGGGGGHGGGGGGGHHHHEFHHHHHHHHHHHGHHGHHHGHHHHHHHGGGGGGFGHHHHHHHHEHGGHFD>@CFFHGGGGGGG
@M02034:409:000000000-BFKT7:1:2101:7050:10361 1:N:0:29
AAAGTCGAGGTGCCTAAAGTGGCAACCCAGACTGGTTCGCTGGTTGGTGGTGTAGAGCTTCCTGTAGCCGCATGGCGTTCGTACTTAAATATGGAACTAACCATTCCAATTTTCGCTGTCTCTTATACACATCTCCGAGCCCACGAGACG
+
BCCCCFCDDCBCGGGGGGGGGGGHHHHGGHHGHHHHHHGGGGGHHGGGFGGFHGHHHHHHHHHHGHHHHGGGGGHHGGGGGFHHHHHFHHHHHHGGGHHHHHHHHHHGHHHHHHGGGGGHHHHHGHGGFFFHGHHHE@CFGGHGGGGGCF
@M02034:409:000000000-BFKT7:1:2101:17150:10361 1:N:0:29
AAAGTCGAGGTGCCTAAAGTGGCAACCCAGACTTCTAAGGATGTTGGTGGTGTAGAGCTTCCTGTAGCCGCATGGCGTTCGTACTTAAATATGGAACTAACCATTCCAATTTTCGCTGTCTCTTATACACATCTCCGAGCCCACGAGACG
+
CCCCCFBCCCCCGGGGGGGGGGGHHHHGGGHGHBGH5FGGFGHHHHGEFEGFGFGDGDGGGHHHHHHFFFGEGGGCCEGGGEFHHHHHHHDGGB@GGGG3@B@GHHHFFFHHHGGFG?EGHGHHHHFHFHFFHGFGE@@DCGHFF/@DDE
@M02034:409:000000000-BFKT7:1:2101:24483:10362 1:N:0:29
AAAGTCGAGGTGCCTAAAGTGGCAACCCAGACTCATGATACGGTTGGTGGTGTAGAGCTTCCTGTAGCCGCATGGCGTTCGTACTTAAATATGGAACTAACCATTCCAATTTTCGCTGTCTCTTATACACATCTCCGAGCCCACGAGACG
+
BBBBBFCCBCABGGGGGGGFGFGGFHHGGHHGHHHHHHHHHGGHGGFEGGGFHGHGBHHHHHHHHHHHHGGGGGHHGAGFFFGHHHHGGHFHHHGHGHHHFHHHEFGHHGFHHHGGGGGHFHHHHH3FDHHGHHHGG?DCFGHGCGGEGG
@M02034:409:000000000-BFKT7:1:2101:8813:10364 1:N:0:29
AAAGTCGAGGTGCCTAAAGTGGCAACCCAGACTCCGCAGCCGGTTGGTGGTGTAGAGCTTCCTGTAGCCGCATGGCGTTCGTACTTAAATATGGAACTAACCATTCCAATTTTCGCTGTCTCTTATACACATCTCCGAGCCCACGAGACG
+
BBBBBFBBBBAAGGGGGGGFGGGHHHHGGHHGGHHGGGGGHGGGGGGGGGEFABGFGHHHFFHHGFGFFEGCGGHHGGGGGEBGHHHHHHHFGHDBGHGHHHHHHHFFGHHHHHGGGDEFHHFGFGGFHGFHHHGHA@@CCCFGGGGCDG
@M02034:409:000000000-BFKT7:1:2101:21880:10365 1:N:0:29
AAAGTCGAGGTGCCTAAAGTGGCAACCCAGACTTCGCGTGCGGTTGGTGGTGTAGAGCTTCCTGTAGCCGCATGGCGTTCGTACTTAAATATGGAACTAACCATTCCAATTTTCGCTGTCTCTTATACACATCTCCG
+
ABBBAF?BBBBBGGGGGGGGGFFHHHHGGHHGHGF2?EGGEEGGFGGEFGGGAAF5FGFG5FGHF5EDHE/E11B1>EE1EE2/?FBDHFHGF3FGFG33?03?F4B4?FGHHBBEAGDDGGGHBFG@>FHFHGD2?
@M02034:409:000000000-BFKT7:1:2101:8747:10369 1:N:0:29
AAAGTCGAGGTGCCTAAAGTGGCAACCCAGACTAATCATAAGGTTGGTGGTGTAGAGCTTCCTGTAGCCGCATGGCGTTCGTACTTAAATATGGAACTAACCATTCCAATTTTCGCTGTCTCTTATACACATCTCCGAGCCCACGAGACG
+
CCCCCFCCCCAAGGGGGGGGGGGHHHHGGFFFHHHHHHHHHHHHHHGGFGEFGHHHHHHHHHHGHHHHHGGGGGHHGGGGEEGHHHHHHHHHHHFGFHHHHHHHHHHHHHHHHHGCGGGHHFHHHHFGHHGHHHHFGCGCGGHGGGGCGG
@M02034:409:000000000-BFKT7:1:2101:7064:10373 1:N:0:29
AAAGTCGAGGTGCCTAAAGTGGCAACCCAGACTG
+
>>A11B11A1A1BGGGBADGFBFFGHGGECHGHH
@M02034:409:000000000-BFKT7:1:2101:17911:10377 1:N:0:29
AAAGTCGAGGTGCCTAAAGTGGCAACCCAGACTAATAAGAATGTTGGTGGTGTAGAGCTTCCTGTAGCCGCATGGCGTTCGTACTTAAATATGGAACTAACCATTCCAATTTTCGCTGTCTCTTATACACATCTCCGAGCCCACGAGACG
+
AA@AAFBADBAAGGGFGGGFGFGFFGH?FFFGHHHHHHFGGHHHHHHEFDEFGHHFHHHHHHHFGGGGHECEGGHHGGGGGEHHHFHHGHFHHHFHHHHHHHHHHHGGHHHHHGGFFDEHFHHHHHFHHBGHGDGBCB@DCGHGG/@GFF
@M02034:409:000000000-BFKT7:1:2101:21983:10378 1:N:0:29
AAAGTCGAGGTGCCTAAAGTGGCAACCCAGACT
+
AA@AABAADD>AFAFGGCGBGBFBCFH0AAC0B
@M02034:409:000000000-BFKT7:1:2101:25084:10379 1:N:0:29
AAAGTCGAGGTGCCTAAAGTGGCAACCCAGACTACTCATCAGGTTGGTGGTGTAGAGCTTCCTGTAGCCGCATGGCGTTCGTACTTAAATATGGAACTAACCATTCCAATTTTCGCTGTCTCTTATACACATCTCCGAGCCCACGAGACG
+
BBBBAFBABBBBGGGFGGGGGGGHHHHGGHHGHHHHHHHHGHGFGHFEGGFGHHHHGFHHHHHHFHHHHGGGEGHGGGGGGGGHHHEFHHHHHHHHHHGHHHHHHHHHHHHGHHGGGGGGHFHHHHGHFGHHHGFFFCGGGGHGGGCGGG
@M02034:409:000000000-BFKT7:1:2101:8305:10381 1:N:0:29
AAAGTCGAGGTGCCTAAAGTGGCAACCCAGACTACGAAGCAGGTTGGTGGTGTAGAGCTTCCTGTAGCCGCATGGCGTTCGTACTTAAATATGGAACTAACCATTCCAATTTTCGCTGTCTCTTATACACATCTCCGAGCCCACGAGACG
+
AABBAFAABBAAGGFFFFGBGFGFGFGGGEGGHHFGGHGCFCGBFGGEFEEFFHHGHHHHGHHHFFGGHEGGGGHHGFGGGEGHHHHFHHGHHGHFCBFFGHBHHHFFHHHGHFEGGGGHGHHHHHGHDHBGHFHHD//<CFEGGGGFDD
@M02034:409:000000000-BFKT7:1:2101:21874:10382 1:N:0:29
AAAGTCGAGGTGCCTAAAGTGGCAACCCAGACTTCGCGTGCGGTTGGTGGTGTAGAGCTTCCTGTAGCCGCATGGCGTTCGTACTTAAATATGGAACTAACCATTCCAATTTTCGCTGTCTCTTATACACATCTCCGAGCCCACGAGACG
+
BBBBAF3>?DAAGGGGGGGFGGGGHHGGFHHGHHHGGGGFGFGEGGGAFEGFAFHFGHHHBFHHHFFHFFEFGGHFGGGEFGFFGHHBGHHHG33??E3CGHBFFGFDHHGHHHGGG?FFH2GHHHBF2@GHFDFFFCGCCFC.CD?DDA
@M02034:409:000000000-BFKT7:1:2101:15781:10384 1:N:0:29
AAAGTCGAGGTGCCTAAAGTGGCAACCCAGACTGCTTCTTCGGTTGGTGGTGTAGAGCTTCCTGTAGCCGCATGGCGTTCGTACTTAAATATGGAACTAACCATTCCAATTTTCGCTGTCTCTTATACACATCTCCGAGCCCACGAGAAT
+
CCCCCFCCCCBCGGGGGGGGGGGHHHHGGHHGHHHHHHHHHGGGGGGGFEEFHHHHHGHHHHHHHHHGHGCFGGHGGGGGGGHHHHGGHHGHHFGFHFFHHHHHGHGHHHHHHHGFGGGHHGHHHHGHFBGHHFGFE?CCGGGECFCGGH
@M02034:409:000000000-BFKT7:1:2101:24495:10385 1:N:0:29
AAAGTCGAGGTGCCTAAAGTGGCAACCCAGACTCAGAGTAGTGTTGGTGGTGTAGAGCTTCCTGTAGCCGCATGGCGTTCGTACTTAAATATGGAACTAACCATTCCAATTTTCGCTGTCTCTTATACACATCTCCGAGCCCACGAGACG
+
BBBBAFBCCCCCGGGGGGGGGGGHHHHGGHHGHHHHFFGHFGHHHHHGGGEFGGHFHHHHHHHHHHHHFGGGGGHHGGGGGGHHHHHFHHGHHGFFHHHHHHHHHHHHHHHHHHGGGGGHFHHHHHHEHGHFHHHGGCGGGGHGC/AAEG
@M02034:409:000000000-BFKT7:1:2101:15798:10385 1:N:0:29
AAAGTCGAGGTGCCTAAAGTGGCAACCCAGACTGCTTCTTCGGTTGGTGGTGTAGAGCTTCCTGTAGCCGCATGGCGTTCGTACTTAAATATGGAACTAACCATTCCAATTTTCGCTGTCTCTTATACACATCTCCGAGCCCACGAGAAT
+
CCCCCFCCCCBCGGGGGGGGGFGHHHHGGHHGHHHHHHHGHHGGGGGGGGGGHHHFHHHHHHHHHHHHGGGFGGHHGGGGGGHHHHGHDGGHGGFGHHGGHHGHHHHHHHHHHHGGGGGHHHHHFHGBFGFGHHHHD<CCCFHGGCGGGH
@M02034:409:000000000-BFKT7:1:2101:23920:10387 1:N:0:29
AAAGTCGAGGTGCCTAAAGTGGCAACCCAGACTGTGGGGGTTGTTGGTGGTGTAGAGCTTCCTGTAGCCGCATGGCGTTCGTACTTAAATATGGAACTAACCATTCCAATTTTCGCTGTCTCTTATACACATCTCCGAGCCCACGAGACG
+
CCCCBFCCCBABGGGGGGGGEGGHHHHGGHHGHHHHHGGGEFGGHHHFFGEFHHHHHHHHHHHHHHHHHGGGGGHHGGGGFEGHHHHHHHHHHHHHHHHGHHGHHHHHHHHHHHGGGGGHHHHHHHHHGHHHHHHHGGGGGGHGGGGGGG
@M02034:409:000000000-BFKT7:1:2101:15342:10392 1:N:0:29
AAAGTCGAGGTGCCTAAAGTGGCAACCCAGACTAATTC
+
BCCCBFBBBCACGGGGGGGGGGGHHHHGGHHGHBH555
@M02034:409:000000000-BFKT7:1:2101:11899:10396 1:N:0:29
AAAGTCGAGGTGCCTAAAGTGGCAACCCAGACTAATGATAGGGTTGGTGGTGTAGAGCTTCCTGTAGCCGCATGGCGTTCGTACTTAAATATGGAACTAACCATTCCAATTTTCGCTGTCTCTTATACACATCTCCGAGCCCACGAGACG
+
AABBAFBBBBABGGGGGGGFGGGGHHHGGGHGHHHHHGHHHHHHHGGEFDEEGHHFHGHGHGHFFGHHFEEEFGHHGEGGGFHEFHHEHHFHHFHHGGHGGFHHHHGFHHHHGHGGGGGGHGGHHHGHDFGHFHFHGCFFCFHGGGGGGG
@M02034:409:000000000-BFKT7:1:2101:8176:10397 1:N:0:29
AAAGTCGAGGTGCCTAAAGTGGCAACCCAGACTAGTTCTGGGGTTGGTGGTGTAGAGCTTCCTGTAGCCGCATGGCGTTCGTACTTAAATATGGAACTAACCATTCCAATTTTCGCTGTCTCTTATACACATCTCCGAGCCCACGAGACG
+
BCBBBFCBCCABGGGGGGGFGGGHGHHGGHHGHHHHHHHHHHGGGGGFGGGGHHHHHHHHHHHHHHHHHGGGGGHGGGGGGGHHHHHHHHGHHHHGGFGGHHGHHHHHHHHHHHGGGGGGHHHHHHFHFHEHHHGFECGGGGHGGGGGGG
@M02034:409:000000000-BFKT7:1:2101:8041:10416 1:N:0:29
AAAGTCGAGGTGCCTAAAGTGGCAACCCAGACTCGTACGGGGGTTGGTGGTGTAGAGCTTCCTGTAGCCGCATGGCGTTCGTACTTAAATATGGAACTAACCATTCCAATTTTCGCTGTCTCTTATACACATCTCCGAGCCCACGAGACG
+
ABAAAFBADBABGGGBGGGGFGAFGECAFCGFFF2FEHGGGCEEEGEEB>BFHHGFHFGHFFHHEGGGFGG?EGFFEGGGGDHHHHGHGHFHHHHHFHFFGHHGHHFHHHHHHGGCDGAGFBGHGHFDFHHHHH1<E<@->CGEGGGGGG
@M02034:409:000000000-BFKT7:1:2101:6311:10417 1:N:0:29
AAAGTCGAGGTGCCTAAAGTGGCAACCCAGACTAGGTCGACGGTTGGGG
+
ABABADBBBBABGGGGGFGGGGGGHHHGFHEGHH33DG?22AAE1E00A
@M02034:409:000000000-BFKT7:1:2101:8023:10420 1:N:0:29
AAAGTCGAGGTGCCTAAAGTGGCAACCCAGACTCGTACGGGGGTTG
+
CCCCCFCCCCCCGGGGAGGGGGGHHHHGGHHGHCEHE2A222EE0>
@M02034:409:000000000-BFKT7:1:2101:19193:10420 1:N:0:29
AAAGTCGAGGTGCCTAAAGTGGCAACCCAGACTCCTCATGCGGTTGGTGGTGTAGAGCTTCCTGTAGCCGCATGGCGTTCGTACTTAAATATGGAACTAACCATTCCAATTTTCGCTGTCTCTTATACACATCTCCGAGCCCACGAGACG
+
CCCCCFCCCCAAGGGGGGGGGGGHHHHGGHHGHHHHHHHHHGGEFGGFFGFFHHHHGHHHHHHHHHHGHGCGGGHHGGGGGGHEHHHHHHHHHHGHGHHGHHHHHHHHHHHHHHGGGGGGHFFHHHHHHHEHGHGFECCDGGHGGGGGGG
@M02034:409:000000000-BFKT7:1:2101:5223:10422 1:N:0:29
AAAGTCGAGGTGCCTAAAGTGGCAACCCAGACTCTGGCGAGTGTTGGTGGTGTAGAGCTTCCTGTAGCCGCATGGCGTTCGTACTTAAATATGGAACTAACCATTCCAATTTTCGCTGTCCTTATACACATCTCCGAGCCCACGAGACGG
+
AAAABFABBBBBGGGGGGGFGFGGHHHEGHHGHHHGHHGCEEGFGGHGGGEFFGHDGHHHFGHGGHHFHEGGGGHHGEGGGGHHHHHFHHGHHGFFGHHHHHGHHHHHHHHHHGGGGGDFHHGBGGHFHFHHHGHGGCFGCGGG?/DEDG
@M02034:409:000000000-BFKT7:1:2101:28475:10426 1:N:0:29
AAAGTCGAGGTGCCTAAAGTGGCAACCCAGACTAGTGGGGTTGTTGGTGGTGTAGAGCTTCCTGTAGCCGCATGGCGTTCGTACTTAAATATGGAACTAACCATTCCAATTTTCGCTGTCTCTTATACACATCTCCGAGCCCACGAGACG
+
BBBBBFBBBBBBGGGFGGGGGGGHHHHGGHGGHHHHGFDEAEFGHHHGGGGFHHHFHHHHFGHHHHHHHGGGGGHGGGGGFFGHHHGGDFEGHHFGHHFFHHHHGHGH4FGHHHGGGGGHHGGHGGGHGHHHHHFF?BFGGGHA/DGDFD
@M02034:409:000000000-BFKT7:1:2101:12711:10429 1:N:0:29
AAAGTCGAGGTGCCTAAAGTGGCAACCCAGACTTCGAAGAGTGTTGGTGGTGTAGAGCTTCCTGTAGCCGCATGGCGTTCGTACTTAAATATGGAACTAACCATTCCAATTTTCGCTGTCTCTTATACACATCTCCGAGCCCACGAGACG
+
CCCCCFCCCCABGGGGGGGFFGGHHHHGGHHGHHHGFHGGHHHHHHGGGGEFGHHFHHHHHHHHHGHHHEEGGGHHGGGGFFHHHHHHHHHHHHHFGHHHHHFHHHHHHHHHHHGGGGGFHHHHHHHHFHHHHHBGG?GGGGHGGCGDDD
@M02034:409:000000000-BFKT7:1:2101:18108:10445 1:N:0:29
AAAGTCGAGGTGCCTAAAGTGGCAACCCAGACTGAGAATCAGGTTGGTGGTGTAGAGCTTCCTGTAGCCGCATGGCGTTCGTACTTAAATATGGAACTAACCATTCCAATTTTCGCTGTCTCTTATACACATCTCCGAGCCCACGAGACG
+
AAAAAFAADDAAFGG11F1FEFFHCHAEGHHGHHHHCHGF1BGFFHGEFGEACDE2FGFHBGHHDBBEDEE/>>00E/EEGFHHAGGHFFFHFB1BFGF1F01BDFD2GGBFHHGFGGGDGFEH1FBF2FBF<F><C?C?CFEF??C/E?
@M02034:409:000000000-BFKT7:1:2101:3218:10448 1:N:0:29
AAAGTCGAGGTGCCTAAAGTGGCAACCCAGACTAATGAGAGGGTTGGTGGTGTAGAGCTTCCTGTAGCCGCATGGCGTTCGTACTTAAATATGGAACTAACCATTCCAATTTTCGCTGTCTCTTATACACATCTCCGAGCCCACGAGACG
+
ABCCAFBABBAAGGGFGGGGGGGGHHHGGHHGHHHHGHHHHGGBGEFEAEBFAEHGFGFHHHHFBGGFGEFEGGGGEFEFFFHHHHHHHHHHHHFFHHGGHHGHHHGHHHHHHHGGGGGHHHHHGHGGHHFFFHHHF@CGGGHGGGGGGG
@M02034:409:000000000-BFKT7:1:2101:18089:10448 1:N:0:29
AAAGTCGAGGTGCCTAAAGTGGCAACCCAGACTGAGAATCAGGTTGGTGGTGTAGAGCTTCCTGTAGCCGCATGGCGTTCGTACTTAAATATGGAACTAACCATTCCAATTTTCGCTGTCTCTTATACACATCTCCGAGCCCACGAGACG
+
CCCCCFCCCCABGGGGGGGGGGGHHHHGGHHGHHFFFGGHGHHHHHGFFGGFFGHFHHHHEGHHHGHFHFGEFGHAEEGGFEFHHHFHGHHHGHDBGHHHHEFGHHHHGHHHHHGGGGGHHHHHHHFHHHGHHGGBECGGCFEGGGGDDG
@M02034:409:000000000-BFKT7:1:2101:3201:10453 1:N:0:29
AAAGTCGAGGTGCCTAAAGTGGCAACCCAGACTAATGAGAGGGTTGGTGGTGTAGAGGTTGCTGTAGCCGCATGGTGTTCGT
+
AAB3AFAAD?>AGGGGGFGGGGGHF4GDEH22F33BDDA5B2AEF2A1AAEAA3B552AB2BBG55B5B1>0B>F5@1?4B?
@M02034:409:000000000-BFKT7:1:2101:6562:10461 1:N:0:29
AAAGTCGAGGTGCCTAAAGTGGCAACCTAGACTTCTCCTGTTGGTGGTGTAGAGCTTCCTGTAGCCGCATGGCGTTCGTACTTAAATATGGAACTAACCATTCCAATTTTCGCTGTCTCTTATACACATCTCCGAGCCCACGAGACGGAC
+
AAABAFAADDABGGGGGGGGGGGHHHHHHHHHGHHHGHFHGGFGAFEEF2GGHHGHHHGHHGHHFHEEEEFHFGGGGFGGHHGGFGFFHHGHFFHFCG13GHGFGBGHHHHFDGGFFHHGHGHHHFFHHFHHFD?CCBCFEFGGGGDGG@
@M02034:409:000000000-BFKT7:1:2101:7981:10467 1:N:0:29
AAAGTCGAGGTGCCTAAAGTGGCAACCCAGACTCCTACTAATGTTGGTGGTGTAGAGCTTCCTGTAGCCGCATGGCGTTCGTACTTAAATATGGAACTAACCATTCCAATTTTCGCTGTCTCTTATACACATCTCCGAGCCCACGAGACG
+
CCCCCFCCCCBBGGGGGGGFGGGHHHHGGHHGHHHHHHHHHHHHHHHEFGEFHGHHHHHHHHHHHHHHFGGGGGHHGGGGFEGHHHHHHHHHHGHHHHHFHHGHHHHHHHHHHHGGGGGHHHHHHHHHGHFHHHHFEBDDGGHGGGGGGG
@M02034:409:000000000-BFKT7:1:2101:22036:10468 1:N:0:29
AAAGTCGAGGTGCCTAAAGTGGCAACCCAGACTAATGAGAATGTTG
+
AAAAAFAB@BBAFGFGG4FGGDECCEHEFA223B3G55F55BBG5E
@M02034:409:000000000-BFKT7:1:2101:25696:10471 1:N:0:29
AAAGTCGAGGTGCCTAAAGTGGCAACCCAGACTGATAAGGTGGTTGGTGGTGTAGAGCTTCCTGTAGCCGCATGGCGTTCGTACTTAAATATGGAACTAACCATTCCAATTTTCGCTGTCTCTTATACACACTCCGAGCCCACGAGACGG
+
BBBBBFBBBBAAFGGGGGGGGGGGHHHGGHHAHFHFFHHHGGGFFEGEFGEFHHHDFHHHHHHHGFHHHGGGGEHGGEGGFGFEHHHGFBBGGHGFFHFFHHHHHHHHFGHHHHGEEEEHHHHHHHFFDFFGHHGDCGG?EHCD/CFGGG
@M02034:409:000000000-BFKT7:1:2101:22407:10475 1:N:0:29
AAAGTCGAGGTGCCTAAAGTGGCAACCCAGACTGGGGGTGGGGTTGGTGGTGTAGAGCTTCCTGTAGCCGCATGGCGTTCGTACTTAAATATGGAACTAACCATTCCAATTTTCGCTGTCTCTTATACACATCTCCGAGCCCACGAGACG
+
CCCCCFBCCBAAGGGGGGGGGGGHHHHGGHHGHGHHGCECEGGGFGGFGGEFGGHGHHHHHHHHGHGHGGGCGGHGGGGGFEFHHHHGHHGHHGGGHHHHHHHHHHGFHHHHGFGGGGGHHHGFFFFGHHHHHHHHG@FGGGHGGGGGGG
@M02034:409:000000000-BFKT7:1:2101:9246:10476 1:N:0:29
AAAGTCGAGGTGCCTAAAGTGGCAACCCAGACTAATAAGAATGTTGGTGGTGTAGAGCTTCCTGTAGCCGCATGGCGTTCGTACTTAAATATGGAACTAACCATTCCAATTTTCGCTGTCTCTTATACACATCTCCGAGCCCACGAGACG
+
A3AAAFABDBAACFGGFGGFGGGHHHHGGFHDHHHHHFGGHHHHHHGGGGEFGFHHHHHHHHHHFHHHHGGGGGHGGGFFFEGHHHFGHHFHHEGHGFEFGGGHHHGHHGFHHHGGGGGGHGHHHGGHHHHHHHHHG?CCD/GFG<DGGG
@M02034:409:000000000-BFKT7:1:2101:18474:10477 1:N:0:29
AAAGTCGAGGTGCCTAAAGTGGCAACCCAGACTGGGAAGGAGGTTGGTGGTGTAGAGCTTCCTGTAGCCGCATGGCGTTCGTACTTAAATATGGAACTAACCATTCCAATTTTCGCTGTCTCTTATACACATCTCCGAGCCCACGAGACG
+
BBCBBFCCCCAAGGGGGGGGGGGGHHHGGHHGHHGHHHGG2GGGHFGGGGFFADG5GGHHGGHHHEFDFFEEFGHFGGGGGGHHHHHHHHHHGF33FGHHGGBGHHHHFHFHHFGFGGGHDGHFFHGBDGGHHHHHE<BCCGGGGG@DCE
@M02034:409:000000000-BFKT7:1:2101:14980:10481 1:N:0:29
AAAGTCGAGGTGCCTAAAGTGGCAACCCAGACTACGGGTGGTGTTGGTGGTGTAGAGCTTCCTGTAGCCGCATGGCGTTCGTACTTAAATATGGAACTAAGCATTCCAATTTTCGCTGTCTCTTATACACATCTCCGAGCCCACGAGACG
+
A3AA3DAAD2>AGFGFBDDFFFGHFGFEAGHFHFGGFCEEEGGEGFH1FFEEB3DGAAG3AFFFFFG@@EE/EECB/E/FA1GEFGHG34FHHGFBBF3?3B?BBB44BFFHHFEAEF/1F2DGGG2FBGFHHG11?</@/<FEC@DDA>
@M02034:409:000000000-BFKT7:1:2101:7972:10483 1:N:0:29
AAAGTCGAGGTGCCTAAAGTGGCAACCCAGACTCCTACTAATGTTGGTGGTGTAGAGCTTCCTGTAGCCGCATGGCGTTCGTACTTAAATATGGAACTAACCATTCCAATTTTCGCTGTCTCTTATACACATCTCCGAGCCCACGAGACG
+
AAABBFB?DB>A4GGGGEGGFGGHHHHGGGHGHHGHGCHHHHHFG5GGGCAFGHHHBHHGGHHHFHHHFGGGGGGHGGGFGGGGGFFBFH4FGG33BGHHHHGHHHGGHHHHGGEEGDEHHHHHGGGHFG1C1GFHG@CCGGF/D/@/ED
@M02034:409:000000000-BFKT7:1:2101:4476:10484 1:N:0:29
AAAGTCGAGGTGCCTAAAGTGGCAACCCAGACTCATCCGGCGGTTGGTGGTGTAGAGCTTCCTGTAGCCGCATGGCGTTCGTACTTAAATATGGAACTAACCATTCCAATTTTTGCTGTCTCTTATACACATCTCCGAGCCCACGAGACG
+
BCCCCFCCCCCBGGGGGGGGGGGHHHHGGHHGHHFHHGGC2EEAEG?1??EF?3F5EFDEFGFGFE@@@EE?EGA1/EEFE>2FGHHHFHHFFE33BEGH202B??F3?F3GD3<@FD>@2@D>2>GFFFG=GHF1A/@C<FAFGDCDD?
@M02034:409:000000000-BFKT7:1:2101:7987:10493 1:N:0:29
AAAGTCGAGGTGCCTAAAGTGGCAACCCAGACTCCTACTAATATTGGTGGTGTAGAGCTTCCTGTAGCCGCATGGCTTTCGTACTTAAATATGGAACTAACCAT
+
>3>3>B>A3>A4BFDFFGF6GD2GFHAEFCGFGHHCGEBG5F55DEFF2AA2GDG5D5FFB3GHG5FBFF0AA11F2?CBECGFG4FE3B4FFFFHB3@BGGFF
@M02034:409:000000000-BFKT7:1:2101:11172:10503 1:N:0:29
AAAGTCGAGGTGCCTAAAGTGGCAACCCAGACTCCTCCGCAGGTTGGTGGTGTAGAGCTTCCTGTAGCCGCATGGCGTTCGTACTTAAATATGGAACTAACCATTCCAATTTTCGCTGTCTCTTATACACATCTCCGAGCCCACGAGACG
+
AAABBFBBBBBBGGGGGGGGGGGHHHFGAGHGHHHHHHGGGGGHHHGEFEEFFGHHGHHHGHHHGHHGHGGFGGHHGGGGGGHHHGHGGHHHHGHFHHHHHEHHHHGGHHHHHHGGG?FEHHHHFHHHHFFHHHGGG?CGGGHGGCCGDE
@M02034:409:000000000-BFKT7:1:2101:3205:10514 1:N:0:29
AAAGTCGAGGTGCCTAAAGTGGCAACCCAGACTAGTCAGCAGGTTGGTGGTGTAGAGCTTCCTGTAGCCGCATGGCGTTCGTACTTAAATATGGAACTAACCATTCCAATTTTCGCTGTCTCTTATACACATCTCCGAGCCCACGAGACG
+
BBBBBFBBBBABGFGGGGGFGGGFF4EEFGHGHGFGFGHHFHFHHHAAFEAFGGHFHHHHHGHGFFHGHGFCEFHFGFGFFGHHHHHFFFFHHHDGFHGFHHHHHGHHHHHHHHG?FFGHGHHHHGGGFHHCGHHDD@DCGGHGGGGGGF
@M02034:409:000000000-BFKT7:1:2101:22664:10514 1:N:0:29
AAAGTCGAGGTGCCTAAAGTGGCAACCCAGACTACTACTAATGTTGGTGGTGTAGAGGTTCCTGTAG
+
ABBBADA?ADABGGGGGCGGFGGHHHHGGHHGHBFGFFGD5GGHFGGE22BA13D552AA3BF5B55
@M02034:409:000000000-BFKT7:1:2101:15816:10514 1:N:0:29
AAAGTCGAGGTGCCTAAAGTGGCAACCCAGACTAAGGATACG
+
1>AA>DAADDAAFFFDGDDGGGGCGHFGGEGGFHB10AB11A
@M02034:409:000000000-BFKT7:1:2101:12615:10528 1:N:0:29
AAAGTCGAGGTGCCTAAAGTGGCAACCCAGACTAATAAGCAGGTTGGTGGTGTAGAGCTTCCTGTAGCCGCATGGCGTTCGTACTTAAATATGGAACTAACCATTCCAATTTTCGCTGTCTCTTATACACATCTCCGAGCCCACGAGACG
+
ABBCCFCCCCBBFGGGGGGFGGGHHHHGGHHGHHHHHHHHHGHHHHGGFGEFGFHHHHHHHHHHHHHHHGGGGGHHGGGGGGHHHHHHHHHHHHHGHHHHHHGHHHHHHHHHHHG?GGGFHHHHHHHHGHHHHHGHGCFGGGHGGGGGGG
@M02034:409:000000000-BFKT7:1:2101:3138:10528 1:N:0:29
AAAGTCGAGGTGCCTAAAGTGGCAACCCAGACTGGTTCTGAGGTTGGTGGTGTAGAGCTTCCTGTAGCCGCATGGCGTTCGTACTTAAATATGGAACTA
+
BBBBBFABB?A4BFGGGGGGGCDHFFFGGDAEGH2BFDGHH5AB2FEEFGAAAAGEE5FH53BFB5D5BAEEEGGC@EGEEEBFFDFB3FGHGFFD@GF
@M02034:409:000000000-BFKT7:1:2101:13653:10529 1:N:0:29
AAAGTCGAGGTGCCTAAAGTGGCAACCCAGACTAATCCGAAGGTTGGTGGTGTAGAGCTTCCTGTAGCCGCATGGCGTTCGTACTTAAATATGGAACTAACCATTCCAATTTTCGCTGTCTCTTATACACATCTCCGAGCCCACGAGACG
+
BBBBBFBA@D>AGGGFGGGGGGGGFHHGGHGGHHCHHHGGGGGHHHGEEGCFGFGGHHHHFHHGGFGFHGCCGGHGGGGGGFHHGHHHHHHHHGBGHHHGHFEFEGHHHHHHHFGGEFEEGFGHGHFHHHHHHFDFF/CCCGHGGGCD?A
@M02034:409:000000000-BFKT7:1:2101:16276:10538 1:N:0:29
AAAGTCGAGGTGCCTAAAGTGGCAACCCAGACTGCGA
+
>3>A3BAAD2>4BEGGGFDB5FEBGG4AF2AFHEG??
@M02034:409:000000000-BFKT7:1:2101:3151:10540 1:N:0:29
AAAGTCGAGGTGCCTAAAGTGGCAACCCAGACTGGT
+
A3AA>B>A@>ABGGGGGFGBGCFCE4FEDDGGHF25
@M02034:409:000000000-BFKT7:1:2101:9971:10543 1:N:0:29
AAAGTCGAGGTGCCTAAAGTGGCAACCCAGACTGGGAAGAATGTTGGTGGTGTAGAGCTTCCTGTAGCCGCATGGCGTTCGTACTTAAATATGGAACTAACCATTCCAATTTTCGCTGTCTCTTATACACATCTCCGGGCCCACGAGACG
+
BACCCFCCCCBCGGGGGGGGGGGHHHHGGGHGHHDCHHFHEGHHFHAAA1FEF3F5D53BAFEGF555AEE0EEF1E1>1>?2??FFDFFHFGB33B3FH30?B?BF4?F?GE4/?E?/?4BD?4?3BF222B?F2</<B<</FC/@EDG
@M02034:409:000000000-BFKT7:1:2101:25281:10549 1:N:0:29
AAAGTCGAGGTGCCTAAAGTGGCAACCCAGACTCCTCAGACGGTTGGTGGTGTAGAGCTTCCTGTAGCCGCATGGCGTTCGTACTTAAATATGGAACTAACCATTCCAATTTTCGCTGTCTCTTATACACATCTCCGAGCCCACGAGACG
+
BABBBFBBBD>AGGGGGGGFGGGGHHHGGHHGHHHHHHHFHFFEFGGEFGEFGHHGHHHHHGHHHHHHGGEGGGHFFEEFEEGHHHHHHFFHHHGFHHHHHHGHHHHHFHHHHHGGGGEGFHHHGHHHHHHHHHGDE@CCGGHGGGCFGG
@M02034:409:000000000-BFKT7:1:2101:24063:10549 1:N:0:29
AAAGTCGAGGTGCCTAAAGTGGCAACCCAGACTAAGAATGAGGTTGGTGGTGTAGAGCTTCCTGTAGCCGCATGGCGTTCGTACTTAAATATGGAACTAACCATTCCAATTTTCGCTGTCTCTTATACACATCTCCGAGCCCACGAGACG
+
A>ABAFCCBCABGGGGGGGGGGGHHHHGGHHGHHHHHHHHHHHHHHGGGGEFFGHHHHHHHHHHHHHHHGGGGGHHFEGGGGHHHHHHHHHHHHGFHHHHHHFHHHHHHHHHHHGGGGGHHHHHGHHHHHHHHHHHGCCCFGHGGGGGGG
@M02034:409:000000000-BFKT7:1:2101:21339:10556 1:N:0:29
AAAGTCGAGGTGCCTAAAGTGGCAACCCAGACTGGTAGGGAGGTTGGTGGTGTAGAGCTTCCTGTAGCCGCATGGCGTTCGTACTTAAATATGGAACTAACCATTCCAATTTTCGCTGTCTCTTATACACATCTCCGAGCCCACGAGACG
+
CCCCBFCCCCBBGGGGGGGGGGGHHHHGGHHGHHHHHHGGGGGFGHGEFGEFGHHHHHHHHHHHHHHHHGGGGGHHGEGGGGGHHHHHHHHHHHHHHHHGHHHHHHHHHHHHHHGGGGGHHGHHHHHHFHHHHHHHGCGGGGHGGGGFGG
@M02034:409:000000000-BFKT7:1:2101:10430:10560 1:N:0:29
AAAGTCGAGGTGCCTAAAGTGGCAACCCAGACTATGACGGAGGTTGGTGGTGTAGAGCTTCCTGTAGCCGCATGGCGTTCGTACTTAAATATGGAACTAACCATTCCAATTTTCGCTGTCTCTTATACACATCTCCGAGCCCACGAGAC
+
CBCCBFCCCCBCGGGGGGGGGGGHHHHGGHHGHF5FH5A2AAEFHHGEFGEFGHHHHHHHHHHHGHHHHGGGGGHHGGGGGFHHHHHHHHHHHHHHHHGGHHGHHHHHHHHHHHGGGGGHHHHHHHHHHHGHHHHHGCGGGGHGGFGGG
@M02034:409:000000000-BFKT7:1:2101:3603:10565 1:N:0:29
AAAGTCGAGGTGCCTAAAGTGGCAACCCAGACTCAGCCGTCTGTTGGTGGTGTAGAGCTTCCTGTAGCCGCATGGCGTTCGTACTTAAATATGGAACTAACCATTCCAATTTTCGCTGTC
+
AAA@BFAADB2>AEFGFGGF5FC4A4GA22EFA3BA3BAEEHAGHB2AF?1BG3A5F5AFG3GFFHFBGD@>>EGFE>E?E>2F1G4BFD4FFF3BF3BEGE3BGHGFHHGHF4<EE//?
@M02034:409:000000000-BFKT7:1:2101:13921:10580 1:N:0:29
AAAGTCGAGGTGCCTAAAGTGGCAACCCAGACTAA
+
BCCCCFABCDCCGGGGGGGGGGGHHHHGGHHGHFF
@M02034:409:000000000-BFKT7:1:2101:13264:10589 1:N:0:29
AAAGTCGAGGTGCCTAAAGTGGCAACCCAGACTCCGCAGTCTGTTGGTGGTGTAGAGCTTCCTGTAGCCGCATGGCGTTCGTACTTAAATATGGAACTAACCATTCCAATTTTCGCTGTCTCTTATACACATCTCCGAGCCCACG
+
CCCCCFCCCBABGGGGGGGGGGGHHHHGGHHGHBG22A22BDFHFHEA11BA13D5BA335BEAB5A53AE0BEA1>?EF1>2C1EGG3FF4@F33B3BG303B??D44F?F?4/?E/??4DDF33DFF2B2FGH2D?/</?GF?
@M02034:409:000000000-BFKT7:1:2101:22685:10593 1:N:0:29
AAAGTCGAGGTGCCTAAAGTGGCAACCCAGACTCGTGTTGATGTTGGGGGTGTAGAAGTTGCTTTAGC
+
BBABAFBBBBBBGGGGGGGGGGGHHHHGGH2F33AFH2FG55FG5GF?00AAA3D5555@5D@5D555
@M02034:409:000000000-BFKT7:1:2101:27461:10596 1:N:0:29
AAAGTCGAGGTGCCTAAAGTGGCAACCCAGACTTCGCCTACGGTTGGTGGTGTAGAGCTTCCTGTAGCCGCATGGCGTTCGTACTTAAATATGGAACTAACCATTCCAATTTTCGTGTCTCTTATACACATCTCCGAGACCACGAGACGG
+
BBAAAFBBBB>AFGGGGGGBFFGCFE42AFAA3FEEEAAEFEFHG?EACABBB3FADDGHHBGDFFGFGE@0?BGEEBEEE>??EGF3GGEGHBBFHHHHHFFHGFFFBFEGHFFFF/BFGFGBFFFFG2FGFGF?<B/?/??DADA?AE
@M02034:409:000000000-BFKT7:1:2101:11448:10604 1:N:0:29
AAAGTCGAGGTGCCTAAAGTGGCAACCCAGACTGGGGGGGGGGTTGGTGGTGTAGAGCTTCCTGTAGCCGCATG
+
AAABAFBABDBBGFGGFFGFFFDFBGHGGHHGHGAGEEEGFF;B=D;AEF9.AFBBBFFFFFFB/9BB9.9;D9
@M02034:409:000000000-BFKT7:1:2101:11445:10623 1:N:0:29
AAAGTCGAGGTGCCTAAAGTGGCAACCCAGACTGGGGGGGGGGTTGGTG
+
CCCCCFCCCCBAGGGGGGGGGGGHHHHG2CCFFFHHGGGGFF;-:>;.A
@M02034:409:000000000-BFKT7:1:2101:7685:10632 1:N:0:29
AAAGTCGAGGTGCCTAAAGTGGCAACCCAGACTAATAAGGAGGTTGGTGGTGTAGAGCTTCCTGTAGCCGCATGGCGCTCGTACTTAAATATGGAACTAACCATTCCAATTTTCGCTGTCTCTTATACACATCTCCGAGCCCACGAGACG
+
AABBAFBBDDAAGGGFFGFGGGGGHHHGGHHGHHHHHHHGGHGGHHGGGGAFGHHFGHHHFHHHHHHFHGGGGGGGGGGGGGFHHHHHHHGHHHFHFHFHGGHHHHGHHHHHHHGGCGFFGHHGHGHHGGEHGBDFE/CCGGHF@/C/CD
@M02034:409:000000000-BFKT7:1:2101:4166:10632 1:N:0:29
AAAGTCGAGGTGCCTAAAGTGGCAACCCAGACTCAGCCGTCTGTTGGTGGTGTAGAGCTTCCTGTAGCCGCATGGCGTTCGTACTTAAATATGGAACTAACCATTCCAATTTTCGCTGTCTCTTATACACATCTCCGAGCCCACGAGACG
+
CCCCCFCCCBCCGGGGGGGGGGGHHGHGGHHGHHHHHGGAEGGHHHHFEGGGHHHGHGHHHHHHGHHGHGGGGGHHGGGGGGHHHHHHHHHHHHFGFHGGGGFHHHHHHHHHHHGGGGGHHHHHHHHGHHHGHHHHGCCGGGHGGCGGGG
@M02034:409:000000000-BFKT7:1:2101:18273:10636 1:N:0:29
AAAGTCGAGGTGCCTAAAGTGGCAACCCAGACGGTGAAGGGGGTTG
+
BCCCAFCCCCABGGGGGGGGGGGHHHHGGHHG222B23DGF2EE0A
@M02034:409:000000000-BFKT7:1:2101:13410:10651 1:N:0:29
AAAGTCGAGGTGCCTAAAGTGGCAACCCAGACTCCGCCTGCTGTTGGTGGTGTAGAGCTTCCTGTAGCCGCATGGCGTTCGTACTTAAATATGGAACTAACCATTCCAATTTTCGCTGTCTCTTATACACCATCTCCGAGCCCACGAGAC
+
CCCCCFCCCCCCGGGGGGGGGGGHHHHGGHHGHHHGGGGHHHHHHHHEFGGFHHHHHHHHHHHHHHHHHGGGGGHHGGGGGGHHHHHHHHHHHHHHGHHHHHHHHHGHHHHHHHGGGGGGHHHHHHHHHHCCGCGGFGFCGGAGGG?@?C
@M02034:409:000000000-BFKT7:1:2101:9502:10652 1:N:0:29
AAAGTCGAGGTGCCTAAAGTGGCAACCCAGACTGATAGGGCGGTTGGTGGTGTAGAGCTTCCTGTAGCCGCATGGCGTTCGTACTTAAATATGGAACTAACCATTCCAATTTTCGCTGTCTCTTATACACATCTCGAGCCCACGAGACGG
+
CCCCBFCCCCCCGGGGGGGGGGGHHHHGGHHGHHHHHHHHHGGGGGGEFGAFGHHFHHHHHHHHHHHHHGGGGGHHGGGGGGHHHHFFFHHHHGGHHHHFHHHHHGHHHHHHHGGGGGGHHHHHHHFHHHHHGHFHHGGGGGGGGGGGGC
@M02034:409:000000000-BFKT7:1:2101:27418:10656 1:N:0:29
AAAGTCGAGGTGCCTAAAGTGGCAACCCAGACTATGAAGAATGTTGGTGGTGTAGAGTTTCCTGTAGCCGCATGGCGTTCGTACTTAAATATGGAACTAACCATTCCAATTT
+
A3AABFBBBBBBGFGGGGGGGBEFFHHDCGDGHCFF5DB5BFBGHH22AAAFA3D5F55BF5FFA5AA3B00AEC1>1>1B?2?EGFGFD@EFF3BF3BC31@F3DG44B3B
@M02034:409:000000000-BFKT7:1:2101:13577:10658 1:N:0:29
AAAGTCGAGGTGCCTAAAGTGGCAACCCAGACTATG
+
BBBBBFBBBD?AGGG5GFGGGGGGHFHGFAECF355
@M02034:409:000000000-BFKT7:1:2101:7989:10660 1:N:0:29
AAAGTCGAGGTGCCTAAAGTGGCAACCCAGACTTCTAATACTGTTGGTGGTGTAGAGCTTCCTGTAGCCGCATGGCGTTCGTACTTAAATATGGAACTAACCATTCCAATTTTCGCTGTCTCTTATACACATCTCCGAGCCCACGAGACG
+
A?AB>DABBBBBGGGGGGGGGGGHFFGGGHHGHGHHHHHHHHGHFFHEFF2FGHGHHHHFFGFGFFFHFEGGGGFHFGGGCEGHHHGHGFHHGGFEEGFF3GBGHHFFFHHHHHGEGFGHHHHHGHEGFHDGGG3FE//>B?CFCCCF/C
@M02034:409:000000000-BFKT7:1:2101:7964:10664 1:N:0:29
AAAGTCGAGGTTCCTAAAGTGGCAACCCAGACTTCTAATACTGTTGGTGGTGTAGAGCTTCCTGTAGCCGCATGGCGTTCGTACTTAAATATGGAACTAACCATTCCAATTTTCGCTGTCTCTTATACACATCTC
+
AAA1ADAA@D111BFGGGGFDGCGHAHAFAEGGFFHCHGFHHHFF1ABFEBFGHH2AEGFH1FBBF2AFECGCEHEEEGEEE0FHHGFDG2B2BBFBE@1GGHGGFF22BBDG2>??EGFBGHEGHBF2<<GGGD
@M02034:409:000000000-BFKT7:1:2101:8568:10664 1:N:0:29
AAAGTCGAGGTGCCTAAAGTGGCAACCCAGACTGGGATTGGGGTTGGTGGTGTAG
+
AA?AAF1ADDAAFG1FGGG3F1EA10BA0F0BGHEC0FCGAA/EEA//AEAB/1B
@M02034:409:000000000-BFKT7:1:2101:15690:10671 1:N:0:29
AAAGTCGAGGTGCCTAAAGTGGCAACCCAGACTAAGAATGAGGTTGGTGGTGTAGAGCTTCCTGTAGCCGCATGGCGTTCGTACTTAAATATGGAACTAACCATTCCAATTTTCGCTGTCTCTTATACACATCTCCGAGCCCACGAGACG
+
BCCCBFCCCCACGGGGGGGGGGGHHHHGGHHGHHHHHHHHHHHHHHGEFGFFHHHHHHHHHHHHHHHHHGGGGGHHGGGGGGHHHHHHHHHHHHHGGHHGHHHHHHGHHHHHHHGGGGGHHGHHHHHHHHHHHHGHF?DDGGHGGGGGGG
@M02034:409:000000000-BFKT7:1:2101:17799:10674 1:N:0:29
AAAGTCGAGGTGCCTAAAGTGGCAACCCAGACTTCGCAGTCGGTTGGTGGTGTAGAGCTTCCTGTAGCCGCATGGCGTTCGTACTTAAATATGGAACTAACCATTCCAATTTTCGCTGTCTCTTATACACATCTCCGAGCCCACGAGACG
+
BACCBFCCCCCCGGGGGGGGGGGHHHHGGHHGHHGGGGGAEFGGGGGEFGGGHHHGGFHHHGFHHHHHHGG0FGHGGGGFGGHFHHHHHHHHHHBFHHGHHGHGGHFFGHHHHEGGFD?GHHHHGGHHHFHHGHFFGCCGFEEFGGGGGF
@M02034:409:000000000-BFKT7:1:2101:7979:10677 1:N:0:29
AAAGTCGAGGTGCCTAAAGTGGCAACCCAGACTTCTAATACTGTTGGTGGTGTAGAGCTTCCTGTAGCCGCATGGCGTTCGTACTTAAATATGGAACTAACCATTCCAATTTTCGCTGTCTCTTATACACATCTCCGAGCCCACGAGACG
+
BCCCBFCCCCCCGGGGGGGGGGGHHHGGGHHGHHHHHHHHHHHHHHHFFGGGHHHHHHHHHHHHHHHHHGGGGGHHGGGGGGHHHHHHHHHHHHFHHHHHHHHHHHGHHHHHHHGGGGGGHHHHHHHHGHGHHHHHFBGGGGHGGGGGGG
@M02034:409:000000000-BFKT7:1:2101:22706:10684 1:N:0:29
AAAGTCGAGGTGCCTAAAGTGGCAACCCAGACTAATAATAAGGTTGGTGGTGTAGAGCTTCCTGTAGCCGCATGGCGTTCGTACTTAAATATGGAACTAACCATTCCAATTTTCGCTGTCTCTTATACACATCTCCGAGCCCACGAGACG
+
BCBBBFCCCCBBGGGGGGGGGGGHHHHGGHHGHHHHHGHHHHHHHHGEGGEFHHHHGBGHHHHGGHHFHGGGGGHGGGGGGGHGHHGFHHGHHHGHHHHGHHHHHHHHHHHHHHGGGGGHFHGHGHGHHBFGHHGBFCGGGGHGGGGGGG
@M02034:409:000000000-BFKT7:1:2101:3760:10693 1:N:0:29
AAAGTCGAGGTGCCTAAAGTGGCAACCCAGACTGGTGGGGCGGTTGGTGGTGTAGAGCTTCCTGTAGCCGCATGGCGTTCGTACTTAAATATGGAACTAACCATTCCAATTTTCGCTGTCTCTTATACACATCTCCGAGCCCACGAGA
+
AAABAFBAADABGGGGG4FBFGGHGGGGGHHGHB2BGDGGGGGFEEF1FE?F?FBFGFEGFFGHH4FGFGEEEEHAEGGGEGGHGHHFGHFDGFBHHH2C<G??GEHBGHGGH2@DAAADF1GGFGB1FGGHGHFDA--<CCEE@--:
@M02034:409:000000000-BFKT7:1:2101:3741:10693 1:N:0:29
AAAGTCGAGGTGCCTAAAGTGGCAACCCAGACTGGTGGGGCGGTTGGGGGTGTAGAGCTTCCTGTAGCCGCATGGCGTTCGTACTTAAATATGGTACT
+
AAABBFBA?DAAGCFFFGGGGGAHF4FEGHHGGHCHHGGGGEC@E>E/ECGG@3G3G4FGFFDDBBG4DE?EEEHFC?D/D?0<<@@1FFFGHF2>GF
@M02034:409:000000000-BFKT7:1:2101:8640:10697 1:N:0:29
AAAGTCGAGGTGCCTAAAGTGGCAACCCAGACTCAGCATAAGGTTGGTGGTGTAGAGCTTCCTGTAGCCGCATGGCGTTCGTACTTAAATATGGAACTAACCATTCCAATTTTCGCTGTCTCTTATACACATCTCCGAGCCCACGAGACG
+
BBBBBFBABBABGGGGGGGGGGGHHHHGGHHGHGHHHHHGAFFGB22AAEFG1AG5EFGF5FGHHEFD3FFCGEHAEFEGDEFGFHGHFGHGFF33FGGHF03B??EB4FGHH4EEFGDG4GHBDGFFGFFFHGHDD?DG??FF//<<EA
@M02034:409:000000000-BFKT7:1:2101:10855:10710 1:N:0:29
AAAGTCGAGGTGCCTAAAGTGGCAACCCAGACTCAGAAGCATGTTGGTGGTGTAGAGCTTCCTGTAGCCGCATGGCGTTCGTACTTAAATATGGAACTAACCATTCCAATTTTCGCTGTCTTATACACATCTCCGAGCCCACGAGACGGA
+
AAAAA5AADDAAGGGGGGGDGFGHFHGDFGHFGBECGFCEFGHGHHGAFDBFGDGFHFHHHFGGGHFBFE?CFGHF@?EEEEEHHHEGHHFFGH3BFGHHHFFGHHHHHHHHHHGGGGEGGHGHHFHHEHFHHGGCFCGGHGGGGGGGG?
@M02034:409:000000000-BFKT7:1:2101:16738:10713 1:N:0:29
AAAGTCGAGGTGCCTAAAGTGGCAACCCAGACTAATAATATTGTTGGTGGTGTAGAGCTTCCTGTAGCCGCATGGCGTTCGTACTTAAATATGGAACTAACCATTCCAATTTTCGCTGTCTCTTATACACATCTCCGAGCCCACGAGACG
+
BBABAFCCCCBCGGGGGGGGGGGHHHHGGHHGHHHHHHHHHHHHHHHEGGGGHHHHHGHHHHHHHHHGHGGGGGHHGFGGGGHHHHHHHHHHHHGHHHHHHHHGHHHHFHHHHHGGGGFHHHHHHHHHHHHHHHHHGDGGGGHGGCGFGG
@M02034:409:000000000-BFKT7:1:2101:22580:10715 1:N:0:29
AAAGTCGAGGTGCCTAAAGTGGCAACCCAGACTAATAATAAGGTTGGTGGTGTAGAGCTTCCTGTAGCCGCATGGCGTTCGTACTTAAATATGGAACTAACCATTCCAATTTTCGCTGTCTCTTATACACATCTCCGAGCCCACGAGACG
+
BBCCAFBCCBAAGGGGGGGFGGGHHHHGGHHGHHHHHHHEGHHFGHGGEFEFGFHHHHHHHGHHGHHHHEEEGGHHGGGGGGHHHHGGHHHHHHGFFHGGHHGHHHGHHHHHHHGGGGGFHHHHHHHHGHHHHHGFGCFBDEHGGDCGGG
@M02034:409:000000000-BFKT7:1:2101:11079:10715 1:N:0:29
AAAGTCGAGGTGCCTAAAGTGGCAACCCAGACTAATAAGAAGGTTGGTGGTGTAGAGCTTCCTGTAGCCGCATGGCGTTCGTACTTAAATATGGAACTAACCATTCCAATTTTCGCTGTCTCTTATACACATCTCCGAGCCCACGAGACG
+
BBBAAFBBBBAAFGFGFGGGGCGBFHFEFHHGFHHHHGGHHHGFFGFEEFEBFBFGGHGFHEGFFGFHHGEEGEHHGEGFAE2CGG4FFGFBGFGHGF3GGGFHFHBHBGHFGFGGGCEFHGHHFF?3BCDFBGB2F/BCGGHGCCCFGG
@M02034:409:000000000-BFKT7:1:2101:7751:10733 1:N:0:29
AAAGTCGAGGTGCCTAAAGTGGCAACCCAGACTACTCATCATGTTGGTGGTGTAGAGCTTCCTGTAGCCGCATGGCGTTCGTACTTAAATATGGAACTAACCATTCCAATTTTCGCTGTCTCTTATACACATCTCCGAGCCCACGAGACG
+
ABCCAFBCCCCCGGGGGGGGGGGHGHHGGHHGHHHHHHHHHHHHHHHGGGGGHHHHHHHHHHHHHHHGHEEFGGHHGGGGGGHHHHHHGHHHHGGFGHHGHHHHHHHHHHHHHHGGGGGHHHHHHHFHHHGHHHHHF@FGGGHGG?FGGG
@M02034:409:000000000-BFKT7:1:2101:12206:10738 1:N:0:29
AAAGTCGAGGTGCCTAAAGTGGCAACCCAGACTCTGAATAATGTTGGTGGTGTAGAGCTTCCTGTAGCCGCATGGCGTTCGTACTTAAATATGGAACTAACCATTCCAATTTTCGCTGTCTCTTATACACATCTCCGAGCCCACGAGACG
+
AAABAFBBB@ABGGGGGGFBFGGHHFHGGHHGFHHHHHHHHGFGHHHEFGAFEFHFHHHHHHHHHGFDFEEEGGGGGGCGGGFHHHGFHHHHHHFFFGHFHHGGHDE?GHHGHFGFGGGHHGHHHHGHH3GHHHFDD?CCCEGFGCGDDE
@M02034:409:000000000-BFKT7:1:2101:16134:10746 1:N:0:29
AAAGTCGAGGTGCCTAAAGTGGCAACCCAGACTGGTGGTCCGGTTGGTGGTGTAGAGCTTCCTGTAGCCGCATGGCGTTCGTACTTAAATATGGAACTAACCATTCCAATTTTCGCTGTCTCTTATACACATCTCCGAGCCCACGAGACG
+
AABCBFCBCCBBGGGGGGGGGGGHHHGGGHHGHHHEGGGGHGGGGGGFFGEFFGGGHHHHHHHHGFHHHFEGGGHHGEGGFEGHHHGFHHHHHHGFHHGGHGHHHHGHHHHHHHEEGGFHHHHHHHHHFHHHHHFHG?DGGGHGGGGGGG
@M02034:409:000000000-BFKT7:1:2101:21834:10750 1:N:0:29
AAAGTCGAGGTGCCTAAAGTGGCAACCCAGACTAAGAATCAGGTTGGTGGTGTAGAGCTTCCTGTAGCCGCATGGCGTTCGTACTTAAATATGGAACTAACCATTCCAATTTTCGCTGTCTCTTATACACATCTCCGAGCCCACGAGACG
+
BAABBFAABB>>CGGGGGG6EGFFFHHGGCHGHHHHFFFHHHHHHHGFEC1FFFH5GHHGHGGFAGHHHGGGGGHHGEE1BEHHHHHEHHD4GGFHHHHHHHFHGHFGGGFHHFGEGGEFHGHFFHGF3B2BGGBGG/B/@/?F/DGADF
@M02034:409:000000000-BFKT7:1:2101:5188:10752 1:N:0:29
AAAGTCGAGGTGCCTAAAGTGGCAACCCAGACTTGTCAGAAGGTTGGTGGTGTAGAGCTTCCTGTAGCCGCATGGCGTTCGTACTTAAATATGGAACTAACCATTCCAATTTTCGCTGTCTCTTATACACATCTCCGAGCCCACGAGACG
+
AABB>DABBBBBGGGGGGGGGGGHHHHGGHHGHHHHHHHHHHHGHHGEEEGGGHHFFFHHFHHHHHHFGGGGGGHFGEEGGEGHHHHHGHHHGHFBGHGGFG3GFHHFGHHHHHGGGGFHHHHGFHHHECFHHHGGF/BCCGGGGGGGGG
@M02034:409:000000000-BFKT7:1:2101:8050:10755 1:N:0:29
AAAGTCGAGGTGCCTAAAGTGGCAACCCAGACTGAGAATCATGTTGGTGGTGTAGAGCTTCCTGTAGCCGCATGGCGTTCGTACTTAAATATGGAACTAACCATTCAATTTTCGCTGTCTCTTATACACATCTCCGAGCCCACGAGACGG
+
CCCCCFCCCCCCGGGGGGGGGGGGHHHGGHHGHHGHGFHHHHHHHHHGFGEFGFHGGHHHHHHHHHHHHGGGGGHHGGGGEEGHHHHHHHGHHHEFHHHHHHHHHHGHEHHHHGFGGGHHHHHGHGGHGHHHHGHGCGGGGHGGGFGGGG
@M02034:409:000000000-BFKT7:1:2101:18425:10756 1:N:0:29
AAAGTCGAGGTGCCTAAAGTGGCAACCCAGACTGGGGGTATTGTTGGTGGTGTAGAGCTTCCTGTAGCCGCATGGCGTTCGTACTTAAATATGGAACTAACCATTCCAATTTTCGCTGTCTCTTATACACATCTCCGAGCCCACGAGACG
+
AABBAFBBBBABFGGGGGGGGGGHHHHGGHHFHHHHGGEEFHHHHHHEFGEFFGHGGFHHHHHGGHHGHGFCGGHHGFFGEEGHHHFFHHHHHHFFGHHGFHGGFHFFHHHHHHGGGGGBHHHHHHHDBHFHGGGFGFCGDEEGGGGGGG
@M02034:409:000000000-BFKT7:1:2101:20965:10759 1:N:0:29
AAAGTCGAGGTGCCTAAAGTGGCAACCCAGACTATTGGGATTGTTGGGGGTGTAGAGCTTCCTGTAGCCGCATGGCGTTCGTACTTAAATATGGAACTAACCTTTCCAATTTTCGCTGTCTCTTATACACATCTCCGAGCCCACGAGACG
+
CCCCCFCDCCBCGGGGGGGGGGGHHHHGGHHGH3G5DG22ABGHGHC220AAA3F555BF5BBF@5D5@EE/EEC1>1>??>2?/?FF?FGFF333B?GHB03DB3B4BF?GG3/BE/?BF3DFDF>>G2G2G2F2?/<A//FFC-DFDE
@M02034:409:000000000-BFKT7:1:2101:9131:10760 1:N:0:29
AAAGTCGAGGTGCCTAAAGTGGCAACCCAGACTAATACGAATGTTGGTGGTGTAGAGCTTCCTGTAGCCGCATGGCGTTCGTACTTAAATATGGAACTAACCATTCCAATTTTCGCTGTCTCTTATACACATCTCCGAGCCCACGAGACG
+
A111A3>ADDAAFCFGGGGBGEFCEGFA0FEGGHHFHHEFGFHFHHGEF?EBFDGFGHFHHFG1BDGFFEEGGEHHGEEF?ECGEGGBGHFGGHFHGBGHHHHHFHFHFHHBFFEEGGF1FGHHHHGFGHHHFGBHGCGC/FGA@CCC/C
@M02034:409:000000000-BFKT7:1:2101:19682:10766 1:N:0:29
AAAGTCGAGGTGCCTAAAGTGGCAACCCAGACTGGGAAGCAGGTTGGTGGTGTAGAGCTTCCTGTAGCCGCATGGCGTTCGTACTTAAATATGGAACTAACCATTCCAATTTTCGCTGTCTCTTATACACATCTCCGAGCCCACGAGACG
+
A3>ABFBBBBBBFGBGGGGGGGGHGHHGGHGEHHHHHHGGHGEHGFEEFEEFHHHHHHHHHFHHHHGHHGGCEFHHGEEFEEBFHHGGHGDFFGFHFHEGHGHHHHHFFGGGHBEEGGGHFHGHFDGDGEHFHHHFE<CGGGHFGGGEGG
@M02034:409:000000000-BFKT7:1:2101:18646:10768 1:N:0:29
AAAGTCGAGGTGCCTAAAGTGGCAACCCAGACTGCGCCGCATGTTGGTGGTGTAGAGCTTCCTGTAGCCGCATGGCGTTCGTACTTAAATATGGAACTAACCATTCCAATTTTCGCTGTCTCTTATACACATCTCCGAGCCCACGAGACG
+
BBBBCFCCCCAAGGGGGGGGGGGHHHHGGHHGHHHGGGGGGGGHHHHGGGFFGHHGHHHHHHHHHHHGHGGGGGHHGGGGGFHHHHHHHHGHGHGFHHHHHHHHHHHHHHHHHFGGGGGGHGHGHHGHGHHHHHHHGFFCGGHFGCGGDD
@M02034:409:000000000-BFKT7:1:2101:17494:10771 1:N:0:29
AAAGTCGAGGTGCCTAAAGTGGCAACCCAGACTAATGCTCAGGTTGGTGGTGTAGAGCTTCCTGTAGCCGCATGGCGTTCGTACTTAAATATGGAACTAACCATTCCAATTTTCGCTGTCTCTTATACACATCTCCGAGCCCACGAGACG
+
AABBBFBBDBAAFGGGGGGGGGGHGGHDFGHGHHHHHHHHGH3FFF?FEEEFGHHFHHHHFHHHHHHGHGCFGGHHGGGGEGGGHHGFGGDHGFBEFH3FGGFGHHFGBFGHHHFDGCE3GFHHHHF3?FGHHGFFF/<C?FHGGCGGDD
@M02034:409:000000000-BFKT7:1:2101:17512:10774 1:N:0:29
AAAGTCGAGGTGCCTAAAGTGGCAACCCAGACTAATGCTCAGGTTGGTGGTGTAGAGCTTCCTGTAGCCGCATGGCGTTCGTACTTAAATATGGAACTAACCATTCCAATTTTCGCTGTCTCTTATACACATCTCCGAGCCCACGAGACG
+
A?ABAFAADBBBGGGGCFGFGGGHGHFGGGGGHHHHHHHGFHCHHHGEGCEEHFH5GHHHGHHHGHHFHGFEEEHFGEGAFGFHHH4BDFGHHHF33GFFEGDFGHDGHGHGHGEEG?FEHFHHFGFGF2FGHH3BA//<<CAFF/ADDA
@M02034:409:000000000-BFKT7:1:2101:9428:10775 1:N:0:29
AAAGTCGAGGTGCCTAAAGTGGCAACCCAGACTCCTCATACTGTTGGTGGTGTAGAGCTTCCTGTAGCCGCATGGCGTTCGTACTTAAATATGGAACTAACCATTCCAATTTTCGCTGTCTCTTATACACATCTCCGAGCCCACGAGACG
+
BBABBFCCCCBBGGGGGGGGGGGHHHHGGGHGHHHHHHHHHHHHHHHGFGEFGHHHHHHHHHHHGGHHHGGGGGHHGGGGFGBGHGFGGHHHHEGHFHHFHHHHGHHHHHHHHFGGGGGHHGHHHHGHHHHHHHHHGCGGFGHGGGGGGG
@M02034:409:000000000-BFKT7:1:2101:26227:10777 1:N:0:29
AAAGTCGAGGTGCCTAAAGTGGCAACCCAGACTACGCCTCCGGTTGGTGGTGTAGAGCTTCCTGTAGCCGCATGGCGTTCGTACTTAAATATGGAACTAACCATTCCAATTTTCGCTGTCTCTTATACACATCTCCGAGCCCACGAGACG
+
ABABAFBBDB2AGGGFGFGFGGFHHHHGGHCDGHHGGGHGHGGGAEGFFGGFHHHFHHFHGGHHHHGGFGCEEFHGFAEFF1EGHHF3DGGFHGFG3GGCHHGHFFEG4GFGGFGGGGGHGHFHHHHHFHH222@DEBFCGAG/DGGGGG
@M02034:409:000000000-BFKT7:1:2101:4898:10783 1:N:0:29
AAAGTCGAGGTGCCTAAAGTGGCAACCCAGACTCCTTCGACGGTTGGTGGTGTAGAGCTTCCTGTAGCCGCATGGCGTTCGTACTTAAATATGGAACTAACCATTCCAATTTTCGCTGTCTCTTATACACATCTCCGAGCCCACGAGACG
+
BCCCBFCCCCABGGGGGGFFGGGHHHHGGHHGHHHHHHHHGGGGGGGFFFEFGHHHHHHHHHGHGHHGHGGGGGHHGGGGFFHHHHHHHHHHHHHGGHGFHHHHHHHHHHHHHHGFGGDFHHHHHHHHGHGGHHHFC<DDDGEGGGGGGG
@M02034:409:000000000-BFKT7:1:2101:4915:10792 1:N:0:29
AAAGTCGAGGTGCCTAAAGTGGCAACCCAGACTCCTTCGACGGTTGGTGGTGTAGAGCTTCCTGTAGCCGCATGGCGTTCGTACTTAAATATGGAACTAACCATTCCAATTTTCGCTGTCTCTTATACACATCTCCGAGCCCACGAGACG
+
AABBAFAABBBBGGGGCFGGFGFHHHHGGHHGHHHHFGFHGGG11AEAFGFFGHFFGHGFGGGHHGHGGEGEGGHHGECEA>FGEBGGGHGHHHFFHHBB?E3GEGBEGHHHHHGGGGDHHFHGFFFFBGDFHHH2C<@@CGHGGGG?DD
@M02034:409:000000000-BFKT7:1:2101:28199:10798 1:N:0:29
AAAGTCGAGGTACCTAAAGTGGCAACCCAGACTCCGAATCAGGTTGGTGGTGTAGAGCTTCCTGTAGCCGCATGGCGTTCGTACTTAAATATGGAACTAACCATTCCAATTTTCGCTGTCTCTTATACACATCTCCGAGCCCACGAGACG
+
BBBBBFBABBBFGGGGGGGGGGGGHHHGGHGGHHHGGGGGHHHHHHFEFGEFGFHGFHHHHHHHHHHFHFGGGGHGEFGGFEGHHHHFHHHHHHEHHHFHHHFHHHGGHHHHHHGGGGGHHHHHHDHHHHHHGHHHGFCCGGHGGGCFDG
@M02034:409:000000000-BFKT7:1:2101:7231:10799 1:N:0:29
AAAGTCGAGGTGCCTAAAGTGGCAACCCAGACTCCTATGGAGGTTGGTGGTGTAGAGCTTCCTGTAGCCGCATGGCGTTCGTACTTAAATATGGAACTAACCATTCAATTTTCGCTGTCTCTTATACACATCTCCGAGCCCACGAGACGG
+
AAAB>FBBBBBAFGGGGGGGGGGHHHGEGHGGHHHHHFGHDGGGHHGFEEEFGHHHHGHHHHHHGHHFFFGGGGHHGGGFFEHHHHHHHHHHHHHFEGEFFHGHFGHBHHHHFEFGGGHHGHHHHFFHGHEHHHHG?CC@FHAGG/ED/<
@M02034:409:000000000-BFKT7:1:2101:10456:10807 1:N:0:29
AAAGTCGAGGTGCCTAAAGTGGCAACCCAGACTGATCAGACGGTTGGTGGTGTAGAGCTTCCTGTAGCCGCATGGCGTTCGTACTTAAATATGGAACTAACCATTCCAATTTTCGCTGTCTCTTATACACATCTCCGAGCCCACGAGACG
+
AABBAFBBDBAAGGGGGGGDGGGHHHHGGHHGHHFFHHGHGGG?FGGGFGEEHGHFGHHHFHHGFFGHEEGGGGHHGGCGGGFHHHFFFHHHGFBDFFHFHHGHFHHHGHHEHFGGE/E3FFGGGFGFDGHGHGFHD/<BCFCADG?EGG
@M02034:409:000000000-BFKT7:1:2101:8490:10809 1:N:0:29
AAAGTCGAGGTGCCTAAAGTGGCAACCCAGACTGTGAATCAGGTTGGTGGTGTAGAGCTTCCTGTAGCCGCATGGCGTTCGTACTTAAATATGGAACTAACCATTCCAATTTTCGCTGTCTCTTATACACATCTCCGAGCCCACGAGAC
+
CCCCBFBCCCCCGGGGGGGFGGGHHHHGGHHGH3BF5EFHHHHHHHGFFGGFHHHHHHHHHHHHHHHHHGGGGGHHGGGGGFGHHHHHHHHHHHFHHHHGHHGHHHGHHHHHHHGGGGGHGGHHHHHHHHHHHHGHGCGGGGHGGGGGG
@M02034:409:000000000-BFKT7:1:2101:13019:10811 1:N:0:29
AAAGTCGAGGTGCCTAAAGTGGCAACCCAGACTCAGGCGGGGGTTGGTGGTGTAGAGCTTCCTGTAGCCGCATGGCGTTCGTACTTAAATATGGAACTAACCATTCCAATTTTCGCTGTCTCTTATACACATCTCCGAGCCCACGAGACG
+
CCCCCFCCCCBCGGGGGGGGGGGHHHHGGHHGHHHHHHGGGGGGGGGEFGEFHGHGHHHHHHHHHHHHHGGGGGHHGGGGGGHHHHHHHHHHHHGFHGHHHHGHHHHHHHHHHHGGGGGGHHHHHHHHFHHHHHFHGGGGGGHGGGGGGG
@M02034:409:000000000-BFKT7:1:2101:28522:10814 1:N:0:29
AAAGTCGAGGTGCCTAAAGTGGCAACCCAGACTAATAAGCAGGTTGGTGGTGTAGAGCTTCCTGTAGCCGCATGGCGTTCGTACTTAAATATGGAACTAACCATTCCAATTTTCGCTGTCTCTTATACACATCCCGAGCCCACGAGACGG
+
BBBBBFAABBAAGGGG4EGGGCGGHCGEFHHGHGHHHHHHHHHFFHGEFEAFFGHFHHHHFHHHAGHGHGGFGGHHEEEFEEGEHHGHFFHHHHHFFHHHHHHHGHHH4BGGHHGGEFEEGDFHDFGHGHHHGFHBAB><CFFG/CGGGG
@M02034:409:000000000-BFKT7:1:2101:3344:10815 1:N:0:29
AAAGTCGAGGTGCCTAAAGTGGCAACCCAGACTTCTACGTCGGTTGGTGGTGTAGAGCTTCCTGTAGCCGCATGGCGTTCGTACTTAAATATGGAACTAACCATTCCAATTTTCGCTGTCTCTTATACACATCTCCGAACCCACGAGACG
+
CCCCCFCBCCABGGGGGGGGGGGHGHHGGHHGHHHHHHGCCEGGEGGEFGEFHHHGHHHHHHHHHHHHHGGGGGHHGGGGGGHHHHHGFHHHHHHHFHGFHHFHHHHHHHHHHGGGGGGHHGHHHHBBFFDHHHFGD@?CCDGGGGFGGG
@M02034:409:000000000-BFKT7:1:2101:11600:10816 1:N:0:29
AAAGTCGAGGTGCCTAAAGTGGCAACCCAGACTGAGGGGCGGGTTGGTGGTGTAGAGCTTCCTGTAGCCGCATGGCGTTCGTACTTAAATATGGAACTAACCATTCCAATTTTCGCTGTCTCTTATACACATCTCCGAGCCCACGAGACG
+
BBBBBFBBBBBBFGGGGFGGGGGHHHHGGHHGHHHHGGGGGGGGFGGGGGEFFFHFFFHHFHHHHHGFFEEEEGHFFDDFGGGHHHGFGHFGHHBGFHHHHHHHHFHHEGHHH?CDGGGBFGGHBGFBGBFFGH<<.@D?@EHGGADDFD
@M02034:409:000000000-BFKT7:1:2101:20853:10818 1:N:0:29
AAAGTCGAGGTGCCTAAAGTGGCAACCCAGACTGGTGCTGGGGTTGG
+
BBBBAFBA@BBBGGGGGGGGGGGHHHHGGHHGHH2BA3BGH2EF2EA
@M02034:409:000000000-BFKT7:1:2101:5336:10821 1:N:0:29
AAAGTCGAGGTGCCTAAAGTGGCAACCCAGACTAATAATGCGGTTGGTGGTGTAGAGCTTCCTGTAGCCGCATGGCGTTCGTACTTAAATATGGAACTAACCATTCCAATTTTCGCTGTCTCTTATACACATCTCCGAGCCCACGAGACG
+
ABBBAFABBB>AFGGGGGFFGFGGFGHGGHHGHHHHHGHHHGGGGGGACEEFHFGFHFHHGFHHHHHHHGGGGGHFGFGGGGGGHHGHHHFGHHFGGHHFHFGHHHHDGHFHHGGGGGGFGDGHHHHHHGHHHHGHF?DGGGHGGGGFGG
@M02034:409:000000000-BFKT7:1:2101:10446:10822 1:N:0:29
AAAGTCGAGGTGCCTAAAGTGGCAACCCAGACTGATCAGACGGTTGGTGGTGTAGAGCTTCCTGTAGCCGCATGGCGTTCGTACTTAAATATGGAACTAACCATTCCAATTTTCGCTGTCTCTTATACACATCTCCGAGCCCACGAGACG
+
CCCCCFCCCBABGGGGGGGGGGGHHHHGGHHGHHHGHHHHHGGGGGGFFGEFHHHHHHHHHHHHHHHHGGGGGGHGGFGGGFHHHHHHHHHHHHGHGHHHHHGHHHHHHHHHHHGGGGGGHGHHGHHHGHHHHHHFGGGGGGHGGGGGGG
@M02034:409:000000000-BFKT7:1:2101:9510:10827 1:N:0:29
AAAGTCGAGGTGCCTAAAGTGGCAACCCAGACTAGTCATCCGGTTGGTGGTGTAGAGCTTCCTGTAGCCGCATGGCGTTCGTACTTAAATATGGAACTAACCATTCCAATTTTCGCTGTCTCTTATACACATCTCCGAGCCCACGAGACG
+
BCCCCFCCCCABGGGGGGGGGGGHHHHGGHHGHHHHHHHHHGGGGGGFGGEFHHHHHHHHHHHHHHHGHGGGGGHHGEGGFEHHHHHHHHHHHHHHGGHHHHFHHGHHHHHHHHGGGGFGHHHHGHHHFHHHHHHDGCGGGGHGGGGGGG
@M02034:409:000000000-BFKT7:1:2101:26052:10837 1:N:0:29
AAAGTCGAGGTGCCTAAAGTGGCAACCCAGAC
+
BBBBCFCBBCBCGGGGGFGBGGGHHHHGGHHG
@M02034:409:000000000-BFKT7:1:2101:18778:10841 1:N:0:29
AAAGTCGAGGTGCCTAAAGTGGCAACCCAGACTGGGGGGGGGGTTGGTGGTGTAGAGCTTCCTGTAGCCGCATGGCGTTCGTACTTAAATATGGAACTAACCATTCCAATTTTCGCTGTCTCTTATACACATCTCCGAGCCCACGAGACG
+
AAAA>DAABBAAFGGGGGGFGGGHHHHGGHHFHHGHGGGGFFFD?FF.AD.A:9BBFBFFFFFFFFFFFDA@FDF.@DF?DDFEEFFFFFFBBFBBBFFFEFFFFFFFFFFFFFFFFFDBFFFFFFEBFFFFFFFBDBAAFFFFFFAFDF
@M02034:409:000000000-BFKT7:1:2101:12400:10847 1:N:0:29
AAAGTCGAGGTGCCTAAAGTGGCAACCCAGACTTTGAATAATGTTGGTGGTGTAGAGCTTCCTGTAGCCGCATGGCGTTCGTACTTAAATATGGAACTAACCATTCCAATTTTCGCTGTCTCTTATACACATCTCCG
+
A?AA>5A3AAAAGFGFGFEGFFFFHGGEFHHCHFFGHGH55DF5FGHAAEAC1FFFFFAGHHHHH5DDGECEGFEFFFG11??GGGHFFFF4FF3B3F33B1EB3?EGBGGHH4>A/EEDGB444GBGBFHHHHBG?
@M02034:409:000000000-BFKT7:1:2101:27192:10851 1:N:0:29
AAAGTCGAGGTGCCTAAAGTGGCAACCCAGACTAATCATATGGTTGGTGGTGTAGAGCTTCCTGTAGCCGCATGGCGTTCGTACTTAAATATGGAACTAACCATTCCAATTTTCGCTGTCTCTTATACACATCTCCGAGCCCACGAGACG
+
>AAA>DA>DDABGGGG4FGGAGBGFFFFGHHAGHHCBDGHHHHBGDGEFFEFFFFFGFGHFGHGFDGD3A0EFFH1EEEFEEGHHE4EFGFFFHFBBGBBB0DFFB4BFGGHH?EEE?EDGEFHGHHGGGFH2B?DC/B>@/?CBCC/AC
@M02034:409:000000000-BFKT7:1:2101:24584:10857 1:N:0:29
AAAGTCGAGGTGCCTAAAGTGGCAACCCAGACTGGGCATGCTGTTGGTGGTGTAGAGCTTCCTGTAGCCGCATGGCGTTCGTACTTAAATATGGAACTAACCATTCCAATTTTCGCTGTCTCTTATACACGTCTCCGAGC
+
BBBBBFBBBBBBGGGGGGGGGGGHHHHGGHHEFH2CGGGHHHHHHFEGFDGGFFG5GGFF5GGHBEDDFEG@EGEAEEEFFGHAGHHGHGHFHH3@GGHG3?3FFFF4BFFHF4EGGGEB?BBFFE3FHF/FGHHHG//@
@M02034:409:000000000-BFKT7:1:2101:16625:10857 1:N:0:29
AAAGTCGAGGTGCCTAAAGTGGCAACCCAGACTAAGGAGAATGTTGGTGGTGTAGAGCTTCCTGTAGCCGCATGGCGTTCGTACTTAAATATGGAACTAACCATTCCAATTTTCGCTGTCTCTTATACACATCTCCGAGCCCACGAGACG
+
AAABAFBBBBBAGGGGGFGFGGGFEGGGGHHCGHHHHHHHHHHGHHHGFEEFGHHHHHHHGHHHHHHFHEGGGGHGGGGGGGHHHHHHGHHHGGEFGHEFHHHHBHEHHHHHHHGGGGGHGHGFFFHFDCGFFHDFD/BB@FCFFGGGGG
@M02034:409:000000000-BFKT7:1:2101:5621:10859 1:N:0:29
AAAGTCGAGGTGCCTAAAGTGGCAACCCAGACTGGGAATAGGGTTGGTGGTGTAGAGCTTCCTGTAGCCGCATGGCGTTCGTACTTAAATATGGAACTAACCATTCCAATTTTCGCTGTCTCTTATACACATCTCCGAGCCCACGAGACG
+
AABB>FAADDAAFGGGGFGBFFFHHHHGCFHGFH2EHHGHHHGHHGGEFGEFGHHHHGGHHHHHFHHGHGGGGGHGGGGGGGHHHHHHHHGHHHHGHHBBHHGBGGFFHHHHHHGGGGGHHHHHHHGHEHEHGGFGE</@?FAFGGGGFD
@M02034:409:000000000-BFKT7:1:2101:5602:10863 1:N:0:29
AAAGTCGAGGTGCCTAAAGTGGCAACCCAGACTGGGAATAGGGTTGGTGGTGTAGAGCTTCCTGTAGCCGCATGGCGTTCGTACTTAAATATGGAACTCACCATTCCAATTTTCGCTGTCTCTTATACACATCTCCGAGCCCACGAGACG
+
BBBBBFBBBBBBGGGGGGGGFGGHHHHGGHHGGHHHFHHFFHHFFECEFGGFHHHFFHHHHEHHGHHHHGFGGGHHGGGGGGFGHG4@FGGFHHBECG3BGHFHHHGHBFFHHDFGGGEGFEHHEGBDFFFHHHGDE@@@CFFGGGG?DE
@M02034:409:000000000-BFKT7:1:2101:14562:10867 1:N:0:29
AAAGTCGAGGTGCCTAAAGTGGCAACCCAGACTGGGGAGTCGGTTGGTGGTGTAGAGCTTCCTGTAGCCGCATGGCGTTCGTACTTAAATATGGAACTAACCATTCCAATTTTCGCTGTCTCTTATACACATCTCCGAGCCCACGAGACG
+
AAABAFBCCCABGFGGGGGGGGGHHHGGGHHGHHGGGCEEAEFGDGGEFFFFGFGED5BG5GHHHBG@DFGGGGHAEEEFFE?GGGGFGFHHHF3?GFHHE??FGEGHHGFHGGFGGGDHHHHFBHFHHFHHHHGGGFCF@FHCDGG.CE
@M02034:409:000000000-BFKT7:1:2101:18704:10876 1:N:0:29
AAAGTCGAGGTGCCTAAAGTGGCAACCCAGACTCCTACGTGTGTTGGTGGTGTAGAGCTTCCTGTAGCCGCATGGCGTTCGTACTTAAATATGGAACTAACCATTCCAATTTTCGCTGTCTCTTATACACATCTCCGAGCCCACGAGACG
+
BABBCFCCCCBCGGGGGGGGGGGGHHHGGHHGHHHHHGGFGHHHHHHEFGEFGHHHHHHHHGHHHHHHHGGGGGHHGGGGFEGHHHFGHHHHHHGHHHHHHHHHHHGHHHHHHHGGGGFHHGHHHHGHGHHHHHGFG?FGGGHGGCCGDD
@M02034:409:000000000-BFKT7:1:2101:11551:10877 1:N:0:29
AAAGTCGAGGTGCCTAAAGTGGCAACCCAGACTACGAATACGGTTGGTGGTGTAGAGCTTCCTGTAGCCGCATGGCGTTCGTACTTAAATATGGAACTAACCATTCCAATTTTCGCTGTCTCTTATACACATCTCCGAGCCCACGAGACG
+
CCCCCFCCCCCCGGGGGGGGGGGHHHHGGHHGHHGGGHHGHHGHGGGGGGEFHHHHHHHHHGHHHHHHHGGGGGHHGGGGFGHHHHHHHHHHHHHHHHHHHHGHHHHHGGHHHHGGGGGFHHHHFHHGFGHHHHGFGCCCFGHGGC@/AE
@M02034:409:000000000-BFKT7:1:2101:8489:10878 1:N:0:29
AAAGTCGAGGTGCCTAAAGTGGCAACCCAGACTGTGGGGTCGGTTGGTGGTGTAGAGCTTCCTGTAGCCGCATGGCGTTCGTACTTAAATATGGAACTAACCATTCCAATTTTCGCTGTCTCTTATACACATCTCCGAGCCCACG
+
AAABAFBBBDAAGGGGGFGEFGGHHHGEFFHGHFHHHGE2BEFAFGGEFGGFFHHHHHHGHGHHHFHHHFGGGFFHGAEFEFFEFHGF34EGGHFFHHHFGHHHHFFGHHGHH3BFGDGBHGHHDGFGDG2FHHHDDD@CC/F/C
@M02034:409:000000000-BFKT7:1:2101:8232:10884 1:N:0:29
AAAGTCGAGGTGCCTAAAGTGGCAACCCAGACTAATAAGAATGTTGGTGGTGTAGAGCTTCCTGTAGCCGCATGGCGTTCGTACTTAAATATGGAACTAACCATTCCAATTTTCGCTGTCTCTTATACACATCTCCGAGCCCACGAGACG
+
CCCCBFCCCBACGGGGGGGGGGGHHHHGGHHGHHHHHFHGHHHHHHGGE?EFGHHGFGHHEGHHHFHGHGGCEGHA@EEFGFHFEFHHHHHHHHEDFHHHBG3FGFHGHHHHHFFEF/EFFFHHGHHHFHHHHHFFE@CCGAGGGGGGGG
@M02034:409:000000000-BFKT7:1:2101:22783:10884 1:N:0:29
AAAGTCGAGGTGCCTAAAGTGGCAACCCAGACTCAGAAGCCTGTTGGTGGTGTAGAGCTTCCTGTAGCCGCATGGCGTTCGTACTTAAATATGGAACTAACCATTCCAATTTTCGCTGTCTCTTATACACATCTCCGAGCCCACGAGACG
+
BBBBBFBBBBAAGGGGGGGBFGGHHHHGGHHGHCHHHGHHHHHHHGEEFGAFGFHFHHHHHGHHHHHHHGGEGGHHGEGGGEGHGHFFHHGHHGHGHHFHHHHHHHHGFGHHHG@AEEFGHHGHGHHFFFGHHHHFFDGGGEHGCGGGDD
@M02034:409:000000000-BFKT7:1:2101:8469:10885 1:N:0:29
AAAGTCGAGGTGCCTAAAGTGGCAACCCAGACTGTGGGGTCGGTTGGTGGTGTAGAGCTTCCTGTAGCCGCATGGCGTTCGTACTTAAATATGGAACTAACCATTCCAATTTTCGCTGTCTCTTATACACATCTCCGAGCCCACGAGACG
+
CCCCCFCCCCABGGGGGGGGGGGHHHHGGHHGHHFH2EEAAEEGFGC1FEGFF3FBFBEC5GGFFFG5FEG@FFF1E?ECE>BFEFGDGHHFHH3DHBGH?B?FGGGBBFGHB3<BF??FGHHFFF@FGGHFGGHDF@CGGCHGFCDD?E
@M02034:409:000000000-BFKT7:1:2101:16709:10893 1:N:0:29
AAAGTCGAGGTGCCTAAAGTGGCAACCCAGACTCAGAATAAGGTTGGTGGTGTAGAGCTTCCTGTAGCCGCATGGCGTTCGTACTTAAATATGGAACTAACCATTCCAATTTTCGCTGTCTCTTATACACATCTCCGAGCCCACGAGACG
+
CCCCBFCCCCBBGGGGGGGGGGGHHHHGGHHGHHHHHHHHHHHHHHGGGGFFFGHHHHHHHHHHGHHHHEEFGGHHGEGGGFHHHHHHHHHHHHFFHHHHHHHGHHFHHHHHHHGGGGGGHHHHHHGHHHHHFHFHGCGGGGFGGADGCD
@M02034:409:000000000-BFKT7:1:2101:10338:10893 1:N:0:29
AAAGTCGAGGTGCCTAAAGTGGCAACCCAGACTACGCGTGGGGTTGGTGGTGTAGAGCTTCCTGTAGCCGCATGGCGTTCGTACTTAAATATGGAACTAACCATTCCAATTTTCGCTGTCTCTTATACACATCTCCGAGCCCACGAGACG
+
CBCCCFCCCCBBGGGGGGGGGGGHHHHGGHHGHHHGGGGGGGGFFGGGGGFFGHHGHHHHHHHHGHHHHGGGGGHHGGGGGFFHHHHHHHHHHHHHHGGFHFHHHHHHHHHHHHGGGGGGHGHHHHHHHHHHHHHHGGGGGGHGGGGGDF
@M02034:409:000000000-BFKT7:1:2101:10355:10895 1:N:0:29
AAAGTCGAGGTGCCTAAAGTGGCAACCCAGACTACGCGTGGGGTTGGGGGTGTAGAGCTTCCTGTAGCCGCATGGCGTTCGTACTTAAATATGGAACTAACCATTCCAATTTTCGCTGTCTCTTATACACATCTCCGAG
+
A?AB3DBADD2>GGGGFADBBGFHHCHGGGGFFGGEGGGEECEECEA00E@E@FGFHGHEGE3BB4FFDEGEE?BEEE/EGDHHFGFFB2GHHFDBGBD1F01?>2>F>>FHHBCBED?FD1FD?GDF?GDGGBF<<-<
@M02034:409:000000000-BFKT7:1:2101:16513:10899 1:N:0:29
AAAGTCGAGGTGCCTAAAGTGGCAACCCAGACTATGTTGGGTGTTGGTGGTGTAGAGCTTCCTGTAGCCGCATGGCGTTCGTACTTAAATATGGAACTAACCATTCCAATTTTCGCTGTCTCTTATACACATCTCCGAGCCCACGAGACG
+
BABCCFCBCBBCGGGGGGGGGGGHHHHGGHHGHHHHFGGHGGGGGHHGGGFFHHHHHHHHHHHHHHHEHFGEEGHGFGGGGGGHHHGHHHFHHHGHHHHHHHGHGHGGHHHHHHGGGGGHHHHHHHHHGFHHHHHFE/CDGGHGC?CGGG
@M02034:409:000000000-BFKT7:1:2101:8480:10900 1:N:0:29
AAAGTCGAGGTGCCTAAAGTGGCAACCCAGACTGTGGGGTCGGTTGGTGGTGTAGAGCTTCCTGTAGCCGCATGGCGTTCGTACTTAAATATGGAACTAACCATTCCAATTTTCGCTGTCTCTTATACACATCTCCGAGCCCACGAGACG
+
AAAAAFAA@DABGGGDGBFBGGGHHEHGGDGFHHHHHGGEFGEEEGFEFDEFGHHFHGHHHHHHHGHHHGGCGFHHGGGGGGHHHHFGGGFHHGFFGFFHHHHGHHHHHHHHFHGGGGGGHHHHHHHGGHGHGHHHDAFGGGHGCCGDGG
@M02034:409:000000000-BFKT7:1:2101:11276:10908 1:N:0:29
AAAGTCGAGGTGCCTAAAGTGGCAACCCAGACTCCGTCTTCGGTTGGTGGTGTAGAGCTTCCTGTAGCCGCATGGCGTTCGTACTTAAATATGGAACTAACCATTCCAATTTTCGCTGTCTCTTATACACATCTCCGAGCCCACGAGACG
+
AABCAFCABCCCGGGGGGGFGGGHHHHGGHHGHFFEAFGCFGFGFEF1A1FF13F5ADFGDFFD5AF53EE0EE?1/BEFFGEEGFFF3GH@FG33BFFF303BG4B44FGHH4EEFED2?FFH?BFFGFGGHHGEGC?DGA<CD?CAAA
@M02034:409:000000000-BFKT7:1:2101:26567:10908 1:N:0:29
AAAGTCGAGGTGCCTAAAGTGGCAACCCAGACTCGTAATGAGGTTGGTGGTGTAGAGCTTCCTGTAGCCGCATGGCGTTCGTACTTAAATATGGAACTAACCATTCCAATTTTCGCTGTCCTTATACACATCTCCGAGCCCACGAGACGG
+
AAABAFBBBBBBFGGGGGGGGGGHHFHGGHHGHHGGEHGHHHH3BGEAAEEF1BF5DBEGFHGH5DDDBEG?EECCEEEAEE2GGFHBGGHHHGB3GHHH?G3FFFHBFEDHFBEEFGEBGGHFGHD3GFCHH3BC<C@DGHG/<>?/?E
@M02034:409:000000000-BFKT7:1:2101:25279:10910 1:N:0:29
AAAGTCGAGGTGCCTAAAGTGGCAACCCAG
+
BAABBFABBBABGGGGGGGGGFGHHHHGGH
@M02034:409:000000000-BFKT7:1:2101:25672:10914 1:N:0:29
AAAGTCGAGGTGCCTAAAGTGGCAACTCAGACTCAGCCTCAGGTTGGTGGTGTAGAGCTTCCTGTAGCCGCATGGCGTTCGTACTTAAATATGGAACTAACCATTCCAATTTTCGCTGTCTCTTATACACATCTCCGAGCCCACGAGACG
+
AABB3FAADBBBGGGGCAGFGFFHHHHHHHHHFHHHHHHHGHGGHHGEFEFFGFGDFFHFGHHGF5FDFEEEGGHHGGGGGGHAGHHF3BFGHHFGHHGGFFFGHFGFGHFHHHGEGGGFHHHGGHHEDHGHFDG?CB@//FHGCCGGFG
@M02034:409:000000000-BFKT7:1:2101:6519:10917 1:N:0:29
AAAGTCGAGGTGCCTAAAGTGGCAACCCAGACTTATCAGACTGTTGGTGGTGTAGAGCTTCCTGTAGCCGCATGGCGTTCGTACTTAAATATGGAACTAACCATTCCAATTTTCGCTGTCTCTTATACACATCTCCG
+
>1AA1DAAD?>1FGEFGFGBFGGFHCFEFHHAFBFHFHHHBFEFGFEAFEBFGDGHGFGGFGBGBAFFEB/EECCFGGGGGEGEFFGGDFBDGBBDEGFB1B11FFGF2F1GHFG/EE<GFBEGFFFFE<1FFGB1?
@M02034:409:000000000-BFKT7:1:2101:22160:10927 1:N:0:29
AAAGTCGAGGTGCCTAAAGTGGCAACCCAGACTACGAATAATGTTGGTGGTGTAGAGCTTCCTGTAGCCGCATGGCGTTCGTACTTAAATATGGAACTAACCATTCCAATTTTCGCTGTCTCTTATACACACTCCGAGCCCACGAG
+
A1AA1D1ADDA1FGGBGGFAAGGHGEHGGHHGHFAB0BFF1D2BBGEAAE/EFGFEGFFEDHHFGFFD1AEEGEEHE>EFGEHHHFD11B2FFFFHBFBGHEBFGHGHHHHHHDEC?AE1DFGGHFBH2<G?00BECCG/?CFC?C
@M02034:409:000000000-BFKT7:1:2101:19757:10930 1:N:0:29
AAAGTCGAGGTGCCTAAAGTGGCAACCCAGACTATGGCGCATGTTGGTGGTGTAGAGCTTCCTGTAGCCGCATG
+
A?AAADAAB2AAGGDD4FFBDGGHHHHGGHHGHF5GH2A2ABEFBBA11AE1BBD5AABF5B5FBDF5ABE0B>
@M02034:409:000000000-BFKT7:1:2101:24264:10941 1:N:0:29
AAAGTCGAGGTGCCTAAAGTGGCAACCCAGACTACGAAGCATGTTGGTGGTGTAGAGCTTCCTGTAGCCGCATGGCGTTCGTACTTAAATATGGAACTAACCATTCCAATTTTCGCTGTCTCTTATACACATCTCCGAGCCCACGAGACG
+
BCCCCFCADBAAGGGGGGGGGGGGHHHGGHHGHHHGGHGGHHHHHHEEFFEFHGHHHFHHHHHGHHHGHGGGGGHHGEFFGEGHHHGGHHGHHHFHHHHHHHHHHHGHHHHHHFGGGGEGFHHHHHHHGHHHHHHHF/DCGFGGGGGGGG
@M02034:409:000000000-BFKT7:1:2101:22151:10942 1:N:0:29
AAAGTCGAGGTGCCTAAAGTGGCAACCCAGACTACGAATAATGTTGGTGGTGTAGAGCTTCCTGTAGCCGCATGGCGTTCGTACTTAAATATGGAACTAACCATTCCAATTTTCGCTGTCTCTTATACACACTCCGAGCCCACGAGACGG
+
BBBBBFBBDB2AGGGGGGGFGGGGHHHGGHHGHHHGGHHGHHHHHHHGGGGFGFHFHHHHHHHHHHHHHGGGGGGHGFGGFFHHHHHHHHHFHHFHFHHHHHHHHHHHHHHHHHGGGGEFHHHHFHGFGHHGFHHFCCFFGHGGGGGGF?
@M02034:409:000000000-BFKT7:1:2101:8497:10946 1:N:0:29
AAAGTCGAGGTGCCTAAAGTGGCAACCCAGACTACTCAGCATGTTGGTGGTGTAGAGCTTCCTGTAGCCGCATGGCGTTCGTACTTACATATGGATCTAACTATTCCAATTTTCGCTGTCTCTTATACACATCTCCGAGCCCAC
+
AAAAADAADD1>1FAGGFBBADF0AAG0F0F01AFD1AF1FBB1D2E/A/ABA1G211BB11FG1B2B1/E/B>00EE//B?0B/F@1F2@FBF11FGGGF1BD2GG2FGEGGHCEEC<<2BB2FE22BCH111GH/>C@/?/?
@M02034:409:000000000-BFKT7:1:2101:14063:10949 1:N:0:29
AAAGTCGAGGTGCCTAAAGTGGCAACCCAGACTCATAATGAGGTTGGTGGTGTAGAGCTTCCTGTAGCCGCATGGCGTTCGTACTTAAATATGGAACTAACCATTCCAATTTTCGCTGTCTCTTATACACATCTCCGAGCCCACGAGACG
+
CCCCCFCCCCABGGGGGGGFGGGHHHHGGHHGHHHHHHHHHHHHHHGEFGEFGHHHHHHHHHHHHHHHHGGGGGHHGEGGFFHHHHHHHHHHHHFFGHHGHHHHHHHHHHHHHFGGGGGHHHHHHHHHGHHHHHHHGFGGGGHGGGGGGG
@M02034:409:000000000-BFKT7:1:2101:21969:10957 1:N:0:29
AAAGTCGAGGTGCCTAAAGTGGCAACCCAGCAGGTTGGTAGTGTACATCTTCCTGTAGCCGCATGGCG
+
AABBBFBB@?>>GGGFFGG6FEFGCGHGGHGHFABF2AE5B3BFDF5G55A5AAFA555A1E01AA1A
@M02034:409:000000000-BFKT7:1:2101:13412:10959 1:N:0:29
AAAGTCGAGGTGCCTAAAGTGGCAACCCAGACTACGAGTAAGGTTGG
+
CCCCCFCCCCCCGGGGGGGGGGGHHHHGGHHGH332A2B255BD3GG
@M02034:409:000000000-BFKT7:1:2101:28376:10961 1:N:0:29
AAAGTCGAGGTGCCTAAAGTGGCAACCCAGACTGCGAGTCCGGTTGGTGGTGTAGAGCTTCCTGTAGCCGCATGGCGTTCGTACTTAAATATGGAACTAACCATTCCAATTTTCGCTGTCTCTTATACACATCTCCGAG
+
BBBABFBB@DAAFGGGGGGGGFGHCHFGGFHGHGHGCEGHHGGGGGCGGGGFHHHDHHHHHFHHHHHHHGGGGGHHGGGGGGCGGHFFEGGHHFGHFFFFGHFHHHGHHHHHHGEDGDFBGGGHHHFFDGFGFG2DA/<
@M02034:409:000000000-BFKT7:1:2101:10654:10963 1:N:0:29
AAAGTCGAGGTGCCTAAAGTGGCAACCCAGACTGCGCAGCATGTTGGTGGTGTAGAGCTTCCTGTAGCCGCATGGCGTTCGTACTTAAATATGGAACTAACCATTCCAATTTTCGCTGTTCTTATACACATCTCCGAGCCCACGAGA
+
BCCBCFCCCCBCGGGGGGGGGGGGHGGGGHHGHFHGGGGEAFGGHHHEFGAFHHHHHGHGHGHHHFHHHGGFGGHHGGGGGFFHHHHHHHHHHHEFGHHHGHFGHGGHHHHHHHGGGGGHBDHDD3FD22F233GGCGGCG/F?/<?
@M02034:409:000000000-BFKT7:1:2101:19503:10971 1:N:0:29
AAAGTCGAGGTGCCTAAAGTGGCAACCCAGACTGCGTCGGGGGTTGGTGGTGTAGAGCTTCCTGTAGCCGCATGGCGTTCGTACTTAAATATGGAACTAACCATTCCAATTTTCGCTGTCTCTTATACACATCTCCGAGCCCACGAGACG
+
AAAABFCBCCBCGGGGFGGGGGGHGHHGGHHGHHHGGGGGGGGGGGGGGGEFGHHHHHHHHHHGHHFHHFGGGGHHFGGGGGFHHHHGHHGHHHGFGHGFHHHHGHGHHHHHHHGGGGADFHHHHHEHEGHHHHGHGCCFGGHGGGGGGG
@M02034:409:000000000-BFKT7:1:2101:10639:10973 1:N:0:29
AAAGTCGAGGTGCCTAAAGTGGCAACCCAGACTGCGCAGCATGTTGGTGGTGTAGAGCTTCCTGTAGCCGCATGGCGTTCGTACTTAAATATGGAACTAACCATTCCAATTTTCGCTGTTCTTATACACATCTCCGAGCCCACGAGACGG
+
A1AAAFAADDAAAGFGGGG3FDFCHHHFGHHGHHFGGGGGHFHHHHHEFCABFBFBGHHHHGHFGFHGFGGGGEGHEBEEE?CHGGGFHHFHHHHFHHH1GHHEDFFHBFHHBGGGGGGHGHHHGGFFFFHFHGGGGGGGGEGGCGCGEC
@M02034:409:000000000-BFKT7:1:2101:4716:10993 1:N:0:29
AAAGTCGAGGTGCCTAAAGTGGCAACCCAGACTCTGCCTACGGTTGGTGGTGTAGAGCTTCCTGTAGCCGCATGGCGTTCGTACTTAAATATGGAACTAACCATTCCAATTTTCGCTGTCTCTTATACACATCTCCGAGCCCACGAGACG
+
BCCCBFBCCCBBGGGGGGGFGGGHHHHGGHHGHHHHGGHGHGGHGGGEFEEFHHGFHHHHHHHHHHHHHGGEGGHHGGGGGFHHHHHGHHHHHFFGFHHHGHFGHHHHHHHHHFGGGGEHHHHHFFHHGHFHHGHBE@DFGFHGGGGGGG
@M02034:409:000000000-BFKT7:1:2101:19475:11016 1:N:0:29
AAAGTCGAGGTGCCTAAAGTGGCAACCCAGACTGAGAAGCAGGTTGGTGGTGTAGAGCTTCCTGTAGCCGCATGGCGTTCGTACTTAAATATGGAACTAACCATTCCAATTTTCGCTGTCTCTTATACACATCTCCGAGCCCACGAGACG
+
ABABBDABDBBBGGGBGGGGGGFFHHHACGHGH33FB53BFGFHGHEAF1AAAAG5FFGHHHHHFEHDGDEEEGG1E>EAEGEGHHHHHHDHHH3BGFHHHF3FGHFEGGHHGFE?FG/?FGGHBB2FFC1GHFH?BB/@DEHCC/ADDA
@M02034:409:000000000-BFKT7:1:2101:9982:11033 1:N:0:29
AAAGTCGAGGTGCCTAAAGTGGCAACCCAGACTAATAATAATGTTGGTGGTGTAGAGCTTCCTGTAGCCGCATGGCGTTCGTACTTAAATATGGAACTAACCATTCCAATTTTCGCTGTCTCTTATACACATCTCCGAGCCCACGAGACG
+
CBCCBFCCCCCCGGGGGGGGGGGHHHHGGHHGHHHHHHHHHGHHHHHEFGFFGHHHHHHHHGHHHGHHHGGGGGHHGEGGGFHHHHFGHHGHHHGHHHHFGHHHHHHHHHHHHHGGGGGHHHHHHHHHHHHHHHFGGBDFCGHGGGGGGG
@M02034:409:000000000-BFKT7:1:2101:21310:11037 1:N:0:29
AAAGTCGAGGTGCCTAAAGTGGCAACCCAGACTTGTTCTGTTGTTGGTGGTGTAGAGCTTCCTGTAGCCGCATGGCGTTCGTACTTAAATATGGAACTAACCATTCCAATTTTCGCTGTCTCTTATACACATCTCCGAGCCCACGAGACG
+
B@BBBFBBBBAAGGGGGFGGGGGHHGHGGHHGHHGGHHHHHHHGGHHFGGEGHHHFHHHHHHHHHHHHHGGGGGGFEFGGGGFHHHHHHHHHHGHHHHGHHHGHHHHGHHHHHFGGGGEGHFHHHGFGHHFHHGGGGCGGGGHGC/@DGG
@M02034:409:000000000-BFKT7:1:2101:21210:11042 1:N:0:29
AAAGTCGAGGTGCCTAAAGTGGCAACCCAGACTCAGCCGCATGTTGGTGGTGTAGAGCTTCCTGTAGCCGCATGGCGTTCGTACTTAAATATGGAACTAACCATTCCAATTTTCGCTGTCTCTTATACACATCTCCGAGCCCACGAGACG
+
CCCCBFCCCCCCGGGGGGGGGGGHHHHGGHHGHHHHHHGGGGGHHHHFGGFFGHHHHHHHHHHHHHHHHGGGGGHHGGGGGGGHHHGHHGGHHGGHHHGGHHFHHHGHHHHHHHGGGGFDHHHHHHGHFHHHHHGFGGCCGGHGGFGDFA
@M02034:409:000000000-BFKT7:1:2101:27136:11050 1:N:0:29
AAAGTCGAGGTGCCTAAAGTGGCAACCCAGACTCCGAATCATGTTGGTGGTGTAGAGCTTCCTGTAGCCGCATGGCGTTCGTACTTAAATATGGAACTAACCATTCCAATTTTCGCTGTCTCTTATACACATCTCCGAGCCCACGAGACG
+
BBCCBFBCCCCCGGGGGGGFGGGHHGHGGHHGHGHEEGE?5GHHFHHAF?EFGFHGFDHHAGGHFAGFEFGEGGHAEEEGGAFHGGHHGHHHHH3DGGHHFE?FGFFHFGHHHHGGGGGHGHHHGHHHHGHHHHHHDBDDGCGFFGG?DE
@M02034:409:000000000-BFKT7:1:2101:24877:11056 1:N:0:29
AAAGTCGAGGTGCCTAAAGTGGCAACCCAGACTAATCAGACTGTTGGTGGTGTAGAGCTTCCTGTAGCCGCATGGCGTTCGTACTTAAATATGGAACTAACCATTCCAATTTTCGCTGTCTCTTATACACATCTCCGAGCCCACGAGACG
+
CCCCCFBBCCBBGGGGGGGFGGGHHHHGGHGGHHGHHHHHHHHHHHHGEGGGGDG5FFHHGHHHHHHGGEGEGGHGGEGGGEGEGHHHHHHHHHFGHHHHHHFGHFHFHHHHGFG?EEEGHHHHHHHHHH2GHGGGC/>CGEHGGCDGGG
@M02034:409:000000000-BFKT7:1:2101:27154:11056 1:N:0:29
AAAGTCGAGGTGCCTAAAGTGGCAACCCAGACTCCGAATCATGTTGGTGGTGTAGAGCTTCCTGTAGCCG
+
11AAAF1ADDAA1A1B1AFAFFEGFEF0A0BAFC1EA/FE1FFGHFEAAEGEHBF2DGFH11BFHDG21A
@M02034:409:000000000-BFKT7:1:2101:24931:11065 1:N:0:29
AAAGTCGAGGTGCCTAAAGTGGCAACCCAGACTGGGGGG
+
AAABBFABBBAAGGCGGFGFFFGHGHFEDFFGF32A2E@
@M02034:409:000000000-BFKT7:1:2101:10638:11067 1:N:0:29
AAAGTCGAGGTGCCTAAAGTGGCAACCCAGACTAATCGGGTTGTTGGTGGTGTAGAGCTTCCTGTAGCCGCATGGCGTTCGTACTTAAATATGGAACTAACCATTCCAATTTTCGCTGTCTCTTATACACATCTCCGAGCCCACGAGACG
+
AAAA>DAAB?ABGGGFBFG6FGGHHHGGGHHGHHHFFGGGGFGEGHHEEEEFGFHGHHHHHGHFGFHFBEGGGFFHFE?FGGHHEGHHFGGHHHFDFBGFFHEGHHHBHGHGH?E?EEEFFHHFGGFFFHGHFH3FE/DDGGGG?CCGDE
@M02034:409:000000000-BFKT7:1:2101:18132:11075 1:N:0:29
AAAGTCGAGGTGCCTAAAGTGGCAACCCAGACTCTTCGGAGTGTTGGTGGTGTAGAGCTTCCTGTAGCCGCATGGCGTTCGTACTTAAATATGGAACTAACCATTCCAATTTTCGCTGTCTCTTATACACATCTCCGAGCCCACGAGACG
+
AAAB>DAABDABGGGGFGGGFGFHHHHGGHHGGHHGGHGGFAGFGGGBFGEGGFHHE5GGDGFGADGFDEGCGGHGEEFEFFHEGHFGGHHHGGGBCFFCGCEFGFBGGGHFG4E/EEF?GFHF?3FFB2FC2?3DA/CCCFHC?//C?D
@M02034:409:000000000-BFKT7:1:2101:14805:11079 1:N:0:29
AAAGTCGAGGTGCCTAAAGTGGCAACCCAGACTGGGATGGCGGTTGGTGGTGTAGAGCTTCCTGTAGCCGCATGGCGTTCGTACTTAAATATGGAACTAACCATTCCAATTTTCGCTGTCTCTTATACACATCTCCGAGCCCACGAGACG
+
BABBBFBBBBBBGGGGFGGGGGGHHHHGGHHGHGGFHFDGC2EGGGGEFGEFGFHGHHGHHHHHHGHFFGGGGGHHGEGGGFFHHHGFHGHHGHGFHHHHHGFGHHFFHHHHHHGGGGGFGHHHGHGHFHHHHHGFG@FGFGHGGGCGGF
@M02034:409:000000000-BFKT7:1:2101:10627:11081 1:N:0:29
AAAGTCGAGGTGCCTAAAGTGGCAACCCAGACTAATCGGGTTGTTGGTGGTGTAGAGCTTCCTGTAGCCGCATGGCGTTCGTACTTAAATATGGAACTAACCATTCCAATTTTCGCTGTCTCTTATACACATCTCCGAGCCCACGAGACG
+
AABBBFBBCCBBGGGGGGGEGGGHHHGGGHHGHHHFHGGGHFGGHHHEFFEFGHHFHHHHHHHHHHHHHGGGGGHHFEFGFFHHHHHHHHGHHHGHFFFGHHHFHHHFHHHHHHGGGGFHHHHHHHHHBFGHFHGDGGFFGGHGGGGFGG
@M02034:409:000000000-BFKT7:1:2101:26601:11081 1:N:0:29
AAAGTCGAGGTGCCTAAAGTGGCAACCCAGACTGATAAGACGGTTGGTGGTGTAGAGCTTCCTGTAGCCGCATGGCGTTCGTACTTAAATATGGAACTAACCATTCCAATTTTCGCTGTCTCTTATACACATCTCCGAGCCCACGAGACG
+
AAAAAFABDB2>GFFGCBGGGGGHGCFF22BFHHGFHHGHHEGAFA?EFEBBGHHFFHHHHGHGFHFHHGG?EEHHGEGFE??GGGGFHHFFFBDGHHHHHFFGFHF4?GHGGFFGGGGFHHGGHHHHGHHHHHDGE?CCCFEE@DGADD
@M02034:409:000000000-BFKT7:1:2101:23071:11086 1:N:0:29
AAAGTCGAGGTGCCTAAAGTGGCAACCCAGACTGCGGCTGGGGTTGGTGGTGTAGAGCTTCCTGTAGCCGCATGGCGTTCGTACTTAAATATGGAACTAACCATTCCAATTTTCGCTGTCTCTTATACACATCTCCGAGCCCACGAGACG
+
BBBABFBBBBAAGGGGGGGFGCGFGHHGGHHGHFFECECAEE0EEEGEFE1FGDFBGFHHHBHFFHHFHGGGEGHGGGGFFECCFGGGHGFHHGGHHHHHHHHFHHHFHHHHHFGGGGEGHHHHGDFGFHGHHHGHGCGGGGHGCGGD?C
@M02034:409:000000000-BFKT7:1:2101:15789:11086 1:N:0:29
AAAGTCGAGGTGCCTAAAGTGGCAACCCAGACTAATGCGCATGTTGGCGGTGTAGAGCTTCCTGTAGCCGCATGGCGTTCGTACTTAAATATGGAACTAACCATTCCAATTTTCGCTGTCTCTTATCCACATCTCC
+
A1>1ADA?DD>>CBFG1GFGGDFAF0B0FCHFGFG1FAAEAF/FHHE1/AAAEBFDB11BGEFFB222BEGC/EGGE?E>E>B/>EBDEF2FG111BFGHF0BBEDB22F1FG2<CGA/BDDG21B112@FCHEHB
@M02034:409:000000000-BFKT7:1:2101:27459:11086 1:N:0:29
AAAGTCGAGGTGCCTAAAGTGGCAACCCAGACTGGGGAGAAGGTTGGTGGTGTAGAGCTTCCTGTAGCCGCATGGCGTTCGTACTTAAATATGGAACTAACCATTCCAATTTTCGCTGTCTCTTATACACATCTCCGAGCCCACGAGACG
+
BBBBBFBBBBABGGGGGGGFGGFHHDHGGHHGHHHHGGGGHHHHHHGGFGEFGHHGHHHHHFHHGHHHHEGGGGHHGGGGFEGHHHHHHHHHHHGHHHHHHHGHHGFHHHHHHHGGGGGGHHHHHHGHGHHHHGGFEBFCCAGGGGGGGG
@M02034:409:000000000-BFKT7:1:2101:22683:11094 1:N:0:29
AAAGTCGAGGTGCCTAAAGTGGCAACCCAGACTAATCAGCATGTTG
+
BBBBBFCCCCBCGGGGGGGGGGGHHHHGGGFC3FFGBEH35BGH5F
@M02034:409:000000000-BFKT7:1:2101:23394:11098 1:N:0:29
AAAGTCGAGGTGCCTAAAGTGGCAACCCAGACTTTGCTTGGTGTTGGTGGTGTAGAGCTTCCTGTAGCCGCATGGCGTTCGTACTTAAATATGGAACTAACCATTCCAATTTTCGCTGTCTCTTATACACATCTCCGAGCCCACGAGACG
+
BBBBBFBBBBBBGGGFGGGGGGGHHHHGGHHGHHHHHHHGGHGHGHHGGGFFHGHHHHGHHHHHGHHHHGGGGGHHGGGGGGHHHHHGDGHHHHHHGHGFHHHHHHGHHHHHHHGGGGGGHGHHHHHHHHHHHHGHGDGGGGHGGGGGDD
@M02034:409:000000000-BFKT7:1:2101:12421:11099 1:N:0:29
AAAGTCGAGGTGCCTAAAGTGGCAACCCAGACTCAGACGAATGTTGGTGGTGTAGAGCTTCCTGTAGCCGCATGGCGTTCGTACTTAAATATGGAACTAACCATTCCAATTTTCGCTGTCTCTTATACACATCTCCGAGCCCACGAGACG
+
ABBBBFCCBBABGGGGGGGGGGGGHHHGGHHGHHHHHHGG?GHHHHHEFGEFGHHGHHHHHHHHFHHHHGGGGGHHGFGGEEGHHHHHGHHHHHHHHHHGHHGHHHHGFHHHHHGGGGEFHGHHHHHHFHHHHHHHGFGFCGHGGCGGGG
@M02034:409:000000000-BFKT7:1:2101:26908:11101 1:N:0:29
AAAGTCGAGGTGCCTAAAGTGGCAACCCAGACTGTGGGGCGGGTTGGTGGTGTAGAGCTTCCTGTAGCCGCATGGCGTTCGTACTTAAATATGGAACTAACCATTCCAATTTTCGCTGTCTCTTATACACATCTCCGAGCCCACGAGACG
+
CCCCBFCCCCAAGGGGGGGGGGGHHHHGGHHGHHHHHGGGGGGFFGGEFGEFHHHHHHHHHHHHHHHHHGFGGGHGFFGGGGHHHHGGDF?GGHGHFGFHHHHHHHFHFHHHHHGGGGGFHHHHGGDHFHHHHHGHG@FCGGHGGGGGGG
@M02034:409:000000000-BFKT7:1:2101:25923:11102 1:N:0:29
AAAGTCGAGGTGCCTAAAGTGGCAACCCAGACTAAGAAGCAGGTTGGTGGTGTAGAGCTTCCTGTAGCCGCATGGCGTTCGTACTTAAATATGGAACTAACCATTCCAATTTTCGCTGTCTCTTATACACATCTCCGAGCCCACGAGACG
+
BBBCCFCCCCABGGGGGGGGGGGHGHHGGHHGHHHHHHHHHHGHHHGGGGEFGHHHHHHHHHHHGHHHHGGGGGHHGFGGFFGHHHHHHHHHHGFGHHHHHHHHFHHHHGHHHHGGGGFGHHHHHHHHFFHHHHHHGFGFGFHGCCGGGG
@M02034:409:000000000-BFKT7:1:2101:15785:11106 1:N:0:29
AAAGTCGAGGTGCCTAAAGTGGCAACCCAGACTAATGCGCATGTTGGTGGTGTAGAGCTTCCTGTAGCCGCATGGCGTTCGTACTTAAATATGGAACTAACCATTCCAATTTTCGCTGTCTCTTATACACATCTCCGAGCCCACGAGACG
+
AAAAAFA>AD1AFGGFGGGFGGFHHCHGGHGGGGHHDGEEE/FDGFHAFEFGHHHFHHHHHEHFHDGHFE?EEGHHGGCEEEHEGHHHFHHHHEFFHC1GH01FHHFDEFGHHHCCECEHFGGGGHHHHGEGHHHFGCGCGAGECGCCGC
@M02034:409:000000000-BFKT7:1:2101:14831:11114 1:N:0:29
AAAGTCGAGGTGCCTAAAGTGGCAACCCAGACTCATGATAC
+
CCCCCFCCCCCCGGGGGGGGGGGHHFHGGHHGH33D55555
@M02034:409:000000000-BFKT7:1:2101:28386:11116 1:N:0:29
AAAGTCGAGGTGCCTAAAGTGGCAACCCAGACTCAGGAGCGGTTTGGTGGTGTAGAGCTTCCTGTAGCCGCATGGCGTTCGTACTTAAATATGGAACTAACCATTCCAATTTTCGCTGTCTCTTATACACATCTCCGAGCCCACGAGACG
+
ABBBBFBBBD>AFGGGGGGGGGGHHHHDFGD2FHHGGGFHCE2AA11FFFAFGHHFFHDGFHHHGGHFHAEGEGHHFEEFDGFEEHGHFG4BFFBDGHEGHHHGBHHHFFGFHHFGGDFBGHGFFHG3FFEGCGFHFGGF/FGGC/<<<<
@M02034:409:000000000-BFKT7:1:2101:6748:11121 1:N:0:29
AAAGTCGAGGTGCCTAAAGTGGCAACCCAGACTACGAATAATGTTGGTGGTGTAGAGCTTCCTGTAGCCGCATGGCGTTCGTACTTAAATATGGAACTAACCATTCCAATTTTCGCTGTCTCTTATACACATCTCCGAGCCCACGAGAC
+
>?AA>BAAD?AAGGGFC11FGGGGGFFEGHGGHHGEGHHGHHHFGFHGCEEG/FFDGGHHBGGHGGGFFEGEFCGAEEEF?EFHGDFHFBHHGHFFHHHGG01FGEGBEGFGHDEEGGGEHHGHDGHGBB111FF1?<<</FEE/@CGC
@M02034:409:000000000-BFKT7:1:2101:28399:11130 1:N:0:29
AAAGTCGAGGTGCCTAAAGTGGCAACCCAG
+
A1AAAB>>AD1ABBBGFFF3BEAC1GG0AF
@M02034:409:000000000-BFKT7:1:2101:6729:11132 1:N:0:29
AAAGTCGAGGTGCCTAAAGTGGCAACCCAGACTACGAATAATGTTGGTGGTGTAGAGCTTCCTGTAGCCGCATGGCGTTCGTACTTAAATATGGAACTAACCATTCCAATTTTCGCTGTCTCTTATACACATCTCCGAGCCCACGAGACG
+
CBCCBFBCCCCCGGGGGGGGGGGHHHHGGHHGHHHGGHHGHHHHHHHEFGEFHHHHHHHHHHHHHHHHHGGGGGHHGGGGGGHHHHHHHHHHHHGHGHGGHHGHHHGHHHHHHGGGGGGGGHHHFHGHFHFHHHHGGGGGGGHGGGGGGG
@M02034:409:000000000-BFKT7:1:2101:13437:11133 1:N:0:29
AAAGTCGAGGTGCCTAAAGTGGCAACCCAGACTGTGCCTGCTGTTG
+
CCCCCFBCCCCCGGGFGGGGGGGHHHHGGHHGHHAAF5FD2FGH3F
@M02034:409:000000000-BFKT7:1:2101:8623:11143 1:N:0:29
AAAGTCGAGGTGCCTAAAGTGGCAACCCAGACTAGTTCTAATGTTGGTGGTGTAGAGCTTCCTGTAGCCGCATGGCGTTCGTACTTAAATATGGAACTAACCATTCCAATTTTCGCTGTCTCTTATACACATCTCCGAGCCCACGAGACG
+
AAABAFABBD>ACGGFGGGBGFFFHHHGGHHDHHHGHGHHHHHHHHHEFFFFHHHGGHHHHHHHGFHFHGGGGGHHEEECEBFHHHHGHHGHHHHGFGGFHHGGHHHHHHGHHHGDGGEEHGHHHHHHGFGHHD?GF/C?DGHFFCGGGG
@M02034:409:000000000-BFKT7:1:2101:7171:11155 1:N:0:29
AAAGTCGAGGTGCCTAAAGTGGCAACCCAGACTGTGCCTCCGGTTGGTGGTGTAGAGCTTCCTGTAGCCGCATGGCGTTCGTACTTAAATATGGAACTAACCATTCCAATTTTCGCTGTCTCTTATACACATCTCCGAGCCCACGAGACG
+
CCCABFCCCCBBGGGGGGGGGGGFHHHGGHHGHEAFGFFGDGGGFGGGGGFFHHHGHHHHHHHFGHHHHGGGGGHHGGGGGGHHHHGHFHGHHHHHHHHHHHHHHHGHFHHHHHGGGGGHHHHHFHHHHHGHHHFHGGCGGGHGGGGAGA
@M02034:409:000000000-BFKT7:1:2101:12741:11159 1:N:0:29
AAAGTCGAGGTGCCTAAAGTGGCAACCCAGACTACTGCTAATGTTGGTGGTGTAGAGCTTCCTGTAGCCGCATGGCGTTCGTACTTAAATATGGAACTAACCATTCCAATTTTCGCTGTCTCTTATACACATCTCCGAGCCCACGAG
+
BCCCCFABCCCCGGGGGGGGGGGHHHHGGHHGHGEHHFHHGGHHHHHFFGEFHHHHHHHHHHHHGHHGHGGGGGHHGGGGGFFHHHHHHHHHHHGHHHHHHHHHHHGHHHHHHHGGGGGHHGHHFHD?4B?FC?GDF//<D/<C@?<
@M02034:409:000000000-BFKT7:1:2101:9163:11164 1:N:0:29
AAAGTCGAGGTGCCTAAAGTGGCAACCCAGACTCAGAGGAATGTTGGTGGTGTAGAGCTTCCTGTAGCCGCATGGCGTTCGTACTTAAATATGGAACTAACCATTCCAATTTTCGCTGTCTCTTATACACATCTCCGAGCCCACGAGACG
+
CCCCCFCCCCCCGGGGGGGGGGGHHHHGGHGGHHHHHHGHGGHHHHHEFGEFAGHHHHGHHHHHGGHHHGGGGGHHGGGGGGFHHHHHHHGHHHHHGFHHHHHHHHHHHHHHHHGGGGGGHHHGHHGGGHHHHHHGGDGGGGHGGFCGGG
@M02034:409:000000000-BFKT7:1:2101:9123:11188 1:N:0:29
AAAGTCGAGGTGCCTAAAGTGGCAACCCAGACTTATAATAGTGTTGGTGGTGTAGAGCTTCCTGTAGCCGCATGGCGTTCGTACTTAAATATGGAACTAACCATTCCAATTTTCGCTGTCTCTTATACACATCTCCGAGCCCACGAGACG
+
B@BBBFBBBBABGGGGGGGFGGGHHHHGGHHGGHHHHHHHHHHHHHHEFGEFGGHHHHHHHHHHGHHHHFGFGGHHGFGGFFHHHHHHGHGHHHGHHHHHHHHHHHHHHHHHHHGGGGGHHGGHHHFHHHGHHHGHGBDGGGHGGGGFGG
@M02034:409:000000000-BFKT7:1:2101:8053:11190 1:N:0:29
AAAGTCGAGGTGCCTAAAGTGGCAACCCAGACTAATCAGAAGGTTGGTGGTGTAGAGCTTCCTGTAGCCGCATGGCGTTCGTACTTAAATATGGAACTAACCATTCCAATTTTCGCTGTCTCTTATACACATCTCCGAGCCCACGAGACG
+
AAAAADAABDBBGGGGGFGGFGGHGHHGGHFFHHHHHHHH5GHFGGGEEDFGCGGBFGHHFFGHGGHHGEGEFEFFEGGG?FFHHHFG@GHHHGHGGHFFG03FHGBHHHHHFFGGGGGHHFHHFGGHHHFHHHHFE//<CEFEGC@DAE
@M02034:409:000000000-BFKT7:1:2101:27629:11201 1:N:0:29
AAAGTCGAGGTGCCTAAAGTGGCAACCCAGACTAATAATAAGGTTGGTGGTGTAGAGCTTCCTGTAGCCGCATGGCGTTCGTACTTAAATATGGAACTAACCATTCCAATTTTCGCTGTCTCTTATACACATCTCCGAGCCCACGAGACG
+
AABBADAA@DAAGGGGFGGFFGGFGHFFEDHEHHHHFFGGDGGHHGEECEEFFHH5FHHHHGHHHGHHHGGFEFFGGGGGGGEEHHH3BFGFHFFFBGFCGGDFGGGGHGHHHGGGGG?FGFHGFGFH?GGH2GFHDBBCGEHGGC?/?C
@M02034:409:000000000-BFKT7:1:2101:8040:11203 1:N:0:29
AAAGTCGAGGTGCCTAAAGTGGCAACCCAGACTAATCAGAAGGTTGGTGGTGTAGAGCTTCCTGTAGCCGCATGGCGTTCGTACTTAAATATGGAACTAACCATTCCAATTTTCGCTGTCTCTTATACACATCTCCGAGCCCACGAGACG
+
CCCBCFCCCCCCGGGGGGGGGGGHHHHGGHHGHHHHHHHHHHHHHHGFGGGFHHHHHHHHHHHHHHHHHGGGGGHHGGGGGGFHHHHFGHGHHHBGGHHHHHHHHGGHBFHHHHGGGGGGHHHHBGHHHHHHHHHHGCGGGGHGGFFGGG
@M02034:409:000000000-BFKT7:1:2101:16166:11213 1:N:0:29
AAAGTCGAGGTGCCTAAAGTGGCAACCCAGACTGGGGGGCGGGTTGGTGGTGTAG
+
CBCCCFCCCCCBGGGGGGGGGGGHGHHGGHHGHB2BEFCCC?DGEF-<.AD<<0=
@M02034:409:000000000-BFKT7:1:2101:22693:11215 1:N:0:29
AAAGTCGAGGTGCCTAAAGTGGCAACCCAGACTAAGAATAATGTTGGTGGTGTAGAGCTTCCTGTAGCCGCATGGCGTTCGTACTTAAATATGGAACTAACCATTCCAATTTTCGCTGTCTCTTATACACATCTCCGAGCCCACGAGACG
+
BBBBAFBBBBAAGGGGGGGGGGGHHHHGGHHGHGGGHFGF5FGFGHHEFEGGFHHBGHHHHHHHHHHGHGGEEGHFGGGGGGGHHHHGHGHHHE3FGHHGGFEGHHFHHHHHHHGCAFGHHHHHBGBHFHHHHHGFG?@FGGHGGFCADE
@M02034:409:000000000-BFKT7:1:2101:27630:11218 1:N:0:29
AAAGTCGAGGTGCCTAAAGTGGCAACCCAGACTAATAATAAGGTTGGTGGTGTAGAGCTTCCTGTAGCCGCATGGCGTTCGTACTTAAATATGGAACTAACCATTCCAATTTTCGCTGTCTCTTATACACATCTCCGAGCCCACGAGACG
+
AABCCFCCCCCCGGGGGGGGGGGHHHHGCHHGHHGHHHHFFHGHHHGGFGFFHHHFFHHHHHHHHHHHHGGGGGHHGGGGGGHHHHHHHGFHHHHHHHHHHHHHHHGHGHHHHHGGGGGHHHHHHHFHFGHHHHHHGCCGGGHGFFGGGG
@M02034:409:000000000-BFKT7:1:2101:4814:11224 1:N:0:29
AAAGTCGAGGTGCCTAAAGTGGCAACCCAGACTCGTAAGCAGGTTGGTGGTGTAGAGCTTCCTGTAGCCGCATGGCGTTCGTACTTAAATATGGAACTAACCATTCCAATTTTCGCTGTCTCTTATACACATCTCCG
+
ABBABD3>DBABGGGGFGGFGFGHFHFGGHHGH3F2BC2AE3FGEGE2FEEFHBGDADGGGHHFEGFDDEFEEE1?EFFFEE2?FG43B@B4DFBDCFFF3B3BGFFBFGEHF4</EEEEDGDG3F33BB2?GGH2C
@M02034:409:000000000-BFKT7:1:2101:12421:11237 1:N:0:29
AAAGTCGAGGTGCCTAAAGTGGCAACCCAGACTCTGCCTGCTGTTGGTGGTGTAGAGCTTCCTGTAGCCGCATGGCGTTCGTACTTAAATATGGAACTAACCATTCCAATTTTCGCTGTCTCTTATACACATCTCCGAGCCCACGAGACG
+
BCCCBFBCCCCCGGGGGGGGGGGHHHHGGHGGHHGHHHHGHHHHHHHGFDGGHHHHHHHHHHHHHHHHHGGEGGHHGGGGGGHHHHHGHHHHHGFHHHHGHGGGHHGHEGHHHHGGGGDGFHHHGHGHHHFHHHHGD?CGGGHGGCGGGD
@M02034:409:000000000-BFKT7:1:2101:13757:11240 1:N:0:29
AAAGTCGAGGTGCCTAAAGTGGCAACCCAGACTTCGAATCATGTTGGTGGTGTAGAGCTTCCTGTAGCCGCATGGCGTTCGTACTTAAATATGGAACTAACCATTCCAATTTTCGCTGTCTCTTATACACATCTCCGAGCCCACGAGACG
+
BBCCCFCBBCCCGGGGGGGGGGGHHHHGGHHGHHHGHHHGHGHGHHHGGGGGHHHHHHHHHHHHFHHHHGGGGGHHGGGGGGHHHHHHHHHHHH3FHHHGFHFHHHGHGGHHHHGGGGGGHHHHGHGHFHHHHHHFG/DGGGGFGGGG?D
@M02034:409:000000000-BFKT7:1:2101:11560:11244 1:N:0:29
AAAGTCGAGGTGCCTAAAGTGGCAACCCAGACTAAGAAGCAGGTTGGTGGTGTAGAGCTTCCTGTAGCCGCATGGCGTTCGTACTTAAATATGGAACTAACCATTCCAATTTTCGCTGTCTCTTATACACATCTCCGAGCCCACGAGACG
+
CCCCCFBCCCCCGGGGGGGGGGGHHHHGGHHGHHGHGHHHGHGHGHFFFGGFHHHFHHHHHHHHHHHHHGGGGGHHGGGGGGFHHHHHFGGHHHEGHHHHHHHHHHHHDFGHHHGGGGGGHHHHGHHHGHHHHHGGG?DCGGHGGFGGGG
@M02034:409:000000000-BFKT7:1:2101:18142:11247 1:N:0:29
AAAGTCGAGGTGCCTAAAGTGGCAACCCAGACTCCGAATCAGGTTGGTGGTGTAGAGCTTCCTGTAGCCGCATGGCGTTCGTACTTAAATATGGAACTAACCATTCCAATTTTCGCTGTCTCTTATACACATCTCCGAGCCCACGAGACG
+
CCCCCFCCCCAAGGGGGGGFGGGHHHHGGHHGHHHGGGGGHHHHHHGFGGEFGHHGHHHHHGHHGFHHHGGGGGHHGGGGFFGHHHHHHHHHHHGGHGHHGHHHHGHHHHGHHHGGGGGHHHHHHHHHFHHHHHHGGDFGGGHGGGGGFG
@M02034:409:000000000-BFKT7:1:2101:11101:11253 1:N:0:29
AAAGTCGAGGTGCCTAAAGTGGCAACCCAGACTAATAGTTCTGTTGGTGGTGTAGAGCTTCCTGTAGCCGCATGGCGTTCGTACTTAAATATGGAACTAACCATTCCAATTTTCGCTGTCTCTTATACACATCTCCGAGCCCACGAGACG
+
AABBAFBBBBBBGFGGGFGGGGGHHHHGGHHGHHHHCHFHHFGGHHHFFEEFGFGHGFHHHHHHHHHFFEGGGGHFGGGGGGHHHHHHHHHHHHFFGHHFGHEFGBEHHHHHHGGGGGGGHHHHFHHHEHHHFHG2EDGC?FHF?BDGGE
@M02034:409:000000000-BFKT7:1:2101:23504:11255 1:N:0:29
AAAGTCGAGGTGCCTAAAGTGGCAACCCAGACTAATAATAAGGTTGGTGGTGTAGAGCTTCCTGTAGCCGCATGGCGTTCGTACTTAAATATGGAACTAACCATTCCAATTTTCGCTGTCTCTTATACACATCTCCGAGCCCACGAGACG
+
BBBCBFCCCCCCGGGGGGGGGGGHHHHGGHHGHHHHHHHHHHHHHHGEFGEFHHHHHHGHHHHHHHHHHGGGGGHHGGGGGGHHHHHHHHHHHHGHFHHGHHHHHHGHHHHHHHGGGGGHHGHHHHHHGHHHHHFFG@FFGGHGGGFGGG
@M02034:409:000000000-BFKT7:1:2101:28523:11255 1:N:0:29
AAAGTCGAGGTGCCTAAAGTGGCAACCCAGACTCATAATGATGTTGGTGGTGTAGAGCTTCCTGTAGCCGCATGGCGTTCGTACTTAAATATGGAACTAACCATTCCAATTTTCGCTGTCTCTTATACACATCTCCGAGCCCACGAGACG
+
BBBBBFBBBBABGGGGGGGGGGGHHHHGCHHGHH3GGHHHHHHHHHGFFEGGHHHFFHHHHHHHFHHGHGGGFGHGGFEFGGFHHHHFFGFHHHFGFHGFHHHHHHHHHHHHHHGGGGGFHHHHGGBGFHGHHHFHG/<CGFHGG/</<A
@M02034:409:000000000-BFKT7:1:2101:11551:11260 1:N:0:29
AAAGTCGAGGTGCCTAAAGTGGCAACCCAGACTAAGAAGCAGGTTGGTGGTGTAGAGCTTCCTGTAGCCGCATGGCGTTCGTACTTAAATATGGAACTAACCATTCCAATTTTCGCTGTCTCTTATACACATCTCCGAGCCCACGAGACG
+
AAAAAFAADBBAGG5FGFGEB4FFGEHCCFGGHHFFGGHGH3GGHG22BEEFGHH5AHHHHGGFHHFHFGGCFFHHGGGGGA2?GGFBGHBGHE3F3G3BFGGHHFFF44FGHB?/E/EBHGGGBGFGFFGHHHFFA@CCCFGFC<@AC?
@M02034:409:000000000-BFKT7:1:2101:6357:11266 1:N:0:29
AAAGTCGAGGTGCCTAAAGTGGCAACCCAGACTAATAAGCAGGTTGGTGGTGTAGAGCTTCCTGTAGCCGCATGGCGTTCGTACTTAAATATGGAACTAACCATTCCAATTTTCGCTGTCTCTTATACACATCTCCGAGCCCACGAGACG
+
BBBBBFCCBCAAGGGGGGGGGGGHFHHGGHGGHHHHHHHHGHHHHHGEFGEFFFHHHHHGHHHHHHHHHGGGGGHHGGGGFFGHHHHHHHHHHHGHHHFHHHHHHHGHHHHHHHGGGGGFHHHHHHHHHHFHHFGBC/DFCGHGGGFGGD
@M02034:409:000000000-BFKT7:1:2101:25634:11266 1:N:0:29
AAAGTCGAGGTGCCTAAAGTGGCAACCCAGACTAGTAATGATGTTGGTGGTGTAGAGCTTCCTGTAGCCGCATGGCGTTCGTACTTAAATATGGAACTAACCTTTCCAATTTTCGCTGTCTCTTATACACCTCTCCGAGCC
+
ABABAFAABBABCGGGGGFFDGFHCEG?FHHGHGC55DDGAFHHHHEEE?FFGFF5D5ABEGHHF5AFAAEAEEC10EEE1E2EEFH33@GBGE33BBGH313BB3?44BEFG4>AFE<F4?BB4?F44B2BB?FCD<BDC
@M02034:409:000000000-BFKT7:1:2101:10759:11274 1:N:0:29
AAAGTCGAGGTGCCTAAAGTGGCAACCCAGACTGATCGTTTGGTTGGTGGTGTAGAGCTTCCTGTAGCCGCATGGCGTTCGTACTTAAATATGGAACTAACCATTCCAATTTTCGCTGTCTCTTATACACATCTCCGAGCCCACGAGACG
+
CCCDCFCCCDCBGGGGGGGGGGGHHHHGGHHGHHHHHGHHGGGHHGGFGGGGHHHHHHHHHHHHGHHHHGGGGGHHGGGGGGFHHHHHHHHHHGHHGHHHHGHHHHGHHHHHGHGGGGGGHHHHHHFHGHHHHHHHGCGGGGHGGGGGGG
@M02034:409:000000000-BFKT7:1:2101:25640:11283 1:N:0:29
AAAGTCGAGGTGCCTAAAGTGGCAACCCAGACTAGGAATGATGTTGGTGGTGTAGAGCTTCCTGTAGCCGCATGGCGTTCGTACTTAAATATGGAACTAACCATTCCAATTTTCGCTGTCTCTTATACACATCTCCGAGCCCACGAGACG
+
CCCCCFCCCCCCGGGGGGGFGGGHHHHGGHHGHHHHCGHGHHHHHGHECEFFGBGBBGFGGHHHGDGFHEFEGGHAFEEGGEEGHHHFHHHHHF3@FGFFFC3FGFHEFF?GF?>EFFEEGEFDEF4DGFFHFHHEG?@CGGHGGCGDFG
@M02034:409:000000000-BFKT7:1:2101:26568:11284 1:N:0:29
AAAGTCGAGGTGCCTAAAGTGGCAACCCAGACTG
+
BBBBBFBA3D2AGGGGGFFFBGGHGHHGGHAFCB
@M02034:409:000000000-BFKT7:1:2101:27439:11296 1:N:0:29
AAAGTCGAGGTGCCTAAAGTGGCAACCCAGACTGGTAATAATGTTGGTGGTGTAGAGCTTCCTGTAGCCGCATGGCGTTCGTACTTAAATATGGACCTAACCATTCCAATTTTCGCTGTCTCTTATACACATCTCCGAGCCCACGAGACG
+
BBABBFABBB2AFGGGGGGGGFEFFHHGGHGFHHHBFGHHGHFFHFCEFEABFEGBFGHHHEHGGHFFHCE?EEHHCGGFGEGHAGGFHHEHHBD3BFGHHHBGHHEEFFGHHGEGGG/3EGHHFG??BC11FDGBB<@@DGGEGCCA?E
@M02034:409:000000000-BFKT7:1:2101:22006:11297 1:N:0:29
AAAGTCGAGGTGCCTAAAGTGGCAACCCAGACTGGGGATAAGGTTGGTGGTGTAGAGCTTCCTGTAGCCGCATGGCGTTCGTACTTAAATATGGAACTAACCATTCCAATTTTCGCTGTCTCTTATACACATCTCCGAGCCCACGAGACG
+
BBCBAFCCCCBBGGGGGGGGGGGHHHHGGHHGHHGHGDFHGHHGGHGGGGGGHFHGHHHHHHHHHHHGHEGGGGHHGEGGGGHHHHHHHHGHHHHFHHHHHHHHHHHHHHHHHGGGGGGEHHHHHHGFHGHHHHHGGGGGGGHGGA?/?A
@M02034:409:000000000-BFKT7:1:2101:22024:11299 1:N:0:29
AAAGTCGAGGTGCCTAAAGTGGCAACCCAGACTCAGAATTCGGTTGGTGGTGTAGAGCTTCCTGTAGCCGCATGGCGTTCGTACTTAAATATGGAACTAACCATTCCAATTTTCGCTGTCTCTTATACACATCTCCGAGCCCACGAGACG
+
BBABAFBBBBBBGGGGFGGGFGGHHHHGGHHGHHFGFHHBFFHGFGGGGGEFHHHGHHHHHHHHHHHHHGEGGGHHGGGGGEGHHHGFHHFHHHFFCGGBHHFHHHFHHGHHHHGGGFGGHHHHHHHGFHHHHFFFG/CBGGHFG@DDGG
@M02034:409:000000000-BFKT7:1:2101:4037:11310 1:N:0:29
AAAGTCGAGGTGCCTAAAGTGGCAACCCAGACTGTGCCTCAGGTTGGTGGTGTAGAGCTTCCTGTAGCCGCATGGCGTTCGTACTTAAATATGGAACTAACCATTCCAATTTTCGCTGTCTCTTATACACATCTCCGAGCCCACGAGACG
+
BABBBFBBBBBBGGGGGGGGGGGHHHHGGGGGHHHGFHGCCHHHHHGGGGEFHHHBGHHHGHHHHHHFHGGGFGHHGGGGGGFGHGGFFGGHHGFGHHGBGHGHHHHHFGHHHHGGGGGFHHHHHHDHGHFFEGGHG/CFGGGGG?CGCD
@M02034:409:000000000-BFKT7:1:2101:16419:11317 1:N:0:29
AAAGTCGAGGTGCCTAAAGTGGCAACCCAGACTAATAATGATGTTGGTGGTGTAGAGCTTCCTGTAGCCGCATGGCGTTCGTACTTAAATATGGAACTAACCATTCCAATTTTCGCTGTCTCTTATACACATCTCCGAGCCCACGAGACG
+
BBBCAFBCCCBBGGGGGGGGGGGHHHHGGHHGHHHHHHHHHHHHHHGEFGGGHHHHHHHHHHHHHHHGHGGGGGHHGGGGGGHHHHHHHHHHHHEHHHHHHHHHHHFHHHHHHHGGGGGHHHHHHHHHGFHHHHHHGCGGGGHGGGGAGD
@M02034:409:000000000-BFKT7:1:2101:25156:11329 1:N:0:29
AAAGTCGAGGTGCCTAAAGTGGCAACCCAGACTGGGGGGGGGGTTGGTGGGGT
+
CBCCCFCCCCBAGGGGGGGGGGGHHHHGGGHGHHGHGGGGFFFFFF?:AA-;:
@M02034:409:000000000-BFKT7:1:2101:24562:11330 1:N:0:29
AAAGTCGAGGTGCCTAAAGTGGCAACCCAGACTGGGGCGGGTGTTGGTGGTGTAGAGCTTCCTGTAGCCGCATGGCGTTCGTACTTAAATATGGAACTAACCATTCCAATTTTCGCTGTCTCTTATACACATCTCCGAGCCCACGAGAC
+
CCCCCFBCCCBBGGGGGGEFGGGHHHHGGHHGHB2G2BE0>>EEGHHEGGGGHHHFHHHHHHHHHHHHHGGGGGHHGDGGGFHHHHFGHHFGHFFGHHHHHHHGHHHHHHHHHHGGGFDGHHGHFHGHFFHHCGGHGCFDGGHGGFGGG
@M02034:409:000000000-BFKT7:1:2101:7316:11332 1:N:0:29
AAAGTCGAGGTGCCTAAAGTGGCAACCCAGACTACTCCGGCTGTTGGTGGTGTAGAGCTTCCTGTAGCCGCATGGCGTTCGTACTTAAATATGGAACTAACCATTCCAATTTTCGCTGTCTCTTATACACATCTCCGAGCCCACGAGACG
+
BCCCAFBBCCCCGGGGFGGGGGGHHHHGGHHGHHHHHHGGGGGHHFHGGGGGHHHFGHHHGHHHHHHFGGGCGGHGGGGGGGHHHHHHHHHHHHBFGHHHHHEGBGHHHHHHHFGGGGGHHHHHHHHHHHHHHHGFDC@DCGHGG@C/EG
@M02034:409:000000000-BFKT7:1:2101:17403:11334 1:N:0:29
AAAGTCGAGGTGCCTAAAGTGGCAACCCAGACTAAGGAGAATGTTGGTGGTGTAGAGCTTCCTGTAGCCGCATGGCGTTCGTACTTAAATATGGAACTAACCATTCCAATTTTCGCTGTCTCTTATACACATCTCCGAGCCCACGAGACG
+
CCCCCFBCCCBBGGGGGGGFGGGHHHHGGHHGHHHHGBGGGGHHHHHGGGGGHHHHHHHHHHHHHHHHHGGGGGHHGGGGGGHHHHFHHHFHHGHHGHHGGHHGHHHGGGHHHHGGGGGHHHHHFHFGGGHHHHHFD/CFGGHGGGGGGG
@M02034:409:000000000-BFKT7:1:2101:23786:11341 1:N:0:29
AAAGTCGAGGTGCCTAAAGTGGCAACCCAGACTTCGGGGAATGTTGGTGGTGTAGAGCTTCCTGTAGCCGCATGGCGTTC
+
BABBBFBADBBBGGGGGGGGGGGHHHHGGHHGHFHGGGGGDGHHHH1AA1ECA3D5A533AFFEFFD5@1E0EEG1/>EF
@M02034:409:000000000-BFKT7:1:2101:17899:11341 1:N:0:29
AAAGTCGAGGTGCCTAAAGTGGCAACCCAGACTACTACTAATGTTGGTGGTGTAGAGCTTCCTGTAGCCGCATGGCGTTCGTACTTAAATATGGAACTAACCATTCCAATTTTCGCTGTCTCTTATACACATCTCCGAGCCCACGAGACG
+
CCCCCFCCCCBCGGGGGGGGGGGHHHHGGHHGHHHHHHHHHHHHHHHGGGGFGHHGHHHHHHHHHHHHHGGGGGHHGEGGGGHHHHHHHHFHHHGHGHHHHHHHHHGHHHHHHHGGGGGHHHHHGH4FFGHHHHGFGGGGGGHGGCGGGG
@M02034:409:000000000-BFKT7:1:2101:7305:11348 1:N:0:29
AAAGTCGAGGTGCCTAAAGTGGCAACCCAGACTACTCCGGCTGTTGGTGGTGTAGAGCTTCCTGTAGCCGCATGGCGTTCGTACTTAAATATGGAACTAACCATTCCAATTTTCGCTGTCTCTTATACACATCTCCGAGCCCACGAGACG
+
AAA3ABAADBAAGGFFGFGGFFFGGHF2EGHFHHHBGHGGGGC2BDGEFGEFGFGDGFHHGHHHHHGHFEFGGGHHGGGEDEGHHHBDEGFHHGFDCFFFGA3BFH4FGHHHGFGEFG?BFGFFDD3GGBFFFF2<C@@DG//<DC@DDG
@M02034:409:000000000-BFKT7:1:2101:14871:11351 1:N:0:29
AAAGTCGAGGTGCCTAAAGTGGCAACCCAGACTGGTGGTGCTGTTGGTGGTGTAGAGCTTCCTGTAGCCGCATGGCGTTCGTACTTAAATATGGAACTAACCATTCCAATTTTCGCTGTCTCTTATACACATCTCCGAGCCCACGAGACG
+
BCBCBFCBCBABGGGGGGGGGGGHHHHGGHHGHHGHHGGGFGHFGHHEEFEFHFHHHHHHHHHHHGHFHEGEGGHAEGGGGEFHHHHHHHHHHH3EGHHGEFBGG?EFHGHHH4E?FE?FGHHHDFBFFFHHHH32C?GGGGHGGCFGCE
@M02034:409:000000000-BFKT7:1:2101:2460:11358 1:N:0:29
AAAGTCGAGGTGCCTAAAGTGGCAACCCAGACTGTTAAGCATGTTGGTGGTGTAGAGCTTCCTGTAGCCGCATGGCGTTCGTACTTAAATATGGAACTAACCATTCCAATTTTCGCTGTCTCTTATACACATCTCCGAGCCCACGAGACG
+
AAA>AFAADBAABFEGGGGEGFFFGFHAFHFGHGGFFHFBFHFHGHFEF?2FGDHEFFHHHFHGFGHFFEAEAFHFGGGGGGCGGGGGBGGHHHFBGHHGHGGHHHHE4BFHHEEGDGEBGFFGGGFFDGFGHHFD?<CFGEFGG?//?C
@M02034:409:000000000-BFKT7:1:2101:22578:11360 1:N:0:29
AAAGTCGAGGTGCCTAAAGTGGCAACCCAGACTCATAAGACGGTTGGTGGTGTAGAGCTTCCTGTAGCCGCATGGCGTTCGTACTTAAATATGGAACTAACCATTCCAATTTTCGCTGTCTCTTATACACATCTCCGAGCCCACGAGACG
+
BBBBBFBBDBABGGGGGGGGGGGFFHHGGHHGHHHHHHHGHGGGGGGGGGEFGGGFHHHHFHHGHGGHHGGGGGGHGGGGEEGHHHFFHGGHHFFHGHHHHHHHGHFFFHFHHHGGGCEGHHHHHHHHHHHHHHHHG?GGGGHGGC?//C
@M02034:409:000000000-BFKT7:1:2101:26792:11366 1:N:0:29
AAAGTCGAGGTGCCTAAAGTGGCAACCCAGACTAGTAAGCAGGTTGGTGGTGTAGAGCTTCCTGTAGCCGCATGGCGTTCGTACTTAAATATGGAACTAACCATTCCAATTTTCGCTGTCTCTTATACACATCTCCGAGCCCACGAGACG
+
BBBBBFAADDBAGGGGGGGGGGFGHHHGGHHGHFHHHHHHHHHEFG?AFEFFFEGEGHHHHHHGHHHEFFGGEEH1E1>FFE21FFGD3FHHHHF3EGGF3B3BDDFDDGHHGGE<ED?GBGGF4F3FG2GGHHHB?/<DBFHGGC@GAE
@M02034:409:000000000-BFKT7:1:2101:7264:11369 1:N:0:29
AAAGTCGAGGTGCCTAAAGTGGCAACCCAGACT
+
CCCCBFBBCBCCGGGGGGGGGGGHHHHGGHHGH
@M02034:409:000000000-BFKT7:1:2101:17781:11369 1:N:0:29
AAAGTCGAGGTGCCTAAAGTGGCAACCCAGACTAATACTAATGTTGGTGGTGTAGAGCTTCCTGTAGCCGCATGGCGTTCGTACTTAAATATGGAACTAACCATTCCAATTTTCGCTGTCTCTTATACACATCTCCGAGCCCACGAGACG
+
BBCCBFBCCCBCGGGGGGGGGGGHHHHGGHHGHHGHHHHHHGHHHHHGGCEFGHHGHHHHHHHHHGHGHGGEGGHGGGGGGFGGHGHHFHHHHHFGHHHHGFBGGGGHFGHHHFGGGGGGFHGHHHHHHGHHHHHFG/BFFGGGGDCFGG
@M02034:409:000000000-BFKT7:1:2101:23809:11370 1:N:0:29
AAAGTCGAGGTGCCTAAAGTGGCAACCCAGACTACGAATAAGGTTGGTGGTGTAGAGCTTCCTGTAGCCGCATGGCGTTCGTACTTAAATATGGAACTAACCATTCCAATTTTCGCTGTCTCTTATACACATCTCCGAGCCCACGAGACG
+
ABAAAFBBBDAAGGGGFGGFGFGFHHH?FHHGGHHGGHHGFFFGHGCGGFFFGHHFGHHHFGHHHFHGHGGGGGHHGEGGEGGHHHHFHHFHHGHFFHGHHHHHHHHHFGHHHHGGGFEBGHHHHGGH3GHHFFFHG>DGGGHGGCC?DD
@M02034:409:000000000-BFKT7:1:2101:5796:11374 1:N:0:29
AAAGTCGAGGTGCCTAAAGTGGCAACCCAGACTGATAAGAATGTTGGTGGTGTAGAGCTTCCTGTAGCCGCATGGCGTTCGTACTTAAATATGGAACTAACCATTCCAATTTTCGCTGTCTCTTATACACATCTCCGAGCCCACGAGACG
+
BBBBAFABDDABFGGGGGGGGGGHHHHGGHHGGG3GGFHFGG5ADG2AAEAEF3GFF5AFDGGHGAFFDEE0EEH1E>EFEF2FHFH3FHB4FD3BFGHF3B3BDEB4FGGHH4E?/E?F4BDBEFBBGFF2B?3B?@CCGFHGCGGG?D
@M02034:409:000000000-BFKT7:1:2101:26268:11375 1:N:0:29
AAAGTCGAGGTGCCTAAAGTGGCAACCCAGACTCAGCCTTCGGTTGGTGGTGTAGAGCTTCCTGTAGCCGCATGGCGTTCGTACTTAAATATGGAACTAACCATTCCAATTTTCGCTGTCTCTTATACACATCTCCGAGCCCACGAGACG
+
BBBBBFBBBBAAGGGFGGGGGGGHHHGGGGGGHF3C3BG3AGGFEEGGGGGFGEGGHHHHHHHHHHHHHGGGGGHHGGGGGGGFHHDGHHGHHHHHHHGFHGHHHHHHHHHHGHGGGGGGHHHHFHGGDGHFGG?2DDGCFGEGGGGGGG
@M02034:409:000000000-BFKT7:1:2101:6247:11377 1:N:0:29
AAAGTCGAGGTGCCTAAAGTGGCAACCCAGACTAGGAGGAAGGTTGGTGGTGTAGAGCTTCCTGTAGCCGCATGGCGTTCGTACTTAAATATGGAACTAACCATTCCAATTTTCGCTGTCTCTTATACACATCTCCGAGCCCACGAGACG
+
CCCCCFCCCCBAGGGGGGGGGGGHHHHGGHHGHHHFGGGFHHGHGFGGFGFGHHHHHHHHHHHHHHHHHGGGGGHHGGGGGGHHHHHHHHHHHHGGHHHGHHHHHHHHHHHHHHGGGGGHHHHHFHGHFHHHHHHGE/BFGGHGGGGGGD
@M02034:409:000000000-BFKT7:1:2101:15414:11379 1:N:0:29
AAAGTCGAGGTGCCTAAAGTGGCAACCCAGACTTGTTGTGGGGTTGGTGGTGTAGAGCTTCCTGTAGCCGCATGGCGTTCGTACTTAAATATGGAACTAACCATTCCAATTTTCGCTGTCTCTTATACACATCTCCGAGCCCACGAGACG
+
BBBBBFBB@BABGGGGGGGFGGGHGHHGGHHGHHHHHHHGGGGGGGGGEGEFHHHGHHHHHHHHHHHHHGGGGGHHGGGGEGFHHHHHHHHHHGGFGHFEHHFFHHHHGGHHHHGGGGFHHHGGGHHHGHHHHGFGG/@D@EHGGGGGGG
@M02034:409:000000000-BFKT7:1:2101:15193:11379 1:N:0:29
AAAGTCGAGGTGCCTAAAGTGGCAACCCAGACTCATACTGCGGTTGGTGGTGTAGAGCTTCCTGTAGCCGCATGGCGTTCGTACTTAAATATGGAACTAACCATTCCAATTTTCGCTGTCTCTTATACACATCTCCGAGCCCACGAGACG
+
BBBBBFBBBBABGGGGFFFFGGGGHHHGGHGGHFHHH5G5GGGGFGGFFGGGHHHHHHHHHHHHHHHHHGGFGGHHGGGGGGHHHHHHHHGHHHFFHHHFHHHFGGHHHGHHHFGGGGEGHHHH3GBGGHGHHHGDD/DGGGHGG?FGG?
@M02034:409:000000000-BFKT7:1:2101:17077:11380 1:N:0:29
AAAGTCGAGGTGCCTAAAGTGGCAACCCAGACTGGGAAGTCTGTTGGTGGTGTAGAGCTTCCTGTAGCCGCATGGCGTTCGTACTTAAATATGGAACTAACCATTCCAATTTTCGCTGTCTCTTATACACATCTCCGAGCCCACGAGACG
+
CCCCCFCCCCCBGGGGGGGGGGGHHHHGGHHGHHHHHHGHHHHHH3EEFGGGHHHGHHHHHHHHHHHHHGGGGGHHGGGGGGGHHHHHHHHHHHFGGHHHHHHHHHGHHHHHHHGGGGGHHHHHHHHHHHFHHHHFFDCFGGHGGGGGGG
@M02034:409:000000000-BFKT7:1:2101:18298:11381 1:N:0:29
AAAGTCGAGGTGCCTAAAGTGGCAACCCAGACTAGTCATCAGGTTGGTGGTGTAGAGCTTCCTGTAGCCGCATGGCGTTCGTACTTAAATATGGAACTAACCATTCCAATTTTCGCTGTCTCTTATACACATCTCCGAGCCCACGAGACG
+
AAAAADA3ADABGGGFFFGGFGGHHHFGFHHFHHFHHHHHFHHFGGEEFGGGABFFFAGGFGHGGFH5AEEEEFHFFD>FA?GGHGHHHGGGHHFBCHF3BB3BEEBGHGHHEGGGGGEFFHGGFFF432BGGHH2/@CCCFHGCGGC/?
@M02034:409:000000000-BFKT7:1:2101:10694:11383 1:N:0:29
AAAGTCGAGGTGCCTAAAGTGGCAACCCAGACTAAGCCTGAGGTTGGTGGTGTAGAGCTTCCTGTAGCCGCATGGCGTTCGTACTTAAATATGGAACTAACCATTCCAATTTTCGCTGTCTCTTATACACATCTCCGAGCCCACGAGACG
+
BABBBFBBBBABGGGGGGGFGGGHHHHGGHGFHHHHGHHHHFFGHHGEGGEFGHGGHHHHHHHHHHHHHGGGGGHHGGGGFEGHHHHHHHHHHHHGHHHFHHHHHHHHHHHHHHGGGGGHHHHHHHHHFHHHHHHHFGGGGFHGGGGGGG
@M02034:409:000000000-BFKT7:1:2101:18279:11383 1:N:0:29
AAAGTCGAGGTGCCTAAAGTGGCAACCCAGACTAGTCATCAGGTTGGTGGTGTAGAGCTTCCTGTAGCCGCATGGCGTTCGTACTTAAATATGGAACTAACCATTCCAATTTTCGCTGTCTCTTATACACATCTCCGAGCCCACGAGACG
+
CCCCCFCDDDCBGGGGGGGGGGGHHHHGGHHGHHHHHHHHHHHHHHGGGGGGHHHGHHHHHHHHHGHGHGGFGGHGGEGGGGHHHHHHHHHHHHFGHHHHGHHHHHGHFHHHHHGGGGGGHHHHHHGHFHHHHHHHGCGGGGHGGGGGGE
@M02034:409:000000000-BFKT7:1:2101:2476:11387 1:N:0:29
AAAGTCGAGGTGCCTAAAGTGGCAACCCAGACTGGTCCTGGGGTTGGTGGTGTAGAGCTTCCTGTAGCCGCATGGCGTTCGTACTTAAATATGGAACTAACCATTCCAATTTTCGCTGTCTCTTATACACATCTCCGAGCCCACGAGACG
+
BBBBBFAADDAAGGGGGGGFGGFHGGHGDHHDHGHBGHHHHGCGGGGEFEEFGBFDGFHHHGHG5DFFFFFCGGHBFEEGGEFHHHFFHHEHGFDGFHHFHHFFHHFFHHHHHDG/EE<F3GGFDGGFGGHHHBG2?/>@@EGGCCFC.A
@M02034:409:000000000-BFKT7:1:2101:15256:11388 1:N:0:29
AAAGTCGAGGTGCCTAAAGTGGCAACCCAGACTCTGAATAGTGTTGGTGGTGTAGAGCTTCCTGTAGCCGCATGGCGTTCGTACTTAAATATGGAACTAACCATTCCAATTTTCGCTGTCTCTTATACACATCTCCGAGCCCACGAGACG
+
CCCBCFCCCCCCGGGGGGGGGGGHHHHGGHHGHHHHH5DFGAGHGHHEGGGFHHHHHHHHHHHHHHHHHGGGGGHGGGGGGGHHHHHHHHHHHHBGFHHHHHHHHHGHHGHHHHGGGGGHHHHHHHHHHGHHHHHHDCGGGGHGGCGCGA
@M02034:409:000000000-BFKT7:1:2101:21269:11390 1:N:0:29
AAAGTCGAGGTGCCTAAAGTGGCAACCCAGACTTCGAAGGCTGTTGGTGGTGTAGAGCTTCCTGTAGCCGCATGGCGTTCGTACTTAAATATGGAACTAACCATTCCAATTTTCGCTGTCTCTTATACACATCTCCGAGCCCACGAGACG
+
CBCCBFBBDBCBGGGGGGGGGGGHHHHGGHHGHHHGHHGGHHHHHHHGGGEFHHHHHGHHHHHHHHHHHGGGGGHHGGGGGEHHHHHHGHHHHHHHGHHHHHHHGHHHHHHHHHGGGGGGHHHHHHHHFHHHHHHGGCCGGGHGGGGGGG
@M02034:409:000000000-BFKT7:1:2101:16542:11399 1:N:0:29
AAAGTCGAGGTGCCTAAAGTGGCAACCCAGACTAAGAGTAATGTTGGTGGTGTAGAGCTTCCTGTAGCCGCATG
+
A3ABAFA3AAAAFGFGGFGFGGGHGHHGGHGFHHHHHGHFADGFFHFE2EA113F5A5F35B55FAA5AAE01B
@M02034:409:000000000-BFKT7:1:2101:19080:11403 1:N:0:29
AAAGTCGAGGTGCCTAAAGTGGCAACCCAGACTACGACTCATGTTGGTGGTGTAGAGCTTCCTGTAGCCGCATGGCGTTCGTACTTAAATATGGAACTAACCATTCCAATTTTCGCTGTCTCTTATACACATCTCCGAGCCCACGAGACG
+
BBBBBFABBBBBGGGGGGGGGGFHHHHGGHHGHHHGCGGGFHGHGHHGGGEFHHHHHHHHHHHHGHHHHGGGFGHHGGGGGGGHHHFFGGEHHHHHHHFFHHHHHHGHEGHHHHGGGFGHHHHHFHGHFFHHHHHHG/DDGGEECGGDDD
@M02034:409:000000000-BFKT7:1:2101:9717:11408 1:N:0:29
AAAGTCGAGGTGCCTAAAGTGGCAACCCAGACTGCGGGTGGGGTTGGTGGTGTAGAGCTTCCTGTAGCCGCATGGCGTTCGTACTTAAATATGGAACTAACCATTCCAATTTTCGCTGTCTCTTATACACATCTCCGAGCCCACGAGACG
+
BBBBAFBBBBBBGGGGGGGGGGGHHHHGGHHGHHHGGGFFGGGGGGGGFGGFGHHGHHHHHHHHHHHHHGG?EGHHGGGGGGGHGHGGHHHHHHFFHHHHGHHGHHGHGGHHHHGGGGEGHHHHDH?GHHHGHHFFD@CCCGEGGG?CGG
@M02034:409:000000000-BFKT7:1:2101:21275:11409 1:N:0:29
AAAATCGAGGTGCCTAAAGTGGCAACCCAGACTTCGAAGGCTGTTGGTGGTGTAGAGCTTCCTGTAGCCGCATGGCGTTCGTACTTAAATATGGAACTAACCATTCCAATTTTCGCTGTCTCTTATACACATCTCCGAGCCCACGAGACG
+
ABB3ACBFBB>AGGGFGCFFFGGGFHGGGGGGHHHGGHG2FGGHGHHDEGGFHFGBBGBFGGHHHHFHHGGEEGHHGGGGGGFHHHGFFFGHHGGEBGFFHHHHHHGHEFDGGHGGFGFHGHHHFHDG3C?CHHDG?/CCGEHGGGF/DG
@M02034:409:000000000-BFKT7:1:2101:16863:11411 1:N:0:29
AAAGTCGAGGTGCCTAAAGTGGCAACCCAGACTCCGAATACGGTTG
+
BABBBFBBDBABGGGGGGGGGGGHHHHGGHGGHCGG22BA32EGCE
@M02034:409:000000000-BFKT7:1:2101:4507:11414 1:N:0:29
AAAGTCGAGGTGCCTAAAGTGGCAACCCAGACTAGTCAGGTGGTTGGTGGTGTAGAGCTTCCTGTAGCCGCATGGCGTTCGTACTTAAATATGGAACTAACCATTCCAATTTTCGCTGTCTCTTATACACATCTCCGTGCCCACGAGACG
+
AAAA>3AADD1>GGGE1ABGGFFHHA0ECHEFGGEEGHHHBGG//AAE/EAFEAFADFH11ABBB2FFDEGECFHHEEGGG/B?FGDGGFFHFHFE1E11>BDFD22FGGF2B2<E?EEFBB2FGGBG2C11B>B1?/?/<0<F//@CCC
@M02034:409:000000000-BFKT7:1:2101:29047:11423 1:N:0:29
AAAGTCGAGGTGCCTAAAGTGGCAACCCAGACTCAGAATCAGGTTGGTGGTGTAGAGCTTCCTGTAGCCGCATGGCGTTCGTACTTAAATATGGAAC
+
AAAAABAAD>AAF1BFBBG3BFFCH0FEFCEABBAFEGGFFFFD1GEBEEEFEFHHFFHFAA1BBFGABAA?FGHF>/E>BBCFFDGB1BEEB1F1@
@M02034:409:000000000-BFKT7:1:2101:29028:11432 1:N:0:29
AAAGTCGAGGTGCCTAAAGTGGCAACCCAGACTCAGAATCAGGTTGGTGGTGTAGAGCTTCCTGTAGCCGCATGGCGTTCGTACTTAAATATGGAACTAACCATTCCAATTTTCGCTGTCTCTTATACACATCTCCGAGCCCACGAGACG
+
ABBBBFBCBCCCGGGGGGGGGGGHHHHGGHHGHHGHGHGCHHHHHHGEFFGFGHHFGHHHHHHHHHHHGGGGGGHHGGGGGGHHHHHHHHHHHHHGHHHGHHGHHHHHHHHHHHGGGGGHHHHHHHFFGHHHHHHHGFGGGGHGGGGGGG
@M02034:409:000000000-BFKT7:1:2101:12136:11434 1:N:0:29
AAAGTCGAGGTGCCTAAAGTGGCAACCCAGACTCCGCATGGTGTTGGTGGTGTAGAGCTTCCTGTAGCCGCATGGCGTTCGTACTTAAATATGGAACTAACCATTCCAATTTTCGCTGTCTCTTATACACATCTCCGAGCCCACGAGACG
+
ABBBAFBBBBABGGGGGGGGGGGHHHHGGHHGFGHFGGDGHGHGGEHGGGEGGGGEGHHHFHHFGFHFHGGGGGHFGGGGGGFGHHHHHHGHHHFFGHHHGHGGHHFHHHHHHHGGGGEFGBHHHHHGGCGFBGHGGCGCGEEGFGC/CA
@M02034:409:000000000-BFKT7:1:2101:24604:11438 1:N:0:29
AAAGTCGAGGTGCCTAAAGTGGCAACCCAGACTCAGAAGCGGGTTGGTGGTGTAGAGCTTCCTGTAGCCGCATGGCGTTCGTACTTAAATATGGAACTAACCATTCCAATTTTCGCTGTCTCTTATACACATCTCCGAGCCCACGAGACG
+
AAAAAFBBBBABGGGGGGGGGGGHHHHGFHHGHHHHHHHHGGGGFGGFFGFGHHHHHHHHHHHHHHHHHGGGEGHHGDGGGGFFHHHHGHGHHEGFFHHHHHHHFHHHHHHHHHGGGGDDFHGHHHGHHHHHFHFHDCDGGGHG?DDGDG
@M02034:409:000000000-BFKT7:1:2101:5480:11440 1:N:0:29
AAAGTCGAGGTGCCTAAAGTGGCAACCCAGACTAAGAAGAAGGTTGGTGGTGTAGAGCTTCCTGTAGCCGCATGGCGTTCGTACTTAAATATGGAACTAACCATTCCAATTTTCGCTGTCTCTTATACACATCTCCGAGCCCACGAGACG
+
BBAABFBBDBAAGGGGGGGGGGGHGHGGEAGFHGFB35FGHHGHGHGGGGDFHDHFGFFHHFHHHHHGHECCFGHHGGGFFEFFHHFFGHGHHHHHFHHHHFHHFHHFGHGHGFGGGGFHFHGH4GGDDCFHHHGFF/@B@FFGGCGD/C
@M02034:409:000000000-BFKT7:1:2101:21418:11447 1:N:0:29
AAAGTCGAGGTGCCTAAAGTGGCAACCCAGACTCAGACTACGGTTGGTGGTGTAGAGCTTCCTGTAGCCGCATGGCGTTCGTACTTAAATATGGAACTAACCATTCCAATTTTCGCTGTCTCTTATACACATCTCCGAGCCCACGAGACG
+
CCCCCFCCCCCCGGGGGGGGGGGHHHHGGHHGHHHHHHHHHGGHFGGEFGEFHHHHHHHHHHHHHHHHHGGEGGHGGGGGGGHHHHGGHHHHHHHHHHHGHHHHHHGHHHHHHHGGGGGGHHHHHHHHHGHHHHFGG?@DGGHGGGGDGG
@M02034:409:000000000-BFKT7:1:2101:21835:11450 1:N:0:29
AAAGTCGAGGTGCCTAAAGTGGCAACCCAGACTAAGAATAGTGTTGGTGGTGTAGAGCTTCCTGTAGCCGCATGGCGTTCGTACTTAAATATGGAACTAACCATTCCAATTTTCGCTGTCTCTTATACACATCTCCGAGCCCACGAGACG
+
CCCCBFCCCCABGGGGGFGGGGGHHHHGGHHGHHHHHHHHGGHHHHHGGGGGHHHFHHHHHHHGGHHHHGGGGGHHGGGGGGHHHHHHHHHHHHEHGHHGHHHHHHGHHHHHHHGGGGGHHHHHHHHHHFHHHHHDFDGGGGHGGGGGGG
@M02034:409:000000000-BFKT7:1:2101:3825:11456 1:N:0:29
AAAGTCGAGGTGCCTAAAGTGGCAACCCAGACTGGGGGGGGTGTTGGTGGTGTAGAGCTTCCTGTAGCCGCATGGCGTTCGTACTTAAATATGGAACTAACCATTCCAATTTTCGCTGTCTCTTATACACATCTCCGAGCCCACGAGACG
+
BBBBBFBBBBBBGGGGGGGAGGGHGHHGGHHGHHHHGGGGFFFFFFFFFFFEFFFFFFFFFFFFFFFFFFFFFFFFFFFFFFEFFFFFFFFFFFFFFFFFFFFFFFFFFFFFFFFFFFFFFFFFFFBFFFFFFFFFD;BCCFFFFAFFFF
@M02034:409:000000000-BFKT7:1:2101:23088:11459 1:N:0:29
AAAGTCGAGGTGCCTAAAGTGGCAACCCAGACTAATACGAAGGTTGGTGGTGTAGAGCTTCCTGTAGCCGCATGGCGTTCGTACTTAAATATGGAACTAACCATTCCAATTTTCGCTGTCTCTTATACACATCTCCGAGCCCACGAGACG
+
CCCCCFBBCCCCGGGGGGGGGGGHHHHGGHHFHFHHHHHFCEEHHHGEFDGFFAGBGDFF5FGHHEFDDAE>EEG1EEEGGA2FFGG3GHHHGF33BEGHBF3B?4B4?FFHHFEEFD<B?BFF3B3BF?2GHFHEG/BDCCGG??@AEG
@M02034:409:000000000-BFKT7:1:2101:3806:11461 1:N:0:29
AAAGTCGAGGTGCCTAAAGTGGCAACCCAGACTGGG
+
>11>>F1A@DAAFFGGFGF3FGFGFHHGGAHAF10B
@M02034:409:000000000-BFKT7:1:2101:20822:11463 1:N:0:29
AAAGTCGAGGTGCCTAAAGTGGCAACCCAGACTCCTGATAAGGTTGGTGGTGTAGAGCTTCCTGTAGCCGCATGGCGTTCGTACTTAAATATGGAACTAACCATTCCAATTTTCGCTTCTCTTATACACATCTCCGAGCCCACGAGACGG
+
CCCCCFCCCCCBGGGGGGGGGGGHHHHGGHHGHHHHHHHHHHHHHHGGGGGFHHHHHHHHHHHHHHHHHGGGGGHHGGGGGGHHHHHHHHGHHHFHGHHHHHHHHHGHHHHHHGEGGHGHHHHHHFDHHGHHHHGGGGGGGFGGGGGGGG
@M02034:409:000000000-BFKT7:1:2101:19388:11464 1:N:0:29
AAAGTCGAGGTGCCTAAAGTGGCAACCCAGACTCTTACTCAGGTTGGTGGTGTAGAGCTTCCTGTAGCCGCATG
+
BBCBAFBCCCCCGGGGGGGGGGGHHHHGGHHGHFHHCGHHEGHHGFC2AAEEA3G5D5AB5BFGGAA5AAE@FG
@M02034:409:000000000-BFKT7:1:2101:25834:11465 1:N:0:29
AAAGTCGAGGTGCCTAAAGTGGCAACCCAGACTCAGGGGCGGGTTGGTGGTGTAGAGCTTCCTGTAGCCGCATGGCGTTCGTACTTAAATATGGAACTAACCATTCCAATTTTCGCTGTCTCTTATACACATCTC
+
CCCCCFCCCCCCGGGFGGGGGGGHHHHGGHHGHHHHHHGGGGGEFCGAFEAFCFFFHHHHGHBHGFFFHF/EEGHCEBDEFDGEGGDGHFGHFHBGFHFCGHGFG1FDGFGHHB@DDDD1FDGH1GDGFHDF0DD
@M02034:409:000000000-BFKT7:1:2101:19369:11468 1:N:0:29
AAAGTCGAGGTGCCTAAAGTGGCAACCCAGACTCTTACTCAGGTTGGTGGTGTAGAGCTTCCTGTAGCCGCATGGCGTTCGTACTTACATATGGAACTAACCATTCCAATTTTCGCTGTCTCTTATACACATCTCCGAGCCCACG
+
BBABBFBB@BAAGGFGGGGFDGFHHHHEFHHGF3AAEGFEBCGFGF2BFEGGG3F55GAGFHHHHGEFFGG0EGHGGGGGGGFHGHE3BFFHGHF3BC3@BE3FGGE44BBGHB/FFFEGBGFH4F4B3GFCCGFBAC?CF/FCD
@M02034:409:000000000-BFKT7:1:2101:18848:11468 1:N:0:29
AAAGTCGAGGTGCCTAAAGTGGCAACCCAGACTAGGATGGATGTTGGTGGTGTAGAGCTTCCTGTAGCCGCATGGCGTTCGTACTTAAATATGGAACTAACCATTCCAATTTTCGCTGTCTCTATACACATCTCCGAGCCCACGAGACGG
+
BBBBBFBBB@ABGGGGGGGFGGGGHHHGGHHGHGHHGHHGHHHHHHHGFGGGHHHGHHHHHHHHHHHGHGGGGGHHGGGGGGHHHHHGHHHHHHEG3GGFHHFHHHHHHHHHHHGGGGGGHHHHHHFHHHHHHGHGGGGGGHGGCGGGGF
@M02034:409:000000000-BFKT7:1:2101:25111:11471 1:N:0:29
AAAGTCGAGGTGCCTAAAGTGGCAACCCAGACTGAGGGGAAGGTTGGTGGTGTAGAGCTTCCTGTAGCCGCATGGCGTTCGTACTTAAATATGGAACTAACCATTCCAATTTTCGCTGTCTCTTATACACATCTCCGAGCCCACGAGACG
+
BCCCBFBBCCCCGGGGGGGGGGGHHHHGGHHGHC3FFGGFA2EG320F1EEFGAFAD5ABBBFGFBE5@>E>EEF1/BEEEE???DG@FFGBD?33ECHG3?3B?BF4FFDHFB<?ED<?B3DFBG33D22?FFG2?>CC/FCA/C?AAE
@M02034:409:000000000-BFKT7:1:2101:20837:11471 1:N:0:29
AAAGTCGAGGTGCCTAAAGTGGCAACCCAGACTCCTGATAAGGTTGGTGGTGTAGAGCTTCCTGTAGCCGCATGGCGTTCGTACTTAAATATGGAACTAACCATTCCAATTTTCGCTTCTCTTATACACATCTCCGAGCCCACGAGACGG
+
B@ABAFBB@BBBGGGFFFGBGGGHHHGGGHHGHHFHHHHHHHHHHHGFGGFFFGHHHGHHHHHHHHGFHGGCEGHEEGGGGGHHFHHFHGFFHFFFGGEHFFGFGDHGFFHFH4EFFHDGGGG?G?BGBFGCGH2?<B?<FCFC@@DDDC
@M02034:409:000000000-BFKT7:1:2101:19766:11473 1:N:0:29
AAAGTCGAGGTGCCTAAAGTGGCAACCCAGACTGGGGGGGGTGTTGGTGGTGTAGAGCTTCCTGTAGCCGCATGGCGTTCGTACTTAAATATGGAACTAACCATTCCAATTTTCGCTGTCTCTTATACACATCTCCGAGCCCACGAGACG
+
CCCCCFCBBCCCGGGGGGGGGGGHHHHGFHHGHGDDEGGFFFFFFFFFFFFFAFFFFFFFFFFFFFFFFFFFFFFFFFFFFFFFFFFBFFFFFF/BFFFFFFFFFFFFBFFFFFFFFFFFFFFFFFBFFFFFFFFBD@FFFF?ECCDBDA
@M02034:409:000000000-BFKT7:1:2101:13656:11475 1:N:0:29
AAAGTCGAGGTGCCTAAAGTGGCAACCCAGACTTCGGGTGCGGTTGGTGGTGTAGAGCTTCCTGTAGCCGCATGGCGTTCGTACTTAAATATGGAACTAACCATTCCAATTTTCGCTGTCTCTTATACACATCTCCGAGCCCACGAGACG
+
BBBBBFBBDBABGGGGGFGGGGGHHHHGGGHGHHHGGGHGGGGGGGGGGGEFHHHGHHHHHHHHHHHHHGGGGGHHGGGGGGFHHHGHHFHFHHFHFHHHGHGHHHHHHHHHHHGGGGGGHHHHHHGFHHHHHHHHGGGGGGHGGGGGGD
@M02034:409:000000000-BFKT7:1:2101:13106:11480 1:N:0:29
AAAGTCGAGGTGCCTAAAGTGGCAACCCAGACTGATGGGCTTGTTGG
+
AAAAA31A1A1A11F1FBGAGFCGH0GCCGHGBGBBFC00BFAHHAA
@M02034:409:000000000-BFKT7:1:2101:19386:11481 1:N:0:29
AAAGTCGAGGTGCCTAAAGTGGCAACCCAGACTCTTACTCAGGTTGGTGGTGTAGAGCTTCCTGTAGCCGCATGGCGTTCGTACTTAAATATGGAACTAACCATTCCAATTTTCGCTGTCTCTTATACACATCTCCGAGCCCACGAGACG
+
BBBBBFAABBBBGGGGGGGFGGFGFHHGGHHGHHHHHHHHHHHHHHGGGGFFHHHHHHHHHGHHHHGHHGGFEGHFGGGEGGHHGHGFHHGHHHGGHHHHGHFHGGHHHGHHHHGGGFGGGHHHGHGFFGHHHHGFDCGGGGHGGGGDDD
@M02034:409:000000000-BFKT7:1:2101:13094:11494 1:N:0:29
AAAGTCGAGGTGCCTAAAGTGGCAACCCAGACTGATGGGCTTGTTGGTGGTGTAGAGCTTCCTGTAGCCGCATGGCGTTCGTACTTAAATATGGAACTAACCATTCCAATTTTCGCTGTCTCTTATACACATCTCCGAGCCCACGAGACG
+
CCCCBFCCCCBBGGGGGGGGGGGHHHHGGHHGHHHHHHHHHHGHHHHEFGGFHGHHHHHHHHHHHHHHHGGCGGHHGGGGGGHGHHHGHHHHHHGHHHHHHHHHHHHHHHHHHHGGGGGHHHHHFHHHGHHHHHFGGFGGGGHGGFGGGF
@M02034:409:000000000-BFKT7:1:2101:10695:11495 1:N:0:29
AAAGTCGAGGTGCCTAAAGTGGCAACCCAGACTAATGAGAATGTTG
+
BABBAFBBBBBBGGGGGGGFGGGHHHHGGHHGH33F55A55BGF5F
@M02034:409:000000000-BFKT7:1:2101:24506:11495 1:N:0:29
AAAGTCGAGGTGCCTAAAGTGGCAACCCAGACTAATAATAAGGTTGGTGGTGTAGAGCTTCCTGTAGCCGCATGGCGTTCGTACTTAAATATGGAACTAACCATTCCAATTTTCGCTGTCTCTTATACACATCTCCGAGCCCACGAGACG
+
BBBBBFBBBBABGGGGGGGGGFGHGHHGGHHGHGFHHHGHHHHHHGGEFGEFHHHGHHHHHHHHHHHHHGGGGGHHGGGGGGGHHHHHDGGHHHBGHHHHHHHGHHGHHHFHHHGGGGFGHGHHGGFGFHFHHHFFD>@DDGHGGCG?ED
@M02034:409:000000000-BFKT7:1:2101:25513:11496 1:N:0:29
AAAGTCGAGGTGCCTAAAGTGGCAACCCAGACTGATAAGCATGTTGGTGGTGTAGAGCTTCCTGTAGCCGCATGGCGTTCGTACTTAAATATGGAACTAACCATTCCAATTTTCGCTGT
+
AAAAAFAADDAACGG1G1EBGGCACGEEGHEFHHFHBFGFDGHGHHHEFE/BAFFEGGHHFFHHGHHFHGGGEFHHGGGEGGHGHHF@DFDGHH@11FG1@BGGHEG2DGHHGFGGGAE
@M02034:409:000000000-BFKT7:1:2101:10123:11499 1:N:0:29
AAAGTCGAGGTGCCTAAAGTGGCAACCCAGACTAGTAAGAAGGTTGGTGGTGTAGAGCTTCCTGTAGCCGCATGGCGTTCGTACTTAAATATGGAACTAACCATTCCAATTTTCGCTGTCTCTTATACACATCTCCGAGCCCACGAGACG
+
CCCCCFCCCCBCGGGGGGGGGGGHGHHGGHGGHHHHHHHHHHHHGHGEFGEFGHHHHHHHHHHHHHHHHGGGGGHHGGGGGG2GGHHHHHHHHHFFHHHHHHHHHHGHHHHHHGGGGGGHGHHHHHHHHFHHHHHFG?DFGGHGGGGGGF
@M02034:409:000000000-BFKT7:1:2101:18801:11506 1:N:0:29
AAAGTCGAGGTGCCTAAAGTGGCAACCCAGACTGCTTGTTGTGTTGGTGGTGTAGAGCTTCCTGTAGCCGCATGGCGTTCGTACTTAAATATGGAACTAACCATTCCAATTTTCGC
+
AAAAAFAADD1ABABB1BG3AG0FFCGECGCFFHHFHHGHHHEFEFCEEEGGGHHGGFHHHHGFH2FF1EGEEGCC/E/FCG0EGHD1BFDHFHFFGFHFHFFGGBGFFFGHHD/A
@M02034:409:000000000-BFKT7:1:2101:26702:11507 1:N:0:29
AAAGTCGAGGTGCCTAAAGTGGCAACCCAGACTAGTAAGAATGTTGGTGGTGTAGAGCTTCCTGTAGCCGCATGGCGTTCGTACTTAAATATGGAACTAACCATTCCAATTTTCGCTGTCTCTTATACACATCTCCGAGCCCACGAGACG
+
A1A>AFAADDAAGGGGGGGG1EFGFHHGGHGGHCFF2FGAGGGHHHHGEEFFHGHFBDGHGFGHGFHHHGGEGGHHGGGGGGFHHH2GFGGHHFGHFGECEHDGHGHGFFDGHHGEECEGFHHHGFFGFHHGGHHFG//BCFGECGCCE?
@M02034:409:000000000-BFKT7:1:2101:15578:11510 1:N:0:29
AAAGTCGAGGTGCCTAAAGTGGCAACCCAGACTCATCCGCAGGTTGGTGGTGTAGAGCTTCCTGTAGCCGCATGGCGTTCGTACTTAAATATGGAACTAACCATTCCAATTTTCGCTGTCTCTTATACACATCTCCGAGCCCACGAGACG
+
BABBCFCBCCCCGGGGGGGGFGGHHHHGGHHGHHHHHHGGGGGHHHGEGGEFHGHGHHHHHGHHGGHHGGGGGGHHGGGGGGFHHHHHHHHHHHHHHHHHHHHHHHGHHHHHHHGGGGGHHHHHGHHHFHGHHHG2?/CCGGHGGCF?DC
@M02034:409:000000000-BFKT7:1:2101:13400:11510 1:N:0:29
AAAGTCGAGGTGCCTAAAGTGGCAACCCAGACTTTGTTGGGGGTTGGTGGTGTAGAGCTTCCTGTAGCCGCATGGCGTTCGTACTTAAATATGGAACTAACCATTCCAATTTTCGCTGTCTCTTATACACATCTCCGAGCCCACGAGACG
+
AABBBFBBBBABGGGGGGGGFGGHHHHGCHGGHHHHHHHGGGGGGGGGGGEBFGHFGHHHHFHHHHHHHGGFFGHHGGGGGFEGHHFBGHGFHGGFFHHHHHGHGHFHFHGHHHGGGGGGHGHHHHFHFHFFGGFGGCCCGGHGGGGGGG
@M02034:409:000000000-BFKT7:1:2101:4768:11512 1:N:0:29
AAAGTCGAGGTGCCTAAAGTGGCAACCCAGACTGGGGCTGTTGTTGGTGGTGTAGAGCTTCCTGTAGCCGCATGGCGTTCGTACTTAAATATGGAACTAACCATTCCAATTTTCGCTGTCTCTTATACACATCTCCGAGCCCACGAGACG
+
>1A1>BA1A1A>GGGD1BGGFFGHHGAA0CFE1C0FEGGGHHHHHHCAFEEFHHHGFHHHHHHHGGGFHGCEEEGFEEEGGE0GGHHFHFFGGEDBGFGEFAFFDGEGFHHHHHGGGGFEHFFHHHFH>G111FFHC<<B@AGF/CCCCF
@M02034:409:000000000-BFKT7:1:2101:19473:11523 1:N:0:29
AAAGTCGAGGTGCCTAAAGTGGCAACCCAGACTGGTGATTCGGTTGGTGGTGTAGAGCTTCCTGTAGCCGCATGGCGTTCGTACTTAAATATGGAACTAACCATTCCAATTTTCGCTGTCTCTTATACACATCTCCGAGCCCACGAGACG
+
BABBBFBBBBBBGGGGGGGGGGGHHGHGGHHGHGHHHHHHHGHGGGGGGGFFHHHGHHHHHHHHHHHGHGGGGGHHGGGGGGFHHHHHHHGHHHFGHHGGHHHHHHGGFGFHHHGGGGGGHGHHHHFHFHGHHHGFDCGGFGHGGGGGGF
@M02034:409:000000000-BFKT7:1:2101:12556:11525 1:N:0:29
AAAGTCGAGGTGCCTAAAGTGGCAACCCAGACTGATGTGCCTGTTGGTGGTGTAGAGCTTCCTGTAGCCGCATGGCGTTCGTACTTAAATATGGAACTAACCATTCCAATTTTCGCTGTCTCTTATACACATCTCCGAGCCCACGAGACG
+
BCBBBFCCCCCCGGGGGGGGGGGHHHHGGHHGHHHHHHHHHHHHHHHGFGGGHHHGHHHHHHHHHHHHHGGGGGHHGGGGGGHHHHHHHHHHHHHHHHHGHHFHHHHGHHHHHHGGGGGGHHHHHHHHHHHHHHHHGCGGGGHGGGGGGG
@M02034:409:000000000-BFKT7:1:2101:14253:11534 1:N:0:29
AAAGTCGAGGTGCCTAAAGTGGCAACCCAGACTAATAAGAATGTTGGTGGTGTAGAGCTTCCTGTAGCCGCATGGCGTTCGTACTTAAATATGGAACTAACCATTCCAATTTTCGCTGTCTCTTATACACATCTCCGAGCCCACGAGACG
+
BBBBBFBBBBBBGGGGGGGGGGGHHHHGGHHGHHHHHHHHHGHGGHHGGGEFHHHBGHHHFHHHHHHHHGGGGGHHGGGGGGGHHHGGHHHHHHBFFHHHGHHHHHHHFGHHHHGGGGGHHGHHGHEHFFHHHHHHGCGGGGHGGGGGGF
@M02034:409:000000000-BFKT7:1:2101:26011:11542 1:N:0:29
AAAGTCGAGGTGCCTAAAGTGGCAACCCAGACTAGGGCGGGGGTTGGTGGTGTAGAGCTTCCTGTAGCCGCATGGAGTTCGTACTTAAATATGGAACTAA
+
AAAA>FAAD@A4BFFFGGGFGGFGFGFEFHHFGHCHCGEAFGC>/ECEFEGGGFFG?4BF??GFB?B2B?><ADF2?GFDFDC/<GDFGFHHHHGB??1C
@M02034:409:000000000-BFKT7:1:2101:25993:11547 1:N:0:29
AAAGTCGAGGTGCCTAAAGTGGCAACCCAGACTAGTGCGGGGGTTGGGGGTGTAGAGCTTGCTGTAGCCGCATGGCGTTCGTACTTAAATATG
+
CCCCCFCCCCCCGGGGGGGGGGGHHHHGGHHGHDA5DFEA2AEEEEE/>/EE>3F334?B3FF?B3B4?<E/?BC0</>?/?2?=FG1=FGFF
@M02034:409:000000000-BFKT7:1:2101:14139:11551 1:N:0:29
AAAGTCGAGGTGCCTAAAGTGGCAACCCAGACTAAGAATAATGTTGGTGGTGTAGAGCTTCCTGTAGCCGCATGGCGTTCGTACTTAAATATGGAACTAACCATTCCAATTTTCGCTGTCTCTTATACACATCTCCGAGCCCACGAGACG
+
A3AAADABBBABGGGGGGGFGGC4GHCEFHHGGFFFHHHHHGFGHHEAFE2BFDF5GBGHHFFHHGFGFGGEFFHGEEECE?2FGHFFGEBFFGBGGFGHHFHGHHFFHHHHHFEFGG?FGHGGBGHHEGEFHFHBD?DCCFAFCGC?EE
@M02034:409:000000000-BFKT7:1:2101:17068:11551 1:N:0:29
AAAGTCGAGGTGCCTAAAGTGGCAACCCAGACTGTGCAGGGGGTTGGTGGTGTAGAGCTTCCTGTAGCCGCATGGCGTTCGTACTTAAATATGGAACTAACCATTCCAATTTTCGCTGTCTCTTATACACATCTCCGAGCCCACGAGACG
+
CBCCCFBCCCCCGGGGGGGGGGGHHHHGGHHGHHHHHHHHGGGGGGGGGGGFGHHGHHHHHHHHHHHHHGGGGGHHGGGGGGHHHHGFGHHHHHHHFHHGHHHHHGHHGHHHHHGGGGGFHHHHHHHHHGHHHHHHGCCCGGGGGGGGGG
@M02034:409:000000000-BFKT7:1:2101:14121:11556 1:N:0:29
AAAGTCGAGGTGCCTAAAGTGGCAACCCAGACTAAGAATAATGTTGGGGGTGTAGAGCTTCCTGTAGCCGCGTG
+
CCCCCFBBCBBBGGGGGGGGGGGHHHHGGHHGHHHH35BFHCHHDGA220AAA3D5DA3B5BBFB5B531E/>>
@M02034:409:000000000-BFKT7:1:2101:5930:11557 1:N:0:29
AAAGTCGAGGTGCCTAAAGTGGCAACCCAGACTCAGAATAATGTTGGTGGTGTAGAGCTTCCTGTAGCCGCATGGCGTTCGTACTTAAATATGGAACTAACCATTCCAATTTTCGCTGTCTCTTATACACATCTCCGAGCCCACGAGACG
+
BBBBBFBBBBABGGGGGGGGGGGGHHHGGHHGHHCHBGGHFGHHHHHGGGEFFGGFHHHHHHHHHHEHGGGCFGHHGGGGGGFHHHHGHGFGHHFFFHHFHFHHHHFFDGGHHHGGGGGFGHHH4GFHFHGHEGFHG?DG?CGGC@CDGG
@M02034:409:000000000-BFKT7:1:2101:26885:11563 1:N:0:29
AAAGTCGAGGTGCCTAAAGTGGCAACCCAGACTTCTTCTAAGGTTGGTGGTGTAGAGCTTCCTGTAGCCGCATGGCGTTCGTACTTAAATATGGAACTAACCATTCCAATTTTCGCTGTCTCTTATACACATCTCCGAGCCCACGAGACG
+
CCCCCFBBCCCCGGGGFGGGGGGHHHHGGHHGHHGH5FG5FGFGGHGGGGGGHHHHHHHHHHHHHHHHHGGGGGHHGGGGGGHHHHFHFHHHHGFGGHHGHHHHHHHHHHHHHHFGGGGHGHHHHHHHHHHHHHHHG@CGGEHGCDGGGF
@M02034:409:000000000-BFKT7:1:2101:23598:11563 1:N:0:29
AAAGTCGAGGTGCCTAAAGTGGCAACCCAGACTGGGGGGGTGGTTGGTGGTGTAGAGCTTCCTGTAGCCGCATGGCGTTCGTACTTAAATATGGAACTAACCATTCCAATTTTCGCTGTCTCTTATACACATCTCCGAGCCCACGAGACG
+
BBBBBFBBBBABGGGGGGGGGGGHHHHGGHHGHHHHGGGG@FGGGGGGGGGGGGGFGGGGGGGGGGGFGGGFFFFFFFFFFFFFFFFFFFFFFFFFFFFFFFFFFFFFFFFFFFFFFFFFFFFFFFFFFFFFFFFFFAFFFFFFFFFDFF
@M02034:409:000000000-BFKT7:1:2101:12727:11565 1:N:0:29
AAAGTCGAGGTGCCTAAAGTGGCAACCCAGACTAAGAATACGGTTGGTGGTGTAGAGCTTCCTGTAGCCGCATGGCGTTCGTACTTAAATATGGAACTAACCATTCCAATTTTCGCTGTCTCTTATACACATCTCCGAGCCCACGAGACG
+
AABBAFBBBBBBGGGGGGGFGGGHHHHGGHHGHHHHHHHHHHGHGGGGFEFGHHHHHFHHHHHHHHGFGGGGGGHGGGGGFEGHHHHHHHGHHHFEFHGFHGBGHGFFHGHHHGGGGGEFHHHHFHHFHHHHHHH2C/BCFFHGGGGGGE
@M02034:409:000000000-BFKT7:1:2101:9427:11568 1:N:0:29
AAAGTCGAGGTGCCTAAAGTGGCAACCCAGACTAATTCTCGGGTTGGTGGTGTAGAGCTTCCTGTAGCCGCATGGCGTTCGTACTTAAATATGGAACTAACCATTCCAATTTTCGCTGTCTCTTATACACATCTCCGAGCCCACGAGACG
+
CCCCCFBBDBCCGGGGGGGGGGGHHHHGGHHGHGHHHHHGGCFGFECGFGGFHFGDFBHH5GGGGDHFGGGGGGHEEGGGGE2GHHG3GGGHH3BEFGFFHHFGEHHF4GGHHHGGGFGHHHHHFH3?BFFHHHHHGCCGCGEGC@DGGF
@M02034:409:000000000-BFKT7:1:2101:19998:11568 1:N:0:29
AAAGTCGAGGTGCCTAAAGTGGCAACCCAGACTATGAAGACTGTTGGTGGTGTAGAGCTTCCTGTAGCCGCATGGCGTTCGTACTTAAATATGGAACTAACCATTCCAATTTTCGCTGTCTCTTATACACATCTCCGAGCCCACGAGACG
+
BBBBBFBBBBABGGGGGGGGGFGHHHHGGHGGHHHHHHHHHHHHHHHEFGGFGHHHHHHHHGHHHHHHHGCFGGHHGGGGGGHHHHGGGHHHHHFHFHHHHHHHHHHHHHHHHGGGGGGHGHHHGHFHGHHHHHHFGCFGGGHGGGGCDG
@M02034:409:000000000-BFKT7:1:2101:22777:11572 1:N:0:29
AAAGTCGAGGTGCCTAAAGTGGCAACCCAGACTCAGGGTCGTGTTGGTGGTGTAGAGCTTCCTGTAGCCGCATGGCGTTCGTACTTAAATATGGTACTAACCATTCCAATTTTCGCTGTCTCTTATACACATCTCCGAGCCCACGAGAC
+
A3AAAFBBDB2AFGGGC4FFGFGCFHAEFH2EGFHFHHFGEEGFBFGFFEEFFHFGHFFHHFHHHFHHGG?EEFHFGEEGFGFHHHFFHHDFHF44BEFHEHFHGHFH4FGHGHGGGGEB2BFFBF?GDGECFFE1E@CCGGHA<<@DE
@M02034:409:000000000-BFKT7:1:2101:19884:11577 1:N:0:29
AAAGTCGAGGTGCCTAAAGTGGCAACCCAGACTCCGCAGAATGTTGGTGGTGTAGAGCTTCCTGTAGCCGCATGGCGTTCGTACTTAAATATGGAACTAACCATTCCAATTTTCGCTGTCTCTTATACACATCTCCGAGCCCACGAG
+
AABBBFBBB?AAGGGGGGG6BGFFHFGD2FHDBHCEEEEEGFBGHHHAFE1FHFGDHBBBHHHFFFGFFECFFFFAEAEEGGFFGH4@GGFHHGEDEGHHHHHHGGFFGHHHGFEGGGFFHBGGFH3DGCGHFFGFDC/C/FCF//>
@M02034:409:000000000-BFKT7:1:2101:6571:11588 1:N:0:29
AAAGTCGAGGTGCCTAAAGTGGCAACCCAGACTCAGAAGAATGTTGGTGGTGTAGAGCTTCCTGTAGCCGCATGGCGTTCGTACTTAAATATGGAACTAACCATTCCAATTTTCGCTGTCTCTTATACACATCTCCGAGCCCACGAGACG
+
ABBBBFCCCCABGGGGGGGGGGGHHHHGGHHGHH3B3AA33FHHHGAEFAEFGFF5B5BFAFDGGDGBFFGEFEG1EEEAE1B??FGFGFHGG333EGFHC13BB?GFGGGHHFG?FGEGGGGHFHHBDB2FFGGB?/<@<CFG@@@/AE
@M02034:409:000000000-BFKT7:1:2101:26497:11589 1:N:0:29
AAAGTCGAGGTGCCTAAAGTGGCAACCCAGACTAAGAGGGAGGTTGGTGGTGTAGAGCTTCCTGTAGCCGCATGGCGTTCGTACTTAAATATGGAACTAACCATTCCAATTTTCGCTGTCTCTTATACACATCTCCGAGCCCACGAGACG
+
AAAAAFAADDAAGGGFFGGBGGGFHCHEFHHGHHGHHHGGGFCAFFGFFFEFGHHFBFHHFFHHGGHHHGGGGGHHGGGEGGHHHHGF@GBDFFFGFHGGHHFHGHHHFHHHHHGGGGGGHHHHHHFGFHFHHGFDEG?BCEGGG/ACCC
@M02034:409:000000000-BFKT7:1:2101:22700:11589 1:N:0:29
AAAGTCGAGGTGCCTAAAGTGGCAACCCAGACTAGTTCTAGTGTTGGTGGTGTAGAGCTTCCTGTAGCCGCATGGCGTTCGTACTTAAATATGGAACTAACCATTCCAATTTTCGCTGTCTCTTATACACATCTCCGAGCCCACGAGACG
+
BBBBBFBBBBBBGGGGGGGFGGFHHHHGGHHGHHHHHHHHHHGFHHGEFGEFHHHHHGHHHHHHHHHHHGGGFGHFGGGGGGHHHHFHGHHHHHEHFHHHHGFGGHFGHGGHHHGGGGGHHHHHHHBHHHHHHHHDDC@CFGHGG?DDGG
@M02034:409:000000000-BFKT7:1:2101:19873:11594 1:N:0:29
AAAGTCGAGGTGCCTAAAGTGGCAACCCAGACTCCGCAGAATGTTGGTGGTGTAGAGCTTCCTGTAGCCGCATGGCGTTCGTACTTAAATATGGAACTAACCATTCCAATTTTCGCTGTCTCTTATACACATCTCCGAGCCCACGAGACG
+
AAABAFBBBBABGGGGGGGGGGGGHHHGGHHGHGHGGGGGHHHHHH2BFGGFHHHGHHHHHFHHHHHFHGGEGGHHGEGEGGHHHHHHHEHHHHFHHHGHFHGGHHFFHHHHHHFGGGGHHHHHGHHBFFGHHHGGGGGCGGGGGGCGGG
@M02034:409:000000000-BFKT7:1:2101:13388:11598 1:N:0:29
AAAGTCGAGGGTGCCTAAAGTGGCAACCCAGACTAATTGTCCTGTTGGTGGTGTAGAGCTTCCTGTAGCCGCATGGCGTTCGTACTTAAATATGGAACTAACCATTCCAATTTTCGCTGTCTCTTATACACATCTCCGAGCCCACGAGA
+
AAABAFBBBBBAAEFBB4FGEFGGHHHHGGGEDGHHHBF5F55BABBFBFE1EFFGHGHHHHHHHFHHFFFGCGGHE01>FEEHFHHG3DDBFGDFBGHGFF0BGGFBEGGHGHHEEDG?FFDGHGHEFGFFHBFFHGD/C?/GF/@D?
@M02034:409:000000000-BFKT7:1:2101:6579:11604 1:N:0:29
AAAGTCGAGGTGCCTAAAGTGGCAACCCAGACTCAGAAGAATGTTG
+
AAABBFAA>D>AGCGFFGGGGGGHEGHDFHHGH33A3AABGBAGFF
@M02034:409:000000000-BFKT7:1:2101:4294:11608 1:N:0:29
AAAGTCGAGGTGCCTAAAGTGGCAACCCAGACTCCTTCTCATGTTGGTGGTGTAGAGCTTCCTGTAGCCGCATGGCGTTCGTACTTAAATATGGAACTAACCATTCCAATTTTCGCTGTCTCTTATACACATCTCCGAGCCCACGAGACG
+
BBBBBFBABBBBGGGGGGBBGGGHHHHGFHGFHGHHGHHHHHHHHHEGGFEFHHHHHFHHHEHHHHHHFEGGGGHGGFGFGFFHHHGGDGGFGGGB3BBGHFHGHFHHFGHFHGGGGGEFHHHHFH4FGHBFHHBB?/>B@//FCG/EED
@M02034:409:000000000-BFKT7:1:2101:3690:11608 1:N:0:29
AAAGTCGAGGTGCCTAAAGTGGCAACCCAGACTTCGCCTCGTGTTGGTGGTGTAGAGCTTCCTGTAGCCGCATGGCGTTCGTACTTAAATATGGAACTAACCATTCCAATTTTCGCTGTCTCTTATACACATCTCCGAGCCCACGAGACG
+
BBBBBFBBDBBBGGGGGGGGGGGHHHHGGHCGHHHGGGGGGHHHHHHGGGGFFGHFFGHHHHHHGHHHFGGFEGHHGEGGGGGHHGFGDFFFHH3FFHGHG?GGHHHHHHGHHHGGGGGGHHHHFH?FGFGHHHFHD/BCCCHGG@C?DD
@M02034:409:000000000-BFKT7:1:2101:13376:11611 1:N:0:29
AAAGTCGAGGGTGCCTAAAGTGGCAACCCAGACTAATTGTCCTGTTGGTGGTGTAGAGCTTCCTGTAGCCGCATGGCGTTCGTACTTAAATATGGAACTAACCATTCCAATTTTCGCTGTCTCTTATACACATCTCCGAGCCCACGAGAC
+
CCCCCFBCBCCCGGGGGGGGGGHGHHHHGGGHGHHHHHHHHHHHHHHHFGGGFHHHFHHHHHHHHHHHHHEGFGGHGGGGGGEHHHHFGGGGHHHFHHHHHHHHGHHGHHFHHHFEEGGGHHHHHHHHF3GHHHHFHGCGGGGHGGCGGE
@M02034:409:000000000-BFKT7:1:2101:3123:11623 1:N:0:29
AAAGTCGAGGTGCCTAAAGTGGCAACCCAGACTACGCATCAGGTT
+
A1AAAF1AADA?11BGCGFGGGGFC0F?FGGCHFFE?EEEEF11A
@M02034:409:000000000-BFKT7:1:2101:15324:11629 1:N:0:29
AAAGTCGAGGTGCCTAAAGTGGCAACCCAGACTGATCATCCTGTTGGTGGTGTAGAGCTTCCTGTAGCCGCATGGCGTTCGTACTTAAATATGGAACTAACCATTCCAATTTTCGCTGTCTCTTATACACATCTCCGAGCCCACGAGAC
+
BBBCBFBCBCCCGGGGGGGGGGGHHHHGGHHGH3B55DGHH3FGHHHGGGFGGHHGHHGHHHHHHHHHHGGGGGHHGGGGGGHHHHHHHHGHHHHHHHHHHHGHHHHHHHHHHFGGGGGGHHHHHHEHGHHHHHFFGCFFGGHGGGGGG
@M02034:409:000000000-BFKT7:1:2101:7591:11630 1:N:0:29
AAAGTCGAGGTGCCTAAAGTGGCAACCCAGACTCGGATGGATGTTGGTGGTGTAGAGCTTCCTGTAGCCGCATGGCGTTCGTACTTAAATATGGAACTAACCATTCCAATTTTCGCTGTCTCTTATACACATTCCGAGCCCACGAGACGG
+
BBBBAFBBBCCCGGGGGGGGGGGHHHHGGHGGHHGGGGGGHHHHHHHGGGEFHHFFHHHHHHHHHHHHHGGGGGHHGGGGGGHHHHHHFHHHGHFBFHHHHHHHHHGHHHHHHHGGGGGHHHHHHHFHGH2FHHHF?CGGGHGGGGGGGG
@M02034:409:000000000-BFKT7:1:2101:23255:11634 1:N:0:29
AAAGTCGAGGTGCCTAAAGTGGCAACCCAGACTAATAAGAATGTTGGTGGTGTAGAGCTTCCTGTAGCCGCATGGCGTTCGTACTTAAATATGGAACTAACCATTCCTATTTTTGCTGTCTCTTATACACATCTCCGAGCCCACGAGACG
+
BB@BBFBBDD2>BFFFGGGGDFCFEHFEGFFFF3F5GFF55EBGGD2AA2BBB3F5DDDGFBGFGFDDBAE0?EHFG1EFE?2FEG4@F44GH333BB3FGG3?BFG4?B4GG4>FF3?BG4F?4?44E33BF4B1C/>@/<FFGC?/CD
@M02034:409:000000000-BFKT7:1:2101:3778:11635 1:N:0:29
AAAGTCGAGGTGCCTAAAGTGGCAACCCAGACTAAGAATACGGTTGGTGGTGTAGAGCTTCCTGTAGCCGCATGGCGTTCGTACTTAAATATGGAACTAACCATTCCAATTTTCGCTGTCTCTTATACACATCTCCGAGCCCACGAGACG
+
BBBBBFBBBBBBGGGDGGGGGGGHGHHGGHGGHHFHDHFHFGGHGE?A11EFF3F5FGFA5BBFB5AAFEE0EEG1>BEGGE?FEHHFFHHFFH33EGHH3B3BFEGFFGDHHDEGGFEFHBBF?DGFFFD2GDGDD?@@BCF/DGGDDC
@M02034:409:000000000-BFKT7:1:2101:19041:11638 1:N:0:29
AAAGTCGAGGTGCCTAAAGTGGCAACCCAGACTAATAAGCATGTTGGTGGTGTAGAGCTTCCTGTAGCCGCATGGCGTTCGTACTTAAATATGGAACTAACCATTCCAATTTTCGCTGTCTCTTATACACATCTCCGAGCCCACGAGACG
+
BBABBFBBBDAAGGGGGGGGGGFHGHHGGHGGHHHHHGHHHHHHHHGGGGABGFHGHGHHHGHGGGHHHGGGGGHHGGGGGGGHHHDEHHGHHHHHFHHHHHHHHHHHGGHHHGGGGGGHHHGHBFBGHHHHHHFFGG?DGGHFCCCGGG
@M02034:409:000000000-BFKT7:1:2101:14225:11653 1:N:0:29
AAAGTCGAGGTGCCTAAAGTGGCAACCCAGACTCCTCATAAGGTTGGTGGTGTAGAGCTTCCTGTAGCCGCATGGCGTTCGTACTTAAATATGGAACTAACCATTCCAATTTTCGCTGTCTCTTATACACATCTCCGAGCCCACGAGACG
+
BBCCBFCCCBCBGGGGGGGFFGGHHHHGGHHGGHHHHGHHHHHHHHGGFGGGHHHGHGHHHGHHGHHGHGFEGGHGFGGGGEHHHGHHHHFHHHBBGHGHGHFGFFHFHGHHHFGEGGGHHHHHHHHFDGHGHHD2FCGCCEAFFGGDDG
@M02034:409:000000000-BFKT7:1:2101:17175:11658 1:N:0:29
AAAGTCGAGGTGCCTAAAGTGGCAACCCAGACTCAGCAGTCGGTTGGTGGTGTAGAGCTTCCTGTAGCCGCATGGCGTTCGTACTTAAATATGGAACTAACCATTCCAATTTTCGCTGTCTCTTATACACATCTCCGAGCCCACGAGACG
+
BBBBAFBBBBABGGGGGGGGGGGHHHHGGHGGHHHHHHHGHGGGFGGGEGGFHHHHHGHHHHHHHHHHHFGGGGHHGGGGGGHHHHFHHHHHHHFHFHEGHHGHHHGHHHHHHFGGGGGHHHHHFGFGGHHHHHHHGGGGGFHGGCCGGG
@M02034:409:000000000-BFKT7:1:2101:3752:11666 1:N:0:29
AAAGTCGAGGTGCCTAAAGTGGCAACCCAGACTAATCATCAGGTTGGTGGTGTAGAGCTTCCTGTAGCCGCATGGCGTTCGTACTTAAATATGGAACTAACCATTCCAATTTTCGCTGTCTCTTATACACATCTCC
+
BBBBBFBADBBBGGGGGGGGGFGHHHHGGHHGHBDGBEGFHHFHBGCEFEGFGBGBEDGGAGGHHFHEEECEEECAEEE1E12BGFG3BFEFEE3BFGGHCC3BE?FDFFFHGBEFGG/B?BGGEG4BBCDCFFHE
@M02034:409:000000000-BFKT7:1:2101:11871:11666 1:N:0:29
AAAGTCGAGGTGCCTAAAGTGGCAACCCAGACTAATAATAAGGTTGGTGGTGTAGAGCTTCCTGTAGCCGCATGGCGTTCGTACTTAAATATGGAACTAACCATTCCAATTTTCGCTGTCTCTTATACACATCTCCGAGCCCACGAGACG
+
ABBBAFABDBABGGGGGGGGGGGFHHHFGEEFGFFGFFHHAGGGFFEFFEAFFGF5GGHHDGHFGFEDFFGGGGHFGFEEGEFHGHHHGHFGGDB3FGFHHHHGFFGDHHGHHFGGGG?FEEFFHHGBDFHGGDHBD?@C<FHGC/CEDG
@M02034:409:000000000-BFKT7:1:2101:13943:11667 1:N:0:29
AAAGTCGAGGTGCCTAAAGTGGCAACCCAGACTCTGTTGCCGGTTGGTGGTGTAGAGCTTCCTGTAGCCGCATGGCGTTCGTACTTAAATATGGAACTAACCATTCCAATTTTCGCTGTCTCTTATACACATCTCCGAGCCCACGAGACG
+
CCCCCFCCCCBBGGGGGGGGGGGHHHHGGHHGHHHHHHHHHGGGGGGGGGEFHHHFHHHHHGHHHHHHHGGGGGHHGGGGGGHHHHH3GHHHHHGHHHHHHHHHHHGHHHHHHHGGGGGHHHHHHHHHGHHHHHHFG?GGCFHGGGGGGG
@M02034:409:000000000-BFKT7:1:2101:22868:11667 1:N:0:29
AAAGTCGAGGTGCCTAAAGTGGCAACCCAGACTACGACTCATGTTGGTGGTGTAGAGCTTCCTGTAGCCGCATGGCGTTCGTACTTAAATATGGAACTAACCATTCCAATTTTCGCTGTCTCTTATACACATCTCCGAGCCCACGAGACG
+
BBBBBFBBBBAACGGGFFGGGGGHHHHGGHHGHHGGGGGGHHHHHHHEFGABFGHHHHHHHHHHHGHHHGGGGGHHGGGGGGGHGH4GFHEHHHGHHHHHHHHHHHHHGGHFGGGEGGGGHHHHGHFBFGHFFHFHG?CFFAFFC/CGGF
@M02034:409:000000000-BFKT7:1:2101:22065:11672 1:N:0:29
AAAGTCGAGGTGCCTAAAGTGGCAACCCAGACTATGCGGGGTGTTGGTGGTGTAGAGCTTCCTGTAGCCGCATGGCGTTCGTACTTAAATATGGAACTAACCATTCCAATTTTCGCTGTCTCTTATACACATCTCCGAGCCCACGAGACG
+
BABBBFABBBBBGGGGFFFFGGGHHHHGGHHGHHHHHGGGGFEEGHHFGGGFEHHGHHHHHHHHHHHHHGGGGGHHGGGGGGHHHHFGHHHHHHGHHGHFHHGHHHGGHHHHHHGCDGGFHHHHFHGFFHHHHHFHC?DGGGHGGGGGGG
@M02034:409:000000000-BFKT7:1:2101:13274:11674 1:N:0:29
AAAGTCGAGGTGCCTAAAGTGGCAACCCAGACTCATCCTCCGGTTGGTGGTGTAGAGCTTCCTGTAGCCGCATGGCGTTCGTACTTAAATATGGAACTAACCATTCCAATTTTCGCTGTCTCTTATACAC
+
CCCCCFCCCCCCGGGGGGGGGGGHHHHGGHHGHFBGHHHH3AEGGGGGGGGGHHHHHHHHHHHHHHHHHGGEEGHHGGGGGFHHHHHGHHHHHHHHHHHGHHFGHHHHHFHHHHGGGGGHHGHD3B33BF
@M02034:409:000000000-BFKT7:1:2101:23332:11676 1:N:0:29
AAAGTCGAGGTGCCTAAAGTGGCAACCCAGACTAAGCCTAAGGTTGGTGGTGTAGAGCTTCCTGTAGCCGCATGGCGTTCGTACTTAAATATGGAACTAACCATTCCAATTTTCGCTGTCTCTTATACACATCTCCGAGCCCACGAGACG
+
BBBBBFA>DDAAGGGGG4FFEGGGGGFGDFFEFHF3FGGHHHHFGG?AF?EGHFEFH5BF5GGHHGHBGEE0EEH1>FEGGGGEGHHFBFGFGH3@GGFHG03BEDDFHGFHHDEGEGEHHHGGFDFGFFDBGHHDD/BC/FEFC/<AEG
@M02034:409:000000000-BFKT7:1:2101:28692:11679 1:N:0:29
AAAGTCGAGGTGCCTAAAGTGGCAACCCAGACTGGT
+
BBBBBFAADB>AGGGGGGGGGGGHHHHGGHFDGGGG
@M02034:409:000000000-BFKT7:1:2101:21907:11688 1:N:0:29
AAAGTCGAGGTGCCTAAAGTGGCAACCCAGACTCGTAGTCGGGTTGGTGGTGTAGAGCTTCCTGTAGCCGCATGGCGTTCGTACTTAAATATGGAACTAACCATTCCAATTTTCGCTGTCTCTTATACACATCTCCGAGCCCACGAGACG
+
AAAAAFA1AD>AGGGGGGGFFBFFHHHGGFCFHHGHGGGFGGGHAE?EFEABAGHFFHHHDHGHHHHFGGGEEGHHEEGGGEFGHHGGHHFFFBBFBGGGHHHHGHFHBGGHHFGGCC/DGGGHHFGFBGBGGF1DC/BGGGEGGGC.AE
@M02034:409:000000000-BFKT7:1:2101:16585:11690 1:N:0:29
AAAGTCGAGGTGCCTAAAGTGGCAACCCAGACTAGTCAGGAGGTTGGTGGTGTAGAGCTTCCTGTAGCCGCATGGCGTTCGTACTTAAATATGGAACTAACCATTCCAATTTTCGCTGTCTCTTATACACATCTCCGAGCCCACGAGACG
+
A1>>AFAADDAAFGFGGFGGGBCBFGGEFHGGHHHFFBGFHC?EFAA//AAFGFGBGDGGHBGFGHFHHGGGAFHHGEFFG/BGCGGBGHBDDGG1FG1FGHHGHHGHFGHGHGEGGEEHFHHHFHBHHHBGHHGGF/BGGFFGC/AACF
@M02034:409:000000000-BFKT7:1:2101:6536:11690 1:N:0:29
AAAGTCGAGGTGCCTAAAGTGGCAACCCAGACTACGAATCCTGTTGGTGGTGTAGAGCTTCCTGTAGCCGCATGGCGTTCGTACTTAAATATGGAACTAACCATTCCAATTTTCGCTGTCTCTTATACACATCTCCGAGCCCACGAGACG
+
AABAAFCCCCBCGGGGGGGGGGGHHHHGGHHGHHHGGHHGHHHHHGHFFEEFFGHHHHHGHHHHHFHGHGGGGGHHGGGGGGHHHHHHHHHHHHGEGHHGHHHHHHHHHHHHHHGGGGFHHHHHFHHHFCFHHHHFE@FGCFHGGFCDGG
@M02034:409:000000000-BFKT7:1:2101:8157:11693 1:N:0:29
AAAGTCGAGGTGCCTAAAGTGGCAACCCAGACTGCGCCTTCTGTTGGTGGTGTAGAGCTTCCTGTAGCCGCATGGCGTTCGTACTTAAATATGGAACTAACCATTCCAATTTTCGCTGTCTCTTATACACATCTCCGAGCCCACGAGACG
+
CCCCCFCBCCCCGGGGGGGGGGGHHHHGGHHGHHHGGGGGHHHHHGHGGGGFGHHHHHHHHHHHHHHHHGGGGGHGGGGGGGHHHHGHHHHHHGHHHHHHHHGHHHFHGHHHHHGGGGGFHGHHHHGHHFHHHHF?C@CGGFHGFFGGGG
@M02034:409:000000000-BFKT7:1:2101:27471:11695 1:N:0:29
AAAGTCGAGGTGCCTAAAGTGGCAACCCAGACTAAGAATAATGTTGGTGGTGTAGAGCTTCCTGTAGCCGCATGGCGTTCGTACTTAAATATGGAACTAACCATTCCAATTTTCGCTGTCTCTTATACACATCTCCGAGCCCACGCGACG
+
BBBBBFBBBBAAGGGGFGGBFGGHHHHGFHHGGHFHFHHHHHFHHFEGGGEGGHHFHHHGHHHHHEGHHGGGEGHHGGGGGEHGHH@F3BDHHGFGHH3BFFHHBGFFFGGHGHGGGGEGHHHHHHGHGGF2BGDFD/CCFAGGG/<<A@
@M02034:409:000000000-BFKT7:1:2101:10321:11702 1:N:0:29
AAAGTCGAGGTGCCTAAAGTGGCAACCCAGACTGTGAATTGTGTTGGTGGTGTAGAGCTTCCTGTAGCCGCATGGCGTTCGTACTTAAATATGGAACTAACCATTCCAATTTTCGCTGTCTCTTATACAATCTCCG
+
AAABAFBABDBBGFG5BGFFGGGHHHEFGHFGHHHHBGHGHHHGHHHAFGDFGFHHHHHGHHHHFFFHHEGGGGHFGGGGGDGGGHHFFHHFHHFFFFFBF13FHB4FHHGHHDEEGGGHF4BG?GFGGFGBDG2?
@M02034:409:000000000-BFKT7:1:2101:28861:11705 1:N:0:29
AAAGTCGAGGTGCCTAAAGTGGCAACCCAGACTGAGAAGAGTGTTGGTGGTGTAGAGCTTCCTGTAGCCGCATGGCGTTCGTACTTAAATATGGAACTAACCATTCCAATTTTCGCTGT
+
AAA1AFAA1A1AGGGGGGGGGCFCFFGEECGFHGBE1DABFFDGHFEEF/AFGFFGGHHHHBGGFFDEGEEE?FHHEGGCEEGHGHFFGG2FGGBGFGGHHHGHGHGHHHGHFEEGGF<
@M02034:409:000000000-BFKT7:1:2101:21820:11705 1:N:0:29
AAAGTCGAGGTGCCTAAAGTGGCAACCCAGACT
+
CCCCBFABBCACGGGGGGGGGGGHHHHGGHHGB
@M02034:409:000000000-BFKT7:1:2101:6212:11707 1:N:0:29
AAAGTCGAGGTGCCTACAGTGGCAACCCAGACTTATCCGCAGGTTGGT
+
ABBBAFAABAABGGGG4BFGFGGHHHHGGHCFC5ADDD2FAEE2BB0A
@M02034:409:000000000-BFKT7:1:2101:3903:11713 1:N:0:29
AAAGTCGAGGTGCCTAAAGGGGCAACCCAGACT
+
AA1AAD1ADD1ACGFGGGC1AEE0AGH0FHHCG
@M02034:409:000000000-BFKT7:1:2101:11758:11713 1:N:0:29
AAAGTCGAGGTGCCTAAAGTGGCAACCCAGACTACTGTTTCGGTTGGTGGTGTAGAGCTTCCTGTAGCCGCATGGCGTTC
+
CCCCBFCCCCCCGFGFGGGGGGGHHHHGGHHGH33FH5D55AEF222BA1ECA3F5AABF5GFBA555A?E0BE?1>?>E
@M02034:409:000000000-BFKT7:1:2101:27474:11713 1:N:0:29
AAAGTCGAGGTGCCTAAAGTGGCAACCCAGACTAAGAATAATGTTGG
+
AAA1ADAA?DAAG111GGGGGGGFFEHFF0CFEGFHH111FBFGF2B
@M02034:409:000000000-BFKT7:1:2101:17882:11717 1:N:0:29
AAAGTCGAGGTGCCTAAAGTGGCAACCCAGACTGGTGGTCGGGTTGGTGGTGTAGAGCTTCCTGTAGCCGCATGGCGTTCGTACTTAAATATGGAACTAACCATTCCAATTTTCGCTGTCTCTTATACACATCTCCGAGCCCACGAGACG
+
CCCCBFBBBBBCGGGGGGGGGGGHHHHGGHHGHHHHHGGHGGGHGCAEEAEFABGBFGBGGHHGGFGFGEG@GGGCFFCGFECEGHHHFFHHEG3EGGHHHA3FDFGBFFGHHBFGGD?F?HHFBGGGFH2GHHHBD?CCGGHGGCGGGG
@M02034:409:000000000-BFKT7:1:2101:3885:11721 1:N:0:29
AAAGTCGAGGTGCCTAAAGTGGCAACCCAGACTAATCAGAAGGTTGGTGGTGTAGAGCTTCCTGTAGCCGCATGGCGTTCGTACTTAAATATGGAACTAACCATTCCAATTTTCGCTGTCTCTTATACACATCTCCGAGCCCACGAGACG
+
BBCCCFCCCCABGGGGGGGGGGGHHHGEFHGFHHHHHHHHHHHHGHGGFGEFHHHFHEHHHFHHHHHHHGGGGGHHGGGGGGEHHHHEHFHHHHFFFHGHGHHHHHGHGHHHHHGGGGGHGHHHHGHGBGFHHHHFF@GGGGGE?CFDEG
@M02034:409:000000000-BFKT7:1:2101:21825:11722 1:N:0:29
AAAGTCGAGGTGCCTAAAGTGGCAACCCAGACTCAGAATAATGTTGGTGGTGTAGAGCTTCCTGTAGCCGCATGGCGTTCGTACTTAAATATGGAACTAACCATTCCAATTTTCGCTGTCTCTTATACACATCTCCGAGCCCACGAGACG
+
CCCCCFBBBCBCGGGGGGGGGGGHHHHGGHHGHHHHHHHHHHHHHHHFFEEFGFHFHHHHGHHHHHHHHGGFGGHAEFGGGGGHHHHHHHHHHHEFHHGHFGFHHHGHHHHHHHGGGFEFHHHHHHHHGGHGHHHHGCGGGGHGGCG/DG
@M02034:409:000000000-BFKT7:1:2101:17864:11723 1:N:0:29
AAAGTCGAGGTGCCTAAAGTGGCAACCCAGACTGGTGGTCGTGTT
+
BBBBAFAADBBBGGGGGGGGFGFFHHHGGF2FFHGHGGGCG2EGC
@M02034:409:000000000-BFKT7:1:2101:6218:11724 1:N:0:29
AAAGTCGAGGTGCCTAAAGTGGCAACCCAGACTAGTCATCAGGTTGGTGGTGTAGAGCTTCCTGTAGCCGCATGGCGTTCGTACTTAAATATGGAACTAACCATTCCAATTTTCGCTGTCTCTTATACACATCTCCGAGCCCACGAGACG
+
CCCCCFCCCCCCGGGGGGGGGGGHHHHGGHHGHHFHHHHHGHHHHHGEEEGGHFHFHHHHFHHGHHHGHGGCGGFFEEEGFGHHHHHHHHHHGH33FGHHCGFGBFGFHHHHGHEGGFAGFHGGFHGHFHFFHHHDD/DGGFHGGFDDDD
@M02034:409:000000000-BFKT7:1:2101:17291:11730 1:N:0:29
AAAGTCGAGGTGCCTAAAGTGGCAACCCAGACTACTAATCATGTTGGTGGTGTAGAGCTTCCTGTAGCCGCATGGCGTTCGTACTTAAATATGGAACTAACCATTCCAATTTTCGCTGTCTCTTATACACATCTCCGAGCCCACGAGACG
+
BBBBBFBBBBBBGGGGGGGGFGFHHHHGGGGGHHHHHHHHFGDGGFGEFEGGHHFFHHHHHGHHHHHGHGGEEGFEFEGGGFGGHHHFHGGGFFDFHHGFHHHHHHFHHGHHHHGGGGEHHFHHFHGHHHHHHHGFDCCG?EEEC?@/AD
@M02034:409:000000000-BFKT7:1:2101:20788:11736 1:N:0:29
AAAGTCGAGGTGCCTAAAGTGGCAACCCAGACTTCTGCGGAGGTTGGTGGTGTAGAGCTTCCTGTAGCCGCATGGCGTTCGTACTTAAATATGGAACTAACCATTCCAATTTTCGCTGTCTCTTATACACATCTCCGAGCCCACGAGACG
+
AAAAAFBBDDAACGGGGGGFFFGFFHHGGGHGHHGFHCE2EG?FGCCEEFEFHFHEHEGHHFHGHHHHFEGGGFHEEEGCFEEGEHHEHFFGFG3FHHFGHHHHHHFGHHHHHFEGGDGHHFGGDG2GEGFHHHFHG/@CGGAFCGGGGG
@M02034:409:000000000-BFKT7:1:2101:8174:11738 1:N:0:29
AAAGTCGAGGTGCCTAAAGTGGCAACCCAGACTTCTGGTCTGGTTGGTGGTGTAGAGCTTCCTGTAGCCGCATG
+
BCCCAFCCCCBCGGGGGGGGGGGHHHHGGHDFHDAGHHHDBGHHE22BA2FE13D55AAB5BEFA5A53AE0E>
@M02034:409:000000000-BFKT7:1:2101:7438:11741 1:N:0:29
AAAGTCGAGGTGCCTAAAGTGGCAACCCAGACTAGGAAGAATGTTGGTGGTGTAGAGCTTCCTGTAGCCGCATGGCGTTCGTACTTAAATATGGAACTAACCATTCCAATTTTCGCTGTCTCTTATACACATCTCCGAGCCCACGAGACG
+
BBBCCFCCCCABGGGGGGGGGFGGHHHGGGHGHHHHGHHHHHFHHHHEEGGFHGHEGHHHHFHHHHHHHGGEEFHGGGGGGFFHHHFFHHFHHHGHGGGHHHGHHHFEHGHHHFGGGGGHFGHHHH?FHHGGHHHHD<<CCEGGGFGGGG
@M02034:409:000000000-BFKT7:1:2101:14372:11750 1:N:0:29
AAAGTCGAGGTGCCTAAAGTGGCAACCCAGACTCCGTCTCCTGTTGGTGGTGTAGAGCTTCCTGTAGCCGCATGGCGTTCGTACTTAAATATGGAACTAACCATTCCAATTTTCGCTGTCTCTTATACACATCTCCGAGCCCACGAGACG
+
CCCCBFBCCCBCGGGGGGGGGFFHHHHGGHHGHHHGHGHHHHHHHHHFGGGGHHHHHHHHHHHHHHHHHGGGGGHHGGGGGGHHHHHHHHHHHHFGGHGHGHHGHHFHGGHHHHGGGGGHHHHHHHHHHHHHHHHFGCCGGGGGGGFGGG
@M02034:409:000000000-BFKT7:1:2101:15082:11754 1:N:0:29
AAAGTCGAGGTGCCTAAAGTGGCAACCCAGACTAATATGAATGTTGGTGGTGTAGAGCTTCCTGTAGCCGCATGGCGTTCGTACTTAAATATGGAACTAACCATTCCAATTTTCGCTGTCTCTTATACACATCTC
+
ABBBADABBDAAGGGGFGGGGGGHHHHGGHHGHGHCGHH5GFFGDGAE2EGGFEGHHDFHHHHHHHGGFEGCFGF1EEEFGEGHEFHHHHHHFHDBGHHHHGBFEGHDGG3FGB>EEEAH4FF4BGFGDCGBHFH
@M02034:409:000000000-BFKT7:1:2101:13834:11758 1:N:0:29
AAAGTCGAGGTGCCTAAAGTGGCAACCCAGACTACTAATCATGTTGGTGGTGTAGAGCTTCCTGTAGCCGCATGGCGTTCGTACTTAAATATGGAACTAACCATTCCAATTTTCGCTGTCTCTTATACACATCTCCGAGCCCACGAGACG
+
BBCCAFBBCCCCGGGGGGGGGGGHHHHGGHHGHHHHHHHHHHHHHHHGFGEFHHHHHHHGHHHHHHHGHGGGGGHHGGGGGGHHHHHHHHHGHHHFHGHFGGFHHHFHHHGHHHGGGGGFHGHHHHHHFHFHHHHHGCGGGGHGGGGGGG
@M02034:409:000000000-BFKT7:1:2101:24586:11760 1:N:0:29
AAAGTCGAGGTGCCTAAAGTGGCAACCCAGACTGAGCGGAAGGTTGGTGGTGTAGAGCTTCCTGTAGCCGCATGGCGTTCGTACTTAAATATGGAACTAACCATTCCAATTTTCGCTGTCTCTTATACACATCTCCGAGCCCACGAGACG
+
AA?1A3AADD1A1BFGGGGAFDFCCHHCEAGGHHGGHGCCE/EGHEEA//ABGFGFFGGGGFGDFFHHHGEGEEHHCEECEFBE>GFFGHGGHHDGHHHFFFBGGHHGGGHHHGCEGCC1DDDFFGGGFHHHGFFGG/@CCEHGCC@<AC
@M02034:409:000000000-BFKT7:1:2101:11881:11763 1:N:0:29
AAAGTCGAGGTGCCTAAAGTGGCAACCCAGACTGCTCTTGATGTTGGTGGTGTAGAGCTTCCTGTAGCCGCATGGCGTTCGTACTTAAATATGGAACTAACCATTCCAATTTTCGCTTCTCTTATACACATCTCCGAGCCCACGAGACGG
+
CCCCCFCCCCABGGGGGGGGGGGHHHHGGHHGHHHHHHHHHHHHHHHGGGFFFGHFHHHHHHHHHHHHHGGGGGHHGGGGGGHHHHHHHHHHHHGHHHHHHHHHHHGHHHHHHHGGGHGHHHHHHHGHGHHHHGHGGGGGGHGGCGGGGG
@M02034:409:000000000-BFKT7:1:2101:23883:11769 1:N:0:29
AAAGTCGAGGTGCCTAAAGTGGCAACCCAGACT
+
BBBBBFBBBBBAFGGFFGGGGGGHHHHGGHHGH
@M02034:409:000000000-BFKT7:1:2101:25541:11775 1:N:0:29
AAAGTCGAGGTGCCTAAAGTGGCAACCCAGACTAATAATCCGGTTGGTGGTGTAGAGCTTCCTGTAGCCGCATGGCGTTCGTACTTAAATATGGAACTAACCATTCCAATTTTCGCTGTCTCTTATACACATCTCCGAGCCCACGAGACG
+
CBCBBFCCCCABGGGGGGGGGGGHHHHGGHHGHHHHHHHHHGGGGGGGGGGGHHHBGHHHHGHHGHHHHGGGGGHGGEGGGEHHHHHHHHGHHHHGHHGHHHHHHHGHHHHHHFFGGGGFFFHHHHHGHHHHFHHFDC@FGGHGGGGGGG
@M02034:409:000000000-BFKT7:1:2101:7945:11779 1:N:0:29
AAAGTCGAGGTGCCTAAAGTGGCAACCCAGACTCAGTCTAATGTTGGTGGTGTAGAGCTTCCTGTAGCCGCATGGCGTTCGTACTTAAATATGGAACTAACCATTCCAATTTTCGCTGTCTCTTATACACATCTCCGAGCCCACGAGACG
+
BBBBBFBBBD>AFGGGGGGGGGGHHHHGGHHGHHHHHHHHHHHHHHHGGGEFHHHHHGHHHHHHHHHHHGGGGGHHGGGGGGGHHHGFGHGHHHFGHHFGHHHHHHHHHHHHHHGGGGGHHHHHHHB4BGBHHHFHD/@FFFHGG?DGGG
@M02034:409:000000000-BFKT7:1:2101:22316:11779 1:N:0:29
AAAGTCGAGGTGCCTAAAGTGGCAACCCAGACTCCTTCGCGGGTTGGTGGTGTAGAGCTTCCTGTAGCCGCATGGCGTTCGTACTTAAATATGGAACTAACCATTCCAATTTTCGCTGTCTCTTATACACATCTCCGAGCCCACGAGA
+
CCCCBFCADBBAGGGGGGGGGGGHHHHGGHHGHHGHHHDGGEGAEEEEF?FFGFGDDFGH5FGFF4FBFEE@EEGC/>EF?EFHGHGFDGHFHB33BFHGF0?FGFHDHGFHHFFCG/BGHHFFBF2@2FGHHHBGD?/AFCFFGGCG
@M02034:409:000000000-BFKT7:1:2101:13020:11785 1:N:0:29
AAAGTCGAGGTGCCTAAAGTGGCAACCCAGACTAATGCGCATGTTGGTGGTGTAGAGCTTCCTGTAGCCGCATGGCGTTCGTACTTAAATATGGAACTAACCATTCCAATTTTCGCTGTCTCTTATACACATCTCCGAGCCCACGAGACG
+
BBBBAFBABBBBGGGGGGGGGGGHHHHGGHHGHHHHHHGGGGGHHHHEFFGFHHHHHHHHHHHHHHHHHGGGGGHHGGGGGGHHHHHHHHHHHHHHHHHHHHHHHHGHHHHHHEGGGGGGHHHHHHHHGFHHHHHHGGGGGGHGGFGGGG
@M02034:409:000000000-BFKT7:1:2101:18721:11789 1:N:0:29
AAAGTCGAGGTGCCTAAAGTGGCAACCCAGACTCAGGCTCGGGTTGGTGGTGTAGAGCTTCCTGTAGCCGCATGGCGTTCGTACTTAAATATGGAACTAACCATTCCAATTTTCGCTGTCTCTTATACACATCTCCGAGCCCACGAGAC
+
CCCCCFBCBCCCGGGGGGGGGGGHHHHGGHGGHFH33AAFAACHFGGGFGGFHEHFHHHHHHHHHHHHHGGGGGHHGGGGGGFHHHHGGHHHHHGHHHHFHHHHHHGHHHHHHHGGGGGHHHHHHHHHHHHHGHHFGCGGGGHGGGGFG
@M02034:409:000000000-BFKT7:1:2101:4151:11791 1:N:0:29
AAAGTCGAGGTGCCTAAAGTGGCAACCCAGACTCAGAAGCAGGTTGGTGGTGTAGAGCTTCCTGTAGCCGCATGGCGTTCGTACTTAAATATGGAACTAACCATTCCAATTTTCGCTGTCTCTTATAAACATCTCCGATCCCA
+
CCCCCFBCCCABGGGGF4FGGGGHHHHGGHDFHG3G3DGG33FGFGGGGGFFHFHHHHHHHHHHFGHHGGGCGGHHGGGGGGHHHHHHHHEHHFGHHHFFFHFHHGHFHHHHH4@/E/??FFFH?333BB3?2DFGD@/<?2G
@M02034:409:000000000-BFKT7:1:2101:14425:11791 1:N:0:29
AAAGTCGAGGTGCCTAAAGTGGCAACCCAGACTAATAAGGAGGTTGGTGGTGTAGAGCTTCCTGTAGCCGCATGGCGTTCGTACTTAAATATGGAACTAACCATTCCAATTTTCGCTGTCTCTTATACACATCTCCGAGCCCACGAGACG
+
CCCCCFCCCCCCGGGGGGGGGGGHHHHGGHHGHHHHHHHHHHGGHHGFGGGGHHHHHHHHHHHHHHHHHGGGGGHGGGGGGFHHHHHHHHHHHHGHGHHGHGFGHHHHHHHHHHGGGGGGHFHHHHHHFFHHHHHHG?CCGGHGGGGGGG
@M02034:409:000000000-BFKT7:1:2101:3361:11803 1:N:0:29
AAAGTCGAGGTGCCTAAAGTGGCAACCCAGACTAAGCAGGCTGTTGGTGGTGTAGAGCTTCCTGTAGCCGCATGGCGTTCGTACTTAAATATGGAACTAACCATTCCAATTTTCGCTGTCTCTTATACACATCTCCGAGCCCACGAGACG
+
AABBAFBBBBBBGGGF4FF6GGGGGGFEFHHFHHHHHHHHGHHCFGHBFFEGEFHDGFHHFHHGBDGFFEGEGGGCEEFGGGGFGHHFFHFHHHFEFGEHFGFBBEFFFGGGHFCDGGFFHHGHDDBG3G2HHHGGD<//CAGFF@@/CE
@M02034:409:000000000-BFKT7:1:2101:3343:11803 1:N:0:29
AAAGTCGAGGTGCCTAAAGTGGCAACCCAGACTAAGCAGGCTGTTGGTGGTGTAGAGCTTCCTGTAGCCGCATGGCGTTCGTACTTAAATATGGAACTAACCATTCCAATTTTCGCTGTCTCTTATACACATCTCCGAGCCCACGAGACG
+
ABAABFBBBBAAGGGFGGGGGFGFFHHAFFGEFG3GFHBEGFAGGE2ECEAFAFG5FGHHFFHHHEFBGECGEFHHGG?FEEBACGHBGGB4B3@BEG3BFFHHHHFHGGGHHGEEG?E34FFGHH33BFBGGHFHG/</>FFE/C/?DD
@M02034:409:000000000-BFKT7:1:2101:18723:11806 1:N:0:29
AAAGTCGAGGTGCCTAAAGTGGCAACCCAGACTCAGGCTCGGGTTGGTGGTGTAGAGCTTCCTGTAGCCGCATGGCGTTCGTACTTAAATATGGAACTAACCATTCCAATTTTCGCTGTCTCTTATACACATCTCCGAGCCCACGAGACG
+
BBBABFBBBBBBGFGGGGGGGGGHHHHGGHGDHHFHGFHCF2EGEEEE11BABBGBEDFFDGGBF5EDBFE?EEF1E1>FE>B?1BG@DBGHFD3FG3EE?03BGFHBDGHHGBEGG/?D3BBDBGB?FCFFHGFDEC?CGG/FFFG.<C
@M02034:409:000000000-BFKT7:1:2101:27642:11809 1:N:0:29
AAAGTCGAGGTGCCTAAAGTGGCAACCCAGACTACGAATGGGGTTGGTGGTGTAGAGCTTCCTGTAGCCGCATGGCGTTCGTACTTAAATATGGAACTAACCATTCCAATTTTCGCTGTCTCTTATACACATCTCCGAGCCCACGAGACG
+
CCCCCFCCCCBBGGGGGGGGGGGHGHHGGHHGHHHGGHHHHHGGGGGFFGEFGGHHHHHHHHHHHHHHGGFGGGHHGGGGFFGHHHHHHHHHHHHHHHHHHHHHHHHHHHHHHHGGGGGGHHHHHHGHGHHHHHHBE<DCDGHGGGGDDD
@M02034:409:000000000-BFKT7:1:2101:2483:11809 1:N:0:29
AAAGTCGAGGTGCCTAAAGTGGCAACCCAGACTAATGGTAAGGTTGGTGGTGTAGAGCTTCCTGTAGCCGCATGGCGTTCGTACTTAAATATGGAACTAACCATTCCAATTTTCGCTGTCTCTTATACACATCTCCGAG
+
AAAAAFABBB2ABGGB4FFGGFGHFDHE22FFHFFGHH5GHGHHGB?EFFBFG3GGFHHHFGHHFGDGHGECEFHHGGGCEGHHHG@33FBGHF3DCGGGHGHHHGFHHFGFHHCEGFGBFGHG4FEFBF1F?F?1B/B
@M02034:409:000000000-BFKT7:1:2101:27662:11809 1:N:0:29
AAAGTCGAGGTGCCTAAAGTGGCAACCCAGACTACGAATGGGGTTGGTGGTGTAGAGCTTCCTGTAGCCGCATGGCGTTCGTACTTAAATATGGAACTAACCATTCCAATTTTCGCTGTCTCTTATACACATCTCCGAGCCCACGAGACG
+
AAAB>BA3ADABGGGCBGGGGGGHHHFGFHHGHFHEEGDG3FDAAEEEFF1ABDGDG5GGAFGFFDD5BB>EEEG?E1/???C1FGEGFGGGBGDB3GF33B3FGFHBGFHHGBEA/EGFFF?F1BFDBCGF1@@1?/B/<?G/</@ADD
@M02034:409:000000000-BFKT7:1:2101:4148:11810 1:N:0:29
AAAGTCGAGGTGCCTAAAGTGGCAACCCAGACTCAGAAGCAGGTTGGTGGTGTAGAGCTTCCTGTAGCCGCATGGCGTTCGTACTTAAATATGGAACTAACCATTCCAATTTTCGCTGTCTCTTATACACATCTCCGAGCCCACGAGACG
+
AAABBFBB@BAAGGGGGGGBABFGGHHGGHHGHHGHH5FGHHGFFBCEEGEFGGHDGHHHGFGHHGHHHGCGGGHHGGGGG?FGHGBFGGGHHHFGHHFFHHEFHHGHGHGHHGGGGGFHHFHHGHFGGGHHHGF1C/@C@F/CD/<DDD
@M02034:409:000000000-BFKT7:1:2101:22258:11812 1:N:0:29
AAAGTCGAGGTGCCTAAAGTGGCAACCCAGACTGAGTCTACGGTTGGTGGTGTAGAGCTTCCTGTAGCCGCATGGCGTTCGTACTTAAATATGGAACTAACCATTCCAATTTTCGCTGTCTCTTATACACATCTCCGAGCCCACGAGACG
+
BCCCCFCCCBBCGGGGGGGGGGGHHHHGGHHGHHHHHHHHHGGHGGGGFGEFGHHHHHGHHHGHHHHHHGGGGGHHGEGGGEHHHHGHHHHHHHFHGHGHHHHHHHGHHHHHHHGGGGGHHHHHHHHHHFHHHHHHGGGGGGHGGGGGGG
@M02034:409:000000000-BFKT7:1:2101:22732:11814 1:N:0:29
AAAGTCGAGGTGCCTAAAGTGGCAACCCAGACTGATAAGAAGGTTGGTGGTGTAGAGCTTCCTGTAGCCGCATGGCGTTCGTACTTAAATATGGAACTAACCATTCCAATTTTCGCTGTCTCTTATACACATCTCCGAGCCCACGAGACG
+
BBBBBFBBBBAAGGGGGGGFGGGHHHHGGHHGHHHHFFHHDG2FGGFGGGGFGHHEHHGHFHHHHFHFHGGGEGHHGEEGGGHHHHHGHHFGGFEFHHHHHHGHHHHHFHGHHHEGGDE3HHHHHHBGGHHHHHHGD/CGCFEGG/@AEE
@M02034:409:000000000-BFKT7:1:2101:26864:11819 1:N:0:29
AAAGTCGAGGTGCCTAAAGTGGCAACCCAGACTGATAAGCAGGTTGGTGGTGTAGAGC
+
BBBBBFBB@BABGGGGGGGGGGGHHHHGGHHGHHEHHHGBBGHH3GE22AE113D5A5
@M02034:409:000000000-BFKT7:1:2101:13988:11824 1:N:0:29
AAAGTCGAGGTGCCTAAAGTGGCAACCCAGACTGGGTCTGAGGTTGGTGGTGTAGAGCTTCCTGTAGCCGCATGGCGTTCGTACTTAAATATGGAACTAACCATTCCAATTTTCGCTGTCTCTT
+
BCCCAFBCBCCCGGGGGGGGGGGGHHHGGGFEGHHCFGGGDGAHFHEEF?EFCFF5DFHHHF5GEDGH3E?@1EFCEGG1EFFEGGHGHHBEFFF333BGHADFFGHHDGGHH4>/<EEDHBGG
@M02034:409:000000000-BFKT7:1:2101:25464:11828 1:N:0:29
AAAGTCGAGGTGCCTAAAGTGGCAACCCAGACTATTTCTCAGGTTGGTGGTGTAGAGCTTCCTGTAGCCGCATGGCGTTCGTACTTAAATATGGGACTAACCATTCCAATTTTCGCTGTCTCTTATACACATCTCCGAGCCCACGAGACG
+
AAA?A31ADD1AGGGFGFGFGFGBCGA?AF0AFAF2F2F2EFCGGCEEEEEFH1G2FDDGH1FAFBGGHG?E/EHHC/E/F/0>?G2@G2@ED100FGHHHFHFHHGD2F1GH2EFGGE1BFBDBG2DGFHHHHHBC/CC@FFFCCGGCF
@M02034:409:000000000-BFKT7:1:2101:13716:11838 1:N:0:29
AAAGTCGAGGTGCCTAAAGTGGCAACCCAGACTAATCATCCGGTTGGTGGTGTAGAGCTTCCTGTAGCCGCATGGCGTTC
+
AAB3>DABBDBBGGGGBGGGGGGHHHHGGFHGGGDDGDFHGFEA?2AEC1BAFDG5GBEG5GDD5555A1E0EE11/E/E
@M02034:409:000000000-BFKT7:1:2101:6844:11839 1:N:0:29
AAAGTCGAGGTGCCTAAAGTGGCAACCCAGACTACTGATAATGTTGGTGGTGTAGAGCTTCCTGTAGCCGCATGGCGTTCGTACTTAAATATGGAACTAACCATTCCAATTTTCGCTGTCTCTTATACACATCTCCGAGCCCACGAGACG
+
CCCCBFCCCCCCGGGGGGGGGGGHHHHGGHHGHHHHHHHHFGHGHHHEEEEFHHHHHHHHHHHHHHHGHGGGGGHGFGGGGEFHHHHHHGHGGHFFFHHHHHFGHHHHHHHHHGGGGGGGGHHHGFHHHGDGHHHHGCGGGGHGGCGGGG
@M02034:409:000000000-BFKT7:1:2101:4965:11842 1:N:0:29
AAAGTCGAGGTGCCTAAAGTGGCAACCCAGACTAATAATCATGTTGGTGGTGTAGAGCTTCCTGTAGCCGCATGGCGTTCGTACTTAAATATGGAACTAACCATTCCAATTTTCGCTGTCTCTTATACACATCTCCGAGCCCACGAGACG
+
>AAA>DABBBBBFGDFCGGGFGGGHHHGGGGGHHFHFHHHGGFHHHGEFFEFHHHGHEHHHHHHHGHHGGFAEGGHGEGGGFFHHHHHFHGHHHDGFGFEHHHHHHGHHHHHHHGGGGGHHHHHFHGBGHDCGGHHC<BDGGHGGGGGCF
@M02034:409:000000000-BFKT7:1:2101:22790:11843 1:N:0:29
AAAGTCGAGGTGCCTAAAGTGGCAACCCAGACTACGAATAAGGTTGGTGGTGTAGAGCTTCCTGTAGCCGCATGGCGTTCGTACTTAAATATGGAACTAACCATTCCAATTTTCGCTGTCTCTTATACACATCTCCGAGCCCACGAGACG
+
BBCCCFCCCCCCGGGGGGGGGGGHHHHGGHHGHHHGGHHGHHHHGHGGGGGGHGHHHHHHHHHHGHHHHFGEGGHHGGGGGGHHHHHHHHHHHGFHFHGHHHHGHHFHHHHHHFGGGGGHHHHHHHGHFHHHHHHHGCFGGGHGCGGFGG
@M02034:409:000000000-BFKT7:1:2101:9949:11843 1:N:0:29
AAAGTCGAGGTGCCTAAAGTGGCAACCCAGACTAAGCCTAATGTTGGTGGTGTAGAGCTTCCTGTAGCCGCATGGCGTTCGTACTTAAATATGGAACTAACCATTCCAATTTTCGCTGTCTCTTATACACATCTCCGAGCCCACGAGACG
+
BABBBFBBBBAAGGGGGGGGGGGHHHHGGHHGHHHHHHHHHHHHHHHGGGGFHFHHHHHHHHHHHHHHGGGGGGHHGGGGGGFHHHHHHHEHHHDHHHHHHHGHHHGHGGHHHHGGGGGFHHHHGHGHFHFHFGHFGCFGGGHGGCGCGG
@M02034:409:000000000-BFKT7:1:2101:7751:11846 1:N:0:29
AAAGTCGAGGTGCCTAAAGTGGCAACCCAGACTCAGCAGACTGTTGGTGGTGTAGAGCTTCCTGTAGCCGCATGGCGTTCGTACTTAAATATGGAACTAACCATTCCAATTTTCGCTGTCTCTTATACACATCTCCGAGCCCACGAGACG
+
CCCCCFACCCABGGGGGGGGGGGHHHHGGHHGHHHHHBGC2BGGHHGGGGGFHFHHHHHHFGHHHHHHHGGGGGHHGGGGGGHHHHHHGHHHHHFGFHFGHHHHHHFHGGHHHHGGFGGHHHHHHHEHGHHHHHHFGCCGGGGGGGCDGD
@M02034:409:000000000-BFKT7:1:2101:13714:11857 1:N:0:29
AAAGTCGAGGTGCCTAAAGTGGCAACCCAGACTAATCATCCGGTTGGTGGTGTAGAGCTTCCTGTAGCCGCATGGCGTTCGTACTTAAATATGGAACTAACCATTCCAATTTTCGCTGTCTCTTATACACATCTCCGAGCCCACGAGACG
+
CCCCCFCCCCABGGGGGGGGGGGHHHHGGHGGHHHHHHHHHGGGGGGGGGGFHFHHHHHHHHHHHGHHHGGGGGHHGGGGGGHHHHGHHHHHHGHHHHHHHHGHHHGHHHHHHHGGGGGHHHHHHHGHHHGHHHHFGCFGGGHGGGGGGG
@M02034:409:000000000-BFKT7:1:2101:20523:11863 1:N:0:29
AAAGTCGAGGTGCCTAAAGTGGCAACCCAGACTCCTGATAAGGTTGGTGGTGTAGAGCTTCCTGTAGCCGCATGGCGTTCGTACTTAAATATGGAACTAACCATTCCAATTTTCGCTGTCTCTTATACACATCTCCGAGCCCACGAGACG
+
CCCCBFBBCCCCGGGGGGGGGGGHHHHGGHHGHHHHHHHHHHHHHHGGGGEFFGHGHHHHGHHHHHHHHFGGGGHHGGGGGGHHHGGGHHHHHHGHHHHHHHHHHHGHEGGHHHGGGGGHHGGHHHHHEFHHHHHFGCFGCGHGGGGGGG
@M02034:409:000000000-BFKT7:1:2101:3772:11867 1:N:0:29
AAAGTCGAGGTGCCTAAAGTGGCAACCCAGACTGGGGTGGGGGTTGGTGGTGTAGAGCTTCCTGTAGCCGCATGGCGTTCGTACTTAAATATGGAACTAACCATTCCAATTTTCGCTGTCTCTTATACACATCTCCGAGCCCACGAGACG
+
BBBBBFBBBBBBGGGGFGGGGGGGHHHGGHHGHHHHGEEGGGGGGGGGFGGGHHHHHHHHHHHHHHHHHGGGGGHHGGGGGFHHHHHGHHGHHHGFHHGHGHHGHHGHHGHHHFDGGGGHHHHHGHGHGHHHHHHDE<@CGGHGG?@DDG
@M02034:409:000000000-BFKT7:1:2101:16337:11869 1:N:0:29
AAAGTCGAGGTGCCTAAAGTGGCAACCCAGACTACGAAGAAGGTTGGTGGTGTAGAGCTTCCTGTAGCCGCATGGCGTTCGTACTTAAATATGGAACTAACCATTCCAATTTTCGCTGTCTCTTATACACATCTCCGAGCCCACGAGACG
+
AAAB>FAADDABCGGGGGGGGGGHHHHGGHHDHHHGGHGGHHHHHGEAFFGGHGHGGBGHHHHHHFHHHGGGEGHGEGFAFBGHHHHHHHHGGHFFGHGGHADGGGHFFHGHH4EFFGFHHGHHFGGHFHGH2FGG?<<CCEHGGGG/AF
@M02034:409:000000000-BFKT7:1:2101:4922:11872 1:N:0:29
AAAGTCGAGGTGCCTAAAGTGGCAACCCAGACTACGCCTTCGGTTGGTGGTGTAGAGCTTCCTGTAGCCGCATGGCGTTCGTACTTAAATATGGAACTAACCATTCCAATTTTCGCTGTCTCTTATACACATCTCCGAGCCCACGAGACG
+
BBBAAFBBBBAAGGGGGGGGGFGHGHHGGHHGGGHGGGHGHGGGGGGGGGEFFGH5GHHHGHHHHFFBGEGGEGHHGGEGEFFHHHHHHHHGFFBDFHHHHHHHHHHHHHGHHHGGGGA2GHHHHHBDGHGHHFGGE?FC/FFGC@CGDG
@M02034:409:000000000-BFKT7:1:2101:2447:11878 1:N:0:29
AAAGTCGAGGTGCCTAAAGTGGCAACCCAGACTAAGGATGTTGTTGGTGGTGTAGAGCTTCCTGTAGCCGCATGGCGTTCGTACTTAAATATGGAACTAACCATTCCAATTTTCGCTGTCTCTTATACACATCTCCGAGCCCACGAGACG
+
AA3AABABDDAA4FFGGGGFGGDGHHHDFG2FHCHHCBHBGGFGGHHEFFEFFFHFFFHHFCGFFGHFHGA@EEFAEEGFEFFGHHGFHHDHHHEGFHFGFHHHFGGH4GHHHHGEGFGFHGHHEGFHDGFHHGF1?<BD@FHGC/>ADE
@M02034:409:000000000-BFKT7:1:2101:22968:11878 1:N:0:29
AAAGTCGAGGTGCCTAAAGTGGCAACCCAGACTGGGAGGGAGGTTGGTGGTGTAGAGCTTCCTGTAGCCGCATGGCGTTCGTACTTAAATATGGAACTAACCATTCCAATTTTCGCTGTCTCTTATACACATCTCCGAGCCCACGAGACG
+
BBBBBFABBBABGGGGGGGGGFGHGHHGGHHGHG222AEE2AEF2BEE11EA13D5DBDA5BFB@555BBE0E?A1/B>?AEC1?GE3?FGD4?33B?FGC03B3BB??BBGD?>EE/<?33B3?B33B2<<G2GB</<A/?/F/><.<C
@M02034:409:000000000-BFKT7:1:2101:9753:11878 1:N:0:29
AAAGTCGAGGTGCCTAAAGTGGCAACCCAGACTAGGAGTGAGGTTGGTGGTGTAGAGCTTCCTGTAGCCGCATGGCGTTCGTACTTAAATATGGAACTAACCATTCCAATTTTCGCTGTCTCTTATACACATCCCGAGCCCACGAGACGG
+
CCCCCFCBCCBBGGGGGGGGGGGHHHHGGHHGHHHGHHHHHHHHHHGGGGFFHHHHHHHHHHHHHHHHHGGGGGHHGGGGGGHHHHHGHHHHHHFFFHHHHHHHHHHHHHHHHHGGGGGHFHHHHH3FGFHHHFHGGGGGGHGGGGGGGD
@M02034:409:000000000-BFKT7:1:2101:5140:11881 1:N:0:29
AAAGTCGAGGTGCCTAAAGTGGCAACCCAGACTCGTAAGGATGTTGGTGGTGTAGAGCTTCCTGTAGCCGCATGGCGTTCGTACTTAAATATGGAACTAACCATTCCAATTTTCGCTGTCTCTTATACACATCTCCG
+
AAAABDAADDAAGGGGGGGFGDFBGGHDGEAEFFFAEFGFHHFHHHFAFAAFGBGFHFFGHGHFGHFGHGFCEEHHG1EFF??GHHFFGFFFHG3FGGHHHGHHFHHFGGFHFFF/E<?FFFFFFF33FGGFHHF2A
@M02034:409:000000000-BFKT7:1:2101:22951:11889 1:N:0:29
AAAGTCGAGGTGCCTAAAGTGGCAACCCAGACTGGGAGGGAGGTTGGTGGTGTAGAGCTTCCTGTAGCCGCATGGCGTTCGTACTTAAATATGGAACTAACCATTCCAATTTTCGCTGTCTCTTATACACATCTCCGAGCCCACGAGACG
+
BBBBBFBBBBABGGGGGCGGFGGHHHHGGHHGHGD2GGE2BEGGGFGGGGFFHHHHHHHHHHHHHHHHHGGGGGHHGGGGGGHHHHHFHHGHHFGHHHHFHHHHHHGHFHHHHHGGGGGHGHHHHHGHFHFHHHFDDDGGGGHFC@CGDA
@M02034:409:000000000-BFKT7:1:2101:19371:11890 1:N:0:29
AAAGTCGAGGTGCCTAAAGTGGCAACCCAGACTGGGGGTAAGGTTGGTGGTGTAGAGCTTCCTGTAGCCGCATGGCGTTCGTACTTAAATATGGAACTAACCATTCCAATTTTCGCTGTCTCTTATACACATCTCCGAGCCCACGAGACG
+
BAABBFBABBABGGGGGGGGGFFFHHGGCGHGHHHHGGEGHHHHHHGEFGAFGHFBGHHHHFHFGHHHHGGGGGFGEEGGGGHHHHHFDGHHHGFGHHHHHFHHGHHFHHHHHGFDFGGGHGGHHHFHFBFHHGF2D/@D@GHGG-->EG
@M02034:409:000000000-BFKT7:1:2101:23222:11891 1:N:0:29
AAAGTCGAGGTGCCTAAAGTGGCAACCCAGACTCATCCGCAGGTTGGTGGTGTAGAGCTTCCTGTAGCCGCATGGCGTTCGTACTTAAATATGGAACTAACCATTCCAATTTTCGCTGTCTCTTATACACATCTCCGAGCCCACGAGACG
+
AABBBFCCBCBAGGGGGGGGGGGHHHHGGHHGHHHHHHGGGGGHHHGGGGFFHHHHHHHHHHHHHHHHHGGGGGHHGGGGGGHHHHHGHHHHHHGHHHFHHHHHHHHHHHHHHHGGGGGGHHHHHHGHHGHHHHHHD<@CGGHGGGGGGG
@M02034:409:000000000-BFKT7:1:2101:2249:11895 1:N:0:29
AAAGTCGAGGTGCCTAAAGTGGCAACCCAGACTAAGACTCATGTTGGTGGTGTAGAGCTTCCTGTAGCCGCATGGCGTTCGTACTTAAATATGGAACTAACCATTCCAATTTTCGCTGTCTCTTATACACATCTCCGAGCCCACGAGACG
+
BBCCBFCCCCCCGGGGGGGFGGGHHHHFFGHGHHHHHGHHHHHHHHHFFGEFGHFGGHHHHFHHGFHFHFEGGGHHGGGFFFGHHHGGHGFHHHFFGGFGHHGHHHFHEFGHHHGGGGGDHHHHGHGD4FGHGGEG?BGGGGHGG/@DDG
@M02034:409:000000000-BFKT7:1:2101:9253:11900 1:N:0:29
AAAGTCGAGGTGCCTAAAGTGGCAACCCAGACTGGGGTTGGGGTTGGTGGTGTAGAGCTTCCTGTAGCCGCATGGCGTTCGTACTTAAATATGGAACTAACCATTCCAATTTTCGCTGTCTCTTATACACATCTCCGAGCCCACGAGACG
+
CCCDDFCCCCCCGGGGGGGGGGGHHHHGGHHGHC22A2AF?FGGGGGGGGGFHFHHHHHHHHHHHHHHHGGGGGHHGGGGGGFHGHFGHHGHHHHHHHHHHHHHHHHHFGHHHHGGGGGHHHHHHHHHGHHHHHHHGFGGGGHGGGGGGG
@M02034:409:000000000-BFKT7:1:2101:23233:11909 1:N:0:29
AAAGTCGAGGTGCCTAAAGTGGCAACCCAGACTCATCCGCAGGTTGGTGGTGTAGAGCTTCCTGTAGCCGCATGGCGTTCGTACTTAAATATGGAACTAACCATTCCAATTTTCGCTGTCTCTTATACACATCTCCGAGCCCACGAGACG
+
AAA@3B3A3AAAGGGGFGFFFFECFHGGG2AFHF3FFH?22A2GFHEEFGGGEHB5FHGHHHHHHHGGHGC0EGEHGGFFDEGHHHFB3FFFFH3BFFGGFFDFHHHD?GHHHGC?GEAFHHHHBGFHFF2GGG2G//<B@FFC//<<>>
@M02034:409:000000000-BFKT7:1:2101:26292:11912 1:N:0:29
AAAGTCGAGGTGCCTAAAGTGGCAACCCAGACTCAGACGAAGGTTGGTGGTGTAGAGCTTCCTGTAGCCGCATGGCGTTCGTACTTAAATATGGAACTAACCATTCCAATTTTCGCTGTCTCTTATACACATCTCCGAGCCCACGAGACG
+
BBBBBFAB@DAAGGGGGCGGGGFCFHHGGGHGHHGHHHGEEGGHGHGGGGGFGHHGHGFHHHHHHHHHHGGGGGHFGFGGEEGHHHHHHHHHHHGHGHHHHHHHHHHGGHHHHHGGGCEEGHHHHHHHHHHHHHFHGBCGGEHGGGGGGG
@M02034:409:000000000-BFKT7:1:2101:17470:11922 1:N:0:29
AAAGTCGAGGTGCCTAAAGTGGCAACCCAGACTGCGTCGCAGGTTGGTGGTGTAGAGCTTCCTGTAGCCGCATGGCGTTCGTACTTAAATATGGAACTAACCATTCCAATTTTCGCTGTCTCTTATACACATCTCCG
+
A?AB>BAAD>AAGGF5BGGGGGGFHDFEFHHGHHHFBEFC2ACBEGA1AEAF1FFFGFG3FGFBBFGFFEG>EGHH?EGGF1FHFFFHFGHHHHFBFHECC03BFBBBFFFGDBB?FG?BDDHGF22F><DHBDF2?
@M02034:409:000000000-BFKT7:1:2101:17453:11926 1:N:0:29
AAAGTCGAGGTGCCTAAAGTGGCAACCCAGACTGCGTCGCAGGTTGGTGGTGTAGAGCTTCCTGTAGCCGCATGGCGTTCGTACTTAAATATGGAACTAACCATTCCAATTTTCGCTGTCTCTTATACACATCTCCGAGCCCACGAGACG
+
CCCBCFCCDDCDGGGGGGGGGGGHHHHGGHHGHHHGEGGGGGGHHHGGGGGGHHHHHHHHHHHHHHHHHGGGGGHHGGGGGGHHHHFGHHHHHHFFHHHHHHHHHHFHFGHHHHFGGGGGHHHHHHHHGHHHHHHHGFGGGGHGGGGGGG
@M02034:409:000000000-BFKT7:1:2101:27028:11940 1:N:0:29
AAAGTCGAGGTGCCTAAAGTGGCAACCCAGACTCATCCTAAGGTTGGTGGTGTAGAGCTTCCTGTAGCCGCATGGCGTTCGTACTTAAATATGGAACTAACCATTCCAATTTTCGCTGTCTCTTATACACATCTCCGAGCCCACGAGACG
+
BBBBAFBBBBABGGGGFGGGGGGHHGHGGHHGHHHHHHHGHHHHHHGGFGEFHHHHHHHHHHHHHHHHHGGGGGHHGGGGGGHHHHHHGHHHHGGFGHHHHHHHHHGHGHFHHHGGGGGGHHHFHHHHHHHHGHGBF/CCGGGGGGGGGG
@M02034:409:000000000-BFKT7:1:2101:6211:11942 1:N:0:29
AAAGTCGAGGTGCCTAAAGTGGCAACCCAGACTGCGAGGGAGGTTGGTGGTGTAGAGCTTCCTGTAGCCGCATGGCGTTCGTACTTAAATATGGAACTAACCATTCCAATTTTCGCTGTCTCTTATACACATCTCCGAGCCCACGAGACG
+
BBBBBFBBBBABGGGGGGGGGGGHFHHGGHGGHHHGGGGGGGGGGHGFFGEFFFHHHFHHHGHHHHHHHGGGGGHGGEGGFEGHFHGGHHGHHGFHEHHHHHHHFFGHEHHHGHGGGGGHFHHHHHFFFFFHHHE2C/@FCFGGGFGDGG
@M02034:409:000000000-BFKT7:1:2101:27438:11944 1:N:0:29
AAAGTCGAGGTGCCTAAAGTGGCAACCCAGACTATGCCGCCGGTTGGTGGTGTAGAGCTTCCTGTAGCCGCATGGCGTTCGTACTTAAATATGGAACTAACCATTCCAATTTTCGCTGTCTCTTATACACATCTCCGAGCCCACGAGACG
+
AAAAAFAADD>>C1GG11BGGGEFFGCEFGFFHHHHHHGAAEEGEEGAAEEFBEF@FFGHE1GDBFGBGEFEEFHBE?EFE?GGHFFHHFEHHHGGBGHGHF1FGGHFHHHHHHCACC?FGFHHBFD>FGGH1FG<?/@@@CGFC-AEEA
@M02034:409:000000000-BFKT7:1:2101:25087:11948 1:N:0:29
AAAGTCGAGGTGCCTAAAGTGGCAACCCAGACTGCGACGCCGGTTGGTGGTGTAGAGCTTCCTGTAGCCGCATGGCGTTCGTACTTAAATATGGAACTAACCATTCCAATTTTCGCTGTCTCTTATACACATCTCCGAGCCCACGAGACG
+
CCCCCFBBCBBBGGGGGFG6FGGGHHHGGHHGHHHGGGGGGGGGGFCEFGFFEGGFHHEHHGHHHHHFHGGGGGHHGGGGFFGHHHFHGHHHHF3GGHGCGHGHHFFHHHHHHHGDGGGGHHHHHHGHGHHHHHFFD@FCDGHGGCCAED
@M02034:409:000000000-BFKT7:1:2101:12290:11949 1:N:0:29
AAAGTCGAGGTGCCTAAAGTGGCAACCCAGACTGGGAGTAGTGTTGGTGGTGTAGAGCTTCCTGTAGCCGCATGGCGTTCGTACTTAAATATGGAACTAACCATTCCAATTTTCGCTGTCTCTTATACACATCTCCGAGCCCACGAGACG
+
AAAB3DAABDAAFGGGCFGFFFFGHHHGGGHGHHGHHGGHHHFHGGHEFEEFHFGFHGHHHHHHHGHHFFGGGGHHGEGGFGHHGHHFHHGFGHGFFHHFFGHFFEGBDHHHHGEFGGFGBGGHGHHH3FGHHHEFG/C?CEFAF@?EFD
@M02034:409:000000000-BFKT7:1:2101:4720:11953 1:N:0:29
AAAGTCGAGGTGCCTAAAGTGGCAACCCAGACTGGGGTTGGGGTTGGTGGTGTAGAGCTTCCTGTAGCCGCATGGCGTTCGTACTTAAATATGGAACTAACCATTCCAATTTTCGCTGTCTCTTATACACATCTCCGAGCCCACGAGACG
+
A@BB>FBBBAAAGGGBFGGGGGGHHHHGGHHGHHHCFAAEGGGE?EFAA1EFGHHGFFHGGHHHHGGDFFGGGGHFEEGGGGGHFFHEBFDHFHFBHFHGFFBGHFGBFGHHHHGGGGGEHHHHGHHHHHHHHHHFGA/@@EAE??@DGF
@M02034:409:000000000-BFKT7:1:2101:26514:11953 1:N:0:29
AAAGTCGAGGTGCCTAAAGTGGCAACCCAGACTA
+
A?>1ADAADD>AFGGGGGGFGDGFHHHGGG0A1A
@M02034:409:000000000-BFKT7:1:2101:4711:11969 1:N:0:29
AAAGTCGAGGTGCCTAAAGTGGCAACCCAGACTGGGGTTGGGGTTGGTGGTGTAGAGCTTCCTGTAGCCGCATGGCGTTCGTACTTAAATATGGAACTAACCATTCCAATTTTCGCTGTCTCTTATACACATCTCCGAGCCCACGAGACG
+
ABBBBFBBBBBBGGGGGGGGGGGHHHHGGHHGHHHHGEFGGGGEEGGEGGGFGFHFFGHHHHHHHHHHGGGEFFHFGGGGGEFHHHFGHHHGHHDGHHHBGGGGHHEFHHHHHHGDGGGHHGHHHHHHHGGHHHHGE@DGCGHGGGC.<C
@M02034:409:000000000-BFKT7:1:2101:2184:11977 1:N:0:29
AAAGTCGAGGTGCCTAAAGTGGCAACCCAGACTATGGGGAGTGTTGGTGGTGTAGAGCTTCCTGTAGCCGCATGGCGTTCGTACTTAAATATGGAACTAACCATTCCAATTTTCGCTGTCTCTTATACACATCTCCGAGCCCACGAGACG
+
BBBB?FBABBBBGGGGG4GGFGDHGGCEFGHGHHGHHGGGCGHHHHGGGGDFEFH5GHHHFHHHHHHGHF0@EEHHGFGFGGHHGHF@EGGHHHDECFFGHHFHHFDFFGGGHGEECFGFHHGHFGBB?CDGGG1B/CCDCFEED@@D?C
@M02034:409:000000000-BFKT7:1:2101:9692:11980 1:N:0:29
AAAGTCGAGGTGCCTAAAGTGGCAACCCAGACTGAGAATCATGTTGGTGGTGTAGAGCTTCCTGTAGCCGCATGGCGTTCGTACTTAAATATGGAACTAACCATTCCAATTTTCGCTGTCTCTTATACACATCTCC
+
AABAAFABBDAACFGGBFGGFGGHHHHGGHHGHHHHHGHFGHHHFHEEBAEACGHFFHGGHGGFDFHGHGGGGGHHGGGGGGFHHHHGHFFFBFGHFHFFGHHH3GHFBFHHHHGGG?<FDGGHFF4FFGHFFFHG
@M02034:409:000000000-BFKT7:1:2101:21697:11993 1:N:0:29
AAAGTCGAGGGTGCCTAAAGTGGCAACCCAGACTAATACGACGGTTGGTGGTGTAGAGCTTCCTGTAGCCACATGGCGTTCGTACTTAAATATGGAACTAACCATTCCAATTTTCGCTGTCTCTTATACACATCTCCGAGCCCACGAGAC
+
ABCCCFCCCCCCGGGGGGGGGGHGHHHHGGHHGHHHHHHHGGGGGGGGGGGFGHHHGHHHHHHHHHHHGHFFGHHHGGFGGGFHHHHGHGHHHHHGHHHHHHHHHHHHHHHHHHGEEGGGHHGHHHHHGHHHHGHHFGGGGGGHGGGGGD
@M02034:409:000000000-BFKT7:1:2101:15148:11993 1:N:0:29
AAAGTCGAGGTGCCTAAAGTGGCAACCCAGACTG
+
CCCCCFCCCCBBGGGGGGGGGGFHHHHGGH22FG
@M02034:409:000000000-BFKT7:1:2101:19905:11994 1:N:0:29
AAAGTCGAGGTGCCTAAAGTGGCAACCCAGACTCAGAAGACTGTTGGTGGTGTAGAGCTTCCTGTAGCCGCATGGCGTTCGTACTTAAATATGGAACTAACCATTCCAATTTTCGCTGTCTCTT
+
CCCCCFCCCCBBGGGGGGGGGGGHHHHGGHHGHFFGE5BB3FHHF32AAEFC13D5ABAB5FFGA5B53BE0EE?1>?>??>2??BG33BG@BB33B3FG313B34F4?F?GD4/<EA<B4FD?
@M02034:409:000000000-BFKT7:1:2101:20222:12012 1:N:0:29
AAAGTCGAGGTGCCTAAAGTGGCAACCCAGACTAATCAGCAGGTTGGTGGTGTAGAGCTTCCTGTAGCCGCATGGCGTTCGTACTTAAATATGGAACTAACCATTCCAATTTTCGCTGTCTCTTATACACATCTCCGAGCCCACGAGACG
+
BBBBBFBBBBAAGGGGGGGGGGGHGHHGGHGGHHHHHHHGHHHHHHGEFGFFGHGGHHHHHGHFGHHHHGEGGGHHGFEFFECHHHHGHHGFGFDGFHHHHHHHHHFHHHHHHHG/EGEF4GHHFHHHHGHGHHHBF/CCGGHGGFGGGG
@M02034:409:000000000-BFKT7:1:2101:27941:12013 1:N:0:29
AAAGTCGAGGTGCCTAAAGTGGCAACCCAGACTAAGCCGCCTGTTGGTGGTGTAGAGCTTCCTGTAGCCGCATGGCGTTCGTACTTAAATATGGAACTAACCATTCCAATTTTCGCTGTCTCTTATACACATCTCCGAGCCCACGAGACG
+
CCCCCFCCDBABGGGGGGGGGGGHHHHGGHHGHHHHHHGG?EHHGHHFFGEFGGHHHHHHHHHHGHHHHGGFGGHHGFGGGFHHHHGGHHHHGFFGHHHHHHHGHHHHHHHHHHGGGGGHHHHHHHGHHHHHHHHHGBCCGGHGGGGGGG
@M02034:409:000000000-BFKT7:1:2101:25836:12020 1:N:0:29
AAAGTCGAGGTGCCTAAAGTGGCAACCCAGACTAATACGCAGGTTGG
+
CBCCCFCCBCCCGGGGGGGGGGGHHHHGGHGGHHDGDGH222AG3GE
@M02034:409:000000000-BFKT7:1:2101:22813:12021 1:N:0:29
AAAGTCGAGGTGCCTAAAGTGGCAACCCAGACTCAGCCGTCTGTTGGTGGTGTAGAGCTTCCTGTAGCCGCATGGCGTTCGTACTTAAATATGGAACTAACCATTCCAATTTTCGCTGTCTCTTATACACATCTCCGAGCCCACGAGACG
+
AAABAFBBBBBBGGGGGGGAFFGHHHHGGHGGHHHHGHFEEHGGGHGGGGAFFAGFGFHHHHHHHGHFHGGGGGHGEFGGGGHHGHFFGHFHHGFGBFGFFHGGFGFBHGHHHFGGGGGGB4GGBFFGDFHHFGGG??CFGEHCC/C?DD
@M02034:409:000000000-BFKT7:1:2101:9573:12025 1:N:0:29
AAAGTCGAGGTGCCTAAAGTGGCAACCCAGACTAAGAATAATGTTGGTGGTGTAGAGCTTCCTGTAGCCGCATGGCGTTCGTACTTAAATATGGAACTAACCATTCCAATTTTCGCTGTCTCTTATACACATCTCCGAGCCCACGAGACG
+
BBCBAFCCCCABGGGGGGGGGGGHHHHGGHHGHHHHHHHHHHHHHHHFGGGFHHHGHHHHHHHHHHHHGGGGGGHHGGGGGGHHHHGGHHHHGHFHHHHHHHHHHHGHHHHHHHGGGGGHHHHHHH?GGHHHHHHGFBGGGGHGGGGGFG
@M02034:409:000000000-BFKT7:1:2101:7614:12027 1:N:0:29
AAAGTCGAGGTGCCTAAAGTGGCAACCCAGACTCAGCCTAATGTTGGTGGTGTAGAGCTTCCTGTAGCCGCATGGCGTTCGTACTTAAATATGGAACTAACCATTCCAATTTTCGCTGTCTCTTATACACATCTCCGAGCCCACGAGACG
+
BBBBBFBABBAAFGGGFGGFGGGGHHHGGHHGHHHHHHHHGGHHGHHGGGFFGHHHHHHFHHHHHHHHHGGGGGHHGGGGGGHGHHGGHHHHHGFGFHFFHHHHGHGHHHHHHHGGGGGHHHHHFHHHHHGHHHFFGCGCFGHGFDGDGG
@M02034:409:000000000-BFKT7:1:2101:3860:12042 1:N:0:29
AAAGTCGAGGTGCCTAAAGTGGCAACCCAGACTCCTTCTCCTGTTGGTGGTGTAGAGCTTCCTGTAGCCGCATGGCGTTCGTACTTAAATATGGAACTAACCATTCCAATTTTCGCTGTCTCTTATACACATCTCCGAGCCCACGAGACG
+
AAABBFBBBBAACGGGGFGGGGGHCHHFGHGDFG3GDFGDGHFHDFGGEGGGGGFDDHHHFGGHHDHFHEEEEEHFGGFCEEBHHH4@FF4@FFFGEGGHHFGGGBGDGHFGGBEEFEFHHGGH4F4B42DBGHD2C/><BGHGC//CDE
@M02034:409:000000000-BFKT7:1:2101:13705:12048 1:N:0:29
AAAGTCGAGGTGCCTAAAGTGGCAACCCAGACTCAGAAGAATGTTGGTGGTGTAGAGCTTCCTGTAGCCGCATGGCGTTCGTACTTAAATATGGAACTAACCATTCCAATTTTCGCTGTCTCTTATACACATCTCCGAGCCCACGAGACG
+
BCCCBFCCCCBCGGGGGGGGGGGHHHHGGHHGHHHHHHHHHHHHHHHFGGFFGHHHHHHHHHHHHHHHHGGGGGHHGGGGGGHHHHHHHHHHHHHHGHHGHHGHHHGHHHHHHHGGGGGHHHHHHHFHFHHHHHGGGCGGGGHGGGGGGG
@M02034:409:000000000-BFKT7:1:2101:3876:12050 1:N:0:29
AAAGTCGAGGTGCCTAAAGTGGCAACCCAGACTCCTTCTCCTGTTGGTGGTGTAGAGCTTCCTGTAGCCGCATGGCGTTCGTACTTAAATATGGAACTAACCATTCCAATTTTCGCTGTCTCTTATACACATCTCCGAGCCCACGAGACG
+
CBBBCFBBBBBCGFGGGGGGGGGHHHHGGHHGHHHHHHHHGHHHHHHFFGEFGHHHHHHFHHHGHHHHHGGGGGHHGGGGGFFHHHGGFGGGHHGFGHHHHHGHHHGHEHFHHHGGGGGGHGHHFHGHDGFHHGDGD?DGGGGFGGGGGG
@M02034:409:000000000-BFKT7:1:2101:11387:12055 1:N:0:29
AAAGTCGAGGTGCCTAAAGTGGCAACCCAGACTACTAATAAGGTTGGTGGTGTAGAGCTTCCTGTAGCCGCATGGCGTTCGTACTTAAATATGGAACTAACCATTCCAATTTTCGCTGTCTCTTATACACATCTCCGAGCCCACGAGACG
+
ABBBBFABBBAAFGGGGGGFGGDHHHHGGHHGHHGHHGGHHHHHGFEEFEEFGFHHHHHHHHHHHHHHHGGGGGHGGGGGGF2GHHHGFHDFHEDBGF3FFHHHHHFHFHHHHGGGG?FFHBGHBGBGHFHHHEGGG@FGCEHGGGCD?E
@M02034:409:000000000-BFKT7:1:2101:2223:12064 1:N:0:29
AAAGTCGAGGTGCCTAAAGTGGCAACCCAGACTGGGGAGAGGGTTGGTGGTGTAGAGC
+
CCBCCFCCCCCBFGGGGBGGGGGHFGCGGHHACG22ECE?EAEE1EEEA?EEA3F555
@M02034:409:000000000-BFKT7:1:2101:28869:12066 1:N:0:29
AAAGTCGAGGTGCCTAAAGTGGCAACCCAGACT
+
AAAABFAABBABGGGGGGGGGGGHHHGFFHHGH
@M02034:409:000000000-BFKT7:1:2101:8255:12070 1:N:0:29
AAAGTCGAGGTGCCTAAAGTGGCAACCCAGACTAATAGTCGGGTTGGTGGTGTAGAGCTTCCTGTAGCCGCATGGCGTTCGTACTTAAATATGGAACTAACCATTCCAATTTTCGCTGTCTCTTATACACATCTCCGAGCCCACGAGACG
+
BABBAFAADBBBGGGFCG4BBGEFHHHGGHHGHHHHHHHGGGGAFEGEEGEFHHHGHHHHFHHHBFHHFEGGGGHGGGGGGGHHHHGGHHGHHHGEEGFGFGFGHHHHGHHHHFEGGG?GHGFFFHHHHGFHFFGBC?@BCFHG?DGDGG
@M02034:409:000000000-BFKT7:1:2101:4915:12071 1:N:0:29
AAAGTCGAGGTGCCTAAAGTGGCAACCCAGACTACTAATCAGGTTGGTGGTGTAGAGCTTCCTGTAGCCGCATGGCGTTCGTACTTAAATATGGAACTAACCATTCCAATTTTCGCTGTCTCTTATACACATCTCCGAGCCCACGAGACG
+
AABBBFBBBBACGGGGGGGGGGGGHHGGGHHGGGGHHHHHHHHHHHGAFFEFGFHFHHHHHHHHFHHHHGGCGGHFGGGGGEFEHHHHHHHHHHDGFHHFGGFHHGHGHHHHHGGGGGFEGFGHFHHHHHFHHFFFFCCGGGHEGGGGGG
@M02034:409:000000000-BFKT7:1:2101:15276:12073 1:N:0:29
AAAGTCGAGGTGCCTAAAGTGGCAACCCAGACTACTACTCAGGTTGGTGGTGTAGAGCTTCCTGTAGCCGCATGGCGTTCGTACTTAAATATGGAACTAACCATTCCAATTTTCGCTGTCTCTTATACACATCTCCGAGCCCACGAGACG
+
AAA3AF?ABBAAGGGGGGGGGBDHHHHGGHGGHHHHHHHHHHHHHGGGGGEFGBHBGHHHHGHHGHHHHGGGGGHFGGGEFEGHEHHHHHGGGEF3BGGFHHGGHHGFFGHHHFEGGCFFHGGFGG433BBGFGHGGFCDGFGE?CFGGG
@M02034:409:000000000-BFKT7:1:2101:3185:12073 1:N:0:29
AAAGTCGAGGTGCCTAAAGTGGCAACCCAGACTGATAATCAGGTTGGTGGTGTAGAGCTTCCTGTAGCCGCATGGCGTTCGTACTTAAATATGGAACTAACCATTCCAATTTTCGCTGTCTCTTATACACATCTCCGAGCCCACGAGACG
+
BBBBBFBBBBAACGGGGGGGGGGHHFHGFHDCHHHHGHGGHHGHFFEGGGGFGFHFHFDHHHHHGFHDGEEEGEHFE>EFFFCEHFGGGHGBGGBEGHGHFFBGH4GDFGHHHDE<?EEFHHHGEGGGDC2GBDDDC/BC@/?/<CC?<?
@M02034:409:000000000-BFKT7:1:2101:8237:12074 1:N:0:29
AAAGTCGAGGTGCCTAAAGTGGCAACCCAGACTAATAGTCGGGTTGGTGGTGTAGAGCTTCCTGTAGCCGCATGGCGTTCGTACTTAAATATGGAACTAACCATTCCAATTTTCGCTGTCTCTTATACACATCTCCGAGCCCACGAGACG
+
BCCBCFCCCCBBGGGGGGGGGGGHHHHGGHHGHHHHHHHHGGGHFGGEFGGFHHHHHHHHHHHHHHHHHGGGGGHHGGGGEFHHHHHGHHHHHHGGHHHFHHGHHHGHHHHHHHGEGGGHFHHHFHHHGHGHHHHGGCGGGGHGGGGGGG
@M02034:409:000000000-BFKT7:1:2101:14191:12079 1:N:0:29
AAAGTCGAGGTGCCTAAAGTGGCAACCCAGACTAATAAGAATGTTGGTGGTGTAGAGCTTCCTGTAGCCGCATGGCGTTCGTACTTAAATATGGAACTAACCATTCCAATTTTCGCTGTCTCTTATACACATCTCCGAGCCCACGAGACG
+
BBBCCFCCCCBCGGGGGGGGGGGHHHHGGHHGHHHHHHHHHHHHHHHGGGGFGFHFGHHHGHHHHGHHHGGGGGHGGGGGGGGHHHHHGHHHHHFGFHHGFFFHHHFFHHHHHHGFGGGHHGHHHHHHFGFHHH3BD?GC?FHGC?DGFG
@M02034:409:000000000-BFKT7:1:2101:28879:12081 1:N:0:29
AAAGTCGAGGTGCCTAAAGTGGCAACCCAGACTGAGCGGCATGTTGGTGGTGTAGAGCTTCCTGTAGCCGCATGGCGTTCGTACTTAAATATGGAACTAACCATTCCAATTTTCGCTGTCTCTTATAC
+
BBBBBFAB?DAAGGGGGGGFFGGGHHHA2FGFFFB3BE?CEEHHDD11F?EFF3D5AB3FDGFF5GGGG1E0>EGFG1EAEA211BFBBDBFF333B?BG30?FGFH4?FEHF4</??/B3BFB333B
@M02034:409:000000000-BFKT7:1:2101:15716:12085 1:N:0:29
AAAGTCGAGGTGCCTAAAGTGGCAACCCAGACTGATAATAAGGTTGGTGGTGTAGAGCTTCCTGTAGCCGCATGGCGTTCGTACTTAAATATGGAACTAACCATTCCAATTTTCGCTGTCTCTTATACACATCTCCGAGCCCACGAGACG
+
BBBBBFBBBBAAGGGGGGGGGGGHHHHGGHHGHHHHHHHHHHHHHHGGGGGFHHHHHHHHHHHHHHHHHGGGGGHGGGGGGGHHHHHHHHHHHHGHHHHHHHHHHHHHGHHHHHGGGGGHHHHHHHHHHHHHHHEHGCGGGGHGGGGGGG
@M02034:409:000000000-BFKT7:1:2101:16950:12087 1:N:0:29
AAAGTCGAGGTGCCTAAAGTGGCAACCCAGACTCAGGAGAATGTTGGTGGTGTAGAGCTTCCTGTAGCCGCATGGCGTTCGTACTTAAATATGGAACTAACCATTCCAATTTTCGCTGTCTCTTATACACATCTCCGAGCCCACGAGACG
+
BBCCCFCCCCBCGGGGGGGGGGGHHHHGGHHGHHHHHFGHHHHHHHHGGDGGGFGFGFGHHHHHHHHFHGGGGGHFGEEGGGBGHHHHHHHHHHBFGHHFF03FDGHDGHHHHDFGGGEGDHHHHHEHFGHFHHGHGCGGFFEE/?@EFE
@M02034:409:000000000-BFKT7:1:2101:15735:12088 1:N:0:29
AAAGTCGAGGTGCCTAAAGTGGCAACCCAGACTGATAATAAGGTTGGTG
+
A33AAFAAD@ABGGG5CBBFFFFHHGHGGGEGHFGHFHHHAFBABE??B
@M02034:409:000000000-BFKT7:1:2101:26920:12094 1:N:0:29
AAAGTCGAGGTGCCTAAAGTGGCAACCCAGACTAATAAGACGGTTGGTGGTGTAGAGCTTCCTGTAGCCGCATGGCGTTCGTACTTAAATATGGAACTAACCATTCCAATTTTCGCTGTCTCTTATACACATCTCCGAGCCCACGAGACG
+
BBBBBFBBBBAAGGGDFFGGGGGHHHHGAHHGHHHHHHGFHGGGGGGEFGEGHHHHHHHHHGHHGHHHHGGGGGHHGGGGGGHHHGHHHHHHHHFFFHHHHGHHHHHHHHHHHHG?GGDHHHHGFGGGGGHEFHHFE?CGCEEFCGGGGG
@M02034:409:000000000-BFKT7:1:2101:23069:12099 1:N:0:29
AAAGTCGAGGTGCCTAAAGTGGCAACCCAGACTGAGGGGGGTGTTGGTGGTGTAGAGCTTCCTGTAGCCGCATGGCGTTCGTACTTAAATATGGAACTAACCATTCCAATTTTCGCTGTCTCTTATACACATCTCCGAGCCCACGAGACG
+
ABBBBFBBBBABGGGGGGGGGGGGGHHGGHHGHGHHGGGGGGFGGEHGGGC?FGFGHHHHHHHHHHHHHGGGGGHHGGGGGGFHHHFDHHDFHFGHFHEGHHHHGHHHFGHHHHGGGGGGGGGGGGCFGGGGGGFGG-DGFFFFFDFDFF
@M02034:409:000000000-BFKT7:1:2101:10226:12109 1:N:0:29
AAAGTCGAGGTGCCTAAAGTGGCAACCCAGACTCCTTG
+
BBCCAFCBCCCCGGGGGGGGGGGHHHHGGH22F33B55
@M02034:409:000000000-BFKT7:1:2101:9920:12128 1:N:0:29
AAAGTCGAGGTGCCTAAAGTGGCAACCCAGACTGAGAATAAGGTTGGTGGTGTAGAGCTTCCTGTAGCCGCATGGCGTTCGTACTTAAATATGGAACTAACCATTCCAATTTTCGCTGTCTCTTAACACATCTCCGAGCCCACGAGACGG
+
BCCCAFBCCCCCGGGGGGGGGGGHHHHGGHHGHGHHHHHHFHHHHHGGGGGGHFHHHHHHHHHHHHHHHGGGGGGHGGGGGGGHHHHHHHHHHHGHHHHHHHHHHHHHHHHHHHGGGGGHHHHHH4FFHHHHDDGF?DFGGHGF@@AFG?
@M02034:409:000000000-BFKT7:1:2101:10958:12130 1:N:0:29
AAAGTCGAGGTGCCTAAAGTGGCAACCCAGACTCAGAATAATGTTGGTGGTGTAGAGCTTCCTGTAGCCGCATGGCGTTCGTACTTAAATATGGAACTAACCATTCCAATTTTCGCTGTCTCTTATACACATCTCCGAGCCCACGAGACG
+
A@AAAFAADDAAGGGGGGG31FF0FHHGGGGFHFHCFEGGFHFH2AAEGGFEGHGBGHFHGGHGHEHAGEGGFGGHGEEGGGEGHHHFHHGGFF1FGFHHHHGHBFFHGHHHHF@GC??<FFHHHHFGEHF1GGHFA//@BFHE?@@CEE
@M02034:409:000000000-BFKT7:1:2101:23106:12133 1:N:0:29
AAAGTCGAGGTGCCTAAAGTGGCAACCCAGACTCCGCCGACGGTTGGTGGTGTAGAGCTTCCTGTAGCCGCATGGCGTTCGTACTTAAATATGGAACTAACCATTCCAATTTTCGCTGTCTCTTATACACATCTCGAGCCCACGAGACGG
+
AAAABFBBBBAACFGFFGG6AFFHHHHGCGFGHHHGGGGGGFGGGGCEFG?BGHHHHGHHHBHHHHHGHGGGFGHHGEGEAE2GHHGGGFEHHEFGHGFFGADGHFFGHHHHFGGGGGGEGHGHHHFFGHHHCGFH1EA@FFEFGGGGGG
@M02034:409:000000000-BFKT7:1:2101:20824:12139 1:N:0:29
AAAGTCGAGGTGCCTAAAGTGGCAACCCAGACTACTTCGAATGTTGGTGGTGTAGAGCTTCCTGTAGCCGCATGGCGTTCGTACTTAAATATGGAACTAACCATTCCAATTTTCGCTGTCTCTTATACACATCTCCGAGCCCACGAGACG
+
AAB@ADAABBBAGGGG4GGGGGGHHHHGGHGGHHBGFHG22BFFBGG2AEGC13FAGBFFDGGGAAGFFFGCGFF10?EGGEEEHHH3GHDDDG3DGFHF303B3BE4GHGHHHGDGGEG4BFGBBGGBB2GFHDF</>@/?/CD@@/<E
@M02034:409:000000000-BFKT7:1:2101:23200:12148 1:N:0:29
AAAGTCGAGGTGCCTAAAGTGGCAACCCAGACTGTTGCGAGTGTTGGTGGTGTAGAGCTTCCTGTAGCCGCATGGCGTTCGTACTTAAATATGGAACTAACCATTCCAATTTTCGCTGTCTCTTATACACATCTCCGAGCCCACGAGACG
+
CCCCCFCCCCAAGGGGGGGGGGGHHHHGGHHGHHHHHHGGGGHHHHGEFGEFGFHGHHGHHGHHGHHHHGGGGFHHGGGFEEFHHHHHHHGHHGGFFGHHHHHHHHGHHHHHHHGGGGGGHHHHHHFHHHHHHHFGECGGGGHGGGGGGG
@M02034:409:000000000-BFKT7:1:2101:28809:12159 1:N:0:29
AAAGTCGAGGTGCCTAAAGTGGCAACCCAGACTCCTGAGAAGGTTGGTGGTGTAGAGCTTCCTGTAGCCGCATGGCGTTCGTACTTAAATATGGAACTAACCACCAATTTTCGCTGTCTCTTATACACATCTCCGAGCCCACGAGACGG
+
BBBBBFABBBABGGGGGGGFFGGHHHHFAGGGHFGGF5FDGGHHHHGEFGGFHDFFFBGHHFHH5GFFGEA>EFG1FFGGGECCGHHBGHFGGF3EGHHH3ADCE//BBGHBC/EEGBFFGGDFBDFHFHHGGF?<>/B/GFCGCGGGG
@M02034:409:000000000-BFKT7:1:2101:20908:12163 1:N:0:29
AAAGTCGAGGTGCCTAAAGTGGCAACCCAGACTGCTACGACGGTTGGTGGTGTAGAGCCTCCTGTAGCCGCATGGCGTTCGTACTTAAATATGGAACTAACCATTCCAATTTTCGCTGTCTCTTATACACATCTCCGAGCCCACGAGACG
+
A@AAAFAADD>AGG11FDFBEGCFCGHAF0FFFCBDGHCGGA/AF/A/AAEBA1BFDH0FFGHGFFHHHGGEGGHHGEEFFGBGHHHBGFFHGBBGHF1FGFHHFHEGEGHH2GCGGGAFHFFHFGFF2FDGBFFFG/<<?//F@-<.>?
@M02034:409:000000000-BFKT7:1:2101:4691:12166 1:N:0:29
AAAGTCGAGGTGCCTAAAGTGGCAACCCAGACTAATAATAAGGTTGGTGGTGTAGAGCTTCCTGTAGCCGCATGGCGTTCGTACTTAAATATGGAACTAACCATTCCAATTTTCGCTGTCTCTTATACACATCTCCGAGCCCACGAGACG
+
BBBBBFABBBAAGGGGGGGGGGGGHECFGHHGHHHFHHHGHHGHHHFAFFEGHGGFHGHHHHHHHGFGHGGCGEFFEEEGFEFEHHHGHHHHHHFHHHHEHEDGHHFFHGHHHHGDGGEHHHHHGHFGBGHBGHHFF@DCFEHGGGGGGG
@M02034:409:000000000-BFKT7:1:2101:3652:12169 1:N:0:29
AAAGTCGAGGTGCCTAAAGTGGCAACCCAGACTGGGAAGGGGGTTGGTGGTGTAGAGCTTCCTGTAGCCGCATGGCGTTCGTACTTAAATATGGAACTAACCATTCCAATTTTCGCTGTCTCTTATACACATCTCCGAGCCCACGAGACG
+
BBBBBFBBBDABGGGGGGGGFGGHHHHGGHHGHHGHAFEGGGGGEGCAFGFFGGHFGFHHHHHHHHHFHGFGEGHGFFGFEECHHHHHEGDHHH3FGGGGGHEFHFFHHHGHHFDDGDEBFHHHGHFHHHHHGHBGDACCFGHGGGGGGD
@M02034:409:000000000-BFKT7:1:2101:20525:12171 1:N:0:29
AAAGTCGAGGTGCCTAAAGTGGCAACCCAGACTCATAATCAGGTTGGTGGTGTAGAGCTTCCTGTAGCCGCATGGCGTTCGTACTTAAATATGGAACTAACCATTCCAATTTTCGCTGTCTCTTATACACATCTCCGAGCCCACGAGACG
+
BBBBBFBBBBAAGGGGGGGDGGGHHHHGGHHGHHHHHHHHHHHHHHGGGGEFGHGFHHHHHHHHHHHHHFEFGFHGGGGGGFHHHHHGHHHHHHHHGHGHHHHHHHGGHHHHHHGGGGGHHEHHGHFHGHHHGHHFGCDGGEGGDDGGGG
@M02034:409:000000000-BFKT7:1:2101:3617:12171 1:N:0:29
GCTCTTAAAGAGGAGAAAGGTCATGCCTAATAATAAGGCTTCTAA
+
BCCCBFFFFFFFGGGGGGGGGGHHHB4A54A555B553BG32A55
@M02034:409:000000000-BFKT7:1:2101:28186:12172 1:N:0:29
AAAGTCGAGGTGCCTAAAGTGGCAACCCAGACTGATAATAAGGTTGGTGGTGTAGAGCTTCCTGTAGCCGCATGGCGTTCGTACTTAAATATGGAACTAACCATTCCAATTTTCGCTGTCTCTTATACACATCTCCGAGCCCACGAGACG
+
CCCCBFBAADBCGGGGGGGGGGGHHHGGFGHGGBGHHGHHGGHHHHG?E2EFEDHEGGGHFHHHHHHGHGGCGGHAEEEGGEGHHFGGGGHHHB3FCGHHFCGGG4GFFGGHHFEEGFE?4FEGDFHFHFFHHFHFD/<@CFGGC/@A?D
@M02034:409:000000000-BFKT7:1:2101:23858:12183 1:N:0:29
AAAGTCGAGGTGCCTAAAGTGGCAACCCAGACTCAGCGGAATGTTGGTGGTGTAGAGCTTCCTGTAGCCGCATGGCGTTCGTACTTAAATATGGAACTAACCATTCCAATTTTCGCTGTCTCTTATACACATCTCCGAGCCCACGAGACG
+
BBBBBFBA@DAAGGGGGGGE5FFHGHHGGGFEFGHHFACGGGHHHGHEFGGBGBDAFFEGFFFHFFHHHGG@EEHAEEEGE?BGHHHFHEGFFH?EFHGHHFHHEHFFHHGHHFGGGGGHGHHBFGHFGGHGHHFDE@GG?FGADCGGGG
@M02034:409:000000000-BFKT7:1:2101:15999:12184 1:N:0:29
AAAGTCGAGGTGCCTAAAGTGGCAACCCAGACTGTGTCGGGTGTTGGTGGTGTAGAGCTTCCTGTAGCCGCATGGCGTTCGTACTTAAATATGGAACTAACCATTCCAATTTTCGCT
+
CCCCCFCCCCCCGGGGGGGGGGGHHHHGGHHGFFDE552EGHGGEHF1A1EA13F555BB5BFD55E5@EE0EEC1>?>?E?21?GH3BFG@?BD333BFE03BGG4F?EGEHH//E
@M02034:409:000000000-BFKT7:1:2101:19475:12185 1:N:0:29
AAAGTCGAGGTGCCTAAAGTGGCAACCCAGACTACGAAGAAGGTTGGTGGTGTAGAGCTTCCTGTAGCCGCATGGCGTTCGTACTTAAATATGGAACTAACCTTTCCAATTT
+
ABBBBFAB?D2>BGGGGGGGGDFGFHHFFHGGGBAA2FEC3GCEGGEA1EE113B5AF3A5A5FG5AGH?G?EEAFEGCEFGB1FGB33@F4F33@G3B33B3FE3F4BE3F
@M02034:409:000000000-BFKT7:1:2101:8240:12186 1:N:0:29
AAAGTCGAGGTGCCTAAAGTGGCAACCCAGACTACGAAGCCGGTTGGTGGTGTAGAGCTTCCTGTAGCCGCATGGCGTTCGTACTTAAATATGGAACTAACCATTCCAATTTTCGCTGTCTCTTATACACATCTCCGAGCCCACGAGACG
+
>AAA3BAADBABGGFFGGGFGGGHHHHGGHCEHHFGGHGGGGGGGEA1FEFFHHHFHEGHHEGGHBG5EEEGGFHHGGGGGGHEGFFFEGFGFEEBEFFHGE3FHGGFGHHFGFC/DD/F2FGHHHGHFGEFHHHFA/>CCGHGGGGDDF
@M02034:409:000000000-BFKT7:1:2101:27242:12186 1:N:0:29
AAAGTCGAGGTGCCTAAAGTGGCAACCCAGACTAATA
+
B3ABABA>@2>4F4GG4BFF5GFAFAG?FDC2EB355
@M02034:409:000000000-BFKT7:1:2101:17519:12190 1:N:0:29
AAAGTCGAGGTGCCTAAAGTGGCAACCCAGACTTCTACTCAGGTTGGTGGTGTAGAGCTTCCTGTAGCCGCATGGCGTTCGTACTTAAATATGGAACTAACCATTCCAATTTTCGCTGTCTCTTATACACATCTCCGAGCCCACGAGACG
+
AABABFABBBAAGGGGGGGGGGGHHHHGGCHGHHHHHHHHHHHHGHGGFEEFHGHFHHHHHHHHHHHHHGGFEEHHGGGGEFGHGHHGGGGFFBDGHHFHHHGHHHGGEHHHHHGGGGGGHGHHHHHHHGFHHHHHGGGGGGHGGDGGGG
@M02034:409:000000000-BFKT7:1:2101:14867:12194 1:N:0:29
AAAGTCGAGGTGCCTAAAGTGGCAACCCAGACTAAGAATCAGGTTGGTGGTGTAGAGCTTCCTGTAGCCGCATGGCGTTCGTACTTAAATATGGAACTAACCATTCCAATTTTCGCTGTCTCTTATACACATCTCCGAGCCCACGAGACG
+
ABBBBFBBBBAAGGGGGGGFGGGFHHH?FFHGHHGHHHFHHHHHHHCGFEEFGFHDHGHHHFHHHHHGFGGGGEHHGGGEEEEHHHHGHHGHHHFFHGHFHGHGHHHFHGHHFGEGGGGHHHGHFHFGFFHHHHF2A/>CCFHGGGGGFG
@M02034:409:000000000-BFKT7:1:2101:18844:12196 1:N:0:29
AAAGTCGAGGTGCCTAAAGTGGCAACCCAGACTACGCAGAATGTTGGTGGTGTAGAGCTTCCTGTAGCCGCATGGCGTTCGTACTTAAATATGGAACTAACCATTCCAATTTTCGCTGTCTCTTATACACATCTCCGAGCCCACGAGACG
+
CCCBCFCCCCCAGGGGGGGGGGGGHHHGGHHGHHHGGGGGHHHHHHHGGGEFHHHHHGHHHHHHHHHHHGGGGGHHGGGGGFFHHHHHHGHHHHGHHHHHHHGHHHGHGHHHHHGGGGGHHHHHHHGHHHHHHHFHGGGGGGHGGCGGGG
@M02034:409:000000000-BFKT7:1:2101:24875:12197 1:N:0:29
AAAGTCGAGGTGCCTAAAGTGGCAACCCAGACTAATGGTTCGGTTGGTGGTGTAG
+
AAAAAFAA>D>ACGGGGGGFGFFCFGFEDCGFFBBHFFDFG2EGEEEGADEF135
@M02034:409:000000000-BFKT7:1:2101:20947:12199 1:N:0:29
AAAGTCGAGGTGCCTAAAGTGGCAACCCAGACTGAGCTGCAGGTTGGTGGTGTAGAGCTTCCTGTAGCCGCATGGCGTTCGTACTTAAATATGGAACTAACCATTCCAATTTTCGCTGTCTCTTATACACATCTCCGAGCCCACGAGACG
+
BBCCBFCBCCAAGGGGGGGGGGGHHHHGGHHGHHHHHHHHHHHHHHGEGGEFGHHHHHHHHHHHHHHHHGGGGGHHGGGGFFGHHHHHHHHHHHHHFHGHGHHHHHHHHGHHHHGGGGGHHGHHHHFHGHHHHHHHG@DGGGHGGGGGGG
@M02034:409:000000000-BFKT7:1:2101:27262:12203 1:N:0:29
AAAGTCGAGGTGCCTAAAGTGGCAACCCAGACTTCGCCGGCGGTTGGTGGTGTAGAGCTTCCTGTAGCCGCATGGCGTTCGTACTTAAATATGGAACTAACCATTCCAATTTTCGCTGTCT
+
BCCCBFBBCCAAGGGGGGGGGGGHFEHGGHHFHGHGGGGGGGGEECG1FF1FBDG3FEGH@GGH34F4GE/>EEH0E/>???C/?F?DGF22FG2BFGBG2GFCG2FHHBGHH>C/?D/1?
@M02034:409:000000000-BFKT7:1:2101:24733:12209 1:N:0:29
AAAGTCGAGGTGCCTAAAGTGGCAACCCAGACTAAGAATAATGTTGGTGGTGTAGAGCTTCCTGTAGCCGCATGGCGTTCGTACTTAAATATGGAACTAACCATTCCAATTTTCGCTGTCTCTTATACACATCTCCGAGCCCACGAGACG
+
BBBBBFBADBAAGGGGEFFBFGFHHHHDFHHGGHHHHHGHGDGGHHEEFGEFGHHFHGHHHFHHGHHGHEEGGGHGGGGGEFHHGHGGFHGHHHFHGHFHHHHHHHFH4FGHHHGGGEE3GHHHGHH?BEBGFGDGG/<@CFHGGGGADF
@M02034:409:000000000-BFKT7:1:2101:24103:12210 1:N:0:29
AAAGTCGAGATGCCTAAAGTGGCAACCCAGACTAATCCTGGGGTTGGTGGTGTAGAGCTTCCTGTAGCCGCATGGCGTTCGTACTTAAATATGGAACTAACCATTCCAATTTTCGCTGTCTCTTATACACATCTCCGAGCCCACGAGACG
+
A3AAAFBBBBBFGGGGGGGFBFFFFHGGGHHGHHGHHFHGHGGGGEGAFG1FGBHFHBGGFGHHHHF53EG?EEHGEEEEEECEGHHGHHBHHFFGHHGHGGHHFHHHGHFHHDCEGFEF4GGFBFDGHHFFGHHFGG?DCFGFC/AADG
@M02034:409:000000000-BFKT7:1:2101:14067:12213 1:N:0:29
AAAGTCGAGGTGCCTAAAGTGGCAACCCAGACTAATGGGTCTGTTGGTGGTGTAGAGCTTCCTGTAGCCGCATGGCGTTCGTACTTAAATATGGAACTAACCATTCCAATTTTCGCTGTCTCTTATACACATCTCCGAGCCCACGAGACG
+
BCCCCFCCCCCCGGGGGGGGGGGGHHHGGHHGHHHHHHHHHGHHHHHGGGGFHHHHHHHHHHHHHHHHHGGGGGHHGGGGGGHHHHHHHHGHHHGFHHHGHGHHHHFHFHHHHGGGGFGGHGHHHHHHGGHHHHGFD@DCCFHGGGGCGG
@M02034:409:000000000-BFKT7:1:2101:10179:12217 1:N:0:29
AAAGTCGAGGTGCCTAAAGTGGCAACCCAGACTGCTGAGAAGGTTGGTGGTGTAGAGCTTCCTGTAGCCGCATGGCGTTCGTACTTAAATATGGAACTAACCATTCCAATTTTCGCTGTCTCTTATACACATCTCCGAGCCCACGAGACG
+
BBCBBFABBBBCGGGGGGGGGGGHHHHGGHHGHHHHHHHHHHHGGHGEGGEFGHHHHHHHHHGHHHHHHGGGGGHHGGGGGGFHHHHHGHHHHFHHHHHHHHGHHHHHHHHHHEGGGGGHHHHHFHGHHHHHHHHGGGGCGGHGG@FAAD
@M02034:409:000000000-BFKT7:1:2101:13309:12218 1:N:0:29
AAAGTCGAGGTGCCTAAAGTGGCAACCCAGACTAGGAATGAGGTTGGTGGTGTAGAGCTTCCTGTAGCCGCATGGCGTTCGTACTTAAATATGGAACTAACCATTCCAATTTTCGCTGTCTCTTATACACATCTCCGAGCCCACGAGACG
+
BBBBBFB@BBAAGGGGGGGFGGGHHHHGGHHGHHHHHHHHHHHHHHGEFGEFGGHGGHHHGHHHHHHHHGGGGGHHGGGGGGFHHHHHHHHHHHGHHHHHHHHHHHGHHHHHHHGGGGGGHHHHGHHHHHHHHHHBEC?DGGHGGGGGGG
@M02034:409:000000000-BFKT7:1:2101:17134:12218 1:N:0:29
AAAGTCGAGGTGCCTAAAGTGGCAACCCAGACTACGGGGAGGGTTGGTGGTGTAGAGCTTCCTGTAGCCGCATGGCGTTCGTACTTAAATATGGAACTAACCATTCCAATTTTCGCTGTCTCTTATACACATCTCCGAGCCCACGAGACG
+
BCCCBFCCCCBCGGGGGGGFGGGHHHHGGHHGHHHGGGGGGGGGHGGEFEGFHHHGHGHHHHHHGFHGHGGGGFHGGGGGGEGHHHHHGHHHHHHHHHHGHHHGHHGHHHHHHHGGGGGHHHHHGHHHGHFHHHHHGCGGGGHGGFG.DG
@M02034:409:000000000-BFKT7:1:2101:24318:12220 1:N:0:29
AAAGTCGAGGTGCCTAAAGTGGCAACCCAGACTCAGCCTCGTGTTGGTGGTGTAGAGCTTCCTGTAGCCGCATGGCGTTCGTACTTAAATATGTAACTAACCATTCCAATTTTCGCTGTCTCTTATACACATCTCCGAGCCCACGAGAC
+
BBBABFBABBBACFGGGGGFGGFHHHHGGHHGHH3EGFBG2BFGHHGGGEGFGGHFHGGGGFHHHGHHHGCCEGHFEEEEGEGEHHHGHHFHH4BGBGHHBG3GHHHFHHHHGFGGFGEEFGHHGHHFFFFF2FGHA/DCGGHGGGC??
@M02034:409:000000000-BFKT7:1:2101:5453:12221 1:N:0:29
AAAGTCGAGGTGCCTAAAGTGGCAACCCAGACTAATAAGCAGGTTGGTGGTGTAGAGCTTCCTGTAGCCGCATGGCGTTCGTACTTAAATATGGAACTAACCATTCCAATTTTCGCTGTCTCTTATACACATCTCCGAGCCCACGAGACG
+
BBCCBFBBBCCCGGGGGGGGGGGHHHHGGHHGGHHHHHHHHHHHGHCEGGEFGHHHHHHHHGHHHHHHHGGGGGHHGGGGGGHHHHHGHHHHHHFEGFGFHHGHHGFGHHHHHGGGGGGHHHHHGHGHFGBHHHDGF/BBDGGFGGGFGG
@M02034:409:000000000-BFKT7:1:2101:23314:12223 1:N:0:29
AAAGTCGAGGTGCCTAAAGTGGCAACCCAGACTCCTTCTCATGTTGGTGGTGTAGAGCTTCCTGTAGCCGCATGGCGTTCGTACTTAAATATGGAACTAACCATTCCAATTTTCGCTGTCTCTTATACACATCTCCGAGCCCACGAGACG
+
BBABBFBBBBABGGGGGGGGGFGGGHHGGHHGHHHGHGGHHFFHFFEEFGGGHEGEGB3FFGHGHFFEGEGCEGHCEEEEFEBGGGHGHHGGHE3BGGGFE?FFBFEBEGGHFEEEFGEHHHGFDGEBGG2CGFHBC/BCBFEEF/ACDE
@M02034:409:000000000-BFKT7:1:2101:27631:12230 1:N:0:29
AAAGTCGAGGTGCCTAAAGTGGCAACCCAGACTAATGATCATGTTGGTGGTGTAGAGCTTCCTGTAGCCGCATG
+
33AAAFAAD2>AGGGGGGG6GGEG4GFGGDHGBBA555D555DFF5EEEGE2F3D5A5GHEGG555DBFEE0AE
@M02034:409:000000000-BFKT7:1:2101:23351:12237 1:N:0:29
AAAGTCGAGGTGCCTAAAGTGGCAACCCAGACTACGAAG
+
AA?>AFAADD>AEGGGGGGABAC0AGHCFGCFHFG?00A
@M02034:409:000000000-BFKT7:1:2101:6679:12240 1:N:0:29
AAAGTCGAGGTGCCTAAAGTGGCAACCCAGACTAATCCGTCTGTTAGTGGTGTAGAGCTTCCTGGAGCCGCATGG
+
ABBAAFAABB2AGGGGGFGGGGGHHFFGGHHGHCBFDBE2AFFFA5DGF2FCBAF555A35BAF32A21AE@E1?
@M02034:409:000000000-BFKT7:1:2101:27649:12241 1:N:0:29
AAAGTCGAGGTGCCTAAAGTGGCAACCCAGACTAATAATAATGTTGGTGGTGTAGAGCTTCCTGTAGCCGCATGGCGTTCGTACTTAAATATGGAACTAACCATTCCAATTTTCGCTGTCTCTTATACACATCTCCGAGCCCACGAGACG
+
BABCBFCCCCCBGGGGGGGGGGGHGGHGGHHGHGFHHFHFBDFFGFHEEEEGGFGEFDGGFHHGGEGDBEEFGGGCEEGEEEFGGHFHHHHBEH33FGGFFGBFG4FFHHHHHBE?EEEBGGFHFHHFHBGFCGF2?<</@/GA@CCDDD
@M02034:409:000000000-BFKT7:1:2101:9329:12244 1:N:0:29
AAAGTCGAGGTGCCTAAAGTGGCAACCCAGACTGCGCAGACTGTTGGTGGTGTAGAGCTTCCTGTAGCCGCATGGCGTTCGTACTTAAATATGGAACTAACCATTCCAATTTTCGCTGTCTCTTATACACATCTCCGAGCCCACGAGACG
+
BBAAAFABBBABCGGGGGGGGGGGHGFEGHHGHHHGGGGGHHFHHHGAFFFFHFHGHBGGHHHGGFHHHGGGGGHHGGGGGFFHHHHGHHHHHHGHHHHHHHHGHHHHHHHHHHGGGFAGBGGHHHBGHHHHHHHFGCGGFGHGG?DDGG
@M02034:409:000000000-BFKT7:1:2101:28230:12244 1:N:0:29
AAAGTCGAGGTGCCTAAAGTGGCAACCCAGACTAAGCCGCATGTTGGTGGTGTAGAGCTTCCTGTAGCCGCATGGCGTTCGTACTTAAATATGGAACTAACCATTCCAATTTTCGCTGTCTCTTATACACATCTCCGAGCCCACGAGACG
+
AAABAFBBCCBCGGGGGGGGGGGHGGHGGHHFGHHHHHEEGGGFFHHECEFFFFHFFGGHHGHGFGGDBEEEGGHGFEFGFEFHHHFHHHHHGHFFGHHGHG3GF4GGHHHHHHFEFGGHHHHHHHHHGFHFFFFG?>C<CFHGGADG?D
@M02034:409:000000000-BFKT7:1:2101:26968:12255 1:N:0:29
AAAGTCGAGGTGCCTAAAGTGGCAACCCAGACTCAGGATGCGGTTGGTGGTGTAGAGCTTCCTGTAGCCGCATGGCGTTCGCACT
+
A?A@AFAAD1>1AAFFGFFFDB0FGG0BFAGC1BFBECFF0AE/EEAEFGEGGFG2F1F11ABFFGHB@E/>EEHAE/E/?/?/>
@M02034:409:000000000-BFKT7:1:2101:26003:12258 1:N:0:29
AAAGTCGAGGTGCCTAAAGTGGCAACCCAGACTAATACGGGTGTTGGTGGTGTAGAGCTTCCTGTAGCCGCATGGCGTTCGTACTTAAATATGGAACTAACCATTCCAATTTTCGCTGTCTCTTATACACATCTCCGAGCCCACGAGACG
+
CCCCCFABCCABGGGGGGGGGGGHHHHGGHHGHHHHCHHGGGGGGHHAFDGFFDHFGFHHGHHHHFHGFFGEFFG1EEGFEE?GFHHFGHHFGH3BFFHHBF3BFEFFEGHHHGEGGGGHHHHFFHFDDFGHFHHFC/CGGGHG@@/AEG
@M02034:409:000000000-BFKT7:1:2101:13795:12258 1:N:0:29
AAAGTCGAGGTGCCTAAAGTGGCAACCCAGACTCATA
+
BBCBBFBBCCCBGGGGGGGGGGGHHHHGGHHGHF355
@M02034:409:000000000-BFKT7:1:2101:8619:12259 1:N:0:29
AAAGTCGAGGTGCCTAAAGTGGCAACCCAGACTACTAATCATGTTGGTGGTGTAGAGCTTCCTGTAGCCGCATGGCGTTCGTACTTAAATATGGAACTAACCATTCCAATTTTCGCTGTCTCTTATACACATCTCCGAGCCCACGAGACG
+
BBBBBFABBBABGGGGGGGGGGGHHGHGGHHGHHHHHGHHHHHHHHHEFGEGHFGDHGHGHHHHGFHHHGGCGGHGGEEGFFHHHHHHHHGHHFFHFHHFGFHHHHHFFHFHGHGGGGEGHHHHGFFHFGHEHHHDDCCCDEHFGFCFGG
@M02034:409:000000000-BFKT7:1:2101:13165:12259 1:N:0:29
AAAGTCGAGGTGCCTAAAGTGGCAACCCAGACTAGTGGGGCGGTTGGTGGTGTAGAGCTTCCTGTAGCCGCATGGCGTTCGTACTTAAATATGGAACTAACCATTCCAATTTTCGCTGTCTCTTATACACATCTCCGAGCCCACGAGACG
+
BBBBCFCABBABGGGGGGGGGGGHHHHGGHHGHGHHHHHGGGG>EEGEFGEEGFHGHEHHDHHHBGGFGEEEEGHFGFGGEE?GGHHFHHHGHHDDGGFHHHHHHFFBHHGHGHGDGGAFHGHHHGBHHHHEFFFFDCDADEHGGCGGCG
@M02034:409:000000000-BFKT7:1:2101:26949:12260 1:N:0:29
AAAGTCGAGGTGCCTAAAGTGGCAACCCAGACTCAGGATGCGGTTGGTGGTGTAGAGCTTCCTGTAGCCGCATGGCGTTCGTACTTAAATATGGAACTAACCATTCCAATTTTCGCTGTCTCTTATACACATCTCCGAGCCCACGAGACG
+
BCCBBFBCCCCCGGGGGGGGGGGHGHHGGGHGHHHHHHHHHGGGGGGEFFEFHGHHHHHHHHHHHHHGHGGGGGHHGGGGGGGHHHHGHHGHHGGHHHHGHHHHHHGGHHHHHHGGGGFHHGHHGHFHHHFHFHHFFCFGGGHGGGGGGG
@M02034:409:000000000-BFKT7:1:2101:13817:12261 1:N:0:29
AAAGTCGAGGTGCCTAAAGTGGCAACCCAGACTAAGCAGAGTGTTGGTG
+
AAAAAFA@D?AAGFGBCB1BFD0GHGHAFEG0BFDGFFHCHHHBE/G/A
@M02034:409:000000000-BFKT7:1:2101:22876:12263 1:N:0:29
AAAGTCGAGGTGCCTAAAGTGGCAACCCAGACTACGCCTCAGGTTGGTGGTGTAGAGCTTCCTGTAGCCGCATGGCGTTCGTACTTAAATATGGAACTAACCATTCCAATTTTCGCTGTCTCTTATACACATCTCCGAGCCCACGAGACG
+
BB@ABFBBB@AAFGFGGGGGGGFHFHFEGHHGHHHGGGHGGHHHHHGGGGGGHHHHHHHHHHHHHHHHHGGGGGHEGGEGDEGHHHFGHGEHGFF3GCGHFAFHHHGHHGHGHBEGGGGHHHHHGFDD3?FFGFFGG?CG?FEGCCCD/C
@M02034:409:000000000-BFKT7:1:2101:5972:12271 1:N:0:29
AAAGTCGAGGTGCCTAAAGTGGCAACCCAGACTAATAAGAATGTTGGTGGTGTAGAGCTTCCTGTAGCCGCATGGCGTTCGTACTTAAATATGGAACTAACCATTCCAATTTTCGCTGTCTCTTATACACATCTCCGAGCCCACGAGACG
+
BBAABFBBBBABGGGGGGGFGGGGHHHFGGFGHGGGHHHGGGHGGHHGGGFGHHHHHHHGFHHFGFGDGFGGGGGHGGGGGGHHHHHHHHHHHFFFHGHHHHGGHHHHHHHHHHGGGGEFHHGHHHHHGFEFGHGFD@CD?FHGGGFGGG
@M02034:409:000000000-BFKT7:1:2101:14332:12272 1:N:0:29
AAAGTCGAGGTGCCTAAAGTGGCAACCCAGACTACGCCTCCTGTTGGTGGTGTAGAGCTTCCTGTAGCCGCATGGCGTTCGTACTTAAATATGGAACTAACCATTCCAATTTTCGCTGTCTCTTATACACATCTCCGAGCCCACGAGAC
+
CCCCCFCCCCCCGGGGGGGGGFFHHHHGGGHGHFFGGCHGHHHHHHGGGGGGHHHHHHHHHHHHHHHGHGGGGGHHGGGGGGHHHHHGFHGHHHFFFHGGGHFGHHFGHGHHHHGDGFGHHHHHGHDHDGGHGHDGG?@?CAGGG???A
@M02034:409:000000000-BFKT7:1:2101:22891:12273 1:N:0:29
AAAGTCGAGGTGCCTAAAGTGGCAACCCAGACTACGCCTCAGGTTGGTGGTGTAGAGCTTCCTGTAGCCGCATGGCGTTCGTACTTAAATATGGAACTAACCATTCCAATTTTCGCTGTCTCTTATACACATCTCCGAGCCCACGAGACG
+
AABBBFBCCCBAGGGGGGGGGGGHHHHGGHHCGFEGGGHFCGHHHHGAAEEFGFG5GDGHFHHHGFGBDEF@EFGAEEEGGFFEFFFFEHHGHF33BCGHB03BB?F?BFEGFDEEFFEGGHF?3BFBFFHHHHHBD/<@@FG//C?EDD
@M02034:409:000000000-BFKT7:1:2101:14972:12278 1:N:0:29
AAAGTCGAGGTGCCTAAAGTGGCAACCCAGACTAATACGACGGTTGGTGGTGTAGAGCTTCCTGTAGCCGCATGGCGTTCGTACTTAAATATGGAACTAACCATTCCAATTTTCGCTGCTCTTATACACATCTCCGAGCCCACGAGACGG
+
CCCCCFCABBAAFGGFGGGFFGGHHHHGGHHGHHHHHHHGGGGGGGGGGGGGGHHHHHHHHGHHHHGHHGGGGGHHGGGGGGHHHHHHHHHHHHHGHHGFHHGHHHHHHHHHHHGGGGGHHFHFHHFHHHHGHGFFGGCGGHFGGGGGGD
@M02034:409:000000000-BFKT7:1:2101:21630:12280 1:N:0:29
AAAGTCGAGGTGCCTAAAGTGGCAACCCAGACTGGGACTCAGGTTGGTGGTGTAGAGCTTCCTGTAGCCGCATGGCGTTCGTACTTAAATATGGAACTAACCATTCCAATTTTCGCTGTCTCTTATACACATCTCCGAGCCCACGAGACG
+
BBBBBFBBBBBAGGGGCGGGGGGHHHHGGHHGHHDDHHGFFFHFHH2BEEEEFFGBF5DGFHHHGDGABEFCFGHAEE?EEECGGHHGFHH4GG33GFHGF0?FEBG4DGHHHBEEFEEF?4FD3GHBD2GBCFG2F?CG/?GG?CGGDD
@M02034:409:000000000-BFKT7:1:2101:6263:12296 1:N:0:29
AAAGTCGAGGTGCCTAAAGTGGCAACCCAGACTGATAAGCGGGTTGGGG
+
BBAABFBBBBBBGGGGGGGFGGGGHHHGGHCF3G3F5DF322EFAE00A
@M02034:409:000000000-BFKT7:1:2101:28448:12297 1:N:0:29
AAAGTCGAGGTGCCTAAAGTGGCAACCCAGACTGTTGGTGGTGTTG
+
BBBBAFBBBBBBGGGGGGGGGGGHHHHGGCHGFBBFDGAA2AFG2F
@M02034:409:000000000-BFKT7:1:2101:19689:12300 1:N:0:29
AAAGTCGAGGTGCCTAAAGTGGCAACCCAGACTGGGGTGGGGGTTGGTGGTGTAGAGCTTCCTGTAGCCGCATGGCGTTCGTACTTAAATATGGAACTAACCATTCCAATTTTCGCTGTCTCTTATACACATCTCCGAGCCCACGAGACG
+
BBBBCFCCCC?AGGGGGGGGGGGHHHHGGHGGHHHGGEEFGGGGGGGFFGEGGHHHHHHHHHHHHHHHHGGGGGHGGFGGFFHHHHGFHHHHHHFGHHHHHGFHHHHHHHHHHHGGGGGHHHHHHGHHGHHHHHHGGCGGGGHGGGGGGG
@M02034:409:000000000-BFKT7:1:2101:10748:12301 1:N:0:29
AAAGTCGAGGTGCCTAAAGTGGCAACCCAGACTATTCCGAAGGTTGGTGGTGTAGAGCTTCCTGTAGCCGCATGGCGTTCGTACTTAAATATGGAACTAACCATTCCAATTTTCGCTGTCTCTTATACACATCTCCGAGCCCACGAGACG
+
AAAAAFBBBBBBGGGGGGGFGGGHHHGGGHHFHHHHHHHGGEGHHHG?EDEEEDFFFGGHFHHEFGHFFFFEDEHGFEEGGEGEGHFGFHHHFFE3EGHGGCBBEEG4BGFHHFEDEDEEGHGHBHHBBFGFHHHF??CDGEFAD/CFDA
@M02034:409:000000000-BFKT7:1:2101:28480:12302 1:N:0:29
AAAGTCGAGGTGCCTAAAGTGGCAACCCAGACTGGTGTGGGTGTTGGTGGTGTAGAGCTTCCTGTAGCCGCATGGCGTTCGTACTTAAATATGGAACTAACCATTCCAATTTTCGCTGTCTCTTATACACATCTCCGAGCCCACGAGACG
+
BBBBADA3DBAAGGGBG4BBFGGHHHGGGHAFHHFFE2AEFAEEEHGBAEBFFFHGGBGHFHHGBFG5@EEEEEE1E1EFEEBEGGBDFGFFFH3DFEFFGE3GFGFGHHGHFBEAFEBBGHH???FB?GGHHHGFC/<>CEEFGDCG?A
@M02034:409:000000000-BFKT7:1:2101:17274:12309 1:N:0:29
AAAGTCGAGGTGCCTAAAGTGGCAACCCAGACTGTTAATACGGTTGGTGGTGTAGAGCTTCCTGTAGCCGCATGGCGTTCGTACTTAAATATGGAACTAACCATTCCAATTTTCGCTGTCTCTTATACACATCTCCGAGCCCACGAGACG
+
CCCCCFBCBCCCGGGGGGGGGGGHHHHGGHHGHHHHHHHHHHGHGGGGGGGFGHHHHHHHHHHHHHHHHGGGGGHHGGGGGGFHHHHGHHGHHHFFHHHHHHHHHHGHHHHHHFGGGGGHHGHHHHGGHHHGHHHHGGGGGGHGGGGGGG
@M02034:409:000000000-BFKT7:1:2101:12165:12310 1:N:0:29
AAAGTCGAGGTGCCTAAAGTGGCAACCCAGACTACTAATCGTGTTGGTGGTGTAGAGCTTCCTGTAGCCGCATGGCGTTCGTACTTAAATATGGAACTAACCATTCCAATTTTCGCTGTCTCTTATACACATCTCCGAGCCCACGAGACG
+
A@ABAFBCCDBCGGGGGGGGGGGHHGHDGHHFHGHGFHHHGGHHHHHEFFFFGHGFGHHHFGHHGHGHHGGFGFHGGGGGGGGGEGHHHHHHHH@BGBGHHFBGFFBGHFEHHHGGGGGHHFHHHGHHFBHHFHF2/@DCCEGGGD??AA
@M02034:409:000000000-BFKT7:1:2101:10732:12311 1:N:0:29
AAAGTCGAGGTGCCTAAAGTGGCAACCCAGACTATTCCGAAGGTTGGTGGTGTAGAGCTTCCTGTAGCCGCATGGCGTTCGTACTTAAATATGGAACTAACCATTCCAATTTTCGCTGTCTCTTATACACATCTCCGAGCCCACGAGACG
+
CCCCCFCCCCABGGGGGGGGGGGHHHHGGHHFHHHHHHHEEGGHHHGDFEGFFDGDFFGHFHGFHHHGFEGCGGGCEFGGGEEGFHHEGHHGHF3BGHHGFG3GGDGFGGHHHGGGGGEHFHGHFHBFGGHHHHHFFCGGFGHG?@CDGG
@M02034:409:000000000-BFKT7:1:2101:11476:12311 1:N:0:29
AAAGTCGAGGTGCCTAAAGTGGCAACCCAGACTATTAAGCATGTTGGTGGTGTAGAGCTTCCTGTAGCCGCATGGCGTTCGTACTTAAATATGGAACTAACCATTCCAATTTTCGCTGTCTCTTATACACATCTCCGAGCCCACGAGACG
+
BBCBCFCCBCACGGGGGGGGGGGHHHHGGHHGHHHHHHHHHHHHHHHFFGGFGGHHHFHHHHHHHHHHHGGGGGHGGGGGGFHHHHHHHHGHHHFHHHHHHHHGHHGFHHHHHHGGGGGHGHHHGHHHHHHHHHHGGGGGGGHGGGGGGG
@M02034:409:000000000-BFKT7:1:2101:12733:12312 1:N:0:29
AAAGTCGAGGTGCCTAAAGTGGCAACCCAGACTCCTAATACGGTTGGTGGTGTAGAGCTTCCTGTAGCCGCATGGCGTTCGTACTTAAATATGGAACTAACCATTCCAATTTTCGCTGTCCTTATAC
+
BBCCBFCCCCBBGGGGGGGFGGGHHHHGGHHGHGCF3AFDGHGHGGGEFFFFGHHHHHHHHHHHHGHHHGGGGGHHGGGGGGHHHHHHHHHHHHGFHHHGHHGHHHHFHHHHHHGGGGGH34F3F??
@M02034:409:000000000-BFKT7:1:2101:12160:12327 1:N:0:29
AAAGTCGAGGTGCCTAAAGTGGCAACCCAGACTACTAATCGTGTTGGTGGTGTAGAGCTTCCTGTAGCCGCATGGCGTTCGTACTTAAATATGGAACTAACCATTCCAATTTTCGCTGTCTCTTATACACATCTCCGAGCCCACGAGACG
+
BCCCBFABBCABGGGGGGGGGGGHHHHGGHGGHHHHHHHGGHHHHHHEFEFFHGHGHHHHHHHHHHHHHGGGGGHFGFGGGFHHHHHGHHHHHHDFHHHHHHBGHHFFFGHHHGGGGGGHHHHHFHFHGHHHHHHHGFGGCGHGG?GGGG
@M02034:409:000000000-BFKT7:1:2101:7670:12334 1:N:0:29
AAAGTCGAGGTGCCTAAAGTGGCAACCCAGACTCTTGAGTCGGTTGGTGGTGTAGAGCTTCCTGTAGCCGCATGGCGTTCGTACTTAAATATGGAACTAACCATTCCAATTTTCGCTGTCTCTTATACACATCTCCGAGCCCACGAGACG
+
BBBBBFBAADABGGGGGGGGGFDFFHHGGGHGHHHHGHHHHGCGGGGGGGGFGHHGHHHHHHHHGFHGHGGGGGHHGGGGGGHHHHHHHHGHGGGGHHHHHHGHHHHFHHHHHHGGGGEBGFGFGGFGHHGHHHBGD<DGGGEFGCFGGG
@M02034:409:000000000-BFKT7:1:2101:12669:12344 1:N:0:29
AAAGTCGAGGTGCCTAAAGTGGCAACCCAGACTGAGAATAATGTTGGTGGTGTAGAGCTTCCTGTAGCCGCATGGCGTTCGTACTTAAATATGGAACTAACCATTCCAATTTTCGCTGTCTCTTATACACATCTCCGAGCCCACGAGACG
+
AAABAFABBBAAECGFFFEFFFGHHHAEGHHGH3FGFHHHDGHAGHHAFGABAEGGGGFHGHHHFHGHHGEEGEHFEEGGGFGHHHHGHHGGHHDGGHGEGHHHBGEHHHEHH4EEGGGGHFGGGHF4FGDHHHGBF?CDFGHGGGFG?D
@M02034:409:000000000-BFKT7:1:2101:24339:12345 1:N:0:29
AAAGTCGAGGTGCCTAAAGTGGCAACCCAGACTAGTCATGGTGTTGGTGGTGTAGAGCTTCCTGTAGCCGCATGGCGTTCGTACTTAAATATGGAACTAACCATTCCAATTTTCGCTGTCTTTATACACATCTCCGAGCCCACGAGACGG
+
BCCCBFCCCCCCGGGGGGGGGGGHHHHGGHHGHHHHGHHHHHHHGHHFFGGFGGHGGHHHHHHHHHHGGGGGGGHHGGGGGFHHHHHHHHHHHHFHHHHGHHGHHHHHHHHHHHGGGGGGHHHHHHGHHGGHHHHGGGCGGHGGGGGGGG
@M02034:409:000000000-BFKT7:1:2101:9983:12349 1:N:0:29
AAAGTCGAGGTGCCTAAAGTGGCAACCCAGACTTCTCGTGGTGTTGGTGGTGTAGAGCTTCCTGTAGCCGCATGGCGTTCGTACTTAAATATGGAACTAACCATTCCAATTTTCGCTGTCTCTTATACACATCTCCGA
+
AABA>DABBBABGGGGGGGGGGGHHHHGGHDFHGFHHGGHGHCEAGE2AEGGFGFDHHHHFGHHHHHEFEGCGGGAEEEGEEBEEHHFEGHHGB33FCGGCB3BB4F4FGBHHBE?E/EGGGGGFG3FD2?FFHH2/<
@M02034:409:000000000-BFKT7:1:2101:6003:12354 1:N:0:29
AAAGTCGAGGTGCCTAAAGTGGCAACCCAGACTTCTCATTCGGTTGGTGGTGTAGAGCTTCCTGTAGCCGCATGGCGTTCGTACTTAAATATGGAACTAACCATTCCAATTTTCGCTGTCTCTTATACACATCTCCGAGCCCAC
+
AAAAAFBBBD>4BGGGGGFBFGEFHFFFGHHGHHGCHFFHGGFA2EG?FEEFHHHFG5GGFGFHHHHEBEE@EGHHGGCEE>GFEGHH34FGHH3BEFFFFGHB3BDEFGHHGHEEEGGE4?BF3D3?BFD?CGF2C/@FGFEG
@M02034:409:000000000-BFKT7:1:2101:11892:12357 1:N:0:29
AAAGTCGAGGTGCCTAAAGTGGCAACCCAGACTAATAAGAATGTTGGTGGTGTAGAGCTTCCTGTAGCCGCATGGCGTTCGTACTTAAATATGGAACTAACCATTCCAATTTTCGCT
+
CCCCCFCCCCBCGGGGGGGGGGGHHHHGGHHGHHHFDFGHHGHHGHEAAAEAF3F5D5AF5FGFBBEDGEF0EEC1E?ECE?2FEGHFEFHFGH33FBGFE13BB?G4BF?G?4>/E
@M02034:409:000000000-BFKT7:1:2101:22105:12368 1:N:0:29
AAAGTCGAGGTGCCTAAAGTGGCAACCCAGACTGATAAGAAGGTTGGTGGTGTAGAGCTTCCTGTAGCCGCATGGCGTTCGTACTTAAATATGGAACTAACCATTCCAATTTTCGCTGTCTCTTATACACATCTCCGAGCCCACGAGACG
+
BBCCBFCCCCCBGGGGGGGGGGGHGHHGGHHGHFHGFHHHHGHHHHGGGGEFHHHFHHHHHHHHHHHHHGGGGGHHGFGGGGHHHHHHHHHHHHHHGHHHHHHHHHHHHHHHHFGGGGFFGHHHGHHHHHHHHHHGGDGGGGHGCCFCFD
@M02034:409:000000000-BFKT7:1:2101:5998:12371 1:N:0:29
AAAGTCGAGGTGCCTAAAGTGGCAACCCAGACTTCTCATTCGGTTGGTGGTGTAGAGCTTCCTGTAGCCGCATGGCGTTCGTACTTAAATATGGAACTAACCATTCCAATTTTCGCTGTCTCTTATACACATCTCCGAGCCCACGAGACG
+
CBCCCFBCCCACGGGGGGGGGGGHHHHGGHHGHHHHHHHHHHHGGGGGFGGFHHHGHHHHHHHHHHHHHGGGGGHHGFGGGGGHHHHHHHHHHHFGHHHFGHGHHHGHHHHHHHGGGGFHHGHHHHHHHHFHHHHHF/DFCGHGFGGFGG
@M02034:409:000000000-BFKT7:1:2101:4878:12372 1:N:0:29
AAAGTCGAGGTGCCTAAAGTGGCAACCCAGACTCAGCATCATGTTGGTGGTGTAGAGCTTCCTGTAGCCGCATGGCGTTCGTACTTAAATATGGAACTAACCATTCCAATTTTCGCTGTCTCTTATACACATCTCCGAGCCCACGAGACG
+
BBBCBFBBBCABGGGFFGGGGGGHHHHGGHHGHHHHHHHHHHHHHHHEFGEFGHHHHHHHHHHFGHHHHGGGGGHHGEGGEFHHHHHGHHHHHHGGHHGFGHHHHHHHHHHHHFGGGGGHHHHHHHHHGFFHHHFHE<@DCGHGGGDGGG
@M02034:409:000000000-BFKT7:1:2101:17239:12381 1:N:0:29
ACAGTCGAGGTGCCTAAAGTGGCAACCCAGACTCGGAAGGGTGTTGGTGGTGTAGAGCTTCCTGTAGCCGCATGGCGTTCGTACTTAAATATGGAACTAACCATTCCAATTTTCGCTGTCTCTTATACACATCTCCGAGCCCACGAGACG
+
>3>>AFAADA>AGGGGGGGGDFGCGFGEFHHF3FFDEFE?EEFEEGFEFEEBGDHFFFHHHHHFGHHHHGGGGGHHGFGGGAFHHGGGHHBGHHDFGHBHHHHHHHGHGGGHHHGGGDDFFHHHGHFBGHGGHGFFG/DGCFGGGCGCEG
@M02034:409:000000000-BFKT7:1:2101:16510:12388 1:N:0:29
AAAGTCGAGGTGCCTAAAGTGGCAACCCAGACTTTTTCTTCGGTTGGTGGTGTAGAGCTTCCTGTAGCCGCATGGCGTTCGTACTTAAATATGGAACTAACCATTCCAATTTTCGCTGTCTCTTATACACATCTCCGAGCCCACGAGACG
+
AABAAFBBBB>ABFGGGGGAGGGGFGGEFHHGHHHHHHHHHHGFEEGGGGEFFFHBGEHHHGHHHHHGHEGCGGGCFEEEGEGHHHHEGGHHHHBGBGGFHHFHHHGHFGHHHGFCGGGHHGFHEHBHFGHHHHFFD?DDFGHGGGGGGG
@M02034:409:000000000-BFKT7:1:2101:22093:12388 1:N:0:29
AAAGTCGAGGTGCCTAAAGTGGCAACCCAGACTCATAGGAATGTTGGTGGTGTAGAGCTTCCTGTAGCCGCATGGCGTTCGTACTTAAATATGGAACTAACCATTCCAATTTTCGCTGTCTCTTATACACATCTCCGAGCCCACGAGACG
+
CCCCCFCCCBAAGGGGFGGFGGGGHHHGGHHGHHHHHHHHHHHHHHHEFGEFFFHHHHHHHHHHHHHHHGGCGGHHGFGGEEGEHHHGHHGHHHFHHHHHHHHHHHGHHHHHHHGGGGGHFHHHHHHHHHHHHHHGG/CGGGHGGFGGDG
@M02034:409:000000000-BFKT7:1:2101:12261:12390 1:N:0:29
AAAGTCGAGGTGCCTAAAGTGGCAACCCAGACTAATCATAAGGTTGGTGGTGTAGAGCTTCCTGTAGCCGCATGGCGTTCGTACTTAAATATGGAACTAACCATTCCAATTTTCGCTGTCTCTTATACACATCTCCGAGCCCACGAGACG
+
CCCCBFBCCCABGGGGGGGGGGGHHHHGGHGFHHHHHHHHHHHGHHGFFGEFFGHHHHHHHHHHHHHHHGGGGGHGGGGGFEGHHHHHHHHHHHHHHHGHHFFHHHHHHHHHHHGGGGGHHHHHGHHHGHHHHHHGGCGGGGHGGGGGGG
@M02034:409:000000000-BFKT7:1:2101:26333:12391 1:N:0:29
AAAGTCGAGGTGCCTAAAGTGGCAACCCAGACTAATAAGAAGGTTGGTGGTGTAGAGCTTCCTGTAGCCGCATGGCGTTCGTACTTAAATATGGAACTAACCATTCCAATTTTCGCTGTCTCTTATACACATCTCCGAGCCCACGTGACG
+
BBBBBFBBBBABCGGGGGGGGFGHGHGFGHEFHHHHGHHHHHHHHHGGGG?FFFHFFGGGHGGHFDHGHGGCGEHHEFGEEEGHHHHFGHFHHGFHGHGHHFH3GHHHHGHHGHGGGGGGHFHHHHGFFGH1FHHFFDGG/CGEGHAGFD
@M02034:409:000000000-BFKT7:1:2101:18545:12398 1:N:0:29
AAAGTCGAGGTGCCTAAAGTGGCAACCCAGACTAATTCGCCGGTTGGTGGTGTAGAGCTTCCTGTAGCCGCATGGCGTTCGTACTTAAATATGGAACTAACCATTCCAATTTTCGCTGTCTCTTATACACATCTCCGAGCCCACGAGACG
+
AAAA>DAAD2>AFGGFFGGFFGGHHGHGGHHGHHGHGHGGGGGGGGGDEE1AGFHFGGGHHHHHHBFFHEGFGDGHCFGFGGGFHGHFHFFBGG3EGHFHFHGGGGFFGHHHHF@/CDDGFFFFFGFFFFGEHBF2<<C?CFHGCC-EAD
@M02034:409:000000000-BFKT7:1:2101:24281:12400 1:N:0:29
AAAGTCGAGGTGCCTAAAGTGGCAACCCAGACTCAGACGCGGGTTGGTGGTGTAGAGCTTCCTGTAGCCGCATGGCGTTCGTACTTAAATATGGAACTAACCATTCCAATTTTCGCTGTCTCTATACACATCTCCGAGCCCACGAGACGG
+
AAAABFBBBBBBGGGFGGGGGGGHHHHGGHHGHHHGHHGGGGGGGGGEFEEFGHHFGHHGHHHHHGHHHGFGGGHHGGGGEFHHHHFHHHHGHHHHHHHHHFHHHHHHHHHHHHGGGGGHFFHHHFFHGHHHHEDFCGGCGGGGCDFGGG
@M02034:409:000000000-BFKT7:1:2101:28970:12403 1:N:0:29
AAAGTCGAGGTGCCTAAAGTGGCAACCCAGACTAAGAATGAGGTTGGTGGTGTAGAGCTTCCTGTAGCCGCATGGCGTTCGTACTTAAATATGGAACTAACCATTCCAATTTTCGCTGTCTCTTATACACATCTCCGAGCCCACGAGACG
+
>3AAADA?ADAAFGGGFGFBBFEHH4AAGAGAGGHBFEADDBCBBGEAAAAABFGFGHHHHGHFDHHHGEAEEFF1EEEAEEGEHHGFHHGGHB3BFGFHGHBCGEDH4BEGGHGGGG/BFGHHEBGHBGHGGHEGA/B@@FFGGG/EGG
@M02034:409:000000000-BFKT7:1:2101:18531:12409 1:N:0:29
AAAGTCGAGGTGCCTAAAGTGGCAACCCAGACTAATTCGCCGGTTGGTGGTGTAGAGCTTCCTGTAGCCGCATGGCGTTCGTACTTAAATATGGAACTAACCATTCCAATTTTCGCTGTCTCTTATACACATCTCCGAGCCCACGAGACG
+
CBCBCFCCCCABGGGGGGGFGGGHHHHGGHHGHHHHHHGGGGGGGGGEFGGFHHHFGHHHHHHHHHHHHGGCGGHHGGGGGGEHHHHGHHGHHHHHGHGHHHHHHHGHHHHHHHGGGGGHHHHHHHFHGHHGHHHHGFGG@FHGGGGGDE
@M02034:409:000000000-BFKT7:1:2101:26682:12410 1:N:0:29
AAAGTCGAGGTGCCTAAAGTGGCAACCCAGACTGCTCCTCTTGTTGGTGGTGTAGAGCTTCCTGTAGCCGCATGGCGTTCGTACTTAAATATGGAACTAACCATTCCAATTTTCGCTGTCTCTTATACACATCTCCGAGCCCACGAGACG
+
BAAABFBBBBBBGGGGGGFGGGGHHHHGGHHGHHHHGHHHHHHGHHHFGGGFHGHGHHHHHHHGFHHBHECFGGHHGFGGGGHHHHFG3GFHHHHHHHGGHHGHHFFHHHGHHHGGGGGFHHFFHHHHFBGFGFGHG/CBCGHGG@??DG
@M02034:409:000000000-BFKT7:1:2101:29394:12414 1:N:0:29
AAAGTCGAGGTGCCTAAAGTGGCAACCCAGACTGCTTCGAATGTTGGTGGTGTAGAGCTTCCTGTAGCCGCATGGCGTTCGTACTTAAATATGGAACTAACCATTCCAATTTTCGCTGTCTCTTATACACATCTCCGAGCCCACGAGACG
+
AAABBFBBBBAAFGGGGGGGGFFHHDHEGHEFHFCD5DED2BGHHHHEFFEFGFHFGGHHHHHHGFHHHGEGEFGGEEGFFGHHHHGFEGFHHHHHGGHGBGGHHHGHHGHHHHGGGGGHHGHHGHHGHHHHHHHFE>CCGGHGFGGGG?
@M02034:409:000000000-BFKT7:1:2101:18505:12416 1:N:0:29
AAAGTCGAGGTGCCTAAAGTGGCAACCCAGACTCCTCCGTCGGTTGGTGGTGTAGAGCTTCCTGTAGCCGCATGGCGTTCGTACTTAAATATGGAACTAACCATTCCAATTTTCGCTGTCTCTTATACACATCTCCGAGCCCACGAGACG
+
AABBAFCBBCBCGGGGGGGGDGEHHHHGGHHGHHHHGHGBGGGEGGGEFGEFHHHFFHGHHHHHHHGFGEGGFGHHGGGGGFHHGFHHHHHHHHFHGHGFFHHGHHFHHHHHHBEEGGDFFFHHFHGHGHHGHHBGACGGGGHGGGGGGG
@M02034:409:000000000-BFKT7:1:2101:18546:12417 1:N:0:29
AAAGTCGAGGTGCCTAAAGTGGCAACCCAGACTAATTCGCCGGTTGGTGGTGTAGAGCTTCCTGTAGCCGCATGGCGTTCGTACTTAAATATGGAACTAACCATTCCAATTTTCGCTGTCTCTTATACACATCTCCGAGCCCACGAGACG
+
AABBAFBBCCABGGGGGGFGGGGHHHHGGGHGHHHHHHGGGGGEGGGEFGGFFGHFHHHHHHHHHGHHHGGGGGHHGGGGGFHHHHHHHHHHHHFFFHHGHHFHHHHHGHHHHHGFGGDHHFHHGHHHEGHGHHGGDCFFGGHGG@CDDF
@M02034:409:000000000-BFKT7:1:2101:28219:12422 1:N:0:29
AAAGTCGAGGTGCCTAAAGTGGCAACCCAGACTAATAATAATGTTGGTGGTGTAGAGCTTCCTGTAGCCGCATGGCGTTCGTACTTAAATATGGAACTAACCATTCCAATTTTCGCTGTCTCTTATACACATCTCCGAGCCCACGAGACG
+
BAABBFBBCBABGGGGGGGGGGGHHHHGGGHGHHHHHHHGHHHHHHHGFEEFGFHHFHHHFFHHGHHHHGEFGGHGGGGGGGHHHHGGHHHHHHFGHHHHHHGHHHHHHHHHHFGGGGGHHHHHHHHHFFHHHGFHGDGGGGHGGGGGGG
@M02034:409:000000000-BFKT7:1:2101:18489:12424 1:N:0:29
AAAGTCGAGGTGCCTAAAGTGGCAACCCAGACTCCTCCGTCGGTTGGGGGTGTAGAGC
+
CCCCCFCCCCBBGGGGGGGGGGGHHHHGGHHGHF3G232AAAEEEEA0A0EEEDF555
@M02034:409:000000000-BFKT7:1:2101:14687:12441 1:N:0:29
AAAGTCGAGGTGCCTAAAGTGGCAACCCAGACTGGGAATCAGGTTGGTGGTGTAGAGCTTCCTGTAGCCGCATGGCGTTCGTACTTAAATATGGAACTAACCATTCAATTTTCGCTGTCTCTATACACATCTCCGAGCCCACGAGACGGA
+
BCCCBFCBCCBCGGGGGGGGGGGHHHHGGHHGHHHHHHHHHHHHHHGGGGGFHGHFHHHHHHHHHHHHHGGGGGHGFEGGGGHHHHHHHHHHHHFHFHHGHHGHHHHGHHHHHGEGGFGHHHHHGGFHEHHHHGE?DCCFHGGGGGGGGA
@M02034:409:000000000-BFKT7:1:2101:29236:12451 1:N:0:29
AAAGTCGAGGTGCCTAAAGTGGCAACCCAGA
+
AAA>AF1A1D>AFGFGGGGEFAFFAFG0F0A
@M02034:409:000000000-BFKT7:1:2101:6600:12453 1:N:0:29
AAAGTCGAGGTGCCTAAAGTGGCAACCCAGACTCAGAATCAGGTTGGTGGTGTAGAGCTTCCTGTAGCCGCATGGCGTTCGTACTTAAATATGGAACTAACCATTCCAATTTTCGCTGTCTCTTATACACATCTCCGAGCCCACGAGACG
+
AAAAAFBBBDABGGGGGGGGGFGHHHGGGHHGHHHHHHHHGHHHHFEECEEFHHHEHHHH5EGGGHHHFEGGGGGAEEEEEAFHHHHHBFGHFHBGHFHFFH?GFGBBGGFHHGFDGGFHHHHFGGGFFHHGF??FC/@@@FHGGGDGGG
@M02034:409:000000000-BFKT7:1:2101:27848:12460 1:N:0:29
AAAGTCGAGGTGCCTAAAGTGGCAACCCAGACTCAGAATAAGGTTGGTGGTGTAGAGCTTCCTGTAGCCGCATGGCGTTCGTACTTAAATATGGAACTAACCATTCCAATTTCGCTGTCTCTTATACACATCTCCGAGCCCACGAGACGG
+
A?AAAFABDBABGGGGGGGEGGGHGHHGFHHGHHGHGHHHHHHGGHGGGGEFADGDGGFHGFHHFDBFFEEGGEHAFEEFFEFHHHHHGHGHEHFFFFFHHHFHGHHGFHHHHH/EEFGHHHHHHHFGHFHGHFFECC/BFGFFG?EFDG
@M02034:409:000000000-BFKT7:1:2101:13981:12465 1:N:0:29
AAAGTCGAGGTGCCTAAAGTGGCAACCCAGACTATTAAGCAGGTTGGTGGTGTAGAGCTTCCTGTAGCCGCATGGCGTTCGTACTTAAATATGGAACTAACCATTCCAATTTTCGCTGTCTCTTATACACATCTCCGAGCCCACGAGAC
+
CCCCCFBCCCBCGGGGGGGGGGGHHHHGGHGGH35DGH53GHHHHHGGGGFFHHHHHHHHHHHHHHHHHGGGGGHHGGGGGGHHHHHHHHHHHHGHGHHHHHGHHHGHHHHHHHGGGGGGHHHHFHGHHHHHHHHF?CGCGGHGC<CDD
@M02034:409:000000000-BFKT7:1:2101:25599:12467 1:N:0:29
AAAGTCGAGGTGCCTAAAGTGGCAACCCAGACTGGGAAGGATGTTGGT
+
11>>ADA>1A1>1FBGFGGFCBFCBEFBFFAFFFCHGFC/AEGFF2/B
@M02034:409:000000000-BFKT7:1:2101:16408:12482 1:N:0:29
AAAGTCGAGGTGCCTAAAGTGGCAACCCAGACTCAGCCGCAGGTTGGTGGTGTAGAGCTTCCTGTAGCCGCATGGCGTTCGTACTTAAATATGGAACTAACCATTCCAATTTTCGCTGTCTCTTATACACATCTCCGAGCCCACGAGACG
+
CCCCBFBCCCBBGGGGGGGFGGGHHHHGGHHGHBFGCEEF22EGHHGEFDEFGGHFGFHHDGHHHFGFFGGCGGHAFEGGGEFGHHHGHHHHHH3?GHHHCFFGHHHHGGFHHGFGGGGHGHHHHHHHGHHHHHHGGGGGGGHGGFGFDE
@M02034:409:000000000-BFKT7:1:2101:28708:12483 1:N:0:29
AAAGTCGAGGTGCCTAAAGTGGCAACCCAGACTGGGTCTGGTGTTGGTGGTGTAGAGCTTCCTGTAGCCGCATGGCGTTCGTACTTAAATATGGAACTAACCATTCCAATTTTCGCTGTCTCTTATACACATCTCCG
+
AAAAAD1A1A1AGBGGAGG3FDCHHCHEFABFBGCHHHGGHGGHGFHEFGFFCHFFGBHBFFHGHHH2FEECEGF0EFGF?F0B?F2FEFGFHFFBFH1BGHFFG2F2GGHHHDE?CEEFGHFHFGFG2GGGED11C
@M02034:409:000000000-BFKT7:1:2101:2053:12484 1:N:0:29
AAAGTCGAGGTGCCTAAAGTGGCAACCCAGACTCCTCCTTCTGTTGGTGGTGTAGAGCTTCCTGTAGCCGCATGGCGTTCGTACTTAAATATGGAACTAACCATTCCAATTTTCGCTGTCTCTTATACACATCTCCGAGCCCACGAGACG
+
AAAABFBBBBBBGGGGGGGGGGGFHHHGGHHGHHHHHHHHGHHHHHGEFGGGGHHFGGHHGHHHFEGHHGGGGGEHGGFGGFHHHHHGHFGHHGFFHHGHGGFGFGHHHHHHHHGGGGEHHHGFHGFHGHGGHHFFG@DGGGHGGCFFGG
@M02034:409:000000000-BFKT7:1:2101:21520:12486 1:N:0:29
AAAGTCGAGGTGCCTAAAGTGGCAACCCAGACTCTTATGAGTGTTGGTGGTGTAGAGCTTCCTGTAGCCGCATGGCGTTCGTACTTAAATATGGAACTAACCATTCCAATTTTCGCTGTCTCTTATACACATCTCCGAGCCCACGAGACG
+
BBBBBFCCCCCCGGGGGGGGGGGHHHHGGHHGH33FG55D5FFHHHHGFGEFGHHHHHHHHHHHGHHHHGGGGGHHGGGGGGHHHHHHHHHHHHHHGHGGHHGHHHHHHHHHHHGGGGGHHHHHHHHHGHHGHHHHGDGGGGHGGGGGGG
@M02034:409:000000000-BFKT7:1:2101:8555:12487 1:N:0:29
AAAGTCGAGGTGCCTAAAGTGGCAACCCAGACTAATAATAATGTTGGTGGTGTAGAGCTTCCTGTAGCCGCATG
+
AABCBFCCCCBCGGGGGGGGGGGHHHHGGHHGHB3FB5FB5FHHBG22A2E213D5BA3B5BFAAAA53AE0BE
@M02034:409:000000000-BFKT7:1:2101:22878:12488 1:N:0:29
AAAGTCGAGGTGCCTAAAGTGGCAACCCAGACTAATAAGAAGGTTGGTGGTGTAGAGCTTCCTGTAGCCGCATGGCGTTCGTACTTAAATATGGAACTAACCATTCCAATTTTCGCTGTCTCTTATACACATCTCCGAGCCCACGAGACG
+
BBAABBBBBBAAGGGGGGGGGGGGHGHGGHHGHHHHHHHHFGGHGBEGGGEFGHHFHHHHGGGFGHHFHEEGGGHHGGGGGFHHHGFEGHHHHH3GFHGHHGGHFHHHHHHHHHGGGGGHHHHHGFFHFHHEHGG2CBDGCFHGG@DDGG
@M02034:409:000000000-BFKT7:1:2101:7088:12491 1:N:0:29
AAAGTCGAGGTGCCTAAAGTGGCAACCCAGACTGATCTGGCGG
+
>>A>>BA?>2>4BAFFEGCGE4FFGGF?FFGFGHHG55F5FFG
@M02034:409:000000000-BFKT7:1:2101:20983:12491 1:N:0:29
AAAGTCGAGGTGCCTAAAGTGGCAACCCAGACTCAGAAGAATGTTGGTGGTGTAGAGCTTCCTGTAGCCGCATGGCGTTCGTACTTAAATATGGAACTAACCATTCCAATTTTCGCTGTCTCTTATACACATCTCCGAGCCCACGAGACG
+
AACCAFBBCCABGGGGGGGGGGGHHHFGGHHGHGHHGHHFGGHHHHHGGGEFHEHHGGHHHHHHHHHHHGGEGGFFEGGGGGGHHHGHHHFHHHDFFHFHHAFGHHFHHFGHHHGGGGGGHHHHHHGGGHHHHHGDD/DCGGHGGGCFGG
@M02034:409:000000000-BFKT7:1:2101:28649:12494 1:N:0:29
AAAGTCGAGGTGCCTAAAGTGGCAAACCAGACTAATACTGGTGTTGGTGGTGTAGAGCTTCCTGTAGCCGCATGGTGTTCGTACTTAAATATGGAACT
+
>3AA3BA???2ABAGFFGBBFGA4F44BFGFEGGGF55DGHFE2AGC2AE?CB3DDA53B53BFF5F5ABE0E?F5@B15B1??1BFF344BD33BB@
@M02034:409:000000000-BFKT7:1:2101:2134:12495 1:N:0:29
AAAGTCGAGGTGCCTAAAGTGGCAACCCAGACTAGGACTGATGTTGGTGGTGTAGAGCTTCCTGTAGCCGCATGGCGTTCGTACTTAAATATGGAACTAACCATTCCAATTTTCGCTGTCTCTTATACACATCTCCGAGCCCACGAGACG
+
AAA3AD>>ADABFFGGCGG6DGGHHHHGF2AFBDHFFHHDFGGFFHEFF2EGBGFF5FHHGCFFBA5A3EF0?E1FEB>E1BFHFFHHFGFHHF33CGGHEG3BB4EBE434?GE/EEE34GGFBEF4B?11GGFDDB?GCGHF@<@//?
@M02034:409:000000000-BFKT7:1:2101:21340:12505 1:N:0:29
AAAGTCGAGGTGCCTAAAGTGGCAACCCAGACTGAGAAGGCTGTTGGTGGTGTAGAGCTTCCTGTAGCCGCATGGCGTTCGTACTTAAATATGGAACTAACCATTCCAATTTTCGCTGTCTCTTATACACATCTCCGAGCCCACGAG
+
ABCCADBCCCBCGGGGGGGFGGGHHHHGGHHGHBGCGG3GCGHHBH22A1EEA3G555BA5BFGG5F53EF0EEF1>>>BE>21?FGGDGHHD33@BBEF303B34B4BB3FD?EEFA/3?4B?443BFB?FGFF2F/@G?AGF?/<
@M02034:409:000000000-BFKT7:1:2101:7078:12506 1:N:0:29
AAAGTCGAGGTGCCTAAAGTGGCAACCCAGACTGATCTGGCGGTTGGTGGTGTAGAGCTTCCTGTAGCCGCATGGCGTTCGTACTTAAATATGGAACTAACCATTCCAATTTTCGCTGTCTCTTATACACATCTCCGAGCCCACGAGACG
+
BCBCCFABBBBCGGGGGGGGGGGGHGFGGHHGHFAGHGHHHGGGGGG1AE1FG3F5A53B5FHDGFGDDEGEEEG1E?EFE>2GGGFGGGFEGD3?GGHHGF?GGHFFFHHHHBB/EDCFDHGD3FH2FCD<GGFDE/A@@FHFGGGDGG
@M02034:409:000000000-BFKT7:1:2101:28631:12508 1:N:0:29
AAAGTCGAGGTGCCTAAAGTGGCAACCCAGACTAATACTGGTGTTGGTGGTGTAGAGCTTCCTGTAGCCGCATGGCGTTCGTACTTAAATATGGAACTAACCATTCCAATTTTCGCTGTCTCTTATACACATCTCCGAGCCCACGAGACG
+
BBABBFABDBAAFGGFFGGBGFGGCEGGGHAEFGGFFBFFF5BFECGAAE1BBAF5D5AFGBGHBGFBFE0>EEGBEBEB??21BBE3FGEBGHBFFFDFBCFHFHHFFGHFHFG?FGGHFGG4BGFFBBGBF3F2A<</</<CFCFG/E
@M02034:409:000000000-BFKT7:1:2101:14403:12512 1:N:0:29
AAAGTCGAGGTGCCTAAAGTGGCAACCCAGACTAATAATAAGGTTGGTGGTGTAGAGCTTCCTGTAGCCGCATGGCGTTCGTACTTAAATATGGAACTAACCATTCCAATTTTCGCTGTCTCTTCTACACATCTCCGAGCCCACGAG
+
A1AA>DAAA>AA1CGGF11FGGGHHC0ECGHCCHHHHGDGFFBDFGGAAE/FEGHFFBHFH1EGHHHGFFECEFFEGGCFEFHHGFFBGGBGHB1B@GFEGHHHGHF2FGGHHHGFGGFHH2FD1F22B0F1CFFFC//><FG/</@
@M02034:409:000000000-BFKT7:1:2101:15588:12526 1:N:0:29
AAAGTCGAGGTGCCTAAAGTGGCAACCCAGACTCGGCCGCAGGTTGGTGGTGTAGAGCTTCCTGTAGCCGCATGGCGTTCGTACTTAAATATGGAACTAACCATTCCAATTTTCGCTGTCTCTTATACACATCTCCGAGCCCACGAGACG
+
ABABAFBBD2>AGGGGGGGFGGGHHGHGGHHFHHGGGGGGGGGAFGFBFFEFFGHHHEHH5EDFBGGFHECEEGHFFDFEGEEEHHHHHEGBGFFGFHGHFG3GBGBHHHGHHHCDDDCF3DGHFHHHFHFHBF2FA/A/C/CC-@D..A
@M02034:409:000000000-BFKT7:1:2101:14412:12530 1:N:0:29
AAAGTCGAGGTGCCTAAAGTGGCAACCCAGACTAATAATAAGGTTGGTGGTGTAGAGCTTCCTGTAGCCGCATGGCGTTCGTACTTAAATATGGAACTAACCATTCCAATTTTCGCTGTCTCTTATACACATCTCCGAGCCCACGAGAC
+
AABBAFBBBBBBGGGGGGGGGGGHHHHGGHHGH3DFGHG5GEHHHHGGGGGGHHHHHHHHHGHHHGHHHGGEGGHHGGGGGGHHHHHFHHHHHHBGFHHHHGHHHFFFHHHHHGFFGGGGHEHHBHEHFFDFCGF2E?<@CGEFFDCEA
@M02034:409:000000000-BFKT7:1:2101:4480:12531 1:N:0:29
AAAGTCGAGGTGCCTAAAGTGGCAACCCAGACTACTACTCCTGTTGGTGGTGTAGAGCTTCCTGTAGCCGCATGGCGTTCGTACTTAAATATGGAACTAACCATTCCAATTTTCGCTGTCTCTTATACACATCTCCGAGCCCACGAGACG
+
A?AAAFBADDABGGGGG4G6FGFHHHHGGHHG3GHHHCHGFHH5GEG2AEEGHGHHHFG3EGHGFBGFHGCE?FHGCE@EE?CGFGBGHFFGHHBBCHFEFGFGFFGBHHEFFGEEEAEBFFGHEHFHBGBHBGGEA<>@CFFFCGC??E
@M02034:409:000000000-BFKT7:1:2101:23955:12532 1:N:0:29
AAAGTCGAGGTGCCTAAAGTGGCAACCCAGACTCTTTGTCAGGTTGGTGGTGCAGAG
+
BCBBBFCCCCBCGGGGGGGGGGGHHHHGGHHGHHHF5FG55FGG3E?222E133D5A
@M02034:409:000000000-BFKT7:1:2101:12417:12537 1:N:0:29
AAAGTCGAGGTGCCTAAAGTGGCAACCCAGACTAGTAAGAAGGTTGGTGGTGTAGAGCTTCCTGTAGCCGCATGGCGTTCGTACTTAAATATGGAACTAACCATTCCAATTTTCGCTGTCTCTTATACACATCTCCGAGCCCACGAGACG
+
ABB@AFAB@BBBBGGGGGGBBGFHHHHGGHHGGHHHHHHGGFHGHHGEFGEFHHHFGHGFFHHHFGHHHGGGGGHHGGGGGFHHHHHHGHGHHHHGHGHHHHHHHFFHFHHHHGGGGGGGHHHHHHGHFFHGHHH2C@DFGGHGGGGGGG
@M02034:409:000000000-BFKT7:1:2101:20315:12538 1:N:0:29
AAAGTCGAGGTGCCTAAAGTGGCAACCCAGACTACGCCTCCTGTTGGTGGTGTAGAGCTTCCTGTAGCCGCATGGCGTTCGTACTTAAATATGGAACTAACCATTCCAATTTTCGCTGTCTCTTATACACATCTCCGAGCCCACGAGACG
+
CBCCCFCCCCBCGGGGGGGGGGGHHHHGGHHGHHHGGGHGHHHHHHHGGGFFGHHGHHHHHHHHHHHHHGGGGGHHGGGGGGGHHHFHHGHHHHHHHHHHHHGHHHHHHHHHHHGGGGGGHHHHHHHFFGHHHHHHGFGGGGHGGGGGGG
@M02034:409:000000000-BFKT7:1:2101:4674:12543 1:N:0:29
AAAGTCGAGGTGCCTAAAGTGGCAACCCAGACTTCGAATAAGGTTGGTGGTGTAGAGCTTCCTGTAGCCGCATGGCGTTCGTACTTAAATATGGAACTAACCATTCCAATTTTCGCTGTCTCTTATACACATCTCCG
+
BCBCAFBBCBACGGGGGGGGGGGHHHHGGHHGHH5A2ABFHDHHHFFGEDGEAAF5A5AB5BAFF5G5AEF@EEF1>?>FE>2??EG33BGDED33@FGH303B?4B??FFHF4EEFE/FBGFEDD?BFCF2GFG2C
@M02034:409:000000000-BFKT7:1:2101:22004:12545 1:N:0:29
AAAGTCGAGGTGCCTAAAGTGGCAACCCAGACTAAGCCTCCTGTTGGTGGTGTAGAGCTTCCTGTAGCCGCATGGCGTTCGTACTTAAATATGGAACTAACCATTCCAATTTTCGCTGTCTCTTATACACATCTCCGAGCCCACGAGACG
+
BBAAAFCCCCBCGGGGGGGFGGGHHHHGGHHGHHHHHHHHHHHHHHHGFFEFGHHHHHHHHHHHGHHHHGGGGGHHGGGGFEGHHHHHHHHHHHGHGHHGHHHHHHGHHHHHHHGGGGGHHHHHHHHHGHHGGHHGGFGGGGHGGGGGGG
@M02034:409:000000000-BFKT7:1:2101:15591:12545 1:N:0:29
AAAGTCGAGGTGCCTAAAGTGGCAACCCAGACT
+
BBBBBFBBBBBBGGGGGGGGGFFHFHHGGHHGH
@M02034:409:000000000-BFKT7:1:2101:4470:12546 1:N:0:29
AAAGTCGAGGTGCCTAAAGTGGCAACCCAGACTACTACTCCTGTTGGTGGTGTAGAGCTTCCTGTAGCCGCATGGCGTTCGTACTTAAATATGGAACTAACCATTCCAATTTTCGCTGTCTCTTATACACATCTCCGAGCCCACGAGACG
+
CCBBBFBBBCCBGGGGGGGGGGGHHHHGGHHGHHHHHHHHHHHHHHHEGGEFGHHGHHHHHHHHHGHHHGGGGGHGFGGGFEFHHHHHHHGHHHFGGGHHHHFHHHGHHHHHHHGGGGGHHHHHGHFHHGFHHHGGC>DFGGHGGGGDDG
@M02034:409:000000000-BFKT7:1:2101:21840:12548 1:N:0:29
AAAGTCGAGGTGCCTAAAGTGGCAACCCAGACTGGTAATGCTGTTGGTGGTGTAGAGCTTCCTGTAGCCGCATGGCGTTCGTACTTAAATATGGAACTAACCATTCCAATTTTCGCTGTCTCTTATACACATCTCCGAGCCCACGAGACG
+
AAAAAFAADDAAGGGGFBGBFGGHHFFGGHCFHHHDGHHHHHHHGHHEGGGFHFHHHGHHHGHHGHHBGE/EGEFBEEEAFEGHHHHEHHHHHHGGFHHHGHGHHFGFFHHHHFGGGGGGHGHHGHBHFGHGFG11C?CGGGHGGGGFGC
@M02034:409:000000000-BFKT7:1:2101:4532:12558 1:N:0:29
AAAGTCGAGGTGCCTAAAGTGGCAACCCAGACTGCTCTTACGGTTGGTGGTGTAGAGCTTCCTGTAGCCGCATGGCGTTCGTACTTAAATATGGAACTAACCATTCCAATTTTCGCTGTCTCTTATACACATCTCCGAGCCCACGAGACG
+
AA?AABAADB2>GGFGGGGFGFCBFHHGFDHGHHGHHHFHHEGGFEGFFFBCGFHFHHHHHBGDGFFGFEEEGGHHGEGGGEHHHHDGHHFHHF33GFFHHHFGFHHHHHHHHHGGGGGEFHHFBHHHHHEHHHFFC/BB<FFGCDC?AE
@M02034:409:000000000-BFKT7:1:2101:5838:12559 1:N:0:29
AAAGTCGAGGTGCCTAAAGTGGCAACCCAGACTAATTCTTCGGTTGGTGGTGTAGAGCTTCCTGTAGCCGCATGGCGTTCGTACTTAAATATGGAACTAACCATTCCAATTTTCGCTGTCTCTTATACACATCTCCGAGCCCACGAGACG
+
BBBBBFBBBBA@GGGGGGGGGGGGHHHGGHHGHHFHHHHHHHGGEFCEFDFFHHHHHHHHHHHHHHHHHGGGGGHHGGGGGGHHHHHGFGHHHFFFHHHFHEGGGFFF4BGHHHGGGGGFHHHHHFGFFHDFGHHGGDCGGGHGG?CDDD
@M02034:409:000000000-BFKT7:1:2101:24244:12560 1:N:0:29
AAAGTCGAGGTGCCTAAAGTGGCAACCCAGACTTGTTGACAGGTTGGTGGTGTAGAGCTTCCTGTAGCCGCATGGCGTTCGTACTTAAATATGGAACTAACCATTCCAATTTTCGCTGTCTCTTATACACATCTCCGAGCCCACGAGACG
+
A?AAAFA@DDAAGGG1GGG3FGFHFHHGGGGGGHHEFFGHHHGFGFCAFEEAAGHHFHHHHHHGGHGAGEEEEFHFGGGGGGGHHGHHHHFHGBFBGFFCGGBGHHGGHHGHHHGGGGEHBFHGFHHGHGGBGG1B?<@CBFFGGGGGCG
@M02034:409:000000000-BFKT7:1:2101:12568:12562 1:N:0:29
AAAGTCGAGGTGCCTAAAGTGGCAACCCAGACTCCGGGGATTGTTGGTGGTGTAGAGCTTCCTGTAGCCGCATGGCGTTCGTACTTAAATATGGAACTAACCATTCCAATTTTCGCTGTCTCTTATACACATCTCCGAGCCCACGAGACG
+
CCCCCFCCCCCCGGGGGGGGGGGHHHHGGHHGHHBF2A2ABFFHHHGEFFEFHFHFHHHHHHHHHHHHHGGCGGHGGEGGGEFHHHHHHHHGHGFGHGHHHHFHHHHGHGHHHFGGGGAFGGHHGHHHHHHHHHG2C<DGGGHGGFCFGA
@M02034:409:000000000-BFKT7:1:2101:17149:12564 1:N:0:29
AAAGTCGAGGTGCCTAAAGTGGCAACCCAGACTAATAATACTGTTGGGGGTGTAGAGCTTCCTGGAGCCGCATGGCGTTCGTACTTAAATATGGTACTAACCATTCCAATTTTCGCTGTCTCTTATACACATCTC
+
BCCCBFBCCCCCGGGGGGGGGGGHHHHGGHHGHGHF55DB5FGHBA22A0EEA3F5A5AA5F@F32B21EE/EEE1/?>E>>?/?FGD?FGFGB44B?GH303BB4F44D?G44<BE//B?GFD3F2@>22=GGG
@M02034:409:000000000-BFKT7:1:2101:20320:12565 1:N:0:29
AAAGTCGAGGTGCCTAAAGTGGCAACCCAGACTAATAATCATGTTGGTGGTGTAGAGCTTCCTGTAGCCGCATGGCGTTCGTACTTAAATATGGAACTAACCATTCCAATTTTCGCTGTCTCTTATACACATCTCCGAGCCCACGAGACG
+
AAAABFBABBAAGGGGGGGGGGGHHHFFGHHGHHHHHHHH5GCHHHEBFGEFGDGHHDEGHGHHHHHGHGGEFGHFGFGGGEBFHHHDGGGHHE3FGGHFHFBGGHHFFGHHG4EGGGEGHHHGBBFGFGF?GFFGGC?C@GHC/CFGDE
@M02034:409:000000000-BFKT7:1:2101:5506:12567 1:N:0:29
AAAGTCGAGGTGCCTAAAGTGGCAACCCAGACTAAGAATAATGTTGGTGGTGTAGAGCTTCCTGTAGCCGCATGGCGTTCGTACTTAAATATGGAACTAACCATTCCAATTTTCGCTGTCTCTTATACACATCTCCGAGCCCACGAGACG
+
AABBBFBBBBAAGGGGGGFGGFGFGGHFFGDFHHHF3GHHHHHHHHGEFDEFGFFFGFGHHGHHHHGGHGGGGGHHGGGGGEFEGHHGHHHHHGGEGGHFFGFGFFFFHHGHHFEGGGEFHFGHGHHHGFBHHHHHF/@DGGEE?/C/CA
@M02034:409:000000000-BFKT7:1:2101:26963:12571 1:N:0:29
AAAGTCGAGGTGCCTAAAGTGGCAACCCAGACTCAGCCTCAGGTTGGTGGTGTAGAGCTTCCTGTAGCCGCATGGCGTTCGTACTTAAATATGGAACTAACCATTCCAATTTTCGCTGTCTCTTATACACATCTCCGAGCCCACGAGACG
+
ABCCAFBBBCABGGGGGGGGGGGHHHHGGHHGHHHHHHHHHHHHHHGEFGFFGHHHHHHHHHHHHGHGHGGGGGHHGGGGGGHHHHHHEHGHHHGGHHHHHHFHHHHFGHHHHHGGGGGHHHHHHHHHHHHHHHFHF/CC@FHGGGGGGG
@M02034:409:000000000-BFKT7:1:2101:13955:12576 1:N:0:29
AAAGTCGAGGTGCCTAAAGTGGCAACCCAGACTAGTTCGGCTGTTGGTGGTGTAGAGCTTCCTGTAGCCGCATGGCGTTCGTACTTAAATATGGAACTAACCATTCCAATTTTCGCTGTCTCTTATACACATCTCCGAGCCCACGAGACG
+
CCCCCFCCCCBCGGGGGGGGGGGHHHHGGHHGHHHHHHGGGGGHHHGGFGGFHHHHHHHHHHHHHHHHHGGGGGHHGGGGGGHHHHHHHHHHHHGGGHHHHHHHGHGHHHHHHHGGGGGFHHHHHHFGEGHHHHGHGCGGGGHGGGGGGG
@M02034:409:000000000-BFKT7:1:2101:22122:12579 1:N:0:29
AAAGTCGAGGTGCCTAAAGTGGCAACCCAGACTAATAAGTCTGTTGGTGGTGTAGAGCTTCCTGTAGCCGCATGGCGTTCGTACTTAAATATGGAACTAACCATTCCAATTTTCGCTGTCTCTTATACACATCTCCGAGCCCACGAGACG
+
BBBBBFBABDABGGGGGFGGFGFHHHHGGFEGFHCEF5E5BFGHFHG2A2EFA3F5D53E5FBFFAB5A1E0BEB10>>FE>2F?FFFDGFE@B3@B@GHB13F?FG4BFGFHH//F??F4GGH4F?G4?BCFF3DDDGGGGAA>CCE?C
@M02034:409:000000000-BFKT7:1:2101:26981:12579 1:N:0:29
AAAGTCGAGGTGCCTAAAGTGGCAACCCAGACTCAGCCTCAGGTTGGTGGTGTAGAGCTTCCTGTAGCCGCATGGCGTTCGTACTTAAATATGGAACTAACCATTCCAATTTTCGCTGTCTCTTATACACATCTCCGAGCCCACGAGACG
+
AAA@>DA?AD?AGGGDFFB3BF0FHHHGGCFGHHHHHHHCHHHGHHGEGGCFHGHGGGFHFAGGFFHDFEA>EEHGGGGGEEC/GGFFHHGHHGFGBFDBB0FFGFBGFDHHHHGECEEDHEGHHHFFFFGGFFB1<B@<CEEFCCC//?
@M02034:409:000000000-BFKT7:1:2101:24611:12586 1:N:0:29
AAAGTCGAGGTGCCTAAAGTGGCAACCCAGACTAAGGAGAAGGTTGGTGGTGTAGAGCTTCCTGTAGC
+
BBCCBFBBCCBBGGGGGGGGGGGHHHHGGHH2AGHGHFCG2FGGFG2AA1EFE3D5BBAE5GEG5555
@M02034:409:000000000-BFKT7:1:2101:6071:12587 1:N:0:29
AAAGTCGAGGTGCCTAAAGTGGCAACCCAGACTGATAATAAGGTTGGTGGTGTAGAGCTTCCTGTAGCCGCATGGCGTTCGTACTTACATA
+
AAAABFBBBBBBGGGGGGGGGGGHFHHGGHH2FCFFDAFEBGFGEEEEEDFA1BF55FFC5FEF55A5B1E?EEG1EE/FA121B4F33BF
@M02034:409:000000000-BFKT7:1:2101:12177:12588 1:N:0:29
AAAGTCGAGGTGCCTAAAGTGGCAACCCAGACTAAGAAGGATGTTGGTGGTGTAGAGCTTCCTGTAGCCGCATGGCGTTCGTACTTAAATATGGAACTAACCATTCCAATTTTCGCTGTCTCTTATACACACTCCGAGCCCACGAGACGG
+
AAAAAFB?DBAAGGFGFGGFGGGHHHGGGHHGHHHHHHHHGHHHHHHAFFDFFBFFHGHHGHHHHFHGFEGEGGHFFFGGGFFHHHHHHHHHHGFBFFFHCGEGHFGHHHHHGHGGGGFHHGHHHFFFFCHFFGHFDGGCFHGGGGGGGG
@M02034:409:000000000-BFKT7:1:2101:10634:12596 1:N:0:29
AAAGTCGAGGTGCCTAAAGTGGCAACCCAG
+
BBBBBFBBBBABFGGGGGFBBF2CGGAEFG
@M02034:409:000000000-BFKT7:1:2101:12165:12601 1:N:0:29
AAAGTCGAGGTGCCTAAAGTGGCAACCCAGACTAAGAAGGATGTTGGTGGTGTAGAGCTTCCTGTAGCCGCATGGCGTTCGTACTTAAATATGGAACTAACCATTCCAATTTTCGCTGTCTCTTATACACACTCCGAGCCCACGAGACGG
+
CCCCCFCBBBABGGGGGGGGGGGHHHHGGHHGHHHHHHHHHHHHHHHFGGGFHHHHHHHHHHHHHHHHHGGGGGHHGGGGGGHHHHHHHHHHHHGFHHHHHHHHHHHHHHHHHFGGGFGHHFHHGHGFHHHGHHHGGGGGGHGGC?DDDF
@M02034:409:000000000-BFKT7:1:2101:24621:12603 1:N:0:29
AAAGTCGAGGTGCCTAAAGTGGCAACCCAGACTAAGGAGAAGGTTGGTGGTGTAGAGCTTCCTGTAGCCGCATGGCGTTCGTACTTAAATATGGAACTAACCATTCCAATTTTCGCTGTCTCTTATACACATCTCCGAGCCCACGAGACG
+
BBBBBFBBBDAAGGGGGGGFGGGHHHHGGHHGHHHHHHHHGHH3FGGGFFAFFGFHHHFHFHHGGGHGHGGGGGHAEEEGGFBHHHHHHHGHHHBFGHGHHHGHEHGHGHFHHFFGGGGGHHEHGFF?DGHGGGHGC/CC?FHGGGGGGG
@M02034:409:000000000-BFKT7:1:2101:20500:12605 1:N:0:29
AAAGTCGAGGTGCCTAAAGTGGCAACCCAGACTAAGGATAGGGTTGGTGGTGTAGAGCTTCCTGTAGCCGCATGGCGTTCGTACTTAAATATGGAACTAACCATTCCAATTTTCGCTGTCTCTTATACACATCTCCGAGCCCACGAGAC
+
A3A3ADA@DDAAGGGCCGG6GFGHHHFGFHHGHHHGHHHGHHGGFEEAFEDGHHFHHHHHHGHHHHHHFDCEGGFGGGGGGGHHHHBDFFHHGHFDEF33FHGFHHFGHFGHDEEEGGEHHBGHHHGH2CFHHDBB/</BCACC?C?/C
@M02034:409:000000000-BFKT7:1:2101:12871:12608 1:N:0:29
AAAGTCGAGGTGCCTAAAGTGGCAACCCAGACTAAGAATCAGGTTGGTGGTGTAGAGCTTCCTGTAGCCGCATGGCGTTCGTACTTAAATATGGAACTAACCATTCCAATTTTCGCTGTCTCTTATACACATCTCCGAGCCCACGAGACG
+
CCCCCFABCCACGGGGGGGFGGGHHHHGGHHGHHHHHHHGHHHDGHGBFFEFGHHGHHHHHHHHGGHHGGGGGGHHGFGGGGHHHHHHHHHHHHFFHHHGHFHHHHGHHHHHHHGGGGGGHHHHHHGHGHHHHGHEFCGGGGHGGCGGGG
@M02034:409:000000000-BFKT7:1:2101:26851:12611 1:N:0:29
AAAGTCGAGGTGCCTAAAGTGGCAACCCAGACTAAGAATAATGTTGGTGGAGTAGAGCTTCCTGTAGCCGCATGGCGTTCGTACTTAAATATGGAACTAACCATTCCAATTTTCGCTGTCTCTTATACACATCTCCGAGCCCACGAGACG
+
BBABBF@BDB>AGFFFGGGABFGFFEFEFHEFHHHHGHHHHCHHHFHEFEHHHGHFFFGGHFHHGHHHHGACFFHHEEEFE??FGGHGFFFFFHBHGHFC@GHHHHHEDGHHHHG/EEEDFGGHFHHHFHGBGGFGE?<C/FGGGDGG?D
@M02034:409:000000000-BFKT7:1:2101:20515:12614 1:N:0:29
AAAGTCGAGGTGCCTAAAGTGGCAACCCAGACTAAGGATAGGGTTGGTGGTGTAGAGCTTCCTGTAGCCGCATGGCGTTCGTACTTAAATATGGAACTAACCATTCCAATTTTCGCTGTCTCTTATACACATCTCCGAGCCCACGAGACG
+
CCCCBFCABBBCGGGGGGGGGGGHHHHGGHHGHHHHHHHHHHHHHGGGGGGGHHHGHHHHHHHHGFHHHGGGGGGHGGGGGGHHHHHHHHHHHHFHHHHHHHGGHGFHHHHHHHGGGEGHHHHHGHHHFHGHHHHGG?FGGGHGGGCFGG
@M02034:409:000000000-BFKT7:1:2101:3950:12616 1:N:0:29
AAAGTCGAGGTGCCTACAGTGGCAACCCAGACTGAGATGAGTGTTGGTGGTGTAGAGCTTCCTGTAGCCGCATGGCGTTCGTACTTAAATATGGAACTAACCATTCCAATTTTCGCTGTCTCTTATACACATCTCCGAGCCCACGAGACG
+
ABBBADBADBBBGGGG4GGGGGGHFHHGGHHGHHHHHFHEGDGEFHEAEEGGHGHGGGEHFHHHHHHGHGGCEGFFGDFGGEGHGHGHFHHHHHHFGFGFFHFGGFFFGGHHHHGGGGEFGEHHFHGHFHEHGGEGD@FFCEHEC@DDGG
@M02034:409:000000000-BFKT7:1:2101:8193:12617 1:N:0:29
AAAGTCGAGGTGCCTAAAGTGGCAACCCAGACTGAGAAGACTGTTGGTGGTGTAGAGCTTCCTGTAGCCGCATGGCGTTCGTACTTAAATATGGAACTAACCATTCCAATTTTCGCTGTCTCTTATACACATCTCCGAGCCCACGAGACG
+
BAABAFBBBBAAGGGGGGGGGGGGHHHGGHHGHHHHHHHHHHHHHHHEFEGFFGHGHGHHHHHHHHHHHGGGGGHHGGGGGEFHHHHGHHHHHFGGHFHFGFHHGGHGHHHHHHGGGGEHFHHHGHFHGHFFHHHGE@GGFGHGGCFFDG
@M02034:409:000000000-BFKT7:1:2101:6871:12621 1:N:0:29
AAAGTCGAGGTGCCTAAAGTGGCAACCCAGACTGAGAAGCAGGTTGGTGGTGTAGAGCTTCCTGTAGCCGCATGGCGTTCGTACTTAAATATGGAACTAACCATTCCAATTTTCGCTGTCTCTTATACACATCTCCGAGCCCACGAGACG
+
BBAAAFBBBB2ACGGGGGGGGGGFFHHCEHHGHHHHHGHFHHHHHHCAFEBBFDGDGGFH5GHGGFHFHEECGGHCEEEFEBCGHHHHHHGDFG3FFHHHGGHFHHEDBGHHGFEGGGA3DGGGFHHGFFFCGGGEC</C@/FE@@DADD
@M02034:409:000000000-BFKT7:1:2101:9509:12627 1:N:0:29
AAAGTCGAGGTGCCTAAAGTGGCAACCCAGACTAATAATAAGGTTGGTGGTGTAGAGCTTCCTGTAGCCGCATGGCGTTCGTACTTAAATATGGAACTAACCATTCCAATTTTCGCTGTCTCTTATACACATCTCCGAGCCCACGAGACG
+
BABCCFCBBCBCGGGGGGGGGGGHHHHGGHHGHHHHHHHHHHHHGHGEFGFFGGHFHHHHHHHHHHHHHGGGGGHHGGGGGGGHHHHHHHHHHHFGHHHHHHGHHHGHHHHHHHGGGGGHHHHHGHFEHFHHEHFHGGGCDGHGGGC<CD
@M02034:409:000000000-BFKT7:1:2101:7797:12628 1:N:0:29
AAAGTCGAGGTGCCTAAAGTGGCAACCCAGACTAATAATAAGGTTGGTGGTGTAGAGCTTCCTGTAGCCGCATGGCGTTCGTACTTAAATATGGAACTAACCATTCCAATTTTCGCTGTCTCTTATACACATCTCCGAGCCCACGAGACG
+
CCCCCFCCCDCCGGGGGGGGGGGHHHHGGHHGHFHHHGHFHHHHGGAEFGGGFFHFGHHHFHHHHHHEGGGCGGHFCEEGFEEHHHHFHHHHGF3@GHHHBBDGHGFFGGHHHGFGGGADEHGHEHHHHFBGHHHFF<DG@FGGCDGGGG
@M02034:409:000000000-BFKT7:1:2101:7080:12630 1:N:0:29
AAAGTCGAGGTGCCTAAAGTGGCAACCCAGACTAATGATAAGGTTGGTGGTGTAGAGCTTCCTGTAGCCGCATGGCGTTCGTACTTAAATATGGAACTAACCATTCCAATTTTCGCTGTCTCTTATACACATCTCCGAGCCCACGAGACG
+
BBBBBFBBBBBBGGGGCGGFGGGHHHHGGHHGHHHHHFGHFGHHGGEEFFEGE3GEGFHHHHHHFHHFGEG@EGHAEGGGGFHEGHGDGHHHHF33GHHHCGEGF?FBGGHHHGEGGG/FDFGHFD?FGFGGHHHED?DDGEEE@/@DGG
@M02034:409:000000000-BFKT7:1:2101:7199:12633 1:N:0:29
AAAGTCGAGGTGCCTAAAGTGGCAACCCAGACTCTGCCGACGGTTGGTGGTGTAGAGCTTCCTGTAGCCGCATGGCGTTCGTACTTAAATATGGAACTAACCATTCCAATTTTCGCTGTCTCTTATACACATCTCCGAGCCCACGAGAC
+
AACCAFBBCCBCGGFGGGGGGGGHHHHGGHHGHBGH33A222AEFGGEFGEFHFHHHHHHHHHHHHHHHGGGGGHHGGGGGGHHHHHHHHHHHHFFFHFFHHHGHHGHHHHHHFGGGGGGHHHHFHHFGGHHHHHFDDCCGGHGFDGGG
@M02034:409:000000000-BFKT7:1:2101:7758:12641 1:N:0:29
AAAGTCGAGGTGCCTAAAGTGGCAACCCAGACTCAGAATAATGTTGGTGGTGTAGAGCTTCCTGTAGCCGCATGGCGTTCGTACTTAAATATGGAACTAACCATTCCAATTTTCGCTGTCTCTTATACACATCTCCGAGCCCACGAGACG
+
BBBBBFBBBBBBGGGGGGGGGGGHGHHGGHHGHHHHHHHHHHHHHHGFFEEFGFHGHHHHHHHHHHHHHGGGGGHCEEGGGEGFHHFHGHHHHGFHHFHHHHFHHHHFHGHHHHGGGGGHGHHHHHGHFHBHHHHHABDGGGFFFCGDGG
@M02034:409:000000000-BFKT7:1:2101:10425:12642 1:N:0:29
AAAGTCGAGGTGCCTAAAGTGGCAACCCAGACTCAGAATAATGTTGGTGGTGTAGAGCTTCCTGTAGCCGCATGGCGTTCGTACTTAAATATGGAACTAACCATTCCAATTTTCGCTGTCTCTTATACACATCTCCGAGCCCACGAGACG
+
BBBBBFBBBBBBGGGGGFGGGGGHHHHGGHEFFFHHFDGG5DGHHHGAE?FGGDGBGHFHFHHHEDG5BEE0EEGAEEGGFEBGEHHHHHHHHG33EEGHF13BFFF?DGHHH4@EFE<?FHGDDFFFGFGCHHF2?/>@//?F//<CDA
@M02034:409:000000000-BFKT7:1:2101:26885:12645 1:N:0:29
AAAGTCGAGGTGCCTAAAGTGGCAACCCAGACTCCTGATTGTGTTGGTGGTGTAGAGCTTCCTGTAGCCGCATGGCGTTCGTACTTAAATATGGAACTAACCATTCCAATTTTCGCTGTCTCTTATACACATCTCCGAGCCCACGAGACG
+
CCCCCFBCCCABGGGGGGGGGGGHHHHGGHHGHHHHHHHHHHHHHHHGGGGGHHHHHHHHHHHHHGHGHFGFGGHGGGGGGFHHHHHHHHGHHHFHHHHGHHEHHHHHHHHHHHGGGGDFHHHHHHHHFHHHHHHHDBCGGGHGGGGGGG
@M02034:409:000000000-BFKT7:1:2101:10407:12647 1:N:0:29
AAAGTCGAGGTGCCTAAAGTGGCAACCCAGACTCAGAATAATGTTGGTGGTGTAGAGCTTCCTGTAGCCGCATGGCGTTCGTACTTAAATATGGAACTAACCATTCCAATTTTCGCTGTCTCTTATACACATCTCCGAGCCCACGAGACG
+
BBB?AFBBBBAACGGGGGGB5FFHHHHGGHHGHHHHHHHHGHFHHFGFEFDBFGHFHFHFHHHHHHGHHGGGGGHHGGGEGEHHHHHFBGGFFEGHHHHGHEHHFHHHHHGHEBEGGGGDFHHHEGHDD3GF2F3F?/D<FGGFC@D/EG
@M02034:409:000000000-BFKT7:1:2101:17761:12655 1:N:0:29
AAAGTCGAGGTGCCTAAAGTGGCAACCCAGACTAATAATAATGTTGGTGGTGTAGAGCTTCCTGTAGCCGCATGGCGTTCGTACTTAAATATGGAACTAACCATTCCAATTTTCGCTGTCTCTTATACACATCTCCGAGCCCACGAGACG
+
BCCDBFCCCCAAGGGGGGGGGGGHHHHGGHHGHHHHHHHHHHHHHHHEGGGFGFHHHHHHHHHHHHHGGFGEGGHGGGGGGGHHHHHHHHHHHHFFHHGGHFHHHHHGHHHHHHGGGGGHHHHHHHGHFHHHHHHBFDGCGGHGGGGGGG
@M02034:409:000000000-BFKT7:1:2101:21422:12663 1:N:0:29
AAAGTCGAGGTGCCTAAAGTGGCAACCCAGACTGAGCCGCAGGTTGGTGGTGTAGAGCTTCCTGTAGCCGCATGGCGTTCGTACTTAAATATGGAACTAACCATTCCAATTTTCGCTGTCTCTTATACACATCTCCGAGCCCACGAGACG
+
ABAAAFCCCBAAGGGGGGFGGGGHHGFGGHHGHHHHHHGGGGGFGGGEFGBFFFHGHHHHHHHHGHHDGEGGGGHHGGGGEEFHHHHGHHHHGGFFGHFFHGGHHHHHHHHHFFEEEDABFHHGFHHFHHHHGHG2<<CFGGHGGGFFGG
@M02034:409:000000000-BFKT7:1:2101:23200:12663 1:N:0:29
AAAGTCGAGGTGCCTAAAGTGGCAACCCAGACTCAGAATCAGGTTGGTGGTGTAGAGCTTCCTGTAGCCGCATGGCGTTCGTACTTAAATATGGAACTAACCATTCCAATTTTCGCTGTCTCTTATACACATCTCCGAGCCCACGAGACG
+
BBBBAFBBBBAAFGGFGGGGGGGFHHHGGCGGC3G3AFAGGEGGGHGGGEEFFDGBGFHHFHHHGHG5GE?EEGHHGEEFEFCGGHHFHGBFHFDDGHHFHHHHHHGHFGHHHGFGGDFDGHGGFHHFFFHHFHHFD>CCCFGGGGGECD
@M02034:409:000000000-BFKT7:1:2101:27344:12665 1:N:0:29
AAAGTCGAGGTGCCTAAAGTGGCAACCCAGACTATGAAGCAGGTTGGTGGTGTAGAGCTTCCTGTAGCCGCATGGCGTTCGTACTTAAATATGGAACTAACCATTCCAATTTTCGCTGTCTCTTATACACATCTCCGAGCCCACGAGACG
+
AABBAFBADDAAGGGGCGGGEGGHHHHFGHHGHGFGF5BGCGEFFFGEEEEFEHHGGGGHHHHGFGHHHEFFGGHHGGGGFEHHHGGG3BFGGFGHGHGFFHHGHHFHHHHHHHGGGGGGHFHFGHHF3FGHBFDGC/B/CAGFF//CDD
@M02034:409:000000000-BFKT7:1:2101:29186:12667 1:N:0:29
AAAGTCGAGGTGCCTAAAGTGGCAACCCAGACTGGGGGTGGGGTTGGTGGTGTAGAGCTTCCTGTAGCCGCATGGCGTTCGTACTTAAATATGGAACTAACCATTCCAATTTTCGCTGTCTCTTATACACATCTCCGAG
+
A1>AAFAADD1AGGGFGGGGG1FFFHHGGGAF1AFE?A/AECCGE/>??/BB?BG2@1@GFCGGDFBFFEECEEH0/>EFFEF//FGFGHFFG11BFG1FB01FGBG2BDGHHEGEF/CDFHHHFH1F111FGGGFA-<
@M02034:409:000000000-BFKT7:1:2101:24050:12675 1:N:0:29
AAAGTCGAGGTGCCTAAAGTGGCAACCCAGACTTCTTGTTCTGTTGGTGGTGTAGAGCTTCCTGTAGCCGCATGGCGTTCGTACTTAAATATGGTACTAACCATTCCAATTTTCGCTGTCTCTTATACACATCTCCGAGCCCACGAGACG
+
BAAABFBBBBAAGGGGGGGBGFFHFHHEFHHGHH55DGDFFGFGEF2AF?FEABG5BFGH5FGBF5A5BAECFGGAEE>FEE21CDF3@FG4@344BFDB313FGHHGEHHHGF/EE/??4BFG4?4FGCGGGFBDD//><FGFCGGDDG
@M02034:409:000000000-BFKT7:1:2101:28491:12680 1:N:0:29
AAAGTCGAGGTGCCTAAAGTGGCAACCCAGACTACGGATTCGGTTGGTGGTGTAGAGCTTCCTGTAGCCGCATGGCGTTCGTACTTAAATATGGAACTAACCATTCCAATTTTCGCTGTCTCTTATACACATCTCCGAGCCCACGAGACG
+
BBBB?FBADD2AGGGGGGFGFGGHHHHGGHHGHHHGEFGGHGGGGGCEED1FHHGGGHHHHFHHGGHHHGGGFGHHGGGGGGHGHHGFHHHHHFGHGHGFHGHHGFFHEHHGHHGGG?FHHFHHGHFGFF2FFFFFD@/C?FCG?CCEGE
@M02034:409:000000000-BFKT7:1:2101:17620:12681 1:N:0:29
AAAGTCGAGGTGCCTAAAGTGGCAACCCAGACTAATAATCCTGTTGGTGGTGTAGAGCTTCCTGTAGCCGCATGGCGTTCGTACTTAAATATGGAACTAACCATTCCAATTTTCGCTGTCTCTTATACACATCTCCGAGCCCACGAGACG
+
CCCCCFCCCCCCGGGGGGGGGGGHHGHGGHHGHHHHHHHHHHHHHHHGGGEFHHHHHHHHHHHHHHHHHGGGGGHHGGGGGFHHHHHHHHHHHHGHGHGHHHHHHHGHHHHHHFGGGGGHHHHHGHHHGHHHHHHGGDGGGGHGGGGGGG
@M02034:409:000000000-BFKT7:1:2101:24066:12683 1:N:0:29
AAAGTCGAGGTGCCTAAAGTGGCAACCCAGACTTCTTGTTCTGTTGGTGGTGTAGAGCTTCCTGTAGCCGCATGGCGTTCGTACTTAAATATGGAACTAACCATTCCAATTTTCGCTGTCTCTTATACACATCTCCGAGCCCACGAGACG
+
CCCCBFCCCCAAGGGFGGGGGGGHHHHGGHHGHHHHHHHHHHHHGHHGGGGFGHHFGHHHHHHHHGHGHFGGFGHHGGGGGGGHHHHHGHGFHFEFHHGHFHHGHHGHHHHHHHGGGGFDHHHHHHFHFGHHHHHGFCFFGGHGGGGGGG
@M02034:409:000000000-BFKT7:1:2101:5012:12685 1:N:0:29
AAAGTCGAGGTGCCTAAAGTGGCAACCCAGACTTGTGCGCCTGTTGGTGGTGTAGAGCTTCCTGTAGCCGCATGGCGTTCGTACTTAAATATGGAACTAACCATTCCAATTTTCGCTGTCTCTTATACACATCTCCGAGCCCACGAGACG
+
ABBBBFBABBAAGGGFFGGBGGGHHHHGGHHGHHHHHHGCGGHHHHHFFGEFFFGFHHHHHHHHHHHHHGGGGGHGFGGGEFGHHHFHFHGHHH3DGHFHGHHHHGGHHHHHHHGGGGFHHFGFGHGFFGFHHHHFEB?CCGHGGGCGGG
@M02034:409:000000000-BFKT7:1:2101:2580:12695 1:N:0:29
AAAGTCGAGGTGCCTAAAGTGGCAACCCAGACTACGTGTAGTGTTGGTGGTGTAGAGCTTCCTGTAGCCGCATGGCGTTCGTACTTAAATATGGAACTAACCATTCCAATTTTCGCTGTCTCTTATACACATCTCCGAGCCCACGAGACG
+
CCCCCFCBCCBCGGGGGGGGGGGHHHHGGHHGHHHDFGHHHHHHHHFAAEFFGFG5FFGFAGFGHFHHFFGCFGGAE>ECEE?GGDFGFGFGGF33FFGHE?3FFEFDEGHHHGGEGGEGDHGGEF43FFB2GGH2C/BCGFGED@CDFG
@M02034:409:000000000-BFKT7:1:2101:27783:12723 1:N:0:29
AAAGTCGAGGTGCCTAAAGTGGCAACCCAGACTACGAATAAGGTTGGTGGTGTAGAGCTTCCTGTAGCCGCATGGCGTTCGTACTTAAATATGGAACTAACCATTCCAATTTTCGCTGTCTCTTATACACATCTCCGAGCCCACGAGACG
+
BBBBBFBB?DAAFGGGGGGBFFGGAEEEEFHGHHHGGHHGHFFFGHGEFG1BGFH5GGH3GFHGGHHHGFEEGGHGEFGFFFBHHFFFHHFDGHGHHHHHF0FGGHHHFGHHHGG<EEEFHHGHGHHGFFHHHHFFC@CCDGHEGCGGGG
@M02034:409:000000000-BFKT7:1:2101:16669:12723 1:N:0:29
AAAGTCGAGGTGCCTAAAGTGGCAACCCAGACTAATAATCTTGTTGGTGGTGTAGAGCTTCCTGTAGCCGCATGGCGTTCGTACTTAAATATGGAACTAACCATTCCAATTTTCGCTGTCTCTTATACACATCTCCGAGCCCACGAGACG
+
ABBBBFBBBBBBGGGGGGGGGGGGHHFGGHGGHHHHHHHHHHFHHHGGGG2FAFHHHHHHHGHFFGHFHGGGGGHHGGGGGFFHHHHHHHGGHHEFHHHFHHFHHHGHFGGHHBGEFGGFHHHHHHHHHHFHHHHHGG?DGEHGCCGGGD
@M02034:409:000000000-BFKT7:1:2101:8087:12723 1:N:0:29
AAAGTCGAGGTGCCTAAAGTGGCAACCCAGACTTTGACTCAGGTTGGTGGTGTAGAGCTTCCTGTAGCCGCATGGCGTTCGTACTTAAATATGGAACTAACCATTCCAATTTTCGCTGTCTCTTATACACATCTCCGAGCCCACGAGACG
+
BBBBBFABBBBAGGGGGGGGFGGHGFGGGHHGHHHHHHHHFHHFHGGGEFEFGHHFHHHHHHHHGHHGHGGGGGHHGFGGGGHHHHHGFHHHHHFGHHGHHFFHHHGGHHHHHHGGGGGGHHHHHHGHFGGFFHHHGCDCFFHEFCGGGG
@M02034:409:000000000-BFKT7:1:2101:14999:12726 1:N:0:29
AAAGTCGAGGTGCCTAAAGTGGCAACCCAGACTAAGGATCAGGTTGGTGGTGTAGAGCTTCCTGTAGCCGCATGGCGTTCGTACTTAAATATGGAACTAACCATTCCAATTTTCGCTGTCTCTTATACACATCTCCGAGCCCACGAGACG
+
CCCCCFCCCCAAGGGGGGGFGGGHHHHGGHHGHHHHHHHHHHHHGHGEFGEFGHHHHHHHHGHHHGHHHGGGGGHHGGGGGGHHHHHHHHGHHHGHHHHFHGHHHHGHHHHHHHGGGGGHHHHHGHHHGHHHHHGGGCDFGGHGGGGGGG
@M02034:409:000000000-BFKT7:1:2101:28178:12726 1:N:0:29
AAAGTCGAGGTGCCTAAAGTGGCAACCCAGACTCAGGATCGGGTTGGTGGTGTAGAGCTTCCTGTAGCCGCATGGCGTTCGTACTTAAATATGGAACTAACCATTCCAATTTTCGCTGTCCTTATACACATCTCCGAGCCCACGAGACGG
+
BBBBBFABDBABGGGGGGGGGGGHHHHGGHGFHBBCGHHFAEEHFGGEFGGF1DG5FGHHEFHFG5FFFEG@EFFAEEEFGFBGGHHFFHH4FF3?FGFF303BFFH4HGFGF4EEEGFHFBF3F3DGHFBCB3GGCCBFGF/@>A?<>D
@M02034:409:000000000-BFKT7:1:2101:8519:12727 1:N:0:29
AAAGTCGAGGTGCCTAAAGTGGCAACCCAGACTACGAATAGGGTTGGTGGTGTAGAGCTTCCTGTAGCCGCATG
+
AABBAFCCCCCCGGGGGGGGGGGHHHHGGHHGH3AA22BFGFHHFA0E11BAA3D5B53B5BA55555A>E0EE
@M02034:409:000000000-BFKT7:1:2101:12393:12734 1:N:0:29
AAAGTCGAGGTGCCTAAAGTGGCAACCCAGACTCTGTTGGGGGTTGGTGGTGTAGAGCTTCCTGTAGCCGCATGGCGTTCGTACTTAAATATGGAACTAACCATTCCAATTTTCGCTGTCTCTTATACACATCTCCGAGCCCACGAGACG
+
BAABBFBBBBAAGGGGGGGGGFGHHHHGGHGGHHHHHHHHGGGGGGGEFGEFGFHGHFHHHHHHHHHGHGGGGGHGGEGGFEFHHHHHHHHHHHBGHGHHHHGHHHGGHHHHHHGGGFCGHHHGGHGGHFHGHGGFDC@CCGHGGGGGGG
@M02034:409:000000000-BFKT7:1:2101:8509:12742 1:N:0:29
AAAGTCGAGGTGCCTAAAGTGGCAACCCAGACTACGAATAGGGTTGGTGGTGTAGAGCTTCCTGTAGCCGCATGGCGTTCGTACTTAAATATGGAACTAACCATTCCAATTTTCGCTGTCTCTTATACACATCTCCGAGCCCACGAGACG
+
BBCCBFCCCCACGGGGFGGFGGGHHHHGGHHGHHHGGHHGHHHFFGGFFGEFFGHHHHGHHHHHHHHHHGGGGGHHGGGGGGFHHHHHHHHHHHGHGHGHHHGHHHHHHHHHHHGGGGGGHHHHHHHHFHHHHHHHGGGGGGHGGGGGGG
@M02034:409:000000000-BFKT7:1:2101:3277:12742 1:N:0:29
AAAGTCGAGGTGCCTAAAGTGGCAACCCAGACTATGACGAAGGTTGGTGGTGTAGAGCTTCCTGTAGCCGCATGGTGTTCGTACTTAAATATGGTACTAACCATTCCAATTTTCGCTGTCTCTTATACACATCTCCGAGCCCACGAGACG
+
BBBBBFBBBB?AGGGGGGGDGGGHHHHGGH22FGEG55E22EEFGGEEAAEE13F5DD3GBGGHHFFB31E0EEC5BBEGDE21FF4@BFG4BB44B4FH313B34B4BB3FE4/?EE/B4BBG4?4B?2B2FGHBA/<BCGFFDGG</C
@M02034:409:000000000-BFKT7:1:2101:4811:12747 1:N:0:29
AAAGTCGAGGTGCCTAAAGTGGCAACCCAGACTACTGAGAAGGTTGGTGGTGTAGAGCTTCCTGTAGCCGCATGGCGTTCGTACTTAAATATGGAACTAACCATTCCAATTTTCGCTGTCTCTTATACACATCTCCGAGCCCACGAGACG
+
BBBCBFCCCCBAGGGGGGGFGGGGHHHGGHHGHHHGHHHHGHGGHHGEBEBFGFGGHHHHHHHFHHHHHEFFGGHHGFGGFFHHHHHHHHHHHHBFGHGGHHHHHHHHHHHHHHGGGGFHHHHHHHGGGGFHHHHHECGDGEGGGGGFDG
@M02034:409:000000000-BFKT7:1:2101:8527:12749 1:N:0:29
AAAGTCGAGGTGCCTAAAGTGGCAACCCAGACTACGAATAGGGTTGGTGGTGTAGAGCTTCCTGTAGCCGCATGGCGTTCGTACTTAAATATGGAACTAACCATTCCAATTTTCGCTGTCTCTTATACACATCTCCGA
+
AAA?AD1>AD1AGGGGGGGFGGGGCEEEGGGGHHHFGCEGFCHCHGGEEEEGHGFGHHHGHEGHHBGHFGGGGEHHCCEEEEFGEHEFGHHGHEFFH1DBEGBFGB2BFFFGHE/AEGGH2FFBBFGHHCGB<FGF/@
@M02034:409:000000000-BFKT7:1:2101:2100:12750 1:N:0:29
AAAGTCGAGGTGCCTAAAGTGGCAACCCAGACTAATAAGCCGGTTGGTGGTGTAGAGCTTCCTGTAGCCGCATGGCGTTCGTACTTAAATATGGAACTAACCATTCCAATTTTCGCTGTCTCTTATACACATCTCCGAGCCCACGAGACG
+
BBBBBFBADBAAGGGDGGGGGGGGHGHGGFHGHHGHHHHHGGGGEEEEFGEFGFFHHHGHHHHHFGHHHGGGGGHEGGGGGGGHHHGHFHGHHHEFFHHHHGGHHHGH4GHHHHGGGGCFFGFHHHGHFHHHHHEHGCDCFGHGGGGFGG
@M02034:409:000000000-BFKT7:1:2101:2082:12752 1:N:0:29
AAAGTCGAGGTGCCTAAAGTGGCAACCCAGACTAATCAGCCGGTT
+
A?A>AFAADD>AFGGGGGGGE1FCGHHAF00EF11B11B1AA/AA
@M02034:409:000000000-BFKT7:1:2101:7812:12755 1:N:0:29
AAAGTCGAGGTGCCTAAAGTGGCAACCCAGACTAATAATAATGTTGGTGGTGTAGAGCTTCCTGTAGCCGCATGGCGTTCGTACTTAAATATGGAACTAACCATTCCAATTTTCGCTGTCTCTTATACACATCTCCGAGCCCACGAGACG
+
BABBBFBBBBBBGGGGGGGGGGGFHGHGGHHGHHHHHGHFHHHHHHHFFGFFHHHHHHHHHHHHHHHHHGGGGGHGGGGGGFHGHHGGGHGHHHGHHHHGHHFGHGHHHHHHHGGGGGGHHHHHHHFFGHHHHHHBFCCGGGHGGGGG?E
@M02034:409:000000000-BFKT7:1:2101:23925:12762 1:N:0:29
AAAGTCGAGGTGCCTAAAGTGGCAACCCAGA
+
CCCCCFCCCCCCGGGGGGGFGGGHHHHGGHH
@M02034:409:000000000-BFKT7:1:2101:10735:12763 1:N:0:29
AAAGTCGAGGTGCCTAAAGTGGCAACCCAGACTTGTAATCAGGTTGGTGGTGTAGAGCTTCCTGTAGCCGCATGGCGTTCGTACTTAAATATGGAACTAACCATTCCAATTTTCGCTGTCTCTTATACACATCTCCGAGCCCACGAGACG
+
BAABBFBBBBBAGGGGGGGFGGGGHHHGGHHGHHHHHHHHHHGGGHGEFEEFGHHGHHHHHHHHGFHHHGGGGGHHGFGGEFHHHHGFHHHGHHHHHGHFHHHEHHHGHHHHHHGGGGGHHHHGFFFBHHHHHGHFGFGGGGHGGGGA??
@M02034:409:000000000-BFKT7:1:2101:20887:12765 1:N:0:29
AAAGTCGAGGTGCCTAAAGTGGCAACCCAGACTTTGCCTAGTGTTGGTGGTGTAGAGCTTCCTGTAGCCGCATGGCGTTCGTACTTAAATATGGAACTAACCATTCCAATTTTCGCTGTCTCTTATACACATCTCCGAGCCCACGAGACG
+
BBABBFBBBBABGGGGGGGGGGGGHHHGGHGGHHHHHHHHHHHHHHHEFFEFHHHHHHHHFHHHGHHHHGFEGGHHGEGGGGHHHHHGHFHHHHFHHHHHHHGHHHFFHHHHHHGGGGGHGHHHHHHHFHHHHGHHGCGGGGHFGGGGGG
@M02034:409:000000000-BFKT7:1:2101:13302:12769 1:N:0:29
AAAGTCGAGGTGCCTAAAGCGGCAACCCAGACTCATAATCATGTTGGTGGTGTAGAGCTTCCTGTAGCCGCATGGGTTTG
+
AAAABFBBBBAAGGGGGGG5AEGGGHHGGHHGHHHHHHHHHHHHHHHEFGAFFFHGHHHHHHHHHHHHHGGEEE1?3B1?
@M02034:409:000000000-BFKT7:1:2101:23393:12771 1:N:0:29
AAAGTCGAGGTGCCTAAAGTGGCAACCCAGACTTATAATAATGTTGGTGGTGTAGAGCTTCCTGTAGC
+
BABBCFCCCCAAGGGGGGGGGGGHHHHGGHHGHH5FEEGFDFGGHHCAA?EFA3D5B5BF5FFHD555
@M02034:409:000000000-BFKT7:1:2101:20091:12771 1:N:0:29
AAAGTCGAGGTGCCTAAAGTGGCAACCCAGACTAATAATATGGTTGGTGGTGTAGAGCTTCCTGTAGCCGCATGGCGTTCGTACTTAAATATGGAACTAACCATTCCAATTTTCGCTGTCTCTTATACACATCTCCGAGCCCACGAGACG
+
CCCCCFCCCCBCGGGGGGGGGGGHHHHGGHHGHHHHHHHHHHHHHGGFGGFGHHHGHHHHHHHHHHHHHGGGGGHGGGGGGGHHHHHHHHHHHHHHHHHHFHHHHHHFHHHHHHGGGGE??EFF4HHHHHHFCFGBF?CCGGEFF?C/AE
@M02034:409:000000000-BFKT7:1:2101:16103:12771 1:N:0:29
AAAGTCGAGGTGCCTAAAGTGGCAACCCAGACTACTAATCCTGTTGGTGGTGTAGAGCTTCCTGTAGCCGCATGGCGTTCGTACTTAAATATGGAACTAACCATTCCAATTTTCGCTGTCTCTTATACACATCTCCGAGCCCACGAGACG
+
BBABBFAADBABCGGGGGGGGGGGFHFGGHHGHHHCGFHGHHBHFFHAFE2FGFGEHGHHHHHGGFGHHGGFGGHHEEEEFFFHHHHHHHFFGG3EGHHFHFHGHBFDEGFGFFEEGGEE4FFFFHHFHHGGFHGGFC?FGGEEGGC?EC
@M02034:409:000000000-BFKT7:1:2101:29260:12775 1:N:0:29
AAAGTCGAGGTGCCTAAAGTGGCAACCCAGACTATTGGGAGTGTTGG
+
AABBAFABCCCCGGGGGGGFGGGFHHHGGHHGHFHHHHD2EEHGHHF
@M02034:409:000000000-BFKT7:1:2101:6749:12778 1:N:0:29
AAAGTCGAGGTGCCTAAAGTGGCAACCCAGACTACTAAGAATGTTGGTGGTGTAGAGCTTCCTGTAGCCGCATGGCGTTCGTACTTAAATATGGAACTAACCATTCCAATTTTCGCTGTCTCTTATACACATCTCCGAGCCCACGAGACG
+
BBBBBFBBBBABGGGGGGGGGGGGHDGGGEHGHH3GHHHFHHGHHEHEFEEFHEHFHEHHHHHHHHGGHGGCEGGFGEEGGECEGHFFHFHHHHFGFGHFEHHHHHEF4FGGF4E/E??DBDHHGFFHFHH2GHGFE@C?FGEGGG/ADF
@M02034:409:000000000-BFKT7:1:2101:10376:12784 1:N:0:29
AAAGTCGAGGTGCCTAAAGTGGCAACCCAGACTCAGCCTCAGGTTGGTGGTGTAGAGCTTCCTGTAGCCGCATGGCGTTCGTACTTAAATATGGAACTAACCATTCCAATTTTCGCTGTCTCTTATACACATCTCCGAGCCCACGAGACG
+
BBBBBFBBBBBBFGGGGGGGGGGHHHHGGHHGHHHHHHHHHHHHHHGGGGGFGGHFHHHHHHHHHHHHHGGGGGHHGEGGFFGHHHGHHHHHHHGHHHHHHHHHHHHHHHHHHHGGGGGGFHHHHH3BFHHFHHHFD?FGGGFGGGGGGG
@M02034:409:000000000-BFKT7:1:2101:16175:12791 1:N:0:29
AAAGTCGAGGTGCCTAAAGTGGCAACCCAGACTAATAATAAGGTTGGTGGTGTAGAGCTTCCTGTAGCCGCATGGCGTTCGTACTTAAATATGGAACTAACCATTCCAATTTTCGCTGTCTCTTATACACATCTCCGAGCCCACGAGACG
+
BBBBBFBBBBABGGGGGBGGGGGHHHHGGHHGHGHHHHHHHHHHHHGEGGEFFGHHHHGHHHHHHHHHHGGEFGHHGEGGFFGHHHGHHHHHHFHGFHGFHHGHHHGHHHHHHHGGGFEFGFHHGFGHFHHHHHGFGFCCGGHGGGGDGG
@M02034:409:000000000-BFKT7:1:2101:14121:12792 1:N:0:29
AAAGTCGAGGTGCCTAAAGTGGCAACCCAGACTATGGAGAAGGTTGGTGGTGTAGAGCTTCCTGTAGCCGCATGGCGTTCGTACTTAAATATGGAACTAACCATTCCAATTTTCGCTGTCTCTTATACACATCTCCGAGCCCACGA
+
BBBBBFBBBBBBGGGGGGGAAAFHFEGACGCEGFHHHCGGFEHABFA2BFEFADB5EGHGDGHHHHHDAE00EEG1EGCEEE2?FGFHHHFFGGG33G3GBHBFHHBG?FGHHHGGEDED4FGHHH2GGHGHFFHFA?DGGGHGGG
@M02034:409:000000000-BFKT7:1:2101:28213:12793 1:N:0:29
AAAGTCGAGGTGCCTAAAGTGGCAACCCAGACTCTGAATACTGTTGGTGGTGTAGAGCTTCCTGTAGCCGCATGGCGTTCGT
+
AAAAAB>AAA1>AAGGGGBGGA0E10FACGCFC1FGFCFG1DEGGF/ABE/FG1E2G1BFDBFGBGF2FEA/>BF0>?>/EB
@M02034:409:000000000-BFKT7:1:2101:4864:12793 1:N:0:29
AAAGTCGAGGTGCCTAAAGTGGCAACCCAGACTAATAATAGTGTTGGTGGTGTAGAGCTTCCTGTAGCCGCATGGCGTTCGTACTTAAATATGGAACTAACCATTCCAATTTTCGCTGTCTCTTATACACATCTCCGAGCCCACGAGACG
+
BAABBFB3DBAAGGGGGGGGGGGHHGHGAGHGHHHHHHHHHAGFGGHEFGBFGFHHHGHHHHHFFFGFHGGGGGHHGGGGGFHHHHFGHFFFHHFGFHGHGFHHFGFHHHHGHBFGGGGHHGHFHHGHGFFHBGFHF@G?DAGGGGCGGG
@M02034:409:000000000-BFKT7:1:2101:23558:12795 1:N:0:29
AAAGTCGAGGTGCCTAAAGTGGCAACCCAGACTCATCAGACTGTTGGTGGTGTAGAGCTTCCTGTAGCCGCATGGCGTTCGTACTTAAATATGGAACTAACCATTCCAATTTTCGCTGTCTCTTATACACATCTCCGAGCCCACG
+
BAABCFCCCDBBGGGGGFGGGGGGHHGGGGHGHHFCFGHF3BGFGGHEGGGGHHFGHEGHHHHHHFHFHGGEFGHFFE@FGGGHGHGHFHFHHGGHHFG3FFFFHFEFFFGHHFGGGGGGHHHH4HFHFEHHFFGBC?D?CCEFC
@M02034:409:000000000-BFKT7:1:2101:23540:12796 1:N:0:29
AAAGTCGAGGTGCCTAAAGTGGCAACCCAGACTCATCAGACTGTTGGTGGTGTAGAGCTTCCTGTAGCCGCATGGCGTTCGTACTTAAATATGGAACTAACCATTCCAATTTTCGCTGTCTCTTATACACATCTCCGAGCCCACGAGACG
+
CCCCBFCCCCABGGGGGGGFGGGHHHHGGHHGHGHHHHHHHHHHGHHGGGGFGHHFHHHHHHHHHHHHHGGGGGHHGGGGGEFHHHHHHHHHHHFHHHHFFGFHHHGHHHHHHGGGGGFGHHHHHHHHGHHHHHHHF/CFCGHGGGGGGG
@M02034:409:000000000-BFKT7:1:2101:28185:12796 1:N:0:29
AAAGTCGAGGTGCCTAAAGTGGCAACCCAGACTCTGAATACTGTTGGTGGTGTAGAGCTTCCTGTAGCCGCATGGCGTTCGTACTTAAATATGGAACTAACCATTCCAATTTTCGCTGTCTCTTATACACATCTCCGAGCCCACGAGACG
+
AABABF>ADDBAGFGGGGGGCGGHHHHGGDHGHHHHHGHHHFHHGFG2AFFFHGBAGFFHHGHGGHFHHCEGGGHHGGGGGFGHGHGFHHFFFFBFGGGHHHFGHHFGFGGHHD>FGEEFBGGBDGFEBBG2FFGFC/CDCGFGC/@D/?
@M02034:409:000000000-BFKT7:1:2101:10815:12801 1:N:0:29
AAAGTCGAGGTGCCTAAAGTGGCAACCCAGACTAGTCGTGGGGTTGGTGGTGTAGAGCTTCCTGTAGCCGCATGGCGTTCGTACTTAAATATGGAACTAACCATTCCAATTTTCGCTGTCTCTTATACACATCTCCGAGCCCACGAGACG
+
AAAAAFBBB?AAFGGGGGFGEGGHFHFEGHHGHHHHFGGEECA1AFGGFGGGFFHGHDGHHHHHDGHFFFEGGGHGGDGGGEHHHHGBGFGHHHFHFGFBGBDBBGGHHHHHHFEEGGGFGFFFGDGFBGGH2FFDD<@CGFFF?DGGDG
@M02034:409:000000000-BFKT7:1:2101:10657:12805 1:N:0:29
AAAGTCGAGGTGCCTAAAGTGGCAACCCAGACTCATCCGACTGTTGGTGGTGTAGAGCTTCCTGTAGCCGCATGGCGTTCGTACTTAAATATGGAACTAACCATTCCAATTTTCGCTGTCTCTTATACACATCTCCGAGCCCACGAGACG
+
CCCCCFCCCCBBGGGGGGGFGGGHHHHGGHHGHHHHHHGGGGGHHHHEFGEFGGGFHHHHHGHHGHHHHGGFEFHFEFGGGGHHHHGGHHGHHHFHHHHFHHGHHHGGHHHHHHGGGGGFHHHHHHHHGHHHHHHGGGFGGGHGGGCGFF
@M02034:409:000000000-BFKT7:1:2101:27386:12810 1:N:0:29
AAAGTCGAGGTGCCTAAAGTGGCAACCCAGACTCAGAATCCGGTTGGTGGTGTAGAGCTTCCTGTAGCCGCATGGCGTTCGTACTTAAATATGGAACTAACCATTCCAATTTTCGCTGTCTCTTATACACATCTCCGAGCCCACGAGACG
+
AAAA3DA>3@2AGGGFFCGFGGGFHGGGFHHGHBFGFFHHHDE2BECEEEEAA3F5FBFFGGGHHBF5AEE0EFE1E?/FEEB11FEH3BFEGF33?FDF3??FDFGFBGEGFFEEGG/B22B?BFGGEBHHFFFDE?/<CECF//?EA?
@M02034:409:000000000-BFKT7:1:2101:3956:12812 1:N:0:29
AAAGTCGAGGTGCCTAAAGTGGCAACCCAGACTCAGTCTAATGTTGGTGGTGTAGAGCTTCCTGTAGCCGCATGGCGTTCGTACTTAAATATGGAACTAACCATTCCAATTTTCGCTGTCTCTTATACACATCTCCGAGCCCACGAGACG
+
BCCCBFCBCCABGGGGGGGGGGGHHHHGGHHGHHHHHHHHHHHGHHHFGGGFGHHHHHHHHHHHHHHGHGGGGGHHGGGGGGHHHHHGHHHHHHHHGHHGHHHHHHHHHHHHHHGGGGGGHHHHHHHFFHBHHHFGD@?CGGHGGGGGGG
@M02034:409:000000000-BFKT7:1:2101:17145:12815 1:N:0:29
AAAGTCGAGGTGCCTAAAGTGGCAACCCAGACTGGGCCTCATGTTGGTGGTGTAGAGCTTCCTGTAGCCGCATGGCGTTCGTACTTAAATATGGAACTAACCATTCCAATTTTCGCTGTCTCTTATACACATCTCCGAGCCCACGAGACG
+
CCCCBFBCCCBCGGGGGGGGGGGHHHHGGHHGHHHHHHGHHHHHHHGGGGGFHHHHHHHHHHHHHHHHHGGGGGHHGEGGGGHHHHHHHHFHHHHHHHHHHHHHHHHHEGFHHHGGGGFHGHHHGHGHFHHHHHGHGGGGGGHGG?CAAG
@M02034:409:000000000-BFKT7:1:2101:15308:12817 1:N:0:29
AAAGTCGAGGTGCCTAAAGTGGCAACCCAGACTACTACGAAGGTTGGTGGTGTAGAGCTTCCTGTAGCCGCATGGCGTTCGTACTTAAATATGGAACTAACCATTCCAATTTTCGCTGTCTCTTATACACATCTCCGAGCCCACGAGACG
+
CCCCCFCCCCCCGGGGGGGFGGGHHHHGGHHGHHHHHHGGHGGHGHGFGGGFHHHHHHHHHHHHHHHHHGGGGGHHGGGGGGHHHHHHHHHHHHHHGHGGHHHHHHGHHHHHHHGGGGGHHHHHHHHHGHHHHHHHGDGCCGHGGGGGGG
@M02034:409:000000000-BFKT7:1:2101:18890:12817 1:N:0:29
AAAGTCGAGGTGCCTAAAGTGGCAACCCAGACTGCGCCGCCGGTTGGTGGTGTAGAGCTTCCTGTAGCCGCATGGCGTTCGTACTTAAATATGGAACTAACCATTCCAATTTTCGCTGTCTCTTATACACATCTCCGAGCCCACGAGACG
+
CCCCCFCCCCBBGGGGGGGG5GFHHHHGGHHGH3F22AEEEGGGEGGGGGEFHHHFHHHGHGHHHHHHGGGGGGHGGGGGGFGHHHHGHHGHHHFHHHHHHHHHHGHHHHHHHHGGGGGHHHHHHHHHGFFHHHFHGGGCGGHGGGGGG<
@M02034:409:000000000-BFKT7:1:2101:10809:12821 1:N:0:29
AAAGTCGAGGTGCCTAAAGTGGCAACCCAGACTAGTCGTGGGGTTGGTGGTGTAGAGCTTCCTGTAGCCGCATGGCGTTCGTACTTAAATATGGAACTAACCATTCCAATTTTCGCTGTCTCTTATACACATCTCCGAGCCCACGAGACG
+
CCCCCFCCCCBCGGGGGGGFGGGHHHHGGHHGHHHHHGGGGGGGGGGEFFEFGHHHHHHHHHHHHHHHHGGGGGHHGGGGGGFHHHHHHHHHHHGHHHHGHHGHHHGHHHHHHHGGGGGHHHHHHHHHGHHHHHHFGCFGGGHGGGGGGG
@M02034:409:000000000-BFKT7:1:2101:18907:12823 1:N:0:29
AAAGTCGAGGTGCCTAAAGTGGCAACCCAGACTGCTCCGCCGGTTGGTGGTGTAGAGCTTCCTGTAGCCGCATGGCGTTCGTACTTAAATATGGAACTAACCATTCCAATTTTCGCTGTCTCTTATACACATCTCCGAGCCCACGAGACG
+
AAAAAFBBBDAAGCG544FGCGGHFCHEACHGHHFGHF?FGCCEGGCGG?EFHGGBFFHGHGHFHHHEFFGCEGHGGE?FDA1?GG433BB4?33B?GBCBE3FB4F4BBFDG2</CC?12BGE1F2@F<GHHFHHD/<</FCE-><AA<
@M02034:409:000000000-BFKT7:1:2101:9828:12841 1:N:0:29
AAAGTCGAGGTGCCTAAAGTGGCAACCCAGACTGGTCAGGCGGTTGGTGGTGTAGAGCTTCCTGTAGCCGCATGGCGTTCGTACTTAAATATGGAACTAACCATTCCAATTTTCGCTGTCTCTTATACACATCTCCGAGCCCACGAGACG
+
CCCCCFBCCCCCGGGGGGGGGGGHHHHGGHHGHHGFFB2GHGGGFGGEGGEFHHHFHHHHHHHHHHHHHGGGGGHGGGGGGGHHHHFGHHHHHHHHHHHFHEHGHHHHHHHHHHGGGGFHHHHHHHBHGHHHHHHFGDGGGGHGCGGGGD
@M02034:409:000000000-BFKT7:1:2101:9594:12845 1:N:0:29
AAAGTCGAGGTGCCTAAAGTGGCAACCCAGACTAATAATAAGGTTGGTGGTGTAGAGCTTCCTGTAGCCGCATGGCGTTCGTACTTAAATATGGAACTAACCATTCCAATTTTCGCTGTCTCTTATACACATCTCCGAGCCCACGAGAC
+
ABBBAFABBBABGGGGFGGGGFFGGHH?FCFGGHHHHHHHGEBGBF?2B2AAEFG5AFGHHFFFA5DDDEG@FGFAFGGFA>2FBBGHFGFFHBG33FGHHFHGGHHFGGHHHDEE//?FHFGH4GGGFHGFHHHFA/<CGGAFCDGGG
@M02034:409:000000000-BFKT7:1:2101:28249:12845 1:N:0:29
AAAGTCGAGGTGCCTAAAGTGGCAACCCAGACTGGGATGGGTGTTGGTGGTGTAGAGCTTCCTGTAGCCGCATGGCGTTCGT
+
AAAAAFB33@AAGBFAAA4ABF2GC4B2AAGAFFC22BBEHBEA2FE11B11B3FDA5B353BFDAA53?>0EEF1>E/1>B
@M02034:409:000000000-BFKT7:1:2101:8284:12846 1:N:0:29
AAAGTCGAGGTGCCTAAAGTGGCAACCCAGACTACGAATAGTGTTGGTGGTGTAGAGCTTCCTGTAGCCGCATGGCGTTCGTACTTAAATATGGAACTAACCATTCCAATTTTCGCTGTCTCTTATACACATCCCGAGCCCACGAGACGG
+
AAABAFBBBBBBGGGG4BFBEGGFGGHEGAGFGHHGGFHGHHHHHHHEFFEFGFFDGDHFHFFHDFHFFGGGGGHHGGGGG?GHGGGFHFHHEHGHBGHFHHHFFGGHDGFHHGGGGGGHHHGHGHGFEGGHHFHC/CF/FHGGG??AAA
@M02034:409:000000000-BFKT7:1:2101:28227:12851 1:N:0:29
AAAGTCGAGGTGCCTAAAGTGGCAACCCAGACTGGGATGGGTGTTGGTGGTGTAGAGCTTCCTGTAGCCGCATGGCGTTCGTACTTAAATATGGAACTAACCATTCCAATTTTCGCTGTCTCTTATACACATCTCCGAGCCCACGAGACG
+
CBCCCFBCCCBCGGGGGGGFGGGHHHHGGHHGHHHHGBFGHFEEEHGGGGGFHHHGHGHHFHHHHHHHHGGGGGHHGGGGGGHHHHHHHHHHHHGFFHHHHHHHHHHHHHHHHHGGGGGGHHHHHHHFGHHHHGFHG@DCGGHGGGGAG?
@M02034:409:000000000-BFKT7:1:2101:8266:12852 1:N:0:29
AAAGTCGAGGTGCCTAAAGTGGCAACCCAGACTACGAATAGTGTTGGTGGTGTAGAGCTTCCTGTAGCCGCATGGCGTTCG
+
CBCCBFCCCCAAGGGGGGGGGGGHHHHGGHHGHFE2A2BFHG5B5F22A1BFA3F555BB5B5AB5B531E0EEE1>?>?E
@M02034:409:000000000-BFKT7:1:2101:5915:12855 1:N:0:29
AAAGTCGAGGTGCCTAAAGTGGCAACCCAGACTACGAAGCCGGTTGGTGGTGTAGAGCTTCCTGTAGCCGCATGGCGTTCGTACTTAAATATGGAACTAACCATTCCAATTTTCGCTGTCTCTTATACACATCTCCGAGCCCACGAGACG
+
3AA3AFBBBBBBGGGGGGGBGGGFHHHGGHGGHBGGGHGGHGGGEEGEFGGFEHH5FFHHHFHHHHHHHGGFGGGFGEEFGFCFGG4BFGGHHGGFHHFGHHHHHGHGHGHHHFGFGGGHHHGFDFBFDCFFHHHHD>DCFGHGGGCADE
@M02034:409:000000000-BFKT7:1:2101:5935:12857 1:N:0:29
AAAGTCGAGGTGCCTAAAGTGGCAACCCAGACTACGAAGCCGGTTGGTGGTGTAGAGCTTCCTGTAGCCGCATGGCGTTCGTACTTAAATATGGAACTAACCATTCCAATTTTCGCTGTCTCTTATACACATCTCCGAGCCCACGAGACG
+
BBBBBFBBDDAAGGGGGGGGGGGHHHHGGHHGHHHGGHGGGGGGGGGEFEGFFFHHHHHHHHHHHHHHGG@@EEHEEGEFGGFHHHHHHHHHHGBGFHHHHHHFHFFGHHHHHHGGGGGHHHHHGHHHGHBCHHHFE@C@FGHGG@FGGG
@M02034:409:000000000-BFKT7:1:2101:3106:12858 1:N:0:29
AAAGTCGAGGTGCCTAAAGTGGCAACCCAGACTTTGAAGGCTGTTGGTGGTGTAGAGCTTCCTGTAGCCGCATGGCGTTCGTACTTAAATATGGAACTAACCATTCCAATTTTCGCTGTCTCTTATACACATCTCCGAGCCCACGAGACG
+
BCCCAFCCBCBCGGGFGGGGGGGHFGFEGHHGHH5BDA5E2BFGGHGGGGFGHHHGHHGHHCHHHGHHHGEEFGHGGEGFEFGHHHFGFGGHHHFGFHHGGHFHHHFFHHHHHFEEGGEFHHFHHHFDBGGGHGGGE/B@CGEEGGGFGD
@M02034:409:000000000-BFKT7:1:2101:25252:12860 1:N:0:29
AAAGTCGAGGTGCCTAAAGTGGCAACCCAGACTAAGAATAAGGTTGGTGGTGTAGAGCTTCCTGTAGCCGCATGGCGTTCGTACTTAAATATGGAACTAACCATTCCAATTTTCGCTGTCTCTATACACATCTCCGAGCCCACGAGACGG
+
ABABAFBBCCABGGGGGGGGGGGHHHHGGHHGHHHHHHHHHHHHHHGGGGGFGFHFHHHHHHHHGFHHHGGGGGHGEEGGEFHHHHHGHHHGHGFHGFHFHHGHEGHHHHHHGFGGGCABGFHHHFEHFFHHHHGC@CDDGHGGCGGGED
@M02034:409:000000000-BFKT7:1:2101:7094:12861 1:N:0:29
AAAGTCGAGGTGCCTAAAGTGGCAACCCAGACTCCGCAGAATGTTGGTGGTGTAGAGCTTCCTGTAGCCGCATG
+
BBCBBFCCCCCBGGGGGGGGGGGHHHHGGHHGHFA22EFEHEHHDH2AA1EA13F5ABA35BFE5A55BEG0EE
@M02034:409:000000000-BFKT7:1:2101:21996:12873 1:N:0:29
AAAGTCGAGGTGCCTAAAGTGGCAACCCAGACTGGGGATAGGGTTGGTGGTGTAGAGCTTCCTGTAGCCGCATGGCGTTCGTACTTAAATATGGAACTAACCATTCCAATTTTCGCTGTCTCTTATACACATCTCCGAGCCCACGAGACG
+
BACCBFCCCCBBGGGGGGGFGGGHHHHGGHHGHHHHGGGHHHHHGGGEFGEFFFHHHHGHHHHHGHHHHGGGGGHHGGGGFGFHHHHGFHHHHHGFGHHGHHGHHHGHHHHHHHGGGGGGHHHFGHFGFHHHGHHHGCFGGGHGGGGGGG
@M02034:409:000000000-BFKT7:1:2101:21853:12877 1:N:0:29
AAAGTCGAGGTGCCTAAAGTGGCAACCCAGACTGGGGTTGGTGTTGGTGGTGTAGAGCTTCCTGTAGCCGCATGGCGTTCGTACTTAAATATGGAACTAACCATTCCAATTTTCGCTGTCTCTTATACACATCTCCGAGCCCACGAGACG
+
BABCAFCBCCBCGGGGGGGGGGGGHHHGGHHGHHHHGEEEGEGHGHHEFGEFFFHGHHHHGHHHHHHHHFGGGGHGGEGGGGHHHHHHHHHHHHHFGHGGHHGHHHHHHHHHHEGDGGGGHGHHHHHFFGHHHHGFGCGGGGHGGGGGGG
@M02034:409:000000000-BFKT7:1:2101:20776:12879 1:N:0:29
AAAGTCGAGGTGCCTAAAGTGGCAACCCAGACTACGCAGAGGGTTGGTGGTGTAGAGCTTCCTGTAGCCGCATGGCGTTCGTACTTAAATATGGAACTAACCATTCCAATTTTCGCTGTCTCTTATACACATCTCCGAGCCCACGAGACG
+
BBBBBFBBBB>AGGGGGGGGGGGHHHHGGHHGHHHGGGGGHGGGHGGGGGGFGFHHHHHHHHHGGHHHGGGGGGHHGGGGGGFHHHHHHHHHGHEFFHHHHHGHHHHHHHHHHFGGGGGHHHHHHHHHHHHGGHGGFFGGGGHGGCFDGG
@M02034:409:000000000-BFKT7:1:2101:14668:12883 1:N:0:29
AAAGTCGAGGTGCCTAAAGTGGCAACCCAGACTCCGAATCAGGTTGGTGGTGTAGAGCTTCCTGTAGCCGCATGGCGTTCGTACTTAAATATGGAACTAACCATTCCAATTTTCGCTGTCTCTTATACACATCTCCGAGCCCACGAGACG
+
BBBBBFBBBBBBFGGGGGGGGGGHHGHGGGHGHGHFGGGGHHGHHHGFGGEFCHHHHHHHHHHHFHHGHGGGGGHGFEGGFFGHHHGGHHFHHHFHHHHGHHHHHHGHHHHHHHGGGGGHHGHGHHHHFFHHHGGFD/DFDGHG/CGGGG
@M02034:409:000000000-BFKT7:1:2101:27487:12890 1:N:0:29
AAAGTCGAGGTGCCTAAAGTGGCAACCCAGACTCCGCTTCCGGTTGGTGGTGTAGAGCTTCCTGTAGCCGCATGGCGTTCGTACTTAAATATGGAACTAACCATTCCAATTTTCGCTGTCTCTTATACACATCTCCGAGCCCACGAGACG
+
CCCCBFCCCCAAGGGGGGGGGGGHHHHGGHHGHGFGGEEGFEEFGGGGFGGFHHHHHHHHHHHHHHHHHGGGGGHHGGGGGGHHHHHHHHHHHHHGHHFFHHHHHHHHHHHHHHGGGGGGHHHHHHFHHFHHHHFFE<FFGGEGGGGGGG
@M02034:409:000000000-BFKT7:1:2101:8918:12895 1:N:0:29
AAAGTCGAGGTGCCTAAAGTGGCAACCCAGACTCAGAATACTGTTGGTGGTGTAGAGCTTCCTGTAGCCGCATGGCGTTCGTACTTAAATATGGAACTAACCATTCCAATTTTCGCTGTCTCTTATACACATCTC
+
CCCCCFDDDDBBGGGGGGGGGGGHHHHGGHHGHFHHDFGFEGHHHHG2A2EEFBG5A5BF5GGGFBG53EF?FFF1>>>FE?2?1BF3BFGFDE33B@FG313B34D44F?GF4>EG?/B?FFD4B4BFC?FGFG
@M02034:409:000000000-BFKT7:1:2101:12244:12895 1:N:0:29
AAAGTCGAGGTGCCTAAAGTGGCAACCCAGACTCAGGAGAAGGTTGGTGGTGTAGAGCTTCCTGTAGCCGCATGGCGTTCGTACTTAAATATGGAACTAACCATTCCAATTTTCGCTGTCTCTTATACACATCTCCGAGCCCACGAGACG
+
CCCCCFCBCCAAGGGGGGGGGGGHHHHGGHHGHFHHHHGHGHHHHHGEFGFFGHHHHHHHHHHHHHHHHGGGGGGGGGGGGGHHHHHHHHHHHHGGHHHGHHHHHHHHHHHHHHGGGGGGHGHHHHHHGHHHHHHHGGGGGGHGGGGGGC
@M02034:409:000000000-BFKT7:1:2101:17642:12896 1:N:0:29
AAAGTCGAGGTGCCTAAAGTGGCAACCCAGACTAAGGAGGCGGTTGGTGGTGTAGAGCTTCCTGTAGCCGCATGGCGTTCGTACTTAAATATGGAACTAACCATTCCAATTTTCGCTGTCTCTTATACACATCTC
+
AAAA>DAAD22>BGGGGGGGGGGHHDFGGHHGHHBGBGFD22EECGGEGGFGHHFHH5FBHHHHGHHHFGEEGCHHGEGGC/?GFGHHGGGFFGHFCGE3CF?FFF?FFDGFH2CDED?GDGHG1FDHB1FG1DG
@M02034:409:000000000-BFKT7:1:2101:8956:12901 1:N:0:29
AAAGTCGAGGTGCCTAAAGTGGCAACCCAGACTGGGGGGGGGGTTGGTGGTGTAGAGCTTCCTGTAGCCGCATGGCGTTCGTACTTAAATATGGAACTAACCATTCCAATTTTCGCTGTCTCTTATACACATCTCCGAGCCCACGAGACG
+
CCCBBFABCBAAGGGGGGGFGGGHHHHGGHHGHHGHGGGGFFFFBFF:AD.:A/B/B/BFFFFFB9BFBAD;DAF.BFFAD;:AEFFFFFB/;FFBBBFFFFFFFFFFFFFFFBF?DFDFFBFFBFBB/9BFBBFBD;=BFFFEF@-9AD
@M02034:409:000000000-BFKT7:1:2101:9389:12905 1:N:0:29
AAAGTCGAGGTGCCTAAAGTGGCAACCCAGACTACGAATTTGGTTGGTGGTGTAGAGCTTCCTGTAGCCGCATGGCGTTCGTACTTAAATATGGAACTAACCATTCCAATTTTCGCTGTCTCTTATACACATCTCCGAGCCCACGAGACG
+
BBCCBFCCCCABGGGGGGGGGGGHHHHGGHGGHHGGGHHGHHHHGGGEFGEFHHHHHHHHHGHHHHHHHGGCEGHHGGGGCEHGGHEGHHHHHHFGHHHHHHHFGHFHHGEHHHGGGGGHHHHHFG3HHHHHHHGGGCCGGGHGFGGCGF
@M02034:409:000000000-BFKT7:1:2101:7066:12906 1:N:0:29
AAAGTCGAGGTGCCTAAAGTGGCAACCCAGACTCATCGTACGGTTGGTGGTGTAGAGCTTCCTGTAGCCGCATGGCGTTCGTACTTAAATATGGAACTAACCATTCCAATTTTCGCTGTCTCTTATACACATCTCCGAGCCCACGAGACG
+
BBAABFBBBBAACGGGCFGFGGGFHHHGGHHGHHHHHHGHHGGHGGGEFEEFGFGFHHHHFGHHHHHHGGGGGGHHGFEGEEFHHHFGHHGHHHGHFHHHHHFFHHHHHHHHHHGGGGEHHHHHHHFHGHHHHHHHGFGGGGGGGGGGGG
@M02034:409:000000000-BFKT7:1:2101:9369:12906 1:N:0:29
AAAGTCGAGGTGCCTAAAGTGGCAACCCAGACTACGAATTTGGTTGGTGGTGTAGAGCTTCCTGTAGCCGCATGGCGTTCGTACTTAAATATGGAACTAACCATTCCAATTTTCGCTGTCTCTTATACACATCTCCGAGCCCACGAGACG
+
CCCCCFCCBCAAFGGFGGGBGGGHHHHGGHHGHHHGGHGHHHHGGEGGGGGFGGHGGGHHHHHHHHHHHGGGGGHHEEGGFEGHHHHGHHHHHGFHGHGFGHHHHHFHHHGHHHGGGGGHHGHHFHFDBGHHHHGHGGGGGGHGGGGGGG
@M02034:409:000000000-BFKT7:1:2101:26071:12909 1:N:0:29
AAAGTCGAGGTGCCTAAAGTGGCAACCCAGACTTCTCCTCCGGTTGGTGGTGTAGAGCTTCCTGTAGCCGCATGGCGTTCGTACTTAAATATGGAACTAACCATTCCAATTTTCGCTGTCTCTTATACACATCTCCGAGCCCACGAGACG
+
BBABAFBBBBAAGGGGGGGGGGGHHHHGGHHGHHCHHCHBCEEEFGGEFGGGGBG5FDEGDFHHHFHGFEGFGGHHGEGFEFFFHHHHHHHHFHDBGHGGEGBGFEGEGHHHHFGDGGFFFHGHGG3BDGGHFFGBE/CFBGHGGCCE.C
@M02034:409:000000000-BFKT7:1:2101:24375:12910 1:N:0:29
AAAGTCGAGGTGCCTAAAGTGGCAACCCAGACTCAGAATAAGGTTGGTGGTGTAGAGCTTCCTGTAGCCGCATGGCGTTCGTACTTAAATATGGAACTAACCATTCCAATTTTCGCTGTCTCTTATACACATCTCCGAGCCCACGAGACG
+
BBBBBFBBDD>AEGGGGGGFDFGGHHHGGHHGGCCGAFFHFD3FGH2EF?EFFEG5AFGFBFFGA5E5EEG0FEFFEE>FEFCFGHG3DGH4FG33BCGG30?F34B44BFHGG/<E<?BBEGD4B43?B?2BFH2?@?B/<GC?CDD/C
@M02034:409:000000000-BFKT7:1:2101:9532:12915 1:N:0:29
AAAGTCGAGGTGCCTAAAGTGGCAACCCAGACTCAGAAGGGGGTTGGTGGTGTAGAGCTTCCTGTAGCCGCATGGCGTTCGTACTTAAATATGGAACTAACCATTCCAATTTTCGCTGTCTCTTATACACATCTCCGAGCCCACGAGACG
+
BABCCFCADCABGGGGGGGGGGGHHHHGGHHGHHHHHHHHGGGEFGGGFGGGHHHGHHHHGHHGHHHHHGGGGGHGGFGGEFFHHHHFFEGHHHGFFHHGHHGGHGFFHHGHHHGGGGGFFHHHDHHGBFHHFHFHFCGG?FHGCGGDDG
@M02034:409:000000000-BFKT7:1:2101:15571:12918 1:N:0:29
AAAGTCGAGGTGCCTAAAGTGGCAACTAGGGATGGGGTTGGTGGTGTAGAGCTTCCTGTAGCCGCATGGCGTTCGTACTTAAATATGGAACTAACCATTCCAATTTTCGCTGTCTCTTATACACATCTCCGAGCCCACGAGACGGACTC
+
AAAAAFAAD11>FFGGF1B3FBAHHCG11FABGGFG0AAA/A/EAFB1GD1D1G11FDF2BDDE//EEC0/>EFEEFCFFF1@22F@1BBFF1GFABGE2FF2BEF2BEA?EEGFHHBBG>D211BGFGE/></<FGFG?G/C/</?<G
@M02034:409:000000000-BFKT7:1:2101:17645:12919 1:N:0:29
AAAGTCGAGGTGCCTAAAGTGGCAACCCAGACTAAGGAGGAGGTTGGTGGTGTAGAGCTTCCTGTAGCCGCATGGCGTTCGTACTTAAATATGGAACTAACCATTCCAATTTTCGCTGTCTCTTATACACATCTCCGAGCCCACGAGACG
+
BAABBFBBBBAAGGGGGGGDGGGHHHHGGHHGHHFHHHHGEGG?GHGEFGGFAGHHHFFFHHHHHHHFHGG@EGHHGEGAEEHHHGFFHHGFGHGFGHHFFGHHFHDFGHHFGBEEE//BGFHGDFD?FFHBGFDFDCCC?FHGGFF?DF
@M02034:409:000000000-BFKT7:1:2101:25795:12925 1:N:0:29
AAAGTCGAGGTGCCTAAAGTGGCAACCCAGACTCATAAGAATGTTGGTGGTGTAGAGCTTCCTGTAGCCGCATGGCGTTCGTACTTAAATATGGAACTAACCATTCCAATTTTCGCTGTCTCTTATACACATCTCCGAGCCCACGAGACG
+
BABBADAABBABGGGGGGGGGGGHHHHGGHHGHHHGHHH5FGHGGHHGGGEGHHHFGGHHHHHHHHHHHGGGGGHHGGGGGGHHHHHHHHHHHHHHGHHHHHHGHHGHHHHHHHGGGGGHHHHHFHBFGHHHHHFHFB?DGFHGGBGGGG
@M02034:409:000000000-BFKT7:1:2101:27593:12933 1:N:0:29
AAAGTCGAGGTGCCTAAAGTGGCAACCCAGACTGAGGGTCTTGTAGGTGGTGCTGTGCTT
+
BAABAFAABBBBGGGGGGGGGGGFHHHGGHHGH33A2AE32DBG553A32B133B5A555
@M02034:409:000000000-BFKT7:1:2101:21391:12934 1:N:0:29
AAAGTCGAGGTGCCTAAAGTGGCAACCCAGACTCAGCCTCAGGTTGGTGGTGTAGAGCTTCCTGTAGCCGCATGGCGTTCGTACTTAAATATGGAACTAACCATTCCAATTTTCGCTGTCTCTTATACACATCTCCGAGCCCACGAGACG
+
ABBB3FBADDAAFGGFGGGGGCGFHGHGFGFGHHHHHHHHHGHFGHGGGEEFGFGHHHHHHHHHGHHHHGFGGGHFGEEFFGFFHGFFGBFHHHHFGFFEGHHHFHGGHHHHGHGGDFFGHHHHHHFGGGHGHHFFFGGGGGHGGGGGGG
@M02034:409:000000000-BFKT7:1:2101:7829:12936 1:N:0:29
AAAGTCGAGGTGCCTAAAGTGGCAACCCAGACTGGTGAGAAGGTTGGTGGTGTAGAGCTTCCTGTAGCCGCATGGCGTTCGTACTTAAATATGGAACTAACCATTCCAATTTTCGCTGTCTCTTATACACATCTCCGAGCCCACGAGACG
+
BBBBAFBABBBBGGGF4FGFGGGCGHHGGHHGHHCHHFGH5GHHGHGAFGFGHGHHHHHHHHHHGGHHHGGGGGHGFGGGGF2EGGHFGHHHHHFHGHHGHFBFHHFGDGHHHGEGGGGGHEGHGHGFFHFHFHHGD/CGGGEGGGGGDA
@M02034:409:000000000-BFKT7:1:2101:23289:12938 1:N:0:29
AAAGTCGAGGTGCCTAAAGTGGCAACCCAGACTCCGAAGAATGTTGGTGGTGTAGAGCTTCCTGTAGCCGCATGGCGTTCGTACTTAAATATGGAACTAACCATTCCAATTTTCGCTGTCTCTTATACACATCTCCGAGCCCACGAGACG
+
AAAAAFAADD>AGGGBF4FFGGGHHHHDGGAGHHFEAEEEHGHHFFAEFDEFGHHFFGHHHHHHHHHHHGGGGGHGGGCGGGBEGGBBGHHHHEFFFGFBHHGHFFFGHHHHHHGGGGGHHGHHHHGHHFFHGHBGA//BDGCFG/@/?C
@M02034:409:000000000-BFKT7:1:2101:25784:12939 1:N:0:29
AAAGTCGAGGTGCCTAAAGTGGCAACCCAGACTCATAAGAATGTTGGTGTTGTAGAGC
+
BBBBBFBBBBBBGGGGGGGGGGGHHHHGGHGGHFBG55555BGHDH2A22BAA5F555
@M02034:409:000000000-BFKT7:1:2101:15586:12941 1:N:0:29
AAAGTCGAGGTGCCTAAAGTGGCAACTAGGGATGGGGTTGGTGGTGTAGAGCTTCCTGTAGCCGCATGGCGTTCGTACTTAAATATGGAACTAACCATTCCAATTTTCGCTGTCTCTTATACACATCTCCGAGCCCACGAGACGGACTCC
+
CCCCCFBBBCCCGGGGGGGGGGGGHHHHHHHHHGGHGGGGGGGGGGHHHHHEHHHHHHHHHHHGGGGGHHEEGEGGGHHHGHHGHHHHGFFHHHHHHHHHHHHHHHHFGGGGGGHHHHHHHHHHHGHHHHGGGFGGHGGGGGGGGGGGHH
@M02034:409:000000000-BFKT7:1:2101:8391:12941 1:N:0:29
AAAGTCGAGGTGCCTAAAGTGGCAACCCAGACTAATAATAAGGTTGGTGGTGTAGAGCTTCCTGTAGCCGCATGGCGTTCGTACTTAAATATGGAACTAACCATTCCAATTTTCGCTGTCTCTTATACACATCTCCGAGCCCACGAGACG
+
AABBAFBCCCACGGGGGGGGGGGHHHHGGHHGHHHHHHHHHHHHHHGEFGGFGHHHHHHHHHHHHHHHHGGGGGHHGFGGGGHHHHHHHHHHHHHHHHHHHHGHHHGHHHHHHHGGGGGHHHHHHHHHGHHHHHGHGCGGGGHGGGGGGG
@M02034:409:000000000-BFKT7:1:2101:7811:12942 1:N:0:29
AAAGTCGAGGTGCCTAAAGTGGCAACCCAGACTGGTGAGAAGGTTGGTGGTGTAGAGCTTCCTGTAGCCGCATGGCGTTCGTACTTAAATATGGAACTAACCATTCCAATTTTCGCTGTCTCTTATACACATCTCCGAGCCCACGAGACG
+
CCCCCFCCBCBBFGGGGGGGGGGHHHHGGHHGHHHHGGHHHHGHGHGFFGEFGFHGHHHHHGHHGHHHHGFGEGHHGGGGFFGHHHE3GH@GHHGGFFDGHFHFGHGHHHHHHHGGGFGFHFHHHHHGHHGHHHFFD/CFFFHGFFGGCD
@M02034:409:000000000-BFKT7:1:2101:27581:12945 1:N:0:29
AAAGTCGAGGTGCCTAAAGTGGCAACCCAGACTGCGTGTCTTGTTGGTGGTGTAGAGCTTCCTGTAGCCGCATGGCGTTCGTACTTAAATATGGAACTAACCATTCCAATTTTCGCTGTCTCTTATACACATCTCCGAGCCCACGAGACG
+
BBBBBFBBBBABGGGGGGGFGFGGGHHGGHHGHHHGAEEHHHHHFHHGGGGFADGBGGHHFHHHGFGGGEEEEGHAFFEGFFFHHHHFHHFGFHBBFHHHHHFHHHHFGGHHHHGGGGEGGHHHEDFFFGHHHFHGB<CBDGHGGFCGGG
@M02034:409:000000000-BFKT7:1:2101:8618:12949 1:N:0:29
AAAGTCGAGGTGCCTAAAGTGGCAACCCAGACTAAGCCTCAGGTTGGTGGTGTAGAGCTTCCTGTAGCCGCATGGCGTTCGTACTTAAATATGGAACTAACCATTCCAATTTTCGCTGTCTCTTATACACATCTCCGAGCCCACGAGACG
+
CBCCBFCCCCABGGGGGGGFGGGHHHHGGHHFHHHHHHHHHHHGHHGGFGFGHHHHHHHHHHHHHHHHGGGGGGHHGGGGGGHHHHHHHHHHHHHHHHHFHHGHHHHHHHHHHHGGGGGGHHHGHHHGFFHHHHFHD>CFGGHGGGGGGG
@M02034:409:000000000-BFKT7:1:2101:18887:12955 1:N:0:29
AAAGTCGAGGTGCCTAAAGTGGCAACCCAGACTCCGCTTCAGGTTGGCGGTGTAGAGTTTCCTGTAGC
+
AAAAA@1A1@AAFGGGGFGGF1BCHCF?CEHGHHGA0E/BGF1GHF?1A/AAFFEFF12DGBH1BDEB
@M02034:409:000000000-BFKT7:1:2101:11375:12958 1:N:0:29
AAAGTCGAGGTGCCTAAAGTGGCAACCCAGACTAATAAGGAGGTTGGTGGTGTAGAGCTTCCTGTAGCCGCATGGCGTTCGTACTTAAATATGGAACTAACCATTCCAATTTTCGCTGTCTCTTATACACATCTCCGAGCCCACGAGACG
+
CCCCCFABCBBCGGGGGGGGGGGHHHHGGHHGGHHHHHHHHHGGHHGGGGGFHHHGGHHHHHHHHHHHHGGGGGHHGGGGGGHHHHHDHHHHHHHHHHHHHHHHHHGHHHHHHFEGGGGHHHHHGHDGFFHHHHHHGCGGGGHGGCGGFG
@M02034:409:000000000-BFKT7:1:2101:8020:12959 1:N:0:29
AAAGTCGAGGTGCCTAAAGTGGCAACCCAGACTAATAATCAGGTTGGTGGTGTAGAGCTTCCTGTAGCCGTATGGCGTTCGTACTTAAATATGGAACTAACCATTCCAATTTTCGCTGTCTCTTATACACATCTCCGAGCCCACGAGACG
+
BCCCBFCCCCCCGGGGGGGGGGGHHHHGGHHGHHGHHHHHHHHHHHGEGGEFGHHHHHHHHHHHHHHHHG1EGHHHGGGGFEGHHHHHHHHHHHGHHHHHHHGHHHGHGHHHHFGGGGGGHHHHHHHHEGFHHHHGF/DGCGHGGGGCDG
@M02034:409:000000000-BFKT7:1:2101:4779:12960 1:N:0:29
AAAGTCGAGGTGCCTAAAGTGGCAACCCAGACTGAGAAGCATGTTGGTGGTGTAGAGCTTCCTGTAGCCGCATGGCGTTCGTACTTAAATATGGAACTAACCATTCCAATTTTCGCTGTCTCTTATACACATCTCCGAGCCCACGAGACG
+
BBBBBFBBBBABGGGGGGGGFGGGHHHGFHHGHHHHHHHHHHHHHHHEFGFFGHHFHHFHHFHHGHHHHGEGGGHGGEGGGEFHHHHFHHHHHHGHFHGGHHGHHHHFHHHHHHGGGGGHHGHHHHFHFCGHHHGG?<CBDFEGGGGGGG
@M02034:409:000000000-BFKT7:1:2101:23680:12964 1:N:0:29
AAAGTCGAGGTGCCTAAAGTGGCAACCCAGACTCCTAATCAGGTTGGTGGTGTAGAGCTTCCTGTAGCCGCATGGCGTTCGTACTTAAATATGGAACTAACCATTCCAATTTTCGCTGTCTCTTATACACATCTCCGAGCCCACGAGACG
+
BAABBFBBBBBAGGGGGGGFGGGHFHHGFDHGHHGHHHHGFHFHHHGFFGEFFFHHHHHHFGGGGFHHHGGGGGHGGGGGGGHFHHGGBGHHHGFHFHHBGHFHHFFFGHHHHHGEGGFHHFGHHHBGGHHHHHHBC?C/CFEGGFGGDG
@M02034:409:000000000-BFKT7:1:2101:16025:12967 1:N:0:29
AAAGTCGAGGTGCCTAAAGTGGCAACCCAGACTTCGAAGTCTGTTGGTGGTGTAGAGCTTCCTGTAGCCGCATGGCGTTCGTACTTAAATATGGAACTAACCATTCCAATTTTCGCTGTCTCTTATACACATCTCCGAGCCCACGAGACG
+
CCCCCFCCCCCCGGGGGGGGGGGHHHHGGHDGHFHG22AA5DGHFHHEFEFFEDF5DFHHDGGHGEGBGGG@FGFAEEFGGGCAGHHGDHHFEB33FFGHF03FEFFEFHFHGBEEGGEGDFFFEG?GGFHHHHHDF@GGFGHFF/DFAE
@M02034:409:000000000-BFKT7:1:2101:18882:12973 1:N:0:29
AAAGTCGAGGTGCCTAAAGTGGCAACCCAGACTCCGCTTCAGGTTGGTGGTGTAGAGCTTCCTGTAGCCGCATGGCGTTCGTACTTAAATATGGAACTAACCATTCCAATTTTCGCTGTCTCTTATACACATCTCCGAGCCCACGAGACG
+
BBBBBFBBBBAAGGGGGGGGGGGHGHHGGHHGHHHDGFEGHFFFGGFGFGEFGHHEHHHHFHHGHHHGHGGGGGHHGEFGGGHHHHFGHHFHFHGFGHHHHHHHHHHHHHHHHHGGGGGFHHHHHHHFGGHHHHHHGFGGGGHEGCFGGG
@M02034:409:000000000-BFKT7:1:2101:16183:12991 1:N:0:29
AAAGTCGAGGTGCCTAAAGTGGCAACCCAGACTACGCCTCCGGTTGGTGGTGTAGAGCTTCCTGTAGCCGCATGGCGTTCGTACTTAAATATGGAACTAACCATTCCAATTTTCGCTGTCTCTTATACACATCTCCGAGCCCACGAGACG
+
CCCCCFCCCCBBGGGGGGGGGGGHHHHGGHHGH3AE2AFFCEGGGGGFFGGFGHHFHHHHGHHHHHHHHGGGFGHGGGGGGGHHHHHHHHHGHHFHGHHHHHFGHHHHHHHHHFGGGGGHHHHHHHHHGHHHHGHFGGGGGGHGGGCDGA
@M02034:409:000000000-BFKT7:1:2101:29260:12991 1:N:0:29
AAAGTCGAGGTGCCTAAAGTGGCAACCCAGACTCAGCCTCCTGTTGGTGGTGTAGAGCTTCCTGTAGCCGCATGGCGTTCGTACTTAAATATGGAACTAACCATTCCAATTTTCGCTGTCTCTTATACACATCTCCGAGCCAACGAGACG
+
BBBBBBA@DD24CGGGGGGGGCDFFHHGGHGGHHGHHHHGHHH5GGFEFEEFGGHEGHGGFCGGBAA53BAEAEH1EEEFEGFHHG4B3GBEGHFGCGGFFGGHHHFH4BGHHHGGFEG3F4FFGG4FFFFFGGDG//B@D2FFDG//ED
@M02034:409:000000000-BFKT7:1:2101:8904:13000 1:N:0:29
AAAGTCGAGGTGCCTAAAGTGGCAACCCAGACTGGGGGTTTGGTTGGTGGTGTAGAGCTTCCTGTAGCCGCATGGCGTTCGTACTTAAATATGGAACTAACCATTCCAATTTTCGCTGTCTCTTATACACATCTCCGAGCCCACGAGACG
+
CCCCBFCCCCABGGGGGGGFGGGHHHHGGHHGHHHHGGEGGGGHHGGEFGEFGHHGHHHHHHHGHHHHHGGGGGHHGGGGGGHHHHHHHHHHHGGHHGHHHHHHHHHHHHHHHHGGGGGGHFHHHHHHHHHHHHHGGCGGGGHGCFGGGG
@M02034:409:000000000-BFKT7:1:2101:17067:13001 1:N:0:29
AAAGTCGAGGTGCCTAAAGTGGCAACCCAGACTGTGCATACGGTTGGTGGTGTAGAGCTTCCTGTAGCCGCATGGCGTTCGTACTTAAATATGGAACTAACCATTCCAATTTTCGCTGTCTCTTATACACATCTTGGAGCCCACGAGACG
+
A?AA3BA@BA2AEGGFGCBGDGGFGFGDEFFFHB35DFBGEHGGAAE2AEAFCGGHHFHHBGHFH5AGHGG@?EG1E>EEGDFEGFFD3BGHH3DFBG3?BB?3E?4?BFFHGBE?/?E3BF?F1F2DBBFB1G22?1<0</?CCCDGDC
@M02034:409:000000000-BFKT7:1:2101:24449:13004 1:N:0:29
AAAGTCGAGGTGCCTAAAGTGGCAACCCAGACTGAGAAGGAGGTTGGTGGTGTAGAGCTTCCTGTAGCCGCATGGCGTTCGTACTTAAATATGGAACTAACCATTCCAATTTTCGCTGTCTCTTATACACATCTCCGAGCCCACGAGACG
+
CCCCCFBABCCCGGGGGGGGGGGHFHHGGHGGHHHHHHHHGHGGHHGGGGGGHHHHHHHHHHHHHHHHHGGGGGHHGGGGGGGHHHFHEGGHHHHHFHGHHHHHHHHHHHHHHHGGGGGHGHHHHHHEGFHHHHHHGDGCGGHGGGGGGG
@M02034:409:000000000-BFKT7:1:2101:5919:13006 1:N:0:29
AAAGTCGAGGTGCCTAAAGTGGCAACCCAGACTAGTAGTAAGGTTGGTGGTGTAGAGCTTCCTGTAGCCGCATGGCGTTCGTACTTAAATATGGAACTAACCATTCCAATTTTCGCTGTCTCTTATACACATCTCCG
+
BBABBFBCCCBBGGGGGGGGGGGHHHHGGHAFFHFA5FG55AFGEHAAA2BFG3F55BFF5FE5BAA5EEF0EA?1>?>F1B?FEGHB3EGGDF33BFHHB13B3BB4?BFGF4/>EA/34BBDB?D?DC2BGFH2A
@M02034:409:000000000-BFKT7:1:2101:14658:13008 1:N:0:29
AAAGTCGAGGTGCCTAAAGTGGCAACCCAGACTACTAATAATGTTGGTGGTGTAGAGCTTCCTGTAGCCGCATGGCGTTCGTACTTAAATATGGAACTAACCATTCCAATTTTCGCTGTCTCTTATACACATCTCCGAGCCCACGAGACG
+
BBBBBFBBBBBBGGGGGGGGGGGGHHHGGHHGHHHHHHHHHHHHHHHFFFGFGHHHHHHHHHHHHGHHHGGGGGHHGGGGGFHHHHHHGHHHHHFHFHGGHHGHHHGGHHHHHFGGGGGFHHHHGHFHFBHHHHFFGCGGGGHGGGGGGG
@M02034:409:000000000-BFKT7:1:2101:27767:13008 1:N:0:29
AAAGTCGAGGTGCCTAAAGTGGCAACCCAGACTCAGGGGCGGGTTGGTGGTGTAGAGCTTCCTGTAGCCGCATGGGGTTCGTACTTAAATATGGAACTAACCATTCCAATTTTCGCTGTCTCTTAT
+
BBBBBFBBBBABGGGFGGGGGGGHGHHGGHHGHCHHHHGGGGG/BEF?FF?F13EFBB@GDGHHGED4FE?/EFH/??BCBACCGFGDGHEDGH2<?GDG<F1?F1FGGHGHH1A/<C<BGDBF1>
@M02034:409:000000000-BFKT7:1:2101:12371:13012 1:N:0:29
AAAGTCGAGGTGCCTAAAGTGGCAACCCAGACTAGTGGGGGGGTTGGTGGTGTAG
+
BBCCAFBCCCBCGGGGGGGGGGGGHHHGGH2FH33DGFAE2ECF?CC.9.DEA0C
@M02034:409:000000000-BFKT7:1:2101:8893:13014 1:N:0:29
AAAGTCGAGGTGCCTAAAGTGGCAACCCAGACTGGGGGTTTGGTTGGTGGTGTAGAGCTTCCTGTAGCCGCATGGCGTTCGTACTTAAATATGGAACTAACCATTCCAATTTTCGCTGTCTCTTATACACATCTCCGAGCCCACGAGACG
+
AAB?AFBB@D2AGGGGCEGFGGGGHHFEGHHGHGDEGGEEDEGHGGGEFGEBBGEDGHGHHHHF@GFHHGGGGEHFGEGGFEFHHFFGHHFFGHDGFHHFHFHHHGFFFHHHHHDDDFGHHHHHFHFHGHFBGH2F/>DCFGHGGGGGGG
@M02034:409:000000000-BFKT7:1:2101:13240:13015 1:N:0:29
AAAGTCGAGGTGCCTAAAGTGGCAACCCAGACTCAGTATCAGGTTGGTGGTGTAGAGCTTCCTGTAGCCGCATGGCGTTCGTACTTAAATATGGAACTAACCATTCCAATTTTCGCTGTCTCTTATACACATCTCCGAGCCCACGAGACG
+
BBBBBFBBBBAAGGGGGGGFGGGHHHGGGHHGHHHHGHHHHHHGHHGEFGEFGHHHHFHHHGHHHHHHHGGGGGHHGGGGGGFHHHHHHHHHHFHHHHHGHHHHHHGHHHGHHHGGGGGHHHHHFHGHHHHHFHGBDDGGGGHGGGGDGC
@M02034:409:000000000-BFKT7:1:2101:20839:13016 1:N:0:29
AAAGTCGAGGTGCCTAAAGTGGCAACCCAGACTAGGGCGGG
+
CCCCBFBCCCABGGGGGGGGGGGHHHHGGHHGHBAGA220A
@M02034:409:000000000-BFKT7:1:2101:17063:13019 1:N:0:29
AAAGTCGAGGTGCCTAAAGTGGCAACCCAGACTGGGCATACGGTTGGTGGTGTAGAGCTTCCTGTAGCCGCATGGCGTTCGTACTTAAATATGGAACTAACCATTCCAATTTTCGCTGTCTCTTATACACATCTCCGAGCCCACGAGACG
+
CCCCCFCCCCCCGGGGGGGGGGGHHHHGGHHGHHHHHHHHHHGHGGGEFGGGHHHHHHHHHHHHHHHHHGGGGGHHGGGGGGHHHHHHHHHHHHHHGHHGHHHHHHHHHGHHHHGGGGGGHGHHHHHHHHHHHHHFGCGGGGHGGGGGGF
@M02034:409:000000000-BFKT7:1:2101:16152:13029 1:N:0:29
AAAGTCGAGGTGCCTAAAGTGGCAACCCAGACTAATAAGCAGGTTGGTGGTGTAGAGCTTCCTGTAGCCGCATGGCGTTCGTACTTAAATATGGAACTAACCATTCCAATTTTCGCTGTCTCTTATACACATCTCCGAGCCCACGAGACG
+
BCCCBFCCCCBAGGGGGGGEGGGGHHHGGHHGHHHHHHHHHHHHHHGEFGGFFFHGHHHGHHHHHGHHHGGGGGHHGGGGGAGHGHHHGHGFHHGHGHHFHGHHHHGHHHHHHFGFGGGHHGHHHHHHGFHFHHB2B@CFGGHGGD?CDG
@M02034:409:000000000-BFKT7:1:2101:18636:13030 1:N:0:29
AAAGTCGAGGTGCCTAAAGTGGCAACCCAGACTGGGGGGGGGGTTGGTGGTGTAGAGCTTCCTGTAGCCGCATGGCGTTCGTACTTAAATATGGAACTAACCATTCCAATTTTCGCTGTCTCTTATACACATCTCCGAGCCCACGAGACG
+
CCCCCFCCCCBCGGGGGGGGGGGHHHHGGHHGHHHHGGGGFFFFFFFAEFDEEFFFFFFFFFFFFFFFFFFFFFFFFFFFFFEFFFFFFFFFFFFFFFFFFFFFFFFFFFFFFBDADDFFFFFFFFFFFFFFFFFFFAFFFFFFFFADDF
@M02034:409:000000000-BFKT7:1:2101:14370:13034 1:N:0:29
AAAGTCGAGGTGCCTAAAGTGGCAACCCAGACTCAGGATAAGGTTGGTGGTGTAGAGCTTCCTGTAGCCGCATGGCGTTCGTACTTAAATATGGAACTAACCATTCCAATTTTCGCTGTCTCTTATACACATCTCCGAGCCCACGAGACG
+
CCCBBFCCCCABGGGGGGGGGGGHHHHGGHHGHHHHHHHHHHHHHHGGGGGFGHHHHHHHHHHHHHHHHGGGGGHHGGGGGFHHHHHHHHHHHHHHHHHHHHHHHHGHHHHHHHGGGGGHHHHHHHHHHHHHHHGHGGGGFFHGGFGGGG
@M02034:409:000000000-BFKT7:1:2101:27377:13036 1:N:0:29
AAAGTCGAGGTGCCTAAAGTGGCAACCCAGACTGGTGTGGGGGTTGGTGGTGTAGAGCTTCCTGTAGCCGCATGGCGTTCGTACTTAAATATGGAACTAACCATTCCAATTTTCGCTGTCTCTTATACACATCTCCGAGCCCACGAGACG
+
BBAABBAABBAACFFGGGGBGDF4EFCAA2AFGFHAGHEGGGCEEEEAFE1FFGGE5GHHFEHHEGFDEF/EFGHAE?EEEEGHHHFFBGBHHGFHHHHHGHEGHHGFFHHHHFDDGGEFDFGHHHEGGGHHHHBGECGCGGGGC?DGGG
@M02034:409:000000000-BFKT7:1:2101:7119:13036 1:N:0:29
AAAGTCGAGGTGCCTAAAGTGGCAACCCAGACTAATAAGCAGGTTGGTGGTGTAGAGCTTCCTGTAGCCGCATGGCGTTCGTACTTAAATATGGAACTAACCATTCCAATTTTCGCTGTCTCTTATACACATCTCCGAGCCCACGAGACG
+
ABBCCFCCCCBBGGGGGGGGGGGHHHHGGHHGHHHGHHHHHHHHGHGGGGEFGHHHHHHHHHHHHHHHHGGGGGHHGGGGGFHHHHHHHHHHHHHHHHGHHHHHHHGHHHHHHHGGGGGHHHHHHHHHHHGHHHHHG/DGGGHGGGGGGG
@M02034:409:000000000-BFKT7:1:2101:23242:13037 1:N:0:29
AAAGTCGAGGTGCCTAAAGTGGCAACCCAGACTAATAAGAATGTTGGTGGTGTAGAGCTTCCTGTAGCCGCATGGCGTTCGTACTTAAATATGGAACTAACCATTCCAATTTTCGCTGTCTCTATACACATCTCCGAGCCCACGAGACGG
+
CCCCCFBCCCBBGGGGGGGGGGGHHHGGGHHGHHHHHHHHHHHHHHHGFGEFGHHGHHHHHHHHHHHHHGGGFGHHGGGGGGHHHHGHHHHHHHGGGHHHHHHHHHGHHHGHHHGGGGGHHHHHHHGHGHFGHHFGDGGGGHGGGGGGGF
@M02034:409:000000000-BFKT7:1:2101:12557:13037 1:N:0:29
AAAGTCGAGGTGCCTAAAGTGGCAACCCAGACTCTTGAGAATGTTGGTGGTGTAGAGCTTCCTGTAGCCGCATGGCGTTCGTACTTAAATATGGAACTAACCATTCCAATTTTCGCTGTCTCTTATACACATCTCCGAGCCCACGAGACG
+
BACCCFCBBBABGGGGGFGGGGGHHHHGGHHGHHGHHGHHHHGHHHHEFGEFGHGGGGHHHHHHHHHHHGGGGGHHGGGGGGHHHHHHHHHHHHHHHHGHHHFGFHFHHHFHHBGGGGGHGFHHHHHHHHHHHHGFF@GCGGHGGGGGGG
@M02034:409:000000000-BFKT7:1:2101:12376:13038 1:N:0:29
AAAGTCGAGGTGCCTAAAGTGGCAACCCAGACTAGTGGGGTGGTTGGTGGTGTAGAGCTTCCTGTAGCCGCATGGCGTTCGTACTTAAATATGGAACTAACCATTCCAATTTTCGCTGTCTCTTATACACATCTCCGAGCCCACGAGACG
+
BBBAAFBBBB2AFGCGGGGGFFGHCHHGGFHGHHHEFFA?BAEEFGGEFEEFHGGAGHGG5FGHFFFGHGG/>EGHGFFGGEB?GHHHHGGHHHGDFFFHHHHHBEDG4FGHFFFGGGFFHHHFHHGH2CFGFHH2ACDCGGGGGGFGGG
@M02034:409:000000000-BFKT7:1:2101:27165:13040 1:N:0:29
AAAGTCGAGGTGCCTAAAGTGGCAACCCAGACTAAGAATGATGTTGGTGGTGTAGAGCTTCCTGTAGCCGCATGGCGTTCGTACTTAAATATGGAACTAACCATTCCAATTTTCGCTGTCTCTTATACACATCTCCGAGCCCACGAGACG
+
A??AAFAADDAABEGGCGF3F1A0F0G?FHFGHHB1AB1EHHHHHGGEGGBFFBEFFEDGH1FEGGFHBE??/EG0EEGFEFHGHHBFGHBFHFD1BC@1BCDGBGHGHHHHHDEFCEABEGGHGHGHFHE1FGGFC@C?<//FGGG?AE
@M02034:409:000000000-BFKT7:1:2101:23265:13043 1:N:0:29
AAAGTCGAGGTGCCTAAAGTGGCAACCCAGACTCCGGCGGGGGTTGGTGGTGTAGAGCTTCCTGTAGCCGCATGGCGTTCGTACTTAAATATGGAACTAACCATTCCAATTTTCGCTGTCTCTTATACACATCTCCGAGCCCACGAGACG
+
BBBBBFBBBBBBGGGGGGGGGGGHHHHGGHHGHGF2AEFAE/EEEGGEFGEFGGHGHHHHHHHHHHHFHFGGGGHHGGGGGGHHHHHHHHHHHHFHHHHHHHHGHFFGHHHHHHGGGGGHGHHHCCCFGB:C0;GCE-;?C..CA-:.AE
@M02034:409:000000000-BFKT7:1:2101:23738:13052 1:N:0:29
AAAGTCGAGGTGCCTAAAGTGGCAACCCAGACTAAGAATCAGGTTGGTGGTGTAGAGCTTCCTGTAGCCGCATGGCGTTCGTACTTAAATATGGAACTAACCATTCCAATTTTCGCTGTCTCTTATACACATCTCCGAGCCCACGAGACG
+
AAAAAFBA3A>ABGGGGFGGGGGHCHHGGGGGHHHHHHHHGHHHHGFEFGEFGFHFHBGHGHHGGHHGHGGGGGHAEEEFGEFAGFGGHBBGHFEDGFBFHHFHFGHHHHHHHBEGF?EFHEFFFHFDBFHHHGGHE/BCFGGEGA<EDE
@M02034:409:000000000-BFKT7:1:2101:9973:13057 1:N:0:29
AAAGTCGAGGTGCCTAAAGTGGCAACCCAGACTAATAAGCAGGTTGGTGGTGTAGAGCTTCCTGTAGCCGCATGGCGTTCGTACTTAAATATGGAACTAACCATTCCAATTTTCGCTGTCTCTTATACACATCTCCGAGCCCACGAGACG
+
CBBBBFCCCCBBGGGGGGGBGFGGHHHGGHHGHHHHHHGHHHGHHHGGGGBFFGHGHHHGHHHFGHHHHGGGGGHCFFGGFGFFHHHHHHHHHHHHGHGHHHHHHHGHHHHHGHGGGGGGHGHHHHFFDGHHHHGFDDGCGGHGGG/CA?
@M02034:409:000000000-BFKT7:1:2101:9386:13059 1:N:0:29
AAAGTCGAGGTGCCTAAAGTGGCAACCCAGACTGAGGTGAATGTTGGTGGTGTAGAGCTTCCTGTAGCCGCATGG
+
BBBBBFBBBBBBGGGGGGGGGGGHGHHGGHHGHG33AB25DFGHHHEAA2AAB3D5DD3GDFGFEFADA1E0EEA
@M02034:409:000000000-BFKT7:1:2101:3201:13059 1:N:0:29
AAAGTCGAGGTGCCTAAAGTGGCAACCCAGACTAAGAATCAGGTTGGTGGTGTAGAGCTTCCTGTAGCCGCATGGCGTTCGTACTTAAATATGGAACTAACCATTCCAATTTTCGCTGTCTCTTATACACATCTCCGAGCCCACGAGACG
+
CBCCCFBCBBCCGGGGGGGGGGGHHHHGGHHFHHHGFFHDAGHGHHFEFEGCA3GBFA3FFHHFADGB3BECGEF1>BEFF?2GGHHGFGHFFD33FFHH303BBBF4BG3GFBEEFEEBGGGH4B?BGFHCHDH??<CGGGHGGGDFFG
@M02034:409:000000000-BFKT7:1:2101:22841:13060 1:N:0:29
AAAGTCGAGGTGCCTAAAGTGGCAACCCAGACTCCGCGTCATGTTGGTGGTGTAGAGCTTCCTGTAGCCGCATGGCGTTCGTACTTAAATATGGAACTAACCATTCCAATTTTCGCTGTCTCTTATACACATCTCCGAGCCCACGAGACG
+
BBBCCFCBCCBBGGGGGGGGGGGGHHHGGHHGHHHGGGGGGHHHHHHGGGGGHHHHHHHHHHHHHHHGHGGGGGHHGGGGFGHHHHHHHHHHHGFFFHHHHHHHHHHHHHHHHHGGGGGHHHHHGHDHFHHH2FFFDBDCGGHGGGGGCG
@M02034:409:000000000-BFKT7:1:2101:26136:13062 1:N:0:29
AAAGTCGAGGTGCCTCAAGTGGCAACCCAGACTGCGCAGGGTGTTGGTGGTGTAGAGCTTCCTGTAGCCGCATGGCGTTCGTACTTAAATATGGAACTAACCATTCCAATTTTCGCTGTCTCTTATACACATCTCCGAGCCCACG
+
AAAA>BAADDAAAGGAE11BECGCFHFECAFFGFHEEEE?EBBEFGFBAE/FGFFFHFFHHGHHFHHFHEEEEEHGGEEGGGHHHGF11B2>FF1BFFFFHH<FGHE2FEGHHGGFE/EHFBGH>D2B2<1F1F1G?//<A/?FC
@M02034:409:000000000-BFKT7:1:2101:23752:13065 1:N:0:29
AAAGTCGAGGTGCCTAAAGTGGCAACCCAGACTAAGAATCAGGTTGGTGGTGTAGAGCTTCCTGTAGCCGCATGGCGTTCGTACTTAAATATGGAACTAACCATTCCAATTTTCGCTGTCTCTTATACACATCTCCGAGCCCACGAGACG
+
CCCCCFCCCCBCGGGGCGGGGGGHGHHGGHHGHHHHHHHHHHHHGHGEFGGFHHHHHHHHHGHHHHHHHGGGGGHHGGGGGEGHHHHHHHHHHGGGHHHHHHGHHHGHHHHHHHGGGGEHHHHHHHHHHHHHHHHHGCFGGGHGGGGGGG
@M02034:409:000000000-BFKT7:1:2101:11290:13066 1:N:0:29
AAAGTCGAGGTGCCTAAAGTGGCAACCCAGACTGTT
+
AB@AADAAD@BBGFG5CFGGGGAFBGGG22A2E335
@M02034:409:000000000-BFKT7:1:2101:17333:13068 1:N:0:29
AAAGTCGAGGTGCCTAAAGTGGCAACCCAGACTGGGACTGGTGTTGGTGGTGTAGAGCTTCCTGTAGCCGCATGGCGTTCGTACTTAAATATGGAACTAACCATTCCAATTTTCGCTGTCTCTTATACACATCTCCGAGCCCACGAGACG
+
ABABAFBABBABGGGGFGGGGGGHHHHGGHHGHHGFHHGHHHHHGHHEGGEGHFGFHGFHHHHFGGGFGFE@EGFFFGGGEEGHGHHFHHGFHGBGFGHGFGGBFFGBGGHHHBFGGGEHFGHHDGGHFG2FGHHFG/BGCFEGGGG?/C
@M02034:409:000000000-BFKT7:1:2101:25655:13068 1:N:0:29
AAAGTCGAGGTGCCTAAAGTGGCAACCCAGACTCTT
+
CCCCCFCCCCCCGGGGGGGGGGGHHHHGGHFGH335
@M02034:409:000000000-BFKT7:1:2101:10467:13068 1:N:0:29
AAAGTCGAGGTGCCTAAAGTGGCAACCCAGACTAATAATAAGGTTGGTGGTGTAGAGCTTCCTGTAGCCGCATGGCGTTCGTACTTAAATATGGAACTAACCATTCCAATTTTCGCTGTCCTTATACACATCTCCGAGCCCACGAGACGG
+
BBBBBFBBBBABGGGGGGGGGGGHHHHGGHHGHFFHHHHF5GHHHHGGGGGFHHHHHHHGHGHHHHHHHGGGGGHHGGGGGEGHHHHHHHGHHHHHHHHHHHHGHHGHGHHHHHGGGGGHBFGFGBGHHGHCGBGGGF?CGEGC<@DGDD
@M02034:409:000000000-BFKT7:1:2101:5837:13074 1:N:0:29
AAAGTCGAGGTGCCTAAAGTGGCAACCCAGACTGGTAAGGAGGTTGGTGGTGTAGAGCTTCCTGTAGCCGCATGGCGTTCGTACTTAAATATGGAACTAACCATTCCAATTTTCGCTGTCTCTTATACACATCTCCGAGCCCACGAGACG
+
BBBBBFBBBBABGGGGGGGBGGGHHHHGGHHGHHHGHHGHGHGGHHGGGGGFGHHHHHHHHHHHHHHHHGGGGGHHGGGGGGHHHHHGHHHHHHHHGHHHHHGHHHGGHHHHHHGGGGFGHHHHGHHHFHHHHHHFFCCGGGHGGGGGCG
@M02034:409:000000000-BFKT7:1:2101:9979:13075 1:N:0:29
AAAGTCGAGGTGCCTAAAGTGGCAACCCAGCCTAATAATCATGTTG
+
CCCCCFCBCCCCGGGGGGGGGGGHHHHGGH2FG33FA55DF5FGEH
@M02034:409:000000000-BFKT7:1:2101:21664:13076 1:N:0:29
AAAGTCGAGGTGCCTAAAGTGGCAACCCAGACTCAGAATCAGGTTGGTGGTGTAGAGCTTCCTGTAGCCGCATGGCGTTCGTACTTAAATATGGAACTAACCATTCCAATTTTCGCTGTCTCTTATACACATCTCCGAGCCCACGAGACG
+
A?AAAFAADD>AAA1GCDFEFB0GHA0ECGCFFFFCHBFFHHBDFFG/BEEAGBG2E1GCFFGEGFHDGE?/EEFAEGGEFGBGGHHEFHGFFB1FGHDG1FGFHGBGHFHGHHC/??E1BEFF1GF22<<FFH1DFCC?CFH/B<C??C
@M02034:409:000000000-BFKT7:1:2101:26125:13077 1:N:0:29
AAAGTCGAGGTGCCTAAAGTGGCAACCCAGACTGCGCAGGGTGTTGGTGGTGTAGAGCTTCCTGTAGCCGCATGGCGTTCGTACTTAAATATGGAACTAACCATTCCAATTTTCGCTGTCTCTTATCCACCTCTCCGAGCCCAC
+
BBBBBF3ADDBBGGGGGGGGFGGHHHHGGDEFHHBFE?AFGHFFEHG111EFFBGBFG3B5EEFGH5FF1EEEFF1/?>FFEBGGHH3FHG4FG3BEGHH30?FFGF4FFEGD4/EF?C23BB??B33B@0<@FGCE/<@C//F
@M02034:409:000000000-BFKT7:1:2101:10196:13083 1:N:0:29
AAAGTCGAGGTGCCTAAAGTGGCAACCCAGACTAAGCCTGGTGTTGGTGGTGTAGAGCTTCCTGTAGCCGCATGGCGTTCGTACTTAAATATGGAACTAACCATTCCAATTTTCGCTGTCTCTTATACACATCTCCGAGCCCACGAGACG
+
CCCCCFCCCCBCGGGGGGGFGGGHHHHGGHHGHHHHHHHHHHHHGHHFGGGFGHHHHHHHHGHHHHHHHGGGGGHGGGGGGGHHHHHHHHHHHHHHGHHHHHGHHHGHHHHHHHGGGGGHHHHHHHFHFFHHHHHGGGGGGGHGGGGGGG
@M02034:409:000000000-BFKT7:1:2101:7513:13085 1:N:0:29
AAAGTCGAGGTGCCTAAAGTGGCAACCCAGACTAAGAATAATGTTGGTGGTGTAGAGCTTCCTGTAGCCGCATGGCGTTCGTACTTAAATATGGTACTAACCATTCCAATTTTCGCTGTCTCTTATACACATCTCCGAGCCCACGAGACG
+
AABBBFBBBBBBGGGGGGGGGGGHFHHGGHHGHHHHBBGBFFHHGHEEFEGEA3D5DAAF5FFFEDDB3AE0EE11>E@FE?2?FHHGDFHDGF44FGHH313B@4F4BF3F?4/?E?/B4BBB4?44B332B?DBD/<CC/FF//AAAE
@M02034:409:000000000-BFKT7:1:2101:25663:13085 1:N:0:29
AAAGTCGAGGTGCCTAAAGTGGCAACCCAGACTCCTAC
+
AA??ADAABBBAGFGGGGGFGGGBHHHGAFFFHBFH3F
@M02034:409:000000000-BFKT7:1:2101:9359:13089 1:N:0:29
AAAGTCGAGGTGCCTAAAGTGGCAACCCAGACTGGGAGGGAGGTTGGTGGTGTAGAGCTTCCTGTAGCCGCATGGCGTTCGTACTTAAATATGGAACTAACCATTCCAATTTTCGCTGTTCTTATACACATCTCCGAGCCCACGAGACGG
+
A@AABFABBB2AFGGGGGGFGGGHHHHGGHHGHHHFFFGGGGGGHGCEGGAFGAFAEDDFGFHGGHGGHGFEEGHFFEGGF?FGHHGFHHHHHF3FGCGHHGHFGGFD4FGHFFEAED/GHHHBG3DGFEFHHHHFGGCFFHGC@GFGGE
@M02034:409:000000000-BFKT7:1:2101:8074:13092 1:N:0:29
AAAGTCGAGGTGCCTAAAGTGGCAACCCAGACTCGGGATGTGGTTGGTGGTGTAGAGCTTCCTGTAGCCGCATGGCGTTCGTACTTAAATATGGAACTAACCATTCCAATTTTCGCTGTCTCTTATACACATCTCCGAGCCCACGAGACG
+
ABCCAFBBCCAAGGGGGBGGGGGHGHHGGHHGHHGGGGGGGHHHGGGGGGGFHHHHHHHHGHHHHHHGHGGGGGHHGGGGGGFHHHHGHHHHHFGHHHGGHHHHHHGHHHHHHHGDGGGHHGHHHHGHFHFHHGFDE@@DCEGGGC@DGG
@M02034:409:000000000-BFKT7:1:2101:24752:13094 1:N:0:29
AAAGTCGAGGTGCCTAAAGTGGCAACCCAGACTAAT
+
A1A1AFAA?D>AFGDGFBGBF1F0C0A0FHEFFF1D
@M02034:409:000000000-BFKT7:1:2101:24520:13098 1:N:0:29
AAAGTCGAGGTGCCTAAAGTGGCAACCCAGACTACGCCTTTGGTTGGTGGTGTAGAGCTTCCTGTAGCCGCATGGCGTTCGTACTTAAATATGGAACTAACCATTCCAATTTTCGCTGTCTCTTATACACATCTCCGAGCCCACGAGACG
+
CCCCCFBCCCBCGGGGGGGGGGGHGHHGGHHGHHHGGGHGHHHGGGGGFGEFHHHHHHHHHHHHHHHHHGGGGGHHGGGGGGHHHHHHHHHHHGGHGHHHHHHHHHHHHHHHHHGGGGGGHGHHGHHHFHHHHHHHG/CCGGHGGGGGGG
@M02034:409:000000000-BFKT7:1:2101:28604:13103 1:N:0:29
AAAGTCGAGGTGCCTAAAGTGGCAACCCAGACTACGAGGACGGTTGGTGGTGTAGAGCTTCCTGTAGCCGCATGGCGTTCGTACTTAAATATGGAACTAACCATTCCAATTTTCGCTGTCTCTTATACACATCTCCGAGCCCACGAGACG
+
>>AA>FBBBBAAGFGGGGGGGGGHHHHGGCDGHHHGGGGGGGGGFGGEFGEFGHHHHHHHHHHHHHGGHGGGGGGHGGGGGGBHEHHGHHGHHHFGGGHFHHGGHHHHHHHHHHFGGGGHGFHHGHGHFBB2FGFECF/@GGHGCDFDGG
@M02034:409:000000000-BFKT7:1:2101:29312:13114 1:N:0:29
AAAGTCGAGGTGCCTAAAGTGGCAACCCAGACTAATACGAATGTTG
+
ABBAAFAAD@ABGGGG4BGGBDFGGGGGFHHGH33D55B22BCG55
@M02034:409:000000000-BFKT7:1:2101:28228:13125 1:N:0:29
AAAGTCGAGGTGCCTAAAGTGGCAACCCAGACTAATAATAATGTTGGTGGTGTAGAGCTTCCTGTAGCCGCATGGCGTTCGTACTTAAATATGGAACTAACCATTCCAATTTTCGCTGTCTCTTATACACATCTCCGAGCCCACGAGACG
+
AAAAAFAADBAAFGGFFFGGGFBGCF4EFGEFGFHHGGGHHHHFHHHBFEEFGFHFG5GH5AFGFDG5BB0AAEGBEEFFEEFGHHGGHGFHGGFFFGECE1BBGEFHFHFHHHFEAAEFHFGGEHFHB?BG2BB2?>@/>/F/>/CD/A
@M02034:409:000000000-BFKT7:1:2101:28207:13125 1:N:0:29
AAAGTCGAGGTGCCTAAAGTGGCAACCCAGACTAATAATAATGTTGGTGGTGTAGAGCTTCCTGTAGCCGCATGGCGTTCGTACTTAAATATGGAACTAACCATTCCAATTTTCGCTGTCTCTTATACACATCTCCGAGCCCACGAGACG
+
AABBBFCCCCBBGGGGGGFFGGGHHHHGGHHGHHHHHHHHHHHHHFHEFGAFHHHHHHHHHHHGHHHHHGGGGGHHGFGGGEHHHHGGGGHHHHHHFHGHHHHHGHHGFHHHHHGGGGFHHHHHHHHHGHHHHHHFGCGGGGFGGCGGGG
@M02034:409:000000000-BFKT7:1:2101:16913:13125 1:N:0:29
AAAGTCGAGGTGCCTAAAGTGGCAACCCAGACTACTAAGAATGTTGGTGGTGTAGAGCTTCCTGTAGCCGCATGGCGTTCGTACTTAAATATGGAACTAACCATTCCAATTTTCGCTGTCTCTTATACACATCTCCGAGCCCACGAGACG
+
ABBBBFBBBBAABGFGGCFBGDGFGHHGGDGGGHGGHHHHCGHHHHHEFGEFGBGBGFHHHFHHGHHHGGF0EFHGGEECEEEHHFHHFHHHHGFGGFHHHGHHHHHB4FFHHGGGGGGHHFEFDHGHGHFHHHHFA/BFCAFGFGGGGD
@M02034:409:000000000-BFKT7:1:2101:26109:13126 1:N:0:29
AAAGTCGAGGTGCCTAAAGTGGCAACCCAGACTCATTCTCCGGTTGGTGGTGTAGAGCTTCCTGTAGCCGCATGGCGTTCGTACTTAAATATGGAACTAACCATTCCAATTTTCGCTGTCTCTTATACACATCTCCGAGCCCACGAGACG
+
AAAAA3>ADDAAGGGGGGG3BDFEECCECFFCHHHFHFFDGCEEFGGEEE/BFDGBEDHHHFHFFFH2FEEGGFHAEEGGE?0FFHFBGHFGFH1FGHHHHHHGHHHHHHHHHHGGGEEFHFFDGF2BFFFHHHDDC<BCCFHG?/@/<C
@M02034:409:000000000-BFKT7:1:2101:29303:13129 1:N:0:29
AAAGTCGAGGTGCCTAAAGTGGCAACCCAGACTAATAAGAATGTTGGTGGTGTAGAGCTTCCTGTAGCCGCATGGCGTTCGTACTTAAATATGGAACTAACCATTCCAATTTTCGCTGTCTCTTATACACATCTCCGAGCCCACGAGACG
+
CCCCCFCCCCBBGGGFGGGGGGGHHCHGGHHGGGEFDEGFFFGGHGEECEEEA3GBGDDFBFHHFFD5BEEAEGF1EEEEE>CFGGHBDGFEFF33BFGF3?3FGFHBFGGHF4>>EFAFGHFGDFG4??GBGDF?C/BD/CFCB/CDFF
@M02034:409:000000000-BFKT7:1:2101:19817:13133 1:N:0:29
AAAGTCGAGGTGCCTAAAGTGGCAACCCAGACTACGAATAGTGTTGGTGGTGTAGAGCTTCCTGTAGCCGCATGGCGTTCGTACTTAAATATGGAACTAACCATTCCAATTTTCGCTGTCTCTTATACAATCTCCGAGCCCACGAGACGG
+
BBBBBFBBBBBBGGGGGGGBGGGHHHHGGHHGHHHGEGHGHHHHHHHEFGEFHGHHHHHHHHHGHHHHHGGGGFHHGGGGGGHHHHHHHHHHHHHHGHHHHHHHHHHGHHHHHHGGGGEGFFHHHHGHGHHHHHGFCGGGEHFGGGGGGF
@M02034:409:000000000-BFKT7:1:2101:26965:13133 1:N:0:29
AAAGTCGAGGTGCCTAAAGTGGCAACCCAGACTGAGAAGAAGGTTGGTGGTGTAGAGCTTCCTGTAGCCGCATGGCGTTCGTACTTAAATATGGAACTAACCATTCCAATTTTCGCTGTCTCTTATACACATCTCCGAGCCCACGAGACG
+
AAAAAFBBBBBBFGGGGGGGGGGHFHHGGHGGHGHHHGHGGHHCGHGEFGEFHFHGHHGHGHHHGHHHHFGGEGHFEEFGFGHHHGFGHHHHHH3FFHFFGHGGHFFFHHHHHHGGGGGFHFGHGGBDFGGHFHGDC/C@<FHGGCGGDG
@M02034:409:000000000-BFKT7:1:2101:16481:13133 1:N:0:29
AAAGTCGAGGTGCCTAAAGTGGCAACCCAGACTCGGGGGGGGGTTGGTGGTGTAGAGCTTCCTGTAGCCGCATGGCGTTCGTACTTAAATATGGAACTAACCATTCCAATTTTCGCTGTCTCTTATACACATCTCCGAGCCCACGAGACG
+
CCCCCFCCCCCBGGGGGGGGGGGHHHHGGHHGHHGGGGGGGFFFFFFDFFDEABFFFFFFFFFFFFFFFFFFFFFFFDFFFFFFFFFFFFFFFFFFFFFFFFFFFFFFFFFFFFFFFFAFFFFFFFFFFFFFFFFFFFFFFEFFFFFFFF
@M02034:409:000000000-BFKT7:1:2101:15607:13138 1:N:0:29
AAAGTCGAGGTGCCTAAAGGGCAGCGTCAGATGTGTATAAGAGACAGAAAGTCGAGGTGCCTAAAGTGGCAACCCAGACTAGTAGGCAGGTTGGTGGTGTAGAGCTTCCTGTAGCCGCATGGCGTTCGTACTTAAATATGGAACTAACCA
+
BBBBBFBBBBBBGGGGGGGGGGGGGGGGGGHHHHHHHGGHHHHGFGHFHEHHHGFFGEGEGHFFFHBGHAGHHFEEGFFGFGFFHGHHGGHHHGEFGEFEDGHHFHHGHHHHHHDHGGGGGHADECGGGHHHHHHFGHFHFHHHHGHHH?
@M02034:409:000000000-BFKT7:1:2101:28716:13145 1:N:0:29
AAAGTCGAGGTGCCTAAAGTGGCAACCCAGACTCATACTACTGTTGGTGGTGCAGTGC
+
CCCCCFCCCCBBGGGGGGGGGGGGHHHGGHC233FGB5G55DFDFBHD2AE133D535
@M02034:409:000000000-BFKT7:1:2101:5263:13148 1:N:0:29
AAAGTCGAGGTGCCTAAAGTGGCAACCCAGACTAAGGATAAGGTTGGTGGTGTAGAGCTTCCTGTAGCCGCATGGCGTTCGTACTTAAATATGGAACTAACCATTCCAATTTTCGCTGTCTCTTATACACATCTCCGAGCCCACGAGACG
+
BBBBBFBBBBAAGGGGGGGGGGGGHHHGGHHGHHHHHHHHHHGHHHGGFGFFHHHHHGHHHHHHHHHHHGGGGGHHGGGGGGHHHHHHHHHHHHHHGHHHHHHHHHGHHHHHHHGGGGGHHGHHHHGHGHGHHHHGF?CGGGFGGGGGGG
@M02034:409:000000000-BFKT7:1:2101:19258:13159 1:N:0:29
AAAGTCGAGGTGCCTAAAGTGGCAACCCAGACTTCTACTCAGGTTGGTGGTGTAGAGCTTCCTGTAGCCGCATGGCGTTCGTACTTAAATATGGAACTAACCATTCCAATTTTCGCTGTCTCTTATACACATCTCCGAGCCCACGAGACG
+
CCCCCFCCCCCBGGGGGGGGGGGHHHHGGHHGHHHHGHHHHHHHHHGGFGDFHGHHHHHHGGHHHGHHHGGGGGHHGGGGFEGHHHHGFHHHHHFBFHHFHFFHHHHGHHHHGHGGGEG3EHHHGHHHFFHHHHDGFGGGGGHGGCGGGG
@M02034:409:000000000-BFKT7:1:2101:4061:13159 1:N:0:29
AAAGTCGAGGTGCCTAAAGTGGCAACCCAGACTGATCGTGCTGTTGGTGGTGTAGAGCTTCCTGTAGCCGCATGGCGTTCGTACTTAAATATGGAACTAACCATTCCAATTTTCGCTGTCTCTTATACACATCTCCGAGCCCACGAGACG
+
BBBBBFBBBDBBFGGGGGGGGGGGGHHGGHHGHGBGGGGHGGHHHHHEGGGGHFHFHHHHHGHHHHHHHGGCGGHHGGGGGFFHHHGGFHGHHHGFFHHHHHHGHHHHHGHHHHGGFEEGHHHGFHGHHGHHHHHHG?CGGGHGGGGGGG
@M02034:409:000000000-BFKT7:1:2101:17653:13160 1:N:0:29
AAAGTCGAGGTGCCTAAAGTGGCAACCCAGACTGGGGGGTGTGTTGGTGGTGTAGAGCTTCCTGTAGCCGCATGGCGTTCGTACTTAAATATGGAACTAACCATTCCAATTTTCGCTGTCTCTTATACACATCTCCGAGCCCACGAGACG
+
BAABBFCCCCCCGGGGFFGGGGGHHHHGGHHGHHGHGGGEEGGHHHHGGGGGHFHGHHHHHHHHHHHHGGGGGGHFGGGGGDFGHHFDHHHHHH0DFGHHHHEHGHHGHHHHHHGGGGCFFFFGGGFFGGGFGGGFFBGGGEGFFFFFFD
@M02034:409:000000000-BFKT7:1:2101:24254:13163 1:N:0:29
AAAGTCGAGGTGCCTAAAGTGGCAACCCAGACTGCGGGTGGGGTTG
+
BCBBAFBBBCCCGGGGGGGGGGGHHHHGGHGGHC32E2AEG0AA0E
@M02034:409:000000000-BFKT7:1:2101:20556:13165 1:N:0:29
AAAGTCGAGGTGCCTAAAGTGGCAACCCAGACTAGTGCTGAGGTTGGTGGTGTAGAGCTTCCTGTAGCCGCATGGCGTTCGTACTTAAATATGGTACTAACCATTCCAATTTTCGCT
+
CCCCBDABCBBCGGGGGGGGGGGHHHHGGHHGHF3FGDG5G2A32BE221EAA3F5A5AA5BFGHDFB3AE0EAE1>?>FE?2?BDF3BFHD@B44BBFG303B??B44FFHF?//E
@M02034:409:000000000-BFKT7:1:2101:4044:13171 1:N:0:29
AAAGTCGAGGTGCCTAAAGTGGCAACCCAGACT
+
A11>AF?ADD>ACGGGGGG31FE01GFCFE0AC
@M02034:409:000000000-BFKT7:1:2101:22007:13174 1:N:0:29
AAAGTCGAGGTGCCTAAAGTGGCAACCCAGACTGATGTTCCTGTTGGTGGTGTAGAGCTTCCTGTAGCCGCATGGCGTTCGTACTTAAATATGGAACTAACCATTCCAATTTTCGCTGTCTCTTATACACATTCCGAGCCCACGAGACTA
+
BBCCBFCCCCBCGGGGGGGGGGGHHHHGGHHGHFBGHGGHHHHHHHGEFEEFGFGFEFEGEHHHFFGAFEFEEGHFEEFGGFFEGHHFHHHHHGDDGGHHHFFGHFF4FFDHH4EEGGEGDGGHEGDFHEHHFGDGDGGGGHECG@D/G=
@M02034:409:000000000-BFKT7:1:2101:18969:13182 1:N:0:29
AAAGTCGAGGTGCCTAAAGTGGCAACCCAGACTAAGAAGGGGGTTGGTGGTGTAGAGCTTCCTGTAGCCGCATGGCGTTCGTACTTAAATATGGAACTAACCATTCCAATTTTCGCTGTCTCTTAACACATCTCCGAGCCCACGAGACGG
+
CCCCCFCBCCCCGGGGGGGGGGGHHHHGGHHGHHHHHHHHGGGGGGGEGGGFHHHGHHHHHHHHHHHHHGGGGGHHGEGGGGHHHHGGHGHHHHGFHHHHHHHHHHHHGGHHHFFGGGGHHHHHHHDHHHHHHHGGGGGGEEGGCCFGFE
@M02034:409:000000000-BFKT7:1:2101:12043:13182 1:N:0:29
AAAGTCGAGGTGCCTAAAGTGGCAACCCAGACTAGTCCTTCGGTTGGTGGTGTAGAGCTTCCTGTAGCCGCATGGCGTTCGTACTTAAATATGGAACTAACCATTCCAATTTTCGCTGTCTCTTATACACATCTCCG
+
AAAAAFBBBBBBCGGGGGFAGFGHHHHGGHHGHHHEGHHHG2?FEGGGGEAFGFFBGFHHHHHGFHHFFGGCEGFEEGGGGEGEGHGGGGEHFFGBFGFHGFHGHBFG4BFFFFGGGGEGGHHHHH3FGB2BBF?2C
@M02034:409:000000000-BFKT7:1:2101:17253:13191 1:N:0:29
AAAGTCGAGGTGCCTAAAGTGGCAACCCAGACTTCGCCTCCGGTTGGTGGTGTAGAGCTTCCTGTAGCCGCATGGCGTTCGTACTTAAATATGGAACTAACCATTCAATTTTCGCTGTCTCTTATACACATCTCCGAGCCCACGAGACGG
+
A3A3AFBBB@ABFGGGCGGGGGGFFEHGGDHGHHHGGGGGHGCEGGGEEGEFHEE5FGFFHHHHHHHHGGGGG?1GEEEFGGEHHH4F3FBGHFDGHHFGFGEGDGE4GGFHGE/BEGFHD2GFG?F2FDG<F11C/B@CFEFCDCGC.<
@M02034:409:000000000-BFKT7:1:2101:6186:13192 1:N:0:29
AAAGTCGAGGTGCCTAAAGTGGCAACCCAGACTTCGAATGAGGTTGGTGGTGTAGAGCTTCCTGTAGCCGCATGGCGTTCGTACTTAAATATGGAACTAACCATTCCAATTTTCGCTGTCTCTTATACACATCTCCGAGCCCACGAGACG
+
CCCCCFCCCCCCGGGGGGGGGGGHHHHGGHHGHHFDF2AGHHHHHFEEGGGGF3F5FFGF5FDHG5ADGEE?EFA1EEEF?B?CGGGG3@FFFF33ECGHFC3BE??4BGFHF?EEFFEGFGHG3F3FFG2FGHHD?/CGDG/<@<>/AE
@M02034:409:000000000-BFKT7:1:2101:25970:13193 1:N:0:29
AAAGTCGAGGTGCCTAAAGTGGCAACCCAGACTGATGGGAATGTTGGTGGTGTAGAGCTTCCTGTAGCCGCATGGCGTTCGTACTTAAATATGGAACTAACCATTCCAATTTTCGCTGTCTCTTATACACATCTCCGAGCCCACGAGACG
+
B3AAAFAADBABGGGGGGGBGFGHFHHGGHEGHHFFFHHHHHHHHHHEFGEFGHHGHHHHHHHHHHFGHGGGGFHHGEGGGEGHHHHFFHFHHB3GFG3FHGFHHHHGGFHHGEEGGGEGFGGHBDBGHFGHGHHGD?DCFGHGFGGGDF
@M02034:409:000000000-BFKT7:1:2101:17274:13198 1:N:0:29
AAAGTCGAGGTGCCTAAAGTGGCAACCCAGACTTCGCCTCCGGTTG
+
A?AAAD1AD1>AGCBEGGBB1BFC1AGACGCFF2DFFGA/FEEE/A
@M02034:409:000000000-BFKT7:1:2101:12044:13201 1:N:0:29
AAAGTCGAGGTGCCTAAAGTGGCAACCCAGACTAGTCCTTCGGTTGGTGGTGTAGAGCTTCCTGTAGCCGCATGGCGTTCGTACTTAAATATGGAACTAACCATTCCAATTTTCGCTGTCTCTTATACACATCTCCGAGCCCACGAGACG
+
CCCCCFCCBCBBGGGGGGGGGGGHHHGGGHHGHHHHHHHHHHEGFGGEGGGFHHHHHHHHHGHHHHGGHGGGGGHHGGGGGGGHHHHFHHFGHFDDFHHHGGHGHHGHHGHHHGEGGGGGHHHHHHGHFFHHHHHGGCFGGFHGGCGGGG
@M02034:409:000000000-BFKT7:1:2101:11565:13208 1:N:0:29
AAAGTCGAGGTGCCTAAAGTGGCAACCCAGACTTCGAGTTCGGTTGGTGGTGTAGAGCTTCCTGTAGCCGCATGGCGTTCGTACTTAAATATGGAACTAACCATTCCAATTTTCGCTGTCTCTTATACACATCTCCGAGCCCACGAGACG
+
BBBBBFBBBBBBGGGGGGGGGGGGHHHAFHGGHHHGGHHGHGCGGGGGGGGGHHHFGHHHGGHHHFHFHGGGGGHHGGGGGGHHHHHGHHDHHBEFFHFGHHGHHFFGFGHHHHGGGGGEHGHHHHBDDFFHHHFGD/@?DFFG?C/ADD
@M02034:409:000000000-BFKT7:1:2101:13219:13213 1:N:0:29
AAAGTCGAGGTGCCTAAAGTGGCAACCCAGACTCCGTCTAATGTTGGTGGTGTAGAGCTTCCTGTAGCCGCATGGCGTTCGTACTTAAATATGGAACTAACCATTCCAATTTTCGCTGTCTCTTATACACATCTCCGAGCCCACGAGCCG
+
BABBBDAADBAAGGGGFGGFGEFHFHGGGCHFFHHFGHHFGGFGFHEEECAFGHHHFHHHHHHHHFHHHFGEEGHHGGGGGEFHHGGGBGGHHHBGGHBHGHGHHHHHGHGHGFGGGGGFFGHHFGGFFHGHHFFFG/CF@FEFGGG/>@
@M02034:409:000000000-BFKT7:1:2101:10110:13214 1:N:0:29
AAAGTCGAGGTGCCTAAAGTGGCAACCCAGACTAGTCAGGATGTTGGTGGTGTAGAGCTTCCTGTAGCCGCATGGCGTTCGTACTTAAATATGGAACTAACCATTCCAATTTTCGCTTCTCTTATACACATCTCCGAGCCCACGAGACGG
+
BCCCBFBCCCBCGGGGGGGGGGGGHHHGGHHGHGHHHHHHHHHHHHHEFGEFGGHGHGHHHFHHHHHHHGGGGGHHGGGGGFFHHHHHHHHHHHFHHHHHHHHHHHGGHHHHHHGGGHGHGHHHHHGHGHHHHHHGGGCGGHGGFGGGGD
@M02034:409:000000000-BFKT7:1:2101:21547:13225 1:N:0:29
AAAGTCGAGGTGCCTAAAGTGGCAACCCAGACTTTTCCTAAGGTTGGTGGTGTAGAGCTTCCTGTAGCCGCATGGCGTTCGTACTTAAATATGGAACTAACCATTCCAATTTTCGCTGTCTCTTATACACATCTCCGAGCCCACGAGACG
+
BCBCCFCCCCBCGGGGGGGGGGGHHHHGGHHGHHHHHHHHHHHHHHGGGGFFHHHHHHHHHHHHHHHHHGGGGGHHGGGGGGHHHHHFHHHHHHHHGHHHHHGHHHHHHHHHHHGGGGGHHHHHHHHHGHHHHHHFGGGCCGHGGCC?GG
@M02034:409:000000000-BFKT7:1:2101:3316:13230 1:N:0:29
AAAGTCGAGGTGCCTAAAGTGGCAACCCAGACTGATACGACGGTTGGTGGTGTAGGGCTTCCTGTAGCCGCATGGCGTTCGTACTTAAATATGGAACTAACCATTCCAATTTTCGCTGTCTCTTATACACATCTCCGAGCCCACGAGACG
+
AAABBDAADB2AGGFFGGGGGFFFGEFGGDHGGHHHHHGGFGGEFF?EEDEFHHHGFBHHHGFFHHHEDEGGGGGHCEGGGEHHHHHGHHHHHHFHFGHEFFHHHHHFHHHEFHGGGGGGDGHHHHGHHHFBFGGFD?C/DGHGGGGGGG
@M02034:409:000000000-BFKT7:1:2101:25209:13231 1:N:0:29
AAAGTCGAGGTGCCTAAAGTGGCAACCCAGACTGCGCAGAGGGTTGGTGGTGTAGAGCTTCCTGTAGCCGCATGGCGTTCGTACTTAAATATGGAACTAACCATTCCAATTTTCGCTGTCTCTTATACACATCTCCGAGCCCACGAGACG
+
BBBBBFBBBBBBGGGGGGGGGGGGHHHGGHHGHHHGGGFEHGGGHGGGGGFFHHHGHHHHHHHHHHHHHFFEFGHHGGGGGGHHHHHGFHHHHHBGHHFFHHHHHHGHGGHHHHGGGGGGHFHHFFGGGGHHHHHFE/B@DGHGGGGDGG
@M02034:409:000000000-BFKT7:1:2101:27983:13239 1:N:0:29
AAAGTCGAGGTGCCTAAAGTGGCAACCCAGACTGTTGCGACGGTTGGTGGTGTAGAGCTTCCTGTAGCCGCATGGCGTTCGTACTTAAATATGGAACTAACCATTCCAATTTTCGCTGTCTCTTATACACATCTCCGAGCCCACGAGACG
+
CCCCCFCBCCABGGGGGGGGGGGHHHHGFHHGHHHHHHGEGGGFGGGFFEEFGGGFGGHHHHHHHHHHHEEEFEHHGGGGGGHHHHGGFHGHHHEGFGHHHHFHHHGHFGHHHGDGGGDBD>FG2F>2@G2F@FG2C/ACCFHEG-CD.E
@M02034:409:000000000-BFKT7:1:2101:11924:13240 1:N:0:29
AAAGTCGAGGTGCCTAAAGTGGCAACCCAGACTAAGGAGCAGGTTGGTGGTGTAGAGCTTCCTGTAGCCGCATGGCGTTCGTACTTAAATATGGAACTAACCATTCCAATTTTCGCTGTCTCTTATCACATCTCCGAGCCCACGAGACGG
+
BABBBFBBBBBBGGGGGGGGGGGHGHHGGHHGHHHHHHHHHHHHHHGGFGEFHHHGHHHGHHHHHHHHHGGFGGHFGGGGGGHHGHHFHHFHHHHFHHHGHHGGHHFGHGHHHDEFGGGGHHHHGGFHGBHHHFFDCGGGGFGGGCGGGD
@M02034:409:000000000-BFKT7:1:2101:14649:13242 1:N:0:29
AAAGTCGAGGTGCCTAAAGTGGCAACCCAGACTACTAATCAGGTTGGTGGTGTAGAGCTTCCTGTAGCCGCATGGCGTTCGTACTTAAATATGGAACTAACCATTCCAATTTTCGCTGTCTCTTATACACATCTCCGAGCCCACGAGAC
+
BBCCBFBBBCABGGGGGGGGGGGHHHHGGHHGHFCA55BFG3FHHHGGGGGFHHHHHHHHHHHHHHHHHGGGGGHHGGGGGGHHHHHHHHHHHHGHHHHHHHHHHHHHHHHHHHGGGGGHHHHHHHFHHHHHHHHHGCFGGGHGGDGGG
@M02034:409:000000000-BFKT7:1:2101:21546:13243 1:N:0:29
AAAGTCGAGGTGCCTAAAGTGGCAACCCAGACTTTTCCTAAGGTTGGTGGTGTAGAGCTTCCTGTAGCCGCATGGCGTTCGTACTTAAATATGGAACTAACCATTCCAATTTTCGCTGTCTCTTATACACATCTCCGAGCCCACGAGACG
+
AB@?AFB@@DAAGGGGGGGFBGGGHHHGAEFGFHHHGHGHFBGGFBEEFGEBF3FEFFHHHHGHFGHHHGGCGGGEFEGGGFEHHHHE@F4GFHFHFF3FHHFHEGGFDGGHHBEGGDEEGGHGHGFH?FGHFHBGG/<>DGHF//@<AD
@M02034:409:000000000-BFKT7:1:2101:21316:13249 1:N:0:29
AAAGTCGAGGTGCCTAAAGTGGCAACCCAGACTGGGCATGGTGTTGGTGGTGTAGAGCTTCCTGTAGCCGCATGGCGTTCGTACTTAAATATGGAACTAACCATTCCAATTTTCGCTGTCTCTTATACACATCTCCGAGCCCACGAGACG
+
BBBBBFBBBBABGGGGGGGGGGGGHHHGGHHGHHHHHHHHHHHHGHHGFGGGHHHHGHHHHHHHHHHGGGGFGGGHGFGGGGHHHHHHHHHHHHHEHHHHHHHHHHFHHHHHHEGGGGGHHHHHHHHHHHHHHHHGGFGGGGHGG/@GAD
@M02034:409:000000000-BFKT7:1:2101:17719:13254 1:N:0:29
AAAGTCGAGGTGCCTAAAGTGGCAACCCAGAAGGTTGGTGGTGTAAGGCTTCCTGTAGCCGCATGGCGTTCGTACTTAAATATGGAACTAACCATTCCAATTTTCGCTGTCTCTTATACACATCTCCGAGCCCACGAGACGGACTCCTAT
+
BABCCFCCCCABGGGGGGGFGGGGHHHGGHHHHHHHHGGGGGGHHHHHHHHHHHHHHHHHGGGGGHHGGGGGGHHGHGGHGHHHHFGGHHHHHHHHHHHHHHHHHGGGGGHHHHHHHHHHHHHHHHGGCGGGGHGGBFGGGGACGHHHHG
@M02034:409:000000000-BFKT7:1:2101:12076:13256 1:N:0:29
AAAGTCGAGGTGCCTAAAGTGGCAACCCAGACTACGCCGCCTGTTGGTGGTGTAGAGCTTCCTGTAGCCGCATGGCGTTCGTACTTAAATATGGAACTAACCATTCCAATTTTCGCTGTCTCTTATACACATCTCCGAGCCCACGAGACG
+
CCCCCFCCCCBBGGGGGGGGGGGHFHHGGHHGHHHGGGGGGGHHHHHAFEGGHFG5FFFHFHHHHFGFFFGFGGHAEFGGGGFHHHHGFHHHHH3FGHHHCFDFEEHBFGGHHFEFGGDGFHFH?GFFGFFFHHFFG?DC@FGGGGG.AD
@M02034:409:000000000-BFKT7:1:2101:25173:13259 1:N:0:29
AAAGTCGAGGTGCCTAAAGTGGCAACCCAGACTCTGATGGGGGTTGGTGGTGTAGAGC
+
CBCCCFCCCCCCGGGGGGGGGGGHHHHGGHHGHGDF55AGH?EGEG?E1AF1A3D5A5
@M02034:409:000000000-BFKT7:1:2101:22551:13262 1:N:0:29
AAAGTCGAGGTGCCTAAAGTGGCAACCCAGACTCAGAGTTCGGTTGGTGGTGTAGAGCTTCCTGTAGCCGCATGGCGTTCGTACTTAAATATGGAACTAACCATTCCAATTTTCGCTGTCTCTTATACACATCTCCGAGCCCACGAGACG
+
CCCCCFCCCCCBFGGGGGGFGGGHHHHGGHHGHHHHHHHHHGGGFGGGFGFFGHHGHHHHHHHHHHHDHGGGGGHHGGGGGGGFHHHHHHHHHHFGHHHHHHHHHHGHHHHHHHGGGGGHHHHHHHFGGHHHHHHHG?/CGGHGGGGGGG
@M02034:409:000000000-BFKT7:1:2101:17497:13265 1:N:0:29
AAAGTCGAGGTGCCTAAAGTGGCAACCCAGACTCCTGCGCAGGTTGGTGGTGTAGAGCTTCCTGTAGCCGCATGGCGTTCGTACTTAAATATGGAACTAACCATTCCAATTTTCGCTGTCTCTTATACACATCTCCGAGCCCACGAGAC
+
CCCCCFCCCCCCGGGGGGGGGGGHHHHGGHHGHB3G3EECGGGHGHGGGGGFHHHHHHHHHHHHHHHHHGGGGGHHGGGGGGHHHHHHHHHHHHHHGHHHHHHHHHGHGGHHHHGGGGGHHHHHHHHHGHHHHHGFGCGGGGHGGGGGG
@M02034:409:000000000-BFKT7:1:2101:5411:13267 1:N:0:29
AAAGTCGAGGTGCCTAAAGTGGCAACCCAGACTAATAAGAAGGTTGGTGGTGTAGAGCTTCCTGTAGCCGCATGGCGTTCGTACTTAAATATGGAACTAACCATTCCAATTTTCGCTGTCTCTTATACACATCTCCGAGCCCACGAGACG
+
BBBBBFBBBBABGGGGGGGGGFGFHHHGGHHGHHGHHHHHHHFHGHFEGGEFGFHFHFFHHGHHHHHHHGGGGGHHGEGGGFCHHHGFHHGHHGFHHHFFHHHGHHGHHGHHHHGGGGFHHGHHGGHHHGFHHHHGG/DDGGGGGG?AAE
@M02034:409:000000000-BFKT7:1:2101:15757:13272 1:N:0:29
AAAGTCGAGGTGCCTAAAGTGGCAACCCAGACTGCTAAGGGGGTTGGTGGTGTAGAGCTTCCTGTAGCCGCATGGCGTTCGTACTTAAATATGGAACTAACCATTCCAATTTTCGCTGTCTCTTATACACATCTCCGAGCCCACGAGACG
+
AABBBFBBDBABFGGGGGGAEFFHHHCGDHHGHHHHHHHHHGGGGGGGGGEFFEGFGFHHGFHF5BGGFEEEEGHGFGGEFECGFHFGHGGHHHFBBHGHGHHHHHGGBGGHHGGFGGGHHHGHFHFGFGHGHHHFGCCCCEHFC?FC.C
@M02034:409:000000000-BFKT7:1:2101:6547:13275 1:N:0:29
AAAGTCGAGGTGCCTAAAGTGGCAACCCAGACTAAGAATACTGTTGGTGGTGTAGAGCTTCCTGTAGCCGCATGGCGTTCGTACTTAAATATGGAACTAACCATTCCAATTTTCGCTGTCTCTTATACACATCTCCG
+
A?ABAFAADDAAGGBAAAGGFEFHFDFGFHHGHHHHHHHHGHHGEHHAFEEF1GGGFGBGFHFHHGHEFGGFFEGGEGGGGGHGHGHEFGGGHH3FFHEF@EFF?GHFHGHHGHGFGGGFBFGHFHE44B2G?GD2D
@M02034:409:000000000-BFKT7:1:2101:9282:13283 1:N:0:29
AAAGTCGAGGTGCCTAAAGTGGCAACCCAGACTACTGTGGCTGTTGGTGGTGTAGAGCTTCCTGTAGCCGCATGGCGTTCGTACTTAAATATGGAACTAACCATTCCAATTTTCGCTGTCTCTTATACACATCTCCGAGCCCACGAGACG
+
BCCCCFABCCBBGGGGGGGGGGGHHHHGGHAGHHFHHDGHCGGHFB2FFGGEGDGFEAEGFGGFBAG5DEE0EEFAEFEEEFEHFHFFHHHFHF33FGGG303BF4EDDGHHH4/EFFE3GHGF?FDHHEBFHFHFD//<CAFGG?GDGE
@M02034:409:000000000-BFKT7:1:2101:18875:13284 1:N:0:29
AAAGTCGAGGTGCCTAAAGTGGCAACCCAGACTTCGGCTGGGGTTGGTGGTGTAGAGCTTCCTGTAGCCGCATGGCGTTCGTACTTAAATATGGAACTAACCATTCCAATTTTCGCTGTCTCTTATACACATCTCCGAGCCCAC
+
BBBBBFBBBBAAGGGGGGGGGGFHHFHGGHHGHHFFEFF???FGEECGG1FFG3GBGHFGFHFHHHHHEEGFGGHEE1EFF??CFHHHHHGFHGD3FEDGBE3FFHGFHHFFFB<?DD<GDHGFFG?GFF2@FGHFD/BGC//F
@M02034:409:000000000-BFKT7:1:2101:13413:13285 1:N:0:29
AAAGTCGAGGTGCCTAAAGTGGCAACCCAGACTAGGAGTGATGTTGGTGGTGTAGAGCTTCCTGTAGCCGCATGGCGTTCGTACTTAAATATGGAACTAACCATTCCAATTTTCGCTGTCTCTTATACACATCTCCGAGCCCACGAGACG
+
CCCCCFCCCCCCGGGGGGGGGGGHHHHGGHHGHHHHHHHHHHHHHHHFFGGFHHHGHHHHHHHHHHHGHGGGGGHHGGGGGGGHHHHHBGGHHHFGHGHHHHHGHFFHHGHHHHGGGGGHHHHHHHHHHHHHHHHGGGGGGGHFGCG?DD
@M02034:409:000000000-BFKT7:1:2101:8976:13285 1:N:0:29
AAAGTCGAGGTGCCTAAAGTGGCAACCCAGACTAATACTCATGTTGGTGGTGTAGAGCTTCCTGTAGCCGCATGGCGTTCGTACTTAAATATGGAACTAACCATTCCAATTTTCGCTGTCTCTTATACACATCTCCGAGCCCACGAGACG
+
BBCBBFBCCCBCGGGGGGGGGGGFHHHGCGHGFHGHHHHHHGFHHHGGGGGGHHHHGHHHHHHHHHHHHGGGGGHHGGGGFFHHHHGGHHHHHHGHHHHFFHGGHHGHHHHHHHGGGGGHHHHHHFBGHHHHHGFFF/CCGGGGGGGGGG
@M02034:409:000000000-BFKT7:1:2101:10112:13286 1:N:0:29
AAAGTCGAGGTGCCTAAAGTGGCAACCCAGACTAATAATAAGGTTGGTGGTGTAGAGCTTCCTGTAGCCGCATGGCGTTCGTACTTAAATATGGATCTAACTATTCCAATTTTCGCTGTCTCTTATACACATCTCCG
+
ABBBAFAABBBBGGGFGGF6EFFHHHHGGHHGH3GFB5FB5AFHEG?EFDFCGDF5FFAFAAGHBF5BBEE0EFGAEEFEAE2?1GGFGGHFF333BFFHH34B??G44BFHFF/EE??GEGGG4B4B4FB2GFHHG
@M02034:409:000000000-BFKT7:1:2101:9045:13287 1:N:0:29
AAAGTCGAGGTGCCTAAAGTGGCAACCCAGACTTCTCCTGCTGTTGGTGGTGTAGAGCTTCCTGTAGCCGCATGGCGTTCGTACTTAAATATGGAACTAACCATTCCAATTTTCGCTGTCTCTTATACACATCTCCGAGCCCACGAGACG
+
BBBBBFBBBBBBGGGGGGGGGGGHHGHDAFGEHHFFGHHHHHFHHGGEFGEFGEHFFEHHHFHFFHGHHGGA?FHFGEGGG>FGHHFFGGGHHGDGHHHHHGFHHHHHHHHHHFEGGG<GGHGEDFGGFHHEHFHFFFGGGGEG@@DEGF
@M02034:409:000000000-BFKT7:1:2101:29153:13291 1:N:0:29
AAAGTCGAGGTGCCTAAAGTGGCAACCCAGACTCAGACTACGGTTGGTGGTGTAGAGCTTCCTGTAGCCGCATGGCGTTCGTACTTAAATATGGAACTAACCATTCCAATTTTCGCTGTCTCTTATCCACA
+
AAAAAF1A1DAAGGGGG1FGF1FGCGFGFCHCGHFFGHHHH?EHFCGEF/BFHFHEFFHHHFHHGHHHECEEECHA?EGFFGHHHHHHB@2BEDFDGH1B>G1FFHGGFHGHHGCEA/<FDGFDFD1BDFB
@M02034:409:000000000-BFKT7:1:2101:6546:13293 1:N:0:29
AAAGTCGAGGTGCCTAAAGTGGCAACCCAGACTAAGAATACTGTTGGTGGTGTAGAGCTTCCTGTAGCCGCATGGCGTTCGTACTTAAATATGGAACTAACCATTCCAATTTTCGCTGTCTCTTATACACATCTCCGAGCCCACGAGACG
+
BCCBAFBCCCBCGGGGFGGGGGGHHHHGGHHGHHHHHHHHHHHHHHGEFGFGHHHHHHHGHHHHHHHGHGGGGGHHGGGGGGHHHHHHHHHHHHHHGHGHHHFGHHGHHHHHHHGGGGFHHHHHHHHHHHHHHHHHG?DGGGHGGGGGGG
@M02034:409:000000000-BFKT7:1:2101:16182:13304 1:N:0:29
AAAGTCGAGGTGCCTAAAGTGGCAACCCAGACTGGGGGTTGTGTTGGTGGTGTAGAGCTTCCTGTAGCCGCATGGCGTTCGTACTTAAATATGGAACTAACCATTCCAATTTTCGCTGTCTCTTATACACATCTCCGAGCCCACGAGACG
+
CCCCBFCCCCBBGGGGGCGGGGGHHHHGGHHGHHHHGGGGGGGHHHHEFGGGEHHGHHHHGHHHHHHHHGGGGGHHGGGGGGHHHHHHHHHHHHHHHHGHHHHHFHGHFGHHHHGGGGGHHHHHHHHHHHHGFHHGGCGGGGHGGGGGGG
@M02034:409:000000000-BFKT7:1:2101:17297:13305 1:N:0:29
AAAGTCGAGGTGCCTAAAGTGGCAACCCAGACTGGGGTGGGGGTTGGTGGTGTAGAGCTTCCTGTAGCCGCATGGCGTTCGTACTTAAATATGGAACTAACCATTCCAATTTTCGCTGTCTCTTATACACACTCCGAGCCCACGAGACGG
+
BBCCAFABCCCCGGGGGGGGGGGHHHHGGHHGHHGHGAEGGGG0EEGEGGGGHHHGHHHHHHHHHHHGHGGGGGHHGGGGGGHHHHHFGGGHHFFFGHFHHHFFGHGHHGHHHFGGGGGHHGHHFHFBGCHFHHFEGGFGGHGGFGGGGG
@M02034:409:000000000-BFKT7:1:2101:17377:13306 1:N:0:29
AAAGTCGAGGTGCCTAAAGTGGCAACCCAGACTGATCATAAGGTTGGTGGTGTAGAGCTTCCTGTAGCCGCATGGCGTTCGTACTTAAATATGGAACTAACCATTCCAATTTTCGCTGTCTCTTATACACATCTCCGAGCCCACGAGACG
+
CCCCBFCBCCCCGGGGFGGGGGGHHHHGGHHGHHFGFGHCGFHHHCABAEEEF3D5FDFFFHHHGDGFFEE0EGFCEEGGEEFHFHHEDGHGHE33FFGHFE3BB?F4BFFHF4>/ED?FGHFG4F44B2D?GHHD?/<B/CEFFCGDDE
@M02034:409:000000000-BFKT7:1:2101:10574:13312 1:N:0:29
AAAGTCGAGGTGCCTAAAGTGGCAACCCAGACTAGTAATAGTGTTGGTGGTGTAGAGCTTCCTGTAGCCGCATGGCGTTCGTACTTAAATATGGAACTAACCATTCCAATTTTCGCTGTCTCTTATACACATCTCCGAGCCCACGAGACG
+
CCCCCFCCCCCCGGGGGGGGGGGHHHHGGHHGHGHHGHHHHHHHHHHEFGFFGGHHHHHHHHHHHHHHGGGGGGHHGGGGGGGHHHHHHHHHHHGHHHHHGHHHHHHHFGHHHGEEEDEBGBGG?FBD4?BC2FDFA<@@FEEECCGGGG
@M02034:409:000000000-BFKT7:1:2101:10612:13313 1:N:0:29
AAAGTCGAGGTGCCTAAAGTGGCAACCCAGACTCAGTTTACTGTTGGTGGTGTAGAGCTTCCTGTAGCCGCATGGCGTTCGTACTTAAATATGGAACTAACCATTCCAATTTTCGCTGTCTCTTATACACATCTCCGAGCCCACGAGACG
+
BBBCCFCCCCBCGGGGGGGGGGGHHHHGGHHGHHHHGHHHHHHHHHHGGGGGHHHGHHHHHGHHHGHGGGGFGGHHGGGGGGFHHHHHHHGHGHFGHHHHGHEGHHGHGFHHHHGGGGGGGHHHHHDGGFHHHHFDFCCGGGHGGFGGGG
@M02034:409:000000000-BFKT7:1:2101:17376:13326 1:N:0:29
AAAGTCGAGGTGCCTAAAGTGGCAACCCAGACTGATCATAAGGTTGGTGGTGTAGAGCTTCCTGTAGCCGCATGGCGTTCGTACTTAAATATGGAACTAACCATTCCAATTTTCGCTGTCTCTTATACACATCTCCGAGCCCACGAGACG
+
ABBBBF3AAD2AGGGCFEGFAFFHFHHFGHAEGHHDG5DGF5BFEF2EF?EFEGG55BGHFHHHBDGEHGGFEGHHGEEGGGCCAGF3GGFFH3@BBBFGFHHFFHFHFBGHHHEDGEGHEFHFHHBGHHDHHHHFD/B@?FHGG?A/EC
@M02034:409:000000000-BFKT7:1:2101:8313:13333 1:N:0:29
AAAGTCGAGGTGCCTAAAGTGGCAACCCAGACTAATGGTTCTGTTGGTGGTGTAGAGCTTCCTGTAGCCGCATGGCGTTCGTACTTAAATATGGAACTAACCATTCCAATTTTCGCTGTCTCTTATACACATCTCCGAGCCCACGAGACG
+
CCCCBFBCCCAAGGGGGGGFGGGHHHHGGHHGHHHHHHHHHHHHHHHGFGEFGHHHHFHHHHHHHHHGHFGGGGHGEFGGGFHHHHHHHHGHHHGHHHGHHHHHHHHHHHHHHFGGGGGHHGHHHHFFHBFHHHHHF/BD@FHGFGGGFG
@M02034:409:000000000-BFKT7:1:2101:18140:13335 1:N:0:29
AAAGTCGAGGTGCCTAAAGTGGCAACCCAGACTTCGTCTCAGGTTGGTGGTGTAGAGCTTCCTGTAGCCGCATGGCGTTCGTACTTAAATATGGAACTAACCATTCCAATTTTCGCTGTCTCTTATACACATCTCCGAGCCCACGAGACG
+
BABBBFBBBBBBGGGGGGGGGGFHHHHGGHHGHHHGHGHHGHHHGHGGGGGFGHHFHHHHGHHHHHHHHGGGGGHHGGGGGGHHHHHHHHHHHHFFFHHHGHGGHHHGHHHHHHGGGGEGHHHHFGDDFGHCHHHHGCCGGGGGGGGDGG
@M02034:409:000000000-BFKT7:1:2101:23364:13338 1:N:0:29
AAAGTCGAGGTGCCTAAAGTGGCAACCCAGACTATGGTTGGTGGTGTAGAGCTTCCTGTAGCCGCATGGCGTTCGTACTTAAATATGGAACTAACCATTCCAATTTTCGCTGTCTCTTATACACATCTCCGAGCCCACGAGACGGACTCC
+
ABBBBFBBBBBAFGGGGFFFGGGGHHHGGHEGHHHHHHGECEGGGGHHHHHHHHHHHHGGHGHGGGGGHFFEFFGEGHHHHHGGHHHHGFEFGHHHHFHFHHHHHHHHGGGGEGHGHHHGGGFFGHFHHGFGGGGEGCC?FGGGDCCGFF
@M02034:409:000000000-BFKT7:1:2101:19501:13339 1:N:0:29
AAAGTCGAGGTGCCTAAAGTGGCAACCCAGACTACGGATAAGGTTGGTGGTGTAGAGCTTCCTGTAGCCGCATGGCGTTCGTACTTAAATATGGAACTAACCATTCCAATTTTCGCTGTCTCTTATACACATCTCCGAGCCCACGAGACG
+
CCCCCFCCCBABGGGGGGGGGGGHHHHGGHHGHHHGGGGGHHHHHHGGGGGFHHHHHHHHHHHHHHHHHGGEGGHHGGGGGGHHHHHHHHHHHHFGGGBGHHHHHGHHHHHHHHGGGGGGHHFHFHHHFHHHHHGHGGGGGGHGGGGGGG
@M02034:409:000000000-BFKT7:1:2101:18474:13342 1:N:0:29
AAAGTCGAGGTGCCTAAAGTGGCAACCCAGACTGGGGGGCAGGTTGGTGGTGTAGAGCTTCCTGTAGCCGCATGGCGTTCGTACTTAAATATGGAACTAACCATTCCAATTTTCGCTGTCTCTTATACACATCTCCGAGCCCACGAGACG
+
BBBBBFBBBBAAFGGFGGGBGGGHHHHGGHHGHHHGGGGGGGGHHHGFFGD?GGHDHHFHFGHGFGHHHGGGGGHHGGGGGGHHHH0DDGDFFH=DGHEHHFHHGHHHCGHHHHGGGGGGGGFFGGGGEGGGGGFGGCGGGGGGFFFFFF
@M02034:409:000000000-BFKT7:1:2101:18157:13352 1:N:0:29
AAAGTCGAGGTGCCTAAAGTGGCAACCCAGACTTCGTCTCAGGTTGGTGGTGTAGAGCTTCCTGTAGCCGCATGGCGTTCGTACTTAAATATGGAACTAACCATTCCAATTTTCGCTGTCTCTTATACACATCTCCGAGCCCACGAGACG
+
AAAA3FBADBB@GGGGGGGAGGFHHHHGGHHGHHHGFFHHHHGFGFGA2AEFGHHHHHHHHHHHGHHHHGGGGGHHGEGEGFGHHHHGHGGHHHFHHFHGHHHHBHBHHHHHHFEGGGFHFGGHFFHHFBGHHEHGD/@CGGHGGCGGGG
@M02034:409:000000000-BFKT7:1:2101:19531:13352 1:N:0:29
AAAGTCGAGGTGCCTAAAGTGGCAACCCAGACTGGGGGGCGGGTTGGTGGTGTAGAGCTTCCTGTAGCCGCATGGCGTTCGTACTTAAATATGGAACTAACCATTCCAATTTTCGCTGTCTCTTATACACATCTCCGAGCCCACGAGACG
+
CCCCCFCCCCCCGGGGGGGGGGGHHHHGGHHGHHHHGGGGGGGGGGGDFGAEGHHHHHHHHHHHHHHHHGGGGGHHGGGGGGFGGGGGGGGGGGGGGGGGGGGGGGGGFFFFFFFDFFFFFFFFFFFFFFFFFFFFFB=BFFFFFFFFFF
@M02034:409:000000000-BFKT7:1:2101:14178:13353 1:N:0:29
AAAGTCGAGGTGCCTAAAGTGGCAACCCAGACTGTTAATGATGTTGGTGGTGTAGAGCTTCCTG
+
ABBBAFABCCCCGGGGGGGGGGGHHHHGGHHGHCB555555DFG552B22AA13D555A35BAA
@M02034:409:000000000-BFKT7:1:2101:18597:13353 1:N:0:29
AAAGTCGAGGTGCCTAAAGTGGCAACCCAGACTAATAAGCAGGTTGGTGGTGTAGAGCTTCCTGTAGCCGCATGGCGTTCGTACTTAAATATGGAACTAACCATTCCAATTTTCGCTGTCTCTTATACACATCTCCGAGCCCACGAGACG
+
BBBBBFBBDDAAGGGGGGGFGGGHHHHGGHHGGGHHHHHHHHCHHHCEFDEBGFGFGHHHHHHHFHHHHGGEGGHHGGGGGGHHHHH3GHHHHHGHHHHHGH3FHHHHHHHHHGCFGE/FHHHGHFHHFHHGHHFFD/CGCGEFG@C?ED
@M02034:409:000000000-BFKT7:1:2101:26348:13353 1:N:0:29
AAAGTCGAGGTGCCTAAAGTGGCAACCCAGACTGGGTGTGGGGTTGGTGGTGTAGAGCTTCCTGTAGCCGCATGGCGTTCGTACTTAAATATGGAACTAACCATTCCAATTTTCGCTGTCTCTTATACACATCTCCGAGCCCACGAGACG
+
BBBBBFBBBDABGGGGGGGGGGGHHHHGFHHGHHHGHGFGGGGGEGGFFFAFGFHFHFHHHHHHHHHHHGGGGGHGGGGGGEGHHHGFFHFHHHGHGHHGHHHFFHHGHHHHHHGGGGGHFFHHHHHHHHHHHHFFF/AGGGHGGFGGGG
@M02034:409:000000000-BFKT7:1:2101:12440:13357 1:N:0:29
AAAGTCGAGGTGCCTAAAGTGGCAACCCAGACTAAGGATGCTGTTGGTGGTGTAGAGCTTCCTGTAGCCGCATGGCGTTCGTACTTAAATATGGAACTAACCATTCCAATTTTCGCTGTCTCTTATACACATCTCAGAG
+
>?AA3DA@BDB?4EGD4BABBGFFFG4AFGHFHFFHCFF3ABDA3AG2AEEE1BFFEGFEAF5FGDFBAAE01EF?E1/?E1BFG4GHFBFHGEFBEB3BF13FDEGFGFHHEGGEEE?FFFHH4F442B1B?FG2BDG
@M02034:409:000000000-BFKT7:1:2101:22235:13363 1:N:0:29
AAAGTCGAGGTGCCTAAAGTGGCAACCCAGACTAAGAAGAATGTTGGTGGTGTAGAGCTTCCTGTAGCCGCATGGCGTTCGTACTTAAATATGGAACTAACCATTCCAATTTTCGCTGTCTCTTATACACATCTCCGAGCCCACGAGACG
+
BBBBAFBA?DABGGFGGFGBGGGHHHHGGHHGHHHHHHHHGHHHHHHGFGEFGHHBGHHHHGHHHHHGHGGGGGHHGEEEFFGEHHFGHGHHHHBDGHGEHFGFHHGBHHHGGGFGGGEGHHGHFFFGGGFHHHHFF@DGGFHFCCFGGG
@M02034:409:000000000-BFKT7:1:2101:7607:13371 1:N:0:29
AAAGTCGAGGTGCCTAAAGTGGCAACCCAGACTCATCCGGCTGTTGGTGGTGTAGAGCTTCCTGTAGCCGCATGGCGTTCGTACTTAAATATGGAACTAACCATTCCAATTTTCGCTGTCTCTTATACACATCTCCGAGCCCACGAGACG
+
ABBBAFBABBBBGGG5GGFFGGGHHHHGGGHGHGHHHHGCGGFHHHGFGGGGHHHHHEHGEGHHFGHFFGCEGGGGGGGGGFGHHGGGHHFGHFDGFG3CFHEGHHHFGFFHHFGGGGEHHGGGDG3D?FDCGGFGDB/CDGGG@/>EDF
@M02034:409:000000000-BFKT7:1:2101:14082:13376 1:N:0:29
AAAGTCGAGGTGCCTAAAGTGGCAACCCAGACTACTAAGAATGTTGGTGGTGTAGAGCTTCCTGTAGCCGCATGGCGTTCGTACTTAAATATGGAACTAACCATTCCAATTTTCGCTGTCTCTTATACACATCTCCGAGCCCACGAGACG
+
BBBBBFBBBBBBGGGGGGGGGGGGHGHGGHHGHGHHGHHHGHHHHHHEFFGGHHHHHHHHGHHHHFHHHGGEEGHHGGGGGGHGHHHHHHHHHHGHHHHFFHFGHGHEHHHHHHGGFGGHHHHHFHGFGHHHHGFHGFGGGGHGGFFDFG
@M02034:409:000000000-BFKT7:1:2101:13701:13379 1:N:0:29
AAAGTCGAGGTGCCTAAAGTGGCAACCCAGACTAATAGGCCGGTTGGTGGTGTAGAGCTTCCTGTAGCCGCATGGCGTTCGTACTTAAATATGGAACTAACCATTCCAATTTTCGCTGTCTCTTATACACATCTCCGAGCCCACGAGACG
+
CCCCCFCCCCABGGGGGGGGGGGHHHHGGHHGHHHHH5FHHGGFEGGGGGGFHHHHHHHHHHHHHHHHHGGGGGHHGGGGGGHHHHFHGHGHHHGHGHHHHHHGHHGHHHHHHHGGGGFHHGHHHHFHHGHHHHHFGCCCGGHGGGGGGG
@M02034:409:000000000-BFKT7:1:2101:18203:13379 1:N:0:29
AAAGTCGAGGTGCCTAAAGTGGCAACCCAGACTAGGTCTGCGGTTGGTGGTGTAGAGCTTCCTGTAGCCGCATGGCGTTCGTACTTAAATATGGAACTAACCATTCCAATTTTCGCTGTCTCTTATACACATCTCCGAGCCCACGAGACG
+
BBBBBFBBBBBBGGGGGGGGGGGHHHHGGHHGHHFHFGHHHGGGGGGGFGGGGHHHHHHGHHHHHHHHHGGEFGHHGGGGGGHHHHHGHHHHHHHFHHHHHHHHHHFHHHHHHHGGGGGGHHHHHHHHHHHHHHHHGCFGGGHGGGGDGD
@M02034:409:000000000-BFKT7:1:2101:17398:13380 1:N:0:29
AAAGTCGAGGTGCCTAAAGTGGCAACCCAGCCTACGCCTACGGTTGGTG
+
BBBBAF3A@>>AFGGF4GGGF4FEGHHGFHA223FD?2F2E2AFFE01A
@M02034:409:000000000-BFKT7:1:2101:14323:13381 1:N:0:29
AAAGTCGAGGTGCCTAAAGTGGCAACCCAGACTAAGGAGAATGTTGGTGGTGTAGAGCTTCCTGTAGCCGCATGGCGTTCGTACTTAAATATGGAACTAACCATTCCAATTTTCGCTGTCTCTTATACACATCTCCGAGCCCACGAGACG
+
BABBAFACCCCCGGGGCGGGGGGHHHHGGHHGHHHHHHHHHGHGGHHEFGGGHHHHHHHHHHHHHHHHHGGGGGHHGGGGGGHHHHHHHHGHHHFFHGHHHHHHHHHHHHHHHHGGGGGGHGHHHHFHHHHHHHHHGGGGGGHGGGGGCF
@M02034:409:000000000-BFKT7:1:2101:13712:13393 1:N:0:29
AAAGTCGAGGTGCCTAAAGTGGCAACCCAGACTAATCCTCGGGTTGGTGGTGTAGAGCTTCCTGTAGCCGCATGGCGTTCGTACTTAAATATGGAACTAACCATTCCAATTTTCGCTGTCTCTTATACACATCTCCGAGCCCACGAGAC
+
CBCCCFCCCCCCGGGGGGGGGGGHHHHGGHHGH33A355B22ABFGGEFGEFHHHHHHHHHHHHHHHEFGGCEGHHGGGGGGGHGHHHHHHHHHBGFHFHHHGFHHHHGHHHHHGGGGGGGGHHGHDHHHBFHHHHGFCCGGHGG?CFD
@M02034:409:000000000-BFKT7:1:2101:25533:13403 1:N:0:29
AAAGTCGAGGTGCCTAAAGTGGCAACCCAGACTAATAAGAATGTTGGTGGTGTAGAGCTTCCTGTAGCCGCATGGCGTTCGTACTTAAATATGGAACTAACCATTCCAATTTTCGCTGTCTCTTATACACATCTCCGAGCCCACGAGACG
+
BBBBBFBBBBAAGGGGGCGGGGGHHHHGGHHGHHHHHHHHHHHHHHGGGGGFHHHHHHHHHHHHHGHHHGGGGGHHGGGGGGHHHHHHHHHHHHHHGHHHHHGHHHFHHHHHHHGGGGGGHGHHHHHFHHHHHHGGECCFGGEGGGCGGG
@M02034:409:000000000-BFKT7:1:2101:10749:13405 1:N:0:29
AAAGTCGAGGTGCCTAAAGTGGCAACCCAGACTAATAATAATGTTGGTGGTGTAGAGCTTCCTGTAGCCGCATGGCGTTCGTACTTAAATATGGAACTAACCATTCCAATTTTCGCTGTCTCTTATACACATCTCCGAGCCCACGAGACG
+
BBCCCFCCCCCCGGGGGGGGGGGHHHHGGHHGHHHHHHHHHHHHHHHGGGGGHGHHHHHHHGHHHHHHGGGGFGGHGGGGGGHHHHGFHHHHHHGHFHGFHFEGHHGEBFGHHHGGGGGGHHHHGHFH4FFGFHGF//<@CEAFGCGGGF
@M02034:409:000000000-BFKT7:1:2101:29365:13407 1:N:0:29
AAAGTCGAGGTGCTAAAGTGGCAACCCAAACTGGGACGACGGTTGGTGGTGTAGAGCTTCCTGTAGCCGCATGGCGTTCGTACTTAAATATGGAACTAACCATTCCAATTTTCGCTGTCTCTTATACACATCTCCGAGCCCACGAGACGG
+
AAABBFBABBAAGFGG5AGGGGBEGFCFFG2FFHAGHG2EEAEFEEAFEEFF3A5@DFCGGHFHDGGBEEEEEFBE?EFEECHAGHBGGEGHHHHFG3B3EB3FHB44?FGH2@ADD<DGDGGHGBDHHHHHGFFFGG?DFEAAD?.>AA
@M02034:409:000000000-BFKT7:1:2101:13650:13413 1:N:0:29
AAAGTCGAGGTGCCTAAAGTGGCAACCCAGACTAAGAGTAATGTTGGTGGTGTAGAGCTTCCTGTAGCCGCATGGCGTTCGTACTTAAATATGGAACTAACCATTCCAATTTTCGCTGTCTCTTATACACATCTCCGAGCCCACTAGACG
+
CCCCCFCCCCBCGGGGGGGGGGGHHHHGGHHEH3GH3GGFDFEGHHFGF?EGE3F5GFFHFHHHFDFBG1E0EEFA@EEE?E?EGHHB3BGBGD33BCDGCB3B3?G4BBFGG4>AEE?D4FB?4B4BGH2BFBF2AD//<FCE0@2@2?
@M02034:409:000000000-BFKT7:1:2101:19681:13415 1:N:0:29
AAAGTCGAGGTGCCTAAAGTGGCAACCCAGACTATGAATCATGTTGGTGGTGTAGAGCTTCCTGTAGCCGCATGGCGTTCGTACTTAAATATGGAACTAACCATTCCAATTTTCGCTGTCTCTTATACACATCTCCGAGCCCACGAGACG
+
CCCCCFCCCCBBGGGGGGGGGGGHHHHGGHHGHHHHHHHHFGHHHHHGGGFGHHHHHHHHHHHHHHHHHGGGGGHHGGGGGGHHHHHHGHHHHHGHGHHHHHHHHHFHHHHHHHGGGGGHHHHHHHHHGHHHHHHHGDGGGGHGGCGADG
@M02034:409:000000000-BFKT7:1:2101:16912:13425 1:N:0:29
AAAGTCGAGGTGCCTAAAGTGGCAACCCAGACTACTACGGCTGTTGGTGGTGTAGAGCTTCCTGTAGCCGCATGGCGTTCGTACTTAAATATGGAACTAACCATTCCAATTTTCGCTGTCTCTTATACACATCTCCGAGCCCACGAGACG
+
CBCCCFCCCCCCGGGGGGGGGGGHHHHGGHGGHHGHHHGGFEGHHHHECEGFGDGFFHFHGHHHHGHGHGEEEEHFEEGGGFCHHHHFHHHFHH3EGHHHHFFGFBGFHHHHGDEEGEEG?GHFEDDFHF2FGFGFG/BDFACGGCCDGD
@M02034:409:000000000-BFKT7:1:2101:2576:13428 1:N:0:29
AAAGTCGAGGTGCCTAAAGTGGCAACCCAGACTCAGCGTGAGGTTGGTGGTGTAGAGCTTCCTGTAGCCGCATGGCGTTCGTACTTAAATATGGAACTAACCATTCCAATTTCGCTGTCTCTTATACACATCTCCGAGCCCACGAGACGG
+
ABBABFBBBBBBGGGGGGGGGGGHHHHGGCHGGHFFGGGGGEHHHHGEFGFFHGHHHHHHGHHHHHHHHGGGGGHGGGGGGFHHHHGHHHHHHHFGHHHHHHHHHHHHFFHHHHEEFEGHHHHHHDFHHHHHHHHGCD/BFHGGFGGGGG
@M02034:409:000000000-BFKT7:1:2101:17369:13437 1:N:0:29
AAAGTCGAGGTGCCTAAAGTGGCAACCCAGACTGCGGGGCCTGTTGGTGGTGTAGAGCTTCCTGTAGCCGCATGGCGTTCGTACTTAAATATGGAACTAACCATTCCAATTTTCGCTGTCTCTTATACACATCTCCGAGCCCACGAGACG
+
CCCCCFCCCCACGGGGGGGFGGGHHHHGGHHGGHHGGGGGGFGHHHHGGGGFGFHFHHHHHHHHHHHEHGGGGGGGGGGGGGFHGHHHFGHHFHBFHHFHHGHGHFHHGGHHHHCDEDFGHHHHHHHFHFHHHHHHGGGG>FGG?<CDGA
@M02034:409:000000000-BFKT7:1:2101:26891:13438 1:N:0:29
AAAGTCGAGGTGCCTAAAGTGGCAACCCAGACTGGGTGGGGGGTTGGTGGTGTAGAGCTTCCTGTAGCCGCATGGCGTTCGTACTTAAATATGGAACTAACCATTCCAATTTTCGCTGTCTCTTATACACATCTCCGAGCCCACGAGACG
+
BABABFBBBDBBFGGCEGFGGFGFHHHGAFGGHCHGAAECGGGBCDGCFDDFGHHHHHHHFHHGFDGFGDC<DGECCDGFD<GFEHFGHHHGHC0C/GGB/:0CH00:GFFHGBD?EAFFFFFFBFFGBFFGFFF0C-9>;EEEA=DA.A
@M02034:409:000000000-BFKT7:1:2101:10029:13441 1:N:0:29
AAAGTCGAGGTGCCTAAAGTGGCAACCCAGACTGCGCAGAGGGTTGGTGGTGTAGAGCTTCCTGTAGCCGCATGGCGTTCGTACTTAAATATGGAACTAACCATTCCAATTTTCGCTGTCTCTTATACACATCTCCGAGCCCACGAGACG
+
BBBBBFAADBABGGGGGGGGGGGGHHHGGGHGHHGGGGGGHGGFGGGFFGEFHHHHHHHHHHHHHHHHHGGGGGHHGGGGGEHHHHHHHHGHHHFFHHGHHHHGHHGHHGHHHHGGGGGHHHGHFHGFHHHHEGGHFBCCGFGGGGGGGG
@M02034:409:000000000-BFKT7:1:2101:20071:13444 1:N:0:29
AAAGTCGAGGTGCCTAAAGTGGCAACCCAGACTTCTCAGGGGGTTGGTGGTGTAGAGCTTCCTGTAGCCGCATGGCGTTCGTACTTAAATATGGAACTAACCATTCCAATTTTCGCTGTCTCTTATACACATCTCCGAGCCCACGAGACG
+
BBBBBFBBBBABGGGGGFGGGGGHHHHGGHHGHHFGGHHH2AEGGGGAFDGFB3F5FBBF@GGFGFG5GEF?EFF1E?EFFEEGGGHHFFHFGB3?GCHFB0?B?BFBFGFHFFFGGD<F3GGGFGFFHEHFHHHEGCCGGGHFDCDD.E
@M02034:409:000000000-BFKT7:1:2101:20808:13447 1:N:0:29
AAAGTCGAGGTGCCTAAAGTGGCAACCCAGACTCATAAGAATGTTGGTGGTGTAGAGCTTCCTGTAGCCGCATGGCGTTCGTACTTAAATATGGAACTAACCATTCCAATTTTCGCTGTCTCTTATACACATCTCCGAGCCCACGAGACG
+
AABB>FABBBBBGGGGGGGFGGGGHGHGGFHGHHHHFFHGHGGHGFFEFGGGHHHGGFHHFHHHGFHHHEEGGGHGGGGGGFHHHHGHHGFHFHHEFGFFFGFGHGHFHGGHGHGGGGGHHHHHBGGFFHBGHGDGD?D@/FHGGG//?A
@M02034:409:000000000-BFKT7:1:2101:20792:13457 1:N:0:29
AAAGTCGAGGTGCCTAAAGTGGCAACCCAGACTCATAAGAATGTTGGTGGTGTAGAGCTTCCTGTAGCCGCATGGCGTTCGTACTTAAATATGGAACTAACCATTCCAATTTTCGCTGTCTCTTATACACATCTCCGAGCCCACGAGACG
+
CCCCCFCCCCBBGGGGGGFGGGGHHHHGGHHGHHHHFHHHHHHHHHGGGFFEHHHHHHHGHHHHGHHHHGGGGGHHGFGGGGHGHHGGHFGHHHHHGHHHHHHHHHHHHHHHHFEGGFGGHHHHGHBHGHBGHHHDA<DFCGGGGGGDFG
@M02034:409:000000000-BFKT7:1:2101:19161:13462 1:N:0:29
AAAGTCGAGGTGCCTAAAGTGGCAACCCAGACTAATAATCATGTTGGTGGTGTAGAGCTTCCTGTAGCCGCATGGCGTTCGTACTTAAATATGGAACTAACCATTCCAATTTTCGCTGTCTCTTATACACATCTCCGAGCCCACGAGACG
+
CCCCCFBCCCBCGGGGGGGGGGGHHHHGGHGGHHHHHHGHHHHHHHHGGGGGHGHHHHHHHHHHHHHHHGGGGGHHGGGGGGHHHHHHHHHHHHBGHHHHHHHHHHBGFGHHHHGGGGGGFHGHGHHHFFHHHHHFDCDGGGHGGGGGGG
@M02034:409:000000000-BFKT7:1:2101:27155:13464 1:N:0:29
AAAGTCGAGGTGCCTAAAGTGGCAACCCAGACTCGGAATGGTGTTGGTGGTGTAGAGCTTCCTGTAGCCGCATGGCGTTCGTACTTAAATATGGAACTAACCATTCCAATTTTCGCTGTCTCTTATACACATCTCCGAGCCCACGAGACG
+
BBBBBFBBBBAAGGGGFGGGFGGGHHHGGHHGHHGGGGGHHHHHGHHEFFEFGHHHHGHHHHHHHHHGHEFGGGHGFGGGGFHHHFGFHHHHHHFFFHFGHHHGHGHHFFGHHBEEGGGFHHHHHHGHEHHHGHGFD@DFFGHFCFGGGG
@M02034:409:000000000-BFKT7:1:2101:17128:13471 1:N:0:29
AAAGTCGAGGTGCCTAAAGTGGCAACCCAGACTAGGCCTGGTGTTGGTGGTGTAGAGCTTCCTGTAGCCGCATGGCGTTCGTACTTAAATATGGAACTAACCATTCCAATTTTCGCTGTCTCTTATACACATCTCC
+
CBCCCFCCCCCCGGGGGGGGGGGHHHHGGHHGHFGFFGHGHHHHGHEAA1FFGFHFGDGHBGGEGFGEDFG0EEG1>EEGGEFEGHHGBFHHHF3FFHFHCGBFGGGFGFGHHHFGGFGHHHGHDDBHFG2GGGB?
@M02034:409:000000000-BFKT7:1:2101:2739:13475 1:N:0:29
AAAGTCGAGGTGCCTAAAGTGGCAACCCAGACTAATAATAAGGTTGGTGGTGTAGAGCTTCCTGTAGCCGCATGGCGTTCGTACTTAAATATGGAACTAACCATTCCAATTTTCGCTGTCTCTTATACACATCTCCGAGCCCACGAGACG
+
CCCCCFCCCCBBGGGGGGGGGGGHHHHGGGHGGHHFHHGFGHCHFGEAFGGGFFHFFFFGFHHHHFF5DEECGGGBEEEEGFGHHGHEGGFHFH3@GHHHBC3F3BGFFGFDFFEEFGFHHHGGHHHHGHFHHHHEFFFG/FHGG@CA/?
@M02034:409:000000000-BFKT7:1:2101:15959:13481 1:N:0:29
AAAGTCGAGGTGCCTAAAGTGGCAACCCAGACTAC
+
ABBABFABDBAAGGGGGGGDGGGGHHHGGHDFF3B
@M02034:409:000000000-BFKT7:1:2101:14235:13485 1:N:0:29
AAAGTCGAGGTGCCTAAAGTGGCAACCCAGACTAAGACTAATGTTGGTGGTGTAGAGCTTCCTGTAGCCGCATGGCGTTCGTACTTAAATATGGAACTAACCATTCCAATTTTCGCTGTCTCTTATACACATCTCCGAGCCCACGAGACG
+
AABBBFBBBBBAFGGGBGGFGGGHHHHGGHHGHHHHHHHHHHHHHHHGFGEGHHHHHGHHHHHHHHHHHGGGGGHGGGGGGGHHHHHFGHHHHHBFGHHFFFFGGHFHHHHHHGGGGCEHGHHHFHHHHHHHHHFHGGGGCEEGGGGGAE
@M02034:409:000000000-BFKT7:1:2101:21468:13489 1:N:0:29
AAAGTCGAGGTGCCTAAAGTGGCAACCCAGACTCAGCCGTCTGTTGGTGGTGTAGAGCTTCCTGTAGCCGCATGGCGTTCGTACTTAAATATGGAACTAACCATTCCAATTTTCGCTGTCTCTTATACACATCTCCGAGCCCACGAGACG
+
CCCCCFCCCCCCGGGGGGGFGGGHHHHGGHHGHHHHHHGFGHGGHHHEFGFGHHHHHHHHHHHHGHHHHGGFGGHHGEGGGGHHGHGGHHHHHGGHGHHGGHHHHHHHEHHHHHGGGGGGHHHHHHHHFHHHHHHHGCCGGGHGGGGFFG
@M02034:409:000000000-BFKT7:1:2101:16969:13497 1:N:0:29
AAAGTCGAGGTGCCTAAAGTGGCAACCCAGACTAATACGAAGGTTGGTGGTGTAGAGCTTCCTGTAGCCGCATGGCGTTCGTACTTAAATATGGAACTAACCATTCCAATTTTCGCTGTCTCTTATACACATCTCCGAGCCCACGAGACG
+
CCCCCFCCCCCCGGGGGGGGGGGHHHHGGHHGHHHHHHHEGGGHGHGGGGGFHHHHHHHHHHHHHHHHHGGGGGHHGGGGGGHHHHHFFHHHGHHHHHHHHHHHHHHHHGHHHHGGGGGHHHHHHHHHFHHHHHHHG/DFGGHGCGGCEG
@M02034:409:000000000-BFKT7:1:2101:3351:13497 1:N:0:29
AAAGTCGAGGTGCCTAAAGTGGCAACCCAGACTCTTAAGGATGTTGGTGGTGTAGAGCTTCCTGTAGCCGCATGGCGTTCGTACTTAAATATGGAACTAACCATTCCAATTTTCGCTGTCTCTTATACACATCTCCGAGCCCACGAGACG
+
BBABBFBBBBBBGGGGGGGGGGGHHHHGGHGGHHHHHHHHHHHHHHHEFGEFHHHHHHHHHHHHHHHHHGGGGGHHGGGGFFHGHHFFHHGHHGFHHHHHHHFHHHHHHHHHHHGGGFGHHHHHFHBGGFHFHHHHC<BDBFHGGGGGGG
@M02034:409:000000000-BFKT7:1:2101:17174:13499 1:N:0:29
AAAGTCGAGGTGCCTAAAGTGGCAACCCAGACTAATAATCAGGTTGGTGGTGTAGAGCTTCCTGTAGCCGCATGGCGTTCGTACTTAAATATGGAACTAACCATTCCAATTTTCGCTGTCTCTTATACACATCTCCGAGCCCACGAGACG
+
CCCCCFCABCCCGGGGGGGGGGGHHHHGGHHGHHHHHHHHHHHHHHGGGGGGHHHHHHHHHHHHHHHHHGGGGGHHGGGGGGHHHHHHHHHHHH3GGHGGHHHHHHHHFGHHHHGGGGGHHHHHGHFHHHHHHHHHGDCGGGHGGFCGGG
@M02034:409:000000000-BFKT7:1:2101:11135:13501 1:N:0:29
AAAGTCGAGGTGCCTAAAGTGGCAACCCAGACTCCTAATAATGTTGGTGGTGTAGAGCTTCCTGTAGCCGCATGGCGTTCGTACTTAAATATGGAACTAACCATTCCAATTTTCGCTGTCTCTTTACACATCTCCG
+
BABBBFBBBBABGGGFGFFGGGGHHHHEDAGGHHHHHHHFFFFHHFHGFDGGHDG5GBHHHAGFHHHBGFGAEEFC@GGEGGFHHHF3FGDHFB3FCHEG@1@BGFF4BBGHHB/>EEGDHBFGHB3B?3FFHD2?
@M02034:409:000000000-BFKT7:1:2101:25630:13512 1:N:0:29
AAAGTCGAGGTGCCTAAAGTGGCAACCCAGACTATGCTGACTGTTGGTGGTGTAGAGCTTCCTGTAGCCGCATGGCGTTCGTACTTAAATATGGAACTAACCATTCCAATTTTCGCTGTCTCTTATACACATCTCGAGCCCACGAGACGG
+
BBBBBDBBBBABGGGGGGGFGGGFFHHGGHHGHGHHHHGHHHHHGHHGFGEFHFHEHFHHGHHHHHHHGGGGGGHHGGGEEGHHGHGGFHFHHGFFFFHGHHHHGHHHHHHHHHGGGGGFHHHHHGGGHHHHHFHGGDGGGFGCG/CGGD
@M02034:409:000000000-BFKT7:1:2101:11046:13520 1:N:0:29
AAAGTCGAGGTGCCTAAAGTGGCAACCCAGACTTGTAAGAGTGTTGGTGGTGTAGAGCTTCCTGTAGCCGCATGGCGTTCGTACTTAAATATGGAACTAACCATTCCAATTTTCGCTGTCTCTTAT
+
BBBBBFBADDBBFFGFGFGGGGGHHHGEGFHGHHGHGHHHHHHHHGHGGFGGHFHFGBHHGFHHHHHFFFCEEGHCEGGGGGGFGHGDEGBGHB33EHEFG13BGFF44FGHHE@/EEGDH4FG4F
@M02034:409:000000000-BFKT7:1:2101:5957:13527 1:N:0:29
AAAGTCGAGGTGCCTAAAGTGGCAACCCAGACTGGTCTTCGGGTTGGTGGTGTAGAGCTTCCTGTAGCCGCATGGCGTTCGTACTTAAATATGGAACTAACCATTCCAATTTTCGCTGTCTCTTATACACATCTCCGAGC
+
CCCCCFCCCCCCGGGGGGGGGGGHHHHGGHCGHH255DFBGAFHFGGEF1EFGFGDFFGHDGHBHGHFHAGEGGFA@EEFGE2GGGEBGFHHHH3BFGGFEG3FFBF?EFFHHDEGGGEHHHHFBGDFGFGHHHHEA//B
@M02034:409:000000000-BFKT7:1:2101:6795:13527 1:N:0:29
AAAGTCGAGGTGCCTAAAGTGGCAACCCAGACTCAGAAGAATGTTGGTGGTGTAGAGCTTCCTGTAGCCGCATGGCGTTCGTACTTAAATATGGAACTAACCATTCCAATTTTCGCTGTCTCTTATACACATCTCCGAGCCCACGAGACG
+
ABBBAFCCCCBCGGGGGGGGGGGHHHHGGHHGHHHHHHHHHHHHHHHEGGGFHHHHHHHHHHHHHHHHHGGGGGHHGGGGGGFHHHHHHHHHHHGHGHHHHHHHHHHHHHHHHHGGGGGHHHHHHHHHGHGHHHGGEBCCGGHGGGGGGG
@M02034:409:000000000-BFKT7:1:2101:6814:13533 1:N:0:29
AAAGTCGAGGTGCCTAAAGTGGCAACCCAGACTCAGAAGAATGTTGGTGGTGTAGAGCTTCCTGTAGCCGCATGGCGTTCGTACTTAAATATGGAACTAACCATTCCAATTTTCGCTGTCTCTTATACACATCTCCG
+
BABBBFBBBDAAGGGGGGGGGGGHHGHGGGHGHA3B35B33AGHHHGEFGGGHFHHHHHFHHHHHHFFHGGGGGHHGGGGDGHFFFEEGHHHHEFFCBFBFFBFHGGFFHGHHEGFGGEDFGEHDGFGFF2FCGFF?
@M02034:409:000000000-BFKT7:1:2101:17622:13535 1:N:0:29
AAAGTCGAGGTGCCTAAAGTGGCAACCCAGACTGCGAGGGGGGTTGGTGGTGTAGAGCTTCCTGTAGCCGCATGGCGTTCGTACTTAAATATGGAACTAACCATTCCAATTTTCGCTGTCTCTTATACACATCTCCGAGCCCACGAGAC
+
CCCCCFCCCCBBGGGGGGGGGGGHHHHGGHHGH33B2A220ACGGGGGGGGGHHHHHHHHHHHHHHHHHGGGGGHHGGGGGGHHHHHHHHGHHHFHHHHHHHHHHHHHGGGGGGGGGGGGGGGGGGGGGGGGGGGGGAFFFFFFFFFFF
@M02034:409:000000000-BFKT7:1:2101:22263:13537 1:N:0:29
AAAGTCGAGGTGCCTAAAGTGGCAACCCAGACTCATAAGACTGTTGGTGGTGTAGAGCTTCCTGTAGCCGCATGGCGTTCGTACTTAAATATGGAACTAACCATTCCAATTTTCGCTGTCTCTTATACACATCTCCGAGCCCACGAGA
+
BCCCCFCCCCBCGGGGGGGGGGGHHHHGGHHGH33FGGHFGHHHGHE2A2EEA3F5EDA3AFFGHF5D3EFAEEF1>EEEEE2?FFHF3FH4E@33B@FGC13B?BF4DFFGD4>/EA?B?FD4BB4DFCFFGFHBD>CC@CFC<//<
@M02034:409:000000000-BFKT7:1:2101:6756:13543 1:N:0:29
AAAGTCGAGGTGCCTAAAGTGGCAACCCAGACTGGT
+
A3AABFA@DDAACGGGGGGFFFDHHHGGGGGGH3F5
@M02034:409:000000000-BFKT7:1:2101:7139:13546 1:N:0:29
AAAGTCGAGGTGCCTAAAGTGGCAACCCAGACTACGAATACGGTTGGTGGTGTAGAGCTTCCTGTAGCCGCATGGCGTTCGTACTTAAATATGGAACTAACCATTCCAATTTTCGCTGTCTCTTATACACATCTCCGAGCCCACGAGACG
+
CBCCCFCCBCAAGGGGGGGFGGGHHHHGGHHGHHHGGHHGHHGHGGGBFGFFHHHGHHHHHHGHHHHHHGGGGGHHGGGGGGFHHHHHFGGHHGHFEHGGHHHGHHHHHHHHHHGGGGGHHGHHGHFHFGFHGGFGEBCGGGGEGGFFFG
@M02034:409:000000000-BFKT7:1:2101:4527:13556 1:N:0:29
AAAGTCGAGGTGCCTAAAGTGGCAACCCAGACTGGGGGTCATGTTGGTGGTGTAGAGCTTCCTGTAGCCGCATGGCGTTCGTACTTAAATATGGAACTAACCATTCCAATTTTCGCTGTCTCTTATACACATCTCCGAGCCCACGAGACG
+
CCCCCFBBBBABGGGGGGGFGGGHHHHGGHHGHHHHGGGGHHHHHGHFGGEFHHHHHHHHHHHHHHHHHGGGGGHHGGGGGFFHHHHGHHGHHHFGFHHHHHGHHHGHHHHHHHGGGGGHHHGHGHFGFHFHHGFGCBDCGGHGGGGGGG
@M02034:409:000000000-BFKT7:1:2101:2185:13556 1:N:0:29
AAAGTCGAGGTGCCTAAAGTGGCAACCCAGACTCAGCAGCAGGTTGGTGGTGTAGAGCTTCCTGTAGCCGCATGGCGTTCGTACTTAAATATGGAACTAACCATTCCAATTTTCGCTGTCTCTTATACACATCTCCGAGCCCACGAGACG
+
CCCCCFCCCCABGGGGGGGGGGGGHHHGGGHGHHHHHHHHHHHHHHGGGGGFHHHFHHGHHHHHHHHHHGGFGGHHGGGGGGHHHHGFHGGHGGGFFHGHGHFHHFGHHHHHHHGDGGGHHHHHHHFBBFFHHHGHDBDGGGHGGGGGDG
@M02034:409:000000000-BFKT7:1:2101:17291:13560 1:N:0:29
AAAGTCGAGGTGCCTAAAGTGGCAACCCAGACTGATTCTTTTGTTGGTGGTGTAGAGCTTCCTGTAGCCGCATGGCGTTCGTACTTAAATATGGAACTAACCATTCCAATTTTCGCTGTCTCTTATACACATCTCGGAGCCCACGAGTAG
+
BBBBBFBBBBABGGGGGGGGGGGHHHHGGHHGH3GFHHHFHGHHHHHFGGGGHBG5DAGH5FGH5EFDDFG?FGG1EEEGEFBEGHGBGGHFHG33FCFH3?3BGEE4FGGHHD@EEGEDDGHGBFGFFBGFHGF0?/<BCF/?D@@/0<
@M02034:409:000000000-BFKT7:1:2101:27719:13561 1:N:0:29
AAAGTCGAGGTGCCTAAAGTGGCAACCCAGACTACGACGAATGTTGGTGGTGTAGAGCTTCCTGTAGCCGCATGGCGTTCGTACTTAAATATGGAACTAACCATTCCAATTTTCGCTGTCTCTTATACACATCTCCGAGCCCACGAGACG
+
AAAAAFAADA11FGGFGFGGGGGFGHGGGHHGHBGFGGGGAFFHGHFAFEEGHHHHHHHGHFGHGHHHHGGGGGGGEFEGGGGHHFFFFGGGHGEBCBF1GH1FFF2FGHEHHG?EECGH2FGHHGF2BFFFFEF1E@CCCFAF/@/CCC
@M02034:409:000000000-BFKT7:1:2101:4046:13563 1:N:0:29
AAAGTCGAGGTGCCTAAAGTGGCAACCCAGACTAATAAGAATGTTGGTGGTGTAGAGCTTCCTGTAGCCGCATGGCGTTCGTACTTAAATATGGAACTAACCATTCCAATTTTCGCTGTCTCTTATACACATCTCCGAGCCCACGAGACG
+
BCCCCFABBCABGGGGGGGGFGGHHHHGGHHGHHHHHHHGHHHHHHHGGGFFHHHHHHHHHHHHHHHHHGGGGGHHGGGGGGFHHHGFHHHHHHGHGHHGHHHHGHHHHHGHHHGGGGGHHHHHHHHHGHHHHHHGG/CGGGHGGCGGGG
@M02034:409:000000000-BFKT7:1:2101:27737:13563 1:N:0:29
AAAGTCGAGGTGCCTAAAGTGGCAACCCAGACTACGACGAATGTTGGTGGTGTAGAGCTTCCTGTAGCCGCATGGCGTTCGTACTTAAATATGGAACTAACCATTCCAATTTTCGCTGTCTCTTATACACATCTCCGAGCCCACGAGACG
+
?A?AAFABBBABGGGGGGGGGB2FG4EAFFHGHHFABEA2AGFEGHHEFABFG3ADGEGHH3FFBFEDFEEEEEHFEEGEEECHFHGFHHEDGGFGBGHHFEGGDHFEFGHHHHGFGGDGGHHHFHHFGFHHGHHGE/BCDGHGGGGDDF
@M02034:409:000000000-BFKT7:1:2101:17909:13565 1:N:0:29
AAAGTCGAGGTGCCTAAAGTGGCAACCCAGACTAGTGTGGGGGTTGGTGGTGTAGAGCTTCCTGTAGCCGCATGGCGTTCGTACTTAAATATGGAACTAACCATTCCAATTTTCGCTGTCTCTTATACACATCTCCGAGCCCACGAGACG
+
BBBBBFBBBBAAGGGGGGGGGGGHHHHGGHHGHGHHHGGGGGGGGGGGGGEFGHHGHHHHHHHHHHHHHGGGGGHHGGGGGEHHHHHHHHHHHHHHGHHHHHFHHHGHEHHHHHGGGGGGHFHHFHHHFHFHHHHGG?DGGGHGGDGAAE
@M02034:409:000000000-BFKT7:1:2101:24906:13566 1:N:0:29
AAAGTCGAGGTGCCTAAAGTGGCAACCCAGACTGAGAAGACGGTTGGTGGTGTAGAGCTTCCTGTAGCCGCATGGCGTTCGTACTTAAATATGGAACTAACCATTCCAATTTTCGCTGTCTCTTATACACATCTCCGAGCCCACGAGACG
+
BBCBAFBBCCBBGGGGGGGGGGGHHHHGGHHGHHHHFHHHH2AFFGGGFGEFHHHHHHHHHHHHHHHHGGGGGGHHGGGGGGHHHHHHHHHHHFFFHHHHHGHGHHGHHGHHHHGGGGGFHHHHHHHFDGHHHHGBE@DCGEHGCD@?E?
@M02034:409:000000000-BFKT7:1:2101:24096:13568 1:N:0:29
AAAGTCGAGGTGCCTAAAGTGGCAACCCAGACTGGTAGTGGGGTTGGTGGTGTAGAGCTTCCTGTAGCCGCATGGCGTTCGTACTTAAATATGGAACTAACCATTCCAATTTTCGCTGTCTCTTATACACATCTCCGAGCCCACGAGACG
+
BAAABFBADB2AGGGFGGGGFFGHHHHDFACFHHDFGBGHHGGEGEEGGG?FFGHHHHEFGFGFFGFGHGFGGGHHGGGGEEGEHHGFHHEFGEBGFFFGHHGHFHHFHHHHHFGGGCDBGHHHHHFH3CFECFGHG/B/<CHGGGCDFF
@M02034:409:000000000-BFKT7:1:2101:2765:13569 1:N:0:29
AAAGTCGAGGTGCCTAAAGTGGCAACCCAGACTATTGGTGGTCATGAGCTTCCTGTAGCTGCATGGCGTTCGTACTTAAATATGGA
+
AABAAFBBBBBBGGGGFGGFGGGHHHHGGHHGHD55BFGFGA35DGG33DB535BB5D55AF355AA0A0FEEB1?5@@555D555
@M02034:409:000000000-BFKT7:1:2101:11802:13570 1:N:0:29
AAAGTCGAGGTGCCTAAAGTGGCAACCCAGACTCAGCCGTCGGTTGGTGGTGTAGTGCTTCCTGTAGC
+
AAB@AFBBBBBBFFGGGFGGGGEHHHHGGGDGHG33B3ABA2AFDFGEF1FFF3A5BBDG5BGBG555
@M02034:409:000000000-BFKT7:1:2101:17271:13570 1:N:0:29
AAAGTCGAGGTGCCTAAAGTGGCAACCCAGACTGATTCTTTTGTTGGTGGTGTAGAGCTTCCTGTAGCCGCATGGCGTTCGTACTTAAATATG
+
1>>1AFAAD@AAGGGGF1GA1GGGGHHGCCEFGB1FGEGHHHDBF0AEE?//FHF2AFFHHHHHHHHEHGGGFGHHGGGFEG0FHHGBFH2F@
@M02034:409:000000000-BFKT7:1:2101:18585:13574 1:N:0:29
AAAGTCGAGGTGCCTAAAGTGGCAACCCAGACTCAGAATCATGTTGGTGGTGTAGAGCTTCCTGTAGCCGCATGGCGTTCGTACTTAAATATGGAACTAACCATTCCAATTTTCGCTGTCTCTTATACACATCTCCGAGCCCACGAGACG
+
BBBAAFBBBBABGGGGGGGFGGGHHHHGGHGGHHFHG5FFFGGHHHHGGGGFFGFGHHHHHHHHHHGGHGGGGGHGGGGGGGGHHHHGFHGHHHGGFHHCHHFGHHHHHHHHHHGGGCEFHHHHFHFHFFFHHHFFG/CDDGGGCCDFEC
@M02034:409:000000000-BFKT7:1:2101:8166:13574 1:N:0:29
AAAGTCGAGGTGCCTAAAGTGGCAACCCAGACTAATAAGGGGGTTGGTGGTGTAGAGCTTCCTGTAGCCGCATGGCGTTCGTACTTAAATATGGAACTAACCATTCCAATTTTCGCTGTCTCTTATACACATCTCCGAGCCCACGAGACG
+
BBCCAFBCCCCCGGGGGGFGGGGHHHHGGHHGHHHHHHHHGGGGGGGEGGGFHHHGHHHHHHHHHHHHHGGGGGHHGGGGGGHHHHFHHHHHHHGHFHHGHHGHHHGHHHHHHHGGGGGGHHHHBGGHFHHHHHHHG?FGGGHGGGGGGG
@M02034:409:000000000-BFKT7:1:2101:9363:13598 1:N:0:29
AAAGTCGAGGTGCCTAAAGTGGCAACCCAGACTATGCCTCATGTTGGTGGTGTAGAGCTTCCTGTAGCCGCATGGCGTTCGTACTTAAATATGGAACTAACCATTCCAATTTTCGCTGTCTCTTATACACATCTCCGAGCCCACGAGACG
+
BBBBAFA?A@BBGGGBGGF6BGGGHHFGGHHGHHHHGHFHFGHHFFFFGGEFFFGFFBGHGGHHHHHGFDCEEFHHGGGGGGHHGHFEGGHGHHFDGHHHHHHFHFFGHHHHHFGGGGEFHHGHGGFHFGHHHHHDD>CC/?GFC/<D?E
@M02034:409:000000000-BFKT7:1:2101:5082:13600 1:N:0:29
AAAGTCGAGGTGCCTAAAGTGGCAACCCAGACTAATAGTAATGTTGGTGGTGTAGAGCTTCCTGTAGCCGCATGGCGTTCGTACTTAAATATGGAACTAACCATTCCAATTTTCGCTGTCTCTTATACACATCTCCGAGCCCACGAGACG
+
CCCCBFCCCCAAGGGGGGGGGGGHGHHGGHAAGBEGFGHHHFHHHHH?C?EFGFGDFBGHFHHHAEGAFGGCFGFAEGCGGGCGFHHHFHHFGF33FGHHG13FGBFBFGHHHH?DEGEGHFFHDHDHGHGHHHHGGCFGF/FFCC@/??
@M02034:409:000000000-BFKT7:1:2101:25760:13600 1:N:0:29
AAAGTCGAGGTGCCTAAAGTGGCAACCCAGACTGTGGGTCGGGTTGGTGGTGTAGAGCTTCCTGTAGCCGCATGGCGTTCGTACTTA
+
AAA1AFAAD11>GGGGGFFGBGGHFH0E00AFH1AFE0AA/EE/F?//BAEEA1D2A1AADGE1FHGHFEE/EEHHEEE>EF0FEF>
@M02034:409:000000000-BFKT7:1:2101:14479:13606 1:N:0:29
AAAGTCGAGGTGCCTAAAGTGGCAACCCAGACTGGTAGGTCTGTTGGTGGTGTAGAGCTTCCTGTAGCCGCATGGCGTTCGTACTTAAATATGGAACTAACCATTCCAATTTTCGCTGTCTCTTATACACATCTCCGAGCCCACGAGACG
+
BBCCCFCCCCCCGGGGGGGGGGGHHHHGGHHGHHHHGHGFGGHHHHHEFFEFHGHGHHHHHHHHHHHHHGGGGGHHGGGGGGHHHHHHGHHHHHGGHHHHHHHHHHGHGHHHHHGGGGGHHGHHHHHHGHHHHHHFGCCGCGHGGCGDGG
@M02034:409:000000000-BFKT7:1:2101:10133:13609 1:N:0:29
AAAGTCGAGGTGCCTAAAGTGGCAACCCAGACTCAGAAGAATGTTGGTGGTGTAGAGCTTCCTGTAGCCGCATGGCGTTCGTACTTAAATATGGAACTAACCATTCCAATTTTCGCTGTCTCTTATACACATCTCCGAGCCCACGAGACG
+
CCCCBFBCCBABGGGGGGGGGGGHHHHGGGHGHHHHHHFHHGHGHHHEFFEFFBF5GFHHGHFGGFHGBEG0EEFA@FCFGGGHGHHFFGHHHGFDGFHHGH3BDGHGFGHHG?EGGGFBFHFGBFFF?GHFCGF2A/@CC/FF@C</CE
@M02034:409:000000000-BFKT7:1:2101:10655:13619 1:N:0:29
AAAGTCGAGGTGCCTAAAGTGGCAACCCAGACTTCTGCTACGGTTGGTGGTGTAGAGCTTCCTGTAGCCGCATGGCGTTCGTACTTAAATATGGAACTAACCATTCCAATTTTCGCTGTCTCTTATACACATCTCCGAGCCCACGAGACG
+
BBBBBFBBBBBBGGGGGGGGGGGFGHHGFEHGHHHHHHHHHGGHGGGEEGGFHHHFHHHHHFHHHHHGHGGGGGHHGFGGGGHHHHFFHHFHHHGHCHFGHHGHHHGEHGHHHHGGF?FFHFHHGHF3F2GFBGDDA@DCGFHGCCCDGG
@M02034:409:000000000-BFKT7:1:2101:5571:13621 1:N:0:29
AAAGTCGAGGTGCCTAAAGTGGCAACCCAGACTCATATTGGTGTTGGTGGTGTAGAGCTTCCTGTAGCCGCATGGCGTTCGTACTTAAATATGGAACTAACCATTCCAATTTTCGCTGTCTCTTATACACATCTCCGAGCCCACGAGACG
+
AABBADAABDBBGFGGGGGBFFEHGHGGGEFGHHHHHHHHHFFGEHHFEDEEFGGEFHHHFGHHHFHGHGGGGGHHFFGGGGHEGHHHFGHHHH33GFHHFA3BGHHHHGHHHGEDGFFGHHHHHHHFGBFHHHHFDB?DFFHGGFFC/?
@M02034:409:000000000-BFKT7:1:2101:24904:13631 1:N:0:29
AAAGTCGAGGTGCCTAAAGTGGCAACCCAGACTGGTCAGAATGTTGGTGGTGTAGAGCTTCCTGTAGCCGCATGGCGTTCGTACTTAAATATGGAACTAACCATTCCAATTTTCGCTGTCTCTTATACACATTCCGAGCCCACGAGACGG
+
CCCCCFCCCCBCGGGGGGGFGFGGHHHGGHGGHHGHHHHHHHHHHHHGGGGFHHHHHHHHHHHHHHHHGGGGEFHHGGGGGGHHHHGDDGGHHHEFFHHGHHDFHHHHHGHHHGEGGEGBGHGHGHBFGHFHHGGF/CGCGHGGGG<EAD
@M02034:409:000000000-BFKT7:1:2101:18399:13633 1:N:0:29
AAAGTCGAGGTGCCTAAAGTGGCAACCCAGACTCAGAGTCCGGTTGGTGGTGTAGAGCTTCCTGTAGCCGCATGGCGTTCGTACTTAAATATGGAACTAACCATTCCAATTTTCGCTGTCTCTTATACACATCTCCGAGCCCACGAGAC
+
BABBAFBBBBABGGGGGFGGGGGHHHHGGHGGHFGFGHHFFEGGGFC1C?EFFBGBDFFGEHHFA5D5FEGCGGH1EBEEEFHEGHHFEGHBF333?FFH303B?4?4BGGHH4EFGDAHFHGF?GD?BF22CFG2E/@CCC<F//<AG
@M02034:409:000000000-BFKT7:1:2101:15791:13636 1:N:0:29
AAAGTCGAGGTGCCTAAAGTGGCAACCCAGACTAATAAGACTGTTGGTGGTGTAGAGCTTCCTGTAGCCGCATGGCGTTCGTACTTAAATATGGAACTAACCATTCCAATTTTCGCTGTCTCTTATACACATCTCCGAGCCCACGAGACG
+
BBBBBFBBBBAAGGGGGGGGGGGHHHHGFHHGHHHHHHHFHGGHHHFEFGGFHHHGHGHHHHHHHHHHHGGGGGHHGGGGGGHHHHHGFHGHHH3GFHHHHHFHHHFGEHHHHFGGGGGHGHHHGHHFHHGFHHHHG/CGGGHGG@DG/C
@M02034:409:000000000-BFKT7:1:2101:12083:13637 1:N:0:29
AAAGTCGAGGTGCCTAAAGTGGCAACCCAGACTACTCAGAAGGTTGGTGGTGTAGAGCTTCCTGTAGCCGCATGGCGTTCGTACTTAAATATGGAACTAACCATTCCAATTTTCGCTGTCTCTTATACACATCTCCGAGCCCACGAGACG
+
BCCCCFBBBCBBGGGGGGGGGGGHHHHGGHHGHHHHHHHHHHHHHHGEFGEFHGHHHFHHHHHHHHHGHGGGGGHHGGGGGGGHHHHHHHGHHHGFGHGHHHHHHHHFBFGHHHGGGGGHHHHHGHGFBGFHFHFGDCGFGGHGGGGGGG
@M02034:409:000000000-BFKT7:1:2101:29450:13643 1:N:0:29
AAAGTCGAGGTGCCTAAAGTGGCAACCCAGACTGGGTTGGGTGTTGGTGGTGTAGAGCTTCCTGTAGCCGCATGGCGTTCGTACTTAAATATGGAACTAACCATTCCAATTTTCGCTGTCTCTTATACACATCTCCGAGCCCACGAGACG
+
AABBBFAA?D>AGGGGGGGGGGGFFHHGGGHGHHHHGGGFGEEEEHHGGGFFEGHGBFFHFGHHDGHHHGGGGGHGFGGGG?GAFGGGGHFFHGGHFFFFHHFHHHHHHFHHHFGFFD/?GGHFFHGFFHGFFHFGGGGGGGEGG?DGGG
@M02034:409:000000000-BFKT7:1:2101:18402:13652 1:N:0:29
AAAGTCGAGGTGCCTAAAGTGGCAACCCAGACTCAGAGTCCGGTTGGTGGTGTAGAGCTTCCTGTAGCCGCATGGCGTTCGTACTTAAATATGGAACTAACCATTCCAATTTTCGCTGTCTCTTATACACATCTC
+
AABAAFBBDDBBGFGGGGGGGGGHHHHGGHGGHFBGHHHCG2EEAEAECDEF1AFAEDDH5FGH5AF53EE0EG11E?@FAE2FAEF3FGHFFB33BCFG30?B3EG4DGFHH4<EGF??DFFD3DHBFBD2F?G
@M02034:409:000000000-BFKT7:1:2101:4161:13655 1:N:0:29
AAAGTCGAGGTGCCTAAAGTGGCAACCCAGACTCCTTCTGCGGTTGGTGGTGTAGAGCTTCCTGTAGCCGCATGGCGTTCGTACTTAAATATGGAACTAACCATTCCAATTTTCGCTGTCTCTTATACACATCTCCGAGCCCACGAGACG
+
BBABAFAAADAAGGGFGFFFGGGHHGHEGHGGHHHHHHHHHGGGGGGFEEGGHGHHHHHHHHHHHGHHFFGEEGHHGGGGGFFGGHBFFGDGGHEFFHGHHHGGHHHGFFHHHHGGGGGFHHHGHGDGBGBFFGFDC>C/CGFEC?DDCE
@M02034:409:000000000-BFKT7:1:2101:25437:13657 1:N:0:29
AAAGTCGAGGTGCCTAAAGTGGCAACCCAGACTTGGCATCCGGTTGGTGGTGTAGAGCTTCCTGTAGCCGCATGGCGTTCGTACTTAAATATGGAACTAACCATTCCAATTTTCGCTGTCTCTTATACACATCTCCG
+
BBBBBFBB?DBBGGFGFFGGFBFHFHHGGHHGH53B333F3B?GFE0EFEGFHGHGGHHHHHHHHHHGFGGGEGHHGFGGGFFGHHGGHHBGHGDDHHHFHGHHHHFHHGFHHHGGGDGFHFHHFH3FGFGHHHH2<
@M02034:409:000000000-BFKT7:1:2101:8900:13660 1:N:0:29
AAAGTCGAGGTGCCTAAAGTGGCAACCCAGACTAAGAATAATGTTGGTGGTGTAGAGCTTCCTGTAGCCGCATGGCGTTCGTACTTAAATATGGAACTAACCATTCCAATTTTCGCTGTCTCTTATACACATCTCCGAGCCCACGAGACG
+
BBBBBFCCCBABGGGGGGGGGGGHHHHGGHGGHHHHHHHHHHHHHHHEGGEFGHHHHHHHHHHHHHHHHGGGGGHHGGGGGGHHHHHHGHHHHHHHHHHGHHHHHHFFHHGHHHGGGGGGGHHHFHGHEHHHHHGHGGGGGGHGGGGGFG
@M02034:409:000000000-BFKT7:1:2101:23333:13661 1:N:0:29
AAAGTCGAGGTGCCTAAAGTGGCAACCCAGACTGGGCAGTCGGTTGGTGGTGTAGAGCTTCCTGTAGCCGCATGGCGTTCGTACTTAAATATGGAACTAACCATTCCAATTTTCGCTGTCTCTTATACACATCTCCGAGCCCACGAGACG
+
CCCCCFCCCCABGGGGGGGGGGGHHHHGGHHGGHHGFHGBGGFEEC?EFEFGFGG5AAFG5GFHFBFBBEGEFGGA>>>FDG2GCGH3DDG?FF33FGGGBC3FG4FFHHHHHG/AECCG3GGB?GGDFFBGGFHEF>/B/?FC@?@.AE
@M02034:409:000000000-BFKT7:1:2101:25689:13661 1:N:0:29
AAAGTCGAGGTGCCTAAAGTGGCAACCCAGGCGGTTGGTGGTCCGGAGCTTCCTGTAGCCGCATGGCGTTCGTACTTAAATATGGAACTAACCATTCCAATTTTCGCTGTCTCTTATACACATCTCCGAGCCCACGAGACGGACTCCTAT
+
CBCCCFCCCCBCGGGGGGGGGGGHHHHGGHGHGGGG?FAFGEFHGGDGCFG5FGHGBHHHGFCFFFCEEEGGGEFGGFFGHFGFH3BCHECCFHHHHHHHHHHHDCDGGGGHFHHFHFFHFB@@F2FDCD/AFHGG-C<<<DDGGHHFFG
@M02034:409:000000000-BFKT7:1:2101:21858:13688 1:N:0:29
AAAGTCGAGGTGCCTAAAGTGGCAACCCAGACTCATAAGGCTGTTGGTGGTGTAGAGCTTCCTGTGGCCGCATGGCG
+
AABAAFAADBABFGGFFEGBGFGHGHCEGACEHF3GD5D3AB2FGFHE22EB13F555B3BGEF53B1BEE0BE?1>
@M02034:409:000000000-BFKT7:1:2101:5853:13690 1:N:0:29
AAAGTCGAGGTGCCTAAAGTGGCAACCCAGACTCCGCCTCCTGTTGGTGGTGTAGAGCTTCCTGTAGCCGCATGGCGTTCGTACTTAAATATGGAACTAACCATTCCAATTTTCGCTGTCTCTTATACACATCTCCGAGCCCACGAGACG
+
CCCCCFCBCCAAGGGGGGGGGGGHHHHGGHHGHHHGGGGGHHHHHHHFFGEFGHHGHHGHHHHHHHHHHGGGGGHHGGGGGGFHHHGGHHBGHHGFHHGHHHHHHHHHHHHHHHGGGGGGHHHHHHFGDHFHHHHHE/@@GGHGGGCGGG
@M02034:409:000000000-BFKT7:1:2101:15900:13700 1:N:0:29
AAAGTCGAGGTGCCTAAAGTGGCAACCCAGACTTCGACGGGGGTTGGTGGTGTAGAGCTTCCTGTAGCCGCATGGCGTTCGTACTTAAATATGGAACTAACCATTCCAATTTTCGCTGTCTCTTATACACATCTCCGAGCCCACGAGACG
+
BAAABFBBBBBAFGGGBBGFEGGFHHGGGHHGGFHGHGGCEGEEEGCGGFAFEHHGGGHGFHHHHFH4GEE?EEHFEGGGGEFGGHHEHHHHHH1?FFF1GHFFDD2FHHHHHHG?DGADGBGHDGGHFEBGFFGGD?CG?EHGGGGG?E
@M02034:409:000000000-BFKT7:1:2101:17642:13700 1:N:0:29
AAAGTCGAGGTGCCTAAAGTGGCAACCCAGACTGCGGGGCGGGTTGGTGGTGTAGAGCTTCCTGTAGCCGCATGGCGTTCGTACTTAAATATGGAACTAACCATTCAATTTTCGCTGTCTCTTATACACATCTCCGAGCCCACGAGACGG
+
CCCCCFCCCCBCGGGGGGGGGGGHGHHGGHHGHHHGGGGGGGGGGGGEFGEFGHHGHHHHHHHHHHHGHGGFGGHHGGGGGDHGHHEGHHGHHHGHHHFHHHHHGHHHHHHHGGCEGGHHHHHHHHGHHHHHHHHGGGGGGGGGGGGGGF
@M02034:409:000000000-BFKT7:1:2101:23015:13708 1:N:0:29
AAAGTCGAGGTGCCTAAAGTGGCAACCCAGACTCAGATGCAGGTTGGTGGTGTAGAGCTTCCTGTAGCCGCATGGCGTTCGTACTTAAATATGGAACTAACCATTCCAATTTTCGCTGTCTCTTATACACATCTCCGAGCCACGAGACGG
+
CCCCCFCBBCCCGGGGGGGGGGGHHHHGGHHGHGHHHCGHHFHHHHGEFGFFHHHEGHHHHHHHHHHHHGGGGGHHGGGGGGHHHHGHHHHHHHHHHHHGHHGHHHHHHHHHHFGGGGGHHHHHHHHHHGGHHHHFGGGGGHHGGCGGGG
@M02034:409:000000000-BFKT7:1:2101:26513:13710 1:N:0:29
AAAGTCGAGGTGCCTAAAGTGGCAACCCAGACTGGGTCGCAGGTTGGTGGTGTAGAGCTTCCTGTAGCCGCATGGCGTTCGTACTTAAATATGGAACTAACCATTCCAATTTTCGCTGTCTCTTATACACATCTCCGAGCCCACGAGACG
+
BCBBBFCBCCABGGGGGGGGGGGHHHHGGHHGHHHHGHEGGGGHGHGGFGGFGHHHHHHHHHHHHHHHHGGGGGHFGEGGGGFHHHHGHHHHHHFHGHGHHHHHHHHHHHHHHHGGGGGHHHHHGHHHGHHHHHHFGBGGGGHGGCGFGG
@M02034:409:000000000-BFKT7:1:2101:22996:13710 1:N:0:29
AAAGTCGAGGTGCCTAAAGTGGCAACCCAGACTTCTAAGAATGTTGGTGGTGTAGAGCTTCCTGTAGCCGCATGGCGTTCGTACTTAAATATGGAACTAACCATTCCAATTTTCGCTGTCTCTTATACACATCTCCGAGCCCACGAGACG
+
CCCCCFCCCCCCGGGGGGGGGGGHHHHGGHHGGHHHHHHHHHHHHHHEGGGGHHHHHHHHHHHHHHHHHGGGGGHHGGGGGGHHHHGGEGGHHHEGHHHHHHHHHHGHHGGHHHGGGGGHHHHHFHHGHHGHHHHHGDGGGGHGGGGGGG
@M02034:409:000000000-BFKT7:1:2101:24140:13718 1:N:0:29
AAAGTCGAGGTGCCTAAAGTGGCAACCCAGACTGGGTTTGGTGTTGGTGGTGTAGAGCTTCCTGTAGCCGCATGGCGTTCGTACTTAAATATGGAACTAACCATTCCAATTTTCGCTGTCTCTTATTACACATCTCCGAGCCCACGAGAC
+
CCCCCFCCCCCBGGGGGGGGGGGHHHHGGHHGHHHHHGGGGHGHGHHGGGEFGHHHHHHHHHHHHHHHHGGGGGHHGGGGGGHHHHHHHHHHHHFGFHHHHHHHHHHHHHHHHHGGGCEFGHHHHHHHGFHHHHHHHGGGGGGHGGGGGD
@M02034:409:000000000-BFKT7:1:2101:2919:13725 1:N:0:29
AAAGTCGAGGTGCCTAAAGTGGCAACCCAGACTCAGAATCAGGTTGGTGGTGTAGAGCTTCCTGTAGCCGCATGGCGTTCGTACTTAAATATGGAACTAACCATTCCAATTTTCGCTGTCTCTTATACACATCTCCGAGCCCACGAGACG
+
CCCCCFCCBBACGGGGGGGGGGGHHHHFGHHGHHHHGHHHHHHHHHGFGGGFHHHGHHHHHHHHHHHGHGFGGGHHGGGGGFHHHHHHHHGHHHGFHHHGHHHHHHHHHHHHHHGGGGGHFHHHHHHHFHHHHHHFGCGGGGHGGFGGGG
@M02034:409:000000000-BFKT7:1:2101:11772:13727 1:N:0:29
AAAGTCGAGGTGCCTAAAGTGGCAACCCAGACTGATTGTGGGGTTGGTGGTGTAGAGCTTCCTGTAGCCGCATGGCGTTCGTACTTAAATATGGAACTAACCATTCCAATTTTCGCTGTCTCTTATACACATCTCCGAG
+
?ABBBFBADBBBGGGDCDGGGGGHCCGGGDHGHGBGHHHHGGEGFGFEFEEFHFF5GGHHDEGHHGBF@EG0EFHCFGGFGGHHGHHFGHFGH333??DBFGDGHDBDBFGHHEE?FGGGHGGHGHB3B2BG2@2<A/<
@M02034:409:000000000-BFKT7:1:2101:23103:13739 1:N:0:29
AAAGTCGAGGTGCCTAAAGTGGCAACCCAGACTTCTCCTCCGGTTGGTGGTGTAGAGCTTCCTGTAGCCGCATGGCGTTCGTACTTAAATATGGAACTAACCATTCCAATTTTCGCTGTCTCTTATACACATCTCCGAGCCCACGAGACG
+
CBCCCFCCCCCCGGGGGGGGGGGHGHHGGHHGHHHHHHHHHGGGGGGGGGGGHHHHGGHGHHHHHGHFHGGGGGHGGGGGGGHHHHHHHHHHHGFDFGFGHHGHHHHHHGHHHHGGGGFFHGHHGHEH?GHHFGFFD/C?DGHGGGGDGD
@M02034:409:000000000-BFKT7:1:2101:2229:13741 1:N:0:29
AAAGTCGAGGTGCCTAAAGGGGCAACCCAGACTGAGCCTCAGGTTGGTGGTGTAGAGCTTCCTGTAGCCGCATGGCGTTCGTACTTAAATATGGAACTAACCATTCCAATCTTCGCTGTCTCTTATAAACATCTCCGAGCCCACGAGACG
+
AAA1AFAA?@AAGFGGGFG10EEEFHFFCGCGHHB11GHH1GHHG0/BB/EFHHHFBGHHFGGFBFHBGF/@FGF0EEEGGGHHHHBF1GFHGHHDCFHHEH1FGF2DGF0FGBF/ECEFHEFH1B222B1FCF><C//BC/CA?C/<AA
@M02034:409:000000000-BFKT7:1:2101:3526:13744 1:N:0:29
AAAGTCGAGGTGCCTAAAGTGGCAACCCAGACTCCGGTTCCTGTTGGTGGTGTAGAGCTTCCTGTAGCCGCATGGCGTTCGTACTTAAATATGGAACTAACCATTCCAATTTTCGCTGTCTCTTATACACATCTCCGAGCCCACGAGACG
+
>3AAAD?ADD2AFFGGGDGFDFAGFGFGFHHGGGHGGAE2GGHDGHGGE?1BBBGBFD3B5B5B5DG53B>0BAF?E?>?EA?GHGHF3BBFGHGFBB3FG03BG4BDD4FGEB>/EEEGHBFGDGF?2C1FHF11?<C?CEGFCCC//C
@M02034:409:000000000-BFKT7:1:2101:3146:13746 1:N:0:29
AAAGTCGAGGTGCCTAAAGTGGCAACCCAGACTCAGAATAATGTTGGTGGTGTAGAGCTTCCTGTAGCCGCATGGCGTTCGTACTTAAATATGGAACTAACCATTCCAATTTTCGCTGTCTCTTATACACATCTCCGAGCCCACGAGACG
+
BCCBCFBBCCBCGGGGGGGGGGGHHHHGGHHGHHHHHHHHHHHHHHHEFEEGGFHGFGHHGHHHGFHHFEGGGGGCEEEGGGFHHHGGHGHHHFDDGHHHGFBGHHHHHHHHHGGFGFGBHHHHFHHFBFGHHFFFF@/CFGHGGGGGFG
@M02034:409:000000000-BFKT7:1:2101:9265:13756 1:N:0:29
AAAGTCGAGGTGCCTAAAGTGGCAACCCAGACTAAGAGGGATGTTGGTGGTGTAGAGCTTCCTGTAGCCGCATGGCGTTCGTACTTAAATATGGAACTAACCATTCCAATTTTCGCTGTCTCTTATACACATCTCCGAGCCCACGAGAC
+
CCCCCFCCCCCCGGGGGGGGGGGHGHHGGHHGHBE3AF2AAFFHHHH2AEGGGEGGGDFGFHGFHAGFFFGEGGGAEEEGGEFHGHHFBGHHHG3@GFHHG03BBBEDEGGHF4EFGGEGDDFE4FGDFGEGFDHFF//BCG//@@D/C
@M02034:409:000000000-BFKT7:1:2101:2237:13758 1:N:0:29
AAAGTCGAGGTGCCTAAAGTGGCAACCCAGACTGAGCCTCAGGTTGGTGGTGTAGAGCTTCCTGTAGCCGCATGGCGTTCGTACTTAAATATGGAACTAACCATTCCAATCTTCGCTGTCTCTTATACACATCTCCGAGCCCACGAGACG
+
CCABBDBCCCCCGGGGGGGGGGGGHHHGGFHGHHHHHHHHHHHGFHGGGGEFFHHHHHHHHHHHHGHHHGGGGGHHGGGGGGHHHHHHHHHHHHGFHHGHHHHGHGFHHGHHHFHGGGEFHHHHHHHHHHFHHHHGGBCCDFGFGCFGGG
@M02034:409:000000000-BFKT7:1:2101:25348:13775 1:N:0:29
AAAGTCGAGGTGCCTAAAGTGGCAACCCAGACTATGAGTCATGTTGGTGGTGTAGAGCTTCCTGTAGCCGCATGGCGTTCGTACTTAAATATGGAACTAACCATTCCAATTTTCGCTGTCTCTTATACACATCTCCGAGCCCACGAGACG
+
BABBBFAABBBBGGGGGGGGGGGHHHFGGHGGHHHHHHHHFHHHHHHGFDFFGGHHHHHHFHHHHHHBEFGEEGHEEFGFFFECGHGBBGGHHH3DGHFHFA3FGGFGHHHHHHGGGGGEHFHGFHGBGEHHHGG2C/B<@/FFFGGD/C
@M02034:409:000000000-BFKT7:1:2101:6792:13779 1:N:0:29
AAAGTCGAGGTGCCTAAAGTGGCAACCCAGACTGCTCCTACTGTTGGTGGTGTAGAGCTTCCTGTAGCCGCATGGCGTTCGTACTTAAATATGGAACTAACCATTCCAATTTTCGCTGTCTCTTATACACATCTCCGAGCCCACGAGACG
+
CCCCCFCCCCBBGGGGGGGGGGGHHHHGGHHGHGHHHHHHHHHHHHGGGGEFGGGGHFHHHHHHHHHHHGGGGGHGGGGGGGGHHHHGHHHFHGFGHHHHHHFGHHFHEGHHHHGGGDEFHHHHFHFGFHFFHHHFG@CGGGHGGGGGGG
@M02034:409:000000000-BFKT7:1:2101:9624:13783 1:N:0:29
AAAGTCGAGGTGCCTAAAGTGGCAACCCAGACTAGGGATGGTGTTGGTGGTGTAGAGCTTCCTGTAGCCGCATGGCGTTCGTACTTAAATATGGAACTAACCATTCCAATTTTCGCTGTCTCTTATACACATCTCCGAGCCCACGAGACG
+
BBBCBFCCCCAAFGGGBGGGGGGHHHHGGHHGHHGHHFHGGHHHGHHEFGGGEHHGHHHHHHHGHHHHFGGEFGHGGEGGGGHHHHHHGFDGHHHFHHGGHFFHHHGHHHHHHGEFGGGHEHHHBGFFFHHHHHHHG?DFGGHGGGG?AD
@M02034:409:000000000-BFKT7:1:2101:13142:13787 1:N:0:29
AAAGTCGAGGTGCCTAAAGTGGCAACCCAGACTCCGACGACTGTTGGTGGTGTAGAGCTTCCTGTAGCCGCATGGCGTTCGTACTTAAATATGGAACTAACCATTCCAATTTTCGCTGTCTCTTATACACATCTCCGAGCCCACGAGACG
+
BABBAFBBBBBBBGGFGFGFGGFGHHHEDFGGHHHGGGGGGGGHHGHAFFEFHFHGHFHHGFHFHHHBFGGCGGHHGECGGFGHHGGFHFHHHFBGHHHGHHFGHHGHHHHHHFGGGGEFFHFGDGDGEGFGHDGF?CDC@FHFG@DDGG
@M02034:409:000000000-BFKT7:1:2101:12933:13797 1:N:0:29
AAAGTCGAGGTGCCTAAAGTGGCAACCCAGACTGGGGTTGGGGTTGGTGGTGTAGAGCTTCCTGTAGCCGCATGGCGTTCGTACTTAAATATGGAACTAACCATTCCAATTTTCGCTGTCTCTTATACACATCTCCGAGCCCACGAGACG
+
AAAA>FAABB2AGGGFGGGFFGGHHHHGGHHGHGHHGEEEGGGEFGGEAEBFEFGGGHGFFHHHFHHGGGGGGGHGGGGGGGFHGHHGHHHGFHHGHGGFCHGHHHFHGHHHHHGDFGGGHFHHGHFHHCGHBG2FEFCFFGGE?CCDCE
@M02034:409:000000000-BFKT7:1:2101:9066:13797 1:N:0:29
AAAGTCGAGGTGCCTAAAGTGGCAACCCAGACTAATAATACTGTTGGTGGTGTAGAGCTTCCGTAGCCGCATGGCGTTCGTACTTAAATATGGAACTAACCATTCCAATTTTCGCTGTCTCTTATACACATCTCCGAGCCCACGAGACGG
+
CCCCCFCBCCCCGFGGGGGGGGGHHHHGGHHGHCDGHDFFEGHDGHH222FCABGEGGGG5FEHHGGFF00BFGGFGGEFGHAEFGHBGHHGHHF3GFHHG3FHGFGFFHHHHFEEE?GGHHHBGEFFGDFGHHHGGGGGGCGC?/EFFD
@M02034:409:000000000-BFKT7:1:2101:11420:13798 1:N:0:29
AAAGTCGAGGTGCCTAAAGTGGCAACCCAGACTAATAAGAAGGTTGGTGGTGTAGAGCTTCCTGTAGCCGCATGGCGTTCGTACTTAAATATGGAACTAACCATTCCAATTTTCGCTGTCTCTTATACACATCTCCG
+
BBBBBFBBBBBBGGGGGGGGGGGHHHHGGGHGHHEFEGHFDEGHFEEGF2EFF3G5F5GG5BF5FFG5DEE0EGE1EEEGEE2FFGHB3FGGHE33BFFFB03B34B4BBBHG4/?E?<3FGFF4F43F2FFHHF2C
@M02034:409:000000000-BFKT7:1:2101:23718:13806 1:N:0:29
AAAGTCGAGGTGCCTAAAGTGGCAACCCAGACTGGGCGGGGGGTTGGTGGTGTAGAGCTTCCTGTAGCCGCATGGCGTTCGTACTTAAATATGGAACTAACCATTCCAATTTTCGCTTCT
+
BBBBBFBBBBABGGGF4FGFGAFFFEHGGAEFH3F2GECECGGCG?C<CDAECC;<GHFFHHHGCCHFHGC?DGGGGGGGDDFEEFGGBFFFFBFFFFBFFFEFFFFFFFFFFBB?D..;
@M02034:409:000000000-BFKT7:1:2101:5976:13806 1:N:0:29
AAAGTCGAGGTGCCTAAAGTGGCAACCCAGACTACG
+
CCCCCFCCCCABGGGGGGGGGGGHHHHGGHHGHHBE
@M02034:409:000000000-BFKT7:1:2101:10374:13812 1:N:0:29
AAAGTCGAGGTGCCTAAAGTGGCAACCCAGACTGAGAATAATGTTGGTGGTGTAGAGCTTCCTGTAGCCGCATGGCGTTCGTACTTAAATATGGAACTAACCATTCCAATTTTCGCTGTCTCTTATACACATCTCCGAGCCCACGAGACG
+
BCABBFBBCCACGGGGGGGFGGGHHHHGGHHGHHHHHHHHHHHHHHHGGGFFGGHEHGHHHHHHFHHHHGGGGGHHGGGGGGHHHHHFHHHHHHHHHHHHHHHHHHHGHHHHHHGGGGGHHHHHHHFHGHHHHHHFGGGGGGHGGGGGGG
@M02034:409:000000000-BFKT7:1:2101:25511:13813 1:N:0:29
AAAGTCGAGGTGCCTAAAGTGGCAACCCAGACTAAGAATCATGTTGGTGGTGTAGAGCTTCCTGTAGCCGCATGGCGTTCGTACTTAAATATGGAACTAACCATTCCAATTTTCGCTGTCTCTTATACACATCTCCGAGCCCACGAGACG
+
AA1AAD>A1D>AAGGGGGGGG1F0FGFEFGHCHGHFFA1AFGDHHFEEE?AFGFADF11FHBGFFGF2GEEAEEH>E/ECE?CGEHF1GF2FGFDDGHEFGGGFHHHBFHFHHE@GGGGHFHHGBF2FFGFHHHGFE/CGCEGC@BCG?E
@M02034:409:000000000-BFKT7:1:2101:12926:13814 1:N:0:29
AAAGTCGAGGTGCCTAAAGTGGCAACCCAGACTGGGGTTGGGGTTGGTGGTGTAGAGCTTCCTGTAGCCGCATGGCGTTCGTACTTAAATATGGAACTAACCATTCCAATTTTCGCTGTCTCTTATACACATCTCCGAGCCCACGAGACG
+
CCBCBFCCCCCCGGGGGGGGGGGHHHHGGHHGHHHHGGFGGGGGGGGGFGFFGGHHHHHHHHHHHHHHHGGGGGHGGGGGGFFHHHHGHHHHHHFGFGHGHHHHHHGHHHHHHHGGGGGHHHHHHHHHFHHHHHFGGGGGGGHGGGGGGG
@M02034:409:000000000-BFKT7:1:2101:15720:13815 1:N:0:29
AAAGTCGAGGTGCCTAAAGTGGCAACCCAGACTAGTACTAGTGTTGGTGGTGTAGAGCTTCCTGTAGCCGCATGGCGTTCGTACTTAAATATGGAACTAACCATTCCAATTTTCGCTGTCTCTTATACACATCTCCGAGCCCACGAGACG
+
BBBBBFBBBBBBFGGGGGGFGGGHGHFGGGHGHHHHHHHGHHHHHHHEGGEFFFHHHHHHHHHHHHHHHGGEGGHEEAFGGFFHHHHGHHHHHHFGFHHHFHGHGHFFHHHGHGGGFGEHHHHHFHGHFHHHHHGFG?CFDGHFGGGGDE
@M02034:409:000000000-BFKT7:1:2101:15906:13815 1:N:0:29
AAAGTCGAGGTGCCTAAAGTGGCAACCCAGACTGTGTCGTCGGTTGGTGGTGTAGAGCTTCCTGTAGCCGCATGGCGTTCGTACTTAAATATGGAACTAACCATTCCAATTTTCGCTGTCTCTTATACACATCTCCGAGCCCACGAGACG
+
BAAABBAADD>AEGFGGGGFGDFFFHF2FHHFHHHFHHDGDEEGGGGAFEEFHFFEFFHHHFHFEGHEHGCGGEHFEEEFGECEEHFFHHDEGFF3GEHHHGHHFHFHGGHHHBEGGGDHGHGHFFFGGFHBHGGGDCCCCFHGGGGGGG
@M02034:409:000000000-BFKT7:1:2101:7103:13817 1:N:0:29
AAAGTCGAGGTGCCTAAAGTGGCAACCCAGACTTCTACGCAGGTTGGTGGTGTAGAGCTTCCTGTAGCCGCATGGCGTTCGTACTTAAATATGGAACTAACCATTCCAATTTTCGCTGTCTCTTATAGACATCCCGAGCCCACGAGACGG
+
A?AAAFBABDBBGGGFFGGGGGGHHHHGGHHGHHFHHHGGGGGBFC?BAFAFGFGGHHGHHHHFBGHFGFGGGGHHG?EGGEHGHHHFHHHGGFFBFGFFFHBGHGBHHGHHGFFGGGGHEFHHEHF3BB3FDB/C<BCC<GGGGGGGC?
@M02034:409:000000000-BFKT7:1:2101:21645:13822 1:N:0:29
AAAGTCGAGGTGCCTAAAGTGGCAACCCAGACTCAGGATAATGTTGGTGGTGTAGAGCTTCCTGTAGCCGCATGGCGTTCGTACTTAAATATGGAACTAACCATTCCAATTTTCGCTGTCTCTTATACACATCTCCGAGCCCACGAGACG
+
ABCCAFAABCCCGGGGGGGFGGGHHHGGGHHGHHHHHHHHHHHHHHHGFGGGHGHHHHHHHHHHHHHGGEFFGGHHGGGGFFHHHHHHHHHHHHDBFHGGGHGGGHFHHHHHHHGGGGGHHHGHGGFHFGHHFHFDFDGCDGHGGGGGGF
@M02034:409:000000000-BFKT7:1:2101:18978:13822 1:N:0:29
AAAGTCGAGGTGCCTAAAGTCGCAACCCAGACTACGAAGGAGGTTGGTGGTGTAGAGCTTCCTGTAGCCGCATGGCGTTCGTACTTAAATATGGAACTAACCATTCCAATTTTCGCTGTCTCTTATACACATCTCCGAGCCCACGAGACG
+
BCCCBFCABCBCGGGGGGGGGGGGGGHGGHHGHHHGGHGGHFGFGHGGGGEFHHHHHHHHHHHHHHHHHGGGGGHHGGGGGGHHHHHGHHHHHHHHGHHHHHHHHHHHHHHHHHGGGGGHHHHHGHHHHHHHHHHHGGGGGGHGGGGGGG
@M02034:409:000000000-BFKT7:1:2101:8479:13823 1:N:0:29
AAAGTCGAGGTGCCTAAAGTGGCAACCCAGACTCAGAAGACGGTTGGTGGTGTAGAGCTTCCTGTAGCCGCATGGCGTTCGTACTTAAATATGGAACTAACCATTCCAATTTTCGCTGTCTCTTATACACATCTCCGAGCCCACGAGACG
+
BBBBAFBBBBAAGGGGGGGGGGGHHHHGGHHGHHHHHHHHHGGGGGGEFFFFGHGGHHHHHHHHHGHHHGGGGGHHGGGGGFGHHHHGHHHHHHGGHGGGHHHHGHGFHHHHHHGGGGGGGHHHHHHHGHHHGHHFGGGGGGHGGGGGGG
@M02034:409:000000000-BFKT7:1:2101:3992:13824 1:N:0:29
AAAGTCGAGGTGCCTAAAGTGGCAACCCAGACTCAGCCTTCTGTTGGTGGTGTAGAGCTTCCTGTAGCCGCATGGCGTTCGTACTTAAATATGGAACTAACCATTCCAATTTTCGCTGTCTCTTATACACACTCCGAGCCCACGCGACGG
+
BCCCAFABBCCAGGGGGGGGGGGHHHHGGHHGHHHBGHHHGHHHFFFB2EEF13DAGBGHFHHHHDF5FEGCEEHEEE@FEEEEGHEGFGDFGF33FHHHB?3BFFH4?BBGHBEGGGEGDGGFBE4?D?2FHHGGGCC?FGG@/</C?D
@M02034:409:000000000-BFKT7:1:2101:15419:13830 1:N:0:29
AAAGTCGAGGTGCCTAAAGTGGCAACCCAGACTGAGCTTCGGGTTGGTGGTGTAGAGCTTCCTGTAGCCGCATGGCGTTCGTACTTAAATATGGAACTAACCATTCCAATTTTCGCTGTCTCTTATACACATCTCCGAGCCCACGAGACG
+
BABBBBBBBBABGFGFFGFFGGGHGHHGGHHGFHFHGHGHFFGHFGGFFFBFHFHFHFHHHHHHHGHHHGGGGGHFGGGGGEHEGHGHHHHHHHFFGHFGHHHHHHHHGGHHHFGCGGGHHHHHFFHFFHHHGFDG?@/CBEGECC?DDG
@M02034:409:000000000-BFKT7:1:2101:22850:13838 1:N:0:29
AAAGTCGAGGTGCCTAAAGTGGCAACCCAGACTAATGAGAGGGTTGGTGGTGTAGAGCTTCCTGTAGCCGCATGGCGTTCGTACTTAAATATGGAACTAACCATTCCAATTTTCGCTGTCTCTTATACACATCTCCGAGCCCACGAGACG
+
BBBBAFAABBBBGGGGGGGGGGGHHHHGGH2FGD3FHGHHH?EGBEEAA1FFGFHDFGHHDHHHHGGEHDG0EFC1>1EFEEFGEGGGFFHHHF3EGFGHFGFFH4FFHGFHHGCGEFEGFFGF3FFHFFHHHHHFD/CGFGEGCDFDDA
@M02034:409:000000000-BFKT7:1:2101:11537:13841 1:N:0:29
AAAGTCGAGGTGCCTAAAGTGGCAACCCAGACTACGAGGTCTGTTGGTGGTGTAGAGCTTCCTGTAGCCGCATGGCGTTCGTACTTAAATATGGAACTAACCATTCCAATTTTCGCTGTCTCTTATACACATCTCCGAGCCCACGAGACG
+
CCCCCFCBCCCCGGGGGGGGGGGHHHHGGHHGHHHGGGGEGGHHHHHGGGGGHHHFHHHHHHHHHHHHGGGGGGHGGGGGGGHHHHHHHHHHHHGFHHHGGHFGHFHFHHHHHHGFGGGFGFHHHHHHFBGHFHFDF?/BCEHGGCGGDE
@M02034:409:000000000-BFKT7:1:2101:29571:13844 1:N:0:29
AAAGTCGAGGTGCCTAAAGTGGCAACCCAGACTGGTGTTCGGGTTGGTGGTGTAGAGCTTCCTGTAGCCGCATGGCGTTCGTACTTAAATATGGAACTAACCATTCCAATTTTCGCTGTCTCTTATACACATCTCCGAGCCCACGAGACG
+
AAABAFBADBABGGGGGGGGGGGHHDHGGHHGHHHHHHFHGGGHFGGEFGGFGGGFGFHHHHHHGHHGHFGGGGHFEGGFGFGHHHHHHHFHHGDGFGBGGHHHHHFHHHHHHHGFGGGHHGHHFHFHFHHHGGHFCBF@@CGFGGGGGG
@M02034:409:000000000-BFKT7:1:2101:23501:13846 1:N:0:29
AAAGTCGAGGTGCCTAAAGTGGCAACCCAGACTCAGAA
+
CCCCCFCCCCBCGGGGGGGGGGGHHHHGGHHGHFH335
@M02034:409:000000000-BFKT7:1:2101:4290:13847 1:N:0:29
AAAGTCGAGGTGCCTAAAGTGGCAACCCAGACTAATAGTAATGTTGGTGGTGTAGAGCTTCCTGTAGCCGCATGGCGTTCGTACTTAAATATGGAACTAACCATTCCAATTTTCGCTGTCTCTTATACACATCTCCGAGCCCACGAGACG
+
AB?AAFABBBAAGGGGGGGG5GGFHHHGEFAFHHGHEHGHHHGHHHHAFEEFFBFFGHHHHHHHHHHHHGGEEFHGGGGGFGHFGHHGHFGGHEFGGHFEHHDHHHHGGHGHHFGGEGEFHHHHFHBGFFDCGHDGDBCGCGHGGGG?DF
@M02034:409:000000000-BFKT7:1:2101:15935:13856 1:N:0:29
AAAGTCGAGGTGCCTAAAGTGGCAACCCAGACTGAGGGTAGGGTTGGTGGTGTAGAGCTTCCTGTAGCCGCATGGCGTTCGTACTTAAATATGGAACTAACCATTCCAATTTTCGCTGTCTCTTATACACATCTCCGAGCCCACGAGACG
+
BBBBBFBBBBAAFGGFGGGGGGGFHHGGGHHGHHHHGGGHGGCBFEFEEGEFAFGDHFHHHHHHHGHEFEGGGGHHGEEFFEFGHGGHHHGHHG3?FHHHHHHHHHGHHHHHGHFCDGGGHHHHEGHGFHHFHHHFGCGC?FGED@//EF
@M02034:409:000000000-BFKT7:1:2101:13651:13862 1:N:0:29
AAAGTCGAGGTGCCTAAAGTGGCAACCCAGACTAAGAGTCAGGTTGGTGGTGTAGAGCTTCCTGTAGCCGCATGGCGTTCGTACTTAAATATGGAACTAACCATTCCAATTTTCGCTGTCTCTTATACACATCTCCGAGCCCACGAGACG
+
CCCCCFCBCCBCGGGGGGGGGGGHGHHGGHHGHHHHGHHHHHGHHHGEGGGFHHHHHHHHHHHHHHHGHGGGGGHHGGGGGGFHGHGGHGEHHHGHGHFFHHHHHHHHHHHHHHGGGGGHHHHHHHGHHHFHHHFFGCGGGGHGGGGFGG
@M02034:409:000000000-BFKT7:1:2101:25645:13865 1:N:0:29
AAAGTCGAGGTGCCTAAAGTGGCAACCCAGACTAAGCAGCAGGTTGGTGGTGTAGAGCTTCCTGTAGCCGCATGGCGTTCGTACTTAAATATGGAACTAACCATTCCAATTTTCGCTGTCTCTTATACACATCTCCG
+
BBBBAFBBBBBBGGGFGFGFGEFGGHHGEHGCFHGFGHHFAGH2FGGAA?ABGBHEGHFGHFHGBFGEBEC0EEHAEEE1?E2FGDB3FGFDGF3BFGFGC03FBGB?BFGHH?E/?/?EF?GHFDDB2?GGFGGFC
@M02034:409:000000000-BFKT7:1:2101:27294:13866 1:N:0:29
AAAGTCGAGGTGCCTAAAGTGGCAACCCAGACTGGGCATGTTGTTGGTGGTGTAGAGCTTCCTGTAGCCGCATGGCGTTCGTACTTAAATATGGAACTAACCATTCCAATTTTCGCGTCTCTTATACACATCTCCG
+
BBBBAFBBBBBBGGGFFBFGFGGHHHHGDHHGHGCEHHHHHHHFHHHEFFEFGGFFHGGHHHHGHDFFFGGGGGHGEFGC?EHEFHFGBGHHH3B@FGFFFGFGGGHHGHHHGFGFCGGGEFHGHFBF222FBDDF
@M02034:409:000000000-BFKT7:1:2101:25822:13875 1:N:0:29
AAAGTCGAGGTGCCTAAAGTGGCAACCCAGACTAAGGATCAGGTTGGTGGTGTAGAGCTTCCTGTAGCCGCATGGCGTTCGTACTTAAATATGGAACTAACCATTCCAATTTTCGCTGTTCTTATACACATCTCCGAGCCCACGAGACGG
+
BBCCBFBBCCABGGGGGGGGGGGHGHHGGHHGHHHHHHHHHHHDGHGEFGEFGGFDGGHHHHHHGHGDGGGGGGHHGGGGEFHHHHHHHHHHHHGFHHGGHHHHHHHHHHHHHHGGGGGHHHHHHHHHHHHHHHGF/>CCFHGGGGGGGG
@M02034:409:000000000-BFKT7:1:2101:19116:13876 1:N:0:29
AAAGTCGAGGTGCCTAAAGTGGCAACCCAGACTGGGGGGCCTGTTGGTGGTGTAGAGCTTCCTGTAGCCGCATGGCGTTCGTACTTAAATATGGAACTAACCATTCCAATTTTCGCTGTCTCTTATCACATCTCCGAGCCCACGAGACGG
+
BBBCBFCCCCBBGGGGGGGGGGGHHHHGGHHGHHHHGGGGGGGHHHHGFGDFHHHFHHHHHHHHHHHHHGGGGGHGGGGGGGHHHHBFGHHHHHFGGHHGHHHHHHHHHGFHHHGGGGGHGGGGGGGGEFGGGGGFGGGGGGGGACFFDD
@M02034:409:000000000-BFKT7:1:2101:18299:13878 1:N:0:29
AAAGTCGAGGTGCCTAAAGTGGCAACCCAGACTAATAATCTTGTTGGTGGTG
+
>1AA1BAA@DAAGGGCGGG3AEFHBFFEGACFHHFHHHCGHGHFFGHAA//A
@M02034:409:000000000-BFKT7:1:2101:4545:13880 1:N:0:29
AAAGTCGAGGTGCCTAAAGTGGCAACCCAGACTCATAATGAGGTTGGTGGTGTAGAGCTTCCTGTAGCCGCATGGCGTTCGTACTTAAATATGGAACTAACCATTCCAATTTTCGCTGTCTCTTATACACATCTCCGAGCCCACGAGACG
+
BABCAFBCCCABGGGGGGGGGFGHGGHGGHGGHHHHHHHHHHHFGGGEFGEFEHHHHHGHHHHHHHHHHGGGGGHHGGGGGGHHHHHFGHHHHFFGGHHHHHGHHHGHHHHHHHGGGGGHHHHHHHGHH2DGHHHHGBCFGGHGGGGCDD
@M02034:409:000000000-BFKT7:1:2101:27300:13883 1:N:0:29
AAAGTCGAGGTGCCTAAAGTGGCAACCCAGACTGGGCATGTTGTTGGTGGTGTAGAGCTTCCTGTAGCCGCATGGCGTTCGTACTTAAATATGGAACTAACCATTCCAATTTTCGCGTCTCTTATACACATCTCCGAGCCCACGAGACGG
+
BCCBCFCBBBCCGGGGGGGGGGGHHHHGGGHGHFEEEFGHHFHHEHGBFEEGGBG5F5FGBHHHHFH5BEG?EFF1>>ECEFBCGHGHFEGGGF33FGFF303FGGFDGGHHHBE/E>EFFBGFGFFGFFHFFDGE@FFG<GGGC@CGGG
@M02034:409:000000000-BFKT7:1:2101:21302:13883 1:N:0:29
AAAGTCGAGGTGCCTAAAGTGGCAACCCAGACTCAGAATGAGGTTGGTGGTGTAGAGCTTCCTGTAGCCGCATGGCGTTCGTACTTAAATATGGAACTAACCATTCCAATTTTCGCTGTCTCTTATACACATCTCCGAGCCCACGAGACG
+
B@AABFBBBBABGGGGGGGGGGGHHHHGGHHGHHHHHHHHHHHHGHGEFGGFGGHGHHHHHHHHHHHGHEEEGGHHGFGGGGHHHHHHHHHHHGFGGHGFHHHGHHHHHGHHHGGGGGGHHGGFGHGHFHHHHHHHGC@FGGHGGGG?EG
@M02034:409:000000000-BFKT7:1:2101:23418:13884 1:N:0:29
AAAGTCGAGGTGCCTAAAGTGGCAACCCAGACTAATAATAAGGTTGGTGGTGTAGAGCTTCCTGTAGCCGCATGGCGTTCGTACTTAAATATGGAACTAACCATTCCAATTTTCGCTGTCTCTTATACACATCCGAGCCCACGAGACGG
+
CCCCCFCCCCBBGGGFGGGGGGGHHHHGGHGGGHHHHHHHHHHHHHGEFGFFFGHHHHHHHHHHHGHHHGGGGGHFFFGGFFHHHHHHHHHHHHGHHHHHHHHHHHHHHHHHHGGGGGGHHHHHHGHHGHHHHHEBDFGGHGGCCGGGG
@M02034:409:000000000-BFKT7:1:2101:26520:13885 1:N:0:29
AAAGTCGAGGTGCCTAAAGTGGCAACCCAGACTCATAGTGGTGTAGAGCTTCCTGTAGCCGCATGGCGTTCGTACTTAAATATGGAACTAACCATTCCAATTTTCGCTGTCTCTTATACACATCTCCG
+
AAAAAF?A@11>FEFAGFEFD1BCG0AEC0GE1FGGFBDAG1FAFAFGHB11CAABDHDHF//BEHHEEC/?>B/>FGHDFEG2FFBGGBG1GGHHFGFHFFHDD>/E/?>F2GHHH2B2B1F1BBEE
@M02034:409:000000000-BFKT7:1:2101:15205:13888 1:N:0:29
AAAGTCGAGGTGCCTAAAGTGGCAACCCAGACTAATAAGAGTGTTGGTGGTGTAGAGCTTCCTGTAGCCGCATGGCGTTCGTACTTAAATATGGAACTAACCATTCCAATTTTCGCTGTCTCTTATACACATCTCCGAGCCCACGAGACG
+
ABAABFBB@BBBGGGGGGGGGGGHHHHGGHHGHHHHHHHHHHGHGHGGGGGFHGHGHGGHHHHHHHHHHGGGGGHHGGGGGGFHHHHHHHHHHHHHGHHHHHHHHHGHHHHHHGGGGGGGHHHHHHGHGHEHHHHFDCGCDGHGGGG</D
@M02034:409:000000000-BFKT7:1:2101:2292:13888 1:N:0:29
AAAGTCGAGGTGCCTAAAGTGGCAACCCAGACTACTAATCCGGTTGGTGG
+
>>A33B3AD?A>4BGBGGGGBGDBBCG?A2B2FGGFHHFFHGG2EE?EEC
@M02034:409:000000000-BFKT7:1:2101:23618:13890 1:N:0:29
AAAGTCGAGGTGCCTAAAGTGGCAACCCAGACTAGTAGGGAGGTTGGTGGTGTAGAGCTTCCTGTAGCCGCATGGCGTTCGTACTTAAATATGGAACTAACCATTCCAATTTTCGCTGTCTCTTATACACATCTCCGAGCCCACGAGACG
+
AABBAFAABDAAFGGFGGGAGGFFGHHGGHHGCHHFGHFGHGGEHHGEFGAFAFHGHHHGGHHFGGGFGEEGGGGFGEGGEECFGHFFHHHHFHEGFGF3FGFHHHFHFHHHHBEGDGEGHGHHHHFGFGHHGFBG?>C>/FHGGFCDFD
@M02034:409:000000000-BFKT7:1:2101:24915:13892 1:N:0:29
AAAGTCGAGGTGCCTAAAGTGGCAACCCAGACTCATCCTACGGTTGGTGGTGTAGAGCTTCCTGTAGCCGCATGGCGTTCGTACTTAAATATGGTACTAACCATTCCAATTTTCGCTGTCTCTTATACACATCTCCGTGCCCAC
+
BABBBFBBBBBBGGGGGGGGGGGGFHHGGGACHGFGFGGFC2EHGGGGGCFGF3F5EF3BDGHHGEF5F1F@EGF1E>FG1?2?FEG3FGFFGH44BFGF303F34B44B3FF4/?E/?34BFF3B3BBC222?B2??/</G2?
@M02034:409:000000000-BFKT7:1:2101:2266:13892 1:N:0:29
AAAGTCGAGGTGCCTAAAGTGGCAACCCAGACTACTAATCCGGTTGGTGGTGTAGAGCTTCCTGTAGCCGCATGGCGTTCGTACTTAAATATGGAACTAACCATTCCAATTTTCGCTGTCTCTTATACACATCTCCGAGCCCACGAGACG
+
BBBBBFBABDAAGFGFG4FGGGGHHFCEAECEFHHGHHHGHGCEFGGGGGGGHHHHHGGHGHHHHHHGHFEGGGHEEEGGGGHHGHFGHHFHHFFFEGECFGFGHFFGEGGHHFF//EFHHEGHHG3B3FFHHG3@C@@<DFGG/>AEEG
@M02034:409:000000000-BFKT7:1:2101:5526:13893 1:N:0:29
AAAGTCGAGGTGCCTAAAGTGGCAACCCAGACTGTGGGGAAGGTTGGTGGTGTAGAGCTTCCTGTAGCCGCATGGCGTTCGTACTTAAATATGGAACTAACCATTCCAATTTTCGCTGTCTCTTATACACATCTCCGAGCCCACGAGACG
+
BBBBBF@BBBBBGGGGGGGDFGGGHHHGGGFGHHHHGGGGGGGFFHCFFGEFHGHHHHHHHHHHHGHFGGG?EGHFEFGGGDHHHHHHHHEGHHFFGHHGHHFHGHHFFGGHHHGGGGGGHFHHFHHHHHGHHHFHGCGGFFEE/AG?DF
@M02034:409:000000000-BFKT7:1:2101:18296:13896 1:N:0:29
AAAGTCGAGGTGCCTAAAGTGGCAACCCAGACTAATAATCTTGTTGGTGGTGTAGAGCTTCCTGTAGCCGCATGGCGTTCGTACTTAAATATGGAACTAACCATTCCAATTTTCGCTGTCTCTTATACACATCTCCGAGCCCACGAGACG
+
ABCCAFCCCCCCGGGGGGGGGGGHHHHGGHHGHHHHHHHHHHHHHHHEFGEFHHHFHHHHHHHHHFHHHGGGGGHHGGGGGGGHHHHHHHGGHHGHHHGHHHFHHHGHHHHHHHGGGGGHGHHHHHHHGHHHHHHFFFGGGGHGGGGGGG
@M02034:409:000000000-BFKT7:1:2101:6716:13900 1:N:0:29
AAAGTCGAGGTGCCTAAAGTGGCAACCCAGACTAAGGAGAATGTTGGTGGTGTAGAGCTTCCTGTAGCCGCATGGCGTTCGTACTTAAATATGGAACTAACCATTCCAATTTTCGCTGTCTCTTATACACCTCTCCGAGCCCACG
+
A111A@>A@D>AAFGGFGGA11F0AAG0FA0FGEGCB1AAGHDHGFEA/A/BF1EAF1AGG1GBFFDHFEE/EEGFE/ECEEB?FGB1GG2FE11FEGDGFHHBGHFB2FGHFBEEEE/B>FFG1G2>F10BFGHCE@CCCEFGC
@M02034:409:000000000-BFKT7:1:2101:12417:13905 1:N:0:29
AAAGTCGAGGTGCCTAAAGTGGCAACCCAGACTAAGGAGAAGGTTGGTGGTGTAGAGCTTCCTGTAGCCGCATGGCGTTCGTACTTAAATATGGAACTAACCATTCCAATTTTCTGTCTCTTATACACATCTCCGAGCCCACGAGACGG
+
ABCCAFBCCCBCGGGGGGGGGGGHGHHGGHHGHHHHGHHHFHHHHHGGFGEFGHHHHFHHGHHHHHHHHGGGGGHHGGGGGGHHGHHGHHHHHHFEGHFFFHHGHHFHHHHHHHHFHGHHGHFFF4EHFHGHHBE@D?<FHGGFGGFDD
@M02034:409:000000000-BFKT7:1:2101:5532:13912 1:N:0:29
AAAGTCGAGGTGCCTAAAGTGGCAACCCAGACTGTGGGGAAGGTTGGTGGTGTAGAGCTTCCTGTAGCCGCATGGCGTTCGTACTTAAATATGGAACTAACCATTCCAATTTTCGCTGTCTCTTATACACATCTCCGAGCCCACGAGACG
+
AAABAFBCBCCBGGGGGGGGGGGHHHHGGHHGHHHHHGGGGGGHHHGEFGFFGHHHHHHGHHHGGHHHHGGGGGHHGGGGGE2GHHHGHHHGGFFGGHFFHHHGHHFHHHHHHHGGGGGHHHHHFHHHFFFBFHHFGBDGGGHG?@F?EG
@M02034:409:000000000-BFKT7:1:2101:16528:13917 1:N:0:29
AAAGTCGAGGTGCCTAAAGTGGCAACCCAGACTTGTGAGGTTGTTGGTGGTGTAGAGCTTCCTGTAGCCGCATGGCGTTCGTACTTAAATATGGAACTAACCATTCCAATTTTCGCTGTCTCTTATACACATCTCCGTGCCCACGAG
+
BBBBBFBBBDAAB4DDGGBGFFAFBEG?FC2FBF3EFCFFBGFAFC2EEGFFFFFDFHHH53DGFBGFHF00EEFHEECFGFB1AG4BGHFHGHFFBFB3?G3BGG4DGF3DG4</EEE34?F4GHBDB2DFFBFFD/?/?CGG@/A
@M02034:409:000000000-BFKT7:1:2101:4600:13918 1:N:0:29
AAAGTCGAGGTGCCTAAAGTGGCAACCCAGACTAATGATCGGGTTGGTGGTGTAGAGCTTCCTGTAGCCGCATGGCGTTCGTACTTAAATATGGAACTAACCATTCCAATTTTCGCTGTCTCTTATACACATCTCCGAGCCCACGAGACG
+
BBCCBFCBCCCCGGGGGGGGGGGHHHHGGHHGHHBE5AFE2AEHGGGGGFGGHHHHHHHHHHHHHHHGHGGEGGHFGGGGGGHHHHHDGHHHHGDDGHHFEGFGHHHHFHHHHHGGGGGHHHHHHHHGGHHHHHHFGCCGGGHGGGGGGG
@M02034:409:000000000-BFKT7:1:2101:10554:13920 1:N:0:29
AAAGTCGAGGTGCCTAAAGTGGCAACCCAGACTGGGAATACTGTTGGTGGTGTAGAGCTTCCTGTAGCCGCATGGCGTTCGTACTTAAATATGGAACTAACCATTCCAATTTTCGCTGTCTCTTATACACATCTCCGAGCCCACGAGACG
+
BBCCBFCBCCABGGGGGGGGGGGHHHHGGHDE3GFC2AFHBDGHGHEAAEGE13F5EBAFDGHFG5A53EE?EGF1>>>FEE2?FGHFDGHDGB33FBGHB03BBBFB4FGHG4><E<?B4?DG44BDGB2BGFG2E/<C/FE=<CF/?C
@M02034:409:000000000-BFKT7:1:2101:9699:13924 1:N:0:29
AAAGTCGAGGTGCCTAAAGTGGCAACCCAGACTCAGACTACTGTTG
+
BBBBBFBBBBBBGGGGGGGGGGGHHHHGGHHGHC333AB33DF55F
@M02034:409:000000000-BFKT7:1:2101:15298:13924 1:N:0:29
AAAGTCGAGGTGCCTAAAGTGGCAACCCAGACTCAGCCTGCGGTTGGTGGTGTAGAGCTTCCTGTAGCCGCATGGCGTTCGTACTTAAATATGGAACTAACCATTCCAATTTTCGCTGTCTCTTATACACATCTCCGAGCCCACGAGACG
+
BBCCBFBCCCCCGGGGGGGGGGGHHHHGGHHGHHHHHHHHHGGGGGGGGGEGHGHHHHHHHHHHHHHHHGGGGGHHGGGGGGGHHHHHHHGHHHFHHHHGHHHHHHHHHHHHHHGGGGGGHHHHHHHFDHHHHHHHGFGGGGHGGGGGGG
@M02034:409:000000000-BFKT7:1:2101:9451:13926 1:N:0:29
AAAGTCGAGGTGCCTAAAGTGGCAACCCAGACTACTACGCAGGTTGGTGGTGTAGAGCTTCCTGTAGCCGCATGGCGTTCGTACTTAAATATGGAACTAACCATTCCAATTTTCGCTGTCTCTTATACACATCTCCGAGCCCACGAGACG
+
BACCBFCCCCBCGGGGGGGFGGGHHHHGGHHGHHGHHHGGGGGHHHGEFGEFGHHHGGHHHHHHHHHHHGGGGGHHGGGGGGHHGHHGFHHHHHHHGHBGHHHHHHFFFHHHHHGGGGGHHHHHHHGFHHHHHHHHGCGGGGHGGGGGGD
@M02034:409:000000000-BFKT7:1:2101:25976:13926 1:N:0:29
AAAGTCGAGGTGCCTAAAGTGGCAACCCAGACTTGTGAGAATGTTGGTGGTGTAGAGCTTCCTGTAGCCGCATGGCGTTCGTACTTAAATATGGAACTAACCATTCCAATTTTCGCTGTCTCTTATACACATCTCCGAGCCCACGAGACG
+
CCCCBFCBCCBBGGGGGGGGGGGGHHHGGHHGHHHHHHHHHHHHHHGEFFGFGHHHHHGHHFHHGGHGHGGGGGHGGFGGGGHHHHHHHHGHHHEGHHHHHGHHHHHHHHHHHHGGGGGHHHHHHHHHGHHHHHFFF@GFGGHGGGGGGG
@M02034:409:000000000-BFKT7:1:2101:4619:13929 1:N:0:29
AAAGTCGAGGTGCCTAAAGTGGCAACCCAGACTAATGATCGTGTTG
+
ABB@BFB3A2AAGFFCABGGGGGFHF4EFHGFFGBGHFDDF2BA2A
@M02034:409:000000000-BFKT7:1:2101:5155:13935 1:N:0:29
AAAGTCGAGGTGCCTAAAGTGGCAACCCAGACTGCGAATCCTGTTGGTGGTGTAGAGCTTCCTGTAGCCGCATGGCGTTCGTACTTAAATATGGAACTAACCATTCCAATTTTCGCTGTCTCTTATACACATCTCCGAGCCCACGAGACG
+
BBABBFBB@BBBGGGGGGGGGGGGHHHGGHHGHHHGGGGGHHHHHHHEGGEFFGHHHGHHHHHHHHHHHGGGGGHFEEGGGGHHHHHHHHGEGHGHGHHHHHGHGHGHHHHHHHGGGGGGHHHHGHHHHHGFFHHHD/BFCFHGGGGGGG
@M02034:409:000000000-BFKT7:1:2101:13983:13938 1:N:0:29
AAAGTCGAGGTGCCTAAAGTGGCAACCCAGACTACTAAGCAGGTTGGTGGTGTAGAGCTTCCTGTAGCCGCATGGCGTTCGTACTTAAATATGGAACTAACCATTCCAATTTTCGCTGTCTCTTATACACATCTCCGAGCCCACGAGACG
+
BBBBBFABBBAAGGGFGGGBFGGGHHHGGHHFHGFHHHHHHHHHHHGEFGEFGFHHHHHHGHHHHHHGHGGGGGHHGGGGGFGHHHHHHHHHHHHHHHHGHHGHHHHHHHHHHGGGGGEFFFHHHHHHHFHGHHHHGCGGGGHGGCFFGC
@M02034:409:000000000-BFKT7:1:2101:28939:13938 1:N:0:29
AAAGTCGAGGTGCCTAAAGTGGCAACCCAGACTAATAATAAGGTTGGTGGTGTAGAGCTTCCTGTAGACGCATGGAGTTCGTACT
+
1>AA>DAADDAAB1FGFFG3FECBF0C0EAA0C1D1DGGB2AAFGEAAFEAAF1A2F1ABA11F1DA2BBE?>EH1>@G1B?0/?
@M02034:409:000000000-BFKT7:1:2101:28925:13948 1:N:0:29
AAAGTCGAGGTGCCTAAAGTGGCAACCCAGACTAATAATAAGGTTGGTGGTGTAGAGCTTCCTGTAGCCGCATGGCGTTCGTACTTAAATATGGAACTAACCATTCCAATTTTCGCTGTCTCTTATACACATCTCCGAGCCCACGAGACG
+
BBBBBFBBBBAAGGGGGGGFGGGHFAFEGHHGHHHHHHHHHHHHFHGGFGGGHHHHGHHHHHHHGHHGHGGFGGHGFGGGEFGHHHHFHHGHHHGGFHFGHHHHFHGHHHHHHHGGGGGFFHHHGHGHFHHHHHFFFCGCGEEGC/D/AE
@M02034:409:000000000-BFKT7:1:2101:15977:13955 1:N:0:29
AAAGTCGAGGTGCCTAAAGTGGCAACCCAGACTCAGAAGACGGTTGGTGGTGTAGAGCTTCCTGTAGCCGCATGGCGTTCGTACTTAAATATGGAACTAACCATTCCAATTTTCGCTGTCTCTTATACACATCTCCGAGCCCACGAGACG
+
ABBBAFBBBDAAGGGGGGF6FGGHHGHGGHHGHHHHHHHHHGGGGGGEFGEFGHHGHHHHHHHHHHHHHGGGGGHHGEGGGEFHHHHEHHHHHHHHHHHFHHHHGGGGHHHHHHGGGGFHHHHHHHHHHGHHHHHHG@GGFGHGGGCGDD
@M02034:409:000000000-BFKT7:1:2101:12417:13958 1:N:0:29
AAAGTCGAGGTGCCTAAAGTGGCAACCCAGACTAATAAGTTGGTTGGTGGTGTAGAGCTTCCTGTAGCCGCATGGCGTTCGTACTTAAATATGGAACTAACCATTCCAATTTTCGCTGTCTCTTATACACATCTCCGAGCCCACGAGACG
+
AABBAFBCCCCCGGGGGGGFGGGHHHHGGGHGHHHHHHHEGHHGHGGGFGEFGHHHHHHHHHHHHHHHHGGGGGHHGGGGGFGHHHHHHHHHHHFFHHHHHHHHHHGHHHHHHFGGGGFFHHHHHHHHHHHHHHGGDDFGGGHGGGGGGD
@M02034:409:000000000-BFKT7:1:2101:16239:13961 1:N:0:29
AAAGTCGAGGTGCCTAAAGTGGCAACCCAGACTACTCCGTCGGTTGGTGGTGTAGAGCTTCCTGTAGCCGCATGGCGTTCGTACTTAAATATGGAACTAACCATTCCAATTTTCGCTGTCCCTT
+
AABAAD3AB@>AGGGGGGGGGGGHCHHGGHHGH3AFGBEGFECFGGGAF1AAA3D5D5BAFCGGG55D31E0EEC1EE@EE>??FDFF3B4DFB??B3FEE03B3?GD4FEG44/?ED/?2BB?
@M02034:409:000000000-BFKT7:1:2101:12431:13969 1:N:0:29
AAAGTCGAGGTGCCTAAAGTGGCAACCCAGACTAATAAGTTGGTTGGTGGTGTAGAGCTTCCTGTAGCCGCATGGCGTTCGTACTTAAATATGGAACTAATCATTCCTATTTTTGCTGTCTCT
+
BBBBBFAADBBBGGGGGGGGGGGHHHHGEHA2BGGFBFGFFBGGGGF2F1F113D55B3B5AEF55B5A1A0BE?1>EECEE211GH3BFH4B33@F3FB434B44F4BB?GD4/3FF4?B4B
@M02034:409:000000000-BFKT7:1:2101:4987:13973 1:N:0:29
AAAGTCGAGGTGCCTAAAGTGGCAACCCAGACTGTGTCGCAGGTTGGTGGTGTAGAGCTTCCTGTAGCCGCATGGCGTTCGTACTTAAATATGGAACTAACCATTCCAATTTTCGCTGTCTCTTATACACATCTCCGAGCACACGAGACT
+
CCCCCFCCCCBBGGGGGGGGGGGHHHHGGHGGGHHHHHGGGGGHGHGEGGFFFEGGHHHHGHFHFHHFFGGEGGFCFFGGG?BGGGGBFHHHHHBEFHGHFHDGHGHHGHHHH?EDEG/FHFFGFH3BGGHHHFFFG?GGGHHHG@FFFG
@M02034:409:000000000-BFKT7:1:2101:5817:13978 1:N:0:29
GCTCTTAAAGAGGAGAAAGGTCATGACTACGTATGCTTCTAACTTTACTCAGTTCGTTCTCGTCGACAATGGCGGAACTGGCGACGTGACTGTCGCCCCAAGCAACCTGTCTCTTATACACATCTCCGAGCCCA
+
BCBCCFFFFFFFGGGGGGGGGGFHHH4F54E4FHHHHHHHHHHHHHHHHHHHHHHGGHHGIGGGGGGGGHHHHGGGGGHHHGGGGGGGHGHHHHGHGGGDFHGHHHHHFHHHHHH3FHHFHHHHHFBECGGCGH
@M02034:409:000000000-BFKT7:1:2101:13297:13982 1:N:0:29
AAAGTCGAGGTGCCTAAAGTGGCAACCCAGACTCA
+
BBBBBFBABBBBGFGGGGGGGGGHGHHGGHHGH3G
@M02034:409:000000000-BFKT7:1:2101:12176:13985 1:N:0:29
AAAGTCGAGGTGCCTAAAGTGGCAACCCAGACTAATCATCAGGTTGGTGGTGTAGAGCTTCCTGTAGCCGCATGGCGTTCGTACTTAAATATGGAACTAACCATTCCAATTTTCGCTGTCTCTTATACACATCTCCGAGCCCACGAGACG
+
BBBBBFBBBBABGGGGGGGAGFGGHHHGGHHGHHHHHHHHHHGHHHGEFGEFHHHHHBHFHFHFGHHHHGGGGEHGEEGFEEFCGHGFHHFHHHGHGHHHHFHHFHHFHGHHHHGGGGAGBHGHHHHHFFHHHHHFG?CFGGHGGGGGFG
@M02034:409:000000000-BFKT7:1:2101:23688:13986 1:N:0:29
AAAGTCGAGGTGCCTAAAGTGGCAACCCAGACTAATAATCAGGTTGGTGGTGTAGAGCTTCCTGTAGCCGCATGGCGTTCGTACTTAAATATGGAACTAACCATTCCAATTTTCGCTGTCTCTTATACACATCTCCGAGCCCACGAGACG
+
BBBBBFBBBBABGGG5AFFBGGGGHGHGGHDFFGGHHFHHHFHDGFGEFGGGFGGGFHHFFHHGFGGDHGGGGGHGGGCGFFGEHHFHDGHGHHGFHE33B03GGDBEFHHHGFE?EEEF4GHHEGFHEBFGCFFDC>@?/FGEDCCGGG
@M02034:409:000000000-BFKT7:1:2101:2711:13989 1:N:0:29
AAAGTCGAGGTGCCTAAAGTGGCAACCCAGACTACGCCGAATGTTGGTGGTGTAGAGCTTCCTGTAGCCGCATGGCGTTCGTACTTAAATATGGAACTAACCATTCCAATTTTCGCTGTCTCTTATACACATCTCCGAGCCCACGAGACG
+
AABCCFCBCCBCGGGGGGGGGGGHHHHGGHHGHHGGGGGFACHHHHHEFGGFGHHHHHHHHHHHHHHHHGGGGGHHGGGGGGHHHHHGHHGHHHHGHHGHHHGHHHGHHGHHHHGGGGGHHHHHHHHHHHFHHHFHGCGGGGGGGGGGGG
@M02034:409:000000000-BFKT7:1:2101:2182:13990 1:N:0:29
AAAGTCGAGGTGCCTAAAGTGGCAACCCAGACTGAGGGGAAGGTTGGTGGTGTAGAGCTTCCTGTAGCCGCATGGCGTTCGTACTTAAATATGGAACTAACCATTCCAATTTTCGCTGTCTCTTATACACATCCCGAGCCCACGAGACGG
+
BCCCBFCBCBAAGGGGGGGFGGGHHFHGGHHGHHHGGGGGGGGHHHGGGGGGHHHHHEFHHGHHHHHHHGGGGGHEGGGGGGHHHHFHHHHHHHFGHHGHHHHHGHHHGGHHHHGGGGDHHHHHHHHHFHHHHHFD/CGGGHGGGCGGDA
@M02034:409:000000000-BFKT7:1:2101:29071:13990 1:N:0:29
AAAGTCGAGGTGCCTAAAGTGGCAACCCAGACTAATAAGAAGGTTGGTGGTGTAGAGCTTCCTGTAGCCGCATGGCGTTCGTACTTAAATATGGAACTAACCATTCCAATTTTCGCTGTCTCTTATACACATCTCCGAGCCCACGAGACG
+
AAA@AFAAAD>AFGGGAFGAFFAFCCF0CCE01FGDGHFGHFGGHGEEFEABFBEFGFHHHFHFFGHDFE//?EH0EEG/EEBCGGFBHHFBGE1DEGGHHHHHHHGH2FHHHFEEG?EFFBFGBGGGFCHHHFGFE/B@CEGACGGC/A
@M02034:409:000000000-BFKT7:1:2101:15733:13996 1:N:0:29
AAAGTCGAGGTGCCTAAAGTGGCAACCCAGACTAAGAATAATGTTGGTGGTGTAGAGCTTCCTGTAGCCGCATGGCGTTCGTACTTAAATATGGAACTAACCATTCCAATTTTCGCTGTCTCTTATACACATCTCCGAGCCCACGAGACG
+
BBCCCFCCCCCCGGGGGGGGGGGHHHHGGHHGHHHGHHHHHHHHHHHEGGGGHHHHHGHHGHHHHHHHHGGGGGHHGGGGGGHHHHHHHHHHHHFHFHHHHHHHHGHHHGHHHFGGGGGEHHHHHHHHHHHHGHGGGGGCCGHGGCGGGE
@M02034:409:000000000-BFKT7:1:2101:20521:13998 1:N:0:29
AAAGTCGAGGTGCCTAAAGTGGCAACCCAGACTGATAAGAAGGCT
+
BCBCBFCCCCACCFGGGGGGGGGHHHHGGHHGHG3F55A55B22B
@M02034:409:000000000-BFKT7:1:2101:13307:14000 1:N:0:29
AAAGTCGAGGTGCCTAAAGTGGCAACCCAGACTCAGAAGCCTGTTGGTGGTGTAGAGCTTCCTGTAGCCGCATGGCGTTCGTACTTAAATATGGAACTAACCATTCCAATTTTCGCTGTCTCTTATACACATCTCCGAGCCCACGAGAC
+
BBBBAFBBBBBBGGGGGGGGGGGGHHGGGHHGHHGFFFH3GFHHHHHAFGEFHFHGHHHHHGHHHHHHHGGGGGHHFEGFGFGHHHHGHHGHHHFHHHGHGHFHHHHHHHHHHGEGGGEHFHGHFHHHHHHGGHHHGCGGGGGGG?CFG
@M02034:409:000000000-BFKT7:1:2101:23684:14004 1:N:0:29
AAAGTCGAGGTGCCTAAAGTGGCAACCCAGACTAATAATCAGGTTGGTGGTGTAGAGCTTCCTGTAGCCGCATGGCGTTCGTACTTAAATATGGAACTAACCATTCCAATTTTCGCTGTCTCTTATACACATCTCCGAGCCCACGAGACG
+
BBBBBFBBBBABGGGFGGGGGGGHHHHGGHHGHFFHHHHHHCFHHHGEFGEFGHHFHHHHHHHHHHHHHGGCEEHHGGGGGGGGHHFGGHHHHHFHFHHHHHHHHHHHFHHHHHGGGGGHHHHHHHDHGHHHGHHHDGGGGGHGG?CDGF
@M02034:409:000000000-BFKT7:1:2101:18657:14006 1:N:0:29
AAAGTCGAGGTGCCTAAAGTGGCAACCCAGACTACTAATGATGTTGGTGGTGTAGAGCTTCCTGTAGCCGCATGGCGTTCGTACTTAAATATGGAACTAACCATTCCAATTTTCGCTGTCTCTTATACACATCTCCGAGCCCACGAGACG
+
AAAB>DAAD@ABGGGFGFEAG4CGFFFEGDCFHHHHHHHFFGGGEFHAF?EFAFGFFFGEBFGGFF5DEEFE11FFEFGGGGEGGG4FGFGHFHE3EFE3BB3GHEB4GGHFFBEDFGGBG4GH4GHFEE22G3????CCGA<CD@?DDG
@M02034:409:000000000-BFKT7:1:2101:26643:14011 1:N:0:29
AAAGTCGAGGTGCCTAAAGTGGCAACCCAGACTGGGGGGGGGGTTGGTGGTGTAGAGCTTCCTGTAGCCGCATGGCGTTCGTACTTAAATATGGAACTAACCATTCCAATTTTCGCTGTCTCTTATACACATCTCCGAGCC
+
BBBBBFBBBDAAGGGGEFGDGGGHHHGGGHHGGHHHGGGCF-=BBF?9ADDEEFFFFFFFFFFFFFFFFDFFFFF.@DFFFFBEEFFFFFB/BFFFBFFFFFFFFFFFFFFFF9@.DADBFFFFFFBF/FBFBBBFD->=>
@M02034:409:000000000-BFKT7:1:2101:20117:14011 1:N:0:29
AAAGTCGAGGTGCCTAAAGTGGCAACCCAGACTAATAAGAATGTTGGTGGTGTAGAGCTTCCTGTAGCCGCATGGCGTTCGTACTTAAATATGGAACTAACCATTCCAATTTTCGCTGTCTCTTATACACATCCCGAGCCCACGAGACGG
+
BBCCAFCCCBABGGGGGGGGGGGHHHHGGHHGHHHHHHHHHHHGHHHGGGEFHHHGHHHHHHHHHHHHHGGGGGHHGGGGGGGHHHFGHHDGHGGHHHGHHHHHHHGHHHHHHHGGGGGHHFHFGHHGHGHHHHHGGGGGGHGGCGFGGG
@M02034:409:000000000-BFKT7:1:2101:5004:14013 1:N:0:29
AAAGTCGAGGTGCCTAAAGTGGCAACCCAGACTAAGACTTCGGTTGGTGGTGTAGAGCTTCCTGTAGCCGCATGGCGTTCGTACTTAAATATGGAACTAACCATTCCAATTTTCGCTGTCTCTTATACACATCTCCGAGCC
+
1A>A>DAADD?AECGGGDGFGFCBGHC?A0EABEGCGFFGD//FEAEEFGBAGHGFFHGH1FFGFBF2DB/>FEHHGCEFEFFHEHFHFFDGHH11FBDGGFG>FFHG2BGHHH/CEE/D>GGDGFFG2CDHCGHFF<B/>
@M02034:409:000000000-BFKT7:1:2101:18643:14017 1:N:0:29
AAAGTCGAGGTGCCTAAAGTGGCAACCCAGACTGCTAATGATGTTGGTGGTGTAGAGCTTCCTGTAGCCGCATGGCGTTCGTACTTAAATATGGAACTAACCATTCCAATTTTCGCTGTCTCTTATACACATCTCCGAGCCCACGAGACG
+
CCCCCFCCCCABGGGGGGGGGGGHHHHGGHHGH335DF55DFGHHHHGGGGGHHHGHHHHHHHHHHHHHGGGGGHHGGGGGGGHHHHHHHHHHHHHGHHHHHGHGHGHEGHHHHGGGGGHGHHHFHHHGHHHHHHHGGGGGGHGGGGGG<
@M02034:409:000000000-BFKT7:1:2101:28874:14019 1:N:0:29
AAAGTCGAGGTGCCTAAAGTGGCAACCCAGACTGGGCGGGGGGTTGGTGGTGTAGAGCTTCCTGTAGCCGCATGGCGTTCGTACTTAAATATGGAACTAACCATTCCAATTTTCGCTGTCTCTTATACACATCTCCGAGCCCACGAGACG
+
BABBBFABDBBBGGGGGFGBFGGHHHHGDHHGHGFGHGGGGFGGGGFDEFDCGHHHHHGHHHHGCGHHHGGGGFGGGGGGGGGGGGBBFGFGFGFFFFBFFFFFEFFFFFFFFFFFFBFFFFFFFFBFFFFFFFBFDD;@CFF?;DFFFD
@M02034:409:000000000-BFKT7:1:2101:25737:14022 1:N:0:29
AAAGTCGAGGTGCCTAAAGTGGCAACCCAGACTCAGAATACTGTTGGTGGTGTAGAGCTTCCTGTAGCCGCATGGCGTTCGTACTTAAATATGGAACTAACCATTCCAATTTTCGCTGTCTCTTATACACATCTCCGAGCCCACGAGACG
+
BCCBBFBBCBCCGGGGGGGGGGGHHHHGGHHGHHHHHHHHHHHHHHHFGGGGHHHGGFFHHHHHHHHHHGGGGGHGGGGGGGGHHHHHGHHHHHHHGHHHHGFGBGHHBGGHHHGGGGAGHHHHHHGDGFHGHHHHG/@CGGHGGGGGGG
@M02034:409:000000000-BFKT7:1:2101:8905:14027 1:N:0:29
AAAGTCGAGGTGCCTAAAGTGGCAACCCAGACTAGTAAGCAGGTTGGTGGTGTAGAGCTTCCTGTAGCCGCATGGCGTTCGTACTTAAATATGGAACTAACCATTCCAATTTTCGCTGTCTCTTATACACATCTCCGAGCCCACGAGACG
+
AABB>FBCCCACGGGGGGGGGGGHHHHGGHHGHHHHHHHHHHHGHHGEFGFFFGHHHGHHHHHHFFHGHGGGGGHHGGGGGGHHHHHFHHHHHHEFHGGFHFFHHHFHHHHHHHGGGGGHHGHHHHHFFGGFHHGHGFGGCEHGGGGGGG
@M02034:409:000000000-BFKT7:1:2101:26656:14028 1:N:0:29
AAAGTCGAGGTGCCTAAAGTGGCAACCCAGACTCGGGGGGGGGT
+
BBBBBDABDBBBGGGFGGGFFFFFHGHFGHHGH322EE?GD<DB
@M02034:409:000000000-BFKT7:1:2101:6406:14029 1:N:0:29
AAAGTCGAGGTGCCTAAAGTGGCAACCCAGACTGGGCCGGGTGTTGGTGGTGTAGAGCTTCCTGTAGCCGCATGGCGTTCGTACTTAAATATGGAACTAACCATTCCAATTTTCGCTGTCTCTTATACACATCTCCGAGCCCACGAGACG
+
BBBBBFBABBABGGGFFGGGGGGHHHHGG2GFHHHHCHGFGFGGEHHEFGGFGHHFHHHHHHHHHHGGHGGGEGGGGEEGGGBEHHHGHHGEGHFFFFHHGH?GFGHFFHHHHHGGGGDH3GGGFG2GGFG<B2>FD@@CGEHEGCGGDG
@M02034:409:000000000-BFKT7:1:2101:18660:14034 1:N:0:29
AAAGTCGAGGTGCCTAAAGTGGCAACCCAGACTACTAATGATGTTGGTGGTGTAGAGCTTCCTGTAGCCGCATGGCGTTCGTACTTAAATATGGAACTAACCATTCCAATTTTCGCTGTCTCTTATACACATCTCCGAGCCCACGAGACG
+
BABABFBBBBB?GFGGGGGFGGGHHHGGGFGGHHHHHHHHHGHFHHHEFGEFGHHHHHGHHHHGGHHHFGGCGGHGGGGGGGFHHHHFFGHHHGFHFHFFHHHHEGHHHHGHHHGGGGGHHHGHFHHHHGFHHHHHG?DDGGEEFF/AAD
@M02034:409:000000000-BFKT7:1:2101:5869:14038 1:N:0:29
AAAGTCGAGGTGCCTAAAGTGGCAACCCAGACTGGTAGGTCGGTTGGTGGTGTAGAGCTTCCTGTAGCCGCATGGCGTTCGTACTTAAATATGGAACTAACCATTCCAATTTTCGCTGCTCTTATACACATCTCCGAGCCCACGAGACGG
+
CCCCCFCCCCABGGGGGGGGGGGHHHHGGHHGHHHHHHGGHGGGGGGEGGGEHHHDGGHHHHHHHHHHHGGGGGHHGGGGGGGHHHGGHHHHHF?FFHHGHHHHHHFHHHHHHHGGGFGHHHHHHHFHGHHHHGGGCCGGGGFCCG.CDF
@M02034:409:000000000-BFKT7:1:2101:17239:14041 1:N:0:29
AAAGTCGAGGTGCCTAAAGTGGCAACCCAGACTGGGCTGGGGGTTGGTGGTGTAGAGCTTCCTGTAGCCGCATGGCGTTCGTACTTAAATATGGAACTAACCATTCCAATTTTCGCTGTCTCTTATACACATCTCCGAGCCCACGAGACG
+
CCCCCFCCCCCCGGGGGGGGGGGHHHHGGHHGHHHHHHGGGGGGGGGGGGGGHHHGHHHHHHHHHHHGHGGGGGHHGGGGGGGHHHHHHHHHHHFHHHGHHHHHHHGHHHHHHHGGGGGHHHHHHHHHHHHHHHFGGGGGGGHGGGGDCG
@M02034:409:000000000-BFKT7:1:2101:6729:14043 1:N:0:29
AAAGTCGAGGTGCCTAAAGTGGCAACCCAGAC
+
BCCCAFBCBCCCGGGGGGGGFGGHHHHGGHHC
@M02034:409:000000000-BFKT7:1:2101:7064:14043 1:N:0:29
AAAGTCGAGGTGCCTAAAGTGGCAACCCAGACTCCTGCTCCGGTTGGGG
+
AAA?AFAAD1>>FGGFG11BBGGHBABEFGFGFHHDGFFHHG?/A/A/A
@M02034:409:000000000-BFKT7:1:2101:22557:14048 1:N:0:29
AAAGTCGAGGTGCCTAAAGTGGCAACCCAGACTCTTACTTCTGTTGGTGGTGTAGAGCTTCCTGTAGCCGCATGGCGTTCGTACTTAAATATGGAACTAACCATTCCAATTTTCGCTGTCTCTTATACACATCTCCGAGCCCACGAGACG
+
BBBBBFBBBBABGGGGGGGGGGGGGHHGGHDGHHHFHHHHHHHHHHGEFFBFGGHFHHHHHHHGHGHHHGGGGGHHFFGGGGGHHHHFHHHHHHHGHHFFHHHHHHGHHHHHHHGGGGGGHHHHHHGHHHHHHHFG?BCGGGHGGGGGGG
@M02034:409:000000000-BFKT7:1:2101:5539:14050 1:N:0:29
AAAGTCGAGGTGCCTAAAGTGGCAACCCAGACTACTAAGCATGTTGGTGGTGTAGAGCTTCCTGTAGCCGCATGGCGTTCGTACTTAAATATGGAACTAACCATTCCAATTTTCGCTGTCTCTTATACACATCTCCGAGCCCACGAGACG
+
BBCCBFCCCCBBGGGGGGGGGGGHHHHGGHHGHHHHHHHHHHHHHHHFFEEFHHHGHHHHHHHHHHHHHGGGGGHHGGGGGEFEGHHHHHGHHHFHGFGFFGDGFGHHHHHHHHGGGDEFFHHHBGFHG2DGHHGFA</DCGHGGGFDDD
@M02034:409:000000000-BFKT7:1:2101:12874:14056 1:N:0:29
AAAGTCGAGGTGCCTAAAGTGGCAACCCAGACTAATAAGCCTGTTGGTGGTGTAGAGCTTCCTGTAGCCGCATGGCGTTCGTACTTAAATATGGAACTAACCATTCCAATTTTCGCTGTCTCTATACACATCTCCGAGCCCACGAGACGG
+
B?AABFBADDAAFGGGGFGGGGGHHHGGGHHGHHHHHHHHHHHGHHHFGGEFHHHHHHHHGHHHHHHGGGGGGGHHGGGGGGHHHHHHGHHGEHGHGFFFGHGHFHFHFFHHHHGCGGGGHGHBGFF4B?CGHHHDGGGGFGEDGGGGGG
@M02034:409:000000000-BFKT7:1:2101:11193:14057 1:N:0:29
AAAGTCGAGGTGCCTAAAGTGGCAACCCAGACTCATGCGAAGGTTGGTGGTGTAGAGCTTCCTGTAGCCGCATGGCGTTCGTACTTAAATATGGAACTAACCATTCCAATTTTCGCTGTCTCTTATACACATCTCCGAGCCCACGAGACG
+
BBCCAFBBCCAAGGGGGGGGGGGHHHHGGHHGHHHHHHGGGGGHFHGGGGGFGGHHHHHHHHHHHHHHHGGGGGHHGGGGGFGHHHHHHHHHHF3GFHHHHGFGHHGHGHHHGFFGGGGHHHHHHHGHFHHHHHHFDBCCDGHGGGGGGG
@M02034:409:000000000-BFKT7:1:2101:7055:14060 1:N:0:29
AAAGTCGAGGTGCCTAAAGTGGCAACCCAGACTCCTGCTCCGGTTGGTGGTGTAGAGCTTCCTGTAGCCGCATGGCGTTCGTACTTAAATATGGAACTAACCATTCCAATTTTCGCTGTCTCTTATACACATCTCCGAGCCCACGAGACG
+
CCCCCFCCCCCCGGGGGGGGGGGHHHHGGHHGHHHGHHHHHGGGGGGGGGGFHHHHHHHHHHHHHHHHHGGGGGHHGGGGGGHHHHHHHHHHHGGHHHGGHHHHHHGHHHHHHGGGGGGGHHHHFHHGGHHHHHGBECGGGGHGGGGGGG
@M02034:409:000000000-BFKT7:1:2101:21391:14062 1:N:0:29
AAAGTCGAGGTGCCTAAAGTGGCAACCCAGACTAATGGGAAGGTTGGTGGTGTAGAGCTTCCTGTAGCCGCATGGCGTTCGTACTTAAATATGGAACTAACCATTCCAATTTTCGCTGTCTCTTATACACATCTCCGAGCCCACGAGACG
+
CCCCCFCCCCCCGGGGGGGGGGGHHHHGGHHGHHHHHHHHHGGGGHGFFGEFGHHHHHHHHHHHHHHHHGGGGGHHGGGGGGHHHHHHHHHHHHHHGHGHHHHHHHGHHHHHHHGGGGGHHHHHHHGHGHHHHHHHGGGGGGHGGGGGGG
@M02034:409:000000000-BFKT7:1:2101:7072:14066 1:N:0:29
AAAGTCGAGGTGCCTAAAGTGGCAACCCAGACTCCTGCTCCGGTTGGTGGTGTAGAGCTTCCTGTAGCCGCATGGCGTTCGTACTTAAATATGGAACTAACCATTCCAATTTTCGCTGTCTCTTATACACATCTCCGAGCCCACGAGACG
+
AAAA3DAADBABGGGGGGGDFGGHGHHGGHHGHHHHHHHHHGGGGGGGGGGFGGHFHHHHGHHHHGHHHGGCGGHHFEGGGEHGHHBFFHGHHHGEGFFGHHHGFHGFGGHHHHFEDDDHHHFHHHGHGHEHHHGDC@DFGGHG?/@DDD
@M02034:409:000000000-BFKT7:1:2101:12888:14066 1:N:0:29
AAAGTCGAGGTGCCTAAAGTGGCAACCCAGACTAATAAGCCTGTTGGTGGTGTAGAGCTTCCTGTAGCCGCATGGCGTTCGTACTTAAATATGGAACTAACCATTCCAATTTTCGCTGTCTCTATACACATCTCCGAGCCCACGAGACGG
+
>1>A>DA>DD>ABGG1GGGGFCCHFCGEEHHGHCDGHHGGHHCHHHHAFGGFFBGBHFGGGGHHHHH2GFGCGGHFEFGEEE0GHGH1FFFFHFGHFHHGGF1FFHG2GFGGHGEEGGGHHGHGGGHHH1GGGHHEGGCCFAFCCCGCGF
@M02034:409:000000000-BFKT7:1:2101:8476:14070 1:N:0:29
AAAGTCGAGGTGCCTAAAGTGGCAACCCAGACTACGCG
+
CCDDCFCCDDBCGGGGGGGGGGGHHHHGGHHG3D322A
@M02034:409:000000000-BFKT7:1:2101:16553:14072 1:N:0:29
AAAGTCGAGGTGCCTAAAGTGGCAACCCAGACTCCGCCTCCGGTTGGTGGTGTAGAGCTTCCTGTAGCCGCATGGCGTTCGTACTTAAATATGGAACTAACCATTCCAATTTTCGCTGTCTCTTATACACATCTCCGAGCCCACGAGACG
+
BCCCCFCCCCAAGGGGGGGGGGGHHHHGGHHGHHHGGGGGHGGGGGGEGGGFHHHHHHHHHFHHHHHHHGGGGGHHGEGGGEGHHHHHHHHHHHHGHHHHHHHHHHHHHHHHHHGGGGGFBHHHGHHFGFHHHHFFGGCGGGHGGGGGGG
@M02034:409:000000000-BFKT7:1:2101:8374:14076 1:N:0:29
AAAGTCGAGGTGCCTAAAGTGGCAACCCAGACTAAGGGTGGGGTTGGTGGTGTAGAGCTTCCTGTAGCCGCATGGCGTTCGTACTTAAATATGGAACTAACCATTCCAATTTTCGCTGTCTCTTATACACATCTCCGAGCCCACGAGACG
+
BBCCAFBBCCAAFGGGFGGFGGGHHHHGGHHGHHHHHHGFGGGFGGGEFGFFGHHHHHHHFHHHHHHHHGGGGGHGGGGGFFGHHHHHHHHHHHFHHHGHHHFHHHHGHHHHGHGGGGGHHHHHHHHHFHHHHHGHFGGGGGHGGGGGGG
@M02034:409:000000000-BFKT7:1:2101:9481:14077 1:N:0:29
AAAGTCGAGGTGCCTAAAGTGGCAACCCAGACTCAGCAGCAGGTTGGTGGTGTAGAGCTTCCTGTAGCCGCATGGCGTTCGTACTTAAATATGGAACTAACCATTCCAATTTTCGCTGTCTCTTATACACATCTCCGAGCCCACGAGACG
+
CCCCCFCBCCABGGGGGGGGGGGGHHHGGHHGHHHHHHHHHHHHHHGEFGGFHHHFHHHHHHHHHHHHHGGGGGHHGGGGGGHHHHFHHHHHHHHHGHGHHHHGHHGHHHHHHHGGGGGFHHHHHHFHGHHHHHGHGGGGCGHGGGCGGG
@M02034:409:000000000-BFKT7:1:2101:26499:14077 1:N:0:29
AAAGTCGAGGTGCCTAAAGTGGCAACCCAGACTGGTAGTCCGGTTGGTGGTGTAGAGCTTCCTGTAGCCGCATGGCGTTCGTACTTAAATATGGAACTAACCATTCCAATTTTCGCTGTCTCTTATACACATCTCCGAGCCCACGAGACG
+
BBBBBFABBBBBGFGGGGGGGGGHHHHGGHHGHHHHGHHHHGGGGGGGFGEFGHHHHHHHHHHHGHHHHGGGGGHHGGGGGGHHHHHHHHHHHHFDFHGFHFGGFHHHHHHHHHGEGGDFHGGHGHFHFHFHHHHHCB/@CFFGCFCGGF
@M02034:409:000000000-BFKT7:1:2101:28327:14079 1:N:0:29
AAAGTCGAGGTGCCTAAAGTGGCAACCCAGACTAGGGGGAGTGTTGGTGGTGTAGAGCTTCCTGTAGCCGCATGGTGTTCGTACTTAAATATGGTACTAATCATTCCAATTTTCGCTGTCTCTTATACACATCTCCGAGCCCACGAGACG
+
CCCCBFCCCCABGGGGGBGGGGGHHHHGGHH2GHB3FE2AEEGG5GH111BEA3D555B35B@BB5E53BE/FEA33??B?>21?BFB3FG4B?44BDGF434DB4F44FFHD4</?<<23DDD3BF3D2B2B3@2</<B</GFCACG?D
@M02034:409:000000000-BFKT7:1:2101:8254:14084 1:N:0:29
AAAATCGAGGTGCCTAAAGTGGCAACCCAGACTACGAGTCATGTTGGTGGTGTAGAGCTTCCTGTAGCCGCATGGCGTTCGTACTTAAATATGGAACTAACCATTCCAATTTTCGCTGTCTCTTATACACATCTCCGAGCCCACGAGACG
+
BBBABFCFCCABGGGGGGGGGGGHHHHGGHHGHHHGGGGHHHHHHHHFFGGFFGHFGGHHHHHHHHHFFEEFGFHFFEGGGDFHHGHHHHHGHHFGFHHFGFBGHFFFGHHHHHGEFGGGHHHHEHHGFHFGHHHHFCCFDFHGGGGFGG
@M02034:409:000000000-BFKT7:1:2101:16699:14084 1:N:0:29
AAAGTCGAGGTGCCTAAAGTGGCAACCCAGACTACTCGGCATGTTG
+
BBAAAFABBBBAGGGGGGGGGDGCFEHEFECFHHHDGG222AFG5F
@M02034:409:000000000-BFKT7:1:2101:22227:14089 1:N:0:29
AAAGTCGAGGTGCCTAAAGTGGCAACCCAGACTCAGACTAATGTTGGTGGTGTAGAGCTTCCTGTAGCCGCATGGCGTTCGTACTTAAATATGGAACTAACCATTCCAATTTTCGCTGTCTCTTATACACATCTCCGAGCCCACGAGACG
+
AAAAAFABDDAAGGGGFFFBFFGFFHHGGFHFFHHGGFEHHHHDFDHEGCABAAGHHHHGFFGFHHHHGFGGGGHHGE?FEEHHHHGGBGHFHF3GGHFCGHFHFHHHHGEGHFGGGGGEFGFGDFFFGHHHCFDFGCGGCGEA@/DDDG
@M02034:409:000000000-BFKT7:1:2101:4846:14094 1:N:0:29
AAAGTCGAGGTGCCTAAAGTGGCAACCCAGACTAAGGAGAAGGTTGGTGGTGTAGAGCTTCCTGTAGCCGCATGGCGTTCGTACTTAAATATGGAACTAACCATTCCAATTTTCGCGTCTCTTATACACATCTCCGAGCCCACGAGACGG
+
BBBBAFBBBBAABAGD4FGFGGCEHHHEDHHDHHHGGGEFFFHFFGEAAAEFEGHFGHHHHHHGGHHHHGEGGGHHE?EFEECGHHHHHGFHHGEFCGHFGHFHHGGGHHGHHFEEE>EFHHHGGHGHHHHHHGFD?DBGAEFGGGGG?D
@M02034:409:000000000-BFKT7:1:2101:17134:14099 1:N:0:29
AAAGTCGAGGTGCCTAAAGTGGCAACCCAGACTATGCCTCAGGTTGGTGGTGTAGAGCTTCCTGTAGCCGCATGGCGTTCGTACTTAAATATGGAACTAACCATTCCAATTTTCGCTGTCTCTTATACACATCTCCGAGCCCACGAGACG
+
BBBBBFBBDDAAGGGCFGGFGGGHHHHGGAGGHHHHHHHHHHHHHEFEFFEFHHHFHHHHHHHGHHHHHGGGGGHGGGGGEFHHHHFFHHGHGFFBFHGCHHFHEHHFHHHHHGFGGCAGHHHGEHGFGFHHFHFHG@CGGGHGGGGCGG
@M02034:409:000000000-BFKT7:1:2101:6129:14104 1:N:0:29
AAAGTCGAGGTGCCTAAAGTGGCAACCCAGACTACGCCTGCTGTTGGTGGTGTAGAGCTTCCTGTAGCCGCATGGCGTTCGTACTTAAATATGGAACTAACCATTCCAATTTTCGCTGTCTCTTATACACATCTCCGAGCCCACGAGACG
+
BBCCCFCCCCBCGGGGGGGGGGGHHHHGGHHGHHHGGGHHHHHHHHHGFGEFGHHGHHHHHHHHHHHHHGGGGGHGGGGGGGHHHHHFHHHHHH3GHHGHGHHHEHHHHHHHHHGGGGGHHHHHHHHHHHEHGHGHG@GGGEHGGGGGGG
@M02034:409:000000000-BFKT7:1:2101:7245:14111 1:N:0:29
AAAGTCGAGGTGCCTAAAGTGGCAACCCAGACTCAGCAGAATGTTGGTGGTGTAGAGCTTCCTGTAGCCGCATGGCGTTCGTACTTAAATATGGAACTAACCATTCCAATTTTCGCTGTCTCTTATACACCTCTCCGAGCCCACGAGACG
+
CCCCBFCCCCBCGGGGGGGGGGGHHHHGGHHGHCFHHGHGGGHHFHFFFEGEA3F5B5BEAGHHHFFB3EFAGEA1>EEGE??FFGHFGFGGFG33FGHHC13F3EGBFGEHFBEGGGED4FFD4EFGGG2BGFGFE?CGGGCE/C@/AE
@M02034:409:000000000-BFKT7:1:2101:14598:14112 1:N:0:29
AAAGTCGAGGTGCCTAAAGTGGCAACCCAGACTTTTAATAATGTTGGTGGTGTAGAGCTTCCTGTAGCCGCATGGCGTTCGTACTTAAATATGGAACTAACCATTCCAATTTTCGCTGTCTCTTATACACATCTCCGAGCCCACGAGACG
+
AABBAFAABBB?GGGGFGGGGGGHHHHGGHHGHHHHBFGFFGFGGGEEFCEFHGHFDDGHGGHHHFHHHGGGEGHFGEFGGFFGHHHFGFFHHEB3FHHEEFBFHHFGEFHHHFEGGGGHGHGHGFFGFGFHGHHDF@/@/FHGG<C?DE
@M02034:409:000000000-BFKT7:1:2101:5490:14117 1:N:0:29
AAAGTCGAGGTGCCTAAAGTGGCAACCCAGACTAGTAGGGAGGTTGGTGGTGTAGAGCTTCCTGTAGCCGCATGGCGTTCGTACTTAAATATGGAACTAACCATTCCAATTTTCGCTGTCTCTTATACACATCTCCGAGCCCACGAGACG
+
AABCAFBBBBAAGFGGGGGGGGGHHHHGGHHGHGHHHHHGHGGGFHGEFGEFGHHFHHHHHHHHEHHHHGGGGGHHGGGGGFHHHHGFHHGHHFGFGHGFHHHGHFHHGHHHHHGGGGDGBGGHHHDGFGHHGGGFGCFGGEAFGGGGGG
@M02034:409:000000000-BFKT7:1:2101:8318:14121 1:N:0:29
AAAGTCGAGGTGCCTAAAGTGGCAACCCAGACTGAGAAG
+
A1AAAFAADDAAFGGGGGG3FAFCGHH?FCCFH11BD1B
@M02034:409:000000000-BFKT7:1:2101:9765:14124 1:N:0:29
AAAGTCGAGGTGCCTAAAGTGGCAACCCAGACTAGTAAGCGTGTTGGTGGTGTAGAGCTTCCTGTAGCCGCATGGCGTTCGTACTTAAATATGGAACTAACCATTCCAATTTTCGCTGTCTCTTATACACATCTCCGAGCCCACGAGACG
+
CCCCBFCCCCBBGGGGGGGGGGGHHHHGGHHGHHHHHHHHGGGGHHHEFGEFHHHHHHHHHHHHHHHHHGGGGGHHGGGGGGHHHHHHHHHHHHHHHHHGHGHHHHHHHHHHHHGGGGGHHHHHHHDHGHHHHHHHG@FGGGHGGGGGFD
@M02034:409:000000000-BFKT7:1:2101:14612:14126 1:N:0:29
AAAGTCGAGGTGCCTAAAGTGGCAACCCAGACTTTTAATAATGTTGGTGGTGTAGAGCTTCCTGTAGCCGCATGGCGTTCGTACTTAAATATGGAACTAACCATTCCAATTTTCGCTGTCTCTTATACACATCTCCGAGCCCACGAGACG
+
CCCCCFCCCCABGGGGGGGGGGGGHHHGGHHGHHHHHHHHHHHHHHHFGGGFGHHHHHHHHHHHHHHHHGGGGGHHGGGGGFHHHHHHHHHHHHFHGHHHHHHHHHHGHHHHHHGGGGGHHHHHHHHHGHHHHHHFGFGGGGHGGGGGGE
@M02034:409:000000000-BFKT7:1:2101:20629:14129 1:N:0:29
AAAGTCGAGGTGCCTAAAGTGGCAACCCAGACTCGTGAGAGTGTTGGTGGTGTAGAGCTTCCTGTAGCCGCATGGCGTTCGTACTTAAATATGGAACTAACCATTCCAATTTTCGCTGTCTCTTATACACATCTCCGAGCCCACGAGACG
+
CCCCCFCCCCABGGGGGGGGGGGHHHHGGHGGHHGHHHGHHHHHHHHGGGGFHHHHHHHGHHHHHHHHHGGGGGHHGGGGGGGHHHGHGHHHHHHHHHHHHHHHHHFHDGHHHHGGGGGHGHHHHH3FGHHHHHGFG?CGGFHGGGGGGG
@M02034:409:000000000-BFKT7:1:2101:17789:14130 1:N:0:29
AAAGTCGAGGTGCCTAAAGTGGCAACCCAGACTATTCCTTCGGTTGGTGGTGTAGAGCTTCCTGTAGCCGCATGGCGTTCGTACTTAAATATGGAACTAACCATTCCAATTTTCGCTGTCTCTTATACACATCTCCGAGCCCACGAGACG
+
BCCCAFBCCCBCGGGGGGGGGGGHHHHGGHHGHGHHHHHHHHGGGGGGFGFFGHHHHHHHHHHHHHHHHGGGGGHHGGGGGEHHHHHHHHHHHHHHHHGHHHHHHHGHFHHHHFGGGGGGHGHHHHHHGHHHHHFHGGCGGGHGGGGGCD
@M02034:409:000000000-BFKT7:1:2101:20279:14132 1:N:0:29
AAAGTCGAGGTGCCTAAAGTGGCAACCCAGACTTCGCCTGAGGTTGGTGGTGTAGAGCTTCCTGTAGCCGCATGGCGTTCGTACTTAAATATGGAACTAACCATTCCAATTTTCGCTGTCTCTTATACACATCTCCGAGCCCACGAGACG
+
BCCCBFCBCCBCGGGFGGGGGGGHHHHGGHHGHHHGGGGHFHABFGF1AEEGHHHEHD3GFHHHFHGHGGGCGGHEFGFGDEGHGGHFHGHFHG3BGFHHEFFGFGFDGGFHHEFFGE<FDFFDBD??FGE?GHHEDB/BCEEA/@??AE
@M02034:409:000000000-BFKT7:1:2101:4360:14134 1:N:0:29
AAAGTCGAGGTGCCTAAAGTGGCAACCCAGACTATGAATCCGGTTGGTGGTGTAGAGCTTCCTGTAGCCGCATGGCGTTCGTACTTAAATATGGAACTAACCATTCCAATTTTCGCTGTCTCTTATACACATCTCCGAGCCCACGAGACG
+
AAABBFBBBBAAGGGGGGGGGGGHHHHGGHGCHFH5FHHD3EFGEGGEGGGFGBH5FHHHBFHH5BGHFEG@EEFFGGGCEF2FGGH3EGHGHHBDFFFFCGBFHFH4GGHHHDEGGGFHHHHHHGBBDGHHHHFFE/<C/FGGG?DF?C
@M02034:409:000000000-BFKT7:1:2101:26525:14135 1:N:0:29
AAAGTCGAGGTGCCTAAAGTGGCAACCCAGACTCCGTCGCCGGTTGGTGGTGTAGAGCTTCCTGTAGCCGCATGGCGTTCGTACTTAAATATGGAACTAACCATTCCAATTTTCGCTGTCTCTTATACACATCTCCGAGCCCACGAGACG
+
BBBABFBBBBAAFGGGGGGGGGGGFFGDFFHGHHHGHHCEEEEGGGGBFEAFGFFGHDGHFGHFHFHHHGEEGFHHEEEFFEGCGHFEHHFHHEEGGGFHHHHHHHHGHHHHHHGFGGFHHHHHGHFGFFHCFHHGC/CFGFCFDCCGGG
@M02034:409:000000000-BFKT7:1:2101:8421:14136 1:N:0:29
AAAGTCGAGGTGCCTAAAGTGGCAACCCAGACTCAGAATAAGGTTGGTGGTGTAGAGCTTCCTGTAGCCGCATGGCGTTCGTACTTAAATATGGAACTAACCATTCCAATTTTCGCTGTCTCTTATACACATCTCCGAGCCCACGAGACG
+
BCCCBFCCCCABGGGGGGGGGGGGHHHGGHHGHHHHHHHHHHHHHHGEFFFFHHHHHHHHHHHHHHHHHGGGGGHHGFGFGEGHHHHHHHHHHHGFHHHHHGHHHHGGHHHHHHGGGGGHHHHHGHHHHGHHHHHFDCGGGGHGGGGGGG
@M02034:409:000000000-BFKT7:1:2101:5492:14140 1:N:0:29
AAAGTCGAGGTGCCTAAAGTGGCAACCCAGACTAGTAGGGAGGTTGGTGGTGTAGAGCTTCCTGTAGCCGCATGGCGTTCGTACTTAAATATGGAACTAACCATTCCAATTTTCGCTGTCTCTTATACACATCTCCGAGCCCACGAGACG
+
AAAABFBBBBAAGGGGGGGGGGGGHHHGDDHGHHHHHHHGGGGGGHGGGFAFGFHGHHHHHGHHGHHHFGECGGHHGEFGGEGHHHBGHGFFGH@GFHGFGHHHHHHGGHHHHGGGGG?DFFFHHGHHHHGGGHHFD/BFGCFGG@CFFF
@M02034:409:000000000-BFKT7:1:2101:22264:14143 1:N:0:29
AAAGTCGAGGTGCCTAAAGTGGCAACCCAGACTAAGCCGACTGTTGGTGGTGTAGAGCTTCCTGTAGCCGCATGGCGTTCGTACTTAAATATGGAACTAACCATTCCAATTTTCGCTGTCTCTTATACACATCTCCGAGCCCACGAGACG
+
BCCCBFCCCCBCGGGGGGGGGGGHHHHGGHHGHHHHHHGGGGGHHHHGGGGFGHHGHHHHHHHHHHHHGGEGGGHHGGGGFFHHHHHHHHHHHHGHGHHGHHHHHHGHHHHHHHGGGGGHHHHHGGGGFHHHHHHHGFGGGGHGGGGGGG
@M02034:409:000000000-BFKT7:1:2101:23648:14144 1:N:0:29
AAAGTCGAGGTGCCTAAAGTGGCAACCCAGACTACTAAGCCGGTTGGTGGTGTAGAGCTTCCTGTAGCCGCATGGCGTTCGTACTTAAATATGGAACTAACCATTCCAATTTTCGCTGTCTCTTATACACATCTCCGAGCCCACGAGACG
+
BCCCBFBCCCAAGGGGGGGGGGGHHHHGGHHGHBFFG5FGA2EGDC0EC1EFA3F5B53B5FFH55D5@>E0EEC1>?>E1?2?1FH3FFH4ED3?BBEH303B?4F4?B?GE?/EGE/B3DB33?33G222@>F2?/<<<FAF?D?><E
@M02034:409:000000000-BFKT7:1:2101:12570:14144 1:N:0:29
AAAGTCGAGGTGCCTAAAGTGGCAACCCAGACTTGGGATAGGGTTGGTGGTGTAGAGCTTCCTGTAGCCGCATGGCGTTCGTACTTAAATATGGAACTAACCATTCCAATTTTCGCTGTCTCTTATACACATCTCCGAGCCCACGAGACG
+
BCCCBFCCCCBCGGGGGGGGGGGHHHHGGHHGHHHHHHHHHHHHHGGFFFEFGHHHHHHHHHHHHHHHHGGGGGHHGFGGGGGHHHHHHHGHHGGHHHHGHHHHHHHHHHHHHHGGGGGHHGHHGHFHHGHHHHHFDCFGFGHGGGGGGG
@M02034:409:000000000-BFKT7:1:2101:25225:14147 1:N:0:29
AAAGTCGAGGTGCCTAAAGTGGCAACCCAGACTGGTTGTGGTGTTGGTGGTGTTGA
+
CCCCCFCCCCCCGGGGGGGGGGGHHHGGGHHAGH2G3FGGGHGHDC2E11BA11B5
@M02034:409:000000000-BFKT7:1:2101:20276:14150 1:N:0:29
AAAGTCGAGGTGCCTAAAGTGGCAACCCAGACTTCGCCTGAGGTTG
+
CCCCCFCCCCBCGGGGGGGGGGGHHHHGGHHF3E5E2AEH22FGGH
@M02034:409:000000000-BFKT7:1:2101:12965:14155 1:N:0:29
AAAGTCGAGGTGCCTAAAGTGGCAACCCAGACTCAGAATCGGGTTGGTGGTGTAGAGCTTCCTGTAGCCGCATGGCGTTCGTACTTAAATATGGAACTAACCATTCCAATTTTCGCTGTCTCTTATACACATCTCCGAGCCCACGAGACG
+
BBCBAFABCCCCGGGGGGGGGGGHHHHGGHHGHHHHHHHHHGGHGGGGFGGFGHHFHHHHHHHHHHHHHGGFGGHFGEGGGGHHHHHHHHHHHHFGHHHHGFFGHHHHHHHHHFFGGGGGHGHHFHHHHGHHHHHBECCFGGHGGGGGGG
@M02034:409:000000000-BFKT7:1:2101:3723:14159 1:N:0:29
AAAGTCGAGGTGCCTAAAGTGGCAACCCAGACTAATAATCAGGTTGGTGGTGTAGAGCTTCCTGTAGCCGCATGGCGTTCGTACTTAAATATGGAACTAACCATTCCAATTTTCGCTGTCTCTTATACACATCTCCGAGCCCACGAG
+
CCCCBFBBCCCCGGGGGGGGGGGHHHHGGHHGCH3G5AGGBAGGGHGAA2EEF3G5A5BAAFFBADAAAEE0EEC1>BEFEACECGHHBHHHFE33B@GH303FD?E?BFEHGE/?EEE3?DFG?GF4GCHBGFH2</@FG/F/</@
@M02034:409:000000000-BFKT7:1:2101:28136:14169 1:N:0:29
AAAGTCGAGGTGCCTAAAGTGGCAACCCAGATTCAGGGGAGGGTTGGGGGTGTAGAGCTTGCTGGAGGCGCGTGGTG
+
BBBCCFCBCCBCGGGGGGGGGGGHHHHGGHE35ABFGHG2E22EGGA0A0EF>3F5@4@B3B@B31B11>E/>EE/?
@M02034:409:000000000-BFKT7:1:2101:23529:14171 1:N:0:29
AAAGTCGAGGTGCCTAAAGTGGCAACCCAGACTGAGAATAGGGTTGGTGGTGTAGAGCTTCCTGTAGCCGCATGGCGTTCGTACTTAAATATGGAACTAACCATTCCAATTTTCGCTGTCTCTTATACACATCTCCGAGCCCACGAGACG
+
CCCCBFCCCCBCGGGGGBGGGGGHHHHGGHHGHH3AGEDFAGHGGEEGGGGFHHHHGHHHHHHHHHHHHGGGGGHHFGGGGGHHHHFGHHHHHHFHHHHFHHHHHHFHHHHHHHGGGGGHHFHHHHGFHHHHGHFBE<DCGGHGGGGGGG
@M02034:409:000000000-BFKT7:1:2101:7964:14173 1:N:0:29
AAAGTCGAGGTGCCTAAAGTGGCAACCCAGACTACGAAGAATGTTGGTGGTGTAGAGCTTCCTGTAGCCGCATGGCGTTCGTACTTAAATATGGAACTAACCATTCCAATTTTCGCTGTCTCTTATACACATCTCCGAGCCCACGAGACG
+
BBCCBFCCCCCCGGGGGGGFGGGHHHHGGHHGHHHGGHGFHHHHHHHGGGGGHHHHHHHHHHHHHHHHHGGGGGHHGGGGGGHHHHHHHHHHHHHHHHHHHHHHHHGHHHHHHHGGGGGGHHHHHHHHFHHHHHGHG?CCCFHGGFFGGG
@M02034:409:000000000-BFKT7:1:2101:15170:14174 1:N:0:29
AAAGTCGAGGTGCCTAAAGTGGCAACCCAGACTAATCAGAGTGTTGGTGGTGTAGAGCTTCCTGTAGCCGCATGGCGTTCGTACTTAAATATGGAACTAACCATTCCAATTTTCGCTGTCTCTTATACACATCTCCGAGCCCACGAGACG
+
CCCCCFCCCDCCGGGGGGGGGGGHHHHGGHHFHHHHHHHHHHHHHHHEFGEFHHHHHHHHHHHHHHHHHGGGGGHHGGGGGGHHHHFHHHHHHHGHHHHHHHHHHHHHHHHHHHGGGGGHHHHHHHGHGHHHHHHHGGGGGFHGGGGGGG
@M02034:409:000000000-BFKT7:1:2101:21182:14176 1:N:0:29
AAAGTCGAGGTGCCTAAAGTGGCAACCCAGACTGAGAGGAGGGTTGGTGGTGTAGAGCTTCCTGTAGCCGCATGGCGTTCGTACTTAAATATGGAACTAACCATTCCAATTTTCGCTGTCTCTTAACACATCTCCGAGCCCACGAGACGG
+
ABBCBFCCCCAAGGGGGGGGGGGGFHHGGHGGHHHHHHGHGGGGGGGEFGEFHGHFHHHHHHHHGHHHHGGGGGHHGFGGFEHHHHHHHHGHHHGFHHGFHHHHHHGGHHHHHHGGGGGHGHHHHGGHHHHHHGGEGGGGEHGGGGGGGF
@M02034:409:000000000-BFKT7:1:2101:24375:14182 1:N:0:29
AAAGTCGAGGTGCCTAAAGTGGCAACCCAGACTACGGCTCAGGTTGGTGGTGTAGAGCTTCCTGTAGCCGCATGGCGTTCGTACTTAAATATGGAACTAACCATTCCAATTTTCGCTGTCTCTTATACACATCTCCGAGCCCACGAGACG
+
BCCCBFBCCCBCGGGGGGGGGGGHHHHGGHHGHCFEG?EGFFHGGHGEFGEFHHHHHHHHGHHHHHHHHGGGGGHHGGGGGGHHHHHHHHHHHHHHHHHHHHGHHHHHHHHHHHGGGGGHHHHHFHHHHHFHGHHHGCGGGGHGGGGGGD
@M02034:409:000000000-BFKT7:1:2101:28116:14185 1:N:0:29
AAAGTCGAGGTGCCTAAAGTGGCAACCCAGACTTGTAGGCATGTTGGTGGTGTAGAGCTTCCTGTAGCCGCATGGCGTTCGTACTTAAATATGGAACTAACCATTCCAATTTTCGCT
+
ABBBAFBA?D2AGGGGGGEBFGFGHHHGGHC23DAFBGGFBFAGHHEEEFEA13D5A5BCBFGHBFBD3BE0EEF1>?/1?EFAGHFEDFHFB@3@ECG33?3B3?FB?GFHF?EAE
@M02034:409:000000000-BFKT7:1:2101:12136:14192 1:N:0:29
AAAGTCGAGGTGCCTAAAGTGGCAACCCAGACTGGGTCGGGGGTTGGTGGTGTAGAGCTTCCTGTAGCCGCATGGCGTTCGTACTTAAATATGGAACTAACCATTCCAATTTTCGCTGTCTCTTATACACATCTCCGAGCCCACGAGACG
+
CCCCCFBBCCBBGGGGGGGGGGGGHHHGGFHGHHHHGHGGGGGEFGGEFGBFFGHHHHFHHHHGHHHFHGGGGGHHGGGGGEHHHHHHHHHHHHFFFHFFFGFHHHHHHHEHHDDFGGDGHHHHGHHHFHHHHHHFECGCCGHGGGGDFG
@M02034:409:000000000-BFKT7:1:2101:25843:14195 1:N:0:29
AAAGTCGAGGTGCCTAAAGTGGCAACCCAGACTGGGATGGCGGTTGGTGGTGTAGAGCTTCCTGTAGCCGCATGGCGTTCGTACTTAAATATGGAACTAACCATTCCAATTTTCGCTGTCTCTTATACACATCTCCGAGCCCACGAGACG
+
BBBBBFBBBBBBGGGFGGGGGGGHHHHGGHHGHHHHHHGGHGGGGGGEFGEFGHHFHHHHHHHHGHHGHGGGGGHHGEGGFFGHHHHGHHGHHHHGHHGFHHHHHHHHHHHHHHGGGGGGHGHHHHGGHHHHHHFHEADCGGHGGGGGGG
@M02034:409:000000000-BFKT7:1:2101:29147:14199 1:N:0:29
AAAGTCGAGGTGCCTAAAGTGGCAACCCAGACTTCTCCGTCGGTTGGTGGTGTAGAGCTTCCTGTAGCCGCATGGCGTTCGTACTTAAATATGGAACTAACCATTCCAATTTTCGCTGTCTCTTATACACATCTCCGAGCCCACGAGACG
+
BBBBBFBBBBAAGGGG4GGGGGGGFCGEFHHGHHHHHHFFHEGEFEGEFGEFFFHFHBGHHHHHDGHFGECGGFHFGGEFEEBGGGGFHHHHGFGHFHHHHHHHHEFHGHHHHGEEDGEFFHFFFFGGG1FGGHFF?>B?DGHGGADDFD
@M02034:409:000000000-BFKT7:1:2101:16789:14200 1:N:0:29
AAAGTCGAGGTGCCTAAAGTGGCAACCCAGACTTGGGAGGCTGTTGGTGGTGTAGAGGTTCCTGT
+
CCCCBFBBCCAAGGGGGGGGGGGHHGHGGHHGHBH3F2A22BGH33AE11EFF3F5A23B3B555
@M02034:409:000000000-BFKT7:1:2101:26529:14203 1:N:0:29
AAAGTCGAGGTGCCTAAAGTGGCAACCCAGACTATTGGTCAGGTTGGTGGTGTAGAGCTTCCTGTAGCCGCATGGCGTTCGTACTTAAATATGGAACTAACCATTCCAATTTTCGCTGTCTCTTATACACATCTCCGAGCCCACGAGACG
+
BCABBFCABBCCGGGGFGGGGGGHHHHGGHHGHHHHHHHHHGHHHHGGFG?FFHHHHHHHHHHHHHHHHGGGGGHGEGGGGGHHHGHHHHGHHHHHGHHHHHFGHHHHHHHHHGGDGGGHHHHHHHHHHHHHGHHFF@//DGHGGGGGGG
@M02034:409:000000000-BFKT7:1:2101:12472:14204 1:N:0:29
AAAGTCGAGGTGCCTAAAGTGGCAACCCAGACTGGGGGGGGGGTTGGTGGTGTAGAGCTTCCTGTAGCCGCATGGCGTTCGTACTTAAATATGGAACTAACCATTCCAATTTTCGCTGTCTCTTATACACATCTCCGAGCCCACGAGACG
+
A1>AAF@AD@AAFBFFFFGGGGGHHGHCCCHGFGFHEEG-@<?@@@@BABAAABF/;9FFFFFFFFFFFF?@FAFA@B@EA;;9EFFFFFBBF//9BFF/FFFFFFFFFFFFF/=?-AAF/BF/;F/F/FBBB99BA-@<@FFF@-@F-A
@M02034:409:000000000-BFKT7:1:2101:8263:14205 1:N:0:29
AAAGTCGAGGTGCCTAAAGTGGCAACCCAGACTATGGGGCTTGTTGGTGGTGTAGAGCTTCCTGTAGCCGCATGGCGTTCGTACTTAAATATGGAACTAACATTCCAATTTTCGCTGTCTCTTATACACATCTCCGAGCCCACGAGACGG
+
BAAAAFBBBBBBFFFGGGGFGGGGHHHGGHHGHHHGFHCCEGEHHHHDFEAFAFHFGHFFHHHHHFHHFGGFGGHHGEGGGFCGGHGFGHFDG3@FGGFFHFHFHEFFGHHHGEEEFFHHHHEFFFFHGFHFHHED/CGGGHGGGGGFGF
@M02034:409:000000000-BFKT7:1:2101:17830:14206 1:N:0:29
AAAGTCGAGGTGCCTGAAGTGGCAACCCAGACTTCGGCGAATGTTGGTGGTGTAGAGCTTCCTGTAGCCGCATGGCGTTCGTACTTAAATATGGAACTAACCATTCCAATTTTCGCTGTCTCTTATACACATCTC
+
ABBBBFA??2>?GGG44BFGGFGHHGFGGHHGHHHFCEE2AEGF5FHEGGGFGFHFHGHHHFFGFGHHHGGGGGFCEEEEEEFEHHFHFB?GGHBFFGBFFFEFFEBGDGEGH4B/BFDFFGFG12@D2F1@FB>
@M02034:409:000000000-BFKT7:1:2101:17813:14214 1:N:0:29
AAAGTCGAGGTGCCTAAAGTGGCAACCCAGACTTCGGCGAATGTTGGTGGTGTAGAGCTTCCTGTAGCCGCATGGCGTTCGTACTTAAATATGGAACTAACCATTCCAATTTTCGCTGTCTCTTATACACATCTCCG
+
CCCCCFCCBCACGGGGGGGGGGGHHHHGGHHGHGD22E2A0EGH5A1AA1EE13F5DBFE5BEEG5E5@EE/EEF1/?EGE?2??FHED4G4B333BBGG303B34F44DFHF4/AE??23?DF3F2>F2F@GFH2?
@M02034:409:000000000-BFKT7:1:2101:18095:14216 1:N:0:29
AAAGTCGAGGTGCCTAAAGTGGCAACCCAGACTCCTCAGCATGTTGGTGGTGTAGAGCTTCCTGTAGCCGCATGGCGTTCGTACTTAAATATGGAACTAACCATTCCAATTTTCGCTGTCTCTTATACCATCTCCGAGCCCACGAGACGG
+
AABCAFCCCCBCGGGGGGGGGGGHHHHGGHHGHHHHHHHHHHHHHHHFGGGGHHHHHHHHHHHHHGHHHGGGGGHHGGGGGGHHHHHHHHHHHHHHGHHHGHHHHHGHHHHHHHGGGGGGHHHHHHHHGHHHHHHFGGGGGHGGGGGGGD
@M02034:409:000000000-BFKT7:1:2101:5179:14217 1:N:0:29
AAAGTCGAGGTGCCTAAAGTGGCAACCCAGACTCGTTGTGTTGGTGGTGTAGAGCTTCCTGTAGCCGCATGGCGTTCGTACTTAAATATGGAACTAACCATTCCAATTTTCGCTGTCTCTTATACACATCTCCGAGCCCACGAGACGGA
+
AAAAAFBBBB2AGGGGGGGAFGGHFFFGGHHGHHGGGHCFHHHHEGG?FAGBFFHHHHGHHBFGBDGGGGEGGG?EFGEHHHFHFBBBFGFHFHHHEEFFFHHHGEFHHFHE/?EGHHGHEDEGHFFFHFHHHFCD/<EGAC<CGGGGD
@M02034:409:000000000-BFKT7:1:2101:1788:14221 1:N:0:29
AAAGTCGAGGTGCCTAAAGTGGCAACCCAGACTCATGGGCAGGTTGGTGGTGTAGAGCTTCCTGTAGCCGCATGGCGTTCGTACTTAAATATGGAACTAACCATTCCAATTTTCGCTGTCTCTTATACACATCTCCGAGCCCACGAGACG
+
ABCCBFCCCCBCGGGGGGGGGGGHHHHGGHHGHGBEG32FHGGHHHGFFGGGHHHFHHHHHHHHHHHHHGGGGGHHGGGGGGHHHHHHHHDHHHBFHGGHGHHHHHGHHHHHHHGGGGGHHHHHGHGHHHHHHHHHGCGGGGHGGGGGGC
@M02034:409:000000000-BFKT7:1:2101:16178:14234 1:N:0:29
AAAGTCGAGGTGCCTAAAGTGGCAACCCAGACTAAGCAGGATGTTGGTGGTGTAGAGCTTCCTGTAGCCGCATGGCGTTCGTACTTAAATATGGAACTAACCATTCCAATTTTCGCTGTCTCTTATACACATCTCCGAGCCCACGAGACG
+
BBCBAFBABBABGFGGGGGBGGGGHHHGGHGFHHFHHHHHFHHGHHGDFEAFEGGFFHHHHHHHEGFFFFGGFGHHGEGGGEGEGHFGHHHHHG3@FFFFGHGHHHFHHHHHHGEGGGFFEFHHHHGHFGHFFHGHF@CFGGHGGGGDGG
@M02034:409:000000000-BFKT7:1:2101:18093:14235 1:N:0:29
AAAGTCGAGGTGCCTAAAGTGGCAACCCAGACTCCTCAGCATGTTGGTGGTGTAGAGCTTCCTGTAGCCGCATGGCGTTCGTACTTAAATATGGAACTAACCATTCCAATTTTCGCTGTCTCTTATACCATCTCCGAGCCCACGAGACGG
+
AA1AABAA@@>ACFGG1FG3GFGGFCHCFHCFHFFGHGGCGHFHHB/EEB/BFFF211FGFFHBGHHGHFE/EEGHGAEGGGFHEFGFGF2FH111BGBBFF1GFGHGGGHHFG@GG/?<>GHHHG2DG1BFHHFC</@CAGFCCCGFGC
@M02034:409:000000000-BFKT7:1:2101:10986:14246 1:N:0:29
AAAGTCGAGGTGCCTAAAGTGGCAACCCAGACTCATC
+
CCCCCFCCCCBCGGGGGGGFGGGHHHHGGHHA33FF5
@M02034:409:000000000-BFKT7:1:2101:21373:14258 1:N:0:29
AAAGTCGAGGTGCCTAAAGTGGCAACCCAGACTCATCCGACTGTTGGTGGTGTAGAGCTTCCTGTAGCCGCATGGCGTTCGTACTTAAATATGGAACTAACCATTCCAATTTTCGCTGTCTCTTATACACATCTCCGAGCCCACGAGACG
+
CCCCBFCCCCCAGGGGGGGGGGGHHHHGGHHGHGHHHHGGCEGHHHGEFGFGHHHFHHHHHHHHHGFGFGGGFGHFGGGGGGHGHHHHHGGGHHFFGHHHHHFHHHGHHHHHHFGGGGGBHHHHHHHHHHHHHHHFFDCGGGHGGCF?AG
@M02034:409:000000000-BFKT7:1:2101:10846:14261 1:N:0:29
AAAGTCGAGGTGCCTAAAGTGGCAACCCAGACTCATCAGAATGTTGGTGGTGTAGTGC
+
BBBABFBBBBABGGGGGGGGGGGHGDFGGCCFHB3GD5B3DFBFAF2B22BA1AD535
@M02034:409:000000000-BFKT7:1:2101:27542:14270 1:N:0:29
AAAGTCGAGGTGCCTAAAGTGGCAACCCAGACTCCTCCGTCGGTTGGTGGTGTAGAGCTTCCTGTAGCCGCATGGCGTTCGTACTTAAATATGGAACTAACCATTCCAATTTTCGCTGTCTCTTATACACATCTCCGAGCCCACGAGACG
+
CCCCCFBCBCABGGGGGGGGGGGHHHGGGHHGGHHHHHGGFFGEGGGEFEEFGFHHHHHHHHHHGFHHHGFGGGHHGEGGGGHHHHGHFGHGGHFFFHGFHHGHHHHHHHHHHGGGGFFGGFFHGHFFFGHHFHDDB@C@GGHFGGGDGG
@M02034:409:000000000-BFKT7:1:2101:16050:14273 1:N:0:29
AAAGTCGAGGTGCCTAAAGTGGCAACCCAGACTGGTCCGGGTGTTGGTGGTGTAGAGCTTCCTGTAGCCGCATGGCGTTCGTACTTAAATATGGAACTAACCATTCCAATTTTCGCTGTCTCTTATACACA
+
AAAB>FAABB2>BEGGFGBBAGFHFFFED2FFHFFBDFECG2A0AFGEEEEF1BFFHFGFFHHHDGDEFEEEFEHBEE/CE???GFFFFHFBFGE33FD??0?FGFFFHHHH4DEEDG/F3B333GDG32<
@M02034:409:000000000-BFKT7:1:2101:26481:14276 1:N:0:29
AAAGTCGAGGTGCCTAAAGTGGCAACCCAGACTGATCAGTCTGTTGGTGGTGTAGAGCTTCCTGTAGCCGCATGGCGTTCGTACTTAAATATGGAACTAACCATTCCAATTTTCGCTGTCTCTTATACACATCTCCGAGCCCACGAGACG
+
A@AABFBBBBABGGGGGGGAGFGHGHHGGGHGHHHHHHHGHHHHHHHGFGEFGHHHHHHHHHHHGHHHHFEGGGHHGGGGEFGHHHHHHHGHHHFFFHHGHHHHFHFHHHHHHHGGGGGHHGHHGHHHGFHFHDFGGCGGGGHGGGGGGG
@M02034:409:000000000-BFKT7:1:2101:10849:14279 1:N:0:29
AAAGTCGAGGTGCCTAAAGTGGCAACCCAGACTCATCAGAATGTTGGTGGTGTAGAGCTTCCTGTAGCCGCATGGCGTTCGTACTTAAATATGGAACTAACCATTCCAATTTTCGCTGTCTCTTATACACATCTCCGAGCCCACGAGACG
+
BBBCBFCBBCAAGGGGGGGGGGGGHHHGGHHGHHHHHHHHHHHHHHHEFGGFEFHHHGHHHHHHHHHHHGGGGGHHGFGGGFHHHHHHHHHHHHGHHHGGHHGHHHHHHHHHHHGGGGGGHHHHHHHHGHGHHHHHGGGGGGHGGGGGGG
@M02034:409:000000000-BFKT7:1:2101:23818:14289 1:N:0:29
AAAGTCGAGGTGCCTAAAGTGGCAACCCAGACTGCGGCGGGGGTTGGTGGTGTAGAGCTTCCTGTAGCCGCATGGCGTTCGTACTTAAATATGGAACTAACCATTCCAATTTTCGCTGTCTCTTATACACATCTCCGAGCCCACGAGACG
+
BCCCCFCCCCCCGGGGGGGGGGGHHHHGGGHGHGHGAFGE0>E/EEG/?E<FCGHDFDGHFHHHHFFFFFGFGGH0C?CEDDCHGHFGHHFGFH1G1GHFHHHHHFHFHHHHHF@?D..:C0CGBGCHHHHF:C0BD--:AE.9@BA?AA
@M02034:409:000000000-BFKT7:1:2101:10317:14291 1:N:0:29
AAAGTCGAGGTGCCTAAAGTGGCAACCCAGACTTCGCATCATGTTGGTGGTGTAGAGCTTCCTGTAGCCGCATGGCGTTCGTACTTAAATATGGAACTAACCATTCCAATTTTCGCTGTCTCTTGTACACATCTCCGAGCCCACGAGACG
+
BBBBBFBBBBBBGGGGGFGBGGGHHHHGGHHGHHHGGGGGHHHHHHHGGGGFGFHHHFHHFHHHHGHFHGGFGGHFGEGGGGHGGHHGGHHHHHDBFHHFFFFGHHFFHHHHHFGGGGGGHHHH2FFFF3GHHFG2A?CCGGGGGGGDGG
@M02034:409:000000000-BFKT7:1:2101:19650:14293 1:N:0:29
AAAGTCGAGGTGCCTAAAGTGGCAACCCAGACTACGTGTCAGGTTGGTGGTGTAGAGCTTCCTGTAGCCGCATGGCGTTCGTACTTAAATATGGAACTAACCATTCCAATTTTCGCTGTCTCTTATACACATCTCCGAGCCCACGAGACG
+
BBBBBFBBBBABGGGGGGGFGGGGHHHGGGHGHHHGGHHHHHHHHHGEFGEFGGHGHGHHHHHHGHHHHGGGGGHHGGGFGFGHHHGGHHGHHHGDGHHHHHHHHHHGHHHHHHGGGGGGHHHHFHHHFFHHHHHFFCGCDGHGGGGGGG
@M02034:409:000000000-BFKT7:1:2101:16051:14295 1:N:0:29
AAAGTCGAGGTGCCTAAAGTGGCAACCCAGACTGGTCCGGGTGTTGGTGGTGTAGAGCTTCCTGTAGCCGCATGGCGTTCGTACTTAAATATGGAACTAACCATTCCAATTTTCGCTGTCTCTTATACACATCTCCGAGCCCACGAGACG
+
BBBBBFBBBBBBGGGFGGGGGGGHHGHGGHHGHHHHHHGGGGGGGHHEFGEFGHHHHHHHHHHHHHHHHGGGGGHHGGGGGGHHHHHGGHGHHHFHGHHHHHGHHHHHHHHHHHGGGGGHHHHHHHHFHHHGHHHHGGGGGGHGGGCGGD
@M02034:409:000000000-BFKT7:1:2101:16771:14298 1:N:0:29
AAAGTCGAGGTGCCTAAAGTGGCAACCCAGACTACTAAGAATGTTGGTGGTGTAGAGCTTCCTGTAGCCGCATGGCGTTCGTACTTAAATATGGAACTAACCATTCCAATTTTCGCTGTCTCTTATACACATCTCCGAGCCCACGAGACG
+
BBCCCFCCCBABGGGGGGGGGGGHHHHGGHHGHHHHHHHHHHHHHHHFGGGFGHHHHHHHHHHHHHHHHGGGGGHHGGGFGFHHHHHHHHHHHHFGFHHGHHGHHHGGHGHHHHGGGGGGHHHHHHHGFHHHGHGHGGGGGGHGGGGFGG
@M02034:409:000000000-BFKT7:1:2101:11633:14299 1:N:0:29
AAAGTCGAGGTGCCTAAAGTGGCAACCCAGACTTCGCAGAATGTTGGTGGTGTAGAGCTTCCTGTAGCCGCATGGCGTTCGTACTTAAATATGGAACTAACCATTCCAATTTTCGCTGTCTCTTATACACATCTCCGAGCCCACGAGACG
+
BCCCAFBCCCBCGGGGGGGGGGGGHHHGGHHGHHGGGGGGHHHGHHHEFGEFHHHHHHHHHHHHHHHHHGGGGGHHGGGGGGHHHHHHHHHHHHGHGHHGGGHGHHHHHHHHHGGFFGGHHHHHGHHHGGHHHHGHGC?CCGHGGGGG?D
@M02034:409:000000000-BFKT7:1:2101:10892:14301 1:N:0:29
AAAGTCGAGGTGCCTAAAGTGGCAACCCAGACTACTAGTCAGGTTGGTGGTGTAGAGCTTCCTGTAGCCGCATGGCGTTCGTACTTAAATATGGAACTAACCATTCCAATTTTCGCTGTCTCTTATACACATCTCCGAGC
+
AAAAAFAAD2AAEGGGGCG6BFEHHHAEGHHGGGHHF5BGDGHHHFAAFEEFEFGFG5GEGFFGFGHG3EACGGHFGGGFDAHEGHHHHHFHHHFECBDF3BFFDGFDFGHHHHGFGDFBFFGFDGBFD1GBBBB?A//<
@M02034:409:000000000-BFKT7:1:2101:13257:14318 1:N:0:29
AAAGTCGAGGTGCCTAAAGTGGCAACCCAGACTGTGGGGGGGGTTGGTGGTGTAGAGCTTCCTGTAGCCGCATGGCGTTCGTACTTAAATATGGAACTAACCATTCCAATTTTCGCTGTCTCTTATACACATCTCCGAGCCCACGAGACG
+
CCCCCFCBCCCBGGGGGGGGGGGHHHHGGHHGHHHHHGGGGGFDDFFFFFFFFFFFFFFFFFFFFFFFFFFFFFFFFFFFFFFFFFFFFFFFFFFFFFFFFFFFFFFFFFFFFFFFFFFFFFFFFFFFFFFFFFFFFFFFFFFFFFFFFF
@M02034:409:000000000-BFKT7:1:2101:10886:14320 1:N:0:29
AAAGTCGAGGTGCCTAAAGTGGCAACCCAGACTACTAGTCAGGTTGGTGGTGTAGAGCTTCCTGTAGCCGCATGGCGTTCGTACTTAAATATGGTACTAACCATTCCAATTTTCGCT
+
CCDDCFCCDCBCGGGGGGGGGGGHHHHGGHHGHFFHEGHFAAGHBHGGEAFEA3F5A5BF5FGDEAF5DEFCGEG1>1>FE>21?FHB3EGBE@44BEGGB13BB?F??FFHG4//E
@M02034:409:000000000-BFKT7:1:2101:20086:14321 1:N:0:29
AAAGTCGAGGTGCCTAAAGTGGCAACCCAGACTGGGAGGGAGGTTGGTGGTGTAGAGCTTCCTGTAGCCGCATGGCGTTCGTACTTAAATATGGAACTAACCATTCCAATTTTCGCTGTCTCTTATACACATCTCCGACCCACGAGACGG
+
CCCBCFCCCCABGGGGGGGGGGGHHFHGGHHGHHHHHGGGGGGGHHGGGGEFGFHFHFGHHFHFGHHHHFCEGGHHGEGFFFGHHHGGHFFHHHGFGHHGHHHHHHHHHGFGHHGGGGGGHHHHGHHHGGHHFHFGGCGGGFGGGGGGFC
@M02034:409:000000000-BFKT7:1:2101:26825:14321 1:N:0:29
AAAGTCGAGGTGCCTAAAGTGGCAACCCAGACTAATAATAATGTTGGTGGTGTAGAGCTTCCTGTAGCCGCATGGCGTTCGTACTTAAATATGGAACTAACCATTCCAATTTTCGCTGTCTCTTATACACATCTCCGAGCCCACGAGACG
+
CBCCCFCCCCCCGGGGGGGGGGGHHHHGGHHGHHHHHHHHHHHHHHHFFGEGHHHHHHHHHHHHHHHGHGGGFGHHGGGGGGHHHHHHFHHHHHFGFHGHHHHHHHHHHHHHHHGGGGGGHHHHGHHHFFHHHHFHF@GFGGHGGCFGGG
@M02034:409:000000000-BFKT7:1:2101:19665:14322 1:N:0:29
AAAGTCGAGGTGCCTAAAGTGGCAACCCAGACTAAGAATACGGTTGGTGGTGTAGAGCTTCCTGTAGCCGCATGGCGTTCGTACTTAAATATGGAACTAACCATTCCAATTTTCGCTGTCTCTTATACACATCTCCGAGCCCACGAGACG
+
ABCCAFCCCCABGGGGGGGGGGGHGHHGGHHGHHHHHHHHHHGHFGGGFGAFHHHHHHHHHHHHGHHHHGGGGGHHGGGGGFHHHHHHHHHGHHGGHHHHHHHHHHGHHHHHHHGGGGGGHHHHFHGHHHHHHHHHGCGGGGHGGGGGGG
@M02034:409:000000000-BFKT7:1:2101:10903:14329 1:N:0:29
AAAGTCGAGGTGCCTAAAGTGGCAACCCAGACTACTAGTCAGGTTGGTGGTGTAGAGCTTCCTGTAGCCGCATGGCGTTCG
+
BAABAFBBBBBBGFGGGFGDGGG4AHHGGHHGHCFGBGG55AGGFGGAA2BEFBF555BF5BA5F5F531E0EEE10B>1>
@M02034:409:000000000-BFKT7:1:2101:19350:14333 1:N:0:29
AAAGTCGAGGTGCCTAAAGTGGCAACCCAGACTAATGAGAAGGTTGGTGGTGTAGAGCTTCCTGTAGCCGCATGGCGTTCGTACTTAAATATGGAACTAACCATTCCAATTTTCGCTGTCTCTTATACACATCTCCGAGCCCACGAGACG
+
CCBCBFCCCCBBGGGGGGGFGGGHGHHGGHHGHHHHHHHHHHHGGHGGGGGFGHHHHHHHHHHHHHHHHGGFGGHHFFGGGGHHHHHHHHHHHHFFHGHFHHFHGHFHHHHHHHGGGGGHHGHHHHHHGGHHHHHHGGGGGGHGGGGGGG
@M02034:409:000000000-BFKT7:1:2101:26260:14335 1:N:0:29
AAAGTCGAGGTGCCTAAAGTGGCAACCCAGACTGCGAGTACGGTTGGTGGTGTAGAGCTTCCTGTAGCCGCATGGCGTTCGTACTTAAATATGGAACTAACCATTCCAATTTTCGCTGTCTCTTATACACATCTCCGAGCCCACGAGACG
+
CCCCBFABCBABGGGGGGGGGFGHHHHGGHHGHHHGGGEHHGGHGGGGGGGFHHHGHHHHHHHHHHHHHGGGFGHHFEEFEFHHHHHHHGFHHHFHHHHHHHHHHHHGHHHHHGGDGGGGHHHHGGHHGHHHHHHHEBCFGGHGGGGGGG
@M02034:409:000000000-BFKT7:1:2101:28097:14336 1:N:0:29
AAAGTCGAGGTGCCTAAAGTGGCAACCCAGACTCCTG
+
A1>1A3AAD11>EGGFGGGGC1F0GHHAF0FFF11BF
@M02034:409:000000000-BFKT7:1:2101:23528:14344 1:N:0:29
AAAGTCGAGGTGCCTAAAGTGGCAACCCAGACTACTGCGAATGTTGGTGGTGTAGAGCTTCCTGTAGCCGCATGGCGTTCGTACTTAAATATGGAACTAACCATTCCAATTTTCGCTGTCTCTTATACACATCTCCGAGCCCACGAGACG
+
BBBBAFBBBBAAGGGGFGGBGGGHHHGGGHHGFFHHHHGGEFGFGHHGFGEFHHHHHHHGHHHHGFHGHEGGGGHHGGGGGGGHHHGFHHGFHHFFFHFFGHFFFHHFGHHHHFFGGGGHHHFHGHGHFHFEGGHBCCGDGFGEF@/EGG
@M02034:409:000000000-BFKT7:1:2101:19076:14348 1:N:0:29
AAAGTCGAGGTGCCTAAAGTGGCAACCCAGACTTGTACTGAGGTTGGTGGTGTAGAGCTTCCTGTAGCCGCATGGCGTTCGTACTTAAATATGGAACTAACCATTCCAATTTTCGCTGTCTCTTATACACATCTCCGAGCCCACGAGACG
+
AAAAAFBCCCCCGGGGGGGGGGGHHHHGGHHGHHHHHHHHFHGHHHGEGGGGGHGGHHHGHHHHGHHHHGGGGGHHGGGGGGHHHHHHHHHHHHFFHHHFGHFGHHGGFHHHHHGGGGGHHHHHHHFHHFHHHHFGGGGGGGHGGCDGGG
@M02034:409:000000000-BFKT7:1:2101:24192:14354 1:N:0:29
AAAGTCGAGGTGCCTAAAGTGGCAACCCAGACTGCGAATCCTGTTGGTGGTGTAGAGCTTCCTGTAGCCGCATGGCGTTCGTACTTAAATATGGAACTAACCTTTCCAATTTT
+
ABBBAFAABBAAGGGGGGGFGFGHHHHEGHH233FEAEE?3FGHBGAAF1EEA3F555BB5GGEA555B1E>EEC1>?ECEE2?1EG33FH4@333B3FH303B3?F4BBGHD
@M02034:409:000000000-BFKT7:1:2101:14450:14360 1:N:0:29
AAAGTCGAGGTGCCTAAAGTGGCAACCCAGACTCATACTAATGTTGGTGGTGTAGAGCTTCCTGTAGCCGCATGGCGTTCGTACTTAAATATGGAACTAACCATTCCAATTTTCGCTGTCTCTTATACACATCTCCGAGCCCACGAGACG
+
AAB?AFABBBABFGGGGGGFGDFHBGFGGHGGHFC5F5E5GGFGHHHFFDGFHHGDHHGHHHHHHHHGHGGGGGHHGGGGGFHHHHFHHHHHGHEFHHHFGHHHHHHHHHHHHBFGGGEHHFHEFHHGFHHHHHHHGCCCDGEGGCGGGA
@M02034:409:000000000-BFKT7:1:2101:19081:14367 1:N:0:29
AAAGTCGAGGTGCCTAAAGTGGCAACCCAGACTTGTACTGAGGTTGGTGGTGTAGAGCTTCCTGTAGCCGCATGGCGTTCGTACTTAAATATGGAACTAACCATTCCAATTTTCGCTGTCTCTTATACACATCTCCGAGCCCACGAGACG
+
A?A?BFBB?DAAFGFGGGGFGDEFHHHG2G2FGHHFGHCGFHFHGGCFFGEFEADBFFFHGGHHFEGHHGGEFGHEGGGGGGCEGHHBGGBFGHEBBHB3GHHHHB4FHHHHGFE?EGEHHEGHHHEH3?GFCDGGD?DGCFGFFGG/C?
@M02034:409:000000000-BFKT7:1:2101:5137:14371 1:N:0:29
AAAGTCGAGGTGCCTAAAGTGGCAACCCAGACTGAGAATAAGGTTGGTGGTGTAGAGCTTCCTGTAGCCGCATGGCGTTCGTACTTAAATATGGAACTAACCATTCCAATTTTCGCTGTCTCTTATACACATCTCCGAGCCCACGAGACG
+
BAACCFCCCCBCGGGGGGGFGGGHHHHGGHCEHGCGBDGFBHHHBGGGGGGFA3GBFFDGBGHHGBF5DEGCGFG1EEEGGE2?EGFGFFH4@D33FGHF3?3FDGFFHHHHHFEFGGEGFFFFDHHFH2FGFFG2C/B@/FG/CFGGGG
@M02034:409:000000000-BFKT7:1:2101:13654:14371 1:N:0:29
AAAGTCGAGGTGCCTAAAGTGGCAACCCAGACTTCGAAGAAGGTTGGTGGTGTAGAGCTTCCTGTAGCCGCATGGCGTTCGTACTTAAATATGGAACTAACCATTCCAATTTTCGCTGTCTCTTATACACATCTCCGAGCCCACGAGACG
+
CCCCCFCBBCBCGGGGGGGGGGGHHHHGGHHGHHHGHHGGHHHHGHGGGGFFGHHHHHHHHHHHHHHHHGGGGGHHGGGGGGHHHHHHHHGHHHFHFHFHHHHHHHHHHHHHHHGGGGGHHGHHHHHHHHHHHHHHGFGGGGGGGGGGGG
@M02034:409:000000000-BFKT7:1:2101:18263:14374 1:N:0:29
AAAGTCGAGGTGCCTAAAGTGGCAACCCAGACTAATAATAATGTTGGTGGTGTAGAGCTTCCTGTAGCCGCATGGCGTTCGTACTTAAATATGGAACTAACCATTCCAATTTTCGCTGTCTCTTATACACATCTCCGAGCCCACGAGACG
+
CCCCBFBBCCBCGGGGGGGGGGGHHHHGGHHGHHHHHHHFHHHHHHHGGGGFGHHHHHHHHHHHHHHHHGGGGGHHGGGGGGHHHHHGHHHHHGHHHHHHHHHHHHGHGGHHGHGGGGGGHFHHHHGHGHHGHHHHGGGGGGHGGGGGGG
@M02034:409:000000000-BFKT7:1:2101:14438:14374 1:N:0:29
AAAGTCGAGGTGCCTAAAGTGGCAACCCAGACTCATACTAATGTTGGTGGTGTAGAGCTTCCTGTAGCCGCATGGCGTTCGTACTTAAATATGGAACTAACCATTCCAATTTTCGCTGTCTCTTATACACATCTCCGAGCCCACGAGACG
+
AAAAAFBA@D>AGGFFGFGBGGCFFGHGGHHGHCGHCFGHHHFFHGH2FFGFGFFGFHFBHHFH5FGHGGGEGFHHGEEEGEBGGHHFHHGGFHBDFHHFGAHHEHFDBGHHHFGDDDAGHEFG4EB?4FGHFFFGDB?CCG//<C/DFG
@M02034:409:000000000-BFKT7:1:2101:26172:14374 1:N:0:29
AAAGTCGAGGTGCCTAAAGTGGCAACCCAGACTAAGCATAATGTTGGTGGTGTAGAGCTTCCTGTAGCCGCATGGCGTTCGTCCTTAAATATGGAACTAACCATTCCAATTTTCGCTGTCTCTTATACACATCTCCGAGCCCACGA
+
AABA>DAADDBBGGGGGGGFEGFHHGHGGGFAGHFHHHHBFGHGGHEBAAEFGHHFHFFHHFHHE5FHFGGEGEFGEGGGGG1EEFGEEFFDGHGFGHH3F1FFHHHF4FGHHFGGGGGFHHFHEBFEGCHFHFHGG//<DGAF/@
@M02034:409:000000000-BFKT7:1:2101:27768:14375 1:N:0:29
AAAGTCGAGGTGCCTAAAGTGGCAACCCAGACTAGTTGTCAGGTTGGTGGTGTAGAGCTTCCTGTAGCCGCATGGCGTTCGTACTTAAATATGGAACTAACCATTCCAATTTTCGCTGTCTCTTATACACATCTCCGAGCCCACGAGACG
+
BCCBCFBCBCBCGGGGGGGGGGGHHHHGGHHGHHHGHHHHHHHHHGCEFGEFGHHGHHHHHHHHHHHFHGGGGGHHGGGGGEHHHGHGHHGHHFFGHHHHGHHHHHHHHHHHHHGGGGGGHHHHFHBHGGHHGGGGGD?BFGHGGCGGGG
@M02034:409:000000000-BFKT7:1:2101:7671:14376 1:N:0:29
AAAGTCGAGGTGCCTAAAGTGGCAACCCAGACTCCGAGGTCGGTTGGTGGTGTAGAGCTTCCTGTAGCCGCATGGCGTTCGTACTTAAATATGGAACTAACCATTCCAATTTTCGCTGTCTCTTATACACATCTCCGAGCCCACGAGACG
+
BBCBBFCBCCCCGGGGGFGGGGGHHHHGGHHGHHHGGGGGHGGGGGGGGGGFHHHGHHHHHHHHHHHHHGGGGGHHGGGGGGFHHHHFGGFHHHGFHHGGHHHHHHHHHHHHHHGGGCGHHHHGFHFGGGHHHHHHG?@DGGHGGGGGFD
@M02034:409:000000000-BFKT7:1:2101:1958:14379 1:N:0:29
AAAGTCGAGGTGCCTAAAGTGGCAACCCAGACTCATACTAATGTTGGTGGTGTAGAGCTTCCTGT
+
>1>A>BAA1>>11BF11DAFGFGFGF00AGHAAGH111DGHFFH2BA//ABF/BG2D11BDCD1A
@M02034:409:000000000-BFKT7:1:2101:28750:14380 1:N:0:29
AAAGTCGAGGTGCCTAAAGTGGCAACCCAGACTGATAATAATGTTGGTGGTGTAGAGCTTCCTGTAGCCGCATGGCGTTCGTACTTAAATATGGAACTAACCATTCCAATTTTCGCTGTCTCTTATACACATCTCCGAGCCCACGAGACG
+
AABBAFBBBBAAGGGGGGG6FGGHHHHGGHHGHFGH55D5ADGGHHHEFEEFGHHGFHHHHHHHHHHHFGGCEGHGGGGGGGFHHHHHHGHHHHFGGFGGGFFFFGFHFGFHHFGGGGGFHHHHHHFHFHHHHHFFC<BDGFHGGG/C/<
@M02034:409:000000000-BFKT7:1:2101:8542:14391 1:N:0:29
AAAGTCGAGGTGCCTAAAGTGGCAACCCAGACTACTTCGCCTGTTGGTGGTGTAGAGCTTCCTGTAGCCGCATGGCGTTCGTACTTAAATATGGAACTAACCATTCCAATTTTCGCTGTCTCTTATACACATCTCCGAGCCCACGAGACG
+
AAA3>D3A@DABFEGGGAGFGGFHHHHGGHGGHDHG5GDGDGGHHFEEGGGGFDFDGFHEGGHHHHHGGGEEFFFFEEEGGEHGHHHHHHHHHH3BFGGEFHFFFF4BGFDGHGEGGGGHFHHGEFFDGFFHHHHB/</<BFC/@C/AA?
@M02034:409:000000000-BFKT7:1:2101:8403:14391 1:N:0:29
AAAGTCGAGGTGCCTAAAGTGGCAACCCAGACTGTGTCGAGGGTTGGTGGTGTAGAGCTTCCTGTAGCCGCATGGCGTTCGTACTTAAATATGGAACTAACCATTCCAATTTTCGCTGTCTCTTATACACATCTCCGAGCCCACGAGACG
+
BBBAAFAABBABGGGGGGGBGGGHHHFGGGHGHHHHHHEGGGGEHGGBFEEFGFHGHHHHGFHFFGHFHGGGGGHGGGGGGE2GGHGBEGHHGHFGFFFGHGGHHHHFFHHHFFGFGGFHHFGHHHFHFHFHHHBGGCC?CGHGGGGGGG
@M02034:409:000000000-BFKT7:1:2101:28276:14407 1:N:0:29
AAAGTCGAGGTGCCTAAAGTGGCAACCCAGACTAATACGACTGTTGGTGGTGTAGAGCTTCCTGTAGCCGCATGGCGTTCGTACTTAAATATGGAACTAACCATTCCAATTTTCGCTGTCTCTTATACACATCTCCG
+
AAAAAFB>DDAAGGGGGDGFAFBGGGHGGACFHCHHFHAFGG?GGFGEFCEFHHHG5FGBHCGGGGBFHGEGGGAG0EEF?EBEED@@DFFGHBDFHHFFGH3BGDG?DGGHGHEFFFGFBHHHDGFGFBDGBBB1B
@M02034:409:000000000-BFKT7:1:2101:8545:14411 1:N:0:29
AAAGTCGAGGTGCCTAAAGTGGCAACCCAGACTACTTCGCCTGTTGGTGGTGTAGAGCTTCCTGTAGCCGCATGGCGTTCGTACTTAAATATGGAACTAACCATTCCAATTTTCGCTGTCTCTTATACACATCTCCGAGCCCACGAGACG
+
BBCCBFCBCCAAGGGGGGGEGGGHHHHGGHHGHHHHHHGGGGHHHHHGGGDFGHHHHHHHHHHHHGHHHGGGGGHHGGGGFEGHHHHHHHHHHHGHHHHFHHHHGHHHHHHHHHGGGGGHHHHHHHHHGHHGHHHGDCFFGGHGGGGGGG
@M02034:409:000000000-BFKT7:1:2101:28293:14413 1:N:0:29
AAAGTCGAGGTGCCTAAAGTGGCAACCCAGACTAATACGACTGTTGGTGGTGTAGAGCTTCCTGTAGCCGCATGGCGTTCGTACTTAAATATGGAACTAACCATTCCAATTTTCGCTGTCTCTTATACACATCTCCGAGCCCACGAGACG
+
BBABBFBBBBAAEFGFGGGGGFGHGFHEGGHGHHHGHHEF2EEHHHHEFGEFGFFBGBGHHHHHFGHGFEECEEH?EEFFEECFGGGHHHFHHHGHFHFCGFGHHGHHHHHHHGF/EEEFFFHHHHFFGBGFCGGFB>C<<AGGGGGF/E
@M02034:409:000000000-BFKT7:1:2101:12241:14416 1:N:0:29
AAAGTCGAGGTGCCTAAAGTGGCAACCCAGACTGATTGGGGTGTAGAGCTTCCTGTAGCCGCATGGCGTTCGTACTTAAATATGGAACTAACCATTCCAATTTTCGCTGTCTCTTATACACATCTACGAGCCCACGAGACTCCTGAGCAT
+
BBCCCFCCCBBCGGGGGGGGGGGHHHHGGHHGHHHGHHGHGGGGDHHHHGHHHHHHHHHHGGFGGHHGFGGFEBGGHHHFHHHHHFGHHHHHHHHHHHHHHHHHHGGGGGHHHHHHHHHGHHHHHGHGGGGGGGGFGGFFGHHHHHBFHF
@M02034:409:000000000-BFKT7:1:2101:26465:14417 1:N:0:29
AAAGTCGAGGTGCCTAAAGTGGCAACCCAGACTGATAGGAGTGTTGGTGGTGTAGAGCTTCCTGTAGCCGCATGGCGTTCGTACTTAAATATGGAACTAACCATTCCAATTTCGCTGTCTCTTATACACATCTCCGAGCCCACGAGACGG
+
A?ACBFBABCABGGGGGGGGGGGHHHHGGHHGHHHHHHHFHGGHHHHGGGEFBGHGHHHHHHHHGHHGHGGEGEFGE?EFEEGHHHFHHHGHHHFFFHHHHHGHHHHGHHHHGHAGGEHHHHHHHHFGFDGHHHHF?DC?<FFGGGGGGG
@M02034:409:000000000-BFKT7:1:2101:24001:14419 1:N:0:29
AAAGTCGAGGTGCCTAAAGTGGCAACCCAGACTCCTCCGCAGGTTGGTGGTGTAGAGCTTCCTGTAGCCGCATGGCGTTCGTACTTAAATATGGAACTAACCATTCCAATTTTCGCTGTCTCTTATACACATCTCCGAGCCCACGAGACG
+
CCCCCFBCBBAAGGFGGGGGGFGHHHHGGHHGHHHHHHGGFEGAFGGEFGEFGHHFHHHHHHHHHHHGHGGGGGHGGEGFGEGHHHHHHHHHHFGHFHHHHHGHHHHGHHHHGHGGGGDGFHHHFGHHHHHGHHFDC/BCFGHGFC@EGG
@M02034:409:000000000-BFKT7:1:2101:24117:14420 1:N:0:29
AAAGTCGAGGTGCCTAAAGTGGCAACCCAGACTAATAATAATGTTGGTGGTGTAGAGCTTCCTGTAGCCGCATGGCGTTCGTACTTAAATATGGAACTAACCATTCCAATTTTCGCTGTCTCTTATACACATCTCCGAGCCCACGAGACG
+
BBBBBFBBBBABGGGGCGG6GFGGHHHFFHHGFHHHHHHGHHHHGHHEFEEFFFGFGHHHHHHHHGHFGGEGGEHGGEGGEEGHHHHHHHHHHHHGHHEHHHFHHHHHHHHHHHGEGGFHEFHHHHFFFGHFFHHHEBFBBFFEGBFGDG
@M02034:409:000000000-BFKT7:1:2101:14266:14420 1:N:0:29
AAAGTCGAGGTGCCTAAAGTGGCAACCCAGACTCCGACTCATGTTGGTGGTGTAGAGCTTCCTGTAGCCGCATGGCGTTCGTACTTAAATATGGAACTAACCATTCCAATTTTCGCTGTCTCTTATACACATCTCCGAGCCCACGAGACG
+
AAAAA5AAD?AABFBGFFFFGFFGHCF?FHHGGHGGGCEGHHHHHHHAAEAAEEGFG5GFF3GFBFGFHCECFFHFE?EEEGEHHBFFFGGHHHHHGGGFHHGFBGFHGHFHEBEAAGEBGFHHFHDGFFFHHHBH/C?B/FCFCCCF/A
@M02034:409:000000000-BFKT7:1:2101:22062:14440 1:N:0:29
AAAGTCGAGGTGCCTAAAGTGGCAACCCAGACTACGCGTCCTGTTGGTGGTGTAGAGCTTCCTGTAGCCGCATGGCGTTCGTACTTAAATATGGAACTAACCATTCCAATTTTCGCTGTCTCTTATACACATCTCCGAGCCCACGAGACG
+
ABBAAFBBBBAAFGGGGGGGGFGGGHHGGGHGHHHGGGEGGGHHHHHEFDBFGFHHHHHHHHHHHGHHHGGEEFHHGEGGGFHHGHFHHFHHHHFHGHGHHHHHHHFGHHHHHHGDGFFHHGHHGHHHGHHHHHHHG?FGGGGGGDCD?E
@M02034:409:000000000-BFKT7:1:2101:27655:14446 1:N:0:29
AAAGTCGAGGTGCCTAAAGTGGCAACCCAGACTAATAATCAGGTTGGTGGTGTAGAGCTTCCTGTAGCCGCATGGCGTTCGTACTTAAATATGGAACTAACCATTCCAATTTTCGCTGTCTCTTATACACATCTCCGAGCCCACGAGACG
+
BBAAAFABBBAAFGGFGGGBGDFFFGHGFDGGGFGBGGBBGFFHHHGAFABFGFFEHHFHHEGDFGGGHGGFAEHFE1ECE?FFFGFFHHGHGD@FCGGHHEFHHHHHHHHHHFGGGGEGGHHFEFGFFFHFHHHFC@DD@FHECGGGFF
@M02034:409:000000000-BFKT7:1:2101:11921:14450 1:N:0:29
AAAGTCGAGGTGCCTAAAGTGGCAACCCAGACTAGGGAGCAGGTTGGTGGTGTAGAGCTTCCTGTAGCCGCATGGCGTTCGTACTTAAATATGGAACTAACCATTCCAATTTTCGCTGTCTCTTATACACATCTCCGAGCCCACGAGACG
+
BBCCBFCCCCCCGGGGGGGGGGGGHHHGGHHGHHHHHHGGHHHGHHGEFGFFGHHGHFHHHHHHGHHHHGGGGGHHGFGGFFGHHHGHHHHHGHFGHHHHHHHHHHHHHHHHHGEGGGFHFGHHHHHHGHHHHHHFFCGGGGHGCGCGGG
@M02034:409:000000000-BFKT7:1:2101:25954:14454 1:N:0:29
AAAGTCGAGGTGCCTACAGTGGCAACCCAGACTAATCATCAGGTTGGTGGTGTAGAGCTTCCTGTAGCCGCATGGCGTTCGTACTTAAATATGGAACTAACCCTTCCACTTTTCGCTGTCTCTTATACACATCTCCTAGCC
+
BBBBAF?AB@A?GGGG4FBFDGGHGHHGGHFFHHHHHFCHFFBBFGGEEGEFHHEBFGHHFHGFFFHGHGG@E?GHEGGGGGFHGFFHHHHHHHHGFGF@GG?BGFFF3BFFHDEEGFEHHGHH3BFGHHFGCGF23B32@
@M02034:409:000000000-BFKT7:1:2101:26532:14454 1:N:0:29
AAAGTCGAGGTGCCTAAAGTGGCAACCCAGACTCAGCAGACGGTTGGTGGTGTAGAGCTTCCTGTAGCCGCATGGCGTTCGTACTTAAATATGGAACTAACCATTCCAATTTTCGCTGTCTCTTATACACATCTCCGAGCCCACGAGACG
+
ABBAAFABBBBBFGGGGGGFGBAGFDHGGADAGHGGHHFBFEEEGGGEFEAFGFGFGHHHHHHFGGGGHGGGGEHCEEEFEEHHFHHHHHHHHHFFHHHHHHHHHHFHHHHHHFGGGGEGHHHFFGGBFFFFHHHBE<DFCFGFG/DGGG
@M02034:409:000000000-BFKT7:1:2101:16987:14463 1:N:0:29
AAAGTCGAGGTGCCTAAAGTGGCAACCCAGACTACTTCTACTGTTGGTGGTGTAGAGCTTCCTGTAGCCGCATGGCGTTCGTACTTAAATATGGAACTAACCATTCCAATTTTCGCTGTCTCTTATACACATCTCCGAGCCCACGAGACG
+
CCCCCFCCCBABGGGGGGGGGGGHHHHGGHHGHHHHHHHHHHHHHHHGGGGFHHHHHHHHHHHHHHHHHGGGGGHHGGGGGGHHHHHHHHHHHHGHHHHHHHHHHHGHHGHHHHGGGGGFHHHHHHHHGHHHHHGHG?DCGGHGGGGGGG
@M02034:409:000000000-BFKT7:1:2101:25285:14468 1:N:0:29
AAAGTCGAGGTGCCTAAAGTGGCAACCCAGACTAAGGTTGGGGTTGGTGGTGTAGAGCTTCCTGTAGCCGCATGGCGTTCGTACTTAAATATGGAACTAACCATTCCAATTTTCGCTGTCTCTTATACACATCTCCGAGCCCACGAGACG
+
CCCCCFCBBCCBGGGGGFGGGGGHHHHGGHHGHHHHHGGHGGGEGGGEFGGGGHHHHHHHHHHHHFHHHGGGGGHFGGGGFGHHHHHHHHHHHHFFFHFGHFFHFGGFHGHHHHGGGGGHHHHHHHFFDGHGHHEFD@CAFGHGGGGG?E
@M02034:409:000000000-BFKT7:1:2101:12902:14471 1:N:0:29
AAAGTCGAGGTGCCTAAAGTGGCAACCCAGACTGAGAAGAATGTTGGTGGTGTAGAGCTTCCTGTAGCCGCATGGCGTTCGTACTTAAATATGGAACTAACCATTCAATTTTCGCTGTCTCTTATACACATCTCCGAGCCCACGAGACGG
+
ABAABFABADAAFGGGGGG6FFFBBFE2F22CCC3A5ECBGFHHHHE2BEBBG3EDGDGHFGHFBFHGFEE0EFHFEEEFEB2?FGG3FDBGGGGHGHGGHHFGHGBDGHHHHG?EEEHHHHHHGGFFBDCHFFDEGGC@FGFG@@//?E
@M02034:409:000000000-BFKT7:1:2101:8726:14471 1:N:0:29
AAAGTCGAGGTGCCTAAAGTGGCAACCCAGACTGATAAGCAGGTTGGTGGTGTAGAGCTTCCTGTAGCCGCATGGCGTTCGTACTTAAATATGGAACTAACCATTCCAATTTTCGCTGTCTCTTATACACATCTCCGAGCCCACGAGACG
+
BBBCBFCCCCBBGGGGGGGGGGGHHHHGGHHGHHHHHHHHHHHGGHGEFEEFFGHFHHHHHHHHHHHHHGGGGGHFFGGGEFGHHHGHHHHHHHBGHHHFHHHHGHHHHHHHHHGGGGGHHHHGHHHHGGGHHHHFGGFGGGHGCGGGGG
@M02034:409:000000000-BFKT7:1:2101:22124:14472 1:N:0:29
AAAGTCGAGGTGCCTAAAGTGGCAACCCAGACTCAGCATAATGTTGGTGGTGTAGAGCTTCCTGTAGCCGCATGGCGTTCGTACTTAAATATGGAACTAACCATTCCAATTTTCGCTGTCTCTTATACACATCTCCGAGCCCACGAGACG
+
BBBBBFABBBBBGGGFG4GGGGFHHHGGGHHGHHH33AFFFGHHFHHAA2EEAAG5DAFAAFGHHEDD3EE?EEE10?>FEB2?FEH3@FGDB@33B3BG313BB?F4FG3GF4/EFE<G?GF44EHHHFH2GFF2F@DCGEFFG?DC/?
@M02034:409:000000000-BFKT7:1:2101:25958:14472 1:N:0:29
AAAGTCGAGGTGCCTAAAGTGGCAACCCAGACTAATCATCAGGTTGGTGGTGTAGAGCTTCCTGTAGCCGCATGGCGTTCGTACTTAAATATGGAACTAACCATTCCAATTTTCGCTGTCTCTTATACACATCTCCGAGCCCACGAGACG
+
AAABAFBABBAAAGGGGGGGGGGHFGH2FGHFHHHHGHHHHHHFGHGGGGEFGGHFHHHHHHHHGHHHHGGEGEHEEECFEFGEHHHGHHGHHHGHFBGCFHDGHHFFHHHHHHGGGGFFFFHHGHHGGFFFGGFHC>DCDGGEFGGGGG
@M02034:409:000000000-BFKT7:1:2101:16549:14492 1:N:0:29
AAAGTCGAGGTGCCTAAAGTGGCAACCCAGACTAATAAGAATGGTGGTGGTGTAGAGCTTCCTGTAGCCGCAT
+
AABBADABDD?AGGG5BFGGGGDHHHFGAHGGCGFHC55A5BA3DFA222B11BB5A5A35BA5A5B53AE0B
@M02034:409:000000000-BFKT7:1:2101:25918:14495 1:N:0:29
AAAGTCGAGGTGCCTAAAGTGGCAACCCAGACTCATCAGAATGTTGGTGGTGTAGAGCTTCCTGTAGCCGCATGGCGTTCGTACTTAAATATGGAACTAACCATTCCAATTTTCGCTGTCTCTTATACACATCTCCGAGCCCACGAGACG
+
BCCCAFBCCBBBGGGGGGGGGGGHHHHGGHHGH3FHB5F35DGFGHHEFFEFHHHHHHGHHHHHHHHHHGGGGGHFGGGGGGHHHHHHGHHHHHFHHGHHHHHHHHHFFGHHHHGGGCFFGFHHFHHHGHHHGHGBF??/@GGGGGCGGA
@M02034:409:000000000-BFKT7:1:2101:5539:14495 1:N:0:29
AAAGTCGAGGTGCCTAAAGTGGCAACCCAGACTAAGGATGAGGTTGGTGGTGTAGAGCTTCCTGTAGCCGCATGGCGTTCGTACTTAAATATGGAACTAACCATTCCAATTTTCGCTGTCTCTTATACACATCTCCGAGCCCACGAGACG
+
BBBBBFBBBBBBGGGGGGGBGGGHHHHGGHHGHBGHH3FH3F3FFGEGGGEFGHHHHHHHHHHHHHHHHGGGGGHHGGGGGGCHHHHHBGGHHHFDGHHGHGHHHGHHHHHHHHGGGEDGFFHHHHHHHHEHHHHHG<CGGGEFGGGDF?
@M02034:409:000000000-BFKT7:1:2101:9069:14498 1:N:0:29
AAAGTCGAGGTGCCTAAAGTGGCAACCCAGACTCAGCCTCCTGTTGGTGGTGTAGAGCTTCCTGTAGCCGCATGGCGTTCGTACTTAAATATGGAACTAACCATTCCAATTTTCGCTGTCTCTTATACACATCTCCGAGCCCACGAGACG
+
CCCCCFBBCCACGGGGGGGGGGGHHHHGGHHGHHGHHHHHHHHHHHHGGGGFHHHFHHHHHGHHHHHHHGGGGGHHGGGGGGHHHHHHHHHHHHFGFHHHHHHGHHGGHHHHHHGGGGGFHHHHGHBDHHHHHGHHGGGGGGHGGGGGGG
@M02034:409:000000000-BFKT7:1:2101:14560:14499 1:N:0:29
AAAGTCGAGGTGCCTAAAGTGGCAACCCGGACTAATATGCAGGTTGGTGGTGTAGAGCTTCCTGTAGCCGCATGGCGTTCGTACTTAAATATGGAACTAACCATTCCAATTTTCGCTGTCTCTTATACACATCTCCGAGCCCACGAGACG
+
A?AAAFABBBBBCGGGGFGGFGGHFEFFFGGGGHHGHHHGHFFFGHGEFGEEGFGHGGHHHHHHHGHFEGGGGGHGEGGGEEFFFG4EFHFGHFFDGFFB3B3BGHGHHDEGH4EE?/?FHHGHFHFFGHGGHGG@A/C/</CFC//>AA
@M02034:409:000000000-BFKT7:1:2101:8773:14501 1:N:0:29
AAAGTCGAGGTGCCTAAAGTGGCAACCCAGACTAAGAAGGATGTTGGTGGTGTAGAGCTTCCTGTAGCCGCATGGCGTTCGTACTTAAATATGGAACTAACCATTCCAATTTTCGCTGTCTCTTATACACATCTCCGAGCCCACGAGACG
+
BBBBBFBBDBAACFGGFGFDGGDFHHHFFHHGHHHHHGHHGHHHHHHEEFEFGFHFHHHHHHHHHHHHGGGGGGHHGGGGGGHHHHHGGHHHHEFHHGGFHHGHHHGHHHHHHHGGGGGHHHGHBHFBFGFHFHHHGFG?GGHGGCG?DG
@M02034:409:000000000-BFKT7:1:2101:16601:14509 1:N:0:29
AAAGTCGAGGTGCCTAAAGTGGCAACCCAGACTAAGGAGAATGTTGGTGGTGTAGAGCTTCCTGTAGCCGCATGGCGTTCGTACTTAAATATGGAACTAACCATTCCAATTTTCGCTGTCTCTTATACACATCTCCGAGCCCACGAGAC
+
AABBAFBBBBBBGGGGEGFFGGGGHHHGCHGGHHHHBB2AFFGHHHGEGGAFHHHGHHHHHHHHHGHHHGGGGGHGGGGGGGHHHHFHFHHHHHFGFFHHHHHGHHHFFFGHHFFGGGGGHGHHHHDFGHHHHHFHGGCGGEHGG?FGG
@M02034:409:000000000-BFKT7:1:2101:22703:14512 1:N:0:29
AAAGTCGAGGTGCCTAAAGTGGCAACCCAGACTGCTAAGGATGTTGGTGGTGTAGAGCTTCCTGTAGCCGCATGGCGTTCGTACTTAAATATGGAACTAACCATTCCAATTTTCGCTGTCTCTTATACACATCTCCGAGCCCACGAGACG
+
AABBAFBBBBBAFGGGGGG65FGGFHGEGHHGBGHHHHHHHGHFFHEEGGEFGHFDFHHHHGHFGFHHFGEEGGHHGECFEFFHHHHFHHGHHHFFFFGFGHHHFHHFHHHHHFGGGGDFDFHFEGHFFHEGFFDF?BDCDGHGGGGGGG
@M02034:409:000000000-BFKT7:1:2101:22721:14513 1:N:0:29
AAAGTCGAGGTGCCTAAAGTGGCAACCCAGACTGCTAAGGATGTTGGTGGTGTAGAGCTTCCTGTAGCCGCATGGCGTTCGTACTTAAATATGGAACTAACCATTCCAATTTTCGCTGTCTCTTATACACATCTCCG
+
A3A3>FAA?DAABGFGGGGGGGGHFHHFGGHGHHHBHFCFFFHFGHEAFEGAFGH5FHEEGFG5BF5GHGGE>EHFGGGGE>?FFGFFHHHHHH3FEHGFHFGHEFEHFHHFHD@FG?/BG?FFFFEGFGGHGGB1<
@M02034:409:000000000-BFKT7:1:2101:11215:14514 1:N:0:29
AAAGTCGAGGTGCCTAAAGTGGCAACCCAGACTAGGAAGGAGGTTGGTGGTGTAGAGCTTCCTGTAGCCGCATGGCGTTCGTACTTAAATATGGAACTAACCATTCCAATTTTCGCTGTCTCTTATACACATCTCCGAGCCCACGAGACG
+
AABBBFABBBAAGGGFFGGGGFGHGHHGGHGGHHHGHHHGHHGGHGFEFABAFGHHHHHHHHHHFGHHHGGCGGHHGGGGFFGHHHHGHHFHHHFHFHFGHHGHFGFGHHGHHHGGGEFHFHGHDGHHHHHHHHHFGGGGGGHGGGGGG?
@M02034:409:000000000-BFKT7:1:2101:13440:14515 1:N:0:29
AAAGTCGAGGTGCCTAAAGTGGCAACCCAGACTGAGTCGCGGGTTG
+
CCCCCFCCCCACGGGGGGGGGGGHHHHGGHHGHH3BFG?AFCCAFE
@M02034:409:000000000-BFKT7:1:2101:26112:14516 1:N:0:29
AAAGTCGAGGTGCCTAAAGTGGCAACCCAGACTAATAATAATGTTGGTGGTGTAGAGCTTCCTGTAGCCGCATGGCGTTCGTACTTAAATATGGAACTAACCATTCCAATTTTCGCTGTCTCTTATACACATCTCCGAGCCCACGAGACG
+
AABBAFAABBBBGGGFFDFBFGDHHHHGGHHGHHHHHHHHHGHGHHHGFGEGHHHHHHHHHHHHFHHHHGGGGGHHGGGGGGHHHHHHFHHHHHBFHHGGGHEGHFFFHHHHHGFFGGGFGGHHDGBFFGHHHHBD?C@@GEHGFGCF?D
@M02034:409:000000000-BFKT7:1:2101:16557:14516 1:N:0:29
AAAGTCGAGGTGCCTAAAGTGGCAACCCAGACTAATAAGAATGTTGGTGGTGTAGAGCTTCCTGTAGCCGCATGGCGTTCGTACTTAAATATGGAACTAACCATTCCAATTTTCGCTGTCTCTTATACACATCTCCGAGCCCACGAGACG
+
AAABAFABBBBBGGGGGGGGGGGHHHHGGHHGHGHFHHCHHHHHHFGECEEFGFGGHHHHHHHFHHHHHGGEGGHHGGGGFEEHHHHHHHGHHHGFHHHHGHHFHHHFHHHHHHGGGGEBFFGDGHHHFGFCHHGFGGGFGFHFCCDGGG
@M02034:409:000000000-BFKT7:1:2101:14551:14517 1:N:0:29
AAAGTCGAGGTGCCTAAAGTGGCAACCCAGACTAATATGCAGGTTGGTGGTGTAGAGCTTCCTGTAGCCGCATGGCGTTCGTACTTAAATATGGAACTAACCATTCCAATTTTCGCTGTCTCTTATACACATCTCCGAGCCCACGAGACG
+
BBBBAFBCCBAAEGGGGGGGGGGHHHHGCHHGHGHHHGGHHHHGGHGEGGFFFHHHHHHHFHHHHHHGHEFFGEHFGGGGGGHHHHHFHHHHHHFFHHGFGHGHHHHHHHHHHHGFGGEGGGHHHHFFF2GHHHHHGCGCGFHGGCCDDG
@M02034:409:000000000-BFKT7:1:2101:21946:14518 1:N:0:29
AAAGTCGAGGTGCCTAAAGTGGCAACCCAGACTAATGATCGGGTTGGTGGTGTAGAGCTTCCTGTAGCCGCATGGCGTTCGTACTTAAATATGGAACTAACCATTCCAATTTTCGCTGTCTCTTATACACATCTCCGAGCCCACGAGACG
+
BCCCCFCCCCBCGGGGGGGGGGGHHHHGGHHGHHHHHHHHGGGHGGGEFGEFHFHHHHHHHHHHGHHHHGGGGGHHGFGGGGHHHHHHHHHHHHHHGHHHHHGHHHHHHHHHHHGGGGGHHHHHHHGHGHHHHHGHGCGGGGHGGGGGGG
@M02034:409:000000000-BFKT7:1:2101:24490:14519 1:N:0:29
AAAGTCGAGGTGCCTAAAGTGGCAACCCAGACTAAGAATAATGTTGGTGGTGTAGAGCTTCCTGTAGCCGCATGGCGTTCGTACTTAAATATGGAACTAACCATTCCAATTTTCGCTGTCTCTTATACACATCTCCAGCCCACGAGACGG
+
BBCCBFCCCBBBGGGGGGGGGGGHHHHGGHHGGHHHHHHHGGHHHHHEFGGFGGHFHHHHHHHHHHHGHGGGGGHGGGGGGGHHHHHHGHHHHGFGHHHHHGHHGHFHHHHHHGGGGGEFBHHHFGHFHHHHHHHHGHHGGHGGGGGGGG
@M02034:409:000000000-BFKT7:1:2101:17115:14524 1:N:0:29
AAAGTCGAGGTGCCTAACGTGGCAACCCAGA
+
AAAAAFA?11A?C1BDG1A0FA?GFEEC00A
@M02034:409:000000000-BFKT7:1:2101:26630:14528 1:N:0:29
AAAGTCGAGGTGCCTAAAGTGGCAACCCAGACTAGTAATAAGGTTGGTGGTGTAGAGCTTCCTGTAGCCGCATGGCGTTCGTACTTAAATATGGAACTAACCATTCCAATTTTCGCTGTCTCTTATACACATCTCCGAGCCCACGAGACG
+
AAAA>BAADDABGGGFG4GGGGFHHHHGEHHGHHGHFFHGHFFDGFEEEEEFFHHHHHHHHHHHHHHHHGEEGGGHCEGGGGHHHHHHHHHHHGFFFHHBFHHGHHHHHHHHEHGGGEEGHGHHBGHHFHHHFHBDD@CCGGHG?C/??C
@M02034:409:000000000-BFKT7:1:2101:19817:14532 1:N:0:29
AAAGTCGAGGTGCCTAAAGTGGCAACCCAGACTCCTACTTCGGTTGGTGGTGTAGAGCTTCCTGTAGCCGCATGGCGTTCGTACTTAAATATGGAACTAACCATTCCAATTTTCGCTGTCTCTTATACACATCTCCGAGCCCACGAGACG
+
AAAAAFBBBBABGGGD4GGFFGGHHHHGGHHGFFFH3EFFGF2BA22EFGE1FGGHHHGHGHHFHGHFFEGGGGHEGFCGGGCFGHHBGGGGBG33FFGFHHGGHHFHBGGDGGGGGGEDDGHHHHFB3CGHHBGDF?DCGGEGGCCDD?
@M02034:409:000000000-BFKT7:1:2101:19492:14534 1:N:0:29
AAAGTCGAGGTGCCTAAAGTGGCAACCCAGACTCAGCGTGCTGTTGGTGGTGTAGAGCTTCCTGTAGCCGCATGGCGTTCGTACTTAAATATGGAACTAACCATTCCAATTTTCGCTGTCTCTTATACACATCTCCGAGCCCACGAGAC
+
A?ABBFBADBAAFGGCGGGGGGGFHHHGGHHGHF3FF2FGACFHHHHGGGGFHFHBDGHHDFGHHGHGFGEEEFHHGGGGGGHHHHHFHHFFHHEHHHHHHGHHHFHGFFGHGHGGGFEFHHHHHG??BF1GHHDDG//CDGHGGGG?D
@M02034:409:000000000-BFKT7:1:2101:21243:14541 1:N:0:29
AAAGTCGAGGTGCCTAAAGTGGCAACCCAGCGTGTTGGTGGTGTAGAGCTTCCTGTAGCCGCATGGCGTTCGTACTTAAATATGGAACTAACCATTCCAATTTTCGCTGTCTCTTATACACATCTCCGAGCCCACGAGACGGACT
+
B?ABAFBBB?AAGBGFFGGGFGGHHHHGGHHGGGEGHHGGGGGHHHHHHHHHHHGFFFFHEGEGGHFFGCGEEFGGHHFBFFHGHGHHHFGHGDGHFGFEFGHHGG?EEEFHFFG4GHHFGHGFFGGGCCGGGHF?/>/??E?<@
@M02034:409:000000000-BFKT7:1:2101:26618:14541 1:N:0:29
AAAGTCGAGGTGCCTAAAGTGGCAACCCAGACTAGTAATAAGGTTGGTGGTGTAGAGCTTCCTGTAGCCGCATGGCGTTCGTACTTAAATATGGAACTAACCATTCCAATTTTCG
+
BB@BBFABBBBAFCGGGGGGGGGHHHHGGHGGFBFGCFFGH5BGHC2AA2AFGFHBFHHHHGHHGFHHEGG?EFHF?GGGGFHCHHFGHHGHHEB3GHBBGGBFFHGEBGHHH4E
@M02034:409:000000000-BFKT7:1:2101:13022:14543 1:N:0:29
AAAGTCGAGGTGCCTAAAGTGGCAACCCAGACTCTGCCTCCTGTTGGTGGTGTAGAGCTTCCTGTAGCCGCATGGCGTTCGTACTTAAATATGGAACTAACCATTCCAATTTTCGCTGTCCTTATACACATCTCCGAGCCCACGAGACGG
+
BBBCBFCBBCBCGGGGGGGGGGGHHHHGGHHGHHHHHHHHHHHHHHHEFGEFHHHHHHHHHHHHHHHHHGGGGGHHGGGGGGHHHHHHHHHHHHFHGHHHGHGHHHHHHHHHHFGGGGGHHHHHHHEHHGHHHHHGGGGGFHGGFGFGGG
@M02034:409:000000000-BFKT7:1:2101:26642:14543 1:N:0:29
AAAGTCGAGGTGCCTAAAGTGGCAACCCAGACTAGTAATAAGGTTGGTGGTGTAGAGCTTCCTGTAGCCGCATGGCGTTCGTACTTAAATATGGAACTAACCATTCCAATTTTCGCTGTCTCTTATACACATCTCCGAGCCCACGAGACG
+
BCCCCFCCCCABGGGGGGGGGGGHHHHGGGHGHDCGF5FG5AGGGHGGFGGGHHHHHHHHHHHHHHHHHGGGGGHHGGGGGGHHHHGHHHHHHHGHHHHHHHHHHHHHHHHHHHGGGGGGHHHHHHHHHHHHHHHBF@?CGEFGGGGGGG
@M02034:409:000000000-BFKT7:1:2101:18088:14545 1:N:0:29
AAAGTCGAGGTGCCTAAAGTGGCAACCCAGACTAATCAGCAGGTTGGTGGTGTAGAGCTTCCTGTAGCCGCATGGCGTTCGTACTTAAATATGGAACTAACCATTCCAATTTTCGCTGTCTCTTATACACATCTCCGAGCCCACGAGACG
+
CCCCBFCCCCAAGGGGGGGFGGGHHHHGGHHGHHHHHHHHHHHGHHGGGGGFHGHHGHHHHHHHHHHHHGGGGGHGGEGGFFHHHHHHHHHHHHFHHHHGHHHHHHGGHGHHHFGGGGGHHHHHGHHHGGHHHHHGGGGGDEHGGDGGGG
@M02034:409:000000000-BFKT7:1:2101:19809:14548 1:N:0:29
AAAGTCGAGGTGCCTAAAGTGGCAACCCAGACTCCTACTTCGGTTGGTGGTGTAGAGCTTCCTGTAGCCGCATGGCGTTCGTACTTAAATATGGAACTAACCATTCCAATTTTCGCTGTCTCTTATACACATCTCCGAGCCCACGAGACG
+
B?AAAFBADBAAGGGGGGGFGFGFFFHFFGFGHHHFHGCHHGAGEEEAE1BBFEGFDE3FGFGFFFBFHGCEGGHHGEFEFAFGEHFEGE@FFFFDEGGGHHHHFGFEHHHHHGEGGGEGHHGGDD?FGFGFGFHFGBCGCFHGGGGCGG
@M02034:409:000000000-BFKT7:1:2101:21463:14549 1:N:0:29
AAAGTCGAGGTGCCTAAAGTGGCAACCCAGACTCGGGGGGGTGTTGGTGGTGTAGAGCTTCCTGTAGCCGCATGGCGTTCGTACTTAAATATGGAACTAACCATTCCAATTTTCGCTGTCTCTTATACACATCTCCGAGCCCACGAGACG
+
A3>AAFAABBBBGGGFGGGB5BFCGHHGFFGGHHGGGGGCCBBGFGGDGGGEEGGCFFGGGGGFFFFFFFBBFDFFBABEDD9EEFFFFFBFFFFFBFFFFFFFFFFFFFFFFFBFFFDFFFFFFFFFBFFFFFFFF-@@?FFF?BBFFF
@M02034:409:000000000-BFKT7:1:2101:2977:14553 1:N:0:29
AAAGTCGAGGTGCCTAAAGTGGCAACCCAGACTAAGGGGAATGTTGGTGGTGTAGAGCTTCCTGTAGCCGCATGGCGTTCGTACTTAAATATGGAACTAACCATTCCAATTTTCGCTGTCTCTTATACACATCTCCGAGCCCACGAGACG
+
ABCCAFCCCCABGGGGGGGFGGGHHHHGGHHGHHHHHHGGGHHGHHHEFGGFFFHFGHHHHHHHHGHGGGGFGGH1FEGGGFHGHHHHHHHHHHFFHHHHGHGHHHFFFGHHHHGGGGEFHHHHHHHHFHFHHHG2ABCFFGGGGGGFGG
@M02034:409:000000000-BFKT7:1:2101:25477:14553 1:N:0:29
AAAGTCGAGGTGCCTAAAGTGGCAACCCAGACTCCTAAGACTGTTGGTGGTGTAGAGCTTCCTGTAGCCGCATGGCGTTCGTACTTAAATATGGTACTAACCATTCCAATTTTCGCTGTCTCTTATACACATCTCCGGGCCCACGAGACG
+
BBCCCFCCCCABGGGGGGGGGGGHHHHGGHD2EFEGEFGEAGHGBGG2A2EAAAFA55BB5BAEF5F53BE0EEE1>>>FE>21?BG33BGFF344BEFH313BB4B44F3FF4/EEE?3?GFE4F44F3??G?F2C/>B<C<EC<@//C
@M02034:409:000000000-BFKT7:1:2101:13554:14554 1:N:0:29
AAAGTCGAGGTGCCTAAAGTGGCAACCCAGACTCCTAGGGAGGTTGGTGGTGTAGAGCTTCCTGTAGCCGCATGGCGTTCGTACTTAAATATGGAACTAACCATTCCAATTTTCGCTGTCTCTTATACACATCTCCGAGCCCACGAGACG
+
DCDDDFCCCDCDGGGGGGGGGGGHHHHGGHHGHGFFHHFH32EEGC2EC1EEAAG5ED3B5BGFF5E53EE0EFF1>?EFEGEEEGHFGGHGFF33BCGH303B3BE??FFHGE/EFE?F?GHG3?BDDBF?GGHBE/D@/?FFC@CGDA
@M02034:409:000000000-BFKT7:1:2101:6179:14556 1:N:0:29
AAAGTCGAGGTGCCTAAAGTGGCAACCCAGACTAAGAATAATGTTGGTGGTGTAGAGCTTCCTGTAGCCGCATGGCGTTCGTACTTAAATATGGAACTAACCATTCCAATTTTCGCTGTCTCTTATAACATCTCCGAGCCCACGAGACGG
+
CBCCCFBABCBBGGGGGGGGGGGHHHHGGHHGHHHHHHHHHHHHHHHEFFEFHHHHHHHHGHHHHHHHHEGEGGHHGGGGGGGHHHGHHHHHHHHHHHGFFCFGHHGGFHHHHEGGGGGHFHHHHHHHGFH2GHFF@CDG/FFGGGGGGG
@M02034:409:000000000-BFKT7:1:2101:25824:14560 1:N:0:29
AAAGTCGAGGTGCCTAAAGTGGCAACCCAGACTGCAGGTGGGGTTGGTGGTGTAGAGCTTCCTGTAGCCGCATGGCGTTCGTACTTAAATATGGAACTAACCATTCCAATTTTCGCTGTCTCTTATACACATCTCCGAGCCCACGAGACG
+
BBAAAFABBBAAGGGGGGGGGFGFHHHGGFFGHHH3FHAFFFEGGGGAFEEFGFGFHBGGHFHFGHHHHGGGFFHHEEFAEEHHHHGFGGFHHHFDFFHHHHHHHHHGHHGGHFGGGGEGFHGHFFHDGGHHHHHGE@CFGGHGGGGDGG
@M02034:409:000000000-BFKT7:1:2101:9227:14562 1:N:0:29
AAAGTCGAGGTGCCTAAAGTGGCAACCCAGACTATTAGGCATGTTGGTGGTGTAGAGCTTCCTGTAGCCGCATGGCGTTCGTACTTAAATATGGAACTAACCATTCCAATTTTCGCTGTCTCTTATACACATCTCCGAGCCCACGAGACG
+
BBCBBFCABBAAGGGGGGGBGGGHHHHGGHHGHHHHHHHHHHHHHHHGFGEFGHHHHHHHHGHHHHHHHGGGGGHHGEGGEEGGHHFGGHHHHHHHGFHHHGHHHHGHHHHHHHGGGGGHHHHHHHGDFGHHHGHHGCGGGGHGGGGGGG
@M02034:409:000000000-BFKT7:1:2101:27769:14586 1:N:0:29
AAAGTCGAGGTGCCTAAAGTGGCAACCCAGACTATGACTAATGTTGGTGGTGTAGAGCTTCCTGTAGCCGCATGGTGTTCGTACTTAAATATGGAACTAACCATTCCAATTTTCGCTGTCTCTTATACACATCTCCGAGCCCACGAGACG
+
CCCCCFBCBCABGGGGGGGGGGGHHHHGGHHGHGHGFGGADGHGGGHGEFEEA3F5FDF3AFFGGBDD3BECFFF5B??FFE2?FGHHDGHE@@33BBGH313BB4GBFHDHG4EEGG/F4?FB4FFDGEHFHHHB?/BC@FHCDGGDDF
@M02034:409:000000000-BFKT7:1:2101:3298:14591 1:N:0:29
AAAGTCGAGGTGCCTCAAGTGGCAACCCAGACTAATACTAAGGTTGGTGGTGTAGAGCTTCCTGTAGCCGCATGGCGTTCGTACTTAAATATGGAAC
+
AAAAAFAADD>11B11BCGBFGAFGGF0A0FFHGHG2DDA21AFFCCEEGEFGEG2FGFF1FGGABG2EEECEEHFEE?FEEFHEGEBGFF2BF11@
@M02034:409:000000000-BFKT7:1:2101:22536:14598 1:N:0:29
AAAGTCGAGGTGCCTAAAGTGGCAACCCAGACTAAGACGCATGTTGGTGGTGTAGAGCTTCCTGTAGCCGCATGGCGTTCGTACTTAAATATGGAACTAACCATTCCAATTTTCGCTGTCTCTTATACACATCTCCGAGCCCACGAGACG
+
ABABAF@ABBBBGGGGGGGGGGGGHHHGGCHGHGHGHHGGEEGGHHHGFFEFGHHHHHHHHHHHGHGHHGGFGGHHGGGGEFHHHHFGGHHHHHGGHHHEGFFHHHHHHHHHHHGFGGGHFHHHGHFGFFHHHFHGGCGGCFHGGGGG?C
@M02034:409:000000000-BFKT7:1:2101:17240:14599 1:N:0:29
AAAGTCGAGGTGCCTAAAGTGGCAACCCAGACTGGGGCGCGGGTTGGTGGTGTAGAGCTTCCTGTAGCCGCATGGCGTTCGTACTTAAATATGGAACTAACCATTCCAATTTTCGCTGTCTCTTATACACATCTCCGAGCCCACGAGACG
+
CCCCCFBCCCCCGGGGGGGGGGGHHHHGGHHGHHHHGGGGGGG>FGGFFGFFHHHHHHHHGHHHHHHHHGGGGGHHGGGGGGHHHHHGHHHHHHGHHHHHHHHHHHHHHHHHHGGGGGGGHHHHFHHGHHHHHHHHG?GGGGHGGGGGGG
@M02034:409:000000000-BFKT7:1:2101:6863:14603 1:N:0:29
AAAGTCGAGGTGCCTAAAGTGGCAACCCAGACTAAGGAGAATGTTGGTGGTGTAGAGCTTCCTGTAGCCGCATGGCGTTCGTACTTAAATATGGAACTAACCATTCCAATTTTCGCTGTCTCTTATACACATCTCCGAGCCCACGAGACG
+
AABB>@A?DDAACGGGGDEAGGGFHHHDGDHGFGHHGHHHHGFAFHG2BDFFGFGBGHFBAGHHFHHFFGGEEGHHGGGGGGH1FFFD@GHHHHFFCGFFFEFFHHFHHGHHGHGGGGEFFHFHFDB4FF1FCDF1B/BCDFGEC//?CE
@M02034:409:000000000-BFKT7:1:2101:19856:14604 1:N:0:29
AAAGTCGAGGTGCCTAAAGTGGCAACCCAGACTAATACGACGGTTGGTGGTGTAGAGCTTCCTGTAGCCGCATGGCGTTCGTACTTAAATATGGAACTAACCATTCCAATTTTCGCTGTCTCTTATACACATCTCCGAGCCCACGAGACG
+
AAAAAFBBD?>AFGFGGGGBGDCHG4GEGFFFHHFFHDGAEEGGGGG1FEBFFGG5GHHHHHGFFGGGGFEEEEHFCEGEEEGEFHHDHHFHHFEGHHHFGHHHHHHGGGHHHGGCGG<GDDGGGHFDFGHEFHFBD/ACCGEFCC-.AA
@M02034:409:000000000-BFKT7:1:2101:22553:14608 1:N:0:29
AAAGTCGAGGTGCCTAAAGTGGCAACCCAGACTAAGACGCATGTTGGTGGTGTAGAGCTTCCTGTAGCCGCATGGCGTTCGTACTTAAATATGGAACTAACCATTCCAATTTTCGCTGTCTCTTATACACATCTCCGAGCCCACGAGACG
+
BCCBBFCCCCAAGGGGGGGGGGGHHHHGGHHGHHHHHHGGGGGHHHHGGGEFGHHHHHHHGHHHHHHHHGGGGGHHGGGGGFFHHHHHHHHGHHHGHHHGHHHHHHGHHHHHHHGGGGGHGHHHGHHHGHHHHHGHGGGGGGHGGGGGGG
@M02034:409:000000000-BFKT7:1:2101:23889:14614 1:N:0:29
AAAGTCGAGGTGCCTAAAGTGGCAACCCAGACTCATGATAAGGTTGGCGGTGTAGAGCTTCCTGTAGCC
+
>1>>AFAA@DAAFGGGGGGGG1FBGHH?FAGFH1C1A22AGHFHHH?1A/AEE1A2D11BBABBE@22@
@M02034:409:000000000-BFKT7:1:2101:2939:14616 1:N:0:29
AAAGTCGAGGTGCCTAAAGTGGCAACCCAGACTACGCAGCCGGTTGGTGGTGTAGAGCTTCCTGTAGCCGCATGGCGTTCGTACTTAAATATGGAACTAACCATCCAATTTTCGCTGTCTCTTATACACATCTCCGAGCCCACGCGA
+
AAAABFBBBBAAGFFGFGGGGCGHGHHGGCGGHHCGGGGGHCGAEEFEFEAFGHHHHHHGFGHGFHHHHGFGGGHGEEFGGGFHEHHG3?4BGFGGFCG3BGFCFGFGHHGHBCCDGEGHDGHFHFFDB@GFFF<C/@@CE/FC.-A
@M02034:409:000000000-BFKT7:1:2101:20068:14618 1:N:0:29
AAAGTCGAGGTGCCTAAAGTGGCAACCCAGACTACTTCTAATGTTGGTGGTGTAGAGCTTCCTGTAGCCGCATGGCGTTCGTACTTAAATATGGAACTAACCATTCCAATTTTCGCTGTCTCTTATACACATCTCCGAGCCCACGAGACG
+
CCCCCFBCCCCCGGGGGGGAGGGHHHHGGHEFF3BG5DGBFDGHGHHAF2FFGFG5FGGHFHHHDGHEFEEAEGFAEEEGGGFEGHHFFGHFHH3BFCHH313BGHFBDFGHHGE?GEEHFHHHGFDHDHEHHHHHGGCFGFHGCCGGG?
@M02034:409:000000000-BFKT7:1:2101:19846:14619 1:N:0:29
AAAGTCGAGGTGCCTAAAGTGGCAACCCAGACTAATACGACGGTTGGTGGTGTAGAGCTTCCTGTAGCCGCATGGCGTTCGTACTTAAATATGGAACTAACCATTCCAATTTTCGCTGTCTCTTATACACATCTCCGAGCCCACGAGACG
+
A3A>AFBBDB>AFFFGGGG6FFGHFHHAFA2FHHHHGHHGGGGGFGGFFGEBGFH5GFHHHFHHHHHHHGGGGEHHGEGGFGFHHHGFHHFHHHBGHHHGHHHHHHGGHHHHHHGGGGDFHHHHGHGBFFHHHHHHGCGC?EGGGGCADF
@M02034:409:000000000-BFKT7:1:2101:15355:14626 1:N:0:29
AAAGTCGAGGTGCCTAAAGTGGCAACCCAGACTGATAAGCGGGTTGGTGGTGTAGAGCTTCCTGTAGCCGCATGGCGTTCGTACTTAAATATGGAACTAACCATTCCAATTTTCGCTGTCTCTTATACACATCTCCGAGCCCACGAGACG
+
CCCCCFCCCCCCGGGGGGGGGGGHHHHGGHHGHHHHHHHHGGGGGGGGGGEFHHHHHHHHHHHHHHHHHGGGGGHHGGGGGGHHHHHHHHHHHHHHHHHHHHHHHHGHHHHHHHGGGGGHHHHHHHHHHHHHHHHHGFGGGGHGGGGDCF
@M02034:409:000000000-BFKT7:1:2101:11962:14631 1:N:0:29
AAAGTCGAGGTGCCTAAAGTGGCAACCCAGACTAATGATCCTGTTGGTGGTGTAGAGCTTCCTGTAGCCGCATGGCGTTCGTACTTAAATATGGAACTAACCATTCCAATTTTCGCTGTCTCTTATACACATCTCCTAGCCCACGAGACG
+
BBCCAFCCCCACGGGGGGGGGGGHHHHGGHHGHHHHHHHHHHHHHHHFFGGFGHHGHHHHHHHHHHHHHGGGGGHHGGGGFFHHHHHHHHHHHHHGHHHGHHHHHHGHHHHHHHGGGGFHHHHHHHHHFHHHHHHGFHHGHHHGGGGGGG
@M02034:409:000000000-BFKT7:1:2101:2948:14636 1:N:0:29
AAAGTCGAGGTGCCTAAAGTGGCAACCCAGACTACGCAGCCGGTTGGTGGTGTAGAGCTTCCTGTAGCCGCATGGCGTTCGTACTTAAATATGGAACTAACCATCCAATTTTCGCTG
+
CCCCCFBCCCBBGGGGGGGGGGGHHHHGGHCAHHHCCEGFHGGGDGG1AAEF13F5AD3F5FEGGGED31E/EFF1E?EFFEEFGGH3FFHB?F33BBGH303BFBF3FGDHH?//C
@M02034:409:000000000-BFKT7:1:2101:20078:14639 1:N:0:29
AAAGTCGAGGTGCCTAAAGTGGCAACCCAGACTTCGCATTCTGTTGGTGGTGTAGAGCTTCCTGTAGCCGCATGGCGTTCGTACTTAAATATGGAACTAACCATTCCAATTTTCGCTGTCTCTTATACACATCTCCGAGCCCACGAGACG
+
CCCCCFCCCBCBGGGGGGGGGGGHHHHGGHHGHHHGEGGDFGHHHGHGGGGGHHHGGHHHHHHHHHHHHGGFGGHHGGGGGGHHHHHFHHHHHHFHHHHHHHGHHHGFHHHHHHGGGGGHHGHHFHFHHFHHHHHHGCGGGGHGG@CGGG
@M02034:409:000000000-BFKT7:1:2101:13643:14644 1:N:0:29
AAAGTCGAGGTGCCTAAAGTGGCAACCCAGACTTAGAAGCATGTTGGTGGTGTAGAGCTTCCTGTAGCCGCATGGCGTTCGTACTTAAATATGGTACTAACATTCCAATTTTCGCTGTCTCTTATACACATCTCCGAGCCCACGAGACG
+
BACCBFCBCCBBGGGGGGGGGGGHHHHGGHHGHHFEGHHFBFGHH522AAEEAAF5A5BF5FFFF5A53BE0EEG1>1>1E>B1?FF3FGF4BF44B@FG33BFH444FHFHHG/EE?GHHHHHHBFFE3BFBFGCDG/BF/F/</<?A
@M02034:409:000000000-BFKT7:1:2101:19819:14645 1:N:0:29
AAAGTCGAGGTGCCTAAAGTGGCAACCCAGACTAAGCCTAAGGTTGGTGGTGTAGAGCTTCCTGTAGCCGCATGGCGTTCGTACTTAAATATGGAACTAACCATTCCAATTTTCGCTGTCTCTATACACATCTCCGAGCCCACGAGACGG
+
ABBBCFCCCBABGGGGGGGGGGGHHHHGGHHFHHHHHGHHHHHHHHGEFGEFGFGFHHHHHHHHHHHHHGGGGGHHGFGGGEHHGHGGHHHHHF@GHHHFHGHGHHHGHHHHHFFGGGEHBHHFHGFGHFGHHHHGGGGGGHGGGGGGDD
@M02034:409:000000000-BFKT7:1:2101:29038:14646 1:N:0:29
AAAGTCGAGGTGCCTAAAGTGGCAACCCAGACTAAGAATCAGGTTGGTGGTGTAGAGCTTCCTGTAGCCGCATGGCGTTCGTACTTAAATATGGTACTAACCATTCCAATTTTCGCTGTCTCTTATACACATCTCCGAGCCCACGAGACG
+
AAACAFCBCCBCGGGGGGGGGGGHHHHGGHHGHGHGFGHGGFHHHFGGCEFAAAF5DA3BEGFGGFFA3BE?EEF1>EEAEE2?FGGB3FHF@344BFGH313BFBFB?G3H44>/E??B?BFF?4F?GBFCGHFDE/@CG/F/</<?/C
@M02034:409:000000000-BFKT7:1:2101:24799:14650 1:N:0:29
AAAGTCGAGGTGCCTAAAGTGGCAACCCAGACTAATAGTCAGGTTGGTGGTGTAGAGCTTCCTGTAGCCGCATGGCGTTCGTACTTAAATATGGAACTAACAATTCCAATTTTCGCTGTCTCTTATACACATCTCCGAGCCCACGAGACG
+
A3AAAFBBBBABFGGGGGGFGGGGFHHEGHHGHBEGHHFGFHHHBGEEFDEFGBGBFFHGGFHHGDEDGEF>EFHFGEEBE?2FFGGGHHFGHG3FGFHHB33BFFFB4FBGGDE/EE?F4DBF?F44?2B2FDG2C/BFCFEFGCGGDG
@M02034:409:000000000-BFKT7:1:2101:17272:14661 1:N:0:29
AAAGTCGAGGTGCCTAAAGTGGCAACCCAGACTACGAAGACTGTTGGTGGTGTAGAGCTTCCTGTAGCCGCATGGCGTTCGTACTTAAATATGGAACTAACCATTCCAATTTTCGCTGTCTCTTATACACATCTCCGAGCCCACG
+
BBBBBFBBBBBBGGGGGGGFFGGHHHHGGHHGH3A2A2A2FGHGFHAAFGGAFFGBGBGFEGFHB5D5BEE0EEF1>E@GEEEFHHH3@GGEG33@F3BBCC3FGGFDDBGGHB@GFE?GE4FFFDHGB2F2GBFGD/<DG/GFG
@M02034:409:000000000-BFKT7:1:2101:25228:14675 1:N:0:29
AAAGTCGAGGTGCCTAAAGTGGCAACCCAGACTAATAGGCGGGTTGGTGGTGTAGAGCTTCCTGTAGCCGCATGGCGTTCGTACTTAAATATGGAACTAACCATTCCAATTTTCGCTGTCTCTTATACACATCTCCGAGCCCACGAGACG
+
ABBCCFCCCCCCGGGGGGGGGGGHHHHGGHHGHHHHHD3FAEEEGGGGGGEFHHHGHHHHHHHHHGHHHGGGGGHHGGGGGGHHHHHHHHHHHHHHHHGHGHGGHHHHHHHHHFGGGGGHHHHHHHHHHHHHHHHHGGGFCGHGCCFGGD
@M02034:409:000000000-BFKT7:1:2101:22112:14679 1:N:0:29
AAAGTCGAGGTGCCTAAAGTGGCAACCCAGACT
+
BCCCBFCCCCBCGGGGGGGGGGGHHHHGGHHGH
@M02034:409:000000000-BFKT7:1:2101:17286:14680 1:N:0:29
AAAGTCGAGGTGCCTAAAGTGGCAACCCAGACTAC
+
CCCCCFBCCCBBGGGGGGGGGGGHHHHGGFHFH3F
@M02034:409:000000000-BFKT7:1:2101:18167:14689 1:N:0:29
AAAGTCGAGGTGCCTAAAGTGGCAACCCAGACTAAGAATAATGTTGGTGGTGTAGAGCTTCCTGTAGCCGCATGGCGTTCGTACTTAAATATGGAACTAACCATTCCAATTTTCGCTGTCTCTTATACACATCTCCGAGCCCACGAGACG
+
BCCCCFCCCCCCGGGGGGGGGGGHHHHGGHHGHHHHHHHHHHHHHHHFGGEFGHHHHHHHHHHHGHHHHGGGGGHHGGGGGFFHHHHHHHHHHGGHHHHGHEHHHHHGEHHHHHGGGGGGHHHHHHHHHHHGGHHEGGGGCFHGCGGGGG
@M02034:409:000000000-BFKT7:1:2101:10167:14691 1:N:0:29
AAAGTCGAGGTGCCTAAAGTGGCAACCCAGACTGGTGGTCAGGTTGGTGGTGTAGAGCTTCCTGTAGCCGCATGGCGTTCGTACTTAAATATGGAACTAACCATTCCAATTTTCGCTGTCTCTTATACACATCTCCGAGCCCACGAGACG
+
BBBBBFBBBBBBGGGGGDGFGFFFHHHGGHHGHHHHHGGHHHGHHHGGGGGGHGHHHHHHHHHHHHHGGGGGGGHGGGGGGGGHHHHFHHFHHGFFGHHFFFEFHHFFGHHHHFEGGGGEHGHHDHDDB2FHFHD??/B@<CGFDCG/ED
@M02034:409:000000000-BFKT7:1:2101:26591:14692 1:N:0:29
AAAGTCGAGGTGCCTAAAGTGGCAACCCAGACTCAGGAGCATGTTGGTGGTGTAGAGCTTCCTGTAGCCGCATGGCGTTCGTACTTAAATATGGAACTAACCATTCCAATTTTCGCTGTCTCTTATACACATCTCCGAGCCCACGAGACG
+
ABBBAFBCBCBCGGGGGGGGGGGHHHHGGHHGHBGFHC2FG3FGHHHGFGFFGFGFHHHHFHHHHHHHFEGGGGHGFEFGFFGHFFHHHHHHHG3DFHHHBGFGFFHHHHHHHFFFGGFHHHHHHHHHHHHHEHHFFCGGGGHGCDDGGC
@M02034:409:000000000-BFKT7:1:2101:22764:14695 1:N:0:29
AAAGTCGAGGTGCCTAAAGTGGCAACCCAGACTCAGCAGGATGTTGGTGGTGTAGAGCTTCCTGTAGCCGCATGGCGTTCGTACTTAAATATGGAACTAACCATTCCAATTTTCGCTGTCTCTTATACACATCTCCGAGCCCACGAGACG
+
ABAAAFB@BDAAGGGFFGGGGGGGHHHGGHHGHHHHHHFHDGHHHHHGGGEFGHHGHHHHHHHFHGHFFFFGGGFHGGGEGEHCGHGGHHHHHHBFFHHHFHHHHHBHHHHHHHGGGGGHHHGHHHDHBGHHFGBG?/CCDFHGCDGFDG
@M02034:409:000000000-BFKT7:1:2101:2971:14699 1:N:0:29
AAAGTCGAGGTGCCTAAAGTGGCAACCCAGACTTGTTCTGGTGTTGGTGGTGTAGAGCTTCCTGTAGCCGCATGGCGTTCGTACTTAAATATGGAACTAACCATTCCAATTTTCGCTGTCTCTTATACACATCTCCGAGCCCACGAGACG
+
BBBBAFCCCCABGGGGGGGGGGGHHHHGGHHGHHHHHHHHHGHHGHGGFGGGGHHFHHHHHHHHHHHHGGGGGGHHFGGGGFHGHHGHHHGHGGFDGHHHHFFHHHGGHGHHHHGGGEGHHHHHGHHFFGFHHHGDE@DCCGHGGGGGGG
@M02034:409:000000000-BFKT7:1:2101:22108:14701 1:N:0:29
AAAGTCGAGGTGCCTAAAGTGGCAACCCAGACTACTAATAATGTTGGTGGTGTAGAGCTTCCTGTAGCCGCATGGCGTTCGTACTTAAATATGGAACTAACCATTCCAATTTTCGCTGTCTCTTATACACATCTCCGAGCCCACGAGACG
+
CCCCBFBBCBBBGGGGGGGGGGGHHHHGGHGGHGFGHHHHHHHHHHEEFDEFAAGBGHFFFHGHHHFDGEG?EFF1EEFEE>FFGHHEEHHBFF33FGHHHG3FEFGBHHHHGFEDGF/B4BFFB4?FGFGCHHHGDCGGGGHGG?DGGF
@M02034:409:000000000-BFKT7:1:2101:26417:14706 1:N:0:29
AAAGTCGAGGTGCCTAAAGTGGCAACCCAGACTAATAAGAATGTTGGTGGTGTAGAGCTTCCTGTAGCCGCATGGCGTTCGTACTTAAATATGGAACTAACCATTCCAATTTTCGCTGTCTCTTATACACATCTCCGAG
+
AABBBFA?DB2AGFG5BGGBFFDFGGHGGHHGGHHHHGHFFHGGF5GAFEEBGFFHHBGHHBGGGFH5BA?0EEGEFEEFEEGHHHHGHHHGG3@B@GFHGF3GGHDGHHHHH4E/EFFBG4GHHHF??GDHHGFDC/B
@M02034:409:000000000-BFKT7:1:2101:15314:14723 1:N:0:29
AAAGTCGAGGTGCCTAAAGTGGCAACCCAGACTCCGACGCAGGTTGGTGGTGTAGAGCTTCCTGTAGCCGCATGGCGTTCGTACTTAAATATGGAACTAACCATTCCAATTTTCGCTGTCTCTTATATACATCTCCGAGCCCACGAGACG
+
BABBBFBBBBABGGGGGGGGGGGHHHGGGHHGHHHGGGGGEFGHHHGEFGGGHHHHHHHHHHHHHHGGHGGGGGHHGGGGGGHHHHHHFHHHHHGHHHHHHHHHHHHHHHHHHHGGGGGHHHHHFHHHHHHHHHHHDCGCGGHGGGGGGG
@M02034:409:000000000-BFKT7:1:2101:6319:14727 1:N:0:29
AAAGTCGAGGTGCCTAAAGTGGCAACCCAGACTATGCCTTATGTTGGTGGTGTAGAGCTTCCTGTAGCCGCATGGCGTTCGTACTTAAATATGGAACTAACCATTCCAATTTTCGCTGTCTCTTATACACATCTCCGAGCCCACGAGACG
+
BBBBBFBBBDABGGGGGGGGGGGHHHHGGHHGHBBE3FH5FFGHHHHEFGEFHHFGHHHHHHHHHHHHHGGGGGHHGGGGGGHHHHHHHH4GHFGHHHHHHGHHHHGHHHHHHHGGGGGHHHHHHHHHHHHHHGHFD@DGGGHGGGGGG?
@M02034:409:000000000-BFKT7:1:2101:6329:14743 1:N:0:29
AAAGTCGAGGTGCCTAAAGTGGCAACCCAGACTATGCCTTATGTTGGTGGTGTAGAGCTTCCTGTAGCCGCATGGCGTTCGTACTTAAATATGGAACTAACCATTCCAATTTTCGCTGTCTCTTATACACATCTCCGAGCCCACGCGACG
+
CCCCCFCACCBBGGGGGGGGGGGHHHHGGHHGHHHHHHHHGHHHHHGEFFEFGHHHHHHHHHHHHGHHHGGCFGHHGGGGFFGHHHHGGHHHHGHHHHHGHHHGHHGHHHHHHFGGGGGHHGGHFHFHGHFHHHHGC>DFGFGGG/ADGG
@M02034:409:000000000-BFKT7:1:2101:22303:14757 1:N:0:29
AAAGTCGAGGTGCCTAAAGTGGCAACCCAGACTTGTAG
+
CCCDCFCCCCCCGGGGGGGGGGGHHHHGGHHGH53F55
@M02034:409:000000000-BFKT7:1:2101:22633:14768 1:N:0:29
AAAGTCGAGGTGCCTAAAGTGGCAACCCAGACTTCTACTTCGGTTGGTGGTGTAGAGCTTCCTGTAGCCGCATGGCGTTCGTACTTAAATATGGAACTAACCATCCAATTTTCGCTGTCTCTTATACACATCTCCGAGCCCACGAGACGG
+
BBBBBFBBBBBBGGGBCGGGGGGHHHHGGHHGGFGGHHFHHGGGGGGFGGGGGHFFGHHHHHHFHGGDEEEEEGFB>EFGGFBFGGGGGFGFFD3EGFHHH0?BFB3?BGFGHG??EEFHHHH3F3B3BGGHHEGCCGGGGEADC@ADCD
@M02034:409:000000000-BFKT7:1:2101:19413:14769 1:N:0:29
ACAGTCGAGGTGCCTAAAGTGGCAACCCAGACTAATCCGAATGTTGGTGGTGTAGAGCTTCCTGTAGCCGCATGGCGTTCGTACTTAAATATGGAACTAACCATTCCAATTTTCGCTGTCTCTTATACACATCTCCGAGCCCACGAGACG
+
A1>>AFAA1DAAGGGGFGG3AFC01GHFFCGGHHCD1G?EGFFHHHEGGEEFGFF2DGBGHGHF1DEGHCE/EEFAFEGGFEBGEFHFHHFF2F1BFF1GGFHHGFF22FGHHF/EE??BFGG21F2F2F11CGHBC>CGGGEEC?CECC
@M02034:409:000000000-BFKT7:1:2101:22615:14779 1:N:0:29
AAAGTCGAGGTGCCTAAAGTGGCAACCCAGACTTCTACTTCGGTTGGTGGTGTAGAGCTTCCTGTAGCCGCATGGCGTTCGTACTTAAATATGGAACTAACCATCCAATTTTCGCTGTCTCTTATACACATCTCCGAGCCCACGAGACGG
+
AABCBFCCCCBBGGGGGGGGGGGGGHHGGHHGHHHHHHHHHGGFGGGEFGFFHHHHHHHHHHHHGHHHHGGGGGHHGGGFFGGHHHHHHHHHHHDHGHHFHAFHHGHFHHHHHFEEGFGHHHHGHHFHHGHBGHHGCGGGFHGGGGGGGF
@M02034:409:000000000-BFKT7:1:2101:12237:14785 1:N:0:29
AAAGTCGAGGTGCCTAAAGTGGCAACCCAGACTACTGAGAATGTTGGTGGTGTAGAGCTTCCTGTAGCCGCATGGCGTTCGTACTTAAATATGGAACTAACCATTCCAATTTTCGCTGTCTCTTATACACATCTCCGAGCCCACGAGACG
+
BBBABFBBBBABGGGGGGGBGEFFHHFEEAFFGGHDHFFEGGDFHHFAAAEFEFFDGBGGHFHFGHHGHGGCDFGBE1EEFEFHEFBDGGBHHGFGFFHHBGHFFHFFGHFGHBEGGGEFGHGHFFGGFCFHHHHFF?CCGFEGC/ADAE
@M02034:409:000000000-BFKT7:1:2101:27572:14786 1:N:0:29
AAAGTCGAGGTGCCTAAAGTGGCAACCCAGACTCCGTCGGCTGTTGGTGGTGTAGAGCTTCCTGTAGCCGCATGGCGTTCGTACTTAAATATGGAACTAACTATTCCAATTTTCGCTGTCTCTTATACACATCTCCGAGCCCACGAGACG
+
>3AA>FAABDAABBGGGFFFFGCFHHGEFEH2BG3BAFE?AFEB3F1EFAEE13FB553AFBDGF5@BBBE0EEA1>?>1?E1EEBD33B44BB3BFCHH334B44B44BBG44><EDE1G2B?1B2DB1BC@1>1?/<<<FC<?D@DDG
@M02034:409:000000000-BFKT7:1:2101:11279:14794 1:N:0:29
AAAGTCGAGGTGCCTAAAGTGGCAACCCAGACTGAGAAGAATGTTGGTGGTGTAGAGCTTCCTGTAGCCGCATGGCGTTCGTACTTAAATATGGAACTAACCATTCCAATTTTCGCTGTCTCTTATACACATCTCCGAGCCCACGAGACG
+
ABBCAFBBBCBCGGGGGGGGGGGHHHGGGHHGHHHHHHHHGGHHHFGGFGEFGHHGHHHHFHHHHHHGHFGGGGHHGGGGGGHHHHHHHHHHHGGFHHHHHHGHGHGHGHHHHFGGGGGHHHHHGHHFGHHHHHHGGGGGGGHGGGGGGG
@M02034:409:000000000-BFKT7:1:2101:10460:14794 1:N:0:29
AAAGTCGAGGTGCCTAAAGTGGCAACCCAGACTGTTAATTCTGTTGGTGGTGTAGAGCTTCCTGTAGCCGCATGGCGTTCGTACTTAAATATGGAACTAACCATTCCAATTTTCGCTGTCTCTTATACACATCTCCG
+
BBABBFBBBBBBGGGGFGGGGGGGHHHGDCHFH3BFGG55DAEHHHHGGEGGHFHBGFHHHFHHHFHFFEEEFGEFGGGGGGFFHHG3DGEHHF3@EHFB@BEFGBD?EFHHHEEEGEGGHFGHFG4EF?FHHGD?C
@M02034:409:000000000-BFKT7:1:2101:11594:14797 1:N:0:29
AAAGTCGAGGTGCCTAAAGTGGCAACCCAGACTCCGATTTAGGTTGGTGGTGTAGAGCTTCCTGTAGCCGCATGGCGTTCGTACTTAAATATGGAACTAACCATTCCAATTTTCGCTGTCTCTTATACACATCTCCGAGCCCACGAGACG
+
BBBBBFBBBBABCGGGFGGGFGGHFGGEGHHGHHGGCGGGHHGHHHGDFEAFGGGHGBHHHGHFHHHGHGGGEGHHGEGFFEEGGHHGHFFHGGFHHHHGHGFFHGGHHHHHHHGGGGFHHGHFFHFHGFHGHHHH?CCCGGHGGGGGGG
@M02034:409:000000000-BFKT7:1:2101:20230:14799 1:N:0:29
AAAGTCGAGGTGCCTAAAGTGGCAACCCAGACTAAGAAGAAGGTTGGTGGTGTAGAGCTTCCTGTAGCCGCATGGCGTTCGTACTTAAATATGGAACTAACCATTCCAATTTTCGCTGTCTCTTATACACATCTCCGAGCCCACGAGACG
+
BBBBAFBBDB>AGGCFGGGFGFGHHHHGGGHGHCFFHHHFFHHHHHGGGGEFGHHHHHGHHHHHHHHHHGGGGGHGGGGGGGHHHGHHHHGHHHFHHHHFHHHHHFHGHHHHHHGGGGEFFFHHGHFHFHHBGFFFCCFCCGHGGGGFGA
@M02034:409:000000000-BFKT7:1:2101:27558:14800 1:N:0:29
AAAGTCGAGGTGCCTAAAGTGGCAACCCAGACTCCGTCGGCTGTTGGTGGTGTAGAGCTTCCTGTAGCCGCATGGCGTTCGTACTTAAATATGGAACTAACCATTCCAATTTTCGCTGTCTCTTATACACATCTCCGAGCCCACGAGAC
+
CCCCBFAABDBCGGGGGGGGGGGGHHHGGHHGHFHGHHE2E2EGHHHGFGEFHHHHHHHHHHHHHHHHHGGGGGHHGGGGGGHHHHHHFGHHHGHHGHHHHHHHHHHHHHHHHGGGGGFHHGHGDGDDFF2<CDD2<</ACAA/<A-.<
@M02034:409:000000000-BFKT7:1:2101:15565:14808 1:N:0:29
AAAGTCGAGGTGCCTAAAGTGGCAACCCAGACTAATAATAAGGTTGGTGGTGTAGAGCTTCCTGTAGCCGCATGGCGTTCGTACTTAAATATGGAACTAACCATTCCAATTTTCGCTGTCTCTTATACACATCTCCGAGCCCACGAGACG
+
BBBABFCCBCBBGGGGGGGGGGGGHHHGGHHGHHHGHHHHHHGGHHGGGGFFHFHHHHHHHHHHHGHHHGGGGGHHGGGGGGHHHHHHHHHHHHFHHHHHHHGHHHHHHHHHHHGGGGGGHGHHHHGHGHGHHHGHGGGGGGHGGCGFGG
@M02034:409:000000000-BFKT7:1:2101:19076:14817 1:N:0:29
AAAGTCGAGGTGCCTAAAGTGGCAACCCAGACTGGGGGGCAGGTTGGTGGTGTAGAGCTTCCTGTAGCCGCATGGCGTTCGTACTTAAATATGGAACTAACCATTCC
+
AABB3F?ABBABGFGGGGGFGGGHHHHGGHHGHHADAEEG?EGHFC?<?/DCFDGF>F2FBGGB<?F1DAC/??0>@DCGDA/GAD0<DDG0DF0<GBFF:C;<C0C
@M02034:409:000000000-BFKT7:1:2101:15085:14818 1:N:0:29
AAAGTCGAGGTGCCTAAAGTGGCAACCCAGACTGAGAAGAATGTTGGTGGTGTAGAGCTTCCTGTAGCCGCATGGCGTTCGTACTTAAATATGGAACTAACCATTCCAATTTTCGCTGTCTCTTATACACATCTCCGAGCCCACGAGACG
+
CDDDCFCCCDBCGGGGGGGFGGGHHHHGGHHGHHHHHHHHHHHHHHHEFGGFGHHGGHHHHHHHHHHHHGGGGGHHGGGGGFHHHHHHHHHHHHFGFHHFHHGHHHHHHHHHHHGGGGGHHHHHHHFHHGGHHHHHGGGGGGHGGFGGGG
@M02034:409:000000000-BFKT7:1:2101:11045:14831 1:N:0:29
AAAGTCGAGGTGCCTAAAGTGGCAACCCAGACTAGTAGGGAGGTTGGTGGTGTAGAGCTTCCTGTAGCCGCATGGCGTTCGTACTTAAATATGGAACTAACCATTCCAATTTTCGCTGTCTCTTATACACATCTCCGAGCCCACGAGACG
+
BBBBBFBBBBBBGGGGGGGGGGGGHHHGGHHGHHHHHHHGGGGGHHFEFGFFGGHGHHHHHHHHHHHHHGGGGGHHGGGGGGFHHHHHHHHHHH3GHHHHHHHHHHHHHHHHHHGGGGGHHGHHHHGHGHHHGHHHGFGGGFGGG/CGGD
@M02034:409:000000000-BFKT7:1:2101:19066:14836 1:N:0:29
AAAGTCGAGGTGCCTAAAGTGGCAACCCAGCCTGGGGGG
+
BBBBBFBBBBBBGGGGGGGGGGGHHHHGGH22F22AEG?
@M02034:409:000000000-BFKT7:1:2101:14070:14841 1:N:0:29
AAAGTCGAGGTGCCTAAAGTGGCAACCCAGACTACGAAGAAGGTTGGTGGTGTAGAGCTTCCTGTAGCCGCATGGCGTTCGTACTTAAATATGGAACTAACCATTCCAATTTTCGCTGTCTCTTATACACATCTCCGAGCCCACGAGACG
+
BBBBBFBBBBABGGGGGGGGGGGHGGG?FHGEHHHGACEEEGABFGEAA1BFE3FFFAGEBF5FF5AADE??EEG1>?>FEEGEGHFEGHGFHHEDGFHHF03BBEFGEFGGFBE/EF?FDBFHHHGHBCGBG3F2/>D?B/F/AA@//A
@M02034:409:000000000-BFKT7:1:2101:17613:14845 1:N:0:29
AAAGTCGAGGTGCCTAAAGTGGCAACCCAGACTAATTCTATGGTTGGTGGTGTAGAGCTTCCTGTAGCCGCATGGCGTTCGTACTTAAATATGGAACTAACCATTCCAATTTTCGCTGTCTCTTATACACATCTCCGAGCCCACGAGA
+
AAAB3DAB@D?AGGGGAGGGGFGHHDHGGHHGHFCBHHHGHHHFHGGEFEBEFBHHHHGGHHHHHHGHHGGGGGHHGGGGGGFHHHEGFHHHHFGHEHGHFGFHHGGGFHHHHBEDGFGGHBGHGHDFFHHGGFBDB/@BCEHGG/@?
@M02034:409:000000000-BFKT7:1:2101:2996:14846 1:N:0:29
AAAGTCGAGGTGCCTAAAGTGGCAACCCAGACTACTTCTAGGGTTGGTGGTGTAGAGCTTCCTGTAGCCGCATGGCGTTCGTACTTAAATATGGAACTAACCATTCCAATTTTCGCTGTCTCTTATACACATCTCCGAGCC
+
CCCCCFCCCDBCGGGGGGGGGGGHHHHGGHHGHHHHCGGFHFHHFAAEEEGG13F5AA3F5FFEF5B5AEE0EE11>B>?E>2FFGHFDFGFFF33BEGH303B?4G4FGFHHDEEF/EDFGGG3FFBD22BGFHDF?@FG
@M02034:409:000000000-BFKT7:1:2101:20646:14847 1:N:0:29
AAAGTCGAGGTGCCTAAAGTGGCAACCCAGACTGGGGCGACTGTTGGTGGTGTAGAGCTTCCTGTAGCCGCATGGCGTTCGTACTTAAATATGGAACTAACCATTCCAATTTTCGCTGTCTCTTATACACATCTCCGAGCCCACGAGACG
+
CCCCCFBCCDBAGGGGGGGFGGGGHHHGGHHGHHHHGGGGGGGHFHHFGGEFHFGFGGHHHHGHHHHFHGGGGFHHGGGEGFGHHHFGHHHHHGFFHHGGGHHGHHFHHHHHHHGDGFEGHHGHGHGHFGHHHGF<A/CGDFHADGGDGG
@M02034:409:000000000-BFKT7:1:2101:10583:14848 1:N:0:29
AAAGTCGAGGTGCCTAAAGTGGCAACCCAGACTTCGCCTCGGGTTGGTGGTGTAGAGCTTCCTGTAGCCGCATGGCGTTCGTACTTAAATATGGAACTAACCATTCCAATTTTCGCTGTCTCTTATACACATCTCCG
+
AABBBFBB?DBBFFGDEDGGFBEGFDFEFHCFHHF2AEEEDAEHGEEGE1FGHDEAG5FGFCGFHGGB3EE0EFF1>EEAEE1?FGFBBGEHHHB3FGFF303BFDE?FFGHHBEDGGEGHGGH1G?D?1BCCGB1C
@M02034:409:000000000-BFKT7:1:2101:12648:14850 1:N:0:29
AAAGTCGAGGTGCCTAAAGTGGCAACCCAGACTCCGAGTACGGTTGGTGGGGTAGAGCTTCCTGTAGCCGCATGGCGTTCGTACTTAAATATGGAACTAACCATTCCAATTTTCGCTGTCTCTTATACACATCTCCGAGCCCACGAGACG
+
AAAA>FA@DD1>FFGGEGF3BGCFHHFGGHHGHHHGEAFGGEGHGGGGEGGEEEFHHGFGGHHFHHHHGGE/EEHGEEEFEEHHGHHGHHFFGH1>1GFGFGFGHHHFHHHHHFCCGGE<DDGHDHBGBGHEFH1@/AC@@FG/A@CGGG
@M02034:409:000000000-BFKT7:1:2101:8490:14854 1:N:0:29
AAAGTCGAGGTGCCTAAAGTGGCAACCCAGACT
+
CCCCBFBCCCCCGGGGGGGGGGGHHHHGGG2AF
@M02034:409:000000000-BFKT7:1:2101:2496:14855 1:N:0:29
AAAGTCGAGGTGCCTAAAGTGGCAACCCAGACTCAGAAGAATGTTGGTGGTGTAGAGCTTCCTGTAGCCGCATGGCGTTCGTACTTAAATATGGAACTAACCATTCCAATTTTCGCTGTCTCTTATACACATCTCCGAGCCCACG
+
BBBBAFBBBBABFGGGFGGGGGGGHHHGGHGCGGFGEFFCFFHFGGGEG2EFG3F5DB3E5GFDAAEADEEAEEA1EEEAEB2FGHHH3FGFGE3@FGHGB13BFBH4?FEHD4>?FEEGDHGFBFEBHFB2GGHBD/<C@G//<
@M02034:409:000000000-BFKT7:1:2101:10934:14859 1:N:0:29
AAAGTCGAGGTGCCTAAAGTGGCAACCCAGACTCTGCCTTCGGTTGGTGGTGTAGAGCTTCCTGTAGCCGCATGGCGTTCGTACTTAAATATGGAACTAACCATTCCAATTTTCGCTGTCTCTTATACACATCTCCGAGCCCACGAGACG
+
ABCCCFCCCCCBGGGGGGGGGGGHHHHGGHHGHHHHHHHHHHGGGGGFFGGGHHHFHHHHHHHHHHHHHGGGGGHGGGGGGFHHHHHGHHHHHHHHHHGHHHGHHGHHHGHHHHGGGGGHHHHHHHHGHFHHHHHGG?FGGFHGGGFFG?
@M02034:409:000000000-BFKT7:1:2101:23184:14862 1:N:0:29
AAAGTCGAGGTGCCTAAAGTGGCAACCCAGACTCAGACTAATGTTGGTGGTGTAGAGCTTCCTGTAGCCGCATGGCGTTCGTACTTAAATATGGAACTAACCATTCCAATTTTCGCTGTCTCTTATACACATCTCCGAGCCCACGAGAC
+
CCCCCFCADCBBGGGGGGGGGGGHHHHGGHHGHFFHH3FGFDGHGHHGGGGFHHHHHHHHHHHHHHHHHGGGGGHHGGGGGGHHHHHHHHFHHHHGHHHGHHHHHHGHGHHHHHGGGGGHHHHHHHHHGHHHHHHHG?CDGGHGGGGGG
@M02034:409:000000000-BFKT7:1:2101:15382:14868 1:N:0:29
AAAGTCGAGGTGCCTAAAGTGGCAACCCAGACTGTGGAGAAGGTTGGTGGTGTAGAGCTTCCTGTAGCCGCATGGCGTTCGTACTTAAATATGGAACTAACCATTCCAATTTTCGCTGTCTTTATACACATCTCCGAGCCCACGAGACGG
+
BBBBBFBBBBBBGGGGGGGGGGGHHHHGGHHGHHHHHHHHHFHGHHGGFGGFHHHFGHHHGHHHHGHFHEE@EEHHGGGGGGGHHHHGHGGGHHHFHHHHHFHGHHGHHFFHHHGGGGGFHHHHHGFFFHHHHHHGGGGGGHGGGCGGCD
@M02034:409:000000000-BFKT7:1:2101:18871:14868 1:N:0:29
AAAGTCGAGGTGCCTAAAGTGGCAACCCAGACTGGTGCGGGGGTTGGTGGTGTAGAGCTTCCTGTAGCCGCATGGCGTTCGTACTTAAATATGGAACTAACCATTCCAATTTTCGCTGTCTCTTATACACATCTCCGAGCCCACGAGACG
+
BBAABFBBBDABGGGGGGGGGGGGHHH?FDGGHGHHHHGGGGFEGEGB?EEF1FGDGHHHHHHGHHHHHGGGGGHHGFGGGG2FFFHDGGDGHGGHHGHFGHHHHHHHEGHHHGCFF?ABFHHHHH=FFHHHHHFFGAC?DGHGCCFDGG
@M02034:409:000000000-BFKT7:1:2101:3303:14882 1:N:0:29
AAAGTCGAGGTGCCTAAAGTGGCAACCCAGACTTCTGATTCTGTTGATGGTGTTG
+
BBBABDABBBAAGGGGGGGGGFGFHHHEEDGGG55DA5A55DBGH35D53BGA2A
@M02034:409:000000000-BFKT7:1:2101:26539:14882 1:N:0:29
AAAGTCGAGGTGCCTAAAGTGGCAACCCAGACTAGTACGTCTGTTGGTGGTGTAGAGCTTCCTGTAGCCGCATGGCGTTCGTACTTAAATATGGAACTAACCATTCCAATTTTCGCTGTCTCTTATACACATCTCCGAGCCCACGAGACG
+
AAABADABBBBBGGGGGGGGGGGHHHHGGHHGHFF55DEA2BFFGHGGFGGFGHHHHHHHHHHHGHHHHGG@EGHHGDFGGGHHHHHG3GHHHHGHFHGHHGHHFHHGHHHHHHGGGGGHHHHHHHGHHHHHHGHGG?DCFGHGGGCAEC
@M02034:409:000000000-BFKT7:1:2101:18864:14885 1:N:0:29
AAAGTCGAGGTGCCTAAAGTGGCAACCCAGACTGGTGCGGGTGTTGGTGGTGTAGAGCTTCCTGTAGCCGCATGGCGTTCGTACTTAAATATGGAACTAACCATTCCAATTTTCGCTGTCTCTTATACACATCTCCGCGCC
+
CCCBBFBCCCBCGGGGGGGGGGGHHHHGGHHGHF25B322A0AEEGHGGGGGHHHHHHHGHHHHHHFHHGGGGGHHGGGGGGHHHHHHHHHHHHGHGHHHHFHHHHGFHHHHHHGGGGGHHHHHFHHHFHHHHGH2A/<<C
@M02034:409:000000000-BFKT7:1:2101:8019:14885 1:N:0:29
AAAGTCGAGGTGCCTAAAGTGGCAACCCAGACTACGAATCCGGTTGGTGGTGTAGAGCTTCCTGTAGCCGCATGGCGTTCGTACTTAAATATGGAACTAACCATTCCAATTTTCGCTGTCTCTTATACACATCTCCGAGCCCACGAGACG
+
BCCBBFBCCBABGGGGGGGGGGGHHHHGGGHGHHHGGHHGHGGGGGGEFDGFGFHGHHGHGHHHHFHHHGGGGGHHGGGGGFFHHHHHHHHGHHFHFHFFFGHGHHHEHHHHHHGGGGGGHHHHFFFEFGFHHHHHGCFGGGHGGGGCDG
@M02034:409:000000000-BFKT7:1:2101:21505:14891 1:N:0:29
AAAGTCGAGGTGCCTAAAGTGGCAACCCAGACTCAGCCTCAGGTTGGTGGTGTAGAGCTTCCTGTAGCCGCATGGCGTTCGTACTTAAATATGGAACTAACCATTCCAATTTTCGCTGTCTCTTATACACATCTCCGAGCCCACGAGACG
+
BBBABFBABBBBGGGGGFGAFGGHHHHGGHGGGHHHGHHHHGHHHHCEFEFFHHHHHGGHHHHHHFFGFFGGGGHGGEGGEG?GHHFGHHDFHEFHHGFFFCDGHFGFFHEG?EEFGGGHFFHHBGDGFCD2GGF2A<CCGEHF/<@AGG
@M02034:409:000000000-BFKT7:1:2101:17129:14897 1:N:0:29
AAAGTCGAGGTGCCTAAAGTGGCAACCCAGACTAATAATCATGTTGGTGGTGTAGAGCTTCCTGTAGCCGCATGGCGTTCGTACTTAAATATGGAACTAACCATTCCTATTTTCGCTGTCTCTTATACACATCTCCGAGCCCACGAGACG
+
AAAABFBA@DAABFGGGFGBFGGHF4FE2A223B3D5FAGEGGHFBA2FEABFBG5EGEHHFHFFGHHGGA0AEHCE1EEE12FFGF33@DGH33BGBBGHFGFGHH4?BBFGG/EEAEB4BBF??4FE331BFG1A/@DCGACDGGGCA
@M02034:409:000000000-BFKT7:1:2101:18714:14897 1:N:0:29
AAAGTCGAGGTGCCTAAAGTGGCAACCCAGACTAGTAATGGTGTTGGTGGTGTAGAGCTTCCTGTAGCCGCATGGCGTTCGTACTTAAATATGGAACTAACCATTCCAATTTTCGCTGTCTCTTATACACATCTCCGAGCCCACGAGACG
+
>1AAAFAA@D>AGGC1GGFGFBFGHFHGGGGGHHHGHFHFHF1GAFAEFCBFFBH2FHGFHHHHHHHGHGE?AEHHGGGGEEGHHHHHHHHHHHFFFB1@GHHHHHHHHDFHBGGGGGGGHFHHBGDG2GHHGHHFGCGCCGGGGGG/AC
@M02034:409:000000000-BFKT7:1:2101:17839:14897 1:N:0:29
AAAGTCGAGGTGCCTAAAGTGGCAACCCAGACTATTTCGGGTGTTGGTGGTGTAGAGCTTCCTGTAGCCGCATGGCGTTCGTACTTAAATATGGAACTAACCATTCCAATTTTCGCTGTCTCTTATACACATCTCCGAGCCCACGAGACG
+
AAABAFAABDABGGGGGGGGFGGGGHHCFGHGHGHHGHHGGFEAEEEEFEBFFEGGGHGHHFHHFHHHHGGGGGHHGGGGGGHHHHHHGHHHHHGHHHHHHH3GHFGGHHHHHHGGGGGGFHGHFHHHGHFFFHF2C/BF/CFED@DDD?
@M02034:409:000000000-BFKT7:1:2101:16252:14899 1:N:0:29
AAAGTCGAGGTGCCTAAAGTGGCAACCCAGACTAATCCGAATGTTGGTGGTGTAGAGCTTCCTGTAGCCGCATGGCGTTCGTACTTAAATATGGAACTAACCATTCCAATTTTCGCTGTCTCTTATACACATCTCCGAGCCCACGAGAC
+
CCCCCFCCCCBBGGGGGGGGGGGHHGHGGHHGH3G53D2E2BGHHHHGGGEFHHHGHHHHHHHHHHHHHGGGGGHHGGGGGEGHHHHHHHHHHGHHHHHHHHHHHHHHHHHHHGGGGGGHHHHHHHHHHHHHHHHHGFGGGGHGGGGGG
@M02034:409:000000000-BFKT7:1:2101:17112:14904 1:N:0:29
AAAGTCGAGGTGCCTAAAGTGGCAACCCAGACTAATAATCATGTTGGTGGTGTAGTGCTTCCTGTAGCCGCATGGCGTTCGT
+
BBBBBFBBBBBBGGGGGGGGGGGHHHHGGHGGH3GG55F55DGHFHFE22EAA3F5A5AA5BBFF5E53EE0EEC10?>?1?
@M02034:409:000000000-BFKT7:1:2101:26314:14908 1:N:0:29
AAAGTCGAGGTGCCTAAAGTGGCAACCCAGACTATGCCGCATGTTGGTGGTGTAGAGCTTCCTGTAGCCGCATGGCGTTCGTACTTAAATATGGAACTAACCATTCCAATTTTCGCTGTCTCTTATACACATCTCCGAGCCCACGAGACG
+
BCCCBFAACCCCGGGGGGGGGGGHHHHGGHHGHHHHGHGGGGGGHHHFFGFGHHHHHHHHHHHHGHHHGGGGGGHGGGGGGGHHHHHHGFHHHHFHGHHFHHHHHHFHHHHHHHGGGGGHHHHHGFHGHHHHGHHFD?BCGGHGGGGGGG
@M02034:409:000000000-BFKT7:1:2101:28726:14909 1:N:0:29
AAAGTCGAGGTGCCTAAAGTGGCAACCCAGACT
+
BABBBFBBBBBBGGGFGGGGGGEHFHHGGHHGG
@M02034:409:000000000-BFKT7:1:2101:6277:14911 1:N:0:29
AAAGTCGAGGTGCCTAAAGTGGCAACCCAGACTCATAAGACGGTTGGTGGTGTAGAGCTTCCTGTAGCCGCATGGCGTTCGTACTTAAATATGGAACTAACCATTCCAATTTTCGCTGTCTCTTATACACATCTCCGAGCCCACGAGACG
+
CCCCCFCBCBABGGGGGGGGGGGHHHHGGHHGHHHHHGHHHGGGGGGGFGEFGHHHHGHGHHHHHHHHHGGGGGHHGGGGGGGHHHHHHHHHHHGHGHHHHHGHHHHHHHHHHHGGGGGHHHHHGHFHGHFHHHHFGCFGGGHGGGGGGG
@M02034:409:000000000-BFKT7:1:2101:14303:14911 1:N:0:29
AAAGTCGAGGTGCCTAAAGTGGCAACCCAGACTGCGTGTGGGGTTGGTGGTGTAGAGCTTCCTGTAGCCGCATGGCGTTCGTACTTAAATATGGAACTAACCATTCCAATTTTCGCTGTCTCTTATACACATCTCCGAGCCCACGAGAC
+
CCCCCFCCCCAAGGGGGGGGGGGHHHHGGHHGHHCF2AFCAEGFFGGEGGEFGHHHHHGHHHHHHHHHHGGGGGHHGGGGGFHHHHHHHHGHHHFHHFHFGHHHHHGHHHHHHHGGGGGHHHHHHHHHFHHHHHHHDCGGGGHGGGGGG
@M02034:409:000000000-BFKT7:1:2101:7869:14915 1:N:0:29
AAAGTCGCGGTGCCTAAAGTGGCAACCCAGACTCCGAGTAGTGTTGGTGGTGTAGAGCTTCCTGTAGCCGCATGGCGTTCGTACTTAAATATGGAACTAACCATTCCAATTTTCGCTGTCTCTTATA
+
>1>1>B11>>ADGGGGBGGFBFCFFGFEGFCACHFGGGGCGBAFGH//AE?FEF1DBA1GHHHH1FGF1EEEEEFAEEEEE>F>/FDGFGFGFHF1BF>FBGFG1FBE>1GHHBE/BA/1B222>BF
@M02034:409:000000000-BFKT7:1:2101:21849:14920 1:N:0:29
AAAGTCGAGGTGCCTAAAGTGGCAACCCAGACTCAGTCTTCTGTTGGTGGTGTAGAGCTTCCTGTAGCCGCATGGCGTTCGTACTTAAATATGGAACTAACCATTCCAATTTTCGCTGTCTCTTATACACATCTCCG
+
AAAAAD?ADBAAFGGGGF4GGGGHHHGGFGHGHHHHHHHHBFFGGHHGGGAFFGHDFGFHHHHHHHHBEEGGGGGCEA0CF1FEEFBDHHHFHF3@EGGHGFBGHFDGFGGHHBECGDGGHFFHHGB4B3FGEG32?
@M02034:409:000000000-BFKT7:1:2101:7376:14923 1:N:0:29
AAAGTCGAGGTGCCTAAAGTGGCAACCCAGACTGCGCCTGCTGTTGGTGGTGTAGAGCTTCCTGTAGCCGCATGGCGTTCGTACTTAAATATGGAACTAACCATTCCAATTTTCGCTGTCTCTTATACACATCTCCGAGCCCACGAGACG
+
CCCCCFCCCCCCGGGGGGGGGGGHHHHGGHHGHGHGGGGHHHHHHHHFFGGGGHHHHHHHHHHHHGHHHGGGGGHHGGGGGGHHHHFEHHGGHHFGHHHHHHEHGHFHHHHHHHGGGGGGHHHHGHHHHHHHGHHFE@DGCGHGGGGGGG
@M02034:409:000000000-BFKT7:1:2101:18301:14926 1:N:0:29
AAAGTCGAGGTGCCTAAAGTGGCAACCCAGACTGGTTCTAGTGTTGGTGGTGTAGAGCTTCCTGTAGCCGCATGGCGTTCGTACTTAAATATGGAACTAACCATTCCAATTTTCGCTGTCTCTTATACACATCTCCGAGCCCACGAGACG
+
BBCCCFCBCCBCGGGGGGGGGGGHHHHGGHHGHHHGHHHHHHHHHHHGFGGGHHHHHHHHHFHHHHHHHGGGGGHHGGGGGGHHHHHHHHGHHH3GFHHGHHHHHHHHHHHHHHGGGGGHHGHHHHHHFHHHHHHHGGGGGGHGGGGGGG
@M02034:409:000000000-BFKT7:1:2101:9777:14932 1:N:0:29
AAAGTCGAGGTGCCTAAAGTGGCAACCCAGACTAATGGGGGTGTTGGTGGTGTAGAGCTTCCTGTAGCCGCATGGCGTTCGTACTTAAATATGGAACTAACCATTCCAATTTTCGCTGTCTCTTATACACATCTCCGAGCCCACGAGACG
+
CBCCCFCBCCBCGFGGGGGGGGGHHHHGGHHGHHGHHHHGGGGGEHHFFGGGHHHHHHHHHGHHHHHHHGGGGGHHGGGGGGHHHHHHHHHHHHFGHHHGHHHGHHFFFHHHHGFGGCGGHHHHFHFGD2GHFHFGGC@@DGHGGFGFGG
@M02034:409:000000000-BFKT7:1:2101:1860:14934 1:N:0:29
AAAGTCGAGGTGCCTAAAGTGGCAACCCAGACTAATAAGCAGGTTGGTGGTGTAGAGCTTCCTGTAGCCGCATGGCGTTCGTACTTAAATATGGAACTAACCATTCCAATTTTCGCTGTCTCTTATACACATCTCCGAGCCCACGAGACG
+
ABCBBFCCCCCCGGGGGGGGGGGHHHHGGHHGHHH5GHH3FGHHGHGGGGEFGFHHFHHHHHHHHHHHHGGFGGHHGGGGFGHHHHHHHHGHHGFFHHGHHHFGFHHFHHHFHHEFGGGHHHGHFHHHHHHFHHHHGGGGGGHGGGGGG?
@M02034:409:000000000-BFKT7:1:2101:27100:14937 1:N:0:29
AAAGTCGAGGTGCCTAAAGTGGCAACCCAGACTGGGGGGCCGGTTGGTGGTGTAGAGCTTCCTGTAGCCGCATGGCGTTCGTACTTAAATATGGAACTAACCATTCCAATTTTCGCTGTCTCTTATACACATCTCCGAGCCCACGAGAC
+
BBBBBFABBBAAGGGGGGGGGGGGHHHGGHHGH32B22>E/CGFDGGFFGGGHHHHHHHHHHHHHGHHHGGGGGHHGGGGGGFHHHHHHHHHHGGHHHHHHHGHGHHHBGHHGGGGGGGGGGGGGGGGGGGGGGGGGBAFFFFFF;-AF
@M02034:409:000000000-BFKT7:1:2101:27125:14947 1:N:0:29
AAAGTCGAGGTGCCTAAAGTGGCAACCCAGC
+
BBCCCFCCDBBAGGGGGGGGGGGHHHHGGHA
@M02034:409:000000000-BFKT7:1:2101:19402:14954 1:N:0:29
AAAGTCGAGGTGCCTAAAGTGGCAACCCAGACTCAGAATCCTGTTGGTGGTGTAGAGCTTCCTGTAGCCGCATGGCGTTCGTACTTAAATATGGAACTAACCATTCCAATTTTCGCTGTCTCTTATACACATCTCCGAGCCCACGAGACG
+
CCCCCFCCCCBCGGGGGGGGGGGGHHHGGHHGHHHHHHHHHHHHHHHFGGGFHHHHHHHHFHHHHGHHHGGCEGHHGGGGGFHHHHFGHHHHHHHHHHHHHHHHHHGHHGHHHFFGGGGHHHHHFHFHFHHHHHGFGFGGGGHGGGGGFG
@M02034:409:000000000-BFKT7:1:2101:29032:14955 1:N:0:29
AAAGTCGAGGTGCCTAAAGTGGCAACCCAGACTAAGAATACTGTTGGTGGTGCTGTGC
+
CCCCCFCCDBABGGGGGGGGGGGHHGHGGHGGHHH335B53DFG5GAA22A133D535
@M02034:409:000000000-BFKT7:1:2101:4968:14961 1:N:0:29
AAAGTCGAGGTGCCTAAAGTGGCAACCCAGACTCCTCCTCAGGTTGGTGGTGTAGAGCTTCCTGTAGCCGCATGGCGTTCGTACTTAAATATGGAACTAACCATTCCAATTTTCGCTGTCTCTTATACACATCTCCGAGCCCACGAGACG
+
BCBCBFCCCCABGGGGGGGGGGGHHHHGGHHGHHGHHHHHHHHFHHGGGGEFHHHHHGHHHHHFGHHGHFGGGGHHGGGGGGHHHHHGHHHHHHFGFHGFHHHHHHEHHHHHHFEDFGGGGHHHHHHHGEFFHGGHE/CDCFHEDCGGGG
@M02034:409:000000000-BFKT7:1:2101:20416:14962 1:N:0:29
AAAGTCGAGGTGCCTAAAGTGGCAACCCAGACTAGTAGTGCGGTTGGTGGTGTAGAGCTTCCTGTAGCCGCATGGCGTTCGTACTTAAATATGGAACTAACCATTCCAATTTTCGCTGTCTCTTATACACATCTCCGAGCCCACGAGACG
+
CBCCCFCACCBCGGGGGGGGGGGHHHHGGHHGHHH5GHHHHGGGGGGGGGGGHHHHHHHHHHHHHHHHHGGGGGHHGGGGGGHHHHHHHHHHHHBGHHHHHHFGHHGHHHHHHGGGGGEGHGHHHHHFFGHHHHGHDGGGGGHGGCGGGG
@M02034:409:000000000-BFKT7:1:2101:5426:14964 1:N:0:29
AAAGTCGAGGTGCCTAAAGTGGCAACCCAGACTACGAGTGCGGTTGGTGGTGTAGAGCTTCCTGTAGCCGCATGGCGTTCGTACTTAAATATGGAACTAACCATTCCAATTTTCGCTGTCTCTTATACACATCTCCGAGCCCACGAGACG
+
>>AA>BAADD2AFGGGGFEBGGFHFHHGFHHGHHHGGGEGHGGEFGGGFGAFGHHDFFGHDCGHHGHHHE0>EEG1EGGGGGFHHHFGHG4FGHGFFGFFB03FGFBGHFFHFGFGGGGHBFGH?GFFFGBCFG><?/>>>CGGGGGADF
@M02034:409:000000000-BFKT7:1:2101:23635:14968 1:N:0:29
AAAGTCGAGGTGCCTAAAGTGGCAACCCAGACTCAGTCTCAGGTTGGTGGTGTAGAGCTTCCTGTAGCCGCATGGCGTTCGTACTTAAATATGGAACTAACCATTCCACTTTTCGCTGTCTCTTATCACATCTCCGAGCCCAC
+
BBAABFAA@?BBGFGGGGGGGGGGHHHGGHAFHF33AFF5B53DF2EA22EFFDF555AB5BFAG5DBFEE0EEB1E1/BE>2?F44B34@@FG3@B@3B3B3BFDD?3BFF44/?A/<B4BBB44B3F2FGB3DD</<B</<
@M02034:409:000000000-BFKT7:1:2101:4980:14976 1:N:0:29
AAAGTCGAGGTGCCTAAAGTGGCAACCCAGACTCCTCCTCAGGTTGGTGGTGTAGAGCTTCCTGTAGCCGCATGGCGTTCGTACTTAAATATGGAACTAACCATTCCAATTTTCGCTGTCTCTTATACACATCTCCGAGCCCACGAGACG
+
BBBBAFBBDAAAGGGGGGGGGGFHHHHGGHGFHHHGHHHHDGHGBHGGEAFGAEDAGGGGFGFHFFHGFGGEEGF1EGFGGFFHHHH3FGGHHF33BF@GGF3BDBHD?FGHHHEGG/<F4HGGEHHHFF2?GFHFE@CFFFACCG//D?
@M02034:409:000000000-BFKT7:1:2101:3331:14979 1:N:0:29
AAAGTCGAGGTGCCTAAAGTGGCAACCCAGACTCAGAAGAATGTTGGTGGTGTAGAGCTTCCTGTAGCCGCATGGCGTTCG
+
AAAA>D1AA@A1B1FG111AA1AAFGGCGCEFC11BGHHFGF1GBGAAF?EEEFF21DEGGHHFGFEFFEE?AE00>E?AE
@M02034:409:000000000-BFKT7:1:2101:10275:14980 1:N:0:29
AAAGTCGAGGTGCCTAAAGTGGCAACCCAGACTCCTCCGGGGGTTGGTGGTGTAGAGCTTCCTGTAGCCGCATGGCGTTCGTACTTAAATATGGAACTAACCATTCCAATTTTTGCTGTCTCTTATACACATCTCCGAGCCCACGAGACG
+
BBBBBFBBBBBBGGGFGGGGGGGHGFHGGGHGHHHHHFFGGG?FFEFGFEGFGBHDHDGGFGHFHGFFFEE?EEH0EEEFEE2/FGHDDGFBDF2??FFF2?2BF?D22FGHF2BGGHFDD<GG1F11FBG1FGG1A-ACC<<CFFGDCA
@M02034:409:000000000-BFKT7:1:2101:27705:14982 1:N:0:29
AAAGTCGAGGTGCCTAAAGTGGCAACCCAGACTATTAATCAGGTTGGTGGTGTAGAGCTTCCTGTAGCCGCATGGCGTTCGTACTTAAATATGGAACTAACCATTCCAATTTTCGCTGTCTCTTATACACATCTCCGAG
+
>1>>>D11A@1AGGGGG1FBGFEEFFGEGGCFFD1FD2GHGFGAAEEEEFEAF1D2FAGGFFD1B2DD1B/AEEHEEFEEEA0>CGBD1BD2FE11BFDCFCHG1BGFGGGFH2EEEF<1EFF2FG2>2BFG1>FB?/B
@M02034:409:000000000-BFKT7:1:2101:24684:14982 1:N:0:29
AAAGTCGAGGTGCCTAAAGTGGCAACCCAGACTAAGGTGGGGGTTGGTGGTGTAGAGCTTCCTGTAGCCGCATGGCGTTCGTACTTAAATATGGAACTAACCATTCCAATTTCCGCTGTCTCTTATACACATCTCCGAGCCCACGAGACG
+
ABCCCFCCCBBBGGGGGGGGGGGHHHHGGHHFHGHHHGGGGGGEFGGGFGGGHGHHHHGHHHHHHGGHHGGGGGHHGFGGGGHHHHHHGHFHFFGDHHGFHHGHHHGHHHHHHHGGGGGHHHHHFHFHGHGFHGGHGA@CGGHGGFFDFE
@M02034:409:000000000-BFKT7:1:2101:8431:14988 1:N:0:29
AAAGTCGAGGTGCCTAAAGTGGCAACCCAGACTAATAATAATGTTGGTGGTGTAGAGCTTCCTGTAGCCGCATGGCGTTCGTACTTAAATATGGAACTAACCATTCCAATTTTCGCTGTCTCTTATACACATCTCCGAGCCCACGAGACG
+
BCBBBFBCCCABGGGGGGGBGGGHHHHGGHHGHHHHHHHHHHHHHHHGGGFFGHHGHHHHHGHHHHHHHGGGGGHHGGGGFEGHHHHHHHHHHHHHGFGFGGHGHHGGHHHHHHGGGGGHHHHHHHHHFHGHHHHHGCFGGGHGGGGGGG
@M02034:409:000000000-BFKT7:1:2101:22041:15008 1:N:0:29
AAAGTCGAGGTGCCTAAAGTGGCAACCCAGACTGCTAATACGGTTGGTGGTGTAGAGCTTCCTGTAGCCGCATGGCGTTCGTACTTAAATATGGAACTAACCATTCCAATTTTCGCTGTCTCTTATACACATCTCCGAGCCCACGAGACG
+
BBBBAFABBDBBGGGGGGFGGFFHHHFEGHHGHHFFFFGHHHGHGEEGEGEFFBFFGHHHFFGGHGGFFEGFGGFHEEEGFEFGGHB3FGHFHGGEGFFGFGFBFFFGHHHHHHGGGEGGHHHHBF3GHBGGHHGDA/BCBGAFFCCGGG
@M02034:409:000000000-BFKT7:1:2101:17894:15008 1:N:0:29
AAAGTCGAGGTGCCTAAAGTGGCAACCCAGACTGAGTATGATGTTGGTGGTGTAGAGCTTCCTGTAGCCGCATGGCGTTCGTACTTAAATATGGAACTAACATTCCAATTTTCGCTGTCTCTTATACACATCTCCGAGCCCACGAGACGG
+
A?ABBFBBBBABGGGFGGGBGGGHHHHGGHFGHHFHHHHGHHHHHHEGGGEFGHHGHHHHHHHHHHHGHGGGGGHGGGGGGGGHHHHHFHFHHFDGHHHHHHHHGHHHHHHHHGEFGFHHHGHGHHGGGFHHHHGGGGGGGHGG?@?DGG
@M02034:409:000000000-BFKT7:1:2101:21440:15013 1:N:0:29
AAAGTCGAGGTGCCTAAAGTGGCAACCCAGACTGGGAAGGGGGTTGGTGGTGTAGAGCTTCCTGTAGCCGCATGGCGTTCGTACTTAAATATGGAACTAACCATTCCAATTTTCGCTGTCTCTTATACACATCTCCGAGCCCACGAGACG
+
B@@AAFABBBAA4BGDGGGGGFGHGAE?AGHEGGFG2F2AEEE0EEC1AEBFGFF5DFGH5GHHGGGFGFGGGGHFGFGCEFFGHEFFHG4GHB33FGH?GHFGBFFGBGFHHGG?DD?DGHHHHHHF2GDGHGFHGFDCG.GE-C?..C
@M02034:409:000000000-BFKT7:1:2101:24686:15020 1:N:0:29
AAAGTCGAGGTGCCTAAAGTGGCAACCCAGACTGGGTCGTCGGTTGGTGGTGTAGAGCTTCCTGTAGCCGCATGGCGTTCGTACTTAAATATGGAACTAACCATTCCAATTTTCGCTGTCTCTTATACACATCTCCGAGCCCACGAGACG
+
CCCCCFBCCCCCGGGGGGGGGGGHHHHGGHHGHHAGAFAEFGEGGFEGGEGGFBGDDDGGFGHGB5@5F1E>EEF1>EEGGGCGEGHFFGHHHH33BGHHCE3FGFFDEGDHGE@/EDFHHHHF2F>@GF2GFFHED/@D/FCFGGG.DG
@M02034:409:000000000-BFKT7:1:2101:12082:15023 1:N:0:29
AAAGTCGAGGTGCCTAAAGTGGCAACCCAGACTTCGCATCCTGTTGGTGGTGTAGAGCTTCCTGTAGCCGCATGGCGTTCGTACTTAAATATGGAACTAACTATTCCAATTTT
+
CCCCCFCCCCCCGGGGGGGGGGGHHHHGGH223D522AE23BGHFFEA11EC13D5D5AB5FGF55B531E0BE11>>>?1>2??FHBFGFDEF33B@GH334D44B44DBG?
@M02034:409:000000000-BFKT7:1:2101:4026:15037 1:N:0:29
AAAGTCGTGTGCCTAAAGTGGCAACCCAGACTCCGAATCCTGTTGGTGGTGTAGAGCTTCCTGTAGCCGCATGGCGTTCGTACTTAAATATGGAACAACCATTCCAATTTTCGCTGTCTCTTATACACATCTCCGAGCCCACGAGACGG
+
BBBBBFB3>>ADGGGGGDGFGGFHHHGGHHGGHHGGGGGHHHHGHHAFEGEHHHHGGHHHHHHHHHHGGC@EGHGGGGFGGHHHHGHFGHHHFHBCGHHGGGGFGEBGHHHFGFGGGHHHFHFHEHGHHHHHHGG?B?CGHGG>C/ADD
@M02034:409:000000000-BFKT7:1:2101:22804:15043 1:N:0:29
AAAGTCGAGGTGCCTAAAGTGGCAACCCAGACTACGAAGAATGTTGGTGGTGTAGAGCTTCCTGTAGCCGCATGGCGTTCGTACTTAAATATGGAACTAACCATTCCAATTTTCGCTGTCTCTTATACACATCTCCGAGCCCACGAGAC
+
AAAAAFAA@2>AGGGGFGGFGFFHHHHGGHGFFFFEE2AECFGHHHHGGGGFHFHHH5FGFHFHHFHBFGGEDGHEEBFEGEGHHHGFHGFFHBGGFHGHG03GFFGB4FGHHHGCGEEFGHGH1F??BFFFHGFB<<BC@FGECCC/C
@M02034:409:000000000-BFKT7:1:2101:13269:15052 1:N:0:29
AAAGTCGAGGTGCCTAAAGTGGCAACCCAGACTAAGAATAATGTTGGTGGTGTAGAGCTTCCTGTAGCCGCATGGCGTTCGTACTTAAATATGGAACTAACCATTCCAATTTTCGCTGTCTCTTATACACATCTCCGAGCCCACGAG
+
A?AAAFBAB2AAGGGFGGFFEGFHFC4EDEEFHHFGBFEHGFHGFDH2AEEF1BB555BC5F5FFGBFBEE0?EF1@E0FEBBCBGEDHHGFG3BB3FF3BB3BB444BFFHEGEEEEFEFBFHGFFH4FGHHFFB</>C/FGC?/<
@M02034:409:000000000-BFKT7:1:2101:15872:15059 1:N:0:29
AAAGTCGAGGTGCCTAAAGTGGCAACCCAGACTAAGAATAATGTTGGTGGTGTAGAGCTTCCTGTAGCCGCATGGCGTTCGTACTTAAATATGGAACTAACCATTCCAATTTTCGCTGTCCTTATACACATCTCCGAGCCCACGAGA
+
AAAAAF?AD11>FGGGGGG3BFAFAFHCFGFFFHCHFCFGHGFHHHEEFF/AAFFDGFFHH1FGEGHDHEECAEGGCEE/EE0GGHHDGHFFHGFGBHFF1>GFEGD22FGGHEEGF/?<FGFFGGHFGBFHHHHGGCCGAFA/<C?
@M02034:409:000000000-BFKT7:1:2101:13252:15061 1:N:0:29
AAAGTCGAGGTGCCTAAAGTGGCAACCCAGACTAAGAATAATGTTGGTGGTGTAGAGCTTCCTGTAGCCGCATGGCGTTCGTACTTAAATATGGAACTAACCATTCCAATTTTCGCTGTCTCTTATACACATCTCCGAGCCCACGAGACG
+
ABBCBFCCDCABGGGGGGGGGGGHHHHGGHHGHHHHHHHHHHHHHHHGGGGGHGHHHHHHHHHHHHHHHGGGGGHHGGGGGGHHHHHHHHHHHHGFHHHHHHHHHHHHHGHHHHGGGGGHHHHHFHGHGHHHHHHHGGGGGGHGGGGGGG
@M02034:409:000000000-BFKT7:1:2101:10856:15066 1:N:0:29
AAAGTCGAGGTGCCTAAAGTGGCAACCCAGACTCATAATCTTGTTGGTGGTGTAGAGCTTCCTGTAGCCGCATGGCGTTCGTACTTAAATATGGAACTAACCATTCCAATTTTCGCTGTCTCTTATACACATCTCCGAGCCCACGAGACG
+
```
