## Supplementary material for "Engineering a virus-like particle to display peptide insertions using an apparent fitness landscape": Sequencing text files, python code, and primer descriptions: eHTS070S29_s1_pe (part 28 of 36)

```
ABBBBFBBBBBBGGGGGGGGGGGHHHHGGHHGHHHHHHHHHHHHHHEEFGFGHHHHHHHHHFHHHHHHHGFGGGHHGGGGGGHHHHGHHHGHHHGHGHGGFHDFHHHHGHHHHHGGGGGGHHHHHHHHHBFFHHFDF/BCCFHGG?C?AA
@M02034:409:000000000-BFKT7:1:2101:20165:15070 1:N:0:29
AAAGTCGAGGTGCCTAAAGTGGCAACCCAGACTAATGGGAAGGTTGGTGGTGTAGAGCTTCCTGTAGCCGCATGGCGTTCGTACTTAAATATGGAACTAACCATTCCAATTTTCGCTGTCTCTTATACACATCTCCGAGCCCACGAGACG
+
ABB@AFBBD2>>GFGGFGG6FFGHHHHGGHEFHCHFFF22FFEHGHGFFEABBFGGGHHGHHHHHHGHHGGEGGHHGGCGGGEGGHHFFHEHH3GHCHHGFHDGHHED4FDGF4EDEE/?BGFHHGFFDGBGHHFFG/@/<<FAC?@//?
@M02034:409:000000000-BFKT7:1:2101:27508:15073 1:N:0:29
AAAGTCGAGGTGCCTAAAGTGGCAACCCAGACTACTAAGCATGTTGGTGGTGTAGAGCTTCCTGTAGCCGCATGGCGTTCGTACTTAAATATGGAACTAACCATTCCAATTTTCGCTGTCTCTTATACACATCTCCGAGCCCACGAGACG
+
CCCCCFBCCCBCGGGGGGGGGGGHHHHGGHHGH33D55BGDGHHHHHGFGEFGHHHHHHHHHHHHHHHHGGGGGHGGGGGGGHHHHHHHHHHHHDGFHGHHHGHHHHHGHHHHHGGGGGHHHHHHHGHHHHHHHHBDCGGGGHGGGGFGC
@M02034:409:000000000-BFKT7:1:2101:22831:15075 1:N:0:29
AAAGTCGAGGTGCCTAAAGTGGCAACCCAGACTAATAATCAGGTTGGTGGTGTAGAGCTTCCTGTAGCCGCATGGCGTTCGTACTTAAATATGGAACTAACCATTCCAATTTTCGCTGTCTCTTATACACATCTCCGAGCCCACGAGAC
+
AAAAAFAAD@AAGGFGGFG31BFGFCGEGFHGH11D22DAG1FFGHGGEFEFGFFDDGHHHGHHHHHHHGGCEEHHGGGGGG0>?FFFHH2FBBEBCGFFHHFHHHHHHGHHHHGGGFEFHGGHGGBDFGFHHHFFC/B/>?CFC??/C
@M02034:409:000000000-BFKT7:1:2101:15870:15080 1:N:0:29
AAAGTCGAGGTGCCTAAAGTGGCAACCCAGACTAAGAATAATGTTGGTGGTGTAGAGCTTCCTGTAGCCGCATGGCGTTCGTACTTAAATATGGAACTAACCATTCCAATTTTCGCTGTCCTTATACACATCTCCGAGCCCACGAGACGG
+
BABBBFBBBBAAGGGGGGGGGGGHHHHGGHFGHGHHHHHHHHHHHHHGGGGFHHHHHHHHHHHHHHHHHGGGGGHHGGGGGGGHHHHGGHHHHHGHHHHHHHHHHHHHHHGHHHGGGGGGHHHHHHEHGGFFHHFFGGGGGHGGGGGGDE
@M02034:409:000000000-BFKT7:1:2101:22538:15092 1:N:0:29
AAAGTCGAGGTGCCTAAAGTGGCAACCCAGACTACTTCTTCGGTTGGTGGTGTAGAGCTTCCTGTAGCCGCATGGCGTTCGTACTTAAATATGGAACTAACCATTCCAATTTTCGCTGTCTCTTATACACATCTCCGAGCCCACGAGACG
+
CCCCCFCCCDCCGGGGGGGGGGGHHHHGGHHGHHHHHHHFGFFFEGGFFGEFHHHHHGHHHHHHHHHHHGGGGGHHGGGFGGGHHHHGEGGHHHBGHHHGHHHHHHGHHHHHHHGGGGGHHFHHGHGHGHHHHHHFG?FCFGHGGG?//C
@M02034:409:000000000-BFKT7:1:2101:24671:15095 1:N:0:29
AAAGTCGAGGTGCCTAAAGTGGCAACCCAGACTAATACTCATGTTGGTGGTGTAGAGC
+
BABBBFBBBBBBGGGDGGGGGGGHHHHGGHHEFE3F5DGG5DGHBHE222EF13FED5
@M02034:409:000000000-BFKT7:1:2101:25945:15099 1:N:0:29
AAAGTCGAGGTGCCTAAAGTGGCAACCCAGACTGGGAATTTGGTTGGTGGTGTAGAGCTTCCTGTAGCCGCATGGCGTTCGTACTTAAATATGGAACTAACCATTCCAATTTTCGCTGTCTCTTATACACATCTCCGAGCCCACGAGACG
+
BBBBBFBBBBAAFGGGGGGFGGGFHHHDGHHGHHHHCGGHHFHHHECFFGEFGFHFHHHHGGHHHHHHHGGGGGHHGGGGFGFHHHHGHGGHHGGHHHHHHHHHHHHHHGHHHHGGGGGGFHHHBF?FGHHHGHHHFB@CCFHFGDCDGG
@M02034:409:000000000-BFKT7:1:2101:19781:15100 1:N:0:29
AAAGTCGAGGTGCCTAAAGTGGCAACCCAGACTAATCAGCCGGTTGGTGGTGTAGAGCTTCCTGTAGCCGCATGGCGTTCGTACTTAAATATGGAACTAACCATTCCAATTTTCGCTGTCTCTTATACACATCTCCGAGCCCACGAGACG
+
BCCCBFCCCCCBGGGGGGGGGGGHHHHGGHHGHHHHHHHHHGGGGGGFGGEFGHHFHHHHHHHHHHHHHGGGGGHHGGGGGGHHHHHHHHHHHHHHHGHHHHHHHHHHHHHHHGGGGGGHHHHHFHGHDGHHHHGFGGFGGGHGGCGFDG
@M02034:409:000000000-BFKT7:1:2101:11484:15101 1:N:0:29
AAAGTCGAGGTGCCTAAAGTGGCAACCCAGACTAGTCATGCTGTTGGTGGTGTAGAGCTTCCTGTAGCCGCATGGCGTTCGTACTTAAATATG
+
AA>AAFAADAA1AFGGGF1BFGCHHGHEGCCEF11A1BGHBGFGGFAEECEFFDGFEGHBGGHFFGHGHEGGGGGHGGGGGABG?BF@@FGHH
@M02034:409:000000000-BFKT7:1:2101:21196:15106 1:N:0:29
AAAGTCGAGGTGCCTAAAGTGGCAACCCAGACTACTCAGAAGGTTGGTGGTGTAGAGCTTCCTGTAGCCGCATGGCGTTCGTACTTAAATATGGAACTAACCATTCCAATTTTCGCTGTCTCTTATACACATCTCCGAGCCCACGAGACG
+
CCCCCFCCCCBCGGGGGGGFGGGHHHHGGGHGHGHHHHHHHGCGGHGGGGFFHHHGHHHHHHHHHHGFHGGGGGHHGGGGGGHGHHHHFHGHHHFHHHFHHHHHHHHHHHHHHHGGGGGGHHHHEHFHHHGHHHHHF/BFGGHGGCGDFD
@M02034:409:000000000-BFKT7:1:2101:21855:15109 1:N:0:29
AAAGTCGAGGTGCCTAAAGTGGCAACCCAGACTCATAAGAATGTTGGTGGTGTAGAGCTTCCTGTAGCCGCATGGCGTTCGTACTTAAATATGGAACTAACCATTCCAATTTTCGCTGTCTCTTATACACATCTCCGAGCCCACGAGACG
+
AABCAFABCCCCGGGGGGGGGGGHHHHGGHHGHHHHHHHHGHHHHHHEFGEFHFHFHHHGHHHHHHHHHEGGGGHHFGGGGGHHHHHHHHHHHHGFFHHEHHGHHHGHHHHHHHGGGGGGHEHHFHHHGHHHHHHFE?C/CEHGGGCGGG
@M02034:409:000000000-BFKT7:1:2101:22142:15111 1:N:0:29
AAAGTCGAGGTGCCTAAAGTGGCAACCCAGACTAAGCCGAATGTTGGTGGTGTAGAGCTTCCTGTAGCCGCATGGCGTTCGTACTTAAATATGGAACTAACCATTCCAATTTTCGCTGTCTCTTATACACATCTCCGAGCCCACGAGACG
+
CBCCBFCCCCABGGGGFGGGGGGGHHHGGHHFHHHHHHGGGGHHHHHGGGGFHHHHHHHHHHHGHHHGHGGGGGHHGGGGGFHHHHGGHHEHHHGFGHHGHHHHEHHHGHHHHHGGGGFGHFGHHHHHGHHHHHFHGCDFGGHGG?DDGG
@M02034:409:000000000-BFKT7:1:2101:19395:15118 1:N:0:29
AAAGTCGAGGTGCCTAAAGTGGCAACCCAGACTGGTAAGAAGGTTGGTGGTGTAGAGCTTCCTGTAGCCGCATGGCGTTCGTACTTAAATATGGAACTAACCATTCCAATTTTCGCTGTCTCTTATACACATCTCCGAGCCCACGAGACG
+
AAB?AFBBDBAAFFGFFGGGD4FHHGHGECHGHHDF5B3FFB23BFCEF?EFGFGD55FGBGGFB5FEDDCEEEHEGGGEA12B?GGGBB4GGF33BFFH3EBFH4F?4FGHH4/?EDEBHGFGDG3?GGBGFBDF/<<BCCFECC/?CD
@M02034:409:000000000-BFKT7:1:2101:17062:15120 1:N:0:29
AAAGTCGAGGTGCCTAAAGTGGCAACCCAGACTAAGCCTGGTGTTGGTGGTGTAGAGCTTGCTG
+
CCCCCFCCCCCCGGGGGGGFGGGHHHHGGHEEE3B33A3BFGHHD2FEE1EEA3D555AA3B55
@M02034:409:000000000-BFKT7:1:2101:16430:15122 1:N:0:29
AAAGTCGAGGTGCCTAAAGTGGCAACCCAGACTTGTTCTGCTGTTGGTGGTGTAGAGCTTCCTGTAGCCGCATGGCGTTCGTACTTAAATATGGAACTAACCATTCCAATTTTCGCTGTCTCTTATACACATCTCCGAGCCCACGAGACG
+
CCDDBFCCCCBCGGGGGGGGGGGHHHHGGHHGHHHHHHHHHHHHHHHEFGGFHHHHHHHHHHHHHHHHHGGGGGHHGGGGEGGHHHHHHHHHHHGHHHHHHHHHHHHHHHHHHHGGGGGHHHHHHHHHGHHHHHHHGDGGGGHGGFGGGG
@M02034:409:000000000-BFKT7:1:2101:7040:15124 1:N:0:29
AAAGTCGAGGTGCCTAAAGTGGCAACCCAGACTCTTGGTAATGTTGGTGGTGTAGAGCTTCCTGTAGCCGCATGGCGTTCGTACTTAAATATGGAACTAACCATTCCAATTTTCGCTGTCTCTTATACACATCTCCGAGCCCACGAGACG
+
BBBBBFBBDBABGGGGGGGGGGGHHHHGGHHGHHHHHHGHHHHHHHHGFGFFGGHHHHGHHHHHHHHHHGGGGGHHGGGGGFFHHHHHHHHHHHGGHHGHHHHHHHHHHHHHHHGGGGGHHHHHFBHHFHHHHHHHDC?DGGHGGGGGGG
@M02034:409:000000000-BFKT7:1:2101:12380:15125 1:N:0:29
AAAGTCGAGGTGCCTAAAGTGGCAACCCAGACTCCTTCGTCGGTTGGTGGTGTAGAGCTTCCTGTAGCCGCATGGCGTTCGTACTTAAATATGGAACTAACCATTCCAATTTTCGCTGTCTCTTATACACATCTCCGAGCCCACGAGACG
+
CBCCCFCCCCBBGGGGGGGFGGGGHHHGGHHGHHHHHHHGGGGGGGGEFGEFGHHHHHHHHHHGHHHHHGGGGGHHGGGGGEHHHHHHHHHHHHHHHHHGHGHHHHGHHHHHHGGGGGGHHGHHGHB?FFHHHHFFGCGGFGHGG@DGGG
@M02034:409:000000000-BFKT7:1:2101:18824:15125 1:N:0:29
AAAGTCGAGGTGCCTAAAGTGGCAACCCAGACTAATAGTATGGTTGGTGGTGTAGAGCTTCCTGTAGCCGCATGGCGTTCGTACTTAAATATGGAACTAACCATTCCAATTTTCGCTGTCTCTTATACACATCTCCGAGCCCACGAGACG
+
BABB?FBBBBABGGGGBFFGEGFHHHFGGHHGHHGHHH5FGHHGFGGAFFEFGEFHHBGFEGHGGHHFFAEGGGHHGEGGGGHHHHGHFHGHGEGFFGGHFHFGHFDGHFHHHFEFGGGFHHHHDGGHECGFHHFFA/</<FEGFCCD??
@M02034:409:000000000-BFKT7:1:2101:13883:15148 1:N:0:29
AAAGTCGAGGTGCCTAAAGTGGCAACCCAGACTACTCCGCATGTTGGTGGTGTAGAGCTTCCTGTAGCCGCATGGCGTTCGTACTTAAATATGGAACTAACCATTCCAATTTTCGCTGTCTCTTATACACATCTCCGAGCCCACGAGACG
+
AABCAFBBBBBCGGGGGGGGGGGGHHHGGHHGHHGFFHGGGFGHHHGEFG?FGGHGHHGHHHFGHFHHFGGFGGHHGGGGFEGHGHHHGHHHHHHFHHGFGFFGHHF?HHHHHFGGGGGBGFHHHHFFFFFHHGDBF/C?/FEGGCDDDG
@M02034:409:000000000-BFKT7:1:2101:5548:15154 1:N:0:29
AAAGTCGAGGTGCCTAAAGTGGCAACCCAGACTAATAAGCA
+
ABAAAFBBBBA?EGGGGGGGGGFHHHGGGHGGHCH5GH535
@M02034:409:000000000-BFKT7:1:2101:5526:15158 1:N:0:29
AAAGTCGAGGTGCCTAAAGTGGCAACCCAGACTAATAAGCAGGTTGGTGGTGTAGAGCTTCCTGTAGCCGCATGGCGTTCGTACTTAAATATGGAACTAACCATTCCAATTTTCGCTGTCTCTTATACACATCTCCGAGCCCACGAGACG
+
ABBBAFABBBABGGGGGGGGGGGHHHHGGHHGHFHHHHHHHFHFGHFGGGEFFGHGHHHHHHHHHHHHHEGGGGHHGGGGFGFHHHHHHHGHHEGHGHGGHHGHHHHHHHHHHFGGGGGHHGHHEHHGHHGHHHHGGBGCGGGGGGGGGG
@M02034:409:000000000-BFKT7:1:2101:6716:15161 1:N:0:29
AAAGTCGAGGTGCCTAAAGTGGCAACCCAGACTACGAAGGGGGTTGGTGGTGTAGAGCTTCCTGTAGCCGCATGGCGTTCGTACTTAAATATGGAACTAACCATTCCAATTTTCGCTGTCTCTTATACACATCTCCGAGCCCACGAGACG
+
ABBCBFBCBBAAGGGGGGGGGGGHHHHGGHHGHHHGGHGGGGGFEGGEFEBFGHHHHHHHHHHHFHHHGGGFGGHHGEGGGEGHHHGFFHGHHHHFHHGFHHHHHHHHHHHHHHGGFGDHFHHHHHHFGEBBGHHDD/CD<FHGFCGGDG
@M02034:409:000000000-BFKT7:1:2101:15713:15162 1:N:0:29
AAAGTCGAGGTGCCTAAAGTGGCAACCCAGACTGTTGGTGGTGTAGAGCTTCCTGTAGCCGCATGGCGTTCGTACTTAAATATGGAACTAACCATTCCAATTTTCGCTGTCTCTTATACACATCTCCGAGCCCACGAGACGGACTCCTAT
+
BBBBADABBBABGGGGGGGEGFGGGHGGFDCDGFHHHHEGGGAFEHHGGHGHFGFBEFHHEEEEEHGGGFCE1BEFGGF3FBHHFBBFHHHHCGGGGHHHHHHHGGGGGGHHHHHHHHHGFGHHHFFG?@CGGHGG<BDGCD?@@FBGFH
@M02034:409:000000000-BFKT7:1:2101:19836:15163 1:N:0:29
AAAGTCGAGGTGCCTAAAGTGGCAACCCAGACTAGGGGGGATGTTGGTGGTGTAGAGCTTCCTGTAGCCGCATGGCGTTCGTACTTAAATATGGAACTAACCATTCCAATTTTCGCTGTCTCTTATACACATCTCCGAGCCCACGAGACG
+
BABBBFBBBBBBGGGGGGGFGGGHGHHGGHHGHHHHHGGGEEFGGFHGGGGFHHHFHHHHHHHHHHHHHGGGGGHHGGGGGGHHHHHHGHHHHHHFHHHHHHHHHHGHHHHHHHGGGGGHHHHGFFGGGGGGGGGFGDAGGGGGGGFFFF
@M02034:409:000000000-BFKT7:1:2101:12907:15164 1:N:0:29
AAAGTCGAGGTGCCTAAAGTGGCAACCCAGACTAATTGTACGGTTGGTGGTGTAGAGCTTCCTGTAGCCGCATGGCGTTCGTACTTAAATATGGAACTAACCATTCCAATTTTCGCTGTCTCTTATACACATCTCCGAGCCCACGAGACG
+
CCBCCFCCCCCCGGGGGGGGGGGHHHHGGHHGHHGHHHHHHHGHGGGGGGFFGHHHHHHHHHHHHHHHHGGGGGHHGGGGGGHHHHHGHHHHHHGHFHHHHHGHHHGHHGHHHGGGGGGHHHHHHHFFHGHHHGHHGGGGGGHGGGGGGG
@M02034:409:000000000-BFKT7:1:2101:9159:15165 1:N:0:29
AAAGTCGAGGTGCCTAAAGTGGCAACCCAGACTCCTA
+
AB?AAFABBDABGGGEA4FGGGFHHHHGGGHGH333A
@M02034:409:000000000-BFKT7:1:2101:8471:15173 1:N:0:29
AAAGTCGAGGTGCCTAAAGTGGCAACCCAGACTACGTCTACGGTTGGTGGTGTAGAGCTTCCTGTAGCCGCATGGCGTTCGTACTTAAATATGGAACTAACCATTCCAATTTTCGCTGTCTCTTATACACATCTCCGAGCCCACGAGACG
+
CCCCBFCCCCBCGGGGGGGGGGGHHHHGGHHGHHFEFBGCGCAFFCFGE?EAA3D5D53B5FFGGDBAAEE?EGA1>?>1EE2?GHH3@FG@G333B3?F30?B34F4BF?HE4<?EE/B3BF?333?FB??GFHEFC<C@FCFDGG/EE
@M02034:409:000000000-BFKT7:1:2101:11931:15174 1:N:0:29
AAAGTCGAGGTGCCTAAAGTGGCAACCAGACTTCGCCTTCTGTTGGTGGTGTAGAGCTTCCTGTAGCCGCATGGCGTTCGTACTTAAATATGGAACTAACCATTCCAATTTTCGCTGTCTCTTATACACATCTCCGAGCCCACGAGACGG
+
CCCCCFCCCCCCGGGGGGGFGGGHHHHGHHGHHHGGGGGHHHHHHHEFGFFGGHHHHHHHHHHHHHHHGFEEEHGGFGGGGHHHHGGHHHHHHHGHHHHHHHHHHHHDGHHHHGGGGFHHHHHHHHGHHHHHHHHGGGGGGHGGGGGGGG
@M02034:409:000000000-BFKT7:1:2101:19616:15174 1:N:0:29
AAAGTCGAGGTGCCTAAAGTGGCAACCCAGACTGCGTGTGGTGTTGGTGGTGTAGAGCTTCCTGTAGCCGCATGGCGTTCGTACTTAAATATGGAACTAACCATTCCAATTTTCGCTGTCTCTTATACACATCTCCGAGCCCACGAGACG
+
CCCCCFCCCCABGGGGGGGGGGGHHHHGGHHGHHHGGGFHEHGHGHHFGGEFHHHGHHHHHHHHHHHHGGGGGGHHGGGGGGHHHHHGHHHHHHHHHHHHHHHGHHHHHHHHHHGGGGGHBGHHHHGHHHHHHHGHGFGGGGHGGGGGGG
@M02034:409:000000000-BFKT7:1:2101:20778:15176 1:N:0:29
AAAGTCGAGGTGCCTAAAGTGGCAACCCAGACTCAGCATCAGGTTGGTGGTGTAGAGCTTCCTGTAGCCGCATGGCGTTCGTACTTAAATATGGAACTAACCATTCCAATTTTCGCTGTCTCTTATACACATCTCCGAGCCCACGAGACG
+
CCCCCFCBCCCCGGGGGGGGGGGHHHHGGHHGHGFHFHHHHHHHFHG2EEGFGGHGGHHHBHGHGFHFFGGEGFGEEEFGEFGHHHHDHHHHHG3BGFHHC0DFHFGHHHHHHGFFGGGHHHHHGHFHHHHGHHGFG@GG@CCFGGG/EF
@M02034:409:000000000-BFKT7:1:2101:22971:15178 1:N:0:29
AAAGTCGAGGTGCCTAAAGTGGCAACCCAGACTGTGGCGTCGGTTGGTGGTGTAGAGCTTCCTGTAGCCGCATGGCGTTCGTACTTAAATATGGAACTAACCATTCCAATTTTCGCTGTCTCTTATACACATCTCCGAGCCCACGAGACG
+
CCCCCFCCCCCCGGGGGGGGGGGHHHHGGHHGHHHHHHGGGGGGGGGGGGGGHHHHHHHHHHHHHHHHHGGGGGHHGGGGGGHHHHGDDGHHHHBGFHHHHHHGHHHHHHHHHHGGGGGGHHHHGHGHHHHHGHHHGGGCGGHGGGGCDD
@M02034:409:000000000-BFKT7:1:2101:9575:15183 1:N:0:29
AAAGTCGAGGTGCCTAAAGTGGCAACCCAGACTGCGAATCAGGTTGGTGGTGTAGAGCTTCCTGTAGCCGCATGGCGTTCGTACTTAAATATGGAACTAACCATTCCAATTTTCGCTGTCTCTTATACACATCTCCGAGCCCACGAGACG
+
BBBBBFBBBBBAGGGGFGGGGGGHHHHGGHHGHHHGGGGGHHHHHHGEFEEFGGHFHHHHHGHHHHHGHGGGGGHHGGGGGGEHHHGGHGGFHFFGHHFFHHGGHHHHDGHHHHGGGGGHHHHHHHGGHHHHGGHHDCGGGGHGGGGGGG
@M02034:409:000000000-BFKT7:1:2101:12910:15185 1:N:0:29
AAAGTCGAGGTGCCTAAAGTGGCAACCCAGACTGATCC
+
AAAAAFAAADAAGGGFCGGGFFGHGHHGGGEFH33D55
@M02034:409:000000000-BFKT7:1:2101:10640:15186 1:N:0:29
AAAGTCGAGGTGCCTAAAGTGGCAACCCAGACTAGTCAGCATGTTGGTGGTGTAGAGCTTCCTGTAGCCGCATGGCGTTCGTACTTAAATATGGAACTAACCATTCCAATTTCGCTGTCTCTTATACACATCTCCGAGCCCACGAGACGG
+
BBBBBFBBBBBBGGGGGGGGGGGFFGFDEHHGHHHHHHHHCGHHHGHGEGGGHHHGHBHHHGHHHFHGHGGEEGHHGGGGGGGHHHFFHHBHFHFHFHHFHHHFHHFDFHHHHHAFGGGHFGHHHFBGGDFGGFDFDGCCAGGGFCD<DD
@M02034:409:000000000-BFKT7:1:2101:25843:15195 1:N:0:29
AAAGTCGAGGTGCCTAAAGTGGCAACCCAGACTTCTACGCATGTTGGTGGTGTAGAGCTTCCTGTAGCCGCATGGCGTTCGTACTTAAATATGGAACTAACCATTCCAATTTTCGCTGTCTCTTATACACATCTCCGAGCCCACGAGACG
+
BBBBBFBBBBAAFGGGGGGGGGGHHHHGGHGGHHHHHHGGGGGHHHHFFEABFFHGHHHHHGHHGHGGGFGCGFHGEEGGEFBGHHGFFGFFHFFHHHHGHHHGHHGHHHHHHHGGGGGGHHHHHHGBGHHHFFF?C/DCGGHGGGGGGG
@M02034:409:000000000-BFKT7:1:2101:29273:15195 1:N:0:29
AAAGTCGAGGTGCCTAAAGTGGCAACCCAGACTAGTACTAATGTTGGTGGTGTAGAGCTTCCTGTAGCCGCATGGCGTTCGTACTTAAATATGGAACTAACCATTCCAATTTTCGCTGTCTCTTATACACATCTCCGAGCCCACGAGACG
+
AABABFBAADABGGGGGFGBGGFHHCFAFEGGFGHFAFFGGFGGFHHEFEAFGGHDAGGHGFFHGFHHHGGCEGHAEEGFEGFHHHGGDGBHFF3GHHGHHFFGFFGFFGFHHHGGGGEFHHHHHGFG?G3FGFDGA/CGGFHGGGGDGG
@M02034:409:000000000-BFKT7:1:2101:23511:15196 1:N:0:29
AAAGTCGAGGTGCCTAAAGTGGCAACCCAGACTAATAATAAG
+
BBBBBFBBBBBBGGGGGGGGGGGHHHHGGHHGHFFG5AD555
@M02034:409:000000000-BFKT7:1:2101:2541:15201 1:N:0:29
AAAGTCGAGGTGCCTAAAGTGGCAACCCAGACTCAGCCGCGTGTTGGTGGTGTAGAGCTTCCTGTAGCCGCATGGCGTTCGTACTTAAATATGGAACTAACCATTCCAATTTTCGCTGT
+
BBAAAFABBBABFFGFGBGGGGGFHHHGGGHGFBF3F32EAEEEFA11F1EF1AF5AFGFEGFBEF@53EEEEFFF/1>?A1CFGBDHFEG4?333BFGHFF3FGFFG4BFDGD</E/?
@M02034:409:000000000-BFKT7:1:2101:2210:15218 1:N:0:29
AAAGTCGAGGTGCCTAAAGTGGCAACCCAGACTAGGGATACTGTTGGTGGTGTAGAGCTTCCTGTAGCCGCATGGCGTTCGTACTTAAATATGGAACTAACCATTCCAATTTTCGCTGTCTCTTATACACATCTCCGAGCCCACGAGACG
+
BBBBBFAA@DAAFGGGGGGFGFGGHHHGGHHDBDGBHHHHFGFGGECEFFEEHGHFHHGHFHHGGFHHHECFEGHHGGGGGGHHHHFFHHGBEGBDFHHGHHGHHHHHGFHHHHGGGGED4GHHGHFFBGFHHGGHG/BFGGEFGGCDGD
@M02034:409:000000000-BFKT7:1:2101:24499:15221 1:N:0:29
AAAGTCGAGGTGCCTAAAGTGGCAACCCAGACTCAGGAGAATGTTGGTGGTGTAGAGCTTCCTGTAGCCGCATGGCGTTCGTACTTAAATATGGAACTAACCATTCCAATTTTCGCTGTCTCTTATACACATCTCCGAGCCCACGAGACG
+
BCCBAFBCCCBBGGGGGGGGGGGHHHHGGHHGHHHHHGGHHHHHHHHGGGEFHHHHHEHHHHHHHHHHHGGGGGHHGGGGGGFHHHHHHHHHHHHGFHGHHHFGHHHGHHHHHHGGGGGGHHHHGHHHHFHHHHHGG??CGGHGFACFDE
@M02034:409:000000000-BFKT7:1:2101:22513:15225 1:N:0:29
AAAGTCGAGGTGCCTAAAGTGGCAACCCAGACTA
+
AAA@AF@AD1A1GCG1B1AFGFCCGFHGFHEGHH
@M02034:409:000000000-BFKT7:1:2101:24181:15229 1:N:0:29
AAAGTCGAGGTGCCTAAAGTGGCAACCCAGACTCAGCCGCCTGTTGGTGGTGTAGAGCTTCCTGTAGCCGCATGGCGTTCGTACTTAAATATGGAACTAACCATTCCAATTTTCGCTGTCTCTTATACACATCTCCGAGCCCACGAGACG
+
CCCCCFCCCCCAGGGGGGGGGGGHHHHGGHHGHFFFGHGG?EHHHHHEFGEFHHHHHHHHHHHHHHHHHGGGGGHHGGGGGGHHHHHHHHHHHHGHHHHHHHHHHHGHHHHHHHGGGGGHHHHHHHHHHHHHHHHHG?FGGGHGGCCDGD
@M02034:409:000000000-BFKT7:1:2101:28352:15231 1:N:0:29
AAAGTCGAGGTGCCTAAAGTGGCAACCCAGACTGAGAATAAGGTTGGTGGTGTAGAGCTTCCTGTAGCCGCATGGCGTTCGTACTTAAATATGGAACTAACCATTCCAATTTTCGCTGTCTCTTATACACATCTCCGAGCCC
+
A3AA>5A3ADAABGGGGGGBGFFFHHGFFACAFGGFEGGFHGGGGE2AF?1BFBEDGDGHHBFEFFFFHG0E>EGFC>E?E>?GGFFGHGFGGB@33BBGGCDGHHGFHFFHH4><?E<?GBGFBF42BFGHHFFB?/BC/<
@M02034:409:000000000-BFKT7:1:2101:17853:15232 1:N:0:29
AAAGTCGAGGTGCCTAAAGTGGCAACCCAGACTCCTACGACTGTTGGTGGTGTAGAGCTTCCTGTAGCCGCATGGCGTTCGTACTTAAATATGGAACTAACCATTCCAATTTTCGCTGTCTCTTATACACATCTCCGAGCCCACGAGACG
+
CCCCCFCCCCABGGGGGGGGGGGHHHHGGHHGHHHHHHGGGGGHHHHEFGFFHHHGHHHGHHHHHHHHHGGGGGHGGGGGGGHHHHHHHHHFHHHHFHGHHHGHHHHHHGHHHFGGGGGHFHHHFHHHGCHHHHGBDCGGGGHGGGGGGF
@M02034:409:000000000-BFKT7:1:2101:22494:15233 1:N:0:29
AAAGTCGAGGTGCCTAAAGTGGCAACCCAGACTAAGAAGAAGGTTGGTGGTGTAGAGCTTCCTGTAGCCGCATGGCGTTCGTACTTAAATATGGAACTAACCATTCCAATTTTCGCTGTCTCTTATACACATCTCCGAGCCCACGAGACG
+
AAABBFBBDD>AGFGGGGGGGGCFFHFEGHGGHHGHFFHGHHHHHHGEFGEFGFGGHFFGHFHHHHHGHGGFGGHHGEGFFFGHHHGFHHGHHHFHGHGHHHHFHHHHHGHHHGEGGGFHHHGHGHHHHGHGHHHFGCGGGGHGGGGGGG
@M02034:409:000000000-BFKT7:1:2101:17760:15238 1:N:0:29
AAAGTCGAGGTGCCTAAAGTGGCAACCCAGACTGGGGGTCTGGTTGGTGGTGTAGAGCTTCCTGTAGCCGCATGGCGTTCGTACTTAAATATGGAACTAACCATTCCAATTTTCGCTGTCTCTTATACACATCTCCGAGCCCACGAGACG
+
CCCCBFCCCCCCGGGGGGGFGGG4GGHGGHHGHHHHGGGGHHHHHGGGGGEFFHHHHHHHHHHHHHHHGGGCGGHGGGGGGFHHHHGGFHHHGHHHGHGHHGHGHHHHHHHHHGGGGGGHHHHHHHHHHHFHHHHHGCGGGGHGG?CFGG
@M02034:409:000000000-BFKT7:1:2101:15444:15238 1:N:0:29
AAAGTCGAGGTGCCTAAAGTGGCAACCCAGACTTCTGGTTCGGTTGGTGGTGTAGAGCTTCCTGTAGCCGCATGGCGTTCGTACTTAAATATGGAACTAACCATTCCAATTTTCGCTGTCTCTTATACACATCTCCGAGCCCACGAGACG
+
CCCCCFACCCBBGGGGGGGGGGGHHHHGGHHGHHHHHHHHHGGGGGGEFGGGHGHHHHHHHHHHHHHHHGGGGGHHGGGGGGGHHHHFFHHHHHFHHHHHHHHGHHHHBGHHHHGGGGGGHHHHHHHHHHHHHHHHGFGGGGGGG/DFGG
@M02034:409:000000000-BFKT7:1:2101:28110:15239 1:N:0:29
AAAGTCGAGGTGCCTAAAGTGGCAACCCAGACTTCGCATCAGGTTGGTGGTGTAGAGCTTCCTGTAGCCGCATGGCGTTCGTACTTAAATATGGAACTAACCATTCCAATTTTCGCTGTCTCTTATACACATCTCCGAGCCCACGAGACG
+
AAABAFBBBBAAGGGGBGGFGGGHGHHGGHHGHHFFDEEABFFGFHGEFAEFFBGEFDFG5GHGF5GAAEEEEGH1>B>FE?2?GGGGDFFFDB33FGHG3?3FB?FFGFGHHFEEFEG3FHGG3BGFDFHHHGHDC/B@C?/?<?D//>
@M02034:409:000000000-BFKT7:1:2101:19828:15241 1:N:0:29
AAAGTCGAGGTGCCTAAAGTGGCAACCCAGACTGATAAGTGTGTTGGTGGTGTAGAGCTTCCTGTAGC
+
CCCCCFCCCCBCGGGGGGGFGGGHHHHGGHAGBH3FDGHBDFHHFHAFA?FFA3D5BA335BE5B555
@M02034:409:000000000-BFKT7:1:2101:3447:15250 1:N:0:29
AAAGTCGAGGTGCCTAAAGTGGCAACCCAGACTGATCCGGGTGTTGGTGGTGTAGAGCTTCCTGTAGCCGCATGGCGTTCGTACTTAAATATGGAACTAACCATTCCAATTTTCGCTGTCTCTTATACACATCTCCGA
+
BBBBBFBBBBABGGGGGGGGGGGHGHHGGHHGH3AGFH2E2AEGEGAEGGGFG3G55AFFFHHFGFHEGGGEFDF1>EFGEEFHHHHDGHHFFG3BFHHHE03BFDF??FGHHGF?FEDG3DF3BFFDGBFFHDG2/<
@M02034:409:000000000-BFKT7:1:2101:9416:15254 1:N:0:29
AAAGTCGAGGTGCCTAAAGTGGCAACCCAGACTCATCTTGGTGTTGGTGGTGTAGAGCTTCCTGTAGCCGCATGGCGTTCGTACTTAAATATGGAACTAACCATTCCAATTTTCGCTGTCTCTTATACACATCTCCGAGCCCACGAGACG
+
CBCCCFCCCCBCGGGGFGGGGGGHHHHGGHHGHHGHHHHHHHGHGHHGGGGFHHHGHGHGHHHHHHHGHGGGGGHHGGGGGGHHHHHHFGFHHHD3GHHHHHHHHHGHGGHHHHGGGGFGHHHHGHHFGFHHHHHGGCDFGGFGGGGGGG
@M02034:409:000000000-BFKT7:1:2101:5612:15259 1:N:0:29
AAAGTCGAGGTGCCTAAAGTGGCAACCCAGACTAATTCTCCGGTTGGTGGTGTAGAGCTTCCTGTAGCCGC
+
AA3>>FABBBBBFGGGGGGGGGGHHGHGGGHGHCGGEGG5A2AAA20B1AEFC3AAE5FFGCDGF55D31>
@M02034:409:000000000-BFKT7:1:2101:28066:15266 1:N:0:29
AAAGTCGAGGTGCCTAAAGTGGCAACCCAGACTACTGCGTCGGTTGGTGGTGTAGAGCTTCCTGTAGCCGCATGGCGTTCGTACTTAAATATGGAACTAACCATTCCAATTTTCGCTGTCTCTTATACACATCTCCGAGCCCACGAGCCG
+
BCCCBFCCCCBBGGGGGGGGGGGHGHHGGHHGHHHHHHGAEGGGEEEEFEGGHHHFGFHHBGHHHGHGFGGCGFF1EEEGGEGHHHHFHHGHFF33GHHGC??FHFHFHHGHHHGFGGFFHHFD3HFFFHHHFHHBE@CG/FFG@DC-->
@M02034:409:000000000-BFKT7:1:2101:10276:15272 1:N:0:29
AAAGTCGAGGTGCCTAAAGTGGCAACCCAGACTAATAATCAGGTTGGTGGTGTAGAGCTTCCTGTAGCCGCATGGCGTTCGTACTTAAATATGGAACTAACCATTCCAATTTTCGCTGTCTCTTATACACATCTCCGAGCCCACGAGACG
+
CCCCBFCCCCCCGGGGGGGGGGGHHHHGGHHGHHFHHHHHHHHHHHGGGGFGHGHHHHHHHHHHHHHHHGGGGGHHGGGGGGFHHHHGHHGHHHHHFHHHHHFGGHHHGGHHHGGGGGGHHGHHFHBEFHHHHHFFG@@CGGFEGFGGGG
@M02034:409:000000000-BFKT7:1:2101:14141:15278 1:N:0:29
AAAGTCGAGGTGCCTAAAGTGGCAACCCAGACTGGGAAGTCGGTTGGTGGTGTAGAGCTTCCTGTAGCCGCATGGCGTTCGTACTTAAATATGGAACTAACCATTCCAATTTTCGCTGTCTCTTATACACATCTCCGAGCCCACGAGACG
+
BBBBBFBBBBABGGGGGGGGGGGGGHHGGHHGHHHHHHGHHGGGGGGEFGEFHGHGHEHHHHHHHHHHHGGGGGHHGEGGGFFHHHHGHHHHHGBGGHHHHHHHHHGHHHHHHHGGGGDHHHHHGHHHHFFHHHHHG?CGGGHGGGGGGG
@M02034:409:000000000-BFKT7:1:2101:29429:15285 1:N:0:29
AAAGTCGAGGTGCCTAAAGTGGCAACCCAGACTAAGAATAAGGTTGGTGGTGTAGAGCTTCCTGTAGCCGCATGGCGTTCGTACTTAAATATGGAACTAACCATTCCAATTTTCGCTGTCTCTTATACACATCTCCGAGCCCACGAGACG
+
A>>A>FAADB>AFGED4AEFGFFEGAGEFEH2BGHGGHHFFHGGFHGECEEFFFGADFGHHFHGGFFAAAAEFEH?EEGAEEE1GGFDBEGHGDB3BGFGHHGHHBDFFHHHHGE/EEE3FFEGFHGHEGHHBGD??@D?CAGFC@C<CE
@M02034:409:000000000-BFKT7:1:2101:7760:15290 1:N:0:29
AAAGTCGAGGTGCCTAAAGTGGCAACCCAGACTCCTCCTAAGGTTGGTGGTGTAGAGCTTCCTGTAGCCGCATGGCGTTCGTACTTAAATATGGAACTAACCATTCCAATTTTCGCTGTCTCTTATACACATCTCCGAGCCCACGAGACG
+
CCCCCFCCCCCCGGGGGGGGGGGHHHHGGGHGHHHHHHHHHHHHHHGGGGGGHHHHHHHHHHHHHHHHHGGGGGHHGGGGGGFHHHHHFGHHHGFHHHGFHHHGHHGHHHHHHGGGGGGHHHHHFHHHHHHHHHHGGCGGGGHGGGGDGG
@M02034:409:000000000-BFKT7:1:2101:14825:15291 1:N:0:29
AAAGTCGAGGTGCCTAAAGTGGCAACCCAGACTAATGCGAATGTTGGTGGTGTAGAGCTTCCTGTAGCCGCATGGCGTTCGTACTTAAATATGGAACTAACCATTCCAATTTTCGCTGTCTCTTATACACATCTCCGAGCCCACGAGACG
+
BBCCCFCCCCBCGGGGGGGGGGGHHHHGGHHGHHHHHHGGGFHHHHHEFGEFHGHHHHHHHHHHHHHHHGGGGGHHGGGGGGEHHHHHHHHHHHHHHHHHHHGHHHGHHHHHHBEDGGGGGFHHFHHHHHGHHHGHFGGFGGHGGGGGGG
@M02034:409:000000000-BFKT7:1:2101:11116:15299 1:N:0:29
AAAGTCGAGGTGCCTAAAGTGGCAACCCAGACTGAGCCGTCTGTTGGTGGTGTAGAGCTTCCTGTAGCCGCATGGCGTTCGTACTTAAATATGCAACTAACCATTCCAATTTTCGCTGTCTCTTATACACATCTCCGAGCCCACGAGACG
+
1AAAAFAADDAAGGGGGGG3EGGHHHHG0GHGHFCGFHGGGHGHFHGEGGGGHHHEGEHHHHHHHHHGHGGEGGHGGGEGGEBGHHHGHHFHHBFFHHHHHHHFGHHBHGHHHFGGGGEHHGHHGHBHHHFGHHGGC//?CGHEC//?C?
@M02034:409:000000000-BFKT7:1:2101:1734:15300 1:N:0:29
AAAGTCGAGGTGCCTAAAGTGGCAACCCAGACTAAGGATAATGTTGGTGGTGTAGAGCTTCCTGTAGCCGCATGGCGTTCGTACTTAAATATGGAACTAACCATTCCAATTTTCGCTGTCTCTTATACACATCTCCGAGCCCACGAGACG
+
3AABAFBBBBBBGGGGGGGGGGFHHHHGGHHGHHGHHHHGHHHHHHHBFEGGHHHGGBGHFHHHGGGEFEGGGGHFFGGFFGHHHFBEFDGHHHBDGHGHH1BGFGGDHGHHHDFGGGFGFFGHHHFGFCGFFG?FC/CC/<FCC><E/C
@M02034:409:000000000-BFKT7:1:2101:22375:15306 1:N:0:29
AAAGTCGAGGTGCCTAAAGTGGCAACCCAGACTCATAATCAGGTTGGTGGTGTAGAGCTTCCTGTAGCCGCATGGCGTTCGTACTTAAATATGGAACTAACCATTCCAATTTTCGCTGTCTCTTATACACATCTCCGAGCCCACGAGACG
+
3AABAFBBB@AAGGGGBGGGGGGHHGHGGHGGHGGHHHHHHHGHGHGEFGGFHFGGHHHHHHHHHHFFHFGGGGHHGGGGEEGCGFGGHHHGFHFHFHFBGAGBF4F?GFGHHGGGGCGHEGHHHHGGFHHGFH1F/<CCCFHEGGG/CC
@M02034:409:000000000-BFKT7:1:2101:14817:15308 1:N:0:29
AAAGTCGAGGTGCCTAAAGTGGCAACCCAGACTAATGCGAATGTTGGTGGTGTAGAGCTTCCTGTAGCCGCATGGCGTTCGTACTTAAATATGGAACTAACCATTCCAATTTTCGCTGTCTCTTATACACATCTCCGAGCCCACGAGACG
+
@BBBBFBBBB2AGGGGGGGBGCGFHHGGGCHGHFHBGC?EEFGHFGEAC1EFHDF55FGFFFHHHFHGGGG?EGHGGEEEGGFHGHG3FGFHBH33B3EFFAFGHEHBBHFGHFEFGD?FGHHHGH3GGH2FFDGF?</C?/?F/>A/EC
@M02034:409:000000000-BFKT7:1:2101:17426:15312 1:N:0:29
AAAGTCGAGGTGCCTAAAGTGGCAACCCAGACTGGGGAGGGTGTTGGTGGTGTAGAGCTTCCTGTAGCCGCATGGCGTTCGTACTTAAATATGGAACTAACCATTCCAATTTTCGCTGTCTCTTATACACATCTCCGAGCCCACGAGACG
+
CCCCCFCCCCCCGGGGGGGGGGGHHHHGGHHGHFEHAE2A22BEEHHGGGEFGGHHHHHHHHHHHHHHHGGGGGHHGGGGGGHHHHFHHHHHGHFHHHHHHHHHHHGHGHHHHHGGGGGGHHHHHHHHHFHHHHHHGGCGGGHGFFGGG<
@M02034:409:000000000-BFKT7:1:2101:11126:15315 1:N:0:29
AAAGTCGAGGTGCCTAAAGTGGCAACCCAGACTGAGCCGTCTGTTGGTGGTGTAGAGCTTCCTGTAGCCGCATGGCGTTCGTACTTAAATATGGAACTAACCATTCCAATTTTCGCTGTCTCTTATACACATCTCCGAGCCCACGAGACG
+
BBBBBFBBBBBBGGGGFGGFGGGHHHHGGHHGHHHHHHGGGHFHHHHGGGFFGHFHHHHHHHHHHGHGHGGGGGHHGGGGGGFHHHHGHHHHHF@GFHGHHHHHHHHHHHHHHGCGGGEGHFHHHHHHHHHGHHFFA/BCGGHGGGGGGG
@M02034:409:000000000-BFKT7:1:2101:8429:15316 1:N:0:29
AAAGTCGAGGTGCCTAAAGTGGCAACCCAGACTAATAATAAGGTTGGTGGTGTAGAGCTTCCTGTAGCCGCATGGCGTTCGTACTTAAATATGGAACTAACCATTCCAATTTTCGCTGTCTCTTATACACATCTCCGAGCCCACGAGACG
+
CCCBBFCCCCAAGGGGGGGGGGGHHHHGGHHGHHHHHHHHHHHHHEGEFGGFFGHFHHHHHHHHHHHHGGGGGGHHGEGGGFFHHHHGHHHHHHBBGHHHGFBGHHGGHHFHHFGGGGGHHHHHGHFGHFHHHHGFGCCFGGHGF/C?ED
@M02034:409:000000000-BFKT7:1:2101:5219:15345 1:N:0:29
AAAGTCGAGGTGCCTAAAGTGGCAACCCAGACTAAGAATAGTGTTGGTGGTGTAGAGCTTCCTGTAGCCGCATGGCGTTCGTACTTAAATATGGAACTAACCATTCCAATTTTCGCTGTCTCTTATACACATCTCCGAGCCCACGAGACG
+
CCCCCFBBCCBCGGGGGGGGGGGHHHHGGHHGHFGHHHHHHHHHHHHGFEEFAEHGHHHFGGHHHFHGHFEEGGHFGGGGGGCHGHFFHHHHGF@FFGHHGG3FHHGDHHFHHGGGGGGHGHHHGGFFHHFFHHHHG/DG?FHGGCGCDF
@M02034:409:000000000-BFKT7:1:2101:13152:15345 1:N:0:29
AAAGTCGAGGTGCCTAAAGTGGCAACCCAGACTAATAATCATGTTGGTGGTGTAGAGCTTCCTGTAGCCGCATGGCGTTCGTACTTAAATATGGAACTAACCATTCCAATTTTCGCTGTCTCTTATACACATCTCCGAGCCCACGAGACG
+
BBCCBFABCCACGGGFGGGGGGGHHHHGGHHGHGHHHHHHGGHHHHHGGGGGHHHHHHHHHHHHHHHHGGGGGGHHGGGGGGHHHHFGHHHHHHGHHHHGHHHGHHHHHGHHHHGGGGGHHHHHHHGFBGFHHGHGFCGGGGHGGGGGGG
@M02034:409:000000000-BFKT7:1:2101:18598:15347 1:N:0:29
AAAGTCGAGGTGCCTAAAGTGGCAACCCAGACTCGGGTTGGTGGTGTAGAGCTTCCTGTAGCCGCATGGCGTTCGTACTTAAATATGGAACTAACCATTCCAATTTTCGCTGTCTCTTATACACATCTCCGAGCCCACGAGACGGACTCC
+
BBBBBFBBBBAAGGGGGGGFFGGHHGHGGGHGHHGGGGGGGGGEEGHHFFHHHHHHHHHFHHHGGFGGHHFEGGGGHHHHFDBGFHHHFHGHHHGHHHHHHHBGGHHFEGFGGHHHHHHHHGGCGGHHHFGCGGC/GEGGGGGGGGCCFF
@M02034:409:000000000-BFKT7:1:2101:6827:15352 1:N:0:29
AAAGTCGAGGTGCCTAAAGTGGCAACCCAGACTGTGCCTAATGTTGGTGGTGTAGAGCTTCCTGTAGCCGCATGGCGTTCGTACTTAAATATGGAACTAACCATTCCAATTTTCGCTGTCTCTTATACACATCTCCGAGCCCACGAGACG
+
BBBBAFAADBBBGGG5GGGGGGGHHHHGGGHGHHFGFHHHGGGHHHHEGGGGHHHHHHHHHHHHHHHHHGGGGGHHGGGGGGHHHHHHFGGHHGFHFFGHHHHFHHGEGGHHHGEGG?EHHGFHGGGGHHHHHHHGGFCGGGHG?DGDFC
@M02034:409:000000000-BFKT7:1:2101:20451:15354 1:N:0:29
AAAGTCGAGGTGCCTAAAGTGGCAACCCAGACTGAT
+
>3A>AFAA@AAACGGGGBEAFGGGHHHGC22FC335
@M02034:409:000000000-BFKT7:1:2101:12896:15357 1:N:0:29
AAAGTCGAGGTGCCTAAAGTGGCAACCCAGACTAATAAGAATGTTGGTGGTGTAGAGCTTCCTGTAGCCGCATGGCGTTCGTACTTAAATATGGAACTAACCATTCCAATTTTCGCTGTCTCTTATACACATCTCCGA
+
AABBAFBBBBBAGGGGCGFABFFFHHFGEHHGHGHHHHHHHGHGFBGGEE2F1GFFGBGHHGFHHHDFFGGEEGFHGDGF?BBGGFDGHHHHH3@ECGF3GHFBDDGFFHHDG4EE//EFFHHHBGEHEGHGGG3F?@
@M02034:409:000000000-BFKT7:1:2101:4948:15358 1:N:0:29
AAAGTCGAGGTGCCTAAAGTGGCAAAGAAGAATGTTGGTGGTGTAGAGCTTCCTGTAGCCGCATGGCGTTCGTACTTAAATATGGAACTAACCATTCCAATTTTCGCTGTCTCTTATACACATCTCCGAGCCCACGAGACGGACTCCTAT
+
AABBCFCCCCBCGGGGGGGFGGGHGFHHHHHHHHHHHHGGGGGHHHHHHHHHHHHHHHHHGGEGGHHGGGGGEGHFHHHHHHHHHFGHHHHHHHHHHHGHHHHHHGGGGGGHHHHHHHGHHHHHHHHGCGGGGHGGCFGGGGGGGHHHHG
@M02034:409:000000000-BFKT7:1:2101:16666:15363 1:N:0:29
AAAGTCGAGGTGCCTAAAGTGGCAACCCAGACTACGTCTCAGGTTGGTGGTGTAGAGCTTCCTGTAGCCGCATGGCGTTCGTACTTAAATATGGAACTAACCATTCCAATTTTCGCTGTCTCTTATACACATCTCCGAGCCCACGAGACG
+
CCCCCFCCCBACGGGGGGGGGGGHHHHGGHHGHHHGHHHHHHHHHHGFGGEFGGHGHHHHHHHHHHHHHGGGGGHHGGGGGGHHHHHHHHHHHHGFHHHHHHHGHHHHFHHHHHGGGGGHHHHHGHFHGHHHHHHFGGGGGGHGGGGGGG
@M02034:409:000000000-BFKT7:1:2101:9918:15366 1:N:0:29
AAAGTCGAGGTGCCTAAAGTGGCAACCCAGACTAGTAGTAAGGTTGGTGGTGTAGAGCTTCCTGTAGCCGCATGGCGTTCGTACTTAAATATGGAACTAACCATTCCAATTTTCGCTGTCTCTTATACACATCTCCGAGCCCACGAGACG
+
BBBBBFBBBBAAFGGGGFFGGGGHGHHGGHHGHHHHHHHHHHHHHHGGGGGFGFHFHHHHHHHHHHHHHGGGGGHHGGGGGFGHGHGGHHGHHHGGHHHGHHGGHHHGHHHHHHGGGGGGHHHHGH?GHHHGHHHFG?FGGGHGGGGGGG
@M02034:409:000000000-BFKT7:1:2101:2595:15370 1:N:0:29
AAAGTCGAGGTGCCTAAAGTGGCAACCCAGACTACGCGGCCTGTTGGTGGTGTAGAGCTTCCTGTAGCCGCATGGCGTTCGTACTTAAATATGGAACTAACCATTCCAATTTTCGCTGTCTCTTATACACATCTCCGAGCCCACGAGACG
+
CCCCCFCCCCBCGGGGGGGGGGGHHHGGGHHGHHHGGGGGGGGHHHHEFFEFHHGHHHHHGHHHGHHHHFEEFGHHGGGGGGHHHHGGHHGHHHBGHFFFFHFGGGGH?GHHHHGGGGGHHHEHFHHHEHFGFFGFE?C@GGHGGGFGGG
@M02034:409:000000000-BFKT7:1:2101:10687:15377 1:N:0:29
AAAGTCGAGGTGCCTAAAGTGGCAACCCAGACTACGAAGGGGGTTGGTGGTGTAGAGCTTCCTGTAGCCGCATGGCGTTCGTACTTAAATATCGAACTAACCATTCCAATTTTCGCTGTCTCTTATACACATCTCCGAGCCCACGAGACG
+
BBCCCFCCCCCCGGGGGGGGGGGHHHHGGHHGHHHGGHGGGGGGGGGEFGEFHHHHHHHGHHHHHHGHHGGGGGHHGGGGGGHHHHHHHHHHHGHHHHHHHHHHHHFHFGGHHHGGGGGHHGHHFHHHFFHFHHGHGCGGGGHGGGGDDF
@M02034:409:000000000-BFKT7:1:2101:5934:15381 1:N:0:29
AAAGTCGAGGTGCCTAAAGTGGCAACCCAGACTGTGGTGGGGGTTGGTGGTGTAGAGCTTCCTGTAGCCGCATGGCGTTCGTACTTAAATATGGAACTAACCATTCCAATTTTCGCTGTCTCTTATACACATCTCCGAGCCCACGAGACG
+
ABBBAFBCCBACGGGGGGGGGGFFHHHGGHHGHHHHHGGGGGGGGGGGFGEEHHEDGHHHHHHFGFHHHGGGGGHHGGGGGGFHHHGFFHHHHGGHGHGHHGGGFHGHDFGHHGGDCDGGHHHHGHHHBFGHGHGDDCGCGGGED-?.AD
@M02034:409:000000000-BFKT7:1:2101:20663:15384 1:N:0:29
AAAGTCGAGGTGCCTAAAGTGGCAACCCAGACTCAGCCTAATGTTGGTGGTGTAGAGCTTCCTGTAGCCGCATGGCGTTCGTACTTAAATATGGAACTAACCATTCCAATTTTCGCTGTCTCTTATACACATCTCCGAGCCCACGAGACG
+
CCCCCFCCCCABFGGGGGGGGGGHHHHGGHHFHHFFGHHGHGHHHGHFGGGGFDGDGFFGDGHHHEHEFEGAEGHEEEEGGF2FGGGGFHHHHHBDFGHGCFFFGDFF4BFHG?>FGEEGGEGGGFFFGFHHHHFFDCC?/F/FC//?EG
@M02034:409:000000000-BFKT7:1:2101:26464:15388 1:N:0:29
AAAGTCGAGGTGCCTAAAGTGGCAACCCAGACTCATCCTGATGTTGGTGGTGTAGAGCTTCCTGTAGCCGCATGGCGTTCGTACTTAAATATGGAACTAACCATTCCAATTTTCGCTGTCTCTTATACACATCCCGAGCCCACG
+
CCCCCFBBBCBBGGGGGGGGGGFHGHHGGHHGHFGFHHHHGHHFGHHGFGEFFDGFH5GHGHHHGHHHHGGGGGHHGGGFGGHHHHFHHHHHHHFGGHHFHHGHHHFHHHHHHFGFGGGHHHHHFHFHFHHHH2CDDCCGGH/<
@M02034:409:000000000-BFKT7:1:2101:26444:15389 1:N:0:29
AAAGTCGAGGTGCCTAAAGTGGCAACCCAGACTCATCCTGATGTTGGTGGTGTAGAGCTTCCTGTAGCCGAATGGCGTTCGTACTTAAATATGGAACTAACCATTCCAATTTTCGCTGTCTCTTATACACATCCCGAGCCCACGAGACGG
+
CCCCCFCCBCABGGGGFGGDGGGHHHHGGHHGHHHHHHHGHHHHHHHGFFEFHFHFHHHGHFHHHHHBG1AE1FGGFFGGGFGHHHHFHHGHHHEFFHHHHHHHGHHHHHHHHGGGGGGGHHDFFGGFFFFHHFHGDCFGGHFC/@DFGG
@M02034:409:000000000-BFKT7:1:2101:6727:15390 1:N:0:29
AAAGTCGAGGTGCCTAAAGTGGCAACCCAGACTCTGCCTCCTGTTGGTGGTGTAGAGCTTCCTGTAGCCGCATGGCGTTCGTACTTAAATATGGAACTAACCATTCCAATTTTCGCTGTCTCTTATACACATCTCCGAGCCCACGAGACG
+
AAAAAFABBDAAGGGGFFBAFGGGGHFGFHHCHHHHHHHGHHCGHFGFAE1BAEFEG5FCEGHHH5FBFGGGGGHHGDEGEE2GHHFGHGFHFEBDBGFBEF3EGF4GGEGHHGCGEAEGGHHH4G?GBFFGHHFDF/CCGCEA@CCFGD
@M02034:409:000000000-BFKT7:1:2101:19922:15391 1:N:0:29
AAAGTCGAGGTGCCTAAAGTGGCAACCCAGACTGGGCTGGGGGTTGGTGGTGTAGAGCTTCCTGTAGCCGCATGGCGTTCGTACTTAAATATGGAACTAACCATTCCAATTTTCGCTGTCTCTTAT
+
AA3ABFBBBBAAGGGGGGGGFDFFGHHGAAFFHBGHCFCDDE2EGG?AA1EFA3D5@D@FFFHFHG5DFEE/>EF1EEEFED0FFHF3BEDBFG3?F3BGC0?B?EE4BB1G?2<<CD<F22@@1>
@M02034:409:000000000-BFKT7:1:2101:5952:15392 1:N:0:29
AAAGTCGAGGTGCCTAAAGTGGCAACCCAGACTGTGGTGGGGGTTGGTGGTGTAGAGCTTCCTGTAGCCGCATGGCGTTCGTACTTAAATATGGAACTAACCATTCCAATTTTCGCTGTCTCTTATACACATCTCCGAGCCCACGAGAC
+
AABBBFBBBBBBGGGGGFGGGGGBGHHGGGEFH3FFFBC22E?FEGGGGGGGHHHHHHHHHHHHHHHHHGGFGGHHGGGGGG2GHHHHFHGHHHHHHGHHHHHHHHGGHHHHHHGGGGGHHHHH2GFHGHGFHHHHG/CGGGHGGFGGF
@M02034:409:000000000-BFKT7:1:2101:14431:15396 1:N:0:29
AAAGTCGAGGTGCCTAAAGTGGCAACCCAGACTACGCCGCATGTTGGTGGTGTAGAGCTTCCTGTAGCCGCATGGCGTTCGTACTTAAATATGGAACTAACCATTCCAATTTTCGCTGTCTCTTATACACATCTCCGAGCCCACGAGACG
+
BCCCAFBBBCBCGGGGGGGGGGGHHHHGGHHGHHHGGGGGGGGHHHHGGGGFHHFFHHHHHHHHHHHHHGGGGGHHGGGGFGHHHHFFHHHHHHGHGHHHHHHHHGHHHHHHHHGGGGGHHHHHGHFHGHHHHHGHGGFGGGGGGGGGGG
@M02034:409:000000000-BFKT7:1:2101:2128:15401 1:N:0:29
AAAGTCGAGGTGCCTAAAGTGGCAACCCAGACTAGTCAGTCGGTTGGTG
+
AABBBDABBBBBFGGFGGGGGGGHHHHGGH2ABF3GGH5GFGGG??01A
@M02034:409:000000000-BFKT7:1:2101:18539:15402 1:N:0:29
AAAGTCGAGGTGCCTAAAGTGGCAACCCAGACTAGTAAGGATGTTGGTGGTGTAGAGCTTCCTGGAGCCGCATGGCGTTCGTACTTAAATATGGAACTAACCATTCCAATTTTCGCTGTCTCTTATACACATCTCCGAGCCCACGAGACG
+
AAAAAFAAD1A1BFGFG1GF1EFHFGHF00BFGH12D2FFBHCF2F//FFEGHF1FGBDFGHGH00F0FEECGGHAEE/FEEEEGBHHBE2EG1E11GF1BGEGHBF>DGGBHF/?FG/BBBGGGF>D><1BGHF1C/B/>/?/<<//??
@M02034:409:000000000-BFKT7:1:2101:16550:15404 1:N:0:29
AAAGTCGAGGTGCCTAAAGTGGCAACCCAGACTTCTCAGCCGGTTGGTGGTGTAGAGCTTCCTGTAGCCGCATGGCGTTCGTACTTAAATATGGAACTAACCATTCCAATTTTCGCTGTCTCTTATACACATCTCCGAGCCCACGAGACG
+
CDCDDFCDCCCCGGGGGGGGGGGHHHHGGHHGHHFHBDDGHAEGGGE111EFG3GGG5FG5GGGH5G5@EF@EEC1E?/FFEEEEFHFHHHFFH33FFGHB0?BGFFFGFFHGGE?GGDHHHGHGFGFHGDGHHHG?/CGGGE//<</.C
@M02034:409:000000000-BFKT7:1:2101:11145:15408 1:N:0:29
AAAGTCGAGGTGCCTAAAGTGGCAACCCAGACTGGGAATGGTGTTGGTGGTGTAGAGCTTCCTGTAGCCGCATGGCGTTCGTACTTAAATATGGAACTAACCATTCCAATTTTCGCTGTCTCTTATACACATCTCCG
+
A?A?AFAAD?A?BFGBG4FFFGFBFGHGF222AFHC23BFHGHH2FHEF?EGF3DD55FC5F5DBFG5BEE0?AC10EEEEECG1FD3FBFHFF33@B@?G03BEF?B44BFG4EFDGEEDEGD4F22?F1F1BB1<
@M02034:409:000000000-BFKT7:1:2101:25977:15419 1:N:0:29
GCTCTTAAAGAGGAGAAAGGTCATGGGGGG
+
BBBBBFFFFFFFGGGGGGGGGGHHHHCG2>
@M02034:409:000000000-BFKT7:1:2101:11567:15419 1:N:0:29
AAAGTCGAGGTGCCTAAAGTGGCAACCCAGACTAAGGAGAAGGTTGGTGGTGTAGAGCTTCCTGTAGCCGCATGGCGTTCGTACTTAAATATGGAACTAACCATTCCAATTTTCGCTGTCTCTTATACACATCTCCGAGCCCACGAGACG
+
CCCCCFBCBCCBGGGGGFGGFGGHGHHGGHHGHHHHHFGHHHHHHHGGGGGFHHHGHHHHHHHHHHHHHGGGGGHHGGGGEFCHHHFHFHGHHHHHHHHHHHGHHHGHHHHHHHFGGDGHGHHHFHGHGHHHHHHHG?FCGGHGGGGCGG
@M02034:409:000000000-BFKT7:1:2101:27401:15422 1:N:0:29
AAAGTCGAGGTGCCTAAAGTGGCAACCCAGACTCCTAATCATGTTGGGGGTGTAGAGCTTCCTGTAGCCGCATG
+
BBBBAFBBBBBBGGGGGGGGFGGHHHHGGHHGHGFGDGFADGEG5GE2A?FE03D555AB5BBB55@@B>E>EE
@M02034:409:000000000-BFKT7:1:2101:18545:15424 1:N:0:29
AAAGTCGAGGTGCCTAAAGTGGCAACCCAGACTAGTAAGGATGTTGGTGGTGTAGAGCTTCCTGTAGCCGCATGGCGTTCGTACTTAAATATGGAACTAACCATTCCAATTTTCGCTGTCTCTTATACACATCTCCGAGCCCACGAGACG
+
BBCCCFCCCCBBGGGGGGGFGGGHHHHGGHHGHHHHHFHFFEGGHHEAFE2F13DBGGHHHBEHFDGHFFGEEEH?EGCAFEFEGHHHHHFHHEB33BF3GF@FGHHH4DGHH4E?EAEDDBFH4G4?FF?GCDF2DC/DF/=?B/>A/C
@M02034:409:000000000-BFKT7:1:2101:20949:15425 1:N:0:29
AAAGTCGAGGTGCCTAAAGTGGCAACCCAGACTCATCCTTCTGTTGGTGGTGTAGAGCTTCCTGTAGCCGCATGGCGTTCGTACTTAAATATGGAACTAACCATTCCAATTTTCGCTGTCTCTTATACACATCTCCGAGCCCACGAGACG
+
BABBBFBBBBAAGGGGGGGGGGGHHHHGGHHGHHGHHHHHHHHHHHHEFGEFGFHGHHHHHHHGHHHFHGCEGGHGGGGGGGBGGHDFDGGHHHBEFHBGFGFGHHGFHGFHHFGGGGGGHHHHGHFHGH2CHHF2B/<<>CEFCCCDFF
@M02034:409:000000000-BFKT7:1:2101:26387:15428 1:N:0:29
AAAGTCGAGGTGCCTAAAGTGGCAACCCAGACTGGTCAGCAGGTTGGTGGTGTAGAGCTTCCTGTAGCCGCATGGCGTTCGTACTTAAATATGGAACTAACCATTCCAATTTTCGCTGTCTCTTATACACATCTCCGAGCCCACGAGACG
+
CCCCCFBBBBABGGGGGGGGGGGGHHHGGHHGHHHHHHHHHHHHHHGEFGEFGGHGHHHHHHHHGHHHHGGGGGHHGGGGGGHHHHHHHHHHHHGHGHHGHHEGHHHHGHHHHHGGGGGGHHHHGHHHHHHHHHHHFCFDCFHGGCGGGG
@M02034:409:000000000-BFKT7:1:2101:21726:15430 1:N:0:29
AAAGTCGAGGTGCCTAAAGTGGCAACCCAGACTCGGGAGAGTGTTGGTGGTGTAGAGCTTCCTGTAGCCGCATGGCGTTCGTACTTAAATATGGAACTAACCATTCCAATTTTCGCTG
+
CCCCCFCCCCBCGGGGGGGGGGGHHHHGGHHGH32A2AAAA3BGEHHAFEGGHFHFHHHHGHHHHHHFFGF@EGHFFEGGGGHHGHHBGHHHHHBFHHHHFFFGHGHDFFGHHHCEGG
@M02034:409:000000000-BFKT7:1:2101:10013:15437 1:N:0:29
AAAGTCGAGGTGCCTAAAGTGGCAACCCAGACTGTTAGTACTGTTGGTGGTGTAGAGCTTCCTGTAGCCGCATGGCGTTCGTACTTAAATATGGAACTAACCATTCCAATTTTCGCTGTCTCTTATACACATCTCCGAGCCCACGAGACG
+
BBBBBFBBBBBBGGGGGGGGGGGHHHHGGHHGGGHGFFGHHHHHHHHGGGGFHFGFHHBHGHHHHFHGHGGEGGHFCEEFGFCHHHGHHHGHHHDEFHGFFGFGGFHDDGGHHDEEGGGHHHHHFHBF4GFCG??FFCC?@CGGC?@//?
@M02034:409:000000000-BFKT7:1:2101:5659:15439 1:N:0:29
AAAGTCGAGGTGCCTAAAGTGGCAACCCAGACTAAGGTTATGGTTGGTGGTGTAGAGCTTCCTGTAGCCGCATGGCGTTCGTACTTAAATATGGAACTAACCATTCAATTTTCGCTG
+
BBBBBFBBBBBBGGGGGGGGGGFHHHHGGHGGHHBG35BBA5FGHGGGGGGGHHHHHHHHHHHHGHHHHGGGGGHHEGGFGGHGHHFGGGFHHFFGGHHGGHHHGGEF?HFH4>/<<
@M02034:409:000000000-BFKT7:1:2101:24736:15440 1:N:0:29
AAAGTCGAGGTGCCTAAAGTGGCAACCCAGACTGGGGGGAAGGTTGGTGGTGTAGAGCTTCCTGTAGCCGCATGGCGTTCGTACTTAAATATGGAACTAACCATTCCAATTTTCGCTGTCTCTTATACACACTCCGAGCCCACGAGACGG
+
BBB?AFBBBBBBGGGFGGGGGGGHGHGGGEHGHHCFGGGGFGGHHHGGGGGGHHGFGGHHHGHHGFHGHGGCGGHGGGGGGGFHHHHGGHHHHHGFHHGHFHHHHHEGHGHHHCGGGGGFGFFGBFBFFGGGFGFGGGGGGFGGFFBDAD
@M02034:409:000000000-BFKT7:1:2101:3173:15442 1:N:0:29
AAAGTCGAGGTGCCTAAAGTGGCAACCCAGACTTGTATTCATGTTGGTGGTGTAGAGCTTCCTGTAGCCGCATGGCGTTCGTACTTAAATATGGAACTAACCATTCCAATTTTCGCTGTCTCTTATACACATCTCCGAGCCCACGAGACG
+
CCDDCFCCCDCCGGGGGGGGGGGHHHHGGHHGHHHGFGHFFHHHHHHGFGEFGFHFGGHHHHHHHFHFHFGGGGHAGFGGFFFHHHHHHHHHGHFEFHHHGHDHHHFFHHHHHGGGGGEFHHHHHHHHFFFHFHF2?BDCFFHGCFGDDG
@M02034:409:000000000-BFKT7:1:2101:13648:15444 1:N:0:29
AAAGTCGAGGTGCCTAAAGTGGCAACCCAGACTACGCCGCCTGTTGGTGGTGTAGAGCTTCCTGTAGCCGCATGGCGTTCGTACTTAAATATGGAACTAACCATTCCAATTTTCGCTGTCTCTTATACACATCTCCGAGCCCACGAGACG
+
BBBBBFBBBBBBGGGGFGGGGGGHHHHGGHHGHHHGGGGGGGHHHHHEFGEFGGHGGHHHHHHHHHHHFGG?EGHHGGGEGFFHGHHHHHHHHFFGHGHHGGBFGFFFHGHHHEEGGGDGHHHFGHBD2FGHHGGB?B??DGHGGGCDFD
@M02034:409:000000000-BFKT7:1:2101:23096:15444 1:N:0:29
AAAGTCGAGGTGCCTAAAGTGGCAACCCAGACTTGGTCTGGGGTTGGTGGTGTAGAGCTTCCTGTAGCCGCATGGCGTTCGTACTTAAATATGGAACTAACCATTCCAATTTTCGCTGTCTCTTATACACATCTCCGAGCCCACGAGACG
+
CBCCCFCBBCABGGGGGGGGGGGHGHHGGHHGHHHHGHHHHHGFGGGEFGFFHHHHHHHHHHHHHHHHHGGGGGHHGGGGGGHHGHHHHHHHHHHHGHHGHHHHHHHHHHHHHHGGGGGHHHHHFGHGHHGHGHHFG>DGGGHGGGGGGG
@M02034:409:000000000-BFKT7:1:2101:28314:15446 1:N:0:29
AAAGTCGAGGTGCCTAAAGTGGCAACCCAGACTAGTGCGTGTGTTGGTGGTGTAGAGCTTCCTGTAGCCGCATGGCGTTCGTACTTAAATATGGAACTAACCATTCCAATTTTCGCTGTCTCTTATACACATCTCCGAGCC
+
AAAABDAADAAAGGGGGGGGG4FBFHHGFCGFHHFF552F2AFGGGHGFGEEHHHFHHHHHGHFFGHFHGGGGGHHGGGGGGEEGHFFHHGHHHFGFHFFBHHGHHGHHHHHGHGGGGGGHHHFHHGGDGHEGBFF/?>/B
@M02034:409:000000000-BFKT7:1:2101:24717:15446 1:N:0:29
AAAGTCGAGGTGCCTAAAGTGGCAACCCAGACTGGGGGGAAGGTTGGTGGTGTAGAGCTTCCTGTAGCCGCATGGCGTTCGTACTTAAATATGGAACTAACCATTCCAATTTTCGCTGTCTCTTATACACACTCCG
+
>1AA>3A1AD1ACGGFFFFFGGG0FEF0FG00FFCHCC/EGGGHFHGGEGCFFFHHGHFFHBGHHBGHFCGCFCFHGACGG.GA<0D0GHFHHF0<GHHHFFFGHGGHGHGFFHGF?CCGBFBFFFFFFFFGG//A
@M02034:409:000000000-BFKT7:1:2101:12468:15446 1:N:0:29
AAAGTCGAGGTGCCTAAAGTGGCAACCCAGACTCATAATAATGTTGGTGGTGTAGAGCTTCCTGTAGCCGCATGGCGTTCGTACTTAAATATGGAACTAACCATTCCAATTTTCGCTGTCTCTTATACACATCTCCGAGCCCACGAGACG
+
BBBBBFCCDDCCGGGGGGGGGGGHHHHGGHHGHHHHHHHHHGHHHHHEFGGFHHHHHHHHHHHHHGHHHGGGGGHHGGGGGGHHHHHHHHHHHHGHHHHHHHHHHHGHHHHHHHGGGGGHHGHHHHHHHHHHHHHHGGGGGGHGGGGGGG
@M02034:409:000000000-BFKT7:1:2101:21887:15465 1:N:0:29
AAAGTCGAGGTGCCTAAAGTGGCAACCCAGACTGGTAGGAATGTTGGTGGTGTAGAGCTTCCTGTAGCCGCATGGCGTTCGTACTTAAATATGGAACTAACCATTCCAATTTTCGCTGTCTCTTATACACATCTCCGAGCCCACGAGACG
+
BBBBBFABBBABGGGGGGGFGGGGHHHFFHHGHHHFGGGGFGBFGGHGGGEFEGHEGHGHGHHHHGHFHGGGEGGFGEGGEFFHEGFHGHHFGHFDHFGGFHFHHHHHFHHGHGGGGGEFFHHGHHGGFHHFCGHHG/CDCFHGG?FEDD
@M02034:409:000000000-BFKT7:1:2101:18342:15469 1:N:0:29
AAAGTCGAGGTGCCTAAAGTGGCAACCCAGACTGGTCCGCTGGTTGGCGGTGTAGAGCTTCCTGTAGCCGCATGGCGTTCGTACTTAAATATGGAACTAACCATTCCAATTTTCGCTGTCTCTTATACACATCTCCGCGCCCAC
+
AA3AAF??DDAAGGGGGGGFGAFCGDHDEFAFFFHHGHGECGGHHFE3A0AEEFHFDGGGFFHFHFFHHFGCAFHGGEGGEG0?CGG?34BGHHBGEF3BGAGGGB4BFG1GG2C/C/?DFDHDF2@G2@1CGHFF?/<@C-AF
@M02034:409:000000000-BFKT7:1:2101:15490:15479 1:N:0:29
AAAGTCGAGGTGCCTAAAGTGGCAACCCAGACTAATAATCAGGTTGGTGGTGTAGAGCTTCCTGTAGCCGCATGGCGTTCGTACTTAAATATGGAACTAACCATTCCAATTTTCGCTGTCTCTTATACACATCTCCGAGCCCACGAGACG
+
AAAAAFBABDBBGGGGGGGGGGGHHHHGGHHGHHHHHHHHGFHFGHGEFGGFFHHFHHHGHHHGGGHHHGGFEGGHGGGGGFGHGHHHHHGHHHGFGHFFHHHHHHFHHHHHHGGFGGDFHHHHFHGHGFHHHHHBDCGCDGHGGGG?DD
@M02034:409:000000000-BFKT7:1:2101:21608:15492 1:N:0:29
AAAGTCGAGGTGCCTAAAGTGGCAACCCAGACTCAGAATCAGGTTGGTGGTGTAGAGCTTCCTGTAGCCGCATGGCGTTCGTACTTAAATATGGAACTAACCATTCCAATTTTCGCTGTCTCTTATACACATCTCCGAGCCCACGAGACG
+
BBBBBFBBBBAAGGGGGGGFGGGFHHHGGHHGH3GCHHB5F3GGGHGEFCEFHGHFHFHHHHHHHHFEHGGGGGHGGEGGGGHHHHF@GGGFHFHFCHHFHGHHHHHGHHHHHHGGGGGEHHHHHHGFFHHHHHDFD/B/CGGFCF?A/D
@M02034:409:000000000-BFKT7:1:2101:15464:15492 1:N:0:29
AAAGTCGAGGTGCCTAAAGTGGCAACCCAGACTAATAATCAGGTTGGTGGTGTAGAGCTTCCTGTAGCCGCATGGCGTTCGTACTTAAATATGGAACTAACCATTCCAATTTTCGCTGTCTCTTATACACATCTCC
+
BABABFAA32AAGGGGGGGGFGGHHHGGGHHGHHHH5GGGGGHHHCEGGGGFF3GBBHHHFHHHHHHHHGG?EFHHGGGGGGHHHHFF3FFGHGFDFFFBHFFFHFFGHHGGHHGGGGGHHHGHFFEGDGBGGDFD
@M02034:409:000000000-BFKT7:1:2101:15483:15499 1:N:0:29
AAAGTCGAGGTGCCTAAAGTGGCAACCCAGACTAATCATCAGGTTGGTGGTGTAGAGCTTCCTGTAGCCGCATGGCGTTCGTACTTAAATATGGAACTAACCATTCCAATTTTCGCTGTCTCTTATACACATCTCCGAGCCCACGAGACG
+
BBBBBFBBBBBBGGGGGGGBGGGHHHHGGHHGHHBH35D553FGGHGGGGGGHHHHHHHHHHHHHHHHHGGGGGHHGGGGGGGHHHHHHHHHHHHHGHHHHHHHHHHHHHHHHHGGGGGHHHHHHHFHHHHHHHGHGCGGGGHGGGGGG<
@M02034:409:000000000-BFKT7:1:2101:23317:15506 1:N:0:29
AAAGTCGAGGTGCCTAAAGTGGCAACCCAGACTACGAGGAATGTTGGTGGTGTAGAGCTTCCTGTAGCCGCATGGCGTTCGTACTTAAATATGGAACTAACCATTCCAATTTTCGCTGTCTCTTATACACATCTCCGAGCCCACGAGACG
+
BCCCCFBBCCBCGGGGGGGGGGGHHHHGGHHGHHHGEEGEGGHHHGEEAEGFGFGFGHHH5GHHHFHGHEGEFGFCE>EGFFFGHHFB3FHHGHFEGHGHG0EFGFHGHHFHHFFGGGEHHHHHFFHHFHHHHHHHECFGGGHGCGCDGG
@M02034:409:000000000-BFKT7:1:2101:15733:15508 1:N:0:29
AAAGTCGAGGTGCCTAAAGTGGCAACCCAGACTGATAATTATGTTGGTGGTGTAGAGCTTCCTGTAGCCGCATGGCGTTCGTACTTAAATATGGAACTAACCATTCCAATTTTCGCTGTCTCTTATACACATCTCCGAGCCCACGAGACG
+
BBBBBFBBBBBBGGGGGGGGGGGHFGHFGHGGHHHHHHHHHHHHHHHGFGGFEGGGHGHHGHHHGHHHHGGGGGHHGGGFFFGHHHHHHHHHGHGHFHGGHGFGHHHHFHHHGGFDFGGHHHHHHHHFFGHHGHGFDCGCDEHGGCGGGG
@M02034:409:000000000-BFKT7:1:2101:7690:15514 1:N:0:29
AAAGTCGAGGTGCCTAAAGTGGCAACCCAGACTACTAAGAGTGTTGGTGGTGTAGAGCTTCCTGTAGCCGCATGGCGTTCGTACTTAAATATGGAACTAACCATTCCAATTTTCGCTGTCTCTTATACACATCTCCGAGCCCACGAGACG
+
CCCCCFCCCBBCGGGGGGGGGGGHHHHGGHHGHHGHHHHHHHHHHHHFGGGGHHHBGFHHHHHHHHHHGGGFGGHGGGGGGGBGHHHGHHHHHFDDGHHHGFGFHGHHHHHHHGGGGGFHHFHHFHGHFHDHHHHGDCGGGGGGG?DGGG
@M02034:409:000000000-BFKT7:1:2101:20231:15516 1:N:0:29
AAAGTCGAGGTGCCTAAAGTGGCAACCCAGACTAGTAATCAGGTTGGTGGTGTAGAGCTTCCTGTAGCCGCATGGCGTTCGTACTTAAATATGGAACTAACCATTCCAATTTTCGCTGTCTCTTATACACATCTCCGAGCCCACGAGACG
+
BBCCCFCCCCABGGGGGGGGGGGHHHHGGHHGHHHHHHHHHHHGHHGGGGGFHHHHHHHHHHHHHHHHHGGGGGHHGGGGFGHHHHHGHHHHHHGHHHHHHHHHHHGHHHHHHHGGGGGHHHHHFHHHFHHHHHHGGGGGGGHGGGGGGG
@M02034:409:000000000-BFKT7:1:2101:22335:15519 1:N:0:29
AAAGTCGAGGTGCCTAAAGTGGCAACCCAGACTGGTTGTGGGGTTGGTGGTGTAGAGCTTCCTGTAGCCGCATGGCGTTCGTACTTAAATATGGAACTAACCATTCCAATTTTCGCTGTCTCTTATACACATCTCCGAGCCCACGAGACG
+
BCBCBFCBCCCBGGGGFGGGGGGHHHHGGHHEHH2GDFAFF?EEFECAF1EFGEH5FDGG5GGFF5F5@EG/EEF1EEEFEE2?FGGDEGHFGB33FGHH3F3BF?HE4GGHHEE?EDCFDHHG??FDGBGFHGGF//@C/?GCCDCD.C
@M02034:409:000000000-BFKT7:1:2101:18613:15530 1:N:0:29
AAAGTCGAGGTGCCTAAAGTGGCAACCCAGACTAAGAAGGATGTTGGTGGTGTAGAGCTTCCTGTAGCCGCATGGCGTTCGTACTTAAATATGGAACTAACCATTCCAATTTTCGCTGTCTCTTATACACATCTCCGAGCCCACGAGACG
+
AAABBFBBBBABGGGGGCGGGGGHHHHGFHHGHFBGFFHHFHFHGHGGGGGFGHHEGHHHHGHHGHHHHGGEFGGHGGGGGGHHHH4BDFFFFFFGGHFHFH3FHHHHFGGHHHGGGFGHHHHHGHGH?GHHHHHH?@@FGGHGC/@DGG
@M02034:409:000000000-BFKT7:1:2101:18632:15530 1:N:0:29
AAAGTCGAGGTGCCTAAAGTGGCAACCCAGACTAATA
+
CCCCCFCCCCBCGGGGGGGGGGGHHHHGGHHGHB355
@M02034:409:000000000-BFKT7:1:2101:22713:15541 1:N:0:29
AAAGTCGAGGTGCCTAAAGTGGCAACCCAGACTACGACTAAGGTTGGTGGTGTAGAGCTTCCTGTAGCCGCATGGCGTTCGTACTTAAATATGGAACTAACCATTCCAATTTTCGCTGTCTCTTATACACATCTCCGAGCCCACGAGACG
+
BBBCBFCCCDCBGGGGGGGGGGGHHHHGGHHGHHHGGGGGHHHHGHGFGGEFHHHHHHHHHHHHHHHHHGGGGGHHGGGGGGHHHHHFHHHHHHHHHHHHHHHHHHGHGHHHHHGGGGGHHGHHHHHHHGHHHHHFF?DCGGHGGGGGGG
@M02034:409:000000000-BFKT7:1:2101:23526:15543 1:N:0:29
AAAGTCGAGGTGCCTAAAGTGGCAACCCAGACTGCTACGTCTGTTGGTGGTGTAGAGCTTCCTGTAGCCGCATGGCGTTCGTACTTAAATATGGAACTAACCATTCCAATTTTCGCTGTCTCTTTT
+
BCCCBFBCCCCCGGGGGGGGGGGHHHHGGHHGHB3GFFA22BFHHHHGGGGFGHHHHHHHHGHHHHHHHGGGFGHHGGGGGGHHHHHFHHHHHHFFFHGHHHFHHHGHHHHHHHGGGGGGHHH44B
@M02034:409:000000000-BFKT7:1:2101:24056:15545 1:N:0:29
AAAGTCGAGGTGCCTAAAGTGGCAACCCAGACTCATTCTCCGG
+
1>1AADAADD>A1BAFGGGAFGEFCGF?FGCGGHCGB2DD1/A
@M02034:409:000000000-BFKT7:1:2101:17932:15547 1:N:0:29
AAAGTCGAGGTGCCTAAAGTGGCAACCCAGACTCCGTCATGTGTTGGTGGTGCAGTGC
+
BBBBBFBBBBBBGGGGGGGGGGGHHHHGGHHGHBFGA22ABGHH322B21B133D535
@M02034:409:000000000-BFKT7:1:2101:22974:15556 1:N:0:29
AAAGTCGAGGTGCCTAAAGTGGCAACCCAGACTACGGGGTCGGTTGGTGGTGTAGAGCTTCCTGTAGCCGCATGGCGTTCGTACTTAAATATGGAACTAACCATTCCAATTTTCGCTGTCTCTTATACACATCTCCGAGCCCACGAGACG
+
BABBAF@ABBAAGGGFGGGFGGGHHHHGGHHGHHHGGGGEGGGGGGGGFFEFHHHFHHHHHHHHHHHBHFGGGGHGGGGGGGHHHHGGHHGHHGFFGHFFHHGGHHGHHHHHFGGDGGGGHHGHGGFHFFFHHHFGGDG?DGGGG?CCDD
@M02034:409:000000000-BFKT7:1:2101:10648:15558 1:N:0:29
AAAGTCGAGGTGCCTAAAGTGGCAACCCAGACTAATAATAAGGTTGGTGGTGTAGAGCTTCCTGTAGCCGCATGGCGTTCGTACTTAAATATGGAACTAACCATTCCAATTTTCGCTTCTCTTATACACATCTCCGAGCCCACGAGACGG
+
BBCCBFCCCCABGGGGGGGGGGGGHHHGGHHGHHHHHHHHHHHHGHGEFEEFGHHHHHHHHHHHHHHHHGGGGGHHGGGGGFHHHHHHHHHHHHFHHHHHHHHHHHHGHHHHHHGGGHGHHHHGHGFGHFHHHHHDCGGGGHGGGGGGGD
@M02034:409:000000000-BFKT7:1:2101:16047:15559 1:N:0:29
AAAGTCGAGGTGCCTAAAGTGGCAACCCAGACTGAGCGTAAGGTTGGTGGTGTAGAGCTTCCTGTAGCCGCATGGCGTTCGTACTTAAATATGGAACTAACCATTCCAATTTTCGCTGTCTCTTATACACATCTCCGAGCCCACGAGACG
+
BBBBBFBBBBABGGGGGGGFGGGHHHHGGHHGHHHHHGGGGHHHHHGEGGGFHHHGHHHHGHHHHHHHHGGGGGHHGGGGGFGHGHFHFGGHHHFGHHHHHHHHHHHHHHHHHHGGGGGHHFHHGHHHHHFGHHHGG??DFGHGGGGGGG
@M02034:409:000000000-BFKT7:1:2101:4001:15570 1:N:0:29
AAAGTCGAGGTGCCTAAAGTGGCAACCCAGACTCAGCCTGCTGTTGGTGGTGTAGAGCTTCCTGTAGCCGCATGGCGTTCGTACTTAAATATGGAACTAACCATTCCAATTTTCGCTGTCTCTTATACACATCTCCGAGCCCACGAGACG
+
CBCCCFCBCCCCGGGGGGGGGGGHHHHGGHHGHHHHGHHHHHHHHHHEFEEFGHHHHHHHHHHHHHHGGGGGGGHGGGGGGFHHHHHHHHGHHGHHGHHHGGGHHHGHHGHHHHGFGGGHHHHHGHFFDFHHHHFFD<CFGGHGGGCDFF
@M02034:409:000000000-BFKT7:1:2101:15632:15570 1:N:0:29
AAAGTCGAGGTGCCTAAAGTGGCAACCCAGACTACTGCTCATGTTGGTGGTGTAGAGCTTCCTGTAGCCGCATGGCGTTCGTACTTAAATATGGAACTAACCATTCCAATTTTCGCTGTCTCTTATACACATCTCCGAGCCCACG
+
BCBBBFABCBCBGGGGGGGGGGGHHHHGGHHGHHHHHFHFGGHHHHEEFGFFHHHHHHHHHHHHHHHHHGGGGGHHGGGGGGHHGHHHHHHHHHFHFGHGFHGHHHGHHFHHHHGGGGGHHHHHGHGFHHHHHHGGG//@?G//@
@M02034:409:000000000-BFKT7:1:2101:14021:15573 1:N:0:29
AAAGTCGAGGTGCCTAAAGTGGCAACCCAGACTAATAATAAGGTTGGTGGTGTAGAGCTTCCTGTAGCCGCATGGCGTTCGTACTTAAATATGGAACTAACCATTCCAATTTTCGCTGTCTCTTATACACATCTCCGAGCCCACGAGAC
+
CCCCCFCCBBCCGGGGGGGGGGFHHHHGGHHGHB35FGF5DFHHHHGFGGGFHHHHHHHHHHHHHHHHHGGGGGHHGGGGGGHHHHHHHHHHHHHHGHHHHHHHHHGHHHHHHHGGGGGHHHHHGHGHGHHHHHHGGGGGGGHGGGGGG
@M02034:409:000000000-BFKT7:1:2101:5740:15576 1:N:0:29
AAAGTCGAGGTGCCTAAAGTGGCAACCCAGACTTCGCCTCATGTTGGTGGTGTAGAGCTTCCTGTAGCCGCATGGCGTTCGTACTTAAATATGGAACTAACCATTCCAATTTTCGCTGTCTCTTATACACATCTCCGAGCCCACGAGACG
+
BBBBBFBBBBABGGGGGGGGGGGFHHHGGHAGEFGFEEGD3FHGEH22B1EFA3F555EF5BGGB5E5BEE0FEGA0EEG1?C1FGF33DGFG333BFFEC03BE4EB4GGHHD/EF/?FFHGHDFHBG2F2G3F2C<<CG/<<C/C/?A
@M02034:409:000000000-BFKT7:1:2101:6108:15582 1:N:0:29
AAAGTCGAGGTGCCTAAAGTGGCAACCCAGACTCATCCTCAGGTTGGTGGTGTAGAGCTTCCTGTAGCCGCATGGCGTTCGTACTTAAATATGGAACTAACCATTCCAATTTT
+
A1AAAFAADD1>CFGGGGG3BFFFHHHFGHHGHHFHFHHHDFHFF0ABFCEGAGGHFHGHFEHHHHHHGGGECCHHGGGF/EGHGHBGHG2F2@11B@BFCF1FGF222FGHF
@M02034:409:000000000-BFKT7:1:2101:10083:15584 1:N:0:29
AAAGTCGAGGTGCCTAAAGTGGCAACCCAGACTAATGATAAGGTTGGTGGTGTAGAGCTTCCTGTAGCCGCATGGCGTTCGTACTTAAATATGGAACTAACCATTCCAATTTTCGCTGTCTCTTATACACATCTCCGAGCCCACGAGACG
+
AAAA>DBABDABFGGGGFGGGGGFHGF?FHHGHHHGHHGHHHHHFHGDFEAFFFGFHGHGHHHHFHHFFDEEGGHHGGGGEBFGHHHFHGGFHHEDEGGFFFFFHFFHHHFFHHGFGEGFH?DHBHFDFHEFGHHFFCG/>FHGGGCADD
@M02034:409:000000000-BFKT7:1:2101:26965:15593 1:N:0:29
AAAGTCGAGGTGCCTAAAGTGGCAACCCAGACTACTACTCGTGTTGGTGGTGTAGAGCTTCCTGTAGCCGCATGGCGTTCGTACTTAAATATGGAACTAACCATTCCAATTTTCGCTGTCTCTTATACACATCTCCGAGCCCACGAGACG
+
BBBBBFBBBBABGGGGGGGGGGGHHHHGGHHGHHHHHHHHGHHGFHHGGFEFGHHFHHBGHHHHHHHGGGGGGGHGGEEGGGHHHHHHFGFHHHGGHHHHHHFHFHFHHHHHHHGGGGGGHEFHHHHHHFHHGHHFGDCDGGFGGGGGGG
@M02034:409:000000000-BFKT7:1:2101:6123:15598 1:N:0:29
AAAGTCGAGGTGCCTAAAGTGGCAACCCAGACTCATCCTCAGGGTGGGG
+
BBBBBFBBBBABGGGGGGGFGGGHHHHGGHHGHF3GD3F3FG322B20A
@M02034:409:000000000-BFKT7:1:2101:6099:15599 1:N:0:29
AAAGTCGAGGTGCCTAAAGTGGCAACCCAGACTCATCCTCAGGTTGGTGGTGTAGAGCTTCCTGTAGCCGCATGGCGTTCGTACTTAAATATGGAACTAACCATTCCAATTTTCGCTGTCTCTTATACACATCTCCGAGCCCACGAGACG
+
BBBBBFBBBDBBGGGFGGGGGGGHHHHGGHGGHHHHHHHHHHHHHHGEGGEFGHHHHHHHHHHHHHHHGEEEEGHHGGGGEFFHHHHHHHFHHHBGFHFHHHHHGHHGHHHHHHGGGGEGBGHHHH3FBG2GCF3FA/BCFGGGGGG/<C
@M02034:409:000000000-BFKT7:1:2101:27267:15604 1:N:0:29
AAAGTCGAGGTGCCTAAAGTGGCAACCCAGACTTCGTCTTCGGTTGGTGGTGTAGAGCTTCCTGTAGCCGCATGGCGTTCGTACTTAAATATGGAACTAACCATTCCAATTTTCGCTGTCTCTTATACACATCTCCGAGCCCACGAGACG
+
AAAAAFBADDAAGFGFCGGAGFGFFGHEGGGGHHHGGGHFHHGCEGGAFEEFFGHHHBGHGFHFGHHFHGGGGGHGGEEEEEHGHHGFHHFFHFBFCGFHGHFHGHGHHHHHGHEEEEFGFFGHGFGGF1GFBFFGG/@CG/GEDCDGGG
@M02034:409:000000000-BFKT7:1:2101:13243:15611 1:N:0:29
AAAGTCGAGGTGCCTAAAGTGGCAACCCAGACTAATAAGAATGTTGGTGGTGCAGAGCTTCCTGTAGCCGCATGGCGTTCGTACTTAAATATGGAACTAACCATTCCAATTTTCGCTGTCTCTTATACACATCTCCGAGCCCACGAGACG
+
CCCCCFCCCCABGGGGGGGGGGGGHHHGGHHGHHHHHHHHHHHHHHHFFGFFHHHHHHHHHHHHHHHHGGGGGGHHGGGGGGHHHHHHHHHHHHHHHHHGHHHGHHHHHHHHHHGGGGGHHHHHHHHHHHHHHHHHGGGGGGHGGGGGGG
@M02034:409:000000000-BFKT7:1:2101:26970:15612 1:N:0:29
AAAGTCGAGGTGCCTAAAGTGGCAACCCAGACTACTACTCGTGTTGGTGGTGTAGAGC
+
AABBADAABBAAGGGGGGGGGGGHHHHGGHHGHHCHH5G3AF2A2F22A1E1A3F555
@M02034:409:000000000-BFKT7:1:2101:18941:15614 1:N:0:29
AAAGTCGAGGTGCCTAAAGTGGCAACCCAGACTGCGAGTTCGGTTGGTGGTGTAGAGCTTCCTGTAGCCGCATGGCGTTCGTACTTAAATATGGAACTAACCATTCCAATTTTCGCTGTCTCTTATACACATCTCCGAGCCCACGAGACG
+
BCBABFBCCCBBGGGFFGGGGGGHHHHGGHHGHHHGGGGGHGGGGGGGGGEFHHHFHHGHHHHHHHFGHGCGGGGGGGGGGGHHHHGG?GFHHHBGEHHGHHHHHHHFHHHHHHGGGGGGHGHHHHFHFFGHHGDFDC?FGGHGGCFFGG
@M02034:409:000000000-BFKT7:1:2101:3322:15618 1:N:0:29
AAAGTCGAGGTGCCTAAAGTGGCAACCCAGACTCCGCGGCAGGTTGGTGGTGTAGAGCTTCCTGTAGCCGCATGGCGTTCGTACTTAAATATGGAACTAACCATTCCAATTTTCGCTGTCTCTTATACACATCTCCGAGCCCACGAGACG
+
CCCCBFCCCCCCGGGGGGGGGGGHHHHGGHHGHHCFGGGGCGGHGHGAE1EF1@G5DBGEBFGHB4GBEEG@EGH1EE/FFE?GGGGGGGHFGE33FBHH3?3FGFG3FFFGFB<?EDEHGHGG2DF2HFGFHFF??<>C-<GFCG?E?E
@M02034:409:000000000-BFKT7:1:2101:13585:15620 1:N:0:29
AAAGTCGAGGTGCCTAAAGTGGCAACCCAGACTAGGGTTGGGGTTGGTGGTGTAGAGCTTCCTGTAGCCGCATGGCGTTCGTACTTAAATATGGAACTAACCATTCCAATTTTCGCTGTCTCTTATACACATTCCGAGCCCACGAGACGG
+
CCCCCFCCCCCBGGGGFGGGGGGHGHHGGHFGHHHHHGGEGGGEEGGGGGFFHFHHHHHHGHHHHHGHHGGGGGHHGGGGGGGHGHHHHHHHHHHHHHHHHHHHHHGFHHHHHFGGGGGHHGHHHHHHHHHHHHGHGGGGGHGGFGGGGG
@M02034:409:000000000-BFKT7:1:2101:26024:15623 1:N:0:29
AAAGTCGAGGTGCCTAAAGTGGCAACCCAGACTACGACGCCTGTTGGTGGTGTAGAGCTTCCTGTAGCCGCATGGCGTTCGTACTTAAATATGGAACTAACCATTCCAATTTTCGCTGTCTCTTATACACATCTCCGAGCCCACGAGACG
+
BCCBAFABCCABGGGGGGGFGGGHHHHGGHHGHHHGGGGGGHHHHHEFGGEFGHHHHHHHHHHHGHHFGEGEFFHHGGGGFGHHEHFGHHGHHHGHHHGFHHHGHHHFHGHHHHGGFDFGHHHHHHGHGGHHHHDHEDGGGGHGGGGGGG
@M02034:409:000000000-BFKT7:1:2101:19598:15626 1:N:0:29
AAAGTCGAGGTGCCTAAAGTGGCAACCCAGACTACGTGTAATGTTGGTGGTGTAGAGCTTCCTGTAGCCGCATGGCGTTCGTACTTAAATATGGAACTAACCATTCCAATTTTCGCTGTCTCTTATACACATCTCCGAGCCCACGAGACG
+
BABABFBBBBABGGGGFGGGGGGGHGHGEGFGHGHGFGHHBDGGHFGEGGGGHGHHHHHGHHHHHHHHHGGGGGHHGGGGGGFHHHHHHHHHGFFGFFFFFGFHHHHBHHHHGHGFGGGHHHFHBGGHFFHHHHHHG//BDECFFC?DG?
@M02034:409:000000000-BFKT7:1:2101:20188:15629 1:N:0:29
AAAGTCGAGGTGCCTAAAGTGGCAACCCAGACTGATAGGGCTGTTGGTGGTGTAGAGCTTCCTGTAGCCGCATGGCGTTCGTACTTAAATATGGAACTAACCATTCCAATTTTCGCTGTCTCTTATACACATCTCCGAGCCCACGAGACG
+
CCCCCFCCCCCCGGGGGGGGGGGHHHHGGHHGHHGHHHHHHHGHHHHGGGGGHFHGHHGHHHHHHGHFGGGGGGHEGGGGGGGHHHHHFHHHHHFHFHHGHFFHHHHFHHHHHFGGFGEGBHGHFHFHHFHHHHGFGCGGGGHGGGGGGG
@M02034:409:000000000-BFKT7:1:2101:11369:15631 1:N:0:29
AAAGTCGAGGTGCCTAAAGTGGCAACCCAGACTGCGACGCAGGTTGGTGGTGTAGAGCTTCCTGTAGCCGCATGGCGTTCGTACTTAAATATGGAACTAACCATTCCAATTTTCGCTGTCTCTTATACACATCTCCGAGCCCACGAGACG
+
BCCCBFBCCBBCGGGGGGGGGGGHHHHGGHHGHHHGGGGGGGGHHHGEFFFFHHHGHHHHHHHHHHHHGGGGGGHHGGGGGGFHHHHHFHHHHHFGHHHHHHHHHHGHHHHHHHGGGGFHHHHHFGFHFHHHHHHHGCFGGGHGGGGC?D
@M02034:409:000000000-BFKT7:1:2101:6105:15636 1:N:0:29
AAAGTCGAGGTGCCTAAAGTGGCAACCCAGACTAATAGTAATGTTGGTGGTGTAGAGCTTCCTGTAGCCGCATGGCGTTCGTACTTAAATATGGAACTAACCATTCCAATTTTCGCTGTCTCTTATACACATCTCCGAGCCCACGAGACG
+
BCCCBFCCCCCBGGGGGGGGGGGHHHHGGHHGHHHHHHGHHGHHHHHGGGGFGGHGGFHHHHHHHHHGHGGGGGHHGGGGGFFHHHHGHHHHHHGHHHHGHHFGHHHGHGHHHHGGGGGHFHHHEGFHGHFGHHHHFGGFGGHGGCGDGG
@M02034:409:000000000-BFKT7:1:2101:6273:15643 1:N:0:29
AAAGTCGAGGTGCCTAAAGTGGCAACCCAGACTAGGGAGTCGGTTGGTGGTGTAGAGCTTCCTGTAGCCGCATGGCGTTCGTACTTAAATATGGAACTAACCATTCCAATTTTCGCTGTCTCTTATACACATCTCCGAGCCCACGAGACG
+
A?AAAFAA@DAAGGGGFGGGGFGBGFHE2GGEHFHHHGEGCAAEGGCEEEAFE3D5A5BGH3GFGFHGGEC@EEHAEEEEE?C11G43GHBGHF3GHGFHGGEFFFFBBGGHHBEFFGDHGHF21BFFGHHFGHHBE?BDCCGF?/>ADG
@M02034:409:000000000-BFKT7:1:2101:19596:15643 1:N:0:29
AAAGTCGAGGTGCCTAAAGTGGCAACCCAGACTACGTGTAATGTTGGTGGTGTAGAGCTTCCTGTAGCCGCATGGCGTTCGTACTTAAATATGGAACTAACCATTCCAATTTTCGCTGTCTCTTATACACATCTCCGAGCCCACGAGACG
+
BBBCCFCCCBABGGGGGGGGGGGHHHHGGHHGHHHGHHHHHHHHHHHEFGEFHHHHHFGHHHHHHHHHHGGCEGHHGFGGGFHHHHHGHHHHHHGHHHHFHHHHHHHHFGGHHHGGGEEHHHHHGHGHHHHHHHHHGDDGCGGGGGGGGG
@M02034:409:000000000-BFKT7:1:2101:23017:15663 1:N:0:29
AAAGTCGAGGTGCCTAAAGTGGCAACCCAGACTCGGGAGGGGGTTGGTGGTGTAGAGCTTCCTGTAGCCGCATGGCGTTCGTACTTAAATATGGAACTAACCATTCCAATTTTCGCTGTCTCTTATACACATCTCCGAGCCCACGAGACG
+
BBBBBFBBBBBBGGGGGGGGGGGHHHHFGGHGGGGGGAFFGGGGGGGGGGGFGHHFHHHHHCHHHHHHHGGFGGHFGGGGGEFFHHFGHHHHHHFHFHHHHHHHHHGGHHHHHGGGGGGHHHHHHHFHGHHHHHGHGCGGGGHGGCCCEG
@M02034:409:000000000-BFKT7:1:2101:3145:15673 1:N:0:29
AAAGTCGAGGTGCCTAAAGTGGCAACCCAGACTAATAATCATGTTGGTGGTGTAGAGCTTCCTGTAGCCGCATGGCGTTCGTACTTAAATATGGAACTAACCATTCCAATTTTCGCTGTCTCTTATACACATCTCCGAGCCCACGAGACG
+
AAAAAFBBBBAAFGGGGGGGGGGGGHHGGHHGHGHHHHHGHHFGGGHEFGEFFGHGHGGHGHHHHEHGGEEEFGHGGEGGGFHHHHHHHHFHGHFFGFGFFGFGBHHHHHHHEHGGGG/34FGHFHHHHHGHFGHHF?FGCFGGGGGFDG
@M02034:409:000000000-BFKT7:1:2101:17763:15677 1:N:0:29
AAAGTCGAGGTGCCTAAAGTGGCAACCCAGACTTCGTCTCCTGTTGGTGGTGTAGAGCTTCCTGTAGCCGCATGGCGTTCGTACTTAAATATGGAACTAACCATTCCAATTTTCGCTGTCTCTTATACACATCTCCGAGCCCACGAGACG
+
BBBBBFBABBAAGGGGGCGGGGGHGHHGGHHGHHHGHGHGHHHHHHGEFGEFFFGFGFFGHFHHFFHGHDGCEGHFEEEFEECGHHHFHHHHHGEFHHHHHHHGHHFDGGGHGFGFGGEGBGFFBFGDBFHHHHFBD/BFBFGGGCDDGG
@M02034:409:000000000-BFKT7:1:2101:24014:15682 1:N:0:29
AAAGTCGAGGTGCCTAAAGTGGCAACCCAGACTACGACTAATGTTGGTGGTGTAGAGCTTCCTGTAGCCGCATGGCGTTCGTACTTAAATATGGAACTAACCATTCCAATTTTCGCTGTCTCTTATACACATCTCCGAGCCCACGAGACG
+
AAAAAFAADDA?GGGGGGGGGGGBGGHEEHHGHHH?EGEGHHGHHHHAFCBFGFGFFFHGHHHHHHFDGFEEEGHAEEEGGEFGFGGGHFGHGF1FHGHFHHBGFHHFGHEHHGGCGEEFGFHHFDGHFHHB<FFGE/@CCEHGG/?ECC
@M02034:409:000000000-BFKT7:1:2101:15020:15684 1:N:0:29
AAAGTCGAGGTGCCTAAAGTGGCAACCCAGACTACGCCGCCTGTTGGTGGTGTAGAGCTTCCTGTAGCCGCATGGCGTTCGTACTTAAATATGGAACTAACCATTCCAATTTTCGCTGTCTCTTATACACATCTCCGAGCCCACGAGACG
+
BBBBBFBBBBBBGGGGGGGGGGGHHHHGGHHGHHHGGGGGGGHHHHHEFDEFHHHGHHHHHHHHHHHHHGGGGGHFGGGGGGGGGHHHHHHHHHHHHHHHHHHHHHHHHGHHHHGGGGGGGHHHGHHHHHHHHHGHD@FGGGHGGGGFFG
@M02034:409:000000000-BFKT7:1:2101:23996:15684 1:N:0:29
AAAGTCGAGGTGCCTAAAGTGGCAACCCAGACTACGACTAATGTTGGTGGTGTAGAGCTTCCTGTAGCCGCATGGCGTTCGTACTTAAATATGGAACTAACCATTCCAATTTTCGCTGTCTCTTATACACATCTCCGAGCCCACGAGACG
+
AAB?ADABBBBBGGGGGGBFGGGHHHHGGHHGHGGDGGGEDFGHHHFEAEEFGHHBGHHHHHHHHGHGHGGGGGHHGGGGGGGHHHHHHHHHHHGGHHHHGHEGHHEHHHHHHHGGGGGHFHHHGHHHGGHHHFFHGCCGFGHGGGFGDG
@M02034:409:000000000-BFKT7:1:2101:5833:15691 1:N:0:29
AAAGTCGAGGTGCCTAAAGTGGCAACCCAGACTATGCCGGCGGTTGGTGGTGTTG
+
BCCCCFCCCCBCGGGGGGGGGGGHHHHGGHHGHGGDFGGGCEGFE00EEDEC11B
@M02034:409:000000000-BFKT7:1:2101:28133:15696 1:N:0:29
AAAGTCGAGGTGCCTAAAGTGGCAACCCAGACTGAGAAGACTGTTGGTGGTGTAGAGCTTCCTGTAGCCGCATGGCGTTCGTACTTAAATATGGAACTAACCATTCCAATTTTCGCTGTCTCTTATACACATCTCCGAGCCCACGAGACG
+
CCCCCFCBCBCBGGGGGGGGGGGGHHHGGHHGHHHHHHHHHHHGHHFFFGEFHHHHGHHHHHHHHHHHHGGGGGHHGGGGGGHHHHGHHHGHHHGHGHHHHHHHGHGHGHHHHHGGGGGGHHHHHHHHFHHHHHHHGCGGGGHGG/DGGG
@M02034:409:000000000-BFKT7:1:2101:19317:15698 1:N:0:29
AAAGTCGAGGTGCCTAAAGTGGCAACCCAGACTGCTTCGGGGGTTG
+
BBBBBFBBBBBBGGGGEFGGGGGHHHHGGHAFHH3G552B22AE0>
@M02034:409:000000000-BFKT7:1:2101:17648:15698 1:N:0:29
AAAGTCGAGGTGCCTAAAGTGGCAACCCAGACTTGTGGTAGGGTTGGTGGTGTAGAGCTTCCTGTAGCCGCATGGCGTTCGTACTTAAATATGGAACTAACCATTCCAATTTTCGCTGTCTCTTATACACATCTCCGAGCCCACGAGAC
+
CCCCCFCCCCCCGGGGGGGGGGGHHHHGGHGCGFF5FEGHHGGECEGEFDECHDHHHHFFHFHHFGGFFECEEFF1EEEAEF2?FGGEGGGFGF3BEEG330?FGHB?DFGDHDE/</?FE4GH3F3FDGHHFFBGDCC/BEHGG/>ED
@M02034:409:000000000-BFKT7:1:2101:20714:15704 1:N:0:29
AAAGTCGAGGTGCCTAAAGTGGCAACCCAGACTGCGAGTCTGGTTGGTGGTGTAGAGCTTCCTGTAGCCGCATGGCGTTCGTACTTAAATATGGAACTAACCATTCCAATTTTCGCTGTCTCTTATACACATCTCCGAGCCCACGAGACG
+
CBBCCFCCCCBCGGGGGGGGGGGHHHHGGHHGHHHGEEGHHGHGGGGGGGGGGHHHHHHHHHHHHHHGHGGGGGHHGGGGGGFHHHHGHHHHHHHHGHHHHHHHHHGGHHHHHHGGGGGHHHHHHHGHGHHHHHHHGGGGGGHGGGCGGG
@M02034:409:000000000-BFKT7:1:2101:14880:15715 1:N:0:29
AAAGTCGAGGTGCCTAAAGTGGCAACCCAGACTACGAATCCGGTTGGTGGTGTAGAGCTTCCTGTAGCCGCATGGCGTTCGTACTTAAATATGGAACTAACCATTCCAATTTTCGCTGTCTCTTATACACATCTCCGAGCCCACGAGACG
+
BCCCBFCBBCCBGGGGGGGFGGGHHHHGGHHGHHHGGHHGHGGGGGGGGGFFFHGFGHHHHGHFGHHHHGGGGGHHGGGGGEGHHHHHHHHHGHGHFHGEHHGHGHGGHGHHHHEDGGGFHGHHHHFHGBGHHHHGD/@CGGHGGGGGGG
@M02034:409:000000000-BFKT7:1:2101:4548:15716 1:N:0:29
AAAGTCGAGGTGCCTAAAGTGGCAACCCAGACTTCGAAGGGGGTTGGTGGTGTAGAGCTTCCTGTAGCCGCATGGCGTTCGTACTTAAATATGGAACTAACCATTCCAATTTTCGCTGTCTCTTATACACATCTCCGAGCCCACGAGACG
+
BBABAFBBBBABGGGGGGGGGGGHHHHGGHGGGHHGHHGGEGGECEGEEAFFFFGGHHHHFGHGGHHGHGE@EFHFGEGGFFGGHHHGHHFFHH3DCGGEHHHHHFFHHHHHHFDGGGGEDGHHHHGFHHHHHHHGC@DCCGEGGGGGGG
@M02034:409:000000000-BFKT7:1:2101:12006:15728 1:N:0:29
AAAGTCGAGGTGCCTAAAGTGGCAACCCAGACTACTCATTCTGTTGGGGGT
+
AA3>>B>A?DBAGGGGBFGGGCGCFHHGGHEGH3B535D55D55DF22A0A
@M02034:409:000000000-BFKT7:1:2101:18788:15730 1:N:0:29
AAAGTCGAGGTGCCTAAAGTGGCAACCCAGACTTCGTCTACGGTTGGTGGTGTAGAGCTTCCTGTAGCCGCATGGCGTTCGTACTTAAATATGGAACTAACCATTCCAATTTTCGCTGTCTCTTATACACATCTCCGAGCCCACGAGACG
+
CCCCCFCCCCBCGGGGGGGGGGGHHHHGGHHGGHHGHGHHHGGHGGGGFGGFHHHHHGHHHHHHHHHHHGGGGGHHGGGGGGHHHHHHHHHHHHHHHHHHHHGHHHGHHHHHHHGGGGGGHHHHHHFHFFHHHHHHGCGGGGHGGGGGGG
@M02034:409:000000000-BFKT7:1:2101:8266:15736 1:N:0:29
AAAGTCGAGGTGCCTAAAGTGGCAACCCAGACTACGAAGACGGTTGGTG
+
AA?1AD1ADD1A1B1FGGGBGFGBAG00FAAFHGGE0AAEHC?EFEC/A
@M02034:409:000000000-BFKT7:1:2101:25243:15744 1:N:0:29
AAAGTCGAGGTGCCTAAAGTGGCAACCCAGACTTTGGGTATGGTTGGTGGTGTAGAGCTTCCTGTAGCCGCATGGCGTTCGTACTTAAATATGGAACTAACCATTCCAATTTTCGCTGTCTCTTATACACATCTCCGAGCCCACGAGACG
+
BAABBFBBBBABGGGGGGGEGGGHHFHGDFHGHHHGHGEGGHHHHGGEEG?FGGFBHHHHHGHHHHHGHGGFFEHGGFGFFGFHHHGHHHHHHHGFFHHHHHHHHHGGHFDGGGGGGGGGHGFGGHFDFGHHHHGFD@DFGGHGGCGGGF
@M02034:409:000000000-BFKT7:1:2101:2479:15746 1:N:0:29
AAAGTCGAGGTGCCTAAAGTGGCAACCCAGACTAAGACGAATGTTGATG
+
BBBBBFBBBBBBGGGGGFGGGGGGHHHGGHHGHHHHG3B22BFH5F555
@M02034:409:000000000-BFKT7:1:2101:23655:15751 1:N:0:29
AAAGTCGAGGTGCCTAAAGTGGCAACCCAGACTGAGAGGGTTGTTGGTGGTGTAGAGCTTCCTGTAGCCGCATGGCGTTCGTACTTAAATATGGAACTAACCATTCCAATTTTCGCTGTCTCTATACACATCTCCGAGCCCACGAGACGG
+
BBBBAFABBDAAFGGGGGGGGGGHHHHGGHHGHHHHFHGGGGGEHHHGGGGGGHH5FGHHHHHHHHHGFGGEEGHGGGGGGGHHGHHBGHHHFG3DFHGHFEDGHHHHHGHHHFGDGGEGHHGHHDGHHFHHHHHGCGFFFAFG?FGG/C
@M02034:409:000000000-BFKT7:1:2101:5424:15754 1:N:0:29
AAAGTCGAGGTGCCTAAAGTGGCAACCCAGACTGAGAATAAGGTTGGTGGTGTAGAGCTTCCTGTAGCCGCATGGCGTTCGTACTTAAATATGGAACTAACCATTCCAATTTTCGCTGTCTCTTATACACATCTCCGAGCCCACG
+
33AA>DAADDBACGG54AEBAGAFHGGDGDCA3GFF5DFDFB3FB2EAAAEFGB5DGFGFHHHHEHFGHGGCEEGHGEEFGEBEGHGEHGDGHD@@3FGG3B3BGHB?GFGHHHGEEE?F4BFFBFFBFHBGBF?FECC?/FGFG
@M02034:409:000000000-BFKT7:1:2101:27386:15755 1:N:0:29
AAAGTCGAGGTGCCTAAAGTGGCAACCCAGACTAATAATAATGTTGGTGGTGTAGAGCTTCCTGTAGCCGCATGGCGTTCGTACTTAAATATGGAACTAACCATTCCAATTTTCGCTGTCTCTTATACACATCTCCGAGCCCACGAGACG
+
AAAAAFABBB2AFGFGGGFBGFGHHAGEGEGFFHHHHHHHGHHHHGHAFE2BFBGFF5FGGCHGFGGBGF0EEEGBEBEEE?B?FHFDHH@DFF3FGGHHHHHHHHGFFHFHGEE/EGFHGHGGE4GGFFHHHHHGD<CCCEGEC/CDFG
@M02034:409:000000000-BFKT7:1:2101:17867:15760 1:N:0:29
AAAGTCGAGGTGCCTAAAGTGGCAACCCAGACTGAGAATCCGGTTGGTGGTGTAGAGCTTCCTGTAGCCGCATGGCGTTCGTACTTAAATATGGAACTAACCATTCCAATTTTCGCTGTCTCTTATACACATCTCCGAGCCCACGAGACG
+
BBBBBFBBBBABGGGGGGGFGGGGHHHGGFHGHHGHHHHHHGGGGGGGGGEFFHHGHHHHGHHGGGHGHGGGGGHHGGGGGGHHHHHHHHHHHGFFHHGHHHHHHHGHFHHHHGGGGGEGHHHHHHHHHHGHHHHHGGGGGEFGGGGGFD
@M02034:409:000000000-BFKT7:1:2101:23666:15764 1:N:0:29
AAAGTCGAGGTGCCTAAAGTGGCAACCCAGACTGAGAGGGTTGTTGGTGGTGTAGAGCTTCCTGTAGCCGCATGGCGTTCGTACTTAAATATGGAACTAACCATTCCAATTTTCGCTGTCTCTATACACATCTCCGAGCCCACGAGACGG
+
CCCCCFCCDBABGGGGGGGGGGGHGHHGGHGGHH335BAFAFEEFHF11EEEA3F5FFFEBHHHGGEBB1E@FFF1EEC1E?2?FGH33BFDFE33BEGGC03B3?F?EGGHF4EEEE<B?GF3G3FFFFFHGHHDCC/CEEFG@@DDDA
@M02034:409:000000000-BFKT7:1:2101:1995:15771 1:N:0:29
AAAGTCGAGGTGCCTAAAGTGGCAACCCAGACTGCGGGGTCGGTTGGTGGTGTAGAGCTTCCTGTAGCCGCATGGCGTTCGTACTTAAATATGGAACTAACCATTCCAATTTTCGCTGTCTCTTATACACATCTCCGAGCCCACGAGACG
+
AAAAAFAA1DAA1FFF11EGGFGHHHHGGHHGHHFEECEEEEGEEGCEFGEFHHHFH1BCGHHFGFHFHGCGEGHHGGGGGGHHHHHHFGFHHHHFFGGCGGEHHHHHHHHHHHGCEGGHBGGHHHHHFHBHHHGHE-C<CECE-?C.AE
@M02034:409:000000000-BFKT7:1:2101:5622:15772 1:N:0:29
AAAGTCGAGGTGCCTAAAGTGGCAACCCAGACTTCTCCGCCGGTTGGTGGTGTAGAGCTTCCTGTAGCCGCATGGCGTTCGTACTTAAATATGGAACTAACCATTCCAATTTTCGCTGTCTCTTATACACATCTCCGAGCCCACGAGACG
+
BCCCCFCCCCABGGGGGGGGGGGHHHHGGGHGHHFHHFA2EGGGGGGGGGGGGHH55FHH5GHHDFD@FEGEEGFFEGGGGGCGGGH3GBGFGH3BEGGHFHBGHFH4?FFHHHGGGDFHHGGFDH2@GFB2GBGFG<CFGGHGCCFGGG
@M02034:409:000000000-BFKT7:1:2101:8761:15776 1:N:0:29
AAAGTCGAGGTGCCTAAAGTGGCAACCCAGACTAGGAATAAGGTTGGTGGTGAAGAGCTTCCTGTAGCCGCATGGCGTTCGTACTTAAATATGGAACTAACCATTCCAATTTTCGCTGTCTCTTATACACATCTCCGAGCCCACGAGACG
+
BBBBBFCCCCAAGGGGGGGGGGGGHHHGGHHGHHHFHHHHHHGHHGGAFEAB5BDFHFHHHHHFGHHHHGGGEGHFEEGGE?FHHHHHHHGHHGFHHFHGHFGHHHHHHHHHHHGFGGFEGHHHFHB3BGHHHHHFGGGGGGHGGGGGGG
@M02034:409:000000000-BFKT7:1:2101:11176:15779 1:N:0:29
AAAGTCGAGGTGCCTAAAGTGGCAACCCAGACTACGCAGGCTGTTGGTGGTGTAGAGCTTCCTGTAGCCGCATGGCGTTCGTACTTAAATATGGAACTAACCATTCCAATTTTCGCTGTCTCTTATACACATCTCCGAGCCCACGAGACG
+
ABBBAFBBBBBBGGGGGGGFGGFHGHHGGHHEHDGGFGGGGHHHFHHAFEAFADGAGFHFHFFHHEGHGEGCFFHAEGCEFEEEFGGHHHFFGHHGEGHHHG3FGHHHHHHHHEEE/EEEFDFHGHHHHHHFGHHFA//BFFHEGGGGGG
@M02034:409:000000000-BFKT7:1:2101:5587:15782 1:N:0:29
AAAGTCGAGGTGCCTAAAGTGGCAACCCAGACTAAGAATCAGGTTGGTGGTGTAGAGCTTCCTGTAGCCGCATGGCGTTCGTACTTAAATATGGAACTAACCATTCCAATTTTCGCTGTCTCTTATACACATCTCCGAGCCCACGAGACG
+
CCCCCFCCCCBBGGGGGGGGGGGHHHHGGHHGHHHHHHHHHGHHGHGEGGEFHFHHHHHHHHHHHHHHHGGGGGHFGGGGGGHHHHGGFHGHHHGHGHGHHHHHHHHHHHHHHHGGGGGHHHHHGHHHGHFHHHHHGBFFGGHGGGGGGG
@M02034:409:000000000-BFKT7:1:2101:9197:15784 1:N:0:29
AAAGTCGAGGTGCCTAAAGTGGCAACCCAGACTAATCAGTATGTTGGTGGTGTAGAGCTTCCTGTAGCCGCATGGCGTTC
+
CCCCCFCCCCBBGGGGGGGGGGGHHHHGGGHGHB3GGGHFDGHHGHGEE2EEA3F5FD3BEFFDAA5D3AE0EEF1>?EC
@M02034:409:000000000-BFKT7:1:2101:11200:15789 1:N:0:29
AAAGTCGAGGTGCCTAAAGTGGCAACCCAGACTAATAATACGGTTGGTGGTGTAGAGCTTCCTGTAGCCGCATGGCGTTCGTACTTAAATATGGAACTAACCATTCCAATTTTCGCTGTCTCTTATACACATCTCCGAGCCCACGAGACG
+
A3AABFBBBBABGGGGFGGGGGGHHGHGGHHGHHHHHHHHHHGHGGGEFGEFHHHHHHHHHHHGHHHFHGGGGGHHGGGGGGHHHHHHHGHHHGGBGHHHHHHHHHHGHHHHHFFCGGEHHHHHGGGHGFHHHHHHGGGGCGHGGGGGGG
@M02034:409:000000000-BFKT7:1:2101:12424:15791 1:N:0:29
AAAGTCGAGGTGCCTAAAGTGGCAACCCAGACTCAGACGAATGTTGGTGGTGTAGAGCTTCCTGTAGCCGCATGGCGTTCGTACTTAAATATGGAACTAACCATTCCAATTTTCGCTGCCTCTTATACACATCTCCGAGCCCACGAGACG
+
BBBBAFABBBBBGGGGGGGFGFGHHHHFGAAFGBG3DGEECFGHGFHAFFEG13F555FFBBFGG555BAEEGEF1?1>??B2?FGG33BFG@@33B3BE3?3FGFH4FFFGF?EEE?/B?FGB3B3BB22?F3F2//DGCC/F?</?ED
@M02034:409:000000000-BFKT7:1:2101:12580:15792 1:N:0:29
AAAGTCGAGGTGCCTAAAGTGGCAACCCAGACTAATCAGCCTGTTGGTGGTGTAGAGCTTCCTGTAGCCGCATGGCGTTCGTACTTAAATATGGAACTAACCATTCCAATTTTCGCTGTCTCTTATACACATCTCCGAGCCCACGAGACG
+
CCCCCFCCCCBCGGGGGGGGGGGHHHHGGHHFGHHCHHHHHHHHHHEAFEGEA3F5FBBFAGGHG5GDDAE0EFG1EEEFE>?GEGHFFBHGGG33B3GH31?FF?FDFGEHH4>EFFED?GFGBDFFGFFCGFH2B?CGBCGEG?DEAE
@M02034:409:000000000-BFKT7:1:2101:14879:15798 1:N:0:29
AAAGTCGAGGTGCCTAAAGTGGCAACCCAGACTTCGGGTCGGGTTGGTGGTGTAGAGCTTCCTGTAGCCGCATGGCGTTCGTACTTAAATATGGAACTAACCATTCCAATTTTCGCTGTCTCTTATACACATTCCGAGCCCACGAGACGG
+
CCCCCFCCCCCCGGGGGGGFGGGHHHHGGHHGHHHGGGHGGGGFFGGGGGFFGHHGHHHHHHHHHHHHHGGGGGHHGGGGGGHHHHHHHHHHHHHHHHHGHHGHHHHHHHHHHFGGGGGGHGHHHHHFHGHGHHFGGGGGGHGGGGGGGG
@M02034:409:000000000-BFKT7:1:2101:21572:15803 1:N:0:29
AAAGTCGAGGTGCCTAAAGTGGCAACCCAGACTCAGTATGCTGTTGGTGGTGTAGAGCTTCCTGTAGCCGCATGGCGTTCGTACTTAAATATGGAACTAACCATTCCAATTTTCGCTGTCTCTTATACACATCTCCGAGCCCACGAGACG
+
BCCCAFCCCCABGGGGGGGGGGGGHHHGGHHGHHHHHHHHHHHHHHHGGGEFGGHHHHHHHHHHHHHHHGGGGGHHGGGGGGHHHHHHHHHHHHHHHHGHHHHHGHGHHHHHHGGGGGGHHHHHHHGHGHHHHHHHGCGGGGHGGDFGGG
@M02034:409:000000000-BFKT7:1:2101:24943:15810 1:N:0:29
AAAGTCGAGGTGCCTAAAGTGGCAACCCAGACTAATAATAATGTTGGTGGTGTAGAGCTTCCTGTAGCCGCATGGCGTTCGTACTTAAATATGGAACTAACCATTCCAATTTTCGCTGTCTCTTATACACATCTCCGAGCCCACGAGACG
+
AABAADABDB>AGGGGGGGDGGGHHGHGGHFGHHHHHHHHHHHHHFAAFEBFFGHGHHGHHEHHHHHHHDEGGGGHEBEEGGHHHHGFBGFGGGEGFHFGHHFHHHFHGHHHH4>EA/E3GFHHGGFBF3BG2GH2C?@@CFHA@?@/CD
@M02034:409:000000000-BFKT7:1:2101:19450:15826 1:N:0:29
AAAGTCGAGGTGCCTAAAGTGGCAACCCAGACTCGGTTGGATGTTGGTGGTGTAGAGC
+
CCC@BFAACCBCGGGGGGGGGGGHHHHGGHHGHHF2BEEEAFGHGHFFAAEE13D5A5
@M02034:409:000000000-BFKT7:1:2101:21765:15835 1:N:0:29
AAAGTCGAGGTGCCTAAAGTGGCAACCCAGACTAAGAATAATGTTGGTGGTGTAGAGCTTCCTGTAGCCGCATGGCGTTCGTACTTAAATATGGAACTAACCATTCCAATTTTCGCTGTCTCTTATACACATCTCCGAGCCCACGAGACG
+
BBCCBFCCCCABGGGGGGGFGGGGHHHDGGHGHHHHHHHGHHHGHHEGGGEFGHHHHHFHGHHHGFHGHEFGGGHHGFGGGGHHHHHHHHGFGHFGHHHHHHGHHHHHHHHHHHGGGGFGHHHHHHHHHHHHHHHHGGGGGGHEFDGGGG
@M02034:409:000000000-BFKT7:1:2101:21670:15847 1:N:0:29
AAAGTCGAGGTGCCTAAAGTGGCAACCCAGACTACGAATA
+
A1>AABAADD1ACGFFGGGGFGGBGHHGGCHGFGFEGA/F
@M02034:409:000000000-BFKT7:1:2101:2938:15853 1:N:0:29
AAAGTCGAGGTGCCTAAAGTGGCAACCCAGACTGGGCATAAGGTTGGTGGTGTAGAGCTTCCTGTAGCCGCATGGCGTTCGTACTTAAATATGGAACTAACCATTCCAATTTTCGCTGTCTCTTATACACATCTCCGAGCCCACGAGACG
+
BBBBAFBBBBBBGGGFGGGGGFDHCFHGGHHGHCHFHGHHCHCGGHGEFCBEGHGGHDFHHFHFGHHGHGFGFEHHGEGFF>CGFDEEGHGHHFBGFHHHHHHHHH4FFGFHHFGFGGEFFFHGFGHEGHHFFHFB?/>CG?CFGGGGGG
@M02034:409:000000000-BFKT7:1:2101:12717:15853 1:N:0:29
AAAGTCGAGGTGCCTAAAGTGGCAACCCAGACTCGGACTGGTGTTGGTGGTGTAGAGCTTCCTGTAGCCGCATGGCGTTCGTACTTAAATATGGAACTAACCATTCCAATTTTCGCTGTCTCTTATACACATCTCCGAGCCCACGAGACG
+
BBCBAFCCCCABGGGGGGGGGGGHHHHGGHHGHHGGGGGHHHHHGHHBFEEFGBGDGGGHHHHHHGHHHGGEGFHFGGGGG1EGHHHHHGHHHHDGHHHHHADGHGHGHHHHHHGGGGEFHHHHGHFGHCHHHHHFEDGGGGHGGCGG?D
@M02034:409:000000000-BFKT7:1:2101:19005:15859 1:N:0:29
AAAGTCGAGGTGCCTAAAGTGGCAACCCAGACTTCGAATCTGGTTGGTGGTGTAGAGCTTCCTGTAGCCGCATGGCGTTCGTACTTAAATATGGAACTAACCATTCCAATTTTCGCTGTCTCTTATACACATCTCCGAGCCCACGAGACG
+
AABBBFBBBBABGGGGGGGGGGGGHHHGGHFGHGFFHHHGDGFHHGGFFEEFGGHFHGHHHGHHHHHHHGGFGGHFEFGGGFGHHHGFHHHHHHGHHHHGHHHHHHHHGHHHHHGGGGGHHHHHHHHHFHHHHHHGGGGGGGGGGDGGGC
@M02034:409:000000000-BFKT7:1:2101:27054:15861 1:N:0:29
AAAGTCGAGGTGCCTAAAGTGGCAACCCAGACTAAGGTTGGTGGTGTAGAGCTTCCTGTAGCCGCATGGCGTTCGTACTTAAATATGGAACTAACCATTCCAATTTTCGCTGTCTCTTATACACATCTCCGAGCCCACGAGACGGACTCC
+
BCCCCFCCCCBBGGGGGGGGGGGHHHHGGHHGHFHHHDGGFGGGGGHEGEBDGGHHHHHFGHGE?EEEHCEBEFEEFFGH4FGFGGGHGFGHHHHF3BBGF4GGGFFEEDFDFGHHHHHHGH4GHGGD3DDCC/<CGF?/>AEDFGGGHF
@M02034:409:000000000-BFKT7:1:2101:29308:15866 1:N:0:29
AAAGTCGAGGTGCCTAAAGTGGCAACCCAGACTCAGTCTCAGGTTGGTGGTGTAGAGCTTCCTGTAGCCGCATGGCGTTCGTACTTAAATATGGAACTAACCATTCCAATTTTCGCTGTCTCTTATACACATCTCCGAGCCCACGAGAC
+
BABBBFBBDDABGGGGFGFFGGGFHHHGGAGGHBFAFFFG55BFGHGBFDEFGFFFFHHHHHHHFGHHBEECEGFGGGGGGGFHHHHHFHHHHHBGHHGGFGFGHHHHHGHHHHGGGGFGHHHGHHGGHHHBGGGEGC/BDGHGCCGGD
@M02034:409:000000000-BFKT7:1:2101:14467:15867 1:N:0:29
AAAGTCGAGGTGCCTAAAGTGGCAACCCAGACTAATAAGACTGTTGGTGGTGTAGAGCTTCCTGTGGCCGCATGGCGTTCGTACTTAAATATGGAACTAACCATTCCAATTTTCGCTGTCTCTTATACACATCTCCGAGCCCACGAGACG
+
BBCCCFCBBBABGGGGGGGGGGGHHHHGGHHGHHHFFFGH3FGGBGEBAEEEA3F5ABAAABFGG3A11EE0EE11>B>CE>21?DGBDEG@D@33B@GH303B3?F?BF3FD4</EA<?44DB4B3FF2?BGFF2A/@C?CCC<C/?DG
@M02034:409:000000000-BFKT7:1:2101:23974:15870 1:N:0:29
AAAGTCGAGGTGCCTAAAGTGGCAACCCAGACTAATAATAAGGTTGGTGGTGTAGAGCTTCCTGTAGCCGCATGGCGTTCGTACTTAAATATGGAACTAACCATTCCAATTTTCGCTGTCTCTTATACACATCTCCGAGCCCACGAGACG
+
BBBBAFBBBBABFFGGGGGGGGGHFGHGGDHEGGFGHGHHGHHHHHGEFEBFGHHBFHHFH3GFBGGEBEEEGFGAFEGGFGCGHHGHFGBHHHFHBGFFHHFGBEGFDGHHFGGCFGED4DGG4F4?32B223?DC?FGGECFCC?CAC
@M02034:409:000000000-BFKT7:1:2101:23540:15873 1:N:0:29
AAAGTCGAGGTGCCTAAAGTGGCAACCCAGACTCAGCATCAGGTTGGGGGTGTAGAGCTTCCTGTAGCCGCATGGCGTTCGTACTTAAATAT
+
ABBBAFBADDBBGGGGGCGGGGGHHHHGGHHGHHGCGHG3A3FD3CE20EEGA3G555@35BBFHD55@BE/EDF1>1>E1E2?FEHFDFFD
@M02034:409:000000000-BFKT7:1:2101:17430:15875 1:N:0:29
AAAGTCGAGGTGCCTAAAGTGGCAACCCAGACTCCTAGTACGGTTGGTGGTGTAGAGCTTCCTGTAGCCGCATGGCGTTCGTACTTAAATATGGAACTAACCATTCCAATTTTCGCTGTCTCTTATACACATCTCCGAGCCCACGAGACG
+
CCCCBFCCCCCCGGGGGGGGGGGHHHHGGHHGHHHHHHFGHGGHGGGEFDGGEDF5ABGG5GGFHBGBBEF0EEF1E?EFEFBGEHHFBGHHHH3B@FGHCEBBGBGGGGFHHFEGGFEHFGGGGHFFHF?GHFGFECGGGFECCFCACA
@M02034:409:000000000-BFKT7:1:2101:10312:15879 1:N:0:29
AAAGTCGAGGTGCCTAAAGTGGCAACCCAGACTAAGCCGAGTGTTGGTGGTGTAGAGCTTCCTGTAGCCGCATGGCGTTCGTACTTAAATATGGAACTAACCATTCCAATTTTCGCTGTCTCTTATACACATCTCGAGCCCACGAGACGG
+
CDDDCFCCDDCBGGGGGGGGGGGGHHHGGHGFHHHHHHGGGGHHHHHGFGEFHHHFHFHHHHHHHGHHHGGGGGHFGFGGGEFHHHHHHHHHHHFHGHHGHHHGHHFHHHHHHHGGGGGHHHHHGHFFGFHHHHHFHGGFGHFGGGGGDE
@M02034:409:000000000-BFKT7:1:2101:5194:15879 1:N:0:29
AAAGTCGAGGTGCCTAAAGTGGCAACCCAGACTCCGCCTGCTGTTGGTGGTGTAGAGCTTCCTGTAGCCGCATGGCGTTCGTACTTAAATATGGAACTAACCATTCCAATTTTCGCTGTCTCTTATACACATCTCCGAGCCCACGAGACG
+
BCBCBFBBCCCCGGGGGFGGGGGHHHHGGHHGHHHGGGGHHHHHHHHGFCGEFDGDGFEFDHHHHFDDEEG?EEC1EEEGEABGHHFFGHHFG33@FBGHEE3FGHHEHHFHHBEEGE?FGHFDDDDFFFHGHHHGC/@CGGGG?GFDDG
@M02034:409:000000000-BFKT7:1:2101:16065:15880 1:N:0:29
AAAGTCGAGGTGCCTAAAGTGGCAACCCAGACTAAGAATAATGTTGGTGGTGTA
+
1AA?1DAADDA?AG1DFEGG1GEFHGG?FHHGGBDFGFFF1DBFFHCBABA//A
@M02034:409:000000000-BFKT7:1:2101:2677:15886 1:N:0:29
AAAGTCGAAGGTGCCTAAAGTGGCAACCCAGACTAATGAGGAGGTTGGTGGTGTAGAGCTTCCTGTAGCCGCATGGCGTTCGTACTTAAATATGGAACTAACCATTCCAATTTTCGCTGTCTCTTATACACATCTCCGAGCCCA
+
ABBBBFBBABBFGGFFGGGGGGDFHHHHGGHHFFFGHHHHHAEGEFFGEFGEFHEHHHHGHHFGHGAGDFE@@FFHECEE1EEFEGHGFHHHGFF3BGGHFEA3BGH4FGEGHH4>/?EEFFFFG3FGFBGHFGG32<BCG@/?
@M02034:409:000000000-BFKT7:1:2101:24146:15888 1:N:0:29
AAAGTCGAGGTGCCTAAAGTGGCAACCCAGACTAGGGGGGATGTTGGTGGTGTAGAGCTTCCTGTAGCCGCATGGCGTTCGTACTTAAATATGGAACTAACCATTCCAATTTTCGCTGTCTCTTATACACATCTCCGAGCCCACGAGACG
+
BBBBBFBBDBBBGGGGGGGFGGGFHHHGGHHGCFHHGGGGGGGHHHGDFGDFFFHHHHHHHFHHHHHHHGGGGGHHGGGGDDFHHHHHGFGHGHGGFHHHHHGHGHGHHHHHHHGGGGGGHHHGGGGFGFFFFGGGFDGGGGGGGGF.AD
@M02034:409:000000000-BFKT7:1:2101:25887:15889 1:N:0:29
AAAGTCGAGGTGCCTAAAGTGGCAACCCAGACTGAGAGGGCGGTTGGTGGTGTAGAGCTTCCTGTAGCCGCATGGCGTTCGTACTTAAATATGGAACTAACCATTCCAATTTTCGCTGTCTCTTATACACATCTCCGAGCCCACGAGACG
+
AABCAFBBBCACGGGGGGGGGGGHHHHGGHHGHHHHHHGGGGGEEGGECE?FCGGGHHGHHHHHHHHHHGGGGGHHGGGGGGHGHHHHFHHHHFFHGHHHGHHGFHHHHGHHHHGGGGGGGFHHHHHHHHHHHHHHG>DDGGHGGGGGGG
@M02034:409:000000000-BFKT7:1:2101:17835:15891 1:N:0:29
AAAGTCGAGGTGCCTAAAGTGGCAACCCAGACTAAGAATAATGTTGGTGGTGTAGAGCTTCCTGTAGCCGCATGGCGTTCGTACTTAAATATGGAACTAACCATTCCAATTTTCGCTGTCTCTTATACACATCTCCGAGCCCACGAGAC
+
BCCCBFBCBCCCGGGGGGGGGGGHHHHGGHHGH33A35BG5DGHHHHGGGGFHHHHHHHHHHHHHHHHHGGGGGHHGGGGGGHHHHGHHHHHGHHGHHHHHHHHHHHHHHHHHHGGGGGGHHHHHHHHHHHHHHHHGFCGGGHGGGGGG
@M02034:409:000000000-BFKT7:1:2101:17817:15895 1:N:0:29
AAAGTCGAGGTGCCTAAAGTGGCAACCCAGACTAAGAATAATGTTGGTGGTGTAGAGCTTCCTGTAGCCGCATGGCGTTCGTACTTAAATATGGAACTAACCATTCCAATTTTCGCTGTCTCTTATACACATCTCCGAGCCCACGAGACG
+
BABBBFBBBBAAGGGEFGGGGGGGHHHGGHHGHHGHGHHGHHHHHHHGGGFFHHHHHEHHFHHHHHHHHGG?EGHFGGGEFFCGHHHHHHHHHHFGHGHGCGBGFGGHHGHHHHGGGGEEDGGGFGHHGFHHHHDFG?FCFGHGG/ADGG
@M02034:409:000000000-BFKT7:1:2101:26957:15899 1:N:0:29
AAAGTCGAGGTGCCTAAAGTGGCAACCCAGACTGCTAGGGCGGTTGGTGGTGTAGAGCTTCCTGTAGCCGCATGGCGTTCGTACTTAAATATGGAACTAACCATTCCAATTTTCGCTGTCTCTTATACACATCTCCGAGCCCACGAGACG
+
AAAA>BA>?2AAFFGFGGGGGGGHHHHGGCDGH3EFGDACHGGEEGCEFCFFHGHHHGHGHHHHHGHHHGGGGGHHGGGGGEHHHHHGFHBHHGGHHHHGHHHHGHFHHHHHHHCGGGGFHHHHHHFGGGHFGHGHGG@GGFGFCC?.AC
@M02034:409:000000000-BFKT7:1:2101:2689:15899 1:N:0:29
AAAGTCGAAGGTGCCTAAAGTGGCAACCCAGACTAATGAGGAGGTTGGTGGTGTAGAGCTTCCTGTAGCCGCATGGCGTTCGTACTTAAATATGGAACTAACCATTCCAATTTTCGCTGTCTCTTATACACATCTCCGAGCCCACGAGAC
+
BBBBBFAAAA?FGGG5FFGGGGCFHHHHGGHHGHHGHGHHGFEFGHHGGGGGGHGHHHHHHHHHHGHGEGFGEEGHHGGFGEBGHHHFHHHHHHHBGFFGFFHFFHFGHFGHHFGEEGEGHHFFFFEHFFGHHFHFGGGFGGGFGGGGGD
@M02034:409:000000000-BFKT7:1:2101:3183:15901 1:N:0:29
AAAGTCGAGGTGCCTAAAGTGGCAACCCAGACTAATAAG
+
BBBBBFBCCCCCGGGGGGGFGGGFHFHGGHHGHD3D555
@M02034:409:000000000-BFKT7:1:2101:26975:15901 1:N:0:29
AAAGTCGAGGTGCCTAAAGTGGCAACCCAGACTGCTAGGGCGGTTGGTGGTGTAGAGCTTCCTGTAGCCGCATGGCGTTCGTACTTAAATATGGAACTAACCATTCCAATTTTCGCTGTCTCTTATACACATCTCCGAGCCCACGAGACG
+
CCCCCFCCCCABGGGGGGGGGGGHHHHGGFHGHCHHHHHHHGGGGGGGGGFFGHHHHHHHHHHHGHHHHFEEGGHHGGGGGFHHHHFGHFHHHHHHGHHGHHGHHHHHHHHHHHGGGGGHHHHHGHHHHHHHHHGHGCCCGFHGGFGGGG
@M02034:409:000000000-BFKT7:1:2101:25898:15903 1:N:0:29
AAAGTCGAGGTGCCTAAAGTGGCAACCCAGACTGAGAGGGCGGTTGGTGGTGTAGAGCTTCCTGTAGCCGCATGGCGTTCGTACTTAAATATGGAACTAACCATTCCAATTTTCGCTGTCTCTTATACACATCTCCGAGCCCACGAGACG
+
BABBBFBBBBA@GGGGGGFBFGFFFFFEGGHGHHHHHHGGGGGAEGGEFGGFGFGFGGHHHHEG3FFDFEEGGGHFGEFC???FEG4BFHFHGGBFBEFCFADCHHFDBGHHGBD?CG?DHFHGGHFFBFFEFG?1?>DCAFHEGCGF.<
@M02034:409:000000000-BFKT7:1:2101:28560:15906 1:N:0:29
AAAGTCGAGGTGCCTAAAGTGGCAACCCAGACTAGTAAGGAGGTTGGTGGTGTAGAGCTTCCTGTAGCCGCATGGCGTTCGTACTTAAATATGGAACTAACCATTCCAATTTTCGCTGTCTCTTATACACATCTCCGAGCCCACGAGACG
+
ABAABBABBBABGGGGFGGGGBCCFFGDGHGGGCHHHGFGHHEGGHGEFEEFH3F5F53FFEHFEFFDDE0>?EHGE?EFEE?GAGF@DGFEGE3BGC@GFBFBGGHDFFBGHDE/EE/FDGGGFD2BFFGCGHFFE<BCCGFFG>@A?E
@M02034:409:000000000-BFKT7:1:2101:17656:15911 1:N:0:29
AAAGTCGAGGTGCCTAAAGTGGCAACCCAGACTCAGAATACTGTTGGTGGTGTAGAGCTTCCTGTAGCCGCATGGCGTTCGTACTTAAATATGGAACTAACCATTCCAATTTTCGCTGTCTCTTATACACATCTCCGAGCCCACGAGACG
+
A?AAAF3AADAAGGGFGGGGGGGGHHHEFGFFHHHFFHHHGHGHHHGEFFEFGFHDFGHGFFHHHHHFHEEEEEHCEEEGGFHHHGHFHHGGGGEGGHGEGCGGHFFGFHHHHHE/EEGFGGGHFFFGFCFHFF11?@?/BFEE@GGAAA
@M02034:409:000000000-BFKT7:1:2101:17870:15917 1:N:0:29
AAAGTCGAGGTGCCTAAAGTGGCAACCCAGACTACGAATCCTGTTGGGGGTGTAGAGCTTCCTGTAGCCGCATGGCGTTCGTACTTAAATATGGTACTAACCATTCCAATTTTCGCTGTCTCTTATACACATCTCCGAGCCCACG
+
BBBBBFBBBBBBGGGGGGGGGGGHHHHGGHHGH3GEAAG23DGGHH22AAFGEBE5B5EBBGHG55B531E/EEGCEAEEEEBG/FGGFFHGGH44BFGH30?B3?GB?F?GG3@BE/?2FHBH2@2>2@2<FG2</>@/>FE.@
@M02034:409:000000000-BFKT7:1:2101:22891:15921 1:N:0:29
AAAGTCGAGGTGCCTAAAGTGGCAACCCAGACTAAGAATCAGGTTGGTGGTGTAGAGCTTCCTGTAGCCGCATGGCGTTCGTACTTAAATATGGAACTAACCATTCCAATTTTCGCTGTCTCTTATACACATCTCCGAGCCCACGAGACG
+
AAABAFA>DBBBGGGGC4FFGGGHHHHGGHHGHHHHHGHGHHHHFHGEFFEFHHHHHGHGHGGHFFHHHGGGGGHHGGGGGFHHHHHHHHFGHHHFFHHFHGFFGGFHHHHHHHFFGGGGFEHHHHEHHHHHHGDB?<@?/FCE?/AA/A
@M02034:409:000000000-BFKT7:1:2101:14659:15938 1:N:0:29
AAAGTCGAGGTGCCTAAAGTGGCAACCCAGACTGTGCAGAATGTTGGTGGTGTAGAGCTTCCTGTAGCCGCATGGCGTTCGTACTTAAATATGGAACTAACCATTCCAATTTTCGCTGTCTCTTATACACATCTCCGAGCCCACGAGACG
+
ABBBBFBBBBAAGGGGGGGFGGGHHHHGGHHGHHHHHHHHHHHHHHHGGGGFHHHHHHHHHHHHHHHHHFGGGGHHGEGGGEHHHHHHGHHHHHGHGHHHHHHHGHGGHHHHHHGGGGGHHHHHHHHHHFHHHHHEGCCGGGGGGGGGGG
@M02034:409:000000000-BFKT7:1:2101:11612:15940 1:N:0:29
AAAGTCGAGGTGCCTAAAGTGGCAACCCAGACTGGTAAGGATGTTGGTGGTGTAGAGCTTCCTGTAGCCGCATGGCGTTCGTACTTAAATATGGTACTAACCATTCCAATTTTCGCT
+
BCBCAFBBDDABGGGGFGGBGFGHHHHGGHHGFBCGGHB33B335FA2A2EC1BF55D3A5FFF5BAAF?EEEEF1>?/FEABEGGH3BBGGFE4BFDGHB13BBBGBDGBHE4E/E
@M02034:409:000000000-BFKT7:1:2101:19922:15940 1:N:0:29
AAAGTCGAGGTGCCTAAAGTGGCAACCCAGATTACTAATAAGGTTGGTGGTGTAGAGCTTCCTGTAGCCGCATGGCGTTCGTACTTAAATATGGAACTAACCATTCCAATTTTCGCTGTCTCTTATACACACCTCCGAGCCCACGA
+
BBBBBFBBBBAAGGGGGGGFGGGGHHHGGHHHHFFHFFGFHHHHHHGEFGEFF3F5FFGGDHHHFFGEFEGEEEGAEEEGEECGHHHHGHGHHE3@FEGH313FFBG44BFHG4EFGF?F?FFEDFFFFFH/?GHCC@GGG/C/@@
@M02034:409:000000000-BFKT7:1:2101:15431:15941 1:N:0:29
AAAGTCGAGGTGCCTAAAGTGGCAACCCAGACTCAGTTGTCTGTTGGTGGTGTAGAGCTTCCTGTAGCCGCATGGCGTTCGTACTTAAATATGGAACTAACCATTCCAATTTTCGCTGTCTCTTATACACATCTCCGAGCCCACGAGACG
+
A3>ABBAABBAAFGGGGGGFFFGBFHHGGGGGHHHFHHFHHHGHHHGAFEAFHFFBG5FGHEHFGHHHHGCCEFHGE>FEFEFHFHFEGFDHHGBGFFGHHHHHHHGGHHHHHGGGFEEGGGGFGH4FGFHHHHHBD?DCDGHFGGC?GD
@M02034:409:000000000-BFKT7:1:2101:5902:15941 1:N:0:29
AAAGTCGAGGTGCCTAAAGTGGCAACCCAGACTGGTCAGAATGTTGGTGGTGTAGAGCTTCCTGTAGCCGCATGGCGTTCGTACTTAAATATGGAACTAACCATTCCAATTTTCGCTGTCTCTTATACACATCTCCGAGCCCACGAGACG
+
BBBBAFBBBDAAGGGGGGGGGGGHHHHGGHHGHHHHHHHHHHHHHHHEFGEFGFHFHHHHHHHHHHHHHGGGGGHHGGGGEFFHGHGEHHHHHHFHGHGGHHHHHHHHHGHHHHGGGGGHHFHHGGBGFHHHHGFHDFCGGGHGC/</EF
@M02034:409:000000000-BFKT7:1:2101:5262:15943 1:N:0:29
AAAGTCGAGGTGCCTAAAGTGGCAACCCAGACTTGTGATAAGGTTGGTGGTGTAGAGCTTCCTGTAGCCGCATGGCGTTCGTACTTAAATATGGAACTAACCATTCCAATTTTCGCTGTCTCTTATACACATCTCCGAGCCCACGAGACG
+
AAABAFABB2>AGFGFFFGGGGGHFHHGGHHGHCHDGHHHGHHHHHGEFGEFGHHFFFHHFGHHH5FFHGG@EGHGGGGGGGEHHHHHFGHHHHFFFHHGHGDFGHFDFGHHHEFGGGGHHGGH4FBFF22GFFHEE/BGGF/CCCC/C?
@M02034:409:000000000-BFKT7:1:2101:4196:15947 1:N:0:29
AAAGTCGAGGTGCCTAAAGTGGCAACCCAGACTTCGAGTGCGGTTGGTGGTGTAGAGCTTCCTGTAGCCGCATGGCGTTCGTACTTAAATATGGTACTAACCATTCCAATTTT
+
DCDDCFBCCDCCGGGGGGGGGGGHHHHGGHAFGFFFAGGHBAEGCGCAA1EFA3D5A53B5FFEB5B5@?E0EE?1>?@AE?2??GH3BFH4BB44BDGH303B3?F44D3F?
@M02034:409:000000000-BFKT7:1:2101:1919:15953 1:N:0:29
AAAGTCGAGGTGCCTAAAGTGGCAACCCAGACTAATACGAAGGTTGGTGGTGTAGAGCTTCCTGTAGCCGCATGGCGTTCGTACTTAAATATGGAACTAACCATTCCAATTTTCGCTGTCTCTTATACACATCTCCGAGCCCACGAGACG
+
BBBBBFBBBBAAGGGGGFGFGGGHHHHGGHHGHHHHHHGGHGFGGHGEFEEFGHHHHHHHHHHHHHHHHGGGGGHHGGGGFEHHHHHHHHHHHHBGHHHGHHHHHHGHHHHHHFGGGGEFHHHGBGGHHFFBHHFGF<CCGGHGG/@AEE
@M02034:409:000000000-BFKT7:1:2101:23027:15956 1:N:0:29
AAAGTCGAGGTGCCTAAAGTGGCAACCCAGACTGCGAGTACTGTTGGTGGTGTAGAGCTTCCTGTAGCCGCATGGCGTTCGTACTTAAATATGGAACTAACCATTCCAATTTTCGCTGTCTCTTATACACATCTCCGAGCCCACGAGACG
+
AAAAAFA@DDAAFGGGGBGFAEFGCGHGCHCGGHHC0EEGGFFDGGAEEE/BGE1FGHHHHHHHGHHGHGGGGGHHGAFGGEGFHGDFHHDGHFBDGHF11>GGHHHH2E1GFHGCEEEGFHHHDG>D2BGHHHFBE/>@@/CFG@@/?A
@M02034:409:000000000-BFKT7:1:2101:26944:15968 1:N:0:29
AAAGTCGAGGTGCCTAAAGTGGCAACCCAGACTCAGAAGCAGGTTAGTGGTGTAGAGCTTGCTGTAGGCGCATGGTG
+
BBBBBFAADBBBGGGGGGGGGGGHHHHGGHHGH3A3GGG33AGHB5BGA2F213D5BB3B3BD5D5A33AE0EE155
@M02034:409:000000000-BFKT7:1:2101:12345:15969 1:N:0:29
AAAGTCGAGGTGCCTAAAGTGGCAACCCAGACTACGCATGCGGTT
+
BBBBAFABBBBBGGGFGGGGGGGHGHHGGHHGHFEE2ECGFGGGC
@M02034:409:000000000-BFKT7:1:2101:26927:15974 1:N:0:29
AAAGTCGAGGTGCCTAAAGTGGCAACCCAGACTCAGAAGCAGGTTGGTGGTGTAGAGCTTCCTGTAGCCGCATGGCGTTCGTACTTAAATATGGAACTAACCATTCCAATTTTCGCTGTCCTTATACACATCTCGAGCCCACGAGACAGG
+
CCCCCFCCCCABGGGGGGGGGGGHGHHGGHHGHHHHHHHGHHHHHHGEFGEFGHHHHHHHHHHHGHHHHGGGGGHHGGGGGGHHHHHHHHHHHHFFHHHFHHHHGHGHHHHHHHGGGGGGHGHHHHGHHFHHHHHFDDGGHGG??EGHBF
@M02034:409:000000000-BFKT7:1:2101:27489:15975 1:N:0:29
AAAGTCGAGGTGCCTAAAGTGGCAACCCAGACTCCGCATCCGGTTGGTGGTGTAGAGCTTCCTGTAGCCGCATGGCCTTCGTACTTAAATATGGAACTAACCATTCCAATTTTCGCTGTCTCTTATACACATCTCCG
+
ABBBAFAADDBBGGGGFFFBFGGHGAFEEFDFHGHGFGGGHAEAEFGE1ABFEFGFGFGHHHHGBEF@BE>EEFH1FBGGCB2GGHBGFGGDFB3?GHD3BF3FG4FGDGFHFHGEFGGEHFDGDFFFH2FGFG32?
@M02034:409:000000000-BFKT7:1:2101:15377:15981 1:N:0:29
AAGTCGAGGTGCCTAAAGTGGCAACCCAGACTGAGGTTCCGGTTGGTGGTGTAGAGCTTCCTGTAGCCGCATGGCGTTCGTACTTAAATATGGAACTAACCATTCCAATTTTCGCTGTCTCTTATACACATCTCCGAGCCCACGAGAC
+
ABBAAAADBBBFGFCBGCFGGGFBGHGDHHGHFGHGEHHHCEABEEAFGAFG3GFHFHEFCGGFFFFFGCFGGH1E1>?E>2FGHEBBF4GGGHHHEFGBHEHFGHBFHHHHHG//EE?F33B3FG3GC22FGFB/B?DC//FCC/<C
@M02034:409:000000000-BFKT7:1:2101:17534:15984 1:N:0:29
AAAGTCGAGGTGCCTAAAGTGGCAACCCAGACTAGTACGGGTGTTGGTGGTGTAGAGCTTCCTGTAGCCGCATGGCGTTCGTACTTAAATATGGAACTAACCATTCCAATTTTCGCTGTCTCTTATACACATCTCCGAGCCCACGAG
+
BBBCAFBCCCBBGGGGGGGGGGGHHHHGGHHGHHGGGFGGGGGGGHHEFGGGHDGBGEGHFGHHGFGFEEG?EGHFEEFGGEFHHHHHFHHGHG33FGHHC?3F3?F4?GGHH4@EGGBGFFFF3FGFHG2CHHHDD?DGAFCF@/@
@M02034:409:000000000-BFKT7:1:2101:16800:15985 1:N:0:29
AAAGTCGAGGTGCCTAAAGTGGCAACCCAGACTGCGGCTTTGGTTGGTGGTGTAGAGCTTCCTGTAGCCGCATG
+
BCCCBFBCCCCBGGGGGFGGGGGHHHHGGHHGH33BE2EEA3FH1E0EF1EFG3F5A5AA5FEBE5B5@>E/BE
@M02034:409:000000000-BFKT7:1:2101:17310:15986 1:N:0:29
AAAGTCGAGGTGCCTAAAGTGGCAACCCAGACTGCGGAGCGGGTTGGTGGTGTAGAGCTTCCTGTAGCCGCATGGCGTTCGTACTTAAATATGGAACTAACCATTCCAATTTTCGCTGTCTCTTATACACATCTCCGAGCCCACGAGACG
+
BBBBAFBBBBABGGGGGGGGGGGHHHHGGHHGHHHGGCGGGGGFGGGEFGEFGHHHHHHHHHHHHHHGGGGGGGHGGGGGGGHHHHGEFGHHHGHEHHFFHHFGFHHHHHHHHHGGGGGHGFHGFHGHFBGHHHHFGGGGGGHGGCGGGG
@M02034:409:000000000-BFKT7:1:2101:18078:15993 1:N:0:29
AAAGTCGAGGTGCCTAAAGTGGCAACCCAGACTAATCATAAGGTTGGTGGTGTAGAGCTTCCTGTAGCCGCATGGCGTTCGTACTTAAATATGGAACTAACCATTCCAATTTTCGCTGTCTCTTATACACATCTCCGAGCCCACGAGACG
+
BBBBBFBA@>ABGGGGA4GGGGGFGHHGGDGGHGHHFHHGGHFHGGGEFDEFHHHHHFHHHGHHFHHGFEGEGGHGGGGGGGHHHHHGFHFFFFGHHHHGHHHGHHGGHHHHHHGGGGGHHFHHFGFGFGHHHHHBFCCDCGFGCGGGGA
@M02034:409:000000000-BFKT7:1:2101:16792:16006 1:N:0:29
AAAGTCGAGGTGCCTAAAGTGGCAACCCAGACTGGGGCTTTGGTTGGTGGTGTAGAGCTTCCTGTAGCCGCATGGCGTTCGTACTTAAATATGGAACTAACCATTCCAATTTTCGCTGTCTCTTATACACATCCTCCGAGCCCACGAGAC
+
BABBBFCCCCAAGGGGGGGBGGGGHHHGGHHGFHHHGGGHHHHGFFGFFGEFGHHGHHHHHGHHHHHHHGGGGGHHGGGGGGGHHHHGHHFFHHFEGFHFHHFHHHGHGGHHHHGGGGGGHHHHHHFHGHHHHFHHHGGGGGCGGG/CGD
@M02034:409:000000000-BFKT7:1:2101:14297:16009 1:N:0:29
AAAGTCGAGGTGCCTAAAGTGGCAACCCAGACTAGTAAGACGGTTGGTGGTGTAGAGCTTCCTGTAGCCGCATGGCGTTCGTACTTAAATATGGAACTAACCATTCCAATTTTCGCTGTCTCTTATACACATCTCCGAGCCCACGAGACG
+
BCCCBFCCCBABGGGGGGGGGGGHHHHGGHHGHHHHHHHHHGGGGGGFFGEGHHHHHHHHHHHHHHHHHGGGGGHHGGGGGFGHHHHHHHHHHHHHHHHHHHHHHHGGHHHHHHGGGGGGHHHHGHHEFGHHHHHHGFCCGGHGGGGGFD
@M02034:409:000000000-BFKT7:1:2101:19704:16011 1:N:0:29
AAAGTCGAGGTGCCTAAAGTGGCAACCCAGACTGAGCATAAGGTTGGTGGTGTAGAGCTTCCTGTAGCCGCATGGCGTTCGTACTTAAATATGGAACTAACCATTCCAATTTTCGCTGTCTCTTATACACATCTCCGAGCCCACGAGA
+
BBBBBFBBBBAAGGGFGGGGGGGGGHHEFEHGHHHHHHHHGHHGHHGEFEEFFGGFGHHHGFHHHHHEFGGEFGHGEEEFGGGHHHHHGHFHGHBFFHHHHHHFHHGFHHHHHHGGGGEHFHHGHHHGFFHHGHGFFGGGGGHGGGGE
@M02034:409:000000000-BFKT7:1:2101:10059:16013 1:N:0:29
AAAGTCGAGGTGCCTAAAGTGGCAACCCAGACTAAGAATAATGTTGGTGGTGTAGAGCTTCCTGTAGCCGCATGGCGTTCGTACTTAAATATGGAACTAACCATTCCAATTTTCGCTGTCTCTTATACACATCTCCGAGCCCACGAGACG
+
BBBBBFBBBBABGGGGGGGFGGGHHHHGGHHGHHHHHHHHHHHHHHHGFGEFGHHHHHHHHHHHHHHHHGGGGGHHGGGGGEHHHHHHHHHHHHGHHHHHHHHHHHHHGHHHHGGGGGGGHGHHHHHHFHHHHHGFGCGFGGHGGFGGGG
@M02034:409:000000000-BFKT7:1:2101:5941:16017 1:N:0:29
AAAGTCGAGGTGCCTAAAGTGGCAACCCAGACT
+
BCCCBFBCCCCCGGGGGGGGGGGHHHHGGHHGH
@M02034:409:000000000-BFKT7:1:2101:22079:16025 1:N:0:29
AAAGTCGAGGTGCCTAAAGTGGCAACCCAGACTCCTTCTCCGGTTGGTGGTGTAGAGCTTCCTGTAGCCGCATGGCGTTCGTACTTAAATATGGAACTAACCATTCCAATTTTCGCTGTCTCTTATACACATCTCCGAGCCCACGAGACG
+
BCBBBFCCCCBAGGGGGGGGGGGHHHHGGHHGHHHHHHHHHGGGGGGGGGGFGHHHHHHHHHHHHGHHHGGGGGHHGGGGGGHHHHHHHHHHHHHHGHHGGHGHHHHHHHHHHHGGGGFHHHHHHGHHGHGHHHHGGGGGGGHGGGGGGG
@M02034:409:000000000-BFKT7:1:2101:23916:16032 1:N:0:29
AAAGTCGAGGTGCCTAAAGTGGCAACCCAGACTTCTAAGCCTGTTGGTGGTGTAGAGCTTCCTGTAGCCGCATGGCGTTCGTACTTAAATATGGAACTAACCATTCCAATTTTCGCTGTCTCTTATACACATCTCCGAGCCCACGAGACG
+
BBBBAFABBBBAGGGGFGGGGGGHGHGECFHGHHCHHHHHHHGGHHHEFEEFFFGFHHHHHHHGGFHHHGGGGGHHGGGGFEHFHHGGHHGHHHEHFHHHHHHHFHGHHHHHHHGGGGEGHGHHHFHFFHHHGHGFFBFCGEHFFCCF?E
@M02034:409:000000000-BFKT7:1:2101:12867:16036 1:N:0:29
AAAGTCGAGGTGCCTAAAGTGGCAACCCAGACTGCTAAGCAGGTTGGTGGTGTAGAGCTTCCTGTAGCCGCATGGCGTTCGTACTTAAATATGGAACTAACCATTCCAATTTTCGCTGTCTCTTATACACATCTCCGAGCCCACGAGACG
+
CCCBBFCCBCABGGGGGGGFGGGHHHHGGHHGHHHGHHHHHHHHHHGEFGEFFGHGGBGHHHHFGHHHHGGGGGGGGEFGFEFGHHHHHHHHHHGHHHGGHHGHHHGGHHHHHHGGGGFHGHHHHHHHHHHHHHHFGCGGGEGGGDGGGG
@M02034:409:000000000-BFKT7:1:2101:8929:16038 1:N:0:29
AAAGTCGAGGTGCCTAAAGTGGCAACCCAGACTAATAATAGTGTTGGTGGTGTAGAGCTTCCTGTAGCCGCATGGCGTTCGTACTTAAATATGGAACTAACCATTCCAATTTTCGCTGTCTCTTATACACATCTCCGAGCCCACGAGACG
+
AABBBFCCCCAAGGGGGGGFGGGGHHHGGHHGHHHHHHHHHHHHHHHGGGEFHHHGHHHHHHHHHHHHHGGGGGHGGGGGFFGHHHHHHHHHHHGHHHHFHHHHHHHGHHHHHHGGGGGHHHHHHHGHFHHHGHHHD/BDGGHGGGGGGG
@M02034:409:000000000-BFKT7:1:2101:27529:16040 1:N:0:29
AAAGTCGAGGTGCCTAAAGTGGCAACCCAGACTAAGAATCAGGTTGGTGGTGTAGAGCTTCCTGTAGCCGCATGGCGTTCGTACTTAAATATGGAACTAACCATTCCAATTTTCGCTGTCTCTTATACACATCTCCGAGCCCACGAGACG
+
CCCCBFBCCCABGGGGGGGGGGGHHHHGGHHGHHHHHHGFHHHHHHGGFEEFFDGBGHHHHHHHGFFFGFGCGGG?EEFEEEFHHHHHHFHHFG3FGHHHFG3GGFHFHHHHHFGEGGEGHGHHBHHFHGHFHHHFCB@CCGHFCC/AGG
@M02034:409:000000000-BFKT7:1:2101:12033:16041 1:N:0:29
AAAGTCGAGGTGCCTAAAGTGGCAACCCAGACTC
+
ABBBAFBBBBBBGGGGGGGGGGGHHHHGGHHGHB
@M02034:409:000000000-BFKT7:1:2101:22470:16052 1:N:0:29
AAAGTCGAGGTGCCTAAAGTGGCAACCCAGACTGTGTCTGTGGTTGGTGGTGTAGAGCTTCCTGTAGCCGCATGGCGTTCGTACTTAAATATGGAACTAACCATTCCAATTTTCGCTGTCTCTTATACACATCTCCGTGCCCACGAGACG
+
AABBAFBBBDBBGGGGFGGGGGAFGHHGEFHGHFGHFBFFDFF2BEE2FGAF1AFFGGGEDF5GHFHFGEC>FAGGCFGFGEHGHFBDDGFFFFBDFHB3BFGFGE44FFFFFGFGEGGFHFHHFH3F3G2GCGDFA/?CGHF//<</<D
@M02034:409:000000000-BFKT7:1:2101:23864:16055 1:N:0:29
AAAGTCGAGGTGCCTAAAGTGGCAACCCAGACTAGGACGTCGGTTGGTGGTGTAGAGCTTCCTGTAGCCGCATGGCGTTCGTACTTAAATATGGAACTAACCATTCCAATTTTCGCTGTCTCTTATACACATCTC
+
CCCCCFCCCCABGGGGGGGGGGGHHHHGGHHGHG3GCAEAEEEGFE0ABEEFE3D5B5AGAGFGF5B5FEE?EEGA@EEEEEBG1GHGBGHFHG33FFHH?03F3?GB?FBF?4<BED/B??B?33B@F2F<G>G
@M02034:409:000000000-BFKT7:1:2101:16299:16059 1:N:0:29
AAAGTCGAGGTGCCTAAAGTGGCAACCCAGACTAGTAGTAAGGTTGGTGGTGTAGAGCTTCCTGTAGCCGCATGGCGTTCGTACTTAAATATGGAACTAACCATTCCAATTTTCGCTGTCTCTTAACACATCTCCGAGCCCACGAGACGG
+
CCCCCFCCCCCCGGGGGGGGGGGHHHHGGGHGHHGHHHHHGHHHHGEFFEFEFBG5FHGHHFHHHGFFFFGCGFF1EEEGGE2GGHHGHHHFGH3FG3FH3F3BFHFDFGHHHEFGGFEHFHHFFGFHGFHHHHGGGGGGFHEGCF?DGG
@M02034:409:000000000-BFKT7:1:2101:6871:16067 1:N:0:29
AAAGTCGAGGTGCCTAAAGTGGCAACCCAGACTAATAATCCGGTTGGTGGTGTAGAGCTTCCTGTAGCCGCATGGCGTTCGTACTTAAATATGGAACTAACCATTCCAATTTTCGCTGTCTCTTATACACATCTCCGA
+
BBBAAFAADDAAFGGGGG4BGEFHFGFGGHHGHGHCHHHHHGGEGGGGFG1FCGEFGHHFGFHHGHGFHGFGGGHFGGGGGGGHHHFFHHGHHHHGGFFBGFHFHHGFHHHHHFGGGGGFFEGGFHGHFG22GFF2/>
@M02034:409:000000000-BFKT7:1:2101:28330:16075 1:N:0:29
AAAGTCGAGGTGCCTAAAGTGGCAACCCAGACTTCGTCGCCGGTTGGTGGTGTAGAGCTTCCTGTAGCCGCATGGCGTTCGTACTTAAATATGGAACTAACCATTCCAATTTTCGCTGTCTCTTATACACATCTCCGAGCCCACGAGACG
+
BBBAAFAADD>AGGGGGGGFGFE4GHHGFHHDFHGFGEEEEECAEEGGFAEFFHHHHHHHGFHFGDG5DEEGEGHFGEFFEEFEHGHEHGFGEBBFHFDGGGHHHHFHHGFGHHGGGGGHHFGHHHGFFGHHHHGFC/<</FGGG?CG?E
@M02034:409:000000000-BFKT7:1:2101:18122:16077 1:N:0:29
AAAGTCGAGGTGCCTAAAGTGGCAACCCAGACTCAGAAGAATGTTGGTGGTGTAGAGCTTCCTGTAGCCGCATGGCGTTCGTACTTAAATATGGTACTAACCATTCCAATTTTCGCTGTCTCTTATCACATCTCCGAGCCCACGAGACGG
+
BBBBBFBABDBAGGGFGGGFFFGHHHHGGHHFHHFFHFFGFBFGGHHEFFGGFFHGEFHFHHGHGFGFGGG?EEGA>EEGGEEHGHGFHHHHHH4@FHGHFC3FGGGGFFFHH4EGGGFGGFFGFHFDGDGFGDBDDGGGFEFC@/?CDD
@M02034:409:000000000-BFKT7:1:2101:14653:16077 1:N:0:29
AAAGTCGAGGTGCCTAAAGTGGCAACCCAGACTATTAAGGATGTTG
+
CCCCBFCCCCBCGGGGGGGGGGGHHHHGGHHGH3FH555F33BF5G
@M02034:409:000000000-BFKT7:1:2101:23471:16078 1:N:0:29
AAAGTCGAGGTGCCTAAAGTGGCAACCCAGACTGAGACTAAGGTTGGTGGTGTAGAGCTTCCTGTAGCCGCATGGCGTTCGTACTTAAATATGGAACTAACCATTCCAATTTTCGCTGTCTCTTATACACATCTCCGAGCCCACGAGACG
+
BBBBBFBBBBAAGGGGFBFGGGGHHHHGGHHGHHHHHHHHHHHHHHGFFFEFGFHHGGHHHEHHGHHHHGGGGGHGEBEFGGGHHHHHHHFGHHFDFFFHHGHHHHHHGHHFHHGGGGGH4BGHHGFHGFHEHGFHG/>CCGGEG/DDDE
@M02034:409:000000000-BFKT7:1:2101:8239:16083 1:N:0:29
AAAGTCGAGGTGCCTAAAGTGGCAACCCAGACTGAGGGGGTGGTTGGTGGTGTAGAGCTTCCTGTAGCCGCATGGCGTTCGTACTTAAATATGGAACTAACCATTCCAATTTTCGCTGTCTCTTATACACATCTCCGAGCCACGAGACGG
+
BABCAFBCCBABGGGGGGGFGGGHHHHGGHHGHGHHGGGGEEEEFGG1FG?FGFHHHHHHHHHHGFHHH1>EGEHCEEEGGFFHHHFFHHHHGHFFFFFFFFFFGGFHHHHHHFGDGGEFHGHHGGGFFHFFFHDGC@CD-GCGFGGD?D
@M02034:409:000000000-BFKT7:1:2101:10883:16087 1:N:0:29
AAAGTCGAGGTGCCTAAAGTGGCAACCCAGACTCGGAATGAGGTTGGTGGTGTAGAGCTTCCTGTAGCCGCATGGCGTTCGTACTTAAATATGGAACTAACCATTCCAATTTTCGCTGTCTCTTAACACATCTCCGAGCCCACGAGACGG
+
CCCCBFCBCCBAFGGGGGGGGGGHHHHGGHHGHGFGGGGHHHHFGGGEFFEFGGHFHHHHHHHHGHHHHGGGGFHHGEGGFFHHHHHHHHGHHHGHHHGHHHFGHHHGHHHHHHGGGGGHHHHHHFFHHGHHGHHGGGGGGHGGCGGGGG
@M02034:409:000000000-BFKT7:1:2101:27331:16092 1:N:0:29
AAAGTCGAGGTGCCTAAAGTGGCAACCCAGACTGAGGGTTGTGTTGGTGGTGTAGAGCTTCCTGTAGCCGCATGGCGTTCGTACTTAAATATGGAACTAACCATTCCAATTTTCGCTGTCTCTTATACACATCTCCGAGCCCACGAGACG
+
BCCCBFBB@DBCGGGGGGGGGGGHHHHGGHHGHHHHGGEFGGGHGGHEFGFFGGHHGFHHHHHHHHGGHGGGGGHFGAFGEFGHHHGHFDFGHHFGHHFHFHBHHHHHFHHHHHGGGGGHHHGHHHFFFGHHFFFHGBCGG/GGGDDFGG
@M02034:409:000000000-BFKT7:1:2101:21480:16094 1:N:0:29
AAAGTCGAGGTGCCTAAAGTGGCAACCCAGACTGATAATAAGGTTGGTGGTGTAGAGCTTCCTGTAGCCGCATGGCGTTCGTACTTAAATATGGAACTAACCATTCCAATTTTCGCTGTCTCTTATACACATCTCCGAGCCCACGAGACG
+
BBABBFBBBBBAGGGFGGGGGGGGHHHGGHHGHHHHHHHHHHHHGHGEGGEFGGHGHHHHHFHHGHHHHGGGGGHHGFGFEEFHHHGGFHFHHGFHHHHHHHHHGHHHHHHHHGGGGGGGGFGHHHGHHFFFHHFHDCGGGGHGGGCFGG
@M02034:409:000000000-BFKT7:1:2101:18134:16096 1:N:0:29
AAAGTCGAGGTGCCTAAAGTGGCAACCCAGACTCAGAAGAATGTTGGTGGTGTAGAGCTTCCTGTAGCCGCATGGCGTTCGTACTTAAATATGGAACTAACCATTCCAATTTTCGCTGTCTCTTATCACATCTCCGAGCCCACGAGACGG
+
BBBBAFB3DBAAGGGGGGGBGGGHHHHGGHGGHHGHHHGHFHHHHHHEFDFGFBHBHHHHHHHHHFHHFGGGGGHFGFFGGEHHHHHHHHHHHGGDGHGHGFHGHHHFFGGHHFGFGD?3BFGHHHGHEBGHFHBEGGGCAEGG//EGGD
@M02034:409:000000000-BFKT7:1:2101:2538:16099 1:N:0:29
AAAGTCGAGGTGCCTAAAGTGGCAACCCAGACTACTCCGCCGGTTGGTGGTGTAGAGCTTCCTGTAGCCGCATGGCGTTCGTACTTAAATATGGAACTAACCATTCCAATTTTCGCTGTCTCTTATACACATCTCGAGCCCACGAGACGG
+
BBBBAFBCCCCCGGGGGGGGGGGGHHHGGGHGHHHHHHGGGGGGGGGGFGEFGHHHHHHHHHHHGHHHHEFGGGHHGEGGGGHHHHHHHHGGHHGFHHFHHHHHHHHHHHHHHHGGGGGHHHHHHHFHFFGHHHHC=CDAEFFCCGGGDD
@M02034:409:000000000-BFKT7:1:2101:11458:16104 1:N:0:29
AAAGTAGGTGCCTAAAGTGGCAACCCAGACTCAGCCTCAGGTTGGTGGTGTAGAGCTTCCTGTAGCCGCATGGCGTTCGTACTTAAATATGGAACTAACCATTCCAATTTTCGCTGTCTCTTATACACATCTCCGAGCCCACGAGACGGA
+
CCCCCFFFFFFFGGGGGGGGGGHHHGGHGGHHHHHHHHHHGHHHEBFGEGHGHGGHHHHHHHHHHHHGGEEFHGGGGGGGGHHHHFFGHHHHFHGHGHHHHHHHHH4GHHHHGDGEEHHGHHFGHHFHGHHGHHGGGGGEHGG@DFGGGC
@M02034:409:000000000-BFKT7:1:2101:7793:16108 1:N:0:29
AAAGTCGAGGTGCCTAAAGTGGCAACCCAGACTAATATGCATGTTGGTGGTGTAGAGCTTCCTGTAGCCGCATGGCGTTCGTACTTAAATATGGAACTAACCATTCCAATTTTCGCTGTCTCTTATACACATCTCCGAGCCCACGAGACG
+
BBBBBFBBBBAAGGGGGGGGGGGHHHHGGHHGHHHHHHHHHHHHHHHGGGGFHHHGHHHHHHHHHHHHHGGGGGHGGGGGGGGHHHHGHHHHHHGHHHHHHHHHHHGHHHHHHGGGGGGHHHHHHHHHFHHHHHHFEBDGGGHGGGG?GG
@M02034:409:000000000-BFKT7:1:2101:22261:16109 1:N:0:29
AAAGTCGAGGTGCCTAAAGTGGCAACCCAGTGTAGTGTTGGTGGTGTAGAGCTTCCTGTAGCCGCATGGCGTTCGTACTTAAATATGGAACTAACCATTCCAATTTTCGCTGTCTCTTATACACATCTCCGAGCCCACGAGACGGACTCC
+
CCCCBFCCCCABGGGGGGGGGGGGHHHGGHGHGHHHHHHHHGGGEFHFHHHHHHHHHHHFHHHEEEGGHFEEGFGFGHHHHGHHHHHHHGFHGHGHHHHHHHHHHHHGGGFGGHHHHHHHHFHHHHHHHHGGGGGGHGGCGGGGGGGGHC
@M02034:409:000000000-BFKT7:1:2101:12220:16114 1:N:0:29
AAAGTCGAGGTGCCTAAAGTGGCAACCCAGACTCCGACTTCTGTTGGTGGTGTAGAGCTTCCTGTAGCCGCATGGCGTTCGTACTTAAATATGGAACTAACCATTCCAATTTTCGCTGTCTCTTATACACATCTCCGAGCCCACGAGACG
+
CCCDCFCCCCBCGGGGGGGGGGGHHHHGGHHGHHGGGEEGFGHHHHGEFEEEF3G5EEDEGHHHHFFFBEF@EEF1EE@FFE?EGHHHFHHEGG33FBGH3?3B?BG4FGGHE4<EFD<GFGGFDGFFDGHFHHG2DCCGBFGGGFFD<E
@M02034:409:000000000-BFKT7:1:2101:9974:16116 1:N:0:29
AAAGTCGAGGTGCCTAAAGTGGCAACCCAGACTACT
+
DCDDDFCCCCCCGGGGGGGGGGGHHHHGGHHCA335
@M02034:409:000000000-BFKT7:1:2101:8860:16124 1:N:0:29
AAAGTCGAGGTGCCTAAAGTGGCAACCCAGACTCCTGAGAATGTTGGTGGTGTAGAGCTTCCTGTAGCCGCATGGCGTTCGTACTTAAATATGGAACTAACCATTCCAATTTTCGCTGTCTCTTATACACATCTCCGAGCCCACGAGAC
+
@A?AAFBBB2>ABGGGFGGGFGGFGHGEFHHGFFHHFFGFFHGHHHFEF?2A1FFFGGHEFHEG5GFFFFCAEEHH?EECE>FFHHBD3B@GFB3FGFFFFHHFFGF4BFBHB4E/EDEGH?FGFGBGHHFH1DF1C/>>CFF/<<@EA
@M02034:409:000000000-BFKT7:1:2101:5505:16125 1:N:0:29
AAAGTCGAGGTGCCTAAAGTGGCAACCCAGACTGAGTCTCGGGTTGGTGGTGTAGAGCTTCCTGTAGCCGCATGGCGTTCGTACTTAAATATGGAACTAACCATTCCAATTTTCGCTGTCTCTTATACACATCTCCGAGCCCACGAGACG
+
BCBBBFCBCCBAGGGGGGFGGGGHHHHGGHHGHHHHHHHHHGGHFGGFFGEFEHHHHHHHHHHHHHHHHGGGGGHHGGGGGGFHHHHHHHGHHHHHGHHHHHHHHHHHHHHHHFGFGFGFHGHHHHFHFFFHHHGHE/BCCGEFGGGGGG
@M02034:409:000000000-BFKT7:1:2101:6337:16132 1:N:0:29
AAAGTCGAGGTGCCTAAAGTGGCAACCCAGACTACTCGTCAGGTTGGTGGTGTAGAGCTTCCTGTAGCCGCATGGCGTTCGTACTTAAATATGGAACTAACCATTCCAATTTTCGCTGTCTCTTATACACATCTCCG
+
BBCCBFCBCCBBGGGGGGGGGGGHHHGGGHHGHGH5FEEEDEHHFHE1A1FCA3F5BAFG5FFGE5B5FEE0FEH1/?EFEECEGFFD3DGFDB33BFFH3B3F?4E44FFHG4E?FEEGGFF?3FG3D2BGHGH2C
@M02034:409:000000000-BFKT7:1:2101:8846:16134 1:N:0:29
AAAGTCGAGGTGCCTAAAGTGGCAACCCAGACTCCTGAGAATGTTGGTGGTGTAGAGCTTCCTGTAGCCGCATGGCGTTCGTACTTAAATATGGAACTAACCATTCCAATTTTCGCTGTCTCTTATACACATCTCCGAGCCCACGAGACG
+
CCCCCFCCCCABGGGGGGGGGGGHHHHGGHHGHGHHHGHHHGHHHGHGFGGFGDGBGGGHDHHHHFFFFFGEEGHCEEGGGEBGHHHGGHHHHH33GGHHFCDFFFHFDGHHHFEGGGEFDGHFDGBBFCGFHHHFGCGG?GHGGGGF?E
@M02034:409:000000000-BFKT7:1:2101:16864:16136 1:N:0:29
AAAGTCGAGGTGCCTAAAGTGGCAACCCAGACTAATAAGCATGTTGGTGGTGTAGAGCTTCCTGTAGCCGCATGGCGTTCGTACTTAAATATGGAACTAACCATTCCAATTTTCGCTGTCTCTTATACACATCTCCGAGCCCACGAGACG
+
CBCCBFCCCCBBGGGGGGGGGGGHHHHGGHGGHHHHHHHHHHHHHHHFFGEFGGHHHHHHHHHHHHHHHGGFGGHGGGGGGGHHHHHHHHGFHHFFFHGHHHHHHHGHHHHHHHGFGGGHHHHHGHGHGHHHHHGHGGGGGGHGGCGGGG
@M02034:409:000000000-BFKT7:1:2101:19970:16139 1:N:0:29
AAAGTCGAGGTGCCTAAAGTGGCAACTCAGACTGGGGAGGGGGTTGGTGGTGTAGAGCTTCCTGTAGCCGCATGGCGTTCGTACTTAAATATGGAACTAACCATTCCAATTTTCGCTGTCTCTTATACACATCTCCGAGCCCACGAGACG
+
BBCCAFAADBAAGGGGFGFBGGGHGHHHHHGHHHHHGGGGGGGEGGGEFGEFFGHGHHHHHHHHFHHHHGGGGGHHGEGGEFGHHHHHHHHHHHGFFHHGHHFHHHFGHHHHHHGGGGGGHHHHHHGHGHHHHHHHGCGGGGHGGGGGGG
@M02034:409:000000000-BFKT7:1:2101:4828:16142 1:N:0:29
AAAGTCGAGGTGCCTAAAGTGGCAACCCAGACTAATAAGAATGTTGGTGGTGTAGAGCTTCCTGTAGCCGCATGGCGTTCGTACTTAAATATGGAACTAACCATTCCAATTTTCGCTGTCTCTTATACACATCTC
+
>>AA>BAABBABGGGAGEFGCFGHHHHGGHHGHHGHHHBGBGHHHHG2FEEFHHGFDGHHDGFFF5FFHE?EEGHFEEEEDFFHGDFF3EFDGFE3BG@FGGBGBDDFFHFHGHGGFAEGBGGH4BFH4F1GFHH
@M02034:409:000000000-BFKT7:1:2101:4841:16156 1:N:0:29
AAAGTCGAGGTGCCTAAAGTGGCAACCCAGACTAATAAGAATGTTGGTGGTGTAGAGCTTCCTGTAGCCGCATGGCGTTCGTACTTAAATATGGAACTAACCATTCCAATTTTCGCTGTCTCTTATACACATCTCCGAGCCCACGAGACG
+
BCBBBFCCCCBBGGGGGGGGGGGHHHHGGHHGHHHHHHHHHHHHHHHGGGEFHHHHHHHHHHHHHHHHHGGGGGHHGGGGFGHHHHHHHHHHHHHHHGGHHHGHHHHHHHHHHHGGGGGHHGHHHHHHHHGHHHHHG@GGGGHGGGGGGG
@M02034:409:000000000-BFKT7:1:2101:19320:16157 1:N:0:29
AAAGTCGAGGTGCCTAAAGTGGCAACCCAGACTAATGCTCCGGTTGGTGGTGTAGAGCTTCCTGTAGCCGCATGGCGTTCGTACTTAAATATGGAACTAACCATTCCAATTTTCGCTGTCTCTTATACACATCTCCGAGCCCACGAGACG
+
BBBBBFBBBBAAGGGGGFGFGGGHHHGGGHHGHHHHHHHHHGGGGGGGGGGGHHHGHHHHHHHHHHHHHGGGGGHHGGGGGGHHHHHHHHHHHHFGFHHGHGGHHHHGHGHHHHGGGGFHHHHHHHHHHHHHHHHFGFGGGGHGGDCFGG
@M02034:409:000000000-BFKT7:1:2101:6714:16160 1:N:0:29
AAAGTCGAGGTGCCTAAAGTGGCAACCCAGACTA
+
BCBCBFCCCCBBGGGGGGGGGGGHHHHGGHHGHB
@M02034:409:000000000-BFKT7:1:2101:22693:16165 1:N:0:29
AAAGTCGAGGTGCCTAAAGTGGCAACCCAGACTCCTACTCAGGTTGGTGGTGTAGAGCTTCCTGTAGCCGCATGGCGTTCGTACTTAAATATGGAACTAACCATTCCAATTTTCGCTGTCTCTTATACACATCTCCGAGCCCACGAGACG
+
CCBBBFBCCCAAGGGGGGGGGGGHHHHGGHHGHHHHHHHHGHHHHHGEFGGGGFHFGFFFDHHHHGGEEEG?EEHAEEGGFE?EGGGFGHHHHH3FGHHHFADFGGFFFGBHFFEGGEEHDFFG??FFHEBCGHHFF/@GCGGCC?A/EG
@M02034:409:000000000-BFKT7:1:2101:24422:16173 1:N:0:29
AAAGTCGAGGTGCCTAAAGTGGCAACCCAGACTCCGGGTCGTGTTG
+
BBBBAFBBBBAAGGGGGGGGGGGHFHHGGH2FH332AEF2A0BGAG
@M02034:409:000000000-BFKT7:1:2101:14465:16173 1:N:0:29
AAAGTCGAGGTGCCTAAAGTGGCAACCCAGACTAAGAAGCAGGTTGGTGGTGTAGAGCTTCCTGTAGCCGCATGGCGTTCGTACTTAAATATGGAACTAACCATTCCAATTTTCGCTGTCTCTTATACACATCTCCGAGCCCACGAGACG
+
BBBCAFCBCCBCFGGGGGGGGGGHHHHGGHHGHHHHHHHHHHHGHHGEFGFFGHHHHHGHHHHGHHHHHGGFGGHHEGGGGGFHHHGGGHHGHHHHGGHGHHGHHHHHHHHHHHGGGGFGHHHHGHGHHHHEHHHHFCGGCGHGGGGGGG
@M02034:409:000000000-BFKT7:1:2101:15820:16176 1:N:0:29
AAAGTCGAGGTGCCTAAAGTGGCAACCCAGACTAAGACTCCTGTTGGTGGTGTAGAGCTTCCTGTAGCCGCATGGCGTTCGTACTTAAATATGGAACTAACCATTCCAATTTTCGCTGTCTCTTATACACATCTCCGAGCCCACGAGACG
+
CCCCCFCCCCAAFGGGGGGGGGGHHHHGGHHGHHHHHHHHHHHHHHHEFGGFGHHHHHHHHGHHHHHHHGGGGGHGGGGGGGHHHHHHHHHHHFFGFHHHHHHHHHHHHHHHHGGGGGGHHHHHHHHHGHHGGHHGGGCGGGHFFGGDGF
@M02034:409:000000000-BFKT7:1:2101:7640:16177 1:N:0:29
AAAGTCGAGGTGCCTAAAGTGGCAACCCAGACTGGTAATCATGTTGGTGGTGTAGAGCTTCCTG
+
CCCCCFAABCCCGGGGGGGGGGGHHHHGGHHGHHAGD5DGGGHH5GE2A2BA13D555A35BF5
@M02034:409:000000000-BFKT7:1:2101:5671:16179 1:N:0:29
AAAGTCGAGGTGCCTAAAGTGGCAACCCAGACTCAGTCGCCTGTTGGTGGTGTAGAGCTTCCTGTAGCCGCATGGCGTTCGTACTTAAATATGGAACTAACCATTCCAATTTTCGCTGTCTCTTATACACATCTCCGAGCCCACGAGACG
+
BBBBBFBBBBBBGGGGGGGGGGGHFHHGGHHGHHHGFDEGGGGGGHHGFGFGGFGFHHHHGGHHGGHFHEE@EFHFGGGGGE2FGGFH3F44GFEGFEFFGFGG3BFBHHHHHHFGGFEEH4GFDH33?GFHHHDBC@B@C<GECDGGGG
@M02034:409:000000000-BFKT7:1:2101:7412:16185 1:N:0:29
AAAGTCGAGGTGCCTAAAGTGGCAACCCAGACTCCTCGTGCGGTTGGTGGTGTAGAGCTTCCTGTAGCCGCATGGCGTTCGTACTTAAATATGGAACTAACCATTCCAATTTTCGCTGTCTCTTATACACATCTCCGAGCCCACGAGACG
+
CCCCCFCCCCCCGGGGGGGGGGGHHHHGGHHGHHHGHGHHGGGGGGGFFGGFHHHHHHHHHHHHHHHHHGGGGGHHGGGGGGHHHHHHHHHHHHHHHHHHHHGHHHGHHHHHHHGGGGGHHHHHHHHHHHHHHHHFEBFGGGHGGGGGGG
@M02034:409:000000000-BFKT7:1:2101:22090:16186 1:N:0:29
AAAGTCGAGGTGCCTAAAGTGGCAACCCAGACTACGCATCAGGTTGGTGGTGTAGAGCTTCCTGTAGCCGCATGGCGTTCGTACTTAAATATGGAACTAACCATTCCAATTTTCGCTGTCTCTTATACACATCTCCGAGCCCACGAGACG
+
AABBAFBABBAAGGGGGGGFGGGHHHHGGHHGHHHGEGGGHHHGGHGAFGEABFGGHHHHHEHHFGGHHGGGGGHGEGGGFFHHHHFGHHGHHHGFHHGFHHGHHGHGHHHHHEFGGGGHHHHHFHFHFFHHFGDFD//BC/GGGGGGGG
@M02034:409:000000000-BFKT7:1:2101:5689:16188 1:N:0:29
AAAGTCGAGGTGCCTAAAGTGGCAACCCAGACTCAGTCGCCTGTTGGTGGTGTAGAGCTTCCTGTAGCCGCATGGCGTTCGTACTTAAATATGGAACTAACCATTCCAATTTTCGCTGTCTCTTATACACATCTCCGAGCCCACGAGACG
+
ABBAADABCCBCGGGGGGGGGGGHHHHGGHHGHHHHHHGGGGHHHHHGGGGGHHHHGHHHHHHHHHHHHGGGGGHHGGGGFGHHHHHGHHHHHHDGFHHHHHGHHHGHHHFHHFGGGGGHGHHHHHHHGHFHHHGHG/CGGGHGGGGGGG
@M02034:409:000000000-BFKT7:1:2101:11210:16188 1:N:0:29
AAAGTCGAGGTGCCTAAAGTGGCAACCCAGACTAATAATCAGGTTGGTGGTGTAGAGCTTCCTGTAGCCGCATGGCGTTCGTACTTAAATATGGAACTAACCATTCCAATTTTCGCTGTCTCTTATACACATCTCCGAGCCCACGAGACG
+
ABBCCFCCCCAAGGGGGGFFGGGGHHHGGHHGHHHHHHHHHHHHHHGGFGEGHFGGHHHHHHHHHHHHHGGGGGHHGGGGGGHHHHHHHHHHHGHFHHHHHHHHHHHHHHHHHGGGGGGGHHHHHHHHHHHHGHHHGGGGGGHGGGGDGG
@M02034:409:000000000-BFKT7:1:2101:7653:16190 1:N:0:29
AAAGTCGAGGTGCCTAAAGTGGCAACCCAGACTGGTAATCATGTTGGTGGTGTAGAGCTTCCTGTAGCCGCATGGCGTTCGTACTTAAATATGGAACTAACCATTCCAATTTTCGCTGTCTCTTATCACATCTCCGAGCCCACGAGACGG
+
ABAAAFBBB@ABCGBGFGFGGFGHHHHGGEHGHHGGFHHHHHHHFGHEEE2BEGHGFHFHGEGHHHHHHGGGGGHGGGGGGDBGHHHEFH4GHHF3GGGFHFGGHHFHHHHHHEGGGCEEGFHF4FFHH3GFHFBEBGCGGHGG/CGGDA
@M02034:409:000000000-BFKT7:1:2101:12702:16220 1:N:0:29
AAAGTCGAGGTGCCTAAAGTGGCAACCCAGACTTCTTCGACGGTTGGTGGTGTAG
+
AAA1AFAA@DAAGGGGGBGBGGGHBHGGFHGAGB1FDFCHCECGEEEAA/AF/1A
@M02034:409:000000000-BFKT7:1:2101:12719:16228 1:N:0:29
AAAGTCGAGGTGCCTAAAGTGGCAACCCAGACTTCTTCGACGGTTGGTGGTGTAGAGCTTCCTGTAGCCGCATGGCGTTCGTACTTAAATATGGAACTAACCATTCCAATTTTCGCTGTCTCTTATACACATCTCCGAGCCCACGAGACG
+
BCBBBFBCCCABGGGGGGGGGGGGHHHGGHHGHHHHHHHHGGGGGGGEFEEFGFHFHHHGHGHFGHHHHGGGGGHHGGGGFEFHHHGHHHGHHHGHFHFHHHHHHHHHHHHHHBEGGGFEHHHHFHHHHHHHHHHGGCGGFGHGGGGGGG
@M02034:409:000000000-BFKT7:1:2101:22726:16229 1:N:0:29
AAAGTCGAGGTGCCTAAAGTGGCAACCCAGACTAGGAATACTGTTGGTGGTGTAGAGCTTCCTGTAGCCGCATGGCGTTCGTACTTAAATATGGAACTAACCATTCCAATTTTCGCTGTCTCTATACACATCTCCGAGCCCACGAGACGG
+
BCCCBFCCCCCCGGGGGGGGGGGHHHHGGHHGHHHHHGHHHHHHHHHGGGEFHFGFHHHHHHHHHHHHHGGEGGHHGGGGGGHHGHHFHGHHHHBDFHGHHHGGHHFHHHHHHFGGGGFFHHHFHHFHHHHHHHHGGGGGGHGGGGCAGD
@M02034:409:000000000-BFKT7:1:2101:12313:16229 1:N:0:29
AAAGTCGAGGAGCCTAAAGTGGCAACCCAGACTAGGGATGGGGTTGGTGGTGTAGAGCTTCCTGTAGCCGCATGGCGTTCGTACTTAAATATGGAACTAACCATTCCAATTTTCGCTGTCTCTTATACACATCTCCGAGCCCACGAGACG
+
?A11AFAADD1>AFGEGGGGFDF010G0FE0EFDB0GFCFA/F/EGGGGCAFA1F2DDEEGHHH1F22BEC@FGFFE>?FEE>?/BG1BGBBBF11>>DG1FBFGHHFHHDGHFEEEACF2FGGF2>2F1BCGHHF/<<?/FA/ACCG.C
@M02034:409:000000000-BFKT7:1:2101:18649:16231 1:N:0:29
AAAGTCGAGGTGCCTAAAGTGGCAACCCAGACTACGAGGACGGTTGGTGGTGTAGAGCTTCCTGTAGCCGCATGGCGTTCGTACTTAAATATGGAACTAACCATTCCAATTTTCGCTGTCTCTTATACACATCTCCGAGCCCACGAGACG
+
CCCCCFCCCCCBGGGGGGGFGGGHHHHGGHHGHHHGGGGGHGGGGGGFFGBFGFHFHHHHHHHHHHHHHGGGGGHHGGGGGFHHHHHHHHGHHHFHHHHFHHHHHHHHHGHHHHGGGGFHHHHHHHFHGFHHHHHGGCGGGGHGGGGCGG
@M02034:409:000000000-BFKT7:1:2101:8855:16234 1:N:0:29
AAAGTCGAGGTGCCTAAAGTGGCAACCCAGACTGAGACTCAGGTTGGTGGTGTAGAGCTTCCTGTAGCCGCATGGCGTTCGTACTTAAATATGGAACTAACCATTCCAATTTTCGCTGTCTCTTATACACATCTCCGAGCCCACGAGACG
+
BCCCAFCBCCAAGGGGGGGGGGGHHHHGGHHGHHHHHHHHHHHGGHGEFGEFFFHGHGHHHHHHHHHHHGGGGGHHGFGGGGHHHHHHHHHHHHEHHHHGHHHHHHHGHHHHHHGGGGGHHHHHHHHHHHHGHHHHGGGGGGHGGFGGGG
@M02034:409:000000000-BFKT7:1:2101:7627:16237 1:N:0:29
AAAGTCGAGGTGCCTAAAGTGGCAACCCAGACTAATAGTTCGGTTGGTGGTGTAGAGCTTCCTGTAGCCGCATGGCGTTCGTACTTAAATATGGAACTAACCATTCCAATTTTCGCTGTTCTCTTATACACATCTCCGAGCCCACGAGA
+
ABABAFABBBAAGFGGGFGGGGFHHGHGGHHGHHGHFDGHHGEEEFFGGGGGGFHDHGHHGHHHHFFFFGGGGGH1EEFGGEHHHHHFHHHHHG3ECGDFGGG?F4ED4BFGFFGGGGFHGHFFHGHFFGFHHHHGFC@DGCFHGCCGG
@M02034:409:000000000-BFKT7:1:2101:3106:16247 1:N:0:29
AAAGTCGAGGTGCCTAAAGTGGCAACCCAGACTTGTTCTTCTGTTGGTGGTGTAGAGCTTCCTGTAGCCGCATGGCGTTCGTACTTAAATATGGAACTAACCATTCCAATTTTCGCTGTCTCTTATACACATCTCCGAGCCCACGAGACG
+
AAABBFBBDBABFGGFGFGBGDEFHGHGGHDFCHHBGFFHHHGHHHHEFGAFGFFFHBHHGHHHHHHHHGGGGGHHGGGGGEGHGHFGFGBGGFGDCHHGBGGGFHHGHHHGHDE/EGEGFHGFBGHHGGGHHHGBC<B??AGG?CGGGG
@M02034:409:000000000-BFKT7:1:2101:10912:16249 1:N:0:29
AAAGTCGAGGTGCCTAAAGTGGCAACCCAGACTTCTGCTTCGGTTGGTGGTGTAGAGCTTCCTGTAGCCGCATGGCGTTCGTACTTAAATATGGAACTAACCATTCCAATTTTCGCTGTCTCTTATACACATCTCCGAGCCCACGAGACG
+
CCCCBFCCCCCCGGGGGGGGGGGHHHHGGHHGHFD55GD5AAFGGGGGFGEFGHHHHGHHHHHHGHHHHGGGGGHHGEFGGGFHHHHHHHGHHHGHHHGHHHGHHHGHHHHHHFGGGGGHHHHHHHHHGHHHHHHHGGGGGGHGGGGGGD
@M02034:409:000000000-BFKT7:1:2101:7453:16252 1:N:0:29
AAAGTCGAGGTGCCTAAAGTGGCAACCCAGACTAATCAGAGTGTTGGTGGTGTAGAGCTTCCTGTAGCCGCATGGCGTTCGTACTTAAATATGGAACTAACCATTCCAATTTTCGCTGTCTCTTATACACATCTCCGAGCCCACGAGACG
+
ABCCAFBCCCABGGGGGGGFGGGGHHHGGHGFHHHHHHHHHHHHHHHEFGAFGHHFHHHHHHHHHHHHHGGGGGHHGFGGGFHGHHGFHHHHHHHFFHFHGHGHHHGHHHHHHHGGGGGHHHHHHHHFFHGHHHHDFCGGGGHGGGGCGG
@M02034:409:000000000-BFKT7:1:2101:18290:16260 1:N:0:29
AAAGTCGAGGTGCCTAAAGTGGCAACCCAGACTAATAATCAGGTTGGTGGTGTAGAGCTTCCTGTAGCCGCATGGCGTTCGTACTTAAATATGGAACTAACCATTCCAATTTTCGCTGTCTCTTATACACATCTCCGAGCCCACGAGACG
+
CCCCBFCCCCABGGGGGGGGGGGHHHHGGHHGHHHHHHHHHHHHHHGFFGGFHHHHHHHHHGHHHHHHHGGGGGHGFEGGGFHHGHHHHHHHHHHHGHGHHHHHHHGHHGHHHFGGGGGGHHHHHHFHGHHHHHHHGGGGGGHGGGGGGG
@M02034:409:000000000-BFKT7:1:2101:26633:16264 1:N:0:29
AAAGTCGAGGTGCCTAAAGTGGCAACCCAGACTCATAATAATGTTGGTGGTGTAGAGCTTCCTGTAGCCGCATGGCGTTCGTACTTAAATATGGAACTAACCATTCCAATTTTCGCTGTCTCTTATACACATCTCCGAGCCCACGAGACG
+
CCCCBFCCCCABGGGGGGGGGGGHHHHGGHHGHHHHHHHHHHHHHHHGFGAFGHHFGHHHHHHHHHHGHGGGGGHGGFGGFFHHHHHHHHHHHHHHHHHHHHHHHHHHHHHHHHGGGGGHHGHHHHFHHHHHHHHHG?FGGGHGGGGGGG
@M02034:409:000000000-BFKT7:1:2101:3366:16275 1:N:0:29
AAAGTCGAGGTGCCTAAAGTGGCAACCCAGACTCCTCCTAATGTTGGTGGTGTAGAGCTTCCTGTAGCCGCATGGCGTTCGTACTTAAATATGGAACTAACCATTCCAATTTTCGCTGTCTCTTATACACATCTCCGAGCCCACGAGACG
+
ABABAFCCCCAAGGGGGGGGGGGHHHFFGHHGHHHHHGHHHHHHHHFEFEEFGHHHHHHHGHHFGHHHHGGGGGHHGGGGGEGHHHGFHHHHHHFFHHGGHHGHHHGFGFGHHFEGGGGHGHHHHHHHHHHHHHHGFB@FGGHGGGGGGG
@M02034:409:000000000-BFKT7:1:2101:8622:16276 1:N:0:29
AAAGTCGAGGTGCCTAAAGTGGCAACCCAGACTGCGAAGAATGTTGGTGGTGTAGAGCTTCCTGTAGCCGCATGGCGTTCGTACTTAAATATGGAACTAACCATTCCAATTTTCGCTGTCTCTTATACACATCTCCGAGCCCACGAGACG
+
BCCCCFCCCCABGGGGGGGBGFGGFGHFFHHGHHHGGGGGHHHHHHHEFGEFGFHFHHHHHHHHGHHHHGGFGGHHGEGFEEFGHHHHHHHHHHGHHHGEHFFHGHHGHHHHGHGGGGGHHHHHBGFFGGHHHHHHFFGGCGHGGGGGGG
@M02034:409:000000000-BFKT7:1:2101:8382:16284 1:N:0:29
AAAGTCGAGGTGCCTAAAGTGGCAACCCAGACTGGGGGTTGTGTTGGTGGTGTAGAGCTTCCTGTAGCCGCATGGCGTTCGTACTTAAATATGGAACTAACCATTCCAATTTTCGCTGTCTCTTATACACATCTCCGAGCCCA
+
BBCCBFBCCCBBGGGGGGGGGGGGHHHGGHEFHHFHGGEAEGGHHFEGEGFE13F5DFFF@GGHFBE5DEG>EFHAEEEEEEBFGHGEEGHFEG33BBFG303F3BH4FGFHF3@FGD?F3FGD>G2>22@CGGHFDCGGGC=
@M02034:409:000000000-BFKT7:1:2101:9443:16285 1:N:0:29
AAAGTCGAGGTGCCTAAAGTGGCAACCCAGACTGGGTGTGGTGTTGGTGGTGTAGAGCTTCCTGTAGCCGCATGGCGTTCGTACTTAAATATGGAACTAACCATTCCAATTTTCGCTGTCTCTTATACACATCTCCGAGCCCACGAGACG
+
CCBCCFCCCCCBGGGGGGGGGGGHHHHGGHHGHHHHHGGGGHGHGHHGGGGFHHHHHHHHHHHHHHHHHGGGGGHHGGGGGGHHHHHGHHHHHGHHGHHHGHHHHHHHHGHHHHGGGGGHHHHHEHGHHHHHHHHHGGGGGEHGGGGGGG
@M02034:409:000000000-BFKT7:1:2101:10558:16286 1:N:0:29
AAAGTCGAGGTGCCTAAAGTGGCAACCCAGACTGCTCCGTCTGTTGGTGGTGTAGAGCTTCCTGTAGCCGCATGGCGTTCGTACTTAAATATGGAACTAACCATTCCAATTTTCGCTGTCTCTTATACACATCTCCGAGCCCACGAGACG
+
CCCCCFCCCCBCGGGGGGGGGGGHHHHGGHHGHGHHGHGHHHGHHHHEFGEFGGHHHHHHHHHHHHHHHGGGGGHFGGGGGEHHHHHFGHHHHGFGFHGHHHHHHHFFHHHHHHGGGGGHFHHHHHHHHFHHHHHFG?GGFGHGGFGGGG
@M02034:409:000000000-BFKT7:1:2101:7965:16288 1:N:0:29
AAAGTCGAGGTGCCTAAAGTGGCAACCCAGACTACGTCTGGTGTTGGTGGTGTAGAGCTTCCTGTAGCCGCATGGCGTTCGTACTTAAATATGGAACTAACCATTCCAATTTTCGCTGTCTCTTATACACATCTCCGAGCCCACGAGACG
+
BBCCCFCBCCCCGGGGGGGGGGGHHHHGGHHGHHHGHHHGHGHHGHHGGGEFGHHHHHHHHHHHHHHHHGGGGGHHGGGGGFGHHHHHHHHHHGHGHHHGGHHHHHGHHHHHHHGGGGGGHHHHHHHHHHFHHHHHGBCGGGHGGGGGGG
@M02034:409:000000000-BFKT7:1:2101:12842:16290 1:N:0:29
AAAGTCGAGGTGCCTAAAGTGGCAACCCAGACTACGAAGCAGGTTGGTGGTGTAGAGCTTCCTGTAGCCGCATGGCGTTCGTACTTAAATATGGAACTAACCATTCCAATTTTTTGTTGTCTCTTATACAC
+
BBBBBFBBBBAAFGGGGGGDGGGHGHHGFHDDHHGEE2ECFFHHHG?EFEEFB3D5F53FGEGGGGDD3?E0EEH1EEEGE12?FGGHHHD4FG33B3FG?0?B3BF44F3F?G/<2?0BFD3BFB33F3G
@M02034:409:000000000-BFKT7:1:2101:24476:16293 1:N:0:29
AAAGTCGAGGTGCCTAAAGTGGCAACCCAGACTTGTAAGTCGGTTGGTGGTGTAGAGCTTCCTGTAGCCGCATGGCGTTCGTACTTAAATATGGAACTAACCATTCCAATTTTCGCTGTCTCTTATACACATCTCCGAGCCCACGAGACG
+
AAAAAFAADD>AGGGFCDGBFGEGCGGAFFAFGHHHFGHGHGGEEGEFFGEFFDFGHHHHHHHHGHHGHGGGGGH>EEEEFGFEGHF1GHFFGGHFBHGGGHBFHFBGEFGHHHGFGGEGHHHHDHGHGHGHGFBGCC@/BGAFCGCGGG
@M02034:409:000000000-BFKT7:1:2101:3091:16293 1:N:0:29
AAAGTCGAGGTGCCTAAAGTGGCAACCCAGACTCAGAAGGAGGTTGGTGGTGTAGAGCTTCCTGTAGCCGCATGGCGTTCGTACTTAAATATGGAACTAACCATTCCAATTTTCGCTGTCTCTTATACACATCTCCGAGCCCACGAGACG
+
BBBBBFBBBBAAGGGGFGGGGGGGHHHGGHHGHGHHHHHHGGGFHHGFFGEGGGHHHHHHFHHGHHHGHGGGGGHHGGGGGGGHHHHHHHHHHHGFFHHHGHGHFHHGHHHHHDGGGGGGHHHHHHFBFGFHHHHHC@@/BEGGGGGGGG
@M02034:409:000000000-BFKT7:1:2101:4381:16295 1:N:0:29
AAAGTCGAGGTGCCTAAAGTGGCAACCCAGACTACTCAGCAGGTTGGTGGTGTAGAGCTTCCTGTAGCCGCATGGCGTTCGTACTTAAATATGGAACTAACCATTCCAATTTTCGCTGTCTCTTATACACATCTCCGAGCCCACGAGAC
+
BBAAAF@BBBAAFGGFGGGGGGGFHHGGGHHGHH3GCGHH52GGFGEEFFGFGFHHGHHHDGHHFHHHFGFCEGGHGGGGGGGAGGGFGGGHGHHHHFDB?CGGHGHEFHGHHFFEGEEHHGHHHHGHEFBHHHGFG/BCGGHGGCFG?
@M02034:409:000000000-BFKT7:1:2101:12971:16297 1:N:0:29
AAAGTCGAGGTGCCTAAAGTGGCAACCCAGACTCAGAATCAGGTTGGTG
+
AAA1A3AADDAAFFGGGGGFGCFAECHEEAAFFGFA1BG1FG1FGH?/B
@M02034:409:000000000-BFKT7:1:2101:12890:16298 1:N:0:29
AAAGTCGAGGTGCCTAAAGTGGCAACCCAGACTCGGATGGATGTTGGTGGTGTAGAGCTTCCTGTAGCCGCATGGCGTTCGTACTTAAATATGGAACTAACCATTCCAATTTTCGCTGTCTCTTATACACATCTCCGAGCCCACGAGACG
+
AAABAFBBBBAAGFGGGGGFGGGGHHHGGHHGGHGGGGEGHHHHHHHEFGGFFFGFHFHHHHHHHHHEHECEGGHGFEGGFFHHHHHHHHGHHHFGGHGFGHFHHGFFHHHHGHGGGGGGHHHHHHFHFHHHHHGBEGGCCGHGGGGEAD
@M02034:409:000000000-BFKT7:1:2101:25993:16299 1:N:0:29
AAAGTCGAGGTGCCTAAAGTGGCAACCCAGACTCATCAGGAGGTTGGTGGTGTAGAGCTTCCTGTAGCCGCATGGCGTTCGTACTTAAATATGGAACTAACCATTCCAATTTTCGCTGTCTCTTATACACATCTCCGAGCC
+
CCBBCFCCBB>AGGGGGGGGGGGGGHHEGHHGHHCCFFGGFGEEGHFBF?EFF3F5D53BBEGHHEEAAAE?EEE1>?E1EE2FGGFGHGGBGF33BBGH303F??B4?BFGD4</EE<B?FF33?33FB22BDG2?/BCF
@M02034:409:000000000-BFKT7:1:2101:16746:16301 1:N:0:29
AAAGTCGAGGTGCCTAAAGTGGCAACCCAGACTAATCCGCCTGTTGGTGGTGTAGAGCTTCCTGTAGCCGCATGGCGTTCGTACTTAAATATGGAACTAACCATTCCAATTTTCGCTGTCTCTTAACACATCTCCGAGCCCACGAGACGG
+
BABCCFCCCCBCGGGGGGGGGGGHHHHGGHHGHHHHHHGGGGHGHHHFFGEFFGGFHHHHHHHHGHHHHGGGGGHHGFGEEFCGGHGGHHHHHHFHGHHHHGHGFHGHGHHGHHGGGGFHHHFHHGFHHHHFHHHGGGGGGHGGGGGGGG
@M02034:409:000000000-BFKT7:1:2101:22602:16302 1:N:0:29
AAAGTCGAGGTGCCTAAAGTGGCAACCCAGACTCCGGCGACGGTTGGTGGTGTAGAGCTTCCTGTAGCCGCATGGCGTTCGTACTTAAATATGGAACTAACCATTCCAATTTTCGCTGTCTCTTATACACATCTCCGAGCCCACGAGACG
+
BBCCCFAABCBAGFGGFGGFGGGHHHHGGHHGHGFGGGGGGGGEGGGGFGFEHHHHHGHGHHHHHHHGHGGGG?GF?EEEGFHHHHHEFHHFHHFHHHHHHHBFGGGBFFGHHHCAGGGEFFHH1G1G1?GHHGFGD?CGGEHGG?CDDG
@M02034:409:000000000-BFKT7:1:2101:7359:16303 1:N:0:29
AAAGTCGAGGTGCCTAAAGTGGCAACCCAGACTCAGACTAATGTTGGTGGTGTAGAGCTTCCTGTAGCCGCATGGCGTTCGTACTTAAATATGGAACTAACCATTCCAATTTTCGCTGTCTCTTATACACATCTCCGAGCCCACGAGACG
+
BCCCBFCCCBAAGGGGGGGGGGGHHHHGGHHGHHHHHHHHHHHFHHHGGGEFGFHGHHGHHGHHHGHGHGGGGGHGGGGGGGHHHHHHHHGHHHGFHHHHHGFHHHHHHHHHHGGGGGGHHHHHHHGHFFGHGHFDFCFDCFGGG/CFGG
@M02034:409:000000000-BFKT7:1:2101:2728:16307 1:N:0:29
AAAGTCGAGGAGCCTAAAGTGGCCACCCAGACTGATAGGAGTGTTGGTGGTGTAGAGCTTCCTGTAGCCGCATGGCGTTCGTACTTAAATATGGAACTAACCATTCCAATTTTCGCTGTCTCTTATACACATCTCCGAGCCCACGAGACG
+
?AAAAFAADD1A1AFGGGGAGFFAE0G0AFEFF11GFHFDH0GFGEHGFCAFGGHBGFHGHHHGHFHHGEA>EEHF@EGFA/0?FHGDGGBGHHEFFHGHGGGGGHFF2FHGHFG/?E?BGHFHFGDFFGB1CDBB?/BC@FGGCCCA/C
@M02034:409:000000000-BFKT7:1:2101:7340:16307 1:N:0:29
AAAGTCGAGGTGCCTAAAGTGGCAACCCAGACTCAGACTAATGTTGGTGGTGTAGAGCTTCCTGTAGCCGCATGGCGTTCGTACTTAAATATGGAACTAACCATTCCAATTTTCGCTGTCTCTTATACACATCTCCGAGCCCACGAGACG
+
BBB?AFABDDBBGGGGGGFFFDGFHHGGGGHGGGFGGFHGFGHHHHHGGGEGHBGFGHHHHHGHHFHGHFGEEGHGEGFFEE?GGHHHHE4BFHFGFCFFGH3FGHEFHGHHHFGGGGFFFEGHGHFFFFFGGHHBB<CCGEGGG//<CG
@M02034:409:000000000-BFKT7:1:2101:21896:16308 1:N:0:29
AAAGTCGAGGTGCCTAAAGTGGCAACCCAGACTTCTACTCCTGTTGGTGGTGTAGAGCTTCCTGTAGCCGCATGGCGTTCGTACTTAAATATGGAACTAACCATTCCAATTTTCGCTGTCTCTTATACACATCTCCGAGCCCACGAGACG
+
AABCAFBBCCABGGGGGGGGFGGHHHHGGHHGHHHHHHHFHHHHHHHFFGEFGHHHHHHHHHHHHHHHHGFGGGHHGGGGFGHHHHHHHFHHGHGHHHGBGGFHHEGHHHHGHGEEGGGFHHHHHHHHFGHHHHGGGGGGCGEEC/>EGG
@M02034:409:000000000-BFKT7:1:2101:7752:16309 1:N:0:29
AAAGTCGAGGTGCCTAAAGTGGCAACCCAGACTAATCAGCATGTTGGTGGTGTAGAGCTTCCTGTAGCCGCATGGCGTTCGTACTTAAATATGGAACTAACCATTCCAATTTTCGCTGTCTCTTATACACATCTCCGAGCCCACGAGACG
+
BCCCBFABCCCCGGGGGGGGGGGHHHHGGHHEFFBD3F3BEFFGFHFEFEGGAGFDEGHHDHHHFGGFHGGAEFHCEGGFGEFFHHGHFGHFFGFBFHHGFCFFDBGFBGGHHFGGGGEHFHGF4GGFGHHGFHHFC/@F@FHGG?CDGC
@M02034:409:000000000-BFKT7:1:2101:17813:16320 1:N:0:29
AAAGTCGAGGTGCCTAAAGTGGCAACCCAGACTAAGAATGAGGTTGGTGGTGTAGAGCTTCCTGTAGCCGCATGGCGTTCGTACTTAAATATGGAACTAACCATTCCAATTTTCGCTGTCTCTTATACACATCTCCGAGCCCACGAGACG
+
BBBCAFCBBCBBGGGGGGGFGGGHGHHGGHHGHHHHHHHHHHHHHHGEFGFFGFHHHHHHHHHHHHHHHGGGGGHHGEGGGGHHHHGGHHHHHHHHHHHFHGGHHHHGHHHHHHGGGGGHHHHHGHHHHHHGHHHHGGGGGGHGGGGGGG
@M02034:409:000000000-BFKT7:1:2101:24543:16321 1:N:0:29
AAAGTCGAGGTGCCTAAAGTGGCAACCCAGACTACTCCGACTGTTGGTGGTGTAGAGCTTCCTGTAGCCGCATGGCGTTCGTACTTAAATATGGAACTAACCATTCCAATTTTCGCTGTCTCTTATACACATCTCCGAGCCCACGAGACG
+
BABCBFCCCCAAGGGGGGGGGGGGHHHGGHHGHHHHHHGGGGGHHHHEFGEFHHHFHHHHHHHHHHHHGGGGGGHHGGGGFEGHHHHHHHHHHHHHHHHHHHHHHHFHHHHHHHGGGGGHHHHHHHHHGGHHGHHGCCGGCGHGGGGGGG
@M02034:409:000000000-BFKT7:1:2101:22592:16325 1:N:0:29
AAAGTCGAGGTGCCTAAAGTGGCAACCCAGACTCCGGCGACGGTTGGTGGTGTAGAGCTTCCTGTAGCCGCATGGCGTTCGTACTTAAATATGGAACTAACCATTCCAATTTTCGCTGTCTCTTATACACATCTCCGAGCCCACGAGACG
+
BBBBBFBBBBAAGGGGFGFGFGGGHHHGGHHGHHHGGFFGGGGEGGGFFG>BGGHFFHHHHHHGGHHGHGGFEEHHGEGGGEHHHHGBGHGBGFFGHFBCFFGGFHGHHGHHHGGGGGEFHGHH1G1FFGHHHHGFG-<CCEHGGGG?.C
@M02034:409:000000000-BFKT7:1:2101:20492:16329 1:N:0:29
AAAGTCGAGGTGCCTAAAGTGGCAACCCAGACTAATAAGAAGGTTGGTGGTGTAGAGCTTCCTGTAGCCGCATGGCGTTCGTACTTAAATATGGAACTAACCATTCCAATTTTCGCTGTCTCTTATACACATCTCCGAGCCCACGAGACG
+
AABBBFBCCCBCGGGGGGGFGGGGGHHGGHHGHHGHHHHGHHHHHHGGFGEFFFGFGHHHHHHHHHHHGGGGGGGFFEGGGFFFHHHHHGGFHFBFFHHHHGFGHHHGHHHHHFGGGGGHGHHHDHHHHHHHHHHFGFGGCFHGGFGGGG
@M02034:409:000000000-BFKT7:1:2101:19714:16329 1:N:0:29
AAAGTCGAGGTGCCTAAAGTGGCAACCCAGACT
+
CCCCCFCCCCBBGGGGGGGGGGGHHHHGGHHGH
@M02034:409:000000000-BFKT7:1:2101:18254:16332 1:N:0:29
AAAGTCGAGGTGCCTAAAGTGGCAACCCAGACTGTTATTGGTGTTGGTGGTGTAGAGCTTCCTGTAGCCGCATGGCGTTCGTACTTAAATATGGAACTAACCATTCCAATTTTCGCTGTCTCTTATACACATCTCCGAGCCCACGAGACG
+
BCCCBFABCCBCGGGGGGGGGGGFFFGEDGEGHHHHHHHHHGGHGHHEFFEFGFHHH5FHHHHFHHHHHGGFGGHGGEGGFEFGHHHFHHEHHHFHHHHGFHHHHHGGHHHHHHGGGGGHHFHHHH4HBGHHHHFHGCGGCGFGGGGGGE
@M02034:409:000000000-BFKT7:1:2101:12208:16333 1:N:0:29
AAAGTCGAGGTGCCTAAAGTGGCAACCCAGACTGGTGCTGGGGTTGGTGGTGTAGAGCTTCCTGTAGCCGCATGGCGTTCGTACTTAAATATGGAACTAACCATTCCAATTTTCGCTGTCTCTTATACACATCTCCGAGCCCACGAGACG
+
CCCCCFCCCCBCGGGGGGGGGGGHHHHGGHHGHHHGHHHHHGGEFGGEFGEFGHHFHHHHHHHHHHHHHGGGGGHHGEGGGGFHHHHGHHGHHHGHHHHGHHHHHHGHHHHHHHGGGGGHHHHHGHGHHHHHHHHGDCGGGGHGGCDFDG
@M02034:409:000000000-BFKT7:1:2101:19128:16340 1:N:0:29
AAAGTCGAGGTGCCTAAAGTGGCAACCCAGACTAAGGATACGGTTGGTGGTGTAGAGCTTCCTGTAGCCGCATGGCGTTCGTACTTAAATATGGAACTAACCATTCCAATTTTCGCTGTCTCTTATACACATCTCCGAGCCCACGAGAC
+
AABBADAABBBBGGGGGGGGGFFHHHHGGHHGHHDF3GFGC2AGFEGEFFGGEHGHHGHHFHHHHHGHGGGGGGHHGGGGGGGHGHHDGHFHHHHHHHGFHFFFHGHFHHHHHEEDGGGGHHHH3F?GFHGHGHBF?/<CFFHG/CD/A
@M02034:409:000000000-BFKT7:1:2101:9165:16345 1:N:0:29
AAAGTCGAGGTGCCTAAAGTGGCAACCCAGACTAAGAATAATGTTGGTGGTGTAGAGCTTCCTGTAGCCGCATGGCGTTCGTACTTAAATATGGAACTAACCATTCCAATTTTCGCTGTCTCTTATACACATCTCCGAGCCCACGAGACG
+
BABBBFBBBBA?FEFDA4FAFGEFFGHEFHHGHGFHHHHGFHHFGHFGGGGGHFFFGHHHHFFGFHHGHGGGGGHFGGGGFAGHHHEEHHFHHEEFCGHCFB@GHDHFGFGHHFEEGGGGHHGHBHBFBFFFHGG1E//BC/FACBDDGG
@M02034:409:000000000-BFKT7:1:2101:12193:16346 1:N:0:29
AAAGTCGAGGTGCCTAAAGTGGCAACCCAGACTGTTGCTA
+
AAAAAFBBBBB@GGGGGGGGGGGCHGHGGDHGHH3DE535
@M02034:409:000000000-BFKT7:1:2101:22245:16351 1:N:0:29
AAAGTCGAGGTGCCTAAAGTGGCAACCCAGACTGGTGGGTGTGTTGGTGGTGTAGAGCTTCCTGTAGCCGCATGGCGTTCGTACTTAAATATGGAACTAACCATTCCAATTTTCGCTGTCTCTTATACACATCTCCGAGCCCACGAGACG
+
ABBCAFBCCCABGGGGGGGGGGGHHGHGGHHGHHHFGGFEEEGHHHHFFFEFHFHHHFHGHHHHHHHHHGGGGGHHGEGFEEFHHHFFHHFHHHDFFHHGHHHHHHGHHHHHHHGGGGDFHHHHDHHHHFHHHHGBG@GGGCGFGFGGGG
@M02034:409:000000000-BFKT7:1:2101:4250:16351 1:N:0:29
AAAGTCGAGGTGCCTAAAGTGGCAACCCAGACT
+
CCCCCFCCCCCCGGGGGGGGGGGHHHHGGHGGH
@M02034:409:000000000-BFKT7:1:2101:22926:16352 1:N:0:29
AAAGTCGAGGTGCCTAAAGTGGCAACCCAGACTACTCCGAAGGTTGGTGGTGTAGAGCTTCCTGTAGCCGCATGGCGTTCGTACTTAAATATGGAACTAACCATTCCAATTTTCGCTGTCTCTTATACACATCTCCGAGCCCACGAGACG
+
BCCCCFCBCCCCGGGGGGGGGGGHHHHGGHH2GHAGFGE?A2EGHHEEFEGFA3GDGFHHEHHHG5A5FEG?EFFC@EEFEECEGGHFDGHHHH33FBGHCF3FFFG44FEHHBEEFE<?FGFFFFFDFFDGHFGBD?CF//==/<>CDD
@M02034:409:000000000-BFKT7:1:2101:14409:16354 1:N:0:29
AAAGTCGAGGTGCCTAAAGTGGCAACCCAGACTGGGTTGGGGGTTGGTGGTGTAGAGCTTCCTGTAGCCGCATGGCGTTCGTACTTAAATATGGAACTAACCATTCCAATTTTCGCTGTCTCTTATACACATCTCCGAGCCCACGAGACG
+
CCCCCFCCCCBBGGGGGGGGGGGHHHHGGHHGHHHHFFGGGGGGGGGGGGGGHGHGHHHHHHHHHHHHHGGGGGHHGGGGGGGHHHHHHHHHHHHHHHHFFHGHHHGGHHHHHHGGGGFHHHHHHHHHGHHHHHFHG?CFGGHGGGGGGG
@M02034:409:000000000-BFKT7:1:2101:9566:16365 1:N:0:29
AAAGTCGAGGTGCCTAAAGTGGCAACCCAGACTTTTCGTACGGTTGGTGGTGTAGAGCTTCCTGTAGCCGCATGGCGTTCGTACTTAAATATGGAACTAACCATTCCAATTTTCGCTGTCCTTATACACATCTCCGAGCCCACGAGACGG
+
BBBBBFBBBBABGGGGGGGFGGGGHGGGGHHGHHHHHGHHHGGHGGGGGGFFHHHHHHHHHHHHHHHHHGGGGGHHGGGGGFHHHHGGHHHHHHHHHHHHHHHGHHHHHGHHHHGGGGGHHHHHHFFHFFHHHHHGGGGGGHGGFGGGGF
@M02034:409:000000000-BFKT7:1:2101:14237:16369 1:N:0:29
AAAGTCGAGGTGCCTAAAGTGGCAACCCAGACTGGTCCTGTGGTTGGTGGTGTAGAGCTTCCTGTAGCCGCATGGCGTTCGTACTTAAATATGGAACTAACCATTCCAATTTTCGCTGTCTCTTATACACATCTCCGAGCCCACGAGACG
+
CCCCCFCCCCAAGGGGGGGBGGGHHHHGGHHGHGGHHHHHHHHHGGGGFGEFFFHFHGFHHHHHGFHGFEGCGGHFFEEGFECGHHHHHHHHHGDEGHFGGFFGHHFEGHHHHGFGGGGHEFGGFHGEDFHHHHGFD?GGFEHGGCFGGG
@M02034:409:000000000-BFKT7:1:2101:14421:16371 1:N:0:29
AAAGTCGAGGTGCCTAAAGTGGCAACCCAGACTGGGTTGGGGGTTGGTGGTGTAGAGCTTCCTGTAGCCGCATGGCGTTCGTACTTAAATATGGAACTAACCATTCCAATTTTCGCTGTCTCTTATACACATCTCCGAGCCCACGAGACG
+
BAB@AFBBDDAAGGGGFFFBGFGHHHGGGHHGHHHHGFGGGGG?EGGEFEEFFGHFHHFGHGHHHFHHHGFGGEHG>EEFGEGHFHGHHHFGHHGFHFFFHHHFHHEHHHHHHFFDDFDHHFHHHHGHH2FCGBGDADFGGGHGGGGGGG
@M02034:409:000000000-BFKT7:1:2101:8223:16373 1:N:0:29
AAAGTCGAGGTGCCTAAAGTGGCAACCCAGACTGGGGTGGTGGTTGGTGGTGTAGAGCTTCCTGTAGCCGCATGGCGTTCGTACTTAAATATGGAACTAACCATTCCAATTTTCGCTGTCTCTTATACACATCTCCGAGC
+
BBABBFBBBB>AGGGGGGGGGGGHHHHGGHHGHHHHGEEGGGGFFDAEFGEFHHHHHHHHHFHHHFFHHGCGGGHGGGGGGGFHHHGGHHHHHHFFFFFFHFGHHHEFHGHHGFDDGGFHHFHHGHGDF2DCBGHFDC/A
@M02034:409:000000000-BFKT7:1:2101:5926:16378 1:N:0:29
AAAGTCGAGGTGCCTAAAGTGGCAACCCAGACTACGAAGAATGTTGGTGGTGTAGAGCTTCCTGTAGCCGCATGGCGTTCGTACTTAAATATGGAACTAACCATTCCAATTTTCGCTGTCTCTTATACACATCTCCGAGCCCACGAGACG
+
AABAAFBBBBABGGGGGGGGGGGHHHHGGFGGFHHGDHEEGHHHHGHEFEAFGFGGHEHHHGHHHFHFHGGGGGHHGGGGGGGHHHFFGHEHHHGHFHHGHHHHHHGHHHHHHEFFGGGHHHHHBHHHFHFFHGGGFCFFGGHGGGFGGG
@M02034:409:000000000-BFKT7:1:2101:5944:16379 1:N:0:29
AAAGTCGAGGTGCCTAAAGTGGCAACCCAGACTACGAAGAATGTTGGTGGTGTAGAGCTTCCTGTAGCCGCATGGCGTTCGTACTTAAATATGGAACTAACCATTCCAATTTTCGCTGTCTCTTATACACATCTCCGAGCCCACGAGACG
+
AAABAFAADB>AGGGGGGGGGGGHHHHGGHHGHGHGGGGGHGHHHHHGGGGFHGHHHFHHGHHHHHHHHGGGGGHHGGGGGGHHGHHFHHHGHHGFHGGFHHDGHHHGGGHHHHGGGGGHGGHF3GFHFHDHGHGGFC?@CCEFF@DDFG
@M02034:409:000000000-BFKT7:1:2101:23390:16380 1:N:0:29
AAAGTCGAGGTGCCTAAAGTGGCAACCCAGACTAATAATAATGTTGGTGGTGTAGAGCTTCCTGTAGCCGCATGGCGTTCGTACTTAAATATGGAACTAACCATTCCAATTTTCGCTGTCTCTTATACACATCTCCGAGCCCACGAGACG
+
BBBBBFBBBBBBGGGGGGGFGGGHHHHGEHGFFFAFEFGF5BGGFFFAAEAFAFG5FGGBEGBGHFFFBEFEEGG1@FGAF?CAGHHBBGF@FH33@GGH313BGDFF4GHHHEEGGG?GDGGH4FBFHFFHHHHFC/B@?FGEC/AAGG
@M02034:409:000000000-BFKT7:1:2101:5469:16380 1:N:0:29
AAAGTCGAGGTGCCTAAAGTGGCAACCCAGACTAATAATCCGGTTGGTGGTGTAGAGCTTCCTGTAGCCGCATGGCGTTCGTACTTAAATATGGAACTAACCATTCCAATTTTCGCTGTCTCTTATACACATCTCCGAGCCCACGAGACG
+
AAABAFBBBDAAGGGGGGGFGGFHHHHGGHHGHHHHHHHHHGGFGGGEFFGFGHHFHHHHHHHHHGHHGFGGGGHFEGGGFF2GFHGGHHHHHHFGFHFFHFFHHHHGHGHHHGGFGGEGHGHHGHFHHHEHHHD2EFCFGG/FD@GGGG
@M02034:409:000000000-BFKT7:1:2101:19916:16383 1:N:0:29
AAAGTCGAGGTGCCTAAAGTGGCAACCCAGACTAATCAGAATGTTGGTGGTGTAGAGCTTCCTGTAGCCGCATGGCGTTCGTACTTAAATATGGAACTAACCATTCCAATTTTCGCTGTCTCTTATACACATCTCCGAGCCCACGAGAC
+
AABBAFABBBABGGGGGGGGGGGHHHHGGGGFHHHHGHG3GGHGGHHGGGGGHHHHHHHGHGHHGHGHHGGGGFHHGGGGCEHHHHHHFHHHHHFFFHHHFHGGHFHFFGHHHHGGGGGGHHHHHHGHFHHGHGFGD/<<CGHGGGCF?
@M02034:409:000000000-BFKT7:1:2101:29066:16383 1:N:0:29
AAAGTCGAGGTGCCTAAAGTGGCAACCCAGACTGAGAAGCATGTTGGTGGTGTAGAGCTTCCTGTAGCCGCATGGCGTTCGTACTTAAATATGGAACTAACCATTCCAATTTTCGCTGTCTCTTATACACATCTCCGAGCCCACGAGACG
+
BABBAFABBBAAGGFGGFGGGGGHHHH?GHHGHHHHFHHHHHHEFGEBFE1BFGHHHGHHGFHFFHHGGEEEGGFBEFEGG?GHHHFGGHHHHGEDFGHHCGFGEBDGHHGHHHGEFGGHGHHHGFGHFFHHHHG2?/B</FFCC@@DEF
@M02034:409:000000000-BFKT7:1:2101:29048:16386 1:N:0:29
AAAGTCGAGGTGCCTAAAGTGGCAACCCAGACTGAGAAGCATGTTGGTGGTGTAGAGCTTCCTGTAGCCGCATGGCGTTCGTACTTAAATATGGAACTAACCATTCCAATTTTCGCTGTCTCTTATACACATCTCCGGGCCCACGATAC
+
BBBBBF@ABBABGGGGGGGGGGGHHHHGGGH2GHHHBGHHGFHHFHAEEEFEEDGFGHHHFHHHD5FEDEG0EDAGEGEEFGBFCHHHHHHHH33@EFGHGE3FEFHBGGFHHHGEFEFEGH??FGEFF2?GFFF2C/>@@//FCC//>
@M02034:409:000000000-BFKT7:1:2101:3805:16391 1:N:0:29
AAAGTCGAGGTGCCTAAAGTGGCAACCCAGACTGATAATAAGGTTGGTGGTGTAGAGCTTCCTGTAGCCGCATGGCGTTCGTACTTAAATATGGAACTAACCATTCCAATTTTCGCTGTCTCTTATACACATCTCCGAGCCCACGAGACG
+
CCCCCFCCCCBBGGGGGGGGFGGHGHHGGHHGHHHHHHHHHHHHHHGFFGEFHGHHHHHHHHHHHHHHHGGGGGHHGGGGGEGHHHHGHHHHHHFGHGGFHHHHHHHHHHHHHHGGGGGHHHHHHHFHHHHHHHHGGCGGGGHGGGGDGG
@M02034:409:000000000-BFKT7:1:2101:5559:16391 1:N:0:29
AAAGTCGAGGTGCCTAAAGTGGCAACCCAGACTAATCCTACGGTTGGTGGTGTAGAGCTTCCTGTAGCCGCATGGCGTTCGTACTTAAATATGGAACTAACCATTCCAATTTTCGCTGTCTCTTATACACATTTC
+
CCCCCFCCCCCCGGGGGGGGGGGHHHHGGHHGHHHH355D3BEHGGGEFEEFFGHHHHHHHHHHHHHHHGGGGGHHGGGGGFHFHHFHGHHGHHHHHHHHHHGHHHHHHGHHHHGGGGGHHHHHHHGHFHHH33D
@M02034:409:000000000-BFKT7:1:2101:13450:16397 1:N:0:29
AAAGTCGAGGTGCCTAAAGTGGCAACCCAGACTTCGTGTCGGGTTGGTGGTGTAGAGCTTCCTGTAGCCGCATGGCGTTCGTACTTAAATATGGAACTAACCATTCCAATTTTCGCTGTCTCTTATACACATCTCCGAGCCCACGAGACG
+
CCCCCFCCCCCCGGGGGGGGGGGHHHHGGHHGHHHGHGHHGCGHGGGEGGGFHFHHHHHHHHHHHHHHHGGGGGHHGGGGGGGHHHHGHHGHHHHGHHHHHHGHHHGHFGHHHHGGGGGGHBHHEHGFHE?C2>D2B?CCGECFGGCD.A
@M02034:409:000000000-BFKT7:1:2101:6803:16399 1:N:0:29
AAAGTCGAGGTGCCTAAAGGGGCAACCCAGACTATTCCTACTGTTG
+
1AA?ABAAA>>>FFFGCGG1EA?E0AFAEHCFFFBFFF2DFFBDGF
@M02034:409:000000000-BFKT7:1:2101:11844:16399 1:N:0:29
AAAGTCGAGGTGCCTAAAGTGGCAACCCAGACTAAGAAGGAGGTTGGTGGTGTAGAGCTTCCTGTAGCCGCATGGCGTTCGTACTTAAATATGGAACTAACCATTCCAATTTTCGCTGTTCTTATACACATCTCCGAGCCCACGAGACGG
+
CBCCBFCCCCAAGGGGGGGGGGGHHHHGGHHGHHHHHHHHHHGGHHGEFGEFGHHGHFHHHHHHHHHHHGGGGGHHGGGGFFHHHHHHHHGHHHGHHHHHHHHHHHHHHHHHHFGGGGGHHHHFHHGHHFHHHGHFGGGGGHGGGGGGGD
@M02034:409:000000000-BFKT7:1:2101:1803:16401 1:N:0:29
AAAGTCGAGGTGCCTAAAGTGGCAACCCAGACTGGTG
+
CCBCCFBBCCBAFGGGGGGGGGGHHHHGGHHGGHA5B
@M02034:409:000000000-BFKT7:1:2101:19917:16402 1:N:0:29
AAAGTCGAGGTGCCTAAAGTGGCAACCCAGACTAATCAGAATGTTGGTGGTGTAGAGCTTCCTGTAGCCGCATGGCGTTCGTACTTAAATATGGAACTAACCATTCCAATTTTCGCTGTCTCTTATACACATCTCCGAGCCCACGAGACG
+
BCCCAFCCCCABGGGGGGGGGGGHHHHGGHGFHHHHHHHHHHHHHHHFFGEFHHHHHHHHHHHHHHHHHGGGGGHHGEGGGGHHHHHHHHHHHHHHHGHFHHHHHHGHHHGHHFGGGGGHHHHHHHHFFHHHHHGBGDGGGGHGGGGGGG
@M02034:409:000000000-BFKT7:1:2101:23167:16402 1:N:0:29
AAAGTCGAGGTGCCTAAAGTGGCAACCCAGACTCAGAATCAGGTTGGTGGTGTAGAGCTTCCTGTAGCCGCATGGCGTTCGTACTTAAATATGGAACTAACCATTCCAATTTTCGCTGTCTCTATACACATCTCCGAGCCCACGAGACGG
+
BCCCAFCCCBBCGGGGGGGGGGGHHHHGGHHGHHHHHHHHHHHHHHGGGGFFFFGGHHHGHHHHGFHHHGGGGGHHFGGGGGHHHHHGHHHHHHHHHHGHHHHHHHFHFHHHHHGDGGGHFGHHHHGHHGHHHHGFCGGGFGGGGGGGGG
@M02034:409:000000000-BFKT7:1:2101:6782:16402 1:N:0:29
AAAGTCGAGGTGCCTAAAGTGGCAACCCAGACTATTCCGACTGTTGGTGGTGTAGAGCTTCCTGTAGCCGCATGGCGTTCGTACTTAAATATGGAACTAACCATTCCAATTTTCGCTGTCTCTTATACACATCTCCGAGCCCACGAGACG
+
BCCCBFCCCCABGGGGGGGGGGGHHHHGGHHGHHHHHHHGGGGHHHHFFGEGHHHFHHHHGHHHHHHHHGGGGGHHGGGGGFHHHHHHHHHHHHGHGHGGHHGHHHHHHHHHHHGGGGGHHHHHHHHHGHHHHHHGF@FFGGGGGGGGGG
@M02034:409:000000000-BFKT7:1:2101:19216:16407 1:N:0:29
AAAGTCGAGGTGCCTAAAGTGGCAACCCAGACTCATAATACTGTTGGTGGTGTAGAGCTTCCTGTAGCCGCATGGCGTTCGTACTTAAATATGGAACTAACCATTCCAATTTTCGCTGTCTCTTATACACATCTCCGAGCCCACGAGACG
+
CCCCBFBBCCCCGGGGGGGGGGGHHHHGGHHGHBHGHGHH5DEFGFGFFGGFGFGDGHHHFHHHHHHFGFGGGGGCEEFGGGHHHHHDHHHHGHFFHFHHFC3FGGGGHFGHHFEGGGEGHHHHFFFGFFHHHHHFG?@GGGHGCBD/E<
@M02034:409:000000000-BFKT7:1:2101:24542:16416 1:N:0:29
AAAGTCGAGGTGCCTAAAGTGGCAACCCAGACTCCGCAGTCTGTTGGTGGTGTAGAGCTTCCTGTAGCCGCATGGCGTTCGTACTTAAATATGGAACTAACCATTCCAATTTTCGCTGTCTCTTACACACATCTCCGAGCCCACGAGACG
+
BBCCBFCCCCABGGGGGGGGGGGHHHHGGHHGHHHGGGGGHHGGHHHGGGGFHFHFHHHHHHHHHGHHHGGGGGHHGGGGGGGHHHHHHHHHHHFHHHHGGHFHHHHGHHHHHHGGGGEHHHHHFHGHGGGHHHHHDCGGCFHGGFGGGG
@M02034:409:000000000-BFKT7:1:2101:24712:16418 1:N:0:29
AAAGTCGAGGTGCCTAAAGTGGCAACCCAGACTAATCGTGATGTTGGTGGTGTAGAGCTTCCTGTAGCCGCATGGCGTTCGTACTTAAATATGGAACTAACCATTCCAATTTTCGCTGTCTCTTATACACATCTCCGAGCCCACGAGACG
+
BBCCCFBBCCABGGGGGGGGGGGHHHHGGHHGHHHHHGHHHHHGHHHEFGEFGHHHHHHHHHHHHHHHHGGGGGHHGGGGGGHHHHHHHHHHHHGHGHHGHHHHHHHHHHHHHHGGGGGHHHHHHHHHHHHHHHFDFFCCGGHGG?CEGG
@M02034:409:000000000-BFKT7:1:2101:28001:16430 1:N:0:29
AAAGTCGAGGTGCCTAAAGTGGCAACCCAGACTATGAATGAGGTTGGTGGTGTAGAGCTTCCTGTAGCCGCATGGCGTTCGTACTTAAATATGGAACTAACCATTCCAATTTTCGCTGTCTCTTATACACATCTCCGAGCCCACGAGACG
+
AABBAFAA?DAAGFGFGGGGFGGHFHFEGHHGGBBGHHH5FFHGHHGGGGEFFGHHFHFGFGHHGHFHHGGCFGHHGDGEEEGHHHGEHHFHHEBFCGFGHHHGGD4GHGHHHBE/EEEDHFFHGHEGGHHFGHBGDCC@?AFECDC<DE
@M02034:409:000000000-BFKT7:1:2101:24984:16434 1:N:0:29
AAAGTCGAGGTGCCTAAAGTGGCAACCCAGACTCCTACTACGGTTGGTGGTGGAGAGCTTCCTGTAGCCGCATGGCGTTCGTACTTAAATATGGAACTAACCTTTCCAATTTT
+
AA>AAFBBBBBBGGGGGGGGFFGFFCGG2AGDFF3FBGFG52AGF?FAA1EC11B31ABF5C5G555AF?E0BE1CFGCGFGF1F4@33FGF4BGGGFF33B3FG3G4BF3BD
@M02034:409:000000000-BFKT7:1:2101:25671:16437 1:N:0:29
AAAGTCGAGGTGCCTAAAGTGGCAACCCAGACTAATCATCATGTTGGTGGTGTAGAGCTTCCTGTAGCCGCATGGCGTTCGTACTTAAATATGGAACTAACCATTCCAATTTTCGCTGTCTCTTATACACATCTCCGAGCCCACGAGACG
+
BBCBBFBBCBBCGGGGGGGGGGGHHHHG2GGGHGFHFGHHHGF5FHFEAAFCA3G5DDF35FFGFFD53EEEEEA1>B>FEE2?GHFGEFFBFF33FEHF313B3BB??FBHD4E/ED?B4DDE4?4D?FD2GGHBC@CFFEEECCC//C
@M02034:409:000000000-BFKT7:1:2101:22557:16440 1:N:0:29
AAAGTCGAGGTGCCTAAAGTGGCAACCCAGACTCATCCTCATGTTGGTGGTGTAGAGCTTCCTGTAGCCGCATGGCGTTCGTACTTAAATATGGAACTACCCATTCCAATTTTCGCTGTCTCTTATACTCATCTCCGAGCCCACGAGAC
+
AAAAADAADDA4AFFFFGD6BGFFCGHAFDA2B3FGBBFB3DEAFD2EFDE11BGDFHBG5GGD55D5BEEGGGFFEEGG?FFFFEG3BFF4EE33C3F3BFEFFFFG4FGHHFGGGGADFGHHGG?F4BB1?FFHA/@BCAEC/<</A
@M02034:409:000000000-BFKT7:1:2101:19035:16441 1:N:0:29
AAAGTCGAGGTGCCTAAAGTGACAACCCAGACTCAGCAGGGGGTTGGTGGTGTAGAGCTTCCTGTAGCCGCATGGCGTTCGTACTTAAATATGGAACTAACCATTCCAATTTTCGCTGTCTCTTATACACATCTCCGAGCCCACGAGACG
+
AAAAADAAB2>AGFGFFDFFEDEGHHGGGHHGHHFFH5GEE?FECECEFFGEHHGFHHHGHHHED5DBGGGFGGGHFGGGGGEEGHFHHHHHHFHHHHHEGHGGFGHEHHHHHBDDGGDHHFHH2F22@2DHFGEHGCFCGGGE?-@DD<
@M02034:409:000000000-BFKT7:1:2101:1900:16443 1:N:0:29
AAAGTCGAGGTGCCTAAAGTGGCAACCCAGACTTCGCCGTCTGTTGGTGGTGTAGAGCTTCCTGTAGCCGCATGGCGTTCGTACTTAAATATGGAACTAACCATTCCAATTTTCGCTGTCTCTTATACACACTCCGAGCCCACGAGACGG
+
CBCCCFCCDCBCGGGGGGGGGGGHFGHGGHHGHHHGGGGEGGGHHHGEFGEGGFGFHFHHHHHHFFHFFGG?EFHGGGCFGGHHGHGGHHHFHG33BGFFB?BBGEGHHHGHHBEFGEFGHHHHFGGHFFEDFB2?BD/>FHEC//EDDG
@M02034:409:000000000-BFKT7:1:2101:25002:16444 1:N:0:29
AAAGTCGAGGTGCCTAAAGTGGCAACCCAGACTCCTACTAAGGTTGGTGGTGTAGAGCTTCCTGTAGCCGCATGGCGTTCGTACTTAAATATGGAACTAACCATTCCAATTTTCGCTGTCTCTTATACACATCTCCGAGCCCACGAGACG
+
CCCCCFCCCCCCGGGGEGGGGGGHHHHGGHGGHHHHHHHHGHHHHHGGFFEFGFHHHHHHHHHHHHHHHFGCGGHAEEGGGFFHHHHHGHHGHH3DGHHGFFFHHGHEHGHHHHGEGGGHHGHHGHGHFHHHHHFFGCFCGGHGGGGGGG
@M02034:409:000000000-BFKT7:1:2101:4652:16446 1:N:0:29
AAAGTCGAGGTGCCTAAAGTGGCAACCCAGACTGGTAGTGTTGTTGGTGGTGTAGAGCTTCCTGTAGCCGCATGGCGTTCGTACTTAAATATGGAACTAACCATTCCAATTTTCGCTGTCTCTTTTACACATCTCCGAGCCCACGAG
+
A?A?A3A>AD1ACEGGGGGFG1FFFECEFFEFGHH1AB1A2D/GHHEAFEABF1E2F11BG1GDGFF2BE?CAEGBE/EEE/B/>GFFGD2DG11@GEDGF>EFFHHBGHBGF2EAE?<B2BBE1>>1F1D1FDD<C@@CG/FF//A
@M02034:409:000000000-BFKT7:1:2101:1918:16447 1:N:0:29
AAAGTCGAGGTGCCTAAAGTGGCAACCCAGACTTCGCCGTCTGTTGGTGGTGTAGAGCTTCCTGTAGCCGCATGGCGTTCGTACTTAAATATGGAACTAACCATTCCAATTTTCGCTGTCTCTTATACACACTCCGAGCCCACGAGACGG
+
A3>ABFBBBDA?BFGFFGGGGGGHHGHGGG2FHHHGGGGEEHGHHFGEGGGFGHHGHFHHFGHGGFGGHGGGGGHHGGFGGGEHHHFFHHHHHHHGGHHFHHBHHHGHHHHGHHEFGGGHEHHGFHGBFGFFHCFG?FGGGHG/CC.CED
@M02034:409:000000000-BFKT7:1:2101:11281:16452 1:N:0:29
AAAGTCGAGGTGCCTAAAGTGGCAACCCAGACTAATAAGCATGTTGGTGGTGTAGAGCTTCCTGTAGCCGCATGGCGTTCGTACTTAAATATGGAACTAACCATTCCAATTTTCACTGTCTCTTATACACATCTCCGAGCCCACGAGACG
+
BBBBBFABBBAAGGGGGGGGGGGHHHHGGHHGHHHHHHHHHHHHHHHEFFEFGFHHHFFHHHHHHHHGHGGGGGHHGGGGFFHHHHGHHFFFHHFHGHHGHHHHHHHHHHHHHF4GHHHFHHHHFHFHHFHFHHFFGCGGGGHGGGGGGG
@M02034:409:000000000-BFKT7:1:2101:26539:16452 1:N:0:29
AAAGTCGAGGTGCCTAAAGTGGCAACCCAGACTTTTAGGACGGTTGGTGGTGTAGAGCTTCCTGTAGCCGCATGGCGTTCGTACTTAAATATGGAACTAACCATTCCAATTTTCGCTGTCTCTTATACACATCTCCGAGCCCACGAGACG
+
BBBBBFABBBAAGGGGGGGGGGGHHHHGGHDGHHHHHHHHHGGGGGCEFG?BGFHHHHHHHHHHGFHHHGGGGGHGGGGGFEGHGHHHHHHHHGGGHHFHHGHHHHHHHHHHHHGGGGGGHHHHHHGHEGHHHGFHE<DBFGHGGGGGGG
@M02034:409:000000000-BFKT7:1:2101:19042:16458 1:N:0:29
AAAGTCGAGGTGCCTAAAGTGACAACCCAGACTCAGCAGGGGGTTGGTGGTGTAGAGCTTCCTGTAGCCGCATGGCGTTCGTACTTAAATATGGAACTAACCATTCCAATTTTCGCTGTCTCTTATACACATCTCCGAGCCCACGAGACG
+
BCCCBFBCCCCBGGGGGGGGGGHHHHGGGHHGHHHHHHHHGGGGGGGEFGGFHHHHHHHHHHHHHHHHHGGGGGHHGGGGGGHHHHHHHHHHHHHHHHHGHHHHHHGHHHHHHHGGGGGHGHHHHHHHFHHHHHFGGGGGGGHGGFGGGG
@M02034:409:000000000-BFKT7:1:2101:20423:16459 1:N:0:29
AAAGTCGAGGTGCCTAAAGTGGCAACCCAGACTCAGAATGTTGTTGGTGGTGTAGAGCTTCCTGTAGCCGCATGGCGTTCGTACTTAAATATGGAACTAACCATTCCAATTTTCGCTGTCTCTTATACACATCTCCGAGCCCACGAGACG
+
BBBBBFBBBBAACGGGGGGFGGGHHGHGFHHGHHHHHHHHHHHHHHHAFEEFGFGFHHFHHHGFGGHGHGGGGGHHEEEGFEFGHHHGHHGHHFBGHHHHHHHHHHHEHHFHHFFGGGFHFHHHHHGHGGFFGHFFFCGGCACCBDC?DG
@M02034:409:000000000-BFKT7:1:2101:22550:16459 1:N:0:29
AAAGTCGAGGTGCCTAAAGTGGCAACCCAGACTCATCCTCATGTTGGTGGTGTAGAGCTTCCTGTAGCCGCATGGCGTTCGTACTTAAATATGGAACTAACCATTCCAATTTTCGCTGTCTCTTATACACATCTCCGAGCCCACGAGACG
+
BBBBAFCCCBABGGGGGGGGGGGHHHHGGHHGHHHHHHHHHHHHHHHGGGEFGHHHHHHHHHHHHHHHHGGGGGHHGFGGGFHHHHHFFHGHHHGHGGHHHHHHFHFHHHHHHHGGGGGHHHHHHHHHGHHHHHFF?CFGGGHGGGGGGG
@M02034:409:000000000-BFKT7:1:2101:12855:16461 1:N:0:29
AAAGTCGAGGTGCCTAAAGTGGCAACCCAGACTCATGATAATGTTGGTGGTGTAGAGCTTCCTGTAGCCGCATGGCGTTCGTACTTAAATATGGAACTAACCATTCCAATTTTCGCTGTCTCTTATACACATCTCCGAGCCCACGAGACG
+
AABBBFBBBBBBGGGGGGGGGGGHFGHGFHHGHHHHHGHHHHHHHHHAFFEFGGHGHHHHHFHGFGHFHEGGGGHHGGGFEAGHHHHEHHHHHGGHHHGGHGHFFHFHHGGHHGGGGGGGHFHHHHHEFFHHHHFFDC??FGHGGGFDDG
@M02034:409:000000000-BFKT7:1:2101:1902:16464 1:N:0:29
AAAGTCGAGGTGCCTAAAGTGGCAACCCAGACTTCGCCGTCTGTTGGTGGTGTAGAGCTTCCTGTAGCCGCATGGCGTTCGTACTTAAATATGGAACTAACCATTCCAATTTTCGCTGTCTCTTATACACACTCCGAGCCCACGAGACGG
+
3A>AAF3ADDA>4BFGGFGAGGFBBEAACGECGHFFF?EE2GFAGHH11ABF1EGDHF3CGFHG5FGFGE>>EEGGEGGFEECGGGFFHHGHGFFDCBFFGGFHB4B4GBGFHEE//?CBDBBGGGFFBG2CB<<?CBB>FGADCFCAEG
@M02034:409:000000000-BFKT7:1:2101:17758:16466 1:N:0:29
AAAGTCGAGGTGCCTAAAGTGGCAACCCAGACTCATGGTTTGGTTGGTGGTGTAGAGCTTCCTGTAGCCGCATGGCGTTCGTACTTAAATATGGAACTAACCATTCCAATTTTCGCTGTCTCTTATACACATCTCCGAGCCCACGAGACG
+
CBBCCFBCCCABGGGGGGGGGGGGHHHGGHHGHHHHHHFGHGGHHGGGGEEFFFHFHHHHHHHGHHHHHGGGFGHHGGGGFFGHHHHHHHHHHGDGFHHHGHFGHHHFHGHHHGGFGGGHHHHHFGDHHHHHHHFFG/DDGGHGGGGGDD
@M02034:409:000000000-BFKT7:1:2101:22529:16470 1:N:0:29
AAAGTCGAGGTGCCTAAAGTGGCAACCCAGACTAATCGTACTGTTGGTGGTGTAGAGCTTCCTGTAGCCGCATGGCGTTCGTACTTAAATATGGAACTAACCATTCCAATTTTCGCTGTCTCTTATACACATCTCCGAGCCCACGAGACG
+
AAAAAFCBBCBBGGGGGGGFGGGHHHHGGHHGHHHHHGHGHHHHHHHGFGEFFGHHHHHHHHHHHGHHHGGFGGHHGGGGGFHGHHHGHHHHHHFHHHHHHHHHHHHHHGHHHFGDGGGHHGHHHHHHFFHHHHHHGCCGFGHFGGGGGG
@M02034:409:000000000-BFKT7:1:2101:22977:16471 1:N:0:29
AAAGTCGAGGTGCCTAAAGTGGCAACCCAGACTGGGGGGGGGGTTGGTGGTGTAGAGCTTCCTGTAGCCGCATGGCGTTCGTACTTAAATATGGGACTAACCATTCCAATTTTCGCTGTCTCTTATACACATCTCCGAGCCCACGAGACG
+
BBBBAFBBBBAAGGGFGGGGGGGGHHHGGHHGHHHGGGGGFFFFFFFAEDAEAFFFFFFFFFFFFFFFFDBBFFFFFFFEDABFFFFFFFFFFFFBFFFFFFFFFFFFFFFFFFFDFFAFFFFFFFBBFFFFFFBBD;CF-AEFFB-.9D
@M02034:409:000000000-BFKT7:1:2101:6221:16472 1:N:0:29
AAAGTCGAGGTGCCTAAAGTGGCAACCCAGACTAATAATAAGGTTGGTGGTGTAGAGCTTCCTGTAGCCGCATGGCGTTCGTACTTAAATATGGAACTAACCATTCCAATTTTCGCTGTCTCTTATACACATCTCCGAGCCCACGAGACG
+
CCCCCFCCCCBCGGGGGGGGGGGHHHHGGHHGHHHHHHHHHHHHHHGGGGEFGHHHHHHHHHHHHHHHHGGGGGHHGGGGGGHHHHHHHHHHHHGHHHHGHHGHHHHHHHHHHHGGGGGHHHHHHHGHGHGHHHHHGCGGGGHGGGGGGG
@M02034:409:000000000-BFKT7:1:2101:25091:16474 1:N:0:29
AAAGTCGAGGTGCCTAAAGTGGCAACCCAGACTAAGAGTACTGTTGGTGGTGTAGAGCTTCCTGTAGCCGCATGGCGTTCGTACTTAAATATGGTACTAACCATTCCAATTTTCGCTGTCTCTTATACACATCTCCGAGCCCACGAGACG
+
BBBBBFBBBBAAGGGGGGGGGGGHHHHGGHHGHEFHFHHHHHHHHHGEFEFFG3F5F5DFAGHHGFDDGEGAEGH1EEFEAE?GGGGDGHHFFH4BFFGHFADGGFH4EFGGE?>?EE/B44B?4?FFHGFFGHHEC/>B<FFGCB<D/E
@M02034:409:000000000-BFKT7:1:2101:17079:16475 1:N:0:29
AAAGTCGAGGTGCCTAAAGTGGCAACCCAGACTGCTCAGAGGGTTGGTGGTGTAGAGCTTCCTGTAGCCGCATGGCGTTCGTACTTAAATATGGAACTAACCATTCCAATTTTCGCTGTCTCTTATACACATCTCCG
+
>>?A1BAA@1A?BGFGF1GBDGFFFGGFCGHGH1F1DEGGFGE/BAE/A/EFHFGBFFG1BAFFE2GF1B?@??A0EE?FE/0FGFHEBGB2BF11FBD11BBBFBDB>D122BE/?<?BF2BB1B2BDFB1<B11C
@M02034:409:000000000-BFKT7:1:2101:15896:16483 1:N:0:29
AAAGTCGAGGTGCCTAAAGTGGCAACCCAGACTCCGCCTCAGGTTGGTGGTGTAGAGCTTCCTGTAGCCGCATGGCGTTCGTACTTAAATATGGAACTAACCATTCCAATTTTCGCTGTCTCTTATACACATCTCCGAGCCCACGAGACG
+
CCCCCFCCCCABGGGGGGGGGGGHHHHGGHHGGFHGGGGGHHHHFHGGGGGFGHHHGHHHHHHHGGHFHGGGGGHHGGGGFEHHHHHHHHGHFH@3GHHHHHGHHHHHGGHHHHGGGGGGHHHHHHHFHHHHHGGHF?CGGGHGGGGGGD
@M02034:409:000000000-BFKT7:1:2101:17078:16492 1:N:0:29
AAAGTCGAGGTGCCTAAAGTGGCAACCCAGACTGCTCAGAGGGTTGGTGGTGTAGAGCTTCCTGTAGCCGCATGGCGTTCGTACTTAAATATGGAACTAACCATTCCAATTTTCGCTGTCTCTTATACACATCTCCGAGCCCACGAGACG
+
BAABBFCCCCBCGGGGGGGGGGGHHHHGGHHGHHHHHHHHHGGEGGGGGGGFHGHGHHHHHHHHHHHGHGGGGGHHGEGGGGGHHHHHHHHHHHFHHHFHHHFHHHGGFGHHHHGGGGGHHFFHHHHHHHHHHHGHGCGGGGHGGGCADE
@M02034:409:000000000-BFKT7:1:2101:25893:16498 1:N:0:29
AAAGTCGAGGTGCCTAAAGTGGCAACCCAGACTAAGAATAATGTTGGTGGTGTAGAGCTTCCTGTAGCCGCATGGCGTTCGTACTTAAATATGGAACTAACCATTCCAATTTTCGCTGTCTCTTATACACATCTCCGAGCCCACGAGACG
+
AABB>FAABB>AGGGGGFFFGGGCHHHGGEHGAGHHHHHHGGHHFFHEFAEEFHHHFFHHHGHHFFGHHEGEGGFHGG@FGECGHHFHHHFHHHBGHHHGFGGHHHFHFGHGHGEGFFGHFGHHHFGGHHHHFG1GD/BDGEEGGGGDGG
@M02034:409:000000000-BFKT7:1:2101:26649:16499 1:N:0:29
AAAGTCGAGGTGCCTAAAGTGGCAACCCAGACTAGTAGGGAGGTTGGTGGTGTAGAGCTTCCTGTAGCCGCATGGCGTTCGTACTTAAATATGGAACTAACCATTCCAATTTTCGCTGTCTCTTATACACATCTCCGAGCCCACGAGACG
+
A?ABBFBBBBBBFGGGGGGBGAFCEAGD2AAAFBHAGGFCHEEGHHGEFEAFGDGFGDGHHEGGGGGHBE>>1EG1EGE?EEFHGGBB3FDBBBGHFFHFHH3FGH4?4FGHHFE?EEE34FGHDFGF2GGFCGHG?//B@/?FD?C/<C
@M02034:409:000000000-BFKT7:1:2101:22710:16505 1:N:0:29
AAAGTCGAGGTGCCTAAAGTGGCAACCCAGACTCAGCAGCATGTTGGTGGTGTAGAGCTTCCTGTAGCCGCATGGCGTTCGTACTTAAATATGGAACTAACCATTCCAATTTTCGCTGTCTCTTATACACATCTCCGAGCCCA
+
A3AAAFA>DBABGFFBF4BFGGDHFHGGGHGGGCHHGHHHCGGGHGHEFG1FHHFBGEHFBEHHHHHHHFCEFGH1EGGGGGBGGHFFFFGHHFGHHFEBHGDHG?BEGHFHHBEGEEABGHHHDFFGBBFFFHGDF?CCCGA
@M02034:409:000000000-BFKT7:1:2101:27497:16505 1:N:0:29
AAAGTCGAGGTGCCTAAAGTGGCAACCCAGACTAATAATGCTGTTGGTGGTGTAGAGCTTCCTGTAGCCGCATGGCGTTCGTACTTAAATATGGAACTAACCATTCCAATTTTCGCTGTCTCTTATACACATCTCCGAGCCCACGAGACG
+
AAABADABB>ABGGGGFFGFGGGGHHHGGHHGHHHHHHHHGHHHGHHGGGGGHHHHGFBGHHHHHHHHHGGGGGHEGGFGGGHHHHHFHHHHHHGGHHGCGHFHHHHHHHHHHHGGGGGHFHHHGHFHFFHGHHFDG/@?FFHGCCCD?A
@M02034:409:000000000-BFKT7:1:2101:22729:16507 1:N:0:29
AAAGTCGAGGTGCCTAAAGTGGCAACCCAGACTCAGCAGCATGTTGGTGGTGTAGAGCTTCCTGTAGCCGCATGGCGTTCGTACTTAAATATGGAACTAACCATTCCAATTTTCGCTGTCTCTTATACACATCTCCGAGCCCACGAGACG
+
AABCBFCCCCBCGGGGGGGGGGGHHHHGGHHGHHHHHHHHHHHHHHHGEGAFGFHHHHHHHHHHHHHHHGGGGGHHGGGGFEHHHHHGHHHHHHGHEHHHHHGGHHGFHHHHHHGGGGGGHHHHHHFHFFHHHHHHGGGGGGHGGGGGGG
@M02034:409:000000000-BFKT7:1:2101:18924:16517 1:N:0:29
AAAGTCGAGGTGCCTAAAGTGGCAACCCAGACTAAGAATCATGTTGGTGGTGTAGAGCTTCCTGTAGCCGCATGGCGTTCGTACTTAAATATGGAACTAACCATTCCAATTTTCGCTGTCTCTTATACACATCTCCGAGCCCACGAGACG
+
AAAAAFABDDA>F4FFFGGEFGGGHHFGFEHGFHDGHHGHHHGHHHHDEGGFGHHHFHHFHFHFHHHGHECGGGHHGGGFEEF1FGGDGH4GFHGHHGFGFGHHFH4BGFFGGFE?GGEFHFGHHFGFGFFGGHFGDDG/>FHGGGCE/E
@M02034:409:000000000-BFKT7:1:2101:23348:16522 1:N:0:29
AAAGTCGAGGTGCCTAAAGTGGCAACCCAGACTCAGTCTCGGGTTGGTGGTGTAGAGCTTCCTGTAGCCGCATGGCGTTCGTACTTAAATATGGAACTAACCATTCCAATTTTCGCTGTCTCTTATACACATCTCCGAGCCCACGAGACG
+
AAAAAF@AD1>AGGGG11FGGGGFFHAGGHHGFHHGHHHHHGGFFGGEFE/BF1GFGFGHHHHFFDHHHGGEFGFCEEEGGFHGHFF1GHHFHHHB1FHH1FHGFHHFFHHHHBECGFFHDGFGGFFH21FFGGD1?/<BCGGGGCGGGG
@M02034:409:000000000-BFKT7:1:2101:27510:16522 1:N:0:29
AAAGTCGAGGTGCCTAAAGTGGCAACCCAGACTAATAATGCTGTTGGTGGTGTAGAGCTTCCTGTAGCCGCATGGCGTTCGTACTTAAATATGGAACTAACCATTCCAATTTTCGCTGTCTCTTATACACATCTCCGAGCCCACGAGACG
+
AAAABFBBBB?AGGGGGGGBGGFHFFGEGHFEHHHHHHHHHFHHHHHEGGEBFFGGGGHHHGHFGHHHHEEEFEFBEEEF?BFGHHHFHHGGGHGGFFFGFHGEFFFBGHHHFGGEGGFBGH4HHGFBDGDFCGDG?>CC@/?FDCDA?C
@M02034:409:000000000-BFKT7:1:2101:2271:16523 1:N:0:29
AAAGTCGAGGTGCCTAAAGTGGCAACCCAGACTGAGGGGCGGGTTGGTGGTGTAGAGCTTCCTGTAGCCGCATGGCGTTCGTACTTAAATATGGAACTAACCATTCCAATTTTCGCTGTCTCTTATACACATCTCCGAGCCCACGAGACG
+
CCCCCFCCCBAAGGGGGGGGGGGHHHHGGHHGHHHHGGGGGCGEFGGEFGEFGFFFFEGHGFHHFDHFGGGEEGHEGDGEGAFHHHGHGHHHHHDDGHGFFFGHHGHHHHHHHGGGGGEHHHHHDG>FFHFCGHGEG-DDGGFGFD@::C
@M02034:409:000000000-BFKT7:1:2101:4551:16531 1:N:0:29
AAAGTCGAGGTGCCTAAAGTGGCAACCCAGACTAAGAATCAGGTTGGTGGTGTAGAGCTTCCTGTAGCCGCATGGCGTTCGTACTTAAATATGGAACTAACCATTCCAATTTTCGCTGTCTCTTATACACATCTCCGAGCCCACGAGACG
+
CCCCCFCCCCBBGGGGGGGGGGGGHFHGGHHGHHHHHHHHHHHHHHGGGGFFGFHHHHHHHHHHHHHHHGGGGGHHGGGGGFGHHHHHHHGHHHHFHHHGHHHHHHHHHHHHHHGGGGGHHHHHGHHHHHGHHHHHG@FGGGHGGGGDGG
@M02034:409:000000000-BFKT7:1:2101:7895:16533 1:N:0:29
AAAGTCGAGGTGCCTAAAGTGGCAACCCAGACTGGGTTGAAGGTTGGTGGTGTAGAGCTTCCTGTAGCCGCATGGCGTTCGTACTTAAATATGGAACTAACCATTCCAATTTTCGCTGTCTCTTATACACATCTCCGAGCCCACGAGACG
+
BBBBBFBAD@AACGGGCGGFFFGFHHHGGHHGHHHGGGGFHHHHHHGEFEBFFFHGHGFHHHHFGFHFFEGGGGHGGGGGGFGHHHFFHHFHGHFDFGHHHHHHHHHGFGHHHFFGEDFEGHHHHHFFBB2GFHGBEB?CDGHGGGGGGG
@M02034:409:000000000-BFKT7:1:2101:15718:16533 1:N:0:29
AAAGTCGAGGTGCCTAAAGTGGCAACCCAGACTGATCATCCGGTTGGTGGTGTAGAGCTTCCTGTAGCCGCATGGCGTTCGTACTTAAATATGGAACTAACCATTCCAATTTTCGCTGTCTCTTATACACATCTCCGAGCCCACGAGACG
+
A@BBAFAADBABGGGF4BGGDGCFCAEEFHHDHFGCFHFHHGCEEEEBFEEFG3FGHGHCGFHFGHFHGFGGGGHGEGCEEEFEHHFGGHGHHFEBFHHEFHHGBHFFEGEDHFGFGGEEDFHHBFFGBCGHFGF<E/><CCCFCCCGGG
@M02034:409:000000000-BFKT7:1:2101:7988:16536 1:N:0:29
AAAGTCGAGGTGCCTAAAGTGGCAACCCAGACTTCGCCTCCTGTTGGTGGTGTAGAGCTTCCTGTAGCCGCATGGCGTTCGTACTTAAATATGGAACTAACCATTCCAATTTTCGCTGTCTCTTATACACATCTCCGAGCCCACGAGACG
+
CCCCCFCCCCCCGGGGGGGGGGGHHHHGGHHGHHHGGGGGHHHHHHHGFGFFGHHHHHHHHHHHHHHHHGGGGGHHGGGGGGHHHHHGHHHHHHHHGHHHHHHGHHHHHGHHHHGGGGGHHHHHHHHHGHFHHHHHG?FDGGHGGGGDDD
@M02034:409:000000000-BFKT7:1:2101:5604:16540 1:N:0:29
AAAGTCGAGGTGCCTAAAGTGGCAACCCAGACTAATAATAAGGTTGGTGGTGTAGAGCTTCCTGTAGCCGCATGGCGTTCGTACTTAAATATGGAACTAACCATTCCAATTTTCGCTGTCTCTTATACACATCTCCGAGCCCACGAGACG
+
CBBCCFCCCCACGGGGGGGGGGGHHHHGGHHGHHHHHHHHHHHHHHGGGGEFHHHHHHHHHHHHHHHHHFGGGGHHGGGGGGHHHHHGHHHHHHHHHHHGHHHGHHGHHHHHHHGGGGGHFHHHHHHHHHHHHHGHGBFGGEHGGGGGGG
@M02034:409:000000000-BFKT7:1:2101:17193:16548 1:N:0:29
AAAGTCGAGGTGCCTAAAGTGGCAACCCAGACTACTGGTCAGGTTGGTGGTGTAGAGCTTCCTGTAGCCGCATGGCGTTCGTACTTAAATATGGAACTAACCATTCCAATTTTCGCTGTCTCTTATACACATCTCCGAGCCCACGAGACG
+
BBBABFBBCCCCGGGGGGGGGGGHHHHGGHHGHHGHHHHHHHFGGHGGGFFFGHHGHHHHHFHHHHHGFGGCFGHHGFGGGGGHHHFGHHBHHGGGGFGEGGFHHHFHFGHHHHGGGGGGGHHHHHDHFHEHHHHGFCGGDGHGGCGGGG
@M02034:409:000000000-BFKT7:1:2101:7458:16557 1:N:0:29
AAAGTCGAGGTGCCTAAAGTGGCAACCCAGACTAATGAGACGGTTGGTGGTGTAGAGCTTCCTGTAGCCGCATGGCGTTCGTACTTAAATATGGAACTAACCATTCCAATTTTCGCTGTCTCTTATACACATCTCCGAGCCCACGAGACG
+
BBCCCFCCCCBCGGGGGGGGGGGHHHHGGHH2GE3FFDDBAFGGFAAFFEEFA3D5A53BAFGHG5A5BAE0EEE1>EEE1E2?FGH3FDFDE333B3GH303BB?F4EGDG?4<?E/?BBDFF3DD3FF?BGFH2C/<C?//F@@FG/C
@M02034:409:000000000-BFKT7:1:2101:24733:16560 1:N:0:29
AAAGTCGAGGAGCCTAAAGTGGCAACCCAGACT
+
AAA1>BAADD1AAACGGFG3D1AA1FF?E00FF
@M02034:409:000000000-BFKT7:1:2101:24489:16572 1:N:0:29
AAAGTCGAGGTGCCTAAAGTGGCAACCCAGACTGGGAAGGGGGTTGGTGGTGTAGAGCTTCCTGTAGCCGCATGGCGTTCGTACTTAAATATGGAACTAACCATTCCAATTTTCGCTGTCTCTTATACACATCTCCGAGCCCACGAGACG
+
AABBAFABBBBBGGGGGGGFGGGFHHHGGDGGHHAGCHGGGGGCGCAEE?AFHFGFGHHHGHHGHHHHGGGCGGGGGGGGEGFHHHGHHHFGFEFFHHHHHHBFGFFGGFGHHHGC?FGFHFHHBGDHF2DHGGGF?ACC@FHGF??DDA
@M02034:409:000000000-BFKT7:1:2101:18518:16579 1:N:0:29
AAAGTCGAGGTGCCTAAAGTGGCAACCCAGACTGTTGGTGGTGTAGAGCTTCCTGTAGCCGCATGGCGTTCGTACTTAAATATGGAACTAACCATTCCAATTTTCGCTGTCTCTTATACACATCTCCGAGCCCACGAGACGGACTCCTAT
+
AABBAFBBCBBBGGGFGFGFGGGHHHHGGHGGHHHHBEEFGGGHHHGHHHHHHHHHHHHHEEEEFHFGEGGGEGHHHHHHGHHHGFHHFHHHHHHHGHHGHHHHHGGGGGHHHGHHHGHFCDGHHHGGCCFGGHGDCG/??//ACGFHHH
@M02034:409:000000000-BFKT7:1:2101:5548:16587 1:N:0:29
AAAGTCGAGGTGCCTAAAGTGGCAACCCAGACTGAGCCGGCGGTTGGTGGTGTAGAGCTTCCTGTAGCCGCATGGCGTTCGTACTTAAATATGGAACTAACCATTCCAATTTTCGCTGTCTCTTATACACATCTCCGAGCCCACGAGACG
+
BBBBBFBBBBBBGGGGGGGGFGGHHHHGGHHGHHHHHHGGGGGGGGGFGGEFGGHBB4GG3FGHFFHEHE//EDHGGFGGEDBGFGBGHFFHFHFGHHHFHHHHHFGFFGGHHFD?E/?2FFHHFG1?FFGFFD1GE-@CGGGEGDDE.E
@M02034:409:000000000-BFKT7:1:2101:27120:16589 1:N:0:29
AAAGTCGAGGTGCCTAAAGTGGCAACCCAGACTAGGTCGGATGTTGGTGGTGTAGAGCTTCCTGGAGCCGCATGGCGTTCGTACTTAAATATGGAACT
+
AAA1>B1>D1AAGGGGGGG3B1BEHEFAFAG0EGFHF1E?/EEEGE//AAAFFD1DFBGFHFHB0BEH/EE/EEFGEEEEC>0>?GF1GB2DHH1BFG
@M02034:409:000000000-BFKT7:1:2101:4912:16595 1:N:0:29
AAAGTCGAGGTGCCTAAAGTGGCAACCCAGACTCCGCCTCAGGTTGGTGGTGTAGAGCTTCCTGTAGCCGCATGGCGTTCGTACTTAAATATGGAACTAACCATTCCAATTTTCGCTGTCTCTTATACACACTCCGAGCCCACGAGACGG
+
AAAAAFAADD1>FGEGB1FBFF00FFGGEHHGHHF0EFFGFHHHHHGEFGEFGFH2GGHHHHHHFFHHFGE@EGHHGGEGGEFHEHHHHHFHHHB@GHGBGF1GFHFGHHGGHDECEGGH22FGGHHHHHBCGFEE@C/</F/A/CCGCG
@M02034:409:000000000-BFKT7:1:2101:21649:16597 1:N:0:29
AAAGTCGAGGTGCCTAAAGTGGCAACCCAGACTCCGTCGACGGTTGGTGGTGTAGAGCTTCCTGTAGCCGCATGGCGTTCGTACTTAAATATGGAACTAACCATTCCAATTTTCGCTGTCTCTTATACACATCTCCGAGCCCACGAGACG
+
CCCCCFCCDBABGGGGGGGGGGGHFGGFGHHGGHHGHHGGGGGGGGGEFEEFGHHGHHHHHHHHHHHHHGGGGGHHGGGGFAGHHHHHHHHHHHHGFFHFFHHHGHGHHHHHHFGGGGGGHGHHHHHHFFHHHGHFGCGGGGHGGGGFGG
@M02034:409:000000000-BFKT7:1:2101:20895:16607 1:N:0:29
AAAGTCGAGGTGCCTAAAGTGGCAACCCAGACTACGGATAAGGTTGGTGGTGTAGAGCTTCCTGTAGCCGCATGGCGTTCGTACTTAAATATGGAACTAACCATTCCAATTTTCGCTGTCTCTTATACACATCTCCGAGCCCACGAGACG
+
AAABBFBBBDABGGGGGGGGGGGHHHHGGHHGHHHGGGGGHHGFHHGGFGGFGHGHHHBGFFHHHGHFEEGGGGGCEEEGGEFGHHFHHHHHFHEGFFFCGFEGHDGHGFHHHFGGGGGHHHHHHHHHHFFHHHHFD//B@FE/<CCG?E
@M02034:409:000000000-BFKT7:1:2101:18017:16612 1:N:0:29
AAAGTCGAGGTGCCTAAAGTGGCAACCCAGACTAAGGAGGGTGTTGGTGGTGTAGAGCTTCCTGTAGCCGCATGGCGTTCGTACTTAAATATGGAACTAACCATTCCAATTTTCGCTGTCTCTTATACACATCTCCGAGCCCACGAGACG
+
BCCCBFCBBCABGGGGGGGFGGGGHHHGGHHGHHHHHHHGGEGGGHHEFGEFHHHGHHHHHHHHGHHGHGGGGGHHGEEGGFHHHHHGHHGHHHGGHHGFHHHHHHHGHHHHHHGGGGGHHGHHHHHHGHHHHHHFE?DGGGHGGGGGGG
@M02034:409:000000000-BFKT7:1:2101:3243:16615 1:N:0:29
AAAGTCGAGGTGCCTAAAGTGGCAACCCAGACTGGGCCGGGGGTTGGTGGTGTAGAGCTTCCTGTAGCCGCATGGCGTTCGTACTTAAATATGGAACTAACCATTCCAATTTTCGCTGTCTCTTATACACATCTCCGAGCCCACGAGACG
+
CCCCCFCCCCBCGGGGGGGFGGGHHHHGGHHGHHE2GHAF2EEEEGGFFEEFGHHGHHHHHHHGGHHGHFGGGGHFEEGGGFGHHHHGHHHHHHHGHHHHHHHHHHHGHHHHHHGGGGGHHHHHHHGHHGHHHHHEE>@DGGHGGGGGG?
@M02034:409:000000000-BFKT7:1:2101:4904:16615 1:N:0:29
AAAGTCGAGGTGCCTAAAGTGGCAACCCAGACTCCGCCTCAGGTTTGTGGTGTAGAGCTTCCTGTAGCCGCATGGCGTTCGTACTTAAATATGGAACTAACCATTCCAATTTTCGCTGTCTCTTATACACACTCCGAGCCCACGAGACG
+
AAA?AFA@DDAAGGEBBAGG1FFGHCHGGHGGHHHFGFGGHCFF11BF0/FFHHE2DGHGHHHHHHHGFGGGGGHGCCGEGE0GGHHDGHBHG11FEGF1CGFGGHFGHHHHHGEEGGGHFEHHF22F2<BCFGBCCCC?FHEGC/CCF
@M02034:409:000000000-BFKT7:1:2101:13427:16616 1:N:0:29
AAAGCGAGGTGCCTAAAGTGGCAACCCAGACTATGAATCATGTTGGTGGTGTAGAGCTTCCTGTAGCCGCATGGCGTTCGTACTTAAATATGGAACTAACCATTCCAATTTTCGCTGTCTCTTATACACATCTCCGAGCCCACGAGACGG
+
BBBBBBBDBBBFGGFGGGGGGGHHHHGGGHGHFHHGFHFGBGHHHHEFEFFCEF5FFGHBGHGHFHDGEE0?EH1EEGEFEFHFGEHHHEHHHFHHHGHFHHHHHHHHHHHHDEAFGGB4FFHFHBHHHHHHHHHGCCGGGHGGCGGGGG
@M02034:409:000000000-BFKT7:1:2101:11014:16617 1:N:0:29
AAAGTCGAGGTGCCTAAAGTGGCAACCCAGACTCCGCATGTGGTTGGTGGTGTAGAGCTTCCTGTAGCCGCATGGCGTTCGTACTTAAATATGGAACTAACCATTCCAATTTTCGCTGTCTCTTATACACATCTCCGAGCCCACGAGAC
+
BBBBBFBBBBBBGGFCGGGFGGGHHCHGDFHA3AGEGFDGFGFEFGGEFGEFGGHFGHHHBGGHHFGDHGE?EEHGEEEEEE?GHGDFHHFGHHFFHHBGFHFGHEGBGFGHH??EFEEDFBGHFHBFHEB??B3GF//?CFHGG/CG?
@M02034:409:000000000-BFKT7:1:2101:24388:16621 1:N:0:29
AAAGTCGAGGTGCCTAAAGTGGCAACCCAGACTAATATGACTGTTGGTGGTGTAGAGCTTCCTGTAGCCGCATGGCGTTCGTACTTAAATATGGAACTAACCATTCCACTTTTCGCT
+
BBBBBFA3>DA?GGGGFBGGGGGHHHHGG22FGFFGDBGFFGEGFGEB2DFFC3DFGD3FGFFDG555AEEEGG1BEEEEA12?FGG3EE4FFG3BFFHHEHBGBDG?3B3B4?>/E
@M02034:409:000000000-BFKT7:1:2101:24368:16629 1:N:0:29
AAAGTCGAGGTGCCTAAAGTGGCAACCCAGACTAATATGACTGTTGGTGGTGTAGAGCTTCCTGTAGCCGCATGGCGTTCGTACTTAAATATGGAACTAACCATTCCAATTTTCGCTGTCTCTTATACACATCTCCGAGCCCACGAGAC
+
A33AADABBB>AAFGGFEFFGCFFF44AFAEEFFHBGHFFDB5BFFFA2AAAFDDDBFHEHABFFFHGHGG?AFHFE1EFEEFHAGFBFGEHHEFHHF@C3GGGHHHE4FFHHDCEEAAEGFGHBEFFFBGHHHHBD?C?@FFFC@/<A
@M02034:409:000000000-BFKT7:1:2101:17963:16633 1:N:0:29
AAAGTCGAGGTGCCTAAAGTGGCAACCCAGACTATGCAGGGGGTTGGTGGTGTAGAGCTTCCTGTAGCCGCATGGCGTTCGTACTTAAATATGGAACTAACCATTCCAATTTTCGCTGTCTCTTAT
+
CCCCCFCCCCBCGGGGGGGGGGGHHHHGGHHGH3AFH5F2E2FGEGGGGGFFHHHHHGHHHHHHHHHHHGGGGGHHGGGGGGFHHHHHGHHHHHGFHHFHHHHHHHGGHHHHHHGGGGGGHHHG2@
@M02034:409:000000000-BFKT7:1:2101:12968:16639 1:N:0:29
AAAGTCGAGGTGCCTAAAGTGGCAACCCAGACTGGGGTTGGGGTTGGTGGTGTAGAGCTTCCTGTAGCCGCATGGCGTTCGTACTTAAATATGGAACTAACCATTCCAATTTTCGCTGTCTCTTATACACATCTCCGAGCCCACGAGACG
+
BABCBFAABCBCGGGGGGGFGGGGHHHGGHHGHHHHGEEGGGGFGGGGGGGFGHHGHHHHHHHHHHHHHGGGGGHHGEGGGFGHHHHHHHHHHHHHGHHHHHHHHHGHHHHHHHGGGGGHHGHHHHHFFGHHHHHFGGGGGGHGGGGGGG
@M02034:409:000000000-BFKT7:1:2101:6998:16649 1:N:0:29
AAAGTCGAGGTGCCTGAAGTGGCAACCCAGACTATTCCTGCGGTTGGTGGTGTAGAGCTTCCTGTAGCCGCATGGCGTTCGTACTTAAATATGGAACTAACCATTCCAATTTTCGCTGTCTCTTATACACATCTCCGAGCCCACGAGACG
+
BBBBBFBBBBABGGGGGGGGGGGHHHHGGHHGHHHHHHHHHGGGGGGEFGGFGHHHHHHHHHHHHHHHHGGGGGHHGGGGGGHHHHHHHHHHHHBFHHHHGHEHHHGHHHHHHGGGGGGHHHHHHHHHFHGHGHGGECGGGGHGG?FGGG
@M02034:409:000000000-BFKT7:1:2101:22034:16652 1:N:0:29
AAAGTCGAGGTGCCTAAAGTGGCAACCCAGACTGCTCCGCAGGTTGGTGGTGTAGAGCTTCCTGTAGCCGCATGGCGTTCGTACTTAAATATGGAACTAACCATTCCAATTTTCGCTGTCTCTTATACACATCTCCGAGCCCACGAGACG
+
CCCCCFBCCCCCGGGGGGGGGGGHHHHGGHHGHHHHHHGGGGGHHHGGFGEFGHHFHHHHHHHHHHHHHGGGGGHHGGGGGGHHHHHHHHHHHGFFHHHGHHFHHHHHHGHHHFFEGGGHHHHHGHHHGGHHHHHHG@@GGGHGGGGDAE
@M02034:409:000000000-BFKT7:1:2101:11884:16652 1:N:0:29
AAAGTCGAGGTGCCTAAAGTGGCAACCCAGACTAAGAATAAGGTTGGTGGTGTAGAGCTTCCTGTAGCCGCATGGCGTTCGTACTTAAATATGGAACTAACCATTCCAATTTTCGCTGTCTCTTATACACATCTCCGAGCCCACGAGACG
+
BBBBBFBBBBBBFGGGGGGFGGGHGGHGGHHFHHHHHHGHGHHGHHGFGGGFHGHHHHHHHGHHDGGGHEGGEGHGGGGGGGEHHHHGHHHHHGHFFHGEHHHHHFEFHHHHHFGGGGGHHHHHDGGHGHHHHHHGG@FFFAGGGC?DGF
@M02034:409:000000000-BFKT7:1:2101:6578:16660 1:N:0:29
AAAGTCGAGGTGCCTAAAGTGGCAACCCAGACTCAGTCTAATGTTGGTGGTGTAGAGCTTCCTGTAGCCGCATGGCGTTCGTACTTAAATATGGAACTAACCATTCCAATTTTCGCTGTCTCTTATACACATCTCCGAGCCCACG
+
AAAAADAAA>AACGGGGGGGGFCCGAGDAADE3FCFDFEFBGGHDFE2B22BGBDAGBDGHBGFGHG53EAEEEGGEEEFEB2FEGEGHHBHHGFH3G3BFF3B3FGFGGGHGFFGGGEHEGBHFGGGDGHHHHF?C/B@@FGFC
@M02034:409:000000000-BFKT7:1:2101:16652:16664 1:N:0:29
AAAGTCGAGGTGCCTAAAGTGGCAACCCAGACTACGAAGACTGTTGGTGGTGTAGAGCTTCCTGTAGCCGCATGGCGTTCGTACTTAAATATGGAACTAACCATTCCAATTTTCGCTGTCTCTTATACACATCTCCGAGCCCACGAGACG
+
BBCCCFCCCCAAGGGGGFGGGGGHHHHGGHHGHFHGGHGGHHHHHHHGGGGFGFHFHHHHHFHFGFHHHGGCGGHHGGGGGGHHHHFHHHHHHGFHGHHEGHFGHHHHHHHHHEGGGGGHGFHHHHGFFHHHHHGHGGGCGGHGGFGGGG
@M02034:409:000000000-BFKT7:1:2101:6595:16667 1:N:0:29
AAAGTCGAGGTGCCTAAAGTGGCAACCCAGACTCAGTCTAATGTTGGTGGTGTAGAGCTTCCTGTAGCCGCATGGCGTTCGTACTTAAATATGGAACTAACCATTCCAATTTTCGCTGTCTCTTATACACATCTCCGAGCCCACGAGACG
+
CCBCCFBBCCCCGGGGGGGGGGGHHHHGGHHGHHHHFHHGHHHHGHHEFGFFGHHHHHHHHHHHHHHGGGGFGGHGGGGGGGFHHHHHHHHHHHEHHHGHHHGGHHHGHHHHHHGGGGFGHHHHGHHHHGHFGHHGGCGGGGHGGGGGGG
@M02034:409:000000000-BFKT7:1:2101:11873:16667 1:N:0:29
AAAGTCGAGGTGCCTAAAGTGGCAACCCAGACTAAGAATAAGGTTGGTGGTGTAGAGCTTCCTGTAGCCGCATGGCGTTCGTACTTAAATATGGAACTAACCATTCCAATTTTCGCTGTCTCTTATACACATCTCCGAGCCCACGAGACG
+
AAA?AF1AAD1AEF1ABGEF1BEGFCGGGGCFHHGGBFGHHHFFDGCFFAE/GHH2FHBGHHGHGB2AFECEEGHHGGGGGE0GHHFB@DFHGFFGFHHHHH1FDHDG2FGGGGEA?/EFGGFBDG2BFBGHHGFHC?//@ACFCCCA<?
@M02034:409:000000000-BFKT7:1:2101:15543:16667 1:N:0:29
AAAGTCGAGGTGCCTAAAGTGGCAACCCAGACTGGGGCTGGGGTTGGTGGTGTAGAGCTTCCTGTAGCCGCATGGCGTTCGTACTTAAATATGGAACTAACCATTCCAATTTTCGCTGTCTCTTATACACATCTCCGAGCCCACG
+
AAAAAFA1AD11AEF1EGGAAFCHCHCEGGHFHHH0AFEFGGGFGGEEFAEEEFGFHFHFHHHHFHGGDE@/EEFFFAEGGECCGFGBGEFHFFGB1FFB1<1FGHHHBDGHHHEEG??GFGGFFGB22@<FGHHDE//A<//?<
@M02034:409:000000000-BFKT7:1:2101:11599:16674 1:N:0:29
AAAGTCGAGGTGCCTAAAGTGGCAACCCAGACTGGGGTTGGGGTTGGTGGTGTAGAGCTTCCTGTAGCCGCATGGCGTTCGTACTTAAATATGGAACTAACCATTCCAATTTTCGCTGTCTCTTATACACATCTCCGAGCCCACGAGACG
+
CCCCCFCCCCBBGGGGGGGGGGGHHHHGGHHGHHHHGDEGGGGGGGGGGGGFHHHHHHHHHHHHHHHHHGGGGGHHGFGGGGHHHHHHHHHHHHGHGHHHHHHGHHGHHHHHHFCDGGGGHHHHHHGHHHHHHHHGGGGGCGHGGGGGGG
@M02034:409:000000000-BFKT7:1:2101:19019:16676 1:N:0:29
AAAGTCGAGGTGCCTAAAGTGGCAACCCAGACTTCTAAGACTGTTGGTGGTGTAGAGCTTCCTGTAGCCGCATGGCGTTCGTACTTAAATATGGAACTAACCATTCCAATTTTCGCTGTCTCTTATACACATCTCCGAGCCCACGAGACG
+
BBBBBFBBBBBBGGGGGGGGGGGHHHHGGHHGHHHHHHHHHHHHHHHEFGGFHHHGGHHHHHHFHHHHHGGGGGHGGGGGGGHHHHHHHHHHHHHFHHGHFHHGBGFHEHHHHHGGGGGGHFHHHHHHBHHHHHHHGFGCGGHG/@DGGG
@M02034:409:000000000-BFKT7:1:2101:15717:16678 1:N:0:29
AAAGTCGAGGTGCCTAAAGTGGCAACCCAGACTCAGAATAAGGTTGGTGGTGTAGAGCTTCCTGTAGCCGCATGGCGTTCGTACTTAAATATGGAACTAACCATTCCAATTTTCGCTGTCTCTTATACACATCTCCGAGCCCACGAGACG
+
CCCCCFCCCCBBGGGGGGGGGGGHHDHGGHHGHHHHHHHHHHHGHHGEGGGGGHHHHHHHHHHHHGHHHGGGGGHGGGGGGFFHHHHHHHHHHHEFHHHHHHFHHHHGHHHHHHGGGGGHHHHHHHHHHHHHHHGHGGGGGGHGGGGGGG
@M02034:409:000000000-BFKT7:1:2101:15544:16686 1:N:0:29
AAAGTCGAGGTGCCTAAAGTGGCAACCCAGACTGGGGCTGGGGTTGGTGGTGTAGAGCTTCCTGTAGCCGCATGGCGTTCGTACTTAAATATGGAACTAACCATTCCAATTTTCGCTGTCTCTTATACACATCTCCGAGCCCACGAGACG
+
CCBBCFCCCCCCGGGGGGGGGGGHHHHGGHGAF3AAEAEGGGGGCG?1A1E1A3F5B5DG5FGFE5@5EEEEFGF1E>EEFE2FEGH3BGHFFF3EGGHH303FBDG?GHFHGD/DFC?G3GGGFHDGFHD=GFH2?BCD?FEF@G-<AD
@M02034:409:000000000-BFKT7:1:2101:16777:16690 1:N:0:29
AAAGTCGAGGTGCCTAAAGTGGCAACCCAGACTCCGAATAAGGTTGGTGGTGTAGAGCTTCCTGTAGCCGCATGGCGTTCGTACTTAAATATGGAACTAACCATTCCAATTTTCGCTGTCTCTTATACACATCTCCGAGCCCACGAGACG
+
CCCCCFCC@BABGGGGGGGGGGGHHHHGGHHGHGHGGCFGHFHFFHEGGGGGHGFGFGHHHHHHHHHHHGGGFGGGGGGGGGFHHHHHHHFHHBGFHHFHHHHHGHHHHGGHHHGGGA?3GHGHHHFFFGHHGHHHGFGGGGHGGG@EAA
@M02034:409:000000000-BFKT7:1:2101:11884:16690 1:N:0:29
AAAGTCGAGGTGCCTAAAGTGGCAACCCAGACTCAGAAGGCTGTTGGTGGTGTAGAGCTTCCTGTAGCCGCATGGCGTTCGTACTTAAATATGGAACTAACCATTCCAATTTTCGCTGTCTCTTATACACATCTCCGAGCCCACGAGACG
+
>?AA1DAA111AFFBFGBGABBFGHEFAFAGAFFFHHGBGFFGHHHEAAEAFGHHHFFG1FGDGFFFHFEEEEGFFEFEEEEFCGH211DFHFFGGHHGBB0BFG>22>FGHFGGGGGGHFFHFBGFHB1FCG111ABCCCFHG/CCG/C
@M02034:409:000000000-BFKT7:1:2101:22444:16694 1:N:0:29
AAAGTCGAGGTGCCTAAAGTGGCAACCCAGACTGCTAGGGAGGTTGGTGGTGTAGAGCTTCCTGTAGCCGCATGGCGTTCGTACTTAAATATGGAACTAACCATTCCAATTTTCGCTGTCTCTTATACACATCTCCGAGCCCACGA
+
BBBABFBBBBAAGGGGGGGGGFFFFHHGGHGGH33DF5E2BAEEHECFFGGFGHHDGHHHFHHHHFGFGGGGGGHHGGGEEFFEGHHGHHHHHEDFGHHHHHGHHHHHHFHHHHGGGGGHHHHFGGBFGFHGHHHFG/CGFECEGG
@M02034:409:000000000-BFKT7:1:2101:2449:16696 1:N:0:29
AAAGTCGAGGTGCCTAAAGTGGCAACCCAGACTAAGCAGCAGGTTGGTGGTGTAGAGCTTCCTGTAGCCGCATGGCGTTCGTACTTAAATATGGAACTAACCATTCCAATTTTCGCTGTCTCTTATACACATCTCCGAGCCCACGAGACG
+
BABBBFCCBCBCGGGGGGGGGGGHHHHGGHHGHHHHHHHHHHHHGHGEFEEFGHHFHHHHHHHHFFHHFEEFGGHHGGGGGFHGHHHHHHHHHHBFGHGHHHGHHHFFFHGHHHGGGGGHHHHHHHFHGHHHHHHGGCFCFGGGGGGGGG
@M02034:409:000000000-BFKT7:1:2101:19013:16698 1:N:0:29
AAAGTCGAGGTGCCTAAAGTGGCAACCCAGACTTCTAAGACTGTTGGTGGTGTAGAGCTTCCTGTAGCCGCATGGCGTTCGTACTTAAATATGGAACTAACCATTCCAATTTTCGCTGTCTCTTATACACATCTCCGAGCCCAC
+
AAAA>D3A@D>AGGGGGGGBBFFFHHHGCGHGHGHHHHHGHHEHHFHGGCEFGHBBGFGGFHHHHHHGHGCAEFHFEFGFEECHHGHFGHDHB3@3FFGFFBGHGFEFHGHEGB/ADA/?GDHGFHFFDG?FF1BDDC/CCFGC
@M02034:409:000000000-BFKT7:1:2101:23126:16701 1:N:0:29
AAAGTCGAGGTGCCTAAAGTGGCAACCCAGACTAATCCGAAGGTTGGTGGTGTAGAGCTTCCTGTAGCCGCATGGCGTTCGTACTTAAATATGGAACTAACCATTCCAATTTTCGCTGTCTCTTATACACATCTCCGAGCCCACGAGACG
+
BBCCBFBCCCAAGGGGGGGGGGGHHHHGGHHGHHHHHHGGGGGHHHGEFGGFGGGEFFHHFHHHHHHHHGGEEFHFEGGGGEGHHHHHHHHHHBFGHHHGHFFGGHHHGGGHHFGDGGEGHGHHHHBGHHFHHHHHG</BDGHFGGG?AD
@M02034:409:000000000-BFKT7:1:2101:5680:16712 1:N:0:29
AAAGTCGAGGTGCCTAAAGTGGCAACCCAGACTACTGCTTCTGTTGGTGGTGTAGAGCTTCCTGTAGCCGCATGGCGTTCGTACTTAAATATGGAACTAACCATTCCAATTTTCGCTGTCTCTTATACACATCTCCGAGCCCACGAGACG
+
AAABCFCCCCABGGGGGGGGGGGGHHHGGGHGHHHHHHHHHHHHHHHEFGEFGFHHGGHHFGHHHGHDGECFGGHGFGGGGFHHHHHHHHHHHGFFHHGHFHGHHHFHHHHHHHGGGFGHHHHFFHGHFGFHHHGHDCGGGGHGGGGGGG
@M02034:409:000000000-BFKT7:1:2101:24302:16717 1:N:0:29
AAAGTCGAGGTGCCTAAAGTGGCAACCCAGACTGTGGCTTCGGTTGGTGGTGTAGAGCTTCCTGTAGCCGCATGGCGTTCGTACTTAAATATGGAACTAACCATTCCAATTTTCGCTGTCTCTTATACACATCTCCGAGCCCACGAGACG
+
ABBB>FBBBBABGGGGGCGFGGGHHHGGGHHGHHHHGHHHGGGGGGGEFEEFHHHHHHHHGFHHHHHHFFGGGGHGEGGGGGHHHHHHFHHFHHHHGGFFFFGGHHFFHHHHGHFFGGGHHFGHFHEHFBGFEGFFDCDFGAGFCC/DGG
@M02034:409:000000000-BFKT7:1:2101:13642:16719 1:N:0:29
AAAGTCGAGGTGCCTAAAGTGGCAACCCAGACTCTTACTTCTGTTGGTGGTGTAGAGCTTCCTGTAGCCGCATGGCGTTCGTACTTAAATATGGAACTAACCATTCCAATTTTCGCTGTCTCTTATACACATCTCCGAGCCCACGAGACG
+
BBBBBFBBBBBBGGGGGGGGGGGHHHHGGHHGHHGFHHGFBFGHHHHEFGFFGHHHHHHHHHHHHHHHHGGGGGHGGGGGGFFHHHHHHHHHHHGHHHHGHHHHHHGHHGHHHHGGGGGHHHHHHHHHHHHHHHHHGCGCGGHGGGGGDA
@M02034:409:000000000-BFKT7:1:2101:21543:16722 1:N:0:29
AAAGTCGAGGTGCCTAAAGTGGCAACCCAGACTACTCATACTGTTGGTGGTGTAGAGCTTCCTGTAGCCGCATGGCGTTCGTACTTAAATATGGAACTAACCATTCCAATTTTCGCTGTCTCTTATACACATCTCCGAGCCCACGAGACG
+
BBCBBFCCCCCCGGGGGGGGGGGHHHHGGHHGHHHHHHHHHHHHHHGEFGFFGFHFHFHHHHHHHHHHHGGEFGHGEGGGGEHGGHFHHHHHHHFGHHHGHGGHHHGHHHHHHHG?FFEHHGHHHHFFBBHFGGGGG?CGGGHGGGGGDE
@M02034:409:000000000-BFKT7:1:2101:13666:16729 1:N:0:29
AAAGTCGAGGTGCCTAAAGTGGCAACCCAGACTAAGAAGGAGGTTGGTGGTGTAGAGCTTCCTGTAGCCGCATGGCGTTCGTACTTAAATATGGAACTAACCATTCCAATTTTCGCTGTCTCTTATACACATCTCCGAGCCCACGAGACG
+
BABCCFBCCCCCGGGGGGGGGGGHHHHGGHHGHHHHFG322AEEGHGEFFEFHHHGHHHHHHHHGHHGHGGGGGHGGGGGGGHHHHGHFHHHHGBGCHGHHHGGHHGHHHHHHHGGGGEGHHHHHHHHHFHHHGHGGCGGGGEFGGGGG?
@M02034:409:000000000-BFKT7:1:2101:5836:16731 1:N:0:29
AAAGTCGAGGTGCCTAAAGTGGCAACCCAGACTACGCCGACGGTTGGTGGTGTAGAGCTTCCTGTAGCCGCATGGCGTTCGTACTTAAATATGGAACTAACCATTCCAATTTTCGCTGTCTCTTATACACATCTCCGAGCCCACGAGACG
+
BBB@BFBBDBABGGGGGGGGGGGHHHGGGHHGFGG?2EE?ECGGGGEFGGGGHHHDHFHHBGHHHFHFGEE/EACF@EGGGF2?FFF3FGGGFGB3?GGHF0BFHDF?3FGHHHGGGAAGFFGH2F2GDGGCHFHEDCFG?GHGCCG.<A
@M02034:409:000000000-BFKT7:1:2101:21331:16734 1:N:0:29
AAAGTCGAGGTGCCTAAAGTGGCAACCCAGACTAAGGAGGGGGTTGGTGGTGTAGAGCTTCCTGTAGCCGCATGGCGTTCGTACTTAAATATGGAACTAACCATTCCAATTTTCGCTGTCTCTTATACACATCTCCGAGCCCACGAGACG
+
BBBBBFBBBBBBGGGGGGGGGGGGHHHGGHHGHHHGHGHGGGGGGGGEFD1FGFHHHFFHFGHHHHHHHGGGGGHHGGGGFFHHHHGFGGFHHHHFHHHFHHHHHHGHHGHHHHGGGGDHHHHHHHHHHGHHHHHGD/CCGGHGGGGGGG
@M02034:409:000000000-BFKT7:1:2101:12466:16735 1:N:0:29
AAAGTCGAGGTGCCTAAAGTGGCAACCCAGACTAAGAATGAGGTTGGTGGTGTAGAGCTTCCTGTAGCCGCATGGCGTTCGTACTTAAATATGGAACTAACCATTCCAATTTTCGCTGTCTCTTATACACATCTCCGAGCCCACGAGACG
+
BBCCBFCBCBAAGGGGGGGGGGGHHHHGGHHGHHHHHHHHHHHHHHGFFGFFGHHHHHHHHHHHHHHHHGGGGGHHGFGGGFHHHHHHHHHHHHFHGHHHHHGHHHHGHHHHHHGGGGGGHGHHHHHGHHHHHHGHGGGGGGHGGGGGGG
@M02034:409:000000000-BFKT7:1:2101:12565:16739 1:N:0:29
AAAGTCGAGGTGCCTAAAGTGGCAACCCAGACTAATGGTCATGTTGGTGGGTAGAGCTTCCTGTAGCCGCATGGCGTTCGTACTTAAATATGGAACTAACCATTCCAATTTTCGCTGTCTCTTATACACATCTCCGAG
+
CCCCBFCCCCCCGGGGGGGGGGGHHHHGGHHGHHHCHHHF5FHHFHHAAECAGF5D53BG3FGHFGHBE0A?EGGEFCFFGHCF@GHFGHHFHH33BFGH13BGH444BGFHHE/EEEHHHHHEHEFGGBFHHEGEFG
@M02034:409:000000000-BFKT7:1:2101:12156:16741 1:N:0:29
AAAGTCGAGGTGCCTAAAGTGGCAACCCAGCCGGTTGGTGGTGTAGAGCTTCCTGTAGCCGCATGGCGTTCGTACTTAAATATGGAACTAACCATTCCAATTTTCGCTGTCTTATACACATCTCCGAGCCCACGAGACGGACTCCTATAT
+
BBAAAFAADDAACGGGBGFGGGECF4A2FAAFCCA22AA221AF3FFD53B5FFHGFGFEE00?AEFEEGEEA??BFHEFFFDGHB3B3FCFADGEGHFHHHGG4EAE/EGGHBGGDFHHEFFD1C/DCCGGEGCCD?/??@D<GFBD1F
@M02034:409:000000000-BFKT7:1:2101:15221:16742 1:N:0:29
AAAGTCGAGGTGCCTAAAGTGGCAACCCAGACTCCTAAGAATGTTGGTGGTGTAGAGCTTCCTGTAGCCGCATGGCGTTCGTACTTAAATATGGAACTAACCATTCCAATTTTCGCTGTCTCTTATACACATCTCCGAGCCCACGAGACG
+
AAAAAFAADDAAFGGGGGGGGCAFCFH2F22FGFHGGG3BA3FFGBAECEAAFGEF5A3FEFGB5DGFGAEEEGHHGEEGAFBGGFF3GGGHHFDBFFGHHHHHDGEGHGGFHFEGGGE3FFGHFGF4FGFHFGHFG/B/</FFC>/AFF
@M02034:409:000000000-BFKT7:1:2101:7673:16747 1:N:0:29
AAAGTCGAGGTGCCTAAAGTGGCAACCCAGACTGAGAAGCATGTTGGTGGTGTAGAGCTTCCTGTAGCCGCATGGCGTTCGTACTTAAATATGGAACTAACCATTCCAATTTTCGCTGTCTCTTATACACATCTCCGAGCCCACGAGACG
+
AAABBFBBBBBBGGGGGGGFGGGHHHHGGHHGHHHHHHHHHHHGHHHGFGEFFGHHHHHHHHHHHHHHHGGGGGHHGGGGGGGHGHHHGHGHHHGFGHHHHHHHGHHHHGHHHHGGGGGGHHHHGHHFHHHHHGHHF/CFFEEGGGGDGG
@M02034:409:000000000-BFKT7:1:2101:15125:16752 1:N:0:29
AAAGTCTAGGTGCCTAAAGTGGCAACCCAGACTGGTCATAATGTTGGTGGTGTAGAGCTTCCTGTAGCCGCATGGCGTTCGTACTTAAATATGGAACTAACCATTCCAATTTTCGCTGTCTCTTATACACATCTCCGAGCCCACGAGACG
+
ABBCAFFFFFFFGGGGGGGFGGGHHHHGGHHGHHHHHHGHHHHHHHHFFGGGHHHHHHHHHHHHHHHHHGGGGGHHGGGGGEHHHHGHHHHGHHGHHHHGHHHHHHHHHHHHHHGGGGGHHHHHHHHEGFHHHHFFGCGGGGHGGGGFFG
@M02034:409:000000000-BFKT7:1:2101:24379:16753 1:N:0:29
AAAGTCGAGGTGCCTAAAGTGGCAACCCAGACTCTTA
+
AABCBFABCCBCGGGGGGGGGGGHHHHGGHHGHH355
@M02034:409:000000000-BFKT7:1:2101:21986:16756 1:N:0:29
AAAGTCGAGGTGCCTAAAGTGGCAACCCAGACTGCTCATCCGGTTGGTGGTGTAGAGCTTCCTGTAGCCGCATGGCGTTCGTACTTAAATATGGAACTAACCATTCCAATTTTCGCTGTCTCTTATACACATCTCCGAGCCCACGAGACG
+
CCCCCF3ADBBCGGGGGGGGGGGHHHHGGHHGHHHHHHHFDEGGGGGGFGEFHGHGHHHHHHHHHHHGHGGGGGHHGGGGGFHHHHHHHHHHHHGGHHHGHHHHHHHHHHHHHHGGGGGHHHHHBHHHHGGHHHFGGGGGGGHGGGGGGG
@M02034:409:000000000-BFKT7:1:2101:14165:16765 1:N:0:29
AAAGTCGAGGTGCCTAAAGTGGCAACCCAGACTCAGAGTCAGGTTGGTGGTGTAGAGCTTCCTGTAGCCGCATGGCGTTCGTACTTAAATATGGAACTAACCATTCCAATTTTCGCTGTCTCTTATACACATCTCCGAGCCCACGAGACG
+
AAABAFBBBBBBGGGGGAFFGGGHHHGGGHHGHHHHHHHHHHHGHFFAFGFGHGGHFHBFDGHHGFGHFGFFGGHHGEGGGEHHHHEGFHHHHHFFFHGGHHGHFHHHHHHHHEEEGGGEHFHFHHGGGHHHHHHHGGGGGGHGGGGGGG
@M02034:409:000000000-BFKT7:1:2101:8688:16770 1:N:0:29
AAAGTCGAGGTGCCTAAAGTGGCAACCCAGACTTCGAATCATGTTGGTGGTGTAGAGCTTCCTGTAGCCGCATGGCGTTCGTACTTAAATATGGAACTAACCATTCCAATTTTCGCTGTCTCTTATACACATCTCCGAGCCCACGAGACG
+
CCCCBFCCCCABGGGGFGGGGGGGHHHGGHHGHHHGHHHGHHHHHHHEFEFFFFHFGGHHGHHHHHHGHGGFGGHGGFGGGEFHGHHFGHHHHHBFHHHFFCFGGFHFHHHHHBEGGGEHFHGGFBHHFGGHHHHGD/CCFFHEC/ADGG
@M02034:409:000000000-BFKT7:1:2101:2145:16770 1:N:0:29
AAAGTCGAGGTGCCTAAAGTGGCAACCCAGACTGAGCGTACGGTTGGTGGTGTAGAGCTTCCTGTAGCCGCATGGCGTTCGTACTTAAATATGGAACTAACCATTCCAATTTTCGCTGTCTCTTATACACATCTCCGAGCCCACGAGACG
+
CCCCCFBCCCCBGGGGGGGGGGFHHHHGGHHGHHFHHGGGAEEHGGCBBEEFFBHFFFDGHHHHHHFGHFGCFGGAFEGGGFFHHHGGGHHGHG3FHHHHHC3FGHFBFHFHHEE?GDA2?GGGDDFDFFFFHFHBD/BD?AFACCG.>A
@M02034:409:000000000-BFKT7:1:2101:18777:16778 1:N:0:29
AAAGTCGAGGTGCCTAAAGTGGCAACCCAGACTAGTACTCGGGTTGGTGGTGTAGAGCTTCCTGTAGCCGCATGGCGTTCGTACTTAAATATGGAACTAACCATTCCAATTTTCGCTGTCTCTTATACACATCTCCGAGCCCACGAGACG
+
BBCCCFCCCCACGGGGGGGGGGGHHHHGGHHGHHHHHHHHGGGHFGGGGGGFGHHHHHHHHHHHHHHHHGGGGGHHGGGGGGHHHHHHHHHHHHGHGHHHGHGHHHGHHHHHHHGGGGGGHHHHHHGHFHHHHHHHGFGGGGHGGGFDGG
@M02034:409:000000000-BFKT7:1:2101:14172:16782 1:N:0:29
AAAGTCGAGGTGCCTAAAGTGGCAACCCAGACTCAGAGTCAGGTTGGTGGTGTAGAGCTTCCTGTAGCCGCATGGCGTTCGTACTTAAATATGGAACTAACCATTCCAATTTTCGCTGTCTCTTATACACATCTCCGAGCCCACGAGACG
+
BBBBAFBBDDB?GGGFGGGGFGGHHHHGGHHGHHGHHHHHHHHHHHGGFEEFGHHGHHHHHHHHHHHHHGGGGGHGGGGGGGHHGHHHGHHHHHHFFHHBGHHGHHEHGHHHHHGGGGGHHHHGFGBGGEHHGHFFG?CFCGHGGCGGGG
@M02034:409:000000000-BFKT7:1:2101:5601:16783 1:N:0:29
AAAGTCGAAGGTGCCTAAAGTGGCAACCCAGACTTTGTCTCAGGTTGGTGGTGTAGAGCTTCCTGTAGCCGCATGACGTTCGTACTTAAATATGGAACTAACCATTCCAATTTTCGCTGTCTCTTATACACATCTCCGAGCCCACGAGAC
+
BBBBBFBBBBBFGGFGGGGGGGHGHHHHFGHHGHHHHHHHHHHHHHHGGGGGFGHHFHHHHGHGHHFHHGFGGGGHGGGGHGEHHHHEHFHHHHHFGHHHHHHHHHHFEEGHHHFFEGGGHHHHHHGHFHGHHGHHFCFCGGGHGGCGGA
@M02034:409:000000000-BFKT7:1:2101:6074:16786 1:N:0:29
AAAGTCGAGGTGCCTAAAGTGGCAACCCAGACTACT
+
AAAAAFAADDAAGGGGGGGEB1B0EGGAE00FH1AG
@M02034:409:000000000-BFKT7:1:2101:13206:16789 1:N:0:29
AAAGTCGAGGTGCCTAAAGTGGCAACCCAGACTACTCCGACGGTTGGTGGTGTAGAGCTTCCTGTAGCCGCATGGCGTTCGTACTTAAATATGGAACTAACCATTCCAATTTTTCGCTGTCTCTTATACACATCTCCGAGCCCACGAGAC
+
BCCCAFCCCCBBGGGGGGGGGGGHHHHGGHHGHHHHHHGGGGGGGGGGFGEFGFHHHHHHHHHHHHHHHGGGGGHHGGGGGFFHHHHHGFHHHHHHHHFHHHHHHHGHFGHHHHHGGGGGHHGHHGHHFFGHHGHHHGFGGGGHGGFGGD
@M02034:409:000000000-BFKT7:1:2101:4663:16789 1:N:0:29
AAAGTCGAGGTGCCTAAAGTGGCAACCCAGACTAATTCGGCGGTTGGTGGTGTAGAGCTTCCTGTAGCCGCATGGCGTTCGTACTTAAATATGGAACTAACCATTCCAATTTTCGCTGTCTCTTATACACATCTCCGAGCCCACGAGACG
+
BBBBCFCCCCBCGGGGGGGGGGGHHHHGGHHGHHHGHHGHGGGEFGGFGF>FEEGFHGHHFHHHHGHFHGCGGGHCEEECE??EEGEFGHGFHH3FGHFFGHHHHFHHHFHHHGFDGCDFGFHHGHFFG2GGHHFGE>DCCGHGCCFD?D
@M02034:409:000000000-BFKT7:1:2101:11479:16794 1:N:0:29
AAAGTCGAGGTGCCTAAAGTGGCAACCCAGACTAGGCCTGGGGTTGGTGGTGTAGAGCTTCCTGTAGCCGCATGGCGTTCGTACTTAAATATGGAACTAACCATTCCAATTTTCGCTGTCTCTTATACACATCTCCGAGCCCACGAGACG
+
CCCCCFCCCCBBGGGGGGGGGGGHHHHGGHHGHHHHHHHGHGGGGGGGGGGFHHHHHHHHHHHHHHHGHGGGGGHHGGGGGGHHHHHHHHHHHHGHGHHHHHHFHHGHHHHHHHGGGEGHHHHHHHHHBHHHHHGHFDCGGGHGGCFGGG
@M02034:409:000000000-BFKT7:1:2101:28492:16794 1:N:0:29
AAAGTCGAGGTGCCTAAAGTGGCAACCCAGACTCCTCCTGCGGTTGGTGGTGTAGAGCTTCCTGTAGCCGCATGGCGTTCGTACTTAAATATGGAACTAACCATTCCAATTTTCGCTGTCTCTTATACACATCTCCGAGCCCACGAGACG
+
CCCCBFCABCCCGGGGGGGGGGGHHHHGGHHGHHHHHHHHGGGGGFFEFGEFHGHHGHHHHHHHHHHGHEGGGGHGFGGGGGHHHHFFFHDGHH3DFHGFGHHGFGHHHGHHHHGEGDGHGHHHHHGFDCHHHHFFC/<<CFHGGGGFDE
@M02034:409:000000000-BFKT7:1:2101:3739:16794 1:N:0:29
AAAGTCGAGGTGCCTAAAGTGGCAACCCAGACTAATAATCCGGTTGGTGGTGTAGAGCTTCCTGTAGCCGCATGGCGTTCGTACTTAAATATGGAACTAACCATTCCAATTTTCGCTGTCTCTTATACACATCTCCGAGCCCACGAGAC
+
AAAAAFAADD11GGGGCGFF1BAGFEH?GHGGFHHGHGHHH??F/AEFGEEEFFFFFD1CFGHHH22GHGG/EEHF/BEFFEGHHGHHBGFGFGFFFF11FGFGHEGF2GFGHHEEF?EB2FF2DGFFDFGHHHHBE/@CGGAFC/<<E
@M02034:409:000000000-BFKT7:1:2101:4645:16798 1:N:0:29
AAAGTCGAGGTGCCTAAAGTGGCAACCCAGACTAATTCGGCGGTTGGTGGTGTAGAGCTTCCTGTAGCCGCATGGCGTTCGTACTTAAATATGGAACTAACCATTCCAATTTTCGCTGTCTCTTATACACATCT
+
AAAABFBBDBBBGGFGBGGFFGGFFGH?EHGGGHHGHHGGCEGGG?E11A>FFFE5F5GFF@GH3EGHHG//?EG?EEF/EE2/?F4B3G?FFB33FFFFEF22D?FDGFFHHBC/C/?2@2DG2>222FGF1?
@M02034:409:000000000-BFKT7:1:2101:2494:16799 1:N:0:29
AAAGTCGAGGTGCCTAAAGTGGCAACCCAGACTGCGAATCATGTTGGTGGTGTAGAGCTTCCTGTAGCCGCATGGCGTTCGTACTTAAATATGGAACTAACCATTCCAATTTTCGCTGTCTCTTATACACATCTCCGAGCCCACGAGACG
+
CCCCBFABBCBCGGGGGGGGGGGGHHHGGHHGH332A2AE5FGHHHHEFGBFGHHGHHHHHHHHHHHHHGGGGGHHGGGGGGHHHHFFDGGHHHFGGGGHHHHHHHGHGHHHHHGGGGGGHHHHFHHHHHEHHHHHG?CCGFHGGGGGDC
@M02034:409:000000000-BFKT7:1:2101:23437:16800 1:N:0:29
AAAGTCGAGGTGCCTAAAGTGGCAACCCAGACTTCTGCGTCGGGTGGTGGTGTAGAGCTTCCTGTAGCCGCATGGCGTTCGTACTTAAATATGGAACTAACCATTCCAATTTTCGCTGTCTCTTATACACATCTCCGAGCCCACGAGACG
+
CCCCCFCCCCABFGGGGGFGGGGHHHHGGHDFHFGHGFF2AEE0AE?1AAFEA3G5D5BF5FFGDFHBFFG/EEF1>?EFF?2??FHHFDHFGE3?FGHF303B?4F?4DEHG3>CFDAG33D>2@F@GC2<FDGBE/<@>FE<@>-<.C
@M02034:409:000000000-BFKT7:1:2101:12382:16801 1:N:0:29
AAAGTCGAGGTGCCTAAAGTGGCAACCCAGACTCCTCGGACGGTTGGTGGTGTAGAGCTTCCTGTAGCCGCATGGCGTTCGTACTTAAATATGGAACTAACCATTCCAATTTTCGCTGTCTCTTATACACATCTCCGAGCCCACGAGACG
+
AABBAFBBBBAAGGGGGGGGGGGHHHHGGHHGHHHHHGGGGGGFFGGEFGEFGGHHHHHHHHHHFFHHHFGGGGHFEEGGFGHHHHHHHHHHHGHHEHHHHHHHHHEHHHHHHBDDGGGFHFHHHHHEFGFHHHFGGCGCGGHGGGGGGG
@M02034:409:000000000-BFKT7:1:2101:3719:16802 1:N:0:29
AAAGTCGAGGTGCCTAAAGTGGCAACCCAGACTAATAATCCGGTTGGTGGTGTAGAGCTTCCTGTAGCCGCATGGCGTTCGTACTTAAATATGGAACTAACCATTCCAATTTTCGCTGTCTCTTATACACATCTCCGAGCCCACGAGACG
+
ABBBAFBBCCABGGGGFGGGFGGHHHHGGHHGHHHHHFHHHGGGEGGEFGEFFDGFGHHHHGHHHGHGHEEEEGHHGGGEEFHHHH4@GGHHHH3FFFFFHHFGHGFHFGFHHBEEGGGEHFHHDHFGFFDCGHGGEDGGCGFGGGGGGG
@M02034:409:000000000-BFKT7:1:2101:7799:16810 1:N:0:29
AAAGTCGAGGTGCCTAAAGTGGCAACCCAGACTCCGAATCCGGTTGGTGGTGTAGAGCTTCCTGTAGCCGCATGGCGTTCGTACTTAAATATGGAACTAACCATTCCAATTTTCGCTGTCTCTTATACACATCTCCGAGCCCACGAGACG
+
CCCCCFCCCCBBGGGGGGGGGGGHHHHGGHHGHHHGGGGGHGGGGGGGGGFFHHHHHHHHHHHHHHHHHGGGGGHHGGGGGGHHHHHFHHHHHHGFHHHHHHGHHHGHGHHHHHGGGGGHHGHHGHHHGHFHHHFHECGGGGGGGGGFFG
@M02034:409:000000000-BFKT7:1:2101:4750:16815 1:N:0:29
AAAGTCGAGGTGCCTAAAGTGGCAACCCAGA
+
A>A1ADAA>A>ACGFBG1FB11F0AAFA00A
@M02034:409:000000000-BFKT7:1:2101:7938:16817 1:N:0:29
AAAGTCGAGGTGCCTAAAGTGGCAACCCAGACTCAGAAGGAGGTTGGTGGTGTAGAGCTTCCTGTAGCCGCATGGCGTTCGTACTTAAATATGGAACTAACCATTCCAATTTTCGCTGTCTCTTATACACATCTCCGAGCCCACGAGACG
+
AAAAADAADD2A44BFGGGFFACGFH4E22EFGHHBFHHFHHDAGHCAAAAAFDHFHGHHHEHHHFHGHFEEEGHFGEGFGFGHHHGBGGBGHG@GHH3GHHHGFGHFFGHHHHGCFGGFGHGGFFFF?FFHHHFGD?@C@/?CC?@D?D
@M02034:409:000000000-BFKT7:1:2101:4769:16821 1:N:0:29
AAAGTCGAGGTGCCTAAAGTGGCAACCCAGACTGATAGTACTGTTGGTGGTGTAGAGCTTCCTGTAGCCGCATGGCGTTCGTACTTAAATATGGAACTAACCATTCCAATTTTCGCTGTCTCTTATACACATCTCCGAGCCCACGAGACG
+
BBBBAFA>DBA?FGGGGGFFFGGHGHFE2CGGHHHHHFHGHFGHHHEAFEABAFFEGHHHHGHHGHHHHGGGGDFHGEFEGFFECHFFHHHHHF3GHHFHHH3GEHHGHHHHFHGGGGGGHHHHHHDB?GFHHEFGGFCGG/FFCCGGG?
@M02034:409:000000000-BFKT7:1:2101:18473:16832 1:N:0:29
AAAGTCGAGGTGCCTAAAGTGGCAACCCAGACTGGTTCGGCTGTTGGTGGTGTAGAGCTTCCTGTAGCCGCATGGCGTTCGTACTTAAATATGGAACTAACCATTCCAATTTTCGCTGTCTCTTATACACATCTCCGAGCCCACGAGACG
+
BBBCBFCCCCCCGGGGGGGGGGGHHHHGGHHGHHHHHHGGGGGHHHHEGGFFGHHHHGHHHHHHHHHHHGGGGGHHGAEEGFGHHHHHHHHHHHFHHHHGHHHHHHHHGHHHHHGGGGGHGFHHBG?HHHHHHHFFGCCGGGHGGCCAEF
@M02034:409:000000000-BFKT7:1:2101:4755:16832 1:N:0:29
AAAGTCGAGGTGCCTAAAGTGGCAACCCAGACTGATAGTACTGTTGGTGGTGTAGAGCTTCCTGTAGCCGCATGGCGTTCGTACTTAAATATGGAACTAACCATTCCAATTTTCGCTGTCTCTTATACACATCTCCGAGCCCACGAGACG
+
CCCCCFCCCCCCFGGGGGGGGGGGHHGGGHHGHHFHHHHHHHHHHHHEFGAFGHHGHHHHHGHHHGHHHGGCEFHGGFGFGFHHHHHGHHGHHHFHHHGGGHFGHHHFHHHHHHGGGGGHHHGHHHGHFHGHHHGHGBDFGGHGGGGFGG
@M02034:409:000000000-BFKT7:1:2101:18068:16835 1:N:0:29
AAAGTCGAGGTGCCTAAAGTGGCAACCCAGACTAGGGAGGGGGTTGGTGGTGTAGAGCTTCCTGTAGCCGCATGGCGTTCGTACTTAAATATGGAACTAACCATTCCAATTTTCGCTGTCTCTTATACACATCTCCGAGCCCACGAGACG
+
BBCCCFCCCCABGGGGGFGGGGGHHHHGGHHGHHHHHHGGGGGGGGGFFFEGHGHGHHHHHHHHHHHHHGGFGGHGGGGGFEGHHHHHHHHHHHGGHHHGHHFHHHFGGGHHHHGGGGGGHHHGGHHHFHHHHHGHGCGGGGHGGGGDGG
@M02034:409:000000000-BFKT7:1:2101:29275:16840 1:N:0:29
AAAGTCGAGGTGCCTAAAGTGGCAACCCAGACTCAGAATAAGGTTGGTGGTGTAGAGCTTCCTGTAGCCGCATGGCGTTCGTACTTAAATATGGAACTAACCATTCCAATTTTCGCTGTCTCTTATACACATCTCCG
+
BBBAAF>ADBAAGCGGGGGGFFFBFAFAFGHAGBGGAEBBAGBFGHC2AAEFGFF555AFBB5GG5A5BEE0E>F10BE1B>B?1BBBGGFHHHBFFHHB3BFFGDGBFHHHF4/EEFF?4DFGEF4BG2G22BF2?
@M02034:409:000000000-BFKT7:1:2101:17600:16851 1:N:0:29
AAAGTCGAGGTGCCTAAAGTGGCATGCTTGCGGGTTGGTGGTGTAGAGCTTCCTGTAGCCGCATGGCGTTCGTACTTAAATATGGAACTAACCATTCCAATTTTCGCTGTCTCTTATACACATCTCCGAGCCCACGAGACGGCCTCCTAT
+
AAA3AFBAB@>AGGGGGGGGGFFCBGHHHCFECGEFGGEG1EGGGFFGGHGFHHHHGFFHGEEEEHA@1E1EEBHGHHHGF4FGHBGGFFBFFGHHBHDFGHHHEEGGCGHHFGHDHFFDGGGGGFF?//BCG//A<CGGGG--<FFFB>
@M02034:409:000000000-BFKT7:1:2101:9296:16860 1:N:0:29
AAAGTCGAGGTGCCTAAAGTGGCAACCCAGACTAGTGATGTGGTTGGTGGTGTAGAGCTTCCTGTAGCCGCATGGCGTTCGTACTTAAATATGGAACTAACCATTCCAATTTTCGCTGTCTCTTATACACATCTCCGAGCCCACGAGACG
+
CCCCCFCCCCBCGGGGGGGGGGGHHGHGGHHGHHHHHHHHHHHHFGGGGGEFGHHHHHHHHHHHHHHHHGGGGGHHGGGGGGHHHHHHHHFHHHHHHHHFHHHHHHHHHHHHHHGGGGGHHHHHHHHHGFFHHHHHGGGFGGHGGCGGGF
@M02034:409:000000000-BFKT7:1:2101:15283:16862 1:N:0:29
AAAGTCGAGGTGCCTAAAGTGGCAACCCAGACTCCTTCTCCGGTTGGTGGTGTAGAGCTTCCTGTAGCCGCATGGCGTTCGTACTTAAATATGGAACTAACCATTCCAATTTTCGCTGTCTCTTATACACATCTCCGAGCCCACGAGACG
+
BCCCCFBBCCBBGGGGGGGGGGGGHHHGGHHGHHHHHHHHHGGGGGGFGGFFHHHHHGHHHHHHHHHHHGGGGGHHGGGGGGHHHHGGHHHGHHGFGHHHHHHHHHFHHHHHHHGGGGGHHHHHHHGHFHHHHHDGGCGGGGHGGGGGCF
@M02034:409:000000000-BFKT7:1:2101:21564:16865 1:N:0:29
AAAGTCGAGGTGCCTAAAGTGGCAACCCAGACTTTTCAGGATGTTGGTGGTGTAGAGCTTCCTGTAGCCGCATGGCGTTCGTACTTAAATATGGAACTAACCATTCCAATTTTCGCTGTCTCTTATACACATCTCCGAGCCCACGAGACG
+
BCCCBFBCCCBBGGGGGGGGGGGHHHHGGHHGHHHHHHHHHHHHHHHEFGGFGGHHHHHHHHHHGGHGHGGGGGHHGGGGGGHGHHHHHHHHHHBFFFHGGHGHHHHHHHHHHHGGGGGGHHHHHHEHFHFHHHFGGDGGGGHGGGGGGG
@M02034:409:000000000-BFKT7:1:2101:8727:16870 1:N:0:29
AAAGTCGAGGTGCCTAAAGTGGCAACCCAGACTGTTGGTGCGGTTGGTGGTGTAGAGCTTCCTGTAGCCGCATGGCGTTCGTACTTAAATATGGAACTAACCATTCCAATTTTCGCTGTCTCTTATACACATCTCCGAGCCCACGAGACG
+
CBCCBFCCCCCBGGGGGGGGGGGHHHHGGHHGHHHHHHGGHGGGGGGEGGFFHHHHHHHHHHHHHGHHHGGGGGHHGGGGGGHHHHHHHHHHHHHHHHGHHHGHHHHGHHHHHHGGGGGGHHHHHHHHGHHHHHHHGFGFGGHGGGFGGG
@M02034:409:000000000-BFKT7:1:2101:10105:16871 1:N:0:29
AAAGTCGAGGTGCCTAAAGTGGCAACCCAGACTCCTATGCATGTTG
+
DDDDDFCCCDCCGGGGGGGFGGGHHHHGGHA233BF35BAG5FGDG
@M02034:409:000000000-BFKT7:1:2101:6311:16873 1:N:0:29
AAAGTCGAGGTGCCTAAAGTTGCAACCCAGACTATTCAGTCTGTTGGTGGTGTAGAGCTTCCTGTAGCCGCATGGCGTTCGTACTTAAATATGGAACTAACCATTCCAATTTTCGCTGTCTCTTATACACATCTCCGAGCCCACGAGACG
+
CCCCCFCCCCBBGGGGGGGGGGHGHHHGGHHGHHHHHHFGHHHHHHHGGGEFHHHBGHHHHHHGHHHGHGGGGGHHGGGGGGHHHHHHHHHHHHBFFHGHHHGHHHHHGHHHHFFFEGFFHHHHHHFFFFFGGFHFF/CFGGGEFGGCGG
@M02034:409:000000000-BFKT7:1:2101:14621:16874 1:N:0:29
AAAGTCGAGGTGCCTAAAGTGGCAACCCAGACTCAGGATCTGGTTGGTGGTGTAGAGCTTCCTGTAGCCGCATGGCGTT
+
CCCCBFCABCCCGGGGGFGGGGGHHHHGGHHGH3FGG3FE3GHFDGC22EGA1AF5B5BB5BF5F5E53EE0EEC10?>
@M02034:409:000000000-BFKT7:1:2101:25197:16875 1:N:0:29
AAAGTCGAGGTGCCTAAAGTGGCAACCCAGACTCAGACGAAGGTTGGTGGTGTAGAGCTTCCTGTAGCCGCATGGCGTTCGTACTTAAATATGGAACTAACCATTCCAATTTTCGCTGTCTCTTATACACATCTCCGAGCCCACGA
+
BABBBFBABBABGGGGGGGGGGGHHHHGGGHGHF3AFGEE2EEGGHE1A1EF1AF5A5BEEGHFGHHFFEFEFFF1EEEEE12?FFF@@FFFHH3BFGHGC03FGEG4EGGGFBEEFECD?GF33FBFGG2BFFF<A?DG@FGGC@
@M02034:409:000000000-BFKT7:1:2101:29077:16880 1:N:0:29
AAAGTCGAGGTGCCTAAAGTGGCAACCCAGACTACGAATACGGTTGGCG
+
AAA1AFAADDAABGGGGGGFGD00AAA0AFACAGBABFAFGFABFE/1A
@M02034:409:000000000-BFKT7:1:2101:2788:16881 1:N:0:29
AAAGTCGAGGTGCCTAAAGTGGCAACCCAGACTCATCCGACGGTTGGTGGTGTAGAGCTTCCTGTAGCCGCATGGCGTTCGTACTTAAATATGGAACTAACCATTCCAATTTTCGCTGTCTCTTATACACATCTCCGAGCCCACGAGACG
+
AAAAAFABBBABGGGGGGGGGGGHHHHGGHHGHHHHHHGGGGGEFGGEFEEFGGHHHHHHHHHGFGHHHGGGGGHHGGGGGFHHHHHHHHHHHGFGFHGGHHHHGHGGFHHHHHGGGGFHHHHHHHHHHHFHFHHHFA/?DGAF@CDGGG
@M02034:409:000000000-BFKT7:1:2101:3694:16882 1:N:0:29
AAAGTCGAGGTGCCTAAAGTGGCAACCCAGACTGGGAGTCATGTTGGTGGTGTAGAGCTTCCTGTAGCCGCATGGCGTTCGTACTTAAATATGGAACTAACCATTCCAATTTTCGCTGTCTCTTATACACATCTCCGAGCCCACGAGACG
+
AAAAADA?DD1AFGG1CGGGG1FGFGHEGHHGGGGCACGA1FDGGHHAFF/BGHHHHFFHGGHHHGGFGCGGGGEGGGGFGGFHHHGFDHGHHFBDGGGGHHHHHHGHGHGFHGEEEEEDBBGGFHFFGGFFFGGFF/>@@?GEC?/A/A
@M02034:409:000000000-BFKT7:1:2101:25380:16883 1:N:0:29
AAAGTCGAGGTGCCTAAAGTGGCAACCCAGACTTGGGGTGGGGTTGGTGGTGTAGAGCTTCCTGTAGCCGCATGGCGTTCGTACTTAAATATGGAACTAACCATTCCAATTTTCGATGTCTCTTATACACATCTCCGAGCCCACGAGACG
+
AABBBFBBBBABGGGGGGGGGGGFFHHG2FGGFHHFEAEEGGEGG00EA1BAF3F5@B@FGHFFGFEBEEE/EEGCEAEEE/2EGHH3DFGFFD3BBBBGFA3B3BG33B?GD?</BBB3B2F>>@2>F2<2FFG2E?CGGEHGG-@.<C
@M02034:409:000000000-BFKT7:1:2101:2583:16885 1:N:0:29
AAAGTCGAGGTGCCTAAAGTTGCAACCCAGACTAAGAATCAGGTTGGTGGTGTAGAGCTTCCTGTAGCCGCATGGCGTTCGTACTTAAATATGGAACTAACCATTCCAATTTTCGCTGTCTCTTATACACATCTCCGAGCCCACGAGACG
+
CCCCBFCBBCABGGGGGGGGGGHHHHHGGHHGHHGHHHHHHHHFGHGFFEEFFHHHHHHHHHHGFHHHHGGGGGHHGGGGGGHHHHHHHHGHHHDGHHHGHHHHHHHGHHHHHHGGGGGHHHHHHHGHHGFHHHHHFDGCGGHGGCGGGG
@M02034:409:000000000-BFKT7:1:2101:14612:16890 1:N:0:29
AAAGTCGAGGTGCCTAAAGTGGCAACCCAGACTCAGGATCTGGTTGGTGGTGTAGAGCTTCCTGTAGCCGCATGGCGTTCGTACTTAAATATGGAACTAACCATTCCAATTTTCGCTGTCTCTTATACACATCTCCGAGCCCACGAGACG
+
BBBBBFBBBBBBGGGGGGGFGGGHHHHGGHHGHHHHHHHHHHHFHGGEFGGGHFHFGHHHHHHHHHHGHGGGGGHHGGGGGGHHHHHHHHHHHHGHGFHFHHGHHHHHHHHHHHGGGGGHGHHHGHHHGHHHHHFHF@C?FGHGGGGDFG
@M02034:409:000000000-BFKT7:1:2101:5447:16893 1:N:0:29
AAAGTCGAGGTGCCTAAAGTGGCAACCCAGACTGATTTGCCTGTTGGTGGTGTAGAGCTTCCTGTAGCCGCATGGCGTTCGTACTTAAATATGGAACTAACCATTCCAATTTTCGCTGTCTCTTATACACATCTCCGAGCCCACGAGACG
+
A?AB>5AADDAAGGGGGCFBB4EGFFFEDG2C3CGHFHGHHHC3BFGACF2F1FFGFBBFFFFHHHHFDEG0EEHHGDEGGEHEEG4FFHHHFFFEECDBG1FEGG44GGFFF4>>?EEGFFBB4B4FBGDFFH11?>/@DGA/</AD/?
@M02034:409:000000000-BFKT7:1:2101:29060:16893 1:N:0:29
AAAGTCGAGGTGCCTAAAGTGGCAACCCAGACTACGAATACGGTTGGTGGTGTAGAGCTTCCTGTAGCCGCATGGCGTTCGTACTTAAATATGGAACTAACCATTCCAATTTTCGCTGTCTCTTATACACATCTCCGAGCCCACGAGACG
+
3AAABFAADBAAGGGGGGGG5AFEGFHGGHHGGHCGGHHGHHGHFE0BF?BFGFHGBGHHGHHGEFGHHGG@EEHGGEGGGGHHHGHHGGGFHG33GHFHHHHHFHHHHHGFHHGGGDDFGFGHGHDDGHFGHGHFG<CGGA/FCCDDAC
@M02034:409:000000000-BFKT7:1:2101:3742:16900 1:N:0:29
AAAGTCGAGGTGCCTAAAGTGGCAACCCAGACTTCTCCTGTGGTTGGTGGTGTAGAGCTTCCTGTAGCCGCATGGCGTTCGTACTTAAATATGGAACTAACCATTCCAATTTTCGCTGTCTCTTATACACATCTCCGAGCCCACG
+
AAAAAFABBBA4AGCGFFFBF4CFBAEEFH2FBFDBGGFG5FCGEG2BAEEFHHFFDD33GFGDAEFFGECGEFGHEEGAEE2FEFHBGHFFHBB3@G@FGHBGGHGFHHHHHHCGFEAF44FGFGFB3CDHFF32A<@@@FEGC
@M02034:409:000000000-BFKT7:1:2101:5451:16913 1:N:0:29
AAAGTCGAGGTGCCTAAAGTGGCAACCCAGACTGATTTGCCTGTTGGTGGTGTAGAGCTTCCTGTAGCCGCATGGCGTTCGTACTTAAATATGGAACTAACCATTCCAATTTTCGCTGTCTCTTATACACATCTCCGAGCCCACGAGACG
+
BBBBBFBBBBBAGFGGGGGGGFGHHHHGGHHGHGHHHHHHGHGHHHHEFFFGHEHHHHHHHHHHHHHHHGFGGGHHFFGFFEGHHHHHHHGHGBFGFHDFFHGGHHHFFGHHHHGGCFGHHGHHHHHHHBDHHHGBD/@DGGEECGGGCD
@M02034:409:000000000-BFKT7:1:2101:24236:16917 1:N:0:29
AAAGTCGAGGTGCCTAGAGTGGCAACCCAGACTGATTCTAAGGTTGGTGGTGTAGAGCTTCCTGTAGCCGCATGGCGTTCGTACTTAAATATGGAACTAACCATTCCAATTTTCGCTGTCTCTTATACACATCTCCGCGCCCAC
+
A?AAAFA1DD11FGGG1BGGGGGFFHHFG0GFHCBGHBF2FFFFGFGEEEEGHHGHHG1EGBGHGGHFHGGGG?FFGEEGGEFFGHFG1FEHHHDGGGGCGF1BFG2>2BFGHHGGGG<GBGGH1FBBBBGFHHE1A/</>C/F
@M02034:409:000000000-BFKT7:1:2101:3749:16918 1:N:0:29
AAAGTCGAGGTGCCTAAAGTGGCAACCCAGACTTCTCCTGTGGTTGGTGGTGTAGAGCTTCCTGTAGCCGCATGGCGTTCGTACTTAAATATGGAACTAACCATTCCAATTTTCGCTGTCTCTTATACACATCTCCGAGCCCACGAGACG
+
BBBBBFBBBBBBGGGGFGGGGGGCHHHGGGHGHHHHHHHGFHCHGGGFFGGFHHHHHHHHHHHHGHHHHGGGGGHHGGGGGGHHHHHGFGFHHGFGGHGHHHGHHHHHGHHHHHGGGGGHHHHHFGFHGFGHHHGFG?CGCGEGGCCGGG
@M02034:409:000000000-BFKT7:1:2101:24259:16931 1:N:0:29
AAAGTCGAGGTGCCTAAAGTGGCAACCCAGACTCAGAATCCGGTTGGTGGTGTAGAGCTTCCTGTAGCCGCATGGCGTTCGTACTTAAATATGGAACTAACCATTCCAATTTTCGCTGTCTCTTATACACATCTCCGAGCCCACGAGAC
+
BBBBBFBBDBAAGGGGGGGGGGGHHHHGGGHGHB3AGHHH3EFGFFGEFGGFGFHGHHHHHHHHBGHHHGGGGGHHGEGGGEFHHHHHHHHHHHFHFHGFHHHHHHFF?FGHHHGGGGEHHHHHHHGHGHHGHHHGGFFGGGHGGGGGG
@M02034:409:000000000-BFKT7:1:2101:10650:16938 1:N:0:29
AAAGTCGAGGTGCTAAAGTGGCAACCCAGACTGCGAGGTCGGTTGGTGGTGTAGAGCTTCCTGTAGCCGCATGGCGTTCGTACTTAAATATGGAACTAACCATTCCAATTTTCGCTGTCTCTTATACACATCTCCGAGCCCACGAGACGG
+
BBBBBFBBBBBAGGBGGFEGGFHHHHGG4AFFHFECGGGCF2ABEE1FABFEGD5DB33F3FGHFHH3>/?1EGH?GEEEGH1?DGGBDHBFGHDBGFGH03BGH4B4FGFGG//?</FGHHH1F2>GGB1GBBGEGG/@FCFG-@DAE?
@M02034:409:000000000-BFKT7:1:2101:2445:16938 1:N:0:29
AAAGTCGAGGTGCCTAAAGTGGCAACCCAGACTACGAGTCGGGTTGGTGGTGTAGAGCTTCCTGTAGCCGCATGGCGTTCGTACTTAAATATGGAACTAACCATTCCAATTTTCGCTGTCTCTTATACACATCCCGAGCCCACGAGACGG
+
BBBBBFABBBABGGGGGGGGGFGGHHHGGDHGHHHGFGGHGCCFFEEGGGEFFGHFHHHHFHHHHFHHHEEFGGHHGGGGGGFHHHFHHHFGGHEFFFGHHHGHHHHHHGGHHHGGGGDB?FGGHHGGHHFFFFCEDDCGEEFGCGGGGG
@M02034:409:000000000-BFKT7:1:2101:14207:16944 1:N:0:29
AAAGTCGAGGTGCCTAAAGTGGCAACCCAGACTAGTGGTGCGGTTGGTGGTGTAGAGCTTCCTGTAGCCGCATGGCGTTCGTACTTAAATATGGAACTAACCATTCCAATTTTCGCTGTTCTATACACATCTCCGAGCCCACGAGACGG
+
A3AAADABBBAAGGGGGGGGGGGHHGHFFHGGHHFHFHFGHGGEGGEFGGEFFFGBGHHFFFHHHHHHHGGCGGGHGGGGGGHHHHEFFGGFHHHHHHGEGHGFHGHFHHHHHHGGFEEHHG2FGG2FFHHHHEFGGGGGGGGGGCDF?
@M02034:409:000000000-BFKT7:1:2101:27124:16944 1:N:0:29
AAAGTCGAGGTGCCTAAAGTGGCAACCCAGACTTTGACGACTGTTGGTGGTGTAGAGCTTCCTGTAGCCGCATGGCGTTCGTACTTAAATATGGAACTAACCATTCAATTTTCGCTGTCTCTTATACACATTTCCGAGCCCACG
+
BCCCAFBBBBABGGGGCGGGGGGHHHHGGHHGH5DEGHD22EEGFHHGGGFFGHHHHHHHHHHHGHGHHGGGGGHHGGGGGGHHHHHHHHHHHHFHGHGHGHHHHH4FEGGH4</<E/3B4?F3?3B3?2F333B?/>/<FEGG
@M02034:409:000000000-BFKT7:1:2101:18388:16946 1:N:0:29
AAAGTCGAGGTGCCTAAAGTGGCAACCCAGACTATGAAGGATGTTGGTGGTGTAGAGCTTCCTGTAGCCGCATGGCGTTCGTACTTAAATATGGAACTAACCATTCCAATTTTCGCTGTCTCTTATACACATCTCCGAGCCCAC
+
AAA>AF3AAD2>CGGGGGGFEFFHHHHGGHAFHGHGFFE3EFG3FFFA2BEFHED55F3FGFFGBGFBFFE?EEHHE?EFEEE11FGFFGD4GH33F3BFCAGHHFFDFHGHH4EEGGE3EDGFBGFG4FGFGGGH?/CD?A/<
@M02034:409:000000000-BFKT7:1:2101:13424:16946 1:N:0:29
AAAGTCGAGGTGCCTAAAGTGGCAACCCAGACTCGTAGTGTTGGTGGTGTAGAGCTTCCTGTAGCCGCATGGCGTTCGTACTTAAATATGGAACTAACCATTCCAATTTTCGCTGTCTCTTATACACATCTCCGAGCCCACGAGACGGAC
+
BABBBFBB@BAAGGGGGGGGFFFFCGHGGDGGHFGHGGGEGGEHEGGDFGDHHHHHHHGHGHHHHGGCECEHHGGGGGGEHGGFG3@B4EGEGHHFBGHFFHHHHFFHHHHG?EGGH4FGHDFFGFHGGCGHHGB<BCFHGG/CGGGDFG
@M02034:409:000000000-BFKT7:1:2101:12962:16947 1:N:0:29
AAAGTCGAGGTGCCTAAAGTGGCAACCCAGACTAATAGTTCGGTTGGTGGTGTAGAGCTTCCTGTAGCCGCATGGCGTTCGTACTTAAATATGGAACTAACCATTCCAATTTTCGCTGTCTCTTATACACATCTCCGAGCCCACGAGACG
+
ABCBBFCCCCAAGGGGGGGGGGGHHHHGGHHGHHHHHHHGCGGGGGGAF?EFFBFBGDEH5GHHHFHEFEGEGGHGGEEGGGHHFHHBGHHHHG33CCGGBC3FFFFBFHGHHFFEEEEHFHFFGFBFDC2FGFD2C/BCDGHG@CCGDG
@M02034:409:000000000-BFKT7:1:2101:22780:16950 1:N:0:29
AAAGTCGAGGTGCCTAAAGTGGCAACCCAGACTAGGGGGTCGGTTGGTGGTGTAGAGCTTCCTGTAGCCGCATGGCGTTCGTACTTAAATATGGAACTAACCATTCCAATTTTCGCTGTCTCTTATACACATCTCCGAGCCCACGAGACG
+
AABCCFBBCBAAGGGGGGFGGGGGHGHGGHHGHHHCAFE0BEEEGEEBAEBFFGFGFGHEHHHGBGHHHEF?EEGAEGGGGEFEGHHHHHHHGHFGHHHHHHHHHFDHFFGHHFGGGD?GHHHHGHHFDHFHHHEFE@DGGAE<DGG?GG
@M02034:409:000000000-BFKT7:1:2101:16932:16955 1:N:0:29
AAAGTCGAGGTGCCTAAAGTGGCAACCCAGACTCCTAGTTGTGTTGGTGGTGTAGAGCTTCCTGTAGCCGCATGG
+
BBBBBFBBBBBBGGGFEDFGGGGHHHHGGHHGGHFGDGHHHHGHHAAFF2FFF3F5BADGAGFBFAFD3EE0EEE
@M02034:409:000000000-BFKT7:1:2101:14222:16957 1:N:0:29
AAAGTCGAGGTGCCTAAAGTGGCAACCCAGACTAGTGGTGCGGTTGGTGGTGTAGAGCTTCCTGTAGCCGCATGGCGTTCGTACTTAAATATGGAACTAACCATTCCAATTTTCGCTGTTCTATACACATCTCCGAGCCCACGAGACGG
+
CCCCBFCCCCBCGGGGGGGGGGGHHHHGGHHGHHHHHHHGHGGGGGGGFGEFGHHGHHHHHHHHHHHGHGGGGGHHGFGGGEHHHHHFHHGHHHFDGHHGHHHHGHGHHGHHHHGGGGGHHHGHHGHHHGHHHGGGFCGGHGGGGGGGG
@M02034:409:000000000-BFKT7:1:2101:26802:16958 1:N:0:29
AAAGTCGAGGTGCCTAAAGTGGCAACCCAGACTAATAAGCAGGTTGGTGGTGTAGAGCTTCCTGTAGCCGCATGGCGTTCGTACTTAAATATGGTACTAACCATTCCAATTTTCGCTGTCTCTTATACACATCTC
+
BBCCCFCCCCCCGGGGGGGGGGGHHHHGGHGGHDGFHDGF5CGHDGAAEEGEF3F5A5BF5FGF55B53AE0BEC1EE/???C1?FHD3BGEG344BGFH303B34D?4FGGG4>/?/?BB4DG??BDD2GHH3F
@M02034:409:000000000-BFKT7:1:2101:16570:16963 1:N:0:29
AAAGTCGAGGTGCCTAAAGTGGCAACCCAGACTGGGGGGTGTGTTGGTGGTGTAGAGCTCCCTGTAGCCGCATGGCGTTCGTACTTAAATATGGAACTAACCATTCCAATTTTCGCTGTCTCTTATACACATCTCCGAGCCCACGAGACG
+
A?ABADAADAAAGGGFF4FBEGAGFHFEGHHGHHCAGCC>>CGFGHHFFGGGEHGHFGFFGGHHHHHHFGGGD?FADDGGF.GGCGGH0=0GHHFGFEB:C.0<;CFC;CGHF0CDGGDFFFGFBFFGFFBF0FBFDB?DGGFFFFFF?A
@M02034:409:000000000-BFKT7:1:2101:16574:16982 1:N:0:29
AAAGTCGAGGTGCCTAAAGTGGCAACCCAGACTGGGGGGTGTGTTGGTGGTGTAGAGCTTCCTGTAGCCGCATGGCGTTCGTACTTAAATATGGAACTAACCATTCCAATTTTCGCTGTCTCTTATACACATCTCCGAGCCCACGAGACG
+
CBCBCFCCCCCCGGGGGGGGGGGHHHHGGHGGHHHHGGGEFGGHHHGGGGDFGHHHHHHHHHHHHHHHHGGGGGHHGGGGGGGHHHGHHHHHHHHHGHHGHHGHHHHHGGHHHFGGGGGFGGGGFGFGFGGGGGGGGGGGGGGFFFFFFF
@M02034:409:000000000-BFKT7:1:2101:7072:16983 1:N:0:29
AAAGTCGAGGTGCCTAAAGTGGCAACCCAGACTAAGACGACTGTTGGTGGTGTAGAGCTTCCTGTAGCCGCATGGCGTCCGTACTTAAATATGGAACTAACCATTCCAATTTTCGCTGTCTCTTATACACATCTCCGAGCCCACGAGACG
+
ABB@AFBABBAAGGGGG4GBFGGGHGCEGDHGHHGHHHEEGGGHFFGGFFEFAGHEGHGHDGGHFDFDFECGGGGHGG/>EGFGGHFGFHHFHFGHFHBFFHHGFHFHDGHHHHGGGGFFHHHHHHHGGG2BB?FFGCGGCGHE@GC?DF
@M02034:409:000000000-BFKT7:1:2101:18381:16985 1:N:0:29
AAAGTCGAGGTGCCTAAAGTGGCAACCCAGACTCCGACTCCTGTTGGTGGTGTAGAGCTTCCTGTAGCCGCATGGCGTTCGTACTTAAATATGGAACTAACCATTCCAATTTTCGCTGTCTCTTATACACATCTCCGAGCCCACGAGACG
+
BBBBBFCCBBABGGGGGGGGGGGHHHHFGHHGHHHGGGGGHHHHHHHGGGFFGHHBFGHHHFHHFHHFHGGGGGHGEEGFFEHHHHGHHHHHHFGFHGHFHHHGHGFFGHGHHFEFFDGHHGHHFFGHFFFFFFFDGCGC/FFFG@DG?A
@M02034:409:000000000-BFKT7:1:2101:6347:16986 1:N:0:29
AAAGTCGAGGTGCCTAAAGTGGCAACCCAGACTGATCCTTTTGTTGGTGGTGTAGAGCTTCCTGTAGCCGCATGGCGTTCGTACTTAAATATGGAACTAACCATTCCAATTTTCGCTGTCTTTATACACATCTCCGAGCCCACGAGACGG
+
BABBBFABBBABGGGGGGGFGGGGHHGGGCHEGHHHGHHFHGHHHHHEFGAFEGFGGHFHHHHHFGHEGECEEGHEEGGFFECGHHHBHHGHGFGEFHFHGHFHHHGHHGHHHGEEGFGFEGHHHGFGFGGHHEGGGDCGGHGGCGGGGG
@M02034:409:000000000-BFKT7:1:2101:20773:16995 1:N:0:29
AAAGTCGAGGTGCCTAAAGTGGCAACCCAGACTAATAC
+
CDDCDFCCCCCDGGGGGGGGGGGHHHHGGH223B35A5
@M02034:409:000000000-BFKT7:1:2101:4543:17011 1:N:0:29
AAAGTCGAGGTGCCTAAAGTGGCAACCCAGACTGTGAATGATGTTGGTGGTGTAGAGCTTCCTGTAGCCGCATGGCGTTCGTACTTAAATATGGAACTAACCATTCCAATTTTCGCTGTCTCTTATACACATCTCCGAGCCCACGAGACG
+
BCBBBFCCBBABGGGGGGGFGGGHHHHGGHHGHHHHHHHHHHGHHHHAFGEFHHHHHHHHHHHHHHHHHFGGGGHGGGGGFGFHHHHHHHHHHHHGHHHEGGFHHHHHHHHHHHGGGGGHHHHHHHHHGHGHHGFFG?FCGGGGGGG?DG
@M02034:409:000000000-BFKT7:1:2101:21129:17014 1:N:0:29
AAAGTCGAGGTGCCTAAAGTGGCAACCCAGACTAATACGCAGGTTGGTGGTGTAGAGCTTCCTGTAGCCGCATGGCGTTCGTACTTAAATATGGAACTAACCATTCCAATTTTCGCTGTCTCTTATACACATCTCCGAGCCCACGAGACG
+
CCCCCFCCCCBBGGGGGGGGGGGHHHHGFHHGHHHHHHHGGGGHGHGEGGGFHHHGHHHHHHHHHHHHHGGGGGHHGGGGGGHHHHFGDGBHHHBFGHHHHHHHHHGHHHHHHHGGGGGHHHHHHHGHHHHHHHGHGCFGGGHGGGGGDE
@M02034:409:000000000-BFKT7:1:2101:25075:17016 1:N:0:29
AAAGTCGAGGTGCCTAAAGTGGCAACCCAGACTGGGAAGGAGGTTGGTGGTGTAGAGCTTCCTGTAGCCGCATGGCGTTCGTACTTAAATATGGAACTAACCATTCCAATTTTCGCTGTCTCTTATACACATCTCCGAGCCCACGAGACG
+
CCCCCF3ADBCCGGGGGGGGGGGHHHHGGHHGHHCFHHGGEGGGFF0BAEEF13F5GHHHDHHGFFFBEFGEFGHA@EFEFEGHGHHFFGFGGG3?FGHHCE3FEFHDGG?HGEEFGGFHFGHGFG3FGFGFHHHFFBDGFEHGG?/ADF
@M02034:409:000000000-BFKT7:1:2101:21112:17017 1:N:0:29
AAAGTCGAGGTGCCTAAAGTGGCAACCCAGACTAATACGCAGGTTGGTGGTGTAGAGCTTCCTGTAGCCGCATGGCGTTCGTACTTAAATATGGAACTAACCATTCCAATTTTCGCTGTCTCTTATACACATCTCCGAGCCCACGAGACG
+
AAAAAFBBBBAAFFFAFFGGGGGHHHHGGHGGHHHHHHAEAAEHGHGGGEFFHHGFGHHHHHHHGEGHHGGGEGHHGGGGGGHHHHFFHHFHHHHHHHGHHGHGHHGHBGHHHHGGFGGGGFHHFHFHFGFHGHGFF?CGFGHG?<D??A
@M02034:409:000000000-BFKT7:1:2101:23999:17020 1:N:0:29
AAAGTCGAGGTGCCTAAAGTGGCAACCCAGACTAATGATAAGGTTGGTGGTGTAGAGCTTCCTGTAGCCGCATGGCGTTCGTACTTAAATATGGAACTAACCATTCCAATTTTCGCTGTCTCTTATACACATCTCCGAGCCCACGAGACG
+
AAAAAFAA?A2ABGGGGGGBFGGHHHHGGHHGHHCHHHHHHGGEFBEEFGEFFFHGGBFHHGHH5GHHGGGCEEHFGFGFGFBHHHHFHHFHHHFHFHFHHHHHFHHHFHHHHHGGGGGHHHHHHH4BGHHFGFFHGD?CCFHGGGGFFG
@M02034:409:000000000-BFKT7:1:2101:25027:17025 1:N:0:29
AAAGTCGAGGTGCCTAAAGTGGCAACCCAGACTGGTGGTAATGTTGGTGGTGTAGAGCTTCCTGTAGCCGCATGGCGTTCGTACTTAAATATGGAACTAACCATTCCAATTTTCGCTGTCTCTTATACACATCTCCGAGCCCACGAGACG
+
BBCCCFBBCCBCGGGGGGGGGGGHHHHGGHHGHHHHHGGHHHHGHHGEGGGGHGHGHHHGHHHHHHHHHGGGGGHHGGGGGFHHHHHHGHHHHHHHHHHGHHHHHHHHHHHHHHGGGGGHHHHHGHHHGHHGFHDGFC@DGGHGGGFFDG
@M02034:409:000000000-BFKT7:1:2101:5735:17030 1:N:0:29
AAAGTCGAGGTGCCTAAAGTGGCAACCCAGACTGATGGTAGGGTTGGTGGTGTAGAGCTTCCTGTAGCCGCATGGCGTTCGTACTTAAATATGGAACTAACCATTCCAATTTTCGCTGTCTCTTATACACATCTCCGAGCCCACGAGACG
+
B3ABBFBBBBBBGGGGFGGGGGGHHHHGGHHGHHHHHHHHHFGHHGGFFGEFHHHHHGHHHHHHHHHHHGGGFGHHGGGGGFGHHHFFHHHHHHHHHHHFHEFGHHHHHGHHHGGGGGGEHHGHHHFFFGDFHHGDC<DFGGHGGGGGGG
@M02034:409:000000000-BFKT7:1:2101:15887:17033 1:N:0:29
AAAGTCGAGGTGCCTAAAGTGGCAACCCAGACTCAGCAGCATGTTGGTGGTGTAGAGCTTCCTGTAGCCGCATGGCGTTCGTACTTAAATATGGAACTAACCATTCCAATTTTCGCTGTCTCTTATACACATCTCCGAGCCCACGAGACG
+
CCCCBFCCCCBBGGGGGGGGGGGHHHHGGHHGHHHHHHHHHGHHHHHFGGFFHGHHHHHHHHHHHHHHHGGGGGHHGGGGGGHHHHHHHHHHHHGHHHHHHHHHHHGHHHHHHHGGGGGFHFHHHHHHHHHHGHHHGFGGGGHGGGGGEE
@M02034:409:000000000-BFKT7:1:2101:19496:17033 1:N:0:29
AAAGTCGAGGTGCCTAAAGTGGCAACCCAGACTCCGAAGACGGTTGGTGGTGTAGAGCTTCCTGTAGCCGCATGGCGTTCGTACTTAAATATGGAACTAACCATTCCAATTTTCGCTGTCTCTTATACACATCTCCGAGCCCACGAGACG
+
BBBBBFCBCCBCGGGGGGGGGGGHHHHGGHHGHHHGGGGGGGGGGGGGGGFFHHHHHHHHHHHHHHHFHGGGGGHHGGGGGGHHHHHHGHHHHHDFFHGFHHGGHHFHHHHHHHGGGGGHHGHHGHHHHHFHFHFFGGGGGEHGGGGGFF
@M02034:409:000000000-BFKT7:1:2101:9064:17035 1:N:0:29
AAAGTCGAGGTGCCTAAAGTGGCAACCCAGACTAATAAGAATGTTGGTGGTGTAGAGCTTCCTGTAGCCGCATGGCGTTCGTACTTAAATATGGAACTAACCATTCCAATTTTCGCTGTCTCTTATACACATCTCCGAGCCCACGAGACG
+
AABBCFCCCBBCGGGGGGGBGFGHGHHGGHHGHHHFHHHFHGGHHGHGGGEFEFGHHGGHHHHHFHHHHGGGGGHFGGGGEEGHHHHHFHHHHGHHHGHHHHHHHHHHBGHHHHGGGGGGHFHHHGFFBCDHHFFFGC?BCFGFG?DDGG
@M02034:409:000000000-BFKT7:1:2101:7225:17040 1:N:0:29
AAAGTCGAGGTGCCTAAAGTGGCAACCCAGACTGGGTTTGCGGTTGGTGGTGTAGAGCTTCCTGTAGCCGCATGGCGTTCGTACTTAAATATGGAACTAACCATTCCAATTTTCGCTGTCTCTTATACACATCTCCGAGCCCACGAGACG
+
AAB?AFABBBABGGGGGGGGGCGFHHHCEGEGHFCCFFEEHGGGGGGECEEFHEEFGGHHHFHFGFHFHGFEEEHHGGGGGGBECGDFDGHHHBGGFFGFHHGFHHHEGHHHH?//B?CFHFHDGHFGGGBGHHHFGB@DGGHGGFC?.C
@M02034:409:000000000-BFKT7:1:2101:25032:17042 1:N:0:29
AAAGTCGAGGTGCCTAAAGTGGCAACCCAGACTGGGGGTAATGTTGGTGGTGTAGAGCTTCCTGTAGCCGCATGGCGTTCGTACTTAAATATGGAACTAACCATTCCAATTTTCGCTGTCTCTTATACACATCTCCGAGCCCACGAGACG
+
BABBBFBBAD2AFGGGFGGBFGGHHHHEDGFGHHH2A2AEFGFGGGGEAA1BAGHGGHGHHGHHFGFHHG@EEGHGGEGGGGHHHHGFHHHFGHHHEGFFHHFF3GHH4FGHHHGGGG/BGEGHHG?DFBGH2FGHG/DC/<FF?-ADDF
@M02034:409:000000000-BFKT7:1:2101:8991:17057 1:N:0:29
AAAGTCGAGGTGCCTAAAGTGGCAACCCAGACTAATTCTAATGTTGGTGGTGTAGAGCTTCCTGTAGCCGCATGGCGTTCGTACTTAAATATGGAACTAACCATTCCAATTTTCGCTGTCTCTTATACACATCTCCGAGCCCACGAGAC
+
BBCCBFBCCCBAGGGGGGGGGGGHHHHGGHHGHHHH5555DDFGHHHGFGEFHHHHHHHHGHHHHGHHHGGGGGHHGGGGGGHHHHFGHHHHHGEGHHHHHHHHHHHHHHHHHHGGGGGHHHHHFGHHHHHHHHHGGFFCGGHGGGGGG
@M02034:409:000000000-BFKT7:1:2101:27615:17058 1:N:0:29
AAAGTCGAGGTGCCTAAAGTGGCAACCCAGACTAGGGAGATGGTTGGTGGTGTAGAGCTTCCTGTAGCCGCATGGCGTTCGTACTTAAATATGGAACTAACCATTCCAATTTTCGCTGTCTCTTATACACATCTCCGAGCCCACGAGACG
+
AABBAFBBBBABGGGGGGGBGGFHGHHFGHHGHHHHHHFGHHHHHGG1FEEFFFGFHEHHGHHHFGGAEEEEEEFBEFGEFEBAFGFGHHHGFH3@EGFHFFFEGFHBEFGHHEEEGGGGFFF3GHDHFHHEGBF?C<CC@FGEC/<DDG
@M02034:409:000000000-BFKT7:1:2101:18141:17060 1:N:0:29
AAAGTCGAGGTGCCTAAAGTGGCAACCCAGACTGATAAGCAGGTTGGTGGTGTAGAGCTTCCTGTAGCCGCATGGCGTTCGTACTTAAATATGGAACTAACCATTCCAATTTTCGCTGTCTCTTATACACATCTCCGAGCCCACGAGACG
+
CCCCCFCCCCBCGGGGGGGFGGGHHHHGGHHGHHHHHHHHHHHHHHGGGGABFGHGGHHHHHHHHHHHHGGGGGHHGGGGGEHHHHFHHHHHGHHHGHGHHGHHHHHHHHHHGHGGGGGFHHHHHHHHHHGHHHHHGGGGGGHGGCGGGG
@M02034:409:000000000-BFKT7:1:2101:20533:17069 1:N:0:29
AAAGTCGAGGTGCCTAAAGTGGCAACCCAGACTGGGGGGGGGGTGGAGGT
+
BABBBFBB@BABFGGGGGGGFFGHHHHG2FF2BGEAEC?CF<-@-@.:;A
@M02034:409:000000000-BFKT7:1:2101:21044:17077 1:N:0:29
AAAGTCGAGGTGCCTAAAGTGGCAACCCAGACTAAGGATGTGGTTGGTGGTGTAGAGCTTCCTGTAGCCGCATGGCGTTCGTACTTAAATATGGAACTAACCATTCCAATTTTCGCTGTCTCTTATACACATCTCCGAGCCCACGAGACG
+
CCCCCFCBCCCCGGGGGGGGGGGHHHHGGHHGHHCHHHHHGDHHGGGEGGGFHHHHHGHHHHHHHHHHHGGEEFHHGGGGGFFHHHFFGHGHHHFHGHBGHHFGHHGHEFGHHGGGGGGHHHHHHGGHHHFHHHHFA>CGCGHGG/ADEE
@M02034:409:000000000-BFKT7:1:2101:26422:17077 1:N:0:29
AAAGTCGAGGTGCCTAAAGTGGCAACCCAGACTGAGAAGCCTGTTGGTGGTGTAGAGCTTCCTGTAGCCGCATGGCGTTCGTACTTAAATATGGAACTAACCATTCCAATTTTCGCTGTCTCTTATACACATCTCCGAGCCCACGAGACG
+
CCCCCFCCCCBBGGGGGGGGGGGHHHHGGHHGHCHHHBHC2BFGHHHFFGEFHHHHHHHHHHHHGHHHHGGGGGHHGGGGGGHHHHHHHHHHHHHHGHGHHHHHHHHHHHHHHHGGGGGHHHHHHHFHGHHHHHHHGDFCGGHGGGGGGC
@M02034:409:000000000-BFKT7:1:2101:25053:17078 1:N:0:29
AAAGTCGAGGTGCCTAAAGTGGCAACCCAGACTCCTGATAAGGTTGGTGGTGTAGAGCTTCCTGTAGCCGCATGGCGTTCGTACTTAAATATGGAACTAACCATTCCAATTTTCGCTGTCTCTTATACACATCTCCGAGCCCACGAGACG
+
BBBBBFBBBBBBGGGFGFGBFGGHHHHGGHHGHHHHHHHHFHHHGHGAFEEFGFHHHHHHHGHHHHHHHGFGEGHGGGGGGGGHHHHHHHGHHHHHHHHHHHHHHHFHHGHHHHG?FGGHHHHGHHGHHGHHHHFHD<@CFGHGGCGGGG
@M02034:409:000000000-BFKT7:1:2101:21134:17078 1:N:0:29
AAAGTCGAGGTGCCTAAAGTGGCAACCCAGACTTCTCGGCCTGTTGGTGGTGTAGAGCTTCCTGTAGCCGCATGGCGTTCGTACTTAAATATGGAACTAACCATTCCAATTTTCGCTGTCTCTTATACACATCTCCGAGCCCACGAGACG
+
BBBBBFBBBBBBGGGGGFGGGGGHHHHGGHHGHHHHHGGGGGGHHHHGGGGGHHHHHHHHHHHHHHHHHGGGGGHHGGGGGGHHHHFGHHHHHHEGHHHFGHHHHHGHFHHHHHGGGGGGHHHHFHGHGHHHHHFHGGGGGGHGGFGGGG
@M02034:409:000000000-BFKT7:1:2101:26824:17084 1:N:0:29
AAAGTCGAGGTGCCTAAAGTGGCAACCCAGACTACTCTGCCTGTTGGTGGTGTAGAGCTTCCTGTAGCCGCATGGCGTTCGTACTTAAATATGGAACTAACCATTCCAATTTTCGCTGTCTCTTATACACATCTCCGAGCCCACGAGACG
+
BBBBBFAABBABFGGGGGGDFBFHHHHGGHHGHDGHH5FGHHHHHFHEGGGGHFGGHHGHGCGGHHHFGGGGGGHHGGGGEGFHGHHH3FGGHHFHHHGCFGHHHHHHHHHHHHGCGGGHGHHGHFFHDGHHGHGHACBBCGHGGFCDDA
@M02034:409:000000000-BFKT7:1:2101:18586:17084 1:N:0:29
AAAGTCGAGGTGCCTAAAGTGGCAACCCAGACTAGTCAGGATGTTGGTGGTGTAGAGCTTCCTGTAGCCGCATGGCGTTCGTACTTAAATATGGAACTAACCATTCCAATTTTCGCTGTCTCTTATACACATCTCCGAGCCCACGAGACG
+
BBCCCFCBCCCCGGGFGGGGGGGHHHHGGHHGHGHHHGHFAFGCGHHEFGFFGHHFFHHHHHHHHHHHHGGGGGHGGGGGGGHHHHHHHHHHHHFFFHHGHHFGHHHHHHHHHHGGGGGHHHHHHHGHHHHHHHFDGDGGGGHGGGGGGG
@M02034:409:000000000-BFKT7:1:2101:10333:17086 1:N:0:29
AAAGTCGAGGTGCCTAAAGTGGCAACCCAGACTCCGACTACTGTTGGTGGTGTAGAGCTTCCTGTAGCCGCATGGCGTTCGTACTTAAATATGGAACTAACCATTCCAATTTTCGCTGTCTCTTATACACATCTCCG
+
AA@@>DAA1D>>BF1FEFFBBBGFFHF0E0FFCCGGCGFCFGHHHGEA//BFAFAFGFD11EGFFFFGHG?E/EAF@E?FGEHHGFFFHGDFGBGECC>>B>>>>G>BEGHHHHGGA<?<BFFGDGBBF11<<F11?
@M02034:409:000000000-BFKT7:1:2101:20521:17086 1:N:0:29
AAAGTCGAGGTGCCTAAAGTGGCAACCCAGACTAGT
+
BBBBBFBBBBBBGGGGGGGGGGGHGHHGGHHGH335
@M02034:409:000000000-BFKT7:1:2101:4468:17097 1:N:0:29
AAAGTCGAGGTGCCTAAAGTGGCAACCCAGACTAGTCCGACTGTTGGTGGTGTAGAGCTTGCTGTAGCCGCATGGCGTTCGTACTTAAATATGGAACTAACCATTCCAATTTTCGCTGTCTCTTATACACATCTCCGAGCCCACGAGACG
+
BABCCFCCCCCBGGGGGGGGGGGHHHHGGHHGHHFGHFGGEG2GGHGFEEGFA3G5FB3A3BFGGDA5ABE@EEF1>B@FEE2FGFG3FGGEGH33BFGF303BB4B4BF3FD?<<EE<B3BFD3FDBGFF2BBF2</>D/FEE@/@D/C
@M02034:409:000000000-BFKT7:1:2101:25683:17098 1:N:0:29
AAAGTCGAGGTGCCTAAAGTGGCAACCCAGACTAATCCTCCTGTT
+
A11>ADAADDAAFFGGGGGFG1F0AAAAFCFFGFHF1AA1BECGH
@M02034:409:000000000-BFKT7:1:2101:19268:17101 1:N:0:29
AAAGTCGAGGTGCCTAAAGTGGCAACCCAGACTCAGAAGCAGGTTGGTGGTGTAGAGCTTCCTGTAGCCGCATGGCGTTCGTACTTAAATATGGAACTAACCATTCCAATTTTCGCTGTCTCTTATACACATCTCCGAGCCCACGAGACG
+
CCCCCFCCCCCCGGGGFGGGGGGHHHHGGHHGHHHHHHHHHHHHGHGEGGGGHHHHHHHHHHHHHHHGHGGGGGHHGGGGGGHHHHHHHHHHHGGHHHHHHHHGHHHHHHHHHHGGGGGGHHHHGHHHHFHHHHHGGGGGGGHGGGGG?D
@M02034:409:000000000-BFKT7:1:2101:4754:17108 1:N:0:29
AAAGTCGAGGTGCCTAAAGTGGCAACCCAGACTCCTAGTAAGGTTGGTGGTGTAGAGCTTCCTGTAGCCGCATGGCGTTCGTACTTAAATATGGAACTAACCATTCCAATTTTCGCTGTCTCTTATACACATCTCCG
+
BBBABF?ADDABGGGGGGGAFGFHHHHGGFGGHFHGFGGGHFFFGF222AEFA3F5FB3BDEGBGFBFDEE0EEF1>1>FE?21?EGHBGGFGF3BF@FHB0?F3BG4BFGHF4/?E?<B4?BB44BBB222F3F2B
@M02034:409:000000000-BFKT7:1:2101:22117:17109 1:N:0:29
AAAGTCGAGGTGCCTAAAGTGGCAACCCAGACTGGTCAGCTTGTTGGTGGTGTAGAGCTTCCTGTAGCCGCATGGCGTTCGTACTTAAATATGGAACTAACCATTCCAATTTTCGCTGTCTCTTATACACATCTCCGAGCCCACGAGACG
+
CCCCCFBBCCACGGGGGGGGGGGHHHHGGGHGHHHHHHHFHHHHHHHEFGGFGHHHHHHHHHHHHHHHHGGGGGHFGFGGGGCEFHFHHHHHHHHGGHHGHGHHHHHHHHHHHDEEGGGGHHHHFGGHH2FFHHHHGGFGGGHGGCFDGE
@M02034:409:000000000-BFKT7:1:2101:10697:17114 1:N:0:29
AAAGTCGAGGTGCCTAAAGTGGCAACCCAGACTGGGGTGGGGGTTGGTGGTGTAGAGCTTCCTGTAGCCGCATGGCGTTCGTACTTAAATATGGAACTAACCATTCCAATTTTCGCTGTCTCTTATACACAT
+
AA?AAFBADBA?BGGG4BFFFGGHCACEFHHEHGHHG22EAGGCGG0B?EFGFHGGFBGHHGFHHHEHBE?EEEHFEGGAGGHE?GEHHHHHGFBEGFHGFAFFFGFEBGFFFFCGGDEHBGFFGGFFD11<
@M02034:409:000000000-BFKT7:1:2101:20619:17122 1:N:0:29
AAAGTCGAGGTGCCTAAAGTGGCAACCCAGACTAAGGGGGAGGTTGGTGGTGTAGAGCTTCCTGTAGCCGCATGGCGTTCGTACTTAAATATGGAACTAACCATTCCAATTTTCGCTGTCTCTTATACACATCTCCGAGCCCACGAGACG
+
CCCCCFCCCCCCGGGGGGGGGGGHHHHGGHHGHHHHGHGGEFGGGHGGGGGGHHHFHHHHHHHHHHHGHGGGGGHHGGGGGGHHHHFGHHHHHHHHHHHHGHHHGHGHHGHHHHGGGGGHHHHHHHHHGFHHHHHHGGGGGGHGGGGGGG
@M02034:409:000000000-BFKT7:1:2101:15515:17126 1:N:0:29
AAAGTCGAGGTGCCTAAAGTGGCAACCCAGACTCGGCCGCAGGTTGGTGGTGTAGAGCTTCCTGTAGCCGCATGGCGTTCGTACTTAAATATGGAACTAACCATTCCAATTTTCGCTGTCTCTTATACACATCTC
+
BBBBAFBBBBBAGGGGFGFFDGFHHHHGFHHDHHGEFGCGAEGFFGFAF?EFGHHGGHHFHGHHGHHFHGEEFGHFFEGGFGGHHHHHHHFGHHB3FGGF3FDGFGGGHGHHHHGGGGEHHHHHFH>GHFHGHHD
@M02034:409:000000000-BFKT7:1:2101:18397:17126 1:N:0:29
AAAGTCGAGGTGCCTAAAGTGGCAACCCAGACTATGCCGAATGTTGGTGGTGTAGAGCTTCCTGTAGCCGCATGGCGTTCGTACTTAAATATGGAACTAACCATTCCAATTTTCGCTGTCTCTTATACACATCTCCGAGCCCACGAGACG
+
BAABAFBBBBABGGGGGGFFGGGHHHHGCGHGGHHFHHGGGGHBGFGGGGAFAFGFHHFGGFHHGFHFFEGGEEHHGEGGEA2FGHGHHHFBGEFFB3BGGHFBDHFHDGGHHHGGGGFBHBBFGDBBFGFHHGFGD//BDFGFGGGGGD
@M02034:409:000000000-BFKT7:1:2101:4100:17127 1:N:0:29
AAAGTCGAGGTGCCTAAAGTGGCAACCCAGACTGAGGGGGGGGTTGGTGGTGTAGAGCTTCCTGTAGCCGCATGGCGTTCGTACTTAAATATGGAACTAACCATTCCAATTTTCGCTGTCTCTTATACACATCTCCGAGCCCACG
+
A3AAAFABBBBBGGGGGGGFGFFFFFHGGHHGHHFHDGGG?C?-@B;;;D;9AFFFFFFFFFFFFFFFFF<BDDFFBFBFFFFFFFBBFF/B/F/FFFFFFFFFFFFFFFFFFFBFFA9/9BFFFFFFFF;B/;FFD?B?B?..;
@M02034:409:000000000-BFKT7:1:2101:8596:17127 1:N:0:29
AAAGTCGAGGTGCCTAAAGTGGCAACCCAGACTAATAATAAGGTTGGTGGTGTAGAGCTTCCTGTAGCCGCATGGCGTTCGTACTTAAATATGGAACTAACCATTCAATTTTCGCTGTCTCTTATACACTCTC
+
AAAAAF1>>AAA1FGC11BBFFCFHFH0FGCGHHHGBGGFFHBHGGEEE?AFGHHDFFGFF1GFHFHH1AEGGFGGEEGEEGFHGH2@DGFE2ED1F1GFCFGHFF2>>GHHFEFEEEFHG2BFF2FGBGBGH
@M02034:409:000000000-BFKT7:1:2101:10687:17129 1:N:0:29
AAAGTCGAGGTGCCTAAAGTGGCAACCCAGACTGGGGTGGGGGTTGGTGGTGTAGAGCTTCCTGTAGCCGCATGGCGTTCGTACTTAAATATGGAACTAACCATTCCAATTTTCGCTGTCTCTTATACACATCTCCGAGCCCACGAGACG
+
CCCCBFBCCCACGGGGGGGGGGGHHHHGGHHGHHHHGEEGGGGGGGGEFGGGHHHHHHHHHHHHHHHHHGGGGGHHGFGGGGHHHHGGGHHHHHHGHHHGHHGHHHHHHHHHHHGGGGGGHHHHFHGHGGHHHHHHGGGGGGHGGGGGGG
@M02034:409:000000000-BFKT7:1:2101:27759:17143 1:N:0:29
AAAGTCGAGGTGCCTAAAGTGGCAACCCAGACTGAGAAGAATGTTGGTGGTGTAGAGCTTCCTGTAGCCGCATGGCGTTCGTACTTAAATATGGAACTAACCATTCCAATTTTCGCTGTCTCTAATACACATCTCCGAGCCCACGAGAC
+
BCBBBFAABDBBGGGGGGGGGGGHHHHGGHHGH3BA5DEFHFGFGHHEFGDGHHHHHHHHHHHHHFHHFAEEEGGFGGGGGGHHHHFGFHHGGHGHHHHHGGFGHHGFHGHHHHGGGGGHHHF4BBFHFHHHHH?FDBCFGEHGGGFDG
@M02034:409:000000000-BFKT7:1:2101:25807:17146 1:N:0:29
AAAGTCGAGGTGCCTAAAGTGGCAACCCAGACTACTAAGACTGTTGGTGGTGTAGAGCTTCCTGGAGCCGCATGGCGT
+
BBBBBFAADAAAGGGGGGGGGGGHHHHGGHHGH3AB5AF3EGHHDHFAA2EFE3F555BC5BF532B21AE0BB?10>
@M02034:409:000000000-BFKT7:1:2101:15716:17147 1:N:0:29
AAAGTCGAGGTGCCTAAAGTGGCAACCCAGACTACGAATATTGTTGGTGGTGTAGAGCTTCCTGTAGCCGCATGGCGTTCGTACTTAAATATGGAACTAACCATTCCAATTTTCGCTGTCTTTATACACATCTCCGAGCCCACGAGACGG
+
BBBBAD>ADDAAGGGGFGGGFGGHGHGGGGHGHGHG?GHCHHHHHHHEFGGFHHGGHGHH5GHHHHGHFGGCEGGGFGGGGGFHHHHHHHHHHH@FFGBGHHHHHHFHBGGGHHGGEEGFHGGHHFGHHGHHHHFGGGGCFHGCGGGGCD
@M02034:409:000000000-BFKT7:1:2101:26538:17156 1:N:0:29
AAAGTCGAGGTGCCTAAAGTGGCAACCCAGACTAAGCCGGGGGTTGGTGGTGTAGAGCTTCCTGTAGCCGCATGGCGTTCGTACTTAAATATGGAACTAACCATTCCAATTTTCGCTGTCTCTTATACACATCTCCGAGCCCACGAGACG
+
CBCCCFBACCBCGGGGGGFGGGGHHHHGGHHGHHHHHHGGGGGEEEFEFGEFGHHHHHHHHHHHHHHHHEFGGGHHGGGGGGHHHHFFHHGHHHGGFHHGHHHHHHFHHHHHHHGGGGGHHHGHFGFGFHHHHHGGE-DDGGHGGGGGGG
@M02034:409:000000000-BFKT7:1:2101:25823:17158 1:N:0:29
AAAGTCGAGGTGCCTAAAGTGGCAACCCAGACTACTAAGACTGTTGGTGGTGTAGAGCTTCCTGTAGCCGCATGGCGTTCGTACTTAAATATGGAACTAACCATTCCAATTTTCGCTGTCTCTTATACACATCTCCGAGCCCACGAGACG
+
BBBBAFCCBCCCGGGGGGGGGGGHHHHGGHHGHHHHHGHHHHHHHHHGFEEFGFHFHHHHFGHHHHHHHGGFGGGEEEGGFFGHHHHGHHHHHHGFGHHHHHHHHHHGHHHHHEEEGDFGHHHHHHGHHHHHHHFFC<D@CFHGGGGFGG
@M02034:409:000000000-BFKT7:1:2101:21263:17159 1:N:0:29
GCTCTTAAAGAGGAGAAAGGTCATGCCTGTGCCGGCTTCTAACTTTACTCAGTTCGTTCTCGTCGACAATGGCGGAACTGGCGACGTGACTGTCGCCCCAAGCAACCTGTCTCTTATACATCTCCGAGCCCACGAGACGTAGAG
+
BBBBBFFFFFFFGGFCGGGGGGHHH545FGHB5EFGGGHHHHHHHHHHHHFHHHHGGHHGHGFGGGGGGGHFHGGFEGHGHGGEECGGHGGHHHGHGGGGGHGHHHHBGHFHFHHFHGHFG>FGB//A@<C.F?->E.<<.<CD
@M02034:409:000000000-BFKT7:1:2101:16877:17159 1:N:0:29
AAAGTCGAGGTGCCTAAAGTGGCAACCCAGACTGGGGTGGGGGTTGGTGGTGTAGAGCTTCCTGTAGCCGCATGGCGTTCGTACTTAAATATGGAACTAACCATTCCAATTTTCGCTGTCTCTTATACACATCTCCGAGCCCACGAGACG
+
CCCCCFCBCCABGGGGGGGGGGGHHHHGGHHGHHHHGEEGGGGGGGGEGGGGHHHHHHHHHHHHHHHHHGGGGGHGGGGGGGHHHHHGGHHHHHGHHHHHHHHHHHGHHGHHHHGFDGGHHGHHHHGHHHHHHHHHGCGGCFFFC@FGGF
@M02034:409:000000000-BFKT7:1:2101:18418:17172 1:N:0:29
AAAGTCGAGGTGCCTAAAGTGGCAACCCAGACTAATAATCAGGTTGGTGGTGTAGAGCTTCCTGTAGCCGCATGGCGTTCGTACTTAAATATGGAACTAACCATTCCAATTTTCGCTGTCTCTTATACACATCTCCGAGCCCACGAGACG
+
BBBBBFBBBBBBGGGGGGGGGGGHHHHGGHHGHHGHGHHF5GHHHGFGG2EGCGG5FGHHDGHFGHFFFDG@EGHAEEEGGGFHHHHHFGDGGB3BFGHHHGBFFFFFFGGHH4>EEEEGEHGGEGGHFHGFHHHFF@BCCGEGGCD//A
@M02034:409:000000000-BFKT7:1:2101:10798:17172 1:N:0:29
AAAGTCGAGGTGCCTAAAGTGGCAACCCAGACTAAGAGGGAGGTTGGTGGTGTAGAGCTTCCTGTAGCCGCATGGCGTTCGTACTTAAATATGGAACTAACCATTCCAATTTTCGCTGTCTCTTATACACATCTCCGAGCCCACGAGACG
+
BBBABFBBBBABGGGGGCGGGGGGHHHDGHHGHGHHHHHGGGGGGHG1FEEGHHHFGHHHHHHHHHGHHGGGGGHHGBEFGEGHHHHGBGGGHHFHGHHHHE3FHHFFFGHHHGGGGGEHHGHGHH33FCFFHHHHG/DGDEFGGG?DFC
@M02034:409:000000000-BFKT7:1:2101:26529:17173 1:N:0:29
AAAGTCGAGGTGCCTAAAGTGGCAACCCAGACTAAGCCGGGGGTTGGTGGTGTAGAGCTTCCTGTAGCCGCATGGCGTTCGTACTTAAATATGGTACTAACCATTCCAATTTTCGCTGTCTCTTATACACATCTCCGAGCCCACGAGACG
+
BABBBFBB@DABGGGGGFGB54FHHHHGGHHGHHCHHFG?G20AE0EEFGDFBGBHHHHHDCGGGFFHFEFCGGHEEEEEG/2AFFHGHH2?GG2BGHHF2FFGH2BG2FGFHG?CDDAFHHEFHHFHH1DCGHGHF-CC?EHEGGC.:C
@M02034:409:000000000-BFKT7:1:2101:29219:17173 1:N:0:29
AAAGTCGAGTTGCCTAAAGTGGCAACCCAGACTGTTCAGAATGTTGGTGGTGTAGAGCTTCCTGTAGCCGCATGGCGTTCGTACTTAAATATGGAACTAACCATTCCAATTTTCGCTGTCTCTTATACACATCTCCGAGCCCACGAGAC
+
BABBBFBBB4>DEGGGGGGGGGGGHHHGGHCGH3GGHHF5FGF55FFE2EEFHFH5FGFGDHHHGBHFHGGGEEFEFGEFFEGAGHD33FFGEFBEEFGEGGDFGFGHHHHGHHGDG?EHHGFH4F4E4FHHHH3FA/CG@EHG//<?E
@M02034:409:000000000-BFKT7:1:2101:16186:17174 1:N:0:29
AAAGTCGAGGTGCCTAAAGTGGCAACCCAGACTCAGAAGAATGTTGGTGGTGTAGAGCTTCCTGTAGCCGCATGGCGTTCGTACTTAAATATGGAACTAACCATTCCAATTTTCGCTGTCTCTTATACACATCTCCGAGCCCACGAGACG
+
BBCCBFBABCABGGGGGGGGGGGHHHHGGGHGHHHHHHHHHHHHHHEEFGEGFHHHHHHHHHHHHHHHHGGGGGHHGGGGGGHHHHHHHHHHHHFEHHHHHHHGHHGHGHHHHGGGGGGHHHHHFHFHHHHHGHGF?C/CGGHGGGFFDD
@M02034:409:000000000-BFKT7:1:2101:14857:17179 1:N:0:29
AAAGTCGAGGTGCCTAAAGTGGCAACCCAGACTAAGACGCCGGTTGGTGGTGTAGAGCTTCCTGTAGCCGCATGGCGTTCGTACTTAAATATGGAACAACCATTCCAATTTTCGCTGTCTCTTATACACATCTCCGAGCCCACGAGACGG
+
BBBBBFBBBBABGGGGGGGGGGFHHHHGGHHGHHGHHHGGGGGFGGGBFEEFHHHGHGHGFFHHFHHGHFGCGFHHGGGGGGHHHHDFGHHHHHBGHHEEFFHHGFGGGHHHHGEDD<FGFHHGGFFHHHGHHHHFDCFGGHGG-ADFGG
@M02034:409:000000000-BFKT7:1:2101:29236:17180 1:N:0:29
AAAGTCGAGGTGCCTAAAGTGGCAACCCAGACTGTTGA
+
BABCCFCCCCCCGGGGGGGGGGGHHHHGGH223BFG35
@M02034:409:000000000-BFKT7:1:2101:2636:17182 1:N:0:29
AAAGTCGAGGTGCCTAAAGTGGCAACCCAGACTCCGAATGTGGTTGGTGGTGTAGAGCTTCCTGTAGCCGCATGGCGTTCGTACTTAAATATGGAACTAACCATTCCAATTTTCGCTGTCTCTTATACACATCTCCGAGCCCACGAGACG
+
BBBBBFBBBBABGGGGGGGGGGGGHHHGGHHGHHHGGGGHGDGHGGGAFEBFHHGHHFHHHHHGHHHHHEEEGGHHGFGGGGGHHHFBHHGHGFDGHHHHHHHHHHHGHHHHHGGFGGGHHHGGGGGHGCHHHHHGC/>DGGHGCGGGGG
@M02034:409:000000000-BFKT7:1:2101:25242:17185 1:N:0:29
AAAGTCGAGGTGCCTAAAGTGGCAACCCAGACTATGAAGACGGTTGGTGGTGTAGAGCTTCCTGTAGCCGCATGGCGTTCGTACTTAAATATGGAACTAACCATTCCAATTTTCGCTGTCTCTTATACACATCTCCGAGCCCACGAGACG
+
AABCAFBBCBAAGGGGGGGGGGGHFHHGGHHGHGHHFHHHHGGFFGGEFGEGHHHDGHHGHHHHHHHHHFEFGGHGGGGGGGGHHHHGDGHHHHFGFHHHGGHGHHHHHGHHHGGEFGFFHHHHEHDHFGFHHHGGD/C@DFHGGFCGGG
@M02034:409:000000000-BFKT7:1:2101:16191:17192 1:N:0:29
AAAGTCGAGGTGCCTAAAGTGGCAACCCAGACTCAGAAGAATGTTGGTGGTGTAGAGCTTCCTGTAGCCGCATGGCGTTCGTACTTAAATATGGAACTAACCATTCCAATTTTCGCTGTCTCTTATACACATCTCCGAGCCCACGAGACG
+
A3A3>DAABBBBGFGGCGGBGGGGHHHG2GHGHHHHHHHHHHHHHHGGGGGFCGFBGHEHHHHHHHHHHGGGEGHHGGGGEFFHHHGGBGFHGHGHGHGGHHGHHHHHHHHHHHGDGGFHEHHHFHFHGHHHHHHGC?DC?<FCC<CC/C
@M02034:409:000000000-BFKT7:1:2101:11985:17192 1:N:0:29
AAAGTCGAGGTGCCTAAAGTGGCAACCCAGACTAATCATTATGTTGGTGGTGTAGAGCTTCCTGTAGCCGCATGGCGTTCGTACTTAAATATGGAACTAACCATTCCAATTTTCGCTGTCTCTTATACACATCTCCGAGCCCACGAGACG
+
CBCCCFCCCCCBGGGGFGGFGGGHHHHGGHHGHHHHHGHHHHHHHHHEGGFFHHHHHHHHHHHHHHHHHGFEGGHHGGGGGFHHGHHHHHGHHHHHGHHGHHHHHHFFFHHHHHGGGGGFHGHHGHGHFHFHHHFHGCGGGGHGGGGGGG
@M02034:409:000000000-BFKT7:1:2101:15352:17193 1:N:0:29
AAAGTCGAGGTGCCTAAAGTGGCAACCCAGACTTCTCGTCAGGTTGGTGGTGTAGAGCTTCCTGTAGCCGCATGGCGTTCGTACTTAAATATGGAACTAACCATTCCAATTTTCGCTGTCTCTTATACACATCTCCGAGCCCACGAGACG
+
@BBBBFBBBBBAGGGGFGGGGGGFHGHGGGHGHHGHHGGGGGFHHHGEFEEFHHGFFHHHGHHHHHHHHEGCGGHFFGGGGGHHHGFDGHHHHHBBGHFGFFHFGHHHBFGHHGCGGGGHHFHHGHBHFEHGHGHDA@CGDEHGC?DDGF
@M02034:409:000000000-BFKT7:1:2101:21997:17196 1:N:0:29
AAAGTCGAGGTGCCTAAAGTGGCAACCCAGACTGAGATTGGTGTTGGTGGTGTAGAGCTTCCTGTAGCCGCATGGCGTTCGTACTTAAATATGGAACTAACCATTCCAATTTTCGCTGTCTCTTATACACATCTCCGAGCCCACGAGACG
+
CCCCCFCCCCBBGGGGGGGGGGGHHHHGGHHGHHHHGHHHHHGHGHHEFEEFGFHHHHHHHHHHHHHHGGGGGGHHGGGGGFHHHHHHHHHHHGFHHHGHHHHHHHHHHHHHHGFGGGGHGGHHHHHHHHHHHHHFFCGGGGHGGGGGGG
@M02034:409:000000000-BFKT7:1:2101:1849:17197 1:N:0:29
AAAGTCGAGGTGCCTAAAGTGGCAACCCAGACTAATAATAAGGTTGGTGGTGTAGAGCTTCCTGTAGCCGCATGGCGTTCGTACTTAAATATGG
+
>1AA1FA@DD1AFGGGGCG3B1A0GFHGGGAEF111D2F2DG1FEC?EFEEFHEGBHFHHHEGHFFGFEE//EEF0EGGGCAGHGHFHGHDGEG
@M02034:409:000000000-BFKT7:1:2101:22264:17203 1:N:0:29
AAAGTCGAGGTGCCTAAAGTGGCAACCCAGACTGTGTATATTGTTGGTGGTGTAGAGCTTCCTGTAGCCGCATGGCGTTCGTACTTAAATATGGAACTAACCATTCCAATTTTTGATGTCTCTTATACACATTCCGAGCCC
+
AAAAAFBBBBAAGGGGFFGFGFGHGGFGGHHGHHHG5DFDGGHHHFEA2A2A13B5B5BF5FDG5FF53AE0EFE1>1>FE12?FFFGFGHHHF33FGFB3B3BF??4?FDGF4//BBFFFDFGFGBH4?3FGHBB/BG/F
@M02034:409:000000000-BFKT7:1:2101:7229:17205 1:N:0:29
AAAGTCGAGGTGCCTAGAGTGGCAACCCAGACTAAGGAGAAGGTTGGTGGTGTAGAGCTTCCTGTAGCCGCATGGCGTTCGTACTTAAATATGGAACTAACCATTCCAATTTTCCG
+
BBBBBFBBBBBBGGGG4AGFGGGHHHHGGHHCCGHFHFGG2AFHFH22F?FFEDG55ABF5FGEG5D5F1E0EEFA/?EE??EFEEF33EHFGF33BGHH303FB?G44FGHFE3?
@M02034:409:000000000-BFKT7:1:2101:24396:17208 1:N:0:29
AAAGTCGAGGTGCCTAAAGTGGCAACCCAGACTCAGAAGAATGTTGGTGGTGTAGAGCTTCCTGTAGCCGCATGGCGTTCGTACTTAAATATGGAACTAACCATTCCAATTTTCGCTGTCTCTTATACACATCTCCGAGCCCACGAGACG
+
AABBAFBBCCBCGGGGGGGGGGGHHHHGGHHGHHHHHFHBGGHHHFHGGCFGGFHHHFHHHHHHHHHGGGG?EEFEEFGGFEGHHHHGHHGHHE3FFHFHFHFGHGHHHHHHHHGGGGGHHGHGGHHHHG2CGGHHF/@C/FHGCCGGGG
@M02034:409:000000000-BFKT7:1:2101:28541:17212 1:N:0:29
AAAGTCGAGGTGCCTAAAGTGGCAACCCAGACTAATCAGAATGTTGGTGGTGTAGAGCTTCCTGTAGCCGCATGGCGTTCGTACTTAAATATGGAACTAACCATTCCAATTTTCGCTGTCTCTTATACACATCTCCGAGCCCACGAGAC
+
BBBBBFAA?DAAGGGGGGFGGGGGHHFEGAFFCFGHFGH3DDFGFHHE22EGGFHBGGHH5EGEEDGHHGC0>EGF@FGGFE2F1EDHHHHHHBF3GGFGBG3FGFFB4BGHHFEEE?EF4EBDGF44FE2GHGHF//>BCA//B?C/?
@M02034:409:000000000-BFKT7:1:2101:12680:17215 1:N:0:29
AAAGTCGAGGTGCCTAAAGTGGCAACCCAGACTACGTCTAATGTTGGTGGTGTAGAGCTTCCTGTAGCCGCATGGCGTTCGTACTTAAATATGGAACTAACCATTCCAATTTTCGCTGTCTCTTATACACATCTCCGAGCCCACGAGACG
+
CCCCCFCCCCBCGGGGGGGFGGGHHHHGGHHGHGHGHHHHHHFHHHHEFEEFGHFHHHHHHHHHHHHHHGGGGGHHGGGGGGHHHHHHHHHHGHGHHHHHHHHHHHGHFHHHHHGGGGGHHHHHHHGHHHHHHHFGGGGGGGFGCFGGGG
@M02034:409:000000000-BFKT7:1:2101:14893:17219 1:N:0:29
AAAGTCGAGGTGCCTAAAGTGGCAACCCAGACTCATAAGCATGTTGGTGGTGTAGAGCTTCCTGTAGCCGCATGGCGTTCGTACTTAAATATGGAACTAACCATCCAATTTTCGCTGTCTCTTATACACATCTCCGAGCCCACGAGAC
+
AAB?>DAA?DAAGGGGCGGGGFCCGHGGGCDGHHHHGFFFBFFB5GF2BA2FGEGEHFHFHHHHHEHHHEECGGHHGGGGGGEHGHHFFHHHHFHGFFFBFHFGHHH3FGDGBEEEFFGHHFFHHFH41DFBFHHEDGGCFHGCC/DD
@M02034:409:000000000-BFKT7:1:2101:24096:17223 1:N:0:29
AAAGTCGAGGTGCCTAAAGTGGCAACCCAGACTCAGAAGAATGTTGGTGGTGTAGAGCTTCCTGTAGCCGCATGGCGTTCGTACTTAAATATGGAACTAACCATTCCAATTTTCGCTGTCTCTTATACACATCTCCGAGCCCACGAGACG
+
AAAAAFCCCCBCGGGGFFGFGGGGHHHGGHHGHHHHHHHGHHHHHHHEFF1FGHHGHHGHHFHGHHHHFGGGGGHHGGGGGGHHHHFGHHHHHHGHGHGHHHGHFHHHHHHHHHGGGGGHHGHHHHFEGHHFHHHHF/CCDGHGGGGGGG
@M02034:409:000000000-BFKT7:1:2101:14693:17225 1:N:0:29
AAAGTCGAGGTGCCTAAAGTGGCAACCCAGACTAATAATCATGTTGGTGGTGTAGAGCTTCCTGTAGCCGCATGGCGTTCGTACTTAAATATGGAACTAACCATTCCAATTTTCGCTGTCTCTTATACACATCTCCGAGCCCACGAGACG
+
BBCCBFCCCCCCGGGGGGGGGGGHHGHGGHHGHHHHHHHHHHHHHHHGFGFFHHHHHHHHHHHHGHHHHGGGGGHHGGGGGGHHHHFGHHHHHHGHGHHFHHHHHHHHHHHHHEFGGGGGHHHHFHGHFHHHHHGHGDGGGGHGGGGGGG
@M02034:409:000000000-BFKT7:1:2101:5351:17228 1:N:0:29
AAAGTCGAGGTGCCTAAAGTGGCAACCCAGACTAATGAGCGTGTTGGTGGTGTAGAGCTTCCTGTAGCCGCATGGCGTTCGTACTTAAATATGGAACTAATCATTCCAATTTTCGCTGTCTCTTAACACATCTCCGAGCCCACGAGACGG
+
A?B@BFAA?DAAGGGGGGGGGGGHFGHGGHFFHF35DGDAEEEGHHEGGEEFGDGHHHGFHFHHHHHHHGGGGGHHGGGGFEGHGHFGHHFHHGBFGGFCGFDFHFFFHGGGHHFGGGGFEHHH33?FFFFBGBDGBDCCFEFGCCDDGG
@M02034:409:000000000-BFKT7:1:2101:3302:17231 1:N:0:29
AAAGTCGAGGTGCCTAAAGTGGCAACCCAGACTAATAAGCAGGTTGGTGGTGTAGAGCTTCCTGTAGCCGCATGGCGTTCGTACTTAAATATGGAACTAACCATTCCAATTTTCGCTGTCTCTTATACACATCTCCGAGCCCACGAGACG
+
CCCCCFCCCCABGGGGGGGGGGGHHHHGGHHGHGHHHHHFHHHHHHGGFGEFHHHHHHHHHHHHHHHHHGGGGGHHGGGGGGFHHHFHHHHHHHGHGHHHHHGHHHGHGHGHHHGGGGGHHHHHHHHHHHBHHHHGGCCCFGHGGGGGGG
@M02034:409:000000000-BFKT7:1:2101:14903:17236 1:N:0:29
AAAGTCGAGGTGCCTAAAGTGGCAACCCAGACTCATAAGCATGTTGGTGGTGTAGAGCTTCCTGTAGCCGCATGGCGTTCGTACTTAAATATGGAACTAACCATCCAATTTTCGCTGTCTCTTATACACATCTCCGAGCCCACGAGACGG
+
BCCCAFBBCCBCGGGGGGGGGGGHHHHGGHHGHHHHGHHGHHHHHHHEGGEFGHHHHHHHHFHHHHHHHGGGGGHGGGGGGGHHHHBGHGGHHHFHHHHHHHHHHHHHHHHHDEFGGGHHHHHGHHHHHGHHHGHGGGGGGHGGCGFGGG
@M02034:409:000000000-BFKT7:1:2101:8213:17236 1:N:0:29
AAAGTCGAGGTGCCTAAAGTGGCAACCCAGACTAATCAGAGTGTTGGTGGTGTAGAGCTTCCTGTAGCCGCATGGCGTTCGTACTTAAATATGGAACTAACCATTCCAATTTTCGCTGTCTCTTATACACATCTCCGAGCCCACGAGACG
+
CCCCBFCCCCBBGGGGGGGGGGGHHHHGGHFFHHHHHHHHHHHHHHHEFGEGHHHGGHHHHHHHHHHHHGGGGGHFGGGGGGHHHHHGHHHHHHHHHH@EGHGHHHHHGHHHHFGGGGGHFFHHHHHHGBDHHHHHFBFGCGHGGGGGGG
@M02034:409:000000000-BFKT7:1:2101:24630:17238 1:N:0:29
AAAGTCGAGGTGCCTAAAGTGGCAACCCAGACTCAGAATCAGGTTGGTGGTGTAGAGCTTCCTGTAGCCGCATGGCGTTCGTACTTAAATATGGAACTAACCATTCCAATTTTCGCTGTCTCTTATACACATCTCCGAGCCCACGAGACG
+
AABBAFAABBBBGGGGEGGGGGGHHHHGGHHGHHGHGFHHGFHHHHFGGGGGHHHHHHHHHGHHHHHHHGGGGGFGGGGGGGGHHHGHFGHHHHGHEHHHGHGGHGFFFGHHHHGGGGFHHGGFGHHHHHEHGHHHDD/CGFHGG?@DGF
@M02034:409:000000000-BFKT7:1:2101:23713:17239 1:N:0:29
AAAGTCGAGGTGCCTAAAGTGGCAACCCAGACTACTGAGCGGGTTGGTGGTGTAGAGCTTCCTGTAGCCGCATGGCGTTCGTACTTAAATAT
+
A>1>AFA?DDAABGFBGCFGGGGBGHHGGFGF1GFHBFHFACCABA?EEEABFEGHHFFGHFGHFHHHFGEEEEHGEGGGGEGHHHHG1G2>
@M02034:409:000000000-BFKT7:1:2101:27875:17242 1:N:0:29
AAAGTCGAGGTGCCTAAAGTGGCAACCCAGACTGCGACTACTGTTGGTGGTGTAGAGCTTCCTGTAGCCGCATGGCGTTCGTACTTAAATATGGAACTAACCATTCCAATTTTCGCTGTCTCTTATACACATCTCCGAGCCCACGAGACG
+
AAAABFBBBD>A4CGFGGGFGGGFFAHFDHGGHHHGGGGGGHHHGBFAEEBBFGH5GGHFHFHFFHHHHG>>EEHHEEFFEEBFGHHFHHFGHHDFFHFH?CGFGGHFBGFHHDEEEGGHHEGFHHDDBGGHGHGHE</<<FHG?D@//<
@M02034:409:000000000-BFKT7:1:2101:9651:17252 1:N:0:29
AAAGTCGAGGTGCCTAAAGTGGCAACCCAGACTCAGAATCCTGTTGGTGGTGTAGAGCTTCCTGTAGCCGCATGGCGTTCGTACTTAAATATGGAACTAACCATTCCAATTTTCGCTGTCTCTTATACACATCTCCGAGCCCACGAGACG
+
CCBCBFCCCCBBGGGGGGGGGGGHHHHGGHHGHHHHHHHHHHHHHHHGGGGGHHHHHHHHHHHHHHHHHGGEFGHHGGGGGGEHHHHHHHHHHHFHFHHHHEHGHHHFHHHHHHGCFDFHGFHHGHED42GGCGHDF?CCGFHGG?DD<C
@M02034:409:000000000-BFKT7:1:2101:16444:17253 1:N:0:29
AAAGTCGAGGTGCCTAAAGTGGCAACCCAGACTACTCCGCATGTTGGTGGTGTAGAGCTTCCTGTAGCCGCATGGCGTTCGTACTTAAATATGGAACTAACCATTCCAATTTTCGCTGTCTCTTATACACATCTCCGAGCCCACGAGACG
+
CCCCBFBCCCCCGGGGGGGGGGGHHHHGGHHGHFBHCH?FEEGHHHHEFEEFGHHHHHHHHHHHHHHHHGGGGGHHGGGGGGHHHHHGHHHHHHBGHHHHGHGGHHGHHGHHHHGGGGGHHHHHFHHHHHHGHHHHGCFGGGHGGGGGGD
@M02034:409:000000000-BFKT7:1:2101:28693:17253 1:N:0:29
AAAGTCGAGGTGCCTAAAGTGGCAACCCAGACTCCGAATCCTGTTGGTGGTGTAGAGCTTCCTGTAGCCGCATGGCGTTCGTACTTAAATATGGAACTAACCATTCCAATTTTCGCTGTCTCTTATACACATCTCCGAGCCCACGAGACG
+
BBBBBFBBBBABGGGGGGGGGGGHHHHGGGHGHHHGCEFGHHHHHHHGGGGGHHHHHHHHHHHHHHHHHGGFEFHHGGGGGGFHHHHFFHGHHHEHHHGHGHGGHHHFHHGHHHGGGGGHHHHGGHBGFHHHHHHGD?/BGGHEG?DAED
@M02034:409:000000000-BFKT7:1:2101:12320:17264 1:N:0:29
AAAGTCGAGGTGCCTAAAGTGGCAACCCAGACTAATAAGAATGTTGGTGGTGTAG
+
>AAA3BAA@DAAGGGBBA4BAFCFBGHGGFHGHHFAFGHDGFGFFG22B?BC135
@M02034:409:000000000-BFKT7:1:2101:7455:17266 1:N:0:29
AAAGTCGAGGTGCCTAAAGTGGCAACCCAGACTAGTACGGGTGTTGGTGGTGTAGAGCTTCCTGTAGCCGCATGGCGTTCGTACTTAAATATGGAACTAACCATTCCAATTTTCGCTGTCTCTTATACACATCTCCGAGCCCACGAGACG
+
BABCBFCCCCCCGGGGGGGGFGGHHHHGGHHGHHHHHHGGGGGGGHHGGGFFHHHEFHHHHHHHHHHHHGGGGGHHGGGGGGHHHHHGHHGHHHHFHHHHHHHHHHHHGHHHHHGGGGGHHHHHFHFHGHFHHHHGG@?DGGGGGGGGGG
@M02034:409:000000000-BFKT7:1:2101:9643:17269 1:N:0:29
AAAGTCGAGGTGCCTAAAGTGGCAACCCAGACTCAGAATCCTGTTGGTGGTGTAGAGCTTCCTGTAGCCGCATGGCGTTCGTACTTAAATATGGAACTAACCATTCCAATTTTCGCTGTCTCTTATACACATCTCCGAGCCCACGAGACG
+
BBBBAFBBBBBBGGGGFGFFGGGHHGGGGHHGHHGFHHHHHHHHHHGEGGGFHEGDBHFFHGHGHHHHHGGCFGHHGGGGGGHHHH4F3GFFHGBGFHEGHHHHHHEHHGHHHHGEG/?FGFHHGHFGFFHHHHHHGC??GGFFGD@DDD
@M02034:409:000000000-BFKT7:1:2101:23200:17269 1:N:0:29
AAAGTCGAGGTGCCTAAAGTGGCAACCCAGACTGCGGGGGGTGTTGGTGGTGTAGAGCTTCCTGTAGCCGCATGGCGTTCGTACTTAAATATGGAACTAACCATTCCAATTTTCGCTGTCTCTTATACACATCTCCGAGCCCACGAGACG
+
BACCCFCCBCBBGGGGGGGFGGGHHHHGGHHGHHGGGGGGGGGGGHHGGDDFGGHFHHHHHHHHHHHGHGGGGGHHGGGGGG/EFGBFFFGGGGFFGGFFFGGFGGGGGFGGGFGGGGFFFFFFFFFFFFFFFFFFD>AFFEFFACFFFF
@M02034:409:000000000-BFKT7:1:2101:17759:17273 1:N:0:29
AAAGTCGAGGTGCCTAAAGTGGCAACCCAGACTCCTCCGCAGGTTGGTGGTGTAGAGCTTCCTGTAGCCGCATGGCGTTCGTACTTAAATA
+
>1>A1BAAD>1>BFFGGFBBFAFHFHGGCCHCGHFHGH?F?ECABFEEAEFA/1F2GH1FGFHHH2BFGEE@EEFGC/>>E?FEGGF11@E
@M02034:409:000000000-BFKT7:1:2101:27350:17275 1:N:0:29
AAAGTCGAGGTGCCTAAAGTGGCAACCCAGACTAATACTCAGGTTGGTGGTGTAGAGCTTCCTGTAGCCGCATGGCGTTCGTACTTAAATATGGAACTAACCATTCCAATTTTCGCTGTCTCTTATACAATCTCCGAGCCCACGAGACGG
+
BCCCAFCCCCBBGGGGGGGFGGGHHHHGGHHGHHHHHHHHHHHGHHGFFGEFFHHHHGHHHHHHGHHGHFFGGGHHGGGGFFGHHHHHHHHHHHHGFHHFHHHHHHHHHHHHHHGEGGGGHHHHHHGHEGHHHGGE/DCCCGGG?DGGGG
@M02034:409:000000000-BFKT7:1:2101:14202:17283 1:N:0:29
AAAGTCGAGGTGCCTAAAGTGGCAACCCAGACTACTCCGCATGTTGGTGGTGTAGAGCTTCCTGTAGCCGCATGGCGTTCGTACTTAAATATGGAACTAACCATTCCAATTTTCGCTGTTCTTATACACATCTCCGAGCCCACGAGACGG
+
BBBBAFBBB?AAGGGGGGGFGGGHGHHGGHHGHHHHHHGGGGGHHHHFGGFFGFF5GGHHHGHHBEGFGFG@FGHGEGGGGGGHGGHGHHHHHHEGGFHHHHFGHHGHHGHHH?EEGGGHHHHFHHGHHFFFHHHGGGCCCGFGCCFGGD
@M02034:409:000000000-BFKT7:1:2101:12317:17286 1:N:0:29
AAAGTCGAGGTGCCTAAAGTGGCAACCCAGACTAATAAGAATGTTGGTGGTGTAGAGCTTCCTGTAGCCGCATGGCGTTCGTACTTAAATATGGAACTAACCATTCCAATTTTCGCTGTCTCTTATACACATCTCCGAGCCCACGAGACG
+
BBCCBFBBCCCCGGGGGGGGGGGHHHHGGHHGHHHHHHHHHHHHHHHEFGEFHHHGHHHHHHHHHHHHHGGGGGHHGGGGGGGHHHHHHHHHHHFGFHHGHHHFFHHHHHHHHFGGGGGHHHHGGGHHFFHGHHHHG/@CGGHGGGGGGG
@M02034:409:000000000-BFKT7:1:2101:17761:17291 1:N:0:29
AAAGTCGAGGTGCCTAAAGTGGCAACCCAGACTCCTCCGCAGGTTGGTGGTGTAGAGCTTCCTGTAGCCGCATGGCGTTCGTACTTAAATATGGAACTAACCATTCCAATTTTCGCTGTCTCTTATACACATCTCCGAGCCCACGAGACG
+
CCCBCFCCCCCCGGGGGGGGGGGHHHHGGHHGHHHHHHGGGGGHHHGGGGGFHHHHHHHHHHHHHHHHHGGGGGHHGGGGGGFHHHHHHHHHHGGGFHHHHHGHHHGGHHHHHHGGGGGGGGHHHHHHHHHHHHHGGGFGGGHGGCCDGG
@M02034:409:000000000-BFKT7:1:2101:24877:17295 1:N:0:29
AAAGTCGAGGTGCCTAAAGTGGCAACTCAGACTGCTCATGGTGTTGGTGGTGTAGAGCTTCCTGTAGCCGCAT
+
AA??AFB@?>>A4AFFFDFFGCFFCBFDFEFH3G3DFGCFF5GAEHHAEFBFCE55DFGHF3BGGHEF3A00A
@M02034:409:000000000-BFKT7:1:2101:7332:17296 1:N:0:29
AAAGTCGAGGTGCCTAAAGTGGCAACCCAGACTAATCATCAGGTTGGTGGTGTAGAGCTTCCTGTAGCCGCATGGCGTTCGTACTTAAATATGGAACTAACCATTCCAATTTTCGCTGTCTCTTATACACATCTCCGAGCCCACGAGACG
+
AAABAFBABBBBGGGGGGGGGGGHHHHGGHHEHHHGFDHHHHHHHHGEFGGGHHHGFGHHHHHHHHHHGDGCGGEHGGGGGGHHHHHGFHHHHBFFCGGHHFFGHHHHHGHHGFGGGGGFHHGFGHFGHHDGBGFBF@DG?GFG?//?EF
@M02034:409:000000000-BFKT7:1:2101:8583:17296 1:N:0:29
AAAGTCGAGGTGCCTAAAGTGGCAACCCAGACTATGAATAATGTTGGTGGTGTAGAGCTTCCTGTAGCCGCATGGCGTTCGTACTTAAATATGGAACTAACCATTCCAATTTTCGCTGTCTCTTATACACATCTCCGAGCCCACGAGACG
+
AABBBFABB2ABGGGGGGGAGGFHHHHDFFGDHHHGFHHHBFBDFDEEFFEFFHFFGFDGDGHHGFHGGEEFGGHHGEEFFGFEEHEBDGBFDD33B@FFGFFFBGHH4FFGFFEFGG<34BGGFHG?GHBGGGHHG/B@FEHFCCGGGG
@M02034:409:000000000-BFKT7:1:2101:17779:17297 1:N:0:29
AAAGTCGAGGTGCCTAAAGTGGCAACCCAGACTCCTCCGCAGGTTGGTGGTGTAGAGCTTCCTGTAGCCGCATGGCGTTCGTACTTAAATATGGAACTAACCATTCCAATTTTCGCTGTCTCTTATACACATCTCCGAGCCCACGAGACG
+
AAAB>DABBB2A4GGFGBGGGGGHHHHGDEHGHHHHHHGGGGGFHH?EGGEEHHHFFEHHH3FGHHHGHGGGEEGFEF?FEGBEGHHFFHHHHFFGHHHHFFGHHBFFFGHHHGEDEEGEFFGHHH2FBGDFHGFGD/BCGGEG//CDGC
@M02034:409:000000000-BFKT7:1:2101:29051:17297 1:N:0:29
AAAGTCGAGGTGCCTAAAGTGGCAACCCAGACTTATACTTCTGTTGGTGGTGTAGAGCTTCCTGTAGCCGCATGGCGTTCGTACTTAAATATGGAACTAACCATTCCAATTTTCGCTGTCTCTTATACACATCTCCGAGCCCACGAGACG
+
CCCCCFCCCCBCGGGGGGGGGGGHHHHGGHHGHHGHHFHHFHHGHHHGFGEFHHHHHHHHHHHHHHHHHGGGGGHHGGGGGGHHHHFGHHHHHHHHFHGHHHHHGHHHFGHHHHGGGGGGHGHHFHFHGHHHHHH2?BC@CGHFCCGGGF
@M02034:409:000000000-BFKT7:1:2101:8599:17304 1:N:0:29
AAAGTCGAGGTGCCTAAAGTGGCAACCCAGACTATGAATAATGTTGGTGGTGTAGAGCTTCCTGTAGCCGCATGGCGTTCGTACTTAAATATGGAACTAACCATTCCAATTTTCGCTGTCTCTTATACACATCTCCGAGCCCACGAGACG
+
BBBCBFBBCCABGGGGGGGGGGGGHHHGGHHGHHHGHHFGHGHHHHGGFGEFGHHGHHHGHHHHGHHHHFGGGGHHGGGGFFFHHHHHHHHHHHHGHHHHHHHHHHHHHHFHHFGGGGGHGHHHHHDGBHFHHHBGFCGGGGFGG/AEDG
@M02034:409:000000000-BFKT7:1:2101:7350:17305 1:N:0:29
AAAGTCGAGGTGCCTAAAGTGGCAACCCAGACTAATCATCAGGTTGGT
+
AAAAAFAA@DAA1G11EGGBGGGGCHCEEGHGHD1D1D222B1D10AB
@M02034:409:000000000-BFKT7:1:2101:24858:17305 1:N:0:29
AAAGTCGAGGTGCCTAAAGTGGCAACTCAGACTGCTCATGGTGTTGGTGGTGTAGAGCTTCCTGTAGCCGCATGGCGTTCGTACTTAAATATGGAACTAACCATTCCAATTTTCGCTGTCTCTTATACACATCTCCGAGCCCACGAGACG
+
BBBBBFBB?DAAGGGGGGGGGGGHHHHHHHGHHHHHHHHHHGFHFHGEEFGFHHHHGHHHHHHHGHHHHGGGGGHHGGGGFFHHHHEFGGBGHBFFFGFGHGGHBGHGGBGHFBEEFGEHGHFGFGBHECFH?FG2?><B/<GGGCGGGG
@M02034:409:000000000-BFKT7:1:2101:18603:17305 1:N:0:29
AAAGTCGAGGTGCCTAAAGTGGCAACCCAGACTTGTAGTGAGGTTGGTGGTGTAGTGCTTCCTGTAGCCGCATGGCGTTCGTACTTAAATATGGAACTAACCATTCCAATTTTCGCTGTCTCTTATACACATCTCCGAGCCCACGAGACG
+
BABABFBBBBAAGGGGGGGGGFFGGHHGGDFFCGGBFGGH5B2BB2EGGGGGEGG5BFHHBGHFHAA5FEGGFGFFGEGFEGFEHHH3FGGGEG3@BG3FHHFHHHHHEGFHHHCGGEE3FEGDFG?B3FHGHFHFD/CC?F/</CC/<A
@M02034:409:000000000-BFKT7:1:2101:27786:17309 1:N:0:29
AAAGTCGAGGTGCCTAAAGTGGCAACCCAGACTAAGAATAATGTTGGTGGTGTAGAGCTTCCTGTAGCCGCATGGCGTTCGTACTTAAATATGGAACTAACCATTCCAATTTTCGCTGTCTCTTATACACATCTCCGAGCCCACGAGACG
+
CBCCBFCABCCCGGGGGGGGGGGHGHHGGHHGHHHHFHHHHGHGHHHEGGGGHGHHHHHHHHHHHHHHHGGGGGHHGGGGGGHHHHHHHHHHHHBFFHGGHHHHHHGHHHHHHHGGGGGHHHHHHHHHHHHHHHHHF<@?CGHGGGGGGG
@M02034:409:000000000-BFKT7:1:2101:7615:17309 1:N:0:29
AAAGTCGAGGTGCCTAAAGTGGCAACCCAGACTTGTAAGCAGGTTGGTGGTGTAGAGCTTCCTGTAGCCGCATGGCGTTCGTACTTAAATATGGAACTAACCATTCCAATTTTCGCTGTCTCTTATACACATCTCCGAGCCCACGAGACG
+
CCCCCFBBCCBBGGGGGGGGGGGHHHHGGHHGHHHHHHHHHHGHHHGGGGEFHHHHHHHHHHHHHHHHHGGGGGHHGGGGGGHHHHHGHHHHHHBGHHHHGHGHHHGHHHHHHHGGGGGHHHHHHHHHHHHHHHHHD?FGGGHGGCCEGG
@M02034:409:000000000-BFKT7:1:2101:7331:17314 1:N:0:29
AAAGTCGAGGTGCCTAAAGTGGCAACCCAGACTAATCATCAGGTTGGTGGTGTAGAGCTTCCTGTAGCCGCATGGCGTTCGTACTTAAATATGGAACTAACCATTCCAATTTTCGCTGTCTCTTATACACATCTCCGAGCCCACGAGACG
+
BBBCAFBCCCBCGGGGGGGGGGGHHHHGGHGGHHHHHHHHHHGHHHGGGGFFGHHGHHHHHHHHHHHHHGGGGGHHGGGGGGHHHHFGGGGHHHHHGHHHHHHHHHHGHHHHHHGGGGGHHHHHHHGHFHGHHHHEFDFGGGHGGGGGGG
@M02034:409:000000000-BFKT7:1:2101:26325:17317 1:N:0:29
AAAGTCGAGGTGCCTAAAGTGGCAACCCAGACTAATAAGAAGGTTGGTGGTGTAGAGCTTCCTGTAGCCGCATGGCGTTCGTACTTAAATATGGAACTAACCATTCCAATTTTCGCTGTCTCTTATACACATCTCCGAGCCCACGAGACG
+
BBBBBFBADDABGGGGFFFBGGFHGHHGGHHGHHHFHHHHGGHHHHGEFGEFHHHHHHHHHHHHHFHHHEEEGGHFEGGGEFFHHHHGHHHHHHHHFHHHHHGHHHGHHHHHHFGGGGGHGHHHHHHDGHHFFHGGEDGGFGHGGFCGAD
@M02034:409:000000000-BFKT7:1:2101:12616:17320 1:N:0:29
AAAGTCGAGGTGCCTAAAGTGGCAACCCAGACTACTAAGAATGTTGGTGGTGTAGAGCTTCCTGTAGCCGCATGGCGTTCGTACTTAAATATGGAACTAACCATTCCAATTTTCGCTGTCTCTTATACACATCTCCGAGCCCACGAGACG
+
BABCBFCCCCCCGGGGGGGGGGGHHHHGGHHGHHHHHHHHHGHHHHHGGGGFHFHFHGHHHHHHHHHHHGGGGGHGGGGGGGHHHHHGHGHHHHGHHHGHGHFGHHHGFGGHHHGGGGGHHHGBGHF4FCFHHHFHF/DCGGHGGCGGGG
@M02034:409:000000000-BFKT7:1:2101:7442:17321 1:N:0:29
AAAGTCGAGGTGCCTAAAGTGGCAACCCAGACTAAGCATCAGGTTGGTGGTGTAGAGCTTCCTGTATCCGCATGGCGTTCGTACTTAAATATGGAACTAACCATTCCAATTTTCGCTGTCTCTTATACACATCTCCGAGCCCACGAGACG
+
CCCCCFCCCCBBGGGGGGGGGGGHHHHGGHHGHHHHHHHHHHHHHHGGFGEFHHHHHGHHHHHHHHHHHGGGGGHHGGGGGGGHHHGGHHHHHHHFHHHGHHHHHHHHEGHHHHGGGGGHHHHHGHHHHHHHHHHHGCGGGGHGG?FGGG
@M02034:409:000000000-BFKT7:1:2101:25742:17321 1:N:0:29
AAAGTCGAGGTGCCTAAAGTGGCAACCCAGACTAGGCCTGATGATGGTGGTGTAGAGCTTCCTGTAGCCGCATGGCGTTCGTACTTACATATGGAACTAACCATTCCAATTTTCGCTGT
+
A1>AADAADDAAGGGGGGG3FDF0CGH0AFCFFHGFHBAA0AF2BA1FGAAE/AF2FGDGBGHFDBGE1EEGGGHHGGEGCGFAGFH1@FF2BFDFHHHGGHFGHHHGEDBGGGECG/?
@M02034:409:000000000-BFKT7:1:2101:6741:17325 1:N:0:29
AAAGTCGAGGTGCCTAAAGTGGCAACCCAGACTGTTGGTTCTGTTGGTGGTGTAGAGCTTCCTGTAGCCGCATGGCGTTCGTACTTAAATATGGAACTAACCATTCCAATTTTCGCTGTCTCTTATACACATCTCCGAGCCCACGAGACG
+
CCCCCFCCCCBCGGGGGGGGGGGHHHHGGGHGHHHHHHEHHHFHHHEEFGGFHHHHHGHHHGHHHHHHHGGFGGHHGGGGGGHHHHHHGHGHHGFHHHHHHHHHHHHHHHHHHHGGGGGGHHHHHHHHFHGHHHHHGCGGGGHGGGGGGG
@M02034:409:000000000-BFKT7:1:2101:16998:17325 1:N:0:29
AAAGTCGAGGTGCCTAAAGTGGCAACCCAGACTACTAAGAATGTTGGTGGTGTAGAGCTTCCTGTAGCCGCATGGCGTTCGTACTTAAATATGGAACTAACCATTCCAATTTTCGCTGTCTCTTATACACATCTCCGAGCCCACGAGACG
+
AABBBFBBBB?AFGGGGGGGGGGHHHHGGHHGHHHGFHHHHHHHHHEFGGEFHFHFHHHHHGHFHHHHHGGGGGHHGGGGGGFHHHHHFGFFHHHBGHHHHAFHFHHHGHHHHFFGGDGFFHGHGHGHGEFHHHDGGGGGGGHGGGGGGF
@M02034:409:000000000-BFKT7:1:2101:8843:17331 1:N:0:29
AAAGTCGAGGTGCCTAAAGTGGCAACCCAGACTCTTTCTGGTGTTGGTGGTGTAGAGCTTCCTGTAGCCGCATGGCGTTCGTACTTAAATATGGAACTAACCATTCCAATTTTCGCTGTCTCTTATACACATCTCCGAGCCCACGAGACG
+
CCCCBFCCCCCCGGGGGGGGFGGHHHHGGHHGHHHHHHHHHHHHGHHGGGGFGHHFHHHHGHHHHGHHHFGEGGHHGGGGFGHHHHHFHGGHHHFFGFF3GHFGHHHHHHHHHHGGGGGHHHHHHHGBDCHHGHHBFCFCGGHGGGGGGG
@M02034:409:000000000-BFKT7:1:2101:25721:17333 1:N:0:29
AAAGTCGAGGTGCCTAAAGTGGCAACCCAGACTAGGCCTGATGTTGGTGGTGTAGAGCTTCCTGTAGCCGCATGGCGTTCGTACTTAAATATGGAACTAACCATTCCAATTTTCGCTGTCTCTTATACACATCTCCGAGC
+
CCCCCFCCCCBCGGGGGGGGGGGHHHHGGHGGHGHFHEFGGGHHGFFGECFGHEGFGFGGFHFFG5FBEEG0EFF10?>FAEEHGFH3GHGGFF33EGGFCB3BGFF44B3GH?EEF/EGGFFHFHB4GFHFHFGBA//>
@M02034:409:000000000-BFKT7:1:2101:10152:17337 1:N:0:29
AAAGTCGAGGTGCCTAAAGTGGCAACCCAGACTATGCCTAAGGTTGGTGGTGTAGAGCTTCCTGTAGCCGCATGGCGTTCGTACTTAAATATGGAACTAACCATTCCAATTTTCGCTGTCTCTTATACACATCTCCGAGCCCACGAGACG
+
BBBBBFBBBBABGGGGGGGGGGGHHGHGGHHGHHHHHHHHHHHHHHGFFGEFGFHFFHHHHHHHHFHHHGGGGGHGGFGGGGHHHHGHHHHHHFGHHHHHHHHGHHHHGGHHHHGGGGGHHHHHHHGHFHHFGFGHGGGGCGHGGGGGGG
@M02034:409:000000000-BFKT7:1:2101:23467:17339 1:N:0:29
AAAGTCGAGGTGCCTAAAGTGGCAACCCAGACTAAGAAGAATGTTGGTGGTGTAGAGCTTCCTGTAGCCGCATGGCGTTCGTACTTAAATATGGAACTAACCATTCCAATTTTCGCTGTCTCTTATACACATCTCCGAGCCCACGAGACG
+
AAA?AFAADDAAFGGGGGG3AFFBAGHEF0ACF1B1FF01B1BGHGHEFE/BBDEBFFHGHFHFGHHHHGEEGGHHGEEFGEEHHHHDGGFFGHGHGHFHHHHHHHHFFGFHHHC?EGEGHHHHGHEGGHHHHHHBEBCCGFHGC?CCCA
@M02034:409:000000000-BFKT7:1:2101:29409:17339 1:N:0:29
AAAGTCGAGGTGCCTAAAGTGGCAACCCAGACTCAGTGGGATGTTGGTGGTGTAGAGCTTCCTGTAGCCGCATGGCGTTCGTACTTAAATATGGAACTAACCATTCCAATTTTCGCTGTCTCTTATACACATCTCCGAGCCCACGAGACG
+
BABBBFBADBABGGGGGGGGGGGHFHHFGHHGGHHHGHHHGHGFGHHGFGEFGHHHGHHHHHHHHHHFGEEGGGHGGFGGFFGHHHGGHGFGHHGHHHGGHHGHHHFHHHHHHHGGGGGGHHHHFFFDFFHHHHFGE<BBGEHFFCFGGG
@M02034:409:000000000-BFKT7:1:2101:2186:17348 1:N:0:29
AAAGTCGAGGTGCCTAAAGTGGCAACCCAGACTAATAAGAATGTTGGTGGTGTAGAGCTTCCTGTAGCCGCATGGCGTTCGTACTTAAATATGGAACTAACCATTCCAATTTTCGCTGTCTCTTATACACATCTCCGAGCCCACGAGACG
+
BCCCCFCCCCCCGGGGGFGGGGGHHHHGGHHGHCHHHHHCHHHHHHHEFFGFGHHHHHHHHHHHGFFHHGGGGGHFGGGGGGHHHHGHHHBHHHDFHHHHGHFHHHFHGHHHHHGGGGGHHHGHGHHHHFHHHHHHGBFGGGHEGGGGGD
@M02034:409:000000000-BFKT7:1:2101:26091:17350 1:N:0:29
AAAGTCGAGGTGCCTAAAGTGGCAACCCAGACTGGG
+
BBBBBFABBBBAGGGGGGGGGGGHGHHGGHGGH32F
@M02034:409:000000000-BFKT7:1:2101:10043:17352 1:N:0:29
AAAGTCGAGGTGCCTAAAGTGGCAACCCAGACTCCTCAGCCGGTTGGTGGTGTAGAGCTTCCTGTAGCCGCATGGCGTTCGTACTTAAATATGGAACTAACCATTCCAATTTTCGCTGTCTCTTATACACATCTCCGAGCCCACGAGACG
+
CCCCCFCCCCCBGGGGGGGGGGGHHHHGGHHGHHHHHHHHHGGGGGGGGGGFHHGHHHHHHHHHHHHHHGGGGGHHGEGGGGGHHHHHFHHHHHGHGHHHHHHHHHHHFGHHHHGGGGGHGHHHHHGHHHHHHHFHG/DGGGHGGDGGGG
@M02034:409:000000000-BFKT7:1:2101:29422:17352 1:N:0:29
AAAGTCGAGGTGCCTAAAGTGGCAACCCAGACTGAGGCTGATGGTG
+
AAABAF3ABDABFGGGGGGBGGAEFGHEFAGGH333A22B2B533A
@M02034:409:000000000-BFKT7:1:2101:8527:17354 1:N:0:29
AAAGTCGAGGTGCCTAAAGTGGCAACCCAGACTTCTTCTACGGTTGGTGGTGTAGAGCTTCCTGTAGCCGCATGGCGTTCGTACTTAAATATGGAACTAACCATTCCAATTTTCGCTGTCTCTTATACACATCTCCGAGCCCACGAGACG
+
CCCCCFCCCCABGGGGGGGGGGGHHHHGGHHGHHHGHHHHHGGHGGGGGGGGGHHHHGHHHHHHHHHHHGGEGGHHGGGGGGHHHHHHHHHHHHHHGHHHHHHHHHGHFGHHHHGGGGGHHHHHHHHHHHHHHHHHGGGGGGGGGGFGGG
@M02034:409:000000000-BFKT7:1:2101:11963:17354 1:N:0:29
AAAGTCGAGGTGCCTAAAGTGGCAACCCAGACTTCGCTTTCTGTTGGTGGTGTAGAGCTTCCTGTAGCCGCATGGCGTTCGTACTTAAATATGGAACTAACCATTCCAATTTTCGCTGTCTCTTATACACATCTCCGAGCCCACGAGACG
+
ABCCAFBBBBAAGGGGGGGGGGGHGFHGGHHGHHHGGGHEHHHHHHHEFGGGEFHHHHHHHHHHHHHHFGGGGGHHGGGGGEFHHHGHHGHHHHHHFHGGHFFGHGHHHFHHHHGGGGGGHGHHFGFBDC2GCGHFFC?/CGAFGGG/?D
@M02034:409:000000000-BFKT7:1:2101:14608:17358 1:N:0:29
AAAGTCGAGGTGCCTAAAGTGGCAACCCAGACTAATCCGAAGGTTGGTGGTGTAGAGCTTCCTGTAGCCGCATGGCGTTCGTACTTAAATATGGAACTAACCATTCCAATTTTCGCTGTCTCTATACACATCTCCGAGCCCACGAGACGG
+
CCCCCFCCCCBCGGGGFGGGGGGHHHHGGHGFHHHHHHGGGGGHHHGEGGGFGFHFHHHHHHHHHHHHHGGGGGHHGFGGGGHHHHHHHHHHHHFHHHGHHHHHHHFHHHHHHHGGGGGHHGHFHHFHGFGHHFHFGGGGGFGG@DGGGG
@M02034:409:000000000-BFKT7:1:2101:28096:17366 1:N:0:29
AAAGTCGAGGTGCCTAAAGTGGCAACCCAGACTAAGGGTGAGGTTGGTGGTGTAGAGCTTCCTGTAGCCGCATGGCGTTCGTACTTAAATATGGAACTAACCATTCCAATTTTCGCTGTCTCTTATACACATCTCCGAGCCCACGAGACG
+
BCCBAFCCCCBBFGFGGGGFGGGGFGCEGHHGHFHHHHFFGHHGGHGEGGGFGFHFHHHHFHHHFFHFGEEEGGHFEEEFEEFCGHHFFHHGHHFFFHGGGHGGHFGHHGHHHHGEGDFFHHHHGHHFFGHHHHGF?<D<@FHGGGGDFG
@M02034:409:000000000-BFKT7:1:2101:27056:17368 1:N:0:29
AAAGTCGAGGTGCCTAAAGTGGCAACCCAGACTAAGAAGCCGGTTGGTGGTGTAGAGCTTCCTGTAGCCGCATGGCGTTCGTACTTAAATATGGAACTAACCATTCCAATTTTCGCTGTCTCTTATACACATCTCCGAGCCCACGAGACG
+
BBBBBFBBBBAAGGGGGGGFGGGHGGHGGHFGHHHHCFHHHGGGF?EEFFEFFFHGHHGHHHHHHHFFGFEEEEG1FEEFFEFEHHGEGHEHHFBFFGGHFGHHHHGFGHGHHGEFGGCGFFHEGFGHHFFHHHGHB<CCFFHGG?DGGD
@M02034:409:000000000-BFKT7:1:2101:24310:17370 1:N:0:29
AAAGTCGAGGTGCCTAAAGTGGCAACCCAGACTAATAATAATGTTGGTGGTGTAGAGCTTCCTGTAGCCGCATGGCGTTCGTACTTAAATATGGAACTAACCATTCCAATTTTCGCTGTCTCTTATACACATCTCCGAGCCCACGAGACG
+
BBCCCFBBCCABGGGGGGGGGGGHHHHGGHHGHHHHHHHHHHHHHHHGGGGGHHHHHHHHHHHHHHHHHGGGGGHHGGGGGGHHHHHHHHHHHHHHGHHHHHHHHHHGHGHHHHGGGGGHFHHHHHHGHGHHHHBGG?DDFGHGGGGGGG
@M02034:409:000000000-BFKT7:1:2101:25789:17371 1:N:0:29
AAAGTCGAGGTGCCTAAAGTGGCAACCCAGACTAATCAGCATGTTGGTGTAGAGCTTCCTGTAGCCGCATGGCGTTCGTACTTAAATATGGAACTAACCATTCCAATTTTCGCTGTCTCTTATACACATCTCCGAGCCCACGAGACGGAC
+
BBBBAFBBBBAAGGGGGGGGGGGGHHHGGHHGHHHHHHHHHHHHHHHGF2FGFGHHHHGHHFFHBGEEGGEGFEEEFGGHHHHHEFGHHGFB@FBGHFHGHHHHEBFGHHHGEGGGGHHHHHHEHFGHHFEGFC/BBDGHEDDCDGFGG?
@M02034:409:000000000-BFKT7:1:2101:16984:17373 1:N:0:29
AAAGTCGAGGTGCCTAAAGTGGCAACCCAGACTCGTCCTCAGGTTGGTGGTGTAGAGCTTCCTGTAGCCGCATGGCGTTCGTACTTAAATATGGAACTAACCATTCCAATTTTCGCTGTCTCTTATACACATCTCCGAGCCCACGAGACG
+
BBBBBFBBBBAAFGGGGGGGGGGHHHHGGHGGHGGHGGGHHHHHHHGEFEEFGFHDHHGHHHHGHHHHHGGEFEHGGDFGF>FHHGG3GHGHHHFHFHHHHHHHHHGFGGGHHF<EFGGGFHHHGGBFGCHGHHHDFCGGGGFGGCCAEG
@M02034:409:000000000-BFKT7:1:2101:15928:17373 1:N:0:29
AAAGTCGAGGTGCCTAAAGTGGCAACCCAGACTAATAATAATGTTGGTGGTGTAGAGCTTCCTGTAGCCGCATGGCGTTCGTACTTAAATATGGAACTAACCATTCCAATTTTCGCTGTCTCTTATACACATCTCCGAGCCCACGAGACG
+
BBBCAFCCCCCCGGGGGGGGGGGHHGHGGHHGHHHHHGHHHHHHHHHEFFBFGGHFGGHHHHHHHHHHHGGGGGHHGGGGGGHHHHHGFGGHHHHHGFHHHHGHHHGHHHHHHHGGGGGFHHHHHHFGFHHHHHHHFCCGGGHGGGGGGG
@M02034:409:000000000-BFKT7:1:2101:25281:17376 1:N:0:29
AAAGTCGAGGTGCCTAAAGTGGCAACCCAGACTTGTACTGGGGTTGGTGGTGTAGAGCTTCCTGTAGCCGCATGGCGTTCGTACTTAAATATGGAACTA
+
BABBBFBBBBBBGGGGGGGGGGGHHHHGGH2AFGCHFDGHCAEG2EA111BAA3D5DAF35FGBFFAADEG>EEE1EBE1BEBAFDG3@FG44B33BBF
@M02034:409:000000000-BFKT7:1:2101:12954:17378 1:N:0:29
AAAGTCGAGGTGCCTAAAGTGGCAACCCAGACTCCTGGTCAGGTTGGTGGTGTAGAGCTTCCTGTAGCCGCATGGCGTTCGTACTTAAATATGGAACTAACCATTCCAATTTTCGCTGTCTCTTATACACATCTCCGAGCCCACGAGACG
+
CCCCBFCCCCCBGGGGFGGGGGGHHHHGGHHGHFCGHHHHFEGHFHG2AAFCABF5EDFGBFFHFAGB3EF0EFF1EEEGGF21?GH3FGH4B333FGFH303BG4GBEGGGG4@/?<?BFHF44EDGG2GFGGF2?/@BD/FE?/?A/?
@M02034:409:000000000-BFKT7:1:2101:21074:17388 1:N:0:29
AAAGTCGAGGTGCCTAAAGTGGCAACCCAGACTTCTAAGGAGGTTGGTGGTGTAGAGCTTCCTGTAGCCGCATGGCGTTCGTACTTAAATATGGAACTAACCATTCCAATTTTCGCTGTCTCTTATACACATCTCCGAGCCCACGAGACG
+
CCCCCFCCCCCCGGGGGGGFGGGHHHHGGHHGHHHHHHHHHHGGHHGGGGGFHHHHHHHHHHHHHHHGGGGGFGHGGGGGGGHHHHFBGGHHHHFHGHGHHHHGHHHHFGHHHHGGGGGHHGHHFHGHFGHHHHBBDDDGGGHGGCGGGG
@M02034:409:000000000-BFKT7:1:2101:27868:17390 1:N:0:29
AAAGTCGAGGTGCCTAAAGTGGCAACCCAGACTGGGGGGCGGGTTGGTGGTGTAGAGCTTCCTGTAGCCGCATGGCGTTCGTACTTAAATATGGAACTAACCATTCCAATTTTCGCTGTCTCTTATACACATCTCCGAGCCCACGAGACG
+
CCCCCFBCCCCBGGGGGGGGGGGHHHHGGHHGHHHH22E/<BCDFGGGGGGGHHHHHHHHHHHHHHHHHGGGGGHGGGGGGGGGGGGGGGGGGGGGGGGGGGFFGFGGGGGFFFFFFFFFFFFFFFBFFFFFFFFFDA;CFFFFF=BDFA
@M02034:409:000000000-BFKT7:1:2101:12173:17392 1:N:0:29
AAAGTCGAGGTGCCTAAAGTGGCAACCCAGACTAAGAATAATGTTGGTGGTGTAGAGCTTCCTGTAGCCGCATGGCGTTCGTACTTAAATATGGAACTAACCATTCCAATTTTCGCTGTCTCTTATACACATCTCCGAGCCCACGAGACG
+
BBBBAFBADDBBGGFFCGGGGGGHHHHGGHHGHHHHHHHHHHGHHHHEFGEFGGHFHFHHHHHHHHGHHGGEGGHHGGGGGGBHHHFGHHGHHHHHHHHGGHGHHHFGHHHHHFEGGGGGHGGHHFGFHBGHGFBGDCGFGGGGGGCGGF
@M02034:409:000000000-BFKT7:1:2101:17534:17395 1:N:0:29
AAAGTCGAGGTGCCTAAAGTGGCAACCCAGACTAAGAATGGTGTTGGTGGTGTAGAGCTTCCTGTAGCCGCATGGCGTTCGTACTTAAATATGGAACTAACCATTCCAATTTTCGCTGTCTCTTATACACATCTCCGAGCCCACGAGACG
+
BBBCBFBABBCCGGGGGGGGGGGHHHHGDHHGHGHHHHGHHHHHGHHGFGEFHHHHHHHHHHHHHHHGHGGGGGHHGGGGGGHHHHGFGHHHHHHHGHHHHHHGHHHGHHHHHHGGGGGHHHHHHHGHHHHHHHGHGGGFGGHGG?@A/C
@M02034:409:000000000-BFKT7:1:2101:22249:17398 1:N:0:29
AAAGTCGAGGTGCCTAAAGTGGCAACCCAGACTAGTGAGAGGGTTGGTGGTGTAGAGCTTCCTGTAGCCGCATGGCGTTCGTACTTAAATATGGTACTAACCATTCCAATTTTTGCTGTCTCTTATACACATCTCCGAGCCCACGAGACG
+
AAAABFBBCCCCGGGGGGGGGGFHHHHGGHCCFHFHHHHHHGGGGG?E1EE113D5B53BBFEFGFA5BAE@EE11>B/FF?2??EH3BGF4@344B@FH303B34E4?F3G?4>BGH4B?FFD?4BFFBB?FFG2</B@/?/FC/AA/?
@M02034:409:000000000-BFKT7:1:2101:24545:17398 1:N:0:29
AAAGTCGAGGTGCCTAAAGTGGCAACCCAGACTTTTAATGCTGTTGGTGGTGTAGAGCTTCCTGTAGCCGCATGGCGTTCGTACTTAAATATGGAACTAACCATTCCAATTTTCGCTGTCTCTTATACACATCTCCGAGCCCACGAGACG
+
CCCCBFCCCCAAGGGGGGGGGGGHHHHGGHHGHFGHFFHBFGHHHHGGGGGFGHHHHHHHHHHHHHHHHGGGGGHHGGGGGGHHHHHHHHHHHHFHFHHHHHGHHHHHHHHHHHGGGGGGHHHHHHHHFHHHFHHHGCCGGGHGGGGFGG
@M02034:409:000000000-BFKT7:1:2101:6881:17400 1:N:0:29
AAAGTCGAGGTGCCTAAAGTGGCAACCCAGACTGGGACGTTGGTTGGTGGTGTAGAGCTTCCTGTAGCCGCATGGCGTTCGTACTTAAATATGGAACTAACCATTCCAATTTTCGCTGTCTCTTATACACATCTCCGAGCCCACGAGACG
+
AABCBFCCCCABGGGGGGGGGGGHHHHGGHHGHHHHHHGEGHHGHGGEFGGFGHHFGHHHHGHHHHHHHGGGGGHHGGGGGGFHHHHHHHGHHHFHGHHHHGHGHHHHHHHHHGGGGGGHHHHHHHHHHHHFHHFHE@GGGGHGGGGGGG
@M02034:409:000000000-BFKT7:1:2101:20127:17404 1:N:0:29
AAAGTCGAGGTGCCTAAAGTGGCAACCCAGACTCATACGCAGGTTGGTGGTGTAGAGCTTCCTGTAGCCGCATGGCGTTCGTACTTAAATATGGAACTAACCATTCCAATTTTCGCTGTCTCTTATACACATCTCCGAGCCCACGAGACG
+
BCBCBFCCCCBBGGGGGGGGGGGHHHHGGHHGHGGHHHHGGGGHHHGGGGGFGHHHHHHHGHHHGGHHHGGGGGHGGGGGGGGHHHHHGHHHHHDGHHHHHHGHHHGHHHHHHHGGGGGGHHHFHHHHGHHGHHGFG@GGGGHGGGGGGG
@M02034:409:000000000-BFKT7:1:2101:12898:17406 1:N:0:29
AAAGTCGAGGTGCCTCAAGTGGCAACCCAGACTAATTCTTGTGTTGGTGGTGTAGAGCTTCCTGTAGCCGCATGGCGTTCGTACTTAAATATGGAACTAACCATTCCAATTTTCGCTGTCTCTTATACACATCTCCGAGCCCACGAGACG
+
A@AA1FAADDAAGGG111FFGGFHHHFFCHHGHFHCHHHFHHHHHHHGEFFEHEGFGHGGFFHHHHFFHGCGGEHGGGGFGEFGHHHGGF2FGHFFFGFFGHGHHFBE2FGFH2EGGEEFFFGHBEFG2FGGHHFGC?C/CEGGC@@?AE
@M02034:409:000000000-BFKT7:1:2101:9638:17406 1:N:0:29
AAAGTCGAGGTGCCTAAAGTGGCAACCCAGACTCAGGATCCTGTTGGTGGTGTAGAGCTTCCTGTAGCCGCATGGCGTTCGTACTTAAATATGGAACTAACCATTCCAATTTTCGCTGTCTCTTATACACATCTCCGAGCCCACGAGACG
+
CCCCCFCCCCCCGGGGGGGGGGGHHHHGGHHGHGHHHFGHHGGFFHHGGGGGGGGFHHHHFHHHHGHFGGGCFGHGGGEGGFGHHHHBFFHFGH3DGHHGHADFFFFFHGGHHFFGGGEFGHGHGG4FGFHHHHHDA/CDGGHGGGG/<E
@M02034:409:000000000-BFKT7:1:2101:24200:17410 1:N:0:29
AAAGTCGAGGTGCCTAAAGTGGCAACCCAGACTCAGAATAAGGTTGGTGGTGTAGAGCTTCCTGTAGCCGCATGGCGTTCGTACTTAAATATGGAACTAACCATTCCAATTTTCGCTGTCTCTTATACACATCTCCGAGCCCACGAGACG
+
CCCCCFBBBCACGGGGGGGGGGGHHHHGGHHGHHHHGFGDBDGGFBE2A?EFFDG5FGGHBGHHEDDBFEGEEFFAEEEFEFFEHHHGHGHFHF33GGHH3?3FGEHF4FGHH?EEGGEF4EFF4F4B?FDFF33BCC//<FCFC?CDDG
@M02034:409:000000000-BFKT7:1:2101:22092:17414 1:N:0:29
AAAGTCGAGGTGCCTAAAGTGGCAACCCAGACTAGTCAGACTGTTGGTGGTGTAGAGCTTCCTGTAGCCGCATGGCGTTCGTACTTAAATATGGAACTAACCATTCCAATTTTCGCTGTCTCTTATACACATCTCCGAGCCCACGAGACG
+
AABBBFBBBBAAGGGGGGGFGGGHHHHGGHHGHHHFHHHHHHHHHHHEFEEFGHHHHHHHHGHHHHHHHGGGGGHHGGGGGGGGHHHHGHGHHHGHFHHGHHHGGHGGHHHHHEGEEGGGEHHHHHHHGHHHHHGHGCCCCFEGGGFGDD
@M02034:409:000000000-BFKT7:1:2101:2542:17420 1:N:0:29
AAAGTCGAGGTGCCTAAAGTGGCAACCCAGACTCTGAATAATGTTGGTGGTGTAGAGCTTCCTGTAGCCGCATGGCGTTCGTACTTAAATATGGAACTAACCATTCCAATTTTCGCTGTCTCTTATACACATCTCCGAGCCCACGAGACG
+
BBBBBFBBBBBBGGGGGGGGGGGHHHHGGHHGHHHHHFHHHHHHHHHEFEEFGFHFHHHHHGHHHGHHHEGEEGHEGGGGGGGHHGFGFHHHHHBDGHHHHHBFHFHHHHGHHGFCGGEGHGHHEGFHHHHHHGGBB<CDGGHGG?FGGG
@M02034:409:000000000-BFKT7:1:2101:17299:17421 1:N:0:29
AAAGTCGAGGTGCCTAAAGTGGCAACCCAGACTCCTCATCAGGTTGGTGGTGTAGAGCTTCCTGTAGCCGCATGGCGTTCGTACTTAAATATGGAACTAACCATTCCAATTTTCGCTGTCTCTTATACACATCTCCGAGCCCACGAGACG
+
BBBBBFBBBBBBGGGGGGGGGGGHGHHGEHHGGHHHHFFHHHFHHHGGFGEFHHHFFHHHHHHHHHHHFGGCEGHHGGGGGGFEFGBFGHGHGFBFEGFHHHFGHGHHGGGHHHGGGGEGHFGHFHBGDG?FGHHFC/<@CFGGG@CFGG
@M02034:409:000000000-BFKT7:1:2101:12899:17424 1:N:0:29
AAAGTCGAGGTGCCTAAAGTGGCAACCCAGACTAATTCTTGTGTTGGTGGTGTAGAGCTTCCTGTAGCCGCATGGCGTTCGTACTTAAATATGGAACTAACCATTCCAATTTTCGCTGTCTCTTATACACATCTCCGAGCCCACGAGACG
+
CCCCCFCCCCCCGGGGGGGGGGGHHHHGGHHGHGHHHHHHHHGHHHHEGGGFHHHGHHHHHHHHHHHHHGGEGGHGGGGGGGHHHHHHHHHHHHHGFHHHHHHGHHHHHHHHHGGGGGGHHHHHFHFGHHFHHHGHGBCCFGHGGDGGGG
@M02034:409:000000000-BFKT7:1:2101:22209:17433 1:N:0:29
AAAGTCGAGGTGCCTAAAGTGGCAACCCAGACTCATAAGGAGGTTGGTGGTGTAGAGCTTCCTGTAGCCGCATGGCGTTCGTACTTAAATATGGAACTAACCATTCCAATTTTCGCTGTCTTTATACACATCTCCGAGCCCACGAGACGG
+
CCCCCFCCCCBBGGGGGGGGGGGHHHHGGHHGHHHHHHHHHHGGHHGEFFEFGFHHHFHHHHHHHHHHGFFGGGHHGGGGGGHHHHHGHHHHHHFHGHHHHHHHHHHHHHHHHHGGGGGGHHHHHHGGHGHHHHHGGGGGGHGGGGGGDD
@M02034:409:000000000-BFKT7:1:2101:4343:17443 1:N:0:29
AAAGTCGAGGTGCCTAAAGTGGCAACCCAGACTACGGGGGCTGTTGGTGGTGTAGAGCTTCCTGTAGCCGCATGGCGTTCGTACTTAAATATGGAACTAACCATTCCAATTTTCGCTGTCTCTTATACACATCTCCGAGCCCACGAGACG
+
AABBBFBBBDBBGGGG4EGGGGGFHHGGGDHGHCCEGGGGGEEHHHHEFEEFGFHGHHHHHHHGHGHGHEGEFGHHGFGEFE2GHGGFHHGHHHFHHHHFHHHHHFFFGGHHHFGDDGGBGGHHGHHHHFBHFHHFD/>DDGFGDGGAEG
@M02034:409:000000000-BFKT7:1:2101:8202:17444 1:N:0:29
AAAGTCGAGGTGCCTAAAGTGGCAACCCAGACTAATAAGGAGGTTGGTGGTGTAGAGCTTCCTGTAGCCGCATGGCGTTCGTACTTAAATATGGAACTAACCATTCCAATTTTCGCTGTCTCTATACACATCTCCGAGCCCACGAGACGG
+
BBBBBFBBBBABGGGGGGGFGGGGFDFEGHDGHHHHHHFGHFFGHHGEFFEFGHGDEFHHHFGHGHHGHGGGGGHGGGGGGF2GHHGFHHHGHHFFFHEFHHHHHHGGHHHHHHGGGGEGFDGGHDFHFBGFFGFD/BFDGEGG?CDFGG
@M02034:409:000000000-BFKT7:1:2101:4147:17444 1:N:0:29
AAAGTCGAGGTGCCTAAAGTGGCAACCCAGACTCAGAAGCAGGTTGGTGGTGTAGAGCTTCCTGTAGCCGCATGGCGTTCGTACTTAAATATGGAACTAACCATTCCAATTTTCGCTGTCTCTTATACACATCTCCGAGCCCACGAGACG
+
AAAABFABCCCAGGGGGGGGGGGHHHHGGHHGHHGHHHHHHHCHGHGGGGGFGHHFHHHHHHHHHFHHHGGGGGHHGEGGGEGHHHFHGHHHHGGHHHHGHHHHHHGHEHGHHHGGGGGGHGHHHHFHHHBGHFGFG@FGGGEGGGGGEG
@M02034:409:000000000-BFKT7:1:2101:6886:17453 1:N:0:29
AAAGTCGAGGTGCCTAAAGTGGCAACCCAGACTGAGACGAAGGTTGGTGGTGTAGAGCTTCCTGTAGCCGCATGGCGTTCGTACTTAAATATGGAACTAACCATTCCAATTTTCGCTGTCTCTTATACACATCTCCGAGCCCACGAGACG
+
BAABBFBABBAAGGGGGGGFGGGGHHHGGHHGHHHHHHGEEEGGGHGFFGAFGHHGHHGHHHHHHHHHHGGGGGHHGGGGGGHHHHFFHHHHHGGHGHHFHGHGHHGFHHHHHHGGGGGHHGGFDHFHEHFHHHHGGCFGGGHGGGGGCG
@M02034:409:000000000-BFKT7:1:2101:23731:17456 1:N:0:29
AAAGTCGAGGTGCCTAAAGTGGCAACCCAGACTAATAATAATGTTGGTGGTGTAGAGCTTCCTGTAGCCGCATGGCGTTCGTACTTAAATATGGAACTAACCATTCCAATTTTCGCTGTCTCTTATACACATCTCCGAGCCCACGAGACG
+
BBBBAFBABBBBGGGGGGGFGGGHHDHGGHHGHHHHHHHHHHHGHHHEFGEFGHHHHHHHHHHHGHHHGGGGGFHHGEGGFEGHHHHHHHHGHHHHGHHFGHGHHHHHHHHHHHGGGGGHHHHHGHHHGHGHGHGHGCGGGGEGGCGGGG
@M02034:409:000000000-BFKT7:1:2101:19652:17457 1:N:0:29
AAAGTCGAGGTGCCTAAAGTGGCAACCCAGACTGATCATCCGGTTGGTGGTGTAGAGCTTCCTGTAGCCGCATGGCGTTCGTACTTAAATATGGAACTAACCATTCCAATTTTCGCTGTCTCTTATACACATCTCCGAGCCCACGAGACG
+
BCCCBFBCCCCCGGGGGGGGGGGHHHHGGHHGHHFHHHHFG?2AEEGBAEFF1AG5FFFFBGHHGEE5BEF?FGH1EEEEE??CFGHFDGHFGH33FEGH303BB4G4BD3FF?E?EE?FFHGHDFDBFFFCGGHEFC@CD/?/</C??A
@M02034:409:000000000-BFKT7:1:2101:12422:17465 1:N:0:29
AAAGTCGAGGTGCCTAAAGTGGCAACCCAGACTGTGCAGACGGTTGGTGGTGTAGAGCTTCCTGTAGCCGCATGGCGTTCGTACTTAAATATGGAACTAACCATTCCAATTTTCGCTGTCTCTTATACACATCTCCGAGCCCACGAGACG
+
CCCCBFCCCCCCGGGGGGGGGGGHHHHGGHHGHFGFGF5EG?EGGGGGGGGFHHHHHHHHHHHHHHHHHGGGGGHHGGGGGGHHHHHHFHHHHHHHFHHHHHHHHHHHHGHHHHGGGGGHHGHHHHHHHHHHHHHHGCGGGGHGGGCGGC
@M02034:409:000000000-BFKT7:1:2101:6541:17466 1:N:0:29
AAAGTCGAGGTGCCTAAAGTGGCAACCCAGACTACTAATCATGTTGGTGGTGTAGAGCTTCCTGTAGCCGCATGGCGTTCGTACTTAAATATGGAACTAACCATTCCAATTTTCGCTGTCTCTTATACACATCTCCGAGCCCACGAGACG
+
CCCCCFCCCCCCGGGGGGGGGGGHHHHGGHHGHHHHHHHHHHHHHHHGGGGGHHHHHHGHHHHHHHHGHGGGGGHHGGGGGGHHHHFHFGGHHHFHHHHHHHHHHHHHHHHHHHGGGGGGHHHHHHFHFHGHGHHHDBFGGGHGGGGGGG
@M02034:409:000000000-BFKT7:1:2101:4132:17472 1:N:0:29
AAAGTCGAGGTGCCTAAAGTGGCAACCCAGACTAAGACGACTGTTGGTGGAGTAGAGCTTCCTGTAGCCGCATGGCGTTCGTACTTAAATATGGAACTAACCATTCCAATTTTCGCTGTCTCTTATACACATCTCCGAGCCCACGAGAC
+
AAAAAD1A1>1>AG1GCGFAD1E0AFCAAGEFHGGFCFA/AEEHH1BE/B/BFAG2A1GFHBGFGHGBFF//?EGEEEEAEE0FGFGFDH2G2FFGGHFHGGGHFHHGHHHHGG??E/?FGGHHBGDF2FDFFGHFGCCGGGGEGG?CC
@M02034:409:000000000-BFKT7:1:2101:27259:17475 1:N:0:29
AAAGTCGAGGTGCCTAAAGTGGCAACCCAGACTCCGCCGCATGTTGGTGGTGTAGAGCTTCCTGTAGCCGCATGGCGTTCGTACTTAAATATGGAACTAACCATTCCAATTTTCGCTGTCTCTTATACACATCTCCGAGCCCACGAGACG
+
AABBAFBBBDBAGGGGFGGFGGGHHHHGGHHGHFGAEEEEEFGHGHHEFGEFFGGFFGHHGEHGGGFHHGGGGGHGGGGFFEHGHHFHHHBFHHGFGHGGGHHGFH?EFHHHHEGEFDDGFFHHFHFHFFFCFGD2CBC/AFGGGC-EDD
@M02034:409:000000000-BFKT7:1:2101:27487:17475 1:N:0:29
AAAGTCGAGGTGCCTAAAGTGGCAACCCAGACTAATAAGCAGGTTGGTGGTGTAGAGCTTCCTGTAGCCGCATGGCGTTCGTACTTAAATATGGAACTAACCATTCCAATTTTCGCTGTTCTTATACACATCTCCGAGCCCACGAGACGG
+
AABBAFABBBBBGGGGGGGFGGGHGHHGGHGGHHHHGHHGHHHAGGGGGGEGHHHHHGHHHFHGGHGEFEEEGGHHGGGGFFHHHHDHHHGHHHGFFGFFHH3GFGFHHFHHHFFEGGEHHHGHHGFHHFHHHDF?@DD@FFCFFGDGGG
@M02034:409:000000000-BFKT7:1:2101:19146:17477 1:N:0:29
AAAGTCGAGGTGCCTAAAGTGGCAACCCAGACTGGGAGGGAGGTTGGTGGTGTAGAGCTTCCTGTAGCCGCATGGCGTTCGTACTTAAATATGGAACTAACCATTCCAATTTTCGCTGTCTCTTATACACATCCCGAGCCCACGAGACGG
+
CBCCCFCCCCABGGGGGGGGGGGHHHHGGHHGHHHHHGGGGGGGHHGEFGGGHHHHHHHHHHHHHHHHHGGGGGHHGGGGGGGHHHHHHHHHHHHGHHHHHHGHHHHHHHHHHHGGGGGHHGHHFHHHHHHHHHHFGGGGGHGGGGGGGD
@M02034:409:000000000-BFKT7:1:2101:4967:17479 1:N:0:29
AAAGTCGAGGTGCCTAAAGTGGCAACCCAGACTGATACGCATGTTGGTGGTGTAGAGCTTCCTGTAGCCGCATGGCGTTCGTACTTAAATATGGAACTAACCATTCCAATTTTCGCTGTCTCTTATACACATCTCCGAGCCCACGAGACG
+
CCCCCFCCCCBCGGGGGGGGGGGHGFHFGHHGHHHGHHGGGGGHHGHEFEEFGDHFHHHHHHHHHHHHHGGEFEHGEEGGGEGHHHHFHHGHHHFHHHFHGHHHHHHHHHHHHHGGGGGHGHHHHHFFHHHHHHGGF@DGGGHGGGGGDG
@M02034:409:000000000-BFKT7:1:2101:4122:17489 1:N:0:29
AAAGTCGAGGTGCCTAAAGTGGCAACCCAGACTAAGACGACTGTTGGTGGTGTAGAGCTTCCTGTAGCCGCATGGCGTTCGTACTTAAATATGGAACTAACCATTCCAATTTTCGCTGTCTCTTATACACATCTCCGAGCCCACGAGACG
+
AABCCFCCCBABGGGGGGGGGGGHHHHGGHHGHHHFFHGGGGGHHHHGGFGGHFHGGHFHHGHHHFHFGEFCFGHFGGGGGGGHHHHGGGGHHH33?GHHGG3FGFHFBFGHHHEGGDEFHHGH3FGFHFDGHHHBE@DGGAGG?C@AEG
@M02034:409:000000000-BFKT7:1:2101:27253:17492 1:N:0:29
AAAGTCGAGGTGCCTAAAGTGGCAACCCAGACTCCGCCGCATGTTGGTGGTGTAGAGCTTCCTGTAGCCGCATGGCGTTCGTACTTAAATATGGAACTAACCATTCCAATTTTCGCTGTCTCTTATACACATCTCCGAGCCCACGAGACG
+
AAA>>DAADDAA4EGGGGGGGGGGFGHDGDHFGHHGGGGGGGGHFFA1AD1AFGHEHHHGHHHHGHGGHGGGGGHHGGGGFGHGHHFFHHGHHHGHHGFHHFHHFFFGFHHGHHGGGAAGHHHHFGBDDGF2GGGGG?F?CFCEFGD.CD
@M02034:409:000000000-BFKT7:1:2101:12423:17512 1:N:0:29
AAAGTCGAGGTGCCTAAAGTGGCAACCCAGACTCAGAATGATGTTGGTGGTGTAGAGCTTCCTGTAGCCGCATGGCGTTCGTACTTAAATATGGAACTAACCATTCCAATTTTCGCTGTCTCTTATACACATCTCCGAGCCCACGAGACG
+
CCCCAFBBCCCCGGGGGGGGGGGHHHHGGHHGHHGHHHHHGHHHHHHGFGGGHHHHHHHHHHHHHFHHHGGGGGHHGGGGGGHHHHHHGHHHHHGHGHHHHGHHHHHHFGHHHHGGGGGGHHHHFHFGFFHHHHHHGFFGGGHGGGGGGG
@M02034:409:000000000-BFKT7:1:2101:2820:17514 1:N:0:29
AAAGTCGAGGTGCCTAAAGTGGCAACCCAGACTTCGCATCGGGTTGGTGGTGTAGAGCTTCCTGTAGCCGCATGGCGTTCGTACTTAAATATGGAACTAACCATTCCAATTTTCGCTGTCTCTTATACACATCTCCGAGCCCACGAGACG
+
A@AAAFBBBDABGGGCGGGFGGGHHHGGGHGGHHCGFGGCAEFAAEEEAAEFAGF5GHHHFFHHHEHHFGGGGGGHGGE1EF2FFGFGHHHHHG33FGFGFGFHHHHHHGFFGGEGGGGDGDFG?FDFBGHHBGDDCBBGCGHGC??.?D
@M02034:409:000000000-BFKT7:1:2101:19294:17514 1:N:0:29
AAAGTCGAGGTGCCTAAAGTGGCAACCCAGACTATGCCTGTTGTTGGTGGTGTAGAGCTTCCTGTAGCCGCATGGCGTTCGTACTTAAATATGGAACTAACCATTCCAATTTTCGCTGTCTCTTATACACATCTCCGAGCCCACGAGAC
+
A3AAAFBBBBAAGGGGGFGGGGGGHHHGGEFFFFHGHHFFGGHHFGEEFEEGHHHHHHHGHHHHHHHGHGGCEFHHGGGGGGBFFHBFGGGHHHFGFCBFHGHGFGFGHHHHHHGDGEGFHGGGDGEG3GHHGFBGDCGCFF//CGGDG
@M02034:409:000000000-BFKT7:1:2101:16323:17520 1:N:0:29
AAAGTCGAGGTGCCTAAAGTGGCAACCCAGACTGCGCCTAATGTTCGTGTTGTAGTACTTCCTTG
+
AABBCFCCCBAAGGGGGGGGGGGHHHHGGH22G33A22B23DFG552BAAFEB5DA55555AB55
@M02034:409:000000000-BFKT7:1:2101:27366:17522 1:N:0:29
AAAGTCGAGGTGCCTAAAGTGGCAACCCAGACTACTCCTCCTGTTGGTGGTGTAGAGCTTCCTGTAGCCGCATGGCGTTCGTACTTAAATATGGAACTAACCATTCCAATTTTCGCTGTCTCTTATACACATCTCCGCGCCCACGAGACG
+
BBBBBFBBBBAAFGGGGGGGGGGHGHHGGHHGHHHHGHHHFHHHFHAEGGGG1FG5FGHHBHHHGAD5BEFGGGFFGEECDEFEHHHF3FGBGH33BGFGFC?FHHHEFHGHHGE/?AE3DDGBD?FGDFHHGHFE?//<<DGC@//?<C
@M02034:409:000000000-BFKT7:1:2101:14651:17522 1:N:0:29
AAAGTCGAGGTGCCTAAAGTGGCAACCCAGACTGTGAATGAGGTTGGTGGTGTAGAGCTTCCTGTAGCCGCATGGCGTTCGTACTTAAATATGGAACTAACCATTCCAATTTTCGCTGTCTCTTATACACATCTCCGAGCCCACGAGACG
+
CCCCCFCCCCCCGGGGGGGGGGGHHHHGGHHGHHHHHHGHGHHHHHGEFGEFGHHHHHHHHHHHHHHHHGGGGGHHGGGGGFGHHHHHHHHHHGGGHHGGHHGHHHGGHHHHHHGGGGGHHGHHHHHHGHHHHHHGDCFGGGHGG@DGGG
@M02034:409:000000000-BFKT7:1:2101:12437:17524 1:N:0:29
AAAGTCGAGGTGCCTAAAGTGGCAACCCAGACTCAGAATGATGTTGGTGGTGTAGAGCTTCCTGTAGCCGCATGGCGTTCGTACTTAAATATGGAACTAACCATTCCAATTTTCGCTGTCTCTTATACACATCTCCGAGCCCACGAGACG
+
BBBBBF@BBBABGGGGGGGGDGGHFFHGFHHGHHHHHHHGHHHHHHHEFGFFFFHDHGHFHFHHGHFHHGGGGGHHEEFFEEFGHHHGHGHFGHG3EGFHHHHHHHHFFGGHHGGGCEEDGHHHFHEHHHHBGHFFFCDFG/FFGGGCGG
@M02034:409:000000000-BFKT7:1:2101:19020:17525 1:N:0:29
AAAGTCGAGGTGCCTAAAGTGGCAACCCAGACTAAGTGTCAGGTTGGTGGTGTAGAGCTTCCTGTAGCCGCATGGCGTTCGTACTTAAATATGGAACTAACCATTCCAATTTTCGCTGTCTCTTATACACATCTCCGAGCCCACGAGACG
+
AABBCFCCCCBCGGGGGGGGGGGHHHHGGHHGHHCHGHHHHHGHGHEFGFGFHHHGHHHHFHHHHGHEHFGEFGGFGGGGGGHHHHHGHHHHHHFHGHGHHHHGHHHFHHHHHHFEFGGHHGFHGGGHHFHHHHHFGCGGCFHGFCGDDG
@M02034:409:000000000-BFKT7:1:2101:29086:17528 1:N:0:29
AAAGTCGAGGTGCCTAAAGTGGCAACCCAGACTCTGCCTTCGGTTGG
+
ABBB3B3>AAAAFGGGFFGGGGAFCGGEFF2CCFFG3FF532AF2EA
@M02034:409:000000000-BFKT7:1:2101:15236:17529 1:N:0:29
AAAGTCGAGGTGCCTAAAGTGGCAACCCAGACTAAGT
+
BCCCCFCCCCCCGGGGGGGGGGGHHHHGGGHGHH335
@M02034:409:000000000-BFKT7:1:2101:29058:17532 1:N:0:29
AAAGTCGAGGTGCCTAAAGTGGCAACCCAGACTCTGCCTTCGGTTGGTGGTGTAGAGCTTCCTGTAGCCGCATGGCGTTCGTACTTAAATATGGAACTAACCATTCCAATTTTCGCTGTCTCTTATACACATCTCCGAGCCCACG
+
B@ABBF3A@AAAGGG5GGFGGGGGGGFEGHHGGGB5FGH5CGFFE2EEEEEGHHHEBFGHHGGHHHFBHGEFGDHHG?EFGGHHHHGFGGFGGFFHFHHFHHFHFGHHHHHFGG<?E?EFHHGHFHFHFFHHHHFGG/BCCGHED
@M02034:409:000000000-BFKT7:1:2101:26816:17533 1:N:0:29
AAAGTCGAGGTGCCTAAAGTGGCAACCCAGACTAATAGTTCGCTT
+
AAAAADAA@DA?FE1BBGGAFFC0A0AA00AA111A22DF2A/BA
@M02034:409:000000000-BFKT7:1:2101:15965:17540 1:N:0:29
AAAGTCGAGGTGCCTAAAGTGGCAACCCAGACTAATAATCAGGTTGGTGGTGTAGAGCTTCCTGTAGCCGCATGGCGTTCGTACTTAAATATGGAACTAACCATTCCAATTTTCGCTGTCTCTTATACACATCTCCGAGCCCACGAGACG
+
CBCCCFCCCCCCGGGGGGGGGGGHHHHGGHHGHHHHHHHHHHHGHHGGGGGGHHHHHHHHHHHHHHHGHGGGGGHHGGGGGGHHHHHHHHHHHHHHHHHHGHHHHHHHHHHHHHGGGGGGHHHHHHHHHHHHHHGHG?FGGGHGGGGGGG
@M02034:409:000000000-BFKT7:1:2101:28990:17542 1:N:0:29
AAAGTCGAGGTGCCTAAAGTGGCAACCCAGACTGATGTGCATGTTGGTGGTGTAGAGCTTCCTGTAGCCGCATGGCGTTCGTACTTAAATATGGAACTAACCATTCCAATTTTCGCTGTCTCTTATACACATCTCCGAGCCCACGAGACG
+
B?BABFAADB>AGGGGGGGFGGGFHDGEGDFGCHHGBGFHHHHGHHHGFEBBFFGHHFHHHGHHFEFGHGGCEGHHGGGGGGHHHHGFDGFHHFFGHHHGFGGFHGHH4BGHHHGFGGAGHHDGBFFHFFHCGHFFGCDGGECECCC/CC
@M02034:409:000000000-BFKT7:1:2101:21051:17545 1:N:0:29
AAAGTCGAGGTGCCTAAAGTGGCAACCCAGACTCAGACGCAGGTTGGTGGTGTAGAGCTTCCTGTAGCCGCATGGCGTTCGTACTTAAATATGGAACTAACCATTCCAATTTTCGCTGTCTCTTATACACATCTCCGAGCCCACGAGACG
+
CCCCBFCCCCCCGGGGGGGGGGGHHHHGGHHGHHGHHHGGGGGHGHGGGGGFHHHHHHHGHHHHHHHHHGGGGGHHGGGGGGHHHHGHHHFHHHHEFHHHHHHHHHGHHHHHHHGGGGGGHGHHHHHHFHHGHHGFGGGGGGGGGGGGGG
@M02034:409:000000000-BFKT7:1:2101:10597:17546 1:N:0:29
AAAGTCGAGGTGCCTAAAGTGGCAACCCAGACTAAGAATCAGGTTGGTGGTGTAGAGCTTCCTGTAGCCGCATGGCGTTCGTACTTAAATATGGAACTAACCATTCCAATTTTCGCTGTCTCTTATACACATCTCCGAGCCCACGAGACG
+
BBBBBFBBBBBBGGGGGGGGGGGHHHHGGHHGHHHHHHHHGHGGGHGGGGEFGHHDGHHHHHHHHGHGHGGGGGHHGEGGFGGHHHHFHHHHHFFEHHHHHHHHHHHHGGHHHGGGGGEGHHHHHHD?FFHHHHHHG?FGGGHGCGF?DD
@M02034:409:000000000-BFKT7:1:2101:25479:17549 1:N:0:29
AAAGTCGAGGTGCCTAAAGTGGCAACCCAGACTG
+
CCCCCFCABCBCGGGGGGGGGGGHHHHGGHAFHH
@M02034:409:000000000-BFKT7:1:2101:29070:17549 1:N:0:29
AAAGTCGAGGTGCCTAAAGTGGCAACCCAGACTCTGCCTTCGGTTGGTGGTGTAGAGCTTCCTGTAGCCGCATGGCGTTCGTACTTAAATATGGAACTAACCATTCCAATTTTCGCTGTCTCTTATACACATCTCCGAGCCCACGAGACG
+
BBBBBFBBDBBBGGGGGGGGGGGHHHHGGFHGHHHHHHHHHHGGGGGGGEEFHHGD5GHHHFHHHHHHHGGFEGHFEEGGGGFHFHGGHGFHHEFGFHGGGHFHGFHHHHHHHHCGGGGGHHHHHHFHBFHGHHGHG<<@GGHGCFFDED
@M02034:409:000000000-BFKT7:1:2101:6769:17552 1:N:0:29
AAAGTCGAGGTGCCTAAAGTGGCAACCCAGACTATGACTAGTGTTGGTGGTGTAGAGCTTCCTGTAGCCGCATGGCGTTCGTACTTAAATATGGAACTAACCATTCCAATTTTCGCTGTCTCTTATACACATCTCCGAGCCCACGAGACG
+
AAAAAFBBBBABGGGFGGGEGEFFHFHGGHHGHHHFHHHHHGGHHHGEFEEFHFGFGGHHHFHGGHHHHGGGGGHHFGGGGEGHGHHFHHFHHFEHHHHHHHHHHHHGHHHHHHGGGGEHFHHGFHGHFHFFHFGHGCGGGGHGGGGFFG
@M02034:409:000000000-BFKT7:1:2101:8985:17553 1:N:0:29
AAAGTCGAGGTGCCTAAAGTGGCAACGACTGGGAATCCGGTTGGTGGTGTAGAGCTTCCTGTAGCCGCATGGCGTTCGTACTTAAATATGGAACTAACCATTCCAATTTTCGCTGTCTCTTATACACATCTCCGAGCCCACGAGACGGAC
+
BBBBBFCBCCAAGGGGGGGGGGGHHHGGGGGHHHHHHHGGGGGFEFGEFGFHHHHHHHHHHHHHHHGFGGGHFEGGGGGFHHHHGFHHHHHGFHHFFHHHHHHHHGHHHHHGDGGGHHHHHHHHFHGHHFHHHECGGGGHFG@CGGGGGC
@M02034:409:000000000-BFKT7:1:2101:20127:17557 1:N:0:29
AAAGTCGAGGTGCCTAAAGTGGCAACCCAGACTACTCAGACTGTTGGTGGTGTAGAGCTTCCTGTAGCCGCATGGCGTTCGTACTTAAATATGGAACTAACCATTCCAATTTTCGCTGTCTCTTATACACATCTCCG
+
AABB>DAADDA4FFFBC4BFGGGHHFFFGHHGHHHFGHHFCGHGGHHEFAAFGBFDGBDF5GFHHFHHFGCFFGFHGGGFGGFGEHFFBGGGF3BFFGFFCGBFGHE4BGDHFFCGE/?DHFHBBE4GBCGCCFGFD
@M02034:409:000000000-BFKT7:1:2101:22262:17559 1:N:0:29
AAAGTCGAGGTGCCTAAAGTGGCAACCCAGACTGGTAATGCTGTTGGTGGTGTAGAGCTTCCTGTAGCCGCATGGCGTTCGTACTTAAATATGGAACTAACCATTCCAATTTTCGCTGTCTCTTATACACATCTCCGAGCCCACGAGACG
+
CCCCCFBBCCBCGGGGGEGGGGGHHHHGGGHGHGAF5FFGFGHHHHHEFGAFHHHFGHHHHHHHHHHHHGGGGGHHGGGGGGHHHHFHEGDHHHEHGHGHHHHGHHHHHHHHHHGGGGGHHHHHHHHHGFHHGHFHDC?FGGHGGGGGG?
@M02034:409:000000000-BFKT7:1:2101:18681:17565 1:N:0:29
AAAGTCGAGGTGCCTAAAGTGGCAACCCAGACTCAGAATACGGTTGGTGGTGTAGAGCTTCCTGTAGCCGCATGGCGTTCGTACTTAAATATGGAACTAACCATTCCAATTTTCGCTGTCCTTATCACATCTCCGAGCCCACGAGACGG
+
BBCCCFCCCCBCGGGGGGGGGGGHHHHGGHHGHHHHHHHHHHGHGGGEFGEFHFHGHHHHHHHHHGHHHGGGGGHHGGGGGGHHHHHHHHGHHHHHGHGGHHGHHHFFHHHHHHGGGGGHHGHHGHGHEHHHHHE@DCGGHGGGGGGGG
@M02034:409:000000000-BFKT7:1:2101:4636:17566 1:N:0:29
AAAGTCGAGGTGCCTAAAGTGGCAACCCAGACTAATAAGAAGGTTGGTGGTGTAGAGCTTCCTGTAGCCGCATGGCGTTCGTACTTAAATATGGAACTAACCATTCCAATTTTCGCTGTCTCTTATACACATCTCCGAGCCCACGAGACG
+
BBBBBFBBBBAAGGGGGGGFGGEFGEHGDHHGHHHHHHHGGHCHHFGEFFDFGFFDGEGGHFHHGHHGHGG?EEHGEEGGFEEGHHFFHHHFHHGGHGHFFFGGHHHGGHHHHFGFGGGGHHHHFHGHFGGHHHHHF?BGC/GGGCDDFG
@M02034:409:000000000-BFKT7:1:2101:10742:17567 1:N:0:29
AAAGTCGAGGTGCCTAAAGTGGCAACCCAGACTTGTGCTGGTGTTGGTGGTGTAGAGCTTCCTGTAGCCGCATGGCGTTCGTACTTAAATATGGAACTAACCATTCCAATTTTCGCTGTCTCTTATACACATCTCCGAGCCCACGAGACG
+
BBBBBFBBBBBBGGGGFGGBGGGFHAGFGHHGHHHHHHHHHHHHGHHGGGEFGGHHHHHGHHHHHHHGHGGGGGHHGGGGGGHHHHHHEGHHHHHHGHHFHHHHHHHHHHHHHHGGGGGHHGHGHHGGFFGHHGHHGGCC?FHEFFGCDD
@M02034:409:000000000-BFKT7:1:2101:25142:17567 1:N:0:29
AAAGTCGAGGTGCCTAAAGTGGCAACCCAGACTGGTCCTTGTGTTGGTGGTGTAGTGCTTCCTGTAGCCGCATGGCGTT
+
CCCBCFCBCCABGGGFGGGGFGGHHHHGGHHGHBHB5ABFGHBGHHF22AE113D5B5AB5BD555D53AE0EE?1>1>
@M02034:409:000000000-BFKT7:1:2101:23781:17569 1:N:0:29
AAAGTCGAGGTGCCTAAAGTGGCAACCCAGACTGTGGGGGGGGTTGGTGGTGTAGAGCTTCCTGTAGCCGCATGGCGTTCGTACTTAAATATGGAACTAACCATTCCAATTTTCGCTGTCTCTTATACACATCTCCGAGCCCACGAGACG
+
BBBCCFCCCDAAFGGGGGFGGGGHHGHGFHHGHHGHHGGGGGFBFFFDFFFFFFFFFFFFFFFFFFFFFFFFFFFFFFFFFDFFFFFFFFFFFFFFFFFFFFFFFFFFFFFFFFFFFFFFFFFFFFFFFFFFFFFFD;BACEEFFFFDDF
@M02034:409:000000000-BFKT7:1:2101:22245:17575 1:N:0:29
AAAGTCGAGGTGCCTAAAGTGGCAACCCAGACTGGTAATGCTGTTGGTGGTGTAGAGCTTCCTGTAGCCGCATGGCGTTCGTACTTAAATATGGAACTAACCATTCCAATTTTCGCTGTCTCTTATACACATCTCCGAGCCCACGAGACG
+
AAAAAFBB@BAAGGGGCGGFGF2BBAGGGHHGFFD5FGEFHHHFFFEECE2FGHHHHG3GFHHHDFFGHFG0?EHEGG?FE1BACFG3GF4FFBG3@GFCGG33BFHHHHFHHFGGD?EFDBEFBE44?GHBFFFHD//BDGHF/>C/DA
@M02034:409:000000000-BFKT7:1:2101:5022:17579 1:N:0:29
AAAGTCGAGGTGCCTAAAGTGGCAACCCAGACTGGTGGTCTTGTTGGTGGGTAGAGCTTCCTGTAGCCGCATGGCGTTCGTACTTAAATATGGAACTAACCATTCCAATTTTCGCTGTCTCTTATACACATCTCCGAGCCCACGAGACGG
+
CCCCCFCCCCBBGGGGGGGGGGGHHHHGGHHGHHHHHGGHHHHHHHHEFFGEHGHHHHHHHHHHHHHHGGGFGHGGEFGGFHHHHGHHHGHHHHFGHGHHHHHHHHGHHHHHHGFGGGHHHHHHHHGGHHHHHHHF@FGGGHGGGGGGGG
@M02034:409:000000000-BFKT7:1:2101:25506:17586 1:N:0:29
AAAGTCGAGGTGCCTAAAGTGGCAACCCAGACTGAGGATGAGGTTGGTGGTGTGCTTCCTGTAGCCGCATGGCGTTCGTACTTAAATATGGAACTAACCATTCCAATTTTCGCTGTCTCTTATACACATCTCCGAGCCCACGAGACGGAC
+
AAAAAFBAB>AAGGGFCEGGGGGHHHHGGGDGHHHGGFGHEFHHHFGGFGECBEHHGHHHGFGHHHEE0EFHEFGGF1BGGHHFBGHHHGB3BFGFEGHFGHGFF?GHFGGCGGGGGHHHFFGFFBBGHFHHGDCGF<FHF/ADFGF?E@
@M02034:409:000000000-BFKT7:1:2101:12744:17588 1:N:0:29
AAAGTCGAGGTGCCTAAAGTGGCAACCCAGACTCAGAAGAATGTTGGTGGTGTAGAGCTTCCTGTAGCCGCATGGCGTTCGTACTTAAATATGGAACTAACCATTCCAATTTTCGCTGTCTCTTATACACATCTCCGAGCCCACGAGAC
+
BBCCBFBBCCBBGFGGGGGGGGGGHHHGGHGGH3F3GGHF33FHHHHGFEEFHHHHHHHHHHHHHHHHHGGGGGHHGGGGGGHHHHHG3GHHHHHGFHHHHHHHHHHHGHHHGGGGGGGHHGHGHHHHFHHGHHGFG/CCGGGGGCGGG
@M02034:409:000000000-BFKT7:1:2101:13798:17589 1:N:0:29
AAAGTCGAGGTGCCTAAAGTGGCAACCCAGACTCAGGGTCATGTTGGTGGTGTAGAGCTTCCTGTAGC
+
CCCCCFBBCCCBGGGGGGGGGGGHHHHGGHHEG33BGHHC2FGHFGC222BAA3F5B5A35BGF5555
@M02034:409:000000000-BFKT7:1:2101:25527:17592 1:N:0:29
AAAGTCGAGGTGCCTAAAGTGGCAACCCAGACTGAGGGTGAGGTTG
+
CCCCBFBBCCBCGGGGGGGGGGGHHHHGGH2AEFBAF2BAEHHH2F
@M02034:409:000000000-BFKT7:1:2101:20589:17596 1:N:0:29
AAAGTCGAGGTGCCTAAAGTGGCAACCCAGACTCAGCCGCAGGTTGGTGGTGTAGAGCTTCCTGTAGCCGCATGGCGTTCGTACTTAAATATGGAACTAACCATTCCAATTTTCGCTGTCTCTTATACACATCTCCGAGCCCACGAGACG
+
AAAA>BA>D1AAFFGCEDGFEFFHGHHGFCHGGGCHHH?G/E?BFGEEFGEEGHH2FAGGFFHHGFG2FFG>?EG0EFCEEECEGHGF1GDFHFHDGEGHHGB>GBFGHFGGHEEGGGGGFHHH1FFF>CGHFFFGCB@?CCGG?AC..>
@M02034:409:000000000-BFKT7:1:2101:21477:17599 1:N:0:29
AAAGTCGAGGTGCCTAAAGTGGCAACCCAGACTGCTCATACTGTTGGTGGTGTAGAGCTTCCTGTAGCCGCATGGCGTTCGTACTTAAATATGGAACTAACCATTCCAATTTTCGCTGTCTCTTATACACATCTCCGAGCCCACGAGACG
+
CCCCCFCCCCCCGGGGGGGGGGGHHHHGGHHGHHHHGHHHHHGHHHGFFFEFHGHFGGHHHHHHHGHHHGGFGGHFE?EEGEGHHHHFHHHHHHBGFHHFFFFHFHHFHGHHHFFEGGEHHGHHFHGFHFHHHGFGGCGFGGGGGGCFGF
@M02034:409:000000000-BFKT7:1:2101:28466:17599 1:N:0:29
AAAGTCGAGGTGCCTAAACAGACTTTTTTTGCTGTTGGTGGTGTAGCGCTTCCTGTAGCCGCATGGCGTTCGTACTTAAATATGGAACTAACCATTCCAATTTTCGCTGTCTCTTATACACATCTCCGAGCCCACGAG
+
AAAAAFA1DDAAFGGGGF11GFHBFHGFEGGGHGEGHHEGGGFHH12AEEEFHHHHHHHHFEEEFHFEEGFEFFFGHDF@DDGHHBFFFGFHGGHGHHHHHHHHFGEEGGHHHHHFHHGBGFGCGGFCGCGCEEEC/C
@M02034:409:000000000-BFKT7:1:2101:27187:17601 1:N:0:29
AAAGTCGAGATGCCTAAAGTGGCAACCCAGACTCCTTCTCCTGTTGGTGGTGTAGAGCTTCCTGTAGCCGCATGGCGTTCGTACTTAAATATGGAACTAACCATTCCAATTTTCGCAGTCTCTTATACACATCTCCG
+
>1AA>B1>D1>DB1BEFFG31BFCGHAAF0B0GEF1FGGHHFCF1BEAAABFFHGHHBGHEHDE12FDGECCEGG0/EEEG/0/FHBF1BGHHFFHEHEB1BFGHHB2FGGFFB>A//?FHFF2FGFG2<1GFHF1?
@M02034:409:000000000-BFKT7:1:2101:22337:17605 1:N:0:29
AAAGTCGAGGTGCCTAAAGTGGCAACCCAGACTACGCCTCGTGTTGGTGGTGTAGAGCTTCCTGTAGCCGCATGGCGTTCGTACTTAAATATGGAACTAACCATTCCAATTTTCGCTGTCTCTTATACACATCTCCGAGCCCACGAGACG
+
CCCCBFCCCCBCGGGGGGGGGGGHHHHGGHHGHGGEFGHGGHHHHHGAEEGFFGGFFFFFDGHHGFHFHGGFGGFEEFGGGFGHFGHHHHHHHHB3GHFHC03BFFHFFFFHHFFGGGEGHHHFDGFHFGGHHHHF??CG?FHGGCCGGG
@M02034:409:000000000-BFKT7:1:2101:19589:17605 1:N:0:29
AAAGTCGAGGTGCCTAAAGTGGCAACCCAGACTGTTAATGCGGTTGGTGGTGTAGAGCTTCCTGTAGCCGCATGGCGTTCGTACTTAAATATGGAACTAACCATTCCAATTTTCGCTGTCTCTTATACACATCTCCGAGCCCACGAGACG
+
BABBBFBBBBABGGGGGGGGGGGHHHHGGHHGHHHHHHHHHGGGGGGFGGFFGGHHHFHHHHHHHGHHHGGGGGHHGEGGGFHHHHHGHHGHHHGHFHHHHHHHHHHHHHHHHHGGGGGHHHHHHHHHHFHHHHGFGCGGGGHGGGGGGG
@M02034:409:000000000-BFKT7:1:2101:21146:17606 1:N:0:29
AAAGTCGAGGTGCCTAAAGTGGCAACCCAGACTAGGCAGGATGTTGGTGGTGTAGAGCTTCCTGTAGCCGCATGGCGTTCGTACTTAAATATGGAACTAACCATTCCAATTTTCGCTGTCTCTTATACACATCTCCGAGCCCACGAGACG
+
AABAADABBDBBGGG5AFGFGGGHHHHGGDHGH3GHHHGG2FHHHHHGGDEFHHHFHGHHGBGHGFHHHGGCFGHHGGGGFGGHHHGGHHFHFHGGFHGFHHHHHHHHHHHHHGFCGFEFHHHGHHFFDGHFHHGHG/BB@GHGGGG?DG
@M02034:409:000000000-BFKT7:1:2101:4260:17608 1:N:0:29
AAAGTCGAGGTGCCTAAAGTGGCAACCCAGACTAATAATAAGGTTGGTGGTGTAGAGCTTCCTGTAGCCGCATGGCGTTCGAACTTAAATATGGTACTAACCATTCCAATTTTCGCTGTCTCTTATACACATCTCCGAGCCCACGAGACG
+
BBBBBFBBDBBBGGGGFGGGGGGHHHHGGHGGHCBFFGGB55BF3FA2A2EE1EE5AAEG5FFA5AFBFDE0EEG1>1>BE1?1?FG334EFFF44FGFH3?3FD4H44BBFF4E/E<<BF4BFGHFFEFGHHFF2C@?FGGHG?CC//?
@M02034:409:000000000-BFKT7:1:2101:20602:17609 1:N:0:29
AAAGTCGAGGTGCCTAAAGTGGCAACCCAGACTCAGC
+
DDDDDFCCDDCCGGGGGGGGGGGHHHHGGHH2AFHHC
@M02034:409:000000000-BFKT7:1:2101:27173:17613 1:N:0:29
AAAGTCGAGGTGCCTAAAGTGGCAACCCAGACTCCTTCTCCTGTTGGTGGTGTAGAGCTTCCTGTAGCCGCATGGCGTTCGTACTTAAATATGGAACTAACCATTCCAATTTTCGCTGTCTCTTATACACATCTC
+
BBBBBFBBBBBAGGGFGFGGGGGHHHHGGHHFHHGGGHHHCGHHHHC2AAEFEFBFHFHHFHHHAAFF3EE0BBB10EEEE?2FGGHG3FFGHE33EGGHC1BBG4G44FGHF4>EE/?F4?FHEGGFHCFHHDD
@M02034:409:000000000-BFKT7:1:2101:13028:17616 1:N:0:29
AAAGTCGAGGTGCCTAAAGTGGCAACCCAGACTACTACTCAGGTTGGTGGTGTAGAGCTTCCTGTAGCCGCATGGCGTTCGTACTTAAATATGGAACTAACCATTCCAATTTTCGCTGTCTCTTATACACATCTCCGAGCCCACGAGACG
+
CCCCCFCCCCBCGGGGGGGGGGGHHHHGGHHGHHHHHHHHHHGHGHGGGGGFGHHGHHHHHHHHGHHHHGGGGGHHGGGGGGGHHHHGHHHHHHGFFHGHGHHHHHHHHHGHHFGGGGGHHGHHHHHHFHHHFHFHGGCCGGHGGGGGGG
@M02034:409:000000000-BFKT7:1:2101:17270:17619 1:N:0:29
AAAGTCGAGGTGCCTAAAGTGGCAACCCAGACTAATCGTGAGGTTGGTGGTGTAGAGCTTCCTGTAGCCGCATGGCGTTCGTACTTAAATATGGAACTAACCATTCCAACTTTCGCTGTCTCTTATACACATCTCCGAGCCCACGAGACG
+
BBCCCFCCCCCCGGGGGGGGGGGHHHHGGHHGHGHHHGHGHGHHHHGGGGGGHFHHHHHHHHHHHHHHHGGGGGHHGGGGGFEHHHHGHHHHHHFHFHHHHHHHHHHHHHGHHHGGGGGHHHHHGHHHHHHHHHHHGGGGGGGGGGGAED
@M02034:409:000000000-BFKT7:1:2101:4258:17628 1:N:0:29
AAAGTCGAGGTGCCTAAAGTGGCAACCCAGACTAATAATAAGGTTGGTGGTGTAGAGCTTCCTGTAGCCGCATGGCGTTCGTACTTAAATATGGAACTAACCATTCCAATTTTCGCTGTCTCTTATACACATCTCCGAGCCCACGAGACG
+
BBBBBFBBBBBBGGGGFGGFGFFHHHHGGGHGH33FHHHFEGGHGHGEGGGFHHGEHGHHHGHHHHHHHGGGGGHHGGGGGGFHHHGGHHHHHFGFFHFHGHHHHHHHHHHFHHGGGGGGHHHHHGFGGHFHHHHGGBGGGGGE?D@EDE
@M02034:409:000000000-BFKT7:1:2101:18683:17630 1:N:0:29
AAAGTCGAGGTGCCTAAAGTGGCAACCCAGACTTCTTCGAATGTTGGTGGTGTAGAGCTTCCTGTAGCCGCATGGCGTTCGTACTTAAATATGGAACTAACCATTCCAATTTTCGCTGTCTCTTATACACATCTCCGAGC
+
CCCCBFCCCCCCGGGGGGGGGGGHHHHGGHHGHGFH5GCF2BGHFHE2AEEEGDGABAFF5GGGF5FDEEE0EFC10EEGEF2FCFHFBGHFHF3BGGHH@?3BB4F44FEGH4EEGDE?EDFF4FGDGC2FGGHBF//>
@M02034:409:000000000-BFKT7:1:2101:8247:17639 1:N:0:29
AAAGTCGAGGTGCCTAAAGTGGCAACCCAGACTACTAATCATGTTGGTGGTGTAGAGCTTCCTGTAGCCGCATGGCGTTCGTACTTAAATATGGAACTAACCATTCCAATTTTCGCTGTCTCTTATACACATCTCCGAGCCCACGAGACG
+
CCCCCFCCCCCCGGGGGGGGGGGHHHHGGHHGHHHHHHHHHHHHHHHEFEGFHHHHHHHHHHHHHHHHHGGGGGHGGGGGGGGHHHFGHHHHHHGGGHHHGGDGHHHGHHHHHHGGGGGHHHHHHHHFDFFHHHHHGCGFFEHGGGGDGG
@M02034:409:000000000-BFKT7:1:2101:2460:17641 1:N:0:29
AAAGTCGAGGTGCCTAGAGTGGCAACCCAGACTATTGGGGGGGTTGGTGGTGTAGAGCTTCCTGTAGCCGCATGGCGTTCGTACTTAAATATGGAACTAACCATTCCAATTTTCGCTGTCTCTTATACACATCTCCGAGCCCACGAGACG
+
@AAAAFA?DDAAFFGD1BFBGFGFHGHGGHHGHHHHHGHGCGGGCCGCCBCEEFFFFFGGGGGFFFGGFG@?FCGF@F@FFFFFEFFFFFFFFFBBFFFBFFFFFFFFFFFFFF@BFFBFFFFFFFBFFFFFFFFFB-@?@FFF@?@FBF
@M02034:409:000000000-BFKT7:1:2101:26911:17648 1:N:0:29
AAAGTCGAGGTGCCTAAAGTGGCAACCCAGACTCTGCATCATGTTGGTGGTGTAGAGCTTCCTGTAGCCGCATGGCGTTCGTACTTAAATATGGAACTAACCATTCCAATTTTCGCTGTCTCTTATACACATCTCCGAGCCCACGAGACG
+
BBBBBFBBBB2AEGGGGGGFGGDHHHHGGHGGHHHGHHHHHHGHHFFEFGEFFFHGHGHHHFHHFHHGHEEEEEGFEEGFEEFHHHHFGHFFGHFHHHFHHGHGGHHGHGGHHHGDDGGFHHHHFHFBDBGHFFDDE@@DGECFCDGDGD
@M02034:409:000000000-BFKT7:1:2101:4351:17653 1:N:0:29
AAAGTCGAGGTGCCTAAAGTGGCAACCCAGACTCATTCTGATGTTGGTGGTGTAGAGCTTCCTGTAGCCGCATGGCGTTCGTACTTAAATATGGAACTAACCATTCCAATTTTCGCTGTCTCTTATACACATCTCCGAGCCCACGAGACG
+
ABBBAFBBBBABGGGGGGGGGGGHHHHGGHHGHHHHHHHHHHHHHHHEFGFFGGHHHFHHHHHHGHHHHGGGGGHGGFGGGGGGGHHBHHHHHHDGHHHHGHFGHHGHHHHHHFGGGGGHHFHHHHEFGFGHHHFGGCGGDGHGGGGGDG
@M02034:409:000000000-BFKT7:1:2101:6484:17653 1:N:0:29
AAAGTCGAGGTGCCTAAAGTGGCAACCCAGACTCAGAATAATGTTGGTGGTGTAGAGCTTCCTGTAGCCGCATGGCGTTCGTACTTAAATATGGAACTAACCATTCCAATTTTCGCTGTCTCTTATACACATCTCCG
+
33>A>BAADDAACGGE4BEGGGGHFHFGGHHGHHBFFFGH5FFDDGHGGGEFFDFBEGFG53FGBBEFBEGAEECGEGGGGGHHGHFHHFFHGH3GEHGHGF3FGFFHHFHHGBEGA/<F4FGGFFBDEEGCCDD1?
@M02034:409:000000000-BFKT7:1:2101:3649:17657 1:N:0:29
AAAGTCGAGGTGCCTAAAGTGGCAACCCAGACTCAGAATCATGTTGGTGGTGTAGAGCTTCCTGTAGCCGCATGGCGTTCGTACTTAAATATGGAACTAACCATTCCAATTTTCGCTGTCTCTTATACACATCTCCGAGCCCACGAGACG
+
BBBCAFCCCCCCGGGGGGGGGGGHHHHGGHHGHHHHHHHHHHHHHHHGFGFFHHHGHHHHHHHHHHHHHGGCGGHHGGGGGGHHHHHHHHHHHHEGFGGHHHHHHHGHHHHHHHGGGGGHHHHHDGHHGHHHGHHFDCGGCGHGGGGGGG
@M02034:409:000000000-BFKT7:1:2101:27839:17667 1:N:0:29
AAAGTCGAGGTGCCTAAAGTGGCAACCCAGACTGAGAATAAGGTTGGTGGTGTAGAGCTTCCTGTAGCCGCATGGCGTTCGTACTTAAATATGGAACTAACCATTCCAATTTTCGCTGTCTCTTATACACATCTCCGAG
+
AAABAFBB?DABGGFEFFGGGGGHCFFEFHD2AGGFHHHHFGFAFGFEFE1FGHGGFFHHHHGHHHGHHDFGGGHHFGGGGGFHGHHFFG4FH3BGBBFGFGGFGGGEGHHHFHFDEDGFHHHHHF?F3G2GBG3??/<
@M02034:409:000000000-BFKT7:1:2101:7551:17669 1:N:0:29
AAAGTCGAGGTGCCTAAAGTGGCAACCCAGACTAAGCAGAATGTTGGTGGTGTAGAGCTTCCTGTAGCCGCATGGCGTTCGTACTTAAATATGGAACTAACCATTCCAATTTTCGCTGTCTCTTATACACATCTCCGAGCCCACGAGACG
+
CCCCCFCCCCBCGGGGGGGGGGGHHHHGGHHGHHHHHHHHHHHGHHHEGGGFHHHFHHHHHHHHHHHHHGGGGGHHGGGGGGHHHHHGHHHHHHGGGHHHHHHHHHHHHHHHHHGGGGGHHHHHGHGHHHHHHHGFFDGGGGHGGCCAEG
@M02034:409:000000000-BFKT7:1:2101:10208:17672 1:N:0:29
AAAGTCGAGGTGCCTAAAGTGGCAACCCAGACTACGCCTGCTGTTGGTGGTGTAGAGCTTCCTGTAGCCGCATGGCGTTCGTACTTAAATATGGAACTAACCATTCCAATTTTCGCTGTCTCTTATACACATCTCCGAGCCCACGAGACG
+
AAABBFCCCCBAFGGGGGFBGGGHHHGFFDHGGGHGGGHHGHHHHHHGGGEFFGHHHHGFGGHFFFFGHG?EGEHGGEGEE>FHHGFFHHGDGHHHGBFFHHGHHGGHGHHFHGGEGGFFHHHHBGGDFGFFGG3FFCGCCFHGGDCGGF
@M02034:409:000000000-BFKT7:1:2101:17594:17689 1:N:0:29
AAAGTCGAGGTGCCTAAAGTGGCAACCCAGACTCCTACGCAGGTTGGTGGTGTAGAGCTTCCTGTAGCCGCATGGCGTTCGTACTTAAATATGGAACTAACCATTCCAATTTTCGCTGTCTCTTATACACATCTCCGAGCCCACGAGACG
+
BABBAFBBBBBBGGGGGGGGGGGHHHHGGGHGHHHHHHGGGGGGHHGFFGFFFGHHHHHHHHHHHHHHHGGGGGHHGEGGEEGHHHHGHHHHHHFFFHGHHEFHHHGHHHHHGFGGGGGEGFHHHHHFHHHHHHHHGCFGGGHGGGGGCG
@M02034:409:000000000-BFKT7:1:2101:11102:17697 1:N:0:29
AAAGTCGAGGTGCCTAAAGTGGCAACCCAGACTAGTAAGCAGGTTGGTGGTGTAGAGCTTCCTGTAGCCGCATGGCGTTCGTACTTAAATATGGAACTAACCATTCCAATTTTCGCTGTCTCTTATACACATCTCCG
+
ABABBFA?DBABFGCGGFEFGGGHFFGDG22EGBHHFHGHHGH2AGEEED1BFBHEGBGHF3GHFFFGHEFEEEHFEGEFFE2EFGDBEGGHHEEFGBE3B0?BFBGBFHGHH4/EE?/FFGFFGHEHHFFHBHFFA
@M02034:409:000000000-BFKT7:1:2101:6284:17700 1:N:0:29
AAAGTCGAGGTGCCTAAAGTGGCAACCCAGACTAATAATAATGTTGGTGGTGTAGAGCTTCCTGTAGCCGCATGGCGTTCGTACTTAAATATGGAACTAACCATTCCAATTTTCGCTGTCTCTTATACACATCTCCGAGCCCACGAGACG
+
BBBB?FBBBBAAGGGGGGGFGFGHFGHGGHHGHHHGHGFHHHFGGHGBFEAFGFG5FDFHHFHHGHE5GFG?EEHFEEEFGFGHHGFEGHHHHF3BFGFFHFGFFHHHGHGHHHFEGGEGGGFGFHDFBFF22GHFC/<C>FGGGDGGGG
@M02034:409:000000000-BFKT7:1:2101:2748:17704 1:N:0:29
AAAGTCGAGGTGCCTAAAGTGGCAACCCAGACTAATAATCAGGTTGGTGGTGTAGAGCTTCCTGTAGCCGCATGGCGTTCGTACTTAAATATGGAACTAACCATTCCAATTTTCGCTGTCTCTTATACACATCTCCGAGCCCACGAGACG
+
AAAAAFBADDABGGGGGFGGGGGHHHHGGHGGHHHHHHHHHHHHHHGGFGEFGHHHHHHHHHHHHHHHHGGGGGHHGGGGGFHHHHGHHHGHHHEGGGFHHEHHHHGHHHHHHHGGGGGFHHHHHHFGHGEHFGFFF@DCCFHGFGGGGG
@M02034:409:000000000-BFKT7:1:2101:17595:17708 1:N:0:29
AAAGTCGAGGTGCCTAAAGTGGCAACCCAGACTCCTACGCAGGTTGGTGGTGTAGAGCTTCCTGTAGCCGCATGGCGTTCGTACTTAAATATGGAACTAACCATTCCAATTTTCGCTGTCTCTTATACACATCTCCGAGCCCACGAGACG
+
AAAABFBB@D>AGGGGGGGGGCFHHHGCAEGGFHHHHHGGGGGHFGCEFGDFFHHF5GHHHHHHFFFGFGGGGGHGGEEGGGFHEFBFFHFHHH3FFHFFHFHHHHHH4FGGHFEEGECDFHGHFHBG3CHHHH2FG?CG?/AC@DG?DD
@M02034:409:000000000-BFKT7:1:2101:15035:17714 1:N:0:29
AAAGTCGAGGTGCCTAAAGTGGCAACCCAGACTACGTCGGTGGTTGGTGGTGTAGAGCTTCCTGTAGCCGCATGGCGTTCGTACTTAAATATGGAACTAACCATTCCAATTTTCGCTGTCTCTTATACACATCTCCGAGCCCACGAGACG
+
AABCBFCCCCBBGGGGGGGGGGGHHHHGGHHGHHHGHHGGFEGGGGGFGGFGHHHHHHHHHHHHHHHHHGGGGGHHGGGGGGHHHHHHHHGHHHFGGHHGHHHHHHGHFHHHHHGGGGGHHGHHGHHHHFHHHHHHGGGGGGHGGGGGGG
@M02034:409:000000000-BFKT7:1:2101:9820:17717 1:N:0:29
AAAGTCGAGGTGCCTAAAGTGGCAACCCAGACTGCGGTGGGGGTTGGTGGTGTAGAGCTTCCTGTAGCCGCATGGCGTTCGTACTTAAATATGGAACTAACCATTCCAATTTTCGCTGTCTCTTATACACATCTCCGAGCCCACGAGACG
+
CCCCCFBBBBABGGGGGGGGGGGGHEHGGHHGHHHCGAEFGGGGGGGFFGEFHHHHHHHHHHHHHHHHHGGGEGHHGGGGEGHHHHHGHHHHHH3FFHHHHHHHHHHHHHHHHHGGGGGHHGHHGHHGFHHHHHGHGGGFCGHGGGGDGE
@M02034:409:000000000-BFKT7:1:2101:29186:17718 1:N:0:29
AAAGTCGAGGTGCCTAAAGTGGCAACCCAGACTGTGAATCCTGTTGGTGGTGTAGAGCTTCCTGTAGCCGCATGGCGTTCGTACTTAAATATGGAACTAACCATTCCAATTTTCGCTGTCTCTTATACACATCTCCGAGCCCACGAGAC
+
BBBBBFBBBBBBGGGGGGGGGGGHHHHGGGHGHG3DBFGHHHHGEHHAEEFGGGGGFFHHHHFHA5FGHGGGGGFAEEEFEFHEFGHGG@FGHH3BFGFF3FFGGFFHHGHHHB/EFGGFHGGHFGGFFCHHHHFFG//@C/GFC/<EF
@M02034:409:000000000-BFKT7:1:2101:3135:17719 1:N:0:29
AAAGTCGAGGTGCCTAAAGTGGCAACCCAGACTAATAATCATGTTGGTGGTGTAGAGCTTCCTGTAGCCGCATGGCGTTCGTACTTAAATATGGAACTAACCATTCCAATTTTCGCTGTCTCTTATACACATCTC
+
ABBAAD3>A?ABGGGGFGGGBFFHHHHGG2EFGF35DFHHFDFGBGH2FDEFHHHGH5FGGHGEHFHGHGE0EGFAEEE1EEF1CDGFDG@GE@GG3FF3B13B?FFF?BEGE4>/>E/34F4F?4FD?F1CHBD
@M02034:409:000000000-BFKT7:1:2101:10267:17721 1:N:0:29
AAAGTCGAGGTGCCTAAAGTGGCAACCCAGACTGGGGGGGGGGTTGGTGGTGTAGAGCTTCCTGTAGCCGCATGGCGTTCGTACTTAAATATGGAACTAACCATTCCAATTTTCGCTGT
+
B?ABBFBABBAAFGGGGGGFGFGHHGHGGHGGHHHHGGGGFFFF?FFAEFDEABFBFFFFFBFFFBFBFDDAFDF?DDFEFFBEFFFFFFFFFBBFFBFFFFF/BFFFFFFFFBB.D.;
@M02034:409:000000000-BFKT7:1:2101:11172:17723 1:N:0:29
AAAGTCGAGGTGCCTAAAGTGGCAACCCAGACTAATAATAAGGTTGGTGGTGTAGAGCTTCCTGTAGCCGCATGGCGTTCGTACTTAAATATGGAACTAACCATTCCAATTTTCGCTGTCTCTTATACACATCTCCGAGCCCACGAGACG
+
BBABBFBBBBAAFGGGGGGGGGGHGHHGGHHGHHHHHGGHHFFHGHGGGGEFHHHGHHHHHHHHHHHHHGGGGFHHGGGFFGHHHHGHFH@FGHGHHEGHHHHHHHGHHHHHHHGGGGGHHHGHFHFFFHHHHGFGGGGFCGHGGGGGGG
@M02034:409:000000000-BFKT7:1:2101:29206:17725 1:N:0:29
AAAGTCGAGGTGCCTAAAGTGGCAACCCAGACTGGGAATCCTGTTGGTGGTGTAGAGCTTCCTGTAGCCGCATGGCGTTCGTACTTAAATATGGAACTAACCATTCCAATTTTCGCTGTCTCTTATACACATCTCCGAGCCCACGAGACG
+
BBBBAFBABBABGGGFGGGGGGEEGFGEEHH2E3EFGHHGG5GGFGGEE?1AADFBF53A5FEFG5FBFEEEFEF1>EEFEFF?GGFGHHBGGH3@EHFB3B3FB???FGHHG4EEGEFFFFFG4FGFDFDHHGHFCBD/CA?<@/AD/C
@M02034:409:000000000-BFKT7:1:2101:24635:17731 1:N:0:29
AAAGTCGAGGTGCCTAAAGTGGCAACCCAGACTACTCCTCAGGTTGGTGGTGTAGAGCTTCCTGTAGCCGCATGGCGTTCGTACTTAAATATGGAACTAACCATTCCAATTTTCGCTGTCTCTTATACACATCTCCGAGCCCACGAGACG
+
CCBBBFCCBBCCGGGGGGGGGGGGHHHGGHHGHHGHHHHHHHHHHHGGGGEFGHHGHHGHFHHHGHHHHGGCGGHHGGGGGGHHHHHHHHHHHHGHHHHGHGGHHHFFEGHHHHGGGGGHGGHHHHFHEGHGHHGHGGGCGGFG?@FGGG
@M02034:409:000000000-BFKT7:1:2101:24658:17733 1:N:0:29
AAAGTCGAGGTGCCTAAAGTGGCAACCCAGACTACTCCTCAGGTTGGTGGTGTAGAGCTTCCTGTAGCCGCATGGCGTTCGTACTTAAATATGGAACTAACCATTCCAATTTTCGCTGTCTCTTATACACATCTCCGAGCCCACGAGACG
+
BBBBBFABBB>AGGGGCGG6GGGHHHHGGHHAGHHHFHHHHGCGFFEEEFEFHFFFGEHHHHHHGHGHFGGEFFG1EGGFE?EGHHHFBGFHHHGFFGBGGHHFGHFFHHHHHHGGGGGHHGHHGHFGHEFHHHHGC@CCBGHGCGC/AE
@M02034:409:000000000-BFKT7:1:2101:20170:17734 1:N:0:29
AAAGTCGAGGTGCCTAAAGTGGCAACCCAGACTAGTCGGCAGGTTGGTGGTGTAGAGCTTCCTGTAGCCGCATGGCGTTCGTACTTAAATATGGAACTAACCATTCCAATTTTCGCTGTCTCTTATACACATCTCCGAGCCCACGAGACG
+
CCCCCFCCCCBCGGGGGGGFGGGHHHHGGHHGHHCHFGFGGGGHHHGEFGGFEFGDGFHH5GHHFFHFHGG@EGGEGEEGFFFEHHHFEGHHHFDBGGHGCFBGEEHFFFGHHFCGGGFHDGGFFDGGHBHFHHHED@FGGECFDCCD?E
@M02034:409:000000000-BFKT7:1:2101:3316:17742 1:N:0:29
AAAGTCGAGGTGCCTAAAGTGGCAACCCAGACTACGCAGCAGGTTGGTGGTGTAGAGCTTCCTGTAGCCGCATGGCGTTCGTACTTAAATATGGAACTAACCATTCCAATTTTCGCTGTCTCTTATACACATCTCCGAGCCCACGAGACG
+
AAABADAADBBAGGGGGGGFGGGHHHHGGHGGHHHGGGGGHHGHHHGGFGEFGFHGHHHHHFHHHHHHHGCFGGHHGGGGGGFHHHHHGHHHHGGHGHFFHHGHHHHHGHHHHHGGGFFBFHHHGHHHFHBFHEFFGGGCGGHGGGGGGG
@M02034:409:000000000-BFKT7:1:2101:23861:17746 1:N:0:29
AAAGTCGAGGTGCCTAAAGTGGCAACCCAGACTCAGACGACGGTTGGTGGTGTAGAGCTTCCTGTAGCCGCATGGCGTTCGTACTTAAATATGGAACTAACCATTCCAATTTTCGCTGTCTCTTATACACATCTCCGAGCCCACGAGACG
+
ABCCAFABCCBCGGGGGGGGGGGHHHHGGHHGHHHHHHGGGGGGGGGFEEGFEFHGHHHHHHHHHFHHHGGGGGHAEEGGGGHEHHHGHHHHHHHFHHGGHHEGHFHFHHHHHHDFGGGFHHHHHHGHHHGHHHHHECGGGFHGGGGGGG
@M02034:409:000000000-BFKT7:1:2101:6085:17754 1:N:0:29
AAAGTCGAGGTGCCTAAAGTGGCAACCCAGACTAATAAGCATGTTGGTGGTGTAGAGCTTCCTGTAGCCGCATGGCGTTCGTACTTAAATATGGAACTAACCATTCCAATTTTCGCTGTCTCTTATACACATCTCCGAGCCCACGAGACG
+
AAABBFBBBBABGGGGGGGFGGGHHHHGGHHGHHHHHHHHHHHHHHHGGGFFGHHGHHHHHHHHHHHHHGGGGGHHGGGGGGHHHHHHHHHHHHHHHHHHHHGHHHHHHHHHHEEGGGFHHHHHHHGHHHGHGHHHGCCGGGHGGGGGGG
@M02034:409:000000000-BFKT7:1:2101:12104:17764 1:N:0:29
AAAGTCGAGGTGCCTAAAGTGGCAACCCAGACTGATTGTGAGGTTGGTGGTGTAGAGCTTCCTGTAGCCGCATGGCGTTCGTACTTAAATATGGAACTAACCATTCCAATTTTCGCTGTCTCTTATACACATCTCCGAGCCCACGAGACG
+
BACCCFCCCCCCGGGGGGGBGGGHHHHGGHHGHHHHHHHHHHHHHHGGFGEFFGGFGHHHHHHHHHHHHGGGGGHHGGGGGGHHHHHHHHGGHGHGHHHHHHHHGHGHHHHHHHGGGGGGHGHHHHGHGHHGHHFGGGGCFGHGGGGDFG
@M02034:409:000000000-BFKT7:1:2101:2045:17774 1:N:0:29
AAAGTCGAGGTGCCTAAAGTGGCAACCCAGACTCATCCTCATGTTGGTGGTGTAGAGCTTCCTGTAGCCGCATGGCGTTCGTACTTAAATATGGAACTAACCATTCCAATTTTCGCTGTCTCTTATACACATCTCCGAGCCCACGAGACG
+
AA>ABFBBBBBBGGGGGGGFGGFBGHHGGCDFHHHAAFGHHHHHHHHAFEBFGFHEHGHHHFGDGHHBGFEEEEHGGEFFEEGHGHBDHGFGHHFGHHGHBGFGHHHFHHFHGGEGGGEFGHHHGGFGGFFCHHGFD@FGGEGGGCGGGG
@M02034:409:000000000-BFKT7:1:2101:7136:17775 1:N:0:29
AAAGTCGAGGTGCCTAAAGTGGCAACCCAGACTAATAAGACGGTTGGTGGTGTAGAGCTTCCTGTAGCCGCATGGCGTTCGTACTTAAATATGGAACTAACCATTCCAATTTTCGCTGTCTCTTATACACATCTCCGAGCCCACGAGACG
+
ABABAFBBBBABGGGGGGGEGGGHHHHGGEHGHHHGHHHHHEGEGGGGFEBF1FGFGHHHHHHGGFHGHGGGGGHHGGGGEFHHHHHFHHFHHHGGGGGHHHHHHHHHHHHHHHGGGGGHHHHHHGH3BF2FGGDGECGG@G//CF@//>
@M02034:409:000000000-BFKT7:1:2101:7703:17777 1:N:0:29
AAAGTCGAGGTGCCTAAAGTGGCAACCCAGACTAAGCATAATGTTGGTGGTGTAGAGCTTCCTGTAGCCGCATGGCGTTCGTACTTAAATATGGAACTAACCATTCCAATTTTCGCTGTCTCTTATACACATCTCCGAGCCCACGAGACG
+
BBCCCFCCCCCCGGGGGGGFGGGHHHHGGHGFHHHHHHHHGHHFHHHGGGGGHHHHHHHHHHHHHHHHHGGGGGHHGGGGGGHHHHHHHHHHHHHHHHHHHHHHHHGHHHHHHHGGGGGHHHHHHHHHGHFHHHFHDCFGGGHGGCGGGG
@M02034:409:000000000-BFKT7:1:2101:6377:17794 1:N:0:29
AAAGTCGAGGTGCCTAAAGTGGCAACCCAGACTCAGGTGGGGGTTGGTGGTGTAGAGCTTCCTGTAGCCGCATGGCGTTCGTACTTAAATATGGAACTAACCATTCCAATTTTCGCTGTCTCTTATACACATCTCCGAGCCCACGAGACG
+
BABBBFBBBBBBGGGGGGGFGGGHHHHGGHHGGFHGHDFFGGGGGF0ECEGG?DG5@D@FBFBFEDB4EEG@EEF1>?EF?E2FEGH33FGDGB33BBGF303B3BB3?F3FD3</CA/FDHFF>>@2><F2GDF1?/@D@CFGG?CDDG
@M02034:409:000000000-BFKT7:1:2101:28980:17796 1:N:0:29
AAAGTCGAGGTGCCTAAAGTGGCAACCCAGACTTCGTCTGCTGTTGGTGGTGTAGAGCTTCCTGTAGCCGCATGGCGTTCGTACTTAAATATGGAACTAACCATTCCAATTTTCGCTGTCTCTTATACACATCTCCG
+
B?AABFBBBBABFGGGGGGFGGGGHHHFGHHGHHHGGAFGHGHHHHHGFFEFGHHFGGHHHFHGGGHGHGGFGEHFEEF?EEFHHHFEGHDGGHDGGGGBFHFHBGHFHHHHHHGEGGGDGFHGFHB3FFHHBG32?
@M02034:409:000000000-BFKT7:1:2101:8986:17802 1:N:0:29
AAAGTCGAGGTGCCTAAAGTGGCAACCCAGACTAATAAGAATGTTGGTGGTGTAGAGCTTCCTGTAGCCGCATGGCGTTCGTACTTAAATATGGAACTAACCATTCCAATTTTCGCTGTCTCTTATACACATCTCCGAGCCCACGAGACG
+
BBBBAFCBCCAAGGGGGGGFGGGHHGHGGHHGHHHHHHHHFGHGHHHEFGEFGHHHHHFHHHHHHGHHGGGGGGHHGGGGFFHHHHHHHHHGHHHFGHHHGHHHHHGHHHHHGHGGGGGGGHHHFHDGFGHFFFGGGGGGGGHEDFGE/A
@M02034:409:000000000-BFKT7:1:2101:22178:17804 1:N:0:29
AAAGTCGAGGTGCCTAAAGTGGCAACCCAGACTAATAGTGTTGTTGGTGGTGTAGAGCTTCCTGTAGCCGCATGGCGTTCGTACTTAAATATGGAACTAACCATTCCAATTTTCGCTGTCTCTTATACACATCTCCGAGCCCACGAGACG
+
BBBCBFCCCCABGGGGGGGGGGGGFGHGGHHGHHHHHHGHGGHHHHHEFGEFGFHHHHHHHHHHGHHHGGGGGGHHGGGGFEHHHHHGHHHHHHHHGHHHHHGHHHHHHHHHHHFFGGGGHGHHHHGHGGHHHHHFDDGGGGHGGCGGGG
@M02034:409:000000000-BFKT7:1:2101:10421:17807 1:N:0:29
AAAGTCGAGGTGCCTAAAGTGGCAACCCAGACTCAGACGAATGTTGGTGGTGTAGAGCTTCCTGTAGCCGCATGGCGT
+
BCCCAFCCBCABGGGFGGGGGGGHGHHGGHE2GC3BF3A22BGAAGE2C1EC13D5AD3F5FGGA5A53BE0EEF1/?
@M02034:409:000000000-BFKT7:1:2101:13859:17810 1:N:0:29
AAAGTCGAGGTGCCTAAAGTGGCAACCCAGACTGAGAAGACGGTTGGTGGTGTAGAGCTTCCTGTAGCCGCATGGCGTTCGTACTTAAATATGGAACTAACCATTCCAATTTTCGCTGTCTCTTATACACATCTCCGAGCCCACGAGACG
+
A?A1>BA1A1AAFGGGFFGFGGGHHGHF0GHGHHGHHGHHGEGA/EEEFEEFHGGBGFFFHHHHGEFFGEGEGFHHGGGGGFGGHHGHHGGHFDGFFFFFHAFGHHFEDGFHHHGCEGGFGEBGGHHHFFGHGHG1?/@BCCGGGCGGGF
@M02034:409:000000000-BFKT7:1:2101:13880:17811 1:N:0:29
AAAGTCGAGGTGCCTAAAGTGGCAACCCAGACTGAGAAGACGGTTGGTGGTGTAGAGCTTCCTGTAGCCGCATGGCGTTCGTACTTAAATATGGAACTAACCATTCCAATTTTCGCTGTCTCTTATACACATCTCCGAGCCCACGAGACG
+
BCCCBFCCCCABGGGGGGGGGGGHHHHGGHHGHH3FHHCHCAEEGGGGGCGGHGHFGGHHHHHHHGHHHGGGGGHFFEFGGFHHHGHHHHHGHH3?GHHHGFEGGHGHHHHHHHGGGDFHHHHHGHHHHHHHHGHG?@DFGGHGGCGGGE
@M02034:409:000000000-BFKT7:1:2101:3909:17811 1:N:0:29
AAAGTCGAGGTGCCTAAAGTGGCAACCCAGACTCGTCCTACGGTTGGTGGTGTAGAGCTTCCTGTAGCCGCATGGCGTTCGTACTTAAATATGGAACTAACCATTCCAATTTTCGCTGTCTCTTATACACATCTCCGAGCCCACGAGACG
+
CCCCCFCCBCCCGGGGGGGGGGGHHHHGGHHGHHGHGGGHHGGHGGEGFGEFHHHGHHHHHHHHHHHGHGGGGGHHGGGGGEEHHHHHHHGHHHFFHGGHHHHHHHGHFFGHHGGFGGGEFFHHHHHHHHEHHHFFG@DFGGHGGCF?EG
@M02034:409:000000000-BFKT7:1:2101:11679:17821 1:N:0:29
AAAGTCGAGGTGCCTAAAGTGGCAACCCAGACTAAGAATCATGTTGGTGGTGTAGAGCTTCCTGTAGCCGCATGGCGTTCGTACTTAAATATGGAACTAACCATTCCAATTTTCGCTGTCTCTTATACACATCTCCGAGCCCACGAGACG
+
BBBBBFBABBABGGGGGGGFGGGHHHHGGHHGHHGGGHHHHGHHHHGGFGEEHHHFGHHHHHHHHHHHHGGGGGHHGGGGGGHHHHHEHHHHHEHGFHGGFHHHHHHGHHHHHHGGGGGGHHHHHHHBFHHGGHHHGGGGGGEGGFGGCG
@M02034:409:000000000-BFKT7:1:2101:2248:17823 1:N:0:29
AAAGTCGAGGTGCCTAAAGTGGCAACCCAGACTGATAAGCTGGTTGGTGGTGTAGAGCTTCCTGTAGCCGCATGGCGTTCGTACTTAAATATGGAACTAACCATTCCAATTTTCGCTGTCTCTTAACACATCTCCGAGCCCACGAGACGG
+
CCCCCFBCCCAAGGGGGGGGGGGGHFGGGHHGHHFHHHHFHHGHHGGEFEBFHHHFFGHHHHHHHHHHHEEFGEFHGGGGGGFHGHGFFGFHHHFBGGGFGGDGHHGFHHHHHHGEFGGGHHHFFFEHHEGFGDGDCFFGGHGG<@GAE?
@M02034:409:000000000-BFKT7:1:2101:11081:17826 1:N:0:29
AAAGTCGAGGTGCCTAAAGTGGCAACCCAGACTAAGTCGGGGGTTGGTGGTGTAGAGCTTCCTGTAGCCGCATGGCGTTCGTACTTAAATATGGAACTAACCATTCCAATTTTCGCTGTCTCTTATACACATCTCCGAGCCCACGAGACG
+
BBCCBFCCCCBBGGGGGGGGGGGHHHHGGHHGHHGHHHGGGGGGGGGEFGEFGHHGHHHHHHHHHHHHHGGGGGHHGGGGGGHHHHHGHHHHHHGHHHHHHHGHHHHHHHHHHHGGGGGHHHHHFHGHHHHHHHHHGCGGFGHGGGGGGG
@M02034:409:000000000-BFKT7:1:2101:29268:17832 1:N:0:29
AAAGTCGAGGTGCCTAAAGTGGCAACCCAGACTGGGGGTAGTGTTGGTGGTGTAGAGCTTCCTGTAGCCGCATGGCGTTCGTACTTAAATATGGAACTAACCATTCCAATTTTCGCTGTCTCTTATACACATCTCCGAGCCCACGAGACG
+
AAABBFBBBB?AGGGGGGGGGGGGGHHGGHHGHHHGGGFGGGGGHHHGGGGFHGHHGHHHHHHHGHHHHGGGGGHHGGGGGFFHHHHHHHHHHHFHHHFFHHGHHHHHEGHHHHGGGGGHHHHHHHFHGFHHGHHHFCCCGGGFC?@AED
@M02034:409:000000000-BFKT7:1:2101:29287:17833 1:N:0:29
AAAGTCGAGGTGCCTAAAGTGGCAACCCAGACTGGGGGTAGTGTTGGTGGTGTAGAGCTTCCTGTAGCCGCATGGCGTTCGTACTTAAATATGGAACTAACCATTCCAATTTTCGCTGTCTCTTATACACATCTCCGAGCCCACGAGACG
+
B@BBBFBBBBBBGGGFGFGFFGGGGGGAFCGFHGEEEEAEFFGFGHGEFGGABEGBGDFGDGFGBDGBBE0EEEG1EEE???2?1FFHGGFGGHB33GFFB03FGBFFFFDHH4EDDGDBDFDGFFFDGGHHF2FD?@D<<FF/>A?DAE
@M02034:409:000000000-BFKT7:1:2101:4167:17836 1:N:0:29
AAAGTCGAGGTGCCTAAAGTGGCAACCCAGACTTGTGGGTGGGTTGGTGGTGTAGAGCTTCCTGTAGCCGCATGGCGTTCGTACTTAAATATGGAACTAACCATTCCAATTTTCGCTGTCTCTTATACACATCTCCGAGCCCACGAGACG
+
BBBBBFAADD2AGGGFGFGEGGGHHDGEGFFFHHGHHGGFEGGGGGGEFE1FGGHGG5DGHHGHGHGDGE0>BEGFEEFFGGFHHHGGHHFGFH3DEEBCGGHHHGFGFGHHHFGDGGEDHHFGDHFGFHHEGF>FE>DG//GECCGGGG
@M02034:409:000000000-BFKT7:1:2101:8065:17842 1:N:0:29
AAAGTCGAGGTGCCTAAAGTGGCAACCCAGACTAAGCATCATGTTGGTGGTGTAGAGCTTCCTGTAGCCGCATGGCGTTCGTACTTAAATATGGAACTAACCATTCCAATTTTCGCTGTCTCTTATACACATCTCCGAGCCCACGAGACG
+
ABCCAFBBCBBBGGGGGGGGGGGHHHHGGHFFHHHHHHHHHHHGGHHEFEEEAGHHHEFFHHHHGHHHHGGGGGHHGGGGGFHHHHHGHHHHHHHHGHHHHGHHHHHHFGHHGHEFGGFHHHHHGHFHFGFEHHHFD@DGGGHGGGFAEG
@M02034:409:000000000-BFKT7:1:2101:13835:17854 1:N:0:29
AAAGTCGAGGTGCCTAAAGTGGCAACCCAGACTCAGCCGCAGGTTGGTGGTGTAGAGCTTCCTGTAGCCGCATGGCGTTCGTACTTAAATATGGAACTAACCATTCCAATTTTCGCTGTCTCTTATACACATCTCCGAGCCCACGAGACG
+
BBBBBFBBBBABGGGGGGGGGGGHHHHGGHHGHHHHHGGGGGGHHHGFFGEFHHHHHHHHHHHHHHHHHGGGGGHHGGGGGFHHHHHHHHGHHHFFFHGHHHGHHHHHGHHHHGGGGGGGHHHHHHHHGHHHHHHHFCGGGGHGGGGGGG
@M02034:409:000000000-BFKT7:1:2101:25917:17855 1:N:0:29
AAAGTCGAGGTGCCTAAAGTGGCAACCCAGACTGGGGGGGGTGTTGGTGGTGTAGAGCTTCCTGTAGCCGCATGGCGTTCGTACTTAAATATGGAACTAACCATTCCAATTTTCGCTGTCTCTTATACACATCTCCGAGCCCACGCGACG
+
AAAAADABDDAAGGGFC4GBGGGHFGH?AGHGHH2GEGCCBB??A..;ED.A.FFFFFFFFFFFBBFEF.BBFFFFBFBFFFFEEFFFFFFBFE//BFFF9.9BFFFB/;BFFF?FFD9BFFFFBF/FBBBFFBBFF--@@E.A@.9=@>
@M02034:409:000000000-BFKT7:1:2101:8075:17858 1:N:0:29
AAAGTCGAGGTGCCTAAAGTGGCAACCCAGACTAAGCATCATGTTGGTGGTGTAGAGCTTCCTGTAGCCGCATGGCGTTCGTACTTAAATATGGAACTAACCATTCCAATTTTCGCTGTCTCTTATACACATCTCCGAGCCCACGAGACG
+
CCCCBFCCCCABGGGGFGGGGGGHGHHGGHGFHHGHHHHHHHHGHHGGGGGGHHHFFHHHHHHHHHHHHGGGGGHHGGGGGGHHHHFFHHHHGHFGHFHHHHHHHFHHHHHHHGGGGGGHHHHHHHFHFGFHHHFHGDGGGGHGGGGGGG
@M02034:409:000000000-BFKT7:1:2101:2715:17862 1:N:0:29
AAAGTCGAGGTGCCTAAAGTGGCAACCCAGACTCAGAATGATGTTGGTGGTGTAGAGCTTCCTGTAGCCGCATGGCGTTCGTACTTAAATATGGAACTAACCATTCCAATTTTCGCTGTCTCTTATACACATCTCCGAGCCCACGAGACG
+
CCCCCFCCCCABGGGGGGGGGGGHHHHGGGHGHHHGHHHHHHHHHHHEFGEFHHHHGHHHHHHHHGHHHGGEFGHHGGGGGGHHHHHHHHHHHH@BGHHHHHGHHHHGHHHHHHGGGGGGHHHFFHGHHHHHHHFHGFFGGGEFGCGGGG
@M02034:409:000000000-BFKT7:1:2101:4560:17863 1:N:0:29
AAAGTCGAGGTGCCTAAAGTGGCAACCCAGACTCTGCAGAATGTTGGTGGTGTAGAGCTTCCTGTAGCCGCATGGTGTTCGTACTTAAATATGGTACTAACCATTCCAATTTTCGCTGTCTCTTATACACATCTC
+
CCCCCFCCCCCCGGGGGGGGGGGHHHHGGHHGHFHFB5BFCF55DGEBAAEFA3F5DA3A5BDGB5A53AE0EEF5B?>5B?2FGGHD@FG4BE44BEGF313BD@F4DF3GG4>?EA>B4BDF4F4?B33?FGH
@M02034:409:000000000-BFKT7:1:2101:20036:17863 1:N:0:29
AAAGTCGAGGTGCCTAAAGTGGCAACCCAGACTGTTCATACTGTTGGTGGTGTAGAGCTTCCTGTAGCCGCATGGCGTTCGTACTTAAATATGGAACTAACCATTCCAATTTTCGCTGTCTCTTATACACATCTCCGAGCCCACGAGACA
+
ABBBBFCCCBAAGGGGGGGBFFGGHGHGGHHGHHFFHHHHHHHGGHHEFEEFGHHGHHHHHHHHHGHGHGGGGEHGFEGGEEFHHHHHHHGFGHGHGHFFHFGHBDFHHHHHHHGGGGEGHFHHFHDGHHFHHHGFB/CFFEHGGGGGGG
@M02034:409:000000000-BFKT7:1:2101:16219:17864 1:N:0:29
AAAGTCGAGGTGCCTAAAGTGGCAACCCAGACTACGAGGCATGTTGGTGGTGTAGAGCTTCCTGTAGCCGCATGGCGTTCGTACTTAAATATGGAACTAACCATTCCAATTTTCGCTGTCTCTTATACACATCTCCGAGCCCACGAGACG
+
ABABAFAA?ABACGE5GGGGGGCHBF4AAECACHGE2AAFCEAFGFGAFEBFAFD5FGDCFAGHHHHBDF?EGFHAEEECEECGGGBEGHHHGGHHEFB3FF3E?FGHHHGHF?EGGGGHDFFH1GFHGEF?FFDFDCCC@AFCC/>A.<
@M02034:409:000000000-BFKT7:1:2101:2864:17865 1:N:0:29
AAAGTCGAGGTGCCTAAAGTGGCAACCCAGACTTGTGGGGGGGTTGAG
+
CCCCCFCBCCCCGGGGGGGGGGGHHHHGGH2F3FGHHG2EF?DG-C/;
@M02034:409:000000000-BFKT7:1:2101:27914:17866 1:N:0:29
AAAGTCGAGGTGCTAAAGTGGCAACCCAGACTAATGAGAAGGTTGGTGGTGTAGAGCTTCCTGTAGCCGCATGGCGTTCGTACTTAAATATGGAACTAACCATTCCAATTTTCGCTGTCTCTTATACACATCTCCGAGCCCACGAGACGG
+
BBBAAFBBBBABGGFDFFGGGGHHHHGGHHGGFHHHHH5DGHFGHGEFDAFFGHHEFHHHHHHHEFGGEA0BFGEGGEFGEHGHHGFFHHFGHHBGGFGHHGFHHEHBGHHFFFEFGEGHHHH4F?EGFFGHGHHF?DG?F/CCFC/C/?
@M02034:409:000000000-BFKT7:1:2101:3253:17866 1:N:0:29
AAAGTCGAGGTGCCTAAAGTGGCAACCCAGACTCAGACTCAGGTTGGTGGTGTAGAGCTTCCTGTAGCCGCATGGCGTTCGTACTTAAATATGGAACTAACCATTCCAATTTTCGCTGTCTCTTATACACATCTCCGAGCCCACGAGACG
+
BBBAAFABBBABFGGGFGGBGGGGHHHGGHHGGHHHGGHHHHGGHHGABEEFFGHFHHHHHGHFBGGFGEEFGGHGGEEFEE2GGHHFFHFGHHFGHHHHHHHHHHFHFGHHHFGGGGGGHHHHGHFHHHEHHHFFEBDCGGHGGGG/ED
@M02034:409:000000000-BFKT7:1:2101:22658:17869 1:N:0:29
AAAGTCGAGGTGCCTAAAGTGGCAACCCAGACTGGGACTCCTGTTGGTGGTGTAGAGCTTCCTGTAGCCGCATGGCGTTCGTACTTAAATATGGAACTAACCATTCCAATTTTCGCTGTCTCTTATACACATCTCCGAGCCCACGAGAC
+
BCCBBFBBBCBBGGGGGGGBGGGHHHHGGHHGHHGHHHHHGHHHHHHEFGFFGHHHHHHHHHHHHHGHHGGGGGHHGGGGGGHHHHGEGHHHHHHFGGHHHHHHHHGHHHHHHHGGGGGHHHHHHHHHHHHHHHHHG@@FGFEGGGGGD
@M02034:409:000000000-BFKT7:1:2101:8103:17871 1:N:0:29
AAAGTCGAGGTGCCTAAAGTGGCAACCCAGACTCAGACTCATGTTGGTGGTGTAGAGCTTCCTGTAGCCGCATGGCGTTCGTACTTAAATATGGAACTAACCATTCCAATTTTCGCTGTCTCTTATACACATCTCCGAGCCCACGAGACG
+
CCCCCFCCCCAAGGGGGGGGGGGGHGHGGHHGHHHHGHHHHHHHHHHGFGEFGHGHHHHHHGHFHHHHHGGCGGHHGGGGFEHHHHHGGHHHHHHHGHHFGHHHHHGHHHHHHHGGGGGHHHHHFHGDGGFHHHHHGCGGGGHGGGGGGG
@M02034:409:000000000-BFKT7:1:2101:9691:17872 1:N:0:29
AAAGTCGAGGTGCCTAAAGTGGCAACCCAGACTGCGGAGGGGGTTGGTGGTGTAGAGCTTCCTGTAGCCGCATGGCGTTCGTACTTAAATATGGAACTAACCATTCCAATTTTCGCTGTCTCTTATACACATCTCCGAGCCCACGAGACG
+
CCCCCFCCCCBCGGGGGGGGGGGHHHHGGHHGHHHGGEGGG?EGGGGGFGGGHGHHHHHHGHHHHHHHHGGGGGHGGGGGGGHHHHHHHHHHHHFFHHHHHHFGHHHHHGHHHHGGGGGHHFGHHHFGHHHHHHHHGCDGGGHGGDGGGG
@M02034:409:000000000-BFKT7:1:2101:13358:17874 1:N:0:29
AAAGTCGAGGTGCCTAAAGTGGCAACCCAGACTCAGCCGAATGTTGGTGGTGTAGAGCTTCCTGTAGCCGCATGGCGTTCGTACTTAAATATGGAACTAACCATTCCAATTTTCGCTGTCTCTTATACACATCTCCGAGCCCACGAGACG
+
BCCCBFBBBCCCGGGGGGGGGGGGHHHGGHHGHHHHHHGGGGHGHHHFGGEFCGGFHHHHHFHHFFHHGFGGGGHHGGGGGGFGGHHHHHHHHHHHGHHHHFFGHHHGHGHHHFGGGGGGHFHHBGDFDHGHHHGFGGCFGCHGGGGGGG
@M02034:409:000000000-BFKT7:1:2101:29291:17882 1:N:0:29
AAAGTCGAGGTGCCTAAAGTGGCAACCCAGACTGGGCAGCAGGTTGGTGGTGTAGAGCTTCCTGTAGCCGCATGGCGTTCGTACTTAAATATGGAACTAACCATTCCAATTTTCGCTGTCTCTTATACACATCTCCGAGCCCACGAGACG
+
BBABAFBABDAAGGGDGFGFFGFFFGFGEGGGHHHHHCEGGGF2FG?EFFEFAFG5FGEFDHFH55EGFGG0EEFFEGGFFEHHEFBE3BFGHGEFFGFFBFDFFBB44FGHHFGGGGGHHHGHFFGHB2GHFFDB?<B>B/FEGCC<EE
@M02034:409:000000000-BFKT7:1:2101:3462:17889 1:N:0:29
AAAGTCGAGGTGCCTAAAGTGGCAACCCAGACTGGGAAGGGGGTTGGTGGTGTAGAGCTTCCTGTAGCCGCATGGCGTTCGTACTTAAATATGGAACTAACCATTCCAATTTTCGCTGTCTCTTATACACATCTCCGAGCCCACGAGACG
+
AAABBFBBBBABCGGGGGGGGFFHHHHGGHHGHHHGFHEGGGGGGGGEFGEFHHGFHGHHHHHFGHHHHGGGEEHGFEGFE?FHHHGFHHHHHHFFHHHHHFHGHGHFGGGHHFGGGGGHHHHHFGGFHFDGHHHEEDGGCAGGGGGGGG
@M02034:409:000000000-BFKT7:1:2101:29269:17891 1:N:0:29
AAAGTCGAGGTGCCTAAAGTGGCAACCCAGACTGGGCAGCAGGTTGGTGGTGTAGAGCTTCCTGTAGCCGCATGGCGTTCGTACTTACATATGGAACTAACCATTCCAATTTTCGCTGTCTCTTATACACATCTCCGAGCCCACGAGAC
+
BABBBFBBBDABGFGGGGGGGGGHHHH?FGHGE3AGHHGGBGD2FFEGGFFGFGHGGHGHHHHGHHFHHGEEGGHGGGGGGEGHGHH3FFFGHEBFFHFFGFBGGFHHHHHFHH?EG?GFHHHHFHHHFGGHHHGDE?//BFGF//<EE
@M02034:409:000000000-BFKT7:1:2101:17668:17892 1:N:0:29
AAAGTCGAGGTGCCTAAAGTGGCAACCCAGACTCCTCCTCTGGTTGGTGGTGTAGAGCTTCCTGTAGCCGCATGGCGTTCGTACTTAAATATGGAACTAACCATTCCAATTTTCGCTGTCTCTTATACACATCTCCGAGCCCACGAGACG
+
ABCBAFBCCCCCGGGGGGGGGGGHHHHGGHHGHHHHHHHHHHHHHEEEFGFFHFHGHHHHHHHHHHHHHGGGGGHHGGGGGGGHHHHHHHHHHGFGHHHHHHFHHHGFHHHHHHGGGEEGGHHHGHHGFBHHGHHBC?@FGA/F@@//CE
@M02034:409:000000000-BFKT7:1:2101:2344:17899 1:N:0:29
AAAGTCGAGGTGCCTAAAGTGGCAACCCAGACTCATACGAATGTTGGTGGTGTAGAGCTTCCTGTAGCCGCATGGCGTTCGTACTTAAATATGGAACTAACCATTCCAATTTTCGCTGTCTCTTATACACATCTCCGAGCCCACG
+
AAAAAF1ADD1ACGGB1BG3BAFFFHHCGAGEH1FG11B0BACEG2AAAE/AGBG211AFFBGEGHFHHAF/BEH0EEEFEE>GFFF@@E2@GF1@1F1@F01FGGF2GF>FF2>EF/EHHHGG1BFDDC1FGHG1</BCGG//<
@M02034:409:000000000-BFKT7:1:2101:17684:17901 1:N:0:29
AAAGTCGAGGTGCCTAAAGTGGCAACCCAGACTCCTCCTCTGGTTG
+
AAB3AFBBBDAAGFGGGFGBBFGHHHHGGHHFCGFGBGH2AABGGG
@M02034:409:000000000-BFKT7:1:2101:3374:17903 1:N:0:29
AAAGTCGAGGTGCCTAAAGTGGCAACCCAGACTAATAATCAGGTTGGTGGTGTAGAGCTTCCTGTAGCCGCATGGCGTTCGTACTTAAATATGGAACTAACCATTCCAATTTTCGCTGTCTCTTATACACATCTCCGAGCCCACGAGACG
+
CCCCBFBBCCABGGGGFGGGGGGHHHHGGHGGHHHHHHHGHGHHHHGGGGEFGHHHHHHHHHHHHHHHHGGEGGHGGFGGGGFHHHHBHHHHHGFHGHHGGHHHFHHHHHHHHHGGGGGHHHHGHHHHGHHHHHFGGCGGGGGEGDGGGG
@M02034:409:000000000-BFKT7:1:2101:21369:17904 1:N:0:29
AAAGTCGAGGTGCCTAAAGTGGCAACCCAGACTAATCCTAAGGTTGGTGGTGTAGAGCTTCCTGTAGCCGCATGGCGTTCGTACTTAAATATGGAACTAACCATTCCAATTTTCGCTGTCTCTTATACACATCTCCGAGCCCACGAGACG
+
BBBBBFBBBBBBGGGGGGGGGGGHHHHGGHHGHHHHHHHHHHHHHHGGFGEFHHHGGHHHHHHHHHHHHGGGGGHHGGGGGGHHHHHHHHHHHHFFGHHHHHGHHHHHHHHHHHGGGGGGHHHHHHHHGHHHFFHHGGGFGGHGC@FGGG
@M02034:409:000000000-BFKT7:1:2101:13981:17914 1:N:0:29
AAAGTCGAGGTGCCTAAAGTGGCAACCCAGACTAAGACGCAGGTTGGTGGTGTAGAGCTTCCTGTAGCCGCATGGCGTTCGTACTTAAATATGGAACTAACCATTCCAATTTTCGCTGTCTCTTATACACATCTCCGAGCCCACGAGA
+
AABBBFBBBBABFGGGGGG6FFGCEHHGGHFGHHGFHGDC2EEFGGCGFCECFGHGHHGHGHHFFGHHHGGGGGHGGEGGGGHHHHFHBGFGHB33GFGGHHHHGHHFFHHHHHGGGGB?DGHHHHFFGHFFFBGFD/@CGGHGGGG?
@M02034:409:000000000-BFKT7:1:2101:8529:17914 1:N:0:29
AAAGTCGAGGTGCCTAAAGTGGCCACCCAGACGTGTGGGCGGGTTGAT
+
CCCCCFCCCCBCGGGGGGGGGGG4FFHGGH222A2BGG2B20>E1>35
@M02034:409:000000000-BFKT7:1:2101:11135:17915 1:N:0:29
AAAGTCGAGGTGCCTAAAGTGGCAACCCAGACTAATAATAATGTTG
+
CBCCCFCBCCCCGGGGGGGGGGGHHHHGGHHGHB3DE5F55DGGFH
@M02034:409:000000000-BFKT7:1:2101:20178:17916 1:N:0:29
AAAGTCGAGGTGCCTAAAGTGGCAACCCAGACTGGGGTTGGTGTTGGTGGTGTAGAGCTTCCTGTAGCCGCATGGCGTTCGTACTTAAATATGGAACTAACCATTCCAATTTTCGCTGTCTCTTATACACATCTCCGAGCCCACGAGACG
+
BBBBBFABBBBBGGGFFGGFGGGHHHHGGHHGHHHHGFEGGGGHGHGEFFGFE3FBGGFGHHHGGHGD@EEFGGHAE>EFFECCGHHHHFGFGH3FFEGHCCFFFGHEHHHHFGGCFGDHGFHEHFGGD2FGHFFBE?BD@FHGGGCE?D
@M02034:409:000000000-BFKT7:1:2101:18693:17917 1:N:0:29
AAAGTCGAGGTGCCTAAAGTGGCAACCCAGACTCATCCTCCGGTTGGTGGTGTAGAGCTTCCTGTAGCCGCATGGCGTTCGTACTTAAATATGGAACTAACCATTCCAATTTTCGCTGTCTCTTATACACATCTCCGAGCCCACGAGACG
+
BBBBBFBBBBABGGGGGGGGGGGHHHGGGHHGHHHGHHHHCGGGGGGEFGEFHHHHHHHHHHHFHHHHHGGGGGHHGGGGGGHHHHGGFGGHHHBGHHHHHHHHHHHHHHHHHHGGGGDHHHHHFHHHHHHHHHHHGCGGGGHGGGGGGA
@M02034:409:000000000-BFKT7:1:2101:18710:17922 1:N:0:29
AAAGTCGAGGTGCCTAAAGTGGCAACCCAGACTCATCCTCCGGTTGGTGGTGTAGAGCTTCCTGTAGCCGCATGGCGTTCGTACTTAAATATGGAACTAACCATTCCAATTTTCGCTGTCTCTTATACACATCTCCGAGCCCACGAGAC
+
CCCCCFCCCCCCGGGGGGGGGGGHHHHGGHHGHF3EF3F3FEEEEEGEFDGGGDGEFGFGGGHGHFGBEEGEEGFAEEGGFEBCGHH3EGHFFF3BEGHHBE?B?EHD4FGHH4<FGGDFGHHHFGBGHB2FGHGFGGGGGG/F@<</>
@M02034:409:000000000-BFKT7:1:2101:5770:17928 1:N:0:29
AAAGTCGAGGTGCCTAAAGTGGCAACCCAGACTAGTACTGGGGTTGGTGGTGTAGAGCTTCCTGTAGCCGCATGGCGTTCGTACTTAAATATGGAACTAACCATTCCAATTTTCGCTGTCTCTTATACACATCTCC
+
?AAAB5AABDA?FFF5A4BBGGCFA4BAAA22BGFE5FGCBCCEEE0AFFGFHFFEBGGBFHHHHDFGH10>EEFH/ECGG?11?F@FHHHBGE3FFHG3BFDGHGGGGGHGHFEA//?FFFFF?2?FD11FHHHG
@M02034:409:000000000-BFKT7:1:2101:5750:17931 1:N:0:29
AAAGTCGAGGTGCCTAAAGTGGCAACCCAGACTAGTACTGGGGTTGGTGGTGTAGAGCTTCCTGTAGCCGCATGGCGTTCGTACTTAAATATGGAACTAACCATTCCAATTTTCGCTGTCTCTTATACACATCTCCGAGCCCACGAGACG
+
BBBBBFBBBBBBGGGGGGGGGGGHHHHGGHHGHHHGGHHHHGGGGGGEFFEFGFHHHHHHHHHHHGHHHEEFGGHFGGGGFGGHHHHFHHHHHGHGGHGGHHHHDHHHHHHHHFGGGGFGGHGHHHHHFHHHHHHFE@DGDFHGGGFGGG
@M02034:409:000000000-BFKT7:1:2101:11022:17935 1:N:0:29
AAAGTCGAGGTGCCTAAAGTGGCAACCCAGACTTCGCCGATTGTTGGTGGTGTAGAGCTTCCTGTAGCCGCATGGCGTTCGTACTTAAATATGGAACTAACCATTCCTATTTTCGCTGTCTCTATACACATCTCCGAGCCCACGAGACGG
+
BBBBBFBBBBBBGGGGGGGGGGGHHHHGGHHGHHHGGGGGGGGGHHGGGGEFHHHHHHHHHHHHHGHGHFGGGGHHGGGGGGHHHHHHHGGHHHHHFHGHHHHHHHHHHHHHHFGGGFEFHHHHHHGHGFHHHHHGDGG@FHGGGGGGGD
@M02034:409:000000000-BFKT7:1:2101:2605:17941 1:N:0:29
AAAGTCGAGGTGCCTAAAGTGGCAACCCAGACTCAGAAGACGGTTGGTGGTGTAGAGCTTCCTGTAGCCGCATGGCGTTCGTACTTAAATATGGAACTAACCATTCCAATTTTCGCTGTCTCTTATACACATCTCCGAGCCCACGAGACG
+
BBBBBFBBBBABGGGGGGGGGGEFHHHGGHHGHHHHHHHHHGGFGGGEFEEFFHHHHHHHHHHHFHHHHFEGGGGGGGGGGGHHHHFFHHGHHHGFHFGHHHHHHHHGBGGHHHGGGGGGHHHHHHHFHHGGFHGHE@CGGEHGGGCDFG
@M02034:409:000000000-BFKT7:1:2101:26869:17943 1:N:0:29
AAAGTCGAGGTGCCTAAAGTGGCAACCCAGACTACTGATAAGGTTGGT
+
>AA1AF1AADAAF1AFGGGF1BEGFHF0AFFCFFFG1GFEFFFAB0/A
@M02034:409:000000000-BFKT7:1:2101:29331:17946 1:N:0:29
AAAGTCGAGGTGCCTAAAGTGGCAACCCAGACTATGCAGACTGTTGGTG
+
>>A1AD1>>>1AGBGFFGGBGG0FC0B0AF0FFF1A121F0GF1DD//B
@M02034:409:000000000-BFKT7:1:2101:21394:17950 1:N:0:29
AAAGTCGAGGTGCCTAAAGTGGCAACCCAGACTGGGCCTTAGGTTGG
+
BCCCAFBBDBABGGGGGGGGGGGHHHHGGH2FHHA222B3BGHF5GA
@M02034:409:000000000-BFKT7:1:2101:29316:17961 1:N:0:29
AAAGTCGAGGTGCCTAAAGTGGCAACCCAGACTATGAAGACTGTTGGTGGTGTAGAGCTTCCTGTAGCCGCATGGCGTTCGTACTTAAATATGGAACTAACCATTCCAATTTTCGCTGTCTCTTATACACATCTCCGAGCC
+
BBBBBF?ADDAAGGFGGGGFGGGHHHHAGFHGCGBEGHHHHGGDGHHGGGDFHHHHDHFHHHHHHHHHHGEGGGHHGGGGCEHHHHHFHHHGHHHFHGFGHFFHHGH4FGHHHHGGGCGHGH4GFGBGFFHHHHHHCC//C
@M02034:409:000000000-BFKT7:1:2101:11395:17962 1:N:0:29
AAAGTCGAGGTGCCTAAAGTGGCAACCCAGACTCAGCAGACGGTTGGTGGTGTAGAGCTTCCTGTAGCCGCATGGCGTTCGTACTTAAATATGGAACTAACCATTCCAATTTTCGCTGTCTCTTATACACATCTCCGAGCCCACGAGACG
+
ABBBAFBABBBBGGGGGGGBGGGHHHHGGHHGHHGFHHHHGFGFGGGEFEE1FFG5GHFFHHHHG5DFHGGEEGFHGFGGGGBGGHFFFFGFGB3F3GHHFHHGHDFHFHHHHGGGGGGHHFGG33BG?CDG2DGHGFGCGEGG?@FDGD
@M02034:409:000000000-BFKT7:1:2101:6403:17964 1:N:0:29
AAAGTCGAGGTGCCTAAAGTGGCAACCCAGACTTCGAAGCATGTTGGTGGTGTAGAGCTTCCTGTAGCCGCATGGCGTTCGTACTTAAATATGGAACTAACCATTCCAATTTTCGCTGTCTCTTATACACATCTCCGAGCCCACGAGACG
+
BBCCBFCCCBABFGGGGGGGGGGHHHHGGHHGHG5F22B235FFGHHGGGGFEGHGHHEHGHHHHHHHHGGGGGHHGGGGGGFHHHGEFHFHHHFHHHFGHHGHHHHHHHHHHBEDGGFFHFHFEHHHDFGHHHFHGCGCC/CFGGGGGG
@M02034:409:000000000-BFKT7:1:2101:23512:17964 1:N:0:29
AAAGTCGAGGTGCCTAAAGTGGCAACCCAGACTTCTAAGAAGGTTGGTGGTGTAGTGCTTGCTGTAGCCGCGTGGCGT
+
BBBBBFBABBBBGGGGGGGAGGGGHHGGGGHGHF5F55AF53BFAGC222BA13D535AA3BBAA5A5AAE0>E?//?
@M02034:409:000000000-BFKT7:1:2101:6494:17968 1:N:0:29
AAAGTCGAGGTGCCTAAAGTGGCAACCCAGACTAAGCCTCCGGTTGGTGGTGTAGAGCTTCCTGTAGCCGCATGGCGTTCGTACTTAAATATGGAACTAACCATTCCAATTTTCGCTGTCTCTTATACACATCTCCGAGCCCACGAGACG
+
BBBBBFBCCCABGGGGGGGGGGGHGHHGGGHGHHGHHHHHHEFGGGAEFGEFFBGFGFFHHHGHHHHFHFGEFGFFEEGFEEGHHHHGHHHHHGDGHHGHF?3FGHHGHHHHHGEGGGDFBGHFFHGFHBFGFFHBE?CGGGHGCDGGFF
@M02034:409:000000000-BFKT7:1:2101:11403:17978 1:N:0:29
AAAGTCGAGGTGCCTAAAGTGGCAACCCAGACTCAGCAGACTGTTGGTGGTGTAGAGCTTCCTGTAGCCGCATGGCGTTCGTACTTAAATATGGAACTAACCATTCCAATTTTCGCTGTCTCTTATACACATCTCCGAGCCCACGAGACG
+
BCCCBFBBCCBCGGGGGGGGGGGHHHHGGHHGHHHHCH2AF3BGGHHGGGGGHHHGHHHHHHHHHHHHHGGGGGHHGGGGGGFHHHHHHHHHHHGFHHHHHHHHHHGHDGHHHHGGGGGHHHHHHHHHHHHHHHHHG?CGCGHGFGGGG?
@M02034:409:000000000-BFKT7:1:2101:14831:17980 1:N:0:29
AAAGTCGAGGTGCCTAAAGTGGCAACCCAGACTAAGAATGAGGTTGGTGGTGTAGAGCTTCCTGTAGCCGCATGGCGTTCGTACTTAAATATGGAACTAACCATTCCAATTTTCGCTGTCTCTTATACACATCTCCGAGCCCACGAGACG
+
BBBBBFBBBBABGGGGGGGFGGGHHHHGEHHGHHHHHHHHHHHHHHGEFGFFGFHFGGHHHHHHGHHHHGGGGGHHGGGGGFHHHHHGHHHHHHFFHHGHHHHGGHGHHGHHHHGGGGFHHHHHHHHHHGHHHHHHDCGGGEHGGGGGGG
@M02034:409:000000000-BFKT7:1:2101:2163:17986 1:N:0:29
AAAGTCGAGGTGCCTAAAGTGGCAACCCAGACTTCGAAGGCTGTTGGTGGTGTAGAGCTTCCTGTAGCCGCATGGCGTTCGTACTTAAATATGGAACTAACCATTCCAATTTTCGCTGTCTCTTATACACATCTCCGAGCCCACGAGACG
+
CCCCCFBCCCCBGGGGGGGGGGGHHHHGGHHGHHF2AAFEAGFAFFH2AAFGG3G5FBGFFFDFF5D5DEE?EGE1>EE1?1B1?FHH3BEGFF3@3FGHF03BF4G?4FFHGBEFGG?3BHFH3GDFHE2GHHH2A/>BFGH/ACF?EE
@M02034:409:000000000-BFKT7:1:2101:18564:17986 1:N:0:29
AAAGTCGAGGTGCCTAAAGTGGCAACCCAGACTAATAATGAGGTTGGTGGTGTAGAGCTTCCTGTAGCCGCATGGCGTTCGTACTTAAATATGGAACTAACCATTCCAATTTTCGCTGTCTCTTATACACATCTCCGAGCCCACGAGACG
+
AABCAFCBCCABGGGGGGGGGGGHHHHGGHHGHHFHHHHHHHHHHHGEFGGFHHHHHHHHHHHHHHHHHGGGGGHHGGGGGGHHHHHHHHHHHHHHHHHHHHHHHHGGHHHHHHGGGGGHHHHHHHHHFHHHHHHHGFGGGGHGGGGGGG
@M02034:409:000000000-BFKT7:1:2101:19256:17987 1:N:0:29
AAAGTCGAGGTGCCTAAAGTGGCAACCCAGACTTGTAGGGAGGTTGGTGGTGTAGAGCTTCCTGTAGCCGCATGGCGTTCGTACTTAAATATGGAACTAACCATTCCAATTTTCGCTGTCTCTTATACACATCTCCGAGCCCACGAGACG
+
BCBCCFCCCCAAGGGGGGGGGGGHHHGGGHHGGHHHHHHGGGGEHHGFGGAFGHHGHHHHHHHHHHHHHGGGGGHHGGGGGGHHHHHHFHHHHHFHGHHHHHHHHHFHHHHHHHGGGGGGHGHHHHHHHHHGHHHHGGGFGGHGGGGGGG
@M02034:409:000000000-BFKT7:1:2101:20279:17989 1:N:0:29
AAAGTCGAGGTGCCTAAAGTGGCAACCCAGACTGGGGCTGGGGTTGGTGGCGTAGAGCTTCCTGTAGCCGCATGGCGTTCGTACTTAAATATGGAACTACCCATTCCAATTTTCGCTGTCTCTTATCCACAT
+
A1A1AFAADDA11EF1GGG3FBFCFGH0FAGG11BG0E?AEA/EE?CAA?0/BEECG1FFDED1@2B2BE/>E/FGGFEGGGGH>DFFHF22FH1>FGB1FG1FFHHF2FGFHHGGGG?12FGG121@@G<G
@M02034:409:000000000-BFKT7:1:2101:2776:17991 1:N:0:29
AAAGTCGAGGTGCCTAAAGTGGCAACCCAGACTGGGGTGGCGGTTGGTGGTGTAGAGCTTCCTGTAGCCGCATGGCGTTCGTACTTAAATATGGAACTAACCATTCCAATTTTCGCTGTCTTTATACACATCTCCGAGCCCACGAGACGG
+
BCCCCFCBCCAAGGGGGGFFGGGHHHHGGHHGHHHHGFEGHEEEFGGEFEBFGHFFGGHHHHGFFGFGHFEEGGHHGGGGGEFHHHGHHHHHHHFHHHHHHHHHHGHHHHHHHHGEGGEHHHHGHGFHFGHHHHHFFGGGGHGGGGGGGG
@M02034:409:000000000-BFKT7:1:2101:5059:17993 1:N:0:29
AAAGTCGAGGTTCCTAAAGTGGCAACCCAGACTCCTCAGCATGTTGGTGGTGTAGAGCTTCCTGTAGCCGCATGGCGTTCGTACTTAAATATGGAACTAACCATTCCAATTTTCGCTGTCTCTTATACACATCTCCGAGCCCACGAGACG
+
CCCCCFCCCBBFGGGGGGGGGGGHHHHGGHGGHHHHHHHHHHHHHHHEFGGFGFHHHGHGHHHHHHHHGGGGGGHHGGGGGFHHHHHHHHHHHGGHHHHGHHHHHHHHHGHHHGGGGGGGHGHHHHHHGHHHHHHGG/DGGGHGGGGGGG
@M02034:409:000000000-BFKT7:1:2101:8634:17994 1:N:0:29
AAAGTCGAGGTGCCTAAAGTGGCAACCCAGACTAAGACGGCGGTTGGTGGTGTAGAGCTTCCTGTAGCCGCATGGCGTTCGTACTTAAATATGGAACTAACCATTCCAATTTTCGCTGTCTCT
+
>AB3ADABBBBBGGGCGGGGGGGGHHHGGHHGHHHHGHCGGGCGGGGGEAGF13F5DD3@3FGGGBE@@EE@EGG1EEEGG/2EGHF?DFG44F33F3GF?02B?BF33B3B?3<AED<F@GG
@M02034:409:000000000-BFKT7:1:2101:4505:18002 1:N:0:29
AAAGTCGAGGTGCCTAAAGTGGCAACCCAGACTGAGCAGCGGGTTGGGGGTGTAGAGCTTCCTGTAGCCGCATGGCGTT
+
BCCCCFCCCCCBGGGGGGGGGGGHHHHGGHHGHH3AFHHH2EGG1F?0A0F>03B3@43B3BBF34@43?E/EE?0>/>
@M02034:409:000000000-BFKT7:1:2101:22406:18004 1:N:0:29
AAAGTCGAGGTGCCTAAAGTGGCAACCCAGACTAATCAGAAGGTTGGTGGTGTAGAGCTTCCTGTAGCCGCATGGCGTTCGTACTTAAATATGGAACTAACCATTCCAATTTTCGCTGTCTCTTATACACATCTCCGAGCCCACGAGA
+
CCCCCFCCBCABGGGGGGGGGGGHFHHGGHHGHCBDFBD3F32GGGGGGGGFHDGBGFGHHHHHHGFHHGGEEGHGGGGGGFGHHHHGHHHFHHBGHFGHHFFHGGHB4FGHHFFFGEE34FGFGGBFHFGHHHHFG@DGCFHGCC?D
@M02034:409:000000000-BFKT7:1:2101:4524:18006 1:N:0:29
AAAGTCGAGGTGCCTAAAGTGGCAACCCAGACTCCTCAGACGGTTGGTGGTGTAGAGCTTCCTGTAGCCGCATGGCGTTCGTACTTAAATATGGAACTAACCATTCCAATTTTCGCTGTCTCTTATACACATCTCCGATCCCACGAGAC
+
AA3A>FAA?DABGGGGGGGFGCFF4GG?AGHGG333BFG332BEFAGGGF1FGF5DFHFHHHHHHHHGGGGCGFHHGEEFGGHEHHGGGHDGFFBECG3FGHEFGFBGDGFHEFGGGCGHGHHHHHGG?BGGHHHH?B/</@CG/@CDA
@M02034:409:000000000-BFKT7:1:2101:16591:18007 1:N:0:29
AAAGTCGAGGTGCCTAAAGTGGCAACCCAGACTGGGGGTTCGGTTGGTGGTGTAGAGCTTCCTGTAGCCGCATGGCGTTCGTACTTAAATATGGAACTAACCATTCCAATTTTCGCTGTCTCTTATACACATCTCCGAGCCCACGAGACG
+
CCCCCFCCCCABGGGGGGGGGGGHHHHGGHHGHHHHGGGGHGGGGGGGGGGFGGHFHHHHHHHHHHHHHGGGGGHHGGGGGFGHHHHHHHHHHHFFHHHHHHHHHHHHHHHHHHGGGGEFDGGHGH>GHHHHGHHFGGCGGGHGGCGGFG
@M02034:409:000000000-BFKT7:1:2101:4502:18019 1:N:0:29
AAAGTCGAGGTGCCTAAAGTGGCAACCCAGACTGAGCAGCGGGTTGGTGGTGTAGAGCTTCCTGTAGCCGCATGGCGTTCGTACTTAAATATGGAACTAACCATTCCAATTTTCGCTGTCTCTTATACACATCTCCGAGC
+
AAA@AF@ADD?AFGGFGGGFGGGFHHHGGHHGHGGHHHHHGGGAFEGGFGBFFGHFGFHHHHHHGHFHFFGGGFGEEEFGGGFHEHDFGHEGFH3BE3BEHHHEHFFGDGGHHDCDD?E2GEHHHHGFFHFHFGDFD//<
@M02034:409:000000000-BFKT7:1:2101:3366:18022 1:N:0:29
AAAGTCGAGGTGCCTAAAGTGGCAACCCAGCCTAATAAGAATGTTGGTG
+
A>AAA3>1A1AAGFBGGGF3ABFC1FG0F00BGHBAGG1GBFFEE2G/A
@M02034:409:000000000-BFKT7:1:2101:4568:18026 1:N:0:29
AAAGTCGAGGTGCCTAAAGTGGCAACCCAGACTAGTCAGCAGGTTGGTGGTGCTGA
+
BBCCBFCCCCBBGGGGGGGGGGGHHHHGGHHGHCGHBFGHCFH23FEA21E133D5
@M02034:409:000000000-BFKT7:1:2101:17883:18034 1:N:0:29
AAAGTCGAGGTGCCTAAAGTGGCAACCCAGACTTCGCATCATGTTGGTGGTGTAGAGCTTCCTGTAGCCGCATGGCGTTCGTACTTAAATATGGAACTAACCATTCCAATTTTCGCTGTCTCTTATACACATCTCCGAGCCCACGAGACG
+
A3AABFABBBA>FGGGGFGGGGGHHHHGGHHGHHHGGGGGHHHHHHEEEGEFGHHGBGHHHBGHHHGHHGGFGGHHGEGGGGBGFFHFHGGHFHGHHHHFHHHHHFFH4BGHHHGDAEEFFGFGDGBGGHFGHHHHF/BDGGHGGCGGGG
@M02034:409:000000000-BFKT7:1:2101:21941:18040 1:N:0:29
AAAGACGAGGTGCCTAAAGTGGCAACCCAGACTGTGATGGGTGTTGGTGG
+
11>?1BA>1>>1FCED1B1EGFGGHHHGGHFFGBBGG2G1GHFEEA//AA
@M02034:409:000000000-BFKT7:1:2101:28019:18042 1:N:0:29
AAAGTCGAGGTGCCTAAAGTGGCAACCCAGACTGAGCGTGGGGTTGGTGGTGTAGAGCTTCCTGTAGCCGCATGGCGTTCGTACTTAAATATGGAACTAACCATTCCAATTTTCGCTGTCTCTTATACACATCTCCGAGCCCACGAGACG
+
B@ABBFBBBBAAGGGGGGGFGGGGGHHGGHHGHHFFHGGGCCGGGGGGFGEFHHHGHHHHHGGHHHHHHGGGGGHHGGGGGGGHHHGFHHHHHHGHHHHHHHHHHHGHHHHHHHGGGGGHHHHHHHHHGHHHHHHGGCCGGGHGGGGGGG
@M02034:409:000000000-BFKT7:1:2101:2159:18043 1:N:0:29
AAAGTCGAGGTGCCTAAAGTGGCAACCCAGACTTCGTCTAAGGTTGGTGGTGTAGAGCTTCCTGTAGCCGCATGGCGTTCGTACTTAAATATGGAACTAACCATTCCAATTTTCGCTGTCTCTTATACACATCTCCGAG
+
BABBBFAADDBBGGGGGGGDGGGHHGFGGDGFHHGF2AFHHGBDFHGAFDEFHGHHHGHHHBGEBAFDGEEEGGGGGGGGGFFHHHHFHHGHHHDFFGFF3F3FHFEHHHHGHHEEGGEBHGHHHHFB?FBF?B?2C/C
@M02034:409:000000000-BFKT7:1:2101:9610:18044 1:N:0:29
AAAGTCGAGGTGCCTAAAGTGGCAACCCAGACTCATCAGACGGTTGGTGGTGTAGAGCTTCCTGTAGCCGCATGGCGTTCGTACTTAAATATGGAACTAACCATTCCAATTTTCGCTGTCTCTTATACACATCTCCGAGCCCACGAGACG
+
BBCCBFCBCCBCGGGGGGGGGGGHHHHGGHHGHF3F5EGHHGGEGGGGGGEGHHHEHHHHHHHHHHHHHGGGGGHHGGGGGGFHHHHHGHHHHHHHHHHHHGHGHHFHHGHHHFFGGGGHHHHHHHGHFHHHHHBFDGGGGGGGGGG??C
@M02034:409:000000000-BFKT7:1:2101:17575:18048 1:N:0:29
AAAGTCGAGGTGCCTAAAGTGGCAACCCAGACTAATAAGCAGGTTGGTGGTGTAGAGCTTCCTGTAGCCGCATGGCTTTCGTACTTAAATATGGAACTAACCATTCCAATTTTCGCTGTCTCTTATACACATCTCCGAGCCCACGAGACG
+
BBBBAFBBBBABGGGGGGGGGGGGHHFFGHHGGHHHHHHHFHEHHHGGFEFGHHGBGGHHHHHFHHHHHGGGFGHFHHHHGHHHHHGGHHHHGHHHHHHHHHFHHHGHHHFHHDGGGGAGHHHHHHHFHFHHHHHFG??CGGGGGGGGGG
@M02034:409:000000000-BFKT7:1:2101:18336:18057 1:N:0:29
AAAGTCGAGGTGCCTAAAGTGGCAACCCAGACTAATCCGCAGGTTGGTGGTGTAGAGCTTCCTGTAGCCGCATGGCGTTCGTACTTAAATATGGAACTAACCATTCCAATTTTCGCTGTCTCTTATACACATCTCCGAGCCCACG
+
AAAAAFBABBAAGGFGFGFGGGGHHHHGGHGGHGHHHHGGFGGGBG?EFGEEHHGHHGHHHHHHHGHHHGGCEEEGGFGGGGGHHHHGHHGHFHDDFFFHGHHGHHHFHHHHHHGGGGDEHDFH3GFDFGFGGHFHG/<CDGHG?
@M02034:409:000000000-BFKT7:1:2101:18354:18065 1:N:0:29
AAAGTCGAGGTGCCTAAAGTGGCAACCCAGACTAATCCGCAGGTTGGTGGTGTAGAGCTTCCTGTAGCCGCATGGCGTTCGTACTTAAATATGGAACTAACCATTCCAATTTTCGCTGTCTCTTATACACATCTCCGAGCCCACGAGACG
+
CCCCCFCCCCCCGGGGGGGGGGGHHHHGGHHGHHHHHHGGGGGHHHGGGGGFHFHHHHHFHHHHHHHHHGGGGGHHGGGGGFGHHHHHHHHHHHHHHHHHHHHHHHHHHHHHHHGGGGGHGHHHGHFHGHHHHHHHGGGGGGGGGGGGGG
@M02034:409:000000000-BFKT7:1:2101:20449:18075 1:N:0:29
AAAGTCGAGGTGCCTAAAGTGGCAACCCAGACTGAGAATAAGGTTGGTGGTGTAGAGCTTCCTGTAGCCGCATGGCGTTCGTACTTAAATATGGAACTAACCATTCCAATTTTCGCTGTCTCTTATACACATCTCCGAGCCCACGAGACG
+
CCCCCFCCCCBBGGGGGGGGGGGHHHHGGHHGHHHHHHHHHHHHHHGFGGEFGHHHHHHHHHHHHHHFHGGGGGHHGGGGGGHGHHGHHHHHHHFFHHHHHHHHHHGHHHHHHHGGGGGHHHHHHHHHHHHHHHHFFFCGGGHGGGGCDG
@M02034:409:000000000-BFKT7:1:2101:17486:18078 1:N:0:29
AAAGTCGAGGTGCCTAAAGTGGCAACCCAGACTAATCGGCAGGTTGGTGGTGTAGAGCTTCCTGTAGCCGCATGGCGTTCGTACTTAAATATGGAACTAACCATTCCAATTTTCGCTGTCTCTTATACACATCTCCGAGCCCACGAGACG
+
BAABBFBBBBBBGGGGFGGGGGGHHHHGGHHGHHHHHGGGGGGHHHGEFEEFGGGGHHHHHHHFGGHGHGGGGGHEFEGGGGFHFHEHHHHGHHFHGHGHHHFHHHEHHGGHHHGGGGGFGHHHFHGFEHGHHHHFGDC@CGEGG?DDDD
@M02034:409:000000000-BFKT7:1:2101:21506:18093 1:N:0:29
AAAGTCGAGGTGCCTAAAGTGGCAACCCAGACTAAGAGTAATGTTGGTGGTGTAGAGCTTCCTGTAGCCGCATGGCGTTCGTACTTAAATATGGAACTAACCATTCCAATTTTCGCTGTCTCTTATACACATCTCCGAGCCCACGAGACG
+
BBCCBFCCCCAAGGGGGGGGGGGGHHHGGHHGHHHHHHHHHHHHHHHEFGEFHHHHHHHHHHHHHFHHHGGGGGHHGGGGGGHHHHHHHHHHHHHHHHHHHHHHHHHHHHHHHHGGGGGGHHHHHHHHGHHHGHHHGGGGGGHGGGGGGG
@M02034:409:000000000-BFKT7:1:2101:23410:18094 1:N:0:29
AAAGTCGAGGTGCCTAAAGTGGCAACCCAGACTGCGGGTACTGTTGGTGGTGTAGAGCTTCCTGTAGCCGCATGGCGTTCGTACTTAAATATGGAACTAACCATTCCAATTTTCGCTGTCTCTTATACACATCTCCGAGCCCACGAGACG
+
CCCCCFCCCCABGGGGGGGGGGGHHHHGGHHGHHFDCEFEGFHHHHHEFGEFGHHGHGHHHHHHHHHHHGGEFGHHGGGGGGHHHHGGHHHHHHHHHHHHHFHHHHHHHHHHHHGGGGGHHHHHGHHHHGHHHHHHGCGGCGHGGGGGGG
@M02034:409:000000000-BFKT7:1:2101:17760:18095 1:N:0:29
AAAGTCGAGGTGCCTAAAGTGGCAACCCAGACTGGTTCGGGGGTTGGTGGTGTAGAGCTTCCTGTAGCCGCATGGCGTTCGTACTTAAATATGGAACTAACCATTCCAATTTTCGCTGTCTCTTATACACATCTCCGAGCCCACGAGACG
+
BBBBBFBBBBAAGGGGGBFFGGGHHHHGGHHGHHHHHGGGGGGGGGGGGGFGHHHHHHHHHHHHHHHFHGGGGGHHGEGGFFFHHHHHHHGHHHGFFHGHHHFGFHHGHHHHHHGGGGFHFFFHFHHHHHHHHHHFGCGGGGHGGGGGGG
@M02034:409:000000000-BFKT7:1:2101:17483:18098 1:N:0:29
AAAGTCGAGGTGCCTAAAGTGGCAACCCAGACTAATCGGCAGGTTGGTGGTGTAGAGCTTCCTGTAGCCGCATGGCGTTCGTACTTAAATATGGAACTAACCATTCCAATTTTCGCTGTCTCTTATACACATCTCCGAGCCCACGAGACG
+
BBCCCFCCCCCCGGGFGGGGGGGHHHHGGHHGHGHHHGGGGGGHHHGGGFGGEFHEHGHHHHHHHGHGHGGEGGHFGFGGGEEHHHHGHHFHHHBDGHHGFFDGHGHFHGHHHGEEFFEHHHHHFHFGHFFHHHHHFCGG?FHGC?CGGG
@M02034:409:000000000-BFKT7:1:2101:21190:18103 1:N:0:29
AAAGTCGAGGTGCCTAAAGTGGCAACCCAGACTAATAAGCAGGTTGGTGGTGTAGAGCTTCCTGTAGCCGCATGGCGTTCGTACTTAAATATGGAACTAACCATTCCAATTTTCGCTGTCTCTTATACACATCTC
+
AABABB3A>>AACGGFGGBGGFGBGFHGA22A3F3DFEGB5FAFHHCAFEEEHD555GGHHFHEFGGFGFCC?EHAEDGG1EGHFFFFFGFHF33@BGHHFAGFGHHDFF3FG4>EE??DGFGH?F2B?F?FHBF
@M02034:409:000000000-BFKT7:1:2101:21381:18109 1:N:0:29
AAAGTCGAGGTGCCTAAAGTGGCAACCCAGACTAATAGTAGTGTTGGTGGTGTAGAGCTTCCTGTAGCCGCATGGCGTTCGTACTTAAATATGGAACTAACCATTCCAATTTTCGCTGTCTCTTATACACATCTCCGAGCCCACGAGACG
+
BCCCAFCCCCCCGGGGGGGGGGGHHHHGGHHGHGHHHHHHHHHHHHHFFGEGHHHHGGHHHHHHHGHHHGGGGGHHGGGGGGGHHHHGHHHHHHGFHHHHHHGHHHHHHHHHHHGGGGGHHGHHHHHHHHHHHHGFGFGGGGHGGGGGGG
@M02034:409:000000000-BFKT7:1:2101:21203:18116 1:N:0:29
AAAGTCGAGGTGCCTAAAGTGGCAACCCAGACTAATAAGCAGGTTGGTGGTGTAGAGCTTCCTGTAGCCGCATGGCGTTCGTACTTAAATATGGAACTAACCATTCCAATTTTCGCTGTCTCTTATACACATCTCCGAGCCCACGAGACG
+
CCCCCFCCCCBBGGGGGGGGGGGHHHHGGHHGHHHHHHHHHHHHHHGEFGEGHHHGHHHHHHHHHHHHHGGGGGHHGGGGGGHHHHHHHHHHHHHGGHHHHGHHHHHHGHHHHHGGGGGGHHHHHHHHFHHHHHHHGGGGGGHGGGGGGG
@M02034:409:000000000-BFKT7:1:2101:29047:18122 1:N:0:29
AAAGTCGAGGTGCCTAAAGTGGCAACCCAGACTAAGAGTGGGGTTGGTGGTGTAGAGCTTCCTGTAGCCGCATGGCGTTCGTACTTAAATATGGAACTAACCATTCCAATTTTCGCTGTCTCTTATACACATCTCCGAGCCCACGCGAC
+
AABAADAAD2AAEFGB4FGEGGFFFHFGDGAEFGFGHGHFEFEEEECEF1EEGGHFHHHHHHHHGHHHHGEGGG1GGAEGAEHHHHFF3F4FGHGHHHGFGHBF3E44BFGFGFGGG/CGHFHHFHFHH1FCGFFF?//>CEEC@D--<
@M02034:409:000000000-BFKT7:1:2101:4323:18126 1:N:0:29
AAAGTCGAGGTGCCTAAAGTGGCAACCCAGACTAAGAAGCATGTTGGTGGTGTAGAGCTTCCTGTAGCCGCATGGCGTTCGTACTTAAATATGGAACTAACCATTCCAATTTTCGCTGTCTCTTATACACATCTCCGAGCCCACGAGACG
+
BBBCBFBCCCAAGGGGGGGGGGGGHHHGGHHGHHHHHHHHHHHHGHHFFGEFGHHHHHHHHHHHHHHHHEGGGGHHGGGGGGHHHHHHHHHFGHFHHHHHHHHHHHHHFHGHHHGGGGGGHGHHHHHHHHFHHHHHD<DGGGHGGGGGGG
@M02034:409:000000000-BFKT7:1:2101:29068:18130 1:N:0:29
AAAGTCGAGGTGCCTAAAGTGGCAACCCAGACTAAGAGTGGGGTTGGTGGTGTAGAGCTTCCTGTAGCCGCATGGCGTTCGTACTTAAATATGGAACTAACCATTCCAATTTTCGCTGTCTCTTATACACATCTCCGAGCCCACGAGACG
+
>3AAAFABBBAABBFFFGGGFGGCFGH?ACG2FGFFGHFGFHGAEEEGFGBFFFGFHGHHGHHFAEGFGE>EEEHFEEGF?>B?FGFGHHF4FHFF?FGGHHFHFG4FGHHHFFE/EFE1FDGFFGD2BFDF1FDGC/</<FGFCCGGDA
@M02034:409:000000000-BFKT7:1:2101:10593:18130 1:N:0:29
AAAGTCGAGGTGCCTAAAGTGGCAACCCAGACTGGGCGGGAGGTTGGTGGTGTAGAGCTTCCTGTAGCCGCATGGCGTTCGTACTTAAATATGGAACTAACCATTCCAATTTTCGCTGTCTCTTATACACATCTCCGAGCCCACGAGACG
+
CCCCCFCCCCCCGGGGGGGGGGGHHHHGGHHGHHHHHGGGEFGGHHGGFGFFHHHHHHHHHHHHHHHHHGGGGGHHEEGGGGGHHHHHHHHHHHGFHHHHGFHHFHHHHHHHHHGGGGEHHHHHGHHHHGHHHHHHG?GGGGHGG?CGGG
@M02034:409:000000000-BFKT7:1:2101:9333:18138 1:N:0:29
AAAGTCGAGGTGCCTAAAGTGGCAACCCAGACTCAGCCGACGGTTGGTGGTGTAGAGCTTCCTGTAGCCGCATGGCGTTCGTACTTAAATATGGAACTAACCATTCCAATTTTCGCTGTTCTTATACACATCTCCGAGCCCACGAGACGG
+
AAABAFBBBBAAFGGGGGGBGGGHHHHGGHHGHGHHHHGGGGGEFGGGFGEFGHGGHHHHFHHHHHHHHGGGGGGHGGGGGGHHHHGGHHGHHHHEHHGFFFEGHHGHFHFHHFGDGGFH3FHGHHGHFDHHHHHFGGGFGEGGGGFGGE
@M02034:409:000000000-BFKT7:1:2101:16229:18140 1:N:0:29
AAAGTCGAGGTGCCTAAAGTGGCAACCCAGACTAATAAGAATGTTGGTGGTGTAGAGCTTCCTGTAGTCGCATGGCGTTCGTACTTAAATATGGAACTAACCATTCCAATTTTCGCTGTCTCTTATACACATCTCCGAGCCCACGAGACG
+
BABCAFCBCCBCGGGGGGGFGGFHFGGGGHHGHHHHHHHHHHHGHHHEFGEFFGHHHHGGHGHHHHHGHFGFFGHHGAFGGGGHHHHHHHGGHGGFGFFCFGFGHHHHHHHHH4EGDGFFHHFHFHGHGHHGGHGHDBGGGGHEGGGGGG
@M02034:409:000000000-BFKT7:1:2101:29044:18140 1:N:0:29
AAAGTCGAGGTGCCTAAAGTGGCAACCCAGACTAAGAGTGGGGTTGGTGGTGTAGAGCTTCCTGTAGCCGCATGGCGTTCGTACTTAAATATGGAACTAACCATTCCAATTTTCGCTGTCTCTTATACACATCTCCGAGCCCACGAGAC
+
B@BBBFAABBAAGGGGEGGGGGGHFHHGGGHGHF3GG3A5B2A2AEGGGGEFHHHHHHHGHHHHHHHHHGGGGGHHGGGGGGEHHHHEHHDHHHFFHGGHHHGGHHFHGHGHHHGGGGGHHHHHHHFHHHHHHHHGG/@CDFCFCGCGC
@M02034:409:000000000-BFKT7:1:2101:17756:18140 1:N:0:29
AAAGTCGAGGTGCCTAAAGTGGCAACCCAGACTCGTCCGACTGTTGGTGGTGTAGAGCTTCCTGTAGCCGCATGGCGTTCGTACTTAAATATGGAACTAACCATTCCAATTTTCGCTGTCTCTTATACACATCTCCGAGCCCACGAGACG
+
ABBCCFCBCCAAGGGFGGGFGGGHHHHGGHHGHHGHGGGGGGGHGHGFFGEFAFHHHHHHHHHHHHHHHGEGGGHFGEEGGFHHHHGGHHHHHHHFFBGHGHHHGHGGHHHHGFGGGGGEHFHHHHHFFHFFHHGFFGGGFGHGGGGGGG
@M02034:409:000000000-BFKT7:1:2101:8667:18159 1:N:0:29
AAAGTCGAGGTGCCTAAAGTGGCAACCCAGACTGCGACTCAGGTTGGTGGTGTAGAGCTTCCTGTAGCCGCATGGCGTTCGTACTTAAATATGGAACTAACCATTCCAATTTTCGCTGTCTCTTATACACATCTCCGAGCCCACGAGACG
+
CBCBCFBCCCBCGGGGGGGGGGGGHEGGGGHGHHHGGGGGHHHHHHGGGGGFGHHGHHHHGHHHHHHHHGGGGGHHGEGGGGHHHHHHHHHHHHGFFHHGHGFHHHHHHHHHHHGGGGFHHHHHHHHHHHHGHHHHGGGGGAGGFGGGGG
@M02034:409:000000000-BFKT7:1:2101:18306:18169 1:N:0:29
AAAGTCGAGGTGCCTAAAGTGGCAACCCAGACTTCGTCTCAGGTTGGTGGTGTAGAGCTTCCTGTAGCCGCATGGCGTTCGTACTTAAATATGGAACTAACCATTCCAATTTTCGCTGTCTCTTATACACATCTCCGAGCCCACGAGACG
+
CCCCCFCBBCBBGGGGGGGFGGGHHHHGGHHGHHHFGGHHFHFDBGEEF?GFCAGBGBGGGHHHHFGFDFGGGGH1EEFGFGHEEGH33FHEGG3@BFGHC?3F3?HFGGFHFDEEEEEGDHGGDH?FHFBFFGHBF?CGGEHGGCGGGG
@M02034:409:000000000-BFKT7:1:2101:3290:18171 1:N:0:29
AAAGTCGAGGTGCCTAAAGTGGCAACCCAGACTGGGTCTGTTGTTGGTGGTGTAGAGCTTCCTGTAGCCGCATGGCGTTCGTACTTAAATATGGAACTAACCATTCCAATTTTCGCTGTCTCTTATACACATCCCGAGCCCACGAGACGG
+
BCCCCFBBBCABFGGGGGGFGGGHFGHGGHHGHHHHFHHHGFHHHHHFFGEFGHHHHHHHHHHHFHHGHFFGGGHGGGGGGGHHHHGHHHHHHHFHHHHHHHHHHHHHGHHHHFEEGGGGHHHHHHHGGHHHHHGGADGGGHGGGG?DDF
@M02034:409:000000000-BFKT7:1:2101:9554:18171 1:N:0:29
AAAGTCGAGGTGCCTAAAGTGGCAACTGGTGTTGGTGGTGTAGAGCTTCCTGTAGCCGCATGGCGTTCGTACTTAAATATGGAGCTAACATTCCAATTTTCGCTGTCTCTTATACACATCCCGAGCCCACGAGACGGACTCCTATCTCGT
+
BBBBBFCBBDABGGGGFGGBFGGHHGHHHGHHGHHGGGGGHHHHGHHHHHHHHHHFHGCEGGHHFFGGFEGHHHGG3FGHHHBFGGHFFFFHHHFGGHHHEEFGGGFHGHHDHHBBHFHHGFEEECDAGGFGG?DEGDCDFGGHBG1?F<
@M02034:409:000000000-BFKT7:1:2101:14898:18172 1:N:0:29
AAAGTCGAGGTGCCTAAAGTGGCAACCCAGACTCGTACGGAGGTTGGTGGTGTAGAGCTTCCTGTAGCCGCATGGCGTTCGTACTTAAATATGGAACTAACCATTCCAATTTTCGCTGTCTCTTATACACATCTCCGAGCCCACGAGACG
+
BCCBAFCCCCCCGGGGGGGGGGGHHGHGGHHGHHGHGHFGEEFFGHGFGGFFHHHHHHHHHHHHHHHGHGGGEGHHGGGGGGHHHHHHHHHHHHHHHHHHHHHHHHFHHHGHHHGGGGGGHHHHFHHHFGFFHHGHGCFFGGHGGGGFGD
@M02034:409:000000000-BFKT7:1:2101:7979:18194 1:N:0:29
AAAGTCGAGGTGCCTAAAGTGGCAACCCAGACTACTGCGCATGTTGGTGGTGTAGAGCTTCCTGTAGCCGCATGGCGTTCGTACTTAAATATGGAACTAACCATTCCAATTTTCGCTGTCTCTTATACACATCTCCGAGCCCACGAGACG
+
BCCCBFCCBBABGGGGGGGGGGGHHHHGGHHGHHHHHHGGGGGHHHHFFGEFGGHHHHHHHHHHHHHHHGGGGGHHGGGGGGHGHHHHHHHHHHFHGGHHHHFGHHGGHHHHHHGGGGGGHHHHHHHBGHGHGHHBC>CFGGHGGGGFGG
@M02034:409:000000000-BFKT7:1:2101:26916:18197 1:N:0:29
AAAGTCGAGGTGCCTAAAGTGGCAACCCAGACTAATAAGAATGTTGGTGGTGTAGAGCTTCCCGTAGCCGCATGGCGTTCGTACTTAAATATGGAACTAACCATTCCAATTTTCGCTGTCTCTTATACACATCTCCGAGCCCACGAGACG
+
ABABAFBB@BAAGGGGGGGFGGGGHHHGGHHGHHGHHHHHHHHGGHHEGGGFHHHHFHHHGFEEFEGGHEEFEFHHGFGCEFGHHHGFFHHHHHHHHHGFHHHHFHFHHHGHHGGFGGGHHGHHHHGHHHFHFD3FC/C@DFGGFGGGGG
@M02034:409:000000000-BFKT7:1:2101:21405:18201 1:N:0:29
AAAGTCGAGGTGCCTAAAGTGGCAACCCAGACTAATCATACTGTTGGTGGTGTAGAGCTTCCTGTAGCCGCATGGCGTTCGTACTTAAATATGGAACTAACCATTCCAATTTTCGCTGTCTCTTATACACATCTCCGAGCCCACGAGACG
+
BBBBBFBBBBABGGGGGGFFGGGHGHHGGHHGHHHHHHHHHHHHHHHAFGEFHHHHHHHGHHHHFHHHHFGFGFHGEGGGGEHHHHHHHHGHHHHHEHHHHGHHGHGHHHHHHHGFGGGEHFHHGHGGFFHHFHFFFBBDGGHGGGCGGG
@M02034:409:000000000-BFKT7:1:2101:28163:18203 1:N:0:29
AAAGTCGAGGTGCCTAAAGTGGCAACCCAGACTAGTAAGCAGGTTGGTGGTGTAGTGC
+
CCCCCFBCCCBBGGGGGGGGGGGHHHHGGHHGHHHHFHDBAAGG322E2AEA13D535
@M02034:409:000000000-BFKT7:1:2101:3186:18204 1:N:0:29
AAAGTCGAGGTGCCTAAAGTGGCAACCCAGACTATTGGGAATGTTGGTGGTGTAGAGCTTCCTGTAGCCGCATGGCGTTCGTACTTAAATATGGAACTAACCATTCCAATTTTCGCTGTCTCTTATACACATCTCCGAGCCCACGAGACG
+
AACCBFABCCCCGGGGGGGBFGGGHHH?ACFFFHFHF3GAHHFGGFHEFGGFAEGFDHFFGHFFGFGGHGGGGGHGGGFEEEFHHHHHHHHHHGDFEGF33FBGFFHBHHGDGHEEEEEGBHHHHHGGEGFFHHGHFGG?FGHGCCDEDA
@M02034:409:000000000-BFKT7:1:2101:8518:18205 1:N:0:29
AAAGTCGAGGTGCCTAAAGTGGCAACCCAGACTCATAAGAATGTTGGTGGTGTAGAGCTTCCTGTAGCCGCATGGCGTTCGTACTTAAATATGGAACTAACCATTCCAATTTTCGCTGTCTCTTATACACATCTCCGAGCCCACGAGACG
+
AAABAFCCCCABGGGGGGGFGGGHFHHGGHHGHGHHHHHHHHHHHHHEFFEFEGGFHHHHHHHHHHHHHGGGGFHGGEGGFFGHHHHHHHHFHHHHHHHGHHFHHHHHHHHHHHGGGGEGHGHHHHFFHHHHHHGFGCGGGGHGGGCDGG
@M02034:409:000000000-BFKT7:1:2101:9267:18212 1:N:0:29
AAAGTCGAGGTGCCTAAAGTGGCAACCCAGACTCCTAAGGAGGTTGGTGGTGTAGAGCTTCCTGTAGCCGCATGGCGTTCGTACTTAAATATGGAACTAACCATTCCAATTTTCGCTGTCCTTATACACCTCTCC
+
AAABAFBABDBBGGGFGGGGGGGHHHGGGHHGHHFHC5FHAFEEFHGEFEAFHFHHHHHHHHHGFFHHFEGGGGEHGGGGGGFHHHHHFGGHHHBEFHGGGHHGHHHG4FGHHBEFGFEHBDF3?BFBG2??F2F
@M02034:409:000000000-BFKT7:1:2101:20133:18213 1:N:0:29
AAAGTCGAGGTGCCTAAAGTGGCAACCCAGACTGCTTGTGGGGTTGGTGGTGTAGAGCTTCCTGTAGCCGCATGGCGTTCGTACTTAAATATGGAACTAACCATTCCAATTTTCGCTGTCTCTTATACACATCTCCGAGCCCACGAGACG
+
BBBBBFBBBBAAGGGGGGGGGGGGHHHGGHHGHHHHHHHHGGGEEGGGGEBFGFHFHHHHHHHHHHHGHEFGGGHHGFGGFEGHHHHHHHHHHHHHGHHHHHHHHHGGHHHHHHGGGGDHHHHHHHGHFHHHHHGHDCGGGFHGGGGGGG
@M02034:409:000000000-BFKT7:1:2101:5433:18214 1:N:0:29
AAAGTCGAGGTGCCTAAAGTGGCAACCCAGACTAAGCAGCCGGTTGGTGGTGTAGAGCTTCCTGTAGCCGCATGGCGTTCGTACTTAAATATGGAACTAACCATTCCAATTTTCGCTGTCTCTTATACACATCTCCGAGCCCACGAGACG
+
BBCBAFCCCCBBGGGGGGGGGGGGHGHGGHHGHHHGHHFHHGFGFGEGFGGGHGHGHHHHHHHHHHHHHGGGGGHGEFGGGGGHGHHHHHGHHHHFFHFGHHFHHHHGHHHHHHGGGDAGHHHHHHHHHHHGHHGHE?@DCCGC/ACFGD
@M02034:409:000000000-BFKT7:1:2101:17546:18215 1:N:0:29
AAAGTCGAGGTGCCTAAAGTGGCAACCCAGACTAAGAATACTGTTGGTGGTGTAGAGCTTCCTGTAGCCGCATGGCGTTCGTACTTAAATATGGAACTAACCATTCCAATTTTCGCTGTCTCTTATACACATCTCCGAGCCCACGAGACG
+
BBBBBFBBBBABGGGFGGGGGFGGHHHGGHHGHHHHHGGHHHHHHHGBFEEFGFFFHHFHHHHFHHHHHGGGGGHGGEGFGEHHHHHFHHGHHHFHHHHHHHHHHHHFHHHHHGGGGGEGFFGGGGFHHFFFHHHHGCGGGAGGGGGGGG
@M02034:409:000000000-BFKT7:1:2101:27808:18222 1:N:0:29
AAAGTCGAGGTGCCTAAAGTGGCAACCCAGACTATG
+
CCCCCFCCCCCCGGGGGGGGGGGHHHHGGHHGH355
@M02034:409:000000000-BFKT7:1:2101:9284:18223 1:N:0:29
AAAGTCGAGGTGCCTAAAGTGGCAACCCAGACTCCTAAGGAGGTTGGTGGTGTAGAGCTTCCTGTAGCCGCATGGCGTTCGTACTTAAATATGGAACTAACCATTCCAATTTTCGCTGTCCTTATACACATCTCCGAGCCCACGAGACGG
+
ABBBABAABBABFGGGGGGFGGGHHDHGGHHGHHHGHGFHFHFGHHGEGGGFHHHAGHFHGHHHHFHFHGGGGGHHGFGGGGHHHHHHFHBFGHFFFHGEFHFFHHHHHHFHHFFGGGGEHGGFGF3FCDGGHHFDCFG@FFGFGCDGGD
@M02034:409:000000000-BFKT7:1:2101:16585:18241 1:N:0:29
AAAGTCGAGGTGCCTAAAGTGGCAACCCAGACTACGAAGAATGTTGGTGGTGTAGAGCTTCCTGTAGCCGCATGGCGTTCGTACTTAAATATGGAACTAACCATTCCAATTTTCGCTGTCTCTTATACACATCTCCGAGCCCACGAGACG
+
BBBABFBCCCBCGGGGGGGGGGGHHHHGGGHGHHHGGEGG3FGHHFCFEEFFFFGAFFHHFHHHHEGGFFE@EFFFFEEGGEEGGGHHFHGFHHB3FCGHCE3FDFHGGGGHGEEGFE?FFHGGDFBFHFFBHHHEFBGC/FGF/>/DDG
@M02034:409:000000000-BFKT7:1:2101:26935:18242 1:N:0:29
AAAGTCGAGGTGCCTAAAGTGGCAACCCAGACTAAGAAGAATGTTGGTGGTGTAGAGCTTCCTGTAGCCGCATGGCGTTCGTACTTAAATATGGAACTAACCATTCCAATTTTCGCTGTCTCTTATACACATCTCCGAGCCCACGAGACG
+
AAAABFBBDBAAGGGGGGGBFGGFHHGEGHEGFHFHHHGEFGHFGHHGGGEF1EHEGHGHEHHGHGHFHEEGGGHGGFGFEEHHHGGHHHFFGFGFHHHHHHGHHHHGGGHGHHGGGGD3FGHGHHGHGHHGGHGHG?C@FEHGGGDEGF
@M02034:409:000000000-BFKT7:1:2101:9306:18248 1:N:0:29
AAAGTCGAGGTGCCTAAAGTGGCAACCCAGACTCAGCAGACGGTTGGTGGTGTAGAGCTTCCTGTAGCCGCATGGCGTTCGTACTTAAATATGGAACTAACCATTCCAATTTTCGCTGTCTCTTATACACATCTCCGAGCCCACGAGACG
+
BAAABFBBBB>AGGGGGGGBGFGFHHHGGHHCFACGFFGHFEFGFAEEFE1BFDGFGBBGGGHHHHHGHFGCEEHCEEEAEEBGHHFFGHEHHHB3FEGHHGFHHHHHGF3GFF@EGGEHHHGD1F?F??G1FGHDF>/CGA?CDDGGDD
@M02034:409:000000000-BFKT7:1:2101:20077:18250 1:N:0:29
AAAGTCGAGGTGCCTAAAGTGGCAACCCAGACTTCTAGTACTGTTGGTGGTGTAGAGCTTCCTGTAGCCGCATGGCGTTCGTACTTAAATATGGAACTAACCATTCCAATTTTCGCTGTCTCTTATACACATCTCCGAGCCCACGAGACG
+
CCCCBFCCCCCCGGGGGGGGGGGHHHHGGHFGHHGHHHHHHGFHHHCEFGGFAEHEHHHFGHHHHGHGHGGEGGGGGEEFGEGHHHHHHHHHHHEFHHHGFFFGFHHFGGFHHHGGGGEGGDHDGGGHHHFGHHGDDCFGDGGGGGGGGG
@M02034:409:000000000-BFKT7:1:2101:21065:18251 1:N:0:29
AAAGTCGAGGTGCCTAAAGTGGCAACCCAGACTCCGCCGCCGGTTGGTGGTGTAGAGCTTCCTGTAGCCGCATGGCGTTCGTACTTAAATATGGAACTAACCATTCCAATTTTCGCTGTCTCTTATACACATCTCCGAGCCCACGAGACG
+
BBBBBFBBBBBBGGGGFFGGGGGHHHHGGHHGHHHGGGGGGGGGGGGEFGEFHHHGHHHHHHHHFHHFGGGFFGGHGGGGGEFEFGEGHFFGHGGHFFGHHHEGHHFGFGHHHHGGGGDHFHHHFHHHFGHHGHHHGCGGGGHGGGGGGF
@M02034:409:000000000-BFKT7:1:2101:20426:18253 1:N:0:29
AAAGTCGAGGTGCCTAAAGTGGCAACCCAGACTAAGCAGGATGTTGGTGGTGTAGAGCTTCCTGTAGCCGCATGGCGTTCGTACTTAAATATGGAACTAACCATTCCAATTTTCGCTGTCTCTTATACACATCTCC
+
>?AA3BA>D2AAGGGGFFGGFGGFHEFFGHGFHHGHFHHH2FGHHGE2FEEFEHFGFBHGHHGHHHGBGGGEFEHHGEEGGGHHGGFDBGFFGFEFBFFGFFBBDB?GFHEHHHGGGGEGFFGFHHHHGFHHHHGF
@M02034:409:000000000-BFKT7:1:2101:25277:18264 1:N:0:29
AAAGTCGAGGTGCCTAAAGTGGCAACCCAGAGTACTAAGCAGGTTGGTGGTGTAGAGCTTCCTGTAGCCGCATGGCGTTCGTACTTAAATATGGAACTAACCATTCCAGTTTTCGCTGTCTCTTATACACATCTCCGTGCCCACGAGACG
+
AAAAAFAADD>1ABFGGGGBGBCC1GHEGHHEEFGHHHHFFGHFFFEBFEGFGHH2FHHHBFHHG2GEEAEEEEHA@ECGGEBAFHE11@22FBF1@GH1GEDFFBF21BBGF>/AEEEGFEFFDEGHFGHGFGGFC//??0GFG/<AAA
@M02034:409:000000000-BFKT7:1:2101:10355:18264 1:N:0:29
AAAGTCGAGGTGCCTAAAGTGGCAACCCAGACTGGGGGTGGGGTTGGTGGTGTAGAGCTTCCTGTAGCCGCATGGCGTTCGTACTTAAATATGGAACTAACCATTCCAATTTTCGCTGTCTCTTATACACATCTCCGAGCCCACGAGACG
+
BBBBBFBBBBBBGGGGGGGEGGGHHHHGGHHGHHHHGGGGGGGGGGGFGGGFGHHHHHHHHHHHHHHHHGGGGGGFGFGGGGHHHHHGHHHHHHHGGHGHGHHHHHHHHHHHHHGGGGGHHHHHHHGHGHHHHGFHGCGGGFHGGCGGGG
@M02034:409:000000000-BFKT7:1:2101:8624:18269 1:N:0:29
AAAGTCGAGGTGCCTAAAGTGGCAACCCAGACTGAGAATCGTGTTGGTGGTGTAGAGCTTCCTGTAGCCGCATGGCGTTCGTACTTAAATATGGAACTAACCATTCCAATTTTCGCTGTCTCTTATACACATCTCCGAGCCCACGAGACG
+
ABCCAFCCCCBBGGGGGGGGGGGHHHHGGHHGHHHHHHHHHHHHHHHFFGEFGHHHHHHHHHHHHHHHHEFGGGHHGEGGGGHHHHHGHHHHHHHHGHGHHHHHHHHHHHHHGFGEGGFFFFHHHHHHGGFHHHFHGGCGGGHGGGGGGG
@M02034:409:000000000-BFKT7:1:2101:20430:18271 1:N:0:29
AAAGTCGAGGTGCCTAAAGTGGCAACCCAGACTAAGCAGGATGTTGGTGGTGTAGAGCTTCCTGTAGCCGCATGGCGTTCGTACTTAAATATGGAACTAACCATTCCAATTTTCGCTGTCTCTTATACACATCTCCGAGCCCACGAGACG
+
CCCCCFCCCCBBGGGGGGGGGGGHHHHGGHGFHHHHHHHHGHHHHHHGGGEFGGHHHHHHHHHHHHHGHGGGGGHHGGGGGGHHHHHHHHHHHHHHHHHHHHFHHHGHHHHHHFGGGGGGHHHHHHHGHHHHHHHFFCFDDGHGGGGGGG
@M02034:409:000000000-BFKT7:1:2101:27643:18275 1:N:0:29
AAAGTCGAGGTGCCTAAAGTGGCAACCCAGACTGATCAGAATGTTGGTGGTGTAGAGCTTCCTGTAGCCGCATGGCGTTCGTACTTAAATATGGAACTAACCATTCCAATTTTCGCTGTCTCTTATACACATCTCCGAGCCCACGAGACG
+
BBBBAFBBBBAAGGGGGGGGGGGHHHHGGHHGHHHHHHHHHHHHHHHEFGEFGHHFGHFHHHHHFHHGGEFGGGHHEFGGFGHHHHHHHHHHHHHHHHGHHHGHHHGHHHHHHHGEGGGHHHHHFHFHGHFHHHGFECFCGGHGGGGGGG
@M02034:409:000000000-BFKT7:1:2101:4889:18277 1:N:0:29
AAAGTCGAGGTGCCTAAAGTGGCAACCCAGACTGCTACTTCTGTTGGTGGTGTAGAGCTTCCTGTAGCCGCATGGCGTTCGTACTTAAATATGGAACTAACCATTCCAATTTTCGCTGTCTCTTATACACATCTCCGAGCCCACGAGACG
+
CCCBBFCCCCABGGGGGGGGGGGHHHHGGHHGHHBGHHHHHHHHHHEEFFEFGHHHHHHHHFHHDGFHDEFFGGH1EGEAF?2FGGHHFHDBGGFD3EHHHFFGDHGFFGGHHFGDEFFBGBGGD44FGFBFC3G2</@DG//=<</??A
@M02034:409:000000000-BFKT7:1:2101:11020:18278 1:N:0:29
AAAGTCGAGGTGCCTAAAGTGGCAACCCAGACTAATACTCA
+
BAABBFABBDABGGGGGGGGFFEFHHHDDGFGFFD5FA535
@M02034:409:000000000-BFKT7:1:2101:19728:18282 1:N:0:29
AAAGTCGAGGTGCCTAAAGTGGCAACCCAGACTGATCCTAGGGTTGGTGGTGTAGAGCTTCCTGTAGCCGCATGGCGTTCGTACTTAAATATGGAACTAACCATTCCAATTTTCGCTGTCTCTTATACACATCTCCGAGCCCACGAGACG
+
A?ABAFBBBBABGGGGGFGFFGDHGHHGGHHFHFGHFFHGHGHHHGGAFEBFFGHFH5EFHHHEFFGHHG?@EGHFEGGEE?FHHHGEHHFFGHEFGHHHHHFHHHGHHHHHHHGGGCGEFFHGHFBFFG2FGGHBBDGGGEGFGG?AAA
@M02034:409:000000000-BFKT7:1:2101:26096:18293 1:N:0:29
AAAGTCGAGGTGCCTAAAGTGGCAACCCAGACTAATAAGGAGGTTGGTGGTGTAGAGCTTCCTGTAGCCGCATGGCGTTCGTACTTAAATATGGAACTAACCATTCCAATTTTCGCTGTCTCTTATACACATCTCCGAGCCCACGAGACG
+
AABBBFBABBBAGGGGGGGGGGGHHHHGGHHGHHHHHHHHGHGFHHGEFGEFGHHGGHHGHHHHHGHFHGGGGGHHGGGGGGHHHHHHHHGHHHFHGHHGEGFHHHFGHHHHHFGGGGGHHHHHHHGGFGHHGFDDECDCDFHEC@CDDF
@M02034:409:000000000-BFKT7:1:2101:13142:18300 1:N:0:29
AAAGTCGAGGTGCCTAAAGTGGCAACCCAGACTGGGCTGGGGGTTGGTGGTGTAGAGCTTCCTGTAGCCGCATGGCGTTCGTACTTAAATATGGAACTAACCATTCCAATTTTCGCTGTCTCTTATACACATCTCCGAGCCCACGAGACG
+
BBCCCFCCCBAAGGGGFGGGGGGHHHHGGHHGHHGHHHGGGGGGGGGGGGEFGFHGHHHHHHHHHGHHHGGGGGHHGGGGGFFHHHHGHHHHHGGHHHGGHHHFHHHHHHHHHGGGGGGGHHHHHHHHHHHHHHHGGGGGGGGGGGGGGG
@M02034:409:000000000-BFKT7:1:2101:4017:18311 1:N:0:29
AAAGTCGAGGTGCCTAAAGTGGCAACCCAGACTAGTGGTATGGTTGGTGGTGTAGAGCTTCCTGTAGCCGCATG
+
BBBBBFBBBBABGGGGGGGGGGGHHHHGGHGGHHCGGHHEGHHHHGAEA1EAA3F5AA3B5BEFGBAAAEF0EE
@M02034:409:000000000-BFKT7:1:2101:23329:18313 1:N:0:29
AAAGTCGAGGTGCCTAAAGTGGCAACCCAGGTGGTTGGTGGTGTAGAGCTTCCTGTAGCCGCATGGCGTTCGTACTTAAATATGGAACTAACCATTCCAATTTTCGCTGTCTCTTATACACATCTCCGAGCCCACGAGACGGACTCCTAT
+
CCCCCFCBCDBAGGGGGGGGGGGHHHHGGHGEFFGGGGGGGGGHHHHHHHGHHHHHHHHHGGGGGHHGFGGGEGHHHHHHHHHHHFGHHHHHHHGHGHHHHHHHHGGGGGHHHHHHHHHHHHGHHHHGCGGGGHGCBCDGDGGGGHFHHF
@M02034:409:000000000-BFKT7:1:2101:7319:18313 1:N:0:29
AAAGTCGAGGTGCCTAAAGTGGCAACCCAGACTACTAATCATGTTGGTGGTGTAGAGCTTCCTGTAGCCGCATGGCGTTCGTACTTAAATATGGAACTAACCATTCCAATTTTCGCTGTCTCTTATACACATCTCCGAGCCCACGAGACG
+
BBBBBFBBBBABGGGGFGGGGGGHHHHGGHHGGHHHHHHHHHHHHHHEGGEFHGHGHGGHHHHHGHHHHGGFGGHFGGGGGEEHGHHFHHGHHHGHFHHHHHHHFHFFHHHHHHGGGGFFHHHHHHHHFHGHHHGFDCGGGGHGGGG/<E
@M02034:409:000000000-BFKT7:1:2101:10151:18314 1:N:0:29
AAAGTCGAGGTGCCTAAAGTGGCAACCCAGACTCTTCCGACGGTTGGTGGTGTAGAGCTTCCTGTAGCCGCATGGCGTTCGTACTTAAATATGGAACTAACCATTCCAATTTTCGCTGTCTCTTATACACATCTCCGAGCCCACGAGACG
+
CCCCCFCCBCAAGGGGGGGGGGGHGHHGGHHGHHHHHHGGGGGGGGGGGGEFHGHFHHHHHHHHHHHHHGGGGGHHGFGGGGHHHHHHGHGHHHEHHHHHHHHHHHHHHHHHHHGGGGGHHHHHHHHHGHHHHHHHGCGGGGHGGCGGGG
@M02034:409:000000000-BFKT7:1:2101:28643:18316 1:N:0:29
AAAGTCGAGGTGCCTAAAGTGGCAACCCAGACTTTTAATCAGGTTGGTGGTGTAGAGCTTCCTGTAGCCGCATGGCGTTCGTACTTAAATATGGAACTAACCATTCCAATTTTCGCTGTCTCTTATACACATCTCCGAGCCCACGAGACG
+
BBBBBFBBBBAAGGGGGFGGGGGGHHHGGHHGHGHHGHHHHHHGGHGGGFEFHHHGHHHHGHHHFHHHHGGGGGHHGGGGGGHHHHBHFHFHHHHHHHHGHHHHHHHHHHHHHHGGGGGHDHGHFGFGGFHHBGFDG//CGFHG/C?EDD
@M02034:409:000000000-BFKT7:1:2101:14253:18328 1:N:0:29
AAAGTCGAGGTGCCTAAAGTGGCAACCCAGACTGCTAAGTCGGTTGGTGGTGTAGAGCTTCCTGTAGCCGCATGGCGTTCGTACTTAAATATGGAACTAACCATTCCAATTTTCGCTGTCTCTTATACACATCTCCGAGCCCACGAGACG
+
AABBAFBBBBAAGGGGGGFBEGGHHHHGGHHGHHHHHHHAGFGGGGGGFGAFCGHFGFHHGFHGGHGGGGGGGGHFFGGEFEGGHHGFHEHDGGFDGFGHGHHHHHHGHGHHBGFFGD/F3DDGHHFFDFHBFFFHGGGDCCFC/@@DAD
@M02034:409:000000000-BFKT7:1:2101:5458:18332 1:N:0:29
AAAGTCGAGGTGCCTAAAGTGGCAACCCAGACTACGGGGCAGGTTGGTGGTGTAGAGCTTCCTGTAGCCGCATGGCGTTCGTACTTAAATATGGAACTAACCATTCCAATTTTCGCTGTCTCTTATACACATCTCCGAGCCCACGAGACG
+
AAABAFBADBAAGGGGGGGFGGGGHHFGGHHGHHHGGGGGGGGHHHCEFEEFGHHGHHBGHHHHHHHFHGGGGGHHGGGGGD2GHHHGHHGHHHFHEGFFHHFHHFHHFHHHHHGG/DCDFGGHGHHHHHHGBFDGCBCFCGGG/-><EF
@M02034:409:000000000-BFKT7:1:2101:7317:18333 1:N:0:29
AAAGTCGAGGTGCCTAAAGTGGCAACCCAGACTACTAATCATGTTGGTGGTGTAGTGCTTCCTGTAGCCGCATG
+
BABBBFAB?DB@GGGGGGGGFGGHHHHGGHHGHH355BGHCGHDAGAAA2EF13F535BB5FEDEAF53AE0A>
@M02034:409:000000000-BFKT7:1:2101:25260:18334 1:N:0:29
AAAGTCGAGGTGCCTAAAGTGGCAACCCAGACTTCGTGTGGTGTTGGTGGTGTAGAGCTTCCTGTAGCCGCATGGCGTTCGTACTTAAATATGGAACTAACCATTCCAATTTTCGCTGTCTCTTATACACATCTCCGAGCCCACGAGACG
+
CCCCCFCCCCBCGGGGGGGGGGGHHHHGGHHGHHHA2FGHGHGHGHHAFEGFF3F5D5GH5GGHGDGGAEE?EEF1>?/FEB?FEGHGGGHHHF33FFHH303B3?F4BFGHF4/EEE<FBGFHDF?FF22BGDFFE/CC<FGFC/AAAE
@M02034:409:000000000-BFKT7:1:2101:14236:18338 1:N:0:29
AAAGTCGAGGTGCCTAAAGTGGCAACCCAGACTGCTAAGTCGGTTGGTG
+
CCCCCFCCCCCCGGGGGGGGGGGHHHHGGH22AF3GFD3G52EEDF01A
@M02034:409:000000000-BFKT7:1:2101:14675:18346 1:N:0:29
AAAGTCGAGGTGCCTAAAGTGGCAACCCAGACTACGAAGCAGGTTGGTGGTGTAGAGCTTCCTGTAGCCGCATGGCGTTCGTACTTAAATATGGAACTAACCATTCCAATTTTCGCTGTCTCTCATACACATCTCCGAGCCCACGAGACG
+
AAABBFBBDBBBCGGGGGGGGGGHHHHGGHHGGHHGEHGGHHHCGHAEFFEFHFHGHHHHHHHHHFHFFEGGGGGHGGGGGFGHHHHHHHHEHHGFHHHHHHGGHHGHFHHHHGGGGGGFFFHHHHHGEGHHFHH2/<<@GGHGC@CFFG
@M02034:409:000000000-BFKT7:1:2101:3525:18347 1:N:0:29
AAAGTCGAGGTGCCTAAAGTGGCAACCCAGACTAATAAGAAGGTTGGTGGTGTAGAGCTTCCTGTAGCCGCATGGCGTTCGTACTTAAATATGGAACTAACCATTCCAATTTTCGCTGTCTCTTATACACACTCCGAGCCCACGAGACGG
+
BBBBBFBBDDAAGGGGGFFBGGGHHHHGGGHGHHGHHHHHHGHHHHGGFFAFAGHGHHHHHCGFGHHHHFEGGGHFGGGGEFFHHGGFGHFHHHHFFGGGFHHHGHGHHHHHHGGGGGGFHGHHHHGHHFFDHGEE/CCGFEFD/CDADD
@M02034:409:000000000-BFKT7:1:2101:16383:18360 1:N:0:29
AAAGTCGAGGTGCCTAAAGTGGCAACCCAGACTGCGAGGGGTGTTGGTGGTGTAGAGCTTCCTGTAGCCGCATGGCGTTCGTACTTAAATATGGAACTAACCATTCCAATTTTCGCTGTCTCTTATACACATCTCCGAGCCCACGAG
+
BAAABFBABBAAGGGGGGFBFDFFFHHCFHGAFEBEAEFGGAAAEA1FF?BFAFG@EGFH@GHFFDG5GEEGGGHHG?EGGGCGFGHHHG4BF333F3GHHHHHFHGHFHHGHGGGGDA22GGHHH2@FGEBFDGHD/C@/<CF@-<
@M02034:409:000000000-BFKT7:1:2101:20619:18364 1:N:0:29
AAAGTCGAGGTGCCTAAAGTGGCAACCCAGACTAATAAGATGGTTGGTGGTGTAGAGCTTCCTGTAGCCGCATGGCGTTCGTACTTAAATATGGAACTAACCATTCCAATTTTCGCTGTCTCTTATACACATCTCCGAGCCCACGAGGCG
+
BCCCBFABBBABGGGGGGGGGGGHHHHGGHGGHH3FFFFGBHBB52EB2AEEEDF55AF3EGFGFAB53BE0BE?10B>FAA21BFHHFFHBD333F@GGB03BBE4?4F?GH?E/E<<BFGGGFFBD3?DFHHH2E/BCDC/<C?@//<
@M02034:409:000000000-BFKT7:1:2101:15934:18367 1:N:0:29
AAAGTCGAGGTGCCTAAAGTGGCAACCCAGACTAGTGGGGGGGTTGGTGGTGTAGAGCTTCCTGTAGCCGCATGGCGTTCGTACTTAAATATGGAACTAACCATTCCAATTTTCGCTGTCTCTTATACACATCTCCGAGCCCACGAGACG
+
ABBAAFABBBAAGGGGFGGGFGFHHDHGGHHGHHHDGHHGGGGGGGGFFGACEBFCFGGGFGGGFFGGGFFGGGFFFFFEDABEEFFFFFBFFFBBFBFFFEBFFFFF/BFFFBFFFFFFFFFFFFFFFFFFFFFFDBFFFFFFFFFFFF
@M02034:409:000000000-BFKT7:1:2101:26663:18379 1:N:0:29
AAAGTCGAGGTGCCTAAAGTGGCAACCCAGACTACGCCGGTGGTTGGTGGTGTAGAGCTTCCTGTAGCCGCATGGCGTTCGTACTTAAATATGGAACTAACCATTCCAATTTTCGCTGTCTCTTATACACATCTCCGAGCCCACGAGACG
+
BBBBBF@BBBAAGGGGGFGGGGGHHHHGGHHGHHFGGGGGFGGEFGGECFGGGFG5GFFGFHHHEFGFFEEEFGHHEEFFFEFHHGGFGHHHFF3EHHHH3EFGFDHDGHFHHDCGGC/FGHGFGGGHGF2CGGFGD>/@FGHGGGGG.<
@M02034:409:000000000-BFKT7:1:2101:7932:18390 1:N:0:29
AAAGTCGAGGTGCCTAAAGTGGCAACCCAGACTGTTGCGGCGGTTGG
+
A?11ADAA?D1AGFFGGGG3E1FBCHHAEHHGFGB2FDAEEAAAE/>
@M02034:409:000000000-BFKT7:1:2101:11209:18391 1:N:0:29
AAAGTCGAGGTGCCTAAAGTGGCAACCCAGACTAATAAGAATGTTGGTGGTGTAGAGCTTCCTGTAGCCGCATGGCGTTCGTACTTAAATATGGAACTAACCATTCCAATTTTCGCTGTCTCTTATACACATCTCCGAGCCCACGAGACG
+
BBCCBFABBCBCGGGGGGGGGGGHHHHGGHHGHHHHHHHHHHHHHHHGGGGFHHHHHHHHHHHHHHHHHGGGGGHHGGGGGGHHHHHHHHHHHHHHHHHHHHHHHHHHHHHHHHGGGGGGHHHHHHHHHHHHHHHHGCGGGGHGGGGGGG
@M02034:409:000000000-BFKT7:1:2101:11964:18407 1:N:0:29
AAAGTCGAGGTGCCTAAAGTGGCAACCCAGACTGTTTGG
+
AAAAABAADDA11CF11GGGG1A0BFFAFE0BBAGGG0A
@M02034:409:000000000-BFKT7:1:2101:17201:18416 1:N:0:29
AAAGTCGAGGTGCCTAAAGTGGCAACCCAGACTCCGACGAATGTTGGTGGTGTAGAGCTTCCTGTAGCCGCATGGCGTTCGTACTTAAATATGGAACTAACCATTCCAATTTTCGCTGTCTCTTATACACATCTCCGAGCCCACGAGACG
+
B@ABBFBABDAAFGGGGGGGGGGCHHHFGDHGHHHAFFGE?FEFGGAEGCAAADFAEGHHEHHFF@GEGEGGGGHHGGGEEGFEGHHFHHDGHDBEFFH3GHEGFHHHBGGHHFGGGFGFHHGFGHFBFGFHFGGHGFCGCGACAA-EFA
@M02034:409:000000000-BFKT7:1:2101:19826:18419 1:N:0:29
AAAGTCGAGGTGCCTAAAGTGGCAACCCAGACTTCGGAGCCGGTTGGTGGTGTAGAGCTTCCTGTAGCTGCATG
+
AAAAAFBBDBAAGFGGCGFFGGGHHHGGGHF2F552B2A222AEEEC1A1B113D5BBB35B@BF5B55BF3D5
@M02034:409:000000000-BFKT7:1:2101:4200:18419 1:N:0:29
AAAGTCGAGGTGCCTAAAGTGGCAACCCAGACTACTCAGAATGTTGGTGGTGTAGAGCTTCCTGTAGCCGCATGGCGTTCGTACTTAAATATGGAACTAACCATTCCAATTTTCGCTGTCCTTATACACATCTCCGAGCCCACGAGACGG
+
A?AAAFABBBABGGGGGGGFGGGGHHHFGGGFHHHHGHHHHHHHHGHGFGGFGFHFHGHHFEHFGHHFHGGGEGHGGGGGFGFHHHHEFHHHHHEFGHGHHHHHHGGFHHHHHGEEEGEGHHHBGHFHBFGGFFHD@DBFEHGGCGGGFE
@M02034:409:000000000-BFKT7:1:2101:17609:18421 1:N:0:29
AAAGTCGAGGTGCCTAAAGTGGCAACCCAGACTAATGATAAGGTTGGTGGTGTAGAGCTTCCTGTAGCCGCATGGCGTTCGTACTTAAATATGGAACTAACCATTCCAATTTTCGCTGTCTCTTATACACATCTCCGAGCCCACGAGACG
+
CCCCCFCCCCCCGGGGGGGGGGGGHHHGGHHGHGDGHHHGGHHHHHGEF?GGHGHFGHHHHHHHHHHFFGGGGGG1EEEFFEFGGGHFHHHFGGBFFHHFFC3FFGGFDF3GFFEGGF<F?EFDFGFHHHHGHHG2A/<BDFAEFCFFGG
@M02034:409:000000000-BFKT7:1:2101:14414:18422 1:N:0:29
AAAGTCGAGGTGCCTAAAGTGGCAACCCAGACTACGGATCGGGTTGGTGGTGTAGAGCTTCCTGTAGCCGCATGGCGTTCGTACTTAAATATGGAACTAACCATTCCAATTTTCGCTGTCTCTTATACACATCTCCGAGCCCACGAGACG
+
ABCBAFCCCCCCGGGGGGGGGGGHHHHGGGHGHHAEE2B2EFGHFGGEFGFGHHHHHHHHHHHHHHHHHGGGGGHHGGGGGGHHHHHHHHHHHHHHHHHHHHHHHHGHHHHHHHGGGGGGHHHHHGHDDC2=2>F2C/<@DFECC@<..>
@M02034:409:000000000-BFKT7:1:2101:18805:18425 1:N:0:29
AAAGTCGAGGTGCCTAAAGTGGCAACCCAGACTCAGGCGCCTGTTGGTGGTGTAGAGCTTCCTGTAGCCGCATGGCGTTCGTACTTAAATATGGAACTAACCATTCCAATTTTCGCTGTCTCTTATACACATCTCCGAGCCCACGAGACG
+
A3AAAFABBBBBGGGGGGGFGFGFGFHGGHHGHHHFFHGGGGGHHHHEFGEFHGHGHHHHHHHFGHHHHGGGGGHHGGGGGFHHGHGHHHGHHGHGHHHHHHHHHHHHHHHHHGGGGGEHHHHHHHHHFFHHHHFFG/CCFGHGGGGDFG
@M02034:409:000000000-BFKT7:1:2101:13417:18425 1:N:0:29
AAAGTCGAGGTGCCTAAAGTGGCAACCCAGACTGTTCCGATGGTTGGTGGTGTAGAGCTTCCTGTAGCCGCATGGCGTTCGTACTTAAATATGGAACTAACCATTCCAATTTTCGCTGTCTCTTATACACATCTCCGAGCCCACGAGAC
+
CCCCCFCCCCBBFGGGGGGGGGGHHHHGGHHGH3FF55AEEEFGHGGGGGGGHHHHHHHHHHHHHHHHHGGGGGHHGGGGGFHHHHHHHHGHHGGGFHHHGHGHHHGHHHHHHHGGGGGHHGHHHHDBGHFHHGGHDGGGGGAFGGCDD
@M02034:409:000000000-BFKT7:1:2101:10273:18427 1:N:0:29
AAAGTCGAGGTGCCTAAAGTGGCAACCCAGACTAATAATAATGTTGGTGGTGTAGAGCTTCCTGTAGCCGCATGGCGTTCGTACTTAAATATGGAACTAACCATTCCAATTTTCGCTGTCTCTTATACACATCTCCGAGCCCACGAGACG
+
CCCCCFBBCCBCGGGGGGGGGGGHHHHGGGHGHGDGF5FGFFFGF52BFEGFGHHFGFHH5GHFHFFGDFGAEEGEEEEGGEFGGGHEGGFHGHBDGFFFB?3BGEFFBEGHHHG?E/?E4GHG4GBD433GHFDGGCC/DGGGG@CD/?
@M02034:409:000000000-BFKT7:1:2101:10253:18430 1:N:0:29
AAAGTCGAGGTGCCTAAAGTGGCAACCCAGACTAATAATAATGTTGGTGGTGTAGAGCTTCCTGTAGCCGCATGGCGTTCGTACTTAAATATGGAACTAACCATTCCAATTTTCGCTGTCTCTTATACACATCTCCGAGCCCACGAGACG
+
AABBCFCBBCAAGGGGGGGGGGGHHHHGGHHGHHHHHHHGHGHFGHHGGGEFGHHHHFFHGHHHHHHH3EEGGGHHGFGGGEHGHHHFHHHHHHHGHGHHHHHHHHHHHHHGHFGGGGFFHFHHGHHHHHGHHHFHG@CCGGHEGCCGGD
@M02034:409:000000000-BFKT7:1:2101:23982:18431 1:N:0:29
AAAGTCGAGGTGCCTAAAGTGGCAACCCAGACTTCTCGTTCTGTTGGTGGTGTAGAGCTTCCTGTAGCCGCATGGCGTTCGTACTTAAATATGGAACTAACCATTCCAATTTTCGCTGTCTCTTATACACATCTCCGAGCCCACGAGACG
+
CCBCBFCCCCABGGGGGGGGGGGHHHHGGHHGHHFHFGFGHGHHFFGECEGEFBG5AAFF5GFHHFGE3EG?FEC1>EEFE?BEGEGFFHHFG33BFGHGB03FGDF4DFGHG4E?EFEHFHFHFG33GGH?GGHFE/@DGCECDGGGGG
@M02034:409:000000000-BFKT7:1:2101:26123:18436 1:N:0:29
AAAGTCGAGGTGCCTAAAGTGGCAACCCAGACTCCTTCTGGTGTTG
+
>?AA>@A>D?AAFFGF1D131BFG1GFGGHGGHHGHGHFBGGGAEA
@M02034:409:000000000-BFKT7:1:2101:2866:18442 1:N:0:29
AAAGTCGAGGTGCCTAAAGTGGCAACCCAGACTGGGAGGTTGGTTGGTGGTGTAGAGCTTCCTGTAGCCGCATGGCGTTCGTACTTAAATATGGAACTAACCATTCCAATTTTCGCTGTCTCTTATACACATCTCCGAGCCCACGAGAC
+
BABABFBBBBAAGGGGGGGGGFFHGHHEFHHGHHH22B22BBAEGGGEF1BFHFEBGFHHHCGGGHFHBEFEEEHHGFGEGEEGGHGFHHFGHFFDEGBGGFFHHHGFHHHHHFFDGGDHHHHHDGDGHHFCGFHHF?@FGAGGFFGGG
@M02034:409:000000000-BFKT7:1:2101:17914:18445 1:N:0:29
AAAGTCGAGGTGCCTAAAGTGGCAACCCAGACTATGGCTGGGGTTGGTGGTGTAGAGCTTCCTGTAGCCGCATGGCGTTCGTACTTAAATATGGAACTAACCATTCCAATTTTCGCTGTCTCTTATACACATCTCCG
+
CCCCCFBBCCBBGGGGGGGGGGGHHHHGGHHGHHFHHCHEEFFEEEEECEFGA3D5ABFGBFGFF5A5@EE0EEF1EEEFEF2??GGD@FFGEE33B?GHC03FD?FEFGEHG4/?E//B?FFD3BF?FBG2GFH2A
@M02034:409:000000000-BFKT7:1:2101:14960:18448 1:N:0:29
AAAGTCGAGGTGCCTAAAGTGGCAACCCAGACTTGTTCTGGGGTTGGTGGTGTAGAGCTTCCTGTAGCCGCATGGCGTTCGTACTTAAATATGGAACTAACCATTCCAATTTTCGCTGTCTCTTATACACATCTCCGAGCCCACGAGACG
+
CBCCBFBCCCAAGGGGGGGFGGGHHHHGGHHGHHHFHHHGHHGGGGGEFFEFGFHHHHGHHHHHGGHHHGGGGGHHGGGGGGHHHHHFHHHHHHFFFHFFHHHHHHGHHHHHHHGGGGGHHHHHHHHHFHHHHHHHGGGGGGHGGGGDDG
@M02034:409:000000000-BFKT7:1:2101:4597:18449 1:N:0:29
AAAGTCGAGGTGCCTAAAGTGGCAACCCAGACTGCTCAGAATGTTGGTGGTGTAGAGCTTCCTGTAGCCGCATGGCGTTCGTACTTAAATATGGAACTAACCATTCCAATTTTCGCTGTCTCTTATACACATCTCCGAGCCCACGAGACG
+
BBBBBFBBBBABGGGFGGGGGGGHHHHGGHHGHFHHHHHHHHHHHHHGGGEFHHHHHHHHHHHHHHHHHGGGGGHHGGGGGGHHHHHFHHHHHHFHHHHFHHGHFHGGGHHHHHGGGGGHHHHHHHHHHHHHHHFHDFFGGGHECFGDGG
@M02034:409:000000000-BFKT7:1:2101:13551:18452 1:N:0:29
AAAGTCGAGGTGCCTAAAGTGGCAACCCAGACTAAGAATAAGGTTGGTGGTGTAGAGCTTCCTGTAGCCGCATGGCGTTCGTACTTAAATATGGAACTAACCATTCCAATTTTCGCTTCTCTTATACACATCTCCGAGCCCACGAGACGG
+
BBBBBFBBBBAAGGGGGGGGGGGHHGHGGHDGFGHGFHGFHHHGHHGBFFGEFDGDEGGHDFHHFFD5FDE0FFHFGEFGFGEHGHHHHHHFFHEDGBFF@FDGF4G44GEHF4>FGGGHHHHBHBDGGGGG3FHFGG/BFHGGFGD?ED
@M02034:409:000000000-BFKT7:1:2101:26138:18453 1:N:0:29
AAAGTCGAGGTGCCTAAAGTGGCAACCCAGACTCCTTCTGGTGTTGGTGGTGTAGAGCTTCCTGTAGCCGCATGGCGTTCGTACTTAAATATGGAACTAACCATTCCAATTTTCGCTGTCTCTTATACACATCTCCGAGCCCACGAGACG
+
A3>ABFBBBBABGGGGGGGFGGGHHHHDFDHGHGHHHGHHHGHHGEHEFEEFHEHFHEHGHFGHHHHHHGGGEEHFFEGFFFGHHHFDHHFHHFGFFHFHHHHHHHGHHGFHHBEFGGGHFHGGFGFFGHEHGHHBC<BFGGHGGCGGGG
@M02034:409:000000000-BFKT7:1:2101:26119:18454 1:N:0:29
AAAGTCGAGGTGCCTAAAGTGGCAACCCAGACTCCTTCTGGTGTTGGTGGTGTAGAGCTTCCTGTAGCCGCATGGCGTTCGTACTTAAATATGGAACTAACCATTCCAATTTTCGCTGTCTCTTATACACATCTCCGAGCCCACGAGACG
+
BBBBBF@ADBBBGGGG4GF6BGFHGGHGGGDGHHHHHHHHGHHHGHFGFGEFGGFHHFHHHFHHHHHHHFGGGGHHGGGGGEGHHHHEHHHHHDFGFHGBEGGGGHGHHGHHHBEAEGEFHGHHHFDHGFHGHHFDD/@CFGHE//CGDE
@M02034:409:000000000-BFKT7:1:2101:10743:18458 1:N:0:29
AAAGTCGAGGTGCCTAAAGTGGCAACCCAGACTAATCCTCAGGTTGGTGGTGTAGAGCTTCCTGTAGCCGCATGGCGTTCGTACTTAAATATGGAACTAACCATTCCAATTTTCGTTGTCTCTTATACACATCTCCGAGCCCACGAGA
+
AAAA>DAAD@>AFGGGF1EAFGFHHCFEGHHBGHHFHFCHFGHHHGGEEC/BBFGHGAFGFEGHGHF21EA@EGHFEECCEBF/GHFF1BFGHFHFCGFE1FBGHB2BGHGHBEE0BB?BF2BGFGB2>EFGFF1B?/CC/FA/BAC?
@M02034:409:000000000-BFKT7:1:2101:13823:18460 1:N:0:29
AAAGTCGAGGTGCCTAAAGTGGCAACCCAGACTAATCGTGAGGTTGGTGGTGTAGAGCTTCCTGTAGCCGCATGGCGTTCGTACTTAAATATGGAACTAACCATTCCAATTTTCGCTGTCTCTTATACACATCTCCGAGCCCACGAGAC
+
AABBBFABBBBBGGGGGGGGGGGHHHHGGHHGHDGGFAC2BEHHHHGEEEGFHHHBHHHHHHHHHGFHHGGGGGHHGGGGGGBEGHHGBGGHHHFFFGHHHHHHHHGHGGHHHHGGGGEHHHHHHHFHHHBHHHHFFCCCCFEGC@DDF
@M02034:409:000000000-BFKT7:1:2101:6647:18462 1:N:0:29
AAAGTCGAGGTGCCTAAAGTGGCAACCCAGACTGCGACGCATGTTGGTGGTGTAGAGCTTCCTGTAGCCGCATGGCGTTCGTACTTAAATATGGAACTAACCATTCCAATTTTCGCTGTCTCTTATACACATCTCCGAGCCCACGAGACG
+
BBCCBFCCCDCCGGGGGGGGGGGHHHHGGHHGHHFEF2EEAEGHFFCAEEGEBEFABDFG5FGGHDG5DEG/EEF1EEEFEECFGFHG3FGDFF3?FGHHE03B3BEDFGGHHEEDGG?F3GFHBFHFFFGFHGH2C?DGCGEE@FGDAE
@M02034:409:000000000-BFKT7:1:2101:4098:18465 1:N:0:29
AAAGTCGAGGTGCCTAAAGTGGCAACCCAGACTAAGAATAATGTTGGTGGTGTAGAGCTTCCTGTAGCCGCATGGCGTTCGTACTTAAATATGGAACTAACCATTCCAATTTTCGCTGTCTCTTATACACATCTCCGAGCCCACGAGACG
+
BBCBBFCBCCBBGGGGGFGFGGGHHHHGGGHDHFGGBGEGGFHHEFEGEEEFFDGAFGFHHHHHHGHFFFFFGGHAEEEEFE2?GFHDGFFDGG33FGHHE1BFFEGGHGGHHGGEGFFGHEGHFGFHHEFGHFGFGBCGG/GGGGGEFG
@M02034:409:000000000-BFKT7:1:2101:3378:18468 1:N:0:29
AAAGTCGAGGTGCCTAAAGTGGCAACCCAGACTGGGGGTGAGGTTGGTGGTGTAGAGCTTCCTGTAGCCGCATGGCGTTCGTACTTAAATATGGAACTAACCATTCCAATTTTCGCTGTCTCTTATACACATCTCCGAGCCCACGAGACG
+
AAAB3FABDBBAGFGGGFGGGGGHHHHGGHFGHHHHGGAEGFHHGHGEFGEBGHHGHHFHHHHHHHGHHGGGGGHHGGGGGGBEHHFEGGHHGGHHFHFCHHGHHHGHFHHHHHGGGGGHHHHHHHFHGHEHHHGGFCGGGFHGCGCDEG
@M02034:409:000000000-BFKT7:1:2101:20554:18471 1:N:0:29
AAAGTCGAGGTGCCTAAAGTGGCAACCCAGACTTCGCGTGATGTTGGTGGTGTAGAGCTTCCTGTAGCCGCATGGCGTTCG
+
BBBBBFBBBBBBGGGGGGGGGGGHHHHGGHHGH552AEEG2FFFGH1AB1AB1B55DFGH5FGBAD55BEG01?F1>1>1?
@M02034:409:000000000-BFKT7:1:2101:13694:18471 1:N:0:29
AAAGTCGAGGTGCCTAAAGTGGCAACCCAGACTTCTAGTAGTGTTGGTGGTGTAGAGCTTCCTGTAGCCGCATGGCGTTCGTACTTAAATATGGAACTAACCATTCCAATTTTCGCTGTCTCTTATACACATCTCCGAGCCCACGAGACG
+
CCCDBFCCCBBCGGGGGGGGGGGHHHHGGHHGHHHHHHHHHHHHHHHGFGGFHHHHHHHHHHHHHHHGHGGGGGHHGGGGGGHHHHFHHHHHHHHHHHHHHHHFHHHHHHHHHHGGGGGHHHHHFHGFHHHHHFHGGCCGGFHGGBCDGG
@M02034:409:000000000-BFKT7:1:2101:2311:18478 1:N:0:29
AAAGTCGAGGTGCCTAAAGTGGCAACCCAGACTACGCAGAGGGTTGGTGGTGTAGAGCTTCCTGTAGCCGCATGGCGTTCGTACTTAAATATGGAACTA
+
BBAAAFAADDBBGGGFGGGFEGGFHFA2FDFGHFFEGGGGFEEGHGGBEFEFE3A5GBFA5BGG@5GF@BEEGGHFEGGFE?2??FGBGHBGFG333B?
@M02034:409:000000000-BFKT7:1:2101:14646:18479 1:N:0:29
AAAGTCGAGGTGCCTAAAGTGGCAACCCAGACTAAGAATCCGGTTGGTGGTGTAGAGCTTCCTGTAGCCGCATGGCGTTCGTACTTAAATATGGAACTAACCATTCCAATTTTCGCTGTCTCTTATACACATCTCCGAGCCCACGAGACG
+
CCCCCFCCCCABGGGGGGGGGGGHHHHGGHHGHGFHFHHHHEGGGGGAAEEEGFHBGFFGDGFHGDGHFGGCGEFCEEEGGE?GGHHHHHHFHF3FGBGHEA3BFFFFGGHHHFEEGGEFDFGGFFFFHGHFHHHBA?DCDGHGGGGGFG
@M02034:409:000000000-BFKT7:1:2101:14602:18481 1:N:0:29
AAAGTCGAGGTGCCTAAAGTGGCAACCCAGACTAGTAAGTCGGTTGGTGGTGTAGAGCTTCCTGTAGCCGCATGGCGTTCGTACTTAAATATGGAACTAACCATTCCAATTTTCGCTGTCTCTTATACACATCTCCGAGCCCACGAGACG
+
BBBBAFBBBB2AGGGGGGFFGGGHHHHGGHHGHGHFHHHFHGGEEFGEFEABGHHGHFFHHHHHHHHHHGGGGGHEF1@FEFHHHGHGGHGHHFGHGHFFFGGHHEFHEGHGHHGC?GGHFEHFFHHGHHHHFHHFGCFCGEHACGGGGG
@M02034:409:000000000-BFKT7:1:2101:4033:18496 1:N:0:29
AAAGTCGAGGTGCCTAAAGTGGCAACCCAGACTTCGGCTTCTGTTGGTGGTGTAGAGCTTCCTGTAGCCGCATGGCGTTCGTACTTAAATATGGAACTAACCATTCCAATTTTCGCTGTCTCTTATACACATCTCCGAGCCCACGAGACG
+
BBBBBFBBBBAAGGGGGGGGGGGGHHHGGGHGHHFGFGFGHHHHHHAEFGGFHFHFFDFGGFHHHHHGHEEEFFHAFEEFGFGGHHF3GHGHHG3EGGGHFGFGHGHGHHFFHFEFGGEHHHFFDGGFHCFFHHHBF/CDFGHE<@C//C
@M02034:409:000000000-BFKT7:1:2101:11409:18496 1:N:0:29
AAAGTCGAGGTGCCTAAAGTGGCAACCCAGACTACGCAGAAGGTTGGTGGTGTAGAGCTTCCTGTAGCCGCATGGCGTTCGTACTTAAATATGGAACTAACCATTCCAATTTTCGCTGTCTCTTATACACATCTCCGAGCCCACGAGAC
+
CCCCCFCCCCCBGGGGGGFGGGGHHHHGGHHGHHH?AE22A3FGHHGGGGGFHHHGFHHHHHHHHHHHHGGGGGHHGGGGGGHHHHHHHHHHHHEGHHHHHHHHHHHHHHHHHHGGGGFGHHHHHHHHHHHHHHGHGFFGGGHGGGGGG
@M02034:409:000000000-BFKT7:1:2101:20233:18501 1:N:0:29
AAAGTCGAGGTGCCTAAAGTGGCAACCCAGACTAATGAGCGGGTTGGTGGTGTTGAGCTTCCTGTAGCCGC
+
BBBBBFBBBBAAGGGFGGGGFGGGGHHEGHHFGFABA5AEE22EF00E11BFA1A5A35BBCGBFF5B31>
@M02034:409:000000000-BFKT7:1:2101:13080:18523 1:N:0:29
AAAGTCGAGGTGCCTAAAGTGGCAACCCAGACTAAGCCTGGGGTTGGTGGTGTAGAGCTTCCTGTAGCCGCATGGCGTTCGTACTTAAATATGGAACTAACCATTCCAATTTTCGCTGTCTCTTATACACATCTCCGAGCCCACGAGACG
+
B@AABFBBBBABGGGGGGGGGGGHHHHGGHGFHHHGHHHHGGGFGGGGFDEFHGHGHHGHHFHFFHHHHFGCEGHHGGGGGEFHHHHFBGGHHG3GFHHHHHHHHHHHFHHHHGGFGGGFHHHHHHHHHGHHHGHED/BCGGGGGDGDDF
@M02034:409:000000000-BFKT7:1:2101:18741:18525 1:N:0:29
AAAGTCGAGGTGCCTAAAGTGGCAACCCAGACTGAGGAGAAGGTTGGTGGTGTAGAGCTTCCTGTAGCCGCATGGCGTT
+
A1AAAF1>DDAACGGG1DBB1FCGHGFEFHAFF11FE1AFHF0BBG/EF/BAGGG2DHGHHHH1GHHGGCGEE>BG//>
@M02034:409:000000000-BFKT7:1:2101:17225:18527 1:N:0:29
AAAGTCGAGGTGCCTAAAGTGGCAACCCAGACTCAGAATAATGTTGGTGGTGTAGAGCTTCCTGTAGCCGCATGGCGTTCGTACTTAAATATGGAACTAACCATTCCAATTTTCGCTGTCTCTTATACACATCTCCGAGCCCACGAGACG
+
CCCCCFBABBBCGGGGGGGGGGGHHHHGGHHGHHGHHGGHHHHHHHHGGGGGHHHHHHHHHHHHHHHHHGGGGGHHGGGGGGHHHHHGFHGHHGHHGHHHHHGHHHHHGGHHHHGGGGGFHHHHGHHHGHHHHHHBFCCFGGHGGGGGDE
@M02034:409:000000000-BFKT7:1:2101:6205:18528 1:N:0:29
AAAGTCGAGGTGCCTAAAGTGGCAACCCAGACTTTTAAGAATGTTGGTGGTGTAGAGCTTCCTGTAGCCGCATGGCGTTCGTACTTAAATATGGAACTAACCATTCCAATTTTCGCTGTCTCTTATACACATCTCCGAGCCCACGAGACG
+
CCCCCFCCCCABGGGGGGGGGGGHHHHGGHGGHHHHHHHFHHGHHHHEFGFFGHHGHHHHHHHHHHHGHGGGGGHHGGGGGGHHHHHGHHGHHHGHHHHGHHHHHHHGFGHHHHGGGGGHHHHHHHHHGGHHHHFGFCGGGGHGGGGGGG
@M02034:409:000000000-BFKT7:1:2101:9053:18531 1:N:0:29
AAAGTCGAGGTGCCTCAAGTGGCAACCCAGACTACGACTGCGGTTGGTGGTGTAGAGCTTCCTGTAGCCGCATGGCGTTCGTACTTAAATATGGAACTAACCATTCCAATTTTCGCTGTCTCTTATACACATCTCCGAGCCCACGAGACG
+
AAA?1BAAD1>AGGG1AGGDGGGHHHHGGHGGHHGEGGEEBEEEGGGGFGBEEHHHHGHGFGHFFFFGFEE?EGHHEEEEGGHHFHHHEFBGHFHFFHHGFFGFEBGGHHGHHHGFGGGBGHGHFGGHE1FHHHHFG/<@CFFFG-<C.A
@M02034:409:000000000-BFKT7:1:2101:28169:18532 1:N:0:29
AAAGTCGAGGTGCCTAAAGTGGCAACCCAGACTCGGATGGATGTTGGTGGTGTAGAGCTTCCTGTAGCCGCATGGCGTTCGTACTTAAATATGGAACTAACCATTCCAATTTTCGCTGTCTCTTATACACATCTCCGAGCCCACGAGACG
+
BBBBBFBA@DBBGGGGGGGGGGGHHHHGGHHGHF2AA2AAFFHHHHHGGGFGHHHHHHHHHHHHGHHHHGGGGGHHGGGGGGHHHHHGHHHHHGHGGHGGHHHHHHHHHHHHHHGGGGGHHHHHHHGHFHHHHHFHG?@CGGHGGGGGGG
@M02034:409:000000000-BFKT7:1:2101:21480:18535 1:N:0:29
AAAGTCGAGGTGCCTAAAGTGGCAACCCAGACTAATACTCATGTTGGTGGTGTAGAGCTTCCTGTAGCCGCATGGCGTTCGTACTTAAATATGGAACTAACCATTCCAATTTTCGCTGTCTTTATACACATCTCCGAGCCCACGAGACGG
+
BBBCAFCCCCCCGGGGGGGGGGGHHHHGGHHGHHHHHHHHHGHHHHHFFGEFHHHHHHHHHGHHHHHHHGGGGGHGGGGGGGHHHHHHHHHHHHFHFHHGGHHHHHGHHHHHHHGFGGGHHHHGHHGHHHHGHHGGGGGGGHGGCGGGGD
@M02034:409:000000000-BFKT7:1:2101:5588:18535 1:N:0:29
AAAGTCGAGGTGCCTAAAGTGGCAACCCAGACTCAGAAGAATGTTGGTGGTGTAGAGCTTCCTGTAGCCGCATGGCGTTCGTACTTGAATATGGAACTAACCATTCCAATTTTCGCTGTCTCTTATACACATCTCCGAGCCCACGAGACG
+
CCCCCFCCCCBCGGGGGGGGGGGHHHHGGHHGHHHHHHHHHHHHHHHGFGEFHHHGHHHHHHHHHHHHHGGGGGHHGGGGGEGHHH3GHHHHHHDHGHHHHHGGHHHHGGHHHHGGGGGHHHHHHHHHHHGHHHHHGBGGGGHGGGGDDG
@M02034:409:000000000-BFKT7:1:2101:13970:18536 1:N:0:29
AAAGTCGAGGTGCCTAAAGTGGCAATCCAGACTACGACTAATGTTGGTGGTGTAGAGCTTCCTGTAGCCGCATGGCGTTCGTACTTAAATATGGAACTAACCATTCCAATTTTCGCTGTCTCTTATACACATCTCCGAGCCCACGAGACG
+
BBCCBFCCCCCBGGGGGGGGGGGHHHHHHHHGHHHGGGGGGHHHHHHFFGFGGFGFHFGHHHHHGHHFFGGCGGHHGFGGGGFHHHHHHHHHHH3GFHFHGCFGGFGFFGHHH?EGGGGGFHGHFHGHF?FFHHH2FCGGFGHGGGG/AE
@M02034:409:000000000-BFKT7:1:2101:18740:18543 1:N:0:29
AAAGTCGAGGTGCCTAAAGTGGCAACCCAGACTGAGGAGAAGGTTGGTGGTGTAGAGCTTCCTGTAGCCGCATGGCGTTCGTACTTAAATATGGAACTAACCATTCCAATTTTCGCTGTCTCTTATACACATCTCCGAGCCCACGAGACG
+
CCCCCFCCCBAAGGGGGGGFGGGHHGHGEHHGHGHHGHGHHHHHHFGEFGGFGFHGGHHHHHHGFFHHHGGGGGHHGGGGFFGHHHHHHHHHHHDGFHFFHHEHHHGFHHHHHHGFGGFFHHHHFHHFHHHHHGFGG@@FCGHGGGGGGG
@M02034:409:000000000-BFKT7:1:2101:10171:18547 1:N:0:29
AAAGTCGAGGTGCCTAAAGTGGCAACCCAGACTAATAATCAGGTTGGTGGTGTAGAGCTTCCTGTAGCCGCATGGCGTTCGTACTTAAATATGGAACTAACCATTCCAATTTTCGCTGTCTCTTATACACATCTCCGAGCCCACGAGAC
+
CDDDCFCCCDCCGGGGGGGGGGGHHHHGGHHGHCH5FHBGH3FGGHGGGGEFGHHHHHGHHHHHHHHHHGGGGGHHGGGGGGHHHHHHHHHHHHHHHHHGHHHHHHHHHHHHHGGGGGGGHHHHHHFGHHHHHHHHGGGGGGHGGGGGG
@M02034:409:000000000-BFKT7:1:2101:27447:18549 1:N:0:29
AAAGTCGAGGTGCCTAAAGTGGCAACCCAGACTGGGAAGAGGGTTGGTGGTGTAGAGCTTCCTGTAGCCGCATGGCGTTCGTACTTAAATATGGAACTAACCATTCCAATTTTCGCTGTCTCTTATACACATCTCCGAGCCCACGAGACG
+
AAAA3DABB@AAGGGGGGGGGGGGHHHGGHGGHGHDFGGHCAEEFAEEA1AFAFG5GFGHFFHHHGHF3B>EEGF1EEEFEEBGEFHFFGHHGF33GHFFFF3FG4BFFHFEGGGGGGEGHFFB3?DGFFHFHHFBC>//BFHEGGGFGG
@M02034:409:000000000-BFKT7:1:2101:17896:18553 1:N:0:29
AAAGTCGAGGTGCCTAAAGTGGCAACCCAGACTGGGAGTAAGGTTGGTGGTGTAGAGCTTCCTGTAGCCGCATGGCGTTCGTACTTAAATATGGTACTAACCATTCCAATTTTCGCTGTCTCTTTTACACATCTCC
+
BCCCBFCCCCCCGGGGGGGGGGGHHHHGGHAEGH222BEGGHHG3FAAAAFF13D5D53B5FFFA5A5AAE0BB11>>>?1B21?BGEB4FFDG44B4BG303B34F44D3F?4<EGE/BBFBB4B3BF22?GDGB
@M02034:409:000000000-BFKT7:1:2101:3100:18554 1:N:0:29
AAAGTCGAGGTGCCTAAAGTGGCAACCCAGACTAATAATGGGGTTGGTGGTGTAGAGCTTCCTGTAGCCGCATGGCGTTCGTACTTAAATATGGAACTAACCATTCCAATTTTCGCTGTCTCTTATACACATCTCCGAGCCCAAGAGACG
+
A3AABFBABBBAGGGFGGGGGGGHHHHGGHHGHHHHHHHGBHGFEEGEFFEFHHHGHHHHHHHHHHHHHGGGGGHHGGGGGGHHHHHFHHGHHHGFGHHGHHHHHHHGHHHHHHGEGGGFHHHHHHGGFFFHFGFGECCDCEG/FFFGHG
@M02034:409:000000000-BFKT7:1:2101:15071:18554 1:N:0:29
AAAGTCGAGGTGCCTAAAGTGGCAACCCAGACTCATCCTACGGTTG
+
AABCAFBBCCCCGGGGGGGGGGGHHHHGGHG2GB3D5AFFFGGHEC
@M02034:409:000000000-BFKT7:1:2101:13561:18566 1:N:0:29
AAAGTCGAGGTGCCTAAAGTGGCAACCCAGACTCTTACTAATGTTGGTGGTGTAGAGCTTCCTGTAGCCGCATGGCGTTCGTACTTAAATATGGAACTAACCATTCCAATTTTCGCTGTCTCTTATACACATCTCCGAGCCCACGAGACG
+
BBBBBF@ABBABGGGGGGGGGGGHHHHGGHHGGHHHHHGHHHFHHFHEFDEFGGHFGHGHHHHHHHHGGGG?EFHHGEGGGEGHHHGGHHFHHHBGHHHHHHHHHHGHDHHHHFGGGGGHHHGHGH4FHFHCFHHHGCGGGGGGG?CADE
@M02034:409:000000000-BFKT7:1:2101:10097:18569 1:N:0:29
AAAGTCGAGGTGCCTAAAGTGGCAACCCAGACTGGGTCGGGGGTTGGTGGTGTAGAGCTTCCTGTAGCCGCATGGCGTTCGTACTTAAATATGGAACTAACCATTCCAATTTTCGCTGTCTCTTATACACATCTCCGAGCCCACGAGACG
+
CCCCBFCCBCCCGGGGGGGGGGGGHHHGGHHGHHHHHHGGGGGEEGGGFGFFHHHHHGHHHHHHHHHHHGGGGGHHGGGGGGHHHHHHHHHHHHHHGHGHHHHHHHGHHHHHHHGGGGGHHHHHHHHHGHHHHHHHGGGGGGHGGGGFGG
@M02034:409:000000000-BFKT7:1:2101:7159:18571 1:N:0:29
AAAGTCGAGGTGCCTAAAGTGGCAACCCAGACTGAGAGGCAGGTTGGTGGTGTAGAGCTTCCTGTAGCCGCATGGCGTTCGTACTTAAATATGGAACTAACCATTCCAATTTTCGCTGTCTCTTATACACATCTCCGAGCCCACGAGACG
+
BBBBAFBCCCBBGGGGGGGFGGGHGHGGGHHGHHHHHHGGGGGHHHGEFG1FFFGFHHHHHHHHGGHHHGGGGGHGGEGGGFHHHHHHHHHHHHFHHFHGHHHHHHHHHHHHHHGGGGEFHGHHHHFEGHFHHGFFE@CGGGHGGGGGGG
@M02034:409:000000000-BFKT7:1:2101:28283:18577 1:N:0:29
AAAGTCGAGGTGCCTAAAGTGGCAACCCAGACTAAGAATCATGTTGGTGGTGTAGAGCTTCCTGTAGCTGCATGGCGTTCGTACTTAAATATGGAACTAACCATTCCAATTTTCGCTGTCTCTTATACACATCTCCGAGCCCACGAGACG
+
AACCAFABBCBCGGGGGGGGGGGHHHHGGHHGHGHHGHHHGGHHHHHEFEEGHHHFHHHHHHHHHHHGHHHHHHHHGGGGGGEHHHHHHHHHHHEFHHHHGHFHHHFGHHHHHHGGGFGFHGHHEGGHHFHHGHHHG>BGGGHGGGGGGD
@M02034:409:000000000-BFKT7:1:2101:22601:18580 1:N:0:29
AAAGTCGAGGTGCCTAAAGTGGCAACCCAGACTCCGCCGGCGGTTGGGGGTGTAGAGCTTCCTGTAGCCGCATGGCGTTCGTACTTAAATATGGAACTAACCATTCCAATTTTCGCTGTCTCTTAT
+
AAABAFBBBDBBGGGGGD4GFBFHHHGGGCHGHHHGGGGGGGGEECE0>E>EEFEFFGGGFH3GHDHBG??EEGH0>DBFD/2?GF@DFHFFHHBDFFGFBF1?GF1<?DGHFBC<.AEBGFHF1=
@M02034:409:000000000-BFKT7:1:2101:20122:18587 1:N:0:29
AAAGTCGAGGTGCCTAAAGTGGCAACCCAGACTGCGTGTGGGGTTGGTGGTGTAGAGCTTCCTGTAGCCGCATGGCGTTCGTACTTAAATATGGAACTAACCATTCCAATTTTCGCTGTCTCTTATACACATCTAC
+
>1?A1BAAD>11FGGFFA1FFGFGHFFGGHG0F1FE0EEEEGEECE?/AEBB/1F21DFFFHHHGHGFFGE?E/B0>EEG/ECGGFFF1BGBE111EGEG1B1F1EDB>1FHHFCGE//<GF2B1F2F>G11FG1@
@M02034:409:000000000-BFKT7:1:2101:22951:18587 1:N:0:29
AAAGTCGAGGTGCCTAAAGTGGCAACCCAGACTAATAAGCAGGTTGGGGGTGTAGAGCTTCCTGTAGCCGCATGGCGTTCGTACTTAAATATGGAACTAACCATTCCAATTTTCGCTGACTCTTATACACATCTCCGAGCCCACGAGACG
+
AABA>DABBDAAGGGGGGGGGGGHHHHGGHHGHHHHHHHCFGHHFHG2AEGC0DGDG5GF5GGGGGGFGGGEGGGAFGGGG?CHHHHFHHHHHE?BFGFHFGDFHDGG4FGHHGDDGD/BFFGGED@HFGBGHFGG??<DFEHGG?FGGE
@M02034:409:000000000-BFKT7:1:2101:10100:18588 1:N:0:29
AAAGTCGAGGTGCCTAAAGTGGCAACCCAGACTGGGTCGGGGGTTGGTGGTGTAGAGCTTCCTGTAGCCGCATGGCGTTCGTACTTAAATATGGAACTAACCATTCCAATTTTCGCTGTCTCTTATACACATCTCCGAGCCCACGAGACG
+
AAAAAB3A?@A?FFGB4BGGGFFBGGHGGADGHFE2FBE22AEEEGEEFEEFEHB33FFGHGHGHGHHHGGCEGHHGEGGFGFHHHBF1D2FFFF11G1FGFHGHH2@FGFGDHG/ADGHHFGH1GDF1FDGHEFH.-@CCE.ECCCDD?
@M02034:409:000000000-BFKT7:1:2101:15218:18595 1:N:0:29
AAAGTCGAGGTGCCTAAAGTGGCAACCCAGACTCTTTGTGGTGTTGGTGGTGTAGAGCTTCCTGTAGCCGCATGGCGTTCGTACTTAAATATGGAACTAACCATTCCAATTTTCGCTGTCCTTTACACATCTCCGAGCCCACGAGACGGA
+
CCBCCFCCCCBAGGGGGGGFGGGHHHHGGHHGHHHHHHHHGHGHGHHFGGEFHHHHHHHHHHHHHHHHHGGGGGHHGGGGGGHHHHGHHHHHHHGHHHHHHGGHHHHHHGHHHGGGGGGHHHHHHHHHGHHHHGGBDGGGHGGGGGGGG?
@M02034:409:000000000-BFKT7:1:2101:28051:18595 1:N:0:29
AAAGTCGAGGTGCCTAAAGTGGCAACCCAGACTAATAAGCAGGTTGGTGGTGTAGAGCTTCCTGTAGCCGCATGGCGTTCGTACTTAAATATGGAACTAACCATTCCAATTTTCGCTGTCTCTTATACACATCTCCGAGCCCACGAGACG
+
ABBABFAADD2A4GGGGGGBFGGFHHHGGHGGHHGHHHHHHHGFHFGFFGEFGFGGGGHHFGGFGFHGGEAEFEH1EEE??EGGHHGGHGHHHG3@BGGCGFFGFHGGHHHHHFGGGGGHHHHHGHGFFGHGHHDGB<C/DGEFGDCFCA
@M02034:409:000000000-BFKT7:1:2101:6166:18597 1:N:0:29
AAAGTCGAGGTGCCTAAAGTGGCAACCCAGACTGGGAGTCAGGTTGGTGGTGTAGAGCTTCCTGTAGCCGCATGGCGTTCGTACTTAAATATGGAACTAACCATTCCAATTTTCGCTGTCTCTTATACACATCTCCGAGCCCACGAGACG
+
CCCCCFCCCCCCGGGGGGGFGGGGHHHGGHHGHHHHHGGHHHHHHHGFGGEFGHHHHHHHHHHHHHHGHGGGGGHHGGGGGFGHHHHHHHHHHHGHGHHFHHGHHHHHHHHHHGGGGGGHHHHHFHHHHHFHHHHGGCCGGGHGGGGGGG
@M02034:409:000000000-BFKT7:1:2101:20139:18601 1:N:0:29
AAAGTCGAGGTGCCTAAAGTGGCAACCCAGACTGCGTGTGGGGTTGGTGGTGTAGAGCTTCCTGTAGCCGCATGGCGTTCGTACTTAAATATGGAACTAACCATTCCAATTTTCGCTGTCTCTTATACACATCTCCGAGCCCACGAGACG
+
AAABBFBAADABGFGGGFGDFGGHFHHGGGHGHHGGFGGHGGGA0EEEFFFFGFHHHHHGHHGHFHHHGGGGGGGHGGGEEEFGFHFGHHEGHFGGHG33BGFGHFEDHFGHFFGCDGGGHHGH3GDHGFGFHFDD/B?<CECFGGFD.A
@M02034:409:000000000-BFKT7:1:2101:20120:18605 1:N:0:29
AAAGTCGAGGTGCCTAAAGTGGCAACCCAGACTGCGTGTGGGGTTGGTGGTGTAGAGCTTGCTGTAGCCGCATGGCGTTCGTACTTAAATATGGAACTAACCATTCCAATTTT
+
CCCCCFCCCCBBCGGGGGGGGGGHHHHGGHHGHHGAEEFHGGGGEFC11AFGEFF5DFF33?FE5@D53BE/EEA1EEEFEE???GHFFFH4DB33FBFHB03B34B4?FFHF
@M02034:409:000000000-BFKT7:1:2101:23817:18616 1:N:0:29
AAAGTCGAGGTGCCTAAAGTGGCAACCCAGACTCAGTCGAAGGTTGGTGGTGTAGAGCTTCCTGTAGCCGCATGGCGTTCGTACTTAAATATGGAACTAACCATTCCAATTTTCGCTGTCTCTTATACACATCTCCGAGCCCACGAGACG
+
BBABBFBBBBABGGGGGGGGGGGFHHHDGHDFHFHHHHECFEFHHHGEFGEFGHGDGHHHGHHHGGGHHGGGGGHHGEFGGEFHHHHHHHHHHHFFHGHHHHHHHHGFGGGHHHEGGGEFGHHGHHHDHGHFHHHFF@DGGGHFG/CDAE
@M02034:409:000000000-BFKT7:1:2101:23007:18616 1:N:0:29
AAAGTCGAGGTGCCTAAAGTGGCAACCCAGACTAATCATGCGGTTGGTGGTGTAGAGCTTCCTGTAGCCGCATGGCGTTCGTACTTAAATATGGAACTAACCATTCCAATTTTCGCTGTCTCTTATACACATCTCCGAGCCCACGAGACG
+
CCCCCFCCCCBBGGGGGGGGGGGHHHHGGHHGHHHHHHHHHGGGGGGFFGFFGHHHHHHHHHHHHHHHHGGGGGHHGGGGGGHHHHHHHHHHHHHHHHHHHHHHHHGHHHHHHHGGGGGHHHHHHHFGFHHHHHHHGGGGGGHGGGGGGG
@M02034:409:000000000-BFKT7:1:2101:21396:18618 1:N:0:29
AAAGTCGAGGTGCCTAAAGTGGCAACCCAGACTAATCAGACGGTTGGTGGTGTAGAGCTTCCTGTAGCCGCATGGCGTTCGTACTTAAATATGGAACTAACCATTCCAATTTTCGCTGTCTCTTATACACATCTCCGAGCCCACGAGACG
+
AABBAFBCCCCCGGGGGGGGGGGHHHHGGHHFHHHHHHHHHGGEFGGEFGFFGHHHHHHHHHHHHHHHHGGGGGHHGGGGGEHHHHHHHHHHHHGHGHFFGHHHHHGHHHHHHFGGGGGHHHHHHHEHEHFHHHFBDDCCGGHGGGGGFE
@M02034:409:000000000-BFKT7:1:2101:6716:18622 1:N:0:29
AAAGTCGAGGTGCCTAAAGTGGCAACCCAGACTACGAATAAGGTTGGTGGTGTAGAGCTTCCTGTAGCCGCATGGCGTTCGTACTTAAATATGGAACTAACCATTCCAATTTTCGCTGTCTCTTATACACATCTCCGAGCCCACGAGACG
+
CCCCCFCCCCCCGGGFGGGGGGGHHHHGGHHGHGEE?2FFFHHHFHCGE1EEE3F5BAAFEGHHHFED3EE?FFF1>?EFDE?FGGHD3GHDED33BEHHC03B3BF4BFGHF4>AFD/F4?FG3DDFFFF2FGGBC<BDGF/FF?GDGG
@M02034:409:000000000-BFKT7:1:2101:9378:18629 1:N:0:29
AAAGTCGAGGTGCCTAAAGTGGCAACCCAGACTAATAAGGATGTTGGTGGTGTAGAGCTTCCTGTAGCCGCATGGCGTTCGTACTTAAATATGGAACTAACCATTCCAATTTTCTCTGTCTCTTATACACATCTC
+
AABBBFBBBBAAGGGGGGGGGGGHHDHEFGGFHF3FBGHB3BABFGA2B2EEF3FBEDBGFFHEGD5FBEG0EFHFEEFGEB2FFFGGFHFBGB33B3BC313B34F4BF3FD44BF?BG4GGD4B?4BC33GHF
@M02034:409:000000000-BFKT7:1:2101:8250:18642 1:N:0:29
AAAGTCGAGGTGCCTAAAGTGGCAACCCAGACTAAGAATATTGTTGGTGGTGTAGAGCTTCCTGTAGCCGCATGGCGTTCGTACTTAAATATGGAACTAACCATTCCAATTTTCGCTGTCTCTTATACACATCTCCGAGCCCACGAGACG
+
AAAAAFABDB2AFFGGGGGFGDF4FGH?FCCFFDEEFHBFDFFHHCHGGEGFGFFBHHBG5BEF5ADBGFE?EGHHGGGFDEB?GFGGHHHDGFHFHHEBFH3FH4FFHHHHHBEEEEEEGFFFFG?44BFHFFBDCDCCBFFGGCC?DA
@M02034:409:000000000-BFKT7:1:2101:23272:18649 1:N:0:29
AAAGTCGAGGTGCCTAAAGTGGCAACCCAGACTACGCATCCTGTTGGTGGTGTAGAGCTTCCTGTAGCCGCATGGCGTTCGTACTTAAATATGGAACTAACCATTCCAATTTTCGCTGTCTCTTATACACATCTCCGAGCCCACGAGACG
+
BBCCCFCCCCBCGGGGGGGGGGGHHHHGGHGGHHHGGGGGHHHHHHHEFGDFGGHHHHHHHHHHHHHHHGGEGGHGGGGGGGGHHHHHHHHHHHBGHGFFGHHHHHHHGGHHHHGGGGGGHGHHHHGHHHHHHHHFF>@DGGHGGGGDDG
@M02034:409:000000000-BFKT7:1:2101:2200:18652 1:N:0:29
AAAGTCGAGGTGCCTAAAGTGGCAACCCAGACTACTGGTTGTGTTGGTGGTGTAGAGCTTCCTGTAGCCGCATGGCGTTCGTACTTAAATATGGAACTAACCATTCCAATTTTCGCTGTCTCTTATACACATCTC
+
AAAAAFAA1AAACGGGGGGBGACGHHGGGCAFHG0DEFBGFEEHHEGEFAAFGEG2F1FGHFFGFF2DBBE?EEH0EEE>F>0??FFFGH2GGF1@FEEE10BGDEG2GF>GD2>/EEEB2FFDBDGDDCB1GHH
@M02034:409:000000000-BFKT7:1:2101:13191:18653 1:N:0:29
AAAGTCGAGGTGCCTAAAGTGGCAACCCAGACTAATAAGTCGGTTGGTGGTGTAGAGCTTCCTGTAGCCGCATGGCGTTCGTACTTAAATATGGAACTAACCATTCCAATTTTCGCTGTCTCTTATACACATCTCCGAGCCCACGAGACG
+
BBBBBFBCCCCCGGGGGGGGGGGHHHHGGHHGHHHHHHHGHGGGGGGEGGGFGGHHHHHHHHHHHHHHHGGGGGHHGGGGGGHHHHGGHHHHHHGHHHHGHHHHHHGHHHHHHHGGGGGHHHHHHHHHHHHHHHGHGCGGGGHGGGGGGG
@M02034:409:000000000-BFKT7:1:2101:26088:18654 1:N:0:29
AAAGTCGAGGTGCCTAAAGTGGCAACCCAGACTAATGCGGGTGTTGGTGGTGTAGAGCTTCCTGTAGCCGCATGGCGTTCGTACTTAAATATGGAACTAACCATTCCAATTTTCGCTGTCTCTTATACACATCTCCGAGCCCACGAGACG
+
BABABFBBBBABGGGGGGFBGGGHHHHGGHGGHHHHHHGGGEFEGHHEFFAFGGHFFGHH5FHHHHHBGEGGGFF1EEGFFFHHGEFFGHHHGGDGHHHHGGFGHBFGHGGHHDDDGGGGHFHH3F@@FFFHHGF2?/A<@FGGG@CADD
@M02034:409:000000000-BFKT7:1:2101:8266:18656 1:N:0:29
AAAGTCGAGGTGCCTAAAGTGGCAACCCAGACTAAGAATATTGTTGGTGGTGTAGAGCTTCCTGTAGCCGCATGGCGTTCGTACTTAAATATGGAACTAACCATTCCAATTTTCGCTGTCTCTTATACACATCTCCGAGCCCACGAGACG
+
BBBBBFBBBBAAGGGGGGGFGGGHHHHGGHHGHHHHFHHHHHHHHHHGFGEFHGHHHHHHHHHGGHHHHGGFGGHHGEGGGGFHHHHHHHHGHHFGFHHHHHHGHHHGHHHHHHGGGGGGGHGHHHGFFHFHGHFFDBFDGFHFCFDEGG
@M02034:409:000000000-BFKT7:1:2101:24528:18664 1:N:0:29
AAAGTCGAGGTGCCTAAAGTGGCAACCCAGACTAATAATGAGGTTGGTGGTGTAGAGCTTCCTGTAGCCGCATGGCGTTCGTACTTAAATATGGAACTAACCATTCCAATTTTCGCTGTCTCTTATACACATCTCCGAGCCCACGAGACG
+
CCCCCFCCDDCDGGGGGGGGGGGHHHHGGHHGHHHHHHHHHFHHHHGGGGGGHHHHHHHHHHHHHHHHHGGGGGHHGGGGGGHHHHGHHHHHHHGHHHHHHHHHHHGHGHHHHHGGGGGHHHHHHHHHGHHHHHHHF@CGGGHGGGGGGG
@M02034:409:000000000-BFKT7:1:2101:3411:18683 1:N:0:29
AAAGTCGAGGTGCCTAAAGTGGCAACCCAGACTGGTCGGGTTGTTGGTGGTGTAGAGCTTCCTGTAGCCGCATGGCGTTCGTACTTAAATATGGAACTAACCATTCCAATTTTCGCTGTCTCTTATACACATCTCCGAGCCCACGAGACG
+
AAAA>FABBB>AGGGGGFGBGGCGGGCEGDHGHHHGHGGGFFGEFHHGGGEFGFHGHHHHHHHFGHHFGEGGGGHGFEGGEFFAGHHEHHHFHHHHGGFFGGGHHHGHHHHHHHGGGGDFHEHHHG3FDFBHGGFDECGCFEGGCC?CFE
@M02034:409:000000000-BFKT7:1:2101:7912:18699 1:N:0:29
AAAGTCGAGGTGCCTAAAGTGGCAACCCAGACTCATCCGCAGGTTGGTGGTGTAGAGCTTCCTGTAGCCGCATGGCGTTCGTACTTAAATATGGAACTAACCATTCCAATTTTCGCTGTCTCTTATACACATCTCCGAGCCCACGAGACG
+
CCCCCFCCCCBCGGGGGGGFGGGHHHHGGHHGHHHHHHGGGGGHHHGGFGEFGHHHHHHHHHHHHHHHHGGCFGHHGGGGGGHHHHDGHGHHHHGFHHHGHHGHHHHHHHHHHHGGGGGHHHHHHHHGFHFHHHGHGCGCGGHGGGGGGG
@M02034:409:000000000-BFKT7:1:2101:9112:18700 1:N:0:29
AAAGTCGAGGTGCCTAAAGTGGCAACCCAGACTAATATGCATGTTGGTGGTGTAGAGCCTCCTGTAGCCGCATGGCGTTCGTACTTAAATATGGTACTAACTATTCCAATTTTTGCTGTCTCTTATGCACATCTCCGAGCCCACGAGA
+
AAAAAFBBBBAAGGGG4FGFGGGHHHGGGHHGHGDG5BFF5FGHFDAFE?FF13D5A51B2FECF5D5AAE0EEE1E1>??>BFE4B33@G4B344B@FF334B@EG4BF3F44>?FB4BB4?GBB33?B33?431<</>/?FF?DCA
@M02034:409:000000000-BFKT7:1:2101:3407:18700 1:N:0:29
AAAGTCGAGGTGCCTAAAGTGGCAACCCAGACTGGTCGGGTTGTTGGTGGTGTAGAGCTTCCTGTAGCCGCATGGCGTTCGTACTTAAATATGGAACTAACCATTCCAATTTTCGCTGTCTCTTATACACATCTCCGAGCCCACGAGACG
+
AAAAAFA>DD?AGGFF1FF3BGFHHHFCFFCFFF0F1AE//AEEGGEAAEEF/GHFHGHHGFHGFGFFGEE/EEHC/EEEEGHEHFGGFGGFHFGF1BFFBG11FGF>FGGHBFE/E/<1F2FDGFFFDF1G1@DFA</B/FCF@C?C.A
@M02034:409:000000000-BFKT7:1:2101:16625:18703 1:N:0:29
AAAGTCGAGGTGCCTAAAGTGGCAACCCAGACTGAGCGTGCGGTTGGTGGTGTAGAGCTTCCTGTAGCCGCATGGCGTTCGTACTTAAATATGGAACTAACCATTCCAATTTTCGCTGTCTCTTATACACATCTCCGAGCCCACGAGACG
+
CCCCCFCCCCCBFGGGGGGGGGGHHHHGGHHGHGHHHGGGDFGGFGGGFGEFGGHHHHHHHHHHGHHHHGGGGGHHGGGGGGHHHHHHHHHHHGHHGHHHHHHGHHHHHHHHHHGGGGGGHHHHHHHHHHHHHHHHDCGGGGHGGGGDF?
@M02034:409:000000000-BFKT7:1:2101:3792:18704 1:N:0:29
AAAGTCGAGGTGCCTAAAGTGGCAACCCAGACTAAGAATGAGGTTGGTGGTGTAGAGCTTCCTGTAGCCGCATGGCGTTCGTACTTAAATATGGAACTAACCATTCCAATTTTCGCTGTCTCTTATACACATCTCCGAGCCCACGAGACG
+
BBBBBFBBBB2AGGGFGGGFGGGFB4BEFHHGGHHFAFB5GHGHHHG2FEFFHFHFGFEHHGHHHDHDFFG?EGHFEEEEEEEHGHGFDFEFHHGHCGGHEGFFFF4FGGGGGEEDFFGFGDFGBHFHFHHGHFFB?<@FCGHGGFGGGG
@M02034:409:000000000-BFKT7:1:2101:5394:18705 1:N:0:29
AAAGTCGAGGTGCCTAAAGTGGCAACCCAGACTGCGGATGAGGTTGGTGGTGTAGAGCTTCCTGTAGCCGCATGGCGTTCGTACTCAAATATGGAACTAACCATTCCAATTTTCGCTGTCTCTTATACACATCTCCGAGCCCACGAGACG
+
CCCCCFBBCCBCGGGGGGGGGGGHHHHGGHHGHGHGGAEGFGHHHHGGFGGFGHHGGHHHHHHHGHHHHGGGGGHHGGGGGGHHHEHHHHHHHHBGHHHHHHHHHHHHGHHHHHGGGGGHHHHHDGFHGFFFHHHHCCCDGGHGGGCGGF
@M02034:409:000000000-BFKT7:1:2101:21450:18706 1:N:0:29
AAAGTCGAGGTGCCTAAAGTGGCAACCCAGACTAATAAGCATGTTGGTGGTGTAGAGCTTCCTGTAGCCGCATGGCGTTCGTACTTAAATATGGAACTAACCATTCCAATTTTCGCTGTCTCTTATACACATCTCCGAGCCCACGAGACG
+
AABBAFBABBABGFGGGGGGGGGHHHHGGHHGHHHHHHHHHHHHHHHEFGEFHHHHHHHHHHHHGFHFHFGGGGHHGGGGGGFHHHHHHHGHHGEDGHHFHHHHHHFHGGHHHHGGGGGFHGHHFHHHFFHHGHFHGCGGGGHGGCGGGF
@M02034:409:000000000-BFKT7:1:2101:18033:18707 1:N:0:29
AAAGTCGAGGTGCCTAAAGTGGCAACCCAGACTGGGCAGAATGTTGGTGGTGTAGAGCTTCCTGTAGCCGCATGGCGTTCGTACTTAAATATGGAACTAACCATTCCAATTTTCGCTGTCTCTTATACACATCTCCGAGCCCACGAGACG
+
BBBBBFBBBBAAGGGGGGGGGGGGHHHGGHHGHHHHHHEGGFFFGGEGGGABFFHGHHGHHHHHHHHFHEGGGGHHGGGGEFEHHHHFGHGDGGGGGGHHFHHHHHGHHHHHHFGGGGGFHFHHFHGHFHHGHHHHGCGGGGHGDCGGDA
@M02034:409:000000000-BFKT7:1:2101:13072:18724 1:N:0:29
AAAGTCGAGGTGCCTAAAGTGGCAACCCAGACTCAGCCTCAGGTTGGTGGTGTAGAGCTTCCTGTAGCCGCATGGCGTTCGTACTTAAATATGGAACTAACCATTCCAATTTTCGCTGTCTCTTATACACATCTCCGAGCCCACGAGACG
+
BABBCFCCCBAAGGGGGGGGGGGHHHFDGHHGHHHHHHHHHHHHHHGEFFEFGHHHHHHHHHHGHHHHHGGGGGHHGGGGFEGHHHHFHHHHHHHGFHHHHHGHHHGGFHHHHHGGGGGGHHHHHHHHHHHHHHFDD@CGGAGGG?DDGD
@M02034:409:000000000-BFKT7:1:2101:3331:18726 1:N:0:29
AAAGTCGAGGTGCCTAAAGTGGCAACCCAGACTGATACGCAGGTTGGTGGTGTAGAGCTTCCTGTAGCCGCATGGCGTTCGTACTTAAATATGGAACTAACCATTCCAATTTTCGCTGTCTCTTATACACATCTCCGAGCCCACGAGACG
+
BBBBBFBBBBBBGGGGGGGGGGGGHHHGGHHGHHHHHGGGGGGHHHGEFGFFGHHGHHHHHHHHHHHHHGGGGGHHGGGGGGHHHHGGHHHHHHHHGHGHHHHHHHHHHHHHHHGGGGGHGHHHHHGHFHHHHHGGG/DGGGHGGGGGGG
@M02034:409:000000000-BFKT7:1:2101:21889:18730 1:N:0:29
AAAGTCGAGGTGCCTAAAGTGGCAACCCAGACTCGGGAGGCTGTTGGTGGTGTAGAGCTTCCTGTAGCCGCATGGCGTTCGTACTTAAATATGGAACTAACCATTCCAATTTTCGCTGTCTCTTATACACATCTCCGAGCCCACGAGAC
+
BBBBBFBBBBBAGGGGGGGGGGGHHHHGGCHGH32EEA2E22FCGHGGFGGFHFHHHHHHHHHHHHHHHGGGGGHHGG/FFGHHHHHGHHHHHHHHGHHHHHHHFHGHEGHHHFGGGDGGHHHHGHFHFGGEGHGHD?FGGGHGGGGGG
@M02034:409:000000000-BFKT7:1:2101:11891:18736 1:N:0:29
AAAGTCGAGGTGCCTAAAGTGGCAACCCAGACTTTTTTTCCGGTTGGTGGTGTAGAGCTTCCTGTAGCCGCATGGCGTTCGTACTTAAATATGGAACTAACCATTCCAATTTTCGCTGTCTCTTATACACATCTCCGAGCCCACGAGAC
+
BCCCBFAABBABCGGGGGGGGGGHHHHGGHHGHHHHCGC33EEEFGGDFGGGHHGFFHHHHHHHHGHHHGGGGGHGGGGGGGGHHHHHHHHHHHEDFFDFGEGGHGGHHHHHGGGGGGGGHHHHHHGHHHHHHGFFG/DCGFEGGFGGG
@M02034:409:000000000-BFKT7:1:2101:15344:18738 1:N:0:29
AAAGTCGAGGTGCCTAAAGTGGCAACCCAGACTCAGAAGAATGTTGGTGGTGTAGAGCTTCCTGTAGCCGCATGGCGTTCGTACTTAAATATGGAACTAACCATTCCAATTTTCGCTGTCTCTTATACACATCTCCGAGCCCACGAGACG
+
CCCCBFCCCCBBGGGGGGGGGGGGHHHGGHHGHHHHHHHHHGHHHHHGGGGGHHFHHHHHHHHHHHHHHGGGGGHFGGGGGGHHHHHHHHHHHHHHGHHHHHGHHHHGHHHHHHGGGGGHHHHHGHHHGHHHHHHHGCFGGGHGGFGGGG
@M02034:409:000000000-BFKT7:1:2101:18687:18742 1:N:0:29
AAAGTCGAGGTGCCTAAAGTGGCAACCCAGACTCGTGAGGGTGTTGGTGGTGTAGAGCTTCCTGTAGCCGCATGGCGTTCGTACTTAAATATGGAACTAACCATTCCAATTTTCGCTGTCTCTTATACACATCTCCGAGCCCACGAGACG
+
CCCCBFCCCCBBGGGGGGGGGGGHHHHGGHHGHHGHHHGHGFGGEHHEFGGFGGHHHHHHHHHHHHHHHGGGGGHHGGGGGEGHHHHHHHHHHHHHHHHHHHHHHHGHHHHGHHGGGDFFHHHHHHHHHHHHHHHFG/DGGGHGGGGGGG
@M02034:409:000000000-BFKT7:1:2101:20430:18742 1:N:0:29
AAAGTCGAGGTGCCTAAAGTGGCAACCCAGACTAAGAATGATGTTGGTGGTGTAGAGCTTCCTGTAGCCGCATGGCGTTCGTACTTAAATATGGAACTAACCATTCAATTTTCGCTGTCTCTTATACACATCTCCGAGCCCACGAGACGG
+
BBBCBFCCCBAAGGGGGGGFGGGHHHHGFHHGHHHHHHHHHHHHHHHEGGEFGHHHHGHHHHHHHHHHHGGGGGHHGEGFFFGHHHGHHHGHHHHHGHFHHHHHHHHFHHHHHGEEEEGHHHHHHHGHHGHHHHHFGGGGFHGGGGGFGC
@M02034:409:000000000-BFKT7:1:2101:15655:18759 1:N:0:29
AAAGTCGAGGTGCCTAAAGTGGCAACCCAGACTGGTGCGGGGGTTGGTGGTGTAGAGCTTCCTGTAGCCGCATGGCGTTCGTACTTAAATATGGAACTAACCATTCCAATTTTCGCTGTCTCTTATACACATCCCGAGCCCACGAGACGG
+
CBCCCFCBCCABGGGGGGGGGGGHHFHGGHHGHHHHHHGGGGGEEGGEFGEFGGHFHHHGHHHHGFHGHGGCGGHGGGGGGGGHHHHHHHHHHHGFHHGEGHHGHHHGHHHHHHGGGGGGHHHHFHFHHHHHHHGFGGGGEHGGGGGGDE
@M02034:409:000000000-BFKT7:1:2101:10635:18759 1:N:0:29
AAAGTCGAGGTGCCTAAAGTGGCAACCCAGACTAATAAGAAGGTTGGTGGTGTAGAGCTTCCTGTAGCCGCATGGCGTTCGTACTTAAATATGGAACTAACCATTCCAATTTTCGCTGTCTCTTATACACATCTCCGAGCCCACGAGACG
+
CCCCBFCBBCBBGGGGGGGGGGGHHGHGGHHGHHHHHHHHHHHHHHGGGGEFHHHHHHHHHHHHHHHHHGGGGGHHGGGGGGHHHHHHHHHHHHHHHHHHHHHHHHHHHHHHHHGGGGGGHHHGHHHHHHHHHFGHGGGGGGHGGGGGGG
@M02034:409:000000000-BFKT7:1:2101:11100:18761 1:N:0:29
AAAGTCGAGGTGCCTAAAGTGGCAACCCAGACTATGAATCATGTTGGTGGTGTAGAGCTTCCTGTAGCCGCATGGCGTTCGTACTTAAATATGGAACTAACCATTCCAATTTTCGCTGTCTCTTATACACATCTCCGATCCCACGAGAC
+
AAAB>BAAB2AAEFGFG4FFAGFHHHHGGHHGHGHHFBFGFFFFGFHGCEEF13DGFBGHGGHHHHFFHGEEFEGGGGGG?FHHHHHFGFFGGG3GFHHHGHHGHHHF4BFGGHGGGGEGGFHG4BFHGFGHHHDG/</<?C2CDFCGG
@M02034:409:000000000-BFKT7:1:2101:5354:18762 1:N:0:29
AAAGTCGAGGTGCCTAAAGTGGCAACCCAGACTACGAAGCCTGTTGGTGGTGTAGAGCTTCCTGTAGCCGCATGGCGTTCGTACTTAAATATGGAACTAACCATTCCAATTTTCGCTGTCTCTTATACACATCTCCGAGCCCACGAGACG
+
CCCCCFCCCCAAGGGGGGGDGGGHHHHGGHHGHHHGEHGGHHHHGHHGGGGFFFHEFFHGGHHHHGGFGEG@FEGFEEGGFEEEGHHHHHHHHFFFFHGGF0FGGGDFHHHHHEEFFGEGHBHFGHHFHGGHHHHHD/@B@FEFC/>EGG
@M02034:409:000000000-BFKT7:1:2101:11116:18769 1:N:0:29
AAAGTCGAGGTGCCTAAAGTGGCAACCCAGACTATGAATCATGTTGGTGGTGTAGAGCTTCCTGTAGCCGCATGGCGTTCGTACTTAAATATGGAACTAACCATTCCAATTTTCGCTGTCTCTTATACACATCTCCGAGCCCACGAGACG
+
BABBBFBBBBAAGGGGGGGGGGGGHHHGGHHGHHHHHHHHGHHHHHHGGGEFGHHGFHHHHFHHHGHHHGGGGGHHGGGGEGGHHHHBGGHHHFFFHHHHGHGHHHFBHHGHHHGGGEGFHHHHGH?GFHHHFHHFFCGGGGHGG/AE?F
@M02034:409:000000000-BFKT7:1:2101:14094:18784 1:N:0:29
AAAGTCGAGGTGCCTAAAGTGGCAACCCAGACTAGTACGAAGGTTGGTGGTGTAGAGCTTCCTGTAGCCGCATGGCGTTCGTACTTAAATATGGAACTAACCATTCCAATTTTCGCTGTCTCTTATACACATCTCCGAGCCCACGCGACG
+
CCCCCFCCCCCBGGGGGGGGGGGHHHHGGHHGHHHHHHGGHGGHHHGEFGEFGFHGHHFHHHHHHHHHHGGGGGHHGGGGGEFHHHGGHHHHHHBGHHFHHHGHHHHFGGGHHFEGGGEG4FFDDH3GHGHCHHHFD@GGGFFEG/AC-C
@M02034:409:000000000-BFKT7:1:2101:23742:18795 1:N:0:29
AAAGTCGAGGTGCCTAAAGTGGCAACCCAGACTGGGGTGGGTGTTGGTGGTGTAGAGCTTCCTGTAGCCGCATGGCGTTCGTACTTAAATATGGAACTAACCATTCCAATTTTCGCTGTCCTTATACACATCTCCGAGCCCACGAGACGG
+
CBCCCFCCCCAAGGGGGGGGGGGHHHHGGHHGHHHGGEEFGEFGGGHEFGEFFEGFHHHHHHHHGHHHHGF?EGHGEEFFEEGEHHGFHHHHHHFGHHHHFHFHHHFFHHHHHHGFGGGHHHHGHHGHFFHHHGFDCFGGGHGG?DGGGG
@M02034:409:000000000-BFKT7:1:2101:19863:18798 1:N:0:29
AAAGTCGAGGTGCCTAAAGTGGCAACCCAGACTAATAAGGATGTTGGTGGTGTAGAGCTTCCTGTAGCCGCATGGCGTTCGTACTTAAATATGGAACTAACCATTCCAATTTTCGCTGTCTCTTATACACATCTCCGAGCCCACGAGACG
+
BBBBAFBBBBAAGGGGGGGFGGGHHHHGGHHGHHHHHHHHFHHHHHHEFFEFGHHFHEHHGHHHHHHGHGGGGGHHGGGGFFHHHHGGHHFHHEGFFHFFFHGHGHGHHHHHHHGGGGGHHHHHHHGGFGHHHHEFG?FDGGHGG?DFGG
@M02034:409:000000000-BFKT7:1:2101:16382:18802 1:N:0:29
AAAGTCGAGGTGCCTAAAGTGGCAACCCAGACTGAGTTGGGGGTTGGTGGTGTAGAGCTTCCTGTAGCCGCATGGCGTTCGTACTTAAATATGGAACTAACCATTCAATTTTCGCTGTCTCTTATACACATCTCCGAGCCCACGAGACGG
+
AAAAADAADD>AGF1GGGGEGEEB1FCEGHHCFGAEGHFFEE?EEGGECCABGFEEGBDGGFHFFFHFFFEEFGHFEEEFE?0/?FFDGHEHHH1FBHGGFAHHEFHEGHHHFG?CEEGHHHHFHHEHGFCHHHGEGGG/FFGCGGCCFC
@M02034:409:000000000-BFKT7:1:2101:26837:18814 1:N:0:29
AAAGTCGAGGTGCCTAAAGTGGCAACCCAGACTCAGAAGGGGGTTGGTGGTGTAGAGCTTCCTGTAGCCGCATGGCGTTCGTACTTAAATATGGAACTAACCATTCCAATTTTCGCTGTCTCTTATACACATCTCCGAGCCCACGAGACG
+
BAAAAFBABDABGGGFE4FGGGGHHHHGGHHGHHFHDDGFGGGEGGEAEEEFEGHHEGGHHHGGGFGFHEGEGFHHGGGGGGHHGHFG3FGGHD3BFFBB?GDFFGFDFHHFHGGCGGGHH2FG@FDHDGHHGGBFD//<@C/.<@?AAE
@M02034:409:000000000-BFKT7:1:2101:6491:18815 1:N:0:29
AAAGTCGAGGTGCCTAAAGTGGCAACCCAGACTATTAATCAGGTTGGGG
+
AAABBFBBBBBBGGGGGGGGGGGGHHHGGHHGGHHHHHHHHHHHHH22A
@M02034:409:000000000-BFKT7:1:2101:25373:18818 1:N:0:29
AAAGTCGAGGTGCCTAAAGTGGCAACCCAGACTACGAAGCAGGTTGGTGGTGCAGAGCTTCCTGTAGCCGCATGGCGTTCGTACTTAAATA
+
AAABAFABBBCAGGGGGGGGGGGHHHHGGHHEG33AAGEGFHGGDGAA1AE133D51AA3BFF5B5A5ABE?ED11>>EFAE2?FGH3EGH
@M02034:409:000000000-BFKT7:1:2101:23405:18819 1:N:0:29
AAAGTCGAGGTGCCTAAAGTGGCAACCCAGACTCCGACTTCGGTTGGTGGTGTAGAGCTTCCTGTAGCCGCATGGCGTTCGTACTTAAATATGGAACTAACCATTCCAATTTTCGCTGTCTCTTATACACATCTCCGAGCCCACGAGACG
+
CCCCCFCCCCCCGGGGGGGGGGGHHHHGGHHGHHHGGGGGHGGGGGGFFGGGHHHGGHHHHHHHHHHHHGGGGGHGGGGGGGHHHHHHHHHHHHHGGHHHHHHHHHHHHHHHHHGGGGGHHHHHGHGHFHHHHHHFGCGGGGHGGGGGGG
@M02034:409:000000000-BFKT7:1:2101:3712:18820 1:N:0:29
AAAGTCGAGGTGCCTAAAGTGGCAACCCAGACTAATAATAATGTTGGTGGTGTAGAGCTTCCTGTAGCCGCATGGCGTTCGTACTTAAATATGGAACTAACCATTCCAATTTTCGCTGTCTCTTATACACATCTCCGAGCCCACGAGACG
+
CCCCCFCABCBCGGGGGGGGGGGHHHHGGHGGHHHHHHHFHHGHHHGEFGGFHHHHHHGHHHHHHHHHHGGGGGHHGGGGGGHHHHHHHHHHHHHHHHHHHHHHHHGHHHHHHHGGGGGHHHHHHHGHFHFHHHHHG?GGGGHGGCGGGG
@M02034:409:000000000-BFKT7:1:2101:7726:18822 1:N:0:29
AAAGTCGAGGTGCCTAAAGTGGCAACCCAGACTACGCCGCATGTTGGTGGTGTAGAGCTTCCTGTAGCCGCATGGCGTTCGTACTTAAATATGGAACTAACCATTCCAATTTTCGCTGTCTCTTATACACATCTCCGAGCCCACGAGACG
+
AABB>DAABBAAFGGGGGGGGGGHHHHGGHHGHHHGGGGGGGGHHHHEFGFFHHHHHHGHHHHHHGHHHGGGGGHHGGGGGGGHHHHHHHHHHHHHGGFEHFGGHGFHFHHHHEFDGGGGGHHHHHEHFGEHHHDGD<C?FEHGGCG?DG
@M02034:409:000000000-BFKT7:1:2101:23353:18833 1:N:0:29
AAAGTCGAGGTGCCTAAAGTGGCAACCCAGACTACGCAGCAGGTTGGTGGTGTAGAGCTTCCTGTAGCCGCATGGCGTTCGTACTTAAATATGGAACTAACCATTCCAATTTTCGCTGTCTCTTATACACATCTCCGAGCCCACGAGACG
+
CCCCCFCCCCABGGGGGGGGGGGHHHHGGHHGHHHGGGGGHHHHHHFEFGEFGGHGGFHHHHHHHHHGHFGGGGHHGGGGGFFHHHHHHHHHHHGFHHHHGFHFGHHHHHHHHFFEGGFHHHHHFGFHFFHHHHHDE?CDGGHGGGDDGG
@M02034:409:000000000-BFKT7:1:2101:7715:18838 1:N:0:29
AAAGTCGAGGTGCCTAAAGTGGCAACCCAGACTACGCCGCATGTTGGTGGTGTAGAGCTTCCTGTAGCCGCATGGCGTTCGTACTTAAATATGGAACTAACCATTCCAATTTTCGCTGTCTCTTATACACATCTCCGAGCCCACGAGACG
+
CCCCCFCCCCCCGGGGGGGGGGGHGHHGGHHGHHHGGGGGGGGHHHHGFGEGHHHHHHHHHHHHHHHHHGGGGGHGGGGGGGHHHHFHFGGHHHFHFHGHHHGHHHFHHHHHHHGGGGGHGHHHGHGFGFHHGHGFFCGGGGGGG@?D?E
@M02034:409:000000000-BFKT7:1:2101:13621:18839 1:N:0:29
AAAGTCGAGGTGCCTAAAGTGGCAACCCAGACTGAGTCTGGTGTTGGTGGTGTAGAGCTTCCTGTAGCCGCATGGCGTTCGTACTTAAATATGGAACTAACCATTCCAATTTTCGCTGTCTCTTATACACATCTCCGAGCCCACGAGACG
+
CCCCCFCCCCCCGGGGGGGFGGGHHHHGGHHGHHHHHHGHHHHHGHHFFGEFHHHHHHHHHHHHHHHHHGGGGGHHGGGGGFHHHHHHHHHHHHGHHHHHHHHHHHGHHHHHHHGGGCEGHHHHHHHHFHHHGHHHGFGGGGHGGGGGGG
@M02034:409:000000000-BFKT7:1:2101:23079:18850 1:N:0:29
AAAGTCGAGGTGCCTAAAGTGGCAACCCAGACTGGTAGGAATGTTGGTGGTGTAGAGCTTCCTGTAGCCGCATGGCGTTCGTACTTAAATATGGAACTAACCATTCCAATTTTCGCTGTCTCTTATACACATCTCCGAGCCCACGAGAC
+
AAA1AD1ADD>AFFEDGGGAG1F0FHH?F00FGC0BAGAB11BDA2AEAA/AAFG21GDF1FGDB2A2FEEEEEFFF>>/>EBF>EGE1FF@B111BG11FGFGDHHHF>FGHHEGGGA<FGGG1F2>2B<<<BGH?/B@?//<<//EC
@M02034:409:000000000-BFKT7:1:2101:21293:18853 1:N:0:29
AAAGTCGAGGTGCCTAAAGTGGCAACCCAGACTGGGCCGTCTGTTGGTGGTGTAGAGCTTCCTGTAGCCGCATGGCGTTCGTACTTAAATATGGAACTAACCATTCCAATTTTCGCTGTCTCTTATACACATCTCCGAGCCCACGAGACG
+
BBBBBFBBBBBBGGGGGGGGGGGHHHHGGHHGHHHHHHGEFHGHHHHGGGFGGFGHHHHHHHHHHHHHHGGGGGHHGGGGGGHHHHHGHHHHHHHFGHHGHHFHHHFHHHHHHHGGGGGHHGHHGHFHHGHHHHHGG?FGFGHGGCFGCF
@M02034:409:000000000-BFKT7:1:2101:23069:18867 1:N:0:29
AAAGTCGAGGTGCCTAAAGTGGCAACCCAGACTGGTAGGAATGTTGGTGGTGTAGAGCTTCCTGTAGCCGCATGGCGTTCGTACTTAAATATGGAACTAACCATTCCAATTTTCGCTGTCTCTTATACACATCTCCGAGCCCACGAGACG
+
AAAAAFA@1D>1GGGGGGAFF1FGEGHA00AFHHH1DFEFFGBGHH/AF?AFB1GFGHHHHCHFGFHGHGCEEFGGEEEEGEHHHHFBGHDGHHEFFCGHBGFHHHHGFHGHGBE?EGEGHHHGFGFHHFFBFHFDCB?C?FG/CCC//?
@M02034:409:000000000-BFKT7:1:2101:21607:18868 1:N:0:29
AAAGTCGAGGTGCCTAAAGTGGCAACCCAGACTAATACTCAGGTTGGTGGTGTAGAGCTTCCTGTAGCCGCATGGCGTTCGTACTTAAATATGGAACTAACCATTCCAATTTTCGCTGTCTCTTATACACATCTCCGAGCCCACGAGACG
+
BABBBFBBBBBBGGGGGGGGGGGHHHHGGHHGHHHHHHHGGHHHHHGEEGGGGFHGHHHHHHHHHHHGHGGGGGHHGGGGGGHHHHFBHHHHHHHGGHHHHHEGHGHHHHHHHFGFGGGHHHHHHGFHDGHHHHHHG?GGGGHGGGGGGF
@M02034:409:000000000-BFKT7:1:2101:8068:18874 1:N:0:29
AAAGTCGAGGTGCCTAAAGTGGCAACCCAGA
+
CCCCCFCCCBCCGGGGGGGGGGGHHHHGGHH
@M02034:409:000000000-BFKT7:1:2101:25881:18876 1:N:0:29
AAAGTCGAGGTGCCTAAAGTGGCAACCCAGACTGCGTTGGGGGTTGGTGGTGTAGAGCTTCCTGTAGCCGCATGGCGTTCGTACTTAAATATGGAACTAACCATTCCAATTTTCGCTGTCTCTTATACACATCTCCGAGCCCACGAGACG
+
AAABAFBABBBBGGGGGGGGGGGHHHHGGHHGGGGGEGGHGGGFGGGGFGEFGHHHHHHHHHHHHHHGHGGGGGHEGGGGGEHHHHHGHHGHHHFDBGGFGHHHHHHGBGHHHHGFGGGHHGHGHHHHGHHFFGGFDCGGGGGGGGFGGG
@M02034:409:000000000-BFKT7:1:2101:19984:18880 1:N:0:29
AAAGTCGAGGTGCCTAAAGTGGCAACCCAGACTAATAAGAATGTTGGTGGTGTAGAGCTTCCTGTAGCCGCATGGCGTTCGTACTTAAATATGGAACTAACCATTCCAATTTTCGCTGTCTCTTATACACATCTCCGAGCCCACGAGACG
+
BBBBAFBBDBABGGGGGGGGGGGHHHHGGHHGHHDGHGHHBFEDBGHEEDGFFBGAEFGFFGHFFFEBDEEEEFFAEEGGDE2FEGHHGHHGGH3EFFHHE13FBFGFFFGHG4EFFE/FFHF4BF?FGFHHHHGGGCCGFEHGC?@??E
@M02034:409:000000000-BFKT7:1:2101:7625:18881 1:N:0:29
AAAGTCGAGGTGCCTAAAGTGGCAACCCAGACTCCGACTCAGGTTGGTGGTGTAGAGCTTCCTGTAGCCGCATGGCGTTCGTACTTAAATATGGAACTAACCATTCCAATTTTCGCTGTCTCTTATACACATCTCCGAGCCCACGAGACG
+
BABBBFBBBBBBGGGGGGGGGGGHHHHGGHHGHHGGGGGGHHGDFHGGFFEFHFHGHHHHHHHHHHHHHGGGGGHHGGGGGGHGHGFFGHHHHHFGHHFHHHHHHHHHGHHHHHGGGGFHHHHHGGBFFHGHGHGFG@GFGFHGG@FGDD
@M02034:409:000000000-BFKT7:1:2101:20376:18893 1:N:0:29
AAAGTCGAGGTGCCTAAAGTGGCAACCCAGACTAATAAGAAGGTTGGTGGTGTAGAGCTTCCTGTAGCCGCATGGCGTTCGTACTTAAATATGGAACTAACCATTCCAATTTTCGCTGTCTCTTATACACATCTCCGAGCCCACGAGACG
+
AABBBFCBBBABGGGGGGGGGGGHHHHGGHHGHHHHHHHHHHHHHHGGFGFFHHHHHHHHHHHHGHHHHFGGGGHHGGGGFGHHHHHGHHHHHHFHGHGHHHHHHHHHHHHHHHGGGGGHHHHHHHHGHHHHHHHHGDGGGGHGGGGGGG
@M02034:409:000000000-BFKT7:1:2101:10524:18897 1:N:0:29
AAAGTCGAGGTGCCTAAAGTGGCAACCCAGACTACTGCGCGTGTTGGTGGTGTAGAGCTTCCTGTAGCCGCATGGCGTTCGTACTTAAATATGGAACTAACCATTCCAATTTTCGCTGTCTCTTATACACATCTCCGAGCCCACGAGACG
+
AABBBFBBBD2ACGGGGGG6FGEFH4EEFHHGHHCHHHGGGGGEFGE?FGEFFGHDHHHHHFHHFHHFHGG0FEHGGDGFEEHFHGFEGHEFGGDFGFFGHHFFGHGBGHHHGHGGED?FDFGH12BGDFFF@F1<DBD?CEHGGGCCDD
@M02034:409:000000000-BFKT7:1:2101:10506:18898 1:N:0:29
AAAGTCGAGGTGCCTAAAGTGGCAACCCAGACTACTGCGCGTGTTGGTGGTGTAGAGCTTCCTGTAGCCGCATGGCGTTCGTACTTAAATATGGAACTAACCATTCCAATTTTCGCTGTCTCTTATACACATCTCCGAGCCCACGAGACG
+
BCBBAFBCCCABGGGGGGGFGGGHHHHGGHHGHHHHHHGGGGGGHHHGFGFFGHHFGHHHHHHHHHHHHFGGGGHHGGGGGGHHHHHHHHHHHHGGHHGFHGHHHHHHHHHHHHGGGGGGHHHHHHHHGHHHHHHHGCFGGGHGGGCAAD
@M02034:409:000000000-BFKT7:1:2101:28763:18913 1:N:0:29
AAAGTCGAGGTGCCTAAAGTGGCAACCCAGACTAATCCTAATGTTGGTGGTGTAGAGCTTCCTGTAGCCGCATGGCGTTCGTACTTAAATATGGAACTAACCATTCCAATTTTCGCTGTCTCTTATACACATCTCCGAGCCCACGAGACG
+
BBBBBFBADBBBFGGGGGGGGGGHHHGGGGHGHGFGHHH55DGHHFGFGGDFHFHHFGHHHHHGFHHGHGGEEGHAGGGGGGHHGHHGHHFGHF3FFGBFGHBFGHHFBFGHHHGGGGGGHHHHFHEFEFFHHGGGD<CGGGHGCFGDDE
@M02034:409:000000000-BFKT7:1:2101:5187:18914 1:N:0:29
AAAGTCGAGGTGCCTAAAGTGGCAACCCAGACTAAGAGTTCTGTTGGTGGTGTAGAGCTTCCTGTAGCCGCATGGCGTTCGTACTTAAATATGGAACTAACCATTCCAATTTTCGCTGTCTCTTATACACATCTCCGAGCCCACGAGACG
+
AAAAAFBADBAAGGGGGGGFGGGGHHFGGHHGHHGHHHHHHHHHHHHGFGEFGHHHHHGHHHHHHHHGHGFGGGHHGGGGGGHHHHHFHHHHHHHHHGGFFHGHGHFHHHHHGHGGGGGHHHHGDGGFF3B2BFF2C@FFG/GFCGGGGG
@M02034:409:000000000-BFKT7:1:2101:11836:18920 1:N:0:29
AAAGTCGAGGTGCCTAAAGTGGCAACCCAGACTACGCCGCCTGTTGGTGGTGTAGAGCTTCCTGTAGCCGCATGGCGTTCGTACTTAAATATGGAACTAACCATTCCAATTTTCGCTGTCTCTTATACACATCTCCGAGCCCACGAGACG
+
CCCCCFCCCCCCGGGGGGGGGGGHHHHGGHHGHHGEGFGGGGHHHHHEFGGFGHHHHHHHHHHHHHGHHGGGGGHHGGGGGGHHHHHGFHFHHHFGHHHHHHHHHHHFGGHHHHGGGGGFHFHHGHGHHHHBFDF>A/<AGFEFC<<ACA
@M02034:409:000000000-BFKT7:1:2101:10634:18932 1:N:0:29
AAAGTCGAGGTGCCTAAAGTGGCAACCCAGACTAGGTCGACGGTTGGTGGTGTAGAGCTTCCTGTAGCCGCATGGCGTTCGTACTTAAATATGGAACTAACCATTCCAATTTTCGCTGTCTCTTATACACATCTCCGAGCCCACGAGACG
+
BCCBBFCCCCCBGGGGGGGGGGGHHGHGGHHGHHHFHHGFFGGGFGGGGGEFGHHHHHHGHHHHHHHHHGGGGGHHGGGGFFHHHHHGHHFHHHHHHHHGHHGHHHHHHHHHHHGGGGGGHHHHDGGHGHFHGHGG?CFGGGHGGGGGGG
@M02034:409:000000000-BFKT7:1:2101:21894:18933 1:N:0:29
AAAGTCGAGGAGCCTAAAGTGGCAACCCAGACTCAGAAGAATGTTGGTGGTGTAGAGCTTCCTGTAGCCGCATGGCGTTCGTACTTAAATATGGAACTAACCATTCCAATTTTCGCTGTCTCTTATACACATCTCCGAGCCCACGAGACG
+
AA?1>DAADD1>1ABGFFGFGD00AFHFG0GFFCC1FGFFFADBF2AAF?ACGHHBGHGFFGHGHFH2A/A?EFHHG/>FEE0GFG2@1F2BBBDBFFHGHHGHGHHH2BFEGGEGGGEEHHHGBH>>GGBG1FGFCCGCCAFFG@GCC?
@M02034:409:000000000-BFKT7:1:2101:20562:18935 1:N:0:29
AAAGTCGAGGTGCCTAAAGTGGCAACCCAGACTAATCATCAGGTTGGTGGTGTAGAGCTTCCTGTAGCCGCATGGCGTTCGTACTTAAATATGGAACTAACCATTCCAATTTTCGCTGTCTCTTATACACATCTCCGAGCCCACGAGACG
+
BCCCBFBCCCCCGGGGGGGGFGGHHHHGGHHGHHHHHHHHHHGHGHGEFGEFHHHHHHHHHHHHHHHHHGGGGGHHGGGGGGHHHHHHHHHHHHHHHHHHHHGHGHGHGHHHHEGGGGGGHHHHHHHHHGHHHHHHGGGGGGHGGGGGGF
@M02034:409:000000000-BFKT7:1:2101:27086:18935 1:N:0:29
AAAGTCGAGGTGCCTAAAGTGGCAACCCAGACTCAGCCGCAGGTTGGTGGTGTAG
+
BBBBBFBBBBAA4FGFGFGGFFGHHEGGGHHFFFCGHHGGCGEABGEABAEF135
@M02034:409:000000000-BFKT7:1:2101:21913:18937 1:N:0:29
AAAGTCGAGGTGCCTAAAGTGGCAACCCAGACTCAGAAGAATGTTGGTGGTGTAGAGCTTCCTGTAGCCGCATGGCGTTCGTACTTAAATATGGAACTAACCATTCCAATTTTCGCTGTCTCTTATACACATCTCCGAGCCCACGAGACG
+
BBBBBFBBBBAAGGGGGGGGFFFHHHHGGHHGFHHHHHHHHGHHHHHGGGEFFHHFFFHHHHHFHGHHHGCFGGHHGGGGFFFHHHHHFHGGHHHGHHHGHHHHHHGHGHHHHHGGGGGHHGHHGHHHFHHGHHHHG?FGGGFGGGGGGG
@M02034:409:000000000-BFKT7:1:2101:24104:18937 1:N:0:29
AAAGTCGAGGTGCCTAAAGTGGCAACCCAGACTGGGGAGGGGGTTGGTGGTGTAGAGCTTCCTGTAGCCGCATGGCGTTCGTACTTAAATATGGAACTAACCATTCCAATTTTCGCTGTCTCTTATACACATCTCCGAGCCCACGAGACG
+
CCBCCFCCCCCCGGGGGGGGGGGHHHHGGHHGHHHHGGFGGGGGGFGGGGEFHGHGHHHHHHHHHHHHHGGGGGHHGGGGGGHHHHFHHHHHHHGHHHFHHHGHHHHHFGHHHHGGGGGFHHHHHHDGFHHHGHGGGCGGGGHGGGGGGG
@M02034:409:000000000-BFKT7:1:2101:8218:18941 1:N:0:29
AAAGTCGAGGTGCCTAAAGTGGCAACCCAGACTAAGGAGAATGTTGGTGGTGTAGAGC
+
CCCCCFCCCBBBGGGGGGGGGGGHHHHGGHHGHHHHB3A2ABGHFG22A2AAA3D555
@M02034:409:000000000-BFKT7:1:2101:6706:18945 1:N:0:29
AAAGTCGAGGTGCCTAAAGTGGCAACCCAGACTTCGGCGCAGGTTGGTGGTGTAGAGCTTCCTGTAGCCGCATGGCGTTCGTACTTAAATATGGAACTAACCATTCCAATTTTCGCTGTCTCTTATACACATCTCCGAGCCCACGAGACG
+
AAABAFA>DBBAGGGFFFFGGGGFHHHGGHHGHHHGGGGGCGGHHHG1FE1FFFHHGGHHGHHHHHHGHGGGGGHAEFGGGFHHHHHGHHGHHHGHBHHGGGHHHHFFHHHGHHGGGGGFHHFHHH2FGFFHFGFGC?/<>FHFGGCADG
@M02034:409:000000000-BFKT7:1:2101:15211:18947 1:N:0:29
AAAGTCGAGGTGCCTAAAGTGGCAACCCAGACTCAGCAGCATGTTGGTGGTGTAGAGCTTCCTGTAGCCGCATGGCGTTCGTACTTAAATATGGAACTAACCATTCCAATTTTCGCTGTCTCTTATACACATCTCCGAGCCCACGAGACG
+
DDDCCFCCDCCCGGGGGGGGGGGHHHHGGHHGHHHHHHHHHHHHHHHGGGGGHHHHHHHHHHHHHHHHHGGFGGHHGGGGGGHHHHFGFHHHHHFHFHHHHHHGHHHHGHHHHHGGGGGHHGHHGHGHHHHHHHGHGCFGGGEGGGGFDG
@M02034:409:000000000-BFKT7:1:2101:7875:18952 1:N:0:29
AAAGTCGAGGTGCCTAAAGTGGCAACCCAGACTAATGAGAGGGTTGGTGGTGTAGAGCTTCCTGTAGCCGCATGGCGTTCGTACTTAAATATGGAACTAACCATTCCAATTTTCGCTGTCTCTTATACACATCCCGAGCCCACGAGACGG
+
BBCCBFCCCCCCGGGGGGGGGGGHHHHGGHHGHHHHHHHHHGGGHGGGFGFFHHHGHHHHHHHHHHHGHGGGGGHHGGGGGGHHHHHHHHHHHHGFFHHHHHHGHHGHHHHHHHGGGGGHHHHHHHFHGHFHHGHFDGGGGHGGGGGGGG
@M02034:409:000000000-BFKT7:1:2101:12669:18952 1:N:0:29
AAAGTCGAGGTGCCTAAAGTGGCAACCCAGACTAAGAATAATGTTGGTGGTGTAGAGCTTCCTGTAGCCGCATGGCGTTCGTACTTAAATATGGAACTAACCATTCCAATTTTCGCTGTCTCTTATACACATCTCCGAGCCCACGAGACG
+
BBCCCFCDDDCDGGGGGGGGGGGHHHHGGHHGHHHHHHHHHHHHHGHGGGGFHHHFHHHHGHHHHHHHHGGGGGHHGFGGGFHHHHHHHHHHHHFHGHHHHHFGHHFHHHHHHHGGGGFHHHHHGHFHHHHHHHFGG?DCGGHFF?C/AF
@M02034:409:000000000-BFKT7:1:2101:10247:18953 1:N:0:29
AAAGTCGAGGTGCCTAAAGTGGCAACCCAGACTCCTGATAAGGTTGGTGGTGTAGAGCTTCCTGTAGCCGCATGGCGTTCGTACTTAAATATGGAACTAACCATTCCAATTTTCGCTGTCTCTTATACACATCTCCGAGCCCACGAGACG
+
BBBBBFAABDAAGGGGGEGGGGGHHHHGGGHGHCEGH5FGADGGGGCFFAGAA3F5F5ACDFFFGDD5BEE0EFA10?EFDE2EFGHFGHHFFH33F3EGC03B?BE?DFBHF4E<EA/B4EFE4BBB32F?FFFB//BCG/<?@//CAG
@M02034:409:000000000-BFKT7:1:2101:22678:18958 1:N:0:29
AAAGTCGAGGTGCCTAAAGTGGCAACCCAGACTGATGTTCATGTTGGTGGTGTAGAGCTTCCTGTAGCCGCATGGCGTTCGTACTTAAATATGGAACTAACCATTCCAATTTTCGCTGTCTCTTATACACATCTCCGAGCCCACGAGACG
+
CCCCCFCBCCBCGGGGGGGGGGGHHHHGGHHGHHF5GGGA5AGHHHHFGGGGHHHHHHHHHHHHHHHHHGGGGGHGGGGGGGHHHHHHGHGHHHHHGHHGHHHHHHGHHHHHHGGGGGGHHHHHBHFHFHHHHHHHGGCGGGHGGGGGG?
@M02034:409:000000000-BFKT7:1:2101:20826:18958 1:N:0:29
AAAGTCGAGGTGCCTAAAGTGGCAACCCAGACTAAGACGGATGTTGGTGGTGTAGAGCTTCCTGTAGC
+
CCCCCFBCCCABGGGGGGGGGGGGHHHGGHHGH33BA322BEGHDGCEA1EC13D555BG5GGGG555
@M02034:409:000000000-BFKT7:1:2101:18428:18961 1:N:0:29
AAAGTCGAGGTGCCTAAAGTGGCAACCCAGACTCAGTGTAATGTTGGTGGTGTAGAGCTTCCTGTAGCCGCATGGCGTTCGTACTTAAATATGGAACTAACCATTCCAATTTTCGCTGTCTTTATACACATCTCCGAGCCCACGAGACGG
+
CCCCCFBBCDAAGGGGGGGGGGGHHHHGGGHGHHHHHHFHGGHHHHHFGGEFGGHHHHGHHHHHFHHHHGGGGGHHGEGGFGGHHHHHHHHHHHHHHHHGHHGHHHHGGGHHHHGGGGGHHHHHHFHHHFHFGGHGGGGGGHGGFGGGGG
@M02034:409:000000000-BFKT7:1:2101:5845:18964 1:N:0:29
AAAGTCGAGGTGCCTAAAGTGGCAACCCAGACTAATAATACTGTTG
+
CCCCCFCBDBCCGGGGGGGGGGGHHGHGGH2FB33F5AF555DF5F
@M02034:409:000000000-BFKT7:1:2101:19923:18968 1:N:0:29
AAAGTCGAGGTGCCTAAAGTGGCAACCCAGACTCAGCGGTCGGTTGGTGGTGTAGAGCTTCCTGTAGCCGCATGGCGTTCGTACTTAAATATGGAACTAACCATTCCAATTTTCGCTGTCTCTTATACACATCTCCGAGCCCACGAGACG
+
CCCCCFBABCABGGGGGGGFGGGHHHHGGHHGHHHHHGGGGGGGGGGFFFEFGDHHHHHHHHHHHHHHHGGGGGHHGFGGGGHHHHHHHHHHHHFHHHHGHHHHHHGHHHHHHHGGGGGGHHHHHHHFGHHHHHHFG?FGFGHGGGGFGG
@M02034:409:000000000-BFKT7:1:2101:5781:18968 1:N:0:29
AAAGTCGAGGTGCCTAAAGTGGCAACCCAGACTAAGAATCAGGTTGGTGGTGTAGAGCTTCCTGTAGCCGCATGGCGTTCGTACTTAAATATGGAACTAACCATTCCAATTTTCGCTGTCTCTTATACACATCTCCGAGCCCACGAGACG
+
A3ABBFBBBDAAGGGGGGGGGGGHHHHGGHHGHHHHHHHHHHGHHHGGGGGFHHHHHHHGHHHHGHHHHGGGGGHHGGGGGGHHHHHGHHHHHHGHHHHFHHHGHHHHHGGHHGGGGGGHHHHHHHHHGHHHHHHHD/CGGGFFGCGFGD
@M02034:409:000000000-BFKT7:1:2101:4688:18969 1:N:0:29
AAAGTCGAGGTGCCTAAAGTGGCAACCCAGACTCCTACGCAGGTTGGTGGTGTAGAGCTTCCTGTAGCCGCATGGCGTTCGTACTTAAATATGGAACTAACCATTCCAATTTTCGCTGTCTCTTATACACATCTCCGAGCCCACGAGACG
+
BAABCFCCCCABGGGGGGGGGGGHHHHGGHHGHHHHHHGGGGGHHHGGGGEFGHHHHHHHHHHHHHHHHGGGGGHHGGGGGEHHHH4EHHHHHHBGHHGHHHHHHHHHHHHHHHGGGGGHHHHHHHGHHFHHHHGHG@GGGGHGG?DFDG
@M02034:409:000000000-BFKT7:1:2101:10256:18971 1:N:0:29
AAAGTCGAGGTGCCTAAAGTGGCAACCCAGACTCCTGATAAGGTTGGTGGTGTAGAGCTTCCTGTAGCCGCATGGCGTTCGTACTTAAATATGGAACTAACCATTCCAATTTTCGCTGTCTCTTATACACATCTCCGAGCCCACGAGACG
+
BBBBBFBB@BAAGGGDCGGGGGGHHHHGFHHGHFHHGBFDGDFFGHGEGGGFHHHHGGHHHHHGHHHGHGGFGGFFFEEGGG2GHHFGHHHHHE3FFHBFFGFFGHHDHGHHHHGGGEGHHHHGGG?FGCDGHHFFGCGGGGGGGGC?AA
@M02034:409:000000000-BFKT7:1:2101:7818:18974 1:N:0:29
AAAGTCGAGGTGCCTAAAGTGGCAACCCAGACTAAGGATGATGTTGGTGGTGTAGAGCTTCCTGTAGCCGCATGGCGTTCGTACTTAAATATGGAACTAACCATTCCAATTTTCGCTGTCTCTTATACACATCTCCGAGCCCACGAGACG
+
AABBAFBACCAAGGGGGGGGGGGHHHHGGHHGHHHHHHHHHHHHHHHGFGEGHHHHHHHHHHHHHHHHHGGGGGHFGGGGGFFGHHHHHHGHHHFHGHHFHHGHHHGHGGHHHFGGGGGHHHHHHHHFFFHHHHGDE?D@FEEGGFGDGG
@M02034:409:000000000-BFKT7:1:2101:15700:18975 1:N:0:29
AAAGTCGAGGTGCCTAAAGTGGCAACCCAGACTACGCCTGGGGTTGGTGGTGTAGAGCTTCCTGTAGCCGCATGGCGTTCGTACTTAAATATGGAACTAACCATTCCAATTTTCGCTGTCTCTTATACACATCTCCGAGCCCACGAGACG
+
CCCCCFCCCCABFGGGGGGFGGGHHHHGGHHGHHHGGGHHHGGGFGGEFFGFHHHHHHHHHHHGHHHHHGGGGGHHGGGGGGHHHHGHHHGHHHGGHHHHHHHHHHHHHHHHHHGGGGGHHHHHHHGHHHHHHGHHGCFGGGHGGGCDGG
@M02034:409:000000000-BFKT7:1:2101:15679:18976 1:N:0:29
AAAGTCGAGGTGCCTAAAGTGGCAACCCAGACTACGCCTGGGGTTGGTGGTGTAGAGCTTCCTGTAGCCGCATGGTGTTCGTACTTAAATATGGAACTAACCATTCCAATTTTCGCTGTCTCTTATACACATC
+
AAAA>DA>32AAFGF54B4A5FFFFHHEACGGHHBE?AF2F2EAEEE?1EAAFGG55A3FGEFF@D553>0>E1?3B?14>ECFFDF3GFHFFE33?33?3B3BGB4?4GBHHGGCD/EFB2FG1BBFB11FF
@M02034:409:000000000-BFKT7:1:2101:5835:18978 1:N:0:29
AAAGTCGAGGTGCCTAAAGTGGCAACCCAGACTAATAATACGGTTGGTGGTGTAGAGCTTCCTGTAGCCGCATGGCGTTCGTACTTAAATATGGAACTAACCATTCCAATTTTCGCTGTCTCTTATACACATCTCCGAGCCCACGAGACG
+
BBCCBFBCCCBCGGGGGGGGGGGHHHHGGHHGHHHHFFHHFHGHGGGGGDGFGBGBEFBABGHGFFGDFEGEGGF1>EEFEFFEHHF@FGGFEE33EGHHBB?FEBEDFGGHHFEFGGEGFHGHFDFDDC?FFFH?B<BF?CC/<@/A/E
@M02034:409:000000000-BFKT7:1:2101:12177:18979 1:N:0:29
AAAGTCGAGGTGCCTAAAGTGGCAACCCAGACTAATATGAAGGTTGGTGGTGTAGAGCTTCCTGTAGCCGCATGGCGTTCGTACTTAAATATGGAACTAACCATTCCAATTTTCGCTGTCTCTTATACACATCTCCGAGCCCACGAGACG
+
CCCCCFCCCCBBGGGGGGGGGGGHHHHGGHHGHHHHHHHHHHHHHHGGGGFFGHHHHHHHHHHHHHHHHGGGGGHHGGGGGGHHHHHHHHHHHHHGHHHHHHHGHHHHHHHHHHGGGEGFHGHHHHGHGHHHHHHHGGGGGGHGGGGGGG
@M02034:409:000000000-BFKT7:1:2101:22725:18980 1:N:0:29
AAAGTCGAGGTGCCTAAAGTGGCAACCCAGACTGCTCCGCAGGTTGGTGGTGTAGAGCTTCCTGTAGCCGCATGGCGTTCGTACTTAAATATGGAACTAACCATTCCAATTTTCGCTGTCTCTTATACACATTCCGAGCCCACGAGACGG
+
CCCCBFCCCCCBGGGGGGGGGGGHHHHGGHHGHHHHHHGGGGGGGHGEFGFFHHHHHHHHHHHHHHHHHGGGGGHHGGGGGGHHHHHHHHHHHHHHHHHHHHHHHHHHGHHHHHGGGGGHGHHHEHHHGHHHHHFGGGCFFHGGFGGGCD
@M02034:409:000000000-BFKT7:1:2101:8310:18981 1:N:0:29
AAAGTCGAGGTGCCTAAAGTGGCAACCCAGACTCAGCAGCAGGTTGGTGGTGTAGAGCTTCCTGTAGCCGCATGGCGTTCGTACTTAAATATGGAACTAACCATTCCAATTTTCGCTGTCTCTTATACACATCTCCGAGCCCACGAGACG
+
CCCCCFCCCCBCGGGGGGGGGGGGHHHGGHHGHHHHHHHHHHGFGHGGFGEFGGHFHHHHHHHGHHHHHGGGGGHHGGGGFFGHHHHHHHHGGHGGHHHHHHGHHHHHHHHHHHFGGGFFHHHHHHH3?GFHHHHHF/CC@GHGFFGGGG
@M02034:409:000000000-BFKT7:1:2101:21622:18982 1:N:0:29
AAAGTCGAGGTGCCTAAAGTGGCAACCCAGACTCAGAATCAGGTTGGTGGTGTAGAGCTTCCTGTAGCCGCATGGCGTTCGTACTTAAATATGGAACTAACCATTCCAATTTTCGCTGTCTCTTATACACATCTCCGAGCCCACGAGACG
+
CCCCBFCCCCCCGGGGGGGGGGGHHHHGGHHGHHHHHHHHHHHHHHGGGGGFGGHHHGHHHHHHHHHHHGGGGGHGGGGGGGGHHHFGHHGFHGHHHHHHHHHHHHGHHHGHHHGGGGGGHGHHGHHHHHHHHHFFGGGGGGHGGCFDGD
@M02034:409:000000000-BFKT7:1:2101:7130:18987 1:N:0:29
AAAGTCGAGGTGCCTAAAGTGGCAACCCAGACTACGCA
+
BBBABFAA@2>AGGFGGFGFGEFGHHHGGHHGFH3E2A
@M02034:409:000000000-BFKT7:1:2101:27441:18999 1:N:0:29
AAAGTCGAGGTGCCTAAAGTGGCAACCCAGACTAAGAATCAGGTTGGTGGTGTAGAGCTTCCTGTAGCCGCATGGCGTTCGTACTTAAATATGGAACTAACCATTCCAATTTTCGCTGTCTCTTATACACATCTCCGAGCCCACGAGACG
+
AAABBFBBDB2AFGGGGGGBGGFFHHHGGHHGHHHHHHHHFHHFHGGGGGAFGHHFGHHHHHHHHHHHHEAEGGHHGGGCEEFFFGGHHHFHHF@BFGGFGHHHHGHHGGHFFEFFGGGBGHHHHHHGHHHHHGGFD<CGGGCF@@CADG
@M02034:409:000000000-BFKT7:1:2101:22674:19003 1:N:0:29
AAAGTCGAGGTGCCTAAAGTGGCAACCCAGACTCCTGCTTCTGTTGGTGGTGTAGAGCTTCCTGTAGCCGCATGGCGTTCGTACTTAAATATGGAACTAACCATTCCAATTTTCGCTGTCTCTTATACACATCTCCGAGCCCACGAGACG
+
BBBBBFBBBBAAGGGGGGGGGFGGHHHGGHHGHHHFHHFHHHHHHFEAFEBFGFGFGHHHHGHGHHHFHGGGGGHHGFGFEEFGGHGFGGHHHHGHFHFGFHHHHHGHHHHHHFGGGGEGFHHHGHDHFH2FHHFGGGGGGGHGGGC<AD
@M02034:409:000000000-BFKT7:1:2101:13850:19012 1:N:0:29
AAAGTCGAGGTGCCTAAAGTGGCAACCCAGACTTCGAATAGGGTTGGTGGTGTAGAGCTTCCTGTAGCCGCATGGCGTTCGTACTTAAATATGGAACTAACCATTCCAATTTTCGCTGTCTCTTATACACATCTCCGAGCCCACGAGACG
+
ABBBADABBBAABGGGGGGGGGGHHGHGGHGGHHHGHHHGHHHGGGGEFGGFHHHHHHHHHHHGFHHGGGGGGGHHFGGFGGFHHHHFFGFHHHHHFHFGHHFHHHFHHHGHHHGGGGGHHGHHHHHHFHHHFHGFG?F/?FHFGCCDGG
@M02034:409:000000000-BFKT7:1:2101:5606:19012 1:N:0:29
AAAGTCGAGGTGCCTAAAGTGGCAACCCAGACTCAGGCGACGGTTGGTGGTGTAGAGCTTCCTGTAGCCGCATGGCGTTCGTACTTAAATATGGAACTAACCATTCCAATTTTCGCTGTCTCTTATACACATCTCCGAGCCCACGAGACG
+
BBBBBFABDBAAFFGGFGGFFGGGHHHEGHHGHHHHHHGGGG0EGGGEFDBFFGDDFFHHHFHGHHHFHGEEEGHAEEGFEE2GCGFFGFFGFHH3BGEFFFFG3GHHFHHHHHGGGGFHHHGHFGGHFB@FFGHHG@FGG/FEG@DGGG
@M02034:409:000000000-BFKT7:1:2101:15847:19017 1:N:0:29
AAAGTCGAGGTGCCTAAAGTGGCAACCCAGACTAATCAGGGGGTTGGTGGTGTAGAGCTTCCTGTAGCCGCATGGCGTTCGTACTTAAATATGGAACTAACCATTCCAATTTTCGCTGTCTCTTATACACATCTCCGAGCCCACGAGACG
+
AABBAFBBBDBBGGGF4EG6BGFHFHHGGHGFGGHFFGFHHGGGGGG1FAEFHGGHHHHEFH5GGGHFFGG/A>FFGGGGGGGHHHEDGGHFHHG33FFFFHFGHFEFFFGHHGGGFDFHFHHG1FFFBFFFGFH1?/ACGGHGCGGGG?
@M02034:409:000000000-BFKT7:1:2101:20528:19019 1:N:0:29
AAAGTCGAGGTGCCTAAAGTGGCAACCCAGACTACTAGTACTGTTGGTGGTGTAGAGCTTCCTGTAGCCGCATGGCGTTCGTACTTAAATATGGAACTAACCATTCCAATTTTCGCTGTCTCTTATACACATCTCCGAGCCCACGAGACG
+
ABCCAFBCCBBCGGGGGGGFGGGGHHHGGHGGHFGHFHHGHGHHHHHEEEGGGHHFHHHH5FHHGGHHHGG?FEHFEEGGGGGHHHHBDGHHHH3FGHHHHFFFFGH4HHHHHFGFGGFGHHGG?FGHGFDCHGHBDC?GFGHA@CCDGG
@M02034:409:000000000-BFKT7:1:2101:15869:19024 1:N:0:29
AAAGTCGAGGTGCCTAAAGTGGCAACCCAGACTAATCAGGGGGTTGGTGGTGTAGAGCTTCCTGTAGCCGCATGGCGTACGTACTTAAATATGGAACTAACCATTCCAATTTTCGCTGTCTCTTATACACATCTCCGAG
+
>3>3>BAADB?A4BGD44FBBBC4BBAED2BAFGH5EFGFCFF0EAEEF?ABFGFFHHGB@FHHHG5D3EEGGGHEGEEEEB3/?4?3GGD4EGGEC333?FFCG44BDDFGFBC?/E/DDBF222>F2F22@>@D/<<
@M02034:409:000000000-BFKT7:1:2101:13677:19025 1:N:0:29
AAAGTCGAGGTGCCTAAAGTGGCAACCCAGACTGAGCCGCAGGTTGGTGGTGTAGAGCTTCCTGTAGCCGCATGGCGTTCGTACTTAAATATGGAACTAACCATTCCAATTTTCGCTGTCTCTTATACACATCTCCGAGCCCACGAGACG
+
CCCCBFBCCCCCGGGGGGGGGGGHHHHGGHHGHHHHHHGGGGGHHHGEGGGFGGFHHHHHHHGHHHHHHGGGGGHHGGGGGGGHHHFGHHHHHGGHGHFFHHHHHHHHHHHHHHGGGGGHHHHHHHGHHHHGHHHFGBGCGGHGF?CGGG
@M02034:409:000000000-BFKT7:1:2101:16446:19026 1:N:0:29
AAAGTCGAGGTGCCTAAAGTGGCAACCCAGACTGGGGCGTCTGTTGGTGGTGTAGAGCTTCCTGTAGCCGCATGGCGTTCGTACTTAAATATGGAACTAACCATTCCAATTTTCGCTGTCTCTTATACACATCTCCGAGCCCACGAGACG
+
BCCCAFACCBBCGGGGGGGBGGGGHHHGGHHGHHCHGGGFGGGHHHHFGGEFGHHHHHHHHHHHHHHHHGGFGFHHGGGGGGGHHHHHGHHHHHHFHHHHHHHHHHGHGHHHHHGGGGGHHGHHHHGGHFHHHHGHGCGGGGHGGGGGGG
@M02034:409:000000000-BFKT7:1:2101:13201:19028 1:N:0:29
AAAGTCGAGGTGCCTAAAGTGGCAACCCAGACTCATTTTCCTGTTGGTGGTGTAGAGCTTCCTGTAGCCGCATGGCGTTCGTACTTAAATATGGAACTAACCATTCCAATTTTCGCTGTCTCTTATACACATCTCCGAGCCCACGAGACG
+
CCCCCFCCCBAAGGGGGGGGGGGHHHHDGDFFHHFGHHHHHHHHHFHFGGGGHHHGGHHHFHHHHFHFHGGGGGHHGGGGEGFGHHB3FFHHHHHHGHGHGHFFHHFFGGHHHGCDFGGHHHHHHHGFFHFHHHFHG/@CCFAFGCG/DG
@M02034:409:000000000-BFKT7:1:2101:12906:19029 1:N:0:29
AAAGTCGAGGTGCCTAAAGTGGCAACCCAGACTCAGAGGGAGGTTGGTGGTGTAGAGCTTCCTGTAGCCGCATGGCGTTCGTACTTAAATATGGAACTAACCATTCCAATTTTCGCTGTCCTTATACACATCTCCGAGCCCACGAGACGG
+
AAAAADABDB>AGGGGGGCGGFGGGHHFFFGGHHHH3FAE2AEEGBCGEFGGGHG55FBH5GHDBEGAGEEGFGHHGEEGGGEGHHGFDGDFHHDBFFGHFHHHFFHH4FGHHHGGG?DDFGGFHFH2F1?GHBDE@C/<CHGGG/ADG<
@M02034:409:000000000-BFKT7:1:2101:22677:19033 1:N:0:29
AAAGTCGAGGTGCCTAAAGTGGCAACCCAGACTGCGAAGCATGTTGGTGGTGTAGAGCTTCCTGTAGCCGCATGGCGTTCGTACTTAAATATGGAACTAACCATTCCAATTTTCGCTGTCTCTTATACACATCTCCGAGCCCACGAGACG
+
BBCCCFCCCCBCGGGGGGGGGGGHHHHGGHHGHHHGGGGGHHHHHHHGGGGFHHHHHHHHHHHHHHHHHGGGGGHHGGGGGGHHHHGHHHHHHHFHHHHFGHHHHHHHHHHHHHGGGGGGHGHHHHBFFHHHHHHHGCFGGGHGGGGF?A
@M02034:409:000000000-BFKT7:1:2101:20566:19034 1:N:0:29
AAAGTCGAGGTGCCTAAAGTGGCAACCCAGACTACGAATAATGTTGGTGGTGTAGAGCTTCCTGTAGCCGCATGGCGTTCGTACTTAAATATGGAACTAACCATTCCAATTTTCGCTGTCTCTTATACACATCTCCGAGCCCACGAGACG
+
CCCCCFCCCCCBGGGGGGGGGGGHHHHGGHHGHHHGEHHGHHHGGHHAFEGFHHHGHHHHHHHHHHHHHGGEEGHGGGGGGEFHHHHHHHHGHEEGHHHHHHDGHHHGHHHHHHGGGGEHFHGGFH3FDGGGHHFFGGGGGGHG/ADGFG
@M02034:409:000000000-BFKT7:1:2101:3322:19037 1:N:0:29
AAAGTCGAGGTGCCTAAAGTGGCAACCCAGACTCCTCAGAATGTTGGTGGTGTAGAGCTTCCTGTAGCCGCATGGCGTTCGTACTTAAATATGGAACAACCATTCCAATTTTCGCTGTCTCTTATACACATCTCCGAGCCCACGAGACGG
+
BBAABFBBDDAAGFFGGGGGGGAEGHGGFHHGGHHHHHHGHHGHHHCAFEABGFGGHFFHHFHHHHFGGGFGGGHHGEGFEEFCHHGDGHFGHFFEFH2FEGFGHHHFFGHHHG<EGEHHHHHGHHHGHGHHHHGG@DCGEHGG@CGGDF
@M02034:409:000000000-BFKT7:1:2101:29007:19046 1:N:0:29
AAAGTCGAGGTGCCTAAAGTGGCAACCCAGACTGGGGGGACGGTTGGTGGTGTAGAGCTTCCTGTAGCCGCATGGCGTTCGTACTTAAATATGGAACTAACCATTCCAATTTTCGCTGTCTCTTATACACATCTCCGAGCCCACGAGACG
+
B?ABBFBBBBBBGGGGGGGGGGGGHHHGGHHGHCFHGGGGGGGGGG?CCDGFHFG@DFHHHHHHGGFFHGGFGGHFFGGGGGHHHHHHHGFGHHFGHHHHGHFGHHGCFHHHHFCAE?DBFGFFBFCFFFGEFGGFE?GFAEEEFFFDDF
@M02034:409:000000000-BFKT7:1:2101:4387:19047 1:N:0:29
AAAGTCGAGGTGCCTAAAGTGGCAACCCAGACTCATGGGCCTGTTGGTGGTGTAGAGCTTCCTGTAGCCGCATGGCGTTCGTACTTAAATATGGAACTAACCATTCCAATTTTCGCTGTCTCTTCTAC
+
A1A1AFA11DAAFGGGGGFB1BFF1GHGCHGGHFBFDFG0FFAGG1AA/BBBG1G2A11FFAGGG2B2BA//BEGF@EEEEG0FFFB1FGFFBH1@EFGGFHEGFFH2BBGFHGG?E/EG22BG122B
@M02034:409:000000000-BFKT7:1:2101:2929:19047 1:N:0:29
AAAGTCGAGGTGCCTAAAGTGGCAACCCAGACTCATAATAATGTTGGTGGTGTAGAGCTTCCTGTAGCCGCATGGCGTTCGTACTTAAATATGGAACTAACCATTCCAATTTTCGCTGTCTCTTATACACATCTCCGAGCCCACGAGACG
+
CCCCCFCCCCCCGGGGGGGGGGGHHHHGGHHGHC3FGHFDEFGHHHHGFGEFGHHGGGHHHHHHHHHHHGGGGGHHGGGGGGHHGHHHHHHHHHFFGHHHHHGHHGHFHHHHHHGGGGFHHFFHFHHHHHHHHHHGGCGGGGHGGGGGGF
@M02034:409:000000000-BFKT7:1:2101:23475:19047 1:N:0:29
AAAGTCGAGGTGCCTAAAGTGGCAACCCAGACTAGTTCGGGTGTTGGTGGTGTAGAGCTTCCTGTAGCCGCATGGCGTTCGTACTTAAATATGGAACTAACCATTCCAATTTTCGCTGTCTCTTATACACATCTCCGAGCCCACGAGACG
+
CCCCCFCCCCBBGGGGGGGGGGGGHHHGGHHGHHHHHHGGGHFGGHHEFGGFHHHHGHHHHHHGHHHHHGGEGGHHGGGGGGHHHHEGHHGHHHGHHHGHHHHHHHHGHGHHHHGGGGGHHFHHHHHHHHHHFHGFECGGGGGGGGGGGG
@M02034:409:000000000-BFKT7:1:2101:8948:19052 1:N:0:29
AAAGTCGAGGTGCCTAAAGTGGCAACCCAGACTCATCCGCATGTTGGTGGTGTAGAGCTTCCTGTAGCCGCATGGCGTTCGTACTTAAATATGGAACTAACCATTCCAATTTTCGCTGTCTCTTATACACATCTCCGAGCCCACGAGACG
+
CCCCCFCCCCBBGGGGGGGGGGGHHHHGGGHGHHHHHGGGGGGHHHHGGGGFGGHGGHHHHGHHHGHHHGGGGGHHGGGGGGHHHHHHHHHHHFGGHHHGHHHHHHHHHHHHHHGGGGGHHHHHHHFHHHHHHHFHGCGGGGGGGGGFGG
@M02034:409:000000000-BFKT7:1:2101:7073:19056 1:N:0:29
AAAGTCGAGGTGCCTAAAGTGGCAACCCAGACTAAGGAGACTGTTGGTGGTGTAGAGCTTCCTGTAGCCGCATGGCGTTCGTACTTAAATATGGAACTAACCATTCCAATTTTCGCTGTCTCTTATACACATCTCCGAGCCCACGAGACG
+
BBBBAFBBBBBBGGGGGFGGGGGHHHHGGHHGHHHHHHHHGHHHHHHEFGEFGHGGFHHHHHHHFFHHHGGGGGHFGGGGGFHHGHHHHHHHHGBGFFHFFGFHHHFGHHHHHGGGGGGFHGHHHHGFFGFHBGHHE/CFDGHGGFC/AE
@M02034:409:000000000-BFKT7:1:2101:16677:19066 1:N:0:29
AAAGTCGAGGTGCCTAAAGTGGCAACCCAGACTCAGCCTGTTGTTGGTGGTGTAGAGCTTCCTGTAGCCGCATGGCGTTCGTACTTAAATATGGAACTAACCATTCCAATTTTCGCTGTCTCTTATACACATCTCCGAGCCCACGAGACG
+
BBBBBFBADB2A4FGFGGGGDCFHHHHEDHHGHHHHGHHFDGHHHGGGGGEFGGHBHBGFHHHFGHGHHGCEGFHFEGCEFGFEEGFFHHDFHBFFBGHFGFFG3BGF4FFFGGEGGFFFHHHHFDBG21D1FHFFFC??DGHE/<AEAE
@M02034:409:000000000-BFKT7:1:2101:14708:19067 1:N:0:29
AAAGTCGAGGTGCCTAAAGTGGCAACCCAGACTACGAAGCATGTTGGTGGTGTAGAGCTTCCTGTAGCCGCATGGCGTTCGTACTTAAATATGGAACTAACCATTCCAATTTTCGCTGTCTCTTATACACATCTCCGAGCCCACGAGACG
+
BBCCCFCCCBAAGGGGGGGGGGGHHHHGGHHGHGGF?HGGHHHHHHHGGGEFGFFGHHGHHHHHGHHHHGGGGGHHGGGGEEGHHHHHHHHHHGDHGHHFHHGGHHGHGHHHGHGGGGFFHHHHHHGHFHHHHHGFGGGGGGHGGFGGGG
@M02034:409:000000000-BFKT7:1:2101:28825:19068 1:N:0:29
AAAGTCGAGGTGCCTAAAGTGGCAACCCAGACTCC
+
1A1AAD>AADAACGGFC1F3BBFFGCHFF0FFFFG
@M02034:409:000000000-BFKT7:1:2101:8766:19070 1:N:0:29
AAAGTCGAGGTGCCTAAAGTGGCAACCCAGACTAATAAGAAGGTTGGTGGTGTAGAGCTTCCTGTAGCCGCATGGCGTTCGTACTTAAATATGGAACTAACCATTCCAATTTTCGCTGTCTCTTATACACATCTCCG
+
ABAAAFBABB>AGGGGFGGEGGGHHHHGGHHGHHHGHGHFHHGHHHGGGGGCGHHHHHHBGHGHEGHFHGGFGGHHGGGGG1GGGHH@GGGHFFGHFFHHHHGFGGDGEFFHHFCGGGGHHHHH?FDD3FGHHHF2F
@M02034:409:000000000-BFKT7:1:2101:17266:19076 1:N:0:29
AAAGTCGAGGTGCCTAAAGTGGCAACCCAGACTGGGGGGGGGGTTGGTGGTGTAGAGCTTCCTGTAGCCGCATGGCGTTCGTACTTAAATATGGAACTAACCATTCCAATTTTCGCTGTCTCTTATACACATCTCCGAGCCCACGAGACG
+
BABBBFAABBBBGGGEFEGGGGGHHHHGGHCGHHGHGGGGFFFBDFFDEDDEEFFBFFFFFFFFFFFFFFFFDFFFFFFFFDFAAFBFFFFFFFBFFFFFFFFBFFFFFBFFFFDFFDDFFFFFBB;B9BFFFFBFBBBDDFEFFAADFF
@M02034:409:000000000-BFKT7:1:2101:16982:19078 1:N:0:29
AAAGTCGAGGTGCCTAAAGTGGCAACCCAGACTAATCCTGAGGTTGGTGGTGTAGAGCTTCCTGTAGCCGCATGGCGTTCGTACTTAAATATGGAACTAACCATTCCAATTTTCGCTGTCTCTTATACACATCTCCGAGCCCACGAGAC
+
BBBBBFBBBBBBGGGGG4GGGGGHHHHGGHHGHHGHGHHHFHGGHHCEEAEFHHG5FFFHFHHHG5GFGFG0EEFFEGGGAEBHHHH3GFGFGHBGHHHHB?3FFDF44BFGFFEFG?EDFGFGFGFFDCDGHFFDB//BCEGA?/>?C
@M02034:409:000000000-BFKT7:1:2101:9077:19082 1:N:0:29
AAAGTCGGGGTGCCTAAAGTGGCAACCCAGACTGAG
+
CCCCCFC3DBDDGGGGGGGFGGGHHHHGGHHGHHAA
@M02034:409:000000000-BFKT7:1:2101:24716:19083 1:N:0:29
AAAGTCGAGGTGCCTAAAGTGGCAACCCAGACTACGCAGAGGGTTGGTGGTGTAGAGCTTCCTGTAGCCGCATGGCGTTCGTACTTAAATATGGAACTAACCATTCCAATTTTCGCTGTCTCTTATACACATCTCCGAGCCCACGAGACG
+
BCCCAFBBBCCCGGGGGGGGGGGGHHHGGGHGHHHGGGGCHGGEHGGGGFGFGFHHGGHGEHHHHHHGFGGEFGHHFEFGGE2GHHHBBG?DGD3?GGHHFF3FGDFFGGHHHHEGGGGHHHHHFHHHEHHCGHFFG@GCGGFFC<@..>
@M02034:409:000000000-BFKT7:1:2101:23266:19083 1:N:0:29
AAAGTCGAGGTGCCTAAAGTGGCAACCCAGACTGTGCCTTCGGTTGGTGGTGTAGAGCTTCCTGTAGCCGCATGGCGTTCGTACTTAAATATGGAACTAACCATTCCAATTTTCGCTGTCTCTTATACACATCTCCGAGCCCACG
+
BBBBBFBBBBBBCGGGFGGGGGGHHHHGGHHGHHHHHHF5FGG22ECAAEFGFDGDGBEG5GHHH5FA3EE0EEF1EEECEFFFFGHBBGHDGE33FGHF3?3BF?F4?FGHG4@EGDE3?3BG3FFGF2FGFGHB//<@C/FF@
@M02034:409:000000000-BFKT7:1:2101:8778:19083 1:N:0:29
AAAGTCGAGGTGCCTAAAGTGGCAACCCAGACTAATAAGAAGGTTGGTGGTGTAGAGCTTCCTGTAGCCGCATGGCGTTCGTACTTAAATATGGAACTAACCATTCCAATTTTCGCTGTCTCTTATACACATCTCCGAGCCCACGAGACG
+
CCCCCFCCCCCCGGGGGGGGGGGHHHHGGHHGHHHHHHHHHHHHHHGGGGGGHHHGHHHHHHHHHHHHHGGGGGHHGGGGGGHHHHHHHHHHHHHHGHHHHHHHHHHHHHHHHHGGGGGHHHHHHHFHHHHHHHGGGGGGGGHGGFGGFG
@M02034:409:000000000-BFKT7:1:2101:14842:19086 1:N:0:29
AAAGTCGAGGTGCCTAAAGTGGCAACCCAGACTAATAATCAGGTTGGTGGTGTAGAGCTTCCTGTAGCCGCATGGCGTTCGTACTTAAATATGGAACTAACCATTCCAATTTTCGCTGTCTCTTATACACATCTCCGAGCCCACGAGACG
+
BABCCFCCCBABGGGGGGGGGGGHHHHGGHHGHHHHHHHHGHHHHHGGGGGFHHHHHHHHHHHHHHHHHGGGGGHHGGGGGGHHHHGFHHHHHHFHGHHHHHHHHHGHHHHHHHGGGGGGHFHHHHHHHCGHFHHHCDGGGGHGGCGDGG
@M02034:409:000000000-BFKT7:1:2101:13363:19088 1:N:0:29
AAAGTCGAGTGCCTAAAGTGGCAACCCAGACTACGGCTTCGGTTGGTGGTGTAGAGCTTCCTGTAGCCGCATGGCGTTCGTACTTAAATATGGAACTAACCATTCCAATTTTCGCTGTCTCTTATACACATCTCCGAGCCCACGAGACGG
+
AAAAAFAADDAFGFBGGFFGG00BGHGGHFGF1G0EGEEHGEFEGGAAE/AAFGBDGFHDGFHFBFDHFE/>EG0EEG>A?0FGG@FFHEHBG1FGFHE1G1BG2G2GEFGHBE?<B/1BBFG1FBGFCBGBG1F?BC/<FA/C@?AC.A
@M02034:409:000000000-BFKT7:1:2101:8760:19090 1:N:0:29
AAAGTCGAGGTGCCTAAAGTGGCAACCCAGACTAATAAGAAGGTTGGTGGTGTAGAGCTTCCTGTAGCCGCATGGCGTTCGTACTTAAATATGGAACTAACCATTCCAATTTTCGCTGTCTCTTATACACATCTCCGAGCCCACGAGACG
+
AAAAAFBCCBABGGGGGGFGGGGHHDHGGHHGGHHHHHHBGHHCGFGEFGFFGHGGGGHHHHHHHHHHFEGGGGHHGGGGGGHHHHHHHHHHHHGHHHGFGABGHHHHHHEHHHGGFGEGFFGHHHHHHGHHHHHHG?FCC/GGFF@?ED
@M02034:409:000000000-BFKT7:1:2101:16994:19091 1:N:0:29
AAAGTCGAGGTGCCTAAAGTGGCAACCCAGACTAATCCTGAGGTTGGTGGTGTAGAGCTTCCTGTAGCCGCATGGCGTTCGTACTTAAATATGGAACTAACCATTCCAATTTTCGCTGTCTCTTATACACATCTCCGAGCCCACGAGACG
+
CCCCCFCCCCCBGGGGGGGGGGGHHHHGGHHGHHHHHHHHHFEHHHGGGFEFHHHGFHHHHHHHHHHHHGGEEGHHGEGGGGHHHHHEGHHHHGFGGHHHGFFGHHGHEGHHHHGGGGGGHHHHEHBFGFFFHHHGGFCFGGHGGCGGGD
@M02034:409:000000000-BFKT7:1:2101:23301:19097 1:N:0:29
AAAGTCGAGGTGCCTAAAGTGGCAACCCAGACTGTGGGTAGGGTTGGTGGTGTAGAGCTTCCTGTAGCCGCATGGCGTTCGTACTTAAATATGGAACTAACCATTCCAATTTTCGCTGTCTCTTATACACATCTCCGAGCCCACGAGACG
+
CCCCCFCCCDBCGGGGGGGGGGGHHHHGGHHGHHFHHGGCFGGHHGGEFGEGHHHHHHHHHHHHHHGHHGGGGGHHGGGGGGFHHHHHFHGHHHHHGHGHHHHHHHHHHHHHHHGGGGGHHHHHFHGHGHFHGHHHG@FGGGHGGCGDGD
@M02034:409:000000000-BFKT7:1:2101:18547:19098 1:N:0:29
GCTCTTAAAGAGGAGAAAGGTCATGCGTCAT
+
AAAAAFFDFBFFC1E1AAGABF1FF10AAEC
@M02034:409:000000000-BFKT7:1:2101:23006:19098 1:N:0:29
AAAGTCGAGGTGCCTAAAGTGGCAACCCAGACTCCGAAGGAGGTTGGTGGTGTAGAGCTTCCTGTAGCCGCATGGCGTTCGTACTTAAATATGGAACTAACCATTCCAATTTTCGCTGTCTCTTATACACATCTCCG
+
A?ABAFAABBAAFGGGGGGDGGGHHHHGGHHFGHHDGGGG2FFEHHGGFEGGHHHHFHHHFGHHHGHGHGGCEFG1EFGG?EGHFHFGGHHHHHGGGFHFEFDBFFFFFFFHHFGGEEGHHHGHFHBG3CGHBG2FA
@M02034:409:000000000-BFKT7:1:2101:19255:19101 1:N:0:29
AAAGTCGAGGTGCCTAAAGTGGCAACCCAGACTGATCGTCGGGTTGG
+
BBBBBFBBBBBBGGGGFGGGGGGHHHHGGHHGHHEEBAG2A2AF1EA
@M02034:409:000000000-BFKT7:1:2101:24032:19109 1:N:0:29
AAAGTCGAGGTGCCTAAAGTGGCAACCCAGACTAATCATAGTGTTGGTGGTGTAGAGCTTCCTGTAGCCGCATGGCGTTCGTACTTAAATATGGAACTAACCATTCCAATTTTCGCTGTCTCTTATACACATCTCCGAGCCCACGAGACG
+
CCCCCFAACCBCGGGGGGGGGGGHHHHGGHHGHFFH355A5DFGFHAAB2FFAAF5B5FF5GHHHFDBBEE0EEF1>?EFEF2FEGHDBFHGGD33BEHHE13B3?F4FGHHHE>EEFEGFHGG4F?FF322FDHDF<@?CGHGC@DA/<
@M02034:409:000000000-BFKT7:1:2101:14574:19110 1:N:0:29
AAAGTCGAGGTGCCTAAAGTGGCAACCCAGACTGGGTCGGGGGTTGGTGGTGTAGAGCTTCCTGTAGCCGCATGGCGTTCGTACTTAAATATGGAACTAACCATTCCAATTTTCGCTGTCTCTTATACACATCTCCGAGCCCACGAGACG
+
AABBBFBBBBBBCGGGGCGBGFGHHGHGGHHGHHHHHHGGGGGEEGGEFFFFGGHHHGHHFHHHHHHHHGGCEGHHGGGGGGHHHHHHHHHHHHFFHHFFHHHGFHHHHHHHHHGGGGGGHHGHGGGGFHGHHHGFGFGGGGHGGCGGGG
@M02034:409:000000000-BFKT7:1:2101:23020:19111 1:N:0:29
AAAGTCGAGGTGCCTAAAGTGGCAACCCAGACTCCGAAGGAGGTTGGTGGTGTAGAGCTTCCTGTAGCCGCATGGCGTTCGTACTTAAATATGGAACTAACCATTCCAATTTTCGCTGTCTCTTATACACATCTCCGAGCCCACGAGACG
+
BAABBFBBBB>AGGGGGGGGGGGHHHHGGHHGHHHFGGGEHHGGHHGGFGGFGGHHHGHHHFHHHHHFHFECFGHHGGGGEFBGHHBBEGFHHHEHFHBGHHGHHHGHFHGHHHGGGGGHHGHHFGFHBGGCGGGHF?FCGFHGGFGGGG
@M02034:409:000000000-BFKT7:1:2101:3853:19112 1:N:0:29
AAAGTCGAGGTGCCTAAAGTGGCAACCCAGACTCATAATAAGGTTGGTGGTGTAGAGCTTCCTGTAGCCGCATGGCGTTCGTACTTAAATATGGAACTAACCATTCCAATTTTCGCTGTCTCTTATACACATCT
+
AAABAFAADDBBGGGGGGFGFGGHHFFGGHHGHHHGGHGHHHHDFGGFEEEFFFFDGFHHFHHGFFEBBEEEEFFBEEGFFFFGGHFFFFFDGHGFBBDFF?FBD?BBGGHGG?@/EFGBFGEGFGE43FBG?B
@M02034:409:000000000-BFKT7:1:2101:23003:19116 1:N:0:29
AAAGTCGAGGTGCCTAAAGTGGCAACCCAGA
+
AA>AA@AA1DAACGFGGGG3F1EEFEHEGAE
@M02034:409:000000000-BFKT7:1:2101:10041:19118 1:N:0:29
AAAGTCGAGGTGCCTAAAGTGGCAACCCAGACTTTGAGTGAGGTTGGTGGTGTAGAGCTTCCTGTAGCCGCATGGCGTTCGTACTTAAATATGGAACTAACCATTCCAATTTTCGCTGTCTCTTATACACATCTCCGAGCCCACGAGACG
+
BABBAFABBDAAGFGGGDFGGGGHHHGFFHHGHHHHDGHHHHHBCHGEFGBFFDGFGHEFHHGHGGHGHGGGEGHFGDGEEGHGHF4FHHFHHHFFGHGFBGFHHHFDBHGHHHGGGGDF4DFHGHB3BGHCHHEGECC<CFGFGGCDGG
@M02034:409:000000000-BFKT7:1:2101:25353:19118 1:N:0:29
AAAGTCGAGGTGCCTAAAGTGGCAACCCAGACTACGGATAAGGTTGGTGGTGTAGAGCTTCCTGTAGCCGCATGGCGTTCGTACTTAAATATGGAACTAACCATTCCAATTTTCGCTGTCTCTTATACACATCTCCGAGCCCACGAGACG
+
AABCCFCCCCABGGGGGGGGGGGHHHHGGHHGHHHGGGGFHHHHHHGGGGGGHHHFGHHHHHHHHHHHHGGGGGHGGGGGGGHHHHGHGHGHHHFHHHHFHHHHHHGHHHHHHHGGGGGHHHHHHHGGFFGHFGDGE<BCGGHGGCGGGG
@M02034:409:000000000-BFKT7:1:2101:28631:19120 1:N:0:29
AAAGTCGAGGTGCCTAAAAGTGGCAACCCAGACTCCGCCTGCGGTTGGTGGTGTAGAGCTTCCTGTAGCCGCATGGCGTTCGTACTTAAATATGGAACTAACCATTCCACTTTTCGCTGTCTCTTATACACATCTCCGAGCCCACGATAC
+
BBBBBFABBBBBGGGGGGGFGG4FCAFGGFHHGHHHGGGEHFEGGGGGAE1ECHHFHHHHHHHHHH5G5FEGEFG11EEEEEGHHHH?FD?4BFF33BGFB3F?3FHBH3BFGF4@?/BEHFDDF3FFF2GHHGGDBEDDCCAGGFG..>
@M02034:409:000000000-BFKT7:1:2101:24304:19121 1:N:0:29
AAAGTCGAGGTGCCTAAAGTGGCAACCCAGACTTCGACTGCTGTTGGTGGTGTAGAGCTTCCTGTAGCCGCATGGCGTTCGTACTTAAATATGGAACTAACCATTCCAATTTTCGCTGTCTCTTATACACATCTCCGAGCCCACGAGACG
+
CCCBCFCC@BCCGGGGGGGGGGGHHHHGGHHGHH52A2E2FGHHHHHEAEFABBGEGFHHFHHHHFHHFGGGGGFAEEFGFEFGHHHEFHHHHG3EGFHHCG?FHDFFHHHHHHGCFGEHFHHHGGFBDGFHHHHBEBCGGGHGGGGGGG
@M02034:409:000000000-BFKT7:1:2101:24286:19124 1:N:0:29
AAAGTCGAGGTGCCTACAGTGGCAACCCAGACTTCGACTGCTGTTGGTGGTGTAGAGCTTCCTGTAGCCGCATGGCGTTCGTACTTAAATATGGAACTAACCATTCCAATTTTCGCTGTCTCTTATACACATCTCCGAGCCCACGAGACG
+
A?AAAFB3AD>AGFFG4BFGGGFGFHHGGHHGHHHGHGGCHGHGHHGGGGEFHHHHHHGHBFHHFGHHHGGGEFHFGGGGDECGEGGHHHHHHGBEGFBGHHFHHHGHHHHHHGGGGCGGFDGGHHFHFFGB1FBGD/><DEEFCGCGGD
@M02034:409:000000000-BFKT7:1:2101:9022:19148 1:N:0:29
AAAGTCGAGGTGCCTAAAGTGGCAACCCAGACTGAGACGCGGGTTGGTGGTGTAGAGCTTCCTGTAGCCGCATGGCGTTCGTACTTAAATATGGAACTAACCATTCCAATTTTCGCTGTCTCTTATACACATCTCCGAGCCCACGAGACG
+
CBCCBFCCCBABGGGGGGGGGGGHHHHGGHHGHHHHGHGGGGGEGGGAFGEFGHGGHHHHHHHHHHHHGGGGGGHGGGGGGGHHHHGHHHHHHHHHHGGHHHGGHHHHHHHHHHGGGGGGHGHHHHFGHHHHHHHHGGGGGGGGGGGGGG
@M02034:409:000000000-BFKT7:1:2101:19743:19154 1:N:0:29
AAAGTCGAGGTGCCTAAAGTGGCCACCCAGACTAATAAGGATGTTGGTGGTGTAGAGCTTCCTGTAGCCGCATGGCGTTCGTACTTAAATATGGAACTAACCATTCCAATTTTCGCTGTCTCTTATACACATCTCCGAGCCCACGAGACG
+
BBBAAFAABB>AGGGGGGGFGGG4BFHGGGHGHHHHHHHGHGFGFGHGGGFFGHHFHHHHHHHHHHHGHGGGGGHHGGGGGGHHHHFFHHHHHEBDGHFFHHHHHHHFHGHHGHGGGGFHHGGHGFHHGFHHHHHHGGC?GGHGG/@EDG
@M02034:409:000000000-BFKT7:1:2101:13747:19158 1:N:0:29
AAAGTCGAGGTGCCTAAAGTGGCAACCCAGACTCCTCCTAATGTTGGTGGTGTAGAGCTTCCTGTAGCCGCATGGCGTTCGTACTTAAATATGGAACTAACCATTCCAATTTTCGCTGTCTCTTATACACATCTCCGAGCCCACGAGACG
+
CCCCCFCCCCBBGGGGGGGGGGGHHHHGGHHGHHHHHHHHHGHGGHHEFGGGHHHHHHHHHHHHHHHGHGGGGGHHGGGGGGHHHHHHHHHHHHHHHHGFHHHHHHHHGHHHHHGGGGGHHHHHHHGHGHHHHHHHGGGGGGHGGGGGGG
@M02034:409:000000000-BFKT7:1:2101:16671:19159 1:N:0:29
AAAGTCGAGGTGCCTAAAGTGGCAACCCAGACTAGTAAGAATGTTGGTGGTGTAGAGC
+
AA?ABFBAADABGGFGGGGFGFGFHGHDAFCA3ABD5DFBGFFHHHHEFGGGG3D555
@M02034:409:000000000-BFKT7:1:2101:8891:19160 1:N:0:29
AAAGTCGAGGTGCCTAAAGTGGCAACCCAGACTGCTGAGAGGGTTGGTGGTGTAGAGCTTCCTGTAGCCGCATGGCGTTCGTACTTAAATATGGAACTAACCATTCCAATTTTCGCTGTCTCTTATACACATCTCCGAGCCCACGAGACG
+
CCCCCFCCCCCBGGGGGGGGGGGHHHHGGHHGHHHGHHHHHGGGHGGFGGEFHHHGHHHHHHHHHHHHHGGGGGHHGEGGEFHHHHBDGHGHHHGHHHGHHHHHHHHHHHHHHFGGGGGGHHHHHHHDGHFHHHHHG?CGGGHGGGGGGG
@M02034:409:000000000-BFKT7:1:2101:27383:19161 1:N:0:29
AAAGTCGAGGTGCCTAAAGTGGCAACCCAGACTACGGCGACGGTTGGTGGTGTAGAGCTTCCTGTAGCCGCATGGCGTTCGTACTTAAATATGGAACTAACCATTCCAATTTTCGCTGTCTCTTATACACATCTCCGAGCCCACGAGACG
+
CCCCBFCCCCBBGGGGGFGGGGGHHHHGGHHGHHHGGGGGGGGGGGGGGGEFHGHHHHHHHHHHGHHHHFGGGGHHGGGGGFHHHHHGGHHHHHHHGHHGHHHHHHHHHHHHHHGGGGGGGGHHHHGHHHHGHH?FCA@CDFHGGGGGGG
@M02034:409:000000000-BFKT7:1:2101:8772:19164 1:N:0:29
AAAGTCGAGGTGCCTAAAGTGGCAACCCAGACTGCTCCTCCTGTTGGTGGTGTAGAGCTTCCTGTAGCCGCATGGCGTTCGTACTTAAATATGGAACTAACCATTCCAATTTTCGCTGTCTCTTATACACATCTCCGAGCCCACGAGACG
+
BBBBBFBBBBBBGGGGGGGGGGGHHHHGGHHGHHHHHHHHHHHHHHGEFGEFGDGFGHHHHHHHHHHGHGGGGGHFFEEGGGHHHHGFHHHHHHGHHHHGHHFHHHHHFGHHHHGGGGFHHHHHHHFHHFHHHHFGDCGFGGHGGGGGGG
@M02034:409:000000000-BFKT7:1:2101:14768:19171 1:N:0:29
AAAGTCGAGGTGCCTAAAGTGGCAACCCAGACTCAGAATAAGGTTGGTGGTGTAGAGCTTCCTGTAGCCGCATGGCGTTCGTACTTAAATATGGAACTAACCATTCCAATTTTCGCTGTCTCTTTACACATCTCCGAGCCCACGAGACGG
+
BBBBBFBBBBAAGGGGGGGGGGGHHHHGGHHGHHHHHHGFGHHGGHGGFGAFGHHGGHHHGHHHHHHHHGGGGGHHGGGGGGEHHHHFHHHHHGGHHHHHHHHHHGGHHHHHHHGGGGGHHHHHHHDFHFHGHHGGGGGGGHGGCGGGGG
@M02034:409:000000000-BFKT7:1:2101:18855:19175 1:N:0:29
AAAGTCGAGGTGCCTAAAGTGGCAACCCAGACTAATTGTCCGGTTGGTGGTGTAGAGCTTCCTGTAGCCGCATGGCGTTCGTACTTAAATATGGAACTAACCATTCCAATTTTCGCTGTCTCTTATACACATCTCCGAGCCCACGAGACG
+
BBBBBFBBBBBBGGGFGGGGGGGHHHHGGGHGHGHHHHHHHGGGGGGEFGGGHFGDHFHHHHHHHGHHHGGEGGGHGGGGCFHHHHHGFHHHHHHHHHHGHFHFHGHHHHHHHFGGGGGHHHHHGGFFHHHHHHHFD/CGGGHGG/CFGG
@M02034:409:000000000-BFKT7:1:2101:28685:19177 1:N:0:29
AAAGTCGAGGTGCCTAAAGTGGCAACCCAGACTCAGCCGTCTGTTGGTGGTGTAGAGCTTCCTGTAGCCGCATGGCGTTCGTACTTAAATATGGAACTAACCATTCCAATTTTCGCTGTCTCTTATACACATCTCCGAGCCCACGCGACG
+
@BBBBFA?@DABGGGF4FF6EDFHCGGDEEEGHG3FGBFEEFC5FGEECEEFGHH5FEFHHEHHHFHGHGEEEEFAEFGFGGBGGHF3GFGFFHFGBHHFHG3BFHHBHHFFGFEEGFEFHHHHFF?BBGFGHFG?C?CG/FHEC//AC@
@M02034:409:000000000-BFKT7:1:2101:8530:19183 1:N:0:29
AAAGTCGAGGTGCCTAAAGTGGCAACCCAGACTAATCAGCAGGTTGGTGGTGTAGAGCTTCCTGTAGCCGCATGGCGTTCGTACTTAAATATGGAACTAACCATTCCAATTTTCGCTGTCTCTTATACACATCTCCGAGCCCACGAGACG
+
AAAAAFBBDBAAGGGGGFFBFGGGFFHGGHDFGGHFHHHHHHFFHHGEEGFFHFHFHGHGHFHHHGHHHGGEFGGHEEGEGGGGHHGFEHFHHHFGHHHFHH3FHHHHFGHFFGCFGGEFDGGHFF?F3FHHHHEHG?GCG/FFFGGDGG
@M02034:409:000000000-BFKT7:1:2101:20658:19184 1:N:0:29
AAAGTCGAGGTGCCTAAAGTGGCAACCCAGACTCAGCCTCAGGTTGGTGGTGTAGAGCTTCCTGTAGCCGCATGGCGTTCGTACTTAAATATGGAACTAACCATTCCAATTTTCGCTGTCTCTTATACACATCTCCGAGCCCACGAGACG
+
CCCCCFCCCCBBGGGGGGGFGGGHHHHGGHHGHHGHHHHHHHHHHHGGGGEFHHHGHHHHHHHHHHHHHGGGEGHHGGGGFFHHHHGGHHFHHHGHHHEFHHHHGHHHHHHHHHGGGGGHHHHHHHHFFHHHHHHGDCGGGGHGGGGGGG
@M02034:409:000000000-BFKT7:1:2101:2708:19185 1:N:0:29
AAAGTCGAGGTGCCTAAAGTGGCAACCCAGACTAATAAGACGGTTGGTGGTGTAGAGCTTCCTGTAGCCGCATGGCGTTCGTACTTAAATATGGAACTAACCATTCCAATTTTCGCTGTGTCTTATACACATCTCCGAGCCCATG
+
3>AAAF?ADDAAGGEFGBGGGGFCHHFGEHHDFHHHHHHH3B2ABAEECEBFA3GGG5GG5FHFDGH5BB>>EEF1EGEF1EGH?F4D34B@@EBB?BDCC0?GHE4FFGGHE4E//??3B3?FFGEF?22F2F3?<//>@/F0?
@M02034:409:000000000-BFKT7:1:2101:20172:19185 1:N:0:29
AAAGTCGAGGTGCCTAAAGTGGCAACCCAGGTTGGTGGTGTAGAGC
+
CCCCCFCBCCCCGGGGGGGGGGGHHHHGGH23BG?EGGG223DA55
@M02034:409:000000000-BFKT7:1:2101:11864:19194 1:N:0:29
AAAGTCGAGGTGCCTAAAGTGGCAACCCAGACTGCGATTCATGTTGGTGGTGTAGAGCTTCCTGTAGCCGCATGGCGTTCGTACTTAAATATGGAACTAACCATTCCAATTTTCGCTGTCTCTTATACACATCTCCGAGCCCACGAGACG
+
CCCCCFBBCCCCGGGGGGGGGGGHHHHGGHHGHHHGGHGHHGHHHHHGGGGGHHHGHHHHHHHHHHHGGGGFGGHAEFGGGGGHHHHHHHHHHEFFGHGHHHFGFGFHHHHHHHGGGGGHHFHHGHFHHGGHHHHFG?CCFGHGGGFGGG
@M02034:409:000000000-BFKT7:1:2101:5602:19212 1:N:0:29
AAAGTCGAGGTGCCTAAAGTGGCAACCCAGACTGTGGTGGGGGTTGGTGGTGTAGAGCTTCCTGTAGCCGCATGGCGTTCGTACTTAAATATGGAACTAACCATTCCAATTTTCGCTGTCTCTTATACACATCTCCGAGCCCACGAGACG
+
BABBBFBBBBBBGGGGGGGGGGGHGHFGAFHGHHHHHHGGGGCGEGGEFFEFHHHFHHHHFFHHHHHHHGGEEGHHGGGGGFGHHHFDHHHHHFEDHGGHHHEGHHHHHHGHHHGGGGGHFHHHHHFHFHFFHGGFF?DGGGHG?FGFDF
@M02034:409:000000000-BFKT7:1:2101:25164:19215 1:N:0:29
AAATTCGAGGTGCCTAAAGTGGCAACCCAGACTGCTCCGCCGGTTGGTGGTGTAGAGCTTCCTGTAGCCGCATGGCGTTCGTACTTAAATATGGAACTAACCATTCCAATTTTCGCTGTCTCTTATACACATCTCCGAGCCCACGAGACG
+
AAABBFAFFBAAGGGGGGGGGGGHFHGAFHHGHHHHHHGGGGGGEEGEEF?FHGHGGHHHHHHFHHHHHGGGGGHHGGGFGGFEGHGGHGFHHH3BCGFFHHHFFBFFGHHHHGCGGGGHHGHFFGFHFGFFBHGFE@FACFEFGGGGGG
@M02034:409:000000000-BFKT7:1:2101:26508:19215 1:N:0:29
AAAGTCGAGGTGCCTAAAGTGGCAACCCAGACTGTTAGGGGGGTTGGTGGTGTAGAGCTTCCTGTAGCCGCATGGCGTTCGTACTTAAATATGGAACTAACCATTCCAATTTTCGCTGTCTCTTATACACATCCCGAGCCCACGAGACGG
+
ABAA3DAAD?AAGGFFFGGEGGFAEGFGGFHEHHGHHHGGE?EGGGGGCGGFHFHHHHHFGBHHFFHFGDFGGGGHGGGFGGFHHHHGHHGFFDBDHGDCFGEGHFHHHHHHHHCGFFFFGGGGGGFGBFFFGGED??FFGGGFFFFF?A
@M02034:409:000000000-BFKT7:1:2101:3230:19225 1:N:0:29
AAAGTCGAGGTGCCTAAAGTGGCAACCCAGACTGGGAATAGTGTTGGTGGTGTAGAGCTTCCTGTAGCCGCATGGCGTTCGTACTTAAATATGGAACTAACCATTCCAATTTTCGCTGTCTCTTATACACATCTCCGAGCCCACGAGACG
+
AAAB>D3>32>>4FGFFGGFFGGFHFAEFHHGFHAABB2FEF5GHGFEAEAFGFDGHHHHHHHHHHGFHGGGGGHGGEEGG>GFAFFFGFFGEHDGGFF3GFFHFFEB4BFFHHGGGEFHHEFDGHHHFC1BFBGHGDGGCEHFC?CDGC
@M02034:409:000000000-BFKT7:1:2101:7298:19228 1:N:0:29
AAAGTCGAGGTGCCTAAAGTGGCAACCCAGACTTATCATCATGTTGGTGGTGTAGAGCTTCCTGTAGCCGCATGGCGTTCGTACTTAAATATGGAACTAACCATTCCAATTTTCGCTGTCTCTTATACACATCTCCGAGCCCACGAGACG
+
CCCCBFCCCCCCGGGGGGGGGGGHHHHGGHHGHHHHHHHHHHHHHHGGFGEFGHHGHHHHHHHHHHHHHGGGGGHHGGGGGGHHHHGHHHHHHHHHGHHHHHHHHHHHHGHHHHGGGGGHHHHHHHHHFHGHHHHFF?DGGGHGFDCAAG
@M02034:409:000000000-BFKT7:1:2101:21355:19236 1:N:0:29
AAAGTCGAGGTGCCTAAAGTGGCAACCCAGACTAAGGGGGGTGTTGGTGGTGTAGAGCTTCCTGTAGCCGCATGGCGTTCGTACTTAAATATGGAACTAACCATTCCAATTTTCGCTGTCTCTTATACACATCTCCGAGCCCACGAGACG
+
BCCBBFBABCCCGGGGGGGGGGGHHHHGGHHGHFHHHFECEGGGGHG?FDGGEHH2FGHHFHHGGFDGHGF/DFEFDDCGGDFHGHHGGHHGHGB0GHHHB:C;GCFGGGHHHCFGGGDGGGGGFFFFBBFFFFGBD-:@A.AEF--;A9
@M02034:409:000000000-BFKT7:1:2101:9145:19237 1:N:0:29
AAAGTCGAGGTGCCTAAAGTGGCAACCCAGACTAATAAGAATGTTGGTGGTGTAGAGCTTCCTGTAGCCGCATGGCGTTCGTACTTAAATATGGAACTAACCATTCCAATTTTCGCTGTCTCTTATACACATCTCCGAGCCCACGAGACG
+
ABAAAFBABBAAGFGFGFGFGGFHHHHGGHHGHHHHHHHHHHHHGGHEFE2FGFHDGBFHGGHHGHHHHGGGGGHHGFCEFFHHHHHHHHHFGGBGFHFHHHGHHHHHHHHHHGGGGGGFHHHHHHGGBFGHHHHGGCGFCGHGGGGDGG
@M02034:409:000000000-BFKT7:1:2101:3216:19238 1:N:0:29
AAAGTCGAGGTGCCTAAAGTGGCAACCCAGACTGGGAATAGTGTTGGTGGTGTAGAGCTTCCTGTAGCCGCATGGCGTTCGTACTTAAATATGGAACTAACCATTCCAATTTTCGCTGTCTCTTATACACATCTCCGAGCCCACGAGACG
+
CCCCCFCCCCABGGGGGGGGGGGHHHHGGHHGHHHHGHHHHHHHHHHGFEEFGHGFHHHHHHHHFGGGHGGGGGHHGGGGGGGHHHGHHHHFHHGFFHHFGHFHHHHFHHHHHHGDGGGHHHHHHHGHFHFHHHGGGFGGGGHGGFGG?E
@M02034:409:000000000-BFKT7:1:2101:8921:19239 1:N:0:29
AAAGTCGAGGTGCCTAAAGTGGCAACCCAGACTGGGAATCCGGTTGGTGGTGTAGAGCTTCCTGTAGCCGCATGGCGTTCGTACTTAAATATGGAACTAACCATTCCAATTTTCGCTGTCTCTTATACACATCTCCGAGCCCACGAGACG
+
CBCCCFCBCCBCGGGGGGGGGGGHGHHGGHHGHHGHHHHHHGGGGGGGGGDFGHHHHHHHHHHHHHHFHEGEGGHFGEGGGFHGHHHHHHHHHGFHGHGGHHHGHHGFHHHHHHGGGGGHHHHHHHFGBGHHHFGFGCGCGFHGG?DCGF
@M02034:409:000000000-BFKT7:1:2101:21365:19250 1:N:0:29
AAAGTCGAGGTGCCTAAAGTGGCAACCCAGACTAAGGGGGGTGTTGGTGGTGTAGAGCTTCCTGTAGCCGCATGGCGTTCGTACTTAAATATGGAACTAACCATTCCAATTTTCGCTGTCTCTTATACACATCTCCGAGCCCACGAGACG
+
BBBBBFBBDBABGGGGGGGGGGGHHHHGGHHGHGHFHHGGGEGGDHHGGGGFHHHHHHHHEGHHHHHHHGGGGGHHGGGGGFGHHGGGFGHHHHHFHHFFGHHHHHHFHHGHHHGGBDD09BFFBFC9CFFFFGGGDCACGGGFFFF.AA
@M02034:409:000000000-BFKT7:1:2101:18578:19261 1:N:0:29
AAAGTCGAGGTGCCTAAAGTGGCAACCCAGACTACGAGTAATGTTGGTGGTGTAGAGCTTCCTGTAGCCGCATGGCGTTCGTACTTAAATATGGAACTAACCATTCCAATTTTCGCTGTCTCTTATACACATCTCCGAGCCCACGAGACG
+
AABBAFBBBBBBGGGGGGGFGFGHHGHGGHHGHHHGGGFHGGHHHHHGFGGGHHHHGHEHHHHHHHHHHGGFGGHHGGGGGGGFHHHGFGHHHGHFFFFFGHBGHFHHHHGHHHGGGEGGHHHHFHGG3BGHHHHBD@CFGGFGCDCGGG
@M02034:409:000000000-BFKT7:1:2101:11572:19274 1:N:0:29
AAAGTCGAGGTGCCTAAAGTGGCAACCCAGACTGGGGGGCCGGTTGGTGGTGTAGAGCTTCCTGTAGCCGCATGGCGTTCGTACTTAAATATGGAACTAACCATTCCAATTTTCGCTGTCTCTTATACACATCTCCGAGCCCACGAGACG
+
BBBBBFBBBBBBGGGGGGGGGGGHHHHGGGHGHHHHGGGGGGGGGGGDGGGFHHHHHHHHHHHHHHHHHGGGGGHHGGGGGGHHHHGGHHHHHHCGHHHHHHHHHHGHGGHHGGGGGGGGGGGGFGGGGGBGGGGFGAACFFFFFFFFFF
@M02034:409:000000000-BFKT7:1:2101:13589:19275 1:N:0:29
AAAGTCGAGGTGCCTAAAGTGGCAACCCAGACTGTTGGTCCTGTTGGTGGTGTAGAGCTTCCTGTAGCCGCATGGCGTTCGTACTTAAATATGGAACTAACCATTCCAATTTTCGCTGTCTCTTATACACATCTCCGAGCCCACGAGACG
+
CCCCCFBCCCCCGGGGGGGGGGGHHHHGGHHGHHHHHHGHHHFFGHFGFGGGHHHHHHHHHHHHGEFDGGGEEGGFEGGGGGGHHHHFHHHHHGDGFGHGHHFGHHHFHGGHHHGGGGEHFHHHFG?GFH2GHGFF/<@CCGEFGGC?AA
@M02034:409:000000000-BFKT7:1:2101:2582:19279 1:N:0:29
AAAGTCGAGGTGCCTAAAGTGGCAACCCAGACTAATAAGGATGTTGGTGGTGTAGAGCTTCCTGTAGCCGCATGGCGTTCGTACTTAAATATGGAACTAACCATTCCAATTTTCGCTGTCTCTTATACACATCTCCGAGCCCACGAGACG
+
BBBBBFBBBBBBGGGGGGGGGGGHHHHGGHHGHGHFHHHHFHHHGHHBBEEFGHHFGGHHHGHHHFFHHGGEGGHEGGGGGFFHHFFGHHHHHHDBGHGHFHFGHFHEFHHHHHGGGGGHHHHHGHHHHHFHHHFFC<<CGGHGGGGGDG
@M02034:409:000000000-BFKT7:1:2101:8019:19287 1:N:0:29
AAAGTCGAGGTGCCTAAAGTGGCAACCCAGACTGGGGGGGGGGTTGGTGGTGTAGAGCTTCCTGTAGCCGCATGGCGTTCGTACTTAAATATGGAACTAACCATTCCAATTTTCGCTGTCTCTTATACACATCTCCGAGCCCACGAGACG
+
CBCCCFCCBCBCGGGGGGGGGGGHHHHGGHEGHHHHGGGGFFFFFFF:AFA?AFFFFFFFFFFFFFFFFFFFFFFFFFFFFDFFEFFFFFFFFFFFFFFFFFFFFFFFFFFFFBFFFFFFFFFFFFBFFFFFBFBFF;>FFFFFF;B.9D
@M02034:409:000000000-BFKT7:1:2101:7595:19290 1:N:0:29
AAAGTCGAGGTGCCTAAAGTGGCAACCCAGACTACTACGTGTGTTGGTGGTGTAGAGCTTCCTGTAGCCGCATGGCGTTCGTACTTAAATATGGAACTAACCATTCCAATTTTCGCTGTCTCTTATACACATCTCCGAGCCCACGAGACG
+
CCCCCFBCCCABGGGGGGGGGCGHHHHGGHHGH3F5A5EAFAGHHHGGEEEFHHHHHHGHHGHHHHHHHGGGGGHHGGGGGGHHHHHHHHGHHHHFHFGHHGGHHHGHFHHHHBCEEGGGHGHGHHDFFGGHHHHHG/CDGFGFGGGCAA
@M02034:409:000000000-BFKT7:1:2101:4651:19295 1:N:0:29
AAAGTCGAGGTGCCTAAAGTGGCAACCCAGACTGCGAAGTCGGTTGGTGGTGTAGAGCTTCCTGTAGCCGCATGGCGTTCGTACTTAAATATGGAACTAACCATTCCAATTTTCGCTGTCTCTTATACACATCTCCGAGCCCACGAGACG
+
BBBBBFBBBBABGFGGFGGGGGGHHHHGGHHGHHHGGGGFHGGGGGGGGGGFHHHHHHHHHHHGGHHHHGGGGGHHGGGGGFHHHHHHHHHHHHFGHHHHFGEGHHHHHHHHHHGGGGGHHHHHHHHFHGHHHHHFF@GGGEHGGDFGGG
@M02034:409:000000000-BFKT7:1:2101:23127:19296 1:N:0:29
AAAGTCGAGGTGCCTAAAGTGGCAACCCAGACTGGTGAGAAGGTTGGTGGTGTAGAGCTTCCTGTAGCCGCATGGCGTTCGTACTTAAATATGGAACTACCATTCCAATTTTCGCTGTCTCTTATACACATCTCCGAG
+
BBABBFBABBAAFGGEFGGGGGGFEGF?FCHGHGHHGHEGHGHGH2EABE1BBFFDEGGHHFHHHHHFFGFEGEH?EGGGFFEHHGF3FGBFHHGFHHD3C3GH4BDE4GGHBE?EE<BBBFHDGB3F?222B?BC/<
@M02034:409:000000000-BFKT7:1:2101:19027:19298 1:N:0:29
AAAGTCGAGGTGCCTAAAGTGGCAACCCAGACTACTGGGCATGTTGGTGGTGTAGAGCTTCCTGTAGCCGCATGGCGTTCGTACTTAAATATGGAACTAACCATTCCAATTTTCGCTGTCTCTTATACACATCTCCGGGCCCACGAGACG
+
BBBBBFBBBBBBGGGFGGCGDGGHHHHGGHHGHHHHHGGHFFGGHHHEFGFFHHHHHHHGHHHHHGHFFFEEGGFEGGGGGFHHHHGDHHHHHFGFHHHEFHGBGFEFGHHHHFFGGGGEGHGHGHHHFHHHHHGB?D?@<BDGG/CDGD
@M02034:409:000000000-BFKT7:1:2101:23590:19298 1:N:0:29
AAAGTCGAGGTGCCTAAAGTGGCAACCCAGACTAGTAATCAGGTTGGTGGTGTAGAGCTTCCTGTAGCCGCATGGCGTTCGTACTTAAATATGGAACTAACCATTCCAATTTTCGCTGTCTCTTATACACATCTCCGAGCCCACGAGACG
+
BABCCFBBCCBBGGGGGGGGGGGHHHHGGHGGHCFHHHHHFHHGHHGFFGFFGFHFHFFHHHHHHHHGHFGCGGHFGGGGGEFHHHHHHHHHHGEBHFGHHHFGHGFHGGGHHHGGGGEFHEHDBBBEFHFFGHHFG@GGCGEGGG/ADG
@M02034:409:000000000-BFKT7:1:2101:15402:19308 1:N:0:29
AAAGTCGAGGTGCCTAAAGTGGCAACCCAGACTAATAATAAGGTTGGTGGTGTAGAGCTTCCTGTAGCCGCATGGCGTTCGTACTTAAATATGGAACTAACCATTCCAATTTTCGCTGTCTCTTATACACATCTCCGAGCCCACGAGACG
+
BBBBBFBADBABGFGGGGGGGGGHHHHGGHHGHHFHGHHHHHHHHFGEFGAFGHHHFHHHFHHHHGHGFFGEGGGHGGGGGGHHHHHHHHHHHHHGFHFBFHGHHHGHHGHHHHGGGGGFFDGGFHBGHHFHHFHHDCC?@//F?CCGDF
@M02034:409:000000000-BFKT7:1:2101:24657:19308 1:N:0:29
AAAGTCGAGGTGCCTAAAGTGGCAACCCAGACTACGAATAATGTTGGTGGTGTAGAGCTTCCTGTAGCCGCATGGCGTTCGTACTTAAATATGGAACTAACCATTCCAATTTTCGCTGTCTCTTATACACATCTCCGAGCCCACGAGACG
+
BBBBBFBBBBBBGGGGGGGFGGGGHHHGGHHGHGHGGHHG5FGHHHHGGGGGHHHGHHHHHGHHHHHHHGGGGGHHGGGGGGHHHHHHHHGHHHHHGHHHGHHGHGHHHHHHHHGGGGGGFDHHHHFHHHHHHHDGG/@CGGHGG??EGG
@M02034:409:000000000-BFKT7:1:2101:8703:19310 1:N:0:29
AAAGTCGAGGTGCCTAAAGTGGCAACCCAGACTACTACTAGTGTTGGTGGTGTAGAGCTTCCTGTAGCCGCATGGCGTTCGTACTTAAATATGGAACTAACCATTCCAATTTTCGCTGTCTCTTATACACATCTCCGAGCCCACGAGACG
+
AABCAFCCCCABGGGGGGGGGFGFHGHGGHHGHHHHGHHHHHHHGHHGGGFFFHHHGHHHFHGHHHHHHGGGGGHHGGGGGGGHGHGFHHGHHHFGFHGHGHHHHHEGGGHHHHGGGGGEHHHGHHHFDHGFHHHHGCCF@GGEFCGDFG
@M02034:409:000000000-BFKT7:1:2101:3886:19310 1:N:0:29
AAAGTCGAGGTGCCTAAAGTGGCAACCCAGACTCAGAAGTCGGTTGGTGGTGTAGAGCTTCCTGTAGCCGCATGGCGTTCGTACTTAAATATGGAACTAACCATTCCAATTTTCGCTGTCTCTTATACACATCTCCGAGCCCACGAGACG
+
CCCCCFCCCCCCGGGGGFGGGGGHHHHGGHHGHHHHFHHHGGGGGGGGGGGFHHHGHHHHHHHHHHHHHGGGGGHGGGGGGGHHHHHHHHHHHHHHHHHHHHHHHHHHHHHHHHGGGGGGHGHHHHHHFHGHHHBFE/BGCFHGGCCDGG
@M02034:409:000000000-BFKT7:1:2101:3623:19312 1:N:0:29
AAAGTCGAGGTGCCTAAAGTGGCAACCCAGACTAAGAATCCTGTTGGTGGTGTAGAGCTTCCTGTAGCCGCATGGCGTTCGTACTTAAATATGGAACTAACCATTCCAATTTTCGCTGTCTCTTATACACATCTCCGAGCCCACGAGACG
+
BABBAFBBBBBBGGGFEEFFFGGHHHHGGHHGHHHGHHHHGHHHHHHFGGGFHHHFHHHHHEHHHHHFHGGEFEHHGFGGGEFHHGHBGHBGHHF@GGFFFGHHHFFHFGGHHGGGGGGHHHHHHHGHFFDGHHHHG>BCCGHGGCDGEG
@M02034:409:000000000-BFKT7:1:2101:10938:19313 1:N:0:29
AAAGTCGAGGTGCCTAAAGTGGCAACCCAGACTGATTGTAGTGTTGGTGGTGTAGAGCTTCCTGTAGCCGCATGGCGTTCGTACTTAAATATGGAACTAACCATTCCAATTTTCGCTGTCTCTTATACACATCTCCGAGCCCACGAGACG
+
CBCCCFCCCCBAGGGGGGGGGGGHHHHGGHHGHHHHHHHHHHHHHHHGFGEFGHHHHGHHHHHHHHHHHGGGGGHFGGGGGGHHHHHHHHHHHHFHFHHHHHHHGHHHHGHHHHGGGGGHHGHHGHHHHHFHHHGHGCGFGGHGGGGGGG
@M02034:409:000000000-BFKT7:1:2101:23586:19316 1:N:0:29
AAAGTCGAGGTGCCTAAAGTGGCAACCCAGACTAGT
+
BCCBAFBCCCCCGGGGGGGGGGGHHHHGGHHGH335
@M02034:409:000000000-BFKT7:1:2101:2980:19317 1:N:0:29
AAAGTCGAGGTGCCTAAAGTGGCAACCCAGACTACGTCTACGGTTGGTGGTGTAGAGCTTCCTGTAGCCGCATGGCGTTCGTACTTAAATATGGAACTAACCATTCCAATTTTCGCTGTCTCTTATACACATCTCCGAGCCCACGAGACG
+
AAAABFBBBBAAGGGGGGGFGGGHHHHGGHHGHHHGHHHHHGEGGGGEFEEFGHHGHHHGHFHGGFHHHGFGGGHHGGGGGGFHHHGFGHHHHHHGGGGHHHHHFHHHGHGGHHGGGGFFGHHHHFHDGGBFFHH2EBDCGGGGGCGEGG
@M02034:409:000000000-BFKT7:1:2101:13124:19323 1:N:0:29
AAAGTCGAGGTGCCTAAAGTGGCAACCCAGACTTCTCCGCCGGTTGGTGGTGTAGAGCTTCCTGTAGCCGCATGGCGTTCGTACTTAAATATGGAACTAACCATTCCAATTTTCGCTGTCTCTTATACACATCTCCGAGCCCACGAGACG
+
CCCCBFCCCBBCGGGGGGGGGGGHHHHGGHHGHHHHHHGGGGGGGGGGGGGFHGHHHHHHHHHHHHHHHGGGGGHHGGGGGGHHHHHGHHGHHGBHGHHGHGHGHHFGDGHHHHGGGGGGHGHHFG@DHHHHHHGGD/CFGGGGGGGGGG
@M02034:409:000000000-BFKT7:1:2101:12882:19326 1:N:0:29
AAAGTCGAGGTGCCTAAAGTGGCAACCCAGACTGATAATCAGGTTGGTGGTGTAGAGCTTCCTGTAGCCGCATGGCGTTCGTACTTAAATATGGAACTAACCATTCCAATTTCGCTGTCTCTTATACACATCTCCGAGCCCACGAGACGG
+
BABBBFBB@DAAGGGGFGBBFFGHHHHGGHHGHHHHHHHHHHHFGGGFGGEFGGHDGHHHHHHGHHHHHGGGGGHHGGGGEGFGGHHFGHFHHGFHHHGHGHHHHHGGBHHHHHGGDEFGHGFGHFFFHDHFHFFFDGGGFGGCCGCD/A
@M02034:409:000000000-BFKT7:1:2101:25943:19339 1:N:0:29
AAAGTCGAGGTGCCTAAAGTGGCAACCCAGACTCAGAAGACGGTTGGTGGTGTAGAGCTTCCTGTAGCCGCATGGCGTTCGTACTTAAATATGGAACTAACCATTCCAATTTTCGCTGTC
+
AABCAFBADDBBGGGGGGGGGGGHHHHGGHHGHHFGGHHHGFGGGF?AF1AFFGGFBGGGHHE5FDFGBEF?EE11/EEF1EHEFFHH3BEHHDB3GFHHFF3BFDGFFGHHHDEEF//B
@M02034:409:000000000-BFKT7:1:2101:16181:19357 1:N:0:29
AAAGTCGAGGTGCCTAAAGTGGCAACCCAGACTAATGCGAATGTTGGTGGTGTAGAGCTTCCTGTAGCCGCATGGCGTTCGTACTTAAATATGGAACTAACCATTCCAATTTTCGCTGTCTCTTATACACATCTCCGAGCCCACGAGACG
+
BBCBCFCCCCABGGGGGGGGGGGHHHHGGHHGHHHHHHGGGGGGHHHAFEEFFGHFHHHHHHHHHGHHGGGGGGHGGGGGGGGHHHGDHHHHHFFFHHHHGHHHHHHHHHHHHHGGGGGFHHHHHHGHHHHHHHHFG@GGGGHGGGFFFG
@M02034:409:000000000-BFKT7:1:2101:25781:19359 1:N:0:29
AAAGTCGAGGTGCTAAAGTGGCAACCCAGACTCCGTCTACTGTTGGTGGTGTAGAGCTTCCTGTAGCCGCATGGCGTTCGTACTTAAATATGGAACTAACCATTCCAATTTTCGCTGTCTCTTATACACATCTCCGAGCCCACGAGACGG
+
BABABFABBBBBFGGGGGFGGGHGGHGGHGGHHHGGHHHHHHHHHHEFFEFHHHGHGHHGGHHGHHHHEEEEEHFEEEEFEGGHHGEGDFHHHBGFHHFFHHHHHHHFHHHHHGEFFEFHGHHHHHGHGFHHHGGD/BCDFGGGCGDGDE
@M02034:409:000000000-BFKT7:1:2101:26947:19371 1:N:0:29
AAAGTCGAGGTGCCTAAAAGTGGCAACCCAGACTAAGCAGCAGGTTGGTG
+
AAAAAFAADAAAGGGGBGB11B10FCGHGFF00BG1FA1FF0BFBG0E/A
@M02034:409:000000000-BFKT7:1:2101:21963:19374 1:N:0:29
AAAGTCGAGGTGCCTAAAGTGGCAACCCAGACTCAGACTCAGGTTGGTGGTGTAGAGCTTCCTGTAGCCGCATGGCGTTCGTACTTAAATATGGAACTAACCATTCCAATTTTCGCTGTCTCTTATACACATCTCCGAGCCCACGAGACG
+
CCCCCFCCCCBCGGGGGGGGGGGHHHHGGHHGHHCHHFHHHHHHHHGEFGEFGHHHHHHHHGHHHHHHHGGGGGHHGGGGGGHHHHDFHHHHHHHHHHGFHHEGFHHHFGHHH4E//EEDEFFHFHBHFHD2CGHFG@CFGGHFCGGG/?
@M02034:409:000000000-BFKT7:1:2101:7013:19379 1:N:0:29
AAAGTCGAGGTGCCTAAAGTGGCAACCCAGACTCGGGAGGAGGTTGGTGGTGTAGAGCTTCCTGTAGCCGCATGGCGTTCGTACTTAAATATGGAACTAACCATTCCAATTTTCGCTGTCTCTTATACACATCTCCGAGCCCACGAGACG
+
BBBBBFB@BBABGFGGFGGGGGGHHHHGGHHGHHGGGGGEEG?EFF0AFFEFGFFGFHHHHGHHGHHEFGG@EFEFGGGGGGCHHHHHHHHGHHBBGHGEFHHHHHHFGGHHHHFCGFGHFHGHFHHHHHEHHHGGF?GCDGHE@-@.CE
@M02034:409:000000000-BFKT7:1:2101:7512:19390 1:N:0:29
AAAGTCGAGGTGCCTAAAGTGGCAACCCAGACTACGAGTCAGGTTGGTGGTGTAGAGCTTCCTGTAGCCGCATGGCGTTCGTACTTAAATATGGAACTAACCATTCCAATTTTCGCTGTCTCTTATACACATCTCCGAGCCCACGAGACG
+
AAAAAFBBBDABGGGGGFFFGGGHHHHGGHHGGCFFGDFFHBHHHHGEFFFFHHHGHHHGHHHHHHHHHGGGGGHFGGGGGGHHGHG3FG4GHHHGHHDGFHGHHHEHHGHHHFGDGGGEFHHHGHFHDGGHHHFDEC@CDGHGG?DDGD
@M02034:409:000000000-BFKT7:1:2101:10272:19393 1:N:0:29
AAAGTCGAGGTGCCTAAAGTGGCAACCCAGACTGGTAGTTGTGTTGGTGGTGTAGAGCTTCCTGTAGCCGCATGGCGTTCGTACTTAAATATGGAACTAACCATTCCAATTTTCGCTGTCTCTTATACACATCTCCGAGCCCACGAGACG
+
CCCCCFCCCCBBGGGGGGGFGGGHHHHGGHHGHHHEHHHHHHGHHHHGGGEFGHHHHHHHHHHHHGHHHGGGGGHHGEGGGFHHHHHHHHGHHHHHHGHHHHHHHHHHHHHHHHGGGGFHHHHGGHHHFHHHHHHHGGGGGGHGGGGGGG
@M02034:409:000000000-BFKT7:1:2101:3590:19393 1:N:0:29
AAAGTCGAGGTGCCTAAAGTGGCAACCCAGACTAGTAAGCAGGTTGGTGGTGTAGAGCTTCCTGTAGCCGCATGGCGTTCGTACTTAAATATGGAACTAACCATTCCAATTTTCGCTGTCTCTTATACACATCTCCGAGCCCACGAGACG
+
BBBBAFBBBBBBGGGGGGGGGGGHHHHGGHHGHHHHHHGHHHHHHGCEFGGFHHHGHHHHHHHHHFGGGGGGGFHFGFGGGEEHHHHHHHHHHHEHHHHFGFFFHHHFGGHHHGGGGGEHHHGHDG3FGHFHHHGFG?DGGFHGGFGDGG
@M02034:409:000000000-BFKT7:1:2101:21460:19397 1:N:0:29
AAAGTCGAGGTGCCTAAAGTGGCAACCCAGACTATGCCTCCGGTTGGTG
+
BCAABFBCBCABGGGGGGGGGGGGHHHGGHCF3AGFBFGFFGC22E01A
@M02034:409:000000000-BFKT7:1:2101:8695:19405 1:N:0:29
AAAGTCGAGGTGCCTAAAGTGGCAACCCAGACTATGCATGAGGTTGGTGGTGTAGAGCTTCCTGTAGCCGCATGGCGTTCGTACTTAAATATGGAACTAACCATTCCAATTTTCGCTGTCTTTATACACATCTCCGAGCCCACGAGACGG
+
BACCCFCCCCABGGGGGFGGGGGGHHHGGHHGHHHHHHHHGHHHHGGGGGGFHHHHHHHHHHHHHHHHHGGGGGHHGGGGGGHHHHHFHHHHHHFFHHFFHHGHHHGHHHHHHHGGGGGHHHHHGHGHFFHGHHHGCGCDFHFGFCFGGC
@M02034:409:000000000-BFKT7:1:2101:28153:19407 1:N:0:29
AAAGTCGAGGTGCCTAAAGTGGCAACCCAGACTGATAGTCTTGTTGGTGGTGTAGAGCTTCCTGTAGCCGCATGGCGTTCGTACTTAAATATGGAACTAACCATTCCAATTTTCGCTGTCTCTTATACACATCTCCGAGCCCACGAGACG
+
AAABAFAADDBBFGGGGGGGGGGHHGHGGHHGHHHHHHHHHHHHHHHGFGEFGHHHHHHHGHHHGFHGHEFGGGHHGGGGGGFHGHHFHHHHHHGHFHGFHHHHHHHHHHGHHHGGGGGHHHHHFFHHFHHHHHHBEDDDGEHEFCG?GG
@M02034:409:000000000-BFKT7:1:2101:24304:19408 1:N:0:29
AAAGTCGAGGTGCCTAAAGTGGCAACCCAGACTAAGGAGGGTGTTGGTGGTGTAGAGCTTCCTGTAGC
+
BBCCCFBCCCCCGGGGGGGGGGGHHHHGGHEGHDF3F3AA2EFGEHF111EA13D555AB5BAAA555
@M02034:409:000000000-BFKT7:1:2101:21951:19414 1:N:0:29
AAAGTCGAGGGTGCCTAAAGTGGCAACCCAGACTAATAAGAATGTTGGTGGTGTAGAGCTTCCTGTAGCCGCATGGGGTTCGTACTTAAATATGGAACTAACCATTCCAATTTTCGCTGTCTCTTATACATATCTCCGAGCCCACGAGAC
+
BBBBBFABBBBAEGCGGGGGBGEAGFHHGGHHDFFBDFGCG5EGADHHACEAAFGHHHHFFHHHHHHHBDA@@EAG1ABE?EEFHHG4BGGFGFG33FF@3?0?3GHDGFGHHH4E/EEEHHHGHBFFDF2BGHHBGE?DBGGHGGGG??
@M02034:409:000000000-BFKT7:1:2101:23006:19420 1:N:0:29
AAAGTCGAGGTGCCTAAAGTGGCAACCCAGACTTCGACGCAGGTTGGTGGTGTAGAGCCCTGTAGCCGCATGGCGTTCGTACTTAAATATGGAACTAACCATTCCAATTTTCGCTGTCTCTTATACACATCTCCGAGCCCACGAGACGGA
+
BBCCAFBBCCCCGGGGGCGGGGGHHHHGGHHGHHHGHGGGGGGHHHGGGGGGHGHHHHGGHHGFHHHGGEEFHFGGGGGGFHHHFFGHHHHHGHGGDGHHGGHFHHDGHHHDFDGFGHHHHHDFDGFHHHHHFGD/DCGGHGGGGGGGG<
@M02034:409:000000000-BFKT7:1:2101:27774:19423 1:N:0:29
AAAGTCGAGGTGCCTAAAGTGGCAACCCAGACTAATAATAAGGTTGGTGGTGTAGAGCTTCCTGTAGCCGCATGGCGTTCGTACTTAAATATGGAACTAACCATTCCAATTTTCGCTGTCTCTTAT
+
AA?A>@A11AA11FGB11FF1GFBFCCFA00FG11FA2DF21BAB0AEEEEFGEG211BBA1BAGBDDAEE@EGEEEEGGGG0>FFE1GGBBGG@1BC111BF1FGHBFG1FG2EEFGGDGDF21F
@M02034:409:000000000-BFKT7:1:2101:4392:19425 1:N:0:29
AAAGTCGAGGTGCCTAAAGTGGCAACCCAGACTCAGCAGCAGGTTGGTGGTGTAGAGCTTCCTGTAGCCGCATGGCGTTCGTACTTAAATATGGAACTAACCATTCCAATTTTCGCTGTCTCTTATACACATCTCCGAGCCCACGAGACG
+
BABBBFBBBBAAGGGGGGGBGFEHGHHGGHHGHHHHHHHHHHHGGHGGFGABFGHHHHHHHHHHGGHGHGGFGGHHGGGGGGHHHHGGHHGHGHHHFFFFFHFHHGFGDHFGHFCFGGDFFHHHFHFGFH22GGFHG/BFCEEGCGCAEG
@M02034:409:000000000-BFKT7:1:2101:22211:19426 1:N:0:29
AAAGTCGAGGTGCCTAAAGTGGCAACCCAGACTGATACGCGTGTTGGTGGTGTAGAGCTTCCTGTAGCCGCATGGCGTTCGTACTTAAATATGGAACTAACCATTCCAATTTTCGCTGTCTCTATACACATCTCCGAGCCCACGAGACGG
+
CCCCCFCCCCBBGGGGGGGGGGGHHHHGGHGACHHHHGGGGGGGFHEEFEGFHFHFGGHHGHHHFFHGHFG0EGHFFGGGGFHHHHHHHHHHHHFFHHHHHHGHHHGFFHHHHGGGGDEDGHHFHGHHFFHHHHHFGGCGEGEG?DDD.>
@M02034:409:000000000-BFKT7:1:2101:13570:19433 1:N:0:29
AAAGTCGAGGTGCCTAAAGTGGCAACCCAGACTCAGCCTTTGGTTGGTGGTGTAGAGCTTCCTGTAGCCGCATGGCGTTCGTACTTAAATATGGAACTAACCATTCCAATTTTCGCTGTCTCTTATACACATCTCCGAGCCCACGAGACG
+
CCCCBFCCBCCCGGGGGGGGGGGHHHHGGHHGHHHHHHHHHHHHHGGFGGGGHHHEHGGHHHHHHHHHHGGGGGHHGGGGGGFHHHHFHHHHHHFHGHHHGHHHHHHHGGHHHHGGGGGHHHHHHHHHHHHHHGGHDCGFGGEGGCCGGG
@M02034:409:000000000-BFKT7:1:2101:12036:19437 1:N:0:29
AAAGTCGAGGTGCCTAAAGTGGCAACCCAGACTAATGTTGAGGTTGGTGGTGTAGAGCTTCCTGTAGCCGCATGGCGTTCGTACTTAAATATGGAACTAACCATTCCAATTTTCGCTGTCTCTTATACACATCTCCGAGCCCACGAGACG
+
BBCCAFBCCCBBGGGGGGGGGGGHHHHGGHHGHHGHHGGHGFHHGHGGFEEFFFHFHGHHHHHHHGHHHGGFFGHGGGGGGFHHHHHHHFHGHHHEFHHHHHGGHHFGHGHHHEGGGGFHHHHHGHGHFGHFHHHDFCCGGEGEC?CD/D
@M02034:409:000000000-BFKT7:1:2101:6134:19439 1:N:0:29
AAAGTCGAGGTGCCTAAAGTGGCAACCCAGACTAAGTCTTCTGTTGGTGGTGTAGAGCTTCCTGTAGCCGCATGGCGTTCGTACTTAAATATGGAACTAACCATTCCAATTTTCGCTGTCTCTTATACACATCTCCGAGCCCACGAGACG
+
BABBBFBBBBABGGGGGGGBGFFHHHHGGGHGHHHHHGHHGHFHHHHEFEEFHHHHHFHHHGHHHHHHHGGGGGHHGFGGGGHHHHHGGGFHHHFHHHHHHHHFHHHGFGHHHHGGGGGHHHHHHHGHGHHHHHGGF/BFCGHFFGGGGG
@M02034:409:000000000-BFKT7:1:2101:15364:19451 1:N:0:29
AAAGTCGAGGTGCCTAAAGTGGCAACCCAGACTCAGACGCAGGTTGGTGGTGTAGAGCTTCCTGTAGCCGCATGGCGTTCGTACTTAAATATGGAACTAACCATTCCAATTTTCGCTGTCTCTTATACACATCTCCGAGCCCACGAGACG
+
B@ABBFCCCCBCGGGGGFGGGFGHHHHGGGHGHHHHHHGGGGGHGHGEGGEBFEHFHHHHHHHHFHHHHGEGGFHHGGGFFFBFHHGFHHHHFFFFHHFFGFHHHHHHGFGHHHGGGGGHHHHHBHHGBGFHHHFHFCGGFGHEFGGGGG
@M02034:409:000000000-BFKT7:1:2101:14475:19453 1:N:0:29
AAAGTCGAGGTGCCTAAAGTGGCAACCCAGACTCAGAATCAGGTTGGTGGTGTAGAGCTTCCTGTAGCCGCATGGCGTTCGTACTTAAATATGGAACTAACCATTCCAATTTTCGCTGTCTCTTATACACATCTCCGAGCCCACGAGACG
+
BBBCBFCBBDBBGGGGGGGGGGGHHHFGGHHGHHHHHHHHHHHFGFGEFEEFGHGGHHGHHHHHGHHHHGGGGGHHGGGGGGHHHGHGHHHHHHHHFHGEGHHHHHGHHHHHHHEEEEEHFFHGHHFHGFHHHHGFFDGGGGHGGCCGGG
@M02034:409:000000000-BFKT7:1:2101:6468:19455 1:N:0:29
AAAGTCGAGGTGCCTAAAGTGGCAACCCAGACTGGTGCGGCGGTTGGTGGGG
+
BABBBFBBBBABGGGGGGGFGFGGGHHGGGGGHHHHHFEGGFGAE?E1FE/>
@M02034:409:000000000-BFKT7:1:2101:14490:19462 1:N:0:29
AAAGTCGAGGTGCCTAAAGTGGCAACCCAGACTCAGAATCAGGTTG
+
CCCCCFCCCCBCGGGGGGGGGGGHHHHGGHHGHBGH35DA53A5BF
@M02034:409:000000000-BFKT7:1:2101:14471:19470 1:N:0:29
AAAGTCGAGGTGCCTAAAGTGGCAACCCAGACTCAGAATCAGGTTGGTGGTGTAGAGCTTCCTGTAGCCGCATGGCGTTCGTACTTAAATATGGAACTAACCATTCCAATTTTCGCTGTCTCTTATACACATCTCCGAGCCCACGAGAC
+
AAAAAD1>>1>1ABFGGGGGEBEGGCGGEAGFG111B1DAAFFGGFEE/EG/FDGFGHHFFGFGHHBFGGCEFCHHEEEGGGHGEGF1FG2FBG11BG@BEG1F1GB22DGHH2EEGFGEHBDFBFGDGHDGBBG1E?//BFGC/@@?C
@M02034:409:000000000-BFKT7:1:2101:8151:19471 1:N:0:29
AAAGTCGAGGTGCCTAAAGTGGCAACCCAGACTAGTCCTCAGGTTGGTGGTGTAGAGCTTCCTGTAGCCGCATGGCGTTCGTACTTAAATATGGAACTAACCATTCCAATTTTCGCTGTCTCTTATACACATCTCCGAGCCCACGAGACG
+
CCCCCFABCCCCGGGFGGGGGGGHHHHGGHHGHHGHHHHHHHHHFHGEFGGGGFG5GHGGHHHHFGHFHEGFGGGCEGGGGFFHGHG@GHHHHHDDFHHGB?BGF4GFHGHHH?EGGGEGHHFH?GFHFFFGHFHFF?CGGFHGF/AA?D
@M02034:409:000000000-BFKT7:1:2101:26018:19481 1:N:0:29
GCTCTTAAAGAGGAGAAAGGTCATGCCTTCTAGGGCTTCTAACTTTACTCAGTTCGTTCTCGTCGACAATGGCGGAACTGGCGACGTGACTGTCGCCCCAAGCAACCTGTCTCTTATACTCCGAGCCCACGAGACGTAG
+
ABBBBFFFFFFFCFGGGGGGGGHGGHHHFHHHGD4GHHHGHHHHHHGHHFFFGHHGEFHGFFAEEAEEEHFHBEE?E@GHHHGEEGEDEFHFGHFAEGG/<FFB2?GHHFHGHGHHHHHBD<?<BCCGHGG@@CDC..>
@M02034:409:000000000-BFKT7:1:2101:4822:19484 1:N:0:29
AAAGTCGAGGTGCCTAAAGTGGCAACCCAGACTAATGGGGCTGTTGGGGGTGTAGAGCTTCCTGTAGCCGCATGGCGTTCGTACTTAAATATGGAACTAACCTTTGCAATTTTCGCTGTCTCTT
+
BBBCBFAABCACGGGGGGGGGGFHHHAEGHCAGGFHHHHG2AAFFGE0A0EEE3G5BBFF5F5B55D53BE@EEA1>?/??/?/?4D3??BFG333BBEF303BD3D4?FHHD?@/CD/@@FFF
@M02034:409:000000000-BFKT7:1:2101:24315:19484 1:N:0:29
AAAGTCGAGGTGCCTAAAGTGGCAACCCAGACTATTAAGAATGTTGGTGGTGTAGAGCTTCCTGTAGC
+
AABBBFAB@BBBGGGGGGGGGGGHHHHGGHC2G3FGB555ABGGDG22A2B213D5B53B5BA5A555
@M02034:409:000000000-BFKT7:1:2101:3659:19487 1:N:0:29
AAAGTCGAGGTGCCTAAAGTGGCAACCCAGACTGGTGGTGCTGTTGGTGGTGTAGAGCTTCCTGTAGCCGCATGGCGTTCGTACTTAAATATGGAACTAACCATTCCAATTTTCGCTGTCTCTTATACACATCTCCGAGCCCACGAGACG
+
BBBBBFBBBBBBGGGGGGGGGGGHGHHGGHHGHHHHGGGGHHHHHHHGFGEFGGHGHHHHHGHHGHHHHGFGGGHHGEGGFEGHHHGFHHHHHGHHHHGHFHHHBFGHHGHHHHGGGGGGHHHHHHGHHHHGGHGFFBFGGGHGGGGG?E
@M02034:409:000000000-BFKT7:1:2101:18958:19500 1:N:0:29
AAAGTCGAGGTGCCTAAAGTGGCAACCCAGACTACTCCGCCGGTTGGTGGTGTAGAGCTTCCTGTAGCCGCATGGCGTTCGTACTTAAATATGGAACTAACCATTCCAATTTTCGCTGTCTCTTATACACATCTCCGAGCCCACGAGACG
+
BBBBBFBBBBBBGGGGGGGFGGGHHHHGGHHGHHHHHHGGGGGGGGGEGGFFGHHHHHHHHHHHHHHHHGGGGGHHGGGGGFHHHHHFHHHHHGGHHHHGHHHHHHHHHHHHHHGGGGGHHGHHHHHHHHHHHHGHGGGGGGHGGGGCDG
@M02034:409:000000000-BFKT7:1:2101:14278:19504 1:N:0:29
AAAGTCGAGGTGCCTAAAGTGGCAACCCAGACTATGTCTTCTGTTGGTGGTGTAGAGCTTCCTGTAGCCGCATGGCGTTCGTACTTAAATATGGAACTAACCATTCCAATTTTCGCTGTCTCTTATACACATCTCCGAGCCCACGAGACG
+
AAABBFCBBCABGGGGGGGGGGGHHHHGGHHGHHHHHHHHHHHHHHHEFGEFGGHHHHHHHHHHHHHHHGGGGGHHGFGGFGHHHHGFHHHHHHHHGHHFHHHHHHGGHHHHHHGGGGGHHHHHHHHHGHHHHHGHDCGGGGHGGGGFDG
@M02034:409:000000000-BFKT7:1:2101:12282:19511 1:N:0:29
AAAGTCGAGGTGCCTAAAGTGGCAACCCAGACTAGGGAGAAGGTTGGTGGTGTAGAGCTTCCTGTAGCCGCATGGCGTTCGTACTTAAATATGGAACTAACCATTCCAATTTTCGCTGTCTCTTATACACATCTCCGAGCCCACGAGACG
+
A3AA3BA>@DBBGGGGGGFGFGGHHHHGGHHGHHCHHGGGFHGFGGGAFEEGHHHHFHHFHHHHHHHGGGGGEFHEGGGGGGFHGHHHHHHGHFDDGHHEEHEGHHFHHHGHHHGGGDGFHHHHEHBGFGHHFHHFGCCGGGGGCGG/?D
@M02034:409:000000000-BFKT7:1:2101:21225:19514 1:N:0:29
AAAGTCGAGGTGCCTAAAGTGGCAACCCAGACTAAGAATAATGTTGGTGGTGTAGAGCTTCCTGTAGCCGCATGGCGTTCGTACTTAAATATGGAACTAACCATTCCAATTTTCGCTGTCTCTTATACACATCTCCGAGCCCACGAGACG
+
CCCCCFCCCCBBGGGGGGGGGGGHHHHGGHHGHHHHHHHHHHGGHHHGGGGFHHHHHGHHHGHHHHHHHGGGGGHHGGGGGGHHHHGGHHHHHHHHHHHHHHHHHHGHHHHHGHGGGGGHHHHHHHGGGHHHFHFGG?DGGGHGGGGGGG
@M02034:409:000000000-BFKT7:1:2101:8518:19520 1:N:0:29
AAAGTCGAGGTGCCTAAAGTGGCAACCCAGACTCATGCGGAGGTTGGTGGTGTAGAGCTTCCTGTAGCCGCATGGCGTTCGTACTTAAATATGGAACTAACCATTCCAATTTTCGCTGTCTCTTATACACATCTCCGAGCCCACGAGACG
+
BBBBAFBBCDABGGGGGGGGGGGHHHHGGHHGGHGHBGGCEGGGHHGACEGAA3E5FDDABBFFGE@5@EGCFFF1>BEFEEBFFGHDDGHBEF33F3EG303B3BF4?F3GHD@DF?<F3FF?3B3?FBFCGFHFD/CFGAFF//@<EG
@M02034:409:000000000-BFKT7:1:2101:13302:19524 1:N:0:29
AAAGTCGAGGTGCCTAAAGTGGCAACCCAGACTCAGACGCAGGTTGGTGGTGTAGAGCTTCCTGTAGCCGCATGGCGTTCGTACTTAAATATGGAACTAACCATTCCAATTTTCGCTGTCTCTTATACACATCTCCGAGCCCACGAGACG
+
A>AAADAAD?AABGGG4GGGGGGHHGHGGHHGHHHGGHGGGGGCGH?EFEFFHFHDFFGGHGHHG5GHFEEEEFHHGGGGGGEEGHDFGGFHHEGFHHHFHFHGHHHHFHHHHGGGGGGHHGHGFG?GFCGHHGGGF/BCCGHGC/ADAE
@M02034:409:000000000-BFKT7:1:2101:12597:19538 1:N:0:29
AAAGTCGAGGTGCCTAAAGTGGCAACCCAGACTGAGAAGGGTGTTGGTGGTGTAGAGCTTCCTGTAGCCGCATGGCGTTCGTACTTAAATATGGAACTACCATTCCAATTTTCGCTGTCTCTTATACACATCTCCGAGCCCACGAGACG
+
CCCCBFCCCCABGGGGGGGGGGGHHHHGGHHGHFBGDF3FAGG2EHFAFGGFHHHGFBGGDGHHFGHFFGGEFGGFFGGGGFGFFHGGHBGHH3@@EFHFC3FGGF4FGHHHGE?AAEDHGHGFFDDHBB2GBBBEF?@CGFA//>CAD
@M02034:409:000000000-BFKT7:1:2101:18813:19542 1:N:0:29
AAAGTCGAGGTGCCTAAAGTGGCAACCCAGACTACGAAGCATGTTGGTGGTGTAGAGCTTCCTGTAGCCGCATGGCGTTCGTACTTAAATATGGAACTAACCATTCCAATTTTCGCTGTCTCTTATACACATCTCCGAGCCCACGAGACG
+
CCCCCFCCCCBCGFGGGGGGGGGHHHHGGGHGHHGEGEDFHGFHHHGGFCGFGFHEFFHHHHHHHHFFFGG@EGGGEEGGGGGHHHHHHHHGHH3DGFHGFFDGFGGFEGFHHFEAGFEDGHGHFHFFHHHCHFGBGCFD/FHEC?CDGE
@M02034:409:000000000-BFKT7:1:2101:18536:19546 1:N:0:29
AAAGTCGAGGTGCCTAAAGTGGCAACCCAGACTGATAGGCGTGTTGGTGGTGTAGAGCTTCCTGTAGCCGCATGGCGTTCGTACTTAAATATGGAACTAACCATTCCAATTTTCGCTGTCTCTTATACACATCTCCGAGCCCA
+
AAA>ADBABDAAGGGGGGGGGGGHHHFFGFHGHHHFH5EGGGGG2GGBAAEG1GG5DDGHHHGFGBDH3EGCGDGG/EEFCFFHFBEFFHGHHDB3BGFHH03FFHEFGGBFGFFDDEGFGEHHFGFFFCFCGHFBD?D@?/<
@M02034:409:000000000-BFKT7:1:2101:19669:19547 1:N:0:29
AAAGTCGAGGTGCCTAAAGTGGCAACCCAGACTAATAATAATGTTGGTGGTGTAGAGCTTCCTGTAGCCGCATGGCGTTCGTACTTAAATATGGAACTAACCATTCCAATTTTCGCTGTCTCTTATACACATCTCCGAGCCCACGAGAC
+
BBAABFBBBBBAFGFGFGG6BFDFHHFGGDEFHHCGHFHHHHFGGHE2AFBFAGHHHHGFHGHFHHHHHGG?EEHHGEEGGFHHEHGGHHBDEG3BB333@B3F3GF4FGFFFBEDEEFHHFFHFFGH?GBFFF3BA/@BDFGF/@/AA
@M02034:409:000000000-BFKT7:1:2101:12583:19549 1:N:0:29
AAAGTCGAGGTGCCTAAAGTGGCAACCCAGACTGAGAAGGGTGTTGGTGGTGTAGAGCTTCCTGTAGCCGCATGGCGTTCGTACTTAAATATGGAACTACCATTCCAATTTTCGCTGTCTCTTATACACATCTCCGAGCCCACGAGACGG
+
BBBBBFBBBBBBGGGGBFGFGGGHHHHGGHHGHHGHHHHHGHGGGHGEEFAFHHHEGHHHHGHHHHHGHGGGGGHHGFGGGFFHHHGGHHFFGHDFGF3BGHGHHHHBFHFHFEFGG?FHFGHFHHFHGHHHHGFDCCFCFHGGGGCGGD
@M02034:409:000000000-BFKT7:1:2101:4025:19554 1:N:0:29
AAAGTCGAGGTGCCTAAAGTGGCAACCCAGACTAATAGGCCTGTTGGTGGTGTAGAGCTTCCTGTAGCCGCATGGCGTTCGTACTTAAATATGGAACTAACCATTCCAATTTTCGCTGTCTCTTATACACATCTCCGAGCCCACGAGACG
+
BABBBFCCCCAAGGGGGGGFGGGGHHGGDFHGHHHHHHGHHHGHHHHEFGBFHGHFHHHHHHHHGHGHHECEFGHHGGGGEFBGGHFFHHHHHHGFGGGFGEHHHHFHFGHHFHGFGGGGHGHHHHHHGBGHHH?FBCCCCEHGGGGGDD
@M02034:409:000000000-BFKT7:1:2101:6392:19561 1:N:0:29
AAAGTCGAGGTGCCTACAGTGGCAACCCAGACTACTTGTCCTGTTGGTGGTGTAGAGCTTCCTGTAGCCGCATGGCGTTCGTACTTAAATATGGAACTAACCATTCCAATTTTCGCTGTC
+
33AAADA?D@AABGGF4BGGGGGGFHHDG2CFEACED5D3FG3GGHHEEEEFGFF5FDFF5ADGGAFGHGCEGGFGGGGGEE2?BG4@GBBGG3@ECGGFCC33FDBG4FFFH4@FF//?
@M02034:409:000000000-BFKT7:1:2101:18540:19563 1:N:0:29
AAAGTCGAGGTGCCTAAAGTGGCAACCCAGACTGATAGGCGTGTTGGTGGTGTAGAGCTTCCTGTAGCCGCATGGCGTTCGTACTTAAATATGGAACTAACCATTCCAATTTTCGCTGTCTCTTATACACATCTCCGAGCCCACGAGACG
+
BBBBAFABBBBBGGGGGGGGGGGHHHHGGHHGHHHHHHHHGGGGHHHEFDFFFHHFHHHHHHGHHHHGHGGGGGHHGEGGGGFHHHHHHHGHHHHHGGHHHHFHHHHHFGHHHHGGGGGHHHHHFHFHHHHHGHGHG/BGGGHGGGGDFG
@M02034:409:000000000-BFKT7:1:2101:11533:19566 1:N:0:29
AAAGTCGAGGTGCCTAAAGTGGCAACCCAGACTAAGAATAATGTTGGTGGTGTAGAGCTTCCTGTAGCCGCATGGCGTTCGTACTTAAATATGGAACTAACCATTCCAATTTTCGCTGTCTCTTATACACATCTCCGAGCCCACGAGACG
+
CBBCCFBBCDAAGGGGGGGGGGGHHGHGGHFGF3FFFHHHGGHHHFHFGGGEHHHGGHHHFHHHHEFHHGGGGGHHGGGGGGHFHHF3FFHHHFGHHHFHFHBGHGHFHHGHHFGCFGGHGHHHHHFFFHHHHHGHGCGGGGHGGGGCGG
@M02034:409:000000000-BFKT7:1:2101:16822:19570 1:N:0:29
AAAGTCGAGGTGCCTAAAGTGGCAACCCAGACTCAGAAGCAGGTTGGTGGTGTAGAGCTTCCTGTAGCCGCATGGCGTTCGTACTTAAATATGGAACTAACCATTCCAATTTTCGCTGTCTCTTATACACATCTCCGAGCCCACGAGACG
+
BBBCCFCCCCCBGGGGGGGGGGGHGHHGGHHGHHHHHHHHHHHHHHFEFGEFHGHHHHHHHHHHHHHHHGGGGGHHGGGGGGHHHHHHHHGHHHHHGHHHHHHGHHGHHHHHHFFGGGGGHHHHFHHHFFGHFHGFF?GGGGHGDCGGGG
@M02034:409:000000000-BFKT7:1:2101:19649:19573 1:N:0:29
AAAGTCGAGGTGCCTAAAGTGGCAACCCAGACTAATAATAATGTTGGTGGTGTAGAGCTTCCTG
+
ABAAAFBBBBAAGGGGGGGBGGGHHHHGGHHGHG3DAAFB5DGG5EA2A2E213D55ABC5BE5
@M02034:409:000000000-BFKT7:1:2101:22144:19583 1:N:0:29
AAAGTCGAGGTGCCTAAAGTGGCAACCCAGACTAATCCGCAGGTTGGTGGTGTAGAGCTTCCTGTAGCCGCATGGCGTTCGTACTTAAATATGGAACTAACCATTCCAATTTTCGCTGTCTCTTATACACATCTCCGAGCCCGCGAGACG
+
>3AA>DAABDAAGGGGFGGGGGGHHHHGGHHFHHGHHHGGEEGFFFGBFEAFGHHHHHHHHHHHGGGHHGGGGGHFGGGGGGHHGHHHFGGFG3??BGF3FGFFGBFHHGHHFBEEEEFFFBGG3DFH3GHHHHFDBDC?BF<<<DG@DA
@M02034:409:000000000-BFKT7:1:2101:20964:19587 1:N:0:29
AAAGTCGAGGTGCCTAAAGTGGCAACCCAGACTGATTCGTGTGTTGGTGGTGTAGAGCTTCCTGTAGCCGCATGGCGTTCGTACTTAAATATGGAACTAACCATTCCAATTTTCGCTGTCTCTTATACACATCTCCGAGCCCACGAGACG
+
CCBCCFCCCCBCGGGGGGGGGGGHHHHGGHHGHHGHHHGHGHHHHHHFGGGGHHHGHHHHHHHHHHHHHGGGGGHHGGGGGGHHHHHHHHHHHHFHHHHHGHHGHHEHBGHHHHGGGGGHHGHHHHHHGHGHHHHFDCCGGGHGCDGFGG
@M02034:409:000000000-BFKT7:1:2101:8824:19587 1:N:0:29
AAAGTCGAGGTGCCTAAAGTGGCAACCCAGACTGGGGGTGGGGTTGGTGGTGTAGAGCTTCCTGTAGCCGCATGGCGTTCGTACTTAAATATGGAACTAACCATTCCAATTTTCGCTGTCTCTTATACACATCTCCGAGCCCACGAGACG
+
BBBBBFBBBBABGGGGGGGGFGGHHHHGGHHGHHHHGGGGEGGGEGGGGGGF?FG3FHFHFHHHHFFGHGGGGGHGGEGGGGGHHHHEGHHHHH33FGHHHHHHHHHGFGHHHHGGGG<FGFHHHHGHFHGHHFHHGCGGDGHGGCG?ED
@M02034:409:000000000-BFKT7:1:2101:28254:19595 1:N:0:29
AAAGTCGAGGTGCCTAAAGTGGCAACCCAGACTCATCCCCCTGTTGGTGGTGTAGAGCTTCCTGTAGCCGCATGGCGTTCGTACTTAAATATGGAACTAACCATTCCAATTTTCGCTGTCTCTTATACACATCTCCGAGCCAACGAGACG
+
ABBBBFBBBBABGGGGGGGGGGGGHEHGGHHGHHHHGFFFGFGHHFHGGGGGHFG5FFHHEEHH55D5BEG0EEHAEGEFEEF1GGFHGGGHHG33FGGFGCBFG4FDEFEGFE</EAEDFGFGDH3?FBHFFBF2?<B<?2@?EGDA/A
@M02034:409:000000000-BFKT7:1:2101:15682:19595 1:N:0:29
AAAGTCGAGGTGCCTAAAGTGGCAACCCAGACTAATAATCAGGTTGGTGGTGTAGAGCTTCCTGTAGCCGCATGGCGTTCGTACTTAAATATGGAACTAACCATTCCAATTTTCGCTGTCTCTTATACACATCTCCGAG
+
A?AB3BA>DDBBGFGGGFGFFGFHHHHGGHHGGHHHGGGHGHGDAFEAEE11FEGHFHHHHHHHGGGHHDFEFEHAEGGF?E2FFGHFHHFHH3B@3FGHFH3B3F?F4FGHHHGFEGGEHGFH4GFFFFFBGH3F//<
@M02034:409:000000000-BFKT7:1:2101:13700:19600 1:N:0:29
AAAGTCGAGGTGCCTAAAGTGGCAACCCAGACTAAGCATCAGGTTGGTGGTGTAGAGCTTCCTGTAGCCGCATGGCGTTCGTACTTAAATATGGAACTAACCATTCCAATTTTCGCTGTCTCTTATACACATCTCCGAGCCCACGAGACG
+
BBBBBFBBBBAAGGGGGFGGGFFFHHHGGGGGH3GGCHHHHGHHGHAEEEFFHDGFFEHGHGGFGHHHEGEEEGHHGGGFGGFHHHHGHHFFGHFHFHHFHHGHHHHHHHGHHGEGGGGFHGFHHHGHHHHHHHGGGGGGGEHGGGGGGG
@M02034:409:000000000-BFKT7:1:2101:22151:19600 1:N:0:29
AAAGTCGAGGTGCCTAAAGTGGCAACCCAGACTAATCCGCAGGTTGGTGGTGTAGAGCTTCCTGTAGCCGCATGGCGTTCGTACTTAAATATGGAACTAACCATTCCAATTTTCGCTGTCTCTTATACACATCTCCGAGCCCACGAGACG
+
BBBBAFBBBBAAGFGGGGGGFGGHHHHGGHHGHHGHHHGGGGGHHFGEFGFFGHHHHHHHHHHHHHHHHGGGGGHHGGGGGFHHHHFHHHGHHHHHGGHHHHGHHHHHHHHHHHGGGGGGHHHHHHFDGGHHHHFHGGGGCA?FGGGGGG
@M02034:409:000000000-BFKT7:1:2101:9156:19601 1:N:0:29
AAAGTCGAGGTGCCTAAAGTGGCAACCCAGACTCAGAATACTGTTGGTGGTGTAGAGCTTCCTGTAGCCGCATGGCGTTCGTACTTAAATATGGAACTAACCATTCCAATTTTCGCTGTCTCTTATACACATCTCCGAGCCCACGAGACG
+
CCCCBFCBCCBBGGGGGGGGGGGGHHHGGHHGHHHHHHHHHHHHHHHFGGEFGFHDHFHHHHHHHHHHGGGFGGHHGEGGFEGHHHHHHHGHHHGHHHHFHHGHHHHGHHHHHHGGGGFHFFHFHHHGFHHFFHHFGCGGGGGGG?CAAE
@M02034:409:000000000-BFKT7:1:2101:17690:19605 1:N:0:29
AAAGTCGAGGTGCCTAAAGTGGCAACCCAGACTCTGAGGGAGGTTGGTGGTGTAGAGCTTCCTGTAGCCGCATGGCGTTCGTACTTAAATATGGAACTAACCATTCCAATTTTCGCTGTCTCTTATACACATCTCCGAGCCCACGAGAC
+
CCCCCFCCCCBCGGGGGGGGGGGHHHHGGHHGHB3BD5FG2EFEGHGGGGGFHHHHHHHHHHHHHHGHHGGGGGHGGEGGGGHHHHHHGHFEHEGHGHGHHHHHHHGGHHHHHFEGGGGGHHHH3FFGFGGGFHFFGCGGGGHGCCGGG
@M02034:409:000000000-BFKT7:1:2101:23375:19609 1:N:0:29
AAAGTCGAGGTGCCTAAAGTGGCAACCCAGACTAGGAGTGAGGTTGGTGGTGTAGAGCTTCCTGTAGCCGCATGGCGTTCGTACTTAAATATGGAACTAACCATTCCAATTTTCGCTGTCTCTTATACACATCTCCGAGCCCACGCGACG
+
CCCCCFCBCCBCGGGGGGGGGGGHHHHGGHHGHHHHGHHHHHHHHHGFFFFFHHHGHHHHGHHHHGHHHGGGGGGFGGGGGGHHHHHHHHHHGHGHHHHGHHFHHHHHHHHHHGGGGGGGHHHHHHHFDFHHFHHGC/BFGGHGG/ACFG
@M02034:409:000000000-BFKT7:1:2101:15693:19610 1:N:0:29
AAAGTCGAGGTGCCTAAAGTGGCAACCCAGACTAATAATCAGGTTGGTGGTGTAGAGCTTCCTGTAGCCGCATGGCGTTCGTACTTAAATATGGAACTAACCATTCCAATTTTCGCTGTCTCTTATACACATCTCCGAGCCCACGAGACG
+
CCCCAFCBCCAAGGGGGGGGGGGHHHHGGHHGHHHHHHHHHHHHHHGEFGGFGGHGHHHHHHHHHHHHHGGGGGHFGGGGGGFHHHHHHHHHHHBFFHHGHFHHHHHHHHHHHFGGGGFHHHGHGGBHHHHHHHGHGCCG?FGGGGGGGG
@M02034:409:000000000-BFKT7:1:2101:10254:19638 1:N:0:29
AAAGTCGAGGTGCCTAAAGTGGCAACCCAGACTAATAAGGATGTTGGTGGTGTAGAGCTTCCTGTAGCCGCATGGCGTTCGTACTTAAATATGGAACTAACCATTCCAATTTTCGCTGTCTCTTATACACATCTCCGAGCCCACGA
+
>3>A>DAABDA?FGGG4EGGFGGHHGFGGEHEHHFHHHHHBEG3FGHGEG2FGGFBF5FGFHHEFBGGFECEFGHGGGGGGGGHHGHGEGFFFBBGGHGHHHFFFGH4FFHHH4EDGDEDDDGF4F4B4?FGGGGF?/B@GGHGGC
@M02034:409:000000000-BFKT7:1:2101:5082:19643 1:N:0:29
AAAGTCGAGGTGCCTAAAGTGGCAACCCAGACTGCGATTGATGTTGGTGGTGTAGAGCTTCCTGTAGCCGCATGGCGTTCGTACTTAAATATGGAACTAACCATTCCAATTTTCGCTGTCTCTTATACACATCTCCGAGCCCACGAGACG
+
CCCCCFAABCBCGGGGGGGGGGGHHHHGGGHGHHHGGHHGHHHHHHGFEFGFA3FAFFGGFHHHFFGFHGGEGGHFEEEGGEBGGGHHFHGHHH@3GHHHGC3GFHHHHHGHGFGDGGEGGHHHDDFGHHHGHHHHDBDGCG/CFGG/AF
@M02034:409:000000000-BFKT7:1:2101:5884:19652 1:N:0:29
AAAGTCGAGGTGCCTAAAGTGGCAACCCAGACTCAGACGCCGGTTGGTGGTGTAGAGCTTCCTGTAGCCGCATGGCGTTCGTACTTAAATATGGAACTAACCATTCCAATTTTCGCTGTCTCTTATACACATCTCCGAGCCCACGAGACG
+
AABBAFBBBBBBGGGFGGGGGGGHHHHGGHHGHHHHHHGGGGGGGGGGGGGGHHHFHHHHHHHHHHHHHGGGGGHHGGGGGGHHHHHGHHHHHHFFFHHGHHHHHHGHGHHHHHGGGGFHGGHHFHGHFHHHHHHHG?CGGGHGGGGFGG
@M02034:409:000000000-BFKT7:1:2101:6886:19653 1:N:0:29
AAAGTCGAGGTGCCTAAAGTGGCAACCCAGACTAATAATACGGTTGGTGGTGTAGAGCTTCCTGTAGCCGCATGGCGTTCGTACTTAAATATGGAACTAACCATTCCAATTTTCGCTGTCTCTTATACACATCTCCGAGCCCACGAGACG
+
AABCAFBBCCAAGFGGGGGGGGGGHHGGGHHGHFHHHHGHHHGHGGGEFEEFFGHFGFHHHHHHHGHHHGGGGFHGGGGGEEGHHHHGHHHHHHDGGFHFGGHHGHEHHHHHHHGGGGGHHHHHHHFHFGHHHHGHG@FGFGHGGGGGGG
@M02034:409:000000000-BFKT7:1:2101:19823:19654 1:N:0:29
AAAGTCGAGGTGCCTAAAGTGGCAACCCAGACTCAGAGTGCTGTTGGTGGTGTAGAGCTTCCTGTAGCCGCATGGCGTTCGTACTTAAATATGGAACTAACCATTCCAATTTTCGCTGTCTCTTATACACATCTCCGAGCCCACGAGACG
+
ABBBAFABA>>ABGGGGGGFGGGHGHHGFFHGHFHHGHHHFFFBGHGECEBFHHGEGGHGH3GHHHHGFGFGGGHGG>EFEEEEHFFBGHHHHEDBGHFFF1BCBGHFHGGGGGGGGGFHHGHHFHHHDBHHHFFGFG/@FGHA@<>CAC
@M02034:409:000000000-BFKT7:1:2101:5866:19659 1:N:0:29
AAAGTCGAGGTGCCTAAAGTGGCAACCCAGACTCAGACGCCGGTTGGTGGTGTAGAGCTTCCTGTAGCCGCATGGCGTTCGTACTTAAATATGGAACTAACCATTCCAATTTTCGCTGTCTCTTATACACATCTCCGAGCCCACGAG
+
>>AA>DAABBAAEFGGFFGGAFEFBCFEFHHGHHHGFFGCEFEGGGFFFEAFGFFDE@GF5FFGHFFEHECEE1FEEAEGG>BE?D4BFGEFGHD?EGBBGF3B344D4BB?GFFGDGF2GHGHGHD2@2DF<G2@<@/@</F.@-A
@M02034:409:000000000-BFKT7:1:2101:18132:19664 1:N:0:29
AAAGTCGAGGTGCCTAAAGTGGCAACCCAGACTTCGCCGCCTGTTGGTGGTGTAGAGCTTCCTGTAGCCGCATGGCGTTCGTACTTAAATATGGAACTAACCATTCCAATTTTCGCTGTCTCTTATACACATCTCCGAGCCCACGAGACG
+
CCCCCFCCCCABGGGGGGGGGGGGHHHGGHHGHHHGGGGGGGHHHHHGFGEFGGHHHHHHHHHHHHHHHGGGGGHGGGGGFEGHHHHHHHHHHHHHHHHGHHHHHHGGHHHHHHGGGGGGHGHHHHGHHHHGHHHHGCGGGGHGGCFGGG
@M02034:409:000000000-BFKT7:1:2101:22765:19664 1:N:0:29
AAAGTCGAGGTGCCTAAAGTGGCAACCCAGACTAATAGTAAGGTTGGTGGTGTAGAGCTTCCTGTAGCCGCATGGCGTTCGTACTTAAATATGGAACTAACCATTCCAATTTTCGCTGTCTCTTATACACATCTCCGAGCCCACGAGACG
+
CCCCCFCCCCCCGGGGGGGFGGGHHHHGGHHGHHHHHHHHHHHHHHGEFFFFHHHHHHHHHHHHHHHHHGGGGGGHGGGGFFFHHHGHHHGHHHHGHHHGHHHHHHGHHHHHHGGGGGGHHGHHFHFHFHHHHHGHG?DFGGHGGGGGGG
@M02034:409:000000000-BFKT7:1:2101:12740:19672 1:N:0:29
AAAGTCGAGGTGCCTAAAGTGGCAACCCAGACTAAGAATGGGGTTGGTGGTGTAGAGCTTCCTGTAGCCGCATGGCGTTCGTACTTAAATATGGAACTAACCATTCCAATTTTCGCTGTCTCTTATACACATCTCCGAGCCCACGAGACG
+
ABBBBBAADB>ABFFFBBFBFFFFFFFEFDEDHHHHHHHHHGGEGGGECDEBBBFEHHGFGGGFGFHHEEECGEHCEEEEE?GHHHFFHHGHGHGGCBFBBEHHBHFBGHHHHHEAE?E3DFFFHE?3DHFH2FFGC>D?B/GEDCDDDG
@M02034:409:000000000-BFKT7:1:2101:2518:19677 1:N:0:29
AAAGTCGAGGTGCCTAAAGTGGCAACCCAGACTTCTTCTACTGTTGGTGGTGTAGAGCTTCCTGTAGCCGCATGGCGTTCGTACTTAAATATGGAACTAACCATTCCAATTTTCGCTGTCTCTTATACACATCTCCGAGCCCACGAGACG
+
CCCBBFCCCCBBGGGGGGGGGGGHHHHGGHHGHHHHHHHHHHHHHHHEFGEFGHHFFHHHHGHGHHHHHGGGGGHFGGGGGGHHHHGHHHHHHHGHHHHHHHHHHHGGHHHHHHGGGGGFHHHHHHFHHHEHHHHGG?FGGGHGGGGGGG
@M02034:409:000000000-BFKT7:1:2101:28028:19679 1:N:0:29
AAAGTCGAGGTGCCTAAAGTGGCAACCCAGACTGGGGGGCGGGTTGGTGGTGTAGAGCTTCCTGTAGCCGCATGGCGTTCGTACTTAAATATGGAACTAACCATTCCAATTTTCGCTGTCTCTTATACACATCTCCGAGCCCACGAGACG
+
BBBBBFBBB2AAGGFGGGGGGGGFHGHGGHHFHHHHGGGGGGGGGGGDFFDEHFGFGHHHHHHHHHHFFFGGGGHHCGGGGDFGGGGGGFGGGGFGGGGGGGGFGFFF0CFFFFFFFFFFFFFFFF;BFFFFFFFBFBFFF.AEB-9ADD
@M02034:409:000000000-BFKT7:1:2101:4128:19683 1:N:0:29
AAAGTCGAGGTGCCTAAAGTGGCAACCCAGACTCTTAATTCTGTTGGTGGTGTAGAGCTTCCTGTAGCCGCATGGCGTTCGTACTTAAATATGGAACTAACCATTCCAATTTTCGCTGTCTCTTATACACATCTCCGAGCCCACGAGACG
+
BBBBBFBB@DAAGGGGGGGGGGGHHHHGGHGFHHHHHHHHHHHHHHHGGGGGHHHHHHFHHHHGHFHHHGGGGGHHGGGGEGGGHHHHHHHHHHHHHHFFFHHHHHFGHGHHHHGEGEGHFHHHFHGHFHHHHHFFFGGGGGHGGFG?AE
@M02034:409:000000000-BFKT7:1:2101:9991:19686 1:N:0:29
AAAGTCGAGGTGCCTAAAGTGGCAACCCAGACTCCTAAGAGTGTTGGTGGTGTAGAGCTTCCTGTAGCCGCATGGCGTTCGTACTTAAATATGGAACTAACCATTCCAATTTTCGCTGTCTCTTATACACATCTCCGAGCCCACGAGACG
+
ABCABFCCCBABGGGGGGGGGGGHHHHGGHHGHHHHHHHHHHHHHHHGGGFFGGHHHHHHHHHHHHHHHGGGGGHHGGGGFEGHHHFFHHHHHHHGHHGGHHHHGHHHHHHHHHGGGGGHGGHHHHGHEHGHHHHHGFGGGGHGGGGGFG
@M02034:409:000000000-BFKT7:1:2101:23080:19689 1:N:0:29
AAAGTCGAGGTGCCTAAAGTGGCAACCCAGACTTGTCCTGGGGTTGGTGGTGTAGAGCTTCCTGTAGCCGCATGGCGTTCGTACTTAAATATGGAACTAACCATTCCAATTTTCGCTGTCTCTTATACACATCTCCGAGCCCACGAGACG
+
CCCCCFCBBCBCGGGGGGGGGGGGHHHGGHGGHHHHGGHHHGGFGGGEFEGFHFHHHHHHHGHGFGHHHFCEGGHGGGGFFFGHHHFFGHGHHHFHFHGGHHHHHHGHEGHHHGGGGGEDHGHHHHHHFHFHHHEBACCFGGHGG?GGGG
@M02034:409:000000000-BFKT7:1:2101:14123:19689 1:N:0:29
AAAGTCGAGGTGCCTAAAGTGGCAACCCAGACTAATAATGGTGTTGGTGGTGTAGAGCTTCCTGTAGCCGCATGGCGTTCGTACTTAAATATGGAACTAACCATTCCAATTTTCGCTGTCTCTTATACACATCTCCGAGCCCACGAGACG
+
ABCCAFCBCCBBGGGGGGGGGGGHHHHGGHHGHHHHHHHHHHHHGHHEFFEFGGHHHHHHHGHHHGHHHGGGGGHHGGGGGFGHHHFGHHHHHHHGHHGHGHGHHHFHHHHHHHGGGGGHGGHHHHFHGHHHHHHHGCGGGGHGGGGGGG
@M02034:409:000000000-BFKT7:1:2101:28014:19697 1:N:0:29
AAAGTCGAGGTGCCTAAAGTGGCAACCCAGACTGGGGGGCGGGTTGGTG
+
BBBBBF@ADD2AGGGGG4GFFFFF4AFEGHFE3GC2EF?ED/?@F@-<<
@M02034:409:000000000-BFKT7:1:2101:26065:19700 1:N:0:29
AAAGTCGAGGTGCCTAAAGTGGCAACCCAGACTAATCATCATGTTGGTGGTGTAGAGCTTCCTGTAGCCGCATGGCGTTCGTACTTAAATATGGAACTAACCATTCCAATTTTCGCTGTCTCTTATACACATCTCCGAGCCCACGAGACG
+
AABBAFCCCBABGGGGGGGGGGGHHHHGGHHGHHHHHHHHHHHHHHHEFGAFEFHFHFHHHHHHGHHHHFCFGGHCFGGGEEGHHHHFHHGHHHFFFGGFHHHHHHFHHHHHHFGEGGGFHHHHGGFGF3FFGHGFC@CCCFHGCFGGGG
@M02034:409:000000000-BFKT7:1:2101:14631:19701 1:N:0:29
AAAGTCGAGGTGCCTAAAGTGGCAACCCAGACTAAGTCTCAGGTTGGTGGTGTAGAGCTTCCTGTAGCCGCATGGCGTTCGTACTTAAATATGGAACTAACCATTCCAATTTTCGCTGTCTCTTATACACATCTCCGAGCCCACGAGACG
+
CCCCCFCCCCCBGGGGGGGGGGGHHGHGGHHGHHHHHHHHHHHHHHGEFGGGHHHHHHHHHHHHHHHHHGGGGGHHGGGGGGGHHHHHHHHHHGHHHHHHHHGHHHHHGHHHHHGGGGGGHGHHHHGHGHHHHHHGGGGGGGHGGGGGGG
@M02034:409:000000000-BFKT7:1:2101:14613:19707 1:N:0:29
AAAGTCGAGGTGCCTAAAGTGGCAACCCAGACTAAGTCTCAGGTTGGTGGTGTAGAGCTTCCTGTAGCCGCATGGCGTTCGTACTTAAATATGGAACTAACCATTCCAATTTTCGCTGTCTCTTATACACATCTCCGAGCCCACGAGACG
+
BBBBBDAADBB4FGG5CFFGGGGCBGHGF2FFHHHHHHFHHFHFGG?EEEEFHHHFGEHHFHHHFFFHHGGEGCGFGGGGGGHHGHHG@BGGHH3GCHGHHHFGHGFHGFGHHFGEGDEFHGHGHH?GGF1GHBGG?/@DGF/FB@CCD?
@M02034:409:000000000-BFKT7:1:2101:18899:19708 1:N:0:29
AAAGTCGAGGTGCCTAAAGTGGCAACCCAGACTTCGCAGAGGGTTGGTGGTGTAGAGCTTCCTGTAGCCGCATGGCGTTCGTACTTAAATATGGAACTAACCATTCCAATTTTCGCTGTCTCTTATACACATCTCCGAGCCCACGAGACG
+
CCCCCFCCCCBBGGGGGGGGGGGHHHHGGHHGHGHGGGGGHGGEGFGEFDFFGHHHHHHHHHHHGGHFHGGGGGHHGGGGGGGHHHHHHGHHHH3BGHGHGHGHHHHHHGHHHHGGGGGHHHHHHHHDFGHHHHHFGCGGGGG/CF?EAD
@M02034:409:000000000-BFKT7:1:2101:21143:19711 1:N:0:29
AAAGTCGAGGTGCCTAAAGTGGCAACCCAGACTACGACGCCGGTTGGTGGTGTAGAGCTTCCTGTAGCCGCATGGCGTTCGTACTTAAATATGGAACTAACCATTCCAATTTTCGCTGTCTCTTATACACATCTCCGAGCCCACGAGACG
+
AABBAFBBBBAAGGGGGGGGGCFBGGHGCGHGHGHGGGGGGGGGGGGEFGFFGFGBGFHCGCGHHGHHHGFEEGHFEEEGGGFEGGFG3FFHHHGHFFGFFGHHHGGHHHHHHFFGGGGGGHHHHHFFG1FCHGFFD@CCGGCFCFFGDD
@M02034:409:000000000-BFKT7:1:2101:24747:19712 1:N:0:29
AAAGTCGAGGTGCCTAAAGTGGCAACCCAGACTTGTAATCCTGTTGGTGGTGTAGAGCTTCCTGTAGCCGCATGGCGTTCGTACTTAAATATGGAACTAACCATTCCAATTTTCGCTGTCTCTTATACACATCTCCGAGCCCACGAGAC
+
AAAAAFAADD1AFGGGGGGFB1FH1GCEGH0FGFFADGFGHHGHHFEEFGAFHEFBGEHHHHHHHHGHFEGEEGHHGEEFEEFGGH@BGGGFFHG1FFFHHHHGFHHFGFFHHF@CEEEHFBGHGF2FGFDCGFFFG@CGCFCCC@CCA
@M02034:409:000000000-BFKT7:1:2101:14018:19719 1:N:0:29
AAAGTCGAGGTGCCTAAAGTGGCAACCCAGACTGGTAAGTTGGTTGGTGGTGTAGAGCTTCCTGTAGCCGCATGGCGTTCGTACTTAAATATGGAACTAACCATTCCAATTTTCGCTGTCTCTTATACACATCTCCGAGCCCACGAGACG
+
ABCCCFCCCCAAGGGGGGGGGGGHGHHFGHHGHHHGHHHFHGHEHGGEFGEFFGHGHHHHFHHFGFHFHFGGGGHHGGGGEFFHHHHHHHHFGHBBGHGHHHHHHHGHHHHHHHGGGGGHHGHHHHHHHGHHHHFHGCGCGGHGD/DD?D
@M02034:409:000000000-BFKT7:1:2101:15467:19726 1:N:0:29
AAAGTCGAGGTGCCTAAAGTGGCAACCCAGACTAATAATAATGTTGGTGGTGTAGAGCTTCCTGTAGCCGCATGGCGTTCGTACTTAAATATGGAACTAACCATTCCAATTTTCGCTGTCCTTATACACATCTCCGAGCCCACGAGACGG
+
BBBBBFBBBBABGGGGGGGGGGGHHHHGGHHGHHHHHHHHHHHHHHHFFEEFFFGGFHHHHGHHHHHFHGGGGGHHFEGFFGHHHHFGHHGHHHFFHHHGHHHGGGHHHHHHHHGGGGGHHHHHHHGHGHHHHHFEDFGGGHGGCCECED
@M02034:409:000000000-BFKT7:1:2101:26092:19728 1:N:0:29
AAAGTCGAGGTGCCTAAAGTGGCAACCCAGACTGATAGGAATGTTGGTGGTGTAGAGCTTCCTGTAGCCGCATGGCGTTCGTACTTAAATATGGAACTAACCATTCCAATTTTCGCTGTCTCTTATACACATCTCCGAGCCCACGAGACG
+
AAABADAAB@ABGGGGGGGGGGGHHHHGGHAGHHGHFHHCBFGHHHHEFFE1GGHHHHHGGFFGFGFHHGGGEGFHGEGGGGHHHEFFDFGHHEFFFHHGHHFBGFFFHHHHHHGGGGGHFGFFBGHHFFHHHHHGA//<>FHE?DCADE
@M02034:409:000000000-BFKT7:1:2101:26074:19732 1:N:0:29
AAAGTCGAGGTGCCTAAAGTGGCAACCCAGACTGATAGGAATGTTGGTGGTGTAGAGCTTCCTGTAGCCGCATGGC
+
>3>A>5>3A2>4BFGF444DADAFGGGEFAFFHFCD5D3A5BA5F522AEAFHHBFABFGDGB5BADD3EE?E11B
@M02034:409:000000000-BFKT7:1:2101:12312:19741 1:N:0:29
AAAGTCGAGGTGCCTAAAGTGGCAACCCAGACTAAGACGCAGGTTGGTGGTGTAGAGCTTCCTGTAGCCGCATGGCGTTCGTACTTAAATATGGAACTAACCATTCCAATTTTCGCTGTCTCTTATACACATCTCCGAGCCCACGAGACG
+
A?AAADAAD1AAGGG1FAEGGGGHGFHGGHHGHGEGHHGGEEGBFFEAC?//BFGBFGHFBFGHFFGHHFGEEEGFGGGGGGHEFHFGGHHHHH1GCGFFHFBGGHHFHHFH22EEGGGGFGGH1GFFFGDGHDD1C>/@C/FFCC/AAC
@M02034:409:000000000-BFKT7:1:2101:14355:19741 1:N:0:29
AAAGTCGAGGTGCCTAAAGTGGCAACCCAGACTCAGCCTGCTGTTGGGGGTGTAGAGCTTCCTGTAGCCGCATGG
+
BAB@AFAADAAAEGGGFBGFGBFGHHHGGC2FHGFBCGHF2GFGH3A2A0AAEEF55BFEFGF5@5@B@EEEGEA
@M02034:409:000000000-BFKT7:1:2101:18446:19742 1:N:0:29
AAAGTCGAGGTGCCTAAAGTGGCAACCCAGACTAATACGAATGTTGGTGGTGTAGAGCTTCCTGTAGCCGCATGGCGTTCGTACTTAAATATGGAACTAACCATTCCAATTTTCGCTGTCTCTTATACACATCTCCGAGCCCACGA
+
AAAAADA>>>AAGFGFC1FGGGGHHHHGGHHG1BGGHGCC/FGGHHA/A?EF/1F21F1BDFG1B22AFGGEEE00>B/FE>0>/BG1BGGFD11BF@1G101B1BFDGG1GF>EGGE/B>GF>1>2BFCG1GFH1AC/CC/CABC
@M02034:409:000000000-BFKT7:1:2101:12329:19744 1:N:0:29
AAAGTCGAGGTGCCTAAAGTGGCAACCCAGACTAAGACGCAGGTTGGTGGTGTAGAGCTTCCTGTAGCCGCATGGCGTTCGTACTTAAATATGGAACTAACCATTCCAATTTTCGCTGTCTCTTATACACATCTCCGAGCCCACGAGACG
+
BBCCCFCCCCBCGGGGEGGGGGGHHHHGGHHGHHHHHHGGGGGHFHGGGGGFHHHFHHHHHHHHHHHHHGGGGGHHGGGGGEGHHHHFHHHGHHHGHHGHHHHHHHGGHHHHHGGGGGGHHHHHHHHHGHHGGHHGGCGGGGHGGGGGGG
@M02034:409:000000000-BFKT7:1:2101:16980:19746 1:N:0:29
AAAGTCGAGGTGCCTAAAGTGGCAACCCAGACTCAGTCTCTGGTTGGTGGTGTAGAGCTTCCTGTAGCCGCATGGCGTTCGTACTTAAATATGGAACTAACCATTCCAATTTTCGCTGTCTCTTATACACATCTCCGAGCCCACGAGACG
+
AAAAAFBBDBAAGGGGGGFGGGFHHHHGGHHGHHHGHHHHHHF5FECEGGGFGGHHHHHHHHHHHHHHHGGCEFHHGFGGGGFHHHHHHHHFHHBGGHHGHHFHHHHGBGFHHHGGGGGGFHHHEG4?FGHHHHBGD@CGGGGGGGGGGG
@M02034:409:000000000-BFKT7:1:2101:26087:19748 1:N:0:29
AAAGTCGAGGTGCCTAAAGTGGCAACCCAGACTGATAGGAATGTTGGTGGTGTAGAGCTTCCTGTAGCCGCATGGCGTTCGTACTTAAATATGGAACTAACCATTCCAATTTTCGCTGTCTCTTATACACATCTCCGAGCCCACGAGACG
+
CCCCCFCCCC2AGGGGGGGFGGGHHHHGGHHGHHHHHHHHHGHGGHHGGGEFGHHHHHHHFHHHFHHHHGGFEFHHGFGGGFHGHHHFHHGHHGFHFHFGHHGHHHGHHHHHHHGGGFGGGHHHGHFEFGHHHHFHFCFCGGHGGGGGGG
@M02034:409:000000000-BFKT7:1:2101:28061:19749 1:N:0:29
AAAGTCGAGGTGCCTAAAGTGGCAACCCAGACTTTTTCTCATGTTGGTGGTGTAGAGCTTCCTGTAGCCGCATGGCGTTCGTACTTAAATATGGAACTAACCATTCCAATTTTCGCTGTCTCTTATACACATCTCCGAGCCCACGAGACG
+
BBBBBFABBBBBGGGGGGGGGGGHFGHGFHHGHHHHHHHHHHHHHHGFFGEGFFHGFGHHFFHHGHHGHEGCGGHAEFGFFGFHHFHHHHHHHHFEFHGHFGFFGGGHHHFHHGFDGGGGHHHHHHHHHGHHHHHFF/<D?FHF?<CFDG
@M02034:409:000000000-BFKT7:1:2101:4607:19759 1:N:0:29
AAAGTCGAGGTGCCTAAAGTGGCAACCCAGACTAATAATAATGTTGGTGGTGTAGAGCTTCCTGTAGCCGCATGGCGTTCGTACTTAAATATGGAACTAACCATTCCAATTTTCGCTGTCTCTTATACACATCTCCGAGCCCACGAGACG
+
BBBBBFBBDBAAGGGGGGGGGGGHHGHGGHHGHHHHHGHHGHHHHHHEFGEFGGGGHEHHFHHHHHGDGEEFFGHFEGGFFEHHHHHHHHHHHHFGFHHGFHFGHFHHFHHHHGEEEFEFHHHHHHFHFGFHHHHFCBGCCFHEGGGGGG
@M02034:409:000000000-BFKT7:1:2101:12321:19759 1:N:0:29
AAAGTCGAGGTGCCTAAAGTGGCAACCCAGACTAAGACGCAGGTTGGTGGTGCAGAGCTTCCTGTAGCCGCATGGCGTTCGTACTTACATATGGAACTCACCATTCCAATTTTCGCTGTCTCTTATACCCATCTCCGAGCC
+
A3AAAF@ADD>>4CGFGDFG54EHGHHGCHHFHHHHHFDGGGGBBAEEEFA13B55FCBG5GHFDBDFB1@EEEAHGGGFGGBGGGF33F@B433?33B3FGFHHHH44F3GH4<EE?/?D2BGGGG2?B10<DDDA/>/>
@M02034:409:000000000-BFKT7:1:2101:23591:19768 1:N:0:29
AAAGTCGAGGTGCCTAAAGTGGCAACCCAGACTAATACTGCGGTTGGTGGTGTAGAGCTTCCTGTAGCCGCATGGCGTTCGTACTTAAATATGGAACTAACCATTCCAATTTTCGCTGTCTCTTATACACATCTCCGAGCCCACGAGACG
+
CBCCCFCCCDAAGGGGGGGFGGGGHHHGDHHGHHFHHFHHHGGGGGGEFFEFHGHFHHHHGHHHGFHGHGFFGGGHGGGGFGGHHHGFHHHHHHGFGHFHFHEHHFDFFHHHHHGGGGGHGHHHHHGHFGHHHHEFC<BC@GGGG@DDGG
@M02034:409:000000000-BFKT7:1:2101:14752:19769 1:N:0:29
AAAGTCGAGGTGCCTAAAGTGGCAACCCAGACTAATAAGAAGGTTGGTGGTGTAGAGCTTCCTGTAGCCGCATGGCGTTCGTACTTAAATATGGAACTAACCATTCCAATTTTCGCTGTCTCTTATACACATCTCCGAGCCCACGAGACG
+
AAABAFBBBBABGGGFFGGBFGGGHCGGGHHGHHHHHHHHHHHGHHG2FEEFCGGGGFGHFGHGGHHHFGGGGGHGGEFGEFHHHHHGHHGHHGGHGHFFGFFHGGHGHHHHHDEEGGGHHHGHHHHFDGHHFHFGFCGGCGFEFFDGDD
@M02034:409:000000000-BFKT7:1:2101:4428:19769 1:N:0:29
AAAGTCGAGGTGCCTAAAGTGGCAACCCAGACTAGTCAGACTGTTGGTGGTGTAGAGCTTCCTGTAGCCGCATGGCGTTCGTACTTAAATATGGAACTAACCATTCCAATTTTCGCTGTCTCTTATACACATCTCCGAGCCCACGAGACG
+
CCBBCFCCCCBBGGGGGGGGGGGGHHGGGHGGHHHHGHHHHHHHHHHEGGGFGFHGHFHHHHHHHGHHHGGEFGHFGGGGEEEFHHGGHHHHHHFGHHHGHHFGHHHGHGHHHHFFGGEGHGHHFHGHFFGGHHHEB<CG<FGGFGGGGG
@M02034:409:000000000-BFKT7:1:2101:22361:19772 1:N:0:29
AAAGTCGAGGTGCCTAAAGTGGCAACCCAGACTCGTGCTTCGGTTGGTGGTGTAGAGCTTCCTGTAGCCGCATGGCGTTCGTACTTAAATATGGAACTAACCATTCCAATTTTCGCTGTCTCTTATACACATCTCCGAGCCCACGAGACG
+
ABBBAFABB?ABGGGFFBGFGGGHHHHGGHFGHHFGHEFFHGGFGGGBFGGGHHHHHHHHHHHHHGHHFEGFGGHGGGGGGGFHGHGGFGHGHGGGFHHHFGFGHGHHHHGHHHGGGGGHHHGFBFHHFHHHHHGFE?FFFEHEFGCFGG
@M02034:409:000000000-BFKT7:1:2101:14735:19776 1:N:0:29
AAAGTCGAGGTGCCTAAAGTGGCAACCCAGACTAATAAGAAGGTTGGTGGTGTAGAGCTTCCTGTAGCCGCATGGCGTTCGTACTTAAATATGGAACTAACCATTCCAATTTTCGCTGTCTCTTATACACATCTCCGAGCCCACGAGACG
+
BBBAAFBBBBBAGGGGGGGGGGGHHHHGGHHGHHHGHHHHHHHFHHGEFEEFGHHGHHHHHHHGFGHHHGGGGGGGEECGGFHGHHHGGHFDGHFGCGFHHHFHHHHEGHHHHGEGGGAGFFHGHGHGHHHHGGGB//BDCGHGGFGGGF
@M02034:409:000000000-BFKT7:1:2101:28967:19779 1:N:0:29
AAAGTCGAGGTGCCTAAAGTGGCAACCCAGACTGAGCATCAGGTTGGTGGTGTAGAGCTTCCTGTAGCCGCATGGTGTTCGTACTTAAATATGGAACTAACCATTCCAATTTTCGCTGTCTCTTATACACATCTCCGAGCC
+
CCCCCFBCBCCBGGGGGGGGGGGHHHHGGHHGHHHH3B3G3AGGGGGGGGGEEGHFGHHHFHHHGBGHHGGCFGH5BGGHFEHFFHG3FGHHHHDFFHHGHFBGHFHHHHFBHGEGG?EHFHGHEGHFBFFHEHGGA//>B
@M02034:409:000000000-BFKT7:1:2101:22351:19790 1:N:0:29
AAAGTCGAGGTGCCTAAAGTGGCAACCCAGACTAAGGCTGGGGTTGGTGGTGTAGAGCTTCCTGTAGCCGCATGGCGTTCGTACTTAAATATGGAACTAACCATTCCAATTTTCGCTGTCTTT
+
CBCCCFCCBCBBGGGGGGGGGGGHHHHGGHHGH333B3B222AEFGGEFGEFHGHHHHHHHHHHHHHHHGGGGGHHGGGGGGHHHHGHHHHHHHGHHHHHHHHHHHGHHHHHHHGGGGGHHFH
@M02034:409:000000000-BFKT7:1:2101:22801:19793 1:N:0:29
AAAGTCGAGGTGCCTAAAGTGGCAACCCAGACTGGGAGGGAGGTTGGTGGTGTAGAGCTTCCTGTAGCCGCATGGCGTTCGTACTTAAATATGGAACTAACCATTCCAATTTTCGCTGTCTCTTATACACATCTCCGAGCCCACGAGACG
+
BBBBBFBABBAAFGGGGGGGGGGHHHHGGHHGHHHHHGGGGGGGHHGEEFEBFFHHHHHHHGHHHHHHHGEGGGHFGGGGEEGFHHFGFHGHHHGGHHHHHHHHHHHHHHHHHHGGGGGHHHHHHHHHHHHHHHEFGGGGGGHGGGGGGG
@M02034:409:000000000-BFKT7:1:2101:11850:19794 1:N:0:29
AAAGTCGAGGTGCCTAAAGTGGCAACCCAGACTCAGGTTGAGGTTGGTGGTGTAGAGCTTCCTGTAGCCGCATGGCGTTCGTACTTAAATATGGAACTAACCATTCCAATTTTCGCTGTCTCTTATACACATCTCCGAGCCCACGAGACG
+
AAAAAFBBBBBBGGGGGGGFGGGHGHHGGHHGHHHHHAFHHHHBFHGEFGAFGGHHHGGHGHHHHHHFHGGGGGHHGGGGFFGHHHGHHHHHHF33BGFFFFFGHHFHHHGHHHGGGGGGGHHGGHHHFHHGHHFFG?GCGGHGGGGGGG
@M02034:409:000000000-BFKT7:1:2101:13497:19796 1:N:0:29
AAAGTCGAGGTGCCTAAAGTGGCAACCCAGACTCCTCGTTCGGTTGGTGGTGTAGAGCTTCCTGTAGCCGCATGGCGTTCGTACTTAAATATGGAACTAACCATTCCAATTTTCGCTGTCTCTTATACACATCTC
+
>3>A3B>AD2ABFGGFAGFGFGFHHHGGGHHGHHHGHGHAGDE2EGGBAEEEGFGGFGFBAGHGBAGFDECGGGHGGGGGGGGGGHHHHHHHHGBFHHEEFA3BDGF?GGHHHFGEDDFHHHGHDHF22FDFFGB
@M02034:409:000000000-BFKT7:1:2101:20278:19799 1:N:0:29
AAAGTCGAGGTGCCTAAAGTGGCAACCCAGACTGCGTATGGTGTTGGTGGTGTAGAGCTTCCTGTAGCCGCATGGCGTTCGTACTTAAATATGGAACTAACCATTCCAATTTTCGCTGTCTCTTATACACATCTCCGAGCCCACGAGACG
+
CCCCCFCCCCBBGGGGGGGBGGGHHHHGGHHGHHHGEFGHHGHHGHGEFGEFGFHFGHHHHHHHHFGFGEGCGGHFFGGGFEFHHHHHHHHHHHFFHHHFHHFFGHHGHHHHHGFGGGFGHHHHGFGGHGHGHHHGG?DGGGHEGGGDDF
@M02034:409:000000000-BFKT7:1:2101:23619:19802 1:N:0:29
AAAGTCGAGGTGCCTAAAGTGGCAACCCAGACTCAGCCTCCGGTTGGTGGTGTAGAGCTTCCTGTAGCCGCATGGCGTTCGTACTTAAATATGGAACTAACCATTCCAATTTTCGCTGTCTCTTATACACATCTCCG
+
B@@BAFBB@D2>4BBF4EFBGGFFHAGEGHGAGFGHHHHHHGGGGGGBFGABFGHHGHFHFHHFBEHGGE@EFGHFE?EFEECGGHGBGHBHGHBGBGDB3GHBGHHFHHHHHHEEGGAGFFGGFGDD2FDGFG11?
@M02034:409:000000000-BFKT7:1:2101:12484:19809 1:N:0:29
AAAGTCGAGGTGCCTAAAGTGGCAACCCAGACTCAGAATACGGTTGGTGGTGTAGAGCTTCCTGTAGCCGCATGGCGTTCGTACTTAAATATGGAACTAACCATTCCAATTTTCGCTGTCTCTTATACACATCTCCGAGCCCACGAGACG
+
CCCCCFCCCCABGGGGGGGGGGGGHHHGGHHFHHGHHHHHHHGHGGGGGGGFGFHBGGHHFHHHHGHGHGGGGGHFGGGGGFFHHHHHHHHGHHDDGHHHGFBHGHHFFGHHHGGGGGFFGHHHHFGFHHHHHHHHG@GFGGHECCG/<D
@M02034:409:000000000-BFKT7:1:2101:6590:19811 1:N:0:29
AAAGTCGAGGTGCCTAAAGTGGCAACCCAGACTGATAAGAATGTTGGTGGTGTAGAGCTTCCTGTAGCCGCATGGCGTTCGTACTTAAATATGGAACTAACCATTCCAATTTTCGCTGTCTCTTATACACATCCCGAGCCCACGAGACGG
+
AAABBF3>DDAAFGGGGFG6FGFHHHHGGHHGHHHGHHHGHGHGGHHEGGFFGFHHHHHHHHHHHHHGHGGGGGHHGGGGGGGEHGGHHHHHGEDBFHHGGHGHHHFFGHHHHHGGGDGFGHHGHHHHFHHHGEHFDFG?GGG?DGGGGD
@M02034:409:000000000-BFKT7:1:2101:17873:19811 1:N:0:29
AAAGTCGAGGTGCCTAAAGTGGCAACCCAGACTCCTAAGACTGTTGGTGGTGTAGAGCTTCCTGTAGCCGCATGGCGTTCGTACTTAAATATGGAACTAACCATTCCAATTTTCGCTGTCTCTTATACACATCTCCGAGCCCACGAGACG
+
A@BBAFBBCCBBGGGGGGGGFGFFFHHGGHHGGGHHHHHHGHHBFGHEFGEFGEGGHHHGHHHHFFHFHEGGGGGHGFGGGGHHHHGHHHFFFFHH@GFFGHGFBBEGHGHHGBEGGGGBBFHHBHFHHHEFFGDF//<@DGG/CCGG/D
@M02034:409:000000000-BFKT7:1:2101:20095:19811 1:N:0:29
AAAGTCGAGGTGCCTAAAGTGGCAACCCAGACTAATGAGAAGGTTGGTGGTGTAGAGCTTCCTGTAGCCGCATGGCGTTCGTACTTAAATATGGAACTAACCATTCCAATTTTCGCTGTCTCTTATACACATCTCCGAGCCCACGAGACG
+
BBBBBFBABBABGGGGGGGGGGGHHHHGGHHGHHHHHGHHHHHHHHGEFGEFGHHHHHHHHGHGHHHHHGGGGGHHGFGGGFGHHHHHHHGHHHBGHHHHHHHHGHHHHHHHHHGGGGGGHHHGFGHHHFHHHHHHGGGGGGHGGGGGGG
@M02034:409:000000000-BFKT7:1:2101:12742:19827 1:N:0:29
AAAGTCGAGGTGCCTAAAGTGGCAACCCAGACTAGTAATCAGGTTGGTGGTGTAGAGCTTCCTGTAGCCGCATGGCGTTCGTACTTAAATATGGAACTAACCATTCCAATTTTCGCTGTCTCTTATACACATCTCCGAGCCCACGAGACG
+
CCCCCFBCCCBCGGGGGGGGGGGHHHHGGHGGHHHGHHHHHHHHHHGFGGGFHHHHHHHHHHHHHHHHHGGGGGHHGGGGGGFHHHHHHHHHHHHHGHGHHHHHGHHHHHHHHHGGGGGHHHHHHHHHFHHHGHHFGDGGGGHGGGGGGG
@M02034:409:000000000-BFKT7:1:2101:17879:19829 1:N:0:29
AAAGTCGAGGTGCCTAAAGTGGCAACCCAGACTCCTAAGACTGTTGGTGGTGTAGAGCTTCCTGTAGCCGCATGGCGTTCGTACTTAAATATGGAACTAACCATTCCAATTTTCGCTGTCTCTTATACACATCTCCGAGCCCACGAGACG
+
BCCCAFCCCCBBGGGGGGGGGGGHHHHGGHHGHHHHHHHHHHHHHHHGGGGFGHGGGHHHHHHHHHHHHGGGGGHHGGGGFFHHHHHHHHHHHHGHHHHGHHGHHHHHHHHHHHGGGGGHHHHHFHGHFHHGHHHFGGGGGGHGGGGGDG
@M02034:409:000000000-BFKT7:1:2101:12724:19829 1:N:0:29
AAAGTCGAGGTGCCTAAAGTGGCAACCCAGACTAGTAATCAGGTTGGTGGTGTAGAGCTTCCTGTAGCCGCATGGCGTTCGTACTTAAATATGGAACTAACCATTCCAATTTTCGCTGTCTCTTATACACATCTCCGAGCCCACGAG
+
A?AAAFA@AD1>BBAGGFFEGCEHGCF?CGFGHHH2FHHHGGFBFGGAFE/FGHGFFGGHHHHFGGHHHGGEEEHHGGGGGEB//FEGHGHHHGDGGHGFHHGHFHHHHGGHG2E/<EEBBEFEFHBD2BFFFHFEGGC?CEEE//<
@M02034:409:000000000-BFKT7:1:2101:6591:19830 1:N:0:29
AAAGTCGAGGTGCCTAAAGTGGCAACCCAGACTGATAAGAATGTTGGTGGTGTAGAGCTTCCTGTAGCCGCATGGCGTTCGTACTTAAATATGGAACTAACCATTCCAATTTTCGCTGTCTCTTATACACATCCCGAGCCCACGAGACGG
+
CCCCBFCCCCCCGGGGGGGGGGGHHHHGGHHGHHHHHHHHHHHHHHHGFGEFGGHHHHHHHHHHHHHHHGGGGGHHGGGGGGHHHHGHFHHHHHFHHHHHHHHHHHHHHHHHHHGGGGGHHHHHHHFGHH2FCGFGFGGGGHGGGGGGGG
@M02034:409:000000000-BFKT7:1:2101:19129:19830 1:N:0:29
AAAGTCGAGGTGCCTAAAGTGGCAACCCAGACTTATTGTTCTGTTGGTGGTGTAGAGCTTCCTGTAGCCGCATGGCGTTCGTACTTAAATATGGAACTAACCATTCCAATTTTCGCTGTCTCTTATACACATCTCCGAGCCCACGAGACG
+
CCCCCFCDDDCCGGGGGGGFGGGHHHHGGHGGHF5GGHHGHGDDFHHEFEFFFBGDFGGHFHHHGFGBFEF0FGHAEEEGGFBGGHHHHHHHHG3DGHHHFFBGFFFFFGFHHHEGGFEGHHGFFEGFFFFHHHHBD?BCCCGFGGGGGG
@M02034:409:000000000-BFKT7:1:2101:19886:19843 1:N:0:29
AAAGTCGAGGTGCCTAAAGTGGCAACCCAGACTGTTGGGTCTGTTGGTGGTGTAGAGCTTCCTGTAGCCGCATGGCGTTCGTACTTAAATATGGAACTAACCATTCCAATTTTCGCTGTCTCTTATACACATCTCCGAGCCCACGAGACG
+
BABBBFBBBDABGGGGGGGFFGGHFGHGGHHGHHHHGHGAGFFGHHHAFE1FFGGGHHGEGGHHHHHHHEGGGGHCGGGGGGGHHHFHHHFHHHBEGHFFGADGHHFFHHHHHHGGGGGHHHGHHHGBDGHHHHHBF@GGFFHGCG?E?E
@M02034:409:000000000-BFKT7:1:2101:20395:19853 1:N:0:29
AAAGTCGAGGTGCCTAAAGTGGCAACCCAGACTTATAGTAATGTTGGTGGTGTAGAGCTTCCTGTAGCCGCATGGCGTTCGTACTTAAATATGGAACTAACCATTCCAATTTTCGCTGTCTCTTATACACATCTCCGAGCCCACGAGAC
+
CCCDCFCBCCBCGGGGGGGGGGGHHHHGGHHGH5FG55DGG5FGHHGFFGGGHGHGHHHHHHHHHGHGHGGGGGHGGGGGGGHHHHGHHHHHHHFFHHHHHHHGHHHHHHHHHHGGGGEHHHHHHHHHHHGHHHHHGCGGGGGGGGGGG
@M02034:409:000000000-BFKT7:1:2101:8449:19855 1:N:0:29
AAAGTCGAGGTGCCTAAAGTGGCAACCCAGACTAAGAAGCAGGTTGGTGGTGTAGAGCTTCCTGTAGCCGCATGGCGTTCGTACTTAAATATGGAACTAACCATTCCAATTTTCGCTGTCTCTTATACACATCTCCGAGCCCACGAGACG
+
BBBBAFBBBBABGGGGEGGFGGGHHHGGGHHGHHHHHHHHHHHHHHGFGGEFHHHHHGHHHHHHHGHHHGGGGGHHGEGGGGHHHHHHHHHHHHFFHHGHGHHHHHHHHHHHHHGGGGGHHGHHHHHHFFFHHHHHG?CCFGHGGGGGGG
@M02034:409:000000000-BFKT7:1:2101:28659:19858 1:N:0:29
AAAGTCGAGGTGCCTAAAGTGGCAACCCAGACTACGCATATGGTAGGTCGT
+
CCCCCFABCCCCGGGGGGGGGGGHHHHGGHHGHHHG2AE255BF5B2A50A
@M02034:409:000000000-BFKT7:1:2101:19897:19863 1:N:0:29
AAAGTCGAGGTGCCTAAAGTGGCAACCCAGACTGTT
+
CCCBCFCCCCBCGGGGGGGFGGGHHHHGGHHGHBG5
@M02034:409:000000000-BFKT7:1:2101:28642:19864 1:N:0:29
AAAGTCGAGGTGCCTAAAGTGGCAACCCAGACTACGAATATGGTTGGTGGTGTAGAGCTTCCTGTAGCCGCATGGCGTTCGTACTTAAATATGGAACTAACCATTCCAATTTTCGCTGTCTCTTATACACATCTCCGAGCCCACGAGACG
+
AABBAFBABBBBGGGGGGGGGGGHHHHGGGAFFFHCGDHGHHHFHGGGFGGGHHHHGHHHHHHHHHHHHFGGGGHHGGGGGGGHHHGGFHEHHH3EGHEFHHGGHHHHGHHHHGGGGD?GHHHHHHGFBFFFHHGGFG/CCFGGG/ADD?
@M02034:409:000000000-BFKT7:1:2101:24280:19865 1:N:0:29
AAAGTCGAGGTGCCTAAAGTGGCAACCCAGACTACTGCTGGTGTTGA
+
ABCBAFAABCABGGGGGGGGGGGHHHHGGHHGH335B5DGHH22EG5
@M02034:409:000000000-BFKT7:1:2101:12776:19869 1:N:0:29
AAAGTCGAGGTGCCTAAAGTGGCAACCCAGACTATGCCGGCGGGTGG
+
AA?AAFBBBBAAFGFGBGFAGG2GFFH?AGFGHHGGGHGGGGG0>/@
@M02034:409:000000000-BFKT7:1:2101:5559:19871 1:N:0:29
AAAGTCGAGGTGCCTAAAGTGGCAACCCAGACTGGTCGGGAGGTTGGTGGTGTAGAGCTTCCTGTAGCCGCATGGCGTTCGTACTTAAATATGGAACTAACCATTCCAATTTTCGCTGTCTCTTATACACATCTCCGAGCCCACGAGACG
+
AABBBFBBBBABBGGGGFGGGGGHGHGGGGHGHHFHHFGG2AEEHGGEFEFEHHHGGHHGFHHHHGHGFFGFGGHGEGCFF?FGGHBBGEF?FBFG3FFB3GGGHHDDFFGHGFGDGGGFHFHHGHBB>GFCCGGF//<>CFAEDCGFDF
@M02034:409:000000000-BFKT7:1:2101:14507:19874 1:N:0:29
AAAGTCGAGGTGCCTAAAGTGGCAACCCAGACTTCGGCTTCGGTTGGTGGTGTAGAGCTTCCTGTAGCCGCATGGCGTTCGTACTTAAATATGGAACTAACCATTCCAATTTTCGCTGTCTCTTATACACATCTCCGAGCCCACGAGACG
+
AAAB>DABBDABGCGGGCGGFGFHHGFEEGHGHHHGGGGCHGGFGFGAEEEEFHHHFGHHHHHDEGFBBEGEGGGFEGCFGGGHHHGGGHGDFD3GFFFBFFFFHGFGHHHHHFEEEGGHFHHHBGGHG?GG2G2GDGCCGAGGGGGGG?
@M02034:409:000000000-BFKT7:1:2101:9370:19879 1:N:0:29
AAAGTCGAGGTGCCTAAAGTGGCAACCCAGACTCGGACGGAGGTTGGTGGTGTAGAGCTTCCTGTAGCCGCATGGCGTTCGTACTTAAATATGGAACTAACCATTCCAATTTTCGCTGTCTCTTATACACATCTCCGAGCCCACGAGACG
+
BBBABFBB@BAAGGGGFGGGGGGHHGHGGHGGGHGGGFGGGGGGHHGEFCEFGGGFBFHHHHHHHGHGFGGGGGHFF?EGEE2FGHHFHHHFGG3GCGFFCGFGFFHEHGHHHDCDFCFFGFHH2G2@@FFHHGFBA/CCG/FECCF..<
@M02034:409:000000000-BFKT7:1:2101:19671:19886 1:N:0:29
AAAGTCGAGGTGCCTAAAGTGGCAACCCAGACTAGGGATGGGGTTGGTGGTGTAGAGCTTCCTGTAGCCGCATGGCGTTCGTACTTAAATATGGAACTAACCATTCCAATTTTCGCTGTCTCTAT
+
BAAAAFBBBBBBCGFGBDFFGGGBGHHGGFHGGHHHHGHFFHGGGGCAAEEFHHHFHEHHFHHHFDGGGGGGGGHHGGGGGEHHHHHHDGHHHFHHFHHHGHHFHHHHFHHHHHGGGGGHHHH3?
@M02034:409:000000000-BFKT7:1:2101:12767:19886 1:N:0:29
AAAGTCGAGGTGCCTAAAGTGGCAACCCAGACTATGCCGGCGGTTGG
+
BBCABFBCBCBCGGGGGGGGGGGHHHHGGHHGH3DBGBFGG0EFEE?
@M02034:409:000000000-BFKT7:1:2101:12606:19891 1:N:0:29
AAAGTCGAGGTGCCTAAAGTGGCAACCCAGACTAGTAATAATGTTGGTGGTGTAGAGCTTCCTGTAGCCGCATGGCGTTCGTACTTAAATATGGAACTAACCATTCCAATTTTCGCTGTCTCTTATACACATCTCCGAGCCCACGAGACG
+
BCCCCFCCCCABGGGGGGGGGGGGHHHGGHHGHHHGHHHHHHHHHHHGGGEFHHHHHHHHHHHHHHHHHGGGGGHHGGGGGGHHHHHHHHHHHHFHGHHGHHHHHHHGHHHHHGGGGGGGHHHHHHHHGHHHHHHHGCGGGGHGGGGDGG
@M02034:409:000000000-BFKT7:1:2101:6189:19901 1:N:0:29
AAAGTCGAGGTGCCTAAAGTGGCAACCCAGACTGAGCGGAATGTTGGTGGTGTAGAGCTTCCTGTAGCCGCATGGCGTTCGTACTTAAATATGGAACTAACCATTCCAATTTTCGCTGTCTCTTATACACATCTCCGAGCCCACGGG
+
ABBBAFABCCCCGGGGGGGGGGGHHHHGGHHGHHC33E?22FGBEHHAEEEFFFGAAAFGEGHFHBG5FEE0EEG1EEEFFEEEEFG3GFHHHH33FEGH3B3B?4FBDFGHHF@EFED23BDF?GHBFFFHHGH2</<C>FC<</>
@M02034:409:000000000-BFKT7:1:2101:12465:19909 1:N:0:29
AAAAGTCGAGGTGCCTAAAGTGGCAACCCAGACTCCTTCGAATGTTGGTGGTGTAGAGCTTCCTGTAGCCGCATGGCGTTCGTACTTAAATATGGAACTAACCATTCCAATTTTCGCTGTCTCTTATACACATCTCCGAGCCCACGAGAC
+
AAA@A1FAADDA1GFGGGGBBFEFHHHHGGHFA1FEDGGG/0FBDFFH/FEEEGFFHHHG1GGGHD2G21E??EEA0E/E>?E0/GF2FGHHFF11FHHHE10>BBG2BF1F2G2>/?EEGHFEGF>DGBGHFHF1GFCGGCAGFCCCG?
@M02034:409:000000000-BFKT7:1:2101:17097:19910 1:N:0:29
AAAGTCGAGGTGCCTAAAGTGGCAACCCAGACTCCGGTTTCGGTTGGTGGTGTAGAGCTTCCTGTAGCCGCATGGCGTTCGTACTTAAATATGGAACTAACCATTCCAATTTTCGCTGTCTCTTATACACATCTCCGAGCCCACGAGACG
+
AAA3>FAADDABGFGGGGGF54FBFEHG2GDFHHF??2EEGDECEE?EFEEFGEGHHGHGHHGGGHBGFEGEGGHHGEEEGG1FGGE@DG4BFFBEBEFGHHFHGHFFHHHBG4EFGA/1GFGGBGHG2GG1BGFDF?GGGGEFG?DD?D
@M02034:409:000000000-BFKT7:1:2101:10955:19911 1:N:0:29
AAAGTCGAGGTGCCTAAAGTGGCAACCCAGACTCAGGGTTCGGTTGGTGGTGTAGAGCTTCCTGTAGCCGCATGGCGTTCGTACTTAAATATGGAACTAACCATTCCAATTTTCGCTGTCTCTTATACACATCTCCGAGCCCACGAGACG
+
BBBBAFBBBDAABGGGFFGGFGGHGHHGGHHGHHHHGGFFHGGFEEGEGGGGHHGFHFHGHHHHFFGFFGGFEGG1E1EFGEHHHHFFGHHHHG3DFFFHHFEGHDDGHHHHEHGGGGD2GFHHEGEFFFFFHHF2A/DGG/FF/>?<.>
@M02034:409:000000000-BFKT7:1:2101:20402:19916 1:N:0:29
AAAGTCGAGGTGCCTAAAGTGGCAACCCAGACTAATGGTAAGGTTGGTGGTGTAGAGCTTCCTGTAGCCGCATGGCGTTCGTACTTAAATATGGAACTAACCATTCCAATTTTCGCTGTCTCTTATACACATCTCCGAGCCCACGAGACG
+
BBBBAFBBBBAAGGGGGGGFGGGHHHHGGHHGHHHHHHGHHHHHHHGFFGEFFFHGHHHHHHHHHHHHHGGGGGHHGGGGGFFHHHHHHHHHHHGHHHHHHHFHHHHHHHHHHHGGGGGHFHHHGHHHHGHHHHHFG/DCGGHGGGGGGG
@M02034:409:000000000-BFKT7:1:2101:9609:19918 1:N:0:29
AAAGTCGAGGTGCCTAAAGTGGCAACCCAGACTATGGCGGGGGGTGGTGGGG
+
BBCCCFCCCCCCGGGGGGGGGGGHHHHGGHHGHHHHHHGGGGG/><C<CF-@
@M02034:409:000000000-BFKT7:1:2101:11532:19929 1:N:0:29
AAAGTCGAGGTGCCTAAAGTGGCAACCCAGACTACGCCGCCTGTTGGTGGTGTAGAGCTTCCTGTAGCCGCATGGCGTTCGTACTTAAATATGGAACTAACCATTCCAATTTTCGCTGTCTCTTATACACATCTCCGAGCCCACGAGACG
+
CCCCCFCCCCCCGGGGGGGGGGGHHHHGGHGGHHHGGGGGGGHHHHHGGGEFHHHHHHHHHHHHHHHGHGGCGGHHGGGGGGGHHHHHHHHHHHHHHHHHHHHHHHGHGHHHHFFGGGGGHHHHHHHHHHHHHHHFG/CCGGHGG?DGGG
@M02034:409:000000000-BFKT7:1:2101:5884:19929 1:N:0:29
AAAGTCGAGGTGCCTAAAGTGGCAACCCAGACTCAGAAGACTGTTGGTGGTGTAGAGCTTCCTGTAGCCGCATGGCGTTCGTACTTAAATATGGAACTAACCATTCCAATTTTCGCTGTCTCTTATACACATCTCCGAGCCCACGAGACG
+
BBBBBFBBBBABGGGGGGGEGGGHHHHGGHHGHHHHHHHHHHHHHFHGFFEFGHHGHHHHHHHHHHHHHGGGGGHHGGGGGGHHHHGGHHHHHHFHHHHHHHHHHHHHHGHHHHGGGGGGHHHHHHHHGEFHHHH2ECFGGGHGGGGDEG
@M02034:409:000000000-BFKT7:1:2101:6426:19938 1:N:0:29
AAAGTCGAGGTGCCTAAAGTGGCAACCCAGACTTCGAAGACGGTTGGTGGTGTAGAGCTTCCTGTAGCCGCATGGCGTTCGTACTTAAATATGGAACTAACCATTCCAATTTTCGCTGTCTCTTATACACATCTCCGAGCCCACGAGACG
+
ACBAAFBBBDAAGGGGGGGGGGGHHHHGGHHGHHFFHHGGHGGGGGGAFEAFGFHGHGHHHGHHHHHHFGGFEGHHGEGGGFHEGHGGHHGFGFDFFHFHHHHHHHHHHHGHHHGGGGFFGHHHFHHFGHHHHHGFGCDGGCHEC@CAFD
@M02034:409:000000000-BFKT7:1:2101:10949:19939 1:N:0:29
AAAGTCGAGGTGCCTAAAGTGGCAACCCAGACTTTTCGTGGGGTTGGTGGTGTAGAGCTTCCTGTAGCCGCATGGCGTTCGTACTTAAATATGGTACTAACCTTTCCAATTTTCGCTGTCTCTTATACACATCTCCGAGCCCACGAG
+
BCCCAFCCCCBCGGGGGGGGGGGHHHHGGHHGH5555AFFEA22AEEA1AEE13F5B53B5FB5@BF53?E/EEA1>?/FE>?F1EFE3FH4B?44B4BE303D?3F4?F3FB4<<C/?F3?D?3B?BFCB2FBGBD/<@C/CC@-<
@M02034:409:000000000-BFKT7:1:2101:21257:19939 1:N:0:29
AAAGTCGAGGTGCCTAAAGTGGCAACCCAGACTGGTGTGGCTGTTGGTGGTGTAGAGCTTCCTGTAGCCGCATGGCGTTCGTACTTAAATATGGAACTAACCATTCCAATTTTCGCTGTCTCTTATACACATCTCCGAGCCCACGAGACG
+
CCCCCFCCCCBCGGGGGGGGGGGGHHHGGHHGHHHGH2EGHHGHHHHAFGAFGHHFHEHHHHHHHGHHHGGGGGHHGGGFFFHHHHHGFHFHHHHFHHFFGHHHHHGHHHHHHHGGGGGGHFHHGHHGGHHHEGBGGCCCCGHFCCCFGD
@M02034:409:000000000-BFKT7:1:2101:20740:19945 1:N:0:29
AAAGTCGAGGTGCCTAAAGTGGCAACCCAGACTGTTAG
+
BBABBFAABDAAFCGG4BGGGGGHHHGGGHGE3BGD55
@M02034:409:000000000-BFKT7:1:2101:20572:19949 1:N:0:29
AAAGTCGAGGTGCCTAAAGTGGCAACCCAGACTGCGACGAAGGTTGGTGGTGTAGAGCTTCCTGTAGCCGCATGGCGTTCGTACTTAAATATGGAACTAACCATTCCAATTTTCGCTGTCTCTTATACACATCTCCGAGCCCACGAGACG
+
BCCCBFBCCCBBGGGGGGGGGGGHGEHGGHHGHHHGGGGGGGGGHHGEFGEFHHHGHHHHHHHHHGHFHEEFGGHHFFGGGGHHHHHGHHHHHHHHHHHHHEFHHHGHFHHHHHGGGGGHHHHHHHHHHFHHHFHFE/CCGGHGGCFGGG
@M02034:409:000000000-BFKT7:1:2101:28175:19950 1:N:0:29
AAAGTCGAGGTGCCTAAAGTGGCAACCCAGACTGAGAGGAATGTTGGTGGTGTAGAGCTTCCTGTAGCCGCATGGCGTTCGTACTTAAATATGGAACTAACCATTCCAATTTTCGCTGTCTCTTATACACATCTCCGAGCCCACGAGACG
+
BCCCCFCCCBBAGGGGGGGGGGGGFHHGGHHGHHCGDGEFGGCGHFEEEFGGE3F5EA3F5GFGBAFAABE0EEG1EEEAEEBFFGHHHGFFFF33GHHFB03BBFHB4FEHF?E<EE??4BFG4FG?GCGFHGHBC/BCBFHEC?DDGG
@M02034:409:000000000-BFKT7:1:2101:10930:19959 1:N:0:29
AAAGTCGAGGTGCCTAAAGTGGCAACCCAGACTAATAGTCATGTTGGTGGTGTAGAGCTTCCTGTAGCCGCATGGCGTTCGTACTTAAATATGGAACTAACCATTCCAATTTTCGCTGTCTCTTATACACATCTC
+
CCCCCFCCCCBBGGGGGGGFGGGHGHHGGHHGHHHH5FFD5FFEBG2BAAEF1AD5DF3B5BFG5555ABEAFEC1>1>?AE2?GHH33FDB4@33B3BGGF3F3BGDBFDHHF//EA/BBFG44F4BFGHCGHG
@M02034:409:000000000-BFKT7:1:2101:15181:19963 1:N:0:29
AAAGTCGAGGTGCCTAAAGTGGCAACCCAGACTGGTCAGAATGTTGGTGGTGTAGAGCTTCCTGTAGCCGCATGGCGTTCGTACTTAAATATGGAACTAACCATTCCAATTTTCGCTGTCTCTTATACACATCTCCGAGCCCACGAGACG
+
CBCCCFCCCCABGGGGGGGGGGGHHHHGGHHGHHHHHHHHHHHHHHHEFGFFHHHGHHHHHHHHGGHHHGGGGGHHGEFGGFFHHHFHHHHHHHFGFHHHGHHHHHHHHHHHHHGGGGGGHHHHHHHHGHGHHHHHGFGGGEHGGGGGGG
@M02034:409:000000000-BFKT7:1:2101:11747:19963 1:N:0:29
AAAGTCGAGGTGCCTAAAGTGGCAACCCAGACTTGTGGGGGGGTTGG
+
BBBBBFBBBBBBGGGGGFGFGGGHHHHGGHHGH53FB2AAE/?-;AC
@M02034:409:000000000-BFKT7:1:2101:15627:19969 1:N:0:29
AAAGTCGAGGTGCCTAAAGTGGCAACCCAGACTAAGAATAGTGTTGGTGGTGTAGAGCTTCCTGTAGCCGCATGGCGTTCGTACTTAAATATGGAACTAACCATTCCAATTTTCGCTGTCTCTTATACACATCTCCGAGCCCACGAGACG
+
BCCCAFCCCCABGGGGGGGGGGGHHHHGGHHGHHGHHHHHHHHHHHHGGGGFGHHHHHHHHHHHHHHHGGGEGGHHGEGGGGHHHHHHHHGHHHGHHHHHHGFHHHHHHHHHHFGGGGGHHEGHHHHHGGHHHHHHGGGGGGFGGGGGGG
@M02034:409:000000000-BFKT7:1:2101:27746:19973 1:N:0:29
AAAGTCGAGGTGCCTAAAGTGGCAACCCAGACTCCGCAGAATGTTGGTGGTGTAGAGCTTCCTGTAGCCGCATGTCGTTCGTACT
+
AAAA>FABBA>4AAA5GGGGGFEHHGFE2FFFHHF2EEGGHFGFGAB1BEEAGHHA5F3BFFEDGHHHGEEEFA@@1B1?1EBGF
@M02034:409:000000000-BFKT7:1:2101:6220:19976 1:N:0:29
AAAGTCGAGGTGCCTAAAGTGGCAACCCAGACTCAGGCGCGGGTTGGTGGTGTAGAGCTTCCTGTAGCCGCATGGCGTTCGTACTTAAATATGGAACTAACCATTCCAATTTTCGCTGTCTCTTATACACATCTCCGAGCCCACGAGACG
+
CCCCCFCCBDAAGGGGGGFBFGGHHHHGGHGGHHHHHHGGGGGEFGGGGGEFHHHFHHHHHHHHHHHHHGGGGGHHGGGGFEHHHHHGHHFHHHGGGGHHHHHHHHHHHHHHHHGGGGGHHHGHFHGGFFFGGHGBC<DDDFHGGGGGGG
@M02034:409:000000000-BFKT7:1:2101:11759:19979 1:N:0:29
AAAGTCGAGGTGCCTAAAGTGGCAACCCAGACTTGTAATAAGGTTGGTGGTGTAGAGCTTCCTGTAGCCGCATGG
+
BBBBBFABBBAAGGGGGGGGGGFHHHHGGAHGHCHF5DF55BBGBFEE22EA13D5A53A5BB5AAE53AA0BE?
@M02034:409:000000000-BFKT7:1:2101:15798:19981 1:N:0:29
AAAGTCGAGGTGCCTAAAGTGGCAACCCAGACTAAGCAGAATGTTGGTGGTGTAGAGCTTCCTGTAGCCGCATGGCGTTCGTACTTAAATATGGAACTAACCATTCCAATTTTCGCTGTCTCTTATACACATCTCCGAGCCCACGAGACG
+
AABBAFBBBAABGGGGGGGBFDFGFGGGGHFFGHHHHHHH3FGFGGHBFFEFFDGGHHHHHHHGGFGGHEGGGGGHCEGGGEHGGFHFHHHHHHBGHHHFFHEFHHGHBGHHHHEFGGDBHFFFFHGHGFFHFHHED/BCGGHGGG?DDD
@M02034:409:000000000-BFKT7:1:2101:14036:19988 1:N:0:29
AAAGTCGAGGTGCCTAAAGTGGCAACCCAGACTAATGAGTGTGTTGGTGGTGTAGAGCTTCCTGTAGCCGCATGGCGTTCGTACTTAAATATGGAACTAACCATTCCAATTTTCGCTGTCTCTTATACACATCTCCGAGCCCACGAGACG
+
ABCCAFBBCCABGGGGGGGGGGGHHHHGGHHGHHHHHHHAFGHHHHHEFGEFGHHFHHHHHHHHHGHHGGGGGGHHGGGGGFHHGHHHHHHGHHHHFHFHHHGHHHFHHHHHHHGGGGGGHFHHHHGHFFHHHHHHG?CGGGHGGGGGGG
@M02034:409:000000000-BFKT7:1:2101:5688:19988 1:N:0:29
AAAGTCGAGGTGCCTAAAGTGGCAACCCAGACTAAGACTCCGGTTGGTGGTGTAGAGCTTCCTGTAGCCGCATGGCGTTCGTACTTAAATATGGAACTAACCATTCCAATTTTCGCTGTCTCTTATACACATATCCGAGCCCACGAGACG
+
>AAA3DABDA>AGFGEGFGBF4FGHHGFEHHGFHFHHHGHHGCEGGGEFEEAAEHGHGEHHFHFGGEFHGGGGGHHGGGGFGHHGHHGFHHGGFFHFGGCHHHGG4EFHHEFHF<?EAA2GFHHBFBG3B?22B3FA/<BGGHE//CD/<
@M02034:409:000000000-BFKT7:1:2101:23052:19990 1:N:0:29
AAAGTCGAGGTGCCTAAAGTGGCAACCCAGACTAATAAGAATGTTGGTGGTGTAGAGCTTCCTGTAGCCGCATGGCGTTCGTACTTAAATATGGAACTAACCATTCCAATTTTCGCTGTCTCTTATACACATCTCCGAGCCCACGAGACG
+
CBCCCFCCCCCCGGGGGGGGGGGHHHHGGHHGHHGHHHHFHGGFGHHEF?FFHFHDGHHHHHHHHFHGGGGEEGHCFGGGGFBHHHHHHHHHHHFEHHHHHHFGFHHHBGGHHFEFGGEFHHHGGF?FHGFFGHHHGCFGGFHGGGCGDG
@M02034:409:000000000-BFKT7:1:2101:27734:19991 1:N:0:29
AAAGTCGAGGTGCCTAAAGTGGCAACCCAGACTCCGCAGAATGTTGGTGGTGTAGAGCTTCCTGTAGCCGCATGGCGTTCGTACTTAAATATGGAACTAACCATTCCAATTTTCGCTGTCTCTTATACACATCTCCGAGCCCACGAGACG
+
AABAAFAAAD2AGGFGGGGGGGGHHHHGGHHGHHHGGGGGHHHHHHHEFGGFGHHGHHHHHHHHFHHHHGGGGGHGFGGGGEGHGHHHHHHHHHGFGHHFGHEGHFHHHHHHHHGCGGGFGHHHHHHHHHHHHGGDDBFGFGHGGGFGGG
@M02034:409:000000000-BFKT7:1:2101:17754:19991 1:N:0:29
AAAGTCGAGGTGCCTAAAGTGGCAACCCAGACTACTAGTAAGGTTGGTGGTGTAGAGCTTCCTGTAGCCGCATGGCGTTCGTACTTAAATATGGAACTAACCATTCCAATTTTCGCTGTCTCTTATACACATCTCCGAGCCCACGAGACG
+
CCCCCFCCCCBBGGGGGGGGGGGHHHHGGHHGHGGHHHHHHHHHHHGFFGGFGHHGHGHHHHHHHHHHHGGGGGHGGFGGGG2GHHHHHHHHHHEGFHHFGHGHHHHHGHHHHHGGGGGHHGHHHHHGGHFHHHHHG?FGGGHGGGGGGG
@M02034:409:000000000-BFKT7:1:2101:27377:19993 1:N:0:29
AAAGTCGAGGTGCCTAAAGTGGCAACCCAGACTGGTAGGAGGGTTGGTGGTGTAGAGCTTCCTGTAGCCGCATGGCGTTCGTACTTAAATATGGAACTAACCATTCCAATTTTCGCTGTCTCTTATACACATCTCCGAGCCCACGAGACG
+
BBBBBFBBBBAAFGFGGGGGGGGHHHHEGGEGHHGEGGFHFFGEGEGGGGEFGDGBGHHHGHHFFGGEFEEEEFHHGFEFEEFGGHHHHGGGFH3GFHHHHHHHHHHHHHFHHGGFGGDDGHHHHHGDFHHHGHHHD@CC<FGEDCDDDE
@M02034:409:000000000-BFKT7:1:2101:27752:19994 1:N:0:29
AAAGTCGAGGTGCCTAAAGTGGCAACCCAGACTCCGCAGAATGTTGGTGGTGTAGAGCTTCCTGTAGCCGCATGGCGTTCGTACTTAAATATGGAACTAACCATTCCAATTTTCGCTGTCTCTTATACACATCTCCGAGCCCACGAGACG
+
BABBBFBADD>AEFFFFGGBGGAFCFGEG2F2AEFEEGEGFHHFGFHAFG1BFDGDGGHHG3FFFDHD3B0>EEHFEEGC?B??FGF@FGFFGHBDEGFF30FGFGFFHHHHGFEEEGGBGDFFFHFGEFGHBFB??BD/B/?FFGFCDD
@M02034:409:000000000-BFKT7:1:2101:15809:19995 1:N:0:29
AAAGTCGAGGTGCCTAAAGTGGCAACCCAGACTAAGCAGAATGTTGGTGGTGTAGAGCTTCCTGTAGCCGCATGGCGTTCGTACTTAAATATGGAACTAACCATTCCAATTTTCGCTGTCTCTTATACACATCTCCGAGCCCACGAGACG
+
BBAAAFBBBBAAGGGGGGGGGGGHHGHGFHGFHHHHHHGHHHHGHHHFGGEFGHHGHHHHHHHHGHGHGGGGGGHFGGGGEEGHHHHHHHGHHHGEFHHBGAGFHFFFHHHHHFGDGGGGGHHHHHHHFFHHHHHGGGGGGGFFGGGGGG
@M02034:409:000000000-BFKT7:1:2101:25930:19996 1:N:0:29
AAAGTCGAGGTGCCTAAAGTGGCAACCCAGACTGATAATCATGTTGGTGGTGTAGAGCTTCCTGTAGCCGCATGGCGTTCGTACTTAAATATGGAACTAACCATTCCAATTTTCGCTGTCTCTTATACACATCTCCGAGCCCACGAGACG
+
BBABAFABCCABGGGGGGGFGGGGGHHGGHHGHHFHFHHHHHHHHHHEFEEFGFGEH5GHDGHHGFH5DEEEEEHCEGGGGEFGHHHHHHHHHHBGHHGFGFFGHFHFHHHHHFGFGEFHFHHHHHFHFGHFGHFFECGG@GHGCDGGCG
@M02034:409:000000000-BFKT7:1:2101:5674:20000 1:N:0:29
AAAGTCGAGGTGCCTAAAGTGGCAACCCAGACTAAGACTCCGGTTGGTGGTGTAGAGCTTCCTGTAGCCGCATGGCGTTCGTACTTAAATATGGAACTAACCATTCCAATTTTCGCTGTCTCTTATACACATCTCCGAGCCCACGAGACG
+
AABBAFBBCBBBGGGGFGGGGGGHHHHGGHHGHGHHGGHHHGGEDGGEEGEFEGHHFHHHGHHHHBGFFGGGGGHHGGGGGGHHGHHHHHHHHHGFGHGFFGFGHHHHHHHHHGE?FGGFHHDG?HFHEHHHHHFGEBGGCC/?CDGGCG
@M02034:409:000000000-BFKT7:1:2101:13485:20000 1:N:0:29
AAAGTCGAGGTGCCTAAAGTGGCAACCCAGACTAAGAATGAGGTTGGTGGTGTAGAGCTTCCTGTAGCCGCATGGCGTTCGTACTTAAATATGGAACTAACCATTCCAATTTTCGCTGTCTCTTATACACATCTCCGAGCCCACGAGACG
+
ABB@AFBBBBAAGGGGGGGGGGGHHHGGGHHCFBGGFFGHBFHHHFEECEFFAEGBFFFHDGHHHFGBDEG@EGH1E>EFGE2CFHHHFHHFGH33FFHFF03BFFGBBF?HFDEAEE<?BDFF44FFGFGGHGF2F/BC/FF<@CFDD?
@M02034:409:000000000-BFKT7:1:2101:10360:20002 1:N:0:29
AAAGTCGAGGTGCCTAAAGTGGCAACCCAGACTGGTGATTCTGTTGGTGGTGTAGAGCTTCCTGTAGCCGCATGGCGTTCGTACTTAAATATGGAACTAACCATTCCAATTTTCGCTGTCTCTTATACACATCTCCGAGCCCACGA
+
A1AA>BAA1>AAGGG1CBDGFGGHFHFGGHHFHGC1FBGGFFGGHGHEFGEFE1FFGHHGHHHFFBEGHEGFEGFFEEGFGGHHHFHHHHHHHHFGFHFGGFFFGHEFGGGHHF?AEFFHGHFGFHFFHHFFHHDFC//<CFG//<
@M02034:409:000000000-BFKT7:1:2101:17954:20003 1:N:0:29
AAAGTCGAGGTGCCTAAAGTGGCAACCCAGACTCATAAGGAGGTTGGTGGTGTAGAGCTTCCTGTAGCCGCATGGCGTTCGTACTTAAATATGGAACTAACCATTCCAATTTTCGCTGTCTCTTATACACATCTCCGAGCCCACGAGACG
+
BBBCBFCCCCCCGGGGGGGGGGGHHHHGGHHGHHHHHHHHHHGEHHCEEEFFFFGFHFHHGHHHGGHHGGGGGGHFEFGGGGHHHHHHHHHHHGFFFHGHGHGGGHFGHGHHHHGGGGGHHGHHHHHHHHHHHHHGG/CCFGHGGGGGGG
@M02034:409:000000000-BFKT7:1:2101:16615:20005 1:N:0:29
AAAGTCGAGGTGCCTAAAGTGGCAACCCAGACTCCGGGGGGTGTTGGTGGTGTAGAGCTTCCTGTAGCCGCATGGCGTTCGTACTTAAATATGGAACTAACCATTCCAATTTTCGCTGTCTCTATACACATCTCCGAGCCCACGAGACGG
+
CBCCCFBCCCCCGGGGGGGGGGGHHHHGGHHGHHHGGGGGCGGCDGHGEDGGGDFFFFHFGHHGHFGFBFGCGFF.@ACGFDFHHHHFFHHGHHB0GGFGB:0;09FBFCFGGFGGGGDFFGFFGFFGGFFGFFFFFFFFFFFCDFDFFF
@M02034:409:000000000-BFKT7:1:2101:4049:20005 1:N:0:29
AAAGTCGAGGTGCCTAAAGTGGCAACCCAGACTTCTACTCAGGTTGGTGGTGTAGAGCTTCCTGTAGCCGCATGGCGTTCGTACTTAAATATGGAACTAACCATTCCAATTTTCGCTGTCTCTTATACACATCTCCGAGCCCACGAGACG
+
CCCCCFCCCCABGGGGGGGGGGGHHHHGGHHGHHHHHHHHHHHHHHGGGGFFGFHFHHHHHHHHHHHHHGGGGGHHGGGGGGHHHHHHGHHHHHFHGHGGHHHHHHGHHHHHHHGGGGDFHHHHHHHHGHFHHHFGG?GGGGHGGGGGGG
@M02034:409:000000000-BFKT7:1:2101:13218:20008 1:N:0:29
AAAGTCGAGGTGCCTAAAGTGGCAACCCAGACTAATCCGCAGGTTGGTGGTGTAGAGCTTCCTGTAGCCGCATGGCGTTCGTACTTAAATATGGAACTAACCATTCCAATTTTCGCTGTCTCTTATACACATCTCCGAGCCCACGAGACG
+
A>AA>DAAADA>BE5GGGGGGCFHFCHCGGHGGHHHHHGGGGGHHHGECAEFCGHGHFHHHHHHGHGHHGCGGFHGGGGFGGFHHHHHHGBHFHBGBHGFHHHHHHGFHHHHHFCFGGDBGFGHHHHHHHHCGHHGFGGCGFHGGGGGGG
@M02034:409:000000000-BFKT7:1:2101:10377:20008 1:N:0:29
AAAGTCGAGGTGCCTAAAGTGGCAACCCAGACTGGTGATTCTGTTGGTGGTGTAGAGCTTCCTGTAGCCGCATGGCGTTCGTACTTAAATATGGAACTAACCATTCCAATTTTCGCTGTCTCTTATACACATCTCCGAGCCCACGAGACG
+
BCCCCFCCCCBCGGGGGGGGGGGHHHHGGHHGHHHFHGHHHHHHHHHGGGEFGHHHGHGHHHHHHHHHHGGFGGHHGGGGGFFHHHHHHHHHHHGFHHHGHHHHHHHHHHHHHHGGGGFGHHHHHHHGHHHHHHHFGCGGGGHGGGGGGF
@M02034:409:000000000-BFKT7:1:2101:5693:20010 1:N:0:29
AAAGTCGAGGTGCCTAAAGTGGCAACCCAGACTAAGACTCCGGTTGGTGGTGTAGAGCTTCCTGTAGCCGCATGGCGTTCGTACTTAAATATGGAACTAACCATTCCAATTTTCGCTGTCTCTTATACACATCTCCGAGCCCACGAGACG
+
AABCCFCCBCCCGGGGGGGGGGGHHHHGGGHGHHHHHHHHHGEEFEGGGGGFHHHHFHHHHHHHHHFHHGGGGGHGGGGGGGHHHHGHHHGHHHGFFFGGHAGGHHHHHGHHHHGGGGGHHFHHGHHHFHBGHHHHFGGFGGHFGGGGGG
@M02034:409:000000000-BFKT7:1:2101:17824:20010 1:N:0:29
AAAGTCGAGGTGCCTAAAGTGGCAACCCAGACTCAGAA
+
ABBBBFBBBBBBGGGGGCGGGGGHHHHGGHAFF3FG35
@M02034:409:000000000-BFKT7:1:2101:25124:20016 1:N:0:29
AAAGTCGAGGTGCCTAAAGTGGCAACCCAGACTACGAATGCGGTTGGTGGTGTAGAGCTTCCTGTAGCCGCATGGCGTTCGTACTTAAATATGGAACTAACCATTCCAATTTTCGCTGTCTCTTATACACATCTCCGAGCCCACGAGACG
+
CCCCCFCCCCBCGGGGGGGGGGGHHHHGGHHGHHHGGHHHHGGGGGGEFGGFGBG5GGFHGHHHFHGFHGG@EGHFGFGGEEFHGHHHHHHHHF3BEFGFGAFFBFFFGGFHGFEEFDGHFBFD3DF3FFHHHHHEECGGGGHEGFCEFG
@M02034:409:000000000-BFKT7:1:2101:6602:20017 1:N:0:29
AAAGTCGAGGTGCCTAAAGTGGCAACCCAGACTAATAAGAATGTTGGTGGTGTAGAGCTTCCTGTAGCCGCATGGCGTTCGTACTTAAATATGGAACTAACCATTCCAATTTTCGCTGTCTCTTATACACATCTCCGAGCCCACGAGACG
+
BBBBBFBBBBBBGGGGGGGGGGGHHHHGGHCGHDDGGHHDFFGHHHFAAEEE13F5D53BABFFF555BAE0EEC1>E@FE>21FGFD@EGFDB33B3FG313B3BB4BF3F?4>EE//B4?F444?4F322FFH2C/>CDFGEFGGD/A
@M02034:409:000000000-BFKT7:1:2101:5573:20021 1:N:0:29
AAAGTCGAGGTGCCTAAAGTGGCAACCCCGACTGCGAATCATGTTGGTGGTGTAGAGCTTCCTGTAGCCGCATGGCGTTCGTACTTAAATATGGAACTAACCATTCCAATTTTCGCTGTCTATTAT
+
>1AA>@1A>D>11BFAEA13B10FF00E00AE?EGGA/EAGH1F2AG/A?FFBBGDGADEA1FFB@FF@E//BBBB>EG/AEC/F2F1FF2GFGHH1FB1FCDF12BFHGDFF>EEF?<BG2BGDF
@M02034:409:000000000-BFKT7:1:2101:10357:20025 1:N:0:29
AAAGTCGAGGTGCCTAAAGTGGCAACCCAGACTAATGAGGCTGTTGGTGGTGTAGAGCTTCCTGTAGCCGCATGGCGTTCGTACTTAAATATGGAACTAACCATTCCAATTTTCGCTGTCTCTTATACACATCTCCGAGCCCACGAGAC
+
CCCCBFCACCBCGGGGGGGGGGGHHHHGGHHGHH35DD5B22FFGHHGFGEFGHHHHHHHHHHHHHHHHGGGGGHHGGGGGGHHHHHHHHHHHHDGHHHHHHGHHHHHHHHHGHGGGGGHHHHHHHHFHHHHHHFGGGGGGGHGGGGGG
@M02034:409:000000000-BFKT7:1:2101:15640:20031 1:N:0:29
AAAGTCGAGGTGCCTAAAGTGGCAACCCAGACTAATGATAAGGTTGGTGGTGTAGAGCTTCCTGTAGCCGCATGGCGTTCGTACTTAAATATGGAACTAACCATTCCAATTTTCGCTGTCTCTTATACACATCTCCGAGCCCACGAGACG
+
CCCCBFBACCCCGGGGGGGGGGGHHHHGGHHGHHHHHHHHHHHHHHGGFGEFGHHGHHHHHHHHHHHHHGGGGGHHGGGGGGHHHHHGHHHHHHGHHHGGGHHHHHHHHHHHHHGGGGGHHGHHGHHHGHHHHHHGGCGGGGHGGGGGGG
@M02034:409:000000000-BFKT7:1:2101:12341:20032 1:N:0:29
AAAGTCGAGGTGCCTAAAGTGGCAACCCAGGGTGGTGTAGAGCTTCCTGTAGCCGCATGGCGTTCGTACTTAAATATGGAACTAACCATTCCAATTTTCGCTGTCTCTTATACACATCTCCGAGCCCACGAGACGGACTCCTATCTCGT
+
CCCCCFCCCCABGGGGGGGGGGGHHHHGGHG?GFCGEA3GFG5FFFBEEHEEGBE0EEAFAEEE?F??CFE@3EG4FGFG3GHFBFGGHHHHHHHHHFBE/EEGFHHHHEB4F43FG?DFG?/</BFEFG/<A?BDF//FH1=?1G1GF
@M02034:409:000000000-BFKT7:1:2101:20515:20034 1:N:0:29
AAAGTCGAGGTGCCTAAAGTGGCAACCCAGACTAAGAATATGGTTGGTGGTGTAGAGCTTCCTGTAGCCGCATGGCGTTCGTACTTAAATATGGAACTAACCATTCCAATTTTCGCTGTCTCTTATACACATCTCCGAGCCCACGAGACG
+
AABBCFCCCCABGGGGGGGGGGGHHHHGGHHGHHHHHHHHHHHHHGGGGGGFGGHHHHHHGHHHGHHHHFGGGGHHGGGGGFHHHHHHHHHHHHHHGHHGHHGHHHHGHHHHHHGGGGGGHHHHGHHHHHHHHHHHGGGGGGHGGGGGGG
@M02034:409:000000000-BFKT7:1:2101:3477:20037 1:N:0:29
AAAGTCGAGGTGCCTAAAGTGGCAACCCAGACTCCGCCTCAGGTTGGTGGTGTAGAGCTTCCTGTAGCCGCATGGCGTTCGTACTTAAATATGGAACTAACCATTCCAATTTTCGCTGTCTCTTATACACATCTCCGAGCCCACGAGACG
+
BBBBBBAA@@AAFGGFGGGFDFFHHHHGGGEFHHHGGGGGHFFHFFGGGAEFFGHDBHHGHFHHFDGGHGFCFEHCEFGEFEBGHHGFBGBEGHDFEGFCGHFH3GFGHHHHHHGGGE/GFFHHFFDGGBBF2FF2D//@DC//A@CEDD
@M02034:409:000000000-BFKT7:1:2101:26017:20039 1:N:0:29
AAAGTCGAGGTGCCTAAAGTGGCAACCCAGACTGGTGGGGGGGTTGGTGGTGTAGAGCTTCCTGTAGCCGCATGGCGTTCGTACTTAAATATGGAACTAACCATTCCAATTTTCGCTGTCTCTTATACACATCTCCGAGCCCACGAGACG
+
CCBCBFCBCCABGGGGGGGGGGGHHHGGGHHEHHHFGGGGGGGGGGGDEGGEEBGFFBFGGGGGGGGBFDGBFFFAFDFEDABEFFFFFFFFFFBFFFFFFFFBBBFBFFFFFBDDFFDFFFFBFFBBFFFFFFFFA=DFA.AEB=DDDF
@M02034:409:000000000-BFKT7:1:2101:11821:20039 1:N:0:29
AAAGTCGAGGTGCCTAAAGTGGCAACCCAGACTTCTAGGAGTGTTGGTGGTGTAGAGCTTCCTGTAGCCGCATGGCGTTCGTACTTAAATATGGAACTAACCATTCCAATTTTCGCTGTCTCTTATACACATCTCCGAGCCCACGAGACG
+
BBCCCFCABCBCGGGGGGGDGGGHHHHGGHHGHHHHHHHHHHHHHHHGGGGGHHHHHHHHHHHHHHHHHGGGGGHHGGGGGGHHHHHHHHHHHHGHHHHFGHHHHHGGGGHHHGGGGGGHHHHHGHHHGHHHHHHHGGGGGGGGGGGGGG
@M02034:409:000000000-BFKT7:1:2101:7120:20039 1:N:0:29
AAAGTCGAGGTGCCTAAAGTGGCAATCCAGACTACTACGACGGTTGGTGGTGTAGAGCTTCCTGTAGCCGCATGGCGTTCGTACTTAAATATGGAACTAACCATTCCAATTTTCGCTGTCTCTTATACACATCTCCGAGCCCACGAGAC
+
AABBBFBBBBABGGGGGGGEGGGFHFHHHHHGHH3FF5E22AEFFEGGFGFFGHHGHHHHHHHHHHHHHGGGGGHHGGGGFFFHHHHGHHFHHHHHHHHGHHHHGHHHHGHHHHGGGGGGHHHFFHHDGHFHGHHHGGGCGGHGGGGGG
@M02034:409:000000000-BFKT7:1:2101:11805:20047 1:N:0:29
AAAGTCGAGGTGCCTAAAGTGGCAACCCAGACTTCTAGGAGTGTTGGTGGTGTAGAGCTTCCTGTAGCCGCATGGCGTTCGTACTTAAATATGGAACTAACCATTCCAATTTTCGCTGTCTCTTATACACATCTCCGAGCCCACGAGACG
+
AAAABFBBBBAAGGGGGGGGGGGHGHHGGFHGHHHFHHGHHFCHGHGAEEAFHHH5GHHHHGHFFGHHHGGEEFHHGGGGGGFHHHHHHHHHGHFHFHHHHHBFGHGEGGHHHHGDGDGHHGGHHHFHHHHHHFFGD/CCGGEFGGGFGC
@M02034:409:000000000-BFKT7:1:2101:4074:20054 1:N:0:29
AAAGTCGAGGTGCCTAAAGTGGCAACCCAGACTAGTAGTAAGGTTGGTGGTGTAGAGCTTCCTGTAGCCGCATGGCGTTCGTACTTAAATATGGAACTAACCATTCCAATTTTCGCTGTCTCTTATACACATCTCCGAGCCCACGAGACG
+
?ABBBF?A?D>ACGGGGGGF5FFFHGHFG2BF3BAAFEF5B53DF2AA2A1BAFGFHHHGHFHGHHHHGGCEEEHFEFGEGE2FHHGEGHFHGF3FFG@@GGGG3GGBBGHGHHEFG?EHHHGHFHHHFFFFFHHGG?/>BFHECCG?EA
@M02034:409:000000000-BFKT7:1:2101:11484:20057 1:N:0:29
AAAGTCGAGGTGCCTAAAGTGGCAACCCAGACTAGGGATACGGTTGGTGGTGTAGAGCTTCCTGTAGCCGCATGGCGTTCGTACTTAAATATGGAACTAACCATTCCAATTTTCGCTGTCTCTTATACACATCTCCGAGCCCACGAGACG
+
BBBBAFBBBBABGGGGGFFGGGGHHHHGGGHGHHHHGGHHGGGGGGGEFGGFHHHHHHHHHGHHHHHHGGGGGGHHGGGGGGHHHHHFHHHHHHGHHFFFHHHGHHHHHHHHHHGGGGGHHHHGFGGFFFFHHHFGGFCCCGHGCCDFGG
@M02034:409:000000000-BFKT7:1:2101:4059:20064 1:N:0:29
AAAGTCGAGGTGCCTAAAGTGGCAACCCAGACTAGTAGTAAGGTTGGTGGTGTAGAGCTTCCTGTAGCCGCATGGCGTTCGTACTTAAATATGGAACTAACCATTCCAATTTTCGCTGTCTCTTATACACATCTCCGAGCCCACGAGACG
+
CCCCCFCCCCBCGGGGGGGFGGGHHHHGGHHGHHHGHHHHHHHHHHGEGGEFGHHGHHHHHHHHHHHHHGEGGGHHGGGGGGHHHHFGHHHHHHGHGFGHHFGGHHHHGHHHHHGGGGGHHGHHHHHHHHFHHHHDE?DDFGHGGGGGGG
@M02034:409:000000000-BFKT7:1:2101:16396:20074 1:N:0:29
AAAGTCGAGGTGCCTAAAGTGGCAACCCAGACTCGGCTTGATGTTGGTGGTGTAGAGCTTCCTGTAGCCGCATGGCGTTCGTACTTAAATATGGAACTAACCATTCCAATTTTCGCTGTCTCTTATACACATCTCCGAGCCCACGAGACG
+
BABBBFBA?D>AFGGGGGGGGGGHGHHGFHHGHHGGGGGGGHHHHHHGGGEFGHHGGHHHGHHHGGHGFGGGGGHHGGGGGFFHHHHHGHHHHHFHGHGGHGHFHHFFHHHGHFEGGGGBBGGHHHGFHHHHHHGGGCCD?FFGGGGGGF
@M02034:409:000000000-BFKT7:1:2101:28689:20077 1:N:0:29
AAAGTCGAGGTGCCTAAAGTGGCAACCCAGACTGGGTCTTCGGTTGGTGGTGTAGAGCTTCCTGTAGCCGCATGGCGTTCGTACTTAAATATGGAACTAACCATTCCAATTTTCGCTGTCTCTTATACACATCTCCGAGCCCACGAGACG
+
ABA@AFBBB2AAGFGGGGGFGGGGBGHFGCGFGB2AFGGGGGDFEGCABEEFGDFFHGHHHHHFHFGGHFCEEAGFG1EFEEGFFFBFGGGHGGGFHFGFGFDFHHGHFGGGF4E/E?EGHFHGD?BFFFDGGH3DAC/CG/FFF/</<>
@M02034:409:000000000-BFKT7:1:2101:18288:20081 1:N:0:29
AAAGTCGAGGTGCCTAAAGTGGCAACCCAGACTCAGGGTCTGGTTGGTGGTGTAGAGCTTCCTGTAGCCGCATGGCGTTCGTACTTAAATATGGAACTAACCATTCCAATTTTCGCTGTCTCTTATACACATCTCCGAGCCCACGAGACG
+
BBBBBFBBBBAAFGGGGGGFGGGHHHHGGHHGHHHHHHHHHFFHHGGEFGEFHHHHHHHHHHHGGHHHHGGCGGHHGEGGEFGHHHHHHHHHHHHHHHGHHHHHHHHGGHHHHHGGGGGHHHHHHHFHHHHHHHHGG?DGGGHGGCGGGG
@M02034:409:000000000-BFKT7:1:2101:18703:20082 1:N:0:29
ACAGTCGAGGTGCCTAAAGTGGCAACCCAGACTAGGGATACTGTT
+
A1>1AFAADD>>EGGGGGGGF1F01GF0BACFCFH0A0AFFHCHH
@M02034:409:000000000-BFKT7:1:2101:25644:20085 1:N:0:29
AAAGTCGAGGTGCCTAAAGTGGCAACCCAGACTCAGGTTAATGTTGGTGGTGTAGAGCTTCCTGTAGCCGCATGGCGTTCGTACTTAAATATGGAACTAACCATTCCAATTTTCGCTGTCTCTTATACACATCTCCGAGCCCACGAGACG
+
BBBBCFCBCCABGGGGGGGGGGGFFGHGGHGGHHHHHGGGHHHHHHHGGGBFGGHGHHHHGHHHHHHGHFGEEFHHFEGFFFGHHHHGHHGHHHFHHHHHHHHHHHGGHHGHHHGGGGGHHHHHHHHHHHHGHHHGE>BCCGHGGGGGGG
@M02034:409:000000000-BFKT7:1:2101:27164:20086 1:N:0:29
AAAGTCGAGGTGCCTAAAGTGGCAACCCAGACTGCTAAGCAGGTTGGTGGTGTAGAGCTTCCTGTAGCCGCATGGCGTTCGTACTTAAATATGGAACTAACCATTCCAATTTTCGCTGTCTCTTATACACATCTCCGAGCCCACGAGACG
+
AABCCFCBBCBBGGGGGGGGGGGHHHHGGHHGHHHHHHHHHHHGGHGEFGEFGHHFGHHHHGHHHGHHHGEGGGHHGGGFFFGHHHFGHHHHHHHHGHGHHHGHHHHHHHHHHHGEGGGHHHHHHHEHGHHHHGGFC/CBDGFGGGGGGG
@M02034:409:000000000-BFKT7:1:2101:22246:20092 1:N:0:29
AAAGTCGAGGTGCCTAAAGTGGCAACCCAGACTAAGAGTAATGTTGGTGGTGTAGAGCTTCCTGTAGCCGCATGGCGTTCGTACTTAAATATGGAACTAACCATTCCAATTTTCGCTGTCTCTTATACACATCTCCGAGCCCACGAGACG
+
BBBCAFAADBAAGFGFFGGGGGGCHHHGGHHGHHHHGHGEGHHHHHHFGGEFGFHHHHHHHGHHHHHHHEEEEGHHGGGGFEGHHHGFHHHHHHFGHHGGCHHHHHGFHHHHHHGFGGGHHGHHGHHHGHHHHHFGACGGGGHGGGGGGG
@M02034:409:000000000-BFKT7:1:2101:19094:20093 1:N:0:29
AAAGTCGAGGTGCCTAAAGTGGCAACCCAGACTGGGAGTGGGGTTGGTGGTGTAGAGCTTCCTGTAGCCGCATGGCGTTCGTACTTAAATATGGAACTAACCATTCCAATTTTCGCTGTCTCTTATACACATCTCCGAGCCCACGAGACG
+
CCCCCFCBCBAAGGGGGGGGGGGHHGHGGHHGHHHHHGGHGGGEEGGEFGEFGGHHHHGHHHHHHHHHHGGGGGHGGGGGGFGHHHBEFHHHHHGHFHGHGHHHHHGHFHGHHFGGGGFFGHHHHHGHGGHHHHGHGGGGDFHGGCGFDF
@M02034:409:000000000-BFKT7:1:2101:17209:20097 1:N:0:29
AAAGTCGAGGTGCCTAAAGTGGCAACCCAGACTGAGCAGAAGGTTGGTGGTGTAGAGCTTCCTGTAGCCGCATGGCGTTCGTACTTAAATATGGAACTAACCATTCCAATTTTCGCTGTCTCTTATACACATCTCCGAGCCCACGAGACG
+
A1>AAFAADDAAGGGGGGG3BFFH1AFEFGFGH1BB11AFCFHHHGEGG?EFGFFBFHFFDFHHGGHFHEG/?EGF?FEFAE0GGGBEGG@F2B1BF1BGFGFFHFHFDFGHFG?AEE<GGGGH1GDHBG1GHHHFG@/>>FEGG/@A<A
@M02034:409:000000000-BFKT7:1:2101:19072:20104 1:N:0:29
AAAGTCGAGGTGCCTAAAGTGGCAACCCAGACTGGGAGTGGGGTTGGTGGTGTAGAGCTTCCTGTAGCCGCATGGCGTTCGTACTTAAATATGGAACTAACCATTCCAATTTTCGCTGTCTCTTATA
+
AAAAAFAA@A>AFGGF111FDGGFHHHGFGHGHHHGFE/FFCG/EAEEAEAFCDFGHBFBF1GGGFGHFGGGGEHFGGEGGEFFHHHGBFFGHH11EGGFFGHGHGBGFHGHH>E/?A/BD2GFFDF
@M02034:409:000000000-BFKT7:1:2101:23996:20112 1:N:0:29
AAAGTCGAGGTGCCTAAAGTGGCAACCCAGACT
+
AAAAAFBBBBABGGGGGGGGGFGFFHHGGHHGF
@M02034:409:000000000-BFKT7:1:2101:17218:20114 1:N:0:29
AAAGTCGAGGTGCCTAAAGTGGCAACCCAGACTCAGCCGAAGGTTGGTGGTGTAGAGCTTCCTGTAGCCGCATGGCGTTCGTACTTAAATATGGAACTAACCATTCCAATTTTCGCTGTCTCTTATACACATCTCCGAGCCCACGAGACG
+
ABBABFCCCCCCGGGGGGGGGGGHHHHGGHHGHHHHHHGGGGGHHHGEFGEFGHHGHHHHHHHHHHHHHGGGGGHHGGGGGGHHHHHGHHHHHHHHHHGHHHGHHHGHHGHHHGGGGDFHHGHGHHDGFHGHHHHEGCGGGGHGGGGGGG
@M02034:409:000000000-BFKT7:1:2101:14547:20117 1:N:0:29
AAAGTCGAGGTGCCTAAAGTGGCAACCCAGACTACGAATCAGGTTGGTGGTGTAGAGCTTCCTGTAGCCGCATGGCGTTCGTACTTAAATATGGAACTAACCATTCCAATTTTCGCTGTCTCTTATACACATCTCCGAGCCCACGAGACG
+
BBBBBFBBBBAABGGGGGGFGGGHHHHGGHHGHHHGGHHGHHHHHHGEFGEFHGHFHFGHHHHGGGHGHFEGGGHHFEGGGEFHHHHGHHHHHFEGFHHGGHHHHHHGHHHHHHGGGGDHHHHGFHHHGHHHHHHGGCGFGEHGGGGGGG
@M02034:409:000000000-BFKT7:1:2101:12339:20118 1:N:0:29
AAAGTCGAGGTGCCTAAAGTGGCAACCCAGACTCCGAATGCGGTTGGTGGTGTAGAGCTTCCTGTAGCCGCATGGCGTTCGTACTTAAATATGGAACTAACCATTCCAATTTTCGCTGTCTCTTATACACATCTCCGAGCCCACGAGACG
+
AABBADBBBBBBGGGGGGGGGGGHHHHGGHHGHHHGGGGHHGG?EFEEFGEFHHGHHHHGHHHGBEGGHGG0EEHHGGCGFGGHHHHHHHHHHFHHFHGHHHGGHFFBGHHHHEFGGGDGHHHHHHHHFHHHHHDGG?//@EAF/AGGCD
@M02034:409:000000000-BFKT7:1:2101:3602:20122 1:N:0:29
AAAGTCGAGGTGCCTAAAGTGGCAACCCAGACTTGTCGTCATGTTGGTGGTGTAGAGCTTCCTGTAGCCGCATGGCGTTCGTACTTAAATATGGAACTAACCATTCCAATTTTCGCTGTCTCTTATACACATCTCCGAGCCCACGAGACG
+
CCCCCFCCCCBBGGGGGGGGGGGHGHHGGHHGHHHHHGGGGHHHHHHGGGEFFFHFHHHHHHHHHHHHHGGGGGHHGEGGGGHHHHHHHHGHHGGHHHHHHHGHHHHHHHHHHHGGGGGFHHHHHHHHFHHHHHHHGFCFGGHGGDGGGG
@M02034:409:000000000-BFKT7:1:2101:18511:20126 1:N:0:29
AAAGTCGAGGTGCCTAAAGTGGCAACCCAGACTAGGACGGATGTTGGTGGTGTAGAGCTTCCTGTAGCCGCATGGCGTTCGTACTTAAATATGGAACTAACCATTCCAATTTTCGCTGTCCTTATACACATCTCCGAGCCCACGAGACGG
+
CCCCCFCCCCCCGGGGGGGGGGGHHHHGGHHGHHHHHHGGGGGHHHHGFGGFHHHHHHHHHHHHHHHHHGGGGGHHGEGGFFGHHHHHHHHHHHFHHHHHHHGHHHHHHHHGHHGGGGGHHHHFHFFHHGHHHHGGGGGGGHGGFGGGGF
@M02034:409:000000000-BFKT7:1:2101:19403:20127 1:N:0:29
AAAGTCGAGGTGCCTAAAGTGGCAACCCAGACTAATACTCATGTTGGTGGTGTAGAGCTTCCTGTAGCCGCATGGCGTTCGTACTTAAATATGGAACTAACCATTCCAATTTTCGCTGTCTCTTATACACATCTCCGAGCCCACGAGAC
+
BBBBBFBABBBBGGGBGGGGGGGHHHHGGHHGH3BFG553DDGGHFHGEGGFGFGFHGHHHHHHHHHFFGGAFGGFEEGGEE2GGHHEGHFGGFBBGFHHFFHGDFFFFGFHFD/EGFEF4GFGF??FGBDBGFGFG@CFCF?FC@@/A
@M02034:409:000000000-BFKT7:1:2101:28086:20129 1:N:0:29
AAAGTCGAGGTGCCTAAAGTGGCAACCCAGACTAAGAATACGGTTGGTGGTGTAGAGCTTCCTGTAGCCGCATGGCGTTCGTACTTAAATATGGAACTAACCATTCCAATTTTCGCTGTCTCTTATACACATCTCCGAGCCAA
+
BBBBBFBBBBAAGGGGFGGBFGGHHEHGGH2AGFFF3AGGFHGHFGCGFGGFFDG5FFEEAFFG55D53EE0BEFAEEFGGGFF?FHHHHHHFHB3FGHFG03B34B4BFGHHFEEE/EGHFGGDH3BG2F2GFG2/<<B/2@
@M02034:409:000000000-BFKT7:1:2101:17586:20130 1:N:0:29
AAAGTCGAGGTGCCTAAAGTGGCAACCCAGACTGTTCATAATGTTGGTGGTGTAGAGCTTCCTGTAGCCGCATGGCGTTCGTACTTAAATATGGAACTAACCATTCCAATTTTCGCTGTCTCTTATACACATCTCCGAGCCCACGAGACG
+
BBBBBFBBBBAAGGGGGGGGGGGHHHHGGHHGHHHGHHHHHHHHHHHGGGEFGHHFHHHHGHHHHHHHHGGGFGHHGGGGEFGFHGHHHHGHHHFGFHHHHHHHHHHHHHHHHFGGGGGFHGHHBGB?FFGHB?FGA/CDGGEGGGGGGG
@M02034:409:000000000-BFKT7:1:2101:13087:20135 1:N:0:29
AAAGTCGAGGTGCCTAAAGTGGCAACCCAGACTGGGGTGGGGGTTGGTGGTGTAGAGCTTCCTGTAGCCGCATGGCGTTCGTACTTAAATATGGAACTAACCATTCCAATTTTCGCTGTCTCTTATACACATCTCCGAGCCCACGAG
+
A>AABFBBBBAAGGCGGFFGGGGFFHHGGHFGHHGGCEECGGGGGGG>FEGFGGH3DGHHHFHFGHHHHGGGGEHGGGGFEEFGGGGFGHDHHH3BFGGHHFFHHHGHHHHHHHGGGGDHGGFHGG?FFGHGHHFHF@GCDGGGG-A
@M02034:409:000000000-BFKT7:1:2101:10527:20136 1:N:0:29
AAAGTCGAGGTGCCTAAAGTGGCAACCCAGACTACGACTCCTGTTGGTGGTGTAGAGCTTCCTGTAGCCGCATGGCGTTCGTACTTAAATATGGAACTAACCATTCCAATTTTCGCTGTCTCTTATACACATCTCCGAGCCCACGAGACG
+
BBBBBFCCCCCCGGGGGGGFGGGHHHHGGHHGHHHGGGGGHHHHHHGEFGEFGHHGHHHHHHHHHGHGGGGGGGHHGFGGEEGHHFHHFHHHHHGHHHHFHGHHHHHHHHHHHGGGGGFHHHHHHHHEFHHHHHHBDGFCGGEGGGGDGG
@M02034:409:000000000-BFKT7:1:2101:21601:20139 1:N:0:29
AAAGTCGAGGTGCCTAAAGTGGCAACCCAGACTAGTCAGAATGTTGGTGGTGTAGAGCTTCCTGTAGCCGCATGGCGTTCGTACTTAAATATGGAACTAACCATTCCAATTTTCGCTGTCTCTTATACACATCTCCGAGCCACGAGACGG
+
AABCBFCCCCBCGGGGGGGFGGGHHHHGGHHGHHHHHHHHHHHHHHHEFGEFFGHHHHHHHHHHHGHHHGGGGGHHGGGGGGHHHHGHHHHHHHHFFHHFHHHHHHGGHHHHHHGGGGGHHHHHHHFHFHHHHHHHFCCGGHHGGGGGGE
@M02034:409:000000000-BFKT7:1:2101:18888:20140 1:N:0:29
AAAGTCGAGGTGCCTAAAGTGGCAACCCAGACTGCTGGTGTGGTTGGTGGTGTAGAGCTTCCTGTAGCCGCATGGCGTTCGTACTTAAATATGGAACTAACCATTCCAATTTTCGCTGTCTCTTATCACATCTCCGAGCCCACGAGACGG
+
BBBBBFBBBBAAGGGGGGGBGGGHFHHGGHHGGHHHHHGHHGGGFGGGFGEFFGHFGHHHHHHGFFHHHGGGGGHHGGGGEFGHHHHHHHHHHHFHHHEGHGHHHHHHHHHHHHGGGGGFFGGGHHHGHGHFHHFGGGGGGHGGGGGGGG
@M02034:409:000000000-BFKT7:1:2101:12351:20140 1:N:0:29
AAAGTCGAGGTGCCTAAAGTGGCAACCCAGACTCCGAATGCGGTTGGTGGTGTAGAGC
+
BBBBBFABB@BBGGGGGGGFGGGHHHHGGGHDF3AE2AFHBEEFEGEA11AA13D555
@M02034:409:000000000-BFKT7:1:2101:14415:20144 1:N:0:29
AAAGTCGAGGTGCCTAAAGTGGCAACCCAGACTAGTCAGACTGTTGGTGGTGTAGAGCTTCCTGTAGCCGCATGGCGTTCGTACTTAAATATGGAACTAACCATTCCAATTTTCGCTGTCTCTTATACACATCTCCGAGCCCACGAGACG
+
CCBBBFCCCCABGGGGGGGGGGGHHHHGGHHGHHHHHHHHHHHHHHHEFGEFGFGHHHHHHHHHGHHHHGGGGGGGGGGGG?GHHHHHHHHHHHGHFGGFHFHHHHHHHHHHHHGGGGGHHHHHHHHHHHHHHHHFG@CFGGHGGGGGFG
@M02034:409:000000000-BFKT7:1:2101:3032:20150 1:N:0:29
AAAGTCGAGGTGCCTAAAGTGGCAACCCAGACTCAGACGGGTGTAG
+
BBBBBFBBBBABGGGFGGGGGGGHHGHGGHGC333B332A2AEE3D
@M02034:409:000000000-BFKT7:1:2101:11822:20156 1:N:0:29
AAAGTCGAGGTGCCTAAAGTGGCAACCCAGACTAGTGTTGGTGTTGGTGGTGTAGAGCTTCCTGTAGCCGCATGGCGTTCGTACTTAAATATGGAACTAACCATTCCAATTTTCGCTGTCTCTTATACACATCTCCGAGCCCACGAGACG
+
CCCCBFCCCBCCGGGGGGGGGGGHHHHGGHHGHDGHHFGHGGGHGHHEFDGCFAGFGFFGEHHHHFHGFGG@EEF1EEGGGACHEGHGFHHFFD33GHHGCB3F?EFBBFGHH4E/EEEHFHFH4DDGHC22FGH2D?@<CFCACCGDDD
@M02034:409:000000000-BFKT7:1:2101:22354:20161 1:N:0:29
AAAGTCGAGGTGCCTAAAGTGGCAACCCAGACTAGTACGAATGTTGGTGGTGTAGAGCTTCCTGTAGCCGCATGGCGTTCGTACTTAAATATGGAACTAACCATTCCAATTTTCGCTGTCTCTTATACACATCTCCGAGCCCACGAGACG
+
AAAAAFAABBABCCFFGGEBF4FFHHH2CEGGHHGFFGEDGHHHGFHGFFABFFHFFFHGGGGFGGHEHGCCEEHGGEGFEGHFHGBDGHFHFHFHFHFGFHFHHHFHDGGHHHGGEEEGFGHHHHDHHGFHHGFFD/B@@FHGGCCCDC
@M02034:409:000000000-BFKT7:1:2101:28376:20167 1:N:0:29
AAAGTCGAGGTGCCTAAAGTGGCAACCCAGACTAATAAGCAGGTTGGTGGTGTAGAGCTTCCTGTAGCCGCATGGCGTT
+
BBBBBFBBBBABGGGEGGGGGGGGHHHGGHHGHGBFBEA353FHDHCAA1EAA3D555AA5BAFF5BAABF0EAC1>1>
@M02034:409:000000000-BFKT7:1:2101:12096:20167 1:N:0:29
AAAGTCGAGGTGCCTAAAGTGGCAACCCAGACTGATCATACTGTTGGTGGTGTAGAGCTTCCTGTAGCCGCATGGCGTTCGTACTTAAATATGGAACTAACCATTCCAATTTTCGCTGTCTCTTATACACATCTCCGAGCCCACGAGAC
+
CCCCBFBCBBAAGGGGGGFFGGGHHHHGGHHGH3FG5F5555DFGHHGGGFFGFHHHHHHHHHHHHHHHGGGGGHHGGGGGGHHHHHHHHHHHHHHGHGHHHHHHHGHHHHHHHGGGGGGHGHHHHFHGHHHHHHFGGGGGGHGGGGGG
@M02034:409:000000000-BFKT7:1:2101:27186:20177 1:N:0:29
AAAGTCGAGGTGCCTAAAGTGGCAACCCAGACTAATCAGAATGTTGGTGGTGTAGAGCTTCCTGTAGCCGCATGGCGTTCGTACTTAAATATGGAACTAACCATTCCAATTTTCGCTGTCTCTTATACACATCTCCGAGCCCACGATACG
+
AABB>DAAB>AAFGGFGFGBFGGGHHHGGFBFGBGHHGHH5FF55DAAAA2ABGHEFHHBGGEGDGHFHGGFFEEAEE@FGEFEGFHFHGGHHFFFGGHHHHGGDFBGDGHFFHE?EFEFEGFHHFFH4FF2?GHHD/</<<?FCC/?/<
@M02034:409:000000000-BFKT7:1:2101:3745:20185 1:N:0:29
AAAGTCGAGGTGCCTAAAGTGGCAACCCAGACTCAGCATAATGTTGGTGGTGTAGAGCTTCCTGTAGCCGCATGGCGTTCGTACTTAAATATGGAACTAACCATTCCAATTTTCGCTGTCTCTTATACACATTCCGAGCCCACGAGACGG
+
CCCCBFBCCCABGGGGGGGGGGGHHHGGGHHGHHHHHHHHHHHFHHHFFGBFGHHGHHHHHHHHHHHHHGGGGGHHGGGGGGHHHHHHHHHHHHFFHHHHHHGHGGHGHHHHHHGGGGGHHGHHGHGHFFHHHHFGGGGGFHGGGGGGDE
@M02034:409:000000000-BFKT7:1:2101:15181:20188 1:N:0:29
AAAGTCGAGGTGCCTAAAGTGGCAACCCAGACTAATAATCATGTTGGTGGTGTAGAGCTTCCTGTAGCCGCATGGCGTTCGTACTTAAATATGGAACTAACCATTCCAATTTTCGCTGTCTCTTATACACATCTCCGAGCCCACGAGACG
+
BBBBBFBBBDABCGGGGGGGGGGHHHHGGHGGHHHHHHHHHHHHHHHEFGAFGHHGHHHHHHHHEGHFGGFGGGHHGFGGGGHHHHHGHHHHHHGFFHHEFEGGFHHFHHHHHBEFFGGGHGHHHHGHHGHHHHGB?/DCC/GFGFGGGG
@M02034:409:000000000-BFKT7:1:2101:14760:20190 1:N:0:29
AAAGTCGAGGTGCCTAAAGTGGCAACCCAGACTTCTCCTCCGGTTGGTGGTGTAGAGCTTCCTGTAGCCGCATGGCGTTCGTACTTAAATATGGAACTAACCATTCCAATTTTCGCTGTCTCTTATACACATCTCCGAGCCCACGAGACG
+
A?AA>DA>A2>AFGGEGGGGGGGHHHHGGHHGHGHHHHHHHGGEEEC1AEEFCGGHHHGFFGFGGFDGHEGGEGFGFGGG1EFH?DFFFHHHHHFFEHDFFA3BGGFBGGHGHBEFGGGHBEHHFHBGB2FG2G@DF?//B<GGCD/AE<
@M02034:409:000000000-BFKT7:1:2101:15548:20194 1:N:0:29
AAAGTCGAGGTGCCTAAAGTGGCAACCCAGACTGGTAGGGGGGTTGGTGGTGTAGAGCTTCCTGTAGCCGCATGGCGTTCGTACTTAAATATGGAACTAACCATTCCAATTTTCGCTGTCTCTTATACACATCTCCGAGCCCACGAGACG
+
ABBCBFCCCCBCGGGGGGGGGGGHHFHGGHHGHHHHHHGGGGGGGGGDFGGFHGHHHHHHHHHHGHHHHGGGGGHHGGGGGGHHHHHHHHHHHHGHGHGHHHHHHHGHHHHHHFGGGGGGGGGGGGGGGGGGGGGGGGGGGGGGFFFFFF
@M02034:409:000000000-BFKT7:1:2101:27198:20195 1:N:0:29
AAAGTCGAGGTGCCTAAAGTGGCAACCCAGACTAATCAGAATGTTGGTGGTGTAGAGCTTCCTGTAGCCGCATGGCGTTCGTACTTAAATATGGAACTAACCATTCCAATTTTCGCTGTCTCTTATACACATCTCCGAGCCCACGAGACG
+
BBBBAFCCCBAAGGGGGGGGGGGHHHHFGHHFHHHHHFHDGHHGHHHEFGEFFGHHGHHHFGHHFFHFGEEAEEHFGFGFEEGAGHFFHHHHHHHGGHHGHHFHGHHGFHHHHHGFGGGHHHFHHHGHGHHHHGGGEB?@CFHGGGGDDD
@M02034:409:000000000-BFKT7:1:2101:27180:20198 1:N:0:29
AAAGTCGAGGTGCCTAAAGTGGCAACCCAGACTAATCAGAATGTTGGTGGTGTAGAGCTTCCTGTAGCCGCATGGCGTTCGTACTTAAATATGGAACTAACCATTCCAATTTTCGCTGTCTCTTATACACATCTCCGAGCCCACGAGACG
+
BBBBBFBBBBABGGGGGCGGGGGHHHHGGHGFGHFGHHHHHGHHHHHGGGGGHHHGHGHHHHHHGHHHHGGGGFHHGGGGGGHHHHHHEHHHHHHHHHGFGGFGHHHHHHHHHFE/EEFHHHHHHGHGHGHHHHGFDDCFGGHGGGGGGF
@M02034:409:000000000-BFKT7:1:2101:14770:20204 1:N:0:29
AAAGTCGAGGTGCCTAAAGTGGCAACCCAGACTTCTCCTCCGGTTGGTGGTGTAGAGCTTCCTGTAGCCGCATGGCGTTCGTACTTAAATATGGAACTAACCATTCCAATTTTCGCTGTCTCTTATACACATCTCCGAGCCCACGAGACG
+
CCCCCFCBDBBBGGGGGGGGGGGHHHHGGHHGHHHHHHHHHGGGGGGGGGEFCGGGHHHHHHHHHHHHHGGGGGHHGGGGGGHHHHHHHHHHHHBDHHHHHHHHHHHHHHHHHHGGGGEGFHHHHHHHGFHHHHHHGCGGGGHGGGGGGG
@M02034:409:000000000-BFKT7:1:2101:5235:20221 1:N:0:29
AAAGTCGAGGTGCCTAAAGTGGCAACCCAGACTTCTCCTCAGGTTGGTGGTGTAGAGCTTCCTGTAGCCGCATGGCGTTCGTACTTAAATATGGAACTAACCATTCCAATTTTCGCTGTCTCTTATACACATCTCCGAGCCCACGAGACG
+
CCCCBFBBBCBBGGGGGGGGGGGHHHHGGHHGHHHHHHHHHHHHHGGEFEEFGHHGHHHHHHHHHHHHHGGGGFHGGEGGGGHHHHHHHHHHHHDGHHHGHHFHHHGHFGHHHHGGGGGGHHHHHHHFFCHHHHHGDCCGGGFGGCCGGG
@M02034:409:000000000-BFKT7:1:2101:5499:20223 1:N:0:29
AAAGTCGAGGTGCCTAAAGTGGCAACCCAGACTAATCAGCTGGTTGGTGGTGTAGAGCTTCCTGTAGCCGCATGGCGTTCGTACTTAAATATGGAACTAACCATTCCAATTTTCGCTGTCTCTTATACACATCTCCGAGCCCACGAGACG
+
BCCABFCCCCBBGGGGGGGGGGGGHHGGGHHFHHHHHHHHHHHHHGGGGGGFHHHFHHHHHHHHHHHHHGGGGGHHGGGGGGHHHHFHHHGHHHHHHHHFHHHHGHHHHHHHHHGGGGGGGHHHHHHHGHHHHHHHGFGGGGHGGGCGGG
@M02034:409:000000000-BFKT7:1:2101:28537:20224 1:N:0:29
AAAGTCGAGGTGCCTAAAGTGGCAACCCAGACTAATAATACGGTTGGTGGTGTAGAGCTTCCTGTAGCCGCATGGCGTTCGTACTTAAATATGGAACTAACCATTCCAATTTTCGCTGTCTCTTATACACATCTCCGAGCCCACGAGACG
+
BCCCCFCCCCBAGGGGGGGGGGGHHHHGGHHGGFBDGHFHGHGHGECEFGEFHHHHHHHHHHHHGHHHHFGGGGHHGGGGFGHHHHHHHHHHHHHGGHHHHHHHHHHHHHHHHHGGGGGHHHHHGHGFFFHHEGGFGBGGGGHFGCGGGD
@M02034:409:000000000-BFKT7:1:2101:6809:20227 1:N:0:29
AAAGTCGAGGTGCCTAAAGTGGCAACCCAGACTCCGACGAATGTTGGTGGTGTAGAGCTTCCTGTAGCCGCATGGCGTTCGTACTTAAATATGGAACTAACCATTCCAATTTTCGCTGTCTCTTATACACATCTCCGAGCCCACGAGACG
+
AABCAFBABBABGGGGGGGFGGGFHHFFGHHGHHHGG?EEAFGAGHHEFGEFGFHHFHHHHHGHHDHGFGGGGGH1EGGGGGHHHHHHGHHHGHFFHHGHHHGHHHHHHHHHGFGCGGGFHFHHHHHHBGGHGHFHGCGGGGHGGGGGGD
@M02034:409:000000000-BFKT7:1:2101:13057:20227 1:N:0:29
AAAGTCGAGGTGCCTAAAGTGGCAACCCAGACTTTTCCGACGGTTGGTGGTGTAGAGCTTCCTGTAGCCGCATGGCGTTCGTACTTAAATATGGAACTAACCATTCCAATTTTCGCTGTCTCTTATACACATCTCCGAGCCCACGAGACG
+
BABCCFCCCDAAGGGGFGGGGGGHHHHGGHHGHHHHHHGGGGGGGGGEFGGFGHGFHHHHHHHHHGHHHGGGGGHGGGGGGGGHHHHHHHHHHHGFFHHHGHHHHHHHHHGHHGCDGGGHHFHHHHHHHFHHHHFGDCCDGFHGGGGGGG
@M02034:409:000000000-BFKT7:1:2101:24608:20230 1:N:0:29
AAAGTCGAGGTGCCTAAAGTGGCAACCCAGACTAATAAGATGGTTGGTGGTGTAGAGCTTCCTGTAGCCGCATGGCGTTCGTACTTAAATATGGAACTAACCATTCCAATTTTCGCTGTCTCTTATACACATCTCCGAGCCCACGAGACG
+
AABBBFCCCCABGGGGGGGFGGGHHHHGGHHGHHHHHHFGHHHGHGGEFGGFHHHGGHHHHHHHHHHGHGGEEFHHGGGGGGGHHHGHHHHHHHBGHHGHGHHHHHHHHHHHHHGGGGGHHHHHHHF?FHHHGHHHFBCCGGHGGCFGGG
@M02034:409:000000000-BFKT7:1:2101:18111:20233 1:N:0:29
AAAGTCGAGGTGCCTAAAGTGGCAACCCAGACTTGT
+
BBBABFABBBBBFGGGGCGGGGGFHGHGGAEGH535
@M02034:409:000000000-BFKT7:1:2101:5213:20240 1:N:0:29
AAAGTCGAGGTGCCTAAAGTGGCAACCCAGACTGAGCGTCGTGTTGGTGGTGTAGAGCTTCCTGTAGCCGCATGGCGTTCGTACTTAAATATGGAACTAACCATTCCAATTTTCGCTGTCTCTTATACACATCTCCGAGCCCACGAGACG
+
BBBBBFBBBBBBGGGGGFGGGGGHHHHGGHHGHHHHHGGGGGGHHHHEFGEFGHHHFHHHHHHHHHHEHGFGGGHHGGGGGFFEHHHHHHHHHHHHHHHFHHHHHHHGHHHHHHGGGGGHHHHHHHHHHHHHHHHHGGGGGGHGGGGGGG
@M02034:409:000000000-BFKT7:1:2101:22083:20242 1:N:0:29
AAAGTCGAGGTGCCTAAAGTGGCAACCCAGACTGAGAAGAAGGTTGGTGGTGTAGAGCTTCCTGTAGCCGCATGGCGTTCGTACTTAAATATGGAACTAACCATTCCAATTTTCGCTGTCTCTTATACACATCTCCGAGCCCACGAGACG
+
AABBAFBA@DABGGGGGGGDGFGGHHGGFHFGGHHHHHHHHGGHHHEABEAFEGFFHBGHHFFFA5FHHGGFGGGHGGGGGGFHHHHGHHGHHGFFHHHGGGHFHHHHHHHHHHGFGGGFHHHHFGBGFH2FHHFHGCGGGCCFFCGDCD
@M02034:409:000000000-BFKT7:1:2101:11211:20246 1:N:0:29
AAAGTCGAGGTGCCTAAAGTGGCAACCCAGACTACGAATCAGGTTGGTGGTGTAGAGCTTCCTGTAGCCGCATGGCGTTCGTACTTAAATATGGAACTAACCATTCCAATTTTCGCTGTCTCTTATACACATCTCCGAGCCCACGAGACG
+
CCCCCFCCCCCCGGGGGGGGGGGHHHHGGHHGHHHGEHHEHFHHHHGEGGGFHHHHHHHHHHHHHHHHHGGGGGHHGGGGGGHHHHHHHHHHHHHGHHHHHHHHHHHHHGHHHHGGGGGHHHHHHHHHGHHHHHGHGFGGGGHGGGGGGA
@M02034:409:000000000-BFKT7:1:2101:6960:20253 1:N:0:29
AAAGTCGAGGTGCCTAAAGTGGCAACCCAGACTAATCAGGCTGTTGGTGGTGTAGAGCTTCCTGTAGCCGCATGGCGTTCGTACTTAAATATGGAACTAACCATTCCAATTTTCGCTGTCTCTTATACACATCTCCGAGCCCACGAGACG
+
AABCBFCCCCBBGGGGGGGFGGGHHHHGGHGFHHHHHHHHHHHFHHHEFGEFFGHFGHGHHHHHHFHFHGEFGGHGGGGGEEGHHHHHHHHHHHFFHHGHHHHGHHHHHHHHHHGGGGGGFHHHHHHHEGHHHHGHGGGGFGHGGCGGGG
@M02034:409:000000000-BFKT7:1:2101:22211:20257 1:N:0:29
AAAGTCGAGGTGCCTAAAGTGGCAACCCAGACTGAGGGGCGTGTTGGTGGTGTAGAGCTTCCTGTAGCCGCATGGCGTTCGTACTTAAATATGGAACTAACCATTCCAATTTTCGCTGTCTCTTATACACATCTCCGAGCCCACGAGACG
+
AABBAFBBBA>AGFGFFGGGGGGFFGGGFHHGHGGHGGGGGGGGHHHEFEEFEFHFHHHGHHHHHHHGHEGGGGHHGGGGGGHHHHHHHHGHFFGGHHHGGHHFHFGHHHHHHGGGGGGHHHHHGHGFGCGFHEB1C@CCGCGGCGGGGF
@M02034:409:000000000-BFKT7:1:2101:21002:20263 1:N:0:29
AAAGTCGAGGTGCCTAAAGTGGCAACCCAGACTCAGCATAATGTTGGTGGTGTAGAGCTTCCTGTAGCCGCATGGCGTTCGTACTTAAATATGGAACTAACCATTCCAATTTTCGCTGTCTCTTATACACATCTCCGAGCCCACGAGACG
+
CCCCBFAABCAAGGGGGGGGGGGHHHHGGHHGHHHHHHHFHHHHHHHGGGEFHHHHHGHHHHHHHHHHHGGGGGHHGGGGEFGHHHHHHHHHHHGFHHGGHHHHHHHHHGHHHHGGGFGGHHHHHHHHHGHHHHHDGCCGGGHGGGGGGG
@M02034:409:000000000-BFKT7:1:2101:16261:20269 1:N:0:29
AAAGTCGAGGTGCCTAAAGTGGCAACCCAGACTAAGTCTCAGGTTGGTGGTGTAGAGCTTCCTGTAGCCGCATGGCGTTCGTACTTAAATATGGAACTAACCATCCAATTTTCGCTGTCTCTTATACACATCTCGAGCCCACGAGACGGA
+
BBCCBFBCCCABGGGGFGGGFGGHHHHGGHGGHHHHHHHHHHHFHHGGGGEFHHHFHHHHHHHHHHHHHGGGGEHGGEGGGFHHHHHHHHHHHGHHHHGFHHFHHHGFGHHHHGFGGFHHGHHGGFGHGFGHHHHHGGGGEGGGGGGGGA
@M02034:409:000000000-BFKT7:1:2101:20686:20273 1:N:0:29
AAAGTCGAGGTGCCTAAAGTGGCAACCCAGACTTCGACGCATGTTGGTGGTGTAGAGCTTCCTGTAGCCGCATGGCGTTCGTACTTAAATATGGAACTAACCATTCCAATTTTCGCTGTCTCTTATACACATCTCCGAGCCCACGAGACG
+
CCCCCFBBCCCCGGGGGGGGGGGHHHHGGHHGHHGGHGGGGFGHHHGFEGEFFGHFFHHHGHHHGFGGGEFEEGHFGFFGGFHHHHHHHFHHHHFFHHHHHG3FGGFFHGHHHGGGGGFHHHGHFGFHFHHGGFFHGF?CCGHEFGGGGG
@M02034:409:000000000-BFKT7:1:2101:22220:20274 1:N:0:29
AAAGTCGAGGTGCCTAAAGTGGCAACCCAGACTGAGGGGCGTGTTGGTGGTGTAGAGCTTCCTGTAGCCGCATGGCGTTCGTACTTAAATATGGAACTAACCATTCCAATTTTCGCTGTCTCTTATACACATCTCCGAGCCCACGAGACG
+
BBBABFBABB?AGGGGGGGFGGGHHHHGGHHGHHGHFGGGGGGGGFABFFEFGFHFGHHHFGHHHHHGFGGGGGHHGEFGGE?GHF?3GHHGHHGFHHHHGA?CFFHHHHHHHFDGGGDHFHHGFH2GHHBHHHHHGCGGGGHGG-DDGG
@M02034:409:000000000-BFKT7:1:2101:3903:20277 1:N:0:29
AAAGTCGAGGTGCCTAAAGTGGCAACCCAGACTCAGAAGCCTGTTGGTGGTGTAGAGCTTCCTGTAGCCGCATGGCGTTCGTACTTAAATATGGAACTAACCATTCCAATTTTCGCTGTCTCTTATACACATCTCCGAGCCCACGAGACG
+
BBBBBFBBDBABGGGGGGGGGGGHHHHGGHHGHHHHGHGHHHHHHHHEFEEFFGHFHHHHGHHHHFHHHGGFFGHHFGGGFFGHHHHFHHHHHGHGGHHHHHFGHHGHFHHHHHGCEGGHGHHHHHHHFHHHHGHHGGG?DGHGGCGDDG
@M02034:409:000000000-BFKT7:1:2101:24611:20278 1:N:0:29
AAAGTCGAGGTGCCTAAAGTGGCAACCCAGACTAATCAGAATGTTGGTGGTGTAGAGCTTCCTGTAGCCGCATGGCGTTCGTACTTAAATATGGAACTAACCATTCCAATTTTCGCTGTCTCTTATACACATCTCCGAGCCCACGAGACG
+
AABBAFBCCCABGGGGGGGGGGGHHHHGGHGFHHHHHHHHHHHGGHHEFGGFHHHHHHHHHHHHHHHHHGGGGGHHGGGGEFHHHHHHHHHHHHFHHHHHHHHHHHGHHHHHHHGGGGGHHHHHHHHHGHHHHHGHGCGGGGHGGGGGGG
@M02034:409:000000000-BFKT7:1:2101:7797:20280 1:N:0:29
AAAGTCGAGGTGCCTAAAGTGGCAACCCAGACTAATCATAATGTTGGTGGTGTAGAGCTTCCTGTAGCCGCATGGCGTTCGTACTTAAATATGGAACTAACCATTCCAATTTTCGCTGTCTCTTATACACATCTCCGAGCCCACGAGACG
+
CCCCCFCCCCBCGGGGGGGGGGGHHHHGGHGGHHHHHHHHHHHHHHHGGGGGGGHHHHHHHHHHHHHHHGGGGGHHGGGGGGHHHHHHHHHHHHHGHHHGHHHHHHHHGHHHHHGGGGGHHHHHGHHHGFHHHHHHGFGGGGHGGGGG?E
@M02034:409:000000000-BFKT7:1:2101:23305:20296 1:N:0:29
AAAGTCGAGGTGCCTAAAGTGGCAACCCAGACTAATAAGAATGTTGGTGGTGTAGAGCTTCCTGTAGCCGCATGGCGTTCGTACTTAAATATGGAACTAACCATTCCAATTTTCGCTGTCTCTTATACACATCTCCGAGCCCACGAGACG
+
BABCCFCCCCBBGGGGGGGGGGGHHHHGGHHGHHHHHHHHHGHFGHHEFEEFHHHHHGHHHHHHHHHHHGGGGGHHGGGGGGHHHHFGHHGHHHFFFHGGHHGHHHHHHHHHHHGGGGFHHHHHHGHGFFFHHFFGC</BFFHGGCF/DG
@M02034:409:000000000-BFKT7:1:2101:9806:20300 1:N:0:29
AAAGTCGAGGTGCCTAAAGTGGCAACCCAGACTCGGAATAGTGTTGGTGGTGTAGAGCTTCCTGTAGCCGCATGGCGTTCGTACTTAAATATGGAACTAACCATTCCAATTTTCGCTGTCTCTTATACACATCTCCGAGCCCACGAGACG
+
CCCABFBCCCABGGGGGGGFGGFHHHHGGHHGHHGGGGGHHHHHHFHEFGGFGGHHHHHHHGHHHHHHHGGEEEHGGEFEFEGHHH4BGHHHHHGHHHHHHHGHHGHFFGHHHHGGGGEGHHHHHHDFDFHHGHHEGDGGGGHGGGGGGG
@M02034:409:000000000-BFKT7:1:2101:24707:20302 1:N:0:29
AAAGTCGAGGTGCCTAAAGTGGCAACCCAGACTCTTAATAATGTTGGTGGTGTAGAGCTTCCTGGAGCCGCGTGGTGTTCG
+
BBCCBFCBBCAAGGGGGGGGGGGHHHHGGHCAGA3F55D55FGGHHC2A2EEA3F555BB5FF532B2AAE0>E>11??E?
@M02034:409:000000000-BFKT7:1:2101:18873:20304 1:N:0:29
AAAGTCGAGGTGCCTAAAGTGGCAACCCAGACTAAGAGTGGGGTTGGTGGTGTAGAGCTTCCTGTAGCCGCATGGCGTTCGTACTTAAATATGGAACTAACCATTCCAATTTTCGCTGTCTCTTATACACATCTCCGAGCCCACGAGAC
+
BBBBBFBBBB2AGGGFGGGGGGFBFFGGCGHEHBDCDGFF2FEFFAEACEEFGGHFFFGGHFHFDHGHHE?EEFHHGEFEGE2FFGFDGFFHFFEFGHGHHFBGHGH4?FFGHD/EGDCGGHFGBFBFHFGCHHGDGCGF/FEEGGG.E
@M02034:409:000000000-BFKT7:1:2101:15380:20313 1:N:0:29
AAAGTCGAGGTGCCTAAAGTGGCAACCCAGACTAATAATCAGGTTGGTGGTGTAGAGCTTCCTGTAGCCGCATGGCGTTCGTACTTAAATATGGAACTAACCATTCCAATTTTCGCTGTCTCTTATACACATCTCCGAGCCCACGAGACG
+
BBCCBFCCCCCCGGGGGGGGGGGGHHHGGHHGHGGHFHFHHHHHFHFEFEGGFGGBGFHHHGHHFGGFFFG?GGHAEEEGGEFHGHHHGHHFGE3DFHHHFHBFF4FDFGFHFFEFGGEGHFGHFHHFHFFCHGHBG@GFDEHGC?DGDA
@M02034:409:000000000-BFKT7:1:2101:16186:20314 1:N:0:29
AAAGTCGAGGTGCCTAAAGTGGCAACCCAGACTAATAAGACGGTTGGTGGTGTAGAGCTTCCTGTAGCCGCATGGCGTTCGTACTTAAATATGGAACTAACCATTCCAATTTTCGCTGTCTCTTATACACATCTCCGAGCCCACGAGACG
+
BBCCBFCCCCBBGGGGGGGGGGGHHHHGGHHGHHHHGHGHHGGEGGGEGGEFGGHGHHHHHHHHHHHHHGGGGGHHGGGGFGHHHHHGHHHHHGHHHHHHHHHHHHGHHHHHHHGGGGGHHHHHHHHHHHHHHHHHGGGGGGHGGGGGGG
@M02034:409:000000000-BFKT7:1:2101:16046:20325 1:N:0:29
AAAGTCGAGGTGCCTAAAGTGGCAACCCAGACTGCGGCGCAGGTTGGTGGTGTAGAGCTTCCTGTAGCCGCATGGCGTTCGT
+
BBBCBFABCCCCGGGGGGGGGGGHHHHGGHGFFHCEE?E000EGFHE1A>EF?DG5DDGC5FF@G4F43EFCFEF1/?EFEE
@M02034:409:000000000-BFKT7:1:2101:9950:20325 1:N:0:29
AAAGTCGAGGTGCCTAAAGTGGCAACCCAGACTTCGAGGCCTGTTGGTGGTGTAGAGCTTCCTGTAGCCGCATGGCGTTCGTACTTAAATATGGAACTAACCATTCCAATTTTCGCTGTCTCTTATACACATCTCCGAGCCCACGAGACG
+
CCCCCFCCCCABGGGGGGGGGGGHHHHGGGHGHHHGHHGGGHGHHHHFFGEFGHHHHHHHHHHHHHHGHGGGGGHHGGGGGGHGHHFGHHHHHHGFHHHHHHHGHHGHHHHHHHGGGGGHHHHHHHHHFHHHFHFHGGGGGGHGGGGGGG
@M02034:409:000000000-BFKT7:1:2101:13566:20327 1:N:0:29
AAAGTCGAGGTGCCTAAAGTGGCAACCCAGACTAATAATCTTGTTGGTGGTGTAGAGCTTCCTGTAGCCGCATGGCGTTCGTACTTAAATATGGAACTAACCATTCCAATTTTCGCTGTCTCTTAT
+
CCCCBFBCCBCCGGGGGGGGGGGHHHHGGHHGHHFGF5F5DDGHHHHFAEAFFGGFFHHGGHHHHGGFFEFEEFFFEGGGGEFHGHHHHHHHHHBBGFGHGGEFFFFDFGGHFGE/???EFDEH4B
@M02034:409:000000000-BFKT7:1:2101:14495:20336 1:N:0:29
AAAGTCGAGGTGCCTAAAGTGGCAACCCAGACTAGGGATGGGGTTGGTGGTGTAGAGCTTCCTGTAGCCGCATGGCGTTCGTACTTAAATATGGAACTAACCATTCCAATTTTCGCTGTCTCTTATACACATCTCCGAGCCCACGAGACG
+
BABBBFCBCBAAGGGGGGGGGGGHHHHGGHHGHHHHHFHGGHGGGGGFFEEFGFHHHHHHHFHHHHHGHGGGGGHGGGGGFEGHHGFGHHFHHGFGFHFCHHHHHHFHHHHHHHGGGGDFFGHHFFHFHBHHHHGFGCGGGGEA@CGGGG
@M02034:409:000000000-BFKT7:1:2101:20368:20339 1:N:0:29
AAAGTCGAGGTGCCTAAAGTGGCAACCCAGACTCTGACTTCGGTTGGTGGTGTAGAGCTTCCTGTAGCCGCATGGCGTTCGTACTTAAATATGGAACTAACCATTCCAATTTTCGCTGTCTCTTATACACATCTCCGAGCCCACGAGACG
+
AABB>FBABAAAFGGFGGGGGFGFHHHGGHHGHHHHHHHFHGGFEFGEAEEFGHGFGGHGHHHHFGGFHGGGFGFHGGGGGGGHHHHHHHHHHHFEFGFFFHEGGBFEHHHHHHGGGGFHFGHGBGDHHFFFBGFBDCGGGEHGGGFGGE
@M02034:409:000000000-BFKT7:1:2101:4016:20341 1:N:0:29
AAAGTCGAGGTGCCTAAAGTGGCAACCCAGACTGGGAATGGGGTTGGTGGTGTAGAGCTTCCTGTAGCCGCATGGCGTTCGTACTTAAATATGGAACTAACCATTCCAATTTTCGCTGTCTCTTATACACATCTCCGAGCCCACGAGACG
+
CCCCCFCCCCBCGGGGGGGGGGGHHHHGGHHGHHHHHHHHHHGGGGGGGGGFGFHHHHHHFHHFGHHGHFEEEGHGFGGGGGGHHHFGHGEHHHHGHHGFFHFGHGFFHHHHHHGGGGFEHFHHHHFHEGHGFGG2C@GGCECFGGGGCD
@M02034:409:000000000-BFKT7:1:2101:9449:20347 1:N:0:29
AAAGTCGAGGTGCCTAAAGTGGCAACCCAGACTACT
+
CCCCCFCCCCBBGGGGGGGGGGGGHHHGGHH23BF5
@M02034:409:000000000-BFKT7:1:2101:20288:20348 1:N:0:29
AAAGTCGAGGTGCCTAAAGTGGCAACCCAGACTAATCCTAAGGTTGGTGGTGTAGAGCTTCCTGTAGCCGCATGGCGTTCGTACTTAAATATGGAACTAACATTCCAATTTTCGCTGTCTCTTATACACATCTCCGAGCCCACGAGACGG
+
CBCCBFCCCCCCGGGGGGGGGGGHHHHGGHHGHHHHHHHHGHHHHHGEFFFFFFHFGGGHHHHHHGHFGFGGGGFCFFGGFEEFHHHHGHHHHHEFFHHG3CGHHDGFGHHHHG>EEEFHHHHHHHHHHGHHHHHGGGGGEEFFGGGDFD
@M02034:409:000000000-BFKT7:1:2101:14186:20348 1:N:0:29
AAAGTCGAGGTGCCTACAGTGGCAACCCAGACTAAGAAGGATGTTGGTGGTG
+
1>>A>3>1A1A>1EF111F3A0FCGCEEAG0EAFAEG1AGBFF12FEAFEAA
@M02034:409:000000000-BFKT7:1:2101:25674:20351 1:N:0:29
AAAGTCGAGGTGCCTAAAGTGGCAACCCAGACTAAGAATCAGGTTGGTGGTGTAGAGCTTCCTGTAGCCGCATGGCGTTCGTACTTAAATATGGAACTAACCATTCCAATTTTCGCTGTCTCTTATACACATCTCCGAGCCCACGAGACG
+
BBBBBFBBBBBBGGGGFGGGGGGHHHHGGHHGHHHHHHHHHHHHHHGEFGGFGHHHHHHHHHHHHHHHGGGGGGHHGGGGGGGHHHHHHHHHHHHHHHHHHGGHHGGHHHHHHHGFGGGHHHHHFHHHHHHHHHFHEDGGGGGFGGGGGG
@M02034:409:000000000-BFKT7:1:2101:20377:20358 1:N:0:29
AAAGTCGAGGTGCCTAAAGTGGCAACCCAGACTCTTACTTCTGTTG
+
CCCCCFBBCCCCGGGGGGGGGGGHHHHGGHGGHH35DAG555DG5F
@M02034:409:000000000-BFKT7:1:2101:9432:20360 1:N:0:29
AAAGTCGAGGTGCCTAAAGTGGCAACCCAGACTACTCAGACTGTTGGTGGTGTAGAGCTTCCTGTAGCCGCATGGCGTTCGTACTTAAATATGGAACTAACCATTCCAATTTTCGCTGTCTCTTATACACATCTCCGAGCCCACGAGACG
+
BBCBBFCCCCACGFGGGGGFGGGHHHHGGHHGHHHHHHHHHHHDGHHEFG1FAGGFGGHHHHHHHHHHGGGGGGGGFGGGGGHHHHHHHHGHHHGFHFHCGHHHHHFHHHHHHHGGGGFFFEHHFHFHFFHHFGGFG?FCGGHGGGCGGD
@M02034:409:000000000-BFKT7:1:2101:12763:20365 1:N:0:29
AAAGTCGAGGTGCCTAAAGTGGCAACCCAGACTACTCAGCCTGTTGGTGGTGTAGAGCTTCCTGTAGCCGCATGGCGTTCGTACTTAAATATGGAACTAACCATTCCAATTTTCGCTGTCTCTTATACACATCTCCGAGCCCACGAGACG
+
ABCBCFCCCCAAGGGGGGGFFGGHHHHGGHHGHHHHHHHHHHHHHHHFGGEFGHHGFGHHHHHHHHHHHGGGGGHHGFGGEEFHHHFGHHHHHHGFHHHFHHHHHHHHHGFHHHGGGGGHHHHHHHFHHHHFHHHHGGGGGGHGGGGGGG
@M02034:409:000000000-BFKT7:1:2101:18809:20366 1:N:0:29
AAAGTCGAGGTGCCTAAAGTGGCAACCCAGACTTGTCCGCCGGTTGGTGGTGTAGAGCTTCCTGTAGCCGCATGGCGTTCGTACTTAAATATGGAACTAACCATTCCAATTTTCGCTGTCTCTTATACACATCTCCGAGCCCACGAGACG
+
CCCCCFCCCCBCGGGGGGGGGGGHHHHGGHHGHGFHHHD?E2EFEGGGGGGGHHHHHHHHHHHHHHHHHGGGGGHHGFGGGGHHHHHHHHHHHHFGHHHHHHGHHHFFHHHHHFGGGGGGHFHHHHHHHHHHHHHHGGGGGGHGGDFGGD
@M02034:409:000000000-BFKT7:1:2101:15445:20366 1:N:0:29
AAAGTCGAGGTGCCTAAAGTGGCAACCCAGACTTCTGCGCGTGTTGGTGGTGTAGAGCTTCCTGTAGCCGCATGGCGTTCGTACTTAAATATGGAACTAACCATTCCAATTTTCGCTGTCTCTTATACACATCTCCGAGCCCACGAGACG
+
BCCCBFCBCCBCGGGGGGGGGGGHHHHGGHHGHB5AFEEFEEGGGHHEGGGFHHHGHHHHHHHHHHHHHGGGGGHFGGGGGFHHHHFHHHHHHHGHGHGHHHGHHFHHFHGHHGFGGGFFFHGHGHFHFHHHHHHFGGCGCGHGGGGGG?
@M02034:409:000000000-BFKT7:1:2101:20341:20369 1:N:0:29
AAAGTCGAGGTGCCTAAAGTGGTAACCCAGACTCAGACTAAGTTGGTGGTGTAGAGCTTCCTGTAGCCGCATGGCGTTCGTACTTAAATATGGAACTAACCATTCCAATTTTCGCTGTCTCTTATACACATCTCCGAGCCCACGAGACGG
+
ABBABFBADBABGGGGGGGGGGHHHHHHGHHGHGCHHHHFGHEGHHEFGEFFGHGHGGHGGGGGFHGHEEEGFHFEEGFEFGFHHHG3GHHFHGFFHHGHGFGHHHH?FHHHHE>EEEGHHHHHHHGHGFHHHHHFDGGGGHGGCGGCGG
@M02034:409:000000000-BFKT7:1:2101:8189:20369 1:N:0:29
AAAGTCGAGGTGCCTAAAGTGGCAACCCAGACTGGGGCTGGGGTTGGTGGTGTAGAGCTTCCTGTAGCCGCATGGCGTTCGTACTTAAATATGGAACTAACCATTCCAATTTTCGCTGTCTCTTATACACATCTCCGAGCCCACGAGACG
+
BBBBCFBBCCAAGGGGGGGGGGGHHHHGGHHGHHHHGGGGGGGGGGGEGGEFFFHGHHHHHHHHHHHHHGGGGGHHGGGGGEGHHHHGHHHHGHFGHHHGHHHHHHGHHHHHHHGGGGGGHHHHHHHGHGHHHHFHGFGGGGHGGGGGGG
@M02034:409:000000000-BFKT7:1:2101:12888:20373 1:N:0:29
AAAGTCGAGGTGCCTAAAGTGGCAACCCAGACTCCTCCTAGGGTTGGTGGTGTAGAGCTTCCTGTAGCCGCATGGCGTTCGTACTTAAATATGGAACTAACCATTCCAATTTTCGCTGTCTCTTATACACATCTCCGAGCCCACGAGACG
+
BBBBBFBCCCBBGGGGGGGGGGGHHHHGGHHGHHHHHHHHGHHHGGGGFFEFGGHHHHGHHHHGGHHHHGGGGGHHGGGGGFGHHHHHHHHGHHHHGFGHHHHHGHHHHHHHHHGGGGGHHHHHHHHHHHHHHHHFGGGGGGHGGGGGGG
@M02034:409:000000000-BFKT7:1:2101:6073:20380 1:N:0:29
AAAGTCGAGGTGCCTAAAGTGGCAACCCAGACTCAGGGGGGGGTTGGTGGTGTAGAGCTTCCTGTAGCCGCATGGCGTTCGTACTTAAATATGGAACTAACCATTCCAATTTTCGCTGTCTCTTATACACATCTCCGAGCCCACGAGACG
+
AAAAAFA?D@AAGGGGFFGBGGGHBCFEFAFFCFGCBGEEEG?BBBB;EF.;ABFFF/FFFFFFFFFFFF<BDFFFBFBEFABEEF9BFF/BFF//BBBFFFFFFFFF/BFFFFBDFFA:9/;FBFBBFFFFFFF/DB-BB?FE=>B?DF
@M02034:409:000000000-BFKT7:1:2101:27774:20381 1:N:0:29
AAAGTCGAGGTGCCTAAAGTGGCAACCCAGACTGAGAATAAGGTTGGTGGTGTAGAGCTTCCTGTAGCCGCATGGCGTTCGTACTTAAATATGGAACTAACCATTCCAATTTTCGCTGTCTCTTATACACATCTCCGAGCCCACGAGACG
+
BBBBBFBABBBBGGGGGGFFGGGGFHCGGHHGHHHHGHHFGHFBFGGEFFEFGHHHHHHHHFHGGHHGGEAEFGHHGGGGGEHHFHHHHHHHHHFHHHFFHHHHHHHHHHHHHGGGGGEHHHHHBGDHBHHHHHD2CB?CFGHGGGGDAE
@M02034:409:000000000-BFKT7:1:2101:26066:20381 1:N:0:29
AAAGTCGAGGTGCCTAAAGTGGCAACCCAGACTGCGAAGGGTGTTGGTGGTGTAGAGCTTCCTGTAGCCGCATGGCGTTCGTACTTAAATATGGAACTAACCATTCCAATTTTCGCTGTCTCTTATACACATCTCCGAGCCCACGAGACG
+
AAAABFBBBBBB4FFFGGGBGGFCFG4A2EGFGHHEEEEECBFFGHHEFEEFHFHEFFHHHCGFGFHHHGGEEGHFEGGGGE2?F4@3FGE4DG3EGHGEEAGFDGFFGFHHHE?DECDGGHGHBGFD3FFHFFFDD/@<@AHGGG?EGF
@M02034:409:000000000-BFKT7:1:2101:17082:20389 1:N:0:29
AAAGTCGAGGTGCCTAAAGTGGCAACCCAGACTGGGAAGGAGGTTGGTGGTGTAGAGCTTCCTGTAGCCGCATGGCGTTCGTACTTAAATATGGAACTAACCATTCCAATTTTCGCTGTCTCTTATACACATCTCCGAGCCCACGAGACG
+
BBBBBFBBBBBBGGGGGGGGGGGGHHHGGHGGHHHHHHGGHGGGHHGFFGFFGHHFGHHHHHHHHHHHHGGGGGHFGEGGGGGHHHEGHHHHHGDGHHHHHHHHGHHHHHHHHHGGGGGGHGHHHHHHEGHHHHHGG?DGFGHGGCFGGG
@M02034:409:000000000-BFKT7:1:2101:10883:20402 1:N:0:29
AAAGTCGAGGTGCCTAAAGTGGCAACCCAGACTCAGAAGACGGTTGGTGGTGTAGAGCTTCCTGTAGCCGCATGGCGTTCGTACTTAAATATGGAACTAACCATTCCAATTTTCGCTGTCTCTTATACACATCTCCGAGCCCACGAGACG
+
CCCCCFCCCCABGGGGGGGFGGGHHHHGGHGFFHFHHHHGHGGGGGGEEEFFFDGDGGHHGHHHFFHFGFG@FGHAFEGGFFFHHHHGHGFGGHBBGHGHFG3GFGGGFHHHHEEGGGEGGHGHFHFHGFHHHHFFD/>D?/FFCG@DDG
@M02034:409:000000000-BFKT7:1:2101:11920:20410 1:N:0:29
AAAGTCGAGGTGCCTAAAGTGGCAACCCAGACT
+
BCCBBFCCCBBCGGGGGGGGGGGHHHHGGHG2B
@M02034:409:000000000-BFKT7:1:2101:7834:20411 1:N:0:29
AAAGTCGAGGTGCCTAAAGTGGCAACCCAGACTCAGAAGAATGTTGGTGGTGTAGAGCTTCCTGTAGCCGCATGGCGTTCGTACTTAAATATGGAACTAACCATTCCAATTTTCGCTGTCTCTTATACACATCTCCGAGCCCACGAGACG
+
BBCCAFABCCABGGGGGGGFGGGHHHHGGHHGHHHGFHHGHHHHHHEACFEFFHH5DFEFHFHGFGHHFGGCGGFGGGGGGEGHGHHHHHHFHG3DGGHHGGFGFGFFHHGHHDEEFDA34FFFFHHHHFHGHHHFDCCGCEHFGGCGDF
@M02034:409:000000000-BFKT7:1:2101:13851:20411 1:N:0:29
AAAGTCGAGGTGCCTAAAGTGGCAACCCAGACTAAGAATCAGGTTGGTGGTGTAGAGCTTCCTGTAGCCGCATGGCGTTCGTACTTAAATATGGAACTAACCATTCCAATTTTCGCTGTCTCTTATACACATCTCCGAGCCCACGAGACG
+
ABBB>DA>D2AAEGGF4BGGGGGHHHHGGHHGHHGHHHHHBGHGFGGBAEAFFGHFHHHHHGHHFGHHHGGGGGHHGEGGGGHHHHHHHHHHHHHFHHGGHHHGHHHHHHGHHHEEGGFFHGHHHHGHFFHHHGFDFBCFFGHGGGGGDE
@M02034:409:000000000-BFKT7:1:2101:23280:20411 1:N:0:29
AAAGTCGAGGTGCCTAAAGTGGCAACCCAGACTGTGAAGGGGGTTGGTGGTGTAGAGCTTCCTGTAGCCGCATGGCGTTCGTACTTAAATATGGAACTAACCATTCCAATTTTCGCTGTCTCTTATACACATCTCCGAGCCCACGAGACG
+
CCCCCFCCBCBCGGGGGGGGGGGHHHHGGHHGHH35BBFHGGGGGGGEFGEFBGHHHHHHHHHHHHHHHGGGGGHHGGGGGGHHHHHGHHHHHHHHHHHGHHHHHHHHHHHHHHGGGGGHHHHHFHHHGHHHHHHGEADDGGHGGGGGGC
@M02034:409:000000000-BFKT7:1:2101:4097:20426 1:N:0:29
AAAGTCGAGGTGCCTAAAGTGGCAACCCAGACTCATAATAATGTTGGTGGTGTAGAGC
+
BAAABFABDBABGGGGGGGGGFGHHHFGGHCGHFF555B5ADEGFGCBA2BFG3D555
@M02034:409:000000000-BFKT7:1:2101:11922:20428 1:N:0:29
AAAGTCGAGGTGCCTAAAGTGGCAACCCAGACTAAGAATAATGTTGGTGGTGTAGAGCTTCCTGTAGCCGCATGGCGTTCGTACTTAAATATGGAACTAACCATTCCAATTTTCGCTGTCTCTATACACATCTCCGAGCCCACGAGACGG
+
BBCCBFABBBBBGGGGGGGGGGGHHHHGGHHGHHHHGHHHHHHHHHHEGGGFGGHHHHHHHHHHHHHHHGGGGGHHGGGGGEGEFHHHHHHFHFHHGHHHHHHHHHHHHHHHHFGGGGGHHGHHHHHHHHHHHHHGGGGCAGGCGGGGGD
@M02034:409:000000000-BFKT7:1:2101:7843:20430 1:N:0:29
AAAGTCGAGGTGCCTAAAGTGGCAACCCAGACTCAGAAGAATGTTGGTGGTGTAGAGCTTCCTGTAGCCGCATGGCGTTCGTACTTAAATATGGAACTAACCATTCCAATTTTCGC
+
BBBBBFBB?DAAGGGGGGGEGGGHHHHGGHHGHHH3A5B3AFDGGFCEE2FEGHF55FHGGHHHHFHFHGGGGGHGGE@FGGFHHHH@GGBGG33BBGBHHH3GFGHG4FFGF4/?
@M02034:409:000000000-BFKT7:1:2101:16495:20432 1:N:0:29
AAAGTCGAGGTGCCTAAAGTTGCAACCCAGACTCAGAATCATGTTGGTGGTGTAGAGCTTCCTGTAGCCGCATGGCGTTCGTACTTAAATATGGAACTAACCATTCAATTTTCGCTGTCTCTTATACACATCTCC
+
AAA@AF>A?AAAGGGGGGGF5BFBGGHGFEFGHHHFGFGGHGGGHFA2BA2BFFFFGFHFHGHHHHFEHGCEFEGEEEEEEEFEAG4GHH4GGEFG3EGFHHFEFH444FEF4E/>E/B4?4B4BBGFH33B11B
@M02034:409:000000000-BFKT7:1:2101:8239:20432 1:N:0:29
AAAGTCGAGGTGCCTAAAGTGGCAACCCAGACTGGGGTGGCGGTTGGTGGTGTAGAGCTTCCTGTAGCCGCATGGCGTTCGTACTTAAATATGGAACTAACCATTCCAATTTTCGCTGTCTCTTATACACATCTCCGAGCCCACGAGACG
+
BBBBBFABDBABGGGG4FGFFFGFGHHGGHDFFBGCC2AECECEE0AEFEEF?GG5FFHH5FHDFFFEHDCGGGHHG>EFGGFCEGGEGHBGHF33FFDGHHHHHHHHFHFHHHGGGCAB@FGHFHG2GFFFFGFFGCGGG.FFC?@<ED
@M02034:409:000000000-BFKT7:1:2101:17503:20435 1:N:0:29
AAAGTCGAGGTGCCTAAAGTGGCAACCCAGACTGGGGTGCCGGTTGGTGGTGTAGAGCTTCCTGTAGCCGCATGGCGTTCGTACTTAAATATGGAACTAACCATTCCAATTTTCGCTGTCTCTTATACACATCTCCGAGCCCACGAGACG
+
CCCCCFCCCCAAFGGGGGGGGGGHHHHGGHHGHHHHGEEGHGGFFGGEGGGFGHHHHHHHHHHHHHHHHGGGGEHHGGGGEEFHHHFGHHHHHHGHFHGGHHHHHHHGFHGHHHGGGGGHHHHHHHFHFHHGHHGFDDFGGGHGGGGGFG
@M02034:409:000000000-BFKT7:1:2101:14937:20437 1:N:0:29
AAAGTCGAGGTGCCTAAAGTGGCAACCCAGACTGATAAGCCTGTTGGTGGTGTAGAGCTTCCTGTAGCCGCATGGCGTTCGTACTTAAATATGGAACTAACCATTCCAATTTTCGCTGTCTCTTATACACATCTCCGAGCCCACGAGACG
+
BABBBFAADBABGFGGGGFGFGGHCGHCCGHGHGHHHHHGHHHHHHHA2EEBFGHEFHHFHGHGDHFHHG?EGGHHFEGFE?FGHHGGHHHFFHDGFGGFBHFGHHHHGHHFHHGGGGGGBGFHBGFHGHFHHHF2E@D/FEFGGGGD/A
@M02034:409:000000000-BFKT7:1:2101:5046:20451 1:N:0:29
AAAGTCGAGGTGCCTAAAGTGGCAACCCAGACTAATAATGATGTTGGTGGTGTAGAGCTTCCTGTAGCCGCATGGCGTTCGTACTTAAATATGGAACTAACCATTCCAATTTTCGCTGTCTCTTATACACATCTCCGAGCCCACGAGACG
+
ABCCAFBBCDAAGGGGGFFFGGGHHHHGEHGGGHHHGHHHGHHHHHAEFGFGHHHHHHHHHHHHHHHHHGGGGGGHGGGGGGHHGHHGHHHHHFFFGHHFHHFHHHHHHHHHHGGGGGGGGHHEGHFHHGHHHHGHGGC/@FHGG/CGFD
@M02034:409:000000000-BFKT7:1:2101:12971:20452 1:N:0:29
AAAGTCGAGGTGCCTAAAGTGGCAACCCAGACTAGGCAGGAGGTTGGTGGTGTAGAGCTTCCTGTAGCCGCATGGCGTTCGTACTTAAATATGGAACTAACCATTCCAATTTTCGCTGTCTCTTATACACATCTCCGAGCCCACGAGACG
+
AAAB3DABBDBAFGGFGGFGFGGHHHHGGHHGHH3FHFGGAFEFHHCBFAEGHFGHHHHHFHHHHHHGHGCEFGHHGGGGGFHHHGHH3GGEHFFHGFFGFFHFGGH?4FGGHGGGGAEFHHHGGGFFFFFFGHHHG/B?/FGFCCCADA
@M02034:409:000000000-BFKT7:1:2101:14151:20453 1:N:0:29
AAAGTCGAGGTGCCTAAAGTGGCAACCCAGACTGCGCCGTCGGTTGGTGGTGTAGAGCTTCCTGTAGCCGCATGGCGTTCGTACTTAAATATGGAACTAACCATTCCAATTTTCGCTGTCTCTTATACACATCTCCGAGCCCACGAGACG
+
AAB?AFBBCCCCGGGGGGGFGGGHHHHGGHHGHHHGGGGEGGGEEFGEFGGGHHHHHHGHHHHHHFHGHGGGGGHHGGGGGEGHHHHHHGGHHHFHGHGBHHFHHHHGFHHHHHGGGGGFGFHGHHHHHHHHGHHFGFCFGGHGGDGGGG
@M02034:409:000000000-BFKT7:1:2101:23985:20456 1:N:0:29
AAAGTCGAGGTGCCTAAAGTGGCAACCCAGACTGGGCTGTGTGTTGGTGGTGTAGAGCTTCCTGTAGCCGCATGGCGTTCGTACTTAAATATGGAACTAACCATTCCAATTTTCGCTGTCTCTTATACACATCTCCGAGCCCACGAGACG
+
ABA>AFAA?DABGGGGGGGFBFFFFHHGGEHGHH2ACBEFGGHBFEEEGGFFFGG5FFDGBHHFHEGEHEGGGGHHGGGGCGHHGGHBHHGBHHBEBGFHHHBGGGHE4BGHHDEDFEGHFHHHHFBG3FFHFFGDD/B?<FHFC@?DD?
@M02034:409:000000000-BFKT7:1:2101:18652:20464 1:N:0:29
AAAGTCGAGGTGCCTAAAGTGGCAACCCAGACTACTCCGCCGGTTGGTGGTGTAGAGCTTCCTGTAGCCGCATGGCGTTCGTACTTAAATATGGAACTAACCATTCCAATTTTCGCTGTCTCTTAACACATCTCCGAGCCCACGAGACGG
+
BBCCAFBCCBCCGGGGGGGGGGGHHHHGGHHGHHGGGFA2EGGGGGGEFGGGHHHHHHHHHHHHHHHHHGGGGGHHGGGGGGHHHHHHHHHHHHHFHHHHHHHHHHGHHHHHHHGGGGGHHHHHH2>@GGB2D2FD@DFGGHE@A@DFDG
@M02034:409:000000000-BFKT7:1:2101:21957:20468 1:N:0:29
AAAGTCGAGGTGCCTAAAGTGGCAACCCAGACTAATAAGAATGTTGGTGGTGTAGAGCTTCCTGTAGCCGCATGGCGTTCGTACTTAAATATGGAACTAACCATTCCAATTTTCGCTGTCTCTTATACACATCTCCGAGCCCACGAGACG
+
BBBBBFBBDBAAGGGFGGGBDEFFFGGEFHHGHHHHGGFGHHHHHGGEFGEFFBHEGEGHHFHGHHHHHGEEGFHGGAEFFEFGGHGFGGFHHBFBFGDGHHHGHHHFHGHHHFEFGGGHHHHFDHHHHHHGHHHGGBGGGGHGGGGGGG
@M02034:409:000000000-BFKT7:1:2101:7277:20475 1:N:0:29
AAAGTCGAGGTGCCTAAAGTGGCAACCCAGACTCAGCATAATGTTGGTGGTGTAGAGCTTCCTGTAGCCGCATGGCGTTCGTACTTAAATATGGAACTAACCATTCCAATTTTCGCTGTCTCTTATACACATCTCCGAGCCCACGAGACG
+
BCCBBFCCCCBBGGGGGGGFGGGHHHHGGHHGHHHHHHHHHHHHHHGEFGGFGHHGHHHHHHHHHHHHHGGGGGHHGGGGGGHHHHHHHHHHHHFFHHHHGHGHHHHHHGHHHHGGGGGGHHGHGHHHHHHHHHHFGCGGGGHGFDGGGG
@M02034:409:000000000-BFKT7:1:2101:6176:20475 1:N:0:29
AAAGTCGAGGTGCCTAAAGTGGCAACCCAGACTACGCATGGGGTTGGTGGTGTAGAGCTTCCTGTAGCCGCATGGCGTTCGTACTTAAATATGGAACTAACCATTCCAATTTTCGCTGTCTCTTATACACATCTCCGAGCCCACGAGACG
+
BBBBBFBABBABGGGFCGGGGGGHHHHGGHHGHHHGGGGGGHGGGGGGFGEFGHHHHHHHHHHHGHHGHGGGGGHHGGGGGGHHHHHHHHHHHHFHFHHHHHFHHHGHHHHHHHGGGGGHHHHHHHGHFFHHHHHFGGGGGGHGGGGGFG
@M02034:409:000000000-BFKT7:1:2101:23990:20478 1:N:0:29
AAAGTCGAGGTGCCTAAAGTGGCAACCCAGACTGGGCTGGGTGTTGG
+
ABBBADABBBBBGGGGGGGGGGGHGHHGGHHGHHC22B22BG2EFHC
@M02034:409:000000000-BFKT7:1:2101:6158:20480 1:N:0:29
AAAGTCGAGGTGCCTAACGTGGCAACCCAGACTACG
+
A11>>DA1DDAAB1FGFA0FFEEGFCAEFHA0E10B
@M02034:409:000000000-BFKT7:1:2101:10748:20480 1:N:0:29
AAAGTCGAGGTGCCTAAAGTGGCAACCCAGACTCAGCAGCATGTTGGTGGTGTAGAGCTTCCTGTAGCCGCATGGCGTTCGTACTTAAATATGGAACTAACCATTCCAATTTTCGCTGTCTCTTATACACATCTCCGAGCCCACGAGACG
+
CCCCBFCBCCBCGGGGGGGGGGGHHHHGGHHGHHHHHHHHHHHHHHHGGGEFHHHHHGHHHHGHGHHHHGGGGGHHGEGGFFGEHHFHHHHHHHHHHHHGHHGHHHHHHHHHHFGGGGGHHGHHHHHHHHHHHHHBGCCGGGHGGFGGGG
@M02034:409:000000000-BFKT7:1:2101:8088:20483 1:N:0:29
AAAGTCGAGGTGCCTAAAGTGGCAACCCAGACTAAGAATGATGTTGGTGGTGTAGAGCTTCCTGTAGCCGCATGGCGTTCGTACTTAAATATGGAACTAACCATTCCAATTTTCGCTGTCTCTTATACACATCTCCGAGCCCACGAGACG
+
AABAAFBCCCCCGGGGGGGGGGGHHHHGGGHGHHHHGGHFGHHHHHHGFGGFGFHGHHHHHHHHHHHFHGGFGGGGGGGGGGFHHHHFHHHHHHFGHHHHFHFGFGHHFGHHHHGGGGEGHHHHHHHFHBGFHHGGDB@CGGHGGFFDGG
@M02034:409:000000000-BFKT7:1:2101:3103:20483 1:N:0:29
AAAGTCGAGGTGCCTAAAGTGGCAACCCAGACTAGTAAGAATGTTGGTGGTGTAGAGCTTCCTGTAGCCGCATGGCGTTCGTACTTAAATATGGAACTAACCATTCCAATTTTCGCTGTCTCTTATACACATCTCCGAGCCCACGAGACG
+
BBBBBFBCCCCCGFGGGGGGGGGHHHHGGHHGHGHHHHHHHHHHHHHEFEEFHHHHHHHHHFHHHHHHHEEEFGHHGGGGGGHHGHFFHHGHHHFFFGGFGFGGHHFFHHHHH4EFGGGFHHFHFHFGBGHHBGFGFCG?DGGFGGGGDG
@M02034:409:000000000-BFKT7:1:2101:8538:20485 1:N:0:29
AAAGTCGAGGTGCCTAAAGTGGCAACCCAGACTGGGACTTCGGTTGGTGGTGTAGAGCTTCCTGTAGCCGCATGGCGTTCGTACTTAAATATGGAACTAACCATTCCAATTTTCGCTGTCTCTTATACACATCTCCGAGCCCACGAGACG
+
A?A@>FABBBBBFGGBGGG6AFFHHHHGGFHGHHGD2FGFFGEFEEEGGDECGHFEGFHH5CGBGHFDGE0EEEHFEGEEEEFAGHFGHHHHHFFFFFGBF?3FFFEFBGHHHGEDGGEDD?FGBF?B2BGHGHGGG/CCC/GCDCGCFG
@M02034:409:000000000-BFKT7:1:2101:8752:20485 1:N:0:29
AAAGTCGAGGTGCCTAAAGTGGCAACCCAGACTGGTTGTGCTGTTGGTGGTGTAGAGCTTCCTGTAGCCGCATGGCGTTCGTACTTAAATATGGAACTAACCATTCCAATTTTCGCTGTCTCTTATACACATCTCCGAGCCCACGAGACG
+
A?AB>FAABBAAGGGGGFFGGGGHGFHGGHHGHHHFHGGFHHHHGHHEFGEFGHHHHHHHHHHHHHFHHEFGGGHGGGGGGEHHHHHGHHGGHHGFGGFFHFFHHHHHHHHHGFGCGGGGHFHHHHHHFHHGHHGGG?/>CGGECADGGG
@M02034:409:000000000-BFKT7:1:2101:10443:20488 1:N:0:29
AAAGTCGAGGTGCCTAAAGTGGCAACCCAGACTAAGCAGCCTGTTGGTGGTGTAGAGCTTCCTGTAGCCGCATGGCGTTCGTACTTAAATATGGAACTAACCATTCCAATTTTCGCTGTCTCTTATACACATCTCCGAGCCCACGAG
+
CCCCCFCCCCBCGGGGGGGGGGGHHHHGGHHGHHG33G3BG2BFGHAGEFFFFFHBGHHHHHHHHHHFFGGGGGGFGEGGGGFHHGHHHHFFGHBDGHHHFGBGDFHFHHHHHHGGGGEGFHHHGHFDHHFHHHGGFDGGGAHGGCC
@M02034:409:000000000-BFKT7:1:2101:20664:20492 1:N:0:29
AAAGTCGAGGTGCCTAAAGTGGCAACCCAGACTAATAATAAGGTTG
+
BBCCAFCCCCCCGGGGGGGGGGGHHHHGGHCGH33DDDDA553DBG
@M02034:409:000000000-BFKT7:1:2101:14159:20494 1:N:0:29
AAAGTCGAGGTGCCTAAAGTGGCAACCCAGACTCGGGATGCTGTTGGTGGTGTAGAGCTTCCTGTAGCCGCATGGCGTTCGTACTTAAATATGGAACTAACCATTCCAATTTTCGCTGTCTCTTATACACATCTCCGAGCCCACGAGAC
+
CCCCCFCCCCBCGGGGGGGGGGGHHHHGGHHGHB2B2A222BFGHHHEFGEGHHHHHHHHHHHHHHHHHGGGGGHHGGGGGGHHHHFHHHHHHHHHHHHHHHHHHHGGHHHHHHGGGGFHHHHHHHHHHHHHHHHHGDGGGGHGGGGGG
@M02034:409:000000000-BFKT7:1:2101:5505:20495 1:N:0:29
AAAGTCGAGGTGCCTAAAGTGGCAACCCAGACTGGGGCTGGGGTTGGTGGTGTAGAGC
+
CCCCCFCCCCBCGGGGGGGGGGGHHHHGGHHGHB2GF?EGG2FG?E?A11FC13D555
@M02034:409:000000000-BFKT7:1:2101:15108:20496 1:N:0:29
AAAGTCGAGGTGCCTAAAGTGGCAACCCAGACTATTCCTCGGGTTGGTGGTGTAGAGCTTCCTGTAGCCGCATGGCGTTCGTACTTAAATATGGAACTAACCATTCCAATTTTCGCTGTCTCTTATACACATCTCCGAGCCCACGAGACG
+
ABBBBFBBBBAABGGGFGGGGGGHHHHGGHHGHHHHHHHFGGGHGGGEFGFFGGHGHHHHHHHHHHHHHGGGGFHHGGGGFFGHHHFFGHHHHHFGFHGFFGHHHGHHHHHHHHGGGGDFHGHGGHHHGBHHHGHFGCDGFGHGGGGGGG
@M02034:409:000000000-BFKT7:1:2101:14384:20501 1:N:0:29
AAAGTCGAGGTGCCTAAAGTGGCAACCCAGACTGGTAAGAATGTTGGTGGTGTAGAGCTTCCTGTAGCCGCATGGCGTTCGTACTTAAATATGGAACTAACCATTCCAATTTTCGCTGTCTCTTATACACATCTCCGAGCCCACGAGACG
+
ABBCAFBBDDABGGGGGGFBDGFHHHHGGHHGHHHHHHHHHHHHHHHEFGEFGFHHHHHHGHHHHHHGHEGGGGGGGEGGGGHHHHHHHHHHHHGHFHFFHHEHHHFHHHHHHHGFGGEHHHHHHHHHHHHHHHGHGGFGGGHGGGGGDG
@M02034:409:000000000-BFKT7:1:2101:16316:20502 1:N:0:29
AAAGTCGAGGTGCCTAAAGTGGCAACCCAGACTCAGTCGCAGGTTGGTGGTGTAGAGCTTCCTGTAGCCGCATGGCGTTCGTACTTAAATATGGAACTAACCATTCCAATTTTCGCTGTCTCTTATACACATCTCCGAGCCCACGAGACG
+
CCCCCFCCCCAAFGGGGGGGGGGHHHHGGHHGHHHHHHGGGGGHHHGGGGGFGHHHHHHHHHHHGHHHHGGGGGHHGGGGGEHHHHHHHHHHHHHHHHHHHHHHHHHHHHHHHHGGGGGHHHHHHHHHHHGHHHHHGGGGGGHGGGGFGG
@M02034:409:000000000-BFKT7:1:2101:7865:20511 1:N:0:29
AAAGTCGAGGTGCCTAAAGTGGCAACCCAGACTCAGCCTGGGGTTGGTGGTGTAGAGCTTCCTGTAGCCGCATGGCGTTCGTACTTAAATATGGAACTAACCATTCCAATTTTCGCTGTCTCTTATACACATCTCCGAGCCCACGAGACG
+
CCCCCFCBCCCBGGGGGGGGGGGHHHHGGHHGHHHHHHHHHGGGGGGEFGGGGHHHHHHHHHHHHHHHHGGGGGHHGGGGFGHHHHGHHGGHHHGHHHGHHHGHHHGHHHHHHHGGGGGHGHHHHHFHGHHHHHFHGGGGGGHGGGGGGG
@M02034:409:000000000-BFKT7:1:2101:21909:20513 1:N:0:29
AAAGTCGAGGTGCCTAAAGTGGCAACCCAGACTGGGCGTGGGGTTGGTGGTGTAGAGCTTCCTGTAGCCGCATGGCGTTCGTACTTAAATATGGAACTAACCATTCCAATTTTCGCTGTCTCTTATACACATCTCCG
+
A@AAAF11A?>>GFGGGBBAFAFHFEHGGFHCH10AFAEGCC//AEEEFFEFFGDGGBFBGGGFHHHGF?/@EAGF?EGF/EEAFDBEDHHFHGFHBG1FFGGBGGF2>BGHHGCGA?<FDGFD1F2@>CGHGHB1?
@M02034:409:000000000-BFKT7:1:2101:14939:20518 1:N:0:29
AAAGTCGAGGTGCCTAAAGTGGCAACCCAGACTGGGGTTGTGGTTGGTGGTGTAGAGCTTCCTGTAGCCGCATGGCGTTCGTACTTAAATATGGAACTAACCATTCCAATTTTCGCTGTCTCTTATACACATCTCCGAGCCCACGAGACG
+
CCCCBFCCCCCBGGGGGFGFGGGHGHHGGHHGHHHHGGFGEEGHGGGGFGEFHHHHHHHGHHHHGHHHHGGGGGHFGGGGGGHHHHHFHHHHHHHHHHHGGHHHHHGHHHHHHHGGGGGHHGHHHHFHHGHHGHGHGGGGGGHGGFGGGG
@M02034:409:000000000-BFKT7:1:2101:21926:20518 1:N:0:29
AAAGTCGAGGTGCCTAAAGTGGCAACCCAGACTGGGCGTGGGGTTGGTGGTGTAGAGCTTCCTGTAGCCGCATGGCGTTCGTACTTAAATATGGAACTAACCATTCCAATTTTCGCTGTCTCTTATACACATCTCCGAGCCCACGAGACG
+
CCCCCFCCCCAAGGGGGGGGGGGHHHHGGGHGHHHHHGGGGGGGGGGEFGGFHFHHHHHHHHHHGHHGHGEGGGHGGGGGGFGHHHHGFHHHHHBFHHHFHGHHHHHGHHHHHHGGGGGHGHHGGHHHHGHHHHHGFCGGGGHGGGGGGG
@M02034:409:000000000-BFKT7:1:2101:10042:20519 1:N:0:29
AAAGTCGAGGTGCCTAAAGTGGCAACCCAGACTTCGAAGACGGTTGGTGGTGTAGAGCTTCCTGTAGCCGCATGGCGTTCGTACTTAAATATGGAACTAACCATTCCAATTTTCGCTGTCTTTATACACATCTCCGAGC
+
A1AA1DA1>@A?EGGFCBABFBFFGEGGGHGFHFHFHGGFFEG/FEEEFGEA/1DAF1AF1GG1AD2B1BEEEFFFEEEGEECEHHEEFGFGHG11FGBCFFECGDBBDGHHFEEACCEFHFFFG2>>FFGBGDBA//B
@M02034:409:000000000-BFKT7:1:2101:10467:20527 1:N:0:29
AAAGTCGAGGTGCCTAAAGTGGCAACCCAGACTCAGGAGACTGTTGGTGGTGTAGAGCTTCCTGTAGCCGCATGGCGTTCGTACTTAAATATGGAACTAACCATTCCAATTTTCGCTGTCTCTTATACACATCTCCGAGCCCACGAGACG
+
BBBBBFBABBBAGGGGGGGGGGGHGHHGGHHGHHHHFHGDFHHHHHGAFEGGHHHFGFFHHHHHHHHFGEGEEGFAEEEGGGHEHGHGHHGFFFDDGHHHFCGFFDGF4FGHHEEGGGEHFHHHFFFHFCBGHBGFGGGGFGHGG/A?DE
@M02034:409:000000000-BFKT7:1:2101:21285:20528 1:N:0:29
AAAGTCGAGGTGCCTAAAGTGGCCACCCAGACTGGTGCTGTTGTTGGTGGTGTAGAGCTTCCTGTAGCCGCATGGCGTTCGTACTTAAATATGGAACTAACCATTCCAATTTTCGCTGTCTCTTATACACATCTCCGAGCCCACGAGACG
+
BBBBBFBBBBAAFGGFEGGGGGGHHGHFGHHGHHHEFHHGHHGGHGHEGGEFHHHBGGHHHHHGHHHHHGGGGFHGGGGFEFBGHHG3FFFHHHDHHHGHHGHHHHHHHHHHHHGGGGGGHHHHHH3FGFBHHHH2E/BG@FHGG/DDFD
@M02034:409:000000000-BFKT7:1:2101:24481:20540 1:N:0:29
AAAGTCGAGGTGCCTAAAGTGGCAACCCAGACTAAGGATAAGGTTGGTGGTGTAGAGCTTCCTGTAGCCGCATGGCGTTCGTACTTAAATATGGAACTAACCATTCCAATTTTCGCTGCTCTTATACACATCTCCGAGCCCACGAGACGG
+
AAABAFBBBBBBGGGGGGGGGGGHHHHGGGHGHHHHHHHHHHGHGHGEFGEFHHHFGHHHHHHHHHHGHGGGGGHHGGGGGGHGHHHHHHHHHHHHHHHHHHGHHHHHHHHHHHGGGGGHHHHHHHFHHFHHHHFGDGGGGHGGGGGGGG
@M02034:409:000000000-BFKT7:1:2101:18423:20547 1:N:0:29
AAAGTCGAGGTGCCTAAAGTGGCAACCCAGACTCAGGATAAGGTTGGTGGTGTAGAGCTTCCTGTAGCCGCATGGCGTTCGTACTTAAATATGGAACTAACCATTCCAATTTTCGCTGTCTCTTATACACATCTCCGAGCCCACGAGACG
+
AAAA>FA1>>1>AGAF1AFAFGCGHHHGGGHCHHHHGHHHHHHDGHGAFEBCFGHGFHBFFBGDGFFHHEECEFHHGEGGFEHHHHGHHHBFGH1GGF111FHFHHFFGGHHHBGAGG/1FFDGHHEFBFHHHHFB//C?CGHGGGGGCC
@M02034:409:000000000-BFKT7:1:2101:10461:20550 1:N:0:29
AAAGTCGAGGTGCCTAAAGTGGCAACCCAGACTCAGGAGACTGTTGGTGGTGTAGAGCTTCCTGTAGCCGCATGGCGTTCGTACTTAAATATGGAACTAACCATTCCAATTTTCGCTGTCTCTTATACACATCTCCGAGCCCACGAGACG
+
AAAAAFAADDAAGGGGG1FBFFFHFGGGGH0FGHHGHHGHGHHHHFHAFEAF/G12FFBGBHGDG2FEFGGEEFGFEEGEEEFHHDG1GEB@E11@GFGFGH1BGHHB2BGFHF?CGGGB>DFHGHHFFEGGHGGFC/CCCCCF//@GCC
@M02034:409:000000000-BFKT7:1:2101:4432:20552 1:N:0:29
AAAGTCGAGGTGCCTAAAGTGGCAACCCAGACTACGCATAATGTTGGTGGTGTAGAGCTTCCTGTAGCCGCATGGCGTTCGTACTTAAATATGGAACTAACCATTCCAATTTTCGCTGTCTCTTATACACATCTCCGAGCCCACGAGACG
+
AAAABFABDB>AGGGGFGGGGFGGGHHEFFEGHGHF?2A2BFGGHFHEFFEFAEGBGFHHBGHGGF5DFEEGGGHHGFFEEEBGEHHHHHGHHGEFFHFFHHGHHHGHH?GHHHGGGGEB?GGFDGFDGFHFFFGFE/@F@FHGGCDGDA
@M02034:409:000000000-BFKT7:1:2101:20002:20552 1:N:0:29
AAAGTCGAGGTGCCTAAAGTGGCAACCCAGACTAATGCTCAGGTTGGTG
+
A1AAAFAADD1>1BGGFGGFFDFFG0BABAEFBFFDF1GBGFFGHC//A
@M02034:409:000000000-BFKT7:1:2101:14847:20562 1:N:0:29
AAAGTCGAGGTGCCTAAAGTGGCAACCCAGACTCAG
+
BBBBBFBBBBABGGGGGGGGGGEHHHHGGHHGHECA
@M02034:409:000000000-BFKT7:1:2101:3837:20589 1:N:0:29
AAAGTCGAGGTGCCTAAAGTGGCAACCCAGACTAAGGATAAGGTTGGTGGTGTAGAGCTTCCTGTAGCCGCATGGCGTTCGTACTTAAATATGGAACTAACCATTCCAATTTTCGCTGTCTCTTATACACATCTCGAGCCCACGAGACGG
+
BBBBBFBBBBBBGGGGGGGGGGGHHHHGGHHGHFBGF3FGHHHHHHGGGGGFHFHFHHHHHHGHHHFGFFGGFGHFEGGGGGHHHHHHHHHHHEFFHGHHGHBGHFHGHGHHHGGGGDEFGHGH?FFGGFFHHHHHFFADFAFG/A?EGG
@M02034:409:000000000-BFKT7:1:2101:15734:20590 1:N:0:29
AAAGTCGAGGTGCCTAAAGTGGCAACCCAGACTCAGGCTTCGGTTGGTGGTGTAGAGCTTCCTGTAGCCGCATGGCGTTCGTACTTAAATATGGAACTAACCATTCCAATTTTCGCTGTCTCTTATACACATCTCCGAGCCCACGAGACG
+
CCCCCFCCCCACGGGGGGFBGGGHHHHGGHHGHHHHHHHHHGGGGGGFFGEFHHHHFHHHHHHHGHHHHGGGGGHHGFGGFFHHHHFHFHHHHHFHHHHGHHHHHGFGHHHHHHGGGGDHHHHHGHHHHHHHHHHFGCFGGGHGGGGGGG
@M02034:409:000000000-BFKT7:1:2101:16133:20608 1:N:0:29
AAAGTCGAGGTGCCTAAAGTGGCAACCCAGACTGCGGTTGCTGTTGGTGGTGTAGAGCTTCCTGTAGCCGCATGGCGTTCGTACTTAAATATGGAACTAACCATTCCAATTTTCGCTGTCTCTTATACACATCTCCGAGCCCACGAGACG
+
CCCCCFCCCCCCFGGGGGGGGGGHHHHGGHHGHHHGGGFGHHHHHHHEFGGGHHHHHHHHHHHHHHHHHGGGGGHHGGGGGFHHHHHFGHHHHHHGGHHHFHGHHHGHHHHHHHGGGGGHHHHHEHHHHHHFHHHFGCGGGGHGGGGGGG
@M02034:409:000000000-BFKT7:1:2101:23686:20609 1:N:0:29
AAAGTCGAGGTGCCTAAAGTGGCAACCCAGACT
+
A?AA1DAAD1AA1FGFB1BBEFA0FHHGCF0CC
@M02034:409:000000000-BFKT7:1:2101:18849:20609 1:N:0:29
AAAGTCGAGGTGCCTAAAGTGGCAACCCAGACTGGGGTGGGGGTTGGTGGTGTAGAGCTTCCTGTAGCCGCATGGCGTTCGTACTTAAATATGGAACTAACCATTCCAATTTTCGCTGTCTCTTATACACATCTCCGAGCCCACGAGACG
+
BBBBAFCBCCCCGGGGGGGGGGGHHHHGGHHGHHGHGBFGGGGGGGGEFGEFGHHHHHHHHHHHHHHHHGGGGGHHGGGGGEHHHHHHHHHHHHGHGHHFGHGHHHHHHHHHHHGGGGGHHHHHHHHGGHHHHHHHGCFGGGHGGGGGGG
@M02034:409:000000000-BFKT7:1:2101:23700:20625 1:N:0:29
AAAGTCGAGGTGCCTAAAGTGGCAACCCAGACTAGTATGGGGGTTGGTGGTGTAGAGCTTCCTGTAGCCGCATGGCGTTCGTACTTAAATATGGAACTAACCATTCCAATTTTCGCTGTCTCTTATACACATCTCCGAGCCCACGAGACG
+
CBCCCFBBBCAAGGGGGGGGGGGHHHHGGHHGGHHHGHHHGGGFEGGEFDGFHHHFHGHHHHHHHHHHHGGGGGHHGGGGGEGHHHFGHHGHHHGHHFGHHEFHHHHHHHHHHHGGGGGHHHHHGHHHGHFHHDGFE<DCCFHGGGGGGG
@M02034:409:000000000-BFKT7:1:2101:21747:20627 1:N:0:29
AAAGTCGAGGTGCCTAAAGTGGCAACCCAGACTACGAAGAATGTTGGTGGTGTAGAGCTTCCTGTAGCCGCATGGCGTTCGTACTTAAATATGGAACTAACCATTCCAATTTTCGCTGTCTCTTATACACATCTCCGAGCCCACGAGACG
+
A?AB3DAABBAAGGGGGGGFFGGHHHHGGHHFHHHGGHGGGGGGFGHEFGEGAFGHFFGFFHHGGFHDGEGGGGHHGGGGGGHHHHHGGFHHHHGEBGFFEGFGHGFHHHHHFGFEFGEFHHHFBGDGFHFFHHF2C@DDGGCFGGGGGC
@M02034:409:000000000-BFKT7:1:2101:5317:20627 1:N:0:29
AAAGTCGAGGTGCCTAAAGTGGCAACCCAGACTGTTAGTGGGGTTGGTGGTGTAGAGCTTCCTGTAGCCGCATGGCGTTCGTACTTAAATATGGAACTAACCATTCCAATTTTCGCTGTCTCTTATACACATCTCCGAGCCCACGAGACG
+
AABCBFCBBDAAGGGGGGGFGGGHHHHGGHFGHHHHHHGHHHGGGGGFFGEFEGGGHFHGHHHHGGHHHGCEGEHHGFGEEFGHHHFGFGFHHHFHHHHHHHGHHHGFFHHHHGGGGFAGHHHHHHFHDBHHHFG2E@CCCGHGCGGGGG
@M02034:409:000000000-BFKT7:1:2101:15581:20629 1:N:0:29
AAAGTCGAGGTGCCTAAAGTGGCAACCCAGACTTCGGATATTGTTGGTGGTGTAGAGCTTCCTGTAGCCGCATGGCGTTCGTACTTAAATATGGAACTAACCATTCCAATTTTTGCTGTCTCTTTTACACATCTC
+
CCBCCFCCBBABGGGGGGGGGGGHHHHGGHHFHGDFE2EEFFHHHACGGGGGHBG5FA3FDHGH5E55BEE0EEG1EEECE>2FCGHBFFGDE@33B3FGF0BB3DF4?F3F44<BF3?B44DB4B4BF2B2B3G
@M02034:409:000000000-BFKT7:1:2101:27283:20634 1:N:0:29
AAAGTCGAGGTGCCTAAAGTGGCAACCCAGACTGCGTCGCAGGTTGGTGGTGTAGAGCTTCCTGTAGCCGCATGGCGTTCGTACTTAAATATGGAACTAACCATTCCAATTTTCGCTGTCTCTTATACACATCTCCGAGCCCACGAGACG
+
BBBBBFBA@DABGGGGGGGGGGGHHHHGGHHGHHHGEGFGGGGFGHGAFEAFHHHHHHHHHGHFFGHHHGGGGGHHGGGGGGHHHHHGGHHHHHHFGHHFHHHGHHFHGHHHHGGFGG?GHHGHFHFHEGHHFGGGEBCCCFGEDCCGGG
@M02034:409:000000000-BFKT7:1:2101:21756:20642 1:N:0:29
AAAGTCGAGGTGCCTAAAGTGGCAACCCAGACTACGAAGAATGTTGGTGGTGTAGAGCTTCCTGTAGCCGCATGGCGTTCGTACTTAAATATGGAACTAACCATTCCAATTTTCGCTGTCTCTTATACACATCTCCGAGCCCACGAGACG
+
BBAABFBBBBAAGFGFGGGB5GGHHGHGGHHGHHHGGHGGHHHHHGHAFFFFGFHHHHGFHGHHHHHGHFEEDEGFEGGFEFFHHH@DGHGHHHGGFGFCGFFHHFFHHHHHHFGFGGGFHFHGBGFHGFHHGGFHE?DGCGHGGGGGGG
@M02034:409:000000000-BFKT7:1:2101:22228:20643 1:N:0:29
AAAGTCGAGGTGCCTAAAGTGGCAACCCAGACTATTAATAAGGTTGGTGGTGTAGAGCTTCCTGTAGCCGCATGGCGTTCTTACTTACATATGGAACTAACCATTGCAATTTTCGCTGTCTCTTATACACATATCCGA
+
>3>A>BA?D>>>GFBDCBABAGFHGHGGEHCEHH5BDAFFDFG5AAE22AE1BBFFHBGAEFFBD55A3AEEF1??EECGEBGFGFF3BF4@DBDBECBBB13BG4B4BFBGFEE/EFEBEGBGBF4GBGHF2FB3/?
@M02034:409:000000000-BFKT7:1:2101:8212:20645 1:N:0:29
AAAGTCGAGGTGCCTACAGTGGCAACCCAGACTGCTCCGGGGGTTGGTGGTGTAGAGCTTCCTGTAGCCGCATGGCGTTCGTACTTAAATATGGAACTAACCATTCCAATTTTCGCTGTCTCTTATACACATCTCCGAG
+
>3AA>BAAD?>>FGGD4CGGFGDHHGGEF2CFH3AFBEE?EGC0>EG1?EEFE3FFGFG3EEFHHFGD3E//EEHH@EGGFE0?FBGF32FGHGBBGGDG1FBFGF2F2?DFB2BAEDGB1GGGDGDDDG1FGFG1A-<
@M02034:409:000000000-BFKT7:1:2101:23878:20648 1:N:0:29
AAAGTCGAGGTGCCTAAAGTGGCAACCCAGACTAGGAATGATGTTGGTGGTGTAGAGCTTCCTGTAGCCGCATGGCGTTCGTACTTAAATATGGAACTAACCATTCCAATTTTCGCTGTCTCTTATACACATCTCCGAGCCCACGAGACG
+
AAAAAFBBBBAAGGGGGGGGGFGFFHHDGHHGFHFHCHGGFGFGF5FGGGEFFGHGHHHHGHHGHFFFGEEGGGHHGGGGFGHHHHFHHHFHHGHFFHHGHHHHGHHHHGHHHHGGGEEHHHHHHG4?FGHHHHGHF/DGGGGECCGDDG
@M02034:409:000000000-BFKT7:1:2101:8232:20649 1:N:0:29
AAAGTCGAGGTGCCTAAAGTGGCAACCCAGACTGCTCCGGGGGTTGGTGGTGTAGAGCTTCCTGTAGCCGCATGGCGTTCGTACTTAAATATGGAACTAACCATTCCAATTTTCGCTGTCTCTTATACACATCTCCGAGCCCACGAGACG
+
CCCCCFCCCCBCGGGGGGGGGGGHHHHGGHHGHHHHHHGGGGGEEGGGGGEFGHGGHHHHHHHHHGHHHGGGGGHHGGGGGFHHHHGGHHHHHHGHHHGGHHHHHHGHHHHHHHGGGGGHHHHHHHGHGHHHHHGEDCGGGGHGGGGGGF
@M02034:409:000000000-BFKT7:1:2101:7434:20650 1:N:0:29
AAAGTCGAGGTGCCTAAAGTGGCAACCCAGACTAATAATAATGTTGGTGGTGTAGAGCTTCCTGTAGCCGCATGGCGTTCGTACTTAAATATGGAACTAACCATTCCAATTTTCACTGTCTCTTATACACATCTCCGAGCCCACGAGACG
+
BBBBBFBBBBABGGGGFFGGGGGHHHHGGHHGHHHHHHHHHGHHHHFFFEAFGFHHHHHHHHHHHHHHHGGGGGHHGGGGGGHHHHGHFGGHHHHHHHGHHHGHHHGHHHHHHHHFHHHGHHHHHHGHFHGHGHBGFCCGGGHGGCGDGG
@M02034:409:000000000-BFKT7:1:2101:23450:20654 1:N:0:29
AAAGTCGAGGTGCCTAAAGTGGCAACCCAGACTACGAAGCAGGTTGGTGGTGTAGAGCTTCCTGTAGCCGCATGGCGTTCGTACTTAAATATGGAACTAACCATTCCAATTTTCGCTGTCTCTTATACACATCTCCGAGCCCACGAGACG
+
CCCCCFCCCCCCGGGGGGGGGGGHHHHGGHHGHHHGGHGGHHHGHHGGFGEFGHGFHHHHHHHHHHHHHGGGGGGHGGGGGGHHHHFGHHHHHHHGHHGHHHHHHHHGHHGHHHGFGGGHHHHHHHFGHHHHHHGHGCCCGGHGGCGGGG
@M02034:409:000000000-BFKT7:1:2101:25000:20659 1:N:0:29
AAAGTCGAGGTGCCTAAAGTGGCAACCCAGACTTCGAAGCAGGTTGGTGGTGTAGAGCTTCCTGTAGCCGCATGGCGTTCGTACTTAAATATGGAACTAACCATTCCAATTTTCGCTGTCTCTTATACACATCTCCGAGCCCACGAGACG
+
A@BBADAADBAAGGGGGGGFGGGHHGHGGHGGHHHGFEFEEGHHHHGEFGEGHHHFHHHGHHHHHGHHHFGGGGHHGGGGGGGEHHF3GHHHHHFBGGFFFGFGHGHHHGGHGHGGGCEGHHHHHHEHBCHHHHFFGCFFGEHG/<<EGD
@M02034:409:000000000-BFKT7:1:2101:22240:20659 1:N:0:29
AAAGTCGAGGTGCCTAAAGTGGCAACCCAGACTAGTAATAAGGTTGGTGGTGTAGAGCTTCCTGTAGCCGCATGGCGTTCGTACTTAAATATGGAACTAACCATTCCAATTTTCGCTGTCTCTTATACACATCTCCGAGCCCACGAGACG
+
ABCCAFBBCCABGGGGGGGGGGGGHHHGGHHGHHHHHHHHHHHHHHGGFGGGHHHHHHHHHHHHHHHHHGGGGGHHGGGGGGHHHHGHHHGHGHFHHHHHHHHHHHHFHHHHHHGGGGGHHGHHHHHHFHHHHHHFG?GGGGHGGFGGFG
@M02034:409:000000000-BFKT7:1:2101:14203:20665 1:N:0:29
AAAGTCGAGGTGCCTAAAGTGGCAACCCAGACTCAGAATCATGTTGGTGGTGTAGAGCTTCCTGTAGCCGCATGGCGTTCGTACTTAAATATGGAACTAACCATTCCAATTTTCGCTGTCTCTTATACACATCTCCGAGCCCACGAGACG
+
BCCCBFCCCCCCGGGGGGGGGGGHHHHGGHHGH3GH3F5AGGHHHHHGGGGGHHHHHHHHHHHHHHHHGGGGGGHHGGGGGGHHHHHHHHHHHHHHHGHGHHHHHHHHHHHHHHGGGGGHHGHHHHHHGHHHHHHHGCGGGGHGGBFCF?
@M02034:409:000000000-BFKT7:1:2101:25261:20667 1:N:0:29
AAAGTCGAGGTGCCTAAAGTGGCAACCCAGACTAAGCAGGGTGTTGGTGGTGTAGAGCTTCCTGTAGCCGCATGGCGTTCGTACTTAAATATGGAACTAACCATTCCAATTTTCGCTGTCTCTTATACACATCTCCGA
+
A?AB>DAADAABGGG5CGGGGGGHGHHGGHHGHBHHH5FHGGGGGHA1B1AFGHHFE5GHHHFHFBHFFGE?EEGFCGCECECHGDGBGHGDGGBGHHFFH0GGGEFFGHHHHHGCEGFHFHGFGGDDBG?223B2/<
@M02034:409:000000000-BFKT7:1:2101:19331:20671 1:N:0:29
AAAGTCGAGGTGCCTAAAGTGGCAACCCAGACTAAGCCTGCGGTTGGTGGTGTAGAGCTTCCTGTAGCCGCATGGCGTTCGTACTTAAATATGGAACTAACCATTCCAATTTTCGCTGTCTCTTATACACATCTCCGAGCCCACGAGACG
+
BCBBBFBCCCAAGGGGGGGFGGGHHHHGGHHGHHHHHHHGHGGGGGGFGGEFGHHHHHHGHHHHHHHHHGGGGGHHGGGGFFGHHHGGHHGHHHHGHHFHHHHHHHHHHHHHHHGGGGGHHGHHHH3DGFHHHHGFF?BCGGGGFGGGGG
@M02034:409:000000000-BFKT7:1:2101:3202:20672 1:N:0:29
AAAGTCGAGGTGCCTAAAGTGGCAACCCAGACTAAGAATCCGGTTGGTGGTGTAGAGCTTCCTGTAGCCGCATGGCGTTCGTACTTAAATATGGAACTAACCATTCCAATTTTCGCTGTCTCTTATACACACTCCGAGCCCACGAGACGG
+
A1AAAFAADDAAGGGDGGGFGGCFFGHGFHCGHHHHHHHHHGEEGGGAFEFFHHGEFHGHFHHGFFHGHEECFGHHGFGGEGFFHHHGHHHHHHFFGHHGHHBHHGHFHHHHHHGAEEGFGHHHHGBFFGHCHGHGGGGGFEFGCGGGGG
@M02034:409:000000000-BFKT7:1:2101:26180:20673 1:N:0:29
AAAGTCGAGGTGCCTAAAGTGGCAACCCAGACTGGTGGGGGGGTTGGTGGTGTAGAGCTTCCTGTAGCCGCATGGCGTTCGTACTTAAATATGGAACTAACCATTCCAATTTTCGCTGTCTCTTATACACATCTCCGAGCCCACGAGACG
+
CCCCCFBBCCBBGGGGGGGGGGGHHHHGGHHGHHHHHGGGGGGDDGGGGGGGEFFFGGGGGGFGGGGGGGGADFFFFFFFFFFFFFFFBFFFFFFFFFFFEFFFFFFF/;FFFFFFFFFFFFFFFFBFFFFFFFFFF-C;@EEFFFFFFF
@M02034:409:000000000-BFKT7:1:2101:11194:20673 1:N:0:29
AAAGTCGAGGTGCCTAAAGTGGCAACCCAGACTACTAATAAGGTTGGTGGTGTAGAGCTTCCTGTAGCCGCATGGCGTTCGTACTTAAATATGGAACTAACCATTCCAATTTTCGCTGTCTCTTATACACATCTCCGAGCCCACGAGACG
+
CCCCBFBCCCCBGGGGGGGGGGFHHHHGGHHGHHGHHFHHHGHHHHGFEGGFGGHDGBGHHFHHHGHFFGGEFGHFGGGGGFGHHHHBGHHHHH3FFHHHHHEGFHHHHHHHHGFGGGFHHHHHHHGHHHHGFHHGG?D?GGHEDCGGGG
@M02034:409:000000000-BFKT7:1:2101:14923:20681 1:N:0:29
AAAGTCGAGGTGCCTAAAGTGGCAACCCAGACTACGAATAATGTTGGTGGTGTAGAGCTTCCTGTAGCCGCATGGCGTTCGTACTTAAATATGGAACTAACCATTCCAATTTTCGCTGTCTCTTATACACATCTCCGAG
+
BBAABFBBBBAAGGGBC4FBBGGHFEFAAAFFHH3E22B2DFGHHHEGGG1BAFGGHFHFGFHHHHHHHGGGGGHGGG?FGEGHCG@3FDEGGFB3FF33F?3FH?GFGGFFHFEGE?<34FGHFG?B?GFHGGGF//>
@M02034:409:000000000-BFKT7:1:2101:6330:20684 1:N:0:29
AAAGTCGAGGTGCCTAAAGTGGCAACCCAGACTATGGGGTGTGTTGGTGGTGTAGAGCTTCCTGTAGCCGCATGGCGTTCGTACTTAAATATGGAACTAACCATTCCAATTTTCGCTGTCTCTTATACACATCTCCGAGCCCACGAGACG
+
BBBBBFABDBBBGGGGGGGGGGGBEGGEGGHGHHHHGHGEEGGGGHHFGGEFHHHEGFEGEFHHHHEBHGGGEEH?EEEGGECFGHHGHHFGHH3DGHGFHFBHHHHGHHHHHFGGGGDHHHHHHGGHHFHHHHHFGC@CGGHGGGGFGG
@M02034:409:000000000-BFKT7:1:2101:25268:20685 1:N:0:29
AAAGTCGAGGTGCCTAAAGTGGCAACCCAGACTAAGCAGGGTGTTGGTGGTGTAGAGCTTCCTGTAGCCGCATGGCGTTCGTACTTAAATATGGAACTAACCATTCCAATTTTCGCTGTCTCTTATACACATCTCCGAGCCCACGAGACG
+
CBCCCFCCCCBCGGGGGGGFGGGHHHHDFHHGHHHHHHHHGFFEFHHGGGGFGHHDFHHHGHHHGHHFHGGGGGHHGGGGEFHHHGGGHGFHGFB@GGGHGHHHFGHHFGGHHHGGGFEGHHHHHHDHDGHHHHFHD<DDCFHGGCGDFG
@M02034:409:000000000-BFKT7:1:2101:3770:20689 1:N:0:29
AAAGTCGAGGTGCCTAAAGTGGCAACCCAGACTTGTGCTGAGGTTGGTGGTGTAGAGCTTCCTGTAGCCGCATGGCGTTCGTACTTAAATATGGAACTAACCATTCCAATTTTCGCTGTCTCTTATACACATCTCCGAGCCCACGAGACG
+
BBBBBFBBBDBBFGGGGGGGGGGHFHGFGHGGHHHHHHHHHCGHGHGGGGEFGFG5GGHHHHHHHHHFFEFEEGHHGGFGGGFHHH4FGGBHHHDGFHGFH0DGHHGFFFGHHBEEFEGHHGGHFGGGEFDGHGGBF?F/?CCFGCDEDG
@M02034:409:000000000-BFKT7:1:2101:17301:20695 1:N:0:29
AAAGTCGAGGTGCCTAAAGTGGCAACCCAGACTAAGCATCCGGTTGGTGGTGTAGAGCTTCCTGTAGCCGCATGGCGTTCGTACTTAAATATGGAACTAACCATTCCAATTTTCGCTGTCTCTTATACACATCTCCGAGCCCACGAGACG
+
BCCCBFBCCCCCGGGGGGGGGGGHHHHGGHGGHHHHHHHHHGGGGGGGGGGGGHHHHHHHHHHHHHHHHGGGGGHHGFGGGGHHHHHGHHHHHHHHGGHHHHHHHHFHGGHHHGGGGGGGHFHHHGFHHHHHHHGEG?GGGGHGGGGGDG
@M02034:409:000000000-BFKT7:1:2101:22048:20701 1:N:0:29
AAAGTCGAGGTGCCTAAAGTGGCAACCCAGACTCGGGAGGGGGTTGGTGGTGTAGAGCTTCCTGTAGCCGCATGGCGTTCGTACTTAAATATGGAACTAACCATTCCAATTTTCGCTGTCTCTTATACACATCTCCGAGCCCACGAGACG
+
BBBBBFBBBBBBGGGGGGGFGGGHHHHGGHGGHHGGGGGGGGGGGGGEFGEFFFHHGHHHHHHHHFHHHGGGGGHFGGGGEFFHHHHGHHHHHHGHHHHGHHGHHHGHGHHHHHGGGGGHHGHHHHHHGHHGHHGGGGGGGGHGGGGGGG
@M02034:409:000000000-BFKT7:1:2101:5187:20701 1:N:0:29
AAAGTCGAGGTGCCTAAAGTGGCAACCCAGACTAAGGCTGGGGTTGGTGGTGTAGAGCTTCCTGTAGCCGCATGGCGTTCGT
+
>AA1>D?ADD1AFCDGGCGFGG0FGGHGGC0EEF110GEGGGGGEECGGGG/ABD21A111B1BFBD2BECEEEC0/B@//?
@M02034:409:000000000-BFKT7:1:2101:5206:20703 1:N:0:29
AAAGTCGAGGTGCCTAAAGTGGCAACCCAGACTAAGGCTGGGGTTGGTGGTGTAGAGCTTCCTGTAGCCGCATGGCGTTCGTACTTAAATATGGAACTAACCATTCCAATTTTCGCTGTCTCTTATACACATCTCCGAGCCCACGAGACG
+
BBBCCFCCCBBCGGGGGGGGGGGHHHHGGHHGHHHHHHHHGGGGGGGGFGGFGHHFHGHHHHHHHHHHHGGGGGHHGEGGFFGHHHHGHHHHHHGFHHHGHHHHHGGHHHHHHHGGGGGGHHHHHHHHHFHHHHFHGGGGGGHGGGGGGG
@M02034:409:000000000-BFKT7:1:2101:11695:20705 1:N:0:29
AAAGTCGAGGTGCCTAAAGTGGCAACCCAGACTGAGGGGGTGGTTGGTGGTGTAGAGCTTCCTGTAGCCGCATGGCGTTCGTACTTAAATATGGAACTAACCATTCCAATTTTCGCTGTCTCTTATACACATCTCCGAGCCCACGAGACG
+
CCCCCFCCCBCCGGGGGGGGGGGHHHHGGHHGHHHHGGGGEFGGFGGEFFFFHHHGHHHHHHHHHHHHHGGGGGHHGGGGGGFHHHHHHHHHHHHHGHHHHHHGFHHHHHHHHHGGGGGGHHHHHHHHHHHHHHHHGDGGGGHGGFGGGG
@M02034:409:000000000-BFKT7:1:2101:9065:20710 1:N:0:29
AAAGTCGAGGTGCCTAAAGTGGCAACCCAGACTCAGGATCGTGTTGGTGGTGTAGAGCTTCCTGTAGCCGCATGGCGTTCGTACTTAAATATGGAACTAACCATTCCAATTTTCGCTGTCTCTTATACACATCTCCGAGCCCACGAGACG
+
BBCBBFBCCBAAGGGGGGGGGGGHHHHGGHGGHGHHHGHHGHHHHHHEFEEFGHHHHHFHHHHHHGHHHGGGGGHGGEGGFEGHHHFGHHHHHHFGHHHHHHHHHHGGFHHHHFGGGGGHHHHHFHFFHFHFHHHBGCFFGGGGGGGADF
@M02034:409:000000000-BFKT7:1:2101:22148:20716 1:N:0:29
AAAGTCGAGGTGCCTAAAGTGGCAACCCAGACTAAGACTACTGTTGGTGGTGTAGAGCTTCCTGTAGCCGCATGGCGTTCGTACTTAAATATGGAACTAACCATTCCAATTTTCGCTGTCTCTTATACACATCTCCGAGCCCACGAGACG
+
AABCAFCCCCBBGGGGFGGFGGGHGHHGGHHGHHFHHHHHHHHGHHHBFGEFFFHFGGHHHHHGFFHFHFEEGEHHGFGEFGHHHHFGHHHHHHHGHHGHFEFHHHHGHHHHHFEGGGGHHHHHGHFHBF2FHHDF?BDG?FHGG?/AA?
@M02034:409:000000000-BFKT7:1:2101:18860:20716 1:N:0:29
AAAGTCGAGGTGCCTAAAGTGGCAACCCAGACTGATAAGAATGTTGGTGGTGTAGAGCTTCCTGTAGCCGCATGGCGTTCGTACTTAAATATGGAACTAACCATTCCAATTTTCGCTGTCTCTTATACACATCTCCGAGCCCACGAGACG
+
BBBBBFBBBBABGGGGGGGGGGGHFHHGGHHGHHHHHHHHHHHHHHHEGGGFHHHHHHHHHHHHHHHHHGGGGGHHGGGGGGHGHHHHHHHHHHHHGHHHHHGGFHHHHHHHHHGGGGGHHHHHHHFHHHHHHHHGGCGGGGHGGGGGGF
@M02034:409:000000000-BFKT7:1:2101:24588:20722 1:N:0:29
AAAGTCGAGGTGCCTAAAGTGGCAACCCAGACTAATACGAAGGTTGGTGGTGTAGAGCTTCCTGTAGCCGCATGGCGTTCGTACTTAAATATGGAACTAACCATTCCAATTTTCGCTGTCTCTTATACACATCTCCG
+
AABBAFAABBBBGGGGGGGGGGGHHHHGGHGFHGHGGHHCG2EAGHGEGFGGGFGDFGHHFHGHDFGFGEECFGGAEEEFDFBHHHFFFGFGHG3DEGFHB0BFGFHFHHGHHDEDE?<DGEFGBGFGF2FGGFF2?
@M02034:409:000000000-BFKT7:1:2101:27807:20724 1:N:0:29
AAAGTCGAGGTGCCTAAAGTGGCAACCCAGACTAATACTAATGTTGGTGGTGTAGAGCTTCCTGTAGCCGCATGGCGTTCGTACTTAAATATGGAACTAACCATTCCAATTTTCGCTGTCTCTTATACACATCTCCGAGCCCACGAGACG
+
AABBAFBBBCBAGGGGGGGGGGGHHHHGGHHGHHHHHHHGEFHGHHGGFFFGHHHHHHHHHHHHHHHHHGGGGGHHGGGGGGEHHHHHHHHHHHHGGHHGHHHHHHGHHHHHHHGGGGGEBFHHGHGHHFFFFHFGF//<@GHGGGGCED
@M02034:409:000000000-BFKT7:1:2101:26901:20726 1:N:0:29
AAAGTCGAGGTGCCTAAAGTGGCAACCCAGACTAATAAGAAGGTTGGTGGTGTAGAGCTTCCTGTAGCCGCATGGCGTTCGTACTTAAATATGGAACTAACCTTTCCAATTTTCGCTGTCTCTTATACACATCTCCGAGCCCACG
+
BBCCBFBBBDAAGGGGGGGGGGGHGHHGGHHGHABDDDBF5CFGFBEE2AEAABF55DAA5F5EEFGG3EGEED?10>>?E??1?GHE3@G4B333B@EG3?3B?3??FFEHH4EEGG<F?DFGBF3?FFFCCGFFD/@CFGEG@
@M02034:409:000000000-BFKT7:1:2101:26109:20727 1:N:0:29
AAAGTCGAGGTGCCTAAAGTGGCAACCCAGACTAAGAATGCTGTTGGTGGTGTAGAGCTTCCTGTAGCCGCATGGCGTTCGTACTTAAATATGGAACTAACCATTCCAATTTTCGCTGTCTCTTATACACATCTCCGAGCCCACGAGACG
+
BBBBBFBBBBABGGGGGGGGGGGHFHGGGHEGHHHHGHHHHHHHHHHEFFEFHGGGGHHHHFHHGHHHHGGGGGHHGGGGGFFHGHHFHHGHHHFHHHHHHHHGFHHHHFHHHFGGGGGHGHGHGHHHHHFFGHFHG@FGGGHGG?CEDG
@M02034:409:000000000-BFKT7:1:2101:12772:20734 1:N:0:29
AAAGTCGAGGTGCCTAAAGTGGCAACCCAGACTAAGAATCAGGTTGGTGGTGTAGAGCTTCCTGTAGCCGCATGGCGTTCGTACTTAAATATGGAACTAACCATTCCAATTTTCGCTGTCTCTTATACACATCTCCGAGCCCACGAGACG
+
CCCCCFCCCCABGGGGGGGGGGGHHHHGGHHGHHHHHHHHHHHHHHGEGGFFGHHGHHHHHHHHHHHHHGGGGGHHGGGGGFHHHHFGHHHGHHGHGHHHHHHHHHHHHHHHHHGGGGGGHHHHGHGHHFHHHHHFG?CCGGGGGGGGGG
@M02034:409:000000000-BFKT7:1:2101:18608:20734 1:N:0:29
AAAGTCGAGGTGCCTAAAGTGGCAACCCAGACTAATAATCAGGTTGGTGGTGTAGAGCTTCCTGTAGCCGCATGGCGTTCGTACTTAAATATGGAACTAACCATTCCAATTTTCGCTGTCTCTTATACACATCTCCGAGCC
+
CCCCCFBCCCBBGGGGGGGGGGGHHHHGGHHGHHHHHGHHHHHHHHGEFEGGHHHGHHHHGHHHHFFHGGGEEFHFGGGGGEFHHHGGBHHHHHBGHHGHHHHHGHGHHHGHHFEGGGGHHHHHGHGFHHHHHHHFA/BFG
@M02034:409:000000000-BFKT7:1:2101:3082:20735 1:N:0:29
AAAGTCGAGGTGCCTAAAGTGGCAACCCAGACTGCTAATCATGTTGGTGGTGTAGAGCTTCCTGTAGCCGCATGGCGTTCGTACTTAAATATGGAACTAACCATTCCAATTTTCGCTGTCTCTTATACACATCTCCGAGCCCACGAGACG
+
AA11>FA1@DAAGGGGF1EBGBE0GEHGGHGGFHHFGHGHHHFHHFHAB?AAB1D2G1GGHHHDBFDFGFEEAEHGEEEFF>0FGHFBDGHHHGBBCGGHBC1FHHHBFGFHFFEEGGEBHGFGGFGHEGH1FF1BA@CGCGFE?CGA/C
@M02034:409:000000000-BFKT7:1:2101:18856:20737 1:N:0:29
AAAGTCGAGGTGCCTAAAGTGGCAACCCAGACTGATAAGAATGTTGGTGGTGTAGAGCTTCCTGTAGCCGCATGGCGTTCGTACTTAAATATGGAACTAACCATTCCAATTTTCGCTGTCTCTTATACACATCTCCGAGCCCACGAGACG
+
AAABAFAADDAAGGGGFGGAGGGBGHHGGHHGHHHHHHFHGH5DGFG2AAAFGFHHFFGFFHHHHFHFHGGEGGF1EEEGCE2FGHHGHFGHHE33GHHHGCFFG4FFGHHGHFCCFE<BFGGGFE4FEC2FGHGFG/<B?FE//>@?<C
@M02034:409:000000000-BFKT7:1:2101:13126:20741 1:N:0:29
AAAGTCGAGGTGCCTAAAGTGGCAACCCAGACTGGGGGG
+
CCCCCFCCBCBCGGGGGGGGGGGHHHHGGHHGH32B22>
@M02034:409:000000000-BFKT7:1:2101:26392:20746 1:N:0:29
AAAGTCGAGGTGCCTAAAGTGGCAACCCAGACT
+
CCCBCFCABCCCGGGGGGGGGGGHHHHGGH2AA
@M02034:409:000000000-BFKT7:1:2101:17081:20751 1:N:0:29
AAAGTCGAGGTGCCTAAAGTGGCAACCCAGACTGGGAGTTGTGTTGGTGGTGTAGAGCTTCCTGTAGCCGCATGGCGTTCGTACTTAAATATGGAACTAACCATTCCAATTTTCGCTGTCTCTTATACACATCTCCGAGCCCACGAGACG
+
CCCCCFCCCCCBGGGGGGGGGGGHHHHGGHHGHHHHHFEHHHGHHHHGGGGGHHHFHHHHHHHHHHHHHGGGGGHHGGGGGGGHHHGEGHGHHHFHHHHHHHHHHHHHGHHHHHGGGGGGHHHHHHFHHHHGHHFHGCCGGGGGG@CDGG
@M02034:409:000000000-BFKT7:1:2101:26781:20759 1:N:0:29
AAAGTCGAGGTGCCTAAAGTGGCAACCCAGACTCGGCCTGGTGTTGGTGGTGTAGAGCTTCCTGTAGCCGCATGGCGTTCGTACTTAAATATGGAACTAACCATTCCAATTTTCGCTGTCTCTTATACACATCTCCGAGCCCACGAGACG
+
ABBABFBB@D2AF4FGGGGGGGGHGGGAFEFEGFFGFGGGGCFHGFAEFFEFEGH5FHHHGEGEGGHGGE>EFEHF@BEB??1?FFBBGGBGHHFFFFF3EGFBFFFGHHHHHDE?E/<3FFFGFGF2B11BCB1FD/B/BFHGG?CGCE
@M02034:409:000000000-BFKT7:1:2101:24410:20774 1:N:0:29
AAAGTCGAGGTGCCTAAAGTGGCAACCCAGACTAATACTCCTGTTGGTGGTGTAGAGCTTCCTGTAGCCGCATGGCGTTCGTACTTAAATATGGAACTAACCATTCCAATTTTCGCTGTCTCTTATACACATCTCCGAGCCCACGAGACG
+
AA@BBB3A@AAAGGGBGGGGGFFGFEHE2AGFHHFH5AFFHHHHHHFGF?EFGFG5DHFHGHFHHHEFFG?EGFHHGGGGGFFHFGHBDG4FH33BCHD3@GBGHHG4EFHHHF?EFGEGFFGFDG4G4CDGCGFBD/BCCGCECCCDDD
@M02034:409:000000000-BFKT7:1:2101:19876:20776 1:N:0:29
AAAGTCGAGGTGCCTAAAGTGGCAACCCAGACTCAGAAGCAGGTTGGTGGTGTAGAGCTTCCTGTAGCCGCATGGCGTTCGTACTTAAATATGGAACTAACCATTCCAATTTTCGCTGTCTCTTATACACATCTCCGAGCCCACGAGACG
+
BBBBBFBBBBAAGGGGGGGGGGGGFGFGGHHGHHHFGHGHHHGHHGGEFEEFHGHGHHHHHGHGHHHGHGGCFEHCEEGFGGFHHHGFHHGHHHFFGHHHHHHHHHHHGGHHHHGGGGGHFHHHHFFHHHHGHGHHGCCGGEHGGGGDDF
@M02034:409:000000000-BFKT7:1:2101:5719:20778 1:N:0:29
AAAGTCGAGGTGCCTAAAGTGGCAACCCAGACTGAGGGTAATGTTGGTGGTGTAGAGCTTCCTGTAGCCGCATGGCGTTCGTACTTAAATATGGAACTAACCATTCCAATTTTCGCTGTCTCTTATACACATCTCCGAGCCCACGAGAC
+
BBBBBFBBBBABGGGGGGGGGGGHHHHGGFGGH33BCDB3GFGHHHHGFGGFHHHHHHHHHHHHHGHHHGGCGEHHGGGGGGFHHHHGHHHHHHGHHGHGHHHHHHHGBGHHHHGGGGGFHHHHHHHHHHHHHHHHGGGGGGHGG//AD
@M02034:409:000000000-BFKT7:1:2101:20942:20781 1:N:0:29
AAAGTCGAGGTGCCTAAAGTGGCAACCCAGACTAATAATCAGGTTGGGGGTGTAGAGCTTCCTGTAGCCGCGTGGCGTTCGTACTTAAATATGGTACTAACCATTCCAATTTTCGCTGTCTCTTATCCA
+
BBBABFBBBBBBGGGG4BFGGGGHHHHGGHFCGHHH5GGDADGHFHE2A0EAA3F5A5@B5B55B@@53?E/EE@/>?>A//B?FGH334BFD344BEGF3?3B?DF2BFDGF2<EFA<1@GFF@F11@
@M02034:409:000000000-BFKT7:1:2101:25151:20781 1:N:0:29
AAAGTCGAGGTGCCTAAAGTGGCAACCCAGACTGGGGGGTCGGTTGGTGGTGTAGAGCTTCCTGTAGCCGCATGGCGTTCGTACTTAAATATGGAACTAACCATTCCAATTTTCGCTGTTCTTATACACATCTCCGAGCCCACGAGACGG
+
CCCCCFCCCCBCGGGGGGGGGGGHHHHGDGHGHH2AAAE/?EFCDGG??/<FFFG?FFGHHHHHHDGFGDGCGGFF@DGEDCFHHHHDGGHEGG0:GHHHECFCCCG:0<GHH:BDEGEFGGGBFFFFF:FGGFGDGGFFFFFFFFFFFF
@M02034:409:000000000-BFKT7:1:2101:14438:20783 1:N:0:29
AAAGTCGAGGTGCCTAAAGTGGCAACCCAGACTGAGCGTTCTGTTGGTGGTGTAGAGCTTCCTGTAGCCGCATGGCGTTCGTACTTAAATATGGAACTAACCATTCCAATTTTCGCTGTCTCTTATACACATCTCCGAGCCCACGAGACG
+
ABABAFBCCCABGGGGGGGGGGGHHHHGGHHGHHHHGGEGGGHHHHHEFGFFGHHFHHHHHHHHGGGFGEEEFGHGGFGFFFGHGHHGHHHHHHFFFHHHG0DGFHHEHHHHHHGGGGGHFHHHFFHFHFHHHHHEGCGGCFHFCCCADG
@M02034:409:000000000-BFKT7:1:2101:7063:20783 1:N:0:29
AAAGTCGAGGTGCCTAAAGTGGCAACCCAGACTAGGGCGTCGGTTGGTGGTGTAGAGCTTCCTGTAGCCGCATGGCGTTCGTACTTAAATATGGAACTAACCATTCCAATTTTCGCTGTCTCTTATACACATCTCCGAGCCCACGAGACG
+
ABAB3FBBBBAAAFGGGGFBBGGGHHHGGHHGHHHFHHGGGECEEGGEFFEFFEGDGHHGHCGHFGHHGGCGGEGCEFGEEE2GGGGFHHFFGHDFBGDGFEDFHHFHHGHHFHFFGGEFHFHHFGF2>CF2CFGBECGG?FCFGC<.<A
@M02034:409:000000000-BFKT7:1:2101:5382:20791 1:N:0:29
AAAGTCGAGGTGCCTAAAGTGGCAACCCAGACTACGAGTAATGTTG
+
BBABBFABB>AAGCGGGGGFGCGCGHGGGHGGH33BE2EA55DG5G
@M02034:409:000000000-BFKT7:1:2101:13127:20791 1:N:0:29
AAAGTCGAGGTGCCTAAAGTGGCAACCCAGGCTAAGAATAATGTTGGTGGTGTAGAGCTTCCTGTAGCCGCATGGCGTTCGTACTTAAATATGGAACTAACCATTCCAATTTTCGCTGTCTCTTATACACATCTCCGAGCCCACGAGACG
+
CCCCCFBCCCCCGGGGGGGGGGGHHHHGGHGHHHHHHHHHFGHHHHHGGGEFGHHHHHHHHGHHHHHHHGGCFGHGGGGGGGHHHHHGHHHHHHHHHHHHHHHHHHGHFHHHHGGGGGGFHHHHHHFGHEHHHHFEGCGGGGHGGGG/DF
@M02034:409:000000000-BFKT7:1:2101:19876:20795 1:N:0:29
AAAGTCGAGGTGCCTAAAGTGGCAACCCAGACTCAGAAGCAGGTTGGTGGTGTAGAGCTTCCTGTAGCCGCATGGCGTTCGTACTTAAATATGGAACTAACCATTCCAATTTTCGCTGTCTCTTATACACATCTCCGAGCCCACGAGACG
+
A1A11DA?1D1>EBFGGGFD1BABGCHGGHGAHHGH1G1FFC/FBB/EEG/BFHEFHHHHGFHFEG2GHGGGGGHHGGEFGGEHHHHFHHHBFH111BBBF>GHHHGHHBFGHFEEGG?EEDGHFFFHHBF1<G1BE//BCEEGC/CC/?
@M02034:409:000000000-BFKT7:1:2101:21755:20796 1:N:0:29
AAAGTCGAGGTGCCTAAAGTGGCAACCCAGACTACTTCGTCTGTTGGTGGTGTAGAGCTTCCTGTAGCCGCATGGCGTTCGTACTTAAATATGGAACTAACCATTCCAATTTTCGCTGTCTCTTATACACATCTCCGAGCCCACGAGACG
+
CCCCCFCCCCCCGGGGGFGGGGGHHHHGGHHGHHHHHHGBAFGHHHHGFGEFHHHHHHHHHHHHHHHHHGGGGGHHGGGGGGHHHHHHHHHHHHHHGHHGHHGHHHHHHHHHHHGGGGGGHHHHHHHHHHHHHHHFGCGGGGHGGGCGGA
@M02034:409:000000000-BFKT7:1:2101:17804:20798 1:N:0:29
AAAGTCGAGGTGCCTAAAGTGGCAACCCAGACTTCGGGGGGGGTTGGTGGTGTAGGGCTTCCTGTAGCCGCATGGCGTTCGTACTTAAATATGGAACTAACCATTCCAATTTTCGCTGTCTCTTATACACATCTCCGAGCCCACGAGACG
+
BBBBBFBBBBABGGGGGGGGGGGHHGHGGHHGHHHGGGGGGGFFFFFDEDDAEFFFFFFFFFFFFFFFFFFAFFFFFDFFDDBFEF/;9BBFFFFEFFBFFFFFEFFEFFFFFFFFFBABFFFFFFFFFFFFFFFBDAFFFFFFFFFFFF
@M02034:409:000000000-BFKT7:1:2101:9585:20799 1:N:0:29
AAAGTCGAGGTGCCTAAAGTGGCAACCCAGACTAATAATTCGGTTGGTGGTGTAGAGCTTCCTGTAGCCGCATGGCGTTCGTACTTAAATATGGAACTAACCATTCCAATTTTCGCTGTCCTATACACATCTC
+
ABBABF@A?DAAFGGGGGGGGGGBHEHGGHHGHHFHHHHHGGCFEECEFGEBFHHGGHHHHHHHHHHHHGGGGEHGFGGGGGHHHH4FGHFHHG3DGH?GHHHHHHGHFGHHHGGEG?FHFD4BG33BFFBHG
@M02034:409:000000000-BFKT7:1:2101:17470:20802 1:N:0:29
AAAGTCGAGGTGCCTAAAGTGGCAACCCAGACTGGGGGTTCGGTTGGTGGTGTAGAGCTTCCTGTAGCCGCATGGCGTTCGTACTTAAATATGGAACTAACCATTCCAATTTTCGCTGTCTCTTATACACATCTCCGAGCCCACGAGAC
+
BBBBBFBBBBABGGGGGGGGGGGHHHHGGHHGHHHHGGECGECFFGGGGGGGHHHHHHHHHHHHHHHGGGGGGGHHGGGGGGHHHHHHHHHHHGGHHHGHHHHHHHGHHHHHHHGGGGGHHHHHDGFFFHHHHHHHCGCGGGHGGGGAD
@M02034:409:000000000-BFKT7:1:2101:12127:20822 1:N:0:29
AAAGTCGAGGTGCCTAAAGTGGCAACCCAGACTCCGGAGAGTGTTGGTGGTGTAGAGCTTCCTGTAGCCGCATGGCGTTCGTACTTAAATATGGAACTAACCATTCCAATTTCGCTGTCTCTTATACACATCTCCGAGCCCACGAGACGG
+
BBCBCFBCBBBBGGGGGGGGGGGHHHHGGGHGHHHGGGGGGHHHHHHFGGGFGGH5FBHGFHHHHGHGHGGGGGHHGGGGGEFEHHHHHHHHHHFGHHHHHFFHHHHGFHHHFHCGGEFHHHHHHGHHEBHHGHGDGGCGCGGGCGDGGG
@M02034:409:000000000-BFKT7:1:2101:9871:20825 1:N:0:29
AAAGTCGAGGTGCCTAAAGTGGCAACCCAGACTGCGCAGACGGTTGGTGGTGTAGAGCTTCCTGTAGCCGCATGGCGTTCGTACTTAAATATGGAACTAACCATTCCAATTTTCGCTGTCTCTTATACACATCTCCGAGCCCACGAGACG
+
CCCCCFCBBCCCGGGGGGGGGGGHHHHGGHHGHHHGGGGGHGGGFFGGGGEFHHHGHHHHGHHHHHHHHGGGGGHHGGGGGGHHHHHGHHHHHGGHHHGHHHHHGHGHHHHHHHGGGGGGHHHHHHHHGHHHHHHHGGGGGGHGGGGGGG
@M02034:409:000000000-BFKT7:1:2101:9634:20837 1:N:0:29
AAAGTCGAGGTGCCTAAAGTGGCAACCCAGACTCAGGCGAAGGTTGGTGGTGTAGAGCTTCCTGTAGCCGCATGGCGTTCGTACTTAAATATGGAACTAACCATTCCAATTTTCGCTGTCTCTTATACACATCTCCGAGCCCACGAGACG
+
CCCCCFBCBBAAGGGGGGGGGGGHHHHGGHHGHHHHHHGGGGGHGHGGGGGFHHHHHHHHHHHHHHHHHGGGGGHHGGGGGGHHHHFGHHHHHHGHHHHHHHHHHHHHHHHHHHGGGGGHHHHHGHHHFHHHHHHGGGGGGGHGGGGGGG
@M02034:409:000000000-BFKT7:1:2101:17969:20837 1:N:0:29
AAAGTCGAGGTGCCTAAAGTGGCAACCCAGACTCTTAGTCATGTTG
+
CCCCBFBCCCCCGGGGGGGGGGGHHHHGGH2FF3FH5FF55FEH55
@M02034:409:000000000-BFKT7:1:2101:10506:20839 1:N:0:29
AAAGTCGAGGTGCCTAAAGTGGCAACCCAGACTAGGACTGATGTTGGTGGTGTAGAGCTTCCTGTAGCCGCATGGCGTTCGTACTTAAATATGGAACTAACCATTCCAATTTTCGCTGTCTCTTATACACATCTCCGAGCCCACGAGACG
+
CCCCCFCCCCCCGGGGGGGGGGGHHHHGGHHGHHHGHHHHHHHHHHGFGGGFGHHHHHHHHHHHHGHHHGGGGGHFGFGGGGHHHHGHEGHHHHHHHHHGGHGHHHHHHHHHHHGGGGGGHHHHGHHHHHHHHHHFGGGCGGHGGGGGGG
@M02034:409:000000000-BFKT7:1:2101:19353:20842 1:N:0:29
AAAGTCGAGGTGCCTAAAGTGGCAACCCAGACTGATCCTCATGTTGGTGGTGTAGAGCTTCCTGTAGCCGCATGGCGTTCGTACTTAAATATGGAACTAACCATTCCAATTTTCGCTGTCTCTTATACACATCTCCGAGCCCACGAGACG
+
BBCCBFBCCCCCGGGGGGGGGGGHHHHGGHHGHH3GFGHHDGHHHHHGGGGFGDGGHBGH5GHHHGHDFDEAFFGAEEGGGGGHHHHHHGHFHGDBHHHHE13BFFHFGGFHGGECEFGGHGHHBGBHGHFHHHFFGCCGCFHGGG/EGE
@M02034:409:000000000-BFKT7:1:2101:8466:20843 1:N:0:29
AAAGTCGAGGTGCCTAAAGTGGCAACCCAGACTAAGAATGAGGTTGGTGGTGTAGAGCTTCCTGTAGCCGCATGGCGTTCGTACTTAAATATGGAACTAACCATTCCGATTTTTGCTGTCTCTTATACACATCTCCGAGCCCACGAGACG
+
BBBBBFBBBBABGFGGGGGGGGGHHHHGGHHGHHHHHHHHFHHHHHGGEGEFGFHGGHHHHHHHHHHFFGGGGGHGGGGGGGFHHHHHGHHHHHEFFHHHHHHGHHH3AEEGHHGHHHGHHGHHHHBGFHHBHHHEGGGGGEHGGGGDGG
@M02034:409:000000000-BFKT7:1:2101:26697:20849 1:N:0:29
AAAGTCGAGGTGCCTAAAGTGGCAACCCAGACTAATCATCATGTTGGTGGTGTAGAGCTTCCTGTAGCCGCATGGCGTTCGTACTTAAATATGGAACTAACCATTCCAATTTTCGCTGTCTCTTATACACATCTCCGAGCCCACGAGACG
+
BBCCAFCBCCCCGGGGGGGGGGGHHHHGGHHGHHHHHHHHHHHHHHHEFGFGHHHHHHHHHHHHGGHHHGGGGGHHGGGGGGHHHHHHHHHHHHFHFHHHHHHGHHHHHHHHHHGGGGGGHHHHGHHHGFHHHGGHF@@@DGHEC@DD?D
@M02034:409:000000000-BFKT7:1:2101:19396:20857 1:N:0:29
AAAGTCGAGGTGCCTAAAGTGGCAACCCAGACTAATAAGCCTGTTGGTGGTGTAGAGCTTGCTGTAGCCG
+
>1>A>DA1A?A>FAG111BA1EAFCGAEECGF1EDGFGHG1BFB1EF//BBFAGD2DAFA0AEFA1D21A
@M02034:409:000000000-BFKT7:1:2101:4014:20858 1:N:0:29
AAAGTCGAGGTGCCTAAAGTGGCAACCCAGACTGGTGGTGGGGTTGGTGGTGTAGAGCTTCCTGTAGCCGCATGGCGTTCGTACTTAAATATGGAACTAACCATTCCAATTTTCGCTGTCTCTTATACACATCTCCGAGCCCACGAGACG
+
BBBBBFBBDBABGGGGGGGGGFGHHHHGDHDFFHEGHGEFGFGGEEFGGGEFGHHFHHHHHHHHHGHHHGGGGGHGGGGGEGHHHHGGGHHHHHBGFHGHHHHHHHHHBFFGHHGGGGGGHFHHHHGGDFDGHHHFG/DGGGHGGG?DGG
@M02034:409:000000000-BFKT7:1:2101:19415:20860 1:N:0:29
AAAGTCGAGGTGCCTAAAGTGGCAACCCAGACTAATAAGCCTGTTGGTGGTGTAGAGCTTCCTGTAGCCGCATGGCGTTCGTACTTAAATATGGAACTAACCATTCCAATTTTCGCTGTCTCTTATACACATCTCCGAGCCCACGAGACG
+
CBCCCFCCCCCCGGGGGGGGGGGHHHHGGHHGHHHHHHHHHHHHHHHGGGGGHHHHHHHHHHHHHHHHHGGGGGHHGGGGGGHHHHHHHHHHHHHHGHHHHHHHHHGHHHHHHHGGGGGGHHHHHHHHHHHHHHHHGGGGGGHGGFGGGG
@M02034:409:000000000-BFKT7:1:2101:12647:20862 1:N:0:29
AAAGTCGAGGTGCCTAAAGTGGCAACCCAGACTAATAAGCAGGTTGGTGGTGTAGAGCTTCCTGTAGCCGCATGGCGTTCGTACTTAAATATGGAACTAACCATTCCAATTTTCGCTGTCTCTTATACACATCTCCGAGCCCACGAGACG
+
>?AB3BA>A2>AFGGGGGG6FGCFFGGGGHGFHHHHCFGG5FGFEGG?CEBFGFGGFFGFHHHHGBGEFDECGFHFEA/FAEFFEGHFGHFDFG3B33EEGGEFHHFGBGGHEDEDFGEGFFGHEGFGFCFGHG1F?/<BCFHGCGGCDD
@M02034:409:000000000-BFKT7:1:2101:16985:20863 1:N:0:29
AAAGTCGAGGTGCCTAAAGTGGCAACCCAGACTCTGTCTCATGTTGGTGGTGTAGAGCTTCCTGTAGCCGCATGGCGTTCGTACTTAAATATGGAACTAACCATTCCAATTTTCGCTGTCTCTTATACACATCTCCGAGCCCACGAGACG
+
AAAABFBBBBBBGGGGGGGGGGGHHHHGGHHGHHHHHHHGHHHHHHGEFGFFHHHDGHHHHHHGHHGHHGGGFGHHGGGGGGGFGHGGHHFHHEEFGHHFHHHGHHHGGFGHHHEGGGGHHHGHBFBFBGHGHHHHGGGGGGHGGCCD?A
@M02034:409:000000000-BFKT7:1:2101:12666:20864 1:N:0:29
AAAGTCGAGGTGCCTAAAGTGGCAACCCAGACTAATAAGCAGGTTGGTGGTGTAGAGCTTCCTGTAGCCGCATGGCGTTCGTACTTAAATATGGAACTAACCATTCCAATTTTCGCTGTCTCTTATACACATCTCCGAGCCCACGAGACG
+
BBCBBFCCCCAAGGGGGGGGGGGHHHHGGHHGHHHHHHHHHHHHHHGFGGGFGHHHHHHHHHHHHHHHHGGGGGHHGGGGGFBGHHFFHHHHHHHHHHHHHHHHGHGHHHHHHHGGGGGHHHHHFHFHGHHHHGGHGFGGGGHGGGGGCG
@M02034:409:000000000-BFKT7:1:2101:8284:20868 1:N:0:29
AAAGTCGAGGTGCCTAAAGTGGCAACCCAGACTCATAAGACGGTAGGGGGT
+
ABBAAFAADD2>BFGFA44BFGCGHHHGCDCFGEFGDAE53BEB2BA210A
@M02034:409:000000000-BFKT7:1:2101:8302:20869 1:N:0:29
AAAGTCGAGGTGCCTAAAGTGGCAACCCAGACTCATAAGTCGGTTGGTGGTGTAGAGCTTCCTGTAGCCGCATGGCGTTCGTACTTAAATATGGAACTAACCATTCCAATTTTCGCTGTCTCTTATACACATCTCCGAGCCCACGAGACG
+
A1AAADA1>>>AGGGF1GFBF1FGHHHEFFHGHHHFHH12DA/EEE/A/EEA/AF2FG1FFFEHGHFB1EE/EFF0E>>FE?0FGDDFGGGFFE1BGEHFHG1FFGDFFGFHFFEEEE/FGEFG1G>GB11CGFHGF/@C>CGAC@@FCG
@M02034:409:000000000-BFKT7:1:2101:8357:20870 1:N:0:29
AAAGTCGAGGTGCCTAAAGTGGCAACCCAGACTGCTGGGCTGGTTGGTGGTGTAGAGCTTCCTGTAGCCGCATGGCGTTCGTACTTAAATATGGAACTAACCATTCCAATTTTCGCTGTCTCTTATACACATCTCCGAGCCCACGAGACG
+
BCCCAFBBCCBBGGGGGGGFGGGHHHHGGHHGHHHHHHGHHGGHHGGEFGEFGHHHHHGHHHHHHGHHHGGGGGHHGGGGFFFHHHHH3FGFHHHFHGHHHHHHHHGHHHHHHHGGGGGGHHHHHHHHHHHHHHGHGGGGGGHGGGGGCG
@M02034:409:000000000-BFKT7:1:2101:17907:20872 1:N:0:29
AAAGTCGAGGTGCCTAAAGTGGCAACCCAGACTGGGGTTGGGGTTGGTGGTGTAGAGCTTCCTGTAGCCGCATGGCGTTCGTACTTAAATATGGAACTAACCATTCCAATTTTCGCTGTCTCTTATACACATCTCCGAGCCCACGAGACG
+
AABCCFCCCCCCGGGGGFGGGGGHHHHGGHEGHFDHGEEEAFFGGGCAFEEGHFHGHHHHHHHHHHHFHGGGFGHHGFGGGEFGGHGGHFHHHFEHGHDGHHGGHGGB4GHHHFCDDGFF3HGH2GDHHHHHHHGEG?GGGAAFC?FD?A
@M02034:409:000000000-BFKT7:1:2101:28088:20873 1:N:0:29
AAAGTCGAGGTGCCTAAAGTGGCAACCCAGACTATTAATGGTGTTGGTGGTGTAGAGCTTCCTGTAGCCGCATGGCGTTCGTACTTAAATATGGAACTAACCATTCCAATTTTCGCTGTCTCTTATACACATCTCCGAGCCCACGAGACG
+
BBBBBFBBBBBBGGGGGGGGGGGHHHGGGHHGHHHHHGHHHGHHGHHGGGEFFFHHHHHHHHHHGHHHHGGFFGHHGGGGGFGHHHHHHHHHHHHHGHFFGHFFGHHGHHHHHFGEGGGHHHHHBGFHHBHFFHFFE/BCFAAFGGGFGG
@M02034:409:000000000-BFKT7:1:2101:8107:20878 1:N:0:29
AAAGTCGAGGTGCCTAAAGTGGCAACCCAGACTCCGAGTAAGGTTGGTGGTGTAGAGCTTCCTGTAGCCGCATGGCGTTCGTACTTAAATATGGAACTAACCATTCCAATTTTCGCTGTCTCTTATACACATCTCCGAGCCCACGAGACG
+
BCCCAFABCCCCGGGGGGGGGGGHHHHGGHHGHHHGGGGFHHHHHHGEFGGGGHHGHHHHHHHHHHHHHGGGGGHHGGGGGGHHHHHHHHHHHHHHHHHGHHHHGHFHGHHHHHGGGGGHHHHHHHFHHFHHHHHFG/DC?FFGGGGCGG
@M02034:409:000000000-BFKT7:1:2101:23232:20879 1:N:0:29
AAAGTCGAGGTGCCTAAAGTGGCAACCCAGCCTTTTCCTGCGGTTGGTGGTGTAGAGCTTCCTGTAGCCGCATGGCGTTCGTACTTAAATATGGAACTAACCATTCCAATTTTCGCTGTCTCTTATACACATCTCCGAGCCCACGAGACG
+
BBBBBFBBBBABGGGGGGGGGGGHHHHGGH2AB3GHFHHHF2EGFGE1A1BAA3G555BF5FEFGEGEEEE0EE11/EEFF?2FFGHBDGH4F333BFGC303B??G44B3FFB/EGEBGDDGFG?FGHE?FFFFBC@CCAFHG/@</>C
@M02034:409:000000000-BFKT7:1:2101:20622:20888 1:N:0:29
AAAGTCGAGGTGCCTAAAGTGGCAACCCAGACTAAGCCTAATGTTGGTGGTGTAGAGCTTCCTGTAGCCGCATGGCGTTCGTACTTAAATATGGAACTAACCATTCCAATTTTCGCTGTCTCTTATACACATCTCCGAGCCCACGAGACG
+
CBCCCFCCCCABGGGGGGGGGGGHHHHGGHHGHHFHHHHHHHHHHHGEGGGFHHHHHHHHHHHHHHHHHGGGGGHHGGGGFFGHHHGFGHGHHHGHHFHHHHHHHHHHHHHHHHGGGGGHHHHHGHHGHEHHHHHHDDCGGGGGGGCEGG
@M02034:409:000000000-BFKT7:1:2101:17732:20895 1:N:0:29
AAAGTCGAGGTGCCTAAAGTGGCAACCCAGACTAATGAGAAGGTTGGTGGTGTAGAGCTTCCTGTAGCCGCATGGCGTTCGTACTTAAATATGGAACTAACCATTCCAATTTTCGCTGTCTCTTATACACATCTCCGAGCCCACGAGACG
+
BBBCAFCCCCCCGGGGGGGGGGGHHHHGGHHGHHGHGHHGHGHHHHGGFGEFGHHHHHHHHHHHHHHHHGGGGGHHGFGGGFHHHHHHHHHHHHHHGHHHHHHHHHGHHGHHHHGGGGGHHGHHGHHHHHHHHHHHGCGGGGHGGCGGGD
@M02034:409:000000000-BFKT7:1:2101:10188:20906 1:N:0:29
AAAGTCGAGGTGCCTAAAGTGGCAACCCAGACTAAGGATAAGGTTGGTGGTGAAGAGCTTCCTGTAGCCGCATGGCGTTCGTACTTAAATATGGAACTAACCATTCCAATTTTCGCTGTCTCTTATACACATCTCCGAGCCCACGAGACG
+
AAAABFBBBBAAFGGFGGGGFGGHHGGGGHHFHHFFHFFFGGFHGBAEFEEF53F51GDGHGHGGH5DHDECEEHGGAEFF>BFFHGBFGBGFF33B@3@BFGFHHGF4FGHHE/?EF?G?FGHBEBFFHE?GHGFGGFGGGHGG/<EAA
@M02034:409:000000000-BFKT7:1:2101:22153:20909 1:N:0:29
AAAGTCGAGGTGCCTAAAGTGGCAACCCAGACTGCGTGTCATGTTGGTGGTGTAGAGCTTCCTGTAGCCGCATGGCGTTCGTACTTAAATATGGAACTAACCATTCCAATTTTCGCTGTCTCTTATACACATCTCCGAGCCCACGAGACG
+
AAAAADAADD1AFGDGGGGFG10ABGHACFGGHFFEEFEGFFHFFFGGGGAFFFHBDGHHFHHFAFEBFEEEGEHFGFGFEECGEHGFFHFHGH@DFHGHHHFFGHHHHHFFHGEGGGFFHHHDGGDGGHHHHHGHGCCCGGEGGCGGGG
@M02034:409:000000000-BFKT7:1:2101:18393:20924 1:N:0:29
AAAGTCGAGGTGCCTAAAGTGGCAACCCAGACTAAGACTAATGTTGGTGGTGTAGAGCTTCCTGTAGCCGCATGGCGTTCGTACTTAAATATGGAACTAACCATTCCAATTTTCGCTGTCTCTTATACACATCTCCGAGCCCACGAGACG
+
AA??A53>AAA?A4FFGGGFGFFFFGH?FHEGGGH3FGFF3DFADA2EFE21FGFFBFFHBHHG55DAFEGGGEHFGFGGGG2FFEFB3F4BG33BB3FHHHGFBGHHHFHHHDGGGGGFHHGH4GFDFHDHCGFDD/<@@FAE?C?DDE
@M02034:409:000000000-BFKT7:1:2101:18411:20930 1:N:0:29
AAAGTCGAGGTGCCTAAAGTGGCAACCCAGACTAAGACTAATGTTGGTGGTGTAGAGCTTCCTGTAGCCGCATGGCGTTCGTACTTAAATATGGAACTAACCATTCCAATTTTCGCTGTCTCTTATACACATCTCCGAGCCCACGAGACG
+
BCBCBFBCCCBBGGGGGGGGGGGHHHHGGHHGHHHHHHHHHHHHHHHFGGGFHHHHHHHHHHHHHHHHHGGGGGHHGGGGGFGHHHHHHHHHHHHHHHHHHHHHHHHHHHHHHHGGGGGHHHHHHHHHHHHHHHHDG@GGGGHGGGGGGG
@M02034:409:000000000-BFKT7:1:2101:13805:20931 1:N:0:29
AAAGTCGAGGTGCCTAAAGTGGCAACCCAGACTAAGTCTGAGGTTGGTGGTGTAGAGCTTCCTGTAGCCGCATGGCGTTCGTACTTAAATATGGAACTAACCATTCCAATTTTCGCTGTCTCTTATACACATCTCCGAGCCCACGAGACG
+
CBCCCFBBBDACGGGGGGGGGGGHGHHGGHHGHHHHGHGHFGGGGHGEFEEEGHHHHHHHHHHHFFHFHGGGGGHHGGGEGGHHHHFHHHHHHHHGHHGFGHHGFHHHHGHHHHGGGGGGHEHHGHGHFHHGHHGFGCFCFGHGGGGFGG
@M02034:409:000000000-BFKT7:1:2101:28105:20932 1:N:0:29
AAAGTCGAGGTGCCTAAAGTGGCAACCCAGACTGCGGCTAAGGTTGGTGGTGTAGAGCTTCCTGTAGCCGCATGGCGTTCG
+
AABBAFABBBBAGGGG4GGGGGGHHHHGGHHGH3A22AA?33BDBFEBA1EF1BF5ADGB5BFFGFHF@ECEEE11>?E1E
@M02034:409:000000000-BFKT7:1:2101:6403:20937 1:N:0:29
AAAGTCGAGGTGCCTAAAGTGGCAACCCAGACTAATAATCAGGTTGGTGGTGTAGAGCTTCCTGTAGCCGCATGGCGTTCGTACTTAAATATGGAACTAACCATTCCAATTTTCGCTGTCTCTTATACACATCTCCGAGCCCACGAGACG
+
BBBBBFBBBBABGGGGGGGGGGGGHHHGGHGGHFFHHHGHHGHHHHGGFGGGHHHHHHHHHHHHFHFHHGGGGGHHGGGGGGHHHHHHHGGHHHHFFHHGHHFHHHHHGHHHHHGGGGGHHGHHGHGHFHHHHHHHGG@CGGHGGCGGGG
@M02034:409:000000000-BFKT7:1:2101:16622:20939 1:N:0:29
AAAGTCGAGGTGCCTAAAGTGGCAACCCAGACTCGTGAGAAGGTTGGTGGTGTAGAGCTTCCTGTAGCCGCATGGCGTTCGTACTTAAATATGGAACTAACCATTCCAATTTTCGCTGTCTCTTATACACATCTCCGAGCCCACGAGACG
+
BBCBCFABBCCCGGGGGGGGGGGHHHHGGHHGHBFB23EH53FGGHGGGGGGEHHHHHHHHHHHHHHHHGGGGGHHGGGGGFFHHHHHHHGHHHFHHHGHHHHGHHGFHHHHHGGGGGGHHHHHFHDHGHHHHHHGGFGGGGHGGGGGGD
@M02034:409:000000000-BFKT7:1:2101:26477:20940 1:N:0:29
AAAGTCGAGGTGCCTAAAGTGGCAACCCAGACTAGTCCTCTTGTTGGTGGTGTAGAGCTTCCTGTAGCCGCATGGCGTTCGTACTTAAATATGGAACTAACCATTCCAATTTTCGCTGTCTCTTATACACATCTCCG
+
AA1AAFAAD@AACGGG11BBFGCGEEFE0GHGF11DGFHHFGHGHHHCFGGFGDGFGHHHHHHHHHFHHG?EEEF0EEEFG/FGG2EDGDFGHHF11BFG1GGGFGF2GGGGHHGGE/EH22BFBB2GGHBHCHDBC
@M02034:409:000000000-BFKT7:1:2101:8594:20941 1:N:0:29
AAAGTCGAGGTGCCTAAAGTGGCAACCCAGACTACGAATCATGTTGGTGGTGTAGAGCTTCCTGTAGCCGCATGGCGTTCGTACTTAAATATGGAACTAACCATTCCAATTTTCGCTGTCTCTTATACACATCTCCGAGCCCACGAGACG
+
CBCCCFCCCCAAGGGGGGGF5FFHHHHGGHHGHGGEEHHGBGHHHHHFFGEFFGHHHHGGHHHHHHHHHGGGGGHGGGGGGGHHHHHHHHHHHHHHHGGGHHHHHHGHHHHHGHGGGGGHHHHHGHHHHFHHHHGHGGGGGGHGGGGGGC
@M02034:409:000000000-BFKT7:1:2101:22746:20944 1:N:0:29
AAAGTCGAGGTGCCTAAAGTGGCAACCCAGACTCAGAATAAGGTTGGTGGTGTAGAGCTTCCTGTAGCCGCATGGCGTTCGTACTTAAATATGGAACTAACCATTCCAATTTTCGCTGTCTCTTATACACATCTCCGAGCCCACGAGACG
+
BABBBFB?DBBA4GGG4AEBFDGHEGHFGHGGFBAEHGGDGHBGGAEAF2BAB3BBGHFHH3GHFFHHHDE0EEHGGGGFEEFHGHGFGHGHHHF33F3BFHBGGH4DGBEGH4E??EGEHBHH4?4???F1BBDF//>C/FFF/<>CDG
@M02034:409:000000000-BFKT7:1:2101:5074:20945 1:N:0:29
AAAGTCGAGGTGCCTAAAGTGGCAACCCAGACTGGGGGGGATGTTGGTGGTGTAGAGCTTCCTGTAGCCGCATGGCGTTCGTACTTAAATATGTAACTAACCATTCCAATTTTCGCTTCTCTTATACACATCTCCGAGCCCACGAGACGG
+
CCCCCFBCCCCCGGGGGGGFGGGHHHHGGHGGHHHHGGGGGGGHHHHGGGGEEFGFFGGGGGGGGGGGGGGGGGGFGGFFFABEFFFBFFFFFFFFFFFFFFFFFEFFFFFFFFFFFFFFFFFFFFFFFFFFFFFD=DDFEFFFFFAFFF
@M02034:409:000000000-BFKT7:1:2101:9663:20955 1:N:0:29
AAAGTCGAGGTGCCTAAAGTGGCAACCCAGACTGAGGGGGGTGTTGGTGGTGTAGAGCTTCCTGTAGCCGCATGGCGTTCGTACTTAAATATGGAACTAACCATTCCAATTTTCGCTGTCTCTTATACACATCTCCGAGCCCACGAGAC
+
BBBBBFABBB?AGGFGFFGFGFFHHAGDFHHGGFFHGGGGGEDGFEACFDFGCGHHGHHHHHGGHFHHHGG@DGHHGDGGGGHHHHHFHHHHHHFFGHHFFHFHHHHGHGHHHHGGGGDFFGFGFGFFFFGGGGGF.:;A?EFE;C;A9
@M02034:409:000000000-BFKT7:1:2101:16506:20962 1:N:0:29
AAAGTCGAGGTGCCTAAAGTGGCAACCCAGACTAATCCTCAGGTTGGTGGTGTAGAGCTTCCTGTAGCCGCATGGCGTTCGTACTTAAATATGGAACTAACCATTCCAATTTTCGCTGTCTCTTATACACATCTCCGAGCCCACGAGACG
+
CCCCCFCCCCABGGGGGGGGGGGHHHHGGHHGHHGHHHHHHHGHGGGGGGFFGHHGGHHHHHHHHHHHHGGGGGHHGGGGGFGHHHFFGHHHHHF3GHFHHHHHHHHHHHHHHFGGGDGHFFHHFH4BGHHHHHGHGC?GGGHGGGGGGG
@M02034:409:000000000-BFKT7:1:2101:19286:20972 1:N:0:29
AAAGTCGAGGTGCCTAAAGTGGCAACCCAGACTGCTCCGCAGGTTGGTGGTGTAGAGCTTCCTGTAGCCGCATGGCGTTCGTACTTAAATATGGAACTAACCATTCCAATTTTCGCTGTCTCTTATACACATCTCCGAGCCCACGAGACG
+
CCCCCFCCCCCCGGGGGGGFGGGHHHHGGHHGHHHHHHGGGGGHHHGEFGGFFHHHHHHHHHHGHHHHHGGGGGHHGGGGGGHHHHGGHHHHHHHHHHHHHHHHHHGHHHHHHHGGGGGHGHHHGHGHFHHHHHFHGCGGGGHGGGGGGD
@M02034:409:000000000-BFKT7:1:2101:12541:20978 1:N:0:29
AAAGTCGAGGTGCCTAAAGTGGCAACCCAGACTAGTAATCGGGTTGGTGGTGTAGAGCTTCCTGTAGCCGCATGGCGTTCGTACTTAAATATGGAACTAACCATTCCAATTTTCGCTGTCTCTTATACACATCTCCGAGCCCACGAGACG
+
CCCBCFCCCCAAGGGGGGGGGGGHHHHDGHHGHHHHHHHHGGGHFGGGGGGFHHHHHHGHHHHHHHHHHGGGGGHHGGGGGGFHHHHHHHHHHHHHHHHHHHGHHHHHHHHHHHGGGGGGFHHHHHHHGHHGHHHBG?DGGGHGGGGGGG
@M02034:409:000000000-BFKT7:1:2101:23503:20984 1:N:0:29
AAAGTCGAGGTGCCTAAAGTGGCAACCCAGACTGCTAATAATGTTGGTGGTGTAGAGCTTCCTGTAGCCGCATGGCGTTCGTACTTAAATATGGAACTAACCATTCCAATTTTCGCTGTCTCTTATACACATCTCCGAGCCCACGA
+
AAAABFAABDAACGGGGBGFGGGFGHHGGHFGHB3DDG5G5DGGFHHGGEEFGBGGHHHHGFHHGHHHHGGGGGHGGFGGGGFHHHHGFGGHHHFFHHHHHHGHHF4F4BGHF4>/???3?4BF4E4?4?2?2BF2?/<@FC/CB<
@M02034:409:000000000-BFKT7:1:2101:14441:20986 1:N:0:29
AAAGTCGAGGTGCCTAAAGTGGCAACCCAGACTAAGGAGCAGGTTGGTGGTGTAGAGCTTCCTGTAGCCGCATGGCGTTCGTACTTAAATATGGAACTAACCATTCCAATTTT
+
BBBBBFBABDABGGGGGGGGGGFHHHHGGHDDFGFHHECGAGHHFH?A11F1A3FDEG3BBGGFG5EBEAE0E?B1/?>F112C?FGEDGH4F33@B@GH30?B?4B44BBF?
@M02034:409:000000000-BFKT7:1:2101:19148:20989 1:N:0:29
AAAGTCGAGTTGCCTAAAGTGGCAACCCAGACTAGGTCTGGTGTTGGTGGTGTAGAGCTTCCTGT
+
A?A1>BAA11>D1B1DGDA3BDFHHH0E0A0FAE10DDFB0F0G/F/AAA/BB11AF11B1B1BB
@M02034:409:000000000-BFKT7:1:2101:13295:20990 1:N:0:29
AAAGTCGAGGTGCCTAAAGTGGCAACCCAGACTAGGAGTCAGGTTGGTGGTGTAGAGCTTCCTGTAGCCGCATGGCGTTCGTACTTAAATATGGAACTAACCATTCCAATTTTCGCTGTCTCTTATACACATCTCCGAGCCCACGAGACG
+
AAB@AFAABDABGGGGGBFFGFGFHHHGGHHGHHFGFHHHHHHDFHG2FFGGHHH5GHHHGGHHHHHHGGGEGGHGEGGGGE2AFGBG3FFGFHEB3FGHHHHGHFBE4FGHH4EDFEEFDFGHDG3?3GHFFGGH?BDG?GHFCDGGGA
@M02034:409:000000000-BFKT7:1:2101:3969:20991 1:N:0:29
AAAGTCGAGGTGCCTAAAGTGGCAACCCAGACTTCGTGTCCGGTTGGTGGTGTAGAGCTTCCTGTAGCCGCATGGCGTTCGTACTTAAATATGGAACTAACCATTCCAATTTTCGCTGTCTCTTATACACATCTCCGAGCCCACGAGACG
+
BBBBBFBBBBBAGGGFFGGGGGGHHHHGGGHGHHHGHGHHHGGGGGGGGGGGHGHHHHHHHGHHHHHFHFGGGGHFFFGGGGGHGHGGHHFHHH3FGGFFHFGFGGHF?BFHHHGGGGFHHHHHHHGGBGHHHHGF?/>CGEHGGGGDGG
@M02034:409:000000000-BFKT7:1:2101:8276:20992 1:N:0:29
AAAGTCGAGGTGCCTAAAGTGGCAACCCAGACTCCTCAGACGGTTGGTGGTGTAGAGCTTCCTGTAGCCGCATGGCGTTCGTACTTAAATATGGAACTAACCATTCCAATTTTCGCTGTCTCTTATACACATCTCCGAGCCCACGAGACG
+
CCCCCFABCCABGGGGGGGGGGGHHHHGGHHGHHHHHHHHHGGGGGGGFGEFHHHHHHGHHHHHHHHHHGGGGGHHGGGGGGHHHHHHHHGHHHHHHHGHHHHHHHHHHHHHHHGGGGGGHGHHHHHHHHGHHHHFGCGGGGHGGCFDFG
@M02034:409:000000000-BFKT7:1:2101:18291:20994 1:N:0:29
AAAGTCGAGGTGCCTAAAGTGGCAACCCAGACTACTGGTCAGGTTGGTGGTGTAGAGCTTCCTGTAGCCGCATGGCGTTCGTACTTAAATATGGAACTAACCATTCCAATTTTCGCTGTCTCTTATACACATCTCCGAGCCCACGAGACG
+
CCCCCFABCCCCGGGGGGGGGGGHHHHGGHHGHHHHHHHHFGFGGHGGGGGFGGHHHHHGHHHHHHHHHGGGGGGHGGGGGGHHHHFGHHHHHHFHHHHHGHGGGHHHHHHHHGGGGGGGHGHHFHHHFHHGHHHHGCGGGGHGGG?DEE
@M02034:409:000000000-BFKT7:1:2101:15718:20996 1:N:0:29
AAAGTCGAGGTGCCTAAAGTGGCAACCCAGACTAAGCAGGGTGTTGGTGGTGTAGAGCTTCCTGTAGCCGCATGGCGTTCGTACTTAAATATGGAACTAACCATTCCAATTTTCGCTGTCTCTTATACACATCTCCGAGCCCACGAGACG
+
A1AAAFAADD1AFGGGFGGGFBFFFHHGGAFFGHHHHHFAEFFEEEEEECEFHFDFDFHHGGGFGHFDGGEGGFHHGEEFEFFHHG2BFHBGHHBFFGFFHHGHHHHHBFHHHHGGGGGHFHFHHH2>2CDFHHHF/<CCCGHGC/<C?E
@M02034:409:000000000-BFKT7:1:2101:11980:21002 1:N:0:29
AAAGTCGAGGTGCCTAAAGTGGCAACCCAGACTACGAAGAGTGTTGGTGGTGTAGAGCTTCCTGTAGCCGCATGGCGTTCGTACTTAAATATGGAACTAACCATTCCAATTTTCGCTGTCTCTTATACACATCTCCGAGCCCACGAGACG
+
BCCBBFCCCCCCGGGGGGFGGGGHHHHGGHHGHHHGGHGGHHHHHHHFGGGFHHHGHHHHHHHHHHHHHGGGGGHHGGGGGGHHHHGGHHHHHE@FFGFHHHHHGHFHHHHHHHGGGGGHHGHHFHFHGFFHHHGHGCGGGGHGGGGGGE
@M02034:409:000000000-BFKT7:1:2101:14455:21003 1:N:0:29
AAAGTCGAGGTGCCTAAAGTGGCAACCCAGACTAAGGAGCAGGTTGGTGGTGTAGAGCTTCCTGTAGCCGCATGGCGTTCGTACTTAAATATGGAACTAACCATTCCAATTTTCGCTGTCTCTTATACACATCTCCGAGCCCACGAGACG
+
BACCBFCBBCABGGGGGGGGGGGHHHHGGHHGHHHHHH2GGHGHGHGFFGEFGHHHHHHHHHHGGHFHHGFGGGHHGEGGGFGHHHFFHHFHHHHFFHGHHHHHHHHHHHHHHHGGGGGHHHHHGHHHGHHHHHHHGGGGGGHGGF@EGG
@M02034:409:000000000-BFKT7:1:2101:27322:21007 1:N:0:29
AAAGTCGAGGTGCCTAAAGTGGCAACCCAGACTACTCCGCCGGTTGGTGGTGTAGAGCTTCCTGTAGCCGCATGGCGTTCGTACTTAAATATGGAACTAACCATTCCAATTTTCGCTGTCTCTTATACACATCTCCGAGCCCACGAGACG
+
BBBBBFBBBBBBGGGGGGGGGGGHHHHGGHHGCGFGFBEGGGGGDGCAAEGEFBF5GGGHDHHHF5F@@EF>EECA@EECEE2EEGHFFFHHGF33GFHH3C3FD4FBEGGHF?CDE/?B3FFHHHFGFF2FGHFFD/</CE</CGF?ED
@M02034:409:000000000-BFKT7:1:2101:8282:21012 1:N:0:29
AAAGTCGAGGTGCCTAAAGTGGCAACCCAGACTCCTCAGACGGTTGGTGGTGTAGAGCTTCCTGTAGCCGCATGGCGTTCGTACTTAAATATGGAACTAACCATTCCAATTTTCGCTGTCTCTTATACACATCTCCGAGCCCACGAGACG
+
A@BABF?A3>>ACGFFEFF6BFCFFHHGGHGGHGHHHHGHHG2ABEEEGFEBFEGGHHHGHHHHGFHHBF0EEEHHG?EEEFFHHHEG3GFHGH3?GGGHGHFHHHGG4GGFHHCEGGFGFDHGHHGF2?DGFH?GAB@CCACAD?/?CD
@M02034:409:000000000-BFKT7:1:2101:18160:21015 1:N:0:29
AAAGTCGAGGTGCCTAAAGTGGCAACCCAGACTGTTGCGACTGTTGGTGGTGTAGAGCTTCCTGTAGCCGCATGGCGTTCGTACTTAAATATGGAACTAACCATTCCAATTTTCGCTGTCTCTTATACACATCTCCGAGCCCACGAGACG
+
BBCCCFCCCCABFGGGGGGGGGGHHHHGGHHGHHHHHHGGGGGHHHHGGGGGHHHGGHGHHHHHHFHHHGGGGFHHGGGGGEGHHHBFGHHHHHGHHHGHGHHHHGHGEGHHHFGGGGEDHHHGHHHHFFHHGHHHGCFGGGHGGGGGGG
@M02034:409:000000000-BFKT7:1:2101:18297:21017 1:N:0:29
AAAGTCGAGGTGCCTAAAGTGGCAACCCAGACTACTGGTCAGGTTGGTGGTGTAGAGCTTCCTGTAGCCGCATGGCGTTCGTACTTAAATATGGAACTCACCATTCCAATTTTCGCTGTCTCTTATACACATCTCCGAGCCCACGAGACG
+
AAA@AFA?DA>AGFGGGGGG1FFGCHHECHHFHBEHHHHHHHGHHEEGFAEFGHHFBGEFHEGFFHHHHGCGGGHGGEEFFG0GEH@FDGBGHEFBGB1BFGHHGHGEFGHHHFGGC/<1FFHHHH2DGFHHHHHDE?/CCFCFGCG//E
@M02034:409:000000000-BFKT7:1:2101:7099:21022 1:N:0:29
AAAGTCGAGGTGCCTAAAGTGGCAACCCAGACTACTAATTCGGTTGGTGGTGTAGAGCTTCCTGTAGCCGCATGGCGTTCGTACTTAAATATGGAACTAACCATTCCAATTTTCGCTGTTCTTATACACATCTCCGAGCCCACGAGACGG
+
CCCBBFCCCBAAGGGGGGGGGGGHHHHGGHHGHHHHHHHHFGHFEGGEFGEFGHHGHGHHHHHHHHHHHGGCGGHHGGGGGGHHHHHHHHHHHHGHHHHGFHHHHHHHHHHHHHGGGGGHGGHFHFFHFGHGHFHGBDGGGHGGFGGGGG
@M02034:409:000000000-BFKT7:1:2101:5657:21034 1:N:0:29
AAAGTCGAGGTGCCTAAAGTGGCAACCCAGACTAATAAGCAGGTTGGTGGTGTAGAGCTTCCTGTAGCCGCATGGCGTTCGTACTTAAATATGGAACTAACCATTCCAATTTTCGT
+
BBCCBFCABCCCGGGGGGGGGGGHHHHGGHGGHB3GHH5FG3AGHHGGGGGGHHHHHGHHHHHHHHHHHGGGGGHHGGGGGGHHHHHHHHGHHHFFHHHGHHGHHHGHHHHHHH/?
@M02034:409:000000000-BFKT7:1:2101:13422:21039 1:N:0:29
GAAAGTCGAGGTGCCTAAAGTGGCAACCCAGACTCCGAATAATGTTGGTGGTGTAGAGCTTCCTGTAGCCGCATGGCGTTCGTACTTAAATATGGAACTAACCTTTCCAATTTTCGCT
+
AAAA@FF3A@DAEFFDFFGGGGFDFEEGEDAGFHHHGGAFGFHHGHHHGGGAFFGH5FGHGHFHGFFHFGEEEGGHGGGGGGGHHHHBF3BBEFE333BBBBGBHG3FGHFFBGFE/E
@M02034:409:000000000-BFKT7:1:2101:5674:21041 1:N:0:29
AAAGTCGAGGTGCCTAAAGTGGCAACCCAGACTCAT
+
CCCCCFABCCBCGGGGGGGGGGGHHHHGGHHGH335
@M02034:409:000000000-BFKT7:1:2101:26401:21043 1:N:0:29
AAAGTCGAGGTGCCTAAAGTGGCAACCCAGACTAATAAGAATGTTGGTGGTGTAGAGCTTCCTGTAGCCGCATGGCGTTCGTACTTAAATATGGAACTAACCATTCCAATTTTCGCTGTCTCTTATACACATCTCCGAGCCCACGAGACG
+
BBBBCFCCCCCCGGGGGGGGGGGHHHHGGHHGHHHFHGF5BFHHHGHEFGFFHHHFHHHHHHHHHHHHGGGGGGGGGGGGGGHHHHFHHHHHHGFFHHHGHFHGHHHHHHHHHHGGGGFFHHHHHHGFFHFHHHGHGCGFFGHGGGGGGG
@M02034:409:000000000-BFKT7:1:2101:16704:21045 1:N:0:29
AAAGTCGAGGTGCCTAAAGTGGCAACCCAGACTCAGCCTCCTGTTGGTGGTGTAGAGCTTCCTGTAGCCGCATGGCGTTCGTACTTAAATATGGAACTAACCATTCCAATTTTCGCTGTCTCTTATACACATCTCCGAGCCCACGAGACG
+
BBCCBFBABBBBGGGGGGGGGGGHHHHGGHHGHHHHHHHGHHHHHFHEFGEFHHHHHHHHHHHHHHHHHGGGFGHHGGGGGGHHHGHHHHHHHFFHFHGHHHGHHHGHHHHHHHGGGFGHHHHH4FFFDGHHHHGFF@DGGGHGGGGD?E
@M02034:409:000000000-BFKT7:1:2101:26761:21048 1:N:0:29
AAAGTCGAGGTGCCTAAAGTGGCAACCCAGACTAATAATGCGGTTGGTGGTGTAGAGCTTCCTGTAGCCGCATGGCGTTCGTACTTAAATATGGAACTAACCATTCCAATTTTCGCTGTCTCTATACACATCTCCGAGCCCACGAGACGG
+
CCCCCFCCCCCCGGGGGGGGGGGHHHHGGHHGHFHHFFGHF2ABEGGFC?EEFAG5AFGG5FHHGFHAEFGEEEHCEGGEEECGFGGBHHGHFG3?FFFFGAFFGDHFFGGHHGGEEEEGHFF?F3BBFGGHG3DE<CGDECFC/A<ACE
@M02034:409:000000000-BFKT7:1:2101:13412:21054 1:N:0:29
GAAAGTCGAGGTGCCTAAAGTGGCAACCCAGACTCCGAATAATGTTGGTGGTGTAGAGCTTCCTGTAGCCGCATGGCGTTCGTACTTAAATATGGAACTAACCATTCCAATTTTCGCTGTCTCTTATACACATCTCCGAGCCCACGAGAC
+
AABBCFFCCCCCGGFGFFGGGGGGHHHHGGHHGHHHGGGGGHHHHHHHGGGGGGHHFHHHHHGHHHHHHHGGGGGHHGGGGGGHHHHBG@GGHHGGHHGGHHHHHHHHHHFGHHGEGGGGHHFHHHHHG3GHHHHHHGCFGGGHGGCGGD
@M02034:409:000000000-BFKT7:1:2101:20975:21059 1:N:0:29
AAAGTCGAGGTGCCTAAAGTGGCAACCCAGACTAATAGTGTGGTTGGTGGTGTAGAGCTTCCTGTAGCCGCATGGCGTTCGTACTTAAATATGGAACTAACCATTCCAATTTTCGCTGTCTCTTATACACATCTCCGAGCCCACGAGACG
+
CCCCCFBBCCCCGGGGFGGGGGGHHHHGGHHGGHFGGHHHHHGHGGGFFGGGHHHGHHHHHHHHFGHFGGGGGGHHGEGGGEGHHHFBDGFHHGHHHHHHHFGFFHHHHHHHHHGGGDEFFHHHGHDD3CDFGD3?BC/BBGGEDCCD/C
@M02034:409:000000000-BFKT7:1:2101:23541:21065 1:N:0:29
AAAGTCGAGGTGCCTAAAGTGGCAACCCAGACTCCGTCTCCTGTTGGTGGTGTAGAGCTTCCTGTAGCCGCATGGCGTTCGTACTTAAATATGGAACTAACCATTCCAATTTTCGCTGTCTCTTATACACATCTCCGAGCCCACGAGACG
+
ABBBBFBBBD>AGGGFGGGGGGGHBHHEFHHGHHHGHHHHHHHGHHGEFEEFGGHFHHHHGGHHHFHGHF?EFEHGGGGGEFCHHHFGFHHHHHBGHHFC?GFHHGHGHGFHHDEDGDGHHHHHHFFGGHGHFH3FC<CCDEHGF@DDGG
@M02034:409:000000000-BFKT7:1:2101:24284:21069 1:N:0:29
AAAGTCGAGGTGCCTAAAGTGGCAACCCAGACTAATAGTAAGGTTGGTGGTGTAGAGCTTCCTGTAGCCGCATGGCGTTCGTACTTAAATATGGAACTAACCATTCCAATTTTCGCTGTCTCTTATACACATCTCCGAGCCCACGAGACG
+
BBBBBFBBBBBBGGGGGGGGGCGHFHHGGHHGHF3FDFGGFHGHGHFGFFGGHGHFHHHHHHHHHHHGHGGFFGGFGGGGGGHHHHHHHGHHHGHHFHHHGFFGHHHHGFGHHHGEEGGGHBFGFHGDFFFFFFHGEBCDCFGGGGGCDD
@M02034:409:000000000-BFKT7:1:2101:24450:21075 1:N:0:29
AAAGTCGAGGTGCCTAAAGTGGCAACCCAGACTCAGGGGCCGGTTGGTGGTGTAGAGCTTCCTGTAGCCGCATGGCGTTCGTACTTAAATATGGAACTAACCATTCCAATTTTCGCTGTCTCTTATACACATCTCCGAGCCCACGAGACG
+
B?AABFBBBBBBGGGGGGGFGFEFBCFDFHHGHHHFFHGGGECEEEGEEABFGHGDGHHHHGHHHHGHFGGEEGHHGGGGEEGHHGGGHHFHHFF3EHDGHHHHHHHHHHHHH2BFGFDGGFHHGG2FDHFHHHFGE<CCCGHGC?@D.E
@M02034:409:000000000-BFKT7:1:2101:17269:21092 1:N:0:29
AAAGTCGAGGTGCCTAAAGTGGCAACCCAGACTTCGCCTCATGTTGGTGGTGTAGAGCTTCCTGTAGCCGCATGGCGTTCGTACTTAAATATGGAACTAACCATTCCAATTTTCGCTGTCTCTTATACACATCTCCGAGCC
+
AAAAAD3ADA>AEGGGFGFGFFFGAGHFGGFDFHC2BEEG3AF5D5FEFD11A3AAFHB35FHB5FEEFEE?EDFHGGEGGGFHFBF33F@FHF3FGCG3FGFGB?EGFF3GH4>/EEGBFHGF1BFF?FFFHHHB?C//<
@M02034:409:000000000-BFKT7:1:2101:17288:21099 1:N:0:29
AAAGTCGAGGTGCCTAAAGTGGCAACCCAGACTTCGCCTCATGTTGGTGTTGTAGAGCTTCCTGTAGCCGCATGGCGTTCGTTCTTAAATAT
+
BBBBBFBB@DBBGGGGGGGGGFFHHHHGGHHGHHB22AA2AFFHH5AEF1EFF5FA55BB5BF5B5D53EE?EEG1>?>FE>3BFFF43@FE
@M02034:409:000000000-BFKT7:1:2101:4018:21099 1:N:0:29
AAAGTCGAGGTGCCTAAAGTGGCAACCCAGACTTCTAATAATGTTGGTGGTGTAGAGCTTCCTGTAGCCGCATGGCGTTCGTACTTAAATATGGAACTAACCATTCCAATTTTCGCTGTCTCTTATACACATCTCCGAGCCCACGAGAC
+
AAABAF?ABAAAGFGGFGGGEFFHHHHDG2GGHCHHFHHHGF5DFFAEAEGEHHFFHFHHHGHGHFFFHGGGGGHHGGGGGG2GHHFG3FFHHBBFFHBCBFFHHHHBFFHHHHEEGFFFGHHFEFFHF3EFFHGBD@CCFGAFG/ADE
@M02034:409:000000000-BFKT7:1:2101:4001:21106 1:N:0:29
AAAGTCGAGGTGCCTAAAGTGGCAACCCAGACTTCTAATAATGTTGGTGGTGTAGAGCTTCCTGTAGCCGCATGGCGTTCGTACTTAAATATGGAACTAACCATTCCAATTTTCGCTGTCTCTTATACACATCTCCGAGCCCACGAGACG
+
CCCCBFBCCCCCGGGGGGGGGGGHHHHGGHHGHB5F5DGGHFHHHHHGGGGFHHHHHHHHHHHHHHHHGGGGGGHGGGGGGGHHHHHGHHGHHHFHHHGHHGFGHGGGFFHHHHGGGGGHHHHHHHFFFHFGHHHGGFCGGGGGGGGDGG
@M02034:409:000000000-BFKT7:1:2101:3675:21109 1:N:0:29
AAAGTCGAGGTGCCTAAAGTGGCAACCCAGACTCAGACGTCTGTTGGTGGTGTAGAGCTTCCTGTAGCCGCATGGCGTTCGTACTTAAATATGGAACTAACCATTCCAATTTTCGCTGTCTCTTATACACATCTCCGAGCCCACGAGACG
+
BBBAAFBA3A>AGGGGGGGGFGGHHHHGGHGGHHHBHHFAFFFHGHHGGGGGHHHHHHHHHHHHGHHGFFGGEEGHGGGGGGHHGHHFF@FHHHF@GHGHHHHGHHHD?BGHHHGGGCGHHFGHGFHHGHHHHHHHG?DCCFHGGCCFAE
@M02034:409:000000000-BFKT7:1:2101:17745:21114 1:N:0:29
AAAGTCGAGGTGCCTAAAGTGGCAACCCAGACTCGGGATGATGTTGGTGGTGTAGAGCTTCCTGTAGCCGCATGGCGTTCGTACTTAAATATGGAACTAACCATTCCAATTTTCGCTGTCTCTTATACACATCTCCGAGCCCACGAGACG
+
CCCCBFCCCCBAGGGGGGFGGGGHHHHGGHHGHHEDG2EGAFGHGHEEEAFAA3F5BAFFAGFFG5FBFDECFEF1>EEAEE?EFGHFF4GFFE33FGGGB03B3?GDBFFHG?EEGF/FDGFG3DDHFFDFHHGDD?CFG/GF?@CDDA
@M02034:409:000000000-BFKT7:1:2101:23667:21118 1:N:0:29
AAAGTCGAGGTGCCTAAAGTGGCAACCCAGACTGATGCTAGGGTTGGTGGTGTAGAGCTTCCTGTAGCCGCATGGCGTTCGTACTTAAATATGGAACTAACCATTCCAATTTTCGCTGTCTCTTATACACATCTCCGAGCCCACGAGACG
+
CCCCCFABBCBCFGGGGGGGGGGHHHHGGHHGHHHHHHHHHHHHHGEFFGEFGFHFHHHHHHHHHGHHHFEEFGHHGGGGGGGHHGGGHHHHHHGHFHGHGHFGHHGHFHHHHHGGG/EHFFHHHHHEGFHHFHHFF<DGCGHGGGGDCD
@M02034:409:000000000-BFKT7:1:2101:3984:21118 1:N:0:29
AAAGTCGAGGTGCCTAAAGTGGCAACCCAGACTAATCAGAAGGTTGGTGGTGTAGAGCTTCCTGTAGCCGCATGGCGTTCGTACTTAAATATGGAACTAACCATTCCAATTTTCGCTGTCTCTTATACACATCTCCG
+
AAAB>FB>AAABGCFDEDGGGGAHHHGGFGHFHHHHHBFBDBEBGHEAEFGGHFG5B5FH5FEFGDGAEEGGEEC1>E?FEE?CGGFF@44BB3@3@GDB3F3FG4B44BGHH?E<EEGBGFGHBFDDDFGGFFD2B
@M02034:409:000000000-BFKT7:1:2101:27857:21122 1:N:0:29
AAAGTCGAGGTGCCTAAAGTGGCAACCCAGACTGGGTTGAGGGTTGGTGGTGTAGAGCTTCCTGTAGCCGCATGGCGTTCGTACTTAAATATGGAACTAACCATTCCAATTTTCGCTGTCTCTTATACACATCTCCGAGCCCACGAGACG
+
AABABFAADBAA4GGGGGGFGFACBABEFHCFHHHGFGEGHCAEGCABFEAFFGH5GDHHH3GGFDG5BE?EEEHFEEGCEE1?FGGEGHFFHHFHHHHGGEGGGHHHHFHGHGGGGGEHHHHHFHGGGHHFGGFHE/C?BFGFGCGGGG
@M02034:409:000000000-BFKT7:1:2101:23285:21122 1:N:0:29
AAAGTCGAGGTGCCTAAAGTGGCAACCCAGACTATGAATAAGGTTGGTGGTGTAGAGCTTCCTGTAGCCGCATGGCGTTCGTACTTAAATATGGAACTAACCATTCCAATTTTCGCTGTCTCTTATACACATCTCCGAGCCCACGAGACG
+
BBBBBFBBBBBBGGGGGGGGGGGHHHHGGHHGHHHGHHHHHHHGHHCEFEEFHHHGHHHHHHHHHHHGHGGGGGHFGGGGGGHHHHHGHGHHHHFHHHGHHHGGHGFHHHHHHHGGGGGHHHHHGHHHFHFFHHHHG/@CGGHGGGGGFG
@M02034:409:000000000-BFKT7:1:2101:10086:21123 1:N:0:29
AAAGTCGAGGTGCCTAAAGTGGCAACCCAGACTAGTGTGGGGGTTGGTGGTGTAGAGCTTCCTGTAGCCGCATGGCGTTCGTACTTAAATATGGAACTAACCATTCCAATTTTCGCTGTCTCTTATACACATCTCCGAGCCCACGAGACG
+
B@ABBFBBBBBBGGGCEGGGGGGHHHHGGHHGHHHHHGHGGGGGGGGGGGGGHHHFHHHHHHHHHHHHGGGGGGHHGGGGGGGHHHHGHHHHHHFHFEGHHHFHHHHHHHHHHHGGGGGHGHHHHHFHGFHHHHGBFFFGGGHGGGGGGG
@M02034:409:000000000-BFKT7:1:2101:15122:21129 1:N:0:29
AAAGTCGAGGTGCCTAAAGTGGCCACCCAGACTTCGACGATGGTTGGTGGTGTAGAGCTTCCTGTAGCCGCATGGCGTTCGTACTTAAATATGGAACTAACCATTCCAATTTTCGCTGTCTCTTATACACATCTCCGAGCCCACGAGACG
+
ABBBAFBBBBBBFGFGGFGGGCGHGGHGGGFGHHHGHGGGGGGHHGGFGGGGHHFHHGHHFHHHHFGGGGFGGGHGGGGGGGHFHHHE3FHHHGHFGHHGHGHHGHGFHHHHHHGGGGGGHHHGHHEHEHHGHHHHGCC?CGGGC?D.CC
@M02034:409:000000000-BFKT7:1:2101:6093:21132 1:N:0:29
AAAGTCGAGGTGCCTAAAGTGGCAACCCAGACTGAGAAGCAGGTTGGTGGTGTAGAGCTTCCTGTAGCCGCATGGCGTTCGTACTTAAATATGGAACTAACCATTCCAATTTTCGCTGTCTCTTATACACATCTCCGAGCCCACGAGACG
+
CCCCAFBBCCCCGGGGGGGBGGGHHHHGGHGGHHCFHFHHFHHHGHGGFGGGGHHGGHHHHHHHHEHHGGGFFGHAEGGGGGFHHHHBGHHHHGGBHHHHEHEGHHGGFHHHHHGGGGGHGHHHGHFFDGHHHHHHGFGGGGHGCCCAGG
@M02034:409:000000000-BFKT7:1:2101:12435:21135 1:N:0:29
AAAGTCGAGGTGCCTAAAGTGGCAACCCAGACTGCGAATT
+
AAA?>31>A1>AGFGF1AGGGCCHHHHEFH0A1FF0A/AF
@M02034:409:000000000-BFKT7:1:2101:23280:21141 1:N:0:29
AAAGTCGAGGTGCCTAAAGTGGCAACCCAGACTATGAATAAGGTTGGTGGTGTAGAGCTTCCTGTAGCCGCATGGCGTTCGTACTTAAATATGGAACTAACCATTCCAATTTTCGCTGTCTCTTATACACATCTCCGAGCCCACGAGACG
+
ABAAAFABB@>AGGGGGGGFEGGHHGHGDHEGHHHHHHHHHHHDBBEEFEEFFFGHHHHHGGHHHHHHHEEEGGHHGGGGGGGHGHHHFHFHHHFFCGGCGHGHHHHHGGHHHFGGGGGHHHHHHHFHFF2FFG3FF/CC?FFFCCC/CE
@M02034:409:000000000-BFKT7:1:2101:18333:21148 1:N:0:29
AAAGTCGAGGTGCCTAAAGTGGCAACCCAGACTGGGTTTGGGGTTGGTGGTGTAGAGCTTCCTGTAGCCGCATGGCGTTCGTACTTAAATATGGAACTAACCATTCCAATTTTCGCTGTCTCTTATACACATCTCCGAGCCCACGAGACG
+
BBCBBFCCCCCCGGGGGGGGGGGHHHHGGHHGHHHHGGEGGGGGEGGGGGEFHHHHHGHHHHGHHHHHHGGGGGHHGGGGGGHHHHGGHGHHHHHHHHHGHHHGHHFHHHHHHGGGGGGHHGHHGHHHFHHHHHHHGCCGGGHGGGGGGG
@M02034:409:000000000-BFKT7:1:2101:15124:21149 1:N:0:29
AAAGTCGAGGTGCCTAAAGTGGCCACCCAGACTTCGACGATGGTTGGTGGTGTAGAGCTTCCTGTAGCCGCATGGCGTTCGTACTTAAATATGGAACTAACCATTCCAATTTTCGCTGTCTCTTATACACATCTCCGAGCCCACGAGACG
+
A@B3AFBB?DABGGGGGGGFGGGHHGHGGHHGHHHGGGGFGGGGGFGFFG1FFHFFGHHHHFHHHHHHHGG?EFHGGEFGGGEHHGFFHHHHHHBGGH3FFHFHHHHHGGHHHGGGGCGHHHHHBHDHHHHHHHGGG/CC@FEGGGGGGF
@M02034:409:000000000-BFKT7:1:2101:8524:21149 1:N:0:29
AAAGTCGAGGTGCCTAAAGTGGCAACCCAGACTACGAATAAGGTTGGTGGTGTAGAGCTTCCTGTAGCCGCATGGCGTTCGTACTTAAATATGGAACTAACCATTCCAATTTTCGCTGTCTCTTATACACATCTCCGAGCCCACGAGACG
+
BBCBBFCCCBBCGGGGGGGGGGGHHHHGGGHGHHGGGHHFHHHHGHGGGDGFGHHHHHHHHHHHHHGHGGGGGGHHGGGGGGFHHHHHHHHHHFGHHHHHHHHHHHHHEGHHHFGGGGGHHGHHHHHHHHHHHHHHGGGGGGHGGGGGGG
@M02034:409:000000000-BFKT7:1:2101:11632:21150 1:N:0:29
AAAGTCGAGGTGCCTAAAGTGGCAACCCAGACTCCGAATCAGGTTGGTGGTGTAGAGCTTCCTGTAGCCGCATGGCGTTCGTACTTAAATATGGAACTAACCATTCCAATTTTCGCTGTCTCTTATACACATCTCCGAGCCCACGAGACG
+
B?ABBFABDBBBGGGGGGGFGGGGHHHGGHHGHHHGGFGGHHHHGHGEGGGFGGFDGHHHHHHHHGHGHGGGGGHHGGGGGGHHHHHGGHFFHHGHHHHHHHHHHHGGHHHHHGGGGGGHHHHHHHGHHHHHHHGFG?DGGGHGCGGDGG
@M02034:409:000000000-BFKT7:1:2101:7118:21158 1:N:0:29
AAAGTCGAGGTGCCTAAAGTGGCAACCCAGACTAGGGATTCGGTTGGTGGTGTAGAGCTTCCTGTAGCCGCATGGCGTTCGTACTTAAATATGGAACTAACCATTCCAATTTTCGCTGTCTCTTATACACATCTCCGAGCCCACGAGACG
+
AAAABFBB?DAAFGGGGGGGGGGGFGHGDGHGHHHGFFFHHGCGGEGEEEEBGFGDHHHHHGHGGHHHHGGEEFHGGEGGGEFGHHHFFHGHHGDGHHGGFHHHHHHGFHHHHHGGGGGHGHHHHHFHHHDFHHHFG?CGGGEGGCGGGG
@M02034:409:000000000-BFKT7:1:2101:18428:21160 1:N:0:29
AAAGTCGAGGTGCCTAAAGTGGCAACCCAGACTAATAATAGGGTTGGTGGTGTAGAGCTTCCTGTAGCCGCATGGCGTTCGTACTTAAATATGGAACTAACCATTCCAATTTTCGCTGTCTCTTATACACATCTCCGAGCCCACGAGACG
+
CCCCCFCCCCCCGGGGGGGGGGGHHHHGGHHGH33D55D553BGHGGGGGGGHHHGHHHHHHHHHHHHHGGGGGHGGGGGGGGHHHHHHHHHHHHHHHHHHHGFHHGHHGHHHHGGGGGGHHHHGHFHFHHGHHHFDDGGGFHGGGGGG<
@M02034:409:000000000-BFKT7:1:2101:6171:21161 1:N:0:29
AAAGTCGAGGTGCCTAAAGTGGCAACCCAGACTGGGTCTGTGGTTGGTGGTGTAGAGCTTCCTGTAGCCGCATGGCGTTCGTACTTAAATATGGAACTAACCATTCCAATTTTCGCTGTCTCTTATACACATCTCCGAGCCCACGAGACG
+
CCCCCFCBCCCCGGGGGGGGGGGHHHHGGHHGHHHHHHHHHHHHGGGEFGGGHHHHHHHHHHHHHHHHHGGGGGHHGGGGGGHHHHGGHGGHHHHHHHHHHHHGHHHHHGHHHHGGGGGHHHHHHHHHHHHHHHHHGCGGGGHGGGGGGG
@M02034:409:000000000-BFKT7:1:2101:23445:21167 1:N:0:29
AAAGTCGAGGTGCCTAAAGTGGCAACCCAGACTACGGTTGGTGGTGTAGAGCTTCCTGTAGCCGCATGGCGTTCGTACTTAAATATGGAACTAACCATTCCAATTTTCGCTGTCTCTTATACACATCTCCGAGCCCACGAGACGGACTCC
+
AABBAFBB@BBBGGGGGGGGCGEHHHHGGFGGHHGGGFFGGGGGBFBGGFFFFHHHHHHHHHGGGEGGHEEFGGGGEGHHHHHGFHHEGFFHHGHHHHHGGHHHGHHEEEFFGHHHHHHHFFGGHFFHHHGGGGFGHGG>/EDDDGGGHF
@M02034:409:000000000-BFKT7:1:2101:22520:21176 1:N:0:29
AAAGTCGAGGTGCCTAAAGTGGCAACCCAGACTAGTACGGCGGAT
+
ABAAB5AA?BAAGGGGGGFGBFFHFHHGGFEDFHG5FGGFE2E0A
@M02034:409:000000000-BFKT7:1:2101:27829:21180 1:N:0:29
AAAGTCGAGGTGCCTAAAGTGGCAACCCAGACTAATCCTGGGGTTGGTGGTGTAGAGCTTCCTGTAGCCGCATGGCGTTCGTACTTAAATATGGAACTAACCATTCCAATTTTTGCTGTCTCTTATACACATCTCCGAGCCCACGAGACG
+
ABBBBFBADBAAGGGGGGGGGGGHHHHGGHHGHGHHHFHHHCGEAFEAA1AAF3GAFFFGBGHFGDGFF?F0EEF1/?@F1?2??DGHHHHFGB3EGGHH3B3BF?GFHGDHF4/BG3B3F4BFBF3B322?GGHBA/>BFEEFDFC//<
@M02034:409:000000000-BFKT7:1:2101:10112:21183 1:N:0:29
AAAGTCGAGGTGCCTAAAGTGGCAACCCAGACTAATAATCAGGTTGGTGGTGTAGAGCTTCCTGTAGCCGCATGGCGTTCGTACTTAAATATGGAACTAACCATTCCAATTTTCGCTGTCTCTTATACACATCTCCGAGCCCACGAGACG
+
AAA@AFA1ADAA11F1F1GGFGGFHHAEFGHGGHGHHGGGHHHHHHGGGGG/EG12ABDGHGHHGHBFGGEGGGHHGFGGGFFEHH2BDGHHBHG1FFFCHHFHHHHGHH1FBBEGGEEEGHGDFFBGGFDCC11BC/BCCGGG/@CGGF
@M02034:409:000000000-BFKT7:1:2101:27440:21192 1:N:0:29
AAAGTCGAGGTGCCTAAAGTGGCAACCCAGACTAATAAG
+
AAAAAD>ADD1AFF1GGGG3G1CE1A0AAG0ACF1BDGB
@M02034:409:000000000-BFKT7:1:2101:10102:21199 1:N:0:29
AAAGTCGAGGTGCCTAAAGTGGCAACCCAGACTAATAATCAGGTTGGTGGTGTAGAGCTTCCTGTAGCCGCATGGCGTTCGTACTTAAATATGGAACTAACCATTCCAATTTTCGCTGTCTCTTATACACATCTCCGAGCCCACGAGACG
+
CCCCCFCCCCAAGGGGGGGGGGGHHHHGGHHGHHHHHHHHHHHHHHGGGGEGHHHHHHHHHHHHHHHHHGGGGGHHGGGGGGEHHHHGHHHHHHHHGHHHHHHHHHHHFGHHHHGGGGGHHGHHHHHHFHHHHHFHGFGGGGHGGGGGGG
@M02034:409:000000000-BFKT7:1:2101:3821:21208 1:N:0:29
AAAGTCGAGGTGCCTAAAGTGGCAACCCAGACTAATAATAATGTTGGTGGTGTAGAGCTTCCTGTAGCCGCATGGCGTTCGTACTTAAATATGGAACTAACCATTCCAATTTTCGCTGTCTCTTATACACATCTCCGAGCCCACGAGACG
+
BAABAFBBBDBBGGGGGGGGGGGHHGHGGHHGHGGHHHHFHFFFGHHGFEFGHGHHHHHGHHHHHEFBFE00EEGFFGGGGGHHGFGFFGFHHGBGHHGFGCBFHGHFHFFGHEEGGGG3FFFD?GFGG3DGHHHBGCCGGGHGG/@D?E
@M02034:409:000000000-BFKT7:1:2101:6434:21209 1:N:0:29
AAAGTCGAGGTGCCTAAAGTGACAACCCAGACTAATAATAAGGTTGGTGGTGTAGAGCTTCCTGTAGCCGCATGGCGTTCGTACTTAAATATGGAACTAACCATTCCAATTTTCGCTGTCTCTTATACACATCTCCGAGCCCACGAGACG
+
CCCCCFCCCBACGGGGGGGGGGHHHHGGGHHGHHHHHHGHHHHDGHGGFGEFGFHHHHHHHHHHHHHHHGGGGGHHGGGGGGHHHHHHHHHHHHHHGHFHHHGHHHHHGGHHHEGGGGGHGHHHFHHHHHHHHHFGGCFGCGHGGGGGDG
@M02034:409:000000000-BFKT7:1:2101:18759:21216 1:N:0:29
AAAGTCGAGGTGCCTAAAGTGGCAACCCAG
+
BBBBBFBBBBABGGGGGGGGGGGHGHHFGH
@M02034:409:000000000-BFKT7:1:2101:9985:21217 1:N:0:29
AAAGTCGAGGTGCCTAAAGTGGCAACCCAGACTAGTGGTACTGTTGGTGGTGTAGAGCTTCCTGTAGCCGCATGGCGTTCGTACTTAAATATGGAACTAACCATTCCAATTTTCGCTGTCTCTTATACACATCTCCGAGCCCACGAGACG
+
BBB?BFAADBABGGGCGGGGGGGHHHHGFGCFHFFGFHFGAGHHHDAAA2E1A3F5BDFBBGHFHFHFE1EEEGG1>B@FFECCFDG3BFGDGH3BFEGH3?3B?DG4GGFHD4/?EF/FDFF4?44BBFBBFF3?E/</@/??<C@ADE
@M02034:409:000000000-BFKT7:1:2101:24392:21231 1:N:0:29
AAAGTCGAGGTGCCTAAAGTGGCAACCCAGACTAATAATAAGGTTGGTGGTGTAGAGCTTCCTGTAGCCGCATGGCGTTCGTACTTAAATATGGAACTAACCATTCCAATTTTCGCTGTCTCTTATACACATCTCCGAGCCCACGAGACG
+
BABCBFBBBCCCGGGGGGGGGGGHHHHGGHHGHGFGBFG55FFFFG2EFAFGHHH5FEFGEGHFFE5GGGGEEEGGGGGEFFHHHGHHFFHHGFBGHHF33F3FGB444FFHGEEEF?FBB4EHFHBFDGFFFGBBB/</BFHEGGG/AC
@M02034:409:000000000-BFKT7:1:2101:13700:21232 1:N:0:29
AAAGTCGAGGTGCCTAAAGTGGCAACCCAGACTGTGATTTCTGTTGGTGGTGTAGAGCTTCCTGTAGCCGCATGGCGTTCGTACTTAAATATGGAACTAACCATTCCAATTTTCGCTGTCTCTTATACACATCTCCGAGCCCACGAGACG
+
BBAABFBBBBBBGGGGGGGFFGGHHHHGGHHGGHHHGHHHHHHHHHHEFEFFHFH5GGHHHHHHGHHHHGGFEGHGGGGGGEEFGHHHHHFHHH3FHHGHFHFHHHFGBGHHHHGGGFFHGGGHFHEEFBHGHHGDD<CC@CHEGGGGGG
@M02034:409:000000000-BFKT7:1:2101:16163:21232 1:N:0:29
AAAGTCGAGGTGCCTAAAGTGGCAACCCAGACTGTTGGTTCTGTTGGTGGTGTAGAGCTTCCTGTAGCCGCATGGCGTTCGTACTTAAATATGGAACTAACCATTCCAATTTTCGCTGTCTCTTATACACATCTCCGAGCCCACGAGACG
+
BCBCCFCCCCABGGGGGGGGGGGHHHHGGHHGHHHHHHGHHHHHHHHGGGGGHHHDGHHHHHHHFHHHHGGGGGHHGGGGGGHHHHGHHHHHHHHHHHHHHHGHHHGHHHHHHHGGGCFFHGHHHHHHGFHHHHGHGGCDGGHGGGGGGG
@M02034:409:000000000-BFKT7:1:2101:20609:21235 1:N:0:29
AAAGTCGAGGTGCCTAAAGTGGCAACCCAGACTGGGAAGACTGTTGGTGGTGTAGAGCTTCCTGTAGCCGCATGGCGTTCGTACTTAAATATGGAACTAACCATTCCAATTTTCGCTGTCTCTTATACACATCTCCGAGCCCACGAGACG
+
BBBABFBBDBABGGGFFGGGGCFFHHHGGHGGHHHHGHGHGHHHHHHGFFFFGGHGHHHHHFHFDGGHHGAEEEHHEGGGFFGHHHGFGHFFGHFGHFGFHHHHHHHHHGFFHHGGGDGFHGGHHHDHFHHHHHFHFCGGCFHGGGG/?E
@M02034:409:000000000-BFKT7:1:2101:18605:21240 1:N:0:29
AAAGTCGAGGTGCCTAAAGTGGCAACCCAGACTAATAAGACTGTTGGTGGTGTAGAGCTTCCTGTAGCCGCATGGCGTTCGTACTTAAATATGGAACTAACCATTCCAATTTTCGCTGTCTCTTATACACATCTCCGAGCCCACGAGACG
+
BABCAFCCCCCCGGGGGGGFGGGHHHHGGHHGHHHHHHHHHHHHHHHEFGEFGHHGHHHHHHHHHHHHHGGGGGHHGGGGGGHHHHHHHHHHHHHGHHHGHHHHHHGHHHHHHHGGGGGHHHHHHHHHGHHHHHHGGCCGGGHGGGGGGG
@M02034:409:000000000-BFKT7:1:2101:4602:21247 1:N:0:29
AAAGTCGATGTGCCTAAAGTGGCAACCCAGACTCTTAATGATGTTGCTGTTGCAG
+
AAA?AFAA13B1DFGFBFGG1FFGGHG?FFCFGC11FG2DAFFDB21F11B111B
@M02034:409:000000000-BFKT7:1:2101:10470:21249 1:N:0:29
AAAGTCGAGGTGCCTAAAGTGGCAACCCAGACTTCGACTAATGTTGGTG
+
A33AABAAD22>GGGF44FFGEFF4GHF222AC5F2A2AE3DFG5DB2A
@M02034:409:000000000-BFKT7:1:2101:19183:21250 1:N:0:29
AAAGTCGAGGTGCCTAAAGTGGCAACCCAGACTGTGCGTGGGGTTGGTGGTGTAGAGCTTCCTGTAGCCGCATGGCGTTCGTACTTAAATATGGAACTAACCTTCCAATTTTCGCTGTCTCTTATACACATCTCCGAGCCCACGAGACGG
+
CCCCCFBBCBBCGGGGBGGGGGGHHHHGGHHGHHHHHGGGGGGGGGGGGGFFHHHHHHHHHHHHHHHHHGGGGGHHGGGGGGHHHHHHHHHHHHGHHHHGHHHHGHHGGHHHHGDGGDHHHHHHHHGHGHHHHHHGCGGGGHGGGGGGGF
@M02034:409:000000000-BFKT7:1:2101:10191:21252 1:N:0:29
AAAGTCGAGGTGCCTAAAGTGGCAACCCAGACTAGGGATAGGGTTGGTGGTGTAGAGCTTCCTGTAGCCGCATGGCGTTCGTACTTAAATATGGAACTAACCATTCCAATTTTCGCTGTCTCTTATACACATCTCCGAGCCCACGAGACG
+
CCCCCFCCCCCCGGGGGGGGGGGHHHHGGHHGHHHHHHHGHHHHHGFFGGGFHHHHHHHHHHHHHHHHHGGGGGHGGGGGGGFHHHHGHHHHHHGHGHGFHHHHHHHGHHHHHHGGGGGGGHHHBHGHHHHHHHHG?CGGGGHGGGG??F
@M02034:409:000000000-BFKT7:1:2101:14806:21256 1:N:0:29
AAAGTCGAGGTGCCTAAAGTGGCAACCCAGACTAGTAATCATGTTGGTGGTGTAGAGCTTCCTGTAGCCGCATGGCGTTCGTACTTAAATATGGAACTAACCATTCCAATTTTCGCTGTCTCTTATACACATCTCCGAGCCCACGAGACG
+
ABBAAFCCCCABGGGGGGGGGGGHHHHGGHHFHHHHHHHHHHHHHGHGFGEGHHHHHHHHHHHHHGHHGGGGGGHGGGGGGGHHHHHHHHHHHHFFGHGGHHFHHHFHHHHHHHEGGGGHHHHHGHGFFGHHHHHB/<@DGA=CC?//?E
@M02034:409:000000000-BFKT7:1:2101:10174:21258 1:N:0:29
AAAGTCGAGGTGCCTACAGTGGCAACCCAGACTAGGGATAGGGTTGGTGGTGTAGAGCTTCCTGTAGCCGCATGGCGTTCGTACTTAAATATGGAACTAACCATTCCAATTTTCGCTGTCTCTTATACACATCTCCG
+
>>AAAFA>A2AAFG5A4BEGBGGHHHGGGHHGGGHHHGHHHHHFGEG1AEEFAGGFFGHHBCGFBGHBGA@EGGHGGEGGGGHHHHGHFHHHGHFFFHB?3BFGDFDFBGGHGBEDGGEFGFHHFFEH2?FHFGB1A
@M02034:409:000000000-BFKT7:1:2101:8156:21260 1:N:0:29
AAAGTCGAGGTGCCTAAAGTGGCAACCCAGACTCCGCAGGGGGTTGGTGGTGTAGAGCTTCCTGTAGCCGCATGGCGTTCGTACTTAAATATGGAACTAACCATTCCAATTTTCGCTGTCTCTTATACACATCTCCGAGCCCACGAGACG
+
A>A?3D3ADBBBGGGGCGGGGGFGFHHGGHHGHHHCGGGGEEGEFCGFGGEGHGHHHHHFFHFGGHHHHGGEGGHHGFGGGEHHHHGGHHGDEGHGFHFHBHFFFHHGHHHHFF/DF/?FDDGFGHFHFFDCHEGH/?/A?FFF?DCFDF
@M02034:409:000000000-BFKT7:1:2101:12088:21261 1:N:0:29
AAAGTCGAGGTGCCTAAAGTGGCAACCCAGACTCCGCATTCTGTTGGTGGTGTAGAGCTTCCTGTAGCCGCATGGCGTTCGTACTTAAATATGGAACTAACCATTCCAATTTTCGCTGTCTCTTATACACATCTCCGAGCCCACGAGACG
+
CCCCBFBC@BAAGGGGGGGFGGGHHHHGGHHGHHHGGGGGHHHHHGGEFGGFGHHGFFHHHHHHHHHHHGGGGGHHGGGGFGFHHHHFHHHHHHHHGGHHHHHHHHGGFGHHHHGGGGGHHHHHHHFFFHHHHHFHGGGGGGHGGGGGGG
@M02034:409:000000000-BFKT7:1:2101:4589:21262 1:N:0:29
AAAGTCGAGGTGCCTAAAGTGGCAACCCAGACTCGGAAGGATGTTGGTGGTGTAGAGCTTCCTGTAGCCGCATGGCGTTCGTACTTAAATATGGAACTAACCATTCCAATTTTCGCTGTCTCTTATACACATCTCCGAGCCCACGAGACG
+
BBBBBFBBBBBBGGGGGGGGGGGHHHHGGHHGHHGGGGGGHGHHHHHGGGEFHFHHHHHHHGHHHHHHHGGGGGHFGGGGGGHHHHFHHHHHHHHFHHHGHHHHHHGHGHHHHHGGGGGHHGHHHHHHHHHHHHFFD@GGGGHGGGGDFG
@M02034:409:000000000-BFKT7:1:2101:10481:21264 1:N:0:29
AAAGTCGAGGTGCCTAAAGTGGCAACCCAGACTTCGAATAATGTTGGTGGTGTAGAGCTTCCTGTAGCCGCATGGCGTTCGTACTTAAATATGGAACTAACCATTCCAATTTTCGCTGTCTCTTATACACATCTCCGAGCCCACGAGACG
+
AAABAFA?DDAAGGGGGGGGGGGHHHHGGGHGHFGGGHGFHHHHHHHGGGGFHHHGFHHHHHGHHGHGGGGGGGHGGGGGGGFHHHFFGHHHHHHGGHFEGHGHHHHGEFHHHD?EGGGFFHHHHHFGBGHHBGDGGFCGGGHFGCFGGC
@M02034:409:000000000-BFKT7:1:2101:18512:21265 1:N:0:29
AAAGTCGAGGTGCCTAAAGTGGCAACCCAGACTAATTGTGGGGTTGGTGGTGTAGAGCTTCCTGTAGCCGCATGGCGTTCGTACTTAAATATGGAACTAACCATTCCAATTTTCGCTGTCTCTTATACACATCTCCGAGCCCACGAGACG
+
AABBAFCCCCAAGGGGGGGGGGGHFHHGGHHGHHHHHHHHGGGGEGGFGGFFHGHHHHHHHHHHHHHHHGGGGGHHGGGGGGHHHHHHGHHHHHDGFHHGHHHHHHHHHHHHHEEGGGGGHHHHHHHHHHHHHHHHGGGGGGHGGGGGGG
@M02034:409:000000000-BFKT7:1:2101:23146:21275 1:N:0:29
AAAGTCGAGGTGCCTAAAGTGGCAACCCAGACTTTTTCTTCGGTTGGTGGTGTAGAGCTTCCTGTAGCCGCATGGCGTTCGTACTTAAATATGGAACTAACCATTCCAATTTTCGCTGTCTCTTATACACATCTCCGAGCCCACGAGACG
+
CBCCCFCCDCCCGGGGGGGGGGGHHHHGGHHGHHHHHHHHHHGGGGGFFGFFHHHFHHHHHGHHHHHHHGGGGGHHGGGGGGHHHHHHHHHHHHHHHHGGHHHHHHGHHHHHHHGFGGGHHHHHFHHHHHHHHHGHE?DFGGHGFFGFGG
@M02034:409:000000000-BFKT7:1:2101:8153:21278 1:N:0:29
AAAGTCGAGGTGCCTAAAGTGGCAACCCAGACTCCGCAGGGGGTTGGTGGTGTAGAGCTTCCTGTAGCCGCATGGCGTTCGTACTTAAATATGGAACTAACCATTCCAATTTTCGCTGTCTCTTATACACATCTCCGAGCCCACGAGACG
+
CCDDDFDCCCCBGGGGGGGGGGGHHHHGGHHGGHHGGGGGGGGGEGGEGGEFGHHHHHHHHHHHHHHHHGGGGGHHGGGGGGHHHHFGFHGHHHHHHHGHHHHHHHGHHHGHHHGGGGGHHHHHHHHHHHHHHHHHGCGGGGHGGGGGGG
@M02034:409:000000000-BFKT7:1:2101:20400:21289 1:N:0:29
AAAGTCGAGGTGCCTAAAGTGGCAACCCAGACTAGGAATAATGTTGGTGGTGTAGAGCTTCCTGTAGCCGCGTGG
+
BBBBAFBBBBAAGGGGGGGGFFFHHHHGGHHGHD33BDFFFF55DD2BFAEEG3D5G53AAFGH5DAD31E0>EE
@M02034:409:000000000-BFKT7:1:2101:14705:21289 1:N:0:29
AAAGTCGAGGTGCCTAAAGTGGCAACCCAGACTGATAAGAAGGTTGGTGGTGTAGAGCTTCCTGTAGCCGCATGGCGTTCGTACTTAAATATGGAACTAACCATTCCAATTTTCGCTGTCTCTTATACACATCTCCGAGCCCACGAGACG
+
CCCCCFBCCCCCGGGGGGGGGGGHHHHGGHHGHHB55BB5D3BFGHGEEEEFHHHFFHHGHHHHHFHGHGGEGGHFFEFGGGHHHHFHHHHHHHFFHHHHGHHGHHFFGGHHHHGGGGEGHGHHGHHHHHHHHHHEGCCCCEHGGGGGGA
@M02034:409:000000000-BFKT7:1:2101:28149:21296 1:N:0:29
AAAGTCGAGGTGCCTAAAGTGGCAACCCAGACTGTTGGTAGTGTTGGTGGTGTAGAGCTTCCTGTAGCCGCATGGCGTTCGTACTTAAATATGGAACTAACCATTCCAATTTTCGCTGTCTCTTATACACATCTCCGAGCCCACGAGAC
+
BAAABFBBBBBBGGGGGGGGGGGFGGHGAGFGHHHFEEEGHHFHHGEBFEEFHEF5FFGHHHHHGHGHHGGCF1CGEEEEDEGHGFHDFGFFGH3@EFGHHFFHFGHHGF3GFGGCGEAGFGHFF4BFFHDGHFBGA@@@DCCF/<@/?
@M02034:409:000000000-BFKT7:1:2101:6476:21300 1:N:0:29
AAAGTCGAGGTGCCTAAAGTGGCAACCCAGACTCCTTATCATGTTGGTGGTGTTGAGCTTCCTGTAGC
+
BBBBBFBBBBABGGGFGCGFFGGFHHHGGHHGHC3F55AGD5DGE52B22BBA1B5A35B5FF55555
@M02034:409:000000000-BFKT7:1:2101:5689:21321 1:N:0:29
AAAGTCGAGGTGCCTAAAGTGGCAACCCAGACTCAGACGACGGTTGGTGGTGTAGAGCTTCCTGTAGCCGCATGGCGTTCGTACTTAAATATGGAACTAACCATTCCAATTTTCGCTGTCTCTTATACACATCTCCGAGCCCACGAGACG
+
CCCCCFCCBCAAGGGGGGGGGGGHHHHGGHHGHHHHHHGGGGGGGEFGGGGFGGHGHGHHHHHHHFHHHGGFFGHFGEGGEFFHHHDFGHDGHHFGFHFFGHGHHGHHHHHHHFGGGGGHHGGHGHHHHFHGHHHFGCCCDEHGGCC<CE
@M02034:409:000000000-BFKT7:1:2101:27777:21333 1:N:0:29
AAAGTCGAGGTGCCTAAAGTGGCAACCCAGACTCTTCCTCCTGTTGGTGGTGTAGAGCTTCCTGTAGCCGCATGGCGTTCGTACTTAAATATGGAACTAACCATTCCAATTTTCGCTGTCTCTTATACACA
+
A>AAAF1AD@>AGFAGGGGFGGGFCGFECGHGFHDGHHHGFAAFEF/BFG/FE1FEGBGFF1BGHGFGBEC/?EHG//EFEE0FF2F1DGF2EG1DCCFHF0GFGGFD2GFGFB>?EFADF2BEEBDF21<
@M02034:409:000000000-BFKT7:1:2101:24761:21334 1:N:0:29
AAAGTCGAGGTGCCTAAAGTGGCAACCCAGACTCTGGAGAGGGTTGGTGGTGTAGAGCTTCCTGTAGCCGCATGGCGTTCGTACTTAAATATGGAACTAACCATTCCAATTTTCGCTGTCTCTTATACACATCTCCGAGCCCACGCGACG
+
BBBBBFBBBBB@GGGB4FGGGGFHHHGGGHHGHFHHHFGFA?EEGGG1B1EFADG5DBEHFHGHF5AAEDE>EEFFEFEFFGEFFGGGDGFHHF3BBGHFE03FGFG?4BFHHFCGF?/BFGFG?BB2FBDCFGFDD?CD?AGFG/<@?C
@M02034:409:000000000-BFKT7:1:2101:6624:21337 1:N:0:29
AAAGTCGAGGTGCCTAAAGTGGCAACCCAGACTCAGCATTGTGTTGGTGGTGTAGAGCTTCCTGTAGCCGCATGGCGTTCGTACTTAAATATGGAACTAACCATTCCAATTTTCGCTGTCTCTTATACACATCTCCGAGCCCACGAGACG
+
CCCBBFCCCCCCGGGGGGGGGGGHHHHGGHHGHHHHGGHHHHHHGFHEFGEFGGFEGHHHHHHHHFGHHGGGGGHHGGGEFFGHHHGHHHHHHHBBGHEBGGHHHGFFHGHHHDEFGGEFHHHHEFGGGHHHHHDGDDGFGEGGG/ACDF
@M02034:409:000000000-BFKT7:1:2101:19659:21341 1:N:0:29
AAAGTCGAGGTGCCTAAAGTGGCAACCCAGACTAGTTCGGGTGTTGGTGGTGTAGAGCTTCCTGTAGCCGCATGGCGTTCGTACTTAAATATGGAACTAACCATTCCAATTTTCGCTGTCTCTTATACACATCTCCGAGCC
+
AAAAADAADDA1BFG1FGFFGGGHHHHGGHAFHH1B2A0EEGEGGHGEFAAFFEFGFBH1GHHHBDDDGECCFGE0EEEGGEFHHHHHHFEHHHFFGHF1GGGEEGEF2FEFEBECFF?FGHDDBFBGBFHHHHHFGC//@
@M02034:409:000000000-BFKT7:1:2101:21022:21350 1:N:0:29
AAAGTCGAGGTGCCTAAAGTGGCAACCCAGACTTCGAGTACGGTTGGTGGTGTAGAGCTTCCTGTAGCCGCATGGCGTTCGTACTTAAATATGGAACTAACCATTCCAATTTTCGCTGTCTCTTATACACATCTCCGAGCCCACGAGACG
+
CCCCBFCCCCABGGGGGGGGGGGHHHHGGHHGHHHGDHHHHGGHFEFEGGEFG3GFHHHHHHHHHHHHHGGGGGHFGGGGEEFGHHFFFGFHHHFFHHGHHHGHHGHHHGHHHBEDGFAFHFHHFG3FFBHHHGHHC?@CCGEGGCGDGG
@M02034:409:000000000-BFKT7:1:2101:9880:21356 1:N:0:29
AAAGTCGAGGTGCCTAAAGTGGCAACCCAGACTACGAAGAAGGTTGGTGGTGTAGAGCTTCCTGTAGCCGCATGGCGTTCGTACTTAAATATGGAACTAACCATTCCAATTTTCGCTGTCTCTTATACACATCTCCGAGCCCACGAGACG
+
BBBBBFBBBBABGGGGGGGGGGGGHHHGGHHGHHHGGGGGHHHHHHGGGGGGHHHHHHHHHHHHHHHHHGGGGGHHGGGGGGHHHHHHHHHHHHHHHHHHHHHHHHHHHHHHHHGGGGGGHGHHHHGHGHHHHHGHGCFGGGHGGGGGGG
@M02034:409:000000000-BFKT7:1:2101:23230:21362 1:N:0:29
AAAGTCGAGGTGCCTAAAGTGGCAACCCAGACTCAGAAGAATGTTGGTGGTGTAGAGCTTCCTGTAGCCGCATGGCGTTCGTACTTAAATATGGAACTAACCATTCCAATTTTCGCTGTCTCCTATACACATCTCCGAGCCCACGAGACG
+
BBBBBFBBBBABGGGGGGGGGGGHHHHGGHHGHFFFFGGHFFGHHHHEGGGFGHHGHHHHHGHHHHHHHGGGGGHHEGGGGGFGHHGGHHHHHHFFHHFGHHHHHHHHHHHHHHGGGGGHHHFGHHHFGHDGHHG2C<BDGGHGGGGGGG
@M02034:409:000000000-BFKT7:1:2101:14166:21365 1:N:0:29
AAAGTCGAGGTGCCTAAAGTGGCAACCCAGACTCGGGAGGGGGTTGGTGGTGTAGAGCTTCCTGTAGCCGCATGGCGTTCGTACTTAAATATGGAACTAACCATTCCAATTTTCGCTGTCTCTTATACACATCTCCGAGCCCACGAGACG
+
BBBBBFBBBBAAGGGGGGGGGGGHHHHGGHHGHCFGFCGGGGGGGGGBFFEFFFHEGFGHHHHHGHHGHGGGGGHHGFGGGFFHHHHHHHHHHHDFHHHGGHFGHHHGHHHHHGCGGGDHFHHHEHFHHHHEBGGBD-DG@FHGGADG?G
@M02034:409:000000000-BFKT7:1:2101:21820:21374 1:N:0:29
AAAGTCGAGGTGCCTAAAGTGGCAACCCAGACTAATAAGAATGTTGGTGGTGTAGAGCTTCCTGTAGCCGCATGGCGTTCGTACTTAAATATGGAACTAACCATTCCAATTTTCGCTGTCTCTTATACACATCTCCGAGCCCACGAGAC
+
AABBAFBBB>AAGGFGF4FGGGGFHHHGGHDGHGHFGFFFABG5DGA2AEFFA3DDFFDFDFEFGDFBBEEEFE110EEF?EBGFEGHBG4FGGD3@FFC313BF4B4FF3BFBEEGGEH4?FFFGGHFGF2GHG2E</B@F<FD//?<
@M02034:409:000000000-BFKT7:1:2101:23947:21377 1:N:0:29
AAAGTCGAGGTGCCTAAAGTGGCAACCCAGACTGGGGCGGGGGTTGGTGGTGTAGAGCTTCCTGTAGCCGCATGGCGTTCGTACTTAAATATGGAACTAACCATTCCAATTTTCGCTGTCCTTATACACATCTCCGAGCCCACGAGACGG
+
BBBBBFBBCBABGGGGGGGGGGGHHHHGGHHGHHHHEGGGGGGGGGGEFGGGHHHHGFFHHHHHHHHHHGGGGGHGGFGGGFGHHHHHHHGHHHFHHHHHHHHHGGHHHHHHHFGGG?EFFCG0C0CCHFHGB0BFAGFGGGGAGGGG.:
@M02034:409:000000000-BFKT7:1:2101:19776:21380 1:N:0:29
AAAGTCGAGGTGCCTAAAGTGGCAACCCAGACTATTCCGCATGTTGGTGGTGTAGAGCTTCCTGTAGCCGCATGGCGTTCGTACTTAAATATGGTACTAACCATTCCAATTTTCGCTGTCTCTTATACA
+
AAABAFBBDBAABGGGFGGGFGGHHHHDGHHGH35GBFFEGGGFFHEAB?FA13FAF5BFBFGHFDFAGEE0EEFFEEEGGEBGGHHGFGDEDB4BB@FF303B3?G4FF3FG4//EA<3FFG???33F
@M02034:409:000000000-BFKT7:1:2101:13617:21381 1:N:0:29
AAAGTCGAGGTGCCTAAAGTGGCAACCCAGACTAATAATCATGTTGGTGGTGTAGAGCTTCCTGTAGCCGCATGGCGTTCGTACTTAAATATGGAACTAACCATTCCAATTTTCGCTGTCTCTTATACACATCTCCGAGCCCACGAGACG
+
CCCCCFCCCB>AGGGGGGGGGGGHHHHGGHHGHHHHHHHHHHHHHHHGGGFFHHGHHHHHHHHFGHHHHGGGGGHHGGGGGGGHHHBFHHHHHHHFHHHHHHGGHHHHHHHHHFGGGGGHHHHHHHGHHHHGHHFGGDGGGGHGGGGGGG
@M02034:409:000000000-BFKT7:1:2101:16084:21383 1:N:0:29
AAAGTCGAGGTGCCTAAAGTGGCAACCCAGACTAAGACGAATGTTGGTGGTGTAGAGCTTCCTGTAGCCGCATGGCGTTCGTACTTAAATATGGAACTAACCATTCCAATTTTCGCTGTCTCTTATACACATCTCCGAGCCCACGAGACG
+
BBCCBFCCCCAAGGGGGGG6BGGHHHHGGHHGHHHHHHGGGHHHHHHEFGEFHHHFHHHHHHHHHHHHHGGGGGHHGGGGFGHHHHHHHHHHHHHHHGHHHHGHHHHHGHHHHHGGGGGGHGHHHHHFHHHGHHHHGCFGGGHGGGGGGG
@M02034:409:000000000-BFKT7:1:2101:23815:21387 1:N:0:29
AAAGTCGAGGTGCCTACAGTGGCAACCCAGACTAATCATGGGGTTGGTG
+
A3AA>DA>>@AAFFGEBA4BAFEECABA2AFFGFHHHHGF32EBAEFFA
@M02034:409:000000000-BFKT7:1:2101:16651:21390 1:N:0:29
AAAGTCGAGGTGCCTAAAGTGGCAACCCAGACTAATAGTCATGTTGGTGGTGTAGAGCTTCCTGTAGCCGCATGGCGTTCGTACTTAAATATGGAACTAACCATTCCAATTTTCGCTGTCTCTTATACACATCTCCGAGCCCACGAGACG
+
BBBBBFABBBABGGGGGGGGFGGHHGHGGHHGHHHHHHHHHGHHHHHEFGGGHHGGGGHHHHHHHFHHHGGGGGHHGGGGGGFHHHHHHHHHHHHHHHHHHHGHHHHHHGHHHHGGGGGHFHHHHHBGBGHHHHGHCBCDGGGFGGGGFD
@M02034:409:000000000-BFKT7:1:2101:25647:21392 1:N:0:29
AAAGTCGAGGAGCCTAAAGTGGCAACCCAGACTTCGGAGGATGTTGGTGGTGTAGAGCTTCCTGTAGCCGCATGGCGTTCGTACTTAAATATGGAACTAACCATTCCAATTTTCGCTGTCTCTTATACACATCTCCGAGCCCACGAGACG
+
AAAABFABBB2>AFFGFGGBFFFBCGG2FEGEHHHDGFEGGHHHHHHEFDBBFEGDFDGGGFGDBDGFFE>EEEGBEBEEEE1FGFFFFHEFFG?FBGGHHFHHEGFFFHHHHFEEEGDDGGGHGHFFBCD?@F@F?<B/>FCFG<DFEA
@M02034:409:000000000-BFKT7:1:2101:15170:21393 1:N:0:29
AAAGTCGAGGTGCCTAAAGTGGCAACCCAGACTAAGAAGTCGGTTGGTGGTGTAGAGCTTCCTGTAGCCGCATGGCGTTCGTACTTAAATATGGAACTAACCATTCCAATTTTCGCTGTCTCTTATACACATCTCCGAGCCCACGAGACG
+
AAAB3DABBDAA4GGG4AFFGGGHFAGFFFGGHHHHGHGHHGGGGGGGFG1B1ADFFGFHGGGHGHHEFE@EGGHGEEGEEEFHHHBBGHFFHE3BEG3EG0EHHHEFHHBGFFEFGCFGGHHHHHBGBBFGFBFDDCG/@CCFGGGDAA
@M02034:409:000000000-BFKT7:1:2101:21616:21394 1:N:0:29
AAAGTCGAGGTGCCTAAAGTGGCAACCCAGACTACGCATAATGTTGGTGGTGTAGAGCTTCCTGTAGCCGCATGGCGTTCGTACTTAAATATGGAACTAACCATTCCAATTTTCGCTGTCTCTTATACACATCTCCGAGCCCACGAGACG
+
CCCCCFCCBBAAGGGGFGGBGGGHHHHGGHHGHHHGGGGGHHHHHHHFFGEFGHHHHHHHHGHFGFHHHFGFGGHHGGGGGFHHHHHHHHHHHHGHHHFHHHHHHHGHHHHHHHGGFGGHHGHHHHGGFGHFHHHHFGGGGAGGGGGGGG
@M02034:409:000000000-BFKT7:1:2101:20573:21396 1:N:0:29
AAAGTCGAGGTGCCTAAAGTGGCAACCCAGACTCCTCAGATGGTTGGTGGTGTAGAGCTTCCTGTAGCCGCATGGCGTTCGTACTTAAATATGGAACTAACCATTCCAATTTTCGCTGTCTCTTATACACATCTCCGAGCCCACGAGACG
+
CCCCCFCCCCBBFGGGGGGGGGGHHHHGGHHGHHHFGHHCHHHHHGGFFGEFHHHHHHHHHHHHHHHHHGGGGGHHGGGGGGHHHHHHHHHHHHFGHHHHHGGHHHGHHHHHHHGGGGGHHHHGHHHGHGHFHHGHGGCDGGHGGGGGGG
@M02034:409:000000000-BFKT7:1:2101:27488:21401 1:N:0:29
AAAGTCGAGGTGCCTAAAGTGGCAACCCAGACTTCTTGTCAGGTTGGTGGTGTAGAGCTTCCTGTAGCCGCATGGCGTTCGTACTTAAATATGGAACTAACCATTCCAATTTTTGCTGTCTCTTATACACATCTCCGAGCCCACGAGTCG
+
BBBBBFBBBBAAGGGGGGGGGGGHHHHGGHHGHHGHFHHF5GGGBH?AAAEFF3F5DDGHBGFH5AF53EG0E?FA?EEEDA2?FFHHGHHF4@33FGHFB03BB?D4DG3G44>BG343??BF44BDFFHHG?D2C/B@/?/<<BC/0>
@M02034:409:000000000-BFKT7:1:2101:17978:21402 1:N:0:29
AAAGTCGAGGTGCCTAAAGTGGCAACCCAGACTTGTCCTACTGTTGGTGGTGTAGAGCTTCCTGTAGCCGCATGGCGTTCGTACTTAAATATGGAACTAACCATTCCAATTTTCGCTGTCTCTTATACACATCTCCGAGCCCACGAGACG
+
CCCCCFBCCCAAGFGGGGGGGGGHFHHGGHHGHHHHHHHHHHHHHHHFFGEFFGHFGHHHHHHHGHHHHFEFGEHFEEFFE?FEHHHHHHHHHGHHHGFCGHHHHHHGHHHHGFGGGGGFFBHHHHFDEFHHHHHG?/DDGGHACCGGCD
@M02034:409:000000000-BFKT7:1:2101:19020:21403 1:N:0:29
AAAGTCGGGTGCCTAAAGTGGCAACCCAGACTAATAATCCTGTTGGTGGTGTAGAGCTTCCTGTAGCCGCATGGCGTTCGTACTTAAATATGGAACTAACCATTCCAATTTTCGCTGTCTCTTATACACATCTCCGAGCCCACGAGACGG
+
A>AA>DA>>>1AGF1FFGD1BA0BEFEFACFFFGHFGH2FHFHHHH/FEGFAGG21D1FGHGGGHHGHFC?E?0F@EEGFGFGHGGGHGHG2FFDBGFFBEBGFHFEEGHFFHGEFG/GFHHHBF2DGH1BGFFGC@CCCGFE//AECG?
@M02034:409:000000000-BFKT7:1:2101:15108:21403 1:N:0:29
AAAGTCGAGGTGCCTAAAGTGGCAACCCAGACTCAGCCTCCGGTTGGTGGTGTAGAGCTTCCTGTAGCCGCATGGCGTTCGTACTTAAATATGGAACTAACCATTCCAATTTTCGCTGTCTCTTATACACATCTCCGAGCCCACGAGACG
+
BCBCCFCCCBABGGGGGGGGGGGHHHHGGHHGHHHHHHHHHGGGGGGEGGGFHHHGHHHHHGHFGHHHGFEGGGGGGGGGGGFHHHHGHHHHHHHHHHHHHHHHHHHHHHHHHFGGGGGGHHHHHHGHGHHHHHGHGCGGGGHGGGGGGG
@M02034:409:000000000-BFKT7:1:2101:7557:21404 1:N:0:29
AAAGTCGAGGTGCCTAAAGTGGCAACCCAGACTAGGAATGGTGTTGGTGGTGTAGAGCTTCCTGTAGCCGCATGGCGTTCGTACTTAAATATGGAACTAACCATTCCAATTTTCGCTGTCTCTTATACACATCTCCGAGCCCACGAGACG
+
BBABAFBBBBAAGGGGGFGFGFGHGFHGGHHGHHHHHHHHHHHHGHHGGGGFHHHHHHHHHGHHGHHHHGGGGGHHGGGGGGFFGHBBGGGHHHGHFHGFHHHHHGHFHHHHHGGFGDEHHFHHGHFFDHHHGHGFGC@GGGEFGGG/CG
@M02034:409:000000000-BFKT7:1:2101:22913:21406 1:N:0:29
AAAGTCGAGGTGCCTAAAGTGGCAACCCAGACTCCTCCTCAGGCTGGTGGTGTAGAGCTTCCTGTAGCCGCATGGCGTTCTTACTTAAATATGGAACTAACCATTCCAATTTTCGCTGTCTCTTATACACATCTCCGAGCCCACGAGACG
+
AAABAF3AD>AAGBGAA4AGGGFGFFGGGAGFGFGHHHHH3BB3BAEB2EEAABFGGGGG5GHHH5DFAEEEFA11>EEF1BFDBEGFFGHHGFFFCG33B1BBFBF44FHHHGGGGGGFHEGGFHGHG3BG111BA/<><//FC//<A?
@M02034:409:000000000-BFKT7:1:2101:17335:21411 1:N:0:29
AAAGTCGAGGTGCCTAAAGTGGCAACCCAGACTACG
+
CCCCCFCBCCBCGGGGGGGGGGGHHHHGGHHGHBCF
@M02034:409:000000000-BFKT7:1:2101:22468:21415 1:N:0:29
AAAGTCGAGGTGCCTAAAGTGGCAACCCAGACTAATGCGCCGGTTGGTGGTGTAGAGCTTCCTGTAGCCGCATGGCGTTCGTACTTAAATATGGAACTAACCATTCCAATTTTCGCTGTCTCTTATACACATCTCCGAGCCCACGAGACG
+
AABBAFBADDAAFGGFGGGGGCGFCFEEFEHGGHFHHHGCAEEEEGFABE1FHFFFHBHGHGHHHFFFGGCEGEH1EEGEFEFHHHGEHHFHGFBFGGHGGCHFGHHBFGHHHFCGGG?FFFFGEGHEFFHFHFBFA>/DGGFG--<DDC
@M02034:409:000000000-BFKT7:1:2101:22927:21418 1:N:0:29
AAAGTCGAGGTGCCTAAAGTGGCAACCCAGACTCCTCCTCAGGTTGGTGGTGTAGAGCTTCCTGTAGCCGCATGGCGTTCGTACTTAAATATGGAACTAACCATTCCAATTTTCGCTGTCTCTTATACACATCTCCGAGCCCACGAGACG
+
BCCCBFCCCCBCGGGGGGGGGGGHHHHGGHHGHHHHHHHHFHHHHFGGFGGEFDGBFEHHFHHHHFHEGGGFFGGAEEEGFEGHHHHHHHHHHF3BGHGH3BDGHFGGGGFHHGFGGGEHHHHFGFGHHFHHHEHDDDGGDFHGGDFE?G
@M02034:409:000000000-BFKT7:1:2101:11257:21423 1:N:0:29
AAAGTCGAGGTGCCTAAAGTGGCAACCCAGACTACGAATCAGGTTGGTGGTGTAGAGCTTCCTGTAGCCGCATGGCGTTCGTACTTAAATATGGAACTAACCATTCCAATTTTCGCTGTCTCTTATACACATCTCCGAG
+
AABAAFAABBAAGFGGCGFBFGGFFGHFFHHDHHHEEHGGBFHHHHCEFGAFEGHHEFHFFFGFFGGEHGGGGGGHGGGFEECGEHHFHHGHHHHGE3BCGE3FBGFHHHFEFD??EFE34?GHHFB33FDFFGBBC@G
@M02034:409:000000000-BFKT7:1:2101:10876:21425 1:N:0:29
AAAGTCGAGGTGCCTAAAGTGGCAACCCAGACTGCTCGGGATGTTGGTGGTGTAGAGCTTCCTGTAGCCGCATGGCGTTCGTACTTAAATATGGAACTAACCATTCCAATTTTCGCTGTCTCTTATACACATCTCCGAGCCCACGAGACG
+
AAABAFBCCCABGGGGGGGFGGGHGHHGGHHGHGHHHGGGEGGGHHHEFGEFFFHFHHHHHHHHGHHHHEEGGFHGFEGGFEGHHHHHHHHHHHHFFHHHGHFHHHGGFGGHHHGGGGGGHGHHGHFHEHGFC3FFD@FBDGHGG?DDFG
@M02034:409:000000000-BFKT7:1:2101:16919:21425 1:N:0:29
AAAGTCGAGGTGCCTAAAGTGGCAACCCAGACTGTGAGGGGGGTTGGTGGTGTAGAGCTTCCTGTAGCCGCATGGCGTTCGTACTTAAATATGGAACTAACCATTCCAATTTTCGCTGTCTCTTATACACATCTCCGAGCCCACGAGACG
+
BCCBCFCCCBBBFGGGGGGFGGGHHHHGGHHGHHGHHHHGGGGGGGGDFGDFFGHHHHHHHHHHGHHHHGGGGGHHGGGGDDGHHHDFGHHHHHHHHHHFHGFHHHGHGHHHHFGGGGGGGGGGGGFFFFGGGGGFG@AGGGGFFFFFFF
@M02034:409:000000000-BFKT7:1:2101:15790:21425 1:N:0:29
AAAGTCGAGGTGCCTAAAGTGGCAACCCAGACTTCGGCTCGGGTTGGTGGTGTAGAGCTTCCTGTAGCCGCATGGCGTTCGTACTTAAATATGGAACTAACCATTCCAATTTTCGCTGTCTCTTATACACATCTCCGAGCCCACGAGACG
+
ABABAFBBBBABCGGGGGGFGGGFHGHGGHHGHHHGGGGGGGGFFGGEFGEFAEGDGHHHHHHHHFHGHGGGGGHEEEFFEEGHHHFGHHHGHHFHHGEFHHHFHHHHHHHHHHGGGGGHHGHHHHHHFHHHHHHFD@DCGGHGGGGA.A
@M02034:409:000000000-BFKT7:1:2101:9871:21427 1:N:0:29
AAAGTCGAGGTGCCTAAAGTGGCAACCCAGACTAAGAATCAGGTTGGTGGTGTAGAGCTTCCTGTAGCCGCATGGCGTTCGTACTTAAATATGGAACTAACCATTCCAATTTTCGCTGTCTCTTATACACATCTCCGAGCCCACGAGACG
+
ABBBAFBBD@AAGGGGGGGGGGGHHHFGGHHGGHDF353BAFGHHHGFFGEFGHHGGHHHHHHHHHHGHGGGGGHHGGGGGGHHHGFFDEGHHDFFGFHFFHHHGHFFFHHGHFEGGGGHHGGHGHGHHEHFHHFHGCGFCEHGGGGCA?
@M02034:409:000000000-BFKT7:1:2101:20120:21429 1:N:0:29
AAAGTCGAGGTGCCTAAAGTGGCAACCCAGACTACGGCGCCTGTTGGTGGTGTAGAGCTTCCTGTAGCCGCATGGCGTTCGTACTTAAATATGGAACTAACCATTCCAATTTTCGCTGTCTCTTATACACATCTCCGAGCCCACGAGACG
+
AAABBBBABBAAGCGFF4GGGGFHGEFEGHEGHHBFGGGCAFDHHGCAAEAFCDGFEFFHHBGFDFHHFGGGFFHGGEGGGEGHHHFFBBDHHHFFBFFBFFFFHFHFBGHHHGCDDEEFHFHHGFGHHFGBGF2DD?CCGGCFFGCF?D
@M02034:409:000000000-BFKT7:1:2101:24836:21429 1:N:0:29
AAAGTCGAGGTGCCTAAAGTGGCAACCCAGACTAAGACGAATGTTGGTGGTGTAGAGCTTCCTGTAGCCGCATGGCGTTCGTACTTAAATATGGAACTAACCATTCCAATTTTCGCTGTCTCTTATACACATCTCCGAGCCCACGAGACG
+
BBBBBFAABBABFGGDFGGGGGGGHEHGGHHGHHHFHFGGGHHHHHGEFGEFHDHHHFGHHHHHGHGFGEECGGHHGEGFF?BGHHFFHHGHHHGHGHHHHHHHHGHGHHHHHHGGGDEFFFGFFHHHFFF?GHHB/@CCGEGFGCGG/C
@M02034:409:000000000-BFKT7:1:2101:22467:21433 1:N:0:29
AAAGTCGAGGTGCCTAAAGTGGCAACCCAGACTAATGCGCCGGTTGGTGGTGTAGAGCTTCCTGTAGCCGCATGGCGTTCGTACTTAAATATGGAACTAACCATTCCAATTTTCGCTGTCTCTTATACACATCTCCGAGCCCACGAGACG
+
BBCCBFBBCCAAGGGGGGGGGGGHHHHGGHHGHHHHHHGGGGGGGGGEFGEFGHHGHHHHEHHHFFHGHFEGFGHHGGGGGEHHHHHGHHHHHHHFHHFFGGGHGHHGHHHHHGGGGGGHGHHHHHHHEHHHHHFHGCCGGGHGGGGGGG
@M02034:409:000000000-BFKT7:1:2101:8270:21435 1:N:0:29
AAAGTCGAGGTGCCTAAAGTGGCAACCCAGACTAATAATAATGTTGGTGGTGTAGAGCTTCCTGTAGCCGCATGGCGT
+
AAAAAFBBBBABGGGGFGGGGGGHHHHGFHHGHHH5A5F5AD555DA222FCA3D5A53B5F5F5555BAE0EEF10>
@M02034:409:000000000-BFKT7:1:2101:17474:21440 1:N:0:29
AAAGTCGAGGTGCCTAAAGTGGCAACCCAGACTAGGATGGATGTTGGTGGTGTAGAGCTTCCTGTAGCCGCATGGCGTTCGTACTTAAATATGGAACTAACCATTCCAATTTTCGCTGTCTCTTATACACATCTCCGAGCCCACGAGACG
+
BBBCBFCCCCABGGGGGGGGGGGHHHHGGHHGHHHHHHHGGHHHHHHGGGEFGHHHHHHHHHHHHHHHHGGGGGHHGGGGGGHGHHGHHHHHHHHHHHHHHHHHGHGHHHHHHHGGGGGHHHHHFHHFGFHHHHHGG?DGGGHGGGGGGG
@M02034:409:000000000-BFKT7:1:2101:6175:21442 1:N:0:29
AAAGTCGAGGTGCCTAAAGTGGCAACCCAGACTAAGAATAATGTTGGTGGTGTAGAGCTTCCTGTAGCCGCATGGCGTTCGTACTTAAATATGGAACTAACCATTCCAATTTTCGCTGTCTCTTATACACATCTCCGAGCCCACGAGACG
+
BBCCAFBCCCCBGGGGGGGGGGGHHHHGGGHGHHHBFGHHFGHHGHHEFFEFGHHHHHHHHHHHHHHHHGGGGGHHGGGGGGHHHHHHHHHHHFGFHFHHHHGHHHHHHHHHHHGGGGGHHGGHHHHHGHHHGHHHGCCGGGHGGGFGGG
@M02034:409:000000000-BFKT7:1:2101:22538:21447 1:N:0:29
AAAGTCGAGGTGCCTAAAGTGGCAACCCAGACTGCGCAGACGGTTGGTGGTGTAGAGCTTCCTGTAGCCGCATGGCGTTCGTACTTAAATATGGAACTAACCATTCCAATTTTCGCTGTCTCTTATACACATCTCCGAGCCCACGAGACG
+
AAABAFBACCBBGGGGGGGGGGGHGHHGGHHGHHGGGGGGHGGGGGGEFGEFGFHHHHHHHHHHGHHFHGGGGGHHGGGGGGHHHHFGHHHHHHHFFHHFHFFHHHHHHHHHHHGGGGGGHHHHHHGHGHHFHHGHDCFGGGGGG@DGGG
@M02034:409:000000000-BFKT7:1:2101:26681:21457 1:N:0:29
AAAGTCGAGGTGCCTAAAGTGGCAACCCAGACTGGTACTAATGTTGGTGGTGTAGAGCTTCCTGTAGCCGCATGGCGTTCGTACTTAAATATGGAACTAACCATTCCAATTTTCGCTGTCTCTTATACACATCTCCGAGCCCACGAGACG
+
AA?AA3>ADD1A1ABFGGGFBDEBF0B0AFFGHHGEEGDDEGFGFHHAFCAFGFFFGBGHH1F1BGGEGEAEEEHFEEG/EE>/?GF1FG2FGFG1GHHHFFEFFHHFHHHHHFG?GGGFGGHHHHGFHEHHHHFFABCGGGHGCCGFGG
@M02034:409:000000000-BFKT7:1:2101:25750:21459 1:N:0:29
AAAGTCGAGGTGCCTAAAGTGGCAACCCAGACTACTAATGTTGTTGGTGGTGTAGAGCTTCCTGTAGCCGCATGGCGTTCGTACTTAAATATGGAACTAACCATTCCAATTTTCGCTGTCTCTTATACACATCTCCGAGCCCACGAGACG
+
CCCCCFABCCCCGGGFGGGGGGGHHHHGGHHGHCHGHFGG5FGHHHHEFGEFGGHHGGHHHHHHFHHGHGGGGGGHGEGGGFFHHHHHHHHHHHDFFHHFFFFHHHHHHHHHHHGGGGGHHHHHHHHHGHHHHHGFFCGGGGHGGCGGGD
@M02034:409:000000000-BFKT7:1:2101:3920:21465 1:N:0:29
AAAGTCGAGGTGCCTAAAGTGGCAACCCAGACTAAGAATGAGGTTGGTGGTGTAGAGCTTCCTGTAGCCGCATGGCGTTCGTACTTAAATATGGAACTAACCATTCCAATTTTCGCTGTCTCTTATACACATCTCCGAGCCCACGAGACG
+
BBAABFCCCCAAGGGGGGGFGGGGHHHGGHHGHHHHHHHHHHHHHHGEFFEFGHHFHHHHHGHGGHHHHGGGGGHHGEGGEEGHHHHHHHHHGHFGHHHHHHGHEHHHHHHHHFGGGGGHHHHHHHHGHHHGHHHHGCFGGGHGGGGGGG
@M02034:409:000000000-BFKT7:1:2101:22540:21466 1:N:0:29
AAAGTCGAGGTGCCTAAAGTGGCAACCCAGA
+
>11>AB>A@DAAAG1FGGG3AAFCAGHAFGC
@M02034:409:000000000-BFKT7:1:2101:25623:21467 1:N:0:29
AAAGTCGAGGTGCCTAAAGTGGCAACCCAGACTCATATGAATGTTGGTGGTGTAGAGCTTCCTGTAGCCGCATGGCGTTCGTACTTAAATATGGAACTAACCATTCCAATTTTCGCTGTCTCTTATACACATCTCCGAGCCCACGAGACG
+
AABBAFBABDABGGGGGGGFGGGFHHHGGHHGHHHHHHGHHHHFHHHEFEEFGHHHHHHHHHHGFFHGFEFCGGHGFFGGGGGHHHHHHHHHHHGFGHGHHHFHHFGGHHHHHHGGGGGFFHHHGFFEFGHHGGGHF?@?@CEFCDGEDF
@M02034:409:000000000-BFKT7:1:2101:24137:21474 1:N:0:29
AAAGTCGAGGTGCCTAAAGTGGCAACCCAGACTCAGAAGAATGTTGGTGGTGTAGAGCTTCCTGTAGCCGCATGGCGTTCGTACTTAAATATGGAACTAACCATTCCAATTTTCGCTGTCTCTTATACACATCTCCGAGCCCACGAGACG
+
BBBBBFBBDBAAGGGGGGGFGFGGHHHGGHHGHHHHHHHGGGGFHHGFFGEFFGHGHHHHHHHFFGGFGEGGGGHHGGGGGGHHGHHHHHHHGFFHHHHHHHFHHHHGHHHHHHGGGGGHGHHHHFGHBGHHHGHFGC@DGGHGG/CAEE
@M02034:409:000000000-BFKT7:1:2101:16380:21477 1:N:0:29
AAAGTCGAGGTGCCTAAAGTGGCAACCCAGACTCCGTCTAATGTTGGTGGTGTAGAGCTTCCTGTAGCCGCATGGCGTTCGTACTTAAATATGGAACTAACCATTCCAATTTTCGCTGTCTCTTATACACATCTCCGAGCCCACGAGACG
+
BBBBAFBBBBABGGGGGGGGGGGHHHHGGCHGHHHGEHHHHHHHHHHDFGEFGFHFHFHHHHHHHHGFGGGGGGHFGFGGGFGHHHHHHHHHHH3FFHHGHHFHHFHEFGGHGDEGGGFFHFHHHHGGHFHHHHGDG/BGGEEGFF?EFG
@M02034:409:000000000-BFKT7:1:2101:25612:21481 1:N:0:29
AAAGTCGAGGTGCCTAAAGTGGCAACCCAGACTCATATGAATGTTGGTGGTGTAGAGCTTCCTGTAGCCGCATGGCGTTCGTACTTAAATATGGAACTAACCATTCCAATTTTCGCTGTCTCTTATACACATCTCCGAGCCCACGAGACG
+
BBBBBFABDDABGGGGGGGFFGGFGAGGGAGCHHHHH5DG5DG5DGHEFEABBEFFGHHH5GGFB5DFGGA0EF??EEGGGGEFCFFD34@FF33@FHGHB1DB3B444FHFHFE/EEE3FGHHFHDG4F3FFGB2CD/B?CG/<?@AED
@M02034:409:000000000-BFKT7:1:2101:23426:21485 1:N:0:29
AAAGTCGAGGTGCTAAAGTGGCAACCCAGACTGATCATCCTGTTGGTGGTGTAGAGCTTCCTGTAGCCGCATGGCGTTCGTACTT
+
>3>>>F?A?@>ABFBGFF6F4FHEAAECFGAF3BBGDGFGGFFBE22A22AB3A5DBBA5BGHBFGHHF?AEEH1>B>1B?B1BF
@M02034:409:000000000-BFKT7:1:2101:25630:21487 1:N:0:29
AAAGTCGAGGTGCCTAAAGTGGCAACCCAGACTCATATGAATGTTGGTGGTGTAGAGCTTCCTGTAGCCGCATGGCGTTCGTACTTAAATATGGAACTAACCATTCCAATTTTCGCTGTCTCTTATACACATCTCCGAGCCCACGAGACG
+
3>AAADAA>>>>4BAGBGGBGFDBGAGAFGGFHFHGDHFGHHGEF5FEFD2BFFFFGHHHHBBEFGHGGG0EEEGGEFGFEB??CFBBEFB@GHF3BC3@GGFEFH4GHGFHH4EEEEEGHEBGGGEGFHHFFH11?BC>@/CFC?DG?C
@M02034:409:000000000-BFKT7:1:2101:23408:21491 1:N:0:29
AAAGTCGAGGTGCTAAAGTGGCAACCCAGACTGATCATCCTGTTGGTGGTGTAGAGCTTCCTGTAGCCGCATGGCGTTCGTACTTAAATATGGAACTAACCATTCCAATTTTCGCTGTCTCTTATACACATCTCCGAGCCCACGAGACGG
+
BABCAFBACCAAGGGGGGGGGGHGHHGGHHGHHHGHHHHHHHHHHHEFEEFGHHGHGHHHHHHHHHHHEEFGGHFFEGGGGGHHHHHHFHHHHHHGHGGHHGGHHHHHHHHHHGFFGGHHHHHHHHGHHGHHHHGD/BGGGHGGCFGGGG
@M02034:409:000000000-BFKT7:1:2101:10982:21500 1:N:0:29
AAAGTCGAGGTGCCTAAAGTGGCAACCCAGACTAGGAAGGATGTTGGTGGTGTAGAGCTTCCTGTAGCCGCATGGCGTTCGTACTTAAATATGGAACTAACCATTCCAATTTTCGCTGTCTCTTATACACATCTCCGAGCCCACGCGACG
+
BBCCBFCCCCCCGGGGGGGGGGGHHHHGGHHGHHHFHGHGHHHHHHHEFDGGGFG5FGFFFHHHAEFBGFGEEFGAEEEGDFFHHHHHHHGDGHFEFHHHFG3FBDHDDGGHFBE<FGEG4FFFFF4DGGFFHHHFGCGGFEEF//>ADC
@M02034:409:000000000-BFKT7:1:2101:13968:21500 1:N:0:29
AAAGTCGAGGTGCCTAAAGTGGCAACCCAGACTAATAAGAATGTTGGTGGTGTAGAGCTTCCTGTAGCCGCATGGCGTTCGTACTTAAATATGGAACTAACCATTCCAATTTTCGCTGTCTCTTATACACATCTCCGAGCCCACGAGACG
+
BABBAFCABDB4FGGGGGGGGGGHHHHGGHHGHHHHHHHHFFHGHHHAFGFGGHGHHHHHHHHHHHHFFFGGGGHHGGGGGGHHGHHHHHGHHHFFHHGGHHEGHHHHHHHHHFGCGGGHGFHHHHHHFGHHHHHFG<DGGGHGGGGGGF
@M02034:409:000000000-BFKT7:1:2101:13984:21507 1:N:0:29
AAAGTCGAGGTGCCTAAAGTGGCAACCCAGACTAATAATAATGTTGGTGGTGTAGAGCTTCCTGTAGCCGCATGGCGTTCGTACTTAAATATGGAACTAACCATTCCAATTTTCGCTGTCTCTTATACACATCTCCGAGCCCACGAGAC
+
CCCCBFCCCCBCGGGGGGGGGGGHHHHGGHHGHHGHHH5FHGHHHHHGGGGGHHHHHHHHHHHHHGHHHGGGGGHHGGGGGGHHHHHHHHHHHGHGHHFHHHGHHHGHHHHHHHGGGGGHHGHHHHGHGHHHHHHHGCFGGGHGGGGGG
@M02034:409:000000000-BFKT7:1:2101:20656:21515 1:N:0:29
AAAGTCGAGGTTCCTAAAGTGGCAACCCAGACTCCTGGG
+
AAAA>BA>D1>1B1FFG11BEFGFHHGEGFHGHHHHH0B
@M02034:409:000000000-BFKT7:1:2101:9136:21517 1:N:0:29
AAAGTCGAGGTGCCTAAAGTGGCAACCCAGACTGGGTCGAATGTTGGTGGTGTAGAGCTTCCTGTAGCCGCATGGCGTTCGTACTTAAATATGGAACTAACCATTCCAATTTTCGCTGTCTCTTATACACATCTCCGAGCCCACGAGACG
+
AABBAFBBD>AAFGGFC4F6BGFHGHHGGFFGHGEHGFEGAFGGHHHEGGFGFGHGHHHHHGHGG5F5FEGGGGHGEGFGGG2GGHHHHHGHHHHFFHFCFC3BDGBFGHHHHHGGGGGHGGHGGFFHFBHHGGEFFF?@CFEA@@/<CA
@M02034:409:000000000-BFKT7:1:2101:17872:21520 1:N:0:29
AAAGTCGAGGTGCCTAAAGTGGCAACCCAGACTAATAATAATGTTGGTGGTGTAGAGCTTCCTGTAGCCGCATGGCGTTCGTACTTAAATATGGAACTAACCATTCCAATTTTCGCTGTCTCTTATACACATCTCCGAGCCCACGAGACG
+
CCCCCFCCCCBBGGGGGGGFGGGHHHHGGHHGHHHHHHHHHHHHHHHGGGEFFGHHHHHHHHHHHHHHHGGGGGHHGGGGGFHHHHHFHHHHHHEHFHHGHHHHHHHHHHHHGHGGGGGHHHHHGHGHHHHHHGHFGFGGGGHGGGGC?D
@M02034:409:000000000-BFKT7:1:2101:23757:21520 1:N:0:29
AAAGTCGAGGTGCCTAAAGTGGCAACCCAGACTAGTCATGCGGTTGGTGGTGTAGAGCTTCCTGTAGCCGCATGGCGTTCGTACTTAAATATGGAACTAACCATTCCAATTTTCGCTGTCTCTTATACACATCTCCGAGCCCACGAGACG
+
B?BBBFBBBBAAGGGGFGGGGGGGHHHGGGGGHHHHHHHHHGGEEGFEFFABGHHHHHHHHHHHGHHGHGGGGGHHFGGGEEGHHGBFHHHHHHFHGHGFHHFHHHHHHHHHHGGGGGGGHHHHGHHHFGHHHHFBC@DCCGHGGGGGGG
@M02034:409:000000000-BFKT7:1:2101:10601:21527 1:N:0:29
AAAGTCGAGGTGCCTAAAGTGGCAACCCAGACTAATGATGTTGTTGGTGGTGTAGAGCTTCCTGTAGCCGCATGGCGTTCGTACTTAAATATGGAACTAACCATTCCAATTTTCGCTGTCTCTTATACACATCTCCGAGCCCACGAGACG
+
BBCCBFABBBACGGGGGGGGGGGHHHHGGHHGHHHHHHHHHHHHHHHGFGEFGFHHHHHHHHHHHHHHHGGGGGHHGGGGGGHHHHGGHHGHHHGHHHHGHFHHHHHHHHHHHBEFGGGHHGHHHHHHFFHHHHHHG/DDGGHGGGGFGG
@M02034:409:000000000-BFKT7:1:2101:15455:21537 1:N:0:29
AAAGTCGAGGTGCCTAAAGTGGCAACCCAGACTAATAAGAATGTTGGTGGTGTAGAGCTTCCTGTAGCCGCATGGCGTTCGTACTTAAATATGGAACTAACCATTCCAATTTTCGCTGTCTCTTATACACATCTCCGAGCCCACGAGACG
+
AABCCFBCCCCCGGGGGGGGGGGHHHHGGHHGHHHHHHHHHHHHHHHEFFEFGGHHHHHHHHHHHHHHHGGGGGHHGGGGGGHHHHHHFHHHHHHHHHGHHHGHHHHHHHHHHGGGGGGGHGHHGHHEFGHHHHFFF?DGGGGGGGGEGG
@M02034:409:000000000-BFKT7:1:2101:26532:21537 1:N:0:29
AAAGTCGAGGTGCCTAAAGTGGCAACCCAGACTCCGCTTCCTGTTGGTGGTGTAGAGCTTCCTGTAGCCGCATGGCGTTCGTACTTAAATATGGAACTAATCATTCCAATTTTCGCTGTCTCTTATACACATCTCCGAGC
+
BBBBBFBBBDABGGGGGGFFGGGHHHHGGHH2G33A22EF3AFGDHEAAAEFF3G5EBGFAFGGF5D5AEE>EEF1??@???21?BFBBEF4FF33FFGF434BFBGFFFGHHDE/EEE?F4BF3BGFH2FFGGGBB/CG
@M02034:409:000000000-BFKT7:1:2101:7925:21537 1:N:0:29
AAAGTCGAGGTGCCTAAAGTGGCAACCCAGACTTCTACGTCGGTTGGTGGTGTAGAGCTTCCTGTAGCCGCATGGCGTTCGTACTTAAATATGGAACTAACCATTCCAATTTTCGCTGTCTCTTATACACATCTC
+
BCCCBFBCCCCCGGGGGCGGGGGHHHHGGHGGHFBGGHGAFEFGEGG1AAFCA3F555BE5GGHE5@53?E0E?11>?>FEE2?GFHDBGH4B333FGGH303BB?F4?FEHF4/<E</2?FFF3B3BGFD2@>F
@M02034:409:000000000-BFKT7:1:2101:9138:21540 1:N:0:29
AAAGTCGAGGTGCCTAAAGTGGCAACCCAGACTGGGTCGAATGTTGGTGGTGTAGAGCTTCCTGTAGCCGCATGGCGTTCGTACTTAAATATGGAACTAACCATTCCAATTTTCGCTGTCTCTTATACACATCTCCGAGCCCACGAGACG
+
ABBBBFBBBBAAFFGGGGGDGFEFFGGEFCGFGHHHFGEEFHHEFGEEFGEFAEG5DGHHHHHFGBFHFGFFGFH?EEGEEEFFGHFFGF4GGH3FBHFFHHHHHHHFHGHHHHGGGG<GFFGFBDGGFBHHHHGFA/>/?ACADC@EFG
@M02034:409:000000000-BFKT7:1:2101:19971:21541 1:N:0:29
AAAGTCGAGGTGCCTAAAGTGGCAACCCAGACTCAGCGGTCTGTTGGTGGTGTAGAGCTTCCTGTAGCCGCATGGCGTTCGTACTTAAATATGGAACTAACCATTCCAATTTTCGCTGTCTCTTATACACATCTCCGAGCCCACGAGACG
+
AABCCFCCCCABGGGGGGGGGGGHHHHGFHHGHHHHHGGEGFHHHHHGFGEFHHHHHHHHHHHFGHHHHGGGGGHHGGGGFFHHHHHFHHHHHHHFHHHGHHHHHHHHHHHHHHGGGGGGGHHGGHHHFFHGHHHHDCFGGGHGGGGFGG
@M02034:409:000000000-BFKT7:1:2101:26592:21543 1:N:0:29
AAAGTCGAGGTGCCTAAAGTGGCAACCCAGACTTCGCAGCCTGTTGGTGGTGTAGAGCTTCCTGTAGCCGCATGGCGTTCGTACTTAAATATGGAACTAACCATTCCAATTTTCGCTGTCTCTTATACACATCTCCGAGCCCACGAGACG
+
BBBBBFBBBBABGGGGGGGBGGGHHEHGGHHGHHHGEGGGHHHHHGHGGGEFGHHHGHHHHHHFHHHHHGEGGGHHGGGGFFHHHHFHHHHHHHEFGGGFHHHHHHFHHHHHHHGEGGGHHHHHHHFGBGHHHHFHGGGCGGHGGDFFFG
@M02034:409:000000000-BFKT7:1:2101:14281:21547 1:N:0:29
AAAGTCGAGGTGCCTAAAGTGGCAACCCAGACTTGTTCTGCGGTTGGTGGTGTAGAGCTTCCTGTAGCCGCATGGCGTTCGTACTTAAATATGGAACTAACCATTCCAATTTTCGCTGTCTCTTATACACATCTCCGAGCCCACGAGACG
+
CCCDCFBCCDCCGGGGGGGGGGGHHHHGGHHGHGGHB5D55EEFGGGGG?GFGGHGHHGHHGHHHGHHGGGGGGHFGGGGGGHHHHHHGHHHHHFEFHHHHFBGHHHHFHHHHHFGGGGHGHHHHFHHHGHHHHHFGFGCFGHGGGGGGC
@M02034:409:000000000-BFKT7:1:2101:20648:21547 1:N:0:29
AAAGTCGAGGTGCCTAAAGTGGCAACCCAGACTCCTGTGCCTGTTGGTGGTGTAGAGCTTCCTGTAGCCGCATGGCGTTCGTACTTAAATCTGGAACTAACCATTCCAATTTTCGCTGTCTCTTATACACCTCTCCG
+
>>A3AFAADBA4BGFGEFGGGFGFBGFEFGFGFFBG3GECAF3B5D2BB2AFG3FFD53BFCED5D5DD10?EEAFG1>1E1B1GHHHFF44BD33B@3B@EEGGHH44B3FG4/>AA?F4FFE?G442B0?FGB0?
@M02034:409:000000000-BFKT7:1:2101:27801:21550 1:N:0:29
AAAGTCGAGGTGCCTAAAGTGGCAACCCAGACTAGTACGAATGTTGGTGGTGTAGAGCTTCCTGTAGCCGCATGGCGTTCGTACTTAAATATGGAACTAACCATTCCAATTTTCGCTGTCTCTTATACACATCTCCGAGCCCACGAGACG
+
BBABBFABBBABGGGGGGGGGGGHHHHGGHHGGHHHGHGFFGHFHHEBFEEFFDGFHFHHGFHHGHGDGEECEGHFEEEFGEFHGFGFHHGHHHEFHHHGFAGGHHHFHGGHHFGCGGFFHHHFFHHGHGHHHFHFF@CGFGHGGGGGGG
@M02034:409:000000000-BFKT7:1:2101:9120:21552 1:N:0:29
AAAGTCGAGGTCGAGGTGCCTAAAGTGGCAACCCAGACTGGGACTGGTGTTGGTGGTGTAGAGCTTCCTGTAGCCGCATGGCGTTCGTACTTAAATATGGAACTAACCATTCCAATTTTCGCTGTCTCTTATACACATCTCCGAGCCCAC
+
CCCCCFCCCCCFGGGGGGGGGGHHHGHHGHHHHGGHHGHHHGHHHHHFGGGHHEFGEFGGHHHHHHHGHHHHHHHEEGGGHHGFGGGFHHHHHHHHHHHHBFFHHGHHHHHHHGFGHHHFGGGFCFHHHHFHHGGFGHHHHHGGGGGGHE
@M02034:409:000000000-BFKT7:1:2101:20486:21566 1:N:0:29
AAAGTCGAGGTGCCTAAAGTGGCAACCCAGACTAATGCGCAGGTTGGTGGTGTAGAGCTTCCTGTAGCCGCATGGCGTTCGTACTTAAATATGGAACTAACCATTCCAATTTTCGCTGTCTCTTATACACATCTCCGAGCCCACGAGACG
+
A@ABAFB@B@AAGGGFE4DGGGGHGFFGGHHGHHHHHHGGEEGGBGGAAEEFEGGGHFHHHHHHFFFGGGGGFGEFEEEFE?GGHFHEHHFHHHB3?GFFC0FFGGBBGGHHHHCDGGFHHEHB3GGH3FBFFGDFE/CCFFHGGC@ADC
@M02034:409:000000000-BFKT7:1:2101:8517:21567 1:N:0:29
AAAGTCGAGGTGCCTAAAGTGGCAACCCAGACTCAGTCTCGGGTTGGTGGTGTAGAGCTTCCTGTAGCCGCATGGCGTTCGTACTTAAATATGGAACTAACCATTCCAATTTTCGCTGTCTCTTATACACATCTCCGAGCCCACGAGACG
+
AABCAFBADBAAGGGGGGGGGGGHHHHGGHHGGHHHGHGHHGGFFEGBAEEFFGGFFGHHHHHHHHHGHEGGGGGGFFGGGFHHHHHHHHGGGHBBEHHEFFBGHHFHHHHHHGEEGEEGHHFHFGHHFGHHGHHFECGGGGHGGGGGFG
@M02034:409:000000000-BFKT7:1:2101:14182:21583 1:N:0:29
AAAGTCGAGGTGCCTAAAGTGGCAACCCAGACTGCGAATCATGTTGGTGGTGTAGAGCTTCCTGTAGCCGCATGGCGTTCGTACTTAAATATGGAACTAACCATTCCAATTTTCGCTGTCTCTTATACACATCTCCGAGCCCACGAGACG
+
BBBBAFBBBBAAGGGGGGGFGGGHHHHGGHHGHHHGGGGGHHHGHHHEFGGGFFGHHHHHGHHHGFHHHFGGGGHFGGGGGGHHHHHHHHHGHHGGHHHHHFFGHHHHHHHHHHGGGGGFHHHHHHHGFGFHHHGFGCCGGAGGGGGGGG
@M02034:409:000000000-BFKT7:1:2101:10368:21587 1:N:0:29
AAAGTCGAGGTGCCTAAAGTGGCAACCCAGACTTCGCAGCAGGTTGGTGGTGTAGAGCTTCCTGTAGCCGCATGGCGTTCGTACTTAAATATGGAACTAACCATTCCAATTTTCGCTGTCTCTTATACACATCTCCGAGCCCACGAGACG
+
AABCAFBBCCCCGGGGGGGGGGGHHHHGGHHGHHHGGGGGHHHHHHGEFGAFFHHHHHHHHHHHHHFHHGGGGGHHGGGGGGHHHHHHHHHHHEGHGHGGHGGHHHHHHHHHHHGGGGGGHHHHHHHHGHHHHHGGG@FGGGHGGGGGGG
@M02034:409:000000000-BFKT7:1:2101:8708:21597 1:N:0:29
AAAGTCGAGGTGCCTAAAGTGGCAACCCAGACTATGAAGACGGTTGGTGGTGTAGAGCTTCCTGTAGCCGCATGGCGTTCGTACTTAAATATGGAACTAACCATTCCAATTTTCGCTGTCTCTTATACACATCTCCGAGCCCACGAGACG
+
AABBADABBBAAGGGGGDGGGGGHGHHGGHHGHHDHGF55FEEEFFGEFFAFGGHHFHGGHHHHHHHHHGGGGGHHGGGGGGFHHHBGHHGHGHFHGHHGHHHHHHGEHHHHHHFGGGGGGGHFDGHHFHHHGHGFF?CDGGHG?<CDED
@M02034:409:000000000-BFKT7:1:2101:8018:21603 1:N:0:29
AAAGTCGAGGTGCCTAAAGTGGCAACCCAGACTTCTAGTCCGGTTGGTGGTGTAGAGCTTCCTGTAGCCGCATGGCGTTCGTACTTAAATATGGAACTAACCATTCCAATTTTCGCTGTCTCTTATACACATCTCCGAGCCCACGAGACG
+
AABBBFBBBBBBFGGGGGGEGGGHHHHGGHHGFGHBHFGHHGGGGGGGFGEFGHHHHHHHHHHHFHHHHGGGGGHHGGGGGGHHHHFGHHGHHHFFHGHHHHGHHHFHHHHHHHGGGGGEGFHHHHFGGHHHHHGDGDG?CAGGCCFFGG
@M02034:409:000000000-BFKT7:1:2101:19466:21606 1:N:0:29
AAAGTCGAGGTGCCTAAAGTGGCAACCCAGACTACTAAGAATGTTGGTGGTGTAGAGCTTCCTGTAGCCGCATGGCGTTCGTACTTAAATATGGAACTAACCATTCCAATTTTCGCTGTCTCTTATACACATCTCCGAGCCCACGAGACG
+
CCCCCFCCBBBBGGGGGGGGGGGHHHHGGHHGHHHHHHHHHGHHHHHFGGFGHHHHHHHHHHHHHHHHHGGGGGHHGGGGGGHHHHHHHHHHHHFHHHHHHHGHHHGHHHHHHHGGGGGHHHHHGHHHGGHHHHHHGGGGGGHGGGGDGG
@M02034:409:000000000-BFKT7:1:2101:21468:21615 1:N:0:29
AAAGTCGAGGTGCCTAAAGTGGCAACCCAGACTGGTTCTTGTGTTGGTGGTGTAGAGCTTCCTGTAGCCGCATGGCGTTCGTACTTAAATATGGAACTAACCATTCCAATTTTCGCTGTCTCTTATACACATCTCCGAGCCCACGAGACG
+
AAAB>FBBBAABGGGGGGGGGGGHHHHGGHHGHHHHHHHHHHHGHHHEFGGGHHHHHGHHHHHHGHHGHGGGGGHHGGGGGGHHHHHHGHHHHHFHGHGHHHGHHHHHHHHHHHGGGGGGHGHHHHHHFHHHHHHHGGCGGGHGGGGGGD
@M02034:409:000000000-BFKT7:1:2101:4911:21617 1:N:0:29
AAAGTCGAGGTGCCTAAAGTGGCAACCCAGACTCAGAATCAGGTTGGTGGTGTAGAGCTTCCTGTAGCCGCATGGCGTTCGTACTTAAATATGGAACTAACCATTCCAATTTTCGCTGTCTCTTATACACATCTCCGAGCCCACGATACG
+
A?3AAFAABD?AGGG5BBGGGGCHHHHGCAGFG33BFDFHGBGHGGGFFEEECEGHHHGGHHHGFBEGBEEGG?1FEEGF1EGFHHHFHHHFBF3EGFB3@?EFGFDEGFBDFGGE//??4EGGDG4F2FGH1FG1?/>?DF//<C/?>?
@M02034:409:000000000-BFKT7:1:2101:8710:21617 1:N:0:29
AAAGTCGAGGTGCCTAAAGTGGCAACCCAGACTAAGAGTCAGGTTGGTGGTGTAGAGCTTCCTGTAGCCGCATGGCGTTCGTACTTAAATATGGAACTAACCATTCCAATTTTCGCTGTCTCTTATACACATCTCCGAGCCCACGAGACG
+
CBCBCFCCCDAAGGGGGGGFGGGHGHHGFHHGHHHHGHHHHHGHHHGEFGEFGFHHHHHHHHHHHHHHHEEFGGHGFEGGEFHHHHHGGHGHHHFFFHHHHHHHHHHHHHHHHHGGGGGFHHHHHHHHGHHHHHHGDBCFGFGFGCCGGF
@M02034:409:000000000-BFKT7:1:2101:20032:21618 1:N:0:29
AAAGTCGAGGTGCCTAAAGTGGCAACCCAGACTAATCAGCAGGTTGGTGGTGTAGAGCTTCCTGTAGCCGCATGGCGTTCGTACTTAAATATGGAACTAACCATTCCAATTTTCGCTGTCTCTTATACACATCTCCGAGCCCACGAGACG
+
CCCCBFCCCCCCGGGGGGGGGGGHHHHGGHHGHHHHHHHHHHHHGGEEEEEGGFFDGGHHHHHGFGGEGGGGGGHFGEEFFFFHHHGHHHHHHHBFHHHHHGDGHHGFHHFHGGFGGGEHHHHFBGHFFBHHHHGFGCGC@CFFGCFDGG
@M02034:409:000000000-BFKT7:1:2101:7015:21619 1:N:0:29
AAAGTCGAGGTGCCTAAAGTGGCAACCCAGACTAATCAGAATGTTGGTGGTGTAGAGCTTCCTGTAGCCGCATGGCGTTCGTACTTAAATATGGAACTAACCATTCCAATTTTCGCTGTCTTTATACACATCTCCGAGCCCACGAGACGG
+
BBBBBFBBBBABGGGG4FEBFGFGHGHGGHGFHHGHGHGH5FHEGGHEFGEFFEGFGHHHHGHHFGHFFEEEGGHHGGFFEEGGHHHHHHGHHHGFHFHHHGFHHGHHGHHHHHEFCGGEGHHFHGGHHGHFFHFECF/BCFFGFGGCEG
@M02034:409:000000000-BFKT7:1:2101:4930:21619 1:N:0:29
AAAGTCGAGGTGCCTAAAGTGGCAACCCAGACTAAGAATCAGGTTGGTGGTGTAGAGCTTCCTGTAGCCGCATGGCGTTCGTACTTAAATATGGAACTAACCATTCCAATTTTCGCTGTCTCTTATACACATCTCCGAGCCCACGAGACG
+
CCCCCFCABCCCGGGGGGGFGGGHHHHGGHHGHHGHHHHHHHHHHHGEFGEFGHHHHHHHHHHHHHHHHGGGGGHHGFGGGGHHHHHGHHHHHHFHGHHGGHGHHHGHHHHHHHGGGGGGHGHHHHHHHHHHHHHHGCGFGGHGGGGGGG
@M02034:409:000000000-BFKT7:1:2101:5677:21630 1:N:0:29
AAAGTCGAGGTGCCTAAAGTGGCAACCCAGACTACGAAGGCGGTTGGTGGTGTAGAGCTTCCTGTAGCCGCATGGCGTTCGTACTTAAATATGGAACTAACCATTCCAATTTTCGCTGTCTCTTATACACATCTCCGAGCCCACGAGACG
+
BBBBBFBADBAAGGGGGGGGBBFCGHHGGGGCHHHGGHGGGGGGGEGEFGEFHHHGHFHHHFHFHHHHHGGEGGHHE?EFE>GEGHFFFHBDGFGHGHGHHHH3FGFGHHHHGGGDGGDFBGGGFHGFBHHEGGGFDCGGGGHGGGGDDE
@M02034:409:000000000-BFKT7:1:2101:22023:21640 1:N:0:29
AAAGTCGAGGTGCCTAAAGTGGCAACCCAGACTGGGGGGGGGGTTGGTGGTGTAGAGCTTCCTGTAGCCGCATGGCGTTCGTACTTAAATATGGAACTAACCATTCCAATTTTCGCTGTCTCTTATACACATCTCCGAGCCCACGAGACG
+
BBBABFBBBBAAGGGGGGGGGGGGGHHGGHHGHGHHGGGGFFFBFFF.AD.AEFFFFFFFFFFFBFFFFFFFFFFEDDFEDDFFFFBFFFEFFFBFFFFFFFFFFFFFFFFFFBDD?DD/9BFFFFFFFFFFFFFFFFFFFFFFA=AFFF
@M02034:409:000000000-BFKT7:1:2101:17139:21648 1:N:0:29
AAAGTCGAGGTGCCTAAAGTGGCAACCCAGACTAATAATAATGTTGGTGGTGTAGAGCTTCCTGTAGCCGCATGGCGTTCGTACTTAAATATGGAACTAACCATTCCAATTTTCGCTGTCTCTTATACACATCTCCGAGCCCACGAGACG
+
AABBAFBADAABGGGGFGGGGGGHHHHGGHHGHHHHGFGG5FGGHGHFFGEGFBGFHHHHHHHHHHHGHFGGGEHHEGGGGGHGHGBGFGHHHFBGGHHGGFFFHGBGBGHHHHGDGGGGHGHHGHDHFGHHHHHFDBBFGEGGGGCD?E
@M02034:409:000000000-BFKT7:1:2101:17154:21658 1:N:0:29
AAAGTCGAGGTGCCTAAAGTGGCAACCCAGACTAATAATAATGTTGGTGGTGTAGAGCTTCCTGTAGCCGCATGGCGTTCGTACTTAAATATGGAACTAACCATTCCAATTTTCGCTGTCTCTTATACACATCTCCGAGCCCACGAGACG
+
CCCCCFCCCCCCGGGGGGGGGGGHHHHGGHHGHHHHHHHHHHHHHHHEGGGGHHHHHHHHHHHHHHHHHGGGGGHHGGGGGGHHHHHHHHHHHHFHHHHHHHHHHHGHHHHHHHGGGGGHGHHHHHGHHHHHHHHGGCFGGGHGGCGGGG
@M02034:409:000000000-BFKT7:1:2101:5226:21659 1:N:0:29
AAAGTCGAGGTGCCTAAAGTGGCAACCCAGACTAGGGAGAATGTTGGTGGTGTAGAGCTTCCTGTAGCCGCATGGCGTTCGTACTTAAATATGGAACTAACCATTCCAATTTTCGCTGTCTCTTATACACATCTCCGAGCCCACGAGACG
+
BBBCAFBABBBCGGGGGGGFGGGHHHHGGHHGHHHHHHEGGGHFGHHEFEEFGHHGHHHHGHHGGGGGHEFGGGHHGEGGGEHHHHHHHHHHHHHGGFHGHHGHHHHHFGHHHHGGGGGGHHHHHHHHHHHHHHFFGDGGCFHGGGGGGG
@M02034:409:000000000-BFKT7:1:2101:8508:21664 1:N:0:29
AAAGTCGAGGTGCCTAAAGTGGCAACCCAGACTAATAATACTGTTGGTGGTGTAGAGCTTCCTGTAGCCGCATGGCGTTCGTACTTAAATATGGAACTAACCATTCCAATTTTCGCTGTCTCTTATACACATCTCCGAGCCCACGAGACG
+
BBBBBFBBBB>AGGGGGGGGGGGGHHHGGHHGHHHGHHFFHHFHHGHEFDEFHFFFHFHHHFHFHHHHHGGGEFHHGEGGGGHHHHFFGHHHGHHHHH3GFHHHGHHEGGFHHFEGGGEHHHHHFHHGFHHHHHHHGCDGGGHEG@CGGD
@M02034:409:000000000-BFKT7:1:2101:8489:21667 1:N:0:29
AAAGTCGAGGTGCCTAAAGTGGCAACCCAGACTAATAATACTGTTGGTGGTGTAGAGCTTCCTGTAGCCGCATGGCGTTCGTACTTAAATATGGAACTAACCATTCCAATTTT
+
BBBABFABDBAAGGDGGGGFFFD4GHHFFGEFFEGFF5D55D5GGBEAF2BFG3ADD5AFGEGGGH5BFE?0AEHFG?EFE1?FFGBBF4@4G33BG33BFF@FDGH4?FEGB
@M02034:409:000000000-BFKT7:1:2101:9392:21673 1:N:0:29
AAAGTCGAGGTGCCTAAAGTGGCAACCCAGACTCTTGTGGGGGTTGGTGGTGTAGAGCTTCCTGTAGCCGCATG
+
>AAA3B>AD@AAGGGFBF4FAFFHHHHGGHHDFGDBF5BA?EEE0AE1AEEAGHHH5EGBBG5EFDFDBAEEDB
@M02034:409:000000000-BFKT7:1:2101:11739:21680 1:N:0:29
AAAGTCGAGGTGCCTAAAGTGGCAACCCAGACTACGTTTACGGTTGGTGGTGTAGAGCTTCCTGTAGCCGCATGGCGTTCGTACTTAAATATGGAACTAACCATTCCAATTTTCGCTGTCTCTTATACACATCTCCGAGCCCACGAGACG
+
BBBBBFBBBBABGGGGGGGGGGGHHHHGGHHGGHHGHHHHHGGGFGGGFGEFFGHHHHHGHHHHFHHFHGGGGGHHGGGGEFGHHHHHHHHHHHHHGHHHHHHHHHHHHHHHHHGGGGGHHHHHHHHHHGHHHHH2E@FCFFHGGGGGGG
@M02034:409:000000000-BFKT7:1:2101:27857:21680 1:N:0:29
AAAGTCGAGGTGCCTAAAGTGGCAACCCAGACTCATCAGCGTGTTGGTGGTGTAGAGCTTCCTGTAGCCGCATGGCGTTCGTACTTAAATATGGAACTAACCATTCCAATTTTCGCTGTCTCTTATACACATCTCCGAGCCCACGAGACG
+
BBBBBFBBBBAAGGGGGGGGGGGGHEEEGGHGHHHHHHHHGEGGHHGEFF1FGHHGHHHHHCGFGHGEGFFEEGHHGGGFGGHHGHG3GHFHHHFHGHGFHFGGHHHHHGHHHHGGGGGHHGGHGHHHFGHFHHHEA<CDGACFC/@FGD
@M02034:409:000000000-BFKT7:1:2101:9408:21681 1:N:0:29
AAAGTCGAGGTGCCTAAAGTGGCAACCCAGACTCTTGTGGGGGTTGGTGGTGTAGAGCTTCCTGTAGCCGCATGGCGTTCGTACTTAAATATGGAACTAACCATTCCAATTTTCGCTGTCTCTTATACACATCTCCGAGCCCACGAGACG
+
CCCCCFCCCCBCGGGGGGGGGGGHHHHGGHGGHHHHHFHGGGGGGGGEFGEFGHHHHGHHHHHHHHHHHGGGGGHHGGGGGGFHHHHGHHHHHHGHFHFHFHHHHHGHHHHHHHGGGGGGHGHHHHGHGHHHHHFHGGGGGGEGGGGGGG
@M02034:409:000000000-BFKT7:1:2101:17553:21688 1:N:0:29
AAAGTCGAGGTGCCTAAAGTGGCAACCCAGACTCAGCAGCCTGTTGGTGGTGTAGAGCTTCCTGTAGCCGCATGGCGTTCGTACTTAAATATGGAACTAACCATTCCAATTTTCGCTGTCTCTTATACACATCTCCGAGCCCACGAGACG
+
BABCBFCCCCBBGGGGGGGGGGGHHHHGGHHGHHHHHHHHHHHHHHHEGGGFGHHHHHHHHHHHHHHHHGGGGGHGGGGGGGHHHHHHHHHHHHGFGHHHHHGHHHHHHHHHHHGGGGGGHGHHHHGHHHHHHHHHGGGGGGHGGDCGGG
@M02034:409:000000000-BFKT7:1:2101:13450:21709 1:N:0:29
AAAGTCGAGGTGCCTAAAGTGGCAACCCAGACTCAGAAGACTGGTGGTGTAGAGCTTCCTGTAGCCGCATGGCGTTCGTACTTAAATATGGAACTAACCATTCCAATTTTCGCTGTCTCTTATACACATCTCCGAGCCCACGCGACGG
+
AABB>D?AB>AAFGGFFGGGGGGGHHHGGHHGHHHGHHHHHGHH5BE2AF3BFH5GF5FBF5DAF3E?AEEG?E1>1E>FEGG@3B@GGFGFHGFDGH1GFG44B44FGHFGGGGGHHHHEGFB4FFGHFHHHGCFC/?/F?//AG@?
@M02034:409:000000000-BFKT7:1:2101:15265:21713 1:N:0:29
AAAGTCGAGGTGCCTAAAGTGGCAACCCAGACTCCTCAGCAGGTTGGTGGTGTAGAGCTTCCTGTAGCCGCATGGCGTTCGTACTTAAATATGGAACTAACCATTCCAATTTTCGCTGTCTCTTATACACATCTCCGAGCCCACGAGACG
+
BBCCAFCBCCAAGGGGGGGFGGGHFGGGGHHGHHHHHHHHHHHAGHGEFGGGHHHHHHHGHHHHHHHHHGGGGGHHGGGGGGHHHHHHHHHHHHFFHHGGHHHHHHHHHHHHHHGCFGFFHHHHHHFHFGHHHHHFGDCCCGHGGGGGGG
@M02034:409:000000000-BFKT7:1:2101:14377:21716 1:N:0:29
AAAGTCGAGGTGCCTAAAGTGGCAACCCAGACTGGTGGTCAGGTTGGTGGTGTAGAGCTTCCTGTAGCCGCATGGCGTTCGTACTTAAATATGGAACTAACCATTCCAATTTTCGCTGTCTCTTATACACATCTCCGAGCCCACGAGACG
+
CCCCCFCCCCCCGGGGGGGFGGGHHHHGGHHGHHGHHGG3A22BF2EEA1EEAAFAFAEB5BGFE5FBDEGEGGA1>?EFF1?1FGHDFBGBFF33EFFH303B??FDGGFHHEEGGG?FGHFD3FFGHFHCGHG2E@DGFFEED<@EDG
@M02034:409:000000000-BFKT7:1:2101:10779:21719 1:N:0:29
AAAGTCGAGGTGCCTAAAGTGGCAACCCAGACTCCGCCGTCTGTTGGTGGTGTAGAGCTTCCTGTAGCCGCATGGCGTTCGTACTTAAATATGGAACTAACCATTCCAATTTTCGCTGTCTCTTATACACATCTCCGAGCCCACGAGACG
+
AABBBFBBBBAAGGGGGGGGGGGGHHHGGHHGGHHGGGGGGHGHHGHBFEABAFGGHFHHHHHFGGHHHGCEEEHHGEGFFEGHHHFFHHGHHHBGHHFHHFHHHHHGGHHHHHGDGDAGHHHHFHHHG2GFHHGHB?DCGGGEC@FDFF
@M02034:409:000000000-BFKT7:1:2101:6967:21720 1:N:0:29
AACGTCGAGGTGCCTAAAGTGGCAACCCAGACTAAGTCGAATGTTGGTGGTGTAGAGCTTCCTGTAGCCGCATGGCGTTCGTACTTAAATATGGAACTAACCATTCCAATTTTCGCTGTCTCTTAT
+
>A1>A>1>D111BGBGGGBEFGFBFG0EF0FGBHGC2DEEAFA1DFHGGCEGEBG2F1F1ABDGGHHFH/EEFFFFE/EGEAFGFFFGHEFHHB11EFBC101BFDFDFHBBFG/EEGFHFFE21>
@M02034:409:000000000-BFKT7:1:2101:16459:21720 1:N:0:29
AAAGTCGAGGTGCCTAAAGTGGCAACCCAGACTCGTGTTGGTGTTGGTGGTGTAGAGCTTCCTGTAGCCGCATGGCGTTCGTACTTAAATATGGAACTAACCATTCCAATTTTCGCTGTCTCTTATACACATCTCCGAGCCCACGAGACG
+
AAAA>DA>AABBGGGGFGGGFGGHHHHGGHHGHC2GFBFGHEFHGHHFEEEFEHHHHHHHHGGHGHGFFGGGGEHHGGGGGGHHHHHHHHFHHGHGGHGHGHFHHHGFHHHHGHGGGGGHHFHHHHFGGHHHFGFDDC/BDAEFGDCDEG
@M02034:409:000000000-BFKT7:1:2101:13438:21723 1:N:0:29
AAAGTCGAGGTGCCTAACGTGGCAACCCAGACTCAGAAGACTGGTGGTGTAGAGCTTCCTGTAGCCGCCTGGCGTTCTTACTTAAATATGGAACTAACCATTCCCATTTTCGCTGTCTCTTATACACATCTCCGAGCCCACG
+
AAAA1BA>DDAAGGGGF1AFGGGHHGGGGHHGHHHHFFGHHFHHBAAEEG1BAFFGGGHHGBFHFDEE/B>F0/B>?/BB1FF@1BEHHEB11BFFGFFHFG>>11BFHHF/AEGGFHHHHGF22>B<BCBGH?<BCCF/FC
@M02034:409:000000000-BFKT7:1:2101:27749:21723 1:N:0:29
AAAGTCGAGGTGCCTAAAGTGGCAACCCAGACTGGGGGGTCGGTTGGTGGTGTAGAGCTTCCTGTAGCCGCATGGCGTTCGTACTTAAATATGGAACTAACCATTCCAATTTTCGCTGTCTCTTATACACATCTCCGAGCCCACGAGACG
+
ABCBAF?ABDABGGGFGGGGGGGGGHHGGHHFHFEG2EE/?EFGGGGCFDAFHHHGHHHHHGHHGHGFGDGGGGHHGGGGGGGHHHFGHHFHHG0GHCGHHFGGHHHHHHHHGGGGGDDGGGFFFFFGFGGFFFFFFAGGFEFE;@CFFD
@M02034:409:000000000-BFKT7:1:2101:23672:21724 1:N:0:29
AAAGTCGAGGTGCCTAAAGTGGCAACCCAGACTCAGAAGCCTGTTGGTGGTGTAGAGCTTCCTGTAGCCGCATGGCGTTCGTACTTAAATATGGAACTAACCATTCCAATTTTCGCTGTCTCTTATACACATCTCCGAGCCCACGAGACG
+
BBBBAFBBBBABGGGGGGGGGGGHGHHGGHHGHHGHHHHHHHHHHHHEFFEFHHHHHHGHHHHHHHFHGGGGGGHHGGGGGGBGHHFFFGGHHGGHGHFHHHGHHHFHHHHHHHGGGGGHHHHH4FFHFHHGHHHHF/CDGGHGGC?DDD
@M02034:409:000000000-BFKT7:1:2101:17180:21727 1:N:0:29
AAAGTCGAGGTGCCTAAAGTGGCAACCCAGACTTCGGGTTCGGT
+
AAAA1DAA1A>AFF1GGFFG11EF1GHEFCHCCH10AEAA0A/A
@M02034:409:000000000-BFKT7:1:2101:13455:21729 1:N:0:29
AAAGTCGAGGTGCCTAAAGTGGCAACCCAGACTCAGAAGACTGGTGGTGTAGAGCTTCCTGTAGCCGCATGGCGTTCGTACTTAAATATGGAACTAACCATTCCAATTTTCGCTGTCTCTTATACACATCTCCGAGCCCACGAGACGGAC
+
CCCCCFCCCCABGGGGGGGFGGGHHHHGGHHGHHHHHHHGHHHHGGGGGFGHFHHHHHHGGHHHHHGGGGFHGGEEGGGHHHHHHFGGHGHGFHHHHHHHHHHHHHHHHHEFGGGGHHHHHGHGHGHHHGHHHDCGGGGHGGGGGGDGGA
@M02034:409:000000000-BFKT7:1:2101:6973:21737 1:N:0:29
AAAGTCGAGGTGCCTAAAGTGGCAACCCAGACTAAGTCGAATGTTGGTGGTGTAGAGCTTCCTGTAGCCGCATGGCGTTCGTACTTAAATATGGAACTAACCATTCCAATTTTCGCTGTCTCTTATACACATCTCCGAGCCCACGAGACG
+
BBBBBFABDB>AFGGFGGGBGGGHHHHGGHHGHHHHHHGGGHHHHHGEEGEFGHHGHHHHHGHHADHFHGEEAEFFGFGFFFFEGHGFHHFFGHHHFBGGGAGHHHBHHHFHHFGFGGFFHHGFGHHDBGFHHHGFDCGCCEHGFGGGGG
@M02034:409:000000000-BFKT7:1:2101:23657:21737 1:N:0:29
AAAGTCGAGGTGCCTAAAGTGGCAACCCAGACTCAGAAGCCTGTTGGTGGTGTAGAGCTTCCTGTAGCCGCATGGCGTTCGTACTTAAATATGGAACTAACCATTCCAATTTTCGCTGTCTCTTATACACATCTCCGAGCCCACGAGACG
+
AAB@>FAABBBBGGGGGGGGGGGHHHHGGHHGHHHHHHHHHHHHHHHGFGEGHHHHHHHHHHHHGHHHHGGGGGHHGGGGGGHHHHGHHHHHHHFGHHHGHHGHHHEHHHHHHHGGGGGHHHHGHGFHFHHHHH3GD/CCFGHGGCC?EG
@M02034:409:000000000-BFKT7:1:2101:7887:21738 1:N:0:29
AAAGTCGAGGTGCCTAAAGTGGCAACCCAGACTGGGGGGGCTGTTGGTGGTGTAGAGCTTCCTGTAGCCGCATGGCGTTCGTAC
+
AA?3AD3ADD>AGGG5GBGGGFGGHHHGGGHGHGA2EEGGCCDGFFE:C?A9;;BC09CB0BC9C9CFF.B9DA..@9-9A..9
@M02034:409:000000000-BFKT7:1:2101:20134:21746 1:N:0:29
AAAGTCGAGGTGCCTAAAGTGGCAACCCAGACTGAGAAGCAGGTTGGTGGTGTAGAGCTTCCTGTAGCCGCATGGCGTTCGTACTTAAATATGGAACTAACCATTCCAATTTTCGCTGTCTCTTATACACATCTCCGAGCCCACGAGACG
+
BBBBBFBBBB>A4GGGGGGFGFGHFHHGGHHGHHHHHHHHHFHFGGGGGGABFHHDGHHGHGHFGGHHHEFGGGHHGGGFEFFHHHHGHHHFHHFHFHHHHHHHHHHHHHHHHHGGGGGHHHHHHHGFGHHHHGHHGGGGGGGGFGGGGG
@M02034:409:000000000-BFKT7:1:2101:7868:21746 1:N:0:29
AAAGTCGAGGTGCCTAAAGTGGCAACCCAGACTGGGGGGGCTGTTGGTGGTGTAGAGCTTCCTGTAGCCGCATGGCGTTCGTACTTAAATATGGAACTAACCATTCCAATTTTCGCTGTCTCTTATACACATCTCCGAGCCCACGAGACG
+
BBCCAFBCCCCCGGGGGGGGGGGHHHHGGHHGHHHHGGFGGGGHHHHGGGDGGGGFGGGGGGGGGGGFGGGGGGGFGFFFFDFFFFFFFFFFFF0BFFFFFFFFFFFFFFFFFFFFFFFFFFFFFFFFFFFFFFFFDCFFFEAEFFFDDF
@M02034:409:000000000-BFKT7:1:2101:23020:21750 1:N:0:29
AAAGTCGAGGTGCCTAAAGTGGCAACCCAGACTCAGCCTAATGTTGGTGGTGTAGAGCTTCCTGTAGCCGCATGGCGTTCGTACTTAAATATGGAACTAACCATTCCAATTTTCGCTGTCTCTTATACACATCTCCGAGCCCACGAGACG
+
A@AAAFBABDBAGGGGGFGFFBFHBGGFDH2FHFFHHHHFHGHHGFEEFFEFFFGGHEHGGFHHHGEFHGCEEEGGEEGFEEGFCFBFDGFHGHGFHHEFHHFHHHGHHHHHHGGGGGGFGFGHHHDGGBGHHEF1C/CC?FGGGCGDDE
@M02034:409:000000000-BFKT7:1:2101:18085:21755 1:N:0:29
AAAGTCGAGGTGCCTAAAGTGGCAACCCAGACTCATCCTCATGTTGGTGGTGTAGAGCTTCCTGTAGCCGCATGGCGTTCGTACTTAAATATGGAACTAACCATTCCAATTTTCGCTGTCTCTTATACACATCTCCGAGCCCACGAGACG
+
BAAAAFBBBBAAGGGGGGGDFGGCHHHDFDDGHHGHGFFGHHHHHFHEFEFAGBGFHHGHHFHFGHHGHGEGEFGEEEEFEABGGHB@FEFHHG3FGGGHGHGHHDHFGGGHH?ECGEEGFFHGHF?4F1FGHFGFF//CCGHGGCCGGG
@M02034:409:000000000-BFKT7:1:2101:6042:21756 1:N:0:29
AAAGTCGAGGTGCCTAAAGTGGCAACCCAGACTTATTTTCGT
+
AABB>DAADAAAGGGGGGGFFFFHHHHGGHGGG5DF55AG2B
@M02034:409:000000000-BFKT7:1:2101:4619:21757 1:N:0:29
AAAGTCGAGGTGCCTAAAGTGGCAACCCAGACTGAGAAGAATGTTGGTGGTGTAGAGCTTCCTGTAGCCGCATGGCGTTCGTACTTAAATATGGAACTAACCATTCCAATTTTCGCTGTCTCTTATACACATCTCCGAGCCCACGAGACG
+
BCCCBFCCCBAAGGGGGGGGGGGHHGGGGHHGHGHCFHHHHHHHHHGFEGGGGFHBGHHHFFHHHHHEFGFFGGHEE>EGGFEHHGHHHHHGHF3@EGFHHFBHHHFFHHGHHG?GGFEGGGHGGHHFHHGHHHF?D/CGFFHGGGGGGG
@M02034:409:000000000-BFKT7:1:2101:7550:21760 1:N:0:29
AAAGTCGAGGTGCCTAAAGTGGCAACCCAGACTAAGAATGATGTTGGTGGTGTAGAGCTTCCTGTAGCCGCATGGCGTTCGTACTTAAATATGGAACTAACCATTCCAATTTTCGCTGTCTCTTATACACATCTCCGAGCCCACGAGACG
+
BBAABBABBBAAGGGGGGGGGAFFHHHGE2FGHHHAGHGHHHDHHHGEFABFHFGFHFGHHFHGHHHHHGCGEGHGEEGGGEGHHGFFHHGHHHFGGHHHHHHHHHHHHGHHHHGGGGEGHHHHHHBGFGHHHHHHGCGGGGHGGGCGGG
@M02034:409:000000000-BFKT7:1:2101:6168:21760 1:N:0:29
AAAGTCGAGGTGCCTAAAGTGGCAACCCAGACTGGGGTGGGGGTTGGTGGTGTAGAGCTTCCTGTAGCCGCATGGCGTTCGTACTTAAATATGGAACTAACCATTCCAATTTTCGCTTGTCTCTTATACACATCTCCGAGCCCACGAGAC
+
BBBBBFBBBBBBGGGGGGGGGGGHHHHGGHHGHFGEGEEGGGGGGF@EGGFFG@FBGFEGGFHHEFG4FEE/EFG0EEEFFE2FGHHGGHHGHHB?GGGH2C?FFFFDDFGHH2BBGGFGHHFGH1FG<<GFGGG<1CCC?CFEGG-CF<
@M02034:409:000000000-BFKT7:1:2101:5794:21769 1:N:0:29
AAAGTCGAGGTGCCTAAAGTGGCAACCCAGACTGGGGCTGGGGTTGGTGGTGTAGAGCTTCCTGTAGCCGCATGGCGTTCGTACTTAAATATGGAACTAACCATTCCAATTTTCGCTGTCTCTTATACACATCTCCGAGCCCACGAGACG
+
BBBBBFABBBBBGGGGCGGGGGGGHHHGGHGGHB2F2EGGG?GGEGFEAEEFFGHDAFHHHHHHHFFGHGG?EEC?FAEFFEFHHHHHHHHHGBBFGHHHGHBGGFGFFGBHGFFGGGFHHFGHFFFGGHHHGHHFGBDGGEEGGGFGGG
@M02034:409:000000000-BFKT7:1:2101:9723:21783 1:N:0:29
AAAGTCGAGGTGCCTAAAGTGGCAACCCAGACTGGGGTTGGTGTTGGTGGTGTAGAGCTTCCTGTAGCCGCATGGCGTTCGTACTTAAATATGGAACTAACCATTCCAATTTTCGCTGTCTCTTATACACATCTCCGAGCCCACGAGACG
+
BBBBBFABDBAAFGGGGGGFGGGHHHHGCHGGGHHHGAEEGEFHGHHFFGGGGHHHHHHHGHHHHHHFHGGGGGHHGFGGFGHHGHFFHHFHHHEFHHHHHHHHHHHHHHHHHHGGGGGHHHHHHHHHHHHHHHHGGGGGGGHGGGCGGG
@M02034:409:000000000-BFKT7:1:2101:24224:21787 1:N:0:29
AAAGTCGAGGTGCCTAAAGTGGCAACCCAGACTACTGATCAGGTTGGTGGTGTAGAGCTTCCTGTAGCCGCATGGCGTTCGTACTTAAATATGGAACTAACCATTCCAATTTTCGCTGTCTCTTATACACATCTCCGAGCCCACGAGACG
+
BBBCCFCBBB>AGGGGGGGFGGGHHHHGGHGGHHHHHHHHHGGGHHGEFGEFHHHHGHHHFFGGFEGHHGGGGGHGGGGGGFHHHH4EGHHHHHGHGHGFHHGHHHGFHHHHHFFEGGFFGHHHFHHHDGHHHGGHFBGCCGGGCCGGCD
@M02034:409:000000000-BFKT7:1:2101:8616:21795 1:N:0:29
AAAGTCGAGGTGCCTAAAGTGGCAACCCAGACTATGACGAGTGTTGGTGGTGTAGAGCTTCCTGTAGCCGCATGGCGTTCGTACTTAAATATGGAACTAACCATTCCAATTTTCGCTGTCTCTTATACACATCTCCGAGCCCACGAGACG
+
AAABBFBBBBAAFGGGGGGGGGGHHHHGGHHGHHHHHHGGGGHHHHHEFGEFEGHHHHHHHHHHHHHHHGGGGGHHGGGGFEHHHHHHHHHHHHFFGHHGHHGHHHHHHHHHHHGGGGDHHGHHGHHHGHHHHHHBDCGGGGHGG@DGGG
@M02034:409:000000000-BFKT7:1:2101:18175:21802 1:N:0:29
AAAGTCGAGGTGCCTAAAGTGGCAACCCAGACTTTGCCTGCTGTTGGTGGTGTAGAGCTTCCTGTAGCCGCATGGCGTTCGTACTTAAATATGGAACTAACCATTCCAATTTTCGCTGTCTCTTATACACATCTCCGAGCCCACGAGACG
+
A3AABFBABB>ABGGFGGGFFGGFFGHEGHHGHHHHFFHGHHHHHHHEEFEFGEFFHHHHHFHHFHHHHGFGGEHGEEGEFEFHHHFGGHFHHHDGHHHHHGHHHHGFHHHHHBEGGGEGFFHHGGDGFGHHHHHFDBCGGGGEGCFG/A
@M02034:409:000000000-BFKT7:1:2101:19209:21806 1:N:0:29
AAAGTCGAGGTGCCTAAAGTGGCAACCCAGACTCAGACTACGGTTGGTGGTGTAGAGCTTCCTGTAGCCGCATGGCGTTCGTACTTAAATATGGAACTAACCATTCCAATTTTCGCTGTCTCTTATACACATCTCCGAGCCCACGAGACG
+
BAAABFBBDBAAGGGGGGGGGGGHHHHGGHGGHHHHHHHHHGGHFEEGGGEBGGHFHGHHHAFFHHHGHGECFFHHGGGGGFHHHHFFGHHHEHGHHFGGFHHHHHGHFHHHHHGGGGGHHFHHHHHH3CGFHF3FD/CCCGHGCGGFCD
@M02034:409:000000000-BFKT7:1:2101:13909:21807 1:N:0:29
AAAGTCGAGGTGCCTAAAGTGGCAACCCAGACTGATGGTGCTGTTGGTGGTGTAGAGCTTCCTGTAGCCGCATGGCGTTCGTACTTAAATATGGAACTAACCATTCCAATTTTCGCTGTCTCTTATACACATCTCCGAGCCCACGAGACG
+
AABBAFABBDBBGGGGGGGGGGGHHHHGGHHGHHGHFHEGGAGHHHFFCEFEA3GFFEGFEGFGFEGFBFEEFFF10EEFEEFHGGHHFHHDFF33FGFH313FFEGFHHGHHFFGGG/EFHHHDGFGFGHFHHHDDBCCGGGGGG?ADA
@M02034:409:000000000-BFKT7:1:2101:25268:21818 1:N:0:29
AAAGTCGAGGTGCCTAAAGTGGCAACCCAGACTAGGTCTTGTGTTGGTGGTGTAGAGCTTCCTGTAGCCGCATGGCGTTCGTACTTAAATATGGAACTAACCATTCCAATTTTCGCTGTCTCTTATACACATCTCCGAGCCCACGAGACG
+
@?ABBBAADA>AGFGGGGGGGFGCHHGGFHGGHHFCFGGHGHHHHEHGGGEFGFHDGGHHHGGGFGHFHG0EEFHAEEEFEBBFFGBDGHFGGHDGBHFGHHFFHHGHGHGHHFGEGGGGHFGHHHGBBGFHHGEB?/B/>FFCGGGGGG
@M02034:409:000000000-BFKT7:1:2101:18205:21821 1:N:0:29
AAAGTCGAGGTGCCTAAAGTGGCAACCCAGACTTCGGCGAAGGTTGGTGGTGTAGAGCTTCCTGTAGCCGCATGGCGTTCGTACTTAAATATGGAACTAACCATTCCAATTTTCGCTGTCTCTTATACACATCTCCGAGCCCACGAGACG
+
CCCCBFCCCCBBGGGGGGGGGGGGHHHGGHHGHGGGGGGGGGGHHHGGFGGGHHHHHHHHHHHHHHHHHGGGGGHHGGGGGGHHHHHHHHHHHHHHHHHHHHHHHHHHHHHHHHGGGGGHHHHHHHHHGHHHHHHBGCGGGGHGGGGGGG
@M02034:409:000000000-BFKT7:1:2101:26591:21825 1:N:0:29
AAAGTCGAGGTGCCTAAAGTGGCAACCCAGAAGAGTAAGGTTGGTGGTGTAGAGCTTCCTGTAGCCGCATGGCGTTCGTACTTAAATATGGAACTAACCATTCCAATTTTCGCTGTCTCTTATACACATCTCCGAGCCCACGAGACGGAC
+
AA?AAFAABB2>F4GDGAGFGFDHFFHDCCE3AEFFFGHHAGHCEFGEAAFF5GBGGH3FGHHHFHEAAEEGGEEEGGGFHFBHF3FBGDD3FGHGGFGFHHH4F4BFHGHGGGGGHHFHHBGFDGHHGHEDFDB<C/FHGGC@EDDDG?
@M02034:409:000000000-BFKT7:1:2101:10091:21830 1:N:0:29
AAAGTCGAGGTGCCTAAAGTGGCAACCCAGACTCATAAGCAGGTTGGTGGTGTAGAGCTTCCTGTAGCCGCATGGCGTTCGTACTTAAATATGGAACTAACCATTCCAATTTTCGCTGTCTCTTATACACATCTCCGAGCCCACGAGACG
+
CCCCBFCCCCBCGGGGGGGGGGGHHHHGGHHGHHHHHHHGHHHHHHGGEEEFBDGEGFGHHHHHFFFAEEGCGGHGEEEFFEFHGHHHFHHHFGBBHGHHGF3FGGHFHGFHHDEEGGEGDGHFBDHGGFHHHHHEF?DGFFHECGGDAE
@M02034:409:000000000-BFKT7:1:2101:6734:21833 1:N:0:29
AAAGTCGAGGTGCCTAAAGTGGCAACCCAGACTAATAAGCAGGTTG
+
BBBBBFBBBBAAGGGGGGGFGGGHHHHGGHHGGD3F5AB3FG223B
@M02034:409:000000000-BFKT7:1:2101:8172:21837 1:N:0:29
AAAGTCGAGGTGCCTAAAGTGGCAACCCAGACTAATACTCATGTTGGTGGTGTAGAGCTTCCTGTAGCCGCATGGCGTTCGTACTTAAATATGGAACTAACCATTCCAATTTTCGCTGTCTCTTATACACATCTCCGAGCCCACGAGACG
+
ABBBAFAABBABGGGGFGGGGGGHGHHGGHHGHHHHHHHHFHHHHHHEFGGGHFHHFFHHHHHHFEGGHEGCGGHFGGGGGGHHGHHHHHHHGGEFFHHHGHDFHFGFGHGHHEGGGGGHHGHGFHHHHFHHHFBDGC?GGGHFGGGFGG
@M02034:409:000000000-BFKT7:1:2101:13725:21841 1:N:0:29
AAAGTCGAGGTGCCTAAAGTGGCAACCCAGACTGGTCCTAGGGTTGGTGGTGTAGAGCTTCCTGTAGCCGCATGGCGTTCGTACTTAAATATGGAACTAACCATTCCAATTTTCGCTGTCTCTTATACACATCTCCGAGCCCACGAGACG
+
BABCBFCBCBCAGGGGGGGGGGGHHHHGGHHGHHGGHHHHHHHHHGGEGGEFGHGFHHHHHHHHHHHHHGGGGGHHGFGGGEGHHHHFHHHHHHHHHHFGFHFHHHHHHHHHHHGGGGGGHHHHHHGHGGFFHFFGDCGGGGHGGGGDGG
@M02034:409:000000000-BFKT7:1:2101:11635:21851 1:N:0:29
AAAGTCGAGGTGCCTAAAGTGGCAACCCAGACTGTGGGGGGGGTTGGTGGTGTAGAGCTTCCTGTAGCCGCATGGCGTTCGTACTTAAATATGGAACTAACCATTCCAATTTTCGCTGTCTCTTATACACATCTCCGAGCCCACGAGACG
+
BBBBBFBBBBBBGCGGFGGEFGGHHHHFFHHGHHGHGGGGGGFFFFFAEFDEEFFFFFFFFFFFFFFFFFFFFFFFFFFFFFFFFFFBFFFFFFFFFFFFFFFFFFFFFFFFFFFFFFFFFBFFFFFFFFFFFFFBD=FFFFFFFCCFDF
@M02034:409:000000000-BFKT7:1:2101:16212:21853 1:N:0:29
AAAGTCGAGGTGCCTAAAGTGGCAACCCAGACTCAGACTCCTGTTGGTGGTGTAGAGCTTCCTGTAGCCGCATGGCGTTCGTACTTAAATATGGAACTAACCATTCCAATTTTCGCTGTCTCTTATACACATCTCCGAGCCCACGAGACG
+
A>11A3>ADDAAFGGGGGGGG1F0AGH?FACFFFFCBG1AFBBGHHHF//ABFFG2FHHHFHHDBED2FEEGEGHHEEEFAAGF/FFGHHBGHHEGHH1FHHHGHHHE2FGHHGEFGC/1BFGDGGF>GHHCF1BGC?BCCFC/@CCGCC
@M02034:409:000000000-BFKT7:1:2101:20665:21874 1:N:0:29
AAAGTCGAGGTGCCTAAAGTGGCAACCCAGACTCCTCCGGAGGTTGGTGGTGTAGAGCTTCCTGTAGCCGCATGGCGTTCGTACTTAAATATGGAACTAACCATTCCAATTTTCGCTGTCTCTTATACACATCTCCGAGCCCACGAGACG
+
CCCCCFCCCCABGGGGGGGFGGGHHHHGGHHGHHHHHHGGEEGEHHGGFGEFHHHHHHHHHHHFHHHFHGGGGGHHGGGGGGHHHHHHHHHHHHGGHHHGHHHHHHFHHHHHHHGGGGGHFHHHHHHHFHHHHHHHFCGGGGHGGGGGGG
@M02034:409:000000000-BFKT7:1:2101:6374:21888 1:N:0:29
AAAGTCGAGGTGCCTAAAGTGGCAACCCAGACTAATGGGAAGGTTGGTGGTGTAGAGCTTCCTGTAGCCGCATGGCGTTCGTACTTAAATATGGAACTAACCATTCCAATTTTCGCTGTCTCTTATACACATCTCCGAGCCCACGAGACG
+
BABBAFBBBBBAGGGGCGGGGGGHHHHGGGGGHHFHHHHG3EEHHHA2AEEFAGHDADGGDGDGHBGBFGGCGGG1EB>CEA2FGGGGGHHGGD3@GHFG3C3GFHFEHGHGHFE/EEFHHHBGFHFGHHHHHGHB?/<>@F<F@<CD/E
@M02034:409:000000000-BFKT7:1:2101:25665:21888 1:N:0:29
AAAGTCGAGGTGCCTAAAGTGGCAACCCAGACTACGAAGAATGTTGGTGGTGTAGAGCTTCCTGTAGCCGCATGGCGTTCGTACTTAAATATGGAACTAACCATTCCAATTTTCGCTGTCTCTTATACACATCTCCGAGCCCACGAGACG
+
CCCCCFCCCCBCGGGGGGGFGGGHHHHGGHHGHHHGEHGGHHHGHHHGFFBFHGHHGHHHHHHGFGHGHFEFGGHHFGGEFFHHHHHHHHGHHHHHFHHFGGFHHHFHHHHHHHEEGGGGHHHHHHHHFGHHHGFGD@DDCGHGGGGGGF
@M02034:409:000000000-BFKT7:1:2101:24232:21896 1:N:0:29
AAAGTCGAGGTGCCTAAAGTGGCAACCCAGACTTGTAATACTGTTGGTGGTGTAGAGCTTCCTGTAGCCGCATGGCGTTCGTACTTAAATATGGAACTAACCATTCCAATTTTCGCTGTCTCTTATACACATCTCCGAGCCCACGAGACG
+
BCCCAFBBBBBCGGGFGGGGGGGHHHHGGHHGHGFHHHHHHHHGHHHGFGEEGHHGGGHHHHHHGHGFGFGGGGHHGGGGGGHHHHGHHHHHHHGHFHGGHHGHHFFHHHGHGHGGGGGHHHHHHHHHFFGHHGFGGCDCGGHGCBGDEE
@M02034:409:000000000-BFKT7:1:2101:10979:21899 1:N:0:29
AAAGTCGAGGTGCCTAAAGTGGCAACCCAGACTATTAAGAGGGTTGG
+
CCCCCFCCCCBCGGGGGGGGGGGHHHHGGHHGH35DGHH532BECEA
@M02034:409:000000000-BFKT7:1:2101:6601:21900 1:N:0:29
AAAGTCGAGGTGCCTAAAGTGGCAACCCAGACTCATCAGACTGTTGGTGGTGTAGAGCTTCCTGTAGCCGCATGGCGTTCGTACTTAAATATGGAAGTAACCATTCCAATTTTCGCTGTCTCTTATACACATCTCCGAGCCCA
+
>3AA3BA3A>2>CGGBAABBBGFHC44AEGHFHHHFBHF3BBGEEBG22EBFBFGHD5ABA35BFFGB3AE0EEFB>EFFA121FBFGHHFBGFE33B@BB3D?F444F4FGFEE?<EE?GEFG4F444BFH?BBBCCCC//C
@M02034:409:000000000-BFKT7:1:2101:21435:21905 1:N:0:29
AAAGTCGAGGTGCCTAAAGTGGCAACCCAGACTCCGAATAAGGTTGGTGGTGTAGAGCTTCCTGTAGCCGCATGGCGTTCGTACTTAAATATGGAACTAACCATTCCAATTTTCGCTGTCTCTTATACACATCTCCGAGCCCACGAGACG
+
AABBADAADBBBGGGGGGGGGGGHHHHGGHHGHGGGGEGGFHHGHHGFFFEFHHHHHHFFHHHHHHGHHGGGGGHHGGGGGGHHHHHHGHHHHHHFFHHGHHHHHHGHHHGHHHGGGGFHFFHHFHGHGHHHHHHFFGCGGGHGFGGGDA
@M02034:409:000000000-BFKT7:1:2101:17871:21912 1:N:0:29
AAAGTCGAGGTGCCTAAAGTGGCAACCCAGACTACGCCTGCGGTTGGTGGTGTAGAGCTTCCTGTAGCCGCATGGCGTTCGTACTTAAATAT
+
CCCCCFCCDBCCGGGGGGGGGGGHHHHGGHHGHF3EEEH2GG2BAEA1A1FEAEH5F5AB5B@B@BF53EE/EEA1>>>?1?2?1BF334F?
@M02034:409:000000000-BFKT7:1:2101:6518:21927 1:N:0:29
AAAGTCGAGGTGCCTAAAGTGGCAACCCAGACTCATCCGACGGTTGGTGGTGTAGAGCTTCCTGTAGCCGCATGGCGTTCGTACTTAAATATGGAACTAACCATTCCAATTTTCGCTGTCTCTTATACACATCTCCGAGCCCACGAGACG
+
BBBABFBBBBABFGGGGGGGGFGHHHFGGHHGHHHFFHEECECFGGGEBEABGBFFGFGHHFGFGHHHHGGCEEHA@?EFFEGHEFFFHHFHHHDBFHFECGEGHGGFFGFHHEGFGG<2GHGGDH2FDFHFHHHEFCGGGGHGGGG.CA
@M02034:409:000000000-BFKT7:1:2101:22971:21930 1:N:0:29
AAAGTCGAGGTGCCTAAAGTGGCAACCCAGACTGATAAGCAGGTTGG
+
>3A?3BAA@>A44FGGGGFBGFDHFEGGGHHGHFFFHHHGBE223BA
@M02034:409:000000000-BFKT7:1:2101:14951:21932 1:N:0:29
AAAGTCGAGGTGCCTAAAGTGGCAACCCAGACTAAGAATCCTGTTGGTGGTGTAGAGCTTCCTGTAGCCGCATGGCGTTCGTACTTAAATATGGAACTAACCATTCCAATTTTCGCTGTCTCTTATACAATCTCCGAGCCCACGAGACGG
+
CBCCCFCCCCABGGGGGGGGGGGHGHHGGHHGHHHHHHHHHHHHHHHFFGEFGHHHHHHHHHHHHHHHHGGGGGHHGGGGGGHHHHHHHHHHHHGHGHHHHHHHHHHHHHHHHHGGGGGHHHHHHHHHGHHHHHHGGGG@AGGGGCGGGD
@M02034:409:000000000-BFKT7:1:2101:11039:21934 1:N:0:29
AAAGTCGAGGTGCCTAAAGTGGCAACCCAGACTCAGAATAATGTTGGTGGTGTAGAGCTTCCTGTAGCCGCATGGCGTTCGTACTTAAATATGGAACTAACCATTCCAATTTTCGCTGTCTCTTATACACATCTCCGAGCCCACGAGACG
+
>3AA3BA>A>AAFFG5AFAFAGFFGFEEGHHGHHHHGHHH5DEDDFGAAEAABFGHFBHFGGHFDFFDDEE?DBE1EFCFDEHGGHGGHHHGGEHFEFFFGE3FFGFHHHHGHEEEEFGHHGHGFHGHGHHHGHFFD/@?/FFGGCG/?C
@M02034:409:000000000-BFKT7:1:2101:22988:21937 1:N:0:29
AAAGTCGAGGTGCCTAAAGTGGCAACCCAGACTGATAAGCAGGTTGGTGGTGTAGAGCTTCCTGTAGCCGCATGGCGTTCGTACTTAAATATGGAACTAACCATTCCAATTTTCGCTGTCTCTTATACACATCTCCGAGCCCACGAGACG
+
BBBBBFBBBBABGGGGGGGGGGGHHHHGGHHGHHHHHHHHHHHHHHGGGGEFHHHHHHHHHHHHHGHHFGGGEGHCEFGGGGHHHHGGHHHHHHGHFHHGHFHHHHGHHHHHHFGGGGGHHGHHGHFHEFHHHHGHGCGGFGHGGGGGDE
@M02034:409:000000000-BFKT7:1:2101:11054:21945 1:N:0:29
AAAGTCGAGGTGCCTAAAGTGGCAACCCAGACTCAGAATAATGTTG
+
AABBBF?ADD>AFGGGGGGBABFFFAFAF22BEFFAABFBGHFHH5
@M02034:409:000000000-BFKT7:1:2101:3466:21950 1:N:0:29
CCAGTCGAGGTGCCTAAAGTGGCAACCCAGACTTCGCATGGTGTTGGTGGTGTAGAGCTTCCTGTAGCCGCATGGCGTTCGTACTTAAATATGGAACTAACCATTCCAATTTTCGCTGTCTCTTATACACATCTCCGAGCCCACGAGACG
+
BBBBBFABBB?AGGGGFGGBEGGHHGHGGHHGHF5FFGG?CDGHDHHEFGEFGGGFHGFHHHHHHHHHHGGGGGHHGEGGGGHHHHHHFHHHHHFHFHGHHHGHHHGFHHHHHHGGGGEFHHHFHHFFDBGHHHHFG?@GGGHGGCCFDD
@M02034:409:000000000-BFKT7:1:2101:22847:21951 1:N:0:29
AAAGTCGAGGTGCCTAAAGTGGCAACCCAGACTACTACTTCGGTTGGTGGTGTAGAGCTTCCTGTAGCCGCATGGCGTTCGTACTTAAATATGGAACTAACCATTCCAATTTTCGCTGTCTCTTATACACATCTCCGAGCCCACGAGACG
+
AAABAFBADDBBGGGGGGGGGFGHHHFGGHHGHHHHHHHFDFGGGEEEFGDFHDGFFGHHHHHHHFHFHGGGGGGHGGGGGGHGHHHGHHHHHEFFFHFGFH3GHGFGHGHHHGFGGDFFGHHHHHHH?CFGHGGGG?@CCGHG?@@/C<
@M02034:409:000000000-BFKT7:1:2101:13548:21954 1:N:0:29
AAAGTCGAGGTGCCTAAAGTGGCAACCCAGACTGGTGCTGGGGTTGGTGGTGTAGAGCTTCCTGTAGCCGCATGGCGTTCGTACTTAAATATGGAACTAACCATTCCAATTTTCGCTGTCTCTTATACACATCTCCGAGCCCACGAGACG
+
CCCCCFBCCCAAGGGGGGGGGGGHHHHGGHHGHHGAGHFHHGGEGGGEFGGGHHHEHFHGHHHGHBGFFEGEGGGFEGGFFEFGGHHBGHHHHFD3CHFGFF3FHDGGHGHHHGGGGGGFHHGFHHHFFGHGHHHHFCC@D/GFCDGGGG
@M02034:409:000000000-BFKT7:1:2101:9902:21955 1:N:0:29
AAAGTCGAGGTGCCTAAAGTGGCAACCCAGACTACTCCTCATGTTGGTGGTGTAGAGCTTCCTGTAGCCGCATGGCGTTCGTACTTAAATATGGAACTAACCATTCCAATTTTCGCTGTCTCTTATACACATCTCCGAGCCCACGAGACG
+
CCCCCFCCCCBCGGGGGGGGGGGHHHHGGHHGHHHHHHHHHHHHHHHEGGGFGHHHHHHHHHHHHHHHHGGGGGHHGGGGGGFHHHHHHHFHHHHHHHHHHHHHHHHHHHHHHHGGGGGHHHHHHHGHGFHHHHHHGFGGGGHGGGGGGG
@M02034:409:000000000-BFKT7:1:2101:8201:21957 1:N:0:29
AAAGTCGAGGTGCCTAAAGTGGCAACCCAGACTAAGATGGGGGTTGGTGGTGTAGAGCTTCCTGTAGCCGCATGGCGTTCGTACTTAAATATGGAACTAACCATTCCAATTTTCGCTGTCTCTTATACACATCTCCGAGCCCACGAGACG
+
BBBBBFBBBBAAFGGGGGGGGFGHHHHGGHHGHHHHGHHGHGEEEGGEFGEFGHHFFHHHHFHHGHHHHGEGGGHHGEGGEFGHHGFFHHHGHHFFFHHHHHHHFHFFHHHHHHGGGGDFFHHHHHHHHHHGHHHGGGGGGGGFCC-ECG
@M02034:409:000000000-BFKT7:1:2101:14779:21959 1:N:0:29
AAAGTCGAGATGCCTAAAGTGGCAACCCAGACTAATAAGAATGTTGGTGGTGTAGAGCTTCCTGTAGCCGCATGGCGTTCGTACTTAAATATGGAACTAACCATTCCAATTTTCGCTGTCTCTTATACACATCTCCGAGCCCACGAGACG
+
>1AA>BA>A1>1BFGGGGGGFGFHHHHGGFHGHHHHHGHH1BGDFGGECFAFFGHHHHHBHHHHFDFFGEEAE?FHCG?FGGHHHHGHBGEGHHHFBGGF1GBGFGHEHGHHEGGCGGGHHHHHHHFH2GDG1FD1EC//BFGF@C?A/?
@M02034:409:000000000-BFKT7:1:2101:19988:21976 1:N:0:29
AAAGTCGAGGTGCCTAAAGTGGCAACCCAGACTAATAATGCGGTTGGTGGTGTAGAGCTTCCTGTAGCCGCATGGCGTTCGTACTTAAATATGGAACTAACCATTCCAATTTTCGCTGTCTCTTATACACATCTCCGAGCCCACGAGACG
+
AABBAFBBBBABGGGGGGGGGGGGGHHGGHHGHHHHHHHHFGGFGEGEFEEFCGHFHFHHFHHHGFHGGEEGGGHHGGGGGGHGHHHHHHHHHHGEHHGFHHHHHEFHGHHHHHGGGGEFHGGHFHFGFFHHHFGHGCFGGGFEGGGGGG
@M02034:409:000000000-BFKT7:1:2101:11769:21981 1:N:0:29
AAAGTCGAGGTGCCTAAAGTGGCAACCCAGCCTAATAATCGTGTTG
+
CCCCCFCCCCABGGGGGGGGGGGHHHHGGH22B3B555D52BFH2G
@M02034:409:000000000-BFKT7:1:2101:21406:21981 1:N:0:29
AAAGTCGAGGTGCCTAAAGTGGCAACCCAGACTCATCATGCTGTTGGTGGTGTAGAGCTTCCTGTAGCCGCATGGCGTTCGTACTTAAATATGGAACTAACCATTCCAATTTTCGCTGTCTCTTATACACATCTCCGAGCCCACGAGACG
+
BCCCCFBCCBCCGGGBGGGGGGGHHHHGGHHGHGHH5F55D5DGGHHGGGGGHHHHHHHHHHHHHHHGFGGGGGHFGGGGGGHHHHHHHFHHHHGHHHHHFFFGHHHHHHHHHHGGGGGGHHHHGHHHHHHHHHGHGGGGGGHGGCGDD<
@M02034:409:000000000-BFKT7:1:2101:15885:21981 1:N:0:29
AAAGTCGAGGTGCCTAAAGTGGCAACCCAGACTAAGCCTCAGGTTGGTGGTGTAGAGCTTCCTGTAGCCGCATGGCGTTCGTACTTAAATATGGAACTAACCATTCCAATTTTCGCTGTCTCTTATACACATCTCGAGCCCACGAGACGG
+
ABBBBFBBBBABGGGGFGGGGFGHHHHGFGGFHHHHHHHHHHGHHHGGGGABFGHGHHHHHHHHGHHHHGCEFEHGGGGGGFGHHHGGHFGHHHGHGHHHGHHHHHHHFFHHHHGCEGGHHFHHEHDHFFGHHHGGHGG?CGGG?FGGED
@M02034:409:000000000-BFKT7:1:2101:12219:21996 1:N:0:29
AAAGTCGAGGTGCCTAAAGTGGCAACCCAGACTACGAATAAGGTTGGTGGTGTAGAGCTTCCTGTAGCCGCATGGCGTTCGTACTTAAATATGGAACTAACCATTCCAATTTTCGCTGTCTCTTATACACATCTCCGAGCCCACGA
+
AABBAFAABBBBGGGGGGGGGGGHHHHGGHHGHB3EEG2A5FGGHHG211EA1AFDGDD35FAFG5EA3EFCEEC1>?>FE12?EFGDD4FDDG33FFFF303B34B?DGDGF4E?FE/B44BBBGG3FGH2GGHHGC?@DGE//@
@M02034:409:000000000-BFKT7:1:2101:15587:22007 1:N:0:29
AAAGTCGAGGTGCCTAAAGTGGCAACCCAGACTACGTCTCATGTTGGTGGTGTAGAGCTTCCTGTAGCCGCATGGCGTTCGTACTTAAATATGGAACTAACCATTCCAATTTTCGCTGTCTCTTATACACATCTCCGAGCCCACGAGACG
+
BBCCCFCCCCCCGGGGGGGGGGGGHHHGGGHGHHHGHHHHHHHHHHHGFGGFHFHHHHHHHHHHHHHHHEGEGEHGGFGGGFGHHHHHGHHHHHGHHHHGHGGHHFDHGGHHHHEFGGFHHHHHHH43FCGHHHHFGCGGGGHGFGGGGG
@M02034:409:000000000-BFKT7:1:2101:12205:22009 1:N:0:29
AAAGTCGAGGTGCCTAAAGTGGCAACCCAGACTACGAATAAGGTTGGTGGTGTAGAGCTTCCTGTAGCCGCATGGCGTTCGTACTTAAATATGGAACTAACCATTCCAATTTTCGCTGTCTCTTATACACATCTCCGAGCCCACGAGACG
+
AAABADBBBDBBGGGGFFGGGGGHHHHGGHHGHHFGAHHGFHHDGGF211EFBFFFFFGHBGFGFFGEEEGCGGF1>BEEE12GGHHBBFGGD3@@GGFH?03FFDHFFHHHHG?GGG/FHHHHHHHHHGFGHHHBF/CFGGAFFGCAAD
@M02034:409:000000000-BFKT7:1:2101:15567:22010 1:N:0:29
AAAGTCGAGGTGCCTAAAGTGGCAACCCAGACTACGTCTCATGTTGGTGGTGTAGAGCTTCCTGTAGCCGCATGGCGTTCGTACTTAAATATGGAACTAACCATTCCAATTTTCGCTGTCTCTTATACACATCTCCGAGCCCACGAGAC
+
>3AA>DA>A2>>4FBF4AGFGFFFFGAEFHGGHHHGHHGH5DDBDGHE2?BCFGGFFEHEGFHGEEGFFEAEGEFFEGGGGGGEFDGGFHFGFHBFFFFFFA3BGBEFEGGFFHGGGGGHHDFHFFGG3FDG2FD2E@@C?E/FCCC/E
@M02034:409:000000000-BFKT7:1:2101:16732:22013 1:N:0:29
AAAGTCGAGGTTCCTAAAGTGGCAACCCAGACTGATCCTAAGGTTGGTGGTGTAGAGCTTCCTGTAGCCGCATGGCGTTCGTACTTAAATATGGAACTAACCATTCCAATTTTCGCTGTCTCTTATACACATCTCCGAGCCCACGAGACG
+
A?AB3BAAB@B4BFGDBFGGFGGHHFFEGHHGHGGDHHFG5FF5GFE2AEEFHFDDBFH3GGBGGHGFFFEEG??1EEEFABCCGFGGFDHHHGHFFGBFCGDFGFBGHFFFH4EEGGGHHHHHFHGHEHGHHHH1C?/BDEEFGG/CD?
@M02034:409:000000000-BFKT7:1:2101:5896:22016 1:N:0:29
AAAGTCGAGGTGCCTAAAGTGGCAACCCAGACTAAGAATAATGTTGGTGGTGTAGAGCTTCCTGTAGCCGCATGGCGTTCGTACTTAAATATGGAACTAACCATTCCAATTTTCGCTGTCTCTTATACACATCTCCGAGCCCACGAGACG
+
BBCCAFBBCCABGGGGGGGGGGGHHHGGGHHGHHHHHHHHHHHGHHHGGFGFGHHHHHHHHHHHGHHHHGGGFGHHGGGGGEHEHHHGHGHHHHHFGHGFHHGHHHHHHHHHHHGGGGFGHHHDGHHHGHHHHGHGDGGGGFHGGFGGGG
@M02034:409:000000000-BFKT7:1:2101:9032:22021 1:N:0:29
AAAGTCGAGGTGCCTAAAGTGGCAACCCAGACTCAGACGAAGGTTGGTGGTGTAGAGCTTCCTGTAGCCGCATGGCGTTCGTACTTAAATATGGAACTAACCATTCCAATTTTCGCTGTCTCTTATACACATCTCCGAGCCCACGAGACG
+
BBBBBFABDBAACFGGGGGFGGF4CGGFFGHCHHHFHFGC?EGFGB0BAE1BFDFDE5FGHCHFFDFFHFC?EGHHGEEEG1FHFHDBGHHHHHDGFH3GGFHHHHGGFFHHFB/EEGEGHHHFEF?BFFGFHHHFD>@CCAHF?CCD.<
@M02034:409:000000000-BFKT7:1:2101:5728:22027 1:N:0:29
AAAGTCGAGGTGCCTAAAGTGGCAACCCAGACTTGTAAGGAGGTTGGTGGTGTAGAGCTTCCTGTAGCCGCATGGCGTTCGTACTTAAATATGGAACTAACCATTCCAATTTTCGCTGTCTCTTATACACATCTCCGAGCCCACGAGACG
+
BCCCCFCCCBBBGGGGGGGGGGGHHHHGGGHFHGHHCGGH32BEAGF2A1EFGFG55ABGDG5G55D5AEGEFEF1E1/?E?EE?FHFEGHHHFD@CGFHC03BF4BB?GHHGFG/EAEDGHHHFHF3HFHGHGH2E/@D/FGGCCCCDG
@M02034:409:000000000-BFKT7:1:2101:24495:22028 1:N:0:29
AAAGTCGAGGTGCCTAAAGTGGCAACCCAGACTTGTAAGAATGTTGGTGGTGTAGAGCTTCCTGTAGCCGCATGGTGTTCGTACTTAAATATGGAACTAACCATTCCAATTTTCGCTGTCTCTTATACACATCTCCGAGCCC
+
BBBCBFCBCBBBGGGGGGGGGGGHHHHGGHAAF5AA55A55BFGDGA222EA13D555A35B5AF5A53BE0EA?5@??5?>2??BB@@GH4B333BBEF313B34D44FGH44>EEE?34BF4?B?4FBB3FDGD?/<B>F
@M02034:409:000000000-BFKT7:1:2101:14183:22029 1:N:0:29
AAAGTCGAGGTGCCTAAAGTGGCAACCCAGACTGGTAGTCAGGTTGGTGGTGTAGAGCTTCCTGTAGCCGCATGGCGTTCGTACTTAAATATGGAACTAACCATTCCAATTTTCGCTGTCTCTTATACACATCTCCGAGCCCACGAGACG
+
ABBBAFBBBBBAFGGGFGFBBFFHHHHGGHHGHHGAFGGHHHHHHHGGGGEBFGGFHHFHHHHFHHGHFGGGGGHHGEGGFFHHHHFGHHHHGFFGFHHHHHGGHHGFHHHHHHGGG?EFFFHHBGDFDFFHHHEGF/B<DEHEDFGGGF
@M02034:409:000000000-BFKT7:1:2101:16744:22029 1:N:0:29
AAAGTCGAGGTGCCTAAAGTGGCAACCCAGACTGATCCTAAGGTTGGTGGTGTAGAGCTTCCTGTAGCCGCATGGCGTTCGTACTTAAATATGGAACTAACCATTCCAATTTTCGCTGTCTCTTATACACATCTCCGAGCCCACGAGACG
+
BCCCBFCCCCABGGGGGGGGGGGHHHHGGHHGHHHHHHHHHHHHHHGFFGEFGHHHHHHHHHHHHHHHHGGGGGHHGGGGGGHGHHHHHHHHHHHFHHHGHHHHHHHGHHHHHHGGGGGGHHHHHHHHGGHHHHGFFDGGGGFGGGGGGG
@M02034:409:000000000-BFKT7:1:2101:25212:22043 1:N:0:29
AAAGTCGAGGTGCCTAAAGTGGCAACCCAGACTCGTCTGGATGTTGGTGGTGTAGAGCTTCCTGTAGCCGCATGGCGTTCGTACTTAAATATGGAACTAACCATTCCAATTTTCGCTGTCTCTTATACACATCTCCGAGCCCACGAGACG
+
CCCCCFBCCCBBGGGGGGGGGGGHHHHGGHHGHHGHGHGHHHHHHHHEFGAFGHHHGHHHHGHHGHHHHGGGGGHHGGGFFEHHHHGFFHHHHHHHHHHHHGGHHHGHHHHHHHGFGGGHHHHHHHFHFHHHHHHHG@CCGGHGGFGDGG
@M02034:409:000000000-BFKT7:1:2101:24790:22044 1:N:0:29
AAAGTCGAGGTGCCTCAAGTGGCAACCCAGACTTCTCCTCAGGTTGGTGGTGTAGAGCTTCCTGTAGCCGCATGGCGTTCGTACTTAAATATGGAACTAACCATTCCAATTTTCGCTGTCTCTTATACACATCTCCGAGCCCACGAGACG
+
AABAADAAD2A?FGF4FFFBEGGFHGHGEGGGFHHHHHHHFBGFGHGGFEBFGFHGGHFHBGHDF5GBGEEEEGGHGGGGGGHGEG@GFHHHHHHHHHFBGHDEG?DGHFGFGGEAEGFHHGGF4GDGBGHHGGFDAC?@DGGG?@DDGE
@M02034:409:000000000-BFKT7:1:2101:24815:22045 1:N:0:29
AAAGTCGAGGTGCCTAAAGTGGCAACCCAGACTTCTCCTCAGGTTGGTGGTGTAGAGCTTCCTGTAGCCGCATGGCGTTCGTACTTAAATATGGAACTAACCATTCCAATTTTCGCTGTCTCTTATACACATCTCCGAGCCCACGAGACG
+
BABBBFBBBDABGGGGGGGGFGGH4FGGGHHGFHFHHHHCHHHHHFGGGGGFHHHFGHHHGHHHGHHHHGGFGEHAEFGGGGHHHG4BFG4FGHBGFHGHHHHHHHHGHHHHHHGGEGGDGGGHHGGGFFFFGHHEG/BCDFHGG?CAAE
@M02034:409:000000000-BFKT7:1:2101:5838:22053 1:N:0:29
AAAGTCGAGGTGCCTAAAGTGGCAACCCAGACTCAGAATAATGTTGGTGGTGTAGAGCTTCCTGTAGCCGCATGGCGTTCGTACTTAAATATGGAACTAACCATTCCAATTTTCGCTGTCTCTTATACACATCTCCGAGCCCACGAGACG
+
BBBBBFBBBBAAGGGGGFGFGGDFHHHGGHHGHHHHHHHHHHHHHHHGGGAFFGHGGHHHHGHFFGHHHGGGGGHHGGGFFEHHHHHGHHHHHEFGHHHHHHGHHHGHHHHHHHGGGGGHHHHHHHHHHHHHHHGFGFGGGGGGGGGGGG
@M02034:409:000000000-BFKT7:1:2101:14122:22063 1:N:0:29
AAAGTCGAGGTGCCTAAAGTGGCAACCCAGACTCGGGAGTCGGTTGGTGGTGTAGAGCTTCCTGTAGCCGCATGGCGTTCGTACTTAAATATGGAACTAACCATTCCAATTTTCGCTGTCTCTTATACACATCTCCGAGCCCACGAGACG
+
BBBABBAADBAAFGGGGGGGGFGFFHHDEFFFHHGGGGGGHGGGGGGGGDEFFGHDHHHHHHHHHGHHHGGGGGHHGGGGFGFGEGGHHHEGHH3DFH3GHHHGHHHHHHGHHHGGGGFHHGHHGHGDDGHHGFHHGGGG/FGGGGGGGF
@M02034:409:000000000-BFKT7:1:2101:7346:22064 1:N:0:29
AAAGTCGAGGTGCCTAAAGTGGCAACCCAGACTCAGAAGAATGTTGGTGGTGTAGAGCTTCCTGTAGCCGCATGGCGTTCGTACTTAAATATGGAACTAACCATTCCAATTTTCGCTGTCTCTTATACACATCTCCGAGCCCACGAGACG
+
BABCBFCCCCBCGGGFFGGBGGGHGHHGFHHGHHHHHHHHHHHHHHHEGGEFGGHGHHHHHHHFHHHHHGGGGGHHGGGEEEGHHHHHHHHHHH3GHHFGHHGHHHHHHHHHHGGGGGDFHHHHFHFGFGHHGHHFGGGDCGHGGGGDDD
@M02034:409:000000000-BFKT7:1:2101:19507:22067 1:N:0:29
AAAGTCGAGGTGCCTAAAGTGGCAACCCAGACTGTTGATAAGGTTGGTGGTGTAGAGCTTCCTGTAGCCGCATGGCGTTCGTACTTAAATATGGAACTAACCATTCCAATTTTCGCTGTCTCTTATACACATCTCCGAGCCCACGAGACG
+
BBCCBFBCDBBCGGGGGGGGGGGHHHHGGHHGHHHGHHHHHHHHHHGEFGEFHHHGHHHHHHHHGHHGHGGGGGHHGGGGGGHHHHFFHHHHHHHGHHHGGHHHHHGGHHHHHHGGGGGGHHHHHHHHGHHHHHGHGCGGGFHGGGGGFG
@M02034:409:000000000-BFKT7:1:2101:11648:22068 1:N:0:29
AAAGTCGAGGTGCCTAAAGTGGCAACCCAGACTGGGGGGCGGGTTGGTGGTGTAGAGCTTCCTGTAGCCGCATGGCGTTCGTACTTAAATATGGAACTAACCATTCCAATTTTCGCTGTCTCTTATACACATCTCCGAGCCCACGAGACG
+
BBBBCFCCCCCBGGGGGGGFGFGHHHHEAGHGHHHHGGGGGGGGGGGDFGDCGFHFHFHHHFGHHHHHHGFGGDHGGGGFFDFGGGCFGFFFFGBBFGGGGGGGGGGGGFFFFFFFFF.BBFFFFFFFFFFFFFFFF;FFFFFFFFFFBF
@M02034:409:000000000-BFKT7:1:2101:7794:22072 1:N:0:29
AAAGTCGAGGTGTCTAAAGTGGCAACCCAGACTAATAAGACTGTTGGTGGTGTAGAGCTTCCTGTAGCCGCATGGCGTTCGTACTTAAATATGGAACTAACCATTCCAATTTTCGCTGTCTCTTATACACATCTCCGAGCCCACGAGACG
+
AAAAA5ABDDAAGGGGGGGGGGGFHHHGGHGFHHHHHHFHHHHHHFGEEG2FGHHGFBGHHHHHGFGGHGGGGGHGEEGFEEFGFGFDGGFHHFEGFHGGGHHHHHGHHHGHHHGGGEFEH4GHGHHHHHFHFDFGGFGGCGHGGGFA?D
@M02034:409:000000000-BFKT7:1:2101:14959:22072 1:N:0:29
AAAGTCGAGTTGCCTACAGTGGCAACCCAGACTGCTAAGACTGTTGGGGGTGTAGAGCTTCCTGTAGCCGCATGGCGTTCGTACTTAACTATGGAACTAACCATTCCAATTTTCGCTGTCTCTTAT
+
>?AA>FA1A1>@BAGDB1FGEGGHFFGGGCFGH1FGHBFA1BFFGHH/AEEAAFG2BDDCF1EFH2DBFEE>E/AF?EEE/ABE?FGG1BGFBC11BCDGF01BB>2FBGHH>2ECCCEHHHGH1B
@M02034:409:000000000-BFKT7:1:2101:23113:22073 1:N:0:29
AAAGTCGAGGTGCCTAAAGTGGCAACCCAGACTGAGCAGAAGGTTGGTGGTGTAGAGCTTCCTGTAGCCGCATGGCGTTCGTACTTAAATATGGAACTAACCATTCCAATTTTCGCTG
+
AAAA1BAAD>>1FFF1FGE3FFFGEGHGF0B0GFBBCDFHCFHBFBABAEACAGHF1HHHHHHGFFHHFGGEEEAF/EEF//B>FGHHHHGFBFB1BGHFG0GBHFFDFHEGG2@EGF
@M02034:409:000000000-BFKT7:1:2101:24688:22084 1:N:0:29
AAAGTCGAGGTGCCTAAAGTGGCAACCCAGACTAATCAGACGGTTGGTGGTGTAGAGCTTCCTGTAGCCGCATGGCGTTCGTACTTAAATATGGAACTAACCATTCCAATTTTCGCTGTCTCTTATACACATCTCCGAGCCCACGAGACG
+
AAAAAFABBBAAGGGGFBGFGGGGHHHGGHHGHHHHHHHHHGGFGGGGFEEFGHHGHHHHHHHFGHHHHFFFGGHHGGGGGGHHHHHGHHFHHHHHHFGHHHFHHFFHHHHHHHGGGGGHHHHHFHGHGHHHHHGGFGGGGGHGGGGGGG
@M02034:409:000000000-BFKT7:1:2101:14973:22084 1:N:0:29
AAAGTCGAGGTGCCTAAAGTGGCAACCCAGACTGCTAAGAATGTTGGTGGTGTAGAGCTTCCTGTAGCCGCATGGCGTTCGTACTTAAATATGGAACTAACCATTCCAATTTTCGCTGTCTCTTATACACATCTCCGAGCCCACGAGACG
+
BCCCAFBCCCCCFGGGGGGGGGGHHHHGGHHGHGHHHHHFHHHHHHGGFGFGHHHHHHHHHHHHHHHGHGGGGGHHGGGGGGGHHHHFHHFHHHBDHHHFHHGHHHHHHHHHHHGGGGGFHHHHHHDGBHFHHGHHF/BCFF/FCCGFGG
@M02034:409:000000000-BFKT7:1:2101:22147:22094 1:N:0:29
AAAGTCGAGGTGCCTAAAGTGGCAACCCAGACTGGGCCGAATGTTGGTGGTGTAGAGCTTCCTGTAGCCGCATGGCGTTCGTACTTAAATATGGAACTAACCATTCCAATTTTCGCTGTCTCTTATACACATCTCCGAGCCCACGAGACG
+
AAAAAFBAD2A4FGGGFFFGGGGHHHFGG2FFHB2AFHGE2BGDGGFBEEEFGEGFFBGHFHFHHGHFHGCEGGHHFGGGGEFHHHGHHHHGEGFDFHHGCFFGGHGHHHHHEFGGGGDGHHHH3FG3FGHHHHEDA/BCGGEF@@/ADA
@M02034:409:000000000-BFKT7:1:2101:15691:22103 1:N:0:29
AAAGTCGAGGTGCCTAAAGTGGCAACCCAGACTCAGAATCAGGTTGGTGGTGTAGAGCTTCCTGTAGCCGCATGGCGTTCGTACTTAAATATGGAACTAACCATTCCAATTTTCGCTGTCTCTTATACACATCTCCGAGCCCACGAGAC
+
>A11>@AADD>AFAFGGGGBGECB1AFAAGCEHHHBEGEFFF1FFGC/AAEFHFGDHFHHEBGBBAGFAEE@EEHAFEEEF/BFFFFFHHHHGGFHHHHGGFBBGHHFHHHHHGEGGGEHHHHHHGGHFFGFGHFF?>C@CFGGG?CGG
@M02034:409:000000000-BFKT7:1:2101:8541:22109 1:N:0:29
AAAGTCGAGGTGCCTAAAGTGGCAACCCAGACTTCGCGGGAGGTTGGTGGTGTAGAGCTTCCTGTAGCCGCATGGCGTTCGTACTTAAATATGGAACTAACCATTCCAATTTTCGCTGTCTCTTATACACATCTCCGAGCCCACGAGACG
+
A?AA>BA>DD2AFFGGGFGFEGFGHHFEGHHFFEDBEEEG0AEAFGG1AEEFBFGFFFGG5BGBB@F@@EE>EECFEFEGEEHEGHHFFHHHH3B3BGFFBFBFF2FGHHHGGHGDDDCFG>FGHHHG2<GHCGEB?/C@-.>FGCCCDG
@M02034:409:000000000-BFKT7:1:2101:8562:22111 1:N:0:29
AAAGTCGAGGTGCCTAAAGTGGCAACCCAGACTTCGCGGGAGGTTGGTGGTGTAGAGCTTCCTGTAGCCGCATGGCGTTCGTACTTAAATATGGAACTAACCATTCCAATTTTCGCTGTCTCTTATACACATCTCCGAGCCCACGAGACG
+
AAA@AFAADD>ACGGFFGGB1FFBFHHCEEHGHHHGC?E/AEEGGEEAFF/BFEGGHBDCGBGGHHFHHGGCCEHFCEECE?FHHHHBGFBGGHF1GHGHHHHFHHHEDGHHHHGGGGCHFHHHHHFHHFHFHHH1E@CCCCGECGGGGC
@M02034:409:000000000-BFKT7:1:2101:15706:22112 1:N:0:29
AAAGTCGAGGTGCCTAAAGTGGCAACCCAGACTCAGAATCAGGTTGGTGGTGTAGAGCTTCCTGTAGCCGCATGGCGTTCGTACTTAAATATGGAACTAACCATTCCAATTTTCGCTGTCTCTTATACACATCTCCGAGCCCACGAGACG
+
CCCCBFBBBB>AGFGFGFGGGGGHGHHGGHHGHHHHGHHHHHHHGHGGGGEFGHHHHHHHHHHHHHHHHGGGGGHHGGGGGGHHHHFHHHHHHHHGHHGHHHHHHHGHHHHHHHGGGGGGHHHHHHGHGGGHGHHHGGGGGGHGGGGGGG
@M02034:409:000000000-BFKT7:1:2101:11370:22115 1:N:0:29
AAAGTCGAGGTGCCTAAAGTGGCAACCCAGACTGGGAAGGGTGTTGGTGGTGTAGAGCTTCCTGTAGCCGCATGGCGTTCGTACTTAAATATGGAACTAACCATTCCAATTTTCGCTGTCTCTTATACACATCTCCGAGCCCACGAGACG
+
AAABBFAADBABBGGGGFGFGFFGFHHGDFGGGHHCFFGDGGAEEFAEE1BFGFHGHGHFHEHHHHHHGE@EEEGGGEGGEEFHHHGFHHBHGHHHHGGHGHHHHHHFHHHHHHGGGGFEHHHHGGFFHHHHHHHFFCDC@EGFCCGFGF
@M02034:409:000000000-BFKT7:1:2101:10245:22118 1:N:0:29
AAAGTCGAGGTGCCTAAAGTGGCAACCCAGACTGTGCCGGAGGTTGGTGGTGTAGAGCTTCCTGTAGCCGCATGGCGTTCGTACTTAAATATGGAACTAACCATTCCAATTTTCGCTGTCTCTTATACACATCTCCG
+
AABBAFAABDAAGGGGGGGFEGGFHHCEEGDGGCGHGHEEAEF1FFEABEBFFDFGHFGFHHFB@5BDFEEEGGHGEEFGGEHHHGHGHHGHGFGFFHGFEFFGBBEGHGHHHHEGDB?GHFHHHHBFEFHFFGF@B
@M02034:409:000000000-BFKT7:1:2101:10262:22121 1:N:0:29
AAAGTCGAGGTGCCTAAAGTGGCAACCCAGACTGTGCCGGAGGTTGGTGGTGTAGAGCTTCCTGTAGCCGCATGGCGTTCGTACTTAAATATGGAACTAACCATTCCAATTTTCGCTGTCTCTTATACACATCTCCGAGCCCACGAGACG
+
BAABAFBBBBAAGGGGGGGBFGGHGHHGGHHGHGHHHGGFGGGEHHGEFEAFFEHFGFHHEGHFGHHHHGGGGGHFGFGGFFHHHHFFHHHFHHHHGHHGGHBHHHFHDHHHHHGGGGFFFHHHHFGHGCGHHHFFD?DGDGHGGGGDDF
@M02034:409:000000000-BFKT7:1:2101:25491:22126 1:N:0:29
AAAGTCGAGGTGCCTAAAGTGGCAACCCAGACTAATGAGGAGGTTGGTGGTGTAGAGCTTCCTGTAGCCGCATGGCGTTCGTACTTAAATATGGAACTAACCATTCCAATTTTCGCTGTCTCTTATACACATCTCCGAGCCCACGAGACG
+
AABBAFBA>DAAFGGGGGGFGGGHHHHGGHHGHHHGHGHH3EEAFFFA1EEEBDGFDFGGHHFGGFHHFFGGGGF1EEEFG1FHGGHHEHGFFF3DFGFF3FGBF?EGGGHHHFGGGGGEFHFGFHFGFF2GFFBBE/<<CFEA?CCGGF
@M02034:409:000000000-BFKT7:1:2101:27095:22128 1:N:0:29
AAAGTCGAGGTGCCTAAAGTGGCAACCCAGACTTCGCATAATGTTGGTGGTGTAGAGCTTCCTGTAGCCGCATGGCGTTCGTACTTAAATATGGAACTAACCATTCCAATTTTCGCTGTCTCTTATACACATCTCCGAGCCCACGA
+
BCBCBFCCCCBCGGGGGGGGGGGHHHHGGH22F5AAAAEEFGHGFFHF2AEFB3F5FFGGBGGHGBA5AEGEFGC10>>F1E2?FGF3EFH4BF33FBFFB03FFBHFGGFHGBFEGFEGEFFDBF3?DGGFHHGFD?CCDFEFCC
@M02034:409:000000000-BFKT7:1:2101:16448:22133 1:N:0:29
AAAGTCGAGGTGCCTAAAGTGGCAACCCAGACTAGTACTACTGTTGGTGGTGTAGAGCTTCCTGTAGCCGCATGG
+
ABBAAFCCBCBCGGGGGGGGGGGHHHHGGHHGH3BG55B55BGH5FC222B1A3D5A5AA5B5A55B53AE0BE?
@M02034:409:000000000-BFKT7:1:2101:19911:22141 1:N:0:29
AAAGTCGAGGTGCCTAAAGTGGCAACCCAGACTCAGAAGAAGGTTGGTGGTGTAGAGCTTCCTGTAGCCGCATGGCGTTCGTACTTAAATATGGAACTAACCATTCCAATTTTCGCTGTCTCTATACACATCTCCGAGCCCACGAGACGG
+
BBBBBFBBBBAAFGGGGGGGGGGGHHHEFGHGHHHHHHHGHGHHHHGBFEEFA3FDGGHHHBGGGFGHGFEEGEHGGEGFEEGHHHHGHHGHHFGHFHHHHHFHHHHEFGHHGEEGGGGHFHGHHFGHHEFHFHGADG/DGHFDFGGDEA
@M02034:409:000000000-BFKT7:1:2101:17554:22142 1:N:0:29
AAAGTCGAGGTGCCTAAAGTGGCAACCCAGACTTGTCCGGCGGTTAGTCTTGTAGAG
+
CCCCCFBCCCCCGGGGGGGGGGGHHHHGGHAECDFG352A22AF01BG55D555D55
@M02034:409:000000000-BFKT7:1:2101:7804:22143 1:N:0:29
AAAGTCGAGGTGCCTAAAGTGGCAACCCAGACTCCTAGTCAGGTTGGTGGTGTAGAGCTTCCTGTAGCCGCATGGCGTTCGTACTTAAATATGGAACTAACCATTCCAATTTTCGCTGTCTCTTATACACATCTCCGAGCCCACGAGACG
+
BBBBBFBBBBBBGGGGGGGGFCFHHHHGGHHGHHHHHHHHHHHGHHGEEEABGHHHHHHHHFHGHHHHHGGGFGHHGGGGGGHHHHFEFGGHHGGGHHHFHHHHFHGGHHHHHHGGGGGGHGHHGHHGGHHHGFHFFCGGGGHGGCGGGG
@M02034:409:000000000-BFKT7:1:2101:23876:22147 1:N:0:29
AAAGTCGAGGTGCCTAAAGTGGCAACCCAGACTCAGAAGAATGTTGGTGGTGTAGAGCTTCCTGTAGCCGCATGGCGTTCGTACTTAAATATGGAACTAACCATTCCAATTTTCGCTGTCTCTTATACACATCTCCGAGCCCACGAGACG
+
A3>AAFBBDB>AGGGGGGGGGFGFHHHGGFHGHHHFGHHGHHHHHHHEFEBFGFHBGHGHHGGFGHFHHG?EEFHHGEEFE?GHHGGFHHFHHBDFGHGHHGHHHHGFHHHHHHGGGGGGBFGGGGGGFFHHHHHFGF?BGGHGGGGGFG
@M02034:409:000000000-BFKT7:1:2101:5502:22148 1:N:0:29
AAAGTCGAGGTGCCTAAAGTGGCAACCCAGACTGCGAGTCATGTTGGTGGTGTAGAGCTTCCTGTAGCCGCATGGCGTTCGTACTTAAATATGGAACTAACCATTCCAATTTTCGCTGTTCTCTTATACACATCTCCGAGCCCACGAGAC
+
BBBBBFBBBBABGGGGGGGGGGGHHFHGGHHGHHHDEGGHHHHHHHAEGGEFHHHHGHGHHGHHHHHHGGGGGGHHGEEGFFCHHHFHHHHHHHHHGFFFHHGHEFGHHHHHHFFGGGEGHFHHHGHHGHHHHHHGHGCCGGGHGFGGGA
@M02034:409:000000000-BFKT7:1:2101:6137:22149 1:N:0:29
AAAGTCGAGGTGCCTAAAGTGGCAACCCAGACTAAGAATAATGTTGGTGGTGTAGAGCTTCCTGTAGCCGCATGGCGTTCGTACTTAAATATGGAACTAACCATTCCAATTTTCGCTGTCTCTTATACACATCTCCGAGCCCACGAGACG
+
CCCCCFBCBCBCGGGGGGGGGGGHHGHGGHHGHHHHHHHHHHFHHFHEFGGFHHHHHHHHHHHHHHHGHGGGGGHFFGGGGFHHHHHGGHHHHHGHHGGHHHGHHHFHFHHHHHGGGGGHHHHHGHGHHHHHGHHGG/DCDGHGGGGGGG
@M02034:409:000000000-BFKT7:1:2101:5478:22150 1:N:0:29
AAAGTCGAGGTGCCTAAAGTGGCAACCCAGACTGCGAGTCATGTTGGTGGTGTAGAGCTTCCTGTAGCCGCATGGCGTTCGTACTTAAATATGGAACTAACCATTCCAATTTTCGCTGTTCTCTTATACACATCTCCGAGCCCACG
+
AAA?>DAAA111ABFGBGGGGB0BB00AA00BFACA0/AFHG1DGB/AB//FCB1AGB1GHB1FBFF21BE/?EGGEEEFFEE/?GEBGGGHHFFGHGHFFF1FFBDB2FFGG2EE?AEHEG>FGHFGFBGFHBFBFEC?C<CG/@
@M02034:409:000000000-BFKT7:1:2101:11033:22152 1:N:0:29
AAAGTCGAGGTGCCTAAAGTGGCAACCCAGACTGGTGTGCCGGTTGGTGGTGTAGAGCTTCCTGTAGCCGCATGGCGTTCGTACTTAAATATGGAACTAACCATTCCAATTTTCGCTGTCTCTTATACACATCTCCGAGCCCACGAGACG
+
BBBCAFCCCCCCGGGGGGGGGGGHGHHGGHHGH32GBGEDDEGGGGE11AEEGFHBE5BF5FGGHFGFFGGEGGC1EEFGF?2FCFGFGFHFGF3?GHHH3B3FF4FDDGDHF?EEGD<FGFGFDFFDHFFGHHH2ECGG<FEFGGG?AE
@M02034:409:000000000-BFKT7:1:2101:6988:22153 1:N:0:29
AAAGTCGAGGTGCCTAAAGTGGCAACCCAGACTGGGTTGGGGGTTGGTGGTGTAGAGCTTCCTGTAGCCGCATGGCGTTCGTACTTAAATATGGAACTAACCATTCCAATTTTCGCTGTCTCTTATACACATCTCCGAGCCCACGAGACG
+
CCCCBFBABBCCGGGGGGGGGGGHHHHGGHHGHHHHFEEGGGGGGGGGFFFFGHHHHHHHHHHHGHHHHGGGGGHHGGGGGGHHHHHGHHHHHHHFFHGHHHHHHHGGHHHHHHGGGGGHHHHHHHGHGGFHHHHHGCGGGGHGGGGGGG
@M02034:409:000000000-BFKT7:1:2101:6969:22155 1:N:0:29
AAAGTCGAGGTGCCTAAAGTGGCAACCCAGACTGGGTTGGGGGTTG
+
>3AA3BA>A>>AGGGBFFBFDFAFG44B2FAFFH2F3AAECGC0AA
@M02034:409:000000000-BFKT7:1:2101:16666:22161 1:N:0:29
AAAGTCGAGGTGCCTAAAGTGGCAACCCAGACTGCTTGTAATGTTGGTGGTGTAGAGCTTCCTGTAGCCGCATGGCGTTCGTACTTAAATATGGAACTAACCATTCCAATTTTCGCTGTCTCTTATACACATCTCCGAGCCCACGAGACG
+
AAAAADBA>>>AGGGGGGGFGGGGGHHEGHHEHHHFHHFHHHDGGBGEFGABFED5FGHHHGGGHHEHHGEGGEGGGEGGEEFFHHGDGHFFGHFHFFGHHHHHGH4GFGHHHFGGGGEGHFHHHHGH4FHFHGGEA/B>CFGGGGGGGG
@M02034:409:000000000-BFKT7:1:2101:4652:22164 1:N:0:29
AAAGTCGAGGTGCCTAAAGTGGCAACCCAGACTCAGAAGAAGGTTGGTGGTGTAGAGCTTCCTGTAGCCGCATGGCGTTCGTACTTAAATATGGAACTAACCATTCCAATTTTCGCTGTCTCTTATACACATCTCCGAGCCCACGAGACG
+
A1AAAFA1>@AAGGGGBGGBGGGHHGHGGHHGHHHHHHHHHHHGGHGFGGEFGHHHHHGHHHHHHHHHHFGGGGHFEEGGGGHHHHHHHHHHHFGHHHGHHHGHHHFHHHHHHGGEGGGGHHGHHHGHGHHHHHGHGGGCGGHGGGGGGG
@M02034:409:000000000-BFKT7:1:2101:6980:22173 1:N:0:29
AAAGTCGAGGTGCCTAAAGTGGCAACCCAGACTGGGTTGGGGGTTGGTGGTGTAGAGCTTCCTGTAGCCGCATGGCGTTCGTACTTAAATATGGAACTAACCATTCCAATTTTCGCTGTCTCTTATACACATCTCCGAGCCAACGAGACG
+
AABAAFAA@BAAGFGGGGGBFFDHHGADFGHCGHFHFFE?GGGAEGGEFGEFFGHHHFHHFGHHEGFHFEECFEH1EEFEGEGEHGGBGHGHHBB3B3F3FGDHHGFHHHHHHHGDDGFGHFFBGGDDB@GH<FB1CCGDC0FFGG.AAD
@M02034:409:000000000-BFKT7:1:2101:4088:22178 1:N:0:29
AAAGTCGAGGTGCCTAAAGTGGCAACCCAGACTAATCCGCCGGTTGGTGGTGTAGAGCTTCCTGTAGCCGCATGGCGTTCGTACTTAAATATGGAACTAACCATTCCAATTTTCGCTGTCTCTTATACACATCTCCGAGCCCACGAGACG
+
CCCCCFCCCCBBGGGGGGGGGGGHHHHGGHHGHHHHHHGGGGGGGGGGGGEFHHHHHHHHHHHGHHHHHEEGGGHHGGGGGGHHHHHHHHGHHHFFFHFFHHGHHHGHHHHHHGGGGGGGHHHHFHFHFHHHHHGHGCFFFGHGCACGGG
@M02034:409:000000000-BFKT7:1:2101:13939:22181 1:N:0:29
AAAGTCGAGGTGCCTAAAGTGGCAACCCAGACTAATAAGCATGTTGGTGGTGTAGAGCTTCCTGTAGCCGCATGGCGTTCGTACTTAAATATGGAACTAACCATTCCAATTTTCGCTGTCTCTTATACACATCTCCGAGCCCACGAGACG
+
BBBBBFBBBBAAGFGGGGGBGFGHGHHGGHHGHGHHHHHHHGHGFHHEFFEFGHHHHHHHHHHHGHHGHGGGGGHGGGGGGEHHGHHHHGFHHHFFFHHHHHFGHFFHHHHHHFFGGGGHGDHHGGHHFHHHFGFFGC@CGGFGGGCECD
@M02034:409:000000000-BFKT7:1:2101:4070:22182 1:N:0:29
AAAGTCGAGGTGCCTAAAGTGGCAACCCAGACTAATCCGCCGGTTGGTGGTGTAGAGCTTCCTGTAGACGCATGGCGTTCGTACTTAAATATGGAACTAACCATTCCAATTTTCGCTGTATCTTATACACATCTTCGAGCC
+
AABBADA>D>AAGGGEB4GGGG2FBH4EEGHFHBGHDHED2EEAEEEAAE1FF3GFG5GH535BBDF5B?>?EGF1>>E1EE2?FGG33FDGFH3B3B33?B3BF4?BFGHGH4B/ABD3B3FF3FD22@@FCF22?<</<
@M02034:409:000000000-BFKT7:1:2101:15722:22184 1:N:0:29
AAAGTCGAGGTGCCTAAAGTGGCAACCCAGACTTCTCAGCCTGTTGGTGGTGTAGAGCTTCCTGTAGCCGCATGGCGTTCGTACTTAAATATGGAACTAACCATTCCAATTTTCGCTGTCTCTTATACACATCTCCGAGCCCACGAGAC
+
AABA>FAABBBBGGGGGGGGDGGHHHHGGHHGHEHD3FG3BBGFBGEFAEEFGFGFFFHHHGHHGGGGGEGEGFHHGGEFEFHHHHHHHHHHHEFGHHFEGHFGHHHHHHBGHBEGGEFFHGHHHHEHFGFHHHFBG?CFCGHG?@?EG
@M02034:409:000000000-BFKT7:1:2101:22671:22190 1:N:0:29
AAAGTCGAGGTGCCTAAAGTGGCAACCCAGACTAATGAGAAGGTTGGTGGTGTAGAGCTTCCTGTAGCCGCATGGCGTTCGTACTTAAATATGGAACTAACCATTCCAATTTTCGCTGTCTCTTATACACATCTCCGAGCCCACGAGAC
+
AABBAFBABDBCGGGGGGGGGGGHHHHGGH2FGGGGHGF5DFHH3FEAAEEAGGF5F5GHFGFGGFHFAFG?EEB1>EEGEEGFEGG3FGHDED3@GFGH303BG4E?FGFHHF?EGGGHDFGGBFFHHFGGFGGB?/<CGEHGGC/?E
@M02034:409:000000000-BFKT7:1:2101:12219:22193 1:N:0:29
AAGTCGAGGTGCCTAAAGTGGCAACCCAGACTAATAATAATGTTGGTGGTGTAGAGCTTCCTGTAGCCGCATGGCGTTCGTACTTAAATATGGAACTAACCATTCCAATTTTTGCTGTCTCTTATACACATCTCCGAGCCCACG
+
AABAAAA3>>AFGGFBGFDGE2FGDGGGAGFHHHHGFHGGFGFHF2BF?AFCDFDFBFH5FGHEHF5BEAAEGH1E>EFGGGHFGD3@FB443@3BB3B3FEFFGFB4?GFE4>FGFDBFBFGFH4BE3BB3GB??@CC/FG/<
@M02034:409:000000000-BFKT7:1:2101:14350:22197 1:N:0:29
AAAGTCGAGGTGCCTAAAGTGGCAACCCAGACTAATAATAAGGTTGGTGGTGTAGAGCTTCCTGTAGCCGCATGGCGTTCGTACTTAAATATGGAACTAACCATTCCAATTTTCGCTGTCTCTTATACACATCTCCGAGCCCACGAGACG
+
CCBCCFBCCBAAGGGGGGGGGGGHGHHGGHHGHHHHHHHHHHHHGHGEFGEFGHHHHHHHHHHHHHHHHGGGGGHHGGGGEEGHHHHHHHGHHHBGGGGHHHHHHHHGBGHHHFEGGGEFBGHFHHHHGHHHHHFHGCGGGGHGGGGGGG
@M02034:409:000000000-BFKT7:1:2101:15727:22203 1:N:0:29
AAAGTCGAGGTGCCTAAAGTGGCAACCCAGACTTCTCAGTCTGTTGGTGGTGTAGAGCTTCCTGTAGCCGCATGGCGTTCGTACTTAAATATGGAACTAACCATTCCAATTTTCGCTGTCTCTTATACACATCTCCGAGCCCACGAGACG
+
BBBBBFBBBBAAGGGGGGGGGGGHHHHGGHHGHGHCBGHAFGHHHHHEFGEFHHHHHHHHHHHHHHHGHGGGGGHHGGGGGGHHHHFHGHHHHHEGGHHGHHHHHHHHGHHHHHGGGGGHHHHHHHHHGHHHHHGFG?FGGGHGGGGGGG
@M02034:409:000000000-BFKT7:1:2101:21091:22212 1:N:0:29
AAAGTCGAGGTGCCTAAAGTGGCAACCCAGCCTCATCAGAAGGTTGGTGGTGTAGAGCTTCCTGTAGCCGCATGGCGTTCGTCCTTAAATATGGAACTAACCCTTCCAATTTTCGCTGTCTCTTATACACATCTCCGAGCCCACGAGAC
+
BBB@AFABB2AAFGGGFFBGGBEGHHHGGA2BGG3GH5G35BFGFFEEFCEFHGHHHFHHHHHHHHHFHGG0EAHHCEGFFG1EEG@@3B4FFF3BFGF?GG/BGGEB4BGHGFEEEDFHHFHHDGBG2?BFHHFBB//>CG/FA@CDG
@M02034:409:000000000-BFKT7:1:2101:16052:22212 1:N:0:29
AAAGTCGAGGTGCCTAAAGTGGCAACCCAGACTAATAATAATGTTGGTGGTGTAGAGCTTCCTGTAGCCGCATGGCGTTCGTACTTAAATATGGAACTAACCATTCCAATTTTCGCTGTCTCTTATACACATCTCCGAGCCCACGAGACG
+
A?ABAFA>DBAAGGGGGFGGFGGHHHHGGHHGHHHHHHHH5DFFGHGAAEFFHHGFFHHHFHHHFFGFFGEEEE?C?EGGEFHHHGGGFHHGHFFFHGFFHHEBGGHH4BFFHGGFGD?FGHGH4DGH4FGFHHGFGDCFCFHGCC?//<
@M02034:409:000000000-BFKT7:1:2101:23136:22222 1:N:0:29
AAAGTCGAGGTGCCTAAAGTGGCAACCCAGACTCCGAATGCTGTTGGTGGTGTAGAGCTTCCTGTAGCCGCATGGCGTTCGTACTTAAATATGGAACTAACCATTCCAATTTTCGCTGTCTCTTATACACATCTCCGAGCCCACGAGACG
+
CCCCCFCCCCCCGGGGGGGFGGGHHHHGGHHGHHHGGGGHHHHHGGHEFEEFHHHHHHHHHHHHHHHGHGFGGGHHGFGGEGBHHHFGHHGHHHFGFGFGHHHHGHGHHGHHHGGGGGGGHFHHHHHHHHHHHHHFE@C@CGHGGCCDDD
@M02034:409:000000000-BFKT7:1:2101:15851:22230 1:N:0:29
AAAGTCGAGGTGCCTAAAGTGGCAACCCAGACTTCGTGTGTGGTTGGTGGTGTAGAGCTTCCTGTAGCCGCATGGCGTTCGTACTTAAATATGGAACTAACCATTCCAATTTTCGCTGTCTCTTATACACATCTCCGAGCCCACGAGACG
+
BBBBBFABABABGGGFGGGGGGGHHHHGCFHGHBGGAFFABFEHGDGGFGEFHHHGHHHGHHHHHHHHHGGCEGHHGEGGGGHHGHBF3FFHHGF3FHGHGHGHHHHHGHHHHGGGGGGHHGHHGHGHFGHHHHGGFCGGGGHFFG?EGC
@M02034:409:000000000-BFKT7:1:2101:11947:22237 1:N:0:29
AAAGTCGAGGTGCCTAAAGTGGCAACCCAGACTCCGCTTCATGTTGGTGGTGTAGAGCTTCCTGTAGCCGCATGGCGTTCGTACTTAAATATGGAACTAACCATTCCAATTTTCGCTGTCTCTTATACACATCTCCGAGCCCACGAGACG
+
BBCCAFBBCCBCGGGGGGGGGGGHHHHGGHHGHHHGGGGGHHHHHHHEFGEFGHHHHHHHHHHHHHHHGGGGGGHHGGGGGGHHHHHHHHHHHHHGFHFHHHGHHHGHHHHHHHGGGGGHHGHHGHFHFHHHHHGBDCCFGGHGGGGGGG
@M02034:409:000000000-BFKT7:1:2101:20926:22237 1:N:0:29
AAAGTCGAGGTGCCTAAAGTGGCAACCCAGACTATGAATAAGGTTGGTGGTGTAGAGCTTCCTGTAGCCGCATGGCGTTCGTACTTAAATATGGAACTAACCATTCCAATTTTCGCTGTCTCTTATACACATCTCCGAGCCCACGAGACG
+
BCCCCFCCCCCCGGGFGGGGGGGHHHHGGHHGHHHHFHHHHHHHGFGEFGEFHHHHHHHHHHHHHHHHHGGGGFHHGEGFFFGHHHHHHHHHHH3DFHGHHEFGHHHHGHHHHFGGGGGHHFHHHHGGGFHHHHHGG<@CCGHGGGGFGD
@M02034:409:000000000-BFKT7:1:2101:17415:22241 1:N:0:29
AAAGTCGAGGTGCCTAAAGTGGCAACCCAGACTAATACTAATGTTGGTGGTGTAGAGCTTCCTGTAGCCGCATGGCGTTCGTACTTAAATATGGAACTAACCATTCCAATTTTCGCTGTCTCTTATACACATCTCCGAGCCCACGAGACG
+
ABCABFCCCCBCGGGGGGGGGGGHHHHGGHHGHHHHHHHGHHHHHHHGGGGFGHHFHHHHHHHHHHHHHGGGGGHHGGGGGGHHHHHGHHHHHHGHHHHHHHHHHHHHHHHHHHGGGGGGHHHHHHFHGHHHHHHHGGGGGGHGGGGGGG
@M02034:409:000000000-BFKT7:1:2101:7498:22243 1:N:0:29
AAAGTCGAGGTGCCCAAAGTGGCAACCAGACTTCGGTGTGGTGTAGAGCTTCCTGTAGCCGCATGGCGTTCGTACTTAAATATGGAACTAACCATTCCAATTTTCGCTGTCTCTTATACACATCTCCGAGCCCACGAGACGGACTCCTAT
+
AABBBFBBBBABGGGGGGGFGGGHHGHDHHGHHHGGFGGGGHGHHHHHHHHHHHHGHHHHGEEEGHHGGGFGEGHGFHHHHHHHHBFGGHHHFHHHHHHHGHHHHGGGGGHHHHHHHHHHHHHHHHHGGGGGGFGGCGGGGGGGGHHHHF
@M02034:409:000000000-BFKT7:1:2101:17007:22256 1:N:0:29
AAAGTCGAGGTGCCTAAAGTGGCAACCCAGACTCCGGGGCCTGTTGGTGGTGTAGAGCTTCCTGTAGCCGCATGGCGTTCGTACTTAAATATGGAACTAACCATTCCAATTTTCGCTGTCTCTTATACACATCTCCGAGCCCACGAGACG
+
CCDDCFCCDCBBGGGGGGGGGGGHHHHGGHHGHHHGGGGGGGGHHHHEGGGFHHHHHHHHHHHGHHHHHGGGGGHHGGGGGGHHHHHGHHHHHHHHHHGHHHHHHHGHHHHHHHGGGGGHHHHHFHHHHHHHHHHGGGGGGGHGGGGGGG
@M02034:409:000000000-BFKT7:1:2101:15337:22263 1:N:0:29
AAAGTCGAGGTGCCTAAAGTGGCAACCCAGACTTCGACGACTGTTGGTGGTGTAGAGCTTCCTGTAGCCGCATGGCGTTCGTACTTAAATATGGAACTAACCATTCCAATTTTCGCTGTCTCTTATACACATCTCCGAGCCCACGAGACG
+
BBBBBFBABB>A4GGGFGGBGGGHHHHEFFHGHHHGHGGGGGGHHHHGFGAFGHGDGHHHHBGHGHHHHG?EEGHGGGGFEEGHHGGGEGFHHB3FGFFFEFBBGHHGHHHHHFGGGGFDFBGHFHFBGHHHGHFFFCDFDAHGGDGDDG
@M02034:409:000000000-BFKT7:1:2101:25909:22265 1:N:0:29
AAAGTCGAGGTGCCTAAAGTGGCAACCCAGACTTCTGGTATTGTTGGTGGTGTAGAGCTTCCTGTAGCCGCATGGCGTTCGTACTTAAATATGGAACTAACCATTCCAATTTTCGCTGTCTCTTATACACATCTCCGAGCCCACGAGACG
+
BCCCBFCCCCBCGGGGGGGGGGGGHGHGGHHGHHHHHHHHHHHHHHHEFFEFHHHHHFHHHHHFFGHGHGGGGGHHGGGGGGHHHHHHHHHHHHGHFHGGGHGHHHGHHHHHHHGGGGGHHHHHHHGHGHHFGGGBCBFCFGHGGGGGGG
@M02034:409:000000000-BFKT7:1:2101:7234:22278 1:N:0:29
AAAGTCGAGGTGCCTAAAGTGGCAACCCAGACTCATCATCATGTTGGTGGTGTAGAGCTTCCTGTAGCCGCATGGCGTTCGTACTTAAATATGGAACTAACCATTCCAATTTTCGCTGTCTCTTATACACATCTCCGAGCCCACGAGACG
+
BBBBBFBBB2>AGGGGGGGGGGGHHHHGGHHGHB3FBFGHBFGHHHHGGGGFEHHHHHGHHGHGGGHGHGGGGGHHGGGGGGHHHHHHHHHHHHHHHHGHHHGHHFFHHHHHHHGGGDFHGHHHHHGHGHHGHHDGGG/?DCGGGGGGGF
@M02034:409:000000000-BFKT7:1:2101:21592:22281 1:N:0:29
AAAGTCGAGGTGCCTAAAGTGGCAACCCAGACTAATAGGAATGTTGGTGGTGTAGAGCTTCCTGTAGCCGCATGGCGTTCGTACTTAAATATGGAACTAACCATTCCAATTTTCGCTGTCTCTTATACACATCTCGAGCCCACGAGACGG
+
BBBAAFBCCCCCGGGGGGGGGGGHHHHGGHHGHHHHHGHFHGHHHHHGEGGGGHHFGHHHHHHHHGHGHEGGGGHFGGGGGGHHHHHHHHHHHHFHHHHHGFFHFGGFHHHHHGGGGGEHHHHHGHHHGGHHHHHHHCGGGHGGGGGDDE
@M02034:409:000000000-BFKT7:1:2101:22359:22281 1:N:0:29
AAAGTCGAGGTGCCTAAAGTGGCAACCCAGACTCAGGGGGGGGTTGGTGGTGTAGAGCTTCCTGTAGCCGCATGGCGTTCGTACTTAAATATGGAACTAACCATTCCAATTTTCGCTGTCTCTTATACACATCTCCGAGCCCACGAGACG
+
BBBCBFBBBBAAGGGGGGGFGGGHHHHGGHHGHHHHHHGGGGF@DFFFFFAAAFFFFFFFFFFFFFFFFFFFFFFFFFFFFFFFFFFFFFFFFFFFFFFFFFFFFFFFFFFFFFFFFFFFFFFFFFFFFFFFFFFFFFFFFFFFFFAFFF
@M02034:409:000000000-BFKT7:1:2101:7552:22287 1:N:0:29
AAAGTCGAGGTGCCTAAAGTGGCAACCCAGACTCATG
+
BBCCAFCCCCCCGGGGGGGGGGGHHHHGGHHGHF3GH
@M02034:409:000000000-BFKT7:1:2101:20722:22303 1:N:0:29
AAAGTCGAGGTGCCTAAAGTGGCAACCCAGACTTGGGCGGGGGTTGGTGGTGTAGAGCTTCCTGTAGCCGCATGGCGTTCGTACTTAAATATGGAACTAACCATTCCAATTTTCGCTGTCTCTTATACACATCTCCGAGCCCACGAGACG
+
ABAAA@3ADBAAFFD5FFFEGFGBEGHDDEDFFGFFGHGGCEE/EE/??E?FFGGFFFHHHGGFGGHGHGGCGGHGGGGEGGBGFFBFHHGFGHBDFGHFHCFG1GFFHHEGHHGCGFDF0GGGFHFHBCGHHBCGGC?GGGEEGGGFDA
@M02034:409:000000000-BFKT7:1:2101:26913:22306 1:N:0:29
AAAGTCGAGGTGCCTAAAGTGGCAACCCAGACTAAGGATCTGGTTGGTGGTGTAGAGCTTCCTGTAGCCGCATGGCGTTCGTACTTAAATATGGAACTAACCATTCCAATTTTCGCTGTCTCTTATACACATCTCCGAGCCCACGAGACG
+
CCCCBFCCCCBCGGGGFGGFGGGHHHHGGHA2FGBGGFHFFHHHHGGBFGEEHGHHGHHHHHHHGGGDFGG>EFHFGGGGGGFHHHHFFHHGHHFBGGFFGHFGHHHGGFHHHBEGGGEHHBFHGHHFFFHHHGGFFC?DGEGEFGGGGG
@M02034:409:000000000-BFKT7:1:2101:16300:22307 1:N:0:29
AAAGTCGAGGTGCCTAAAGTGGCAACCCAGACTCAGCGGGAGGTTGGTGGTGTAGAGCTTCCTGTAGCCGCATGGCGTTCGTACTTAAATATGGAACTAACCATTCCAATTTTCGCTGTCTCTTATACACATCTCCGAGCCCACGAGACG
+
BABBBFBBBBBBGGGFGGGGGGGHHHHGGHFGHHHGHG?EAEFAFHEDFAEFGFFGGHHHFHHHHFHFFGGGGGFAEEFEFFFHHHHHHHGHHF3?FGHGFFFHFDGHHHHHHFGGG?EFHFHHFH2FGF2GHHGGDCGGGGGGGD-.CD
@M02034:409:000000000-BFKT7:1:2101:12313:22309 1:N:0:29
AAAGTCGAGGTGCCTAAAGTGGCAACCCAGACTAATAAGAATGTTGGTGGTGTAGAGCTTCCTGTAGCCGCATGGCGTTCGTACTTAAATATGGAACTAACCATTCCAATTTTCGCTGTCTCTTATACACATCTCCGAGCCCACGAGACG
+
CCCCCFCCBCBCGGGGGGGGGGGHHHHGGHHGHHHHHHHHHHHHHHHEFGEFHHHHHHHHHHHHHHHHHGGGGGHHGGGGGFHHHHHHGHHHHHHFFHHGHHFHHHGHHHHHHHGGGGGHHHHHHHHHGHHHHHHHGGGGGGHGGGGGGG
@M02034:409:000000000-BFKT7:1:2101:22723:22314 1:N:0:29
AAAGTCGAGGTGCCTAAAGTGGCAACCCAGACTCAGCCGCATGTTGGTGGTGTAGAGCTTCCTGTAGCCGCATGGCGTTCGTACTTAAATATGGAACTAACCATTCCAATTTTCGCTGTCTCTTATACACATCTCCGAGCCCACGAGACG
+
BBBBBFAA>DAAGGGGGGGGGGFEFHHGDHHGHHHHGHCEGGCHH51FFAAFGFF5GHDFGCGHHHHHHGCGGFHGFEGGEEGHHGBDFGEHHB@GHHGHHCFHHHHFHHHHHFGGGGAFGHHHFGHFHFFBHHHGG/@DGGHGG?CE?G
@M02034:409:000000000-BFKT7:1:2101:4847:22320 1:N:0:29
AAAGTCGAGGTGCCTAAAGTGGCAACCCAGACTGTTAATACGGTTGGTGGTGTAGAGCTTCCTGTAGCCGCATGGCGTTCGTACTTAAATATGGAACTAACCATTCCAATTTTCGCTGTCTCTTATACACATCTCCGAGCCCACGAGACG
+
CCCCCFCCCCBCGGGGGGGGGGGHHHHGGHHGHHHHFHHHDGGFFGGGGGGGGHHHHHHHHHHGGHHHHGEGGGHHGGGGGGHHHHHHHHGHHHHGHGHHHHGHHHHHHHHHHHGGGGGGGHHHHHHHHHHGHHHFG?FGGGHGGCCDGG
@M02034:409:000000000-BFKT7:1:2101:15619:22321 1:N:0:29
AAAGTCGAGGTGCCTAAAGTGGCAACCCAGACTACGAAGAATGTTGGTGGTGTAGAGCTTCCTGTAGCCGCATGGCGTTCGTACTTAAATATGGAACTAACCATTCCAATTTTCGCTGTCTCTTATACACATCTCCGAGCCCACGAGACG
+
AABBAFBBCCBCGGGGGGFFGGGHGHHGGHHGHHHGGHGGGFHFGHHEFGFGGHGHHGHHHHHHHHHHHEGEGGHGGGGGGGHHHHHHHHHHHHHGHHGFHHGHHGFHHHHHHFGGGGGHHHHHGHGHGHHHHHFHDCGGGGHGGGGGGG
@M02034:409:000000000-BFKT7:1:2101:26896:22321 1:N:0:29
AAAGTCGAGGTGCCTAAAGTGGCAACCCAGACTAAGG
+
BBCCBDAADBCCGGGGGGGGGGGHHHHGGHHAHH3FE
@M02034:409:000000000-BFKT7:1:2101:20725:22321 1:N:0:29
AAAGTCGAGGTGCCTAAAGTGGCAACCCAGACTTGGGCGGGGGTTGGTGGTGTAGAGCTTCCTGTAGCCGCATGGCGTTCGTACTTAAATATGGAACTAACCATTCCAATTTTCGCTGTCTCTTATACACATCTCCGAGCCCACGAGACG
+
BBBBBFBADBABGGGGGGGGGGGHHHHGGHHGHHHHHHGGGGGGEEGFGGEFGHHHHHHHHFGHGHHHHGGGGGHGGDGFAD?GHHDFGHFFGHHHFHHGHGHHGHHHHHHHHHGDGCEFHGHHHGGHFHHHHHBFGDGGGGEFGGGDFG
@M02034:409:000000000-BFKT7:1:2101:14318:22323 1:N:0:29
AAAGTCGAGGTGCCTAAAGTGGCCACCCAGACTCATCCTCAGGTTGGTGGTGTAGAGCTTCCTGTAGCCGCATGGCGTTCGTACTTAAATATGGAACTAACCATTCCAATTTTCGCTGTCTCTTATACACATCTCCGAGCCCACG
+
A1>?A3AADD>AFGGGFGGBB1C0EEHACEGGHGHFGHDFHBFGHFGAFCEFFFFDFBFGHCGDFGHFHFE@EEHGEEEEEBFCCGGDGFFHHHBFHHGGFCFGHHGFFGGHHGEEGGEHGFGHFHGHGHGGHFH1C@GGGF?AC
@M02034:409:000000000-BFKT7:1:2101:26913:22324 1:N:0:29
AAAGTCGAGGTGCCTAAAGTGGCAACCCAGACT
+
3AAABFBADBABGGGGGGGGGGGHHHHGGHHEH
@M02034:409:000000000-BFKT7:1:2101:23900:22328 1:N:0:29
AAAGTCGAGGTGCCTAAAGTGGCAACCCAGACTGCGAGGGGGGTTGGTGGTGTAGAGCTTCCTGTAGCCGCATGGCGTTCGTACTTAAATATGGAACTAACCATTCCAATTTTCGCTGTCTCTTATACACATCTCCGAGCCCACGAGACG
+
BCCCCFCDBCCCGGGGGGGGGGGHHHHGGHHGHGHGGG2AAEFGGGGGFGDFHHHHHHHHHHHHHHHHHGGGGGHHGDGGGGHHHHFGHHHHHHHHFHHHHHGHHHGHGGGGGGGDGGGFGGGGGGGGFGGGGGGGFDFFFFFFFFFFFF
@M02034:409:000000000-BFKT7:1:2101:27027:22328 1:N:0:29
AAAGTCGAGGTGCCTAAAGTGGCAACCCAGACTACGGAGCGTGTTGGTGGTGTAGAGCTTCCTGTAGCCGCATGGCGTTCGTACTTAAATATGGAACTAACCATTCCAATTTTCGCTGCCTCTTATACACATCTCCGAGCCCACCA
+
AABBAF3AAAAAGGGBGGGABGFGCFGGFAHGHHFGEEFGGEFEHHHAFEBAAAGHHFFHGHGHFGGFFFCFFEFFGGGG?EC1?GFHFGG4FHB3FGHEGFBFBDGHHHHBGGGGGC/0BBFGDFHFFFF22FHG?//<><C//?
@M02034:409:000000000-BFKT7:1:2101:9317:22332 1:N:0:29
AAAGTCGAGGTGCCTAAAGTGGCAACCCAGACTACTAATAATGTTGGTGGTGTAGAGCTTCCTGTAGCCGCATGGCGTTCGTACTTAAATATGGAACTAACCATTCCAATTTTCGCTGTCTCTTATACACATCTCCGAGCCCACGAGACG
+
BBCCCFCCCBABGGGGGGGGGGFGHHHGGHHGHHHHHHHHHHHHHHHEFGEFFGHFHHHHHGHHGHHHHGGGGGHHGGGGGFGHHHHHHFFHHHGHGHHHHHHHHHHHHHHHHHGGGGGHHHHHFHHHFFGHHHHHGBGGCGHGGGGGGG
@M02034:409:000000000-BFKT7:1:2101:17147:22332 1:N:0:29
AAAGTCGAGGTGCCTAAAGTGGCAACCCAGACTGATAAGAAGGTTGGTGGTGTAGAGCTTCCTGTAGCCGCATGGCGTTCGTACTTAAATATGGAACTAACCATTCCAATTTTCGCTGTCTCTTATACACATCTCCGAGCCCACGAGACG
+
AACCCFCCCCABGGGGGGGGGGGHHHHGGHHGHHHHHGGHHHGGGFGGGGGFHFHGHHHHHHHHHHHHHGGGGGHHGGGGGGHHHHHHFGGHHHGHFHHHHHHHGHHHHHHHHFGGGGGGHHHHHHFHHHHHHHHGG?CFCGHGGGGGGG
@M02034:409:000000000-BFKT7:1:2101:15632:22333 1:N:0:29
AAAGTCGAGGTGCCTAAAGTGGCAACCCAGACTACGAAGAATGTTGGTGGTGTAGAGCTTCCTGTAGCCGCATGGCGTTCGTACTTAAATATGGAACTAACCATTCCAATTTTCGCTGTCTCTTATACACATCTCCGAGCCCACGAGACG
+
CCCCCFCCDCBBGGGGGGGGGGGHHHHGGHHGHHHGGHGGHHHHHHHGGGEFGFHHHHHHHHHHHHHHHGGGGGHHGGGGGGHHHHHHHHHHHHHHHHHHHHHHHHHHHHHHHFGGGGGHHHHHHHGHHHHHHHHHGFGGGGHGGGGGGG
@M02034:409:000000000-BFKT7:1:2101:22596:22336 1:N:0:29
AAAGTCGAGGTGCCTAAAGTGGCAACCCAGACTAATACTAATGTTGGGGGTGTAGAGCTTCCTGTAGCCGCATGGCGTTCGTACTTAAATATGGAACTAACCATTCCAATTTTCGCTGTCTCTTATACACATCTCCGAGCCCACGAGACG
+
A?AA>DA3>2>AFGGFBFGGGGGHHGGGGHHGHHHGHHH55DDDFEG22AEEEAFEDG3FEFFHFDD5DEEGGA11>EEFF1?FFEGHE4GFEFGBGHFEBF3BF4FFHGGHHHFGGGADDDGGDGFHF2DFHFH2?CCCGGGF/>C?E<
@M02034:409:000000000-BFKT7:1:2101:23228:22338 1:N:0:29
AAAGTCGAGGTGCCTAAAGTGGCAACCCAGACTCAGGATTGTGTTGGTGGTGTAGAGCTTCCTGTAGCCGCATGGCGTTCGTACTTAAATATGGAACTAACCATTCCAATTTTCGCTGTCTCTTATACACATCTCCGAGCCCACGAGACG
+
ABBBBFCCCCBBGGGGGGGBGGGHHHHGGHHGHHHHHHHHHHHHHHHEFEEFHHHHHHHHHHHHHHHHHFGGGGHHGGGGGDHHHHHFHHHHHGHHGHGFHHHHHHHHHHHHHHGGGGDHHFHHHHF3FGHHGGGFD@@?GFHGGGGGGG
@M02034:409:000000000-BFKT7:1:2101:9779:22340 1:N:0:29
AAAGTCGAGGTGCCTAAAGTGGCAACCCAGACTACTAATGGTGTTGGTGGTGTAGAGCTTCCTGTAGCCGCATGGCGTTCGTACTTAAATATGGAACTAACCATTCCAATTTTCGCTGTCTCTTATACACATCTCCGAGCCCACGAGACG
+
CCCCCFCCCCBBGGGGGGGGGGGHHHHGGHHFHHFGD5GHHHHHDHH222BA1AG555BA5BABF5D5AAE@EE?1>1>?E>2F?FG@B@GDE333BFHH303BB4G?FFDHHEEAFEEHDGGD4FDGHFFCGFH?E><C/?GFD/CDAA
@M02034:409:000000000-BFKT7:1:2101:21458:22344 1:N:0:29
AAAGTCGAGGTGCCTAAAGTGGCAACCCAGACTACTCAGTATGGTGGTGTAGAGCTTCCTGTAGCCGCATGGCGTTCGTACTTAAATATGGAACTAACCATTCCAATTTTCGCTGTCTCTTATACACATCTCCGAGCCCACGAGACGGAC
+
CCCCCFCCCCCCGGGGGGGGGGGHHHHGGHFGHHHHHHHDGGHHDFEEEGGHHHHHHHHHHBHHEGEEEEGHBEEGFGGFHGHHFHHHHHHHGHHFHHHHHHGGHDFHHHHGGGGGHHHHHHHHGHGHHHHHHDCDG@EHGG?BEFDDDE
@M02034:409:000000000-BFKT7:1:2101:15923:22344 1:N:0:29
AAAGTCGAGGTGCCTAAAGTGGCAACCCAGACTAGGAGGGATGTTGGTGGTGTAGAGCTTCCTGTAGCCGCATGGCGTTCGTACTTAAATATGGAACTAACCATTCCAATTTTCGCTGTCTCTTATACACATCTCCGAGCCCACGAGACG
+
CCCCCFCCCCBCGGGGGGGGGGGHHHHGGHHGHHHHHHGGFHGHHHHFFGEFHGHGHGHHHHHHHHHHHGGGGGHHGGGGGGHHHHHGHHHHHHGHHHHGHHHHHHGHHHHHHGGGGGGGHHHHHHHHHGGHHHH2ECGGGGHGGGGDGG
@M02034:409:000000000-BFKT7:1:2101:24294:22346 1:N:0:29
AAAGTCGAGGTGCCTAAAGTGGCAACCCAGACTAATCCTCGTGTTGGTGGTGTAGAGCTTCCTGTAGCCGCATGGCGTTCGT
+
A1AAAFAADDAAGGGGGGGFDG0EGHHEFHGGHCGGEGHHCHHEACGGGCEFABG2FGHH1GHHA2A2BAEGGGHAE?@?EE
@M02034:409:000000000-BFKT7:1:2101:26474:22359 1:N:0:29
AAAGTCGAGGTGCCTAAAGTGGCAACCCAGACTAAGAA
+
CCCCCFCCCCCCGGGGGGGGGGGHHHHGGHHGHH3B35
@M02034:409:000000000-BFKT7:1:2101:7133:22360 1:N:0:29
AAAGTCGAGGTGCCTAAAGTGGCAACCCAGACTCGGCCGGCGGTTGGTGGTGTAGAGCTTCCTGTAGCCGCATGGCGTTCGTACTTAAATATGGAACTAACCATTCCAATTTTCGCTGTCTCTTATACACATCTCCGAGCCCACGAGACG
+
ABBBAFBCCCABGGGGGGGFGGGHHHHGGHHGHHGGGGGGGGGFGFGEFG1FHEGFGGHHHHFHGHHHHGGFGGHFEGGGGAGCGHFFHHGHFHBGHHFHFHHHHGGHFHGHHGGFGGGHGFHHHHEHGHHHHHDH?@CFGGHGCGGGDG
@M02034:409:000000000-BFKT7:1:2101:24428:22365 1:N:0:29
AAAGTCTAGGTGCCTAAAGTGGCAACCCAGACTTCGAGGGGGGTTG
+
CCCCCF5DFFFFGGGGGGGBGGGHHHHGFHHGH55B22AAE2EE?C
@M02034:409:000000000-BFKT7:1:2101:4956:22373 1:N:0:29
AAAGTCGAGGTGCCTAAAGTGGCAACCCAGACTGGTCGGGATGTTGGTGGTGTAGAGCTTCCTGTAGCCGCATGGCGTTCGTACTTAAATATGGAACTAACCATTCCAATTTTCGCTGTCTCTTATACACATCTCCGAGCCCACGAGAC
+
ABBABFABD22>FGFGGGGGGFACCGHGG2GFC3A552A222BFFEGEFEACGGFGFFFGHHHFGHGHGGGEFGHGGGGGGFBGEH@DBFBGGF3BGFBGHFHHHHHHBFFHHHECEEBGGHHHHGFFDFGFHHFFDCGCCGAFC?/>E
@M02034:409:000000000-BFKT7:1:2101:18334:22375 1:N:0:29
AAAGTCGAGGTGCCTAAAGTGGCAACCCAGACTAATAATCAGGTTGGTGGTGTAGAGCTTCCTGTAGCCGCATGGCGTTCGTACTTAAATATGGAACTAACCATTCCAATTTTCGCTGTCTCTTATACACATCTCCGAGCCCACGAGACG
+
AABCAFBBCBBCGGGGGGGFGGGHHHHGGHHGHHHHHHHHGHGGHGGEFGGGGGGGFGHHHHHHHHHGHEFGGGHHGGFGGFFHGHHHHHHHHHGBGHFFGGFGHGFGGHHHHHGGGGGFFHHHHHGHGHHHHH3FFCGGGGHGGGGGGG
@M02034:409:000000000-BFKT7:1:2101:5184:22377 1:N:0:29
AAAGTCGAGGTGCCTAAAGTGGCAACCCAGACTAAGCATCAGGTTGGTGGTGTAGAGCTTCCTGTAGCCGCATGGCGTTCGTACTTAAATATGGAACTAACCATTCCAATTTTCGCTGTCTCTTATACACATCTCCGAGCCCACGAGAC
+
BBBBBFBBBBBBCGGGGGGGGGGHHHHGGHHGGCHHB5FG3BGHGHGGGGFFGHHHHHHHFGHGHGHGHEGEGGHHGGGGFGHHHHHHHHGHHHFFHGGHHHHHHHGHHHHHHHGGGCFFHFHHGHHHHHHHGHHG?<CCFFEGGGCAA
@M02034:409:000000000-BFKT7:1:2101:4379:22382 1:N:0:29
AAAGTCGAGGTGCCTAAAGTGGCAACCCAGACTCATAAGGATGTTGGTGGTGTAGAGCTTCCTGTAGCCGCATGGCGTTCGTACTTAAATATGGAACTAACCATTCCAATTTTCGCTGTCTCTTATACACATCTCCGAGCCCACGAGACG
+
BBBBBFBBBBABGGGGGGGGGGGHHGHGGHHGHHHHHHHHHHHHHHHGFGEFGHHHHHHHHHHHHHHHHGGGGGHHGEGGEEGHHHHHHHGGHHHFHHGFHHHHBGHHHHHHHHGGGGGHHHHHGHFGGHHHHHFFG?DBFGHGGGGGGG
@M02034:409:000000000-BFKT7:1:2101:14489:22383 1:N:0:29
AAAGTCGAGGTGCCTAAAGTGGCAACCCAGACTAATAGTCAGGTTGGTGGTGTAGAGCTTCCTGTAGCCGCATGGCGTTCGTACTTAAATATGGAACTAACCATTCCAATTTTCGCTGTCTCTTATACACATCTCCGAGCCCACGAGACG
+
CCCCCFCCCCCCGGGGGGGGGGGHHHHGGHHGHHHHGHHHHHHHHHGFEEGFFFG5FFEFEHHHHGEFDEGCFGFFEEGGGFBEGHHHHHHFFG33FGHHF13BDDGBGHFHFFEFGGEFDHGHBEFGHHHFHHHFGCCCCGEGGGGGGG
@M02034:409:000000000-BFKT7:1:2101:25087:22385 1:N:0:29
AAAGTCGAGGTGCCTAAAGTGGCAACCCAGACTACTCGTGCGGTTGGTGGTGTAGAGCTTCCTGTAGCCGCATGGCGTTCGTACTTAAATATGGAACTAACCATTCCAATTTTCGCTGTCTCTTATACACATCTCCGAGCCCACGAGACG
+
AAABAFBBBAABCGGFA4EFGGGGHEHGGHHGHHHHHGHGGGGEEEGEFEEFGFHGHHHHHHHHGHGGHEGEGFFE@GCGGGHHHHHFGFFHHHGFGGGFFHFGFFEHFGHHHHE/AGGHHHHHFF3BBFFHHH22C@@>DEGEGF?AD>
@M02034:409:000000000-BFKT7:1:2101:25511:22388 1:N:0:29
AAAGTCGAGGTGCCTAAAGTGGCAACCCAGACTATGAATACGGTTGGTGGTGTAGAGCTTCCTGTAGCCGCATGGCGTTCGTACTTAAATATGGAACTAACCATTCCAATTTTCGCTGTCTCTTATACACATCTCCGAGCCCACGAGACG
+
BBBBAFBBBBBAGGGGGGGGGGGHHHHGGHHGGHHGHHHGHHGHGGGEFEAFGGGFGGHHHHHHHHHHHGGGGGHHGGGFGFHHHHHGHHGHHHBGHHHHHHHHGHHGHHHHHHGGGGEGHHHHGGHHGGHHHHHGG@CFGGHGG?DFGD
@M02034:409:000000000-BFKT7:1:2101:24899:22389 1:N:0:29
AAAGTCGAGGTGCCTAAAGTGGCAACCCAGACT
+
CCCCCFABBBCBGGGGGGGGGGGHHHHGGHHGH
@M02034:409:000000000-BFKT7:1:2101:25090:22407 1:N:0:29
AAAGTCGAGGTGCCTAAAGTGGCAACCCAGACTACTCGTGCGGTTGGTGGTGTAGAGCTTCCTGTAGCCGCATGGCGTTCGTACTTAAATATGGAACTAACCATTCCAATTTTCGCTGTCTCTTATACACATCTCCGAGCCCACGAGACG
+
AAAAAFAB?D2AFGGFGGGAFGGHGHGFGHHGGGHBFAGAEEEEFEGGFABFAGDGFEGHEGHHGHHHHGGGGGHHGGGGGGHEGGHFHHHHGHB3CGHFHG3EHHGHHHHHHHGEDDFEFFFDDG?F2CHHHHHBDD@CCAGGC?CDDD
@M02034:409:000000000-BFKT7:1:2101:8506:22407 1:N:0:29
AAAGTCGAGGTGCCTAAAGTGGCAACCCAGACTCATGAGAAGGTTGGTGGTGTAGAGCTTCCTGTAGCCGCATGGCGTTCGTACTTAAATATGGAACTAACCATTCCAATTTTCGCTGTCTCTTATACACATCTCCGAGCCCACGAGAC
+
BBABBFABBBAAGGGGGGGGGBFGHFHGGHHFGE3F5FBE53BFGHGAFEGE1AGF5FFFBFGHE5FGHGGCEEFHGGGGGGFHHHE@GHHGHDGFHHFF@F3BGDGBGHHHHDEEG<E34FGGHFGHBGHHHHHHG/CGGGHFCCC?E
@M02034:409:000000000-BFKT7:1:2101:15892:22413 1:N:0:29
AAAGTCGAGGTGCCTAAAGTGGCAACCCAGACTGTGCGTGCTGTTGGTGGTGTAGAGCTTCCTGTAGCCGCATGGCGTTCGTACTTAAATATGGAACTAACCATTCCAATTTTCGCTGTCTCTTATACACATCTCCGAGCCCACGAGACG
+
CBCCBFCCCCCCGGGGGGGGGGGHHHHGGHHGHHHHHGGGGGHH3FHEFGGFHHHHHHHHHHHHHHHHHGGGGGHEGGGGGGGHHHHFHHHHHHGHHHHHGGBFHHHHFHHHHFGGGGGGHGHHHHHHHHHHHHHFG?DGGGEGGGGGGG
@M02034:409:000000000-BFKT7:1:2101:7142:22414 1:N:0:29
AAAGTCGAGGTGCCTAAAGTGGCAACCCAGACTAATAAGACGGTTGGTGGTGTAGAGCTTCCTGTAGCCGCATGGCGTTCGTACTTAAATATGGAACTAACCATTCCAATTTTCGCTGTCTCTTATACACATCTCCGAGCCCACGAGA
+
AAAAAB>AD2AABGGFGGCAAAAFCGHDE2AFGBFFHCFFHGGEFEGFGCEFGGFGFFGFDCGFGHGHGGCEEEHHGGGGGGEHFHHHFGHFHFBFGHFGGHHFHEGFHFGEGBEGGGGGHHGHHHFHDGGHHHFGEC//<FGG//>E
@M02034:409:000000000-BFKT7:1:2101:14932:22418 1:N:0:29
AAAGTCGAGGTGCCTAAAGTGGCAACCCAGACTATGAATTATGTTGGTGGTGTAGAGCTTCCTGTAGCCGCATGGCGTTCGTACTTAAATATGGAACTAACCATTCCAATTTTCGCTGTCTCTTATACACATCTCCGAGCCCACGAGACG
+
CCCCCFBCCCCCGGGGGGGGGGGFHHHGGGHGHBFHCB5GDGHHGFEEFGEFHFHHHGHHHHHHHHHHHGGGGGHHGGGGGGGHHHGFHFHHHHFGFHFHHEHGHHGHHHHHHHGGGGEHHHHHHHHHHHHHHHHGG?FGGGHGGGGGG?
@M02034:409:000000000-BFKT7:1:2101:12550:22418 1:N:0:29
AAAGTCGAGGTGCCTAAAGTGGCAACCCAGACTGATAGTCAGGTTGGTGGTGTAGAGCTTCCTGTAGCCGCATGGCGTTCGTACTTAAATATGGAACTAACCATTCCAATTTTCGCTGTCTCTTATACACATCTCCGAGCCCACGAGACG
+
AABBBFBBBB>A4GGGGGGGGFGGGHHGFGFFHHHFHHFHHHHHHHCEFFABFFHGHGHHHGGFHHHHHGGGGEHHGECFEEFGHHFBFGFHHBE@GHGHHHHHHHHGHGGGHHGGGGEFGHHGFHGGHHGBGHHFG@FCCEHFGFGGGG
@M02034:409:000000000-BFKT7:1:2101:13464:22420 1:N:0:29
AAAGTCGAGGTGCCTAAAGTGGCAACCCAGCCTGGTGGTGGTGTTGGTGGTGTAGAGCTTCCTGTAGC
+
CCCCCFCCCCBCGGGGGGGGGGGHHHHGGH2A2G23BEG222BGAGC1A1BAA3F555AA5BA5B555
@M02034:409:000000000-BFKT7:1:2101:17178:22424 1:N:0:29
AAAGTCGAGGTGCCTAAAGTGGCAACCCAGACTAATAAGAATGTTGGTGGTGTAGAGCTTCCTGTAGCCGCATGGCGTTCGTACTTAAATATGGAACTAACCATTCCAATTTTCGCTGTCTCTTATACACATCTCCGAGCCCACGAGACG
+
BCCCCFCCCCBCGGGGGGGGGGGHHHHGGHHAGFGGGDFHHGHHGHA2EEGFGGGGEFHHHHHHBEFFHFGAEFFFFEEEFEEGEHH@GGHHHFBFGHFHFADBFFFFGFGHHBCFGDEFDHHHFHDFGC2FGHHE//BDDFHECD@EAA
@M02034:409:000000000-BFKT7:1:2101:26122:22424 1:N:0:29
AAAGTCGAGGTGCCTAAAGTGGCAACCCAGACTCCGCCTCGGGTTG
+
CCCCCFCCCCCCGGGGGGGGGGGHHHHGGHDGCG3E22EA22AGAF
@M02034:409:000000000-BFKT7:1:2101:23749:22428 1:N:0:29
AAAGTCGAGGTGCCTAAAGTGGCAACCCAGACTAATGGGCCTGTTGGTGGTGTAGAGCTTCCTGTAGCCGCATGG
+
ABBBAFBBBBBBGGGGCGGFGGGHHHHGGHHGHHFG5EGCCFGHGHHG2AF113D55DBA5B5AA5A5AAE0EE?
@M02034:409:000000000-BFKT7:1:2101:22711:22430 1:N:0:29
AAAGTCGAGGTGCCTAAAGTGGCAACCCAGACTGATCTTCCGGTTGGTGGTGTAGAGCTTCCTGTAGCCGCATGGCGTTCGTACTTAAATATGGAACTAACCATTCCAATTTTCGCTGTCTCTTATACACATCTCCGAGCCCACGAGACG
+
ABCCAFB>DDBCGGGGGGGGGGGHHHHGGHHGGHHHHHHHHGGGGEEEEEEGFGHHHHHGHHHGGFHEHEGFGEFHGGGGFFHEHHHHHHFHHGFFHHGHHHHGHDFGHFHHHGGGGGEGEGFHGHGGBGHHHHHHG?CCGGHGCG@GGC
@M02034:409:000000000-BFKT7:1:2101:7152:22430 1:N:0:29
AAAGTCGAGGTGCCTAAAGTGGCAACCCAGACTAATAAGACGGTTGGTGGTGTAGAGCTTCCTGTAGCCGCATGGCGTTCGTACTTAAATATGGAACTAACCATTCCAATTTTCGCTGTCTCTTATACACATCTCCGAGCCCACGAGACG
+
CCCCBFBCDBAAGGGGGGGGGGGHHHHGGHHGHFA5GDGHCAFGGGGGGGGGHHGHHHHHHHHHHHHHHGGGGGHHGGGGGGHHGHGHHHHHHHHHGHDHHHHHHHGHHHHHHHGGGGGHHHHHHHHHHHHHHHHHGFGGGGHGGGGGGD
@M02034:409:000000000-BFKT7:1:2101:19799:22430 1:N:0:29
AAAGTCGAGGTGCCTAAAGTGGCAACCCAGACTAAGAATAAGGTTGGTGGTGTAGAGCTTCCTGTAGCCGCATGGCGTTCGTACTTAAATATGGAACTAACCATTCCAATTTTCGCTGTCTCTTATACACATCTCCGAGCCCACGAGACG
+
CCCCCFCCCCBCGGGGCGGGGGGHHHHGGHHGHHHHHHHHHHHHHHGGGGEFHHHFHGHHHHHHGHHHHGGGGGHHGGGGEGHHHHHHHHFHHHGHHHHGHGHHHHFGHHHHHHGGGGGGHHHHHHGHFHHHHHHHGGGGGGHGGGGGDF
@M02034:409:000000000-BFKT7:1:2101:17171:22440 1:N:0:29
AAAGTCGAGGTGCCTAAAGTGGCAACCCAGACTAATAAGAATGATGGTGGTGTAGAGCTTCCTGTAGCCGCATGGCGTTCGTACTTAAATATGGAACTAACCATTCCAATTTTCGCTGTCTCTTATACACATCTCCGAGCCCACGAGACG
+
A33ABFBBDDAAGGGGFGGBFGGGFHHGGHHGHGHHHGHHHHF3DGFGGE2AFGHHHHGHHHHHGHHHHEGGGGHHGEGGGGHHHFGGHHGHFFGHFHFBGHHHHHGFHGHHHHGGGGEFHFHHHHFGGHFGHHGHGCGGGGHE/<A//A
@M02034:409:000000000-BFKT7:1:2101:3963:22443 1:N:0:29
AAAGTCGAGGTGCCTAAAGTGGCAACCCAGACTCATAATAATGTTGGTGGTGTAGAGCTTCCTGTAGCCGCATGGCGTTCGTACTTAAATATGGAACTAACCATTCCAATTTTCGCTGTCTCTTATACACATCTCCGAGCCCACGAGACG
+
AAAAAFABDBAAGGGGGGGGGFCBGHCEFHGGHHHHB5DFHF5GGGEFFAAFGHHBFHHHHFHFFFHFDEEEEEHHGFGEEGGFGGHGHHFEFHEDHHHHHHHHHGGHHHHHHHGGG/EBGGGBFHFGFGHEFHFFGB/D@FGGGGC/AD
@M02034:409:000000000-BFKT7:1:2101:11721:22444 1:N:0:29
AAAGTCGAGGTGCCTAAAGTGGCAACCCAGACTACGACTCGTGTTG
+
A@BAAFBBBDBAGGG5FFGGDGEHHDFGGHFGH33BEE?222A22F
@M02034:409:000000000-BFKT7:1:2101:14870:22445 1:N:0:29
AAAGTCGAGGTGCCTAAAGTGGCAACCCAGACTAAGCAGAGTGTTGGTGGTGTAGAGCTTCCTGTAGC
+
ABBB3DABBBABGGGGGGGGGGGHHHHGGGHGHD3F35GBFGHHBG2A22EF13D5A5BB5BFDF555
@M02034:409:000000000-BFKT7:1:2101:9697:22448 1:N:0:29
AAAGTCGAGGTGCCTAAAGTGGCAACCCAGACTAATAATAAGGTTGGTGGTGTAGAGCTTCCTGTAGCCGCATGGCGTTCGTACTTAAATATGGAACTAACCATTCCAATTTTCGCTGTCTCTTATACACATCTCCGAGCCCACGAGACG
+
BBBBAFBBBDBBGGGGGGGGFGGHGHGGGGHGHHHFBGFDDDHHHHG2FDEFHHHGHFHHGHHH5AGDFEGGGGHHGGGGFE2GGHHGHGFHHHEFFGEGCGBGGHHGGGHHHHGGGGGGHHHG?FGFBFHGEBGGGCGGGGGFC/CEDD
@M02034:409:000000000-BFKT7:1:2101:22721:22449 1:N:0:29
AAAGTCGAGGTGCCTAAAGTGGCAACCCAGACTGATCTTCCGGTTGGTGGTGTAGAGCTTCCTGTAGCCGCATGGCGTTCGTACTTAAATATGGAACTAACCATTCCAATTTTCGCTGTCTCTTATACACATCTCCGAGCCCACGAGACG
+
BBBABFBBBBABGGGGGGGFFGGHHGGGDHHGHHHHGHHHHGGGFGGGGGEFGFHFGHHHHGHHHHHGFGCGGGHHGGGFEEBGHHHFHHFHHHFHGHFHHHGGGHEFHHHHHFGFGGGHGHHHHHFHFHHHHHGFF//CGGEFGFGGGG
@M02034:409:000000000-BFKT7:1:2101:11707:22455 1:N:0:29
AAAGTCGAGGTGCCTAAAGTGGCAACCCAGACTGGGACTCAGGTTGGTGGTGTAGAGCTTCCTGTAGCCGCATGGCGTTCGTACTTAAATATGGAACTAACCATTCCAATTTTCGCTGTCTCTTATACACATCTCCGAGCCCACGAGACG
+
BBAAAFAA?BABGGFGGGGBGDFEC4BEFFHECHE2BFGFGHHHHHAAEEEFEFHFHGHGHBGFFFHBGEE0EEH1EEGGGEE1FFGHFHHHHHHHFHGH30FBDFFFDGGGHFGGGGGHHFHGGHFHEBHHHHHGDCD?CGHGGGGGGG
@M02034:409:000000000-BFKT7:1:2101:12057:22455 1:N:0:29
AAAGTCGAGGTGCCTAAAGTGGCAACCCAGACTCAGTAGACTGTTGGTGGTGTAGAGCTTCCTGTAGCCGCATGGCGTTCGTACTTAAATATGGAACTAACCATTCCAATTTTCGCTGTCTCTTATACACATCTCCGAGCCCACGAGACG
+
AABBAFBBBBAAGGGGGGGFGGGFHHHGGHHGHHHH5FGHHHHHHHHGGGEGHGHFHHHGHGHHGHHHHGGGGGHHGGGGGGGHGHHHHGHHHEGHGHFFHGFHGHFHHHHHHHGGGGGGEHHHFHDFBGFHHFGHG?GDGGHGGGCDFG
@M02034:409:000000000-BFKT7:1:2101:5304:22455 1:N:0:29
AAAGTCGAGGTGCTAAAGTGGCAACCCAGACTACGAAGCAGGTTGGTGGTGTAGAGCTTCCTGTAGCCGCATGGCGTTCGTACTTAAATATGGAACTAACCATTCCAATTTTCGCTGTCTCTTATACACATCTCCGAGCCCACGAGACGG
+
BBAABFBBBBAAGGGGGFGGGGHGDHFAGHFHHHGGHGGHHGGGHGEGGEEGFHGHHHHFGHGFGHHHECCEGHCEBFFFFFFHHHGGHHGHHHHFHGGFHFGHHHGGHHHHGEAEGEFGGHHHHFHGHFHGHHFDGGGGFHGGGGGGGG
@M02034:409:000000000-BFKT7:1:2101:11723:22463 1:N:0:29
AAAGTCGAGGTGCCTAAAGTGGCAACCCAGACTGGGACTCAGGTTGGTGGTGTAGAGCTTCCTGTAGCCGCATGGCGTTCGTACTTAAATATGGAACTAACCATTCCAATTTTCGCTGTCTCTTATACACATCTCCGAGCCCACGAGACG
+
ABBAADABBBBBGGGGGGGGGGGHHHHGGHHGHHHGFGHHHHGHHHGAFEGFGGHGHHHHGHGHHHHGGGGGGGHFEEFFFFFHHHHGHGHHHEDGFHHHFFFFHGHGHHHHHHGGGGFHHFFHHHHHHHHHHHGGGDFGDGEFGCGDDG
@M02034:409:000000000-BFKT7:1:2101:12792:22465 1:N:0:29
AAAGTCGAGGTGCCTAAAGTGGCAACCCAGACTAGTACGGCTGTTGGTGGTGTAGAGCTTCCTGTAGCCGCATGGCGTTCGTACTTAAATATGGAACTAACCATTCCAATTTTCGCTGTCTCTTATACACATCTCCGAGCCCACGAGACG
+
CCCCCFCCCCBCGGGGGGGGGGGHHHHGGHHGHHHHHHGGGGGHHHHGGGEFHGHHHHHHHHHHHHHHHGGGGGHHGGGGGGHHHHGGHHHHHHGHHHHHHHHHHHGHHHHHHGGGGGGGHGHHHHHHHHHHHHHFGGGGGFHGG@DGGG
@M02034:409:000000000-BFKT7:1:2101:21973:22465 1:N:0:29
AAAGTCGAGGTGCCTAAAGTGGCAACCCAGACTAGTGCTCCGGTTGGTGGTGTAGAGCTTCCTGTAGCCGCATGGCGTTCGTACTTAAATATGGAACTAACCATTCCAATTTTCGCTGTCTCTTATACACATCTCCGAGCCCACGAGACG
+
BBBBBFABBBAABGGGFGGGGGGHHHHGDHHGHHHHHHHHHGGGGGGFFGEFFGGFHHHHHHHGHHHHHFEEEGHHFEFGEFFHHHGGHHHHHHFHGHFHHHHHHHGHHHFHHHGGGGFHHHHHHHFHHFHHHHHHGCDGGGHGG?FGFF
@M02034:409:000000000-BFKT7:1:2101:11755:22471 1:N:0:29
AAAGTCGAGGTGCCTAAAGTGGCAACCCAGACTAGGCAGAGTGTTGGTGGTGTAGAGCTTCCTGTAGCCGCATGGCGTTCGTACTTAAATATGGAACTAACCATTCCAATTTTCGCTGTCTCTTATACACATCTCCGAGCC
+
A>A?AF3A?DA4BGGFBEFGG4FFGHHGGHHGHHG3GGEGHHGHGEEE2AEFFEGGFFEHBFGGGHHFFEECFFFAFEEGGGFHFHEFGGFGHHE3EGGFFGBFBFF4EGDHHFEDFEEDD?GE4GB?BGGFHHE1/<B/<
@M02034:409:000000000-BFKT7:1:2101:15449:22472 1:N:0:29
AAAGTCGAGGTGCCTAAAGTGGCAACCCAGACTAATAATAATGTTGGTGGTGTAGAGCTTCCTGTAGCCGCATGGCGTTCGTACTTAAATATGGAACTAACCATTCCAATTTTCGCTGTCTCTTATACACATCTCCGAGCCCACGAGACG
+
AAAAAFBBBBAAGGGGCGGGGGGHHHHFGHHGHHHHHHHHFGHFGHHEEGGGHHHHGHHHHEHHHFGFFGGEGGHHGGGGGFHHGHHFHHHHHHFFFHFFFHHGHHHGHHHHHEEEGD/?GFGHGB4?BGHHGGF2E?C?BCGGGGCEDG
@M02034:409:000000000-BFKT7:1:2101:16238:22479 1:N:0:29
AAAGTCGAGGTGCCTAAAGTGGCAACCCAGACTGATAAGATGGTTGGTGGTGTAGAGCTTCCTGTAGCCGCATGGCGTTCGTACTTAAATATGGAACTAACCATTCCAATTTTCGCTGTCTCTTATACACATCTCC
+
AAAA3DBABBAAGFGGFGFGGGGHHHHGGHHGHHHHHFHGHHGGHEGAFEAFEGFFFGHHHHGHHEGHGGGGGGHHGFGGGGEHHFEGHGHHHE3DGHGHBFDBEGHHHGHHHGEEGGGGGFHHGFDGFFHGHHFH
@M02034:409:000000000-BFKT7:1:2101:11755:22488 1:N:0:29
AAAGTCGAGGTGCCTAAAGTGGCAACCCAGACTAGGCAGAGTGTTGGTGGTGTAGAGCTTCCTGTAGCCGCATGGCGTTCGTACTTAAATATGGAACTAACCATTCCAATTTTCGCTGTCTCTTATACACATCTCCGAGCCCACGAGACG
+
CCCCBFCCCCCCGGGGGGGGGGGHHHHGGHHGHHHHHHGGHHHHHHHGGGEFGHHHHHHGHHHHHHHHHGGGGGHHGGGGGGGHHHHHHHFHHHHHHHHFHHHHHHGHHHHHHHGGGGGHHHHHGHHHHHHHHHHFGGGGGGHGGGGGGG
@M02034:409:000000000-BFKT7:1:2101:16240:22497 1:N:0:29
AAAGTCGAGGTGCCTAAAGTGGCAACCCAGACTGATAAGCTGGTTGGTGGTGTAGAGCTTCCTGTAGCCGCATGGCGTTCGTACTTAAATATGGAACTAACCATTCCAATTTTCGCT
+
BBCCBFBCCCACGGGGGGGGGGGHHHHGGHHGHHHB5FG3D3BGGGGGGGFFHHHHHHHHHHHHHHHHHGGGGGHHGGGGGGHHHHHHHHHHHHHFHHHHHHHHHHHHHHHHHHGGG
@M02034:409:000000000-BFKT7:1:2101:7724:22499 1:N:0:29
AAAGTCGAGGTGCCTAAAGTGGCAACCCAGACTTCGAATGGGGTTGGTGGTGTAGAGCTTCCTGTAGCCGCATGGCGTTCGTACTTAAATATGGAACTAACCATTCCAATTTTCGCTGTCTCTTATACACATCTCCGAGCCCACGAGACG
+
BBAABFBABBAAGGGFGGFGGGGHHGHGGHHGHHHGHHHHHHGGFGGGFGGFEHHHHHGHHGHHHHHHHGGGGGHHGGGGGGHHHHFFHHHHHHGFHHHGHHHHHHGHHGHHHHGGGFGHHHHHHHGHEGHHHHHFGGGGGFFFGGCDGG
@M02034:409:000000000-BFKT7:1:2101:14299:22502 1:N:0:29
AAAGTCGAGGTGCCTAAAGTGGCAACCCAGACTGCTCCTCATGTTGGGGGTGTAGAGCTTCCTGTAGCCGCATGGCG
+
BBCCBFCBCCBBGGGGGGGGGGGHHHHGGHHFHBF5B3G23FGGEGG220AAABF5B5FG5FDDG5F53EEEFE11>
@M02034:409:000000000-BFKT7:1:2101:13233:22504 1:N:0:29
AAAGTCGAGGTGCCTAAAGTGGCAACCCAGACTAAGAATAATGTTGGTGGTGTAGAGCTTCCTGTAGCCGCAT
+
A?AAAFA>A1>AFFGG1DGGFFFHHHHGEHGCHHGHHFHH1DFD2FGECEFEFGGHF1FC1F1BBFGBEECGE
@M02034:409:000000000-BFKT7:1:2101:8805:22510 1:N:0:29
AAAGTCGAGGTGCCTAAAGTGGCAACCCAGACTAATCAGGAGGTTGGTGGTGTAGAGCTTCCTGTAGCCGCATGGCGTTCGTACTTAAATATGGAACTAACCATTCCAATTTTCGCTGTCTCTTATACACATCTCCGAGCCCACGAGACG
+
CCCBBFCABCABCGGGGGGBGGGHHHHGGHHGHGHHHHHHHGGGHGEEFEEFADGFGHHHHHHFFGHFHGGGGEHHGGGGFBEGHHHFHHHHHG@GFHHHHHHHHGGDGHHHHFGGGGGHFHHGFHHHFGHHHHHGD/CFGGFGCGGGGG
@M02034:409:000000000-BFKT7:1:2101:10383:22512 1:N:0:29
AAAGTCGAGGTGCCTAAAGTGGCAACCCAGACTAATAATAATGTTGGTGGTGTAGAGCTTCCTGTAGCCGCATGGCGTTCGTACTTAAATATGGAACTAACCATTCCAATTTTCGCTGTCTCTTATACACATCTCCGAGCCCACGAGACG
+
CCCCCFCCCCCCGGGGGGGFGGGHHHHGGHHGHHHHHHHHHHHHHHHFFGEFHHHHHGHHHHHHHHHHHGGGGGHHGGGGGFGHHHHHHHHHHHGFFHHGHGGHHHHHHHHHHGGGGGGHHHHHHHGHFHGHHHHFFDGGGGHGGGGGGG
@M02034:409:000000000-BFKT7:1:2101:13249:22515 1:N:0:29
AAAGTCGAGGTGCCTAAAGTGGCAACCCAGACTCAGAATAATGTTGGTGGTGTAGAGCTTCCTGTAGCCGCATGGCGTTCGTACTTAAATATGGAACTAACCATTCCAATTTTCGCTGTCCTTATACACATCTCCGAGCCCAC
+
CCCCCFBCCCBCGGGGGGGGGGGHHGHGGGHGF3FFGHHFFCHHHFHGGGGGHHHHHHHHGHHHHHHHHGGGGGHHGGGGGGHHHH4GBGHHHHHHHHGHHHBGGHHGHHGFHHGCFFGHBDF4F4BEG222D3FD<B?DEGA
@M02034:409:000000000-BFKT7:1:2101:12926:22519 1:N:0:29
AAAGTCGAGGTGCCTAAAGTGGCAACCCAGACTGCTAAGTCGGTTGGTGGTGTAGAGCTTCCTGTAGCCGCATGGCGTTCGTACTTAAATATGGAACTAACCATTCCAATTTTCGCTGTCTCTTATACACATCTCCGAGCCCACGAGACG
+
ABABAFBBBBABGGGGGGGFGGGHHHHGGHHGHHHHHHHHHGGGGGGGGGGFFGHHHHHHHHHHHHHHHGFGGGHGFEGGEEFHHGGFGFHHHHFGFHHCGGEHGHFHHHHHHHFFGGEGGHHHHHHHHHHEFHHFFGGCGGHGGCGGGG
@M02034:409:000000000-BFKT7:1:2101:22034:22519 1:N:0:29
AAAGTCGAGGTGCCTAAAGTGGCAACCCAGACTCCGACGCAGGTTGGTGGTGTAGAGCTTCCTGTAGCCGCATGGCGTTCGTACTTAAATATGGAACTAACCATTCCAATTTTCGCTGTCTCTTATACACATCTCCGAGCCCACGAGACG
+
A@BBAFBBBBBBGGGGGGGGGFGHHDHGGHHGHHHGGGGGAAFGGGGAEEEFAGGGGGHGHFHHHGHHHGGFGGFHGEGFFGGHEHFGHHHHHFBFFHGHGABBGGFFHHHHHHGGGGGHHHHFHFFFFFGFCGF2EGC?DFHGCFGG?<
@M02034:409:000000000-BFKT7:1:2101:8575:22531 1:N:0:29
AAAGTCGAGGTGCCTAAAGTGGCAACCCAGACTAAGCCTGAGGTTGGTGGTGTAGAGCTTCCTGTAGCCGCATGGCGTTCGTACTTAAATATGGAACTAACCATTCCAATTTTCGCTGTCTCTTATACACATCTCCGAGCCCACGAGACG
+
BBBBBFBADBBBGGGGFGGGGGGHHHHGGHHGHHHHHHHHHHGHHHGFFGEFGHHHHHHHHHHHGHHHHGGGGFHHGGGGGEHHHHHHHHHHHHFFFHHGHHGHHHGGHHHHHHGGGGGHHHHHHHHHGHHGHHHHGDGGGGHGGGGGGD
@M02034:409:000000000-BFKT7:1:2101:17951:22537 1:N:0:29
AAAGTCGAGGTGCCTAAAGTGGCAACCCAG
+
AA11>@1>1A>A111FGGGDGA0A1FH00A
@M02034:409:000000000-BFKT7:1:2101:22042:22537 1:N:0:29
AAAGTCGAGGTGCCTAAAGTGGCAACCCAGACTCCGACGCAGGTTGGTGGTGTAGAGCTTCCTGTAGCCGCATGGCGTTCGTACTTAAATATGGAACTAACCATTCCAATTTTCGCTGTCTCTTATACACATCTCCGAGCCCACGAGAC
+
CCCCCFBCCCCCGGGGGGGFGGGHHHHGGHHGHFGAE22EEGEHHHGGFGEFGHHHHHHHHHHHHHHHHGGGGGHHGGGGGGHHHHGHHHFHHHHGHHHGHHHHHHHHHHHHHHGGGGGGHHHHHHHHHHHHHHHGGCGGGGHGGGGGG
@M02034:409:000000000-BFKT7:1:2101:20012:22538 1:N:0:29
AAAGTCGAGGTGCCTAAAGTGGCAACCCAGACTCAGACTAATGTTGGTGGTGTAGAGCTTCCTGTAGCCGCATGGCGTTCGTACTTAAATATGGAACTAACCATTCCAATTTTCGCTGTCTCTTATACACATCTCCGAGCCCACGAGACG
+
AABBBFBBBDAAGGGGGGGGGGGHHHHGGGHGHHHHHHHHHHHHHHHEFGFFFGHHHHHHHGGHHHHHHGGGGEHHGFGGFEFAGHHHHHHHHHFFHHFFGHHHHHEFGGHHHGGFDGGHHHHHHHHHFGFHHHHFGDGFCGHGGGFGGG
@M02034:409:000000000-BFKT7:1:2101:4445:22540 1:N:0:29
AAAGTCGAGGTGCCTAAAGTGGCAACCCAGACTAAGAATCAGGTTGGTGGTGTAGAGCTTCCTGTAGCCGCATGGCGTTCGTACTTAAATATGGAACTAACCATTCCAATTTTCGCTGTCTCTTATACACATCTCCGAGCCCACGAGACG
+
CCCCCFBBCBABGGGGGGGGGGGHHHHGGHHGHHHHGGHHHHHHHHGGFGEFGHHHHHHHHHHHHHHHGGGGGGHHGGGGFFGHHHGHHHHHHHHGHHGGHHGHHHBFGHHHHHGFGGGHHHHHHHHGHHHHHHHHG?D@C/GGGGGGGG
@M02034:409:000000000-BFKT7:1:2101:12948:22547 1:N:0:29
AAAGTCGAGGTGCCTAAAGTGGCAACCCAGACTAATAATCATGTTGGTGGTGTAGAGCTTCCTGTAGCCGCATGGCGTTCGTACTTAAATATGGAACTAACCATTCCAATTTTCGCTGTCTCTTATACACATCTCCGAGCCCACGAGACG
+
AAAA>F?>DDAAGFGDGGGFGGGHHHHGGHHGHHHHGHGHHHHHHHEAAEAFFGHHHDHGB1DFGHHHGFEEGEHHEEGFEEGHHHHHHGBFGHDGFHHFHHFGHHHHGGFHHBEGGGEBHHGHFHBGFBHHHHGD<CGC@?GGGCCGGF
@M02034:409:000000000-BFKT7:1:2101:17965:22549 1:N:0:29
AAAGTCGAGGTGCCTAAAGTGGCAACCCAGACTAATAATACTGTTGGTGGTGTAGAGCTTCCTGTAGCCGCATGGCGTTCGTACTTAAATATGGAACTAACCATTCCAATTTTCGCTGTCTCTTATACACATCTCCGAGCCCACGAGACG
+
CCCCCFCCCCAAGGGGGGGBFGGHHHHGGHHGHHHHHHHHHHHHHHHGGGGFGGHFGHGHHHHHHGHHHGGGGGHGGGGGEFGHHHHHHHFGHHFFFGHHHHHHHHGHHHHHHHGGGGGHHHHHHHGHHHGHFHEGGFDGGGHGGGGGGG
@M02034:409:000000000-BFKT7:1:2101:19190:22555 1:N:0:29
AAAGTCGAGGTGCCTAAAGTGGCAACCCAGACTGGGGTTGGTGTTGGTGGTGTAGAGCTTCCTGTAGCCGCATGGCGTTCGTACTTAAATATGGAACTAACCATTCCAATTTTCGCTGTCTCTTATACACATCTCCGAGCCCACGAGACG
+
BBBBBFBBBBABGGGGGGGGGGGHHHHGGHHFHHHHGGFGGGGHGHHGGGGFHHHHHHHHHHHHHHHHHGGGGGHHGGGGGEBGHHGGFHGHHHFGHHHHHHHHHHGHHHHHHFFGGGGHGEGFFGFGFHHHHFFGGFGGGGHGG/@DDD
@M02034:409:000000000-BFKT7:1:2101:9346:22558 1:N:0:29
AAAGTCGAGGTGCCTAAAGTGGCAACCCAGACTAAGAAGGGGGTTGG
+
ABABBFAB?DB@GGGG4AFFGGFHHHHGGHGGHAD33DFG22AE0EG
@M02034:409:000000000-BFKT7:1:2101:10126:22562 1:N:0:29
AAAGTCGAGGTGCCTAAAGTGGCAACCCAGACTCCTGTGCATGTTGGTGGTGTAGAGCTTCCTGTAGCCGCATGGCGTTCGTACTTAAATATGGAACTACCATTCCAATTTTCGCTGTCTCTTATACACATCTCCGAGCCCACGAGACGG
+
CCCCCFCBCCABGGGGGGGFGGGHHHHGGHHGHHGHHGHHHHHHHHHFFGBFFGHHHHHHHHHHHHHHHGGGGGHHGGGGGGHHHHHHHHHHHHFFHHHHHGHHHHFHGHHHHGEGGFGHHHHHHHGHGGHHHHGGGGGGGHGGGGGGGD
@M02034:409:000000000-BFKT7:1:2101:6634:22563 1:N:0:29
AAAGTCGAGGTGCCTAAAGTGGCAACCCAGACTCAGAATCCGGTTGGTGGTGTAGAGCTTCCTGTAGCGGCATGGCGTTCGTACTTAAATATGGAACTAACCATTCCAATTTTCGCTGTCTCTTATACACATCTC
+
>?AA3BAAAA2AFBGFFGGFEBACFG4EEFH2CFCAFFGF3A2EEGGABE1BFGBBF5BGGCGFF5D50>ECFFF1>?EEGEHFGGFFHBFGFG3D?FD?B0B?G4B?DGGHH4@EACC2BBFGBGDG3FGHEF>
@M02034:409:000000000-BFKT7:1:2101:6652:22565 1:N:0:29
AAAGTCGAGGTGCCTAAAGTGGCAACCCAGACTCAGAATCCGGTTGGTGGTGTAGAGCTTCCTGTAGCCGCATGGCGTTCGTACTTAAATATGGAACTAACCATTCCAATTTTCGCTGTCTCTTATACACATCTCCGAGCCCACGAGACG
+
BCBBBFBCCCCCGGGGGGGGGGGHHHHGGHHGHHHHHHHHHGGGGGGFFGEFHGHHHHHHHHHHHHHHHGGGGGHHGGGGEEGHHHGFHHHHHHHHGHGHHHGHHHGHHHHHHHGGGGGFHGHHHHGHHHHHHHHGGGGGGGHGGGGGGG
@M02034:409:000000000-BFKT7:1:2101:8123:22566 1:N:0:29
AAAGTCGAGGTGCCTAAAGTGGCAACCCAGACTAATCATAGTGTTGGTGGTGTAGAGCTTCCTGTAGCCGCATGGCGTTCGTACTTAAATATGGAACTAACCATTCCAATTTTCGCTGTCTCTTATACACATCTCCGAGCCCACGAGACG
+
CCCCCFCCCCAAGGGEGGGGGGGHHHHGGHHGHGHHGHHHHGHHHHHGGGEFGGHHGHHHHHHHGHHHHGGGGGGGGGGGGGHHHHFHHHHHHEHHHHHHHHHGHHGHHHHHHHGGGGGFHHHHHHHHDFHGHHHGFFGGGGHGGG@EGG
@M02034:409:000000000-BFKT7:1:2101:4110:22567 1:N:0:29
AAAGTCGAGGTGCCTAAAGTGGCAACCCAGACTCAGAATACTGTTGGTGGTGTAGAGCTTCCTGTAGCCGCATGGCGTTCGTACTTAAATATGGAACTAACCATTCCAATTTTCGCTGTCTCTTATACACATCTCCGAGCCCACGAGACG
+
BABABFAADBABGGGGGGGFGGGGHHHGGFDGFHHHHHHHHHHHHGGFFEEFHHHGHHBFHFGHHHHHHGCFGEHHGEEEEEGHHHGHBG@GHHHFHGFFFHFHHHHHHHHHHGGGGGGHHFGHFHFFEBHHHHHHG@DGGGGGGCFGGD
@M02034:409:000000000-BFKT7:1:2101:4356:22570 1:N:0:29
AAAGTCGAGGTGCCTAAAGTGGCAACCCAGACTGGGAAGCAGGTTGGTGGTGGTG
+
A1AAAFAADD1AFFF1CGG3GFFFCFGAFACCGF000FECHHEA10AAFEFA//B
@M02034:409:000000000-BFKT7:1:2101:18464:22571 1:N:0:29
AAAGTCGAGGTGCCTAAAGTGGCAACCCAGACTCATAATCAGGTTGGTGGTGTAGAGCTTCCTGTAGCCGCATGGCGTTCGTACTTAAATATGGAACTAACCATTCCAATTTTCGCTGTCTCTTATACACATCTCCGAGCCCACGAGACG
+
BCBBAFBBCBBAGGGGGGGGGGGHHHHGGHHGHHHHHHHHHHHHHHGDFGEFHHHFHHHHHHHHHHHHHGGGGEHGGFGGGGGHHHHHEGGHHHGFHHHHFHFHHBGGFHGHHFFCGGGHHGHHGGGFFGFHHHHGG/BBCGHGC@FDGG
@M02034:409:000000000-BFKT7:1:2101:13809:22573 1:N:0:29
AAAGTCGAGGTGCCTAAAGTGGCAACCCAGACTTCGCGTGAGGTTGGTGGTGTAGAGCTTCCTGTAGCCGCATGGCGTTCGTACTTAAATATGGAACTAACCATTCCAATTTTCGCTGTCTCTTATACACATCTCCGAGCCCACGAGACG
+
BBBBBF?ADDAAGGGGGGGGGGGHHGHGGGHGHGHGGGGGGGHFGGGGFGFFGHHFHHHHHHHFHHHHHGEGGGHHGGGGFGGHHGDBGHGHHHGHHHHHHHGHHHGFGHHHHHGGGGGHHHHHHHDHFHHHHHHFGCGGGGHEGGGGGG
@M02034:409:000000000-BFKT7:1:2101:14339:22573 1:N:0:29
AAAGTCGAGGTGCCTAAAGTGGCAACCCAGACTGAGAAGAAGGTTGGTGGTGTAGAGCTTCCTGTAGCCGCATGGCGTTCGTACTTAAATATGGAACTAACCATTCCAATTTTCGCTGTCTCTTATACACATCTCCGA
+
A?AB>FB>D2ABGGGGGGGFFGGHGHGGGGHGHFGHHHHCBFH3BFE2AEAFGHGFHFHHHHHGHHGFFEEEGEGGFFGGEAFHGHFGGHHHFBBDFGFFGGBFGDGHFGHHHHGGGGE?DGHHHGFBDGHHHHHB/<
@M02034:409:000000000-BFKT7:1:2101:12198:22575 1:N:0:29
AAAGTCGAGGTGCCTAAAGTGGCAACCCAGACTCAGCGGGGGGTTGGTGGTGTAGAGCTTCCTGTAGCCGCATGGCGTTCGTACTTAAATATGGAACTAACCATTCCAATTTTCGCTGTCTCTTATACACATCTCCGAGCCCACGAGACG
+
AAAB>DAAB2>AFGGGBGGGGGGGGHFGFHHGHHHHHGGGGGG>A<@CFF<FGFGHHHHGGHHGD=DBDCDGGFFEFGGGGGGHEFGFGGGGFB0BBFGFGGFCGCFGGFGGGBBDDGFFFFFFFFEFFFFFBBFFFA-;A?EEFFFFFF
@M02034:409:000000000-BFKT7:1:2101:14356:22582 1:N:0:29
AAAGTCGAGGTGCCTAAAGTGGCAACCCAGACTGAGAAGAAGGTTGGTGGTGTAGAGCTTCCTGTAGCCGCATGGCGTTCGTACTTAAATATGGAACTAACCATTCCAATTTTCGCTGTCTCTTATACACATCTCCGAGCCCACGAGACG
+
CCCCCFBCCCABGGGGGGGFGGGHHHHGGHHGHHHHHHHHHHHHHHGGGGDFGHHGHHHHHHHHHHHHHGGCGFHHGGGGFFFHHHHHHHHHHHHHGHGGHHHHHHGHHHHHHHGGGGGHHHHHHHGHH2FGHHHHGGGGGGHEGGGGGG
@M02034:409:000000000-BFKT7:1:2101:20209:22582 1:N:0:29
AAAGTCGAGGTGCCTAAAGTGGCAACCCAGACTCCGCAGCCTGTTGGTGGTGTAGAGCTTCCTGTAGCCGCATGGCGTTCGTACTTAAATATGGAACTAACCATTCCAATTTTCGCTGTCTCTTATACACATCTCCGAGCCCACGAGACG
+
CCCCCFBBBBABGGGGGGGGGGGHHHHGGHHGHGFEEEGEHHHFFHHEGGGGHFG5FGFFDHHHHEGDFEG0FGFAFEEGFE2EGGHGFHHHGF33GGHHG0?FGFF4DGFHHFEAFE??FGGFFGFDF2DGHBH2</>CG/CF@CGE?E
@M02034:409:000000000-BFKT7:1:2101:22765:22588 1:N:0:29
AAAGTCGAGGTGCCTAAAGTGGCAACCCAGACTTCGAGGCCTGTTGGTGGTGTAGAGCTTCCTGTAGCCGCATGGCGTTCGTACTTAAATATGGAACTAACCATTCCAATTTTCGCTGTCTCTTATACACATCTCCGAGCCCACGCGACG
+
AABBAFBBBDBBGGGGBDGFGGGHFGHGGHHGHHHFHGFFFGFGFHGEAEEFGHGHFGHHHGHHGFHEBEECGEHAEFGGDEHHHHGHHHHHHEFEFGGFHGGFHHGDFGGHHGGGFEFGHGHFDHEHFGFHFFFGFCCDFGHGG/><D@
@M02034:409:000000000-BFKT7:1:2101:14589:22592 1:N:0:29
AAAGTCGAGGTGCCTAAAGTGGCAACCCAGACTGCGGTTCGTGTTGGTGGTGTAGAGCTTCCTGTAGCCGCATGGCGTTCGTACTTAAATATGGAACTAACCATTCCAATTTTCGCTGTCTCTTATACACATCTCCGAGCCCACGAGACG
+
BBAAA5AABBAAEGGGGGGFGGGBGFHFGFHGHHHEEFEFEEAGHHHEFABFGBG5FEGHHEHDGHHFHGCGEGHHGFGEEEFHGHHFHGFGGFEFHHFHHHHHHHGGHGHHHFGDGGGGFFHHHFHHHHHHHHHFGCC@CGHGGGGGGG
@M02034:409:000000000-BFKT7:1:2101:14027:22605 1:N:0:29
AAAGTCGAGGTGCCTAAAGTGGCAACCCAGACTAATACGCCTGTTGGTGGTGTAGAGCTTCCTGTAGCCGCATGGCGTTCGTACTTAAATATGGAACTAACCATTCCAATTTTCGCTGTCTCTTATACACATCTCCGAGCCCACGAGACG
+
A?AB>DA>DAAAGGGG4FGGFGFHFGGEFGHGHHHHHFGA2BG3BFG22EEEBFGFFBGFFBFFGDGFFEEEFEF1EEEGDAGGFFHHFHFGFF33EHE?3B3BFBFEHGFHHFEGGEEFHHHGDHGGHCGHHGHBD/BDCGHGGGCGGG
@M02034:409:000000000-BFKT7:1:2101:22772:22605 1:N:0:29
AAAGTCGAGGTGCCTAAAGTGGCAACCCAGACTTCGAGGCCTGTTGGTGGTGTAGAGCTTCCTGTAGCCGCATGGCGTTCGTACTTAAATATGGAACTAACCATTCCAATTTTCGCTGTCTCTTATACACATCTCCGAGCCCACGAGACG
+
CCCCBFCCCCBBGGGGGGGGGGGHHHHGGHGGHHHGHHGGGHGHHHHGEFEFGGHGFFHHHHHHHHHHHGGGGGHFGGGGGFGGHHHGHHFGG3B?GHHHHH3GHHHFFGHHHGGEGGGGHHHHGHFHGGHFHHGHFCGGGGHGGGGDGG
@M02034:409:000000000-BFKT7:1:2101:25423:22610 1:N:0:29
AAAGTCGAGGTGCCTAAAGTGGCAACCCAGACTAATACGGCGGTTTGTGGGG
+
CCCCCFCCCCAAGGGGGGGGGGGGFHHGGHHGHFGFEFHGGGGAA1A22A1>
@M02034:409:000000000-BFKT7:1:2101:4592:22610 1:N:0:29
AAAGTCGAGGTGCCTAAAGTGGCAACCCAGACTATTCATTCTGTTGGTGGTGTAGAGCTTCCTGTAGCCGCATGGCGTTCGTACTTAAATATGGAACTAACCATTCCAATTTTCGCTGTCTCTTATACACATCTCCGAGCCCACGAGACG
+
A1AAAF?AD?>AFGGGGDGFGEFGFHHEGH0FGHFB2DG2DD2FFBEAAEEFGGFHHHEHHEHFGFHHHGGCFGHHGGGGEEHHHHEGFHFHFFGFFGEFHHBFGHGFHHHHHHGGGCABGFFG1GGHDFDHHHGF/@CCGEGG/B?EFC
@M02034:409:000000000-BFKT7:1:2101:14137:22619 1:N:0:29
AAAGTCGAGGTGCCTAAAGTGGCAACCCAGACTACTAAGTCGGTTGGTGGTGTAGAGCTTCCTGTAGCCGCATGGCGTTCGTACTTAAATATGGAACTAACCATTCCAATTTTCGCTGTCTCTTATACACATCTCCGAGCCCACGAGAC
+
>AAA1BA1A>>>BGFFF1FFEFFHHHGGGHHGGHGGHHH2DAEGGGGCE?FGHHFBGBGHFHHFGHFHGGGGGGGFEGGGGCBGGHHFGGHHHGHEFGHHHHFBFFDB2FGGHFEEFGEFHEFG122GEGHHFBGD?//<C<G/?/A/E
@M02034:409:000000000-BFKT7:1:2101:15618:22622 1:N:0:29
AAAGTCGAGGTGCCTAAAGTGGCAACCCAGACTAAGAATCAGGTTGGTGGTGTAGAGCTTCCTGTAGCCGCATGGCGTTCGTACTTAAATATGGAACTAACCATTCCAATTTTCGCTGTCTCTTATACACATCTCCGAGCCCACGAGACG
+
CCCCBFCCCCCCGGGGGGGGGGGGHGHGGGHGHHHHHHHHHHHFGHGGFGGFGFHHHHHHHHHHHHHHHGGGGGHHGGGGGGHHHHFGHHHHHHFFHHGHGHGHHHHHGHHHHHGGGGGHHGHHGHFHFFHHHHHFGGCCGGHGGGGGGG
@M02034:409:000000000-BFKT7:1:2101:18607:22630 1:N:0:29
AAAGTCGAGGTGCCTAAAGTGGCAACCCAGACTACTAAGAATGTTGGTGGTGTAGAGCTTCCTGTAGCCGCATGGCGTTCGTACTTAAATATGGAACTAACCATTCCAATTTTCGCTGTCTCTTATACACATCTCCGAGCCCACGAGACG
+
BBBBBF@ABD>AEGGGGGGGGFGHHHH2FGHGHHGGGHHFHHHHHGHGGGGFHHHBGHHHF3GHHHHGHGFGFEHGGFGCEECEHHHHHHBGHGBDGGHHHEHHHHHGFGHHHGFGGGFFHFHHGHBEFHHFHHHHGDGGGGHGGG@/CD
@M02034:409:000000000-BFKT7:1:2101:10793:22636 1:N:0:29
AAAGTCGAGGTGCCTAAAGTGGCAACCCAGACTCTGCAGGAGGTTGGTGGTGTAGAGCTTCCTGTAGCCGCATGGCGTTCGTACTTAAATATGGAACTAACCATTCCAATTTTCGCTGTCTCTTATACACATCTCCGAGCCCACGAGACG
+
CCDDCFDDDCBBGGGGGGGFGGGHHHHGGHHGHHHHHHHHGGGGHHGEFGEFHHHHHHHHHHHHHHHHHGGGGGHHGGGGFGGHHHHFHHFHHHHHGHHGHHHHHHHGHHHHHHGGGGGHGHHHHHHHHHGHHHHHGFGGGGHGGGGFGG
@M02034:409:000000000-BFKT7:1:2101:14134:22636 1:N:0:29
AAAGTCGAGGTGCCTAAAGTGGCAACCCAGACTACTAAGTCGGTTGGTGGTGTAGAGCTTCCTGTAGCCGCATGGCGTTCGTACTTAAATATGGAACTAACCATTCCAATTTTCGCTGTCTCTTATACACATCTCCGAGCCCACGAGACG
+
CCCCCFCCCCABGGGGGGGGGGGHHHHGGHHGHHHHHHHHHGGGGGGFFGEFHHHHHHHHHHHHHHHHHGGGGGHHGGGGGGHHHHHHHHHHHHFHGHHHHHHHHHGHHHHHHHGGGGGGHHHHHHHHHHHHHHHHG?GGGGHGGGG?DG
@M02034:409:000000000-BFKT7:1:2101:24382:22644 1:N:0:29
AAAGTCGAGGTGCCTAAAGTGGCAACCCAGACTAATCAGTCTGTTGGTGGTGTAGAGCTTCCTGTAGCCGCATGGCGTTCGTACTTAAATATGGAACTAACCATTCCAATTTTCGCTGTCTCTTATACACATCTCCGAGCCCACGAGACG
+
AABBBFAABBBBGGGGGGGGGGGHHHHGGHHGHHCHHGHFGFHGFFHFFGFGFFHFGGHHHHHHFFGFFGGEEEFF?FGGGGGHHHFHFHHHFHBDGHHHHHFGHDGHHHHHHHGGGGEFHHHHFFFHHHHHHHGHF//<CGHGGGG?<D
@M02034:409:000000000-BFKT7:1:2101:10973:22648 1:N:0:29
AAAGTCGAGGTGCCTAAAGTGGCAACCCAGACTAATAATAATGTTGGGGGTGTAGAGCTTCCTGTAGCCGCATGG
+
ABBBADABBBBBGGGGGGGGGGGHHHHGGHHGHHHHFFGA5DGHF5F220E?ABF5AAF35FGF55D53EE/EAF
@M02034:409:000000000-BFKT7:1:2101:9010:22649 1:N:0:29
AAAGTCGAGGTGCCTAAAGTGGCAACCCAGACTACGTCTGCGGTTGGTGGTGTAGAGCTTCCTGTAGCCGCATGGCGTTCGTACTTAAATATGGAACTAACCATTCCAATTTTCGCTGTCTCTTATACACATCTCCGAGCCCACGAGACG
+
BBCCCFBCCCCCGGGGGGGFGGGHHHHGGHHGHHHGHHHGFFGEGEGGFGEGHHHHHHGHFHHHHHHGHEGGGGHHGEFGFGHHHHHFFHFFGHFBHGHHGHGHHHHHHHHHHHGGGGGFHHHHHHHHFHHHHHHHGGGGGGHGGGGGGD
@M02034:409:000000000-BFKT7:1:2101:18973:22653 1:N:0:29
AAAGTCGAGGTGCCTAAAGTGGCAACCCAGAATAAGAGTGGGGTTGGTGGTGTAGAGCTTCCTGTAGCCGCATGGCGTTCGTACTTAAATATGGAACTAACCATTCCAATTTTCGCTGTCTCTTATACACATCTCCGAGCCCACGAGACG
+
1>AAAFAA>@A?GGGGGGCGGCFEGHHGGCEHHGDGGHHHGGGGEEGGGGGGHHHHHHHHHHHHHHHHHGGGGGHHGGGGGGHHHHFHHHFHHHDGHGGHFHGHHHHHHHHHHGGGGGGGHHHHGHGHGHGHHHHHGGGGGGHGGGGGGG
@M02034:409:000000000-BFKT7:1:2101:21760:22656 1:N:0:29
AAAGTCGAGGTGCCTAAAGTGGCAACCCAGACTAATAGTGATGTTGGTGGTGTAGAGCTTCCTGTAGCCGCATGGCGTTCGTACTTAAATATGGAACTAACCAT
+
AAA@AF?AD?AAB1BG1FGEDFAGHFHGGCAFEH1FHH2F22DGGHHEFGEE/BE2DHGHHAGFF2FFFE/AEGHHGFEG>ECHHHDGFHHBBF11BF1FF01@
@M02034:409:000000000-BFKT7:1:2101:24179:22658 1:N:0:29
AAAGTCGAGGTGCCTAAAGTGGCAACCCAGACTCAGCCGCATGTTGGTGGTGTAGAGCTTCCTGTAGCCGCATGGCGTTCGTACTTAAATATGGAACTAACCATTCCAATTTTCGCTGTCTCTTATACACATCTCCGAGCCCACGAGACG
+
BBCCAFCC@DBCGGGGGGGGGGGHHHHGGHHGHHHGHHGGCEGHHHEEAEFFHFHFFGHGGHFGFGFAFFGCGE?AEE/FGEFGGHFHHHFHFGB3FGHHBF3FFDGFGHHHH4EEGGGFHEFHDDFGFGFGFHHFECGCCACEFG@ADE
@M02034:409:000000000-BFKT7:1:2101:8054:22661 1:N:0:29
AAAGTCGAGGTGCCTAAAGTGGCAACCCAGACTACTAATTCTGTTGGTGGTGTAGAGCTTCCTGTAGCCGCATGGCGTTCGTACTTAAATATGGAACTAACCATTCCAATTTTCGCTGTCTCTTATACACATCTCCGAGCCCACGAGACG
+
CBCCCFCBBBBCGGGGGGGGGGGHHHHGGHHGHHHHGHHHHHHHHHHEFGEFGGHHHFHHHHHFGHFGHGGGGGHHGFGGGEHHHHGEHHHHHGGHHHGHHHHHHHGHHHHHHHGGGGGHHHHHHHHHHHEHHHHHG?FGGGHGG?DGDG
@M02034:409:000000000-BFKT7:1:2101:16013:22664 1:N:0:29
AAAGTCGAGGTGCCTAAAGTGGCAACCCAGACTACTAATCCGGTTGGTGGTGTAGAGCTTCCTGTAGCCGCATGGCGTTCGTACTTAAATATGGAACTAACCATTCCAATTTTCGCTGTCTCTTATACACATCTCCGAGCCCACGAGACG
+
BBBBBBBBDBAAFGGGGFGGGGGHHHHFGHHGHHHHHHHHHGGFFGCFEGEFGFHHHHGHFHHHFHGHHGFGGFHHGGGGGGFHHHGG3FGHHFFGECFFFFHHFHGHHHGFGBECFGFFHHHHEHFB32FCFFFDE?C@@EFFGGGGGG
@M02034:409:000000000-BFKT7:1:2101:16926:22665 1:N:0:29
AAAGTCGAGGTGCCTAAAGTGGCAACCCAGACTCAGAAGAAGGTTGGTGGTGTAGAGCTTCCTGTAGCCGCATGGCGTTCGTACTTAAATATGGAACTAACCATTCCAATTTTCGCTGTCTCTTATACACATCTCCGAGCCCACGAGAC
+
AAAAAFAA1>1>EGGGGGGGGGFFHHHFGHHFHFGGHFFGGGCABBAE/EEAFEGG1FEFHHHHGFGHHGECEFHHGEGGGGHHHHHEFHFBHFFGFGFFGHHGEFFH2GGGHBEEECEFBDGH1G2B2G1<GH1FG@/</FFG?A@/?
@M02034:409:000000000-BFKT7:1:2101:10976:22665 1:N:0:29
AAAGTCGAGGTGCCTAAAGTGGCAACCCAGACTAATAATAATGTTGGTGGTGTAGAGCTTCCTGTAGCCGCATGGCGTTCGTACTTAAATATGGAACTAACCATTCCAATTTTCGCTGTCTCTTATACACATCTCCGAGCCCACGAGACG
+
BBCCCFCBBCABGGGGGGGFGGGHHHHGGHHGHHHHHHHHHHGHHHGGGGEFGFHFGHHHHHHHHHHHHGGGGGHHGGGGGGCHHGHGHHFGHF@GHHGHHHHHHHHHFGGHHHGGGAE3EGHHHH4D4FDBCBFGD/CCGFHGGGGGGG
@M02034:409:000000000-BFKT7:1:2101:8785:22666 1:N:0:29
AAAGTCGAGGTGCCTAAAGTGGCAACCCAGACTACGTCGGATGTTGGTGGTGTAGAGCTTCCTGTAGCCGCATGGCGTTCGTACTTAAATATGGAACTAACCATTCCAATTTTCGCTGTCTCTTATACACATCTCCGAGCCCACGAGACG
+
CCBBBFBCCCAAGGGGGGGGGGGHHHHGGHHGHHHGHHGGCGGHHHHGFGEFGGHGGHHHHHHHHGHGHFGGGGHHGGGGGGHHHHHGHHGHHH3DFHHHHHHHHHHHHHHHHHGGGGFGHHHHGHFHFHHHHHHGGCGGGGHGGGGGGF
@M02034:409:000000000-BFKT7:1:2101:22267:22670 1:N:0:29
AAAGTCGAGGTGCCTAAAGTGGCAACCCAGACTGGTCCTACTGTTGGTGGTGTAGAGCTTCCTGTAGCCGCATGGCGTTCGTACTTAAATATGGAACTAACCATTCCAATTTTCGCTGTCTCTTATACACATCTCCGAGCCCACGAGACG
+
B?ABBFBBDB>AGGGGGGGGFGGHHHHEGGGFHHHGFHHHHHHHHGHEFGFFGFHFHHGHHHHHHHFHHGGGGGHHGGGFEEGHHH@FFGGGHGBGHHGHHHHHHHHHHHGHGGFGGGFHFFGHHGGHHHHHHHHHGCFGGGHGGCFGDA
@M02034:409:000000000-BFKT7:1:2101:24195:22671 1:N:0:29
AAAGTCGAGGTGCCTAAAGTGGCAACCCAGACTCAGCCGCATGTTGGTGGTGTAGAGCTTCCTGTAGCCGCATGGCGTTCGTACTTAAATATGGAACTAACCATTCCAATTTTCGCTGTCTCTTATACACATCTCCGAGCCCACGAGACG
+
A33>A@AADB>ABFGGGGGGFFGCGCG2FG2AFGGGCAEEAEAFAD1EFE1BBFGAEGGHDFGFBFGBGEEEEGHFEEE1EE1FGFFGHGBFFGB?GF3FGGHGBGFHHHHHHGGGGGEBFHHHHHFB2FG1??FFE/B/</<FC?C?A<
@M02034:409:000000000-BFKT7:1:2101:15251:22674 1:N:0:29
AAAGTCGAGGTGCCTAAAGTGGCAACCCAGACTGCGGGGGTGGTTGGTGGTGTAGAGCTTCCTGTAGCCGCATGGCGTTCGTACTTAAATATGGAACTAACCATTCCAATTTTCGCTGTCCTTATACACATCTCCGAGCCCACGAGACGG
+
BBBBBFBBBB2AGGGGGGGGGGGFFHHFGFHGHHHGGGGGE@EGGGCEFGEFGHHHHFHHHGHHHHHHHGGGGGHFGDGGGDHHHH??GHGHGFDGGHGFHHHGFHHHGFGHGGGGGGAGHHHHHGFHHHFHHHHGGGGGGHGG?DGGGE
@M02034:409:000000000-BFKT7:1:2101:9868:22679 1:N:0:29
AAAGTCGAGGTGCCTAAAGTGGCAACCCAGACTGATAGGAGGGTTGGTGGTGTAGAGCTTCCTGTAGCCGCATGGCGTTCGTACTTAAATATGGAACTAACCATTCCAATTTTCGCTGTCTCTTATACACATCTCCGAGCCCACGAGACG
+
BBCCAFBBCCCCGGGGGGGGGGGHHHHGGHHGHHHHHHHHHGGEHGGEFFEFHHHHHHHHHHHHHHHGHGGGGGHHGGGGGGHHHHHHHGHHHHHHHHHHHHHGHHGHHHHHHHGGGGGHHHHHHHFHFHHHHHFHGGGGGGHGGGGGGG
@M02034:409:000000000-BFKT7:1:2101:15346:22685 1:N:0:29
AAAGTCGAGGTGCCTAAAGTGGCAACCCAGACTAATAAGGATGTTGGTGGTGTAGAGCTTCCTGTAGCCGCATGGCGTTCGTACTTAAATATGGAACTAACCATTCCAATTTTCGCTGTCTCTTATACACATCTCCGAGCCCACGAGACG
+
BCCCBFCCCCCCGGGGGGGGGGGHHHHGGHHGHHHHHHHHHHHHHHHGGGGGHHHHHHHHGHHHHHHHHGGFGGHHGGGGGGHHHHHHGHHHHGHHGHHGHHGHHHGHHHHHHHGGGGGHHHHHHHGGHHHHHHHHGCFGGGHGGGGGGG
@M02034:409:000000000-BFKT7:1:2101:25246:22685 1:N:0:29
AAAGTCGAGGTGCCTAAAGTGGCAACCCAGACTGATACGAATGTTGGTGGTGTAGAGCTTCCTGTAGCCGCATGGCGTTCGTACTTAAATATGGAACTAACCATTCCAATTTTCGCTGTCTCTTATACACATCTCCGAGCCCACGAGACG
+
BBBABFBBBBBBGGGGGGGBGGGGHHHEGHHGHHHHHHFGHHHHHHHEFGEFGFHDFFHHHGHFGHHFHG0EEEHEEFGEEFFHHH@FFGFHGGGGFBFFFHHHHHFHHHHHHDEFGGFFHGHHFHBDDCFHGHDDC/C<CGHGGGGDGG
@M02034:409:000000000-BFKT7:1:2101:20566:22685 1:N:0:29
AAAGTCGAGGTGCCTAAAGTGGCAACCCAGACTAAGGATAATGTTGGTGGTGTAGAGCTTCCTGTAGCCGCATGGCGTTCGTACTTAAATATGGAACTAACCATTCCAATTTTCGCTGTCTCTTATACACATCTCCGAGCCCACGA
+
AAAAAFAAB2AAGGGFBADEFGGHHHHGAGGGHHBGFGGFFDFD5FGFGGGFHHGFHHHHHHHHHGHGFGEEGEGH?EEGGGHHHGHHDDGHFHB3FGHEGHEFGGEGHHHHHHGGGGGFHHHHGHGGFHHHHHHFAC/CCFFF/?
@M02034:409:000000000-BFKT7:1:2101:11979:22688 1:N:0:29
AAAGTCGAGGTGCCTAAAGTGGCAACCCAGACTGGGGTGTCGGTTGGTGGTGTAGAGCTTCCTGTAGCCGCATGGCGTTCGTACTTAAATATGGAACTAACCATTCCAATTTTCGCTGTCTCTTATACACATCTCCGAGCCCACGAGACG
+
BABBBFBBBBABCGGGGGGGGGGHHHHGCGHGHHHHGGEEHGGGGGGGGGFFGGHFGHHHHHHHHHHHHGEEFFHGGGGFFFHHGHFFGHGHHHEHHHFGHHHHHGGFFGHHHGGGGGAFHHHHHHGHGHGHHHHGGGGFGGHGGGCDGG
@M02034:409:000000000-BFKT7:1:2101:10736:22693 1:N:0:29
AAAGTCGAGGTGCCTAAAGTGGCAACCCAGACTCAGCATCCGGTTGGTGGTGTAGAGCTTCCTGTAGCCGCATGGCGTTCGTACTTAAATATGGAACTAACCATTCCAATTTTCGCTGTCTCTTATACACATCTCCGAGCCCACGAGACG
+
BBBBBFBBDBAAGGGGGGGFGGGHHHHGGHHGHF3GGHHFH2EGGGGGGGGFGFHFHHHHHHHHHHHFHGGCGGGGGGGGGFHHHHHHHHHHHHGFHHHGGHFHHHHHHHHGHBFGGGGHHGHHHHFFHHFHHHHHG@FGGGHEGCFGDD
@M02034:409:000000000-BFKT7:1:2101:20577:22700 1:N:0:29
AAAGTCGAGGTGCCTAAAGTGGCAACCCAGACTAAGGATAATGTTGGTGGTGTAGAGCTTCCTGTAGCCGCATGGCGTTCGTACTTAAATATGGAACTAACCATTCCAATTTTCGCTGTCTCTTATACACATCTCCGAGCCCACGAGACG
+
CCCCCFCCCCAAGGGGGGGGGGGHHHHGGHHGHHHHHGHHGGHHHHHEGGGGHHHHGHHHHHHHHHHHHGGGGGHHGGGGEFGHHHHHHHHHHHHHHHHHHHHHHHHHHHHHHHGGGGGHHHHHHHHHHFHHHHHGGCGGGGHGGGGGGG
@M02034:409:000000000-BFKT7:1:2101:24595:22700 1:N:0:29
AAAGTCGAGGTGCCTAAAGTGGCAACCCAGACTAATGAGAATGTTGGTGGTGTAGAGCTTCCTGTAGCCGCATGGCGTTCGTACTTAAATATGGAACTAACCATTCCAATTTTCGCTGTCTCTTATACACATCTCCGAGCCCACGAGACG
+
ABABAFBBBBBBGGGFGGGFGGGHHHHGGHHGHHHHHHHHHHHHHHHFFEEFGHHGHHHHHHHGFGHHHFFGFGHHGGGGGFHHHHHGHHFHHHFFHHHHGHFGHHHHHHHHHHGGGGGHGHHHGHHHGFHHHHGGFCFFGGFGF/@DFG
@M02034:409:000000000-BFKT7:1:2101:24459:22703 1:N:0:29
AAAGTCGAGGTGCCTAAAGTGGCAACCCAGACTGCGAATCGTGTTGGTGGTGTAGAGCTTCCTGTAGCCGCATGGCGTTCGTACTTAAATATGGAACTAACCATTCCAATTTTCGCTGTCTCTTATACACATCTCCGAGCCCACGAGACG
+
CCCCCFBBCCBCGGGGGGGGGGGHHHHGGHHGH33EE2EEGHHHAH1AFEGGG3F5FDEGDGHHE5F5@EE0E??1>EEF?F?CFGGGFFHFGE33BEFGB0BFF4GB4FGHF4E<E?C?FHHF3FDFB22FGGH2A/<B/?G/C/AA.>
@M02034:409:000000000-BFKT7:1:2101:23787:22712 1:N:0:29
AAAGTCGAGGTGCCTAAAGTGGCAACCCAGACTCAGAAGAATGTTGGTGGTGTAGAGCTTCCTGTAGCCGCATGGCGTTCGTACTTAAATATGGAACTAACCATTCCAATTTTCGCTGTCTCTTATACACATCTCCGAGCCCACGAGACG
+
BABABFBADB>AGGGGGGGGGGGFFHFFGGHGHHHGHHFGHHFFHHHEFEBFGHHGHHHHHGHFFGHHHGEEEGHHGGGEEEHHHHFFGHGHHGFHHHHHHHHHHHHFHHHHHHGGGGEHHGHGHHHFGHHHFGBGEC?BDFHGGGGGFG
@M02034:409:000000000-BFKT7:1:2101:5018:22717 1:N:0:29
AAAGTCGAGGTGCCTAAAGTGGCAACCCAGACTAAT
+
BBBBAFABBBBBGGGGGGGFGCGHHHHGGHHGH335
@M02034:409:000000000-BFKT7:1:2101:25870:22722 1:N:0:29
AAAGTCGAGGTGCCTAAAGTGGCAACCCAGACTAAGCATAGTGTTGGTGGTGTAGAGCTTCCTGTAGCCGCATGGCGTTCGTACTTAAATATGGAACTAACCATTCCAATTTTCGCTGTCTCTTATACACATCTCCGAGCCCACGAGACG
+
BBBBBFBBDBABFFGGGGGGGGGHGHHECFGGHHHGFFHHHHHHHHHEFFBBFFHHHGHHHGGGFHHHHEEEGEGFEFG?EEGHHG4BFGGHHHFHFGFGHHGHFHGFHHHGHBEEFGGHHHGHHHGGEFGHGGFGC/><<FFFFGGEGF
@M02034:409:000000000-BFKT7:1:2101:21486:22733 1:N:0:29
AAAGTCGAGGTGCCTAAAGTGGCAACCCAGACTGGTGTGGCGGTT
+
CCCACFCCCCBBGGGGGGGGGGGHHHHGGHHGHHHHHGGGHGG0E
@M02034:409:000000000-BFKT7:1:2101:9247:22738 1:N:0:29
AAAGTCGAGGTGCCTAAAGTGGCAACCCAGACTGGTGCTACTGTTGGTGGTGTAGAGCTTCCTGTAGCCGCATGGCGTTCGTACTTAAATATGGAACTAACCATTCCAATTTTCGCTGTCTCTTATACACATCTCCGAGCCCACGAGACG
+
CCCCCFCCCCBCGGGGGGGFGGGHHHHGGHHGHHHHGHHHHHHHHHHAFGEFGHHGHFHHFHHHHHHHHGGEGGHFGGGGFFGHHHHHHHHHHHEHHHHGHHFHHHGHHHHHHHGGGGGHHHHHHHHHHHGHHHFGDDGGGGGEGCGGGG
@M02034:409:000000000-BFKT7:1:2101:17945:22740 1:N:0:29
AAAGTCGAGGTGCCTAAAGTGGCAACCCAGACTAATCCTAATGTTGGTGGTGTAGAGCTTCCTGTAGCCGCATGGCGTTCGTACTTAAATATGGAACTAACCATTCCAATTTTCGCTGTCTCTTATACACATCTCCGAGCCCACGAGACG
+
BBBBBF@BBDABGGGGGGGGGGGHHHHGGHHGHHHHGHHHGGHHHHHEFGGGHHHHHGHHHHHHHHHHHGFFFGHHGGGGGGHHHHHHHHHHHHGHGHHGHHHHGHHHHHHHHHGFGGGGHGHHHHGFFHGHHHGFGCGGGGHGGCGFGC
@M02034:409:000000000-BFKT7:1:2101:9756:22764 1:N:0:29
AAAGTCGAGGTGCCTAAAGTGGCAACCCAGACTCATCCGATGGTTGGTGGTGTAGAGCTTCCTGTAGCCGCATGGCGTTCGTACTTAAATATGGAACTAACCATTCCAATTTTCGCTGTCTCTTATACACATCTCCGAGCCCACGAGACG
+
BABBBFBBBBABGGG5BFGGGGGHHHHGGDHGHGHHHHG?EGDHHGF1FEEFHFHHGHHHHHHHHGHHHGGGEGHFGGGEGGFHHFGGFGFFHHHHFG3FGHDGGGHHBGHHHFGGGGGGGDHHDGGHBGHGHHEBE/CCCEHGGC/AAE
@M02034:409:000000000-BFKT7:1:2101:8579:22767 1:N:0:29
AAAGTCGAGGTGCCTAAAGTGGCAACCCAGACTGCGCCTCAGGTTGGTGGTGTAGAGCTTCCTGTAGCCGCATGGCGTTCGTACTTAAATATGGAACTAACCATTCCAATTTTCGCTGTCTCTTATACACATCTCCGAGCCCACGAGACG
+
AAAAAFBABBABGGG5GGGGGGGGHHHGGHHGHHHGGGGGGGHHHHGGGGFFGHHHHHHHHHHHFHHGGEEGGGHHGGGGEEFHHHHHHHGHHHHFFHGFHHHHHHHHHHHHHFGDGGGGHFHHHHGHFBFFHHFHF?D?DGHGGCCFGG
@M02034:409:000000000-BFKT7:1:2101:16888:22778 1:N:0:29
AAAGTCGAGGTGCCTAAAGTGGCAACCCAGACTCAGAATAAGGTTGGTGGTGTAGAGCTTCCTGTAGCCGCATGGCGTTCGTACTTAAATATGGAACTAACCATTCCAATTTTCGCTGTCTCTTATACACATCTCCGAGCCCACGAGACG
+
ABBBAFBBBBBBGGGGGGGFGGGHHHGGGHHGHHHHHHHHHHHGGHGGGGGGHGHHHHHHHHHHHHHHHGGGGGHHGGGGGGHHHHGH3GHHHHHFHHGHHHBGHHHHFHHHHGGGGGGHHHHHEHDHHFHHGHHFGGGGGGHGGGGGGG
@M02034:409:000000000-BFKT7:1:2101:21520:22799 1:N:0:29
AAAGTCGAGGTGCCTAAAGTGGCAACCCAGACTGGGGGTGGGGTTGGTGGTGTAGAGCTTCCTGTAGCCGCATGGCGTTCGTACTTAAATATGGAACTAACCATTCCAATTTTCGCTGTCTCTTATACACATCTCCGAGCCCACGAGACG
+
BB?AAFBBBBABGGGDGGGGGGGFHHHGGHHGGHDFGGEEECGEEGGAFDEFHHHFFFGHHHHHHHHGGEGGFGHFGGGGGFHHHHGGHHGHHH3GHGFHHFFGHGFHHHHHHHGGGGGHFHHHHHGHHHHHHGGFDCCCCGHEG?DDGF
@M02034:409:000000000-BFKT7:1:2101:26963:22800 1:N:0:29
AAAGTCGAGGTGCCTAAAGTGGCAACCCAGACTCCGAAGAAGGTTGGTGGTGTAGAGCTTCCTGTAGCCGCATGGCGTT
+
AABAAFBBBBABGGGGGGGGGGGHGHHAFGHEGFHG?AEEECHHFH?AFDFGH3F5F53FF3GH5FDAFEE0EEG1EFE
@M02034:409:000000000-BFKT7:1:2101:18769:22805 1:N:0:29
AAAGTCGAGGTGCCTAAAGTGGCAACCCAGACTGCGCCGACTGTTGGTGGTGTAGAGCTTCCTGTAGCCGCATGGCGTTCGTACTTAAATATGGAACTAACCATTCCAATTTTCGCTGTCTCTATACACATCTCCGAGCCCACGAGACGG
+
B@BBBFBBBBBBGGGGGGGGGGGGHGHDFCHGHHHGGGGGGGGHHHFEFGEFGFHFHHGHHGHGHHHHHGEEEFHHGEEEEEBGHHFGHHFHHGFGHHBGHHHFHGHHHGGHHFFGGGDGFHHFHFFGHFGGFHHGGGGG/GFCGGCEFD
@M02034:409:000000000-BFKT7:1:2101:17648:22812 1:N:0:29
AAAGTCGAGGTGCCTAAAGTGGCAACCCAGACTAATAAGCATGTTGGTGGTGTAGAGCTTCCTGTAGCCGCATGGCGTTCGTACTTAAATATGGAACTAACCATTCCAATTTTCGCTGTCTCTTATACACATCTCCGAGCCCACGAGACG
+
BBBBBFBBBB>AFGGGGGGGGGGHHHHGGHHGHHHHHHHHHHHHHHHGGGGGHHHHHHHHHHHHHHHGHGGGGGHHGGGGGGHHHHHHHGHHHHFFHHHHHHEHHHHHGGHHHHGGGGGHHHHHHHGFGHGHHHHGG?FGGGHGGGGGGG
@M02034:409:000000000-BFKT7:1:2101:6258:22814 1:N:0:29
AAAGTCGAGGTGCCTAAAGTGGCAACCCAGACTAAGTCTCAGGTTGGTGGTGTAGAGCTTCCTGTAGCCGCATGGCGTTCGTACTTAAATATGGAACTAACCATTCCAATTTTCGCTGTCTCTTATACACATCTCCGAGCCCACGAGACG
+
BBBBBFBBBBABGGGGGGGGGGFFHHHGGHHGHHHHGGHHGHHGFHGGGGEGBFGGHHHHGGHGBFFBFEEEGGHGEEEGGGFGGHFHHGFHGBF3FGFFHHBGHHFFHHHHHHGFEGGHHHHHHHGFHFHGHFDFF@?CGEGFFCGGGG
@M02034:409:000000000-BFKT7:1:2101:14633:22814 1:N:0:29
AAAGTCGAGGTCTAAAGTGGCAACCCAGACTAATAATAAGGTTGGTGGTGTAGAGCTTCCTGTAGCCGCATGGCGTTCGTACTTAAATATGGAACTAACCATTCCAATTTTCGCTGTCTCTTATACACATCTCCGAGCCCACGAGACGGA
+
A3ABAFAADDBF5BFFGFGBFGFGGEF4FFFHFGHGHGFGHHHHGAFEAFF3DFGHHEHHHFFBFFGECEGEHHGGGGGGGHGHGHGFHHHFGECGFFCF3BFBGFFHHHHHGGGGEGHGHHDGFGFHFHHHHGGFCGGEFGCGCCDD/<
@M02034:409:000000000-BFKT7:1:2101:21403:22823 1:N:0:29
AAAGTCGAGGTGCCTAAAGTGGCAACCCAGACTACGGCTCCGGTTGGTGGTGTAGAGCTTCCTGTAGCCGCATGGCGTTCGTACTTAAATATGGAACTAACCATTCCAATTTTCGCTGTCTCTTATACACATCTCCGAGCCCACGAGACG
+
CCCCBFCCCCCCGGGGGGGGGGGHHHHGGHHGHHHGGGGGGGGGFGGGFGEFGHHHHHHHHHHGGGHFHGGFGGHHGGGGGGHHHHHHHHEHHHFHHHHHHGHHHHHHHHHHHFGGGGGGHGHHHHFHEHHHHHGHGC?@GGHGC-AGGG
@M02034:409:000000000-BFKT7:1:2101:10015:22827 1:N:0:29
AAAGTCGAGGTGCCTAAAGTGGCAACCCAGACTAAGTCGAATGTTGGTGGTGTAGAGCTTCCTGTAGCCGCATGGCGTTCGTACTTAAATATGGAACTAACCATTCCAATTTTCGCTGTCTCTTATACACATCTCCGAGCCCACGAGACG
+
CBCCCFCCCCBCGGGGGGGFGGGHHHHGGHHGHHHHHHGGGHHHHHHFFGGFHHHFHHHHHHHHHHHHHGGGGGHHGGGGGG2GHHHHHHHHHHFHGHHHHHGHHHHHGHHHHGGGGGGHHFHHHHHHFFHHHHHHGCCGGGHGCCGFDG
@M02034:409:000000000-BFKT7:1:2101:14645:22827 1:N:0:29
AAAGTCGAGGTCTAAAGTGGCAACCCAGACTAATAATAAGGTTGGTGGTGTAGAGCTTCCTGTAGCCGCATGGCGTTCGTACTTAAATATGGAACTAACCATTCCAATTTTCGCTGTCTCTTATACACATCTCCGAGCCCACGAGACGGA
+
CCCCCFCCCCBFGGGGGGGGGGHHHGGHHGHHHHHHHHHHGHHHGEFGGGHHHGHHHHHHHHGHHHHGGGGGHGGFGGFFHHHHHHGGHHHHFHFHGHHHHHHHGHHHHHHHGGGGFHHGHHHHHGFHHHHHHHG?DFGGHGGGGGGFF?
@M02034:409:000000000-BFKT7:1:2101:26453:22839 1:N:0:29
AAAGTCGAGGTGCTAAAGTGGCAACCCAGACTCCTCAGAAGGTTGGTGGTGTAGAGCTTCCTGTAGCCGCATGGCGTTCGTACTTAAATATGGAACTAACCATTCCAATTTTCGCTGTCTCTTATACACATCTCCGAGCCCACGAGACGG
+
BBBCCFCABBBCGGGGGGFGGGHHHHG2FHGGGFHGHHFGFHFHHGEFGEFHGFGBFGHGGFFHBGDHEEGFGHHCGGFFGFFGHD@GDGHHF3FGGF@CFGFHHBFHFHHHHGEGEEFHHHHEHBFHFGHHHHFGCCGCGGG?/CDGFG
@M02034:409:000000000-BFKT7:1:2101:13967:22842 1:N:0:29
AAAGTCGAGGTGCCTAAAGTGGCAACCCAGACTAATACTTCTGTTGGTGGTGTAGAGCTTCCTGTAGCCGCATGGCGTTCGTACTTAAATATGGAACTAACCATTCCAATTTTCGCTGTCTCTTATACACATCTCCGAGCCCACGAGACG
+
BBBCCFBCCCCCGGGGGGGFGGGHHHHGCHHGHHHHHHHHHHHHHHHGGGEFFGHHHHGHGHHFHHHHHGGGGGHHGGGGGEHHHHBGHHGHHHEGHHHHHHFHHGHHHHHHHHGGGGGHHHHHGHHHGHHHHHHHDCCFGFHGGCGGGG
@M02034:409:000000000-BFKT7:1:2101:14372:22853 1:N:0:29
AAAGTCGAGGTGCCTAAAGTGGCAACCCAGACTCAGAAGTCGGATGGTGGTGTAGAGC
+
BCCCAFCCCBAAGGGGGGGGGGGHHHHGGHHGHB33AGH55A222A2BA1EA1AF555
@M02034:409:000000000-BFKT7:1:2101:13960:22864 1:N:0:29
AAAGTCGAGGTGCCTAAAGTGGCAACCCAGACTACGGGTAAGGTTGGTGGTGTAGAGCTTCCTGTAGCCGCATGGCGTTCGTACTTAAATATGGAACTAACCATTCCAATTTTCGCTGTCTCTTATACACATCTCCGAGCCCACGAGACG
+
CCCCCFCCBBAAGGGGGGGGGGGHHHHGGHHGHHHGGGEGHHHHGFGEGGEFHHHHHGHHHHHHHHHHHGGGGGHHGGGGGFGHHHFFGGGHHHHHFHGHHHHHHHHHHHHHHHGEGGGHHHHHFHHHGBFHHHHHGCGGGGHFGGGGGG
@M02034:409:000000000-BFKT7:1:2101:21813:22868 1:N:0:29
AAAGTCGAGGTGCCTAAAGTGGCAACCCAGACTGGGCGTGGGGTTGGTGGTGTAGAGCTTCCTGTAGCCGCATGGCGTTCGTACTTAAATATGGAACTAACCATTCCAATTTTCGCTGTCTCTTATACACATCTCCGAGCCCACGAGACG
+
CCCBCFBCCCAAGGGGGGGFGGGHHGHGGHGGHHGHHGEGGGGGFEEGFFABGHHHHHHHHHHHHHHHHGEGGEHGGFGFEEGHHHHGHHDGFHEFFHGFFHHHHHHHHHHHHGGFGGGEHHHFDG@FGGHHHHGBDCCGGGHGGGGGGG
@M02034:409:000000000-BFKT7:1:2101:14892:22869 1:N:0:29
AAAGTCGAGGTGCCTAAAGTGGCAACCCAGACTCAGCAGCATGTTGGTGGTGTAGAGCTTCCTGTAGCCGCATGGCGTTCGTACTTAAATATGGAACTAACCATTCCAATTTTCGCTGTCTCTTATACACATCTCCGAGCCCACGAGACG
+
ABBBAFBBBBABGGGGGGGFGGGHHHHGGHHGHHHHGHHHCGHHHHHFFGGGGHGGGHHHFHGHGHHGHGGCGGGFEGGGGGHHHHHFHHHHHHFDHHHHHFFGGFFGHHHHHFEFGGGHHHHHFGHFEGEHHHHHGCGGGGHGGGGDDG
@M02034:409:000000000-BFKT7:1:2101:18378:22871 1:N:0:29
AAAGTCGAGGTGCCTAAAGTGGCAACCCAGACTGGGACGCCGGTTGGTGGTGTAGAGCTTCCTGTAGCCGCATGGCGTTCGTACTTAAATATGGAACTAACCATTCCAATTTTCGCTGTCTCTTATACACATCTCCGAGCCCACGAGACG
+
A3AAAFBBCBBBGGGGFGGGFGGHHHHGGHHGHGGGHHGGEFGAEEGFCEFFGFGFHHHGHHHFGFHHHEGGDGECEEEGGGHHHHFFHHEHHHHEFHE3FGFFHGFHHHGHHHFFGGGFHGHHFHHB2@GFHHFHGGGGGFGGCCGGDE
@M02034:409:000000000-BFKT7:1:2101:26364:22887 1:N:0:29
AAAGTCGAGGTGCCTAAAGTGGCAACCCAGACTAGTAATAAGGGTGTTG
+
AAAAADA1DD1>FEGDC1GGFGGHFHHCAA0EF1BBGHHB21B0FF//B
@M02034:409:000000000-BFKT7:1:2101:25415:22888 1:N:0:29
AAAGTCGAGGTGCCTAAAGTGGCAACCCAGACTTCGTATCCGGTTGGTGGTGTAGAGCTTCCTGTAGCCGCATGGCGTTCGTACTTAAATATGGAACTAACCATTCCAATTTTCGCTGTCTCTTATACACATCTCCGAGCCCACGAGACG
+
BBBBBFBBD2AAFGGDGGGGGGGHGHHGGHHGHHGGCCGFHDEA220AEGGF1FGDGGHHFHHHGDGBFFEEEGCFEFEFAE1FGGHGGHFFGFFFGF?G?03FGBFG4BFGHGGGGGDGGHHHGBFGFGFHHHHHG/CGCFCFA@/AAE
@M02034:409:000000000-BFKT7:1:2101:20077:22898 1:N:0:29
AAAGTCGAGGTGCCTAAAGTGGCAACCCAGACTGGTCCGTCGGTTGGTGGTGTAGAGCTTCCTGTAGCCGCATGGCGTTCGTACTTAAATATGGAACTAACCATTCCAATTTTCGCTGTCTCTTATACACATCTCCGAGCCCACGAGACG
+
BBCCAFCBCCCCFGGGGGGGGGGHHHHGGHHGHFAGHHGEFEGAEEGEFGEFHGGGGHHGGHHHHFHFHGGGGGHHGGGGGGFHGHHHHHHHHHFDGHFHGHBFHGFHHHHHHHGGGGGHHHHHBHFHEHHHHHGGGC@DCEGFCC-EDA
@M02034:409:000000000-BFKT7:1:2101:23322:22898 1:N:0:29
AAAGTCGAGGTGCCTAAAGTGGCAACCCAGACTAAGCAGAATGTTGGTGGTGTAGAGCTTCCTGTAGCCGCATGGCGTTCGTACTTAAATATGGAACTAACCATTCCAATTTTCGCTGTCTCTTATACACATCTCCGAGCCCACGAGACG
+
AAAAAFBBBBBBGGGGFGGGGCGGHHHGGHHGHFDFHHHFGFGFGHFEFGGGGHHGHHHHHHHGGGHGHGGGGGHHGGGGGGFHHHGHHHGHHH@GHHHHHHHHHHFGDFGHHFGGGGGHHHHHGHHHHFHHHHGFDCCGGGGGGCC?DF
@M02034:409:000000000-BFKT7:1:2101:7846:22902 1:N:0:29
AAAGTCGAGGTGCCTAAAGTGGCAACCCAGACTGGGTGTGAGGTTGGTGGTGTAGAGCTTCCTGTAGCCGCATGGCGTTCGTACTTAAATATGGAACTAACCATTCCAATTTTCGCTGTCTCTTATACACATCTCCGAGCCCACGAGACG
+
BBBBBFBABBBBGGGGGGGGGGGHHHGGGHHGHBFA32EE55BGGHGGGGGGHGHFHFHHHGHHHHHHHGGGGGHHGGGGGGHHHHHHFHHHHHEGFHGHGHGGHFFHGHHHHHGGGGGHHHHHGHFHHHHHHHHFDCDGGGHGGGGGGG
@M02034:409:000000000-BFKT7:1:2101:25190:22912 1:N:0:29
AAAGTCGAGGTGCCTAAAGTGGCAACCCAGACTAATACGA
+
A3AAAFAABBAAGGGGGGGGGFFGFHHEFHHFH33BDA2A
@M02034:409:000000000-BFKT7:1:2101:6454:22914 1:N:0:29
AAAGTCGAGGTGCCTAAAGTGGCAACCCAGACTAATAGTCAGGTTGGTGGTGTAGAGCTTCCTGTAGCCGCATGGCGTTCGTACTTAAATATGGAACTAACCATTCCAATTTTCGCTGTCTCTTATACACATCTCCGAGCCCACGAGACG
+
BBBBBFBBDD>AGGGGFGGGFGGHHHHFFEHGHHHHHHDFHHGGGHGEFGGFHHHHHHHHHGHGFGHHHGFEGGHHGFGGGEFHHHDFGHGHHHFFFGGFFHFHHHGHHHHHHHGEGGGGGFHHGGGHHHHHHHHHGFFGGGHFF@</AD
@M02034:409:000000000-BFKT7:1:2101:17673:22914 1:N:0:29
AAAGTCGAGGTGCCTAAAGTGGCAACCCAGACTACTAAGAATGTTGGTGGTGTAGAGCTTCCTGTAGCCGCATGGCGTTCGTACTTAAATATGGAACTAACCATTCCAATTTTCGCTGTCTCTTATACACATCTCCGAGCCCACGAGACG
+
BBBCBFCCCCCCGGGGGGGGGGGHHHHGGHHGHHHHHHHHFFGFHHHGGGGFGHHHHHHHHHHHGHHHHGGGGGHHGGGGGGHHHGHHHHHHHHHHGHHGHGHHHHGHHHHHHHGGGGGHHHHHHHGHFHHHHHHFDCGGCFHGGFGGGG
@M02034:409:000000000-BFKT7:1:2101:25537:22919 1:N:0:29
AAAGTCGAGGTGCCTAAAGTGGCAACCCAGACTCCTCAGAATGTTGGTGGTGTAGAGCTTCCTGTAGCCGCATGGCGTTCGTACTTAAATATGGAACTAAC
+
1A1AA@>A@D1AAFAGGGGAGD001FG0FHCFFHBAFDF1GFBGFBA/BAAFGDA2D1AGG1FFBFDDAAE/EEG0>BE/FEBGHFB1F222FE1BGC1B@
@M02034:409:000000000-BFKT7:1:2101:20077:22920 1:N:0:29
AAAGTCGAGGTGCCTAAAGTGGCAACCCAGACTGGTCCGTCGGTTGGTGGTGTAGAGCTTCCTGTAGCCGCATGGCGTTCGTACTTAAATATGGAACTCACCATTCCAATTTTCGCTGTCTCTTATACACATCTCCGAGC
+
A1>AAFA>1D1AGBGGBGGG1ABFGCHGGG0BFHHFGFGHCEEEEA/AAE/BBBGFDFBBGAGFBGFFHEE/?EGHGAEFEE>FGGF1GG2FGD>1BF1BFFHGHGH22BGHFB<ECG?G2DBFFG2>FC1@GFGFG//@
@M02034:409:000000000-BFKT7:1:2101:6713:22920 1:N:0:29
AAAGTCGAGGTGCCTAAAGTGGCAACCCAGACTACGAGTCATGTTGGTGGTGTAGAGCTTCCTGTAGCCGCATGGCGTTCGTACTTAAATATGGAACTAACCATTCCAATTTTCGCTGTCTCTTATACACATCTCCGAGCCCACGAGACG
+
CCCCBFCCCCBBGGGGGGGGGGGHHHHGGHHGHHHGGGGHHHHHHHHGFGEFGHHHHHHHHHHHHHHHHGGGGGHHGGGGGFHHHHHHHHHHHHHGHHGHHHFHGHHHHHHHHHGGGGGGHHHHHHGHHHHHHHGHGGGGGGHGGGGGGG
@M02034:409:000000000-BFKT7:1:2101:25174:22921 1:N:0:29
AAAGTCGAGGTGCCTAAAGTGGCAACCCAGACTCAGACGAATGTTGGTGGTGTAGAGCTTCCTGTAGCCGCATGGCGTTCGTACTTAAATATGGAACTAACCATTCCAATTTTCGCTGTCTCTTATACACATCTCCGAGCCCACGAGACG
+
ABBBBF?ABB2AFGGGGGGFGFFFCHHFFHGGGCG3FGGEEGGEAFFGGGEEAFGFGHHHHHHHGGHFHGGGGGHHGGGGGGHHHHHF3FBEGGBBGG?CGGHHHHHGFGGHHGGGG?EDHGGFFG3BBFFGHHHG//>BFE/FGCC/CD
@M02034:409:000000000-BFKT7:1:2101:25156:22923 1:N:0:29
AAAGTCGAGGTGCCTAAAGTGGCAACCCAGACTCAGACGAATGTTGGTGGTGTAGAGCTTCCTGTAGCCGCATGGCGTTCGTACTTAAATATGGAACTAACCATTCCAATTTTCGCTGTCTCTTATACACATCTCCGAGCCCACGAGACG
+
ABBBADAADBAAGGGGCBGGGGGHHHHGGHHGHHHHGHGG2BGGFHEFEFEGHHHGGFHHHHHHFDFEBFE?F>1?>EGGFGFHHHDFGHHHGGEBHHGGGF3FGDGDHHHHHGG?FGGHHHHHGFFHGFHHHHFFDC/<@/GF<//?A?
@M02034:409:000000000-BFKT7:1:2101:19026:22929 1:N:0:29
AAAGTCGAGGTGCCTAAAGTGGCAACCCAGACTACTAGGCAGGTTGGTGGTGTAGAGCTTCCTGTAGCCGCATGGCGTTCGTACTTAAATATGGAACTAACCATTCCAATTTTCGCTGTCTCTTATACACATCTCCGAGCCCACGAGACG
+
BBBBBFABDBBBGGGGGGGGGGFGHHHGGHHGHFFGDFHHHGEGGGGFGGGCFFHB55FFFHHHH5GHHGG0EEF1EEFCFE21FGB3@GHFHGGHHHHH3G3BF4HEHHHHHFFDFEEHHHGFHGBFDG2FGGFGG/BFBFCFD/A/C<
@M02034:409:000000000-BFKT7:1:2101:22671:22940 1:N:0:29
AAAGTCGAGGTGCCTAAAGTGGCAACCCAGACTTTGGTGGATGTTGGTGGTGTAGAGCTTCCTGTAGCCGCATGGCGTTCGTACTTAAATATGGAACTAACCATTCCAATTTTCGCTGTCTCTTATACACATCTCCGAGCCCACGAGAC
+
AABB>DAAB@AAGGGGGGGGGGGHHFHGGHHGGFHHHAFF2BGCGHHEFEGGHHGFHFFHHHHHHHHHHGGGGEFHCFGG1EEHGHHHHHHHHGFHHGGGGFDFFGGDGGDGGGGDGEEGHHGHFGHGDFHHHGHDE//<C/GE/?DAE
@M02034:409:000000000-BFKT7:1:2101:9104:22940 1:N:0:29
AAAGTCGAGGTGCCTAAAGTGGCAACCCAGACTACTTCGCATGTTGGTGGTGTAGAGCTTCCTGTAGCCGCATGGCGTTCGTACTTAAATATGGAACTAACCATTCCAATTTTCGCTGTCTCTTATACACATCTCCGAGCCCACGAGACG
+
BBCCAFABCCCBGGGGGGGGGGGHHHHGGHHGHHHHHHGGGFGHHHHEFEEFHGHHHHHHHGHFGHHHHGGGGGHHGGGGGGHHGHHHHHHHHHFFHHHHHHHGFHHHHHHHHHGGGGGGHHHHHHGHHFGHHHHHGFGGGGGGGGGGGE
@M02034:409:000000000-BFKT7:1:2101:12334:22970 1:N:0:29
AAAGTCGAGGTGCCTAAAGTGGCAACCCAGACTATGAATCATGTTGGTGGTGTAGAGCTTCCTGTAGCCGCATGGCGTTCGTACTTAAATATGGAACTAACCATTCCAATTTTCGCTGTCTCTATACACATCTCCGAGCCCACGAGACGG
+
BBCCAFAACCBAGGGGGGGGGGGHHHHGGHHGHHHHHGHHHHHHHHHGGGGGHHHGHHHHHHHHHHHHHGGGGGHHGGGGGGHHGHHHHHHHHEGHFHHHHHHHHHHHHHHHHHGGGGGHHGHHHHFHHGHHHGHGGGGGGHGGDGGGGC
@M02034:409:000000000-BFKT7:1:2101:16997:22996 1:N:0:29
AAAGTCGAGGTGCCTAAAGTGGCAACCCAGACTCAGAATAAGGTTGGTGGTGTAGAGCTTCCTGTAGCCGCATGGCGTTCGTACTTAAATATGGAACTAACCATTCCAATTTTTCGCTGTCTCTTATACACATCTCCGAGCCCACGAGAC
+
BCCCCFCCCCBBGGGGGGGGGGGHHHHGGHHGHHHHHGGHHHHHHHGGGGGGHHHHHHHHHHHHHHHGHGGGGGHHGGGGGGHHHHHHHHHHHH@GGHGHHHGHHHGHHGHHHHHGGGGGHHHHHGHGFGHHHGHFHGGFGGGHGGGGGD
@M02034:409:000000000-BFKT7:1:2101:10446:22996 1:N:0:29
AAAGTCGAGGTGCCTAAAGTGGCAACCCAGACTCAGATTACTGTTGGTGGTGTAGAGCTTCCTGTAGCCGCATGGCGTTCGTACTTAAATATGGAACTAACCATTCCAATTTTCGCTGTCTCTTATACACATCTCCGAGCCCACGAGACG
+
BBBCBFCCCCBCGGGGGGGGGGGHHHHGGHHGHHHHHHHHHHHHHHHGGGFFGHHGGHHHHHHHGHHHHFGGGGHHFGGGGGHHHHHHGHHHHHGHHHGHHHHHHHGHHHHHHHGGGGGFHHHHHHHHGHHHHHGHGGGGGGHGGGGGGG
@M02034:409:000000000-BFKT7:1:2101:26491:22998 1:N:0:29
AAAGTCGAGGTGCCTAAAGTGGCAACCCAGACTAAGGATAGTGTTGGTGGTGTAGAGCTTCCTGTAGCCGCATGGCGTTCGTACTTAAATATGGAACTAACCATTCCAATTTTCGCTGTCTCTTATACACATCTCCGAGCCCACGAGACG
+
CBCCCFCCCBBCGGGGGGGGGGGHHHHGGHHGHHHHHEGHHHHHHHHEFFGGHGHFGGHHHGHHGHHGHGGGGGFHEGFGGGHHHHHHBEHHHBEFGGHHHF3BGEGHHGHHHHGDGEGHHGHHGHGHHEHHGHFDF<BDGGHGGCCGGA
@M02034:409:000000000-BFKT7:1:2101:17167:22999 1:N:0:29
AAAGTCGAGGTGCCTAAAGTGGCAACCCAGACTGGGATGACTGTTGGTGGTGTAGAGCTTCCTGTAGCCGCATGGCGTTCGTACTTAAATATGGAACTAACCATTCCAATTTTCGCTGTCTCTTATACACATCTC
+
BBBBBFBBBBBBGGGGFFGGGGGHHHHGGHGGHF2FGEF33DFHHHHGGGGGHHHHGHHHHHHHHHHHHGGGGGHHGGGGGGHHHHFFHHHHHHFBGHFHGHHGHHHHFGHHHGGGGGFHF4FH4B4B3GDHBFG
@M02034:409:000000000-BFKT7:1:2101:4881:23002 1:N:0:29
AAAGTCGAGGTGCCTAAAGTGGCAACCCAGACTGTTACGACTGTTGGTGGTGTAGAGCTTCCTGTAGCCGCATGGCGTTCGTACTTAAATATGGAACTAACCATTCCAATTTTCGCTGTCTCTTATACACATCTCCGAGCCCACGAGACG
+
CCCCCFCCBBBCGGGGGGGFGGGHHHHGGGHGHHHHHHGGGGGHHHHGGGGFGHHHHHHHHHHHHHHHHGGGGGHGGGGGGGHHHHHGHHGHHHGHHHHFHHGHHHGHHHHHHFGDGGGFHGFHGHFHGHHHHHHHG?GGGGHGGFGGGG
@M02034:409:000000000-BFKT7:1:2101:4799:23012 1:N:0:29
AAAGTCGAGGTGCCTAAAGTGGCAACCCAGACTCAGCATTCTGTTGGTGGTGTAGAGCTTCCTGTAGCCGCATGGCGTTCGTACTTAAATATGGAACTAACCATTCCAATTTTCGCTGTCTCTTATACACATCTCCGAGCCCACGAGACG
+
BABBBFABDB?ACGGGGGGFGGEGHHHGGHHDHHHGHGHHHHGHFGAEFGEFHFHGHEGHEGHGFGGHGGGGGGHFF?EGGFGHHHHGHHHFGHBEHHHHFGBGFGHFHGGHHFEGGGAG?FGGE?BBBG11GGHFD?CC@FHGGCCADF
@M02034:409:000000000-BFKT7:1:2101:26500:23014 1:N:0:29
AAAGTCGAGGTGCCTAAAGTGGCAACCCAGACTCAGGGTAGTGTTG
+
AAABAFABBCBBGGGGGGGGGGGHHHHGGHHGH33FG2F3BF355B
@M02034:409:000000000-BFKT7:1:2101:4916:23014 1:N:0:29
AAAGTCGAGGTGCCTAAAGTGGCAACCCAGACTACTACTAATGTTGGTGGTGTAGAGCTTCCTGTAGCCGCATGGCGTTCGTACTTAAATATGGAACTAACCATTCCAATTTTCGCTGTCTCTTATACACATCTCCGAGCCCACGAGACG
+
AABBBFBBBBABGGGGGGGGGGGHHHHGGHHGFHHHFHHGHHFGHGHEFGGGHHHHGHHHHGHHHHHHHGCFEGHHGGGGGFGHHHGFFGHHHFBGHHHGFHGHHHGHHGHHHGGFGGEGHHGHHHGHHHHFHHHFGGGCGGGGGGGCDG
@M02034:409:000000000-BFKT7:1:2101:21894:23014 1:N:0:29
AAAGTCGAGGTGCCTAAAGTGGCAACCCAGACTCATAAGGATGTTGGTGGTGTAGAGCTTCCTGTAGCCGCATGGCGTTCGTACTTAAATATGGAACTAACCATTCCAATTTTCGCTGTCTCTTATACACATCTCCGAGCCCACGAGAC
+
AAAA>BAADDBBFGGGFGGGEFFFGGGGGGHGHHHFHHHGBGG3FFGEAEEFFGGGFFHHFGHGFFGDHGGCEEGFEEEGGGGHHGHHHHFHHG3FGGEC3?FFG?4FGHGGGEEGGFGHHFHGDGDFDFDGHGFGD?@DGGEGC@/<E
@M02034:409:000000000-BFKT7:1:2101:21912:23015 1:N:0:29
AAAGTCGAGGTGCCTAAAGTGGCAACCCAGACTCATAAGGATGTTGGTGGTGTAGAGCTTCCTGTAGCCGCATGGCGTTCGTACTTAAATATGGAACTAACCATTCCAATTTTCGCTGTCTCTTATACACATCTCCGAGCCCACGAGACG
+
B?ABBFBBBBAAGGGGGGGBFDFHHHHGGHHGHHCGHHHHHHGHHHHGGGFFHHHGHHHHHHHHHHGHHGGGGGHHGGGGGGFHHG@BFHFGHHGGFH3FGHHHHHHH?FHHHHGGGGGFHHHHFGEGGFHHFHHGG/BFCAGGGCCG?G
@M02034:409:000000000-BFKT7:1:2101:11795:23017 1:N:0:29
AAAGTCGAGGTGCCTAAAGTGGCAACCCAGACTTCGCCTACTGTTGGTGGTGTAGAGCTTCCTGTAGCCGCATGGCGTTCGTACTTAAATATGGTACTAACCATTCCAATTTTTGCTGTCTCTTATACACATCTCC
+
BBBBBFBBBBBBGGGGGGGGGGGHHHHGFHHGHB52AFF?2BGH5BAEC1E113D5A53B5BBA5555BAE0BB11>E/?1?2??EG33BF44B44B@GHC03B34B44BEH?4/BFF4?44BF4B?EEF22FBGB
@M02034:409:000000000-BFKT7:1:2101:26849:23022 1:N:0:29
AAAGTCGAGGTGCCTAAAGTGGCAACCCAGACTCCTAATCCGGTTGGTGGTGTAGAGCTTCCTGTAGCCGCATGGCGTTCGTACTTAAATATGGAACTAACCATTCCAATTTTCGCTGTCTCTTATACACATCCCGAGCCCACG
+
1AAAAF@AD?>AFGFFGGGDGFGHHHCEFHG0FHHFH1GGGCEGEGGAFEAFHHGFHHHHEFHGGHH2BEECEGHFGGGGGGGHHHGFGHFFHHBFHHFFCGGFGGF22BGHHGGFGGGFHGFGGGFGFHHHH0GGC//>F//<
@M02034:409:000000000-BFKT7:1:2101:17664:23026 1:N:0:29
AAAGTCGAGGTGCCTAAAGTGGCAACCCAGACTGGTGGGAAGGTTGGTGGTGTAGAGCTTCCTGTAGCCGCATGGCGTTCGTACTTAAATATGGAACTAACCATTCCAATTTTCGCTGTCTCTTATACACATCTCCGAGCCCACGAGACG
+
BCCCBFBCCCCCGGGGGGGGGGGHHHHGGHHGHHCHHEGH3BEGGHGFFGGGHHHHHHHHHHHHHHHHHGGGGGHHGGGGGGHHHHHHHHHGHHDGHHHHHHHHHHGHHHHHHHGGGGGHHGHHGHHHGHHHHHHHGFGGGGGGGGGGGD
@M02034:409:000000000-BFKT7:1:2101:21378:23035 1:N:0:29
AAAGTCGAGGTGCCTAAAGTGGCAACCCAGACTGGGGGGGGGGTTGGTGGTGTAGAGCTTCCTGTAGCCGCATGGCGTTCGTACTTAAATATGGAACTAACCATTCCAATTTTCGCTGTCTCTTATACACATCTCCGAGCCCACGAGACG
+
BAABBFBBDDBBGGGFAGGGGGGGHHGGGHHGHHEHGGFGFFFBFBFAADDA;BFBFFFFFFFFFBFFFFFAFFEEDFFFF?FFEFFFFFFFFB//BFFFBFFFFFFFFFFFFFFFFBDFFFFFBFFFFFFBFFFFDA@CDFFFF;-ADF
@M02034:409:000000000-BFKT7:1:2101:15952:23040 1:N:0:29
AAAGTCGAGGTGCCTAAAGTGGCAACCCAGACTGGGAATACTGTTGGTGGTGTAGAGCTTCCTGTAGCCGCATGGCGTTCGTACTTAAATATGGAACTAACCATTCCAATTTTCGCTGTCTCTTATACACATCTCCGAGCCCACGAGACG
+
AABBAFAABBBBFGGGGGC6BGGHHHHGGHHGHHEFGHHHFGHDEECEFEEGHHGBGHHGHHGGFFGFBEEGGGHFFGCGGDFHGHHHHGGHHFGFFHGGGFFBGFDEFGGHGHGGGGGHFFGHFGFGFHFFGHHD/</BDG/FCGCG/<
@M02034:409:000000000-BFKT7:1:2101:5323:23046 1:N:0:29
AAAGTCGAGGTGCCTAAAGTGGCAACCCAGACTCAGATGCAGGTTGGTGGTGTAGAGCTTCCTGTAGCCGCATGGCGTTCGTACTTAAATATGGAACTAACCATTCCAATTTTCGCTGTCTCTTATACACATCTCCGAGCCCACGAGACG
+
A3ABAFAADDBAGGGGGGGGCGFHHHHGGHGGGHHGHFGHHGCHHHGEFEEAFGHGHGHHGHHFGHHHHFGGGGHHFGGGGGFHGHGHGHGHHHEFHHHHHHHHHHFHEGHHHHGGG??FGFHHFHBGGHFCHHHGG?DG/FHGGGFGGG
@M02034:409:000000000-BFKT7:1:2101:10554:23051 1:N:0:29
AAAGTCGAGGTGCCTAAAGTGGCAACCCAGACTGCTAGGGCTGTTGGTGGTGTAGAGCTTCCTGTAGCCGCATGGCGTTCGTACTTAAATATGGAACTAACCATTCCAATTTTCGCTGTCTCTTATACACATCTCCGAGCCCACGAGACG
+
BBBBBFBBBBAAGGGGGGGBGGGHHHHGGHHGHHHHHHHHHHGHHHHEFGFFHHHHHHHHHHHGHHHHHGGGGGHHGGGGGGGHHHHGHHGHHHHHHHHHHHHHHHHHHHHHHHGGGGGHHHGHHHGHGGHHHHHHDCCFGGHGGGGGGD
@M02034:409:000000000-BFKT7:1:2101:10916:23058 1:N:0:29
AAAGTCGAGGTGCCTAAAGTGGCAACCCAGACTAAGAATGAGGTTGGTGGTGTAGAGCTTCCTGTAGCCGCATGGCGTTCGTACTTAAATATGGAACTAACCATTCAATTTTCGCTGTCTCTTATACACATCTCCGAGCCCACGAGACGG
+
CCCCCFCCCCBCGGGGGGGFGGGHHHHGGHHGHHHHHHHHHHHFGHGGGGEFGHHHHHHHHHHHGHGHHGGGGGHHGGGGGGHHHHGGHHFHHHHHFGGGHGHHFHGHHHHHFEEEGGHHHHHGHGGHGHHHGHGGGGGGGHGGCCGDGC
@M02034:409:000000000-BFKT7:1:2101:11016:23072 1:N:0:29
AAAGTCGAGGTGCCTAAAGTGGCAACCCAGACTCCTCCTTCTGTTGGTGGTGTAGAGCTTCCTGTAGCCGCATGGCGTTCGTACTTAAATATGGAACTAACCATTCCAATTTTCGCTGTCTCTTATACACATCTCC
+
CBCCCFABBCCCGGGGFGGGGGGHHHHGGHGGHHCGGFGAGGHHFHHGGFGGCDGDFHEE5GFFB5F53EE0EAF1EEEF1EFEHGHHFGHDGBDBGHGH313FDFFB4BGHFB@EFEEHDBFHGF4BFFFFHGGB
@M02034:409:000000000-BFKT7:1:2101:17318:23079 1:N:0:29
AAAGTCGAGGTGCCTAAAGTGGCAACCCAGACTAAGAAGAATGTTGGTGGTGTAGAGCTTCCTGTAGCCGCATGGCGTTCGTACTTAAATATGGAACTAACCATTCCAATTTTCGCTGTCTCTTATACACATCTCCGAGCCCACGAGACG
+
BBCBCFCCBDABGGGGGGGGGGGGHHHGGHHGHHHHHHHHHHHHHGHGFGEFHHHHHHHHHHHHHHHHHGGGGGHHGGGGGGFEHHFGHHGHHHGGFHHHHHHHHHGHHHHHHHGGGGGGHHHHGHGHGHHHHHHHGGGGGGHGGGGGGG
@M02034:409:000000000-BFKT7:1:2101:8878:23080 1:N:0:29
AAAGTCGAGGTGCCTAAAGTGGCAACCCAGACTTCGAATGGGGTTGGTGGTGTAGAGCTTCCTGTAGCCGCATGGCGTTCGTACTTAAATATGGAACTAACCATTCCAATTTTCGCTGTCTCTTATACACATCTCCGAGCCCACGAGACG
+
AABCAFBABDABGGGBFGGGFGGHHHHGGHHGHHHGHHHHHHGEEEG1AFEFFFGHHFHHGHHGGGFFFEEFGGHHEGGGGGHHGHFHHHHHHHGFGGGFHHEFHFBGHHHHHBEFFGGGFFHHHHFHHFHHHGFGE/C@FFFGGGGFGG
@M02034:409:000000000-BFKT7:1:2101:14063:23081 1:N:0:29
AAAGTCGAGGTGCCTAAAGTGGCAACCCAGACTGGGGGGGGGGTTGGTGGTGTAGAGCTTCCTGTAGCCGCATGGCGTTCGTACTTAAATATGGAACTAACCATTCCAATTTTCGCTGTCTCTTATACACATCTCCGAGCCCACGAG
+
AAABBFBBBBBBGGGGGGGGGGGHHHFGGHGGHHHHGGGGFFFFFFFDFF.AA9F9FFFFFFFFFFFFFDFFFFFFFFFFFFFFFFFFFFFFFFFFFFFFFFFFFFFFFFFFFBDDFDDFFFFFFFFFFFFFFFB9A-B;FEFFF-@
@M02034:409:000000000-BFKT7:1:2101:23835:23105 1:N:0:29
AAAGTCGAGGTGCCTAACGTGGCAACCCAGACTTCGCTTGCTGTTGGTGGTGTAGAGCTTCCTGTAGCCGCATGGCGTTCGTACTTAAATATGGAACTAACCATTCCAATTTTCGCTGTCTCTTATACACATCTCCGAGCCCACGA
+
AAAA>FAA?D1>EFGF110BACEHHHFFGCAFFDGGGECCFFFA1FGEABB//BGGFFDFDHHHF2FDFEE>EBC0>EEG?/GEGGFGHE2BF@B11FBFF01BG>FHHHF2EDEA/EEBDFFDF22B>1GH1FFFG?//CFGF/<
@M02034:409:000000000-BFKT7:1:2101:23853:23106 1:N:0:29
AAAGTCGAGGTGCCTAAAGTGGCAACCCAGACTTTGGTTGCTGTTG
+
BBBBBFAADDAAGFGGGGGGGGGHHHHGGH2FGH533BFA2BBGBG
@M02034:409:000000000-BFKT7:1:2101:20662:23110 1:N:0:29
AAAGTCGAGGTGCCTAAAGTGGCAACCCAGACTATTCCTCCTGTTGGTGGTGTAGAGCTTCCTGTAGCCGCATGGCGTTCGTACTTAAATATGGAACTAACCATTCCAATTTTCGCTTCCTTATACACATCTCCGAG
+
CCCCCFBCCCBBGGGGGGGGGGGHHHHGGHHGHHHHHFHHGGHHHHHEFGGGHFHHHHHHHHHHHHHHHGGGGGHHGGGGGGGHHHGHHHGGHHFHHHFHHHHHHHHHHGHHHHGGGE?FGE?FH4FHHC2FG2?/<
@M02034:409:000000000-BFKT7:1:2101:14514:23117 1:N:0:29
AAAGTCGAGGTGCCTAAAGTGGCAACCCAGACTCCTAATAATGTTGGTGGTGTAGAGCTTCCTGTAGCCGCATGGCGTTCGTACTTAAATATGGAACTAACCATTCCAATTTTCGCTGTCTCTTATACACATCTCCGAGCCCACGAGACG
+
CCBCCFCBCCBCGGGGGGGGGGGHFHHGGHHGHHHHHHHHHHHHHHHGGGGFHHHHHHHHHHHGHHHHHGGGGGHHGGGGGGGHHHHGHHHHHHHHGHGHHGHHHHGHHHHHHGGGGGGHHHHHHHHHHHHHHHHHD?FGGGHGGGGFGG
@M02034:409:000000000-BFKT7:1:2101:9434:23120 1:N:0:29
AAAGTCGAGGTGCCTAAAGTGGCAACCCAGACTCAGGCGCAGGTTGGTGGTGTAGAGCTTCCTGGAGCCGCGTG
+
CCCCCFCCCCCCGGGGGGGFGGGHHHHGGHHGHFHHHC?2EEGHFGAAA1EE13D5BA3B5FFA32?21>E/EE
@M02034:409:000000000-BFKT7:1:2101:16715:23139 1:N:0:29
AAAGTCGAGGTGCCTAAAGTGGCAACCCAGACTGATAAGATGGTTGGTGGTGTAGAGCTTCCTGTAGCCGCATGGCGTTCGTACTTAAATATGGAACTAACCATTCCAATTTTCGCTGTCCTATACACATCTCCGAGCCCACGAGACGGA
+
BBAABFABBBAAFGGGGGGGGBFFHHHEGDGFGHGFGFFHHHGHHGEEFGEFGFHFGHHHHGHFFGHHHFGEEGHHGGGGGFGHHHHHHHGHHFEHGHHHHHGHHHHB4FGHGDEGGGEHHHHGFDBGGGHFHHD@CC?GHGG@CCFGG?
@M02034:409:000000000-BFKT7:1:2101:18565:23150 1:N:0:29
AAAGTCGAGGTGCCTAAAGTGGCAACCCAGACTATGAGTAAGGTTGGTGGTGTAGAGCTTCCTGTAGCCGCATGGCGTTCGTACTTAAATATGGAACTAACTATTCCAATTTTCGCTGTCTCTTATACACATCTCCGAGCCCACGAGACG
+
BBBBAFBBBBBBGGGGGGGGGGGGHHHGGHHGHHHHGHHHHHHGGHGGGGEGHHHDHHHHHHHHHHHFHGGGGGHHGGGGGGHHHHHHHHHHHHGFHHHHGHHHHHHHGHHHHHGGGGGHHGHHHHHFGGHHHHHHG?DGGGHGGFGGGG
@M02034:409:000000000-BFKT7:1:2101:8033:23152 1:N:0:29
AAAGTCGAGGTGCCTAAAGTGGCAACCCAGACTCATAATAATGTTGGTGGTGTAGAGCTTCCTGTAGCCGCATGGCGTTCGTACTTAAATATGGAACTAACCATTCCAATTTTCGCTGTCTCTTATACACATCTCCGAGCCCACGAGACG
+
CBCCCFCCCCCCGGGGGGGFGGGHHHHGGHHGHHHHHHHHFHHHHHHGFGEFGHHHHHHHHHHHGGHHHGGGGGHHGGGGGGHHHHFHHHHHHHFGFHGHHHFHHHGHHHHHHHGGGGGHHGHHFHFGHHHHHHHHGCFGGGHGGGGGCG
@M02034:409:000000000-BFKT7:1:2101:20994:23153 1:N:0:29
AAAGTCGAGGTGCCTAAAGTGGCAACCCAGACTCAGCCTCATGTTGGTGGTGTAGAGCTTCCTGTAGCCGCATGGCGTTCGTACTTAAATATGGAACTAACCATTCCAATTTTCGCTGTCTCTTATACACATCTCCGAGCCCACGAGACG
+
BBBCBFBCCCBBGGGGGGGFGGGHHHHGGGHGHHHHHHHHHHHHHHHEFGGGHGHHHHHGFHHHGHGHHGGGGGHHGGGGGGHHHHFGHHBHHHGFFGHHFHHGHGDEGHHHHBEGGGGFHHHHHHFBBFGHHHGF?C//BFHGFGFFGG
@M02034:409:000000000-BFKT7:1:2101:14755:23158 1:N:0:29
AAAGTCGAGGTGCCTAAAGTGGCAACCCAGACTGCTAATGTGGTTGGTGGTGTAGAGCTTCCTGTAGCCGCATGGCGTTCGTACTTAAATATGGAACTAACCATTCCAATTTTCGCTGTCTCTTATACACATCTCCGAGCCCACGAGACG
+
BBBBBFBBBBAAFGGGGGGFGGGGHHHGGHHGHHHHHHHHHGHHGGGGGGEFHHHFHHHHHHHHHHHHHGGGGEHHGEGFEF2FGHGGFHFGHHGFHHHHHHHHGHHGGFGFHGGGGGGHFFGHEHGFGGFHHHFFFCCCFGHGGGFDDG
@M02034:409:000000000-BFKT7:1:2101:19227:23162 1:N:0:29
AAAGTCGAGGTGCCTAAAGTGGCAACCCAGACTCAGAAGAATGTTGGTGGTGTAGAGCTTCCTGTAGCCGCATGGCGTTCGTACTTAAATATGGAACTAACCATTCCAATTTTCGCTGTCTCTTATACACATCTCCGAGCCCACGAGACG
+
BBBBAFBBBBBBGGGFGFGGGGGGHHHGGHHGHHHHHHHHHGGHHHHFGGEFGHHHHHHHHHHHHHHHFGGGFGHFGGGGGGHHHHGHHHHGHHEFGGHHHHEHHGHHHHHHHGGGGGGHHHHHHHFHFGHHFHFFGCDGG<CFCFCFGD
@M02034:409:000000000-BFKT7:1:2101:8017:23165 1:N:0:29
AAAGTCGAGGTGCCTAAAGTGGCAACCCAGACTGGGGTTGCGGTTGGTGGTGTAGAGTTTCCTGTAGCCGCATGGCGTTCGTACTTAAATATGGAACTAACCATTCCAATTTTCGCTGTCTCTTATACACATCTCCGAGCCCACGAGACG
+
AAAAAFAAAD>ACEGFBFGGBGG0BFGGGFEFHHGH0AE/CEGGEG?EF/ABGDHFGFHHF2FGGHHHGGGGFEGGGGGEEECGHGDFFF>FHHBGGBGBG0FGFFHHFHHFHHGGGGGGHFGF1B>FDGHH1@>FACCCCEHE/<-ACF
@M02034:409:000000000-BFKT7:1:2101:23871:23172 1:N:0:29
AAAGTCGAGGTGCCTAAAGTGACAACCCAGACTAATCATAAGGTTGGTGGTGTAGAGCTTCCTGTAGCCGCATGGCGTTCGTACTTAAATATGGAACTAACCATTCCAATTTTCGCTGTCTCTTATACACATCTCCGAGCCCACGAGACG
+
AAA?1BA>>>>AGGGFGGGFFFGGHHEFGHFFHHHHHHHHGHHFGGEEFEB/BBGHHFHEHHHBBDFGHGGGGE0FEEGGFGFHHHFFGGEFHHGHEGFGHHEHHHHHHHHHHEE?EGGFFHHHHHFHEHHHCG1<CB@CCEHACGC/AC
@M02034:409:000000000-BFKT7:1:2101:20675:23178 1:N:0:29
AAAGTCGAGGTGCCTAAAGTGGCAACCCAGACTCGTAGTGGTGTTGGTGGTGTAGAGCTTCCTGTAGCCGCATGGCGTTCGTACTTAAATATGGAACTAACCATTCCAATTTTCGCTGTCTCTTATACACATCTCCGAGCCCACGAGAC
+
AAA>A3>A@DAAFGDGGGGAGDA0AGHEEAEFHH0FEGEGHFFHGEFGGFGGHHHEHHGHHHHFGGEFGGGGGGHHGGGGGGCHGHFGBGFGHHFFFHFHHHFGFGHHHGHHHHGCGCEGHHHFFHGHGHGHHHFHGCCGGGHGC/C?E
@M02034:409:000000000-BFKT7:1:2101:19594:23182 1:N:0:29
AAAGTCGAGGTGCCTAAAGTGGCAACCCAGACTGGTAATCCTGCTGGTGGTGTAGAGCTTCCTGTAGCCGCATGGCGTTCGTACTTAAATATG
+
A?AAAFAA@A1AGFFFGEG3EGCF1EF00FA0F1F1AFDG2BG11BFGHAA/AFG2DHH11BAAB2BA1AAEEE0FE>//?EB//BFGB@B2F
@M02034:409:000000000-BFKT7:1:2101:8750:23183 1:N:0:29
AAAGTCGAGGTGCCTAAAGTGGCAACCCAGACTCTTTTGGGTGTTGGTGGTGTAGAGCTTCCTGTAGCCGCATGGCGTTCGTACTTAAATATGGAACTAACCATTCCAATTTTCGCTGTCTCTTATACACATCTCCGAGCCCACGAGACG
+
CCCCCFCCCCBCGGGGGGGGGGGGHHHGGHHGHHHHHHHGGGGGGHHFFFEFHHHHHHHHHHHHHHHGHGGGGGHHGGGGFFGHHHHHHHHHHHHGFHGHHHGHHHHHHHHHHHGGGGGGHHHHHHHHEHGHHHHGGCGCFGHGGGGGGG
@M02034:409:000000000-BFKT7:1:2101:20250:23196 1:N:0:29
AAAGTCGAGGTGCCTAAAGTGGCAACCCAGACTGGGTCGGGGGTTGGTGGTGTAGAGCTTCCTGTAGCCGCATGGCGTTCGTACTTAAATATGGAACTAACCATTCCAATTTTCGCTGTCTCTATACACATCTCCGAGCCCACGAGACGG
+
BBCCBFCCCCCCGGGGGGGGGGGHHGHGGHGGHGGHHFEFGGGFF@EDFDGF?@GBFEGG3GHHHHHGFEG/EEGAEEGGEE2FGGFBBGHFHF2?GHHGFF2F2?DD2GHHGFDGGDDGHGGFGBFHHGFHGHHEGGDGGHGGCC.CDA
@M02034:409:000000000-BFKT7:1:2101:19606:23198 1:N:0:29
AAAGTCGAGGTGCCTAAAGTGGCAACCCAGACTGGTAATCCTGTTGGTGGTGTAGAGCTTCCTGTAGCCGCATGGCGTTCGTACTTAAATATGGAACTAACCATTCCAATTTTCGCTGTCTCTTATACACATCTCCGAGCCCACGAGACG
+
AAAAA5ABBBABGGGGGGFFGGFBHHHGGHFGHHHDGHHHHHHHHGHBBEEFGHHEHHHHHFFFHHEHHGGFGEHHGEGGGEFECGHEHHHHHHHHGGGGGHFHGHGGFGHHHHGGGGGHEFFHFH4GGHHHHHBGGGCC?FFG/<A??D
@M02034:409:000000000-BFKT7:1:2101:5584:23200 1:N:0:29
AAAGTCGAGGTGCCTAAAGTGGCAACCCAGACTCGTAAGGATGTTGGTGGTGTAGAGCTTCCTGTAGCCGCATGGCGTTCGTACTTAAATATGGAACTAACCATTCCAATTTTCGCTGTCTCTTATACACATCTCCGAGCCCACGAGGCG
+
BBBBAFAA@DABGGGGGFFBAFFHF4B222FEHHGAEGHGGGFHHBABFAAFFFFGFFFFHHHFHHFFH1E@DEHHGGEGG>FGFG4FGHFFH33@3FFGHHBHEGGB4FGHHF@EE/EGFFHHHHDDB11GBGFFFCCGGEHGCA@//>
@M02034:409:000000000-BFKT7:1:2101:24318:23202 1:N:0:29
AAAGTCGAGGTGCCTAAAGTGGCAACCCAGACTAATGCTACGGTTGGTGGTGTAGAGCTTCCTGTAGCCGCATGGCGTTCGTACTTAAATATGGAACTAACCATTCCAATTTTCGCTGTCTCTTATACACATCTCCGAGCCCACGAGACG
+
BCCCAFBBCCCCGGGGGGGGGGGHHHHGGHHGH3BF5555D2BGFGGGFGEGHHHHHHHHHHHHGHHHHGGGGGHHGGGGGGHHHHGHGGHHHHHGHHGFGHGHHGHHHHHHHHGGGGGGHGHHHHGHHHHHHHGFE@CCGGHGGGGGGE
@M02034:409:000000000-BFKT7:1:2101:12881:23204 1:N:0:29
AAAGTCGAGGTGCCTAAAGTGGCAACCCAGCCTCCTACGACTGTTGGTGGTGTAGAGCTTCCTGTAGCCGCATGGTGTTCGTACTTACATATGGAACTAACCTTTCCAATTTTCGCTGTCTCTTATACACATCTCCGAGCCCACGAGACG
+
CCCCBFACCCBCGGGGGGGGGGGHHHHGGH2AGBG2A3AAAFEHFFE111EAABG5B5BB5B55B5A5EEEEGE?5B1>BE>2?1@F3B4B@@333BEGG303B3?F4BFGGHEFGGEEF4BF4FF4?F2D?CDDDG?DFGF/C/<<?DF
@M02034:409:000000000-BFKT7:1:2101:12546:23206 1:N:0:29
AAAGTCGAGGTGCCTAAAGTGGCAACCCAGACTGGGACTCATGTTGGTGGTGTAGAGCTTCCTGTAGCCGCATGGCGTTCGTACTTAAATATGGAACTAACCATTCCAATTTTCGCTGTCTCTTATACACATCTCCGAGCCCACGAGACG
+
BBBBBFBBBDABGGGGGGGFGGGHHHHGGHHGHHFHHHHHHHHHHHHEFGEFHHHHHHHHHHHHHHHHHGGGGGHHGGGGGGHHHHFFHHHHHHHGHHHHHHHGHHFHHHHHGHGGGCGHGGGHHHGHGHHHHHHEDFGGGGHGGGCGGG
@M02034:409:000000000-BFKT7:1:2101:10450:23206 1:N:0:29
AAAGTCGAGGTGCCTAAAGTGGCAACCCAGACTGGGTGTGGGGTTGGTGGTGTAGAGCTTCCTGTAGCCGCATGGCGTTCGTACTTAAATATGGAACTAACCATTCCAATTTTCGCTGTCTCTTATACACATCTCCGAGCCCACGGGACG
+
CCCCCFBBCCBCGGGGGGGGGGGHHHHGGHGGHHHFFEGGGGGGGGGAF1EFCDHFGBDGDGHHHFBEDEGGGEF1EE@FEEEEEGHGGHHEF333FGHHE03BFEHDBDFHG4BFFDDG3FGGD3FFDBHCFHHGA?CF?FGGC@-C?D
@M02034:409:000000000-BFKT7:1:2101:16944:23208 1:N:0:29
AAAGTCGAGGTGCCTAAAGTGGCAACCCAGACTGAGAATAAGGTTGGTGGTGTAGAGCTTCCTGTAGCCGCATGGCGTTCGTACTTAAATATGGAACTAACCATTCCAATTTTCGCTGTCTCTATACACATCTCCGAGCCCACGAGACGG
+
BCBCBFBBCCCCGGGGGGGGGGGHHHHGGHHGHHHHHHHHHHHGHHGGGGGGHHHHGHHHHHHHHGHGHGGGGGHHGGGGGGHHHHHHHHHHHHHFHHHFFHFHGHHHHHHHHHGGGGGGHGHHHHFHHHHHHHHGGGGGGHGGDGGGGF
@M02034:409:000000000-BFKT7:1:2101:24978:23208 1:N:0:29
AAAGTCGAGGTGCCTAAAGTGGCAACCCAGACTAAGAATAAGGTTGGTGGTGTAGAGCTTCCTGTAGCCGCATGGCGTTCGTACTTAAATATGGAACTAACCATTCCAATTTTCGCTGTCTCTTATACACATCTCCGAGCCCAC
+
BBBAAFBBBBABGGGGGGFGGGGHGHHGGHHGHF3BAFFG5FGHBHGEFGGGHFGFGFFGGFHHGEFGHFGCEEHEEEGGDEFHGGGGHHHHHFDDGGHGHEFGFFF?FGFHGFEFGEEFHHHHDDGDGCGCHGHBA/CFGCGF
@M02034:409:000000000-BFKT7:1:2101:12668:23213 1:N:0:29
AAAGTCGAGGTGCCTAAAGTGGCAACCCAGACTAATAATAAGGTTGGTGGTGTAGAGCTTCCTGTAGCCGCATGGCGTTCGTACTTAAATATGGAACTAACCATTCCAATTTTCGCTGTCTCTTATACACATCTCCGAGCCCACGAGACG
+
>3AA>DAADDAAFFF5B4FBFDCFHD4FCGCFFHFHHHHHEHGFGHGEFFEF13GDGHHHGGHFBADDHEEGGGFEEGGGGGHHHFGFFHGHHHHGGHHGGHGHHGEFEFHHFHGGGGGHHGHHFHFH2FGHGFFGG/DCDGG</<>ADF
@M02034:409:000000000-BFKT7:1:2101:12538:23223 1:N:0:29
AAAGTCGAGGTGCCTAAAGTGGCAACCCAGACTGGGACTCATGTTGGTGGTGTAGAGCTTCCTGTAGCCGCATGGCGTTCGTACTTAAATATGGAACTAACCATTCCAATTTTCGCTGTCTCTTATACACATCTCCGAGCCCACGAGACG
+
BBBBAFBBB?AAGGGGGGGGGGGHHHHGGHHGGHGHGHHHFGHGHHHGFEEFGHHHHHHHHHFHGFGHHFGGGGGHFGGGGGHHHHHHHHGHHH3DFHGFHHHFGHFFBGHHHFGGGGGHHHHHHHFHHBGHGBFDD?@CCFEF@A?DDC
@M02034:409:000000000-BFKT7:1:2101:15359:23226 1:N:0:29
AAAGTCGAGGTGCCTAAAGTGGCAACCCAGACTCAGAATAATGTTGGTGGTGTAGAGCTTCCTGTAGCCGCATGGCGTTCGTACTTAAATATGGAACTAACCATTCCAATTTTCGCTGTCTCTTATACACATCTCCGAGCCCACGAGACG
+
CCCCBFCCCCCCGGGGGGGGGGGHHHHGGHHGHHHHHHHHHHHHHHEFGGGGHHHGHHHHHHHHHHHGHFGGFGHHGGGGGGHHHHFGHHHHHHFHHHHGHHHHHHHHHHHHGGGFGGGHHGHHGHGHHHHHHHHGGCCCGGHGGGGDFG
@M02034:409:000000000-BFKT7:1:2101:11152:23226 1:N:0:29
AAAGTCGAGGTGCCTAAAGTGGCAACCCAGACTGATGAGGGTGTTGGTGGTGTAGAGCTTCCTGTAGCCGCATGGCGTTCGTACTTAAATATGGAACTAACCATTCCAATTTTCGCTGTCTCTTATACACATCTCCGAGCCCACGAGACG
+
3>AA3BAAD@2ABCGF4BF6FFCGEEG?2BGFHHHF553F?EDFG22AFE1B13EDA53BDGHFGHFHHGC0EAHHGGGCE1BF1FFBFGFFFE33FGH3B0?FGFF44FGFGBE/?</3??FGDB22B11BFDF1?/BDGA/FG@DD?D
@M02034:409:000000000-BFKT7:1:2101:23371:23227 1:N:0:29
AAAGTCGAGGTGCCTAAAGTGGCAACCCAGACTAATAAGCATGTTGGTGGTTGAGAGCTTCCTGTAGCCGCATGTCGTTCGTACTTAAATATGGAACTAACCATTCCAATTTTCGCTGTCTCTTATACACATCT
+
AABB>DAAB@AAGFGFFF4FFGGHHHGGGAHECGBFAFFFAD3D5D2AFE211BB1FGFGH35BFD55FEEEE>55BFEH?12??FEG3GGGB3FF3F33@FFBFG4B?FGHFEEGGC?FGFHH4GBH4CGFGF
@M02034:409:000000000-BFKT7:1:2101:8553:23228 1:N:0:29
AAAGTCGAGGTGCCTAAAGTGGCAACCCAGACTCAGCCGTCTGTTGGTGGTGTAGAGCTTCCTGGAGCCGCATGGCGTTCGTACTTAAATATGGAACTAACCATTCCAATTTTCGCT
+
BBBBBFABBBABGGGGCGGFGGGHFHHGGHHGH333B32B2BFGEF21BEAFG3F5AFGH5FDG32F21>E0BEA1EE@EEE2G1GH3BEFEGG33FBGHC03FF?G44B3GD4/?E
@M02034:409:000000000-BFKT7:1:2101:16394:23236 1:N:0:29
AAAGTCGAGGTGCCTAAAGTGGCAACCCAGACTGAGGTTCATGTTGGTGGTGTAGAGCTTCCTGTAGCCGCATGGCGTTCGTACTTAAATATGGAACTAACCATTCCAATTTTCGCTGTCTCTTATACACATCTCCGAGCCCACGAGACG
+
BBBBBFBBBBABGGGGGGGGGGGHHHHGGHHGHHHGGFFHHGGHHHHEFEEFHHHHHHHHHHHHHHHHHGGGGGHHGGGGGEHHHHHHHHHHHHEHHHGGHHHGHHHHHGHHHHGGGGGHHGHHFHHHFHHHHHGGGCGGGGFEC@GGGD
@M02034:409:000000000-BFKT7:1:2101:23382:23247 1:N:0:29
AAAGTCGAGGTGCCTAAAGTGGCAACCCAGACTAATAAGCATGTTGGTGGTGTAGAGCTTCCTGTAGCCGCATGGCGTTCGTACTTAAATATGGAACTAACCATTCCAATTTTCGCTGTCTCTTATACACATCTCCGAGCCCACGAGACG
+
CCCCCFCCCCCCGGGGGGGFGGGHHHHGGHHGHHHHHHHHHHHHHHHGGGEFHHHHHHHHHHHHGHHHHGGGGGHHGGGGGGHHHHDGHHGHHHGHHHGFHHGHHHGHHHHHHGGGGGGHHGHHGHHHGHHHGHHFF/DCGGHGGGGGGG
@M02034:409:000000000-BFKT7:1:2101:12344:23257 1:N:0:29
AAAGTCGAGGTGCCTAAAGTGGCAACCCAGACTAATAATCAGGTTGGTGGTGTAGAGCTTCCTGTAGCCGCATGGCGTTCGTACTTAAATATGGAACTAACCATTCCAATTTTCGCTGTCTCTTATACACATCTC
+
AAB3A5AA@@>>4BAFFDGGFGGFHHAEAHHFBGGBGFHCEB3GFHGEFG1FGFFBDGHHHFHHEFHGGAAEGGHGGAEEDEFG1FFBBFGHHHHGHGHGGF3FDHF4EFB4GB/<EEE3BFFGGF?F2?FFHHD
@M02034:409:000000000-BFKT7:1:2101:14241:23265 1:N:0:29
AAAGTCGAGGTGCCTAAAGTGGCAACCCAGACTATTGGGGGGGTTGGTGGTGTAGAGCTTCCTGTAGCCGCATGGCGTTCGTACTTAAATATGGAACTAACCATTCCAATTTTCGCTGTCTCTTATACACATCTCCGAGCCCACGAGACG
+
BBCCCFCCCCBCGGGGGGGGGGGHHHHGGHHGHHHHHHHGGGGGGGGGGGGEGGGGGGGGGGGGGGGGGGGGGGGGFFFFFFFFFFFBFFFFFFFFFFFFFFFFFFFFFFFFFFFFFFFFFFFFFFFFFFFFFFFFFFAFFFFFFFFFFF
@M02034:409:000000000-BFKT7:1:2101:26992:23274 1:N:0:29
AAAGTCGAGGTGCCTAAAGTGGCAACCCAGACTACTGATCCTGTTGGTGGTGTAGAGCTTCCTGTAGCCGCATGGCGTTCGTACTTAAATATGGAACTAACCATTCCAATTTTCGCTGTCTCTTATACACATCTCCGAGCCCACGAGACG
+
A3AAAFABDD>ACEGFGGGGFFDF4FHA22FEGHHFGDBGFGHGFFGEFEEFAAG55GHHGFHHHFD5BAAAEEHCFEEBEE??FG@EGGBGGF@BGFFG3CEFGHGBFGGHHEEEGGEDGGFGFHH4FCFHBFFFC<CC>FCFDCCGDG
@M02034:409:000000000-BFKT7:1:2101:12338:23275 1:N:0:29
AAAGTCGAGGTGCCTAAAGTGGCAACCCAGACTAATAATCAGGTTGGTGGTGTAGAGCTTCCTGTAGCCGCATGGCGTTCGTACTTAAATATGGAACTAACCATTCCAATTTTCGCTGTCTCTTATACACATCTCCGAGCCCACGAGACG
+
CCCCCFCCCCABFGGGGGGGGGGHHHGFFGEGHHHHHHHHHHHHHHGGGGFFHHHHHHHHHHHHHHHHHGCFFFHHGFGFFFHHHHGFHHHHHHHHGHHHHHHHFHHFHHHHHHGGGGGHHHHHHGHFFHFHHHHFG@DGGEHGGGGFDE
@M02034:409:000000000-BFKT7:1:2101:26973:23283 1:N:0:29
AAAGTCGAGGTGCCTAAAGTGGCAACCCAGACTACTGATACTGTTGGT
+
A>AA>B>AD1>AFGGD1F1ABDFHHHHGFC0CGHHGBDG2DFHH2F/B
@M02034:409:000000000-BFKT7:1:2101:16562:23301 1:N:0:29
AAAGTCGAGGTGCCTAAAGTGGCAACCCAGACTACTGAGAAGGTTGGTGGTGTAGAGCTTCCTGTAGCCGCATGGCGTTCGTACTTAAATATGGAACTAACCATTCCAATTTTCGCTGTCTCTTATACACATCTCCGAGCCCACGAGACG
+
CCCCCFCCCCAAGGGGFGGGGGGHHHHGGGHGHHHHHHHHHHHHHHGGGGGFHHHHHHHHHHHHHHHHHGGGGGHH@GGGGGHHHHBFGHGHHHGHHHGHHHHHHHHHGHHHHHGGGGGHGHHHHHHFHHHHHHHHGFGGGGHGGCCGGG
@M02034:409:000000000-BFKT7:1:2101:21378:23303 1:N:0:29
AAAGTCGAGGTGCCTAAAGTGGCAACCCAGACTGATAAGAAGGTTGGTGGTGTAGAGCTTCCTGTAGCCGCATGGCGTTCGTACTTAAATATGGAACTAACCATTCCAATTTTCGCTGTCTCTTATACACATCTCCGAGCCCACGAGACG
+
ABBBAFB?BDABGGGFEDGFGFFHHHHGGHHGHHHHHGHGGHGGHFEEEFEGGGGDDHHHGHHHH5FFHGGEGEGHFGGGCFHHHHHHHHHHHEFFFHHGHHGGHGHHHHHHHFGGGGGHHHHHGHHHFFHHGHH2ECGGGGHGGCGGGE
@M02034:409:000000000-BFKT7:1:2101:21390:23320 1:N:0:29
AAAGTCGAGGTGCCTAAAGTGGCAACCCAGACTGATAAGAAGGTTGGTGGTGTAGAGCTTCCTGTAGCCGCATGGCGTTCGTACTTAAATATGGAACTAACCATTCCAATTTTCGCTGTCTCTTATACACATCTCCGAGCCCACGAGACG
+
BBBBBFBBBBAAGGGGFFGGGGGHFHHCDEEGHHHGHHHFF3BBAFEFGGABBB5DGHHGGFHHHFF5DFGGGGHHGGE?BE2FFGFGHHFHH33@BG3B3?FG??444BGHH4/?EEGHHFHH4GGBGH2BGHF2?/BDFGHEGGGAFF
@M02034:409:000000000-BFKT7:1:2101:21820:23330 1:N:0:29
AAAGTCGAGGTGCCTAAAGTGGCAACCCAGACTAAGTCGGGTGTTGGTGGTGTAGAGC
+
CCCCCFCCCCCCGGGGGGGFGGGHHHHGGHHGHHFFGDEAEHEEFHEEA1EAA3F555
@M02034:409:000000000-BFKT7:1:2101:6322:23333 1:N:0:29
AAAGTCGAGGTGCCTAAAGTGGCAACCCAGACTACGAAGAATGTTGGTGGTGTAGAGCTTCCTGTAGCCGCATGGCGTTCGTACTTAAATATGGAACTAACCATTCCAATTTTCGCTGTCTCTTATACACATCTCCGAGCCCACGAGACG
+
BBBBBFBBBBAAGGGGGGGGGGGHHHHGGHGEHHHGGHEGHHHHHHHGGGEFGHHHHHHHHHHHGHHFHGGEEGHHGEGGGGHHHHHHHHHHHHGFFHHHHHGGHHHHBGGHHHGGGGFBGFHHHHHDGHHHGHHHGCGGGGHGGGGGGG
@M02034:409:000000000-BFKT7:1:2101:15413:23341 1:N:0:29
AAAGTCGAGGTGCCTAAAGTGGCAACCCAGACTGGGGGTGAGGTTGGTGGTGTAGAGCTTCCTGTAGCCGCATGGCGTTCGTACTTAAATATGGAACTAACCATTCCAATTTTCGCTGTCTCTTATACACATCTCCGAGCCCACGAGACG
+
BBBBBFBBBBBBGGGGGCGGFGFHHHHGGHHGHHHHGGEGHHGHHFGGGGEFGHHHHHHHHHHHHHHHHGGGGGHHGGGGGGHHHHHGFGFHHHHGHHGHHHGHHHGHHHHHHHGGGGGEHFHHHHFHGHHHHHFHG?GGGGEGGGGGA<
@M02034:409:000000000-BFKT7:1:2101:25600:23344 1:N:0:29
AAAGTCGAGGTGCCTAAAGTGGCAACCCAGACTGGGGCTGGTGTAGAGC
+
CCCCCFBCCCCBGGGGGGGGGGGHHHHGGHH23B22A2AEFBFH3F555
@M02034:409:000000000-BFKT7:1:2101:12435:23344 1:N:0:29
AAAGTCGAGGTGCCTAAAGTGGCAACCCAGACTCCGCCTAATGTTG
+
BBBBBFBBBBABGGGGGCGGGGGHHHHGGGHGHB32A2BA3DGHFF
@M02034:409:000000000-BFKT7:1:2101:14482:23363 1:N:0:29
AAAGTCGAGGTGCCTAAAGTGGCAACCCAGACTAATAATCTTGTTGGTGGTGTAGAGCTTCCTGTAGCCGCATGGCGTTCGTACTTAAATATGGAACTAACCATTCCAATTTTCGCTGTCTCTTATACACATCTCCGAGCCCACGAGAC
+
B@ABBFCBDBABGGGGGGGGGGGHFGHGGHHGHHEFGHHHGGFDGGGEFGGFFHHFFAGFGGBFFGGHFEEAEEACEFEG11?FFHHHHGGFH3BFCGFEHG3BG4?4EGHHHFEGGFEGHHHHFHHHBFHHHHH?F?DC@FHEGCCCD
@M02034:409:000000000-BFKT7:1:2101:26712:23381 1:N:0:29
AAAGTCGAGGTGCCTAAAGTGGCAACCCAGACTCATAATACTGTTGGTGGTGTAGAGCTTCCTGTAGCCGCATGGCGTTCGTACTTAAATATGGAACTAACCATTCCAATTTTCGCTGTCTCTTATACACATCTCCGAGCCCAC
+
AABB3DAAD>>4BFGFGGGBGGGHHHGGGAGDGHHGHHHHHHHEFFHEEEGEHHHGBFFGGFGHA5DFFEECFAB1>EGGGGHHHHHG3BFHHFEGHHHFEHECGFH4GDG4F4>?E/E3EGFH4BDHBGHEHG?FA/<B>/<F
@M02034:409:000000000-BFKT7:1:2101:4438:23386 1:N:0:29
AAAGTCGAGGTGCCTAAAGTGGCAACCCAGACTAGTGGGAGTGTTGGTGGTGTAGAGCTTCCTGTAGCCGCATGGCGTTCGTACTTAAATATGGAACTAACCATTCCAATTTTCGCTGTCTCTTATACACATCTCCGAGCCCACGAGACG
+
BBBBBFBBBBABGGGFGFGFGGGHHHHFGHHGHHHHHHHGGGHHHHHFFGEFHHHHHHHHFGHHHHHGBEEGFEHGFEGGFGGGGHFFGGFGHE@DGGBEGGFGGHHGHHGHHGGGGGGGHHHGGHHGFCHHHHHGF?D@DGHFDGGGGD
@M02034:409:000000000-BFKT7:1:2101:20638:23401 1:N:0:29
AAAGTCGAGGTGCCTAAAGTGGCAACCCAGACTACGACTGCTGTTGGTGGTGTAGAGCTTCCTGTAGCCGCATGGCGTTCGTACTTAAATATGGAACTAACCATTCCAATTTTCGCTGTCTCTTATACACATCTCCGAGCCCACGAG
+
CCCCCFCCCCCCGGGGGGGGGGGHHHHGGHHGHCFEGEEGHHHHHHAEAAFEG3F5EF3FAGFHB5F53EE0EEE1>>EEEE2EFHHHDHFGEF33F?GHB03BBBFFBGDHF4</EA/B?GF?33B?H2G?GFH2</>B@ACC?CC
@M02034:409:000000000-BFKT7:1:2101:7200:23403 1:N:0:29
AAAGTCGAGGTGCCTAAAGTGGCAACCCAGACTA
+
BBBBBFBBBBAAFGGGGGGGFGGHHHHGGHHGHH
@M02034:409:000000000-BFKT7:1:2101:14799:23414 1:N:0:29
AAAGTCGAGGTGCCTAAAAGTGGCAACCCAGACTACTACGTCTGTTGGTGGTGTAGAGCTTCCTGTAGCCGCATGGCGTTCGTACTTAAATATGGAACTAACCATTCCAATTTTCGCTGTCTCTTATACACATCTCCGAGCCCACGAGAC
+
AABBBFCADD>AGGGFGGGGFGFGHHHHGFHGGHHHHHHGGHHGHFHHEGGGFFHHHHHHHGHHFGHHHHEEFGGGHGFGGFEGEHHFGDGHHHGBGGGFHHHHHHFHHHGHHHHGGGGGHHGHHHHHHGHFHFHFHGGGGGGGFGGGGC
@M02034:409:000000000-BFKT7:1:2101:8246:23423 1:N:0:29
AAAGTCGAGGTGCCTAAAGTGGCAACCCAGACTAAGAGTAATGTTGGTGGTGCAGAGCTTCCTGTAGCCGCATGGCGTTCGTACTTAAATATGGAACTAACCATTCCAATTTTCGCTGTCTCTTA
+
AAAAAFAADD>>FGGGGCG3GGGHHHHGGGGGH1B1A1B2A2AGFDBEF/EF11FDGFEEGFHEHEFHGGG/EEG0EE?CE?BFBFFGHHGHH11@BFGCGF1F1GF2>GHHFBEFGC<D2FFDG
@M02034:409:000000000-BFKT7:1:2101:4788:23429 1:N:0:29
AAAGTCGAGGTGCCTAAAGTGGCAACCCAGACTAATAATAATGTTGGTGGTGTAGAGCTTCCTGTAGCCGCATGGCGTTCGTACTTAAATATGGAACTAACCATTCCAATTTTCGCTGTCTCTTATACACATCTCCGAGCCCACGAGACG
+
BBBCCFCCCCCAGGGFGGGGGGGHHHHGGHHGHHHHHHHHHHHHHHHGGGFFGFHGHHHHHHHFHGHHHGGGGEHHGFGFFGGHHHHGHHGHHHFGHHGFHHGHHHHHHHHHHHGGGGGDHHHHGHHHFHHHHHFFGCGCFFHEGCGGGG
@M02034:409:000000000-BFKT7:1:2101:17119:23433 1:N:0:29
AAAGTCGAGGTGCCTAAAGTGGCAACCCAGACTACGAAGCAGGTTGGTGGTGTAGAGCTTCCTGTAGCCGCATGGCGTTCGTACTTAAATATGGAACTAACCATTCCAATTTTCGCTGTCTCTTATACACATCTCCGAGCCCACGAGACG
+
ABCCCFCCBBAAGGGGGGGGGFDHHHHGGHHGHHHGGHGGHHHHHHGGGGGFGHHDGHHHHHHHHHHHHGGGGGHHGGGGGFHHHHHHHHHHHHEHHHHHHHHHHHGHHHHHHHGGGGGHHGHHHHGHHHHHHHGGDCGGCGHGGC?GDG
@M02034:409:000000000-BFKT7:1:2101:6409:23439 1:N:0:29
AAAGTCGAGGTGCCTAAAGTGGCAACCCAGACTCAGAAGAGTGTTGGTGGTGTAGAGCTTCCTGTAGCCGCATGGCGTTCGTACTTAAATATGGAACTAACCATTCCAATTTTCGCTGTCTCTTATACACATCTCCGAGCCCACGAGACG
+
ABBABFAAAD>ABFGGGGGFFFFEFEG?EHHGC33GHHCCGGBGHEEEFEEFHDGDDBAGHFHFHHFHHFC?EEHHGEGFFECGHGFDHHFGHD3FFG@GHFHHHHHBFHGHHFEGGGEHEFGH4FGFFHD2FGFEGCCGGGHGCDFGGG
@M02034:409:000000000-BFKT7:1:2101:14303:23443 1:N:0:29
AAAGTCGAGGTGCCTAAAGTGGCAACCCAGACTAATCC
+
ABB3ABAB3D2AGGFGGGGBFGFFGHHFGHHGHHF5AF
@M02034:409:000000000-BFKT7:1:2101:19031:23450 1:N:0:29
AAAGTCGAGGTGCCTAAAGTGGCAACCCAGACTCCGAAGGGGGTTGGTGGTGTAGAGCTTCCTGTAGCCGCATGGCGTTCGTACTTAAATATGGAACTAACCATTCCAATTTTCGCTGTCTCTTATACACATCTCCGAGCCCACGAGACG
+
BCCCBFCCCCCCGGGFGGGGGGGHHHHGGHHGHHHGGGGGGGGFGGGGGGFGHHHHHHHHHHHHHHHHHGGGGGHHGGGGGGHHHHHHHHHHHHHHGHHHHHHHHHGHGHHHHGGGGGGHHHHHFHHHHHHHHHHHGCGGGGHGG?FGGG
@M02034:409:000000000-BFKT7:1:2101:14299:23461 1:N:0:29
AAAGTCGAGGTGCCTAAAGTGGCAACCCAGACTAATCCGAAGGTTGGTGGTGTAGAGCTTCCTGTAGCCGCATGGCGTTCGTACTTAAATATGGAACTAACCATTCCAATTTTCGCTGTCTCTTATACACATCTCCGAGCCCACGAGACG
+
BBBBBFBBBBAAFGGGGGGGFFGHHHHGGHGGHHHHHHGGGGGHGHGGGGGFFGHHGHHHHHHGHHHHHGGGGGHHGGGGGGHHHHHGHHGHHHFHGHHHHHHHHHHGHHHHHHGGGGGHHHHHGHHHFFHHHHHHG/DGFGHGGFDDGG
@M02034:409:000000000-BFKT7:1:2101:21702:23467 1:N:0:29
AAAGTCGAGGTGCCTAAAGTGGCAACCCAGACTAATAATCTGGTTGGTGGTGTAGAGCTTCCTGTAGCCGCATGGCGTTCGTACTTAAATATGGAACTAACCATTCCAATTTTCGCTGTCTCTTATACACATCTCCGAGCCCACGAGACG
+
CCBBBFCCCCAAGGGGGGGGGGGGHHHGGHHGHHHHHHHHHHHHHGGGFGEFGHHHHHHHHHHHHHHHHGGGGGHHGGGGGGHHHHHHHHFHHHHHHHHHHHHHHHHHHHHHHFGGGGGHHHHHHHHHGHFHFHHFGGGGGGHGGDGGGG
@M02034:409:000000000-BFKT7:1:2101:11637:23472 1:N:0:29
AAAGTCGAGGTGCCTAAAGTGGCAACCCAGACTAATATGAATGTTGGTGGTGTAGAGCTTCCTGTAGCCGCATGGCGTTCGTACTTAAATATGGAACTAACCATTCCAATTTTCGCTGTCTCTTATACACATCTCCGAGCCCACGAGACG
+
CCBBBFBCCCCBGGGGGGGGGGGHHGHGGHHGHHHHHHGHHHHHHHGEGGEFGHGHHHHHHHHHHHHHHGGGGGHHGGGGGGGHHHGFHHGHHHFHHHFGHHHHHHGHHHHHHHGGGGGHHHHHHHFHFHHHHHHFG?FGGGGGGGGGGG
@M02034:409:000000000-BFKT7:1:2101:11374:23483 1:N:0:29
AAAGTCGAGGTGCCTAAAGTGGCAACCCGGACTTGTCCTGAGGTTGGTGGTGTAGAGCTTCCTGTAGCCGCATGGCGTTCGTACTTAAATATGGAACTAACCATTCCAATTTTCGCTGTCTCTTATACACATCTCCGAGCCCACGAGACG
+
BBBBBFBBBBAAGGGGGGGFEGFHHHHGGEFAAGGHFGHHHHGHGGEEFGEFGBHFHFGHHHHHHHHHHGC0EEHFEEFFEECGHHFFHHHHHG33FGFGGFFHHHHFFFBGF?EEFDBB3FBG3GBFHC?CHFHFF@GF//<CCGCADA
@M02034:409:000000000-BFKT7:1:2101:18387:23484 1:N:0:29
AAAGTCGAGGTGCCTAAAGTGGCAACCCAGACTAAGTCGTCTGTTGGTGGTGTAGAGCTTCCTGTAGCCGCATGGCGTTCGTACTTAAATATGGAACTAACCATTCCAATTTTCGCTGTCTCTTATACACATCTCCGAGCCCACGAGAC
+
BCCCBFCDCCACGGGGGGGGGGGHHHHGGHHGHBAG5AE2ABFHHHHFGGGGHHHHHHHHHHHHHHHHHGGGGGHHGGGGGGHHHHHHHHHHHHHHGHHHHHHHHHHHHHHHHHGGGGGHHHHHFHHHHHHHHHHFG@GGGGGGGGGGG
@M02034:409:000000000-BFKT7:1:2101:8940:23490 1:N:0:29
AAAGTCGAGGTGCCTAAAGTGGCAACCCAGACTTCTCGGGAGGTTGGTGGTGTAGAGCTTCCTGTAGCCGCATGGCGTTCGTACTTAAATATGGAACTAACCATTCCAATTTTCGCTGTCTCTTATACACATCTCCGAGCCCACGAGAC
+
BABBBF@BBBBBFGGGGCGGGGGFGHHGAGHGGHFHHGGGCC?FHFGGFDEFHFH5GFGHHHHHHHHFFF?@EGHFFFGEFEFGGHGDDGFHHH3BEGGHC0BGHHHFDGGHHGEEGDDFFFGHDFB?B2GGHGF2C/B@CFGFC@C??
@M02034:409:000000000-BFKT7:1:2101:12436:23494 1:N:0:29
AAAGTCGAGGTGCCTAAAGTGGCAACCCAGACTAATAAGCATGTTGGTGGTGTAGAGCTTCCTGTAGCCGCATGGCGTTCGTACTTAAATATGGAACTAACCATTCCAATTTTCGCTGTCTCTTATACACATCTCCGAGCCCACGAGACG
+
CCBBCFCCBDABGGGGGGGGGGGGHHHGGHHGHHHHHHHHHHHHHHHEFGAFGHHHHHHHHHHHHHHHHGGGGGHHGGGGFGGHHHHHHHHFHHGFHGGGHHGHHHHGHHHHGHGFGDFGHHHHHHFDGHHHHHHHGGGGFFGFGGGGGG
@M02034:409:000000000-BFKT7:1:2101:8277:23497 1:N:0:29
AAAGTCGAGGTGCCTAAAGTGGCAACCCAGACTCAGACTACGGTTGGTGGTGTAGAGCTTCCTGTAGCCGCATGGCGTTCGTACTTAAATATGGAACTAACCATTCCAATTTTCGCTGTCTCTTATACACATCTCCGAGCCCACGAGACG
+
AAAAAFAAD@1ACGGGGGGBDBFAEGH0AFEGHFGHHBCEAEABBEEGFCEFGGGAEHFFDEGFGGGHHGGGGFGGEFEEEEFGHHHHHHBFGHGFHEGFHHEGDHFDDDFGHEEGGEG1FGHHFHH2FGFHCDB1E>C@BFHFC?GGFG
@M02034:409:000000000-BFKT7:1:2101:18951:23498 1:N:0:29
AAAGTCGAGGTGCCTAAAGTGGCAACCCAGACTAATGAGCGGGTTGGTGGTGTAGAGCTTCCTGTAGCCGCATGGCGTTCGTACTTAAATATGGAACTAACCATTCCAATTTTCGCTGTCTCTTATACACATCTCCGAGCCCACGAGACG
+
AABBAFBABCBCGGGGGGGGGGGHHHHGGHHGHHHHHHHHGGGGGFGEFGFGHHHHHHHGHHHHGHHHGEGFGGHHGGGGGGHHGGHHHHHHHHHFHHFHHHFFHGFFHHHHHHGGGGDHHHHHFGFHFHHHHHHFGGFGGGGGGGGGGG
@M02034:409:000000000-BFKT7:1:2101:6676:23499 1:N:0:29
AAAGTCGAGGTGCCTAAAGTGGCAACCCAGACTCATCCGGGTGTTGGTGGTGTAGAGCTTCCTGTAGCCGCATGGCGTTCGTACTTAAATATGGAACTAACCATTCCAATTTTCGCTGTCTCTTATACACATCTCCGAGCCCACGAGACG
+
A1>>A3AADD>AFFGGGGGFGBEB1GH0FGFFHGHBGFAEGBAEEHHEEAAAGFGEHHGHHFGDFFFEGEEEEEHHG>EEGEFFGGGFHHFHHB1BGFGHGHHHEHHFHHHHFDEFFGA<>FG>BFFFGGFFHHHFF/CCGGHGGGCCCG
@M02034:409:000000000-BFKT7:1:2101:6966:23501 1:N:0:29
AAAGTCGAGGTGCCTAAAGTGGCAACCCAGACTAATAATCAGGTTGGTGGTGTAGAGCTTCCTGTAGCCGCATGGCGTTCGTACTTAAATATGGAACTAACCATTCCAATTTTCGCTGTCTCTTATACACATCTCCGAGCCCACGAGACG
+
CCCCCFCCBBABGGGGGGGGGGGHHHHGGHHGHHHHHHHHHHHHHHGGGGDFGFHGFHHHHHHHHHHHHGGGGGHHGEGGGGHHHHHHHHGHHHGHGHHHHHGHHHHHHHHHHHGGGGGHHGGHFGGFHFHHHHFGGFFGGGGFGGGGGG
@M02034:409:000000000-BFKT7:1:2101:5323:23507 1:N:0:29
AAAGTCGAGGTGCCTAAAGTGGCAACCCAGACTCCTCCGACGGTTGGTGGTGTAGAGCTTCCTGTAGCCGCATGGCGTTCGTACTTAAATATGGAACTAACCATTCCAATTTTCGCTGTCTCTTATACACATCTCCGAGCCCACGAGACG
+
A3AABFABBBBAGGFGCGGBFBFF4CHFGAFFHFHHHHGGE2AAFEGGGAAFAGF5FGEFHFHHGGFBFEE@EEHFE?EEEF1FEGE3FD4FFD3?FHFEHFFFBFHFDGFHGDCDDDGBF?FHEFHHE1FFGFF1C/A@DA<F@C-C?E
@M02034:409:000000000-BFKT7:1:2101:18963:23513 1:N:0:29
AAAGTCGAGGTGCCTAAAGTGGCAACCCAGACTAATGAGCGGGTTGGTGGTGTAGAGCTTCCTGTAGCCGCATGGCGTTCGTACTTAAATATGGAACTAACCATTCCAATTTTCGCTGTCTCTTATACACATCTCCGAGCCCACGAGACG
+
BCCCCFCCCBAAGGGGGGGGGGGHHHHGGHHGHHHHHHHHGGGGGGGGGGEFGHHGHHHHHHHHHHHHHGGGGGHHGGGGGGFFHHHHHHGHHHHHGHGHHHHHHHGHGHHHHHGGGGGHHHHHHHFHGHHHHHGHGGGGGGHGGGGGGG
@M02034:409:000000000-BFKT7:1:2101:18945:23518 1:N:0:29
AAAGTCGAGGTGCCTAAAGTGGCAACCCAGACTAATGAGCGGGTTGGTGGTGTAGAGCTTCCTGTAGCCGCATGGCGTTCGTACTTAAATATGGAACTAACCATTCCAATTTTCGCTGTCTCTTATACACATCTCCGAGCCCACGAGACG
+
AA3>>@A?D@AAGGGGFF4FGFGHHCHGGHCEHFFGFGFHGGCAAEGAEEEFGHHFEHHHHHFF@B5FGEC@EDFHGEEGFGHGGHHHHHGHFHEFHFBFGA3FFGGEFHHHHHCDDGDDBGGFFFFB2FGHHGBFD</>@FEC--A<E<
@M02034:409:000000000-BFKT7:1:2101:6816:23523 1:N:0:29
AAAGTCGAGGTGCCTAAAGTGGCAACCCAGACTAATCCTCATGTTGGTGGTGTAGAGCTTCCTGTAGCCGCATGGCGTTCGTACTTAAATATGGAACTAACCATTCCAATTTTCGCTGTCTCTTATACACATCCCGAGCCCACGAGACGG
+
AABABF?AADAAGGGGGGGGBGGGHHHGGHHGHHHHHHHHHHHHHHEEGEBAFGHFHHHHHHHGFFHHHGGAEGHHGEGGGGHHHHHHHHHHHGGFGHHHHHHGHHGHGHFHHHGGGDEGHHGGHFGGGHHGHEHFDGGGGHGCCCGGFF
@M02034:409:000000000-BFKT7:1:2101:9610:23543 1:N:0:29
AAAGTCGAGGTGCCTAAAGTGGCAACCCAGACTACGCATGCTGTTGGTGGTGTAGAGCTTCCTGTAGCCGCATGGCGTTCGTACTTAAATATGGAACTAACCATTCCAATTTTCGCTGTCTCTTATACACATCTCCGAGCCCACGAGACG
+
BBBBBFBADBBBGGGGGGGGGGGHHHHGGHHGHHHGGGGGHHFHHHHGGGGGHFGBGBHHGHHHHHHHFEGFGGHGGGGGGGGHGHGGBFFGHH33GHHHFC?FGGFFHGHHHFGGGGGGHHHHFHHFFFHHHHH2A/CGGGHGGCFGAD
@M02034:409:000000000-BFKT7:1:2101:4681:23548 1:N:0:29
AAAGTCGAGGTGCCTAAAGTGGCAACCCAGACTCAGTCGCAGGTTGGTGGTGTAGAGCTTCCTGTAGCCGCATGGCGTTCGTACTTAAATATGGAACTAACCATTCCAATTTTCGCTGTTCTTATACACATCTCCGAGCCCACGAGACGG
+
CCCCCFCCCCCCGGGGGGGGGGGHHHHGGHHGHHHHHHGGGGGHGHGEFGFFHHHFHHGHHHHHHHHHHGGGGGHHGEGGFEGHHHHHHHGHHHGFHHGGHHGHHHHHHHHHHHGFGGGHFHHHHFFHHGHHHHGGCCGDCGGGGGGGGG
@M02034:409:000000000-BFKT7:1:2101:26630:23559 1:N:0:29
AAAGTCGAGGTGCCTAAAGTGGCAACCCAGACTGGGGTTGAGGTTGGTGGTGTAGAGCTTCCTGTAGCCGCATGGCGTTCGTACTTAAATATGGAACTAACCATTCCAATTTTCGCTGTCTCTTATACACATCTCCGAGCCCACGAGACG
+
AAAAAFAADAAA4GGFFGGFGGFFECGDCHHEFHHEFEEEFFGGGHGAFDEFFFH5FFGHHBGHHGG5FE>>EEF1>EEFGE1FFFGEHHHFHHBDHGHGGE?FGEGFHGFHHFEFGGDFHFGHGHHHEFHHHHHFGCCGCCHG/@/AGG
@M02034:409:000000000-BFKT7:1:2101:26314:23560 1:N:0:29
AAAGTCGAGGTGCCTAAAGTGGCAACCCAGACTACTAATTCGGTTGGTGGTGTAGAGCTTCCTGTAGCCGCATGGCGTTCGTACTTAAATATGGAACTAACCATTCCAATTTTCGCTGTCTCTTATACACATCTCCGAGCCCACGAGACG
+
AABBAFBBBB>AGFFBFGGGGGGHHHHGGHFGHHHHHHHFFGFFFGGFEFEFGHHHGHHHHGGGBFGFHFFEEGHGGGEGGFHHHHHHHHHHEH3BFFGHHFFHHGHGHGGGHGCDGAEFD4FFFGHGGGFHHFFDDCDC?FCF/@CFFG
@M02034:409:000000000-BFKT7:1:2101:13552:23561 1:N:0:29
AAAGTCGAGGTGCCTAAAGTGGCAACCCAGACTATTGCGCATGTTGGTGGTGTAGAGCTTCCTGTAGCCGCATGGCGTTCGTACTTAAATATGGAACTAACCATTCCAATTTTCGCTGTCTCTTATACACATCTCCGAGCCCACGAGACG
+
CCCCCFCCCCBBFGGGGGGGGGGGHHHGGHHGHHHHHHGGGGGHHHHGEGFFGHHHHHHHHHHHHHHHGGGGGGHHGGGGGGHHHHHFHHGHHHFHFHGHHHHGHHHHHHHHHHGGGGGGHHHHHHFGGHHHHHGHGCGCGGHGGCGDGG
@M02034:409:000000000-BFKT7:1:2101:6351:23564 1:N:0:29
AAAGTCGAGGTGCCTAAAGTGGCAACCCAGACTAATGATCATGTTGGTGGTGTAGAGCTTCCTGTAGCCGCATGGCGTTCGTACTTAAATATGGAACTAACCATTCCAATTTTCGCTGTCTCTTATACACATCTCCGAGCCCACGAGACG
+
A1>>AFAADD1>FFGGGGGFGGGCGGCEEGGG11DFHDGEGHFGHDFA/AABG1F2BEFHGEHHHHHGHGGAEGHHGEFEGE>GHHFEFGFGFB@1EHHFGHHHHHHF2FFGHFCEEAE12BFGBGFHHGHGFGH1FCGGGGGF/CCGAC
@M02034:409:000000000-BFKT7:1:2101:11491:23566 1:N:0:29
AAAGTCGAGGTGCCTAAAGTGGCAACCCAGACTACGTCTCAGGTTGGTGGTGTAGAGCTTCCTGTAGCCGCATGGCGTTCGTACTTAAATATGGAACTAACCATTCCAATTTTCGCTGTCTCTTATACAATCTCCGAGCCCACGAGACGG
+
BBCCCFBBCCABGGGGGGGGGGGHHHHGGHHGHHHGGHHHHHHGHHGEFGEGHHHHHHHHHHHHHHHHHGGGGGHGGGGGGGGHHHHHHHHHHGHGHHGHHHHHHHGHHHHHHHGGGGGHHHHHHHHHHHHHHHHGGGGDGHGGGCFGGG
@M02034:409:000000000-BFKT7:1:2101:11785:23569 1:N:0:29
AAAGTCGAGGTGCCTAAAGTGGCAACCCAGACTGCGTCGACTGTTGGTGGTGTAGAGCTTCCTGTAGCCGCATGGCGTTCGTACTTAAATATGGAACTAACCATTCCAATTTTCGCTGTCTCTTATACACATCTCCGAGCCCACGAGACG
+
CCCCCFBCCCBCGGGGGGGGGGGHHHHGGHHGHC3EAEEGGGGHHDEEEGFFFEGFFHHHHGHHGHGFFGG0EEGFEGGGCEFHHHHHHHFGHHDBGHHHFHBGGFFEGFGHHEEGGGFHHHHHDDHHHHHHHHHBFCGGGGHGGG?DG>
@M02034:409:000000000-BFKT7:1:2101:9476:23575 1:N:0:29
AAAGTCGAGGTGCCTAAAGTGGCAACCCAGACTCAGCCGCAGGTTGGTGGTGTAGAGCTTCCTGTAGCCGCATGGCGTTCGTACTTAAATATGGAACTAACCATTCCAATTTTCGCTGTCTCTTATACACATCTCCGAGCCCACGAGA
+
??ABBFABDDBBGFGGGGGGGGFG4FHGGHHEHHHHHHGFGA2GG2EFF1EFHEDDGHHHHFGHHHHB3E@EEEG1@EGEGG2GHG@@BGFFHF3BEGFC303BGF4B4FGHHDE/EBDGH3GHDDDG3BFGHHDFD@C@GGFGC/DC
@M02034:409:000000000-BFKT7:1:2101:19023:23577 1:N:0:29
AAAGTCGAGGTGCCTAAAGTGGCAACCCAGACTCTTGATAGGGTTGGTGGTGTAGAGCTTCCTGTAGCCGCATGGCGTTCGTACTTAAATATGGAACTAACCATTCCAATTTTCGCTGTCTCTTATACACATCTCCGAGCCCACGAGACG
+
A?AA3DAABDABGGGB4FGFFGGHHHHGGHHGGHGHHHHHHHFFGEGAFFGGGHGHHHHHHHHHGHHFGGEEEFHFEGGGFECHGHGGHHHHHHHEFHGGHHFGGBGHHHHHHHGGGGGHHHHHFHHHFHHHHHGH?/DFGGHGGGGGCE
@M02034:409:000000000-BFKT7:1:2101:6240:23578 1:N:0:29
AAAGTCGAGGTGCCTAAAGTGGCAACCCAGACTCAGGCGTCGGTTGGTGGTGTAGAGCTTCCTGTAGCCGCATGGCGTTCGTACTTAAATATGGAACTAACCATTCCAATTTTCGCTGTCTCTTATACACATCTCCGAGCCCACGAGACG
+
BBBBBFBBBBABGGGGGGGFGGGHHHHGGHHGHHHHHHGEGGGGGGGGFGEFGHHHHHHHHHHGHGHHGGGGGGHHGGGGFFFHHHGGHHHHHHFGGGGHHHGHHHHHGHHHHHGGGGGHHHHHHHHHGHHHGHHGGGGCGGHGGGGGGG
@M02034:409:000000000-BFKT7:1:2101:6353:23582 1:N:0:29
AAAGTCGAGGTGCCTAAAGTGGCAACCCAGACTAATGATCATGTTGGTGGTGTAGAGCTTCCTGTAGCCGCATGGCGTTCGTACTTAAATATGGAACTAACCATTCCAATTTTCGCTGTCTCTTATACACATCTCCGAGCCCACGAGACG
+
BBBBBFBBBBABGGGGGGGFFGGHHFHGGHHGHHFH5FG5AGHHFHH2BAEFG3FFFFFHEHHHHFHGHGGGGEF1EEEBE?FFHGGFDFGFHD33EGHGC?3BF4FFEGGGHEE/EE/34FF44FFFFG2?GGHDD/BDGAFFGGGDGG
@M02034:409:000000000-BFKT7:1:2101:25748:23587 1:N:0:29
AAAGTCGAGGTGCCTAAAGTGGCAACCCAGACTGAGAAGGTTGTTGGTGGTGTAGAGCTTCCTGTAGCCGCATGGCGTTCGTACTTAAATATGGAACTAACCATTCCAATTTTCGCTGTCTCTTATACACATCTCCGAGCCCACGAGACG
+
AABBBBABDDAAGGGGGGGFGGGHH4GEGHHGHGBGEFGF3BFEHHHGGGEEGFGFFHHHHHHHHHHFHEEEEGGHGGCFGGHHHHHF3GHHHGFGFHHFHFHHHHHHHHFHHGGGGGGHHHHGGGDGHHHHHHGBC/<BBFGGGGCDGG
@M02034:409:000000000-BFKT7:1:2101:15138:23589 1:N:0:29
AAAGTCGAGGTGCCTAAAGTGGCAACCCAGACTGGTAATTCGGTTGGTGGTGCAGAGCTTCCTGTAGCCGCATGGCGTTCGTACTTAAATATGGTACTAACCATTCCAATTTTCGCTGTCTCTTATACACATCTCCGAGCCCACGAGACG
+
BABBADABBBBBGGGFCGGGFGGHHHHGGHHGHHH5DFG55FFFEFG1A1EA3ADD1BFB5FD5A5FB3EE@EEE1>EEGE?CF1BDF@GH4@@44@FGF303BB4F4FGHHHFCGEE/GBFFHGHHB?FGBHFF2B/<C@FHG/D/<C?
@M02034:409:000000000-BFKT7:1:2101:19032:23593 1:N:0:29
AAAGTCGAGGTGCCTAAAGTGGCAACCCAGACTCTTGATAGGGTTGGTGGTGTAGAGCTTCCTGTAGCCGCATGGCGTTCGTACTTAAATATGGAACTAACCATTCCAATTTTCGCTGTCTCTTATACACATCTCCGAGCCCACGAGACG
+
BBBBBFCCCCCCGGGGGGGGGGGHHHHGGHHGHHHHHHHHHHHGGGGEFGEFHHHHHHHHHHHHGHHHHGGGGGHHGGGGFGFHHHGHHHHHHHHHHHGHHHGHHHHHHHHHHHGGGGGHHHHHHHGHGHHHHHFHGCGGGGGGGGGGDF
@M02034:409:000000000-BFKT7:1:2101:22182:23597 1:N:0:29
AAAGTCGAGGTGCCTAAAGTGGCAACCCAGACTGGGAAGAATGTTGGTGGTGTAGAGCTTCCTGTAGCCGCATGGCGTTCGTACTTAAATATGGAACTAACCATTCCAATTTTCGCTGTCTCTTATACACATCTCCGAGCCCACGAGA
+
BBABAFBBBBBBGGGGGGGGGGGHHHHGGHHGGGDGHGGGGGHGHHHEFGGGEFGFDGHHGGGHFFHBFGGGGGFFFFGGGFHFHHHHHHHHHGBDFHHFFC3FDEGFHGHHHFGCGEEFHHGGFHFHBFHHHHGFD@FGGGHGG?C?
@M02034:409:000000000-BFKT7:1:2101:20258:23609 1:N:0:29
AAAGTCGAGGTGCCTAAAGTGGCAACCCAGACTAGGGAGCATGTTGGTGGTGTAGAGCTTCCTGTAGCCGCATGGCGTTCGTACTTAAATATGGAACTAACCATTCCAATTTTCGCTGTCTCTTATACACATCTCCGAGCCCACGAGACG
+
CCCCCFCCCCABGGGGGGGGGGGHGGHGGGHGHHHH2GEFHHHHHHHEEGEFFFGDHHHHHHHHHFHGHGGGGEFFEEEGEEFGHHHHHHHEGHEDGHBGGFFHHHFGHHHHHHGGGGGHHHHHGHHHHFFFHHGHD?CCGGHGGGGGGG
@M02034:409:000000000-BFKT7:1:2101:22196:23609 1:N:0:29
AAAGTCGAGGTGCCTAAAGTGGCAACCCAGACTGGGAAGAATGTTGGTGGTGTAGAGC
+
BBBABFBBBB2AFFGGFGGFGGGHHHHGGHHGHHHA23A23FHGHHG221BBA3F555
@M02034:409:000000000-BFKT7:1:2101:15132:23614 1:N:0:29
AAAGTCGAGGTGCCTAAAGTGGCAACCCAGACTGGTAATTCGGTT
+
A?A?>FAA@DAAGGG111FGGGGHHCFGGGFGHFC11FGGF/GGE
@M02034:409:000000000-BFKT7:1:2101:15199:23630 1:N:0:29
AAAGTCGAGGTGCCTAAAGTGGCAACCCAGACTCAGAATCATGTTGGTGGTGTAGAGCTTCCTGTAGCCGCATGGCGTTCGTACTTAAATATGGAACTAACCATTCCAATTTTCGCTGTCTCTTATACACATCTCCGAGCCCACGAGACG
+
A3>>AFABDB>ABGGGGGGGGFFBFGFAF2FFHHHEFFHFHHGHGECEAEEBGFHGFFFGHGHGGHHHHFECGGHGGEEFFEFHHGEFGHBFFG3GEG3GHFFHGHHFFGHHGBEGEE/FFFGHFGEGGFFFGHFDDCGGGEHFCDFDDG
@M02034:409:000000000-BFKT7:1:2101:18487:23631 1:N:0:29
AAAGTCGAGGTGCCTAAAGTGGCAACCCAGACTCGGAGTAGTGTTGGTGGTGTAGAGCTTCCTGTAGCCGCATGGCGTTCGTACTTAAATATGGAACTAACCATTCCAATTTTCGCTGTCTCTTATACACATCTCCGAGCCCACGAGA
+
CCCCCFCCCCBBGGGGGGGFGGGHHHHGGHHGHFAEEEEHHHHHHHEEFGGFFBG5FFFGGHHHFFGFHEE?EGFFEEFGCE2FGHHEHHHFH33@FFHHGA3GHEGFFFBH44>/E/EGB4FGD?FFF22?GBG2B??C@=GGG//?
@M02034:409:000000000-BFKT7:1:2101:17649:23641 1:N:0:29
AAAGTCGAGGTGCCTAAAGTGGCAACCCAGACTCGGGAGAATGTTGGTGGTGTAGAGCTTCCTGTAGCCGCATGGCGTTCGTACTTAAATATGGAACTAACCATTCCAATTTTCGCTGTCTCTTATACACATCTCCGAGCCCACGAGACG
+
BBBCBFCBCBABGGGGGGGGGGGHHHHGGHHGHHGGGGGGHHHGHHHEFGEFGHHGHHHHFHHHGFHGHGGGGGHGGEGGGFHHGHFHHHHHHHGGFHHFGHHHHHHHGHHHGHGFGGEHHHHHFHGHGHHGHHGFGGGGCGHGGGG?DG
@M02034:409:000000000-BFKT7:1:2101:7124:23643 1:N:0:29
AAAGTCGAGGTGCCTAAAGTGGCAACCCAGACTAATCCGCGTGTTGGTGGTGTAGAGCTTCCTGTAGCCGCATG
+
BBBBBFABBBAAGGGGGCGGGGGHHHHGGHCFHB3G3FE22EEFFHE111EAB3D5AA3AAFAEBD553EF0EE
@M02034:409:000000000-BFKT7:1:2101:19685:23647 1:N:0:29
AAAGTCGAGGTGCCTAAAGTGGCAACCCAGACTCAGAATACGGTTGGTGGTGTAGAGCTTCCTGTAGCCGCATGGCGTTCGTACTTAAATATGGAACTAACCATTCCAATTTTCGCTGTCTCTTATACACATCTCCGAGCCCACGAGACG
+
AAAAADAADD>ABGGGGGG6FFFBGGHAFGG233ABEFGGHHFHGGCAFEAFGFFDFBGFHBGFBGGDGE@>EEHGEEEFE?2FEGFBHHEGHG3@FGHHGGF?FGHEGFFHHBEEED?FEFGFEFDDDC1CGDGFD/<@DE/FDC/?AE
@M02034:409:000000000-BFKT7:1:2101:8810:23650 1:N:0:29
AAAGTCGAGGTGCCTAAAGTGGCAACCCAGACTCAGGCGCAGGTTGGTGGTGTAGAGCTTCCTGTAGCCGCATGGCGTTCGTACTTAAATATGGAACTAACCATTCCAATTTTCGCTGTCTCTTATACACATCTC
+
BABBBFAADBBBGGGGGGGGGGGHHHHGGHHGHHHHHHGGEGGHHHGGGGGGHFHFHEHHFHHHHGHFFEGCGGHFFGGGGEEGGHHHBGGHHG33EGFGF0?BD?D?FGFHHDEEG/CFH3GH?DBF3CGHGHF
@M02034:409:000000000-BFKT7:1:2101:8817:23667 1:N:0:29
AAAGTCGAGGTGCCTAAAGTGGCAACCCAGACTCAGGCGCAGGTTGGTGGTGTAGAGCTTCCTGTAGCCGCATGGCGTTCGTACTTAAATATGGAACTAACCATTCCAATTTTCGCTGTCTCTTATACACATCTCCGAGCCCACGAGACG
+
BBBBBFBBBBABGGGGGGGGGGGHHHHGGHHGHHHHHHGGGGGHHFGFFGEFGFHGHHHHHGHHHGHHHGGGGGHGGGGGFGBFGHFEHHFHHHFGFG?FGHFHHGGFFGHHHFFEFFGFHFHHGHDFDFDHGGD2?/?@@FFGG?@AED
@M02034:409:000000000-BFKT7:1:2101:19407:23670 1:N:0:29
AAAGTCGAGGTGCCTAAAGTGGCAACCCAGACTCCTACTAATGTTGGTGGTGTAGAGCTTCCTGTAGCCGCATGGCGTTCGTACTTAAATATGGAACTAACCATTCCAATTTTCGCTGTCTCTTATACACATCTCCGAGCCCACGAGACG
+
CCCCCFBCCCAAGGGGGGGGGGGHGHHGGHHGHHHHHHHHHHHHHHHEFGFFGHHHHHHHHHHHGHHHGFGGGGHHGGGGFFHHHHHHHHHHHGHHGHFHHHHHHHHHHHHHHHGGGGGHHHHHFHFHFHHHHHBGGCGGGGHGCDGDDF
@M02034:409:000000000-BFKT7:1:2101:25585:23670 1:N:0:29
AAAGTCGAGGTGCCTAAAGTGGCAACCCAGACTCAGAAGAATGTTGGTGGTGTAGAGCTTCCTGTAGCCGCATGGCGTTCGTACTTAAATATGGAACTAACCATTCCAATTTTCGCTGTCTCTATACACATCTCCGAGCCCACGAGACGG
+
CCCCCFCCCCBCGGGGGGGGGGGHHHHGGHHGHHHHHHHGFGHHHHHEAEEFADGFDFGHGHHGFFGFFFGCGGF1EEFGGEFHHHHHHHHHHGBBGHHGBC3FHFFFFHGHHDEEGEEFHGHBGGGHHFHHGHHFDGGGEHGGCGFDDD
@M02034:409:000000000-BFKT7:1:2101:18462:23673 1:N:0:29
AAAGTCGAGGTGCCTAAAGTGGCAACCCAGACTAATAATAAGGTTGGTGGTGTAG
+
A@AAAFA>A@AAGGGG1BFEGGGHHHHGFHH01AFFGAF221BGDF/E/AE/A1D
@M02034:409:000000000-BFKT7:1:2101:14773:23676 1:N:0:29
AAAGTCGAGGTGCCTAAAGTGGCAACCCAGACTGGGGGTGGGGTTGGTGGTGTAGAGCTTCCTGTAGCCGCATGGCGTTCGTACTTAAATATGGAACTAACCATTCCAATTTTCGCTGTCTCTTATACACATCCCGAGCCCACGAGACGG
+
CCCCCFCCCCBBGGGGGGGGGGGHHHHGGHHGHHHHGGGGGGGGGGGGGGEFGGHHHHGHHHHGHGHHHGGGGGHHGGGGGGFHHHHHHHHHHHGHGHGHHHGHHHGHHHHHHHGGGGGGHHHHHHHHFHHHHHHEGGCCFEFGGGGGGD
@M02034:409:000000000-BFKT7:1:2101:19980:23679 1:N:0:29
AAAGTCGAGGTGCCTAAAGTGGCAACCCAGACTACGAATAATGTTGGTGGTGTAGAGCTTCCTGTAGCCGCATGGCGTTCGTACTTAAATATGGAACTAACCATTCCAATTTTCGCTGTCTCTTATACACATCTCCGAGCCCACGAGACG
+
BBBBAFBBDB>AFGGGGGGFGFGGFHHGGHHGHHGGGHHGHHHGHHHEGGEFGFHHHHHHHHHHFFHHFGGGGGHHGFGFE>GHHHGHHH4FGHFGFGFFGGFHHGFHHHHHHHGGGGGHHGHHHHGHFCHFHHFFGCCGGEFFGGFDGC
@M02034:409:000000000-BFKT7:1:2101:22869:23681 1:N:0:29
AAAGTCGAGGTGCCTAAAGTGGCAACCCAGACTTCGAATGCTGTTG
+
CCCCCFCCCCCCGGGGGGGGGGGGHHHGGHDFHGGEGAGH5FEFBH
@M02034:409:000000000-BFKT7:1:2101:18479:23682 1:N:0:29
AAAGTCGAGGTGCCTAAAGTGGCAACCCAGACTAATAATAAGGTTGGTGGTGTAGAGCTTCCTGTAGCCGCATGGCGTTCGTACTTAAATATGGAACTAACCATTCCAATTTTCGCTGTCTCTTATACACATCTCCGAGCCCACGAGACG
+
ABBAAFBBBDAAEGADGGFFGGFCGGHGGHHGHHGHHHHHFHHGG2EAFEGGHHHEGFHFHHFGHFHHFFE@EFHHGGGGEGHEHHHHHHHHHGGDEGHFHC3GHHEGGGHHGHGDEFEHHFHHDGEGF1GHHHHHGCGGGCGFG@DAAD
@M02034:409:000000000-BFKT7:1:2101:5708:23695 1:N:0:29
AAAGTCGAGGTGCCTAAAGTGGCAACCCAGACTTCGAATAGGGTTGGTGGTGTAGAGCTTCCTGTAGCCGCATGGCGTTCGTACTTAAATATGGAACTAACCATTCCAATTTTCGCTGTCTCTTATACACATCTCCGAGCCCACGAGACG
+
BBBBBFAADD>AGGGGGGFBFFGHBGHCFH2EGGGAGHFEBHGFHCGGGGEBGFHHGHHHHFHFHHHHHGGGGGHHGFFGEFFHHGBEGHFHHHGHHHHHHGFHGHFFGHHGHGGGGGGHHHGHGHFGFFGHBGFGA@GC/FHGGGGGGG
@M02034:409:000000000-BFKT7:1:2101:23413:23696 1:N:0:29
AAAGTCGAGGTGCCTAAAGTGGCAACCCAGACTCCGGTGGGTGTTGGTGTTGCAGTGCTTCCTGTAG
+
BBBBBFBBBBABGGGCGGGGGGGGHHHGGG2FG3B2E2AEEGGFGEE111A153B5A5555B55B55
@M02034:409:000000000-BFKT7:1:2101:15732:23698 1:N:0:29
AAAGTCGAGGTGCCTAAAGTGGCAACCCAGACTCAGAAGCAGGTTGGGGGTGTAGAGCTTCCTGTAGCCGCATGG
+
A3AB3BA>ADAAFFFFBA4BBEFFCGHGGHFAGFFHD5FF33F2ABE20?AEAFHFE53@5FEFG@GD@EE/?1B
@M02034:409:000000000-BFKT7:1:2101:14159:23702 1:N:0:29
AAAGTCGAGGTGCCTAAAGTGGCAACCCAGACTTGTTCGTTGGTTGGTGGTGTAGAGCTTCCTGTAGCCGCATGGCGTTCGTACTTAAATATGGAACTAACCATTCCAATTTTCGCTGTCTCTTATACACATCTCCGAGCCCACGAGACG
+
CCCCCFCCCCBBGGGGGGGGGGGHHHHGGHHGHHHGHHGEGFHGHGGGGGGFGHHHHHHHHHHHHHHHHGGGGGHHGGGGGFHHHHHHHHHHHHGDGHHFHHFHHHHHHHHHHHGGGGGHHHHHHHHHHHHHHHHHGDCGGGHGGGGGGG
@M02034:409:000000000-BFKT7:1:2101:15745:23712 1:N:0:29
AAAGTCGAGGTGCCTAAAGTGGCAACCCAGACTCAGAAGCAGGTTGGTGGTGTAGAGCTTCCTGTAGCCGCATGGCGTTCGTACTTAAATATGGAACTAACCATTCCAATTTTCGCTGTCTCTTATACACATCTCCGAGCCCACGAGACG
+
BBBBBFBBDBAABGGGGGGFGGGGHHHGGGHGHGHHHHHHHHHHGHGGGFEFGFHGHHHHHHHHHGHHGGGGGGHHGGGGGE?GHHHHHHGHHHHHHHHGHAHHHHHHHHHHHHGGGGEHHFHHGHHHFHHGHHHFGCGGGGHGGCFDFF
@M02034:409:000000000-BFKT7:1:2101:15906:23718 1:N:0:29
AAAGTCGAGGTGCCTAAAGTGGCAACCCAGACTGTGGCTTCGGTTGGTGGTGTAGAGCTTCCTGTAGCCGCATGGCGTTCGTACTTAAATATGGAACTAACCATTCCAATTTTCGCTGTCTCTTATACACATCTCCGAGCCCACGAGACG
+
BCCCBFCDDCACGGGGGGGFGGGGHHHGGHHGHHHGHHHHHGGGGGGEGGFFGHHGHHGHHHHHHHHHHGEGGGHHGGGGGFGHHHHGHHHHHHGHHHHHHHHHHHGHHHHHHHEGGGGGHGHHFHHHGHHHGHHGGGGGGGHGGGGGGG
@M02034:409:000000000-BFKT7:1:2101:20534:23722 1:N:0:29
AAAGTCGAGGTGCCTAAAGTGGCAACCCAGACTAAGAAGACTGTTGGTGGTGTAGAGCTTCCTGTAGCCGCATGGCGTTCGTACTTAAATATGGAACTAACCATTCCAATTTTCGCTGTCTCTTATACACATCTCCGAGCCCACGAGACG
+
A?AA>BAABAA44FGGFDGFGGGHHHFFGFHGH3BFHHH335B3FFF2AEECB3DAGHHHGGFHFFGFFEFFG?EB>EEGGFGHAHHGFFBHGHHGFH3FFCBB3?FHFHHHH4EEEDFGDFGFFG4GBFGFFFD2D?DCCGCF?@@DE<
@M02034:409:000000000-BFKT7:1:2101:19061:23739 1:N:0:29
AAAGTCGAGGTGCCTAAAGTGGCAACCCAGACTAATGCGGGTGTTGGTGGTGTAGAGCTTCCTGTAGCCGCATGGCGTTCGTACTTAAATATGGAACTAACCATTCCAATTTTCGCTGTCTCTTATACACATCTCCGAGCCCACGAGACG
+
CCCCAFCCCCABGGGGGGGFGGGHGHFGDHHGHHHHHHGGCAEGEGHEFGGFHHHGHHHHHHHHHHHHGGGGGGHFGGGGGGHHHHGFGHGHHHGFHHHHFHHHHHHHHGHHHFGGGGGGHHHHHH@DGFHHHHFHGC?DGGHGGCGADG
@M02034:409:000000000-BFKT7:1:2101:15386:23744 1:N:0:29
AAAGTCGAGGTGCCTAAAGTGGCAACCCAGACTGATCATGATGTTGGTGGTGTAGAGCTTCCTGTAGCCGCATGGCGTTCGTACTTAAATATGGAACTAACCATTCCAATTTTCGCTGTCTCTTATACACATCTCCGAGCCCACGAGACG
+
BCCCBFCCCCBBGGGGGGGFGGGHHHHGGHHGHGHHHHHHHHHHHHGGFFFFGHHHHHHHHHHHHHHHHGGGGGHHGGGGGGHHHHHFHHGHHHHHHHFFHHHHHHHHHGHHHHGGGGFFHHHHHHHHGHHHHHHGG?DCGGHGGGGGGG
@M02034:409:000000000-BFKT7:1:2101:13715:23746 1:N:0:29
AAAGTCGAGGTGCCTAAAGTGGCAACCCAGACTACTCATCATGTTGGTGGTGTAGAGCTTCCTGTAGCCGCATGGCGTTCGTACTTAACTATGGAACTAACCATTCCAATTTTCGCTGTCTCTTATACACATCTCCGAGCCCACGAGACG
+
>3>AAFBBBB>AGGGGGGGDGGGFHHGGGHHGHHHHHGHGHHHHHEAEFFEFGFFFBHFHHGHHFGFFHGGCGFHHFFCEEE2GHHFB3B4@FCGBFC3BBG3GDHFBGHGHHFECDGGEFBGEFFGHFF222FDG/<C?/FC/BCCD/C
@M02034:409:000000000-BFKT7:1:2101:12185:23768 1:N:0:29
AAAGTCGAGGTGCCTAAAGTGGCAACCCAGACTAGGAATGGGGTTGGTGGTGTAGAGCTTCCTGTAGCCGCATGGCGTTCGTACTTAAATATGGAACTAACCATTCCAATTTTCGCTGTCTCTTATACACATCTCCGAGCCCACGAGACG
+
BBBBBFBBBBBBGGGG4BGFGGAHGHHGGHHGHHHHHHHHHHGGGGGEFGEFGGHEFFFHHHHHHGHHGGGCGGHAEEEEEEFHHHDDFHHBGHFFFHGEHHBGGDFFHFGHHHGGGGEFHFHHHHHHEGGHHHHHD?C@@FHGGGGGFG
@M02034:409:000000000-BFKT7:1:2101:21533:23771 1:N:0:29
AAAGTCGAGGTGCCTAAAGTGGCAACCCAGACTAAGAATAATGTTGGTGGTGTAGAGCTTCCTGTAGCCGCATGGCGTTCGTACTTAAATATGGAACTAACCATTCCAATTTTCGCTGTCTCTTATACACATCCCGAGCCCACGAGACGG
+
CBCCCFCBBBAAGGGGGGGGGGGHHHHGDHHGHHHHHHHHGHGGGHEGGGEFFGGDHHHHHHHHHHHHHGGGGGHHGGGFFGHHHHHFHGFHHFFEGHHHHHGHGHHHHHHHHHGGGGGFGHHHGHEGFHHHHHHDDGDBFHGGGGGGGC
@M02034:409:000000000-BFKT7:1:2101:23823:23774 1:N:0:29
AAAGTCGAGGTGCCTAAAGTGGCAACCCAGACTAAGAAGGAGGTTGGTGGTGTAGAGCTTCCTGTAGCCGCATGGTGTTCGTACTTAAATATGGAACTAACCATTCCAATTTTCGCTGTCTCTTATACACATCTCCGAGCCC
+
BBBCBFABDCCCGGGGCGGGGGGHHHHGGHHGHAGAGHFFHHGGGGEE11BAAAFBBDA3BGGFGFDD3EFCEFC5B1?EEB2BGBB@34F4B333BEGF313BBBF4HGGHFDEEFG/B?EFGDFFFDFF?GGHGFC/@<C
@M02034:409:000000000-BFKT7:1:2101:19440:23778 1:N:0:29
AAAGTCGAGGTGCCTAAAGTGGCAACCCAGACTAAGAATAATGTTGGTGGTGTAGAGCTTCCTGTAGCCGCATGGCGTTCGTACTTAAATCTGGAACTAACCATTCCAATTTTCGCTGTCTCTTATACACATCTCCGAGCCCACGAGACG
+
CCCCCFCCCCABGGGGGGGGGGGHHHHGGHHGHGD335BA5FBDFHEE22EAG3G5F5FC5B5FBGD53AE0E>G1EBE1?1B11FBFG44BB33BFF33G1EFH444?DGHHH@FGE<3?FG4FF44BFDCHHHHG/DGB/FC@<<EDG
@M02034:409:000000000-BFKT7:1:2101:11626:23784 1:N:0:29
AAAGTCGAGGTGCCTAAAGTGGCAACCCAGACTAATGATAAGGTTGGTGGTGTAGAGCTTCCTGTAGCCGCATGGCGTTCGTACTTAAATATGGAACTAACCATTCCAATTTTCGCTGTCTCTTATACACATCTCCGAGCCCACGAGACG
+
BBBBBFBBBDAAGCGGGGGBBBFFFFHEFAGGHHGHHHHHHHCGFHGGGGEBGFHDGHHHHFGHHHHHHGEGGGGHGGGFEF2GGG4BGHHHHH3FGHFFHHHHFHHF4FGHH4EGGGGGHEHHHGD4BFDCHEDDD/@>DAFF?@?ADG
@M02034:409:000000000-BFKT7:1:2101:25546:23792 1:N:0:29
AAAGTCGAGGTGCCTAAAGTGGCAACCCAGACTAGGGGGGGTGTAG
+
CCCDCFCCCCABGGGGGGGGGGGHHHHGGHHGHH332B2<CFG-0C
@M02034:409:000000000-BFKT7:1:2101:19552:23793 1:N:0:29
AAAGTCGAGGTGCCTAAAGTGGCAACCCAGACTGGGGGGCGTGTTGGTGGTGTAGAGCTTCCTGTAGCCGCATGGCGTTCGTACTTAAATATGGAACTAACCATTCCAATTTTCGCTGTCTCTTATACACATCTCCGAGCCCACGAGACG
+
AABBAFBBBBBBGGGGGGGGGGGHHHHGGHHGHHHHGGGGGGGGHHHDFF<FGGHHHHHHHHHHHHHHHFGGGGHFGGGGGGHHHHHGHHHHHHFGHHHGHHHGHHGGGGGGGFDFGGGGGGGGGGEGFGGGGGFFGGFFFFFFFFFFFF
@M02034:409:000000000-BFKT7:1:2101:13106:23795 1:N:0:29
AAAGTCGAGGTGCCTAAAGTGGCAACCCAGACTAAGGAGAAGGTTGGTGGTGTAGAGCTTCCTGTAGCCGCATGGCGTTCGTACTTAAATATGGAACTAACCATTCCAATTTTCGCTGTCTCTTATACACATCTCCGAGCCCACGAGACG
+
ABAABFBADB>AGFGGGGGFGGGHHHGEGHHGHHHHHGGHHGHFFGGEEEAFFFGGGHHHHFHFFHHHHEFGGFHFGEGFEFFHHHEDFHFGHHDGFHGHHHHHHHGHHHFHHHGFGGGEFFFHHHFHFHGFGHGFFFG>@FGGGGGGGG
@M02034:409:000000000-BFKT7:1:2101:25642:23799 1:N:0:29
AAAGTCGAGGTGCCTAAAGTGGCAACCCAGACTCATAATAATGTTGGTGGTGTAGAGCTTCCTGTAGCCGCATGGCGTTCGTACTTAAATATGGAACTAACCATTCCAATTTTCGCTGTCTCTTATACACATCTCCGAGCCCACGAGACG
+
CCCCCFCCCC?AFGGGGGGGGGGHGHHGGHGGHHHHHHHHGHHGHHHEFGFFGFHGGHHHGHHGGHHGGEEEGEHGEEGGFFGHHHFFGHHHHHFFGHGHFFFHHHFHHHHHHHGEGGGGHHHHGHHDFFGHHHFDB<B/BFFGG@DDGG
@M02034:409:000000000-BFKT7:1:2101:17046:23800 1:N:0:29
AAAGTCGAGGTGCCTAAAGTGGCAACCCAGACTCATGATCAGGTTGGTGGTGTAGAGCTTCCTGTAGCCGCATGGCGTTCGTACTTAAATATGGAACTAACCATTCCAATTTTCGCTGTCTCTTATACACATCTCCGAGCCCACGAGAC
+
BBBCBFCCCCCCGGGGGGGGGGGHHHHGGHHGHF35AFGGH3GHGHGGGGGFHHHHHHHHHHHHHHHHHGGGGGHHGGGGGGGHHHFGGHHHHHHHGHGHHHHHHHHHHHHHHHGGGGGHHHHHHHHHGHHHHHHGGBCGGGHGGGGGG
@M02034:409:000000000-BFKT7:1:2101:24758:23801 1:N:0:29
AAAGTCGAGGTGCCTAAAGTGGCAACCCAGACTAATGCTCAGGTTGGTGGTGTAGAGCTTCCTGTAGCCGCATGGCGTTCGTACTTAAATATGGAACTAACCATTCCAATTTTCGCTGTCTCTTATACACATCTCCGAGCCCACGAGACG
+
AAABADAADBBBFGGGFAGFGGFHHHGGGHGGHHHHHHHHHHHDGHGEAEEGGGFHGHHHHHFHFGGGGFGGGGHACGGGGGHHHHFGFGHHHB33BGFFFFDGFB4GBHHHHFGGGGEBFHFFFHGHFCHHHGFD?/C?CAGFGG?GFG
@M02034:409:000000000-BFKT7:1:2101:4713:23803 1:N:0:29
AAAGTCGAGGTGCCTAAAGTGGCAACCCAGACTGCTGGTCTGGTTGGTGGTGTAGAGCTTCCTGTAGCCGCATGGCGTTCGTACTTAAATATGGAACTAACCATTCCAATTTTCGCTGTCTCTTATACACATCTCCGAGCCCACGAGACG
+
BBBBBFBBBBBBFGGGBFGGGGGHHHHGGEHGH33D33F55BFGHGGGGGFFHHHHHHHHHHHHGHHHHGFFFEHHGGGGGGHHHHFHFGFHHHHGHGGFFFGGHHFHHHHHHGGGGGGFHHHHHHHGDGHHHHGHDCCCGGEFGCCDGD
@M02034:409:000000000-BFKT7:1:2101:23137:23805 1:N:0:29
AAAGTCGAGGTGCCTAAAGTGGCAACCCAGACTTGGAAGGGGGTTGGTGGTGTAGAGCTTCCTGTAGCCGCATGGCGTTCGTACTTAAATATGGAACTAACCATTCCAATTTTCGCTGTCTCTTATACACATCTCCGAGCCCACGAGACG
+
BBBBBFBBBDAAFGGGGGGFGGGHHHHGGHHGGHHHFGHGGGGGGGGGGGEFGHHGHHHHFFHGGGHHHGEGGEHGGEGFEE2FCGDFGH4GGHFFFH3EGGFHHHGFHHHHHHG?GFDGFHHHHHFHFHHHHHFB?/AACGEGGGGGGG
@M02034:409:000000000-BFKT7:1:2101:20969:23810 1:N:0:29
AAAGTCGAGGTGCCTAAAGTGGCAACCCAGACTACGCGTGATGTTGGTGGTGTAGAGCTTCCTGTAGCCGCATGGCGTTCGTACTTAAATATGGAACTAACCATTCCAATTTTCGCTGTCTCTTATACACATCTCCGAGCCCACGAGACG
+
AABB>DBBBAABGGGGGGGGGGGHHHHGGHHGHHHGGGGGEFHFHGGEAFAFAGGHHHHHHHHHHGGFHGGGGEGGFGGGGGHGHHHHGHHHHHEFGHFFHHEGHHGFHHHHHFGGGGGHHGHHHHFHFCHHHHFDDF?FFFHGGGFDFC
@M02034:409:000000000-BFKT7:1:2101:25133:23811 1:N:0:29
ACAGTCGAGGTGCCTAAAGTGGCAACCCAGACTGGTAATACTGTTGGTGGTGTAGAGCTTCCTGTAGCCGCATGGCGTTCGTACTTAAATATGGAACTAACCATTCCAATTTTCGCTGTCTCTTATACACATCTCCGAGCCCACGAGACG
+
11AAAFAADD>AGGGGBGEEDGFHHFHGGGGGFHHGF2FHHHHFHAGFGGEFGFHFGFHHHCGFFGHHFEEEGGHGGGGFEEFHFH2BEGBDGH1DFGFFBHFHHGEGFFFHGFEEEGGFGGHGBGD22<FG1B><?BC/CECFGGGFGC
@M02034:409:000000000-BFKT7:1:2101:25112:23813 1:N:0:29
AAAGTCGAGGTGCCTAAAGTGGCAACCCAGACTGGTAATACTGTTGGTGGTGTAGAGCTTCCTGTAGCCGCATGGCGTTCGTACTTAAATATGGAACTAACCATTCCAATTTTCGCTGTCTCTTATACACATCTCCGAGCCCACGAGACG
+
CCCCCFBCCCBCGGGGGGGGGGGHHHHGGHHGHHHHHHHHHHHHHHFFEEGFFGHFGGHGDHHGFGGFGFGEGGHGGGEFGGHHHHHHHHHFGGBFGHHHBG3GHGFFFHHHHGGFGGEGHHHHGHHHGHHHHHHHFBGGGGHGGGGCDG
@M02034:409:000000000-BFKT7:1:2101:4857:23835 1:N:0:29
AAAGTCGAGGTGCCTAAAGTGGCAACCCAGACTAAGAAGACTGTTGGTGGTGTAGAGCTTCCTGTAGCCGCATGGCGTTCGTACTTAAATATGGAACTAACCATTCCAATTTTCGCTGTCTCTTATACACATCTCCGAGCCCACGAGACG
+
A3?3AFBBBBAAFGGGGGGFEBC4FGA2AF2AGGHFFH33GG3GGHHAC21BFFEAF5GHHEHDGHGHGFCEFFHC@EEFEEGA?GFBGB4GGGFGHHHHHHHGHHGHHHHHHGEGGGEFGHGGFGFDFGHFFGFG?/DGCGFGCGCFGG
@M02034:409:000000000-BFKT7:1:2101:15535:23836 1:N:0:29
AAAGTCGAGGTGCCTAAAGTGGCAACCCAGACTACGAAGGATGTTGGTGGTGTAGAGCTTCCTGTAGCCGCATGGCGTTCGTACTTAAATATGGAACTAACCATTCCAATTTTCGCTGTCTCTTATACACATCTCCGAGCCCACGAGACG
+
CCCCCFCCCCBCGGGGGGGFGGGHHHHGGHHGHHHGGHGGHHHHHHHGGGEFHHHHHHHHGGHHHHHHHGGGGGHHGGGGGGHHHHGGHHHHHHFGFHHHHHGHHHGHFHHHHFGGGGGHHHHHHHHHFHHHGHHFGCGGGGHGGGGDGG
@M02034:409:000000000-BFKT7:1:2101:23851:23848 1:N:0:29
AAAGTCGAGGTGCCTAAAGTGGCAACCCAGACTCCGAAGACGGTTGGTGGTGTAGAGCTTCCTGTAGCCGCATGGCGTTCGTACTTAAATATGGAACTAACCATTCCAATTTTCGCTGTCTCTTATACACATCTCCGAGCCCACGAGACG
+
BBBBBFBBBBBBGGGGGGGGGGGHHHGGGHHGHHHG??2EHGGGGGGGFGEFGFFBGHHHFFGHGFHHHGCEEEHGEEGFEGFHHFBFFHFGGF3FGGBGECGFGHFEFGGHHFFDDDCFHHHHFHGHBFDGHHGFC/B@GFHGGGG.CE
@M02034:409:000000000-BFKT7:1:2101:16667:23854 1:N:0:29
AAAGTCGAGGTGCCTAAAGTGGCAACCCAGACTGAGAAGGGTGTTGGTGGTGTAGAGCTTCCTGTAGCCGCATGGCGTTCGTACTTAAATATGGAACTAACCATTCCAATTTTCGCTGTCTCTTATACACATCTCCGAGCCCACGAGACG
+
ABBBBFBBBBAA4FGGGGGFGGGHHHFEGHHGHHGGGHHHGGGFGGEEFEEBGFHFGHHHHFHHHHHHHGFCGFHHGFGFFFGHHHGFGHHHHEFGFHGGHHHHHHGGGGHHHGGGGGGHHHHHDHGGHHGHHHGDDBDGCGHGGGG/DG
@M02034:409:000000000-BFKT7:1:2101:9648:23859 1:N:0:29
AAAGTCGAGGTGCCTAAAGTGGCAACCCAGACTTCTGGTGGTGTTGGTGGTGTAGAGCTTCCTGTAGCCGCATGGCGTTCGTACTTAAATATGGAACTAACCATTCCAATTTTCGCTGTCTCTTATACACATCTCCGAGCCCACGAGACG
+
AABBBFBBBBBBGGGGFGGGGGGHHHHGGFHGHHHHHHHHGGGHGHHGGGGGHFHHHHHHHHHHHGHGHGGGGGHHGGGFGGFHHHGFHHFHHHFFFHFHFHFHHFHHHGHHHHGGGGGFHHHHFGGHFGHHHHFFGCGGGGHGC/@DGG
@M02034:409:000000000-BFKT7:1:2101:21539:23860 1:N:0:29
AAAGTCGAGGTGCCTAAAGTGGCAACCCAGACTTATCATACGGTTGGTGGTGTAGAGCTTCCTGTAGCCGCATGGCGTTCGTACTTAAATATGGAACTAACCATTCCAATTTTCGCTGTCTCTTATACACATCTCCGAGCCCACGAGACG
+
BBBCBFBBBCBBGGGGGGGGGGGHHHHGGHHGHHHHHHHHHHGHGGGGFGFFFGHHHHHHHHHHHHHHHFGGGGHHFGGGGGHHHHHHHHHHHHGFHHHGHHGHHHHHHHHHHHGGGGGHHHHGGHHHGHHHHHHFFCGGGGGGGGGGGG
@M02034:409:000000000-BFKT7:1:2101:17153:23866 1:N:0:29
AAAGTCGAGGTGCCTAAAGTGGCAACCCAGACTCAGGAGAATGTTGGTGGTGTAGAGCTTCCTGTAGCCGCATGGCGTTCGTACTTAAATATGGAACTAACCATTCCATTTTCGCTGTCTCTTATACACATCTCCGAGCCCACGAGACGG
+
BBBBBFBBBBBBGGGGGGGFGGGHHHHGGHHGHHHHHFGHHHHHHHHFFGEBGGHFHHHHHHHHGHHGHGGFGGHHGGGGFFFHHH@FGHGHHHFHGHGHHHHHHHHFGHHHHGGGGGHHHHHHHHFHFFGHHHGGGGCFGHGGGGGGGG
@M02034:409:000000000-BFKT7:1:2101:22122:23869 1:N:0:29
AAAGTCGAGGTGCCTAAAGTGGCAACCCAGACTCAGAGTTCGGTTGGTGGTGTAGAGCTTCCTGTAGCCGCATGGCGTTCGTACTTAAATATGGAACTAACCATTCCAATTTTCGCTGTCTCTTATACACATCTCCGAGCCCACGAGACG
+
CCCCCFCCCCABGGGGGGGGGGGHHHHGGHHGHHHHGHHHHGGGGGGFFGEFHGHFHHHHHHHHHHHHHGGGGGHHGGGGGGHHHHHHHHHHHHGHHHHHHHHHHHHHHHHHHHGGGGGGHHHHHHHHGHHHHHHFG?DGGGHGGGGGGA
@M02034:409:000000000-BFKT7:1:2101:12422:23870 1:N:0:29
AAAGTCGAGGTGCCTAAAGTGGCAACCCAGACTTCGGCGCCTGTTGGTGGTGTAGAGCTTCCTGTAGCCGCATGGCGTTCGTACTTAAATATGGAACTAACCATTCCAATTTTCGCTGTTCTTATACACATCTCCGAGCCCA
+
B@BBBFBBBBAAGGGGGGGFGGGGGHHEFFEGHF5BA?E2AEHHHHHGGGEFGHHGGHGHHHHHHHHHHGGGGGHHGGGGGFFFHHHGHHFHHHBFFHFFHHHHFGHHHGEHHEGGGGGD?DG3G3FFFDF2@2FD/@@CGA
@M02034:409:000000000-BFKT7:1:2101:10600:23873 1:N:0:29
AAAGTCGAGGTGCCTAAAGTGGCAACCCAGACTACTAATCAGGTTGGTGGTGTAGAGCTTCCTGTAGCCGCATGGCGTTCGTACTTAAATATGGAACTAACCATTCCAATTTTCGCTGTCTCTTATACACATCTCCGAGCCCACG
+
AAAA>DAA>>>AAGGGGGGFGFDGFFGEEHGFHHCGFFGG5BC532EBFEBAAFF5DGGB5FGF55D53AEEFEFFCE/FDA??FGG3DGFFEFB3FFHGHHHGH4GHHDGHHHGGGGED4FEDGHGBFGHHHFDFDCCC//F<D
@M02034:409:000000000-BFKT7:1:2101:10180:23874 1:N:0:29
AAAGTCGAGGTGCCTAAAGTGGCAACCCAGACTGTGAGGGGGGTTGGTGGTGTAGAGCTTCCTGTAGCCGCATGGCGTTCGTACTTAAATATGGAACTAACCATTCCAATTTTCGCTGTCTCTTATACACATCTCCGAGCCCACGAGACG
+
CCCCBFBBCCBBGGGGGGGGGGGHHHHGGHHGHHHHHHHGGGGGGGGDFFDFGFHHHHHHHHHHHHHHHGGGGGHHGGGGGGHHHHHHHHHHHHFFHHHHHGGHHHHHHHHHHHGGGGGGGGGGGGGGFGGGGGGBEDGFGGGFFFFFFF
@M02034:409:000000000-BFKT7:1:2101:23725:23876 1:N:0:29
AAAGTCGAGGTGCCTAAAGTGGCAACCCAGACTGATTATTTTGTTGGTGGTGTAGAGCTTCCTGTAGCCGCATGGCGTTCGTACTTAAATATGGAACTAACCATTCCAATTTTCGCTGTCTCTTATACACATCTCCGAGCCCACGA
+
>AAB>DAADDAAFGGGFFFFGGGHHHHGDEEFHBAFD5G5DFF2BFC2AEAAABFDFHHHGFGHG5EDGFEEEE11EEEF?ECGGGGHHHFHFHB3CGFFF13FGB4EFHGBGGEGGGEBHGHFFFF4D?GHBGFDB@C?CFEE/A
@M02034:409:000000000-BFKT7:1:2101:25826:23877 1:N:0:29
AAAGTCGAGGTGCCTAAAGTGGCAACCCAGACTGTTACGCCTGTTGGTGGTGTAGAGCTTCCTGTAGCCGCATGGCGTTCGTACTTAAATATGGAACTAACCATTCCAATTTTCGCTGTCTCTTATACACATCTCCGATCCCACGAGAC
+
>1AA1BA1>AA1BGGGFFFGEGFHHHHGGHHGHEHGFHGCEGHBFFGEFFEFGFHGFFFGGHFGD2DFGCCGGE>GEGGGGFFHGHGHHGFGBGFFFGFFGFBGH2EEGHHFHHGG?EEHHFBBGGDHEGFGFDDGCC/>B0FGCG?CC
@M02034:409:000000000-BFKT7:1:2101:10616:23882 1:N:0:29
AAAGTCGAGGTGCCTAAAGTGGCAACCCAGACTACTAATCAGGTTGGTGGTGTAGAGCTTCCTGTAGCCGCATGGCGTTCGTACTTAAATATGGAACTAACCATTCCAATTTTCGCTGTCTCTTATACACATCTCCGAGCCCACGAGACG
+
BBCCCFCCCCAAGGGGGGGFGGGGHHHGGHHGHGHHHHHHHHHHHHGEFGFFGGHHHHHHHHHHHHHHHGGGGGHHGGGGFFFHHHHHHHHHHHGFHHHFHHGHGHHHHHHHHHGGGGGHHGHHHHGHFHHHHHGFGCGGGGGGGGGGGG
@M02034:409:000000000-BFKT7:1:2101:17962:23883 1:N:0:29
AAAGTCGAGGTGCCTAAAGTGGCAACCCAGACTCCGCCGAATGTTGGTGGTGTAGAGCTTCCTGTAGCCGCATGGCGTTCGTACTTAAATATGGAACTAACCATTCCAATTTTCGCTGTCTCTTATACACATCTCCGTGCCCACGAGAC
+
BBBAAFABBDBBGGGFCBGGGGGHHHHGGHHGHC3A2A22A1FGHHGEAEEE1AFBFFFGBFAFEFF5BEE@FEAF/E@FDEFHGGFFFGHEFF33FCGHCA3BB?E4EGDGFDEEGGAG3FF33BFHHCHFHHGBA/??GFFFC?/C<
@M02034:409:000000000-BFKT7:1:2101:18857:23884 1:N:0:29
AAAGTCGAGGTGCCTAAAGTGGCAACCCAGACTCAGACTAATGTTGGTGGTGTAGAGCTTCCTGTAGCCGCATGGCGTTCGTACTTAAATATGGAACTAACCATTCCAATTTTCGCTGTCTCTTATACACATCTCCGAGCCCACGAGACG
+
AAAAAD?ABBAAFGGGGGGBF4F4FFHFFGFGHGHCEGBGHGFHHHFEGEFFHHHFFFFHHFHFGHHHHGGGEGHHGGGGGEHHGHHGHGFHHHGBGE3CFHHHHHGGFHHHHHGCGGFHHHGGGFBFFHHFHHHF?CGGGFHF//AD/A
@M02034:409:000000000-BFKT7:1:2101:22010:23890 1:N:0:29
AAAGTCGAGGTGCCTAAAGTGGCAACCCATACTGATAAGAATGTTGGT
+
A1A?AFAA>D1>ABGGGGGB1BFBEFG0B0ABFGHBAAFF1B1A22/B
@M02034:409:000000000-BFKT7:1:2101:25843:23893 1:N:0:29
AAAGTCGAGGTGCCTAAAGTGGCAACCCAGACTGTTACGCCTGTTGGTGGTGTAGAGCTTCCTGTAGCCGCATGGCGTTCGTACTTAAATATGGAACTAACCATTCCAATTTTCGCTGTCTCTTATACACATCTCCGAGCCCACGAGACG
+
BBBBBFBBBBAAGGGGGGGFFGGGHHHGGGHGHHHHHFGGGHHHHHHEFGGFGFHFFDHHGGGGGFHGHEEEGEHFEEE?EEBGHFBEGHGHGHDFFGHFFFFHHHHHHFGHH4E?EGGHGDFHHHGFFFHHHFBFC?DCGGHGGFGGGG
@M02034:409:000000000-BFKT7:1:2101:17977:23894 1:N:0:29
AAAGTCGAGGTGCCTAAAGTGGCAACCCAGACTCCG
+
BCCBBFCCCCBCGGGGGGGFGGGHHHHGGHHGH33B
@M02034:409:000000000-BFKT7:1:2101:8256:23898 1:N:0:29
AAAGTCGAGGTGCCTAAAGTGGCAACCCAGACTAATCAT
+
BAAAAFBB?D>AGGGG4FGGGGGGHHHGFEHGH3BF355
@M02034:409:000000000-BFKT7:1:2101:6677:23899 1:N:0:29
AAAGTCGAGGTGCCTAAAGTGGCAACCCAGACTGGGTTGGGGGTTGGTGGTGTAGAGCTTCCTGTAGCCGCATGGCGTTCGTACTTAAATATGGAACTAACCATTCCAATTTTCGCTGTCTCTTATACACATCTCCGAGCCCACGAGA
+
AAAABFAAA@AAFGGGBGEFGF2CEEGAFHHGB32A32AE2EAEEG?AFAA1GDFEGD@GHBHH@4FGEE//?EGCEEEEEEBHGHB3GGF4FDBFGFHFBFFGFG22FBGDH2B/BDDFF2GG>@2G2FFFFG1<DCCCCAGAA--A
@M02034:409:000000000-BFKT7:1:2101:6696:23900 1:N:0:29
AAAGTCGAGGTGCCTAAAGTGGCAACCCAGACTGGGTTGGGGGTTGGTGGTGTAGAGCTTCCTGTAGCCGCATGGCGTTCGTACTTAAATATGGAACTAACCATTCCAATTTTCGCTGTCTCTTATACACATCTCCGAGCCCACGAGACG
+
BBBBBFBBBBAAFGGGGGGBGGGHHHHFGHHGHHHGHGGGGGGGFGGEFGAFFGHHHHHHHGHFGHHHHGEGGGHGEEGFEEFGHHGFHHHFHHGHHGHHHHGHHHGGHHHHHHGFFGGGHGHHGHHHGHHHHHHHGCGCDGHGGGGGGG
@M02034:409:000000000-BFKT7:1:2101:11405:23902 1:N:0:29
AAAGTCGAGGTGCCTAAAGTGGCAACCCAGACTCAGCCTCATGTTGGTGGTGTAGAGCTTCCTGTAGCCGCATGGCGTTCGTACTTAAATATGGAACTAACCATTCCAATTTTCGCTGTCTCTTATACACATCTCCGAGCCCACGAGACG
+
A3AABFBADDAAFGGGGGGGG4FCHHHEFHHGGHHHBCHHFGBGGGHGGE1AAFHBGHHGFHHGHDGBGGGGGGHHGGFGEGGHHHHEHHFGGDFBGF3FHHHHHHHHHHGHHGGGG?E3FGHFHHDEDGFHHHHHFCGGCGHGGG@DA?
@M02034:409:000000000-BFKT7:1:2101:10805:23903 1:N:0:29
AAAGTCGAGGTGCCTAAAGTGGCAACCCAGACTAATCCGATGGTTGGTGGTGTAGAGCTTCCTGTAGCCGCATGGCGTTCGTACTTAAATATGGAACTAACCATTCCAATTTTCGCTGTCTCTTATACACATCTCCGAGCCCACGAGACG
+
AAAABFAADBAAFGFGCGGBGFGFGH4EFGHGHHHHGHGGGFDHHEGEFEEFGFGFGFHHHBGHHHGBGGCEEFHGEEEFEEFHHHGEHFFHHFFFHHHFGFGHHHGGHHHHGDEFGGEFEGGHGHHFFHHHHHHGG?CCFGHGGGGG?E
@M02034:409:000000000-BFKT7:1:2101:8245:23913 1:N:0:29
AAAGTCGAGGTGCCTAAAGTGGCAACCCAGACTAAGACGAATGTTGGTGGTGTAGAGCTTCCTGTAGCCGCATGGCGTTCGTACTTAAATATGGAACTAACCATTCCAATTTTCGCTGTCTCTTATACACATCTCCGAGCCCACGAGACG
+
BBBAAFBBBBBBGGGGGGGGGGGFHHHDGGHGHGHHHHGEGHFGHHHEFEEFGGH5GBGHHEHFGHHHHGGC?FHFGGGGGGCGGGEB@GBGFGF3CGBGHHHGHGHDBGFGHHGGG?EFHHGHHGBGBFHHHHEFF/<@CFHGDDCGGG
@M02034:409:000000000-BFKT7:1:2101:8921:23918 1:N:0:29
AAAGTCGAGGTGCCTAAAGTGGCAACCCAGACTGATAAGAATGTTGGTGGTGTAGAGCTTCCTGTAGCCGCATGGCGTTCGTACTTAAATATGGAACTAACCATTCCAATTTTCGCTGTCTCTTATACACATCTCCGAGCCCACGAGACG
+
BBBBBFBBBBBBGGGGGGGGGGGHGHHGGHHGHHGHHHHFGGFHHFEEGCGGHDHEHEGHFGHHHGHFGEFCGGHGGGGGGGFHHHHFHHGHHGBFFGGGCEEFFEF4BGGHH4EEGGGFHFHHBGGFFFGGHGFBD/C@DCGEC@@DDD
@M02034:409:000000000-BFKT7:1:2101:15833:23930 1:N:0:29
AAAGTCGAGGTGCCTAAAGTGGCAACCCAGACTAATAAGAATGTTGGTGGTGTAGAGCTTCCTGTAGCCGCATGGCGTTCGTACTTAAATATGGAACTAACCATTCCAATTTTCGCTGTCTCTTATACACATCTCCGAGCCCACGAGACG
+
BCCCAFCCCCBCGGGGGGGGGGGHHHHGGHHGHHHHHHHGGGHGHHHGFGGGGHHHHHHHHHHHHHHGHGGGGGHHGGGGGGHHHHHHHHHHHHFFHHHHGGFGHHGGHHHHHHGGGGGGHHHHHHHHFFHHHHHGGCGGGGHGGGGGGG
@M02034:409:000000000-BFKT7:1:2101:7746:23943 1:N:0:29
AAAGTCGAGGTGCCTAAAGTGGCAACCCAGACTACTCATACGGTTGGTGGTGTAGAGCTTCCTGTAGCCGCATGGCGTTCGTACTTAAATATGGAACTAACCATTCCAATTTTCGCTGTCTCTTATACACATCTCCGAGCCCACGAGACG
+
A1>>AFAADD1AFGGGGGGFBFFFFHGGGEHFHHHHHFFCHHFHFAEEFEEFHEHGGFGHHFHHHHGHHGGEFGHHGEEFG>FGHHGFGHGHHFBGHHHHHGGHHHHDGGHHHGGGGC<GFHGHDGFGGEGFHHHFG?BCGFEFGGGFAE
@M02034:409:000000000-BFKT7:1:2101:18693:23971 1:N:0:29
AAAGTCGAGGTGCCTAAAGTGGCAACCCAGACTAATAGTGGGGTTGGTGGTGTAGAGCTTCCTGTAGCCGCATGGCGTTCGTACTTAAATATGGAACTAACCATTCCAATTTTCGCTGTCTCTTATACACATCTCCGAGCCCACGAGACG
+
ABBCAFBBBCABGGGGGGGGGGGHHHHGGHHGHHHHHHGHHGGEGGGFFGEGHHHHHHHHHHHHGHHHHFGGGGHHGGGGGGHHHHHGHHHHHHHGHHGHGHGHHHHFHHHHHGGGGGFFHHHHHHHHGHHHHHGHGC?DGGHGGGGGGG
@M02034:409:000000000-BFKT7:1:2101:24848:23981 1:N:0:29
AAAGTCGAGGTGCCTAAAGTGGCAACCCAGACTCATAATCAGGTTGGTGGTGTAGAGCTTCCTGTAGCCGCATGGCGTTCGTACTTAAATATGGAACTAACCATTCCAATTTTCGCTGTCTCTTATACACATCTCCGAGCCCACGAGACG
+
A>AAAFA?AD>AGCGGGFG3GGECCHFFCCCEHHHGGGHGHHHHFHCAFCAFADGAFFFFB1GHHFFGGEEEFEHAEEEEEE>/BFF1DGGFGHBBGGD11FFGEGGHHHHHHFECEGEG2BFGEGFG2<GFFGF<CBCC?FHECCG//C
@M02034:409:000000000-BFKT7:1:2101:7593:23989 1:N:0:29
AAAGTCGAGGTGCCTAAAGTGGCAACCCAGACTACTGGGTCGGTTGGTGGTGTAGAGCTTCCTGTAGCCGCATGGCGTTCGTACTTAAATATGGAACTAACCATTCCAATTTTCGCTGTCTCTTATACACATCTCCGAGCCCACGAGACG
+
AABC>FBBCCBBGGGGGGGGGGGHHHHGGHHGHHHHHHHFGFGGGGGGFGFGHHHHHGHHHHHHGHHHHGGGGGHHGGGGGGHHHHHGHHHHHHFFHHGHHHGGFHGHHHHHHHGGGGGHHGHHHHFHHHHHHHHHGDGGGGHGGCGGGG
@M02034:409:000000000-BFKT7:1:2101:17970:23991 1:N:0:29
AAAGTCGAGGTGCCTAAAGTGGCAACCCAGACTACTGAGGCTGTTGGTGGTGTAGAGCTTCCTGTAGCCGCATGGCGTTCGTACTTAAATATGGAACTAACCATTCCAATTTTCGCTGTCTCTTATACACATCTCCGAGCCCACGAGACG
+
BBCBBFBABCCCGGGGGGGGGGGHHHHGGHHGHHHHHHGGGHHHHHHGFGEFHHHHHHHHHHHHHHHHHGGGGGHHGGGGGGGHHHHHHHHHHHHFHHGHHHGHHHHHHHHHHHGGGGGHHGHHHHHHGHHHHHHHC<DGGGHGGGGGGG
@M02034:409:000000000-BFKT7:1:2101:9117:23997 1:N:0:29
AAAGTCGAGGTGCCTAAAGTGGCAACCCAGACTGTTGCTCATGTTGGTGGTGTAGAGC
+
CCCCCFBCCCCCGGGGGGGGGGGHGHHGGHHGH33FGBG55DGHDHE222BA13D555
@M02034:409:000000000-BFKT7:1:2101:4824:24000 1:N:0:29
AAAGTCGAGGTGCCTAAAGTGGCAACCCAGACTACTAGGCAGGTTGGTGGTGTAGAGCTTCCTGTAGCCGCATGGCGTTCGTACTTAAATATGGAACTAACCATTCCAATTTTCGCTGTCTCTTATACACATCTCCGAGCCCACGAGACG
+
BBBBBFBBBD2AFGGFGGGGFGGFFHHEGHHGHHHHGHHFHGEHGHGGGGAFGHHFHHHHHHHFGHFHHE?EFGHGEFGGFEGHHHDBHFGFHFGHEHHEHHHHHEHHHHHHHHG?GEGDHFHHHHHFHHFHHHFFGCGC@FHGG@CF?D
@M02034:409:000000000-BFKT7:1:2101:13473:24002 1:N:0:29
AAAGTCGAGGTGCCTAAAGTGGCAACCCAGACTATGCATGGTGTTGGTGGTGTAGAGCTTCCTGTAGCCGCATGGCGTTCGTACTTAAATATGGAACTAACCATTCCAATTTTCGCTGTCTCTTATACACATCTCCGAGCCCACGAGACG
+
A?AA>DAAD2ABFGGGGGCGGGGHHGHGGFHFHHHHHGHHHHHFEFGECEFECDGHHHFHGFGDFEGDFEEEEG1BEEFFEAGEGHHGHHHFHFGBFFGFFFFFHE?EHHHHHHGGGGGEHHHHHHFBDGFHHBD2A/<CFGGGCGF//?
@M02034:409:000000000-BFKT7:1:2101:21029:24006 1:N:0:29
AAAGTCGAGGTGCCTAAAGTGGCAACCCAGACTGGGTGTGGGGTTGGTGGTGTAGAGCTTCCTGTAGCCGCATGGCGTTCGTACTTAAATATGGAACTAACCATTCCAATTTTCGCTGTCTCTTATACACATCTCCGAGCCCACGAGA
+
CCCCCFCCCCBBFGGGGGGBGGGHHHHGGHGGHHHHFEFFDEEGEGCEFEEBFGGFGHHHFGHHHHGFHGG?EEHGGFGFEEFGHHGGHHGGHHFGFHGHHHHHHHHHHHFHHDDGGGGGHHHHFH2@FGHHGHHFD/DCFFHGC--<
@M02034:409:000000000-BFKT7:1:2101:24287:24016 1:N:0:29
AAAGTCGAGGTGCCTAAAGTGGCAACCCAGACTCCGACTCCTGTTGGTGGTGTAGAGCTTCCTGTAGCCGCATGGCGTTCGTACTTAAATATGGAACTAACCATTCCAATTTTCGCTGTCTCTTATACACATCTCCGAGCCCACGAGACG
+
CCCCCFCCDCAAGGGGGGGGGGGHHHHFGHHGHHHGGGGGHHHHHHHGFGBFGHHGHHHHHHHHFHHGHGFGGGHHGGGGGFHHHHHHHHGFHHFHHHGHHHHHHHHHHHHHHHGGGGGHHHHHHHHHHHHHHHGHECGCGGHGGGGGGG
@M02034:409:000000000-BFKT7:1:2101:6812:24019 1:N:0:29
AAAGTCGAGGTGCCTAAAGTGGCAACCCAGACTAATAATAAGGTTGGTGGTGTAGAGCTTCCTGTAGCCGCATGGCGTTCGTACTTAAATATGGAACTAACCATTCCAATTTTCGCTGTCTCTTATACACATCTCCGAGCCCACGAGACG
+
BBCCBFCC@BAAGGGFGGGGGGGHHHHCGGHGHGHHHHHHHHHHHHGGFGEBFFHFHHHHFHGFGHHHHGGGGEGGGFGEEEGFHHGGHHHHHGHHFGHHHHFHGHHFHHHHHFG/EEEHGHFHFHGHHHGHHGFGGGGGC/GFGGGGGG
@M02034:409:000000000-BFKT7:1:2101:23002:24025 1:N:0:29
AAAGTCGAGGTGCCTAAAGTGGCAACCCAGACTGGGGCTGGGGTTGGTGGTGTAGAGCTTCCTGTAGCCGCATGGCGTTCGTACTTAAATATGGAACTAACCATTCCAATTTTCGCTGTCTCTTATACACATCTCCGAGCCCACGAGACG
+
BBBBBFBBBBABGGGGGGGGGGGHHHHGGHHGH32B22A2A2AFGGGEFGEFGHHGHHHHHHHHHHHHHGGGGGHHGEGGGEGHHHHHHHGHHHGHGHHFHHHHHHGHHHHHHHGGGGGHHHHHHHFHFHHHHHGHDDGGGGHGGGGGG?
@M02034:409:000000000-BFKT7:1:2101:19805:24026 1:N:0:29
AAAGTCGAGGTGCCTAAAGTGGCAACCCAGACTTCGCCTCCTGTTGGTGGTGTAGAGCTTCCTGTAGCCGCATGGCGTTCGTACTTAAATATGGAACTAACCATTCCAATTTTCGCTGTCTCTTATACACATCTCCGAGCCCACGAGACG
+
CBCCCFCCCCBBGGGGGGGFGFGHGHHGFHHGHHHGGGGGHHHHHHHGFGEFGGHHHHHHGHHFGGHDHGFEGGHGFEGGEGHHHH4FFHGHHHFHGHGHFHHGHHGHHHHHHHGGGGGFHHGHHHHFHFHHHHG2E/DGCFHGGGGGGG
@M02034:409:000000000-BFKT7:1:2101:8742:24026 1:N:0:29
AAAGTCGAGGTGCCTACAGTGGCAACCCAGACTGAGGCGGTGGTTGGGGGTGTAGAGCTTCCTGTAGCCGC
+
>1AA>@1>DDAAFFG111BBABBFGE0EFEHCF11FCFGG/AE/BEEAAE>E>11B11FC1BBB12B2@?@
@M02034:409:000000000-BFKT7:1:2101:20343:24028 1:N:0:29
AAAGTCGAGGTGCCTAAAGTGGCAACCCAGACTGGGAAGCAGGTTGGTGGTGTAGAGCTTCCTGTAGCCGCATGGCGTTCGTACTTAAATATGGAACTAACCATTCCAATTTTCGCTGTCTCTTATACACATCTCCGAGCCCACGAGACG
+
CCCCCFCCCCAAGGGGGGGGGGGHHHHGGHHGHHHHHHGHHHHHHHGFFGAFGFHHHFHHHHHHGHHHHGGGGGHHGGGGFEHHHHHHHHHHHHHFGHHGHHHHHHGHGHHHHGGGGGGHHGGHFHHHGFHHHHHEGDGGGGHGGFGGGG
@M02034:409:000000000-BFKT7:1:2101:8761:24030 1:N:0:29
AAAGTCGAGGTGCCTAAAGTGGCAACCCAGACTGAGCCGGTGGTTGGTGGTGTAGAGCTTCCTGTAGCCGCATGGCGTTCGTACTTAAATATGGAACTAACCATTCCAATTTTCGCTGTCTCTTATACACATCTCCGAGCCCACGAGAC
+
CCCCCFCCCCCCGGGGGGGGGGGHHHHGGHHGH33A33A2EFGGFGGEGGEFGFHHHHHHGHHHHHGHHGGGGGHGGGGGGGHHHHGHHHHHHHFFHHHHHHHHHFHHHHHHHGGGGGGGHHHHGHFHGHHHHHFHCCFGGGHGGGGGG
@M02034:409:000000000-BFKT7:1:2101:21518:24032 1:N:0:29
AAAGTCGAGGTGCCTAAAGTGGCAACCCAGACTAATAATACGGTTGGTGGTGTAGAGCTTCCTGTAGCCGCATGGCGTTCGAACTTAAATATGGAACTAACCATTCCAATTTTCGCTGTCTCTTATACACATCTCCGAGCCCACGAGACG
+
AABB>DAABBAAGFGFFGGFEGGHFHHGFHHGHHHHHHHHHHGBAEEBAEAAFGHHFHHHGHHGDGHHHFGGGGHFEGGGGEHHHHHHHHHHHHGFFHGFFGFGHHFHHHHHHHGGGGGHHHHHGHFF3FHHHHEBECCCGGHGGGGGGE
@M02034:409:000000000-BFKT7:1:2101:21444:24035 1:N:0:29
AAAGTCGAGGTGCCTAAAGTGGCAACCCAGACTAATAATAAGGTTGGTGGTGTAGAGCTTCCTGTAGCCGCATGGCGTTCGTACTTAAATATGGAACTAACCATTCCAATTTTCGCTGTCTCTTATACACATCTCCGAGCCCACGAGACG
+
CCCCCFCCCBBBGGGGGGGGGGGHHHHGGHHGHHHHHHHHHHHFGHGGGGEFHHHHHHHHHHHHGHHHHGGGGGHHGGGGGGHHHHHGHHGGHHGHHHHHHHHHFHFHHHHHHHGGGGGGHHHHHHHHGHHHHHHHGGGGGGGGGGGGGG
@M02034:409:000000000-BFKT7:1:2101:21088:24039 1:N:0:29
AAAGTCGAGGTGCCTAAAGTGGCAACCCAGACTACGAGGGATGTTGGTGGTGTAGAGCTTCCTGTAGCCGCATGGCGTTCGTACTTAAATATGGAACTAACCATTCAATTTTCGCTGTCTCTTATACACATCTCCGAGCCCACGAGACGG
+
BABBAFBBBBBBGGGEGGGGGGGHHHHGGHHGHHHGGGGGAFFFGHHBFEEFHHHHHHHHHHHHHHHHHGGGGGHHGGGGGGHHHHHGHHHHHHBGFHHGHHHGHGBHHHHHHGFGGFHHHHGHHGEGFHHFHGHGGCGGGHGGGGGGDG
@M02034:409:000000000-BFKT7:1:2101:21099:24055 1:N:0:29
AAAGTCGAGGTGCCTAAAGTGGCAACCCAGC
+
CCCCCFCCC@BBGGGGGGGGGGGHHHHGGHC
@M02034:409:000000000-BFKT7:1:2101:24501:24059 1:N:0:29
AAAGTCGAGGTGCCTAAAGTGGCAACCCAGACTCAGCATCCTGTTGGTGGTGTAGAGCTTCCTGTAGCCGCATGGCGTTCGTACTTAAATATGGAACTAACCATTCCAATTTTCGCTGTCTCTTATACACATCTCCGAGCCC
+
AAABBFBBBB>ACEGGGGGGGGGHHHHDFHHCHG3F3BFF33BFABFEGGAF1FHBDFHH5FHHGFD5GEGEGGHFGECEEGFGFGGHFGGF4E33FGFFHHFHHFHHBGHHHHFFGCEGEGDGBFBGDGFGGDDHGCC/@F
@M02034:409:000000000-BFKT7:1:2101:19303:24060 1:N:0:29
AAAGTCGAGGTGCCTAAAGTGGCAACCCAGACTCAGACTGCGGTTGGTGGTGTAGAGCTTCCTGTAGCCGCATGGCGTTCGTACTTAAATATGGAACTAACCATTCCAATTTTCGCTGTCTCTTATACACATCTCCGAGCCCACGAGACG
+
CCCCCFBBBCACGGGGGGGGGGGHHHHGGHHGHHHHHGHHHGGGGGGDEGGGGFHHFGFHFHHHHFHEFGGGGGHFFEGGGEEGEGHFHFHHHH33FHHGF03GEBGFHGFHHGFGG??GHHHHEHHFHFHHHHHEDC?GGFHEC?CDF?
@M02034:409:000000000-BFKT7:1:2101:13180:24061 1:N:0:29
AAAGTCGAGGTGCCTAAAGTGGCAACCCAGACTAAGGATAATGTTGGTGGTGTAGAGCTTCCTGTAGCCGCATGGCGTTCGTACTTAAATATGGAACTAACCATTCCAATTTTCGCTGTCTCTTATACACATCTCCGAGCCCACGAGACG
+
>1>AADAADD>AAFGGGGG3FAFCAGH?FHG0EEGFHGHF1GDGFGHGGCABFGHEGHFHFHHHFFF2EE/EFEHHGEEFEGCCGGHE1F2FFF1BE1BGHHHH1GGF2FGFHDEGGCE1FBBDGHHGHHHBGHHH/<CC/FHGCC?C?C
@M02034:409:000000000-BFKT7:1:2101:19285:24063 1:N:0:29
AAAGTCGAGGTGCCTCTAGTGGCAACCCAGACTCAGACTGCGGGTGGTGGTGTAGAGCTTCCTGTAGCCGCATGGCGTTCGTACTTAAATATGGAACTAACCAT
+
A?AAAF?1>>>1FFF111BF1G0FGG0EFHGCHBH1FHFF0FE//AEACEEF/AGGDEF1B@FFFGBDB?E@E/>>/EEFECBEGFGE1B2GGE11BEB11B1<
@M02034:409:000000000-BFKT7:1:2101:10583:24065 1:N:0:29
AAAGTCGAGGTGCCTAAAGTGGCAACCCAGACTAATACTGATGTTGGTGGTGTAGAGCTTCCTGTAGCCGCATGGCGTTCGTACTTAAATATGGAACTAACCATTCCAATTTTCGCTGTCTCTTATACACATCTCCGAGCCCACGAGACG
+
BBBBBFBBBBABGGGGGGGGGGGHHHHGGGHGHHGHGHHHHHHHHHHFFGEFHHHGHHHHHGHHGHHHHGGFGEHHGGGGFEGHHHFGGHHHHHGHHHHHHHGHHHHGHGHHHHGGGGGHHHHHHHFBDFHHHHHFGCCDGGHGCBGGGG
@M02034:409:000000000-BFKT7:1:2101:14539:24069 1:N:0:29
AAAGTCGAGGTGCCTAAAGTGGCAACCCAGACTGCTAATCTGGTTGGTGGTGTAGAGCTTCCTGTAGCCGCATGGCGTTCGTACTTAAATATGGAACTAACCATTCCAATTTTCGCTGTCTCTTATACACATCTCCGAGCCCACGAGACG
+
BBAABFBBBBBBGGGBEFGGGGGHFEHFCDHEFHHGHHHHHHFGG??2AEECFHHFHHHGHFHFHEHHGGGCGGHGCGGAFEC?FGBEBGFDFHHFGHD3GHGEFHH4GGHHDFEDGE?DFDGF4FBF?1GHEGF?ABC?CAFFCD?DAA
@M02034:409:000000000-BFKT7:1:2101:7557:24071 1:N:0:29
AAAGTCGAGGTGCCTAAAGTGGCAACCCAGACTACGTCTAATGTTGGTGGTGTAGAGCTTCCTGTAGCCGCATGGCGTTCGTACTTAAATATGGAACTAACCATTCCAATTTTCGCTGTCTCTTATACACATCTCCGAGCCCACGAGACG
+
CCCCCFCCCCBCGGGGGGFGGGGHHHHGGHHGHHHGHHHHHHHHHHHGGGEFGHHHHHHHHHHGHHHHHGGGGGHHGGGGEFGHHHGHHHGHHHGHEHGHHHHHGHHHHHHHHFGGGGGFHHHHHHHHHHHHHHHHGGGGGGHGGGCGGG
@M02034:409:000000000-BFKT7:1:2101:10798:24078 1:N:0:29
AAAGTCGAGGTGCCTAAAGTGGCAACCCAGACTCGGAATAATGTTGGTGGTGTTGAGCTTCCTGGA
+
BBBAAFBBBB>AFGGGGGGBEFGHHHHGD2GGH32AAAACFDEHFH2ABAEEG1A5B35B5BGE3C
@M02034:409:000000000-BFKT7:1:2101:16093:24081 1:N:0:29
AAAGTCGAGGTGCCTACAGTGGCAACCCAGACTGGTATGCCGGTTGGTGGTGTAGAGCTTCCTGTAGCCGCATGGCG
+
AAABAFBBD>A4FGGGAFGGGGFHHHHGGHHGHGAHF5E532EEDF0ECAEEBGB555B35BABBAGFBEEEEE11>
@M02034:409:000000000-BFKT7:1:2101:14536:24087 1:N:0:29
AAAGTCGAGGTGCCTAAAGTGGCAACCCAGACTGCTAATCTGGTTGGTGGTGTAGAGCTTCCTGTAGCCGCATGGCGTTCGTACTTAAATATGGAACTAACCATTCCAATTTTCGCTGTCTCTTATACACATCTCCGAGCCCACGAGACG
+
CCCCCFCCCCABGGGGGGGGGGGHHHHGGHHGHHHHGFHHHHHHFEGEEDEFGFH5GFGHFHHHHFHHFGGCGGGFGECFEEHHHHHHGHHHHH3BGHHH3C3FHFFFFHFHGE?/EE<DGHHHFF4?DFF2FFHFGC@DC//?@//A?A
@M02034:409:000000000-BFKT7:1:2101:26123:24090 1:N:0:29
AAAGTCGAGGTGCCTAAAGTGGCAACCCAGACTCCGCAGACTGTTGGTGGTGTAGAGCTTCCTGTAGCCGCATGGCGTTCGTACTTAAATATGGAACTAACCATTCCAATTTTCGCTGTCTCTTATACACATCTCCGAGCCCACGAGACG
+
BBBBAFBBBDBBGGGDGFGGGGGHHHHGGDHGHHHGGGGGHHHGHFFGFGFFGHGHFGHHHHHHEFHHHGGEEFGGFGGFDGCHHHFFHHGHHH33EGHFFFBFFBEEGFFHHHGGGGGHHHHHDGHF3?GHGHHDCBC?FGHGGG@EGD
@M02034:409:000000000-BFKT7:1:2101:13518:24098 1:N:0:29
AAAGTCGAGGTGCCTAAAGTGGCAACCCAGACTAATAAGAATGTTGGTGGTGTAGAGCTTCCTGTAGCCGCATGGCGTTCGTACTTAAATATGGAACTAACCATTCCAATTTTCGCTGTCTCTTATACACATCTCCGAGCCCACGAGACG
+
BBBABFABBBAAGGGGGGGFGGGHHHHGGHHGHHHHHHHHHHHHHHHGFEEFGHHGHHGHHGHHHHGHHGGGGGHHGGGGGGHHHHHGHHHHHGHHHHFFHHGHHHHHHHHHHGGGGGGGHHHHFHFFGFHHHHGHGCGCDGHEGCGGGG
@M02034:409:000000000-BFKT7:1:2101:21961:24099 1:N:0:29
ACAGTCGAGGTGCCTAAAGTGGCAACCCAGACTAAGAATGAGGTTGGTGGTGTAGTGCTTCCTGTAGCCGCATGGCGTTCGTACTTACATATGGTACTAACCATTCCAATTTTCGCTGTCTCTTATACACATCTCCGAGCCCACGAGACG
+
A33AAFBA3AAA4FGGGGGGFGFFBGHAFCEFGBFGDEGG3E3G22AEFGEB1BF5ADFH5FGHF555B1E>EEGFEE/1EE2?1BG33BB44B44BB@4@B3FGFHHHFFHFF/EE?/?4BG4B?42BB11FBHGG/DGC//F<<C/?A
@M02034:409:000000000-BFKT7:1:2101:16091:24100 1:N:0:29
AAAGTCGAGGTGCCTAAAGTGGCAACCCAGACTGGTATGCCGGTTGGTGGTGTAGAGCTTCCTGTAGCCGCATGGCGTTCGTACTTAAATATGGAACTAACCATTCCAATTTTCGCTGTCTCTTATACACATCTCCGAGCCCACGAGACG
+
CCCCCFCCCBABGGGGGGGGGGGHHHHGGHHGHHGHHHHHHGGGGGGGFGEFFFHHHHHHHHHHHHHHHGGGGGHFGEGGGFHHHHHHHHFHHHHFHHHGHHHGHHGHHHHHHHGGGGGHHGHHHHHGHHHHHHHHGFGGGGHGGCGGGG
@M02034:409:000000000-BFKT7:1:2101:26276:24101 1:N:0:29
AAAGTCGAGGTGCCTAAAGTGGCAACCCAGACTCATCCTCAGGTT
+
BBBBBFBBBBBBGGGGGGGGGGGHHHHGGHHGHH355BBAA3FHB
@M02034:409:000000000-BFKT7:1:2101:21206:24102 1:N:0:29
AAAGTCGAGGTGCCTAAAGTGGCAACCCAGACTATGAATACGGTTGGTGGTGTAGAGCTTCCTGTAGCCGCATGGCGTTCGTACTTAAATATGGAACTAACCATTCCAATTTTCGCTGTCTCTTATACACATCTCCGAGCCCACGAGACG
+
BBBBBBBBBBAAFGGA4BGFGGGHHGHGGGFDFHGHFFHHHGCGFECAFDBBFBGFHGHHHFGHGHHHHGECFEH1EEGEFEFHHHEBGHFHHHDGHHFFGFFHHHGGFHHHHFEGGGEHEHGHFHGHEFGHHHFBC<CGCFHGG?CGGG
@M02034:409:000000000-BFKT7:1:2101:6725:24106 1:N:0:29
AAAGTCGAGGTGCCTAAAGTGGCAACCCAGACTCCTGCGTCTGTTGGTGGTGTAGAGCTTCCTGTAGCCGCATGGCGTTCGTACTTAAATATGGAACTAACCATTCCAATTTTCGCTGTCTCTTATACACATCTCCGAGCCCACGAGACG
+
BBBBBFBBBBBBGGGGGGGFEGGHHHHGGHGFFH3F3CAE?EGGGGFE1EFGE3GFHHHHHG5FGFGB3EGEEGHEFBEFFEHHGHGEEGFDFEGBFHGHHFBFDED??GGGFDEGGGGHFBHHHHHGGGHH2DB?E@DFGGHGFF@DDG
@M02034:409:000000000-BFKT7:1:2101:20468:24117 1:N:0:29
AAAGTCGAGGTGCCTAAAGTGGCAACCCAGACTCTTCCTCATGTTGGTGGTGTAGAGCTTCCTGTAGCCGCATGGCGTTCGTACTTAAATATGGAACTAACCATTCAATTTTCGCTGTCTCTTATACACATCTCCGAGCCCACGAGACGG
+
CBBCBFCACCABGGGGGGGGGGGGHGHGGHHGHHHHHHHHHHHHHHGFFGEFFFHFGHHHHHHH5BGFGEEFGGHGEFGFEEFGHHHHHHHHGHFFFHHHHHFHHFHGHHHHHEEEE?BFGHHGHHBHFGHHHHGC@CG@FGGGGGGDGD
@M02034:409:000000000-BFKT7:1:2101:23064:24118 1:N:0:29
AAAGTCGAGGTGCCTAAAGTGGCAACCCAGACTAATAAGGGGGTTGGTGGTGTAGAGCTTCCTGGAGCCGCATGGCGTTCGTACTTAAATATG
+
>?AB3BA>D@AAFGF5BA4AD4FFEEFEEGHGGHBFHBGGFEGEEE?EEDACFAGFHHHBEGGD3BB2?EECFE?1/EEF1EGHGGFGGFHFF
@M02034:409:000000000-BFKT7:1:2101:17320:24119 1:N:0:29
AAAGTCGAGGTGCCTAAAGTGGCAACCCAGACTATGAAGCATGTTGGTGGTGTAGAGCTTCCTGTAGCCGCATGGCGTTCGTACTTAAATATGGAACTAACCATTCCAATTTTCGCTTCTCTTATACACATCTCCGAGCCCACGAGACGG
+
BBCCCFBCBCCCGGGGGGGGGGGHHHGGGHHGHHHHHHHHHHHHHHHFGGGFHHHGHHHHHGHHHHHHHGGGGGHHGGGFGGHHHHGGHHFHHH3EFHGFFGFFEFF4FFGHHEEGGHGHHHHGHHEFG3GHHFFFGGFGFE/@F?DDF?
@M02034:409:000000000-BFKT7:1:2101:21830:24123 1:N:0:29
AAAGTCGAGGTGCCTAAAGTGGCAACCCAGACTAAGGAGTCGGTTGGTGGTGTAGAGCTTCCTGTAGCCGCATGGCGTTCGTACTTAAATATGGAACTAACCATTCCAATTTTCGCTGTCTCTTATACACATCTCCGAGCCCACGAGACG
+
BBBBBFBBB@AAFGGGGGGFGGGHHHHGGHFGHHHHHHHFGGGGFGGEFGABFFHDGHHHGGHGGFHGFGEFEEHHG1EFEEGHHGFFFFGHHF3FCCFGHHGHHHHHHHHHHHGCGGGFFFHHHHGHHHHFHHDDEDGDGGHGFCGFGG
@M02034:409:000000000-BFKT7:1:2101:23081:24129 1:N:0:29
AAAGTCGAGGTGCCTAAAGTGGCAACCCAGACTAATAAGGGGGTTGGTGGTGTAGAGCTTCCTGTAGCCGCATGGCGTTCGTACTTAAATATGGAACTAACCATTCCAATTTTCGCTGTCTCTTATACACATCTCCGAGCCCACGAGACG
+
CCCCCFCCCCCCGGGGGGGGGGGHHHHGGHHGHHHHHHHHHGGGGGGFFEFFHHHGHHHHHHHHHHHHHGGGGGHGGGGGGGHHHHHHHHHHHHGHGHHGHGGHHHGHHHHHHHGGGGGHHHHHGHGHHHHHHHHFC/ACGEEGG@GFDG
@M02034:409:000000000-BFKT7:1:2101:7622:24136 1:N:0:29
AAAGTCGAGGTGCCTAAAGTGGCAACCCAGACTAAGAATCAGGTTGGTGGTGTAGAGCTTCCTGTAGCCGCATGGCGTTCGTACTTAAATATGGAACTAACCATTCCAATTTTCGCTGTCTCTTATACACATCTCCGAGCCCACGAGACG
+
BCCCAFABCCCCGGGGGGGGGGGHHHHGGHHGHHHHFHHHBGHHHHGEFFGFHHHHHHHHGHHHHHHHHGGGGGHHGGGGGGHHHHHGHHHHHHHHHHHHHHGHHHGHHHHHHHGGGGGHHHHHFHGHHHFHHHHHCGGGCGHGGGGGGG
@M02034:409:000000000-BFKT7:1:2101:23065:24138 1:N:0:29
AAAGTCGAGGTGCCTACAGTGGCAACCCAGACTAATAAGGGGGTTGGTGGTGTAGAGCTTCCTGTAGCCGCATGGCGTTCGTACTTAAATATGGAACTAACCATTCCAATTTTCGCTGTCTCTTATACACATCTCCGA
+
A?AA1BAAD?>?GGGF1BGGFGGGHHHCFHHGHHHHHHHGHAEEAEEAEFEFFGHGDGHEGFHFBFHDGEEEG/>FEFGG?EGHEHGGBFFBFBG1BFFFHGFHDB2BFGHHHGB?EFAFFFGH1G@FFGHHCF>F/>
@M02034:409:000000000-BFKT7:1:2101:5975:24141 1:N:0:29
AAAGTCGAGGTGCCTAAAGTGGCAACCCAGACTTCGCAGCCTGTTGGTGGTGTAGAGCTTCCTGTAGCCGCATGGCGTTCGTACTTAAATATGGAACTAACCATTCCAATTTTCGCTGTCTCTTATACACATCTCCGAGCCCACGAGACG
+
BBBBBFBBBBBBGGGGGGGGGGGHHHHGGHHGHHHGGGGFHGHHHHHGFGEFGHGGHHHHGHHGGHHFHFGGGGHHGGGGGGHHHHFGHHGHHHHGFHHHHHGHHGGHHGHHHHGGGGGGHHHHHHHHFHHHHHGFGCGGGGHGGFGGGG
@M02034:409:000000000-BFKT7:1:2101:9249:24144 1:N:0:29
AAAGTCGAGGTGCCTAAAGTGGCAACCCAGACTACTCCGGATGTTGGTGGTGTAGAGCTTCCTGTAGCCGCATGGCGTTCGTACTTAAATATGGAACTAACCATTCCAATTTTCGCTGTCTCTTATACACATCTCCGAGCCCACGAGAC
+
AAABBFBABBBBGGGGGGGGCBFGFHHDFEHFHFFHHHGCGGEGGEFEGEGFHBHDGFHHGFGHHHHGHGEGGGHHGGGFGG2GHHBBGGFHHF3FFHFGF0FHHHHFGFHHGDEEEEEGHHGHBGBFDCGCGHHDG//@CFFFF?D/A
@M02034:409:000000000-BFKT7:1:2101:12041:24145 1:N:0:29
AAAGTCGAGGTGCCTAAAGTGGCAACCCAGACTAAGCAGAAGGTTGGTGGTGTAGAGCTTCCTGTAGCCGCATGGCGTTCGTACTTAAATATGGAACTAACCATTCCAATTTTCGCTGTCTCTTATACACATCTCCGAGCCCACGAGACG
+
>11A>FA1>1>1FGG1F11FDFFFFBGAFEGAFGHHGHHG0B0AAB/A/BBFFFF2GGFF1B1BB2DDEEEEE/0>EE?FA/F/F@FBBFF2GEFB1B1BG01BF222GHHHGHGCEEEDH2EG12GG2G1FCF1B/<@?/<?CCG?CGG
@M02034:409:000000000-BFKT7:1:2101:13699:24149 1:N:0:29
AAAGTCGAGGTGCCTAAAGTGGCAACCCAGACTCATCAGAATGTTGGTGGTGTAGAGCTTCCTGTAGCCGCATGGCGTTCGTACTTAAATATGGAACTAACCATTCCAATTTTCGCTGTCTCTTATACACATCTCCGAGCCCACGAGACG
+
BBBBBFBBBBBBGGFFGGGGGGGGHHF?FGHGHHFHHGHHHHHHHGEAC?EFCBGEHHFHHGHHHHHHHGG0EFHGGEEEE?EHHHHBGHFHGHFEHHHFFAEHBFG4?GFHH4>EEA?3BGFF4F44DF?2GHG2F/CGGGCFGGF<<<
@M02034:409:000000000-BFKT7:1:2101:26374:24151 1:N:0:29
AAAGTCGAGGTGCCTAAAGTGGCAACCCAGACTGCTCCGACGGTTGGTGGTGTAGAGCTTCCTGTAGCCGCATGGCGTTCGTACTTAAATATGGAACTAACCATTCCAATTTTCGCTGTCTCTTATACACATCTCCGAGCCCACGAGACG
+
CCCBCFCCCCBCGGGGGGGGGGGFFGHGGGHGHH35F3A22AEGGGGEFFEFGHHFFGHHHHHGFGHHHEEEEGHCEGGGFEHHHHDFHHGHHGHHHHGHHHHHHHGHHHHHHHGGGGFHHHHHHHHHGGHHHHHGGGGGGGHGC->EDD
@M02034:409:000000000-BFKT7:1:2101:9830:24180 1:N:0:29
AAAGTCGAGGTGCCTAAAGTGGCAACCCAGACTAATAATAATGTTGGTGGTGTAGAGCTTCCTGTAGCCGCATGGCGTTCGTACTTAAATATGGAACTAACCATTCCAATTTTCGCTGTCTCTTATACACATCTCCGAGCCCACGAGACG
+
AABB>DABD@BACFGGFGGGGGGFGHHGGHHGGHHHHHHHHGHHHHFAAEEFCHHBFHHHGFHHHGHHHGGEFGHFGGGGGFHHHHHFHGHHHHE3GHHFGHFHGFHHHHHHHHGGGGGHHHHHGHGHHFGHHHHDGCCGGGEGGG/?E?
@M02034:409:000000000-BFKT7:1:2101:23224:24188 1:N:0:29
AAAGTCGAGGTGCCTAAAGTGGCAACCCAGACTCTTCGGCCTGTTGGTGGTGTAGAGCTTCCTGTAGCCGCATGGCGTTCGTACTTAAATATGGAACTAACCATTCCAATTTTCGCTGTCTCTTATACACATCTCCGAGCCCACGAGACG
+
CCCCCFCCBBABGGGGGGGGGGGHHHHGGHHGH335D2E222BGHHHGGGEFHHHHHHHHHHHHHHHHHG0>EEHHGGGGGGHHHHFHHGGHHHHHHHHHHHHHHHFHHHHHHHGGGFGHHHHHGHHFFHHHHHGFF@CCGGHGGGGGGG
@M02034:409:000000000-BFKT7:1:2101:16087:24200 1:N:0:29
AAAGTCGAGGTGCCTAAAGTGGCAACCCAGACTAATAAGAATGTTGGTGGTGTAGAGCTTCCTGTAGCCGCATGGCGTTCGTACTTAAATATGGAACTAACCATTCCAATTTTCGCTGTCTCTTATACACATCTCCGAGCCCACGAGACG
+
B@ABBFBBBBAABGGGGGGBGFFHFHHFGHHGHHHHFHGBGHHHHFHE2E2BBFFGGEHHHGGFGEHHHG?EGEHGEEGEEEFEFHDGHHHHHHFGBGGHFFHHHHFHFHHHHHGGFEGGHHHHHHGHFFFGFGFHGGGGGGHGCDGCAD
@M02034:409:000000000-BFKT7:1:2101:25582:24200 1:N:0:29
AAAGTCGAGGTGCCTAAAGTGGCAACCCAGACTCATACTCATGTTGGTGGTGTAGAGCTTCCTGTAGCCGCATGGCGTTCGTACTTAAATATGGAACTAACCATTCCAATTTTCGCTGTCTCTTATACACATCTCCGAGCCCACGAGACG
+
CCCCCFCCCCBBGGGGGGGGGGGHHHHGGHHGHH3GHFDHHHHHHHHGFFFFHGHHGGHHHHHHHHHHHEFGGGHHGFGGGGHHHHGHHGFHHHFFGHGHGGFHHHGHHHHHHHFFGGFHHHHHHHHHHGHHHHGHE@C?DGHGGC@FGA
@M02034:409:000000000-BFKT7:1:2101:8120:24209 1:N:0:29
AAAGTCGAGGTGCCTAAAGTGGCAACCCAGACTAATGGGCAGGTTGGTGGTGTAGAGCTTCCTGTAGCCGCATGGCGTTCGTACTTAAATATGGAACTAACCATTCCAATTTTCGCTGTCTCTTATACACATCTCCGAGCCCACGAGACG
+
A?A1A3AADDAAGFGGGGGGG1F0EGHCE00FFHH1AF0AGC/FFEEAC/AFGBFAEDGGHEHDFHDDGFE?EFHHGEGFEE>/?GF1GH@GHD1BEFFGHHFGHFHFFGHHGDEGGGEE2FDD>BDFHH1<GFHGC@CGGGHGGGGGCG
@M02034:409:000000000-BFKT7:1:2101:11359:24221 1:N:0:29
AAAGTCGAGGTGCCTAAAGTGGCAACCCAGACT
+
AAA?AF1ADD1AGGGB1FGDGGGHHHHGGHGFH
@M02034:409:000000000-BFKT7:1:2101:11656:24222 1:N:0:29
AAAGTCGAGGTGCCTAAAGTGGCAACCCAGACTAATAATACTGTTGGTGGTGTAGAGCTTCCTGTAGCCGCATGGCGTTCGTACTTAAATATGGAACTAACCATTCCAATTTTCGCTGTCTCTTATACACATCTCCGAGCCCACGAGACG
+
BBBBAFABBBBBGGGGFFGBGFEHHHHGGHHGHHHHGD55D5DGHHHAFCEEGHGFGGHHGHHHHHHHGGGGGGHFGGGGGGHHGHHGHHHGHEFHFHGHHHGGGFGHGHHHHFEGGFGHHHHHFHHHHHHHFGGFE??DDFEFGGF?A<
@M02034:409:000000000-BFKT7:1:2101:15356:24223 1:N:0:29
AAAGTCGAGGTGCCTAAAGTGGCAACCCAGTTTGTTGGTGGTGTAGAGCTTCCTGTAGCCGCATGGCGTTCGTACTTAAATATGGAACTAACCATTCCAATTTTCGCTGTCTCTTATACACATCTCCGAGCCCACGAGACGGACTCCTAT
+
CCCCCFCCCCCCGGGGGGGGGGGHHHHGGHBFHBBGGHFGGGGHHHHHHHHHHHHHHHHHGGEGGHHGGGGFGGGHHGHHHHHHGGHHGHHHHHHHHHHHHHHHHGGGGGHHHHHHHHHHHHHHHHHGGGCGGHGGGGGGGAAGGBGHHH
@M02034:409:000000000-BFKT7:1:2101:12508:24223 1:N:0:29
AAAGTCGAGGTGCCTAAAGTGGCAACCCAGACTCATAAGAGTGTTGGTGGTGTAGAGCTTCCTGTAGCCGCATGGCGTTCGTACTTAAATATGGAACTAACCATTCCAATTTTCGCTGTCTCTTATACACATCTCCGAGCCCACGAGACG
+
BBBBBFBBBBBBGGGGGFGFGGGHHHHGGHHGH335FG55B5BGHHHGGGGFGHHHHHHHHHHHHHHHHGGGGGHHGGGGGGHHHHHGFFGHHHHHGHHHHHHHHHGHHHHHHHGGGGGHHHHHHHGHGHHHHHHHGCCFGGHGCFGGGD
@M02034:409:000000000-BFKT7:1:2101:15057:24228 1:N:0:29
AAAGTCGAGGTGCCTAAAGTGGCAACCCAGACTCAGCATCAGGTTGGTGGTGTAGAGCTTCCTGTAGCTGCATGGCGTTCGTACTTAAATATGGAACTAACCATTCCAATTTTCGCTGTCTCTTATACACATCTCCGAGCCCACGAGA
+
A1AAADA??1A>1BFGFF1GGCFFFCGEGHFAGHHFHHHBGFFHHCEFCEFECGHB1BAGBGHGHHFB2BG0DGGFG/>FE>0FG2B1FGH2FH1FCEFG@FBHGH22GGHHGHG?ECGFHFGFBGEGFHFGGGDFC/B/B/F/<BGF
@M02034:409:000000000-BFKT7:1:2101:11862:24234 1:N:0:29
AAAGTCGAGGTGCCTAAAGTGGCAACCCAGACTACTAATCCTGTTGGTGGTGTAGAGCTTCCTGTAGCCGCATGGCGTTCGTACTTAAATATGGAACTAACCATTCCAATTTTCGCTGTCTCTTATACACATCTCCGAGCCCACGAGACG
+
A>ABBFBBBBBBFGGGGGGGGFFGGHHGGHHGHHHHHHHHHHHHHHHEFGEFHGHHHHHHHEHGHHGHHGGGEGHHGFGGGFGHHFBFGHGHHH3FFGFHHHGHHHFGHHHHHGGGGGGGFHHHGHBGGHHHHHHHG/CC@FHGGGGGGG
@M02034:409:000000000-BFKT7:1:2101:23538:24235 1:N:0:29
AAAGTCGAGGTGCCTCAAGTGGCAACCCAGACTAAGAAGGAGGTTGGTGGTGTAGAGCTTCCTGTAGCCGCATGGCGTTCGTACTTAAATATGGAACTAACCATTCCAATTTTCGCTGTCTCTTATACACATCTCCGAGCCCACTAGACG
+
A?AA>B3>AAAAGGFGGGGFGGGHFHHGGHHGHHHHHHHH2FEEGHGEFEGGGFFHHHHHHGHHGHHHHFGGGE1B@EFEEEEGGHHGFHFHHFFFHFFFFADFGGDGHHEHFGGGGGGHHHHHBHGF3FBGGHHDDCGGCEFF001FD?
@M02034:409:000000000-BFKT7:1:2101:25506:24239 1:N:0:29
AAAGTCGAGGTGCCTAAAGTGGCAACCCAGACTACTAATGTGGTTGGTGGTGTAGAGCTTCCTGTAGCCGCATGGCGTTCGTACTTAAATATGGAACTAACCATTCCAATTTTCGCTGTCTCTTATACACATCTCCGAGCCCACGAGACG
+
AABBBFBABBAABGGFFGGEGGFGHHHEFGGGHHHHHHHHHFHFFGGEFFBBFFGGHGHHHFGFGHHHFEAEGGHFGFGFEEGFHHFDHFGFHGGHFHFGHHHHGGEGHHHHHFGGGGGFHHHHHHFGFFFHGGFDC@GCDGHGGGGGGG
@M02034:409:000000000-BFKT7:1:2101:14179:24240 1:N:0:29
AAAGTCGAGGTGCCTAAAGTGGCAACCCAGACTACTGGTAGTGTTG
+
BBCCCFBCBCCAGGGGCGGGGGGHHHHFGHCCE3A53BB55B3F5F
@M02034:409:000000000-BFKT7:1:2101:11653:24240 1:N:0:29
AAAGTCGAGGTGCCTAAAGTGGCAACCCAGACTAATAAGTCTGTTGGTGGTGTAGAGCTTCCTGTAGCCGCATGGCGTTCGTACTTAAATATGGAACTAACCATTCCAATTTTCGCTGTCTCTTATACACATCTCCGAGCCCACGAGACG
+
CCCCCFCCCCBCGGGGGGGGGGGHHHHGGHHGHHHHHHHGHHHHHHGGGGEFHHHHHHHHHHHHHGHHHGGGGGHHGGGGGEGHHHGGHGGHHHGHHHGHHGFGHHHHHHHHHHGGGGGFHGHHHHHHEHGFGHHHGGGGGGHGGG?AAD
@M02034:409:000000000-BFKT7:1:2101:6161:24246 1:N:0:29
AAAGTCGAGGTGCCTAAAGTGGCAACCCAGACTCTTCCGAAGGTTGGTGGTGTAGAGCTTCCTGTAGCCGCATGGCGTTCGTACTTAAATATGGAACTAACCATTCCAATTTTCGCTGTCTCTTATACACATCTCCGA
+
AAABAFA>A>>AF4BDCFGEGFFCF44AFHHGFG3GFHEE2AEB3G?AFE1FG3GFGDFBBAGBB5D5AB>0BEG1EE/FE>2??GGBBFF4BFB@3F333BFB?4B4FBFHHB>/?EEBBFGDBDFGB2FGGH?2/>
@M02034:409:000000000-BFKT7:1:2101:10101:24248 1:N:0:29
AAAGTCGAGGTGCCTAAAGTGGCAACCCAGACTTCGGGTACTGTTGGTGGTGTAGAGCTTCCTGTAGCCGCATGGCGTTCGTACTTAAATATGGAACTAACCATTCCAATTTTCGCTGTCTCTTATACACATCTCCGAGCCCACGAGAC
+
CCDDCFCCCCBBGGGGGGGGGGGHHHGGGHHGHHHGG?HGHHHHHHGEFFEFGHHGHHHHHHHHHHHHGGGGGGHHGGGGGGGHHHHHHHHHHHBGFHGHHFFHHHHHHHHHHHGGGGGGHHHHHHHHHEHHHHHHDCGGGGHGGGGGG
@M02034:409:000000000-BFKT7:1:2101:6179:24249 1:N:0:29
AAAGTCGAGGTGCCTAAAGTGGCAACCCAGACTCTTCCGACGGTTGGTGGTGTAGAGCTTCCTGTAGCCGCATGGCGTTCGTACTTAAATATGGAACTAACCATTCCAATTTTCGCTGTCTCTTATACACATCTCCGAGCCCACGAGACG
+
BCBBCFCCCCAAGGGGGGGGGGGHHHHGGHHGHHHHHHGGGGGGGGGGFGEFGHHHHHHHHHHHGGHGHGGGGGHHGGGGFGGHHHHHHHHHHHFFFHEGHHHHHHHHHHHHHHGGGGGHHHHHGHHHGHHHHHGGGDFGGGHGGFGDDG
@M02034:409:000000000-BFKT7:1:2101:23544:24252 1:N:0:29
AAAGTCGAGGTGCCTCAAGTGGCAACCCAGACTAAGAAGGAGGTTGGTGGTGTAGAGCTTCCTGTAGCCGCATGGCGTTCGTACTTAAATATGGAACTAACCATTCCAATTTTCGCTGTCTCTTATACACATCTCCGAGCCCACGAGACG
+
BBCCBFBBCCABGGGGGGGGGGGHHHHGGHHGHHHHHHHHHHGFHHGGGGEFGHHFHHHHHGHHGHHHHFEGGGHGGGGGEEGHHHHFHHHHHHGHGFGFGHHHFHHHHGHHHHGGGGGHHHHHHHHHGHHHHHGFCCGCCEHGGGGGGG
@M02034:409:000000000-BFKT7:1:2101:7954:24255 1:N:0:29
AAAGTCGAGGTGCCTAAAGTGGCAACCCAGACTCATCAGACTGTTGGTGGTGTAGAGCTTCCTGTAGCCGCATGGCGTTCGTACTTAAATATGGAACTAACCATTCCAATTTTCGCTGTCTCTTATACACATCTCCGAGCCACGAGACGG
+
AABBAFBA@D2AGGGGGGGGFGGFGHAEFEHGF3GHHDAGGHFFDHGGGG1FFGFFFBGHHHGDFDFGGG0EEGF1E>EFGG21EGGHHHFGHFDGHHHBGFEGDFFH4FGHHGEDGGEDGHGFDFB4B1FGEGHFD/<BCHHGGCDG?D
@M02034:409:000000000-BFKT7:1:2101:13934:24259 1:N:0:29
AAAGTCGAGGTGCCTAAAGTGGCAACCCAGACTAATCATCAGGTTGGTGGTGTAGAGCTTCCTGTAGCCGCATGGCGTTCGTACTTAAATATGGAACTAACCATTCCAATTTTCGCTGTCTCTTATACACATCTCCGAGCCCACGAGACG
+
BCCCBFCCCCCCGGGGGGGGGGGHHGHGGHGFHHGHHHHHHHHHHGGGEFGGGFHFFFGHFHHHFFHGFGGCGGGFFGGGGFFHGHHHHFHHHHBBGHHHGFBGHHFHHGGHHFEGGGEHHFHHHFHFGFHHHHHGCCCCCFHGGGCDFF
@M02034:409:000000000-BFKT7:1:2101:13286:24262 1:N:0:29
AAAGTCGAGGTGCCTAAAGTGGCAACCCAGACTATGAATAAGGTTGGTGGTGTAGAGCTTCCTGTAGCCGCATGGCGTTCGTACTTAAATATGGAACTAACCATTCCAATTTTCGCTGTCTCTTATACACATCTCCGAGCCCACGAGACG
+
AAAAAFBBCBACGGGGGGGGGFFHHHHGGHHGHHHHHHHHGHHHHHGECEEEFGHGHEHHGHHHHHHHHGGGGGHFGEGGGGHHHHHHHHHHHHFFHHHHHHFHHGEGHGHHHHGGGGGHHGHHHHGFGHFHHHGFGCGGGGGG?/ADEG
@M02034:409:000000000-BFKT7:1:2101:18833:24275 1:N:0:29
AAAGTCGAGGTGCCTAAAGTGGCAACCCAGACTGGGGTGGGGGTTGGTGGTGTAGAGCTTCCTGTAGCCGCATGGCGTTCGTACTTAAATATGGAACTAACCATTCCAATTTTCGCTGTCTCTTATACACATCTCCGAGCCCACGAGACG
+
CCCCCFCCCBABGGGGGGGGGGGHHGHGGHHGHHHHGEEFGGGGGGGEFGEFHHHGHHHHHHHFGHHHHGGGGGHHGFGGGGFHHHGFHHHHHHHHHHHHHHHHGHHHHHHHHHGGGGGGHHHHHHHHHHGHHHFFGCGGGGHGGGGGGG
@M02034:409:000000000-BFKT7:1:2101:17369:24277 1:N:0:29
AAAGTCGAGGTGCCTAAAGTGGCAACCCAGACTGGGGGGGGGGTTGGTGGTGTAGAGCTTCCTGTAGCCGCATGGCGTTCGTACTTAAATATGGAACTAACCATTCCAATTTTCGCTGTCTCTTATACACATCTCCGAGCCCACGAGACG
+
BBBBBFBBBBABFGGFFGGGGGGHBHHGGHHGHHHHGGGGFFFFB??DFF9AAFFEFFFFFFFFFFFFFD;@DDFEFFFEDDFAEF/9BF/FFFFFFFFFFFBFFFFFBBFFFF;?D?DBFFFFFFB/B/FFFFF/A9A-@FFF;B=D.A
@M02034:409:000000000-BFKT7:1:2101:22756:24299 1:N:0:29
AAAGTCGAGGTGCCTAAAGTGGCAACCCAGACTGTGGGTCATGTTGGTGGTGTAGAGCTTCCTGTAGCCGCATGGCGTTCGTACTTAAATATGGAACTAACCATTCCAATTTTCGCTGTCTCTTATACACATCTCCGAGCCCACGAGACG
+
CCCCCFCCCCABGGGGGGGGGGGHHHHGGHHGHF3AGDAGHHHHHHHGGGGFGHHHHHHHHHHHHHHHHGGGGGHHGGGGGFGHHHHHHHHHHHGFHHHGHHGHHHGHHHHHHHGGGGGHHGHHHHHHGHHHHHFGGGGGGGHGGCCADG
@M02034:409:000000000-BFKT7:1:2101:19510:24301 1:N:0:29
AAAGTCGAGGTGCCTAAAGTGGCAACCCAGACTCAGAAGAAGGTTGGTGGTGTAGAGCTTCCTGTAGCCGCATGGCGTTCGTACTTAAATATGGAACTAACCATTCCAATTTCGCTGTCTCTTATACACATCCCGAGCCCACGAGACGGA
+
BBBBBFBBBBAAGGGGGGGFGGGFFHHGGHHCFHHHGHHHHHHHHHGGGGEFGGHFGFHHHFHFGGHFFGGCEGHHGEGGGGFHHHHHHHGHHHFHGHHHHFGHHHFGHHHHHHAFGEHHHHHHHHHHHGHHHHGDGFGGHGGGGGGGGC
@M02034:409:000000000-BFKT7:1:2101:23342:24305 1:N:0:29
AAAGTCGAGGTGCCTAAAGTGGCAACCCAGACTAGTAATTGTGTTGGTGGTGTAGAGCTTCCTGTAGCCGCATGGCGTTCGTACTTAAATATGGAACTAACCATTCCAATTTTCGCTGTCTCTTATACACATCTCCGAGCCCACGAGACG
+
BBBBBFBBBBBBGGGGGGGGGGGFHHHEGGHGHHGDDFGHHHHHHEGGGGEBFBFDFFGHFHHGHFHFFGGGGGGCFEEEFFGHHHH3DGHFHF3BEGHHGHHGHHFFBGEHHFFFGFFHFFGGBFDGFHHGCFHFC@CDDGFECAD/DE
@M02034:409:000000000-BFKT7:1:2101:23787:24308 1:N:0:29
AAAGTCGAGGTGCCTAAAGTGGCAACCCAGACTGGGAAGAATGTTGGTGGTGTAGAGCTTCCTGTAGCCGCATGGCGTTCGTACTTAAATATGGAACTAACCATTCCAATTTTCGCTGTCTCTTATACACATCTCCGAGCCCACGAGACG
+
AAAAAFAADD>AFGGGGGGAFGGC1FGGGHGGHHHGHHGGHHHHHFHGFGBBFFHGHHHHHHHFBGGGHEEEGEHFEFGGEEGFHHBFHHGHGFGHGHHGFHHHHHHHHHHHHFEEGGGHHHHHHHHGGHFHFGFGECGGCGHGGGGGGG
@M02034:409:000000000-BFKT7:1:2101:22989:24316 1:N:0:29
AAAGTCGAGGTGCCTAAAGTGGCAACCCAGACTAATAATCATGTTGGTGGTGTAGAGCTTCCTGTAGCCGCATGGCGTTCGTACTTAAATATGGAACTAACCATTCCAATTTTCGCTGTCTCTTATACACATCTCCGAGCCCACGAGACG
+
BBBBAFBBBBBBGGGGGGGGFGGHHHHGGHHGHHHHHHHHHHHHHHHGFGEFHHHGHGHHHHHHHHHHHGGGGGHHGGGGGGHHHHHHHHHHHHGHHHGHHHHHHHHHHGHHHFGGGGGHHHHHHHHHGHGHHHGHG?CGGGHGGGGGGG
@M02034:409:000000000-BFKT7:1:2101:23577:24317 1:N:0:29
AAAGTCGAGGTGCCTAAAGTGGCAACCCAGACTCTTAAGAATGTTGGTGGTGTAGAGCTTCCTGTAGCCGCATGGCGTTCGTACTTAAATATGGAACTAACCATTCCAATTTTCGCTGTCTCTTATACACATCTCCGAGCCCACGAGACG
+
CCCCCFCCCCBCGGGGGGGGGGGHHHHGGHHGHHHHHHHGHHGFGHHGFGGGGFHHHGHHHFHHHHHGHGCEGGHHGEGGGEGGHHHHHHHHHHFHHHHHHHHHHHHHHGHHHHGGGGGGGHHGGHG?FGHHHHGDD@CCGEEEFFGGGG
@M02034:409:000000000-BFKT7:1:2101:15767:24317 1:N:0:29
AAAGTCGAGGTGCCTAAAGTGGCAACCCAGACTACTCCTCCTGTTGGTGGTGTAGAGCTTCCTGTAGCCGCATGGCGTTCGTACTTAAATATGGAACTAACCATTCCAATTTTCGCTGTCTCTTATACACATCTCCGAGCCCACGAGACG
+
BABCCFCCCBCCGGGGGGFGGGFHHHHGGHHGHHHHHHHHHHHHHHHGGGEFGHHGHHHHHHHHHHHHGGGGGGHHGGGGGEHHHHGGHHHHHHHHGGFHHGGHHHGHHHHHHEGGGGGGHHHHHHHHFHGHGHHHG/CCGGHGGGGGGG
@M02034:409:000000000-BFKT7:1:2101:8330:24317 1:N:0:29
AAAGTCGAGGTGCCTAAAGTGGCAACCCAGACTGCTAATGCTGTTGGTGGTGTAGAGCTTCCTGTAGCCGCATGGCGTTCGTACTTAAATATGGAACTAACCATTCCAATTTTCGCTGTCTCTTATACACATCTCCGAGCCCACGAGACG
+
ABBBBFBBB@ABGGGGGGGFGGGHHHHGGHHGHHHHHHHCHHHHHHHEFGGFGGHHHHHHHFHGHHHFHEGCGFFEEEEFEEGGFGFGHHHGHHGHGHGFHHEHHFHGHHHHH4EDGGGHHHHHHHHHFGHHHHF2?BDCDGFEFCGGGG
@M02034:409:000000000-BFKT7:1:2101:24800:24325 1:N:0:29
AAAGTCGAGGTGCCTAAAGTGGCAACCCAGACT
+
1AAA1DA1ADAAGGGB1BEBDGGFHCFEFH00B
@M02034:409:000000000-BFKT7:1:2101:17562:24334 1:N:0:29
AAAGTCGAGGTGCCTAAAGTGGCAACCCAGACTTTTTCTGCTGTTGGTGGTGTAGAGCTTCCTGTAGCCGCATGGCGTTCGTACTTAAATATGGAACTAACCATTCCAATTTTCGCTGTCTCTTATACACATCTCCGAGCCCACGAGACG
+
CCCCCFCCCCCCGGGGGGGGGGGHHHHGGHHGHHHHHHHHHHHHHHHGGGGFHHHFHHHHHHHHHHHGHGGFFGHFGGGGGGFHHHFGGHGHHGBFFHGEGHFHHGFFHGHHHHGGGGGHHGHHHHGHFGFHHHFFA@CCCGEGC@D/?E
@M02034:409:000000000-BFKT7:1:2101:23553:24371 1:N:0:29
AAAGTCGAGGTGCCTAAAGTGGCAACCCAGACTATTAATACGGTTGGTGGTGTAGAGCTTCCTGTAGCCGCATGGCGTTCGTACTTAAATATGGAACTAACCATTCCAATTTTCGCTGTCTCTTATACACATCTCCGAGCCCACGAGACG
+
CCCCCFCCCCABGGGGGGGGGGGHHHHFFHHGH35DBFG55FEHFGGGGGEFGHHFHGHHHHHHHHHHGGGFGFHHGGGGGGHHHG4FGHFHHHHHHHFGHHHHHHHHGHHHHHGGGGGHFHHHHHFFGHHGHHFHF@DFCGHGG/ADFD
@M02034:409:000000000-BFKT7:1:2101:25998:24381 1:N:0:29
AAAGTCGAGGTGCCTAAAGTGGCAACCCAGACTAAGAATCAGGTTGGTGGTGTAGAGCTTCCTGTAGCCGCATGGCGTTCGTACTTAAATATGGAACTAACCATTCCAATTTTCGCTGTCTCTTATACACATCTCCGAGCCCACGAGACG
+
A?AAAFBBBBAABGGGGGGBGGGHFGFEGHGGHHHHHHHBHFGHHHGGFGAFGGHFGFHHHGGEBGGGGFCGGEHEE1EFEEGHHHFFHHGGGDFGHGGFHHHGHHGGHHHHHHGFGGEFGHGHGFGHHHHGHHHBE/BC/CAFG//<?E
@M02034:409:000000000-BFKT7:1:2101:14727:24389 1:N:0:29
AAAGTCGAGGTGCCTAAAGTGGCAACCCAGACTGGGAGTAGGGTTG
+
A?AB3BA?D2>>BGG5BBGGFGGHHHHGFHHCG3A22AE353BB2A
@M02034:409:000000000-BFKT7:1:2101:24261:24390 1:N:0:29
AAAGTCGAGGTGCCTAAAGTGGCAACCCAGATTCATAAGTCTGTTGGTGGTGTAGAGC
+
BABBAFBBB@AAGGGGGGGGGGGHHHHGGH23D5AD55A55DFD53BA22EF13D555
@M02034:409:000000000-BFKT7:1:2101:25373:24394 1:N:0:29
AAAGTCGAGGTGCCTAAAGTGGCAACCCAGACTACTAATGCTGTTGGTGGTGTAGAGCTTCCTGTAGCCGCATGGCGTTCGTACTTAAATATGGAACTAACCATTCCAATTTTCGCTGTCTCTTATACACATCTCCGAGCCCACGAGACG
+
CCCCCFCCCCBAGGGGGGGFGGGHHHHGGHHGHHHHHHHHGHHHHHHGFGGFHFHEGDGHHHHHEGGFGFGCGGHGGGGGGGFFHHHGHHGHGGFFGHHGHHHFBFFFFHHHHFGGGGFHHHHHFHHHGFHHHGGFG?CC/FHG/CG?EG
@M02034:409:000000000-BFKT7:1:2101:7214:24402 1:N:0:29
AAGTCGAGGTGCCTAAAGTGGCAACCCAGACTCATACTAATGTTGGTGGTGTAGAGCTTCCTGTAGCCGCATGGCGTTCGTACTTAAATATGGAACTAACCATTCCAATTTTCGCTGTCTCTTATACACATCTCCGAGCCCACGAGACGG
+
AA@AAAA>AA?FFGFFGGFGGGGEGHGAHHEGHGHHGHHHHHHGHEFGCBFGHHHHGHHFHHHFHHHFEGCGGHBFEGGEEGFHHBBGFHHHHFFFGGFGHFHHHGFGHHHHGGEEFGGGGHHFHG?GFEHFHHGEFGCDFFGGGCDDGG
@M02034:409:000000000-BFKT7:1:2101:7605:24407 1:N:0:29
AAAGTCGAGGTGCCTAAAGTGGCAACCCAGACTAATTGTCTGGTTGGTGGTGTAGAGCTTCCTGTAGCCGCATGGCGTTCGTACTTAAATATGGAACTAACCATTCCAATTTTCGCTGTCTCTTATACACATCTCCGAGCCCACGAGACG
+
BBBBBFBBBBBBGGGGGGGGGGGHHHHGGHHGHHHGHHHHHHHHHGGGFGEGHGHGHHHHHHHGFFGGHGGGGGHHGGGGGGHHGHHGGHHHGHEBGGHHHHFGHHHFFHHHHHGGGGGHHHHGGHHHHHHHHHGFGCDGGGHGGGGFEF
@M02034:409:000000000-BFKT7:1:2101:17278:24411 1:N:0:29
AAAGTCGAGGTGCCTAAAGTGGCAACCCAGACTAATAATCAGGTTGGTGGTGTAGAGCTTCCTGTAGCCGCATGGCGTTCGTACTTAAATATGGAACTAACCATTCCAATTTTCGCTGTCTCTTATACACATCTCCGAGCCCAC
+
AA?AAFBBB@AABGGGGBGGFGGHHHHGDAAFF3GFFEGHBFBGGF?E2?AFAFGFHHHHBGHFHB55AEEEEEHG0E>FEG2BFFB3@FBGE333BFB3@B3BGGFD4BGHHG/EE/EBGFHH4GFEFCDGFHD2C/>C//<F
@M02034:409:000000000-BFKT7:1:2101:24061:24412 1:N:0:29
AAAGTCGAGGTGCCTAAAGTGGCAACCCAGACTGGGTCGGGGGTTGGTGGTGTAGAGCTTCCTGTAGCCGCATGGCGTTCGTACTTAAATATGGAACTAACCATTCCAATTTTCGCTGTCTCTTATACACATCTCCGAGCCCACGAGACG
+
ABABBFBBDDAAFGGGGGGFGGGHHGHGGHHGFHHGFGECFGGGCFEE?EBFFFHFDFGHHHGFBFDDFEEEGGGFE?EGFEFHHGHGHHFHGGFFCGGFHGFHHGHFGFGHHGCEGFEGDGHGGHEGEFFFGGDGECGCGEFGC-<;AE
@M02034:409:000000000-BFKT7:1:2101:7621:24414 1:N:0:29
AAAGTCGAGGTGCCTAAAGTGGCAACCCAGACTAATTGTCTGGTTGGTGGTGTAGAGCTTCCTGTAGCCGCATGGCGTTCGTACTTAAATATGGAACTAACCATTCCAATTTTCGCTGTCTCTTATACACATCTCCGAGCCCACGAGACG
+
AABABFBB3A2AFFFGGFGFDFGBBGHGGHABGHFHHEGGHG3FF22B2BEBGGFFGGFGHFGDGHHHHGGEEEHHGGGFFGFHGGBBBGBEGF@@FGB3BGD3GHFG4BGHHHGCGEGHEHFGHHFFFGHHHHGFG/DCDGHGCD?EDD
@M02034:409:000000000-BFKT7:1:2101:17258:24415 1:N:0:29
AAAGTCGAGGTGCCTAAAGTGGCAACCCAGACTACTCCTCCTGTTGGTGGTGTAGAGCTTCCTGTAGCCGCATGGCGTTCGTACTTAAATATGGAACTAACCATTCCAATTTTCGCTGTCTCTTATACACATCTCCGAGCCCACGAGACG
+
BBCCAFAABDBCGGGGGGGGGGGHHHHGGHHGHHC53A3BGBHHHHHFFGGGFFHHHHHHHFHHHGGBFEGGEGFE@FGGEGHHHHHHHHHHHHBFGHFGFGFFHFGGFGGHHFEDGGGHHFHHFGFHFFHHFHGDD//@DGHFGC?/<<
@M02034:409:000000000-BFKT7:1:2101:22670:24416 1:N:0:29
AAAGTCGAGGTGCCTAAAGTGGCAACCCAGACTAGTGGTGCGGTTGGTGGTGTAGAGCTTCCTGTAGCCGCATGGCGTTCGTACTTAAATATGGAACTAACCATTCCAATTTTCGCTGTCTCTTATACACATCTCCGAGCCCACGAGACG
+
CCCCCFCCBCCBFGGGGGGFGGGHHHHGGHHABGFHHHGGHG?AAECEFEGAA3F5FDEGDHHHHBGEEEGCEGHAEFGFFEBFGHHHHHGDFG33FCGHE?3FGDF4EGDHGDEEFDBB3BD3?3FFDFHCGHBDF?FGFF/FCACDGG
@M02034:409:000000000-BFKT7:1:2101:8820:24426 1:N:0:29
AAAGTCGAGGTGCCTAAAGTGGCAACCCAGACTGGTTCGCCGGTTGGTGGTGTAGAGCTTCCTGTAGCCGCATGGCGTTCGTACTTAAATATGGAACTAACCATTCCAATTTTCGCTGTCTCTTATACACATCTCCGAGCCCGCGAGACG
+
A1AA?FAAD?1>BFGGGGGF110FCGGGAFAFGHHFGGGGGGEEE??AFEAAFGHDGHFGHFDHHHHHGGCGFEGHGGGGEFFEEG2B1F2BFFBFCG1BEGBGFFFGGHGHHHGGGGGFGDGHBFGHFCBHHFFFGCCC@FC?GCG?CG
@M02034:409:000000000-BFKT7:1:2101:7600:24427 1:N:0:29
AAAGTCGAGGTGCCTAAAGTGGCAACCCAGACTAATTGTCTGGTTGGTGGTGTAGAGCTTCCTGTAGCCGCATGGCGTTCGTACTTAAATATGGAACTAACCATTCCAATTTTCGCTGTCTCTTATACACATCTCCGA
+
AAAAAFAABBBBGGFFFGFGGGFFCEBEFHHGHGHHHHFHGHH5FECEFGEFGFFFFGHFFGHEGGGABAAEEGH1EEFFEEFFFGGDFGFGHHEFBGBBEF3B??B4FFGFH?E?EF<BFBGGGFB?3B2B2F3?/>
@M02034:409:000000000-BFKT7:1:2101:17246:24433 1:N:0:29
AAAGTCGAGGTGCCTAAAGTGGCAACCCAGACTACGCCGCCTGTTGGTGGTGTAGAGCTTCCTGTAGCCGCATGGCGTTCGTACTTAAATATGGAACTAACCATTCCAATTTTCGCTGTCTCTTATACACATCTCCGAGCCCACGA
+
AABAADAADBABFGGG4BFGFGGHFHHGGHHGHHGCGGGGFEGGFHHGGGGGHGGBFDGHHHHHGHHGHFGCEACAEGGGC?2?FGFFFGFHHH33FHEGFE3B34DFFFGHHGEDEEGFH3FG3GDFBGHHFG22A/</>/CF/<
@M02034:409:000000000-BFKT7:1:2101:16301:24434 1:N:0:29
AAAGTCGAGGTGCCTAAAGTGGCAACCCAGACTAAGAATAATGTTGGTGGTGTAGAGCTTCCTGTAGCCGCATGGCGTTCGTACTTAAATATGGAACTAACCATTCCAATTTTCGCTGTCTCTTATACAATCTCCGAGCCCACGAGACGG
+
AABAAFBBBBBBGGGGGGGGGGGHHHHGGHHGHHHHGHH5AFHHHHH22AEE1AFAAABE5FFDFBGF3EGEFEF1EBEFF1?FGFHFFHHFEE33BGHH313BFFHEGGHHGFFGGGADHHHHFF4FDGHHHFHGGGGGFGFG?CFDDD
@M02034:409:000000000-BFKT7:1:2101:6961:24436 1:N:0:29
AAAGTCGAGGTGCCTAAAGTGGCAACCCAGACTCCTTCTGAGGTTGGTGGTGTAGAGCTTCCTGTAGCCGCATGGCGTTCGTACTTAAATATGGAACTAACCATTCCAATTTTCGCTGTCTCTTATACACATCTCCGAGCCCACGAGACG
+
AABBBFCBBDABFGGGGGFGGGGGGHHGGHHGHHHHHHHHHHFHHHGGGGEFHHHHHHHHHHHHHHHHHGCEGGHHGGGGGGHHHHGHHHFHHEFGHHHGHFHHGHGHHHHHHHGGGGGGHHHHHHHHGHHHHHHHGCGDCFHGGCGGGG
@M02034:409:000000000-BFKT7:1:2101:12358:24445 1:N:0:29
AAAGTCGAGGTGCCTAAAGTGGCAACCCAGGTTGTTGTTGGTGGTGTAGAGCTTCCTGTAGCCGCATGGCGTTCGTACTTAAATATGGAACTAACCATTCCAATTTTCGCTGTCTCTTATACACATCTCCGAGCCCACGAGACGGACTCC
+
BBBBBFBBBBBBGGGGGGGGGFGHHGHGGHFFGHGHGHHHHDGGGGHHHHHHHHHHHHFFHHHGGFGGHGEEEFEEFHHHDFBGHHGHFGFHGHFHHHHHHHGGHHHFGEFEEFHHHHHHHFFHFHHHHGGGGGGFGFFCGGDEECDGFC
@M02034:409:000000000-BFKT7:1:2101:14331:24451 1:N:0:29
AAAGTCGAGGTGCCTAAAGTGGCAACCCAGACTGATACTACGGTTGGTGGTGTAGAGCTTCCTGTAGCCGCATGGCGTTCGTACTTAAATATGGAACTAACCATTCCAATTTTCGCTGTCTCTTATACACATCTCCGAGCCCACGAGACG
+
AAABAFBBCBBBGGGGGGGFEGFHFGHGGHHFHHHHHHHHHFGGGEGFFEFGAGGHFGHHHHHHFHGFGEGEGEHGFGGGGFHHGHHHHHHHHHFFGHFGGGEFHFFHHHHHHEEEGGGGGGHHGHHHFFHHHHFFD@DCGGHGFFGGGD
@M02034:409:000000000-BFKT7:1:2101:20538:24454 1:N:0:29
AAAGTCGAGGTGCCTAAAGTGGCAACCCAGACTAATACGCATGTTGGTGGTGTAGAGCTTCCTGTAGCCGCATGGCGTTCGTACTTAAATATGGAACTAACCATTCCAATTTTCGCTGTCTCTTATACACATCTCCGAGCCCACGAGAC
+
BBCCBFBCCCCCGGGGGGGGGGGHHHHGGHGGHGHHH5FAE2EHGHHFGEGFGGHGHHHHHHHHHFHFGGGEGGGFEGGGGGGHHHHHHHHHFF3GGHFHGGGHHGHHHHHHHGEGGAEGHHHHFH3GFGFHHHHHGBBDGGGGGGCCD
@M02034:409:000000000-BFKT7:1:2101:20208:24460 1:N:0:29
AAAGTCGAGGTGCCTAAAGTGGCAACCCAGACTGTGAGGGGGTTGGTGGTGTAGAGCTTCCTGTAGCCGCATGGCGTTCGTACTTAAATATGGAACTAACCATTCCAATTTTCGCTGTCTCTTATACACATCTCCGAGCCCACGAGA
+
BCCCCFBBCCCCGGGGGGGGGGGHHHHGGHHGHGHHHHHGGGGGGG1FEEEAED@55B@G3@FGBGH3E//BEFH>EEFAFH/FGGFGHHG4?G33B?GFC3BGH444?FDHH?/B<<GHHHH2G>2HFG2GFFEGGGGGFEEC@CD
@M02034:409:000000000-BFKT7:1:2101:25057:24462 1:N:0:29
AAAGTCGAGGTGCCTAAAGTGGCAACCCAGACTCAGAATACTGTTGGTGGTGTAGAGCTTCCTGTAGCCGCATGGCGTTCGTACTTAAATATGGAACTAACCATTCCAATTTTCGCTGTCTCTTATACACATCTCCGAGCCCACGAGACG
+
CCBCCFCCBCBBGGGGGGGGGGGHHHHGGHEGHFHGHHHFGHHHHHHEEFGFEBGFGFGHGHGHHHHGGFFEFGGAEGGEFEGHHHBGFGGHGF3EFGHFGHFGHGHFHHFHHFFEFGFGHFGHHHHHFFHHHGGFF>DFDGHEFFFGGG
@M02034:409:000000000-BFKT7:1:2101:9170:24477 1:N:0:29
AAAGTCGAGGTGCCTAAAGTGGCAACCCAGACTAATAATCATGTTGGTGGTGTAGAGCTTCCTGTAGCCGCATGGCGTTCGTACTTAAATATGGAACTAACCATTCCAATTTTCGCTGTCTCTTATACACATCTCCGAGCCCACGAGACG
+
BBABBFBBBBBBGGGGGGGFGGGGHHHGGHHGHHHHHHHHHHHHHGHEFDEFGHHGHHHHHFHFGGHHHEEEGGHHGGGGGGHHFHFFHHFHHHHHFHGHHGGHFHHHHHHHHHGGGGGHHHGHHHFHGEHHGHHHGGFGGGGFCFCFDG
@M02034:409:000000000-BFKT7:1:2101:14553:24481 1:N:0:29
AAAGTCGAGGTGCCTAAAGTGGCAACCCAGACTCAGGCTAATGTTGGTGGTGTAGAGCTTCCTGTAGCCGCATGGCGTTCGTACTTAAATATGGAACTAACCATTCCAATTTTCGCTGTCTCTTATACACATCTCCGAGCCCACGAGACG
+
AAAAAFAADD1AGGGFFFFFFGC0BFG?AEEGGHHEHHHHCHGHHGHGGGGFEFF2GHEFFGHHBGFFFE/EGFHGGGGGGGBGGG2B@EGFFF1GGFGGFHHHHHGGHHHGHE>EE?/1FFGH122B2<FFFGHBAC/<@FAE?/@/?<
@M02034:409:000000000-BFKT7:1:2101:10767:24488 1:N:0:29
AAAGTCGAGGTGCCTAAAGTGGCAACCCAGACTAAGAA
+
BBBBAFBABBBBGGGGGFGGGGGHHHHGGHHGHHA335
@M02034:409:000000000-BFKT7:1:2101:15966:24489 1:N:0:29
AAAGTCGAGGTGCCTAAAGTGGCAACCCAGACTAATAAGAAGGTTGGTGGTGTAGAGCTTCCTGTAGCCGCATGGCGTTCGTACTTAAATATGGAACTAACCATTCCAATTTTCGCTGTCTCTTATACACATCTCCGAGCCCACGAGACG
+
AABBBFABBBAAGGGGFGGFGFGHFFFGCGFEHHGHHHHHBGHHHFEEFEEFGHHHHHHHGHHHGHHHHGGGGGHGGGGGGEFHHHHHHHHHHHFHGHGGHGHHHHEHGHHHHHGGGFEGHHHHHHGGGEHHHHHHG/@@CGHGGGG?GD
@M02034:409:000000000-BFKT7:1:2101:25765:24495 1:N:0:29
AAAGTCGAGGTGCCTAAAGTGGCAACCCAGACTAATCAGAATGTTGGTGGTGTAGAGCTTCCTGTAGCCGCATGGCGTTCGTACTTAAATATGGAACTAACCATTCCAATTTTCGCTGTCTCTTATACACATCTCCGAGCCCACGAGACG
+
AAAAADAABBABGGG5B4FGFGG4GGFGGHG2CGGHHHHGDDBBFFHGCEEF1GFFHHHBEAGGEGHFHAEGGEHHCGECEGFGHHHGGFHFGFF3@GFHHHHHHGBGHHHHHFC?EGE?FGGHFHFDEGFHHH?F<CCCCEFECC/<AA
@M02034:409:000000000-BFKT7:1:2101:18608:24495 1:N:0:29
AAAGTCGAGGTGCCTAAAGTGGCAACCCAGACTGGGGGGCAGGTTGGTGGTGTAGAGCTTCCTGTAGCCGCATGGCGTTCGTACTTAAATATGGAACTAACCATTCCAATTTTCGCTGTCTCTTATACACATCTCCGAGCCCACGAGACG
+
BBBBBFBBBBBBGGGGGGGGGGGHHHHGGHHDHH2AGGGGEGGFGHC?FDFFC2F2D>DGFFGFFGGDDCF@DFF0-DGGGDEEGHHHFGHEGF0<GFHHBF0CCGHCBGGHH;AAE?:;9BCF0FFFGGGBFGGE.9?B?GEF;@@DFD
@M02034:409:000000000-BFKT7:1:2101:21276:24497 1:N:0:29
ACAGTCGAGGTGCCTAAAGTGGCAACCCAGACTAGTACGCAGGTTGGTGGTGTAGAGCTTCCTGTAGCCGCATGGCGTTCGTACTTAAATATGGAACTCACCATTCCAATTTTCGCTGTCTCTTATACACATCTC
+
>1>AAF1>>>>>1BGGGGGFB1F0FBA0AFFBF1FFGGGGGGEGG0ABAEBBF1DDF11FG1FDBGGHHEE>EEGHEEG/E?>>FGB@FGBFFE@1FG1BGFGHFHHFEGGHHE?EE/?B>GFG1>2>FBG1FFG
@M02034:409:000000000-BFKT7:1:2101:21094:24498 1:N:0:29
AAAGTCGAGGTGCCTAAAGTGGCAACCCAGACTACTAGGACGGTTGGTGGTGTAGAGCTTCCTGTAGCCGCATGGCGTTCGTACTTAAATATGGAACTAACCATTCCAATTTTCGCTGTCTCTTATACACATCTCCGAGCCCACGAGACG
+
CCCCCFBCCCABGGGGGGGGGGGHHHHGGHHGHH3DGE3FEEEFFGGEFEGGFHGAGFGHHHHHHHHHGGGEFGHHEGGGGGHHHHFGFGHHHHFGFHHHHFFFHHHH?FGHHFGGGGFHHHHHDGFHHHFHHHHHGCGGGGEFGGGGGA
@M02034:409:000000000-BFKT7:1:2101:23954:24501 1:N:0:29
AAAGTCGAGGTGCCTAAAGTGGCAACCCAGACTCTTCCGGCTGTTGGTGGTGTAGAGCTTCCTGTAGCCGCATGGCGTTCGTACTTAAATATGGAACTAACCATTCCAATTTTCGCTGTCTCTTATACACATCTCCGAGCCCACGAGACG
+
CCCCCFCCCCCCGGGGGGGGGGGHHHHGGHHGHHHHHHGGGGGHHHHEFGFFGGHGGHHHHHHHHHHFHGGGGGHAFGGFGEHHHHGHHHGHGHFFHHHHHHFHHHGHHHHHHFEEGGFHFHHHHGGHFHHHHFGDE<DGGGHGGGGDDG
@M02034:409:000000000-BFKT7:1:2101:11659:24503 1:N:0:29
AAAGTCGAGGTGCCTAAAGTGGCCAGAAAGAATGTTGGTGGTGTAGAGCTTCCTGTAGCCGCATGGCGTTCGTACTTAAATATGGTACTAACCATTCCAATTTTCGCTGTCTCTATACACATCTCCGAGCCCACGCG
+
CCCBBFBCCCBAGGGGGGGGGGFFCA4AEGF2A5DFGAEFG?FH3F5B5EG53FGGF553A00EEFCAA>FEE2??F43@D4FBG44FF4FE?GFHHGFFB@FHB/FF?F3F?GF?B34FBFBFF3E@FG/F?/>/B
@M02034:409:000000000-BFKT7:1:2101:18809:24504 1:N:0:29
AAAGTCGAGGTGCCTAAAGTGGCAACCCCGACTGGGAAGAATGTTGGTGGTGTAGAGCTTCCTGTAGCCGCATGGCGTTCGTACTTAAATATGGAACTAACCATTCCAATTTTCGCTGTCTCTTATACACATCTCCGAGCCCACGAGACG
+
A3AAAFBBDBAAGGGGGGGGGGFGGDHE2AAAEGHGGHEHHHHHHHHFFFAFGGHGHHHHHFGFGHHHHGC@EGHHGEFEGEGHHHGGGFFHFG33GHFHHEFHHHHBGGGGDEEGGGCGHFHHFGFFGHHHHHHGD?DDCGEEFGG/ED
@M02034:409:000000000-BFKT7:1:2101:17105:24505 1:N:0:29
AAAGTCGAGGTGCCTAAAGTGGCAACCCAGACTTCGTTGGCTGTTGGTGGTGTAGAGCTTCCTGTAGCCGCATGGCGTTCGTACTTAAATATGGAACTAACCATTCCAATTTTCGCTGTCTCTTATACACATCTCCGAG
+
A1>1>DAADD11BFDDC11ABDEG1FAEFHH0FGBEB0BCFFBBBGHECEEAFFBBA1FEFE1B12DAAA/>EGF0EE/FAE0GGE2BGGG2FB1B@B1@>CBBEBB22BFGHDECE?FGHFGH1BGEFBFGHHF1?/<
@M02034:409:000000000-BFKT7:1:2101:12471:24510 1:N:0:29
AAAGTCGAGGTGCCTAAAGTGGCAACCCAGACTTCTCCTGGGGTTGGTGGTGTAGAGCTTCCTGTAGCCGCATGGCGTTCGTACTTAAATATGGAACTAACCATTCCAATTTTCGCTGTCTCTTATACACATCTCCGAGCCCACGAGACG
+
CCCCCFCCCCAACGGGGGGGGGGHHHHGGHHGHHHHHHHHHGGGFGGGGGEFGHHHHHHHHHHHHHHHHGGGGFHGGGGGGGEHHHGGHHGHHHHHGHGGHHHHHHHHHHHHHGGGGGGGGHHHHHHHHHHHHHHHG/CFGGHGGGGGGG
@M02034:409:000000000-BFKT7:1:2101:25773:24512 1:N:0:29
AAAGTCGAGGTGCCTAAAGTGGCAACCCAGACTAATCAGAATGTTGGTGGTGTAGAGCTTCCTGTAGCCGCATGGCGTTCGTACTTAAATATGGAACTAACCATTCCAATTTTCGCTGTCTCTTATACACATCTCCGAGCCCACGAGACG
+
BBCCBFCBBCAAGGGGGGGFGGGHHHHGGHHFHHHHHHHHHHHHHHHGFGFGHHHHHHHHHHHGFFHGHEEGGGHGEEGGGFHHHHFFHHGHHHGHHGGFHHHHHHFHHHHHHGGEGGEHFHHHHHGFEHFHCFBFC/DCDFGGGGGGGG
@M02034:409:000000000-BFKT7:1:2101:19230:24515 1:N:0:29
AAAGTCGAGGTGCCTAAAGTGGCAACCCAGACTGCGGGTGGGGTTGGTGGTGTAGAGCTTCCTGTAGCCGCATGGCGTTCGTACTTAAATATGGAACTAACCATTCCAATTTTCGCTGTCTCTTATACACATCTCCGAGCCCACGAGACG
+
ABBBBFBBBBABFGGFGGGGGGGHHHHEGHFGHHHGGGGGGGGGFGGEFE1FFFGEGHHHHCHFHGHGGEF/EEHHGGGGGGFHHHGGHFHHHGBEHHHHHFFGHGHGHHHHHGFDGGGHGGGHFG11@GBHHHGHG@DFFEGFGGGD.C
@M02034:409:000000000-BFKT7:1:2101:7594:24515 1:N:0:29
AAAGTCGAGGTGCCTAAAGTGGCAACCCAGACTCCTCAGCATGTTGGTGGTGTAGAGCTTCCTGTAGCCGCATGGCGTTCGTACTTAAATATGGAACTAACCATTCCAATTTTCGCTGTCTCTTATACACATCTCCGAGCCCACGAGACG
+
BBCCBFCCCCCCGGGGGGGGGGGHHHHGGHHGHHHHHHHHHHHHHGHGGGGGHHHHHHHHHHHHHHHHHGGGGGHHGGGGGGHHHHGHHHHHHHHGHHGHHHHHHHGHFGHHHFGFGGGHHHHHHHHHHHHHHHGFGGGGGGHGGGGC?G
@M02034:409:000000000-BFKT7:1:2101:8572:24516 1:N:0:29
AAAGTCGAGGTGCCTAAAGTGGCAACCCAGACTCAGCCTCCGGTTGGTGGTGTAGAGC
+
BBBBBFBBBBBBGGGGGGGGGGGHHHHGGHHGHB33FFG22EEGDCCE11EFF3F555
@M02034:409:000000000-BFKT7:1:2101:12456:24522 1:N:0:29
AAAGTCGAGGTGCCTACAGTGGCAACCCAGACTTCTCCTGGGGTTGGTGGTGTAGAGCTTCCTGTAGCCGCATGGCGTTCGTACTTAAATATGGAACTAACCATTCCAATTTTCGCTGTCTCTTATACACATCTCCGAGCC
+
AAAAADA1>AAAGGGF11BGGGFFFHHGGHHEBDFGBFHACFCBAEEAAEAFB1FDA1ABDGFFB2BAFEG/E>0>/?/FCEGG/EFB1GHBE111BFDF101BD2EDDGFGE2>/EE<DDFGGB>F2B11CGFH1</@CC
@M02034:409:000000000-BFKT7:1:2101:6240:24538 1:N:0:29
AAAGTCGAGGTGCCTAAAGTGGCAACCCAGACTTGTGATAAGGTTGGTGGTGTAGAGCTTCCTGTAGCCGCATGGCGTTCGTACTTAAATATGGAACTAACCATTCCAATTTTCGCTGTCTCTTATACACATCTCCGAGCCCACGAGACG
+
CCC@BFCCBCBBGGGGGGGGGGGHHHHGGHGGHHHGHHHHGHHHGHGAFGGGHHHHHHHHHHHHHHHGHGGGGGHHGGGGGEGHHHHHHHGHHHHGHHGHHHFGHHHHGGHHHHGGGGGHHHHHHHGGGGHHHHHHGGGGGGHGGGGGGG
@M02034:409:000000000-BFKT7:1:2101:6936:24544 1:N:0:29
AAAGTCGAGGTGCCTAAAGTGGCAACCCAGACTTCTTCTGCTGTTGGTGGTGTAGAGCTTCCTGTAGCCGCATGGCGTTCGTACTTAAATATGGAACTAACCATTCCAATTTTCGCTGTCTATTAT
+
>?AB>BAAD>ABFFGGBFGFFFFHHGCEEDHFHHGFEGHHAFFFGFEAAEEFFBFFFFGG5BGBBBD53BE0EEHFEEGGGEFGFGFEFGGFDFDBFGFF313BBB?4DDGHH4>/?EE?B4BFDE
@M02034:409:000000000-BFKT7:1:2101:6954:24548 1:N:0:29
AAAGTCGAGGTGCCTAAAGTGGCAACCCAGACTTCTTCTGCTGTTGGTGGTGTAGAGCTTCCTGTAGCCGCATGGCGTTCGTACTTAAATATGGAACTAACCATTCCAATTTTCGCTGTCTCTTATACACATCTCCGAGCCCACGAGACG
+
BCCBCFBCCCBBGGGGGGGGGGGHHGHGGHFGHHHCHHHHHHHGH3CEGGEFGHHHEFHHFGGHHGHHGGGGGGHHGGGGGGGHHGFFHHGHHBFGFFGHHHGHHFHFHHHHHHEECAGHHHHHFHFHHHFHGHGHGCGGGGEE?FGFGG
@M02034:409:000000000-BFKT7:1:2101:23879:24564 1:N:0:29
AAAGTCGAGGTGCCTAAAGTGGCAACCCAGACTAATAATAATGTTGGTGGTGTAGAGCTTCCTGTAGCCGCATGGCGTTCGTACTTAAATATGGAACTAACCATTCCAATTTTCGCTGTCTCTTATACACATCTCCGAGCCCACGAGACG
+
CCCCBFCCCCBCGGGGGGGGGGGHHHHGGHHGHHHHHHHHHHHHFHHEFEFGHHHHFHHHFHHHHHHFHGGGGGHHGGGGGGHHHHGHHHHHHHDFGHHHHHGHHHHHHHHHHHGGGGEHHGHHHHGHFHHHHGGGF@DGGGHGGGGFGG
@M02034:409:000000000-BFKT7:1:2101:23894:24574 1:N:0:29
AAAGTCGAGGTGCCTAAAGTGGCAACCCAGACTAATAATGATGTTGGTGGTGTAGAGCTTCCTGTAGCCGCATGGCGTTCGTACTTAAATATGGAACTAACCATTCCAATTTTCGCTGTCTCTTATACACATCTCCGAGCCCACGAGACG
+
BBBBBFBAB@AAGGGGGGGGGGGHHHHGGHHGHHH5GHG555DFGHHGGEEFHHHHHGHHHHHHHHHHHGGGGGHHGGGGGFHHHHHHHHGHHHGHHHHGGHGHHHHHHHHHHHGGGGGHHHHHHHGHFGFHGHHGG?GGGGHGCFGGFC
@M02034:409:000000000-BFKT7:1:2101:16570:24578 1:N:0:29
AGAGTCGAGGTGCCTAAAGTGGCAACCCAGACTACTAATAATGTTGGTGGTGTAGAGCTTCCTGTAGCCGCATGGCGTTCGTACTTAAATATGGAACTAACCATTCCAATTTTCGCTGTCTCTTATACACATCTCCGAGCCCACGAGACG
+
BCBBBFBADDABGGGGGGGGGGGHHHHGGHHGHHHHHHHHHHHHHGHEFGGFFGHGHHHHHFHHHHHHHGGGEGHGFEGEGFGHHHHFHHFHHHGHHHHGGHGHHHGHHGHHHGEGGGGHHHHHEGHHHBHHHHHGGCGGGGHGGGGDDG
@M02034:409:000000000-BFKT7:1:2101:9253:24590 1:N:0:29
AAAGTCGAGGTGCCTAAAGTGGCAACCCAGACTAATACTCAGGTTGGTGGTGTAGAGCTTCCTGTAGCCGCATGGCGTTCGTACTTAAATATGGAACTAACCATTCCAATTTTCGCTGTCTCTTATACACATCTCCGAGCCCACGAGACG
+
CCCCCFCCCCBBGGGGGGGGGGGHHHHGGHHGHHHHHHHHHHHHHHGFFGGGGHHHHHHHHHHHHHHHHFGGGGHHGGGGFFGHHHHHHHHHHGHHFHHGHHHHHHGHHHHHHHGGGGGHHHHHHHHHHHHHHHHHGGGGCGHGGGGGGG
@M02034:409:000000000-BFKT7:1:2101:7363:24608 1:N:0:29
AAAGTCGAGGTGCCTAAAGTGGCAACCCAGACTGGGGGTCAGGTTGGTGGTGTAGAGCTTCCTGTAGCCGCATGGCGTTCGTACTTAAATATGGAACTAACCATTCCAATTTTCGCTGTCTCTTATACACATCTCCGAGCCCACGAGACG
+
CCCCBFCCCCBCGGGGGGGGGGGHHHHGGHHGHHHCGGG11AGHB20EC1EBBFGA5AGB5FEGH5D@DEFGGGF1EEEAEEBCEGF3EFHGHB3?FGFHF?3BE4DB4FGHHFFGGDEDGHHHGHFGHHHHHHHHD@DGGFHGGGGGGG
@M02034:409:000000000-BFKT7:1:2101:22370:24629 1:N:0:29
AAAGTCGAGGTGCCTAAAGTGGCAACCCAGACTCGGAGTGAGGTTGGTGGTGTAGAGCTTCCTGTAGCCGCATGGCGTTCGTACTTAAATATGGAACTAACCATTCCAATTTTCGCTGTCTCTTATACACATCTCCGAGCCCACGAGACG
+
AAAAAFAA1>AA1FFGGGGFGFFF1BFAEGHGHCFEEABF1GFHHHGCEGGFHFHHFFGHHC1BGHHBGG@?EEHHGGGGE/BFGF@FEFGGHF@GBG>CE0GHHHFF2GGGHD</EG<B>BGFHHDF>GBGHHHGGCCCCFHA@@CGCC
@M02034:409:000000000-BFKT7:1:2101:14720:24633 1:N:0:29
AAAGTCGAGGTGCCTAAAGTGGCAACCCAGACTAATTCTACTGTTGGTGGTGTAGAGCTTCCTGTAGCCGCATGGCGTTCGTACTTAAATATGGAACTAACCATTCCAATTTTCGCTGTCTCTTATACACATCTCCGAGCCCACGAGACG
+
BBBBBFBBBBAAGGGGGGGGGFGHHHHGGHHGHHHHHHHHHHHHHHGEE?GFHHGB5AGHFFHGH5GFGGGGGGHFGGGFFD2EGGFFHHHHHFFFGHHFFC3FHHHFFGHHHFGGGCEGEBGFGGFGHBGHHHFFF?FFGGHGGGCCCD
@M02034:409:000000000-BFKT7:1:2101:16303:24635 1:N:0:29
AAAGTCGAGGTGCCTAAAGTGGCAACCCAGACTCGGCATATGGTTGGTGGTGTAGAGCTTCCTGTAGCCGCATGGCGTTCGTACTTAAATATGGAACTAACCATTCCAATTTTCGCTGTCTCTTATACACATCTCCGAGCCCACGAGACG
+
AA>AAFAADD>AFGGFGGGFFGGHHGHEFFDFHHG2FFFHGHHHH?EFFEEAAEGGFHGHGFGFG5EHHGE@EEFHGGGCEFBFGH43@BGHHHHHHGD3CHFHGDHFGHHHHFE?EEEGBFFHHHFGFFBHHHDFF<B/BFHGG@C/CD
@M02034:409:000000000-BFKT7:1:2101:17284:24643 1:N:0:29
AAAGTCGAGGTGCCTAAAGTGGCAACCCAGACTATTACGGATGTTGGTGGTGTAGAGCTTCCTGTAGCCGCATGGCGTTCGTACTTAAATATGGAACTAACCATTCCAATTTTCGCTGTCTCTTATACACATCTCCGAGCCCACGAGAC
+
BACCBFBCCDCCGGGGGGCGGGGHHHHGGHGGHCHHHHDEABEGGHF2AAEGHFFFDGHFFHGDGAGFDEFEFDF1EEEF1>2BFFHBFEGGFB33FGFG303B?EDD4GFHHFEDGFEFHHHH?B3FDFBFHGHFF//@FCA/A@C/C
@M02034:409:000000000-BFKT7:1:2101:17823:24653 1:N:0:29
AAAGTCGAGGTGCCTAAAGTGGCAACCCAGACTCAGTCTCGGGTTGGTGGTGTAGAGCTTCCTGGAGCCGCATG
+
CCCCCFBBCCCCGGGGGGGGGGGHHHHGGHHGHFE35AFDGGGHFAAF1AEC13D5A53A5BDA32B210E0E>
@M02034:409:000000000-BFKT7:1:2101:18909:24655 1:N:0:29
AAAGTCGAGGTGCCTAAAGTGGCAACCCAGACTAGGCCTGGGGTTGGTGGTGTAGAGCTTCCTGTAGCCGCATGGCGTTCGTACTTAAATATGGAACTAACCATTCCAATTTTCGCTGTCTCTTATACACATCTCCGAGCCCACGAGAC
+
CCCCBFABCCCCGGGGGGGGGGGHHHHGGHHGHFFBGFHGHGGGGGGGGGGGHHHHHHHHHHHHHHHHHGGGGGHHGGGGGGHHHHHHGHHHHHBGHHHHHHHHHHGHHHHHHHGGGGGHHHHHFHHHHFHHHHFGG?CGGGHGGFGGG
@M02034:409:000000000-BFKT7:1:2101:11687:24672 1:N:0:29
AAAGTCGAGGTGCCTAAAGTGGCAACCCAGACTAATACTAAGGTTGGTGGTGTAGAGTTTCCTGTAGCCGCATGGCGTTCGTACTTAAATATGGAACTAACCATTCCAATTTTCGCTGTCTCTTATACACATCTCCGAGCCCACGAGACG
+
BBBBBFBBBDABGGGGGGGGFGGHHHHGGGCFHFHHFHHHGHHGFGFFGGEFHBHFGHHHHHHHHHHHHGGGGGHGGGGGGGHHHGFBEGHHHHEGHHGHHHHHHHHHFHHHHGEGGGGHHHHHHHGBGHFHGHFFDCCCGGHG?CCGGG
@M02034:409:000000000-BFKT7:1:2101:24935:24673 1:N:0:29
AAAGTCGAGGTGCCTAAAGTGGCAACCCAGACTGAGAAGAATGTTGGTGGTGTAGAGCTTCCTGTAGCCGCATGGCGTTCGTACTTAAATATGGAACTAACCATTCCAATTTTCGCTGTCTCTTATACACATCTCCGAGCCCACGAGACG
+
AAAAAFBCCCBBGGGGFGGGGGGHHHHGGHGGHHHHHHHHGHHHHHHGFGFFFFGGGHHHHHHFAFGGHGEGGGHHGGGGGGHHHHDGHHGHHHGHFH@FHGHHHHHHHHHHHHFFDGGHHHHGGHHHGGHHFGGGFCCCCFGGC/@ADG
@M02034:409:000000000-BFKT7:1:2101:16852:24674 1:N:0:29
AAAGTCGAGGTGCCTAAAGTGGCAACCCAGACTAATAAGAGTGTTGGTGGTGTAGAGCTTCCTGTAGCCGCATGGCGTTCGTACTTAAATATGGAACTAACCATTCCAATTTTCGCTGTCTCTTATACACATCTCCGAGCCCACGCGACG
+
1AAA>3>ADDA1FC1BAGGAGGGGB0GEAHHGBGHHGCH1BAA1D/AAFEEEGHGFG1GHFHFHDGGGGE/EEFHFEGGEEACGHGBFDGFHHH1@@G1BFFB>F>DFGGHHHHCGGGGHEFFHFFBGB1FHHHGHGGC/CEGG//AG/>
@M02034:409:000000000-BFKT7:1:2101:19139:24678 1:N:0:29
AAAGTCGAGGTGCCTAAAGTGGCAACCCAGACTGAGAAGAAGGTTGGTGGTGTAGAGCTTCCTGTAGCCGCATGGCGTTCGTACTTAAATATGGAACTAACCATTCCAATTTTCGCTGTCTCTTATACACATCTCCGAGCCCACGAGACG
+
CCCCCFCCBCBCGGGGGGGGGGGHHHHGGHHGHHHHHHHHHGHHHHGGGGGGHHHGHHHGHHHHHHHHHGGGGGHHGGGGGGHHHHFHHHHHHGFHHHHHHHGHHHGGHHHHHFGGGGGGHHHHHHFHHHHHHHHFD?FGGGHGG@CDED
@M02034:409:000000000-BFKT7:1:2101:24196:24690 1:N:0:29
AAAGTCGAGGTGCCTAAAGTGGCAACCCAGACTTCGCCTACTGTTGGTGGTGTAGAGCTTCCTGTAGCCGCATGGCGTTCGTACTTAAATATGGAACTAACCATTCCAATTTTCGCTGTCTCTTATACACATCTCCGAG
+
CCCCCFCCBCBCGGGGGGGGGGGGHHHGGHHGHHHGGGGGHHGHHHHGFGEGFHHFHHHHHHHHHFHGHGGGGGHGEGGGGGHHHHFHHHHHHHHEFHGGGHFGFH4DHFGGHGF?EGEGBBGGFH3H3FHGFGD2C/@
@M02034:409:000000000-BFKT7:1:2101:14870:24690 1:N:0:29
AAAGTCGAGGTGCCTAAAGTGGCAACCCAGACTGGGAGGTGGGTTGGTGGTGTAGAGCTTCCTGTAGCCGCATGGCGTTCGTACTTAAATATGGAACTAACCATTCCAATTTT
+
BBBBBFA?DBABGGGGGGGFGGGCHHHGCHH2GGAFGGGBB2AEEFGE11BAA3F5D5AB5FFFFD55DEF@EE11/E@1>E2E?GHF3FHFG?33FGGHF03FB4EB?FEGG
@M02034:409:000000000-BFKT7:1:2101:16887:24712 1:N:0:29
AAAGTCGAGGTGCCTAAAGTGGCAACCCAGACTGTTAGGACTGTTGGTGGTGTAGAGCTTCCTGTAGCCGCATGGCGTTCGTACTTAAATATGGAACTAACCATTCCAATTTTCGCTGTCTCTTATACACATCTCCGAGCCCACGAGAC
+
BBBCBFCCCCBCGGGGGGGGGGGHHHHGGHHGHF3FBE2BAAGHHHHGGGGGHHHHHHHHHHHHHHGHGGGEGGHHGGGGGGHHHHHGGHHHHEBGGHHHHHGHHHGHEHHHHHGGGGGHHHHHFHHHHHHHFHGFD@@GGGHGGCG?E
@M02034:409:000000000-BFKT7:1:2101:19644:24714 1:N:0:29
AAAGTCGAGGTGCCTAAAGTGGCAACCCAGACTAAGAAGCAGGTTGGTGGTGTAGAGCTTCCTGTAGCCGCATGGCGTTCGTACTTAAATATGGAACTAACCATTCCAATTTTCGCTGTCTCTTATACACATCTCCGAGCCCACGAGACG
+
CCCCCFBABCBCGGGGGGGBGGGHHHHGGHHGHHHHHHHHHHHGGHGGFGEFHHHHHHHHHFHGHHHHHGGGGGHHGGGGGGHHHHHGHHGHHGHHGHFHHHHGHHGHHHHHHHGGGGGHHHHHHH3HFHHHHHHGG/CCGGHGGGGGFG
@M02034:409:000000000-BFKT7:1:2101:12984:24723 1:N:0:29
AAAGTCGAGGTGCCTAAAGTGGCAACCCAGACTAATAATGAGGTTGGTGGTGTAGAGCTTCCTGTAGCCGCATGGCGTTCGTACTTAAATATGGAACTAACCATTCCAATTTTCGCTGTCTCTTATACACATCTCCGAGCCCACGAGACG
+
BBBCBFCCCCCCGGGGGGGGGGGHHHHGGHHGHHHHHHHHGHHGHHGEFGGGHHHHHHHHHHHHHHHGHGGGGGHGFFGGGGFHHHDGHHHHHGGFHHGHHHFHHHHHHHHHHHGGGGGHHHHHHHGHFHHHHHHHGCDCGGHGGGGGGG
@M02034:409:000000000-BFKT7:1:2101:14408:24735 1:N:0:29
AAAGTCGAGGTGCCTAAAGTGGCAACCCAGACTTCTAATCCTGTTGGTGGTGTAGAGCTTCCTGTAGCCGCATGGCGTTCGTACTTAAATATGGAACTAACCATTCCAATTTTCGCTGTCTCTTATACACATCTCCGAGCCCACGAGACG
+
CBBCBFCCDCCCGGGGGGGGGGGHHHHGGHHGHHHHHHHHHHHHHHHGGGGGHHHHHHHHHHHHHHHHHGGGGGHHGGGGGGHHHHHHHHHHHHHHHHHGHHFHHHHHHHHHHHGGGGGHHHHHHHHHFHHHHHHHGGCGGGGGGGGGGG
@M02034:409:000000000-BFKT7:1:2101:11868:24735 1:N:0:29
AAAGTCGAGGTGCCTAAAGTGGCAACCCAGACTACTCAGAAGGTTGGTGGTGTAGAGCTTCCTGTAGCCGCATGGCGTTCGTACTTAAATATGGAACTAACATTCCAATTTTCGCTGTCTCTTATACACATCTCCGAGCCCACGAGACGG
+
A3AABFBBBBABGGGGGGGGGGGHHHHGGHHGHHHHGHHHHHHHHHGEFGAFGGHBFHHGHHHGHHHHHGEGFGHHGGGFEFBGHHGGHHFHHHGFBGFFHGHHHHFGGHHHGGGGGEHHHHHGHGEHHFHHHHGDGCG@FEGGGGDDDE
@M02034:409:000000000-BFKT7:1:2101:10594:24743 1:N:0:29
AAAGTCGAGGTGCCTAAAGTGGCAACCCAGACTCGTCCGTCGGTTGGTGGTGTAGAGCTTCCTGTAGCCGCATGGCGTTCGTACTTAAATATGGAACTAACCATTCCAATTTTCGCTGTCTCTTATACACATCTCCGAGCCCACGAGACG
+
CCCCCFCCCCBBGGGGGGGGGGGHHHHGGHHGHHFHGFGHHGEEEGGAFDEFEGHFFGHHHHHHHHHHHGGGGGHHGGGGGGHHHHHHHHGHHHGFHHHHHHFHHFHHEHHHHHGGGGGHHGHHHHHHHGHHHHHHGCGGGGHGGGGGGG
@M02034:409:000000000-BFKT7:1:2101:21460:24747 1:N:0:29
AAAGTCGAGGTGCCTAAAGTGGCAACCCAGACTTCTCATAATGTTGGTGGTGTAGAGCTTCCTGTAGCCGCATGGCGTTCGTACTTAAATATGGAACTAACCATTCCAATTTTCGCTGTCTCTTATACACATCTCCGAGCCCACGAGACG
+
BCCCCFCCCCCCGGGGGGGGGGGHHHHGGHHGHHHHHHHHHHHHHHHFFGEFGHHHHHHHHHHHHHHHHGGGGGHHGGGGGGHHHHGHHHGHHHGFFHGFHHHHHHHHHHHHHHGGGGGHHHHHGHHHGHHHHHGHGCCGGGHGGGGFDG
@M02034:409:000000000-BFKT7:1:2101:21502:24755 1:N:0:29
AAAGTCGAGGTGCCTAAAGTGGCAACCCAGACTGTGATGTCGGTTGGTGGTGTAGAGCTTCCTGTAGCCGCATGGCGTTCGTACTTAAATATGGAACTAACCATTCCAATTTTCGCTGTCTCTTATACACATCTCCGAGCCCACGAGACG
+
BCCCCFCCCCABGGGGGGGGGGGHHHHGGHHGHHHHHHHGHHGGGGGFFGEFHHHHHHHHHHHHGHHHHGGGGGHHGGGGGGHHHHGHHHHHHHGHHHHFHHHHHHHHHHHHHHGGGGGGHHHHFHFHFHHHHHHHGGGFGGHGGGGGGG
@M02034:409:000000000-BFKT7:1:2101:6053:24761 1:N:0:29
AAAGTCGAGGTGCCTAAAGTGGCAACCCAGACTCC
+
>A>>A@>ADDAAFGGGGGGFG1A0AFFEAEFCH1A
@M02034:409:000000000-BFKT7:1:2101:15460:24761 1:N:0:29
AAAGTCGAGGTGCCTAAAGTGGCAACCCAGACTGAGCCGCCGGTTGGTGGTGTAGAGCTTCCTGTAGCCGCATGGCGTTCGTACTTAAATATGGAACTAACCATTCCAATTTTCGCTGTCTCTTATACACATCTCCG
+
BBBABFABBBABGGGGGGGGGGGHHHHCGGHGHHFFGHGGGGGGGGCAFEGGFFHHHHHGHHHHGGHEFEEEGGHFGGGGGGHHHGFGGHHHHFEFHHFFHHHBEGFEGGHHHFCDDGEFHGHHHHFHDGFHHHB1D
@M02034:409:000000000-BFKT7:1:2101:12574:24777 1:N:0:29
AAAGTCGAGGTGCCTAAAGTGGCAACCCAGACTCGGAATACTGTTGGTGGTGTAGAGCTTCCTGTAGCCGCATGGCGTTCGTACTTAAATATGGAACTAACCATTCCAATTTTCGCTGTCTCTTATACACTTCTCCGAGCCCACG
+
ABBAAFBBDDAAGGGGGGGGGGGGHHHGGHHGHC2BA2BG3BFGGHGGGGFFGFHHHHHHHHHHHHHHHGGGGGHHGGGGGFHHHHHHHHFHHGGGHHHHGHGHHHHHGHHHHHGFGGGHHHHHHHGHHB3B2?F3</</C/</<
@M02034:409:000000000-BFKT7:1:2101:18290:24782 1:N:0:29
AAAGTCGAGGTGCCTAAAGTGGCAACCCAGACTAGTCCGGCTGTTGGTGGTGTAGAGCTTCCTGTAGCCGCATGGCGTTCGTACTTAAATATGGAACTAACCATTCCAATTTTCGCTGTCTCTTATACACATCTCCGAGCCCACGAGACG
+
AAAAAF?ADDAAAGBFGGGBBFCAEGHAAHFGHGHHHHEGGGGHHHGGGEEFFHGHHHGHHHHGGHHHFEEGGGHGGEGGEF0FCEFGHH@GGF@FGHHHHHGGHHHHGHHHHHGGGGGBGHHHFGGGFFFHHHGHGCGGGGHFCCGGGG
@M02034:409:000000000-BFKT7:1:2101:18843:24790 1:N:0:29
AAAGTCGAGGTGCCTAAAGTGGCAACCCAGACTGATCGTTCTGTTGGTGGTGTAGAGCTTCCTGTAGCCGCATGGCGTTCGTACTTAAATATGGAACTAACCATTCCAATTTTCGCTGTCTCTTATACACATCTCCGAGCCCACGAGACG
+
CCCCCFCCCCABGGGGGGGGGGGHHHHGGHHGHHHHHGHHHGHHHHHEFGGGHHHHHHHHHHHHHHHHGGGGGGHHGGGGGGHHHHGGHHHHHHHHGHHHHHHHHHHHHHHHHHGGGGGGHGHHFHFGFFHHHHFHGCGGGFHGGGGFGG
@M02034:409:000000000-BFKT7:1:2101:8908:24795 1:N:0:29
AAAGTCGAGGTGCCTAAAGTGGCAACCCAGACTAGTGCTCAGGTTGGTGGTGTAGAGCTTCCTGTAGCCGCATGGCGTTCGTACTTAAATATGGAACTAACCATTCCAATTTTCGCTGTCTCTTATACACATCTCCGAGCCCACGAGACG
+
BBBBBFBBBBAAFGGGGGGGGGGHHHHGGGCGHHHHHHHHHHHHHHGEFFEFGFHGHGHHEGHHHHHHHGGGFGHHGFGGFFFHHH@BFGGHHF3FGHGHHGHHHHHHHGFHHGGFGGGHFFHHGHEHFHFHHHHHGCGGGGHG@DGFGG
@M02034:409:000000000-BFKT7:1:2101:24911:24796 1:N:0:29
AAAGTCGAGGTGCCTAAAGTGGCAACCCAGACTAATAATAAGGTTGGTGGTGTAGAGCTTCCTGTAGCCGCATGGCGTTCGTACTTAAATATGGAACTAACCATTCCAATTTTCGCTGTCTCTTATACACATCTCCGAGCCCACGAGACG
+
A3>AAFAADB>AGGGGFGGGBGDGGHCAFHEGHHHHHGHHHHGGGGEEFEEFFGHBGHHHFHHGBDFFGEEEGGHAEEEFFEFHHGFDGHFGGHBGEGEFFHHHHGHFFHFFGGGDGGGBGDFFGGGHGHHHHFBGE@G@?FGECGG/EF
@M02034:409:000000000-BFKT7:1:2101:7190:24797 1:N:0:29
AAAGTCGAGGTGCCTAAAGTGGCAACCCAGACTGCGAATCATGTTGGTGGTGTAGAGCTTCCTGTAGCCGCATGGCGTTCGTACTTAAATATGGAACTAACCATTCCAATTTTCGCTGTCTCTTATACACATCTCCGAGCCCCACGAGA
+
AAABAFABBBABGGGGGGGGGGGHHHHGGHGFHHHGGGGGGFGDGHHFGGEGHHGFHHHHGGHGDEGFGFGEFGHHEEFFGFHEGHHFHGDGGHEFGHHHHGGGHGFGHHHHHGFCFGEFHHHHEHFFHFHHFHFBG?DCCGCEG//<A
@M02034:409:000000000-BFKT7:1:2101:17961:24813 1:N:0:29
AAAGTCGAGGTGCCTAAAGTGGCAACCCAGACTTGTGCGGATGTTGGTGGTGTAGAGCTTCCTGTAGCCGCATGGCGTTCGTACTTAAATATGGAACTAACCATTCCAATTTTCGCTGTCTCTTATACACATCTCCGAGCCCACGAGACG
+
AABBBFABDDAAGGGGGGGGDFGFFHHGGHHGHGHFFGGGGGGHGGHGGGEFGHGHHHGFGFHHHHGHHGGGGFHHGGGFEEFGHHHFHHGHHHHHGHBGHHHHHHFHFHHHHHGGGGGGHGHHHHGHBGHEFHGHG/CCDFHGGFCGGG
@M02034:409:000000000-BFKT7:1:2101:20265:24820 1:N:0:29
AAAGTCGAGGTGCCTAAAGTGGCAACCCAGACTCTTAATCCGGTTGGTGGTGTAGAGCTTCCTGTAGCCGCATGGCGTTCGTACTTAAATATGGAACTAACCATTCCAATTTTCGCTGTCTCTTATACACATCTCCGAGCCCACGAGACG
+
CCCCBFCCDDBCGGGGGGGGGGGHHHHGGHHGHGHHHHHHHGGGGGGFGGGFHHHHHHHHHHHHHHHHHGGGGGHHGGGGGGGHHHHHHHHHHHFHHHHHHHGHHHHHHHHHHHGGGGGHHGHHGHGHFHHHHHFFGCFGGGHGGFGFGG
@M02034:409:000000000-BFKT7:1:2101:7124:24821 1:N:0:29
AAAGTCGAGGTGCCTAAAGTGGCAACCCAGACTCATT
+
ABAAAFAADAAAGFGGGCGGGFFFFA4EFHHGHB355
@M02034:409:000000000-BFKT7:1:2101:12611:24825 1:N:0:29
AAAGTCGAGGTGCCTAAAGTGGCAACCCAGACTCCTCATGCGGTTGGTGGTGTAGAGCTTCCTGTAGCCGCATGGCGTTCGTACTTAAATATGGAACTAACCATTCCAATTTTCGCTGTCTCTTATACACATCTCCGAGCCCACGAGACG
+
BBBBBFBBBBABGGGGGGGGGGGHHHHGGHHGHHGHHHHGHGGGGGGGGGGFHHHGHHHHHHHHHHHHHGGEGGHHGGGGGGFEHHHFHHHHHHHHHHGHHHHHHHGHGGHHHHEGGEGHHHHHHHHGGGHHHHGFF@CGGGHGGGGGGD
@M02034:409:000000000-BFKT7:1:2101:13132:24829 1:N:0:29
AAAGTCGAGGTGCCTAAAGTGGCAACCCAGACTTCTAAGAAGGTTGGTGGTGTAGAGCTTCCTGTAGCCGCATGGCGTTCGTACTTAAATATGGAACTAACCATTCCAATTTTCGCTGTCTCTTATACACATCTCCGAGCCCACGAGACG
+
CCCCCFCCCCCCGGGGGGGFGGGHHHHGGHHGHHHHHHHHHHHFFFFGGGFGHGHFGHHHHHHHHHHHHGGGGGHGGGGGGGHHHHHHHHHHHFDGFHHHHHGGHHHHFFGHHGGGGGEFHHHHHHHHHHGHHHHHGGGGGECFGGGGDG
@M02034:409:000000000-BFKT7:1:2101:6701:24833 1:N:0:29
AAAGTCGAGGTGCCTAAAGTGGCAACCCAGACTACGAAGGAGGTTGGTGGTGTAGAGCTTCCTGTAGCCGCATGGCGTTCGTACTTAAATATGGAACTAACCATTCCAATTTTCGCTGTCTCTTATACACATCTCCGAGCCCACGAGACG
+
ABBBAFBBBBAAFFFFCGGFGFGFHDGEGHHGHHHEEHGGHHCEHHGEFFABFFHHHHHHHGHHHHHHHGGGGGHHGFGFGEGHHHHGHHHHHHHGHHGHHHHGHHFGGGFHHGGGGGFF3FGDFGFHFFHFHHG2ECGGGGGGGGCDDF
@M02034:409:000000000-BFKT7:1:2101:23124:24836 1:N:0:29
ACAGTCGAGGTGCCTAAAGTGGCAACCCCGACTG
+
>1>AAF?AAD>AFFFGGGGAABAA1ABA00AEEA
@M02034:409:000000000-BFKT7:1:2101:23105:24843 1:N:0:29
AAAGTCGAGGTGCCTAAAGTGGCAACCCAGACTGGGGGTGGTGTTGGTGGTGTAGAGCTTCCTGTAGCCGCATGGCGTTCGTACTTAAATATGGAACTAACCATTCCAATTTTCGCTGTCTCTTATACACATCTCCGAGCCCACGAGACG
+
BABBBFBBBBBBGGGG4BFFGGGGHHHGCEDGH322AE2A0EFHGHCEFFEFFFHFHHHHFFHHHGHDFEF/EEHFE?EFEFFHHHGFGHFHHHGFFHGCFHFGHFHHHGFHHFCGDEDHHHHHHH2GGB2GHHG1?<??@FGGG--ADE
@M02034:409:000000000-BFKT7:1:2101:6372:24844 1:N:0:29
AAAGTCGAGGTGCCTAAAGTGGCAACCCAGACTGGGAGTCAGGTTGGTGGTGTAGAGCTTCCTGTAGCCGCATGGCGTTCGTACTTAAATATGGAACTAACCATTCCAATTTTCGCTGTCTCTTATACACATCTCCGAGCCCACGAGACG
+
AABBBFBADBAAGGGGGGGGGGGHHHGDGGHGHHHHGGGHHHHHGHGGGGEFGHGFGHHHHHHFGHHHHGGGGGHGFEGFEGGHHHFFFHFFHHEGFFGHHHHHGHFFHHHHHHGGGGGHHHHHFGFHFHHHHHBGGCGFGGHGGGGGGG
@M02034:409:000000000-BFKT7:1:2101:6354:24848 1:N:0:29
AAAGTCGAGGTGCCTAAAGTGGCAACCCAGACTGGGAGTCAGGTTGGTGGTGTAGAGCTT
+
>1A11BA1>>1>1ABA11FBAF00BG0AFGGBGB00BEE01DFD1BEEAEBEE1GDG1FB
@M02034:409:000000000-BFKT7:1:2101:14970:24852 1:N:0:29
AAAGTCGAGGTGCCTAAAGTGGCAACCCAGACTGGGGGGGGTGTTGGTGGTGTAGAGCTTCCTGTAGCCGCATGGCGTTCGTACTTAAATATGGAACTAACCATTCCAATTTTCGCTGTCTCTTATACACATCTCCGAGCCCACGAGACG
+
BBBBBFBABBBBFGFGGGGGGCGHHHH2FFHDFFDHG?CG<DFFF9ADEAFEFFF/BFFFFBFFFFBFFFFFFFFFFFFAFF.AEFFBBB;BFFBBFFBBFFFFFFFF/;BFEFD?AADFFFFFFF9BBBFFFFFBF-@BFFEFFFDB.;
@M02034:409:000000000-BFKT7:1:2101:10338:24852 1:N:0:29
AAAGTCGAGGTGCTAAAGTGGCAACCCAGACTAGTGATTATGTTGGTGGTGTAGAGCTTCCTGTAGCCGCATGGCGTTCGTACTTACCTATGGAACTACCCATTCCAATTTTCGCTGTCTCTTATACACATCTCCGAGCCCACGAGACGG
+
A3AAAFBBBBAAGGGGGGFFBFFFFGFAFEFGHCHD5FGBFGGFG2AC2EFEFHFGGHHGHGHAFHHHEECEEH?EEEFE?BFGHG33@4BGF3BEFG3??FFFBDF4BFG4FEFGGAGHGGHHHBBGFFGHHFHFCF?C???C/CGDD<
@M02034:409:000000000-BFKT7:1:2101:13118:24862 1:N:0:29
AAAGTCGAGGTGCCTAAAGTGGCAACCCAGACTAGTAAGACTGTTGGTGGTGTAGAGCTTCCTGTAGCCGCATGGCGTTCGTACTTAAATATGGAACTAACCATTCCAATTTTCGCTGTCTCTTATACACATCTCCGAGCCCACGAGACG
+
AAA?AFBBBBABGGGGGGGFFGGHFHHGGHCFHHHGHHHGHHHHHGHEGGFFHHGHHHHHGHGHHHHHHGFGGGHFGGGGGGCHHHGGHHGHHHFHGHGHHHHHHHFHFGHHHHGGGGGGHGHHGHGHHGHHGHGHGFGGGGHGGGGGGG
@M02034:409:000000000-BFKT7:1:2101:11832:24868 1:N:0:29
AAAGTCGAGGTGCCTAAAGTGGCAACCCAGACTACGACTAAGGTTGGTGGTGTAGAGCTTCCTGTAGCCGCATGGCGTTCGTACTTAAATATGGAACTAACCATTCCAATTTTCGCTGTCTCTTATACACATCTCCGAGCCCACGAGACG
+
BBBBBFBBBBBBGGGGFFGGGGGGHHHGGHHGGHHGGGGGGHHHHGGGFGEEFFGFGGHHGFHHGHHHGFFGGGHFGGGGGGFHGHGEFGBGHHB3CGGHEHFGFFHFDGHHHFEEGGFFHHHHBGFGHHHHHFGHACGC@/GFGGGFGG
@M02034:409:000000000-BFKT7:1:2101:19817:24868 1:N:0:29
AAAGTCGAGGTGCCTAAAGTGGCAACCCAGACTGAGAATAATGTTGGTGG
+
AAA>AFAADA>>1B1AFGDBFGGHHHFBFE0BF1GHDFF1GHHGG2BB/B
@M02034:409:000000000-BFKT7:1:2101:14961:24872 1:N:0:29
AAAGTCGAGGTGCCTAAAGTGGCAACCCAGACTGGGGGGGGTGTTGGTGGTGTAGAGCTTCCTGTAGCCGCATGGCGTTCGTACTTAAATATGGAACTAACCATTCCAATTTTCGCTGTCTCTTATACACATCTCCGAGCCCACGAGACG
+
CCCCCFCCCCABGGGGGGGGGGGHHHHGGHHGHHHHGGGGFFFFFFFFFFFEEFFFFFFFFFFFFFFFFFFFFFFFFFFFFFFFFFFFFFFFFFFFFFFFFFFFFFFFFFFFFEFFFFFFFFFFFFFFFFFFFFFFFFFFFFEFFFFDFF
@M02034:409:000000000-BFKT7:1:2101:19355:24882 1:N:0:29
AAAGTCGAGGTGCCTAAAGTGGCAACCCAGACTAGTGCTAAGGTTGGTGGTGTAGAGCTTCCTGTAGCCGCATGGCGTTCGTACTTAAATATGGAACTAACCATTCCAATTTTCGCTGTCTCTTATACACATCTCCGAGCCCACGAGACG
+
BBBBBFBBBBBBGGGGGGGGGGGHHHHGGHHGHF355F55G3FGGGGEFEEFHHHGHHHHHHHHGHHHHGGGEGHGGGGGGGHHHHGGHHHHGHGGHHHGHHHHHHHHHHHHHGGGGGGGHHHHFHFHHHGHHHGFGGGGGEGGC@DEG<
@M02034:409:000000000-BFKT7:1:2101:12948:24886 1:N:0:29
AAAGTCGAGGTGCCTAAAGTGGCAACCCAGGTTGTTGGTGGTGTAGAGCTTCCTGTAGCCGCATGGCGTTCGTACTTAAATATGGAACTAACCATTCCAATTTTCGCTGTCTCTTATACACATCTCCGAGCCCACGAGACGGACTCCTAT
+
BABBBFBBBBABGGGG4EGFGGGHHHHEGHGHHHGHHHGGGGGHGHHGHHHHHHHHHHHHGGEFEHFGEFGEEECGHHHFGGGHHGFHHGHHHHHHHHHDGHHHHGGGFGHHHHHHHFGFGHHHHGHGCCCCGHGG?DDGDGCC@BCFFH
@M02034:409:000000000-BFKT7:1:2101:15712:24920 1:N:0:29
AAAGTCGAGGTGCCTAAAGTGGCAACCCAGACTAAGGATGGGGTTGGTGGTGTAGAGCTTCCTGTAGCCGCATGGCGTTCGTACTTAAATATGGAACTAACCATTCCAATTTTCGCTGTCTCTTATACACATCTCCGAGCCCACGAGACG
+
BBBBBFBBBBAAFGGGGGGGFGGHHGHFGGHGHGHHHFFHGHGEEGFFGGEF1FGBGHHHFGHHHEG5GEGGEEGEEFFGGGBGFHH33FGDBF33FGFGHHBGHEHFBGGHHFFGGGFFFFHDGH?FGG2FGGHFDCCGGC/F<<C<E?
@M02034:409:000000000-BFKT7:1:2101:9371:24923 1:N:0:29
AAAGTCGAGGTGCCTAAAGTGGCAACCCAGACTCATAAGCAGGTTGGTGGTGTAGAGCTTCCTGTAGCCGCATGGCGTTCGTACTTAAATATGGAACTAACCATTCCAATTTTCGCTGTCTCTTATACACATCTCCGAGCCCACGAGACG
+
BCCBAFBCCCBCGGGGGGGGGGGHHHHGGHHGHHHHHHHHBGHGGHGFFGFGHGHFHHHHHHHHHHHHHGGGGGHHGGGGGGHHHHHHHHHHHHGHHHGHHHHHHGHHHHHHHHGGGGGGHHHHFHGHFHHHHHHEFC?CGGHGGGCDFG
@M02034:409:000000000-BFKT7:1:2101:10052:24933 1:N:0:29
AAAGTCGAGGTGCCTAAAGTGGCAACCCAGACTACGAATAATGTTGGTGGTGTAGAGCTTCCTGTAGCCGCATGGCGTTCGTACTTAAATATGGAACTAACCATTCCAATTTTCGCTGTCTCTTATACACATCTCCGAGCCCACGAGACG
+
CBCCBFABCCAAGGGGGGGGGGGHHHHGGHHGHHHGGHHGHGHHHHHEFGEGHHHHHHHHHHHHHHHHHGGFGGHHGGGGGGHHHHHGHHHHHHHHGHHHHHHFHHHHHHHHHHGGGGGHHHHHGHHHHHHHHHGHGDGGGGHGGGGGGE
@M02034:409:000000000-BFKT7:1:2101:16916:24943 1:N:0:29
ACAGTCGAGGTGCCTAAAGTGGCAACCCAGACTACTAATCAGGTTGGTGGTGTAGAGCTTCCTGTAGCCGCATGGCGTTCGTACTTAAATATGGAACTAACCATTCCAATTTTCGCTGTCTCTTATACACATCTCCGAGCCCACGAGACG
+
A3A@BFBAAD>ABFGGGGGGCFFGHGH2AGDFHGGHHHHHGHGHGFGGFEEBGGHB5GHGHEGFHHHGHGEEGFHHGEFFEEEGHH4BFFBGFHDGFHHGHHEFBGGFHGGHFHFFGGGGHGHHEGFBBCFHHHHFD?CBCFHGGGFDDD
@M02034:409:000000000-BFKT7:1:2101:13610:24949 1:N:0:29
AAAGTCGAGGTGCCTAAAGTGGCAACCCAGACTGGGGGTGGGGTTGGTGGTGTAGAGCTTCCTGTAGCCGCATGGCGTTCGTACTTAAATATGGAACTAACCATTCCAATTTTCGCTGTCTCTTATACACATCTCCGAGCCCACGAGACG
+
B@BAAFAADD>AGGGGGGGGFFFFHHHD22FFHHC2E?AEAEAEE0E>F?BBFEG3F@3FGBGGFHGFFGC@EEHFE>@AE/BFFGB?3EBFHEF3BB?GHHFHGHHDGGHGF>/CEB<G2?GF1<1?DC1?GFFFG--<@FEEGCGGG?
@M02034:409:000000000-BFKT7:1:2101:11671:24956 1:N:0:29
AAAGTCGAGGTGCCTAAAGTGGCAACCCAGACTAATAATCATGTTGGTGGTGTAGAGCTTCCTGTAGCCGCATGGCGTTCGTACTTAAATATGGAACTAACCATTCCAATTTTCGCTGTCTCTTATACACATCTCCGAGCCCACGAGAC
+
AABAAFAABBAAGGGGGGFFGGEHHHHGGHHGHEEGHGHHHHHHHHHGCEBF1GHHHGHHHHHGGHHHHGGFGGFHGGGFEFFEGHFGFHHHBBEGFHGHGAGGFGFFFHGHGHGDD/<?4FGH4GBF4GDBBGFHAF?CCCGGCCDGA
@M02034:409:000000000-BFKT7:1:2101:22546:24957 1:N:0:29
AAAGTCGAGGTGCCTAAAGTGGCAACCCAGACTTCTAAGAATGTTGGTGGTGTAGAGCTTCCTGTAGCCGCAT
+
CCCCBFBBCCBCGGGGGGGGGGGHHHHGGHE23AADE5FF5BFG5GA2A2ECA3D555BF5GFAA5A5B1A0B
@M02034:409:000000000-BFKT7:1:2101:17622:24961 1:N:0:29
AAAGTCGAGGTGCCTAAAGTGGCAACCCAGACTGGTGGGGGGGTTGGTGGTGTAGAGCTTCCTGTAGCCGCATGGCGTTCGTACTTAAATATGGAACTAACCATTCCAATTTTCGCTGTCTCTTATCCACATCTCCGAGCCCACGAGACG
+
CCCCCFBBBCBAGGGGGGGGGGGHHHHGGHHGHHD52ECCE?FGC?BAE.:;A0CC;9BFBBFBF9FBBDGBFFF.@DFFD9BEEBFFFFFFFB/;BBFFBF/BBBFBBBFFF/-ADD9BFFFF/B/;FB/:BFFBD;=DA.;ECDFDDA
@M02034:409:000000000-BFKT7:1:2101:6913:24964 1:N:0:29
AAAGTCGAGGTGCCTAAAGTGGCAACCCAGACTCAGAAGCAGGTTGGTGGTGTAGAGCTTCCTGTAGCCGCGTGGCGTTCGTACTTAAATATGGAACTAACCATTCCAATTTTCGCTGTCTCTTATACACATCTCCGAGCCCACGAGACG
+
BBBCAFCCCDABGGGGGGGGGGGHHHHGGHHGHHHHHHHHGGHGGHGEEEFGHHHGHHHHHHGGFGGFFGG0EEGGGGGGGGHHHGHGHHHHHHFGHHHHHGDFFFFHGHHHHFGGGGGFHFHHGHHHFFHHHHHFG?FGGGHGGGGGGG
@M02034:409:000000000-BFKT7:1:2101:8480:24970 1:N:0:29
AAAGTCGAGGTGCCTAAAGTGGCAACCCAGACTGCGCCTCATGTTGGTGGTGTAGAGCTTCCTGTAGCCGCATGGCGTTCGTACTTAAATATGGAACTAACCATTCCAATTTTCGCTGTCTCTTATACACATCTCCCGAGCCCACGAGA
+
B@BBBFBABBABGGGGGGGGGGGCHHHGFHGDHHHGCGFGFHHHBGHEFEEFCFGAGHHHHHHGGHHFFE@EEGHHGGGGGGGEEFDBGGHFGH3BFG3CF03GHF44BFGHGFEDGGEHFGFHFHHHFFGHHHGDGDAFG/CFFDCGG
@M02034:409:000000000-BFKT7:1:2101:6000:24976 1:N:0:29
AAAGTCGAGGTGCCTAAAGTGGCAACCCAGACTCCTCCTAATGTTGGTGGTGTAGAGCTTCCTGTAGCCGCATGGCGTTCGTACTTAAATATGGAACTAACCATTCCAATTTTCGCTGTCTCTTATACACATCTCCGAGCCCACGAGACG
+
BBBBBFBBBBBBGGGGGGGGGGGHHHHGGHHGHHFHHHHHEFGHHDHGEEEEGGG5DEGGEGHHHEF5EEFAEEFCEEFEEG2FGGHDBFGFDF3@FGGHB13B3BFGBFFHH?//EEEF?FFD?F?BGFBFHHGEF/CG/FC/BFG/AD
@M02034:409:000000000-BFKT7:1:2101:19518:24979 1:N:0:29
AAAGTCGAGGTGCCTAAAGTGGCAACCCAGACTTTTAATAATGTTGGTGGTGTAGAGCTTCCTGTAGCCGCATGGCGTTCGTACTTAAATATGGAACTAACCATTCCAATTTTCGCTGTCTCTTATACACATCCCGAGCCCACGAGACGG
+
BBBBAFBBBBBBGGGGFGGGGGFHGHHGGGCGHHHHHHHHHHHHHHHFEEEGHHHHHGHHHHHHHHHHGGGFGGGFGGGGGFFHHHDGHHHHHHEGHHGFHFFHHHHHEGHHHGGGGGGFBGHHGHGHFFHHHGFGGGGGGHGGCCGGFA
@M02034:409:000000000-BFKT7:1:2101:21878:24983 1:N:0:29
AAAGTCGAGGTGCCTAAAGTGGCAACCCAGACTCGTGAGGGGGTTGGTGGTGTAGAGCTTCCTGTAGCCGCATGGCGTTCGTACTTAAATATGGAACTAACCATTCCAATTTTCGCTGTCTCTTATACACATCTCCGAGCCCACGAGACG
+
CCCBBF@BCCAAGGGGGGGFGGGHHHHGFHHFHHGHHCFHGGGGGGGGFGEFFGHGGGHHFHHHHHHHHGGGGFHGGEGGGFCHHHHFFHGHHHFHGGGFGHGHHHGHHHHHHFFGGGGFHHHHGHHHHFHHHHHHGFGGCFHGG@CDGG
@M02034:409:000000000-BFKT7:1:2101:13768:24983 1:N:0:29
AAAGTCGAGGTGCCTAAAGTGGCAACCCAGACTTCGCATAGTGTTGGTGGTGTAGAGCTTCCTGTAGCCGCATGGCGTTCGTACTTAAATATGGAACTCACCATTCCAATTTTCGCTGTCTCTTATACACATCTCCGAGCCCACGAGACG
+
A3AAABAB?A>ABGGGGGGFFDFCGFGEGDEFGGGFFGGGGDGGGEEFGFEBFGGFBHHHHEHHHHHHHGEEGFHHGGGEEE?GHGB3FF4GHG33GH3FHFFFGHFDBGFHHGEGGGEFHGHHBDGHHFGFHGGFG?CG/FEF?AC/DD
@M02034:409:000000000-BFKT7:1:2101:24357:24994 1:N:0:29
AAAGTCGAGGTGCCTAAAGTGGCAACCCAGACTTCTCATGCGGTTGGTGGTGTAGAGCTTCCTGTAGCCGCATGGCGTTCGTACTTAAATATGGAACTAACCATTCCAATTTTCGCTGTCTCTTATACACATCTCCGAGCCCACGAGACG
+
CCCCCFCCCCABGGGGGGGFGGGHHHHGGHHGHHHHHHHHHGGEGGGEFGEFGHHHGFHHHHHFGHHHHEEEGGHHGGGGEFHHHHFDHHGHHGFGFHGHHHHHHHFHHHHHHHGFGGGHHHHHHHHHFHGHHHFHE@FCFGHGGGGDGG
@M02034:409:000000000-BFKT7:1:2101:19773:24995 1:N:0:29
AAAGTCGAGGTGCCTAAAGTGGCAACCCAGACTAATACGAATGTTGGTGGTGTAGAGCTTCCTGTAGCCGCATGGCGTTCGTACTTAAATATGGAACTAACCATTCCAATTTTCGCTGTCTCTTATACACATCTCCGAGCCCACGAGACG
+
BBBBBDABDDBBGGGGFGGGGGGHHHHGGHHGHHHHHGGF2FFHHHH2ABEEFGHDFDGGDGFHGFHGGEGGGGF1E>EFFEFGHGFHFHGFHF33FHHG3F3BGGFFGGHHHHCGGGGGGHHGFFHHGFHHHHDGF/<CBFEFGGGGGG
@M02034:409:000000000-BFKT7:1:2101:12021:25003 1:N:0:29
AAAGTCGAGGTGCCTAAAGTGGCAACCCAGACTGCGGATAGGGTTGGTGGTGTAGAGCTTCCTGTAGCCGCATGGCGTTCGTACTTAAATATGGAACTAACCATTCCAATTTTCGCTGTCTCTTATACACATCTCCGAGCCCACGAGACG
+
CCCCCFCCCCAAFGGGGGGGGGGHHHHGGHGGHHHGGGGGHHGHHGGGGGEFHGHHHGHHHGHHHHHHHGGGGGHGGGGGGGHHHHEGHHHHHHEGFH3GHHFHHHHHHHHHHHGGGGGHHHHHHHHHFHGHHHHDGBGGGGHGGGGGGG
@M02034:409:000000000-BFKT7:1:2101:6194:25009 1:N:0:29
AAAGTCGAGGTGCCTAAAGTGGCAACCCAGACTCCGACGTCTGTTGGTGGTGTAGAGCTTCCTGTAGCCGCATGGCGTTCGTACTTAAATATGGAACTAACCATTCCAATTTTCGCTGTCTCTTATACACATCTCCGAGCCCACGAGAC
+
>>>AA5AADBAAFGGGGGGBFGGCEAGECCEE3F3A2AEECGGHGEGEAAE11BFA5DEE535BB5DDGFC0EEEFGEE?>E?FGF@@@FGDGDFHGF333F3BG4B4FGGEFB//?</B2FDGHH2F2B1FHHFFDB/B/FGFG/<.<
@M02034:409:000000000-BFKT7:1:2101:19705:25017 1:N:0:29
AAAGTCGAGGTGCCTAAAGTGGCAACCCAGACTCATCAGGATGTTGGTGGTGTAGAGCTTCCTGTAGCCGCATGGCGTTCGTACTTAAATATGGAACTAACCATTCCAATTTTCGCTGTCTCTTATACACATCTCCGAGCCCACGAGACG
+
BBBBBFBABBAAGGGGGGGBGGGHGHHGGHHGHHHHHHHHHHHHHHHEEGAFGGHFHHHHHHHHHHHGHGGGGGHCFEGFFECGHHFFHHHGHH@GHHHHHHGHHHHGHGHHHHEGGGGHHHGHFFEGHHHHHHHGFCGGGGHGG?CCEG
@M02034:409:000000000-BFKT7:1:2101:11274:25017 1:N:0:29
AAAGTCGAGGTGCCTAAAGTGGCAACCCAGACTAAGAATAAGGTTGGTGGTGTAGAGCTTCCTGTAGCCGCATGGCGTTCGTACTTAAATATGGAACTAACCATTCCAATTTTCGCTGTCTCTTATACACATCTCCGAGCCCACGAGACG
+
BBCCCFBCBCBCGGGGGGGGGGGHHHHGGHHGHHHHHHHHHHHHHHGGFGGGHHHHHHHHGHHHHHHHHGGGGGHFGGGGGGHHHHHHHHHHHHFHHHHHHHGHHHFHHHFHHHGGGGGGHHGHHHGHFHHHHHHHGFGGGGHGGGGGGG
@M02034:409:000000000-BFKT7:1:2101:22269:25032 1:N:0:29
AAAGTCGAGGTGCCTAAAGTGGCAACCCAGACTACTCAGCGTGTTGGTGGTGTAGAGCTTCCTGTAGCCGCATGGCGTTCGTACTTAAATATGGAACTAACCATTCCAATTTTCGCTGTCTCTTATACACATCTCCGAGCCCACGAGACG
+
A1AAAFAADD>>GGGGGGGGGGGHHHHEFHHGFHHHFHHHGGGGHCEAFGABGHHGHHFGHAFGHHFFHGEEGGHHGGGGGF>GGG2BFGGHHHBGHHHFHHHHHHGHBGHHHHGGGGGFEGHHFHFHFFHHGHGGGC/CGGHEGGGGGG
@M02034:409:000000000-BFKT7:1:2101:24775:25033 1:N:0:29
AAAGTCGAGGTGCCTAAAGTGGCAACCCAGACTGGTTCGGGTGTTGGTGGTGTAGAGCTTCCTGTAGCCGCATGGCGTTCGTACTTAAATATGGAACTAACCATTCCAATTTTCGCTGTCTCTTATACACATCTCCGAGCCCACGAGACG
+
A3AABFBBBBBBFGGGGFGBFGGHCHHEGHHGHHHHHHEGGHGGGGHGGGEFHHHFHHHHHHHGGGHFHEGGEGHHFFGFEEGHHGFBGHFHHHGFFHFGFHHHHHFHHHHHHGGGGGEFHHHHHHFFDGHHHGFGE@CBGGEGG?DDAC
@M02034:409:000000000-BFKT7:1:2101:22250:25033 1:N:0:29
AAAGTCGAGGTGCCTAAAGTGGCAACCCAGACTACTCAGCGTGTTGGTGGTGTAGAGCTTCCTGTAGCCGCATGGCGTTCGTACTTAAATATGGAACTAACCATTCCAATTTTCGCTGTCTCTTATACACATCTCCGAGCCCACGAGACG
+
AABBAFBBBDBBGGGGGGGGGGGHHHHGGHHGHGHHHHCHGGGGHHHFFGEGHHHHHHHHHHHHHHHHHGGGGFGHGGGGGGHHGHHHHHHHHHEFHHFGHHGHHHGHHHHHHHGGGGGHHHHHGHEHHHHHHHHGG/BDGGHGGCDGG?
@M02034:409:000000000-BFKT7:1:2101:23804:25034 1:N:0:29
AAAGTCGAGGTGCCTAAAGTGGCAACCCAGACTTC
+
BCABCFAABCCCGGGGGGGGGGGHHHHGGGHGH55
@M02034:409:000000000-BFKT7:1:2101:10275:25047 1:N:0:29
AAAGTCGAGGTGCCTAAAGTGGCAACCCAGACTAAGAATCAGGTTGGTGGTGTAGAGCTTCCTGTAGCCGCATGGCGTTCGTACTTAAATATGGAACTAACCATTCCAATTTTCGCTGTCTCTTATACACATCTCCGAGCCCACGAGACG
+
CBBCCFCCCCBCGGGGGGGGGGGHHHHGGHHGHHHHFHGHGHHHHHGEFGGFGFHGHHHHGHHHHFHHGGGFGGGCFGGGGF2GGHHHHHGHHFEFFHHHGFBGHGHFHGHHHHGGGGGHHHHHGHFGFHGFHHHFGCGGGFHGGFGGGG
@M02034:409:000000000-BFKT7:1:2101:15572:25048 1:N:0:29
AAAGTCGAGGTGGCCTAAAGTGGCAACCCAGACTCTTCCTTCTGTTGGTGGTGTAGAGCTTCCTGTAGCCGCATGGCGTTCGTACTTAAATATGGAACTAACCATTCCAATTTTCGCTGTCTCTTATACACATCTCCGAGCCCACGAGAC
+
BBBBBFAADBAAGGAB4BFGBGHFGGHGGEHHGHHHHHHHHHHHHHHHFGEEFGHHFHHHHHHHHHHHHHGGGGGHFGEGGFEGHHHFHGGHHHH3DGGEGHHGGHDGHHGHHHHEFFGGGHHHHFFHEFHHGGGGHGDG/BFGGF?DG?
@M02034:409:000000000-BFKT7:1:2101:14941:25067 1:N:0:29
AAAGTCGAGGTGCCTAAAGTGGCAACCCAGACTAATCATAATGTTGGTGGTGTAGAGCTTCCTGTAGCCGCATGGCGTTCGTACTTAAATATGGAACTAACCATTCCAATTTTCGCTGTCTCTTATACACATCTCCGAGCCCACGAGACG
+
1>>>ADAA1D1AACFGGGGAFD0A1FC0AGGGGH1D11A2GBFHHFHECEAFHGF2FFHHG1GFFGHGDFCEEEHCEGGFGEB/EGF1GHFFFHFHHHHHGHHFFHHFHHHHHHEGGGGHHHGHGH>FGHHHHHHFBBGCGGHGGGG//?
@M02034:409:000000000-BFKT7:1:2101:20227:25068 1:N:0:29
AAAGTCGAGGTGCCTAAAGTGGCAACCCAGACTGATAGGTGTGTTGGTGGTGTAGAGC
+
BBBBBFBBBBABGGGGGGGGGGGHGHHGGHHGHF3DDGC5FGGHH22A22EAA3F555
@M02034:409:000000000-BFKT7:1:2101:15316:25070 1:N:0:29
AAAGTCGAGGTGCCTAAAGTGGCAACCCAGACTGTGCCGAAGGTTGGTGGTGTAGAGCTTCCTGTAGCCGCATGGCGTTCGTACTTAAATATGGAACTAACCATTCCAATTTTCGCTGTCTCTTATACACATCTCCGAGCCCACGAGACG
+
AABBAFBBCCCCGGGGGGGGGGGHHHHGGHHGHHHHHHGGEFGHGHGGFGEFHHHHHHHHHHHHHHHHHGGGGGHGGGGGGGHHHHGGHHHHHHHGGHGHHHHFHFGHFFHHHFFGGGGGHFHH?HGHFHHHHHFFG?FCGGEFGGGCGG
@M02034:409:000000000-BFKT7:1:2101:22510:25070 1:N:0:29
AAAGTCGAGGTGCCTAAAGTGGCAACCCAGACTACTTCGCGGGTTGGTGGTGTAGAGCTTCCTGTAGCCGCATGGCGTTCGTACTTAAATATGGAACTAACCATTCCAATTTTCGCTGTCTCTTATACACATCTCCGAGCCCACGAGACG
+
BBBBBFBBBBBBGGGFGGGGGGGHFHFGGHHGHHHHHHGGGGFGFCCEAEEFEGHEH5@FHGHFHHHHHGGCEEFFFGGEGEGHHHDFHHGHHH3FFHFFHHFFGFB3FGHHH3BDFGDHFHHHFGFGFHH2FGHEA<DCGAGEFGGDFD
@M02034:409:000000000-BFKT7:1:2101:16054:25074 1:N:0:29
AAAGTCGAGGTGCCTAAAGTGGCAACCCAGACTCTGCAGAGTGTTG
+
>3AA3BA3A>>AFGGE444BBFFHHGFEGHHDHHF53A352DFB5A
@M02034:409:000000000-BFKT7:1:2101:23259:25084 1:N:0:29
AAAGTCGAGGTGCCTAAAGTGACAACCCAGACTGAGAGTGGGGTTGGTGGTGTAGAGCTTCCTGTAGCCGCATGGCGTTCGTACTTAAATATGGAACTAACCATTCCAATTTTCGCTGTCTCTTATACACATCTCCGAGCCCACGAGACG
+
A3ABBFAADBAACGGGGGGFGFGGHHGEGGHGHFFGHHCHGGGGGGFEFGEFHFGFGGGGHFGGHHHHHGGGFGHHGEGGG>FGHHGGGFFHHF3BGB3FGGFFBGHFDFGHHGFGGGDHHHGHBF?GFFHFHHGFG?DGGEFGFFGGGG
@M02034:409:000000000-BFKT7:1:2101:21882:25090 1:N:0:29
AAAGTCGAGGTGCCTAAAGTGGCAACCCAGACTACGTCTGCGGTTGGTGGTGTAGAGCTTCCTGTAGCCGCATGGCGTTCGTACTTAAATATGGAACTAACCATTCCAATTTTCGCTGTCTCTTATACACATCTCCGAGCCCACGAGACG
+
CCCCCFCCCCAAGGGGGGGFGGGHHHHGGHHGHHHGHHHGHGGGGGGFFGEFFGHHHHHHHHHHGHHHHGGGGGHHGFGGFGHHHHHHHHHHHHGFGHHFHHHHHHHHHHHHHHGGGGGHHHHHHHHHHHHHHHHHG?GGGGHGGFGGGG
@M02034:409:000000000-BFKT7:1:2101:22860:25094 1:N:0:29
AAAGTCGAGGTGCCTAAAGTGGCAACCCAGACTGATAAGGGTGTTGGTGGTGTAGAGCTTCCTGTAGCCGCATGGCGTTCGTACTTAAATATGGAACTAACCATTCCAATTTTCGCTGTCTCTTATACACATCTCC
+
BBBBBFBBBBBBGGGGGBGFFDGHHGGFGHHGHHGFGFHHGHGEGHFEFEAFHGHFHHHHGHHHHGHHHGG@EEFFGGGGCF2GGHFFHHFFHEGFFHFHG0GGGGHFHHFHHHGGGGEHHGGHGGBFGFGGHHHF
@M02034:409:000000000-BFKT7:1:2101:7279:25098 1:N:0:29
AAAGTCGAGGTGCCTAAAGTGGCAACCCAGACTAGGACTGATGTTGGTGGTGTAGAGCTTCCTGTAGCCGCATGGCGTTCGTACTTAAATATGGAACTAACCATTCCAATTTTCGCTGTCTCTTATACACATCTCCGAGCCCACGAGACG
+
ABBBAFBBBBBBGGGFFGGGGGGHHHHGGHGGGHCFHGFHHGFHHHFEGGGGHHHFBGHHHHHHHFHGHGGGEGFFGEGGGGFHHH4@GHHGHGBFFHHFFGFHHGHFFGHHHGGGFFFHHHHHGGBGHHFHHHHEDC?CDCGGGCDGGG
@M02034:409:000000000-BFKT7:1:2101:25297:25103 1:N:0:29
AAAGTCGAGGTGCCTAAAGTGGCAACCCAGACTGGGGTTGGGGTTGGTGGTGTAGAGCTTCCTGTAGCCGCATGGCGTTCGTACTTAAATATGGAACTAACCATTCCAATTTTCGCTGTCTCTTATACACATCTCCGAGCCCACGAGACG
+
BBCCBFCADBBBGGGGCGGGGGGHHHHGGHHGHHEGFBEEGGGEGGGGFGEGHGHHHHHHHHHHHGGHHGGGGEHHGGGGGGHHHHHHHHHHHHFGHHFFGHFGHGFHHHHHGHGGGGGHHHHHDGFHGHHHHHFGDCFFGGHGGGCEGD
@M02034:409:000000000-BFKT7:1:2101:14470:25104 1:N:0:29
AAAGTCGAGGTGCCTAAAGTGGCAACCCAGACTGATAGTAAGGTTGGTGGTGTAGAGCTTCCTGTAGCCGCATGGCGTTCGTACTTAAATATGGAACTAACCATTCCAATTTTCGCTGTCTCTTATACACATCTCCGAGCCCACGAGACG
+
BBBBBDABBDBBGFGGFGGGGGGHHHHGGHFGHGHHHHHFHGFHHHGEFEEFGHHHHHHHHHHHHHHHHGGGFGHHGGGGGEHHHHFHHHHHHHGFCGFGGHGHHHFHHHHHHHGGGGGHHGHHHHHHGFHGHHHFGCF/DGGGGGGGDG
@M02034:409:000000000-BFKT7:1:2101:12901:25111 1:N:0:29
AAAGTCGAGGTGCCTAAAGTGGCAACCCAGACTACTAATTCTGTTGGTGGTGTAGAGCTTCCTGTAGCCGCATGGCGTTCGTACTTAAATATGGAACTAACCATTCCAATTTTCGCTGTCTTTATACACATCTCCGAGCCCACGAGACGG
+
BBBBBFBBDDAACGGGGGGGGGGHHHHGGGHGHHHFHHHHHHHHHHGGGGEFGGHFGHHHHFHGHHHGHGGGGGHGGGGGFFFHHHFDFHFHHHFDBGGHHHHHHHGHGGHHGEEEFDEEHHHHHFGFHDGHHHHGCFGGFHGGFCGGDD
@M02034:409:000000000-BFKT7:1:2101:7237:25111 1:N:0:29
AAAGTCGAGGTGCCTAAAGTGGCAACCCAGACTACGTCTCAGGTTGGTGGTGTAGAGCTTCCTGTAGCCGCATGGCGTTCGTACTTAAATATGGAACTAACCATTCCAATTTTCGCTGTCTCTTATACACATCTCCGAGCCCACGAGACG
+
CCCCCFCBCCCCGGGGGGGGGGGHHHHGGHHGHHHGHHHHGHCHHHGEFDGFFFGEGFHHBGHHHHHHHGCFGFHFFEEFFEBGHGGB3BGGGH3BGHHHFHGHHHHGHGHHHHGGGGGFHHHHGHGHHHGHHHHHGFGCCGHGGGGD?E
@M02034:409:000000000-BFKT7:1:2101:25315:25116 1:N:0:29
ACAGTCGAGGTGCCTAAAGTGGCAACCCAGACTGGGGTTGGGGTTGGTGGTGTAGAGCTTCCTGTAGCCGCATGGCGTTCGTACTTAAATATGGAACTAACCATTCCAATTTTCGCTGTCTCTTATACACATCTCCGAGCCCACGAGACG
+
?ABABF@BDA2ABGGGFGGFB4BABFGEFGDFBHGGGEGC2AFEEEEGFF1BGFHBFGHHGBFGHGHHHG/>EEGBEEG??E1?GFB?GH?DGHFFECBFHHHEFHHFHHGHHGCGGDD?GHFHGGF>2FFCGG1@?<C<>FC/CDGGDD
@M02034:409:000000000-BFKT7:1:2101:11259:25118 1:N:0:29
AAAGTCGAGGTGCCTAAAGTGGCAACCCAGACTTCGACTAGGGTTGGTGGTGTAGAGCTTCCTGTAGCCGCATGGCGTTCGTACTTAAATATGGAACTAACCATTCCAATTTTCGCTGTCTCTTATACACATCTCCGAGCCCACGAGACG
+
BABBBBABBBBBCGGGGGGGFGGHHHHGGHHGHHHGDGGGGHHHHGGGGGAFHHHGGFFHHHHHHHHHHGGGEGHGGGGGGGFHHHGBDGFHHHFHFHGHHFHHHGGHGGHHHGFGGGGHFHHHHHGHGHHHHHGHF?FGGFGGGGGCAE
@M02034:409:000000000-BFKT7:1:2101:7084:25126 1:N:0:29
AAAGTCGAGGTGCCTAAAGTGGCAACCCAGACTGGGGTGGGGGTTGGTGGTGTAGAGCTTCC
+
A1AA>BAAD@AAGGC1BBA3BGGFGGHEE0FFG10AA/AEEEGECEGEAEEEB1FF@BB11@
@M02034:409:000000000-BFKT7:1:2101:14293:25127 1:N:0:29
AAAGTCGAGGTGCCTAAAGTGGCAACCCAGACTCAGC
+
CCCCCFCCCCBBGGGGGGGGGGGHHHHGGHHGHBB3B
@M02034:409:000000000-BFKT7:1:2101:11245:25129 1:N:0:29
AAAGTCGAGGTGCCTAACGTGGCAACCCAGACTTCGACTAGGGGTGGTGGTGTAGAGCTTCCTGTCG
+
A?AA13A>>>A1B1FF11AFGFGBBGHCGGHFHCFFH//EEGE/A/E/AEECF1A2FAFG1BBB11>
@M02034:409:000000000-BFKT7:1:2101:15891:25141 1:N:0:29
AAAGTCGAGGTGCCTAAAGTGGCAACCCAGACTCGGAATGAGGTTGGTGGTGTAGAGCTTCCTGTAGCCGCATGGCGTTCGTACTTAAATATGGAACTAACCATTCCAATTTTCGCTGTCTCTTATACACATCTCCGAGCCCACGAGACG
+
CBCCBFCCCCBCGGGGGGGGGGGHHHHGGHHGHHGGGGGHGHHFHHGGFGFGHHHHHHHHHHHHHHHHHGGGGGHHGGGGGGHHHHHHHHHHHHFFHHHHHHFHHHHHHHHHHHGGGGGHHHHHHHHHHHHHHHGHGGCGGGHGGFGGGG
@M02034:409:000000000-BFKT7:1:2101:10456:25144 1:N:0:29
AAAGTCGAGGTGCTAAAGTGGCAACCCAGACTCAGTGTCTTGTTGGTGGTGTAGAGCTTCCTGTAGCCGCATGGCGTTCGTACTTAAATATGGAACTAACCATTCCAATTTTCGCTGTCTCTTATACACATCTCCGAGCCCACGAGACGG
+
BBBBBFBBBBBBGGGGGGGGGEEGHHGGHGGHHHHHHHHGHHHHFHAFDBFGHHFHHHHHHHHHFHHGEAEFEHGFEEFGGHGHHGGHHHGGHHFFHHHGHBFHHFGFFHHHHG?EE?GHHHHHHHHHGFHHFHFGGGGGGHGGC/EFD?
@M02034:409:000000000-BFKT7:1:2101:6072:25151 1:N:0:29
AAAGTCGAGGTGCCTAAAGTGGCAACCCAGACTAATAATAATGTTGGTGGTGTAGAGCTTCCTGTAGCCGCATGGCGTTCGTACTTAAATATGGAACTAACCATTCCAATTTTCGCTGTCTCTTATACACATCTCCGAGCCCACGAGACG
+
AAAAAFAADD>AFGGGGGGFGDAAFFBECECGHHHBGGFFDFEHHGHEFEEFHFE2GHHHHEHDGGGGEEEAEGHHGEGEGEFEFFFBGHFHHGFHHHFGBGGGHHDBGGHHHFGE?EEHHGHHGGBHFFHHHFDDECCCGEHGGGGGGG
@M02034:409:000000000-BFKT7:1:2101:6263:25156 1:N:0:29
AAAGTCGAGGTGCCTAAAGTGGCAACCCAGACTCATCAGCCTGTTGGTGGTGTAGAGCTTCCTGTAGCCGCATGGCGTTCGTACTTAAATATGGAACTAACCATTCCAATTTTCGCTGTCTCTTATACACATCTCCGAGCCCACGAGACG
+
ABCBCFABCCBBGGGGGGGGGGGHHHHGGHHGHHHHHHHHHHHHHHHGGGEFHHHHHHHHHHHHHFHGHGGGGGHHGGGGGGBHHHHHHHHHHHGHFHGHHHGHHHHHBGHHHFGGGGGHHHHHFHGHHHHHHHHGD/DFGGHGGCFGGD
@M02034:409:000000000-BFKT7:1:2101:15310:25185 1:N:0:29
AAAGTCGAGGTGCCTAAAGTGGCAACCCAGACTACGAATAGTGTTGGTGGTGTAGAGCTTCCTGTAGCCGCATGGCGTTCGTACTTAAATATGGAACTAACCATTCCAATTTTCGCTGTCTCTTATACACATCTCCGAGCCCACGAGACG
+
CCCCCFBCCCBBCGGGGGGGGGGGHHCAFGGGFHHG?AFG3DGHGFHEFGGFHFHHHHHHGHHHHHHHHGGGGGHGGGGGGGHHHHFGHHHHHHGHHHGFFHHHHHFHHHHHHHGGGGGHHHHHDF3GFHDGHHFDGCFGGEHGGCFFDA
@M02034:409:000000000-BFKT7:1:2101:23870:25197 1:N:0:29
AAAGTCGAGGTGCCTAAAGTGGCAACCCAGACTGGGGTGGGGGTTGGTGGTGTAGAGCTTCCTGTAGCCGCATGGCGTTCGTACTTAAATATGGAACTAACCATTCCAATTTTCGCTGTCTCTTATACACATCTCCGAGCCCACGAGACG
+
BBBBBFBBDBABGGGGGGGGGGGGHHHGDHHFHHEHGBEFGGGGEFGGFGGFGHHFGFHHHHHHGGHGHEEGGGHGGEGGEFGHHHHHHHBGFFBDCHGGHHFHGFGHFGHHHHGGGGGGHHHHHHGHHFGHGHHGC-DCDGHGFGGGGG
@M02034:409:000000000-BFKT7:1:2101:19950:25220 1:N:0:29
AAAGTCGAGGTGCCTAAAGTGGCAACCCAGACTAGTCATAAGGTTGGTGGTGTAGAGCTTCCTGTAGCCGCATGGCGTTCGTACTTAAATATGGAACTAACCATTCCAATTTTCGCTGTCTCTTATACACATCTCCGAGCCCACGAGACG
+
BBCBBFCCCCBCGGGGGGGGGGGHHHHGGHHGHHHHHHHHFHGHHHGEFGGGGFHHHHHHHHHHHHHHHGGFGGHHGGGGGGHHHHHHHHHHHHGHHHHHFFFGHHHGHHHHHHGGGGGGHHHHGHHHFFDCHHHFGCCFGGHGGGGGGG
@M02034:409:000000000-BFKT7:1:2101:18172:25232 1:N:0:29
AAAGTCGAGGTGCCTAAAGTGGCAACCCAGACTACGAATAAGGTTGGTGGTGTAGAGCTTCCTGTAGCCGCATGGCGTTCGTACTTAAATATGGAACTAACCATTCCAATTTTCGCTGTCTCTTATACACATCTCCGAGCCCACGAGACG
+
BBBBBF@BBBAAGGGGGGGGGGGHHHHGGHHGHHHGGHGGHHHHHHGGGGGGHHHHHHHHHHHHHHHHHGGGGGHHGGGGGGHHHHGHHHHHHHFHFHHHHHGHHHGHHHHHHHGGGGGHHHHHHHGHGGHGHHHHGGGGGGHGGCGGGG
@M02034:409:000000000-BFKT7:1:2101:16872:25245 1:N:0:29
AAAGTCGAGGTGCCTAAAGTGGCAACCCAGACTAGGAGGGATGTTGGTGGTGTAGAGCTTCCTGTAGCCGCATGGCGTTCGTACTTAAATATGGAACTAACCATTCCAATTTTCGCTGTCTCTTATACACATCTCCGAGCCCACGAGACG
+
BABBBFABBBABGGGGGFGGFGGHHHHGGHGGGGGHHHGFGHGHGBGEE?EBGGHFGFHHHHHHHFHHHGGGGEHHGEGFEEFGHHDBGHFHHGFGGHGHHFHHHHHGHGHHHHGGGCGHHHHHHHDGFFGHHGGF/BD?FGHGGCGDGG
@M02034:409:000000000-BFKT7:1:2101:16854:25249 1:N:0:29
AAAGTCGAGGTGCCTAAAGTGGCAACCCAGACTAGGAGGGATGTTGGTGGTGTAGAGCTTCCTGTAGCCGCATGGCGTTCGTACTTAAATATGGAACTAACCATTCCAATTTTCGCTGTCTCTTATACACATCTCCGAGCCCACGAGACG
+
AABBAFAAB2AAGGGFGGG6FGGHHHHGGHHGHHFHHHGGBFFGHHHEAEGGFHGFFGHHGGHHGGHGFEEEGGE?EGGG?EFHHGHGFFHGFE3BFHGGBEEFGFGHHHHHHGEEFGGGHHGHHHHHHGHGHHDDA@DG?FHGGGGGGG
@M02034:409:000000000-BFKT7:1:2101:11229:25257 1:N:0:29
AAAGTCGAGGTGCCTAAAGTGGCAACCCAGACTACGGGTGCGGTTGGTGGTGTAGAGCTTCCTGTAGCCGCATGGCGTTCGTACTTAAATATGGAACTAACCATTCCAATTTTCGCTTCTCTTATACACATCTCCGAGCCCACGAGACAG
+
CCCCCFCCCCACGGGGGGGGGGGHHHHGGHHGHHHGGGEGGGGGGGGGGGGFGHHHHHHHHHHGHHHHHGGGGGHHGGGGGGFHHHGGHHHHHHHHGHHHHHFHHHHHGHHHHHGGGHGHHHHHHHFHHHHGGHHGGGGGGHGGGGGDHC
@M02034:409:000000000-BFKT7:1:2101:18725:25267 1:N:0:29
AAAGTCGAGGTGCCTAAAGTGGCAACCCAGACTCAGAAGCATGTTGGTGGTGTAGAGCTTCCTGTAGCCGCATGGCGTTCGTACTTAAATATGGAACTAACCATTCCAATTTTCGCTGTCTCTTATACACATCTCCGAGCCCACGAGACG
+
CACCCFCCCBAAGGGGGGGGGGGHHHHGGHHGHHHHHHHHHHHHHHHGGGGFGHHGHHHHHHHHHHHGHGGGGEHHGGGGEEGHHHFGHHGFGHFGHHFGHHHHHHGHHHHHHFGGGGGHHGHHHHHHHFHFHHHHFGGGDFHGGGGGGG
@M02034:409:000000000-BFKT7:1:2101:24212:25269 1:N:0:29
AAAGTCGAGGTGCCTAAAGTGGCAACCCAGACTAATAATAAGGTTGGTGGTGTAGAGCTTCCTGTAGCCGCATGGCGTTCATACTTAAATAAGGAACTAACCATTCCAATTTTCGCTGTCTCTTATACACATCTCCGAGCCCACGA
+
AAAAAFA>ADB?GFGGGGGGGGGHHHHGGHHGHCHF5FGFHHDDFGGEFGEFFHFHFGHFHHHHHHGHHGGGGGHHGGGGEGHHHHEGFFGFHFFHHGFGGHHGHHHFFHGGFHGGFGEHHHHH4FGGGGHHHHHHGC/@GGHG/D
@M02034:409:000000000-BFKT7:1:2101:18923:25274 1:N:0:29
AAAGTCGAGGTGCCTAAAGTGGCAACCCAGACTCCGTCGCAGGTTGGTGGTGTAGAGCTTCCTGTAGCCGCATGGCGTTCGTACTTAAATATGGAACTAACCATTCCAATTTTCGCTGTCTCTTATACACATCTCCGAGCCCACGAGACG
+
CBCCCFCCCCCCGGGGGGGGGGGHHHHGGHHGHHHGHHGGGGGHHHGEFGGFHHHHHHHHHHHHHHHHGGGGGGHGGGGGGGHHHHHHHHHHHHHHHGHHHHHGHHGHHHHHHHGGGGGHHHHHFHHHHHHHHHHHGGGGGGHG?@DGGC
@M02034:409:000000000-BFKT7:1:2101:20019:25282 1:N:0:29
AAAGTCGAGGTGCCTAAAGTGGCAACCCAGACTAGGGGGGAGGTTGGTGGTGTAGAGCTTCCTGTAGCCGCATGGCGTTCGTACTTAAATATGGAACTAACCATTCCAATTTTCGCTGTCTCTTATACACATCTCCGAGCCCACGAGACG
+
CBCBBFCCCCABGGGGGGGGGGGHHHHGGHHGHHHHHGGGGGGDGHGFFGDFGHHHHHHHHHHHHHHHHGGGGGHGGGGGGGHHHHHGHHHHHHGFHHHGHHFHHHHHGHHHHFGGGGGGGGGGGGGGGGGGGGFFGFGGDGGGFFFFFF
@M02034:409:000000000-BFKT7:1:2101:19606:25283 1:N:0:29
AAAGTCGAGGTGCCTAAAGTGGCAACCCAGACTCGTACGGATGTTG
+
CCCCCFBBBCCCGGGGGGGGGGGHHHHGGHGGHF22AAEA22EH5G
@M02034:409:000000000-BFKT7:1:2101:10556:25286 1:N:0:29
AAAGTCGAGGTGCCTAAAGTGGCAACCCAGACTCAGAATAATGTTGGTGGTGTAGAGC
+
BBCBBFCCCCCCGGGGGGGGGGGHHHHGGHHGHHF3A5DDAGGGFHH222EA13F555
@M02034:409:000000000-BFKT7:1:2101:24214:25288 1:N:0:29
AAAGTCGAGGTGCCTAAAGTGGCAACCCAGACTAATAATAAGGTTGGTGGTGTAGAGCTTCCTGTAGCCGCATGGCGTTCGTACTTAAATAAGGAACTAACCATTCCAATTTTCGCTGTCTCTTATACACATCTCCGAGCCCACGAGGCG
+
33>AAFAA3D>>4BFFFGGBGFGFFDFEFG2BFGHHHFGHHHGGG2EEFEABFFHDDGHGHFGDBFGGFEA>EEGCEEG11BBGHGFBGHF3FH3F1FBCGFFCGHFGHHHFG4EAEGGDFHHGHHFHFFFFFGBFC<D/>FFF@A@//A
@M02034:409:000000000-BFKT7:1:2101:11975:25300 1:N:0:29
AAAGTCGAGGTGCCTAAAGTGGCAACCCAGACTACTGGGCCTGTTGGTGGTGTAGAGCTTCCTGTAGCCGCATGGCGTTCGTACTTAAATATGGAACTAACCATTCCAATTTTCGCTGTCTCTTATACACATCTCCGAGCCCACGAGACG
+
BBBABFBBBBAAGGGGGGGGGGGFFHHGGHGDHHHHHHHHHGGHHHHDFGDFGGHFHHHHHGHHHGHHHGGGGGHGEFEEEEGHHHHHHHFHHHFFFHGHHEFHHGHHFHHHHHGGGGFFHGHHHHHHGHHHHHGHGFGCFFHGGGGGGG
@M02034:409:000000000-BFKT7:1:2101:20002:25316 1:N:0:29
AAAGTCGAGGTGCCTAAAGTGGCAACCCAGACTCATAATCCGGTTGGTGGTGTAGAGCTTCCTGTAGCCGCATGGCGTTCGTACTTAAATATGGAACTAACCATTCCAATTTTCGCTGTCTCTTATACACATCTCCGAGCCCACGAGACG
+
BBBCBFCCCCABGGGGGGGGGGGHHHHGGHHGHHHHHHHHHGGGGGGEFFEFGHHHHHHHHHHHGHHHHEGCGGHHGGGGGGHHGHHHHHHHHHBGGHHGHHGHHHFFHHHHHHGGGGGGHHHHHHHHHHHHHHGHGGGGGGHGGGGGGG
@M02034:409:000000000-BFKT7:1:2101:22112:25318 1:N:0:29
AAAGTCGAGGTGCCTAAAGTGGCAACCCAGACTCATCAGAAGGTTGGTGGTGTAGAGCTTCCTGTAGCCGCATGTCGTTCGTACTTAAATATGGAACTAACCATTCCAATTTTCGCTGTCTCTTATACACATCTCC
+
A3AA>D?AA>>AGGGGGFGABFFHGHGGGAGFHHHHHHHHGHHHHHEEFEEGAFHHHHHGHHHGHGHHHFCEGC5D1EEGEFFHHFGFDFGDG3FFHGHFHCGGHHEGHHHHGH?EFGGHHHHFF4BFFFGHHEGF
@M02034:409:000000000-BFKT7:1:2101:24397:25324 1:N:0:29
AAAGTCGAGGTGCCTAAAGTGGCAACCCAGACTGTGTTGGGGGTTGGTGGTGTAGAGCTTCCTGTAGCCGCATGGCGTTCGTACTTAAATATGGAACTAACCATTCCAATTTTCGCTGTCTCTTATACACATCTCCGAGCCCACGAGACG
+
AAAA>DA>A@ABGGGGGGGGGGGHHHHGGFHFHG3DBBFCFGGEEGGEFFEGHFHHGHHHHHHHFHHHHGGGEEGGGGGGGGGHHHHFHHHGHGGGFHFFGFFBDDGFHHHHHHGGGGGHFHHGGHFHGHFHHHGFD@DCDFEGCFGGGD
@M02034:409:000000000-BFKT7:1:2101:18182:25328 1:N:0:29
AAAGTCGAGGTGCCTAAAGTGGCAACCCAGACTCCTGCTGTGGTTGGTGGTGTAGAGCTTCCTGTAGCCGCATGGCGTTCGTACTTAAATATGGAACTAACCATTCCAATTTTCGCTGTCTCTTATACACATCTCCGAGCCCACGAGACG
+
AAA>ADAADAAAGGGGGBGGGAFC4ACDFGHGHBFAFCEFAF2GFDE2AAAFHFEBHBFGHFHHHHGHHGC?AEHHCE?AE1EEGHEDGGEFFG3GFHGHHA3BGHH4FG3GFDEEGE<GHHGHFGFGFGHCGFGHF?CGG/EFGGGCA<
@M02034:409:000000000-BFKT7:1:2101:22659:25332 1:N:0:29
AAAGTCGAGGTGCCTAAAGTGGCAACCCAGACTCAGCATCAGGTTGGTGGTGTAGAGCTTCCTGTAGCCGCATGGCGTTCGTACTTAAATATGGAACTAACCATTCCAATTTTCGCTGTCTCTTATACACATCTCCGAGCCCACGAGACG
+
A@BCAFBBCDAAGGGGFGGGGGGHHHHGGHHGHHHHHHHHFHHFGGGFCEEEADGGFGHHHHHFFEGDGEGEEEA1EEEGGAGHGHHFBHHHGF@BGHFFFHBFHDHEFHHHHGGDGGEGGHHHBHFHFHHHHHGDFCFGCEHGGGGGGG
@M02034:409:000000000-BFKT7:1:2101:25015:25338 1:N:0:29
AAAGTCGAGGTGCCTAAAGTGGCAACCCAGACTGATAGTAATGTTGGTGGTGTAGAGCTTCCTGTAGCCGCATGGCGTTCGTACTTAAATATGGAACTAACCATTCCAATTTTCGCTGTCTCTTATACACATCTCCGAGCCCACGAGACG
+
BACCBFAADBAAGGGGGGGGGGGGHHHGGHHGHHHHHHHHHGHGGGHEFEEFAAGDFHHHFHGHFGGGEFFAEGFGGFGGGGHGHHHHBFFGHGBDGHHHCG3FDFHHHGEHHDFDGGEEHHHFFGHHHFHGHHHFG>/BDGEGGG?/AE
@M02034:409:000000000-BFKT7:1:2101:22117:25339 1:N:0:29
AAAGTCGAGGTGCCTAAAGTGGCAACCCAGACTCATCAGAATGTTGGTGGTGTAGAGCTTCCTGTAGCCGCATGGCGTTCGTACTTAAATATGGAACTAACCATTCCAATTTTCGCTGTCTCTTATACACATCTCCGAGCCCACGAGACG
+
CCCCCFCCCBABGGGGGGGGGGGHHHHGGHHGHHHH5FA3D5BFGHHEFGEFGHHHHHGHHHHHHHHGHGGGGGHGGGGGGGHHHHHHHHHHHHGFFHHGHHGHHHHHHHHHHHGGGGGHHHHHGHHHGHHHHHHHGGGGGGGGGGGGGC
@M02034:409:000000000-BFKT7:1:2101:22507:25344 1:N:0:29
AAAGTCGAGGTGCCTAAAGTGGCAACCCAGACTCTGGAGCAGGTTGGTGGTGTAGAGCTTCCTGTAGCCGCATGGCGTTCGTACTTAAATATGGAACTAACCATTCCAATTTTCGCTGTCTCTTATACACATCTCCGAGCCCACGAGAC
+
ABAAABA>>2>AFGGFCGGGGDFHFHHGGCGFFHFFHGGBB32BFGEEFEEAAFGEHEHFFFGHF5DFGEEGG?1FEG?E1EGFFGHG3BEDF3F3FGGB?G?FGFHFFGHHHHGGGGEEFHFFFFG22BG?GGFF?>/>CFGG/C?ED
@M02034:409:000000000-BFKT7:1:2101:18188:25346 1:N:0:29
AAAGTCGAGGTGCCTAAAGTGGCAACCCAGACTCCTGCTGTGGTTGGTGGTGTAGAGCTTCCTGTAGCCGCATGGCGTTCGTACTTAAATATGGAACTAACCATTCCAATTTTCGCTGTCTCTTATACACATCTCCGAGCCCACGAGACG
+
ABBCCFCCCCAAGGGGGGGFGGGHHHHGGHHGHHHHHGHHGHGHGGGGGGEFGHHHHHHHHHHHHHHHHGGGGFHHGGGFEFGHHHHGHHHHHHGGGHGFGHHHHHHHGHHHHFGGGGGGHGHHHHGGFHHHHHHFGGGGCFHGGGGDFG
@M02034:409:000000000-BFKT7:1:2101:22524:25355 1:N:0:29
AAAGTCGAGGTGCCTAAAGTGGCAACCCAGACTCTGGAGCAGGTTGGTGGTGTAGAGCTTCCTGTAGCCGCATGGCGTTCGTACTTAAATATGGAACTAACCATTCCAATTTTCGCTGTCTCTTATACACATCTCCGAGCCCACGAGACG
+
CCCCCFCCCCBCGGGGGGGGGGGHHHGGGHHGHHHHHHHHHHHHHHGGFGGFGGHGGHHHHHHHGFHGHGGGGGHFGGGEFEFHHHFGFGHHHHEGFHHHHHHHHHHHHHHHHHGGGGGFHFHHHHHFHHHFHHHBFCGGGGHGGGGGGG
@M02034:409:000000000-BFKT7:1:2101:8245:25362 1:N:0:29
AAAGTCGAGGTGCCTAAAGTGGCAACCCAGACTCAGGGTAGGGTTGGTGGTGTAGAGCTTCCTGTAGCCGCATGGCGTTCGTACTTAAATATGGAACTAACCATTCAATTTTCGCTGTCTCTTATACACATCTCCGAGCCCACGAGACGG
+
AAABAFBBBBBBGGGGGFFGGGGGHHHGGFHGHHHGHHHGFGGHHCGGGGEFFHHGHHHHHHHGGHGFHGGGGGFGGGGGGEHHHHGGHHFHFHFGGHGFFGFHHHHHHHHHFCEEFFHGHHHHGHHHFHHGGGHGFGGGGHGGGGGGGG
@M02034:409:000000000-BFKT7:1:2101:11438:25367 1:N:0:29
AAAGTCGAGGTGCCTAAAGTGGCAACCCAGACTAATCCGAAGGTTGGTGGTGTAGAGCTTCCTGTAGCCGCATGGCGTTCGTACTTAAATATGGAACTAACCATTCCAATTTTCGCTGTCTCTTATACACATCTCCGAGCCCACGAGACG
+
AABBAFBBBAAAGGGGGGFGFGGHHGHGGHGFGHHHHHGGEEFBGGGBAEEFCGGFFFHHHHHGFDFGGFGEGGCGGGGGGGGHGGGGHHEHHBEDGGFHHHFGHHFFHGHHGHGGGGFHHGFHFHHHGGGHHHHF/?/>/FHGCG?DCC
@M02034:409:000000000-BFKT7:1:2101:16643:25369 1:N:0:29
AAAGTCGAGGTGCCTAAAGTGGCAACCCAGACTGGTATGCAGGTTGGTCGTGTAGAGCTTCCTGTAGCCGCATGGCGTTCGTACTTAAATATGGAACTAACCATTCCAATTTTCGCTGTCTCTAACACATCTCCGAGCCCACGAGACG
+
BBBAADAB3DAAGGGCGFGGGGGGHHFG2F2FGFHHGH3FG5FGHG2F5AEEAFG5BGFA5BGGFAFHBFG?EEFAFGFFFG2GGGFFFFEGFB33@BDGCGEG34B44BFHHFFEGGEHFEFGGFGGEFHBGFD/B?D/GE/<</CA
@M02034:409:000000000-BFKT7:1:2101:18600:25377 1:N:0:29
AAAGTCGAGGTGCCTAAAGTGGCAACCCAGACTACGCATTCTGTTGGTGGTGTAGAGCTTCCTGTAGCCGCATGGCGTTCGTACTTAAATATGGAACTAACCATTCCAATTTTCGCTGTCTCTTATACACATCTCCGAGCCCACGAGAC
+
BCCCCFCCCCBCGGGGGGGGGGGHHHHGGHHGHGGGFGGADFGHHHHGFGEFHHHHHHHHHHHHHHHHHGGGGGHHGGGGGGHHHHHHFHHHHHHHGHHHHHHHHHGHHHHHHHGGGGGGHHHHHHHHHHHHHHHHGGGGGGHGGGGGG
@M02034:409:000000000-BFKT7:1:2101:16629:25382 1:N:0:29
AAAGTCGAGGTGCCTAAAGTGGCAACCCAGACTGGTATGCAGGTTGGTGGTGTAGAGCTTCCTGTAGCCGCATGGCGTTCGTACTTAAATATGGAACTAACCATTCCAATTTTCGCTGTCTCTAACACATCTCCGAGCCCACGAGACGGA
+
AAAAAFBABDABFGGGGFGBEGGHHGHGGHHGHHGHGGHFHGHHHGGGFGGFF3GGHBGHHHHHGFFGHGGGGGHFEEGGEEFGGHHHHHGGHGBEFHGHGFDGGG?FGGHHGFGCFGGHHFFGDFCGAGFGHFGDF?@FAE?DCGDFG?
@M02034:409:000000000-BFKT7:1:2101:21996:25384 1:N:0:29
AAAGTCGAGGTGCCTACAGTGGCAACCCAGACTGCGCAGCAGGTTGGTGG
+
1>>1>B1A11>AGFFFE1A3ABABEEGCFHF01BFEGGGE00ABBGEECC
@M02034:409:000000000-BFKT7:1:2101:15290:25395 1:N:0:29
AAAGTCGAGGTGCCTAAAGTGGCAACCCAGACTGGGGAGCGGGTTGGTGGTGTAGAGCTTCCTGTAGCCGCATGGCGTTCGTACTTAAATATGGAACTAACCATTCCAATTTTCGCTGTCTCTTATACACATCTCCGAGCCCACGAGACG
+
BBCBAFCCCCBBGGGGGGGGGGGHHHHGGHHGHHHHGDFFGFGGFGGGGGGFHFFHHHHHHHHHHHHHHGGGGGHHGGGGGGHHHHFHHHFHHHFHFFEGHHHHEHHHHHHHHFGGGDGGHGHHHHHHFHHHHHHFG?DGDEHGGGGGGD
@M02034:409:000000000-BFKT7:1:2101:12808:25395 1:N:0:29
AAAGTCGAGGTGCCTAAAGTGGCAACCCAGACTGCGATGCATGTTGGTGGTGTAGAGCTTCCTGTAGCCGCATGGCGTTCGTACTTAAATATGGAACTAACCATTCCAATTTTCGCTGTCTCTTATACACATCTCCGAGCCCACGAGACG
+
BBBBBFBBBBBBGGGGGGGBAGGFFGHEGHHGHHHGGHGGHHHHHHGEFEEFGHGGHHHGHHHHHHHHFEGGGGHHGFGEGFHHHHHHHHGHHHEHHHHHHGHHHHHHHHHHHFGGGGFHHFHHGHFHFHFHHHHFCCGCGEFFFGGGGG
@M02034:409:000000000-BFKT7:1:2101:14049:25399 1:N:0:29
AAAGTCGAGGTGCCTAAAGTGGCAACCCAGACTTGTCGTGGGGTTGGTGGTGTAGAGCTTCCTGTAGCCGCATGGCGTTCGTACTTAAATATGGAACTAACCATTCCAATTTTCGCTGTCTCTTATACACATCTCCGAGCCCACGAGACG
+
BBBBBFBBBBAAGGGGGGGFGGGHHHHGGHHGHHHHHGGGGGGGGGGGGGEFGHHHHHHHHHHHHGHHHGGGGEHGGGGGGFGHHHFGHHHHHHHFFHGHFHHHHHGHHGHHHFGGGGGGHHHHHHHHFFHGHHHFGCFCGGHGGCGGGG
@M02034:409:000000000-BFKT7:1:2101:17990:25401 1:N:0:29
AAAGTCGAGGTGCCTAAAGTGGCAACCCAGACTAGGTCGGGTGTTGGTGGTGTAGAGCTTCCTGTAGCCGCATGGCGTTCGTACTTAAATATGGAACTAACCATTCCAATTTTCGCTGTCTCTTATACACATCTCCGAGCCCACGAGACG
+
BBBBAFBBB@ABCGGGGGGGGGGGHHHFFHHGHHHGDFFGGFFEGHHFFFEFHHHHHGHHHHHHGGHHHGGFGGHHGGGGGFHHHHHHHHHHHGGHHHFHHHHHFHHHHHHHHHGGGGGHHHHHHHGHHHHHHHFGFCCCCGGGGGGDDG
@M02034:409:000000000-BFKT7:1:2101:13679:25407 1:N:0:29
AAAGTCGAGGTGCCTAAAGTGGCAACCCAGACTAAGACTCAGGTTGGTGGTGTAGAGCTTCCTGTAGCCGCATGGCGTTCGTACTTAAATATGGAACTAACCATTCCAATTTTCGCTGTCTCTTATACACATCTCCGAGCCCACGAGACG
+
AB@BABBA@DABGGFGGGGFDEFFFHHEGHFGHFHGFHHHHFHHHH?EEGEBFGHG5FFGHBHFHHHHGGGGFFGFEGGEGEBGHHFFFGFHHBFGHFFCGHFHHHHGFHDGHGEGGEGFFGHGDF3BDHGHHHHG?/B/BGFGGGGGGG
@M02034:409:000000000-BFKT7:1:2101:10583:25415 1:N:0:29
AAAGTCGAGGTGCCTAAAGTGGCAACCCAGACTCAGTCGCAGGTTGGTGGTGTAGAGCTTCCTGTAGCCGCATGGCGTTCGTACTTAAATATGGAACTAACCATTCCAATTTTCGCTGTCTCTTATACACATCTCCGAGCCCACGAGACG
+
CCCCBFCCCCBAGGGGGGGGGGGHHHHGGHHGHHHHGHGGCEFHHHGFFGEFGFHFHHHHHHHHHFHHHGGGGGHHGGGGGFGHHHFHGHHHHHDFFHGHHHEHFHHHHHHHHHGGGGGHHGHFHHHHHHHHHHHHGFGGGGHGGGGGDD
@M02034:409:000000000-BFKT7:1:2101:15072:25425 1:N:0:29
AAAGTCGAGGTGCCTAAAGTGGCAACCCAGACTAATCGTAAGGTTGGTGGTGTAGAGCTTCCTGTAGCCGCATGGCGTTCGTACTTAAATATGGAACTAACCATTCCAATTTTCGCTGTCTCTTATACACATCTCCGAGCCCACGAGACG
+
ABBBBFBBBDBBGGGGGGGGGGGHHHHGGHFGHFHHHGHHBGGHHHGEFFFGHHGFHHHHGHHFHHFFFGFEGGFE@EGGGFHEHHHFHHHFHBDFFHHGHHEFGHHFFGHHHFEFGFFFGHFGDHFHHHHHHHHBDCF?@FGGFC?AEG
@M02034:409:000000000-BFKT7:1:2101:25231:25439 1:N:0:29
AAAGTCGAGGTGCCTAAAGTGGCAACCCAGACTAATAAGAATGTTGGTGGTGTAGAGCTTCCTGTAGCCGCATGGCGTTCGTACTTAAATATGGAACTAACCATTCCAATTTTCGCTGTCTCTTATACACATCTCCGAGCCCACG
+
ABBBBFBBCCABGGGGGGGGGGGHHHHGGHHGHHHHHHHHHFFGHHHGF?FFEAFBFGHGGHGHFFFDDEGCGGHEEEFGGGGHHGFHFGHGGH33FHGFEC3GHHHGFHHHHFEGGGGHHGHHFFHGFBGCFGFDDC@DGGFF@
@M02034:409:000000000-BFKT7:1:2101:25237:25456 1:N:0:29
AAAGTCGAGGTGCCTAAAGTGGCAACCCAGACTAATAAGAATGTTGGTGGTGTAGAGCTTCCTGTAGCCGCATGGCGTTCGTACTTAAATATGGAACTAACCATTCCAATTTTCGCTGTCTCTTATACACATCTCCGAGCCCACGAGACG
+
BBBBBFBB>D2AGFGGGGGGGFGHHHHGGGHGGHHHHHHHHHHGGGHFFGEBFFGFFGHHHGHHHHHHFEEEGGHFEGGGEE2?FGGFHHBGHHHFHGFFEAGFFGFGHGHHHHGGGGGFGFFGGHGB4FGH?F3BCBD@<FHGGGGGGD
@M02034:409:000000000-BFKT7:1:2101:22574:25460 1:N:0:29
AAAGTCGAGGTGCCTAAAGTGGCAACCCAGACTACTAAGGAGGTTG
+
BBAAADABBBBBGGGGGGGGGGGHHHHGCFCGH33D5BFHFHDG2F
@M02034:409:000000000-BFKT7:1:2101:14812:25466 1:N:0:29
AAAGTCGAGGTGCCTAAAGTGGCAACCCAGACTACTGGGACGGTTGGTGGTGTAGAGCTTCCTGTAGCCGCATGGCGTTCGTACTTAAATATGGAACTAACCATTCCAATTTTCGCTGTCTCTTATACACATCTCCGAGCCCACGAGACG
+
BBBBCFBCCCBCGGGGGGGGGGGGHHHGGGHGHHHHHHHHHGGGGGGGGGEFGHHGHHHHHHHHHHHGHGGGGGHHGGGGGGHHHHHHHHHHHHHFHHHHHGDHHHHHHHHHHHGGGGGGHHGHHHHHGHHHHHGHGCGGGGHGGGGCDF
@M02034:409:000000000-BFKT7:1:2101:23949:25479 1:N:0:29
AAAGTCGAGGTGCCTAAAGTGGCAACCCAGACTTTGGATAGGGTTGGTGGTGTAGAGCTTCCTGTAGCCGCATGGCGTTCGTACTTAAATATGGAACTAACCATTCCAATTTTCGCTGTCTCTTATACACATCTCCGAGCCCACGAGACG
+
A11>AFAADD1AEGGGGGGGGGEA1FAECFFGHHHHFGFHFCGHGEGFFFBFGFHFGGHHHGHEBFGFGA>EEEHFEEEFEFFGHGB1GFBDBGFFFF1CCHFHGHGGHHHHHGEEEFFFHHHGHHGHFHFHHHFDC@GCCGHGGGCGGC
@M02034:409:000000000-BFKT7:1:2101:24007:25492 1:N:0:29
AAAGTCGAGGTGCCTAAAGTGGCAACCCAGACTCATGGTCGTGTTGGTGGTGTAGAGCTTCCTGTAGCCGCATGGCGTTCGTACTTAAATATGGAACTAACCATTCCAATTTTCGCTGTCTCTTATACACATTCCGAGCCCACGAGACTA
+
CCCCCFCCCCCCGGGGGGGGGGGHHHHGGHHGHGFHHHHHEEGHHHAFFFGGHHGFGHHGHHHHD5FEFEGCGGFF@EEG>ECGGHHHBGHHHHBBGHHHFC3FGGFDGGHHHFGCGEGHHHGH?GHFHFHHHFFH?FCGFHGCC@AAGD
@M02034:409:000000000-BFKT7:1:2101:20155:25498 1:N:0:29
AAAGTCGAGGTGCCTAAAGTGGCAACCCAGACTGCTCATCCGGTTGGTGGTGTAGAGCTTCCTGTAGCCGCATGGCGTTCGTACTTAAATATGGAACTAACCATTCCAATTTTCGCTGTCTCTTATACACATCTCCGAGCCCACGAGACG
+
AAABAFBABDAAGGGGFGFGGGGHHHHGGHHGHHHHHHHHHEFEFGGEEEAFFFHHHHHGHHHGFGGGGEEEGGHHGGGGFEGHHHHHHHHHHHHFGHFEGHGGHHHHHHHHHGEEGGGHGFHGGHGHEGFHHHDGGGGGGECFGFGGDG
@M02034:409:000000000-BFKT7:1:2101:14777:25501 1:N:0:29
AAAGTCGAGGTGCCTAAAGTGGCAACCCAGACTCCTGGTACTGTTGGTGGTGTAGAGCTTCCTGTAGCCGCATGGCGTTCGTACTTAAATATGGAACTAACCATTCCAATTTTCGCTGTCTCTTATACACATCTCCGAGCCCACGAGACG
+
BABBBFBBBBAAGGGGGGGGGGGHHHHGGHHGH3B3FGHHFHHHHHHGGGFFHHHHHHHHHHHHFHHHHGGGGGHHGGGGGGFHHHHFHHGHHHBGFHHGHHFHHHHHHGHHHHGGGGGHHGHHHHHHHGHHHHHFG?CFCFHGGGGGGD
@M02034:409:000000000-BFKT7:1:2101:11168:25528 1:N:0:29
AAAGTCGAGGTGCCTAAAGTGGCAACCCAGACTCAGGCGAGGGTTGGTGGTGTAGAGCTTCCTGTAGCCGCATGGCGTTCGTACTTAAATATGGAACTAACCATTCCAATTTTCGCTGTCTCTTATACACATCTCCGAGCCCACGAGACG
+
CCCCCFCCCBABGGGGGGGGGGGHHHHGGHHGHGFGEGFCGGGGGGGAF?GFFDFDGEFH@GHHF5D5B>E@EGHEGGEGGEFGGGHBGHHHHH33GHHHCF3FGFHFFGHHH3@DGG?GBDFH2FFDFHFHHGFF//>@/CCC@@CGGD
@M02034:409:000000000-BFKT7:1:2101:20043:25528 1:N:0:29
AAAGTCGAGGTGCCTAAAGTGGCAACCCAGACTAAGGAGCAGGTTGGTGGTGTAGAGCTTCCTGTAGCCGCATGGCGTTCGTACTTAAATATGGAACTAACCATTCCAATTTTCGCTGTCTCTTATACACATCTCCGAGCCCACGAGACG
+
AAAB>DAABCCCGGGGGGGGGGGHHHHGGHHGHHHHGHHHGGH2GHGEEEEFFGGHHFHHGHHHGHHGHEEGGGHHGGGGGEHHHHHHHHHHHHHFFHGHHHFHHGFHHGHHHFEEGGFHHHHHHHGHFHHFHFGH?CFGGGHGGGGGGG
@M02034:409:000000000-BFKT7:1:2101:16603:25532 1:N:0:29
AAAGTCGAGGTGCCTAAAGTGGCAACCCAGACTCCTTCGGGGGTTGGTGGTGTAGAGCTTCCTGTAGCCGCATGGCGTTCGTACTTAAATATGGAACTAACCATTCCAATTTTCGCTGTCTCTTATACACATCTCCGAGCCCACGAGACG
+
A?AAAFAB@D>>4FGGGGGGGGGHHHHCAFHGHHHHHGHGGG?0EEEEFEEF?FGDD43FD3FDFGFFHF//?EHFGA>?E<2?FFF3FG44FE3FGF2FHFEG3DGBDFHHFG/AEFDFHDFHFB<GF1<GHEGDFF@GCF.ED-C.<A
@M02034:409:000000000-BFKT7:1:2101:9134:25546 1:N:0:29
AAAGTCGAGGTGCCTAAAGTGGCAACCCAGACTAATAATAGTGTTGGTGGTGTAGAGCTTCCTGTAGCCGCATGGCGTTCGTACTTAAATATGGAACTAACCATTCCAATTTTCGCTGTCTCTTATACACATCTCCGAGCCCACGAGACG
+
BBBBBFAB@DAAGGGGGGGB5EFHFFHDFHDGHHGHHHHHGGCGGGFEFCEBFGHFFHGHHHHHHHHGHGGCFEHGGGGGEGFHHHGFGHFFHHHHGHHGHGHHFHHHBHGGHFGGGGGHHHHHFGFHFFHGHGG2E/CDDEHGGG??EF
@M02034:409:000000000-BFKT7:1:2101:9116:25551 1:N:0:29
AAAGTCGAGGTGCCTAAAGTGGCAACCCAGACTAATAATAGTGTTGGTGGTGTAGAGCTTCCTGTAGCCGCATGGCGTTCGTACTTAAATATGGAACTAACCATTCCAATTTTCGTTGTCTCTTATACACATCTCCGAGCCCACG
+
BCCCCFBABCABGGGGGGGGGGGHHHHGGHHGHH3DG5GFFFGHHHHBFEEFGHHGHHHHHGHHHHHHHEGEEGHHGGGGGGCGGHHFHHGHHHFGHHHHHHGHBH4F4BFHD4>0BF?3?4B?4?FFD?3B2?F2?/B@D/??C
@M02034:409:000000000-BFKT7:1:2101:8395:25552 1:N:0:29
AAAGTCGAGGTGCCTAAAGTGGCAACCCAGACTGAGTCGAGGGTTGGTGGTGTAGAGCTTCCTGTAGCCGCATGGCGTTCGTACTTAAATATGGAACTAACCATTCCAATTTTCGCTGTCTCTTATACACATCTCCGAGCCCACGAGACG
+
BBCCBFCCCCCCGGGFGGGGGGGHHHHGGHHGHHHHGHGGGGGGHGGBFFGEFDHFGFHHFHHGGFGGFFFCGGH?EEEGFEGHHHHHFHGHHHDBGHFFFF3FGFFFHHHHHHGFGFDFHFGHFHGHEFHF2GFF?<CC@FFFCFGGCG
@M02034:409:000000000-BFKT7:1:2101:21124:25571 1:N:0:29
AAAGTCGAGGTGCCTAAAGTGGCAACCCAGACTACGAATAATGTTGGTGGTGTAGAGCTTCCTGTAGCCGCATGGCGTTCGTACTTAAATATGGAACTAACCATTCCAATTTTCGCTGTCTCTTATACACATCTCCGAGCCCACGAGACG
+
CCCCBFCCCCCCGGGGGGFGGGGGHHHGFHGGHFFEE2FFBDGDGFHGE?EFGFGFFGHFHHHHH5DBFEEEEE1EEGGGGGHHHHHFBGHFHH3BGHHHGEFGFGFFGHGHHHFCGGEFHHHGFEHHFFHCHHHGGGGGGEAG@?CGD?
@M02034:409:000000000-BFKT7:1:2101:18665:25577 1:N:0:29
AAAGTCGAGGTGCCTAAAGTGGCAACCCAGACTAGGCAGCATGTTGGTGGTGTAGAGCTTCCTGTAGCCGCATGGCGTTCGTACTTAAATATGGAACTAACCATTCCAATTTTCGCTGTCTCTTATACACATCTCCGAGCCCACGAGACG
+
BABCCFBCCCBAGGGGGGGGGGGHHHHGGHHGHHHGHGGGHHHHHGHEFGGFGHHDGHHHHHHHHHHHGGGGGGHFGGGGGFGHHHHGHHHHHHDGHHHHHFHHHHHHHHHHHHFEGGFHGHHHHHGHHHHHHHHHGFCGGFHGGGGCFG
@M02034:409:000000000-BFKT7:1:2101:25068:25578 1:N:0:29
AAAGTCGAGGTGCCTAAAGTGGCAACCCAGACTGTGCCGGGGGTTGGTGGTGTAGAGCTTCCTGTAGCCGCATGGCGTTCGTACTTAAATATGGAACTAACCATTCCAATTTTCGCTGTCTCTTATACACATCTCCGAGCCCACGAGAC
+
BBBBBFAABBBBGGGGFEGAGA2GHHHGAGHDHHGGHHEGGGGGGGGEFG?CGHHGHFHHHEDHGGGGFA/CEGFFEGG/EEHHHFHHHHFFHGFHFHGHHHGGHHHHGHHHHGG?ADDBDHGFFHFHFHFFBGHFDC-ADGHG@C?ED
@M02034:409:000000000-BFKT7:1:2101:10795:25581 1:N:0:29
AAAGTCGAGGTGCCTAAAGTGGCAACCCAGACTGAGGGGCCGGTTGGTGGTGTAGAGCTTCCTGTAGCCGCATGGCGTTCGTACTTAAATATGGAACTAACCATTCCAATTTTCGCTGTCTCTTATACACATCTCCGAGCCCACGAGACG
+
>?AA1BA>A>AAGGGGF1FFAGFHFGAEGHHEG1EGCEEC/AEA/AE//EB/ABDGE@FFGGGGF@FDB?EEE>>0>E/F?/FH?BGG1BGGFFGDBG111FBFG2BFDGGHGBBCFA?1F2GGBGBHFFBHGGFFCCCCGEGGCG-E?<
@M02034:409:000000000-BFKT7:1:2101:6488:25582 1:N:0:29
AAAGTCGAGGTGCCTAAAGTGGCAACCCAGACTGCGGTTGGGGTTGGTGGTGTAGAGCTTCCTGTAGCCGCATGGCGTTCGTACTTAAATATGGAACTAACCATTCCAATTTTCGCTGTCTCTTATACACATCTCCGAGCCCACGAGACG
+
BBBBBFBADBABGGGGGGGGGGGFFHHGGHHGHHHGGGGGGGGGGGGEFEEFGFHHHFGHHHHFGHHGGEEEGGHAEEGGFEGHHHGFHHGHHHEFGHHHHHHHHHGGHHHHHGGFGGGHHHHHFHFHFHHGHHHFGCGGGGGFGCGDDG
@M02034:409:000000000-BFKT7:1:2101:25087:25588 1:N:0:29
AAAGTCGAGGTGCCTAAAGTGGCAACCCAGACTGTGGCG
+
AAA1AF1A1>>AFGFBGGGA1AFGHHGGGGCEHGAD0AA
@M02034:409:000000000-BFKT7:1:2101:21143:25590 1:N:0:29
AAAGTCGAGGTGCCTAAAGTGGCAACCCAGACT
+
AAA@1DA@DDAAGGFE1BFGGGF0E0FEFGCFF
@M02034:409:000000000-BFKT7:1:2101:19013:25592 1:N:0:29
AAAGTCGAGGTGCCTAAAGTGGCAACCCAGACTCATGATAGTGTTGGTGGTGTAGAGCTTCCTGTAGCCGCATGGCGTTCGTACTTAAATATGGAACTAACCATTCCAATTTTCGCTGTCTCTTATACACATCTCCGAGCCCACGAGACG
+
BBBCAFCCCCCCGGGGGGGGGGGHHHHGGHHGHHHHHHHHHHHHHHHEFGEFHHHHHHHHHHHHHHHHHGGGGGHHGGGGGGGHHHHFHHGHHHHHGHHGHHGHHHGHHHHHHFGGGGGHHHHHHHHHHHHHHHGHGCGGGGHGGGGGGG
@M02034:409:000000000-BFKT7:1:2101:9122:25601 1:N:0:29
AAAGTCGAGGTGCCTAAAGTGGCAACCCAGACTGGGAATCAGGTTGGTGGTGTAGAGCTTCCTGTAGCCGCATGGCGTTCGTACTTAAATATGGAACTAACCATTCCAATTTTCGCTGTCTCTTATACACATCTCCGAGCCCACGAGACG
+
BBBBBFBABBBBGGGGFGGGGGGHHHHGGHHGHGFAGHHFHHHGHHGAFEFFGFHFFGHHDGHHHGHGBEGFGGHAEEFGGEHHHGGHHHHHHHBDHHHHFCBFGFHFHHHHHFGGGGGGHHHHHHGHGHGHHHHFGFGGGGHGG/DGGD
@M02034:409:000000000-BFKT7:1:2101:11146:25604 1:N:0:29
AAAGTCGAGGTGCCTAAAGTGGCAACCCAGACTAATAATCAGGTTGGTGGTGTAGAGCTTCCTGTAGCCGCATGGCGTTCGTACTTAAATATGGTACTAACCATTCCAATTTTCGCTGCC
+
A3AABFBBBBAAGGGGGGGFFAFFFDFEFAF2GH3FDFGGFFHGHEEEA2ECA3D5B53B5FGG5A553AE0BFFFEFGEE1B??GG3BFFFG@4BBBGHFC3?34F4?B3B?4/>?//B
@M02034:409:000000000-BFKT7:1:2101:8711:25623 1:N:0:29
AAAGTCGAGGTGCCTAAAGTGGCAACCCAGACTGAGAA
+
AAABADAAD2>AGGGGG4FFFFFHHHHGGGHGH3FHF5
@M02034:409:000000000-BFKT7:1:2101:20584:25626 1:N:0:29
AAAGTCGAGGTGCCTAAAGTGGCAACCCAGACTGAGTCTTCTGTTGGTGGTGTAGAGCTTCCTGTAGCCGCATGGCGTTCGTACTTAAATATGGAACTAACCATTCCAATTTTCGCTGTCTCTTATACACATCTCCGAGCCCACGAGACG
+
BCCCAFBCCCBCGGGGGGGFGGGHHHHGGHHGHHHHGHHHHHHHHHHGFGEFGHHHHFHHHHHHHHHHHGGGGGHHGGGGGGHHHHHGHHHHHHGFHHHHHHGHHHFHHHHHHHGGGGGGHGHGHHHHGHHHHHHHG?DGGGHGGFGFGG
@M02034:409:000000000-BFKT7:1:2101:11685:25634 1:N:0:29
AAAGTCGAGGTGCCTAAAGTGGCAACCCAGACTCATGAGCAGGTTGGTGGTGTAGAGCTTCCTGTAGCCGCATGGCGTTCGTACTTAAATATGGAACTAACCATTCCAATTTTCGCTGTCTCTTATACACATCTCCGAGCCCACGAGACG
+
BCABBFBCCCCBFGGGGGGGGGGHHHHGGH2BGHGGHFB33BGGFGG2A1EFFDGEE5GGAGFGH5GA3EGEGEG1>?EFEEECCEBEGDGGFG33EHGH303BF4FBGFGHHFEFEEEFHHHHEH3FFEBHHHH?//BDGAGEC@C/AD
@M02034:409:000000000-BFKT7:1:2101:18621:25642 1:N:0:29
AAAGTCGAGGTGCCTAAAGTGGCAACCCAGACTAAGGAGAAGGTTGGTGGTGTAGAGCTTCCTGTAGCCGCATGGCGTTCGTACTTAAATATGGAACTA
+
BBBBBFBBBBAAGGGGGGGGGGGGHHHGGHHGH3GH33B2AGHHEF2BEEEFB3F5B53BFGHH5DA5GAE0EEHEEEEFE?2?FGH3FG4FFB33FFG
@M02034:409:000000000-BFKT7:1:2101:8673:25654 1:N:0:29
AAAGTCGAGGTGCCTAAAGTGGCAACCCAGACTATTGCTGGTGTTCCGCTTGTTGTAGTTGCTTTGC
+
BBBBBFBBBBABGGGFGGGGGGGHGHHEGHHGH35D555B3B22B55A22E115BA55555D35B35
@M02034:409:000000000-BFKT7:1:2101:22993:25664 1:N:0:29
AAAGTCGAGATGCCTAAAGTGGCAACCCAGACTAAGAGTCATGTTG
+
>AAA3BA>D4>4B4BEGDDBGBCGHHFCF4AFHB33BGGG5DAFFF
@M02034:409:000000000-BFKT7:1:2101:6667:25665 1:N:0:29
AAAGTCGAGGTGCCTAAAGTGGCAACCCAGACTGGTCATCAGGTTGGTGGTGTAGAGCTTCCTGTAGCCGCGTGGCGTTCGT
+
CCCCCFCCCCAAGGGGGGFGGGGHHHHGGHHGH32G55A553A5BF22A2B1A3F55BAC5BAB55A5AAE0>EE/>>>???
@M02034:409:000000000-BFKT7:1:2101:8659:25667 1:N:0:29
AAAGTCGAGGTGCCTAAAGTGGCAACCCAGACTACTCCGGATGTTGGTGGTGTAGAGCTTCCTGTAGCCGCATGGTGTTCGTACTTAAATATGGAACTAATCATTCCAATTTTCGCTGTCTCTTATACACATCTCCGAGCCCACGAGACG
+
AABBAFBBBDBBGGGGC4FGGGFHFHHEGHHGHHBGGFCG2BAFGHH1AAEFF3FDDAFG5BAEE5D5BAE?GEG5@BF4EB2?FDFF3FDEFD333B@F434BEBB4?FGGF4>?E?G3B4FG?GGF?2BFFG?2C/>@/F<<B@C/?C
@M02034:409:000000000-BFKT7:1:2101:14238:25674 1:N:0:29
AAAGTCGAGGTGCCTAAAGTGGCAACCCAGACTAGTAAGCAGGTTGGTGGTGTAGAGCTTCCTGTAGCCGCATGGCGTTCGTACTTAAATATGGAACTAACCATTCCAATTTTCGCTGTCTCTTATACACATCTCCGAGCCCACGAGACG
+
BABBADAABDBBGGGGGGFGGGGHHHHGGGHGHHHH5AFHFCGEGHFEFDGEFDGFHGHHEFFHH5FGAEEFGGH1>EEEEA2GCEFBG44FGB3@3GHGBGBGFGFFDFHHHDEDGGFHGFHHFHGHHBG2CGHFD@/CGGHGGC<ADG
@M02034:409:000000000-BFKT7:1:2101:18718:25675 1:N:0:29
AAAGTCGAGGTGCCTAAAGTGGCAACCCAGACTCTGAATAATGTTGGTGGTGTAGAGCTTCCTGTAGCCGCATGGCGTTCGTACTTAAATATGGAACTAACCATTCCAATTTTCGCTGTCTCTTATACACATCTCCGAGCCCACGAG
+
BCCCCFCBCCCDGGGGGGGGGGGHHHHGGHH2FFGHD5GHDFGGEGEAAEEFBAF5DFGFFHHGGBB5BEF?EEB1>EEGEFCEHHHHEHHFGH33FGHHBFBFDDG?DGHHH4EDGFEGFHHF4FEFG3GCGHHBF?BFG/F=//<
@M02034:409:000000000-BFKT7:1:2101:22999:25684 1:N:0:29
AAAGTCGAGGTGCCTAAAGTGGCAACCCAGACTAAGAGTCATGTTGGTGGTGTAGAGCTTCCTGTAGCCGCATGGCGTTCGTACTTAAATATGGAACTAACCATTCCAATTTTCGCTGTCTCTTATACACATCTCCGAGCCCACGAGACG
+
BB@BBFBBBBAAGGGFGGGBGGGHHHHGGGHGHHHHHHHHHHHHHHGEFGEFHHHGGGHHHHHHGHHHHGFGGGHHEEGGGGFHHHGGHHFHGHGGHHGFFHGHHHHHHHHHHFEEGGGHHHHHHHFFFHHHHHHBECCFGGHGGGGGGG
@M02034:409:000000000-BFKT7:1:2101:10129:25685 1:N:0:29
AAAGTCGAGGTGCCTAAAGTGGCAACCCAGACTTCGAAGCCGGGTGGTGGTGTAGAGCTTCCTGTAGCCGCATGGCGTTCGTACTTAAATATGGAACTAACCATTCCAATTTTCGCTGTCTCTTATACACATCTCCGAGCCCACGAGACG
+
AAA@AF@ADD2>FGFGGGGGGGGHGHGDGHHDFGGFGHGGHCG2AECAFDEABBG5F5FGB35GGFGGFEGGDEF1EECFEEBFGHF3BFGHFG33BF3GG0DFFHDGHHHFHHGGF/CFGFFHFHF22FGFHF11C/@CGGCE@-<>AD
@M02034:409:000000000-BFKT7:1:2101:17195:25691 1:N:0:29
AAAGTCGAGGTGCCTAAAGTGGCAACCCAGACTACTAATGTGGTTGGTGGTGTAGAGCTTCCTGTAGCCGCATGGCGTTCGTACTTAAATATGGAACTAACCATTCCAATTTTCGCTGTCTCTTATACACATCTCCGAGCCCACGAGAC
+
AB@AAFBBBB?AGGGGGGGGGGGFHHHGGHHGHBHFGEH5DDFGGGGGGGGGHHHHHHHHFHHHGHHGHGGGGGHHGGGGGGBGHFGHHHFHHHFHHHGHHHFHGHGGHHHHHFGGGGGHHGHHHHFFHFHHHHGHGDGFGGHGG/@DG
@M02034:409:000000000-BFKT7:1:2101:6858:25692 1:N:0:29
AAAGTCGAGGTGCCTAAAGTGGCAACCCAGACTCAGTCTCCTGTTGGTGGTGTAGAGCTTCCTGTAGCCGCATGGCGTTCGTACTTAAATATGGAACTAACCATTCCAATTTTCCTGTCTCTTATACACATCTCCGAGCCCACGAGACGG
+
BBBBBDABBBABGGGGGGGFFGGFFHHFGHHFF3FGBFFF3GFHGHHGGGGFGDF5FBDGFGHHHGBFGGGCGGACFEEFFEBC1FFDGHEGHG3GGFHFCEGFDHHFHGHHHF3BFGG4F4G4FFFHHFEGBGFEGGGGGHEC@C/</?
@M02034:409:000000000-BFKT7:1:2101:10645:25709 1:N:0:29
AAAGTCGAGGTGCCTAAAGTGGCAACCCAGACTTCGCTTGGTGTTGGTGGTGTAGAGCTTCCTGTAGCCGCATGGCGTTCGTACTTAAATATGGAACTAACCATTCCAATTTTCGCTGTTCTTATACACATCTCCGAGCCCACGAGACGG
+
CCCCCFCCCCAAGGGGGGGBGGGGHHHGGHHGHHHGGGHGGHGHGHHGFGEFFFHGHHHHHHHHHHHHHGGGGGHHGGGGFFFHHHHFHHBGHHGHHHGHHHHHGHHHHHHHHHGGGGGHHHHHHHGHHGHHHHHFGGGGGHGGFGGGGF
@M02034:409:000000000-BFKT7:1:2101:13119:25723 1:N:0:29
AAAGTCGAGGTGCCTAAAGTGGCAACCCAGACTCCTACGGGTGTTGGTGGTGTAGAGCTTCCTGTAGCCGCATGGCGTTCGTACTTAAATATGGAACTAACCATTCCAATTTTCGCTGTCTCTTATACACATCTCCGAGCCCACGAGACG
+
BA?AAFABBDAAEGGGGGGGGFGCFGHFEFEAGGFFFAAEAAEEGCGEGDGAABEFFFEF5BGEFDFGHGECEGHHGGGGGGFCGH433@FFG3BEFF3?3G3BG4B4FDFEG?E/E/?BGFFHFFFGBGDGHHG1C<DCCFCFG@@.C<
@M02034:409:000000000-BFKT7:1:2101:16175:25724 1:N:0:29
AAAGTCGAGGTGCCTAAAGTGGCAACCCAGACTACTGATCCGGTTGGTGGTGTAGAGCTTCCTGTAGCCGCATGGCGTTCGTACTTAAATATGGAACTAACCATTCCAATTTTCGCTGTCTCTTATACACATCTCCGAGCCCACGAGACG
+
AAAABFBBBDAAGGGGGGGGGFFCFHHGGHHGHHHHHHHHHGGGGFCEFEEFFGHFGHHHHHHGHHHHHGEEGGHHGEFFEFFGHHGFHHFHGHGFHHGFFHGHHHGFEHGHHHGGGGGGGGHHHGGFGHGHHHHHDFGGGGHFFGCGDG
@M02034:409:000000000-BFKT7:1:2101:25000:25735 1:N:0:29
AAAGTCGAGGTGCCTAAAGTGGCAACCCAGACTCGTGCGTCGGTTGGTGGTGTAGAGC
+
AAAAADAADDABGGGGGGGFGFGFGHGGGHDGF3ABGA222AEEE00E11B113D5B5
@M02034:409:000000000-BFKT7:1:2101:22914:25743 1:N:0:29
AAAGTCGAGGTGCCTAAAGTGGCAACCCAGACTGCGAATAAGGTTGGTGGTGTAGAGCTTCCTGTAGCCGCATGGCGTTCGTACTTAAATATGGAACTAACCATTCCAATTTTCGCTGTCTCTTATACACATCTCCGAGCCCACGAGACG
+
BBBAAFABBBBBGGGGGGGBGGGGFFCEFCEFGHHGEGFCHFBFGH?AF?AFGFGAGGFHHCHHFGFHHEE0EEHFCGFEEE2?F@FEHHFGHEBFFGEGG0FBGGHEFFGHHE@EFE?FGHFG?DGDFCHCHHHFG?DFGGEEGCC/.>
@M02034:409:000000000-BFKT7:1:2101:24475:25743 1:N:0:29
AAAGTCGAGGTGCCTAAAGTGGCAACCCAGACTAATACGAAGGTTGGTGGTGTAGAGCTTCCTGTAGCCGCATGGCGTTCGTACTTAAATATGGAACTAACCATTCCAATTTTCGCTGTCTCTTATACACATCTCCGAGCCCACGAGACG
+
AAAABFABBDAABFFGGGGABDA4GHHEGHGFHHHHHHHGHGGFFGGGFEEFGFHGHHHHHHHFGGHGGEEEGGGGGEGFEEGFHHBEHHFHGHFFGGGHHHHGHHGHHHHHHGG<EGEFFFFHGHFFFHFHFG?GACG/BGGFGCCG/?
@M02034:409:000000000-BFKT7:1:2101:22930:25754 1:N:0:29
ACAGTCGAGGTGCCTAAAGTGGCAACCCAGACTGCGAATAAGGTTTGTGGTGTAGAGCTTCCTGTAGCCGCATGGCGTTCGTACTTAAATATGGAACTAACCATTCCAATTTTCGCTGTCTCTTATACACATCTCCGAGCCCACGAGACG
+
>3>>A4AABA>AFGGGGGFFBGFGFDHEDGGGHHCG?ECDGHCHGABGCFGBFAEBGHHHH3FEFHHHHGEEGEHHGGGFEEBGGFBFFGB4GFB@FF?FGHHFFH?44BFGHFGGFGA?GHHHFG33BCHFHHHFF?DCDAFGDDGD?D
@M02034:409:000000000-BFKT7:1:2101:22819:25756 1:N:0:29
AAAGTCGAGGTGCCTAAAGTGGCAACCCAGACTGCGACGAAGGTTGGTGGTGTAGAGCTTCCTGTAGCCGCATGGCGTTCGTACTTAAATATGGAACTAACCATTCCAATTTTCGCTGTCTCTTATACACATCTCCGAGCCCACGAGACG
+
AAABAFBABDAAGGGGFGGGGFGHHGHGGHHGHGFGGGFE0AEFGGGECEFG1FGHG5GGHHFFGEHGDEEEGGF1/?>FE?BGCGHHFGHGGF33ECDFCC3BF4BDHGGHHFCGGGCHHFHHDHBGGGHHGGB2C/<CCGFA-D-C.<
@M02034:409:000000000-BFKT7:1:2101:20351:25771 1:N:0:29
AAAGTCGAGGTGCCTAAAGTGGCAACCCAGACTACGAGTGTTGTTGGTGGTGTAGAGCTTCCTGTAGCCGCATGGCGTTCGTACTTAAATATGGAACTAACCATTCCAATTTTCGCTGTCTCTTATACACATCTCCGAGCCCACGAGACG
+
AAAB>DBADDAAGGGGGFGGFGGHHHHGGHHGHHFGGGGEGGHGHFHFFEEFGFHHHHHHHHHHGHHGHEGEGFHHFGGGGGHHHHHHHHHHHHHFHGFFHHGGHFFFHHHHHHGGGGGHHHHHHHHHHGFGHHH2E?DGGGHGGGGGGD
@M02034:409:000000000-BFKT7:1:2101:22810:25772 1:N:0:29
AAAGTCGAGGTGCCTAAAGTGGCAACCCAGACTGCGACGAGGGTTGGGGGTGTAGAGCTTCCTGTAGCCGCATGTCGTTCGTACTTAAATATGGAACCAACCATTCCAATTTTCGCTGTCTCTTATACACAT
+
AAAAAFB?D?A4BA554F4FEGFAGG4EFHHGHFHGE2EE0AEBAA00AE>>>FF3@GF33@FBB@FB3>E/E?34??/EEEFGAFHHHEGEG3FB?/0??</FF>2?FHHFG2<B/<?1FDFG1F11??GF
@M02034:409:000000000-BFKT7:1:2101:15832:25775 1:N:0:29
AGAGTCGAGGTGCCTAAAGTGGCAACCCAGACTCGGGGGGGTGTTGGT
+
>>>>>B>A@1>AGGG1A1B3FA0EE0BAFHC01FF0ECECC-AACCAC
@M02034:409:000000000-BFKT7:1:2101:18990:25780 1:N:0:29
AAAGTCGAGGTGCCTAAAGTGGCAACCCAGACTAATCCTA
+
AAAA>3>>A?A11FF1FFGFFCCGGHFEGHGGHGFFFFFF
@M02034:409:000000000-BFKT7:1:2101:20368:25782 1:N:0:29
AAAGTCGAGGTGCCTAAAGTGGCAACCCAGACTACGAGTGTTGTTGGTGGTGTAGAGCTTCCTGTAGCCGCATGGCGTTCGTACTTAAATATGGAACTAACCATTCCAATTTTCGCTGTCTCTTATACACATCTCCGAGCCCACGAGACG
+
CCCCCFCCCCBCGGGGGGGGGGGHHHHGGHHGHHHGEEAGHHGHHHHGGD1BFGHEGHHHHEGGFGHHHGEFGGHFEGGGEFBGHGBGHHFFHH3GGHDGC0FHHHBEFGHHHHGEGFFFHHHHFHB??GHHHHGFDGCBGGHGC/ACAD
@M02034:409:000000000-BFKT7:1:2101:16952:25783 1:N:0:29
AAAGTCGAGGTGCCTAAAGTGGCAACCCAGACTAATAAGAATGTTGGTGGTGTAGAGCTTCCTGTAGCCGCATGGCGTTCGTACTTAAATATGGAACTAACCATTCCAATTTTCGCTGTCTCTTATACACATCTCCGAGCCCACGAGACG
+
BABBBFBBBDAAGGGGGGGFDFFHHGHADEFFHEHGHHHHHHHHHHHGFFGFGHHHGHHHGFHHHDFHHGGGGGHHGGGGEGEGHG4BBGHHHHFHHH33FGEGHFFHHHHHHGGFGGGHHHHHHHDGBGFHHHHHG/BD@FFGGCFFGF
@M02034:409:000000000-BFKT7:1:2101:7676:25787 1:N:0:29
AAAGTCGAGGTGCCTAAAGTGGCAACCCAGCCTC
+
CCCCBFBBCCCCGGGGGGGGGGGHHHHGGHA2AB
@M02034:409:000000000-BFKT7:1:2101:15835:25797 1:N:0:29
AAAGTCGAGGTGCCTAAAGTGGCAACCCAGACTCGGGGGGGTGTTGGTGGTGTAGAGCTTCCTGTAGCCGCATGGCGTTCGTACTTAAATATGGAACTAACCATTCCAATTTTCGCTGTCTCTTATACACATCTCCGAGCCCACGAGACG
+
A3AABFCCCBAAGGGGGGGGGGGHGHHGGHHGHHGGGGGGGGGGGGGFGGDEFGGGGGGGGGGGFFFFFFFAFFFFFFFFFFFFFFFFFFBFFFFFFFFFFFFFFFFFFFFFFFFFFFFFFFFFFFFFFFFFFFFFFBAFFFFFFFFFFF
@M02034:409:000000000-BFKT7:1:2101:20341:25799 1:N:0:29
AAAGTCGAGGTGCCTAAAGTGGCAACCCAGACTACGCCTGCTGTTGGTGGTGTAGAGCTTCCTGTAGCCGCATGGCGTTCGTACTTAAATATGGAACTAACCATTCCAATTTTCGCTGTCTCTTATACACATCTCCGAGCCCACGAGACG
+
BBCCCFBCCCBAFGGGGGGBGGGHHHHGGHHGHHHGGGHHHGFHGGHFGGGFFGHFHHHHHHHHHFHHHGGGGGHHFGGFGFHHHH4BFFGGHHHGHHGHHHGHHHHGBGHHHGGGGGGHGHHHHHGFFFHHHHHHGGGGGGHGGGGGGG
@M02034:409:000000000-BFKT7:1:2101:14762:25813 1:N:0:29
AAAGTCGAGGTGCCTAAAGTGGCAACCCAGACTAAGAGGAATGTTGGTGGTGTAGAGCTTCCTGTAGCCGCATGGCGTTCGTACTTAAATATGGAACTAACCATTCCAATTTTCGCTGTCTCTTATACACATCTCCGAGCCACGAGACGG
+
CCCCCFCCCBAAGGGGGGGFGGGHHHHGGHHGHFHHFFHEGHHHHHHGGGFFFGHHHHHHHHHHHHHHHGGGGGHHGGGGGGHHHHFFHHGHHHHHHHFFHHGHHHHHHGHHHHGGGGGGHHHHHHFHHHHGHHHGG?CFGHHGGGGGGG
@M02034:409:000000000-BFKT7:1:2101:24625:25823 1:N:0:29
AAAGTCCAGGTGCCTAAAGTGGCAACCCAGACTACGAAGGGTGTTGGTGGTGTAGAGCTTCCTGTAGCCGCATGGCGTTCGTACTTAAATATGGAACTAACCATTCCAATTTTCGCTGTCTCTTATACACATCTCCGAGCCCACGAGACG
+
BBCCAFFFFFFFGGGGGGGGGGGHHHHGGHHEHHHGFHGGGHGGGHHGFEEFHFHHHHHHHHHHGHHHHGGCGGHHGGGGGGHGHHDFHHHGHHFFFHHHHHGHHHGHHHHHHHGGGGGHHHHHHHHHFFHHHHHHFFGCGGHGGGGGGE
@M02034:409:000000000-BFKT7:1:2101:10167:25829 1:N:0:29
AACGTCGAGGTGCCTAAAGTGGCAACCCCGACTCATACTCATGTTGGTGGTGTAGCGCTTCCTGTAGCCGCATGGCGTTCGTACTTACATATGGTACTAACCATTCCAATTTTCGCTGTCTCTTATACACATCTCCGAGCCCCCG
+
>>3>AA@D@BAAGGFGGGGGGGGHFHHG2EECE2BFDGG35D5FG5CA1EFFADGA0AFE1GHHGBFFHGG/B?C1>1EFEA21?FG3BEBFF34BFGFE303FF4F44FFHHEEFG<?FGHDB3B3BB@2FFBDD/</<@?A/>
@M02034:409:000000000-BFKT7:1:2101:8228:25836 1:N:0:29
AAAGTCGAGGTGCCTAAAGTGGCAACCCAGACTGGTGGTAGGGTTGGTGGTGTAGAGCTTCCTGTAGCCGCATGGCGTTCGTACTTAAATATGGAACTAACCATTCCAATTTTCGCTGTCTCTTATACACATCTCCGAGCCCACGAGACG
+
CCCCCFCBCCBBGGGFGGGGGGGHHHHGGHHGHHHHHGEGHGGHHGGGCAFGGFHFHHHHGHHHHGHFFGGGGGHGGGCGGFCHHGGHFHHFGG33FFHGE03BGFF4FGHHHFEGGGEFGHHHFFHHEFHFHHGD//DGGGEFGFGGGG
@M02034:409:000000000-BFKT7:1:2101:19094:25849 1:N:0:29
AAAGTCGAGGTGCCTAAAGTGGCAACCCAGACT
+
CBCCBFBCCBBCGGGGGGGGGGGHHHHGGHGGH
@M02034:409:000000000-BFKT7:1:2101:14644:25852 1:N:0:29
AAAGTCGAGGTGCCTAAAGTGGCAACCCAGACTAGTTGTGGTGTTG
+
BBBBBFBBDBBBGGGGGFGFGGGHHHHG2GGGH33G5FG22BFEAF
@M02034:409:000000000-BFKT7:1:2101:18982:25852 1:N:0:29
AAAGTCGAGGTGCCTAAAGTGGCAACCCAGACTCAGAAGACTGTTGGTGGTGTAGAGCTTCCTGTAGCCGCATGGCGTTCGTACTTAAATATGGAACTAACCATTCCAATTTTCGCTGTCTCTTATACACATCTCCGAGCCCACGAGACG
+
AAABBFBBBBAAGGGFGGGGGGGHHGHGGHHGHHHHHHHHHHHHHHHGGGEFGHHGHHHHHHHGFHHHHGGGGGHHGGGGFGGHHHHHHHGHHHHFGGFGHHHHHHHHBGHHHHGGGGEFHHHHHHFHGHFHGHFHGCFCFCHGGGGGFG
@M02034:409:000000000-BFKT7:1:2101:7844:25854 1:N:0:29
AAAGTCGAGGTGCCTAAAGTGGCAACCCAGACTGGGAAGGGTGTTGGTGGTGTAGAGCTTCCTGTAGCCGCATGGCGTTCGTACTTAAATATGGAACTAACCATTCCAATTTTCGCTGTCTCTTATACACATCTCCGAGCCCACGAGACG
+
BBBBBFBB@DABGGGGFGGGGGGGHHHGGHGGHHHHHHGGGFGFFHGEFEGGHGHHHHHHHHHHHDHHFEGGEGGFFEEGGGHHFHFFHHHHHHFFFFHGFG3FGFHGGGHHHHGGGFFHHHHHFHGHGHHHHHGFF/CGGGHGGGCFGG
@M02034:409:000000000-BFKT7:1:2101:12349:25868 1:N:0:29
AAAGTCGAGGTGCCTAAAGTGGCAACCCAGACTTATGAGAAGGTTGGTGGTGTAGAGCTTCCTGTAGCCGCATGGCGTTCGTACTTAAATATGGAACTAACCATTCCAATTTTCGCTGTCTCTTATACACATCTCCGAGCCCACGAGACG
+
BBBBBFBBBBABGGGGFGGGGGGGHHHGGHHGHHHHHGHHHHHHHHGEFEGFFFHEHFHHHHHHHHHFGFGCGGHCEEGGEECGHHHGGHHHHHFFHHHHFFBGHHHFHHHHHHGGGGGGHHHHHHHHFFHGHHHHGGGCFEGGGFG?/C
@M02034:409:000000000-BFKT7:1:2101:8480:25880 1:N:0:29
AAAGTCGAGGTGCCTAAAGTGGCAACCCAGACTGATAGGCATGTTGGTGGTGTAGAGCTTCCTGTAGCCGCATGGCGTTCGTACTTAAATATGGAACTAACCATTCCAATTTTCGCTGTCTCTTATACACATCTTCGAGCCCACGAGACG
+
BBBBBFAAADAAGGGGGGGFGFGFEGHEFHH2FGFHFHHGBHGHHGHEFFAFHHHGHHHHFGHHE5GDGEA0EEG?EEFFEECCHHFFGH4GGH3BGHFC313FHHBD4EF4GFE?EEEFHBGH4BB44BDGGF2BF/F?B/?FD?DCAD
@M02034:409:000000000-BFKT7:1:2101:9116:25896 1:N:0:29
AAAGTCGAGGTGCCTAAAGTGGCAACCCAGACTAATAATACGGTTGGTGGTGTAGAGCTGCCTGTAGCGGCATGGCGTTCGTACTTAAATATGGAACTAACCATTCCAATTTTCGCTGTCTCTTATACACATATCCGATCCCACTAGACG
+
A?AB>@A3>2>>FFGFE44A5FFGCA4AFEGAFFFHHCHHDBE22AA2AEA1AABFFFF33BBB35D50>>>E1?1>EEFDEG1?@FFGE4BD333FHBBBBFBF?F4DFH4F4<????1D?FGBF22FFDF1>@2<?/</@GG0?<1?A
@M02034:409:000000000-BFKT7:1:2101:9133:25905 1:N:0:29
AAAGTCGAGGTGCCTAAAGTGGCAACCCAGACTAATAATAAGGTTGGTGGTGTAGAGCTTCCTGTAGCCGCATGGCGTTCGTACTTAAATATGGAACTAACCATTCCAATTTTCGCTGTCTCTTATACACATCTCCGAGCCCACGAGACG
+
BBBBBFABBBABGGGGGGGGGGGHHHHGGHHGHHHHGGHHHHGHGHGAAEEF1AGDBBGGDGGFHDGFGFGCGEF1EBEFEE?GGHHBDGHEGF3@FGHHC?3FF?GFFGFGGBEGGGEGGHGHBGFGFHHFHHHEF?F?DFFFGCCGGG
@M02034:409:000000000-BFKT7:1:2101:21063:25906 1:N:0:29
AAAGTCGAGGTGCCTAAAGTGGCCACCCAGACTCTGGGGCCTGTTGGTGGTGTAGAGCTTCCTGTAGCCGCATGGCGTTCGTACTTAAATATGGAACTAACCATTCCAATTTTCGCTGTCTCTATACACATCTCCGAGCCCACGAGACG
+
BBBBBFABBBABGGGGGGGGGGGFFFFEAFGFHFHHFHFGGGGHHHHEAA1AFBGDGGHHHHHHGHGFDEE?EEHHGFEFEE2FHF@EDGBGHF3FHFFFGGBFGHFHFGHFHHGGFGEGBGGFGDGB2?G?3BFF?DGGGGGG?@DGC
@M02034:409:000000000-BFKT7:1:2101:15964:25917 1:N:0:29
AAAGTCGAGGTGCCTAAAGTGGCAACCCAGACTCAGCAGAAGGTTGGTGGTGTAGAGCTTCCTGTAGCCGCATGGCGTTCGTACTTAAATATGGAACTAACCATTCCAATTTTCGCTGTCTCTTATACACATCTCCGAGCCCACGAGACG
+
CCCCCFBCCCABGGGGGGGFGGGFHFHGGHHGHHHHGHHFHHHHHFGGGGFFFHGGHHHHHGHHHHHHHGGGGGHGFGFFFEGHGHHHHHFHHHGHHGECGHGHHHGHHHHHHHGGGGGHHHHHHHHHFHHHHHGFGCGDDGHGG@DGGG
@M02034:409:000000000-BFKT7:1:2101:12915:25922 1:N:0:29
AAAGTCGAGGTGCCTAAAGTGGCAACCCAGACTAATAAGAATGTTGGTGGTGTAGAGCTTCCTGTAGCCGCATGGCGTTCGTACTTAAATATGGAACTAACCATTCCAATTTTCGCTGTCTCTTATACACATCTCCGAGCCCACGAGACG
+
A>AAAF@?DD>>1FF1GFGF1GAHFHHGGHCEGHHHHHHFFFHHHGGEFFBBBAGFGHHHHFGHHHHHDEEEFGHGGEEEEEGHEGHHHHHHHGGFFFDGCF@GGG2DFFGHHGEGGGGEDFHHHFHHHFHHHHFFC@CGGFHGGC?ECG
@M02034:409:000000000-BFKT7:1:2101:14693:25922 1:N:0:29
AAAGTCGAGGTGCCTAAAGTGGCAACCCAGACTAAGCCTCCTGGTGGTGTAGAGCTTCCTGTAGCCGCATGGCGTTCGTACTTAAATATGGAACTAACCATT
+
AABCAFBBCCCCGGGGGGGGGGGHHHHGGHHGHGGHHHHHEGHHABEAAG3DEFBGHDHFF5BGABBAAB1BB>1>1?1B1FFB3FFHGHB3BCFB@GGHHH
@M02034:409:000000000-BFKT7:1:2101:15300:25923 1:N:0:29
AAAGTCGAGGTGCCTAAAGTGGCAACCCAGACTAATCATAATGTTGGTGGTGTAGAGCTTCCTGTAGCCGCATGGCGTTCGTACTTAAATATGGAACTAACCATTCCAATTTTCGCTGTCTCTTATACACATCTCCGAGCCCACGAGACG
+
AABBAFCCCBBAGGGGGGGGGGGHHHHGGHHGHGFFGGHF5DFDGHEAEEGGFEGFGHGFBFGHGGGFFFGEGGHAEEEGDECGHHHH3FGDGHEDGHHHFFFFGFFFFGFHHHGGGGEHHHHHFHHHHGHHGHHDFC?@DGHF?DCGG?
@M02034:409:000000000-BFKT7:1:2101:15318:25926 1:N:0:29
AAAGTCGAGGTGCCTAAAGTGGCAACCCAGACTAATCATAATGTTGGTGGTGTAGAGCTTCCTGTAGCCGCATGGCGTTCGTTCTTAAATATGGTACTAACCATTCCAATTTTCGCTGTCTCTTATACACATCTCCGAGCCCACGAGACG
+
CCCCCFCCBCCBGGGGGGGGGGGHHHHGGHHGHH3FB5G55DGHFD2A22BAA3F555BB5BFEF5A5BAE0EEF1>?>?E?3?1BB43BG@F344BFGG313B@4G44B3GHD/?E<<FGHHFBF4B?33BGFHE/<BC@FHGG/</?C
@M02034:409:000000000-BFKT7:1:2101:17523:25932 1:N:0:29
AAAGTCGAGGTGCCTAAAGTGGCAACCCAGACTGGGAGGATGGTTGGTGGTGTAGAGCTTGCTGTAGCCGCATG
+
AABBADAAD22AGGGFEFEGGDFHFHGGGHHGHH22A2AA33FF52A111B11BF5A5B33BD5D555ABE?E?
@M02034:409:000000000-BFKT7:1:2101:14706:25935 1:N:0:29
AAAGTCGAGGTGCCTAAAGTGGCAACCCAGACTAAGCCTCCTGGTGGTGTAGAGCTTCCTGTAGCCGCATGGCGTTCGTACTTAAATATGGAACTAACCATTCCAATTTTCGCTGTCTCTTATACACATCTCCGAGCCCACGAGACGGAC
+
CCCCCFCCCCBCGGGGGGGGGGGHHHHGGHHGHHHFGHHHHHGHFCGEFFAG5D5GHGHFGHHHBBEEEEFGBE>E1E?GGHHGE@FGFGHHGHHDFGGHHHBBHFGGHHHGEGDGFHFHBHHFEGFHH??GHB/B/<FHGGGGGDDGG<
@M02034:409:000000000-BFKT7:1:2101:17538:25942 1:N:0:29
AAAGTCGAGGTGCCTAAAGTGGCAACCCAGACTGGGATGATGGTTGGTGGTGTAGAGCTTCCTGTAGCCGCATGGCGTTCGTACTTAAATATGGAACTAACCATTCCAATTTTCGCTGTCTCTTATACACATCTCCGAGC
+
CCCCCFBCCCCCGGGGGGGGGGGHHHHGGHHGHHD223A3BDHHBEE2AAEFFAF5A5BG5FFFG5D5AAE0EEG10>>?EE2??BG334GEDD33BGFHB?3BF4F??GGHH?<AE/?F4FFGDBB?G2BCGFHBD//C
@M02034:409:000000000-BFKT7:1:2101:13497:25953 1:N:0:29
AAAGTCGAGGTGCCTAAAGTGGCAACCCAGACTAATGAGGCGGTTGGGGTTGTAGAAGTTCCT
+
BBBBAFABBDBAGGGGGFGGGGGHHHHGGH2FH3FGG5AF220AA0E?01A>15B555555D5
@M02034:409:000000000-BFKT7:1:2101:21703:25956 1:N:0:29
AAAGTCGAGGTGCCTAAAGTGGCAACCCAGACTAATAATAAGGTTGGTGGTGTAGAGCTTCCTGTAGCCGCATGGCGTTCGTACTTAAATATGGAACTAACCATTCCAATTTTCGCTGTCTCTTATACACATCTCCGAGCCCACGAGACG
+
ABBBBFBBBBABFGGGGGGGGGGHGHHGGHHGHFFHGFHBHGGHHHGGFGAFGHHFHHHHHGHHHHHHHGGGGGHHGGGGGGHHHHHGHHGHHH3FFHHHHHHHGHHGHHHHHHGGGGGHHHHHHHHFDGHHHHHGGCGGGGHGGGGGGF
@M02034:409:000000000-BFKT7:1:2101:12134:25958 1:N:0:29
AAAGTCGAGGTGCCTAAAGTGGCAACCCAGACTAATCAGGCTGTTGGTGGTGTAGAGCTTCCTGTAGCCGCATGGCGTTCGTACTTAAATATGGAACTAACCATTCCAATTTTCGCTGTCTCTTATACACATCTCCGAGCCCACGAGACG
+
ABBCAFBCCCCCGGGGGGGFEFFGHHHGGHHGHHHGHHHGGGHHHHHEFGEFGGHHFFGHFHHHFDGGGEFEGGHHFGGGGGHHHHHFHHHHHHFBFFFHGHFGHHHHHHHHHHGGGGEGHHHHBGGHFHHHHHFHGBGGGGHGGGGGFG
@M02034:409:000000000-BFKT7:1:2101:13473:25959 1:N:0:29
AAAGGCGAGGTGCCTAAAGTGGCAACCCAGACTAATGAGGCGGTTGGGGGT
+
>1AA1>>1>1>>BFGB1BBBBGFGHGHEFEHFHHHHFFHCFEEAAA?A/E>
@M02034:409:000000000-BFKT7:1:2101:21567:25963 1:N:0:29
AAAGTCGAGGTGCCTAAAGTGGCAACCCAGACTAAGAATACTGTTGGTGGTGTAGAGCTTCCTGTAGCCGCATGGCGTTCGTACTTAAATATGGAACTAACCATTCCAATTTTCGCTGTCTCTTATACACATCTCCGAGCCCACGAGACG
+
AABBBFBBBBBBGGGGGGGFGGGHHHHGDCGGHHHHHHHHHHHHHGHEFFEFFDGFHFGGHGHHHHFGHFGFGGHFGEFGGEFHHHGFFHFGHH3GFHHFFFFGFGHHHHHHHFFEFGEGHHHFFFHFFGHGHHGF/<BDGGHGGGCFDE
@M02034:409:000000000-BFKT7:1:2101:20853:25963 1:N:0:29
AAAGTCGAGGTGCCTAAAGTGGCAACCCAGACTGGGGGGGGGGTTGGTGGTGTAGAGCTTCCTGTAGCCGCATGGCGTTCGTACTTAAATATGGAACTAACCATTCCAATTTTCGCTGTCTCTTATACACATCTCCGAGCCCACGAGACG
+
CBCCBFCCBCBCGGGGGGGGGGGHHHHGGHHGHHHHGGGGFFFFFFF:EFDFFFFBFFFFFFFFFFFFFDBBFFFFFFFFFDFEEFFFFFFFFFFFFFFFFFFFFFFFFFFFFFFDFFDBFFFF0FBFFFFFFF0FF;CFFFFFFFADFD
@M02034:409:000000000-BFKT7:1:2101:13490:25970 1:N:0:29
AAAGTCGAGGTGCCTAAAGTGGCAACCCAGACTAATGAGGCGGTTGGTGGTGTAG
+
AAB@AFBADBABGGGGGGGFFGGHHCH?FGFFHHHHHHHHGGGEC0ABAE1A135
@M02034:409:000000000-BFKT7:1:2101:24775:25971 1:N:0:29
AAAGTCGAGGTGCCTAAAGTGGCAACCCAGACTGGGATTCCTGTTGGTGGTGTAGAGCTTCCTGTAGCCGCATGGCGTTCGTACTTAAATATGGAACTAACCATTCCAATTTTCGCTGTCTCTTATACACATCTCCGAGCCCACGAGACG
+
AAAAAFAADBAAGGGGG4GFGFGGFHHGGHGGHGHGHFHGHHHHHFHGFFAFAFHFFGHHGHHGEFGDFEEFGGHHEEEGFGFEHHHHHHHHFHFBFGFFHGFHFHFGHHHHHHGGGGDHHHHHFHEHFFHHHHGFE@FB?FCFGGGGGG
@M02034:409:000000000-BFKT7:1:2101:11906:25992 1:N:0:29
AAAGTCGAGGTGCCTAAAGTGGCAACCCAGACTGCGAGTCCGGTTGGTGGTGTAGAGCTTCCTGTAGCCGCATGGCGTTCGTACTTAAATATGGAACTAACCATTCCAATTTTCGCTGTCTCTTATACACATCTCCGAGCCCACGAGACG
+
BBBBAFABBBAAGGGGGGGGGGGHHHHGGHHGHGHGCGGHFGGGGGGFCGEFGHHFHHHHHHHGGHHHHGGGGGHHGGGGEGGHHHGGGHGHHHEFHHGFFGGHHHHGFGHHHGEDGGGGHFHHHHFFFGHHGHFHGCGGGGHGGCCDDG
@M02034:409:000000000-BFKT7:1:2101:13546:25993 1:N:0:29
AAAGTCGAGGTGCCTAAAGTGGCAACCCAGCCTCCTAATAATGTTGGTGGTGTAGAGCTTCCTGTAGCCGCATGGCGTTCGTACTTAAATATGGAACTAACCATTCCAATTTTCGCTGTCTCTTATACACATCTCCGAGCCCACGAGAC
+
CCCCCFCCCCBBGGGGGGGFGGGHHHHGGHCFH2A235D55DGHGHE222BAABFB55BFFGFDFAGGEEGEEEE1>1>FE>2B?BFB@FGFF333BFGH3F3BB4FFFFFHH?>FFE/FEHGF4F?FHHFGGHHFG/DC@FHGFFCFD
@M02034:409:000000000-BFKT7:1:2101:20018:26005 1:N:0:29
AAAGTCGAGGTGCCTAAAGTGGCAACCCAGACTAATAATCATGTTGGTGGTGTAGAGCTTCCTGTAGCCGCATGGCGTTCGTACTTAAATATGGAACTAACCATTCCAATTTTCGCTGTCTCTTATACACATCTCCGAGCCCACGAGACG
+
CCCCCFCCCBABGGGGGGGGGGGHHHHGGHHGHGHHHHGHFHHGGHHAFFGFFDHEGBGHDHFHGFHEFGGEEEGAEEGFFF?GHGHGEGHHHG3FFHHHFC@GHHHGHGHHH4ECGG/EDGFGEH4?DGHHFGHFGCGGGFHGGC@//E
@M02034:409:000000000-BFKT7:1:2101:15707:26007 1:N:0:29
AAAGTCGAGGTGCCTAAAGTGGCAACCCAGACTGCGGGTGGTGTTGGTGGTGTAGAGCTTCCTGTAGCCGCATGGCGTTCGTACTTAAATATGGAACTAACCATTCCAATTTTCGCTGTCTCTTATACACATCTCCGAGCCCACGAGAC
+
CCCCCFCCCCCCGGGGGGGGGGGHHHHGGHHGHF322A2AE1ABEEEGGGGGEDGDGFHHGHHHGGF5EEF/EEGFEEGGGGEHHHHHFGHHHG3?FGHHHFDFGGF4EGDHHFDFGDEHHHHHDGDGHFFHHHHGGGGGCGGGGGCDG
@M02034:409:000000000-BFKT7:1:2101:18641:26011 1:N:0:29
AAAGTCGAGGTGCCTAAAGTGGCAACCCAGACTAATAAGACGGTTGGTGGTGTAGAGCTTCCTGTAGCCGCATGGCGTTCGTACTTAAATATGGAACTAACCATTCCAATTTTCGCTGTCTCTTATACACATCTCCGAGCCCACGAGACG
+
AABBAFBBB>AAGGGCFGFGGGGHHHHGGHHGHHHHHHHGHGGGGGGGGFECFHGGHGHGGHHHHDGFGFGGDEEHGGGGFGHHHHFGHHHHHHFFFHFFFFBFHHHHHHGHHFGFGGFFHHHHHHFHGFFHHHHGGCCCGGHGC/ADDD
@M02034:409:000000000-BFKT7:1:2101:23734:26013 1:N:0:29
AAAGTCGAGGTGCCTAAAGTGGCAACCCAGACTACTCCGACTGTTGGTGGTGTAGAGCTTCCTGTAGCCGCATGGCGTTCGTACTTAAATATGGAACTAACCATTCCAATTTTCGCTGTCTCTTATACACATCTCCGAGCCCACGAGACG
+
BBBBBFABBBBBGGGG4GGGGGGGHHHGGHGGHHHHHHGGGGGHHHHGFGAFGHHFGHHHHHHHHHHGHGGGEGHHGGGGFGHHHHGFHHFHHHHFGHGHHHGHHHFFHHHHHHGGGGGFHHHHHHHGBHFHFHGFE/D/CFHGGGGDGG
@M02034:409:000000000-BFKT7:1:2101:20614:26015 1:N:0:29
AAAGTCGAGGTGCCTAAAGTGGCAACCCAGACTCATAAGGAGGTTGGTGGTGTAGAGCTTCCTGTAGCCGCATGGCGTTCGTACTTAAATATGGAACTAACCATTCCAATTTTCGCTGTCTCTTATACACATCTCCGAGCCCACGAGACG
+
CCCCCFBCCCABGGGGGGGGGGGHHHHGGHHGHHHHHHHHGGGEGHGFFGEFGHHHHHHHHHHGGGHHHGGGGGHHGGGGGFHHHHHHHHHHHHFGFHGHHHHHHHGHHHHHHHGGGGGHHHHHHHHHHHHHHHFEGDGGFGHGGGGGGG
@M02034:409:000000000-BFKT7:1:2101:17413:26021 1:N:0:29
AAAGTCGAGGTGCCTAAAGTGGCAACCCAGACTAAGACTACGGTTGGTGGTGTAGAGCTTCCTGTAGCCGCATGGCGTTCGTACTTAAATATGGAACTAACCATTCCAATTTTCGCTGTCTCTTATACACATCTCCGAGCCCACGAGACG
+
CCCCCFBBBCABGGGGGGGFGGGHHHHGGHGGHHHHHHHHHGGHGGGFGCGFBDHFFFHHDGHHFFHGHGGGGGHFEEGGFEEGHHHBFGGHHE@EGHHHFG3BGFG?4FGHHEFGGEFHFFGGFHFHHHHFHHHGF/BCBFHGFGGGGG
@M02034:409:000000000-BFKT7:1:2101:6821:26022 1:N:0:29
AAAGTCGAGGTGCCTAAAGTGGCAACCCAGACTGGGG
+
BBBBBFBADDBBGGGGGGFFGGGHHHGGGHHGHG22A
@M02034:409:000000000-BFKT7:1:2101:18650:26027 1:N:0:29
AAAGTCGAGGTGCCTAAAGTGGCAACCCAGACTAATAAGACGGTTGGTGGTGTAGAGCTTCCTGTAGCCGCATGGCGTTCGTACTTAAATATGGAACTAACCATTCCAATTTTCGCTGTCTCTTATACACATCTCCGAGCCCACGAGACG
+
BBAABFBADD>AFGGGGGGFGGGFHHHEGHHGHHHHHHHHHGGGGGGGEFEBFGHHHHHHGFGFHHHHHGFEGGHHGFGFEEGHHHFFGHFFHHFBFFFHHHHHHGGHHHHHHFGDDFGGHGHHHHFGFGHHGHFHGGGGGGHGGGGGGG
@M02034:409:000000000-BFKT7:1:2101:19626:26032 1:N:0:29
AAAGTCGAGGTGCCTAAAGTGGCAACCCAGACTATTAATAAGGTTGGTGGTGTAGAGCTTCCTGTAGCCGCATGGCGTTCGTACTTAAATATGGAACTAACCATTCCAATTTTCGCTGTCTCTTATACACATCTCCGAGCCCACGAGACG
+
BAACCFCCCCBBGGGGGGGGGGGHHHHGAFGGHHHHHHHHHHHHHHGAFGBFGHHFHHHHHHHFHHHHHGGGEGHHGGGGGFHHHHGFHHHHHHGGHHHGHHGHHHHHHHHHHHGGGGGGHHHHHHHHGHHHHHHGGCGFGGFGGGGGGG
@M02034:409:000000000-BFKT7:1:2101:21532:26036 1:N:0:29
AAAGTCGAGGTGCCTAAAGTGGCAACCCAGATTGGTGGGGGGGTTGGTGGTGTAGAG
+
AA11>DA?1>1AGGGFGGGFGFFCGHFEAAGDGD0DFEGGGGC@C?-;ABA?90C0B
@M02034:409:000000000-BFKT7:1:2101:18799:26042 1:N:0:29
AAAGTCGAGGTGCCTAAAGTGGCAACCCAGACTACGCCGCCGGTTGGTGGTGTAGAGCTTCCTGTAGCCGCATGGCGTTCGTACTTAAATATGGAACTAACCATTCCAATTTTCGCTGTCTCTTATACACATCTCCGAGCCCACGAGACG
+
BABCBFABBCAAFGGFGGGFGGGHHGHGFCCEHHHGGGGGGGGGE0EFEGEBFGHGGHHHHGGHHGHHHGECEEHHGGGFEEEGHGFDGHDGGHHFGHGFHHGHHHHHHGHHHGGGGGGGHHHGHH2?FBDGHHHDECGGGGHGGGGGGG
@M02034:409:000000000-BFKT7:1:2101:23867:26061 1:N:0:29
AAAGTCGAGGTGCCTAAAGTGGCAACCCAGACTAATAAGCAGGTTGGTGGTGTAGAGCTTCCTGTAGCCGCATGGCGTTCGTACTTAAATATGGAACTAACCATTCCAATTTTCGCTGTCTCTTATACACATCTCCGAGCCCACGAGACG
+
CCCCCFCCCCABGGGGGGGGGGGHHHHGGHHGHHHHFHHHFGHCGHGEEEFGHFHBHGGGGHHGBDGFFEGCGFHEEGGG?EEHGHHHHHHHFH33GGHHCGBGHGGBGGFHGEEEGGEGHGH4BGHGEFHHFFGFFCGGCFCECFGGGG
@M02034:409:000000000-BFKT7:1:2101:8316:26062 1:N:0:29
AAAGTCGAGGTGCCTAAAGTGGCAACCCAGACTAATGATAAGGTTGGTGGTGTAGAGCTTCCTGTAGCCGCATGGCG
+
A?AA>DAA@>>AGFFGG4FGFEFFGFFEEHHGHHHGGBEHDFFDAB?AAEBF1AD555BFABBBBAFB3BFEEE11>
@M02034:409:000000000-BFKT7:1:2101:9344:26067 1:N:0:29
AAAGTCGAGGTGCCTAAAGTGGCAACCCAGACTACGGATAAGGTTGGTGGTGTAGAGCTTCCTGTAGCCGCATGGCGTTCGTACTTAAATATGGAACTAACCATTCCAATTTTCGCTGTCTCTTATACACATCTCCGAGCCCACGAGACG
+
BBCCBFCCCCAAGGGGGGGGGGGHHGHGGHHGHHGEGGGGHHCGGHGEFGAFFFHHGHHHHHHHFFHHHGGGGEHHGEGFFFGHHHHGHHDHHHGFGGFHGFGHHHHGHHHHHFFFGGGHHFHHFHDDFHHHHHB2C/CDGGHGGGGCFG
@M02034:409:000000000-BFKT7:1:2101:12545:26068 1:N:0:29
AAAGTCGAGGTGCCTAAAGTGGCAACCCAGACTCGGAATAATGTTGGTGGTGTAGAGCTTCCTGTAGCCGCATGGCGTTCGTACTTAAATATGGAACTAACCATTCCAATTTTCGCTGTCTCTTATACACATCTCCGAGCCCACGAGACG
+
CCCCCFCCCCABGGGGFGGFGGGHHHHGGHGGHHGGFGGHHHHHHHHFFFEFGFHFHHHHHHHHHHHHGGGGGGHFGGGFFEFGHHFGFHGHHFFGHHHHHGFHHHHHHHHHHHGGGGGGHHHHHHHHFHHHHHHHGGGGGGHGGGGFGG
@M02034:409:000000000-BFKT7:1:2101:8336:26070 1:N:0:29
AAAGTCGAGGTGCCTAAAGTGGCAACCCAGACTAAGACGAAGGTTGGTGGTGTAGAGCTTCCTGTAGCCGCATGGCGTTCGTACTTAAATATGGAACTAACCATTCCAATTTTCGCTGTCTCT
+
CCCCCFCCCCBCGGGGGGGGGGGHHHHGGHHGHH333A2AEEA3FGGGFGGGFBGBGFEHFHHHDGGFFEF0EFFCFFGEE?BGGHHHGHHHHH3BF?BGC?BFDFGBFFGHF4<EFF<BB3D
@M02034:409:000000000-BFKT7:1:2101:6818:26077 1:N:0:29
AAAGTCGAGGTGCCTAAAGTGGCAACCCAGACTGAGCATCGTGTTGGTGGTGTAGAGCTTCCTGTAGCCGCATGGCGTTCGTACTTAAATATGGAACTAACCATTCCAATTTTCGCTGTCTCTTATACACATCTCCGAGCCCACGAGACG
+
BBBBBF@ADB>AFGGGGGGGG4FGHHHEDHHFHFHFHHGG?GGHGHHFECGGHGHGHHHHHHHHHHHHHGC?EGHGGEGGGGEHHHHEGHEHGFGHHHGHHHGHHHHFHHHHHHGGGGDGHHHHHHHHEGFFHGHF?CGGGGHGCGGGGG
@M02034:409:000000000-BFKT7:1:2101:22567:26083 1:N:0:29
AAAGTCGAGGTGCCTAAAGTGGCAACCCAGACTAAGAATAATGTTGGTGGTGTAGAGCTTCCTGTAGCCGCATGGCGTTCGTACTTAAATATGGTACTAACCATTCCAATTTTCGCTGTCTCTTATACACATCTCCGAGCCCACGAGACG
+
CCCCCFCCCCCBGGGGGGGGGGFFHHHGGHHGHF3FFBA5AFGHFHEAA2EFFFG55AFFBGEFHFHFFFGGGGF1E>EFF>?FGFGDFFDFF34BFGHHF1@FGFHFGFGHFDEGGGFHFHGHFFFGFFDCHGHFG?CGGGGFG/DGGG
@M02034:409:000000000-BFKT7:1:2101:8598:26117 1:N:0:29
AAAGTCGAGGTGCCTAAAGTGGCAACCCAGACTTGT
+
A@AAAFAABBBBGGGGGGGGGGGGHHHGGHHGH535
@M02034:409:000000000-BFKT7:1:2101:20544:26119 1:N:0:29
AAAGTCGAGGTGCCTAAAGTGGCAACCCAGACTAATAGTCAGGTTGGTGGTGTAGAGCTTCCTGTAGCCGCATGGCGTTCGTACTTAAATATGGAACTAACCATTCCAATTTTCGCTGTCTCTTAT
+
BBBABFBCCBBBGGGGGGGGGGGHHHGGGGHGHBEGBEHHF52FFFE2A2EEAAFAEDFHBHH5A55DAEE0FGAA0?/F>>2?EGDFBGHFEB33BCHF313BBBF4BDFHH4>EEEEHBHGDEG
@M02034:409:000000000-BFKT7:1:2101:9863:26122 1:N:0:29
AAAGTCGAGGTGCCTAAAGTGGCAACCCAGACTAATAAGACGGTTGGTGGTGTAGAGCTTCCTGTAGCCGCATGGCGTTCGTACTTAAATATGGAACTAACCATTCCAATTTTCGCTGTCTCTTATACACATCTCCGAGCCCACGAGACG
+
AABBBFCBBCCCGGGGGGFGGGGHHHHGGHHGHHGHHHHHHGGEFGGEEFFFFGHHFEHHGHHGGGHGHGGGGGHGFEFGGGHHHHHHHHGHHHGFFFHGHHGHHGFHHHHHHHGGGGGGHHHHHHHFHHFHGHHBE?FFGGHGGGGDGG
@M02034:409:000000000-BFKT7:1:2101:9980:26125 1:N:0:29
AAAGTCGAGGTGCCTAAAGTGGCAACCCAGACTAAGAATACGGTTGGTGGTGTAGAGCTTCCTGTAGCCGCATGGCGTTCGTACTTAAATATGGAACTAACCATTCCAATTTTCGCTGTCTCTTATACACATCTCCGAGCCCACGAGAC
+
BBBBBFBBBBBBGGGG4FGGFGGHHHHGGHHGHHFCGHDHHDDHFEGGGGGGHHHHHHHHHHHHHHHGHGGGGGHHGGGGGGHGHHHHHHGHHHHHHHHHFFEGHHHGHHHHHHGGGGGHHHHHHHGHHHHHHHHFCC?CGGHGGCGGD
@M02034:409:000000000-BFKT7:1:2101:20060:26130 1:N:0:29
AAAGTCGAGGTGCCTAAAGTGGCACCCAGACTT
+
CCCCCFCC?DABGGGGGGGGGGGHHGGG42A35
@M02034:409:000000000-BFKT7:1:2101:8576:26134 1:N:0:29
AAAGTCGAGGTGCCTAAAGTGGCAACCCAGACTGGGTGTGTTGTTGGTGGTGTAGAGCTTCCTGTAGCCGCATGGCGTTCGTACTTAAATATGGAACTAACCATTCCAATTTTCGCTGTCTCTTATACACATCTCCGAGCCCACGAGACG
+
A?AA>DA>AAAAGGGGGGGGFGGHHHFEGHHCGH2E3BAEBBFFFFGAAEABB3FGF5FFBGGBB5DBAB@EFGFE>E?FFEHEFGDBGGFGGBD3?FFFBB3BG?E?HGHGHFE?EE??GBFHDHF??CGG?F??C?CCBFHFG?CDDE
@M02034:409:000000000-BFKT7:1:2101:8596:26135 1:N:0:29
AAAGTCGAGGTGCCTAAAGTGGCAACCCAGACTGGGTGTGTTGTTGGTGGTGTAGAGCTTCCTGTAGCCGCATGGCGTTCGTACTTACATAT
+
BCCCBFBCDBBCGGGFGGGGGGGHHHHGGHAAFA2F3BEG2BGH2GC1A1BAA3F555BA5BFAG555AAE0EEC1>>>?>12??@F3@BG@
@M02034:409:000000000-BFKT7:1:2101:20544:26137 1:N:0:29
AAAGTCGAGGTGCCTAAAGTGGCAACCCAGACTAATAGTCAGGTTGGTCGTGTAGAGGTTCCTGTAGCCGCATGGTGTTCGTAC
+
BBBABFBB?DABGGGGGGGGFGGHGGHGGHH2GHGG5DF555BF3FAA52AAAAF552BA3BD5B5A5AAE0B?B5B1>5B12?
@M02034:409:000000000-BFKT7:1:2101:6908:26147 1:N:0:29
AAAGTCGAGGTGCCTAAAGTGGCAACCCAGACTAAGCCGTCTGTTGGTGGTGTAGAGCTTCCTGTAGCCGCATGGCGTTCGTACTTAAATATGGAACTAACCATTCCAATTTTCGCTGTCTCTTATACACATCTCCGAGCCCACGAGACG
+
AABBAFBBCCCCGGGGGGGGGGGHHHHGGHHGHHHHHFGAAAFGHHHEFGGGHHGGHHHHBGHHFAFBEEGGGGHFGGGGGGFFHHHHHHGGHHFBGHGGCFDFH?FFFGHHHHGEGGEGHHHHGHHGHHHHHHHFGCGGGGHGF/DGGG
@M02034:409:000000000-BFKT7:1:2101:11394:26159 1:N:0:29
AAAGTCGAGGTGCCTAAAGTGGCAACCCAGACTCCGCAGCGGGTTGGTGGTGTAGAGCTTCCTGTAGCCGCATGGCGTTCGTACTTAAATATGGAACTAACCATTCCAATTTTCGCTGTCTCTTATACACATCTCCGAGCCCACGAGACG
+
CBBBCFCCBCBBGGGGGGGGGGGGHHHGGHHGHHHGGG2E?EGGGGGGGGEFGHHHHHHHHHHHHHHGHGGGGGHHGGGGGGCHHHHFHHGHHHHHGHHHHHGHHHHHHHHHHGGGGGGHHHHHHHHHHHHHHHFHDFCGGGHGGGCDGG
@M02034:409:000000000-BFKT7:1:2101:17634:26159 1:N:0:29
AAAGTCGAGGTGCCTAAAGTGGCAACCCAGACTGAGAATAGGGTTGGTGGTGTAGAGCTTCCTGTAGCCGCATGGCGTTCGTACTTAAATATGGAACTAACCATTCCAATTTTCGCTGTCTCTTATACACATCTCCGAGCCCACGAGACG
+
CBCCCFCCCCBBGGGGGGGGGGGHHHHGGHHGHHBHFFHHHHHHHGGGGGGFHHHFHHHHHHHHHHHHHGGGGGHGGGGGGGHHHHHHHHHHHHFFFHHHHHHHHHGHHHHHHHGGGGGHHHHHHHGHGHHHHHHGGCCGGGHGGGGGGD
@M02034:409:000000000-BFKT7:1:2101:22799:26167 1:N:0:29
AAAGTCGAGGTGCCTAAAGTGGCAACCCAGACTAGTAATGTTGTTGGTGGTGTAGAGCTTCCTGTAGCCGCATGGCGTTCGTACTTAAATATGGAACTAACCATTCCAATTTTCGCTGTCTCTTATACACATCTCCGAGCCCACGAGACG
+
BBBABFBBBBBAGGGFGGGGGGGHHHHGGHHGHHHHHHHHGGHHHHHGFGFFHHHHHGHHHHHHHHGHHGGGGGHHGGGGGGHHHHHFHHHHHHGHHHHHHHGHHHHHHHHHHHGGGGGHHHHHFGHHGHHHHHGGG??GDFHGCC/DFA
@M02034:409:000000000-BFKT7:1:2101:10843:26181 1:N:0:29
AAAGTCGAGGTGCCTAAAGTGGCAACCCAGACTAATGAGCGTGTTGGTGGTGTAGAGCTTCCTGTAGCCGCATGGCGTTCGTACTTAAATATGGAACTAACCATTCCAATTTTCGCTGTCTCTTATACACATCTCCGAGCCCACGAGACG
+
AAABAFBBBCABGGGGGGGGGGGHHHHGGHHGHHHHHHHHGGGGHHHEFGAFFDGFGDHHHHHGGHHFFEFFGGHGEEEFFFGHHHFGHHFHHHGFFHHGHHEHHHHFHHHHHFEEFGFFHHHHGHFHFGHHHHHBE?CDDGHGGGGGGG
@M02034:409:000000000-BFKT7:1:2101:12090:26196 1:N:0:29
AAAGTCGAGGTGCCTAAAGTGGCAACCCAGACTAATAAGACGGTTGGTGGTGTAGAGCTTCCTGTAGCTGCATGGCGTTCGTACTTAAATATGGAACTAACCATTCCAATTTTCGCTGTCTCTTATACACATCTCCGAGCCCACGAGAC
+
AAB?ADAAD?AAGGGDEGGFGBFHHHHGGHHGHHHFBHC5GE2BCE2EC1EF1BGAFFFHHHFHHHHGHHHHHHA1EAEFE>GGHHGBHFEFHGEHFHFHGHBGHHEFEFBGHGE?EGGFFGGHBGBFDGFGFHGHG/</C/FE@D/CA
@M02034:409:000000000-BFKT7:1:2101:15047:26196 1:N:0:29
AAAGTCGAGGTGCCTAAAGTGGCAACCCAGACTAATCAGACGGTTGGTGGTGTAGAGCTTCCTGTAGCCGCATGGCGTTCGTACTTAAATATGGAACTAACCATTCCAATTTTCGCTGTCTCTTATACACATCTCCGAGCCCACGAGACG
+
AAABAFBADDAAGGGGF4FGGGGBGHHGFHGGHHHHHHFFFCGEFFG1F1EFGHHHHFHHFHFGHFGGGGGCGGHFGGGGGEFHHHHFGHHHHHBEFHFFGF3FH4?GGGHHHHCEGGGGHHHGGGFF3FHHHHHGCDFCG/GGF/<ADD
@M02034:409:000000000-BFKT7:1:2101:9593:26203 1:N:0:29
AAAGTCGAGGTGCCTAAAGTGGCAACCCAGACTGCTAAGTCTGTTGGTGGTGTAGAGCTTCCTGTAGCCGCATGGCGTTCGTACTTAAATATGGAACTAACCATTCCAATTTTCGCTGTCTCTTATACACATCTCCGAGCCCACGAGACG
+
ABAABFBBCCBCGGGGGGGGGGGHHHHGGHHGHHGHFFHBGFGGGFCFFGGGGFHHFFEGFHGHHGDDDEFCFGHAEEEFFFGEGHHGFFGHGH33GFGFB?BFGFHFFGGHF4E?FGEBFFGF4FF?BFFCGHHGF@FGCFHGG@CD/A
@M02034:409:000000000-BFKT7:1:2101:10954:26215 1:N:0:29
AAAGTCGAGGTGCCTAAAGTGGCAACCCAGACTTCTCATACTGTTGGTGGTGTAGAGCTTCCTGTAGCCGCATGGCGTTCGTACTTAAATATGGAACTAACCATTCCAATTTTCGCTGTCTCTTATACACATCTCCGAGCCCACGAGACG
+
CCCCCFCCCCBAGGGGGGGGGGGHHHHGGHHGHHCGHHHHGHHHGHGEEEGGGFHFFHHHGHHHHHHFFFGAFGHFFGGGGGFFHHHGGHHHHG3BGHHGFA3GGFFEGHHHHFEGGGGGHHHHDHHHGEHHHHHEFCGGGGHGGGG?EC
@M02034:409:000000000-BFKT7:1:2101:11018:26218 1:N:0:29
AAAGTCGAGGTGCCTAAAGTGGCAACCCAGACTAATAGGACGGTTGGTGGTGTAGAGCTTCCTGTAGCCGCATGGCGTTCGTACTTAAATATGGTACTAACCATTCCAATTTTCGCTGTCTCTTATACACCTCTCCGAGCCCACGAGACG
+
A3AABF@A?DAACEGGGGGGG4ABEFHA2BAFGB35BGCGHE2E200E1?EBABF5FFDGDGHHHF5@GFGGGGHFEEGGEE1?EFB33FFBFF4?BF?FCBDGFFF?GGHHB4/EEE<FFGGB?G2BBG0BCGGFD/B?@ACEC/<.<E
@M02034:409:000000000-BFKT7:1:2101:12475:26219 1:N:0:29
AAAGTCGAGGTGCCTAAAGTGGCAACCCAGCCTACTCCGCCTGTTGGGCTTGTAGAAGTTGCTGTAGC
+
CCCCCFBABCBCGGGGGGGGGGGHHHHGGHFFG3AFF3A22BFHFH201AFA1BF555D55BA5D555
@M02034:409:000000000-BFKT7:1:2101:24025:26223 1:N:0:29
AAAGTCGAGGTGCCTAAAGTGGCAACCCAGACTACGCCTACTGTTGGTGGTGTAGAGCTTCCTGTAGCCGCATGGCGTTCGTACTTAAATATGGAACTAACCATTCCAATTTTCGCTGTCTCTTATACACATCTCCGAGCCCACGAGACG
+
BBCCCFCCCCCCGGGGGGGGGGGHHHHGGHHGHFHGEGHGCGHHHHEEFEGGEFGDF5FGBGFGGBFEBFGCGFF1EEEFEE2GEEGFGHHGFE33FGGHBE?FG?GFHGHHHGGAGGFGGFGGDGFFFHHHHFGBE?FCFGHGGFG/EF
@M02034:409:000000000-BFKT7:1:2101:8168:26225 1:N:0:29
AAAGTCGAGGTGCCTAAAGTGGCAACCCAGACTAATACTAATGTTGGTGGTGTAGAGCTTCCTGTAGCCGCATGGCGTTCGTACTTAAATATGGAACTAACCATTCCAATTTTCGCTGTCTCTTATACACATCTCCGAGCCCACGAGAC
+
ABABAFBBBBBBGGGGGFGGGGGHHHGGGHHGH3F5F5B5FDHHHHHGGGEFHHHHHHHHHHHHHHHGHGGGGGHHGGGGGGHHHHGFHHGHHGBGFHHFHHHHHHHGHHHHHHGGGGGHHFHHGHGHGFGHHHGFGCGFGGHGGGGGG
@M02034:409:000000000-BFKT7:1:2101:23972:26232 1:N:0:29
AAAGTCGAGGTTCCTAAAGTGGCAACCCAGACTACGCATGGGGTTGGTGGTGTAGAGCTTCCTGTAGCCGCATGGCGTTCGTACTTAAATATGGAACTAACCATTCCAATTTTCGCTGTCTCTTATACACATCTCCGAGCCCACGAGAC
+
AAAA>DAAD1>1BFFAG1GGGGGHHHHGGCHGHHGGGGGGHGGFEEGFCEE/BAGFFGHGHHFGFFFGFFEEE/BB/E@F/EGHFHFE@EGFHG11FGFFCGFHFBFGHHHHHHGGGABFHHHHHGH22BFHGHG1C@CGC/CF/</<C
@M02034:409:000000000-BFKT7:1:2101:23991:26245 1:N:0:29
AAAGTCGAGGTGCCTAAAGTGGCAACCCAGACTACGCATGGGGTTGGTGGTGTAGAGCTTCCTGTAGCCGCATGGCGTTCGTACTTAAATATGGAACTAACCATTCCAATTTTCGCTGTCTCTTATACACATCTCCGAGCCCACGCGACG
+
ABBBBFBBBBAAGGGGGGGGDGFHHHAE2BGGGGHEGGE222EEE?EEFGEFHHHFHHHHHGHHHHHHHGFGGEHGGEGCEEFGHGBFGFEGHHFGGH3FGHHHHHGHHHFHHHGGGCBFHHHHHGFHFHGHGHHED>CGGGGGG/>@FG
@M02034:409:000000000-BFKT7:1:2101:23972:26255 1:N:0:29
AAAGTCGAGGTGCCTAAAGTGGCAACCCAGACTACGCATGGGGTTGGT
+
AABBAFAAD>AAFGGGGGGFGFGHHGHGGD22BBGDE?EGHCEA2A0A
@M02034:409:000000000-BFKT7:1:2101:19381:26269 1:N:0:29
AAAGTCGAGGTGCCTAAAGTGGCAACCCAGACTAATGCTAAGGTTGGTGGTGTAGAGCTTCCTGTAGCCGCATGGCGTTCGTACTTAAATATGGAACTAACCATTCCAATTTTCGCTGTCTCTTATACACATCTCCGAGCCCACGAGACG
+
BBBBAFBBBBBBGGGGGGGGGGGHGHHGGHHGHHHHHHHHHHHHHHGGFGEFGHGFHHHFHGHHHFHHFGGGGGHHGGGGGGHHHHHGHHHHHHHEGHFBBFDHGDFFDFGHHGGGGGGGHHGHHHHHEGGHHHGBFCGCGGHGGGGGGD
@M02034:409:000000000-BFKT7:1:2101:9727:26270 1:N:0:29
AAAGTCGAGGTGCCTAAAGTGGCAACCCAGACTGAGACTAAGGTTGGTGGTGTAGAGCTTCCTGTAGCCGCATGGCGTTCGTACTTAAATATGGAACTAACCATTCCAATTTTCGCTGTCTCTTATACACATCTCCGAGCCCACGAGACG
+
BABBAFCCCCCAGGGGGGGGGGGHHHHGGHHGHFHHHHHHGFHGHHGEFEEFHFHHHGHHHHHHHGHHHFGGGGHHGGGGGGHHHHHHHHHFGGFFGFFFHABGHFHHHHFHHFGGGGGHHGHHGHGHEHFHHHFFFCGGGGHGGGGGGD
@M02034:409:000000000-BFKT7:1:2101:21554:26288 1:N:0:29
AAAGTCGAGGTGCCTAAAGTGGCAACCCAGACTACTAAGGATGTTGGTGGTGTAGAGCTTCCTGTAGCCGCATGGCGTTCGTACTTAAATATGGAACTAACCATTCCAATTTTCGCTGTCTCTTATACACATCTCCGAGCCCACGAGACG
+
ABBCAFBBCCBCGGGGGGGGGGGGFGHGGHHGHHHHHHHHBGHHHHHEFGEFHHHGHBHHHHHFGHHHGFGGGGHHGGGGGGHHHHHGHHHHHHEHHHHGHHHGHHHGFHFHHHGGGGGGHHHHFFHHHGHHHHGFF@@?BFHGGGGGGD
@M02034:409:000000000-BFKT7:1:2101:20415:26293 1:N:0:29
AAAGTCGAGGTGCCTAAAGTGGCAACCCAGACTAGTAAGAAGGTTGGTGGTGTAGAGCTTCCTGTAGCCGCATGGCGTTCGTACTTAAATATGGAACTAACCATTCCAATTTTCGCTGTCTCTTATACACATCCCGAGCCCACGAGACGG
+
BBBCBFBBCBAAGGGGGGGGGGGGHHHGGHHGHHHHHHHHHHFHHHGEFGFFFGHGGHHHHGHGGHHHHFFGGGHGEEGGFFHEHHGHHHHHGHDFGHHFGFGHHHFHHHHHHFGGGGGGHHHHHHFHGHHHHHGDADCCGHGGGGGGGG
@M02034:409:000000000-BFKT7:1:2101:13855:26293 1:N:0:29
AAAGTCGAGGTGCCTAAAGTGGCAACCCAGACTGGTTATACGGTTGGTGGTGTAGAGCTTCCTGTAGCCGCATGGCGTTCGTACTTAAATATGGAACTAACCATTCCAATTTTCGCTGTCTCTTATACACATCTCCGAGCCCACGAGACG
+
CCCCCFCCCCAAGGGGGGGGGGGHHHHGGHHGHHHHHHHHHHGHGGGGGGGGHHHGHHHHHHHHHHHHHGGGGGHHGGGGGGGHHHHHHHHHHHGHGHGFHHFHHHHHHHHHHHGGGGEGHHHHHHHHHHHHHHHHGCCGGGHGGGGFGG
@M02034:409:000000000-BFKT7:1:2101:22145:26294 1:N:0:29
AAAGTCGAGGTGCCTAAAGTGGCAACCCAGACTGCTTCTCCGGTTGGTGGTGTAGAGCTTCCTGTAGCCGCATGGTGTTCGTACTTAAATATGGTACTAACCATTCCAATTTTCGCTGTCTCTTATACACATCTCCGAGCCCACGAGACG
+
DDDDDFCCDCBCGGGGGGGGGGGHHHHGGHHGHGFGHAF35B2EEE?1A1EEAAF5BAFF5BAFG5F5EEGCGEC3B1EGE1?B1BG33@FDG344BBGH303BE?G4?FFGF4>?EE?FEDDF?FBBGFDFH3GD?/@CCFHFCC?DGG
@M02034:409:000000000-BFKT7:1:2101:21569:26298 1:N:0:29
AAAGTCGAGGTGCCTAAAGTGGCAACCCAGACTCCTGAGTGTGTTGGTGTTGTAGTGCTTGCTGTAGCCGCGTGGTGTTAGTTCTTTATTATGGTAATCATTATTCTTTTTT
+
BBBBBFBBBBBBGGGGGGGGGGGHHHHGGHHGHF3B3F253DG2FHHGFA1BA5A53D5D315BAADGH1A0>>@1??E4BF4B444B4@4@43BB44@B444B4B444B3>
@M02034:409:000000000-BFKT7:1:2101:13642:26298 1:N:0:29
AAAGTCGAGGTGCCTAAAGTGGCAACCCAGACTGGTGGTCAT
+
CCCCCFCCCCBCGGGGFGGGGGGHHHHGGH2F3F25BEF355
@M02034:409:000000000-BFKT7:1:2101:12063:26299 1:N:0:29
AAAGTCGAGGTGCCTAAAGTGGCAACCCAGACTAATAATCAGGTTGGTGGTGTAGAGCTTCCTGTAGCCGCATGGCGTTCGTACTTAAATATGGAACTAACCATTCCAATTTTCGCTGTCTCTTATACACATCTCCGAGCCCACGAGACG
+
BCCCCFBCCCCCGGGGGGGGGGGHHHHGGHGFHGGHHHHHGHHHHHEEFGEFHFHFHEGHHFHHHHGGFEGCFGHFGGGGFEFGHHHHHHGHHHEFHHHHHFFGFFGDFGHHHEEGGGFHGFFHDGGEFGGFHHHEDCFGGAGFGGGDGG
@M02034:409:000000000-BFKT7:1:2101:12620:26304 1:N:0:29
AAAGTCGAGGTGCCTAAAGTGGCAACCCAGACTAGTCAGCAGGTTGGTGGTGTAGAGCTTCCTGTAGCCGCATGGCGTTCGTACTTAAATATGGAACTAACCATTCCAATTTTCGCTGTCTCTTATACACATCTCCGAGCCCACGAGACG
+
BBBAABABBB>AAGGGGGGBFGGHHHFEGFHGHHHHHHHHHHGGGHGDFGEFFGHGHFHHHFHHGFHHHFEFGFHGEFGFGFHHHHGGHHFFGFFGBFFCGGFHFFHFFGHHHFEEGGEFHFHHHHGHFHGFHHFDEB@@/<FFG@CDFG
@M02034:409:000000000-BFKT7:1:2101:23252:26310 1:N:0:29
AAAGTCGAGGTGCCTAAAGTGGCAACCCAGACTACGAAGGCGGTTGGTGGTGTAGAGCTTCCTGTAGCCGCATGGCGTTCGTACTTAAATATGGAACTAACCATTCCAATTTTCGCTGTCTCTTATACACATCTCGAGCCCACGAGACGG
+
BBBBBFBBBBABCFGGGGGFGGGFGHHDGHHDGHHGGHGGHGGGGGGGFFEFGHHHFHHHHGHHGHHGHG@@EEHHGEGFFGFHHHFGFHDGHGFGHHBFHHHHFHHHHHHHHGGGGGGFHHHHGHGHFHFHHHGHEDDFFFGGCCGGFG
@M02034:409:000000000-BFKT7:1:2101:14928:26314 1:N:0:29
AAAGTCGAGGTGCCTAAAGTGGCAACCCAGACTACGCCTAATGTTGGTGGTGTAGAGCTTCCTGTAGCCGCATGGCGTTCGTACTTAAATATGGAACTAACCATTCCAATTTTCGCTGTCTCTTATACACATCTCCGAGCCCACGAGACG
+
BBBBBFBBBBBBGGGGGGGFGGGHHHHGGHHGHHHGCGHDCGHHHHG2AEFFFGHFFDHHBGFHHDGFGGGEEEG1EEEGF12FFFGBGGHHH33@BGHGBE3FHFHHHHHHHGEDGG?FGHGHGHFHFGHHGHGGF@DGDGHGGCD//?
@M02034:409:000000000-BFKT7:1:2101:18313:26322 1:N:0:29
ACAGTCGAGGTGCCTAAAGTGGCAACCCAGACTGGTTGTCTTGTTGGTGGTGTAGAGCTTCCTGTAGCCGCATGGCGTTCGTACTTAAATATGGAACTAACCATTCCAATTTTCGCTGTCTCTTATACACATCTCCGAGCCCACGAGACG
+
A3>AAFBBBBABGGGGGGGGFFGHHHHGGHFFHHHEGEFHHHHHHHFGGGEBGGHFGGHGHHHHHHHHHGEFGEHGEEGFEFBGFH@@FGFHHH@GHHHHHHHGHHGHFGHHHHGGGDFGHHHGHG3BGEGHHHHHG?BDBFHGGGGDGG
@M02034:409:000000000-BFKT7:1:2101:20807:26336 1:N:0:29
AAAGTCGAGGTGCCTAAAGTGGCAACCCAGACTCCTGATCAGGTTGGTGGTGTAGAGCTTCCTGTAGCCGCATGGCGTTCGTACTTAAATATGGAACTAACCATTCCAATTTTCGCTGTCTCTTATACACATCTCCGAGCCCACGAGACG
+
AAAAAF11A@AAGFF1BGGGGGGBGCFGCG0AFGHHHFGFHFEGFFGEFEEFGGH2DGGGHFHGGGHHHGGCEFH0EEGGFEEGHH2@FG2FGEGHHH11FCEGGHGHGFGGHGGGGEGFFHGHDGBB2B1FGFGF//B<</GCC@CCFG
@M02034:409:000000000-BFKT7:1:2101:8372:26340 1:N:0:29
AAAGTCGAGGTGCCTAAAGTGGCAACCCAGACTGATGGGTTGGTTGGTGGGGTAGAGCTTCCTGTAGCCGCATGGCGTTCGTAATTAAATATGGAACTAATCATTGCAATTTTCGCTGTCTCTTATA
+
>3>A>BA>A2>A4FGBC4FBBGAEFA4BFGA23FCGDFH3AEAB2BAAFE0AB1B5BDB3BBFBB5B5@B>>EAF1>E?1??11?@DDBF4EFG33??3F434B?434?FGGF4>??C?1?2FFBGB
@M02034:409:000000000-BFKT7:1:2101:14805:26347 1:N:0:29
AAAGTCGAGGTGCCTAAAGTGGCAACCCAGACTGTTACGACTGTTGGTGGTGTAGAGCTTCCTGGAGCCGCATGGCGTTCGTACTTAAATATGGAACTAACCATTCCAATTTTCGCTGTCTCTTATACACATCTCCG
+
ABCCAFBBCBCCGGGGGGGGGGGHHHHGGHHGHH3FDDFEAB23DFABCEGFA3D5E5AFBFDE32A2A>E0B??1>?EF1>2?FFGB3BF@FD33FFHHB03BDBF44F3F?4<EEA?D3BFG3B?3D22BGDG2?
@M02034:409:000000000-BFKT7:1:2101:20900:26351 1:N:0:29
AAAGTCGAGGTGCCTAAAGTGGCAACCCAGACTGAGGAGTGTGTTGGTGGTGTAGAGCTTCCTGTAGCCGCATGGCGTTCGTACTTAAATATGGAACTAACCATTCCAATTTTCGCTGTCTCTTATACACATCTCCGAGCCCACGAGACG
+
BBBBBFBBBBBAGGGGGGGGGGGGHHHGGHHGH3GGAGAHHHHHHGHGGGGFHHHHHHHHHFHHHHHHHGGGGGHHGGGGGGGHHHHBGHHHHHFHHHHFHHHHFHGHHGHHHHGGGGGHHHHHGHHHHHHHHHGHG@FGGGHGGGGFGA
@M02034:409:000000000-BFKT7:1:2101:21673:26367 1:N:0:29
AAAGTCGAGGTGCCTAAAGTGGCAACCCAGACTGGGTGTCCGGTTGGTGGTGTAGAGCTTCCTGTAGCCGCATGGCGTTCGTACTTAAATATGGAACTAACCATTCCAATTTTCGCTGTCTCTTATACACATCTCCGAGCCCACGAGACG
+
CCCCCFCBBDBCGGGGGGGGGGGHHHHGGHHGHGHHHGGHHGGGGGGGGGGGHGHGHFHHHHHHHHHHHGGGGGHHGGGGGGHHHHHGHHGHHHFFHHHGGHGHHHHHHHHHHGGGGGGHHHHHGHHHHHHHHHHGFDGGGGHGCFFGGG
@M02034:409:000000000-BFKT7:1:2101:23041:26368 1:N:0:29
AAAGTCGAGGTGCCTAAAGTGGCAACCCAGACTAAGGATAAGGTTGGTGGTGTAGAGCTTCCTGTAGCCGCATGG
+
AAAAAFA?ADAACGGG11FFGGGFCGHAFEE0B11EG1FGEGGGBGEEA?EF/AD2B1FF1GGGAFD21EE/E/B
@M02034:409:000000000-BFKT7:1:2101:20284:26368 1:N:0:29
AAAGTCGAGGTGCCTAAAGTGGCAACCCAGACTAATAAGCAGGTTGGTGGTGTAGAGCTTCCTGTAGCCGCATGGCGTTCGTACTTAAATATGGAACTAACCATTCCAATTTTCGCTGTCTCTTATACACATCTCCGAGCCCACGAGACG
+
CCCCCFCCCCAAFGGGGGGGGGGGHHHEGHGFHHHGHHHGFHHHHHGGGGGFHGHGHHHHHHHHHGHHHGGGGGHHGGGGGGGHHHBFHHHGHGGFHHGFFHBGHFHEHHHHHGGGGGGHHHHHHHHFFFHHHHHDG/CGGGHGGGGDGG
@M02034:409:000000000-BFKT7:1:2101:21672:26385 1:N:0:29
AAAGTCGAGGTGCCTAAAGTGGCAACCCAGACTGGG
+
AAAAAFAADDAAGGGG1GGGDGFG1FGGGAGGH10B
@M02034:409:000000000-BFKT7:1:2101:8507:26390 1:N:0:29
AAAGTCGAGGTGCCTAAAGTGGCAACCCAGACTCAGAATAATGTTGGTGGTGTAGAGCTTCCTGTAGCCGCATGGCGTTCGTACTTAAATATGGAACTAACCATTCCAATTTTCGCTGTCTCTTATACACATCTCCGAGCCCACGAGACG
+
AABB3FBBBBAACEGFEGGFGGGFEGAGFHHEHCHFEGBGDGFFHHHGGGEFFHHGHHHHGFHFGHHFHECEGGHGGGGGGGFEGFHEHHGHHHFEFHHHFHFHHGHGFHHHHHGGGGGFHHGHEHEGDEFHGHHHGGGCCGHGGGGG?C
@M02034:409:000000000-BFKT7:1:2101:11664:26392 1:N:0:29
AAAGTCGAGGTGCCTAAAGTGGCAACCCAGACTAATAAGAATGTTGGTGGTGTAGAGCTTCCTGTAGCC
+
1A1>A@AA@D>A1GFGGGGFG1F01FGCCHCGFFF1DDA1FGFHHDCAA/BFG1B2F1AGHBGFFGGFF
@M02034:409:000000000-BFKT7:1:2101:8257:26395 1:N:0:29
AAAGTCGAGGTGCCTAAAGTGGCAACCCAGACTAATCCGTTTGTTGGTGGTGTAGAGCTTCCTGTAGCCGCATGGCGTTCGTACTTAAATATGGAACTAACCATTCCAATTTTCGCTGTCTCTTATACACATCTCCGAGCCCACGAGACG
+
BABBBFABBBBBGGGGGGGGGFGFHHH2FGHGHHGHHFEFHHEHHHGAFEBFGFHFHFGHHFGFGHHHGEFEEEHFGEGFF?EFGGGFHGFHHG3GGHGHHEHHHHHFFGGHGEEFGGEBEGGHEGGHGGHCHHHDD?DCGGHGGGGGFG
@M02034:409:000000000-BFKT7:1:2101:15901:26406 1:N:0:29
AAAGTCGAGGTGCCTAAAGTGGCAACCCAGACTACGAAGGCTGTTGGTGGTGTAGAGCTTCCTGTAGCCGCATGGCGTTCGTACTTAAATATGGAACTAACCATTCCAATTTTCGCTGTCTCTTATACACATCTCCGAGCCCACGAGACG
+
BBCBAFCCCCCBGGGGGGGGGGGHHHHGGHHGHHHGGHGGGGHHHGHEEFGGGEFAEFHHHHHGFFGFFEGEGGHFFGGGGGHHHHHHHHHHHHEFFGHHFGFGHGGFHHHHHGEGGGEHHHHHGHGHFFHHHGHFGFCGGGHGGGGGGD
@M02034:409:000000000-BFKT7:1:2101:11821:26412 1:N:0:29
AAAGTCGAGGTGCCTAAAGTGGCAACCCAGACTGAGAAGACGGTTGGTGGTGTAGAGCTTCCTGTAGCCGCATGGCGTTCGTACTTAAATATGGAACTAACCATTCCAATTTTCGCTGTCTCTTATACACATCTCCGAGCCCACGAGACG
+
BBBABFBBDDABGGGGGGGGGGFFFHHGGHHGHHHHHHHHHGGGGGGGGGEBGGHGGHHHHHHHHHHHHGGGFEHGGGGFGGFHHH@BGHDHHHGHHHFFHHHHHHHHHHHHHGGGGGGFHHHHHH3BFHHHHHHFGDGGGGHGGGFGGG
@M02034:409:000000000-BFKT7:1:2101:12857:26420 1:N:0:29
AAAGTCGAGGTGCCTAAAGTGGCAACCCAGACTCCGTCGACTGTTGGTGGTGTAGAGCTTCCTGTAGCCGCATGGCGTTCGTACTTAAATATGGAACTAACCATTCCAATTTTCGCTGTCTCTTATACACATCTCCGAGCCCACGAGACG
+
BBBBBFBBBBAAGGGGGGGGGGGHGHHGGHHGHHGGHHGGFGGHGHHGGGGFHHHHGHHHHFHHHFHGHGFEEEHHGGGGEFGGHG4BFFBGHHGHGHFGHHBGHFFFHHHHHHGFGDFGHHHHHHHHGG2CHHHGFC/><FEGG/<?CD
@M02034:409:000000000-BFKT7:1:2101:11807:26425 1:N:0:29
AAAGTCGAGGTGCCTAAAGTGGCAACCCAGACTGGTGGGCGGGTTGGTGGTGTAGAGCTTCCTGTAGCCGCATGGCGTTCGTACTTAAATATGGAACTAACCATTCCAATTTTCGCTGTCTCTTATACACATCTCCGAGCCCACGAGACG
+
BBBBBFAABBBAGGGGGFGFGGGHHHHGGHHGHH2AGGEGGGGGGGGEFGEFHHHGHHHHHFHHGHHHHGGGFGHHGGGGGGFHHHHGFHGHHGGHHHHGHHHHHHGHHHHHHHGGGGGGHHHHFH1GFHHHHHFGG?DGGGHGGGCGGG
@M02034:409:000000000-BFKT7:1:2101:20348:26430 1:N:0:29
AAAGTCGAGGTGCCTAAAGTGGCAACCCAGACTAATAAGAATGTTGGTCTTGCTGTGCT
+
CCCCCFCBCCCBGGGGGGGGGGGHHHHGGHHGH33DFGH5F3BG5FA255D555BB355
@M02034:409:000000000-BFKT7:1:2101:9215:26436 1:N:0:29
AAAGTCGAGGTGCCTAAAGTGGCAACCCAGACTTGTAATATTGTTGGTGGTGTAGAGCTTCCTGTAGCCGCATGGCGTTCGTACTTAAATATGGAACTAACCATTCCAATTTTCGCTGTCTCTTATACACATCTCCGAGCCCACGAGACG
+
BBBBBFCBBCAAGGGFGGGGGGGHHHHGGHHGHHHHHHHHHHHHHHHEFGFFGGHHHHHHGHHHHGHGHGGGGGHHGGGGGGHHHHFFHHHHHHGHHGHGHHFHHHHHHHHHHFGGGGGHHHHHHHHHEHHHHHBFGB@DGGHGGGFGGG
@M02034:409:000000000-BFKT7:1:2101:20331:26439 1:N:0:29
AAAGTCGAGGTGCCTAAAGTGGCAACCCAGACTAATAAGCAGGTTGGGCGT
+
>AAB>BAAA>>AEGGG4FGFFFFHHHHEFHHGHG3DGGF3B3ABAG?E20A
@M02034:409:000000000-BFKT7:1:2101:16102:26440 1:N:0:29
AAAGTCGAGGTGCCTAAAGTGGCAACCCAGACTCAGAAGGAGGTTGGTGGTGTAGAGCTTCCTGTAGCCGCATGGCGTTCGTACTTAAATATGGAACTAACCATTCCAATTTTCGCTGTCTCTTATACACATCTCCGAGCCCACGAGACG
+
BAABBFBBBBABBGGGGGFGGGGFHHF2AGAFFGHHHGHHGFGGHHGGGGEFGHHGFGHHH3GGGHHHHGFGGGGGGGGFFGFGHH4FGHFHHGFGHHFHFHFHHHHGGHHHHHGGGGGGBFGHFGFFGHHHHHHHGGGG/FHGGGGFDG
@M02034:409:000000000-BFKT7:1:2101:14347:26441 1:N:0:29
AAAGTCGAGGTGCCTAAAGTGGCAACCCAGACTGAGCCGAGGGTTGGTGGTGTAGAGCTTCCTGTAGCCGCATGGCGTTCGTACTTAAATATGGAACTAACCATTCCAATTTTCGCTGTCTCTTATACACATCTCCGAGCCCACGAGACG
+
AACCAFBBCCBAGGGGGGGGGGGHGHHGGHHGHHHHHHGGGEGEGGGGGGEFGHHHHHHHHHHHHHGGHEEEGGHHFEEGGGHHHGHFHGEGGHHHHHHBFHEGHHHHHHHHHHGFGGFHHHHHHHHFHBHHHHFHGCCGCGHGG?CDGD
@M02034:409:000000000-BFKT7:1:2101:7446:26456 1:N:0:29
AAAGTCGAGGTGCCTAAAGTGGCAACCCAGACTCAGTCTTCGGTTGGTGGTGTAGAGCTTCCTGTAGCCGCATGGCGTTCGTACTTAAATATGGAACTAACCATTCCAATTTTCGCTGTCTCTTATACACATCTCCGAGCCCACGAGACG
+
A3ABBFBADBAAFGGGGGGGGGFGHHHFFHCFFHHHHHHHHHGGAEGGGGEFGHHFHHHHGFHGHEHGHGGGGGHHGFGGGGGHHHGDHGBGHEB@FGEGHHGHHHHH4FGHHHGGGGGFHHGHGHFFGHHFHGGFDCGGFCHGGGGGGG
@M02034:409:000000000-BFKT7:1:2101:20619:26460 1:N:0:29
AAAGTCGAGGTGCCTAAAGTGGCAACCCAGACTGCTGCTAAGGTTGGTGGTGTAGAGCTTCCTGTAGCCGCATGGCGTTCGTACTTAAATATGGAACTAACCATTCCAATTTTCGCTGTCTCTTATACACATCTCCGAGCCCACGAGACG
+
ABBBAFBBBBABGGGGGGGGGGGHFHHGGHHGHHHGHHHHGHHFGHGGFGGGGHHHHHHHHGGHGHHHHGGGGGHHGGGGGGFHHHGHHHGHHHGHHHHCFHHHHHEHHHHHHHGGGGGFHHHHGHGHFGFHHFBGG/BFCGHGGCD/AD
@M02034:409:000000000-BFKT7:1:2101:8624:26466 1:N:0:29
AAAGTCGAGGTGCCTAAAGTGGCAACCCAGACTCTGCTTTGGGT
+
BBBBBF?A?DABGGGGGFFABFFHHHHGGHHGG3BB35F533BE
@M02034:409:000000000-BFKT7:1:2101:22525:26472 1:N:0:29
AAAGTCGAGGTGCCTAAAGTGGCAACCCAGACTTGTCCGCGGGTTGGTGGTGTAGAGCTTCCTGTAGCCGCATGGCGTTCGTTCTTAAATATGGTACTAATCATTCCAATTTTCGCTGTCTCTTAACACATCTCCGAGCCCACGAGACGG
+
CBCCCFBCBBCAGGGGGGGGGGGHHHHGGHHGHBHH3FEEE2EFFEEE11E??3F5B@3B5FFEGFF43?EEEGC1>>>FEE3BFGHD3FG4B344B?GH434DF?G3FFDHH3@AFDAGGHFG22GFFGFGD1FEGGGGGEFC?D.CD?
@M02034:409:000000000-BFKT7:1:2101:19283:26477 1:N:0:29
AAAGTCGAGGTGCCTAAAGTGGCAACCCAGACTAATAAGGATGTTGGTGGTGTAGAGCTTCCTGTAGCCGCATTGCGTTCGTACTTAAATATGGAACTAACCATTCCAATTTTCGCTGTCTCTTATACACATCTCCGAGTCCACGAGA
+
AAAB>DAABBBAGGGGCGGGDGGFGHHGGHHGHHGHHHHHBBGBGGHAEEE1GHHBGHHFHGGHFBDAGEEFF1@D?EEG1BGHFGGHBGHHHGEFGHF3EFFFHBD4FFBGHEGGEGEHHGGFFHBFBBFG2?3DA?//BF2BE@/E
@M02034:409:000000000-BFKT7:1:2101:13364:26482 1:N:0:29
AAAGTCGAGGTGCCTAAAGTGGCAACCCAGACTGGT
+
CCCCBFABCBCCGGGGGGGGGGGHHHHGGH2BG325
@M02034:409:000000000-BFKT7:1:2101:15250:26485 1:N:0:29
AAAGTCGAGGTGCCTAAAGTGGCAACCCAGACTTCTCCTCCTGTTGGTGGTGTAGAGCTTCCTGTAGCCGCATGGCGTTCGTACTTAAATATGGAACTAACCATTCCAATTTTCGCTGTCTCTTATACACATCTCCGAGCCCACGAGACG
+
CCCCCFCCCCCCGGGGGGGGGGGGHHHGGHHGHHHHHHHHHHHHHHHEGGGGHHHGHHHHHHHHHHHGHGGGEGHHGGGGGGHHHHGFGHHHHHFFHHHHHHFHHHHGFGHHHHGGGGGGHHHHBGDFFHHHHHHDDCGCGGHGGFGGGG
@M02034:409:000000000-BFKT7:1:2101:12491:26506 1:N:0:29
AAAGTCGAGGTGCCTAAAGTGGCAACCCAGACTGGGGATGGGGTTGGTGGTGTAGAGCTTCCTGTAGCCGCATGGCGTTCGTACTTAAATATGGAACTAACCATTCCAATTTTCGCTGTCTCTTATACACATCTCCGAGCCCACGAGACG
+
ABBAAFBBADABGGGGFGGGGFFFHHHEFHBCGH2F22EA2F2A0AAEAEECAGG5BFHHHFHFD555BEEEFGHHGG/?EGF1FFH3FGBEE3?3BFG3GHHHFHGHFHHHHH/ED/?1BGGHFG2G2F@GGD>G//B@/FF<</-<<>
@M02034:409:000000000-BFKT7:1:2101:20223:26506 1:N:0:29
AAAGTCGAGGTTCCTAAAGTGGCAACCCAGACTCATCCTCGTGTTGGTGGTGTAGAGCTTCCTGTAGCCGCATGGCGTTCGTACTTAAATATGGAACTAACCATTCCAATTTTCGCTGTCTCTTATACACATCTCCGAGCCCAC
+
AA@A1D1AD1>1BBGF11AFGGGGHHGGCFHGHHFFHGGHGHHAGGE/A/EEGFFFFFHHFHHFD2FAEEGCF/0CEGGG/ECHGHE11BGHHGBGGGGB1FBGHGHHHGEFFH@EFCGGHBGEFG2GBB1<FHG1B/><@FHG
@M02034:409:000000000-BFKT7:1:2101:22990:26531 1:N:0:29
AAAGTCGAGGTGCTAAAGTGGCAACCCAGACTAAGGCGGATGTTGGTGGTGTAGAGCTTCCTGTAGCCGCATGGCGTTCGTACTTAAATATGGAACTAACCATTCCAATTTTCGCTGTCTCTTATACACATCTCCGAGCCCACGAGACGG
+
CCBCCFCCCCAAGGGGGGGGGGGGHHGGHHGHHHHGGGGGGGHHHHGGGEFGHGFGGHHGHHHHHHHHGGCEGHFEEECE?FGHHHFHHHHHHGHFGFGHEGGHHHEFGHHHHGFFGEHHHHHGHHHGHHHHHHBCCGF<FFGGGGGGDE
@M02034:409:000000000-BFKT7:1:2101:20224:26533 1:N:0:29
AAAGTCGAGGTGCCTAAAGTGGCAACCCAGACTCATCCTCGTGTTGGTGGTGTAGAGCTTCCTGTAGCCGCATGGCGTTCGTACTTAAATATGGAACTAACCATTCCAATTTTCGCTGTCTCTTATACACATCTCCGAGCCCACGAGACG
+
CCCCCFBBBCAAGGGGGGGBGGGGHHHGFHHFHHHHHHHHGHHHHHHEFGEFGGHFGFHHGHHGFFHDGEEEGGHGFFGFEFHHHHHHHHHGGHGFFHHFFGGHHFHHHHHHHHGGGGG?FHHHGHH3DGGHHHHHGGGGCGEGGGGGGG
@M02034:409:000000000-BFKT7:1:2101:22981:26547 1:N:0:29
AAAGTCGAGGTGCTAAAGTGGCAACCCAGACTAAGGCGGATGTTGGTGG
+
AAAA>DAAD?>AFD3BFGBBFCGF0GE0C0F111AGGE?A/AFFDG//A
@M02034:409:000000000-BFKT7:1:2101:14498:26552 1:N:0:29
AAAGTCGAGGTGCCTAAAGTGGCAACCCAGACTAATAATCATGTTGGTGGTGTAGAGCTTCCTGTAGCCGCATGGCGTTCGTACTTAAATATGGAACTAACCATTCCAATTTTCGCTGTCTCTTATACACATCTCCGAGCCCACGAGACG
+
A@BBAFABBDABGGGGGGGFGGGFHHHGGHHGHHHGHHH5BDGFBFGEFGEGGHHHHHHHHHHHFDGGGEGGGGFHGGGGGGGHFHHGFGHHHHBBEGFHGFBGFGGFHHHHHHGGGGGGHHHHHHFDFHFHHHHH//CGGGHGGGGGGD
@M02034:409:000000000-BFKT7:1:2101:11059:26570 1:N:0:29
AAAGTCGAGGTGCCTAAAGTGGCAACCCAGACTGGGGTGGAGGTTGGTGGTGTAGAGCTTCCTGTAGCCGCATGGCGTTCGTACTTAAATATGGAACTAACCATTCCAATTTTCGCTGTCTCTTATACACATCTCCGAGCCCACGAGACG
+
BBBBBFABBBABGGGGGGGFGGGGFGGGGGHFHHHG22A22BEFGHGEFGEFGDHFHFHHHHHHGGHHHGFCGGHFEFGEFEECEHFFHGFGHHEHGHHGHGFGFHHEFHHHHGE/CBCGFFFHGHHFFGHEHHH2?/CFGFFGGGGD?<
@M02034:409:000000000-BFKT7:1:2101:14505:26573 1:N:0:29
AAAGTCGAGGTGCCTAAAGTGGCAACCCAGACTAATAATCATGTTGGTGGTGTAGAGCTTCCTGTAGCCGCATGGCGTTCGTACTTAAATATGGAACTAACCATTCCAATTTTCGCTGTCTCTTATACACATCTCCGAGCCCACGAGACG
+
A?ABAFAADD>A4FGGGGGF5FFFFGHF2EF2FFFFFBFFBFGGHB2BA22BFBG5DDFFGBGGGFFGGE0AEEG1EEEFEBBFGGDGFG4GGG@BE3@FFFGHFGH44F?FF?EAEF?34FFDBGFBG?F1FDG?EC@D?F/F?D/C/A
@M02034:409:000000000-BFKT7:1:2101:22021:26574 1:N:0:29
AAAGTCGAGGTGCCTAAAGTGGCAACCCAGACTCCTAGTAGGGTTGGTGGTGTAG
+
AAAAAFAADD>A1GFFGFG31EFB1AB00FCCGGBF1GAFEGCFGECBFEAFFBG
@M02034:409:000000000-BFKT7:1:2101:16549:26588 1:N:0:29
AAAGTCGAGGTGCCTAAAGTGGCAACCCAGACTCTGAAGAATGTTGGTGGTGTAGAGCTTCCTGTAGCCGCATGGCGTTCGTACTTAAATATGGAACTAACCATTCCAATTTTCGCTGTCTCTTATACACATCTCCGAGCCCAC
+
BBBAAFBABD>>4FGFFFG6AFFFGHFEFACEHCFDBFDFGFFHH5GEFEEFADG5GBFHFFGG5EGFHEE?GGHGE>FFE?2?GGBDFG@FFG3FBGFF31@FGFGBDGHHHFE/EEEBGFGH4G4?F1G11G11?BDC/F/C
@M02034:409:000000000-BFKT7:1:2101:16846:26596 1:N:0:29
AAAGTCGAGGTGCCTAAAGTGGCAACCCAGACTAATCAGAATGTTGGTGGTGTAGAGCTTCCTGTAGCCGCATGGCGTTCGTACTTAAATATGGAACTAACCATTCCAATTTTCGCTGTCTCTTATACACATCTCCGAGCCCACGAGAC
+
AAAAADAAD>>>GGGGFGFGFGGFHCHGGHHGHHB535B3FGHGHHGEFFFGHFHHHHHHHHHGHEHHHGGGGGFG?FGGGGHHHHHHGFHHHGFFBFBGHHDGHHGGHHHFHHGGGDEHGDHFHHFHHGHBFHHGFCC?C/GGCGGGG
@M02034:409:000000000-BFKT7:1:2101:12966:26607 1:N:0:29
AAAGTCGAGGTGCCTAAAGTGGCAACCCAGACTAATAAGAAGGTTGGTGGTGTAGAGCTTCCTGTAGCCGCATGGCGTTCGTACTTAAATATGGAACTAACCATTCCAATTTTCGCTGTCTCTTATACACATCTCCGAGCCCACGAGACG
+
AAACCFCBBCABGGGGGGGGGGGHHHHGGHHFHHHHHGHHHGHHHHGGGGGFGHHFHHHHHGHHHHHHHGGGGGHHGGGGGFHHHHGFGHGHHHHHHHGHHHGHHGHGHHHHHFGGGGGHHHHHGHHHHFHFHHHHG?CDGGHGGGGDGF
@M02034:409:000000000-BFKT7:1:2101:12946:26607 1:N:0:29
AAAGTCGAGGTGCCTAAAGTGGCAACCCAGACTAATAAGACGGATGGTGGTGTAGAGCTTCCTGTAGGCGCATGGCGTTCGTACTTAAATATGGAACTAACCATTCCAATTTTCGCTGTCTCTTATACACATCTCCGAGCCCACGAGCCG
+
>1AA>BA>DA1AGFGFBFGAFDABGHHGGHFAFFHHG2GF1AE//AABAABA/BF2DDF11BBBA2D1B/@EF?FFEE/BAEB/?2EF1FFD2GB1BGH11B1BGBGFHHFGFHEGGEEDDBGHHGFFFHFF1>B<A/CCB/GE@CC/<<
@M02034:409:000000000-BFKT7:1:2101:17376:26612 1:N:0:29
AAAGTCGAGGTGCCTAAAGTGGCAACCCAGACTTCGCCGGCTGTTG
+
BBCBBFCCCBABGGGGGGGGGGGHHGHGGHHGH552B2AA0AEG3F
@M02034:409:000000000-BFKT7:1:2101:16846:26614 1:N:0:29
AAAGTCGAGGTGCCTAAAGTGGCAACCCAGACTAATCAGAATGTTGGTGGTGTAGAGCTTCCTGTAGCCGCATGGCGTTCGTACTTAAATATGGAACTAACCATTCCAATTTTCGCTGTCTCTTATACACATCTCCGAGCCCACGAGACG
+
BBB?AFBBBB>>BGGFGGGBEGGGHGHGDGGFFHHHHGHHHHHHH5GEGGEBFGHGGHHHHHHHGHHHGGEGGEGGGFGGEEFGHHHHHHB4FGGFHHFHHHHHHHHHGHGHGHGDGGEGHFHGHHBGEBHHHHHHGCGCGGEGCBDGGG
@M02034:409:000000000-BFKT7:1:2101:15143:26616 1:N:0:29
AAAGTCGAGGTGCCTAAAGTGGCAACCCAGACTAGTAAGAATGTTGGTGGTGTAGAGCTTCCTGTAGCCGCATGGCGTTCGTACTTAAATATGGAACTAACCATTCCAATTTTCGCTGTCTCTTATACACATCTCCGAGCCCACGAGACG
+
A>AA>FABBBAAGGGGGGGGGGGHHHHGGHHGHHHHHHHGHGHHHHHEFGFGGHHHHHHHHHHHHHHHHGGGGGGHGGGGGGHHHHHHGHHHHHDGHHHHHHGHHHHHHHHHHHGGGGFHHHHHHHHHGHHHHHHHGCGGGGGGGCGGGD
@M02034:409:000000000-BFKT7:1:2101:22730:26629 1:N:0:29
AAAGTCGAGGTGCCTAAAGTGGCAACCCAGACTGGGGCAAAGGTTGGTGGTGTAGAGCTTCCTGTAGCCGCATGGCGTTCGTACTTAAATATGGAACTAACCATTCCAATTTTCGCTGTCTCTTATACACATCTCCGAGCCCACGAGACG
+
BBBCAFBBBBBBGGGGGGGGGGGHHHHGGHHGHHHGGG?EGHHHHHGGGGGGHHHHHHGHHHHHHHHGHGGGGGHHGGGGGGHHHHGGFGGHHHFFFHFFHHEHHHGHHHHHHGGGGGGGHHHHHHGHBHHHHHFHG/CGGEHGGGGGGD
@M02034:409:000000000-BFKT7:1:2101:17905:26631 1:N:0:29
AAAGTCGAGGTGCCTAAAGTGGCAACCCAGACTTCTCATACTGTTGGTGGTGTAGAGCTTCCTGTAGCCGCATGGCGTTCGTACTTAAATATGGAACTAACCATTCCAATTTTCGCTGTCTCTTATACACATCTCCGAGCCCACGAGAC
+
AABBAFB?DDAAGGGGGGGGGGGHHHHGGHHGHDFGHHHH5DGFGGHAFEGGGHGHHHHHGHHHHHHGFGGFGGFHGGGGGGHHHHGHBDGGHHGGHHFFGHEGGHGHHHHHHHGGGGEHHHHHHHGHGHHHHHGFGGGGGGHFGGGD?
@M02034:409:000000000-BFKT7:1:2101:17920:26639 1:N:0:29
AAAGTCGAGGTGCCTAAAGTGGCAACCCAGACTTCTCATACTGTTGGTGGTGTAGAGCTTCCTGTAGCCGCATGGCGTTCGTACTTAAATATGGAACTAACCATTCCAATTTTCGCTGTCTCTTATACACATCTCCGAGCCCACGAGACG
+
BCCCCFBBCCAAGGGGGGGGGGGHHGHGGHHGGHHHHFHHHHHFGHH2BEEFADGFGGGHGHHHHFFGHGGGEEFFEEFFFE2GH@GGHHHGHFBFHHHHFFFFHFHFHHFHHFFCFF/FFFGHHG44DFFBGHHGDC<CBCGFCDC?DD
@M02034:409:000000000-BFKT7:1:2101:13564:26639 1:N:0:29
AAAGTCGAGGTGCTAAAGTGGCAACCCAGACTTCGAATCAGGTTGGTGGTGTAGAGCTTCCTGTAGCCGCATGGCGTTCGTACTTAAATATGGAACTAACCATTCCAATTTTCGCTGTCTCTTATACACATCTCCGAGCCCACGAGACGG
+
ABBBAFAABDAAG45FGFDGGAGFGHGGHHGFHHGDGCEHHHFGFFAFEBFBGHHHHFHHHFHHBGGGEEGCGHHGGGGGGHGHHHHHGHFGEGFFBEHHHGGHHHFFHHHHGGFEG/GFHFFGHHFHFDBFBBFDCCGGEHEFGGGFDD
@M02034:409:000000000-BFKT7:1:2101:8562:26645 1:N:0:29
CCCTTCGAGGTGCCTAAAGTGGCAACCCAGACTACTCCTACTGTTGGTGGTGTAGAGCTTCCTGTAGCCGCATGGCGTTCGTACTTAAATATGGAACTAACCATTCCAATTTTCGCTGTCTCTTATACACATCTCCGAGCCCACGAGACG
+
AAAAAFBCFCBCGGGGGGGGGGGHHHHGGHGGHHHHHHHGHHHHHHHFGGGFHFGFHFGHHHHHHHHHHGGGGGHHGGGGGEHHHHHGHHHHHHFBGHGFHFEHHHHHHHHHHHGGGGGFHHHHHHHHHGHHHHGF/<BCFGGGG?@CAA
@M02034:409:000000000-BFKT7:1:2101:19664:26648 1:N:0:29
AAAGTCGAGGTGCCTAAAGTGGCAACCCAGACTACGAAGACTGTTGGTGGTGTAGAGCTTCCTGTAGCCGCATGGCGTTCGTACTTAAATATGGAACTAACCATTCCAATTTTCGCTGTCTCTTATACACATCTCCGAGCCCACGAGACG
+
CCCCCFBBBBABGGGGGGGFGGGHHHHGGHHGHHCF2EEAFHBGGHHA1AEFEGHGFFHG5GHHHFFEFDGGGGG1E1>?EEBGAFE3BDGHHHBDGHHHFC3EFDHHFFGHHHG?FFGHHHHHHHFGFHHGGHGGGGGGDGHGGGGGCG
@M02034:409:000000000-BFKT7:1:2101:21295:26653 1:N:0:29
AAAGTCGAGGTGCCTAAAGTGGCAACCCAGACTAATCAGAAGGTTGGTGGTGTAGAGCTTCCTGTAGCCGCATGGCGTTCGTACTTAAATATGGAACTAACCATTCCAATTTTCGCTGTCTCTTATACACATCTCCGAGCCCACGAGAC
+
AABABFBBBBBBGGGGGGGFGFGHCHHGGEFFHHGHHFGFGHFGGFGAFEEFHFGDGFHHHGHHGFHFHGGGEGFHGGGGG?FFFGGDGGGHHFDFGHHHHFGHHHHHHHGHHHGGGGFHHGHHFFHHGFHHHHHGDFGGGCHGGCG?D
@M02034:409:000000000-BFKT7:1:2101:9660:26653 1:N:0:29
AAAGTCGAGGTGCCTAAAGTGGCAACCCAGACTGATGA
+
AAAABFAAD?AAGGGGFFGGGGGHHFHFGE2FGHFG55
@M02034:409:000000000-BFKT7:1:2101:20447:26654 1:N:0:29
AAAGTCGAGGTGCCTAAAGTGGCAACCCAGACTAGTGGTAATTTTGGGCTTGTAGAA
+
A>AABD3A3D2AGGGGGGGGGGGHHHHGGHCGHHGHFHH5G55DDBA222A0BD555
@M02034:409:000000000-BFKT7:1:2101:20428:26661 1:N:0:29
AAAGTCGAGGTGCCTAAAGTGGCAACCCAGACTAGTGGTGAGGTTGGTGGTGTAGAGCTTCCTGTAGCCGCATGGCGTTCGTACTTAAATATGGAACTAACCATTCCAATTTTCGCTGTCTCTTATACACATCTCCGAGCCCACGAGACG
+
AAABAFBCCBBBGGGGGGGBGGGHHHHGGHHGHHHHHHHFFFHGGHGEFGEFGGHHHHHHHHHGFFHHHEFGGGHHGGGGFFFHHHHGHHHHHHHHHHGGHHGHFHHHHHHHHHEFGGGGHGGHGHGHFGHHHHFGGCGFGGHGGGGGGG
@M02034:409:000000000-BFKT7:1:2101:14024:26668 1:N:0:29
AAAGTCGAGGTGCCTAAAGTGGCAACCCAGACTGGTAATCAGGTTGGTGGTGTAGAGCTTCCTGTAGCCGCATGGCGTTCGTACTTAAATATGGAACTAACCATTCCAATTTTCGCTGTCTCTTATACACATCTCCGAGCCCACGAGAC
+
CCCCCFBABB>AFGGGGGGFGGGGHGHGCGGGHHHGHHHHHHHGGHGEFFEFBEHFHHHHHHHHGFHHHGFGGFGGEEFGEEGGHHHHHHHHGGGFHHHGFGFHHHHHHHHHHHGGGGEGHFHHFHHHHHHHHHHHDDGCGEHGGCCA<
@M02034:409:000000000-BFKT7:1:2101:22764:26684 1:N:0:29
AAAGTCGAGGTGCCTAAAGTGGCAACCCAGACTAGGAGTTCGGTTGGTGGTGTAGAGCTTCCTGTAGCCGCATGGCGTTCGTACTTAAATATGGAACTAACCATTCCAATTTTCGCTGTCTCTTATACACATCTCCGAGCCCACGAGAC
+
BBBBBF@AD@AAGGGGGGGGGGFGHHHGGHGGHHBFFHHGHCEGFEEFGGGGHHH5DGHHHHH5GEHHFGGCEGGFGFEGGGHHHHDFGHHGHH3FGHFHFFFFHHHFFGHHHGCGGEGHHHHHGHFGHFHHGHHGG/BGGGGFC?CGG
@M02034:409:000000000-BFKT7:1:2101:18336:26688 1:N:0:29
AAAGTCGAGGTGCCTAAAGTGGCAACCCAGACTCCGAATCAGGTTGGTGGTGTAGAGCTTCCTGTAGCCGCATGGCGTTCGTACTTAAATATGGAACTAACCATTCCAATTTTCGCTGTCTCTTATACACCTCTCCGAGCCCAC
+
AAABBFBBBBBAGGGGGFGGGGGHFDHGGHHGHBGDAEFGCFGGBG2BAEEEHDGEFFHHHHFB5BEFEE@0B?B1/EEF1?2GFGBH3FGDFB33FGGHFG3BB4GD4BFHHH/?E<?GBGBD3BGBDG2?FGHBA?/>C//?
@M02034:409:000000000-BFKT7:1:2101:18331:26706 1:N:0:29
AAAGTCGAGGTGCCTAAAGTGGCAACCCAGACTCCGAATCAGGTTGGTGGTGTAGAGCTTCCTGTAGCCGCATGGCGTTCGTACTTAAATATGGAACTAACCATTCCAATTTTCGCTGTCTCTTATACACATCTCCGAGCCCACGAGACG
+
BCBBAFBBCBAAGGGGGGGGGGGHHHHGGHHGHHHGGGGCHHHHHHGEFEEFFGHGHFGHHHHGFGGGHEEGGGHGGGGGGGHHHHHHHHHFGGGFHHGGHGHHHHHHHHHHHHGGGGFHHHHGHHHHHGHHHHHFGCGGGGHGGGGCAD
@M02034:409:000000000-BFKT7:1:2101:22397:26708 1:N:0:29
AAAGTCGAGGTGCATAAAGTGGCAACCCAGACTAAGAATCAGGTTGGTGGTGTAGAGCGT
+
AA1>>D>1>>>AG1FGGFG3B1AGHA0EAAGE1GHGHHHHHDGEGAEFE/AAGFF2DF/B
@M02034:409:000000000-BFKT7:1:2101:20690:26717 1:N:0:29
AAAGTCGAGGTGCCTAAAGTGGCAACCCAGACTCCGCAGGATGTTG
+
ABAAA@AADBAAFGFGGGG6FAFEEHHAFFFAGB3A222E2B3ADD
@M02034:409:000000000-BFKT7:1:2101:11738:26720 1:N:0:29
AAAGTCGAGGTGCCTAAAGTGGCAACCCAGACTGGGGGGATGGTTGGTGGTGTAGAGCTTCCTGTAGCCGCATGGCGTTCGTACTTAAATATGGAACTAACCATTCCAATTTTCGCTGTCTCTTATACACATCTCGAGCCCACGAGACGG
+
BABBBFBBBBBBGGGGGGGGGGGGHHHGGHHGHHHHGGGGGGGHHGGGGGGFGHHHHGHHHHHHHHHGHGGGGGHHGGGGGGGHHHHHHHFGHGHFHHHHHHEHHHHHHHHHHHGGGGGGGGGGGGGGFGGGGGGGGGGGGGGABF?DFA
@M02034:409:000000000-BFKT7:1:2101:11412:26725 1:N:0:29
AAAGTCGAGGTGCCTAAAGTGGCAACCCAGACTAATAATAATGTTGGTGGTGTAGAGCTTCCTGTAGCCGCATGGCGTTCGTACTTAAATATGGAACTAACCATTCCAATTTTCGCTGTCTCTTATACACATCTCCGAGCCCACGAGACG
+
ABAABFBBB@ABFGGGGGGGGFGHGHHGFHDFHFHHHGFFGGCDFHFGGGGGHGGEHHBGFHHHHHHDGEGGGGHHGEEGGGGHHGHFHGFGGBDDFHHHHHGGFHHHHHGGHHGGGGGFGHHHHHGGGFDGGHGHG?GGGGHGCFGC?E
@M02034:409:000000000-BFKT7:1:2101:18016:26725 1:N:0:29
AAAGTCGAGGTGCCTAAAGTGGCAACCCAGACTCCTACTTCGGTTGGTGGTGTAGAGCTTCCTGTAGCCGCATGGCGTTCGTACTTAAATATGGAACTAACCATTCCAATTTTCGCTGTCTCTTATACACATCTCCGAGCCCACGAGACG
+
BBBBBFBADD>AFGGGGGGFGGGHFHHEFFHGHHHHHGHHHGGFEFGGFGEF1FGDGHHHGHHGFFFGHEFGGGHHGGGGGGHHHHHHHHGHFHGBGHBGHHFHHHHHHHHHHHGGGGEFHFHGHHHDHHHHHHHHFGGGGGGECDCGCD
@M02034:409:000000000-BFKT7:1:2101:13175:26737 1:N:0:29
AAAGTCGAGGTGCCTAAAGTGGCAACCCAGACTAATGCGACTGTTGGTGGTGTAGAGCTTCCTGTAGCCGCAT
+
A@BB>DAABDCBGGGFGGGGFGGHHHHGGHHGHBF5EF?22AEFDHHD11EFAFGH55FA5BF5B5D5B1EEF
@M02034:409:000000000-BFKT7:1:2101:17974:26739 1:N:0:29
AAAGTCGAGGTGCCTAAAGTGGCAACCCAGACTCCTCATCCGGTTGGTGGTGTAGAGCTTCCTGTAGCCGCATGGCGTTCGTACTTAAATATGGAACTAACCATTCCAATTTTCGCTGTCTCTTATACACATCTCCGAGCCCACGAGACG
+
AABBAFBBBBAAGGGGGGGFGFGFHHFFFHHGHHHHHHHHHGGEFGGFFGEFGHHGHHHHHHHHBGHHHGGGGGGHGGGGEGFHHHHHHHHEHHGHFHGHGHHHHHGHHHHHHHGGGGFHHHHHGHHHHHHHHHHHGGGGGGHGGGGGDG
@M02034:409:000000000-BFKT7:1:2101:22742:26740 1:N:0:29
AAAGTCGAGGTGCCTAAAGTGGCAACCCAGACTGGTGCGAATGTTGGTGGTGTAGAGCTTCCTGTAGCTGCATGGCGTTCGTACTTAAATATGGAACTAACCATTCCAATTTTCGCTGTCTCTTATACACATCTCCGAGCCCACGAGACG
+
ABBBBFBBBBBBGGGGCGGFGGGGHHHGGHGGHHGHHGGGGFHHGFHEGGGGHGHFHHHHGHHHHHHG5BFGHHHFGFGFEFFHFFFFFFFHHHBGEGGFGCDGHHHGHHHHHGGGG?FGHHHHFHHGFGFHHGGDEB/@DFHGGDFGDG
@M02034:409:000000000-BFKT7:1:2101:14800:26748 1:N:0:29
AAAGTCGAGGTGCCTAAAGTGGCAACCCAGACTAAGCAGAAGGTTGGTGGTGTAGAGCTTCCTGTAGCCGCATGGCGTTCGTACTTAAATATGGAACTAACCATTCCAATTTTCGCTGTCTCTTATACACATCTCCGAGCCCACGAGACG
+
CCCCCFBCBDAAGGGGGGGBGFGFGHHGGHFFHGHHFFHFFHHHFHE2FEEFFDGFHHGHHHHHGFFFFEGFGEGFGEEGF?ECGGFHHHHGGFDFHHHGGHFHDHHFHHHHHHGGGG?FHHHHFHHHHHHHHHHHA@CFGEHGFC@EDD
@M02034:409:000000000-BFKT7:1:2101:11118:26769 1:N:0:29
AAAGTCGAGGTGCCTAAAGTGGCAACCCAGACTCATCAGCCGGTTGGTGGTGTAGAGCTTCCTGTAGCCGCATGGCGTTCGTACTTAAATATGGAACTAACCATTCCAATTTTCGCTGTCTCTTATACACATCTCCGAGCCCACGAGACG
+
ABAAAFBCCCBCGGGGGCGGGGGHHHHGGHHGHHHHGHHHHGGGGAA1A1BBBGHG5BGG5GDFG5FFFGGGGEFGEAEGGA2FHHHGDBG4F333FGHHFHFHHHHH4DGHHHGGGA?2FGHGHHGFHHHGHHHHG?FGGGHEFGC?AD
@M02034:409:000000000-BFKT7:1:2101:21172:26776 1:N:0:29
AAAGTCGAGGTGCCTAAAGTGGCAACCCAGACTCCGGCTTCTGTTGGTGGTGTAGAGCTTCCTGTAGCCGCATGGCGTTCGTACTTAAATATGGAACTAACCATTCCAATTTTCGCTGTCTCTTATACACATCTCCGAGCCCACGAGACG
+
AABB>DAABBBBGGGGGGGGGGGGHHHGFGHGHHHGGGGGHHHHHGHGGGEFHHHHHGHHHGGHHHHHHGGGGGHGGGGGGGGHHHDDHGGHHGHGFHHHHHHHHHHHHHHHGHGGGGGGHHHHHHFF3GHFGHHFFC/CDGHGGC<D.>
@M02034:409:000000000-BFKT7:1:2101:12696:26778 1:N:0:29
AAAGTCGAGGTGCCTAAAGTGGCAACCCAGACTTCGCAGAAGGTTGGTGGTGTAGAGCTTCCTGTAGCCGCATGGCGTTCGTACTTAAATATGGAACTAACCATTCCAATTTTCGCTGTCTCTTATACACATCTCCGAGCCCACGAGACG
+
BBBBBFBBBBABFGGGGGGGGGGGHHHGGHHGHHHGGGGEHHHHGGGFGGGFHHHHHHHHHHHGHHHHHGGGGGHHGGGGGGBHHHGGHHGHHHFHHHHGHHHHGHHHHHHHHHGGGGGHHHHHHHHHHHHHHHHHF@FCDFHGGGGGGG
@M02034:409:000000000-BFKT7:1:2101:11100:26785 1:N:0:29
AAAGTCGAGGTGCCTAAAGTGGCAACCCAGACTCATCAGCCGGTTGGTGGTGTAGAGCTTCCTGTAGCCGCATGGCGTTCGTACTTAAATATGGAACTAACCATTCCAATTTTCGCTGTCTCTTATACACATCTCCGCG
+
>?AA>DAAD>AACGGFGDGBFGFHFGHGGHHAHHHHHGGH3EEAAEF1FEEEGFHFAABF5FGGFFFDBEE?EEGB>EEFGGFHGGHFGGFFFG33BFBEEGBCGB4?4FFFDFE?EGGFFFGFFFFG3?GHGG@F//<
@M02034:409:000000000-BFKT7:1:2101:8827:26792 1:N:0:29
AAAGTCGAGGTGCCTAAAGTGGCAACCCAGACTGGGCAGGCTGTTGGTGGTGTAGAGCTTCCTGTAGCCGCATGGCGTTCGTACTTAAATATGGAACTAACCATTCCAATTTTCGCTGTCTCTTATACCACATCTCCGAGCCCACGAGAC
+
BABBBFBBDBABGGGGGGGGBGGGHHHDFFHGHFDFAGEFEGAGFGA1A1EBGHHD55FG5BEGGAFFHGGGGEGFGEGFGA2FEFGFGHDFF3BBFFFGFH3FF4BBGHHHHFEGGCEDGHFDGHHFGHHHGFHHBBDGCDGEGFGCF>
@M02034:409:000000000-BFKT7:1:2101:8807:26802 1:N:0:29
AAAGTCGAGGTGCCTAAAGTGGCAACCCAGACTGAGCAGGCTGTTGGTGGTGTAGAGCTTCCTGTAGCCGCATGGCGTTCGTACTTAAATATGGAACTAACCATTCCAATTTTCGCTGTCTCTTATAC
+
AABB>DAABBBBGGGD4EGFEGGHHGHGGDHFG33BF33F2BGBGHHACEFGE3FGDDGHFHHHBEFGFEE0EEGFEGGGGDGHFHHGHHGHGFBB3GF??FGBD4D4DGHHHGGAFGGBHFGHHF3G
@M02034:409:000000000-BFKT7:1:2101:11618:26805 1:N:0:29
AAAGTCGAGGTGCCTAAAGTGGCAACCCAGACTACTCCTCCTGTTGGTGGTGTAGAGCTTCCTGTAGCCGCATGGCGTTCGTACTTAAATATGGAACTAACCATTCCAATTTTCGCTGTCTCTTATACACATCTCCGAGCCCACGAGACG
+
BBBBBFBBBBBBGGGGGGGGGGGHHHHGFHHGH3FBGGBGH2BFGHEEGGGGHHHHHHHHHHHHHHHHHGGGGGHHGEGGGGHHHHHGBHGHHGFHGHGGHHHHHHHHFHHHHFGGGGGHHHHHHHHGHHHHHHHHGFFGGGHGGCGGGD
@M02034:409:000000000-BFKT7:1:2101:13525:26806 1:N:0:29
AAAGTCGAGGTGCCTAAAGTGGCAACCCAGACTCAGCCTAGTGTTGGTGGTGTAGAGCTTCCTGTAGCCGCATGGCGTTCGTACTTAAATATGGAACTAACCATTCCAATTTTCGCTGTCTCTTATACACATCTCCGAGCCCACGAGACG
+
AABBAFABB2AAGGGGGGGAFGGHHHHGGHHGHHHHHHHHHHHFFGHBAEBFFGGHHFHGHHHGEHHHGEEEGGGGEEGGGGHHHHHGFHGHFHGFEBDCGHFHFFFHHHGGHHGFGGEGHFHHHHHGGFHHHHHFG?C/CFGGGGGGGG
@M02034:409:000000000-BFKT7:1:2101:20930:26807 1:N:0:29
AAAGTCGAGGTGCCTAAAGTGGCAACCCAGACTACGAAGGCGGTTGGTGGTGTAGAGCTTCCTGTAGCCGCATGGCGTTCGTACTTAAATATGGAACTAACCATTCCAATTTTCGCTGTCTCTTATACACATCTCCGAGCCCACGAGACG
+
CCCCCFABCCCCGGGGGGGGGGGGHHHGGHHGHHGG2FEEH2EFEGGGGGGFFFG5FGHHFHHHHGHGGGGEGGHEFEEFFEBGHHG3FGHHHHDFGHHHFF3GHHGGHHHHHHCDFDFGHHHHGHGGHHGHHGHBA<CGGFHGG@CDDE
@M02034:409:000000000-BFKT7:1:2101:20550:26808 1:N:0:29
ACAGTCGAGGTGCCTAAAGTGGCAACCCAGACTAATCATGGTGTTGGTGGTGTAGAGCTTCCTGTAGCCGCATGGCGTTCGTACTTAAATATGGAACTAACCATTCCAATTTTCGCTGTCTCTTATACACATCTCCGCGCCCACGAGACG
+
11>>>DAAD@AAGGFGGGGBB1F01FHECGHFHGHHH1GB1AEFE//ECFEBFBGDAFGHHBFGHHHHHGCGGEFGEEEFEEFGFGGBDG2FFH11GGGHHHFFFHFHFHGHHHGGGGGGGHHDGG2FGGHHBGFFG/>BC@CFCCGEGG
@M02034:409:000000000-BFKT7:1:2101:14526:26813 1:N:0:29
AAAGTCGAGGTGCCTAAAGTGGCAACCCAGACTAAGCCGCAGGTTGGTGGTGTAGAGCTTCCTGTAGCCGCATGGCGTTCGTACTTAAATATGGAACTAACCATTCCAATTTTCGCTGTCTCTTATACACATCTCCGAGCCCACGAGACG
+
ABAAAFABBBAAFFGGGGGGGGGHHHHEFHHGHFHHHGE?AEEGGHGEFGEFHHGHHHHHHGHGGFHGHGGGGGGHGEFFEEGHHFGFHHFHGGFGFHHFHHGH3HHFHHHHHHGGGGAGFGHHHHHGHFHHGHHFDBDCGEGGGGGGCD
@M02034:409:000000000-BFKT7:1:2101:20533:26815 1:N:0:29
AAAGTCGAGGTGCCTAAAGTGGCAACCCAGACTAATCATGGTGTTGGTGGTGTAGAGCTTCCTGTAGCCGCATGGCGTTCGTACTTAAATATGGAACTAACCATTCCAATTTTCGCTGTCTCTTATACACATCTCCGAGCCCACGAGACG
+
BAABADAADDAAFGGGGGGGGFGGHHHGGHHDHHHHHHHHHGHGDFGEFGEGHEGHGGHHGHHGFFGGGEF0BEHHGFGGGECHHHHGFHHHHFFFFHFGGHGGHHFHHHHHHHGGGGGGHHHHHHGHGHGHHGFHGGGGGGHGGGFDAC
@M02034:409:000000000-BFKT7:1:2101:13201:26840 1:N:0:29
AAAGTCGAGGTGCCTAAAGTGGCAACCCAGACTCAGCCGCAGGTTGGTGGTGTAGAGCTTCCTGTAGCCGCATGGCGTTCGTACTTAAATATGGAACTAACCATTCCAATTTTCGCTGTCTCTTATACACATCTCCGAGCCCACGAGACG
+
1>AAAB1A1AAABFFFG1EB1BFACCF00FGGFHGFFF?EG?AGGC?BF?EBGFGFHFHHGHHHHHGHGGGCFEGHGEEFE>0FFE@B@GEGFHBEFGFFHGFHHHHHGHHHHH?FGCGGHFGBGHBDGHEHHHGGF?CCCGHFCCG?.C
@M02034:409:000000000-BFKT7:1:2101:10298:26873 1:N:0:29
AAAGTCGAGGTGCCTAAAGTGGCAACCCAGACTAATAATAAGGTTGGTGGTGTAGAGCTTCCTGTAGCCGCATGGCGTTCGTGCTTAAATATGGAACTAACCATTCCAATTTTCGCTGTCTCTTATACACATCTCCGAGCCCACGAGAC
+
AABBBFBBBBBBGGGGGGGGGGGHHHHGGHHGHHD5FGDHH5DGGGFAFEAFGHHHHHHHHHHHHHHHHGCEGGHHGGGGGG1FFHHFHHHGHHGEGHHHHHHHHHHHHHHHHHGGGGGHHHHHHHHHFHHHHHHGACGFGGHGGGGGD
@M02034:409:000000000-BFKT7:1:2101:9878:26875 1:N:0:29
AAAGTCGAGGTGCCTAAAGTGGCAACCCAGACTGCTCCTAAGGTTGGTGGTGTAGAGCTTCCTGTAGCCGCATGGCGTTCGTACTTAAATATGGAACTAACCATTCCAATTTTCGCTGTCTCTTATACACATCTCCGAGCCCACGAGACG
+
AAABAFBAB>AAGGGFGDGGFFGHHHFGFHHFHGHGFHHF5BGDGEEBAAEGGHHHHGHFGHHHFDFGFGGCEE1G@>EGGGHHHHFHHHGHHHH3CGBBFGDBGGGFHHHFHGFDAAGHH4FHGGFHFHGHHHFBGG//BCEEC/@DCA
@M02034:409:000000000-BFKT7:1:2101:9652:26882 1:N:0:29
AAAGTCGAGGTGCCTAAAGTGGCAACCCAGACTAATGTTACGGTTGGTGGTGTAGAGCTTCCTGTAGCCGCATGGCGTTCGTACTTAAATATGGAACTAACCATTCCAATTTTCGCTGTCTCTTATACACATCTCCGAGCCCACGAGAC
+
ABABBFBABBAAGGGGCFGBFFEEGFHGFFFEHHEGHADEFFGGFEGEFCGGGFGFGHHBBFHHGGFGFGGEEEFGEGGGDGFEFHHHGFHHHEFDHHGFC03BF4GDHFHHHEEGGEEGHHGHHHBGFHFHHHDFGCCCGGGGGCGGD
@M02034:409:000000000-BFKT7:1:2101:11610:26883 1:N:0:29
AAAGTCGAGGTGCCTAAAGTGGCAACCCAGACTCCTCATATGGTTGGTGGTGTAGAGCTTCCTGTAGCCGCATGGCGTTCGTACTTAAATATGGAACTAACCATTCCAATTTTCGCTGTCTCTTATACACATCTCCGAGCCCACGAGACG
+
ABBBAFBBBBABGGGGGGGGGFGFGHGAFHHGHHHHHHHFHFHHHGGGGGGGHHHGHGHHHGHHHHHHHEGCEGHFEEGGGGFAGHHGEFFHGHFFHHHHHFBGHGHFHHHHHFEEGGGHHHHFDDBDFHGHHHGH?BFGGFHGGCDDDG
@M02034:409:000000000-BFKT7:1:2101:18600:26891 1:N:0:29
AAAGTCGAGGTGCCTAAAGTGGCAACCCAGAC
+
AA@?>DAADDABFGGGGGGFGEFFFFGEFHHG
@M02034:409:000000000-BFKT7:1:2101:22281:26898 1:N:0:29
AAAGTCGAGGTGCCTAAAGTGGCAACCCAGACTACGG
+
?A?11D1A@DAAGGGG11F3F1F0GHHGC0AFFFF0A
@M02034:409:000000000-BFKT7:1:2101:22380:26902 1:N:0:29
AAAGTCGAGGTGCCTAAAGTGGCAACCCAGACTAATAATAAGGTTGGTGGTGTAGAGCTTCCTGTAGCCGCATGGCGTTCGTACTTAAATATGGAACTAACCATTCCAATTTTCGCTGTCTCTTATACACATCTCCGAGCCCACGAGAC
+
AACCAFBBBBBBGGGGGGGGGGGHHHHGGHHGHHHHHHHHFDHHGHGGFAEFHHHHHHGHHHHFHGGHHGG@FG1GGGGGCFGHHHHHHHHHHGBGHHGHHHGGHHGHHHHHHHGGGGEHHGHHHHGHGHHHGHHHDGCGGGGG/>/?E
@M02034:409:000000000-BFKT7:1:2101:22396:26911 1:N:0:29
AAAGTCGAGGTGCCTAAAGTGGCAACCCAGACTAATAATAAGGTTGGTGGTGTAGAGCTTCCTGTAGCCGCATGGCGTTCGTACTTAAATATGGAACTAACCATTCCAATTTTCGCTGTCTCTTATACACATCTCCGAGCCCACGAGACG
+
BBBBBFBBBBBBGGFGGGGFGGGGGHHGGHCFGHHHHFHHHHGHHHGGGCEFGGHDGHHHFGHFHFHHHGGGGEHFEGGFEEFGHHFFHGFHHHFGFHGHHGHHHFFHHHGHHGGC?DFDEFHHFHG4BFGGFHFB</>BG/FCCDF?AD
@M02034:409:000000000-BFKT7:1:2101:22785:26914 1:N:0:29
AAAGTCGAGGTGCCTAAAGTGGCAACCCAGACTAATTCTAAGGTTGGTGGTGTAGAGCTTCCTGTAGCCGCATGGCGTTCGTACTTAAATATGGAACTAACCATTCCAATTTTCGCTGTCTCTTATACACATCTCCGAGCCCACGAGACG
+
BCCBAFCBBCABGGGGGGGFGGGHHHHGGFHGHHHHHHHHHHHHHHGGGGGGHHHHHHHHFHHHHHHGHGGGGGFFFGGGGGHHHHHHHHHHHHDDFGGFGHFHHHHHGHHHHHGGGGGFHHHHHHFFGHGHHHGHDCFGGGHGCGFFGG
@M02034:409:000000000-BFKT7:1:2101:22418:26919 1:N:0:29
AAAGTCGAGGTGCCTAAAGTGGCAACCCAGACTGCGAATCATGTTGGTGGTGTAGAGCTTCCTGTAGCCGCATGGCGTTCGTACTTAAATATGGAACTAACCATTCCAATTTTCGCTGTCTCTTATACACATCTCCGAGCCCACGAGACG
+
AABB>DABBBBAGGGGGGGGGGGHHHHGGHHFHGFFGGGGBFGAFHHEFGEFGGHFFHHHFHHHGFHHFEGFGGHFFGFGGGHGHHHHFHFHHHBFHHHCFGBGHFHHHHHHHFGGGGGHHHHHHHHHHHHHHGF2DDCGGGFGGGGGGD
@M02034:409:000000000-BFKT7:1:2101:17174:26921 1:N:0:29
AAAGTCGAGGTGCCTAAAGTGGCAACCCAGACTACGAATAAGGTTGGTGGTGTAGAGCTTCCTGTAGCCGCATGGCGTTCGTACTTAAATATGGAACTAACCATTCCAATTTTCGCTGTCTCTTATACACATCTCCGAGCCCACGAGACG
+
BBBBAFAABBAAGGGGGGGGGGGGHHHGGHHGHHHGGGHGHGFFAGGEFGEFGHHHHHHHGHHHGHHHGGGEGGHHGEGEDEHGGHHHHHHGHGGHHHHGGG?FFHHHHHGHHHGGGGGHHHHHHGFHDGFHFHFGGCDGGGHG?/C/EA
@M02034:409:000000000-BFKT7:1:2101:17512:26922 1:N:0:29
AAAGTCGAGGTGCCTAAAGTGGCAACCCAGACTAATAAGAATGTTGGTGGTGTAGAGCTTCCTGTAGCCGCATGGCGTTCGTACTTAAATATGGAACTAACCATTCCAATTTTCGCTGTCTCTTATACACATCTCCGAGCCCACGAGACG
+
AABBAFAABDAAGGGGGGGGGFGFHHHGGGHGHHHHHHHHGGHDGGHEFEEFGGGGHHHHHHHGFFHEGEFGGGHHGGEGGGHHHHHHHHHHGHGHFHGFGHHHHHHHHHHHHGGGGGFGHHHHGHHHHHHHFHHHFFGGGGHAB>CDGD
@M02034:409:000000000-BFKT7:1:2101:12885:26931 1:N:0:29
AAAGTCGAGGTGCCTAAAGTGGCAACCCAGACTGCGAGTCGGGTTGGTGGTGTAGAGCTTCCTGTAGCCGCATGGCGTTCGTACTTAAATATGGAACTAACCATTCCAATTTTCGCTGTCTCTTATACACATCTCCGAGCCCACGAGACG
+
CBCCCFCCCCABGGGGGGGGGGGHHHHGGHHGHHHGGGGHGGGHFGGEGGEFGHHHHHHHHHHGHHHHHGEGGEHHGEGFFFHHHHFGHHGHHHHGHHHHHHGHHHGHGHHHHHGGGGGGFHHHHHHGFFHHHHHHG?GGGGHGGGGFGG
@M02034:409:000000000-BFKT7:1:2101:17179:26940 1:N:0:29
AAAGTCGAGGTGCCTAAAGTGGCAACCCAGACTACGCAGAAGGTTGGTGGTGTAGAGCTTCCTGTAGCCGCATGGCGTTCGTACTTAAATATGGAACTAACCATTCCAATTTTCGCTGTCTCTTATACACATCTCCGAGCCCACGA
+
AAAA>B3>@@2ACEDGGGGGGFCAFFGEFHGFHHHFCE?EHHFFHFEEFDEFHHHHHHGHHHHGFGGDEEEGGGHGGGGGFFFHF4FFHHG4FHFFGGHFGH3BDFHHHHHHHHGEEGEGEBGHGHHFEFFFHHHGF?DGGGHG<>
@M02034:409:000000000-BFKT7:1:2101:8508:26945 1:N:0:29
ACCTTCTAGGTGCCTAAAGTGGCAACCCAGACTCAGAAGAATGTTGGTGGTGTAGAGCTTCCTGTAGCCGCATGGCGTTCGTACTTAAATATGGAACTAACCATTCCAATTTTCGCTGTCTCTTATACACATCTCCGAGCCCACGAGACG
+
>>>>ACBDFFFFGGGGGGGGGGGHHHHGGHHGHHHHHHHHHHHHHHHEFFEFFGGFGHHHGHHHHGHGHGGGGGHHGEGGGGHHHHHGHHGHHH3FGHGGHHFGHHFHHHHHHHGGGEFFHHHHHHG?GHHHHHFHGGGCFGGGGCDDGG
@M02034:409:000000000-BFKT7:1:2101:11228:26948 1:N:0:29
AAAGTCGAGGTGCCTAAAGTGGCAACCCAGACTGATCAGGATGTTGGTGGTGTAGAGCTTCCTGTAGCCGCATGG
+
AABCAFABCCCCGGGGGGGGGGGHHHHGGHHGHHHHBA333BFFA52B22BAABGA55B35BAAB5B53AEAEE?
@M02034:409:000000000-BFKT7:1:2101:8080:26952 1:N:0:29
AAAGTCGAGGTGCCTAAAGTGGCAACCCAGACTCAGAATACGGTTGGTGGTGTAGAGCTTCCTGTAGCCGCATGGCGTTCGTACTTAAATATGGAACTAACCATTCCAATTTTCGCTGTCTCTTATACACATCTCCGAGCCCACGA
+
B@BBBFBB@D>AFGFFCFGFGCGHGGGGGFDGGGGFGGGGGGGHGGGDGGAFGFH5FFHGGEFGHHGGGG?0EEHAFGGEED21FG4FFFFHHGBFFHGFHFGHHFEE4BGHFBEEFCEGGFGHEGFBB2DHGHFBDCGGGGCECC
@M02034:409:000000000-BFKT7:1:2101:20667:26953 1:N:0:29
AAAGTCGAGGTGCCTAAAGTGGCAACCCAGACTCAGAATAAGGTTGGTGGTGTAGAGCTTCCTG
+
AAAAAFAABBAAGFFGGGGBGGGGHHHEGHHGH3GGG5ADAFGGFHAAFFEGGBG5FFGG5GGF
@M02034:409:000000000-BFKT7:1:2101:13154:26970 1:N:0:29
AAAGTCGAGGTGCCTAAAGTGGCAACCCAGACTCAGAAGAAGGTTGGTGGTGTAGAGCTTCCTGTAGCCGCATGTCGTTCGTACTTAAATATGGAACTAACCATTCCAATTTTCGCTGTCTCTTATACACATCTCCGAGCCCACGATAC
+
A?AAADA>DAA4BGGFGFDBGFFHHFHGCHHGHHFHGHFF3FGGEGFEFAB1AFFFFHFEHGGHFGGGHGGGG>5DFFEHDGHHHHHFHFHHHGHGHHFGHFBGF?GEGHFHHHG?EFGFHHHHFHFGFFFFFHFH/<B/>FHACC/<@
@M02034:409:000000000-BFKT7:1:2101:10471:26971 1:N:0:29
AAAGTCGAGGTGCCTAAAGTGGCAACCCAGACTACGGGTGGTGTTGATCTTCCTGTAGC
+
CCCCCFBCCCBCGGGGGFGGGGGHGHHGGHHGH3GGB2AA2ABF1B555FG555BA555
@M02034:409:000000000-BFKT7:1:2101:22414:26971 1:N:0:29
AAAGTCGAGGTGCCTAAAGTGGCAACCCAGACTCAGCCGCAGGTTGGTGGTGTAGAGCTTCCTGTAGCCGCATGGCGTTCGTACTTAAATATGGAACTAACCATTCCAATTTTCGCTGTCTCTTATACACATCTCCGAGCCCACGAGAC
+
BBBBAFCCCBCCGGGGGGGGGGGFHHHGGHGGHHHHHHGGFGGHHHGGFGGGHHHHHHHHHHHHHHHHHGGGGGHHGGGGGGHHHHHHHHHHHHHGFHHGHGGHHHHHHHHHHEGGGGGHHFHHEHHHHHHHHHGHGGGGGEGGGGGGG
@M02034:409:000000000-BFKT7:1:2101:10450:26972 1:N:0:29
AAAGTCGAGGTGCCTAAAGTGGCAACCCAGACTACGAATAAGGTTGGTGGTGTAGAGCTTCCTGTAGCCGCATGGCGTTCGTACTTAAATATGGAACTAACCATTCCAATTTTCGCTGTCTCTTATACACATCTCCGAGCCCACGAGACG
+
AAABADA>A>>AGGGG4AGAFDFHFHFECDHFHHBEEHHE5BF53AEBFDABFGGEGGFBFGHGF5DDBA>EEEF1>?/FEG2??BFGDF4BFG@3CGFFG0FBDBGGHHHDGBEEEEE34DGHFGF?2FBG1BBBB@@B/FHGGCGGFG
@M02034:409:000000000-BFKT7:1:2101:11977:26977 1:N:0:29
AAAGTCGAGGTGCCTAAAGTGGCAACCCAGACTAATCAGAATGTTGGTGGTGTAGAGCTTCCTGTAGCCGCATGGCGTTCGTACTTAAATATGGAACTAACCATTCCAAATTTTCGCTGTCTCTTATACACATCTCCGAGCCCACGAGAC
+
BCBBCFCCCD>AFGGGGGGFGGGHHHHGFHGFHHHHHHHHHHGHHHGEFFEBGHHHHGHHHFHFHHGHHGGGGGHHGGGGFFHHHHFFGHHHGGHHGHHGHHHHHHHHHHGHHHFEGGGGHHHHHHHHHFHHHHHFHGCGGGGGFGGGGD
@M02034:409:000000000-BFKT7:1:2101:17925:26979 1:N:0:29
AAAGTCGAGGTGCCTAAAGTGGCAACCCAGACTAGGAGTGGTGTTGGTGGTGTAGAGCTTCCTGTAGCCGCATGGCGTTCGTACTTAAATATGGAACTAACCATTCCAATTTTCGCTGTCTCTTATACACATCTCCGAGCCCACGAGACG
+
AAABAFBBBB>AGGGFFGFGGGFHHCHGGHHGHGGHHHHHGFFHGHGAFFEFGHHGFH3GHHHH5FFHFGGGGGHFGGGGGGGHHGHHHHHHHGFFHHFHHHHHHFHHHHHHHHGGGGEGHFFDFHHFBGFBFFHGGFCGGGHFGFFDFF
@M02034:409:000000000-BFKT7:1:2101:20053:26987 1:N:0:29
AAAGTCGAGGTGCCTAAAGTGGCAACCCAGACTAAGACTAATGTTGGT
+
AAAAAF1>DDA>GGGBG11BEGF0GFHGCHHGG1GBBBGFHF1DEF/A
@M02034:409:000000000-BFKT7:1:2101:13163:26988 1:N:0:29
AAAGTCGAGGTGCCTAAAGTGGCAACCCAGACTCAGAA
+
CCCCCFBCCCBCGGGGGGGGGGGHHHHGGHHGHHFB35
@M02034:409:000000000-BFKT7:1:2101:20370:26994 1:N:0:29
AAAGTCGAGGTGCCTAAAGTGGCAACCCAGACTGGGTTGGGTGTTGGTGGTGTAGAGCTTCCTGTAGCCGCATGGCGTTCGTACTTAAATATGGAACTAACCATTCCAATTTTCGCTGTCTCTTATACACATCTCCGAGCCCACGAGACG
+
A1>A>DA>DAAAGFGGFFGGGGGHHEHGGHHGHBCGBFFGGEEA/EHEFGGEHFH2EDHHGGHHHFHFFFGCGGHHGGEGGFFHFHHHHHEGFFEFGHEG1G1FH222FEGGHHGAEGGBFFGHFF2FGGGHHHGBC/BCGG/FC?C.CE
@M02034:409:000000000-BFKT7:1:2101:17919:26996 1:N:0:29
AAAGTCGAGGTGCCTAAAGTGGCAACCCAGACTAGGAGTGGTGTTGGTGGTGTAGAGCTTCCTGTAGCCGCATGGCGTTCGTACTTAAATATGGAACTAACCATTCCAATTTTCGCTGTCTCTTATACACATCTCCGAGCCCACGAGACG
+
BBBCBFAABBAAGGGGGGGBGGGFHHHGGHGGHHHHHHHHGGFHGHHEAEAABFGDGGGHHFHHGGHFGGGGGEFCFEGGFFHHHFHHHHHHGHFFFHHGHHBGHFFGHHHHHHGGGGGHHHHHGHHHFGFHHGHFB@CCFGHGFGGGCF
@M02034:409:000000000-BFKT7:1:2101:12290:27001 1:N:0:29
AAAGTCGAGGTGCCTAAAGTGGCAACCCAGACTACTGGTGCGGTTGGTGGTGTAGAGCTTCCTGTAGCCGCATGGCGTTCGTACTTAAATATGGAACTAACCATTCCAATTTTCGCTGTCTCTTATACACATCTCCGAGCCCACGAGACG
+
AABBBFBBBBAAAFGGGGGGGGGHHHHEGHHGHHGFHGHHGGGGE?GGGGEFGHHDGHHHGHHHHGHHHGGGGGHHGGGEFGGHHHHGHHFHHHD?GHGHHHHHHHHHGHHHHHGGGGFFHHHHHHG3FGGHHHGHDCC@DGGA</<ADD
@M02034:409:000000000-BFKT7:1:2101:19721:27009 1:N:0:29
AAAGTCGAGGTGCCTAAAGTGGCAACCCAGACTGAGGCGGGGGTTGGTGGTGTAGAGCTTCCTGTAGCCGCATGGCGTTCGTACTTAAATATGGAACTAACCATTCCAATTTTCGCTGTCTCTTATACACATCT
+
CCCCCFCCCCCCGGGGGGGGGGGHHHHGGHHGHHHHGGGGGGG/E/E/?E/FEFFBD4FGBGDG34GDGD/CDFH=BDGFFAB/FF1FGF?1?F1F=GFC1>GFG1D1FGFGH<C?ADABDDGG0D0;CGC00;
@M02034:409:000000000-BFKT7:1:2101:12553:27011 1:N:0:29
AAAGTCGAGGTGCCTAAAGTGGCAACCCAGACTATGACTCATGTTGGTGGTGTAGAGCTTCCTGTAGCCGCATGGCGTTCGTACTTAAATATGGAACTAACCATTCCAATTTTCGCTGTCTCTTATACACATCTCCGAGCCCACGAGACG
+
CCCCCFCCCCABGGGGGGGGGGGGHHHGGHHGHHHGHHHHHHHHHHH2FDEFGHHFHHHHHGHHHHHHHGGGGGHHGGGGFFHHHHHFGHHHHHHGHHHHHHGHHHHHHHHHHHGGGGGGHHHHHHHHGHHHHHHGGCGFGGHGGGGGFD
@M02034:409:000000000-BFKT7:1:2101:10785:27022 1:N:0:29
AAAGTCGAGGTGCCTAAAGTGGCAACCCAGACTAGGCAGGGGGTTGGTGGTGTAGAGCTTCCTGTAGCCGCATGGCGTTCGTACTTAAATATGGAACTAACCATTCCAATTTTCGCTGTCTCTTATACACATCTCCGAGCCCACGAGACG
+
CCCCCFCCBBABFGGGGGGFGGFHHHHGGHHGHGHHHHGGGGGGGEGEFFGFFEHHHHHHFHHHHGHHHGGFGGHHGGGGGFHHHHFGHHGHHHEFHHHFGHHHHHHGGHHHHGCGGGGHHHHHHHHHFFHHHGHF/>DCCFGAD<DFDE
@M02034:409:000000000-BFKT7:1:2101:22727:27022 1:N:0:29
AAAGTCGAGGTGCCTAAAGTGGCAACCCAGACTGCGCCTGGTGTTGGTGGTGTAGAGCTTCCTGTAGCCGCATGGCGTTCGTTCTTAAATATGGAACTAACCATTCCAATTTTCGCTGTCTCTTATACACCTCTCC
+
BCCBBFBCBCABGGGGGGGGFGGHHHHGGHA2FG3E2AEGHHHHAGEE11EAA3G55BBB5BFAGDF5BEE0EEC1E1>1B13BFFH4BEGFB333B?FG303BF4G4BF?HF4</EE?F?DGGGG3?BF2BFFF<
@M02034:409:000000000-BFKT7:1:2101:11404:27032 1:N:0:29
AAAGTCGAGGTGCCTAAAGTGGCAACCCAGACTAAGAATACGGTTGGTGGTGTAGAGCTTCCTGTAGCCGCATGGCGTTCGTACTTAAATATGGAACTAACCATTCCTATTTTCGCTGTCTCTTATCCACATCTCCGAGCCCACGA
+
BBAAADAA3AAAGGGFFFGGGGFGFHHGGHDFHGHBAGHFH2BFF221A1BAA3FDGHHHHHF5BF5EAAE>FEFAEFEFDEFGEHHHEB@4B33@CFFCE03FGFH4EBGHEF</E/<F44F33F3D?G?CFGHB//<BCFEF@<
@M02034:409:000000000-BFKT7:1:2101:22627:27054 1:N:0:29
AAAGTCTAGGTGCCTAAAGTGGCAACCCAGACTAATAATCA
+
BABBBF5DFFFFGGGGGGGFGGGHCGHGGHGCHGFDGH555
@M02034:409:000000000-BFKT7:1:2101:19477:27062 1:N:0:29
AAAGTCGAGGTGCCTAAAGTGGCAACCCAGACTAATAAGTCGGTTGGTGGTGTAGAGCTTCCTGTAGCCGCATGGCGTTCGTACTTAAATATGGAACTAACATTCAATTTTCGCTGTCTCTTATACACATCTCCGAGCCCACGAGACGGA
+
AAA3ADABBBAAGGGGGGFFGFFCGHGG2FAFGBGHHHFDFEEEEEFEF?EFAGFFFFHHFHHHHHHBGGGGGGFHGGGGEEGCGFBBFGFHGBEGHHHFGGHHGDGHHHHHGFGG<GHHHGFFDFBFFFGHG2C/@CCEG/A/A?AFGD
@M02034:409:000000000-BFKT7:1:2101:14404:27073 1:N:0:29
AAAGTCGAGGTGCCTAAAGTGGCAACCCAGACTGGGGGGCAGGTTGGTGGTGTAGAGCTTCCTGTAGCCGCATGGCGTTCGTACTTAAATATGGAACTAACCAT
+
BBBBAFCBDB>AGGGGGGFFGGGHHHHEAAGA3FFHGGGCEEFHFFG?FF?FG2?GGHGBGGHH?GGB1?<CCDHFC>@AAAFCGFFEHHHGGHEHHBGEC.0C
@M02034:409:000000000-BFKT7:1:2101:14815:27085 1:N:0:29
AAAGTCGAGGTGCCTAAAGTGGCAACCCAGACTCAGAATAATGTTGGTGGTGTAGAGCTTCCTGTAGCCGCATGGCGTTCGTACTTAAATATGGAACTAACCATTCCAATTTTCGCTGTCTCTTATACACATCTCCGAGCCCACGAGACG
+
AAAAAFABBD>AGGFEGGG6BGFHGHHGGHHGHHHHHHHHHHHHGHFEFEBBAGHFHE3GHGHFGHHBGEEEGFGFE?EFEEF1FHGFGHFGFGFHFHHHHGFHBGFHHHHGHGGDFGEFHEGFHHB4GFHHHHH2C/C>@CFFGGG?/D
@M02034:409:000000000-BFKT7:1:2101:20816:27088 1:N:0:29
AAAGTCGAGGTGCCTAAAGTGGCAACCCAGACTAGGGGTGGTAAGGAGCTTCCTGTAGCCGCATGGCGTTCGTACTTAAATATGGAACTAACCATTCCAATTTTCGCTGTCTCTTATACACATCTCCGAGCCCACGAGACGGACTCCTAT
+
BBBBBFBBBDAAFFGGGFGAGGAGHHHGGGHGHHHHHGGFGGHHHHFGGHHHHHGHFHGHFECEGFGGEGEEBFCFGHFFHHHHHFGFFFFFGGHGHHHHGHHHHGGGGGHHHHHGHHGFGFGFHHFE?DGGGGGDCFGG?D/@CHFHHG
@M02034:409:000000000-BFKT7:1:2101:14409:27090 1:N:0:29
AAAGTCGAGGTGCCTAAAGTGGCAACCCAGACTGGGGGGCAGGTTGGTGGTGTAGAGCTTCCTGTAGCCGCATGGCGTTCGTACTTAAATATGGAACTAACCATTCCAATTTTCGCTGTCTCTTATACACATCTCCGAGCCCACGAGAC
+
A3AA3DAAA@>>BGFBFGABADFHHHGGGHHFGFEFEC//EEGGFGGCFG/??FFDFDDGFHGGGFGFDDG@GCFGC.<.>>CCEHGFGFD<DGFDGFHHEHCGBH0CCGFFFHFG?A;BF00BBBBFFFBF00FFGCBA-EEG==A.9
@M02034:409:000000000-BFKT7:1:2101:14843:27091 1:N:0:29
AAAGTCGAGGTGCCTAAAGTGGCAACCCAGACTCAGACTCCGGTTGGTGGTGTAGAGCTTCCTGTAGCCGCATGGCGTTCGTACTTAAATATGGAACTAACCATTCCAATTTTCGCTGTCTCTTATACACATCTCCGAGCCCACGAGA
+
AAAA>FABDB2AGGGGGGFFGGGHC4GFGH2CGFFHHBH33BAFEGG11EEABBFA55BF5FAFF5E5FEGGGEA1E1>BB?B?CFHHFBEBF@3BGGHFC??EFDGFHHHHHHGGGGCG33B3BGHBGHGFFFHGGGGCCEEECCC?
@M02034:409:000000000-BFKT7:1:2101:16068:27092 1:N:0:29
AAAGTCGAGGTGCCTAAAGTGGCAACCCAGACTGGTAGTACGGTTGGTGGTGTAGAGCTTCCTGTAGCCGCATGGCGTTCGTACTTAAATATGGAACTAACCATTCCAATTTTCGCTGTCTCTTATACACATCTCCGAGCCCACGAGACG
+
AABA>FABCDAAGGGGGGFBGFGHGHHGGHHGHHHHHHGGHGGHGGGECF1AAFHGGFGHHHHHGFHHHFGGGGF1EBEGF1FGHHHHHHHHHFFGGHHHFHFHHHHGHHHHHHGGGGGHHFHHFHHHGEFGFHHHGGGGCGGGGGGGGC
@M02034:409:000000000-BFKT7:1:2101:19345:27100 1:N:0:29
AAAGTCGAGGTGCCTAAAGTGGCAACCCAGACTAATAATAAGGTTGGTGGTGTAGAGCTTCCTGTAGCCGCATGGCGTTCGTACTTAAATATGGAACTAACCATTCCAATTTTCGCTGTCTCTTATACACATCTCCGAGCCCACGAGACG
+
BCCCCFCCCCABGGGGGGGGGGGHHHHGGHHGHHHHFHHGGGFGDGEEFGEGGGHFGHHHGHHH5FFGFGGCGEHHGGGGGGHHHHHHHHGHGGFBGHHHHHFHHGHFFHHHHHGGGGEFHFHDFHHHHGHHHHHED<DGCEFC//CGGD
@M02034:409:000000000-BFKT7:1:2101:13583:27102 1:N:0:29
AAAGTCGAGGTGCCTAAAGTGGCAACCCAGCAGAAGGTTGGTGGTGTAGAGCTTCCTGTAGCCGCATGGCGTTCGTACTTAAATATGGAACTAACCATTCCAATTTTCGCTGTCTCTTATACACATCTCCGAGCCCACGAGACGGACTCC
+
ABABAFBBB@>AGGGGGGGGGGGHHHHGGHHHHGHHGBFGGFFGEFB3EAFHFGGFFBBADFGEAAEEH?EEEAEGGEHHGFFHHHHGGFHCFFFCFHEGFGFGHHFGFCAEEFGFHGHHHHFHDGFGHFDGGGDGGA@</CDDFG/AGG
@M02034:409:000000000-BFKT7:1:2101:8658:27121 1:N:0:29
CAAGTCGAGGTGCCTAAAGTGGCAACCCAGACTTTTAAGAATGTTGGTGGTGTAGAGCTTCCTGTAGCCGCATGGCGTTCGTACTTAAATATGGAACTAACCATTCCAATTTTCGCTGTCTCTTATACACATCTCCGAGCCCACGAGACG
+
ABBBCFCCCCAAGGGGGGGGGGGHHHHGGGHGHHHHHHHHHHGGHHHFGGGFHHHFHHHHHHHHHHHHHGGGGGHHGGGFGGHHHHGGHHGHHHDGFHHHHHFHHHGEHHHHHHGEGEFHHGHHGHHHHGHGHHHGFCCDDFGGGCFGGG
@M02034:409:000000000-BFKT7:1:2101:20065:27124 1:N:0:29
AAAGTCGAGGTGCCTAAAGTGGCAACCCAGACTGAGAATAAGGTTGGTGGTGTAGAGCTTCCTGTAGCCGCATGGCGTTCGTACTTAAATATGGAACTAACCATTCCAATTTTCGCTGTCTCTTATACACATCTCCGAGCCCACGAGAC
+
BBBBBFABBBAAGGGGGGGFGFGGFECEEHHGHHFEGGGGHFGGFGCBFFGFGFH5GFHHHGHHEGHHHDE0EFHAFGFGGEFGHHGDHHFGFGBGHHHHHGHGEHHFGGHHHGG/EEEFEHGGFGGHFFHGHBF2C?BDFAGGC/>E?
@M02034:409:000000000-BFKT7:1:2101:8870:27124 1:N:0:29
AAAGTCGAGGTGCCTAAAGTGGCAACCCAGACTAAGGATAAGGTTGGTGGTGTAGAGCTTCCTGTAGCCGCATGGCGTTCGTACTTAAATATGGAACTAACCATTCCAATTTTCGCTGTCTCTTATACACATCTCCGA
+
?AABAFA3>>AAFGGGG4FGGEEBCGHGGHHGGGGH3BGGDE3BBCC2F1ABFGFDEFFHBFGHHGBFGEECGEFCEA?FEAFH1FF3FGFFDB3@EGHGHHHFBFDFBGBHHHGGDGGHHGHHHH222BDGFHBFFG
@M02034:409:000000000-BFKT7:1:2101:14614:27145 1:N:0:29
AAAGTCGAGGTGCCTAAAGTGGCAACCCAGACTCATGATAAGGTTGGTGGTGTAGAGCTTCCTGTAGCCGCATGGCGTTCGTACTTAAATATGGAACTAACCATTCCAATTTTCGCTGTCTCTTATACACATCTCCGAGCCCACGAGACG
+
ABAAAFABDDAAGGGFGFGBGFGHGGG?FHHGHHHGHHHHHHHHHHGEFEEFFGHFHHHHHHHHFFHGHEEEGGGGFEEFFFHFHHHHHHGFHHGHHHHHHHGHGGHHHHGHHHGGGGAGHBGHGHHHHHHFHHHHGGGCF/GGGGGGGC
@M02034:409:000000000-BFKT7:1:2101:21375:27149 1:N:0:29
AAAGTCGAGGTGCCTAAAGTGGCAACCCAGACTTCTCCGCAGGTTGGTGGTGTAGAGCTTCCTGTAGCCGCATGGCGTTCGTACTTAAATATGGAACTAACCATTCCAATTTTCGCTGTCTCTTATACACATCTCCGAGCCCACGAGACG
+
BBBCBFCCCCCCGGGGGGGGGGGHGHHGGDHGHHHGHHGGFGGFHHGEFGFGHFHEHHHHHHHHHHHHHGGGGGHHGFGGGGHHHHHFHGGHHGFFGGHHHHGHHHGHHHHHHHGGGGGHHHHHHHFFFGFFHHHHGGGGGGEGGGGFDA
@M02034:409:000000000-BFKT7:1:2101:19930:27166 1:N:0:29
AAAGTCGAGGTGCCTAAAGTGGCAACCCAGACTATGCAGAATGTTGGTGTTG
+
AAAAAF>A11>>GFGGGGGGDFF0BFGE00FCGGHHFDGFCGFHFDAE//AA
@M02034:409:000000000-BFKT7:1:2101:19133:27192 1:N:0:29
AAAGTCGAGGTGCCTAAAGTGGCAACCCAGACTTCTTCTTCTGTTGGTGGTGTAGAGCTTCCTGTAGCCGCATGGCGTTCGTACTTAAATATGGAACTAACCATTCCAATTTTCGCTGTCTCTTATACACATCTCCGAGCCCACGAGACG
+
ABABBFBCCCAAGGGGGGGGGGGHFHHGGHHGHHHHHHHHHHHHHHHGGGGFGHHGHFHHHFHGFGHHHGFGGGHGGGGEEFGHHHGGHHFGGHGHHHHFHHHGHHGHHHHHHFFGGGGFHEHHHHHHFHGHHHFHGCGGCFHGGFGGGG
@M02034:409:000000000-BFKT7:1:2101:14924:27220 1:N:0:29
AAAGTCGAGGTGCCTAAAGTGGCAACCCAGACTAAGAA
+
ABBBAFABCBAAGGGGGGFBGFGHHHHGGGHGH3F3F5
@M02034:409:000000000-BFKT7:1:2101:17437:27221 1:N:0:29
AAAGTCGAGGTGCCTAAAGTGGCAACCCAGACTCATAATCAGGTTTGTGTTGTAGAGCTTCCTGTAGCCGCATGGTGTTCGTAC
+
AABAAFBABDBBGGGGCGGDGFGHCHHGGGHGHBHHFHHFB3ADA5A222B22BD555BBDG55BAFFG1AEG>15B?1DE12?
@M02034:409:000000000-BFKT7:1:2101:15399:27222 1:N:0:29
AAAGTCGAGGTGCCTAAAGTGGCAACCCAGACTTCGAAGACGGTTGGTGGTGTAGAGC
+
BCCBAFBBCB2AGGGGGGGBGFGHGHHGGHDF3A5A2AF23BAAAECE1AECA3G555
@M02034:409:000000000-BFKT7:1:2101:15848:27229 1:N:0:29
AAAGTCGAGGTGCCTAAAGTGGCAACCCAGACTCGGGATACGGTTGGTGGTGTAGAGCTTCCTGTAGCCGCATGGCGTTCGTACTTAAATATGGAACTAACCATTCCAATTTTCGCTGTCTCTTATACACATCTCCGAGCCCACGAGAC
+
AABAAFCCBDAAGGGGGGGGGGGHHHHGGHHGHC2AA2AGFFEFFGGECFE1A3FD55BFGGDBBFBDGEGFGGFAE?/FF?CHEFFHDBGBFE3BBGHFHFBGDGHFHHHHE4EEFGCFDBBFDHFHHFGGHFH2</>B@FHG?C?D?
@M02034:409:000000000-BFKT7:1:2101:12297:27229 1:N:0:29
AAAGTCGAGGTGCCTAAAGTGGCAACCCAGACTTCGGATCGGGTTGGTGGTGTAGAGCTTCCTGTAGCCGCATGGCGTTCGTACTTAAATATGGAACTAACCATTCCAATTTTCGCTGTCTCTTATACACATCTCCGAGCCCACGAGACG
+
BBBBBFBAAA>A4BGFGGGAFGGGHHHEDGDGFHHGGGGGGGGHFECFFGABFGHEGHHGHEHFGGHHHGEEGEHGEEEFEEF1GGFBFHDFGHHGGHDFHHHHHHHHGHHHGHGGGGGEHGGHHDBGH2GFHHGH?/CDGGHGFCFDDD
@M02034:409:000000000-BFKT7:1:2101:17426:27236 1:N:0:29
AAAGTCGAGGTGCCTAAAGTGGCAACCCAGACTCATAATCAGGTTGGTGGTGTAGAGCTTCCTGTAGCCGCATGGCGTTCGTACTTAAATATGGAACTAACCATTCCAATTTTCGCTGTCTCTTATACACATCTCCGAGCCCACGAGACG
+
AABBAFAABBAAGGGGGGGFGGGGHHHGGGHGHGHFHHHHGHGGHHGEAFFFGGHGHHGHHHHHGHHGHEEGGEGGGEEGFEFHHHHHHHHHGFFHGEHHHFFHHHFHHHHHHHFGGGEFHHGFHHHHHFHHHHHHDCDDDGGGGGGDGG
@M02034:409:000000000-BFKT7:1:2101:9446:27243 1:N:0:29
AAAGTCGAGGTGCCTAAAGTGGCAACCCAGACTAATAGTCATGTTGGTGGTGTAGAGCTTCCTGTAGCCGCATGGCGTTCGTACTTAAATATGGAACTAACCATTCCAATTTTCGCTGTCTCTTATACACATCTCCGAGCCCACGAGACG
+
CCCCCFACCCABGGGGGGGGGGGHHHHGGHHGHHHHHHHHHGHHHGHFGGGGHHHHGHHHGHHHHFHHHGGGGGHHGGGGGGHHHHHHHHHHHHHHGHFHHHHHGHGHHHHHHHGGGGGHHHHHHHHHGHGFHHFGG?DCGGGFGCGGGG
@M02034:409:000000000-BFKT7:1:2101:10931:27256 1:N:0:29
AAAGTCGAGGTGCCTAAAGTGGCAACCCAGAATTCTAG
+
ABBBAFBBDDAAAGGGGGFGGGGFFCGGEGA3DFB555
@M02034:409:000000000-BFKT7:1:2101:11497:27268 1:N:0:29
AAAGTCGAGGTGCCTAAAGTGGCAACCCAGACTCTGAATACTGTTGGGGGT
+
CCCCCFCCCBBBGGGGGGGGGGGHHHHGGHEAF3B555D535DF5BG220A
@M02034:409:000000000-BFKT7:1:2101:11402:27268 1:N:0:29
AAAGTCGAGGTGCCTAAAGTGGCAACCCAGACTAATAATACTGTTGGTGGTGTAGAGCTTCCTGTAGCCGCATCG
+
A3AB>DAAB>AAGGGG4DGGGGGGHHGEGGHGHCFHHHHF5DEA5BF22AEEFBGFBFF3BEE5BDG53EEEG0>
@M02034:409:000000000-BFKT7:1:2101:12926:27269 1:N:0:29
AAAGTCGAGGTGCCTAAAGTGGCAACCCAGACTCCGAATGAGGTTGGTGGTGTAGAGCTTCCTGTAGCCGCATGGCGTTCGTACTTAAATATGGAACTAACCATTCCAATTTTCGCTGTCTCTTATACACATCTCCCGAGCCCACGAGAC
+
BCCABFBABBABGGGGGGGGGGGHHHHGGHEGHGGDEGGHFGHHHHGEFGEFHHHHHHHHHHHHHHHGGG?GGGHHGGGGGGHHHHHHFHHHHHGFHHHHHHGHHHHHHHHHHHGGGGGGHHHHHHHHHHHHHHHBGGGGGGGHGGGGG?
@M02034:409:000000000-BFKT7:1:2101:18193:27276 1:N:0:29
AAAGTCGAGGTGCCTAAAGTGGCAACCCAGACTAATAATAATGTTGGTGGTGTAGAGCTTCCTGTAGCCGCATGGCGTTCGTACTTAAATATGGAACTAACCATTCCAATTTTCGCTGTCTCTTATACACATCTCCGAGCCCACGAGACG
+
BAABAFBBBBAAGGGFGGGFGGGGHHHEGHHGHHHHHHHHHHHDHHGECEFEBFHFEDFGHHHGFGGFGEGGGGGFEBEFFEFEHHHHHHHHGFEFGHHGHEBGHHHFHHHHHHE?GGEGFFGHFFHHF3GHHGHHA>CGCFHCCCCEFC
@M02034:409:000000000-BFKT7:1:2101:11417:27279 1:N:0:29
AAAGTCGAGGTGCCTAGAGTGGCAACCCAGACTAATAATAATGTTGGTGGTGTAGAGCTTCCTGTAGCCGCATGGCGTTCGTACTTAAATATGGAACTAACCATTCCAATTTTCGCT
+
AAAAAFAADDAAFFGG1AG3B0FB1GFEFHHACGHBFB22AF222AAAAEECAGG21AFGDBG11FGFHEG?EEHA@//FE/0?>2B1FG2BD1E11@F1B01EFHHD2FFFDF//E
@M02034:409:000000000-BFKT7:1:2101:11444:27290 1:N:0:29
AAAGTCGAGGTGCCTAAAGTGGCAACCCAGACTAAGAAGCAGGTTG
+
CCCCCFCCCCABFGGGGGGGGGGHHHHGGHHGH3F335AFGHH23F
@M02034:409:000000000-BFKT7:1:2101:11401:27291 1:N:0:29
AAAGTCGAGGTGCCTAAAGTGGCAACCCAGACTAATAATAATGTTGGTGGTGTAGAGCTTCCTGTAGCCGCATGGCGTTCGTACTTAAATATGGAACTAACCATTCCAATTTTCGCTGTCTCTTATACACATCTCCG
+
AAAA>@>AA@AAFFDBFFGGFGFFF4FEEFGBFEDHFGFGGHHFFGEEFEEFCGF5BB3FAEFFBDFABEAAAEHGFGGFFFH1BGBFDGFBFHDD3F33B?@FF4F4EGHGHFE?EA?BD44BB44?43??2FB2<
@M02034:409:000000000-BFKT7:1:2101:11887:27298 1:N:0:29
AAAGTCGAGGTGCCTAAAGTGGCAACCCAGACTAATAAGGATGTTGGTGGTGTAGAGCTTCCTGTAGCCGCATGGCGTTCGTACTTAAATATGGAACTAACCATTCCAATTTTCGCTGTCTCTTATACACATCTCCGAGCCCACGAGACG
+
ABBBAFBA>D>AGGGGGGGAFGGHHHGGGHHGGHHHHHHHHHHHGDGEFGFBBFHGHGHHHFGHHFHHHGFGGGHFGGGGFFGHHHGFHHGHHGHGHHFBHHFGFHHHGHHHHHGGGGGHHGHHHHHHGHHFHHHHGGGCGGHGCCGGGG
@M02034:409:000000000-BFKT7:1:2101:12379:27317 1:N:0:29
AAAGTCGAGGTGCCTAAAGTGGCAACCCAGACTAAGACG
+
A1AAA@>A>11>FFFDEDG3AFFFGAGFFCGCF1EB11A
@M02034:409:000000000-BFKT7:1:2101:16502:27323 1:N:0:29
AAAGTCGAGGTGCCTAAAGTGGCAACCCAGACTGGGAATAAGGTTGGTGGTGTAGAGCTTCCTGTAGCCGCATGGCGTTCGTACTTAAATATGGAACTAACCATTCCAATTTTCGCTGTCTCTTATACACATCCCGAGCCCACGAGA
+
BBCBAFAADBAAGGGGGGGGFFGHHHHGGHFGHC2BCFHHFHHHGE2BCEEFGDGBFEGFHHFG5FEAFFECGEGG?1EFGE2FGGHHHHFFFF33GGGHGFEHHHHFGHGHGFFEGG?GHFHFGFHFGFHFGHHGGGCGGGADGGG
@M02034:409:000000000-BFKT7:1:2101:22655:27323 1:N:0:29
AAAGTCGAGGTGCCTAAAGTGGCAACCCAGACTACGGATGATGTACGTCGT
+
AABAAF>ADD?>FGGF4BG6GGGHHHHGGGAFHH3A22B23DFG55B220A
@M02034:409:000000000-BFKT7:1:2101:8715:27327 1:N:0:29
AAAGTCGAGGTGCCTAAAGTGGCAACCCAGACTATTACGCATGTTGGTGGTGTAGAGCTTCCTGTAGCCGCATGGCGTTCGTACTTAAATATGGAACTAACCATTCCAATTTTCGCTGTCTCTTATACACATCTCCGAGCCCACGAGAC
+
ABBABF3A>DABGGGGGGGAAFFFCGGFGHEFFFHGGHGGGEGHHGFFGGEFHFHEHBGHGFHH5FGHHAA0BEGHGGGGGFEHHHFBGHHFFE3FFHGFHGGHHHHFEFGGGD</EEEBGGGHFHFBDCGFHHHFD//@<EAF?/</A
@M02034:409:000000000-BFKT7:1:2101:12390:27332 1:N:0:29
AAAGTCGAGGTGCCTAAAGTGGCAACCCAGACTAAGACGAATGTTGGTGGTGTAGAGCTTCCTGTAGCCGCATGGCGTTCGTACTTAAATATGGAACTAACCATTCCAATTTTCGCTGTCTCTTATACACATCTCCGAGCCCACGAGACG
+
ABCCAFBBBCAAGGGGGGGFGGGHHHHGGHHGHHHGGCF2EHHFGHGFFGGFHFHFHHHHGHHHHFHFFGGGGGHGGGGGGGHHHHHHGHHGFH3DFHHHHHFGHHHHHHHHHHGGGGGFHHHHHHHHHHFHHHGHGGCGGGHGGGGGGG
@M02034:409:000000000-BFKT7:1:2101:21679:27336 1:N:0:29
AAAGTCGAGGTGCCTAAAGTGGCAACCCAGACTGGTCGGATGGTTGGTGGTGTAGAGCTTCCTGTAGCCGCATGGCGTTCGTACTTAAATATGGAACTAACCATTCCAATTTTCGCTGTCTCTTATACACATCTCCGAGCCCACGAGACG
+
AAAAADAABBBBGGGGGGGDGGGGFHHGGHFGHHFGHEGAEFGDGECEFEAFGGHGFHBHHHFFGHHHHFCGGGHGEEGGGEHHHHHHBGFFHHHEGHHHHHBGFHGHHHHHHHGGGGGGDGHHGHHHFHEF2GBGGCCCGEEFG/ADFD
@M02034:409:000000000-BFKT7:1:2101:16504:27341 1:N:0:29
AAAGTCGAGGTGCCTAAAGTGGCAACCCAGACTGGGAATAAGGTTGGTGGTGTAGAGCTTCCTGTAGCCGCATGGCGTTCGTACTTAAATATGGAACTAACCATTCCAATTTTCGCTGTCTCTTATACACATCCCGAGCCCACGAGAC
+
AABCAFBCBBAAAGGGGGGGGGGHHHHGGHHGHGFHFFGHHHHHHHFAAEACFBGDFGFHHHGFBEGGFEGEGGGGEE>EF>GEGHBFFHFHDFEDGHHGFHEGHGFFFHHHHFEGGE?GHFHHFFGHFGHFHCGCBB@C/C?CC@D<
@M02034:409:000000000-BFKT7:1:2101:17284:27349 1:N:0:29
AAAGTCGAGGTGCCTAAAGTGGCAACCCAGACTTCGCGTGG
+
BB?AAFAADB>AGBGGGGFAGDC4FFAAF2B2B5BF2AA2A
@M02034:409:000000000-BFKT7:1:2101:13997:27355 1:N:0:29
AAAGTCGAGGTGCCTAAAGTGGCAACCCAGACTTCGCCTACTGTTGGTGGTGTAGAGCTTCCTGTAGCCGCATGGCGTTCGTACTTAAATATGGAACTAACCATTCCAATTTTCGCTGTCTCTTATACACATCTCCGAGCCCACGAGACG
+
BBBBAFCCCD>AGFGGGGFBGFGGHHHGFFHGHHHGGGGGHHHHHHHFFGBABFGHHHFHHHHGGFHGGEEEGEGGF?EGEFGHHHHGHHHFGHFHHHHHHHFHFHHHHHHHGHGFGGEGFFHHGHHFFFFFGHGHFDCBBFFGGGFDDD
@M02034:409:000000000-BFKT7:1:2101:19349:27373 1:N:0:29
AAAGTCGAGGTGCCTAAAGTGGCAACCCAGACTGGTGGGGGGGTTGGTGGTGTAGAGCTTCCTGTAGCCGCATGGCGTTCGTACTTAAATATGGAACTAACCATTCCAATTTTCGCTGTCTCTTATACACATCTCCGAGCCCACGAGACG
+
A?AAAFBBBBBBGGGGGGGGGFFFHHH?FHCFHCAFGEEFGGGADGG99DDEEGGFFGGGGGFFFFGFGGGGFFFFFDFFFFFFFFBFFFFFBFBFFFFEFFFFFFFFFFFFFFF?FFFFFFFFFFFFFFFFFFFFFFFFCEFFFFFDFF
@M02034:409:000000000-BFKT7:1:2101:18606:27375 1:N:0:29
AAAGTCGAGGTGCCTAAAGTGGCAACCCAGACTGAGAAGAATGTTGGGGGTGTAGAGCTTCCTGTAGCCGCATGGCGTTCG
+
BCCCAFBCBCCCGGGGGGGGGGGHHHHGGHHGHG3F5A3B3BGHGG22A0AAABGD55BB5B5BF5D5@EGFGEF1E1>1?
@M02034:409:000000000-BFKT7:1:2101:9974:27382 1:N:0:29
AAAGTCGAGGTGCCTAAAGTGGCAACCCAGACTCAGCCTCCTGTTGGTGGTGTAGAGCTTCCTGTAGCCGCATGGCGTTCGTACTTAAATATGGAACTAACCATTCCAATTTTCGCTGTCTCTTATACACATCTCCGAGCCCACGAGACG
+
AAB?AFBBBBAAGGGGGGGGGBFCHGH?FGEGHHHCHHHHHHHGHEHEEEEFGGFDFGGHHGHHHHHGHGGCEEHEFEGFEEGHHHFDGHGHHF3GGGBFGGGHHHFHHHHHHFGGGG?EGGHHGG4BBGFFGDFFGFGGGGGGCCFGFF
@M02034:409:000000000-BFKT7:1:2101:11130:27388 1:N:0:29
AAAGTCGAGGTGCCTAAAGTGGCAACCCAGACTAGTAAGCAGGTTGGTGGTGTAGAGCTTCCTGTAGCCGCATGGCGTTCGTACTTAAATATGGAACTAACCATTCCAATTTTCGCTGTCTCTTATACACATCTCCGAGCCCACGAGACG
+
AAAAADAA>A>AFCGGGGGAG10FCFHGFHHFHHHHHHHHBGE0BFE/BEEFGFBGHFHHGCHFGDG2GFCCAFE0E>EFEEFGGGGFEHEHFFF1BFFGHHFFF>EFHHGHHFEGGGG1GFFFGGF2B<GCGFDGFCCGCCEF@@C//?
@M02034:409:000000000-BFKT7:1:2101:15622:27401 1:N:0:29
AAAGTCGAGGTGCCTAAAGTGGCAACCCAGAATAGTGAGGGGGTTGG
+
AAAA>@>ADD>AGFBF44D6B4FFFAGGC2A355B5DFGHCAAAA0A
@M02034:409:000000000-BFKT7:1:2101:16733:27427 1:N:0:29
AAAGTCGAGGTGCCTAAAGTGGCAACCCAGACTCAGAATCATGTTGGTGGTGTAGAGCTTCCTGTAGCCGCATGGCGTTCGTACTTAAATATGGAACTAACGATTCCAATTTTCGCTGTCTCTTATACACATCTCCGAGCCCACGAGACG
+
BABBAFABBB>AFGGGGGFBFGGHHHHGFGCGHHHHHHHHHHHHHHHAFEAAFGHGHGGHHHFFGHHHHFGGGEFFGEEGEFHHGGFHHHHHHHGGHHHHG1FHHHHHHHHHHHGGGGEHHFHHHHHHHHHHHGHHGGGGGGFGGGGGGF
@M02034:409:000000000-BFKT7:1:2101:11490:27434 1:N:0:29
AAAGTCGAGGTGCCTAAAGTGGCAACCCAGACTAAGGAGAATGTTGGTGGTGTAGAGCTTCCTGTAGCCGCATGGCGTTCGTACTTAAATATGGAACTAACCATTCCAATTTTCGCTGTCTCTTATACACATCTCCGAGCCCACGAG
+
BBBBBFA>>A>ABGGGGGGFFFFFFHGFF2GGHCGFHFGDHHGGGABEFFEFHFHEBFHHHGHH5FGHHGG@EGHHGEGFFECGHHFGGGGFHHGHHHFGGFHHHHHGGHHHHD>EFEEGFHHHFFHFHF22FBGDD<BDGGGGGGG
@M02034:409:000000000-BFKT7:1:2101:18757:27457 1:N:0:29
AAAGTCGAGGTGCCTAAAGTGGCAACCCAGACTAATAATCAGGTTGGTGGTGTAGAGCTTCCTGTAGCCGCATGGCGTTCGTACTTAAATATGGAACTAACCATTCCAATTTTCGCTGTCTCTTATACACATCTCCGAGCCCACGAGACG
+
AAAAAFABBDBBGGFFFGGGGGGHHHHGGHCFHHHHHHHHHHHGHHGECFFGHHHHFFHHHHHHFHHHGGGGGGFHGGGGGEFHHHHHFHHHHHBFHHHFFGFHHHGHHHHHHHGGGGFHHHHHFHHHFHHHHHHG??CFFGHGGCGG??
@M02034:409:000000000-BFKT7:1:2101:12069:27458 1:N:0:29
AAAGTCGAGGTGCCTAAAGTGGCAACCCAGACTAAGACGCATGTTGGTGGTGTAGAGCTTCCTGTAGCCGCATGGCGTTCGTACTTAAATATGGAACTAACCATTCCAATTTTCGCTGTCTCTTATACACATCTCCGAGCCCACGAGACG
+
CCCCCFBADBABGGGGGGGFGGGHHHHGGHHGHDHFFE?2AEGHHHGGGGEFGHHHHHHHHHHHHHHHHGGGGGHHGGGGGGHHHHHGHHHHHHBGHHHHHHGHHHHHHHHHHHGGGGGFFHHHHHHHHHHHHHHGGGFCGGHGGGGFG?
@M02034:409:000000000-BFKT7:1:2101:12552:27462 1:N:0:29
AAAGTCGAGGTGCCTAAAGTGGCAACCCAGACTAAGAATCAGGTTGGTGGTGTAGAGCTTCCTGTAGCCGCATGGCGTTCGTACTTAAATATGGAACTAACCATTCCAATTTTCGCTGTCTCTTATACACATCTCCGAGCCCACGAGACG
+
BBCCAFCCCCABGGGGGGGGGGGGHHHGGHHGHHHHHHHHGHHGHHGEFGEFHHHGHHHHHHHHGHHGHGGGGGHHGGGGGGFHHHHHHHHHHHBGHHHGFHFHHHHGHHHHHHGGGGGGHHHHHHGHGHHHHHHGGCGDGGHGGGCFGG
@M02034:409:000000000-BFKT7:1:2101:13976:27470 1:N:0:29
AAAGTCGAGGTGCCTAAAGTGGCAACCCAGACTAATTCGCCGGTTGGTGGTGTAGAGCTTCCTGTAGCCGCATGGCGTTCGTACTTAAATATGGAACTAACCATTCCAATTTTCGCTGTCTCTTATACACATCTCCGAGCCCACGAGACG
+
AABBAFABBB>AGGGFGGGBGFGGHHHGFHHGHGHGHHGGGGGEGGGBFEBBBFGFHHHHHHHHGHHGHFEGGEGGE?EGEEGHHHHFHHHHHHGFHHHFHHFHBHHHHHHHHHGGGGFHHGHHHHGDFHHGHHHHDCDACFHGGGCGAD
@M02034:409:000000000-BFKT7:1:2101:18756:27478 1:N:0:29
AAAGTCGAGGTGCCTAAAGTGGCAACCCAGACTAATAATCAGGTTGGTGGTGTAGAGCTTCCTGTAGCCGCATGGCGTTCGTACTTAAATATGGAACTAACCATTCCAATTTTCGCTGTCTCTTATACACATCTCCGAGCCCACGAGACG
+
BBBBBFBABD>AGGGBGEGGGGGGHHHGGHHGHHHHHHHHHGHHHHGGGGEFFFHFHHHHHHHHGFHHHGEGGGGHGEEGEFFEHFFGHFFHGHHHHHGFHHGHGHHHHHHHHBGGGGGEHHFHHHGHHHHGHHGGGFGG/FHGFGGDDG
@M02034:409:000000000-BFKT7:1:2101:18490:27483 1:N:0:29
AAAGTCGAGGTGCCTAAAGTGGCAACCCAGACTAATGGGCTTGTTGGTGGTGTAGAGCTTCCTGTAGCCGCATGGCGTTCGTACTTAAATATGGAACTAACCATTCCAATTTTTCG
+
BABBBFBADDAAGGGGGGGBBDFGHCHGGHHGGHF5FDGH2FFHGFHEFGEBFGHFGHGHHGHHFGHGHGGGGEGGFGGGEEGGHHHHHHGHHHFHGHGHHHGHHHHHHHHHH43>
@M02034:409:000000000-BFKT7:1:2101:9926:27491 1:N:0:29
AAAGTCGAGGTGCCTAAAGTGGCAACCCAGACTTCGACTCCTGTTGGGGGTGTAGAGCTTGCTGTAGCCGCATGGCGT
+
BBCCAFBABBCCGGGGGGGGGGGHHHHGGHCGFBF22AE23BB5BGA2A0AA03D555B33?B@G5@5B>E/EEE1/?
@M02034:409:000000000-BFKT7:1:2101:14817:27493 1:N:0:29
AAAGTCGAGGTGCCTAAAGTGGCAACCCAGACTACGAATCAGGTTGGTGGTGTAGAGCTTCCTGTAGCCGCATGGCGTTCGTACTTAAATATGGAACTAACCATTCCAATTTTCGCTGTCTCTTATACACATCT
+
AAAAAFAADD1>1ABBFGE3BBEBEGFEFGGC1GFEEHHFFFHHHHGEFGBBAEGFGHDGGFGFBAFDGE/EE?FBE>>F?B0?GHHHFFF2FGBFEG1ECAE11GGEGBF2>2EEEG?DG2GHFHDGBCF11>
@M02034:409:000000000-BFKT7:1:2101:17683:27498 1:N:0:29
AAAGTCGAGGTGCCTAAAGTGGCAACCCAGACTACGTTTAAGGTTGGTGGTGTAGAGCTTCCTGTAGCCGCATGGCGTTCGTACTTAAATATGGAACTAACCATTCCAATTTTCGCTGTCTCTTATACACATCTCCGAGCCCACGAGACG
+
BBCCBFCCBCAAGGGGGGGFGGGHHHHGGHHGHFHGFFHFHHHHHHGAFGFFGHHHHHHHHHHHGGHHHGGGGGHGGGGGGFHHHHHHHHHHGHGFHHGHHHHHHHHHHHHHHHGGGGGHFEHHHHHFFHHHHHHHGGGGGGHGGGGGGA
@M02034:409:000000000-BFKT7:1:2101:22395:27499 1:N:0:29
AAAGTCGAGGTGCCTAAAGTGGCAACCCAGACTAAGGAGCGGGTTGGTGGTGTAGAGCTTCCTGTAGCCGCATGGCGTTCGTACTTAAATATGGAACTAACCATTCAATTTTCGCTGTCTCTTATACACATCTCCGAGCCCACGAGACGG
+
BBBBBFABCCAAFGGGFGGGGGGHGHHGFHG2GHFHHHHHGGGAFFGEFFBFADGEFGGGFFGG@FGGGEEEGGHHE?EFEEC/GHFHHH4GHHEFFHFFBFDHHHGGHHHHHFDDFBGFHHHHHFGHEFHFHHHCDF/CEGFA-ADDDC
@M02034:409:000000000-BFKT7:1:2101:14503:27504 1:N:0:29
AAAGTCGAGGTGCCTAAAGTGGCAACCCAGACTGGGGGTGGTGTTGGTGGTGTAGAGCTTCCTGTAGCCGCATGGCGTTCGTACTTAAATATGGAACTAACCATTCCAATTTTCGCTGTCTCTTATACACATCTCCGAGCCCACGAGAC
+
>AAA>D?A3>>AGGGGGGGBEDFGCGFFDACFCC2AEFAAEAF1EGEBFEAFBFGFHH3BFGGGGFHGHGFEEEFGE1EFFEHFFDFD?FE?FF33FCDGHHHGDGHHHHGFFGCFGF?FDFFHFHGHFFHHHHHDGD/ADAGGCFGGG
@M02034:409:000000000-BFKT7:1:2101:9827:27509 1:N:0:29
AAAGTCGAGGTGCCTAAAGTGGCAACCCAGACTACTCAGAAGGTTGGTGGTGTAGAGCTTCCTGTAGCCGCATGGCGTTCGTACTTAAATATGGAACTAACCATTCCAATTTTCGCTGTCTCTTATACACATCTCCGAGCCCACGAGACG
+
ABBBAFAADBBBGGGFGGGGGGGHHHHGGGHGHHHHHHHBFHHHHHGECEGFFGHHFHHHHHHHFGHHGGGFGGGFGFEGGEGHHHHHHHHFHHBBFHF3?GDFBFHGHHHHHHGGGGFGHHHGGHGHHFHFFFFBFCGGGFGFG/CAEG
@M02034:409:000000000-BFKT7:1:2101:17670:27515 1:N:0:29
AAAGTCGAGGTGCCTAAAGTGGCAACCCAGACTAAGTCGAAGGTTGGTGGTGTAGAGCTTCCTGTAGCCGCATGGCGTTCGTACTTAAATATGGAACTAACCATTCCAATTTTCGCTGTCTCTTATACACATCTCCGAGCCCACGAGACG
+
A?AA3BA>AA>AFCFFGGFAFFFHHHHGGHFBFGHHDFEFFFGBFFEBAEBEAEGHDAFFGGHGFFGEGEGGGGGEEEGGGGFFHGFGHHEB@FB3FGEFFGBGG?FDHHHHFGEEFEEBGBGHFHHFGHHEFGFDDCFG?FCFGCDGGG
@M02034:409:000000000-BFKT7:1:2101:9014:27524 1:N:0:29
AAAGTCGAGGTGCCTAAAGTGGCAACCCAGACTAATCATCATGTTGGTGGTGTAGAGCTTCCTGTAGCCGCATGGCGTTCGTACTTAAATATGGAACTAACCATTCCAATTTTCGCTGTCTCTTATACACATCTCCGAGCCCACGAGACG
+
BBBBBFABDDAAGGGFGGGBGFGFHHGGFHHGHHFHGF5AB5FGGFEEFGEFHFG5GHHHHFHEGHHHFEEGGGHFEEGGGE2GGHGFGGFHHBFGFFFGHGHHFFHHHHHGHGGGGGGDFFGHGHGBFGHHFHFHCCCCGGFEFDDGGD
@M02034:409:000000000-BFKT7:1:2101:12972:27525 1:N:0:29
AAAGTCGAGGTGCCTAAAGTGGCAACCCAGACTCAGCATAATGTTGGTGGTGTAGAGCTTCCTGTAGCCGCATGGCGTTCGTACTTAAATATGGAACTAACCATTCCAATTTTCGCTGTCTCTTATACACATCTCCGAGCCCACGAGACG
+
AAAAAFAADB2AFGGGGGGGGGGHHHHCFFFGHHFHHHHHHHHHFHHFGGAFGGFDGFFHGGGGFGHHHFEFGGHHEEFFGGGHHHHFGGGHFHGFGGGGHHHHGHHGHHHHHGEEEGEBGGHFHHFFF3GHFHFGC<B>@FHGG@AAEG
@M02034:409:000000000-BFKT7:1:2101:16074:27526 1:N:0:29
AAAGTCGAGGTGCCTAAAGTGGCAACCCAGACTCTTAATAATGTTGGTGGTGTAGAGCTTCCTGTAGCCGCATGGCGTTCGTACTTAAATATGGAACTAACCATTCCAATTTTCGCTGTCTCTTATACACATCTCCGAGCCCACGAGACG
+
AAAAAFBBDB>AGGGGGGFBFFFFFEHEFHHFHHHHHHHHHHHHHHHEFFBABFGFGGFHHHHFBDHGGFCFGEGFEEFFEEGHHHGHHHHGGHFFGHHFHFHHGHHHHHHHGGGGGGFHHFHHHHHEFFHHGHHHDCGCGGGFGFGGGG
@M02034:409:000000000-BFKT7:1:2101:16529:27527 1:N:0:29
AAAGTCGAGGTGCCTAAAGTGGCAACCCAGACTGAGGGTGGGGTTGGTGGTGTAGAGCTTCCTGTAGCCGCATGGCGTTCGTACTTAAATATGGAACTAACCATTCCAATTTTCGCTGTCTCTTATACACATCTCCG
+
ABAAAFBBBBAAGGGGGGGGGGGHHHFAFGCEHHGHGGEFFFGGFF0AAEAEA3G5DEFFFFFFBF@DBBE/EAG1>?>FE?2FGHD3FFF4B333EFHH?B3GGGFBEGDHFDCDG?<FD3FD22G>F2@@GFF2<
@M02034:409:000000000-BFKT7:1:2101:10146:27539 1:N:0:29
AAAGTCGAGGTGCCTAAAGTGGCAACCCAGACTTCGCCGGCTGTTGGTGGTGTAGAGCTTCCTGTAGCCGCATGGCGTTCGTACTTAAATATGGAACTAACCATTCCAATTTTCGCTGTCTCTTATACACATCTCCGAGCCCACGAGACG
+
BABBBFBBBBBBGGGGGGGGGGGHHHHGGHHGHHHFEGGEFEGHHHGGFFEFGHGGHHHHHHHHHHHGHGGGGGHHGGFGGEGHHHEFGFHHHHEGFHHHHHFGHFGHHHHHHHGDGGGGHGHHHHFGGHHHHHFHGCDCGGHGCCC..>
@M02034:409:000000000-BFKT7:1:2101:9613:27552 1:N:0:29
AAAGTCGAGGTGCCTAAAGTGGCAACCCAGACTGCGCGTGGGGTTGGTGGTGTAGAGCTTCCTGTAGCCGCATGGCGTTCGTACTTAAATATGGAACTAACCATTCCAATTTTCGCTGTCTCTTATACACATCTCCGAGCCCACGAGACG
+
AABBBFBBBBABGGGGGGGGGGGHHHHGGHHCFHHG2EEEGEGGGGG1A1FFFDGFB5BF5BFGG4GDFGGGFEH1EEEFEEB/FGDFFDEHHH?BGHFF3?3FHHHFFFGHHHG?FGDFHHFHEH@2>@GHHHFGGCDG@FGEG?<..C
@M02034:409:000000000-BFKT7:1:2101:10130:27559 1:N:0:29
AAAGTCGAGGTGCCTAAAGTGGCAACCCAGACTTCGCCGGCTGTTGGTGGTGTAGAGCTTCCTGTAGCCGCATGGCGTTCGTACTTAAATATGGAACTAACCATTCCAATTTTCGCTGTCTCTTATACACATCTCCGAGCCCACGAGACG
+
A@AB>DA>DA>AGGGEGGG6FGGGHHCEGHHFHGHGGGEGAEGBBGH1AEEFFEGEDDFG5FGFFBFB@EEEFGHAEEEECFFGGHHFFFHFHF3BFGBE3FDFF4?DFHHHHDBADDA2DFGH>GFGFBGGHG2@CCCCGFFEC@C.<E
@M02034:409:000000000-BFKT7:1:2101:15756:27584 1:N:0:29
AAAGTCGAGGTGCCTAAAGTGGCAACCCAGACTCTG
+
AABA>FAADD>AFGGGGCFFGFGGHHHGGHHGH33F
@M02034:409:000000000-BFKT7:1:2101:20431:27594 1:N:0:29
AAAGTCGAGGTGCCTAAAGTGGCAACCCAGACTATGGGGAATGTTGGTGGTGTAGAGCTTCCTGTAGCCGCATGGCGTTCGTACTTAAATATGGAACTAACCATTCCAATTTTCGCTGTCTCTTATACACATCTCCGAGCCCACGAGAC
+
AAAAA@>AA>1AGGGGGEGAFBFCAAFECGFFHFHFHFEC/BBDFGEEFFEGHGG2GBGHH1GHFHGG1EA>BEHA/EGGCB>?FGFBHHF@GBBFGHGHGHFGEBFFHHHGHHGEFCEGHHHFFHFHEFHHGHHEC?/CCCHGGGGGC
@M02034:409:000000000-BFKT7:1:2101:20445:27607 1:N:0:29
AAAGTCGAGGTGCCTAAAGTGGCAACCCAGACTATGGGGAATGTTGGTGGTGTAGAGCTTCCTGTAGCCGCATGGCGTTCGTACTTAAATATGGAACTAACCATTCCAATTTTCGCTGTCTCTTATACACATCTCCGAGCCCACGAGACG
+
BBABBFBBBB2AGGGGGGGBFGGHHHHGGHHGHHHHHHGFFHHHHFHEFGEFGFHFHHHHHGGHGDGGGEEEGEGBEFGFEEFFHHFFGHFGGHBFGGGHHHHHFHHHHHHHHGGFGGFFHHHHGGGDGFHHHHGGDCG/BCGEGCGGGG
@M02034:409:000000000-BFKT7:1:2101:12862:27624 1:N:0:29
AAAGTCGAGGTGCCTAAAGTGGCAACCCAGACTACTTCTGGTGTTGGTGGTGTAGAGCTTCCTGTAGCCGCATGGCGTTCGTACTTAAATATGGAACTAACCATTCCAATTTTCGCTGTCTCTTATACACATCTCCGAGCCCACGAGACG
+
ABCAAFABBCABGGGGGGGGGGGHHHHGGHHGHHHGHHHHHGFFFHGFFGAFHFHFHHHHFGGGGFHGHFFFGFHGEEGGFEGHHHHFGHFGGHGFFHGHHHFHHFFFHHHHHGEEFGFGHFHHHHHHGFHHHHGGC@G@DGEGFCDDCD
@M02034:409:000000000-BFKT7:1:2101:13585:27625 1:N:0:29
AAAGTCGAGGTGCCTAAAGTGGCAACCCAGACTCAGCCTCAGGTTGGTGGTGTAGAGCTTCCTGTAGCCGCATGGCGTTCGTACTTAAATATGGAACTAACCATTCCAATTTTCGCTGTCTCTTATACACATCTCCGAGCC
+
BBCBAFBBCCBBGGGGGGGGGGGHHHHGGHHGHBGHFFHB3BGG3F22AEEFA3F5DBBFFGGF5AAA3EE0EB11E?@F?12EGDGHFFHBDB3@FFGHF?3FBFF44F?HD4E/E?<F4BFD4DBDF2GBGFHDA//>B
@M02034:409:000000000-BFKT7:1:2101:11335:27673 1:N:0:29
AAAGTCGAGGTGCCTAAAGTGGCAACCCAGACTCCGCCTCAGGTTGGTGGTGTAGAGCTTCCTGTAGCCGCATGGCGTTCGTACTTAAATATGGAACTAACCATTCCAATTTTCGCTGTCTCTTATACACATCTCCGAGCCCACGAGACG
+
A11>AFAADD>>BFGGGGGGGGGFGHH0EGEFHHHGGGGGHHHHHHGGGGEBFFHFGHHHHGGFGHHHGGECEEHFEEEFEEGHHHBFGHHHHG1BBGGGHHHHHHHHHGHGHHGGGGGHHHFFFHD2BF1GHGFFE/CCCFHGCCGCCF
@M02034:409:000000000-BFKT7:1:2101:9953:27682 1:N:0:29
AAAGTCGAGGTGCCTAAAGTGGCAACCCAGACTGATAAGCCGGTTGGTGGTGTAGAGCTTCCTGTAGCCGCATGGCGTTCGTACTTAAATATGGAACTAACCATTCCAATTTTCGCTGTCTCTTATACACATCTCCGAGCCCACGAGACG
+
CBBCCFCCCCCCGGGGGGGGGGGHHHHGGHHGHHHHHHHHHGGGGGGAEEFGHHHHHHHHHHHHHFHFHGGGGGHFGFGGGGHGHHGHHHHHHHBDFHGHHFFGFHHFHHHHHHGGGGGHHHHHGHHHHGHHHHFFECGCGCHGFDGGGG
@M02034:409:000000000-BFKT7:1:2101:9201:27693 1:N:0:29
AAAGTCGAGATGCCTAAAGTGGCAACCCAGACTTCGGATTGTGTTG
+
A3AB>B>>34>4BEGFB4DBB4FGGDFEDCGGHBGE2EEAAFF23B
@M02034:409:000000000-BFKT7:1:2101:9214:27706 1:N:0:29
AAAGTCGAGGTGCCTAAAGTGGCAACCCAGACTTCGGATTGTGTTGGTGGTGTAGAGCTTCCTGTAGCCGCATGGCGTTCGTACTTAAATATGGATCTAACCTTTCCAATTTTCGCTGTCTCTTATACACATCTCCGAGCCCACGAGACG
+
BBBBBFABBBBBGGGGGGGGGGF4GHHGGHHGHHH2EAAEBF52B22E11BF1BF55DD3EHFAG5DD3EE0?EFC@E@1EE211BFBGGFFFF33BF4FD03B?BFEBF3GHF?EF/?FFHHHFHBGFH2GHHHBFB?CGG/FCCCADD
@M02034:409:000000000-BFKT7:1:2101:19215:27718 1:N:0:29
AAAGTCGGAGGTGCCTAAAGTGGCAACCCAGACTTGTAGGCATGTTGGTGGTGTAGAGCTTCCTGTAGCCGCATGGCGTTCGTACTTAAATATGGAACTAACCATTCCAATTTTCGCTGTCTCTTATACACATCTCCGAGCCCACGAGAC
+
BBCCBFBDDDBAGGGGGGGFFFHGGHHHGGHHGHHHFGHHHGHHHHGHEFGFGHHHGGHHHHHHHHHHGHGGGGGGGGGGGFFHHHHFHHHHHHFFFGHHHHHFHHHHHHGHHHGEFGGGHHHHHHHHHHHHGHHHHGFFGGGHGGGGGA
@M02034:409:000000000-BFKT7:1:2101:19552:27726 1:N:0:29
AAAGTCGAGGTGCCTAAAGTGGCAACCCAGACTACGACGAAGGTTGGTGGTGTAGAGCTTCCTGTAGCCGCATGGCGTTCGTACTTAAATATGGAACTAACCATTCCAATTTTCGCTGTCTCTTATACACATCTCCGAGCCCACGAGACG
+
ABBCAFBBCBBCGGGGFGGGGGGGHHHGGHHGHHHGGGGEAEGBGHGEEFFFGFGGFGHGHHHGFGHGHEGGGGHGFGGGGFHHHHGHHHHHGHFFFGGFGHEHHHGGHHHHHHECGGDGHHHHHHFHEGHHHHH2CBDGGGHGGGGGGG
@M02034:409:000000000-BFKT7:1:2101:19175:27729 1:N:0:29
AAAGTCGAGGTGCCTAAAGTGGCAACCCAGACTCAGAATCAGGTTGGTGGTGTAGAGCTTCCTGTAGCCGCATGGCGTTCGTACTTAAATATGGAACTAACCATTCCAATTTTCGCTTCTCTTATA
+
BBBBBFBADDAAGGGGGGGGGGGHHHHGGHHGHHHHFHBHH3GHGGEEFGFFGHHHGHGHHHHHHHHHHGGGGFHHGGGGGGFHHHHGGHGHHGGGFGGHHHHHFHHHHHHHHHGGGA?G3BFDHF
@M02034:409:000000000-BFKT7:1:2101:9533:27740 1:N:0:29
GCTCTTAAAGAGGAGAAAGGTCATGCCTAATACTAA
+
ABBBBFFFFFFFGGEEGGGGGGHHG5BGGAFHFH55
@M02034:409:000000000-BFKT7:1:2101:11019:27789 1:N:0:29
AAAGTCGAGGTGCCTAAAGTGGCAACCCAGACTAAGGTTGGTGGTGTAGAGCTTCCTGTAGCCGCATGGCGTTCGTACTTAAATATGGAACTAACCATTCCAATTTTCGCTGTCTCTTATACACATCTCCGAGCCCACGAGACGGACTCC
+
AABCCFCCCCCBGGGGGGGGGGGHHHHGGGGGHHHHHHHHGGGGGFGFHFGHHHHHGHHHHHHGGGGGFFGGGGEFGHHHHHHHHHHGHGHHHHFGHHBFHH4FGHGGGGGGGGHFHHHHGHFHGHHHHHGGC@GGHGGCGGGGGGGGHH
@M02034:409:000000000-BFKT7:1:2101:20168:27791 1:N:0:29
AAAGTCGAGGTGCCTAAAGTGGCAACCCAGACTGATAAGCATGTTGGTGGTGTAGAGCTTCCTGTAGCCGCATGGCGTTCGTACTTAAATATGGAACTAACCATTCCAATTTTCGCTGTCTCTTATACACATCTCCGAGCCCACGAGACG
+
AABBBFAADBBBFFGFFGGFGGFFFFGFFFGGHHFHHHHHBGFHFHHGGGAFADGGHDGHFFGFGFGDGE0AEEHCEEFCEEHEHHHFDGEHHHBGCGHHGHHHF44FHHHHHBE>FGG3GFGHEHBDB2?B2F?2<<C/@GGA@CCFDD
@M02034:409:000000000-BFKT7:1:2101:11014:27813 1:N:0:29
AAAGTCGAGGTGCCTAAAGTGGCAACCCAGACTAAGGTTGGTGGTGTAGAGCTTCCTGTAGCCGCATGGCGTTCGTACTTAAATATGGAACTAACCATTCCAATTTTCGCTGTCTCTTATACACATCTCCGAGCCCACGAGACGGACTCC
+
BBABBFBBBBAAAFGGGGGBFGFHFGGEEGHGGFGGGFGHGGGEAFHHGFDDDHGFFGGHHAAEAAEFHBEBEBEEGFGFGFFGGHGHFEBGFHB1FGHGF?DGGHHEEFGE?BFDFH4BBBBGBGFFFGCBD<@?GAC/CF/CFC/@F<
@M02034:409:000000000-BFKT7:1:2101:19739:27813 1:N:0:29
AAAGTCGAGGTGCCTAAAGTGGCAACCCAGACTCATACTAATGTTGGTGGTGTAGAGCTTCCTGTAGCCGCATGGCGTTCGTACTTAAATATGGAACTAACCATTCCAATTTTCGCTGTCTCTTATACACATCTCCGAGCCCACGAGACG
+
A@ABAFBBBBABFGGFGGGGGFFHHHHGFEG2GGCFGFHHGGHGHHHEFEEFFDHFFDGGHHHGFGHFGEEEFGHHGGGGFEGEHHGFGHHHGG33BGFBB?3GFFGHGHHHHFEEFGFGHHHHEHFHFBGFHHFDGCFGGGEEFGGGGD
@M02034:409:000000000-BFKT7:1:2101:21949:27832 1:N:0:29
AAAGTCGAGGTGCCTAAAGTGGCAACCCAGACTAAGAAGACTGTTGGTGGTGTAGAGCTTCCTGTAGCCGCATGGCGTTCGTACTTAAATATGGAACTAACCATTCCAATTTTCGCTGTCTCTTATACACATCTCCGAGCCCACGAGACG
+
AAAAAFBBBBABGGGGGGGGGGGFGEGGGHHGHHHHHGHGHHGFHHHGFGEFGFHGGFFHHHHGFHHHHEEFGGHGEEGGGGHHHHHGHHFHHHGGGHGFFHGHHFGHHHHHHFEFGGGFHHHHGHFFFFHHHHFH/<DC/<FFF@DDFG
@M02034:409:000000000-BFKT7:1:2101:10152:27835 1:N:0:29
AAAGTCGAGGTGCCTAAAGTGGCAACCCAGACTGGGATGGAGGTTGGTGGTGTAGAGCTTCCTGTAGCCGCATGGCGTTCGTACTTAAATATGGAACTAACCATTCCAATTTTCGCTGTCTCTTATACACATCTCCGAGCCCACGAGACG
+
BBBBBFBBBBBBGGGGGGGGGGGHHHHGGGHGHHHHGGFFBFEEGHGBFEEGHGHFHFHFHFHGGHHGHFGGGGGGEGGEGGHHHHHGHHGFGHFFFHGGHHFGHFHHHHHHHFEEGEEDHGGDGHGHHHGHHHFDDCCCCFFFFGGGGG
@M02034:409:000000000-BFKT7:1:2101:20107:27849 1:N:0:29
AAAGTCGAGGTGCCTAAAGTGGCAACCCAGACTCGTGGTTCGGTTGGTGGTGTAGAGCTTCCTGTAGCCGCATGGCGTTCGTACTTAAATATGGAACTAACCATTCCAATTTTCGCTGTCTCTTATACACATCTCCGAGCCCACGAGACG
+
AABC>DAABDBCGGGGGGGGFGGHHHHGGHHGHHFGFFH2FEEFFGGEFGGGFGHHFGHHHHGHHGHHHGGGGFHHGGGGGGHHHH4GHHHHHHHGHHGGHHFHHHHHHHHHHHGGGGGHHHHHGHGHGHHHHHHHGGFGFFHGGGG.EC
@M02034:409:000000000-BFKT7:1:2101:15120:27860 1:N:0:29
ACAGTCGAGGTGCCTAAAGTGGCAACCCAGAC
+
>1>1>F>>>>>>BFFGGGGB11ABBAGFGA0A
@M02034:409:000000000-BFKT7:1:2101:19917:27862 1:N:0:29
AAAGTCGAGGTGCCTAAAGTGGCAACCCAGACTGTTCCTACTGTTGGTGGTGTAGAGCTTCCTGTAGCCGCATGGCGTTCGTACTTAAATATGGAACTAACCATTCCAATTTTCGCTGTCTCTTATACACATCTCCGAGCCCACGAGACG
+
CCCCCFCCCCAAGGGGGGGGGGGHHHHFGHHGHHHHFFGHCHBGG3AE22E1ABG555BA5FEDG5F53EC?GEF1E1>1B>2??BF3BDH@@333BFGH3?3B34F4FGGHHBE>EFEF4FGB4FD?HBGCGGHFGCGGFCCF<BCA/C
@M02034:409:000000000-BFKT7:1:2101:10478:27895 1:N:0:29
AAAGTCGAGGTGCCTAAAGTGGCAACCCAGACTACGACTCAGGTTGGTGGTGTAGAGCTTCCTGTAGCCGCATGGCGTTCGTACTTAAATATGGAACTAACCATTCCAATTTTCGCTGTCTCTATACAC
+
BBCCBFCBCCCCGGGGGGGGGGGHHHHGGHHGHGHGDGGGHFHHHHGFGGGGHGGHHHHHHHHGGGHGHGGGGGHGGGGGGGHHHHHHHHHHHHBBGHHFGHBGHHHGHHHHHHGGGGGGHHH3D3D3?
@M02034:409:000000000-BFKT7:1:2101:9606:27899 1:N:0:29
AAAGTCGAGGTGCCTAAAGTGGCAACCCAGACTCATCCTCCTGTTGGTGGTGTAGAGCTTCCTGTAGCCGCATGGCGTTCGTACTTAAATATGGAACTAACCATTCCAATTTTCGCTGTCCTTATACACATCTCCGAGCCCACGAGACGG
+
AAAAAFAB?DAAFGGGGGGFGEFFGHHDGHGGHHHGHHHHHHFHHHHEFEEFGGFGHFHHHEHFGHHHHGGGFGHHGGGGGGBHGHFDGHFHHGFGFHGFHHHHHHGHHHHHHGGGGGGFHGHGGGEHGFHHHHFEDGGCGFGGGGGGGD
@M02034:409:000000000-BFKT7:1:2101:20932:27904 1:N:0:29
AAAGTCGAGGTGCCTAAAGTGGCAACCCAGACTCAGCCGGCGGTTGGTGGTGTAGAGCTTCCTGTAGCCGCATGGCGTTCGTACTTAAATATGGAACTAACCATTCCAATTTTCGCTGTCTCTTATACACATCTCCGAGCCCACGAGACG
+
BBBBAFBBBBBAFGGGGFFFGGGGHHHGGHHGGHHHHGFGGFGEEEGEFGBFFFHFEFHHGHHGFFHGHEEEEGHFGGGFEEGGGFGGHHGHHHBFFGFCGHHHHHEHHHHHHFCCBEC2GGGHHHGHGHHGFG1FFFGGGGHEGFD?DD
@M02034:409:000000000-BFKT7:1:2101:11523:27913 1:N:0:29
AAAGTCGAGGTGCCTAAAGTGGCAACCCAGACTACTAAGGATGTTGGTGGTGTAGAGCTTCCTGTAGCCGCATGGCGTTCGTACTTAAATATGGAACTAACCATTCCAATTTTCGCTGTCTCTTATACACATCTCCGAGCCCACGAGACG
+
>1>1>3>AAD>>FCGGGGGGF1F0EGG0FC0FF1FGFHB0AFFGGBAECEAFG1DAGHFFFCGFFGBHHEGGEEHHGGGFGEFGAGFGGGBBGB1BEGFHHHHHGHHDFGGGG2ECGFEHFHGEFFFGGGDHGHHEGCCG?FAECCCAAF
@M02034:409:000000000-BFKT7:1:2101:16666:27926 1:N:0:29
AAAGTCGAGGTGCCTAAAGTGGCAACCCAGACTTCTTCTCGGGTTGGTGGTGTAGAGCTTCCTGTAGCCGCATGGCGTTCGTACTTAAATATGGAACTAACCATTCCAATTTTCGCTGTCTCTTATACACATCTCCGAGCCCACGAGACG
+
AAAA>DAABDAAGFG5BGGEGFGHGGGGGHHGHFHCDGGHGEGHGGGEEFGGGHFHHHHHGEHGGGHHHGCE?EFAEFEF?EGEHHHHHGHFHEHHHHGGHHFG3FFGDHHGHH?EEE?GGHG2FGFHFHHFHHHBDCCCB/F/CDCDGC
@M02034:409:000000000-BFKT7:1:2101:16665:27947 1:N:0:29
AAAGTCGAGGTGCCTAAAGTGGCAACCCAGACTTCTTCTCGGGTTGGTGGTGTAGAGCTTCCTGTAGCCGCATGGCGTTCGTACTTAAATATGGAACTAACCATTCCAATTTTCGCTGTCTCTTATACACATCTCCGAGCCCACGAGACG
+
A?A?AFBABD>ABAGGGGFBB4ECFDH?BCBFFHHFHHHGFFEGFGGEFEBBBDHAGGFHHHHFAFFFHFEEEEHEEBEFEBCGEGGGHHFHFF3FHFEHHHHHHHGGHHHHHGFFFG<B?DFFBDFFHCFCGFHGA@CGD/?F@@DG/A
@M02034:409:000000000-BFKT7:1:2101:10794:27963 1:N:0:29
AAAGTCGAGGTGCCTAAAGTGGCAACCCAGACTAGTAAGCAGGTTGGGGGTGTAGAGCTTCCTGTAGCCGCATGGC
+
>?AA>BAAD>A>FGGFGGGDEGEHHHHGGHHFHH3GFGHHBFEBFFE20AEAEGGGFDGHFFFGGGGFGEEFG11B
@M02034:409:000000000-BFKT7:1:2101:12853:27963 1:N:0:29
AAAGTCGAGGTGCCTAAAGTGGCAACCCAGACTAATAAGAAGGTTGGTGGTGTAGAGCTTCCTGGAGCCGCATGGCGTTCGTACTTAAATATGGAACTAACCATTCCAATTTTCGCTGTCTCTTATACACATCTCCGAGCCCACG
+
AABBBFCCCCABGGGGGGGGGGGHHHHGGHCABDAGGEGG5FGHHHF2E?EFE3F5ED3B5GFG3BB21AF0EEGA>>EF1>2??GFH@EG4@D33B@FG303B?4F44G?GF4<<EE/FB4B??3FBF2D2GGHBD?CFG/</<
@M02034:409:000000000-BFKT7:1:2101:16725:27964 1:N:0:29
AAAGTCGAGGTGCCTAAAGTGGCAACCCAGACTAATAAGAAGGTTGGTGGTGTAGAGCTTCCTGTAGCCGCATGGCGTTCGTACTTAAATATGGAACTAACCATTCCAATTTTCGCTGTCTCTTATACACATCTCCGAGCCCACGAGACG
+
CBBBBFCBCB>>BGGGGGGBFGGHHGHGGGHGHHHHHHHHHHHHHGGEFFEFFGHFHHHHHHHHGHHHHGFGGEHHGGGGGFHHHHHHHHHHHHHHHHHGHHGHHHHHHHHHHGGGGGFHHHHHHHGHGHHEHHHHGGGGGGHGFGGGGG
@M02034:409:000000000-BFKT7:1:2101:16993:27970 1:N:0:29
AAAGTCGAGGTGCCTAAAGTGGCAACCCAGACTGATAAGAATGTTGGGGGTGTAGAGCTTCCTGTAGCCGCATGGCG
+
ABBBAFABBB>AGGGGGGGAGGFHHHHGGHHGHHGGGHH5ABGHFFA220AAA3D555BB5B5BB@B5BEE>E>11>
@M02034:409:000000000-BFKT7:1:2101:12155:27971 1:N:0:29
AAAGTCGAGGTGCCTAAAGTGGCAACCCAGACTCCGCATACTGTTGGTGGTGTAGAGCTTCCTGTAGCCGCATGGCGTTCGTACTTAAATATGGAACTAACCATTCCAATTTTCGCTGTCTCTTATACACATCTCCGAGCCCACGAGACG
+
CCCCBFCCCCBBGGGGGGGFGGGGHHHGGHGGH33A22B23DGGHHHGFGEFGHHHGHHHHHHHHGHGHGGGGGHGGGGGGGGHHHHHHHHHHHFFHHHHHHGHHHHHHHHHHHGGGGGHHHHHHHHHHHHHHHHHFCCGGGFGGGGGGF
@M02034:409:000000000-BFKT7:1:2101:10804:27980 1:N:0:29
AAAGTCGAGGTGCCTAAAGTGGCAACCCAGACTAGTAAGCAGGTTGGTGGTGTAGAGCTTCCTGTAGCCGCATGGCGTTCGTACTTAAATATGGAACTAACCATTCCAATTTTCGCTGTCTCTTATACACATCTCCGAGCCCACGAGACG
+
AAABBFBBBBAAFGGGGGGGGGGHHHHGFHEGHHHHHHHHHHCHHHGEFGEFGGHFGHHHHHHHHGHHHGEGFEHFGEGFEFFHHGDFHGBGHHGFHHGFFEGHFFGHHHGHHGE?FGFFHHHHFHFFHFGHGHGGA@CC@EGF@<<D/E
@M02034:409:000000000-BFKT7:1:2101:14298:27993 1:N:0:29
AAAGTCGAGGTTGCACAAAGTGGCAACCCAGACTCATAATAAGGTTGGTGGTGTAAGCTTCCTGTAGCCGCATGGCGTTCGTACTTAAATATGGAACTAACCATTCCAATTTTCGCTGTCTCTTATACACATCTCCG
+
>AAA>DAA>DA1BEA1BE0ABF1F0FBGEF0AAFHB1BD2FG11D1BA/BEBFGB2B1DDFAFBF2F2AB//BEF>E/EFEECEGHD@F2FGGG1E1BB1G01BFE>GD1>EGBEA/E?12FFGBGDBB1<FHH11?
@M02034:409:000000000-BFKT7:1:2101:13308:28003 1:N:0:29
AAAGTCGAGGTGCCTAAAGTGGCAACCCAGACTGAGAATCCTGTTGGTGGTGTAGAGCTTCCTGTAGCCGCATGGCGTTCGTACTTAAATATGGAACTAACCATTCCAATTTTCGCTGTCTCTTATACACATCTCCGAGCCCACGAGACG
+
CCCCCFCCCCBCGGGGGGGGGGGHHHHGGHHGHHHHHHHHHHHHHHGFGGGFGHHGHHHHHHHHHHHHHGGGGGHHGGGGGFHHHHGGHHGHHHGFHHFHHHGHHHHHHHHHHHGGGGGHHGHHHHHHFHHFHHHHG/B/@FGGGGCGGG
@M02034:409:000000000-BFKT7:1:2101:11993:28016 1:N:0:29
AAAGTCGAGGTGCCTAAAGTGGCAACCCAGACTAATCAGAAGGTTGGTGGTGTAGAGCTTCCTGTAGCCGCATGGCGTTCGTACTTAAATATGGAACTAACCATTCCAATTTTCGCTGTCTCTTATACACATCTCCGAGCCCACGAGACG
+
>?AA3DAADAAAGFGGGFGGFGGGHHHGGHFBBGHHHHHDABGBBFEEAEEFFGGHFFGFGHHFBDGFEEEEFEFFFGFFGGHHGHGHHHFGFHFBBEFFGGBFG?GGFHHHHHGEGGEGHHHFHHEHHHHHGHFBFCFGGEHGCCGGFA
@M02034:409:000000000-BFKT7:1:2101:13303:28020 1:N:0:29
AAAGTCGAGGTGCCTAAAGTGGCAACCCAGACTGAGAATCCTGTTGGTGGTGTAGAGCTTCCTGTAGCCGCATGGCGTTCGTACTTAAATATGGAACTAACCATTCCAATTTTCGCTGTCTCTTATACACATCTCCGAG
+
BBBBBFBBDDAAFGGGGGGFDFAEEGHGGFECBGFGFDHDFFGFHHEEFG1FGFGFGDGFFHFEAFGF3EEAEGHCEECFGEFGGHFFEB@GGGGBECFGF13GGFFEFHFFHF@EFGGGFFHBDG4??CG2CGGF//>
@M02034:409:000000000-BFKT7:1:2101:12534:28027 1:N:0:29
AAAGTCGAGGTGCCTAAAGTGGCAACCCAGACTCAGACTCCTGTTGGTGGTGTAGAGCTTCCTGTAGCCGCATGGCGTTCGTACTTAAATATGGAACTAACCATTCCAATTTTCGCTGTCTCTTATACACATCTCCGAGCCCACGAGAC
+
A?AAAFAADD>AGGGGGGGGGGGH1FHGCHHGHHHH1FGH11BGGGGEGGABGGHFHHHHHHHHHHHHHGGGGGHGGEEFFGHHHHHGHHFHHHGGHHGFHHGHEHHHHHHHHHGGGGGGFHHHHHFGHFHHHHHHGCGCCFHGGGGGG
@M02034:409:000000000-BFKT7:1:2101:12734:28067 1:N:0:29
AAAGTCGAGGTGCCTAAAGTGGCAACCCAGACTAATAATGGTGTTAGGGTTGCAGA
+
AAAAADAADDABGGGGGGGGFFFGHHFGGHHGH3BF5F55BFFF255B23B013B5
@M02034:409:000000000-BFKT7:1:2101:16686:28068 1:N:0:29
AAAGTCGAGGTGCCTAAAGTGGCAACCCAGACTAAGCAGAGGGTTGGTGGTGTAGAGCTTCCTGTAGCCGCATGGCGTTCGTACTTAAATATGGAACTAACCATTCCAATTTTCGCTGTCTCTTATACACATCTCCGAGCCCACGAGAC
+
AABBAFBCBBAAGGGGGGFFGGGHHHHGGHHGH3FAG5ABA2EEFFGEFDEBFFHGHHHHHHHHHFHHHGGGGGGGGEGGFGGHHHHHHHHFHHFHHHHHHHHHHHHHHHHHHHGGGGGHHHHHGHHHGHHFFHHGGGGCGGFGGGGGG
@M02034:409:000000000-BFKT7:1:2101:15598:28080 1:N:0:29
AAAGTCGAGGTGCCTAAAGTGGCAACCCAGAGTAATAATCAGGTTGGTGGTGCAGAGCTTCCTGTAGCCGCATGGCGTTCGTACTTAAATATGGAACTAACCATTCCAATTTTCGCTGTCTCTTATACACATCTCCGAGCCCA
+
BBA@BFABDD>ABEGGGGGAFBFFGHHEFDG2D5DGFB5D5BF53BEEFGBF3AG5FG3F5BGAB555BAAAEGGGEB/?>E?1BGGGDG@4@F33BF33BGDGBFGD4DGHHHGGGG??44E44FB?FCG1FFHHCBBDB/?
@M02034:409:000000000-BFKT7:1:2101:20368:28093 1:N:0:29
AAAGTCGAGGTGCCTAAAGTGGCAACCCAGACTGCGCAGAATGTTGGTGGTGTAGAGCTTCCTGTAGCCGCATGGCGTTCGTACTTAAATATGGAACAACCATTCCAATTTTCGCT
+
CCCCCFCCCCAAGGGGGGGGGGGHHHHGGHG2FHGGGFGFFHHHHHEFFGGGGBGBGFHHGHHH5GGFGEG@EGHFFEGGGFGHHHHHHHHGGH3@GHHHGGGHHFBD4GHHHF/E
@M02034:409:000000000-BFKT7:1:2101:16763:28113 1:N:0:29
AAAGTCGAGGTGCCTAAAGTGGCAACCCAGACTGATCGGCCTGTTGGTGGTGTAGAGCTTCCTGTAGCCGCATGGCGTTCGTACTTAAATATGGAACTAACCATTCCAATTTTCGCTGTCTCTTATACACATCTCCGAGCCCACGAGAAG
+
A?AABFAAAD>>4BGGGGGBBDFFGGFEFDFCFFFGGFGAEGEHHHEBAEBBB3G5FDAFGFHF5FDGFE>>EEF?E>EFE>?GHHFFFFFGGE3BF?BFB0FGEHHEGHFH44E/EE/B44B33BB3B22?F3GF/>/>@FEC@DFC/?
@M02034:409:000000000-BFKT7:1:2101:21188:28117 1:N:0:29
AAAGTCGAGGTGCCTAAAGTGGCAACCCAGACTAATACTGGTGTTGGTGGTGTAGAGCTTCCTGTAGCCGCATGGCGTTCGTACTTAAATATGGAACTAACCATTCCAATTTTCGCTGTCTCTTATACACATCTCCGAGCCCACGAGACG
+
AAAAAFA?DDAAGGGG1GGGGGGFGHHFGHHGHHHHGHHHHHHHGFGGGGFFGHHFGHHHHHHHHHHHGGGGGGHHEGGGGGFHGHGGGHBGHFBGFFFHFFFHHHFHHGHHHHGGGGGGHHHHHHFHGGHHGHFFFCCGGGHGGCGGGC
@M02034:409:000000000-BFKT7:1:2101:12692:28126 1:N:0:29
AAAGTCGAGGTGCCTAAAGTGGCAACCCAGACTCCTACTTCTGTTGGTGGTGTAGAGCTTCCTGTAGCCGCATGGCGTTCGTACTTAAATATGGAACTAACCATTCCAATTTTCGCTGTCTCTTATACACATCTCCGAGCCCACGAGAC
+
ABBCBFABCCBCGGGGGGGGGGGHHHHGGHHGH3F3B3B5D5FGHHHGGGEFHHHGHHHHFHHHHHHHHGGGGGHHGGGGGGHHHHHFHHGHGHGGGHHHHHHHHHHGHHHHHHGGGGGGHHHHHHHFFGFHHHHHG?C?GGHGGGGGG
@M02034:409:000000000-BFKT7:1:2101:10824:28129 1:N:0:29
AAAGTCGAGGTGCCTAAAGTGGCACAGACTAAGAATGAGGTTGGTGGTGTAGAGCTTCCTGTAGCCGCATGGCGTTCGTACTTAAATATGGAACTAACCATTCTAATTTTCGCTGTTTCTTATACACATCTCCGAGC
+
CCCCCFCCCCCBGGGGGGGGGGGHB44BAAG3ABAFDBFFFGHGGGGEFA3F5D5BA5AFA55D53BE0EAG1EE0?EEB1BF433BFFGF33BFG3@BE3BF4B44BBFE@??F<3BBBGHG4B4BGEFBBGD/><
@M02034:409:000000000-BFKT7:1:2101:14855:28138 1:N:0:29
AAAGTCGAGGTGCCTAAAGTGGCAACCCAGACTACGAAGTCGGTTGGTGGTGTAGAGCTTCCTGTAGCCGCATGGCGTTCGTACTTAAATATGGAACTAACCATTCCAATTTTCGCTGTCTCTTATACACATCTCCGAGCCC
+
BBBBBFBBB@>AFCGFGGGBFGGGHHHEFFFFHHHGGHGGHGGEEEGEFEBBFFHGGHGHHGHHFFHFFE>@EEFFE>EF??BCGHFGHH44BGFGGFGFHHGF3GFHHHGHHHGGGG?FFHHGHHFFFFHBHFHHGCCC/F
@M02034:409:000000000-BFKT7:1:2101:16106:28146 1:N:0:29
AAAGTCGAGGCGCCTACAGTGGCAACCCAGACTG
+
AAAAAF?1>>1>EEEGCFG2FGGHFHHGG/G/BG
@M02034:409:000000000-BFKT7:1:2101:10267:28151 1:N:0:29
AAAGTCGAGGTGCCTAAAGTGGCAACCCAGACTAATAATAATGTTGGTGGTGTAGAGCTTCCTGTAGCCGCATGGCGTTCGTACTTAAATATGGAACTAACCATTCCAATTTTCGCTGTCTCTTATACACATCTCCGAGCCCACGAGACG
+
BBBBBFBBBBBBGGGGGGGGGGFHHHHGGHHFHHHHHHHHHHHHHEGAAEEFGHHGHFHHHFHGFHHHGGGGGGGFGGGGGFEHHGGFHHGHHEFDFHFGHHGHHHHFHHHHHGGGGGGHFHGHFHFHHHHGHHFGGCGFCFCFGFGFGG
@M02034:409:000000000-BFKT7:1:2101:10858:28189 1:N:0:29
AAAGTCGAGGTGCCTAAAGTGGCAACCCAGACTAAGCCTCCGGTTGGTGGTGTAGAGCTTCCTGTAGCCGCATGGCGTTCGTACTTAAATATGGAACTAACCATTCCAATTTTCGCTGTCTCTTATACACATCTCCGAGCCCACGAGAC
+
CCCCCFABBCBCGGGGGGGGGGGHHHHGGHHGHBF3A3BGHFGGGGGEFGAFGFHHHGHHHGHHGHHGHGFGGGHGGGGGGGHHHHFFHHFFHHHGGHGHHHHHFHFFHHHHHFGGGGGHFHHHFHHHGFHHHHFFDCGGGGFGGGGGG
@M02034:409:000000000-BFKT7:1:2101:21136:28190 1:N:0:29
AAAGTCGAGGTGCCTAAAGTGGCAACCCAGACTCCGGCTAATGTTGGTGGTGTAGAGCTTCCTGTAGCCGCATGGCGTTCGTACTTAAATATGGAACTAACCATTCCAATTTTCGCTGTCTCTTATACACATCTCCGAGCCCACGAGAC
+
AABBADAAD>AAGGGGFGGGGGGHGHHGGGHGHHHGGGGG3DGFGHHGGGGGHGHHHGHGHGHHHHHHHGGCEEGHGGGG?E2GFGHFBGHHHGFHHHGGHHHHHGGHHGGHHHGGGGGFHGHHFHFHDGHGFGHDE/<CCGHG??/CA
@M02034:409:000000000-BFKT7:1:2101:16188:28217 1:N:0:29
AAAGTCGAGGTGCCTAAAGTGGCAACCCAGACTCAGGATAGTGTTGGGGGTGCAGA
+
AABB>DAADDAAGGGG4GFBGFGHHHHGFGCFGB3B3BFF3DGG52A22AE013D5
@M02034:409:000000000-BFKT7:1:2101:11162:28246 1:N:0:29
AAAGTCGAGGTGCCTAAAGTGGCAACCCAGACTCCGGGTCCTGTTGGTGGTGTAGAGCTTCCTGTAGCCGCATGGCGTTCGTACTTAAATATGGAACTAACCATTCCAATTTTCGCTGTCTCTTATACACATCTCCGAGCCCACGAGACG
+
BBBBBF@BBBABGGGGGGGGGGGHHHHGGHHGHHHGGGGGHHHHHHHEFGEFFGHBGHHHGGHEFGHGHGEEGGHFE?EFEEBGGHHFHHFHHHDGHHHHHGHHHHHGHHHHHHGGGGGHHEGGFGFFFFHGHHHHEBGGDGHGGGGDGG
@M02034:409:000000000-BFKT7:1:2101:19626:28260 1:N:0:29
AAAGTCGAGGTGCCTAAAGTGGCAACCCAGACTGGGCAGGGGGTTGGTGGTGTAGAGCTTCCTGTAGCCGCATGGCGTTCGTACTTAAATATGGAACTAACCATTCCAATTTTCGCTGTCTCTTATACACATCTCCGAGCCCACGAGAC
+
CCCCCFCCCCCCGGGGGGGBGGGHHHHGGGHGH3AFEFGGGGFEGCGEFGGE?3F5FEGGFGHHGFFF3EECGGHAEEGGGEBGGHHB3GHFFH33BFGF303FFFFFFHFHF3BFGG<FGHHDBGH@FGGHHFGBD@GG-FGAD?CGG
@M02034:409:000000000-BFKT7:1:2101:11424:28290 1:N:0:29
AAAGTCGAGGTGCCTAAAGTGGCAACCCAGACTGTTGGTGCGGTTGGTGGTGTAGAGCTTCCTGTAGCCGCATGGCGTTCGTACTTAAATATGGAACTAACCATTCCAATTTTCGCTGTCTCTTATACACATCTCCGAGCCCACGA
+
ABBAAFBCCCCCGGGGGGGGGGDGHHHGGHG2BFGHHHGG3EGGGGGEAAF1B3F5AAAAAGFGFDGFGEFCEEC1EFFGGGF1?GG33FHB?D33BEBC3?3BF4B4FG3GE4>EFD/BBBFDFBF?FF?BGGGFB<BC/FA/<>
@M02034:409:000000000-BFKT7:1:2101:13633:28300 1:N:0:29
AAAGTCGAGGTGCCTAAAGTGGCAACCCAGACTCGTCTGGATGTTG
+
AAA@>BAA@>>AF1FFF1F3BDBCGFFEFGF0AFAFF0B0BFFBAD
@M02034:409:000000000-BFKT7:1:2101:16663:28325 1:N:0:29
AAAGTCGAGGTGCCTAAAGTGGCAACCCAGACTCAGGCGCAGGTTGGTGGTGTAGAGCTTCCTGTAGCCGCATGGCGTTCGTACTTAAATATGGAACTAACCATTCCAATTTTCGCTGTCTCTTATACACATCTCCGAGCCCACGAGACG
+
BBBBBFBBBB>AGGGGGGGEGGGHHHHGGHHGHHHHFHGGGGGHGHG1FEGFFGHGHHHHEHHHHFHHHGGFGEGHGEGGEEHHHHHHHHHHHHHHHHHHGHGHHHGHHHHHHHGGGFCFFHHHHHHHHEHGHEHFGGGGGGHGGGCDDD
@M02034:409:000000000-BFKT7:1:2101:17317:28338 1:N:0:29
AAAGTCGAGGTGCCTAAAGTGGCAACCCAGACTGTGACGACGGTTGGTGGTGTAGAGCTTCCTGTAGCCGCATGGCGTTCGTACTTAAATATGGAACTAACCATTCCAATTTTCGCTGTCTCTTATACACATCTCCGAGCCCACGAGACG
+
CBBBBFCCC@AAGGGGGGGGGGGHHHHGGHHGHHGFHHGG2EGEFGGEFGGFHHHHHHHHHHHHHHHHHGGGGGHHGEGFGFHHHHHGHHHHHHHHHHHHHHHHHHHHHHHHHGGGGGGHHHGHHHFHHHHHHHHHGGGGFGHFGCDDGE
@M02034:409:000000000-BFKT7:1:2101:11622:28344 1:N:0:29
AAAGTCGAGGTGCCTAAAGTGGCAACCCAGACT
+
ABBBAFBBDDAAFGGGBGGGGGGGFGHFGHHGH
@M02034:409:000000000-BFKT7:1:2101:10706:28352 1:N:0:29
AAAGTCGAGGTGCCTAAAGTGGCAACCCAGACTAAGAATCAGGTTGGCG
+
AAA1ADAAD?AACGFGCFGGG1FFGEFEFGHGHGF11A1B111DGC/1A
@M02034:409:000000000-BFKT7:1:2101:15881:28373 1:N:0:29
AAAGTCGAGGTGCCTAAAGTGGCAACCCAGACTACTACGAATGTTGGTGGTGTAGAGCTTCCTGTAGCCGCATGGCGTTCGTACTTAAATATGGAACTAACCATTCCAATTTTCGCTGTCTCTTATACACATCTCCGAGCCCACGAGACG
+
ABBBAFBBCBAAGGGGGGGFGGGHHHHGGHHGHHBG5FEACGHHGHEAAEE1BAG5DFFE5GDGFBEEDEGCGEA1E1>?E>BFHDFGFHHFFB3@FGHHC03FF4HEHHHHHBEFGGEGHFGGFFHHHFHFHGHGDCCDDGFFC@@D<?
@M02034:409:000000000-BFKT7:1:2101:12723:28379 1:N:0:29
AAAGTCGAGGTGCCTAAAGTGGCAACCCAGACTAATGCTCATGTTGGTGGTGTAGAGCTTTCTGT
+
AA1AAFAADDAAFGGGFGGGGCAACHHCFH0AF1GF11BD1BAD2A/AAEAE/BF2A1BG1FGFA
@M02034:409:000000000-BFKT7:1:2101:11518:28402 1:N:0:29
AAAGTCGAGGTGCCTAAAGTGGCAACCCAGACTGTTGATAGGGTTGGTGGTGTAGAGCTTCCTGTAGCCGCATGGCGTTCGTACTTAAATATGGAACTAACCATTCCAATTTTCGCTGTCTCTTATACACATCTCCGAGCCCACGAGACG
+
BBBBBFBBBBBBGGGGGGGGGGGHGHHGGHHGHHHHHBGBGCHHHGGEGFGGHGG5GHHHHHHHHBGBDEGEFGHFFEGGGFFFHHHHHHHHHHFDHHHHCG3FHFHF4GGHHGEGGGGBGHHHGHGGFHHHHHHFD?@C@CGGC/AGDA
@M02034:409:000000000-BFKT7:1:2101:11509:28418 1:N:0:29
AAAGTCGAGGTGCCTAAAGTGGCAACCCAGACTGTTGATAGGGTTGGTGGTGTAGAGCTTCCTGTAGCCGCATGGCGTTCGTACTTAAATATGGAACT
+
AAAAAFAAD?ABGFGGFFE6BGDHGHHGGGCFGHFFGFHHHCGBFEFGCEEE13FFD5EFBAFBBDFD3AAEEGH1>EEAEF?EGGFBGF4GEBE@3B
@M02034:409:000000000-BFKT7:1:2101:14398:28421 1:N:0:29
AAAGTCGAGGTGCCTAAAGTGGCAACCCAGACTAATAAGAAGGTTGGTGGTGTAGAGCTTCCTGTAGCCGCATGGCGTTCGTACTTAAATATGGAACTAACCATTCCAATTTTCGCTGTCTCTTATACACATCTCCGAGCCCACGAGACG
+
CCCBBFCCBCAAGGGGGGFGGFGHHHHGGHHGGHHHBDD55AFFEGG222EAFEF555BB5BEDG5D5AEEEEEF1E1>FF>2?1BBBBEGGG333FGFFB03GG4FB?GHGGF?GFE/FGFFD4G4BGHHBH3FDDCFGFGFFDGGDGG
@M02034:409:000000000-BFKT7:1:2101:18219:28449 1:N:0:29
AAAGTCGAGGTGCCTAAAGTGGCAACCCAGACTGATAAGGCGGTTGGTGGTGTAGAGCTTCCTGTAGCCGCATGGCGTTCGTACTTAAATATGGAACTAACCATTCCAATTTTCGCTGTCTCTTATACACATCTCCGAGCCCACGAGACG
+
CCCCAFBBCCAAGGGGGGGGGGGHHHHGGGHGHHHHHHHH3EGAEGGAFGAFFGFFFGGHHHHHFFFDGEEGGGHGGEFGFFHHHHHGHHGHHGFFGHGGHHHHHHHHHHHHHFDFGGDHHHHHFFFFHHHBGHHHG/C@DFH/DCCDG?
@M02034:409:000000000-BFKT7:1:2101:14753:28460 1:N:0:29
AAAGTCGAGGTGCCTAAAGTGGCAACCCAGACTCCGGATCATGTTGGTGGTGTAGAGCTTCCTGTAGCCGCATGGCGTTCGTACTTAAATATGGAACTAACCATTCCAATTTTCGCTGTCTCTTATACACATCTCCGA
+
>3AA3B>>A>>4BGGGGFDB5EFEFGFEEFE2BB3B2BEE2D5D55AAABB113DFDDAA5ABFB5A53A>0E11B>>>1EE2?FBBEFFDE4@33BFBF?B3B3B44??GFFBEGGG/BBGFHBGH?FC22?BB2/>
@M02034:409:000000000-BFKT7:1:2101:12984:28473 1:N:0:29
AAAGTCGAGGTGCCTAAAGTGGCAACCCAGACTAATAAGCAGGTTGGTGGTGTAGAGCTTCCTGTAGCCGCATGGCGTTCGTACTTAAATATGGAACTAACCATTCCAATTTTCGCTGTCTCTTATACACATCTCCGAGCCCACGAGACG
+
AABBAFBBCDBCGGGGGGGGGGGGHHHGGHHGHHHHHHHGAGHFGGGEEGEGHHHHDFGGGHHGGFGFGEEEEEHCEEEGGGHHHHHHHHHFFHFFGHFFGFBFGBGHHHHHHHGGGGEHHHHFHHGHHHHHHHHBF@FDGGFGGGGGGG
@M02034:409:000000000-BFKT7:1:2101:11658:28495 1:N:0:29
AAAGTCGAGGTGCCTAAAGTGGCAACCCAGACTAATAATGCGGTTGGTGGTGTAGAGCTTCCTGTAGCCGCATGGCGTTCGTACTTAAATATGGAACTAACCATTCCAATTTTCGCTGTCTCTTATACACATCTCCGAGCCCACGAGAC
+
BBBBBFBBBBAAFGGGGGGGFGGFFHHGGHEFFFHHHHHGHGGGEECE11EBGFHFGFHHHHHHFFHHHFG0EEHHGEGGFEBFHGFFGHGFGHBGHHHHHGHHEHHD4FHHHG?GGEEGG3FGGHHFFBDFGHHEGC<C@CGFGCCE<
@M02034:409:000000000-BFKT7:1:2101:15849:28526 1:N:0:29
AAAGTCGAGGTGCCTAAAGTGGCAACCCAGACTCCGTCTCAGGTTGGTGGTGTAGAGCTTCCTGTAGCCGCATGGCGTTCGTACTTAAATATGGAACTAACCATTCCAATTTTCGCTGTCTCTTATACACATCTCCGAGCCCACGAGAC
+
AABB>FAABDAAGGGGGGGFGFGHHHHGGHHFH3A222BGHGGFGGCBCEEFFGFFFGGHFHHHFGGGFEGFGGGHGEFGGEHHHHHHHHHHGFFFGHHFGHGGHHHGGHHHHHGGGGEHEDHHHHGGHHHHHHHHGCGGGGHGCDCFG
@M02034:409:000000000-BFKT7:1:2101:19613:28556 1:N:0:29
AAAGTCGAGGTGCCTAAAGTGGCAACCCAGACTCTGCATTCTGTTGGTGGTGTAGAGCTTCCTGTAGCCGCATG
+
BBCCADAABDBCGGGGGGGGGGGHHHHGGHF23B3FGFG55DFGAGA22EEB13D555A35BAFB5B53BE0EB
@M02034:409:000000000-BFKT7:1:2101:16508:28615 1:N:0:29
AAAGTCGAGGTGCCTAAAGTGGCAACCCAGACTCAGCAGGGTGTTG
+
BBABAFBBBBAAGGGGGGGEGGGHHHHGGHHGH3B3B5B22BBA2B
@M02034:409:000000000-BFKT7:1:2101:16501:28633 1:N:0:29
AAAGTCGAGGTGCCTAAAGTGGCAACCCAGACTCAGCAGACTGTTGGTGGTGTAGAGCTTCCTGTAGCCGCATGGCGTTCGTACTTAAATATGGAACTAACCATTCCAATTTTCGCTGTCTCTTATACACATCTCCGAGCCCACGAGAC
+
AABAAFBBD@2>FFFGFGB6BBFGHHHGFG2A33FGCFFHHHHGGHHGFGAFFBGFFFFFFGGGAFFAAE0EEEHGEEECEBFGGHHFFF4@BDB3BF3@FGFFFFGDGHHHHBE/EG?BD?B44B4BD2GEFGFFB/<B/?GFGCCCE
@M02034:409:000000000-BFKT7:1:2101:16349:28633 1:N:0:29
AAAGTCGAGGTGCCTAAAGTGGCAACTAGGTTTGAGGTTGGTGGTGTAGAGCTTCCTGTAGCCGCATGGCGTTCGTACTTAAATATGGAACTAACCATTCCAATTTTCGCTGTCTCTTATACACATCTCCGAGCCCACGAGACGGACTCC
+
AA3AAFABBB>>BFGGGGGB5FG4AA44BEDGHGFGHFHFEGFFGGEDGFFHGHHHHHFGFDBEAEEEGFE?>1?BCGHHF3DGFFFGGBB3DFBEHHBFFD4GFHHHGGGE?FFHHDHEFF4FGGFHFFA@C@>/G/BCGFDAAA</0<
@M02034:409:000000000-BFKT7:1:2101:17232:28644 1:N:0:29
AAAGTCGAGGTGCCTAAAGTGGCAACCCAGACTGAGAAGACGGTTGGTGGTGTAGAGCTTCCTGTAGCCGCATGGCGTTCGTACTTAAATATGGAACTAACCATTCCAATTTTCGCTGTCTCTTATACACATCTCCGAGCCCACGAGACG
+
BBCBAFBABBAAGGGGGGFBFGGHHGHGGGHGHHHHHHHHHGGGGGGECEEFGHHFHGHHGHHHGGGGHGGEGGGGEDFGGEFHHHHHHGHHFHFFHHHFHHBGG4FHHHHHHHGGGGEGHBGHFFHHHHHHGHHHGCGCFGGGGGGGGF
@M02034:409:000000000-BFKT7:1:2101:14445:28657 1:N:0:29
AAAGTCGAGGTGCCTAAAGTGGCAACCCAGACTCGGAATGAGGTTGGTGGTGTAGAGCTTCCTGTAGCCGCATGGCGTTCGTACTTAAATATGGAACTAACCATTCCAATTTTCGCTGTCTCTTATACACATCTCCGAGCCCACGAGACG
+
BBBAAFBBBD>AGGGGGGGAGGGHGHHGGGHGHFFEAFFHHHHHHHGEFGEEBDGFFFHHFHHHHBGFFGEGGFF1EBEFE?BFGGHHGHGHGG3BFGFHEG3GHFHHHHHHHHGEGGABGGHHFGHGGGHGGHHHDCCDGGHGGDFAAD
@M02034:409:000000000-BFKT7:1:2101:13897:28681 1:N:0:29
AAAGTCGAGGTGCCTAAAGTGGCAACCCAGACTGTGTGTCATGTTGGTGGTGTAGAGCTTCCTGTAGCCGCATGGCGTTCGTACTTAAATATGGAACTAACCATTCCAATTTTCGCTGTCTCTTATACACATCTCCGAGCCCACGAGACG
+
BBBBBFBBBD2AFGGGGGGBGGFHGHHGGFHDGHHGDGGHHHHHHHHEFFFFBFGEGHHHHGHFGGGGGEEEGEHFEEEFFFGHHHHHHHHHGHFGFHFFFHHHHBGFHHHHHHGGGEFFGFGHFGGHBCFFHHGGGFFCGGHGGGCEFG
@M02034:409:000000000-BFKT7:1:2101:15484:28685 1:N:0:29
AAAGTCGAGGTGCCTAAAGTGGCAACCCAGACTAATAATCATGTTGGTGGTGTAGAGCTTCCTGTAGCCGCATGGCGTTCGTACTTAAATATGGAACTAACCATCCAATTTTCGGTG
+
BAABBFBCBB>AFGGGGGGFGGGHHHHGGHFGHHFHFHHHHHHHHHHEEEEFFFHFFFFHFHHGBDEF3EEEEEFBEBEFEBEGHGDGDGFFGF@@GHGGGGBGEH3CDGHHEE//?
@M02034:409:000000000-BFKT7:1:2101:12463:28687 1:N:0:29
AACGTCGAGGTGCCTAAAGTGGCAACCCAGACTGCTGATTCTGTTGGTGGTGTAGAGCTTCCTGTAGCCGCATGGCGTTCGTACTTAAATATGGAACTAACCATTCCAATTTTCGCTGTCTCTTATACACATCTC
+
>11>A1ADD@AAGGGGGGGGGCF0BFHGFAAFHHHGBB1GGHDGGE/AFAEFGGHDHHHHHFHHHGHHHECGGFHGGGGGFGBHEG2BFH@FGHFHFGBGGGFHHFGHGGGHHG?FFEEDEGGGGHGFGHHHHHH
@M02034:409:000000000-BFKT7:1:2101:14924:28692 1:N:0:29
AAAGTCGAGGTGCCTAAAGTGGCAACCCAGACTGCGGTTCATGTTGGTGGTGTAGAGCTTCCTGTAGCCGCATGGCGTTCGTACTTAAATATGGAACTAACCATTCCAATTTTCGCTGTCTCTTATACACATCTCCGAGCCCACGAGACG
+
BBCBAFBBBBAAGGGGGGGBFFGHHHHGGHHGHHHGGFGGHHHGHHHGEGEEBFGGGFGHHHHHFFGGGEGGGFFGE?EGEECGHHHHHHHHGHEFHHHHHHGHFHHFHHHHHHGGGGEGHBGHGHHHGHFHHHHHD@DDDGGGGGGGGF
@M02034:409:000000000-BFKT7:1:2101:12567:28697 1:N:0:29
AAAGTCGAGGTGCCTAAAGTGGCAACCCAGACTGATAAGAATGTTGGTGGTGTAGAGCTTCCTGTAGCCGCATGGCGTTCGTACTTAAATATGGAACTAACCATTCCAATTTTCGCTGTCTCTTATACACATCTCCGAGCCCACGAGACG
+
AAAA>BA>AAAABGGGGGGGGDFEEGGGGHHGHGF55DB5FBBDEGHEF?EFGHGBE5GFFAFGBDFFFEAAEBFCEEEF>A2?B@GFHHFBGFBFFHHHFHFFFGHGHHHHHBFGGGGHHGGFBGHHHGGBGHHG/<<B/FF<B?/<A?
@M02034:409:000000000-BFKT7:1:2101:14728:28714 1:N:0:29
AAAGTCGAGGTGCCTAAAGTGGCAACCGAGACTGATAAGCCGGTTGGTGGTGTAGAGCTTCCTGTAGCCGCATGGCGTTCGTACTTAAATATGGAACTAACCATTCCAATTTTCGCTGTCTCTTATACACATCTCCGAGCCCACGAGACG
+
>A>>AFAA1>>>1AAGGFF3AF0G1EG0AEEE1BFFGFFDCEEAEEEEFG/BB1E2FGFFG1BGFDGFGE>EFEFEE?E/??0?FGG11G22FG1>BB1FF0BG1FG2DGHBFFEC?CA1GDFHBGF2@<FB<F1<?><>/?CAC<-><A
@M02034:409:000000000-BFKT7:1:2101:12593:28732 1:N:0:29
AAAGTCGAGGTGCCTAAAGTGGCAACCCAGACTAATAAGCAGGTTGGTGGTGTAGAGCTTCCTGTAGCCGCATGGCGTTCGTACTTAAATATGGAACTAACCATTCCAATTTTCGCTGTCTCTTATACACATCTCCGAGCCCACGAGAC
+
AABB>FAABBBCGGGGGGGGGGGHHHGGGHHGHHHHHHHHFGGFGHGEEFEFFHHHHHHFGHHGFGHGGEGFGEGGEGGGGGHHHHGHHHHHFHDBFGFFHABFG?EFHHHHGHGEGEFGHBGHGHFHGFHHHGGDD/BCDGEGGGGGG
@M02034:409:000000000-BFKT7:1:2101:14963:28735 1:N:0:29
AAAGTCGAGGTGCCTAAAGTGGCAACCCAGACTAATAATAATGTTGGTGGTGTAGAGCTTCCTGTAGCCGCATGGCGTTCGTACTTAAATATGGAACTAACCATTCCAATTTTCGCTGTCTCTTATACACATCTCCGAGCCCACGAGACG
+
BBBABFBBBBAAFFGGGGGBGFGHGHHGGHHGGHHHHHHHHHHGGGHEFGEBBFGDFFFHHHHFFGGHHEAEGEFFEBEFEE??GHGHHHFHGGE3FFGFHHFFFHHHHHHHHFGEGE<BEBGHDHF4BFGFHHGHB>CBB/GEDBCGGG
@M02034:409:000000000-BFKT7:1:2101:12641:28778 1:N:0:29
AAAGTCGAGGTGCCTAAAGTGGCAACCCAGACTGCTGGGAAGGTTGGTGGTGTAGAGCTTCCTGTAGCCGCATGGCGTTCGTACTTAAATATGGAACTAACCATTCCAATTTTCGCTGTCTCTTATACACATCTCCGAGCCCACG
+
CCCCCFCCCCCCGGGGGGGGGGGGHHHGGHCGHFHFFH?2B2EHHHCEF?FFGDGBHHFHGHHHHFFBGEG0EEGAEEGGDECFHHHHGHHHHF33FGFHFFBGHHHD4GHHH4<EFEEHDDFGDF?3FBGFHHHEA/<BD/FC@
@M02034:409:000000000-BFKT7:1:2101:12637:28797 1:N:0:29
AAAGTCGAGGTGCCTAAAGTGGCAACCCAGACTGCTGGGAATGTTGGTGGTGTAGAGCTTCCTGTAGCCGCATGGCGTTCGTACTTAAATATGGAACTAACCATTCCAATTTTCGCTGTCTCTTATACACATCTCCGAGCCCACGAGACG
+
BBBABFBBBBAAGGGGGGGGGGGGGGHEDEHGHG3F33BFG2AGFB2EGGGFHHHHHHHHHGGHHHHHHGEGGGHHFFGFEEEGHHFFGHEGHF3BFHGHGHHHGHHHHHHHHHEGGGGFHHHHHHEDFHHHHHHHGCFDGGHGGGCDAE
@M02034:409:000000000-BFKT7:1:2101:12617:28797 1:N:0:29
AAAGTCGAGGTGCCTAAAGTGGCAACCCAGACTAGTAAGAATGTTGGTGGTGTAGAGCTTCCTGTAGCCGCATGGCGTTCGTACTTAAATATGGAACTAACCATTCCAATTTTCGCTGTCTCTTATACACATCTCCGAGCCCACGAGACG
+
A3AA>BAAA>>AFGGBFGGEFGFGHGCEEHHGHC3DFFF55BFDGDF2AFEF1FGFFDGAFFGFBDDDFEEEEB?BEEEGCEGGFGHHHHHGHHFFHHFGGHBFGBGFHHHHHFEFGGGHHGHHFGFHF3FGHHH?EC<BDEHG//A?DA
@M02034:409:000000000-BFKT7:1:2101:12627:28811 1:N:0:29
AAAGTCGAGGTGCCTAAAGTGGCAACCCAGACTAGTAAGAATGTTGGTGGTGTAGAGCTTCCTGTAGCCGCATGGCGTTCGTACTTAAATATGGAACTAACCATTCCAATTTTCGCTGTCTCTTATACACATCTCCGAGCCCACGAGACG
+
BBCBBFBBBBACGGGGGGGGGGGHHGH2FFHDHHHFGHHHHHHHHHHFGGEFFFHDFFHHHFHHEFHHHEEEGEHGEEECEEFGHGFFGGGHHHFFGGFEFGBHHHFHHHHHHGGFGGGEFHFHHHHBGHGFHGHFA/><CEHGGGD//E
@M02034:409:000000000-BFKT7:1:2101:19256:28834 1:N:0:29
AAAGTCGAGGTGCCTAAAGTGGCAACCCAGACTCTGGCGAATGTTGGTGGTTTAGAGCTTCCTGTAGCCGCATT
+
AAAAA@>1>AA1EGGGGGGFFGAF1FF?FHGFHFHHCGEG/A1ADFC/C/A/BBGHHGHHHHGHFFHB1>?EE?
@M02034:409:000000000-BFKT7:1:2101:14312:28842 1:N:0:29
AAAGTCGAGGTGCCTAAAGTGGCAACCCAGACTAATACTGGGGTTGG
+
CCCCBFBCCCAAGGGGGGGFGGGHHHHGGHHGHFH55AF53BEBAEA
@M02034:409:000000000-BFKT7:1:2101:18643:28868 1:N:0:29
AAAGTCGAGGTGCCTAAAGTGGCAACCCAGACTAAGAGGGCTGTTGGTGGTGTAGAGCTTCCTGTAGCCGCATGGCGTTCGTACTTAAATATGGAACTAACCATTCCAATTTTCGCTGTCTCTTATACACATCTCCGAGCCCACGAGAC
+
AAAAAFAADDAACGGGGGGGDFFB1FG?FGHGFHGFBGHGEFEHHHHEFGGGHDG2BEFHHGHFHFHGGFCCEEHFGGGFFEHHHHB1GG2FGF1BCGGGHFHGHHHBBFGHHBECEGGGFFGGFGDFDFHFHHHEG/CCCEGGGCG/E
@M02034:409:000000000-BFKT7:1:2101:15719:28916 1:N:0:29
AAAGTCGAGGTGCCTAAAGTGGCAACCCAGACTACGAATAAGGTTGGTGGTGTAGAGCTTCCTGTAGCCGCATGGCGTTCGTACTTAAATATGGAACTAACCATTCCAATTTTCGCTGTCTCTTATACACATCTCCGAGCCCACGAGACG
+
BBABBFABBBBBGGGGGGGGGGGHHHHDFHFFHHHGDCGFFHHHGHGGGGGGHDGBG5GHHHHHF5FDEFEEGGHFFEEGGEFHHHHHFHHHGF33GHGHFH3FHFHFHHHHHGGDGGGGHHGGFGBFFGHHHHG2FCGGDFHGGCC?EG
@M02034:409:000000000-BFKT7:1:2102:12411:1943 1:N:0:29
AAAGTCGAGGTGCCTAAAGTGGCAACCCAGACTGTGGGTGAGGTTGGTGGTGTTGTGC
+
3AABBFBBBBBAGGGFGDGGGGGHHHHGGHCFHFH522AA2BFH2G?AA1BA11B215
@M02034:409:000000000-BFKT7:1:2102:14651:1964 1:N:0:29
AAAGTCGAGGTGCCTAAAGTGGCAACCCAGACTACTT
+
>AA3AFBBB2>AFCFFGGFFGGFFFGGGCGCGFB355
@M02034:409:000000000-BFKT7:1:2102:12398:1979 1:N:0:29
AAAGTCGAGGTGCCTAAAGTGGCAACCCAGACTCAGCCGCAGGTTGGTGGTGTAGAGCTTCCTGTAGCCGCATGGCGTTCGTACTTACATATGGAACTACCCATTCCAATTTTCGCTGTCTCTTATACACATCTCCGAGCCCACGAGACG
+
?AAAA@AADD1AFFGGGFGFGGCCGHH?FHHFGFHHHHGG?A/0BA/EF/AF/FG2BGHH1GGFF2F21?>EEGHGGEE>>E>F?FG1FGDGF1BB>FG1BEDHBEFF>GGHHHGGGGCDDHHFGGFGGHBFCFFGC/B/CGC/AACCFG
@M02034:409:000000000-BFKT7:1:2102:15022:2019 1:N:0:29
AAAGTCGAGGTGCCTAAAGTGGCAACCCAGACTAGTAAGAATGTTGGTGGTGTAGAGCTTCCTGTAGCCGCATGGCGTTCGTACTTAAATATGGAACTAACCATTCCAATTTTCGCTGTCTCTTATACACATCTCCGAGCCCACGAG
+
AAABAFAADDABGGGGGGGBFGGHHHHGCGGGHHFG5FFGH3GHGHHEAEAFGFGAFFGHHHHHHFHFFEFFGGFFFGFEFAGFGFFHHHGHHHHHGGHHHF3BEHGHHHHHHHEE?GGHHEFGFHHHHHHHHHGGF@DFGFHGC/<
@M02034:409:000000000-BFKT7:1:2102:14368:2025 1:N:0:29
AAAGTCGAGGTGCCTAAAGTGGCAACCCAGACTCGTAATGAGGTTGGTGGTGTAGAGCTTCCTGTAGCCGCATGGCGTTCGTACTTAAATATGGAACTAACCATTCCAATTTTCGCTGTCTCTTATACACATCTCCGAGCCCACGAGACG
+
AAABAFBBBBABGGGGGGFBGGGHGHHGGHHGHHGHGHGHHHHHHHGEFGEFGGHHHHHHHHHHGHHHHGG@FGGGEEEGEFHHHHHGHHHHHHGDFHHGHHHHFHFHHHHGHHFGGGGHGHHHHHGHGHGHHHHHFCGGGGHGG/<CDD
@M02034:409:000000000-BFKT7:1:2102:14704:2026 1:N:0:29
AAAGTCGAGGTGCCTAAAGTGGCAACCCAG
+
BCCCCFBABBABGGGGGGGGGGGFHHGGGH
@M02034:409:000000000-BFKT7:1:2102:11896:2029 1:N:0:29
AAAGTCGAGGTGCCTAAAGTGGCAACCCAGACTAGTGAGCGGGTTGGTGGTGTAGAGCTTCCTGTAGCCGCATGGCGTTCGTACTTAAATATGGAACTAACCATTCCAATTTTCGCTGTCTCTTATACACATCTCCGAGCCCACGAGACG
+
CCCCCFCCCCCCGGGGGGGGGGGHHHHFFHHGHHGHHHHFGFGGFGGGFEFFGGHGHGHHHHHHHEGHHGGCEGGHGGGGGGFHHHGG?GHHHHHHFHHHHGGHHHGHHHHGHHGGGGGGHHHHGHHHDHHHHHFGG>DGGGHGGGGGGG
@M02034:409:000000000-BFKT7:1:2102:14759:2041 1:N:0:29
AAAGTCGAGGTGCCTAAAGTGGCAACCCAGACTAATACTAATGTTGGTGGTGTAGAGCTTCCTGTAGCCGCATGGCGTTCGTACTTAAATATGGAACTAACCATTCCAATTTTCGCTGTCTCTTATACACATCTCCGAGCCCACGAGACG
+
AAABAFBABBAAGGGGGGGGGGGHHHHGGHHGHHHGFFHHGFGHGHHGGGEFGGG5FGHHGFHHGDGFFEGGGFHGFGGGDGHHHHHHHHFHHEGFGHFGFH3FBGFFGEGHHGE?E?<BGBFGEGHGDFGFHG?2B/CCGGHGGCCE?C
@M02034:409:000000000-BFKT7:1:2102:20030:2042 1:N:0:29
AAAGTCGAGGTGCCTAAAGTGGCAACCCAGACTGGGGTTGGTGTTGGTGGTGTAGAGCTTCCTGTAGCCGCATGGCGTTCGTACTTAAATATGGAACTAACCATTCCAATTTTCGCTGTCTCTTATACACATCTCCGAGCCCACGAGACG
+
BBBBBFBB?DABGGGGGGGGFFGHHHHGGGHGHGHD?2AE2EFHGHFEEAEFG3FAADFFFHFHGDFDFEE0EEHBE?EEEE2GFGH@EFGBFD3BFEGH30?FEGGD4FDGD4//EEBGHHHH3F3BDGBFGFFFGCDCG//?@/@<.C
@M02034:409:000000000-BFKT7:1:2102:14762:2059 1:N:0:29
AAAGTCGAGGTGCCTAAAGTGGCAACCCAGACTAATACTAATGTTGGTGGTGTAGAGCTTCCTGTAGCCGCATGGCGTTCGTACTTAAATATGGAACTAACCATTCCAATTTTCGCTGTCTCTTATACACATCTCCGAGCCCACGAGACG
+
BBBCBFCCCBABGGGGGGGGGGGHHHHGGHHGHHHHHHGGHHHHHHHGFGGFGFGFHFGHHHHHHHHHHGGGGGHHGEGGEEGHHHHHHHHHHHFFGFHHHHFGHHHFDHHHHHGGGGEHHGHHHHFHHHGGHHHBE<DCGGHGGCCGGG
@M02034:409:000000000-BFKT7:1:2102:14473:2066 1:N:0:29
AAAGTCGAGGTGCCTAAAGTGGCAACCCAGACTAAGAATAATGTTGGTGGTGTAGAGCTTCCTGTAGCCGCATGGCGTTCGTACTTAAATATGGAACTAACCATTCCAATTTTCGCTGTCTCTTATACACATCTCCGAGCCCACGAGACG
+
>AAA>@AAD?AAGG1F1FFBF10BFGGGGCHFBGHCFHHGHFHDGFGEFCAFFDHFGBHHE1FFFBGFFEEEEFGGE?EFEEHHHHGFGHEGFFEF@GGB1CFGHFDDEGFDF2EEEGEEGB>GFFFF>BGFHFB1C>/CBEFEG?CFCG
@M02034:409:000000000-BFKT7:1:2102:19054:2085 1:N:0:29
AAAGTCGAGGTGCCTAAAGTGGCAACCCAGACTGTTGATTTTGTTGGTGGTGTAGAGCTTCCTGTAGCCGCATGGCGTTCGTACTTAAATATGGAACTAACCATTCCAATTTTCGCTGTCTCTTATACACATCTCCGAGCCCACGAGACG
+
BBBBBFAABBBBFGGGGGGFGGGHGHHGGHAFGHHHFDGGFGGHHHHGEDAFGEGFHHHHHHHHFFHDFEEGGGHGEEGFEEGHGGGGGG@FHEFGHGFB31FBGEGHBGGDHFEEFGGGHGBFBGBBB2BFCF?2?/<>CGHGGC?EDF
@M02034:409:000000000-BFKT7:1:2102:15799:2097 1:N:0:29
AAAGTCGAGGTGCCTAAAGTGGCAACCCAGA
+
BCCCAFBBCCABGGGGGGGGGGGHHHHGGHH
@M02034:409:000000000-BFKT7:1:2102:20143:2112 1:N:0:29
AAAGTCGAGGTGCCTAAAGTGGCAACCCAGACTGAGCCTCATGTTGGTGGTGTAGAGCTTCCTGTAGCCGCATGGCGTTCGTACTTAAATATG
+
A?AAADAAD@AAFGFBBAFFGGECCGHFDHGCFHHGHFGFEGHHFHHGGGGGHFHEGHHHHEGHGDHEGEC0EEFFEE@?B1?FEGHE3B4GG
@M02034:409:000000000-BFKT7:1:2102:20125:2122 1:N:0:29
AAAGTCGAGGTGCCTAAAGTGGCAACCCAGACTAAGCCTCATGTTGGTGGTGTAGAGCTTCCTGTAGCCGCATGGCGTTCGTACTT
+
AAAAAFAAD1>1BFEGC1F3BAC0FHH0FCHFE1BFGBBG1BFDFGFAF?/BA1F2AAA1FHHFGHHHHF?/?EG0E>E/EE0?>D
@M02034:409:000000000-BFKT7:1:2102:11479:2141 1:N:0:29
AAAGTCGAGGTGCCTAAAGTGGCAACCCAGCCTAGTAATAAGGTTGGTGGTGTAGAGCTTCCTGTAGGCGCATGGCGTTCGTACTTAAATATGGAACTAACCATTCCAGTTTTCGCTGTCTCTTATA
+
AABBBFBAD@AAFGFGGFFGFFFHBEHGG222BFGEGDFG55BGAA22A2AE13G5B5AB5EE5F5A330EAEEE1>?EFE12BBD433BB4FBB3BFFC@13B344?4BBBBB/>E<E3B4BG4B?
@M02034:409:000000000-BFKT7:1:2102:18314:2144 1:N:0:29
AAAGTCGAGGTGCCTAAAGTGGCAACCCAGACTGGTAAGGAGGTTGGTGGTGTAGAGCTTCCTGTAGCCGCATGGCGTTCGTACTTAAATATGGAACTAACCATTCCAATTTTCGCTGTCTCTTATACACATCTCCGAGCCCACGAGACG
+
BBBBBFBBBBABGGGBGGGBGGGHHHHGGHHGHHH5GHHHHHGGHGGEFGEAFGHHHHHHHHHHFGHGGFGGGGHFFFGGFFGHHHHFHHHFGHHGGHHGHEFHFHFGHGHHHHGGGEFFHHFGGHHHHHGGHGGHGCCCGGHGGGGGGG
@M02034:409:000000000-BFKT7:1:2102:19327:2156 1:N:0:29
AAAGTCGAGGTGCCTAAAGTGGCAACCCAGACTGCTCGGCAGGTTGGTGGTGTAGAGCTTCCTGTAGCCGCATGGCGTTCGTACTTAAATATGGAACTAACCATTCCAATTTTCGCTGTCTCTTATACACATCTCCGAGCCCACGAGACG
+
CCCCCFABCBBBGGGGGGGBGGGHHHHGGHHGHGGHFEG22AEFFGCEFEGGHHHHHBHHHFHHHHHGHEEEGGHGFEGGGFCEFHG@GHGHGGFFGG3FGFFFFGFGFHHHHHGGGGGGFGFHHH3GFFFHHGGDDB@/DEGFGGCDGG
@M02034:409:000000000-BFKT7:1:2102:19309:2157 1:N:0:29
AAAGTCGAGGTGCCTAAAGTGGCAACCCAGACTGCTCGGCAGGTTGGTGGTGTAGAGCTTCCTGTAGCCGCATGGCGTTCGTACTTAAATATGGAACTAACCATTCCAATTTTCGCTGTCTCTTATACACATCTCCGAGCCCACGAGACG
+
BBBBAFBABBAAFFGGGGGFGAFFHHHGGGHGBHHHHGGGCCGCGGCGFGGGHHH5FHHHFHHHGGGGG?FGGGHGGGEFGGHHGHF33FFHHEEGFGGFGHFHFGHHHHHHHHGGGGGHGFGBGG3GGFHH2FGFEBCDGFHCF/<<ED
@M02034:409:000000000-BFKT7:1:2102:12667:2158 1:N:0:29
AAAGTCGAGGTGCCTAAAGTGGCAACCCAGACTGAGCATAAGGTTGGTGGTGTAGAGCTTCCTGTAGCCGCATGGCGTTTGTACTTAAATATGGAACTAACCATTCCAATTTTCGCTGTCTCTTATACACATCTCCGAGCCCACGAGACG
+
ABBCCFABCCBCGGGGGGGFGGGHHHHGGHHGHHHHHHHHHHHHGHGEFGFFGGGFGHHHHGHHGGGGFEEGGGHHGGGGGHHHHHHGFGGHHHGFGHHHHGFGHHHHEGHHHHGGGGGHHHHHGHHGFGFHHGHFFBDCFGHGGCDGGG
@M02034:409:000000000-BFKT7:1:2102:12062:2168 1:N:0:29
AAAGTCGAGGTGCCTAAAGTGGCAACCCAGACTCATTCTAGTGTTGGTGGTGTAGAGCTTCCTGTAGCCGCATGGCGTTCGTACTTAAATATGGAACTAACCATTCCAATTTTCGCTGTCTCTTATACACATCTCCGAGCCCACGAGACG
+
BBAABFBBBBAAFGGGFGGGGGGHHHHGGHGGHHHGHHHHHDGHHHHEFGAFGFF5FGHHHHHHGHHHHGCEEFHGGGGGGEFGFHBFFGGHHF@FGHGHBGFGFHHFFGHHHFGEGGFFHHGHGHHGHHEHHHHFD/BCCFHGG/ADDG
@M02034:409:000000000-BFKT7:1:2102:12679:2172 1:N:0:29
AAAGTCGAGGTGCCTAAAGTGGCAACCCAGACTGAGCATAAGGTTGGTGGTGTAGAGCTTCCTGTAGCCGCATGGCGTTTGTACTTAAATATGGAACTAACCAT
+
1>>A1DAA1A11FC1FBFFGGBEHHGH?C00FGHFFGF11FBDDDHGCGGEF/BE2DFGCGGB112AGGEG?EGHG/B/>EF2FF2F1F22FF@11F11@@F1F
@M02034:409:000000000-BFKT7:1:2102:15627:2185 1:N:0:29
AAAGTCGAGGTGCCTAAAGTGGCAACCCAGACTAAGGGGGGGGTTGG
+
BBBBBFBBBBABGGGGGGFGGGGGHHHGGHA2BA33F2AEGG--;D9
@M02034:409:000000000-BFKT7:1:2102:14173:2198 1:N:0:29
AAAGTCGAGGTGCCTAAAGTGGCAACCCAGACTGATTCTCGGGTTGGTGGTGTAGAGCTTCCTGTAGCCGCATGGCGTTCGTACTTAAATATGGAACTAACCATTCCAATTTTCGCTGTCTCTTATACACATCTCCGAGCCCACGAGACG
+
A??AAFAADDAACGFFGGF6ADCFFGHGEHHGHCBDB5A5A2AG2E?ABE1ABFGFHHEHHHFHBAG5FEECGGGGGFEFE>G?CGGEFF4GBFGDFGGFGFFG?FBDDHFFH4EEGG/FFFFEFFGHHFEGHHBDECFGB/?FC/<<EG
@M02034:409:000000000-BFKT7:1:2102:14954:2224 1:N:0:29
AAAGTCGAGGTGCCTAAAGTGGCAACCCAGACTAAGGAGCATGTTGGTGGTGTAGAGCTTCCTGTAGCCGCATGGCGTTCGTACTTAAATATGGAACTAACCATTCCAATTTTCGCTGTCTCTTATACACATCTCCGAGCCCACGAGACG
+
BBBBBFBBBBAAGGGGGGGEGFGHHHHGGHHGHHFHHHHHHHHHHHHGGGGGHHHFGHGHFGHGFGHHHFEFGFGCEEGGFEGHGGGGHHHHGGFFGFHFFG3GFHGBFHHHHFGEFGEGHHGHHHGFFHHGFHHFGCDGGGGGGFGG?D
@M02034:409:000000000-BFKT7:1:2102:18180:2246 1:N:0:29
AAAGTCGAGGTGCCTAAAGTGGCAACCCAGACTCATACTAATGTTGGTGGTGTAGAGCTTCCTGTAGCCGCATGGCGTTCGTACTTAAATATGGAACTAACCATTCCAATTTTCGCTGTCTCTTATACACATCTCCGAGCCCACGAGACG
+
ABCBAFBCCBABGGGGGGFFGFFHHHHGGHGFHGHGHGGHHHHHHHHEAEEFABFEHHHHHHHGBFEDDEFEEEGCEGGGE?FFFHGHFFGFEGFFGFHHFADGHGHHHHHHHHGGGGFHHBGHGHHFHGHHEFFGE/<BCFHF?DGGGG
@M02034:409:000000000-BFKT7:1:2102:17665:2248 1:N:0:29
AAAGTCGAGGTGCCTAAAGTGGCAACCCAGACTAATGAGGCGGTTGGGG
+
ABAABFAA@DAAFFGFGGGGG4FFGFHDFHHCBGFBF5DGEEAAAA00A
@M02034:409:000000000-BFKT7:1:2102:19295:2250 1:N:0:29
AAAGTCGAGGTGCCTAAAGTGGCAACCCAGACTGCG
+
BBBBBFBBBBBBGGGGAGGGGGGHHHHGGHHGHHGG
@M02034:409:000000000-BFKT7:1:2102:16141:2258 1:N:0:29
AAAGTCGAGGTGCCTAAAGTGGCAACCCAGACTTCTGGTGTGGTTGGTGGTGTAGAGCTTCCT
+
1AA?A31A1D>AA1GGGGGBG1EBGHH0FHG01G12FG1BG?EA//AAFEAFABG2EHGHFHH
@M02034:409:000000000-BFKT7:1:2102:11862:2258 1:N:0:29
AAAGTCGAGGTGCCTAAAGTGGCAACCCAGACTTCGCATCTTGTTGGTGGTGTAGAGCTTCCTGTAGCCGCATGGCGTTCGTACTTAAATATGGAACTAACCATTCCAATTTTCGCTGTCTCTTATACACATCTCCGAGCCCACGAGAC
+
BBABBFBBBBAAGGGGGGGGGCGHHHHGGEHGHHHDG2AEHHFHHFGEFFFFGGH5DGBHHGHHHGFGHGGEEFHHGEEGGEBGGHHFEBGGGHBGHF?GCFDGGHH4GHGHH4EEGDEG4FGDDFDHFG22BFF2E<CCCGHFG?CDD
@M02034:409:000000000-BFKT7:1:2102:16528:2283 1:N:0:29
AAAGTCGAGGTGCCTAAAGTGGCAACCCAGACTTCGCAGCATGTTGGTGGTGTAGAGCTTCCTGTAGCCGCATGGCGTTCGTACTTAAATATGGAACTAACCATTCCAATTTTCGCTGTCTCTTATACACATCTCCGAGCCCACGAGACG
+
BBBBAFAADDAAGGGGGGGFGGGHHHGGGHHGH552B2B225BFHHHGEEEFGHHGFHHHHHHHBGGGGEGFGGHFEEEEGGGHHHHHHHGHHGGHHHHGHHHHGHGHHHHHHHGGGGGFHGHFGHGHFHGHHHHFF/CDCFHFG/<EDD
@M02034:409:000000000-BFKT7:1:2102:12617:2307 1:N:0:29
AAAGTCGAGGTGCCTAAAGTGGCAACCCAGACTTCGTGTTCGGTTGGTGGTGTAGAGCTTCCTGTAGCCGCATGGCGTTCGTACTTAAATATGGAACTAACCATTCCAATTTTCGCTGTCTCTTATACACATCTCCGAGCCCACGAGACG
+
BCBCBFBBCCBAGGGGGGGFGGGHHHHGGHHGHHHGHGHHHGGGGGGGFGEFFGHDFGHHHGHHGFHGHEGCGGHGEFGGGGHHHHGGHHHFGHGEFGGHGGGHHHGHGGHHHHGEGGGGHHHHHHGHEFFHFHHFEBDGGGHGD/DGGG
@M02034:409:000000000-BFKT7:1:2102:14086:2315 1:N:0:29
AAAGTCGAGGTGCCTAAAGTGGCAACCCAGACTAAGACGTCTGTTGGTGGTGTAGAGCTTCCTGTAGCCGCATGGCGTTCGTACTTAAATATGGAACTAACCATTCCAATTTTCGCTGTCTCTTATACACATCTCCGAGCCCACGAGACG
+
BBBBBFBBBBABGGGBGGGGGGGHFHHGGHHGHHH3GHGAE2FGGHGEFGEFGFGEHHHHHGHHHFGHHGGEFGHBEEFEGFFHHHHGGHHGHHHHHHHHHFFHHHHHHHHHHHGGGGA3GHGHDGHHHHFHHGHGG@GGFEHGGGGGGF
@M02034:409:000000000-BFKT7:1:2102:14557:2336 1:N:0:29
AAAGTCGAGGTGCCTAAAGTGGCAACCCAGACTAAGAATCAGGTTGGTGGTGTAGAGCTTCCTGTAGCCGCATGGCGTTCGTACTTAAATATGGAGCTAACCATTCCAATTTTCGCTGTCTCTTATACACATCTCCGAGCCCACGAGACG
+
A1AAADAADDAAGGGF1BFFGFFHHHHGGHHGHGFGHHHHFDFEGFGAB/EFGFHDGHHGHGHHGFGGFEEGGGGHEEGFGEGHEEHHHHFHHHEHHHFFGHHGHGEGHHHHHHE?EA?FFEGHBGBFGFDHHHDBE<B?CGEGC?CCFC
@M02034:409:000000000-BFKT7:1:2102:19582:2336 1:N:0:29
AAAGTCGAGGTGCCTAAAGTGGCAACCCAGACTGAGTCGCGTGTTGGTGGTGTAGAGCTTCCTGTAGCCGCATGGCGTTCGTACTTAAATATGGAACTAACCATTCCAATTTTCGCTGT
+
BBBAAFBBBBBBFGGGG4FFGDFHFGHGGGGGHHHHHHEGC2AFGACEEAECGFHFFFFGGGHHHFHGHGCEFGHHGGGFGGEGHFHHHHFHHEFFHFGCGFBCGFHHEHHHHHGGG/?
@M02034:409:000000000-BFKT7:1:2102:14017:2347 1:N:0:29
AAAGTCGAGGTGCCTAAAGTGGCAACCCAGACTCCTTCGACGGTTGGTGGTGTAGAGCTTCCTGTAGCCGCATGGCGTTCGTACTTAAATATGGAACTAACCATTCCAATTTTCGCTGTCTCTTATACACATCTCCGAGCCCACGAGACG
+
>>AAAFBBBBAAGGGGFGGFGFCCFGHGGHHGHF33DGHFDEEFGGGGFFEFHFHFGHHHH3FG5GGHHGGCGGHHGFFFGAFHHHGEHGGHHH??EGF?GGDHHHFFFHHHHFEGGGGHHGHHHHGGFHEHHHHGB@DFGGHGGGGGGF
@M02034:409:000000000-BFKT7:1:2102:18101:2353 1:N:0:29
AAAGTCGAGGTGCCTAAAGTGGCAACCCAGACTCCGCCTCCGGTTGGTGGTGTAGAGCTTCCTGTAGCCGCATGGCGTTCGTACTTAAATATGGAACTAACCATTCCAATTTTCGCTGTCTCTTATACACATCTCCGAGCCCACGAGACG
+
AAABBFAABBAAEGGGGFBBGFGFF4AFGHHFHHHGEEGAHDEFFGGEFEBFFFFDGGHHFFHGFFFFFEEEGEHBEBEFEEHHHHHGHFGHFGDB3FGFFHBGHHFFHHHHGDE/DFEFFGHHHHFFDFFGGGGG?<CA@GHGF/CFGG
@M02034:409:000000000-BFKT7:1:2102:13478:2355 1:N:0:29
AAAGTCGAGGTGCCTAAAGTGGCAACCCAGACTCAGAAGAAGGTTGGTGGTGTAGAGCTTCCTGTAGCCGCATGGCGTTCG
+
BBBBBF?ABBABGBGGGGG6GFGGHGHGGHFACGEGB5F3FFFHBG22ABAA13D5D5AFDGHF5555BAE0EEF1>1>?B
@M02034:409:000000000-BFKT7:1:2102:15651:2368 1:N:0:29
AAAGTCGAGGTGCCTAAAGTGGCAACCCAGACTAGTAATTTGGTTGGTGGTGTAGAGCTTCCTGTAGCCGCATGGCGTTCGTACTTAAATATGGAACTAACCATTCCAATTTTCGCTGTCTCTTATACACATCTCCGAGCCCACGAGACG
+
BAABBFBB?DAAFGFFFGGGGGGGFHCEGGHGHHHDEGHHFFGEHGFEFEFFHFHHFHHHHHHHH5DFGGCCFGGEEEFFE?FHHFFGEGHHHHBGFHHFFCDGFGFHHHHHGDECEE?GHHHHEHGHFCFHHHHBF/CF?FA/D?D//E
@M02034:409:000000000-BFKT7:1:2102:11759:2368 1:N:0:29
AAAGTCGAGGTGCCTAAAGTGGCAACCCAGACTAGTGCTTCTGTTGGTGGTGTAGAGCTTCCTGTAGCCGCATGGCGTTCGTACTTAAATATGGAACTAACCATTCCAATTTTCGCTGTCTCTTATCACATCTCCGAGCCCACGAGACGG
+
ACCCBFBABBABGBFGGGGFGGGGHHHGEHHGHHHHHHHHHHHHHHHGFFGFHFHFGHHHHGHHHHHGHGGEGGHHGFGFEGHHFHFGGHHHHHHFHHFGHFHGHHFFGHHHHHGGGGGHHHHHHHGHHFHHHGGF/BDCEEGG?CDGGG
@M02034:409:000000000-BFKT7:1:2102:13921:2371 1:N:0:29
AAAGTCGAGGTGCCTAAAGTGGCAACCCAGACTGAGCCGAAGGTTGGTGGTGTAGAGCTTCCTGTAGCCGCATGGCGTTCGTACTTAAATATGGAACTAACCATTCCAATTTTCGCTGTCTCTTATACACATCTCCGAGCCCACGAGACG
+
BCBBAFBACCAAGGGGGGGGGGGHHHHGGHEGHHHHFHGEEGGGHHGEFEEFABFBGFHHHHHHBEFDFEEEEEFAEAEEFGFHHHHHHHHGGFBFFFDFFHFHFHF4FGHHHFECGGGHHGHHFHGHGHFHHHHFC>BCGGHGGGGGGG
@M02034:409:000000000-BFKT7:1:2102:15168:2386 1:N:0:29
AAAGTCGAGGTGCCTAAAGTGGCAACCCAGACTAAGAATAATGTTGGTGGTGTAGAGCTTCCTGTAGCCGCATGGCGTTCGTACTTAAATATGGAACTAACCATTCCAATTTTCGCTGTCTCTTATACACATCTCCGAGCCCACGAGACG
+
BBBCAFBADDAAGGGGGGGFGGGHHHFGGHHGHHHHGHHHHHHGHHHGFGEFGHHFHHHHHHHHHFGGHEGGGEGGEFGGGFFHHHHHHHHHHHFFFHHGGGHHHHGGHHHHHHGEGEGHHFHHFHHHFHHHHFFGC//<BGHGG?@FDG
@M02034:409:000000000-BFKT7:1:2102:17422:2407 1:N:0:29
AAAGTCGAGGTGCCTAAAGTGGCAACCCAGACTACGTCTACGGTTGGTGGTGTAGAGCTTCCTGTAGCCGCATGGCGTTCGTACTTAAATATGGAACTAACCATTCCAATTTTCGCTGTCTCTTATACACATCTCCGAGCCCACGAGACG
+
BBBBBFBADBABGGGGGGFFGGGHFFHGGHHFHHHGHHHHHGGGFGGEFDEFGGGGHHHHHHHHGGHGHEGEFFHFEGGGFFHHHHHHHGHHHHBGGGGGFHGHHHHFHHHHHFEGGGGHHGHHFHHHHHHHHHHFE/CD@FGGGDG?EG
@M02034:409:000000000-BFKT7:1:2102:15095:2426 1:N:0:29
AAAGTCGAGGTGCCTAAAGTGGCAACCCAGACTAATACTCAGGTTGGTGGTGTAGAGCTTCCTGTAGCCGCATGGCGTTCGTACTTAAATATGGAACTAACCATTCCAATTTTCGCTGTCTCTTATACACATCTCCGAGCCCACGAGACG
+
AABBAFABB@AAGGGFFGGGGGGHFGFFGDHFHFDBGHHHBGHFHHGEFGFGGGHGHHHHHGHHHHGGHEGEFEHFEEFFGGFHGHHFGGFHHHFFGHEFFGHHGHGFBFHHHFGFFEEGHHGHHHGFGHGFHHHHE<DFCGHGGCGGFG
@M02034:409:000000000-BFKT7:1:2102:19304:2438 1:N:0:29
AAAGTCGAGGTGCCTAAAGTGGCAACCCAGACTTCGA
+
AABBBFBBDDBBGGGFGGGFFGGHFCGAF2FFHHH2G
@M02034:409:000000000-BFKT7:1:2102:19302:2458 1:N:0:29
AAAGTCGAGGTGCCTAAAGTGGCAACCCAGACTTCG
+
A1AAAFAADD?AGGF1GGGBGGGHFGHCFFHCFGHA
@M02034:409:000000000-BFKT7:1:2102:11761:2460 1:N:0:29
AAAGTCGAGGTGCCTAAAGTGGCAACCCAGACTGAGAAGCAGGTTGTTGGTGTAGAGCTTCCTGTAGCCGCATGGCGTTCGTACTTAAATATGGAACTAACCATTCCAATTTTCGCTGTCTCTTATACACATCTCCGAGCCCACGAGACG
+
CCCCCFBBCCBCGGGGGGGGGGGHHHHGGGHGHGFC5FG3C3GHHHDFAAEFF3G5AFFG5FGFADFBAEF0EEF1>B/B??2??FH3@GFEE@33B@GG303B34B44D?GG4>EEFEBFFFF4BGFB?FHHHHBD//BDE/CC@/DDD
@M02034:409:000000000-BFKT7:1:2102:19206:2463 1:N:0:29
AAAGTCGAGGTGCCTAAAGTGGCAACCCAGACTACTAATAGTGTTGGTGGTGTAGAGCTTCCTGTAGCCGCATGGCGTTCGTACTTAAATATGGAACTAACCATTCCAATTTTCGCTGTCTCTTATACACATCTCCGAGCCCACGAGACG
+
BBBBBFBADDAAGFFFFGGFGFFHHHHGFHGGFFGHGGFHH5FGGEHBF2AFGBFAFFHHHFHEDHHGDEEFAFHHE>EFEEFGEG4@FGHGGFEBFEFBFCFFFGGFEFHHGFG/EEEFHGGH4FFGBE2FFGFFG@/<CEHGF/>AAD
@M02034:409:000000000-BFKT7:1:2102:12800:2465 1:N:0:29
AAAGTCGAGGTGCCTAAAGTGGCAACCCAGACTTTGAGTGGTGTTGGTGGTGTAGAGCTTCCTGTAGCCGCATGGCGTTCGTACTTAAATATGGAACTAACCATTCCAATTTTCGCTGTCTCTTATACACATCTCCGAGCCCACGAGACG
+
CCCCCFBCBC?AFGGGGGGGGGGHHHHGGGGGHBDG52FFCAFGGHEFFGEFHHHFHHHHHHHHHHHHHGGGGGHHGGGGGGHHHHHFHHGHHHFGHGGHHHGHHHHHHHHHHHGGGGGGHGHHHHHHFHFHHHHGGB@CGGHGG@FGGC
@M02034:409:000000000-BFKT7:1:2102:19755:2466 1:N:0:29
AAAGTCGAGGTGCCTAAAGTGGCAACCCAGACTTCTAATAAGGTTGGTGGTGTAGAGCTTCCTGTAGCCGCATGGCGTTCGTACTTAAATATGGAACTAACCATTCCAATTTTCGCTGTCTCTTATACACATCTCCGAGCCCACGAGACG
+
BBBBBFABDBAAGFGGGGGGGFGHHHHCGHGGHHHHHCGGHHGHGFEEFEEFGFHHHHHHHHHHHHHHHFGEEGHGGFGGFFFFHHHHHHGGGE@GHHHHHHHHHFHHHHHHHHGGGGGHHHHFHHFHFHHFCHHHGDCG?EACGGGGGG
@M02034:409:000000000-BFKT7:1:2102:19421:2476 1:N:0:29
AAAGTCGAGGTGCCTAAAGTGGCAACCCAGACTAATGGAAAGGTTGGTGGTGTAGAGCTTCCTGTAGCCGCATGGCGTTCGTACTTAAATATGGAACTAACCATTCCAATTTTCGCTGTCTCTTATACACATCTCCGAGCCCACGAGACG
+
BBBBBFBBDBABGGGGGGGDGFEHHHHGGHHDGHFHHHHHHGH3GHGGGDEGHHHFHHGHHHHHGGGFGEEEGGHHFGGGEFGEGHHGFHHHGBGGFGGHHHGGFHHHHHHHHHGEE?/DHHHHHHHHGHG2FGFGF/CCFEHGG/><AD
@M02034:409:000000000-BFKT7:1:2102:19403:2484 1:N:0:29
AAAGTCGAGGTGCCTAAAGTGGCAACCCAGACTAATGGAAAGGTTGGTGGTGTAGAGCTTCCTGTAGCCGCATGGCGTTCGTACTTAAATATGGAACTAACCATTCCAATTTTCGCTGTCTCTTATACACATCTCCGAGCCCACGAGACG
+
BBBBBFBBBBAAGGGFFFFFGGGHHHHGCD2AGGHHHHHGHFHGFFEGGFGFHGHFFHFHGHHHHGHFHGFEEFHCFEEFGGGHGHHGGGGGHHFFFHDFGHGCFGGG4BGHHFEGG?EFFFGHGGFGDCGHFHHFF//>CGHG/@?/AC
@M02034:409:000000000-BFKT7:1:2102:15955:2520 1:N:0:29
AAAGTCGAGGTGCCTAAAGTGGCAACCCAGACTTCTAAGACTGTTGGTGGTGTAGAGCTTCCTGTAGCCGCATGGCGTTCGTACTTAAATATGGAACTAACCATTCCAATTTTCGCTGTCTCTTATACACATCTCCGAGCCCACGAGACG
+
BBBBAFABDBA4GGGGGGGGGGGHHHHEDHGGHHFFHHH3FGHHHHHAFFFFFFGDED3GGHHHGHEDEEEEEGHHGGGGGGHEGHFFHHHBGHDDFGFHFFHGFBDFEGHFHHGGGDGFFHHFFHHHFFG2GGBGCBDDGG/FD<??DG
@M02034:409:000000000-BFKT7:1:2102:16277:2525 1:N:0:29
AAAGTCGAGGTGCCTAAAGTGGCAACCCAGACTACGGGTAGGGTTGGTGGTGTAGAGCTTCCTGTAGCCGCATGGCGTTCGTACTTAAATATGGAACTAACCATTCCAATTTTCGCTGTCTCTTATACACATCTGCGAGCCCACGAGACG
+
>3>AADA>D?AAFGGGGGDBBGGHHGHECFAFCCHGGGAEFCFFCFGBAEBABFHFGFHHGFHGF5GFFGE@EGGHGGGFFE?C1G4GHH4?G3?BBGFGF0F?3BF44FFGHFEAEC/2F?FGDGB3BF222F2>>>//>FGFC/@DDA
@M02034:409:000000000-BFKT7:1:2102:10765:2541 1:N:0:29
AAAGTCGAGGTGCCTAAAGTGGCAACCCAGACTCAGAATCAGGTTGGTGGTGTAGAGCTTCCTGTAGCCGCATGGCGTTCGTACTTAAATATGGAACTAACCATTCCAATTTTCGCTGTCTCTTATACACATCTCCGAGCCCACGAGACG
+
BBBBBFBBBBAAGGGGGGGEBGGHHHHGGHHGHHHHHHHHHFHFFGCEFEBF1GHDGHHHHHHHHHGFHFGGGGHHGFGFEGGFHHHHHHHHHHFFGHHHGHHHHGFHHHHHHHGGGGGEBFGFHHGGGHFFFGFFFBFCGEHE<AFF?D
@M02034:409:000000000-BFKT7:1:2102:16272:2546 1:N:0:29
AAAGTCGAGGTGCCTAAAGTGGCAACCCAGACTACGGGTAGGGTTGGTGGTGTAGAGCTTCCTGTAGCCGCATGGCGTTCGTACTTAAATATGGAACTAACCATTCCAATTTTCGCTGTCTCTTATACACATCTCCGAGCCCACGAGACG
+
BABCBFAABBAAGGGGGGGGGGGHHHHGGHHGHHHGGGEEGGGBFGGEFEEFGFGFGHHHHHHGBFGFGEEFGGHGFFGGFEHHHHGGGHHGGHFGHHGFGHFHHHHHHHHHHHGGGDGHHHHHHHHHGHGHHHHHC@CCFFHGGGGGDF
@M02034:409:000000000-BFKT7:1:2102:16175:2554 1:N:0:29
AAAGTCGAGGTGCCTAAAGTGGCAACCCAGACTATTACTCATGTTG
+
AAABAFB?DDAAGGGGGGGGGFGFHHHGGG2A33D555D555FG55
@M02034:409:000000000-BFKT7:1:2102:19327:2559 1:N:0:29
AAAGTCGAGGTGCCTAAAGTGGCAACCCAGACTCAGAGTAAGGTTGGTGGTGTAGAGCTTCCTGTAGCCGCATGGCGTTCGTACTTAAATATGGAACTAACCATTCCAATTTTCGCTGTCTCTTATACACATCTCCGAGCCCACGAGACG
+
BBBBBFAADDBBGGGGGGGGGGGHHHHGFHHGFHGHFHHHHHHHGHGEFGGFGHHGFHHHHGHHHHHGHGGGGGHHGEEGGGGHHHGGFGGGHGFHHGGFHHFGFHFHGHHHHGGFGGGGHHHHHHFGFHGHGHHFF<?DGGHGGCFDGG
@M02034:409:000000000-BFKT7:1:2102:18669:2584 1:N:0:29
AAAGTCGAGGTGCCTAAAGTGGCAACCCAGACTTTGAAGGAGGTTGGTGGTGTAGAGCTTCCTGTAGCCGCATGGCGTTCGTACTTAAATATGGAACTAACCATTCCAATTTTCGCTGTCTCTTATACACATCTCCGAGCCCACGAGACG
+
BBBABFAABBABGGGGGFBFGFGHHGHGGHAFFHHHHHHGGFGGHFGGGGEFGGGFGHGHHHHHGGHFFEEGGGHHFEFGGGHHHHFFGHDDHGGFHHFCFHFGHHGBDFEHG?E?EGDHHHGH?DBB3FBHFG3FC/B<CFCFCDDGGD
@M02034:409:000000000-BFKT7:1:2102:12347:2591 1:N:0:29
AAAGTCGAGGTGCCTAAAGTGGCAACCCAGACTACTGCTCAGGTTGGTGGTGTAGAGCTTCCTGTAGCCGCATGGCGTTCGTACTTAAATATGGAACTAACCATTCCAATTTTCGCTGTCTCTTATACACATCTCCGAGCCCACGAGACG
+
ABCBBFBBBCBCGGGGGGGGGGGHHHHGDHHGHHHGHHHBDHHHHHGFFGEFGHHHGHHHHHHHHHHHHGGGGGHHGEGGGGHHHHHHHHGHHGFHFHHHHHHHHHHHHHHHHGGGGCEHHHHHFHFHFHEHHGDGE<CCGGHGGGGGGG
@M02034:409:000000000-BFKT7:1:2102:15948:2592 1:N:0:29
AAAGTCGAGGTGCCTAAAGTGGCAACCCAGACTAAGCAGGGGGTTGGTGGTGTAGAGCTTCCTGTAGCCGCATGGCGTTCGTACTTAAATATGGAACTAACCATTCCAATTTTCGCTGTCTCTTATACACATCTCCGAGCCCACGAGACG
+
AB@AADA?ADAAAEGBFFFEGGGFGGHEGHHFHHHE3BFDGGGEGGGGFEEFA3GBGHHH5FGGB@FE@E>?EEH?>?>?E?BFGHGBGHEFFG?33FEB3F3FG444BFHHFBCDDDEFHGDG1DDG21DBFGGDC?C@//>FDCCDDA
@M02034:409:000000000-BFKT7:1:2102:17341:2593 1:N:0:29
AAAGTCGAGGTGCCTAAAGTGGCAACCCAGACTAATGGTAATGTTGGTGGTGTAGAGCTTCCTGTAGCCGCATGGCGTTCGTACTTAAATATGGAACTAACCATTCCAATTTTCGCTGTCTCTTATACACATCTCCGAGCCCACGAGACG
+
CCCCCFAABBAAFGGGGGGGGGGHHHHFGHHGHHHHHHAFGHHHHHHEFFEFFFHGGHHHHFHHFFGHHEAEGEFFEEEFEFHHHHHFHHGHHHDFGHGGHHHHBGFFHHHHHFEGGGGHHHHHGHHHFHGHHHHHE>CCGFGGGCDGGG
@M02034:409:000000000-BFKT7:1:2102:15930:2597 1:N:0:29
AAAGTCGAGGTGCCTAAAGTGGCAACCCAGACTAAGCAGGGGGTTGGTGGTGTAGAGCTTCCTGTAGCCGCATGGCGTTCGTACTTAAATATGGAACTAACCATTCCAATTTTCGCTGTCTCTTATACACATCTCCGAGCCCACGAGACG
+
CCCCCFCCCCABGGGGGGGFGGGHHHHGGHHGGHHHHBGHGGGEEGGGFGAFFGGEEHHHHHHH@EFBGEGGGGH1EEFGGFFHGHHGHHHHDGB3FH3GCCDGHHFGHHHHHHGGGGFHFDGFHHGGGHFHFHFFE/CDDFHGGGGFFF
@M02034:409:000000000-BFKT7:1:2102:18684:2598 1:N:0:29
AAAGTCGAGGTGCCTAAAGTGGCAACCCAGATTTTGAAGGAGGTTGGTGGTGTAGAGCTTCCTGTAGCCGCATGGTGTTCGTACTTAAATAT
+
BBBBBFAB?DAAGGGGGGGGGGGGHHHGGHA3DDGD2FFHFEDGC2AAA1EC13D5DA3B5FDE5555AAE0EE15@?1B??21?BE33@BB
@M02034:409:000000000-BFKT7:1:2102:10073:2610 1:N:0:29
AAAGTCGAGGTGCCTAAAGTGGCAACCCAGACTCCTGCTCATGTTGGTGGTGTAGAGCTTCCTGTAGCCGCATGGCGTTCGTACTTAAATATGGAACTAACCATTCCAATTTTCGCTGTCTCTTATACACATCTCCGAGCCCACGAGACG
+
BBBBBFBABBBBGGGGGFGGGGGFHHHGGHHFHHHHFBGFHHHHHHHEGGEFGGHFHFHHHHHHHHHHHGGGGGHHGGGGGGHHHHHHHHHHHHFBFGGFC1FGHHGGHHHHHHGFGGFGFHHHFHHHFHFHHGDDEBCCCEEGG/AGGG
@M02034:409:000000000-BFKT7:1:2102:11538:2623 1:N:0:29
AAAGTCGAGGTGCCTAAAGTGGCAACCCAGACTGCGCATCCTGTTGGTGGTGTAGAGCTTCCTGTAGCCGCATGGCGTTCGTACTTAAATATGGAACTAACCATTCCAATTTTCGCTGCTCTTATACACATCTCCGAGCCCACGAGACGG
+
ABBABDAADBAB4GFGGGGFGDFFGHHDEFAAFHHGEGGGCGHGHFEGGGEFFFFBFHHHGGGF55BDFECEEGHHEEE??FF1FGGFDF@4FF@EGG3FHHHH3FFG4FGFHGGGGCEHGGFGHFFHFB1?DDFD<@/C?GGCGGDDFG
@M02034:409:000000000-BFKT7:1:2102:17184:2632 1:N:0:29
AAAGTCGAGGTGCCTAAAGTGGCAACCCAGACTCAGCAGGCGGTTGGTGGTGTAGAGCTTCCTGTAGCCGCATGGCGTTCGTACTTAAATATGGAACTAACCATTCCAATTTTCGCTGTCTCTTATACACATCTCCGAGCCCACGAGACG
+
AAAAAFBBBBABFGGFGGGBGBFFFHHGGHHGHHHGHHFGGECGFCC1BE1FB3F5GFHGHEHFFFFDDE@EEEHFEEECE1BGAGFFHHFBF3B?EGGHGEHGGHHFFHGHFFBGGGGFGFGD2DGDGFBHFDGGB/>@@/GGGGGADD
@M02034:409:000000000-BFKT7:1:2102:14883:2642 1:N:0:29
AAAGTCGAGGTGCCTAAAGTGGCAACCCAGACTAAGAATAATGTTGGTGGTGTAGAGCTTCCTGTAGCCGCATGGCGTTCGTACTTAAATATGGAACTAACCATTCCAATTTTCGCTGTCTCTTATACACATCTCCGAGCCCACGAGACG
+
ABBBAFBBBBABGGGGGFGGGGGHGEHGGHHGFHHF3FFBGHHHGHG2AAEEGBG5DBBGAGGGGBA5BEE?EGC1E?>FE12EGFHGFGHDFB33B@GF313B?4HBFHFHG4>?ED/B?GBEDF??FCFCGFHEE/CC@<CF<C?CAE
@M02034:409:000000000-BFKT7:1:2102:15881:2649 1:N:0:29
AAAGTCGAGGTGCCTAAAGTGGCAACCCAGACTAATAATAAGGGTGGTGGTGTGGAGCTGCCTGGAGCTGGATGGTGTTTGTGGTTAAATATGGTACTA
+
AAABAFABBBAAGGCGFGFBGGFHFEHGGHHAH33D55DF5AB222A2A111B11BFG13B1BB1BB21B21BBC@B112BB21B143B444@34@B4B
@M02034:409:000000000-BFKT7:1:2102:11162:2653 1:N:0:29
AAAGTCGAGGTGCCTAAAGTGGCAACCCAGACTAATACTAGTGTTGGTGGTGTAGAGCTTCCTGTAGCCGCATGGCGTTCGTACTTAAATATGGAACTAACCATTCCAATTTTCGCTGTCTCTTATACACATCTCCGAGCCCACGAGACG
+
AAAAAF3>?DBB4E5GFGGBGGGHACAEEHCGHHHHHCFGC55FFAGEFEBFGGF5GFFGG3FEA5EDFEEGGEHFEEEEE1FGGBGFFFGFHHFGBGB3@1@FFGFHHHGHHGECEE/FGFFHGHHHBEDF?GH1?/>/<FFA@DCDDD
@M02034:409:000000000-BFKT7:1:2102:15017:2656 1:N:0:29
AAAGTCGAGGTGCCTAAAGTGGCAACCCAGACTCAGAATAAGGTTGGTGGTGCAGTGC
+
BBBBAFBBDBABGGGGGGGAGFGHHHHGGHHGHC3A35FGEDGE32AE22B133D535
@M02034:409:000000000-BFKT7:1:2102:14875:2659 1:N:0:29
AAAGTCGAGGTGCCTAAAGTGGCAACCCAGACTAAGAATAATGTTGGTGGTGTAGAGCTTCCTGTAGCCGCATGGCGTTCGTACTTAAATATGGAACTAACCATTCCAATTTTCGCTGTCTCTTATACACATCTCCGAGCCCACGAGACG
+
AAABAFBBDBAAGGGGGGGDFFGGHHHGGHHGHHHHHHHHHHHHHHHGFGEFGFGDGHHHHHHHFGFGGFGEGGHHGFGEFFHHGHHHHHHHGHDFGHHGHHEHBHHGHHHHHHEGGGFHHFHHHHHHHHGHHHHFE<DCGEHEC@AGGG
@M02034:409:000000000-BFKT7:1:2102:11139:2660 1:N:0:29
AAAGTCGAGGTGCCTACAGTGGCAACCCAGACTAATACTAGTGTTGGTGGTGTAGAGCTTCCTGTAGCCGCATGGCGTTCGTACTTAAATATGGAACTAACCATTCCAATTTTCGCTGTCTCTTATACACATCTC
+
AABAAF3ABDABFGGG4FGGGGGHHHGGGHHGGGHHHCGFHHHHBGEEA2EEABF5AAFFGGFH5AD53AE0E1FB>>E??1B1BFG@BBBFF333BFGFC13F3B?44FFD4?>EFDEFFDFF4?EGGFF1BBG
@M02034:409:000000000-BFKT7:1:2102:21558:2661 1:N:0:29
AAAGTCGAGGTGCCTAAAGTGGCAACCCAGACTTCGGCTCATGTTGGTGGTGTAGAGCTTCCTGTAGCCGCATGGCGTTCGTACTTAAATATGGAACTAACCATTCCAATTTTCGCTGTCTCTTATACACATCTCCGAGCCCACGAGACG
+
BCCCBFCBCCCCGGGGGGGGGGGHHHHGGGHFHHEFGGGGFGGHHHHEAEEFGFGDDAGHEGFG5DDA3EG?FGH?EEEFFEGEHHHG3FG4GE3BFGFF3?3BB???EGHHH4EEFGGFHEFHBGFF3BBFGGHFC/BCGGHEF@D/DE
@M02034:409:000000000-BFKT7:1:2102:10886:2661 1:N:0:29
AAAGTCGAGGTGCCTAAAGTGGCAACCCAGACTCAGATTGGTGTTGGTGGTGTAGAGCTTCCTGTAGCCGCATGGCGTTCGTACTTAAATATGGAACTAACCATTCCAATTTTCGCTGTCTCTTATACACATTCCGAGCCCACGAGACGG
+
CCCCCFCADCCCGGGGGGGGGGGHHHHGGHHGHHHHHGHHHHGHGHHEFGEFFFGGHHHHHHHGFEGFGGGGFGGFEFGFFGHHHHHHHHHHHHFFFHHFHGGHHHGHHHHHHHGGGGGHHHHGGHFHGFFHHHHG?FDCGHGGGGGGGG
@M02034:409:000000000-BFKT7:1:2102:21539:2669 1:N:0:29
AAAGTCGAGGTGCCTAAAGTGGCAACCCAGACTTCGGCTCATGTTGGTGGTGTAGAGCTTCCTGTAGCCGCATGGCGTTCGTACTTAAATATGGAACTAACCATTCCAATTTTCGCTGTCTCTTATACACATCTCCGAGCCCACGAGACG
+
BBBBAFBBBBABGGGBCGG6BGFHHFHGGHHGHHHGGGCEHHHHHHGAFEFGFHHHHHHHHHHGHHFHHGGGGGHFGGGGGGHHHHHFHGGHHGFFFHGFHHHHHHGHHHHHHGGGGGGFHHHHHHHHHHBBGGFHGF/BFGHGG/@DGD
@M02034:409:000000000-BFKT7:1:2102:9976:2682 1:N:0:29
AAAGTCGAGGTGCCTAAAGTGGCAACCCAGACTTGTAGTGAGGTTGGTGGTGTAGAGCTTCCTGTAGCCGCATGGCGTTCGTACTTAAATATGGAACTAACCATTCCAATTTTCGCTGTCTCTTATACACATCTCCGAGCCCACGAGAC
+
AB@BAFABBB>ACGFGGGGGGGGBHHHFGGHGH53A5D535BBFBG2EFEECGFGFGHHHEHHGHGHGHGGGGGHHFGGGGGHHHHGFBFFHHEBFCGFFGHFHHGBG4FFGHHCGG?EBHFFHGGGF3CDFHGDDD/<@DGHGGGCFD
@M02034:409:000000000-BFKT7:1:2102:9961:2695 1:N:0:29
AAAGTCGAGGTGCCTCAAGTGGCAACCCAGACT
+
AAAAABAA@DAAGCF1B1BB3FFHFCAAEF00B
@M02034:409:000000000-BFKT7:1:2102:18940:2718 1:N:0:29
AAAGTCGAGGTGCCTAAAGTGGCAACCCAGACTGTTAAGCAGGTTGGTGGTGTAGAGCTTCCTGTAGCCGCATGGCGTTCGTACTTAAATATGGAACTAACCATTCCAATTTTCGCTGTCTCTTATACACATCTCCGAGCCCACGAGACG
+
BAABBFAABBBBGGGGGGGGGFGFFGHGGHG2FGHHHHHHGFGHGHGEFEEFGGGEHHHHGHHHHHGGHGFEGGHGFEFFFGGHHHHFHHFGGGDGHGHGGFGHGHHFHHHHHGFEEGFFHFHHGGGHFCGCGGHDC/@DFGHGGCCFGG
@M02034:409:000000000-BFKT7:1:2102:21067:2743 1:N:0:29
AAAGTCGAGGTGCCTAAAGTGGCAACCCAGACTACGGATAAGGTTGGTGGTGTAGAGCTTCCTGTAGCCGCATGGCGTTCGTACTTAAATATGGAACTAACCATTCCAATTTTCGCTGTCTCTTATACACATCTCCGAG
+
A1AAAFAADDAA1FGGGGGFGEGHHHHCGCHGHFHEGGEGB111BB?ECEABAFGAGHGHGHHFH2GFGA/EEFHEEEGGEEGFGHFBEFFGFBFBGHGFHHHFHH>E2FFBGHEGGFGFHHHHGHFDDGBGGFFGC/B
@M02034:409:000000000-BFKT7:1:2102:13510:2762 1:N:0:29
AAAGTCGAGGTGCCTAAAGTGGCAACCCAGACTCATAATAATGTTGGTGGTGTAGAGCTTCCTGTAGCCGCATGGCGTTCGTACTTAAATATGGAACTAACCATTCCAATTTTCGCTGTCTCTATACACATCTCCGAGCCCACGAGACGG
+
BCCCCFBBBCBAGGGGGGGAGFGHHHHGGHHGHHHHHHHHHGHHHGGEGGGFBEGDGHFHHFHGGHHFDEEGGGHGEEEFEFHHHHHHHHHHGFGEHGHHGHFGHHFHHHHHHHGGGGEFHGHHHHHHHHHHGFFC@DGGGHGGGGGGFE
@M02034:409:000000000-BFKT7:1:2102:14100:2770 1:N:0:29
AAAGTCGAGGTGCCTAAAGTGGCAACCCAGACTACTCCGCAGGTTGGTGGTGTAGAGCTTCCTGTAGCCGCATGGCGTTCGTACTTAAATATGGAACTAACCATTCCAATTTTCGCTGTCTCTTATACACATCTCCGAGCCCACGAGACG
+
ABBAAFAADBAAGGGGGGGDGFGGHHHGFFHEHHH5FFFGGEGCFGGEF?EFFGG5FHGHGFHFBDEEFEGEGGHGG?EAEEFFFHHHFHFHFHBBFGFHFHBHEGHFHHHGHGFFGGCGDFGGHHHHHGGFGFFFB<DB/FGG?C@<EG
@M02034:409:000000000-BFKT7:1:2102:17204:2806 1:N:0:29
AAAGTCGAGGTGCCTAAAGTGGCAACCCAGACTGAGCCGAAGGTTGGTGGTGTAGAGCTTCCTGTAGCCGCATGGCGTTCGTACTTAAATATGGAACTAACCATTCCAATTTTCGCTGTCTCTTATACACATCTCCGAGCCCACGAGACG
+
ABBAAFAABBAAGGGGGGFGGGGHHHHGGGFFHH3GGGEEA?EGHHF1BEEFG3A5FGFHFFHGGGFGGEG@EEGCE?EFFE2GGHHHHHHHHGB3GGHHEFFF?GFDHHHHG4EGGCEGFHHFDGHFHHFCGHHFD/CGDGHGGCCDGG
@M02034:409:000000000-BFKT7:1:2102:10568:2833 1:N:0:29
AAAGTCGAGGTGCCTAAAGTGACAACCCAGACTAATAATAAGGTTGGTGGTGTAGAGCTTCCTGTAGCCGCATGGCGTTCGTACTTAAATATGGAACTAACCATTCCAATTTTCGCTGTCTCTTATACACATCTCCGAGCCCACGAGACG
+
AAABAFBBBBAAGGGGGGGGGFHHHHGGGHHGHHHHDHHHDHHGHHGGGGGG1EGDGHHHDHHHA5FBFEGAFGGFEEGFFEFGHHHHHHHFGH3BGHHHFE@GHFGFFGHHGEEFGGGHHGGHBGHFHGGHGGF2?>BD/FCFCCCDGG
@M02034:409:000000000-BFKT7:1:2102:13055:2836 1:N:0:29
AAAGTCGAGGTGCCTAAAGTGGCAACCCAGACTCAGACTGCTGTTGGTGGTGTAGAGCTTCCTGTAGCCGCATGGCGTTCGTACTTAAATATGGAACTAACCATTCCAATTTTCGCTGTCTCTTATACACATCTCCGAGCCCACG
+
BBABBFBBBBBAGGFFGAGFGFFHHHHG2CGC33F33FF33AFDGHA2BABFB3F5FGHHHCGGGBHFF100EEG?F1E1EEB1FFGHHHDFFGGHHGHFC1FFDE4G4FGHHF?EEEA3BEFF4GFHGHFFB3BDC/<@DCCF?
@M02034:409:000000000-BFKT7:1:2102:15813:2837 1:N:0:29
AAAGTCGAGGTGCCTACAGTGGCAACCCAGACTAATAAGCATGTTGGTGGTGTAGAGCTTCCTGTAGCCGCATGGCGTTCGTACTTAAATATGGAACTAACCATTCCAATTTTCGCTGTCTCTTATACACATCTCCGAGCCCACGAGACG
+
AAAAADAADDAAGGFG1FE3BFFFHGHGGAGGGB1AAFH111FGFGEEFG/FGGHFHGGGHGHHGHHHHGCGGGGHGGGFGGHHGHHHHHFFHGHFEB1BGHBGGHFFFHHFHGGCGGEFHFGFGHHHDGFFGHGDECCC<FAE/<<?EC
@M02034:409:000000000-BFKT7:1:2102:17782:2839 1:N:0:29
AAAGTCGAGGTGCCTAAAGTGGCAACCCAGTGTCGGGGTGGTGGTGTAGAGCTTGCTGTAGCCG
+
BBBBBFBBBBABGGGGGGFBFGGHHHHGGH33F5ECE2EFGFGG1FG3A5ADBG315BA5DF3?
@M02034:409:000000000-BFKT7:1:2102:15813:2863 1:N:0:29
AAAGTCGAGGTGCCTAAAGTGGCAACCCAGACTAATAAGAATGTTGGTGGTGTAGAGCTTCCTGTAGCCGCATGGCGTTCGTACTTAAATATGGAACTAACCATTCCAATTTTCGCTGTCTCTTATACACATCTCCGAGCCCACGAGACG
+
BABBBFCCBCABGGGGGGGGGGGHFHHGGHHGHHHHHHHDGGHHHHHGGGFFGFHFGHHHHHHHGFFGHEGGGGHHGGGFEEHHHHHHHHHHGHFEGHFHHHHHHHGFHHHHHHGGGGFFHHHHGHHHHGEHH3GFB<CFCGHGGFGCFG
@M02034:409:000000000-BFKT7:1:2102:9808:2869 1:N:0:29
AAAGTCGAGGTGCCTAAAGTGGCAACCCAGACTCGTGATATGGTTGGTGGTGTAGAGCTTCCTGTAGCCGCATGGCGTTCGTACTTAAATATGGAACTAACCATTCCAATTTTCGCTGTCTCTTATACACATCTCCGAGCCCACGAGACG
+
@BAABFBBBBABGGGGGGFBGGGBEHHDFFHGHHGHHGFGHHHHHGGEFGGGHFHFFHHHHFHHGGGHHGGEEFH1EEFEEGFHHGGBHHHFHHFFFHGGGFFHHGFFHHHHHFGGGGGHHHHHHHGGGGBHGGDB?<@?@FFFGDGDGG
@M02034:409:000000000-BFKT7:1:2102:12894:2871 1:N:0:29
AAAGTCGAGGTGCCTAAAGTGGCAACCCAGACTGGGGCGGGGGTTGGTGGTGTAGAGCTTCCTGTAGCCGCATGGCGTTCGTACTTAACTATGGAACTAACCATTCCAATTTTCGCTGTCTCTTATAC
+
BB@ABBABDBAAFBGFGGFGGGAFHHHGGDFDCFFDGCECE?EEE/E/FAEC?1B2BFGH1BGHH>>2FDC/?CGFD//F?A<F<FD11>FDFGFFFHB0CC<CGBG0DGHGHDD?ACEEG0;:;C0:
@M02034:409:000000000-BFKT7:1:2102:19038:2872 1:N:0:29
AAAGTCGAGGTGCCTAAAGTGGCAACCCAGACTCATAAGCAGGTTGGTGGTGTAGAGCTTCCTGTAGCCGCATGGCGTTCGTACTTAAATATGGAACTAACCATTCCAATTTTCGCTGTCTCTTATACACATCTCCGAGCCCACGAGACG
+
BBBBBFAABBAAGGGGGGGGGGGHHHHGGHHGH3AGEF53AAGHGHGEFCGFG3GFHFFHGHHHFGEEGEGCGGGAEEEGGGHHHGGGGFHHHHEBHHHHFE3BBFGGGGDGGGEGGFEFFGHHDG3FHHHHHHHDG@CCCECF/@CFGD
@M02034:409:000000000-BFKT7:1:2102:18672:2873 1:N:0:29
AAAGTCGAGGTGCCTAAAGTGGCAACCCAGACTTGTTCGGCTGTTGGTGGTGTAGAGCTTCCTGTAGCCGCATGGCGTTCGTACTTAAATATGGAACTAACCATTCCAATTTTCGCTGTCTCTTATACACATCTCCGAGCCCACGAGACG
+
ABBBAFAADBABGGGGGGGGGGGFHGFGGHHGHHHHHHGGGGGHHHHEFGEFFDGDGGHHHHHHFHHGHGGCEGGAEGGFFEFGHHGGHGGHG33FFHFFHAHHFHFFFHBGHGFAGEEGHFGHFHFFEBFGFGHFD<DB@FGGG/<??E
@M02034:409:000000000-BFKT7:1:2102:9749:2877 1:N:0:29
AAAGTCGAGGTGCCTAAAGTGGCAACCCAGACTCAGACGACTGTTGGTGGTGTAGAGCTTCCTGTAGCCGCATGGCGTTCGTACTTAAATATGGAACTATCCATTCCAATTTTCGCTGTCTCTTATACACATCTCCGAGCCCA
+
BBBBADABDBABGGGBGGGGGGFHHHFEGHHGHHHCHHAGCFGHFGEE1EFGEBF55FGHFHHGDDGGFGEEGGFAFEEFDAB?FGFG3BG4FB33B?F44B?B4FG44FDGG4</EE/FGFFGDGBHEFFFFGFFG//<?/C
@M02034:409:000000000-BFKT7:1:2102:17917:2879 1:N:0:29
AAAGTCGAGGTGCCTAAAGTGGCAACCCAGACTAATGAGCATGTTGGTGGTGTAGAGCTTCCTGGAGCCGCAT
+
AAAAAFABBB2AGGGGFFFAGGGHHHHGGHHGHCDGG5D3B3FG55AAAEE1A3D55BAFDGFG32A21AE0B
@M02034:409:000000000-BFKT7:1:2102:19045:2889 1:N:0:29
AAAGTCGAGGTGCCTAAAGTGGCAACCCAGACTAATAAGAAGGTTGGTGGTGTAGAGCTTCCTGTAGCCGCATGGCGTTCGTACTTAAATATGGAACTAACCATTCCAATTTTCGCTGTCTCTTATACACATCTCCGAGCCCACGAGACG
+
A@AAAFAABBAAFGGGFFGBGGGHHFHEGHGGHHHFHHHHFFCH32EEFEEAFGHBGGFHBHHGFFHHHGGGGEHGEEFEGGFEGHHEBGEHFF3FCCGEGEBFFHFFHHH4GB/EFDGGBGHHFHEFDF2FFG3FF?@<DFEAC@//?C
@M02034:409:000000000-BFKT7:1:2102:20880:2910 1:N:0:29
AAAGTCGAGGTGCCTAAAGTGGCAACCCAGACTCATCATCATGTTGGTGGTGTAGAGCTTCCTGTAGCCGCATGGCGTTCGTACTTAAATATGGAACTAACCATTCCAATTTTCGCTGTCTCTTATACACATCTCCGAGCCCACGAGAC
+
BBBABFBBDBBBGGG5BGFGGGFFGEHGCHFFFFFHHDGHFFDGGFEEFG?FGBGDGHGHHHGHFFGDGFGEEGHGCGGAE?GHGGGBGGDGGBGDGGGGHGDGHGG4BGGDH?EEG/EDFGEHDGEGD3DGHHHB//>@?FHGG/AAD
@M02034:409:000000000-BFKT7:1:2102:15067:2923 1:N:0:29
AAAGTCGAGGTGCCTAAAGTGGCAACCCAGACTGAGCCGAAGGTTGGTGGTGTAGAGCTTCCTGTAGCCGCATGGCGTTCGTACTTAAATATGGAACTAACCATTCCAATTTTCGCTGTCTCTTATACACATCTCCGAGCCCACGAGACG
+
>AAA1BAAAD>>FFGFGFG3FBFHGAF0AGH0GGGFGBEAEEFF1GEEFE/FB1FAGGFF1FDBBAEBFEEEGFH0E/>/??CGEHFGHHFDF1DFB1EFGFBFHHHDHHHHHHE?EGCGHFFFEHBDFG11B@DG?<C@@FGGGCCC?A
@M02034:409:000000000-BFKT7:1:2102:9683:2925 1:N:0:29
AAAGTCGAGGTGCCTAAAGTGGCAACCCAGACTTCGGGTGCTGTTGGTGGTGTAGAGCTTCCTGTAGCCGCATGGCGTTCGTACTTAAATATGGAACTAACCATTCCAATTTTCGCTGTCTCTTATACACATCTCCGAGCCCACGAGACG
+
BBBBBFBBBBBBGGGG4GGGGGGHHHHGGHGGHHHGGGCEDHHHHHHEGGEFGEFAGHHHGHHHHFGDGEEFFGGCEGGFEEFHHHHFDGGHFBEBCHGHGGHGHHFHHHHHHGGDGGGFHHHHHHGFFGEHFF?FDDGFGGCF?DGDDD
@M02034:409:000000000-BFKT7:1:2102:16845:2928 1:N:0:29
AAAGTCGAGGTGCCTAAAGTGGCAACCCAGACTGAGGGTAAGGTTGGTGGTGTAGAGCTTCCTGTAGCCGCATGGCGTTCGTACTTAAATATGGAACTAACCATTCCAATTTTCGCTGTCTCTTATACACATCTCCGAGCCCACGAGACG
+
BABBBFAABBAAFEGGGGGBFFGGHHGGGHHFGGFHGFEGFDHEGHGEFGEABAFFFHHHHHHFBEFFGEGEGGGGFEGFEEFFHHHFHHHHGHFHHHGFFHFHHBHGHHGHHHEEGEEHHHHHGHFHFHGHHHHHE<CCGGHGC>CDFG
@M02034:409:000000000-BFKT7:1:2102:19655:2937 1:N:0:29
AAAGTCGAGGTGCCTAAAGTGGCAACCCAG
+
AA@AAD1A@DAAFGGGGGGBG1C0GGH00A
@M02034:409:000000000-BFKT7:1:2102:16252:2947 1:N:0:29
AAAGTCGAGGTGCCTAAAGTGGCAACCCAGACTAATCTGGCGGTTGGTGGTGTAGAGCTTCCTGTAGCCGCATGGCGTTCGTACTTAAATATGGAACTAACCATTCCAATTTTCGCTGTCTCTTATACACATCTCCGAGCCC
+
ABBBAFBBDDAAGGGGGGGBFGGHHHHGGHHGHHFHHGGFBEGF00EAAEEA13FAEFGGGGFGF@@BBEE>EAC1>1>CE12?FEFDF4F?BB33GFFH303FD?GB4GDHH4B/CA<F33FGB2GHHBHFH2FF?>@C/F
@M02034:409:000000000-BFKT7:1:2102:21565:2958 1:N:0:29
AAAGTCGAGGTGCCTAAAGTGGCAACCCAGACTAATCCTTCTGTTGGTGGTGTAGAGCTTCCTGTAGCCGCATGGCGTTCGTACTTAAATATGGAACTAACCATTCCAATTTTCGCTGTCTCTTATACACATCTCCGAGCCCACGAGACG
+
BBBBAF?ADDB@GGGCFGGGGGGHGGHGGHHGHHHHGHGFHGHHHHHAFGEFGFFAFBGHGHHGFDFFFFGGGGH1>EEEFGHHGHGFDFFGHF3FFGHF3F3FBGDE4B3GHBE/EGGBGFGHFGGGEED22FD?C/<@>FHGGF?DCE
@M02034:409:000000000-BFKT7:1:2102:10655:2958 1:N:0:29
AAAGTCGAGGTGCCTAAAGTGGCAACCCAGACTCAGACGCATGTTGGTGGTGTAGAGCTTCCTGTAGCCGCATGGCGTTCGTACTTAAATATGGAACTAACCATTCCAATTTTCGCTGTCTCTTATACACATCTCCGAGCCCACGAGACG
+
CBCCCFCABBBBGGGGGGGGGGGHHHHGGHHGHF3GHAE2AAFHGHHFFGEFHHHHHHHHHHHHHHHHHGGGGGHHGGGGGFHHHHFGHHHHHHHHHHHHHHHHHHHHHHHHHHGGGGGHHHHHHHGHHHGHHGFGD<DFGGHGCFFDDC
@M02034:409:000000000-BFKT7:1:2102:10384:2958 1:N:0:29
AAAGTCGAGGTGCCTAAAGTGGCAACCCAGACTACGTCTTCGGTTGGTGGTGTAGAGCTTCCTGTAGCCGCATGGCTTTCGTACTTAAATATGGAACTAACCATTCCAATTTTCGCTGTCTCTTATACACATCTCCGAGCCCACGAGACG
+
CCCCCFBCCCBCGGGGGGGGGFGHHHHGGHHGHHH?22B25BEFEGFEFEGFHBG5GHGHGHHHHFFFGFG>EEH1?GGHGGFFHHHGFHHFHHB@GGHHHC3F?BFDFGFGHFCGGGGHFFFGDBGGHHHFFGHFB/B@DFHFGCGFF?
@M02034:409:000000000-BFKT7:1:2102:10360:2961 1:N:0:29
AAAGTCGAGGTGCCTAAAGTGGCAACCCAGACTACGTCTTCGGTTGGTGTTGTTGGGCTTCCTGT
+
BAABBF?AD@A?AGGFFAFFGGGCGHHGGHHDBE32BBFFD22FEE0BA1BB21B1A12A2B555
@M02034:409:000000000-BFKT7:1:2102:18033:2968 1:N:0:29
AAAGTCGAGGTGCCTAAAGTGGCAACCCAGACTAATAAGCATGTTG
+
CCCCCFBCCCBBGGGGGGGGGGGHHHHGGHHGHD3FGHH3BFGG5G
@M02034:409:000000000-BFKT7:1:2102:21555:2973 1:N:0:29
AAAGTCGAGGTGCCTAAAGTGGCAACCCAGACTAATCCTTCTGTTGGTGGTGTAGAGCTTCCTGTAGCCGCATGGCGTTCGTACTTAAATATGGAACTAACCATTCCAATTTTCGCTGTCTCTTATACACATCTCCGAGCCCACGAGA
+
BBBBBFBBBBAAFGGGGGGGGGGFGHHCFHHFHHHHFHHHBGGHHFFAFEAFG3GBGFFHHGHH5FDGHGG?EGHAEEEFFEFHHHFDHGDHHFEEFHHHFFFGGHFDFHFHF4>>EEEGHFGG4FGGFEHFHHGDD/<@/FEFFG/?
@M02034:409:000000000-BFKT7:1:2102:18014:2974 1:N:0:29
AAAGTCGAGGTGCCTAAAGTGGCAACCCAGACTAATAAGCATGTTGGTGGTGTAGAGCTTCCTGTAGCCGCATGGCGTTCGTACTTAAATATGGAACTAACCATTCCAATTTTCGCTGTCTCTTATACACATCTCCGAGCCCACGAGACG
+
BAAABFBBBBBAGGGFGGGGGGGHHHHGGHHGHHHGHHHHGHGFGHHBFEEFFGHFHHHHHHHFBFFGHGGGGGHFEBFFFEFFHHHGHHGHHFDGHHGHHHGHHHHFHHHHHGFAFFEHHBGHFGHHHHHHHHHHF@FGFGHGGCGGDG
@M02034:409:000000000-BFKT7:1:2102:16618:2980 1:N:0:29
AAAGTCGAGGTGCCTAAAGTGGCAACCCAGACTCCTCATACTGTTGGTGGTGTAGAGCTTCCTGTAGCCGCATGGCGTTCGTACTTAAATATGGAACTAACCATTCCAATTTTCGCTGTCTCTTATACACATCTCCGAGCCCACGAGACG
+
A?33A5>ADD>AA455GGGFGBCBFHH2FA2E3FF3BD55A5A5A3AEF22ABBFDFE3F5EHFGFG5GE0EFEFGG1/FEGEFGFHH3FF@4E33GFBGBGBFFGF?GHHEFHGDGF/DBF4BGHFB4G1B?1FD/</>/FFEC?@//?
@M02034:409:000000000-BFKT7:1:2102:12211:2986 1:N:0:29
AAAGTCGAGGTGCCTAAAGTGGCAACCCAGACTAATAATAAGGTTGGTGGTGTAGAGCTTCCTGTAGCCGCATGGCGTTCGTACTTAAATATGGAACTAACCATTCCAATTTTCGCTGTCTCTTATACACATCTCCGAGCCCACGAGACG
+
BAABBFCBCBAAGGGGGGGGGGGHHHHGGHHGHHHHHHHHHHHGHHGEFGEFGFGHHHHHHHGGGGGFGEFEEFGFEEGFEFGHHHHGHHHHHHGFGGGFGHFHHHGHHHHHHHGFGGGHHGHHHHHHFHFFFHHGE@FFCGHGGGGGGG
@M02034:409:000000000-BFKT7:1:2102:11070:2996 1:N:0:29
AAAGTCGAGGTGCCTAAAGTGGCAACCCAGACTTCGAATAAGGTTGGTGGTGTAGAGCTTCCTGTAGCCGCATGGCGTTCGTACTTAAATATGGAACTAACCATTCCAATTTTCGCTGTCTCTTATACACATCTCCGGGC
+
AA@AADAADDAAEGGFGGGGGGGFHHHFFCHEHH5F22FD5BBF3BAEF1EFADF5ABFH5FHH55B53EE0EEGCE1>1EEF11BGBDGF4@B33BFGGFFBFFFHEHGHHHFEGGE???GHB4F?BGHD1?DGBA/<C
@M02034:409:000000000-BFKT7:1:2102:10367:2997 1:N:0:29
AAAGTCGAGGTGCCTAAAGTGGCAACCCAGACTGTTGCGCGTGT
+
CCCCCFABDBABGGGGGGGGGGGHHHHGGHGGHH3FH5A222AE
@M02034:409:000000000-BFKT7:1:2102:16080:2999 1:N:0:29
AAAGTCGAGGTGCCTAAAGTGGCAACCCAGACTAATGAGCATGTTGGTGGTGCAGAGGTTGCTGTAGGCGCATG
+
AAABAFAAB?>AGGFGGGGGFGFHHHGGFHHGHBGGH5GA3BGG552EA2EC33D511AA2B3BD5B33AE0BE
@M02034:409:000000000-BFKT7:1:2102:20125:3032 1:N:0:29
AAAGTCGAGGTGCCTAAAGTGGCAACCCAGACTCAGAAGACGGTTGGTGGTGTAGAGCTTCCTGTAGCCGCATGGCGTTCGTACTTAAATATGGAACTAACCATTCCAATTTTCGCTGTCTCTTATACACATCTCCGAGCCCACGAGACG
+
ABBBBFBBBBBBGGGGGGGFGGGGHHHGGHHEHHHHHHHHHGGGGGGEFEGFGFHBGHHHHHHHHHHEFEGEEEHGGEEFFEFGHHHGFHHHHFFFFHHHBFFGHFHGGHHHHGFGGFGHHGHHFHFGHFHHHHHFE>CDCFHFGCGGGG
@M02034:409:000000000-BFKT7:1:2102:18983:3040 1:N:0:29
AAAGTCGAGGTGCCTAAAGTGGCAACCCAGACTAATCATACGGTTGGTGGTGTAGAGCTTCCTGTAGCCGCATGGCGTTCGTACTTAAATATGGAACTAACCATTCCAATTTTCGCTGTCTCTTATACACATCTCCGAGCCCACGAGACG
+
BBCCBFBCCCCCGGGGGGGGGGGHHHHGGHHGHHHHHHHHHHGHGGFGGGGFEGHHHHHHHHHHHGHGHGGGGGHGGEGGGGHHHHHHHHHHHGFGHGHHHHHHHHHHGHHHHHGGGGGGHGHHHHHHFFHHHHHFGDGGFGGGGGGGGG
@M02034:409:000000000-BFKT7:1:2102:16668:3042 1:N:0:29
AAAGTCGAGGTGCCTAAAGTGGCAACCCAGACTAAGACTGAGGTTGGTGGTGTAGAGCTTCCTGTAGCCGCATGGCGTTCGTACTTAAATATGGAACTAACCATCCAATTTTCGCTGTCTCTTATACACATCTCCGAGCCCACGAGACGG
+
CBBBBFBBCCCCGGGFGGGGGFGHHHHGGHHGGHHHHHHHHFGCGHFEEFEFFAD5BFGHHHGGGFGFGEG0EEGFFEEFGEFHHHHFHHGGGHEHHGGHCFDGFEGEHHHHHE???<FFHDFGDFFHHHCHHHHGFGCG<GGGGFFFGG
@M02034:409:000000000-BFKT7:1:2102:12033:3043 1:N:0:29
AAAGTCGAGGTGCCTAAAGTGGCAACCCAGACTACTAAGAATGTTGGTGGTGTAGAGCTTCCTGTAGCCGCATGGCGTTCGTACTTAAATATGGAACTAACTTTCCAATTTTCGCTGTCTCTTATACACATCTCCGAGCCCACGAGACGG
+
BBCBBFCCCCCCGGGGGGGGGGGHHHHGGHGDHHCGHFGD5FGHEGH2AAFA13F5AA3ABFEGGBDB3EE0EEC1>1>?E>2?1@FFGHF4BB33BBGH33BFH?F4?GDHHF/>E?GHHHH4F4EFFBFHD3BECGCCFA/</A/<AE
@M02034:409:000000000-BFKT7:1:2102:20026:3056 1:N:0:29
AAAGTCGAGGTGCCTAAAGTGGCAACCCAGACTGCTCCGAATGCTGGTGGTGTAGAGCTTGCTGTAGC
+
BAABBFBADBBBGGGGGBGBFFDHHHHGGFHGGH3G5AEAABA5DF3BF1AA13D55A3F3BB55555
@M02034:409:000000000-BFKT7:1:2102:16753:3058 1:N:0:29
AAAGTCGAGGTGCCTAAAGTGGCAACCCAGACTAGTCGTCAGGTTGGTGGTGTAGAGCTTCCTGTAGCCGCATGGCGTTCGTACTTAAATATGGAACTAACCATTCCAATTTTCGCTGTCTCTTATACACATCTCCGAGCCCACGAGACG
+
AAAAAFABDBAAAFGGGGFGGGGGGGHGGHHGHHHFGFFGHEHGHHGBBEBFFFGFHBHHHHHFBFFFFEEEGEFBEEEEEEEFGHGFHHHBGHEFGHHHBGHHFFHHHHHHHFE/EE?FHFGHFHHGHFGHHHHFC/BBCEGFC@CEDD
@M02034:409:000000000-BFKT7:1:2102:16659:3059 1:N:0:29
AAAGTCGAGGTGCCTAAAGTGGCAACCCAGACTA
+
ABCBADABCBBBGGGFGGGFGGGHHHHGGHHGHB
@M02034:409:000000000-BFKT7:1:2102:19160:3062 1:N:0:29
GCTCTTAAAGAGGAGAAAGGTCATGAAGGATATTGCTTCTAACTTTACTCAGTTCGTTCTCGTCGACAATGGCGGAACTGGCGACGTGACTGTCGCCCCAAGCAACCTGTCTCTTATACACATCTCCGAGCCCACGAGACG
+
ABBBBF@D5FBFGGEGGGGGGFFHH55BEBA45AFGHHHHHFHHHHHHHHHHHHHGGHHGHGGGGGGGGHHHHGGEEGHHHHGEEGGGHGHGHHGHGGGGGHGGHHHHG1BGHHHDFG?FH1G<GHH//BCCGH/A/@ADD
@M02034:409:000000000-BFKT7:1:2102:11629:3066 1:N:0:29
AAAGTCGAGGTGCCTAAAGTGGCAACCCAGACTACGGCTTCGGTTGGTGGTGTAGAGCTTCCTGTAGCCGCATGGCGTTCGTACTTAAATATGGAACTAACCATTCCAATTTTCGCTGTCTCTTATACACATCTCCGAGCCCACGAGACG
+
BBBBBFBBBBAAGGGGGGGGGGGHHHHGGHHGHHGG2E?EFEEGFFGEFEEFHHHHHHHHHHHHHDGBGEEEGGHHGGGGGGHHHHHGHHGHHGFGHGGFHHGHHHHHHHHHHHGGFDDHHHHHFGFHGGFGFHFGGD?CGEEGGCGFGG
@M02034:409:000000000-BFKT7:1:2102:18500:3082 1:N:0:29
AAAGTCGAGGTGCCTAAAGTGGCAACCCAGACTGGGGCGGTGGTAGGTGGTGCAGAGCTTCCTG
+
ABBA?D3ADDAAGGGGGGFFGBEFHHHEGDHGGHHCF2AEAEE15BB@BC>?33F3??3C3FGH
@M02034:409:000000000-BFKT7:1:2102:17770:3107 1:N:0:29
AAAGTCGAGGTGCCTAAAGTGGCAACCCAGACTAGGACGACTGTTGGGG
+
BBBBBFBBBB?AGGGGGGGFGFGHHHHGGHAFHH333AA22EEHBG10A
@M02034:409:000000000-BFKT7:1:2102:18619:3110 1:N:0:29
AAAGTCGAGGTGCCTAAAGTGGCAACCCAGCCTAAGACGTAGGTTGGTGGTGTAGAGCTTCCTGTAGCCGCATGGCGTTCGTACGTAAATATGGAACTAACCATTCCAATTTTCGCTGTCTCTTATACACATCTCCGAGCCCACGAGA
+
AAAAAFAA?A>AGFFBFGG3F1FBGHFGGH0FBGFHCHC/FAEGF0EEE/BBGFFGEFFG11GFHFD2AE/>/EAFE/E/EEB/EC1GEDGFD11BFB1GFGE>1BF2FFF2DBE/?E?12BBGEEG221BFGFF1?/@/BFH//>@C
@M02034:409:000000000-BFKT7:1:2102:20584:3122 1:N:0:29
AAAGTCGAGGTGCCTAAAGTGGCAACCCAGACTGAGAATCGTGTTGGTGGTGTAGAGCTTCCTGTAGCCGCATGGCGTTCGTACTTAAATATGGAACTAACCATTCCAATTTTCGCTGTCTCTTATACACATCTCCGAGCCCACGAGAAG
+
BBBBBFAABBBAGGGGGBFFFGGHHHHGGFHEFHFHFFFHHHHAAHA2A1EFFEGFAFGHBGFHHFHFAEG0EEG1EE@FFEFGEGBBBBG4F333BB3C3B?FG4EFFHHFHFEEEDFHHHFFBH3?FF?CCGDGC/BCBFH/@C?D/?
@M02034:409:000000000-BFKT7:1:2102:11604:3125 1:N:0:29
AAAGTCGAGGTGCCTAAAGTGGCAACCCAGACTCAGACGTCGGTTGGTGGTGTAGAGCTTCCTGTAGCCGCATGGCGTTCGTACTTAAATATGGAACTAACCATTCCAATTTTCGCTGTCTCTTATACACATCTCCGAGCCCACGAGACG
+
AAAAAF1A1DAA1CGGFGGFGDFFB0EEEHHGHFGCDFEF/AEEEEGAFA/BGBF2FDGHHFHDBFED1BE/?FHBEEGCEEC/>FF1FGFFFD11FG1FCGDB1FGFDFFHHFECGGGGHFGH1FBDFFGFFGD1<<C?CGHGCGGG?C
@M02034:409:000000000-BFKT7:1:2102:21384:3128 1:N:0:29
AAAGTCGAGGTGCCTAAAGTGGCAACCCAGACTCATCCTCATGTTGGTGGTGTAGAGCTTCCTGTAGCCGCATGGCGTTCGTACTTAAATATGGAACTAACCATTCCAATTTTCGCTGTCTCTTATACACATCTCCGAGCCCACGAGACG
+
CCCCCFCBCCBCGGGGGGGGGGGHHHHGGHHGHHGHGBGHFGHHFHHEFAEFGDGFHHGHFGHHFFGFHEGCGGGFFGGGGFGHHHFGEGHHHGGEFGGGHHBGHHFGGHHHHFGGGEFGHHHHFHFH4FFFFHGFC>CDCGCGFGGGGC
@M02034:409:000000000-BFKT7:1:2102:11494:3137 1:N:0:29
AAAGTCGAGGTGCCTAAAGTGGCAACCCAGACTACGTCTGCGGTTGGTGGTGTAGAGCTTCCTGTAGCCGCATGGCGTTCGTACTTAAATATGGAACTAACCATTCCAATTTTCGCTGTCTCTTATACACATCTCCGAGCCCACGAGACG
+
ABAABFAADDABFGGGGGGGGDFGHGHGGHCGFFFEHHFGCACEFGG1FABFG3FBGFFHHGHFGHHHEFEFEGHAEEEFGFHHFGFBGFDGHF3FGGGHHHHHHHHHHHHHHGGGGDGGHHGHFDGGGGD<FGHHC/DFGGHGGCD?AE
@M02034:409:000000000-BFKT7:1:2102:10555:3144 1:N:0:29
AAAGTCGAGGTGCCTAAAGTGGCAACCCAGACTAATAATCATGTTGGTGGTGTAGAGCTTCCTGTAGCCGCATGGCGTTCGTACTTAAATATGGAACTAACCATTCCAATTTTCGCTGTCTCTTATACACATCTCCGAGCCCACGAGAC
+
B?AAAFBBBBAAGGGGFGGFFGGHHHHGGDHGHHHGHHFHGHHGDGHEFF2FAFF5AAGHHHHHGFFDFAEAE?G?E?E1EECGHHHDGFGGDG3@EGFFFC3GHFFFHHHHHFE/EC??GFFFGGFHGGFFHHHBE<C//FGGGD@AA
@M02034:409:000000000-BFKT7:1:2102:17682:3147 1:N:0:29
AAAGTCGAGGTGCCTAAAGTGGCAACCCAGACTAATAATAGTGTTGGTGGTGTAGAGCTTCCTGTAGCCGCATGGCGTTCGTACTTAAATATGGAACTAACCATTCCAATTTTCGCTGTCTCTTATACACATCTCCGAGCCCACGAGACG
+
CCCCAFBCBCABGGGGGGGFFFGHHHHGGHHGHHHHHHHHHDGGHHHEFEEFFDFBGHHHHHHHGDFGFECEEAFBE1EFGEBGHGHHHHHGGF3DGHHH3FDGBEHDFHHHHBEEFGEGGHHHEGHHFHHHHHHGD@DFGAGGG?DDEG
@M02034:409:000000000-BFKT7:1:2102:20311:3149 1:N:0:29
AAAGTCGAGGTGCCTAAAGTGGCAACCCAGACTACTAATATGGTTGGTGGTGTAGAGCTTCCTGTAGCCGCATGGCGTTCGTACTTAAATATGGAACTAACCATTCCAATTTTCGCTGTCTCTTATACACATCTCCGAGCCCACGAGACG
+
CCBCCFCCCCBBGGGGGGGGGGGHHHHGGHHGHB35FH5555BGGFFFFGFFHHHHHGHHHGHHGHHHHGGGGGHHGGGGGGHHHHGGHHHHHHFGHHGGHHHHHHHHHHHHHHGGGGGGGHHHHHGHHHHHHHHFGCGGGFHGDGGGGG
@M02034:409:000000000-BFKT7:1:2102:11029:3163 1:N:0:29
AAAGTCGAGGTGCCTAAAGTGGCAACCCAGACTAAGACTCATGTTGGTGGTGTAGAGCTTCCTGTAGCCGCATGGCGTTCGTACTTAAATATGGAACTAACCATTCCAATTTTCGCTGTCTCTTATACACATCTCCGAGCCCACGAGACG
+
AAAAAFAA1@>1CFBBFDGBGBF0BGGCGHAFGHHFHHHHHGHHHHEFF/BBGBG2FGHHFFHFGHHGHEEGEFHEEEGFEEHHHHGGHFFHGGDGHHFHHFFHHHGFGHHHHGGEGGGFHHHHGHFGFGEHHHHGCBC?CGHEGGGCAC
@M02034:409:000000000-BFKT7:1:2102:13873:3170 1:N:0:29
AAAGTCGAGGTGCCTAAAGTGGCAACCCAGACTGGGGGGGGGGTTGGTGGTGTAGAGCTTCCTGTAGCCGCATGGCGTTCGTACTTAAATATGGAACTAACCATTCCAATTTTCGCTGTCTCTTATACACATCTCCGAGCCAACGAGACG
+
CCBCCFBCCCBAGGGGGGGGGGGHHHHGGHHGHHHHGGGGFFFFFFF:AD:A;0B0BFFFFFFF09BBBDAAFFF.@;@AAAFEFFFFFFFBBFBBFFFFFFBFFFFFFFFFF;CADF.BBFFFFFFFFEFFFFFFA-BAD/;EF?DFFD
@M02034:409:000000000-BFKT7:1:2102:18054:3177 1:N:0:29
AAAGTCGAGGTGCCTAAAGTGGCAACCCAGACTACTGGTCCTGTTGGTGGTGTAGAGCTTCCTGTAGCCGCATGGCGTTCGTACTTAAATATGGAACTAACCATTCCAATTTTCGCTGTCTCTTATACACATCTCCGAGCCCACGAGACG
+
BBAAAFBADDAAGGGGGGFBFFGFGGGEGHHGHGHHHHGHGHHHGHHFFGEBBEGFGHHHHHHFBDFFHEEEGEHCEEEFEEFHHGHGHHFGHHFGGHHHHHFHHHFFHGHHHHGGGGEGHGHHGHHFGGFGHHHGCBCBFGFGDCGDDD
@M02034:409:000000000-BFKT7:1:2102:9004:3180 1:N:0:29
```
