## Supplementary material for "Engineering a virus-like particle to display peptide insertions using an apparent fitness landscape": Sequencing text files, python code, and primer descriptions: eHTS070S29_s1_pe (part 29 of 36)

```
AAAGTCGAGGTGCCTAAAGTGGCAACCCAGACTGGGTCGTGTGTTGGTGGTGTAGAGCTTCCTGTAGCCGCATGGCGTTCGTACTTAAATATGGAACTAACCATTCCAATTTTCGCTGTCTCTTATACACATCTCCG
+
AAAAAFAABBAACFGFGGGGGGGHHHGGGHHGHHHHHHF2EGHFHHGEFGEFGHHFGHHHHHHHHFGEFEGGGGHGGGGGGGHHEG4BDGFFHGFBFCFFFHHGHHGHGGGHHGFE?AGFGFFHDGF3?B2GCG2@E
@M02034:409:000000000-BFKT7:1:2102:17336:3188 1:N:0:29
AAAGTCGAGGTGCCTAAAGTGGCAACCCAGACTGCGGTGGGGGTTGGTGGTGTAGAGCTTCCTGTAGCCGCATGGCGTTCGTACTTAAATATGGAACTAACCATTCCAATTTTCGCTGTCTCTTATACACATCTCCGAGCCCACGAGACG
+
AAAAAFABBB>AGGGGGGGFGFGFHHHGFHHGHHHGE2AAACGEEGGGFGEF?DFBGHGHHGHFFGFFGEGFGGGGEEEGEECHHHHHHHGGEG3FGGHGHHHHHHHGHHHHHHGGGDEHHHHGHHHFHHGFGHHH?>C-AFHGGC@A?D
@M02034:409:000000000-BFKT7:1:2102:8821:3202 1:N:0:29
AAAGTCGAGGTGCCTAAAGTGGCAACCCAGACTAC
+
11>>A3AA@DAA11GGGBGFGBEFFHHGGHHGFDF
@M02034:409:000000000-BFKT7:1:2102:14781:3213 1:N:0:29
AAAGTCGAGGTGCCTAAAGTGGCAACCCAGACTGAGCGTACGGTTGGTGGTGTAGAGCTTCCTGTAGCCGCATGGCGTTCGTACTTAAATATGGAACTAACCATTCCAATTTTCGCTGTCTCTTATACACATCTCCGAGCCCACGAGACG
+
AA1A>3AADD1>GGGGGGFBFFFFFHHEFEHFGHGHHEBE/E?AAAEAFE/FB1GBFGBGFGGFB222BEEEEFHHEEEF??0FFHBFGHGHGGB1FGFHFFDGBGHB2GHHHFG?CFA1GFGGHHF2BFFHBDF1?/</ACHEGGCAAE
@M02034:409:000000000-BFKT7:1:2102:19228:3234 1:N:0:29
AAAGTCGAGGTGCCTAAAGTGGCAACCCAGACTGTTAATAGGGTTGGTGGTGTAGAGCTTCCTGTAGCCGCATGGCGTTCGTACTTAAATATGGAACTAACCATTCCAATTTTCGCTGTCTCTTATACACATCTCCGAGCCCACGAGACG
+
AABAAFBABD>ACFGGGDFBGFGHFHHEFHHCHHFGHFHHHCHFGGAFGDEFGHHFFGHHGHHH5FFGHEEEEEHGEEEFEEFHHHHGFHHFGB@FFFGGHG3?DFHFFHHHHHGGGCGF4FFGHFGGGFBHGFF?C/BDGCHFC?/CDF
@M02034:409:000000000-BFKT7:1:2102:13524:3259 1:N:0:29
AAAGTCGAGGTGCCTAAAGTGGCAACCCAGACTAATAATAAGGTTGGTGGTGTAGAGCTTCCTGTAGCCGCATGGCGTTCGTACTTAAATATGGAACTAACCATTCCAATTTTCGCTGTCTCTTATACACATCCCGAGCCCACGAGACGG
+
CCCCBFAABBAAGGGGGGGFGGGGHHHGGHHGHHHFHHHHGHHHHHEBFEEFFEG5DGHHHHHGGHFFAEE@EFGEFEEFFEGCHHHHHHHHFFDBFGHHHFFGGFHFHHHHGHEEFGFFHFHHFFHFHHFHHBGCDFCFGHGGGGGGDD
@M02034:409:000000000-BFKT7:1:2102:10461:3264 1:N:0:29
AAAGTCGAGGTGCCTAAAGTGGCAACCCAGACTATTCAGGGGGTTGGTGGTGTAGAGCTTCCTGTAGCCGCATGGCGTTCGTACTTAAATATGGAACTAACCATTCCAATTTTCGCTGTCTCTTATACACATCTCCGAGCCCACGAGCCG
+
AAAAAFAA1A1>FBGBG1ABGGGHHGHGGGH0GBGHGHH1GGGEEEGAFEEFFHHHFHFFHEFDDGH21B>/EEHFEEGAEEHHHHFF1BGFHHEGFGFEF0EF122FDGGFHB>/CCGBGHHHHHFHF1FH@FDDC/@@@FFFCGG-->
@M02034:409:000000000-BFKT7:1:2102:22702:3268 1:N:0:29
AAAGTCGAGGTGCCTAAAGTGGCAACCCAGACTCCGCCTGCTGTTGGTGGTGTAGAGCTTCCTGTAGCCGCATGGCGTTCGTACTTAAATATGGAACTAACCATTCCAATTTTCGCTGTCTCTTATACACATCTCCGAGCCCACG
+
A3>AAFBAD@ABFGGGGGFGGGFHGHHFDCHGHFFGC2EHFGHHFHHGFEEFA3FADDGC5FGFBADD3B?0?EFFEGGFEEECCGFB3BFDGF3@BBFGF03BG4F4?FFHHDF?EEEBG4FG3BGBF?D?BFD2E/</@F//<
@M02034:409:000000000-BFKT7:1:2102:22164:3268 1:N:0:29
AAAGTCGAGGTGCCTAAAGTGGCAACCCAGACTAAGCATAATGTTGGTGGTGTAGAGCTTCCTGTAGCCGCATGGCGTTCGTACTTAAATATGGAACTAACCATTCCAATTTTCGCTGTCTCTTATACACATCTCCGAGCCCACGAGACG
+
BBBBBFBADBBBGGGGGBFFGGGHHHHGGHHFGHFHGGHHHHGHHHGAAAAFADGBBFHHGHFHHFGDDFGCFGHBEEFFFFFHHHHG3BF4FG3EFGG@3?3FFGEFHHHHH?E//EGHHHHGFFBH4FGHHHFD<<</CGFGGCDD?A
@M02034:409:000000000-BFKT7:1:2102:16273:3270 1:N:0:29
AAAGTCGAGGTGCCTAAAGTGGCAACCCAGACTACTCGGGAGGTTGGTGGTGTAGAGCTTCCTGTAGCCGCATGGCGTTCGTACTTAAATATGGAACTAACCATTCCAATTTTCGCTGTCTCTTATACACATCTCCGAGCCCACGAGACG
+
BBBBBFABDDAAGEFGFGGFGCGHGHHEFHHDGHHFHGGGGGGEGHEABEEFAGGGGHGHFHHGGHFFGGGEDGG1EEEFE?GGHHHHHHBGHHGHHHHHHHHHFHHHHHHHHFF?EGFEGHHHGHHHHGHHGHHHDCDGGGGGGADGGF
@M02034:409:000000000-BFKT7:1:2102:18976:3274 1:N:0:29
AAAGTCGAGGTGCCTAAAGTGGCAACCCAGACTAATCAGCAGGTTGGTGGTGTAGAGCTTCCTGTAGCCGCATGGCGTTCGTACTTAAATATGGAACTAACCATTCCAATTTTCGCTGTCTCTTATACACATCTCCGAGCCCACGAGACG
+
BBBCAFCBCCAAGGGGGGGGGGGHHHHGGGHGHHHHHHHHHHHHHHGGGGGFHHGFHHHHHHHHGHHHHGGGGGHGEEEFFFHHHHHHGHHHHFHHGGHGHHFHHHFHHHHHHHGGGGGHGHHHHHHGHGBCGFGBF?GGGGHGG/<CEG
@M02034:409:000000000-BFKT7:1:2102:21656:3276 1:N:0:29
AAAGTCGAGGTGCCTAAAGTGGCAACCCAGACTCCTAAGGATGTTGGTGGTGTAGAGCTTCCTGTAGCCGCATGGCGTTCGTACTTAACTATGGAACTAACCATTCCAATTTTCGCTGTCTCTTATACACATCTCCGAGCCCACGAGACG
+
AAA3>D?ADDAAGFFGGFD6EFFHHC4EFHEGCFH3DDF3AB3BEG2AAEBFH3GFHEDFFFFH5FD5D1EEEFHHGGGEEF2BFGHFF@BBGFBFC33@FCGGFG?GGGGHGGEA<EAFDBDF4GGFBGBFGB3BC/@@CAF/<@@DAA
@M02034:409:000000000-BFKT7:1:2102:17938:3281 1:N:0:29
AAAGTCGAGGTGCCTAAAGTGGCAACCCAGACTTATGGGAC
+
AAAAAFAADD1AGGCF11FGGGGBBHHEFHGGHFHBFB00A
@M02034:409:000000000-BFKT7:1:2102:10887:3289 1:N:0:29
AAAGTCGAGGTGCCTAAAGTGGCAACCCAGACTTGTAAGGGTGTTGGTGGTGTAGAGCTTCCTGTAGCCGCATGGCGTTCGTACTTAAATATGGAACTAACCATTCCAATTTTCGCTGTCTCTTATACACATCTCCGAGCCCACG
+
AA>AADABD2>>FGFGGGGGGBAGHHHGGDGGGHHDGGHGG2F2EHFEFDEFGDGGFFHHFFHFGFHGFGGEEGHHGEGGFEFFHHGEHHGHHFFGBGHHBGHF3FGFHHHHHFEDGGGFH4FGDGFG2B1FC1GGGC/<?AGED
@M02034:409:000000000-BFKT7:1:2102:10866:3289 1:N:0:29
AAAGTCGAGGTGCCTAAAGTGGCAACCCAGACTCAGCCTAATGTTGGTGGTGTAGAGCTTCCTGTAGCCGCATGGCGTTCGTACTTAAATATGGAACTAACCATTCCAATTTTCGCTGTCTCTTATACACATCTCCGAGCCCACGAGACG
+
BBBBBFAABBAABGGGGCABEGFFG4F?EFGFGHHHHFGFGHHGHHHBFDBABBFDFHHHHHHHGFGFFEEEGEHBEEEFEGHHHHHFHHHFHHFHGHGGHFHHGGGBFGHHGGEFGAEGHHHFGHFEBBGFFHDFC/BC<FHE><CGGG
@M02034:409:000000000-BFKT7:1:2102:21664:3292 1:N:0:29
AAAGTCGAGGTGCCTAAAGTGGCAACCCAGACTCCTAAGGATGTTGGTGGTGTAGAGCTTCCTGTAGCCGCATGGCGTTCGTACTTAAATATGGAACTAACCATTCCAATTTTCGCTGTCTCTTATACACATCTCCGAGCCCACGAGACG
+
BBBBBFB>DDBBBGGGFEGGGGGHHHHEGHHGFHHHHHFGGHHHHHHEFEEFGFHFGFHHHHHGBFGGGEEEEGHBEEGFEEFGGHGGHHGHGHGFGGGEGAFGBGFFGHHHHBEEGGGHHHHHEFFFB2GHHGDGC/BCGGEEGGG?GG
@M02034:409:000000000-BFKT7:1:2102:21260:3298 1:N:0:29
AAAGTCGAGGTGCCTAAAGTGGCAACCCAGACTAAGATTCAGTTGGAGG
+
AAAAAD1A@DAAGGGGGGGGGGAGGHFFGCGFFBHF12D212AD1F1BB
@M02034:409:000000000-BFKT7:1:2102:20159:3320 1:N:0:29
AAAGTCGAGGTGCCTAAAGTGGCAACCCAGACTCATGGTGATGTTGGTGGTGTAGAGCTTCCTGTAGCCGCATGGCGTTCGTACTTAAATATGGAACTAACCATTCCAATTTTTGCTGTCTCTTATACACATCTCCGAGCCCACGAG
+
AA1?A3AADDAAFGGGGGGDGFFCHCCAECCGFCCBGFAFGAFGFFAAF?EFE112D11GF1FDAF22BAC/?EG0EBEFE?0/?FFFGFDDG11@@@@C@0BFGFH2BE1GE1>1F1>BFGF212BBF1<1FGH1?/<BGAG/</<
@M02034:409:000000000-BFKT7:1:2102:9544:3326 1:N:0:29
AAAGTCGAGGTGCCTAAAGTGGCAACCCAGACTCAGACGTCGGTTGGTGGTGTAGAGCTTCCTGTAGCCGCATGGCGTTCGTACTTAAATATGGAACTAACCATTCCAATTTTCGCTGTCTCTTATACACATCTCCGAGCCCACGAGACG
+
BBBBBFBBBBBBGGGGGGGGGGGHFHHCFHHGHHGHHHGDGGGGGGGGFEEFHFFGHHHHHHHGHGHGHFGGGGHHGGGGEF2?FGEGGHGHHBGFFGHHHGHHHHGGFFGHHFFGGGGBHFGH3FD3FGEGFF@2E>DCCAGGGCC.AE
@M02034:409:000000000-BFKT7:1:2102:13774:3348 1:N:0:29
AAAGTCGAGGTGCCTAAAGTGGCAACCCAGACTCAGCAGGCGGTTGGTGGTGTAGAGCTTCCTGTAGCCGCATGGCGTTCGTACTTAAATATGGAACTAACCATTCCAATTTTCGCTGTCTCTTATACACATCTCCGAGCCCACGAGACG
+
CCCCBFCBCCCCGGGGGGGGGGGHHHHGGHHGHBBG3GCDA2EEFGGEFFEFGFGFHHHHHHHHFGGGHFGGGGHFEEGGGFHHHHGHHHHHHHFFHHHHGGHHHGHHHHHHHFDCGGFHHHHHGHHHGGHHHHHHE@GGGGHGGCGGGG
@M02034:409:000000000-BFKT7:1:2102:13600:3350 1:N:0:29
AAAGTCGGGGTGCCTAAAGTGGCAACCCAGACTCAGCATGCGGTTGGTGGTGTAGAGCTTCCTGTAGCCGCATGGCGTTCGTACTTAAATATGGAACTAACCATTCCAATTTTCGCTGTCTCTTATACACATCTCCGAGCCCACGAGACG
+
AAAAAFA1A@1A0FFBGDFGFGGFHFHEGHHGHHHHHGHF1/EEEGG/AEAFA1FAGGHHGHHHB2GGHEE/EFHFEEEEEEFAEHFFHHHFGEB>FHDFFFFGEGBDGHHGHDC?EFCBHFGHFGGBGC1FFHHHC/@C<FCFCCC?AE
@M02034:409:000000000-BFKT7:1:2102:18736:3354 1:N:0:29
AAAGTCGAGGTGCCTAAAGTGGCAACCCAGACTATGAAGGATGTTGGTGGTGTAGAGCTTCCTGTAGCCGCATGGCGTTCGTACTTAAATATGGAACTAACCATTCCAATTTTCGCTGTCTCTTATACACATCTCCGAG
+
ABBBAFBB3DABGGGGGGGGGGGBHEHFGCHGHHFHFHGBCFHHHFEEFGGFHHHHFHHHGHHGGFFGHGGGGGHHEEGGGGHHHHGHHHGHGBBGFFGFGHFHBGGHHHHHHHGGGFDFFFFHHHGFEGFHEF?D//>
@M02034:409:000000000-BFKT7:1:2102:22742:3362 1:N:0:29
AAAGTCGAGGTGCCTAAAGTGGCAACCCAGACTAAGTCTGGGGTTGGTGGTGTAGAGCTTCCTGTAGCCGCATGGCGTTCGTACTTAAATATGGAACTAACCATTCCAATTTTCGCTGTCTCTTATACACATCTCCGAGCCCACGAGACG
+
B@AABFAADDBBCGGGGBGFGGGFHHHGGHHGHHFHGFHHHFGEGE?AFEAFGAGFHHHHHHHHHHHDFEE>EEH1EEEFFE?FFGGE3B@GHHBDGHFFF0FCFGHHFHHFHHG/EFGFGDGHFHGFFCDFFF3BE<@@DEHGA>@?/<
@M02034:409:000000000-BFKT7:1:2102:13767:3367 1:N:0:29
AAAGTCGAGGTGCCTAAAGTGGCAACCCAGACTTCGCAGGCTGTTGG
+
ABBBAFABBBBAGGG5GGGFGGGHHHHGGHHGG552B2AE2AFGBGA
@M02034:409:000000000-BFKT7:1:2102:18909:3376 1:N:0:29
AAAGTCGAGGTGCCTAAAGTGGCAACCCAGACTGTGAAGGGGGTTGGTGGTGTAGAGCTTCCTGTAGCCGCATGGCGTTCGTACTTAAATATGGAACT
+
AAA1AFAADDAA1G1GFGFFGFA0BFHCF0FEHH11AEFB?AEEEAEEE?/FG1A2FB1FFFFG@FE2FF/@?EG0/>?EEE>FFGEB>GFFFD1BGF
@M02034:409:000000000-BFKT7:1:2102:14639:3378 1:N:0:29
AAAGTCGAGGTGCCTAAAGTGGCAACCCAGACTCATCATACGGTTGGTGGTGTAGAGCTTCCTGTAGCCGCATGGCGTTCGTACTTAAATATGGAACTAACCATTCCAATTTTCGCT
+
BABBBFBBBBABGGGFGGGFGGGHFHHFFHGGHH3D55DF52EGEECEFEEFFGGFHFHHHHHHFGHGHGFGGGGHGEEFFFHHHHHHHHHHGHFBEGHFFHEGGDG4G?FFH4E/?
@M02034:409:000000000-BFKT7:1:2102:14502:3379 1:N:0:29
AAAGTCGAGGTGCCTAAAGTGGCAACCCAGACTCATCATCAGGTTGGTGGTGTAGAGCTTCCTGTAGCCGCATGGCGTTCGTACTTAAATATGGAACTAACCATTCCAATTTTCGCTGTCTCTTATACACATCTCCGAGCCCACGAGACG
+
AABBAFBBBBAAGGGGGGGDGGGGHGHGGHHGGHHHHFHHHHHFGHGEFFGEF3GFEFGHFHHHGFFFGFGCGEF?FEFGFEBGHHHHHHGGGFBFFHFHBGDGHHHFHHHHHFF/EFE3FGFHEHHHHHGGHHHG?<BDCFEEFCFGGG
@M02034:409:000000000-BFKT7:1:2102:15229:3381 1:N:0:29
AAAGTCGAGGTGCCTAAAGTGGCAACCCAGACTCAGAATAAGGTTGGTGGTGTAGAGCTTCCTGTAGCCGCATGGCGTTCGTACTTAAATATGGAACTAACCATTCCAATTTTCGCTGTCTCTTATAACATCTCCGAGCCCAC
+
AAAAA3AADD>AGGGG1DGBGGGFFFCEEGFGHGGFFFFHH1BBBBEEFEAFGFHBGHEHFGHGFDHFHGEEGGHHGGCGGEFHGHGHHGFGEHFFEGFGFH1F12BDGFHHGBEGCEEEFFGGF2DFDB2B11BC/</>/FF
@M02034:409:000000000-BFKT7:1:2102:21542:3385 1:N:0:29
AAAGTCGAGGTGCCTAAAGTGGCAACCCAGACTCCGAAT
+
AA@AAF1ADDAAFFGGGGGBFDF0AGAEFHHF11BE0/B
@M02034:409:000000000-BFKT7:1:2102:17760:3386 1:N:0:29
AAAGTCGAGGTGCCTAAAGTGGCAACCCAGACTCCTACTCATGTTGGTGGTGTAGAGCTTCCTGTAGCCGCATGGCGTTCGTACTTAAATATGGAACTAACCATTCCAATTTTCGCTGTCTCTTATACACATCTCCGAGCCCACGAGACG
+
BABBAFBABBAAGGGGGGGFGGGGHHHGGHHGHHHHHHHGHHHHGHGEFEEFFFGFHHHHHFHEFGHGFEGFGEFFEEEEEEGHHHHFHHFFHGBFGHFGGHHHHHFFHHHHHFGGGGGHHHHHFHHGGHHBGGFGCBFDGGEGGACGGG
@M02034:409:000000000-BFKT7:1:2102:20365:3387 1:N:0:29
AAAGTCGAGGTGCCTAAAGTGGCAACCCAGACTCAGCATAATGTTGGTGGTGTAGAGCTTCCTGTAGCCGCATGGCGTTCGTACTTA
+
BCCCBFCCCCBBGGGFGGGGGGGHHHGGGHGFFHF3C5FB5FHH5GEECEEF13D5ABFCGGGG5AE5BEF0EEC1>?>1BE2BB4B
@M02034:409:000000000-BFKT7:1:2102:14628:3395 1:N:0:29
AAAGTCGAGGTGCCTAAAGTGGCAACCCAGACTCATCATACGGTTGGTGGTGTAGAGCTTCCTGTAGCCGCATGGCGTTCGTACTTAAATATGGAACTAACCATTCCAATTTTCGCTGTCTCTTATACACATCTCCGAGCCCACGAGACG
+
CCCCBFBCCBCCGGGGGGGGGGGHHHHGGHHGHHHHHGHHHHGHGGG2AEEEAAG5AGGHHHHHA5DDDEGCGFFAEBEFEECGGHHHFGHHGF33GGHHC03F?EGBGHFHHDEDF?/EFEGF3GFDDGHFHFH2?<>CFGHE/@AGGG
@M02034:409:000000000-BFKT7:1:2102:8589:3399 1:N:0:29
AAAGTCGAGGTGCCTAAAGTGGCAACCCAGACTGGGGGGGTGGTTGGTGGTGTAGAGCTTCCTGTAGCCGCATGGCGTTCGTACTTAAATATGGAACTAACCATTCCAATTTTCGCTGTCTCTTATACACATCTCCGAGCCCACGAGACG
+
BAAABFAADB?AGGGFGGGFGGDHGHHGGHFDFGHGGGGGCGGGGGGDEGDEAFG0FFGGFFGGGFGFGD@BFFFFBFBFDDFEFFFFFFFFFFB;BFFFFFEFFFFFFFFFFFBDDDFBFFBFBFBB9BBFB9;B9-@@BEEFB-@AFF
@M02034:409:000000000-BFKT7:1:2102:11899:3405 1:N:0:29
AAAGTCGAGGTGCCTAAAGTGGCAACCCAGACTGCTCCTCTTGTTGGTGGTGTAGAGCTTCCTGTAGCCGCATGGCGTTCGTACTTAAATATGGAACTAACCATTCCAATTTTCGCTGTCTCTTATACACATCTCCGAGCCCACGAGACG
+
CBCCCFCCCCBCGGGGGGGGGGGHHHHGGHHGHHHHHHHHHHHHHHHGGGGGHHHDGFHHHHGHHFHGFFGEEGGFGGGFFFFHHHHHHHGHHFGFFHGGHHFHHHHHGHHHHHGGGFFHHHFHHHHHHGFHHFHHF/BCGGGGGGGGGG
@M02034:409:000000000-BFKT7:1:2102:19769:3405 1:N:0:29
AAAGTCGAGGTGCCTAAAGTGGCAACCCAGACTGATAAGAAGGTTGGTGGTGTAGAGCTTCCTGTAGCCGCATGGCGTTCGTACTTAAATATGGAACTAACCATTCCAATTTTCGCTGTCTCTTATACACATCTCCGAGCCCACGAGACG
+
BBBBBFBBBBABGGGGGGGFGFGHHHGGFHGGHHGHHHHGHGHGGHGEFFEFGHHGGHFHHHHHHFHHHFGGGGGFFGGGGEHHHHHHHHHHGDFGHHHHGGHGHHHHHHHHHHG?F?FHHHHHFHHHEHFHHHGFE>C@CGGFG?GGGG
@M02034:409:000000000-BFKT7:1:2102:13635:3407 1:N:0:29
AAAGTCGAGGTGCCTAAAGTGGCAACCCAGACTGCGCCGCATGTTGGTGGTGTAGAGCTTCCTGTAGCCGCATGGCGTTCGTACTTAAATATGGAACTAACCATTCCAATTTTCGCTGTCTCTTATACACATCTCCGAGCCCACGAGACG
+
CCCCCFABCBAAGGGGGGGGGGGFHHHGGGHGHHHGGGEGGGGHFHHEBEFFG3FABGFGHHHF5BDFFEGEEEHBEEEFEEEFGGHEHHFFGEBEFFGHGEFGHHHBFGHHF4EBED?GFBFG33D3@FFFHGHDE/CCCEEGG->.CE
@M02034:409:000000000-BFKT7:1:2102:13147:3416 1:N:0:29
AAAGTCGAGGTGCCTAAAGTGGCAACCCAGACTAATAGTGAGGTTGGTGGTGTAGAGCTTCCTGTAGCCGCATGGCGTTCGTACTTAAATATGGAACTAACCATTCCAATTTTCGCTGTCTCTTATACACATCTC
+
BBBBBFBBBBBBGGGGGFGAFFFFHHHFGHHGHHAA5555DBFGFEEEFEEF1AGDGHHHHGHHFHHFHGEEGFH1EEFFFEFHHHHEFGFHFFDFGFHHHHHGDHFFFGHHHGCFGEGHFHHHBGHGHHHHH3B
@M02034:409:000000000-BFKT7:1:2102:20310:3418 1:N:0:29
AAAGTCGAGGTGCCTAAAGTGGCAACCCAGACTGATAAGCGTGTTGGTGGTGTAGAGCTTCCTGTAGCCGCATGGCGTTCGTACTTAAATATGGAACTAACCATTCCAATTTTCGCTGTCTCTTATACACATCTCCGAGCCCACGAGACG
+
BABBBFBBBBBAGGGGFFGGGGGHHHHGGHHGHHFHHHHGGEGGHHGGGGEFHHHFGHHHHGHHHFHHHGGGGGHHGEGGGGHHHHGGDGFDGFHGHGHHHFFHFHHHFHHHHHGGGGGEHHHHHHHHFHHFFHHHGFCCGGHGGCGGGG
@M02034:409:000000000-BFKT7:1:2102:8595:3422 1:N:0:29
AAAGTCGAGGTGCCTAAAGTGGCAACCCAGACTGGGGGGGTGGTTGGTG
+
3>>>>DAABDAAFGFDC4G6AGAFGA4AEFGA3A2B2AEC-:@:.C@D9
@M02034:409:000000000-BFKT7:1:2102:10087:3439 1:N:0:29
AAAGGTCGAGGTGCCTAAAGTGGCAACCCAGACTAAGAATCAGGTTGGTGGTGTAGAGCTTCCTGTAGCCGCATGGCGTTCGTACTTAAATATGGAACTAACCATTCCAATTTTCGCTGTCTCTTATACACATCTCCGAGCCCACGAG
+
ABAB3DD3ADDBGGFGGGBGGGHGHHHFGGHHGHGHHHHFHHHGHHHGFGGEFGFFFGHHHHHHHHFFGGE0>EBBBEGGEEEGAFGFHGGGHHHFDFGHFHC3GHGHHFGHHF?E<EFEFHFGGFG2DDGFFBGDFCCDDG/FA@C?
@M02034:409:000000000-BFKT7:1:2102:22238:3441 1:N:0:29
AAAGTCGAGGTGCCTAAAGTGGCAACCCAGACTGGTCAGGGTGTTGATGGTGTAGAGCTTCCTGTAGCCGCATG
+
BBBBBBAADDAAGFGGGGG6FFFGGHGGGDDGG325BABGFFFGDE55D3BEA3D5D53B5A5B5555B1E0??
@M02034:409:000000000-BFKT7:1:2102:20096:3442 1:N:0:29
AGAGTCGAGGTGCCTAAAGTGGCAACCCAGACTAATGATAAGGTTGGTGGTGTAGAGCTTCCTGTAGCCGCATGGCGTTCGTACTTAAATATGGAACTAACCATTCCAATTTTCGCTGTCTCTTATACACATCTCCGAGCCCACGAGACG
+
A3>AAFBBBDAAEFGFGGGBFFDHHHHGGHHGHHHGHGHHGHGHGHGEFAEFEDGEG5GHHGHFFDDGGFGCEFHFFDE1EEEHHHGFHHBGHHFHHHG3BC3FGHGHHHHGH4EAG?EGEGHHFHFHBHFGFHFFG//@CA//@DCDDG
@M02034:409:000000000-BFKT7:1:2102:9365:3470 1:N:0:29
AAAGTCGAGGTGCCTAAAGTGGCAACCCAGACTAAGGCGGGTGTTGGT
+
BBBBBFBB@BABGGGGGGGGGGGHGHHGGDHGHG3A33AA0A0A1?1?
@M02034:409:000000000-BFKT7:1:2102:21450:3473 1:N:0:29
AAAGTCGAGGTGCCTAAAGTGGCAACCCAGACTGGTGGTGCGGTTGGTGGTGTAGAGCTTCCTGTAGCCGCATGGCGTTCGTACTTAAATATGGAACTAACCATTCCAATTTTCGCTGTCTCTTATACACATCTCCGAGCCCACGAGACG
+
AABBBFABDDABCGGGGGGGGDGCFHGEGHHGHHHAGEEFBEAEEC?AFAEFG3ADEDGHHEHFFGE@FF?0?FHF@EECE1FEFFEFGGFHHGGDGFGHGAGHHHHHHHHHH4E?BDBFFHHHFGGHFFF1GFGFC/CC@FGEDGGGCG
@M02034:409:000000000-BFKT7:1:2102:8669:3489 1:N:0:29
AAAGTCGAGGTGCCTAAAGTGGCAACCCAGACTACTTATGGTGTTGGTGGTGCAGAG
+
AAABBFB@DBBBGGGFFGGGGGGCHHHGGHC2BEA5D5FGHHHHEFF2A2AA33D5A
@M02034:409:000000000-BFKT7:1:2102:16605:3498 1:N:0:29
AAAGTCGAGGTGCCTAAAGTGGCAACCCAGACTCAGAAGCCGGTTGGTGGTGTAGAGCTTCCTGTAGCCGCATGGCGTTCGTACTTAAATATGGAACTAACCATTCCAATTTTCGCTGTCTCTTATACACATCTCCGAGCCCACGAGACG
+
BBBBAFAABDAAGGGGCBFGDEFHHGHGGHHFHHHHHHHHGGGFGEGEAEFEAGGGGHHGHHGGGGGGGFGGGGGFEEEFFEFEGHHHHHHGFGEFFHHHHHHGHHHFHHHGGGEDFGFHHHHHGHHHHHHFFGHFC/BBCFHGGGGGGG
@M02034:409:000000000-BFKT7:1:2102:11256:3506 1:N:0:29
AAAGTCGAGGTGCCTAAAGTGGCAACCCAGACTGATAAGACTGTTGGTGGTGTAGAGCTTCCTGTAGCCGCATGGCGTTCGTACTTAAATATGGAACTAACCATTCCAATTTTCGCT
+
BBBBBFBABBBBGGGGGGGGGGGHHHHGGHCGGHBHHHGHHHHHHHHGF?EFFFGEFGHHFFHHHFHFHGGEEGFFEEEGEFFEFDHGBFGDFBDFGGHGG?EGHFHH4FGHHEE/E
@M02034:409:000000000-BFKT7:1:2102:13792:3511 1:N:0:29
AAAGTCGAGGTGCCTAACGTGGCAACCCAGACTAATACTCAGGTTGGTGGTGTAGAGCTTCCTGTAGCCGCATGGCGTTCGTACTTAAATATGGAACTAACCATTCCAATTTTGGCTGTCTCTT
+
A?A3AFA3>>2AB4G5B4AGGFFBGHFGAEDGGFBFFHHG53F53FAFE?EFHFGBFFHBAFHGBAD5FEE@GEHCE?/FEEB1?GGDGHGFG3BB33FGBGBF3GGF4B3DG4<FGFGFF4BF
@M02034:409:000000000-BFKT7:1:2102:13811:3512 1:N:0:29
AAAGTCGAGGTGCCTAAAGTGGCAACCCAGACTAATACTCAGGTTGGTGGTGTAGAGCTTCCTGTAGCCGCATGGCGTTCGTACTTAAATATGGAACTAACCATTCCAATTTTCGCTGTCTCTTATACACATCTCCGAGCCCACGAGACG
+
BBCCBFABBCAAGFGGGGGGGGGGGHHGGHHGHFGGFG5GEGHHHHGEFGEFHFFFGHHHHHHHFFHGHFFGGGHFGFGGFEGGHHHHHHGGGHFGGHHHHGHH3GHFHHHGHHGGGGFHHHHHFHHHFFGFHHHGE@DDGGHGGDCDDD
@M02034:409:000000000-BFKT7:1:2102:10870:3515 1:N:0:29
AAAGTCGAGGTGCCTAAAGTGGCAACCCAGACTCCGACGACTGTTGGTGGTGTAGAGCTTCCTGTAGCCGCATGGCGTTCGTACTTAAATATGGAACTAACCATTCCAATTTTCGCTGTCTCTTATACACATCTCCGAGCCCACGAGACG
+
CCCCCFCCCCBCGGGGGGGGGGGHHHHGGHHGHHHGGGGGGGGHHHHFFEEFFGGFGHHHHHHGGGHGHEFEFGHGGGGGGGHHHHHGHHGHHHHHGHHGFFHHHHHHGHHHHHGFGGDFHHHHHHHGFHFHGHHHD>DGGGHGGCCDGG
@M02034:409:000000000-BFKT7:1:2102:18266:3516 1:N:0:29
AAAGTCGAGGTGCCTAAAGTGGCAACCCAGACTCAGAGTAAGGTTGGTGGTGTAGAGCTTCCTGTAGCCGCATGGCGTTCGTACTTAAATATGGAACTAACCATTCCAATTTTCGCTGTCTCTTATACACATCTCCGAGCCCACGAGACG
+
ABABBFABBBAB4CEGGGFAFFFFFAHEGHHGHHHHEFDGHFHGHHGFFBBFAFGDFHHHFHHD5AF5BAEEFEFFEEF1BEGHHHGFHHFFFHDBBGFFFCDGEGHFHHHGHGE?EGEFBF4GFHFFDFFH2FDF?/BB@CFEC/@DGF
@M02034:409:000000000-BFKT7:1:2102:11270:3519 1:N:0:29
AAAGTCGAGGTGCCTAAAGTGGCAACCCAGACTGATAAGACTGTTGGTGGTG
+
AAAAAF@ADDA11BGGBGFGFGGGHHHFGAGGHHHHGHGFHFHFFFEFF//B
@M02034:409:000000000-BFKT7:1:2102:10852:3523 1:N:0:29
AAAGTCGAGGTGCCTAAAGTGGCAACCCAGACTCCGACGACTGTTGGTGGTGTAGAGCTTCCTGTAGCCGCATGGCGTTCGTACTTAAATATGGAACTAACCATTCCAATTTTCGCTGTCTCTTATACACATCT
+
BBBBAD3ADAAACGG5FGBBFFFFFHAEEGHCFHFGGGGGEEE35GHAEEEGAFGEHHHGHHHFF5D53?EEEFHFGGGGEEHGFFG3GGFFFF?BCGG3GFGHHFHH4BFGHHGG/ADDFHGF1F?FGHB<1@
@M02034:409:000000000-BFKT7:1:2102:13803:3530 1:N:0:29
AAAGTCGAGGTGCCTAAAGTGGCAACCCAGACTAATACTCAGGTTGGTGGTGTAGAGCTTCCTGTAGCCGCATGGCGTTCGTACTTAAATATGGAACTAACCATTCCAATTTTCGCTGTCTCTTATACACATCTCCGAGCCCACGAGACG
+
ABBAADAAAD2AGFGBGGGFGGGHFHFDGHHGFHF5DDDGHCG5FBFFFEEFHGHHHGHFHBHHFDFGFFGGGGHHFG?EEEBHHHGFHGHHGB3ECBGBFFFFHHHFHDBGHHG?FG/EGHFDDGFHGHFHGHFFG//>>FH//C@DED
@M02034:409:000000000-BFKT7:1:2102:17376:3544 1:N:0:29
AAAGTCGAGGTGCCTAAAGTGGCAACCCAGACTATTGGTGCTGTTGGGGGTGTAGAGCTTCCTGGGG
+
BCCBADABCCBCGGGGGGGGGGGHHHHGGHAF33FGFFE23BFG3FG220EA03F5A53B5FFG31>
@M02034:409:000000000-BFKT7:1:2102:22192:3558 1:N:0:29
AAAGTCGAGGTGCCTAAAGTGGCAACCCAGACTCATAAGATGGTTGGTGGTGTAGAGCTTCCTGTAGCCGCATGGTGTTC
+
AAAAAFBBDBABGGGGGGGGGGGHHHHGGHHGHH3FD5B5DGHHBE?BA?E113D5A5AA5FDGG5A53BE0BE15B?15
@M02034:409:000000000-BFKT7:1:2102:10694:3558 1:N:0:29
AAAGTCGAGGTGCCTAAAGTGGCAACCCAGACTAATACTCATGTTGGTGGTGTAGAGCTTCCTGTAGCCGCATGGCGTTCGTACTTAAATATGGAACTAACCATTCCAATTTTCGCTGTCTCTTATACACATCTCCGAGCCCACGAGACG
+
CCCCCFCBCCBCGGGGGGGGGGGHHHHGGHHGHHHHGGHHHHHHHHHEFEEFGGHGHHHHHHHHHHHFHEGEGGHGFGGGGGGHHHHHDGHHHFBFGHGGHHFHHHHHHGHHHHGFGGGHHHHHGHHHGHFHHGGFD>CDGGHGGFGFGG
@M02034:409:000000000-BFKT7:1:2102:9770:3567 1:N:0:29
AAAGTCGAGGTGCCTAAAGTGGCAACCCAGACTGGGGGGGGGGTTGGTGGTGT
+
BBBBBFBA?DBBBGGAGGGGGGGGHHHGGAHFHHHHGGGGBBBB?B?DED.;9
@M02034:409:000000000-BFKT7:1:2102:15378:3576 1:N:0:29
AAAGTCGAGGTGCCTAAAGTGGCAACCCAGACTCAGGTGGGTGTAG
+
CCCCCFCBCCBCGGGGGGGFGGGHHHHGGHHGHFFGH53AEEGG3F
@M02034:409:000000000-BFKT7:1:2102:10689:3577 1:N:0:29
AAAGTCGAGGTGCCTAAAGTGGCAACCCAGACTAATACTCATGTTGGTGGTGTAGAGCTTCCTGTAGCCGCAT
+
AA>AABAA@1>>ABGGGGGEGGGHHHFF0CEFCGGCGHHHHGF2BEAEFEEF/BBEGBDGEFFHFDDFHEG/E
@M02034:409:000000000-BFKT7:1:2102:18844:3579 1:N:0:29
AAAGTCGAGGTGCCTAAAGTGGCAACCCAGACTAATAAGAAGGTTGGTGGTGTAGAGCTTCCTGTAGCCGCATGGCGTTCGTACTTAAATATGGAACTAACCATTCCAATTTTCGCTGTCTCTTATACACATCTCCGAGCCCACGCGACG
+
ABBBAFBBBBBBGGGFFGGFGGGHGHHGGHHGHGHHHFBFHHGGFHCEF?FFEGHDGFHHHHHHHFHGHGGEEFGEEEFGGEFHGFGFBFGHHG33FGGFF0GBFFFDHHGHGFEEFDEGH4BFBGHHFEGHFGHHGC?CDEHGG/</@A
@M02034:409:000000000-BFKT7:1:2102:20924:3592 1:N:0:29
AAAGTCGAGGTGCCTAAAGTGGCAACCCAGTCTGGT
+
CCCCCFBBDCCCGGGGGGGGGGGHHHHGGH3FH535
@M02034:409:000000000-BFKT7:1:2102:13628:3592 1:N:0:29
AAAGTCGAGGTGCCTAAAGTGGCAACCCAGACTCAGTCGACTGTTGGTGGTGTAGAGCTTCCTGTAGCCGCATGGCGTTCGTACTTAAATATGGAACTAACCATTCCAATTTTCGCTGTCTCTTATACACATCTCCGAGCCCACGAGACG
+
AAABADAABB2AGFGGFFFGGGGHHHHGGHHGCHFHFGG2EEGHHHEABFEFAAFFGHHGHHHHHFHFGGGEGGHFGEEAEEGHHGFFHHHFGGBEFHGGF0FGGGGE4GGFHHEEEFEFFEGHFHHHGFDGCGHDB<DGCFHGCG?FGG
@M02034:409:000000000-BFKT7:1:2102:15193:3613 1:N:0:29
AAAGTCGAGGTGCCTAAAGTGGCAACCCAGACTAATAATAAGGTTGGTGGTGTAGAGCTTCCTGTAGCCGCATGGCGTTCGTACTTAAATATGGAACTAACCATTCCAATTTTCGCTGTCTCTTATACACATCTCCGAGCCCACGAGACG
+
BBCCAFCCBCABGGGGGGGFGGGHHHHGGHHGHHHHFFHH5GHHBGGEFEAAABF5BAEGEGGHA5D5BEF0EEH1EE?FEEFEGGHGHHH4FB@3FFHHC13BB?FDFHHHHGE/EE/FDFFGDBHFECD2GDGFD<@F@FHFC@FFCD
@M02034:409:000000000-BFKT7:1:2102:14405:3614 1:N:0:29
AAAGTCGAGGTGCCTAAAGTGGCAACCCAGACTAATAAGAATGTTGGTGGTGTAGAGCTTCCTGGAGCCGCATGGCGTTCGTACTTAAATATGGAACTAACCATTCCAATTTTCGCTGTCTCTTATACACATCTCCGAGCCCACGAGACG
+
AAAAADAA1>1>FC1FFGGAF1AFGHGE0F00BFGBGFG1DD1DFGAFF/BFAFF21F1FEGFG0AFBFECEGFHHE>>>EEFHGDFGFF2BBE11F1FGHFD11FDDFGHBGFEGE??<>FGGGBE2BGB<BDGFECCC@ECFC?<A/<
@M02034:409:000000000-BFKT7:1:2102:9884:3615 1:N:0:29
AAAGTCGAGGTGCCTAAAGTGGCAACCCAGACTAAGAATGAGGTTGGTGGTGTAGAGCTTCCTGTAGCCGCATGGCGTTCGTACTTAAATATGGAACTAACCATTCCAATTTTCGCTGTCTCTATACACATCTCCGAGCCCACGAGACGG
+
CCBCCFCBBCBCGGGGGGGGGGGHHHHGGHHGHHHHHHHHGHHHHHGGGGGFHGHDHHHHHGHHHHGGHFGEEFHHGGGGFGGHHHHGHHHHHHFGHGHHCGHHHGGHGHHHHGGEGGGHHGHFH4?3FGGHHGHE@D?CGHGGGGFDDG
@M02034:409:000000000-BFKT7:1:2102:13786:3623 1:N:0:29
AAAGTCGAGGTGCCTAAAGTGGCAACCCAGACTGCTACTACGGTTGGTGGTGTAGAGCTTCCTGTAGCCGCATGGCGTTCGTACTTAAATATGGAACTAACCATTCCAATTTTCGCTGTCTCTTATACACATCTCCGAGCCCACGAGACG
+
AAAA>DA3D@>AGGGBGGGBGGGHHHHGGHHGHF3G553FG?FCFGG1FAEFGFHFHGFHGEHGFEGGHG?EGGHHGEEGG1FGHHFHHHGHGFGE3GH?FHFFFHHHGHHHHGGGGGGBGHGGFHH3BCDBGHHBFCGFCFHGGF/EDD
@M02034:409:000000000-BFKT7:1:2102:15408:3637 1:N:0:29
AAAGTCGAGGTGCCTACAGTGGCAACCCAGACTGAGTCGAAGGTTGGTGGTGTAGAGCTTCCTGTAGCCGCATGGCGTTCGTACTTAAATATGGAACTAACCATTCCAATTTTCGCTGTCTCTTATACACATCTCCGAGC
+
AAAAAFBADDAAGGCG44BBFBFGHFFEGHHDHF3BAFE2AF?FFEE1FE1ABF5EDDGHHEHGFFBA3?@EFFEFEFFGEEHHHH4B3FBDGHFB3FB3?BDBB?4B4FFBG4>EEGG3D3FGDF33?B2CFFBF?//>
@M02034:409:000000000-BFKT7:1:2102:16957:3644 1:N:0:29
AAAGTCGAGGTGCCTAAAGTGGCAACCCAGACTGTTCCGTCTGTTGGTGGTGTAGAGCTTCCTGTAGCCGCATGGCGTTCGTACTTAAATATGGAACTAACCATTCCAATTTTCGCTGTCTCTTATACACATCTCCGAGCCCACGAGACG
+
ABBBAFAABBAAGGGFGGGFFGGHHGGGGGHGHHHHHGEBFFGHGGGEFEEFFBGDGHGHHHHGGFHHGEFFGFHGGEFGGECHHHHEHHHHHH3GFHFGHEDG3GHEHHHHFHGDGEE3F?FGGHHFDB2CCFFDD/DCGGHGF@CAAD
@M02034:409:000000000-BFKT7:1:2102:22266:3647 1:N:0:29
AAAGTCGAGGTGCCTAAAGTGGCAACCCAGACTAAGACGCATGTTGGTGGTGTAGAGCTTCCTGTAGCCGCATGGCGTTCGTACTTAAATATGGAACTAACCATTCCAATTTTCGCTGTCTCTTATACACATCTCCGAGCCCACGAGAC
+
BBCCAFABCDBCGGGGGGGGGGGHHGHGFHGGHA3BDG22AAEHGHGGFGEFHHGHHHHHHHHHHHHHHGGGGGHGGGGGGGHHHHHHHHHHHGFFHHGHHFHGHFHHHHHHHGGGGGGGHHHHGHFHFGFFGGDGGB/<CGHGCGGGG
@M02034:409:000000000-BFKT7:1:2102:22525:3655 1:N:0:29
AAATCGAGGTGCCTAAAGTGGCAACCCAGACTCAGCAGCAGGTTGGTGGTGTAGAGCTTCCTGTAGCCGCATGGCGTTCGTACTTAAATATGGAACTAACCATTCCAATTTTCGCTGTCTCTTATACACATCTCCGAGCCCACGAGACGG
+
AAAAA?F1>A11FGFGGGGGFGHFFFCCFGFGHHHHFHHAEABF0E/ABAAB112D1BF1BBFB2DFHA?/BEG>>B/>EEF>/F2B@@FFHH1BG11FBC1>BEGG2FGHHG//EEEGHHEHFGFBFG1FHHGFC<B?BFHG?/AA/EF
@M02034:409:000000000-BFKT7:1:2102:15413:3658 1:N:0:29
AAAGTCGAGGTGCCTAAAGTGGCAACCCAGACTGAGTCGAAGGTTGGTGGTGTAGAGCTTCCTGTAGCCGCATGGCGTTCGTACTTAAATATGGAACTAACCATTCCAATTTTCGCTGTCTCTTATACACATCTCCGAGCCCACGAGACG
+
BBCCAFBBCCBCGGGGGGGGGGGHHHHGGHHGHHHHGHGFGGGHHHGEFEEFFFGEFGHHHHGHFHGGHEGEGGGGEFGGFGHHHHHHGHHHHHHEHHHGHGFHHGFHHHHHHHGGGGFFHHHHGHHHHHFHHHGFCBFFGGHGGGGGGG
@M02034:409:000000000-BFKT7:1:2102:20917:3670 1:N:0:29
AAAGTCGAGGTGCCTAAAGTGGCAACCCAGACTCAGAAGTCTGTTGGTGGTGTAGAGCTTCCTGTAGCCGCATGGCGTTCGTACTTAAATATGGAACTAACCATTCCAATTTTCGCTGTCTCTTAT
+
AAAAAFAA??A4B4BBBEGGGBFFFDHDEEACCBFFB5BDFDGBFA22F2E1A3GBGHGHG3FD5BBDEAAEEEFGEBEEAFG1BFDDFH4GEB@33GF3B13?BF4D4FGGFEE/EEFBGEBEDF
@M02034:409:000000000-BFKT7:1:2102:20891:3676 1:N:0:29
AAAGTCGAGGTGCCTAAAGTGGCAACCCAGACTCAGAAGTCTGTTGGTGGTGTAGAGCTTCCTGTAGCCGCATGGCGTTCGTACTTAAATATGGAACTAACCATTCCAATTTTCGCTGTCTCTTATACACATCTCCGAGCCCACGAGACG
+
CCCCCFCABCCCGGGGGGFGGGGHHHHGGHHGHHHHHHHHHHHHHHHEFGGGHHHGHHGHHHHHHHHGHGGGGGHGFGGGGGHHHHHHGHHHHGHHFHGGHHHHFHGHBHGHHHGGGFGHHHHHHHFHHHHHGHHGG?FGCFEFGDCDGG
@M02034:409:000000000-BFKT7:1:2102:8871:3677 1:N:0:29
AAAGTCGAGGTGCCTAAAGTGGCAACCCAGACTTCG
+
BCCCBFBABCBCGGGGGGGGGGGHHHHGGHHGHH5F
@M02034:409:000000000-BFKT7:1:2102:17527:3688 1:N:0:29
AAAGTCGAGGTGCCTAAAGTGGCAACCCAGACTGCGTCGCCGGTTGGTGGTGTAGAGCTTCCTGTAGCCGCATGGCGTTCGTACTTAAATATGGAACTAACCATTCCAATTTTCGCTGTCTCTTATACACATCTCCG
+
AAA>AFA3ADAA4CGGFB4BADFGHHHD2EGD3CGEEAA2EAEE1AE1AAE?FFHBGGHHBBG5B4F@BE/@EGH1>1E??E?/?GFG3BDHF33B?GFGG03CFBBGHHHFBFBAGGGFFBBGFGHGFF21FFD1A
@M02034:409:000000000-BFKT7:1:2102:8916:3694 1:N:0:29
AAAGTCGAGGTGCCTAAAGTGGCAACCCAGACTCAGAAGAATGTTG
+
A?AAAF1>D?11FAB11A1BFFGF1GAFGFCEFHH11GGFFBBADF
@M02034:409:000000000-BFKT7:1:2102:20980:3710 1:N:0:29
AAAGTCGAGGTGCCTAAAGTGGCAACCCAGACTACTAATCCGGTTGGTGGTGTAGAGCTTCCTGTAGCCGCATGGCGTTCGTACTTAAATATGGAACTAACCATTCCAATTTTCGCTGTCTCTTATACACATCTCCGAGCCCACGAGCCG
+
BBCBBFBADBBCGGGG4FGGGGGGHHHGGHHAGHHHHFHCHGGGFECGGCGFHGG5GFHHFHFH5DGF3EGCFEH1EEEGGGFHHFGGBGHHGBEBGHHGHF3FGDHFEGHHHFFFE/?GGHHFFGHFF2DGBGG2E//<CFHGCGC/>A
@M02034:409:000000000-BFKT7:1:2102:8599:3711 1:N:0:29
AAAGTCGAGGTGCCTAAAGTGGCAACCCAGACTACGTCGGGGGTTGGTGGTGTAGAGCTTCCTGTAGCCGCATGGCGTTCGTACTTAAATATGGAACTAACCATTCCAATTTTCGCTGTCTCTTATACACATCTCCGAGCCCACGAGACG
+
BBBBBFBADDABGGGFGGGGGGGHHHGGGHHGHHHGGHGGGGGGGGGEFGGFFFGBFFHHFHHHFFGFFEFEFGG?EEEFEFFGHHHFGGHHHGGEFGFCBCFFGFFGHHHHHFGDFGGFFHGHGHGHBGFHGGGFA<-<@EHGGDCEGG
@M02034:409:000000000-BFKT7:1:2102:8911:3712 1:N:0:29
AAAGTCGAGGTGCCTAAAGTGGCAACCCAGACTCAGAAGAATGTTGGTGGTGTAGAGCTTCCTGTAGCCGCGTGGCGTTCGTACTTAAATATGGAACTAACCATTCCAATTTTCGCTGTCTCTTATACACATCTCCGAGCCCACGAGACG
+
BBBBBFBB@?AB4GGGGFGFGGGHCHHGGHHGG3BB35B33FGHHHH?F?EFEAFDDFGHBGHHG5AAEEG0>EE/FEG1EEBEFFFB@GGHHHFBBGFF?GFFDFGF4BGGG?E?EAF2G?FFFGFF3GFG?@@<//<<CGEG?@@ADC
@M02034:409:000000000-BFKT7:1:2102:18916:3713 1:N:0:29
AAAGTCGAGGTGCCTAAAGTGGCAACCCAGACTACTACTCCGGTTGGTGGTGTAGAGCTTCCTGTAGCCGCATGGCGTTCGTACTTAAATATGGAACTAACCATTCCAATTTTCGCTGTCTCTTAT
+
AAAAAFAADDAAAGGGGGE3AAF01AFAAAG011BFF1DE1EEGEEEEC/AFHHHFHHHHGBHHGHGF1EE/EEH0EEE?EGHFFGDGHG2BG1B11FFF>01FDDGF2BFGGEEEGFGHH2BF>F
@M02034:409:000000000-BFKT7:1:2102:18784:3720 1:N:0:29
AAAGTCGAGGTGCCTAAAGTGGCAACCCAGACTTCGCAGGGGGTTGGTGGTGTAGAGCTTCCTGTAGCCGCATGGCGTTCGTACTTAAATATGGAACTAACCATTCCAATTTTCGCTGTCTCTTATACACATCTCGAGCCCACGAGACGG
+
BBCCAFCCBDBAGGGGGGGGGGGHHHHGGHHGHFDGGGGG2AEGGGGGGGGGHHHHHHHHHHHHHHHHHGGGGGHHGGGGGGHHHHHHGHHHHHBGFGGFFHHHHHHDFGHHHHGGGGGGHHHHHGGHHHEHFGHH1?ACFHGGF?AEFF
@M02034:409:000000000-BFKT7:1:2102:19860:3735 1:N:0:29
AAAGTCGAGGTGCCTAAAGTGGCAACCCAGACTAAGAATCAGGTTGGTGGTGTAGAGCTTCCTGTAGCCGCATGGCGTTCGT
+
BBBCCFCCCCCCGGGGGGGGGGGHHHHGGHD2GAGHAAFG5AFHFHFAF2EFFAF5AAEG5FEFB5D5BEG0FEC1>1>???
@M02034:409:000000000-BFKT7:1:2102:15718:3742 1:N:0:29
AAAGTCGAGGTGCCTAAAGTGGCAACCCAGACTGGGGGTGGTGTTGGTGGTGTAGAGCTTCCTGTAGCCGCATGGCGTTCGTACTTAAATATGGAACTAACCATTCCAATTTTCGCTGTCTCTTATACACATCTCCGAGCCCACGAGACG
+
BABBAFABBBAAGFGGGFGAFGFHHHHEGHHGHGCG22AAA1FF1GEAFDAFGBGFEFHH5B5BB4BFGEC?EEF1EE@G/?FG/44G?DEGF?33?FDFFC3B??GF3BDDGBCBEF<@DGFG2FDFF222?FGBA/>@-FGA<A<.CE
@M02034:409:000000000-BFKT7:1:2102:13664:3747 1:N:0:29
AAAGTCGAGGTGCCTAAAGTGGCAACCCAGACTAATAATGCGGTTGGTGGTGTAGAGCTTCCTGTAGCCGCATGGCGTTCGTACTTAAATATGGAACTAACCATTCCAATTTTCGCTGTCTCTTATACACATCTCCGAGCCCACGAGACG
+
BBBCBFCCCCBCGGGGGGGGGFGHHHHGGHGGHHHHHHHHHGGGEGGFGGGFHFHDGHHHGHHHGHHHHFGCGGHFGEGGGGHHHHHHHHHHHHGGHHHHGHFFHHGGHHHHHGGGGGGHHHHHHHH3BGFHHGGD?<BBDFHGGGGGGG
@M02034:409:000000000-BFKT7:1:2102:10079:3754 1:N:0:29
AAAGTCGAGGTGCCTAAAGTGGCAACCCAGACTAATGCGCATGTTGGTGGTGTAGAGCTTCCTGTAGCCGCATGGCGTTCGTACTTAAATATGGAACTAACCATTCCAATTTTCGCTGTCTCTTATACACACTCCGAGCCCACGAGACGG
+
AABBAFBBBBBBGGGGGGGGGGGHHHHGGHHGHHHHHFGGGGGHHHH2A1EFEDGDGGHFEFHHADGFFGCCFEF1EEEFEFEEEHHG3GHHFH33FGHGF03FFFHFBGHHG4EGEGFHHHHHFHFFFBBDHGFE/CCDGHGCGCD/AD
@M02034:409:000000000-BFKT7:1:2102:15972:3765 1:N:0:29
AAAGTCGAGGTGCCTAAAGTGGCAACCCAGACTGATCGGTCGGTTGGTGGTGTAGAGCTTCCTGTAGCCGCATGGCGTTCGTACTTAAATATGGAACTAACCATTCCAATTTTCGCTGTCTCTTATACACATCTCCGAGCCCACGAGACG
+
AAAAAFBBBDAABFGFGGGFFGFHGHEEFHGDHHHHFGGEFGGEGGEAAE1FGFG5DDGHFFHH5FHFGE>EFEGBEEECEE2CGGFGFHFHDFFDGG3F3FFB?B4GGHHFHFG/EFFGHBFGFFEDFGDFCF2D?/<</CFCC-AGGG
@M02034:409:000000000-BFKT7:1:2102:8241:3776 1:N:0:29
AAAGTCGAGGTGCCTAAAGTGGCAACCCAGACTTCGAATGCGGTAGGTCTTGCTGTGGTTGCTTT
+
BBBBBFBBBBABGGGGGGFGGGGHHHHGGHHGH55A22B35AAE22BF55D555BD32A11B355
@M02034:409:000000000-BFKT7:1:2102:13531:3778 1:N:0:29
AAAGTCGAGGTGCCTAAAGTGGCAACCCAGACTGTGGGTCCTGTTGGTGGTGTAGAGCTTCCTGTAGCCGCATGGCGTTCGTACTTAAATATGGAACTAACCATTCCAATTTTCGCTGTCTCTTATACACATCTCCGAGCCCACGAGACG
+
CCCCCFBABBCBGGGGGGGAGFGHHHHGGHHGHHHHHGFHHHHHHHHEFEEFGGGGGHGHHHHHHHHFHGCGGGHFEEGFFFHHHHHHHHHHHHHHFHHGHFGGHHHHHHHHHHGGGGGGGHHHHHHHFGFFGHGGEBGGGGHGGGGGGG
@M02034:409:000000000-BFKT7:1:2102:15529:3780 1:N:0:29
AAAGTCGAGGTGCCTAAAGTGGCAACCCAGACTACTGGTATTGTTGGTGGTGTAGAGCTTCCTGTAGCCGCATGGCGTTCGTACTTAAATATGGAACTAACCATTCCAATTTTCGCTGTCTCTTATACACATCTCCGAGCCCACGAGACG
+
BBCCBFCCCCAAGGGGGGGFGFGHHHHGGHHGHHHHGHGHHHHHHHHFFGEFFGHHGHFHHHHHGHHHHEGEGGHHGGGGGEFHHHHGHHHHHHHEHHHFHHGHHHHHHHHGHFGGGFFHHHHHFHHHHHGHHHHHF/DGGGHGGFGGGG
@M02034:409:000000000-BFKT7:1:2102:15332:3782 1:N:0:29
AAAGTCGAGGTGCCTAAAGTGGCAACCCAGACTACTCATAATGTTGGTGGTGTAGAGCTTCCTGTAGCCGCATGGCGTTCGTACTTAAATATGGAACTAACCATTCCAATTTTCGCTGTCTCTTATACACATCTCCGAGCCCACGAGACG
+
BBBBBFBADBAAGGGGGGGFGFGHHHHGGHHGHHHHHHHHHHHHHHHEFEGGGHHGHHHHHHHHGHHHHGGGGGHHFEFFFFHHHHHHHHHHHHGEGHHBHHFHHHGFHGHHHHGGGGGGHHHHHHHEHGHHHHHFF?DGGGHGGDGGGG
@M02034:409:000000000-BFKT7:1:2102:15965:3785 1:N:0:29
AAAGTCGAGGTGCCTAAAGTGGCAACCCAGACTGATCGGTCGGTTGGTGGTGTAGAGCTTCCTGTAGCCGCATGGCGTTCGTACTTAAATATGGAACTAACCATTCCAATTTTCGCTGTCTCTTATACACATCTCCGAGCCCACGAGACG
+
BBBAAFBBBBBBGGGGGGGEGFGGHHHGGHGFHHHHHGGEEGGGE?EAFEEFGDHFHGHHHFHGFDHHHGGFGGGGEEFFGACHHHFGHHGHHGFHGHHGHGHHGHHEHHGHHHGCGDEHHHHHGHHHHHFFGHHGG@@CGGEGC-DGGG
@M02034:409:000000000-BFKT7:1:2102:22130:3790 1:N:0:29
AAAGTCGAGGTGCCTAAAGTGGCAACCCAGACTGGTAGTCTTGTTGGTGGTGTAGAGCTTCCTGTAGCCGCATGGCGTTCGTACTTAAATATGGAACTAACCATTCCAATTTTCGCTGTCTCTTATACACATCTCCGAGCCCAC
+
BBAABFBADBAAFGGGGGGGFGGHFHHGGHADGGG5A53BD5BFGFAEF2EAA3D5FB3AAGFFGFFDBAE?EEF1@E@FEA2GGHGD3FGFHG3BGFHH313B?BF4FG?GE4>/?/?34?FFBBBGFBG2FFGGDC/><F/F
@M02034:409:000000000-BFKT7:1:2102:13563:3812 1:N:0:29
AAAGTCGAGGTGCCTAAAGTGGCAACCCAGACTGAGAATACTGTTGGTGGTGTAGAGCTTCCTGTAGCCGCATGGCGTTCGTACTTAAATATGGAACTAACCATTCCAATTTTCGCTGTCTCTTATACACATCTCCGAGCCCACGAGACG
+
CCCCBFCCCBACGGGFGGGGGGGHHHHGGHHGHHHHHHHHHHHHHHHGFGGFGFHFGHHHHHHHHHHHHFGGGGHGGGGGGFHHHHGHHHHHHHGGHHHGFHGHHHHGHHHHHHGGGGGHHHHHGHGHFHHHHGHHFBDGGGHGGGGFGG
@M02034:409:000000000-BFKT7:1:2102:23466:3820 1:N:0:29
AAAGTCGAGGTGCCTAAAGTGGCAACCCAGACTAATGGGCCTGTTGGTGGTGTAGAGCTTCCTGTAGCCGCATGGCGTTCGTACTTAAATATGGAACTAACCATTCCAATTTTCGCTGTCTCTTATACACATCTCCGAGCCCACGAGACG
+
CCCCCFABBCABGGGGGGGGGGGHHGHGGHHGHHHHHHHHHGGHHGHGFGAFFGHGGHHHHHHHHHHFHEEEGGHFGGGGGGHHHHHG3FGHHHHGGHGFGHHHHHGFHHHHHHFEGGGFHGHHDHFHBGFGHGDFD/CDGGGGF/C/CE
@M02034:409:000000000-BFKT7:1:2102:17103:3826 1:N:0:29
AAAGTCGAGGTGCCTAAAGTGGCAACCCAGAATAATAATCAGGTTGGTGGTGTAGAGCTTCCTGTAGCCGCATGGTGTTCGT
+
BCCCBFCCCCBCGGGGGGGGGGGHGHHGGH23A5DFGB555BGHDG2AA2EFA3D5A53B5BBE55B531A0B?C55??D1>
@M02034:409:000000000-BFKT7:1:2102:19540:3840 1:N:0:29
AAAGTCGAGGTGCCTAAAGTGGCTACCCAGACTTGGG
+
AAABAF33ADABFBBFGFGFBDF44B4FGHA23AACH
@M02034:409:000000000-BFKT7:1:2102:21631:3843 1:N:0:29
AAAGTCGAGGTGCCTAAAGTGGCAACCCAGACTAAGCAGACTGTTGGTGGTGTAGAGCTTCCTGTAGCCGCATGGCGTTCGTACTTAAATATGGAACTAACCATTCCAATTTTCGCTGTCTCTTATACACATCTCCGAGCCCACGAGACG
+
BCCCAFCABBBCGGGGGGGGGGGHHHHGGHGFHHHHHHHGHHHHHHHGFEEFGGHGHHHHHHHHGGHGGEGEGGHEFEEFFEFHHHHGHGGHHHGFGFE3BGHGFGHHHHHHHHGFGGGFHHHHGHHHGFFGHGGGD@BCCGHGG?CDFG
@M02034:409:000000000-BFKT7:1:2102:20152:3850 1:N:0:29
AAAGTCGAGGTGCCTAAAGTGGCAACCCAGACTACTGATTCTGTTGGTGGTGTAGAGCTTCCTGTAGCCGCATGGCGTTCGTACTTAAATATGGAACTAACCATTCCAATTTTCGCTGTCTCTTATACACATCTCCGAGCCCACGAGACG
+
CCCCCFBCCCAAGGGGGGGGGGGHHHHGGHHEHHGGHCHFHHHHHFEGGG?FGEFFAEGHHHGHAFGFDEEEGGGCEEEGFE?GHFHGFFGFHG3BGGFHGAFFFFHBDGFHG4E/E/<BFFFGEFF?FFBGGGHEE<<C/F<CCCC/<C
@M02034:409:000000000-BFKT7:1:2102:7774:3854 1:N:0:29
AAAGTCGAGGTGCCTAAAGTGGCAACCCAGACTGGGGTGGGGGTTGGTGGTGTAGAGCTTCCTGTAGCCGCATGGCGTTCGTACTTAAATATGGAACTAACCATTCCAATTTTCGCTGTCTCTTATACACATCTCCGAGCCCACGAGACG
+
BBBBBFBBBBABGGGGGGGFGGGGHGHGGHHGHHHHGAEGGGGGEGGGFGGFGGHGHHHHHHHHHFHGFGGGGGHFGGGGGGGHHHGGHHHHHHHFFHHHFHEFHHHHHHHHHHGDGDEGHFHHGGFFGHFHHGHFE<CGGGHGG@D.CE
@M02034:409:000000000-BFKT7:1:2102:8979:3859 1:N:0:29
AAAGTCGAGGTGCCTAAAGTGGCAACCCAGACTTTGCCTGGGGTTGGTGGTGTAGAGCTTCCTGTAGCCGCATGGCGTTCGTACTTAAATATGGAACTAACCATTCCAATTTTCGCTGTCTCTTATACACATCTCCGAGCCCACGAGACG
+
CCCCCFCCCCCCGGGGGGGGGGGHHHHGGHHGHCFFGHHHC2EF2EGDFGEGHHHHHHHHHHHHHHHGHGGGGGHHGGGGGGHHHHHHFHGHHHFGHHGCHHGGHHGFFFHHHHGGGGGHHHHHHHFHHGHHHHGFEB?DCGEFCGCDD?
@M02034:409:000000000-BFKT7:1:2102:14586:3860 1:N:0:29
AAAGTCGAGGTGCCTAAAGTGGCAACCCAGACTTCGGCTCCTGTTGGTGGTGTAGAGCTTCCTGTAGCCGCATGGCGTTCGTACTTAAATATGGAACTAACCATTCCAATTTTCGCTGTCTCTTATACACATCTCCGAGCCCACGAGACG
+
AABAAFCBBCAAGGGGGGFFGGGHHHHGGHGGHHHGGGGGGHHHHHHEFFEFAEHHGHHHHHHHFFFFGEGFGGG1E?EFEEFGHHHHHHHGHHDBGHHHHFBGHHHFHHHHHGEAFGEFHFFHGHDBGFHEFGHFC/BDCGGGGDGGGG
@M02034:409:000000000-BFKT7:1:2102:14302:3862 1:N:0:29
AAAGTCGAGGTGCCTAAAGTGGCAACCCAGACTCAGAATCCTGTTGGTGGTGTAGAGCTTCCTGTAGCCGCATGGCGTTCGTACTTAAATATGGAACTAACCATTCCAATTTTCGCTGTCTCTTATACACATCTCCGAGCCCACGAGACG
+
CCCBAFBCBBAAGGGGGGGGGCGHHHHGGHHGHHHHHHHHHHHHHHGAFEEFFFHGGHHHGHHHGFGGGEGGGGHFEEGGFEGHHHHHHHHHGHB@GGGFHGHHGHHGHHHHHHGAGGEHHFHHHHHHHHHHHHHHFCGGFEHGFDGGGG
@M02034:409:000000000-BFKT7:1:2102:12287:3869 1:N:0:29
AAAGTCGAGGTGCCTAAAGTGGCAACCCAGACTCTTCCTGCTGTTGGTGGTGTAGAGCTTCCTGTAGCCGCATGGCGTTCGTACTTAAATATGGAACTAACCATTCCAATTTTCGCTGTCTCTTATACACATCTCCGAGCCCACGAGACG
+
ABBBBFABDDABGFGGGGGGGFGGHHHCGDHGHHHFHHHHGHHHHHGGEEEFGHGFDHHHHHHFFFHFHGGCEGHHGGGGEFHHEGGFGHFHHHGEGHHEHHHHGHGHHHHHGHGGGCEFHFHHFFHFFGFGHGHGG/@?GGHGG?DDDD
@M02034:409:000000000-BFKT7:1:2102:7765:3872 1:N:0:29
AAAGTCGAGGTGCCTAAAGTGGCAACCCAGACTGGGG
+
>AA>1B1>>1>1BFGGG11BB10BGA0EFG0CGC00A
@M02034:409:000000000-BFKT7:1:2102:12897:3873 1:N:0:29
AAAGTCGAGGTGCCTAAAGTGGCAACCCAGACTATTACGGCTGTTGGTGGTGTAGAGCTTCCTGTAGCCGCATGGCGTTCGTACTTAAATATGGAACTAACCATTCCAATTTTCGCTGTCTCTTATACACATCTCCGAGCCCACGAGAC
+
CCCCCFCCCCCCGGGGGGGFGGGHHHHGGHGGHF5DGF222AEGFHA1F1FFG3GAG5GFBGFFAAF5FAE0EEG1/EEF?ECFFFGBFGHHHHBDGFHFFFEFGEG44DGHHE/EFEEBFFFH3DGD3?BGHFHDE?/B@FEF?@CDD
@M02034:409:000000000-BFKT7:1:2102:15166:3875 1:N:0:29
AAAGTCGAGGTGCCTAAAGTGGCAACCCAGACTAATAATAATGTTGGTGGTGTAGAGCTTCCTGTAGCCGCATGGCGTTCGTACTTAAATATGGAACTAACCATTCCAATTTTCGCTGTCTCTTATACACATCTCCGAGCCCACGAGACG
+
BBBBBFBBBBAAGGGGFFGFFGGHHHHGGHHGHHHHHHHHHHHHGHHEFFEFGHHGGHHHHHHHGHHGGFFEFFHFEGGGGGHHHHFHHHHHHHFFFHHHHHHHHHHHHHHHHHGFGGGHHGHHGHHHHFFHGHHHFBGGGGHGGGGGGG
@M02034:409:000000000-BFKT7:1:2102:14122:3877 1:N:0:29
AAAGTCGAGGTGCCTAAAGTGGCAACCCAGACTTGTAAGAATGTTGGTGGTGTAGAGCTTCCTGTAGCCGCATGGCGTTCGTACTTAAATATGGAACTAACCATTCCAATTTTCGCTGTCTCTTATACACATCTCCGAGCCCACGAGACG
+
AAABAFBBCCBBGGGGGGGGGGGHHHHGGHHGHHHHHHHHHHHHHHHEFGEFGHGFHHHHHHHHGFHHGEGGGGHFFFGGGGHHHHHHHHHHHHHGGHHHHHFHFHFHHHHHHHGGGGGHHHHHGFHHFHHHHHGGDCGGGGHGGDGGGG
@M02034:409:000000000-BFKT7:1:2102:11233:3877 1:N:0:29
AAAGTCGAGGTGCCTAAAGTGGCAACCCAGACTATTCAGAAGGTTGGTGGTGTAGAGCTTCCTGTAGCCGCATGGCGTTCGTACTTAAATATGGAACTAACCATTCCAATTTTCGCTGTCTCTTATACACATCTCCGAGCCCACGAGAC
+
BBBBBFBBDDABFGGGGGGAGGGHHGHFFHHGHG55555DGGHHGHGEFGEFGEHFFHHHGHHGGHHFGGGGGGHFGGGFEGFFEEDF@FFHHHHHHGBGGFFFHGHFFBGGGGGEGEGHFHHHEFFFECFBCGHFE>CBCFAEGDCGD
@M02034:409:000000000-BFKT7:1:2102:20405:3882 1:N:0:29
AAAGTCGAGGTGCCTAAAGTGGCAACCCAGACTAATCATAATGTTGGTGGTGTAGAGCTTCCTGTAGCCGCATGGCGTTCGTACTTAAATATGGAACTAACCATTCCAATTTTCGCTGTCTCTTATACACATCTCCGAGCCCACGAGACG
+
CCCCCFCCBBCCGGGGGGGGGGGGHHHGGGGFHHHGHHHHHHHHHGHGGGEFGFFFGFHHHHHHHHHHGEEFEGHFEEFFFFHHHHGFFHHHHHHHGHGFHHHHHHHHEGHHHGGGGGFHHGHHFHHHFFHHHHHHF/CDGGAFDBDEGG
@M02034:409:000000000-BFKT7:1:2102:9344:3907 1:N:0:29
AAAGTCGAGGTGCCTAAAGTGGCAACCCAGACTGGGTGTCGTGTTGGTGGTGTAGAGCTTCCTGTAGCCGCATGGCGTTCGTACTTAAATATGGAACTAACCATTCCAATTTTCGCTGTCTCTTATACACATCTCCGAGCCCACGAGACG
+
CCCCCFCBBBCCGGGGGGGGGGGHHHHGGGHGHHHH3E2FAFGHHHHGFGEGHHHBHHGHHHHHGGHHGGGEFGHHGGGGGGHHHGFBGGHHHHGHHHGHHHEGGFHHHHHHHHGFGGGGHGHHGHDGGGFHHHFFEBGCGGHGG@DDDD
@M02034:409:000000000-BFKT7:1:2102:22701:3911 1:N:0:29
AAAGTCGAGGTGCCTAAAGTGGCAACCCAGACTGAGAAGACTGTTGGTGGTGTAGAGCTTCCTGTAGCCGCATGGCGTTCGTACTTAAATATGGAACTAACCATTCCAATTTTCGCTGTCTCTTATACACATCTCCGAGCCCACGAGAC
+
BBBBBFABBBBBGGGGGGGGGGGHHHHGGHHGHGH35A3BFHHHHFHFFGAFGHHHHHHHHHHHHHHHHGFGGGHHGGGGGGHHHHFFHHFHHHGHGHGGFHHHHHHHHHHHHEGFGGGHGHGHHHHHHFFHGHGGD?@CCGHG@C/ED
@M02034:409:000000000-BFKT7:1:2102:15825:3925 1:N:0:29
AAAGTCGAGGTGCCTAAAGTGGCAACCCAGACTCATCATGCGGTTGGTGGTGTAGAGCTTCCTGTAGCCGCATGGCGTTCGTACTTAAATATGGAACTAACCATTCCAATTTTCGCTGTCTCTTATACACATCTCCGAGCCCACGAGACG
+
AABAAFBBBBBBGGGFGGEFGGGHHHHGGHHGHHHHHGHHHGGEEGGEFEFFGGHGGHFHHGHHFDFGGEFCGFHCEEGGGEFHHHHHHHHGHHBFFHHHHHDHHFHGGHHHHGGGGGGHHHHHGHHHEHHFHHGFB<CDGGHGGGGGGG
@M02034:409:000000000-BFKT7:1:2102:20774:3986 1:N:0:29
AAAGTCGAGGTGCCTAAAGTGGCAACCCAGACTTCTAATCGGGTTGGTGGTGTAGAGCTTCCTGTAGCCGCATGGCGTTCGTACTTAAATATGGATCTAACCATTCCAATTTTCGCTGTCTCTTATACACATCTCCGAGCCCAC
+
BBBBBFBADDBAGGGGGDFGGGGBGGFAAGFGHHHGFHHHGE?2AAAEFGEFHFHHHGHHFHHHGFHFFF0>?FHC/E/FEFGHGGFGGHHGGFB3BFGEHHDCGHBB4FGEHHGGGDGGGHEDDFDD2B11FFBG?/B@/CHG
@M02034:409:000000000-BFKT7:1:2102:17290:3988 1:N:0:29
AAAGTCGAGGTGCCTAAAGTGGCAACCCAGACTAGTAAGAATGTTGGTGGTGTAGAGCTTCCTGTAGCCGCATGGCGTTCGTACTTAAATATGGAACTAACCATTCCAATTTTCGCTGTCTCTTATACACATCTCCGAGCCCACGAGACG
+
BBBBAFCCCCCBGGGGGGGGGGGHHHHGGHHGHHHHHHGGGHHHHHHFBEBFFGHFHHHHHHHHHHHGGEECGGHGFEGGFEGHHHHGHHHHGHFFHHHGHGGHHHHHHHHHHHEFGGGHHHHHGHHHHHFHHHHHGCGGGGHGGGGEGG
@M02034:409:000000000-BFKT7:1:2102:16317:3989 1:N:0:29
AAAGTCGAGGTGCCTAAAGTGGCAACCCAGACTCAGGGTAAGGTTGGTGGTGTAGAGCTTCCTGTAGCCGCATGGCGTTCGTACTTAAATATGGAACTAACCATTCCAATTTTCGCTGTCTCTTATACACATCTCCGAGCCCACGAGACG
+
BCCCBFCCCCAAGGGGGGGGGGGHHHHGGHHGHFGHHHACBFHHH2EBAEECA3FADFEABFGGGGD5BEFEGEC1EBEFE1BCGFHHFFFDFF33BFGH3?3F3BBFHGFHGDEEEEEHFHHHB3BFHHHFG3GB?/<B@FHGG?CA/C
@M02034:409:000000000-BFKT7:1:2102:22312:4011 1:N:0:29
AAAGTCGAGGTGCCTAAAGTGGCAACCCAGACTGCTAATCAGGTTGGTGGTGTAGAGCTTCCTGTAGCCGCATGGCGTTCGTACTTAAATATGGAACTAACCATTCCAATTTTCGCTGTCTCTTATACACATCTCCGAGCCCACGAGACG
+
AABABFABBBABGBGGGGGDGGFGGHHGGHHGFHHGHHHHHHHHGFAEFEEFGGGHHBHFHFHFGHHHHGGGGGHHEFGFF1FGEGGFFHHGHGFHHHGBGGBG3GGFHHHHG?EGGGGGHFHHHHFGBHEHFHHGGC/BCCFFC/>AEA
@M02034:409:000000000-BFKT7:1:2102:23919:4024 1:N:0:29
AAAGTCGAGGTGCCTAAAGTGGCAACCCAGACTTCGAATAATGTTGGTGGTGTAGAGCTTCCTGTAGCCGCATGGCGTTCGTACTTAAATATGGAACTAACCATTCCAATTTTCGCTGTCTCTTATACACATCTCCGAGCCCACGA
+
>A>>3D3>AA?AAAFDFDA6BF2FGFHDCHAFGHHGHHGGHHH5EGHFFFEFCBFGHFGHGFHHGFFDFE0>EEHGG?EF?EFFFG@FHEFFFHBB3BFBEG33DB4FFGEHHBE?EFF3BDGFDGGGBGFHCGGB?/@@BFH/B<
@M02034:409:000000000-BFKT7:1:2102:18539:4032 1:N:0:29
AAAGTCGAGGTGCCTAAAGTGGCAACCCAGACTAATAAGAATGTTGGTGGTGTAGAGCTTCCTGTAGCCGCGTGGCGTTCGTACTTAAATATGGAACTAACCATTCCAATTTTCGCTGTCTCTTATAC
+
AAAAAFBB@DBAFGFFGFGBFBFHHHHGGHHGHHFHCBGBDGGGGAAEF2FGF3D555BG5FE5E5F5BAE0>EE/EEEFGFBGEGF33BB4@333BBGGC03BB4E44BGHH4EEE/?1FGFDBG2?
@M02034:409:000000000-BFKT7:1:2102:7602:4037 1:N:0:29
AAAGTCGAGGTGCCTAAAGTGGCAACCCAGACTAATAAGAATGTTGGTGGTGTAGAGCTTCCTGTAGCCGCATGGCGTTCGTACTTAAATATGGAACTAACCATTCCAATTTTCGCTGTCTCTTATACACATCTCCGAGCCCACGAGACG
+
CCCCAFBBCCCCGGGGGCGGGGGHHHHGFHHGHHHHHFHGHHHHHHHEFGGGHGHHHHGHHHHHHHHHHGGGGGHAEGGGGGFHHHHFHHHHHHHGHHHFFHHGFFGHFHHHHGEEFGFGGHHHHHFEBCFHFGGHD/<CCGHGG/@<EE
@M02034:409:000000000-BFKT7:1:2102:16504:4055 1:N:0:29
AAAGTCGAGGTGCCTAAAGTGGCAACCCAGACTAAGACGAATGTTGGTGGTGTAGAGCTTCCTGTAGCCGCATGGCGTTCGTACTTAAATATGGAACTAACCATTCCAATTTTCGCTGTCTCTTATACACATCTCCGAGCCCACGAGACG
+
BBBAAFAABBAAGGGGGGGFGCGGHHHEFEHFHHHGGHEEEHHHGHHEFAEFFFGDFHHHHHHFFGFFFEFGGGHGGEGGFFGHHHHGHHGHGEFFHHHHHHHHHHHGHHHHHHGGGGEFHFGHGHHHHHEHHHHGA@CFCGHGGGGCGG
@M02034:409:000000000-BFKT7:1:2102:20387:4089 1:N:0:29
AAAGTCGAGGTGCCTAAAGTGGCAACCCAGACTATGCCTCAGGTTGGTGGTGTAGAGCTTCCTGTAGCCGCATGGCGTTCGTACTTAAATATGGAACTAACCATTCCAATTTTCGCTGTCTCTTATACACATCTCCGAGCCCACGAGACG
+
AAABBFBAADAAGGGGGGG6F4FFHHHEFHCFFHHGGHHHHFHHGHGEFEEFGGGGGHGFBCGHFFG5FEAEEEH1EEGFEEGHHHFFFGHHGHHFHHHHEHFHHHHGHFEHHGE?EDEFFFHHFGFHB2BFGHGGC/@B/FHGG/CGGA
@M02034:409:000000000-BFKT7:1:2102:14729:4089 1:N:0:29
AAAGTCGAGGTGCCTAAAGTGGCAACCCAGACTTC
+
BCCBBFBBCCABGGGGGGGGFGGHHHHGGHHGHH5
@M02034:409:000000000-BFKT7:1:2102:9984:4113 1:N:0:29
AAAGTCGAGGTGCCTAAAGTGGCAACCCAGACTATTCATTCGGTTGGTGGTGTAGAGCTTCCTGTAGCCGCATGGCGTTCGTACTTAAATATGGAACTAACCATTCCAATTTTCGCTGTCTCTTATACACATCTCCGAGCCCACGAGACG
+
ABBBBFABBBAA4GGGGGGGGGGHFFHEFHHGHHHHHHHHFFHGGGGEFFEFGGHEGHHHHFHHGGHHHGGGFGHGEFGEFGHHHHHGEGGGHHGHEGHGGH3FGFFHHHHHHHEAGGFFHGHHGGFGGCFHFGBDF/@?FGHGD/>?AE
@M02034:409:000000000-BFKT7:1:2102:10113:4115 1:N:0:29
AAAGTCGAGGTGCCTAAAGTGGCAACCCAGACTAATAAGACTGTTGGTGGTGTAGAGCTTCCTGTAGCCGCATGGCGTTCGTACTTAAATATGGAACTAACCATTCCAATTTTCGCTGTCTCTTATACACATCTCCGAGCCCACGAGACG
+
A?A1AF1ADDAAFGFGGGGFD1A0CAGAF0GAGHFGDG1DGFFGHBEFF?EFF1FDAGHHFFHD1AEFHEC?EEFFEEGEEECGEG2@1@F2B1DFGCGG1G1EGFFBFFGFF2E?EAEFGHGFB2BGFFGCGGFFG?<C@GFGGC?/<A
@M02034:409:000000000-BFKT7:1:2102:15757:4116 1:N:0:29
AAAGTCGAGGTGCCTAAAGTGGCAACCCAGACTCCGTCTCGGGTTGGTGGTGTAGAGCTTCCTGTAGCCGCATGGCGTTCGTACTTAAATATGGAACTAACCATTCCAATTTTCGCTGTCTCTTATACACATCTCCGAGCCCACGAGACG
+
BBBBBFBBBBABGGGGGGGBGFGHHHHGGHHGGHHGHHHHHGGHGGGGF1EFG3G5EHHHHHHHDGGGGFFEEFHAEGGGGGHHHHHHHHFGGFGGFFHHCFGGDGHGHHHHHFGGGGGGHHHGFHH3BFG2GHHHDCGGFGHE?@@E?D
@M02034:409:000000000-BFKT7:1:2102:17077:4116 1:N:0:29
AAAGTCGAGGTGCCTAAAGTGGCAACCCAGACTGCGACTACGGTTGGTGGTGTAGAGCTTCCTGTAGCCGCATGGCGTTCGTACTTAAATATGGAACTAACCATTCCAATTTTCGCTGTCTCTTATACACATCTCCGAGCCCACGAGACG
+
CCCCBFCCCCABGGGGGGGGGGGHHHHGGHHGHHHGGGGGHGGHGGGEFEEFGHGEHHHHHHHHGGHGHGGGGGGHGEGGGGHHHHHHHHHHGHHHHHHGGHHHHHHHHHHHHHEEGGFHHHHHHHHHGHHGHHHFEBDFGGGGG<CDGF
@M02034:409:000000000-BFKT7:1:2102:20752:4118 1:N:0:29
AAAGTCGAGGTGCCTAAAGTGGCAACCCAGACTTCTCCGACTGTTGGTGGTGTAGAGCTTCCTGTAGCCGCATGGCGTTCGTACTTAAATATGGAACTAACCATTCCAATTTTCGCTGTCTCTTATACACATCTCCGAGCCCACGAGACG
+
CCCCCFCBCCCCGGGGGFGGGGGHHHHGGHHGHHFGDGGGCGGHFHFAA1EA13D5AAFFAGHHH5AA3AE0EEF1>?EEE?2FGGHB3BEE@F33B3GH303B?4B4?FDHF4<AE?EG4DF?33BD?C22BFHBD/BF//EFC/ADAE
@M02034:409:000000000-BFKT7:1:2102:21335:4121 1:N:0:29
AAAGTCGAGGTGCCTAAAGTGGCAACCCAGACTCATCTGGAGGTTGGTGGTGTAGAGCTTCCTGTAGCCGCATGGCGTTCGTACTTAAATATGGAACTAACCATTCCAATTTTCGCTGTCTCTTATACACATCCCGAGCCCACGAGACGG
+
BBBBBFBBBBBBGGGFGEGGGGGGGHHGGGHGHHHHHHHHHGGEHHGFFEEFGFH5GHHHHHHFGFHHHEEGFGHHEEGFEFGHCFGDDFFHHHHGCGFGFHHHEHGHFGHHHHGEFGGGHHHHHFFDBGFHG?/?/CGGGHFGCGDEGF
@M02034:409:000000000-BFKT7:1:2102:16559:4122 1:N:0:29
AAAGTCGAGGTGCCTAACGTGGCAACCCAGACTCATAATCAGGTTGGTGGTGTAGAGCTTCCTGTAGCCGCATGGCGTTCGTACTTAAATATGGAACTAACCATTCCAATTTTCGCTGTCTCTTATACACATCTCCGAGCCCACGAGACG
+
AAAA1DAADDAAGGGGF1ABGGEGHHHGGHHGHCHHHHHHHHHGGHG/FFEFHFHGHGHGGHHHGFHHHGGGGGGAEEEGGFFHHHHHHHHHGGGGGHHHHHHGHHFHHHHGHHGEGGGHHHHGFHDBGHHHBGBDC</C?FHGGGC/EC
@M02034:409:000000000-BFKT7:1:2102:16541:4127 1:N:0:29
AAAGTCGAGGTGCCTAAAGTGGCAACCCAGACTCATAATCAGGTTGGTGGTGTAGAGCTTCCTGTAGCCGCATGGCGTTCGTACTTAAATATGGAACTAACCATTCCAATTTTCGCTGTCTCTTATAAACATCTCCGA
+
BABBBFB>DDA4GGBFAAB6B4FFHHGGDEHGGHHGHFHGFFFHFEEEF?EFE3FDGFHHDGFHGBHEHFECEEF1@1>1B???GFF3GFFFF333GGDG3??GG??DDDH4FF/EAEE3FHBD4GH4??BDGHH1/>
@M02034:409:000000000-BFKT7:1:2102:7616:4129 1:N:0:29
AAAGTCGAGGTGCCTAAAGTGGCAACCCAGACTACGGCGCATGTTGGTGGTGTAGTGCTTCCTGTAGCCGCATGGCGTTCGTACTTAAATATGGAACT
+
BBBABFBBBBBBGGGFGGGFGFGHHHGFGGHGHHG222ECEFEHEDEAA1EFH3F5B5FGE3F55FB5B1C/?EGBEEG1??ECGGF3FGFDD3B3?F
@M02034:409:000000000-BFKT7:1:2102:9505:4141 1:N:0:29
AAAGTCGAGGTGCCTAAAGTGGCAACCCAGACTTGTAAGGGTGTTGGTGGTGTAGAGCTTCCTGTAGCCGCATGGCGTTCGTACTTAAATATGGAACTAACCATTCCAATTTTCGCTGTCTCTTATACACATCTCCGGGCCCACGAGAC
+
BA?BAFBADBBBGGGGFGGGGGGHHHHGGHHGHFFHFE5BGHEEE2BEE1EFA3FAFBGF5FF555D53AE0EEG10BEFEE21?GGH3FGHHD33BGFF303B34B?4F?GD4/?EEEB?BBB3BFFFF2?FGHDD/<@/B/FCCC/>
@M02034:409:000000000-BFKT7:1:2102:7623:4146 1:N:0:29
AAAGTCGAGGTGCCTAAAGTGGCAACCCAGACTACGGCGCATGTTGGTGGTGTAGAGCTTCCTGTAGCCGCATGGCGTTCGTACTTAAATATGGAACTAACCATTCCAATTTTCGCTGTCTCTTATACACATCTCCGAGCCCACGAGACG
+
BBCCAFBCBCBAGGGFGGGGGGGHHHHGGHHGHHHGGGGGGGFHHHEEGGGGHHHGHHHHHHHHGGHHHGGGGGHFFFGGGFBHGHFGGHHHHGHEHHHHFHEGHHFHGHGHHHGGGGAGHHHHFHHHHGHHHFFDD@FGGAGGGDC.<E
@M02034:409:000000000-BFKT7:1:2102:18881:4147 1:N:0:29
AAAGTCGAGGTGCCTAAAGTGGCAACCCAGACTCTTAATCAGGTTGGTGGTGTAGAGCTTCCTGTAGCCGCATGGCGTTCGTACTTAAATATGGAACTAACCATTCCAATTTTCGCTGTCTCTTATACACATCTCCG
+
BBBBBFBBBBABGGGGGFGGGGGHGHGGG2GFFHGHGDGHHFG5FFCGFDGFHGGE5GHHHFHHHFHBEEECFEH1E?EFEE2CGHG3GFFFFBBBGGGGHFDHF4FFHGHFHFGDDGGHHBGHGFDGG22FGG32?
@M02034:409:000000000-BFKT7:1:2102:21409:4152 1:N:0:29
AAAGTCGAGGTGCCTAAAGTGGCAACCCAGACTAATAAGAAGGTTGGTGGTGTAGAGCTTCCTGTAGCCGCATGGCGTTCGTACTTAAATATGGAACTAACCATTCCAATTTTCGCTGTCTCTTATACACATCTCCGAGCCCACGAGACG
+
AAAAAF@>DDAAAFGGGGGGG1FCGEGA0AGGFFHHHGGFHCGGGFEEFAAFFGGDGFHHHHHFGGHGHFEGGGHFGGGEEGHHHHFEGGGHHHFHGHHGHHHFHHHHHHHHHHGEGGGGHFHHGG2GGFGHGGGG/><BCGHGGGG?CG
@M02034:409:000000000-BFKT7:1:2102:9908:4157 1:N:0:29
AAAGTCGAGGTGCCTAAAGTGGCAACCCAGACTGCGCCTCCGGTTGGTGGTGTAGAGCTTCCTGTAGCCGCATGGCGTTCGTACTTAAATATGGAACTAACCATTCCAATTTTCGCTGTCTCTTATACACATCTCCGAGCCCACGAGACG
+
BBBBBFBADDAAFGGBCGGGGGGHGHHGFFHGHHGGGGGGHGGEEGGAFGEFHGHHHHHHHHHHHHGFGFEEFGHFEFGAEEFHHHHGFGGHHHFFGGHFFGHHHHHHHHHHHFEAFGGGHHHHGHHBBFBG<F@FE/@AFGHGG-?CAE
@M02034:409:000000000-BFKT7:1:2102:17521:4160 1:N:0:29
AAAGTCGAGGTGCCTAAAGTGGCAACCCAGACTCGGGATACTGTTGGTGGTGTAGAGCTTCCTGTAGCCGCATGGCGTTCGTACTTAAATATGGAACTAACCATTCCAATTTTCGCTGTCTCTTATACACATCTCCGAGCCCACGAGACG
+
BBBBBFBBBBAAFGGGGGGFGGGHHHHGGHHGHHGGGGGHHGHHHHHEFE1FGFHFHHHHHGHHFGHGHGGEEEFFEFFGEFGHHHGHHHHHHHEGHHHHGHDGHHHFHHHHHEEEGGFHHHGHHHHHHHHHHHHGD<BDGGHFGGGGGG
@M02034:409:000000000-BFKT7:1:2102:14325:4161 1:N:0:29
AAAGTCGAGGTGCCTAAAGTGGCAACCCAGACTAATCATCTGGTTGGTGGTGTAGAGCTTCCTGTAGCCGCATGGCGTTCGTACTTAAATATGGAACTAACCATTCCAATTTTCGCTGTCTCTTATACACATCTCCGAGCCCACGAGACG
+
AAAAAFA1>1>AFCGFGGFAFEFFGGHFCHGFGHFBEGHHGCF1BAEGEEAFFBFDFBGHEBGF1BEDGAE?EFHFEFGEEEHHHHGH1BGHHGGBCHFHHHHHHHFGHHHHHHGGGGEFFBFFFGE>2CG1BFDDEBCCGGHGGCGGGG
@M02034:409:000000000-BFKT7:1:2102:23157:4163 1:N:0:29
AAAGTCGAGGTGCCTAAAGTGGCAACCCAGACTAATACTAATGTTGGTGGTGTAGAGCTTCCTGTAGCCGCATGGCGTTCGTACTTAAATATGGAACTAACCATTCCAATTTTCGCTGTCTCTTATACACATCTCCGAGCCCACGAGACG
+
AABAAFBB?DAAGGGGGGGBGGGGHGGGGHDEHG3DD5D5FFHHEGCEFEEFFBGGHHHHHHHHHGHHHGGAEFH1EEEFFFHAGGGF3FGHHHGGFGGG3BEBFEFGHFHHHFE/AAEBGDFGBGDFGGHHHHDDB<CCCFH<@/@/AA
@M02034:409:000000000-BFKT7:1:2102:11036:4170 1:N:0:29
AAAGTCGAGGTGCCTAAAGTGGCAACCCAGACTACGACGCATGTTGGTGGTGTAGAGCTTCCTGTAGCCGCATGGCGTTCGTACTTAAATATGGAACTAACCATTCCAATTTTCGCTGTCTCTTATACACATCTCCGAGCCCACGA
+
>1>A1FAA?@>11GGGFGGGGGGHFAFEGHHGHGHGGGCGAEEHHHHGF/ACFGGFHHHHGHHH1EG@1EE@BEGFEE@FEEFHHGFFEGFDG111BFBCBFDFHBDFFFHHGFGCGG/<FBFHFHEHDB1G1FB<?//<</GE/C
@M02034:409:000000000-BFKT7:1:2102:15515:4171 1:N:0:29
AAAGTCGAGGTGCCTAAAGTGGCAACCCAGACTGATAATAATGTTGGTGGTGTAGAGCTTCCTGTAGCCGCATGGCGTTCGTACTTAAATATGGAACTAACCATTCCAATTTTCGCTGTCTCTTATACACATCTCCGAGCCCACGAGACG
+
AAAA1@AAD>>A1GGGGFGGGGGBGFGFGGHCHHCEE2F2GDG2FFHFC/ECABGBEFFHHFFFGGF2FEE?EEF0E?@EE?0/?E2BFGHGFF@FGF1F1F1F>F>GFGFGF2>ECFEF>FDF1FF2FG1GHFF1?/@BGA/FCC@ECC
@M02034:409:000000000-BFKT7:1:2102:22517:4181 1:N:0:29
AAAGTCGAGGTGCCTAAAGTGGCAACCCAGACTCCGGGGGCGGTTGGTGGTGTAGAGCTTCCTGTAGCCGCATGGCGTTCGTACTTAAATATGGAACTAACCATTCCAATTTTCGCTGTCTCTTATACACATCTCCGAGCCCACGAGACG
+
BABBAFCABCABGGGGGGGFGGGHGHHGGHGGHHHGGGGEGGGGGGGEFEEFGGHBGHHHHHHHFGHFHGGFGGHGDGGGFGHHHHHHBGHHHHHHHHFGHHHHHHGHHHHHHHGDGGGGHGHHHHGD0GEHFH=0E:CCDEHG?DGGGG
@M02034:409:000000000-BFKT7:1:2102:9363:4182 1:N:0:29
AAAGTCGAGGTGCCTAAAGTGGCAACCCAGACTAGGCGTTTGGTTGGTGTAGAGCTTCCTGTAGCCGCATGGCGTTCGTACTTAAATATGGAACTAACCATTCCAATTTTCGCTGTCTCTTATACCCATCTCCGTGCCCAC
+
ABBBAFBBBDAAFGGGF4FFGGGHGHGAFHD2FGFFHGGGGFGHHDGFFHGFBFFH3GGFHGHHGGE>0EEFFCEF?1?BC?EGBFFBFGG33BF??B0EGHBDH4BFGHHGGGG?GHBGFFG?33?B??FDF//??/GBF
@M02034:409:000000000-BFKT7:1:2102:9925:4187 1:N:0:29
AAAGTCGAGGTGCCTAAAGTGGCAACCCAGACTGGGGGGGTGTTGGTGGCGT
+
ABAAA5>ADBABFGGGGGGGGBFCFFHFGHH2GGH2AEEC-::;.C;9D.;9
@M02034:409:000000000-BFKT7:1:2102:16671:4190 1:N:0:29
AAAGTCGAGGTGCCTAAAGTGGCAACCCAGACTAGTCATCTGGTTGGTGGTGTAGAGCTTCCTGTAGCCGCATGGCGTTCGTACTTAAATATGGAACTAACCATTCCAATTTTTGCTGTCTATTATACACATCT
+
AABBBFBBBD?AGGGGGGGEGCGBHHHGGEGFFHB5DAFHBG5BAE22A2EFF3F555EGAGGF5D5DAAE0BEFCE1EAE?21?EFB3DB@433@BE33@03B??BDFGBF44>3B3?BB44B44F4E33?FD
@M02034:409:000000000-BFKT7:1:2102:8974:4196 1:N:0:29
AAAGTCGAGGTGCCTAAAGTGGCAACCCAGACTGGGGGTGGGGTTGGTGGTGTAGAGCTTCCTGTAGCCGCATGGCGTTCGTACTTAAATATGGAACTAACCATTCCAATTTTCGCTGTCTCTTATACACATCTCCGCGC
+
BBBBBFBB3AAAFFFFGGGGGGGH4FGEF22B3F22AEEGGGC1AA0EF?EFF@GDFHFHFHHFHFFBG?EEGGHHGGGFGGCFFGED3BB4FD3??B11?FFCHDFH2FFGGGDDD<A1FFGFDG??1F?F1?1?E.->
@M02034:409:000000000-BFKT7:1:2102:8987:4214 1:N:0:29
AAAGTCGAGGTGCCTAAAGTGGCAACCCAGACTGGGGGTGGTGTTGGTGGTGTAGAGCTTCCTGTAGCCGCATGGCGTTCGTACTTAAATATGGTACTAACCATTCCAATTTTCGCTGTCTCTTATACACATCTCCGAGCCCACGAGAC
+
BBBBBFBBBBABGGG5GGGGGGGHHHHGGHHGH32AAEFGE1AA1GH111EF?@G5@GGHFGGFGDFGEEGCGGE1>?EFEEEEFGHG3GHFFD44BFGH303B?4B3BGGHH3BBFDCDHHHHDGHHHEFCFGGE?/>@FAEFC@C.C
@M02034:409:000000000-BFKT7:1:2102:11274:4220 1:N:0:29
AAAGTCGAGGTGCCTAAAGTGGCAACCCAGACTCATAAGAATGTTGGTGGTGTAGAGCTTCCTGTAGCCGCATGGCGTTCGTACTTAAATATGGAACTAACCATTCCAATTTTCGCTGTCTCTTATACACATCTCCGAGCCCACGAGACG
+
AA?AABAADDAA1GGGGGF31FFFCHHEGCHC1ECEGGAAA1GEGF/ECABFFHH2FGDHGHHG1DD2FE/AEEHEGGC/EE0/?FGF1B22B111B@BBF0FBFFFH2BEDGDEGGG/<>BDDFFDBFC111BBD?/B@</GFC/>/EG
@M02034:409:000000000-BFKT7:1:2102:9394:4221 1:N:0:29
AAAGTCGAGGTGCCTAAAGTGGCAACCCAGACTAATCAGGCGGTTGGTGGTGTAGAGCTTCCTGTAGCCGCATGGCGTTCGTACTTAAATATGGAACTAACCATTCCAATTTCGCTGTCTCTTATACACATCTCCGAGCCCACGAGACGG
+
A1AAA3A?ADAABGGGGGGBF1F0CFHECGFFHGFFFHD1GE?EEGGEF?/BGAFDA1FGHEHHHHFGGEEEAGHEE?EFE/FAGG>BGF2GGH1>GCGCGHFF>EDHHHHHGHC/C/<FGFB1FBDHH1GGHDGFGCCCGEEGCC?EGC
@M02034:409:000000000-BFKT7:1:2102:17804:4222 1:N:0:29
AAAGTCGAGGTGCCTAAAGTGGCAACCCAGACTGGGGGGGTGGTTGG
+
1>1A>3>ADDAAFGFB11F3BFEFFFGCAGGFFCAGC?E@-;-CAC@
@M02034:409:000000000-BFKT7:1:2102:10059:4222 1:N:0:29
AAAGTCGAGGTGCCTAAAGTGGCAACCACGAATAAGGTTGGTGGT
+
AA?AAF1ADDAACBDGGGGFEFC0EF0FAEAAFGGF1FGFEE//B
@M02034:409:000000000-BFKT7:1:2102:21000:4225 1:N:0:29
AAAGTCGAGGTGCCTAAAGTGGCAACCCAGACTAGGAATAGTGTTGGTGGTGTAGAGCTTCCTGTAGCCGCATGGCGTTCGTACTTAAATATGGAACTAACCATTCCAATTTTCGCTGTCTCTTATACACATCTCCGAGCCCACGAGACG
+
BBBBBFBBBBBBFGGGGGGEFEFHHHHGGFHGHHHHHHHHFFHHGGEFGGGFGHHBFFHHHHHGGFHDGGGGEGHGGFGGFGHEHHHGFHHHGBGFHHHHHHBFHFGHHGHHHHGGEEGGHHHHHHGFHHFHHHBGG/CCDGHGGFG/CD
@M02034:409:000000000-BFKT7:1:2102:14273:4231 1:N:0:29
AAAGTCGAGGTGCCTAAAGTGGCAACCCAGACTAATCATCA
+
AABAADABDBAAGGGGGGGFGGFHHHHGGHFE33DF35D55
@M02034:409:000000000-BFKT7:1:2102:15036:4238 1:N:0:29
AAAGTCGAGGTGCCTAAAGTGGCAACCCAGACTTCTAAGACTGATG
+
BCCCCFBBCCABGGGGGGGGGGGHHHHGGHHGH55F5AF33F33DG
@M02034:409:000000000-BFKT7:1:2102:14000:4240 1:N:0:29
AAAGTCGAGGTGCCTAAAGTGGCAACCCAGACTCAGGGTGGGGTTGGTGGTGTAGAGCTTCCTGTAGCCGCATGGCGTTCGTACTTAAATATGGAACTAACCATTCCAATTTTCGCTGTCTCTTATACACATCTCCGAGCCCACGAGACG
+
ABBBAFBBBBBBGGGG4ABGGGGFHHHGGHHGGCHHHHGDEEGAEGGGFGGFB3GFGHHHHHHHDGGGHGGCFEHFEEEFFGGHHHHHDGDFGGGFHHHHHHFHHGHHHHHHHHGDGGEGHHHHHHHHGGFGHGHGGCGGGGHGFCFDFG
@M02034:409:000000000-BFKT7:1:2102:9794:4242 1:N:0:29
AAAGTCGAGGTGCCTAAAGTGGCAACCCAGACTAATAAGAATGTTGGTGGTGTAGAGCTTCCTGTAGCCGCATGGCGTTCGTACTTAAATATGGAACTAACCATTCCAATTTTCGCTGTCTCTTATACACATCTCCGAGCCCACGAGACG
+
AAA?AFA?DDA@1BG11FABEGGCH0F0AAGGGHHHHGHFBDGHHGEEFE/FFGGFHHHHEFHFHHHDGE?EGFHFFFFEEEFGGEB11B2FFBDGHHGFBFGFHHEFFFFHHHGEGEFFGDBGGG222BDG1FFFC>BBB?GFCG/?<?
@M02034:409:000000000-BFKT7:1:2102:9777:4253 1:N:0:29
AAAGTCGAGGTGCCTAAAGTGGCAACCCAGACTAATAAGAATGTTGGTGGTGTAGAGCTTCCTGTAGCCGCATGGCGTTCGTACTTAAATATGGAACTAACCATTCCAATTTTCGCTGTCTCTTATACACATCTCCGAGCCCACGAGACG
+
AABCADAABBABGGGGGGGGGGGHHHHGGHHGHHHHHHH5AFHHGGHEFFFGHGHBGHHHHGHHHGHHHGGGGGHHGGGGGACGGGHHBGHFGGFEGHHGGHGHHFHHHHHHHHGGGGGGHHHHGHHHFHFHHHHGC@@CGGHGG?CFDG
@M02034:409:000000000-BFKT7:1:2102:10921:4253 1:N:0:29
AAAGTCGAGGTGCCTAAAGTGGCAACCCAGACTCAGAATAGTGTTGGTGGTGTAGAGCTTCCTGTAGCCGCATGGCGTTCGTACTTAAATATGGAACTAACCATTCCAATTTTCGCTGTCTCTTATACACATCTCCGAGCCCACGAGACG
+
CCCCCFCCBCBCGGGGGGGGGGGHHFHGGHHGHHGHHHHHHFGHHHHFFGEFGHHGHHHHHHHHHHHHHEFEFGHHGEGFGGHHHHHHFGHHHHGGHHHHHGHHHHGHHHHHHHGGGGGHHGHHFHFGFGFHGHHHB/CBCGGFGGGGGG
@M02034:409:000000000-BFKT7:1:2102:10904:4259 1:N:0:29
AAAGTCGAGGTGCCTAAAGTGGCAACCCAGACTCAGAATAGTGTTGGTGGTGTAGAGCTTCCTGTAGCCGCATGGCGTTCGTACTTAAATATGGAACTAACCATTCCACTTTTCGCTGTCTCTTATACACATCTCCGA
+
A?AA>D3ABDAAGGGGG4BFGGGHCHFG2AC2GC3B35D5ADBFFGEAF?EFGFHGFHHHHHHEGFDEGEGCGCGG0E/FFGEGGGGH344BF333B@BF3GFGGDFD3BFBG4E/</??GHFFFGG4BFDGFDB?D@
@M02034:409:000000000-BFKT7:1:2102:24195:4263 1:N:0:29
AAAGTCGAGGTGCCTAAGGTGGCAACCCAGACTACGCGGGGGGTTGGTGGTGTAGAGCTTCCTGTAGCCG
+
AAAAAF?1ADAAGFGB11AABFGFFCFAFFCABFBE0EE?EGGCGGGGFFFECDG0=GGG<CHHHGCC0:
@M02034:409:000000000-BFKT7:1:2102:13635:4269 1:N:0:29
AAAGTCGAGGTGCCTAAAGTGGCAACCCAGACTCAGGAGGTGGTTGGTGGTGTAGAGCTTCCTGTAGCCGCATGGCGTTCGTACTTAAATATGGAACTAACCATTCCAATTTTCGCTGTCTCTTATACACATCTCCGAGCCCACGAGACG
+
AAAB3BABBDAAGFGGGGGDGFGHHHHGGHCFGHHHHFGGAHGEF2EABEAFFGGHGHHFGFHHGBHFFEGEGGHGGEFEGEGFHHHFHHHHHGFHFHHH30?FFHGFFGGFHGGGGGD2DFGH3GGF32?FGH3G?/B@/<FF@DCDGG
@M02034:409:000000000-BFKT7:1:2102:24103:4275 1:N:0:29
AAAGTCGAGGTGCCTAAAGTGGCAACCCAGACTAAGCCTGGGGTAGGTGGTGTAGTGCTTCCTGTAGC
+
BA>?AFBBDDABGGGGGGGGGDFFFGHEFG2BBA3BA3AFGCAE2A2FFFE11BD53DEG5BFBB555
@M02034:409:000000000-BFKT7:1:2102:14952:4278 1:N:0:29
AAAGTCGAGGTGCCTAAAGTGGCAACCCAGACTAATCAGAATGTTGGTGGTGTAGAGCTTCCTGTAGCCGCATGGCGTTCGTACTTAAATATGGAACTAACCATTCCAATTTTCGCTGTCTCTTATACACATCTC
+
AA3AAFBBBBABGGGGGGGFGGGHHHHGGHHGHFBFFDG35DGGGHE2BEEFG3D5DFGC5BDG55B5BEE0BEG?EE>?A????GHF3FGGGD3@FFGFG13FF4F44FGGE4>/E/<3?4BB4FF4FE?FHHH
@M02034:409:000000000-BFKT7:1:2102:13630:4287 1:N:0:29
AAAGTCGAGGTGCCTAAAGTGGCAACCCAGACTCAGGAGGTGGTTGGTGGTGTAGAGCTTCCTGTAGCCGCATGGCGTTCGTACTTAAATATGGAACTAACCATTCCAATTTTCGCTGTCTCTTATACACATCTCCGAGCCCACGAGACG
+
CCCCAFCBCCABGGGGGGGGGGGHHGHGGHHGHHHHGHGGBGGGGGGGGGGGHGGGGHHHHHHHHHHHHFGGGGGGFEGGGGHHHHHHHHHHGFDFHHFFHHFHHFHHHHHHHHGEGGFHHHHHGHGFHHHFHHHGGC@DFGHGGGGGGG
@M02034:409:000000000-BFKT7:1:2102:13648:4289 1:N:0:29
AAAGTCGAGGTGCCTAAAGTGGCAACCCAGACTCAGGAGGTGGTTGGTGGTGTAGAGCTTCCTGTAGCCGCATGGCGTTCGTACTTAAATATGGAACTAACCATTCCAATTTTCGCTGTCTCTTATACACATCTCCGAGCCCACGAGACG
+
BBCBAFBBBCABGGGGGGGGGFGHHHHGFHHGHHHHHFGGBFFGGGGGFFEFFHHHHHGHHHHHGGGHHGGGGGHHGEGGEFHHHHHGHHGFGHFFFHGHHHFHGHGDHGHGHHGFCGAFFHHHGHFHGGFHGGHHG/BDCFGGGDGGGG
@M02034:409:000000000-BFKT7:1:2102:24094:4293 1:N:0:29
AAAGTCGAGGTGCCTAAAGTGGCAACCCAGACTACGCCTGGGGTTGGTGGTGTAGAGCTTCCTGTAGCCGCATGGCGTTCGTACTTAAATATGGAACTAACCATTCCAATTTTCGCTGTCTCTTATACACATCTCCGAGCCCACGAGACG
+
BBBBBFBBBBBBGGGGGGFGGGGHHHHGGHHGHGGEEGHGGEGGEEFEFEEFGFGFGFHHHHHGHFD5FEGEFGHGGEGGFEFGHGGGGHHHGHGFHHFGCHFHHHHGEGGFHHGEGGFFFHHHBGHHBGHECFGFFCCGGGHGGGGGDF
@M02034:409:000000000-BFKT7:1:2102:14963:4293 1:N:0:29
AAAGTCGAGGTGCCTAAAGTGGCAACCCAGACTAATCAGAATGTTGGTGGTGTAGAGCTTCCTGTAGCCGCATGGCGTTCGTACTTAAATATGGAACTAACCATTCCAATTTTCGCTGTCTCTTATACACATCTCCGAGCCCACGAGACG
+
CCCCCFCCCCABGGGGGGGFGFGGHHHGGHFFGHHHHHHHGGHHFHHEFGEFFDHBFFGHHHHHHFFFHGGCFGGFFEGGGEGHHHHGHHGGGHFBGGHHFGDBBHHDGHHHHHGGGGEHHFHFGHHHHHHFHGHFDCGGFGHGGFCDGG
@M02034:409:000000000-BFKT7:1:2102:19298:4294 1:N:0:29
AAAGTCGAGGTGCCTAAAGTGGCAACCCAGACTAAGAATACGGTTGGTGGTGTAGAGCTTCCTGTAGCCGCATGGCGTTCGTACTTAAATATGGAACTAACCATTCCAATTTTCGCTGTCTCTTATACACATCTCCGAGCCCACGAGACG
+
CCCCBFABCCCCGGGGGGGGGFGHHHHGGHGGHHHHHHHHHHGHGGGAFFEFHFHGGHHHHHHHFFHHHFCFGGHEEGGGFGHHHGHHHHHHHHHGFHGHHHFHHHHHHHHHHGGEGDGHHFHHGHHFHFBHGGGBC>CCGGFGGGFGGG
@M02034:409:000000000-BFKT7:1:2102:18727:4296 1:N:0:29
AAAGTCGAGGTGCCTAAAGTGGCAACCCAGACTAATAGTCCGGTTGGTGGTGTAGAGCTTCCTGTAGCCGCATGGCGTTCGTACTTAAATATGGAACTAACCATTCCAATTTTCGCTGTCTCTTATACACATCTCCGAGCCCACGAGACG
+
AACCBFCCCCBCGGGGGGGGGGGHHHHGGHHGHHHFBGHHHFGGEGGFFEGGFDG5FGHHGHHHGGGFFEG>EEG1EEFFEEFGHHHBEFGGHHBDGGGGGABGGFHEHHGHHFEDE/<EGFGHHDFFBGG?FDFFDG/B@FEGC?FCDE
@M02034:409:000000000-BFKT7:1:2102:18889:4298 1:N:0:29
AAAGTCGAGGTGCCTAAAGTGGCAACCCAGACTTGTAAGCCGGTTGGTGGTGTAGAGCTTCCTGTAGCCGCATGGCGTTCGTACTTAAATATGGAACTAACCATTCCAATTTTCGCTGTCTCTTATACACATCTCCGAGCCCACGAGACG
+
CCCCCFBCCCABGGGGGGGGGGGHFHHGGGHGGHHGHHH3GGGGGGGGFEGGHHHGGGHHHHHHDDHHHGFEEGHHGGGGGGHHHHGGFGFGGBDDFGFFFHHGHHHHHHHHHGGFGGDHHGFHHHFHFHHHHHGFG/BD@FHFC?/DDA
@M02034:409:000000000-BFKT7:1:2102:18870:4303 1:N:0:29
AAAGTCGAGGTGCCTAAAGTGGCAACCCAGACTTGTAAGCCGGTTGGTGGTGTAGAGCTTCCTGTAGCCGCATGGCGTTCGTACTTAAATATGGAACTAACCATTCCAATTTTCGCTGTCTCTTATACACATCTCCGAGCCCACGAGACG
+
ABAAB@AADBABFGGGGGGEFGFHFEHAEFCFEF3GBGFHHEGGGEGECEGG1BE5FGDCAADGGAGFFFCEEEGGGGEFGGECGHHFGGHHG3GGHHH3C0DFGDBG4FGHHHGGGDFGFBFDFGGHFHGH1G>GDB//>F<FCC?D?D
@M02034:409:000000000-BFKT7:1:2102:12249:4304 1:N:0:29
AAAGTCGAGGTGCCTAAAGTGGCAACCCAGACTAGGGAGAAGGTTGGTGGTGTAGAGCTTCCTGTAGCCGCATGGCGTTCGTACTTAAATATGGAACTAACCATTCCAATTTTCGCTGTCTCTTATACACATCTCCGAGCCCACGAGACG
+
A3A3AFAADDAAGGFF4GFAFGFHHHGGFHGFHHHHGBEE2FACDGEEFE1FCBEFGHHHGHGHFFGGHEE0EEHFGGGFEEFFHHFFGGFFHFFEGBGEGFFHFFBEBFGFHGG//EEEGFHHBGFFFFFGCGF1E@CC/FAF@C/CDF
@M02034:409:000000000-BFKT7:1:2102:17756:4305 1:N:0:29
AAAGTCGAGGTGCCTAAAGTGGCAACCCAGACTCAGAATAAGGTTGGTGGTGTAGAGCTTCCTGTAGCCGCATGGCGTTCGTACTTAAATATGGAACTAACCATTCCAATTTTCGCTGTCTCTTATACACATCTCCGAGCCCACGAGACG
+
AAABAFBBBDAAFGGGGGGFGGGHHHHGGHHGHHFBGHHHFGHBFHGFFFEFFBGAFGHHFHHHHDGFAEECFGF1EEEFFFEFHFFFBFFFHFD3GGFG3?BFGEFDHGHHG4E/EGFFGHFHBG4FF?GFFGH2C/BD@C/C</CCED
@M02034:409:000000000-BFKT7:1:2102:15308:4316 1:N:0:29
AAAGTCGAGGTGCCTAAAGTGGCAACCCAGACTCCTCCGCCTGTTGGTGGTGTAGAGCTTCCTGTAGCCGCATGGCGTTCGTACTTAAATATGGAACTAACCATTCCAATTTTCGCTGTCTCTTATACACATCTCCGAGCCCACGAGACG
+
ABAAA5AADBAAFGGGGGGAGBFFGHHGEGFGHHCCHHAAEFFHHGHEFEABFDFAFBGHHHHFBFA5BEECFEHBEBEFEEGFEHHFHFGFGHBGHHGHHHFF3BGFHHFFGFEEFGDDFGHFFFFFHFBGHFHFA/<B@/FCCCGG?D
@M02034:409:000000000-BFKT7:1:2102:10459:4317 1:N:0:29
AAAGTCGAGGTGCCTAAAGTGGCAACCCAGACTCCGTCGGGGGTTGGTGGTGTAGAGCTTCCTGTAGCCGCATGGCGTTCGTCCTTAAATATGGAACTAACCATTCCACTTTTCGCTGTCTCTTATACACATCTCCGAGC
+
AAA1ABAA1>AAGGGGFGFFGGAG1FFGFGCGHHGGHHCGGCEEEE/ECE/FF1F2EFHFHHHGGFGHHGG/?EG>/EEFFE//EGF<GF22F11BF<BBFCDGHGG21?<GGGCCGCGGBGFGGG1>1GBGFF>FA--<
@M02034:409:000000000-BFKT7:1:2102:15822:4317 1:N:0:29
AAAGTCGAGGTGCCTAAAGTGGCAACCCAGACTGTGAATAATGTTGGTGGTGTAGAGCTTCCTGTAGCCGCATGGCGTTCGTACTTAAATATGGAACTAACCATTCCAATTTTCGCTGTCTCTTATACACATCTCCGAGCCCACGAGACG
+
CBCBCFABBBAAGGGGGGGGGFFGHHHGGHHGHHGGGHHHHHHGHHHEFEEFFFHGHHHHHHHFFFHHHEEFGGHFEEEGFFHHHHHHHHGHGGFHHHGHHHFHHHHFHHHHHHGGGGGHHGHHFHFHHGHFGHHEC<DDGGHGGGGGGG
@M02034:409:000000000-BFKT7:1:2102:12260:4320 1:N:0:29
AAAGTCGAGGTGCCTAAAGTGGCAACCCAGACTAGGGAGAAGGTTGGTGGTGTAGAGCTTCCTGTAGCCGCATGGCGTTCGTACTTAAATATGGAACTAACCATTCCAATTTTCGCTGTCTCTTATACACATCTCCGAGCCCACGAGACG
+
ABCCBFCBBCAAGGGGGGGGGGGGHHHGGHHGHHHHHHGGHHHHHHGEFGGFGFHGHHHHHHHHGHHHHGGGGGGHGGGGGFFFHHHGHHHGHHHGHHGFFHHHGHHGHHHHHHGFGGGHHHHHHHGHFHFHHHHHEDGFFGHGGGGGGG
@M02034:409:000000000-BFKT7:1:2102:11202:4325 1:N:0:29
AAAGTCGAGGTGCCTAAAGTGGCAACCCAGACTGGTTTGCCGGTTGGTGGTGTAGAGCTTCCTGTAGCCGCATGGCGTTCGTACTTAAATATGGAACTAACCATTCCAATTTTCGCTGTCTCTTATACACATCTCCGAGCCCACGAGACG
+
AABBAFBBBBABGGGFGGGGFGGHHHHGGHHGHHHHHHEFHGGGGGGEEEGGAGGGGHHHHHHHDFGGGEFEGEGFFGGGFGHHHHHHHGHHF3FBFGHFHAFGFFFHHHHHHEE/EGGHHHHHFGHHHHGGHGHDE<CFCGHGGGGGGG
@M02034:409:000000000-BFKT7:1:2102:19873:4328 1:N:0:29
AAAGTCGAGGTGCCTAAAGTGGCAACCCAGACTCAGCCGCAGGTTGGTGGTGTAGAGCTTCCTGTAGCCGCATGGCGTTCGTACTTAAATATGGAACTAACCATTCCAATTTTCGCTGTCTCTTATACACATCTCCGAGCCCACGAGACG
+
BBBBBFAADBABFCGGGGGGGDGFFGFFGHHGHHHHGHEGGEEHGHGAFEABGEGBGHHHHFHDFGGGGEEEEFHEEEFEEEBFEGFEGHFGHHEEGHHGGGHH3GHFHHHHHGEEGGFHHGGHFFHH3GHHHHHFEDGFGFHGGCFDGG
@M02034:409:000000000-BFKT7:1:2102:17811:4330 1:N:0:29
AAAGTCGAGGTGCCTAAAGTGGCAACCCAGACTCATCATCATGTTGGTGGTGTAGAGCTTCCTGTAGCCGCATGGCGTTCGTACTTAAATATGGAACTAACCATTCCAATTTTCGCTGTCTCTTATACACATCTCCGAGCCCACGAGACG
+
CCCCCFCCCCCCGGGGGGGGGGGHHHHGGHHGHHHHHHHHHHHHHGGEFGEFHHHGHGHHHHHHFGGGFGGGGGHGGGGGGGHHHHHHHHGHHHGFHHGHFFGHHHHGHHHHHGGGGGGGHHHHGHGHGGFHHHFFGCGGGGHGGGGGGG
@M02034:409:000000000-BFKT7:1:2102:12083:4331 1:N:0:29
AAAGTCGAGGTGCCTAAAGTGGCAACCCAGACTGAGAGGAGTAATGGTGGTGTAGAGCTTGCTGTAGCCGCAT
+
ABBBAFBBBDABGGGGGGGGGGGHHHHGGHHGH3GHDHEFEH35DGH552E1A3F55AAA3BADB5B53AE0E
@M02034:409:000000000-BFKT7:1:2102:10464:4335 1:N:0:29
AAAGTCGAGGTGCCTAAAGTGGCAACCCAGACTCCGTCGGGGGTTGGTGGTGTAGAGCTTCCTGTAGCCGCATGGCGTTCGTACTTAAATATGGAACTAACCATTCCAATTTTCGCTGTCTCTTATACACATCTCCGAGCCCACGAGACG
+
CCCCCFCABCCCGGGGGGGGGGGHHHHGGHHGHHHGHHGGGGGGGGGGFGFFGHHHHHHHHHHHGGHHHFGGGGHHGGGGGGHHHHHGHHHHHHHHGHHGHHHHHHHHHHHHHHGGGGGHHGHGGHHHHHGHHHGFFACFGGHGGCCGGG
@M02034:409:000000000-BFKT7:1:2102:21009:4337 1:N:0:29
GCTCTTAAAGAGGAGAAAGGTCATGCCTATGACG
+
BBBBBFFFFFFFGGGGGGGGGGHHF54A55F55B
@M02034:409:000000000-BFKT7:1:2102:11675:4340 1:N:0:29
AAAGTCGAGGTGCCTAAAGTGGCAACCCAGACTCCGCAGACTGTTGGTGGTGTAGAGCTTCCTGTAGCCGCATGGCGTTCGTACTTAAATATGGAACTAACCATTCCAATTTTCGCTGTCTCTTATACACATCTCCGAGCCCACGAGACG
+
BBBBBFBBDDABGGGGGGGGGGGHHHHGGHHGGHHGGGGGHHHHHGGEFFEFHHHHHHHHHHHHHHHHHGGGFGHHFGGGGGHHHHHHHGFHHHHGHHHHHHHHHHHHGFGHHHGGGGGHFHHHBHHHHHFGHGGBD<BCGGGGG?AAED
@M02034:409:000000000-BFKT7:1:2102:12071:4344 1:N:0:29
AAAGTCGAGGTGCCTAAAGTGGCAACCCAGACTGAGAGGAGTGTTGGTGGTGTAGAGCTTCCTGTAGCCGCATGGCGTTCGTACTTAAATATGGAACTAACCATTCCAATTTTCGCTGTCTCTTATACACATCTCCGAGCCCACGAGACG
+
BCCCCFCCCCABGGGGGGGGGGGHHHHGGHHGHHHHGHGHGHHHHHHGFEEFFGHGGHHHHHHHHHHGHFGGGGHGGGGGGGHHHHHGHHHGHHHFHHHHHHGHHHHHHHHHHBEGGGGHHHHHGHHHHHFHHHGFE/CBCGHGG<@AEG
@M02034:409:000000000-BFKT7:1:2102:20824:4352 1:N:0:29
AAAGTCGAGGTGCCTAAAGTGGCAACCCAGACTACTCGTACTGTTGGTGGTGTAGAGCTTCCTGTAGCCGCATGGCGTTCGTACTTAAATATGGAACTAACCATTCCAATTTTCGCTGTCTCTTATACACATCTCCGAGCCCACGAGACG
+
BBBBBFBBBBBBGGGGGGGGGGGHHHHGGGHFFHFHCGC2GGHHHHHFGFGGHHHHHHGHFHFHHHHFHEEEEGHGGGGGGFHHHHHHBGHHHGHHHG3FFHFHHHGH4FGHHHGGGGGGHGHHGHGH3GFHHHFFD<CCGGHGGF?DDD
@M02034:409:000000000-BFKT7:1:2102:19420:4356 1:N:0:29
AAAGTCGAGGTGCCTAAAGTGGCAACCCAGACTGCGCAGCATGTTGGTGGTGTAGAGCTTCCTGTAGCCGCATGGCGTTCGTACTTAAATATGGAACTAACCATTCCAATTTTCGCTGTCTCTTATACACATCTCCGAGCCCACGAGACG
+
ABBBAFBCCDAAGGGGGGGGGGGGHHGGGHHGHHHCEGGGHHGHHHFEFAFFHHHHHHHHHHHHGGGHHGGGGGFFEEGGGFHHHFHFFFHHHFFGFHHFHHEHF4GHHHGHGFEGGGFHHHHGHFHEDGFHHHHGD/FCGGHEG/AACE
@M02034:409:000000000-BFKT7:1:2102:10750:4364 1:N:0:29
AAAGTCGAGGTGCCTAAAGTGGCAACCCAGACTACGAATAATGTTGGTGGTGTAGAGCTTCCTGTAGCCGCATGGCGTTCGTACTTAAATATGGAACTAACCATTCCAATTTTCGCTGTCTCTTATACACATCTCCGAGCCCACGAGACG
+
BBBBBFABDBAAFBGGGGGBGFGFFGHFAGGGHHHEEGGFHHFHHHGEFEABGABBGHHHHBHGGFG5EEE@EEHBEEEAFEGGGGGBHHFHHHEHFHGHHGHFGHHFHHHHH?E/EGE3?GGHFHHFHGGHHGHE</BC@GHGGGGCDG
@M02034:409:000000000-BFKT7:1:2102:10121:4391 1:N:0:29
AAAGTCGAGGTGCCTAAAGTGGCAACCCAGACTCAT
+
AACCAFBBBCCCGGGGGGGGGGGHHHHGGHHGH335
@M02034:409:000000000-BFKT7:1:2102:17328:4396 1:N:0:29
AAAGTCGAGGTGCCTAAAGTGGCAACCCAGACTTATCCGTCGGTTGGTGGTGTAGAGCTTCCTGTAGCCGCATGGCGTTCGTACTTAAATATGGAACTAACCATTCCAATTTTCGCTGTCTCTTATACACATCTCCGAGCCCACGAGACG
+
ABBBAFAADDAAGFGGGGGFFFFGHFHGGHHGHHHHHHGFHGGGGGGGFFEFGHHHHHHHHHHHFGHFGGGGGGHCEFCFEEHHHHHHHGHHHHHFHHHHHGFGFHHHHHGHHHEEFGFHHGHHHHHHGHFGHHFHEBCC?GHGGGDGGG
@M02034:409:000000000-BFKT7:1:2102:20790:4398 1:N:0:29
AAAGTCGAGGTGCCTAAAGTGGCAACCCAGACTAATCAGACTGTTGGTGGTGTAGAGCTTCCTGTAGCCGCATGGCGTTCGTACTTAAATATGGAACTAACCATTCCAATTTTCGCTGTCTCTTATACACATCTCCGAGCCCACGAGACG
+
AAA11BA1>>A1AGGBA1AFFFFFFHHC00F0FGFHFHFGFGCGFDEFG?ABGGFBFBFF11AFB2DFFE/A>EG0E/>/BE0FEGD1EF2BFG11FG1FGHHHHH2FFDGBG2E>EFAFHFGGHGFFGH1BFBGD?/>/C<</BGG?EC
@M02034:409:000000000-BFKT7:1:2102:23468:4413 1:N:0:29
AAAGTCGAGGTGCCTAAAGTGGCAACCCAGACTCCGTCTAATGTTGGTGGTGTAGAGCTTCCTGTAGCCGCATGGCGTTCGTACTTAAATATGGAACTAACCATTCCAATTTTCGCTGTCTCTTATACACATCTCCGAGCCCACGAGACG
+
CCCCCFCBBCABGGGGGGGGGFGHHHGGGHHGGHHGHHHHHHHHHHHEFEEFHHHHHHHHHHHGGHGHHGGEEGHHGFGFFEGHHHGFFHHHGGFGFFFGHHHHFHFHHHHHHHGEFGGGHHHHHHHHEFFHFGFFD?DFGGHGGGGGGG
@M02034:409:000000000-BFKT7:1:2102:20788:4417 1:N:0:29
AAAGTCGAGGTGCCTAAAGTGGCAACCCAGACTGATCAGACTGTTGGGGGTGTAGAGCTTCCTGTAG
+
CCCCCFCCCCBCGGGGGGGGFGGHHHHGGHHGHCB5D533AFH35F22A0AAA3D555AB5BFG555
@M02034:409:000000000-BFKT7:1:2102:15935:4419 1:N:0:29
AAAGTCGAGGTGCCTAAAGTGGCAACCCAGACTCAGAATAAGGTTGGTGGTGTAGAGCTTCCTGTAGCCGCATGGCGTTCGTACTTAAATATGGAACTAACCATTCCAATTTTCGCTGTCTCTTATACACATCTCCGAGCCCACGAGACG
+
AABAAFCCDDAAGGGGGGGGGFGHHHHGGHHGHHHHHGHHFHHGFFEEAAAA1AG5BBAGGHHGFFDAABEEEEF?EBEFE??FGHHHGHFDBF33FGFHBFGHHHFDHHGHGFEEEF?BGHFFEFHHGHF22FFB?/<<>FHGGGFAD?
@M02034:409:000000000-BFKT7:1:2102:23252:4427 1:N:0:29
AAAGTCGAGGTGCCTAAAGTGGCAACCCAGACTAAGAATCAGGTTGGTGGTGTAGAGCTTCCTGTAGCCGCATGGCGTTCGTACTTAAATATGGAACTAACCTTTCCAATTTT
+
?AAAAF?AAD>AFGGGCADFGGGGHHFEECHGHBGH1FGGFF1ABEAEC/AAAB121GHGFHEFH2BFGGG?EEFFGFCEFAF>>@GHHFFHGG1@FFGH1E1B11F2FEFGB
@M02034:409:000000000-BFKT7:1:2102:24151:4433 1:N:0:29
AAAGTCGAGGTGCCTAAAGTGGCAACCCAGACTGTTCGTGATGTTGGTGGTGTAGAGCTTCCTGTAGCCGCATGGCGTTCGTACTTAAATATGGAACTAACCATTCCAATTTTCGCTGTCTCTTATACACATCTCCGAGCCCACGAGACG
+
AABBAFAADDBBGGGGGGGFFGGHHHGGGHHGGFDFFFFFGGHHHHH2BEEFFDGFGDHHHGHHHHHGHEECFEH1EEEFFFFGGHFGHHFHGHFFGHFH@GDBDGHFFHHHGGG<EGDGHGHHGHGGHBGHHG3FC/C?B/GGGCGD?E
@M02034:409:000000000-BFKT7:1:2102:22850:4436 1:N:0:29
AAAGTCGAGGTGCCTAAAGTGGCAACCCAGACTAGGAGGCAGGTTGGTGGTGTAGAGCTTCCTGTAGCCGCATGGTGTTCGTACTTAAATATGGAACTAACCATTCCAATTTTCGCTGTCTCTTATACACATCTCCGAGCCCACGA
+
ABBAADAADDABCGGFFGGGGFFGHGFE2FGGHGFHGHEGGEEGHHG1AE1FA3FGGEGHHGHHGBGDBEE>>EH5B?EFEECGGGHFHHGHHHDGHFFG3?3BEFFFDGGHHFE<EEE3F4BFBF3BF?G2?BB2B><?<FGGFC
@M02034:409:000000000-BFKT7:1:2102:16825:4450 1:N:0:29
AAAGTCGAGGTGCCTAAAGTGGCAACCCAGACTAGTACTAGGGTTGGTGGTGTAGAGCTTCCTGTAGCCGCATGGCGTTCGTACTTAAATATGGAACTAACCATTCCAATTTTCGCTGTCTCTTATACACATCTC
+
AA3?ADAA@D>ACGGGGGG6FBF4FFH?AEFGE3GDD5D5D32AB2AAA1ABF3A5DFDGHFHEDFFEGA0EEEFGGEECE>?114@3F44@E@3BFFHGHGFFFHHBGHFGHH?EG?EGD?FF4?FFGF?CGDD
@M02034:409:000000000-BFKT7:1:2102:22838:4451 1:N:0:29
AAAGTCGAGGTGCCTAAAGTGGCAACCCAGACTAGGAGGCAGGTTGGTGGTGTAGAGCTTCCTGTAGCCGCATGGCGTTCGTACTTAAATATGGAACTAACCATTCCAATTTTCGCTGTCTCTTATACACATCTCCGAGCCCACGAGACG
+
CCCCCFCADBABGGGGGGGGGGGHHHHGGHHGHHHHHHGGGGGHFHGEFFEFHFHHFHHHHHHHHHHGHGGGGGHFGGGGGGHHHHHHGGFHHHGHFGFFFFFHHFFFFHHHHHGFGGGHHHHHGHHHFHHGHHHFE@BFGGHGGGGGGG
@M02034:409:000000000-BFKT7:1:2102:24185:4453 1:N:0:29
AAAGTCGAGGTGCCTAAAGTGGCAACCCAGACTTCTGCTAA
+
BBBBAFBBBBBBGGGGFFGGGGGHGHHGGHHGH55F55555
@M02034:409:000000000-BFKT7:1:2102:20529:4455 1:N:0:29
AAAGTCGAGGTGCCTAAAGTGGCAACCCAGACTAAGAATCATGTTGGTGGTGTAGAGCTTCCTGTAGCCGCATGGCGTTCGTACTTAAATATGGAACTAACCATTCCAATTTTCGCTGTCTCTTATACACATCTCCGAGCCCACGAGACG
+
ABBCAFAABBABGGGGGCFBGGGHHGHGGHHGHHDHGHHHHHHHHHHGGGFFFFHGHHHHHHHGGFHHHEFEFFFFEEGFEFHHHHHHHHHHGHHFFGFFGGFGHHFHHHHHHFGEGGGHHHHHHHHHEHHHHGFHF@GCCGHGGDFGGG
@M02034:409:000000000-BFKT7:1:2102:19330:4464 1:N:0:29
AAAGTCGAGGTGCCTAAAGTGGCAACCCAGACTGGGGGGGGGGTTGGTGGTGTAG
+
AA?ABFABDBAAGGGGGGGGG4FFFHHEGEGGGFFFGGGG<??DDF<.9A.EA/9
@M02034:409:000000000-BFKT7:1:2102:12052:4465 1:N:0:29
AAAGTCGAGGTGCCTAAAGTGGCAACCCAGACTGGGGTTGAGGTTGGTGGTGTAGAGCTTCCTGTAGCCGCATGGCGTTCGTACTTAAATATGGAACTAACCATTCCAATTTTCGCTGTCTCTTATACACATCTCCGAGCCCACGAGACG
+
BBCCAFBABCAAGGGGGGGGGGGHHHHGGHHGHHHFGAFGHHHHHHGEFFFFHHHGHHHHHHHHHFHGHGGGGGHHGGGGFEHHHHHHHHHHHHHGGGHHHHGHHHHHHHHHHHGEGGGHHGHHHHGFFHFHHHGFE@DFCFHFGGGGGG
@M02034:409:000000000-BFKT7:1:2102:12034:4469 1:N:0:29
AAAGTCGAGGTGCCTAAAGTGGCAACCCAGACTGGGGTTGAGGTTGGTGGTGTAGAGCTTCCTGTAGCCGCATGGCGTTCGTACTTAAATATGGAACTAACCATTCCAATTTTCGCTGTCTCTTATACACATCTCCGAGCCCAC
+
AAAAAF1>A@A1AGGFGGGFGGGC10BAF0EFFGCAEEAEF10GGEEEFAAFGAGGHEHHHEHGHBEGFEE>EEH0EGGECE0CFGDEFGFHHB11BBFFBGFGBGHH2FGHHGGGFGGGHGGF>GHHGHHHGHGBECB@CGHG
@M02034:409:000000000-BFKT7:1:2102:21399:4472 1:N:0:29
AAAGTCGAGGTGCTAAAGTGGCAACCCAGACTGCTTCGCATGTTGGTGGTGTCGAGCTTCCTGTAGCCGCATGGCGTTCGTACTTAAATATGGAACTAACCATTCCAATTTTCGCTGTCTCTTATACACATCTCCGAGCCCACGAGACG
+
AAAAAFA>DDAAGGBGGCGGGGHG0GEECGCHHGHHGGGGGGHGHH/FEEFE1AAE/ECFBGHHBGFEE>@FGFFEEEFEEHHHGFFGHHHEDFF1B1BC>1BBF2FEFG2FGE/EFCGHFHFFH2FDF<BGFDDC<@/BCC//@C/><
@M02034:409:000000000-BFKT7:1:2102:11528:4479 1:N:0:29
AAAGTCGAGGTGCCTAAAGTGGCAACCCAGACTACGACGCGTGTTGGTGGTGTAGAGCTTCCTGTAGCCGCATGGCGTTCGTACTTAAATATGGAACTAACCATTCCAATTTTCGCTGTTACACATCTCCGAGCCCACGAGACGGACTCC
+
BBBBBFBBBBBBGGFGGGGFGGGFHHHGGHGGHHHGGGGGCEEFHHHEFGEFGEGDGHHHHHHHHHHFGEFGEGHEEGGFFEGHHHGFFHHHHH3FGHHHGGHGFHGHHGHHHGGGGGGHHGFHF<<FGHEDC@?FEFGCCCGGGDGGHC
@M02034:409:000000000-BFKT7:1:2102:20746:4485 1:N:0:29
AAAGTCGAGGTGGCCTAAAGTGGCAACCCAGACTGGGCGTCAGGTTGGTGGTGTAGAGCTTCCTGTAGCCGCATGGCGTTCGTACTTAAATATGGAACTAACCATTCCAATTTTCGCTGTCTCTTATACACATCTCCGAGCCCACGAGA
+
BBBBBFBBBBBBGGGGGGGGDGFDFGHHGGH2FGHHHHGEGAEGDGHGEFFEFGGHGHHFGHHHHGEGFFEE>EEHCEEEFEFHEGHGHHHHHGH3FGHFFCGFCGHHHHBGHH4E//EFHHHHHFFHGFGHFFHH2CFGGGGEGG/-C
@M02034:409:000000000-BFKT7:1:2102:11323:4489 1:N:0:29
AAAGTCGAGGTGCCTAAAGTGGCAACCCAGACTAAGAATAATGTTGGTGGTGTAGAGCTTCCTGTAGCCGCATGGCGTTCGTACTTAAATATGGAACTAACCATTCCAATTTTCGCTGTCTCTTATACACATCTCCGAGCCCACGAGACG
+
AA?>ADAA@D>ABABFGGGFGBFBB0FAFFC0BFB1B1FGHHDGHFA/F/ABFBFBGFFHHFHFGHHFFFEE>FHFE?FFEECGFHGFGFFGGB11FFGGCFGE>GF22FDHH>E/E<<FGHFGBFGGFCGBFGHBE/CCBFGFCCGG?E
@M02034:409:000000000-BFKT7:1:2102:11844:4517 1:N:0:29
AAAGTCGAGGTGCCTAAAGTGGCAACCCAGACTGGGCCTGCGGTTGGTGGTGTAGAGCTTCCTGTAGCCGCATGGCGTTCGTACTTAATTATGGAACTAACCATTCCAATTTTTCGCTGTCTCTTATACACATCTCCGAGCCCACGAGAC
+
CCCCCFCCCCBCGGGGGGGBFGGHHHGGGHHGHHHHHHGGHGGGGGGEFFAFFGHFHHHHHHHHHHHHHEGGGGHFEEEFGGHHHHHHGGHHHHGHHHHFHHHHHHGHHHHHHHFFEGGFGHHHHFHGDDGHHFHHHG?D<DGHGGGCD<
@M02034:409:000000000-BFKT7:1:2102:18852:4517 1:N:0:29
AAAGTCGAGGTGCCTAAAGTGGCAACCCAGACTGCGCTGCATGTTGGTGGTGTTGTGCTTCCTGTAGCCGCATGGTGTT
+
@BBBBFAA3AABCFGGFFGGGGGHHHHGGHHGHFF22EAEFGGHHHFE11AC11B2AB5E5FFEF5D531E0B1?3B1B
@M02034:409:000000000-BFKT7:1:2102:21593:4521 1:N:0:29
AAAGTCGAGGTGCCTAAAGTGGCAACCCAGACTAAGATGAAGGTTGGTGGTGTAGAGCTTCCTGTAGCCGCATGGCGTTCGTACTTAAATATGGAACTAACCATTCCAATTTTCGCTGTCTCTTATACACATCTCCGAGCCCACGAGAC
+
BB@ABFAA@DAAFGFFGGGGGGGFFGH?FHHGHHH335A5DGGHHHGEFEAFGEGFHGHHHFHHFGHAFFEEGGHFEEGEEEFEGHFBGHHHHHFHHHHHHHGFHGGGHHHHHFE<EGGHHFGHFHHFDGFHHHGFE?CFCCGACCCFG
@M02034:409:000000000-BFKT7:1:2102:18830:4522 1:N:0:29
AAAGTCGAGGTGCCTAAAGTGGCAACCCAGACTGCGCTGCATGTTGGTGGTGTAGAGCTTCCTGTAGCCGCATGGCGTTCGTACTTAAATATGGAACTAACCATTCCAATTTTCGCTGTCTCTTATACACATCTCCGAGCCCACGAGACG
+
BCCBCFCCBCCCGGGGGGGGGGGHHHGGGHHGHHGGGGGGHHGHHHEGGGGFBAGEGHHHGHHHHHHHHGGCEGHGGFGGGFHHHHHGHHHGHEFDGHGGGCFGHGHHHHHHHFGGGGGHGHHHHGEG3GHHHHFHEBDCGGHFGGGGGG
@M02034:409:000000000-BFKT7:1:2102:21575:4522 1:N:0:29
AAAGTCGAGGTGCCTAAAGTGGCAACCCAGACTAATAATCAGGTTGGTGGTGTAGAGCTTCCTGTAGCCGCATGGCGTTCGTACTTAAATATGGAACTAACCATTCCAATTTTCGCTGTCTCTTATACACATCTCCGAGCCCACGA
+
BBBBBF?A?DBBGGG5AGFG5GFHHDFFGHGGHBE5FAAGG3GHGEEGCEEFFGHFFHHGGGHHHGGGHGG@EGHHGGGFEEGHHGBFHHGGHFFFCGBCFEDH3FFGFGHHHGCGFFGFHFGFFHHHFGEHGGDFGCC/CFHE/<
@M02034:409:000000000-BFKT7:1:2102:14374:4523 1:N:0:29
AAAGTCGAGGTGCCTAAAGTGGCAACCCAGACTCATCAGAAGGTTGGTGGTGTAGAGCTTCCTGTAGCCGCATGGCGTTCGTACTTAAATATGGAACTAACCATTCCAATTTTCGCTGTCTCTTATACACATCTCCGAGCCCACGAGACG
+
A?AAAFBB@DAAGGFGGGG6FFGHFHHEGHH2EFHHHHHFGHFGFG?BFAEAGFHDAGFHHHHHDFGAGGEGGFHBEEGAFGHHGHH3GHHFHHFFGHFGFHFGBFGFGHFGHGF?EEEHGFFGGFD?FGDGHHG2?>CFGGHFGDFFDG
@M02034:409:000000000-BFKT7:1:2102:14389:4532 1:N:0:29
AAAGTCGAGGTGCCTAAAGTGGCAACCCAGACTCATCAGAAGGTTGGTGGTGTAGAGCTTCCTGTAGCCGCATGGCGTTCGTACTT
+
AAAAA3AA1A>A1F1AGGFAFBA01AFE00FCFGBG1GDFB10FG0AEF/ECA1F2AFBGFEBBF2GHHGC?EEEHGGEAEEB//B
@M02034:409:000000000-BFKT7:1:2102:10758:4535 1:N:0:29
AAAGTCGAGGTGCCTAAAGTGGCAACCCAGACTACGAATAATGTTGGTGGTGTAGAGCTTCCTGTAGCCGCATGGCGTTCGTACTTAAATATGGAACTAACCATTCCAATTTTCGCTGTCTCTTATACACATCTCCGAGCCCACGAGACG
+
ABBBAFBBBBBBGGGFGFGBFGGHHHHGGHHGHHHGGHHGHHHHHHHGFGFFFFGGHHHHHHHHGGHHHEGGGGGGFGGGGFHHHHHGHHHHHHHHHHFGFHHHHHGHHHHHHFEEFGGHHHHHHHGHFHHHHHGHE@CBCGHGGGGGDG
@M02034:409:000000000-BFKT7:1:2102:16858:4548 1:N:0:29
AAAGTCGAGGTGCCTAAAGTGGCAACCCAGACTAAGCAGAGTGTT
+
AAAA1B1>1A>AGGGGCGG3FGGB1BFCGCAAGFB10AF0/FGFF
@M02034:409:000000000-BFKT7:1:2102:10755:4553 1:N:0:29
AAAGTCGAGGTGCCTAAAGTGGCAACCCAGACTACGAATAATGTTGGGGGTGTAGAGCTTCCTGTAGCCGCATG
+
>1AA1BAADD111FDGCDFAAFCGFF0BFGHEBDGAE0/FFG2DGEG/AEECADEHAF1G1BBF@@2@FF?/EE
@M02034:409:000000000-BFKT7:1:2102:10471:4553 1:N:0:29
AAAGTCGAGGTGCCTAAAGTGGCAACCCAGACTCCGGGGCAGGTTGGTGGTGTAGAGCTTCCTGTAGCCGCATGGCGTTCGTACTTAAATATGGAACTAACCATTCCAATTTTCGCTGTCTCTTATACACATCTCCGAGCCCACGAGACG
+
BBBCAFCCCCBCGGGGGGGGGGGHHHHGGHHGHHHGGGGGGGGHHHGGFEGFGGHGHHHHHHHHGHHHHGGGGGHHGFGGGGHGHHHHHHHHHHHHGHGHGHFHGDFHHHHHHHGGGGGHHHHHHGGHHGEHHHHHE@FGGGHGG-<EDF
@M02034:409:000000000-BFKT7:1:2102:16877:4554 1:N:0:29
AAAGTCGAGGTGCCTAAAGTGGCAACCCAGACTAAGCAGAGTGTTGGTGGTGTAGAGCTTCCTGTAGCCGCATGGCGTTCGTACTTAAATATGGAACTAACCATTCCAATTTTCGCTGTCTCTTATACACATCTCCGAGCCCACGAGACG
+
AAAB>FAAD@>AGGGGGGF6B4EFFABEGHFAGGHFFGFGE5G5FGE2AEBFBDFGHHE3GFFG5DFGHG?@EEFFFEEFFEHHGFHF3DGHGGFF33@3BG3F3B?BGFFHHFEGGGDGHDHFFHFGFFBGBGBD?<@/BAA/</@DGD
@M02034:409:000000000-BFKT7:1:2102:10785:4567 1:N:0:29
AAAGTCGAGGTGCCTAAAGTGGCAACCCAGACTCAGGCTGGGGTTGGTGGTGTAGAGCTTCCTGTAGCCGCATGGCGTTCGTACTTAAATATGGAACTAACCATTCCAATTTTCGCTGTCTCTTATACACATCTCCGAGCCCACGAGACG
+
DCCDCFCBCCBCGGGGGGGGGGGHHHHGGHHGHHHHHHHHGGGGFGGEFGEFGHGGHHHHHHHHHHHHHFGGGGHGGGGGFFHHHHHGHHHHHHHHHHGFHHFHHHGGHHHHHHGGGGGHHHGHGHGHFHFHGHHGC@DCGGHGGCGCAG
@M02034:409:000000000-BFKT7:1:2102:12397:4573 1:N:0:29
AAAGTCGAGGTGCCTAAAGTGGCAACCCAGACTCAGATGAATGTTGGTGGTGTAGAGCTTCCTGTAGCCGCATGGCGTTCGTACTTAAATATGGAACTAACCATTCCAATTTTCGCTGTCTCTTATACACATCTCCGAGCCCACGAGACG
+
CCCCCFCBCCBBGGGGGGGGGGGHHHHGGHHEFHHH35GGFGHHHHHEAEFCA3FDDFGHDGBGHBGDDEEAFGF1>1EEE?GEEHH3FGHBGH33FGHGB13FF4F?DGHHHDEEFFEGFHGGFGHFHGHFHHHEGCDGGFHEC?DGGG
@M02034:409:000000000-BFKT7:1:2102:9227:4575 1:N:0:29
GCTCTTAAAGAGGAGAAAGGTCATGCCTTGTAGTAGGGCTTCTAACTTTACTCAGTTCGTTCTCGTCGACAATGGCGGAACTGGCGACGTGACTGTCGCCCCAAGCAACCTGTCTCTTATACACATCTACGAGCCCACGCGA
+
ABCCCFFFFFFFGGGGGGGGGGHHHEGFH4GGHHGGHEFHF2FGGFFGGEGHFAFGGFEGFCFHGAEEFE1EGHGBE@>E/3FCGE//>EEEEHFBDCEF?E/EAC2BGCGGGFHGGGFFHEDC22=D2FF/<A@?FF@.<<
@M02034:409:000000000-BFKT7:1:2102:10081:4581 1:N:0:29
AAAGTCGAGGTGCCTAAAGTGGCAACCCAGACTGGGGTTGGGGTTGGTGGTGTAGAGCTTCCTGTAGCCGCATGGCGTTCGTACTTAAATATGGAACTAACCATTCCAATTTTCGCTGTCTCTTATACACATCTCCGAGCCCACGAGACG
+
BBBBAF3ADD>AGFGGGGGFGDGFFHBEGHHGFFHHGGGGAEGEEEF1AE1BFGHBHFHGHFHH@GHGHFFFGGGFEAEEG12FGGF3GGFDGHEEGHFFHFDCHFFHHHEHHFGFGGGHGBDGDFFDFGFCF2@DD?FCGAE?A@CDFD
@M02034:409:000000000-BFKT7:1:2102:19126:4584 1:N:0:29
AAAGTCGAGGTGCCTAAAGTGGCAACCCAGACTGGGTGTGGGGTTGGTGGTGTAGAGCTTCCTGTAGCCGCATGGCGTTCGTACTTAAATATGGAACTAACCATTCCAATTTTCGCTGTCTCTTAACACATCTCCGAGCCCACGAGACGG
+
BBBAAF?BBBBAGGGGGGGGGGGHHHHGGGCFHGACAEE2A2EEEEEEE?ECGFGHHHHHHHHGHGHHHGGGGGHHGGGGGGHHHHBG3FEHHBFGFHFHHHHGHHFBGFGHHHFFGG/23BFG33<>GACFHFHGCCGGGHGGG@.E?A
@M02034:409:000000000-BFKT7:1:2102:12398:4593 1:N:0:29
AAAGTCGAGGTGCCTAAAGTGGCAACCCAGACTCAGATGAATGTTGGTGGTGTAGAGCTTCCTGTAGCCGCATGGCGTTCGTACTTAAATATGGAACTAACCATTCCAATTTTCGCTGTCTCTTATACACATCTCCGAGCCCACGAGACG
+
A?AAAFAAD11>GGFGFGGAGEEEGGCFGGGGFHHGHHFGGFHBGFEBFEAFGDFHHHGHHEHFHHHHHGE?EEHGEFGEGGE/FHHFHHFHGFFHHHGHHGGHFHGGHHHFHGGEGEEHGFFFF2DGGGFHHGGF/><@/FHGGGGGCC
@M02034:409:000000000-BFKT7:1:2102:10206:4594 1:N:0:29
AAAGTCGAGGTGCCTAAAGTGGCAAAGCAGACAAATCCGCATGTTGGTGGTGTAGAGCTTCCTGTAGCCGCATGGCGTTCG
+
A3AA3B3>3@>ACFFG4EFBFGFHH444B43A2B25BGFCE2BF5G2BFEEF13F5D5FGGFGH5D5GF?0>EFHFEFGFE
@M02034:409:000000000-BFKT7:1:2102:9916:4603 1:N:0:29
AAAGTCGAGGTGCCTAAAGTGGCAACCCAGACTCAGAATCAGGTTGGTGGTGTAGAGCTTCCTGTAGCCGCATGGCGTTCGTACTTAAATATGGAACTAACCATTCCAATTTTCGCTGTCTCTTATACACATCTCCGAGCCCACGAGACG
+
CCCCCFCCCCCCGGGGGGGGGGGHHHGGGHHGHHHHHHHHHHHHHHGEFGEFHHHHHHHHHHHHHHHHHGGGGGHFFGGFFGHHHHHHBGHHHHHHHHGHHFHGHHGHHHHHHHGGGGGHHHHHHHHHGHFHHHGGFBFCGGHGGGGFGG
@M02034:409:000000000-BFKT7:1:2102:10309:4605 1:N:0:29
AAAGTCGAGGTGCCTAAAGTGGCAACCCAGACTACTGGGAGTGTTGGTGGTGTAGAGCTTCCTGTAGACGCATGGCGTTCGTACTTAAATATG
+
A@AAAFBBBBBAGGGGFBGGGGGHHHGGGHHGHHGFHGHHG2BAECFA2EAFAFG5B5FGFG5FFDF5AA0EEEH1>BEFE1CGHHHFF44BB
@M02034:409:000000000-BFKT7:1:2102:24411:4605 1:N:0:29
AAAGTCGAGGTGCCTAAAGTGGCAACCCAGACTATGACGCATGTTGGTGGTGTAGAGCTTCCTGTAGCCGCATGGTGTTCGTACTTAAATATGGTACTAACCATTCCAATTTTCGCTGTCTCTTATACACATCTCCGAGCCC
+
AABAADAACDABGGGGGGGGGGGHHHHGGHHGHGHGB5A?2BEBDF2AA1B1EBF5DGGFBGHEG5B5AAE0EDA551?B1EB?E@43@BF4BE44@FFB313BB4E4EFFHH4>?EEEDHHFHE4FGEF322B?F?/<BCF
@M02034:409:000000000-BFKT7:1:2102:10201:4612 1:N:0:29
AAAGTCGAGGTGCCTAAAGTGGCAACCCAGACTAATCCGCATGTTGGTGGTGTAGAGCTTCCTGTAGCCGCATGGCGTTCGTACTTAAATATGGAACTAACCATTCCAATTTTCGCTGCTCTTATACACATCTCCGAGCCCACGAGACGG
+
BABBAFBBBBAAGGGGGFGFGGCGHHHGGHGCFFFEGBE2AEEGHHA2BBAAFDADFFGGHFGHGDGGDEGEEEH1EGG1EEFCFGHH3GFBGDGEBFHBGF3FDGGHBGHHG4E/AE?GDGG1?222F1B1FD?//BDGFHG?<@AA?D
@M02034:409:000000000-BFKT7:1:2102:12515:4617 1:N:0:29
AAAGTCGAGGTGCCTAAAGTGGCAACCCAGAC
+
A>A?A31>>>>AFFGGCFFFG1FGF0GAFCCA
@M02034:409:000000000-BFKT7:1:2102:8200:4619 1:N:0:29
AAAGTCGAGGTGCCTAAAGTGGCAACCCAGACTGTGTGTGGGGTTGGTGGTGTAGAGCTTCCTGTAGCCGCATGGCGTTCGTACTTAAATATGGAACTAACCATTCCAATTTTCGCTGTCTCTTATACACATCTCCGAGCCCACGAGACG
+
ABAAAFBADBABCGFFCGGFGGGHHGFEFHGAFFHFFCFF?GGAAE0EEFDFGFHFBGBGFCHHHEHFHGGGGGFBFAEFE1BEGHGDGGFBGHEFFFGH3GDGFGHHHHHGHGGEFC/FFFFBGHBGDCF2@FBGC/<>AFGF?CCDAA
@M02034:409:000000000-BFKT7:1:2102:14972:4622 1:N:0:29
AAAGTCGAGGTGCCTAAAGTGGCAACCCAGACTCCGCCTGAGGTTGGTGGTGTAGAGCTTCCTGTAGCCGCATGGCGTTCGTACTTAAATATGGAACTAACCATTCCAATTTTCGCTGTCTCTTATACACATCTCCG
+
BBBBBFCBBCABGGGGGGGGGGGHHHHGGHHACEHGEDGHBGGFFHFAAAFFF3F5BBFHEGHHB5EBEEG0EFG1>B>FEECFEHHHBGHFFF33BFGH303BDFHBDGGHF4<EED/BDGFDBGBFGGF?FDH2?
@M02034:409:000000000-BFKT7:1:2102:24415:4623 1:N:0:29
AAAGTCGAGGTGCCTAAAGTGGCAACCCAGACTATGACGCATGTTGGTGGTGTAGAGCTTCCTGTAGCCGCATGGCGTTCGTACTTAAATATGGAACTA
+
BBBCAFCABBBBFGGGGGGFGGGGFHHFEHHGHHHHGFEGEAEH5GF2AAEFG3AFGHD3F3FG55D53A00?BC1>B/1?EBCGEG3GGD@F333B3F
@M02034:409:000000000-BFKT7:1:2102:22422:4624 1:N:0:29
AAGTCGAGGTGCCTAAAGTGGCAACCCAGACTTCGTGTCAGGTTGGTGGTGTAGAGCTTCCTGTAGCCGCATGGCGTTCGTACTTAAATATGGAACTAACCATTCCAATTTTCGCTGTCTCTTATACACATCTCCGAGCCCACGAGACGG
+
BCBCCBA3AAAFGGGGGGGGGGFFHHGGGHGHHHGGFHHGHHHHHGEFEBFBBGFG5GHGHHHHGGFHEEEEGGFGFGGEEGEHHHHGBGHHGHGEGHGHHEFGHHHGHHHHHGFGFEHHGHHHHFGHCGGHHHHG@BCBFHGGCCA?/C
@M02034:409:000000000-BFKT7:1:2102:15275:4626 1:N:0:29
AAAGTCGAGGTGCCTAAAGTGGCAACCCAGACTAAGAATAATGTTGGTGGTGTAGAGCTTCCTGTAGCCGCATGGTGTTCGTACTTAAATATGGAACTAACCATTCCAATTTTCGCTGTCTATTATACACATCTCCGAG
+
A>>AAFAABDAABFG5CFD65BEGHHGDDHCAFFHHFHFCEGHFGAF2BE2AB3DBE53GFAFABAF5BBAAEEF5@1>5EBF1FFHGHFBDBFBDCGBE3B@3@B44BGBHB?>>>>/??4BFFFB44BBF3FGFA/B
@M02034:409:000000000-BFKT7:1:2102:8194:4642 1:N:0:29
AAAGTCGAGGTGCCTAAAGTGGCAACCCAGACTGTGTGTGGGGTTGGTGGTGTAGAGCTTCCTGTAGCCGCATGGCGTTCGTACTTAAATATGGAACTAACCATTCCAATTTTCGCTGTCTCTTATACACATCTCCGAGCCCACGAGACG
+
BBBBAFB>DBABGGGGG4BFGFGHHHHGGHHGHHHHGHHHGGEEGGGEFEEFHFHHFHHHHHHHHHHHHGGGGGGFEEEFEEGHHHHFHHGEGG3FGFHB3EDCBFFFHHHHHEF?DDDHFFHHGHHFHHHEGFFGB@?@@FCFFCCAEF
@M02034:409:000000000-BFKT7:1:2102:7771:4656 1:N:0:29
AAAGTCGAGGTGCCTAAAGTGGCAACCCAGACTCATTCTAGTGTTGGTGGTGTAGAGCTTCCTGTAGCCGCATGGCGTTCGTACTTAAATATGGAACTAACCATTCCAATTTTCGCTGTCTCTTATACACATCTCCGAGCCCACGAGACG
+
BBBBBFBADBABGGGGGGGGGGGHHHHGGHHGHHHHGHHHHFGHHHEGGGGFGBFDFHHHHHHHGGHGHEGEGGF?EEGGFEFGGHHFFGHHHH3BGHHF3?@BGGGGFHHHHFG>EGAFGFFHFGFFEFFCHGHDDCGGGGEFG/AD?E
@M02034:409:000000000-BFKT7:1:2102:21776:4657 1:N:0:29
AAAGTCGAGGTGCCTAAAGTGGCAACCCAGACTCCTCCGCGTGTTGA
+
AABBBFAABCBBGGGGGFGGGGGHHHHGGH2F333B23B22A2B1F5
@M02034:409:000000000-BFKT7:1:2102:8419:4659 1:N:0:29
AAAGTCGAGGTGCCTAAAGTGGCAACCCAGAAT
+
A11>AB>A11>>FGGGFGGBGBFFHHHGGHA0D
@M02034:409:000000000-BFKT7:1:2102:8400:4660 1:N:0:29
AAAGTCGAGGTGCCTAAAGTGGCAACCCAGACTGGGAATCAGGTTGGTGGTGTAGAGCTTCCTGTAGCCGCATGGCGTTCGTACTTAAATATGGAACTAACCATTCCAATTTTCGCTGTCTCTTATACACATCTCCGAGCCCACGAGACG
+
A1AAAFAADD>AFFFGGGGBGFFFGFHGC0C0AFHC0BF1GFFHHHCEF/EFG1D2F1BFGFGGGHF2ABE/EEFBE?EFE?0FEHF@GFFGGB1@GEFHFADF>DG2EGFGF2>/EEEEFGGEBBGFGBGBGFG1?<BC/FFFC@CGGG
@M02034:409:000000000-BFKT7:1:2102:13827:4666 1:N:0:29
AAAGTCGAGGTGCCTAAAGTGGCAACCCAGACTCATAAGGAGGTTGGGGGTGCAGAGCTTCCTGTAGCCGCATGGCG
+
BBBBBFBBDBAAGGGGGGGFGGGHHHHGGHHGHGFGHGHBAGGG2FA2AAEA13D5?B3FBFFG5@@5BEE/EEF1E
@M02034:409:000000000-BFKT7:1:2102:14231:4677 1:N:0:29
AAAGTCGAGGTGCCTAAAGTGGCAACCCAGACTCATCAGAAGGTTGGTGGTGTAGAGCTTCCTGTAGCCGCATGGCGTTCGTACTTAAATATGGAACTAACCATTCCAATTTTCGCTGTCTCTTATACACATCTCCGAGCCCACGAGACG
+
BBBAAFBBBB>AGGGGGGGGGGGHCGHGGHGGHGHHGHHHHGHHFHEFAEEFGGHBFHHHHGHG55FFFBEEEFGFEGGEEFHHFHFHHHGHHHFFHHGHGFFF3FFFDGHHHFEFDEFHHHHHHFHDBGHFHGH2?<<BCFFFGGGFGD
@M02034:409:000000000-BFKT7:1:2102:8633:4688 1:N:0:29
AAAGTCGAGGTGCCTAAAGTGGCAACCCAGACTACTAGTACTGTTGGTGGTGTAGAGCTTCCTGTAGCCGCATGGCGTTCGTACTTAAATATGGAACTAACCATTCCAATTTTCGCTGTCTCTTATACACATCTCCGAGCCCA
+
AAAAAFBBBBA4AFGGFGFGGGGGFFFFFAFFHGHHFHHGHHHHFGHAFEGFGFHFHHFHFHFHGFBGFGGEGCC1EECE?FH1FFG3FDFGFHB3FHHGFF3GHGFD4BFHHGCCG/EFH4FGEGDGGB2GFHGF//C?C/?
@M02034:409:000000000-BFKT7:1:2102:9214:4690 1:N:0:29
AAAGTCGAGGGGCCTAAAGTGGCAACCCAGACTCGG
+
CCCCCFCCCCDBGGGGGGGGGGGHHHHGDGHGH32A
@M02034:409:000000000-BFKT7:1:2102:14765:4690 1:N:0:29
AAAGTCGAGGTGCCTAAAGTGGCAACCCAGACTAAGGATAAGGTTGGTGGTGTAGAGCTTCCTGTAGCCGCATGGCGTTCGTACTTAAATATGGAACTAACCATTCCAATTTTCGCTGTCTCTTATACACATCTCCGAGCCCACGAGACG
+
BBBBAFAABBAAGGGGGGGAFGGGHHHGGHHGH3GG3FGHHHGHHHGEFFEFFEGFGHHHHHHHDGGFFEGFGGHFEEGFEFHHHHHGHHHHGHFFFHHHHHHHFHGHHHHHHHGEGGGHHHHHHHFHHHGHHHHHEBDDCEHGGGGGGG
@M02034:409:000000000-BFKT7:1:2102:13391:4692 1:N:0:29
AAAGTCGAGGTGCCTAAAGTGGCAACCCAGACTACTCCTCAGGTTGGTGGTGTAGAGCTTCCTGTAGCCGCATGGCGTTCGTACTTAAATATGGAACTGACCATTCCAATTTTCGCTGTCTCTTATACACATCTCCGAGCCCACGAGACG
+
BBBBBFABBBBBGGGGFGGGGGGHHHHGGHHGHHHHHHHHHHGGHHGDFDAFGGGGFHHHHHHHHGHGHEFEEGHGGEGFFAGHHHGEHHHHHHH3GG@GFFGHHHGGGHHHHHGGGGGHHFGHGHHHHHHFGGH2C@DGBFCFCGGGGG
@M02034:409:000000000-BFKT7:1:2102:14245:4693 1:N:0:29
AAAGTCGAGGTGCCTAAAGTGGCAACCCAGACTCATGAGAAGGTTGGTGGTGTAGAGCTTCCTGGAGCCGCATGGCGTTCGTACTTAAATATGGAACTAACCATTCCAATTTTCGCTGCCTCTTATACACATCTCCGAGCCCACGAGACG
+
CCCCBFBCCCABGGGGGGGFGGGGHHHGGHHFHBGH5DC55BGGHHG2A1EE13G5DFFGFHFD3BBCFEE0EEF1E?>FFB2??GHDHEHFFE33FGGH303B??G4?GFGH4/EDE/B3FGD3DFDHFFCGHHDC//D@FAACC@/ED
@M02034:409:000000000-BFKT7:1:2102:22935:4709 1:N:0:29
AAAGTCGAGGTGCCTAAAGTGGCAACCCAGACTAATAGTACTGTTGGTGGTGTAGAGCTTCCTGTAGCCGCATGGCGTTCGTACTTAAATATGGAACTAACCATTCCAATTTTCGCTGTCTCTTATACACACTCCGAGCCCACGAGAC
+
BBBBBFAAADAAGGGGGGGGDGFFHHFEFHHGHHHHHF5EGHBHH3B2F2EFFGHB5BFGGFFG5DFGHGGAEEGFEFEEFECGEFFDGFFGFFB3FFEGFF3EHBB4GFHHHFGGGFEGGBGHBGHFF3FFFFFGDGGGFHGG?/AD
@M02034:409:000000000-BFKT7:1:2102:16686:4714 1:N:0:29
AAAGTCGAGGTGCCTAAAGTGGCAACCCAGACTAAGACGACTGTTGGTGGTGTAGAGCTTCCTGTAGCCGCATGGCGTTCGTACTTAAATATGGAACTAACCATTCCAATTTTCGCTGTCTCTTATACACATCTCCGAGCCCACGAGACG
+
CCCBBFBBDBAAGGGGGGGBGFGFHHHEGHHGHFHHHHEEEFGGHGHFFEEFAEGEHHHHHHHFFDFDGEFGGGGFGFEEEEFHHHGHHHGGGHEBGHHHHHFHHHHGHHHHHHGGGGFDHHHHHHHHHHGHHHHHEBDGGGHGGGFGDD
@M02034:409:000000000-BFKT7:1:2102:20459:4722 1:N:0:29
AAAGTCGAGGTGCCTAAAGTGGCAACCCAGACTAATAAGAATGTTGGTGGTGTAGAGCTTCCTGTAGCCGCATGGCGTTCGTACTTAAATATGGAACTAACCATTCCAATTTTCGCTGTCTCTTATACACATCTCCGAGCCCACGAGACG
+
BBBBBFBBBBAAGGGGGGGBFGGGHGGFGHHGHFHHHHHFHHHHHFEEFEAFGDGGHFEGHEHHGHHHHGEEFGHHGFGFFEFHHHFFHHBGHGFHGHHHHHHHHHHGHHHHHFGEGGGHHGHHGHHFHHHHFHGBC<CCGGHGGCCADE
@M02034:409:000000000-BFKT7:1:2102:16287:4724 1:N:0:29
AAAGTCGAGGTGCCTAAAGTGGCAACCCAGACTGGGGTGGGGGTTGGTGGTGTAGAGCTTCCTGTAGCCGCATGGCGTTCGTACTTAAATATGGAACTAACCATTCCAATTTTCGCTGTCTCTTATACACATCTCCGAGCCCACGAGACG
+
BBBBBFABBBABGGGGGGGFFFGGFHHGGHHGHHHEGAAE?EFEEGG>BEEFFFFBGHHHHFHFGHHHHGGGGGHFEGGFFEFGHHGFHHFFHHFHHHHHHHFHHHHGHHHHHHGGGDEGHHHHGHHHHGHHHHHFE@FGCGGG@CCGGD
@M02034:409:000000000-BFKT7:1:2102:19893:4735 1:N:0:29
AAAGTCGAGGTGCCTAAAGTGGCAACCCAGACTAATAAGAATGTTGGTGGTGTAGAGCTTCCTGTAGCCGCATGGCGTTCGTACTTAAATATGGAACTAACCATTCCAATTTTCGCTGTCTCTTATACACATCTCCGAGCCCACGAGACG
+
ABBAAD3ADDAAGGGGGGGFGGGHHHHGGGHGHG3FFFBHHHHHHHFEFGAFHGHHFHHHBHHH5GHHHGGGGGGGGGGGGGHHHHHHGGFFHEDDGHHHHFGGHHHHGHHHHHGGGGGGHHHGHHHHGHEGGFFBFBFGGEEG//>ACA
@M02034:409:000000000-BFKT7:1:2102:10252:4743 1:N:0:29
AAAGTCGAGGTGCCTAAAGTGGCAACCCAGACTAAGAAGGATGTTGGTGGTGTAGAGCTTCCTGTAGCCGCATG
+
CCDDCFCCCCCBGGGGGGGGGGGHHHHGGHHFGGHG353G2FHHGHF2A2BA13F5A5AA5BFAF5B53BE0EE
@M02034:409:000000000-BFKT7:1:2102:19900:4753 1:N:0:29
AAAGTCGAGGTGCCTAAAGTGGCAACCCAGACTAATAAGAATGTTGGTGGTGTAGAGCTTCCTGTAGCCGCATGGCGTTCGTACTTAAATATGGAACTAACCATTCCAATTTTCGCTGTCTCTTATACACATCTCCGAGCCCACGAGACG
+
AABCAFCBCCCCGGGGGGGFGGGHFHHEGHHGHHHHHHHHHHHHHHHGGGGFGHHHHHHHHHHHGHHGHFFGGGHGEFGGFEGFHHGHHHHGHHHGGHHGHHDHHHHHGHHHHHGGGGGGHHHHGHFFGHFHEGGHGCGGGGHGGDGGGG
@M02034:409:000000000-BFKT7:1:2102:18878:4761 1:N:0:29
AAAGTCGAGGTGCCTAAAGTGGCAACCCAGACTACTTCGCAGGTTGGTGGTGTAGAGCTTCCTGTAGCCGCATGGCGTTCGTACTTAAATATGGAACTAACCATTCCAATTTTCGCTGTCTCTTATACACATCTCCGAGCCCACGAGACG
+
AAAAAFABBBAAFGGGGGGBFFFGGHHGGGHGFGHHHHGGGGGGGHGEEA1BBFFBGFFHHHHFGHHDHGGGGGHCEAFGGEHEGHHGHHEGGGF3GHHH30GGBFGDHHHHHGGGGGGGEBGHFHFH32?G2BB@C<BCFGGGGGGDDG
@M02034:409:000000000-BFKT7:1:2102:23639:4771 1:N:0:29
AAAGTCGAGGTGCCTAAAGTGGCAACCCAGACTTCGGCTGTGGTTGGTGGTGTAGAGCTTCCTGTAGCCGCATGGCGTTCGTACTTAAATATGGAACTAACCATTCCAATTTTCGCTGTCTCTTATACACATCTCCGAGCCCACGAGACG
+
CCCCCFBBBBCCGGGGGGGGGGGHHHHGGAGFHGHG2EFGECGGGGGAAFEFGEHGFHGHHHHHGGGFHFGEGGFCF>EEEEFHHHF@3BG4FG3?FFFHEF?F3FHHHHHHHHGGCEDHFHHBFHHHFHHEHGGDE/B?DFGGFG/?ED
@M02034:409:000000000-BFKT7:1:2102:18886:4777 1:N:0:29
AAAGTCGAGGTGCCTAAAGTGGCAACCCAGACTACTTCGCAGGTTGGTGGTGTAGAGCTTCCTGTAGCCGCATGGCGTTCGTACTTAAATATGGAACTAACCATTCCAATTTTCGCTGTCTCTTATACACATCTCCGAGCCCACGAGACG
+
AACBBFBCCCBBGGGGGGGGGGGHHHHGGHHGHHHHHHGGGGGHHHGEFEGFFGHFEGHHFHHHGFHEGFGEGGHAEEEGFFFFHHHHEGHDGGBFGHHHFGBGEFHGHHHHHDEEFGGHHGHHGHHHGFGGFHHFE?CGGGHGGGGGGG
@M02034:409:000000000-BFKT7:1:2102:8894:4778 1:N:0:29
AAAGTCGAGGTGCCTAAAGTGGCAACCCAGACTAGTGCGCGTGTTGGTGGTGTAGAGCTTCCTGTAGCCGCATGGCGTTCGTACTTAAATATGGAACTAACCATTCCAATTTTCGCTGTCTCTTATACACATCTCCGAGCCCACGAGACG
+
BAAABF?3ADAA4GFGF4GBFDFFHDFEGHHGHD3B5D2A2EEDGHHGGGAFFGGAGFHHHHHHFGFFGEG0?EGGGGGGGGFHGHHFHFEGHFFFGFFFEGDFGFFGGGHHHGEEGGD12GFFDG?DFGHBHHFHA/BCCAGFG/@DDC
@M02034:409:000000000-BFKT7:1:2102:23329:4793 1:N:0:29
AAAGTCGAGGTGCCTAAAGTGGCAACCCAGACTCAGCAGAATGTTGGTGGTGTAGAGCTTCCTGTAGCCGCATGGCGTTCGTACTTAAATATGGAACTAACCATTCCAATTTTCGCTGTTCTTATACACATCTCCGAGCCCA
+
BBBBBFBADD>AFGGGGGGGGFGGFHHGFHGDFFHHGHFBGDGHGF2BBBABFBGBDEGHH3GFBEGBGGEE?EGHEEE?EBBFGH@3GGGHH33ECGFFGFGEFHH4?FGHHBE>EE?GGHHGB4?422B2F3GD/>/>FG
@M02034:409:000000000-BFKT7:1:2102:21471:4794 1:N:0:29
AAAGTCGAGGTGCCTAAAGTGGCAACCCAGACTGATAAGACGGTTGGTGGTGTAGAGCTTCCTGTAGCCGCATGGCGTTCGTACTTAAATATGGAACTAACCATTCCAATTTTCGCTGTCTCTTATACACATCTCCGAGCCCACGAGACG
+
CCCCCFBADDAAGGGGGGGGGGGHHHHGGHHGHHHHHHHHHGGGGGGEFEEFGHHHHHHHHHHFFFGGHEFFGFHFEEGFEEGHHHGFFHHHHHFFFGFHHFFHHGHHHHHHHHEAFGGGHHHHFHFHFHFHHHHGC<DBGGHGGDGGGG
@M02034:409:000000000-BFKT7:1:2102:23311:4794 1:N:0:29
AAAGTCGAGGTGCCTAAAGTGGCAACCCAGACTCAGCAGAATGTTGGTGGTGTAGAGCTTCCTGTAGCCGCATGGCGTTCGTACTTAAATATGGAACTAACCATTCCAATTTTCGCTGTTCTTATACACATCTCCGAGCCCACGAGACG
+
BBBBBF@ADBAAGGGGGGGBGFGFGHHGGCDF3EFCFFHFHHHHHHFABEABF3FBGHHHHEGHHHGGHGG?EFHFFEEFFECHEHGBFHBGGFFFFHHHGFHHFGHFGHHHHFGEEEEFHHGFHBGHEDHHGHHGCBGGGGFGGGGD?
@M02034:409:000000000-BFKT7:1:2102:9885:4825 1:N:0:29
AAAGTCGAGGTGCCTAAAGTGGCAACCCAGACTCCTAAGCAGGTTGGTGGTGTAGAGCTTCCTGTAGCCGCATGGCGTTCGTACTTAAATATGGAACTAACCATTCCAATTTTCGCTGTCTCTTATACACATCTCCGAGCCCACGAGCCG
+
BBBBBFBBDBAAFFDGFFGFGCFFFAGGGCDGHGCFGHHHHHGHHFGEF?EFHHHGEFHHHBGFAFGFGEC0>EFCEEEAEECHFHBFBGDFGGDFHHHHHEGHHHGHHGHHHFE?EGG34FFH4FFGBBFGHHFHG/@/<CGC@<//<<
@M02034:409:000000000-BFKT7:1:2102:11025:4829 1:N:0:29
AAAGTCGAGGTGCCTAAAGTGGCAACCCAGACTACTCCGAGTGTTGGTGGTGTAGAGCTTCCTGTAGCCGCATGGCGTTCGTACTTAAATATGGAACTAACCATTCCAATTTTCGCTGTCTCTTATACACATCTCCGAGCCCACGAGACG
+
CCBCBFCBCCABGFGGGGGGGGGHHHHGGHHGHHHHHFGGEFHHHHHEFEEFFDFFDGHHHFHHHHHFHGG0EEHHGGGEEFHHHHHHFGHHGHFHHHGGGHHHGHHFFHHHHHGFEEEHHHHHHHHHFGHHHGHFF/CFGGHGGGCDDD
@M02034:409:000000000-BFKT7:1:2102:16705:4830 1:N:0:29
AAAGTCGAGGTGCCTAAAGTGGCAACCCAGACTCAGGGTTCGGTTGGTGGTGTAGAGCTTCCTGTAGCCGCATGGCGTTCGTACTTAAATATGGAACTAACCATTCCAATTTTCGCTGTCTCTTATACACATCTCCGAGCCCACGAGACG
+
BBBBBBAABBABGGGGBGGGFFFGHHHGGHHGHHHFHHFGHAEFGGGEFEBFFFHGHGHHGHHEBGFFGEEEGGHGEEGGEEGHGHHGHHHHGHFFHHHHHFGHHHHFHHHHHHFEEGGHHHHHHHHFGHFHFGFBC/C@FGHGGDDGGG
@M02034:409:000000000-BFKT7:1:2102:13675:4833 1:N:0:29
AAAGTCGAGGTGCCTAAAGTGGCAACCCAGACTAATAAGGATGTTGGTGGTGTAGAGCTTCCTGTAGCCGCATGGCGTTCGTACTTAAATATGGAACTAACCATTCCAATTTTCGCTGTCTCTTATACACATCTCCGAGCCCACGAGACG
+
ABBBAFBBBCBAGGGGGGGGGFGHFGGEFHHFHHHHHHHHHHHHHHGEFEEFFFGFHHHHHHHFGFHDFFEGGGHGE?EFFEGHHHHGHGGHHGFFGHHHGHDGHHHFHHHHHHGFGGEHHHHHFHHHGHGFHHHHC@DFDEGGG/ADDE
@M02034:409:000000000-BFKT7:1:2102:13619:4836 1:N:0:29
AAAGTCGAGGTGCCTAAAGTGGCAACCCAGACTTCTGAGCAGGTTGGTGGTGTAGAGCTTCCTGTAGCCGCATGGCGTTCGTACTTAAATATGGAACTAACCATTCCAATTTTCGCTGTCTCTTATACACATCTCCGAGCCCACGAGACG
+
3>>>AF3AAD>AGGCGGGG6BA2ABGHGDHEGHFBGHHFBDGHFGF?2AEBBA3EFFBGHHBGD5A5AEEECEEHFEAEF???1F4GHFB4BBF3BFCDFFEFGFFD4FGGHHHEGEEEBFFGFFG22B?DFHEBGE?C?/FG//DCDDD
@M02034:409:000000000-BFKT7:1:2102:9444:4850 1:N:0:29
AAAGTCGAGGTGCCTAAAGTGGCAACCCAGACTTCGACGAATGTTGGTGGTGTAGAGCTTCCTGTAGCCGCATGGCGTTCGTACTTAAATATGGAACTAACCATTCCAATTTTCGCTGTCTCTTATACACATCTCCGAGCCCACGAGACG
+
BBBBAFBABBBBGGGGGGGGGGGHHHGGGHHGHGDFGGGGGHHHHEEFFEEFHHHFGHHGHHHHHHHFHEE@EFHGGGGAFGFGEHEFHGHHHHHFGFGGGGFHFHHHBGHHHGE?FGGGHGHHFFFGDCGHHGGFG???DGHGG<CAAE
@M02034:409:000000000-BFKT7:1:2102:7167:4853 1:N:0:29
AAAGTCGAGGTGCCTAAAGTGGCAACCCAGACTACGAGTCCTGTTGGTGGTGTAGAGCTTCCTGTAGCCGCATGGCGTTCGTACTTAAATATGGAACTAACCATTCCAATTTTCGCTGTCTCTTATACACATCTCCGAGCCCACGAGACG
+
BBBBBBAABDBBGGGGGGGGGGGHHCFGGHHGHHHGGGGHDGHGHHHEGFEFHGHFGFHHHHHHGHHFHEGGGFH1EFGEFGGHGHFFGGFGHEDGFHGE3FHFFGGH4BFHHEE/EDEFHHGHHG?FFGFHFFBFE/B@CFHADC@A?E
@M02034:409:000000000-BFKT7:1:2102:10099:4858 1:N:0:29
AAAGTCGAGGTGCCTAAAGTGGCAACCCAGACTACGAATCAGGTTGGTGGTGTAGAGCTTCCTGTAGCCGCATGGCGTTCGTACTTAAATATGGAACTAACCATTCCAATTTTCGCTGTCTCTATACACATCTCCGAGCCCACGAGACGG
+
CCCCCFBCCCCCGGGGGGGGGGGHHHHGGGHGHFFEFHHGHHHHHECEEDGE13D5ABGGGHHHGFFEDEF?EGH1EEEGFE2GEGGHHHHGGE33FGHB3??FDGDDHFGFHEF?EEGHHDFDG33GBFFHGHEFCCCFCGFGCDADDE
@M02034:409:000000000-BFKT7:1:2102:15490:4883 1:N:0:29
AAAGTCGAGGTGCCTAAAGTGGCAACCCAGACTAATAATCAGGTTGGTGGTGTAGAGCTTCCTGTAGCCGCATGGCGTTCGTACTTAAATATGGAACTAACCATTCCAATTTTCGCTGTCTCTTATACACATCTCCGAGCCCACGAGACG
+
B@AABFABBBAABGGEFGG6FBEGFHHGGCGDHHF5GHGBGFFHHFGEFDEFGAFFGFHHHFGF5FGBFEE@1FH1E>ECEEGEFGFDFFF4F@B33FBF3FD3FGGGGHHHG4EEEGEGHHGBBFGFEBG1CGF1?/>C?/FEC@@C/?
@M02034:409:000000000-BFKT7:1:2102:16808:4887 1:N:0:29
AAAGTCGAGGTGCCTAAAGTGGCAACCCAGACTTAGCAGACGGTTGGG
+
ABBBAFBBCCABGGGGGGGFGGGHHHHGGHHGHF553DF32EEEAF0A
@M02034:409:000000000-BFKT7:1:2102:19874:4890 1:N:0:29
AAAGTCGAGGTGCCTAAAGTGGCAACCCAGACTGCGTTGTCGGTTGGTGGTGTAGAGCTTCCTGTAGCCGCATGGCGTTCGTACTTAAATATGGAACTAACCATTCCAATTTTCGCTGTCTCTTATACACATCTCCGAGCCCACGAGACG
+
BBBBBFBBBBBAGFGGGGGAGGGGGHHGGHHGHHHGGEFF5EEFGEGGEGGFGBG5GFHHHGHHGHF5GEE>EEH1EEEFE?2?CGGDEHFGHHBEGHHHEFFHFFHEFHFHG4EFGGCGFHFHFHHDGGFFHHHEA>BGGFHEGCGGGG
@M02034:409:000000000-BFKT7:1:2102:24861:4895 1:N:0:29
AAAGTCGAGGTGCCTAAAGTGGCAACCCAGACTCATACTTCGGTAGGT
+
AAAAAFABD@ABGGGG4EBFGGGHHHHFGHAFH3AAD5D55ABF2B25
@M02034:409:000000000-BFKT7:1:2102:24147:4908 1:N:0:29
AAAGTCGAGGTGCCTAAAGTGGCAACCCAGACTAAGAAGAATGTTGGTGGTGTAGAGCTTCCTGTAGCCGCATGGCGTTCGTACTTAAATATGGAACTAACCATTCCAATTTTCGCTGTCTCTTATACACATCTCCGAGCCCACGAGACG
+
BBBBBFABBBABGGFGGFGFGGGGHHHGGHHGGHHHHHHHHHHHHGFGFGEGHGHDGHHHGFHHHGGHGFGFGFHFEEGFE>GHHHGHHHHHFHFFHHHEGHHHHHFFHHHHHFEEFGEHHHHHGHGHEHHHHHHH?<BCCEHGGDFGGG
@M02034:409:000000000-BFKT7:1:2102:24851:4910 1:N:0:29
AAAGTCGAGGTGCCTAAAGTGGCAACCCAGACTCATAATTCGGTTGGTGGTGTAGAGCTTCCTGTAGCCGCATGGCGTTCGTACTTAAATATGGAACTAACCATTCCAATTTTCGCTGTCTCTTATACACATCTCCGAGCCCACGAGACG
+
ABCBAFBCCCBCGGGFGGGGGGGGHHHGGHHGHHHHHHHHHGHGGGGEFGEFGGHGGEHHGHHHHHHEGEC?EFH1EEFGGFFHFHGGHHHHHHBGGGGGGFHHHDGFHHHHHHGFFGFHHHHHHHHHFGHHHGFFC<BC@FHGFDGEGG
@M02034:409:000000000-BFKT7:1:2102:13911:4911 1:N:0:29
AAAGTCGAGGTGCCTAAAGTGGCAACCCAGACTTGGGTGGTTGTTGGTGGTGTAGAGCTTCCTGTAGCCGCATGGCGTTCGTACTTAAATATGGAACTAACCATTCCAATTTTCGCTGTCTCTTATACACATCTCCGAGCCCACGAGACG
+
CBCCBFAADBAAGGGGGGGFGGGHGHGGGHHFHHHHHBEEAFFEHHHEFEFFFFGGGHHHHHHHGFFDFEEEGGGFEEEEEEGHHHHGHGGEGGGFGGHHGHFHHHHFHHHHHBEEFGDHHHHHGHHHGHFHGHHFB<CCFEHGGGGEGG
@M02034:409:000000000-BFKT7:1:2102:8954:4917 1:N:0:29
AAAGTCGAGGTGCCTAAAGTGGCAACCCAGACTAAGAATACTGTTG
+
ABBBAFAABBBBGGGGGGGGGGGHHHHGGHHGHHBHF53A3FGF5F
@M02034:409:000000000-BFKT7:1:2102:24835:4922 1:N:0:29
AAAGTCGAGGTGCCTAAAGTGGCAACCCAG
+
AA?1AFA?A?AACGGF1FBG1AFH1FC00A
@M02034:409:000000000-BFKT7:1:2102:13070:4922 1:N:0:29
AAAGTCGAGGTGCCTAAAGTGGCAACCCAGACTGCTAATCATGTTGGTGGTGTAGAGCTTCCTGTAGCCGCATGGCGTTCGTACTTAAATATGGAACTAACCATTCCAATTTTCGCTGTCTCTTATACACATCTCCGAGCCCACGAGACG
+
AAABAFABCBAAGGGGGGGFGGGHHHHGGHHGGHHHHHHHHGHHHHHEFGEFGHHGHHHHHHHHHHHHHGGGGGHGGGGFEEGHGHHFHHGHHEGHHHHHHGHHHHHGHHHHHHGGGGEHHHHHGHGHHHHHHHHDF?FGGGHGGGGGGG
@M02034:409:000000000-BFKT7:1:2102:13732:4931 1:N:0:29
AAAGTCGAGGTGCCTAAAGTGGCAACCCAGACTAAGAATAATGTTGGTGGTGTAGAGCTTCCTGTAGCCGCATGGCGTTCGTACTTAAATATGGAACTAACCATTCCAATTTTCGCTGTCTCTTATACACATCTCCGAGCCCACGAGACG
+
BABBAFAADDAAFFBGCGGFGBFHHHGGCGHGGGHHHHHFHGHHH5GAFG2FGDGFGHFFHHHHFGGFGEEEEGHGGEGGEFHEGHGGFHHHHHHDGHHFHGGFHHGGBFGHH?EEEGEFHBGH4FGFGFGFGGFGD/@C@FHGGG?DDG
@M02034:409:000000000-BFKT7:1:2102:10320:4936 1:N:0:29
AAAGTCGAGGTGCCTAAAGTGGCAACCCAGCCTCCG
+
AAAAAF1>A>A?1BGFFGG3FBFG1AGEG00BF00A
@M02034:409:000000000-BFKT7:1:2102:10301:4942 1:N:0:29
AAAGTCGAGGTGCCTAAAGTGGCAACCCAGACTCCGAGGACGGTTGGTGGTGTAGAGCTTCCTGTAGCCGCATGGCGTTCGTACTTAAATATGGAACTAACCATTCCAATTTTCGCTGTCTCTTATACACATCTCCGAGCCCACGAGACG
+
CCCCCFCCCCBBGGGGGGGFGGGGGHHGGHHGHHHGGGGEHGGGGGGFFGEFHHHHHHHHHHHHFGHHHGGGGGHHGGGGGGHHHHHGHHHHHHHGHHHHHHGHHHHHGHHHHHGFGGGHHHHHHHGHFGBHHHGGD@CFGGHGGGGGGG
@M02034:409:000000000-BFKT7:1:2102:7014:4949 1:N:0:29
AAAGTCGAGGTGCCTAAAGTGGCAACCCAGACTCAGAATAATGTTGGTGGTGTAGAGCTTCCTGTAGCCGCATGGCGTTCGTACTTAAATATGGAACTAACCATTCCAATTTTCGCTGTCTCTTATACACATCTCCGAGCCCACGAGACG
+
BBBBBFABBBABGGGGGGGFGGGHHHHGGHHGGHHHHHHGGHHHHHHEFEEGHHHFHHHGHGHHHGHGHFGFFFHBEEFFFFGHHHGEHHHFHB@EHHHHHHGGHHHHHHHHHGGEED?FHHGHGHHHFHFHHHHGF/CDCFFGC/AAEG
@M02034:409:000000000-BFKT7:1:2102:20079:4966 1:N:0:29
AAAGTCGAGGTGCCTAAAGTGGCAACCCAGACTCATCATCAGGTTGGTGGTGTAGAGCTTCCTGTAGCCGCATGGCGTTCGTACTTAAATATGGAACTAACCATTCCAATTTTCGCTGTCTCTTATACACATCTCCGAGCCCACGAGACG
+
ABAAAFBBBBABGGGGGGGGGGGHHHHGGHHGHHHHHHHHHHHHGHGGFGGFFDGDGHFHHHHHGFHFHEEEGEH1EECFE>EGHHHFHHDGGGFBGHGFFF3GGFHFGHHHHHGEFGFHFFGHFGFFGFHHFFHHE/BBCEEGFCGGGG
@M02034:409:000000000-BFKT7:1:2102:13406:4972 1:N:0:29
AAAGTCGAGGTGCCTAAAGTGGCAACCCAGACTGATTCGCGTGTTGGTGGTGTAGAGCTTCCTGTAGCCGCATGGCGTTCGTACTTAAATATGGAACTAACCATTCCAATTTTCGCTGTCTCTTATACACATCTCCGAGCCCACGAGACG
+
BCCCAFCACCCCGGGGGGGGGGGHHHHGGHHGH33D55BEA2AEGHHEFGEFGHHHHHHHHHHHFGHHHGGGGGHHGGGGGFGHHHHHHHGHHHGHHHHHHHHHHHHHHHHHHHGGGGGHHHHHHHGHGHGHHFHHGFCGGGHGGGGGG?
@M02034:409:000000000-BFKT7:1:2102:22888:4977 1:N:0:29
AAAGTCGAGGTGCCTAAAGTGGCAACCCAGACTCCTGGTATGGTTGGTGGTGTAGAGCTTCCTGTAGCCGCATGGCGTTCGTACTTAAATATGGAACTAACCATTCCAATTTTCGCTGTCTCTTATACACATCTCCGAGCCCACGAGACG
+
BBBBBFBBBBABGGGGGGGFGGGHHHHGGHHGHHHHHHFHHHHHHGGEFGAFHHHHHHHHHGHGGGHFGEEEFEHFEEGGFGHHHHGFHHDHHHGGFHFFFGGHGGFHHHHHHGFEFGGHHHHHHHEGBGBHFGDGEBD<@FHGGFGDED
@M02034:409:000000000-BFKT7:1:2102:13389:4980 1:N:0:29
AAAGTCGAGGTGCCTAAAGTGGCAACCCAGACTGATTCGCGGGTTGGTGGTGTAGAGCTTCCTGTAGCCGCATGGCGTTCGTACTTAAATATGGAACTAACCATTCCAATTTTCGCTGTCTCTTATACACATCTCCGAGCCCACGAGACG
+
AAAA1BA>>AAABFGAFGFAGGEHHHHGGGHGGE1FGHGGGGCEAECEFAEFGHFFGHHHHHGHFEGDFFEGGGHHGEGEEGHGHFHHHFHBGHHBGGF1FHEGBGBGHGHHHHCACC/FGFGHHHGHHHFHFH1FC?CCGGGGGACGF?
@M02034:409:000000000-BFKT7:1:2102:9215:4980 1:N:0:29
AAAGTCGAGGTGCCTAAAGTGGCAACCCAGACTACGAATCATGTTGGTGGTGTAGAGCTTCCTGTAGCCGCATGGCGTTCGTACTTAAATATGGAACTAACCATTCCAATTTTCGCTGCTCTTATACACATCTCCGAGCCCACGAGACGG
+
CCCCBFBBCCCCGGGGGGGGGGGHHHHGGHHGHHHGGHHGHHHHHHHGEGFFGFGEGHHHHHHHHGHEFGGGGGHCEEGFFEGHHHHHHHHHHGGEHHHHHFFFFHFHHHHHHGGEGGGHHHHHH3DHHFGGGF2CBDCCGHGGGCGGCG
@M02034:409:000000000-BFKT7:1:2102:7342:4987 1:N:0:29
AAAGTCGAGGTGCCTAAAGTGGCAACCCAGACTTGTGAGAATGTTGGTGGTGTAGAGCTTCCTGTAGCCGCATGGCGTTCGTACTTAAATATGGAACTAACCATTCCAATTTTCGCTGTCTCTTATACACATCTCCGAGCCCACG
+
BBABBFBADD2AGGGFGCGFGGGHGHHFGHHGGGHGHHHGHGBGFHHEFEEFHHHFGHHHHHHHGGGGHGGGGFHEEGGFFF2EGGGD3BFFGHGBBGEGGG3FGHHHEFFGGBEEGGA3?4FHFGGGFBGHBGF1E>B/DFEGC
@M02034:409:000000000-BFKT7:1:2102:19103:4997 1:N:0:29
AAAGTCGAGGTGCCTAAAGTGGCAACCCAGACTAATAGGCAGGTTGGTGGTGTAGAGCTTCCTGTAGCCGCATGGCGTTCGTACTTAAATATGGAACTAACCATTCCAATTTTCGCTGTCTCTTATACACATCTCCGAGCCCACGAGACG
+
CCCCBFBCCCABGGGGGGGGGGGGHHHGGHHGHHHHHHHHHGGHGHFGFFGGCGGFGHHHHHHGGGHGHEGGGGHHGGGGFFFHHHHHHHGFGG3BGHHGHHGHGHHGFHHHHGGGGCEGHHHHHHHHFHFHHGHGD/@CCFHGG/A<AA
@M02034:409:000000000-BFKT7:1:2102:23983:4997 1:N:0:29
AAAGTCGAGGTGCCTAAAGTGGCAACCCAGACTACGCCGAATGTTGGTGGTGTAGAGCTTCCTGTAGCCGCATGGCGTTCGTACTTAAATATGAAACTAACCATTCCAATTTTCGCT
+
BBBBBF?ABDABGGGGGGGGGGGHEGGGGHDGHB3E22A2AAFDEFGE11AFA3GE5AGG5FFDGB5@BEE@EEFCE1>?A1??1FHHEEGFB443B?GH303BB4F?DGHHGB//C
@M02034:409:000000000-BFKT7:1:2102:19415:5000 1:N:0:29
AAAGTCGAGGTGCCTAAAGTGGCAACCCAGACTAAGCAGAATGTTGGTGGTGTAGAGCTTCCTGTAGCCGCATGGCGTTCGTACTTAAATATGGAACTAACCATTCCAATTTTCGCTGTCTCTTATACACATCTCCGAGCCCACGAGACG
+
BBBBAFBBDDAAGGGGGGGGGFGHHHHGGHFFGHHHHHHHHHHHHFHGFEEFHHHHHHHHHGGFGHHGHGFGGGHCE?EFFEFGHHHFHHHHHBFBGHHGHFHHHHGHGHHHHHGEGDEHHGHHHHGGFHEHHHHHGCGFGGHGGGGGGG
@M02034:409:000000000-BFKT7:1:2102:10150:5000 1:N:0:29
AAAGTCGAGGTGCCTAAAGTGGCAACCCAGACTGAGAGGAATGTTGGTGGTGTAGAGCTTCCTGTAGCCGCATGGCGTTCGTACTTAAATATGGAACTAACCATTCCAATTTTCGCTGTCTCTTATACAATCTCCG
+
CCCBCFCCCCBCGGGGGGGGGGGHHHHGGHGGHFHFHGGHFGHHHHHEGGGGHHHGHHHHHHHHHHHHHGGGGGHHGGGGFGHHHHHHHHHHHHGHHHHHHHHHHHHHHHHHHHGGGGGHHHHHHHGHGBF?F3BC
@M02034:409:000000000-BFKT7:1:2102:22477:5016 1:N:0:29
AAAGTCGAGGTGCCTACAGTGGCAACCCAGACTAAGCAGCAGGTTGGTGGTGTAGAGCTTCCTGTAGCCGCATGGCGTTCGTACTTAAATATGGAACTAACCATTCCAATTTTCGCTGTCTCTTATACACATCTCCGAGC
+
>1AA13A?@?A1BGG1B1BBEG00AACAFFAAGFG10GFGBGH0A0EAAEAFGHGHG1GF1BGGBDBDFEEEEEF>EGG/>EBGEGBDGHHHHHGBFG1B1BGBGB2BGGFGHFE?/EGGBBFG1BB2BB1FCG1B/B/B
@M02034:409:000000000-BFKT7:1:2102:22466:5031 1:N:0:29
AAAGTCGAGGTGCCTAAAGTGGCAACCCAGACTAAGCAGCAGGTTGGTGGTGTAGAGCTTCCTGTAGCCGCATGGCGTTCGTACTTAAATATGGAACTAACCATTCCAATTTTCGCTGTCTCTTATACACATCTCCGAGCCCACGAGACG
+
CCCCCFBCCCABGGGGGGGGGGGHHHHGGHGFHHHHHHHHHHHHHHGGFEBFGGHHHHHHHHHFFGHGHFGGGGHHGGGFGGHHHHHGHHGHHHHHHGGGHHFHHHEHHHHHHFFGGGGGHHHHHHFFFGFHGGFGFBDCGGHGGGGGGG
@M02034:409:000000000-BFKT7:1:2102:20888:5047 1:N:0:29
AAAGTCGAGGTGCCTAAAGTGGCAACCCAGACT
+
AAAAAFA1DDAA1CB1AABBB1EFFHH0ACG0B
@M02034:409:000000000-BFKT7:1:2102:12636:5048 1:N:0:29
AAAGTCGAGGTGCCTAAAGTGGCAACCCAGACTGATAAGAATGTTGGTGGTGTAGAGCTTCCTGTAGCCGCATGGCGTTCGTACTTAAATATGGAACTAACCATTCCAATTTTCGCTGTCTCTTATACACATCTCCGAGCCCACGAGACG
+
BBBBBFBBDBABGGGBGGFGGGGHHGHGGGHGHHHHHHHHHHHHHHHGFGEFGDGFHGHHHGHHFHHGGEGEFGHFGEEGGFFHHHGGHHHHHHEBGHFGFFHHHHHGHHHHHFEGGGGGHHFHFHHHGFFGFHHFD?@@DGHGCG?DFD
@M02034:409:000000000-BFKT7:1:2102:21023:5055 1:N:0:29
AAAGTCGAGGTGCCTAAAGTGGCAACCCAGACTAATCAGCATGTTGGTGGTGTAGAGCTTCCTGTAGCCGCATGGCGTTCGTACTTAAATATGGAACTAACCATTCCAATTTTCGCTGTCTCTTATACACATCTCCGAGCCCACGAGACG
+
AAAAAFAA1>>>GFGGG1FFGFGHHFHEFAAABGF1FGHHHHFHFFAEFC/FGHHBBFHHFFHHFDGBFF?EEFHGGEGGGGFCGHHHFHGBGGHBGGGFGAGH1GGHFHHGGGGGG?FFHHHHBGGGDFFGC1BFC>/>CC</<@CGCC
@M02034:409:000000000-BFKT7:1:2102:8643:5057 1:N:0:29
AAAGTCGAGGTGCCTAAAGTGGCAACCCAGACTCCGACGGTGGTTGGTGGTGTAGAGCTTCCTGTAGCCGCATGGCGTTCGTACTTAAATATGGAACTAACCATTCCAATTTTCGCTGTCTCTTATACACATCTCCGAGCCCACGAGACG
+
ABCBAFCCCBAAGGGGGGGGGGGHHHHGGHHGHHHGGGGGEGGGFGGFFGEFFGGGGHHHFHHHHGGFHEFGGGHGGEGGEFGHHHHGFHHHHHGEFHGGGFHHHGGHHHHHHHFCFGGFHHHHGHHBFGFHFFFGC/A@DFFFGFGGGG
@M02034:409:000000000-BFKT7:1:2102:14343:5060 1:N:0:29
AAAGTCGAGGTGCCTAAAGTGGCAACCCAGACTTATAATAAGGTTGGTGGTGTAGAGCTTCCTGTAGCCGCATGGCGTTCGTACTTAAATATGGAACTAACCATTCCAATTTTCGCTGTCTCTTATACACATCTCCGAGCCCACGAGACG
+
AAAAAFABBD>AGGGGGGGAGFGFGGH?FCCCGGHHHHCGGFGGHFGGFEEEFFFDHHGHHHHFEGGGHEECEFFGEEEFEFFGHHHGHEHHHFGGHHGFFHBHHFGBHHHDHFEEGG?FHFHFHHBHD2DFCF3GE<DCGGGGCCFGGG
@M02034:409:000000000-BFKT7:1:2102:10629:5068 1:N:0:29
AAAGTCGAGGTGCCTAAAGTGGCAACCCAGACTAGTCAGCCGGTTGGTGGTGTAGAGCTTCCTGTAGCCGCATGGCGTTCGTACTTAAATATGGAACTAACCATTCCAATTTTCGCTGTCTCTTATACACATCTCCGAGCCCACGAGACG
+
ABCBBFCCCCBCGGGGGGGGGGGHHHHGGGHGHHHGHHHHHGGGGGGFFFEFFFHGGHHHHGHFGGHHHEEFGGHGEEEFFEGHHHHHHHHHHHHHGHHHHHHHHHGHHHHHHHEEF?FHHGHHHHHHFHFHHGFHECDFGGHGGCGGGG
@M02034:409:000000000-BFKT7:1:2102:8629:5069 1:N:0:29
AAAGTCGAGGTGCCTAAAGTGGCAACCCAGACTCCGACGGTGGTTGGTGGTGTAGAGCTTCCTGTAGCCGCATGGCGTTCGTACTTAAATATGGAACTAACCATTCCAATTTTCGCTGTCTCTTATACACATCTCCGAGCCCAC
+
BABBAFBAD@AAGC55GEGGGGGHFHHFGHHAGHGGGGGGBAEEFAEAFEEFHHGDGFGHHHGG@FFFBEGEGGFGEEEFGFHEFGHB3FFDHHF?CGFFGHGCGBGHHHFHHHG/EDGBHHHHGHGHFF2<2@2@<</</FGE
@M02034:409:000000000-BFKT7:1:2102:9781:5089 1:N:0:29
AAAGTCGAGGTGCCTAAAGTGGCAACCCAGACTACGTCTGAGGTTGGTGGTGTAGAGCTTCCTGTAGCCGCATGGCGTTCGTACTTAAATATGGAACTAACCATTCCAATTTTCGCTGTCTCTTATACACATCTCCGAGCCCACGAGACG
+
CCBBCFCCCCCCGGGGGGGGGGGGHHHGGHHGHHFGGHHFFGGHHHGEFEEFGHGGHHHHHHHHHHHHHGGGGGHHGGGGGGHHHHHGHHHHHFGHHHHGHHHHHHGGFHHHHHGGGGGHHHHHHHHHHHGHHHHGGCGGCEHGGGGGGG
@M02034:409:000000000-BFKT7:1:2102:14854:5092 1:N:0:29
AAAGTCGAGGTGCCTAAAGTGGCAACCCAGACTCCGACTTCGGTTGGTGGTGTAGAGCTTCCTGTAGCCGCATGGCGTTCGTACTTAAATATGGAACTAACCATTCCAATTTTCGCTGTCTCTTATACACATCT
+
BBBBBFAADBAAFBGGGGFAFGCFH4FEGGHGHHHGGGGGHCFFEEEAFEEFGFGDHF3CEGHHFGF5FEEEGFGGEGGEE?1FCGFHHHHHHHHEGHFHEEGF3?GDHHGHHHGGGGGHHHHHHHFFFFB11F
@M02034:409:000000000-BFKT7:1:2102:19212:5103 1:N:0:29
AAAGTCGAGGTGCCTAAAGTGGCAACCCAGACTCAGAATCCTGTTGGTGGTGTAGAGCTTCCTGTAGCCGCATGGCGTTCGTACTTAAATATGGAACTAACCATTCCAATTTTCGCTGTCTCTTATACACATCTCCGAGCCCACGAGACG
+
BBCCBFCCCCCCGGGGGGGGGGGHGHHGGHHGHGGGHHHFBGHHHHHEFGGGHHHHHHHHHHHHHGHGGGGGGGHFEFGFGGHGHHFGHHGHHHHHHHHGGHHHHHEHFHHHHHGFGGGGHGHHHGGFGHFHHGDF</CDGAEFCADEDG
@M02034:409:000000000-BFKT7:1:2102:14861:5108 1:N:0:29
AAAGTCGAGGTGCCTAAAGTGGCAACCCAGACTCCGACTTCGGTTGGTGGTGTAGAGCTTCCTGTAGCCGCATGGCGTTCGTACTTAAATATGGAACTAACCATTCCAATTTTCGCTGTCTCTTATACACATCTCCGAGCCCACGAGACG
+
AA?AAFABDBAAFGGGGGGGGDFFFGHGFHHGFHHGGFCGHGGGGCGEFFGFBBGFFGHHHHHGBDGGHGGGGGGHGEEGGGHHHHHGFHHGFHEFGGGFCFFHHHHFHHHHHHGGGGFHGFGGFFFGHHHHHHHFG//AFFHGGGGGCD
@M02034:409:000000000-BFKT7:1:2102:21116:5119 1:N:0:29
AAAGTCGAGGTGCCTAAAGTGGCAACCCAGACTTGGGAGGATGTTTGTGGTGTAGAGCTTCCTGTAGCCGCATGGCG
+
BBB?AD3>AD>4AFGAFFAGBGFCGDFFCADFFFBC2FF?EABAG53BF12ABD5AFGGHHHF5BFEGHF00>E11>
@M02034:409:000000000-BFKT7:1:2102:12015:5119 1:N:0:29
AAAGTCGAGGTGCCTAAAGTGGCAACCCAGACTGGGAGGGCGGTTGGTGGTGTAGAGCTTCCTGTAGCCGCATGGCGTTCGTACTTAAATATGGAACTAACCATTCCAATTTTCGCTGTCTCTTATACACATCTCCGAGCCCACGAGACG
+
BBBBBFABBBAAGGGGGFGFGGGHHHHGGHGGHHHGHGGGGGGGFGGDFDGFHHHBFFHHHHGFGHHFFEGGGGGFGEEGEEGHHHHBHFGFGD3?GHGFC?FG3?FFHGGHHHGCGDDDHHHHFHHGFC1FFHGF?>DGGGGGGGC?DF
@M02034:409:000000000-BFKT7:1:2102:11996:5122 1:N:0:29
AAAGTCGAGGTGCCTAAAGTGGCAACCCAGACTGGGAGGGCGGTTGGTGGTGTAGAGCTTCCTGTAGCCGCATGGCGTTCGTACTTAAATATGGAACTAACCATTCCAATTTTCGCTGTCTCTTATACACATCTCCGAGCCCACGAGACG
+
BBBBBFBBBBBBGGGGGGGFGGGHHHHGGHHGHHGGHEGGEGGGCEGGEDEF?DG@GHHHFHGHHHHFFGGFGGHAFEGGGEHHHHHHHHHHHED?GGHHCCBGF?DGHGHHHFGCGDEFGHHH1@FGGHGHHHG1?>ACGGHGG-CFFG
@M02034:409:000000000-BFKT7:1:2102:22141:5127 1:N:0:29
AAAGTCGAGGTGCCTAAAGTGGCAACCCAGACTCATTCTCAGGTTGGTGGTGTAGAGCTTCCTGTAGCCGCATGGCGTTCGTACTTAAATATGGAACTAACCATTCCAATTTTCGCTGTCTCTTATACACATCTCCGAGCCCACGAGACG
+
ABABBFBBDDBBGGGGGGGDGGGHHHHGGHGGHHHHGHHHGHHGGHGEFD1FFGHGHHHGHHHHEGHGHE?>EGHGEFGEFGHHHHGFHHHHHHGHFGGFHHEHHEHHHHHHHHGGGGGFGGHHFGEHEGFGFGGFG@CFGGHGGGC/ED
@M02034:409:000000000-BFKT7:1:2102:10119:5136 1:N:0:29
AAAGTCGAGGTGCCTAAAGTGGCAACCCAGACTCTTCCGCCTGTTGGCGGTGTAGAGCTTCCTGTAGCCGCATGGCGTTAGTACTTAAATATGGAACTAACCATTCCAATTTTAGCTGTCTCTTATACACATCCCGAGCCCACGA
+
AA3AAFAA@D?ACFGGGFGGGAFECFGEEHFBABE555BAAEEGFD23AEEEA3D5B53BDBFF@FFBB1>/BEG1/?>1?B4FGFFFFDG4?B33G3BF30BB34B4?43FD4B3B3B3?DFF1FBBD1B1???/CCG//GA/<
@M02034:409:000000000-BFKT7:1:2102:20975:5144 1:N:0:29
AAAGTCGAGGTGCCTAAAGTGGCAACCCAGACTAGTGCGAGTGTTGGTGGTGTAGAGCTTCCTGTAGCCGCATGGCGTTCGTACTTAAATATGGAACTAACCATTCCAATTTTCGCTGTCTCTTATACACATCTCCGAGCCCACG
+
BBBBBFBABBBBFGGGGGGGGGGGHHHGGHEFBFGHHFGGGFHHFFFFF?FAAAF5FFECBGHHHF55AA@0EEG1FFGCEE21?GHEDGHFE3B3BFGG303B?BG4?F3G44>/EEE34BB33BB33B2BBDHBC<BC<F//<
@M02034:409:000000000-BFKT7:1:2102:10103:5156 1:N:0:29
AAAGTCGAGGTGCCTAAAGTGGCAACCCAGACTCGGACGGATGTTGGTGGTGTAGAGCTTCCTGTAGCCGCATGGCGTTCGTACTTCAATATGGAACTAACCATTCCAATTTTCGCTGTCTCTTATACACATCCCGAGCCCACGAGACG
+
AAA3AFBBBBABGFGGFFGBGGGC4GHDFCFGHGGGGGEGDGG35DGEFEAFFDGGGBGHG3GHFBGFHGECGGHFGGGEG1FGHH4?FGBFGHEHHHD3?CGCHHBG4FFFHFCEGGD1G2?21B2D2CGFGC??ADG@FAFCGG?.<
@M02034:409:000000000-BFKT7:1:2102:9321:5156 1:N:0:29
AAAGTCGAGGTGCCTAAAGTGGCAACCCAGACTCCTACTCAGGTTGGTGGTGTAGAGCTTCCTGTAGCCGCATGGCGTTCGTACTTAAATATGGAACTAACCATTCCAATTTTCGCTGTCTCTTATACACATCTCCGAGCCCACGAGACG
+
A333AFABBBAAFGGFGGGAGDFCEEGEEEAFFHHHCFECDEGHHHGGFAEFFAFBGEHHHBHFHHHFHFGCEGHGGGGFGFGHHHFFFGDFGFGHFHGGGGDGGGHFHHHHH4EDEGGHFHHFG4FFBFGEHFFBD/BCCG/FDGCAAA
@M02034:409:000000000-BFKT7:1:2102:10113:5173 1:N:0:29
AAAGTCGAGGTGCCTAAAGTGGCAACCCAGACTCGGACGGATGTTGGTGGTGTAGAGCTTCCTGTAGCCGCATGGCGTTCGTACTTAAATATGGAACTAACCATTCCAATTTTCGCTGTCTCTTATACACATCCCGGGCCCACGAGACGG
+
CBCCCFBBCCCCGGGGGGGGGGGHHHHGGHHGHBF2E2EA1EEFHHHEFFFGHGGFGHHHHHHHGHHGHGGFGGHFGEGGGFHHHHHGHHHHHHGEHHHHFHFGHHHHGHHHHGGGGGGFHHHHHHHHFHHHH2?<//<>DFF?DC?ADE
@M02034:409:000000000-BFKT7:1:2102:14980:5178 1:N:0:29
AAAGTCGAGGTGCCTAAAGTGGCAACCCAGACTCCGAGTACTGTTGGTGGTGTAGAGCTTCCTGTAGCCGCATGGCGTTCGTACTTAAATATGGAACTAACCATTCCAATTTTCGCTGTCTCTTATACACATCTCCG
+
AABBAFABBB>AGGGGGFGBFGGHHHGGGHHGHHHGFGAGHHHHHGHEEFAFFEGDADFGHHFGAAF5FEG?EGHEE?/1EBEFEGHF34BBBF33GHHHCE3FBG?4GHFFHHF?EAAG4GGHFEFGFHGFHHG2?
@M02034:409:000000000-BFKT7:1:2102:7020:5181 1:N:0:29
AAAGTCGAGGTGCCTAAAGTGGCAACCCAGACTACGGCTCAGGTTGGTGGTGTAGAGCTTCCTGTAGCCGCATGGCGTTCGTACTTAAATATGGAACTAACCATTCCAATTTTCGCTGTCTCTTATACACATCTCCGAGCCCACGAGACG
+
CCCCCFBCCCBCGGGGGGGGGGGHHHHGGHGAHHFGE2EA33FGGHEEFDFFC3G5BAFHGHHHHGFDGEG0EEF1>?EGEAFGHHGHHHHHGF3BFEHH30?BBGHFGGFHGBE/EA/B3GGFFDBFF2??GDDDA/BDCCFGGCCGD<
@M02034:409:000000000-BFKT7:1:2102:14874:5195 1:N:0:29
AAAGTCGAGGTGCCTAAAGTGGCGACTGGGTGTGGTGTTGGTGGTGTAGAGCTTCCTGTAGCCGCATGGCGTTCGTACTTAAATATGGAACTAACCATTCCAATTTTCGCTGTCTCTTATACACATCTCCGAGCCCACGAGACGGACTCC
+
BBCCAFAADBAAFGGGGGFBGFGGGGGEHHFEAEEFFGGHHEGGGGHFGFGFFHFHHHGDGHGE>EEEF1>EECE?2CGHFFHHFFGHGBGHEHHFBF3FGHHGHHHHGCEEEEHFHHHHHGFGFHHHHFEBB<@F<FDCCADGGGGGHC
@M02034:409:000000000-BFKT7:1:2102:21740:5197 1:N:0:29
AAAGTCGAGGTGCCTAAAGTGGCAACCCAGACTCCGCCTCATGTTGGTGGTGTAGAGCTTCCTGTAGCCGCATGGCGTTCGTACTTAAATATGGAACTAACCATTCCAATTTTCGCTGTCTCTTATACACATCTCCGAGCCCACGAGACG
+
AAAAAFAADDAAGBGF1BFFFFFFFFHCGHHGCHHGGGGGHHHGHHGEF?EFAFGGHHHHFFGEGGHFEFGEEGHFEEEFEEHHGHHBGHHHHGFDGHHEHHHGGHGHHHHHHHGEGG?HHFGGHHHHGFG1<GFHEBCCGFHGCGGGGG
@M02034:409:000000000-BFKT7:1:2102:22558:5222 1:N:0:29
AAAGTCGAGGTGCCTAAAGTGGCAACCCAGACTCATCCGACGGTTGGTGGTGTAGAGCTTCCTGTAGCCGCATGGCGTTCGTACTTAAATATGGAACTAACCATTCCAATTTTCGCTGTATCTTATACACATCTCGGAGCCCA
+
CCCCCFCCCCBBGGGGGGGFGGGHHHHGGHHGFHCGD3EAAFGGGCAEAEFC13D5AA3B5FFG5B@5B?E/EEE1>E>1?EB??BGE?BGEFF33B?GG303B?4F44??F44>/CC<3BBFDB>>>FGHGHFB0<<<@G?F
@M02034:409:000000000-BFKT7:1:2102:15892:5227 1:N:0:29
AAAGTCGAGGTGCCTAAAGTGGCAACCCAGACT
+
BBAAAFABBDAAGGGGGGGEGFGGHHHGGHG2F
@M02034:409:000000000-BFKT7:1:2102:8570:5235 1:N:0:29
AAAGTCGAGGTGCCTAAAGTGGCAACCCAGACTAGTCCGAATGTTGGTGGTGTAGAGCTTCCTGTAGCCGCATGGCGTTCGTACTTAAATATGGAACTAACCATTCCAATTTTCGCTGTCTCTTATACACATCTCCGAGCCCACGAGACG
+
AABABFBBBBB@GGGF4GGGGGGHHHGGGHHGGHHHHCEGEFFHFGEGGGGF1AGADEGHFHFHGFH5EEGGGGGBE>ECE>EGGHHHHHHHHB3DFGFFFEBFD4GFHHHHHFE?EGEDHFFGBG3GFFGHHB?2<</<DFGA@CG/AD
@M02034:409:000000000-BFKT7:1:2102:12769:5240 1:N:0:29
AAAGTCGAGGTGCCTAAAGTGGCAACCCAGACTCGGACTGGGGTTGGTGGTGTAGAGCTTCCTGTAGCCGCATGGCGTTCGTACTTAAATATGGAACTAACCATTCCAATTTTCGCTGTCTCTTATACACATCTCCGAGCCCACGAGACG
+
ABCBBFCCCCBBGGGGGGGGGGGHHHHGGHHGHHDGG?E2ACEEGGGGFGGGHHHGHGHHHHHHHHHHHGGGGGHHGGGGGGHHHHHHHHHHHHFHHHHGHHHHHHHHHHHHHHGGGGGHHHHHHHGHHHGHHHGHGGGGGGEFGGGGGA
@M02034:409:000000000-BFKT7:1:2102:20455:5245 1:N:0:29
AAAGTCGAGGTGCCTAAAGTGGCAACCCAGACTGGGCCGCGGGTTGGTGGTGTAGAGCTTCCTGTAGCCGCATGG
+
BBBAAFABBBAAEGGGGGGGGFGGHHHDGDFFHCGA22AAEGAAFG01BEGEF3B3@43B3FFFB44@@?E/?>E
@M02034:409:000000000-BFKT7:1:2102:7651:5254 1:N:0:29
AAAGTCGAGGTGCCTAAAGTGGCAACCCAGACTCCTCCTCCTGTTGGTGGTGTAGTGCTTGCTTTAGCCGCATGGTG
+
BCCCBFCBCCCCGGGGGGGGGGGHHHHGGGDGFFH323B23BFH53AE22BAA3D535B53B55D5A53AA0BF155
@M02034:409:000000000-BFKT7:1:2102:20067:5255 1:N:0:29
AAAGTCGAGGTGCCTAAAGTGGCAACCCAGACTGCTACGGGTGTTGGTGGTGTAGAGCTTCCTGTAGCCGCATGGCGTTCGTACTTAAATATGGAACTAACCATTCCAATTTTCGCTGTCTCTTATACACATCTCCGAGCCCACGAGACG
+
AACCAFBCCCABGGGGGGGGGGGHHHHGGGHGGHHGHHGGGEEFGHHGFEEFGFHFFHHHHHHHFGFFFEEFGGHGFEFGEEFHHHHHHHHGHHHHHHHGHHHHHGHHHHHHHHGGGGGHHHHHHHGFHHFFB@DFC/CCGGHGCGGGGG
@M02034:409:000000000-BFKT7:1:2102:20437:5256 1:N:0:29
AAAGTCGAGGTGCCTAAAGTGGCAACCCAGACTGGGCCGCGGGTTGGTGGTGTAGAGCTTCCTGTAGCCGCATGGCGTTCGTACTTAAATATGGAACTAACCATTCCAATTTTCGCTGTCTCTTATACACATCTCCGAGCCCACGAG
+
AAAAABA1AD>AE1FGEFGGG1A0EGFEECG0FHC0FGEEG/AAAEEEF/EFGDGFGHHGFGHHF2G21>EEEGGFEEEFE<0GEHHEGGF2B<FFGFD<<GDFF>GHHHHFHHGGGCE1D1FHBD1G1CGB1?>F>->@@FCEGCG
@M02034:409:000000000-BFKT7:1:2102:20048:5259 1:N:0:29
AAAGTCGAGGTGCCTAAAGTGGCAACCCAGACTGCTAC
+
AAAAAFAAD2AAFGGGGGDBDFFFHFHGGHHGHGCF5A
@M02034:409:000000000-BFKT7:1:2102:11810:5261 1:N:0:29
AAAGTCGAGGTGCCTAAAGTGGCAACCCAGACTACGAGTAATGTTGGTGGTGTAGAGCTTCCTGTAGCCGCATGGCGTTCGTACTTAAATATGGAACTAACCATTCCAATTTTCGCTGTCTCTTATACACATCTCCGAGCCCACGAGACG
+
AABB>DABBBB@GGG5EGGFGGGHHHHGGHHGGHHGGGFHFHHFHHHGFGEFEFHHFHHHHHGHFFHHHGGFGGHGGGGGFEHHHHHGGHHFFEDFHHGFHFDGGGFFHHHHHHGGGGGHHHHHFHFHG2FGHHHHG@G?FEEGC/CGGG
@M02034:409:000000000-BFKT7:1:2102:18360:5262 1:N:0:29
AAAGTCGAGGTGCCTAAAGTGGCAACCCAGACTGCGGCTATGGTTGGTGGTGTAGAGCTTCCTGTAGCCGCATGGCGTTCGTACTTAAATATGGAACTAACCATTCCAATTTTCGCTGTCTCTTATACACATCTCCGAGCCCACGAGACG
+
BBAABFBBBBBBGGGGGGGGGGGHHHHGFHHDGFCEE?G?G5GHHGGFFEGFHFHFHFHHHGHHHHHGFGGGGGH1EEGFGEBGHHHGGHHHHFFFHHHHFADGHHFFEFHHH4EGGGGHHHHH?HGHHCFHHHHFG@CCCAFFGC?DDD
@M02034:409:000000000-BFKT7:1:2102:7920:5263 1:N:0:29
AAAGTCGAGGTGCCTAAAGTGGCAACCCAGACTATGATTCATGTTGGTGGTGTAGAGCTTCCTGTAGCCGCATGGCGTTCGTACTTAAATATGGAACTAACCATTCCAATTTTCGCTGTCTCTTATACACATCTCCGAGCCCACGAGACG
+
BBBBBFBABBBBGGGGFGGFGGGHHHHGGHHGHHHHHHHHHHHHHHHEFEEFHHHBGHHHHHHHGGHHHGGGGGHGGGGGGGHHHHHEHHHHHHHHGHGHHHHHHHGHHHHHHHGGGGGHHHHHHHHHGHHHHHBFFBGGGGHGGGGGGG
@M02034:409:000000000-BFKT7:1:2102:10044:5264 1:N:0:29
AAAGTCGAGGTGCCTAAAGTGGCAACCCAGACTGGGGGGGGGGTTGGTGGTGTAGAGCTTCCTGTAGCCGCATGGCGTTCGTACTTAAATATGGAACTAACCATTCCAATTTTCGCTGTCTCTTATACACATCTCCGAGCCCACGAGACG
+
BBBBBFBABBBBGGGGGGGDGFGHGHHGGHGGHHHGGGGGFFFDFFF:AFAEEFFFFFFFFFFFFFFFFDAFFFFFFFFFFDFFFFFFFFFFFFFFFFFFFFFFFFFFFFFFFFFDFFFFFFFFFFFBFFFFFFFFD@FFFFFFFCDADD
@M02034:409:000000000-BFKT7:1:2102:14482:5266 1:N:0:29
AAAGTCGAGGTGCCTAAAGTGGCAACCCAGACTAAGAATAATGTTGGTGGTGTAGAGCTTCCTGTAGCCGCATGGCGTTCGTACTTAAATATGGAACTAACCATTCCAATTTTCGCTGTCTCTTATACACATCTCCGAGCCCACGAGACG
+
BBBBAFBBBBABGGGGGGGEGFGGHHHGGHHGHHGHHHHHHHGHHHGABE2FA3FBFGFHHHHHGHFGFEECEFG1>BEFEBFGHHHFHHFFGFBFFHHHFAEGHHHBFHHHHGEEFFEGHEGHFFFFFFFFHHHHF@FGGGHGFGGGGG
@M02034:409:000000000-BFKT7:1:2102:20155:5267 1:N:0:29
AAAGTCTAAGGTGCCTAAAGTGGCAACCCAGACTAGTACGGAGGTTGGTGGTGTAGAGCTTCCTGTAGCCGCATGGCGTTCGTACTTAAATATGGAACTAACCATTCCAATTTTCGCTGTCTCTTATACACATCTCCGAGCC
+
A?ABAFFFFFFFFFCDGFFBEFGFFHHHGGAGECDFFGHGGAEAB2FEEFEB1EDGEFFGGHHHHHHDF3EGGGGH1EEFEGEBFGHHBGFFFHHBGFHFHBFE3FF4GFGBGF4>?EFFFFFH3BFHFFGB22GH2ACCCB
@M02034:409:000000000-BFKT7:1:2102:6284:5270 1:N:0:29
AAAGTCGAGGTGCCTAAAGTGGCAACCCAGACTGGGAAGAATGTTGGTGGTGTAGAGCTTCCTGTAGCCGCATGGCGTTCGTACTTAAATATGGAACTAACCATTCCAATTTTCGCTGTCTCTTATACACATCTCCGAGCCCACGAGACG
+
AABBBFBBBBAAFFFGGGGFFGGHEGHGGHHGHBEGAFEB33GHGHHEFEFGHHHGFHGHHHHHHGHHGGGGGGHHGEGFEEGHHFGGHHHHGFGHGHFGHFDFHHHHHHGHHGGGGGGFHGHH4FF3BGGFHHFHE/<<CFHGGGGCD?
@M02034:409:000000000-BFKT7:1:2102:6672:5272 1:N:0:29
AAAGTCGAGGTGCCTAAAGTGGCAACCCAGACTTCTCCTTCGGTTGGTGGTGTAGAGCTTCCTGTAGCCGCATGGTGTTCGTACTTAAATATGGAACTAACCATTCCAATTTTCGCTGTCTCTTATACACATCTCCGAGCCCACGAG
+
ABBCBFBBCCCCGGGGGGGGGGGHHHHGGHHGHHFHHGHFHHGGGGGFCAFFA3F5AFHHFHHHHBGFDFGFGFF5BFEGEECGGHHHDHHFFH33GFFH313B?DFFHHHHHDEDFFAFHHHGFHE4FFFHHHHF/<C@?CHAD/A
@M02034:409:000000000-BFKT7:1:2102:10978:5276 1:N:0:29
AAAGTCGAGGTGCCTAAAGTGGCAACCCAGACTGGGGGGGGGGTTG
+
?AAAAFBBBB2AFGGGGGGGGGGHGHCGGHGFGHGHGGGGFF<?-9
@M02034:409:000000000-BFKT7:1:2102:20980:5279 1:N:0:29
AAAGTCGAGGTGCCTAAAGTGGCAACCCAGACTCAGACGTGTGTTGGTGGTGTAGAGCTTCCTGTAGCCGCATGGCGTTCGTACTTAAATATGGAACTAACCATTCCAATTTTCGCTGTCTCTTATACACATCTCCGAGCCCACGAGACG
+
BBBBBFBBBBBBGGGGGGGGGFGFHHHGGHHFHGHGFHEBEGHHHHHGFGGGHGHGHHHHHFHHGFGDFEFEEGHGFFGGGGHHHHFBGHGHHHHGFHGFFHGHHGHFHHHHHGGFGGGGHHGHGHFHBBFGFG3BA//CCGHE/<@DGG
@M02034:409:000000000-BFKT7:1:2102:20146:5284 1:N:0:29
AAAGTCTAAGGTGCCTAAAGTGGCAACCCAGACTAGTACGGAGGTTGGTGGTGTAGAGCTTCCTGTAGCCGCATGGCGTTCGTACTTAAATATGGAACTAACCATTCCAATTTTCGCTGTCTCTTATACACATCTCCGAGCCCACGAGA
+
CCCCCFFFFFFFGGFGGFGGGFFFHFHHGGHHGHHHHHHGGGGGFHHGGGGEGHHHGGHHHHHHHHHHHHEE>EEFFEGGGGEHHHHFHGGHHHHGGFHFFHGHHHHHHHHHHHHGFGGGHHHHHHHHHHHGHGHHGDCGGGGHGGCGG
@M02034:409:000000000-BFKT7:1:2102:20963:5292 1:N:0:29
AAAGTCGAGGTGCCTAAAGTGGCAACCCAGACTCAGACGTGTGTTGGTGGTGTAGAGCTTCCTGTAGCCGCATGGCGTTCGTACTTAAATATGGAACTAACCATTCCAATTTTCGCTGTCTCTTATACACATCTCCGAGCCCACGAGACG
+
BBBCAFCCCCBAGGGGGFGFGGGHHHHGGHHGHHHHHHGGGHGHHHHGGGEFHHHHHHHHHGHHGHHFHGGGGEHHEEGGGGHHHHHHHHHGHHEFEGFHHHFHHHHHHHHHHHGGGEAGGHHHGHHHGHGHGGHFD?<BDFHGGGCGFG
@M02034:409:000000000-BFKT7:1:2102:10971:5293 1:N:0:29
AAAGTCGAGGTGCCTAAAGTGGCAACCCAGACTGGGGGGGGGGTTGGTGGTGTAGAGCTTCCTGTAGCCGCATGGCGTTCGTACTTAAATATGGAACTAACCATTCCAATTTTCGCTGTCTCTTATACACATCTCCGAGCCCAC
+
CCCCCFCCCCABGGGGGGGGGGGHHHHGGHHGHHHHCGGGF;<FFFFDAD:EEFFBFFFFFFFFFFFFFDFAFFFFFFFEFDFFEFFFFFFFFEFFFFFFFFFFBFFFFFFFFFF?DDDFFFFFBFFFBFBFEFFFFABFF..;
@M02034:409:000000000-BFKT7:1:2102:12372:5295 1:N:0:29
AAAGTCGAGGTGCCTAAAGTGGCAACCCAGACTACTAGTAGGGTTGGTGGTGTAGAGCTTCCTGTAGCCGCATGGCGTTCGTACTTAAATATGGAACTAACCATTCCAATTTTCGCTGTCTCTTATACACATCTCCGAGCCCACGAGACG
+
BBABBFA>ADABGGGGGGGGGFGGHHFEGDHGHGGHHHGHHGGHGGGBFABFGFGFHEHHHGHGHHHFHGCGGGHEE?EFFFGHHHGFHHGHHFFFGHHHHFFHHHHFHHHHHHGGGGGHHGHHGGGHHHGHHHHHC@CFGGHGGGGGGG
@M02034:409:000000000-BFKT7:1:2102:22191:5295 1:N:0:29
AAAGTCGAGGTGCCTAAAGTGGCAACCCAGACTAGGCCTGGGGTTGGTGGTGTAGAGCTTCCTGTAGCCGCATGGCGTTCGTACTTAAATATGGAACTAACCATTCCAATTTTCGCTGTCTCTTATACACATCTC
+
A>1AADAADDAAGGGGGGG3BF0C1FFAFAAFF1GC0CAA/A/EE//ABAABG1A211BGH1GGAGDEGE//?FH0EEF/E?>FGGE1GBBDGD1BFGFHC0GGBGH22FDGG2<?EECDGFFD1FGDD1F1CFG
@M02034:409:000000000-BFKT7:1:2102:6207:5297 1:N:0:29
AAAGTCGAGGTGCCTAAAGTGGCAACCCAGACTAATAATCATGTTGGTGGTGTAGAGCTTCCTGTAGCCGCATGGCGTTCGTACTTAAATATGGAACTAACCATTCCAATTTTCGCTGTCTCTTATACACATCTCCGAGCCCACGAGACG
+
CCCCCFCACCBCGGGGGGGGGGGHHHHGGHHGGFBG5GFF5DGHHHHGGGGGHHHGHHHHHHHHGHHGHGGGGGHHGGGGGGHHHHHHFHHHHHFFHHHHHHHHHHGHHHHHHHGGGGEGHHHHHHGFHHFHHHHHFBDGGGHGGGGGGD
@M02034:409:000000000-BFKT7:1:2102:20140:5301 1:N:0:29
AAAGTCTAAGGTGCCTAAAGTGGCAACCCAGACTAGTACGGAGGTTGGTGGTGTAGAGCTTCCTGTAGCCGCATGGCGTTCGTACTTAAATATGGAACTAACCATTCCAATTTTCGCTGTCTCTTATACACATCTCCGAGCCCACGAGAC
+
ABAABFBFFFFDFEGBGFGFBBBFFFGFEFHDGHGHEGH?FGGCGF2EDG1EFHHHGHGHHBGGFFGHHHEE@EEFCGEGGGGHHHHFHGHHGE3BBB3DCGCFFHGGHHHEGHE/EGGEDFHHHHEHGHHHGBGHFGCDCFGHFCFCGA
@M02034:409:000000000-BFKT7:1:2102:24774:5302 1:N:0:29
AAAGTCGAGGTGCCTAAAGTGGCAACCCAGACTAATAATACGGTTGGTGGTGTAGAGCTTCCTGTAGCCGCATGGCGTTCGTACTTAAATATGGAACTAACCATTCCAATTTTCGCTGTCTCTTATACACATCTCCGAGCCCACGAGACG
+
AAAAAD?>A>AAGGGD4FGGFGGHHHFGFHHFHHGHHHHHHGGFFEGEEFEFA3FGHHHGHGHHGGFDFAE>EEHFEGGFFE2FFGFGHHGFGHGEBGDGGFBGHGG4GFFHGFF/EEEDGDGB3GBB??F?FG?B?<C/DEGCD@DDFF
@M02034:409:000000000-BFKT7:1:2102:17972:5318 1:N:0:29
AAAGTCGAGGTGCCTAAAGTGGCAACCCAGACTAATCAGAAGGTTGGTGGTGTAGAGCTTCCTGTAGCCGCATGGCGTTCGTACTTAAATATGGAACTAACCATTCCAATTTTCGCTGTCTCTTATACACATCTCCGAGCCCACGAGACG
+
BBABAFBBBBABGGGGGGGGBGFHHHHGGHFAFGHHHHHHFHHHGHGEFEEFFDHFHBHHEHHHHFHABEEEFGHAEGGEGEFGGHGHHHGBHEB@FGHE3??GGBF44FGHH4EEFDF3FHHHEGGDD2DHGHH2E/>B@AEA@@C?DD
@M02034:409:000000000-BFKT7:1:2102:11022:5326 1:N:0:29
AAAGTCGAGGTGCCTAAAGTGGCAACCCAGACTATTGGGGAGGTTGGTGGTGTAGAGCTTCCTGTAGCCGCATGGCGTTCGTACTTAAATATGGAACTAACCATTCCAATTTTCGCTGTCTCTTATACACATCTCCGAGCCCACGAGACG
+
CCCCBFCCCCCCGGGGGGGGGGGHHGHGGHHGHGGH53A222AEHFGGFEGFGFGFGDHHHHHHHFFGHGGEGGHAGEFGGECHHHHFHHHDGH3EGHHHHGFGHFFFGHHHHFGEGGGHHHHFGGDGHFHGHHHGEBDGGGHGG?CD.E
@M02034:409:000000000-BFKT7:1:2102:12557:5331 1:N:0:29
AAAGTCGAGGTGCCTAAAGTGGCTAATAAGCAGGTTGGTGGTGTAGAGCTTCCTGTAGCCGCATGGCGTTCGTACTTAAATATGGAACTAACCATTCCAATTTTCGCTGTCTCTTATACACATCTCCGAGCCCACGAGACGGACTCCTAT
+
AABCBFCCBCBAGGGGGGGFGGGFHHHGHHGDGHGHHGGGGGGHHEDGHHHHHHHHHHHHGGGGGHHGGGGGFGGHHHHHHHHFGFGHHHHHGHHHHHGHHHHHFGGGGGHHHHHHHHHHHHHHHHHGGGGGGHGGGGFGG/A/ACF1F?
@M02034:409:000000000-BFKT7:1:2102:11018:5344 1:N:0:29
AAAGTCGAGGTGCCTAAAGTGGCAACCCAGACTCAGAATCCTGTTGGTGGTGTAGAGCTTCCTGTAGCCGCATGGCGTTCGTACTTAAATATGGAACTAACCATTCCAATTTTCGCTGTCTCTTATACACATCTCCGAGCCCAC
+
CCCCBFBCCBCCGGGGGGGGGGGHHHHGGHHGHFAEFGHDEGBAF32A22EEA3F55EG35BFF55EBDEG?FEC1>?>F?ECC1FGFBEGFEG33BGHH3?3BB4F4?GEHHD@EGE?GHGHHFBHFHEGFGHHBD//><FGF
@M02034:409:000000000-BFKT7:1:2102:6519:5349 1:N:0:29
AAAGTCGAGGTGCCTAAAGTGGCAACCCAGACTAGTACGCAGGTTGGTGGTGTAGAGCTTCCTGTAGCCGCATGGCGTTCGTACTTAAATATGGAACTAACCATTCCAATTTTCGCTGTCTCTTATACACATCTCCG
+
AAAAA31AA>11BEGBEGFGGBFGGHFE00GGHHFFBGC/ECGHEF?EFCEAAFG2DGF1BCGFHEFBEE/@EEFFE/E/EEB?E2@11B@F2F@1EGFC1B1BE2FBEFGFHFC?E//BBDDG1FB2>FFHHH1DA
@M02034:409:000000000-BFKT7:1:2102:16516:5356 1:N:0:29
AAAGTCGAGGTGCCTAAAGTGGCAACCCAGACTAATCAGCCTGTTGGTGGTGTAGAGCTTCCTGTAGCCGCATGGCGTTCGTACTTAAATATGGAACTAACCATTCCAATTTTCGCTGTCTCTTATACACATCTCCGAG
+
A?A?AFAAD?AAFGFGGFGGGFEFCHHEGGEFGFHGBGFFF2B3BE2EF2AABFGB5G3GFGHDFFFB3?EEEDFFF1>FEEFGAHH3BFDFFE33FHEFHHEG3FEHFFFDFEEE?/?3??44BD4?BG?22BFDA/<
@M02034:409:000000000-BFKT7:1:2102:8647:5360 1:N:0:29
AAAGTCGAGGTGCCTAAAGTGGCAACCCAGACTACGGGTGGGGTTGGTGGTGTAGAGCTTCCTGTAGCCGCATGGCGTTCGTACTTAAATATGGAACTAACCATTCCAATTTTCGCTGTCTCTTATACACATCTCCGAGCCCACGAGACG
+
CCCCCFCBCCACGGGGGGGGGGGGHHHGGHHGHHHGGGEEGGGGGGGEFGFFGFGGHHHHHHHGFGGEGEGGGGHGGEEGGGHHHHHFHHHGHHGFGHHHHHGGFHFHHHHHHHGDGGGHHHHHHHGHFGFHHHHGC<DCFFHGGGGGGG
@M02034:409:000000000-BFKT7:1:2102:18463:5366 1:N:0:29
AAAGTCGAGGTGCCTAAAGTGGCAACCCAGACTGAGACGGGTGTTGGTGGTGTAGAGCTTCCTGTAGCCGCATGGCGTTCGTACTTAAATATGGAACTAACCATTCCAATTTTCGCTGTCTCTTATACACATCTCCG
+
ABAABFCCCCCCGGGGFGGGGGGHHHHGGHFFFHCFDBBEEECGFFHFFEGGHDHBBEGHFGHG5BF5@EEFEGH1FEEFGGBCHFGGGGEFFHB3GGHG3B3FGEF4FGHHH4EEG?AFF3BF3FF332BBCG>2C
@M02034:409:000000000-BFKT7:1:2102:6514:5366 1:N:0:29
AAAGTCGAGGTGCCTAAAGTGGCAACCCAGACTAGTACGCAGGTTGGTGGTGTAGAGCTTCCTGTAGCCGCATGGCGTTCGTACTTAAATATGGAACTAACCATTCCAATTTTCGCTGTCTCTTATACACATCTCCGAGCCCACGAGACG
+
BCCCBFCBCBBBGGGGGGGGGGGGGHHGGHHGHHHHHHGGEGGGHHGGFGEFHFHHHHHHHHHHHHHHGGGGGGHHGGGGFGHHHHHHHHHHHHBFGHGHHHFGHHHGHHHHHHGGGGFFHHHHDHHHFFFHHHHFE@GGGGHGGGG?FG
@M02034:409:000000000-BFKT7:1:2102:16509:5373 1:N:0:29
AAAGTCGAGGTGCCTAAAGTGGCAACCCAGACTAATCAGCCTGTTGGTGGTGTAGAGCTTCCTGTAGCCGCATGGCGTTCGTACTTAAATATGGAACTAACCATTCCAATTTTCGCTGTCTCTTATACACATCTCCGAGCCCACGAGACG
+
ABBCBFCCBBAAGFGGGGGGGGGGHHHGGHGGHHHHHHHHHHHHHHHEFGEFGHHGHHGHHGHHGFHGHEGGGGGFGEGFEEFGGHHGHHGHHHFHHHHHGHHHGHHGHHHHHHFGGGGHHHHHFFHHGHHHHHGHD>BDGGHGGGGGGG
@M02034:409:000000000-BFKT7:1:2102:17678:5379 1:N:0:29
AAAGTCGAGGTGCCTAAAGTGGCAACCCAGACTTCTCCTGGGGTTGGTGGTGTAGAGCTTCCTGTAGCCGCATGGCGTTCGTACTTAAATATGGAACTAACCATTCCAATTTTCGCTGTCTCTTATACACATCTCCGAGCCCACGAGACG
+
AAAAAFBBDBAAGGGGGGGGGBAEFGHEGGHGHHHGHHHHGFGGECEEFEEFGFHEHHHHHHHHGFGDGEGEEEHFGEGGGGEEFFHHHHHFGH3DEGFHHFGHFFFEHHHHHFGGF/???GHHGGFBFFGGHFHFG?CD?FEGGCD/<<
@M02034:409:000000000-BFKT7:1:2102:13449:5380 1:N:0:29
AAAGTCGAGGTGCCTAAAGTGGCAACCCAGACTCAGCCTTCTGTTGGTGGTGTAGAGCTTCCTGTAGCCGCATGGCGTTCGTACTTAAATATGGAACTAACCATTCCAATTTTCGCTGTCTCTTATACACATCTCCGAGCCCACGAGACG
+
AABBAFBABBBBGFGGGGGDGFGHFGHFGHGFHHHHGHHFHHHHHHHEFGEFFFHFHHHHHHHHFGHFHEGGGEGGEEEFEFFGHHGHHHGHHHFDGGHHHGGHHHHHHHHHHHE>EEEFHHHHGHHGFGFHGHHEDBCGGGHGG@DGGG
@M02034:409:000000000-BFKT7:1:2102:16522:5387 1:N:0:29
AAAGTCGAGGTGCCTAAAGTGGCAACCCAGACTAATCAGCCTGTTGGTGGTGTAGAGCTTCCTGTAGCCGCATGGCGTTCGTACTTAAATATGGAACTAACCATTCCAATTTTCGCT
+
>AA3AB>ADD>AFGGGGGGAFGGHGHFEGAFFFDGB3F3B3FFHEBA2F2EFEBFDGBGFHHFG5ADEFA?EE1CGGGE?F1FGHHFGGHGGGHF@FHFHHHH33DDDHHHHBG?FG
@M02034:409:000000000-BFKT7:1:2102:8402:5388 1:N:0:29
AAAGTCGAGGTGCCTAAAGTGGCAACCCAGACTCATAAGCAGGTTGGTGGTGTAGAGCTTCCTGTAGCCGCATGGCGTTCGTACTTAAATAT
+
BABBBFB@@D>AGFGGBAGFGGGHHGGGFDHGHH3GHFHGD3FHBF2EEEGEC3F5AFGGGGFGEFABEEECEGGFE1>?EA2FGFGFFFDB
@M02034:409:000000000-BFKT7:1:2102:15563:5389 1:N:0:29
AAAGTCGAGGTGCCTAAAGTGGCAACCCAGACTG
+
BCBBAFBCCBABGGGGGGGFGGGHGHHGGHHGHB
@M02034:409:000000000-BFKT7:1:2102:21354:5394 1:N:0:29
AAAGTCGAGGTGCCTAAAGTGGCAACCCAGACTACGCATTTGGTTGGTGGTGTAGAGCTTCCTGTAGCCGCATGGCGTTCGTACTTAAATATGGAACTAACCATTCCAATTTTCGCTGTCTCTTATACACATCTCCGAGCCCACGAGACG
+
BBABBFBABBABGGGGGGGGGGGGFHHFGHHGHGHGGGGGHGFFFEGFFEEFGFHFHHHHHGHGHHHHFFGGGGHGEGGGGGGHHHHHHHHFHHFFGHHGHHFHHHHHGHHHHGGFGGGHHHHHHHHHFFGHHHHHGCCDGGHGGGGGGG
@M02034:409:000000000-BFKT7:1:2102:20335:5395 1:N:0:29
AAAGTCGAGGTGCCTAAAGTGGCAACCCAGACTCATCAGACGGTTGGTGGTGTAGAGCTTCCTGTAGCCGCATGGCGTCCGTACTTAAATATGGAACTAACCATTCCAATTTTCGCTGTCTCTTATACACATCTCCGAGCCCACGAGACG
+
AABBAFBADD>AFGGGFGGGGCDHHHHGGHHDFHHHHHHHHGGEFGGABEEFGFGFGHHHFGHFHHGGDEG@FGHGE1EEE?FEEGFHHHGEGFHEBGFHCA3GHDEGHHGHHHGFDGGHHFGHHHFD32GBFGHHD@FGCFHGGGGCDG
@M02034:409:000000000-BFKT7:1:2102:12017:5402 1:N:0:29
AAAGTCGAGGTGCCTAAAGTGGCAACCCAGACTACGCATACTGTTGGTGGTGTAGAGCTTCCTGTAGCCGCATGGCGTTCGTACTTAAATATGGAACTAACCATTCCAATTTTCGCTGTCTCTTATACACATCTCCGAGCCCACGAGACG
+
BCCCBFCCCCCCGGGGGGGGGGGHHHHGGHHGHHHGGGGGHHHHHHHGGGGFGHHHHHHHHHHHHHHHHGGGGGHHGGGGGGGHHHHHHHHHHHHEHHHHHHHHHHHHHHHHHHGGGGGHHGHHHHGHGHFHHHFGFCGGGGHGGGGGGG
@M02034:409:000000000-BFKT7:1:2102:15462:5403 1:N:0:29
AAAGTCGAGGTGCCTAAAGTGGCAACCCAGACTGGTGGGGGGGTTGGTGGTGTAGAGCTTCCTGTAGCCGCATGGCGTTCGTACTTAAATATGGAACTAACCATTCCAATTTTCGCTGTCTCTTATACACATCTCCGAGCCCACGAGACG
+
BBCCAFCABCABGGGGGGGFGFFHHHHGGHHGHHHGHGGGGGGDDFGACDCEEFGBCFGGGGGGCFFFGDGGFFFFDAFEDFFFFFFFFFFFFFFEFFFFFFFFFFFFFFFFFFFFFFFFFFFFFFFFFFFFFFFFFAFFFFFFFDFFFF
@M02034:409:000000000-BFKT7:1:2102:19364:5409 1:N:0:29
AAAGTCGAGGTGCCTAAAGTGGCAACCCAGACTCCGCATACGGTTGGTGGTGTAGAGCTTCCTGTAGCCGCATGGCGTTCGTACTTAAATATGGAACTAACCATTCCAATTTTCGCTGTCTCTTATACACATCTCCGAGCCCACGAGACG
+
>AAAAFAADDAABAFGGGG3BAAAGCG?FFCFHFFAEEAEFHAGFGG?FEABE1FA1DAEGCFE1DF2FEE@EEHFEEGEE?BCGHFBHGBBEGDGFHFH1FB11GFHHHHHHHGGGGC1DGFFFHHFFBHEFGF1C<@@@FGGCCGGGG
@M02034:409:000000000-BFKT7:1:2102:15175:5409 1:N:0:29
AAAGTCGAGGTGCCTAAAGGGGCAACCCAGACTGGGTG
+
1>1>>DA?A>>11F1FAFB1AEEGFHHGGG0FFBFC0A
@M02034:409:000000000-BFKT7:1:2102:24848:5412 1:N:0:29
AAAGTCGAGGTGCCTAAAGTGGCAACCCAGACTCAGAATCAGGTTGGTGGTGTAGAGCTTCCTGTAGCCGCATGGCGTTCGTACTTAAATATGGAACTAACCATTCCAATTTTCGCTGTCTCTTATACACATCTCCGAGCCCACGAGACG
+
BBBBBFBBBBAAGGGGGFGGGGGGGHHGGHHGHGHHHGHHGHHFGHGGGGGGGHGDDHHHHHHHHFHGGEGGEGHAFFGFFFGHHHGFFFGHEFGGGGFHFHHHHGFHHHHHHGFGGGGHHGHHFHFHGGHHFDBFE/>@FGHGG/CDEG
@M02034:409:000000000-BFKT7:1:2102:24104:5412 1:N:0:29
AAAGTCGAGGTGCCTAAAGTGGCAACCCAGACTAATAAGCAGGTTGGTGGTGTAGAGCTTCCTGTAGCCGCATGGCGTTCGTACTTAAATATGGAACTAACCATTCCAATTTTCGCTGTCTCTTATACACATCTCCGAGCCCACGAGACG
+
ABBBBFBADDABGGGGCGGGGGGGHGHGGHHGHGHHHHHHHHHFGHGGFFEFGGHFGHHHFHHHHFHGFFGGGGG?FFGGFGHEGHGGHHHHHHGFGHGFGHDHGHHHHHHHHHGGGGGFHHHHHHGHFHHHHHFFFBGBFGHGCAC?DG
@M02034:409:000000000-BFKT7:1:2102:25040:5415 1:N:0:29
AAAGTCGAGGTGCCTAAAGTGGCAACCCAGACTTCGCCGGGGGTTGGTGGTGTAGAGCTTCCTGTAGCCGCATGGCGTTCGTACTTAAATATGGAACTAACCATTCCAATTTTCGCTGTCTCTTATACACATCTCCGAGCCCACGAGACG
+
BBBBBFBA@DAAGGGGGGGGGGGHGHHGGHHGHHHGGGGGGGCEGGGFFGEFFGHHHHHHFHHHGGHHFEG?EEHEEEEFFEGHHHBFHHGGHGGHHHHGBGDGHFGHHHHHHHGGGGDFFFHHG1FGDHHHHHG1><-ACCHG?CCDGG
@M02034:409:000000000-BFKT7:1:2102:9826:5421 1:N:0:29
AAAGTCGAGGTGCCTAAAGTGGCAACCCAGACTCCGCCTTCGGTTGGTGGTGTAGAGCTTCCTGTAGCCGCATGGCGTTCGTACTTAAATATGGAACTAACCATTCCAATTTTCGCTGTCTCTTATACACATCTCCGAGCCCACGAGACG
+
BBBBAFBBBBBAFGGGFFGEGFFHHGHCGHHFHHHGGGGGHHGGEFCEFEEFHGHFGFHHHFHHHHGEFECEGGHFGGGFEEFGHGFBGHHHHGFDCGGGFGFGHHFHFFHHHHGCGGGG3DGHFGGFGHHF<@@@C/<B@GGGCFG?EG
@M02034:409:000000000-BFKT7:1:2102:16463:5422 1:N:0:29
AAAGTCGAGGTGCCTAAAGTGGCAACCCAGACTAATCGGGGGGTTGGGGGTGTAG
+
BABBBDAABBABGGGGGCGGGGGHHHGGGGEAGGDG322A20>C/C?/</>-<1F
@M02034:409:000000000-BFKT7:1:2102:6710:5422 1:N:0:29
AAAGTCGAGGTGCCTAAAGTGGCAACCCAGAGTGCGACGAGGGTTG
+
AAAA>DA>AD2>BA55AFDFFF2FGA4E2AF25B5E?2AAA0E11A
@M02034:409:000000000-BFKT7:1:2102:23310:5423 1:N:0:29
AAAGTCGAGGTGCCTAAAGTGGCAACCCAGACTAAGACGGAGGTTGGTGGTGTAGAGCTTCCTGTAGCCGCATGGCGTTCGTACTTAAATATGGAACTAACCATTCCAATTTTCGCTGTCTCTTAT
+
>3>A>B>AD>2>FFGGCFGFGGDHHEFFGHHGHFHCFHEF2EE2AA?1AEECBBGDAGH35FFBBFFBEAE0E?HBEE@F11B1CGGGG4BGF333?FF?3B3F3DFFG?GFFGEEEE?1D2BG?G
@M02034:409:000000000-BFKT7:1:2102:15183:5428 1:N:0:29
AAAGTCGAGGTGCCTAAAGTGGCAACCCAGACTGGGTGTCAGGTTGGTGGTGTAGAGCTTCCTGTAGCCGCATGGCGTTCGTACTTAAATATGGAACTAACCATTCCAATTTTCGCTGTCTCTTATACACATCTCCGAGCCCACGAGACG
+
CCCCCFBBCCCCGGGGGGGFGGGGHHHGGHHGHHHHFEGHHHHHHHGEFEEFGFGGHHHHGHHHFFHGHGGGGGHGEFGFGEHHHHHGHHGHHHEHGHHHGHGHHHGFHHHHHHGGGGGHHHHHHHHHGHHGHHHGG@GGGGHGGGGFFG
@M02034:409:000000000-BFKT7:1:2102:23329:5428 1:N:0:29
AAAGTCGAGGTGCCTAAAGTGGCAACCCAGACTAAGACGGAGGTTGGTGGTGTAGAGCTTCCTGTAGCCGCATGGCGTTCGTACTTAAATATGGAACTAACCATTCCAATTTTCGCTGTCTCTTATACACATCTCCGAGCCCACG
+
>?AA1DAADA>AGGG11FGDGGGHHHGGGHGCHFBGHHEEAEEEGHGEFFEFHFHFGFGHHHGGGDB2B>EEFGHFGGGEFFHHGHEF1BBGHHFDBFBCFGHHHBDFHHHHHGE??EGBFFHHBGBG2BDG<G><?/B/C/?/>
@M02034:409:000000000-BFKT7:1:2102:23316:5440 1:N:0:29
AAAGTCGAGGTGCCTAAAGTGGCAACCCAGACTAAGACGGAGGTTGGTGGTGTAGAGCTTCCTGTAGCCGCATGGCGTTCGTACTTAAATATGGAACTAACCATTCCAATTTTCGCTGTCTCTTATACACATCTCCGAGCCCACGAGACG
+
CCCCBFCCCCBAFGGGGGGGGGGHHHHGGGHGHHHHHHEFEGGEHHGEFEEFHGHGHHHHHHHFFGGFHGGFGGHGEEGFEFHHHHHFHHHHHHFGHHHHHHHHHHGHHHHHHHGFGGGHHHHHHHHHFHHHHHHFD>DDGGECDADGGG
@M02034:409:000000000-BFKT7:1:2102:20218:5445 1:N:0:29
AAAGTCGAGGTGCCTAAAGTGGCAACCCAGACTCTTCAGGCTGTTGGTGGTGTAGAGCTTCCTGTAGCCGCATGGCGTTCGTACTTAAATATGGAACTAACCATTCCAATTTTCGCTGTCTCTTATACACATCTCCGAGCCCACGAGACG
+
BBBBBFBBDBABGGGGGGGGGGGGHHHGGHHGHHHHHGHGHHHHHHHEFEGGHHGDGHHHHHHGHHHHHGGEEFHGGFGGGEGHEHHFHHHHHFGFGHHHHHHHHHHHHHHHHHGGGGGHHGHHHGGHHHHHHGHGGBCGGGHGGG??DF
@M02034:409:000000000-BFKT7:1:2102:9192:5448 1:N:0:29
AAAGTCGAGGTGCCTAAAGTGGCAACCCAGACTAAGACGAAGGTTGGTGGTGTAGAGCTTCCTGTAGCCGCATGGCGTTCGTACTTAAATATGGAACTAACCATTCCAATTTTCGCTGTCTCTTATACACATCTCCGAGCCCACGAGACG
+
CCCCCFCCCCBBGGGGGGGGGGGHHHHGGHHGHHGFGHCFGGGHHFG?CAEFAAGDGFGHFHHHHFHFFGGCEGG1FEGGGFFHHHHH3GHBGH33FGHG303BF4FGHGGHGBEEGGEGDHHHDGHFFBFFFDGFG/CFGFGGC/@DFG
@M02034:409:000000000-BFKT7:1:2102:13695:5448 1:N:0:29
AAAGTCGAGGTGCCTAAAGTGGCAACCCAGACTACGGTG
+
ABBB>DAADBABGFGGGGGGGFFHHHGFGGHGG3EE22B
@M02034:409:000000000-BFKT7:1:2102:7990:5452 1:N:0:29
AAAGTCGAGGTGCCTAAAGTGGCAACCCAGACTGGGCGGGCGGTTGGTGGTGTAGAGCTTCCTGTAGCCGCATGGCGTTCGTACTTAAATATGGAACTAACCATTCCAATTTTCGCTGTCTCTTATACACATCTCCGAGCCCACGAGACG
+
BBBBBFBBBBABGGGGGGFGGGGGHHHGGCHGHGHFHFGGGGGGGGGGGGEFHFGFBGHHHHHHGHHHHGGGFGHCCCCFDDHHGHHGHHHHHHFFFHHGHFHHHHEHHHHHHGGFGGDGFHHHFHGFGHHHHHHFE:DG-CGEG?GFGG
@M02034:409:000000000-BFKT7:1:2102:23967:5460 1:N:0:29
AAAGTCGAGGTGCCTAAAGTGGCAACCCAGACTAAGACGACTGTTGGTGGTGTAGAGCTTCCTGTAGCCGCATGGCGTTCGTACTTAAATATGGAACTAACCATTCCAATTTTCGCTGTCTCTTATACACATCTCCGAGCCCACGAGACG
+
A>AAAFBAADAAFGGGGGGGFGGHHHHGGHHDHGGFFFEGEEEHBGHBF?EGHFHFGHHHHHHHGBGDBEFCGFHBE1FEEEFFEHHFHHFGGHGFEHEGEG3GH4GBGGHHHFEEFGGGFBGFFGFGBCGHGGF2?/C?>CG/><@CDD
@M02034:409:000000000-BFKT7:1:2102:23948:5460 1:N:0:29
AAAGTCGAGGTGCCTAAAGTGGCAACCCAGACTAAGACGACTGTTGGTGGTGTAGAGCTTCCTGTAGCCGCATGGCGTTCGTACTTAAATATGGAACTAACCATTCCAATTTT
+
CCCCCFBADDABGGGG4FEFGGGHHHHGGHHE3FF3FA2AEEGGBB1EA?EA13D5A5FG5F5555D5AEE0EEF1E>EFE>2?FGHG3BF4ED33BFGH303BB4F?4BEHG
@M02034:409:000000000-BFKT7:1:2102:11031:5477 1:N:0:29
AAAGTCGAGGTGCCTAAAGTGGCAACCCAGACTAATAATCGTGTTGGTGGTGTAGAGCTTCCTGTAGCCGCATGGCGTTCGTACTTAAATATGGAACTAACCATTCCAATTTTCGCTGTCTCTTATACACATCTCCGAGCCCACGAGACG
+
CBCCCFCCCCABGGGGGGGFGGFHHHHGGHEGHGHHHGHHGHHHGHH2A2EFAEF5FFFG5GFFABD5DAEEEEC1>EEFG1BFGHHFHHGGHB33FGGHF03FF4FDGFHHHFGDGEEFDHHG4DFBGGHCGGGB//BCBCCFC?//<C
@M02034:409:000000000-BFKT7:1:2102:14185:5485 1:N:0:29
AAAGTCGAGGTGCCTAAAGTGGCAACCCAGACTAATCATCAGGTTGGTGGTGTAGAGCTTCCTGTAGCCGCATGGCGTTCGTACTTAAATATGGAACTAACCATTCCAATTTTCGCTGTCTCTTATACACATCTCCGAGCCCACGAGACG
+
BBBABFABDBAAGGGGGGGFGBFFFFG?FCABBGGHHHHHHFHHGFGFFEEFGFGFGHHHHHHFFFFFGEGEGGFFEEEFEFFHHHHFHHHFFFDGHHHHHH3GHHGFGHGHHFE<EEEGHHHHFGEDFFGGFHHHFDC@GGHGGGGGGG
@M02034:409:000000000-BFKT7:1:2102:14169:5496 1:N:0:29
AAAGTCGAGGTGCCTAAAGTGGCAACCCAGACGA
+
AAAB?DABDDABGGGBGGGAGFGHHHGGGGDG2A
@M02034:409:000000000-BFKT7:1:2102:8765:5507 1:N:0:29
AAAGTCGAGGTGCCTAAAGTGGCAACCCAGACTTCTCATCGTGTTGGTGGTGTAGAGCTTCCTGTAGCCGCATGGCGTTCGTACTTAAATATGGAACTAACCATTCCAATTTTCGCTGTCTCTTATACACATCTCTGAGCCCACGAGACG
+
BBBBBFBBBBBAGGGGGBFFGGGHHHHGGGHFFHHHHGHHGHHHGHEEC?FE13F5ADGFFHHGBAF5FEGCFEG1EEGGG?FGHHHBFBE@@B33BGHG3?3BEBG4GGEGHFE/EEEFGBBD4EF33CGFHBD3B?B2CFCAC/<<EE
@M02034:409:000000000-BFKT7:1:2102:8784:5507 1:N:0:29
AAAGTCGAGGTGCCTAAAGTGGCAACCCAGACTTATCATCGTGTT
+
>A>1A@1A@D>AFFDFGGGBB1AAFFH0FHEC1D121ADDCAA/A
@M02034:409:000000000-BFKT7:1:2102:9612:5514 1:N:0:29
AAAGTCGAGGTGCCTAAAGTGGCCACCCAGACTCAGCCTTCGGTTGGTGGTGTAGAGCTTCCTGTAGCCGCATGGCGTTCGTACTTAAATATGGAACTAACCATTCCAATTTTCGCTGTCTCTTATACACATCTCCGAGCCCACGAGACG
+
CCCCCFCCBBBBGGGGGGGGGGGHHGGGGHHGHHHGHGHHHHFGGGGAFEEFGBGFHFHHHGHHGGGGHGF@FGHGGEFAEECGHGGFFHGGHHDGFFFG3FGGHHHHHHGHH4E?EEEHFHHHDFGHFFHFHFGFG<@D@FHGGCCGGF
@M02034:409:000000000-BFKT7:1:2102:16858:5514 1:N:0:29
AAAGTCGAGGTGCCTAAAGTGGCAACCCAGACTAAGGAGAAGGTTGGTGGTGTAGAGCTTCCTGTAGCCGCATGGCGTTCGTACTTAAATATGGAACTAACCATTCCAATTTTCGCTGTCTCTTATACACATCTCCGAGCCCACGAGACG
+
BBBBAFBBBDBBGGGGGGGFGGGHHHHGGHHGHG3AA3B22BBGGHGEFEEFGHHFHHHHHHHHGGHHHGGGGGHHGGGGGFGHHHHHHGHHHHHGHHHGHHHHHHHGHHHHHHGDGGFHHHHHHHHHFHHHHHHHGFFGDFEGGGGGGE
@M02034:409:000000000-BFKT7:1:2102:12560:5517 1:N:0:29
AAAGTCGAGGTGCCTAAAGTGGCAACCCAGACTGTGAGTGGGGTTGGTGGTGTAGAGCTTCCTGTAGCCGCATGGCGTTCGTACTTAAATATGGAACTAACCATTCCAATTTTCGCTGTCTCTTATACACATCTCCGAGCCCACGAGACG
+
CCCCCFCCBBABGGGGGGGGGGGHHHHGGHHGHFHHHHHHGHGGGGGGF?EFFDGFGHHHHHHHHHHGHFGFGGHAFEEGGGHHHHHHGHGFGHDEGFHHHFBGFGHFGHGHHEEGGDAGHHHHDGHFHGFGFFHFDCCGGACFCGGDDF
@M02034:409:000000000-BFKT7:1:2102:24519:5536 1:N:0:29
AAAGTCGAGGTGCCTAAAGTGGCAACCCAGACTAATAATCAGGTTGGTGGTGTAGAGCTTCCTGTAGCCGCATGGCGTTCGTACTTAAATATGGAACTAACCATTCCAATTTTCGCTGTCTCTTATACACATCTCCGAGCCCACGAGACG
+
CCCCCFCCCCCCGGGGGGGGGGGFHHHGGHGGHHHHHHHHHHHHHHGEFGEFGHHFGHHHHHHHHHHHHEGGGGHFFGGGGGFHHHHGGGGHHHHFFHHFHHHHHHHHHHHHHEEGGGGGHHHHHHGFGHHHHHGBE>C?DGHGG?FDAE
@M02034:409:000000000-BFKT7:1:2102:15157:5550 1:N:0:29
AAAGTCGAGGTGCCTAAAGTGGCAACCCAGACTCCGACTCCTGTTGGTGGTGTAGAGCTTCCTGTAGCCGCATGGCGTTCGTACTTAAATATGGAACTAACCATTCCAATTTTCGCTGTCTCTTATACACATCTCCGAGCCCACGAGACG
+
BCBBBFCCCBAAGGGGGGGGGGGHHHHGGHHGHHHGGGGGHHHHHHHEFGFFHHHHHHHHHHHHHHHGHGGGGGHGGGGGGFHHHHHHFHHHHHGFHHHHHHHGHHHHHHHHHHGGGGGHHHHHHHHHHHHGHHHHG<DGGGHGGGGGGG
@M02034:409:000000000-BFKT7:1:2102:23514:5554 1:N:0:29
AAAGTCGAGGTGCCTAAAGTGGCAACCCAGACTGGGAATAAGGTTGGTGGTGTAGAGCTTCCTGTAGCCGCATGGCGTTCGTACTTAAATATGGAACTAACCATTCCAATTTTCGCTGTCTCTTATACACATCTCCGAGCCCACGAGAC
+
BB?BBFBB@D2ABFFGFGBBFDFFBHFFGAFABHGCFFHHFHFADFG2AAAFGFHHHGGHGCFFGGFHHEA0BEHEEEEEEEF11DF33B4DFHBGFHF3FF3C344E4FGHHFEAEEEHGHBG4F2BDGHGHHFF/<BC@FCF@@//<
@M02034:409:000000000-BFKT7:1:2102:20656:5565 1:N:0:29
AAAGTCGAGGTGCCTAAAGTGGCAACCCAGACTAAGAATAAGGTTGGTGGTGTAGAGCTTCCTGTAGCCGCATGGCGTTCGTACTTAAATATGGAACTAACCATTCCAATTTTCGCTGTCTCTTATACACATCTCCGAGCCCACGAGACG
+
CCCCBFCABCCCGGGFGGGGGGGHHHHGGHHGHHHHHHHHHFHHHHGFGCFFGHHFFHHHHHHHHHHHFGGGFGHHGGGGGDHHHHHHHHHHHGHFFHFGHHDGHFHHHHHHHHGGGCGFHFHHGHHDDGBHFFGGA<CFGFHFD@CDGG
@M02034:409:000000000-BFKT7:1:2102:15157:5569 1:N:0:29
AAAGTCGAGGTGCCTAAAGTGGCAACCCAGACTCCGACTCCTGTTGGTGGTGTAGAGCTTCCTGTAGCCGCATGGCGTTCGTACTTAAATATGGAACTAACCATTCCAATTTTCGCTGTCTCTTATACACATCTCCGAGCCCACGAGACG
+
AAAAADABBBBBGGGGGGGEGGGHHHHGGGHGHHHFGGGGHHHHHHGGEGEEFDHFDHHHHHHHGFHHGGGGGGHEFEGGFEGHHFHGFHGFFFDFHHFGHH3FGDFFHHFHHGCDGGFGHHHHHGFHEHFHHFGBCBCCCFGFCGGGGG
@M02034:409:000000000-BFKT7:1:2102:10609:5573 1:N:0:29
AAAGTCGAGGTGCCTAAAGTGGCAACCCAGACTAATCATAATGTTGGTGGTGTAGAGCTTCCTGTAGCCGCATGGCGTTCGTACTTAAATATGGAACTAACCATTCCAATTTTCGCTGTCTCTTATACACATCTCCGAGCCCACGAGACG
+
BACBBFCBCCBBGGGGGGGGGGGHHHHGGHHGHHGHFHHHGHGGHHHEEEGGGFGEGHHHHHHHADDFFEGCGGHFFEEEFEGEGHHGGHHHGGFFHHGHGFFHFFHGHHHHHFF/EEEGFHHHFHHFHFGFGGHGC@DGCGGECDCDGG
@M02034:409:000000000-BFKT7:1:2102:21432:5580 1:N:0:29
AAAGTCGAGGTGCCTAAAGTGGCAACCCAGACTAATAAGACGGTTGGTGGTGTAGAGCTTCCTGTAGCCGCATGGCGTTCGTACTTAAATATGGAACTAACCATTCCAATTTTCGCTGTCTCTTATACACATCTCCGAGCCCACG
+
ABBBBFBABBA?GGCFBFFFFGGHGHHGGHFGHHFHHHHHHCGFGGGEEDEFGGHGGBGGHGHHGFFFFEGEGGHAEFG?B12FGGGGBFHBHHFFFHGHFF?GHD4FFGFHH4E/?EEGHGGHBGHHHHGBGFGDEB?@DGEGC
@M02034:409:000000000-BFKT7:1:2102:11922:5586 1:N:0:29
AAAGTCGAGGTGCCTAAAGTGGCAACCCAGATTAATGCTGGTGTAGAG
+
CCCCCFCCCCCBGGGGGGGGGGGHHHHGGHH3F5F5D5DGH3FG3F55
@M02034:409:000000000-BFKT7:1:2102:20921:5610 1:N:0:29
AAAGTCGAGGTGCCTAAAGTGGCAACCCAGACTACGCCTACTGTTGGTGGTGTAGAGCTTCCTGTAGCCGCATGGCGTTCGTACTTAAATATGGAACTAACCATTCCAATTTTCGCTGTCTCTTATACACATCTCCGAGCCCACGAGACG
+
BBBBBFBBBBBBGGGGGFGGGFGHHHHFGHHGHHHGGGHGHFHDFDFGGGEFFGHGHHGHHHHHHHGDFA@EGGHHGGGGFGHHHHHFGGHHHHHEFH33BGFHHGHHHGHHHHGGGEFBHHHHHHHHFH2GFFFGF<CBCFHGG?/??C
@M02034:409:000000000-BFKT7:1:2102:15994:5613 1:N:0:29
AAAGTCGAGGTGCCTAAAGTGGCAACCCAGACTAATAATAAGGTTGGTGGTGTAGAGCTTCCTGTAGCCGCATGGCGTTCGTACTTAAATATGGAACTAACCATTCCAATTTTCGCTGTCTCTTATACACATCTCCGAGCCCACGAGACG
+
CBBBBFCCCBAAGGGGGGGGFGGFHGHGGHGGHHHHHHHHHHHHHHGEFEEFAFGGGHHHHHHGFGHHHEFGGGHHGFGGFFGGHHHHFHHGGHFFGHHHGHHGHGGHHHHHHHGGGGGHHHHHHHHGHHHHHHHHC<DFGFHGGGGGGG
@M02034:409:000000000-BFKT7:1:2102:5971:5623 1:N:0:29
ACCTTCGAGGTGCCTAAAGTGGCAACCCAGACTCAGAAGAATGTTGGTGGTGTAGAGCTTCCTGTAGCCGCATGGCGTTCGTACTTAAATATGGAACTAACCATTCCAATTTTCGCTGTCTCTTATACACATCTCCGAGCCCACGAGACG
+
>>>3>CA>4DBBGGGGFGGBGGGHHHHGGHHGHGHHHHH3BGHHHHHEFEFFGHHFGHHHHHHHHGHGHGGGGGHHGGGGGECHHHHGHHHHHHGFHHGFHHFHHGGGHHHHHFGEGGGHHHHHHHHHGHHHGHHFGCCCCGHGFCCDGG
@M02034:409:000000000-BFKT7:1:2102:19024:5628 1:N:0:29
AAAGTCGAGGTGCCTAAAGTGGCAACCCAGACTTCGACGACTGTTGGTGGTGTAGAGC
+
CCCCCFCCBBABGGGGGGGFGGGHHHHGGHHGHFF2AAEA?FGHFHH1A1EFF3F5A5
@M02034:409:000000000-BFKT7:1:2102:16002:5629 1:N:0:29
AAAGTCGAGGTGCCTAAAGTGGCAACCCAGACTAATAATAAGGTTGGTGGTGTAGAGCTTCCTGTAGCCGCATGGCGTTCGTACTTAAATATGGAACTAACCATTCCAATTTTCGCTGTCTCTTATACACATCTCCGAGCCCACGAGACG
+
AABBAFBBDDAAEFGFGGGBFGGHHHHGGG2FFHHFGHHFHHGDDFCAFGGFGGHGHHFHHGHHEGHGHGGGGGGHGEFGGGFHHHHHHHFHHHGHGHGFGADGGHHDGHHHFHGE?//FHGHHGHGHFFFGFFFGD<@DCECEC@/DG?
@M02034:409:000000000-BFKT7:1:2102:17621:5633 1:N:0:29
AAAGTCGAGGTGCCTAAAGTGGCAACCCAGACTCAGAATAATGTTGGTGGTGTAGAGC
+
BBBBBFBBBBAAGGFGGGGBFFGFFFFEFHAAAGH335D5EBGH5G22AAAAA3D555
@M02034:409:000000000-BFKT7:1:2102:25101:5634 1:N:0:29
AAAGTCGAGGTGCCTAAAGTGGCAACCCCGACTGAGAAGAAGGTTGGTGGTGTAGAGCTTCCTGTAGCCGCATGGCGTTCGTACTTAAATATGGAACTAACCATTCCAATTTTCGCTGTCTCTTATACACATCTCCGAGCCAACGAGACG
+
AAABAFAA3AAAFGGFFGGAFDFFCGEE2AAAE2BFBDFBHHHHBGFEEAEFGDF5B5BGBAGHBDFF3E00BEG1>>EBEEBEFGFEHHFGG333BFDE3?FBE4?BGGGEGDEEEGDHFFHFDGBGBB2FGF@<C/<</0?FDADECF
@M02034:409:000000000-BFKT7:1:2102:22128:5641 1:N:0:29
AAAGTCGAGGTGCCTAAAGTGGCAACCCAGACTCGTAATAATGTTGGTGGTGTAGAGCTTCCTGTAGCCGCATGGCGTTCGTACTTAAATATGGAACTAACCATTCCAATTTTCGCTGTCTCTTATACACATCTCCGAGCCCACGAGACG
+
ABABBFBBBBBBGGGGGGGFGGGHHHGGGHHGHHGHFHGHHHHHHHHEFEEFFGGGGHHHHHHHHEGHHGGGGGHGGGGGEFHHHHHFHHHHHHHGFHFFGHHHHHGHHHHHHHGEGGGFHHFHGHHHFHEHFHDFE/@DCFHGGGCDGG
@M02034:409:000000000-BFKT7:1:2102:19615:5642 1:N:0:29
AAAGTCGAGGTGCCTAAAGTGGCAACCCAGACTAATCGTTCTGTTGGTGTTGCTGAGCTTGCTG
+
BBBBBFBBBBAAGGGGGGGGGFFGHHHGGCH233BFG2F22BGH5BGE22BE53B513BB3B55
@M02034:409:000000000-BFKT7:1:2102:23456:5643 1:N:0:29
AAAGTCGAGGTGCCTAAAGTGGCAACCCAGACTACGCAGCATGTTGGTGGTGTAGAGCTTCCTGTAGCCGCATGGCGTTCGTACTTAAATATGGAACTAACCATTCCAATTTTCGCTGTTCTTATACACATCTCCGAGCCCACGAGACGG
+
CCCCBFCBCCCBGGGGGGGGGGGHHHHGGHHGHHHGGGGGHHHHHHHEFEBFGGHGGHHHHHHGGGGFGEEEGGHHFFGFFGHHHHHHHHHHHHHFFHGGGGGHHHHHFHHHHHEEGGGHHHHHHHHFGDGGHHHG@FGG/?FGGGGGGG
@M02034:409:000000000-BFKT7:1:2102:19037:5643 1:N:0:29
AAAGTCGAGGTGCCTAAAGTGGCAACCCAGACTTCGACGACTGTTGGTGGTGTAGAGCTTCCTGTAGCCGCATGGCGTTCGTACTTAAATATGGAACTAACCATTCCAATTTTCGCTGTCTCTTATACACATCTCCGAGCCCACGAGACG
+
BABBBFBBBBAAFGGGFGGGGGEHHHHGGGHGHGHGHGGGGGGFF3AAFAEFGHHDGEHHHFHHGFGHHE0EEGH1EEEEEEGHHHGGHHHHHHHHGEFFFAFCGHFHHHHHHHGGGGGHHFGGFGFG3GGFHHD<C>BCCFEF@C/>AE
@M02034:409:000000000-BFKT7:1:2102:19632:5652 1:N:0:29
AAAGTCGAGGTGCCTAAAGTGGCAACCCAGACTAATCCTTCTGTTGGTGGTGTAGAGCTTCCTGTAGCCGCATGGCGTTCGTACTTAAATATGGAACTAACCATTCCAATTTTCGCTGTCTCTTATACACATCTCCGAGCCCACGAGACG
+
BBBABFBBDBAAFGGGGGGFGCFHHHHGGHHGGHGHHHHHFHHHFHEGGGGGCGHF5EFHHHHHGGFEDE?EFGHHEEGGGGHHHHHHFGFHHHGGHHGHHF3GFGFFHHHHHECEGEEGHBFFGGHHGFBFGHF2C</@CGGFGCDGDG
@M02034:409:000000000-BFKT7:1:2102:16630:5654 1:N:0:29
AAAGTCGAGGTGCCTAAAGTGGCAACCCAGACTGGTGCTGCGGTTGGTGGTGTAGAGCTTCCTGTAGCCGCATGGCGTTCGTACTTAAATATGGAACTAACCATTCCAATTTTCGCTGTCTCTTATACACATCTCCGAGCCCACGAGACG
+
?ABAAFBBBBAA4FBGGGG6FFFHFAGEGFFGF3A5GHFBHGGGG?01BE?FGHFFGGHFBGHGFFHFHGGGGGGHGGGGGEGHE4FDGHGDGHBGHHHHHHFGFF4?4FHBGFEGCECGHBBGDFGGGGBGHFFFF/<BCFHGGGGGFG
@M02034:409:000000000-BFKT7:1:2102:21530:5662 1:N:0:29
AAAGTCGAGGTGCCTAAAGTGGCAACCCAGACTGGGAATAGTGTTGGTGGTGTAGAGCTTCCTGTAGCCGCATGGCGTTCGTACTTAAATATGGAACTAACCATTCCAATTTTCGCTGTCTCTTATACACATCTCCGAGCCCACGAGACG
+
BBBBBFBAABAAGGGGGGGGGGGHHHHGGHHGHHFAEHF3F5DGHHHEFEEFHGHHHHHHHGHGGHHGHGGEEGHFEEGFFAGHHHHFHHHHHGHHGHGHHHHHFHHHHHHHHGGGGGGHHHHHGHGHFHGHHHGHEBCCDGHGGCFGGG
@M02034:409:000000000-BFKT7:1:2102:23978:5669 1:N:0:29
AAAGTCGAGGTGCCTAAAGTGGCAACCCAGACTGATAATCATGTTGGTGGTGTAGAGCTTCCTGTAGCCGCATGGCGTTCGTACTTAAATCTGGAACTAACCATTCCAATTTTCGCTGTCTCTTATAC
+
AA3AAD3AA22>AEFGG44BBFAFGGFFEFDGF3FDF5GFHHFHHH2AB?AAA3GHDHH353B5FFGFFAA?E?GHGG?FEACFGG4B3F4BG3@@EHFEGCDFBG44EGHHGBEE/E/BG4G?4B?G
@M02034:409:000000000-BFKT7:1:2102:16634:5673 1:N:0:29
AAAGTCGAGGTGCCTAAAGTGGCAACCCAGACTGGTGCTGCGGTTGGTGGTGTAGAGCTTCCTGTAGCCGCATGGTGTTCGTACTTAAATATGGTACTAACCATTCCAATTTTCGCT
+
CCDBCFCCDCABGGGGGGFGGGGHHHHGGHHGHHAGHHHGBEGGC?C11AEF13F555BA5BBDB5B53?E>EDA3B??@E12??EF334F4@344BFGH303B?4D?FH3G?4</E
@M02034:409:000000000-BFKT7:1:2102:24993:5688 1:N:0:29
AAAGTCGAGGTGCCTAAAGTGGCAACCCAGACTCAGAAGCAGGTTGGTGGTGTAGAGCTTCCTGTAGCCGCATGGCGTTCGTACTTAAATATGGAACTAACCATTCCAATTTTCGCTGTCTCTTATACACATCTCCGAGCCCACGAGACG
+
BAABBFBADBBBGGGGGFGGGGGHHGHGEHGGHHHHHHHHHHHHHHGGGGGEFGHGFHHHFHHHHFHHHEGCEFHHGEFGGGHGHHGFGHFFHHHGFHGECCDGHHHGHHHHHGGFGGGHGHHHFFFHBGHHHHGGE></BFFGCDFEDD
@M02034:409:000000000-BFKT7:1:2102:8536:5701 1:N:0:29
AAAGTCGAGGTGCCTAAAGTGGCAACCCAGACTCAGACGTCGGTTGGTGGTGTAGAGCTTCCTGTAGCCGCATGGCGTTCGTACTTAAATATGGAACTAACCATTCCAATTTTCGCTGTCTCTTATACACATCTCCGAGCCCACGAGACG
+
CCCCBFCCCCCCGGGGGGGGGGGHHHHGGHHGHHHHHFGFEGGGFGGEFGGFGHHHHHHHHHHHHHHGHGGGGGHHGGGGGGHHHHGGHHHHHHHHHHHGHHHHHHHHHHHHHHGFGGGHHHHHHHGHFHHHHH2FECGGGGHGGDFGGG
@M02034:409:000000000-BFKT7:1:2102:10803:5703 1:N:0:29
AAAGTCGAGGTGCCTAAAGTGGCAACCCAGACTCAGGGGGGGGTTGGTGGTGTAGAGCTTCCTGTAGCCGCATGGCGTTCGTACTTAAATATGGAACTAACCATTCCAATTTTCGCTGTCTCTTATACACATCTCCGAGCCCACGAGACG
+
BBBBBFBBBBBBGGGFGGGGGGGHHHHGGGHGHHHHFHGGGGF?DFFAEFFEFFFFFFFFFFFFFFFFFFFFFFFFFDDEDDFFFFFFFFFFFFFFFFFFFFFFFFFFFFFFFFFFFFFFFEFFFFFBBFFFFF;FD9@;=EFFFFFFFF
@M02034:409:000000000-BFKT7:1:2102:8262:5709 1:N:0:29
AAAGTCGAGGTGCCTAAAGTGGCAACCCAGACTAGGAGGGAGGTTGGTGGTGTAGAGCTTCCTGTAGCCGCATGGCGTTCGTACTTAAATATGGAACTAACCATTCCAATTTTCGCTGTCTCTTATACACATCTCCGAGCCCACGAGACG
+
BBBBAFBBBBAAGGG5FGGGGGGHGDHGGHHGHHHGFHGGGGGGHHGEFGGGHHHFHHHHHHHHHHHHHGCEGGHBEGGFFFGHGHHFHHHHHHF3GGFFGFDGHGFGHGHHHGGEG?FFHFGHDGGHEFHFHGFDE<@DGGEFGDGDDG
@M02034:409:000000000-BFKT7:1:2102:8176:5709 1:N:0:29
AAAGTCGAGGTGCCTAAAGTGGCAACCCAGACTAGTGAGGGGGTTGGTGGTGTAGAGCTTCCTGTAGCCGCATGGCGTTCGTACTTAAATATGGAACTAACCATTCCAATTTTCGCTGTCTCTTATACACATCTCCGAGCCCACGAGACG
+
BBABBFAABDABGGGGGGGGGFGHHHHGGECGFFHFHHFHGGGGGGGEFGAFHGHGFHHHHFHHHHHHHGGFEFHGGEGGFGHHHHHFHHHHHHFHGHHHHGHHHHGHHHHHHHGGGGDHHFHHGHHGGHHGHHHGE/DGFGHGGC<ADD
@M02034:409:000000000-BFKT7:1:2102:15442:5712 1:N:0:29
AAAGTCGAGGTGCCTAAAGTGGCAACCCAGACTCATCCTAATGTTGGTGGTGTAGAGCTTCCTGTAGCCGCATGGCGTTCGTACTTAAATATGGAACTAACCATTCCAATTTTCGCTGTCTCTTATACACATCTCCGAGCCCACGAGACG
+
CCCCCFCCCCCCGGGGGGGGGGGHHHHGGHHGHHH55ABGDFGHGHHAFEAFGFHFHHHHHHHHFGFGFEFEEGHCEEEFFFHHHHHHHHHHHHFHHHHHHGHHFHHGHHHHHHGFGGFHGFHHGFHFHHHHHHHHF@DGGGHGGGGDFD
@M02034:409:000000000-BFKT7:1:2102:10477:5713 1:N:0:29
AAAGTCGAGGTGCCTAAAGTGGCAACCCAGACTGATCATAAGGTTGGTGGTGTAGAGCTTCCTGTAGCCGCATGGCGTTCGTACTTAAATATGGAACTAACCATTCCAATTTTCGCTGTCTCTTATACACATCTCCGAGCCCACGAGACG
+
BBBBBFBBBBABGGGGGGGGGGGHHHHGGHHGGHHHHHHHHFHHHHGEFEEGHGHEGFHHHHHHGHHHHGGGGGHHGEGEGFHHHHHHFHHHHHFGFHHGGHHHHHHHHHHHHHGGGGGHGGHHFGFHGHFHHHHFE@DCGGHGGGGGGG
@M02034:409:000000000-BFKT7:1:2102:24933:5713 1:N:0:29
AAAGTCGAGGTGCCTAAAGTGGCAACCCAGACTGTGCCTAAGGTTGGTGGTGTAGAGCTTCCTGTAGCCGCATGGCGTTCGTACTTAAATATGGAACTAACCATTCCAATTTTCGCTGTCTCTTATACACATCTCCGA
+
AAAAAFA@D@A@CFFGGGCGGGAGCCGGGGHFHFGHHHHHAGH5BGGEFFGGHFHHHEHHHFHHGBEEGAE>EEG?EEEFFEFFGHFFFFFGFFB@3FBFFFBGGFDGHGFFGFFEEEGDHFGF4B?3?CGHHHBF/>
@M02034:409:000000000-BFKT7:1:2102:8255:5726 1:N:0:29
AAAGTCGAGGTGCCTAAAGTGGCAACCCAGACTAGGAGGGAGGTTGGTGGTGTAGAGCTTCCTGTAGCCGCATGGCGTTCGTGCTTAAATATGGAACTAACC
+
11>>AF1A>A>ABEGFFFGDGEF0F0GCG00F1B1BEGAEGCEEF0AAAAEFGFFAEFDGHHGEDGB2E//EEGGF/BEEE?/?FGBEGGFBBF1>>EB11>
@M02034:409:000000000-BFKT7:1:2102:24923:5727 1:N:0:29
AAAGTCGAGGTGCCTAAAGTGGCAACCCAGACTGTGCCTAAGGTTGGTGGTGTAGAGCTTCCTGTAGCCGCATGGCGTTCGTACTTAAATATGGAACTAACCATTCCAATTTTCGCTGTCTCTTATACACATCTCCGAGCCCACGAGACG
+
A>>ABFB3AD>AGGGGGGGGGGGGGFHEGHHEGHHHBGGGFGGGGGGGFEABGHHHHHHHHGHHG5DGGFGCEGG1EEGGGGHHHHHGHHGHHHGFHHF3GHEGHGFFHHHHHHGGG/EGHHHHHHFHHHHFFGHHG/<?CGHGGC@DGF
@M02034:409:000000000-BFKT7:1:2102:24492:5729 1:N:0:29
AAAGTCGAGGTGCCTAAAGTGGCAACCCAGACTAATGAGAAGGTTGGTGGTGTAGAGCTTCCTGTAGCCGCATGGCGTTCGTACTTAAATATGGAACTAACCATTCCAATTTTCGCTGTCTCTTATACACATCTCCGAG
+
AABBBFBABDAAGGGGFFGFGGGFHFFEGHHGF3F555B553B3BFE2F?EFGFHHH5GHBFHHHFHDGEGGDFF?EEEEGAGGFHFFHHGHFFFFFGFFFGFGHDBEHGHFEFE?EFGEGFGFGFFH3CFGFG3FF@?
@M02034:409:000000000-BFKT7:1:2102:9282:5735 1:N:0:29
AAAGTCGAGGTGCCTAAAGTGGCAACCCAGACTGGTGAGCGTGTTGGTGGTGTAGAGCTTCCTGTAGCCGCATGGCGTTCGTACTTAAATATGGAACTAACCATTCCAATTTTCGCTGTCTCTTATACACATCTCCGAGCCCACGAGACG
+
CCCCCFCCCCBBGGGGGGGGGGGHHHHGGGHGHFHHHHHHGGGGHHHEFGEFGHHGHHHHHHHHHHHHHGGFFGHFEGGGGEGHHHGFGHHHHHFHHHGGGGHHHHGHHHHHHHGGGGGFHFHHHHHGGB2GFHFGE/CG@FHGGG?AEE
@M02034:409:000000000-BFKT7:1:2102:17786:5738 1:N:0:29
AAAGTCGAGGTGCCTAAAGTGGCAACCCAGACTGATCGGAAGGTTGGTGGTGTAGAGCTTCCTGTAGCCGCATGGCGTTCGTACTTAAATATGGAACTAACCATTCCAATTTTCGCTGTCTCTTATACACATCTCCGAGCCCACGAGACG
+
BBBBBFBBBBBBGGGGGGGFGBFFHHHDAEDFGHHFHGDEEAEBAFEEFDAFAGGBGHGHGHHFGFGGGEFGGGHHGGGE?EGHGHHHHHHHEHFBGHH3GHBGFHHGHHHHHHGGGGFEDGGFHHHHGHGHHFHHF?GCFCGGCGGFGG
@M02034:409:000000000-BFKT7:1:2102:24424:5739 1:N:0:29
AAAGTCGAGGTGCCTAAAGTGGCAACCCAGACTAATAATAATGTTGGTGGTGTAGAGCTTCCTGTAGCCGCATGGCGTTCGTACTTAAATATGGAACTAACCATTCCAATTTTCGCTGTCTCTTATACAATCTCCGAGCCCACGAGACGG
+
AABBBFBBBBAAGFGFF4AABEFHCGGAFGDGHHHFHHFHHGHHHHHEFGGFHHGHHHHGHFHHHGHDFEEEEEHFEEE1?EGGGHFFGHFFGGGFHGGFBGHGHFHHHHHGF4?/?EG3F44FGGFG434FGFFG/BDDFEGGGGF??<
@M02034:409:000000000-BFKT7:1:2102:12203:5748 1:N:0:29
AAAGTCGAGGTGCCTAAAGTGGCAACCCAGACTGTGGGGGTGGTTGGTGGTGTAGAGCTTCCTGTAGCCGCATGGCGTTCGTACTTAAATATGGAACTAACCATTCCAATTTTCGCTGTCTCTTATACACATCTCCGAGCCCACGAGACG
+
CCDDBFCCCCCCGGGGGFGGGGGHHHHGGHGGHHHHGGFGEEGGGGGGFGGFHHHHHHHHHHHHHHHHGGGGGGHGFGGGGGHHHHHHHHHHHFHGHHHHHHHHHHHHHHHHHHGGGFGHHGHHHGHHHHGHGHGGE/CFGGHGGGGGGG
@M02034:409:000000000-BFKT7:1:2102:18808:5751 1:N:0:29
AAAGTCGAGGTGCCTAAAGTGGCAACCCAGACTAAGAATCATGTTGGTGGTGTAGAGCTTCCTGTAGCCGCATGGCGTTCGTACTTAAATATGGAACTAACCATTCCAATTTTCGCTGTCTCTTATACACATCTCCGAGCCCACGAGACG
+
AAA?ADAADDAA1FGGBGGFEGGFFHFFCFHGHHBGHBGFGFHHHFFEFEAFGFG2BBFHHGHGHHHBGEA/>EHGGEFAEECGGHFGFHHHHEBFGHHHHHHG1EGHFFFHHFEEEFEHHHHHHHFEGGHGHHGFA<B?CFHGC@CGCC
@M02034:409:000000000-BFKT7:1:2102:16887:5751 1:N:0:29
AAAGTCGAGGTGCCTAAAGTGGCAACCCAGACTCCGACGGTGGTTGGTGGTGTAGAGCTTCCTGTAGCCGCATGGCGTTCGTACTTAAATATGGAACTAACCATTCCAATTTTCGCTGTCTCTTATACACATCTCCGAGCCCACGAGACG
+
ABCCAFABCCABGGGGGGGGGGGGHHHGGHHGHGHG?EEEAFFGFGGEFGEFHHHFHHHHHHHHGGHHHGGGGGHHGGGGFGHHHHHHHHHHHHHGHHFFHHFHHHGHHHHHHHGGGGGHHHHHHHHHHHGHHFHHGDFCGGHGGCGGGG
@M02034:409:000000000-BFKT7:1:2102:9699:5778 1:N:0:29
AAAGTCGAGGTGCCTAAAGTGGCAACCCAGACTGAGCAGAGGGTTGGTGGTGTAGAGCTTCCTGTAGCCGCATGGCGTTCGTACTTAAATATGGAACTAACCATTCCAATTTTCGCTGTCTCTTATACACATCTCCGAGCCCACGAGACG
+
ABABA@3>3A>ABGGGFGGFGGFFHHGEFGFFHFBHHGHG22EAFECEEEFG1FFFGHHFHHHHBEGEHGCGFGHHGFGGGGBHHGHFDHFFGHHFFHHHHHGHFHGHEFGGHHGFGGGHEFHHBFFG2GBGGFDGGCCCGGAF?CCGE<
@M02034:409:000000000-BFKT7:1:2102:25088:5783 1:N:0:29
AAAGTCGAGGTGCCTAAAGTGGCAACCCAGACTAATAAGAATGTTGGTGGTGTAGAGCTTCCTGTAGCCGCATGGCGTTCGTACTTAAATATGGAACTAACCATTCCAATTTTCGCTGTCTCTTATACACATCTCCGAGCCCACG
+
CCCCCFCCCCBCGGGGGGGGGGGHHHHGGHGGFF3DF5FFGHHHHHFEFGGGGDG5FFFHAGDGFFFD3BEAEEG1>EEFEEGGFFGBFGFEDE33FGFGB1@F3DE44DFHHEE>EEE3B4FGFFGFHC2FGGHFC/BFGEFG?
@M02034:409:000000000-BFKT7:1:2102:15168:5785 1:N:0:29
AAAGTCGAGGTGCCTAAAGTGGCAACCCAGACTAGTGAGCGTGTTGGTGGTGTAGAGCTTCCTGTAGCCGCATGGCGTTCGTACTTAAATATGGAACTAACCATTCCAATTTTCGCTGTCTCTTATACACATCTCCG
+
AB?AAFAABB2AGFGDGGGBFGFFEG4EF2EDHHHHGFD3EE2EGHHGG11AAFFBGH3G5FDFHEFFFEGGGGHGEFGAAE2FFHHFBFF4GBDBFH3C3GFGHF4B4EG4FHGGGGGDGFHGHGHHFHF1BGGGG
@M02034:409:000000000-BFKT7:1:2102:25070:5789 1:N:0:29
AAAGTCGAGGTGCCTAAAGTGGCAACCCAGACTAATAAGAATGTTGGTGGTGTAGAGCTTCCTGTAGCCGCATGGCGTTCGTACTTAAATATGGAACTAACCATTCCAATTTTCGCT
+
ABBBAFABBBBBGGGBFBGEGGAEGGHFGDEFFFFHHGDBDFGFGE2A2EFGHHHGFHHHGFGHGHHHHGGFEFHHGGGFGEBFHGH33FEFHE3BEC@FGFBFGFH4GGHGHG//?
@M02034:409:000000000-BFKT7:1:2102:12818:5798 1:N:0:29
AAAGTCGAGGTGCCTAAAGTGGCAACCCAGACTTGTAATAATGTTGGTGGTGTAGAGCTTCCTGTAGCCGCATGGCGTTCGTACTTAAATATGGAACTAACCATTCCAATTTTCGCTGTCTCTTATACACATCTCCGAGCCCACGAGACG
+
CBCCBFCCCCBCGGGGGGGGGGGHHHHGGGHGHHHHHHHHHHHHHHHFGGGGHHHHHHHHHHHHGBGGHGGGGGHGGGGGGGHHHHHHHHHHHFEFHHFHHHGHHGFHHHHHHHGGGGGHHHHHGHHHFGFHGHFFFF?CGGHGC/@DGG
@M02034:409:000000000-BFKT7:1:2102:20616:5799 1:N:0:29
AAAGTCGAGGTGCCTAAAGTGGCAACCCAGACTAGTCCGCATGTTGGTGGTGTAGAGCTTCCTGTAGCCGCATGGCGTTCGTACTTAAATATGGAACTAACCATTCCAATTTTCGCTGTCTCTTATACACATCTCCGAGCCCACGAGACG
+
AA>AAFAADDAAGGGGGGGGGFFHFHHGGCHEGHGFHHGGGGGHGHHAFEEEBDG5DFHFGGHGGHHFHECEEGFGEEGEE?FHHHHHHFHHGHHGFFGHHHFGHHGHHHHHHFEEEEEGHEGGBDGGFGFHHHEGC<DCGEHGDCGGGG
@M02034:409:000000000-BFKT7:1:2102:15158:5805 1:N:0:29
AAAGTCGAGGTGCCTAAAGTGGCAACCCAGACTAGTGAGCGTGTTGGTGGTGTAGAGCTTCCTGTAGCCGCATGGCGTTCGTACTTAAATATGGAACTAACCATTCCAATTTTCGCTGTCTCTTATACACATCTCCGAGCCCACGAGACG
+
ABBBAFCCCCABGGGGGGFGGGGHHHHGGHHGHHHFHHHHGGGGHHHGGGGGHGHHHHHHHHHHGFHHHGGGGGHGEEGGGGHHHHHHHHHHHHFFGHGGHHHHHHHFHHHHHHGGGGGHHGHHHHHHFGGFHHHGG?DGGGHGGGGGGG
@M02034:409:000000000-BFKT7:1:2102:8232:5806 1:N:0:29
AAAGTCGAGGTGCCTAAAGTGGCAACCCAGACTTGTCGTTCTGTTGGTGGTGTAGAGCTTCCTGT
+
AA>AAFA?DDAAGGGCGFGGGGGFHHHGGHHGGHDH1FFAEF12DGFAA/EF/1F2D1AG1FG1A
@M02034:409:000000000-BFKT7:1:2102:8672:5816 1:N:0:29
AAAGTCGAGGTGCCTAAAGTGGCAACCCAGACTCAGGCGATGGTTGGTGGTGTAGAGCTTCCTGTAGCCGCATGGCGTTCGTACTTAAATATGGAACTAACCATTCCAATTTTCGCTGTCTCTTATACACATCTCCGAGCCCACGAGACG
+
BBBBAFBBBBAAEGGGFGGBFGDFHHHGGHHGFHHHHGGEFGGFGGGEFEEFEFEDGGHHGHHHHFHGHGGEEGHFE?EFEFHGHHFFFGHHHGGHHHGHHHFGDBHFHHHHHFE?FGGGHHHHDGHFGFFFHGG@?<BD@EFFGGGGFE
@M02034:409:000000000-BFKT7:1:2102:14048:5817 1:N:0:29
AAAGTCGAGGTGCCTAAAGTGGCAACCCAGACTCCGCCTAATGTTGGTGGTGTAGAGCTTCCTGTAGCCGCATGGCGTTCGTACTTAAATATGGAACTAACCATTCCAATTTTCGCTGTCTCTTATACACATCTCCGAGCCCACGAGACG
+
ABBBBFBBBBABGGGGFGG6BFFHHHHGGHHGHHHGGGGGHHHHHHHFFEAFADHFGFHHHHHHGFHGHEEEGEGFEEEFFFGHEHHHHHFHHFFFGHHHHHDGHHHHHHHHHFEFGGGFHHHHHHHDDGBFCGHF?/B/CFHGG@CGGG
@M02034:409:000000000-BFKT7:1:2102:18280:5823 1:N:0:29
AAAGTCGAGGTGCCTAAAGTGGCAACCCAGACT
+
AABBAFBBBCBCGGGGGGGGGGGHHHHGGHHGH
@M02034:409:000000000-BFKT7:1:2102:10661:5824 1:N:0:29
AAAGTCGAGGTGCCTAAAGTGGCAACCCAGACTAAGAATACGGTTGGTGGTGTAGAGCTTCCTGTAGCCGCATGGCGTTCGTACTTAAATATGGAACTAACCATTCCAATTTTCGCTGTCTCTTATACACATCTCCGAGCCCACGAGACG
+
CCCCCFCCCCBBGGGGGGGGGGGHHHHGGHHGHHHHHHHHHHGHGGGFFGGGHHHHHHHHHHHHHGHHHGGGGGHHGGGGGGHHHHHHFHHHHHHHHHHGHHFHHHHHHHHHHFFEGGGHHHHHHHHHHHHHHGGFG@FGGGHGG@DGGG
@M02034:409:000000000-BFKT7:1:2102:13324:5826 1:N:0:29
AAAGTCGAGGTGCCTAAAGTGGCAACCCAGACTAATGTGACGGTTGGTGGTGTAGAGCTTCCTGTAGCCGCATGGCGTTCGTACTTAAATATGGAACTAACCATTCCAATTTTCGCTGTCTCTTATACACATCTCCGAGCCCACGAGACG
+
CCCCCFBBCCCCGGGGGGGGGGGGHHHGGHHGHHHHFDFHHGGGGGGGGGGGHHHHHHHHHHHHHHGHHGGGGGHHGGGGGGGHHHHHHHHHHHHHHHHFHHHHHHHGFHHHHHGGGGGHHHHHFHGHHHGHHGDGF?CGGGHGG?FGGG
@M02034:409:000000000-BFKT7:1:2102:12996:5831 1:N:0:29
AAAGTCGAGGTGCCTAAAGTGGCAACCCAGACTCATATGAGTGTTGGTGGTGTAGAGCTTCCTGTAGCCGCATGGCGTTCGTACTTAAATATGGAACTAACCATTCCAATTTTCGCTGTCTCTTATACACATCTCCGAGCCCACGAGACG
+
CCCCCFCCCCBCGGGGGGGGGGGHHHHGGHHGGHHHHHHFHHHHHHEGGGGGHGHFGHHHHHHHHFHHHGGGGGHHFGGGFGBHGHFGFHHHHGHHHHHHHHHHHHHGHHHHHHGGGCFHHHHHHHGHEHGHHHHHGCGCGGHGG????C
@M02034:409:000000000-BFKT7:1:2102:12650:5834 1:N:0:29
AAAGTCGAGGTGCCTAAAGTGGCAACCCAGACTAGTACGGCTGTTGGTGGTGTAGAGCTTCCTGTAGCCGCATGGCGTTCGTACTTAAATATGGAACTAACCATTCCAATTTTCGCTGTCTCTTATACACATCTCC
+
BBBBBFBBBBABGGGGGGGGGGGHHHHGGGHGHF3FGGG?EGGHHHHEEGGGHGHFGHHGHHHHGHFHHGGGGGHHGGGGGGHHHHHFGHHHHEGHHHFGFHHGHHGHHHHHHHGGG/E3B3DBFGGFGCFB2B3B
@M02034:409:000000000-BFKT7:1:2102:13609:5835 1:N:0:29
AAAGTCGAGGTGCCTAAAGTGGCAACCCAGACTACTCCGACTGTTGGTGGTGTAGAGCTTCCTGTAGCCGCATGGCGTTCG
+
AABB>BAABBABGGGGGGGGGGGHHHHGGHHCHFGHGGF?EGFHGGF1AAEA13F5A5BAEGFGGFEAF1E@F?C1>1>1?
@M02034:409:000000000-BFKT7:1:2102:13310:5836 1:N:0:29
AAAGTCGAGGTGCCTAACGTGGCAACCCAGACTAAGGTGACGGTTGGTGGTGTAGAGCTTCCTGTAGCCGCATGGCGTTCGTACTTAAATATGGAACTAACCATTCCAATTTTCGCTGTCTCTTATACACATCTCCG
+
AAA?AF?AD?A@FGGFC1ABAFGGFHCFCAEGH1A1A11AAE?E/E?AF/EFGEFHEHEFGFDFDDHEHG?CFCGHE/EEEE0FGHHFFHH221B1EGDFFHB1GBFFGGFFFD<A?CAGEFFEFFBGFCD1<F11?
@M02034:409:000000000-BFKT7:1:2102:12668:5839 1:N:0:29
AAAGTCGAGGTGCCTAAAGTGGCAACCCAGACTAGTACGGCTGTTGGTGGTGTAGAGCTTCCTGTAGCCGCATGGCGTTCGTACTTAAATATGGAACTAACCATTCCAATTTTCGCTGTCTCTTATA
+
ABBBADAA>DAAF4BGFFFBGBFFFFHGGHHDHBBDFHGCEGCHHHHEF?EFFDGFHHHHHFFGFFHHHG?@EGHEEEEEGGFHHHEF3FDHHH3EFHFH3FFGHHHDGHHBGEEEG?<3FDDBFFD
@M02034:409:000000000-BFKT7:1:2102:10655:5841 1:N:0:29
AAAGTCGAGGTGCCTAAAGTGGCAACCCAGACTAATAATACGGTT
+
CCCCCFBCBCCCGGGGGGGFGGGHHHHGGHHGH33FGH5BA2BGA
@M02034:409:000000000-BFKT7:1:2102:13597:5849 1:N:0:29
AAAGTCGAGGTGCCTAAAGTGGCAACCCAGACTACTCCGACTGTTGGTGGTGTAGAGCTTCCTGTAGCCGCATGGCGTTCGTACTTAAATATGGAACTAACCATTCCAATTTTCGCTGTCTCTATACACATCTCCGAGCCCACGAGACGG
+
CBCCCFCCCBBAGGGGGGGGFGGHHHHGGHHCHHHHHHGGGGGHHHHGGGGGGFHGFGHHHHHHGHHHHEGEFGHHEEEGGEFHHHGHHHHHHGFFHHHHFGHGHHHGHHHHHFGGGGEHHGHHHFGHHFHHHFHGCGGG/GFGG//?ED
@M02034:409:000000000-BFKT7:1:2102:13621:5856 1:N:0:29
AAAGTCGAGGTGCCTAAAGTGGCAACCCAGACTACTCCGACTGTTGGTGGTGTAGAGCTTCCTGTAGCCGCATGGCGTTCGTACTTAAATATGGAACTAACCATTCCAATTTTCGCTGTCTCTATACACATCTCCGAGCCC
+
>1AA1@AAAA1>FBGAF1F3EBFHHFFGGHGF1FFFH1AAA//AFGHFFEACBFFAEBF1G1AABB2DF/@CECFB>/>BEBEE/BEBF2B2BDEBEGBE1B>1BGFBBF12B2E/EEE<BD2>BBBB1B<1BDB/><//<
@M02034:409:000000000-BFKT7:1:2102:21301:5861 1:N:0:29
AAAGTCGAGGTGCCTAAAGTGGCAACCCAGACTCAGAATAATGTTGGTGGTGTAGAGCTTCCTGTAGCCGCATGGCGTTCGTACTTAAATATGGAACTAAACATTCCAATTTTCGCTGTCTCTTATACACATCTCCGAGCCCACGAGACG
+
>1AAABAAD1>>GBGF1BB3BFFHHCGFGHHCFHHGHHHHFFF22FGBAEEFABGHDBGGEFGFEDF21AAEGEEFEEGEEGHAFGGGHGHHHGFFBFFF1BBBFFBFBFGGHGG??E/1F22BFFFG>CBFFGBB?BC/@/GACCCF/?
@M02034:409:000000000-BFKT7:1:2102:21288:5876 1:N:0:29
AAAGTCGAGGTGCCTAAAGTGGCAACCCAGACTCAGAATAATGTTGGTGGTGTAGAGCTTCCTGTAGCCGCATGGCGTTCGTACTTAAATATGGAACTAACCATTCCAATTTTCGCTGTCTCTTATACACATCTCCGAGCCCACGAGACG
+
BBBBBFBABBABGGGGFGGFGGGHHHHGGHHGHHHHHGHHHHHHHHHGFGFFGHHHHHHHHHHHHHHGHGGGGGHHGGGGGGHHHHHFFHHHHHFFFGGFCHBHHHGHHHHHHGFEGGGHHFHHFHHHEGHHHGGFGBFGCFHFG@@AGG
@M02034:409:000000000-BFKT7:1:2102:13191:5881 1:N:0:29
AAAGTCGAGGTGCCTAAAGTGGCAACCCAGACTAATAAGCAGGTTGGTGGTGTAGAGCTTCCTGTAGCCGCATGGCGTTCGTACTTAAATATGGAACTAACCATTCCAATTTTCGCTGTCTCTTATACACATCTCCGAGCCCACGAGACG
+
BCBCBFCCCCBBGGGGGGGGGGGHHHHGGHHGHHHHHHHHHHHHHHGGFGGGHHHGHHHHHHHHHHHHHGGGGGHHGGGGGGHHHHGFHHHHHFGFHHHHHHGHHHHGHHHHHHGGGGGHHHHHHHHHHHGHHHHFFCCGGGHGGGGGFG
@M02034:409:000000000-BFKT7:1:2102:19187:5890 1:N:0:29
AAAGTCGAGGTGCCTAAAGTGGCAACCCAGACTGGGGGTGTGGTTGGTGGTGCAGAGCTTCCTG
+
ABAAAFBBBB?4GGGGGGGGGGFGHHHGCGEGHGA2EFG?AEAHA10BF1EF3BB5?3BF5F5B
@M02034:409:000000000-BFKT7:1:2102:7073:5892 1:N:0:29
AAAGTCGAGGTGCCTAAAGTGGCAACCCAGACTAAGCGGGATGTTGGTGGTGTAGAGCTTCCTGTAGCCGCATGGCGTTCGTACTTAAATATGGAACTAACCATTCCAATTTTCGCTGTCTCTTATACACATCTCCGAGCCCACGAGACG
+
ABBABFABBBBBGGGGBFGGGGGFHHHGDAGFHFHHFGGF?DFGEGEGGDEFAAF5FFGHGHHHHEHDEFGGGEGFEE?FEEFCFFH3EDEBF333FCGHFFHFHFHHFHHHHHGGGBA2?GGFHHFFGGHFHFGB</BCDGHGG/@ACE
@M02034:409:000000000-BFKT7:1:2102:20945:5895 1:N:0:29
AAAGTCGAGGTGCCTAAAGTGGCAACCCAGACTAATCATTCTGTTGGTGGTGTAGAGCTTCCTGTAGCCGCATGGCGTTCGTACTTAAATATGGAACTAACCATTCCAATTTTCGCTGTCTCTTATACACATCTCCGAGCCCACGAGACG
+
BBBBBFBBBBBBGGGGGGGGGGGHFHHGGDHGH33D3A55FGFGHHHEFFEFGHHFGHHHHHHHHHGHHGGGGGHHGGFGGFHHHHHHFHG@G3FFHHHGHHHGGHHHHGHHHHGGGGGHHHHHHHGHEHGHHHHGG?DGGGGGG@?DGG
@M02034:409:000000000-BFKT7:1:2102:16700:5898 1:N:0:29
AAAGTCGAGGTGCCTAAAGTGGCAACCCAGACTCATCCTACGGTTGGTGGTGTAGAGCTTCCTGTAGCCGCATGGCGTTCGTACTTAAATATGGAACTAACCATTCCAATTTTCGCTGTCTCTTATACACATCTCCGAG
+
AAAA1DA>>@AAGFGBGGF3GFEHFHHGGHECHHGFH11F1EEFFGEEF/BBABEGHFGGGGHF12FFFEGGGEF0E/EEFGEGHGHFHH2BGGFDBFBBB0BGH2EGHHFFFFE/EEEHHFFGFGHDDFHF1BFB</<
@M02034:409:000000000-BFKT7:1:2102:8879:5907 1:N:0:29
AAAGTCGAGGTGCCTAAAGTGGCAACCCAGACTACGAGTAGGGTTGGTGGTGTAGAGCTTCCTGTAGCCGCATGGCGTTCGTACTTAAATATGGAACTAACCATTCCAATTTTCGCTGTCTCTTATACACATCTCCGAGCCCACGAGACG
+
CCCCCFCBBBABGGGGGGGGGGGHHHHGGHHGHHHGGGGGHHGHHGGGFGGFGHHGHHHHHGHHHHHHHGGGGGHHGGGGGGHHHHHHHHHHHHGHFHHFHHHHHHHHHHHHHHGGGGGHHHHHHHHHHHFHHGGGEBGGGGHGGCDAFG
@M02034:409:000000000-BFKT7:1:2102:13949:5909 1:N:0:29
AAAGTCGAGGTGCCTAAAGTGGCAACCCAGACTACGAAGCCGGTTGGTGGTGTAGAGCTTCCTGTAGCCGCATGGCGTTCGTACTTAAATATGGAACTAACCATTCCAATTTTCGCTGTCTCTTATACACATCTCCGAGCCCACGAGACG
+
BBBBAF?A@D>AFGGCGGGFGFGFFHHGGHHGHHHGGHGGGGGEEGGEFFEFGFGFGHHHHHHHFGFGHFE/EEHEE?EFEEFHHGGFHHFFGFFGHHHHHGHGHHHFHHHHG?ECDDCGGHFHFGG2FCGHGGGG?@DCDGHGGGCGCD
@M02034:409:000000000-BFKT7:1:2102:10038:5910 1:N:0:29
AAAGTCGAGGTGCCTAAAGTGGCAACCCAGACTTCGCGGACTGTTGGTGGTGTAGAGCTTCCTGTAGCCGCATGGCGTTCGTACTTAAATATGGAACTAACCATTCCAATTTTCGCTGTCTCTTATACACATCTCCGAGCCCACGAGACG
+
BBBBBFB?@?BAGGGFGGGGGGGHHHHGGGCGHHHCFGCGGGHHHGEEFFFFGHHHHFHHHHHHHHHHHGGGGGHHGGGGGFFHHHFGEGGHHFBFGGGHGFHGHHHBHHHHHFDGGGBGHHGHFG@FHEBGHHHF??@DGFHGC-A.CD
@M02034:409:000000000-BFKT7:1:2102:22931:5927 1:N:0:29
AAAGTCGAGGTGCCTAAAGTGGCAACCCAGACTAAGCATGATGTTGGTGGTGTAGAGCTTCCTGTAGCCGCATGGCGTTCGTACTTAAATATGGAACTAACCATTCCAATTTTCGCTGTCTCTTATACACATCTCCGAGCCCACGAGACG
+
BBCCCFBABCCBGGGGGGGGGGGHHHGGFHGFHHGHGHBGFGHHHHHFFEEFGFHFGHHHHHHHGDGGFFGFGGHGEGGGFEHFHHGHHHHHHGBFFG3EFGFHFFGHHHHHHFGDGGGHHHHHHGFGFBHHGGH2C<<BFGHGGC@GDF
@M02034:409:000000000-BFKT7:1:2102:25746:5929 1:N:0:29
AAAGTCGAGGTGCCTAAAGTGGCAACCCAGACTGGGGTTGGGGTTGGTGGTGTAGTGCTTCCTGTAGCCGCATGGCG
+
AAAABFABDDAAFGFGGGGGGFEG4FHDFEGFHGGGCAECGCGGEG?BFEEFAGG5BGFHGHGHDD@5FE/EEEH1>
@M02034:409:000000000-BFKT7:1:2102:11874:5929 1:N:0:29
AAAGTCGAGGTGCCTAAAGTGGCAACCCAGACTCTTTCTTCGGTTGGTGGTGTAGAGCTTCCTGTAGCCGCATGGCGTTCGTACTTAAATATGGAACTAACCATTCCAATTTTCGCTGTCTCTTATACACATCTCCGAGCCCACGAGACG
+
BCBCBFCCCCCCGGGGGGGGGGGHHHHGDFHGHHHHHHGFHHGAEFGE1AFEA3FBD5FC5FFFGFEFDEG?FEC1>EEEEA2?EBGGDFHDGF33EFFG?03FEBF4BDFHH4@/EF?GHHHHE3GGD22CGHHHG?CGGEAECGGGGG
@M02034:409:000000000-BFKT7:1:2102:21044:5930 1:N:0:29
AAAGTCGAGGTGCCTAAAGTGGCAACCCAGACTAAGAATGCGGTTGGTGGTGTAGAGCTTCCTGTAGCCGCATGGCGTTCGTACTTAAATATGGAACTAACCATTCCAATTTTCGTTGTCTGTTATACCCATTTCCG
+
BBABBFBBBDBBGGFBBFFGGGGHHHH?FFGFHFFHH5BD5AEGGEGFFEEGHGHGFHHHGFGHHGGBGEGCGGHHEFEFFGHHGHFGHHFHHGFGGGFBG03BDB4?BBGHG4E0BGE3G3FFBFF3B22B33B3?
@M02034:409:000000000-BFKT7:1:2102:10038:5930 1:N:0:29
AAAGTCGAGGTGCCTAAAGTGGCAACCCAGACTTCGCGGACTGTTGGTGGTGTAGAGCTTCCTGTAGCCGCATGGCGTTCGTACTTAAATATGGAACTAACCATTCCAATTTTCGCTGTCTCTTATACACATCTCCG
+
AA11>FAA1D1AGGF111GFGGCGAG0AFGHGCGBFE?EGEECHH1F/AAEFHBGB1DGHF1FH@@FFHE?EEEHHGGEFGACHHFGHGH2FGGDDGHGEGHGHFFDGEGHHHB/<C/E<DGGHDD>22F@BG1FGE
@M02034:409:000000000-BFKT7:1:2102:9358:5945 1:N:0:29
AAAGTCGAGGTGCCTAAAGTGGCAACCCAGACTAAGTCGGGGGTTGGTGGTGTAGAGCTTCCTGTAGCCGCATGGCGTTCGTACTTAAATATGGAACTAACCATTCCAATTTTCGCTGTCTCTTATACACATCTCCGAGCCCACGAGACG
+
A111ADAA1A>A1CGEGFGGF1F0AFG?CECFFFH1DDECC?EGE/@EF/EF>@EBFFFHGFHHDGB@BEG?EFH0EGGAEGHE?GFB1FGFF111BFG1FH1FFGHGDFGHHHGCGCFDDGHHDGF11GBFGGFFC<ACCEHEC-AAEF
@M02034:409:000000000-BFKT7:1:2102:10746:5948 1:N:0:29
AAAGTCGAGGTGCCTAAAGTGGCAACCCAGACTCCGCCTCCTGTTGGTGGTGTAGAGCTTCCTGTAGCCGCATGGCGTTCGTACTTAAATATGGAACTAACCATTCCAATTTTCGCTGTCTCTTATACACATCTCCGAGCCCACGAGACT
+
BBBBAFBABBBBGGGGGGGGGGGHHHHEGHHGHFHGCEGGGHHHHHAEFFGGBGHGHHHHHHHHHHHHHGGGGGHHGGGGGEFHHHHHHHGFFHFHHHFFGFGHHFHFGHGHHHGGGGGGFFFHHHFHFHFHHBHEG@//BGHGGGGGD<
@M02034:409:000000000-BFKT7:1:2102:9294:5949 1:N:0:29
AAAGTCGAGGTGCCTAAAGTGGCAACCCAGACTCAGAAGAAGGTTGGTGGTGTAGAGCTTCCTGTAGCCGCATGGCGTTCGTACTTAAATATGGAACTAACCATTCCAATTTTCGCTGTCTCTTATACACATCTCCGAGCCCACGAGACG
+
CCCCCFBABCBCGGGGGGGGGGGHHHHGGGHGHHHHHHHHHHHHHHGFFGEFHGHHHHHHHHHHHHHHHGGFGGHHGGGGGGHHHHFFGHHHHHHGHHGGHHFHHGHHHHHHHGGEGGGGHHHHGGHFFFFHFHGGG?GGGGHGGCGGGG
@M02034:409:000000000-BFKT7:1:2102:9375:5957 1:N:0:29
AAAGTCGAGGTGCCTAAAGTGGCAACCCAGACTAATAAGGAGGTTGGTGGTGTAGAGCTTCCTGTAGCCGCATGGCGTTCGTACTTAAATATGGAACTAACCATTCCAATTTTCGCTGTCTCTTATACACATCTCCGAGC
+
AAAAAB?A?>AA1BFGFGFGF1CGFECEFFGFHGHHFHHBG/EABGCFF?EA/AFBADGGG11FA2ADGEG/EEC0>FEEEE0FGHD11@B@FB@F@FF>G0EB1GFD2BFFGBEEEGGFHHGHHHBDBC1F<F>F<//B
@M02034:409:000000000-BFKT7:1:2102:15427:5959 1:N:0:29
AAAGTCGAGGTGCCTAAAGTGGCAACCCAGACTAATAAGAATGTTGGTGGTGTAGAGCTTCCTGTAGCCGCATGGCGTTCGTACTTAAATATGGAACTAACCATTCCAATTTTCGCTGTCTCTTATACACATCTCCGAGCCCACGAGACG
+
BCCCAFBADBABGGGGGGGFGGGHHHHGGHHGHHHHHGHHGHHHHHHGGGGFHHHGHHHHHHHHGHHGHEFGGGHHGEGGGGHHHHHHHHHHHHHHGHHHHHHHFHHHHHHGHHGGGGGHGHHHHHHHHHGHHHHHFCCGGGHGGGGGGG
@M02034:409:000000000-BFKT7:1:2102:7425:5969 1:N:0:29
AAAGTCGAGGTGCCTAAAGTGGCAACCCAGACTGATCAGCGGGTTGGTGGTGTAGAGCTTCCTGTAGCCGCATGGCGTTCGTACTTAAATATGGAACTAACCATTCCAATTTTCGCTGTCTCTTATACACATCTCCGAGCCCACGAGACG
+
CCCCCFCBCBBBGGGGGGGGGGGHHHHGGHHGHHHHHHHHGGGGGGGGGGGGHHGFGHHHHHHHHHHHHGGGGFHFEGGGFFFHHHHGGHGHHHF3FGHHHHHHHHHHHGHHHHGDFGGGHGHHFHHHHHHHHHHGD/A@FGHFGGGGGG
@M02034:409:000000000-BFKT7:1:2102:24519:5985 1:N:0:29
AAAGTCGAGGTGCCTAAAGTGGCAACCCAGACTGGGGTGGGGGTTGGTGGTGTAGAGCTTCCTGTAGCCGCATGGCGTTCGTACTTAAATATGGAACTAACCATTCCAATTTTCGCTGTCTCTTATACACATCTCCGAGCCCACGAGACG
+
CCCCCFBABCBBGGGGGFGGGGGHHHHGGHHGHHHHGEEGGGGGGGGGFGFGHHHGHHHHFHHHHHHGHGGGGGHHEGGFFGHHHHHHHHHHHHFFCGGGFHGGFHHHHHHHHHGEFGGHHHHHGHGGGFHHHHGHE>DCCFHGG@DD<A
@M02034:409:000000000-BFKT7:1:2102:24066:5987 1:N:0:29
AAAGTCGAGGTGCCTAAAGTGGCAACCCAGACTAGGACTGAGGTTGGTGGTGTAGAGCTTCCTGTAGCCGCATGGCGTTCGTACTTAAATATGGAACTAACCATTCCAATTTTCGCTGTCTCTTATACACATCTCCGAGCCCACGAGACG
+
BCCCBFCABBCCGGGGGGGGGGGHHHHGGHHGHHB33FG23BFGHHGGEGFFFGHGGHHHHHHHHHGEGFGGGGHHGGGGGFHHHHHHHHHHHHHGHHHHHHHHHHGHHHHHHHGEGGGHHHHHHHHFFHFHHHHGFBFCGGHGGGGDGD
@M02034:409:000000000-BFKT7:1:2102:23209:5987 1:N:0:29
AAAGTCGAGGTGCCTAAAGTGGCAACCCAGACTCAGAATAATGTTGGTGGTGTAGAGCTTCCTGTAGCCGCATGGCGTTCGTACTTAAATATGGAACTAACCATTCCAATTTTCGCTGTCTCTTATACACATCTCCGAGCCCACGAGAC
+
CCCCCFCCCCCCGGGGGGGGGGGHHHHGGHHGH3F3FGB5FGHHHHHGFG?FGGHHHHHHFFHGGGHHHGGGGGHHGGGGGGHHHHHHHHFFGHFHFGGGHHHHHHGHHHHHHGGEGGGHHHHHFGHHFFGHHHFGGCDFGGH/BDFGG
@M02034:409:000000000-BFKT7:1:2102:25723:5993 1:N:0:29
AAAGTCGAGGTGCCTAAAGTGGCAACCCAGACTAATGATCAGGTTG
+
ABABBFBBBBABGGFGGGGGFG2EGHHGGGHGFFHHH5F553B5BB
@M02034:409:000000000-BFKT7:1:2102:23188:5996 1:N:0:29
AAAGTCGAGGTGCCTAAAGTGGCAACCCAGACTCAGAATCATGTTGGTGGTGTAGAGCTTCCTGTAGCCGCATGGCGTTCGTACTTAAATATGGAACTAACCATTCCAATTTTCGCTGTCTCTTATACACATCTCCGAGCCCACGAGACG
+
BCCBBFBBCCBBGGGFGGGGGGGHHHHGGHHGHHHHHHHHHHHHHGHGFGEFGGHHHHHHHGHHHHHHHGGGGGHHGGGGGGHHHHFGFHHHHHGFHHGGHHHHHHFHHHHHHFFFGGGHGGHHGHHHEFHHHGHBE@DFGGHGGGGGGG
@M02034:409:000000000-BFKT7:1:2102:23881:6002 1:N:0:29
AAAGTCGAGGTGCCTAAAGTGGCAACCCAGACTAAGCA
+
BBBBBFBBBBABGGGGGGGGGGGHHHHGGGGFGFFH35
@M02034:409:000000000-BFKT7:1:2102:6067:6009 1:N:0:29
CAAGTCGAGGTGCCTAAAGTGGCAACCCAGACTAATTCGTCTGTTGGTGGTGTAGAGCTTCCTGTAGCCGCATGGCGTTCGTACTTAAATATGGAACTAACCATTCCAATTTTCGCTGTCTCTTATACACATCTCCGAGCCCACGAGACG
+
AABBBFBBBDAAGGGGGFGFGGGHGHHDCFFGHHHHHHGEEHDHEHF2FGEFABFBGHHHHFHH5EHFFGG?FEFFEEGAFFEEGEFEDGDGGBFEBCGHGF3FGHHHEGHHHFFEFD?3G4BGEFGFHHBHGGGDD/</CFHEF/AA?E
@M02034:409:000000000-BFKT7:1:2102:23426:6018 1:N:0:29
AAAGTCGAGGTGCCTAAAGTGGCAACCCAGACTAATCCGTCTGTTGGTGGTGTAGAGCTTCCTGTAGCCGCATGGCGTTCGTACTTAAATATGGAACTAACCATTCCAATTTTCGCTGTTCTTATACACATCTCCGAGCCCACGAGACGG
+
BBBBBFBBBBBBGGGGGGGGGGGGHHHGGHHGHHFGHHFFHHGHHHGEFEEFGGGAGFHHGHHFGGHGGFGEEGHHFEEFEEHFHHHFHHFHHGFDHHHHGCHGHHGHHHHHHGEFGGGHHHHDGGHHHGGHHGFE/BGGFGGGCGCAGF
@M02034:409:000000000-BFKT7:1:2102:15176:6020 1:N:0:29
AAAGTCGAGGTGCCTAAAGTGGCAACCCAGACTAAGCCGGGGGTTGGTGGTGTAGAGCTTCCTGTAGCCGCATGGCGTTCGTACTTAAATATGGAACTAACCATTCCAATTTTCGCTGTCTCTTATACACATCTCCGAGCCCACGAGACG
+
BCCCAFC>DBBCGGGGGGGGGGGHGHHGGHHGH3F33BE222AEEGGFGGGFFGHHHHHHHHHHHHHHHGGGGGHHGFGGGGHHHHHHHHHHHHGHHHHGHHGHHHHGHHHHHHGFGGFHHHHHHHHHHHHHHHHHGCGGGGHGGGGGGF
@M02034:409:000000000-BFKT7:1:2102:6062:6027 1:N:0:29
CAAGTCGAGGTGCCTAAAGTGGCAACCCAGACTAATTCGTCTGTTGGTGGTGTAGAGCTTCCTGTAGCCGCATGGCGTTCGTACTTAAATATGGAACTAACCATTCCAATTTTCGCTGTCTCTTATACACATCTCCGAGCCCACGAGACG
+
AABB>DAAB@AAGGG5GGEGFGFHHHHGDHHGHHHHHFFBBGGHFGEAFA?FEGHGHFFHFHHHHGGHFGCEGGHFCFFGGEEGH4FDGHHFHHEGFBDFGGEGFHHHHHHHFHGDGGGHFGFHFGHFHHG2FGFBD/<<<EHEGFF?ED
@M02034:409:000000000-BFKT7:1:2102:14352:6029 1:N:0:29
AAAGTCGAGGTGCCTAAAGTGGCAACCCAGACTCATCCTCCGGTTGGTGGTGTAGAGCTTCCTGTAGCCGCATGGCGTTCGTACTTAAATATGGAACTAACCATTCAATTTTCG
+
BBBBAFCBCCBBGGGGGGGFGGGHHHHGGHHGHFF5BAF3B2EEEGGGFGEFBFHFFHGHHHHHGHFFGGGGGGGFFEGGF?GHHHHHGHHHFHFFHHHHHHDHEHFFFHHH4<
@M02034:409:000000000-BFKT7:1:2102:24800:6034 1:N:0:29
AAAGTCGAGGTGCCTAAAGTGGCAACCCAGACTAATAGTAGTGTTGGGGTT
+
BBCCCFCCCCCCGGGGG4FGGGGHHHHGGHHGHHCF5FG5FGGA5GA222A
@M02034:409:000000000-BFKT7:1:2102:26017:6041 1:N:0:29
AAAGTCGAGGTGCCTAAAGTGGCAACCCAGACTGGGAAGGGGGTTGGTGGTGTAGAGCTTCCTGTAGCCGCATGGCGTTCGTACTTAAATATGGAACTAACCATTCCAATTTTCGCTGTCTCTTATACACATCTCCGAGCCCACGAGACG
+
AAACAFCCCBAAGGGGGGDFFGGHHFHGGHHGCGHHHHGGDEG0AEEEFGGFGHHGHHHHHHHHGHHFHGGFGFGFFGGFGGHHHHFFGGHHHHGHHHHGHHFHFHHFHHHHHHGGG?GHGHGHGFFHFGHFGHHFACCDGGHGGCGACC
@M02034:409:000000000-BFKT7:1:2102:16901:6054 1:N:0:29
AAAGTCGAGGTGCCTAAAGTGGCAACCCAGACTGGGAATAATGTTGGTGGTGCAGAGCTTCCTGTAGCCGCGTG
+
AAAAADAABBBAGGGGBFGFGFGHHHHGGHHGF32A23B35FGHBGGAA2BA33D5CC3F5BDEB5A5BAE0>>
@M02034:409:000000000-BFKT7:1:2102:22107:6063 1:N:0:29
AAAGTCGAGGTGCCTAAAGTGGCAACCCAGACTAGTCCGCTTGTTGGTGGTGTAGAGCTTCCTGTAGCCGCATGGCGTTCGTACTTAAATATGGAACTAACCATTCCAATTTTCGCTGTCTCTTATACACATCTCCGAGCCCACGAGACG
+
AABABFB33@AAFGGGGFGFGFGHHHHGGHHGGHGHGFFGEFGGGHHEAEEFGHHFGHHHFHHHFGGFFEF@FDEF?GGGGGHHHFBGHHFHFH3BGGH3FFFFFGFFGGHHHHG?EEGDHFHFFG3D3BDHFHBFC/>@?FH/@/<AED
@M02034:409:000000000-BFKT7:1:2102:20750:6069 1:N:0:29
AAAGTCGAGGTGCCTAAAGTGGCAACCCAGACTAATAAGAATGTTGGTGGTGTAGAGCTTCCTGTAGCCGCATGGCGTTCGTACTTAAATATGGAACTAACCATTCCAATTTTCGCTGTCTCTTATACACATCTCCGAGCCCACGAGACG
+
CCCCCFBABCCCGGGGFGGGGGGHHHHGFHHGHHHHHHHHFGHHHHHGGGGFFFHFGHHHHGHHGFGGGFGFGGFBEEFFFFGHGHHHHHHHHFBGFHHHGGFHHHFFHHHHHFGEGGAGHHHHFGHGFFGFHGHHE/DGGGHGGGGDGG
@M02034:409:000000000-BFKT7:1:2102:17820:6070 1:N:0:29
AAAGTAGGTGCCTAAAGTGGCAACCCAGACTAGTACGAATGTTGGTGGTGTAGAGCTTCCTGTAGCCGCATGGCGTTCGTACTTAAATATGGAACTAACCATTCCAATTTTCGCTGTCTCTTATACACATCTCCGAGCCCACGAGACGGA
+
BBBBBFFFDFFCGF4GDBFGEGEGHGGHGGHBGFGHGGFFGHHHHBFEBFGFHFFFGFHHHGGHFEGEEAEEGFEGGGGAFHGHFFHHHHHHFGFFGHHHFGGFHFHHHHHBEAFEFHGHHHFGFHHHHHEFHHD/BC/FHEGGGGGGG<
@M02034:409:000000000-BFKT7:1:2102:22033:6074 1:N:0:29
AAAGTCGAGGTGCCTAAAGTGGCAACCCAGACTCAGAAGAATGTTGGTGGTGTAGAGCTTCCTGTAGCCGCATGGCGTTCGTACTTAAATATGGAACTAACCATTCCAATTTTCGCTGTCTCTTATACACATCTCCGAGCCCACGAGACG
+
AABCAFAABBCBGGGGGBGGGGGHHHHGCHHGHHHHHHGBBGHGGHHEEEFGHHHHHHFHFHHGG5FGGEFGGGHGGGGGGGHHHHHGGHHHHHHGGGH3BGBGGFFEGGFFHFEFEGGGHHHHHHGFHHHHCG3FC>@CCEFFCCDCGG
@M02034:409:000000000-BFKT7:1:2102:14719:6083 1:N:0:29
AAAGTCGAGGTGCCTAAAGTGGCAACCCAGACTCAGCAGCATGTTGGTGGTGTAGAGCTTCCTGTAGCCGCATGGCGTTCGTACTTAAATATGGAACTAACCATTCCAATTTTCGCTGTCTCTTATACACATCTCCGAGCCCACGAGACG
+
BCCCCFCBBBBBGGGGGGGGGGGHHHHGGHGGHHHHHHHHHHHHHHHGGGGGGHFBGHHHHHHHHFFGFGGGGGHFGEFGFECFHHHHHHHFHHFFFHHHHFHGHHHG4FFHHGEFGGEHHFHHFHEHHBBHHHHGF/BCGGHGGDGFGG
@M02034:409:000000000-BFKT7:1:2102:22104:6083 1:N:0:29
AAAGTCGAGGTGCCTAAAGTGGCAACCCAGACTAGTCCGCTTGTTGGTGGTGTAGAGCTTCCTGTAGCCGCATGGCGTTCGTACTTAAATATGGAACTAACCATTCCAATTTTCGCTGTCTCTTATACACATCTCCGAGCCCACGAGACG
+
BBBBBFBBDBABFFGBGGGGGGGFHHHGGDHGHHHHHHGGGGGHHFHGFEAFGGGGFHHGHGHHGGGHHGGCEGHHGGGGFEFHHHHGHHBGGFGFEGFGHHFHHHGHHHHGGHGGGCGFHHHHGHHHBG2?CGHFGC/BDFH/?C@DDD
@M02034:409:000000000-BFKT7:1:2102:19697:6084 1:N:0:29
AAAGTCGAGGTGCCTAAAGTGGCAACCCAGACTATGGTTCATGTTGGTGGTGTAGAGCTTCCTGTAGCCGCATGGCGTTCGTACTTAAATATGGAACTAACCATTCCAATTTTCGCTGTCTCTTATACACATCTCCGA
+
>A11ADA11DAAGGGFFFGGCFG01GFF000FHHHHHGHHFGHFG2/ECE/FGFH2DFGFGHHHGGHHHEG/EEGF??EFEEHHHHFH1B2@FHHFHGGHEH@GFDHEHHHHGHGGGGGHHHHB1B2D2FG1FG1D/@
@M02034:409:000000000-BFKT7:1:2102:17832:6084 1:N:0:29
AAAGTAGGTGCCTAAAGTGGCAACCCAGACTAGTACGAATGTTGGTGGTGTAGAGCTTCCTGTAGCCGCATGGCGTTCGTACTTAAATATGGAACTAACCATTCCAATTTTCGCTGTCTCTTATACACATCTCCGAGCCCACGAGACGG
+
A>AAAFFB@DF1FFBED3BA1FGHGGGHGFGFF2GGGAEHHHFHGEFGGGH1GGGGHHHHFH1FGHGECCFEH0EEEGGEFGHHHFFBGFHHB1EF1@B0@EG2FFDGBGHHGGCF?GBFF>GGGFHHEHCFHFC/@CCGA/<CC/?AC
@M02034:409:000000000-BFKT7:1:2102:22020:6090 1:N:0:29
AAAGTCGATGTGCCTAAAGTGGCAACCCAGACTCAGAAGAATGTTGGTGGTGTAGAGCTTCCTGTAGCCGCATGGCGTTCGTACTTAAATATGGAACTAACCATTCCAATTTTCGCTGTCTCTTATACACATCTCCGAGCCCAC
+
AAAAAFAA1@C1BGG1FG1FGGEGCFEGCHEGHHFBEBGBFGFFGHE/AAEBFFBA1DHHGHHHGHHHFEECFFFHGGGGGGHHHHFFGG2FFFH@GFGFFFFFFFFHHHHHHHGFEEEGDGGF1FBGFGGHGGFDC//><//F
@M02034:409:000000000-BFKT7:1:2102:19556:6092 1:N:0:29
AAAGTCGAGGTGCCTAAAGTGGCAACCCAGACTAGGATGGATGTTGGTGGTGTAGAGCTTCCTGTAGCCGCATGGCGTTCGTACTTAAATATGGAACTAACCATTCCAATTTTCGCTGTCTCTTATACACATCTCCGAGCCCACGAGACG
+
CCCCCFCCCCCCGGGGGGGGGGGGHHHGGHHGHHHHCHHGBGHHHHHFFGFFHHGDGHHHHHHHGHGHHGGGGGHHGGGGGGFHHHHGHGGHHHFGHGGHHGFHHGGHEGHHHHGGGGGHHHHHHHFHHHHHHHHHGFGGGGEEF/ADEG
@M02034:409:000000000-BFKT7:1:2102:14336:6103 1:N:0:29
AAAGTCGAGGTGCCTAAAGTGGCAACCCAGACTTGTGGGCATGTTGGTGGTGTAGAGCTTCCTGTAGCCGCATGGCGTTCGTACTTAAATATGGAACTAACCATTCCAATTTTCGCTGTCTCTTATACACATCTCCGAGCCCACG
+
ABBBAFABBBAAGGGGGGGGGGGHHHFGGCHGCG35FDDFEFHD55AEE1EFGFFB5ADF5GB5BAE53EG0EEA1>?EEF12CAD4DFGHE@333@GB3B03BEBFFFFGFH4EEDEEFEFGHGH3H32B22BGBA/CG<FAFD
@M02034:409:000000000-BFKT7:1:2102:7228:6110 1:N:0:29
AAAGTCGAGGTGCCTAAAGTGGCAACCCAGACTGAGCGGGCGGTTGGTGGTGTAGAGCTTCCTGTAGCCGCATGGCGTTCGTACTTAAATATGGAACTAACCATTCCAATTTTCGCTGTCTCTTATACACATCTCCGAGCCCACGAGACG
+
BBBBBFAADD>ABGGF4BGFGGGHGHHDGHHDCFHHGGGGG?EEE@E?FDEFGDGEGHHHHHHHGGGGGGGEEFHBEEEEE?0GHHGDBGHFHFBB?GGHGG1?GGH>??FGF2>/?C??DF?G1F11<CFC<>G1><@CCGHGGCC.CC
@M02034:409:000000000-BFKT7:1:2102:9417:6110 1:N:0:29
AAAGTCGAGGTGCCTAAAGTGGCAACCCAGACTGGGGGGAGTGTTGGTGGTGTAGAGCTTCCTGTAGCCGCATGGCGTTCGTACTTAAATATGGAACTAACCATTCCAATTTTCGCTGTCTCTTATACACATCTCCG
+
BBBBBFBBBBABBGGGGFGGGGGGGHHGGHHCHHFHGGG??EHFHHGGGGGGHGHFHHHHHHHHHHHGHDCFGGHGDDCGGGHHHGBDGG<DGHFGFC<CGHFHEFHHHHHHHHG.ADCGFFFGCCBFBFBF0FCF:
@M02034:409:000000000-BFKT7:1:2102:19273:6117 1:N:0:29
AAAGTCGAGGTGCCTAAAGTGGCAACCCAGACTGAGAGGCAGGTTGGTGGTGTAGAGCTTCCTGTAGCCGCATGGCGTTCGTACTTAAATATGGAACTAACCATTCCAATTTTCGCTGTCTCTTATACACATCTCCGAGCCCACGAGACG
+
AABA>DAADBAACGFA4BGGGGGHGHHDFHEF3FHHBCEEF222B2ABFEAEGFG5BFHHFFHEHHHHFGCEEEHFCFCFGGFHHHG@3@BDF33ECGGHHHHGBFFH4F3GHFE?E/?FFGHH1FBFDGFFBGDBEG/<C/<F<>?A?C
@M02034:409:000000000-BFKT7:1:2102:14328:6123 1:N:0:29
AAAGTCGAGGTGCCTAAAGTGGCAACCCAGACTTGTGGGCATGTTGGTGGTGTAGAGCTTCCTGGAGCCGCATGGCGTTCGTACTTAAATATGGAACTAACCATTCCAATTTTCGCTGTCTCTTATACACATCTCCGAGC
+
AABAAFBBBB?AGGGGGBFEGGGFHHHCFGHGGCDGHGCEEGHBEHH2B1EFB3G5DFFFAG5B3BGFG0E0EEF1E1>FFEFEEHHFHFHGG333FGFF3B3GBFGGHHGHB4@/E?EFFHB3BDGG3FFHFHHFD//<
@M02034:409:000000000-BFKT7:1:2102:18646:6138 1:N:0:29
AAAGTCGAGGTGCCTAAAGTGGCAACCCAGACTGGTGTTATGGTTGGTGGTGTAGAGCTTCCTGTAGCCGCATGGCGTTCGTACTTAAATATGGAACTAACCATTCCAATTTTCGCTGTCTCTTATACACATCTCCGAGCCCACGAGACG
+
CCBCBFBBBDBCGGGGGGGGGGGHHHHGGHCFHHHHHEEEHCHHFGGGGEGFHGHFHHHHHHHHHHHFFEG@FFHFEGGGFFFHHG4FEGGHHBGEGHGFCGDFHGHHFFGHHHGGGGGHHHHH?F3BDFGCGGHDC</CCFHGCA/<CA
@M02034:409:000000000-BFKT7:1:2102:25405:6141 1:N:0:29
AAAGTCGAGGTGCCTAAAGTGGCAACCCAGACTAGTAAGAAGGTTGGTGGTGTAGAGCTTCCTGTAGCCGCATGGCGTTCGTACTTAAATATGGTACTAATCTTTCCAATTTTCGCTGTCTCTTATACACATCTCCGAGCCCACG
+
AAAABFAABBBBGGGGCGGGGGGHGHHGGHCFH3FGFF5F5BFGGHFA22E11BD5AAF35GFGHBF53AECFDF1>1>1E12??B43@@D4B344@FFG434B44F4FFGHH4EEF?EFF?BGFF4BBC2?FFFB?</</?/FB
@M02034:409:000000000-BFKT7:1:2102:18595:6147 1:N:0:29
AAAGTCGAGGTGCCTAAAGTGGCAACCCAGACTC
+
CCCCBFCBCCCBGGGGGBGGGGGHHHHGGHEAEG
@M02034:409:000000000-BFKT7:1:2102:11779:6148 1:N:0:29
AAAGTCGAGGTGCCTAAAGTGGCAACCCAGACTGCGGTGGGGGTTGGTGGTGTAGAGCTTCCTGTAGCCGCATGGCGTTCGTACTTAAATATGGAACTAACCATTCCAATTTTCGCTGTCTCTTATACACATCTCCGAGCCCACGAGACG
+
CCCCCFCCCCCBGGGGGGGGGGGHHHHGGHHGHHHGGEEGGGGGGGGGGGGFHGG@GHHHHGHHHHHGHGGFFGHHGGGGGGHHHHHHHHHHHHHHFHHHHFFGHHGFGHHHHGGDFGGHHHHHGHGGGFHGFGHGA<-@GGHGGDGDDG
@M02034:409:000000000-BFKT7:1:2102:14639:6152 1:N:0:29
AAAGTCGAGGTGCCTAAAGTGGCAACCCAGACTGAGAAGCATGTTGGTGGTGTAGAGCTTCCTGTAGCCGCATGGCGTTCGTACTTAAATATGGAACTAACCATTCCAATTTTCGCTGTCTCTTATACACATCTCCGAGCCCACGAGACG
+
CCCCCFBBCCABGGGGGGGGGGGHHHHGGHHGHHHHHHHHHHHHHHHGGGGFHHHGHHHHHHHHHHHHHGGGGGHHGGGGGGGHHHHHHHHHHHHHHHHHHHHHHHGHHHHHHHGGGGGHHGHHHHHHGHHHGHHGF@FFGGHGGFGGGG
@M02034:409:000000000-BFKT7:1:2102:15007:6153 1:N:0:29
AAAGTCGAGGTGCCTAAAGTGGCAACCCAGACTATGGGTGCTGTTGGTGGTGTAGAGCTTCCTGTAGCCGCATGGCGTTCGTACTTAAATATGGAACTAACCATTCCAATTTTCGCTGTCTCTTATACACATCTCCGAGCCCACGAGACG
+
CCCCCFCCCCCCGGGGGGFFGGGHHHHGGHHGHHHHHHHGGHHHHHHGGGGFHHHHHHHHHHHHHHHHHGGGFGHHGGGGFFFHHHHGHHHHHFGGHHGHHHFHHHHHGHHHHHGGGGGHGHHHGHHHHHHHHHGGF@CDGGHGGFGDEG
@M02034:409:000000000-BFKT7:1:2102:14656:6160 1:N:0:29
AAAGTCGAGGTGCCTAAAGTGGCAACCCAGACTGAGAAGCATGTTGGTGGTGTAGAGCTTCCTGTAGCCGCATGGCGTTCGTACTTAAATATGGAAC
+
>?AA1@>1>?AA1EGFFGF31BFFFCGAEGHFHFFHHHC1GCHB2EA/BEAFGEFFHEEG11B1AFGFGA/AFGHCE>EFEEGFH2B1@BDFEGFBC
@M02034:409:000000000-BFKT7:1:2102:23952:6175 1:N:0:29
AAAGTCGAGGTGCCTAAAGTGGCAACCCAGACTAATGCTCATGTTGGTGGTGTAGAGCTTCCTGTAGCCGCATGGCGTTCGTACTTAAATATGGAACTAACCATTCCAATTTTCGCTGTCTCTTATACACATCTCCGAGCCCACGAGACG
+
ABBBAFBBDBABGGGGGGGFGGGFHHHGGHHGHHGHGHHHHFHFFGEFGGEFFGHDGHHHGHHHHFGFHAECFGHGGGGGEEEEGGHGGFGHHHFBGGGGGFHHGHFHHHGGGEEGGGFHHHHGHGFGBFGG2BDFC><@<FFGG/AAEF
@M02034:409:000000000-BFKT7:1:2102:21358:6184 1:N:0:29
AAAGTCGAGGTGCCTAAAGTGGCAACCCAGACTAAGAAGGGGGTTGGTGGTGTAGAGCTTCCTGTAGCCGCATGGCGTTCGTACTTAAATATGGAACTAACCATTCCAATTTTCGCTGTCTCTTATACACATCTCCGAGCCCACGAGACG
+
AAAA?F?A?DBBGGGGGGGGGCFHHHHGGHHGGHF3BGGAEC2EEAEGFFGGHHHG5EGHEFHHF@GFFEG/EEGFEGGFGGCHHHFFHBGFFBGGFGGGHHFGGFFFGGFHFF@FGGGFHHHH>GGFB@FFGHFBA/DFGAEC@@CA.A
@M02034:409:000000000-BFKT7:1:2102:25184:6184 1:N:0:29
AAAGTCGAGGTGCCTAAAGTGGCAACCCAGACTCTTGAGACGGTTGGTGGTGTAGAGCTTCCTGTAGCCGCATGGCGTTCGTACTTAAATATGGAACTAACCATTCCAATTTTCGCTGTCTCTTATACACATCTCCG
+
>1>AAFAA@DAAFGB1FGFFFDFHGHHGGHHGH1FFF2BACEE/AECAF/AFEAF21DABDCFFGGF2ABEEFFG0E/>>EEGC?GHGFGFGFH1B1FGHHF1F>GHF2BGHG2E?EF?1B>>>BF>FFF<GBFGFC
@M02034:409:000000000-BFKT7:1:2102:11061:6190 1:N:0:29
AAAGTCGAGGTGCCTAAAGTGGCAACCCAGACTAGTGGGGGGGTTGGGG
+
BCBBCFCCCCBCCGGGGGGGGGGHHHHGGHHGH3BFD22EE?CG@D--9
@M02034:409:000000000-BFKT7:1:2102:16683:6190 1:N:0:29
AAAGTCGAGGTGCCTAAAGTGGCAACCCAGACTCATAATCAGGTTGGTGGTGTAGAGCTTCCTGTAGCCGCATGGCGTTCGTACTTAAATATGGAACTAACCATTCCAATTTTCGCTGTCTCTTATACACATCTCCGAGCCCACGAGACG
+
BBBBBFBBBBABGGGDFGGGGGGHHHHGGHHGHHHHHHHHHHHHHHGGFGEFHHHHHHHHHHHHHFHHHGGGGGHHGEGGFFHGHHHGFHHHHFFHHHHHHEHHHHGHHHHHHHGGGGGHGHHHHHHGHGFHGHFHDCGGGEHGC@DGGG
@M02034:409:000000000-BFKT7:1:2102:23262:6204 1:N:0:29
AAAGTCGAGGTGCCTAAAGTGGCAACCCAGACTAAGCCGAGTGTTGGTGGTGTAGAGCTTCCTGTAGCCGCATGGCG
+
1A1>ADA?ADA>AF111B13B1FFB00AFGG0FA1A0EE/EBG1D/AEFCEEAFAAF1AA111BB2DG1>/>BEE0>
@M02034:409:000000000-BFKT7:1:2102:17356:6207 1:N:0:29
AAAGTCGAGGTGCCTAAAGTGGCAACCCAGACTGGGCCTAAGGTTGGTGGTGTAGAGCTTCCTGTAGCCGCATGGCGTTCGTACTTAAATATGGAACTAACCATTCCAATTTTCGCTGTCTCTTATACACATCTCCGAGCCCACGAGACG
+
CCCCCFCCCBCCGGGGGGGGGGGHHHHGGGHGHHHHHHGHHHGHFHGGFDFFHGHHHHHHHHHHHGHHHGGGGGHGGGGGGGHHHHHHFGGFHFHFFHHFHHHGHHHHHHHHHHGGGCEFGHHHHHHHHHHHHHGFFCGGGFHF?@/EGG
@M02034:409:000000000-BFKT7:1:2102:24354:6207 1:N:0:29
AAAGTCGAGGTGCCTAAAGTGGCAACCCAGACTGGGGGGGCGGTTGGTGGTGTAGAGCTTCCTGTAGCCGCATGGCGTTCGTACTTAAATATGGAACTACCATTCCAATTTTCGCTGTCTCTTATACACATCTCCGAGCCCACGAGACGG
+
BBBBAFBBDBBAGGGGGGGGGFGHGHHGGHHGHHAGE?ECDCDDG@@9CFGFAFFFFFFFFFFFFFFBFDFFFFFFFFFFDDBFFFFFEFFFFFBFFFFBF/;BBBBFFFFFBD9AA.;BFFFFFFBFB/BFFFFA-==BAEEDBDDFFF
@M02034:409:000000000-BFKT7:1:2102:16047:6210 1:N:0:29
AAAGTCGAGGTGCCTAAAGTGGCAACCCAGACTACTTGGGAGGTTGGTGGTGTAGAGCTTCCTGTAGCCGCATGGCGTTCGTACTTAAATATGGAACTAACCATTCCAATTTTCGCTGTCTCTTATACACATCTCCG
+
CCCCCFBBCCCCGGGGGGGGGGGHHHHGGHGFHHFGHHHHE2EEGHAEF1EFEDGGBEHHFHHFGFHFHGG0FEHF/EFGFEFHFGG3FGGHHE33GGHG?FHGHFHF4FGHHFEGG/EFHEGH3FFGGHGBGGH2?
@M02034:409:000000000-BFKT7:1:2102:21240:6212 1:N:0:29
AAAGTCGAGGTGCCTAAAGTGGCAACCCAGACTGATGGGAGGGTTG
+
BBBBAFBBBBBBGGGGGFGGGGGHHHHGGHHAGH3FFFHGAE22BE
@M02034:409:000000000-BFKT7:1:2102:10626:6219 1:N:0:29
AAAGTCGAGGTGCCTAAAGTGGCAACCCAGACTGGGGTTGGGGTTGGTGGTGTAGAGCTTCCTGTAGCCGCATGGCGTTCGTACTTAAATATGGAACTAACCATTCCAATTTTCGCTGTCTCTTATACACATCTCCGAGCCCACGAGACG
+
BBBBBFBADDABFGGGGGFFGGGGHHHGGFHGHHHGGEEGGGGGGGGEFE1FGGGFGGHHHGHHGHHFFEEEEFHFEGGFFEGCGHHEFHHGHGGEFHHFBCGGFHGHHGHHHGCADDGFHHHHGHFGHFFHHHHFC<CFGEHFGGDDGG
@M02034:409:000000000-BFKT7:1:2102:23252:6222 1:N:0:29
AAAGTCGAGGTGCCTAAAGTGGCAACCCAGACTAAGCCGAGTGTTGGTGGTGTAGAGCTTCCTGTAGCCGCATGGCGTTCGTACTTAAATATGGAACTAACCATTCCAATTTTCGCTGTCTCTTATACACATCTCCGAGCCCACGAGACG
+
BBBBAFBBBBBBGGGFGGGFGGGHHHHGGHHGGHFFHHG2EGHHHEHGGGGFHHHBGHHHHHHHHHHHHGGGGGHHGGGGGGHHHHHGHHHHHHHHHHHHHHHHHHHHHHHHHHGGGGGHGHHHHHGHHGHHHHFFE<CCFGHGFCGGGD
@M02034:409:000000000-BFKT7:1:2102:11711:6225 1:N:0:29
AAAGTCGAGGTGCCTAAAGTGGCAACCCAGACTTCTGATAAGGTTGGTGGTGTAGAGCTTCCTGTAGCCGCATGGCGTTCGTACTTAAATATGGAACTAACCATTCCAATTTTCGCTGTCTCTTATACACATCTCCGAGCCCACGAGACG
+
CCCCCFBCCCBCGGGFGGGGGGGHHHHGGHHGHHHHHGG5ADGHHHGEFGGFGFG5BHHHHHHHGGHGHGGEGGHEEEFFFF2GHHHGBFHDGHBEGHHHG1FFGGHFFFGHHBEFE//BGHHHFG4FFF22FGHGA/B@GGEGC/@?/C
@M02034:409:000000000-BFKT7:1:2102:8663:6232 1:N:0:29
AAAGTCGAGGTGCCTAAAGTGGCAACCCAGACTACGAAGCAGGTTGGTGGTGTAGAGCTTCCTGTAGCCGCATGGCGTTCGTACTTAAATATGGAACTAACCATTCCAATTTTCGCTGTCTCTTATACACATCTCCGAGCCCACGAGACG
+
?AABBFCBCCAAGGGGGGGGFGGHHHHGFHHGHHGGGHGGHHHGGHGEFGEFFGHFHHHGHHHHHFHHHGGEEFHFEFGFFFHHGHHHHGFGHHHFFCFFGHFHFGHFHGHFHGEEFGGHFBHGHHHHBGFFGHFGE@DGCFHGGDCGDG
@M02034:409:000000000-BFKT7:1:2102:6625:6247 1:N:0:29
AAAGTCGAGGTGCCTAAAGTGGCAACCCAGACTACGAATCAGGTTGGTGGTGTAGAGCTTCCTGTAGCCGCATGGCGTTCGTACTTAAATATGGAACTAACCATTCCAATTTTCGCTGTCTCTTATACACATCTCCGAGCCCACGAGACG
+
AABBBFABDDAAFGFGGGGBEBCAGGHCGHFFGG3EECGGBFFGB2?EF1BAABF5DFHHFFHHA5F5AEEEEGHHGECF>E??FFG3GGFBB3BBFGE?GHHHFHGH4BGFHGGGGGEBFGFHHG2?B?FCBFDFD/</BCCA<<CDDD
@M02034:409:000000000-BFKT7:1:2102:5077:6249 1:N:0:29
AAAGTCGAGGTGCCTAAAGTGGCAACCCAGACTACTCCGACGGTTGGTGGTGTAGAGCTTCCTGTAGCCGCATGGCGTTCGTACTTAAATATGGAACTAACCATTCCAATTTTCGCTGTCTCTTATACACATCTCCG
+
AAABBFBABDABGGGGGGGFGGGHHHHGGHHFHHHHHFEEGGGGFGGEFG?FGFG5AFGHFBGHGEGE@EEEEAF1EEFFFAB?GHH?FGFFBEBDFGFGFEFB3FGFFGGHHFD?EGGGHGFF>F22>2GHGHHBB
@M02034:409:000000000-BFKT7:1:2102:8666:6250 1:N:0:29
AAAGTCGAGGTGCCTAAAGTGGCAACCCAGACTACGAAGCAGGTTGGTGGTG
+
A1A1>B11>?1>1B1FGFBGGFCFGCFCGGCFBBG0E0EEFHGHHGG?F//A
@M02034:409:000000000-BFKT7:1:2102:8893:6256 1:N:0:29
AAAGTCGAGGTGCCTAAAGTGGCAACCCAGGCTGGTGGTGATGTGCTTCCTGTAGC
+
ABAAAFBBB@AACFF5F4FGFGGHFDHG2F22B22B22B255A55D5DA3BFFGF5
@M02034:409:000000000-BFKT7:1:2102:23907:6263 1:N:0:29
AAAGTCGAGGTGCCTAAAGTGGCAACCCAGACTAGTTATGGGGTTGGTGGTGTAGAGCTTCCTGTAGCCGCATGGCGTTCGTACTTAAATATGGAACTAACCATTCCAATTTTCGCTGTCTCTTATACACATCTCCGAGCCCACGAGACG
+
BBBBAFBBBBBBGGGGGFFGFGGHHHHFFAHGHHGHHHHFCFDFEAEGGEEBAGHFGHGHGHHHGFHFHGGGGGHHGEGFEGHHHHHFFHFHHHGFGHGHHHHHEFHHFHHHHHGGGGGFHHHFHHHHBHHHFHFHG@CCDGHGGGGGGG
@M02034:409:000000000-BFKT7:1:2102:6635:6267 1:N:0:29
AAAGTCGAGGTGCCTAAAGTGGCAACCCAGACTACGAATCAGGTTGGTGGTGTAGAGCTTACTGTAGCCGCAT
+
>1A11DAA11A1AEBG1F1BFDCAFFFGE00BGGF?EECEBBEDGF//AE/BA11A1AA1AB122ABD1A/E?
@M02034:409:000000000-BFKT7:1:2102:20810:6270 1:N:0:29
AAAGTCGAGGTGCCTAAAGTGGCAACCCAGACTGGGAAGGATGTTGGTGGTGTAGAGCTTCCTGTAGCCGCATGGCGTTCGTACTTAAATATGGAACTAACCATTCCAATTTTCGCTGTCTCTTATACACATCTCCGAGCCCACGAGACG
+
CCCCCFBCBCBCGGGGGGGGGGGHHHHGGHGECHHC2FAFAFHHHGHEFAEFG3F5DBGHEGHFFAG5FEG0EEH1E1EFFEECEGHHHHHGHEEBGGHH3?EFG4G44FGHHB@FGDEFGFFGBGGFHF2FCGG2B<CDCEEGG@DDGG
@M02034:409:000000000-BFKT7:1:2102:17361:6274 1:N:0:29
AAAGTCGAGGTGCCTAAAGTGGCAACCCAGACTCTGCATCAGGTTGGTGGTGTAGAGCTTCCTGTAGCCGCATGGCGTTCGTACTTAAATATGGAACTAACCATTCCAATTTTCGCTGTCTCTTATACACATCTCCGAGCCCACGAGACG
+
BBBBAFBBBBABGGGGGGGFGGGHHHHEGHHGHHHHHFHHHHHHGHGGGGGFHHHHHHHHHHHHFHHGHEGGGGHHGGGGGEFHHHHH3GGHHHBGFHGHHHHHHHHHGHHHHFGGGGGGGHHHFHGDFFGHGHFGF<CCFEFGGCG/AE
@M02034:409:000000000-BFKT7:1:2102:23321:6288 1:N:0:29
AAAGTCGAGGTGCCTAAAGTGGCAACCCAGACTGCGCAGGGGGTTGGTGGTGTAGAGCTTCCTGTAGCCGCATGGCGTTCGTACTTAAATATGGAACTAACCATTCCAATTTTCGCTGTCTCTTATACACATCTCCGAGCCCACGAGACG
+
BBBBBF@ADDBBF4GGGGGFGBFHHHGGFHGGFGGAECEGAGCGEGGAF1B?GBGBFHHHHHHHHHFFHGECEEHGE?EEEGFHHHGFHHEFGHBGFHBHGFFGHHHGGHHHHGCGGD/FHHGGGHGGGGFGGGHGD@@DCFHGG@DGGF
@M02034:409:000000000-BFKT7:1:2102:6061:6291 1:N:0:29
AAAGTCGAGGTGCCTAAAGTGGCAACCCAGACTGGGGTTGGGGTTGGTGGTGTAGAGCTTCCTGTAGCCGCATGGCGTTCGTACTTAAATATGGAACTAACCATTCCAATTTTCGCTGTCTCTTATACACATCTCCGAGCCCACGAGACG
+
ABBABFB>DDAAFFGFGFBFGGFHFHGGCGHGHHHGGGEGGGGGGGGGFGEFGFGDGFHHHFHHGHHHFFEEEEHFEEECEEBGHHGDGHFFHHGFFGGGGFDGHGHHHHHHHGDEGGGFHHGHFGGFFGHHHHH2C>DGCGHGGGGDFG
@M02034:409:000000000-BFKT7:1:2102:25645:6294 1:N:0:29
AAAGTCGAGGTGCCTAAAGTGGCAACCCAGACTGGGAGGGGGGTTGGTGGTGTAGAGCTTCCTGTAGCCGCATGGCGTTCGTACTTAAATATGGAACTAACCATTCCAATTTTCGCTGTCTCTTATACACATCTCCGAGCCCACGAGACG
+
BBBBBFBBBBAAFFGGGGGGGGGHHGHGGHHGHHHGFGGGGGGGGGGDFDDFH2GDFGHHHHHHHHHEGDCGGGGHGDGGDAGGHHBGHHGHHHBCFGCBFHHHHHHEHHHHGFGEGGGFGGFG0;BFBFGFBFFGF-DC-AEFFFFFAD
@M02034:409:000000000-BFKT7:1:2102:24146:6304 1:N:0:29
AAAGTCGAGGTGCCTAAAGTGGCAACCCAGACTAATCCGAAGGTTGGTGGTGTAGAGC
+
ABBBADAABDBBGGGGGGGGGGGHHGHGGAGGHBAGHFEAEEEHG20BA?EA1BF555
@M02034:409:000000000-BFKT7:1:2102:23895:6307 1:N:0:29
AAAGTCGAGGTGCCTAAAGTGGCAACCCAGACTATGGTGGGGGTTGGTGGTGTAGGGCTTCCTGTAGCCGCATGGCGTTCGTACTTAAATATGGAACTAACCATTCCAATTTTCGCTGT
+
A>?AAFAADD1AAEGGGGGFG1EBFGFEEGH011FHG2BAEEEGCC/BBEEFG1F1?0>B0FGG@22@1?>/?EF0>?>/??0?>GEDDFFHGE1BF1FGF0BFGHH22BDGD2</C/<
@M02034:409:000000000-BFKT7:1:2102:10285:6308 1:N:0:29
AAAGTCGAGGTGCCTAAAGTGGCAACCCAGACTGGT
+
CCCCCFCCCCCCGGGGGGGGGGGHHHHGGHHGH325
@M02034:409:000000000-BFKT7:1:2102:16123:6316 1:N:0:29
AAAGTCGAGGTGCCTAAAGTGGCAACCCAGACTCGGGCGGAGGTTGGTGGTGTAGAGCTTCCTGTAGCCGCATGGCGTTCGTACTTAAATATGGAACTAACCATTCCAATTTTCGCTGTCTCTTATACACATCTCCGAGCCCACGAGACG
+
CCCCBFCCCCCCGGGGGGGGGGGHHHHGGHHGHHE2EAEEAAEDGHF>FAEF?@F3@EGF3FGGGGD4FEEEEGG0E?ECE??CEGHDGEHEFF22GFHHC02B3DHFHFFHH2B?EGDHFHFF1@1FFGH<GHHDC-@CGEHGF@@DGG
@M02034:409:000000000-BFKT7:1:2102:16661:6321 1:N:0:29
AAAGTCGAGGTGCCTAAAGTGGCAACCCAGACTGCGAATATTGTTGGTGGTGTAGAGCTTCCTGTAGCCGCATGGCGTTCGTACTTAAATATGGAACTAACCATTCCAATTTTCGCTGTCTCTTATACACATCTCCGAGCCCACGAGACG
+
BAABBFBBBBBBGGGGGGGGGGGHGHFGGHHGHHHGGFGGHHHHHGHAFFEFGEGGGFHHHHHHHHHHHFF@EEHAEGGGFEGGGHHHHHDGHHBFGGHGHFHFGHGFHGHHHFEEGGGHGHHHFGGHHHFBFG3FE?CC@FHGG/CDGD
@M02034:409:000000000-BFKT7:1:2102:19283:6324 1:N:0:29
AAAGTCGAGGTGCCTAAAGTGGCAACCCAGACTCAGAGTCCTGTTGGTGGTGTAGAGCTTCCTGTAGCCGCATGGCGTTCGTACTTAAATATGGAACTAACCATTCCAATTTTCGCTGTCTCTTATACACATCTCCGAGCCCACGAGACG
+
CCCCCFCCCCCCGGGGGGGFGGGHHHHGGHHGHHHHHHHHHHHHGHGFFGEFHHHHHHHHHGHHHGHHHEGEGGHFFGGGGGHHHHGGFHHHHGDGFHHHHHHHHHGHHHHHHHGGGGGHHHHHFHHHGHBHHHFGG@CGGGHGGGGDGG
@M02034:409:000000000-BFKT7:1:2102:10300:6325 1:N:0:29
AAAGTCGAGGTGCCTAAAGTGGCAACCCAGACTGGTATGCTTGTTGGTGGTGTAGAGCTTCCTGTAGCCGCATGGCGTTCGTACTTAAATATGGAACTAACCATTCCAATTTTCGCTGTCTCTTATACACATCTCCGAGCCCACGAGACG
+
AABBBFBBBBBBGGGFFGGGGFGHHHFGAGGFHHGBFGFHHHHHHGEEFGEFEGHGHHHHHHHHDGHHHGGFGGHGGGGGG?GHHHGFHHFHHHHHHHFHHHEGHHHHGHGHGHGGGGAFHFHHFHGHFHDFGHGFG//CGGGEG@CDGG
@M02034:409:000000000-BFKT7:1:2102:11913:6325 1:N:0:29
AAAGTCGAGGTGCCTAAAGTGGCAACCCAGACTACTCAGAATGTTGGTGGTGTAGAGCTTCCTGTAGCCGCATGGCGTTCGTACTTAAATATGGAACTAACCATTCCAATTTTCGCTGTCTCTTATACACATCTCCGAGCCCACGAGACG
+
BBBBBFBBBBBBGGGGGGGGGGGHHHHGGEGFFHGHHBH3AGHHFHHFFEAFFBGBEFHHGGHHF5BGDEGEEGHEEGEAEE?FFHHGHHEFGFFGBGHHHE3GEFHHBFHHH4E?EA<3DBBF4FBFHHBCBBG2E/>@FGHGGCGDGG
@M02034:409:000000000-BFKT7:1:2102:23193:6330 1:N:0:29
AAAGTCGAGGTGCCTAAAGTGGCAACCCAGACTTTTCAGAATGTTGGTGGTGTAGAGCTTCCTGTAGCCGCATGGCGTTCGTACTTAAATATGGAACTA
+
BBBBAFABBBBBGGGGGGGFGGGHGHHGGHEGFDGBA5A5DGGFGHCEF?EFHHHEDDGG5FFGGDFBGEFEEDFF?E>F1EBGGHGHFHGEGG3@GHF
@M02034:409:000000000-BFKT7:1:2102:11598:6342 1:N:0:29
AAAGTCGAGGTGCCTAAAGTGGCAACCCAGACTTGGGATACGGTTGGTGGTGTAGTGCTTCCTGTAGCCGCATGGCGTTCGTACTTACATATGGAACTAACCATTCCAATTTTTGCTGTCTCTTATACACATCTCGGAGCCCACGAGACG
+
BABBBFBBBBAAGGGGGGGGGGGHHHHGGHHGHHF3A2BBEEFHFGGEF?EFE3D5AAAD5FGHBEAAFAE0?EG1>>EFEE2FGGF3@FBFDF33B?FH303BDBF4?F3F44>?F34B4?BF4B3B?22BBFF0?/>@FACEGCF?/?
@M02034:409:000000000-BFKT7:1:2102:22145:6342 1:N:0:29
AAAGTCGAGGTGCCTAAAGTGGCAACCCAGACTACTAATCATGTTGGTGGTGTAGAGCTTCCTGTAGCCGCATGGCGTTCGTACTTAAATATGGAACTAACCATTCCAATTTTCGCTGTCTCTTATACACATCTCCGAGCCCACGAGACG
+
BCCCBFCCCCCCGGGGGGGGGGGHHHHGGHHGH3B5D5D355DGGDGEFEEFBEGDFGHHHHHGGFGEFEEEGGGCEEGGGGHHGHHFFHHFHHDFFHHGFGBFBBGBHHHHHFEEFEFFFHHFGHGHFFHHGGFFE<CCGGHADC?FDA
@M02034:409:000000000-BFKT7:1:2102:23996:6344 1:N:0:29
AAAGTCGAGGTGCCTAAAGTGGCAACCCAGACTAATCATAAGGTTGGTGGTGTAGAGCTTCCTGTAGCCGCATGGCGTTCGTACTTAAATATGGAACTAACCATTCCAATTTTCGCTGTCTCTTATACACATCTCCGAGCCCACGAGACG
+
BBBBBFBBBBABGGGGGGGGGGGHHHHGGHGFHHHHHHHHHHHFHHGGFGEFFFHFGFHHHHHHGFGEGEFGGEHFEEEFFFCGGHHGHHHHGGFFFHHHHHHHHHHEHHHGHFFEFGGHHGGHHHHFGGHHBFFFE/CD@FGGGGGGGG
@M02034:409:000000000-BFKT7:1:2102:22120:6352 1:N:0:29
AAAGTCGAGGTGCCTAAAGTGGCAACCCAGACTGCTAATACTGTTGGTGGTGTAGAGCTTCCTGTAGCCGCATGGCGTTCGTACTTAAATATGGAACTAACCATTCCAATTTTCGCTGTCTCTTATACACATCTCCGAGCCCACGAGACG
+
CCCCCFCCCCCBGGGGGGGGGGGHHHHGGHGGHHGHFDFGFGHHHHHGFGFGHGHHHHHHHHHHHFGHHGGGGGHHGGGGFFHHHHHGHHHHHFHFHHHHHHHHHHGHHHHHHHGGGFGHHGHHGHGHGGHHFHGHD>BCFGHGG<CGGG
@M02034:409:000000000-BFKT7:1:2102:20473:6355 1:N:0:29
AAAGTCGAGGTGCCTAAAGTGGCAACCCAGACTAAGGGTGTGGTTGGTGGTGTAGAGCTTCCTGTAGCCGCATGGCGTTCGTACTTAAATATGGAACTAACCATTCCAATTTTCGCTGTCTCTTATACACATCTCCGAGCCCACGAGACG
+
B@AABFBBBBAAFGGGGGGGGGGHHHFFA2GGHHHHHGGGEGGHF?EEFEEFHDGFGGFHHGHHHFGGGEGEEGHFEEEFEEFHHHHGHHHFHFEHHHHHGFFGHHFGFHHHHDEEEGEFDFGGFGBGFF2CFGFFE>@BDGGGCCGGDG
@M02034:409:000000000-BFKT7:1:2102:12697:6364 1:N:0:29
AAAGTCGAGGTGCCTAAAGTGGCAACCCAGACTAGTAAGACGGTTGGTGGTGTAGAGCTTCCTGTAGCCGCATGGCGTTCGTACTTAAATATGGAACTAACCATTCCAATTTTCGCTGTCTCTTATACACATCTCCGA
+
AA?A1BA>ADAAC1F111EB1B0GHEFAFHHFHGHFCDEB1AAEFGGAFE/BB1FADDBGGHFHHFEE1EECEFHGE?EF??BF/GFFBHHHHHED1C11FC1GF>2DFGGHHHGGGFEHBGGB>GDGDC1FCD1<?<
@M02034:409:000000000-BFKT7:1:2102:23834:6367 1:N:0:29
AAAGTCGAGGTGCCTAAAGTGGCAACCCAGACTCAGAATAATGTTGGTGGTGTAGAGCTTCCTGTAGCCGCATGGCGTTCGTACTTAAATATGGAACTAACCATTCCAATTTTCGCTGTCTCTTATACACATCTCCGAGCC
+
>AABBFA3AD2AGGGFFFF6GFAGHHHGGGHGF3BBFFGBEFGBFFHGFEFFCFGBGHEGBGHHHFHF3A00EEFHCE?1EECGGHHHHH4FFFEDGHF3EFFGDGHH4BFHHBEEF/E3EB?GFHG4B3GHFGFHE/</<
@M02034:409:000000000-BFKT7:1:2102:5931:6368 1:N:0:29
AAAGTCGAGGTGCCTAAAGTGGCAACCCAGACTAATGTTAATGTTGGTGGTGTAGAGCTTCCTGTAGCCGCATGGCGTTCGTACTTAAATATGGAACTAACCATTCCAATTTTCGCTGTCTCTTATACACATCTCCGAGCCCAC
+
A?AA>FA?ADAAGGGB11ABEFFFCEFEEH0FGFGGHHHFDGFHHGHFGCGGHFB2BDGHFFGGHFG2BAEAAEH0EEGEGEE/?FFB1FBGEGFGHFG1F0FBFGBFFBFHFFEAFGGFHHGH1B2B><FGHF><<<B/BFAE
@M02034:409:000000000-BFKT7:1:2102:23779:6385 1:N:0:29
AAAGTCGAGGTGCCTAAAGTGGCAACCCAGACTAGGAAGGG
+
A?AAAB>A1AAAGGGGEGGGGGGHGHHGG0AFF11B1DB/B
@M02034:409:000000000-BFKT7:1:2102:23831:6390 1:N:0:29
AAAGTCGAGGTGCCTAAAGTGGCAACCCAGACTCAGAATAATGTTGGTGGTGTAGAGCTTCCTGTAGCCGCATGGCGTTCGTACTTAAATATGGAACTAACCATTCCAATTTTCGCTGTCTCTTATACACATCTCCGAGCCCACGAGACG
+
BBBBBFBBBBABGGGFABGGGFGFHHHEFFHGHHHGHF5FBFGFFHA2FEEF13F55DFG5FGB55A5BEE0FEHFFEFEFGC1?GG3FGHHH333FCDGCGGHHBGF4?DHHFGCG/?34?BF4?E44FBGFFHBF<CC<<GFG/@DDE
@M02034:409:000000000-BFKT7:1:2102:8046:6392 1:N:0:29
AAAGTCGAGGTGCCTAAAGTGGCAACCCAGACTTCGCCGGCGGTTGGTGGTGTAGAGCTTCCTGGAGCCGCATGGCGTTCGTACTTAAATATGGAACTAACCATTCCAATTTTCGCTGTCTCTTATACACATCT
+
AAAAAFBBBBABCGGGGFFBFGGGHHGGGGGGFHHGGCFGGGGEEEG1BE1FF3B3@4@B@FF332FBFF/EEGH0E?E/?E?FEF2DGBGFGF2FFHF??FGFEF22>>GHGDDDDG/?GDDB1FDGHGHH1=
@M02034:409:000000000-BFKT7:1:2102:15469:6394 1:N:0:29
AAAGTCGAGGTGCCTAAAGTGGCAACCCAGACTAATGCTAAGGTTGGTGGTGTAGAGCTTCCTGTAGCCGCATGGCGTTCGTACTTAAATATGGAACTAACCATTCCAATTTTCGCTGTCTCTTATACACATCTCCGAGCCCACGAGACG
+
BBBAAFAADBBAFCGGGGGFGBFFFGHAFGGGHHHGHHHHHHHHHHGEFFEFHHHBGHHHHHHGHHHDGGGGGGHHGEGGDEFHHHGFHHGGHEFFGHHHHHGGHHHHHHHHHGGGGCEFHFHHFHDDFFDFFHFDE?DDGGGCDCCGCE
@M02034:409:000000000-BFKT7:1:2102:7514:6401 1:N:0:29
AAAGTCGAGGTGCCTAAAGTGGCAACCCAGACTACGC
+
>?AA>DAADBBBFGGGFGBFDDFFHHAFGHE2FBA2A
@M02034:409:000000000-BFKT7:1:2102:22839:6401 1:N:0:29
AAAGTCGAGGTGCCTAAAGTGGCAACCCAGACTTTGGTTGGGGTTGGTGGTGTAGAGCTTCCTGTAGCCGCATGGCGTTCGTACTTAAATATGGAACTAACCATTCCAATTTTCGCTGTCTCTTATACACATCTCCGAGCCCACGAGACG
+
CCCCCFBABBBBFGGGG4BFGGGHHHHGGHHGHHHHHHHGGGGGGGGEFGEFHHHGGHHHHHHHHGHGHEFFFGHHGGGGEGHHHHGFHHHHHFBFFHGFFHHGHFGHGGHHHHGEGGGGHGHHGHB3BFDHFGFDC>BCFEHGGDFGGG
@M02034:409:000000000-BFKT7:1:2102:13381:6402 1:N:0:29
AAAGTCGAGGTGCCTAAAGTGGCAACCCAGACTAATAAGAATGTTGGTGGTGTAGAGCTTCCTGTAGCCGCATGGCGTTCGTACTTAAATATGGAACTAACCATTCCAATTTTCGCTGTCTCTTATACACATCTCCGAGCCCACGAGACG
+
ABCCAFBBCBABGGGFGFGFGGGHHHHGGHHGHHHHHHHGGHHHHHHEFGGFHFHGGHHHHHHHHHHFHGGGGGHFGGGFFGGHHHGGHHHHHHGHHHHHHFGGHHHFHGHHHGGGGGGHHHHHHHGGFFHHHGHDE/CCCGHGG?CGFG
@M02034:409:000000000-BFKT7:1:2102:26328:6403 1:N:0:29
AAAGTCGAGGTGCCTAAAGTGGCAACCCAGACTGCTGGTCCGGTTGGT
+
AAAAAFAAAD>AFFGGGGGAFGFBFHFCGHHCFHHHEFGF1/AEE//A
@M02034:409:000000000-BFKT7:1:2102:14097:6403 1:N:0:29
AAAGTCGAGGTGCCTAAAGTGGCAACCCAGACTGAGAATCGTGTTGGTGGTGTAGAGCTTCCTGTAGCCGCATGGCGTTCGTACTTAAATATGGAACTAACCATTCCAATTTTCGCTGTCTCTTATACACATCTCCGAGCCCACGAGACG
+
CCCCBFBCCCABGGGFGGGGGGGHHHHGGHHGHHHHHHHHHHHHHHHGGGGGHHHGHHHHHHHHHHHHHGGFGGGGFEGGFFGHHHHHHHHHHHGHGHGGHGGGGHHHHHHHHHGGGGGHHHHHGGHFHHFHHHFGF@@?DGHGGGGGGG
@M02034:409:000000000-BFKT7:1:2102:14115:6406 1:N:0:29
AAAGTCGAGGTGCCTAAAGTGGCAACCCAGACTGAGAATCGTGTTGGTGGTGTAGAGCTTCCTGTAGCCGCATGGCGTTCGTACTTAAATATGGAACTAACCATTCCAATTTTCGCTGTCTCTTATACA
+
AAAAA3AAD1>AGFGGGGGGFBFFFA0BCGHFH1GG1EGHHHHHHHHA/EEFEBGGFHGGDAG1BDFHHGGGFGHEEE??E?F/>GF1EGFHH1FF1GGG>GFGFFFFFGHHEFC?E/?FBGGHFGHBF
@M02034:409:000000000-BFKT7:1:2102:23771:6410 1:N:0:29
AAAGTCGAGGTGCCTAAAGTGGCAACCCAGACTAGGAAGGGGGTTGGTGGTGTAGAGCTTCCTGTAGCCGCATGGCGTTCGTACTTAAATATGGAACTAACCATTCCAATTTTCGCTGTCTCTTATACACATCTCCGAGCCCACG
+
CCCCCFCCCCCCGGGGGGGGGGGHHHHGFHHGHGHF3AFGGGGGGGGAAAEEAAF5E5F@5FF5F5E@FEGEEFC1>?>FEE2/CFHH3FHF?333FGHH303F34D4FGDHF?BFGFAG2HFF@2FHHH2<FFGFA<CFCE.<<
@M02034:409:000000000-BFKT7:1:2102:5145:6412 1:N:0:29
AAAGTCGAGGTGCCTAAAGTGGCAACCCAGACTAAGAATCAGGTTGGTGGTGTAGAGCTTCCTGTAGCCGCATGGCGTTCGTACTTAAATATGGAACTAACCATTCCAATTTTCGCTGTCTCTTATACACATCTCCGAGCCCACGAGACG
+
BBABBFBBBBAAFGGGC4FFGGFBFHCEGHHGFHHHGGFHHHHHHHCFGGAFGBGFGGHHHFHHDGGBFEA@EEHBEEEFGGGHHHHFGHFFGHF3EGGGHFGGDGHF4GGHHGEEGEF3GHHHHH?2BCGHHFGBE>B@<FEFC<@EDF
@M02034:409:000000000-BFKT7:1:2102:25063:6413 1:N:0:29
AAAGTCGAGGTGCCTAAAGTGGCAACCCAGACTCATCAGCAGGTTGGTGGTGTAGAGCTTCCTGTAGCCGCATGGCGTTCGTACTTAAATATGGAACTAACCATTCCAATTTTCGCTGTCTCTTATACACATCTCCGAGCCCACGAGACG
+
B@BBBFBBBBABFGGGGFGGGFGHHHHGGHHGBGHHHGHGHHC2BFEGGGEFFGHDGGHHHHHHFFHEGEEGGGHHGEECEEGHGGG3GGGBGBF3GHFGHHHHEFFHHGGGHHGGGCEBGHGFFGGFFFHFFFFGD/CCCGGGG?@DAE
@M02034:409:000000000-BFKT7:1:2102:9395:6421 1:N:0:29
AAAGTCGAGGTGCCTAAAGTGGCAACCCAGACTACGTCGAATGTTGGTGGTGTAGAGCTTCCTGTAGCCGCATGGCGTTCGTACTTAAATATGGAACTAACCATTCCAATTTTCGCTGTCTCTTATACACATCTCCGAGCCCACGAGACG
+
1AAAAFAADD>A1GGBFGGAFGCGCGH0AGHCHFHGHH/AABGHHFHEFGAFG1G2EGHHGHFHHBGBGF?/EEHBEEEFEGHEEGHEHHHFHFHGBCG1FGBFHHFGFHGHH2E?EEEGHEGH1FFFBG1CGGDBC<B/BCCFCC?C/C
@M02034:409:000000000-BFKT7:1:2102:21869:6429 1:N:0:29
AAAGTCGAGGTGCCTAAAGTGGCAACCCAGACTGGGGCGGGGGTTGGTGGTGTAGAGCTTCCTGTAGCCGCATGGCGTTCGTACTTAAATATGGAACTAACCATTCCAATTTTCGCTGTCTCTTATACACATCTCCGAGCCCACGAGACG
+
BBBBBFBBBBABFGGGEGGGGGGHHHHGGHHGHHHHGGGGGGGEGGG<FF<FGFGGGGHHGFHHFFHFHA<BDDH0@?DCD.FGGHFFHHGHHHFGGHEGHHHHHGHHHEGHH0:AEDEFFFHHGHFHGHHHGGBFC9D?FEGGGGFDGG
@M02034:409:000000000-BFKT7:1:2102:11647:6433 1:N:0:29
AAAGTCGAGGTGGCCTAAAGTGGCAACCCAGACTAATCAGACGGTTGGTGGTGTAGAGCTTCCTGTAGCCGCATGGCGTTCGTACTTAAATATGGAACTAACCATTCCAATTTTCGCTGTCTCTTATACACATCTCCGAGCCCACGAGA
+
BBBBBFBBBBBBGGGGGGGGGGHFFHDGFEHHGHHHHHHHHFGGGGGFEFEEFGGHFGFHHHGHHHHGHGEEEGGGFEGGGEEHHHHFH3BFGGH3?FGGFGHFHGHHHGHHHHDEEFGDHHHGHEDFB3GFHHHHBE<B/@FHFGGGF
@M02034:409:000000000-BFKT7:1:2102:11638:6450 1:N:0:29
AAAGTCGAGGTGGCCTAAAGTGGCAACCCAGACTAATCAGACGGTTGGT
+
AAAAAFAADDAAAFG1FGEABG1ABEGHCA0AAFB1AB1F1FA/E/AEA
@M02034:409:000000000-BFKT7:1:2102:6073:6455 1:N:0:29
AAAGTCGAGGTGCCTAAAGTGGCAACCCAGACTAATACTAATGTTGGTGGTGTAGAGCTTCCTGTAGCCGCATGGCGTTCGTACTTAAATATGGAACTAACCATTCCAATTTTCGCTGTCTCTTATACACATCTCCGAGCCCACGAGACG
+
BBBBBFBBBBABGGGGGGGGGGGHGHHGGHHGHHHHHGGBGGHGG5EFFEGFA3E5DFHFFHHFHEADAEE0EEF1E1>1EECFGHGH3BF4BF33BGHH313FGHHD?FGHHDE/FEEGGGHHFHB4DFDGHFGDE/BFGGHGGC@AAD
@M02034:409:000000000-BFKT7:1:2102:14961:6461 1:N:0:29
AAAGTCGAGGTGCCTAAAGTGGCAACCCAGACTGGCGCGGGGGTTGGTGGTGTAGAGCTTCCTGTAGCCGCATGGCGTTCGTACTTAAATATGGAACTAACCATTCCAATTTTCGCTGTCTCTTATACACATCTCCGAGCCCACGAGACG
+
BBBAAFBBBBABGFGGGGGGGGGHHHHGGHHGHHHGGGGGGGGGGGGGGGGFHHHFGHHHHHHHHHHHHGGGDGHFGGGGGGFHHHGHFHHHHHHHGHFFGHHGHHHGFGHHHFGDG?GHGHHHGGGFFHHHHFFFD-ADGGHGG-9EGG
@M02034:409:000000000-BFKT7:1:2102:11830:6463 1:N:0:29
AAAGTCGAGGTGCCTAAAGTGGCAACCCAGACTGTTGATAAGGTTGGTGGTGTAGAGCTTCCTGTAGCCGCATGGCGTTCGTACTTAAATATGGAACTAACCATTCCAATTTTCGCTGTCTCTTATACACATCTCCGAGCCCACGAGACG
+
BBBBBFBBBBABGGGGGGGGGFGFHHHDGHGGHHHHHDFDGBFHGHFEFCEFGBFAGHFHHGHHHHHHHGE@EGHFEEGGFFFGHHHEGFFHFHGHHHHHHGHFEGHFFFGHE4EEF?EGGGGH?F?FFGFGGGHFA<@CGGGEG?GC/C
@M02034:409:000000000-BFKT7:1:2102:19271:6468 1:N:0:29
AAAGTCGAGGTGCCTAAAGTGGCAACCCAGACTGATAGGAAGGTTGGTGGTGTAGAGCTTCCTGTAG
+
BBBBBFBBBDAAGGGFFFGGGGGHHHHGGDHGHFFHFHGFBFEHG2AFC1EFA3D5D5AF5FGHA55
@M02034:409:000000000-BFKT7:1:2102:14218:6470 1:N:0:29
AAAGTCGAGGTGCCTAAAGTGGCAACCCAGACTAAGAATGGTGTTG
+
BCBBBFCCCCCCGGGGGGGGGGGHHHHGGHGGHF3G3AFH3FFH2F
@M02034:409:000000000-BFKT7:1:2102:21703:6474 1:N:0:29
AAAGTCGAGGTGCCTAAAGTGGCAACCCAGACTCCTCAGGCTGTTGGTGGTGTAGAGCTTCCTGTAGCCGCATGGCGTTCGTACTTAAATATGGAACTAACCATTCCAATTTTCGCTGTCTCTTATACACATCTCCGAGCCCACGAGACG
+
CCCCCFCCBCABGGGGGGGGGGGHGHHGGFHGHHHHHHHHHHHHHHHEFEFFGFHFHEHHHHHHGHHFHGGGFGHFEFGGGGHHHHHHGHHHHHEFHHHHHHGHGHHGGHHHHFGFGCFGHGHHHHHHHFGHFGGFCBFCFGHGGGGGGG
@M02034:409:000000000-BFKT7:1:2102:16869:6477 1:N:0:29
AAAGTCGAGGTGCCTAAAGTGGCAACCCAGACT
+
BBBBBFBBBDBBGGGGGFGGGCGHGHHGGHHGH
@M02034:409:000000000-BFKT7:1:2102:20142:6499 1:N:0:29
AAAGTCGAGGTGCCTAAAGTGGCAACCCAGACTCAGAGTAGGGTTGGTGGTGTAGAGCTTCCTGTAGCCGCATGGCGTTCGTACTTAAATATGGAACTAACCATTCCAATTTTCGCTGTCTCTTATACACATCTCCGAGCCCACGAGACG
+
BBBBBFBBBBABGGGGGGGGGGGGHHHGGHHGHHHHHHGHHHGHHGGGGGGFGHHFHHHHHGHHHGHHHGGEGGHGGGGGFGHHHHGGHHGFHHFFGHHHHHHHHHGGHHHHHHGGGGGHHHHHHHHHHHHGHHGFE<BCFGGGGGFFGG
@M02034:409:000000000-BFKT7:1:2102:19526:6530 1:N:0:29
AAAGTCGAGGTGCCTAAAGTGGCAACCCAGACTCAGACTGGTGTTGGTGGTGTAGAGCTTCCTGTAGCCGCATGGCGTTCGTACTTAAATATGGAACTAACCATTCCAATTTTCGCTGTCTCTTATACACATCTCCGAGCCCACGAGACG
+
AA?>A3>ADDAA1GFGGGGFA1EBCHFCGHHGHHG1AB1AAB0FEGE/B/ABG1A2D11BGEHFGHF21A?/?EHA@>E>E>>?/FDBFF2@B@11EEGHEFGGFGHF2FEGH2EEEEEFGHGFBFFGHFFCF>F<C<CGCEEGCCC?AE
@M02034:409:000000000-BFKT7:1:2102:20388:6537 1:N:0:29
AAAGTCGAGGTGCCTAAAGTGGCAACCCAGACTACGAAGCAGGTTGGTGGTGTAGAGCTTCCTGTAGCCGCATGGCGTTCGTACTTAAATATGGAACTAACCATTCCAATTTTCGCTGTCTCTTATACACATCTCCGAGCCCACGAGACG
+
AABAAFAABBBB4GGGGGFFGGGGHHHGDHHGGHHGGHGGHHHHHHG?AEEFGGGFFGHHHFHGGFFGFF?@EFHBEBEF??GFHHGDEGFHHHGFCGFFFHGHEFFBDGHGHFEEFEGHHFHHFHBFFFBHGGFDC/CCGGHGGCDDGF
@M02034:409:000000000-BFKT7:1:2102:25196:6545 1:N:0:29
AAAGTCGAGGTGCCTAAAGTGGCAACCCAGACTAAGCATAATGTTG
+
A1>>>DAA1AAAFGG1AAABGGFCGCFEEE0AFF1F0BD11BBDBF
@M02034:409:000000000-BFKT7:1:2102:20617:6546 1:N:0:29
AAAGTCGAGGTGCCTAAAGTGGCAACCCAGACTCAT
+
BCCCBFCCCCBCGGGGGGGFGGGHHHHGGHHGH335
@M02034:409:000000000-BFKT7:1:2102:9070:6551 1:N:0:29
AAAGTCGAGGTGCCTAAAGTGGCAACCCAGACTCCTCCTACGGTTGGTGGTGTAGAGCTTCCTGTAGCCGCATGGCGTTCGTACTTAAATATGGAACTAACCATTCCAATTTTCGCTGTCTCTTATACACATCTCCGAGCCCACGAGACG
+
BBABBFBBDBAACGGGGGGGGFGGHHFFFEHDFHHFHHHHGGGHFGGAFE1FHFEDFGHGHFHHGHHHHGGEEEHFEEGEE1FEGHHBGFGDGFF3FGFFFGFGHHHGHGHHHFEEEGAEFGGHFGGFFBGHGGFBC/B?@/FFG?@DDF
@M02034:409:000000000-BFKT7:1:2102:13225:6551 1:N:0:29
AAAGTCGAGGTGCCTAAAGTGGCAACCCAGACTCATCAGTCGGTTGGTGGTGTAGAGCTTCCTGTAGCCGCATGGCGTTCGTACTTAAATATGGAACTAACCATTCCAATTTTCGCTGTCTCTTATACACATCTCCGAGCCCACGAGACG
+
BBAABFAADDBBFGGGGFGBGGGGHEFFGGHFEGFHHGHHHGGGGGGAFEEFGFGBGHHHHFHFGHHHHEG?EEHFEGGEGFCGHHHFHGFGHFHHGHHHHHGHHFHHHHHHHHGDGGGHHHHHHHGGFFFHHHGFGBGCCGGGGDCDDF
@M02034:409:000000000-BFKT7:1:2102:8608:6551 1:N:0:29
AAAGTCGAGGTGCCTAAAGTGGCAACCCAGACTAGTAATAGGGTTGGTGGTGTAGAGCTTCCTGTAGCCGCATGGCGTTCGTACTTAAATATGGAACTAACCATTCCAATTTTCGCTGTCTCTTATACACATCTCCGAGCCCA
+
>1>A>BAADDAAGGGG1FG3FFAGEA0B0AGCHHHGGHHGHFGHF?A/AEEEGFGFHFHGF1FG1FGFHGG/A/FGGEEGGEBGGHEBBBBGGFEFFFBC>01G1FBDFHBGHH??EGEHFHFB1DFHFCDGFHFDC/B/</?
@M02034:409:000000000-BFKT7:1:2102:24391:6553 1:N:0:29
AAAGTCGAGGTGCCTAAAGTGGCAACCCAGACTAATCCTATGGTTGGTGGTGTAGAGCTTCCTGTAGCCGCATGGCGTTCGTACTTAAATATGGAACTAACCATTCCAATTTTCGCTGTTCTTATACACATCTCCGAGCCCACGAGACGG
+
AAABAFCBCCCCGGGGGGGGGGGHFHHGGHHGHHHHHHHFHHHHHGGGFGEFHHHGHHHHHHHHHHHHHGGGGGHHGGGGGGHHHHFHFGHHHHHGHHHGHHFHHHHHFHHHHHGGGGGGEGH?FD4?22BBB3DC<BFCGHG/C/?<AD
@M02034:409:000000000-BFKT7:1:2102:7265:6562 1:N:0:29
AAAGTCGAGGTGCCTAAAGTGGCAACCCAGACTACTAATAATGTTGGTGGTGTAGAGCTTCCTGTAGCCGCATGGCGTTCGTACTTAAATATGGAACTAACCATTCCAATTTTCGCTGTCTCTTATACACATCTCCGAGCCCACGAGACG
+
BBBBBFABBBBBGGGGF4GGGGGFHHHCEHGGHHHFHHHHHHHHHHHEFEEFGFGGFHHHGHHHHGGEFGGGGGHBEFFFGGHHHHHGHHHHHHEBFHHHGAEFHGFHGGHHHGGDGGFHGFGHEHFGHFHHHHE2CB/BFECFG?DDGG
@M02034:409:000000000-BFKT7:1:2102:11277:6566 1:N:0:29
AAAGTCGAGGTGCCTAAAGTGGCAACCCAGACTACTATGAATGTTGGTGGTGTAGAGCTTCCTGTAGCCGCATGGCGTTCGTACTTAAATATGGAACTAACCATTCCAATTTTCGCTGTCTCTTATACACATCTCCGAGCCCACGAGACG
+
CCCCBFCCCCBCGGGFGFGGGGGHHHHGGHGGHHHHHHHFHHHHHHHGFGGFHHH5GEHHFFHHGHFHHGGGGGHHGGGGGFGHHHHDGHHHHHGHFGHFHEGGHHHHGHHHHHEEGGGHHHHHHHGHFHGHFGGGE<BDGGHGGGGGGG
@M02034:409:000000000-BFKT7:1:2102:24366:6568 1:N:0:29
AAAGTCGAGGTGCCTAAAGTGGCAACCCAGACT
+
AAAAAFAAD@11AFGBGGGFG1FHFAGAFCCCA
@M02034:409:000000000-BFKT7:1:2102:11800:6573 1:N:0:29
AAAGTCGAGGTGCCTAAAGTGGCAACCCAGACTCCGCGGTCGGTTGGTGGTGTAGAGCTTCCTGTAGCCGCATGGCGTTCGTACTTAAATATGGAACTAACCATTCCAATTTTCGCTGTCTCTTATACACATCTCCGAGCCCACGAGACG
+
BBCBCFCCCCBBGGGGGGGGGGGHHHHGGGHGFGGDGGGFECGGGGGEFDGFFFHEGHHHHHHHGHHHHGG@EGHCEEGGFECEHHGGHHHGHHBBFGHHFCHFGHF?DFDHGF@FFDAGHHHHGF@GFFBCHHHFE@FGGGHGGD-DDG
@M02034:409:000000000-BFKT7:1:2102:24348:6575 1:N:0:29
AAAGTCGAGGTGCCTAAAGTGGCAACCCAGACTCCTCAGGGGGTTGGTGGTGTAGAGCTTCCTGTAGCCGCATGGCGTTCGTACTTAAATATGGAACTAACCATTCCAATTTTCGCTGTCTCTTATACACATCTCCGAGCCCACGAGACG
+
BBBBBFBB?@AAFGGGGGGGCDFGFHHGGHHFGHGBFHCG22EEEEEAFGEAFBGDGBEGGFGFHHHEHE@EEGHFEEEFEE???FBBFF?DG3B3EBB3B03BDGHFHGFHHFCAEAAFFBFH>>GD2CG1@DHBD/CCCFEGD@C.<<
@M02034:409:000000000-BFKT7:1:2102:10275:6577 1:N:0:29
AAAGTCGAGGTGCCTAAAGTGGCAACCCAGACTACGCAGACTGTTGGTGGTGTAGAGCTTCCTGTAGCCGCATGGCGTTCGTACTTAAATATGGAACTAACTATTCCAATTTTCGCTGTCTCTTATACACATCTCCGAGCCCACGAGACG
+
AAAAAFBB?DBBGGGGGGGGGGGH4GHCGDHFHGHGGGGAAGHHHHHGFGGEAFDGG5GGDGEDAEGHBEE0>EF1F?EFF?FHHHDFBGFFGF33GFFE334BFDF?DGFGHF?<?EEGFBFG3DGFDF2BF3B?C/>?@F/F?@@/AD
@M02034:409:000000000-BFKT7:1:2102:24861:6584 1:N:0:29
AAAGTCGAGGTGCCTAAAGTGGCAACCCAGACTCGGCCTGTTGGTGGTGTAGAGCTTCCTGTAGCCGCATGGCGTTCGTACTTAAATATGGAACTAACCATTCCAATTTTCGCTGTCTCTTATACACATCTCCGAGCCCACGAGACGGAC
+
BBBBBFBBBDAAGGGGGBFBGGGHHHHGGHHGHHGGGGGGHHHHGGGEFFFHBFGHHHHHH5GH5FEE@FFHFEFGFEGFGGHHFFGBGGHFEFGFEBGGFHHFHFFHHHFGFGGGGHHHHGHFFGGHGFGHFDCCCDEGGGGGGGGGDC
@M02034:409:000000000-BFKT7:1:2102:22268:6586 1:N:0:29
AAAGTCGAGGTGCCTAAAGTGGCAACCCAGACTTCGCCTACGGTTGGTGGTGTAGAGCTTCCTGTAGCCGCATGGCGTTCGTACTTAAATATGGAACTAACCATTCCAATTTTCGCTGTCTCTTATACACATCTCCGAGCCCACGAGAC
+
CCCCCFCCCCBCGGGGGGGGGGGHHHHGGHGGHGGGGGG2FEGHGGGGFGEFHHHFHGHHHHHHHHHHHGGEGGHHGEGGGGGHHHHGHHHHHFFHFHGHGHHGHHHHFGGHHHGGGGGHHGHHGHGHDBGHHHFBG?DFGGHGGFG??
@M02034:409:000000000-BFKT7:1:2102:18102:6590 1:N:0:29
AACGTCGAGGTGCCTAAAGTGGCAACCCAGACTTCGGGTACTGTTGGTGGTGTAGAGCTTCCTGTAGCCGCATGGCGTTCGTACTTAACTATGGAACTACCCATTCCAATTTTCGCTGTCTCTTATACACATCTCCGAGCCCACGAGACG
+
>?3>AA?>>2AABFFDGGGGGGGHHHHGGHGGHHGGGE2EFGFDFE1ECGGGHHHFHHGHDGFHHGFGFGEEEGGEEECEFFHHHHGH3BGGGF3BEHD3B?GGHGFG4FGGFHGEGFGGHGHHGF2FDFHHFFD@BC??CGAF?@//AA
@M02034:409:000000000-BFKT7:1:2102:5007:6590 1:N:0:29
AAAGTCGAGGTGCCTAAAGTGGCAACCCAGACTATTCCGAATGTTGGTGGTGTAGAGCTTCCTGTAGCCGCATGGCGTTCGTACTTAAATATGGAACTAACCATTCCAATTTTCGCTGTCTCTTATACACATCTCCG
+
BBBBBFBBBBBBGGGGGGGFFFGGFHHGGHHGHHFHFDB2EFBFFDG2A2EFA3F555AFDGGHG5FBFEE0EEF1>EECEE2?EGGB3BFFFF3@BCFG30BBEBHGHGFHG4><EA/3BGFDB4BBGC2BFGG2<
@M02034:409:000000000-BFKT7:1:2102:24037:6591 1:N:0:29
AAAGTCGAGGTGCCTAAAGTGGCAACCCAGACTCAGAAGACGGTTGGTGGTGTAGAGCTTCCTGTAGCCGCATGGCGTTCGTACTTAAATATGGAACTAACCATTCCAATTTTCGCTGTCTCTTATACACATCTCCGAGCCCACGAGACG
+
AA?ABFBBBBAAGGGGGGGFGFGFFGHEFHGFFBFHCCGBBEEECFCGGGEFFGHDFHFHFHHHHFHFHE0EEGHGEEEFEFCGHHHHFGDGGHFFFBGGHHDG3GHHHHHFHHGGGGGGBGHHHHHDGFHHHGFGG<D?@FFFGFG//<
@M02034:409:000000000-BFKT7:1:2102:22004:6594 1:N:0:29
AAAGTCGAGGTGCTAAAGTGGCAACCCAGAATGTTGGTGGTATAGAGCTTCCTGTAGCCGCATGGCGTTCGTACTTAAATATGGAACTAACCATTCCAATTTTCGCTGTCTCTTATACACATCTCCGAGCCCACGAGACGGACTCCTAT
+
BBBBBFABDDAAGGGGGGFGGGHHHHGGHHHHHHHHHEFGGHHHHHHHHHHHHHHHHHHGGCGEHEEEGFEEFFGHGHHHHHHFBFFFHHHFFGHHHHGGHHHGEEGGEGHHHHHHHHHHHHHHHFEEDDCEECBBBCECEGGGHHHHH
@M02034:409:000000000-BFKT7:1:2102:18120:6598 1:N:0:29
AAAGTCGAGGTGCCTAAAGTGGCAACCCAGACTTCGGGTACTGTTGGTGGTGTAGAGCTTCCTGTAGCCGCATGGCGTTCGTACTTAAATATGGAACTAACCATTCCAATTTTCGCTGTCTCTTATACACATCTCCGAGCCCACGAGACG
+
AAABAFBBDBAABGGGGGGGGFFFFHHDFGHEHHHGGGFEFHHHHEEFFGBBBFGDGHHHFHHHFFGBGEFEFFHFFEGEEF?FHHFFFGFGGFBDBGHHGHHHHHHHHHHHHFEGGAEEHHGHGFBB3FDH2GHBE/CGGGGGG/AD/C
@M02034:409:000000000-BFKT7:1:2102:11155:6600 1:N:0:29
AAAGTCGAGGTGCCTAAAGTGGCAACCCAGACTAATAGGAATGTTGGTGGTGTAGAGCTTCCTGTAGCCGCATGGCGTTCGTACTTAAATATGGAACTAACCATTCCAATTTTCGCTGTCTCTTATACACATCTCAGAGCCCACGAGACT
+
A?AAAFAADDAACGGGCGGDGGGHHFHGGHHGHHGHG533B3GGBGAEF?EFH3GBGHHHHHHHFHEEHGGCGGHHGGFGEE2GHG4B3FFHHHHEBGBFHFFGHHFHEFHHHGGEGGEBHHFHEG4FGHBFGHH3F2B2F/CFCCD/<<
@M02034:409:000000000-BFKT7:1:2102:10730:6602 1:N:0:29
AAAGTCGAGGTGCCTAAAGTGGCAACCCAGACTAAGAATAATGTTGGTGGTGTAGAGCTTCCTGTAGCCGCATGGCGTTCGTACTTAAATATGGAACTAACCATTCCAATTTTCGCTGTCTCTTATACACATCTCCGAGCCCACGAGACG
+
CCCCCFCCCCBBGGGGGGGGGGGHGHHGGHHGFHHHHHHHHHHHHHHFFGGFGGGGHHHHHGHHHHHGHEFGGGHHGGGGGGHHGHFGFHHHHHHHHFFHHHHHHHHGGHHHHBEEFGGFHFHHGHGFFHFHHHGHF>DFGGHGGGGDDG
@M02034:409:000000000-BFKT7:1:2102:8324:6605 1:N:0:29
AAAGTCGAGGTGCCTAAAGTGGCAACCCAGACTG
+
CCCCBFCCCCACGGGGGGGGGGGHHHHGGHHGHH
@M02034:409:000000000-BFKT7:1:2102:22618:6611 1:N:0:29
AAAGTCGAGGTGCCTAAAGTGGCAACCCAGCCTCAGGCGCAGGTTGGTGGTGTTGAGCTTCCTGTAGCCGCGTGG
+
AAABAFABBBAABGGGGGGFAGDFFHH2FG2FE23AG3E2A2AFBC0A1EA1A1A5B35BABGG555@@B>/>>E
@M02034:409:000000000-BFKT7:1:2102:8768:6611 1:N:0:29
AAAGTCGAGGTGCCTAAAGTGGCAACCCAGACTGGGGGGTGTGTTGGTGGTGTAGAGCTTCCTGTAGCCGCATGGCGTTCGTACTTAAATATGGAACTAACCATTCCAATTTTCGCTGTCTCTTATACACATCTCCGAGCCCACGAGACG
+
CCCCCFCCCCABGGGGGGGGGGGHHHHGGHHGHHHHGGG<E/CFGHH?FDDFFBGDFHHHHHHHHGHGHDGGGGHHGDGGGGHHHHHHHHGHHHGFHHGGGHFGHGHGHHHGHFGDFGGGGGGGBFGGGFBFBGGBC9@BCGGFFFFDFF
@M02034:409:000000000-BFKT7:1:2102:16743:6615 1:N:0:29
AAAGTCGAGGTGCCTAAAGTGGCAACCCAGACTGATCCGAAGGTTGGTGGTGTAGAGCTTCCTGTAGCCGCATGGCGTTCGTACTTAAATATGGTTCTAACCATTCCAATTTT
+
BBBBBFBBBBBBGGGGGGGGGGGHHHHGGHGGHHCGBAFA2EFHFFGAA?EF13F55BFF5FG5G555AAE0EEE1>?>FEE2?1BG33BG4BB43B?FG303B?4F4FFFHD
@M02034:409:000000000-BFKT7:1:2102:22343:6619 1:N:0:29
AAAGTCGAGGTGCCTAAAGTGGCAACCCAGACTGTTACGACTGTTGGTGGTGTAGAGCTTCCTGTAGCCGCATGGCGTTCGTACTTAAATATGGAACTAACCATTCCAATTTTCGCTGTCTCTTATACACATCTCCGAGCCCACGAGACG
+
BBABBFBBBBAAFGGGGGGGGGGHHHHGGCGFHHHFHHGGAEAGFGFGFGFFGHHFFHHHFHHHFGGFHGGGGGHHGFGGGGHGHHHHHHFFGFFDGHHHGHHHHHEHHHHHHHGGGGE3GHHHHHGHGHBGBGHFC/BCCECF?CFDGG
@M02034:409:000000000-BFKT7:1:2102:19901:6621 1:N:0:29
AAAGTCGAGGTGCCTAAAGTGGCAACCCAGACTGAGAAGAATGTTGGTGGTGTAGAGCTTCCTGTAGCCGCATGGCGTTCG
+
AAAABFBBBD>ACCFBGGGFGFGFHGHGCHGEFHHEGBFCFGFHHDFAFEAFF3DAF5FGHBGDFGHBGEE?EEH1>1EAE
@M02034:409:000000000-BFKT7:1:2102:19637:6629 1:N:0:29
AAAGTCGAGGTGCCTAAAGTGGCAACCCAGACTACGAATCATGTTGGTGGTGTAGAGCTTCCTGTAGCCGCATGGCGTTCGTACTTAAATATGGAACTAACCATTCCAATTTTCGCTGTCTCTTATACACATCTCCGAGCCCACGAGACG
+
C@ABCFCCCCCCGGGGGGGGGGGHHHHGGHHGHHCEAGGDBFGHHHHEAEEFFGH5FGFHHHHHHHHEGGGGGGHFGGGGGGGHHHHHHHHHFGFBGHHFFFBGDHFFHGHHHFGGGGEFHHHHGHFHHFHHFHFDC<BCCFHGGCDGGG
@M02034:409:000000000-BFKT7:1:2102:16343:6666 1:N:0:29
AAAGTCGAGGTGCCTAAAGTGGCAACCCAGACTAATCATCAGGTTGGTGGTGTAGAGCTTCCTGTAGCCGCATGGCGTTCGTACTTAAATATGGAACTAACCATTCCAATTTTCGCTGTCTCTTATACACATCTCCGAGCCCACGAGACG
+
BCBBBFCCCCBCGGGGGGGGGGGHHHHGGHHGHHHHHHHHHFHGGFCEGGEFGHHFHHHHHHHHHHHGHGGGGGHHGGGGFGHHHHHDFHHHHFHFHHHHHHHHHHGHHHHHHHGGGGGFHHHHGHHHFHGHHGGHFBBDGGHGGFG/AA
@M02034:409:000000000-BFKT7:1:2102:10321:6670 1:N:0:29
AAAGTCGAGGTGCCTAAAGTGGCAACCCAGACTCATCCTCCGGTTGGTGGTGTAGAGCTTCCTGTAGCCGCATGGCGTTCGTACTTAAATATGGAACTAACCATTCCAATTTTCGCTGTCTCTTATACACATCTCCGAGCCCACGAGACG
+
BBCCAFBCCCBCGGGGGGGGGGGHHHHGGHHGHHGHHHHFFEEEEEEECAEAAAF55DGGDGHHE5F5EEF?EGF1EEEFFECGGHHE3FH4@B33FEGH303BB?B4FGBHGDEDFD??FGGH?FFFDFG2FFHD?/BDGCHC@/A/EE
@M02034:409:000000000-BFKT7:1:2102:25627:6673 1:N:0:29
AAAGTCGAGGTGCCTAAAGTGGCAACCCAGACTAATGATCATGTTGGTGGTGTAGAGCTTCCTGTAGCCGCATGGCGTTCGTACTTAAATATGGAACTAACCATTCCAATTTTCGCTGTCTCTTATACACATCTCCGAGCCCACGAGACG
+
AAA1>FAAD@>AGGGGGGDFGFFHHAGAFG0BEAGBEEHHH1DFFFEAF/AAB1A2D1BFFGH1BGF2BB//EEH0E?/FE/0G/FFF1B2FGF1GHF1F1GGH1DGH2GFHH2@EGC?BGFHHDFFGH1FCGDFB?<CC/<FFGC<<EF
@M02034:409:000000000-BFKT7:1:2102:15094:6674 1:N:0:29
AAAGTCGAGGTGCCTAAAGTGGCAACCCAGACTACGAAGCATGTTGGTGGTGTAGAGCTTCCTGTAGCCGCATGGCGTTCGTACTTAAATATGGAACTAACCATCAATTTTCGCTGTCTCTTATACACATCTCCGAGCCCACGAGACGGA
+
BBBBBFBBBBBBGFGGGGGFGGGHGHHGFDGGFHHGEHGFHHHHGHHGGFGGHFGEHHHHHHHHHHHEGEECEGGFEEFGFEHGGHHGHFHHHHHGFGGFHFHHGEHHHHHHGFGGGHHHHHHHGGHHFGGHGGGFDCGGHGGCGGGGC>
@M02034:409:000000000-BFKT7:1:2102:24036:6678 1:N:0:29
AAAGTCGAGGTGCCTAAAGTGGCAACCCAGACTGGGTGTGGTGTTGGTGGTGTAGAGCTTCCTGTAGCCGCATGGCGTTCGTACTTAAATATGGAACTAACCATTCCAATTTTCGCTGTCTCTTATACACATCTCCGAGCCCACGAGACG
+
AAAABBAADBAAEEGGGGGGGFGFFHHEFGHEGHHHHGEFDBFGEGFGFEEFBGG5GHHHFHHFGFGFGE>EEFHHEB@FEGFHEGHGHHFGGHFBGFHGHHFHHHHHHHHHHHGGGGGFHHGHHHGDFGHHHGHFE<DDGGHGCCG?DD
@M02034:409:000000000-BFKT7:1:2102:21442:6684 1:N:0:29
AAAGTCGAGGTGCCTAAAGTGGCAACCCAGACTGAGAAGCCGGTTGGTGGTGTAGAGCTTCCTGTAGCCGCATGGCGTTCGTACTTAAATATGGAACTAACCATTCCAATTTTCGCTGTCTCTTATACACATCTCCGAGCCCACGAGACG
+
BCBCCFCBDBBBGGGGGGGGGFGHHHHGGHHGHHHHHGHHHGGGGGGFFEEFFGGFHHHHHHHHGHHHHFEEEGHGGGGGEEGHHHHHFHHHHHHHHHHGHHFHHHHHHHHHHHGFGGGHHHHHHHHHHHHHHHHFE@DDGGHGGGGGGG
@M02034:409:000000000-BFKT7:1:2102:9522:6689 1:N:0:29
AAAGTCGAGGTGCCTAAAGTGGCAACCCAGACTACGACTGAGGTTGGTGGTGTAGAGCTTCCTGTAGCCGCATGGCGTTCGTACTTAAATATGGAACTAACCATTCCAATTTTCGCTGTCTCTTATACACATCTCCGAGCCCACGAGACG
+
BBBBBFBBDDAAGBGFFGGGGGGHBHFGGHHGHHHGGGGE33FFGF?EFFEFHFGAGFHHHGHHFGHGHGGFGGGFEEGGGG2GHHBFBGEHHFFFEG3?EFFGHGGFFHGFHBEEFFGFFGHHHHGHG2DHHHBBE/BCGFHGGCCDGG
@M02034:409:000000000-BFKT7:1:2102:7564:6690 1:N:0:29
AAAGTCGAGGTGCCTAAAGTGGCAACCCAGACTCATCCTCCTGTTGGTGGTGTAGAGCTTCCTGTAGCCGCATGGCGTTCGTACTTAAATATGGAACTAACCATTCCAATTTTCGCTGTCTCTTATACACATCTCCGAGCCCACGAGTCG
+
BBBBBFBBBBAAGGGGGGGGGGGHHHHGGHHGHHHHHHHHHHHHHHHFGGGFGDGFGHHHHGHHHGHFHGGAEGHAEEGGGGGHGGHGHHFHFHD3EGGE3F3FHHGHHGFHGBEEGGEGFGFHGHGFGFHFHHHFD/CFCEHGGGG/FD
@M02034:409:000000000-BFKT7:1:2102:21426:6696 1:N:0:29
AAAGTCGAGGTGCCTAAAGTGGCAACCCAGACT
+
BBAABDABDDABGGBGFGFGGGGHFFAEDGAFF
@M02034:409:000000000-BFKT7:1:2102:21768:6699 1:N:0:29
AAAGTCGAGGTGCCTAAAGTGGCAACCCAGACTCAGAAGGAGGTTGGTGGTGTAGAGCTTCCTGTAGACGCATGGCGTTCGTACTTAAATATGGAACTAACCATTCCAATTTTCGCTGTCTCTTATACACATCTCCGAGCCCACGAGACG
+
ABBA3DAA>D2>FGFGFGGBGDFFGFGEGHHACBB3BGFF2A2AEGE2B1AAA3D5B5BGFFEFFFF551E@?EF1>1>BE??FGGGHBGB4B@33GCDG3B3B3FFDGHFHB4E/EG/34BFBD2B2BBGFB1D1</>/<CAFGCG?/?
@M02034:409:000000000-BFKT7:1:2102:11095:6712 1:N:0:29
AAAGTCGAGGTGCCTAAAGTGGCAACCCAGACTAATAAGACTGTTGGTGGTGTAGAGCTTCCTGTAGCCGCATGGCGTTCGTACTTAAATATGGAACTAACCATTCCAATTTTCGCTGTCTCTTATACACATCTCCGAGCCCACGAGACG
+
AA?AADABBBAAFGGGGGGAFAFCCCF2FGHEHHHHFHB5FHCGHHF2E?ABF3B5G5FGHCHDBFGGBEAEEEHB>?EBE?BAEGF3GGDFHFDFGHHHGCEHHHHEHHHHHBEEEGEFHGGFEF4GBFFHHHHFB@DGGFCFC/AFAE
@M02034:409:000000000-BFKT7:1:2102:22087:6724 1:N:0:29
AAAGTCGAGGTGCCTAAAGTGGCAACCCAGACTCGGGATGGGGTTGGTGGTGTAGAGCTTCCTGTAGCCGCATGGCGTTCGTACTTAAATATGGAACTAACCATTCCAATTTTCGCTGTCTCTTATACACATCTCCGAGCCCCACGAGAC
+
CCCCCFCCCCAAGGGGGGGGGGGHHHHGGHHGHGG2AEGGGHGEGGGEAEGEA3F5AADFAFGGG@B5@EG?FEF1>?>?E>2?FGHDEDG??F33??GHB03B?4BDDGGHF4E/CF/B33BG3BFGH22@FDF2?/<ACGDGGGFCG<
@M02034:409:000000000-BFKT7:1:2102:12174:6725 1:N:0:29
AAAGTCGAGGTGCCTAAAGTGGCAACCCAGACTAATAAGCATGTTGGCGGTGTAGAGCTTCCTGTAGCCGCATGGCGTTCGTACTTAAATATGGAACTAACCATTCCAATTTTCGCTGTCTCTTATACACATCTCCGAGCCCACGAGACG
+
AA@AADAAAD>AECGGGGG3G1FBAFFACGHFHHH1A2BDGEFGHFE1AAAAE1B2F1BGHEHBFGE2BEE@>EG0>/>?E/>??GFDHD2DG111BFEG>0BF1GGBGGEGG2EEEE?F2BFF1B2BFCG1BFG1?/>@C?GFCCCFCG
@M02034:409:000000000-BFKT7:1:2102:14132:6732 1:N:0:29
AAAGTCGAGGTGCCTAAAGTGGCAACCCAGACTC
+
ABBBAFBBBB2AGGGGGGGBGGGHFGGGGHHCHC
@M02034:409:000000000-BFKT7:1:2102:20778:6737 1:N:0:29
AAAGTCGAGGTGCCTAAAGTGGCAACCCAGACTAGTCGTCGTGTTGGTGGTGTAGAGCTTCCTGTAGCCGCATGGCGTTCGTACTTAAATATGGAACTAACCATTCCAATTTTCGCTGTCTCTTATACACATCTCCGAGCCCACGAGACG
+
BBBBBFBBBBBBGGGGFGGFFGGHHHHGGHHGH3AAA2B22AEHHHHEFGEFGHHGFHHHHHHHHGFHHGGGFGHHGGGGGGFHHHHEDFFHHEDFCGGHHHGGHHHHGHHHHHGGGDGHHHHHHHDGFH2GGGFFE/CDGEHGGCG?DA
@M02034:409:000000000-BFKT7:1:2102:11255:6740 1:N:0:29
AAAGTCGAGGTGCCTAAAGTGGCAACCCAGACTGGGGGGGAGGTTGGTGGTGTAGAGCTTCCTGTAGCCGCATGGCGTTCGTACTTAAATATGGAACTAACCATTCCAATTTTCGCTGTCTCTTATACACATCTCCGAGCCCACGAGACG
+
AABB3BA>DDBBGFGFGFFBGGCGHFH?FGFGHHGDGGGGCDGDGHGDEFDCCBF;BFEFFFFFCBFFFDF?DDGADFFEDFBAEFBBFFFFFFBB/9B/9AFFFBBBFFBFEBBDFFF/BFBF/9B/F9/BBFB/A;-9@AFEDFF?DD
@M02034:409:000000000-BFKT7:1:2102:11529:6743 1:N:0:29
AAAGTCGAGGTGCCTAAAGTGGCAACCCAGACTAATAATAAGGTTGGTGGTGTAGAGCTTCCTGTAGCCGCATGGCGTTCGTACTTAAATATGGAACTAACCATTCCAATTTTCGCTGTCTCTTATACACATCTCCGAGCCCACGAGACG
+
CBBCBFCCCCBCGGGGFGGGGGGHHHHGGHHGHDFGFCGE5FFHFCEEFAFFFFF55BGG5FFF5AFAGEG0FFF1EEECE?BEGHF3BGHHEB3@BGHHCF3BF4F?4FGHHFFDE?<BHHFGFH?EGCFFHDG2/<BFCAGECCDDDD
@M02034:409:000000000-BFKT7:1:2102:23945:6749 1:N:0:29
AAAGTCGAGGTGCCTAAAGTGGCAACCCAGACTGTTCCGTCGGTTGGTGGTGTAGAGCTTCCTGTAGCCGCATGGCGTTCGTACTTAAATATGGAACTAACCATTCCAATTTTCGCTGTCTCTTATACACATCTCCGAGCCCACGAGCCG
+
AABAAFBB@DAAGGFGGGGGGGGHGHFAFDEFGGHHHHGHHGCEGGCEFE1BFGHB5GBGGHHHFHFGHEEGDGGHG?EFE1FFEHHHFHDFFHBDEFFGHFEFHHBGHHHHHFGGGDBBDBGBGGHGGHHFGGBBC/B@CAGEGF@->C
@M02034:409:000000000-BFKT7:1:2102:21213:6749 1:N:0:29
AAAGTCGAGGTGCCTAAAGTGGCAACCCAGACTAATAAGAAGGTTGGTGGTGTAGAGCTTCCTGTAGCCGCATGGCGTTCGTACTTAAATATGGAACTAACCATTCCAATTTTCGCTGTCTCTTATACACATCTCCGAGCCCACGAGACG
+
BBBBBFBABBBBGGGGAEGGGGGHHHHGGHHGHHHHHHH5FHHGGHGEFEFGHFGDHHHHHHHGGBGHGGGEGGFCEEGGGFHHGHHHHHHHHEFHFGHGFGBGHHHGHHHHHBE?FGFHHGGHFGEF?GFHCGGFC@@CDGEEFCFGDG
@M02034:409:000000000-BFKT7:1:2102:11421:6749 1:N:0:29
AAAGTCGAGGTGCCTAAAGTGGCAACCCAGACTAAGAATGCTGTTGGTGGTGTAGAGCTTCCTGTAGCCGCATGGCGTTCGTACTTAAATATGGAACTAACCATTCCAATTTTCGCTGTCTCTTATACACATATCCGAGCCCA
+
BAAABFBBBB2AGFGFFGGFG4EFHHFEFGAFHFHHCFGHFHGHFFG2AF2FFFHDDGHGFGBGFDFGD?EEFEGAE>EEEA2GEHFDFHFHHHFDGF3@B1BFHG4BBDEEGDEE?EE34BED4GDGBCDF2B3BC?>?//<
@M02034:409:000000000-BFKT7:1:2102:7156:6758 1:N:0:29
AAAGTCGAGGTGCCTAAAGTGGCAACCCAGACTAAGGAGAATGTTGGTGGTGTAGAGCTTCCTGTAGCCGCATGGCGTTCGTACTTAAATATGGTACTAACCATTCCAATTTTCGCTGTCTCTTATACACATCTCCGAGC
+
BBBBBFBBBBBBCGGGGGGGGGGHHHHGGHHGHHHHGBG2EGHHHHH2F?EF13D5AAEF5F5EGAB53EE0EEG1>>>FE?2??BG3BFHEFB4@BFGH313BBBF4?FDHF4/AF<<F4BBE4BBFFFD2F3D2C/>B
@M02034:409:000000000-BFKT7:1:2102:17505:6770 1:N:0:29
AAAGTCGAGGTGCCTAAAGTGGCAACCCAGACTACTCCTCAGGTTGGTGGTGTAGAGCTTCCTGTAGCCGCATGGCGTTCGTACTTAAATATGGAACTAACCATTCCAATTTTCGCTGTCTCTTATACACATCTCCGAGCCCACGAGACG
+
BBBBBFBBDBAA4CFFGGGGGFGGFHHGGGHGCHHFHHHHC3CFFGCAFEEFFEGEGHHGHGHGGGHGHEE@EGFGGGFEE1FGGGGGBDGHHHGFFGGHHHHGHGDGBGHHHGFGG/EFGHGHEGGGFGGHGHDDC/>/BFHG?CGGGG
@M02034:409:000000000-BFKT7:1:2102:6212:6773 1:N:0:29
AAAGTCGAGGTGCCTAAAGTGGCAACCCAGACTCATAATGCTGTTGGTGGTGTAGAGCTTCCTGTAGCCGCATGGCGTTCGTACTTAAATATGGAACTAACCATTCCAATTTTCGCTGTCTCTTATACACATCTCCGAGCCCACGAGACG
+
AAABBFAADBAA4FGGGGGGGGFFGGHGCGHGHHHHHHHHHHHHHGGEFEEFGEGFDFHHHFHEEDGGHFEEEGGGEGGFEGHHHHGFHGFHHHHFFHFEGHDGHGHHGHHHHHGEEFGGHGGHFGGBGFHHGHFFE//>@FHGG/CADC
@M02034:409:000000000-BFKT7:1:2102:8455:6773 1:N:0:29
AAAGTCGAGGTGCCTAAAGTGGCAACCCAGACTGCGGGGGGGGTTGGTGGTGTAGAGCTTCCTGTAGCCGCATGGCGTTCGTACTTAAATATGGAACTAACCATTCCAATTTTCGCTGTCTCTTATACACATCTCCGAGCCCACGAGACG
+
AAABAFAABBABGGG5GGGBFFFHHHHGGHHDGHCECEGCGGF-@BF.;DAAABBBFFFFFFFBBBFFFA@BFFF.@:@EA;9AEFBFBFFFFFFB/BBFBFBFFFFFFFFFFFFFFDD/FFFFFFFBBFBBFFBFD;DA>FFFF;DFBF
@M02034:409:000000000-BFKT7:1:2102:14195:6778 1:N:0:29
AAAGTCGAGGTGCCTAAAGTGGCAACCCAGACTCCTCCTGGGGTTGGTGGTGTAGAGCTTCCTGTAGCCGCATGGCGTTCGTACTTAAATATGGAACTAACCATTCCAATTTTCGCTGTCTCTTATACACATCTCCGAGCCCACGAGACG
+
BCCBBFBABBAAGGGGGGGFGGGHHHHGGHHGHHHHHHHHHGGFGGGGGGEFGHHHHHHHHHHFGFHHHGGGGGHGGEGGFGHHHHHGHHGHHHGHHHGFHHHHGHFGFHHHHFGFGGGGHHHHHHHFDGFHFHGGDCCBDFHGG<CGGG
@M02034:409:000000000-BFKT7:1:2102:15022:6781 1:N:0:29
AAAGTCGAGGTGCCTAAAGTGGCAACACAGACTACGGGTAATGTTGGTGGTGTAGAGCTTCCTGTAGCCGCATGGCGTTCGTACTTAAATATGGAACTAACCATTCCAATTTTCGCTGTCTCTTATACACATCTCCGAGCCCACGAGACG
+
CCCCCFCCCCABGGGGGGGGGGGHHHHGHHHHHHHGGGEGHHHHGHHEFEGGFEGFGHHHHHHGHGHFGGGEFGHEGEGGEFFHHHH3GGHGHHBDHHHHFGFFHHGFEGGHHBEEFGGHHHHHGHDGFF2GHHGGD/DCCGHFG<CDDF
@M02034:409:000000000-BFKT7:1:2102:18787:6782 1:N:0:29
AAAGTCGAGGTGCCTAAAGTGGCAACCCAGACTCAGACTACTGTTGGTGGTGTAGAGCTTCCTGTAGCCGCATGGCGTTCGTACTTAAATATGGAACTAACCATTCCAATTTTCGCTGTCTCTTATACACATCTCCGAGCCCACGAGACG
+
CCCCCFCCCCBCGGGGGGGGGGGHHHHGGHHGHHHGGHGBGHHHHHHGFEFFHGGFGFHFHHHGGGGHGFGGFGHFEGGEFFHHFHHGGFGGHF3GHHGF@GHFHFGHHGHHHFFFGDGFHFGHFHFHHHFC2GFGF<B?CEHGGCGGDA
@M02034:409:000000000-BFKT7:1:2102:24403:6784 1:N:0:29
AAAGTCGAGGTGCCTAAAGTGGCAACCCAGACTCAGAAGCATGTTGGTGGTGTAGAGCTTCCTGTAGCCGCATGGCGTTCGTACTTAAATATGGAACTAACCATTCCAATTTTCGCTGTCTCTTATACACATCTCCGAGCCCACGAGACG
+
CCCCCFCCCCCBGGGGGFGGGGGHHHHGGHHGHGGHGHHHHHHGGFHGFGGFGHHHHHHHHHHHHHHHHGGGGGHHGEGGFGHHHHHGHHGGGHGGGHGHHHGHHHHHHHHHHHGEGGGHHHGHHHHHGHGHHHFHGBCDCFHFGCDGGG
@M02034:409:000000000-BFKT7:1:2102:23093:6785 1:N:0:29
AAAGTCGAGGTGCCTAAAGTGGCAACCCAGACTCAGCAGTCTGTTGGTGGTGTAGAGCTTCCTGTAGCCGCATGGCGTTCGTACTTAAATATGGAACTAACCATTCCAATTTTCGCTGTCTCTTATACACATCTCCGAGCCCACGAGACG
+
CCCCCFCCCCBCGGGGGGGBGGGHHGHGGHHGGHHHHHFGFFGHHHHGFFEFHHG5FHHHFFHFHFHHHEGEFGHFEEGFFGGHHHFFHHHHHFEBFGF3FGHFH4?EGGGHHFEFGGGDGFHHGGGHFHHHEGFGF/CDCGEGC?DGDG
@M02034:409:000000000-BFKT7:1:2102:12004:6787 1:N:0:29
AAAGTCGAGGTGCCTAAAGTGGCAACCCAGACTCCGCATGGTGTTGGTGGTGTAGAGCTTCCTGTAGCCGCATGGCGTTCGTACTTAAATATGGAACTAACCATTCCAATTTTCGCTGTCTCTTATAACATCTCCGAGCCCACGAGACGG
+
AAAAAFA1A@AAFGGG1BFGGGGGHGHGGHHGGGHGCGEGHF1FEFEEFFEGHHHFHHHGFFFHGFHHHGGCEGHHGGGFEEGHGHHFGBGHHHGFHHGEFHFGBGGFHFFHHHCCEEEFHHHHHFB2F1F1F1<E/BCCFEE/@CCGGC
@M02034:409:000000000-BFKT7:1:2102:22668:6791 1:N:0:29
AAAGTCGAGGTGCCTAAAGTGGCAACCCAGACTAATACGAAGGTTGGTGGTGTAGAGCTTCCTGTAGCCGCATGGCGTTCGTACTTAAATATGGAACTAACCATTCCAATTTTCGCTGTCTCTTATACACATCTCCGAGCCCACGAGACG
+
BBBBBFB>ADAAGFGFBGGGGGGGHHHEGHHEGHHHHHH2FEEGGHFEFEEFHHHHHHHHHGHHHHGGFEEGGGHFFGGGGGHHHHHFFGHHHHFFEGFCBGHHBDFGHHFHHFEEGGGHHGHHGHHHFGHHFGFGE<@CCFHGCGGDGD
@M02034:409:000000000-BFKT7:1:2102:6498:6793 1:N:0:29
AAAGTCGAGGTGCCTAAAGTGGCAACCCAGACTAAGGATCAGGTTGGTGGTGTAGAGCTTCCTGTAGCCGCATGGCGTTCGTACTTAAATATGGAACTAACCATTCCAATTTTCGATGTCTCTTATACACATCTCCGAGCCCACGAGACG
+
AA@ABBAADDAAFGGGFGFFGDFFFEFAFGC2CFEAGBFCAGHHHHFEFE1BF3E5B5AF5EHG5DEFFEE0?EG1>?E1EECCGGF3GFFEH33BEFFH30BGDDD4FGDFDB</BDB?FEFH4FFF??FC2BD2?/BBCE?/BFG//?
@M02034:409:000000000-BFKT7:1:2102:15009:6796 1:N:0:29
AAAGTCGAGGTGCCTAAAGTGGCAACACAGACTACGGGTAATGTTGGTGGTGTAGAGCTTCCTGTAGCCGCATGGCGTTCGTACTTAAATATGGAACTAACCATTCCAATTTTCGCTGTCTCTTATACACATCTCCGAGCCCACGAGACG
+
BAABBFBABBAAFGGGFBFBEFGCGGHGHHHAHHHGGGGGHHFHHHAAFEEFGGHFHFHHGHHHFGFFGGCEEGHHGEFGGGBCGFGGHHHFEHFFFGHFFGHGHGHFGHGGHGFFGE?GHGHHHHHEDHHHHGF2E/@?@GHGGGGGGG
@M02034:409:000000000-BFKT7:1:2102:10083:6800 1:N:0:29
AAAGTCGAGGTGCCTAAAGTGGCAACCCAGACTGAGGGTCGGGTTGGTGGTGTAGAGCTTCCTGTAGCCGCATGGCGTTCGTACTTAAATATGGAACTAACCATTCCAATTTTCGCTGTCTCTTATACACATCTCCGAGCCCACGAGACG
+
BBB@BDAAAD2A4FGGGGGFGDFHGHHFGHHFFFF3CEEFE?AGGGC1AEABF3D555AFGGHEFGDD3BE/EFH1>>>?E11F?GFDGF4FGGB?GFFF303BBGFBGGHHD4>?ED/?2BFD1?FFGFH1FGH1?<@C/FHED-ADDG
@M02034:409:000000000-BFKT7:1:2102:18125:6801 1:N:0:29
AAAGTCGAGGTGCCTAAAGTGGCAACCCAGACTCCTCAGTCTGTTGGTGGTGTAGAGCTTCCTGTAGCCGCATGGCGTTCGTACTTAAATATGGAACTAACCATTCCAATTTTCGCTGTCTCTTATACACATCTCCGAGCCCACGAGACG
+
BBBBAFBBBBBBGGGGGGGGGGGHHHHGGHHGHHHHHHHGHHHHHHHEFGEFGFGGHHHHHHHHGHHGHEGGGGHGGGGGGGHHHHHHHHHHHHHHGHFFGHHHFHFHHHHHHFFFGGGHHHHHHHHHEHFHHGGGGCGGGGHGGGGGGG
@M02034:409:000000000-BFKT7:1:2102:14519:6812 1:N:0:29
AAAGTCGAGGTGCCTAAAGTGGCAACCCAGACTACGGGGGCGGTTGGTGGTGTAGAGCTTCCTGTAGCCGCATGGCGTTCGTACTTAAATATGGAACTAACCATTCCAATTTTCGCTGTCTCTTATACACATCTCCGAGCCCACGAGACG
+
BBBBBFBBBBAAGGGGGGGFGGGHHHHGGHHGHHHGGGGGGGGGGGGEFFGGHHHFHHHHHHHHHGHHHGGGGGHFDFGGDDHHHHHHHHHHHHHGGHGHHHHGHHHFFHHHHGGDGGGGGHHHHHGGHHHHGHFGE@CFGGHGGGGGGG
@M02034:409:000000000-BFKT7:1:2102:20461:6812 1:N:0:29
AAAGTCGAGGTGCCTAAAGTGGCAACCCAGACTATTCAGACGGTTGGTGGTGTAGAGCTTCCTGTAGCCGCATGGCGTTCGTACTTAAATATGGAACTAACCATTCCAATTTTCGCTGTCTCTTATACACATCTCCGAGCCCACGAGACG
+
BBBBAFBBBBABGGGGGGGGGGGGHHGGGHHGHHDHFHFHH2EGGGGEFGFFGGHHGFHHHHHHHHHHHEFFGGHGEFGGFEHHHHHHHHHHHHHGHGHFGHHHHFFHFGHHHHGGGCGGHGHHHHHHHHHHHGGHC<CCDGHGGCG?DD
@M02034:409:000000000-BFKT7:1:2102:18135:6817 1:N:0:29
AAAGTCGAGGTGCCTAAAGTGGCAACCCAGACTCCTCAGTCTGTTGGTGGTGTAGAGCTTCCTGTAGCCGCATGGCGTTCGTACTTAAATATGGAACTAACCATTCCAATTTTCGCTGTCTCTTATACACATCTCCGAGCCCACGAGACG
+
CCCCCFCCCCABGGGGGGGFGGGHHHHGGHHGHCGHHHHEFGFHHHFGF2FFE3F55EFHDGHGF5AAAEG0EFF1E?EEEE2EEG43FFG4FF33BGHH313BF4FBHHGHHF/AE?EGHHHBBFBBEC22B?FFD>CCFCECDC?<CE
@M02034:409:000000000-BFKT7:1:2102:17349:6821 1:N:0:29
AAAGTCGAGGTGCTAAAGTGGCAACCCAGACTGTTACGACTGTTGGTGGTGTAGAGCTTCCTGTAGCCGCATGGCGTTCGTACTTAAATATGGCACTAACCATTCCAATTTTCGCTGTCTCTTATACACATCTCCGAGCCCACGAGACGG
+
AAAAAFBAB2>>CFGFGFGFDFHHHHGDGDGHHFFHHGFGG2BDBABE?BFEGF5GFFFGCFGFGGHGEE0EEH?EEEFFG2CGHGHFHEHHE1BFGFFGG33FGHD4BGFH4E/EE?BGFHHGG33DB2FGHE2C/<CDCCCCFF/E/A
@M02034:409:000000000-BFKT7:1:2102:18679:6822 1:N:0:29
AAAGTCGAGGTGCCTAAAGTGGCAACCCAGACTGATCATCGTGTTGGTGGTGTAGAGCTTCCTGTAGCCGCATGGCGTTCGTACTTAAATATGGAACTAACCATTCCAATTTTCGCTGTCTCTTATACACATCTCCGAGCCCACGAGACG
+
BBBBBFBBBBBBGGGGGGGGGFGGHHHGGHHGHHGHFFGHCFFHHGHEFEFFHHHFHHHHHHHFHHHHHGGGEGHGEEGFFEGHHHGFGHFFGDGFFHHHHFBGHHHGHGGHHGGDGGGHHHGHFGGGDCFGHGHDC?CGGGHGGGGD/C
@M02034:409:000000000-BFKT7:1:2102:9913:6826 1:N:0:29
AAAGTCGAGGTGCCTAAAGTGGCAACCCAGACTTCTGCTTCTGTTGGTGGTGTAGTGCTTCCTGTAGCCGCATGGCGTTCGTACTTAAATATGGAACTAACCATTCCAATTTTCGCTGTCTCTTATACACATCTCCGAGCCCACGAG
+
CCCCCFCBCCCCGGGGGGGGGGGHHHHGGH2AGHHHHGHBEGHHHHG2AEEEFDGH3BFG5EE5AAFFBEGCGGF1EEEFEEGGHGH33BFDG333FGGC@13FG4GDDGHHH4EEFGEGHBFE4B4?BBDFCDG2C/<BC<F?</<
@M02034:409:000000000-BFKT7:1:2102:14532:6832 1:N:0:29
AAAGTCGAGGTGCCTAAAGTGGCAACCCAGACTACGGGGGCGGTTGGTGGTGTAGAGCTTCCTGTAGCCGCATGGCGTTCGTACTTAAATATGGAAC
+
AAAA>3AAD>>>FGFFGFG3BBFCFG00AGGFFFHE??/EGEEEEGG/>>/?/>FFFE111FGBB>2>FE/@EFFHG?</<?0<FG21F2@2@GBFG
@M02034:409:000000000-BFKT7:1:2102:13411:6840 1:N:0:29
AAAGTCGAGGTGCCTAAAGTGGCAACCCAGACTAAAGGTTGGTGGTGTAGAGCTTCCTGTAGCCGCATGGCGTTCGTACTTAAATATGGAACTAACCATTCCAATTTTCGCTGTCTCTTATACACATCTCCGAGC
+
A3AABFBBBBBBGGGGGGGDGFFHHHHGGHHGHFAAGFGFB2AAEAFGGHEFADHEEFDHHGEBEE?EEHFCF01E>F1GF@E3FBGHH3FFGDHHH3BGHGHDFFHGFF?EGFBGFFH?GB4BBFGHFGF?/>B
@M02034:409:000000000-BFKT7:1:2102:5365:6855 1:N:0:29
AAAGTCGAGGTGCCTAAAGTGGCAACCCAGACTGAGAATAGGGTTGGTGGTGTAGAGCTTCCTGTAGCCGCATGGCGTTCGTACTTAAATATGGAACTAACCATTCCAATTTTCGCTGTCTCTTATACACATCTCCG
+
AAABAFA>>>AAGGFBABFGGCFFFAGEGFF2FHEG5FGHFFAFGEGEGGEGGDG5BFGGFHGHF5FDBEE>EEGB>EGFE1GFGHFGFFFGGGDFBCFCBADFFBGFHHHHHEFEFGGHHFFG3F3B3CFGCGF2C
@M02034:409:000000000-BFKT7:1:2102:20381:6862 1:N:0:29
AAAGTCGAGGTGCCTAAAGTGGCAACCCAGACTCAGCAGACGGTTGGTGGTGTAGAGCTTCCTGTAGCCGCATGGCGTTCGTACTTAAATATGGAACTTA
+
BBBBBFBBBBBBGGGGFGGGGGGHHHHGGHHGHFFEG5GEFEGGFFCGEEFFAAF5EEEFDGFHHEFDBEG>EEF1@EEGFE2?FGHHFHHFHFB3GFFG
@M02034:409:000000000-BFKT7:1:2102:13853:6867 1:N:0:29
AAAGTCGAGGTGCCTAAAGTGGCAACCCAGACTGGTGATGAGGTTGGTGGTGTAGAGCTTCCTGTAGCCGCATGGCGTTCGTACTTAAATATGGAACTAACCATTCCAATTTTCGCTGTCTCTTATACACATCTCCGAGCCCACGAGACG
+
BBBBBFBBBBBBGGGGGFGGGGGGHHHFGHHGHHGHFFHCFHFGGGGGGGEFGHG5GHHHGHHHHGGFHEGEEGHGGFGFFFGHGHHHHHGHHBDBHHHHHHHHHHHHBGHHHHGGGEEFHHHHHHGFFGHHFFGHG/DCFGHGGGGDGG
@M02034:409:000000000-BFKT7:1:2102:9216:6871 1:N:0:29
AAAGTCGAGGTGCCTAAAGTGGCAACCCAGACTCGTAATGAGGTTGGTGGTGTAGAGCTTCCTGTAGCCGCATGGCGTTCGTACTTAAATATGGAACTAACCATTCCAATTTTCGCTGTCTCTTATACACATCTCCGAGCCCACGAGACG
+
?AAABFBBDDABGGGGEFGBGFFHHHHGFHGGHF22EGGHBHHABEAGGEEFEGHFHHHHFFHHGBFEEEGCGGHHG?EGFGFHGFHGFHGFGF@DFBFBFHHHHGHGHHHHHGGCEEEBGFHFFHGF211B1F?DB/<BCFHG/ADA?A
@M02034:409:000000000-BFKT7:1:2102:18070:6874 1:N:0:29
AAAGTCGAGGTGCCTAAAGTGGCAACCCAGACTTCTTCTGTTGTTGGTGGTGTAGAGCTTCCTGTAGCCGCATGGCGTTCGTACTTAAATATGGAACTAACCATTCCAATTTTCGCTGTCTCTTATACACATCTCCGAGCCCACGAGACG
+
AABCAFBACCBCGGGGFGGGGGGHHHHGGHHGHHHHHHHFGHHHHGHEFEFFGGGDFGHHHHHHHHHEEEGAEEHBFEGGFFHAGHGGHHHHGH3FGGFHFFEGHHHGFGHHHGEDFGGGHHHHFHGFFFDGCFDDB/BC/FHGGCCDGG
@M02034:409:000000000-BFKT7:1:2102:21670:6884 1:N:0:29
AAAGTCGAGGTGCCTAAAGTGGCAACCCAGACTGATGAGAAGGTTGGTGGTGTAGAGCTTCCTGTAGCCGCATGGCGTTCGTACTTAAATATGGAACTAACCATTCCAATTTTCGCTGTCTCTTATACACATCTCCGAGCCCACGAGAAG
+
CCCCBFCCCCAAGGGGGGGGGGGHHHHGGHHGHHCGFHH5FGHH3G?B2BFC13D5ABAB5FDGA5D53EF0EE11>?>???2?E@G@3@F4@@33B@FH303B34B4FGFHF4><E?/B4?DF44BDFF2?F?G2?/BD@EGGC<@//?
@M02034:409:000000000-BFKT7:1:2102:26876:6885 1:N:0:29
AAAGTCGAGGTGCCTAAAGTGGCAACCCAGACTAATAATAAGGTTGGTGGTGTAGAGCTTCCTGTAGCCGCATGGTGTTCGTACTTAAATATGGAGCTAATCATTCCAATTTTCGCTGTCTCTTATACACATCTCCGAGCCCACGAGACG
+
AAABAFAADDAA4GGFFGGFGGGGHGFFGHA2BFFG5ADFDFFGFC2E2EEC1AD555B35BFF55D53BA0EE?@BBEFA?2BBDG@3GHGFF32FFFF434B4BF4FFBFD?>/ED?3E4BB4BFD4?33FBG2B/<</<FF@?BA/?
@M02034:409:000000000-BFKT7:1:2102:22819:6892 1:N:0:29
AAAGTCGAGGTGCCTAAAGTGGCAACCCAGACTAATCGGCCGGTTGGTGGTGTAGAGCTTCCTGTAGCCGCATGGCGTTCGTACTTAAATATGGAACTAACCATTCCAATTTTCGCTGTCTCTTATACACATCTCCGAGCCCACGAGACG
+
CCCCCFCCCCBBGGGGGGGFGGGHHHHGGHGGHHHHHGGGGGGGGGGEFEEFHHHHHHHHHHHHG5FFGEGEGGHHFGGFFEHHHHGFGGGHFBFGGGFGFGHHHHFHHHHHHHDAGGGHHGHHHHHHDGHHGHGFC<@@AFHGG-CDGD
@M02034:409:000000000-BFKT7:1:2102:21653:6894 1:N:0:29
AAAGTCGAGGTGCCTAAAGTGGCAACCCAGACTGTTGAG
+
?1AAADAADDAAFCGG1FGG1FFHHFGG0GFFHC1AB2F
@M02034:409:000000000-BFKT7:1:2102:26860:6896 1:N:0:29
AAAGTCGAGGTGCCTAAAGTGGCAACCCAGACTAATAATAAGGTTGGTGGTGTAGAGCTTCCTGTAGC
+
ABAAAFBBDBAAFGFFGFGBA4FFGHHAFGGFB3BGB5FGHFHFGCAAF2BBF3F555AFDGHHA555
@M02034:409:000000000-BFKT7:1:2102:16791:6909 1:N:0:29
AAAGTCGAGGTGCCTAAAGTGGCAACCCAGACTGGGTCGGGGGTTGGTGGTGTAGAGCTTCCTGTAGCCGCATGGCGTTCGTACTTAAATATGGAACTAACCATTCCAATTTTCGCTGTCTCTTATACACATCTCCGAGCCCACGAGACG
+
BBBBBFBADBAAFGGFGGGGGGGGGHHGGEHGH3CGB2A2E0EEEGGEFEEFHFHBGFHHHHHGHHHHHEGCFGHHGEGEFFCHEGFEHHDGFFDGHHGHHHHHHHHHGHFHHFFGGDDHHHGHGHG1FGHHHHHGDFGGCEHGG-C?FD
@M02034:409:000000000-BFKT7:1:2102:20162:6916 1:N:0:29
AAAGTCGAGGTGCCTAAAGTGGCAACCCAGACTACTAATAGTGTTGGTGGTGTAGAGCTTCCTGTAGCCGCATGGCGTTCGTACTTAAATATGGAACTAACCATTCCAATTTTCGCTGTCTCTTAACACATCTCCGAGCCCACGAGACGG
+
CCCCCFBCCCBCGGGGGGGGGGGHHHHGGHHGHHHHHGHGHGHHHHHFFEEFGGHFGGHHHHHHHGHHHGGGFGHHGGGGGGHHHHHHHHHHHGFHGHHHHHHHHHGFHHHHHHGGGFEFHHHHHHFHGFHHHHFE/CF@FHGGCGGGGG
@M02034:409:000000000-BFKT7:1:2102:18278:6923 1:N:0:29
AAAGTCGAGGTGCCTAAAGTGGCAACCCAGACTAATACGGAGGTTGGTGGTGTAGAGCTTCCTGTAGCCGCATGGCGTTCGTACTTAAATATGGAACTAACCATTCCAATTTTCGCTGTCTCTTATACACATCTCCGAGCCCACGAGACG
+
BCCCAFCCCCACGGGGGGGGGGGHHHHGGHHGHHGHHHHGGGGGHHGGGGGFHHHHHHHHHHHHGGHHHGGGGGHGGGGGFFHHHHHGGHHHHHHHGHHGHHHHHHGHGHHHHFFGGGGHHHHHGHFHHGHGHGHHECGGGGHGGGCGGG
@M02034:409:000000000-BFKT7:1:2102:9038:6930 1:N:0:29
AAAGTCGAGGTGCCTAAAGTGGCAACCCAGACTCCGTCGGGTGTTGGTGGTGTAGAGCTTCCTGTAGCCGCATGGCGTTCGTACTTAAATATGGAACTAACCATTCCAATTTTCGCTGTCTCTTATACACATCTCCGAGCCCACGAGACG
+
CCCCCFCCCCBCGGGGGGGGGGGHHHGGGHHGHHGGHHGEGGFGGHHEFEEFHHHGHHHHHGHHHHHHHGGGGGHHGGGGGFGHHHGBGHHHHHGFHHHHHHHHHGGHHHHHHFGGGGGHHHHHGHFHFGHHHHHHFB@CGGHGGGGGGG
@M02034:409:000000000-BFKT7:1:2102:7403:6944 1:N:0:29
AAAGTCGAGGTGCCTAAAGTGGCAACCCAGACTCATACTGCGGTTGGTGGTGTAGAGCTTCCTGTAGCCGCATGGCGTTCGTACTTAAATATGGAACTAACCATTCCAATTTTCGCTGTTCTTATACACATCTCCGAGCCCACGAGACGG
+
BABBBFBBB2ABGGGGFGGFGDFGHHHGGGDGFG3GHBGHHGGGEGGEF?EFEDF5AGHHFFHHGHFGGF@EEGHGGGGGEEFHGHGGFGBGHB3BFG?FGFGHHGFHHFBHHFEGG??FFFGGGFFHHGHB1DDECCCGGHFGGGCD.<
@M02034:409:000000000-BFKT7:1:2102:6296:6952 1:N:0:29
AAAGTCGAGGTGCCTAAAGTGGCAACCCAGACTCTTAGTCAGGTTG
+
AABBBFA@@@AAFGGGFBFGGGFHGHHFFH22B33D55FFHHGH3B
@M02034:409:000000000-BFKT7:1:2102:4928:6968 1:N:0:29
AAAGTCGAGGTGCCTAAAGTGGCAACCCAGACT
+
AA1AABAA?D>AF1FGGGGGF1FCGCAA0BFFF
@M02034:409:000000000-BFKT7:1:2102:19107:6969 1:N:0:29
AAAGTCGAGGTGCCTAAAGTGGCAACCCAGACTCAGAATAAGGTTGGTGGTGTAGAGCTTCCTGTAGCCGCATGGCGTTCGTACTTAAATATGGAACTAACCATTCCAATTTTCGCTGTCTCTTATACACATCTCCGAGCCCACGAGACG
+
BBAABFAADBAAGGGGGGGBG4FFHHHGGFHGCHFEFGFFGFFHGGEEFEBFGFFDFGHHHGHDFFFGGEECEEH1EEEFEEFGGHFFHFEFHBFEFHHHHHHHHHGHHHHHHGGEEGAEHHHHFFFFFG1GFHH1CBDCCFHGC@CECF
@M02034:409:000000000-BFKT7:1:2102:14653:6970 1:N:0:29
AAAGTCGAGGTGCCTAAAGTGGCAACCCAGACTCAGCGTCAGGTTGGTGGTGTAGAGCTTCCTGTAGC
+
CCCCBFCCCCCCGGGGGGGGGGGHHHHGGGHGH3BAEFG22AGGF2AEA1EAA3D5A5AB5B5B5555
@M02034:409:000000000-BFKT7:1:2102:19235:6971 1:N:0:29
AAAGTCGAGGTGCCTAAAGTGGCAACCCAGACTGCGAAGGGGGTTGGTGGTGTAGAGCTTCCTGTAGCCGCATGGCGTTCGTACTTAAATATGGAACTAACCATTCCAATTTTCGCTGTCTCTTATACACATCTCCGAGCCCACGAGACG
+
CCCCCFBBDBBBGGGFGGGGGGGGHHHGGHHGHHHGFGGGGGGGFGGGFGGGHGHGHHHHHHHHHGHHHGGGGGHGEGGGGGHHHHHHFHGHHHGHHHHHHHHGHHFHHHHHHHGFFGDEHHHHGHGFFHHFGHHFE>@FGEHFG?FDDF
@M02034:409:000000000-BFKT7:1:2102:23834:6983 1:N:0:29
AAAGTCGAGGTGCCTAAAGTGGCAACCCAGACTCAGAATCAGGTTGGTGGTGTAGAGCTTCCTGTAGCCGCATGGCGTTCGTACTTAAATATGGAACTAACCATTCCAATTTTCGCTGTCTCTTATACACATCTCCGAGCCCACGAGACG
+
CCCCCFCABCCCGGGGGGGGGGGGHHHGGHHGHGHFHHHDFGHHHHGGFGGGHHHHHHHHHHHHHHHHHGGGGGHHGGGGGGHHHHHHHHHHHHHHHHHHHHGHHHHHHHHHHHGFGGGHHHHHHHHHHHHHHHHHGFCDGGGGGCGGGG
@M02034:409:000000000-BFKT7:1:2102:20277:6989 1:N:0:29
AAAGTCGAGGTGCCTAAAGTGGCAACCCAGACTAAGAATCAGGTTGGTGGTGTAGAGCTTCCTGTAGCCGCATGGCGTTCGTACTTAAATATGGAACTAACCATTCCAATTTTCGCTGTCTCTTATACACATCTCCGAGCCCACG
+
AAAAAFBBBBAACGGGGBG6DDFFFHHC2FAFFG3AGHHGHFGDEF?EF2BBFGHDBGBG5BGGFFHGHGGGFGHGGGGGEFFGGHHHHGFGGF3@BGGHHHHH3FFFHBGHHHEGD/?3BFGFHBB3DC2C2GFFGC/@@ACFC
@M02034:409:000000000-BFKT7:1:2102:23411:6993 1:N:0:29
AAAGTCGAGGTGCCTAAAGTGGCAACCCAGACTAAGAATAATGTTGGTGGTGTAGAGCTTCCTGTAGCCGCATGGCGTTCGTACTTAAATATGGAACTAACCATTCCAATTTTCGCTGTCTCTTATACACATCTCCGGGCCCACGAGACG
+
BCCBAFBBCCCBGGGGGGGGGGGHHHHGGHHGHHH3FHGDHHHHHHHGGGGFFGGBFGHHFHHHHGHFFGGGFGHFFAEGEFHHHFHFEGEHHG3EGHGHFFEGHGGFHGHHHHGFGEEHHFHHFHFHFFHHGHHGGCGCCCGFFGF?DG
@M02034:409:000000000-BFKT7:1:2102:12647:6993 1:N:0:29
AAAGTCGAGGTGCCTAAAGTGGCAACCCAGACTAATCAGTCGGTTGGTGGTGTAGAGCTTCCTGTAGCCGCATGGCGTTCGTACTTAAATATGGAACTAACCATTCCAATTTTCGCTGTCTCTTATACACATCTCCGAGCCCACGAGACG
+
AAAA3DAABBABCFGFGGGGGBFHHHHGGHFBGHGHHHHHHGGGGGGEGGEFFAFGHHGHHHHHHHGHHGGGGGHHGGGGFFHHHHGGBGHHHFBGHFFFGHHHHGHHHHHHGHEFEFFGGGHHFFFFFFEHGFFGECCCFGHGGGGGGG
@M02034:409:000000000-BFKT7:1:2102:6587:6995 1:N:0:29
AAAGTCGAGGTGCCTAAAGTGGCAACCCAGACTGCTACTGGGGTTGGTGGTGTAGAGCTTCCTGTAGCCGCATGGCGTTCGTACTTAAATATGGAACTAACCATTCCAATTTTCGCTGTCTCTTATACACATCTCCGAGCCCACGAGACG
+
BBBBAFAADD>ABFGGGGFGGGGHHFHGGHHGHHHFGFFFGHGEGGGFEEEABGGH5GHHHHHGGFFGFEECEFHFEEE?EEGHHHHHHHHFHFGGEFGGHHFGBBFF4FGHHBEAEDGBGHFHFFDFGGGFHGGFECCGGGHGGGGDFG
@M02034:409:000000000-BFKT7:1:2102:18017:6996 1:N:0:29
AAAGTCGAGGTGCCTAAAGTGGCAACCCAGACTCCGGGGACTGTTGGTGGTGTAGAGCTTCCTGTAGCCGCATGGCGTTCGTACTTAAATATGGAACTAACAATTCCAATTTTCGCTGTCTCTTATACACATCTCCGAGCCCACGAGACG
+
BBBBBFBBBBAAGGGGGGGGGGGHHHH?FHHFHHHGGGGGGGHHHHGEFGEFHFHHHGHHHHHHGHHHHEGGGGGHGGGGGGHHHHFHGGHHHFHGFHGGHHHHFHFHGGHHHFEEGGGHHHGHHHGHFGFHHHGDC@F?FEEFCFG.ED
@M02034:409:000000000-BFKT7:1:2102:14046:7000 1:N:0:29
AAAGTCGAGGTGCCTAAAGTGGCAACCCAGACTGGGTTGGAGGTTGGTGGTGTAGAGCTTCCTGTAGCCGCATGGCGTTCGTACTTAAATATGGAACTAACCATTCCAATTTTCGCTGTCTCTTATACACATCTCCGAGCCCACGAGACG
+
BBBBBFAABBABGGGFGGGEGFFGGHHGGHHGHHHGFEECFFFEGHGEFEEFGHHFHHHHHGHHHHHHHGGGGGHHFEGFFFFHHHHFHHFHGHFHFHHGCGFHHHHHHHHHHHGGGGGHHHHHGHHDFHHHHHGFGCCCCGFGGGGGDF
@M02034:409:000000000-BFKT7:1:2102:4554:7002 1:N:0:29
AAAGTCGAGGTGCCTAAAGTGGCAACCCAGACTGATAAGCCGGTTGGTGGTGTAGAGCTTCCTGTAGCCGCATGGCGTTCGTACTTAAATATGGAACTAACCATTCCAATTTTCGCTGTCTCTTATACACATCTCCGAGCCCACGAGACG
+
BBAAAFABDBAAGGGGGGG6FGGFFHHEFHHGHF35B5A33EEEGEEBFAAFGEGAGFFGHEHHGHGFGFGGEFHGEEGEEEFGGHFFHHFHHHFGFHHHHHHH3FFFHHHHHEEDGGDHHHHHGHHHHHGFHHHFF/BC@/FFGGGGGA
@M02034:409:000000000-BFKT7:1:2102:6601:7008 1:N:0:29
AAAGTCGAGGTGCCTAAAGTGGCAACCCAGACTGCTACTGGGGTTGGTGGTGTAGAGCTTCCTGTAGCCGCATGGCGTTCGTACTTAAATATGGAACTAACCATTCCAATTTTCGCTGTCTCTTATACACATCTCCGAGCCCACGAGACG
+
>>AA3DA@BBAAFG554BGBA4FCCH4EFAA2GBGHHHBGFHGAA201AE1ABFGF55FF5F5F5FGDGEC?GGHFEEEE1?FEEHEFHHHHF3FG3GFGHGGHDB4GHHEF?G@??EGHHFGBFH3FDFD2FGG2?/<B/<FFCC?ADC
@M02034:409:000000000-BFKT7:1:2102:12645:7013 1:N:0:29
AAAGTCGAGGTGCCTAAAGTGGCAACCCAGACTAATCAGTCGGTTGGTGGTGTAGAGCTTCCTGTAGCCGCATGGCGTTCGTACTTAAATATGGAACTAACCATTCCAATTTTCGCTGTCTCTTATACACATCT
+
AAAA1B>1ADAAFGG1FGGFF1EFGHGGCFHGHHHGHHHHHAEEECE/ABBFHHGEHHGHHHHHHHFFFFGGGGGF?EGGEEGGGFFBFFFHHHB>EGFHFHFH1GH2FGBFBFEE?/?FB2GFBGDFHB1<GD
@M02034:409:000000000-BFKT7:1:2102:23422:7019 1:N:0:29
AAAGTCGAGGTGCCTAAAGTGGCAACCCAGACTACGGATAGGGTTGGTGGTGTAGAGCTTCCTGTAGCCGCATGGCGTTCGTACTTAAATATGGAACTAACCATTCCAATTTTCGCTGTCTCTTATACACATCTCCGAGCCCACGAGACG
+
BBBCAFCCCCABGGGGGGEBGGGHHHHGGHHGHHHGGGGGHGHFGFGEFEEFGFHHHHHHHHHGHHHHHGGFGGHHGGGGEFFHHHHFHHGHHGHHGGFHHHFHHHFGHHHHHHGGGGGHHGHHHHFHGHHHGHFFE<BBGGHFGGGGGG
@M02034:409:000000000-BFKT7:1:2102:6751:7028 1:N:0:29
AAAGTCGAGGTGCCTAAAGTGGCAACCCAGACTAAGCCTCAGGTTGGTGGTGTAGAGCTTCCTGTAGCCGCATGGCGTTCGTACTTAAATATGGAACTAACCATTCCAATTTTCGCTGTCTCTTATACACATCTCCGAGCCCACGAGACG
+
BBBBBFB@DBAAGGGGGGFBFGGHGHHGGHGBGHHHHHHHHHGHHHGEFEEFFGGFHGHHHHHHFGGHHGGFFFHFFGGCEEGHHHGGHHFHHFFGGHHGGG3GHHHGHHHHHGF/EEF3GGGHBGFBDGGFHHHFC/B/C/FFD?DGGF
@M02034:409:000000000-BFKT7:1:2102:15414:7030 1:N:0:29
AAAGTCGAGGTGCCTAAAGTGGCAACCCAGACTTCTCCGCAGGTTGGTGGTGTAGAGCTTCCTGTAGCCGCATGGCGTTCGTACTTAAATATGGAACTAACCATTCCAATTTTCGCTGTCTCTTATACACATCTCCGAGCCCACGAGACG
+
BBBBBFBABBAAGGGGGGGGGGGHHHHGGHHGHHHHHHGGGGGHHHGGGGEFGGGGHHHHHHHGHHHFHGGEFFHGGGGGFEFHHHHHHHHHHHFGFHFHHHHHHHFHGHHHHHGGEGGGHHHHFHGHHHDHHG>GE<@CGGHGGFGDF?
@M02034:409:000000000-BFKT7:1:2102:11219:7031 1:N:0:29
AAAGTCGAGGTGCCTAAAGTGGCAACCCAGACTCCTCCTCCTGTTGGTGGTGTAGAGCTTCCTGTAGCCGCATGGCGTTCGTACTTAAATATGGAACTAACCATTCCAATTTTCGCTGTCTCTTATACACATCTCCGAGCCCACGAGACG
+
ABBBBFAABBABGGGGGGGDGFGHHHHGGHHGHHGFHHHHHGHHHHH2FE1FGFGEGHHHHGHFFDG53EEEEEHBEBF?EB2FHHHFGFFHFHG3GHFFF0FGHFFHHHHHHFEFGGGHHHHHFHBHFFFHGHHFD<C@BFHFG@CFGD
@M02034:409:000000000-BFKT7:1:2102:25706:7039 1:N:0:29
AAAGTCGAGGTGCCTAAAGTGGCAACCCAGACTAATCAGAATGTTGGTGGTGTAGAGCTTCCTGTAGCCGCATGGCGTTCGTACTTAAATATGGAACTAACCATTCCAATTTTCGCTGTCTCTTATACACATCTCCGAGCCCACGAGACG
+
AAABAFA>D@>AGGGGGDBBFGGGHHHGGHGFHHHHHHHHHHHHGFHEFGAFFGGFGHHHFHHHGGHGGAAAEEHFEEGCEBFHGHHGHHHHGFHGFGFHGFHGGFHFHHHHHGE?EEEDGFHHFHFFFGHHF??FC/><>FGGGDDG?C
@M02034:409:000000000-BFKT7:1:2102:18329:7041 1:N:0:29
AAAGTCGAGGTGCCTACAGTGGCAACCCAGACTGAGAAGAATGTTGGTGGTGTAGAGCTTCCTGTAGCCGCGTGGCGTTCGTACTTAAATATGGAACTAACCATTCCAATTTTCGCTGTCTCTTATACACATCTC
+
A1>A>3A1AAA1FGG11BB3FFFGCAFEFCECBAB1ADFB01AADHAEFEEFCGFFGBHHFFHHH22E1EE/>EE?@EE//E>/?D21BF2BG1BBGHB11B11G22BGFGHGF?/?E<1GFHF1>BFFFBCFFB
@M02034:409:000000000-BFKT7:1:2102:18312:7044 1:N:0:29
AAAGTCGAGGTGCCTAAAGTGGCAACCCAGACTGAGAAGAATGTTGGTGGTGTAGAGCTTCCTGTAGCCGCATGGCGTTCGTACTTAAATATGGAACTAACCATTCCAATTTTCGCTGTCTCTTATACACATCTCCGAGCCCACGAGACG
+
CCCCBFCCCCBBGGGGGGGGGGGHHHHGGHHGHHHHHHHHHHHHHHHGFGEFGGHFHHHHHHHHHHHHHGGGGGHGGFGGGGHHHHHHFHGHHHHFHHHHGHFGEHFFHHHHHGGGGGGHFHHHGHGFGHHHHHHHE>@CDGHGGDGGGG
@M02034:409:000000000-BFKT7:1:2102:8274:7062 1:N:0:29
AAAGTCGAGGTGCCTAAAGTGGCAACCCAGACTAATAAGATGGTTGGTGGTGTAGAGCTTCCTGTAGCCGCATGGCGTTCGTACTTAAATATGGAACTAACCATTCCAATTTTCGCTGTCTCTTATACACATCTCCGAGCCCACGAGACG
+
BAAABFABDBAAAGGGGGGGGFFFHGHGDHHAGHHHHGGFGHHHHGGAFEGGGFGFGBGHHFHFGHHFHGEEEEHBE?FCEEGGHHHBGHGFHGHHFHHFHGHHHHGFHHHHHGFGGGGHHGHFFHHGFFHFHHFGE<DG@FHGGGGGGG
@M02034:409:000000000-BFKT7:1:2102:23790:7067 1:N:0:29
AAAGTCGAGGTGCCTAAAGTGGCAACTTATAGGGGGGTTGGTG
+
BBBBBDAABCCCGGGFGGGGGGGHHHCAFDD5FGE2E/>EFGG
@M02034:409:000000000-BFKT7:1:2102:22378:7070 1:N:0:29
AAAGTCGAGGTGCCTAAAGTGGCAACTAAGAATGTTGGTGGTGTAGAGCTTCCTGTAGCCGCATGGCGTTCGTACTTAAATATGGAACTAACCATTCCAATTTTCGCTGTCTCTTATACACATCTCCGAGCCCACGAGACGGACTCCT
+
A?AAAFAABBAAGGGGGGGFGFGFF444FGG5GFFHHGGF?EGH3EBEGHGFHHHHDF53BA0AEC1AAEFEG2EGHG33FDHBF3B3B3F31FFFGEFHEFGHE@>EAE3FDGH4B?4BB3BBFE3EC?/<F/?B/>?<E/?CC<FG
@M02034:409:000000000-BFKT7:1:2102:5835:7071 1:N:0:29
AAAGTCGAGGTGCCTAAAGTGGCAACCCAGACTCGGCATGATGTTGGTGGTGTAGAGCTTCCTGTAGCCGCATGGCGTTCGTACTTAAATATGGAACTAACCATTCCAATTTTCGCTGTCTCTTATACACATCTCCGAGCCCACGAGACG
+
BBBBBFBBBBABGGGGGGGBFGGHGHHGGHHGHGGGGGGH3GGHHHHEFGGGHHHHHHHHHHHHHHHHHGGFGGHHGGGGGGHHHHHGHHHHHHHDGGHGHHHHHGHHHHHHHHGGGGGHGHHHGHGHFFHHGHGFFB?DGGHGGGGGGG
@M02034:409:000000000-BFKT7:1:2102:9041:7079 1:N:0:29
AAAGTCGAGGTGCCTAAAGTGGCAACCCAGACTGGGTTTGGGGTTGGTGGTGTAGAGCTTCCTGTAGCCGCATGGCGTTCGTACTTAAATATGGAACTAACCATTCCAATTTTCGCTGTCTCTTATACACATCTCCGAGCCCACGAGACG
+
BAA?AFABBBBBGGGGGFGBGGGFFHHGGHHGHHHGGFGFFGGGEFGGFEFFGGGDGHHHHGHHHGHFHGGFGGHGGFGGGGHGHHHGGGHHHHHFHGFGFHFGHHFHHHHHHHGGGDDFHHHHHHFGGHHHGHFHE/CD@EHGGGGGDG
@M02034:409:000000000-BFKT7:1:2102:11919:7090 1:N:0:29
AAAGTCGAGGTGCCTAAAGTGGCAACCCAGACTGGGGAGCGTGTTGGTGGTGTAGAGCTTCCTGTAGCCGCATGGCGTTCGTACTTAAATATGGAACTAACCATTCCAATTTTCGCTGTCTCTTATACACATCTCCGAGCCCACGAGACG
+
3>ABAFABBDBBGGGGGGGGGGGHHHHGGHHGHGHHGG?EFGGGHHA1BEGGFBGAFDGGDHHHG5GDBEG/FEG1EEEFEFFEGGHBGGGDGH3?BGHH303BFDG4?FGHH4EEF?FFBFF3FF3FBF2CFFHBE/BGGGHGG/CGGG
@M02034:409:000000000-BFKT7:1:2102:24684:7091 1:N:0:29
AAAGTCGAGGTGCCTAAAGTGGCAACCCAGACTACTCGTTCTGTTGGGGGTGTAGAGCTTCCTGTAGCCGCATGGTGTTCGTACTTAAATATGGATCTAACTATTCCAATTTTTGCTGTCTCTTTTACACATCTCCG
+
BBBBBFBABDABGGGGFGGFGGGHHHHGGHHGHF3FBEGAAFHHGH22A0AA03D55@3B5GFFD5@5@>E/EE?3@??4?>21?BF3B?BBF333BBGG334B44B4?B?HF4<?FDB?33B?3?32B222BFG2C
@M02034:409:000000000-BFKT7:1:2102:21944:7091 1:N:0:29
AAAGTCGAGGTGCCTAAAGTGGCAACCCAGACTGAGAATAATGTTGGTGGTGTAGAGCTTCCTGTAGCCG
+
AAAA>3AA?D>AB1BE11BAF1AB1ABAE0B0FCCFF1BA12BAFEA/AEEFA1F2F11BB1FGGG2FGG
@M02034:409:000000000-BFKT7:1:2102:22797:7091 1:N:0:29
AAAGTCGAGGTGCCTAAAGTGGCAACCCAGACTCCTAAGTCTGTTGGTGGTGTAGAGCTTCCTGTAGCCGCATGGCGTTCGTACTTAAATATGGAACTAACCATTCAATTTTCGCTGTCTCTTATACACATCTCCGAGCCCACGAGAAG
+
BBBBBFBBBBBBGGGFFGGBGGGHHHHGGGHGHHHFFB355DGGGHHEAEEGGFG5FFHHGHHHHFHFHFG?EGHFFEEFEEFEGHFH3FGHHHHFHGGGCFGFHDDGHGGH4E/?/?3B?FF?GEHFHGGFGDDF<B/BFHG//@</?
@M02034:409:000000000-BFKT7:1:2102:19281:7094 1:N:0:29
AAAGTCGAGGTGCCTAAAGTGGCAACCCAGACTACTCCTGCGGTTGGTGGTGTAGAGCTTCCTGTAGCCGCATGGCGTTCGTACTTAAATATGGAACTAACCATTCCAATTTTCGCTGTC
+
AAB33B>AAD>AFGCGGGGABGFHHH4EFBFFF3C5EEF3GE?EEGG1EEEAEGHF55FFDFHG5A5DFEGEEFFFEEGFD1BFG@DFHH44BB3FFEFHGABF3GGG4FGFFHG?E//?
@M02034:409:000000000-BFKT7:1:2102:16595:7100 1:N:0:29
AAAGTCGAGGTGCCTAAAGTGGCAACCCAGACTAGGGATACGGTTGGTGGTGTAGAGCTTCCTGTAGCCGCATGGCGTTCGTACTTAAATATGGAACTAACCATTCCAATTTTCGCTGTCTCTTATAC
+
BBBBAFBABBBAGGGGGFGFGGGGHGHGGHHGHHB3AGFGBAEHGCE1FEFCFAFDDDAG5FFGFFHD3ECEFFH1>EEF?>2?1F4BDFHHHD3@FGFHB0?FD444FF3GF4<?EEEGFGG33FDF
@M02034:409:000000000-BFKT7:1:2102:14842:7100 1:N:0:29
AAAGTCGAGGTGCCTAAAGTGGCAACCCAGACTGGTCATAATGTTGGTGGTGTAGAGCTTCCTGTAGCCGCATGGCGTTCGTACCTAAATATGGAACTAACCATTCCAATTTTCGCTGTCTCTTATACACATCTCCGAGCCCACGAGACG
+
BBBBBFBBBBABGGGGGGGEGGGHHHHGGHHGHHHHHHHHHGHHHHHGGGGFFFGDGHHHHHHHHHHHHGGGGGHHGGGGGFHHGGHGDGHHHHGHHHHHGHHHHHHHHGHHHHGGGGGHHHHHHHFHFGHHHHHHGBCFGGHGGGCGGG
@M02034:409:000000000-BFKT7:1:2102:9037:7102 1:N:0:29
AAAGTCGAGGTGCCTAAAGTGGCAACCCAGACTGGGTTTGGGGTTGGTGGTGTAGAGCTTCCTGTAGCCGCATGGCGTTCGTACTTAAATATGGAACTAACCATTCCAATTTTCGCTGTCTCTTATACACATCTCCGAGCCCACGAGACG
+
ABBCBFBBCCCCGGGGGGFGGGGHGHHGGHHGG3FDG2E?C2EEGG?EFEFFFDHGHHGHHHHHG5FGHGGFGGHHGGGGGGGHHHHFFHHHHHHHHHGHGHGHHHGGHHHHHGGGGGGHHHHHHHHHGFBGHHFBEBCDCFHGGCGGGF
@M02034:409:000000000-BFKT7:1:2102:19296:7105 1:N:0:29
AAAGTCGAGGTGCCTAAAGTGGCAACCCAGACTACTCCTGCGGTTGGTGGTGTAGAGCTTCCTGTAGCCGCATGGCGTTCGTACTTAAATATGGAACTAACCATTCCAATTTTCGCTGTCTCTTATACACATCTCCGAGCCCACGAGACG
+
CCCCCFCABBCBGGGGGGGGGGGHHHHGGHHGHHHHHHHHHGGGFGGFFGGGHHHGHHHHHHHHHHHHHEGGGGHGGGGGGGHHHHHHGHGHHGHHHHHHHHHHHHHHHHHHHHGGGGGHHHHHHHFHHHHHHHGBD@GGGGHGGGGGGG
@M02034:409:000000000-BFKT7:1:2102:21883:7108 1:N:0:29
AAAGTCGAGGTGCCTAAAGTGGCAACCCAGACTACGA
+
AAA?AF@A11AAGBG1B1F3EGAGFGFGGHHGHH00A
@M02034:409:000000000-BFKT7:1:2102:11009:7112 1:N:0:29
AAAGTCGAGGTGCCTAAAGTGGCAACCCAGACTACGGAGGATGTTGGTGGTGTAGAGCTTCCTGTAGCCGCATGGCGTTCGTACTTAAATATGGAACTAACCATTCCAATTTTCGCTGTCTCTTATACACATCTCCGAGCCCACGAGACG
+
ABCCAFBBBC>AGGGGGGGFEGFHHHHGGHHGHHHGGGGGGHHHHHHEFGAFFGGFGHGHHHHHGFHHHGGGGGHHGGGGGEGHHHHHHHHHHHGGFFHHHHGHHHHHHHHHHHGGGGGHHHHHHHHHGHHHHHGHGBFGGGHGFCCDFG
@M02034:409:000000000-BFKT7:1:2102:20815:7113 1:N:0:29
ACAGTCGAGGTGCCTAAAGTGGCAACCCAGACTAATAATCGT
+
A11>A1AA>D>AAGFFGGGF11FEGGG0FC0AE11FF2F20A
@M02034:409:000000000-BFKT7:1:2102:21900:7117 1:N:0:29
AAAGTCGAGGTGCCTAAAGTGGCAACCCAGACTACGAATAATGTTGGTGGTGTAGAGCTTCCTGTAGCCGCATGGCGTTCGTACTTAAATATGGAACTAATTATTCCAATTTTTGCTGTCTCTTATACACATCTCCGAGCCCACGAGACG
+
CCCCBFBBBCBBGGGGGGGFGGGHHHHGGHGGHHFEG22BDFGHFHEE2AEA13F55D3FBGGGF5B53EE0BE?1>BE1EEC?FGHD@BGBBG33FGHH444B44F4BGFHF4>FFD?B44?4B?4BFB3?FBD2B/</D/G/</@/CD
@M02034:409:000000000-BFKT7:1:2102:21786:7117 1:N:0:29
AAAGTCGAGGTGCCTAAAGTGGCAACCCAGACTCCGAATCATGTTGGTGGTGTAGAGCTTCCTGTAGCCGCATGGCGTTCGTACTTAAATATGGAACTAACCATTCCAATTTTCGCTGTCTTTACACATCTCCGAGCCCACGAGACGGAC
+
CCCCCFCCCCCCGGGGGGGGGGGHHHHGGHHGHHHGGGGGHHHHHHHEFGFFGFGGHHHHHHHHHHHGHEGGGGHHGGGGFGHHHHHFHHHHHGGHHHHHHHGHHHGHHHHHHHGGGFGHHHHHHHHHHFGHFC<CCCFHGGGGFGGGGG
@M02034:409:000000000-BFKT7:1:2102:24278:7123 1:N:0:29
AAAGTCGAGGTGCCTAAAGTGGCAACCCAGACTTATCAGTCTGTTGGTGGTGTAGAGCTTCCTGTAGCCGCATGGCGTTCGTACTTAAATATGGAACTAACCATTCCAATTTTCGCTGTCTCTTATACACATCTCCGAGCCCACGAGACG
+
BCCCCFCCBCCCGGGGGGGGGGGHHHHGGHHGHHHFHHGADGHHHHHEFEEFHHHFHHHHHHHHGHHHHEFFGGHHGGGGFFHHHHHHHHHHHHGHHHHHHHHHBHFHHHHHHHGGGGGGHHHHFHHHFHHHHHHHGCGGGGHGGCGGGG
@M02034:409:000000000-BFKT7:1:2102:14789:7125 1:N:0:29
AAAGTCGAGGTGCCTAAAGTGGCAACCCAGACTTCGAAGCAGGTTGGTGGTGTAGAGCTTCCTGTAGCCGCATGGCGTTCGTACTTAAATATGGAACTAACCATTCCAATTTTCGCTGTCTCTTATACACATCTCCGAGCCCAC
+
BBBBBFBBBBABGGGGGFGGFGGHHHHGGHAGHHFFB2AA3ABFGFCEF1EFB3F5AEFHBGGHFFH5EAE?EEHAEEGGGGHHHHHHDGF4GFBFGBDF303B???DEFGHFE/<EEEFGFGDBF3GGGBGGF?2C/>CCGFG
@M02034:409:000000000-BFKT7:1:2102:6546:7126 1:N:0:29
AAAGTCGAGGTGCCTAAAGTGGCAACCCAGACTAAGAATAATGTTGGTGGTGTAGAGCTTCCTGTAGCCGCATGGCGTTCGTACTTAAATATGGAACTAACCATTCCAATTTTCGCTGTCTCTTATACACATCTCCGAGCCCACGAGACG
+
ABBBBFBBBBBBGFGGGGGGGGGGHHHGGHHEHHHFGFHHHHHHHHHEFEAFFDGFHHHHHHHFHHHFFEFGGGHEEEEFEEFCGGHGHGFFHHFGHHHHHHHHHHFHHHHHHHGEGGGGHFGHHHGHHFHHHHHFC/@CCGHGGCG?DF
@M02034:409:000000000-BFKT7:1:2102:10297:7134 1:N:0:29
AAAGTCGAGGTGCCTAAAGTGGCAACCCAGACTATGAAGCAGGTTGGTGGTGTAGAGCTTCCTGTAGCCGCATGGCGTTCGTACTTAAATATGGAACTAACCATTCCAATTTTCGCTGTCTCTTATACACATCTCCGAGCCCACGAGACG
+
BBBBBFBBBBBBGGGGGFGFGGGGHHHGGHHGHHGHHHHHHHHHHHGEFAEFHHHHFHHHHHHHHHHFHGGCEGHHGGGGFEGHHHHHFGFFHHFGFHHGHHHHHHGHHHHHHGGGGGGHHHHHHHFHHHHHHGHFE@FGGGHGCDFGGG
@M02034:409:000000000-BFKT7:1:2102:23353:7137 1:N:0:29
AAAGTCGAGGTGCCTAAAGTGGCAACCCAGACTAATAAGAATGTTGGTGGTGTAGAGCTTCCTGTAGCCGCATGGCGTTCGTACTTAAATATGGAACTAACCATTCCAATTTTCGCTGTCTCTTATACACATCTCCGAGCCCACGAGACG
+
AA?AAFAA@D1>GFGGGGGFGBFEAFCEFFHCFHG1BFADFD1FHHH/B/ABB1AADAEGFFGBGHGFAEEE>FG0>?FFE?BFEGGDHFBHHGGFGFHHHFFFFHHGFHHHGFEGGCEHBHHEFFFGFFDFHDDDC/<BCGHGGGCACF
@M02034:409:000000000-BFKT7:1:2102:18599:7138 1:N:0:29
AAAGTCGAGGTGCCTAAAGTGGCAACCCAGACTGTGTGTCAGGTTGGTGGTGTAGAGCTTCCTGTAGCCGCATGGCGTTCGTACTTAAATATGGAACTAACCATTCCAATTTTGCTGTCTCTTATACACATCTCCGAGCCCACGAGACGG
+
ABAABFBBBBAABGGFGGGGGGFFHHHGGHHGHHFHHHGHHHGHHHG2BEEFF3A5GDHFHFHHHFGFGFF?EFGFEEGEFBBGHHGEHHFHGFFFHHHHFHFHGHFFHHGHHG3FGGFHHHHGHHHGFFBFGGHD?FCCFC/CFGGFGF
@M02034:409:000000000-BFKT7:1:2102:25610:7139 1:N:0:29
AAAGTCGAGGTGCCTAAAGTGGCAACCCAGACTAATAATAAGGTTGGTGGTGTAGAGCTTCCTGTAGCCGCATGGCGTTCGTACTTAAATATGGAACTAACCATTCCAATTTTCGCTGTCTCTTATACACATCTCCGAGCCCACGAGACG
+
CCCCCFCCCCCCGGGGGGGGGGGHHHHGGGHGH33FA55F5BFFGHGGFFFGHHHHHHHHHHHHHHHHHGGGGGHHGFGGGGHHHHHHHHHHHHHGHHHHHHHHHHGHHHHHHHGGGGGHHHHHFHGHHFHHHHGHG@FCGGHGCGFGGC
@M02034:409:000000000-BFKT7:1:2102:24691:7141 1:N:0:29
AAAGTCGAGGTGCCTAAAGTGGCAACCCAGACTCTTAAGAGTGTTG
+
BBBBBD3ADB2AGGGGGGGGGGGHHHHGFHHGHHHHH5F5AFG5FA
@M02034:409:000000000-BFKT7:1:2102:15441:7142 1:N:0:29
AAAGTCGAGGTGCCTAAAGTGGCAACCCAGACTCGTTCTACTGTTGGTGGTGTAGAGCTTCCTGTAGCCGCATGGCGTTCGTACTTAAATATGGAACTAACCATTCCAATTTTCGCTGTCTCTTATACACATCTCCGAGCCCACGAGACG
+
CCCCCFABBCCCGGGGFGGGGGGHHHHGGHHGHHGHGHGHHHHHHHGGGGGFGGGFHHHHHHHHHFGGHGGGEGHGGAFGGGHHHHHHHHHHHHBGGHGHFHHGHHHHGHHHHFFEGGGHHHHHFHFHFHFGHHHFF<CGCGHGGGFGGG
@M02034:409:000000000-BFKT7:1:2102:4484:7147 1:N:0:29
AAAGTCGAGGTGCCTAAAGTGGCAACCCAGACTAATAAGGGTGTTG
+
BBBBBFBBBBABGGGGGGGFGGGHHHHGGHHGH33DGH53BF22BG
@M02034:409:000000000-BFKT7:1:2102:25594:7149 1:N:0:29
AAAGTCGAGGTGCCTAAAGTGGCAACCCAGACTAATAATAAGGTTGGTGGTGTAGAGCTTCCTGTAGCCGCATGGCGTTCGTACTTAAATATGGAACTAACCATTCCAATTTTCGCTGTCTCTTATACACATCTCCGAGCCCACGAGACG
+
AA?AAFAADBBBGGGGGGGGGGGHHHHEGHHGHHHGHHHH5DB5BGGGF2BFFGH5FGHHFHHHHFFFFGGGEGHAEGGEEFGHHHHHHHGFGHDDGHBHHHFGGFHGHGHHHHGGGGEFHHHHHGHHFGHFHGFHGCGCCEHG?FCDGG
@M02034:409:000000000-BFKT7:1:2102:15517:7155 1:N:0:29
AAAGTCGAGGTGCCTAAAGTGGCAACCCAGACTTCTAAGCCTGTTGGTGGTGTAGAGCTTCCTGTAGCCGCATGGCGTTCGTACTTAAATATGGAACTAACCATTCCAATTTTCGCTGTCTCTTATACACATCTCCGAGCCCACGAGACG
+
AABBBFBABBBBGGGGFGGGGGGHHHHGGHHGHHHHHHHHHHHHHHGGGGGFGHHGHHHHHHHGHHHHHGGGGGHGFFGGGFHHHHHGHHHHHFFHGHHHHHHHHHHHHHHHHHGGGGEFHHHHFHHHFHFHGHGFFBF?DGHGGCGFDG
@M02034:409:000000000-BFKT7:1:2102:4483:7167 1:N:0:29
AAAGTCGAGGTGCCTAAAGTGGCAACCCAGACTAATAAGAGTGTTGGTGGTGTAGAGCTTCCTGTAGCCGCATGGCGTTCGTACTTAAATATGGAACTA
+
1>1>>B1>@AAAFGFFGGCFDBF0ABB0FFFGFHA12FH1FGHFEHAAFAAFB1FF11BBFEGHFFG2DAEEEEF0EGGGG>GEEF21FGE2B11BGFF
@M02034:409:000000000-BFKT7:1:2102:7779:7183 1:N:0:29
AAAGTCGAGGTGCCTAAAGTGGCAACCCAGACTAATAATAAGGTTGGTGGTGTAGAGCTTCCTGTAGCCGCATGG
+
?AAABF@B3DAAGGGFF4BBFFFHGHHGGHHGHFBFFBGAA5ADFB2AA2BFG3D55FDGDHD5BDB5BAE0BEE
@M02034:409:000000000-BFKT7:1:2102:19739:7185 1:N:0:29
AAAGTCGAGGTGCCTAAAGTGGCAACCCAGACTCAGAAGAATGTTGGTGGTGTAGAGCTTCCTGTAGCCGCATGGCGTTCGTACTTAAATATGGAACTAACCATTCCAATTTTCGCTGTCTCTTATACACATCTCCGAGCCCACGAGACG
+
CCCCCFCBCCCCGGGGGGGGGGGHHHHGGHHGHHHHHFFAFGHHHGGFFFEFGHHGHHHHHHHHHHHGGEGEFGHHGGGGGGHHHHHHHHHHHHHFHHHHHHHHHHFHHHHHHHGGGGGHHHHHHHHGHHHHHHFHGDGFGGHGGGGGGG
@M02034:409:000000000-BFKT7:1:2102:22211:7202 1:N:0:29
AAAGTCGAGGTGCCTAAAGTGGCAACCCAGACTGGGGGGACGGTTGGTGGTGTAGAGCTTCCTGTAGCCGCATGGCGTTCGTACTTAAATATGGAACTAACCATTCCAATTTTCGCTGTCTCTTATACACATCTCCGAGCCCACGAGACG
+
CCCCCFCCCCABGGGGGGGGGGGHHHHGGHHGHHHHGGGGGGGGGGGDFDGFGFHEFGHHHHHHHFHFGDG@DGHFDDGGGGGHHHHGHHHHHHFFHHHGFFBGGHHGHHHHHCDDGGDFGGGGGFGGGFFGGGGBC-AADFFFFFFFFF
@M02034:409:000000000-BFKT7:1:2102:22486:7203 1:N:0:29
AAAGTCGAGGTGCCTAAAGTGGCAACCCAGACTTCGGCGAAGGTTGGTGGTGTAGAGCTTCCTGTAGCCGCATGGCGTTCGTACTTAAATATGGAACTAACCATTCCAATTTTCGCTGTCTCTTATACACATCTCCGAGCCCACGAGACG
+
ABAABFBBBBABGGGGGGGGGGGHHHHEGHHGGHHGGGEEEEEGHHGEFFEFFEFDFGHHHHHHHFEBFEECEGH1EEGFEEGHHHHGHGHHHHFGFFGHFFHGHHHFHHHHGFD?FGGHHHHHGGHHHFHHHGHDC/CDGCGFG-CA?E
@M02034:409:000000000-BFKT7:1:2102:14702:7204 1:N:0:29
AAAGTCGAGGTGCCTAAAGTGGCAACCCAGACTGGGGTTGCGGTTGGTGGTGTAGAGCTTCCTGTAGCCGCATGGCGTTCGTACTTAAATATGGAACTAACCATTCCAATTTTCGCTGTCCTTATACACATCTCCGAGCCCACGAGACGG
+
BCCCCFCABCBCGGGGGGGGGGGHFGHGGHHGHHHHGEEGHGGGGGGGGGGFHHHGHHHHHHHHHHGHHGGGGGHHGGGGGFFHHHHHGHHHHGHHHHHGHHHHHHHHGHHHHHGGGGGHHHHHHHHHHGFFHHHECCGGGHGGGGGGDG
@M02034:409:000000000-BFKT7:1:2102:20664:7218 1:N:0:29
AAAGTCGAGGTGCCTAAAGTGGCAACCCAGACTAGGGGGGAGGTTGGTGGTGTAGAGCTTCCTGTAGCCGCATGGCGTTCGTACTTAAATATGGAACTAACCATTCCAATTTTCGCTGTCTCTTATACACATCTCCGAGCCCACGAGACG
+
A>AAAFABDDABGGGGFGGBGGGHHHHGGHHFHHHHHGGGCGGGGG?DFD???DH?FHHHGHHHHGHHHDGGGGHFDDGGDDGGGHHGHHGHHGGBGHHHHHHHHHGHHHHHHHGGGFEFFGGGGGFGFGFGGFFFFFACGGGGF=>D?A
@M02034:409:000000000-BFKT7:1:2102:19446:7223 1:N:0:29
AAAGTCGAGGTGCCTAAAGTGGCAACCCAGACTTCTCGTACGGTTGG
+
33AAAFAADBBAFGFGCGGFGFACGHHEF22FBBFFD222FEEHFGC
@M02034:409:000000000-BFKT7:1:2102:15786:7227 1:N:0:29
AAAGTCGAGGTGCCTAAAGTGGCAACCCAGACTGGGGTGGGGGTTGGTGGTGTAGAGCTTCCTGTAGCCGCATGGCGTTCGTACTTAAATATGGAACTAACCATTCCAATTTTCGCTGTCTCTTATACACATCTCCGAGCCCACGAGACG
+
BBBBBFBABBBBGGGGGGGGGGGHHHHGGHHGHHHHGEEFGGGFEGGGFGGGGGGGHHHHHHHHHHHHHGGGGGHGGGGGGFHHHGHHHHHHHHHHGHHGHFHHHHHHHHHHHFGGGGGHHHHHHHFHFHHHGHHHE->CFGHGGGFGGG
@M02034:409:000000000-BFKT7:1:2102:15438:7227 1:N:0:29
AAAGTCGAGGTGCCTAAAGTGGCAACCCAGACTAAGGAGATGGTTGGTGGTGTAGAGCTTCCTGTAGCCGCATGGCGTTCGTACTTAAATATGGAACTAACCATTCCAATTTTCGCTGTCTCTTATACACATCTCCGAGCCCACGAGACG
+
BBBBBFBBBBBBGGGGGGGFGGGHHHHGGGHGHCG3G3A2AAFAF22EC1EAFAD5DAGHFHHH5DF5AEE0BEE1>?/FA?21?GF3B@GDGB33BGHH30?B34F4FGFHH?</E<??FHB43BBBD222FFH2C/BB</<FCCGGGG
@M02034:409:000000000-BFKT7:1:2102:17813:7230 1:N:0:29
AAAGTCGAGGTGCCTAAAGTGGCAACCCAGACTCATAATTCTGTTGGTGGTGTAGAGCTTCCTGTAGC
+
BBBBBFBBBBBBGGGGGGCGGGGHHHHGGHCFHFFGFHHGCGHH53EE22E213D5AABA5GG5B555
@M02034:409:000000000-BFKT7:1:2102:15459:7232 1:N:0:29
AAAGTCGAGGTGCCTAAAGTGGCAACCCAGACTAAGGAGATGGTTGGTGGTGTAGAGCTTCCTGTAGC
+
AABAAFBABBBBGGGGGGGFGGGHBHHGGCHGHHBGGHHFGBBFFGG2B1EAA3D555FA5BGDG555
@M02034:409:000000000-BFKT7:1:2102:15086:7233 1:N:0:29
AAAGTCGAGGTGCCTAAAGTGGCAACCCAGACTAATACTAATGTTG
+
BBCCBFCBBCCCGGGGBGGGGGGHHHHGGHHGH33DG55DGGHHBH
@M02034:409:000000000-BFKT7:1:2102:15750:7242 1:N:0:29
AAAGTCGAGGTGCCTAAAGTGGCAACCCAGACTAATAAGGATGTTGGTGGTGTAGAGCTTCCTGTAGCCGCATGGCGTTCGTACTTAAATATGGAACTAACCATTCCAATTTTCGCTGTCTCTTATACACATCTCCG
+
AA11>DA1D>>AGGGG1FGEGFFGFHHGG0FEHGGCHHGHGHHHHHH/BEFFHGHDGHGEHHHHFGH2FAEEGGHGEEEFGAGHHHHFHHHHEBGFFFGC1FGHHFEFHHHHH2EEEGGGHGFH1FGHFHBFGDG1C
@M02034:409:000000000-BFKT7:1:2102:15739:7259 1:N:0:29
AAAGTCGAGGTGCCTAAAGTGGCAACCCAGACTAATAAGGATGTTGGTGGTGTAGAGCTTCCTGTAGCCGCATGGCGTTCGTACTTAAATATGGAACTAACCATTCCAATTTTCGCTGTCTCTTATACACATCTCCGAGCCCACGAGACG
+
BBBBBFBBBBABGGGGGGGGGGGHHHHGGHHGHHGHHHHHHHHHHHHGGGEFFGHGHHHHHHHHHHHGHGGGGGGFFGGGGGHHHHHGHHHHHHEFFGFFHHFHEFFGBGHHHEFDGDEFHHHHFFGHFFDFFGFDA>@CGFHGGFGGGG
@M02034:409:000000000-BFKT7:1:2102:20386:7264 1:N:0:29
AAAGTCGAGGTGCCTAAAGTGGCAACCCAGACTCAGGGGAATGTTGGTGGTGTAGTGC
+
AAAABFBBBBABGGGGGGGFGGGHHHHGFGH23F33BGE22BGHFHEAE1EAA3D535
@M02034:409:000000000-BFKT7:1:2102:8959:7268 1:N:0:29
AAAGTCGAGGTGCCTAAAGTGGCAACCCAGACTAAGAATCAGGTTGGTGGTGTAGAGCTTCCTGTAGCCGCATGGCGTTCGTACTTAAATATGGAACTAACCATTCCAATTTTCGCTGTCTCTTATACACATCTCCGAGCCCACGAGACG
+
11AAAFA11DAAB1A11ABBAFFGE0BEAFGFHHEBAEFE1FGHH0EE//AAABA2DFDHHBGDF2A2F/A>EFHHEFGEE?GGGHHHHFHHD11BEGF@B0>EFHBHHHHHHFE/E/EBGDGH1FGB>GDGFF11?B/<B/C/@<@CGG
@M02034:409:000000000-BFKT7:1:2102:19393:7273 1:N:0:29
AAAGTCGAGGTGCCTAAAGTGGCAACCCAGACTGCGGGTAGTGTTGGTGGTGTAGAGCTTCCTGTAGCCGCATGGCGTTCGTACTTAAATATGGAACTAACCATTCCAATTTTCGCTGTCTCTTATACACATCTCCGAGCCCACGAGACG
+
B@AABFBABBAAGGGGGGGFGGGGHHHGGHHGHH322AE213BFFGHEFGGFHHHHHHHHHHHHHHHHHGGEFGGHGGGGGEFHHHHHHHGGGBFFFFEGFHHHHHHHGGHHHGCEFACGHHHHGGFGHHHHHHGFCBCDDGHFC/<DDD
@M02034:409:000000000-BFKT7:1:2102:9418:7278 1:N:0:29
AAAGTCGAGGTGCCTAAAGTGGCAACCCAGACTTCGCCTCATGTTGGTGGTGTAGAGCTTCCTGTAGCCGCATGGCGTTCGTACTTAAATATGGAACTAACCATTCCAATTTTCGCTGTCTCTTATACACATCTCCGAGCCCACGAG
+
BBBBBFBBDB2AFGGGFGGEFFGHHHHGGHHGHHHGGGGGHHHHHHHEFCEFGHHEDHHHHFHHGHHHHGGCGGHGGGGGGA2FEGBB@FDFHEFGHHFFGH3FBGHBHHGHHHGGGGGGHHHHHHGHBH2GCGDFF/?/BEGG?/C
@M02034:409:000000000-BFKT7:1:2102:14027:7279 1:N:0:29
AAAGTCGAGGTGCCTAAAGTGGCAACCCAGACTCCGACTCATGTTGGTGGTGTAGAGCTTCCTGTAGCCGCATGGCGTTCGTACTTAAATATGGAACTAACCATTCCAATTTTCGCTGTCTCTTATACACATCTCCGAGCCCACGAGAC
+
CCCCBFCCCCCCGGGGGGGFGGGHHHHGGHHGHBHGG2A2BAEGHHGGGGEFHHHGHHHHHHHHHHHHHGGGGGHHGGGGGGEHHHHHGHHGHGGFHHHHGHGHHHGHFHHHHHGFGG?EFGHGFHFHHHFHGHFDDBCCGGHFGFGGG
@M02034:409:000000000-BFKT7:1:2102:16693:7286 1:N:0:29
AAAGTCGAGGTGCCTAAAGTGGCAACCCAGACTACTGATAAGGTTGGTGGTGTAGAGCTTCCTGTAGCCGCATGGCGTTCGTACTTAAATATGGAACTAACCATTCCAATTTTCGCTGTCTCTTATACACATCTCCGAGCCCACGAGACG
+
CCCCCFCBCCAAGGGGGGGGGGGHHHHGGHHGHGHHFGGHHHHHGHGGGGGFHHHHHHHHHHHHHHHHHGGGGGHHGGGGGGHHHHHHHHHHHFHGFHHGHHHHFFHHHHHHHHGGGGGFHHHHHHHHHHGHGFDGFDCCGGGEFGGFFG
@M02034:409:000000000-BFKT7:1:2102:4637:7287 1:N:0:29
AAAGTCGAGGTGCCTAAAGTGGCAACCCAGACTAGTAAGGGGGTTGGTGGTGTAGAGCTTCCTGTAGCCGCATGGCGTTCGTACTTAAATATGGAACTAACCATTCCAATTTTCGCTGTCTCTTATACACATCTCCGCGCCCACGAGACG
+
AAAABDBA@D2AGGGFGGGGGGGHGDHGC222FGHE5FGGFGGEE0EEFDABGBHFFGHGFBGGHEHGHGCEGEHFGGGFGGHFEE43FGEGFH3FGHFGFFE3DGFHHHHHHGGDGDEFGHFHBGFF2F1@GHBFC//>@DFFGCC.>E
@M02034:409:000000000-BFKT7:1:2102:17162:7290 1:N:0:29
AAAGTCGAGGTGCCTAAAGTGGCAACCCAGACTAATAAGAATGTTGGTGGTGTAGAGCTTCCTGTAGCCGCATGGCGTTCGTACTTAAATATGGAACTAACCATTCCAATTTTCGCTGTCTCTTATACACATCTCCGAGCCCACGAGACG
+
BCCCBFCCCCCCGGGGGGGGGGGHHHHGGHFGHHHHHHHHGGHHHGEEFGGGHGHEFHHHHHHHHGHGGGGFFGHFGGGGGGGFHHGGHHHHHFGBGHHHHC3GGHHHHGHHHGFGGGGHHHHHGHGDHHFHHHHHDB?DFGFFFFCDGG
@M02034:409:000000000-BFKT7:1:2102:9406:7291 1:N:0:29
AAAGTCGAGGTGCCTAAAGGGGCAACCCAGACTTCGCCT
+
AA1AA31AADAAAG1GGGG1AEE00FG0F00AFGHGECA
@M02034:409:000000000-BFKT7:1:2102:6183:7293 1:N:0:29
AAAGTCGAGGTGCCTAAAGTGGCAACCCAGACTAATCAGAAGGTTGGTGGTGTAGAGCTTCCTGTAGCCGCATGGCGTTCGTACTTAAATATGGAACTAACCATTCCAATTTTCGCTGTCTCTTATACACATCTCCGAGCCCACGAGACG
+
CBCCCFCABBAAGGGGGGGGGGGGFHHGGHHGHHHHHHHGGHHHHHGEFFEBBBFDEGHHHGHHHHHHHGGGGGHFEEGEEFHHHHGHHHGHHHGGEGGHHHHHHDFFHHHHHGGCGGFDHHHHHHGFFFHHHHHBC?FCCEEGCDGGGG
@M02034:409:000000000-BFKT7:1:2102:18547:7294 1:N:0:29
AAAGTCGAGGTGCCTAAAGTGGCAACCCAGACTCATCAGAATGTTGGTGGTGTAGAGCTTCCTGTAGCCGCATGGCGTTCGTACTTAAATATGGAACTAACCATTCCAATTTTCGCTGTCTCTTATACACATCTCCGAGCCCACGAGACG
+
BBBBBFBBBBAAGFGGGGGGGGGHHGHGGHHGHHHHHHHHHHHHHHHGGGGFGGGFHHHHGHHHHHHHHFGFGGHGEEGFFFGHHHGFGHHHHHHHHHHGHHHHFHGHHGHHHHGEGGGHHHHHHHFGHFFHHGGGE@FGCGHGCACGGG
@M02034:409:000000000-BFKT7:1:2102:14021:7295 1:N:0:29
AAAGTCGAGGTGCCTAAAGTGGCAACCCAGACTCCGACTAATGTTGGTGGTGTAGAGCTTCCTGTAGCCGCATGGCGTTCGTACTTAAATATGGAACTAACCATTCCAATTTTCGCTGTCTCTTATACACATCTCCGAGCCCACGAGACG
+
BBCCCFCCBBCCGGGGGGGGGGGHHHHGGHGGHHHGEGGCGFGHHHEEGDGGGHHGFHHHHHHHHHHGHGGGGGHFGEGGGGGGHHG3GGHHHFDBGHHHGHDGHHHFHHHHHHGFGFFHHHHB?FDHHHFHFHHHG@CFCGHGGGGGGG
@M02034:409:000000000-BFKT7:1:2102:25278:7306 1:N:0:29
AAAGTCGAGGTGCCTAAAGTGGCAACCCAGACTCTGGAGCGTGTTGGT
+
CCCCCFBCCCCCGGGGGGGGGGGHHHHGGHHGHCFBG5A2EFGG221B
@M02034:409:000000000-BFKT7:1:2102:27073:7307 1:N:0:29
AAAGTCGAGGTGCCTAAAGTGGCAACCCAGACTAGTGGTATGGTTGGTGGTGTAGAGCTTCCTGTAGCCGCATGGCGTTCGTACTTAAATATGGAACTAACCATTCCAATTTTCGCTGTCTCTTATACACATCTCCGAGCCCACGAGACG
+
A@AAAFAA1D1AG1FGGFGEG1CFBGHCAC0CGG12DGD2FEC2A/EEG/AFAFHDFHHHBGHFBBF2BAEEFFHGGEE>?EFEEGH@GGEFGB@BGGGHHHHHGHHHDGGFGFEGGGFDFHHHHHGH2GFGBBFHGCGCCFHGG@</<?
@M02034:409:000000000-BFKT7:1:2102:25294:7316 1:N:0:29
AAAGTCGAGGTGCCTAAAGTGGCAACCCAGACTCTGG
+
AAA1>DAA?@AAGGGGGFGGF1AGFHHGCFFGHB1AG
@M02034:409:000000000-BFKT7:1:2102:7695:7317 1:N:0:29
AAAGTCGAGGTGCCTAAAGTGGCAACCCAGACTAGTCAGCAGGTTGGTGGTGTAGAGCTTCCTGTAGCCGCATGGCGTTCGTACTTAAATATGGAACTAACCATTCCAATTTTCGCTGTCTCTTATACACATCTCCGAGCCCACGAGACG
+
AAAAAFA1ADAAGGGE11BBGGGHHHHGGHGGHHHHHHHGBEGHHHGFFGEFHFGDGHHHHGHHHGHHHEG/EEH0FGGGGFHHHHHFGHHHHFF@CGHGFGHGFGHHHHHHHGGGGGGGHHGHFGFFFFFHGGB<E//B@FGGGCG?CG
@M02034:409:000000000-BFKT7:1:2102:4777:7324 1:N:0:29
AAAGTCGAGGTGCCTAAAGTGGCAACCCAGACTGGGAAGCAGGTTGGTGGTGTAGAGCTTCCTGTAGCCGCATGGCGTTCGTACTTAAATATGGAACTAACCATTCCAATTTTCGCTGTCTCTTATACACATCTCCGAGC
+
BB@ABFBBDBAAFGFGGGGGGFGFGHHGGHHEHHCABGFGFHHFHHGEGGGCF3FABFGFEFHHGBEFGEF@EEF?EFFCEECFGHHH3FGGGHFFHFGF303FGEH4GGGHHF?EGGGEHHHFGHGDFHHHHHBFE>/C
@M02034:409:000000000-BFKT7:1:2102:10102:7325 1:N:0:29
AAAGTCGAGGTGCCTAAAGTGGCAACCCAGACTCAGAATAAGGTTGGTGGTGTAGAGCTTCCTGTAGCCGCATGGCGTTCGTACTTAAATATGGAACTAACCATTCCAATTTTCGCTGTCTCTTATACACATCTCCGAGCCCACGAGACG
+
CCCCCFBCCCBBGGGGGGGGGGGHHHHGGHHGHHHHHHHHGHHHHHGGFGEFGGHGGHHHHHHHHHHHHGGGGGHHEGGGFGHHHHHHHHHHHHHHHHHHFHHHHHGHHHHHHGFGGGGHHHHHHHHHFHHHGFHFG>?@FGHGG@CADE
@M02034:409:000000000-BFKT7:1:2102:4530:7340 1:N:0:29
AAAGTCGAGGTGCCTAAAGTGGCAACCCAGACTCCTCCGACTGTTGGTGGTGTAGAGCTTCCTGTAGCCGCATGGCGTTCGTACTTAAATATGGAACTAACCATTCCAATTTTCGCTGTCTCTTATACACATCTCCGAGCCCACGAGACG
+
CCCCCFBBCCBCGGGGGGGGGGGHHHHGGHHFHHHGHHGGGGGHGHHEFEEFGHHHFHHHGHGHHHHHHGGGFFHFFFGGGFGHHHHHEGFHGGFFFHHHFFDGBGHFHHHHHFFGGGGHHHHHBHFHHFHHHHHGG@GGGGHGGGGGGG
@M02034:409:000000000-BFKT7:1:2102:6348:7348 1:N:0:29
AAAGTCGAGGTGCCTAAAGTGGCAACCCAGACTAGTAGTCGGGTTGGTGGTGTAGAGCTTCCTGTAGCCGCATGGCGTTCGTACTTAAATATGGAACTAACCATTCCAATTTTCGCTGTCTCTTATACACATCTCCGAGCCCACGAGACG
+
AABBADAABBAAGGGGFDFFGGGHFHHGGHHGHFHHGGGHGGGAFCFEFFEFHFGBDDGHFEHH5FGDHAEFGGHFGEEGEGFHHHGGHHGGGFFBEGFHFG3GGFHHHHHFHEFGGGFHH3GGFGFGBHFFHHHHA/BFCFH/CCDGGG
@M02034:409:000000000-BFKT7:1:2102:15979:7362 1:N:0:29
AAAGTCGAGGTGCCTAAAGTGGCAACCCAGACTTCTCAGCAGGTTGGTGGTGTAGAGCTTCCTGTAGCCGCATGGCGTTCGTACTTAAATATGGAACTAACCATTCCAATTTTCGCTGTCTCTATACACATCTCCGAGCCCACGAGACGG
+
CCBBCFBBCCBBGGGGGGGFGGGHHHHGGHHGHHHHHHHHHHHGGHCFGGGFHHFAFHHHHHHHHGHHHGGGGGHGGGGGGGHHHHHHHHHHHHGFFGGGHHHHHHHHHHHHHHGGGEEHHFHHGGBHFGGGHHGGBFGGGHGGGGGG?E
@M02034:409:000000000-BFKT7:1:2102:24546:7368 1:N:0:29
AAAGTCGAGGTGCCTAAAGTGGCGACTGAGCCGAAGGTTGGTGGTGTAGAGCTTCCTGTAGCCGCATGGCGTTCGTACTTAAATATGGAACTAACCATTCCAATTTTCGCTGTCTCTTATACACATCTCCGAGCCCACGAGACGGACTCC
+
BBABBFAADBAAFGGGGGGBGFGGGGFGFHHHGGGFGGGHGEFFEFGHHHHHHHGHHHHHGGFFEEEEH?EEEFEEFHHHGGHHGHGHGFGHFHHHGHHGFFGHHHHHGGGFGGHGHHHHHGGHHGGHHHEFGFDFFGGCFGGGFECCHH
@M02034:409:000000000-BFKT7:1:2102:22583:7372 1:N:0:29
AAAGTCGAGGTGCCTAAAGTGGCAACCCAGACTCAGAAGCATGTTGGTGGTGTAGAGCTTCCTGTAGCCGCATGGCGTTCGTACTTAAATATGGAACTAACCATTCCAATTTTCGCTGTCTCTTATACACATCTCCGAGCCCACGAGACG
+
BBBBBFBBDBABGGGGGGGGGGGHHHHGGHHGHHHHHHHHGHHHHHHEFEEFHHHHHHHHHHHHHHHFHEGEEGHHGGGGEFHHHHHGHHHHHHHFHHFGGHHHHHGHHHHHHDFFGGGHHHHHHHGHHHFHHHDBC<DCGGHGGGGDGG
@M02034:409:000000000-BFKT7:1:2102:15510:7379 1:N:0:29
AAAGTCGAGGTGCCTAAAGTGGCAACCCAGACTGGGGCGGGGGTTGGTGGTGTAGAGCTTCCTGTAGCCGCATGGCGTTCGTACTTAAATATGGAACTAACCATTCCAATTTTCGCTGTCTCTTATACACATCTCCGAGCCCACGAG
+
BBBBBFABDBABGBGGGGEBGFGHHGHDFGHFHHHHG?FGGGG/EFG/FGEFFDG2GHHHFHHHG2F>F<BCDGHFGDGC<>0<FGEFHHEGGFF1GGGGHHHGBDFBHHHHHGC.CA:0GBGHHHGCCG:00;BFD?FGGGGEF-9
@M02034:409:000000000-BFKT7:1:2102:19894:7382 1:N:0:29
AAAGTCGAGGTGCCTAAAGTGGCAACCCAGACTTCGCCTTCTGTTGGTGGTGTAGAGCTTCCTGTAGCCGCATGGCGTTCGTACTTAAATATGGAACTAACCATTCCAATTTTCGCTGTCTCTTATACACATCTCCGAGCCCACGAGACG
+
BBBBBFBA?DBBGGGGGGGGGFGHHHHGGGHGHHGGGGGGGHHGHHHFFGEFFFHDGHHHHGGGH5DFGEEEFGHGGEFFGEFHGFGG3GHHGBFFGHHFGHHHHHHGGHGHHHGGGGGHHHHHHFGHHGFHGFFGC?CFCGHGDCGADD
@M02034:409:000000000-BFKT7:1:2102:14301:7385 1:N:0:29
AAAGTCGAGGTGCCTAAAGTGGCAACCCAGACTACGAGTAAGGTTGGTGGTGTAGAGCTTCCTGTAGCCGCATGGCGTTCGTACTTAAATATGGAACTAACCATTCCAATTTTCGCTGTCTCTTATACACATCTCCGAGCCCACGAGACG
+
ABAABFABBBAAGGGGGGGBGGGFHGHGGHGGBFHF2EFF55FF322EF1EFABF5AFFHFHEH5AD5BAE0EEH1E?EFE>2??EF33FF4B333BFFE303EBFHB4BFFHEE/F?/3B4B33BF3BFGGFHH2</>CG/<ACC/A/C
@M02034:409:000000000-BFKT7:1:2102:25408:7386 1:N:0:29
AAAGTCGAGGTGCCTAAAGTGGCAACCCAGACTCAGCCGGGGGTTGGTGGTGTAGAGCTTCCTGTAGCCGCATGGCGTTCGTACTTAAATATGGAACTAACCATTCCAATTTTCGCTGTCTCTTATACACATCTCCGAGCCCACGAGACG
+
CCCCCFCCCCBBGGGGGGGGGGGHHHHGDHHGHHHHHHGGGGGGGGGFGGGFGHHGGHHHHHHHHHHHHGGGGGHHGGGGGGHHHHGGHHHHHHHHHHHHHHHHHHGHFHHHHHGDGGEHHHHHHHHHFHHHGHHGE@GGGGHGGGGGGG
@M02034:409:000000000-BFKT7:1:2102:7280:7386 1:N:0:29
AAAGTCGAGGTGCCTAAAGTGGCAACCCAGACTCAGACTAATGTTGGTGGTGTAGAGCTTCCTGTAGCCGCATGGCGTTCGTACTTAAATATGGAACTAACCATTCCAATTTTCGCTGTCTCTTATACACATCTCCGAGCCC
+
B@BAAD?3>>>AGGBGABBBFBEHGAFGGHG2GHBGHC3FGGHHG5GEEDABGDH5DBEG5AGHH5D5FEC0EEHFEEGFGGB?BF@BFFEHFFH3@@F33?FGHBFDEBGFH4EAEEEEHEFG4FGF41FGGFB1B<@//F
@M02034:409:000000000-BFKT7:1:2102:7301:7390 1:N:0:29
AAAGTCGAGGTGCCTAAAGTGGCAACCCAGACTCAGACTAATGTTGGTGGTGTAGAGCTTCCTGTAGCCGCATGGCGTTCGTACTTAAATATGGAACTAACCATTCCAATTTTCGCTGTCTCTTATACACATCTCCGAGCCCACGAGACG
+
ABBBBFBABBBBGGGGGGGGGGGHHHHGGHHGGHGHFGHFFGHHFHGEFDGFAAGADGHHAGGFHBHFFFGEFGHFGEFGGE?GEFF3GGHGHH3FFGGFFCEFGEHDBGHHHHGGGFEBGHGGFG?GGHBFFGHF/><CDGFECACD?D
@M02034:409:000000000-BFKT7:1:2102:8076:7395 1:N:0:29
AAAGTCGAGGTGCCTAAAGTGGCAACCCAGACTTCGCCTACGGTTGGTGGTGTAGAGCTTCCTGTAGCCGCATGGCGTTCGTACTTAAATATGGAACTAACCATTCCAATTTTCGCTGTCTCTTATACACATCTCCGAGCCCACGAGACG
+
BAABBFBBBBAAFGGGGGBAFGGFHHHGGHGGHHHGGDFGHGGGGGCEF1AFGGD5DGHHHHHHHFHFDEGEEFHCEGEFGEFEGGG3FFGFHHBEFGF3EGDGFGBF4GFGHBE/EDGFGFGHBGHFGFHHFFBGB/CCDCFFCCGGCE
@M02034:409:000000000-BFKT7:1:2102:27058:7396 1:N:0:29
AAAGTCGAGGTGCCTAAAGTGGCAACCCAGACTCCGCCTAAGGTTGGTGGTGTAGAGCTTCCTGTAGCCGCATGGCGTTCGTACTTAAATATGGAACTAACCATTCCAATTTTCGCTGTCTCTTATACACATCTCCGAGCACACGAGACG
+
BBBBBFBBDBBBFGGGGGGGGGGGHHHFGHHDHFAEEEEECFFGDHGGFFGFABG5DFGHFFHFBDABBB>0BEFBEEE1BECFGDGF3BFFBB@3EEHGBE3FFGHGFGGHF?EEFE<333BB?DGBBBFCGFFGE<@D/@C0><@FDE
@M02034:409:000000000-BFKT7:1:2102:27040:7398 1:N:0:29
AAAGTCGAGGTGCCTAAAGTGGCAACCCAGACTCCGCCTAAGGTTGGTGGTGTAGAGCTTCCTGTAGCCGCATGGCGTTCGTACTTAAATATGGAACTAACCATTCCAATTTTCGCTGTCTCTTATACACATCTCCGAGCCCACGAGACG
+
BBBBAFAB3AABFFGFGGFGGCGHHHHGGHHGFHHGGGGGHHGHHHGEGGGGHHHGHHHHGHHHHFHEFFCGGGHEF?@FGGHHGHGFFGHHHFFGHFBFG0FGFHHHFHGFHHGDGCFHFHHHHFFHBFHHHHFDE/CFFEHGGGGGDD
@M02034:409:000000000-BFKT7:1:2102:26972:7401 1:N:0:29
AAAGTCGAGGTGCCTAAAGTGGCAACCCAGACTAATCGTGGGGTTGGTGGTGTAGAGCTTCCTGTAGCCGCATGGCGTTCGTACTTAAATATGGAACTAACCATTCCAATTTTCGCTGTCTCTTGTACACATCTCCGAGCCCACGAGACG
+
CCCCCFCCCCAAGGGGGGGGGGGHHHGGGGHG3DBFHGFFGFGGFFEEFGGFHFHGFHHHHHHHGHHHHGGGGGHHGAEFEEHHHHFFHHHHHHFBGHGHHGHHFHEHEHHHHGGDFDGGHHHHHHHHHFHHHHHHGCCCGGEFGGGGGG
@M02034:409:000000000-BFKT7:1:2102:7284:7404 1:N:0:29
AAAGTCGAGGTGCCTAAAGTGGCAACCCAGACTCAGACTAATGTTGGTGGTGTAGAGCTTCCTGTAGCCGCATGGCGTTCGTACTTAAATATGGAACTAACCATTCCAATTTTCGCTGTCTCTTATACACATCTCC
+
>?AA3BAA>>AAGGGGFFGGFGGHHHFEGGHGHGHCGHHHHHHEGFGE22AABGHHFBHFGFGFBDDDBEGCEBFFFECEDAFEFGFGGHHFFFG3CFFGGG3FGEFHBGHEFGFCEGEFBFFD4FGHEBFHGH3D
@M02034:409:000000000-BFKT7:1:2102:7169:7410 1:N:0:29
AAAGTCGAGGTGCCTAAAGTGGCAACCCAGACTAATAATAAGGTTGGTGGTGTAGAGCTTCCTGTAGCCGCATGGCGTTCGTACTTAAATATGGAACTAACCATTCCAATTTTCGCTGTCTCTTATACACATCTCCGAGCCCACGAGACG
+
BABBBFBA?DAAFGGGGGGGGGGHHHHGGHHGHHGHFEFBFGHFGHGGGGEGHFHBGHHHFHHHHFHGHGGEGGHCEFGFEGHEFGGF3BFFHHGHHGE@FGGGHBFHGGHHHGFFGGGEHEGH4GGB32FFGGFDE/CCGGHFDG?GDF
@M02034:409:000000000-BFKT7:1:2102:18777:7413 1:N:0:29
AAAGTCGAGGTGCCTAAAGTGGCAACCCAGACTCAGCAGCAGGTTGGTGGTGTAGAGCTTCCTGTAGCCGCATGGCGTTCGTACTTAAATATGGAACTAACCATTCCAATTTTCGCTGTCTCTTATACACATCTCCGAGCCCACGAGACG
+
BBBBBFBBBBBBGGGGGGGGGGGGHHHGGHHGHHHHHGHHHHHHHHGGGGGFHHHFGGHHHHHHHHHGHGGGGGHHGGGGGGFHHHHGHHFHHH3FHHHGFHHHHHFGGHHHHHGGGCEFHHHHHHGFECBGFHHHG@?DCEHGGCCDGG
@M02034:409:000000000-BFKT7:1:2102:10997:7416 1:N:0:29
AAAGTCGAGGTGCCTAAAGTGGCAACCCAGACTTGGAAGGGGGTTGGTGGTGTAGAGCTTCCTGTAGCCGCATGGCGTTCGTACTTAAATATGGAACTAACCATTCCAATTTTCGCTGTCTCTTATACACATCTCCGAGCCCACGAGACG
+
ABBBAFBBBBABGGGFFGGGGGGHHHHGGHHGHHGHHHHAE2EFFGGEFGEFHHHGHGHHHHHHHHHHHGG?EGHGGGGGGGEHHHHHFHHHHHGHGFHHHHFGHHHHHHHHHHGFGGGHHGHHHHGHHHEHHHGHG<DFGGHGGGGGGG
@M02034:409:000000000-BFKT7:1:2102:14288:7418 1:N:0:29
AAAGTCGAGGTGCCTAAAGTGGCAACCCAGACTCATGAGAAGGTTGGTGGTGTAGAGCTTCCTGTAGCCGCATGGCGTTCGTACTTAAATATGGAACTAACCATTCCAATTTTCGCTGTCTCTATACACATCTCCGAGCCCACGAGACGG
+
BBBBBFBBBBBBGGGGGDGGGGGHFHHGGHHGHHHHHHHBGCHHGHGEFFGGHHHFHHHGHHHHHGHHHGGGGGHHGEGGGGGHHHHHHHHHHHHGHHHGGHHHHHHHHHFHHGGEGGGHHHHHHHFHHFHHHGFGCGGGGHGFDGGGGG
@M02034:409:000000000-BFKT7:1:2102:5211:7421 1:N:0:29
AAAGTCGAGGTGCCTAAAGTGGCAACCCAGACTCATAAGCATGTTGGTGGTGTAGAGCTTCCTGTAGCCGCATGGCGTTCGTACTTAAATATGGAACTAACCATTCCAATTTTCGCTGTCTCTTATACACATCTCCGAGCCCACGAGACG
+
>3>>>5>>>>>A4EAGGGCAFDEB4BAECEAFHGFHFHHHHHBFGHFAFEEFB3FA5FHCFHEGHHGGGAEA1>?1EEEFG1B?FFFEGHBEGF3@EFFHHHBG?4FFDGHGHFG/E/?BGDDGFEHBFGHFBDFB<<DD?<F/BDGGF?
@M02034:409:000000000-BFKT7:1:2102:8046:7425 1:N:0:29
AAAGTCGAGGTGCCTAAAGTGGCAACCCAGACTGAGGCTGCTGTTGGTGGTGTAGAGCTTCCTGTAGCCGCATGGCGTTCGTACTTAAATATGGAACTAACCATTCCAATTTTCGCTGTCTCTTATACACATCTCCGAGCCCACGAGACG
+
BCCCCFCBCCBCGGGFGFGGGGGHHHHGGHHGHHHHGGHHGHHHHGHEFGGFHHHAFHHHHHHHHHHHHGGFGGHHGGGFEFGHHHHGHHHHHHGHFGHGGHGHHHHHHHHHHGGFGGGHHHHHHH?GFHHHGHHGF@DGGGHGCDGGGG
@M02034:409:000000000-BFKT7:1:2102:15051:7436 1:N:0:29
AAAGTCGAGGTGCCTAAAGTGGCAACCCAGACTAATAAGCATGTTGGTGGTGTAGAGCTTCCTGTAGCCGCATGGCGTTCGTACTTAAATATGGAACTAACCATTCCAATTTTCGCTGTCTCTTATACACATCTCCGAGCCCACGAGACG
+
BBBBAFBBBBBBGGGGGGGFGGGHHHHGGHHGHFHFGG53BFFGHHFGGGGGHHHGHHHHHHHHGHHHHGGGGGHHGGGGGGHHHHGFEGHHHFFHHHHHFHHHHFHHHHHHHHGGG?EFFFHHFHHHHFHHHHFHG@CFGGHGGGGDDG
@M02034:409:000000000-BFKT7:1:2102:23939:7437 1:N:0:29
AAAGTCGAGGTGCCTAAAGTGGCAACCCAGACTCCGCCTGCGGTTGGTGGTGTAGAGCTTCCTGTAGCCGCATGGCGTTCGTACTTAAATATGGAACTAACCATTCCAATTTTCGCTGTCTCTTATACACATCTCCGAGCCCACGAGACG
+
BABBBFBABCBBGGGGGGGGGGGHHHHGGHHGHHFGGGGHFGGEFEGAFEEFHHGDFGHHBGHHHFHEFEF@EGHAEFEFGGHEGHHGHHHHHG33GHFBFAFHHFGHHGHHHHEEFFDFHHHHGHFGHHHGHHGGC>B@C/GACGGGGG
@M02034:409:000000000-BFKT7:1:2102:19687:7438 1:N:0:29
AAAGTCGAGGTGCCTAAAGTGGCAACCCAGACTCAGACTAATGTTGGTGGTGTAGAGCTTCCTGTAGCCGCATGGCGTTCGTACTTAAATATGGAACTAACCATTCCAATTTTCGCT
+
BBCCCFBABBCCGGGFGGGGGGGHHHHGGHGGHHGHFHHEGGHHHHHEFEGGG3F5FHHGBGHHFFGEFEGCEEHCEGGGGEFEHHHHDGFGH3BFGHF3@?@FBHBD4FGHHDE/E
@M02034:409:000000000-BFKT7:1:2102:8342:7446 1:N:0:29
AAAGTCGAGGTGCCTAAAGTGGCAACCCAGACTTCGCCGCCTGTTGGTGGTGTAGAGCTTCCTGTAGCCGCATGGCGTTCGTACTTAAATATGGAACTAACCATTCCAATTTTCGCTGTCTCTTATACACATCTCCGAGCCCACGAGACG
+
BBBBBFBBBBAAGGGGGGGFGGGHHHHGGHHGHHGGGGCEEGHFGBC1FE1FFBGDBGHHHHHH@EHEHGG?EEHCEGG1EE?FGHF@GFFFHHEFFGFFFGEFGFFFHGHHHDE/CFFHHGHHBHH3BCGHHHEDA/BCFGHACCGAAE
@M02034:409:000000000-BFKT7:1:2102:19673:7452 1:N:0:29
AAAGTCGAGGTGCCTAAAGTGGCAACCCAGACTCAGACTAATGTTGGTGGTGTAGAGCTTCCTGTAGCCGCATGGCGTTCGTACTTAAATATGGAACTAACCATTCCAATTTTCGCTGTCTCTTATACACATCTCCGAGCCCACGAGACG
+
CCCCCFCBCCABGGGGGGGGGGGHHHHGGGHGHHHHGHHHHHHHHHHEFD2FGHHGHHHHHHHHHHHHHGGGGGHHGGGGGEGEHHHHHHHHHEDGHHHHHHHHHHGHHHHHHHGGGGGHHGHHHGHH4BFGHHFHF<DCGGHGGGGGGG
@M02034:409:000000000-BFKT7:1:2102:8298:7453 1:N:0:29
AAAGTCGAGGTGCCTAAAGTGGCAACCCAGACTGGTGGGCGGGTTGGTGGTGTAGAGCTTCCTGTAGCCGCATGGCGTTCGTACTTAAATATGGAACTAACCATTCCAATTTTCGCTGTCTCTTATACACATCTCCGAGCCCACGAGACG
+
BBBBBFBBBBBBGGGGGGGGGGGGHHHGGHHGHHHHHGFAEGGEEGGEFEBFGFGFHHHHHHHHHGHGHGGEGGHGEEEFEEFHHHHGGHGBGHFFGHHHGG2GHHFHHHHHHFDEGGGHHEGHDHGFGFHHHGHFE--CCFEF@<C?DE
@M02034:409:000000000-BFKT7:1:2102:12840:7455 1:N:0:29
AAAGTCGAGGTGCCTAAAGTGGCAACCCAGACTCAGAGTCAGGTTGGTGGTGTAGAGCTTCCTGTAGCCGCATGGCGTTCGTACTTAAATATGGAACTAACCATTCCAATTTTCGCTGTCTCTTATACACATCTCCGAGCCCACGAGACG
+
BBBBAFAABBAAGGFFGGGGGGGGHHHGGHHGGHHFGHGHHGHHHGC2BEEFGGGDFFHHGHHHFDGFHEEGGGHHGGGEEFHHHGHFFFGFGFBEGGGBGHFGHEFHGHHHHHGGGGEDGFHHGHDDDGD?CFFDFBC?FFHEG/AFDG
@M02034:409:000000000-BFKT7:1:2102:10419:7460 1:N:0:29
AAAGTCGAGGTGCCTAAAGTGGCAACCCAGACTGGTAGGGAGGTTGGTGGTGTAGAGCTTCCTGTAGCCGCATGGCGTTCGTACTTAAATATGGAACTAACCATTCCAATTTTCGCTGTTCTTATACACATCTCCGAGCCCAC
+
BAAABFABBBABGGGGGGGGGFGGHHHEFEHFCGGGCGFC3EAEGBCBF1EFF3D5F53FFFHH5D5BA?>0EEGBEEECE?B1FHGEGFF4G@33BBBFB0BBGEG4BB3FF4</?E?FGHH3F3D32B?FDF?ECGFG</F
@M02034:409:000000000-BFKT7:1:2102:8354:7461 1:N:0:29
AAAGTCGAGGTGCCTAAAGTGGCAACCCAGACTTCGCCGCCTGTTGGTGGTGTAGAGCTTCCTGTAGCCGCATGGCGTTCGTACTTAAATATGGAACTAACCATTCCAATTTTCGCTGTCTCTTATACACATCTCCGAGCCCACGAGACG
+
AABBAFBBCCABGGGGFGGGGGGHHHHGGHHGHHHGGGGGGGHHHHHEFFFGHHGFFHGHHHHHHFHFHGGFGGHFGGGGEFHHHHHGHHHFGHDGFGB3FGDHHHHHHHFHHHGGGGFHHGHHFHHHFHFFHHGGC<@CGGHGGGGGGG
@M02034:409:000000000-BFKT7:1:2102:15122:7479 1:N:0:29
AAAGTCGAGGTGCCTAAAGTGGCAACCCAGACTCCTTCTCCTGTTGGTGGTGTAGAGCTTCCTGTAGCCGCATGGCGTTCGTACTTAAATATGGAACTAACCATTCCAATTTTCGCTGTCTCTTATACACATCTCCGAGCCCACGAGACG
+
CBCCCFCBCCBCGGGGGGGGGGGHHHHGGHHGHHHHHHHHHHHHHHHEGGGFHGHGHHHHHHHHHHHHGGGGGGHHGGGGGGFHHHHHHHHHHHHHFFGFHHEFHHFFGGHHHHGFGDGGHGHHGHHHFFHHHHGHG>@@GGHG?CFDDF
@M02034:409:000000000-BFKT7:1:2102:18669:7482 1:N:0:29
AAAGTCGAGGTGCCTAAAGTGGCAACCCAGA
+
>1AA1BA1A1AACFFDA1AB11EEGCHG00A
@M02034:409:000000000-BFKT7:1:2102:18650:7487 1:N:0:29
AAAGTCGAGGTGCCTAAAGTGGCAACCCAGACTACTAATAATGTTGGTGGTGTAGAGCTTCCTGTAGCCGCATGGCGTTCGTACTTAAATATGGGACTAACCATTCCAATTTTCGCTGTCTCTTATACACATCTCCGAGCCCACGAGACG
+
BCBCBFCCCCBCFGGGGGGGGGGGHHHGGHHGGGHHHHHHGGHHHHHGGGGGHHHFGGHHHHHHHHHFHGCFEGHFEFGFFGHHHHHBGHHHHHH?FGHHHHFGHHHHHHHHHHGFGGGGHGHHHGHHHFEHHFHGEBFCGFEGGGGDDG
@M02034:409:000000000-BFKT7:1:2102:5872:7494 1:N:0:29
AAAGTCGAGGTGCCTAAAGTGGCAACCCAGACTCAGAAGACGGTTGGTGGTGTAGAGCTTCCTGTAGCCGCATGGCGTTCGTACTTAAATATGGAACTAACCATTCCAATTTTCGCTGTCTCTTATACACATCTCCGAGCC
+
BB?ABFBBBBAAGGFGGGGGGFGGHHHGFHGGGF3CEGFHHF222A0EFCEAAFGA5FGHFHFHHFH53>EEEEGHGE@?EEF?FFB3@FBDGH33CFBBGFGGFBFF4?FGHFFEE//BFGFGFG3B3BDGGHHHD/</<
@M02034:409:000000000-BFKT7:1:2102:19604:7499 1:N:0:29
AAAGTCGAGGTGCCTAAAGTGGCAACCCAGACTAATACGATGGTTGGTGGTGTAGAGCTTCCTGTAGCCGCATGGCGTTCGTACTTACAT
+
3>AA3DAADBABGBF5GGGGGFF4AFGEFFGGH33ADDE222A352AAA1A113FADGGH5BFB55D5BEECGEG1@EE?1B21?FG3BB
@M02034:409:000000000-BFKT7:1:2102:5403:7500 1:N:0:29
AAAGTCGAGGTGCCTAAAGTGGCAACCGAGACTCCTCCTCGTGTTGGTGGTGTAGAGCTTCCTGTAGCCGCATGGCGTTCGTACTTAAATATGGAACTAACCATTCCAATTTTCGCTGTCTCTTATACACATCTCCGAGCCCACGAGACG
+
DDDDDFCCBCBCGGGGGGGGGGGHHHHFGGGGHHGHHHHHGHHHHHHEFGFFHHHGHHHHHHHHHHHHHGGGGGHGGGGGGGHHHHHGHHGHHHHHHHGHHHHHHHHHHHHHHFGDGGGHHHHHHHGHHHHHHHGFD>?DCGHGG@CGGG
@M02034:409:000000000-BFKT7:1:2102:7622:7501 1:N:0:29
AAAGTCGAGGTGCCTAAAGTGGCAACCCAGACTATTCCGAATGTTGGTGGTGTAGAGCTTCCTGTAGCCGCATGGCGTTCGTACTTAAATATGGAACTAACCATTCCAATTTTCGCTGTCTCTTATACACATCTCCGAGCCCACGCGACG
+
3A>AA5AADAABBFGGGGGBGCF4AECEGHHGHHHCHHHD2FFHHHEAF2BFH3D5FHFHHFHEFBGEGEEEFGHHGEGGEEFGCFF33BFGHB3BEGFGFHHGHGFGFGHHHHGGFGGEHFGHBH4G?1DGCF1FCB@CCGHGG/@<<A
@M02034:409:000000000-BFKT7:1:2102:23752:7507 1:N:0:29
AAAGTCGAGGTGCCTAAAGTGGCAACCCAGACTAAGCGTGATGTTGGTGGTGCAGAGCTTCCTGTAGCCGCATG
+
BBBBBFBBBBBBGGGGGGGGGGGHHHHFGHHGHB3B32B22BFG5FFAAAE133D513BA5B5555A531E0EE
@M02034:409:000000000-BFKT7:1:2102:11620:7508 1:N:0:29
AAAGTCGAGGTGCCTAAAGTGGCAACCCAGACTTTGAATCGTGTTGGTGGTGTAGAGCTTCCTGTAGCCGCATGGCGTTCGTACTTAAATATGGAACTAACCATTCCAATTTTCGCTGTCTCTTATACACATCTCCGAGCCCACGAGACG
+
BAABBF?ABBBBGGGGGGGGGGGHHHHGGEGGHHHGHHHHHHHHHHHFFEEFHHGGHFHHHGHHHHHHGFGFGGHGGGGGGGFHHHGHGHHHHGFHFGGGHHHGFHHHGGHHHGEDGGGHGHGHHHDHFHBHFGHGD@CCDF/FGG?DFG
@M02034:409:000000000-BFKT7:1:2102:25983:7508 1:N:0:29
AAAAGTCGAGGTGCCTAAAGTGGCAACCCAGACTCCGGAGCGTGTTGGTGGTGTAGAGCTTCCTGTAGCCGCATGGCGTTCGTACTTAAATATGGAACTAACCATTCCAATTTTCGCTGTCTCTTATACACATCTCCGAGCCCACGAGAC
+
BBBBBFFABBBBGGGGGGGGGFHGHHHHGGHHGHHHGGGGGGGGGHHHFGGGGHGHGHGHHHHHHHHHHHEEEFGHHEFGGGGGHHHGHFHGHHG3?EGGFHHHHHHHHFFGHHGGFGGFGHHHHFGFG2GHHHHHHG@C@DFHGGGGCD
@M02034:409:000000000-BFKT7:1:2102:19590:7511 1:N:0:29
AAAGTCGAGGTGCCTAAAGTGGCAACCCAGACTAATACGAAGGTTGGTGGTGTAGAGCTTCCTGTAGCCGCATGGCGTTCGTACTTAAATATGGAACTAACCATTCCAATTTTCGCTGTCTCTTATACACATCTCCGAGCCCACGAGACG
+
ABBCAFCACBCCGGGGGGGGGGGHHHHGGHHGHHHHHHHEHGGGHHGEFEGGGHHHHHHHHGHHHHHFGGGGGGGFGEGGGGHHHHHGHHHHHGHFHHHGFHHGHHFHHHHHHHGFGFFHHHHHFHFDHHFHHHHGFB?CGGHGGGGDGG
@M02034:409:000000000-BFKT7:1:2102:22322:7512 1:N:0:29
AAAGTCGAGGTGCCTAAAGTGGCAACCCAGACTTCGCAGCAGGTTGGTGGTGTAGAGCTTCCTGTAGCCGCATGGCGTTCGTACTTAAATATGGAACTAACCATTCCAATTTTCGCTGTCTCTTATACACATCTCCGAGCCCACGAGACG
+
BBBBBFBBBBBBGGGGGGGGGGGHHHHGGHHGHHHGGGGGHHHHHHGEFEEFFFGGHHHHHHHHHGGGGEEEEGHBFEGGFEGHHHHGHHHHHHHGHHHHHFFGHFHHHHHHHFFGGGFGHHHHGHFGFGGHHHHHE/CBDFHGCCCDGG
@M02034:409:000000000-BFKT7:1:2102:4963:7516 1:N:0:29
AAAGTCGAGGTGCCTAAAGTGGCAACCCAGACTCAGAAGCAGGTTGGTGGTGTAGAGCTTCCTGTAGCCGCATGGCGTTCGTACTTAAATATGGAACTACCCATTCCAATTTTCGCTGTCTCTTATACACATCTCCGAGCCCACGAGACG
+
BBBBBF?3AAAAGGGEGFGGGGGHHGHGGHCFHHHHGBGFHHHCGGGEFEBFGGHFGBGHHHHHHGHEBECEEEH1E1>FEE2GGHF3FG4FG3BB@FD3B0?FDGFFGGFGH4EEAEEGHFHH3FFG3GFGHH3FEC/BF<FFG/@AFG
@M02034:409:000000000-BFKT7:1:2102:19687:7520 1:N:0:29
AAAGTCGAGGTGCCTAAAGTGGCAACCCAGACTTCTAAGTCGGTTGGTGGTGTAGAGCTTCCTGTAGCCGCATGGCGTTCGTACTTAAATATGGAACTAACCATTCCAATTTTCGCTGTCTCTTATACACATCTCCGAGCCCACGAGACG
+
BBBBBFBBBBBAGGGCBGGGGGGHHHHGGHCGHHHH5BGAG?EGDFGECEEE13F5AAFG5FGHHFFEEEE0BEF1>EEGEECGGHHHFFHDFF33?C3F303B34F4FGGHH4>EEE<GBGFF3DGDF22?GHGB?/BCCEHE?D?//E
@M02034:409:000000000-BFKT7:1:2102:12191:7529 1:N:0:29
AAAGTCGAGGTGCCTAAAGTGGCAACCCAGACTGATACTAGGGTTGGTGGTGTAGAGCTTCCTGTAGCCGCATGGCGTTCGTACTTAAATATGGAACTAACCATTCCAATTTTCGCTGTCTCTTATACACATCTCCGAGCCCACGAGACG
+
CCCCCFBCCCABFGGGGGGGGGGHHHFGGGHGHHGHCGHHHGHHHCCEFEEFHFHFHHHHGFHHHHHHGEGCEEHGGGGGFEGGHHGGHHHHHHGHHHGEHHGGDHGGGHFHHBEFGGGHHHHHFGHHHHBGHHFED<BFGGHGGCG?AE
@M02034:409:000000000-BFKT7:1:2102:18466:7531 1:N:0:29
AAAGTCGAGGTGCCTAAAGTGGCAACCCAGACTAGGGGGGATGTTGGTGGTGTAGAGCTTCCTGTAGCCGCATGGCGTTCGTACTTAAATATGGAACTAACCATTCCAATTTTCGCTGTCTCTTATACACATCTCCGAGCCCACGAGACG
+
BBCCAFCBCCCCFGGGGGGGGGGHHHHGGHHDFHHHHGGGEGGHHHHBFDCFGDGFGFHHHFHHHHGGGDFCGGHGGGGGGGHHHHGGHHHFGGFGEBFCHHFHHFHHHHHHHGGGGGGHHHGFFGGFFFGGGGGFD?DACGGGG-@DFD
@M02034:409:000000000-BFKT7:1:2102:6347:7533 1:N:0:29
AAAGTCGAGGTGCCTAAAGTGGCAACCCAGACTGCGCATTCTGTTGGTGGTGTAGAGCTTCCTGTAGCCGCATGGCGTTCGTACTTAAATATGGAACTAACCATTCCAATTTTCGCTGTCTCTTATACACATCTCCGAGCCCACGAGACG
+
BBBBBFBADBABGGGGGGGFFFFHHHHGGHHGFHHGGGGGHHHGGHFEFGFFGFFFDHHHHFHHFGFHGGE?EEHFGGGGGFFEHHH3GHHHHF3FCGHGFFBGHGFFHHHHHFEDFEEFGHGHFFGFFGHGHHFFD<@CGGHGGGC/CD
@M02034:409:000000000-BFKT7:1:2102:16155:7534 1:N:0:29
AAAGTCGAGGTGCCTAAAGTGGCAACCCAGACTTCTCCGAGTGTTGGTGGTGTAGAGCTTCCTGTAGCCGCATGGCGTTCGTACTTAAATATGGAACTAACCATTCCAATTTTCGCTGTCTCTTATACACATCTCCGAGCCCACGAGACG
+
BBBBBFBBBDABGGGGGGGGGFGGHHHEFHHGHG5GFGECCAEAF2AEFGFGHHG5GHHHFHHFGDHFHFGGGGHGGEGGFGGEHHHBHFGHHB3DGHFC?GFGHHHHHHHHHHEGGGFGGHHHHH3GFHHHHGHGF//><FHCCCC<E?
@M02034:409:000000000-BFKT7:1:2102:4961:7537 1:N:0:29
AAAGTCGAGGTGCCTAAAGTGGCAACCCAGACTCAGAAGCAGGTTGGTGGTGTAGAGCTTCCTGTAGCCGCATGGCGTTCGTACTTAAATATGGAACTAACCATTCCAATTTTCGCTGTCTCTTATACACATCT
+
A?BA>FAABDABFGGFGGGGGGGCFFFEGHHGGHHHFHHHGFF23FE2AAEFFDHFGBHH5B5FFEGFGGGFGGGA?EEEEBG1FHHEDDGFEFFB33D33EBG?FGDGHFHBBEEE/?3FEFHFFB3BFG22F
@M02034:409:000000000-BFKT7:1:2102:16936:7537 1:N:0:29
AAAGTCGAGGTGCCTAAAGTGGCAACCCAGACTGATCGTGGTGTTGGTGGTGTAGAGCTTCCTGTAGCCGCATGGCGTTCGTACTTAAATATGGAACTAACCATTCCAATTTTCGCTGTCTCTTATACACATCTCCGAGCCCACGAGACG
+
CCCCBFCCCCCCGGGGGGGGGGGHHHHGDHHGHGHHHGHHGHGHGGHGFGGGHGHHHFHHHGHHHHHHHGGFGGHHGGGGGGHHHHHFHHHHHHHHHHHHHHHHHHHHEHHHHHGFGEGHGHHHFHHHHHGGFGFHFB/BCGHGC@D?FG
@M02034:409:000000000-BFKT7:1:2102:15360:7547 1:N:0:29
AAAGTCGAGGTGCCTAAAGTGGCAACCCAGACTCTGCATCAGGTTGGTGGTGTAGAGCTTCCTGTAGCCGCATGGCGTTCGTACTTAAATATGGAACTAACCATTCCAATTTTCGCTGTCTCTTATACACATCTCCGAGCCCACGAGACG
+
CCCCCFBBBCCCGGGGGGGGGGGHHHHGGHHGHHHGHDFFA3FGGH2EEAEFFFGDDDGHHHHHHHHGDEEEEGH1E>EGGFFHFGH3GHHDGE3BFGGHGCHFFGFGGGHHHFCGGGEDEHHGDG?GHFFGHHHHG/DGG/CCD?C<ED
@M02034:409:000000000-BFKT7:1:2102:7881:7551 1:N:0:29
AAAGTCGAGGTGCCTAAAGTGGCAACCCAGACTGGGTGTTGTGTTGGTGGTGTAGAGCTTCCTGTAGCCGCATGGCGTTCGTACTTAAATATGGAACTAACCATTCCAATTTTCGCTGTCTCTTATACACATCTCCGAGCCCACGAGACG
+
BBBBBFBBBBBBGGGGGGGGGGGHHHHGGHHGHHHH3EGGHHGHHHHGGGGGHHHGHHHHHHHHHHHHHGGGGGHHGFGGGGFHHHGHHHHHHHHHGHHHHHHHHHGHHHHHHHGGGGGHHHHHGHFGHFGHHHHHGBDGGGHGGFGADG
@M02034:409:000000000-BFKT7:1:2102:11758:7560 1:N:0:29
AAAGTCGAGGTGCCTAAAGTGGCAACCCAGACTATTCAGAATGTTGGTGGTGTAGAGCTTCCTGTAGCCGCATGGCGTTCGTACTTAAATATGGAACTAACCATTCCAATTTTCGCTGTCTCTTATACACATCTCCGAGCCCACGAGACG
+
CCCCCFCBBCCCGGGGGGGFGGGGHHHGGHHGHHHHHFG5DDFGGHGEFCGGGGGDFHHHHHHHHFHHHGGEFGHHGGGGGFHHHHFFGGHHHGGFHHHHHHHFHHHHFFHHHHGGGDFHHHHHGHGHHFHFHGHFF<@@GGHGGFGGGG
@M02034:409:000000000-BFKT7:1:2102:19397:7563 1:N:0:29
AAAGTCGAGGTGCCTAAAGTGGCAACCCAGACTTGGGGTGATGTTGGTGGTGTAGAGCTTCCTGTAGCCGCATGGCGTTCGTACTTAAATATGGAACTAACCATTCCAATTTTCGCTGTCTCTTATACACATCTCCGAGCCCACGAGACG
+
CCCCCFBBCCCCGGGGGGGGGGGFHHHFGHHGHHHHHGGFHHHHHHHGFEEFGHHGGHHHHHHHHHHFHGGGGGHGGGGGGGGHHHHHFHHHHHHGGHGGHHHHHHHHHHHHHGGGGGGHHHHHHHFHHHFHHHHFE>CCGGHGGCFGGG
@M02034:409:000000000-BFKT7:1:2102:19178:7565 1:N:0:29
AAAGTCGAGGTGCCTAAAGTGGCAACCCAGACTTTTAATGAGGTTGGTGGTGTAGAGCTTCCTGTAGCCGCATGGCGTTCGTACTTAAATATGGAACTAACCATTCCAATTTTCGCTGTCTCTTATACACATCTCCGAGCCCACGAGACG
+
BBBBBFBBBBBBGGGGGFGGGGGHHHHGGHHGHHHHHFGHGFHHHHGEFEGFHHHGHHHHHGHHHHHHHGGEEGHGGGGGGGFHHHHGHHHHHHHHGHHHHHHHHHHHHHHHHFGGGGGHHHHHGHHHHHHHHHGFFBDCCFHGGGCDFG
@M02034:409:000000000-BFKT7:1:2102:19382:7571 1:N:0:29
AAAGTCGAGGTGCCTACAGTGGCAACCCAGACTTGTGGTGATGTTGGTGGTGTAGAGCTTCCTGTAGCCGCATGGCGTTCGTACTTAAATATGTAACTAACCATTCCAATTTTCGCTTT
+
AA?AAD1ADDAAGGFG1B1FEFGHHH0AFHGGFB111AB/FG2DFB//AAEFHFHHHHGHFFHF122GFEEEC/A>/?EF?EFGHHHGFHHHH@BBFB11GA1FDFG2FB1G2G/EE/?
@M02034:409:000000000-BFKT7:1:2102:9657:7576 1:N:0:29
AAAGTCGAGGTGCCTAAAGTGGCAACCCAGACTAAGTCTGGTGTTGGTGGTGTAGAGCTTCCTGTAGCCGCATGGCGTTCGTACTTAAATATGGAACTAACCATTCCAATTTTCGCTGTCTCTTATACACATCTCCGAGCCCACGAGACG
+
BBBBBFBBBDBBGGGGGGGGGGGHHHHGFHHGHHFF5DEA3FGEEHHGFEEFHGHHGHHHHHHHHGHHHGGGGGHGGGGGGGEHHHHGFGFHHHHFFHGFHFHGHHGDGGHHGGGEGGGGHHHHHHGHEFFHBGGHG?CGGGFGGG?<DG
@M02034:409:000000000-BFKT7:1:2102:26572:7577 1:N:0:29
AAAGTCGAGGTGCCTAAAGTGGCAACCCAGAATGATAATGGTGTTGGTGGTGTAGAGCTTCCTGTAGCCGCATGGCGTTCGTACTTAAATATGGAACTAACCATTCCAATTTTCGCTGTCTCTTATACACATCTCCGAGCCCACG
+
ABBCCFC@DBBCGGGGGGGGGGGHHHHGGHC3EEDGHGHHHBGHGHGAEEEEGBGBDDGFDGFGGDF53BEEEEFBEEGEEE2BFGGGBFGHFF33FFGFFA3B34?BDGEHH4>/?F?3?4BGBFGHF2GHBFG2?/@C@/F/<
@M02034:409:000000000-BFKT7:1:2102:12956:7578 1:N:0:29
AAAGTCGAGGTGCCTAAAGTGGCAACCCAGACTAATTCTAAGGTTGGTGGTGTAGAGCTTCCTGTAGCCGCATGGCGTTCGTACTTAAATATGGTACTAACCATTCCAATTTTCGCTGTCTCTTATACACATCTCCG
+
CCCCCFBBCCCCGGGGGGGGGGGHHHHGGHHGH3FGGDGF5DGHFHEA22EC13F5BAFG5FGEB5GBDEE0EAC1>?>1>?2BFGH3FFG4BF44BBGG313B?4F4DFFHF4/?E/?B?FDB4F4?FC22FFD2<
@M02034:409:000000000-BFKT7:1:2102:10265:7584 1:N:0:29
AAAGTCGAGGTGCCTAAAGTGGCAACCCAGACTAAGTCTTCTGTTGGTGGTGTAGTGCTTCCTG
+
BBBBBFBBBBBBGGGGGGGGGGGHGHHGGH2FHBA3DADGHGHHDGAF22B113D53A555FE5
@M02034:409:000000000-BFKT7:1:2102:27172:7587 1:N:0:29
AAAGTCGAGGTGCCTAAAGTGGCAACCCAGACTGGGGGTGGGGTTG
+
CCCCCFCCCCBCGGGGGGGGGGGHHHHGGHGGHBAFFGGGGAEF0A
@M02034:409:000000000-BFKT7:1:2102:24097:7590 1:N:0:29
AAAGTCGAGGTGCCTAAAGTGGCAACCCAGACTCAGGCGAGTGTTGGTGGTGTAGAGCTTCCTGTAGCCGCATGGCGTTCGTACTTAAATATGGAACTAACCATTCCAATTTTCGCTGTCTCTTATACACATCTCCGAGCCCACGCGACG
+
BBBBBDABDDBBGGGGGGGGGGGHHHHGGHHGHCHF33EECEHHHHG1AAE11AD55AGFGHHGHFGBEFE>EEA1>1>F1>2?GGHDF@G4EF3DGFHHFC3BFFFGEGHHHBEEEGDFGFHH3FDDDGGHHHFHD/<@DFCFC/<>CC
@M02034:409:000000000-BFKT7:1:2102:26495:7593 1:N:0:29
AAAGTCGAGGTGCCTAAAGTGGCAACCCAGACTCATACGCAGGTTGGTGGTGTAGAGCTTCCTGTAGCCGCATGGCGTTCGTACTTAAATATGGAACTAACCATTCCAATTTTCGCTGTCTCTTATACACATCTCCGAGCCCACGAGACG
+
BBBBAFBBBBABGGGEEGGGGGGHHHHGGFDGHHHHHHHFGGGCGHCEFGGFGHHGHHHHHHHHHHHHHGGGGGHHGGGFGGHHHHHG3F4GHGGHGGGFHHHHGHHHHHHHHGGGGGGHHGHHHHGFDCGHHHFHG/BCGECFGGGCCE
@M02034:409:000000000-BFKT7:1:2102:7216:7601 1:N:0:29
AAAGTCGAGGTGCCTAAAGTGGCAACCCAGACTTGTGAGAGGGTTGGTGGTGTAGAGCTTCCTGTAGCCGCATGGCGTTCGTACTTAAATATGGAACTAACCATTCCAATTTTCGCTGTCTCTTATACACATCTCCGAGCCCACGAGACG
+
CCCCCFAABBCCGGGGGGGGGGGHHHHGGHHGHHHHFHGGHGGGHGGEFGGFHHHGHHHHHHHHHGHGHGGEEGHGGGGGGGHHHHHGHHHHHHGHHHHFHHFHHHGHHHHHHFGGGGGHHHHHHHGHHHHHHHFFGCGGGGHGGCCGFG
@M02034:409:000000000-BFKT7:1:2102:19916:7609 1:N:0:29
AAAGTCGAGGTGCCTAAAGTGGCAACCCAGACTAATACTACTGTTGGTGGTGTAGAGCTTCCTGTAGCCGCATGGCGTTCGTACTTAAATATGGAACTAACCATTCCAATTTTCGCTGTCTCTTATACACATCTCCGAGCCCACGAGACG
+
CCCCCFCCCCBCGGGGGGGFGGGHHHHGGHHGHHHHHHHHHHHHHHGGGGGGGGGFHHFHHHHHHHHGHGGGGGHHGGGGGGHHHHHHHHHHHFFFHHGHFHGHHHGHEGHHHHGGGGGHHHHHFHGHFHFGGHFHG??CDGHGGCFGGG
@M02034:409:000000000-BFKT7:1:2102:23321:7610 1:N:0:29
AAAGTCGAGGTGCCTAAAGTGGCAACCCAGACTAATCATGATGTTGGTGGTGTAGAGCTTCCTGTAGCCGCATGGCGTTCGTACTTAAATATGGAACTAACCATTCCAATTTTCGCTGTCTCTTATACACATC
+
>1>1AFAA@D>ABEBGGGGFFGFEFHH?FCGGGFGFFAFGDDED22AEAAEE/BG21GEH1FFF1BFAGEGCEEHHGA@>?E0EGGH1FF2BB11BFGFFHHHFFH2GDGGDGHGGGEE1FGFFDGEG2G11<
@M02034:409:000000000-BFKT7:1:2102:23090:7616 1:N:0:29
AAAGTCGAGGTGCCTAAAGTGGCAACCCAGACTGGGGGGAAGGTTGGTGGTGTAG
+
AAAAAFAAAD1>EGEGFGGBGFFHHHGGGA0FHF00EE?//EEHF0<?//??/1?
@M02034:409:000000000-BFKT7:1:2102:21985:7620 1:N:0:29
AAAGTCGAGGTGCCTAAAGTGGCAACCCAGACTCCGTGTAATGTTGGTGGTGTAGTGCTTCCTGTAGC
+
A?AABFBBBBABFGGGGGGFGFFFHHHEFHHGHH3B2BF25DGG552EFGFF13D5B55B5BFF5555
@M02034:409:000000000-BFKT7:1:2102:11596:7621 1:N:0:29
AAAGTCGAGGTGCCTAAAGTGGCAACCCAGACTAATAATGCGGTTGGTGGTGTAGAGCTTCCTGTAGCCGCATGGCGTTCGTACTTAAATATGGAACTAACCATTCCAATTTTCGCTGTCTCTATACACATCTCCGAGCCCACGAGACGG
+
AAAAAFBBBBBBGGGGGGGGGFGGHEHGGHHGHGBGHGGFHGGGGEEFF?ABFFG5GGHHHGGHEHHHFEGEGEHGFGECFEGHHHGFHGF4GFFHGHHHGG3FHFHHFGHGHHGFDE/D?3FGHHHHHHGGHHGD@CGGAAF@/DDDDD
@M02034:409:000000000-BFKT7:1:2102:19906:7626 1:N:0:29
AAAGTCGAGGTGCCTAAAGTGGCAACCCAGACTAATACTACTGTTGGTGGTGTAGAGCTTCCTGTAGCCGCATGGCGTTCGTACTTAAATATGGAACTAACCATTCCAATTTTCGCTGTCTCTTATACACATCTCCGAGCCCACGAGACG
+
BBBBAF>?DBABGGGGGGGGFFGFGHHG22BFGHFHHHHGHGEGGH2BAFEFGHGFHHHHHHHHGBGHHEEGEGHGGFGGFGCGHGHHGH4GF3FGGHFHBHFHHHFFEHBGHHGGGEGFBEFHHGG44FBGHHFHCB/@CGAF?/D/AA
@M02034:409:000000000-BFKT7:1:2102:12849:7639 1:N:0:29
AAAGTCGAGGTGCCTAAAGTGGCAACCCAGACTAGTATGGGTGTTGGTGGTGTAGAGCTTCCTGTAGCCGCATGGCGTTCGTACTTAAATATGGAACTAACCATTCCAATTTTCGCTGTCTCTTATACACATCTCCGAGCCCACGAGACG
+
CCCCBFCCCCCCGGGGGGGGGGGHHHHGGHHGHGHHHHHHHHGGGHHGFEGGHHHGFHHHHGHHHGHGHGGFFGGAFFGFEEGHHHHFGGHHHHFFHHHHGH?FGBHHHHHHHHGGGGGGHHHHFGGGFGGHFGGGFCGCGGHGGCGGCG
@M02034:409:000000000-BFKT7:1:2102:10465:7652 1:N:0:29
AAAGTCGAGGTGCCTAAAGTGGCAACCCAGACTCGTGATGGGGTTGGTGGTGTAGAGCTTCCTGTAGCCGCATGGCGTTCGTACTTAAATATGGAACTAACCATTCCAATTTTCGCTGTCTCTTATACACATCTCCGAGCCCACGAGACG
+
CCBCCFCCCCCCGGGGGGGGGGGHHHHGGGHGHHGGHHHHHHGGGGGEFFEFGGHHHHHHHFHGHHHHHGGEEFHHGGGGFEFHHHGBFHGHHGFGHGGHHHHHHHHHHHHHHHGGGGGGGHHHHGGHFHGHHHHFE/@CGGHGGGGGGG
@M02034:409:000000000-BFKT7:1:2102:23047:7655 1:N:0:29
AAAGTCGAGGTGCCTAAAGTGGCAACCCAGACTAGTAATCATGTTGGTGGTGTAGAGCTTCCTGTAGCCGCATGGCGTTCGTACTTAAATATGGAACTAACCATTCCAATTTTCGCTGTCTCTTATACACATCTCCGAGC
+
BBBBBFBBBBAAGFGFGGGFGFGHHFHE2FHAGGGE5AFHHHHHHFHEFABFGFHGHGHHHHHFHHHHHGEEFGHGGGGGFEGHHH@DGFGHGHF3GGBFGHHHHHFFFGHHHFGGGGGGHHHHHHHHDFFHHHDGF//B
@M02034:409:000000000-BFKT7:1:2102:6716:7676 1:N:0:29
AAAGTCGAGGTGCCTACAGTGGCAACCCAGACTAATAATAATGTTGGTGGTGTAGAGCTTCCTGGAGCCGCAT
+
AAAAAFBBBBAAGGGG4FGGGFFGHHHGGDH2FABAGFGB5DGG5GGDG?EEA3D5A5BF5BF532B2AAE0?
@M02034:409:000000000-BFKT7:1:2102:21027:7678 1:N:0:29
AAAGTCGAGGTGCCTAAAGTGGCAACCCAGACTCATAAGAATGTTGGTGGTGTAGAGCTTCCTGTAGCCGCATGGCGTTCGTACTTAAATATGGAACTAACCATTCCAATTTTCGCTGTCTCTTATACACATCTCCGAGCCCCGAG
+
AABB>DABDB>AFGG5BFFBFGFHHHFGFHHGGHHHHHH5GGFFGGHEF22BFFHHGEHHHHHHHHHHHGGCEGHGEGGGGEGHHHFGFGBFHFGFHHGFHFGGHHEH4FGHHDFGGGGEHGHGBFBFGFFHHFFGB>/BBFD?/@
@M02034:409:000000000-BFKT7:1:2102:16407:7681 1:N:0:29
AAAGTCGAGGTGCCTAAAGTGGCAACCCAGACTAAGGGGGGGGTTGGTGGTGTAGAGCTTCCTGTAGCCGCATGGCGTTCGTACTTAAATATGGAACTAACCATTCCAATTTTCGCTGTCTCTTATACACATCTCCGAGCCCACGAGACG
+
CCCCCFCBCCBBGGGGGGGGGGGHHHHGGGHGHHGHHHGGGGFFFFFDFFFAAFFFFFFFFFFFFFFFFFFFFFFFFFFFFFFFFFFFFFFFFBBFFFFFFFFFFFFFFFFFFFFFFBFFFFFFFFFFFFFFFFFFFFAFFFFFA-BDFF
@M02034:409:000000000-BFKT7:1:2102:16736:7682 1:N:0:29
AAAGTCGAGGTGCCTAAAGTGGCAACCCAGACTAAGCCTGAGGTTGGTGGTGTAGAGCTTCCTGTAGCCGCATGGCGTTCGTACTTAAATATGGAACTAACCATTCCAATTTTCGCTGTCTCTTATACA
+
A???AFAADDAAGBFAFGGFGFGF1FHA0GGGFHHHHG1F0FFHF0EEF?EFHBGBFFFGGGFDEGGFHCE/EFHHGEEFEEBHFGGBFGEFHFB1FEB1CGHGFGHB2FFGHFEEEAEGGGFF12BBD
@M02034:409:000000000-BFKT7:1:2102:20392:7684 1:N:0:29
AAAGTCGAGGTGCCTAAAGTGGCAACCCAGACTACGCAGCATGTTGGTGGTGTAGAGCTTCCTGTAGCCGCATGGCGTTCGTACTTAAATATGGAACTAACCATTCCAATTTTCGCTGTCTCTTATACACATCTCCGAGCCCACGAGACG
+
ABABAFABBBBBGGGGGFGGGGGHHHHGGHHGHHFEE2EECFFHHHHGFDFFGGHDGHHHHGGHHHHHHGGGGGHHGGGGGGHHHHHFHHHHHEGBGHHHHHHHHHHFHHHHHFEGGGGHHHHHFHGDFHDHHHFHG/BCGGHGGFG?DA
@M02034:409:000000000-BFKT7:1:2102:10716:7684 1:N:0:29
AAAGTCGAGGTGCCTAAAGTGGCAACCCAGACTCAGACTAATGTTGGTGGTGTAGAGCTTCCTGTAGCCGCATGGCGTTCGTACTTAAATATGGAACTAACCATTCCAATTTTCGCTGTCTCTTATACACATCTCCGAGCCCACGAGACG
+
BCCCCFCCCCBBGGGGGGGGGGGHHHHGGHHGHHGHFHHHGHHHHGFEEEEFHHHHHHHHHHHHGGHHHGCEEGHHGGGGGGHHHHGFGHGHHGGFHHHHHHGHHHGHHGHHHHGGGGGFHHHHFHHHHHHHHHFFGBCCFFHGG/@?DF
@M02034:409:000000000-BFKT7:1:2102:26348:7687 1:N:0:29
AAAGTCGAGGTGCCTAAAGTGGCAACCCAGACTAAGCAGGAGGTTGGTGGTGTAGAGCTTCCTGTAGCCGCATGGCGTTCGTACTTAAATATGGAACTAACCATTCCAATTTTCGCTGTCTCTTATACACATCTCCGAGCCCACGAGACG
+
BABBBFBABBBBGGGGFEGGGGGHHHHGGHGFHHHHHHHHGGGEGHGGGGGGHHHFHHHHHHHHHGGGHEEGGGHGEEGGGGFHHHHHHGFHHHGGHHHGHHHHEGFHHHHHHHGFGGGHGHHHGHHHFGGHGGFGA<D/CGHGG/@DDG
@M02034:409:000000000-BFKT7:1:2102:18780:7695 1:N:0:29
AAAGTCGAGGTGCCTAAAGTGGCAACCCAGACTAGGGATAAGGTTGGTGGTGTAGAGCTTCCTGTAGCCGCATGGCGTTCGTACTTAAATATGGAACTAACCATTCCAATTTTCGCTGTCTCTTATACACATCTCCGAGCCCACGAGACG
+
AABBAFBBBBABGGGGFGGGGGGHHHHGGHHGHHHHHGGFFBGHGHGGFGFGHGHEFGHHHGHHHFHHFEGFGGGFGGGGGEHHHHHGHHHHHHBGFHGGGFFGHFHHFGGHHFGGGCEFHGHHFHHHHHHHHGHGE//BCEEEF@C</A
@M02034:409:000000000-BFKT7:1:2102:14898:7697 1:N:0:29
AAAGTCGAGGTGCCTAAAGTGGCAACCCAGACTGATGAGCTGGTTGGTGGTGTAGAGCTTCCTGTAGCCGCATGGCGTTCGTACTTAAATATGGAACTAACCATTCCAATTTTCGCTGTCTCTTATACACATCTCCGAGCCCACGAGACG
+
BBBBBFBBDBBBGGGGGFGGGGGHHHHGGHHGHHH5FGGHHHHHHGGGGGGFGGGFFHHHHHHHHFGFHGGCGGHFGGGGGGEHGHHFHHHHHHHHHHFGHFHGHHFHFHHHHHGGGGGGHFHHGHGHHHFHFHHGG@DFGGHGGGGGGG
@M02034:409:000000000-BFKT7:1:2102:26336:7700 1:N:0:29
AAAGTCGAGGTGCCTAAAGTGGCAACCCAGACTAAGCAGGAGGTTGGT
+
A11AAF1>>A1AFGFAGFGF11BEGHHGG0FFHHFBCGHFFCEEB0/B
@M02034:409:000000000-BFKT7:1:2102:17568:7703 1:N:0:29
AAAGTCGAGGTGCCTAAAGTGGCAACCCAGATTA
+
AAAA>DAA@?AABCFGCBDB54BFFHFCA2F355
@M02034:409:000000000-BFKT7:1:2102:23849:7708 1:N:0:29
AAAGTCGAGGTGCCTAAAGTGGCCACCCAGACTTCTAAGACTGTTGGTGGTGTAGAGCTTCCTGTAGCCGCATGGCGTTCGTACTTAAATATGGAACTAACCATTCCAATTTTCGCTGTCTCTTATACACATCTCCGAGCCCACGCGACG
+
ABBABFABBBAABGFFGGGFGFEAA2FBFGCFFHGDDAFFFHFHDFCAF2BFGAE555EGH3FEAF5D3BE0>EFGE?ECE>?F1FB3F4EBG333BEDFHCH3?FFF4FFGF?E/EE/FEEGB44?4B1D1BDF1B/<@<FF/C/>@/A
@M02034:409:000000000-BFKT7:1:2102:18934:7710 1:N:0:29
AAAGTCGAGGTGCCTAAAGTGGCAACCCAGACTTCTACTAAGGTTGGTGGTGTAGAGCTTCCTGTAGCCGCATGGCGTTCGTACTTAAATATGGAACTAACCATTCCAATTTTCGCTGTCTCTTATACACATCTCCGAGCCCACGAGACG
+
BBBBBFBBDBABGGGGGGGGGGGHHHHGGHHGHHHHHHHFHFHFBEEEFFEFHHHGHHHHHHHHHDGFHGGGGGHGGGGEEGBGHHHFGGHHHGFFHHFFGHHGHHHHEGHHHHGGGFFFHHHHHHHHFCGHHGGDF/<DCGGGG/A?DD
@M02034:409:000000000-BFKT7:1:2102:18951:7710 1:N:0:29
AAAGTCGAGGTGCCTAAAGTGGCAACCCAGACTTCTACTAAGGTTGGTGGTGTAGAGCTTCCTGTAGCCGCATGGCGTTCGTACTTAAATATGGAACTAACCATTCCAATTTTCGCTGTCTCTTATACACATCTCCGAGCCCA
+
BBBBBFAADBAAGGF5BGGGGGGGHHHE2ABAGGDFHHFDB3FF3B?EF2EFGHFFGGHHFHHHHFGFGEGFGGHGGEGGGG2FFHH3GG4GFG3BFFGGFHEGHHHHFGHHHFGGG?EEGHHH4F4BBFGCFFF?B<//<<G
@M02034:409:000000000-BFKT7:1:2102:5781:7715 1:N:0:29
AAAGTCGAGGTGCCTAAAGTGGCAACCCAGACTCCGCCGCAGGTTGGTGGTGTAGAGCTTCCTGTAGCCGCATGGCGTTCGTACTTAAATATGGAACTAACCATTCCAATTTTCGCTGTCTCTTATACACATCTCCGAGCCCACG
+
CCCCCFCBDBCBGGGGGGGGGGGHHHHGGHHFHCHFGGGGGEGAFGGBBEEFFFHFFHHHFHHHGFHHFGGGGGHGGGGFEEFGFHFBFFFHHGGFGFG3?BFGGBFFHGHHHFC?FGFGHFGH2FFFFC2FGHFGC/ACCFEGC
@M02034:409:000000000-BFKT7:1:2102:8807:7718 1:N:0:29
AAAGTCGAGGTGCCTAAAGTGGCAACCCAGACTCTTACTAAGGTTGGTGGTGTAGAGCTTCCTGTAGCCGCATGGCGTTCGTACTTAAATATGGAACTAACCATTCCAATTTTCGCTGTCTCTTATACACATCTCCGAGCCCACGAGACG
+
BBBBBFBBBBABGGGGGGGGGGGGHHHGGDHGHHHHGHHHHHHFGFGGGGGFGHHEGHHHHHHFGGGFHGGGGGHGGGGFEGHHHHBGHGHHHEFGGHHGHHGHHHHGFGHHHHGDFGGEHHHHFFFFFHGFGGGBC/>BGGFGG?DDGG
@M02034:409:000000000-BFKT7:1:2102:12483:7732 1:N:0:29
AAAGTCGAGGTGCCTAAAGTGGCAACCCAGACTAATAATCATGTTGGTGGTGTAGAGCTTCCTGTAGCCGCATGGCGTTCGTACTTAAATATGGAACTAACCATTCCAATTTTCGCTGTCTCTTATACACATCTCCGAGCC
+
AAAB>FA>A@2AGGGFGGGGFGFFHCFDFDHGFHHFHBFHFGDGHHG?F2BCGFGBGEHHHHHHG5FFGEECEEHHEFECEGHGHHBEHHHGHHHFFHF3EGFGEDFGHHHHFGEE/EEHB4FHGGHGHBFBFFBBDC//<
@M02034:409:000000000-BFKT7:1:2102:22740:7754 1:N:0:29
AAAGTCGAGGTGCCTAAAGTGGCAACCCAGACTTCTAATTCGGTTGGTGGTGTAGAGCTTCCTGTAGCCGCATGGCGTTCGTACTTAAATATGGAACTAACCATTCCAATTTTCGCTGTCTCTTATACACATCTCCGAGCC
+
A1>AAF1ADDAAGGGGGGG31AFFHHHG0AGGBFHHC2FGF00AAEEGGAE/A1E2FFDGDGHFGAGBGECGEEGHEGC/?EGEGGF1EGB2B1BE1GG1BFDFBDGHFFFFGGGGE/EBFFDF>G>D2F1FCGHFC/C/<
@M02034:409:000000000-BFKT7:1:2102:4731:7756 1:N:0:29
AAAGTCGAGGTGCCTAAAGTGGCAACCCAGACTCAGAAGAATGTTGGTGGTGTAGAGCTTCCTGTAGCCGCATGGCGTTCGTACTTAAATATGGAACTAACCATTCCAATTTTCGCTGTCTCTTATACACATCTCCGAGCCCACGAGACG
+
BBBBBFBBBBAAGGGGGGGGGGGGHGHGGHHGHHFHGGGHHHHHHHHEGGGGHFGFGHHHHGHHHFHHGFFAFFHBEEGFGGGHGHGGGGFHHHFGHHHGHHHHGHHHHGHHHDE?FFGHHHHHGHGFFFHHHGFBE<@DGGHGGGGGGG
@M02034:409:000000000-BFKT7:1:2102:19783:7756 1:N:0:29
AAAGTCGAGGTGCCTAAAGTGGCAACCCAGACTGGTGTGGGGGTTGGTGGTGTAGAGCTTCCTGTAGCCGCATGGCGTTCGTACTTAAATATGGAACTAACCATTCCAATTTTCGCTGTCTCTTATACACATCTCCGAGCCCACGAGACG
+
AAAB>FA@BBBBCGGGFDGGGFGHHHHGGHCGHHHHHFEGGGGGGGGGGGEFHFGFGHHHHHHHGGHHHGGEEGHGGGGGGGHHHHBG3G4GGFHFHHDGFHHGHHEGHHHHHHGDGDBGHHHHFHEHHFFHHHHHGDCCGGHGC-@ADD
@M02034:409:000000000-BFKT7:1:2102:22878:7758 1:N:0:29
AAAGTCGAGGTGCCTAAAGTGGCAACCCAGACTAATAAGAATGTTGGTGGTGTAGAGCTTCCTGTAGCCGCATGGCGTTCGTACTTAACTATGGAACTAACCATTCCAATTTTCGCTGTCTCTTATACACATCTCCGAGCCCACGAGACG
+
BBBBBFBBBBBA4FFFFGGAFFFHHHHGGGHGHGHHDHHFGGHGHHHGFEGGHHHHGHHHHGHFG5DAFEE?EGG?FEGFEE2BFHGF3BDFGBGD@FGFCF@GFGHFDGGHHGGGGDGBGFGFFGB44FFHGHF2?/<BCFEFB/A?AE
@M02034:409:000000000-BFKT7:1:2102:6984:7758 1:N:0:29
AAAGTCGAGGTGCCTAAAGTGGCAACCCAGACTCCGAATAATGTTGGTGGTGTAGAGCTTCCTGTAGCCGCATGGCGTTCGTACTTAAATATGGAACTAACATTCCAATTTTCGCTGTCTCTTATACACATCTC
+
AABABFBBBBBBGGGGGGGGGGGHHHHGGHGGGF3AEEGEHHHGFGHGGGEFHGHHGHHGHFHHHHHHHGGGGGHGFGGGGGHHHHHFHHFHHEFGHFEGH34F?D4FFHHH4/<?E??FFBG?433?F222BB
@M02034:409:000000000-BFKT7:1:2102:10957:7761 1:N:0:29
AAAGTCGAGGTGCCTAAAGTGGCAACCCAGACTCAGGATCGGGTTGGTGGTGTAGAGCTTCCTGCAGCCGCATGGCGTTCGTACTTAAATATGGAACTAACCATTCCAATTTTCGCTGTCTCTTATACACATCTCCGAGCCCACGAGACG
+
BBBBBBAABB2AFBDGFGFAFGGGGHHGFAHGHHGHHHFHGEFFEEGGG?EFG3DDGHHHGFHHGHFHHFGEGGHHGGGGGGGHHHH3DGGHGHGFFFGHHHGHHHGG4BGHHFFEF/EGHHGHGH3F3GGCFHHHE//CGGHGG<CA?E
@M02034:409:000000000-BFKT7:1:2102:6645:7767 1:N:0:29
AAAGTCGAGGTGCCTAAAGTGGCAACCCAGACTACTTATGGTGTTGGTGGTGTAGAGCTTCCTGTAGCCGCATGGCGTTCGTACTTAAATATGGAACTAACCATTCCAATTTTCGCTGTCTCTTATACACATCTCCGAGCCCACGAGACG
+
BABBAFA?DDAAGGGGGGGGGGGHHHHGGHHGHGHGHHHHGFHHFHHEFGGFGGHHHHHHHGHHHHHFHGGGGGHGFGGGFEGHHHDGDBGFHHGHFGGHGHHGBHFHFGHHHGGDFGGGHGHHHHF3BBFHHGFGC>CCGGHA/>@/CC
@M02034:409:000000000-BFKT7:1:2102:22746:7771 1:N:0:29
AAAGTCGAGGTGCCTAAAGTGGCAACCCAGACTTCTAATTCGGTTGGTGGTGTAGAGCTTCCTGTAGCCGCATGGCGTTCGTACTTAAATATGGAACTAACCATTCCAATTTTCGCTGTCTCTTATACACATCTCCGAGCCCACGAGACG
+
BBBBBFBBBBBBGGGGGGGGGGGGHHHGGHHGHGHHHHHHHGCFEG?FGGEGHHHBGHHHFHHHHFHGHGGGGGHHGEGGGGHGHHHGFGGHHFFFHHHHHHHHGHHHHHHHHHGGGFGFHHHHFHGHGHGHFFFHD/BBCFEGG//<CE
@M02034:409:000000000-BFKT7:1:2102:22501:7772 1:N:0:29
AAAGTCGAGGTGCCTAAAGTGGCAACCCAGACTTCGCCGCAGGTTGGTGGTGTAGAGCTTCCTGTAGCCGCATGGCGTTCGTACTTAAATATGGAACTAACCATTCCAATTTTCGCTGTCTCTTATACACATCTCCGAGCCCACGAGACG
+
CCCCCFCCCCCCGGGGGGGFGGGGFHHGGGHGHHHGGGGGEGGHHHCFFFEFFDHEGHHHGHHHGGHFFEGEGGHFGGGFFGHHHHHGDFGHHHFFFHHGGCGHHHHHGHHHH4CEFGGFHFGHFHFFFGHHFHGFD<CG@FGGG?<AFG
@M02034:409:000000000-BFKT7:1:2102:10977:7777 1:N:0:29
AAAGTCGAGGTGCCTAAAGTGGCAACCCAGACTCAGGATCGGGTTGGTGGTGTAGAGCTTCCTGCAGCCGCATGGCGTTCGTACTTAAATATGGAACTAACCATTCCAATTTTCGCTGTCTCTTATACACATCTCCG
+
>3AA>D?ADBBBBFFD4AFBBFAF44BAF2F2FHHFHBFHGEGCFEAEFE1FGFFFHFHHHCGGHFFCEE?01AG1EGGEEEBFGGGE3@DGGE333EBBFA3?DFBHHHGGH4><EDEFFFHHFFFG?11GF1F1B
@M02034:409:000000000-BFKT7:1:2102:23879:7779 1:N:0:29
AAAGTCGAGGTGCCTAAAGTGGCAACCCAGACTTCGGGGTCTGTTGGTGGTGTAGAGCTTCCTGTAGCCGCATGGCGTTCGTACTTAAATATGGAACTAACCATTCCAATTTTCGCTGTCTCTTATACACATCTCCGAGCCCACGAGACG
+
CCCCCFCCCCBCGGGGGGGGGGGHHHHGGHHGHF5FEFEA2FGHHHHGFGGGHHHHHHHHHHHHHHHHHEGGGGHHGGGGGGHHHHHHHHGHHHHGFHHHHHGHHHHHHHHHHHGGGGGHHHHHHHHHHHHHGHHHG</CGGGGGGGGGG
@M02034:409:000000000-BFKT7:1:2102:11747:7782 1:N:0:29
AAAGTCGAGGTGCCTAAAGTGGCAACCCAGACTAATATGAATGTTGGTGGTGTAGAGCTTCCTGTAGCCGCATGGCGTTCGTACTTAAATATGGAACTAACCATTCCAATTTTCGCTGTCTCTTATACACATCTCCGAGCCCACGAGACG
+
BBBBBFBADBAAGGGGGGGGGGGHGHHGGHHGHHFHHHHGGGHHHHFGGGGGFGGGHHHHHHHHHHHHHGGGGGHGGGGGGGHHHHH3DGGHHFHGHGGFGHHGHHHHFGHHHGGFGGGHHGHHHH4BDGHGHGFDF?@CGGGGCCD/?E
@M02034:409:000000000-BFKT7:1:2102:10962:7788 1:N:0:29
AAAGTCGAGGTGCCTAAAGTGGCAACCCAGACTCAGGATCGGGTTG
+
BBABBDAA3D>>GFDFFGFDFGGFBE4EFHGGHCF3GGCG22EC2E
@M02034:409:000000000-BFKT7:1:2102:17929:7791 1:N:0:29
AAAGTCGAGGTGCCTAAAGTGGCAACCCAGACTGGGAGTCGTGTTGG
+
?ABBBD3>DDB?FGGDGF4FFCFCFGGGGHCFHA22B22B22AG2GA
@M02034:409:000000000-BFKT7:1:2102:11762:7792 1:N:0:29
AAAGTCGAGGTGCCTAAAGTGGCAACCCAGACTAATATGAATGTTGGTGGTGTAGAGCTTCCTGTAGCCGCATGGCGTTCGTACTTAAATATGGAACTAACCATTCCAATTTTCGCTGTCTCTTATACACATCTCCG
+
AAABAFABBBBBFGF5BFGGGGGFHHHGCGHFHHHHHCHFHHHHHFHFFEFFAFGFHHHHHHHHD5DEFFG?FGGHGGGGFEGGGHHHFDGHHFFGFFFCGHFGFHHHFHGHH4E/EEEFGHHF?GHD43DG1?FGD
@M02034:409:000000000-BFKT7:1:2102:9441:7796 1:N:0:29
AAAGTCGAGGTGCCTAAAGTGGCAACCCAGACTCAGAATAAGGTTGGTGGTGTAGAGCTTCCTGTAGCCGCATGGCGTTCGTACTTAAATATGGAACTAACCATTCCAATTTTCGCTGTCTCTTATACACATCTCCGAGCCCACGAGACG
+
BBBBBFBBBBBBFGGGGGGGGGGHHHHGFHGGHHFGHHHHHHHHGHGGGFGFHHHHGGHHHHHHHGHHHGGGGGHHGGGGGGFHHHBFDGGHHHHHHHHFHHHHHHHGHHGHHFGEGCGGHGHHGHFGFHGFFHGFF>@DGGHGGDGGGG
@M02034:409:000000000-BFKT7:1:2102:17943:7802 1:N:0:29
AAAGTCGAGGTGCCTAAAGTGGCAACCCAGACTGGGAGGCAGGTTGGTGGTGTAGAGCTTCCTGTAGCCGCATGGCGTTCGTACTTAAATATGGAACTAACCATTCCAATTTTCGCTGTCTCTTATACACATCTCCGAGCCCACGAGACG
+
CCCCCFCCCCABGGGGGGGGGGGHHHHGGHHGHHHHHGGGGGGGGHGGGGGFGFHHHHHHHHHHHHHHHGGGGGHGGGGGGGHHHHHGHHHHHHFGHHHHGHHHHHGGHHHHHHGGGGGHHHHHHHFDFHHHHHHHE@FGGGHGGGGGGG
@M02034:409:000000000-BFKT7:1:2102:17405:7804 1:N:0:29
AAAGTCGAGGTGCCTAAAGTGGCAACCCAGACTGGTGAGGAGGTTGGTGGTGTAGAGCTTCCTGTAGCCGCATGGCGTTCGTACTTAAATATGGAACTAACCATTCCAATTTTCGCTGGTCTCTTATACACATCTCCGAGCCCACGAGAC
+
AAAAAFAAD@A1BFGGGG1BFFFHHGFGC0EABFFBGGHHH?E/BGEEGEAFGEGBFFHHFHGHHHBFFGGGEFFGEEEGGGHHFHBGFDFHGEFFFHFGHFHGFHFFHGHHHG/EEEEGHHFFBGGHBDCHHFHHGG@C?@FCFC/<?A
@M02034:409:000000000-BFKT7:1:2102:26969:7805 1:N:0:29
AAAGTCGAGGTGCCTAAAGTGGCAACCCAGACTACGCCGTCGGTTGGTGGTGTAGAGCTTCCTGTAGCCGCATGGCGTTCGTACTTAAATATGGAACTAACCATTCCAATTTTCGCTGTCTCTTATACACATCTCCGAGCCCACGAGACG
+
AAAAABAABBAAGGGGGGGGGBCFHDGEEHG2B33EGGEAEEEEGGGFGD1BFFFBGHHHHHHHBFGBGE/>BFH1EEEE??FHHHHBDGGHHHFFBFFC3FDGGG4?4BFGHB>?CFGHFGHHFGBDGFHHFGF1C>C/?FHEG?F.>C
@M02034:409:000000000-BFKT7:1:2102:22881:7807 1:N:0:29
AAAGTCGAGGTGCCTAAAGTGGCAACCCAGAGGG
+
BBBBAFB?DBABGGFFGGGGGGGHFHHEGH22AA
@M02034:409:000000000-BFKT7:1:2102:18134:7808 1:N:0:29
AAAGTCGAGGTGCCTAAAGTGGCAACCCAGACTGCTCCTACGGTTGGTGGTGTAGAGCTTCCTGTAGCCGCATGGCGTTCGTACTTAAATATGGAACTAACCATTCCAATTTTCGCTGTCTCTTATACACATCTCCGAGCCCACGAGACG
+
BBBBBFBBBBABGGGGGGGGGGGGFGGEGHHFHHHHHHHHHGGFFGGEFEEFFEGFFHHHHHHGHHHHFEE0EFHCE1E?EEGHHHHEHHEHHHBDGHHH3FFGHHHEFHHHHGFEGFEHGFHHFHFGFGFHCHHFC/BCCEHGGCCADD
@M02034:409:000000000-BFKT7:1:2102:9870:7813 1:N:0:29
AAAGTCGAGGTGCCTAAAGTGGCAACCCAGACTCATAAGGAGGTTGGTGGTGTAGAGCTTCCTGTAGCCGCATGGCGTTCGTACTTAAATATGGAACTAACCATTCCAATTTTCGCTGTCTCTTATACACATCTCCGAGCCCACGAGACG
+
CCCCCFCACCCCGGGGGGGGGGGHHHHGGGGGHHFHHHHH3GGEGGCGFGGGHHHHHHHHHGHHHHHHHGGGGGHHGGGGGGFHHHGFHHHHHGGGFHHGHHHHGHHHGHGHHHGGGGGHHHHHGGHHGHFHGHHGG?CGGGGGGC@EDD
@M02034:409:000000000-BFKT7:1:2102:19374:7814 1:N:0:29
AAAGTCGAGGTGCCTAAAGTGGCAACCCAGACTAATAAGCATGTTGGTGGTGTAGAGCTTCCTGTAGCCGCATGGCGTTCGTACTTAAATATGGAACTAACCATTCCAATTTTCGCTGTCTCTTATACACATCTCCGAGCCCACGAGACG
+
BBBBBFAA@D>AFGFGGFGGGFGHFFGDFGHGHHHHHGFGHHHHHHHGGEEFGDGDFHHHHGGHHHHGHEGEEGHBE>FBE?FHHHHGHGGGFHGGHFEFGHFGFGHHGGHHHFEEEFGHHHHHBGGFF3FGEHGFE?DGCFHGGGC//?
@M02034:409:000000000-BFKT7:1:2102:12765:7822 1:N:0:29
AAAGTCGAGGTGCCTAAAGTGGCAACCCAGACTAATCATGCGGTTGGTGGTGTAGAGCTTCCTGTAGCCGCATGGCGTTCGTACTTAAATATGGAACTAACCATTCCAATTTTCGCTGTCTCTTATACACATCTCCGAGCCCACGAGACG
+
CCCCCFCBCCCBGGGGGGGGGGGHHHHGGGHGHHHHHHHHHGGGFGGEFGGGHHGBGHHHHHHHHHHHHGGGGGHHGGGGGGHHHHHGHHHHHHHHHHHHHHHHHHGHHHHHHHGGGGGHHHHHHHGHGHGHHHHHF?DGGGHGGGGGGG
@M02034:409:000000000-BFKT7:1:2102:25460:7829 1:N:0:29
AAAGTCGAGGTGCCTAAAGTGGCAACCCAGACTCCTCGGCCGGTTGGTGGTGTAGAGCTTCCTGTAGCCGCATGGCGTTCGTACTTAAATATGGAACTAACCATTCCAATTTTCGCTGTCTCTTATACACATCTCCGAGCCCACGAGACG
+
BBBBBFBABBBBGGGGGGGGGGGHHHHGGHHGHHHHGGGGGGEEEGGEFGGFHGGGHHHHHHHHHHHHHEECEEH1EEEFEGFHHG4BGGHHHE3GFHHFFH3GHHHHHHHHHFGFFDGHHHHHEGFHEHHHGGFFC>CC@AGGG-CEDE
@M02034:409:000000000-BFKT7:1:2102:12181:7830 1:N:0:29
AAAGTCGAGGTGCCTAAAGTGGCAACCCAGACTAATAAGTCTGTTGGTGGTGTAGAGCTTCCTGTAGCCGCATGGCGTTCGTACTTAAATATGGAACTAACCATTCCAATTTTCGCTGTCTCTTATACACATCTCCGAGCCCACGAGACG
+
BBBBBFBBBBB@CGGGFFFFGGGHHHHGGHCCFFFGGBFFGFGFGFGFG2AFGHHFHHHHHHHHHBGHHEGGGGHHGEGGGGHHFHH3GGHHHE3FGHG3FGHHHGFH4FGHHGGFGGGHHHHHHHHH4FDF1B?GGC//BFHGGCCD?C
@M02034:409:000000000-BFKT7:1:2102:8956:7836 1:N:0:29
AAAGTCGAGGTGCCTAAAGTGGCAACCCAGACTCCTAATGGTGTTGGTGGTGTAGAGCTTCCTGTAGCCGCATGGTGTTCGTACTTAAATATGGAACTAACCATTCCAATTTTCGCTGTCTCTTATACACATCTCCGAGCCCACGAGACG
+
CCCCCFCCCCCCGGGGGFGGGGGHHHHGGHHGHFGHHGHHHH5AEHEAA2EFE3F5D5GG5FDDF5B5AEE0EEC5@B1@EE2EEGHEBGHGFF33B@GF313BB@F4?GGHHE/EFEEF4FF?4D4DHFHFGFHBF/BDGACF//<??E
@M02034:409:000000000-BFKT7:1:2102:11212:7842 1:N:0:29
AAAGTCGAGGTGCCTAAAGTGGCAACCCAGACTGAGCATCATGTTGGTGGTGTAGAGCTTCCTGTAGCCGCATGGCGTTCGTACTTAAATATGGAACTAACCATTCCAATTTTCGCTGTCTCTTATCCACATCTCCGAGCCCACGAGACG
+
CCCCCFCCCCCCGGGGGGGGGGGHHHHGGHHGHHEEF3BABGHHHD2EF2EFGFGAEFFG5GGHG5F5EEE0EFC1EEEGGGBEGFH33FGFHH3@FFHH313BB?FD4DFGE4//E<?FHHFF?F34B22CGFHEF?<BGEFG?/<?CD
@M02034:409:000000000-BFKT7:1:2102:17985:7842 1:N:0:29
AAAGTCGAGGTGCCTAAAGTGGCAACCCAGACTCAGAATAAGGTTGGTGGTGTAGAGCTTCCTGTAGCCGCATGGCGTTCGTACTTAAATATGGAACTAACCATTCCAATTTTCGCTGTCTCTTATACACATCTCCGAGCCCACGAGACG
+
CCCCCFCCCCABGGGGGGGFGGGHHHHGGHHGHHHHGFFGGFHGGHGAFEGFGGGGHHHHHHHHHHHHHFGGEGHFGFGGGEHHGHHHHHHHHFGFHHHHGHHGHGFGHGHHHHGGGGGGHGFGFGGHFHHHHHGFC/C?FGHGGGGGGG
@M02034:409:000000000-BFKT7:1:2102:9229:7844 1:N:0:29
AAAGTCGAGGTGCCTAAAGTGGCAACCCAGACTACGCCGAGTGTTGGTGGTGTAGAGCTTCCTGTAGCCGCATGGCGTTCGTACTTAAATATGGAACTAACCATTCCAATTTTCGCTGTCTCTTATACACATCTCCGAGCCCACGAGACG
+
AAAAAFA1ADAA1FFAFGG3BBFGFHHEFHHGHHHGGGGEAFHHHGGEGGGGHHHFHHHHGHHHGHHFHGGGEGHHGGGGGGEHHGEE1FGHHGB>FFG1FG<GHGFHHHHHHEEFGGGFHHGHBGHHHFFHHHHFC/<@CGHGGGGEFG
@M02034:409:000000000-BFKT7:1:2102:13851:7844 1:N:0:29
AAAGTCGAGGTGCCTAAAGTGGCAACCCAGACTACGATGCCTGTTGGTGGTGTAGAGCTTCCTGTAGCCGCATGGCGTTCGTACTTAAATATGGAACTAACCATTCCAATTTTCGCTGTCTCTTATACACATCTCCGAGCCCACGAGACG
+
1AAAABAADDAAFGG1GFGEGGGGHHHCFCGGGFHGGHGGFGHFFFHFFCAFGEGFGHHGFFHHHDHEFEGGEGHGE>EFEAFEGHHHHHFHHEGEHFFGHFHFHGGGFHHGHHGGGEFHHHHFDG22B<1G1FDB//BCBFHECC?CCC
@M02034:409:000000000-BFKT7:1:2102:9292:7847 1:N:0:29
AAAGTCGAGGTGCCTAAAGTGGCAACCCAGACTACGAATCAGGTTGGTGGTGTAGAGCTTCCTGTAGCCGCATGGCGTTCGTACTTAAATATGGAACTAACCATTCCAATTTTCGCTGTCTCTTATACACATCTCCGAGCCCACGAGACG
+
CCCCCFCCCCCCGGGBGGGGGGGHHHHGGHHGHGBE22AA5BGDFCEFGGGGHHHFHHHHHHHHHGHGHGGGGGHHGGGGGGHHHHHHHHHHHGEGFHHEHHHHHHHHBGHHHHGGGGGHHHHHFHGHHHHHHHHFG<@CFGEECC?AED
@M02034:409:000000000-BFKT7:1:2102:16381:7853 1:N:0:29
AAAGTCGAGGTGCCTAAAGTGGCAACCCAGACTCCGACTAATGTTGGTGGTGTAGAGCTTCCTGTAGCCGCATGGCGTTCGTACTTAAATATGGAACTAACCATTCCAATTTTCGCTGTCTCTTATACACATCTCCGAGCCCACGAGACG
+
BBCCBFBCCCBBGGGGGGGGGGGHHHHGGHHGHHHGEGGGHHHHHHGFFGGGGHGGHHFHHHHHHHHFHFGGGGHGFGGGGGHHHHGHHHHHHHFGHHHGHGFGFHHHHHHHHHGEEEGHHHHHHHGGFGHHHHHHE@DCCFGGGGGDGG
@M02034:409:000000000-BFKT7:1:2102:23909:7854 1:N:0:29
AAAGTCGAGGTGCCTAAAGTGGCAACCCAGACTAATACGAATGTTGGTGGTGTAGAGCTTCCTGTAGCCGCATGGCGTTCGTACTTAAATATGGAACTAACCATTCCAATTTTCGCTGTCTCTTATACACATCTCCGAGCCCACGAGACG
+
BBBBBFAB?DABGGGGGGGFGGGHHHHGGHHGHHHHHHHGGHHHHHHGGGGFFGHEHGHHHHHHHHHHHEEEEFHHFFGGFEGHHHHHHHGHHFFHGHHHHHHHHFGHHHHHHHGGGGGFHFHHHHEBBGHHBGGDC>CGFGHED/A?AD
@M02034:409:000000000-BFKT7:1:2102:11198:7860 1:N:0:29
AAAGTCGAGGTGCCTAAAGTGGCAACCCAGACTGAGCATCATGTTGGTGGTGTAGAGCTTCCTGTAGCCGCGTGGCGTTCGTACTTAAATATGGAACTAACCATTCCAATTTTCGCTGTCTCTTATACACATCTCCG
+
AABB?FBBBB?AGGG5GGGBGGGHHHGGGAG2FH333ABEAFHH5G22A2AFFBD5FGGB5BEAA5F5BEE0>EECC1>F1?1?1BFFFGFFHF33BFGF3B3BG44B4F3B44>EG<A?FGFF1BB2G111GB@1?
@M02034:409:000000000-BFKT7:1:2102:4751:7878 1:N:0:29
AAAGTCGAGGTGCCTAAAGTGGCAACCCAGACTCTTATTCCGGTTGGGG
+
AABBBFAAADBBGGFGFGGGGDFFFHHAAF223B3AD5555B2A2E20A
@M02034:409:000000000-BFKT7:1:2102:19169:7884 1:N:0:29
AAAGTCGAGGTGCCTAAAGTGGCAACCCAGACTGGGACGTGTGTTGGTGGTGTAGAGCTTCCTGTAGCCGCATGGCGTTCGTACTTAAATATGGAACTAACCATTCCAATTTTCGCTGTCTCTTATACACATCTCCGAGCCCACGAGACG
+
CCCCCFCCCCABGGGGGGGGGGGHHHHGGHHGHHHGFGFEGHHHHEHFFDEFE3G5GHGHHHHHGGHFHEG>FEHCEGGGGGFHHHHGHHFGHHFBGHHHFAEGEFHFHHHHHEEAFEGHD3BG3BBFGFFFHHHFD<BCGEHGG/>ADF
@M02034:409:000000000-BFKT7:1:2102:7333:7885 1:N:0:29
AAAGTCGAGGTGCCTAAAGTGGCAACCCAGACTACGCCTCCGGTTGGTGGTGTAGAGCTTCCTGTAGCCGCATGGCGTTCGTACTTAAATATGGAACTAACCATTCCAATTTTCGCTGTCTCTTATACACATCTCCGAGCCCACGAGACG
+
CCCCCFCCCCBCGGGGGGGFGGGHHHHGGHHGGHHGGGHGHGGGGGGGEGEGGGHFAGHHGHHHHHHGHFGFGGHHGGGGGGHHHHHHHHHHHHFFFHHGHHHHEGFHHHHHHHGDGGGHHHHHGHHFHHHHHHGFDC?FCGGGFFGGGG
@M02034:409:000000000-BFKT7:1:2102:12450:7889 1:N:0:29
AAAGTCGAGGTGCCTACAGTGGCAACCCAGACTGTGGGTTCTGTTGGTGGTGTAGAGCTTCCTGGAGCCGCATGGCGTTCGTACTTAAATATGGAACTAATCAT
+
>>AAAFBA3>>>GGGGFGABAFCFHHFGEDFEH3B5B2EC23FHG3F2AEEF1BA5DABF5EGD32BA1A?0EAF1EE/B>>1F1B43@BDEE333B3BF434B
@M02034:409:000000000-BFKT7:1:2102:16175:7895 1:N:0:29
AAAGTCGAGGTGCCTAAAGTGGCAACCCAGACTAGGGCGGATGTTGGTGGTGTAGAGCTTCCTGTAGCCGCATGGCGTTCGTACTTAAATATGGAACTAACCATTCCAATTTTCGCTGTCTTTATACACATCTCCGAGCCCACGAGACGG
+
BBBCBFCBBCCCGGGGGGGGGGGHHGHGGHHGHHHHHHGGEEGHHHFEFGEFGFHHHHHHHHHHHHHHHGGGGGHHGGGGGFHHHHHHHHHHHHEFHHGFHHHHHHFHHHHHHGDFGGGHHHHHHHFHHGHHHHGG>@DCFHGCGGGGGG
@M02034:409:000000000-BFKT7:1:2102:9485:7899 1:N:0:29
AAAGTCGAGGTGCCTAAAGTGGCAACCCAGACTGGGTCGAATGTTGGTGGTGTAGAGCTTCCTGTAGCCGCATGGCGTTCGTACTTAAATATGGAACTAACCATTCCAATTTTCGCTGTCTCTTATACACATCTCCGAGCCCACGAGACG
+
AAAAAFAADD1AGGGGGFG3F1FFGFHFGGHC1FEHHEE?FFHHGD/BF/BBBAF21FGGHEHHFHGHFEGEEEHFEAEFEE0E>FFBGF22GB1BBBFGFFB11FGDGGGGFBE/EAEFGHFF>>2B2G1BFG>G?B<>@C?F//>CAC
@M02034:409:000000000-BFKT7:1:2102:13365:7902 1:N:0:29
AAAGTCGAGGTGCCTAAAGTGGCAACCCAGACTAAGAATGAGGTTGGTGGTGTAGAGCTTCCTGTAGCCGCATGGCGTTCGTACTTAAATATGGAACTAACCATTCCAATTTTCGCTGTCTCTTATACACATCTCCGAGCCCACGAGACG
+
AABBADABBBAAFGGGGGGGGCFFHHHGFHHGHGGBGBGHFFGFGHCAF1FFHFGFFHHHGFHFHFHHHGGGGGHGGGGGEFFHHHH3BGFHHGGHHHFF3F3FHFHF4BGHHHCGGEEGHHHHBF3FF2FGHGGHG/>BDFEFCGFGGG
@M02034:409:000000000-BFKT7:1:2102:12429:7903 1:N:0:29
AAAGTCGAGGTGCCTAAAGTGGCAACCCAGACTGTGGGTTCTGTTGGTGGTGTAGAGCTTCCTGTAGCCGCATGGCGTTCGTACTTAAATATGGAACTAACCATTCCAATTTTCGCTGTCTCTTATACACATCTCCGAGCCCACGAGACG
+
CBBCCFCCCCBCGGGGGGGGGGGHHHHGGHHGHHHHHGGGHHHHHHHEFGGFHHHHHHHHHHHHHHHGHGGGGGHHGGGGGGFHHHGHHHHHHGHHHHHFHHHHGHHHHHHHHHGGGGGHHHHHGHGHGHFHHHHHG@DGGGHGGGGDAE
@M02034:409:000000000-BFKT7:1:2102:23851:7905 1:N:0:29
AAAGTCGAGGTGCCTAAAGTGGCAACCCAGACTCCGAATGCGGTTGGTGGTGTAGAGCTTCCTGTAGCCGCATGGCGTTCGTACTTAAATATGGAACTAACCATTCCCATTTTCGCTGTCTCTTATACACATCTCCGAGCCCACGAGACG
+
AAA@BFAAADAACGFGGGGFGGACHHGGGHHGHCGGGACFC2EEEGGEC1AFAAGGGGFHHFHH5FGFFEGGEGHHGGGGGEFEGHFFFHDDGFF3GGHHHAGGFEH3BBFHFDEFGDGHGGHHFHDHFB1FGFFFD/<@@F//<@CE?C
@M02034:409:000000000-BFKT7:1:2102:7838:7905 1:N:0:29
AAAGTCGAGGTGCCTAAAGTGGCAACCCAGACT
+
CCBCCFBCCCCCGGGGGGGGGGGHHHHGGHHGH
@M02034:409:000000000-BFKT7:1:2102:16743:7907 1:N:0:29
AAAGTCGAGGTGCCTAAAGTGGCAACCCAGACTGGGCGGAGTGTTGGTGGTGTAGAGCTTCCTGTAGCCGCATGGCGTTCGTACTTAAATATGGAACTAACCATTCCAATTTTCGCTGTCTCTTATACACATCTCCGAGCCCACGAGACG
+
BBBCBFCCCCBCGGGGGGGGGGGHHHHGGHHGHHHHHGGEGGHHHHFFFGEFGGHGHHHHHHHGHHHHHGGGGGHGGGGGEFGHHHHFHHHHHFGHHGGHGHGHGHHHHHHHHFDFGGGGHHHHGHHHGHGHGH?DC>CCDGHGGCGGFG
@M02034:409:000000000-BFKT7:1:2102:23858:7922 1:N:0:29
AAAGTCGAGGTGCCTAAAGTGGCAACCCAGACTCCGAATGCGGTTGGTGGTGTAGAGCTTCCTGTAGCCGCATGGCGTTCGTACTTAAATATGGAACTAACCATTCCAATTTTCGCTGTCTCTTATACACATCTCCGAGCCCACGAGACG
+
BCCCCFCBCCAAGGGGGGGGGGGHHHHGGHHGHHHGGGGHHGGGGGGFGGAFGHHGFHHHHGHHGFHGHFGGGGHFEEFFGGHHHHGFHHHHHHHHGHHGHFGFFHFHHHHHHHGFGGGHHHHHHHGHGHHHGHFGEBDDGFHGGGGGGG
@M02034:409:000000000-BFKT7:1:2102:16264:7933 1:N:0:29
AAAGTCGAGGTGCCTAAAGTGGCAACCCAGACTCAGAATCCGGTTGGTGGTGTAGAGCTTCCTGTAGCCGCATGGCGTTCGTACTTAAATATGGAACTAACCATTCCAATTTTCGCTGTCTCTTATACACATCTCCGAGCCCACGAGACG
+
AAAAADA1ADAAGGGG11FBFGFFBGHGGAGGHHHHH1FGHCGEEGCECEECGDGF1FGHFHHHBGGFEEE>EEHCEEEGEEGCGFGBFGGGEBGGCGFHCCFGBDGFHGFHEB@?ECEDGDHHFFBHB<FF1FHDA/</C/GFCCC/>C
@M02034:409:000000000-BFKT7:1:2102:20078:7951 1:N:0:29
AAAGTCGAGGTGCCTAAAGTGGCAACCCAGACTACGCATCCGGTTGGTGGTGTAGAGCTTCCTGTAGCCGCATGGCGTTCGTACTTAAATATGGAACTAACCATTCCAATTTTCGCTGTCTCTTATACACATCTCCGAGCCCACGAGACG
+
BBCCBFCCCCBCGGGGGGGGGGGHHHHGGHHGHHHGGGGGHGGGGGGGGGGGHHHGHHHHHHHHHHHHHGGGGGHHGGGGGFHHHHHHHHHHHFEGGHHGHHHHHHGHHHHHHHGGGGGGHHHHHHHHFHFGHHGGC@FGGGHGG?@EGG
@M02034:409:000000000-BFKT7:1:2102:20847:7952 1:N:0:29
AAAGTCGAGGTGCCTAAAGTGGCAACCCAGACTAGTGGGCGGGTTGGTGGTGTAGAGCTTCCTGTAGCCGCATGGCGTTCGTACTTAAATATGGAACTAACCATTCCAATTTTCGCTGTCTCTTATACACATCTCCGAGCCCACGAGACG
+
CCCCCFCCCCABGGGFGGGGGGGHHHHGEHHGHHGHHHHGGGGGGGGEFGFFHGHDGHGHHHHHHHHHHFGGGGHHGGGGGEHHHHHGHHHHHHFFHGGFGHHHHHGHFGHHHGDEGGGGHGHHGHFFGFFHGHFGC-@DCGHGGGGGGG
@M02034:409:000000000-BFKT7:1:2102:20994:7953 1:N:0:29
AAAGTCGAGGTGCCTAAAGTGGCAACCCAGACTGGTGCGAATGTTGGTGGTGTAGAGCTTCCTGTAGCCGCATGGCGTTCGTACTTAAATATGGAACTAACCATTCCAATTTTCGCTGTCTCTTATACACATCTCCGAGCCCACGAGACG
+
BBBBBFBBBBA4BFGGGFGEGGGHGHGGGHHGHHHGEFE22EGEGHHEFFEFGFHFGGHHFHHGGGHHHGGGGGHGEGGFEEHHHHE@DGFHHFGHFHGB3FGGHHFHHGHHHGGFGGGHHHHHGHGHBGFGHHFBE?@CBCCGDCG/CA
@M02034:409:000000000-BFKT7:1:2102:21457:7957 1:N:0:29
AAAGTCGAGGTGCCTAAAGTGGCAACCCAGACTAATCAGAAGGTTGGTGGTGTAGAGCTTCCTGTAGCCGCATGGCGTTCGTACTTAAATATGGAACTAACCATTCCAATTTTCGCTGTCTCTTATACACATCTCCG
+
BBBABBAA?DAAFCGGGGFBE4FCGAE22AE2B3B53DB3DBAFG222B11AFFB5DDBFHGHFAFEFFE0>?EHB0BE?B?2?FGFBGE4GHE3FHG3G@FGHHHHGFGFFHEE/EEEFFFGE4B2FGCGFCG?1C
@M02034:409:000000000-BFKT7:1:2102:15082:7961 1:N:0:29
AAAGTCGAGGTGCCTAAAGTGGCAACCCAGACTAAGCATACTGTTGGTGGTGTAGAGCTTCCTGTAGCCGCATGGCGTTCGTACTTAAATATGGAACTAACCATTCCAATTTTCGCTGTCTCTTATACACATCTCCGAGCCCACGAGACG
+
BBBBBFBBBBAAFGGGGFFBGFFGFHHGGHGFHHHHHHHHHHHHHHHFFEEFGFGGHHGHHHHGHHHGDEGCFFHGEEGFGGGHHHFFFHGFHHHGHHHHHAFGHHHGEGHHHHGGGGGHGHHHHHHHFFBHHHEDE//BCFFGF?@E/E
@M02034:409:000000000-BFKT7:1:2102:20847:7970 1:N:0:29
AAAGTCGAGGTGCCTAAAGTGGCAACCCAGACTAGTGGGCGGGTTGGTGGTGTAGAGCTTCCTGTAGCCGCATGGCGTTCGTACTTAAATATGGAACTAACCATTCCAATTTTCGCTGTCTCTTATACACCTC
+
BBBBBDABDBAAGGGGGGGGFFGGHHGGGAGEGHFG522BA0EEB00??11??@@33FGHGGHHFF4BFEECEGHGEGGGGE2?GGGFFFBFFF2GHGFHGHFCHFFFFGFG22/CDAAGEGDHGGFHBF00<
@M02034:409:000000000-BFKT7:1:2102:25193:7975 1:N:0:29
AAAGTCGAGGTGCCTAAAGTGGCAACCCAGACTCCGAATTCGGTTGGTGGTGTAGAGCTTCCTGTAGCCGCATGGCGTTCGTACTTAAATATGGAACTAACCATTCCAATTTTCGCTGTCTCTTATACACATCTCCGAGCCCACGAGACG
+
CCCCCFCCDDBBGGGGGGGGGGGHHHHGGHHGHHGECGGHHGHGEFGGGGEFGFHFHHHHHHHHHGHGHFGGFGHGGGGGGFCHHHH@GHBGHGFFFFHHHFHHFHFHHHHHHHGGGGGHHHHHGFFDDFGHFHHFD@F/@CGFGCCDGG
@M02034:409:000000000-BFKT7:1:2102:10721:7975 1:N:0:29
AAAGTCGAGGTGCCTAAAGTGGCAACCCAGACGGTTGGTGGTGTAGAGCTTCCTGTAGCCGCATGGCGTTCGTACTTAA
+
BBBAAFBBBBAAGGGGGGGGGGGFFHHGGHHD?E2FGG?F?EFHHHHGEHHHFDFAAFDBEE0AEF?E?0FEB??GFBF
@M02034:409:000000000-BFKT7:1:2102:17372:7976 1:N:0:29
AAAGTCGAGGTGCCTAAAGTGGCAACCCAGACTAGGGATGGGGTTGGTGGTGTAGAGCTTCCTGTAGCCGCATGGCGTTCGTACTTAAATATGGAACTAACCATTCCAATTTTCGCTGTCTCTTATACACATCTCCGAGCCCACGAGACG
+
CCCCCFCCBCBAGGGGGGGGGGGHHHHGGHHGHHHHHHHGGEFGGGGGGGGGHHHGFHHHHHHHHHHHHGGFFGHGGGGGGGHHHHHHFGHHHGHFHGHGHHHGHGHHHGHHHGEGGGGHHHHHFGDGFGHHFGGFEC??GGHGGDCDDG
@M02034:409:000000000-BFKT7:1:2102:16369:7984 1:N:0:29
AAAGTCGAGGTGCCTAAAGTGGCAACCCAGACTCATAGGAATGTTGGTGGTGTAGAGCTTCCTGTAGCCGCATGGCGTTCGTACTTAAATATGGAACTAACCATTCCAATTTTCGCTGTCTCTTATACACATCTCCGAGCCCACGAGAC
+
BBBBBFAAB@AAFGGGGGFFFGFHHHHGGHHGFHFGFH3GFHHHG52EEFEEGFFBGHHHHHHGHHGEHEGGGGHHFAFFGGHHHHHFGFFHH@FGGHG3GHHGGHHGGHHHHGGGGFGHHHHGFG4FFHDFGHHHG<CCGGEFCCC/A
@M02034:409:000000000-BFKT7:1:2102:13780:7985 1:N:0:29
AAAGTCGAGGTGCCTAAAGTGGCAACCCAGACTGAGAGTCGGGTTGGTGGTGTAGAGCTTCCTGTAGCCGCATGGCGTTCGTACTTAAATATGGAACTAACCATTCCAATTTTCGCTGTCTCTTATACACATCTCCGAGCCCACGAGACG
+
BBBBBFBABBBBGGGGFGGGGGGHHHHGGGHGHHHFHHHHGGGHGGGFFFEFHFHFDGHHHFHGGHHHHGGGEEHGEEFFFEFHHHHGHHHHHHGFHHHHHGFFHEGHHHHHHFC?EDGFFFHH3FGHFHBHF>@FE<@CCGHGGGGGGG
@M02034:409:000000000-BFKT7:1:2102:25825:7990 1:N:0:29
AAAGTCGAGGTGCCTAAAGTGGCAACCCAGACTCATAAGAAGGTTGGTGGTGTAGAGCTTCCTGTAGCCGCATGGCGTTCGTACTTAAATATGGAACTAACCATTCCAATTTTCGCTGTCTCTTATACACATCTCCG
+
BCBCBFBABBCCFGGGGGGGGFGHHHHGGH2AFFFAFEG55FFBEGE2FDGGADF5B5FGBHFHF5F5AEE0EEH1EEEF1E21FGGGF4FFFF33FGHGC03B34DFFGHHHDEEGGFDGHGHFGDDF2FGHFF2?
@M02034:409:000000000-BFKT7:1:2102:16053:8002 1:N:0:29
AAAGTCGAGGTGCCTAAAGTGGCAACCCAGACTTCGAATCCGGTTGGTGGTGTAGAGCTTCCTGTAGCCGCATGGCGTTCGTACTTAAATATGGAACTAACCATTCCAATTTTCGCTGTCTCTTATACACATCTCCGAGCCCACGAGACG
+
CCCCCFCCCCCCGGGGGGGGGGGHHHHGGHHGHGHGDGHGGDGGEE0EF?GFGFGEGHHHFHHHHHHGFGGEFGG?EEFFFEGHGGHHBGHGHH3FGHHGFEFFFHFHHHHHHFFDFEAGHHHHGHHHHGF2GGHBD<BDCGHGFGC?FG
@M02034:409:000000000-BFKT7:1:2102:20830:8022 1:N:0:29
AAAGTCGAGGTGCCTAAAGTGGCAACCCAGACTGGGAGTTGTGTTGGTGGTGTAGAGCTTCCTGTAGCCGCATGGCGTTCGTACTTAAATATGGAACTAACCATTCCAATTTTCGCTGTCTCTTATACACATCTCCGAGCCCACGAGACG
+
CCCCCFCCCCCCGGGGGGGGGGGHHHHGGHHGHHHHFGGHHHGHHHHGGGGGHHGFHHHHHHHHHHHHGGGEGGHHGGGGGGHHHHGGFHHHHHHFHHHFHHFHHHHHGHHHHHGGGGGHHGHHHHGHFFFHHHFFE>CCGGHGGGGDDG
@M02034:409:000000000-BFKT7:1:2102:20882:8036 1:N:0:29
AAAGTCGAGGTGCCTAAAGTGGCAACCCAGACTAAGAATCATGTTGGTGGTGTAGAGCTTCCTGTAGCCGCATGGCGTTCGTACTTAAATATGGAACTAACCATTCCAATTTTCGCTGTCTCTTATACACATCTCCGAGCCCACGAGACG
+
BBBBBFAADBBBGGGGGGGGGGGHHHHGGCDGHHHH3GGHHHHHHHHGGGGFGFGFGHHHHHHHHGHHHGGGGGHGGGGGGGHHHHHHFHHHHHHHHGHFHHHHHHGHHHHHHGGFGGGHHHHHFGFFGHHHHHHFG>DGGGHGG/@/AD
@M02034:409:000000000-BFKT7:1:2102:15592:8037 1:N:0:29
AAAGTCGAGGTGCCTAAAGTGGCAACCCAGACTACTAAGTCGGTTGGTGGTGTAGAGCTTCCTGTAGCCGCATGGCGTTCGTACTTAAATATGGAACTAACCATTCCAATTTTCG
+
>33AADA>AD>A4FGGGGGGGBFFFEE2AA2AADGFHFAGH?EEEE?AA1BFG3F5F5AGHBGFFAA5FE00>EGF@>E?B??1?BB3F@DB4B33FGFGFCGF3FF4GG3F44<
@M02034:409:000000000-BFKT7:1:2102:26504:8059 1:N:0:29
AAAGTCGAGGTGCCTAAAGTGGCAACCCAGACTCAGTCGCGTGTTGGTGGTGTAGAGCTTCCTGTAGCCGCATGGCGTTCGTACTTAAATATGGAACTAACCATTCCAATTTTCGCTGTCTCTTATACACATCTCCGAGCCCACGAGACG
+
BCBBCFCBCCBBFGGFGGGGGGGHHHHGGGHGHFHHHHGGGGGGHHHEGGEFFFHGHHHHHHHHGHHHHECEGGHGEEFFEFHFHHGGHHGHHHEFEHGFGHFHHBFHHHHHHHGFGG?FHGHHFGFHFCFHFGFGG@@CCGHGGGG?DG
@M02034:409:000000000-BFKT7:1:2102:14027:8070 1:N:0:29
AAAGTCGAGGTGCCTAAAGTGGCAACCCAGACTGGTGCGCAGGTTGGTGGTGTAGAGCTTCCTGTAGCCGCATGGCGTTCGTACTTAAATATGGAACTAACCATTCCAATTTTCGCTGTCTCTTATACACATCTCCGAGCCCACGAGACG
+
CCCCCFBCCCBCGGGGGGGGGGGHHHHGGHHGHHHGHHGGGGGHHHGGGGFFGHHGHHHHHHHHHHHHHGGGGGHHGGGGGEGHHHHHGHHHHGHHHHGFHHHHHHGHHHHHHHGGGGGHHHHHHHHHHHHHHHHFG@CDGGHGGGGDGG
@M02034:409:000000000-BFKT7:1:2102:20706:8074 1:N:0:29
AAAGTCGAGGTGCCTAAAGTGGCAACCCAGACTAAGGGGCCTGTTGGTGGTGTAGAGCTTCCTGTAGCCGCATGGCGTTCGTACTTAAATATGGAACTAACCATTCCAATTTTCGCTGTCTCTTATACACATCTCCGAGCCCACGAGACG
+
BBBBBFBBBBBBFGGGGGGGGGGGHHHGGHHGHHHHHHGGGGGHHHHEFEEFGFGBGFHHHGHHGHHFHEGGFGHEEEGGFEFHHHHD3FFHHGHGHHHHHHHGHHFGHGHHHFEEGGGHHHHFGHFFFFHHHGH2C>@DFGHGC?CAEF
@M02034:409:000000000-BFKT7:1:2102:10708:8074 1:N:0:29
AAAGTCGAGGTGCCTAAAGTGGCAACCCAGACTGAT
+
AAAABF?ABDABGGGGGGGGGGGHHHFGGFAFH335
@M02034:409:000000000-BFKT7:1:2102:14217:8074 1:N:0:29
AAAGTCGAGGTGCCTAAAGTGGCAACCCAGACTGTGCCTCCGGTTGGTGGTGTAGAGCTTCCTGTAGCCGCATGGCGTTCGTACTTAAATATGGAACTAACCATTCCAATTTTCGCTGTCTCTTATACACATCTCCGAGCCCACGAGACG
+
BCCCCFCCCCBCGGGGGGGGGGGHHHHGGHHGHHHHHHHHHGGGGGGGGGGFHHGEHHHHHHHHHHHHHGGGGGHHGGGGGGGHHHHHHHHHHHHHHHHHHHGHHHEHGHHHHHGGGGGGHGHGHHHHGHEHHHHGGFGGGGHGGGGGGG
@M02034:409:000000000-BFKT7:1:2102:14116:8086 1:N:0:29
AAAGTCGAGGTGCCTAAAGTGGCAACCCAGACTAGTTCTAAGGTTGGTGGTGTAGAGCTTCCTGTAGCCGCATGGCGTTCGTACTTAAATATGGAACTAACCATTCCAATTTTCGCTGTCTCTTATACACATCTCCGAGCCCACGAGACG
+
BBBBBFBBBBABGGGGGGGGGGGHHHHGGDDGHFGHHHHFFHHHHHGGGGGFGFGDGHHHHHHHHFHHHGFEEFHFFEGFFEGHHHHHHHHHHFHFHHGGGHHGHHHGHHHHHGGDGGGHHHHHHHGHFHGHHHHDE<BCCGHGCGG?GG
@M02034:409:000000000-BFKT7:1:2102:4532:8087 1:N:0:29
AAAGTCGAGGTGCCTAAAGTGGCAACCCAGACTGCGAAGCAGGTTGGTGGTGTAGAGCTTCCTGTAGCCGCATGGCGTTCGTACTTAAATATGGAACTAACCATTCCAATTTTCGCTGTCTCTTATACACATCTCCGAGCCCACGAGACG
+
BAABBFBABBABGGGGGGGEGGGHHHHGGHHGHHHGGGGGHHHHHHGGGGEFGHHGGHHHHGHFGHHFHGGGGGHGGGGGGGHHHHHFHHGHHHHGHHHHHHHHFHHHHHHHHHGGGGGHHHHHGHHFGFHHHHHHE>/@DGHGGFGGGG
@M02034:409:000000000-BFKT7:1:2102:24553:8090 1:N:0:29
AAAGTCGAGGTGCCTAAAGTGGCAACCCAGACTCCGCGTTCTGTTGGTGGTGTAGAGCTTCCTGTAGCCGCATGGCGTTCGTACTTAAATATGGAACTAACCATTCCAATTTTCGCTGTCTCTTATACACATCTCCGAGCCCACGAGACG
+
BBBBBFBBBBABGGGGGGGGGGGHGHHGGHHGHHHGGGGGGGHHHHHFFEEFFGHHHHHHHGHGHHHFHEGGGGHFEEGFEEHHGHHFHHHHHHHHGHHHHHHHGGHHHHHHHFGFGGFHHHHHHHHHGFHFHHFHE/BDGGFGGFGGGG
@M02034:409:000000000-BFKT7:1:2102:16112:8092 1:N:0:29
AAAGTCGAGGTGCCTAAAGTGGCAACCCAGACTTCTAAGTCTGTTGGTGGTGTAGAGCTTCCTGTAGCCGCATGGCGTTCGTACTTAAATATGGAACTAACCATTCCAATTTTCGCTGTCTCTTATACACATCTCCGAGCCCACGAGACG
+
CCCBBFBBCBABGGGGGGGGGGGHHHHGGHHGHHGHBFFFHGHHHHHEFFGGGDGEEHHHHHHHHGHGHGGEEGHEFGGGEEFHHHHHFHHHHGE3FGHHFGFGGFHHEFGHHEEGGDEHGHHHFHDHHH3GGHFFF?GGGEEFD?CGGG
@M02034:409:000000000-BFKT7:1:2102:10708:8093 1:N:0:29
AAAGTCGAGGTGCCTAAAGTGGCAACCCAGACTCAGAAGCAGGTTGGTGGTGTAGAGCTTCCTGTAGCCGCATGGCGTTCGTACTTAAATATGGAACTAACCATTCCAATTTTCGCTGTCTCTTATACACATCTCCGAGCCCACGAGACG
+
ABBCBFCCBCCBGGGGGGGGGGGHHHHGGHHGHHHHHHHHHHHHHHGGGGFFGGHHHHGHHHHHHHHHHGGGGGHHGGGGGGHHHHHHFHHHHHHFHHHHHHFHHHGFHHHHHHGGGGGHGHHHHHGHHHFHHHFGGCGFGGHGGGGGGG
@M02034:409:000000000-BFKT7:1:2102:12915:8095 1:N:0:29
AAAGTCGAGGTGCCTAAAGTGGCAACCCAGACTCATCCTTCGGTTGGTGGTGTAGAGCTTCCTGTAGCCGCATGGCGTTCGTACTTAAATATGGAACTAACCATTCCAATTTTCGCTGTCTCTTATACACATCTCCGAGCCCACGAGACG
+
CCCCCFCCCCCCGGGGGGGGGGGHHHHGGHHGHHGHHHHHGEGGGGGEA1FFE3F5B5FGFGHHHBG5DEE?FGF1EEEFFF2?GHHGDGHFGG33BFHG303B3BFFHHFHH4EFFGEFDFFD3BGGHH2GHHH2C/>BCCFGCAD?FG
@M02034:409:000000000-BFKT7:1:2102:16130:8096 1:N:0:29
AAAGTCGAGGTGCCTAAAGTGGCAACCCAGACTTCTAAGTCTGTTGGTGGTGTAGAGCTTCCTGTAGCCGCATGGCGTTCGTACTTAAATATGGAACTAACCATTCCAATTTTCGCTGTCTCTTATACACATCTCCGAGCCCACGAGACG
+
BBBBAFBBBBAAFGGGGGGFBFGHGHHGGHHGHHHHHHH5DFGGHHHEFEGFHGGEGHHHHHHHGBGFHEGEFGHHEFEFFFHEGHGGHHFGHHGFCFEGHHFGGFFHHHHHHFEEEFGHB4FFHHGFBGFGHHFGC<<BC/CF?BGGDG
@M02034:409:000000000-BFKT7:1:2102:22023:8105 1:N:0:29
AAAGTCGAGGTGCCTAAAGTGGCAACCCAGACTCTTACTC
+
BCCCCFCCCCAAGGGGGGGGGGGHHHHGGHGGH33D5555
@M02034:409:000000000-BFKT7:1:2102:6367:8109 1:N:0:29
AAAGTCGAGGTGCCTAAAGTGGCAACCCAGACTATGGGTCCTGTTGGTGGTGTAGAGCTTCCTGTAGCCGCATGGCGTTCGTACTTAAATATGGAACTAACCATTCCAATTTTCGCTGTCTCTTATACACATCTCCGCGCCCACGAGACG
+
AAABAFBBDDABGGGGGGGGGGGGHHHGGGHEHHGHGHBGHHHHGHHGFGFGHGGD5BGFFFFH5FGGFEGFEGHFEEEGFGGHHHGHHHHGFFFFEHHFFFFHBDGGHHHHHHG?GGGFHEFFBFGGFHGFEGFGC//<BDGGDA@ADE
@M02034:409:000000000-BFKT7:1:2102:5169:8109 1:N:0:29
AAAGTCGAGGTGCCTAAAGTGGCAACCCAGACT
+
BBBBAFBBBBABGGGGGFGGGGGHHHHGGHHGH
@M02034:409:000000000-BFKT7:1:2102:14658:8111 1:N:0:29
AAAGTCGAGGTGCCTAAAGTGGCAACCCAGACTAGTTCGAGGGTTGGTGGTGTAGAGCTTCCTGTAGCCGCATGGCGTTCGTACTTAAATATGGAACTAACCATTCCAATTTTCGCTGTCTCTTATACACATCTCCGAGCCCACGAGACG
+
BBBBBFBBBBBBGGGGGGGGGGGGHHHGGHHGHHHHHHFFGGGEGFCEGGGFHHHFHHHHHHHHHHHHHGGGGGHHGGGGEEHHHHHHHHHHHHGGHHHHHHHHHHGHHHHHHHGGGGGHHHHHHHHGHFGHHHHFD>@DGGHGGGGGGG
@M02034:409:000000000-BFKT7:1:2102:22040:8114 1:N:0:29
AAAGTCGAGGTGCCTAAAGTGGCAACCCAGACTAATAAGAATGTTGGTGGTGTAGAGCTTCCTGTAGCCGCATGGCGTTCGTACTTAAATATGGAACTAACCATTCCAATTTTCGCTGTCTCTTATACACATCTCCGAGCCCACGAGACG
+
AABBBFBBBBAAGGGFGGGEGGGHHGHEFGFEHFFGFHHGGHFGHHHEFFDFHFHFEHHHFHFFFDFFGEEEEEHGGGGGEGFCGGFH3FGFGFHGHHB3@GFGHBHFGHHHHGE?EFEHHHHHHHGHGBFGFGBF?<<<BFEGCGGDFF
@M02034:409:000000000-BFKT7:1:2102:21798:8120 1:N:0:29
AAAGTCGAGGTGCCTAAAGTGGCAACCCAGACTCCGTCGCATGTTGGTGGTGTAGAGCTTCCTGTAGCCGCATGGCGTTCGTACTTAAATATGGAACTAACCATTCCAATTTTCGCTGTCTCTTATACACATCTCCGAGCCCACGAGACG
+
BABBAFBBDDAAGGGGGGGFFGGHHFHGGHHGHHHGBGEGGGGHHHGEFEAFFGHHGGHHGHHHGFGFGEEEEGHGGEGFFEHHHHHGFGFHGFFFCGH?GHFHHGHHHHHHH4EE?/CGHGHHHHHHHFHHBGHDA<DC@FEFCCFDGG
@M02034:409:000000000-BFKT7:1:2102:6481:8132 1:N:0:29
AAAGTCGAGGTGCCTAAAGTGGCAACCCAGACTGGTGCGAAGGTTGGTGGTGTAGAGCTTCCTGTAGCCGCATGGCGTTCGTACTTAAATATGGAACTAACCATTCCAATTTTCGCTGTCTCTTATACACATCTCCGAGCCCACGAGACG
+
BBBBBFBBBBBBGGGGGGGFGGGHHHHGGHGGHHGFGHFEEEGHGHGGFGGGHGHHHHHHHHHGHHHGHGGGGGHFEEGFGGHHHHHGHHHHHHHGHHHHHHHHHHGHHHHHHHGFGGGFHGHHHHHFGHHHHHGHE<CCDFFECADCGG
@M02034:409:000000000-BFKT7:1:2102:24123:8133 1:N:0:29
AAAGTCGAGGTGCCTAAAGTGGCAACCCAGACTCAGCAGCATGTTGGTGGTGTAGAGCTTCCTGTAGCCGCATGGCGTTCGTACTTAAATATGGAACTAACCATTCCAATTTTCGCTGTCTCTTATACACATCTCCGAGCCCACGAGACG
+
ABBAAFBADB2ABGGGGGGGGGGGFGHFFHHGHFHGHHHGHHHHHGHEFGFFHEG5GBDGHGHHHHGFHEF@EEHFEEEEEEFFHHGFHHEHHHFGHHFFFCGHFGHGFHGHHFGGGFEGHFFHGHHFFFHHHHHBA/BCBFGFDCGGCG
@M02034:409:000000000-BFKT7:1:2102:24606:8135 1:N:0:29
AAAGTCGAGGTGCCTAAAGTGGCAACCCAGACTAATAGTGCTGTTGGTGGTGTAGAGCTTCCTGTAGCCGCATGGCGTTCGTACTTAAATATGGAACTAACCATTCCAATTTTCGCTGTCTCTTATACACATCTCCGAGCCCACGAGACG
+
BBBBBFBBDDAAGGGGGGGGFGGHHHGGGHHFHHHGHHHHHHHHHHGGFGGFGFHHHHHHHGHHGHHHHEFEEGHHGGGFFGHHHHGGHHHHHGHEFHGFHHHHHHGHHHHHHHGGGGGGHHHHGHFHDGHHHHHHFBDFGGHGGCGGGG
@M02034:409:000000000-BFKT7:1:2102:19935:8141 1:N:0:29
AAAGTCGAGGTGCCTAAAGTGGCAACCCAGACTAATAAGAATGTTGGTGGTGTAGAGCTTCCTGTAGCCGCATGGCGTTCGTACTTAAATATGGAACTAACCATTCCAATTTTCGCTGTCTCTTATACACATCTCCGAGCCCACGAGACG
+
CCCCCFCCCCCCGGGGGGGGGGGHHHHGGHHGHHHHHHHHHHHHHHHGFGGGHHHGHHHHHHHHHGHHHGGEGGHGGGGGGEHHHHHHHHHHHHHHHHGHHHHGHHGGHHHHHGGGGGGHHHHHHHHHFHFHHGHFC<BDGGHGG?DGGG
@M02034:409:000000000-BFKT7:1:2102:25225:8144 1:N:0:29
AAAGTCGAGGTGCCTAAAGTGGCAACCCAGACTGGGGGTCGGGTTGGTGGTGTAGAGCTTCCTGTAGCCGCATGGCGTTCGTACTTAAATATGGAACTAACCATTCCAATTTTCGCTGTCTCTTATACACATTTCG
+
AAAABFBBDB?AGGGGBGGGBAFFHGHEFGHGF32A222B0EEH1EAEFD1FHFH55FGHHGHDBFGFHGGEEEHFE1E?EEBCFFDBDFFFHH3FGFHHHHHHHHHGHHHHHGCDDFGHHBGGFDHHHHFHB1?F
@M02034:409:000000000-BFKT7:1:2102:25207:8145 1:N:0:29
AAAGTCGAGGTGCCTAAAGTGGCAACCCAGACTACGAATCAGGTTGGTGGTGTAGAGCTTCCTGTAGCCGCATGGCGTTCGTACTTAAATATGGAACTAACCATTCCAATTTTCGCTGTCTCTTATACACATCTCCGAGCCCACGAGACG
+
BABBAFABBBBBGFFFGFGGGGGHHHHEGHHGHHHGGFGGHHHHHHGGFEEFHGGFHHHHHHHHHHHGHEEEEGHGFEGFFEHHHHHGHHFHHHDGFHHHHHHGHHGHHHHHHGGFGGEHHGHHGHHHFHHHGBDFF/BDGGHGGGGGDG
@M02034:409:000000000-BFKT7:1:2102:11125:8147 1:N:0:29
AAAGTCGAGGTGCCTAAAGTGGCAACCCAGACTGGGAGTACGGTTGGTGGTGTAGAGCTTCCTGTAGCCGCATGGCGTTCGTACTTAAATATGGAACTAACCATTCCAATTTTCGCTGTCTCTTATACACATCTCCGAGCCCACGAGACG
+
BBBBBFBBBBABGGGGGGGFFGGGHHHGGHHGHHHHGFGGHGGHGGGEFFGFHGHHHHHHHHHHHHHHHGGGGGHHGEGGFGHHHHHGHHHHHHFHHHGGHHHGHHHHFHHHHHGGGGGHGFHHHHHHHHHHGHFHD>@CGGHGG/@DGG
@M02034:409:000000000-BFKT7:1:2102:23609:8149 1:N:0:29
AAAGTCGAGGTGCCTAAAGTGGCAACCCAGACTAAGGGTGGTAAGGAGCTTCCTGTAGCCGCATGGCGTTCGTACTTAAATATGGAACTAACCATTCCAATTTTCGCTGTCTCTTATACACATCTCCGAGCCCACGAGACGGACTCCTAT
+
BBBBBFBBBBAAGGGGGGGFGFFHHHHGGHHGHHGHHHGGGGGHHHHHHHHHHHHHFGHHFGEGGHGGEGGFEBGGH@GFGHHHHBBEFEEHHEFHHHHHHHHHHGGGGGHHGHHDHDHHHFGHHHHG?DGGGHGG/><EGGGGGEBBGD
@M02034:409:000000000-BFKT7:1:2102:19951:8151 1:N:0:29
AAAGTCGAGGTGCCTAAAGTGGCAACCCAGACTAATAAGAATGTTGGTGGTGTAGAGCTTCCTGTAGCCGCATGGCGTTCGTACTTAAATATGGAACTAACCATTCCAATTTTCGCTGTCTCTTATACACATCTCCGAGCCCACGAGACG
+
AAAAAFA>DBAAGGGGGGGGGGDFHHHGGHHGGHHHHHHFHHHHHGHEFGEFHFHFHHGHHHHHGFGGHGGGGGHEEEEFEEGHHHHFFHGHHHFHGGHF3GGHHHGFFHHHHBEFEDEFHFHHDGG4BFFHH?FDC?DF@FEFGFGADF
@M02034:409:000000000-BFKT7:1:2102:10442:8155 1:N:0:29
AAAGTCGAGGTGCCTAAAGTGGCAACCCAGACTCCTCAGCAGGTTGGTGGTGTAGAGCTTCCTGTAGCCGCATGGCGTTCGTACTTAAATATGGAACTAACCATTCCAATTTTCGCTGTCTCTTATACACATCTCCGAGCCCACGAGACG
+
BBBBBFBBBBAAFGGGFFGGGGGGFGFEGHHGHHHHHHFGHHHHHHGFFFEFGFHFHGFHFHHHGFHHHGC?EEHEEEEFABGHHHGGHHGGGFGGFFFEGHFFFHHHHHFHHHGAFGGFHHHGFHEGFBBFCGFGB/@CBGHGGGGDGF
@M02034:409:000000000-BFKT7:1:2102:9862:8161 1:N:0:29
AAAGTCGAGGTGCCTAAAGTGGCAACCCAGACTCCGGGGTCGGTTGGTGGTGTAGAGCTTCCTGTAGCCGCATGGCGTTCGTACTTAAATATGGAACTAACCATTCCAATTTTCGCTGTCTCTTATACACATCTCCGAGCCCACGAGACG
+
BBBBBFBBBBABFGGGFGGGGFGHFHHCGGHGHHHGGGFAEGGGGGGGGEFFHGHFHHHHHHHHGFHGGFGEEGHFFGGFFGHHFGFEGGHHHGFGFGF?GGGGHGHFBGHHHFDDGGGGHGHH@G>>@G2GCF?1?><CCFHFCCC?EG
@M02034:409:000000000-BFKT7:1:2102:25065:8163 1:N:0:29
AAAGTCGAGGTGCCTAAAGTGGCAACCCAGACTCTGGGTAAGGTTGGTGGTGTAGAGCTTCCTGTAGCCGCATGGCGTTCGTACTTAAATATGGAACTAACCATTCCAATTTTCGCTGTCTCTTATACACATCTCCGAGCCCACGAGACG
+
B@BBBFAABDAAGGGGFGA6BEFHBHHGGGHAHGGHFFFGHHHAFHGGFGGFGHHEFGHHGFHHHHHGHEEEGGHGGGGEEEFHFGGHEHFGEHBFFEEGCGDFHDDDHHHEHHEEGGEFGFFF4GF2BCDHFGD1/<D@CAG/@/@DDG
@M02034:409:000000000-BFKT7:1:2102:6899:8171 1:N:0:29
AAAGTCGAGGTGCCTAAAGTGGCAACCCAGACTCTGGAGAGGGTTGGTGGTGTAGAGCTTCCTGTAGCCGCATGGCGTTCGTACTTAAATATGGAACTAACCATTCCAATTTTCGCTGTCTCTTATACACATCTCCGAGCCCACGAGACG
+
BBBBBFAABBBBGGGGGGGGGGGHHHHGGHHGHHGHHCFCFFGGHGGEGGGGHHHFGFHHHGHHHHHHHGGGGGHGGEGFGGFHGHBGGGGHHHHHFHHHHHHHHHGHHHHHHDEGGGGGHGHHFHHHHHHHHGFFC<@CCFHGGCGGGG
@M02034:409:000000000-BFKT7:1:2102:17044:8176 1:N:0:29
AAAGTCGAGGTGCCTAAAGTGGCAACCCAGACTGGTATGCATGTTGGTGGTGTAGAGCTTCCTGTAGCCGCATGGCGTTCGTACTTAAATATGGAACTAACCATTCCAATTTTCGCTGTCTCTTATACACATCTCCGAGCCCACGAGACG
+
BCCCCFCCCCCCGFGGGGGGGGGHHHHGGHHGHFGHFDG5EFHHHHGFFGGGHHHHHHHHHHHHHHHHHGGGGGHHGGGGGGGHHHHHHHHHHGFHHHGHHHGHHHGHHGHHHGEGFEGGGHHHFHFGFHHHFGGHGB<CCGHGGDGGG?
@M02034:409:000000000-BFKT7:1:2102:17062:8178 1:N:0:29
AAAGTCGAGGTGCCTAAAGTGGCAACCCAGACTGGTATGACTGTTGGTGGTGTAGAGCTTCCTGTAGCCGCATGGCGTTCGTACTTAAATATGGAACTAACCATTCCAATTTTCGCTGTCTCTTATACACATCTC
+
AAABBF>AAD>AFGEGGGGGEFFGCCGEEHHGH32G55BF5DFGGFEGGDGFHHHDGHHHHGHHHFHHFEGCGGHFGGGGGE2GHHFBGHHHHF3B@GFGHGHHGHHH4BGHHHCEG/EHHHHHGH?GFFGHHHH
@M02034:409:000000000-BFKT7:1:2102:26036:8182 1:N:0:29
AAAGTCGAGGTGCCTAAAGTGGCAACCCAGACTATGAATAATGTTGGTGGTGTAGAGCTTCCTGTAGCCGCATGGCGTTCGTACTTAAATATGGAACTAACCATTCCAATTTTCGCTGTCTCTTATACACATCTCCGAGCCCACGAGACG
+
BBBBBFAADD2A4EBGGGGBFFGHHHHGGHGGGHHHHHHHHHHGHHHGGGGGHHHEHHHHHFHGGFGFGEEEGEHFFEEEEEFHHHHGHHGGGF3FBGGHFHHHEHHHHHFHHFGEFGGGHGHHFGEHGFGHGGF2BBDC@FGACBFDDG
@M02034:409:000000000-BFKT7:1:2102:14640:8184 1:N:0:29
AAAGTCGAGGTGCCTAAAGTGGCAACCCAGACTACGAGTTCGGTTGGTGGTGTAGAGCTTCCTGTAGCCGCATGGCGTTCGTACTTAAATATGGAACTAACCATTCCAATTTTCGCTGTCTCTTATACACATCTCCGAGCCCACGAGACG
+
AAAA3FAAA@A?FGGGGGGAFFFFHHHGGGHCHHGFDDGFFGGFEGGEGGEFHBGFGEHHHFHGHHHFHGGC?FH1E>ECEEGHFGGFFHBGGB3BFGHBHC3GHHHFHHHHGHCGGDGEGBFGFFGHHEH2FFHBA//<@EAFC?D.AE
@M02034:409:000000000-BFKT7:1:2102:27264:8189 1:N:0:29
AAAGTCGAGGTGCCTAAAGTGGCAACCCAGACTCCTCCTTCGGTTGGTGGTGTAGAGCTTCCTGTAGCCGCATGGCGTTCGTACTTAAATATGGAACTAACCATTCCAATTTTCGCTGTCTCTTATACACATCTCCGAGCCCACGAGACG
+
ABBCAFBABCCCGGGGGGGGGGGHHHHGGHHGHHHHFCGBFHGFEGGGFGEFFHHFHHHHHHHHHHHHHGGGGGHGGGGGGGGHHHHHHHHHHGGHGHHGHHHHGHGHHHHHHHGGGGGHHHHHFHFHGFHGHGFFE/BCCGEFGCGGGG
@M02034:409:000000000-BFKT7:1:2102:18891:8193 1:N:0:29
AAAGTCGAGGTGCCTAAAGTGGCAACCCAGACTACGAAGAATGTTGGTGGTGTAGAGCTTCCTGTAGCCGCATGGCGTTCGTACTTAAATATGGAACTAACCATTCCAATTTTCGCTGTCTCTTATACACATCTCCGAGCCCACGAGACG
+
CCCCCFCCCCBBGGGGGGGGGGGHHHHGGHHGHHHGAGFEHGHHHHGGFGGGHHHFHHHHHHHHHHHHHGGGGGHHGGGGGGHHHHHHHHHHHHHHHHHFHHGHHHHHHHHHHGGGGGGHHHHHHHFFGGHHHHHHF??CGGEFCCGGGG
@M02034:409:000000000-BFKT7:1:2102:6585:8196 1:N:0:29
AAAGTCGAGGTGCCTAAAGTGGCAACCTAGACTTCTAAGACGGTTGGTGGTGTAGAGCTTCCTGTAGCCGCATGGCGTTCGTACTTAAATATGGAACTAACCATTCCAATTTTCGCTG
+
AAA?ADAAADAAGGBGGGBGGGGFHHGEFGFGHHHHHGHHHEFGF2ABF1AFAEFD55GGHEGHHHBHFEG@EEFF@>EEEAFGEED3B4@@B@33BCB33FHFFHFHHFHHHDFEGD
@M02034:409:000000000-BFKT7:1:2102:20919:8197 1:N:0:29
AAAGTCGAGGTGCCTAAAGTGGCAACCCAGACTAGTCCTCAGGTTGGTGGTGTAGAGCTTCCTGTAGCCGCATGGCGTTCGTACTTAAATATGGAACTAACCATTCCAATTTTCGCTGTCTCTTATACACATCTCCGAGCCCACGAGACG
+
AABBAFBBBBBBGGGGGGGGGGGHGHHGGHHGHGHGHHHHHGHBFHGFFEEFGGGGGHHGHHHHHGHGHGFGGGHGGGGGEGGFHHFFFHHHHHDGHHDCGHFHHFFF4GHGHFFEGGGGHHHHFHFHFFDHHHGDC<CCGGHGC@??/C
@M02034:409:000000000-BFKT7:1:2102:12191:8198 1:N:0:29
AAAGTCGAGGTGCCTAAAGTGGCAACCCAGACTCAGAGGGGGGTTGGTGGTGTAGAGCTTCCTGTAGCCGCATGGCGTTCGTACTTAAATATGGAACTAACCATTCCAATTTCCGCTGTCTCTTATACACATCTCCGAGCCCACGAGACG
+
AAABAFBADBBBGGGGGGGGGCGHHHHGGHHGHHBGHHGGGGGGGGGDFDGFHHHGHHHHHHHHHGHHHFGFDGHHGGGGGGHHHHHHGHHHGHDDGFFFFFFHHHGHHHHHCGGGGGGGGGGGFBFFFFBFBFFFE-DFGGFFFFFFFF
@M02034:409:000000000-BFKT7:1:2102:13372:8198 1:N:0:29
AAAGTCGAGGTGCCTAAAGTGGCAACCCAGACTAAGAAGAATGTTGGTGGTGTAGAGCTTCCTGTAGCCGCATGGCGTTCGTACTTAAATATGGAACTAACCATTCCAATTTTCGCTGTCTCTTATACACATCTCCGAGCCCACGA
+
AABBADAADB2AGGFBGFFGBFGHHDGGAAGDHFCFFGHHHGGHGHEFFG1BFGHHFHHHEBGFFHHHFG?0EEHHGGGGGF2GHFFDGHFDGFE3CGGHGAGHGHFF4BFFHBEEGDFBFBGFFGFHFF2FGGF2<<C/C/?CCG
@M02034:409:000000000-BFKT7:1:2102:14630:8202 1:N:0:29
AAAGTCGAGGTGCCTAAAGTGGCAACCCAGACTACGAGTTCGGTTGGTGGTGTAGAGCTTCCTGTAGCCGCATGGCGTTCGTACTTAAATATGGAACTAACCATTCCAATTTTCGCTGTCTCTTATACACATCTCCGAGCCCACGAGACG
+
CCCCCFBCCCABGGGGGGGGGGGHGGHGGHHGHHHGGGGGHGGGGGGGGGGFHHHHHHHHHHHHHHHHHGGFGGHHGGGGFFGHHHHGFGHHHHHHHHGGHHGHHHHHFGHHHGGGGGGGHHHHHHGGGHGHGFHHGBGGGGHGGGGGGG
@M02034:409:000000000-BFKT7:1:2102:25398:8203 1:N:0:29
AAAGTCGAGGTGCCTAAAGTGGCAACCCAGACTAAGCAGAGTGTTGGTGGTGTAGAGCTTCCTGTAGCCGCATGGCGTTCGTACTTAAATATGGAACTAACCATTCCAATTTTCGCTGTCTCTTATACACATCTCCGAGCCCACGAGACG
+
BBBBBFBBDBABFGGGGGGGGBFECGHGGDFFGHHHHHHHHEFHGHFEFCEFGFHFGHHHHHHHGFGHHGGFEFHHGEGGGGHHHHHHHHHHHHFHGHHHGHHHHHHHHHHHHGEEGGEGHGGHHFGHGHHHHHHFGCFGGGHGGDGGGG
@M02034:409:000000000-BFKT7:1:2102:6571:8208 1:N:0:29
AAAGTCGAGGTGCCTAAAGTGGCAACCTAGACTTCTAAGACGGTTGGTGGTGTAGAGCTTCCTGTAGCCGCATGGCGTTCGTACTTAAATATGGAACTAACCATTCCAATTTTCGCTGTCTCTTATACACATCTCCGAGCCCACGAGACG
+
BBCCAFBBBCAAFFGGGGGGGGGHHHHHHFHHHHHGHHHFHGGGGGGEFEEFHGGHHHHHHHHGHGHHFGGGGGHGGGEAEFHGHHHHHHGHGHFFGHEGFFBFHHFHHHHHHHGGGGGGHHHHHHDHF2GHCFFGC<CC?FHGGG?GGG
@M02034:409:000000000-BFKT7:1:2102:16765:8211 1:N:0:29
AAAGTCGAGGTGCCTAAAGTGGCAACCCAGACTGCGCAGGGTGTAGAGCTTCCTGTAGCCGCATGGCGTTCGTACTTAAATATGGAACTAACCATTCCAATTTTCGCTGTCTCTTATACACATCTCCGAGCCCACGAGACGGACTCCTAT
+
BBBCBFBCCCCAGGGGGGGGGGGHHHHGGHHGHHHDEFGGABFGGHHHBFHFHHFB5D5AEEAEFACE1EFEG2CFGF@DDFHFF3GFHEHB1FGFFBGHFFHHFEEEFGGHFHHFHFFHHHHGFDGDFF?FEHGG/@AEDDACCBFGFD
@M02034:409:000000000-BFKT7:1:2102:11884:8226 1:N:0:29
AAAGTCGAGGTGCCTAAAGTGGCAACCCAGACTTGTCGG
+
CCCCCFCCBCBBGGGGGGGGGGGHHHHGGHHGH5GGH2A
@M02034:409:000000000-BFKT7:1:2102:17154:8227 1:N:0:29
AAAGTCGAGGTGCCTAAAGTGGCAACCCAGACTCTGCCTCATGTTGGTGGTGTAGAGCTTCCTGTAGCCGCATGGCGTTCGTACTTAAATATGGAACTAACCATTCCAATTTTCGCTGTCTCTTATACACATCTCCGAGCCCACGAGACG
+
CCCCCFCBCCBCGGGGGFGGGGGHGHHGGHHGHHHHHHHHHHHHHHHFFGGFHFHGHHHHHHHHHHHHHGGEEGHFFGGGFFGHHHGFHHHHHEGFFHGGHHHHHHHHHGHHHHGGGGGHHHGHGHHHFHFHGHGGE@CCGGGGGGGGGG
@M02034:409:000000000-BFKT7:1:2102:21215:8227 1:N:0:29
AAAGTCGAGGTGCCTAAAGTGGCAACCCAGACTGGGACGTCTGTTGGTGGTGTAGAGCTTCCTGTAGCCGCATGGCGTTCGTACTTAAATATGGAACTAACCATTCCAATTTTCGCTGTCTCTTATACACATCTCCGAGCCCACGAGACG
+
BBBBBFBBBBBBGGGGGGGGGFGHHHHGGHHGHHHHHHGFGHGHHHHEFEEFHGHHHHHHHHHFFGHGHGGGEGHGGGGGGGHHHHGHHHHHHHHHGHHGHHHHHHHHHHHHHHGGGGGGHHHHHHGGHHHHGHHHG?FGGGHGGGGGGG
@M02034:409:000000000-BFKT7:1:2102:26212:8231 1:N:0:29
AAAGTCGAGGTGCCTAAAGTGGCAACCCAGACTGGGGGTAGGGTTGGTGGTGTAGAGCTTCCTGTAGCCGCATGGCGTTCGTACTTAAATATGGAACTAACCATT
+
>33>>DA3>?ABGGGBBFGEEGDHHFGGDAFFHFAE?A2EFCF3BAE1AEEAF3FFDFGC5B@@55FBB?E/BEG1E1@FGE2?FEFF3B?GF3B33?333B3BB
@M02034:409:000000000-BFKT7:1:2102:21488:8239 1:N:0:29
AAAGTCGAGGTGCCTAAAGTGGCAACCCAGACTAATGAGAAGGTTGGTGGTGTAGAGCTTCCTGTAGCCGCATGGCGTTCGTACTTAAATATGGAACTAACCATTCCAATTTTCGCTGTCTCTTATACACATCTCCGAGCCCACGAGACG
+
CCCCBFBCCBABGGGGGGGFGGGGHHGGGHHGHHHHHHHHHHHHHHGGFGEFHFHDHHHHHHHHGGGHHGGGGGHHGGGFEFHHHHHFFHGHHHFGGHHGHHHHHHGHHHHHHHGFGGGHHHHHGHHHHHEHFHHHF/DCFGHGGGDGGG
@M02034:409:000000000-BFKT7:1:2102:10355:8241 1:N:0:29
AAAGTCGAGGTGCCTAAAGTGGCAACCCAGACTAAGGGTGAGGTTGGTGGTGTAGAGCTTCCTGTAGCCGCATGGCGTTCGTACTTAAATATGGAACTAACCATTCCAATTTTCGCTGTCTCTTATACACATCTCCGAGCCCACGAGACG
+
BBBBABAAADAA4FGGGGGGGFFFHEHDEEFGFHHBGHFF2ECGGHC2BAEFHBFDGHFHHCFBBGHGBFE0>EGFE?EBE1BA1FF3DGFHHHGGFFHFE0GF?EGEGHFGFFE/EGGHFFFHFGF2G1BFFDGFE<B?@CCAD<<EGG
@M02034:409:000000000-BFKT7:1:2102:21215:8245 1:N:0:29
AAAGTCGAGGTGCCTAAAGTGGCAACCCAGACTGGGACGTCTGTTGGT
+
111AAF1ADDAABGFFGGGB1AC0BAG0FCCEBGA0BBAE/F/DFG/E
@M02034:409:000000000-BFKT7:1:2102:20347:8249 1:N:0:29
AAAGTCGAGGTGCCTAAAGTGGCAACCCAGACTGTGCATACGGTTGGTGGTGTAGAGCTTCCTGTAGCCGCATGGCGTTCGTACTTAAATATGGAACTAACCATTCCAATTTTCGCTGTCTCTTATACACATCTCCGAGCCCACGAGACG
+
BCABBFBBCBABGGGGGGGGGGEHHHHGGHHGHHHHHGHHGHGHGGGFFEAABFHGGHHHHHHHGFHFGEGGGGHGEEEFFEFHHHHHHHHHHHGHFHGHFFHHHHHFBGHHHGEEGGFEHHHHHFFFF2DGHHGF?>>CDGHGG@CDDE
@M02034:409:000000000-BFKT7:1:2102:26202:8258 1:N:0:29
AAAGTCGAGGTGCCTAAAGTGGCAACCCAGACTGGTGGTAGGGTTGG
+
CCCCCFCCCCCCGGGGFGGGGGGHHHHGGHHGHG25BEG5F223BEA
@M02034:409:000000000-BFKT7:1:2102:6541:8262 1:N:0:29
AAAGTCGAGGTGCCTAAAGTGGCAACCCAGACTAAGTGTCCTGTTGGTGGTGTAGAGCTTCCTGTAGCCGCATGGCGTTCGTACTTAAATATGGAACTAACCATTCCAATTTTCGCTGTCTCTTATACACATCTCCGAGCCCACGAGACG
+
CCCCCFCCCCABGGGGGGGGGGGHHHHGGHHGHHHGGFHFHHHHHHFFCAEFA3F5AAFGGGHHFFEAFEGEEFH?EEEFFFEGGHHFHHHEFF33FFHH313FGHGFHHHHHDEEFGEGGHGF?4FEFEHBGHHDF//BCGEECCCDGG
@M02034:409:000000000-BFKT7:1:2102:14618:8269 1:N:0:29
AAAGTCGAGGTGCCTAAATGGCAACCCAGACTAATGCGGGGGTTGGTGGTGTAGAGCTTCCTGTAGCCGCATGGCGTTCGTACTTAAATATGGAACTAACCATTCCAATTTTCGCTGTCTCTTATACACATCTCCGAGCCCACGAGACGG
+
BBCBAFBBBBBCGGGGGGFGGGHHHHGGHHGHGHHHHGGGGGGFEGAFGFFGHHGHFHHHHHHFGHHGEEEEGHFEEGGGGFHHHHGDFFHHHHGGGHHHHHGHHHHHGHHHHFEGGEGHGHGHHHHHHHGGHHGF@DGCGHGGGGGGGG
@M02034:409:000000000-BFKT7:1:2102:8099:8270 1:N:0:29
AAAGTCGAGGTGCCTAAAGTGGCAACCCAGACTGGTGGTGTGGTTGGTGGTGTAGAGCTTCCTGTAGCCGCATGGCGTTCGTACTTAAATATGGAACTAACCATTCCAATTTTCGCTGTCTCTTATACACATCTCCGAGCCCACGAGACG
+
CBCCCFCCCCCCGGGGGGGGGGGHHHHGGHHGHHHHHGGGEEGHFGGEFGEFHGGGHHFHHHHHHHHHHGGFFGHFEEGGGEHHHHGGHFHHHGFFFHHHHHGGHHHHHHHHHDE?FGEFHHHHGHHHHHHHHHHHF<DGGGHGFCGGFG
@M02034:409:000000000-BFKT7:1:2102:16964:8278 1:N:0:29
AAAGTCGAGGTGCCTAAAGTGGCAACCCAGACTAAGACGCAGGTTGGTGGTGTAGAGCTTCCTGTAGCCGCATGGCGTTCGTACTTAAATATGGAACTAACCATTCCAATTTTCGCTGTCTCTTATACACATCTCCGAGCCCACGAGACG
+
BBBBBFBBBBBBFGGGGGGGGGGHHHHGGHHGHHHGHFGGGGGGG2?BFEEFGFGDGHHHFHHHFDFHHGGEEFF?EEEFEEGEFFFGHHHHFGBFGHHHHHHFGHDFBGGHHDEEGEGFGHHHGG?BF?DC2FGHED@GGGHGGGGDDG
@M02034:409:000000000-BFKT7:1:2102:18536:8280 1:N:0:29
AAAGTCGAGGTGCCTAAAGTGGCAACCCAGACTAATAAGAATGTTGGTGGTGTAGAGCTTCCTGTAGCCGCATGGCGTTCGTACTTAAATATGGAACTAACCATTCCAATTTTCGCTGTCTCTTATACACATCTCCGAGCCCACGAGACG
+
CCCCBFCCCCCCGGGGGGGGGGGHHHHGGHHGHHGH5GHHHGHHHHHFGDGGHGGBGFHHHHHHHHHGHGGEFGHFEGGGGGHHHHHHEGHHHH33FGGHFABFGGHFHGHHHFEGGGGHGHHHGHDHFFGHHHFEF<BCFEHGC/CADA
@M02034:409:000000000-BFKT7:1:2102:23373:8286 1:N:0:29
AAAGTCGAGGTGCCTAAAGTGGCAACCCAGACTGGGGGGGGGGTTGGTGGTGTAGAGCTTCCTGTAGC
+
A?3ABFBB@D>AFGGFFFGGGBFEFCG2FCFGHHGGEGGCB;BBBBB;;9;AEBFBFFFFFBFB;/::
@M02034:409:000000000-BFKT7:1:2102:25165:8291 1:N:0:29
AAAGTCGAGGTGCCTAAAGTGGCAACCCAGACTATGCCTGCTGTTGGTGGTGTAGAGCTTCCTGTAGCCGCATGGCGTTCGTACTTAAATATGGAACTAACCATTCCAATTTTCGCTGTCTCTTATACACATCTCCGAGCCCACGAGACG
+
DCCCCFCBCCDDGGGGGGGGGGGHHHHGGHGGH35DA3AG2FGHGHGGGGGFGGGGHHHHHHHHHHHHHGGGGGHHGEG1EEHHHHHGHHHHHHHHHHHHHHHHHHHHHHHFHHGGGGGHGHHHGHHHGHHGGGGGGCGGGGHGGGGDG?
@M02034:409:000000000-BFKT7:1:2102:18554:8297 1:N:0:29
AAAGTCGAGGTGCCTAAAGTGGCAACCCAGACTAATAAGAATGTTGGTGGTGTAGAGCTTCCTGTAGCCGCATGGCGTTCGTACTTAAATATGGAACTAACCATTCCAATTTTCGCTGTCTCTTATACACATCTCCGAGCCCACGAGACG
+
BABCCFCCCCBBGGGGGGGGGGGHHHHGGHHGHHFHGFFGEGHHHHGEFGGFHHHHHHHHHHHHHHHHHGGAFGHHGGGGGGFHHHBGHHHHHFHHHHFFHEGHFHHHGHHHHHGGGGGHHHHHGHHHGHHHHHGHF/@CGGEFCCGGGG
@M02034:409:000000000-BFKT7:1:2102:19126:8301 1:N:0:29
AAAGTCGAGGTGCCTAAAGTGGCAACCCAGACTAAGAATCATGTTGGTGGTGTAGAGCTTCCTGTAGCCGCATGGCGTTCGTACTTAAATATGGAACTAACCATTCCAATTTTCGCTGTCTCTTATACACATCTCCGAGCCCACGCGACG
+
CCBCCFCCCCBCGGGGGGGGGGGGHHHGGHHGHHDAADFGFHCHGHGBFEGFGBGFGFGGFHHHDFGFHDFAEGHAEGGGGEEGHHHFFHHHGF3@GCGHEC3FFFHEFFGHGGCEFEAGHGHHFHDFHFBFHHFD<<<C@EGEC//ACC
@M02034:409:000000000-BFKT7:1:2102:11115:8302 1:N:0:29
AAAGTCGAGGTGCCTAAAGTGGCAACCCAGACTCAGCCGACTGTTGGTGGTGTAGAGCTTCCTGTAGCCGCATGGCGTTCGTACTTAAATATGGAACTAACCATTCCAATTTTCGCTGTCTCTTATACACATCTCCGAGCCCACGAGACG
+
ABBBAFBABBABGGGGG4BGGGGHHHGGGHHGHGHHHHGEGGGHFHGAFEGGFHHBGHHHGGHHHFHGFGGGGGHHGEGFFEGHHHGGHHHHHGB?EGHGGGGFHBFFHHHHHHGGGDFHHHHHFGHFFGDGFGFGE/B@CFHGGCGD.C
@M02034:409:000000000-BFKT7:1:2102:4543:8307 1:N:0:29
AAAGTCGAGGTGCCTAAAGTGGCAACCCAGACTCCTCCGCATGTTGGTGGTGTAGAGCTTCCTGTAGCCGCATGGCGTTCGTACTTAAATATGGAACTAACCATTCCAATTTTCGCTGTCTCTTATACACATCTCCGAGCCCACGAGACG
+
CCCCCFCBCCCCGGGGGGGGFGGHFGHGGHHGHHHHHHGGGGGHHHHGGGGFFAGEGHHHFHHHHGGGGFEEGGHEGGGFFEFHHHHFGGFGFH3DGGGHFE3GFHHFHHHHHGGGGGGGFHHHDGFGFHHHHFGFE@FGGGHEGCGGGG
@M02034:409:000000000-BFKT7:1:2102:5538:8310 1:N:0:29
AAAGTCGAGGTGCCTAAAGTGGCAACCCAGACTAAGAATGATGTTGGTGGTGTAGAGCTTCCTGTAGCCGCATGGCGTTCGTACTTAAATATGGAACTAACCATTCCAATTTTCGCTGTCTCTTATACACATCTCCGAGCCCACGAGACG
+
BBBBBFBBDBAAGGGGGFGGGFGHFBGFGGGFHHHHBGHGHHHHHHGFFGEFFGHFHFGHFFHHGGGGGFFGGGF1E1E?EFFFFEGBGHGHHHGF33BBCGBHHFF?HHGHHDFGGCEFHGHHDGFHDFHFCGBFCCCF/FGE/<</?E
@M02034:409:000000000-BFKT7:1:2102:24657:8318 1:N:0:29
AAAGTCGAGGTGCCTAAAGTGGCAACCCAGACTGTGGATCATGTT
+
AA?>A@1ADD>A1GBGGGFBFGFABGFEEHGFGHFFCB11FGHHH
@M02034:409:000000000-BFKT7:1:2102:4486:8319 1:N:0:29
AAAGTCGAGGTGCCTAAAGTGGCAACCCAGACTAATAATAATGTTGGTGGTGTAGAGCTTCCTGTAGCCGCATGGCGTTCGTACTTAAATATGGAACTAACCATTCCAATTTTCGCTGTCTCTTATACACATCTCCGAGCCCACGAGACG
+
BBBBBFABBBABGGGGGGGGGGGGFHHGGHHGHFFHHHFHHFHHHHGGG2BFGFHGHHHHHHHGHGHHGGGGGGHGGFGGGGHHHHHHHGHGHGBFGHGHFFFHHHHFFHHHHHGGGGGGHGHHHHGHFGHHHHHHG?DCGGHFCFGCGG
@M02034:409:000000000-BFKT7:1:2102:4643:8324 1:N:0:29
AAAGTCGAGGTGCCTAAAGTGGCAACCCAGACTGTTAAGGAGGTTGGTGGTGTAGAGCTTCCTGTAGCCGCATGGCGTTCGTACTTAAATATGGAACTAACCATTCCAATTTTCGCTGTCTCTTATACACATCTCCGAGCCCACGAGACG
+
BBABBFBBBBBBGGGGGBFBGGGHHHHGFHHGHHHHFFEHHHGGGHGEFCEFHBG5FGHHFGHHHEGGGFGEFGHEEGGGFG?FFFGHGGGHGH33EGGFBCBFDDGGHGHGHDE?EGFGHHGHFG3B?F2GHGFBB<?DCCHFG<DADF
@M02034:409:000000000-BFKT7:1:2102:12591:8330 1:N:0:29
AAAGTCGAGGTGCCTAAAGTGGCAACCCAGACTGGGGCGTGTGTTGGTGGTGTAGAGCTTCCTGTAGCCGCATGGCGTTCGTACTTAAATATGGAACTAACCATTCCAATTTTCGCTGTCTCTTATACACATCTCCGAGCCCACGAGACG
+
BBBBBFBBBBABGGGGGGGGGGGGHHFEFCHGCGHCCGFEFEDGHHHEFGEFGDF@GHGHHGHFFHHEFEFEGEHCEEEFEAB?EGGGGHFHHHFBGGHHFFHHHHHHHHHHHDDFGGDGFHGHHGHGHFFHHHFHE<DGGEHGGGGDDG
@M02034:409:000000000-BFKT7:1:2102:20136:8334 1:N:0:29
AAAGTCGAGGTGCCTAAAGTGGCAACCCAGACTAATCATCAGGTTGGTGGTGTAGAGCTTCCTGTAGCCGCATGGCGTTCGTACTTAAATATGGAACTAACCATTCCAATTTTCGCTGTCTCTTATACACATCTCCGAGCCCACGAGACG
+
BBAAAFABBBABFGGGGGGGGEFFFHHEFGGGHHHHHGHHHFFHHHGFFGEFFBG5GBGGHHHHHGFFGEF?EFH1>?EFEBCGHHGFBFDFHD3BEFFH30GGGHFEFGFHEB>/EEEGHFFB?FFGHFHHHHHBD/DFGGHGGFG?FG
@M02034:409:000000000-BFKT7:1:2102:21624:8338 1:N:0:29
AAAGTCGAGGTGCCTAAAGTGGCAACCCAGACTACGCAGAAGGTTGGTGGTGTAGAGCTTCCTGTAGCCGCATGGCGTTCGTACTTAAATATGGAACTAACCATTCCAATTTTCGCTGTCTCTTATACACATCTCCGAGCCCACGAGACG
+
CCCCCFCCCBAAGGGGGGGGGGGHHHHGGHHGGHHGGGGFHHHFFHGFFEBFFEGFHGHHHHHHHHHHHGGGGGHHFEGGEFHHHHHHFGGHHHFGHHHGHHHHHHHHHHHHHHGGGGGHHHHHHHHHHHFHHHGHE?CBFGHFGCGGGG
@M02034:409:000000000-BFKT7:1:2102:15126:8352 1:N:0:29
AAAGTCGAGGTGCCTAAAGTGGCAACCCAGACTGGGATTGGTGTTGGTGGTGTAGAGCTTCCTGTAGCCGCATGGCGTTCGTACTTAAATATGGAACTAACCATTCCAATTTTCGCTGTCTCTTATACACATCTCCGAGCCCACGAGACG
+
BBBBBFBBBBBBGGG5GFFBGGGHHHHGGHGGHHHHHHHHGGGHGGHEFEEFGGFFGHHHHHHHHHHGFEGEFGHGGGGGGGGHHHHHGGGGHHHHFGHHHGHGHHHHHHHHHHGGGCGGHGHHGHFHHHFEFFFGF>/<CFHGGGGGGG
@M02034:409:000000000-BFKT7:1:2102:6824:8353 1:N:0:29
AAAGTCGAGGTGCCTAAAGTGGCAACCCAGACTTGTGCTAATGTTGGTGGTGTAGAGCTTCCTGTAGCCGCATGGCGTTCGTACTTAAATATGGAACTAACCATTCCAATTTTCGCTGTCTCTTATACACATCTCCGAGCCCACGAGACG
+
AAAABFBBBBAAGGGGGGGBGFFFFGHGFEHGHHHBGBEDHHFHFGA2BEEEG3D5A53BGFHHHHADAAC?EEG1>>E?E?CEGHF3BDEDGE3FGCHHFBGGBDF4FGFHF4>/E/?B4BFF4?FFFB?2BGHDC/<BCFCFGGGGGG
@M02034:409:000000000-BFKT7:1:2102:9626:8355 1:N:0:29
AAAGTCGAGGTGCCTAAAGTGGCAACCCAGACTGTTGGGCCTGTTGGTGGTGTAGAGCTTCCTGTAGCCGCATGGCGTTCGTACTTAAATATGGAACTAACCATTCCAATTTTCGCTGTCTCTTATACACATCTCCGAGCCCACGAGACG
+
BBBCCFAABCCBCGGGGFGGGGGHHHHGGHHGHHHHHHGGHGGHHHHGFGGGHHGFHHHHHHHHGFHFHGGGEGHGGGGGGGFHGHGFBFGHHFBFFGFGHHHGHHGHHHHHHFGFGGGHHHHHGHHGFFFHGGFGF/B/BFGGG/@DFG
@M02034:409:000000000-BFKT7:1:2102:19794:8358 1:N:0:29
AAAGTCGAGGTGCCTAAAGTGGCAACCCAGACTAATAATCAGGTTGGTGGTGTAGAGCTTCCTGTAGCCGCATGGCGTTCGTACTTAAATATGGAACTAACCATTCCAATTTTCGCTGTCTCTTATACACATTTC
+
CCDDCFCCCDBCGGGGGGGGGGGHHHHGGHHGHHFH55DGHFHHHHGGGFFFHHHHHHHHHHHHHHHHHGGGGGHHGGGGGGHHHHHHHHHHHGHHHHHHHGHHHHHHHHHHHHGGGGGHHGHHHHH4??2B33B
@M02034:409:000000000-BFKT7:1:2102:16835:8358 1:N:0:29
AAAGTCGAGGTGGCCTAAAGTGGCAACCCAGACTAGTAGTAAGGTTGGTGGTGTAGAGCTTCCTGTAGCCGCATGGCGTTCGTACTTAAATATGGAACTAACCATTCCAATTTTCCGCTGTCTCTTATACACATCTCCGAGCCCACGAG
+
AAAAAFAADDAAAG1FGGGFFGFFH1GHGGHCFFDG2FGDB2DFFGHGEGGFFA1GDGFHHHGHHHHHHFEF@EFH0?FGFEEFFFGFHBGHGGHBF@GHFHFBHFGHHEFHHH>DEEGGFHHHHHHHFHHFFFFGG1E<BBCGFGG/A
@M02034:409:000000000-BFKT7:1:2102:7005:8363 1:N:0:29
AAAGTCGAGGTGCCTAAAGTGGCAACCCAGACTATGGATAGTGTTGGTGGTGTAGAGCTTCCTGTAGCCGCATGGCGTTCGTACTTAAATATGGAACTAACCATTCCAATTTTCGCTGTCTCTTATACACATCTCCGAGCCCACGAGACG
+
3>AA>5AA3>2>GGGCGGGAABFHHC4EFAGFFHGGBFGHFGHHHHEAFFEFFFHHHHHHHFFHBFBBGDCGGGHGEEEFEEHEGGBBGDBFFFBEFHGC3BFGFEHHHHHHHHG/EEEGHHHGFDFH4?GFFHFFC/C@CGGGGGG?AE
@M02034:409:000000000-BFKT7:1:2102:6981:8364 1:N:0:29
AAAGTCGAGGTGCCTAAAGTGGCAACCCAGACTATGGATAGTGTTGGTGGTGTAGAGCTTCCTGTAGCCGCATGGCGTTCGTACTTAAATATGGAACTAACCATTCCAATTTTCGCTGTCTCTTATACACATCTCCGAGCCCACGAGACG
+
BBBBBFBBBB>AGGFFFGFGGFFGHHHGGHHGHGHGHGHHHBHHHHHEGGGFHBFGF5GHHGHHFHHGHFGCGGHCEEGFFGGHHHFDHHHFFBGBGGF3EEGCHHHGGHHHH4E/FGEF4DFF?FFGFB2GFFFFF//BCEE//>@CDE
@M02034:409:000000000-BFKT7:1:2102:8319:8372 1:N:0:29
AAAGTCGAGGTGCCTAAAGTGGCAACCCAGACTGCGAGTAGTGTTGGTGGTGTAGAGCTTCCTGTAGCCGCATGGCGTTCGTACTTAAATATGGAACTAACCATTCCAATTTTCGCTGTCTCTTATACACATCTCCGAGCCCACGAGACG
+
AAAAAFBABBAAGFGGGGFBFFFHF44EFHHGCGHGGGAGHHHFHEHAFG1FFFHBFGHFGHHGDFHFFAE0EEHBE1>BEEGHGHFFHFFFGHGBBFD3FG?GBFEDFGHHH?E?EF<?FGGFGHFHFBD2BG3BC/DG?CCCC/CGAC
@M02034:409:000000000-BFKT7:1:2102:14931:8374 1:N:0:29
AAAGTCGAGGTGCCTAAAGTGGCAACCCAGACTGAGAAGCAGGTTGGTGGTGTAGAGCTTCCTGTAGCCGCATGGCGTTCGTACTTAAATATGGAACTAACCATTCCAATTTTTGCTGTCTCTTATACACATCTCCGAGCCCACGAG
+
AABAAFAADBBAGGGFFGGGGGGHHHHEGHHDHH3FDGHBGBCGEH?2FDEFA3D5A5DF5BG5AB5DAEE0>EC1>>E1E1?1F4FBGFGBD33B@FGGB?3B?4B4BFBG44/?F34??4B444B?F222B?B2</>CG<GF//>
@M02034:409:000000000-BFKT7:1:2102:24662:8377 1:N:0:29
AAAGTCGAGGTGCCTAAAGTGGCAACCCAGACTAATCCGAAGGTTGGTGGTGTAGAGCTTCCTGTAGCCGCATGGCGTTCGTACTTAAATATGGAACTAACCATTCCAATTTTCGCTGTCTCTTATACCCATCTCCGAGCCCACGAGACG
+
BBBABFBBBBAAFGGGGGGFGGGFHHHEGGG2GGBED5E2?EEGDBEGGCEF1AF5BAGGAGHGHBF5BBE?EEF1EE>1EEB1?@G3DGBFFF33?GHFB03F3BGFHHHHHFEEGA/B?FB?3BB?3BBGFDG<A<BCG/GFC/AD/C
@M02034:409:000000000-BFKT7:1:2102:9547:8380 1:N:0:29
AAAGTCGAGGTGCCTAAAGTGGCAACCCAGACTTCGCCGTCTGTTGGTGGTGTAGAGCTTCCTGTAGCCGCATGGCGTTCGTACTTAAATATGGAACTAACCATTCCAATTTTCGCTGTCTCTTATACACATCTCCGAGCC
+
BBBBBFBBBBBBGGGGGCGBGGGHHHHGFHHGHFHG22AAEGFH5FFE1?FE13F555FF5FF5A5D53>E0EEG1>BE1?E21?GH33FGF4D33BFGG303BB4F4EFFGF4>EGEBFDGG33B3?B22FFGFBE/>?C
@M02034:409:000000000-BFKT7:1:2102:12375:8382 1:N:0:29
AAAGTCGAGGTGCCTAAAGTGGCAACCCAGACTGAGCGTGGGGTTGGTGGTGTAGAGCTTCCTGTAGCCGCATGGCGTTCGTACTTAAATATGGAACTAACCATTCCAATTTTCGCTGTCTCTTATACACATCTCCGAGCCCACGAGACG
+
CCCCCFCCCCCCGGGGGGGGGGGHHHHGGHHGHH3ABEG?EGGGEGGA11A1A3F5DABF5GGFDDGBBEF/?E11/EEF?E2/?FG3FFGDG333BEHHB03BBFFEDGFHF4//C???BFFF2>>>FFE<GFG<C/ACA/GFG-AD?D
@M02034:409:000000000-BFKT7:1:2102:8919:8387 1:N:0:29
AAAGTCGAGGTGCCTAAAGTGGCAACCCAGACTACTAAGACTGTTGGTGGTGTAGAGCTTCCTGTAGCCGCATGGCGTTCGTACTTAAATATGGAACTAACCATTCCAATTTTCGCTGTCTCTCTACACATCTCCGAGCCCACGAGACGG
+
AAAABFBBBBAAFGGGGGGBGGFFHHHGGHHGHHH55DF33EFGHGHAFEAFGFFDGGHHHFHHHHGHHGGCEEHCEEGFFEGFHHGEHHFFGBDFHHFHHHGHHHHGHHHHHFFGGGFHHHG33?44?2BF?BDD//BDFEFD@/?/<<
@M02034:409:000000000-BFKT7:1:2102:8902:8394 1:N:0:29
AAAGTCGAGGTGCCTAAAGTGGCAACCCAGACTACTCAGACTGTTGGTGGTGTAGAGCTTCCTGTAGCCGCATGGCGTTCGTACTTAAATATGGAACTAACCATTCCAATTTTCGCTGTCTCTATACACATCTCCGAGCCCACGAGACGG
+
AAABAFBAB@AAFEFFG4ABFGGHHHCEGHHGHFGHHCGGFHGEBGHDFFEA1BFGFFHEGHHHHFHFGEGFGGHGGGGGGEHHGHBE3FEGHFGGHHFFFHHFFFD?GHHBHGFCEFGFHEGFFHHHHHGFGF2?/>@@FFGGG/AAEG
@M02034:409:000000000-BFKT7:1:2102:19157:8394 1:N:0:29
AAAGTCGAGGTGCCTAAAGTGGCAACCCAGACTCCGGAGCAGGTTGGTGGTGTAGAGCTTCCTGTAGCCGCATGGCGTTCGTACTTAAATATGGAACTAACCATTCCAATTTTCGCTGTCTCTTATACACATCTCCGAGCCCACGAGACG
+
AABBAFA@BBAAGGGGFGGGGGGGHHHGGHHGCHHGGGFGGHHHHHGEFGEFGFHGGHHGHHHFFFDFFEGGGGHHEEFFGEFHHH4FFF4GHFHFGHFGHHHHHHGHEGGHHEGEGGGFHDHF3GFHDFEF2FFGE><BDGGGD</ADG
@M02034:409:000000000-BFKT7:1:2102:13682:8396 1:N:0:29
AAAGTCGAGGTGCCTAAAGTGGCAACCCAGACTCATACGAATGTTGGTGGTGTAGAGCTTCCTGTAGCCGCATGGCGTTCGTACTTAAATATGGAACTAACCATTCCAATTTTCGCTGTCTCTTATACACATCTCCGAGCCCACGAGACG
+
BBBBBFBBBBABGGGGGGGGGFFGHHHGGGHDHHHHHGHGAGHHHGGGGGGGHGHGEHHHHHHHHFHGHGGEGGHHGGGGGGGHHHHEDGHHHHHFGHGHHHHGHGHHHHHHHHFCGDEGHGHHHHHHHHDHHHHFG/CCGGHGGGGGFG
@M02034:409:000000000-BFKT7:1:2102:22515:8402 1:N:0:29
AAAGTCGAGGTGCCTAAAGTGGCAACCCAGACTCAGAATAAGGTTGGTGGTGTAGAGCTTCCTGTAGCCGCATGGCGTTCGTACTTAAATATGGAACTAACCATTCCAATTTTCGCTGTCTCTTATACACATCTCCGAGCCCACGAGACG
+
BBBBBFBADBABGGGGG4FGGGGHHHHGGGHGHCHH35DF5GHHFHGEFGFGHHHGGHHHHHHHEGGGHEEEGGHFFEGFGGHHHHHHHHHHHGFFFFHHHHFHEGHHHHHHHGEEFGGHHGGGGGGFDGHHHHHGG/FGGFHGGDGDGG
@M02034:409:000000000-BFKT7:1:2102:12378:8403 1:N:0:29
AAAGTCGAGGTGCCTAAAGTGGCAACCCAGACTGAGCGTGGGGTTGGTGGTGTAGAGCTTCCTGTAGCCGCATGGCGTTCGTACTTAAATATGGAACTAACCATTCCAATTTTCGCTGTCTCTTATACACATCTCCGAGCCCACGAGACG
+
BBBBAFBBBB@BGGGGGGGGGGGGHHHGGHHGHHHHHGGGGGGECFGGFGEFFGGGHHHHHHHHFFGFHGGGEGHHGEFGFGCGGGFFFBGFGHHFGHFBGGFGFGFFHFGHGB@DF?FFFGHHHHHHGEBGFFGBE@?CGGHGD@?ADG
@M02034:409:000000000-BFKT7:1:2102:22062:8403 1:N:0:29
AAAGTCGAGGTGCCTAAAGTGGCAACCCAGACTGGGGCGTCGGTTGGTGGTGTAGAGCTTCCTGTAGCCGCATGGCGTTCGTACTTAAATATGGAACTAACCATTCCAATTTTCGCTGTCTCTTATACACATCTCCGAGCCCACGAGACG
+
BBBBBDAB32>AFGGGGGGGGGGHHHHGGHHFHHFF?EEEEEGGEEEE?BEFGHFGHHHHHHHGHHFHHGG?EGHEEGGGGGBGHFDGBFFFGB?GFHHHHHHHEHGHDGHHHHGGGDGHGGGHFGGF1FDFFHHHGC?CCEHG-ACDDC
@M02034:409:000000000-BFKT7:1:2102:20881:8404 1:N:0:29
AAAGTCGAGGTGCCTAAAGTGGCAACCCAGACTCATGCTTCTGTTGGTGGTGTAGAGCTTCCTGTAGCCGCATGGCGTTCGTACTTAAATATGGAACTAACCATTCCAATTTTCGCTGTCTCTTATACACATCTCCGAGCCCACGAGACG
+
AABBAFBBCCABGGGGGGGGGGGGHHHGGHHGHHHHGHHHHHHHHHGGGGEFGGHGHHHHHHHHHHHHHEEEGGHHGGGFFGHGHHHHHGHGHHBFCGHFHHGHGHGGHHHHHFGDGFFGHFHHFHFGFHEFFHFGC<@DCFHGGGGDGG
@M02034:409:000000000-BFKT7:1:2102:8916:8405 1:N:0:29
AAAGTCGAGGTGCCTAAAGTGGCAACCCAGACTACTCAGACTGTTGGTGGTGTAGAGCTTCCTGTAGCCGCATGGCGTTCGTACTTAAATATGGAACTAACCATTCCAATTTTCGCTGTCTCTATACACATCTCCGAGCCCACGAGACGG
+
BBBBBFBBBDAAGGGGFGFBGGGHHHHGGHHGHHHHHHHHHHHGGHA2AEEFEFHHHHHHHHHHFHFHHGGFGGHHGGCGGGBGHGHFHGHHHHGHFFFFGHHHFHHHFHFHHHGGFGGGHHHFDFFHFGHBDFFG@?CFFEGGGGGFDD
@M02034:409:000000000-BFKT7:1:2102:15452:8408 1:N:0:29
AAAGTCGAGGTGCCTAAAGTGGCAACCCAGACTGATCCGACGGTTGGTGGTGTAGAGCTTCCTGTAGCCGCATGGCGTTCGTACTTAAATATGGAACTAACCATTCCAATTTTCGCTGTCTCTTATACACATCTCCGAGCCCACGAGACG
+
CCCCCFCCCCCCGGGGGGGGGGGHHHHGGGHGHHHHHHHGGCGGGGGGGDGFFFHFHHHHHHHHHFHFFGGEGGHAEEGGGFHFHHHFHHHHHHGFHHHHBGFGFGFFHHHHHGGGGGGHGHHHFGHHGBGFHHHGE/CFGGGGCCFGGG
@M02034:409:000000000-BFKT7:1:2102:12064:8410 1:N:0:29
AAAGTCGAGGTGCCTAAAGTGGCAACCCAGACTTCGGAGTGGGTTGGTGGTGTAGAGCTTCCTGTAGCCGCATGGCGTTCGTACTTAAATATGGAACTAACCATTCCAATTTTCGCTGTCTCTTATACACATCTCCGAGCCCACGAGACG
+
BBBBBFBBBBAABFGDGGGEGGGHGFHGGHHDHHHGAEGAFDHEFGGEEEEFGFGAGHHHFHHHGF@GHEECEEHCEEEFEFGHEGFFHHHHHGGGGHHFHFFGHEFHHHHHHHGEGDFHHHHHGHHHEGFGHGGHG>?CGGHGGDG>EE
@M02034:409:000000000-BFKT7:1:2102:6369:8410 1:N:0:29
AAAGTCGAGGTGCCTAAAGTGGCAACCCAGACTTCGGGTAAGGTTGGTGGTGTAGAGCTTCCTGTAGCCGCATGGCGTTCGTACTTAAATATGGAACTAACCATTCCAATTTTCGCTGTCTCTTATACACATCTCCGAGCCCACGAGACG
+
?A>>AFAABBABGGFGGGGGGGGEFEGEDEFDHHEFEF2ABGFHFHEAFEEFF3D555BGHFHHADADFEE?EEH1EBEEE1EGEFBBGGFGFF3BGGHHFAGHFGE4EGDGF4E/EE/F4FFD1BBDDBG1FFHB?/BD<FGGGG@//C
@M02034:409:000000000-BFKT7:1:2102:16171:8422 1:N:0:29
AAAGTCGAGGTGCCTAAAGTGGCAACCCAGACTAATAATAATGTTGGTGGTGTAGAGCTTCCTGTAGCCGCATGGCGTTCGTACTTAAATATGGAACTAACCATTCCAATTTTCGCTGTCTCTTATACACATCTCCGAGCCCACGAGACG
+
BBBBBFBABBABGGGGGGG6FGGHHGHGGGHGHHFHBHGHFHHHHHHGFGEEFFHFHHHHHHFHGGHFHEGGGGHEEEEFFEHHHHHHHHHGHHHHFHHHCHHHHHBDGHHHHGFGGGGGHHHFFHGGDHGHHHFHFCGGCGHEGGFGGF
@M02034:409:000000000-BFKT7:1:2102:22075:8423 1:N:0:29
AAAGTCGAGGTGCCTAAAGTGGCAACCCAGACTGTGG
+
CCBBCFCBCBCBGGGGGGGGGGGHHHHGGHHGHH35B
@M02034:409:000000000-BFKT7:1:2102:25915:8425 1:N:0:29
AAAGTCGAGGTGCCTAAAGTGGCAACCCAGACTAAGAATAATGTTGGTGGTGTAGAGCTTCCTGTAGCCGCATGGCGTTCGTACTTAAATATGGAACTAACCATTCCAATTTTCGCTGTCTCTTATACACATCTCCGAGCCCACGAGACG
+
CBCCAFCCCCBCGGGGGGGGGGGHHHHGGHHGHHHHHFFHHHHHHHGEFGEFHHHHHHGHHHHHHFHHHGGFFGHGGFFFFGGHHHHHHGFHHHHGFGGGHHHHHGGHHHHHHHGGGGGFGFHFGGHHHHHGHHHHGCFCGEGGGFGGGG
@M02034:409:000000000-BFKT7:1:2102:19364:8427 1:N:0:29
AAAGTCGAGGTGCCTAAAGTGGCAACCCAGACTAATTCGCAGGTTGGTGGTGTAGAGCTTCCTGTAGCCGCATGGCGTTCGTACTTAAATATGGAACTAACCATTCCAATTTTCGCTGTCTCTTATACACATCTCCGAGCCCACGAGACG
+
BBBBBFBBBBBABGGGGGGFGDFGFHHEGHHGHHHHHHGGGGGHGHGFFFEFHGHFHHHHHHHHHHGGHGGGEGHHGGGFGGGHHHHHHHGGHGHFHHHHHHHHHHGGHHHHHFFFGFFFHHHFGHHGHHFHFHHHE<CCGGHGGCDFGG
@M02034:409:000000000-BFKT7:1:2102:13496:8429 1:N:0:29
AAAGTCGAGGTGCCTAAAGTGGCAACCCAGACTGGGCAGCGGGTTGGTGGTGTAGAGCTTCCTGTAGCCGCATGGCGTTCGTACTTAAATATGGAACTAACCATTCCAATTTTCGCTGTCTCTTATACACATCTCCGAGCCCACGAGACG
+
CCCCCFCADBBCGGGGGGGGGGGHHHHGGHHGHHGHHHGGGGGGGGGGGGFFHGHGHGHHHHHHHHHHHGGGFGHHGGGGGGGHHHHHHHHHHHHHFHHHHHFGGHGHHHHHHHGGGFGHHGHHGHHHGHHHHHGHF@FGGGGGGGGDDG
@M02034:409:000000000-BFKT7:1:2102:4872:8431 1:N:0:29
AAAGTCGAGGTGCTAAAGTGGCAACCCAGACTACGCGGCAGGTTGGAGGTGTAGAGCTTCCTGTAGCCGCATGGCGTTCGTACTTAAATATGGAACTAAACATTCCAATTTTCGCTGTCTCTTATACACATCTCCGAGCCCACGAGACGG
+
BBAAAFAA3A>AFG5GGABBFFHF4FEFGFDCHHGGGGGEEABFFE3BEBFF3F@E@F3ECGHD@@F3E/>EEGCEEGFEEGCGHBFEGEFGHD3GG3B3?3BBBFF2FGDHHG/BA?GBG2G1F2>@@@FHD1DE@DCC.C>CGGD<AD
@M02034:409:000000000-BFKT7:1:2102:26948:8437 1:N:0:29
AAAGTCGAGGTGCCTAAAGTGGCAACCCAGACTACTAATAGTGTTGGTGGTGTAGAGCTTCCTGTAGCCGCATGGCGTTCGTACTTAAATATGGAACTAACCATTCCAATTTTCGCTGTCTCTTATACACATCTCCGAGCCCACGAG
+
A1AAAFAA1D1AFGGFGGG3FAFEHHHCCF0FG1BDBGDGG2FGG/GEE/ABFFEDDFGGFFHFFGHFFCEEEEFGGGGFEGHHHHFG1BFGH1FGGH1FGHDFHDHFHGHHGGE/?EEFGHFGGGGGFCGHHHHHG/<CBEHG?/<
@M02034:409:000000000-BFKT7:1:2102:23559:8441 1:N:0:29
AAAGTCGAGGTGCCTAAAGTGGCAACCCAGACTGAGAAGAATGTTGGTGGTGTAGAGCTTCCTGTAGCCGCATGGCGTTCGTACTTAAATATGGAACTAACCATTCCAATTTTCGCTGTCTCTTATACACATCTCCGAGCCCACGAGACG
+
AAAABFAADD>ACGGFGGGAGCFHHHHEFHHGHHGHFHHGFHHHHHGEFEEFHEHFHHHHHFHGHHHHBEAEEEHHGEFEFFHHHHGGGHGHHHFDFGGGHFGHHHHHHHHHHHGGGGGDHHHHHFFGE2GHHHHFE/C@CGHGC@DDGG
@M02034:409:000000000-BFKT7:1:2102:25920:8442 1:N:0:29
AAAGTCGAGGTGCCTAAAGTGGCAACCCAGACTAAGAATAATGTTGGTGGTGTAGAGCTTCCTGTAGCCGCATGGCGTTCGTACTTAAATATGGAACTAACCATTCCAATTTTCGCTGTCTCTTATACACATCTCCGAGCCCACGAGACG
+
BBABBFBBBBABGGGGGGGFFGGGHHHGGHHFGFHHFHHHHHCFFA2AF2BFGGHBFFHGGFHFGFHDGGGGGGGEGEGGG>BGFFGGHFFGGEB@EGHGECFFHHHGHHGHHHGCGE/GHHHGFDFHHHHGHGFGFCCG<CEGFGGGGG
@M02034:409:000000000-BFKT7:1:2102:20742:8445 1:N:0:29
AAAGTCGAGGTGCCTAAAGTGGCAACCCAGACTAATAATAATGTTGGTGGTGTAGAGCTTCCTGTAGCCGCATGGCGTTCGTACTTAAATATGGAACTAACCATTCCAATTTTCGCTGTCTCTTATACACATCTCCGAGCCCACGAGACG
+
BBBBBFBBBBABGGGGGGGGGGGGHHHGGHHGHHHHHHHHHHGHHHEGGGEFGFHFHHHHHHHHGHHFHGGGGGHHGGGGFGHHHHHGHFGHHHFFGHHHHHFHHHHHHHHHHHGGGGFBGHGHHHFFG3DHGGHGC>DGGGGGG@CADE
@M02034:409:000000000-BFKT7:1:2102:11530:8446 1:N:0:29
AAAGTCGAGGTGCCTAAAGTGGCAACCCAGACTAAGAATGATGTTGGTGGTGTAGAGCTTCCTGTAGCCGCATGGCGTTCGTACTTAAATATGGAACTAACCATTCCAATTTTCGCTGTCTCTTATACACATCTCCGAGCCCACGAGACG
+
BBBBBFBBBBAAGFGGFGGBDFFGHHHGGHHGHHHHFFGFFGHHHHGAFEEFGFHGGHHHHGHHHHHHHGFEEFHAEEEFGECGHHGFGHHHHEGGFHHHFFHFGHGGFHHHHGG?EEEFHHGHBFGHFFGGFGFFD//CCGHGG?D/AE
@M02034:409:000000000-BFKT7:1:2102:15991:8446 1:N:0:29
AAAGTCGAGGTGCCTAAAGTGGCAACCCAGACTCAGATTGCGGTTGGTGGTGTAGAGCTTCCTGTAGCCGCATGGCGTTCGTACTTAAATATGGAACTAACCATTCCAATTTTCGCTGTCTCTTATACACATCTCCGAGCCCACGAGACG
+
BBBBBFBBBBBAGGGGGGGBFGGHGHHGGHHGHHHHHHHHHFGEEGGEFEEFFFGHHHHHHHHHHHHHHFFGGGHGEEGFEGHHHHHFEGHHHHHGHHHGHHGHHHGGHHHHHFFCGGDHHHHHHHHHHHFFFGGFE?/CCFHGGCGGGG
@M02034:409:000000000-BFKT7:1:2102:20196:8449 1:N:0:29
AAAGTCGAGGTGCCTAAAGTGGCAACCCAGACTGGGAAGAGTGTTGGTGGTGTAGAGCTTCCTGTAGCCGCATGGCGTTCGTACTTAAATATGGAACTAACCATTCCAATTTTCGCTGTCTCTTATACACATCTCCGAGCCCACGAGACG
+
BBBBAFBBBBAAGGGGGFG6FGFHHHHGGHHGHHHHGHGHHGGGHHHEFEFFFFHGGHHGHHHHHHGGGFGGGGGGEEGFFFHHHHHHHHHHHGFFFFFFGHFGFHHGHHHHHEEFDGFFHHHHGHHHGHFFGDFDE/BBFGHGGGGGGG
@M02034:409:000000000-BFKT7:1:2102:3869:8449 1:N:0:29
AAAGTCGAGGTGCCTAAAGTGGCAACCCAGACTACGAATCAGGTTGGTGGTGTAGAGCTTCCTGTAGCCGCATGGCGTTCGTACTTAAATATGGAACTAACCATTCCAATTTTCGCTGTCTCTTATACACATCTCCGAGCCCACGAGACG
+
BBBBBFBBBDBBGGGGGGGFGGGHHHHGGHHGHHHGEFGGGGHHHHGGGGGGHFHBFHHHGHHHGFGGGFGEEFHGGGGGEGHHHHFFHHHHFHHEFGF?FEFFGGFFHGHHHFEEFFEFHHHHFFGHFGHHHH?DA>CCCEAGC/ADFG
@M02034:409:000000000-BFKT7:1:2102:3886:8454 1:N:0:29
AAAGTCGAGGTGCCTAAAGTGGCAACCCAGACTACGAATCAGGTTGGTGGTGTAGAGCTTCCTGTAGCCGCATGGCGTTCGTACTTAAATATGGAACTAACCATTCCAATTTTCGCTGTCTCTTATACACATCTCCGAGCCCACGAGACG
+
CCCCCFCCCCABGGGGGGGGGGGHHHHGFHHGCHHGGHHGFGHHFHFFEAFFF3F5FFGFEFHEGBBDEEF0EEG1/BEFEEBGGHHDFFHBFG33FGHH303F?DHBHHGHH4</EAEGFHHFDGFGHFHHHHHB/<BC?/FFG/</<A
@M02034:409:000000000-BFKT7:1:2102:27254:8459 1:N:0:29
AAAGTCGAGGTGCCTAAAGTGGCAACCCAGA
+
BBBBBF?A>22AFFGFGFGF5BEFGGFGC2G
@M02034:409:000000000-BFKT7:1:2102:11539:8463 1:N:0:29
AAAGTCGAGGTGCCTAAAGTGGCAACCCAGACTAAGAATGATGTTGGTGGTGTAGAGCTTCCTGTAGCCGCATGGCGTTCGTACTTAAATATGGAACTAACCATTCCAATTTTCGCTGTCTCTTA
+
AAAAA@AADD>AEFGGGGG6BAFFGGGEGHGGGEFFFBGF3GHDGF2EF2EFHHGHHBGHDGHGHGHHHGGEGEFHGGEFEACGABDFFHEGHFBGFEFCF1@GFFF4BEGGHH?EEEA34FFDE
@M02034:409:000000000-BFKT7:1:2102:18806:8466 1:N:0:29
AAAGTCGAGGTGCCTAAAGTGGCAACCCAGACTACGCATCATGTTGGTGGTGTAGAGCTTCCTGTAGCCGCATGGCGTTCGTACTTAAATATGGAACTAACCATTCCAATTTTCGCTGTCTCTTATACACATCTCCGAGCCCACGAGACG
+
BBBBAFABBBAAGGGGGGGGGGGGHHHGGHHFHHHGGGGGHHHHHFGGGGAFGHHFGHHHHHHFGGGFHFGGGGHHGGGGGGHHHHHGHHHHHHHHHHHGHHHHHHHHHHHHHHGGGGGGHHHHHHHHHFFHGHHGEB@FGGHGGGGGGG
@M02034:409:000000000-BFKT7:1:2102:6386:8467 1:N:0:29
AAAGTCGAGGTGCCTAAAGTGGCAACCCAGACTCAGCAGAATGTTGGTGGTGTAGAGCTTCCTGTAGCCGCATGGCGTTCGTACTTAAATATGGAACTAACCATTCCAATTTTCGCTGTCTCTTATACACATCTCCGAGCCCACGAGACG
+
BBBBBFBBBBBBGGGGGGG6GFFHHHHGGHHGHHHHGHGHHHHGFHEEFFEFFGHFHHHHGGHHHFHFHGCEGGGGGEGEEFFHHHGGHHHGGFFHHHHHHGGHFHGHHHHHHGGGGGEFHHHHHHHHHHHHHHHHECDGCFGGGGGGGG
@M02034:409:000000000-BFKT7:1:2102:20856:8473 1:N:0:29
AAAGTCGAGGTGCCTAAAGTGGCAACCCAGACTCCTCGGAGGGTTGGTGGTGTAGAGCTTCCTGTAGCCGCATGGCGTTCGTACTTAAATATGGAACTAACCATTCCAATTTTCGCTGTCTCTTATACACATCCCGAGCCCACGA
+
AABB>DAADDAAGGGGGGGGGGDHHHHGGHHGGHHHH2A2A2EEFFG?FEGFGHHFHHFGHHHFHGBGHECGGFHFGGGGGFHHHHGGFHHEFFHHHGFFHHFH3BGHBGHHHHGGGGGHGGHHBHFHHHFHGCGA/>@AFFFC<
@M02034:409:000000000-BFKT7:1:2102:22211:8479 1:N:0:29
AAAGTCGAGGTGCCTAAAGTGGCAACCCAGACTACTAAGACGGTTGGTGGTGTAGAGCTTCCTGTAGCCGCATGGCGTTCGTACTTAAATATGGAACTAACCATTCCAATTTTCGCTGTCTCTTATACACATCTCCGAGCCCACGAGACG
+
BBBBBFABDB>AFCGGFGGABDFFFHHEEGHAGH3GGGHGFACEEAEGFAAFAFG5FGHHDGHFGBF5F>EEFGHFEEEFEGFGFGHGHHFGDF33FHH3GHFHHHHHHFHHHFGGGGEBHHHFFGFFBF1GCGHHB/<>@FEGGCDGGD
@M02034:409:000000000-BFKT7:1:2102:19895:8480 1:N:0:29
AAAGTCGAGGTGCCTAAAGTGGCAACCCAGACTCAGGCTCAGGTTGGTGGTGTAGAGCTTCCTGTAGCCGCATGGCGTTCGTACTTAAATATGGAACTAACCATTCCAATTTTCGCTGTCTCTTATACACATCTCCGAGCCCACGAGACG
+
BCCCBFCCCCBBGGGGGGGGGGGGHHHGGHHGHHHHHHHHHGHHHHGGFGEFHHHGHHHHHHHHHHHGGEEEEGHGEEFFEFHHHHHHHHGHHHHGHHGHFHHHGHGGHHHHHHGFGCGHHHHHHHHFFFHHHHGFF@DCFGHGGGG?FG
@M02034:409:000000000-BFKT7:1:2102:12273:8481 1:N:0:29
AAAGTCGAGGTGCCTAAAGTGGCAACCCAGACTAATAATAATGTTGGTGGTGTAGAGCTTCCTGTAGCCGCATGGCGTTCGTACTTAAATATGGAACTAACCATTCCAATTTTCGCTGTCTCTTATACACATCTCCGAGCCCACGAGACG
+
BBBBBFBBBBABGGGGGGGGGGGHGHHFGHHGHHHHHGHHHHHHHHHGFGEFFGGFHHHHHHHHHGHHHEGGGGHGGFGEEEGHHHHHFHHHGHHFFHHFHEFGHHGGHHHHHHGGGGGFHHHHGHHHFHHHFHGEC</B@EGFG@DGGG
@M02034:409:000000000-BFKT7:1:2102:24405:8483 1:N:0:29
AAAGTCGAGGTGCCTAAAGTGGCAACCCAGACTCATCAGACGGTTGGTGGTGTAGAGCTTCCTGTAGCCGCATGGCGTTCGTACTTAAATATGGAACTAACCATTCCAATTTTCGCTGTCTCTTATACACATCTCCGAGCCCACGAGACG
+
A@AAAFAADBABGGGGGGGGGFFFGHHGDFHGHHHGHHHCFEEEEECEFAEFFDHHHGBGBGHHGFHHHGGGGGHHGGGGFGFHEHFHFHHFHHHHGHGFFFBGHGHG4GGHGHGEGEEHFDGHHHGFFHHHHHFHG//>BFHGG/CDDD
@M02034:409:000000000-BFKT7:1:2102:17184:8484 1:N:0:29
AAAGTCGAGGTGCCTAAAGTGGCAACCCAGACTGTGAAGAATGTTGGTGGTGTAGAGCTTCCTGTAGCCGCATGGCGTTCGTACTTAAATATGGAACTAACCATTCCAATTTTCGCTGTCTCTTATACACATCTCCGAGCCCACGAGACG
+
CBCCBFBADBCCGGGGGGGGFGGHHHHGGHHGHHHHGHHBHGHGGFFEGGGFGGHGHHHHHHHGHHHGHGGGGGHHGGGGGGHHHHHGHHHHHFGHHHHHHHHHGHFHHHHHHHGGGGGHHHHHGHHHFHFHGFFGF@CCGGHGCCDGGG
@M02034:409:000000000-BFKT7:1:2102:20874:8485 1:N:0:29
AAAGTCGAGGTGCCTAAAGTGGCAACCCAGACTCCTCGGAGGGTTGGTGGTGTAGAGCTTCCTGTAGCCGCATGGCGTTCGTACTTAAATATGGAACTAACCATTCCAATTTTCGCTGTCTCTTATACACATCCCGAGCCCACGAGACGG
+
CCCCBFABCCCCGGGGGGGGGGGHHHHGGFHGHHHHHGGGGGGEGGCFFEGGHFGFGHHHHHHHGHHGHGGGGGHGGGGGGGHHHHHFHHHHHH3DGHGHHGFGFHHHHHHHHHGFGGGFHHHHGHGHFFGEFFHEEGGGGHGGGGGG?E
@M02034:409:000000000-BFKT7:1:2102:9334:8485 1:N:0:29
AAAGTCGAGGTGCCTAAAGTGGCAACCCAGACTTCTACGCAGGTTGGTGGTGTAGAGCTTCCTGTAGCCGCATGGCGTTCGTACTTAAATATGGAACTAACCATTCCAATTTTCGCTGTCTCTTATACACATCTCCGAGCCCACGAGACG
+
CCCCCFCCCCBCGGGGGGGGGGGHHHHGGHHGHHFHHHGEE2FHGHFGGGGFHHHHHHHHHHHHHHHHHGGGGGHHGGGGGGHHHHHBGGGHHHHHGHFGHFHHFHHFFGHHHGGGGGGGHHHHFHFGFGFHGHHHG/BDGEHGGCFGGG
@M02034:409:000000000-BFKT7:1:2102:5879:8486 1:N:0:29
AAAGTCGAGGTGCCTAAAGTGGCAACCCAGACTAAGGAGCCGGTTGGTGGTGTAGAGCTTCCTGTAGCCGCATGGCGTTCGTACTTAAATATGGAACTAACCATTCCAATTTTCGCTGTCTCTTATACACATCTCCGAGCCCACGAGACG
+
AAABAFAABBABGGGGGGGGGFFGHHHGGHHGHHHFHHHFGGGGGCGGFGGGHHHGHHHGHHHHGGHFHEGGGGHHGFGGGGHHHHHHHHHGHHGFHHHGHHHHHHGHHHGHHFGGGGGDHFHHHHHHGHHHHHHFG>DFGGHGGGGGGG
@M02034:409:000000000-BFKT7:1:2102:24484:8500 1:N:0:29
AAAGTCGAGGTGCCTAAAGTGGCAACCCAGACTAGGAATCAGGTTGGTGGTGTAGAGCTTCCTGTAGCCGCATGGCGTTCGTACTTAAATATGGAACTAACCATTCCAATTTTCGCTGTCTCTTATACACATCTCCGAGCCCACGAGACG
+
BBBBAFBBBB>AGGGFGGGBGFGHHHGGGHHGGHHHHHHGHCHHHGEAFEABGFG5GHHHHFHGHGHHHGGCFGGFGFGGGAFHHHHGHHFHHHGFHHGHHHH33HFFDHGHHHGGEGEHFFGHHHGFFHHHBFHHF<CFF/FACDGGGG
@M02034:409:000000000-BFKT7:1:2102:18172:8501 1:N:0:29
AAAGTCGAGGTGCCTAAAGTGGCAACCCAGACTTCGTCGAGGGTTGGTGGTGTAGAGCTTCCTGTAGCCGCATGGCGTTCGTACTTAAATATGGAACTAACCATTCCAATTTTCGCTGTCTCTTATACACATCTCCGAGCCCACGAGACG
+
BBBCAFCBBBABGGGGGGGFGGGGGHHGFHHGHHHGHGEGGGGEGGGEFGEFGGGEHHHGHHHGGGHHHEGFGGH?EEGEFEGHHHGFHHHHHGHHFHHHHFFFHHHFHHHHHFFDGGFHHHHHGHHFDGBHGGFFC>CDGGGGGGGGCD
@M02034:409:000000000-BFKT7:1:2102:5607:8505 1:N:0:29
AAAGTCGAGGTGCCTAAAGTGGCAACCCAGACTGGGGGGGAGGTTGGTGGTGTAGAGCTTCCTGTAGCCGCATGGCGTTCGTACTTAAATATGGAACTAACCATTCCAATTTTCGCTGTCTCTTATACACATCTCCGAGCCCACGAGACG
+
BBBBBFBB@BABGGGGGGGGGGGGHHHGGGHGGHHDGGGGGGGGHHGFEGDCEFGFFGGGGGGGGGGGGGGGFGGFFDFFDDFFFFBBFFBFFFFFFFBFFFFFFFFFFFFFFFFDFFFFFFFFBFFFBFFFFFFFF>AFFFFEAFFFFF
@M02034:409:000000000-BFKT7:1:2102:24963:8509 1:N:0:29
AAAGTCGAGGTGCCTAAAGTGGCAACCCAGACTAGTAAGAAGGTTGGTGGTGTAGAGCTTCCTGTAGCCGCATGGCGTTCGTACTTAAATATGGAACTAACCATTCCAATTTTCGCTGTCTCTTATACACATCTCCGAGCCCACGAGACG
+
BBBBBFBBBBBBGGGGGGGGGGGHHHHGGHHGHHHHHHHFHHGHGHFEFDBFGFHHHHHHHHHHGGHHHGEGGGHAFEGFEFGHHHGGEGHHHHGGGHGHHGGHHHHHHHHHHFEGGGGGHHHHGHGHFHHHEGGHF>CCFGHGGC@DFG
@M02034:409:000000000-BFKT7:1:2102:21885:8510 1:N:0:29
AAAGTCGAGGTGCCTAAAGTGGCAACCCAGACTTCGCAGAATGTTGGTGGTGTAGAGCTTCCTGTAGCCGCATGGCGTTCGTACTTAAATATGGAACTAACCATTCCAATTTTCGCTGTCTCTTATACACATCTCCGAGCCCACGAGACG
+
CCCBBFBCB2>AGGGGGGGGGGGFHHHGGGHGHGHGGGEACFHGHHHEFDAF1EFGGHHGFFHFFDFBFEFFEFHFEGGGGFHGHHFGBGGGFBFFFHHBCFBFHHHH?FGHHHGFGGFGGFHFHHHHEHGHHGFBE/@CGFHEGDG//C
@M02034:409:000000000-BFKT7:1:2102:12359:8513 1:N:0:29
AAAGTCGAGGTGCCTAAAGTGGCAACCCAGACTCATGGTGGTGTAGAGCTTCCTGTAGCCGCATGGCGTTCGTACTTAAATATGGAACTAACCATTCCAATTTTCGCTGTCTCTTATACACATCTCCGAGCCCACGAGACGGACTCCTAT
+
CCCCCFBCCCCCGGGGGGGGGGGHHHHGGGHC33BAGEH52EFHFHHFHGHFFHHGFGDAEGAEEGFE1EFEGCCGHHDFGFHFF3FHFBHHHHHHHFHHHGHHBEGCEGHHFHFEHGHHEEGFFFEECGG/FCFC<BACB?DCFHFHFG
@M02034:409:000000000-BFKT7:1:2102:7238:8520 1:N:0:29
AAAGTCGAGGTGCCTAAAGTGGCAACCCAGACTCAGACTCCGGTTGGTGGTGTAGAGCTTCCTGTAGCCGCATGGCGTTCGTACTTAAATATGGAACTAACCATTCCAATTTTCGCTGTCTCTTATACACATCTCCGAGCCCACGAGACG
+
ABBBBFABBBAAFGGGGGGGGGGHHHHFEGHGHHHHGFGHHGGEEGEEFCEFFFGDDGGHHHGHGDHHFFGEFGHHGEFFFEEGCFGBGHHHHH33?GHFHGHFHHFHFGHHHFFEGGGFHHHHHHHHDGHEHHBDE/CG?FHGGGGGGG
@M02034:409:000000000-BFKT7:1:2102:12143:8521 1:N:0:29
AAAGTCGAGGTGCCTAAAGTGGCAACCCAGACTAAGCAGAATGTTGGTGGTGTAGAGCTTCCTGTAGCCGCATGGCGTTCGTACTTAAATATGGAACTAACCATTCCAATTTTCGCTGTCTCTTATACACATCTCCGAGCCCACGAGACG
+
CCCCCFCCCC?AGFGGGGGGGGGHHHHGGHGFHHHHHHHFHHHHHHHGFGGFGHGDGHHHHHHHHHHHHGGGGGHGGGGGFGHHHHHHHHHHHGDFHHHHHHGHHHHHHHHHHHGGGGGHHHHHGHGHFBGHHHHFECCDGGHGGCGGGG
@M02034:409:000000000-BFKT7:1:2102:21873:8524 1:N:0:29
AAAGTCGAGGTGCCTAAAGTGGCAACCCAGACTTCGCAGAATGTTGGTGGTGTAGAGCTTCCTGTAGCCGCATGGCGTTCGTACTTAAATATGGAACTAACCATTCCAATTTTCGCTGTCTCTTATACACATCTCCGAGCCCACGAGACG
+
BBBCBFCCCCAAGGGGGGGGGGGHGHHGGHHGHHHGGGGFHHHHHHHFGGEFGGHGHHHHHHHGGFHGHEGGGGHGGGGGFGHHHHHGHHHHHHGHHHHHHHFHHHGHHHHHHHGFGGGHHHHHHHHHHHGHHHHFC<BBGGHGGGGGGG
@M02034:409:000000000-BFKT7:1:2102:12362:8530 1:N:0:29
AAAGTCGAGGTGCCTAAAGTGGCAACCCAGACTAATGGTGGTGTAGAGCTTCCTGTAGCCGCATGGCGTTCGTACTTAAATATGGAACTAACCATTCCAATTTTCGCTGTCTCTTATACACATCTCCGAGCCCACGAGACGGACTCCTAT
+
AAAAAFBADBBBGGGFGGGGGGGHHHHGGHHGHHGHHHH5EGGHEHFHHGGFGFHGBFDFEGEGGGGE1>FDEBFGHFE3FGHFH3FGF3GFGHFHHBGGBGFGDEFGGEFHFGHFG??FFHG3G3FE?@@<FAFGC<DFGA?DDHHGGF
@M02034:409:000000000-BFKT7:1:2102:7240:8539 1:N:0:29
AAAGTCGAGGTGCCTAAAGTGGCAACCCAGACTCAGACTCCGGTTGGTGGTGTAGAGCTTCCTGTAGCCGC
+
BAAAAFBBD@>AFGCDFGG6BGGHGHGGGGDAF3AGCFEBAAEG2E01AAEFE3D5A53F53AFB5AA31>
@M02034:409:000000000-BFKT7:1:2102:17934:8540 1:N:0:29
AAAGTCGAGGTGCCTAAAGTGGCAACCCAGACTAATAAGAAGGTTGGTGGTGTAGAGCTTCCTGTAGCCGCATGGCGTTCGTACTTAAATATGGAACTAACCATTCCAATTTTCGCTGTCTCTTATACACATCTCCGAGCCCACGAGACG
+
CCCCCFCCCCBBGGGGGGGGGGGHHHHGGHHGHHHHHHHGHHHHHHGEFDEFGFHHHHHHHHHHHGHHHGGGGGHFFGGGGFHHHHHGHHHHHHHHGHHFFEGGHHHGHHHHHGGGGGGHHHHHHHHHHHGHGHGGE@FCGGHGGGGFDG
@M02034:409:000000000-BFKT7:1:2102:17953:8540 1:N:0:29
AAAGTCGAGGTGCCTAAAGTGGCAACCCAGACTAATAAGAAGGTTGGTGGTGTAGAGCTTCCTGTAGCCGCATGGCGTTCGTACTTAAATATGGAACTAACCATTCCAATTTTCGCTGTCTCTTATACACATCTCCGAGCCCACGAGACG
+
AAAAAFBBBDAAGGGGGGGGGGGHFFHGGHHGGHHHHHHHHFHGFFGEFEEFFGHGGHHHHHHHGFHGFEEEFEHFEGGFFEFGGHBGHFHHGBFGFHGEFGGFHHHHFGGHGFGAEGAGFHHHHHGHBCGHFGFFE/B?<FGFC/<CAE
@M02034:409:000000000-BFKT7:1:2102:19413:8553 1:N:0:29
AAAGTCGAGGTGCCTAAAGTGGCAACCCAGACTCAGGCGGATGTTGGTGGTGTAGAGCTTCCTGTAGCCGCATGGCGTTCGTACTTAAATATGGAACTAACCATTCCAATTTTCGCTGTCTCTTATACACATCTCCGAGCCCACGAGACG
+
CCCCCFCCCCABGGGGGGGGGGGGGHHGGHHGGHHGFHFGEGGHHHHBFAEFGDF5DEGHHGHHGGGGFFG?EEHFEEGEFECHHHFGHHGGHHDGFHHHFCHHFFGFGGGHH4CBFFAFFHGHFGDHGGBGGFHGE<CCDGEGGCCDGG
@M02034:409:000000000-BFKT7:1:2102:3979:8555 1:N:0:29
AAAGTCGAGGTGCCTAAAGTGGCAACCCAGACTAAGCCTGGTGTTGGTGGTGTAGAGCTTCCTGTAGCCGCATGGCGTTCGTACTTAAATATGGAACTAACCATTCCAATTTTCGCTGTTCTTATACACATCTCC
+
B@BBBFA>3>ABGGG5F4FEGGGHHFGG2FGFHHHHGHHFHGFHGHHGGGGGHDGHHHHHFGGHHDGGGEGEEGGFEGGFEGBEFHDGFGDHHHFEBGGB30GFGGHDHFGHHFEAEDGHBGH4BFDGGDG1B1?
@M02034:409:000000000-BFKT7:1:2102:3997:8556 1:N:0:29
AAAGTCGAGGTGCCTAAAGTGGCAACCCAGACTAAGCCTGGTGTTGGTGGTGTAGAGCTTCCTGTAGCCGCATGGCGTTCGTACTTAAATATGGAACTAACCATTCCAATTTTCGCTGTTCTTATACACATCTCCGAGCCCACGAGACGG
+
CCCCCFCCBCABGGGGGGGGGGGHHHHGGHGFHGHHHHHHHHHHGHHGGGEFGEGFHFHHHFHHFGGHHGGFGGHHEFGGGGHHHHHFHHGFGHDFGFHGGHFGFHHEHGHHHGGCGGFHHHHHHFFHGFHHGHGF/BCFGHGGGFGGGG
@M02034:409:000000000-BFKT7:1:2102:25676:8559 1:N:0:29
AAAGTCGAGGTGCCTAAAGTGGCAACCCAGACTACTACTAATGTTGGTGGTGTAGAGCTTCCTGTAGCCGCATGGCGTTCGTACTTAAATATGGAACTAACCATTCCAATTTTCGCTGTCTCTTATACACATCTCCGAGCCCACGAGACG
+
CCCCBFCCCCABGGGGGGGGGGGHHHHGGHHGHHHHHHHHHHHHHHHGGGGFHHHHHHHHHHHHHHHHHFGGGGHFFEGGFEHHHHHHHHGHHHHGHHHGHHFHHHHHHHHHHHGGGGFHHGHHHHHHGHHHFGGHEBCC@FHFGCGGGG
@M02034:409:000000000-BFKT7:1:2102:11981:8560 1:N:0:29
AAAGTCGAGGTGCCTAAAGTGGCAACCCAGACTAATAATATTGTTGGTGGTGTAGAGCTTCCTGTAGCCGCATGGCGTTCGTACTTAAATATGGAACTAACCATTCCAATTTTCGCTGTCTCTTATACACATCTCCGAGCCCACGAGACG
+
?>AAADAADDAABFFBGFFBG1FBGFEEFECFFG11GFGHHHGFHHEEF/AFFBD2ADFFHHHDFF2DFEE/EEHFE?EAEE0FFFEBD@22BB1FGGH1FF1BGEDB>GBGD2EEEA<<F2BF1B>>2F11CGFBB<C/CFCECGCFCG
@M02034:409:000000000-BFKT7:1:2102:20840:8562 1:N:0:29
AAAGTCGAGGTGCCTAAAGTGGCAACCCAGACTTGTAGGCATGTTGGTGGTGTAGAGCTTCCTGTAGCCGCATGGCGTTCGTACTTAAATATGGAACTAACCATTCCAATTTTCGCTGTCTCTTATACACATCTCCGAGCCCACGAGACG
+
BBBBBFBADBAAFGGFGGGGGFFFGGFEFHCGHHHFHHFFHHFHHHGEFEEFHFH5FBHHHHHFGFHFHEEAEEHHGEGFEEEGGHFFFHFGHE3GHGFGBFHGHHHFGHHHHBEEGFEEGHGH4FGFGG2GHGHBE/BCBGHEFGFCDE
@M02034:409:000000000-BFKT7:1:2102:12559:8563 1:N:0:29
AAAGTCGAGGTGCCTAAAGTGGCAACCCAGACTAATAAGCAGGTTGGTGGTGTAGAGCTTCCTGTAGCCGCATGGCGTTCGTACTTAAATATGGAACTAACCATTCCAATTTTCGCTGTCTCTTATACACATCTCCGAGCCCACGAGACG
+
BBBBBFBBDBBBGGGGGGGGGGGHHHHGGHHGHHHHGGHHHHHHHHGFFFEFHHGEGHHHHHHHHHHHHGGGGGHHGFGGFFGHHHHGHGHHHHHHHHHHHHHHHHHHHHHHHHGGGFFHGHHHHHHHGHFHHHGHGDCGGGHGGGGGGG
@M02034:409:000000000-BFKT7:1:2102:21540:8567 1:N:0:29
AAAGTCGAGGTGCCTAAAGTGGCAACCCAGACTAATAATAAGGTTGGTGGTGTAGAGCTTCCTGTAGCCGCATGGCGTTCGTACTTAAATATGGAACTAACCATTCCAATTTTCGCTGTCTCTTATACACATCTCCGAGCCCACGAGACG
+
BBBAABABBBAAGGGGGGGGGFGFHHHAFHFAGHGHHGGHHFCGHHGGGGEFFFHFHHHHGHHGGHFFHFGGGGHHGGGGFGHGFHHGHHHHHHFGHHGHHHHHHHHHHHHHHHGEGGEFHHHGHHGFDGFHHHHGG@?DFGHGCAFGGG
@M02034:409:000000000-BFKT7:1:2102:7162:8569 1:N:0:29
AAAGTCGAGGTGCCTAAAGTGGCAACCCAGACTAGTTTGAAGGGAGGTGTAGCGCTTCCTGTAGCCG
+
AAAAAD1A>D>AFGFGGGGAF1FAEHFAAAGFF1FEFDA1A1FA//AAFAF12AAFE?FGF12A21A
@M02034:409:000000000-BFKT7:1:2102:20976:8578 1:N:0:29
AAAGTCGAGGTGCCTAAAGTGGCAACCCAGACTGTGGGTGGGGTTGGTGGTGTAGAGCTTCCTGTAGCCGCATGGCGTTCGTACTTAAATATGGAACTAACCATTCCAATTTTCGCTGTCTCTTATACACATCTCCGAGCCCACGAGACG
+
BBBBBFBBBBBBGFGFFGGGGFFFHHHGGHEGHHFGF2BAAEFGGCEEFDEGEHGGHHHHHHHHHHHHHGGGFGHHGGGGGGHHHH4FGHGHHE3BFGFGHH3BEGHFEGHHHHGGGGGFHHHHGHFHFGDFHHGG?//>DGHG-->EEC
@M02034:409:000000000-BFKT7:1:2102:27778:8587 1:N:0:29
AAAGTCGAGGTGCCTAAAGTGGCAACCCAGACTCAGACGAATGTTGGTGGTGTAGAGCTTCCTGTAGCCGCATGGCGTTCGTACTTAAATATGGAACTAACCATTCCAATTTTCGCTGTCTCTATACACATCTCCGAGCCCACGAGACGG
+
ABBBBFBBBB?ABGGGGGGGGGGHFGHGGHHFFHHHHHGGGHHHHHHGGGEFGFHHHHGHHGHHFHHHHFEEGGHGFEEFEGHEHHHFHHHGHHHHHHGFFHFHFHGHHHHHHHG?EGGHHHGGHFDHHFGGGBF?<BCCCGFGGGDGGG
@M02034:409:000000000-BFKT7:1:2102:9995:8593 1:N:0:29
AAAGTCGAGGTGCCTAAAGTGGCAACCCAGACTAAGGATAATGTTGGTGGTGTAGAGCTTCCTGTAGCCGCATGGCGTTCGTACTTAAATATGGAACTAACCATTCCAATTTTCGCTGTCTCTTATACACATCTCCGAGCCCACGAGACG
+
BBAABFBBBBBBFGGGGGGGGGGHGHHGGHHGHGHHGFGGHHHHHHHEFGEFGGGBGFHHGHHFHGHGHGGCFGHHGGGGGFFHHHGGHHHHHEFFFHHFHHHHHHHHHHHHHGEGGGGHHHHHGHGHFGGHFGHGF/CCCFGGG?@CAE
@M02034:409:000000000-BFKT7:1:2102:10217:8593 1:N:0:29
AAAGTCGAGGTGCCTAAAGTGGCAACCCAGACT
+
BBBBBFBB?BA@GGGGGDGGGFGHFHHGGHHGH
@M02034:409:000000000-BFKT7:1:2102:20988:8596 1:N:0:29
AAAGTCGAGGTGCCTAAAGTGGCAACCCAGACTGTGGGTGGGGTTGGTGGTGTAGAGCTTCCTGTAGCCGCATGGCGTTCGTACTTAAATATGGAACTAACCATTCCAATTTTCGCTGTCTCTTATACACATCTCCGAGCCCACGAGACG
+
CCCCCFCBBCBBGGGGGGGGGGGHHHHGGHGDHHHHHGGGGCGGAGGEFFGFCFG5AFGHFGHHG@GEHFG/EEG1EEEFEEFGGHH3DEGHFBBBGHFH30?FH?HEHHFHHGDGGDDHBHHHFFGFFGFCGGDGC<>/DFHGFFGGGG
@M02034:409:000000000-BFKT7:1:2102:12996:8597 1:N:0:29
AAAGTCGAGGTGCCTAAAGTGGCAACCCAGACTCCGACTCCGGTTGGTGGTGTAGAGCTTCCTGTAGCCGCATGGCGTTCGTACTTAAATATGGAACTAACCATTCAATTTTCGCTGTCTCTTATACACATCTCCGAGCCCACGAGACGG
+
BCCCCFBCCBAAGGGGGGGGGGGHHHGGGHHGHHHGGGGGHGGFGGGFFGGFHHHGHHHHHHHHHHHHHGGGGGHHGGGGGGHHHHHFGHHHHHHHHHHHHHGHHHHGHHHHHGGGGGGHHHHHHHFHFGHHHHHGFGGGGHGG?CGGDE
@M02034:409:000000000-BFKT7:1:2102:27323:8598 1:N:0:29
AAAGTCGAGGTGCCTAAAGTGGCAACCCAGACTAGTAGTAAGGTTGGTGGTGTAGAGCTTCCTGTAGCCGCATGGCGTTCGTACTTAAATATGGAACTAACCATTCCAATTTTCGCTGTCTCTTATACACATCTCCGAGCCCACGAGACG
+
BAAAAFBB@B2AGGGGGGGGFFGGHHHEEADFHFH5A5AEGHFHHGG2EEAFHHFEFFHHHFHGHHHGHGGGEGHGEEEFGGGHFHFGFGGHHBGHHHHHHHHGGHHHGHHHHHGEGGEGHGGHHGFHHHHFHHGHG?DGCGHGG@GGC?
@M02034:409:000000000-BFKT7:1:2102:11893:8603 1:N:0:29
AAAGTCGAGGTGCCTAAAGTGGCAACCCAGACTATGAGTGGGGTTGGTGGTGTAGAGCTTCCTGTAGCCGCATGGCGTTCGTACTTAAATATGGAACTAACCATTCCAATTTTCGCTGTCTCTTATACACATCTCCGAGCCCACGAGACG
+
BBBBBFBAADAAGGGGGGGFGFGHHHHGGGHGHHHHHHHHGHGGGGGGFFEFHHFFGHHHHHHFGFHFHGGGGGHGEGGGGGHHHHHGHHGHHHFGGGHHGHHHHHHHHHHHHHGFGGGHHHHHHHGHGGFHGGFHE/CCDGHGGGGGGD
@M02034:409:000000000-BFKT7:1:2102:17677:8604 1:N:0:29
AAAGTCGAGGTGCTAAAGTGGCAACCCAGACTAAGTCGGGGGTTGGTGGTGTAGAGCTTCCTGTAGCCGCATGGCGTTCGTACTTAAATATGGAACTAACCATTCCAATTTTCGCTGTCTCTTATACACATCTCCGAGCCCACGAGACGG
+
BBBBBFBBBBAAGF5FGDFGGFFHHHGDGEGHE3EGDEGGG?AE?E>F?FF?3B3F33BGFHFH4FH3E//?EHHEGEEEFHAFFFGFBGFEFF11BDGH01BGH?22?FFHHC/??<FDFGG1F<GFG1<GDFGECGCDFAA@?D.<A?
@M02034:409:000000000-BFKT7:1:2102:3476:8623 1:N:0:29
AAAGTCGAGGTGCCTAAAGTGGCAACCCAGACTGTGGGTGGGGTTGGTGGTGTAGAGCTTCCTGTAGCCGCATGGCGTTCGTACTTAAATATGGAACTAACCATTCCAATTTTTGCTGTCTCTTATACACATCTCCGAGCCC
+
AAABBF>A@DAAAFFGGGGGGDEHGHAAFAFAEHH5GG2EEGEGCEE1BEEFG355D5BFGHHF@DGEG1//EFHFEEGFEE0F?DF3F4FGG33BB3GF?0?BFGF4EG?FG1>?B1B1B2BD12B>2@1@GGBDD?@C/F
@M02034:409:000000000-BFKT7:1:2102:5647:8625 1:N:0:29
AAAGTCGAGGTGCCTAAAGTGGCAACCCAGACTCAGGCTCCTGTTGGTGGTGTAGAGCTTCCTGTAGCCGCATGGCGTTCGTACTTAAATATGGAACTAACCATTCCAATTTTCGCTGTCTCTTATACACATCTCCGAGCCCACGAGACG
+
BCCCBFCBCBBCGGGGGGGGGGGHHHHGGHHDHGFHGHHHFHHHHHHGGGGGHGHGHHHHHHHHHHHHHGG?EGHAEEEEDEHHHHHGFHFHHH3@GGHGHFFFDFHFHHHHHHG/EFGHHHHFFGGHFFHHHGHDB/DGGGFFFGGG/C
@M02034:409:000000000-BFKT7:1:2102:27392:8633 1:N:0:29
AAAGTCGAGGTGCCTAAGTGGCAACCCAGACTCCGAAGAAGGTTGGTGGTGTAGAGCTTCCTGTAGCCGCATGGCGGTCGTACTTAAATATGGAACTACCCATTCCAATTTTCGCTGTCTCTTGTACA
+
>?1A1BAAAD1>BFGFGBBBFFFF0BEFFCFF1AEEG?/BCCCDFE/AAAAABFEF1BB1BAFBEGD1B/>AEH>E/>>EEGGGHG1FFGFGF>11B<10B1FHBFGHFHGHBC?<??1B22@F@12>
@M02034:409:000000000-BFKT7:1:2102:23167:8635 1:N:0:29
AAAGTCGAGGTGCCTAAAGTGGCAACCCAGACTAAGTCTTCGGTTGGTGGTGTAGAGCTTCCTGTAGCCGCATGGCGTTCGTACTTAAATATGGAACTAACCATTCCAATTTTCGCTGTCTCTTATACACATCTCCGAGCCCACGAGACG
+
CCCCCFCCCCCCGGGGGGGGGGGHHHHGGHHGHH33FHH5F2EFGGGGFGGFHHHGGHHHHHHHHHGGHFGEFGHGEGGGGGHHHHHHDGHHHHHGHGFHFFFHFHHHHHHHHHGGGCGFHHHHHHFHHHHHHHHHG/B/DGHGGGGGGG
@M02034:409:000000000-BFKT7:1:2102:27367:8635 1:N:0:29
AAAGTCGAGGTGCCTAAGTGGCAACCCAGACTCCGAAGAAGGTTGGTGGTGTAGAGCTTCCTGTAGCCGCATGGCGTTCGTACTTAAATATGGAACTAACCATTCCAATTTTCGCTGTCTCTTATACACATCTCCGAGCCCACGAGACGG
+
BBBBBFBBBDAAGGGGG4FGGGHHHHGGHHGHGHGGGFAGHHHGGFAFFEFHHFFGGFGGHHHHHHHHDFGGGHGFEEEFEHEHHGGFHHHHHGHFHGFHFGFHHHHGHHHHHCEFGGHHGHH3G?DGF22?GFGE/>CBGHGG?CGGGF
@M02034:409:000000000-BFKT7:1:2102:5668:8639 1:N:0:29
AAAGTCGAGGTGCCTAAAGTGGCAACCCAGACTCAGGCTCCTGTTGGTGGTGTAGAGCTTCCTGTAGCCGCATGGCGATCGTACTTAAATATGGAA
+
>>A11@>>>1A1B1FDFFBA1ABBFCBEFCHGB1F1BEAGFFF1BFAAFEEEABFF11FF1G1ABDFFFGGGG/CB//>B/B>G/F21F2@2@@BF
@M02034:409:000000000-BFKT7:1:2102:10471:8642 1:N:0:29
AAAGTCGAGGTGCCTAAAGTGGCAACCCAGACTCCGTCGCATGTTGGTGGTGTAGAGCTTCCTGTAGCCGCATGGCGTTCGTACTTAAATATGGAACTAACCATTCCAATTTTCGCTGTCTCTTATACACATCTCCGAGCCCACGAGACG
+
BBBBBFBBBBAAFGGGGGGGGEGHFHHGGHHGHHGGCHGGGGGHHEEGGGGFHHHFHHHHHHHGGHHGHFGGGGHHGGGGEFHHHHHDHHHFHGEGHHHHHHHHHHHHGHHHHHGGGFFHHHHHHHHHFG?GFGGFGDCFGGHGGGGDDD
@M02034:409:000000000-BFKT7:1:2102:8469:8647 1:N:0:29
AAAGTCGAGGTGCCTAAAGTGGCAACCCAGACTAGTACTGGGGTTGGTGGTGTAGAGCTTCCTGTAGCCGCATGGCGTTCGTACTTAAATATGGAACTAACCATTCCAATTTTCGCTGTCTCTTATACACATCTCCGAGCCCACGAGACG
+
CCCCBFBABCBBGGGGGGGGGGGHGHHGGHHGHFFDGEGDE2FGEGGEFGEFHHHHHHHHHHHHHHHHHGGGGGHHGGGGGFFHHHHHHHHHHHGHGHHHHHHHHHGHGHHHHHGGGGGHHHHHGHHFHHGHGHHHGBCGGGHGGGGGGG
@M02034:409:000000000-BFKT7:1:2102:8766:8652 1:N:0:29
AAAGTCGAGGTGCCTAAAGTGGCAACCCAGACTGGGATGAGGGTTGGTGGTGTAGAGCTTCCTGTAGCCGCATGGCGTTCGTACTTAAATATGGAACTAACCATTCCAATTTTCGCTGTCTCTTATACACATCTCCGAGCCCACGAGACG
+
BBBBAFBADDAAFGGFFGGGFFGHHHHFGHHGGHGDHHGFCFFAFEGEFGAFFFH5FHHHFHHFGGHHHGGEFGHHGFGGGFFHHHGHHHGDGHDFGGHGHHHHHGFHHHHHHHGEGGGHHFHHFGEHDC?FFBDDEBG?FGGGGCGGCD
@M02034:409:000000000-BFKT7:1:2102:23848:8655 1:N:0:29
AAAGTCGAGGTGCCTAAAGTGGCAACCCAGACTGCGTCTTGTGTTGGTGGTGTAGAGCTTCCTGTAGCCGCATGGCGTTCGTACTTAAATATGGAACTAACCATTCCAATTTTCGCTGTCTCTTATACACATCTCCGAGCCCACGAGACG
+
CCCCCFCBBCBCGGGGGGGGGGGHHHHGGHHGHHHGGGGGHGHGHHHGFFEFBGHHGHHHHHHHHHGFFEEEGFHFEEGGGGHFHHHFFHGGHHFFHHHHHHBGHHHHHHHHHHFEFGEFHFGHFHHHGFHHFHFFC/CDGGHGGGGGGG
@M02034:409:000000000-BFKT7:1:2102:17780:8659 1:N:0:29
AAAGTCGAGGTGCCTAAAGTGGCAACCCAGACTCAGCAGCCGGTTGGTGGTGTAGAGCTTCCTGTAGCCGCATGGCGTTCGTACTTAAATATGGAACTAACCATTCCAATTTTCGCTGTCTCTTATACACATCTCCGAGCCCACGAGACG
+
BBBBBBBBDBAAGGGGGGGGGFGGGHHFGHHEGHHGHHHHHGGEFEGEFGEFBGHDGHHHHHHFHFHFFFGGGGHHGEEFFGGHHHHHHHHFGHDDHHGHHHGGHHGHHHGHHHGGGGDGHHHHHHGGFHFGCGHFC/@@>FHGGCGDDD
@M02034:409:000000000-BFKT7:1:2102:6471:8667 1:N:0:29
GAAAGTCGAGGTGCCTAAAGTGGCAACCCAGACTAAGAGTAATGTTGGTGGTGTAGAGCTTCCTGTAGCCGCATGGCGTTCGTACTTAAATATGGAACTAACCATTCCAATTTTCGCTGTCTCTTATACACATCTCCGAGCCCACGAGAC
+
ABBBBFFAABBBGGGGGGFGGGHGHHHHGGHHGHHHHHHFGGHHHHGHFGGGGGHGBFGHHHHHHHGHGHEEEEGHGGGGGFEHHHHFHGGGHHHGGCFDFGGGHHHFHHGHHHHGGGGFFHFHHHHHH4FHHGFGGFGGFGGHGG@DD<
@M02034:409:000000000-BFKT7:1:2102:8475:8669 1:N:0:29
AAAGTCGAGGTGCCTAAAGTGGCAACCCAGACTAGTACTGGGGTTGGTGGTGTAGAGCTTCCTGTAGCCGCATGGCGTTCGTACTTAAATATGGAACTAACCATTCCAATTTTCGCTGTCTCTTATACACATCTCCGAGCCCACGAGACG
+
AABB3BAABBAAFGBGGGGGGFGHHHHGGHHGH33DDB5AA2ABAEFEFEEGFGEHHGFGHHHHHHHHGFGEGEFHGGGGGGHHHHHGBGGHHB@GFHF?BFBGHHGGHHFGHHGGGGGGEHHHFHFHGFGHHFHGD@/BDGHFCCGGGD
@M02034:409:000000000-BFKT7:1:2102:27381:8669 1:N:0:29
GCTCTTAAAGAGGAGAAAGGTCATGGGTCTGGGGGCTTCTAACTTTACTCAGTTCGTTCTCGTCGACAATGGCGGAACTGGCGACGTGACTGTCGCCCCAAGCAACCTGTCTCTTATACACATCTCCGAGCCCACGAGACGTA
+
CCCCCFFFFFFFGGGGGGGGGGHHHH4F4B44A2AEFHHHHHHHHHHHHHHHHHHGGHHGGGFGGGGGGHGHHGGGGGHHHGEFGGGEHGHGFGGHFGG/CGGHHHHFGHHFFHHHHHHGHGHHHHGG@CGGGEED<A<<E.<
@M02034:409:000000000-BFKT7:1:2102:13362:8675 1:N:0:29
AAAGTCGAGGTGCCTAAAGTGGCAACCCAGACTAATAAGCAGGTTGGTGGTGTAGAGCTTCCTGTAGCCGCATGGCGTTCGTACTTAAATATGGAACTAACCATTCCAATTTTCGCTGTCTCTTATACACATCTCCGAGCCCACGAGACG
+
BBBBBFAADD>>BFGGGGGGGBFBFEGDGFFGHHHHHHHHGFHHHHGEFEEFGFGFFGHHHFHFHHHGFFGCEFHFEEGFEFHHGHFGHHFHGFEGHGHHHHHHHHGHEGHHHFEDGGEDHHGHBGFGFHFFGGHDE@CFCGFGGC?EDG
@M02034:409:000000000-BFKT7:1:2102:27629:8691 1:N:0:29
AAAGTCGAGGTGCCTAAAGTGGCAACCCAGACTACGAGGGATGTTGGTGGTGTAGAGCTTCCTGTAGCCGCATGGCGTTCGTACTTAAATATGGAACTAACCATTCCAATTTTCGCTGTCTCTTATACACATCTCCGAGCCCACGAGACG
+
BBCCAFBBBDABGGGGGGFGFFFHHHHGGHHGHHHGDFGGGHGHHHHFFFEFBGHDBGHHHGHHGEFFFEEEGFH1EEGFEEFEGFFGHGHHGHFGFHGFGFBGHHGHHHHHHHEAFGDGHFGHGGGHGHHHHGFGBCGFGGHGGGGGGG
@M02034:409:000000000-BFKT7:1:2102:7843:8698 1:N:0:29
AAAGTGAGGTGCCTAAAGTGGCAACCCAGACTAAGAAGAAGGTTGGTGGTGTAGAGCTTCCTGTAGCCGCATGGCGTTCGTACTTAAATATGGAACTAACCATTCCAATTTTCGCTGTCTCTTATACACATCTCCGAGCCCACGAGACGG
+
BBBBAFFFFFAFGGBGGGFGGGHHHHGGHFFHHHHHHHGHHGHGHGEFFEFHHHHHFGHHHHHHHHHHFAEFGHGEEGGFGFHHHGGFFFHHHFHGGGFGA@BGHGHGHHHHHGEGGEGHHHHEG4BGGBGHGHHGGGGGGHGGCCGF?D
@M02034:409:000000000-BFKT7:1:2102:5863:8699 1:N:0:29
AAAGTCGAGGTGCCTAAAGTGGCAACCCAGACTGGTGCGGCTGTTGGTGGTGTAGAGCTTCCTGTAGCCGCATGGCGTTCGTACTTAAATATGGAACTAACCATTCCAATTTTCGCTGTCTCTTATACACATCTCCGAGCCCACGAG
+
AAAAAFA?DD>AGGGGG1F3B1FFGFC?CFCFHFGAEDAEEEGCF1G/A?EEFFH2FFGHDGHHHHGEBAEEEEHAEEE/??CFGFGGHH22BG>1FGD1CF1FGFHFFFHHHFEA/CEFHGHHHGFHFHHHHGHHG/BC/FGGG/<
@M02034:409:000000000-BFKT7:1:2102:16443:8703 1:N:0:29
AAAGTCGAGGTGCCTAAAGTGGCAACCCAGACTGGGCGGGCGGTTGGGGGTGTAGAGCTTCCTGTAGCCGCATGGCGTTCGTACTTAAATATGGAAC
+
BBBBBFBBBDBBGGGGGGGFGGGHHHHGGHHGHHA2A2EECGGGGGG/>/E</3B3BF?C2GHEB2B2BCD/DFH0>/>CC?0<CGH1DGH1<G11>
@M02034:409:000000000-BFKT7:1:2102:25738:8703 1:N:0:29
AAAGTCGAGGTGCCTAAAGTGGCAACCCAGACTGCTGGGGGGGTTGGTGGTGTAGAGCTTCCTGTAGCCGCATGGCGTTCGTACTTAAATATGGAACTAACCATTCCAATTTTCGCTGTCTCTTATACACATCTCCGAGCCCACGAGACG
+
BBBBBFBBBBAAGGGGGFFGGGGHHHHGGHHGHFHHCHGGGFDFGGGGEGDEEFFBFGGGGGGGGFFFFDGBFGGFFAFFFDFFFFFFFFFFFFFFFFFFFFBFFFFFFFFFFFFDFFFFFFFFFBFFFFFFFFFFD9BFFFFFFACFFF
@M02034:409:000000000-BFKT7:1:2102:8253:8711 1:N:0:29
AAAGTCGAGGTGCCTAAAGTGGCAACCCAGACTATTTGTTCTGTTGGTGGTGTAGAGC
+
CCCCBFCCCDBBGGGGGGGGGGGHHHHGGHHAGDGH5FGB5DGH5A2B22FA13D555
@M02034:409:000000000-BFKT7:1:2102:5848:8716 1:N:0:29
AAAGTCGAGGTGCCTAAAGTGGCAACCCAGACTACTGAGAAGGTTGGTGGTGTAGAGCTTCCTGTAGCCGCATGGCGTTCGTACTTAAATATGGAACTAACCATTCCAATTTTCGCTGTCTCTTATACACATCTCCGAGCCCACGAGACG
+
AAABAFB3ADAAGGGFGGFFGFAAFBEEFFCGHEGHF5BGFFHGHHGFFGGEGHHFHHHHHHGHHGHFHFGEEEHAEEEFEEHHCGHHHHFBGEB@GH333?3FEEEDGGHGHBC/EFEGFGFGDGFFBFFGFGGFEF@DCF/C?/@/<D
@M02034:409:000000000-BFKT7:1:2102:25211:8721 1:N:0:29
AAAGTCGAGGTGCCTAAAGTGGCAACCCAGACTGAGAAGGGGGTTGGTGGTGTAGAGCTTCCTGTAGCCGCATGGCGTTCGTACTTAAATATGGAACTAACCATTCCAATTTTCGCTGTCTCTTATACACATCTCCGAGCCCACGAGACG
+
AABBADABDDABGGGGGGGGGGGHHHHGGHHGHHHHHGHFGGGE?EGEEEFFGGGDBGHHHHHHHBGGHEGGEFHEEEEFGGGHGHHFFGGDGHFFHHHHFAFFFGHHHHHHHHGGGGGHHFGHGGGHGHFHHGFHECGGGGHGGCGGFG
@M02034:409:000000000-BFKT7:1:2102:17997:8723 1:N:0:29
AAAGTCGAGGTGCCTAAAGTGGCAACCCAGACTCAGAATCGGGTTGGTGGTGTAGAGCTTCCTGTAGCCGCATGGCGTTCGTACTTAAATATGGAACTAACCATTCCAATTTTCGCTGTCTCTTATACACTCTCCGAGCCCACGAGACGG
+
AAAAADAA@DABEGGGGGGFG4FGFFHDFHGGFHH3BGFHFEEGFGGAA1AFAEGEGFHHHFGFBFGG3EEG?FHGE?ECEEFEFHHGHHHHHEFD??FG?FGGHHGHHHHHHDEGGGGHHHGFGFF2DCHHHHFDBCCCAGGGG//DDD
@M02034:409:000000000-BFKT7:1:2102:15038:8734 1:N:0:29
AAAGTCGAGGTGCCTAAAGTGGCAACCCAGACTTGTCCTGCTGTTGGTGGTGTAGAGCTTCCTGTAGCCGCATGGCGTTCGTACTTAAATATGGAACTAACCATTCCAATTTTCGCTGTCTCTTATACACATCTCCGAGCCCACGAGACG
+
BCCCBFBBCCAAFGGGGGGGGGGHHHHGGHHGHHHHHHHHHHHHHHHGGGGGHGHHHHHHHHGHGFHHHGGGGGHHGGGGGGHHHHHFHHHHHHHGHHGGHHHHHHGHBGFHHHGGGDFHHHHHHHHHHHFHHHFFFBDFCFHGGGGGGG
@M02034:409:000000000-BFKT7:1:2102:25220:8736 1:N:0:29
AAAGTCGAGGTGCCTAAAGTGGCAACCCAGACTGAGAAGGGGGTTGGTGGTGTAGAGCTTCCTGTAGCCGCATGGCGTTCGTACTTAAATATGGAACTAACCATTCCAATTTTCGCTGTCTCTTATACACATCTCCGAGCCCACGAGACG
+
B@ABBFBBDDAACGGGGGGGGCGGHHHEGHFFFFHGGHFGFGGGEGGEFFEFHFGGHHHHHHHHFGGGHEE@EEHHC?EFEEFGGHGFHHFFHHBGHGGHHFEFHHHFGGHHHDDGGGDGHFFDDFGFFGHFHHHFE<@F@AGGGDDDDF
@M02034:409:000000000-BFKT7:1:2102:24018:8742 1:N:0:29
AAAGTCGAGGTGCCTAAAGTGGCAACCCAGACTCTTAATACTGTTGGTGGTGTAGAGCTTCCTGTAGCCGCATGGCGTTCGTACTTAAATATGGAACTAACCATTCCAATTTTCGCTGTCTCTTATACACATCTCCGAGCCCACGCGACG
+
ACABBFCBCCBCGGGGGGGGGGGHHHHGGHHGHGGHHHHHHHHHHHEAAEEFFAGBGFFHHHHHGHFGGEGCEGHFFEFFEE?GHHHGHHHHGF33GGHHB?FGFFHFHHFHG?EAFGEHHHHFB4GFFGHFFFGBC//B@FGFC/>CDG
@M02034:409:000000000-BFKT7:1:2102:8914:8742 1:N:0:29
AAAGTCGAGGTGCCTAAAGTGGCAACCCAGACTAGGGATCCGGTTGGTGGTGTAGAGCTTCCTGTAGCCGCATGGCGTTCGTACTTAAATATGGAACTAACCATTCCAATTTTCGCTGTCTCTTATACACATCTCCGAGCCCACGAGACG
+
BBBBBFBBBBAAFGGGGGGGGGGHHHHGGHGGHHHHHHHGHHGGGGGEFGEFGHHGHHHHHHHHHGHGHFGGGGHHGGGGGGHHHHHHHHHHHHHGHHFGFHFHHHHGGHHHHHGGGGGHHHHHHHHHGHFHFHHHEBCCGGHGGCFGGG
@M02034:409:000000000-BFKT7:1:2102:5993:8759 1:N:0:29
AAAGTCGAGGTGCCTAAAGTGGCAACCCAGACTGGGGTGGGGGTTGGTGGTGTAGAGCTTCCTGTAGCCGCATGGCGTTCGTACTTAAATATGGAACTAACCATTCCAATTTTCGCTGTCTCTTATACACATCTCCGAGCCCACGAGAC
+
A?AA?D3ADBB@GFFFFFG6GCF4FFFGG22AFFH22EA2AEEGEGCAFEEFHFHGFFFFHGHFFHFGHGGGGGHHGGGGGG0FGFF3EG4GFHHGGHFFFHFFHHFHFHFHEFCBDGDHHFHHHGFHGFHHFF<DDCGGGGAFC-CD?
@M02034:409:000000000-BFKT7:1:2102:5970:8759 1:N:0:29
AAAGTCGAGGTGCCTAAAGTGGCAACCCAGACTGGGGTGGGGGTTGGTGGTGTAGAGCTTCCTGTAGCCGCATGGCGTTCGTACTTAAATATGGAACTAACCATTCCAATTTTCGCTGTCTCTTATACACATCTCCGAGCCCACGAGACG
+
BBBCAFCBCCABGGGGGGGFGGGHHHHGGHHGHHGGEAEEGGGGGGGGFGEFGHHGGHHHHHHHHHHGGGGGGGHFFGGGGEEHHHHGHHHHHHDFFHHHGHGGHHGHBGGHHHGDFGGEHHHFFHFHFHHHHHGHE<-CGGHFCGGGGG
@M02034:409:000000000-BFKT7:1:2102:10389:8763 1:N:0:29
AAAGTCGAGGTGCCTAAAGTGGCAACCCAGACTCAGTCGGGGGTTGGTGGTGTAGAGCTTCCTGTAGCCGCATGGCGTTCGTACTTAAATATGGAACTAACCATTCCAATTTTCGCTGTCTCTTATACACATCTCCGAGCCCACG
+
BBBBBFBBBBBBGGGDGGGGGGGHHHHGGGHGHHFFGFEGG?EAE@EE1AFF?@FDGFGFFHHHHDDB3EE?EGG0E?EFFEBGHHHGBGHFGG22FGHHB02FD3GFHGGHH2BEGGDGHHGGBDGFGFGHHHHEA-CGGFEGG
@M02034:409:000000000-BFKT7:1:2102:5203:8764 1:N:0:29
AAAGTCGAGGTGCCTAAAGTGGCAACCCAGACTGTGAATAAGGTTGGTGGTGTAGAGCTTCCTGTAGCCGCATGGCGTTCGTAC
+
AA11A3A11A1>A1FGG1GFGFFGHFG0FEGA1FFA2BFGHDBFFGEF/BABFEGEBGHGFFGFHHGH1BAEEFHEEAFCA/0>
@M02034:409:000000000-BFKT7:1:2102:5981:8775 1:N:0:29
AAAGTCGAGGTGCCTAAAGTGGCAACCCAGACTGGGGTGGGGGTTGGTGGTGTAGAGCTTCCTGTAGCCGCATGGCGTTCGTACTTAAATATGGAACTAACCATTCCAATTTTCGCTGTCTCTTATACACATCTCCGAGCCCACGAGACG
+
BBBBBFBBBB?BGGGGGGGGGGGHHHHGGGHGHCGGCAAFGGGGGEEECEGE1EGB@GHHHHHGHGHGHGEEEEHCFEGEEE2CFHHHHHHHEFBEGHHHBC2B3BB3FG3FHFDGGG?GHHGGDGGHFFGHHHGFG?-AFG<FGG?ADE
@M02034:409:000000000-BFKT7:1:2102:5212:8781 1:N:0:29
AAAGTCGAGGTGCCTAAAGTGGCAACCCAGACTGAGAATAAGGTTGGTGGTGTAGAGCTTCCTGTAGCCGCATGGCGTTCGTACTTAAATATGGAACTAACCATTCCAATTTTCGCTGTCTCTTATACACATCTCCGAGCCCACGAGAC
+
BBBBBFABBBABFGFGGGGAGFGHFCGEGEEFHB33AA3BG5BGGFCEFEEFGFHFHFHHHBGHFGHHHGEEEGHAFEGGEE2FGHHFGGHHHFFGGHHGGFHFHHHFHHGHFGGFGGEF?GGGFFGFGHHFHFHBE<DGC/FFD@FDD
@M02034:409:000000000-BFKT7:1:2102:10613:8789 1:N:0:29
AAAGTCGAGGTGCCTAAAGTGGCAACCCAGACTCTGGGGAGTGTTGGTGGTGTAGAGCTTCCTGTAGCCGCATGGCGTTCGTACTTAAATATGGAACT
+
A>AAAFBBBBAAGG5FGFGGGGGFHHAFGAAA3FFHHCEE2EHH5FAAF1EAA35AAGFH5GFHGBF5AEE0EEH1E>EEE>11CGFDFFF4FB333?
@M02034:409:000000000-BFKT7:1:2102:13044:8794 1:N:0:29
AAAGTCGAGGTGCCTAAAGTGGCAACCCAGACTGCGAATACGGTTGGTGGTGTAGAGCTTCCTGTAGCCGCATGGCGTTCGTACTTAAATATGGAACTAACCATTCCAATTTTCGCTGTCTCTTATACACATCTCCGAGCCCACGAGACG
+
AAAB>FBABDAAGFFGGGGFGGGFHGHGGHHGHCGGGGGFHHGHGGGGGGGGFHFGHHEEHHHHBGGBBE0EGGHFF>EEEGGHHHGBFGHHHHGFFHFHHHFHGGFFGHHHEGGGGFDHHFHFFHEHHHFF2@2<AB?CC/?F?C/DDG
@M02034:409:000000000-BFKT7:1:2102:6888:8797 1:N:0:29
AAAGTCGAGGTGCCTAAAGTGGCAACCCAGACTCATGATAAGGTTGGTGGTGTAGAGCTTCCTGTAGCCGCATGGCGTTCGTACTTAAATATGGAACTAACCATTCCAATTTTCGCTGTCTCTTATACACATCTCCGAGCCCACGAGACG
+
CCCCCFCCCCCBGGGGGGGGGGGHHHHGGHHGHHHHHHHHHHHHHHGEFGAFGGGFGHHHHHHHHHHHHEGEFEHFEGGGGGHHHHHHHHGFHHGGFGHHFFFGHHHGHHHHHGGFGGFFHGHHGHGHGBHHHHHFE<CGGGHGG?FDFG
@M02034:409:000000000-BFKT7:1:2102:14285:8802 1:N:0:29
AAAGTCGAGGTGCCTAAAGTGGCAACCCAGACTCAGAAGAATGTTGGTGGTGTAGAGCTTCCTGTAGCCGCATGGCGTTCGTACTTAAATATGGAACTAACCATTCCAATTTTCGCTGTCTCTTATACACTCTCCGAGCCCACGAGACGG
+
BBCBAFBCCBAAGGGGFGGBFGGGFGFFGHHGHHHHHHHGHHHHHHHEFGEFGGHGHHGGHHHHGFHFHGGGGGHAEEGGGGHHHHHGEHHHHHHFFHFGHHGHFHFFGHHHHGGGGGGHHHHHGHHHFGGHGFGEBDGGGHGGGGGGGG
@M02034:409:000000000-BFKT7:1:2102:4329:8807 1:N:0:29
AAAGTCGAGGTGCCTAAAGTGGCAACCCAGACTCATCAGCAGGTTGGTGGTGTAGAGCTTCCTGTAGCCGCATGGCGTTCGTACTTAAATATGGAACTAACCATTCCAATTTTCGCTGTCTCTTATACACATCTCCGAGCCCACGAGACG
+
ABBBAFA?DBBBFFGFEBFBFGFHFFHEGGDFHHHHHGHHHHHEGHGEFEEGH3GFGFHHFHHFGGGB3EEFEGH1EFGFFGGGFGGGFHHFHHHHHGGFCGFGHFHHGHHHHHGGGGEEHHGHHFGBGBBGGGBDC/CCGGHGGDGGGG
@M02034:409:000000000-BFKT7:1:2102:14816:8810 1:N:0:29
AAAGTCGAGGTGCCTAAAGTGGCAACCCAGACTAGTAATAAGGTTGGTGGTGTAGAGC
+
ABABBFBBADAAGGGGGGGFGFGHHHHEDHHFGFHGGHG55EFFGGAEC2EAA3D555
@M02034:409:000000000-BFKT7:1:2102:11722:8819 1:N:0:29
AAAGTCGAGGTGCCTAAAGTGGCAACCCAGACTTGTACGACGGTTGGTGGTGTAGAGCTTCCTGTAGCCGCATGGCGTTCGTACTTAAATATGGAACTAACCATTCCAATTTTCGCTGTCTCTTATACACATCTCCGAGCCCACGAGACG
+
BCBBBFBBCCAAFGFGGFGBGGGHHHHGGHHGHHHHHHGFGGGGGGG1FFEFGGHGFHGHFHHHHFHGHEGGGEHFEGGFFGGFHHGGFHGHHHFEGGHHHFFHHHHFHHHHHGGFFDDFFFGHHHFHFHFHHHHGB>@DDAGCCCGGDD
@M02034:409:000000000-BFKT7:1:2102:9955:8820 1:N:0:29
AAAGTCGAGGTGCCTAAAGTGGCAACCCAGACTTTTG
+
BBCCCFCCCCCCGGGGGFGGGGGHHHHGGHHGHB555
@M02034:409:000000000-BFKT7:1:2102:10542:8828 1:N:0:29
AAAGTCGAGGTGCCTAAAGTGGCAACCCAGACTGGGCATGGTGTTGGTGGTGTAGAGCTTCCTGTAGCCGCATGGCGTTCGTACTTAAATATGGAACTAACCATTCCAATTTTCGCTGTCTCTTATACACATCTCCGAGCCCACGAGACG
+
ABABAFBADDABGGGGGFGFGFGGHHHGFHHGHHHHHHHHHGHHGHGEFGEFGFHFGHHHHHHGFFHGHEGEFGHFEGGFFFHHHHHFGHHHHHHHHHHHHGHHHHHGHHHHHGGGGGGHHGHHGHHHGHGHFGHGE/DFFGHGGGG?GG
@M02034:409:000000000-BFKT7:1:2102:15657:8836 1:N:0:29
AAAGTCGAGGTGCCTAAAGTGGCAACCCAGACTCCGACTACGGTTGGTGGTGTAGAGCTTCCTGTAGCCGCATGGCGTTCGTACTTAAATATGGAACTAACCATTCCAATTTTCGCTGTCTCTTATACACATCTCCGAGCCCACGAGACG
+
CCCCCFCCCCABGGGGGGGGGGGHHHHGGHHGHGFGEGGCHGFGGGGGGGGGEFHEHHHHHHHHHHFFHGGGGGHHGGGGGGHHHHHDHHHHGHGFHHHHHHFHFHFHGHHHHHGGGGEDGHHHHHHFHHEHFHHFD/CFGGEGGGCGGD
@M02034:409:000000000-BFKT7:1:2102:12786:8842 1:N:0:29
AAAGTCGAGGTGCCTAAAGTGGCAACCCAGACTCATCCTCCGGTTGGTGGTGTAGAGCTTCCTGTAGCCGCATGGCGTTCGTACTTAAATATGGAACTAACCATTCCAATTTTCGCTGTCTCTTATACACATCTCCGAGCCCACGAGACG
+
CCCCBFBBCCABGGGGGGGGGGGHHHHGGHHGHHHHHHHHHGGGGGGGGGGFGFHFGHHHHHHHHGHHHEFEGEHFEEGGGFHHHHHFHHHHHHHGHHHHFHFFHHHGHHHHHHGFGGFHFHHHGHGHHHGECGHHE@DGGGHGGGGGGG
@M02034:409:000000000-BFKT7:1:2102:20565:8843 1:N:0:29
AAAGTCGAGGTGCCTAAAGTGGCAACCCAGACTACTCCTGCGGTTGGTGGTGTAGAGCTTCCTGTAGCCGCATGGCGTTCGTACTTAAATATGGAACTAACCATTCCAATTTTCGCTGTCTCTTATACACATCTCCGAGCCCACGAGACG
+
BCABBFCCCCBBGGGGGGGGGFGHHHHGGHHGHHHHHHHHHGGGGGGEFGEFGFHGGFFHHHHHHGHGHGGGFGHGFFGGFAFHHHHGHHHHHFFGHHHGHFHHHHFGHHHHHHGGGGGHHGHHGGFHGFHHHHHFE@CGGGHGGCCDGG
@M02034:409:000000000-BFKT7:1:2102:16776:8855 1:N:0:29
AAAGTCGAGGTGCCTAAAGTGGCAACCCAGACTCGGGATGCGGTTGGTGGTGTAGAGCTTCCTGTAGCCGCATGGCGTTCGTACTTAAATATGGAACTAACTATTCCAATTTTCGCTGTCTCTTATACACATCTCCGAGCCCACGA
+
BBBBBDABDBBBGGGGG4GGFGGHHHHGGHHGHHGEGEGGH2AEEGGG11E113D5D5FG5BFGGFDFFGGEEEFC/BEGEE2FFFD3?FF4B33?FEGH334B44B4FGFHF4/<CC/F3FHF3B3GH<22@>D@A/CDCFA</<
@M02034:409:000000000-BFKT7:1:2102:9775:8861 1:N:0:29
AAAGTCGAGGTGCCTAAAGTGGCAACCCAGACTGGGATGACGGTTGGTGGTGTAGAGCTTCCTGTAGCCGCATGGCGTTCGTACTTAAATATGGAACTAACCATTCCAATTTTCGCTGTCTCTTATACACATCTCCGAGCCCACGAGACG
+
BBBBBFBBBBBBGGGGGGGFGEFHHHHGGGHGFHHHGHFHHGGGGGGGGGGFGHHBGFHHHFHFGGFHHGGGGGHHGGGGGEFGGHGGHHHGGHGFFFHHGHGHHHHHFGHHHGGGGGGGGGGFFHGFFHBHHGDDEBDGGFHGGDGDDD
@M02034:409:000000000-BFKT7:1:2102:12783:8861 1:N:0:29
AAAGTCGAGGTGCCTAAAGTGGCAACCCAGACTCATCCTCCGGTTGGTGGTGTAGAGCTTCCTGTAGCCGCATGGCGTTCGTACTTAAATATGGAACTAACCATTCCAGTTTTCTCTGTCTCTTATACACATCTC
+
AAABBFAABBA?FGGGGGGGGGGHHHHGGF2AF3FGHHBAF2EE2EE1A1AEH3D5F5FGAAFGG555@1>>EE?1/B>FE?2?EGHDBHFHH33BFGFG303FF4BB4BBGF444B44BFGFG4F3FDC2BFFG
@M02034:409:000000000-BFKT7:1:2102:22064:8871 1:N:0:29
AAAGTCGAGGTGCCTAAAGTGGCAACCCAGACTAATAATAATGTTGGTGGTGTAGAGCTTCCTGTAGCCGCATGGCGTTCGTACTTAAATATGGAACTAACCATTCCAATTTTCGCTGTCTCTTATACACATCTCCGAGCCCACGAGACG
+
BBCCBFBBCCBCGGGGGGGGGGGHHHHGGHHGHHHHHHHFHHHHHHHEFEFFGHHHGHHHHHHHBGHHHGGGGGHHGGGGGGHHHHFHFHHHHGFHHHHHHHHHGHHGGHHHHHGGGGGGHHHHHHFHHFFHHHGGF<CFGGHGGF?DGG
@M02034:409:000000000-BFKT7:1:2102:19341:8880 1:N:0:29
AAAGTCGAGGTGCCTAAAGTGGCAACCCAGACTAGTCATAAGGTTGGTGGTGTAGAGCTTCCTGTAGCCGCATGGCGTTCGTACTTAAATATGGAACTAACCATTCCAATTTTCGCTGTCTCTTATACACATCTCCGAGCCCACGAGACG
+
AAA@ADAADDAA1BFGGGGGG1FCCGHEFHHC1FH2B22BFFEHHHE/A/ABFBFAFGHHHGHBFGFABEEAEFH0>>E?EECF>GF@GDBGF1E1FFHHFEFGEHHHHGGHHDEEE??FGHHFDFFGHFFFHFHFE>BCBFHGGGCCFG
@M02034:409:000000000-BFKT7:1:2102:26625:8891 1:N:0:29
AAAGTCGAGGTGCCTAAAGTGGCAACCCAGACTAGTGGTGGGGTTGGTGGTGTAGAGCTTCCTGTAGCCGCATGGCGTTCGTACTTAAATATGGAACTAACCATTCCAATTTTCGCTGTCTCTTATACACATCTCCGAGCCCACGAGA
+
BBBABFBBBBBBGGGGGGGGGFGHHHHGGGHAGHHDHHGFE?FGEGC1F1EEFDGFEE3FAFFFG5@5BEFE?EG1EEEFE>?F1FGFBGHGHH3?FCFHC0BG?4FEGHDHH4E/</?GD3FGGFFBBFDF@@FGE<@DAF//CCDA
@M02034:409:000000000-BFKT7:1:2102:19811:8892 1:N:0:29
AAAGTCGAGGTGCCTAAAGTGGCAACCCAGACTAAGAATCAGGTTGGTGGTGTAGAGCTTCCTGTAGCCGCATGGCGTTCGTACTTAAATATGGAACTAACCATTCCAATTTTCGCTGTCTCTTATACACATCTCCGAGCCCACGAGACG
+
ABBBAFBBBBBBGGGGFFGEFFFHHHGGGHGGGHGHHHHGHFHGHHCGGG?FFFHFFHHHHHHHFGHFGFCEGGHHGGGGGGHHHHFDGHHGHFFEHGFHHHHHHHGHGHHHHHGGGGEGHHHHHHGHFF2CGHGHG/CCCGHGGGGCGG
@M02034:409:000000000-BFKT7:1:2102:7050:8897 1:N:0:29
AAAGTCGAGGTGCCTAAAGTGGCAACCCAGACTGGGGTGGGTGTTGGTGGTGTAGAGCTTCCTGTAGCCGCATGGCGTTCGTACTTAAATATGGAACTAACCATTCCAATTTTCGCTGTCTCTTATACACATCTCCGAGCCCACGAGACG
+
CCCCBFCBBCBCGGGGGGGGGGGHHHHGGHHGHGGHGEEEGEFGGHHEFFFFFFHGFHHHGHHHHDFDGGGEGGHAFEGGFFFGHHHGHHHFHHFEGHFFCG?FGEGFHHHHHGGGGGFHHHHHFFFFGHHHHHHDC/@DCGHGGFGGGG
@M02034:409:000000000-BFKT7:1:2102:24405:8899 1:N:0:29
AAAGTCGAGGTGCCTAAAGTGGCAACCCAGACTACTAATCATGTTGGTGGTGTAGAGCTTCCTGTAGCCGCATGGCGTTCGTACTTAAATATGGAACTAACCATTCCAATTTTCGCTGTCTCTTATACACATCTCCGAGCCCACGAGACG
+
AAAABFAADDABFFFFGFGBFAFCGDGDEHHFHHH5EFFGHGFHHGGAFAAFGBD5F5EGHBGFGHFDFECEEEHGEEECF>BFGHGDGFDGH3@FHGGHGHEH3FFFFGGHHGG/EGEHGHGHGG4?GHDHHHHHE/CCDAGG/BDDDG
@M02034:409:000000000-BFKT7:1:2102:19873:8900 1:N:0:29
AAAGTCGAGGTGCCTAAAGTGGCAACCCAGACTAAGAGTGAGGTTGGTGGTGTAGAGCTTCCTGTAGCCGCATGGCGTTCGTACTTAAATATGGAACTAACCATTCCAATTTTCGCTGTCTCTTATACACATCTCCGAGCCCACGAGACG
+
CCCCCFBBBCBBGGGGGGGGGGGHHHHGGHHGHHHHHHHHHHHHHHGEFGGFHHHGHHHHHHHHHHHHHEGGGGHHGGGGEEFGHHGHHHHHHHHHHHHHHHHHHHHHHHHHHHGGGGGFHHHHHHHHHGHHHHFFE/CCGGHGGGGGGG
@M02034:409:000000000-BFKT7:1:2102:6201:8904 1:N:0:29
AAAGTCGAGGTGCCTAAAGTGGCAACCCAGACTTCGAAGGATGTTGG
+
BBBB?FAABDBAGGGGGGGGGFFGHHHGGHHGHF52FHGGGGHHD5B
@M02034:409:000000000-BFKT7:1:2102:20202:8911 1:N:0:29
AAAGTCGAGGTGCCTAAAGTGGCAACCCAGACTGCGTTTGGGGTTGGTGGTGTAGAGCTTCCTGTAGCCGCATGGCGTTCGTACTTAAATATGGAACTAACCATTCCAATTTTCGCTGTCTCTTATACACATCTCCGAGCCCACGAGACG
+
BBBABFAB@DAAGGGGGGGFGBFBFDHFFGHEHHHFGGEGGFEGGGCAFEEFFBF5FGHHHHHFFGGDDEEEEFHFEEGFEEFGGHHFGGFHHHFFGHHHFHHGHHHEHGGHHGEEGGFHHHHHGGD>FFGGHHFGE/CCGGHGGDC?AE
@M02034:409:000000000-BFKT7:1:2102:8650:8917 1:N:0:29
AAAGTCGAGGTGCCTAAAGTGGCAACCCAGACTGGGGTTGGGGTTGGTGGTGTAGAGCTTCCTGTAGCCGCATGGCGTTCGTACTTAAATATGGAACTAACCATTCCAATTTTCGCTGTCTCTTATACACATCTCCGAGCCCACGAGACG
+
BBBBBFBBDBAAGGGGGGGGGFGHHHHCDEHGHFFHGEEGGGGGEGGGGGEFGFGGHHHHHHHFGGHGHGCGEFHHGFGFEEGHGHGGHFHHHFGGHHHBGHHHHHHGHHHHHFFFGGGFHHHHGHHHHHHHHHHHE/@ADGHGGGGGGD
@M02034:409:000000000-BFKT7:1:2102:20131:8918 1:N:0:29
AAAGTCGAGGTGCCTAAAGTGGCAACCCAGACTTCTAAGACGGTTGGTGGTGTAGAGCTTCCTGTAGCCGCATGGCGTTCGTACTTAAATATGGAACTAACCATTCCAATTTTCGCTGTCTCTTATACACATCTCGAGCCCACGAGACGG
+
BBB@ADAADDAAGGFEGGG6FGGFHGGEFHFG3GGHGHHBFDEFAEEEFF1BFDGFHHHHHHHHFDFHGFG?EFHHFGGGGGHHHHGHDGFHF3FGFHHGHHBGFFHHEGHHHFGDG?GGHHHH3FFHFHDBCGF02EGCFGFC/@DG?D
@M02034:409:000000000-BFKT7:1:2102:6195:8922 1:N:0:29
AAAGTCGAGGTGCCTAAAGTGGCAACCCAGACTTCGAAGGATGTTGGTGGTGTAGAGCTTCCTGTAGCCGCATGGCGTTCGTACTTAAATATGGAACTAACCATTCCAATTTTCGCTGTCTCTTATACACATCTCCGAGCCCACGAGACG
+
CCCCCFCCCCCBGGGGGGGGGGGHHHHGGHHGH5BFHHAEGGHHHHHGGGGGHGHHHHHHHHHHHHHHHGGGGGHHGGGGGGHHHHHHDGHHHHHHHHHHHHHHHHHHHHHHHHGGGGGHHHHHHHHHGHHHHHHHG@DGCGGGGGG?E?
@M02034:409:000000000-BFKT7:1:2102:15546:8924 1:N:0:29
AAAGTCGAGGTGCCTAAAGTGGCAACCCAGACTTATACGCCGGTTGGTGGTGTAGAGCTTCCTGTAGCCGCATGGCGTTCGTACTTAAATATGGAACTAACCATTCCAATTTTCGCTGTCTCTTATACACATCTCCGAGCCCACGAGACG
+
BBAAAFAABDAAGFGFCDFFGGDHHHHGGHHGHB5555B22AEEFG?AFDEFFFGAFHHHHHHHHGFGHGGGEGHHGGGEE??GGGGGHHHHHHFHHHHHEFHGHGFHGGEGGGGAEDEGHFHHDGHFHH1<FGGFG/DCCCGGGGC.AA
@M02034:409:000000000-BFKT7:1:2102:11866:8939 1:N:0:29
AAAGTCGAGGTGCCTAAAGTGGCAACCCAGACTG
+
AAAAAFAAD1A1GFBDGGGGGGFHFHHGGHHCFF
@M02034:409:000000000-BFKT7:1:2102:14046:8943 1:N:0:29
AAAGTCGAGGTGCCTAAAGTGGCAACCCAGACTACGACGCCTGTTGGTGGTGTAGAGCTTCCTGTAGCCGCATGGCGTTCGTACTTAAATATGGAACTAACCATTCCAATTTTCGCTGTCTCTTATACACATCTCCGA
+
BBBBA5AADDAAGGGGGGGGGGGHHHHGGHHGGHHEEGGGGHHHHFHGGGGFGGHFGHHHHGHGGGGGHGGGGGHHCGGGGFCFGHHHGHHHHHGGHHHHHGFGHHFHFHHHHGGEFDGGHEHHFGGHFH2FFHGHD<
@M02034:409:000000000-BFKT7:1:2102:9544:8944 1:N:0:29
AAAGTCGAGGTGCCTAAAGTGGCAACCCAGACTAAGAATAATGTTGGTGGTGTAGAGCTTCCTGTAGCCGCATGGCGTTCGTACTTAAATATGGAACTAACCATTCCAATTTTCGCTGTCTCTTATACACATCTCCGAGCCCACGAGACG
+
ABCBAFCCCCBBGGGGGGGGGGGHHHHGGHHGHHHHHHHHFGHHHGHFFFEFGHHHHHGHHHHHHHHHHGGGGGHHGGGGGGHHHHHHHHHHHHHHGHGGHHGGHHGHFGHHHHGGGGGHHHHH4GGHGFHHFHGFD/BDGGHGGGGGGG
@M02034:409:000000000-BFKT7:1:2102:5231:8951 1:N:0:29
AAAGTCGAGGTGCCTAAAGTGGCAACCCAGACTAATAAGGAGGTTGGTGGTGTAGAGCTTCCTGTAGCCGCATGGCGTTCGTACTTAAATATGGAACTAACCATTCCAATTTCGCTGTCTCTTATACACATCTCCGAGCCCACGAGACGG
+
BBCCBFCCCCABGGGGGGGBGGGHHHHGGHHFHHHHHHHHGHGGFHGEC?BFGFGBFGHHHHHHFHFFFGG@FGH1E?EFEEFGGHHHHHHFFHDBHHHHHHFGFFHHHHHHHH?AFEGHHHHFG3BHHGFHFGFF@DCFGHGGGGGDDE
@M02034:409:000000000-BFKT7:1:2102:9747:8954 1:N:0:29
AAAGTCGAGGTGCCTAAAGTGGCAACCCAGACTCAGAAGCGTGTTGGTGGTGTAGAGCTTCCTGTAGCCGCATGGCGTTCGTACTTAAATATGGAACTAACCATTCCAATTTTCGCTGTCTCTTATACACATCTCCGAGCCCACGAGACG
+
AA33ADAA@DBBFB5GGEGFAFFGFHH2FGHFEHHFHBCF?EEEHEAEFEEABGG5FGHHGGHGF5D5FA@EEGHGEEEGGAFEEGHF3BDFFDF3CGHHHHHHHFFH4BFGHGEGGFE3FHGGFGF2BC1CCGDGD/BBCFGF?/<ADD
@M02034:409:000000000-BFKT7:1:2102:13671:8955 1:N:0:29
AAAGTCGAGGTGCCTAAAGTGGCAACCCAGACTGATATGCGTGTTGGTGGTGTAGAGCTTCCTGTAGCCGCATGGCGTTCGTACTTAAATAT
+
BBBBBFBBDBABCFGFFGGGDDFGGHHDFDHFEH3FG55FEEGGGEEEA1BAA3D5D5AB5FFF5AFD3A@0EEC1>EEEEEBAAFF33@GF
@M02034:409:000000000-BFKT7:1:2102:17921:8955 1:N:0:29
AAAGTCGAGGTGCCTAAAGTGGCAACCCAGACTGAGAGGGAGGTTGGTGGTGTAGAGCTTCCTGTAGCCGCATGGCGTTCGTACTTAAATATGGAACTAACCATTCCAATTTTCGCTGTCTCTTATACACATCTCCGAGCCCACGAGACG
+
BCCCCFCCCCBBGGGGGGGGGGGHHHHGGCGFHHGHHHGGCGGGHHGEFGGFFEGDHHHHHHHHHHHHHGGGGGHGEFGGGEFHHHHGHHHHHHFHGHGGHHGHHHHFHHHHHGGGGGGHHHHHGHEFHFHHHHHBEB@CGGHGGGGDGG
@M02034:409:000000000-BFKT7:1:2102:6899:8964 1:N:0:29
AAAGTCGAGGTGCCTAAAGTGGCAACCCAGACTGGGGTGGGGGTTGGTGGTGTAGAGCTTCCTGTAGCCGCATGGCGTTCGTACTTAAATATGGAACTAACCATTCCAATTTTCGCTGTCTCTTATACACATCTCCGAGCCCACGAGACG
+
BCCCCFCCCCABGGGGGGGGGGGHHHHGGHHGHHHGGEEFGGGGGGGEFE>FGFGGGHHHHHHHGHHHHGGGFGHGEEFFFEFHHHGHHHHHHHGGHHHGHHHHHHGHHHHHHHGGGGGGHGHHFGHHFHHHHHHBA-ADGGHGGGFFFG
@M02034:409:000000000-BFKT7:1:2102:24932:8969 1:N:0:29
AAAGTCGAGGTGCCTAAAGTGGCACCCCAGACTAGTGCTGGGGTTGGTGGTGTAGAGCTTCCTGTAGCCGCATGGCGTTCGTACTTAAATATGGAACTAACCATTCCAATTTTCGCTGTCTCTTATACACATCTCCGAGCCCACGAGACG
+
BBBBBFBABBBBFGGDEFGFGGFG4BEE2AE2B3AFH5BDFGGGCFEEFEE1FEGEGHGHHFHHGGGHHE?>FEHEEGGAEEFE?GDF3F@@FGFHEFFFGGFFGH4F4BGHHGGDFED2GFGFFGB3BFFH2FGFE>/@CAGEFCGG.C
@M02034:409:000000000-BFKT7:1:2102:25205:8970 1:N:0:29
AAAGTCGAGGTGCCTAAAGTGGCAACCCAGACTAATCAGCAGGTTGGTGGTGTAGAGCTTCCTGTAGCCGCATGGCGTTCGTACTTAAATATGGAACTAACCATTCCAATTTTCGCTGTCTCTTATACACATCTCCGAGCCCACGAGACG
+
CCCCCFCCCCCCGGGGGGGGGGGHHHHGGHHGHHFHHHHHHGHFHHGGGGGFHFHGFHHHFHHHHFHFGFGEFGHGGFEGFGGFHHFGHHHHHHGFHHHHFHHHFHFFHHHHHHGFGGFFHHHHGHGHGGHHHGHGGCGGGFHEG@CDGG
@M02034:409:000000000-BFKT7:1:2102:18397:8971 1:N:0:29
AAAGTCGAGGTGCCTAAAGTGGCAACCCAGACTACTCCTACTGTTGGCGGTGTAGAGCCTCCTGTAGCCGC
+
ABAABFBBBBAAGGFGGGGFFDFFHHHAFCGGHGAA3ABA3G3FGBE320AAE3D5B51BF1GGFFFD31>
@M02034:409:000000000-BFKT7:1:2102:19681:8972 1:N:0:29
AAAGTCGAGGTGCCTAAAGTGGCAACCCAGACTAATAATAATGTTGGTGGTGTAGAGCTTCCTGTAGCCGCATGGCGTTCGTACTTAAATATGGAACTAACCATTCCAATTTTCGCTGTCTCTTATACACATCTCCGAGCCCACGAGACG
+
A?AABFBABBBBGGGFGBF6BGGHHHHF2GHGHGGHHHHCDGFHFBGAF?BFGFHHHEHHHFHHGGHBBEG?EAFAEGECEEGHGHG3GHEGBDBDCGFGFFHHFFHHFFHHHFFFGEGHGFFGGH4FBBDGFHFH/</@F/GFCG/A/C
@M02034:409:000000000-BFKT7:1:2102:19664:8977 1:N:0:29
AAAGTCGAGGTGCCTAAAGTGGCAACCCAGACTAATAATAATGTTGGTGGTGTAGAGCTTCCTGTAGCCGCATGGCGTTCGTACTTAAATATGGAACTAACCATTCCAATTTTCGCTGTCTCTTATACACATCTCCGAGCCCACGAGACG
+
BBBBAFBBBBAAGGGGGFGGGGGHHHHGGHHGHHHHGHHFHHHFGHEEFEEFAFGFHHGHHHHHHFHHHGGGFGHHGGGGGGHHHHGGFGHFHFFGHHHFFGFGHHFFEGGHHHGGGGFBHGHHHHGHFFDHFGHHGBCFGGHGG@CEGG
@M02034:409:000000000-BFKT7:1:2102:24914:8978 1:N:0:29
AAAGTCGAGGTGCCTAAAGTGGCAACCCAGACTAGTGCTGGGGTTGGTGGTGTAGAGCTTCCTGTAGCCGCATGGCGTTCGTACTTAAATATGGAACTAACCATTCCAATTTTCGCTGTCTCTTATACACATCTCCGAGCCCACGAGACG
+
CCCCCFCBBBCCGGGGGGGGGGGHHHHGGHHGHGHHGGHHHAEAEGGAF?FFADGA5BGH5GGHHBG5FEFEGGH1EEEFFAFGGGFG3GGHHH33CGHH3C3GB4GEHHHHHFGGGEEHFHHHBDGGHFBFFGHBD<DGGEG/C/ADGG
@M02034:409:000000000-BFKT7:1:2102:19010:8979 1:N:0:29
AAAGTCGAGGTGCCTAAAGTGGCAACCCAGACTAAGAAGGCTGTTGGTGGTGTAGAGCTTCCTGTAGCCGCATGGCGTTCGTACTTAAATATGGAACTAACCATTCCAATTTTCGCTGTCTCTTATACACATCTCCGAGCCCACGAGACG
+
BBBBAFBBBBBBGGGGGGGGGGGHHHHGGHHGHHHHHHHHHHGHHHGGGGGFHHHGHHHGHHHGHHGFHGGGGGHHGGGGGGHHHHBGFHHHHFFHHHHHHHHHGHGFHHHHHHGGGGGHGHHHFHFHHFFHHHFFF>DCGGHGC<CFGG
@M02034:409:000000000-BFKT7:1:2102:19029:8987 1:N:0:29
AAAGTCGAGGTGCCTAAAGTGGCAACCCAGACTAAGAAGGCTGTTGGTGGTGTAGAGCTTCCTGTAGCCGCATGGCGTTCGTACTTAAATATGGAACTAACCATTCCAATTTTCGCTGTCTCTTATACACATCTCCGAGCCCACGAGACG
+
BBBBBFBADBBBGGGAGBGGGGGHHHHGGHHGHHCFHHHHHHFFGHAEFEGGHHHFGHHHFHHGHHHFFGG@FEH1EGFFGGGHGFFDFFHBHFDFFHHCFGGFD4EGEGGHHBEEFFFGHFGHBG?B3B2FFFGGD/BCFF/CCA?/?C
@M02034:409:000000000-BFKT7:1:2102:16510:8999 1:N:0:29
AAAGTCGAGGTGCCTAAAGTGGCAACCCAGACTAATAAGGATGTTGGGGGTGTAGAGCTTCCTGTAGCCGCATGGCGTTCGTACTTAAATATGGA
+
AAAA>DA@@?AAGGFGFGGBGFGBFGGGG2GGGHBFFDBBBGBGFF22AA0EA355DGHHHHHDFDHGFCEFFEFGGGGEGGFFE?433B4EG3F
@M02034:409:000000000-BFKT7:1:2102:7604:9003 1:N:0:29
AAAGTCGAGGTGCCTAAAGTGGCAACCCAGACTACGTCTACTGTTGGTGGTGTAGAGCTTCCTGTAGCCGCATGGCGTTCGTACTTAAATATGGAACTAACCATTCCAATTTTCGCTGTCTCTTATACACATCTCCGAGCCCACGAGACG
+
BCCCAFCCCCCCGGGGGGGGGGGHHHHGGHHGHHHGGHHHHHHHHHHGFEFFHEHHGGHHGHHHGGHHHFGGGGHHGGGGGGFHGHHEGHHHHHGFFHHHHHFGFHHHHHHHHHGGGGGHHHHHGHFHHHHHHHHHFBFGGGHGGGGGGG
@M02034:409:000000000-BFKT7:1:2102:4936:9016 1:N:0:29
AAAGTCGAGTGCCTAAAGTGGCAACCCAGACTACGAATAAGGTTGGTGGTGTAGAGCTTCCTGTAGCCGCATGGCGTTCGTACTTAAATATGGAACTAACCATTCCAATTTTTCGCTGTCTCTATACACATCTCCGAGCCCACGAGACGG
+
BBABBFBBBFBFGGGGGGGGGGHHHHGGHHGHGHGGDHFGFHHHHGGGGFEGHHHGFGHHHHHHHHHHGGGGGHGEFGGEGBFHH4FGHFGFHGFFHBGHFFFGHGD4FGHHHHGFG/EEHFFHHHGHGGHHHHGGFDGFGHGCC@GDEF
@M02034:409:000000000-BFKT7:1:2102:16505:9017 1:N:0:29
AAAGTCGAGGTGCCTAAAGTGGCAACCCAGACTAATAAGGATGTTGGTGGTGTAGAGCTTCCTGTAGCCGCATGGCGTTCGTACTTAAATATGGAACTAACCATTCCAATTTT
+
CCCCCFAABCABGGFGGGFBFGGHGHHGGHHGHHFFB5BF3FFG5GEAFEAFA3F5F5GHHFHHGBGGDEE0EEF1EGE1E?21BFGGGGFFGFHBBFHHG1BFGHHHFHHHH
@M02034:409:000000000-BFKT7:1:2102:14501:9024 1:N:0:29
AAAGTCGAGGTGCCTAAAGTGGCAACCCAGACTGGGAAGAAGGTTGGTGGTGTAGAGCTTCCTGTAGCCGCATGGCGTTCGTACTTAAATATGGAACTAACCATTCCAATTTTCGCTGTCTCTTGTACACATCTCCGAGCCCACGAGACG
+
CCCCCFCCBBAAGGGGGGGGGGGHHHHGGHHGHHHHHHGGHHHHHHGGGFGFGHHFHHHHHHHHHHGFFEGGGGHGEFFGEFHHHHHHHHGHHHHGGHHHHHHHHHGHFHHHHHGGGGFHHHHH2GHHFHGHHHGFE<DFGGHGGGGGGG
@M02034:409:000000000-BFKT7:1:2102:20496:9032 1:N:0:29
AAAGTCGAGGTGCCTAAAGTGGCAACCCAGACTAATGATACTGTTGGTGGTGTAGAGCTTCCTGTAGCCGCATGGCGTTCGTACTTAAATATGGAACTAACCATTCCAATTTTCGCTGTCTCTTATACACATCTCCGAGCCCACGAGACG
+
BBBABFAABBAAAGGGGGGGGFGFFHHDDAFFGHFHHHHHHHHHHHHGGGFFGFFAFHHHHHHFGFHHHGGGFFHHGGGFEFFGGHH@FEFGHFGGHHFFGHHHHHHFFHHHHGEGGFGFHHHGHHHHGHHHHHFHE/B@BGHGGGGE/?
@M02034:409:000000000-BFKT7:1:2102:20598:9039 1:N:0:29
AAAGTCGAGGTGCCTAAAGTGGCAACCCAGACTGAGGGGGAGGTTGGTGGTGTAAAGCTTCCTGTAGCCGCATGGCGTTCGTACTTAAATATGGAACTAACCATTCCAATTTTCGCTGTCTCTTATACACATCTCCGAGCCCACGAGACG
+
AAAAAD>AD@A1BFGGGGGGGFGGHHHGCCCFHFHBFE/AE/AEHHGGGGGFH1G2FGFFHGHHHBG2BECEFGHFEEC>EEHEEGGB1EHGHFHHHHG11<GGGHGHFFHHHFCECCA1@2@GGGDFGB1FHFD1E/CCGGHEC-@A?C
@M02034:409:000000000-BFKT7:1:2102:14348:9039 1:N:0:29
AAAGTCGAGGTGCCTAAAGTGGCAACCCAGACTTGTATGGAGGTTGGTGGTGTAGAGCTTCCTGTAGCCGCATGGCGTTCGTACTTAAATATGGAACTAACCATTCCAATTTTCGCTGTCTCTTATACACATCTCCGAGCCCACGAGACG
+
ABAAAFABBBAAGGGGGGGFGGGFHHHGGHCFHGHAFFGGGFEEGHCGGDEFFHHAGGHHHHHGFHFGHEF@EEHFFEFGEEGEHHHGHHEGGHHHHHBGFFGHHHHHFHHHHHGFFCEFHHHHGHHHEHFHGGFHF/CCGGGGG?/?EF
@M02034:409:000000000-BFKT7:1:2102:20618:9042 1:N:0:29
AAAGTCGAGGTGCCTAAAGTGGCAACCCAGACTGAGGGGGAGGTTGGTGGTGTAAAGCTTCCTGTAGCCGCATGGCGTTCGTACTTAAATATGGAACTAACCATTCCAATTTTCGCTGTCTCTTATACACATCTCCGAGCCCACGAGACG
+
AAABBBAABDBBGGFD4FEFGFGFHHGEFHHGHGFHGGGGFGGFGHGEFFBFGFHHHEHHHHHHHHHHFFG?EGHGEFGFEEGHHHGGFFGHHHGFHHFFFFHHH4EGHHGHHGGADGGGFDFH2F2@@F2CFGG?C</@@F.F@@CCDF
@M02034:409:000000000-BFKT7:1:2102:22138:9061 1:N:0:29
AAAGTCGAGGTGCCTAAAGTGGCAACCCAGACTAATAAGCAGGTTGGTGGTGTAGAGCTTCCTGTAGCCGCATGGCGTTCGTACTTAAATATGGAACTAACCATTCCAATTTTCGCTGTCTCTTATACACATCTCCGAGCCCACGAGACG
+
BBBBAFBBBBABGGGGGGGGGGGHHHHGGHHGHF3FF5BG5BGHHHGFFGEFHGHHHHHHHHHHHHHHHGGGGGHHGGGGGGHHHHHGHHHHHGHHHHGHHHGHHHHHHHHHHHGGGGGHHHHHHHHHFHHHHHHHDCGGGGHGGGGGGG
@M02034:409:000000000-BFKT7:1:2102:6211:9063 1:N:0:29
AAAGTCGAGGTGCCTAAAGTGGCAACCCAGACTACGACTACTGTTGGTGGTGTAGAGCTTCCTGTAGCCGCATGGCGTTCGTACTTAAATATGGAACTAACCATTCCAATTTTCGCTGTCTCTTAACACATCTCCGAGCCCACGAGACGG
+
BBBBBFAADBBAGGGGGGGGGGGHHHHGGHHGHHHGGGGAHHHHHGHEFGGGHHHHHHHHHHHHGHHFHGGEGGHHGGGGGGHHHGFGHHHHHHFHGHHHHAHGGHHHHHHHHGFEGGGHHHHHGGFHHFGHHGHG@D?CGHGGGGFG?E
@M02034:409:000000000-BFKT7:1:2102:18728:9072 1:N:0:29
AAAGTCGAGGTGCCTAAAGTGGCAACCCAGACTTTTAGGTCTGTTGGTGGTGTAGAGCTTCCTGTAGCCGCATGGCGTTCGTACTTAAATATGGAACTAACCATTCCAATTTTCGCTGTCTCTTATACACATCTCCGAGCCCACGAGACG
+
BCCBBFAABBCCGGGGGGGGGGGHHHHGGHHGHHHHHHHFGHHHHHHGGGGGHHHGHHHHHHHHHHHHHGGGFGHHGGGGGEHHHHHHGHHHHBGGFHHFHHHHGFHFGGHHHHGGGGGHEFHHFHDFFCDFFGGGGC@DGGHGGGCDDD
@M02034:409:000000000-BFKT7:1:2102:10920:9074 1:N:0:29
AAAGTCGAGGTGCCTAAAGTGGCAACCCAGACTAGTAGTCGGGTTGGTGGTGTAGAGCTTCCTGTAGCCGCATGGCGTTCGTACTTAAATATGGAACTAACCATTCCAATTTTCGCTGTCTCTTATACACATCTCCGAGCCCACGAGACG
+
ABBBBFBBBBBBGGGGGGGBFGGHHHHDFCHGHHHBGFHHGGGHFFGDFG1FGFGBGHGHHFHGHGHEHGGCEGHHGGGGGEFHHHFHHHGHGHFHHHHHHGHHHHHHHHHHHHGGGGGHGHHHFHFFHHFBGGHGGCCFDGHEG@CGAE
@M02034:409:000000000-BFKT7:1:2102:21943:9076 1:N:0:29
AAAGTCGAGGTGCCTAAAGTGGCAACCCAGACTACTAAGCATGTTGGTGGTGTAGAGCTTCCTGTAGCCGCATGGCGTTCGTACTTAAATATGGAACTAACCATTCCAATTTTCGCTGTCTCTTATACACATCTCCGAGCCCACGAGACG
+
BBCBCFCCCCACGGGGGGGGGGGHHHHGGGHGHHAGHHHHHHHHHHHEGGEFGHHFHHHHHHHHHHHHHGGGGGHHGEGGGEFHHH@FGGGHHGHHHHHHHHHHHHGGHHHHHHGGGDGHHHHHHHHHHHHHGHHHE<BCDFHGC@CFFG
@M02034:409:000000000-BFKT7:1:2102:23894:9082 1:N:0:29
AAAGTCGAGGTGCCTAAAGTGGCAACCCAGACTCATCCGATGGTTGGTGGTGTAGAGCTTCCTGTAGCCGCATGGCGTTCGTACTTAAATATGGAACTAACCATTCCAATTTTCGCTGTCTCTTATACACATCTCCGAGCCCACGAGACG
+
BBABBFABDB>ABFGFGGGFFDFFHFGEFHGGHHHGHHEEEGEGHGGEFEFFHFF5FHHHHGHFFGGGHFCEEFHGEFGEEEGHGHGFHHFGHFFGFHHHHHHHHHFHGHHHHGGEGGEHHHHHFGFHGHHFFHHFB/BCBFHGGGGDGG
@M02034:409:000000000-BFKT7:1:2102:20176:9083 1:N:0:29
AAAGTCGAGGTGCCTAAAGTGGCAACCCAGACTCCTCCGCAGGTTGGTGGTGTAGAGCTTCCTGTAGCCGCATGGCGTTCGTACTTAAATATGGAACTATCCATTCCAATTTTCGCTGTCTCTTATACACATCTCCG
+
AAABBFBBDBABGGGGGGGGGGGHHHHGGHGGHGFFGGGFEFE2FFEA1E1AFA5EGHHFHGHHHHH5F?0>1?1C/EF11EEGEHF3FD4BF333BCG44B44FG4?4BB?GB@/<<DB3?BG3B33BB22BB22B
@M02034:409:000000000-BFKT7:1:2102:21909:9088 1:N:0:29
AAAGTCGAGGTGCCTAAAGTGGCAACCCAGACT
+
AAAAAFAA>DAA1GGEADGBDGCFFHHGGFGFH
@M02034:409:000000000-BFKT7:1:2102:24766:9093 1:N:0:29
AAAGTCGAGGTGCCTAAAGTGGCAACCCAGACTGCGAATCAGGTTGGTGGTGTAGAGCTTCCTGTAGCCGCATGGCGTTCGTACTTAAATATGGAACTAACCATTCCAATTTTCGCTGTCTCTTATACACATCTCCGAGCCCACGAG
+
BBBBB5AAADAAEGGFFFFGGGAEGGHGEHHFHGGGGEEA5FFGHHGGEGGGG3F5A5FHGFHHHGH5BEE@FGHFEEGFEGHHHGFFBGFBGFB3CGFF3??BG?EHBFGHHBE?EEEDFBFF1?DF21GHHHF1?/B@DFGEC/>
@M02034:409:000000000-BFKT7:1:2102:10920:9094 1:N:0:29
AAAGTCGAGGTGCCTAAAGTGGCAACCCAGACTCAGCCTGGGGTTGGTGGTGTAGAGCTTCCTGTAGCCGCATGGCGTTCGTACTTAAATATGGAACTAACCATTCCAATTTTCGCTGTCTCTTATACACATCTCCGAGCCCACGAGACG
+
BBBBBFBBBBAAGGGGGGGGGGGGHHHGGGHGHHHHHHHHHGGGGGFEFEEFGFHFHHHHHHHGFDGFHEEEFGHHGGGGGGHHHHGFHHGFHHHHHHHGHFHHHHHGFGHHHHGGGGGFHHHF3HFGHCGHGFGFD?@CGFFGGGCA.C
@M02034:409:000000000-BFKT7:1:2102:22701:9109 1:N:0:29
AAAGTCGAGGTGCCTAAAGTGGCAACCCAGACTGAGCATAAGGTTGGTGGTGTAGAGCTTCCTGTAGCCGCATGGCGTTCGTACTTAAATATGGAACTAACCATTCCAATTTTCGCTGTCTCTTATACACATCTCCGAGCCCACGAGACG
+
AABBCFBCCCCCGGGGGGGGGGGHHHHGGHHGHHCFHHHEGBGGFFFEAEEF13FBBGGHHHHHHHHFEEE>EEEEEEFGGGFHHHHFBGHHFH33FCFHFCFGBDHFBFHHHGEEGEFGFHGGFFHHHHEHHFHFA/>CDAECFC/DGG
@M02034:409:000000000-BFKT7:1:2102:21577:9114 1:N:0:29
AAAGTCGAGGTGCCTAAAGTGGCAACCCAGACTAAGAATAATGTTGGTGGTGTAGAGCTTCCTGTAGCCGCATGGCGTTCGTACTTAAATATGGAACTAACCATTCCAATTTTCGCTGTCTCTTATACACATCTCCGAGCCCACGAGACG
+
CCCCBFCCCCBCGGGGGGGGGGGHHHHGGHGGHHFHHHH5F5FGHHHGFGEFHHHHHHHHHHHGGHHHHGGGGGHHGGGGGGHHHHHHBGHHHHHHHHHHHHHHHHHHHHHHHFGGGGGHGHHHHHHHGHFGHHHHGCCFGGHGGGGGGG
@M02034:409:000000000-BFKT7:1:2102:16541:9115 1:N:0:29
AAAGTCGAGGTGCCTAAAGTGGCAACCCAGACTGATGATCATGTTGGTGGTGTAGAGCTTCCTGTAGCCGCATGGCGTTCGTACTTAAATATGGAACTAACCATTCCAATTTTCGCTGTCTCTTATACACATCTCCGAGCCCACGAGACG
+
BBBBBFBBBBABGGGGGGGFGGGGGHHGFHHGHHHHHHHHHHHHHHHFFGEFGFHFHHHHHHHGHHHHHGGFGGHHGGGGGFHHHHHHHHHHHHGHHHHHHHHHFHGGHHHHHHGDEGGHHHHHHHHHEGHGHHHFA/@CDGHGGGGDGG
@M02034:409:000000000-BFKT7:1:2102:13743:9116 1:N:0:29
AAAGTCGAGGTGCCTAAAGTGGCAACCCAGACTAAGACGAATGTTGGTGGTGTAGAGCTTCCTGTAGCCGCATGGCGTTCGTACTTAAATATGGAACTAACCATTCCAATTTTCGCTGTCTCTTATACACATCTCCGAGCCCACGAGACG
+
BAABBFBBB2ABGGGGGGGGGGEGHHHGGHHGHGHHHHG2ABFGGFHDFGEFHGG5FFHHGHHHHHHHFGGFFGHGGGGGGGHHGHHDGGGHGHHHFHHHHHFHHFGFFGHHHHGGGF?GHFGHGGFGHHHHHHF2E/CGGGHG?@@DDF
@M02034:409:000000000-BFKT7:1:2102:10678:9116 1:N:0:29
AAAGTCGAGGTGCCTAAAGTGGCAACCCAGACTACTACTACTGTTGGTGGTGTAGAGCTTCCTGTAGCCGCATGGCGTTCGTACTTAAATATGGAACTAACCATTCCAATTTTCGCTGTCTCTTATACACATCTCCGAGCCCACGAGACG
+
BBBAAFBBBBBBGGGGGGGGGGGHHHHGGHHGHHHCHHHHHHHHFFHFFEEFGGHGHHGHGHHFGHHGHEGGGGHHGGGEEEGEGHHFHHHHHFHFFFHGHHGHHHHHFGHHHHGGGGFEHGHHHHH44FFHFGHHD<@DBGHGGCGGGG
@M02034:409:000000000-BFKT7:1:2102:3807:9119 1:N:0:29
AAAGTCGAGGTGCCTAAAGTGGCAACCCAGACTGCGAGTTCGGTTGGTGGTGTAGAGCTTCCTGTAGCCGCATGGCGTTCGTACTTAAATATGGAACTAACCATTCCAATTTTCGCTGTCTCTTATACACATCTCCGAGCCCACGAGACG
+
AAAAAFBBBBBBGFGGGBBBFGGHFHHFGHHGHFHGGGGGHGGGGGGEFEEFHFHGFHHHHHHHHHHGHGGGGGHGG>EFFGHHHHHHFHFHHGGDBGFHFHGHHHGHHHHHHGGGGGGGHHHFGGGGFHHFH2DGE/CGCGHGFCGGGG
@M02034:409:000000000-BFKT7:1:2102:22694:9126 1:N:0:29
AAAGTCGAGGTGCCTAAAGTGGCAACCCAGACTGAGCATAAGGTTGGTGGTGTAGAGCTTCCTGTAGCCGCATGGCGTTCGTACTTAAATATGGAACTAACCATTCCAATTTTCGCTGTCTCTTATACACATCTCCGAGCCCACGAGACG
+
AAABAFBBBDAAFGDBFBFAFFFGHHFEGGHGHHFHHHFHHGFDGGGECEFFFGHFDHHHHGHHHHGGFGC@GGFH?E@EEEGEHHD33GB@43FGCBE3FHFHGBFGFHG4EGFEEFEHGEFHFGGG3BDFFGFHG/D/BCFEDGCDDG
@M02034:409:000000000-BFKT7:1:2102:27013:9126 1:N:0:29
AAAGTCGAGGTGCCTAAAGTGGCAACCCAGACTCGGTGTGAGGTTGGTGGTGTAGAGCTTCCTGTAGCCGCATGGCGTTCGTACTTAAATATGGAACTAACCATTCCAATTTTCGCTGTCTCTTATACACACTCCGAGCCCACGAGACGG
+
BBBABFAADBAAGGGGGFGGFGCCHGHDDGAFFFF2EEAEHFGHHEAEFEABGGBGHBGHHGHFGHHHHGGGEFHHGGGEE?FHEHF@BFDDFBDHHHFHHHHHHHHHHGGHHHGGGGEFFBGHFGDHGFHGHCGE@DDGFFFDC@DDAD
@M02034:409:000000000-BFKT7:1:2102:13764:9127 1:N:0:29
AAAGTCGAGGTGCCTAAAGTGGCAACCCAGACTAAGACGAATGTTGGTGGTGTAGAGCTTCCTGTAGCCGCATGGCGTTCGTACTTAAATATGGAACTAACCATTCCAATTTTCGCTGTCTCTTATACACATCTCCGAGCCCACGAGACG
+
BBBBBFBBBBBBGGGGGGGGGGGHHHHGGDHGHHGHHHGEGGHHHHGGFEEFGFGFDHHHHHHFFFGGHGGGGGHHGGGGGGHHHHFGHHGHHHE3FHHFHGHGBHHFFHHHHHGFGDEGHHHHFHHHGFBGHHHHG<@CDGHGG??DGG
@M02034:409:000000000-BFKT7:1:2102:23440:9130 1:N:0:29
AAAGTCGAGGTGCTAAAGTGGCAACCCAGACTAATACTAATGTTGGTGGTGTAGAGCTTCCTGTAGCCGCATGGCGTTCGTACTTAAATATGGAACTAACCATTCCAATTTTCGCTGTCTCTTATACACATCTCCGAGCCCACGAGACGG
+
BBBBBFBBBBBBGGFGGGGGGFHHHHGAEGGBFEGHHHHHHHHHGHAFAAFA3FFGGHHHHHHHFHHGE0AEGGHGFGGEGGHHHHHFFHHFFFFFGGHHF3FGH4F?GGFHFF>EFEGHHGGEG4BFB3FHHHGA/<C<FC<B@//?CE
@M02034:409:000000000-BFKT7:1:2102:14489:9130 1:N:0:29
AAAGTCGAGGTGCCTAAAGTGGCAACCCAGACTACGGGGCATGTTGGTGGTGTAGAGCTTCCTGTAGCCGCATGGCGTTCGTACTTAAATATGGAACTAACCATTCCAATTTTCGCTGTCTCTTATACACATCTCCGAGCCCACGAGACG
+
CCCCCFCCCCBCGGGGGGGFGGGHHHHGGHHGHHHGGGGGGGHHHHHGFEEFGHHFGHHHHHHHHHHHHGGGGGHHGGGGGGHHHHHHHHHHHHHHHGHHHHHHHHHHFHHHHHGGGGGGHGHHHHHHGHFFHHFHGCGGGGHGGCCGGG
@M02034:409:000000000-BFKT7:1:2102:14438:9134 1:N:0:29
AAAGTCGAGGTGCCTGAAGTGGCAACCCAGACTCAGAATACTGTTGGTGGTGTAGAGCTTCCTGTAGCCGCATGGCGTTCGTACTTAAATATGGAACTAACCATTCCAATTTTCGCTGTCTCTTATACACATCTCCGAGCCCACGAGACG
+
CCCCCFCCCCABGGGGGGGGGGGHHHHGGHHGHHHGFHHHHHHHHHHEFCGFHHHGHHHHHHHHHHHHGGGGGGHHGGGGGFHHHHHHHHHGHHHHGHGHHHGHBGFFHHHHHHGGGGGHGFHHHHHHHHHHHHHHG/BCGGHGGGGGGG
@M02034:409:000000000-BFKT7:1:2102:11408:9135 1:N:0:29
AAAGTCGAGGTGCCTAAAGTGGCAACCCAGACTGATTATCTTGTTGGTGGTGTAGAGCTTCCTGTAGCCGCATGGCGTTCGTACTTAAATATGGAACTAACCATTCCAATTTTCGCTGTCTCTTATACACATCTCCGAGCCCACGAGACG
+
BBCBBFCCCCBCGGGGGGGGGGGHHHHGGHFGH335A5D5DFGHHHHGGGGFGHHHHHHHHHHHHHHHHGGGGGHHGGGGGGHHHHHFFHHHHHHHHHHHHHHHHHHHHHHHHHGGGFGHHHHGFHDHGHEHHHHFFB/CGGHGCDGGDD
@M02034:409:000000000-BFKT7:1:2102:8255:9148 1:N:0:29
AAAGTCGAGGTGCCTAAAGTGGCAACCCAGACTGAGAAGACTGTTGGTGGTGTAGAGCTTCCTG
+
BBBBBFBBBBAAGGGGGGGGGGGHHHHGGHHGH33A55FFCGFGFF2EFAEFA3D5D5AF5FGH
@M02034:409:000000000-BFKT7:1:2102:25357:9161 1:N:0:29
AAAGTCGAGGTGCCTAAAGTGGCAACCCAGACTATTAAGTCGGTTGGTGGTGTAGAGCTTCCTGTAGCCGCATGGCGTTCGTACTTAAATATGGAACTAACCATTCCAATTTTCGCTGTCTCTTATACACATCTCCGAGCCCACG
+
AA>AAFABBBABFGGGB4GFGGGHHDFDEHEFFHHHFDGDEDEGGE?BA1EFFEDEFFFG5BFFF5F53B@EDEH1FGEFEEFGGHD@3FF@FH3B3FHGEGHHE44F4FEHF4<?EEEGHHFG1DGFHEFG1FF?C/BC//<?A
@M02034:409:000000000-BFKT7:1:2102:3444:9168 1:N:0:29
AAAGTCGAGGTGCCTAAAGTGGCAACCCAGACTAGTGGTGGGGTTGGTGGTGTAGAGCTTCCTGTAGCCGCATGGCGTTCGTACTTAAATATGGAACTAACCATTCCAATTTTCGCTGTCTCTTATACACATCTCCGAGCCCACGAGACG
+
ABBBBFBADBAABGGGGGGGGGGGHHHGGHHGHHHHHGGGGGGGE?EFFGGFHFHFHHHHGGGGHHHFHFEEGGHHGGGFEEFHHHFDFHFEGHFFGGGFGHFHGGHFGGHHHFGCDFDGHHHGFHDHGFHHHHFFE/DCCFFG/<AEDG
@M02034:409:000000000-BFKT7:1:2102:18615:9169 1:N:0:29
AAAGTCGAGGTGCCTAAAGTGGCAACCCAGACTTGTCAGGGTGTTGGTGGTGTAGAGCTTCCTGTAGCCGCATGGCGTTCGTACTTAAATATGGAACTAACCATTCCAATTTTCGCTGTCTCTTATACACATCTCCGAGCCCACGAGACG
+
CCCCBFCCCCBCGGGGGGGGGGGHHHHGGHHGHHHHH5GGGGFFGHHGGCGGHHHFGHHHHHHHHHHHGGGEEGHHGGGGGGHHHHHHHHGGHHFHHHGHHHGHGHGHFHHHHGGEGGFGHHHHFHHHHGHHGHGHGCGGGGHGGCCGGG
@M02034:409:000000000-BFKT7:1:2102:3812:9172 1:N:0:29
AAAGTCGAGGTGCCTAAAGTGGCAACCCAGACTACTGATAAGGTTGGTGGTGTAGAGCTTCCTGTAGCCGCATGGCGTTCGTACTTAAATATGGAACTAACCATTCCAATTTTCGCTGTCTCTTATACACATCTCCGAGCCCACGAGACG
+
BBBBBFBB?AAAGGGGGBFGGGGFHHHGGGHGHHHHFBGGHHHBFEEEFEEFGBGBGHHHHGHHHFHHHGGCFEHFEGGEE1FGGHF@GGFFHHDDGGFFHHHHHHHHHHHHHBEFG?EGFHHHBGGHGHHHHHHEC/B?C/GFC@DGDG
@M02034:409:000000000-BFKT7:1:2102:13994:9174 1:N:0:29
AAAGTCGAGGTGCCTAAAGTGGCAACCCAGACTCATCAGAATGTTGGTGGTGTAGAGCTTCCTGTAGCCGCATGGCGTTCGTACTTAAATATGGAACTAACCATTCCAATTTTCGCTGTCTCTTATACACATCTCCGAGCCCACGAGACG
+
BBBBAFABBBBBGGGGGGGFGGGHHHHGGHHGHHHHHHHHHGHGGHHGGGEFGHHFHHHHHHHGHFHGDEGEFGH?EEFFFFGHHHHFGHHHGHGGFHGFFA3GHHHHHHHHHHGGGGGHHGHHFFHD4CDHHGFFA<<C@CHEFGGCDF
@M02034:409:000000000-BFKT7:1:2102:17488:9176 1:N:0:29
AAAGTCGAGGTGCCTAAAGTGGCAACCCAGACTAATATGAATGTTGGTGGTGTAGAGCTTCCTGTAGCCGCATGGCGTTCGTACTTAAATATGGAACTAACCATTCCAATTTTCGCTGTCTCTTATACACATCTCCGAGCCCACGAGACG
+
CCCCCFCBCBABGGGGGGGFGGGHHHHGGHHGHGHHGHHFHGHHHHGEFEEFHGHGHHHHHHHHHHHHHGGGGGHGGGGFFEGHHHHHHHHHHGGFFGFGFGFHHHGHHHHHHFEFGGGHHHHHHHEHBHFHHHHHF@FFCGHGGGGGGG
@M02034:409:000000000-BFKT7:1:2102:13379:9177 1:N:0:29
AAAGTCGAGGTGCCTAAAGTGGCAACCCAGACTCGGGCGGAGGTTGGTGGTGTAGAGCTTCCTGTAGCCGCATGGCGTTCGTACTTAAATATGGAACTAACCATTCCAATTTTCGCTGTCTCTTATACACATCTCCGAGCCCACGAGACG
+
CCCCCFBBCCCCGGGBGGGGGGGHHGHGGHHGHHGGGGGGAEGGHHGEF?EFGGG@3FHHHHHHHFHGHGG/EEF?EEGGEFBGGGH?FGFHFBFFHHHHHGFGGEGF2FFHHDF?EAEHHFFGFGDGFBFHFGGHD<ACFGHGG-CCDE
@M02034:409:000000000-BFKT7:1:2102:14646:9178 1:N:0:29
AAAGTCGAGGTGCCTAAAGTGGCAACCCAGACTCAGCAGAGTGTTGGTGGTGTAGAGCTTCCTGTAGCCGCATGGCGTTCGTACTTAAATATGGAACTAACCATTCCAATTTTCGCTGTCTCTTATACACATCTCCGAGCCCACGAGACG
+
BCCCAFAABCABGGGGGGGFGGGHHHHGGHHGHHHHHHHHHHHHHHHEFGGFHHHFHGHHHHHHHHHHHGGGGGHHGFGGGGHHHHHHHHGHHHHFFFFFFHHHHHGGFHHHHGGGGGGHHHHHHHHHFFFHHHHHGBGGGGHGGGGGCG
@M02034:409:000000000-BFKT7:1:2102:23499:9178 1:N:0:29
AAAGTCGAGGTGCCTAAAGTGGCAACCCAGACTAATACTCCGGTTGGTGGTGTAGAGCTTCCTGTAGCCGCATGGCGTTCGTACTTAAATATGGAACTAACCATTCCAATTTTCGCTGTCTCTTATACACATCTCCGAGCCCACGAGACG
+
B@ABBFAADDAACFGF4AFBFEFBFEHEFHHEGHFHHGHHHGEEEEGBFEEAFBGHHHHHHHHHDGHHFE@0EEGHCFEGGGHFHHFGHHGHHHHHEHHFFHEHFFBGHGHHHFE?E/EDFGHH?FDFBFHHEGFFF@DGGCGGGCCA?E
@M02034:409:000000000-BFKT7:1:2102:25350:9180 1:N:0:29
AAAGTCGAGGTGCCTAAAGTGGCAACCCAGACTATTAATACTGTTGGTGGTGTAGAGCTTCCTGTAGCCGCATGGCGTTCGTACTTAAATATGGAACTAACCATTCCAATTTTCGCTGTCTCTTATACACATCTCCGAGCCCACGAGACG
+
BABBBFAABBBBGGGGGGGGFFGHHHHGGEHGHH55DFFDDDGHHHAEFGGGHHHFHGHHHHHHHHHGHGGGGGHHGGGGGGHHHHHHHHHFHHFFHGHHHHGHFHHHFGHHHHGGGFGHHHFGEHBFGFHHHHFB//C@CFHFB/@A??
@M02034:409:000000000-BFKT7:1:2102:26572:9193 1:N:0:29
AAAGTCGAGGTGCCTAAAGTGGCAACCCAGACTCAGAAGCATGTTGGTGGTGTAGAGCTTCCTGTAGCCGCATGGCGTTCGTACTTAAATATGGAACTAACCATTCCAATTTTCGCTGTCTCTTATACACATCTCCGAGCCCACGAGACG
+
BABAAFBBBCCCGGGGGGGGGFGHHHHGGGGGHHHFHHHHGFHGHHHAFEBFGHHHGHHHHHGGGHGFHEFEEGHHCGGFGGHHHGDFHHGHHHD3FFG@FHHGFGFGGHGFHHGFEEABHEFF?GFHFGHHHGGGD//<BEHEGFF//D
@M02034:409:000000000-BFKT7:1:2102:25348:9199 1:N:0:29
AAAGTCGAGGTGCCTAAAGTGGCAACCCAGACTAAGAATAATGTTGGTGGTGTAGAGCTTCCTGTAGCCGCATGGCGTTCGTACTTAAATATGGAACTAACCATTCCAATTTTCGCTGTCTCTTATACACATCTCCGAGCCCACGAGACG
+
BBBBBFBBDB?AGGGFGGGGGGGGHHHGGHGGHHHHHHHHHHHHHHEEFGEFGFHFGHHHHFGHHHHHHECAEEHFGEFFEEGGHHHFHHGHHHFGFHHHHHGHBGGHHGHHHHGEEEEEGFGHGHGGFGHFHHFFB/BCGEHEFGGGDD
@M02034:409:000000000-BFKT7:1:2102:27374:9208 1:N:0:29
AAAGTCGAGGTGCCTAAAGTGGCAACCCAGACTCAGATTGGGGTTGGTGGTGTAGAGCTTCCTGTAGCCGCATGGCGTTCGTACTTAAATATGGAACTAACCATTCCAATTTTCGCTGTCTCTTATACAAT
+
AAABBFBABBABGGGGGGG6FFEGCGHG2FHGHHHHB5DE22AEEE?EFGGFHHHGDGGGHGHHHHFHHGGGGGHHGGEGGFEHHGGFHHBFHF3FGHFHHGFHHHGH4GGHHDEEFEGHHHHHHH2GG1G
@M02034:409:000000000-BFKT7:1:2102:27628:9209 1:N:0:29
AAAGTCGAGGTGCCTAAAGTGGCAACCCAGACTGAGTGTCTTGTTG
+
A>AAAFBBB@AAGGGEGGGGDGFHH4FAFFDFFHGC53D55DDHBF
@M02034:409:000000000-BFKT7:1:2102:10524:9214 1:N:0:29
AAAGTCGAGGTGCCTAAAGTGGCAACCCAGACTAATAATCCTGTTGGTGGTGTAGAGCTTCCTGTAGCCGCATGGCGTTCGTACTTAAATATGGAACTAACCATTCCAATTTTCGCTGTCTCTTATACACATCTCCGAGCCCACGAGACG
+
CCCCCFCCCCBCGGGGGGGGGGGHHHHGGHHGHHHHHHHHHHHHHHHEFEEFGFHGGHHHHHHHHGGDGGGGGGHBEFEFFEGHHHGHHHHFHHGFHHHHGFFGHHGHHHHHHGFEGGGHHHHHFFHGFHHHGHG2?<BCDGHGGGGEDG
@M02034:409:000000000-BFKT7:1:2102:19085:9216 1:N:0:29
AAAGTCGAGGTGCCTAAAGTGGCAACCCAGACTGAGTCGCCGGTTGGTGGTGTAGAGCTTCCTGTAGCCGCATGGCGTTCGTACTTAAATATGGAACTAACCATTCCAATTTTCGCTGTCTCTTATACACATCTCCGAGCCCACGAGACG
+
CCCCCFCBCCBCGGGGGGGGGGGHGHHGGHHGHHHHHHGGGGGGFGGGGGGFGGHDGHHHHHHHHGHFFEGCFGHHGGGGGGFGHGGB?FDGGFGGFHHHHHHHFHHHFGHHHFGGGGGGHHHHHHFBFGFHGHHHG<CGGGHGFCCDGD
@M02034:409:000000000-BFKT7:1:2102:13108:9216 1:N:0:29
AAAGTCGAGGTGCCTAAAGTGGCAACCCAGACTAGTACTCATGTTGGTGGTGTAGAGCTTCCTGTAGCCGCATGGCGTTCGTACTTAAATATGGAACTAACCATTCCAATTTTCGCTGTCTCTTATACACATCTCCGAGCCCACGAGACG
+
BBBCBFCACCCCGGGGGGGGGGGHHHHGGHHGHHHHHHHHHHHHHFHGGGFFGHHHHHHHHHHHHHHHHGGGGGHGGGGGGGHHHHFGHHHHHHHHHGGHFFHHHHHHFHHHHGGGGGGFHFHHBHDGHHHHHHHFF>@FGGHGGGGGGG
@M02034:409:000000000-BFKT7:1:2102:11435:9218 1:N:0:29
AAAGTCGAGGTGCCTACAGTGGCAACCCAGAATGGGG
+
>AA1>B1>?AA1GFAA11B3FGFGGHAEAA00DA10B
@M02034:409:000000000-BFKT7:1:2102:7950:9221 1:N:0:29
AAAGTCGAGGTGCCTAAAGTGGCAACCCAGACTATGAAGGATGTTGGTGGTGTAGAGCTTCCTGTAGCCGCATGGCGTTCGTACTTAAATATGGAACTAACCATTCCAATTTTCGCTGTCTCTTATACACATCTCCGAGCCCACGAGACG
+
BBAABFB>ABABGGFGGGGDGGGGG4GEGHHGFHHHHHHGHHGHHHGEFEEFHGHEGFHHHCGHHHHEHFFAEEH1EEGAEEGEGHHEGHFHHHFGFGGFHGHGBGHHHGFHHGGEGGGHHGHHEGGHFFHGHFG?D<DCGGHGGGGDGG
@M02034:409:000000000-BFKT7:1:2102:6030:9223 1:N:0:29
AAAGTCGAGGTGCCTAAAGTGGCAACCCAGACTACGAATCATGTTGGTGGTGTAGAGCTTCCTGTAGCCGCATGGCGTTCGTACTTAAATATGGAACTAACCATTCCAATTTTCGCTGTCTCTTATACACATCTCCGAGCCCACGAGACG
+
AAAAAF>ADDAACGGGGGGGGBFFFHGEGHHGHHGEGHHGHGHHGFGFFG1BGGHFGHHHHGHHGGHGGFGEEFHFEEEFAEBGGHGD3FEHHHFGFGHFFGHH3FFG4FGHHGGDEDEEGFHHFGFHGBBHHHFGG/C?CFHGF@D//A
@M02034:409:000000000-BFKT7:1:2102:21769:9231 1:N:0:29
AAAGTCGAGGTGCCTAAAGTGGCAACCCAGACTTCGAAGACGGTTGGTGGTGTAGAGCTTCCTGTAGCCGCATGGCGTTCGTACTTAAATATGGAACTAACCATTCCAATTTTCGCTGTCTCTTATACACATCTCCGAGCCCACGAGACG
+
BBBBAFABBBAAGGGGGGGFGGGHHHHGGHHGHHHGHHGGHGGGFGGFFEEFGGHGHHHHHHHHGFGFGEFFGFHFEGGGGGHHHHHGHHHHHHFFGHFGBGDGFHGHHHHHG?EEEGGHHGHHHHFHFGHFHHHHE>DCDGHGGFGGGG
@M02034:409:000000000-BFKT7:1:2102:7620:9233 1:N:0:29
AAAGTCGAGGTGCCTAAAGTGGCAACCCAGACTAGTAATAAGGTTGGTGGTGTAGAGCTTCCTGTAGCCGCATGGCGTTCGTACTTAAATATGGAACTAACCATTCCAATTTTCGCTGTCTCTTATACACATCTCCGAGCCCACGAGACG
+
CCCBBFCCBCACGGGGGGGGGGGHHHHGGHHGHHHHHHGGHHHHHHGGGGGFGHHGGHHHHHHHHHHGHGGGGGHGEGGGGGHHHHHHHHHHHHFGFGGGGHHHHHGHHHHHHHGGGGGHHHHHBGFHFHHHHHFFE/>CGGHGCGG?DF
@M02034:409:000000000-BFKT7:1:2102:20428:9243 1:N:0:29
AAAGTCGAGGTGCCTAAAGTGGCAACCCAGACTATGGGTGGTGTACAGCTTCCTGTAGCCGCATGGCGTTCGTACTTAAATATGGAACTAACCATTCCAATTTTCGCTGTCTCTTATACACATCTCCGAGCCCACGAGACGGACTCCTAT
+
AABCBFBBCBABGGGGGCGGGGGHGHHGGHHGHHHHHHHGGGGHHHHHHHHHHHHHHHHHGGGGGHHGGGGFEFGGHGHFGHHHHFHHHHHHHHHHHHHHGHHHHGGGGGHHHHHGHHHGHGHHHHGGGGGGAGFC>BDGGGGGGHHHGG
@M02034:409:000000000-BFKT7:1:2102:12917:9246 1:N:0:29
AAAGTCGAGGTGCCTAAAGTGGCAACCCAGACTTCGCCTTCGGTTGGTGGTGTAGAGCTTCCTGTAGCCGCATGGCGTTCGTACTTAAATATGGAACTAACCATTCCAATTTTCGCTGTCTCTTATACACATCTCCGAGCCCACGAGACG
+
BABCCFCBCCCBGGGGGGGGGGGHHHHGGHHGHHHGGGGGHHGGGGGEFFEFHHGGGHHHHHHHHHHHFFGGGGHGEGGGGGGHHHHFFHHHHHFGFHHFHHHHHHFHHHHHHHGGGGGHHGFFGHGHGHEHHHGFD>@DCGHGGCCADG
@M02034:409:000000000-BFKT7:1:2102:23604:9256 1:N:0:29
AAAGTCGAGGTGCCTAAAGTGGCAACCCAGACTGGGGTGAAGGTTGGTGGTGTAGAGCTTCCTGTAGCCGCATGGCGTTCGTACTTAAATATGGAACTAACCATTCCAATTTTCGCTGTCTCTTATACACATCTCCGAGCCCACGAGACG
+
BBBBBFBBBBBBGGGGGGGGGFGHHHHGGHHGHHHGGAE23GGFGGGBAAEFFFF5DDHHDHHHHEHFFGGCEGGAEEGEEFFEGHFGFGHHGF3BEGHH303B?BEFFGHHHGGGGGGHHHHHFGFHHHHHHHHGE<CFGGHFG<@AEG
@M02034:409:000000000-BFKT7:1:2102:23718:9258 1:N:0:29
AAAGTCGAGGTGCCTAAAGTGGCAACCCAGACTCAGAATGAGGTTGGTGGTGTAGAGCTTCCTGTAGCCGCATGGCGTTCGTACTTAAATATGGAACTAACCATTCCAATTTTCGCTGTCTCTTATACACATCTCCGAGCCCACGAGACG
+
ABBBAFABDBBBGGGG4FFBGGGHHHHGDFFGHGFHGDFEBGFGHHEAAABFGHHBDEHHHHFHEGDABEG?EECFFEGAEEHHGFF@GFHEGH333FHEFGDBGFFHFHHFHBEEEGEGHHGHHHHF?F2C2BB??/></?GE?@DF?E
@M02034:409:000000000-BFKT7:1:2102:26118:9273 1:N:0:29
AAAGTCGAGGTGCCTAAAGTGGCAACCCAGACTGGTAGGGAGGTTGGTGGTGTAGAGCTTCCTGTAGCCGCATGGCGTTCGTACTTAAATATGGAACTAACCATTCCAATTTTCGCTGCTCTTATACACATCTCCGAGCCCACGAGACGG
+
BCCBAFCCCCBCGGGGGGGFGGGHHGGGGHHGHGABDFFGAE?2BGEFAEGFA3F5ADBFBGFH55D5BBE0BEC1>BE1??2??FE33FG4FE33BBFG303BF4F?4GFHH4E/EAEGHHHDH3F3B2BGG3BC<C<<=FA@/AA/CE
@M02034:409:000000000-BFKT7:1:2102:7800:9277 1:N:0:29
AAAGTCGAGGTGCCTAAAGTGGCAACCCAGACTTTGGGTGCGGTTGGTGGTGTAGAGCTTCCTGTAGCCGCATGGCGTTCGTACTTAAATATGGAATAACCATTCCAATTTTCGCTGTCTCTTATACACATCTCCGAGCCCACGAGACGG
+
CCCCCFCABCBBGGGGGGGGGGGHHHHGGGHGHHHHHGGGGGGGEGGGGGGGGHHHHHHHHHHGHGHHHGGGGGHFGEGGGGHHHHHHHHHHHHFFHFHGHFGHHHGHGHHHHGFGGGHHHHHHHHHHGGHHHHGGFGGCEHGGGGGGGG
@M02034:409:000000000-BFKT7:1:2102:9311:9278 1:N:0:29
AAAGTCGAGGTGCCTAAAGTGGCAACCCAGACTCAGACTGGGGTTGGTGGTGTAGACCTTCCTGTAGCCGCATGGCGTTCGTACTTAAATATGGAACTAACCATTCCAATTTTCGCTGTCTCTTATACACATCTCCGAGCCCACGAGACG
+
BBBBBFBBBBBBGGGGGFGGGGGHGHHGGHHGHHHHHGHHHHGGGGGGGGGGHHHGHHHHHGHHHHFHHGGGGGHGGGGGGGHHHHHGGHHHHFGHHGGHHHHGHHGHHHHHHHGGGGGHHFHHFHHHGHGHHHHHGCDFGGHGGGGGGG
@M02034:409:000000000-BFKT7:1:2102:9619:9288 1:N:0:29
AAAGTCGAGGTGCCTAAAGTGGCAACCCAGACTAAGCAGGATGTTGGTGGTGTAGAGCTTCCTGTAGCCGCATGGCGTTCGTACTTAAATATGGAACTAACCATTCCAATTTTCGCTGTCTCTTATACACATCTCCGAGCCCACGAGACG
+
AAA@AFAA?>AAC1BB1AEGGFCFGGFGGCBAFFBCFFGF/B1AF2/EFGF//FGGEBBEGFHHHA2D1EEEEAH0EEEEGGFGGHGBGD2FGDF1BBD110GGFBFFGHHHH2E/<AEFGFFF1BBFB1<<1B></<>/>F//>ACFG?
@M02034:409:000000000-BFKT7:1:2102:13257:9295 1:N:0:29
AAAGTCGAGGTGCCTAAAGTGGCAACCCAGACTCTTCCGACTGTTGGTGGTGTAGAGCTTCCTGTAGCCGCATGGCGTTCGTACTTAAATATGGAACTAACCATTCCAATTTTCGCTGTCTCTTATACACATCTCCGAGCCCACGAGACG
+
CBCBCFCCCBBCGGGGGGGGGGGHHHHGGGGGHHHHHHGGGGGHHHHGGGGGHHHGHHHHHHHHHHHHHGGGGGHHGGGGGGFHHHGGFHHHHGHHFGHHGHGHGHHHFGHHHFGGGDGHHGHHHHGHFHFHHHGHD@GGGGHGCCGG?D
@M02034:409:000000000-BFKT7:1:2102:4244:9296 1:N:0:29
AAAGTCGAGGTGCCTAAAGTGGCAACCCAGACTACTGGGACGGTTGGTGGTGTAGAGCTTCCTGTAGCCGCATGGCGTTCGTACTTAAATATGGAACTAACCATTCCAATTTTCGCTGTCTCTTATACACATCTCCGAGCCCACGAGACG
+
BBBABFBBBBAABGGGGGGGGFGHHHHFD2GGHHHHFFHHHGGGGEGGGEGCHGHFDGFHFFHFHFHHHGGEEGHHGGGGEGGGFHEFGGHHHHFFFHG3BGEHHFHFHHHHHGEEDGGHHHHHGG?F?FHHGGGHG/B@GGGGGCGCGG
@M02034:409:000000000-BFKT7:1:2102:16318:9302 1:N:0:29
AAAGTCGAGGTGCCTAAAGTGGCAACCCAGACTACGAGTAAGGTTGGTGGTGTAGAGCTTCCTGTAGCCGCATGGCGTTCGTACTTAAATATGGAACTAACCATTCCAATTTTCGCTGTCTCTTATACACATCTCCGAGCCCACGAGACG
+
AABBBFBABBBBFGGG4GGBGGGHFHHFGHHGGHHGGGEHHFHFHFFEFEEFGGHHHHHHHHHHHHHHHEGFGGHFFEGGGFHHHHHFGHHHHGGHHHFHHHHHHGFHHHHHHGEGGGGHGHHHGHFFDCGHFGD?CBDCGFHGGGCG?E
@M02034:409:000000000-BFKT7:1:2102:17487:9307 1:N:0:29
AAAGTCGAGGTGCCTAAAGTGGCAACCCAGACTGCGGGGCAGGTTGGTGGTGTAGAGCTTCCTGTAGCCGCATGGCGTTCGTACTTAAATATGGAACTAACCATTCCAATTTTCGCTGTCTCTTATACACATCTCCGAGCCCACGAGACG
+
BBBBBFAA?BBBGGGGGGGGGFGHHHHGGHHGHHHGGGGGGGGGGHCFFGEFHHHDGHHHHHHGFGHHHGGGGGHHFEGGFGHHHHHHHHHHHFFHHHHHHHHHGHGHHHHHHHGGGGGHHHHGHHGFGGFHGHHGE@FGGGGEGCFFDG
@M02034:409:000000000-BFKT7:1:2102:13641:9317 1:N:0:29
AAAGTCGAGGTGCCTAAAGTGGCAACCCAGACTAATACTAAGGTTGGTGGTGTAGAGCTTCCTGTAGCCGCATGGCGTTCGTACTTAAATATGGAACTAACCATCCAATTTTCGCTGTCTCTTATACACATCTCCGAGCCCACGAGACGG
+
BBBBBFBBBBBBGGGGGGGGGGGHHHHGGHHGGHHHHHHDGFHHHHGGGGGFHHGGHHHHHHHHHHHHHGGGGGHHGGGGGGHHHHHHHHGFHHGHHHFHHHHHHHHHHHHHHGGEEEHHGHHHHHGHHHHGHGFGBCGGGGGC//?EGG
@M02034:409:000000000-BFKT7:1:2102:24003:9320 1:N:0:29
AAAGTCGAGGTGCCTAAAGTGGCAACCCAGACTCAGAATAACGTTGGTGGTGTAGAGCTTCCTGTAGCCGCATGGCGTTCGTACTTAAATATGGAACTAACCATTCCAATTTTCGCTGTCTCTTATACACATCTCCGAGCCCACGAGACG
+
ABABAFBBBDABGGGGGGGFGGGHHHHGGHHGHHHHHHHHGHEBFGFECEEFFGHFDGHHHHFFFFGFGEF@GGEBEEEGGGHHHFH33BFDEGGBFGHBGGGGGDEFBGGHHFGGGGFFFHGHHHHDFFFHFGF2C/BCGGHGGG?DDG
@M02034:409:000000000-BFKT7:1:2102:10172:9329 1:N:0:29
AAAGTCGAGGTGCCTAAAGTGGCAACCCAGACTCCGACTAAGGTTGGTGGTGTAGAGCTTCCTGTAGCCGCATGGCGTTCGTACTTAAATATGGAACTAACCATTCCAATTTTCGCTGTCTCTTATACACATCTCCGAGCCCACGAGACG
+
BAABAFAABD2AFGGGGFGBFGGHHHHGGFHGHHHGCFGGHGHHHHGGFFAFGGHDGHHHHHHHGHHHHFGGGGHHGEGGEEGHHHGHFHHHHEFGHFFFHHHGHGGHHHGHHDGGGGDFFFHHHHHGHHFHHHHEE/>@CFHGGGCFGG
@M02034:409:000000000-BFKT7:1:2102:18662:9329 1:N:0:29
AAAGTCGAGGTGCCTAAAGTGGCAACCCAGACTGAGCGGGCTGTTGGTGGTGTAGAGCTTCCTGTAGC
+
BBBBBFBBBBBBGGGGGGGGGFGHHHHGGHDA3G33AE2EA0BFA311A1BAA3D5D53@5F@5B555
@M02034:409:000000000-BFKT7:1:2102:23995:9336 1:N:0:29
AAAGTCGAGGTGCCTAAAGTGGCAACCCAGACTCAGAATAACGTTGGTGGTGTAGAGCTTCCTGTAGCCGCATGGCGTTCGTACTTAAATATGGAACTAACCATTCCAATTTTCGCTGTCTCTTATACACATCTCCGAGCCCACGAGAC
+
ABBBAFBBBBBBGGGGFGGGGGGHHHHGGHHGH3ACF5E553AFHGHGFGDFHFHHHHHHHGHHGFHFHFGGGGHCEEGGGEFHHHHGHHHFGHGFGHHHGHFGHHHHHHHHHFGGGEFFHHHHHHFHDGHHBHFHGDGCGGHGF?FDA
@M02034:409:000000000-BFKT7:1:2102:16916:9336 1:N:0:29
AAAGTCGAGGTGCCTAAAGTGGCAACCCAGACTGATGCTCCGGTTGGTGGTGTAGAGCTTCCTGTAGCCGCATGGCGTTCGTACTTAAATATGGAACTAACCATTCCAATTTTCGCTGTCTCTTATACACATCTCCGAGCCCACGAGACG
+
BBCCBFCBBCAAFGGGGFGGGGGHHHHGGHHGHHGHHHHHHGGGGGGFFGGFGGHGHHHHHHHHHHGHHGGGGGHHGGGGGGHHHHFFGHHHHFGFGGGFHHHHHHHHHHHHHBEFGGGHHHHHHHHHFHHHHHGHEBCDGGHGFDGGGG
@M02034:409:000000000-BFKT7:1:2102:9677:9340 1:N:0:29
AAAGTCGAGGTGCCTGAAGTGGCAACCCAGACTTCGGGGTGGGTTGGTGGTGTAGAGCTTCCTGTAGCCGCATGGCGTTCGTACTTAAATATGGAACTAACCATTCCAATTTTCGCTGTCTCTTATACACATCTCCGAGCCCACGAGACG
+
BBBBBFBBBBBBGGG4FGGGGGGHHHHGGHHGHHHGGGGEECGGGGGGGGGGGGHFHHHHHHHHHHHGHGGFGGHGGGGGGGGHGHFGGGGHHHGHHHHFHHFHHHHHHHHHHHGGGGGHGHHHGHGHHFFHHGFFEACFGFHGGCGGGG
@M02034:409:000000000-BFKT7:1:2102:21450:9344 1:N:0:29
AAAGTCGAGGTGCCTAAAGTGGCAACCCAGACTAAGGAGGATGTTGGTGGTGTAGAGCTTCCTGTAGCCGCATGGCGTTCGTACTTAAATATGGAACTAACCATTCCAATTTTCGCTGTCTCTTATACACATCTCCGAGCCCACGAGACG
+
BBBBBFBADBBBGGGGFCFFGGGHHHHGGHEFCFF3G3GGEGHHGHEEAEFFA3F555FE5FGFB5A5BEE0BE11>>>FEE?CCGHFEGHGFE3@FGHHB03B?4F4?F3G44/EE//B?BF?4?3BFGBCGHHB?/<B/F/</>@//?
@M02034:409:000000000-BFKT7:1:2102:17071:9354 1:N:0:29
AAAGTCGAGGTGCCTAAAGTGGCAACCCAGACTAATAAGACGGTTGGTGGTGTAGAGCTTCCTGTAGCCGCATGGCGTTCGTACTTAAATATGGAACTAACCATTCCAATTTTCGCTGTCTCTTAT
+
AAABAFABDDB@GGGGGBGFGGGHHHHGGDHGHGH55GAF322F2EGECEE1GHFHHEHHGHHGGHFGHCGGGGHHGGGFGGHHGHB3DG@GHFGHHHFBGHFGFHHFFGFHH4E/EE<FG3FDDF
@M02034:409:000000000-BFKT7:1:2102:7747:9358 1:N:0:29
AAAGTCGAGGTGCCTAAAGTGGCAACCCAGACTAAGAATACGGTTGGTGGTGTAGAGCTTCCTGTAGCCGCATGGCGTTCGTACTTAAATATGGAACTAACCATTCCAATTTTCGCTGTCTCTTATACACATCTCCGAGCCCACGAGACG
+
CCCCCFCBBBBCGGGGGGGGGGGHHHHGGDHGHHFHFHHHHHGHGFCEAAFECFGGFHHHHHHGHFHDFGGEGGHFEEGGGFGHHFGFGFHFHF@BGHGHGFHGGGFHHHHHHHGGGGGHFHHHGFDGHFDGHHGDC/<DCGFGG?CFFG
@M02034:409:000000000-BFKT7:1:2102:7504:9363 1:N:0:29
AAAGTCGAGGTGCCTAAAGTGGCAACCCAGACTTCTAAGGATGTTGGTGGTGTAGAGCTTCCTGTAGCCGCATGGCGTTCGTACTTAAATATGGAACTAACCATTCCAATTTTCGCTGTCTCTTATACACATCTCCGAGCCCACGAGACG
+
ABBBAFBBBBAAFGDFGGGBGDFHHGFGADHDHHHGHHHHHHHHGGEEFGEFHGHHHHHHHHHFHHHHBECEEGHGGEGEEGFFHHG@GGFHHGFGFGFF31GGBGHHHHHHHGEEGDFHHHHHGGBHFGHHHEDGDBCGGGEG//<C?E
@M02034:409:000000000-BFKT7:1:2102:14827:9366 1:N:0:29
AAAGTCGAGGTGCCTAAAGTGGCAACCCAGACTCATCCGCGGGTTGGTGGTGTAGAGCTTCCTGTAGCCGCATGGCGTTCGTACTTAAATATGGAACTAACCATTCCAATTTTCGCTGTCTCTTATACACATCTCCGAGCCCACGAGACG
+
CCCCCFCCCCCCGGGGGGGGGGGHHHHGGHHGHHHHHHGGGGGGGGGGGGGFHHHGHHHHHHHHHHHHHGGGGGHHGGGFGFGHHHHHFHHGHHHHHHHHHHHHHHHHHHHHHHGGGGFHHFHHFHHHHHFHGHFHG@DCGGHGGCGGGG
@M02034:409:000000000-BFKT7:1:2102:9941:9368 1:N:0:29
AAAGTCGAGGTGCCTAAAGTGGCAACCCAGACTACTCCGCAGGTTGGTGGTGTAGAGCTTCCTGTAGCCGCATGGCGTTCGTACTTAAATATGGAACTAACCATTCCAATTTTCGCTGTCTCTTATACACATCTCCGAGCCCACGAGACG
+
BBBBBFBADDABFGFGGFGBGFGGHHHGGHFGHHHHHHGGGGGHGHGGFEEFHHHHHHHHHFHHFHHHHGGGEGHHGGGGGG2GHHHFFHGHHEFGHHHHHHHHGHGFHHHHHHGEGGGHHHHHGHHHHFFHHHFGE@DGGGHGCCCD?E
@M02034:409:000000000-BFKT7:1:2102:17088:9370 1:N:0:29
AAAGTCGAGGTGCCTAAAGTGGCAACCCAGACTAAT
+
CCCCBFCCCCCCGGGGGGGGGGGHHHHGGHHGH335
@M02034:409:000000000-BFKT7:1:2102:10889:9373 1:N:0:29
AAAGTCGAGGTGCCTAAAGTGGCAACCCAGACTAAGAATAATGTTGGTGGTGTAGAGCTTCCTGTAGCCGCATGGCGTTCGTACTTAAATATGGAACTAACCATTCCAATTTTCGCTGTCTCTTATACACATCTCCGAGCCCACGAGACG
+
CCCCCFCCCCAAGGGGGFGGGGGGHFHGGGHGHHHHHHHHHHHHHHHEFGGFGFHFHHHHHHHHHFHGHFGFFGHGEFEFEEGHHHHHHHHHHHHFHHHHHHFHHHHGGGHHHHGGGGGHHHHHFHGHGHEHFHFGD>BDCGHGGGGCDG
@M02034:409:000000000-BFKT7:1:2102:24663:9375 1:N:0:29
AAAGTCGAGGTGCCTAAAGTGGCAACCCAGACTTCGAATCATGTTGGTGGTGTAGAGCTTCCTGTAGCCGCATGGCGTTCGTACTTAAATATGGAACTAACCATTCCAATTTTCGCTGTCTCTTATACACATCTCCGAGCCCACGAGACG
+
BBBBBFBB@BBBGGGGGGGFGFFFHHHGGHHGHHHGHHHGHHHHHHEEGFAFGDHGGFFHFGHHHHHEHEFGGGHFGGGFFGHHHHDGEFFHHHEGEHGFFFGHHHHEGGGHHGGFGGEFHHHHGHGHFHGHGHGFE/B@CFEADGGGGG
@M02034:409:000000000-BFKT7:1:2102:9532:9376 1:N:0:29
AAAGTCGAGGTGCCTAAAGTGGCAACCCAGACTTCGCGTCCTGTTGGTGGTGTAGAGCTTCCTGTAGCCGCATGGCGTTCGTACTTAAATATGGAACTAACCATTCCAATTTTCGCTGTCTCTTATACACATCTCCGAGCCCACGAGACG
+
BCCCBFCBCCCCGGGGGFGGGGGHHHHGGHHGHHHGGGGGGGHHHHFEFGGFHHHGHHHHHHHHHHHHHGGFFGHHGGGGGGHHHHHFHHHHHHGGFHHHHHGHHHHHGHHHHHGEGGGHHGHHGGFFGGHHHGF2B>BCGGHGCFGGGG
@M02034:409:000000000-BFKT7:1:2102:16081:9380 1:N:0:29
AAAGTCGAGGTGCCTAAAGTGGCAACCCAGACTAAGAATGGGGTTGGTGGTGTAGAGCTTCCTGTAGCCGCATGGCGTTCGTACTTAAATATGGAACTAACCATTCCAATTTTCGCTGTCTCTTATACACATCTCCGAGCCCACGAGACG
+
BBBBBFBBBBBBGGGDGGGGGGGHHHHEDHDGHHHHHHHHHHGGGGGGFGGFFGHHHHHHHHHHHHHHGGGEGGHGGGGGFGGHHHHHHHHHHHHHHHHGHHGHHHHHHHHHHFFGGGGFHFHHFHFHGHHFGGGFEBCDGGHGGGGGGG
@M02034:409:000000000-BFKT7:1:2102:21694:9381 1:N:0:29
AAAGTCGAGGTGCCTAAAGTGGCAACCCAGACTGGTACGAAGGTTGGTGGTGTAGAGCTTCCTGTAGCCGCATGGCGTTCGTACTTAAATATGGAACTAACCATTCCAATTTTCGCTGTCTCTTATACACATCTCCGAGCCCACGAGACG
+
AAABBF@BDDAAGGGGGGGGGGGHCHHGGGHGHFHHGHGGHGGHHHGGGGGFHHHFHHHHGFHHGGFHHGGGGEHGEFGGGGHHHHHHHHHHHHHHHHFFFHFGHGHGHHHHHHGGGGGHHHHHGHGHBGFHFHHHEB@CG/FGF/@DGG
@M02034:409:000000000-BFKT7:1:2102:12870:9384 1:N:0:29
AAAGTCGAGGTGCCTAAAGTGGCAACCCAGACTACTAAGAATGTTGGTGGTGTAGAGCTTCCTGTAGCCGCATGGCGTTCGTACTTAAATATGGAACTAACCATTCCAATTTTCGCTGTCTCTTATACACATCTCCGAGCCCACGAGACG
+
CCCCBFCBCBBCGGGGGGGFGGGHHHHGGHHGHHHHGCHFHHHHHHHGFEGGHHHFGHHHHHHHHHHHHFGGGGHHGFGGGGHHHHHHHHHHHHHGHHGGHHHHHHFHFGHHHFFGGGGHHHHHHHGHFHGHFHGHFB?CGGHGGGGGGG
@M02034:409:000000000-BFKT7:1:2102:21954:9385 1:N:0:29
AAAGTCGAGGTGCCTAAAGTGGCAACCCAGACTGGTACGAAGGTTGGTGGTGTAGAGCTTCCTGTAGCCGCATGGCGTTCGTACTTAAATATGGAACTAACCATTCCAATTTTCGCTGTCTCTTATACACATCTCCGAGCCCACGAGACG
+
BCCCBFCCCBBBGGGGEGGGGGGHHHHGGHGGHHEGGHGFEEFHHHGEFEEFGDFEFGHHEHHHHEGDFEFEEGH1FEFGFEFHHHHDGFGFFHBEGHHHCG3FGFHFHGHHHEEFGGGBFHHGDHGGFFFFHHGGEBFGDGHFC@?ADD
@M02034:409:000000000-BFKT7:1:2102:22181:9392 1:N:0:29
AAAGTCGAGGTGCCTAAAGTGGCCAGACTAGTAAGCAGGTTGGTGGT
+
1>>A1B1AD1>>1G11FG1BD1A0AA0BAG12FDFGF0C0F0AA//E
@M02034:409:000000000-BFKT7:1:2102:21932:9393 1:N:0:29
AAAGTCGAGGTGCCTAAAGTGGCAACCCAGACTGGTACGAAGGTTGGTGGTGTAGAGCTTCCTGTAGCCGCATGGCGTTCGTACTTAAATATGGAACTAACCATTCCAATTTTCGCTGTCTCTTATACACATCTCCGAGCCCACGAGACG
+
AAAA3BAAD?AAFGGGGGGEFGGGFGHGGHFDFHHHHGGGHGGHGBEEGGGFAFGFGHHHHHHHHHGHHFEGGGHFEFGGEG1GFH4@EGGHHHEEEGBBGGGHHFFF44BFDFEDGGEEHHEFGFFHHFHHHFBDE?DCGGH/@CCFDG
@M02034:409:000000000-BFKT7:1:2102:8306:9397 1:N:0:29
AAAGTCGAGGTGCCTAAAGTGGCAACCCAGACTAATAAGAAGGTTGGTGGTGTAGAGCTTCCTGTAGCCGCATGGCGTTCGTACTTAAATATGGAACTAACCATTCCAATTTTCGCTGTCTCTTATACACATCTCCGAGCCCACGAGACG
+
AAAAAFA>ADBBGGGEG4BFFGFGFAGEGHHFHHHHHHHHCHGBBFEBFEAFFDGGFFGHEHGGF5GDGEFEEGHHEGGEFEGHEHFFGGGEGFHFFHFBBEFGFHGFHHHHHHE?EGGFHHHGHHFHD2FGGGBGE/B>DFHGC/@EAD
@M02034:409:000000000-BFKT7:1:2102:26634:9416 1:N:0:29
AAAGTCGAGGTGCCTAAAGTGGCAACCCAGACTGCGCGTTCTGTTGGTGGTGTAGAGCTTCCTGTAGCCGCATGGCGTTCGTACTTAAATATGGAACTAACCATTCCAATTTTCGCTGTCTCTTATACACATCTCCGAGCCCACGAGAC
+
CCCCCFCCCCBBGGGGGGGGGGGHHHHGGGGGHGHGA?AA2FGAFFCGGGGGHFHBHHFHFHHHEGHEHGGGFGHHGGGGGGHHHHHHFGDGHEFGFHGGHHGGHHHHFGGDHHGGGGGFHGHHFGFHBGBHEGHHG/DGGG//><<<C
@M02034:409:000000000-BFKT7:1:2102:16250:9417 1:N:0:29
AAAGTCGAGGTGCCTAAAGTGGCAACCCAGACTAATAAGAATGTTGGTGGTGTAGAGCTTCCTGTAGCCGCATGGCGTTCGTACTTAAATATGGAACTAACCATTCCAATTTTCGCTGTCTCTTATACACATCTCCGAGCCCACGAGACG
+
CCCCBFCBCCCCGGGGGGEGGGGHHHHGGHHGHHHHHHHGHHHHHHHGGGGGHGHGHHHHHHHHHHHHHGGGGGHHGGGGFGHHHHHHHHHHHGGFHHGFFGHHHGFHHHHHHHGGGGGHHHHHFHHHGHFHHGGGEBDDGFHGGCGGGG
@M02034:409:000000000-BFKT7:1:2102:11671:9418 1:N:0:29
AAAGTCGAGGTGCCTAAAGTGGCAACCCAGACTCCGAATGATGTTGGTGTTGTTGA
+
CCCCCFCCDDBBGGGGGGGGGGGHHHHGGHHGH332A2B33DEG5AAB21B121B5
@M02034:409:000000000-BFKT7:1:2102:25350:9422 1:N:0:29
AAAGTCGAGGTGCCTAAAGTGGCAACCCAGACTGCGAATACTGTTGGTGGTGTAGAGCTTCCTGTAGCCGCATGGCGTTCGTACTTAAATATGGAACTAACCATTCCAATTTTCGCTGTCTCTTATACACATCTCCGAGCCCACGAGACG
+
CDDDCFCCCCBBGGGGGGGGGGGHHHHGGHHGHF322AEA3DGGHHHGGGEFGHHGHHHHHGHHHHHHHGGGGGHHGGGGGGHHHHHGHHGHHHHHGHHHHHHHHHGHHHHHHHGGGGGHHHHHFHHHHGHHGHHGGDGGGGHGGGGGGF
@M02034:409:000000000-BFKT7:1:2102:21345:9432 1:N:0:29
AAAGTCGAGGTGCCTAAAGTGGCAACCCAGACTAGGACGGGGGTTGGGGGTGTAGAGCTTCCTGTAGCCGCATGGCGTTCGTACTTAAATATGGAACTAACCATTCCAATTTTCGCTGTCTCTTATAC
+
ABB@AD>A?DBBGGGG4BDGFGGHHGHGGFHGFHCCHFGGG2?0EEE0>/E/>FFG@FH3BF3BB4G4FEE?AEGA?DCGGFHHEFD222?FD222CFGFB01FDFFDHFGB<</EGGG1FF1G<>1>
@M02034:409:000000000-BFKT7:1:2102:27838:9435 1:N:0:29
AAAGTCGAGGTGCCTAAAGTGGCCACCCAGACTCCTTGTGGTGTTGGTGGTGTAGAGCTTCCTGTAGCCGCATGGCGTTCGTACTTAAATATGGAACTAACCATTCCAATTTTCGCTGTCTCTTATACACATCTCCGAGCCCACGAGACG
+
BBBBBFBBDDAAGGGGGGGGGGGHHGHGCEHFHHHHG5BG?GGHGHHGGGGGHHGHDHHGHGHHHHHHHGGGGGHHGGGGGGEHHHGHHHFHFHHHHHGGFHHHHHHHHGHHGHGGGGGHHHHHFHGHBGHHHHGFDC?CGGHGGFG?AA
@M02034:409:000000000-BFKT7:1:2102:11682:9435 1:N:0:29
AAAGTCGAGGTGCCTAAAGTGGCAACCCAGACTCCGAATAATGTTGGTGGTGTAGAGCTTCCTGTAGCCGCATGGCGTTCGTACTTAAATATGGAACTAACCATTCCAATTTTCGCTGTCTCTTATACACATCTCCGAGCCC
+
AAAAAFA?3AA>FGGFFFBFGGAGEFGGFECFFHHGEGGFFGGGHH2AF?EFHHGBHHHBFHHFFFHE3EGCEEHHGAEEEFFGHHHEEGFFFEBGHH33F0DBGH4?GGHHHF?EGEFEFHGFGD3FFFFFHH3FD<<C/<
@M02034:409:000000000-BFKT7:1:2102:26937:9438 1:N:0:29
AAAGTCGAGGTGCCTAAAGTGGCAACCCAGACTAATAATCCGGTTGGTGGTGTAGAGCTTCCTGTAGCCGCATGGCGTTCGTACTTAAATATGGAACTAACCATTCCAATTTTCGCTGTCTCTTATACACATCTCCGAGCCCACGAGACG
+
AA?A>D1A@@AAF1F1BEAFFA0BEHFECEGFFHFHFHHHD/EEE/EEF?AFAFGHFHHHFGHDABG2GECEGGGCEEGFEG0EGH@BFGB2FB1G1EF11B1BFHBEGGHFHFE?EEFHFEGGFGF22FHHHG11CC@/CFGEC/A/?<
@M02034:409:000000000-BFKT7:1:2102:19338:9442 1:N:0:29
AAAGTCGAGGTGCCTAAAGTGGCAACCCAGACTAAGAGTGGTGTTGGTGGTGTAGAGCTTCCTGTAGCCGCATGGCGTTCGTACTTAAATATGGAACTAACCATTCCAATTTTCGCTGTCTCTTATACACATCTCCGAGCCCACGAGACG
+
AABBAFAA?@BAGGGGGGGGGFDHHHHGFCGGHHFHHGGHDGFFFFA2BEEFEHHFHBHHHHHHDEGFFFGGGGGHGGGGGFGGHHFHHHHHHHFEFH3GEGBHHHFFFGHHHFGGGFEFHHHHGHDGFFDFHHFHGGGCCEHFC?//?C
@M02034:409:000000000-BFKT7:1:2102:15559:9444 1:N:0:29
AAAGTCGAGGTGCCTAAAGTGGCAACCCAGACTCCTGCGCCTGTTGGTGGTGTAGAGCTTCCTGTAGCCGCATGGCGTTCGTACTTAAATATGGAACTAACCATTCCAATTTTCGCTGTCTCTTATACACATCTCCGAGCCCACGAGAC
+
CCCCCFABCCCCGGGGGGGGGGGHHHHGGHGGHBAD33E22AFHHHHGGGGGHHHHHHHHHHHHHHGHHGGGGGHHGGGGGGHHHHHDGHHHHHHGHHHHHHHHHHHHGHHHHHGGGGGHHHHHGF3HHHGHHHHHFCFGGGGFGCGDD
@M02034:409:000000000-BFKT7:1:2102:24112:9447 1:N:0:29
AAAGTCGAGGTGCCTAAAGTGGCAACCCAGACTAAGAAGGAGGTTGGTGGTGTAGAGCTTCCTGTAGCCGCATGGCGTTCGTACTTAAATATGGAACTAACCATTCCAATTTTCGCTGTCTCTTATACACATCTCCGAGCCCACGAGACG
+
BBBBBFBBD>2>FGFGGGGGGGGHHHFGGHGGHHGHHBGGHHGEFGEEFEAFHHHHHHHHHHHHHHHHHGGCGGGHGGGGGGHGHHHGHHFGH3EGHHGFFHHHHGHHHGHHHHGGGGGGHHGDDGFHFFHHEHGEG?@C?FGFD/<DGD
@M02034:409:000000000-BFKT7:1:2102:24081:9447 1:N:0:29
AAAGTCGAGGTGCCTAAAGTGGCAACCCAGACTCCGCATACTGTTGGTGGTGTAGAGCTTCCTGTAGCCGCATGGCGTTCGTACTTAAATATGGAACTAACCATTCCAATTTTCGCTGTCTCTTATACACATCTCCGAGCCCACGAGACG
+
BBBCAFCCCCBCGGGGGGGGGGGHHHHGGHHGGHHGGGGGGHHHHHHEFGEFGHHGHHHHHHHGHHHHHE@>EGHHGAEFGEFHHHHHHGGHHBGHHHHHHGFHHHHHHHHHHDEFGGEFGGHHBFGHGGHHHHGHEBDDGGHGGGG?AD
@M02034:409:000000000-BFKT7:1:2102:16956:9450 1:N:0:29
AAAGTCGAGGTGCCTAAAGTGGCAACCCAGACTCAGAGTGGTGTTGGTGGTGTAGAGCTTCCTGTAGCCGCATGGCGTTCGTACTTAAATATGGAACTAACCATTCCAATTTTCGCTGTCTCTTATACACATCTCCGA
+
AAAAAFAA@DAAGGGFGGGFGCGHHHHGGCAFHHHHHHFFCGFEEH2EE?EFHFHFHHHEHFHFHFHHHGCGGGH1>>EFFGBEHHGHGHHFHFHGEF3@BFGHF4EGBFHHHBEGGEGGHFFG4BBFFGFFGGD2E>
@M02034:409:000000000-BFKT7:1:2102:27847:9451 1:N:0:29
AAAGTCGAGGTGCCTAAAGTGGCAACCCAGACTCCTTGTGGTGTTGGTGGTGTAGAGCTTCCTGTAGCCGCATGGCGTTCGTACTTAAATATGGAACTAACCATTCCAATTTTCGCTGTCTCTTATACGCATCTCCGAGCCCACG
+
BBBCBFAABCBCGGGGGGGGGGG4BGHGGHDGHGHF55BF2BFGEHA2FEGGHGHHFGHHFHFHGBHHHGG?EGHFFFEEGGCHHHHFFD4FH33FGHHGCFEGHEFFHHHHHFEDG?EGHFHG?GFD0?DGGHFHG<<BDGHGG
@M02034:409:000000000-BFKT7:1:2102:27097:9464 1:N:0:29
AAAGTCGATGTGCCTAAAGTGGCTTATCGGGTGGTTGGGGGTGTAGAGCTTCCTGTAGCCGCATGGCGTTCGTACTTAAATATGGAACTAACCATTCCAATTTTCGCTGTCTCTTATACACATCTCCGAGCCCACGAGACGGTCTCCTA
+
AAA1AFAAAFFFFBGF1GGFGBF0C1AEF0E00AEAE//EA/AFDH2DFAFDCGGGHHHGE?EEFHFEEEGE/>FFFGFEG2FGFFBBFFEFAGGF2FFEFFGHGECGGGGHHHGFHD2F1@@GHH1CCGG@AAFC@C..C<.<<DHHH
@M02034:409:000000000-BFKT7:1:2102:16944:9465 1:N:0:29
AAAGTCGAGGTGCCTAAAGTGGCAACCCAGACTCAGAGTGGTGTTGGTGGTGTAGAGCTTCCTGTAGCCGCATGGCGTTCGTACTTAAATATGGAACTAACCATTCCAATTTTCGCTGTCTCTTATACACATCTCCGAGCCCACGAGACG
+
CCCCCFBBCBCCGGGGGGGGGGGHHHHGGHHGHHHHHHFHGHGHGGGGGGGFHHHHHHHHHHHHHHHHHGGGGGHHGGGGGGHHHHHHHHGHHEGHHHHHHHHHHHGHHHHHHHGGGEGHHHHHGHFHHHHHHHHHGBBCGGHGG?DGFG
@M02034:409:000000000-BFKT7:1:2102:20534:9466 1:N:0:29
AAAGTCGAGGTGCCTAAAGTGGCAACCCAGACTAATAAGAATGTTGGTGGTGTAGAGCTTCCTGTAGCCGCATGGCGTTCGTACTTAAATATGGAACTAACCATTCCAATTTTCGCTGTCTCTTATACACATCTCCGAGCCCACGAGACG
+
BBBBBFBBBBAACGGGFGGFGGGHHHGEGGHGGHHHHGFGHHHGG5CEFDDEADG5EHHHHHHHHFHFGGGCFGHFGEGGGEGHHHHFHHF@EFD@GGFFBH3GHFFFBGHHHHF?FFGB4GGHGHFGDC?GCGFDD//B?CFFGCG?DD
@M02034:409:000000000-BFKT7:1:2102:18453:9467 1:N:0:29
AAAGTCGAGGTGCCTAAAGTGGCAACCCAGACTAATCAGAGTGTTGGTGTTGCTGTGC
+
BCCCCFCCBCBBGGGGGGGGGGGHHHHGGHD2BG3F35B33DGHDEA222B153B535
@M02034:409:000000000-BFKT7:1:2102:20991:9467 1:N:0:29
AAAGTCGAGGTGCCTAAAGTGGCAACCCAGACTGGGAATCAGGTTGGTGGTGTAGAGCTTCCTGTAGCCGCATGG
+
BBBBBFBBBBBBGGGGGGGGGGGHHHHGGHGAGCGD23B3A3BGFH2AA1BA1AD555BBAFG5B5A53AA0EAF
@M02034:409:000000000-BFKT7:1:2102:6192:9474 1:N:0:29
AAAGTCGAGGTGCCTAAAGTGGCAACCCAGACTGGTATGGGGGTTGGTGGTGTAGAGCTTCCTGTAGCCGCATGGCGTTCGTACTTAAATATGGAACTAACCATTCCAATTTTCGCTGTCTCTTATACACATCTCCGAGCCCACGAGACG
+
AAABBFB@DD2ABGGGGGG65GDHFGGGGHGGHHG5GGHFFDEFAEG1FEABFGGEGHHGHHHHHHHEHECEEEHGEEEFEEHHHHFFGHFFGFFFFH3FFHHHHHGHHHHHHFDGGGGFHFFGGH@FF1FHFGGHG?/@/FHGG-<A.<
@M02034:409:000000000-BFKT7:1:2102:24432:9479 1:N:0:29
AAAGTCGAGGTGCCTAAAGTGGCAACCCAGACTCAGGCTAAGGTTGGTGGTGTAGAGCTTCCTGTAGCCGCATGGCGTTCGTACTTAAATATGGAACTAACCATTCCAATTTTCGCTGTCTCTTATACACATCTCCGAGCCCACGAGACG
+
CBCCCFCBCCCCGGGFGGGFGGGHHHHGGHHGHHHHHHHHHHHHHHGFFG?FFHHHHHHHHHHHHFHHHGGGGGHHGGGFGGHHHHHHHHHHHGHHFHGGHHDHHHHHHHHHHHGEGGGGGGHHGHDHFFHGEHGHGBFGGGHGGFGGGG
@M02034:409:000000000-BFKT7:1:2102:16396:9480 1:N:0:29
AAAGTCGAGGTGCCTAAAGTGGCAACCCAGACTAATGCGGGTGTTGGTGGTGTAGAGCTTCCTGTAGCCGCATGGCGTTCGTACTTAAATATGGAACTAACCATTCCAATTTTCGCTGTCTCTTATACACATCTCCGAGCCCACGAGACG
+
CCCCCFCCCCBBGGGGGGGGGGGHHHHGGHHGHFHGFHCCG2EGGHHFGFEFHHHGHHHHHHHHHHHHHGGGGGHHGGGGGGHHHHHGHHHHHEGHGHHHHHGHHHHHHHHHHHGGGGGGHHHHFHFHGHFHCFG2EBDGGGHGGFGGGG
@M02034:409:000000000-BFKT7:1:2102:13201:9482 1:N:0:29
AAAGTCGAGGTGCCTAAAGTGGCAACCCAGACTGTTGGTATGGTTGGTGGTGTAGAGCTTCCTGTAGCCGCATGGCGTTCGTACTTAAATATGGAACTAACCATTCCAATTTTCGCTGTCTCTTATACACATCTCCGAGCCCACGAGACG
+
CCCCCFCCCCCCGGGGGGGGGGGHHHHGGGCGHHHHHHGFFHHHHGGGGGGFHGHGGHHHHHHHHHHHHGGEGGHHGGGGGGHHHHG3@FGHHHHFHHGHGHHGHHGGHHHHHFGGGGGHHHHHDHHHEGFHGHHHG?@DCGFGGGGGGG
@M02034:409:000000000-BFKT7:1:2102:7576:9487 1:N:0:29
AAAGTCGAGGTGCCTAAAGTGGCAACCCAGACTCAGAATAGTGTTGGTGGTGTAGAGCTTCCTGTAGCCGCATGGCGTTCGTACTTAAATATGGAACTAACCATTCCAATTTTCGCTGTCTCTTATACACATCTCCGAGCCCACGAGACG
+
CCCCCFCCCCBBGGGGGGGGGGGHHHHGGFHGHHHHHHHHHHHHHHHGGGGGHHGHHHHHHHHHHHHHHGGGGGHHGGGGGGHHHHGHHHHHHHHHGHHFHHHHHHGHHHHHHHGGGGGHHHHHGHHHGHHHHHHDC<CFGGHGGGGGGG
@M02034:409:000000000-BFKT7:1:2102:27760:9488 1:N:0:29
AAAGTCGAGGTGCCTAAAGTGGCAACCCAGACTCAGAAGAAGGTTGGTGGTGTAGTGCTTCCTGTAGCCGCATGGCGTTCGTACTTAAATATGGAACTAACCATTCCAATTTTCGCTGTCTCTTATACACATCTCCGAGCCCACGAGACG
+
BBBABFBBBBABGGGGEGGFGGGGHHHDGFDF333AAAEC33BB322BFGEF1BF5AFFG5FGH55A5AAA>EEE1>B/1BE21BGH3@FG4@333BBGE30FG3BFFDEGHH4E<EF<3BDGGGGGG3GHHHHHGD>/<CCGAADDCAE
@M02034:409:000000000-BFKT7:1:2102:16807:9488 1:N:0:29
AAAGTCGAGGTGCCTAACGTGGCAACCCAGACTAAGCAGACTGTTGGTGGTGTAGAGCTTCCTGTAGCCGCATGGCGTTCGTACTTAAATATGGAACTAACCATTCCAATTTTCGCTGTCTCTTATACACATCTCCGAGCCCACGAGACG
+
AAAAAFAADDA@GGGGG1EBA0EEFHHGGHGFHHHFH1GGHHHHHHHGGGGGFGGDFGHHHHHHGGHHHGGEEFHGEEGFGGBFFGHHFHHHHFGGFHHHHHHHHGFFHHHHHFEGGGGHHHHHDGGHGHGHHGGHC@@CGEEGGCGGGG
@M02034:409:000000000-BFKT7:1:2102:14925:9488 1:N:0:29
AAAGTCGAGGTGCCTAAAGTGGCAACCCAGACTTCGTCGCCTGTTGGTGGTGTAGAGCTTCCTGTAGCCGCATGGCGTTCGTACTTAAATATGGAACTAACCATTCCAATTTTCGCTGTCTCTTATACACATCTCCGAGCCCACGAGACG
+
CCCCCFCCBCCBGGGGGGGGGGGHHHHGGHHGHHHGGGGGGGHHHHHGGEGGHHHFHHHHHGHHHHHHHGGGGGHGGGGGGGHHHHFFHHHHHGHHHHGHHHHGHFHFHHHHHHGGGEGGHGHHGHFHHHBHFGFGGBGGGGGFGGG?CE
@M02034:409:000000000-BFKT7:1:2102:14481:9502 1:N:0:29
AAAGTCGAGGTGCCTAAAGTGGCAACCCAGACTAATCAGAAGGTTGGTGGTGTAGAGCTTCCTGTAGCCGCATGGCGTTCGTACTTAAATATGGAACTAACCATTCCAATTTTCGCTGTCTCTTATACACATCTCCGAGCCCACGAGACG
+
CCCCCFBCBCBCGGGGGGGGGGGHHHHGGHGFGHHHHHHGHHHHGHGGFGFFHGHBGHHHHHHHHHHHHGGGGGHFGGGGGGHHHHGHHHHHHHHHHHHGHHGHFFHHHHHHHGFEGGGGGHHHHHHHHHFHHHHFG<CGGGHGGGGGGG
@M02034:409:000000000-BFKT7:1:2102:11859:9508 1:N:0:29
AAAGTCGAGGTGCCTAAAGTGGCAACCCAGACTAAGCAGAATGTTGGTGGTGTAGAGCTTCCTGTAGCCGCATGGCGTTCGTACTTAAATATGGAACTAACCATTCCAATTTTCGCTGTCTCTTATACACATCTCCGAGCCCACGAGACG
+
BBBBBFBBBBBBGGGGGGGGGGGHHHHGGHHFHHGHGHGBGGHHHHGEFFEFHHHEFGHHHGHHHHHFHGGGEGHGEEGGFGHHHHGFHHHHHGGFHHHHHGHHHHHHHHHHHHGGGGGGHHHHGHHHHHHHGGHGFC?DGGHGGA?DGG
@M02034:409:000000000-BFKT7:1:2102:10457:9510 1:N:0:29
AAAGTCGAGGTGCCTAAAGTGGCAACCCAGACTCAGACTAATGTTGGTGGTGTAGAGCTTCCTGTAGCCGCATGGCGTTCGTACTTAAATATGGAACTAACCATTCCAATTTTCGCTGTCTCTTATACACATCTCCGAGCCCACGAGACG
+
CCCCCFBCCCCCGGGGGGGGGGGHHHHGGHHGHHHHHFGHFHGHGHGGGGGFHHHHHHHHHHHHHHHHHGGGGGHHGGGGGGFHHHHGHHHHHGHHHGGHHHHHHHGHFGHHHHGGGCGHHHHHHHHHGHGHHHHHG?CCFGGGGFGGDD
@M02034:409:000000000-BFKT7:1:2102:14076:9530 1:N:0:29
AAAGTCGAGGTGCCTAAAGTGGCAACCCAGACTGGGAAGCAGGTTGGTGGTGTAGAGCTTCCTGTAGCCGCATGGCGTTCGTACTTAAATATGGAACTAACCATTCCAATTTTCGCTGTCTCTTATACACATCTCCGAGCCCACTAGACG
+
>AAABFBBDBBBFGGGGGFAFFFHF44EC2BBGFAD2EEHFFEHFG?AF1EFG3DAGF3BFEGHHEAFGEE0>EGAE?EFEB2GEHH3FHFHHD33GGHHF0FFBFHB4B3FG4E/E?/B4BFGD?2BBB11BBG1E@@?CFEG00<<1?
@M02034:409:000000000-BFKT7:1:2102:21038:9534 1:N:0:29
AAAGTCGAGGTGCCTAAAGTGGCAACCCAGACTGGGCCGTCGGTTGGTGGTGTAGAGCTTCCTGTAGCCGCATGGCGTTCGTACTTAAATATGGAACTAACCATTCCAATTTTCGCTGTCTCTTATACACATCTCCGAGCCCACGAGACG
+
ABABBFBBBBAAGGGGGGGGGGGGHHHGGGHGHHHHHHGGGGGGGGGGGEFFHHHHHHHHHHHHHHHHHGGGGGHHGGGGGAGHHHHD3FFHHBFFFHGHHHHHHHHHGHGGGDFFGGGHHGHHHHGHFGHHHGGGDACFFA/C-<@EFG
@M02034:409:000000000-BFKT7:1:2102:25437:9535 1:N:0:29
AAAGTCGAGGTGCCTAAAGTGGCAACCCAGACTCATCCGCAGGTTGGTGGTGTAGAGCTTCCTGTAGCCGCATGGCGTTCGTACTTAAATATGGAACTAACCATTCCAATTTTCGCTGTCTCTTATACACATCTCCGAGCCCACGAGACG
+
CCCCCFCCCCCCGGGGGGGGGGGHHHHGGGHGHHHHHHGGGGGGHHGEFGFFHGHHHHHHHHHHHFHHHEF@EGHGGGGGGGHHFHHGHHHHHHHHHHHHHHHHHHHHHHHHHHGGGGGGHFHHFHHHHHHGFGFFD/DCFGHGGCGFGG
@M02034:409:000000000-BFKT7:1:2102:28320:9542 1:N:0:29
AAAGTCGAGGTGCCTAAAGTGGCAACCCAGACTATTACGAATGTTGGTGGTGTAGAGC
+
BBBBBFAADBABGGGGF4GFGGGHHGGGFGHGHGHHFEECAFGEBGCE2AAAA3D555
@M02034:409:000000000-BFKT7:1:2102:22552:9543 1:N:0:29
AAAGTCGAGGTGCCTAAAGTGGCAACCCAGAGTGTTGGTGGTGTAGAGCTTCCTGTAGCCGCATGGCGTTCGTACTTAAATATGGAACTAACCATTCCAATTTTCGCTGTCTCTTATACACATCTCCGAGCCCACGAGACGGACTCCTA
+
BBBBAFBBBBBBGGGGGCGGGGGHHHHGGHDHHHHHHHGGGGFHHHFHHHHHHHHGGHHFEGEFGGFEFGGGGGFHH@E3FFHHF3FGGFGHFHGHHGFFGGHHGGGGGGHHHHHHGHFEGHFFHGGDF?CGFHGF>CDG??GGDFFHE
@M02034:409:000000000-BFKT7:1:2102:14067:9546 1:N:0:29
AAAGTCGAGGTGCCTAAAGTGGCAACCCAGACTGGGAAGCAGGTTGGTGGTGTAGAGCTTCCTGTAGCCGCATGGCGTTCGTACTTAAATATGGAACTAACCATTCCAATTTTCGCTGTCTCTTATACACATCTCCGAGCCCACGAGACG
+
CCCCCFCCCCBCGGGGGGGGGGGHHHHGGHHGHHGCFFGHFCFGHHFDFFFFHGG5GHHHHHHHHHHGHGGGGGHGGGGGGFFHHHHGHHFFHHHFHFHGHHHHHHHHFHHHHFEGGDFFFFHHHHHHDFFHHGFHGBFFGGHGCFFADG
@M02034:409:000000000-BFKT7:1:2102:8514:9546 1:N:0:29
AAAGTCGAGGTGCCTAAAGTGGCAACCCAGACTCCTGAGAATGTTGGTGGTGTAGAGCTTCCTGTAGC
+
BBBCCFCCCCBBGGGGGGGGGGGHHHHGGCHGH333B52A5BGGD5A222B1A3D555BA5BA5A555
@M02034:409:000000000-BFKT7:1:2102:12547:9549 1:N:0:29
AAAGTCGAGGTGCCTAAAGTGGCAACCCAGACTGGGGATAAGGTTGGTGGTGTAGAGCTTCCTGTAGCCGCATGGCGTTCGTACTTAAATATGGAACTAACCATTCCAATTTTCGCTGTCTCTTATACACATCTCCGAGCCCACGAGACG
+
B?ABAFBADB?4EGGBGGGGGFGHHGHFAGHGHHHGGGFHHHHHHFEEFEGFFGHGHGHHHBHHHHHHHGGGGGHHGGGGGGHHGHHFFHHHHHHHHHGFHHBG3GGHFHHHHHGGGGGHHGGHFFFGGHHHGHHHD</BCGHGGGCG?E
@M02034:409:000000000-BFKT7:1:2102:11184:9551 1:N:0:29
AAAGTCGAGGTGCCTAAAGTGGTAACCCAGACTCCGCATACGGTTGGTGGTGTAGAGCTTCCTGTAGCCGCATGGCGTTCGTACTTAAATATGGAACTAACCATTCCAATTTTCGCTGTCTCTTATACA
+
A?AAADABD@AAGGGGCGFFGFDGGHHHGGAFFHHDA2B2A2ABFEGEG1A1GGFGHFHHGEHFGFEHHGGGGGHHGFEGGFCGHHHGBDFDG333?FF3G03?BBFG4FGFBDEFC/EF2DG2DB22B
@M02034:409:000000000-BFKT7:1:2102:27750:9554 1:N:0:29
AAAGTCGAGGTGCCTAAAGTGGCAACCCAGACTCAGACTAATGTTGGTGGTGTAGAGCTTCCTGTAGCCGCATGGCGTTCGTACTTAAATATGGAACTAACCATTCCAATTTTCGCTGTCTCTTATACACATCTCCG
+
AABB>DAA@DABGFGFFGGGFGGHHHHGGHHGHHHHHHHCFHHFFHFFFEEFFGGHEGHFFGFFGFGFFA0AEEFFEEFFGFHHGHHHHHGFFGEDGHFBFGFBGHEFGHGHHHE?EFEEHEGGGGEFBFHGCF32?
@M02034:409:000000000-BFKT7:1:2102:15131:9554 1:N:0:29
AAAGTCGAGGTGCCTAAAGTGGCAACCCAGACTAGGGATAATGTTGGTGGTGTAGAGCTTCCTGTAGCCGCATGGCGTTCGTACTTAAATATGGAACTAACCATTCCAATTTTCGCTGTCTCTTATACACATCTCCGAGCCACGCGACGG
+
BBCCCFCCCCCCGGGGGGGGGGGHHHHGGHHGHHHHHHHFHGHHHHHGGGGFHHHGHHHHFHHHHHHHHGGGGGHHGGGGGGHHHHHFGHHGHHHHHHHGHHHHHHHHFGHHHHGGGGFHHGHHGHEHHGHHHHHGFBDCFCG//<AD@C
@M02034:409:000000000-BFKT7:1:2102:22536:9555 1:N:0:29
AAAGTCGAGGTGCCTAAAGTGGCAACCCAGAGTGTTGGTGGTGTAGAGCTTCCTGTAGCCGCATGGCGTTCGTACTTAAATATGGAACTAACCATTCCAATTTTCGCTGTCTCTTATACACATCTCCGAGCCCACGAGACGGACTCCTAT
+
>>11>DAA@A1AFGGGFFGGGGGGHHHEGHHHBFGHHGAF?/FEAGGHHHHHHHHHDHGHFGEGGGFGEEGEE0?CGFFHEDHHH1FGFFGGCFGHGFF@@FGHHGGGGGGHGGHFHHDFHBGHHHHECCCCCHGC<BAE/?/@@GFHEF
@M02034:409:000000000-BFKT7:1:2102:3540:9560 1:N:0:29
AAAGTCGAGGTGCCTAAAGTGGCAACCCAGACTAATAATCATGTTGGTGGTGTAGAGCTTCCTGTAGCCGCATGGCGTTCGTACTTAAATATGGAACTAACCATTCCAATTTTCGCTGTCTCTTATACACATCTCCGAGCCCACGAGACG
+
1>>AAF1>1>AAFGGGGGGGBEFGFHHE0GGF11AFAGHHHHFHG2AB/AFEHE121FHHFFGH12GHH?E/EFHHGGGEFGFGHG211BGHG1EGGHD@EFGHHBGBHFGGFGEEE/EFHHHHFBFGEHHFHHBFEB@CCF/FC/@EFC
@M02034:409:000000000-BFKT7:1:2102:8516:9564 1:N:0:29
AAAGTCGAGGTGCCTAAAGTGGCAACCCAGACTCCGG
+
??ABAD?332A4ECGGGGGFGFEFHHHGGHEGFFFEE
@M02034:409:000000000-BFKT7:1:2102:20114:9574 1:N:0:29
AAAGTCGAGGTGCCTAAAGTGGCAACCCAGACTAATAAGGGTGTTGGTGGTGTAGAGCTTCCTGTAGCCGCATGGCGTTCGTACTTAAATATGGAACTAACCATTCCAATTTTCGCTGTCTCTTATACACATCTCCGAGCCCACGAGACG
+
CCCCBFCBCCCCGGGGGGGGGGGHHHHGGHHGHH3FAGHHFHGGGHFGGGGGHHHHHHHHHGHHHHHHHGGGGGHHGGGGGGHHHHHHHHGHHGFHFGFGHHHHHHGHFGHHHHGGGCGHHGHHDHHHHHFHHHHGG@@DGGHGGC@DGG
@M02034:409:000000000-BFKT7:1:2102:4359:9575 1:N:0:29
AAAGTCGAGGTGCCTAAAGTGGCAACCCAGACTAGTAATGGGGTTGGTGGTGTAGAGCTTCCTGTAGCCGCATGGCGTTCGTACTTAAATATGGAACTATCCATTCCAATTTTCGCTGTCTCTTATACACATCTC
+
A?11AD1>1A1AFBDGGFBBFD0AABG?0A0BGFC22BAA1BAEEEEAAEAFG1E2EBFGH1GDHAAGFAE/EEHHGGGAA?0/>F2BBFBFF111BF1F1CDGFFHFGGHFE2/?EE?FFGFG>G2F2F1FHHB
@M02034:409:000000000-BFKT7:1:2102:8657:9577 1:N:0:29
AAAGTCGAGGTGCCTAAAGTGGCAACCCAGACTACTGAGAAGGTTGGTGGTGTAGAGCTTCCTGTAGCCGCATGGCGTTCGTACTTAAATATGGAACTAACCATTCCAATTTTCGCTGTCTCTTATACACATCTCCGAGCCCACGAGACG
+
11AA1BAA?DAAGFBB1BBBBGFHHHHGGHHGHHGHFFGHAGFHHHG/FEAFGDGHFGFEHF1B1DD2FEEEEGHB>EGFEEGHHHHEHGHHHHHGEFFFFFFHGGHDFF>G2BEE?EGDGGHHHGG2B11FBBBBE/C/CFHFCC@C/C
@M02034:409:000000000-BFKT7:1:2102:3542:9578 1:N:0:29
AAAGTCGAGGTGCCTAAAGTGGCAACCCAGACTAATAATCATGTTGGTGGTGTAGAGCTTCCTGTAGCCGCATGGCGTTCGTACTTAAATATGGAACTAACCATTCCAATTTTCGCTGTCTCTTATACACATCTCCGAGCCCACGAGACG
+
AAAA>DAADDABCGGGGGGGFFGHHHHGGHHGHHHFFFHHHFHHHECBAAEFGHF5FFHHHHHGHHHFHGFGGGHGGGEGGGHHHHHHFGHHHGHFFHHHFHBFGGFHHHHHHHGGGGGHHGGHGHFHGHHHHGEGDBCGGGGGGCGGDG
@M02034:409:000000000-BFKT7:1:2102:21056:9578 1:N:0:29
AAAGTCGAGGTGCCTAAAGTGGCAACCCAGACTAATTCGTCTGTTGGTGGTGTAGAGCTTCCTGTAGCCGCATGGCGTTCGTACTTAAATATGGAACTAACCATTCCAATTTTCGCTGTCTCTTATACACATCTCCGAGCCCACGAGACG
+
CCCCCFCACBCBGGGGGGGGGGGHHGHGGGGFGHHHHHGGGHGHHHFGEEEFGGGFHHGHHHHHFGHHHGGGEFHHGGGGGGFHHHF3GHHHHFFGHHGHHHEFHHGH4BGHFHGGGCFHHHHH4BBBBCGHGGGBA/B@GGHGGGGCFG
@M02034:409:000000000-BFKT7:1:2102:21072:9590 1:N:0:29
AAAGTCGAGGTGCCTAAAGTGGCAACCCAGACTAATTCGTCTGTTGGTGGTGTAGAGCTTCCTGTAGCCGCATGGCGTTCGTACTTAAATATGGAACTAACCATTCCAATTTTCGCTGTCTCTTATACACATCTCCGAGCCCACGAGACG
+
AAAA>FA?DDBBGGGBFGGGGGGHGGHGDHGDGGFHHHGGGHGFHFFGFFEFHFH5A5GHDGHHG5FFGFGEEGHGGGGGGGHHGHEF3BFHHHGB@B3BFFGFBFGH4BEGHBEGGGGHFHHHHH4GBGFHHGDGD//>BGHGG?//AE
@M02034:409:000000000-BFKT7:1:2102:20109:9591 1:N:0:29
AAAGTCGAGGTGCCTAAAGTGGCAACCCAGACTAATAAGGGTGTTGGTGGTGTAGAGCTTCCTGTAGCCGCATGGCGTTCGTACTTAAATATGGAACTAACCATTCCAATTTTCGCTGTCTCTTATACACATCTCCGAGCCCACGAGACG
+
BBCCCFBBCCBCGGGGGGGFGGGHHHHGGHGGHCGGHFG32GGGGHHGF1EFGGGAFDHHHHHHHFHFFGG@EGHAFFGGGGFHHHGGHGHFHG3FGGGHFGBGHHGFFGHHHEEGFGEGHHHHFGFHHFHHHHHHG?FCGGHGGGGDDG
@M02034:409:000000000-BFKT7:1:2102:21050:9595 1:N:0:29
AAAGTCGAGGTGCCTAAAGTGGCAACCCAGACTAATTCGTCTGTTGGTGTTGTAGTGCTTCCTGTAGCCGCATGGTTTTCGTACTTAAATATGGTTCTAACCTTTCCAATTTTCGCT
+
CBBCCFBCCCCCGGGFGGGGGGGGHHHGGHEEFG355BE32FFHEHAAA2BFBDG535DA5FD5F5D531A0B>E55??5E?21?FG33BF4B343BGGH313B33GD4BGHF?//?
@M02034:409:000000000-BFKT7:1:2102:23343:9600 1:N:0:29
AAAGTCGAGGTGCCTAAAGTGGCAACCCAGACTAATAAGAATGTTGA
+
AAABAFBBBDBBFGGFEGGGGGGFFHHGGHHGHD3D55B55B5ADF5
@M02034:409:000000000-BFKT7:1:2102:28019:9606 1:N:0:29
AAAGTCGAGGTGCCTAAAGTGGCAACCCAGACTAATCTGGCGGTTGGTGGAGT
+
A@AAAF1A1>>ACFFGGGGEFAFBFG00FHEGBB1FDG211AAAE/A/AE/AB
@M02034:409:000000000-BFKT7:1:2102:16454:9611 1:N:0:29
AAAGTCGAGGTGCCTAAAGTGGCAACCCAGACTACGTCTGATGTTGGTGGTGTAGAGCTTCCTGTAGCCGCATGGCGTTCGTACTTAAATATGGAACTAACCATTCCAATTTTCGCTGTCTCTTATACACATCTCCGAGCCCACGAGACG
+
CCCCCFCBBCBCGGGGGGGGGGGHHHFGGHHGHHHGHHHGHHHHHHHEFGGFGHHHHHHHHHHHHHHHHFGGGGHHGGGGGGHHHHGGEHHHHFHHHHHHHHHHHHGHHHHHHHGGGGGGHHHHGHHFGHHHGHHHGBC/BGHGGG?EDF
@M02034:409:000000000-BFKT7:1:2102:11085:9613 1:N:0:29
AAAGTCGAGGTGCCTAAAGTGGCAATCCAGACTTGTGGTGGGGTTGGTGGTGTAGAGCTTCCTGTAGCCGCATGGCGTTCGTACTTAAATATGGAACTAACCATTCCAATTTTCGCTGTCTCTTATACACATCTCCGAG
+
AAABAFAABDABGFF5AEGGGGGCGGFGB4DCGGFEHGHDGGGEEEGEFEFFFHF5GFHHHHHHHHBGBECEEFHHGGGGGGHHHH@EFFFHHFGFFHFFGHGHFHGHFHFFGEE?G/BGHEGHGHB3B2?G<@@F//B
@M02034:409:000000000-BFKT7:1:2102:12789:9619 1:N:0:29
AAAGTCGAGGTGCCTAAAGTGGCAACCCAGACTATTTCGAATGTTGGTGGTGTAGAGCTTCCTGTAGCCGCATGGCGTTCGTACTTAAATATGGAACTAACCATTCCAATTTTCGCGTCTCTTATACACATCTCCGAGCCCCACGAGACG
+
BBBBBFBBBBABFFGGGGGGGFGHHHHGGHHGHHHHHHHFFGHHHFHEFEGGHGHFFHHHGHHHHGHHGFGEEGHHGEGEFGHHGHHFGGHHHHFGHHFGHHGGHHGHFGHHHFGGGFGGHHHHHHHHFDGHHHHGDGCFFGGGGFGGGF
@M02034:409:000000000-BFKT7:1:2102:10348:9619 1:N:0:29
AAAGTCGAGGTGCCTAAAGTGGCAACCCAGACTGAGAATAATGTTGGTGGTGTAGAGCTTCCTGTAGCCGCATGGCGTTCGTACTTAAATATGGAACTAACCATTCCAATTTTCGCTGTCTCTTATACACATCTCCGAGCCCACGAGACG
+
CCCDCFCCCCCCGGGGGGGGGGGHHHHGGHHGHHHHHHHHGGHGHHFGGGGGHHHFFHHHHHHHHHHGHGGFGGHFGEGGGGHHHHHHHHHHHHGHHHHHHGFHHHFHHHHHHHGGGGGHHHHHFHHHGFHHHHHHF@DGGGHGGCGGGG
@M02034:409:000000000-BFKT7:1:2102:24620:9620 1:N:0:29
AAAGTCGAGGTGCCTAAAGTGGCAACCCAGACTGTGAGTAGGGTTGGTGGTGTAGAGCTTCCTGTAGCCGCATGGCGTTCGTACTTAAATATGGAACTAACCATTCCAATTTTCGCTGTCTCTATACACATCTCCGAGCCCACGAGACGG
+
CCCCCFBACCCCGGGGGBGGGGGHHHHGGHHGHHHHHHHHHHGFHGGGGGEFGHHGHHHHHGHHHHHFHFFFGGHHEEFFGGFHHHFGHGFHHFGGHHHHHHFHGHHHFHHHHHGGGGGGHHHGHGFHCDGHGGGGCDFFGHGGGGDGGG
@M02034:409:000000000-BFKT7:1:2102:18428:9621 1:N:0:29
AAAGTCGAGGTGCCTAAAGTGGCAACCCAGACTCCGAATCAGGTTGGTGGTGTAGAGCTTCCTGTAGCCGCATGGCGTTCGTACTTAAATATGGAACTAACCATTCCAATTTTCGCTGTCTCTTATACACATCTCCGAGCCCACGAGACG
+
BCBCBFBCCCBBGGGGGGGFGGGHHHHGGGHGHHHGEGGGBGHHGHGFGGEFHHHHHHHHHHHHHHHHHGGGGGHHGGGGGGEHHHHHHHHHHFHHGHHHHHHHHHHHBGHHHGGGGEGGHHHHHHGHHHHHHHHHGCCCGGHGGGGGGG
@M02034:409:000000000-BFKT7:1:2102:6976:9622 1:N:0:29
AAAGTCGAGGTGCCTAAAGTGGCAACCCAGACTGGGGGGGGGGTTGGTGG
+
BBBBBFBADBAAGGGGGGGFGGGGHHHG2GDGHHHHGGGGFD?F;D<.;D
@M02034:409:000000000-BFKT7:1:2102:16464:9626 1:N:0:29
AAAGTCGAGGTGCCTAAAGTGGCAACCCAGACTACGCCTGATGTTGGTGGTGTAGAGCTTCCTGTAGCCGCATGGCGTTCGTACTTAAATATGGAACTAACCATTCCAATTTTTGCTGTCTCTTATACACATCTCCGAGCCC
+
AAABBFBCBBBBGGGGGGGGGGGHHHGGGGHGHFFE2EGHAGDGGHEAFEGEA3F5EDGGDGGHD5AAAEF0EDG1EEEGG>B?1@B3EGH4F3@3BFDH303B3BF4FGFH44>3D34B?DFF?4?BGCDFFDGFB/<BDC
@M02034:409:000000000-BFKT7:1:2102:22864:9629 1:N:0:29
AAAGAGGTGCCTAAAGTGGCAACCCAGACTGTTGGTGGTGTACGGCTTCCTGTAGCCGCATGGCGTTCGTACTTAAATATGGAACTAACCATTCCAATTTTCGCTGTCTCTTATACACATCTCCGAGCCCACGAGACGGACTCCTATCT
+
BBBBBFBFBFFFAFDGEGGFGFGHGGHCFGHHHHHGGGGGHHHHGGGGHHHHHDHGHEGEGGHFGEEEGG2?GHG@FFGFHHFHHGGGHHHHHHFGFFFHHDEEEGGGHGHHFH4GFHHHHHFGF/CCDFGGG@CADGGGDCGHHFG1G
@M02034:409:000000000-BFKT7:1:2102:22591:9631 1:N:0:29
AAAGTCGAGGTGCCTACAGTGGCAACCCAGACTCATCAGCAGGTTGGTG
+
AAAA1DAAD1>AGGGG111BGG00AABEFGHFGHFD1DF1BFGGHBE/F
@M02034:409:000000000-BFKT7:1:2102:17284:9631 1:N:0:29
AAAGTCGAGGTGCCTAAAGTGGCAACCCAGACTAATAAGAAGGTTGGTG
+
A1AAAFAAD1>1FGCF1BAFGGEHHHHGGFHGHHHFHGFFHHH1BG?/A
@M02034:409:000000000-BFKT7:1:2102:22572:9632 1:N:0:29
AAAGTCGAGGTGCCTAAAGTGGCAACCCAGACTCATCAGCAGGTTGGTGGTGTAGAGCTTCCTGTAGCCGCATGGCGTTCGTACTTAAATATGGAACTAACCATTCCAATTTTCGCTGTCTCTTATACACATCTCCGAGCCCACGAGACG
+
CCCCCFCCCCABGGGGGGGGGGGHHHHGGHHGHHGHHGHHHHHHGHGEFGFFGGHHHHHHHHHHHHHHHGGGGGHHGGGGFGFHHHHHHHHHHHGGHHGGHHHHHHGHHHHHHHGEGGGGHGHHHHHFFHHHHGGFF/BDCGHGGGGGGG
@M02034:409:000000000-BFKT7:1:2102:19188:9635 1:N:0:29
AAAGTCGAGGTGCCTAAAGTGGCAACCCAGACTTCTCGTACGGTTGGTGGTGTAGAGCTTCCTGTAGCCGCATGGCGTTCGTACTTAAATATGGAACTAACCATTCCAATTTTCGCTGTCTCTTATACACATCTCCGAGCCCACGAGACG
+
CCCCCFCCCCCCGGGGGGGGGGGHHHHGGHGGHHHHGGGGHGGGFGGGFGBFGHHHGHHHHHHHHHHHHGGGGGHHGGGGGFHHHHHHHHGHHFGFHGHHHHHHHHHHFGHHHGGGGGGGHHHHFHBHFHFHGHHEG//CFGHGGGFGGG
@M02034:409:000000000-BFKT7:1:2102:3275:9635 1:N:0:29
AAAGTCGAGGTGCCTAAAGTGGCAACCCAGACTCAGA
+
>>A3>@AA?DAACFB5ADGGDFEGEFFAFEFFHH33A
@M02034:409:000000000-BFKT7:1:2102:10152:9654 1:N:0:29
AAAGTCGAGGTGCCTAAAGTGGCAACCCAGACTCATCTGGAGGTTGGTGGTGTAGAGCTTCCTGTAGCCGCATGGCGTTCGTACTTAAATATGGAACTAACCATTCCAATTTTCGCTGTCTCTTATACACATCTCCGAGCCCACGAGACG
+
CCCCCFCCCCCCGGGGGGGGGGGHHHHGGGHGHHHHHHHHEHGGHHGGFGGFHHHHHHHHHHHHHHHHHGGGGGHHGGGGGGHHHHHHFHHHHHHGHHHGHHGHHHHHHHHHHHGGGGGHHHHHGHFHHHGHHHHHGB@FGGHGGCG<AE
@M02034:409:000000000-BFKT7:1:2102:24850:9654 1:N:0:29
AAAGTCGAGGTGCCTAAAGTGGCAACCCAGACTCATCCTCATGTTGGTGGTGTAGAGCTTCCTGTAGCCGCATGGCGTTCGTACTTAAATATGGAACTAACCATTCCAATTTTCGCTGTCTCTTATACACATCTCCGAGCCCACGAGACG
+
AAABBFBBDBBBGFGGFGGFGGGHFHHGGHHGGFHHHHHHGHHHHGAEFEEFGFHGHHHHHHHHHHGHHGFGEEHFEEFFFGHEHFBBGHFHHFFBFGGGHHHGHHGHFGHGHFFFGDEFHHHHHHFGGHFHFF3BC/@CDAGFC?FGDE
@M02034:409:000000000-BFKT7:1:2102:4833:9658 1:N:0:29
AAAGTCGAGGTGCCTAAAGTGGCAACCCAGACTTCTGGTGCGGTTGGGGGTGTAGAGCTTCCTGTAGCCGCATGGCGTTCGTACTTAAATATGGAACTAACCATTCCAATTTTCGCTGTCTCTTATACACATCTCCGAGCCCACGAGACG
+
AAAABFAA?DAAGGGDGGFGGGGGBEHDEEGFHGHFHGBAGEEAE?EGGG0>FBG@GHHHHFGGGFHHBEE/EEH1E?E??>BFE44FG44FFGFFCBF3?0FBFFFFBGGGHFGGFGGBGFFGGGFHBFFGH<B1C</CCCGC?A<<AC
@M02034:409:000000000-BFKT7:1:2102:11441:9661 1:N:0:29
AAAGTCGAGGTGCCTAAAGTGGCAACCCAGACTCCGACTCATGTTGGTGGTGTAGAGCTTCCTGTAGCCGCATGGCGTTCGTACTTAAATATGGAACTAACCATTCCAATTTTCGCTGTCTCTTATACACATCTCCGAGCCCACGAGACG
+
CCCCCFCCCCBBGGGGGGGGGGGHHHHGGGHGHHHGFGGGGHHHHHGGGGGFHHHHHHHHHGHHHGHGHGGGEGHHGGGGGGHHHHGFHHHHHHFHFGHHHHHHHHHGFGHHHHGGGEGHHHHHGHFHHHFHHHHBF@<CFGHGGGGGGG
@M02034:409:000000000-BFKT7:1:2102:7140:9679 1:N:0:29
AAAGTCGAGGTGCCTAAAGTGGCAACCCAGACTCAGACGGAGGTTGGTGGTGTAGAGCTTCCTGTAGCCGCATGGCGTTCGTACTTAAATATGGAACTAACCATTCCAATTTTCGCTGTCTCTTATACACATCTCCGAGCCCACGAGACG
+
ABBC>FBCDBBCGGGGGGGGGGGHHHHGGGHGHHHH33AE2BFEGHGFFGGFHHHHHHHHHHHHHHHHHGGGGGHHGGGGGGHHHHHHHHHHHHHHHHHGHHFHHHGHHHHHHFGFGGGGHGHHHHHHFHHHHHGFF<CGGGGGGCGGGD
@M02034:409:000000000-BFKT7:1:2102:28328:9681 1:N:0:29
AAAGTCGAGGTGCCTAAAGTGGCAACCCAGACTCGGACTGCGGTTGGTGGTGTAGAGCTTCCTGTAGCCGCATGGCGTTCGTACTTAAATATGGAACTAACCATTCCAATTTTCGCTGTCTCTTATACACATCTCCGAGCCCACGAGACG
+
BBBBBFBBBBA?GGGGGGFFFGGFHHHGGAEEFGGGGGGHGGGFEGGEFGEFGFGGFHHHHHHHHHHHGGFGFGHHGEGGFGFEHH?DGGBGHHHFFHGHHHHHGHFHHHHHHFFDGFGHHHGHFGFDDCFGHG@FE@D?DGHGG--CEG
@M02034:409:000000000-BFKT7:1:2102:16934:9681 1:N:0:29
AAAGTCGAGGTGCCTAAAGTGGCAACCCAGACTCAGAGGGATGTTGGTGGTGTAGAGCTTCCTGTAGCCGCATGGCGTTCGTACTTAAATATGGAACTAACCATTCCAATTTTCGCTGTCTCTTATACACATCTCCGAGCCCACGAGACG
+
AAAAAFBBBBAAGGBFGFAFGGGHFHHGG2FEGHHHGGGGAGFHGGAEGGGFGFHHFHHHHHHHGGHFHGGEGGHFGEGGGEFHHHFGHHFHHHFFFHHGGFFFHHGHHHFGHF?EEGGHHHHHFHHHFFDHHHHGB/CFGFHG//>ADG
@M02034:409:000000000-BFKT7:1:2102:11452:9683 1:N:0:29
AAAGTCGAGGTGCCTAAAGTGGCAACCCAGACTCCGACTCATGTTGGTGGTGTAGAGCTTCCTGTAGCCGCATGGCGTTCGTACTTAAATATGGAACTAACCATTCCAATTTTCGCTGTCTCTTATACACATCTCCGAGCCCACGAGACG
+
A?AA1B>AD111BFGGGGGFFFGGHHFEGGHGHHHGGEGCBGEFHHHGGGGEHHGGHHHGHGHHDGBDGEEEGGHHGEGFEEHGHGGHHFGFHBFGGFFHHHEGBGBGEFGHFGCGGEAFGHGHEGBFGGFHGGGHC/<CCFHGCGCF??
@M02034:409:000000000-BFKT7:1:2102:8592:9697 1:N:0:29
AAAGTCGAGGTGCCTAAAGTGGCAACCCAGACTAAGAATGATGTTGGTGGTGTAGAGCTTCCTGTAGCCGCATGGCGTTCGTACTTAAATATGGAACTAACCATTCCAATTTTCGCTGTCTCTTATACACATCTCCGAGCCCACGAGACG
+
BCCCCFBCCCAAGGGGGGGGGGGHHHHGGHDEHFGHHFGHHHHHGGGAE?EFADF5DFGHEHHHGFG5FEEAEEG?EEEEGEGFHFHGFGHEDH33FHFFB1@F?BGBGGHHH4EAGEFHFBFFBF44FFGFHHF?C<DC@FHFC/@DFG
@M02034:409:000000000-BFKT7:1:2102:14917:9697 1:N:0:29
AAAGTCGAGGTGCCTAAAGTGGCAACCCAGACTCCGAATCATGTTGGTGGTGTAGAGCTTCCTGTAGCCGCATGGCGTTCGTACTTAAATATGGAACTAACCATTCCAATTTTCGCTGTCTCTTATACACATCTCCGAGCCCACGAGAC
+
CCCCCFCCCCBCGGGGGGGGGGGHHHHGGHHGHB32AEF2BEGHHHHFFGGFGEGEGHHHHHHHHHHHHGGGEGHGFEGFGGHHHHH3FGHBHHFGGHHHHGFFGHGHBGHHHGGGGFGHGGHHHHDFGHHHHFGFE>CFCGHGGFGFG
@M02034:409:000000000-BFKT7:1:2102:16662:9698 1:N:0:29
AAAGTCGAGGTGCCTAAAGTGGCAACCCAGACTGAGAATAAGGTTGGTGGTGTAGAGCTTCCTGTAGCCGCATGGCGTTCGTACTTAAATATGGAACTAACCATTCCAATTTTCGCTGTCTCTTATACACATCTCCGAGCCCACGAGACG
+
AABBAFBABBBBGGGBCFG6FGGHHHHGGHHGHH3GHEBGG5GGHHGGGGGFHGHHHHHHHHHHHHHHHGG?FGHGGGGGFGFHHHHGHHHHHEGFHGGHFHFGHHHHHHHHHFFGGFGHHHHHGHFHGHGHHGGHF/BCFGHGGGGADG
@M02034:409:000000000-BFKT7:1:2102:12947:9709 1:N:0:29
AAAGTCGAGGTGCCTAAAGTGGCAACCCAGACTGTGGGGGGGGTTGGGGGTG
+
A?AA1D11@AA>1A11B1BGGB0G10FE0EFFHHBBBFCG?G@?@?@-;9@@
@M02034:409:000000000-BFKT7:1:2102:23958:9712 1:N:0:29
AAAGTCGAGGTGCCTAAAGTGGCAACCCAGACTCCTGCTCCTGTTGGTGGTGTAGAGCTTCCTGTAGCCGCATGGCGTTCGTACTTAAATATGGAACTAACCATTCCAATTTTCGCTGTCTCTTATACACATCTCCGAGCCCACGAGACG
+
?A?ABFBBDDABGGGGGGGBGAFCGEHGGGHDFCG3B3AA3FAGHEE2A?AFF3A5D5BGHFHHGFE5BBE0>EG1>1>BF>?FFGB3GF@EF33BFCBG@CGBGFFGBGGHF4E/EE<F?FF?4B4BFFFCFDGBA>/BDFEFCGGDDE
@M02034:409:000000000-BFKT7:1:2102:26641:9714 1:N:0:29
AAAGTCGAGGTGCCTAAAGTGGCAACCCAGACTCAGGGTAAGGTTGGTGGTGTAGAGCTTCCTGTAGCCGCATGGCGTTCGTACTTAAATATGGAACTAACCATTCCAATTTTCGCTGTCTCTTATACACATCTCCGAGCCCACGAGACG
+
BBBBBFBBBBBBGGGGGGGGGGGHHHHGGGHGHHGHHHFBGHHHGHGFFGGGHHHHHHHHHHHHHHHHHGGGGGHHGGGGGGHHHHGHHHFHHHHHFHGFHHGHHHHHHHHHHHGGGFGFFHHHGHHHGFHHEHHHGDCFGGHGCDCDDF
@M02034:409:000000000-BFKT7:1:2102:12369:9722 1:N:0:29
AAAGTCGAGGTGCCTAAAGTGGCAACCCAGACTAAGCAGAATGTTGGTGGTGTAGAGCTTCCTGTAGCCGCATGGCGTTCGTACTTAAATATGGAACTAACCATTCCAATTTTCGCTGTCTCTTATACACATCTCCGAGCCCACAAGACG
+
CCCCCFCCCCACGGGGGGGGGGGHHHHGGHGFHHGHHHHFHHHHHHHGGGEFHHHHHHHHHHHHHHHHHGGGGGHHGGGGGGHHHHHHHHHHHHHGHHHHHHHHHHHHFGHHHHGGGGGHHHHHHHHHHHHHGHHHGGGGGGHGGHHGHG
@M02034:409:000000000-BFKT7:1:2102:22071:9724 1:N:0:29
AAAGTCGAGGTGCCTAAAGTGGCAACCCAGACTCAGAAGAATGTTGGTGGTGTAGAGCTTCCTGTAGCCGCATGGCGTTCGTACTTAAATATGGAACTAACCATTCCAATTTTCGCTGTCTCTTATACACATCTCCGAGCCCACGAGACG
+
BBCCCFCCCCABGGGGGGGGGGGHHHHGGHHGHHHHGGHHHGHHHHGEFEEFGHHFGHHHHHHHHHHHHEEFGGHHGGGGEFHHHHHHHHHHHHHGHHHHHHGHHHHHHHHHHHFGGGGHHHHHHHGHHHFHFGGHG@CFGGHGGGGGGG
@M02034:409:000000000-BFKT7:1:2102:16744:9728 1:N:0:29
AAAGTCGAGGTGCCTAAAGTGGCAACCCAGACTCCGTCGGGTGTTGGTGGTGTAGAGCTTCCTGTAGCCGCATGGCGTTCGTACTTAAATATGGAACTAACCATTCCAATTTTCGCTGTCTCTTATACACATCTCCGAGCCCACGAGACG
+
BABBAFCBCCBCGGGGGGGGGGGHHHHGGHHGHHHGHHGGGEFGGHHGGGGFGGHHHHGHHHHHHHHGHGGGGGHGGGGGGGCHGHHHHHHHHGGHFGHFGHFGHHHHHHHHHGGGGGDGHHGHFHFGFHHHFGGGC<<CGGHGGGGEDE
@M02034:409:000000000-BFKT7:1:2102:11131:9743 1:N:0:29
AAAGTCGAGGTGCCTAAAGTGGCAACCCAGACTAAGGAGAATGTTGGTGGTGTAGAGCTTCCTGTAGCCGCATGGCGTTCGTACTTAAATATGGAACTAACCATTCCAATTTTCGCTGTCTCTTATACACATCTCCGAGCCCACGAGACG
+
CCCCCFCCCCCCGGGGGGGGGGGHHHHGGHGGHGHHHGGDHGHHHHHEGGGFHHHHHHHHHHHHHHGHHGGGFGHHGGGGGGHHHHHHHHHHHHHHHHGHHHHHHHGHFGHHHHGGGGGHHGHHGHFHHHHHHHHHGBGGGGHGGGGADG
@M02034:409:000000000-BFKT7:1:2102:7169:9745 1:N:0:29
AAAGTCGAGGTGCCTAAAGTGGCAACCCAGACTCTGACTA
+
CCCCCFBCCCCCGGGGGGGFGGGHHHHGGHGGH3A55D55
@M02034:409:000000000-BFKT7:1:2102:24530:9750 1:N:0:29
AAAGTCGAGGTGCCTAAAGTGGCAACCCAGACTGAGAGGCCGGTTGGTGGTGTAGAGCTTCCTGTAGCCGCATGGCGTTCGTACTTAAATATGGAACTAACCATTCCAATTTTCGCTGTCTCTTATACACATCTCCGAGCCCACGAGACG
+
BCCCCFCADCBCGGGGGGGGGGGHHHHGGHHGHHHHHHGGGGGGEGGFFGGFHHHHHHHHHHHHHHHGHFFGGGHHGGGGGGHHHHHFHHHHHGHHGHHGHHHHHHGHHHHHHHGGGGGHHHHHHHHHHHHHHGFFD/BDFGHGGGGCAE
@M02034:409:000000000-BFKT7:1:2102:26856:9751 1:N:0:29
AAAGTCGAGGTGCCTAAAGTGGCAACCCAGACTAGTGCTCAGTTTGGTGGTGTAGAGCTTCCTGTAGCCGCATGGCGTTCGTACTTAAATATGGAATTACCCATTCCAATTTTCGTTGTCTCTTATACCCATTTCCGAGCCCACGAGCCG
+
BBBBBFBBBBABGGGGGGGGGGGCHHHGGHHG33FGH5DG5E5AFHEEFA2BFFFB5BFCG3DAB5AG31A0EFC1>E01??21BFEG3B4BF@F@3BG4FH3B3FGF4FGHB4>0?2?3B4BF4B4?4B333?33C?/>BF/<<<//>@
@M02034:409:000000000-BFKT7:1:2102:13796:9757 1:N:0:29
AAAGTCGAGGTGCCTAAAGTGGCAACCCAGACTAATAAGACGGTTGGTGGTGTAGAGCTTCCTGTAGCCGCATGGCGTTCGTACTTAAATATGGAACTAACCATTCCAATTTTCGCTGTCCTTATACACATCTCCGAGCCCACGAGACGG
+
BBBBAFBBDBBBGGGGGGGGGDFHHHHGGHGGHHHHHGHHHGGGGGGEFGFGHFGFGHHHHFHFHHHGHGGGEGHHGEFFGGGHGHHDGHHHHEFFHHHFHHFGHHHHFGHHHGGGGGGHHGHHHFFHHHHHHGGGCGGCFHGFGCGGGG
@M02034:409:000000000-BFKT7:1:2102:4650:9760 1:N:0:29
AAAGTCGAGGTGCCTAAAGTGGCAACCCAGACTTGTACGAAGGTTGGTGGTGTAGAGCTTCCTGTAGCCGCATGGCGTTCGTACTTAAATATGGAACTAACCATTCCAATTTTCGCTGTCTCTATACACATCTCCGAGCCCACGAGACGG
+
BBABBFABBBAAFGGGGGFGGFFHCHHGGHHDHHFGHHHGFEGHGHGFGFEFCBGDGHHHHGHFGGHFDEEGGGHHGGGGEEFGHHHGHHHHGHFHHHHGHHHHGHHGHFHHHHGGGGGFHHH3FFDHHHHHHHGD/BCFGHGGCGGGDF
@M02034:409:000000000-BFKT7:1:2102:10696:9771 1:N:0:29
AAAGTCGAGGTGCCTAAAGTGGCAACCCAGACTGCGGAGCGGGTTGGTGGTGTAGAGCTTCCTGTAGCCGCATGGCGTTCGTACTTAAATATGGAACTAACCATTCCAATTTTCGCTGTCTCTTATACACATCTCCGAGCCCACGAGACG
+
CCCCCFCCCCCCGGGGGGGGGGGHHHHGGHHGHHHGGGGGGGGEFGGEFGFFHHGFHHHHHHHHHHHHHGGGGGHHGFGGGGHHHHHHHHHHHHHGHHGGHHGHGHGGHHHHHFGGGGGGHHHHFHHHGHHHHHHHE@FGGGHGGFGDDD
@M02034:409:000000000-BFKT7:1:2102:26652:9782 1:N:0:29
AAAGTCGAGGTGCCTAAAGTGGCAACCCAGACTAAGCCGGCTGTTGGTGGTGTAGAGCTTCCTGTAGCCGCATGGCGTTCGTACTTAAATATGGAACTAACCATTCCAATTTTCGCTGTCTCTTATACACATCTCCGAGCCCACGAGACG
+
BABBBFBADDBBGGGFFGGFGGGHHHHGGHHGHHFHHHGGGGGGHHHGGGEFHHHFGHHHHGHHGGGFGEEFGGHGEEGFGEGHGHBDDFFGHHHGFGFBGGHHBGFHHHHHHGGFGGGFGHFHGHHHDGHFFG@@C>CFFGHGGCG.EG
@M02034:409:000000000-BFKT7:1:2102:19614:9783 1:N:0:29
AAAGTCGAGGTGCCTAAAGTGGCAACCCAGACTAGTGAGAAGGTTGGTGGTGTAGAGCTTCCTGTAGCCGCATGGCGTTCGTACTTAAATATGGAACTAACCATTCCAATTTTCGCTGTCTCTTATACACATCTCCGAGCCCACGAGACG
+
BAABBFBBBBAAGGGGGGGGGGGHHHHGGHHGHHHHHHHGHHHHGHGFFEEFHHHFHHHHHHHHGHHHHGGFGGHGGGGGGGHHHHGHHHGFHHGHFHGFHHHHHHHHEGHHHHGGGFEBHFHHGHGF3GDHFGGFG/BCFGEGGGGGGG
@M02034:409:000000000-BFKT7:1:2102:9207:9785 1:N:0:29
AAAGTCGAGGTGCCTAAAGTGGCAACCCAGACTCTGTCGAATGTTGGTGGTGTAGAGCTTCCTGTAGCCGCATGGTGTTCGTACTTACATATGGAACTAACCATTCCAATTTTCGCTGTCTCTTATACACATCTCCGAGCCAACG
+
BBBBBFBBBBBBGGGGGGGGGGGHHHHGGHGGHGHF5BBA2B3BF5FAA?EA13D5DDGHEHDD55D5ABE0BEF5B?E5EEFGFDG3BFGF4G@3EFGG@1BBD44FFGFFGB//?EEE44B??FD4BFFF3B32?></<2@/<
@M02034:409:000000000-BFKT7:1:2102:21830:9794 1:N:0:29
AAAGTCGAGGTGCCTAAAGTGGCAACCCAGACTAGTAATCATGTTGGTGGTGTAGAGCTTCCTGTAGCCGCATGGCGTTCGTACTTAAATATGGAACTAACCATTCCAATTTTCGCTGTCTCTTATACACATCTCCGAGCCCACGAGACG
+
BBAAAFBBADAAFGGFGGGGGAFFFGHEECHGHHHHHHHHHHGHHHHFFAEFGFGHHHHHFGHFFFHHEEFEAEHHGEFGE?GCFGFFFFBHHGDGHHHHHHHH3FGGFHGHH?E?EFGHHHHHHHHFFHHHGHGGE/DCCFHGGCCDGF
@M02034:409:000000000-BFKT7:1:2102:22488:9795 1:N:0:29
AAAGTCGAGGTGCCTAAAGTGGCAACCCAGACTCCGCAGGATGTTGGTGGTGTAGAGCTTCCTGTAGCCGCATGGCGTTCGTACTTAAATATGGAACTAACCATTCCAATTTTCGCTGTCTCTTATACACATCTCCGAGCCCACGAGACG
+
CCCCCFCCCCBCGGGGGGGGGGGHHHHGGGHGH3G22AE2FGHHHHHGFEFFHHHGHHHHHHHHGHHHHGGEEGHHGGGGGGHHHHHGHHHHHFFGHFGGHHHHHHHHHHHHHHGFGGGHHHHHHHHHEHHHHHGHG/CCGGHGGCFGGA
@M02034:409:000000000-BFKT7:1:2102:25338:9800 1:N:0:29
AAAGTCGAGGTGCCTAAAGTGGCAACCCAGACTCATAAGGAGGTTGGTGGTGTAGAGCTTCCTGTAGCCGCATGGCGTTCGTACTTAAATATGGAACTAACCATTCCAATTTTCGCTGTCTCTTATACACATCTCCGAGCCCACGAGACG
+
A@AAAFAAD@AAGGGGGGGGFGDCFHHDGGC2AGFFHHHH3F2AEFCFFGGFGFFBGHEF5GGFHHGFABE>EFE1EEEEFGH1FGHFBFD4GHF3@GH33GFBGDGHFEGFHGEEEGEFGGBGFGF?FF2G2F?2C/B/CF//A@@//?
@M02034:409:000000000-BFKT7:1:2102:18656:9800 1:N:0:29
AAAGTCGAGGTGCCTAAAGTGGCAACCCAGACTAAGCCTCCGGTTGGTGGTGTAGAGCTTCCTGTAGCCGCATGGCGTTCGTACTTAAATATGGAACTAACCATTCCAATTTTCGCTGTCTCTTATACACATCTCCGAGCCCACGAGACG
+
CCCCCFCCCCBCGGGGGGGGGGGHHHHGGHGGHHHHHHHHHGGGGGGGFGEFGHHGHHHHHHHHGGHHHGGGGGHHGGGGGGHHHHHHHHHHHGHHHHHGHHHHHHGHHHHHHHGGGGGHHHHHFHFBFGFHFHHFEB@C?GHGFGGDDG
@M02034:409:000000000-BFKT7:1:2102:23010:9806 1:N:0:29
AAAGTCGAGGTGCCTAAAGTGGCAACCCAGACTGTGGTTGGGGTTGGTGGTGTAGAGCTTCCTGTAGCCGCATGGCGTTCGTACTTAAATATGGAACTAACCATTCCAATTTTCGCTGTCTCTTATACACATCTCCGAGCCCACGAGACG
+
AAAAAFA1ADAAGGG1GGGGGGGFHHHGGHCFHHHFFGFEGGCFEEGGFCEFFFGDFGHGHHHFGEGHHGGGGGHHGGGGGGFHHHF@GHGHHGGGHHHEHHHHHHHHHHHHHFGGGGGHHHHHFGFHECFHHGFFC/<AGGHGGC@ACA
@M02034:409:000000000-BFKT7:1:2102:18203:9808 1:N:0:29
AAAGTCGAGGTGCCTAAAGTGGCAACCCAGACTAATGAGAAGGTTGGTGGTGTTGAGCTTCCTGTAGCCGCATGGCGTTCGTACTTAAATATGGAACTAACCATTCCAATTTTCGCT
+
CCCCBFCCCCCCGGGGGGGGGGGHHHHGGHHFHC3DGFFGDFFHG2AE22E1A1B53B5A5BFB5555AAE0BE11>?EF?12?FFH334B4BB3BBBGH303B?4B44F3BB4</?
@M02034:409:000000000-BFKT7:1:2102:26916:9808 1:N:0:29
AAAGTCGAGGTGCCTAAAGTGGCAACCCAGACTGGGGTGGGGGTTGGTGGTGTAGAGCTTCCTGTAGCCGCATGGCGTTCGTACTTAACTATGGAACTAACCATTCCAATTTTCGCTGTCTCTTATACACATCTCCGAGCCCACGAGACG
+
AABBAFBADDA4FGGGGGGGGGGCGHHGFCCFHGFGEAAAEEEEFGGGGGGGG3@GFGHHHHHHHHHGHGGGEEHCEGCFGGHHHHGG3B44FFB2FFBCGHBFFFBFFFHHHHGGGGGHHGHHGF1FFFFGHGFFD@?-<CGA-<CFAC
@M02034:409:000000000-BFKT7:1:2102:23858:9809 1:N:0:29
AAAGTCGAGGTGCCTAAAGTGGCAACCCAGACTGGGAATCATGTTGGTGGTGTAGAGCTTCCTGTAGCCGCATGGCGTTCGTACTTAAATATGGAACTAACCATTCCAATTTTCGCTGTCTCTTATACACATCTCCGAGCCCACGAGACG
+
CCCCCFCCCCCCGGGGGGGGGGGHHHHGGHHGHHGHHFHHHHHGHHHGGGGGHHHFHHHHHHHHHHHHHGGFGGHHGEGGGGFHHHGHHGHHHHGHHHHHHHHHHHHHHHHHHHGGGGGHGHHHHGFHHHHHHHHFDBDFGGHGGCGGGD
@M02034:409:000000000-BFKT7:1:2102:25332:9816 1:N:0:29
AAAGTCGAGGTGCCTAAAGTGGCAACCCAGACTCATAAGGAGGTTGGTGGTGTAGAGCTTCCTGTAGCCGCATGGCGTTCGTACTTAAATATGGAACTAACCATTCCAATTTTCGCTGTCTCTTATACACATCTCCGAGCCCACGAGACG
+
BBBBBFBBBBBBGGGGGGGGGGGHHHHGGHHGHHHHGFHHGHDFGHEEFEGFHFHDGHHHGGHHHHHGHGGGGGHFFEFFGGGFHHHHHEGFHHHEEHHGFF3FBGBGDGHHGBE/EE/34FGFDGHHFCFHBGH2C/BC@/CC<</?AE
@M02034:409:000000000-BFKT7:1:2102:18285:9817 1:N:0:29
AAAGTCGAGGTGCCTAAAGTGGCAACCCAGACTCAGAATAAGGTTGGTGGTGTAGAGCTTCCTGTAGCCGCATGGCGTTCGTACTTAAATATGGAACTAACCATTCCAATTTTCGCTGTCTCTTATACACATCTCCGAGCCCACGAGACG
+
BCCCBFCCCBABFGGGGGGFGGGHGHHGGHHGHHHHFFGHHHHHHHGFGGGFGHHHHHHHHHHHHHHHHGGGGGHGGGGGGFHHHHHHHHHHHHHHFHHHHGHGHHGHHHHHHHGFGGGHHHHHHHHHFHHHHHHHG@FGGGHGGGGGGG
@M02034:409:000000000-BFKT7:1:2102:26933:9819 1:N:0:29
AAAGTCGAGGTGCCTAAAGTGGCAACCCAGACTGGGGTGGGGGTTGGTGGTGTAGAGCTTCCTGTAGCCGCATGGCGTTCGTACTTAAATATGGAACTAACCATTCCAATTTTCGCTGTCTCTTATACACATCTCCGAGCCCACGAGACG
+
BBBABFAABBABGGGGGGGFGGGFHGFGGGGGHCHHGAAAA?EEEG?>FEEFGFDDHFHHHFHHGHG4GEEEEGHEEEEEFF2GGHGGHGGGHHFHGHHHHHHGFHFHHHHGHFDAED<2GHFGGGHHGFGHGHHDECGGGGCEGGGGGG
@M02034:409:000000000-BFKT7:1:2102:17875:9837 1:N:0:29
AAAGTCGAGGTGCCTAAAGTGGCAACCCAGACTGGGCGTGAGGTTGGTGGTGTAGAGCTTCCTGTAGCCGCATGGCGTTCGTACTTAAATATGGAACTAACCATTCCAATTTTCGCTGTCTCTTATACACATCTCCGAGCCCACGAGACG
+
BBBBBFBBBDABGGGGGGGFGGGHHHGGGHGGHHHHHGGGFGHHGHGGGGEFGGGFFHHHHHHHHHHHHGGGGGHGGGGGFGBHHHGFHHHHHGHHHHHHHHHHHHHGHHHHHHGGGGFHHHHHGHGGFGHHGHHHECFGGGHGGDGFGG
@M02034:409:000000000-BFKT7:1:2102:27876:9839 1:N:0:29
AAAGTCGAGGTGCCTAAAGTGGCAACCCAGACTCCGAATAAGGTTGGTGGTGTAGAGCTTCCTGTAGCCGCATGGCGTTCGTACTTAAATATGGAACTAACCATTCCAATTTTCGCTGTCTCTTATACACATCTCCGAGCCCACGAGACG
+
BBBBBFABBBBBGGGGGGGGGGGHHHHGGHHGHGHGCGGGHHGGGHGGGFEFHHHDGFHHHHHHHHHHHECFFGHHGGGGEGHHHHHFHGGHHHFFFGGGBGHHHHHHGHHHHHGGGCFHHHHHHGFHHHHHF?FGD/BB@FHGGGGGGG
@M02034:409:000000000-BFKT7:1:2102:17892:9839 1:N:0:29
AAAGTCGAGGTGCCTAAAGTGGCAACCCAGACTGGGCGTGAGGTTG
+
BBBBBFBBBBBBGGGGGGGGGGGHHHHGGGGGHC2A2EEE?2BGFF
@M02034:409:000000000-BFKT7:1:2102:28537:9839 1:N:0:29
AAAGTCGAGGTGCCTAAAGTGGCAACCCAGACTGGTAAGGAGGTTGGTGGTGTAGAGCTTCCTGTAGCCGCATGGCGTTCGTACTT
+
BABAAFBAD?2A4BFDC4AB5DEFBGHFG22AFA2BDGFGBGFDBFEAAAAAABEAEFFHHABAEFF5EEE01EG1E1>1?1?FGG
@M02034:409:000000000-BFKT7:1:2102:5120:9850 1:N:0:29
AAAGTCGAGGTGCCTAAAGTGGCAACCCAGACTAATAATACTGTTGGTGGTGTTGAGCTTCCTGTAGCCGCATGGCGTTCGTACTTAAATATGGTACTAACTATTCCAATTTT
+
BBBABFBBADABGGGGCGGGGGGGHCGE22F2AE3D5ADDFGFHFFA2AEFEF1B5B35B5CGFB5B53AE0?EE1>>E1B12??DGFB@F4FB44B4GH334B4?G4?F3F?
@M02034:409:000000000-BFKT7:1:2102:12567:9857 1:N:0:29
AAAGTCGAGGTGCCTAAAGTGGCAACCCAGACTAATCATAATGTTGGTGGTGTAGAGCTTCCTGTAGCCGCATGGCGTTCGTACTTAAATATGGAACTAACCATTCCAATTTTCGCTGTCTCTTATACACATCTCCGAGCCCACGAGACG
+
BCCCCFCCCCBCGGGGGGGGGGGHHHHGGHHGHFFGGFFBBGHHHHHAFEGFGFFAF5GHDGHHDFGDGEG01EGFFE?GFEGHGHHEGHHHHE33FGFHEE3FGDGD4FGHHG@DE?EHHHHHFHHFHHGHHHFFDC/<CFFGGGFGGG
@M02034:409:000000000-BFKT7:1:2102:14096:9858 1:N:0:29
AAAGTCGAGGTGCCTAAAGTGGCAACCCAGACTTCGAAGTCTGTTGGTGGTGTAGAGCTTCCTGTAGCCGCATGGCGTTCGTACTTAAATATGGAACTAACCATTCCAATTTTCGCTGTCCTTATACACATCTCCGAGCCCACGAGACGG
+
AAA>A@AA1A>AGGGGGGGGG1FEEGHAGCHCHHHCFFAFD2ADAA/EE//AAGH2DGGHFHHDFFADG?EGGGHHGEGAEEGE>GGDFGFEG1EFGHH1GHHHFHHH2FGHHGCGG/?BGGHFGGHDGBGHFHGGCCGGGHFG@@?ACC
@M02034:409:000000000-BFKT7:1:2102:12604:9865 1:N:0:29
AAAGTCGAGGTGCCTAAAGTGGCAACCCAGACTAAGAATAATGTTGGTGGTGTAGAGCTTCCTGTAGCCGCATGGCGTTCGTACTTAAATATGGAACTAACTATTCCAATTTTCGTGTCTCTTATACACATCTCCGAGCCCACGAGAC
+
AAABADAA3DAAFGGGGGGGGFGFGCHFGHHGHFF33AF5DFGGHECEFEEEA3D5DDFC5FEGDD5DAEFCEFH1>>>?F?21?BG33FH4FB3@BFGH334B?4D4FGDG44>0?/EGGHHGH4FGHBFGB3FB/B/>/?FC@@EG
@M02034:409:000000000-BFKT7:1:2102:10773:9868 1:N:0:29
AAAGTCGAGGTGCCTAAAGTGGCAACCCAGACTGAGAATAAGGTTGGTGGTGTAGAGCTTCCTGTAGCCGCATGGCGTTCGTACTTAAATATGGAACTAACCATTCCAATTTTCGCTGTCTCTTATACACATTCCGAGCCCACGAGACGG
+
CCCCBFCCCCCCGGGGGGGGGGGHHHHGGHHGHHHHHGHHHHHHHHGEFGFGHHHHHHHHHHHHHHHHHGGGGGHHGGGGGGHHHHHHHHHHHHFHGHFFGFFHHGFFHHHHHFGGGGGGHHHHHHHHEHFHHHHGDGGFGHGFGGGGGG
@M02034:409:000000000-BFKT7:1:2102:21719:9873 1:N:0:29
AAAGTCGAGGTGCCTAAAGTGGCAACCCAGACTAGTCGTTCGGTTGGTGGTGTAGAGCTTCCTGTAGCCGCATGGCGTTCGTACTTAAATATGGAACTAACCATTCCAATTTTCGCTGTCTCTTATACACATCTC
+
BBBBBFBBBBBBGGGGGGGGGFFGHHHGGG2EGGBGFGGDHCED2AEAF1EFA3G55BEGDGHHFDG5@?EFGDHEE>>?>E2FEHH3BE4@?333BGGGGG3GG?DF4GHHHE/EF/?F3DG3BG3?FG?22@G
@M02034:409:000000000-BFKT7:1:2102:11287:9874 1:N:0:29
AAAGTCGAGGTGCCTAAAGTGGCAACCCAGACTTGTTGTGAGGTTGGTGGTGTAGAGCTTCCTGTAGCCGCATGGCGTTCGTACTTAAATATGGAACTAACCATT
+
AAAAAF1>@DAA1G1EGFF3FFFFHHCFCAGEHGCDFFAABGC0FFEFF?/FGFHFGHHHEAFFGGF2GFC/B?GGEEECAE0CGF@BGFBBFB111FBFE01BD
@M02034:409:000000000-BFKT7:1:2102:24682:9877 1:N:0:29
AAAGTCGAGGTGCCTAAAGTGGCAACCCAGACTAAGAATGAGGTTGGTGGTGTAGAGCTTCCTGTAGCCGCATGGCGTTCGTACTTAAATATGGAACTAACCATTCCAATTTTCGCTGTCTCTTATACACATCTCCGAGCCCACGAGACG
+
AAA>AFABDBBBFGGGGFGGGFGFGHGGGHHGHC33EFFGH5AGFGEAFEFFHFEB5DGHHFGFHHHHHEG0EFHGFEEFEEEHGFHGHHFFGDBGGHHHHEFGGHGFBGFHHFEEG//FGHGDDFFFGFBFFFHED/BDGFHECCCFCD
@M02034:409:000000000-BFKT7:1:2102:11270:9878 1:N:0:29
AAAGTCGAGGTGCCTAAAGTGGCAACCCAGACTTGTTGTGAGGTTGGTGGTGTAGAGCTTCCTGTAGCCGCATGGCGTTCGTACTTAAATATGGAACTAACCATTCCAATTTTCGCTGTCTCTTATACACATCTCCGAGCCCACGAGACG
+
CCCCCFCCCCCCGGGGGGGGGGGHHHHGGHHGHHHGHHHGHHHHGHGGGDGFGHHHHHHHHHHHGHHHHGGGGGHHGGGGGGHHHHHGGHHHHHHHFHHFHHHHHGHHHHHHHHGGGGGHHHHHFHDGHHDHFHHFE@DGGGHGGCGCFG
@M02034:409:000000000-BFKT7:1:2102:13551:9881 1:N:0:29
AAAGTCGAGGTGGCCTAAAGTGGCAACCCAGACTGGGGGTGAGGTTGGTGGTGTAGAGCTTCCTGTAGCCGCATGGCGTTCGTACTTAAATATGGAACTAACCATTCCAATTTTCGCTGTCTCTTATACACATCTCCGAGCCCACGAGAC
+
1>AAAFA1@1>AFAFF11FGGCFGBGHFEFEAFFFEEGGEE/FAFGHCFEGGGHEH2DGHHGHFHHBGHHG//BEGCEGGEEECGGH2B1B>F2D11BFB1<FEGBEDHBFHHHFC/CEFFFFGGGG2F2CFGHHHGGC?GGGHG->-CA
@M02034:409:000000000-BFKT7:1:2102:25016:9882 1:N:0:29
AAAGTCGAGGTGCCTAAAGTGGCAACCCAGACTCAGAAGCAGGTTGGTGGTGTAGAGCTTCCTGTAGCCGCATGGCGTTCGTACTTAAATATGGAACTAACCATTCCAATTTTCGCTGTCTCTTATACACATCTCCGAGCCCACGAGACG
+
BCCCCFBCCCBBGGGGGGGGGGGHHHHGGHH2GFFHHGHGGBGGFHGGEEEFEFGAFGHHFHHHGFGDGEGEEGH1EEEFFFGHFGH3FHHDGH3FCGHFHHBGFGHHHHGHHFFEGGGHHHHGFGHF3GFHFGH2CB@@GGHGGGGGDE
@M02034:409:000000000-BFKT7:1:2102:24737:9884 1:N:0:29
AAAGTCGAGGTGCCTAAAGTGGCAACCCAGACTCAGAATCCTGTTGGTGGTGTAGAGCTTCCTGTAGCCGCATGGCGTTCGTACTTAAATATGGAACTAACCATTCCAATTTTCGCTGTCTCTTATACACATCTCCG
+
A?AAADAA@2AAFGGGGGGGG4C4FGFEFHCDHCFFHFGGFHH5AFCECEEEGHHEEGHGHFGHHFGEBEE?EEBCEEGGGFGGGHDGHDFFHHF3GGFBC1BBGBGGBFGHHGGCEEEFHEGHFGFFDGHGBBD1?
@M02034:409:000000000-BFKT7:1:2102:14468:9885 1:N:0:29
AAAGTCGAGGTGCCTAAAGTGGCAACCCAGACTGATAAGA
+
AAAAA3A1>>>AGCGGG1GAABCFHGHFFAGGCB1AED1B
@M02034:409:000000000-BFKT7:1:2102:26178:9886 1:N:0:29
AAAGTCGAGGTGCCTAAAGTGGCAACCCAGACTCGTGGTGGGGTTG
+
ABBBAB>33AAAGGGGGGGGGFGHCHHGGHAFFFCA22A222A10A
@M02034:409:000000000-BFKT7:1:2102:22237:9888 1:N:0:29
AAAGTCGAGGTGCCTAAAGTGGCAACCCAGACTACTAATAAGGTTGGGGGTGTAGAGCTTCCTGTAGCCGCATGGTGTTCGT
+
CCCCCFCCCCCCGGGFGGGGGGGHHHHGGHHGHF35A5DG5BGF3F22A0EEA3D5AABE5FF5@5D5@BE/EEF33?>B1?
@M02034:409:000000000-BFKT7:1:2102:24686:9894 1:N:0:29
AAAGTCGAGGTGCCTAAAGTGGCAACCCAGACTTCGAATAATGTTGGTGGTGTAGAGCTTCCTGTAGCCGCATGGCGTTCGTACTTAAATATGGAACTAACCATTCCAATTTTCGCTGTCTCTTATACACATCTCCGAGCCCACGAGACG
+
CCCCCFCBCCBCGGGGGGGFGGGHHHHGGFHGGHHGHHHGHHHGHHGFFEEGHHHHGHHHHHHHHHHHHGGGGGHGFGGGGGHGHHHGHHHHHG3EGHHHHHFHHHHFFHHHHGGFGGGGHHHHHHHHHGFHHHGHD>BCCGHGG?DGGG
@M02034:409:000000000-BFKT7:1:2102:10116:9896 1:N:0:29
AAAGTCGAGGTGCCTAAAGTGGCAACCCAGACTCAGAAGAATGTTGGTGGTGTAGAGCTTCCTGTAGCCGCATGGCGTTCGTACTTAAATATGGAACTAACCATTCCAATTTTCGCTGTCTCTTATACACATCTCCGAGCCCACGAGACG
+
BBBBAFA>DDABGGGGGGGEGGGHHHHGGHHGHHHHHFHHHHHFHHGFFGEFHFHHHHHHHHHHHHHHHGGFGGHHGGGGFGHHHHGHHHHHHHGFGGGGHHFHHHHHHHHHHFGGGGGHHHHHHHHHFHEHHHHEEBDFGGHGGCGDGG
@M02034:409:000000000-BFKT7:1:2102:21217:9902 1:N:0:29
AAAGTCGAGGTGCCTAAAGTGGCAACCCAGACTTCTGCTTCTGTTGGTGGTGTAGAGCTTCCTGTAGCCGCATGGTGTTCGTACTTAAATATGGAACTAACCATTCCAATTTTCGCTGTCTCTTATACACATCTCCGAGCCCA
+
A?1A>D>A?1>1BFGGGGGFGGCFHHGGGCGGHFHHGGH1GHGHHGEBBEEFBF1DDGFAFGGGFFHHHGGEEC0FHGFF>FHEGHHHHGFGHBGEEGGFHE1BGF@2@BFGGDEFECEFHHEF1FFHEEGFHHFFA><BB/?
@M02034:409:000000000-BFKT7:1:2102:9664:9908 1:N:0:29
AAAGTCGAGGTGCCTAAAGTGGCAACCCAGACTGGGTGTGGGGTTGGTGGTGTAGAGCTTCCTGTAGCCGCATGGCGTTCGTACTTAAATATGGAACTAACCATTCCAATTTTCGCTGTCTCTTATACACATCTCCGAGCCCACGAGACG
+
CCCCCFCBCCCCGGGGGGGGGGGHHHHGEDHGHHHHHGGGGGGGGGGGGGEFHGHGHHHHHHHHHHHHHGGFEGHGGGGGGGHHHHHGHHHHHGHHFHHGHHHHHHHHGHHHHHGGGGGHHEHHFHFHFHGHHGHBC<DGGGHGGGGCGG
@M02034:409:000000000-BFKT7:1:2102:3668:9911 1:N:0:29
AAAGTCGAGGTGCCTAAAGTGGCAACCCAGACTACTAAGTCGGTTGGTGGTGTAGAGCTTCCTGTAGCCGCATGGCGTTCGTACTTAAATATGGAACTAACCATTCCAATTTTCGCTGTCTCTTATACACATCTCCGAGCCCACGAGACG
+
AAAAAFA1>@AAFGGFF1BBFEFHHCH?FCEGGHHHHHHHHFGGCEGEEGEFHFBBEFGHGCGHHGHHHGCEEFHFEEEFEG0GHHFGGHGBGHBGFEBGFHHHFHFHHGHHHGGGGCEHHGHHDGBFDGGFHGDBE<C?BCEA?@CAEG
@M02034:409:000000000-BFKT7:1:2102:14367:9913 1:N:0:29
AAAGTCGAGGTGCCTAAAGTGGCAACCCAGACTCAGCATTCTGTTGGTGGTGTAGAGCTTCCTGTAGCCGCATGGCGTTCGTACTTAAATATGGAACTAACCATTCCAATTTTCGCTGTCTCTTATACACATCTCCG
+
BBBBAFBADBAAGGGGGGGGGGGHHHHGGHHGHHHHHHHHHHHFFFHEFEGFHHHFBGHHHGHHGHHHHGGGGGHGGFGGFGHHHHH3EGGHHHHHHHHHHHHGHHFHHHHHHFGFGFFHHHHHGHHFHFFFFHDHG
@M02034:409:000000000-BFKT7:1:2102:3649:9914 1:N:0:29
AAAGTCGCGGTGCCTAAAGTGGCAACCCAGACTACTAAGTCGGTTGGTGGTGTAGAGCTTCCTGTAGCCGCATGGCGTTCGTACTTAAATATGGAACTAACCATTCCAATTTTCGCTGTCTCTTATACTCATCTCCGA
+
A?AAAFB3>AAD2FBBAFFFGGGHCHHGGHHAFGFFFDBFGECEEGCFFGGGHHHFFHHHFGHHGDG5FFE?EFHGGEG?EGHEGGDB?F4FGHGGCFBF?EHFHFGF4BGGGBE??AG2FGFG?F@222@FDFFF/<
@M02034:409:000000000-BFKT7:1:2102:24026:9914 1:N:0:29
AAAGTCGAGGTGCCTAAAGTGGCAACCCAGACTGCTAGGGATGTTGGTGGTGTAGAGCTTCCTGTAGCCGCATGGCGTTCGTACTTAAATATGGAACTAACCATTCCAATTTTCGCTGTCTCTTATACACATCTCCGAGCCCACGAGACG
+
AAAAADABBBAACFGGGGGGGFEFCCEEFGHFFHHBFFFHHFFHHHF2BEEFG3FBG5FGHFHDEGHHFECE>EH?E>EBEEFGGHGBFGHHH3E@FFGHHEHGHHHFHHHHGFGEEGEFDGHHFDGFGEDCHHHFE/>DGGHGGGGFDG
@M02034:409:000000000-BFKT7:1:2102:21219:9921 1:N:0:29
AAAGTCGAGGTGCCTAAAGTGGCAACCCAGACTTCTGCTTCTGTTGGTGGTGTAGAGCTTCCTGTAGCCGCATGGTGTTCGTACTTAAATATGGAACTAACCATTCCAATTTTCGCTGTCTCTTATACACATCTCCGAGCCCACGAGACG
+
BBCBBFCCCCCCGGGGGGGGGGGHHHHGGHHGHHHHHGHHGGHHHHHEF?EFFFGAEFFHAGGHGAGBEEGAEEH5BFEHGGFGGHHHFGHHFG3BGGHG@B3GF@GGHHHHHHGEFEFHFHHHFHHHFFHGHHHFFB?CCEFEGGCGGG
@M02034:409:000000000-BFKT7:1:2102:12040:9923 1:N:0:29
AAAGTCGAGGTGCCTAAAGTGGCAACCCAGACTCCGAATCGGGTTGGTGGTGTAGAGCTTCCTGTAGCCGCATGGCGTTCGTACTTAAATATGGAACTAACCATTCCAATTTTCGCTGTCTCTTATACACATCTCCGAGCCCACGAGACG
+
AAAAAFBBDBAAGGFGGGGFGDFFFCGEEGHDFHGE?2AEGDAGFGEAFAABG3D5FB3GHBGHHHFGGEC01EGGEEGEEE1?FFFBGHFBGF3?FGHF3FHHHHEFFHHHH4E/EFGHHFFH1GDDDGF1CGE@?></CFHGG/@F.E
@M02034:409:000000000-BFKT7:1:2102:4264:9923 1:N:0:29
AAAGTCGAGGTGCCTAAAGTGGCAACCCAGACTACTAATAGTGTTGGTGGTGTAGAGCTTCCTGTAGCCGCATGGCGTTCGTACTTAAATATGGAACTAACCATTCCAATTTTCGCTGTCTCTTATACACATCTCCGAGCCCACGAGACG
+
CCCCCFCCCCACGGGGGGGGGGGHHHHGGHHGHHHHHHHHGFHHHHHGGGGFGHHHHHHHHFHHHGHHHGGGGGHHGGGGGGFHHHHHFHHHHEGFFHHGGFHHGHHHHHGHHHGGGGGHGHHHHHHHHHHHHHFHG/CGGGHGGGGGGG
@M02034:409:000000000-BFKT7:1:2102:21008:9925 1:N:0:29
AAAGTCGAGGTGCCTAAAGGGGCAACCCAGACTACTCCTCTTGTTGG
+
A?A?AFA1AD11FGE111B1AEECFHG0F0FCGBFF11G0F11F1BB
@M02034:409:000000000-BFKT7:1:2102:23719:9926 1:N:0:29
AAAGTCGAGGTGCCTAAAGTGGCAACCCAGACTTGTCCTCCGGTTGGTGGTGTAGAGCTTCCTGTAGCCGCATGGCGTTCGTACTTAAATATGGAACTAACCATTCCAATTTTCGCTGTCTCTTATACACATCTCCGAGCCCACGAGACG
+
BBBBBFBBBBBBGGGGGGGGGGGHHHHGGGHCHHHHHGHHHGGGGGEEFEEFGBF5FBGHHFHHHHFEGEEEEEH1EBEFEE2GGHHEGFHFEFFGHHHHFEGHFGHBEGFHH?EEGFE23FGFDFHHGBGFHHHBE/BFCFEFC???.>
@M02034:409:000000000-BFKT7:1:2102:14380:9929 1:N:0:29
AAAGTCGAGGTGCCTAAAGTGGCAACCCAGACTCAGCATTCTGTTGGTGGTGTAGAGCTTCCTGTAGCCGCATGGCGTTCGTACTTAAATATGGAACTAACCATTCCAATTTTCGCTGTCTCTTATACACATCTCCGAGCCCACGAGACG
+
BBBBBFBBBBBBGGGGGGGGGGGFHHHGGGHGHHHHHHHHHHGHHHHEFEEFGFHHHHHGHHHHGHHHHGGFGGHHG>EGGFGHHHHFGHGHHHFHHGHHHHGHHHHHHHHHHHGGGGEFHHHHHHHHEHFHHHGHGFGGGGHGGGGGGG
@M02034:409:000000000-BFKT7:1:2102:5647:9929 1:N:0:29
AAAGTCGAGGTGCCTAAAGTGGCAACCCAGACTGCGAGTGGGGTTGGTGGTGTAGAGCTTCCTGTAGCCGCATGGCGTTCGTACTTAAATATGGAACTAACCATTCCAATTTTCGCTGTCTCTTATACACATCTCCGAGCCCA
+
BBBABFABDBABBGGGGGGGGAFFFHHFGHHCHHHGGGGHGGCA0AEEFGEFFDG5FGHHHHHHGGFBGEEGGGHHGGGGGGFHHHHFGGGDGHFGHHH3FCBGHHHGHHHHHGGDGFGDHGGHHHHGGHHFHHHEC</CGGH
@M02034:409:000000000-BFKT7:1:2102:19770:9932 1:N:0:29
AAAGTCGAGGTGCCTAAAGTGGCAACCCAGACTCCTCGGCCGGTTGGTGGTGTAGAGCTTCCTGTAGCCGCATGGCGTTCGTACTTAAATATGGAACTAACCATTCCAATTTTCGCTGTCTCTTATACACATCTCCG
+
>1AA1BAAD@AAFGGF1GGFGDFHHHHGGCGCHHHHHEGGGGGECEC/A/E/FFEEGGFF1FDGGH2FFGGGGG0>EGEGEEBGGHFDFHEGHBDDFGFFF<EBDF2DGHHHHEGGGGGFGF2FFHHFFFFHGG1FA
@M02034:409:000000000-BFKT7:1:2102:7666:9940 1:N:0:29
AAAGTCGAGGTGCCTAAAGTGGCAACCCAGACTGATAAGAATGTTGGTGGTGTAGAGCTTCCTGTAGCCGCATGGCGTTCGTACTTAAATATGGAACTAACCATTCCAATTTTCGCTGTCTCTTATACACATCTCCGAGCCCACGAGACG
+
CCCCCFCBCCBCGGGGGGGGGGGHHHHGGHHGHHFGHBGGFGHHEHFEFEGF1BG5FFFGFGHHDAFDAEF0FEG1>BEFFEFAGFHEEGHHHHB3FGHH31@F3BHFFGFHG?>EFF/BFHGG4F4EGFFFHFGFF//CGEHGG?DDDD
@M02034:409:000000000-BFKT7:1:2102:8003:9941 1:N:0:29
AAAGTCGAGGTGCCTAAAGTGGCAACCCAGACTGAGGGGTGTGTTGGTGGTGTAGAGCTTCCTGTAGCCGCATGGCGTTCGTACTTAAATATGGAACTAACCATTCCAATTTTCGCTGTCTCTTATACACATCTCCGAGCCCACGAGACG
+
BBBBBFBBBBBBGGGGGGGGGGFHHHHGGHHGHHGHGGGFFGGHHHHA1EFEFGHG5EGHFHHGHFGFFFGEFEFCC>E1EEBFCGGFFGH4G3?FGGDGC0?GGFFGEGHHHF@EG??FGHHHDFFHHGHGHGGFEDGFCEGGG?DGGG
@M02034:409:000000000-BFKT7:1:2102:19758:9948 1:N:0:29
AAAGTCGAGGTGCCTAAAGTGGCAACCCAGACTCCTCGGCCGGTTGGTGGTGTAGAGCTTCCTGTAGCCGCATGGCGTTCGTACTTAAATATGGAACTAACCATTCCAATTTTCGCTGTCTCTTATACACATCTCCGAGCCCACGAGACG
+
BBBBBFABDBAAGFGGGGGBGFGGGHHDFHHGHHHGHGGGGGGGGFGFFFEFGGGDEFHHHHHGHHHHHGFGGEHHGEGFEEEGHHGFHHHHHGBFGHHFGHHFFHFFFGHHGFGDCDGHHGHHBGDHEHFGHHFGC/C@DGHCD@CDFG
@M02034:409:000000000-BFKT7:1:2102:21559:9952 1:N:0:29
AAAGTCGAGGTGCCTAAAGTGGCAACCCAGACTCAGAATACTGTTGGTGGTGTAGAGCTTCCTGTAGCCGCATGGCGTTCGTACTTAAATATGGAACTAACCATTCCAATTTTCGCTGTCTCTTATACACATCTCCGAGCCACGAGACGG
+
BBCBAFCBCCCCGGGGGGGGGGGHHHHGGHHGHHHHGHHDHHHHHHHEFEEFHHHHHHHHHHHHGHGGHEGGGGHHGGGGGGHHHHHHHHHHHGHGHHHGHHHHHHGHHHHHHHGGGGGGHGHHHHHHFHHHHHGHDCBFGHHGGFGGDD
@M02034:409:000000000-BFKT7:1:2102:8008:9960 1:N:0:29
AAAGTCGAGGTGCCTAAAGTGGCAACCCAGACTGAGGGGAGTGTTGGTGGTGTAGAGCTTCCTGTAGCCGCATGGCGTTCGTACTTAAATATGGAACTAACCATTCCAATTTTCGCTGTCTCTTATACACATCTCCGAGCCCACGAGAC
+
CCCCBFCCCCCCGGGGGGGGGGGHHHHGGHHGH333B2A22BGHHHGGFGEFHHHHHHHHHHHHHHGHHGGGGGHHGGGGGGHHHHHHHHHHHHHHGGHGHHHHHHHHHHHHHHGGGGGGHGHHHHHHGHHHHHFFGDGGGGHGGFGGG
@M02034:409:000000000-BFKT7:1:2102:10079:9965 1:N:0:29
AAAGTCGAGGTGCCTAAAGTGGCAACCCAGACTGATCCTCATGTTGGTGGTGTAGAGCTTCCTGTAGCCGCATGGCGTTCGTACTTAAATATGGAACTAACCATTCCAATTTTCGCTGTCTCTTATACACATCTCCGAGCCCACGAGACG
+
CBCCCFCCCCBBGGGGGGGGGGGHHHHGGHHGHHHHHHHHHHHHHHHEFEGFHFHBHHHHHHHHFGFGFFG?EFGEEBEFGFHEGHHGHGHHGGBFHHHGGCDGHFHFHHHHHDFGGGFHFFFFDEFGHGHHHHHFFBGGGGHGGCDGGG
@M02034:409:000000000-BFKT7:1:2102:6167:9973 1:N:0:29
AAAGTCGAGGTGCCTAAAGTGGCAACCCAGACTCAGAATGAGGTTGGTGGTGTAGAGCTTCCTGTAGCCGCATGGCGTTCGTACTTAAATATGGAACTAACCATTCCAATTTTCGCTGTCTCTTATACACATCTCCGAGCCCACGAGACG
+
BCCCCFBBBCACGGGGGGGGGGGHHHHGGHHGHHHGHHGHHHHHHHGAAEEFAAFFEHHHFHHHHGHHHGGEGEGBEEFFFEFHGHHEGGFDGHBDHHHGCAGGGHFFGHHHHHGEFGGGFFGHFHHDDGHHHFFFD/DGGFCFGGGDGG
@M02034:409:000000000-BFKT7:1:2102:6181:9982 1:N:0:29
AAAGTCGAGGTGCCTAAAGTGGCAACCCAGACTCAGAATGAGGTTGGTGGTGTAGAGCTTCCTGTAGCCGCATGGCGTTCGTACTTAAATATGGAACTAACCATTCCAATTTTCGCTGTCTCTTATACACATCTCCGAGCCCACGAGAC
+
AAABAFB3A@AAGGGBGGGGGGGHGHFGGGHGH3BFFH55G5BFFHCEFEFFHFHFDHHHHHHGAFHFGGEEEFHHGDEFGGHHHHHHHHHFGBGFFHG33EHHFG4FFHHGHE//?EEHHGHHFGGHDB1CFGDFD/<CGEH<C?//?
@M02034:409:000000000-BFKT7:1:2102:6153:9984 1:N:0:29
AAAGTCGAGGTGCCTAAAGTGGCAACCCAGACTCAGAATGCGGTTGGTGGTGTAGAGCTTCCTGTAGCCGCATGGCGTTCGTACTTAAATATGGAACTAACCATTCCAATTTTCGCTGTCTCTTATACACATCTCCGAGCCCACGA
+
A3AAA5AADAAAGFB54BFEEBGFGFGEAGFCHHHHHGGH5AAFCEA1FEEGGDFFHBDGHFDGF5A5FEE0EEHEEECFEFGEGHHDHGHHHFDBEF?3?03BD4?FHHHHHFE/EEEGFFGHFDFF2CFHHDB1A@//<CFFGG
@M02034:409:000000000-BFKT7:1:2102:9880:9986 1:N:0:29
AAAGTCGAGGTGCCTAAAGTGGCAACCCAGACTCATCCTCAGGTTGGTGGTGTAGAGCTTCCTGTAGCCGCATGGCGTTCGTACTTAAATATGGAACTAACCATTCCAATTTCGCTGTCTCTTATACACATCTCCGAGCCCACGAGACGG
+
BBBBBFBBBBBBGGFGGGGGGFGHHHHGGHHGHHHHHHHHFHFHGGGFFEAFFGGEGHHHHHHFGGHFHGGEEGHHGGGGGGGHHHHE3FGHHHHHFHHHHHHHHHHHHHHHHHGGGEGHHHHHHFGHHHGHHHHGB@GGGHGGCGGGFG
@M02034:409:000000000-BFKT7:1:2102:21736:9987 1:N:0:29
AAAGTCGAGGTGCCTAAAGTGGCAACCCAGACTAGTAGGGAGGTTGGTGGTGTAGAGCTTCCTGTAGCCGCATGGCGTTCGTACTTAAATATGGAACTAACCATTCCAATTTTCGCTGTCTCTTATACACATCTCCGAGCCCACGAGACG
+
BBBBBF@ADBAAGCGF44FGGGGFGHHGAEHGHHHGGHHGHGGGHECEFGEFGGHGHHHHGHHGGHHFHEGEGFHFEGGGGGGHHHHGHHGHHHFFGGFGGHHGGFEHHHHHHHGFGGGHGHHHGHGGFGGHBGG2CB/BCGHGD/CFGG
@M02034:409:000000000-BFKT7:1:2102:22377:10003 1:N:0:29
AAAGTCGAGGTGCCTAAAGTGGCAACCCAGA
+
CDCCCFCCDCBCGGGGGGGGGGGHHHHGGGH
@M02034:409:000000000-BFKT7:1:2102:26436:10015 1:N:0:29
AAAGTCGAGGTGCCTAAAGTGGCAACCCAGACTACTACTACTGTTGGTGGTGTAGAGC
+
AAABBFBBBBBBGGGGGGGGGGGHHHHGGHAFHHHHBFFD5FFGED2A22BA13D555
@M02034:409:000000000-BFKT7:1:2102:27984:10020 1:N:0:29
AAAGTCGAGGTGCCTAAAGTGGCAACCCAGACGGTTGTTGGTGGTGTAGAGCTTCCTGTAGCCGCATGGCGTTCGTACTTAAATATGGAACTAACCATTCCAATTTTCGCTGTCTCTTATACACATCTCCGAGCCCACGAGACGGACTCC
+
BBABBFABDDBACGGGGGDBFGGFEGGEGHHCEFEFGGHAGEFEEGFHGFFHHFGFHGFFHGFEGGEEGGEBE?EEBGHH4FFHFFGHFGFHHFHHHGHFG4FGFFHFGDGE??BFGHHHGFFBDF?DDGD@C?<FCADCCDFFDEGGFF
@M02034:409:000000000-BFKT7:1:2102:27671:10023 1:N:0:29
AAAGTCGAGGTGCCTAAAGTGGCAACCCAGACTGCGCCGCATGTTGGTGGTGTAGAGCTTCCTGTAGCCGCATGGCGTTCGTACTTAAATATGGAACTAACCATTCCAATTTTCGCTGTCTCTTATACACATCTCCGAGCCCAC
+
AA3AAD3A3>AAAFDGGGGGGGGHHHHGGDAFGCF?EEEGAEEG5A1BF1EAEGH5GHFHFHHHEFFGHGCEGGFHCEEG1?FGGFHHHH4GG3DBCGDBGFFHEHHF4GFEHHGGGAED2DFHHHHH2F1@GFFG//BDCFCF
@M02034:409:000000000-BFKT7:1:2102:26990:10024 1:N:0:29
AAAGTCGAGGTGCCTAAAGTGGCAACCCAGACTGGGGGGGGGGTTGGTGGTGTAGAGCTTCCTGTAGCCGCATGGCGTTCGTACTTAAATATGGAACTAACCATTCCAATTTTCGCTGTCTCTTATACACATTTTCAG
+
CCCCCFBBCCBCGGGGGGGFGGGHHHHGGGHGHHHHEGGGFFFFFFFDADAEEFF0BFFFFFFFFFFFFDFBDFFADFFEDFFFEFFFFFFFFFFFBFFFFFFFFFFFFFFFFBB.DFFFFFFFBFFFBFBB0;;00;
@M02034:409:000000000-BFKT7:1:2102:7010:10024 1:N:0:29
AAAGTCGAGGTGCCTAAAGTGGCAACCCAGACTTTTTCGTCTGTTGGTGGTGTAGAGCTTCCTGTAGCCGCATGGCGTTCGTACTTAAATATGGAACTAACCATTCCAATTTTCGCTGTCTCTTATACACATCTCCGAGCCCACGAGACG
+
CCCCCFCCCCCCGGGGGGGGGGGHHHHGGHHGHHHHCFEAEGGHHHHEFDGFGFG5FDGHBHGHHFHFGFGCGGH1EEEFEE2FGFGGGGHHGF3BGHHHG03GFDGBEGHHHFFGGGEHHHGHFHGGHFHFHFGB<<CGGGHGGCDDDG
@M02034:409:000000000-BFKT7:1:2102:19270:10024 1:N:0:29
AAAGTCGAGGTGCCTAAAGTGGCAACCCAGACTCCGGGGCATGTTGGTGGTGTAGAGCTTCCTGTAGCCGCATGGCGTTCGTACTTAAATATGGAACTAACCATTCCAATTTTCGCTGTCTCTTATACACATCTCCGAGCCCACGAGACG
+
BBBBBFBBBBBBGGGGGGGGGGGHHHHGGHHGHHHFGGGGGFHGHFHFGFEFHHHGHHHHHHHHHHHHHEGGGGHHGGGGEGHHHHHHHHHGHHHGHHHHHHGHHHGHHHHHHHGGGGGHHHHHHHFHHHGHHGGFE<@CGGHGG<-EGG
@M02034:409:000000000-BFKT7:1:2102:27679:10039 1:N:0:29
AAAGTCGAGGTGCCTAAAGTGGCAACCCAGACTGCGCCGCATGTTGGTGGTGTAGAGCTTCCTGTAGCCGCATGGCGTTCGTACTTAAATATGGAACTAACCATTCCAATTTTCGCTGTCTCTTATACACATCTCCGAGCCCACGAGACG
+
>AA>A@AA@D>AB1FGFGGBFDFFGHH?GHFFHHGGGFECEEGHHG/AAC/BFBF2EFGHHCHGFGHGFEC/EEH0>?E/EE>/FGF1GHHFFHHHFHHFEFFF1GHFHHHHHGE?CGFBGDFGFHGBFBHHHHHBC>BC/?FFCACGCC
@M02034:409:000000000-BFKT7:1:2102:22858:10043 1:N:0:29
AAAGTCGAGGTGCCTAAAGTGGCAACCCAGACTAATAATAATGTTGGTGGTGTAGAGCTTCCTGTAGCCGCATGGCGTTCGT
+
BBBBAFBBBBAAGGGGGGGGGGGHHGHGCHHGHG3DG5FFFFGGF52FE2EC13D5A5FE5FGF55B53BE0EEE1>B0F1?
@M02034:409:000000000-BFKT7:1:2102:14535:10051 1:N:0:29
AAAGTCGAGGTGCCTAAAGTGGCAACCCAGACTAATACTCAGGTTGGTGGTGTAGAGCTTCCTGTAGCCGCATGGCGTTCGTACTTAAATATGGAACTAACCATTCCAATTTTCGCTGTCTCTTATACACATCTCCGAGCCCACGAGACG
+
BBCCCFCCCCBCGGGGGGGGGGGHHHHGGHHGHHHHGHHHHFHHHHGGGGGFGHHHHHHHHHHHHHHHHGGGGGHGGGGGGGHHHHHHHHHHHGHHHHHFHHHHHHHHHHHHHHGGGGGGGGHHGHHHHHHGGHFHG?DDGGFGGDGA/E
@M02034:409:000000000-BFKT7:1:2102:15387:10053 1:N:0:29
AAAGTCGAGGTGCCTAAAGTGGCAACCCAGACTCCGAATACGGTTGGTGGTGTAGAGCTTCCTGTAGCCGCATGGCGTTCGTACTTAAATATGGAACTAACCATTCCAATTTTCGCTGTCTCTTATACACATCTCCGAGCCCACGAGACG
+
CCCCCFCBCCCBGGGGGGGGGGGHHHHGGHHGHBGG2ECAGGFHGGGGGGGGHGHFHHHHHHHHHGHFHGGGGGHHGGGGGGGHHHGHHHHHHGFHHHGHHHHHHHGHHHHHHHGGGGGGHHHHFHGGHFHHHHHHG/CCFGEGGFCGGG
@M02034:409:000000000-BFKT7:1:2102:17354:10058 1:N:0:29
AAAGTCGAGGTGCCTAAAGTGGCAACCCAGACTAATTCGAAGGTTGGTGGTGTAGAGCTTCCTGTAGCCGCATGGCGTTCGTACTTAAATATGGAACTAACCATTCCAATTTTCGCTGTCTCTTATACACATCTCCGAGCCCACGAGACG
+
BBBBBFBBBBB@GGGGGGGGGGGHHHHGFHHGHFFHHFEF22EFGHCAAAEFGFG5FGFHFHHHHGHGGGFEEGHCFGEFGBFHGHHFHHHHHGFFGGHHFFFGGFGG4FEGHFEGGGGHGHHHBGFGBF2GGGHFGCFFGGHGG?CAFG
@M02034:409:000000000-BFKT7:1:2102:25488:10058 1:N:0:29
AAAGTCGAGGTGCCTAAAGTGGCAACCCAGACTAATTCTGCTGTTGGTGGTGTAGAGCTTCCTGTAGCCGCATGGCGTTCGTACTTAAATATGGAACTAACCATTCCAATTTTCGCTGTCTCTTATACACATCTCCGAGCCCACGAGACG
+
AAAA>D3AD2AAFGGDFGG6BFFHHHHGGGHGHGHHFBGHFHHHGEHEGEEFFGGBEFFH5FGEFGG5BEAAFFGBEEGFEE2FF4BGGFEFG3@FBGFFFBE3FFEF4FHHHHE>/EGFGDHGFHFHFGDGBGF??<CBCFGACCCGCF
@M02034:409:000000000-BFKT7:1:2102:6085:10063 1:N:0:29
AAAGTCGAGGTGCCTAAAGTGGCAACCCAGACTAAGCATCCTGTTGGTGGTGTAGAGCTTCCTGTAGCCGCATGGCGTTCGTACTTAAATATGGAACTAACCATTCCAATTTTCGCTGTCTCTTATACACATCTCCGAGCCCACGAGACG
+
BAABBFAABBBBGGGGGGGGGGGHHHHGGHHFHHHHCGGFHHHHFHGAF?EAFEGDFAGHHHHHHGGHHGGCGGGFGEGGGECGHHHHFHHGHHEEFHGHGFEGGDFHHHHHHHGGGGEGHHHHFFHHFFHHHHHGF@CFGAGFCCDDAE
@M02034:409:000000000-BFKT7:1:2102:16836:10063 1:N:0:29
AAAGTCGAGGTGCCTAAAGTGGCAACCCAGACTAGTGATAG
+
AAABAFAA@2>AFGFGGGGFGGGHHGHGGHFFH3FG55555
@M02034:409:000000000-BFKT7:1:2102:22541:10067 1:N:0:29
AAAGTCGAGGTGCCTAAAGTGGCAACCCAGACTAATAAGCAGGTTGGTGGTGTAGAGCTTCCTGTAGCCGCATGGCGTTCGTACTTAAATATGGAACTAACCATTCCAATTTTCGCTGTCTCTTATACACATCTCCGAGCCCACGAGACG
+
CCCCCFCCCCABGGGGGGGGGGGHHHHGGHHGHHHHHHHHGHHHHHGEFFEFGFHHHHHHHGHHHHHHHGGGGGHGEEGFFGHHHHHHHHGHHHGGHHHHHHHHHHHGHHHHHHGGGGGHHHHHGHHGHHBGFHHGC@DFCGHGGGCDDG
@M02034:409:000000000-BFKT7:1:2102:8537:10071 1:N:0:29
AAAGTCGAGGTGCCTAAAGTGGCAACCCAGACTATTAATCATGTTGGTGGTGTAGAGCTTCCTGTAGCCGCATGGCGTTCGTACTTAAATATGGAACTAACCATTCCAATTTTCGCTGTCTCTTATACACATCTCCGAGCCCACGAGACG
+
CBBCBFBBCCCBGGGGGGGGGGGHHHHGGHHGHHHHHHHHHHHHHHHEFGGFHHHGHHHHHHHHHHHHHGGGGGHGFGGGFFHHHHHHHHHHHGGHGHHGHHHHHGHHHHHHHHGDGGGHHHHHHHGHFHFHHHHHFBDGGGHGGGGGGG
@M02034:409:000000000-BFKT7:1:2102:13901:10075 1:N:0:29
AAAGTCGAGGTGCCTAAAGTGGCAACCCAGACTAGTAAGAATGTTGGTGGTGTAGAGCTTCCTGTAGCCGCATGGCGTTCGTACTTAAATATGGAACTAACCATTCCAATTTTCGCTGTCTCTTATACACATCTCCGAGCCCACGAGACG
+
AB@BAFBBBBBBGGGAGFGGGGG4GHHGGHEFHGHFGFHDGFGGHHHGG2EFHGG5FHFHHHHHFHEHBEG0EEEGEGGGGGHFHHH3DGFHHG3BBGFFHFBBEGFEGGHHHEEGGEFHHHGH?FFGHFGCGGFBE/B??/CF?CC/AD
@M02034:409:000000000-BFKT7:1:2102:25457:10076 1:N:0:29
AAAGTCGAGGTGCCTAAAGTGGCAACCCAGACTTCGCGGAATGTTGGTGGTGTAGAGCTTCCTGTAGCCGCATGGCGTTCGTACTTAAATATGGAACTAACCATTCCAATTTTCGCTGTCTCTTATACACATCTCCGAGCCCACGAGACG
+
CCCBCFABCBCCGGGGGGGGGGGHHHHGGHHGH5BF22AAAFHHHHGFFGGFGHHHHHHHHHHHHHHHHGGGGGHHGEGGGGHHHHDGGHHHHGGFGHGHHHHHGHHHHHHHHHGGGGGHHHHHHHHHHHHHGHHHGCGGGGAFGCGDDD
@M02034:409:000000000-BFKT7:1:2102:18732:10080 1:N:0:29
AAAGTCGAGGTGCCTAAAGTGGCAACCCAGACTAATAGGCAGGTTGGTGGTGTAGAGCTTCCTGTAGCCGCATGGCGTTCGTACTTAAATATGGAACTAACCATTCCAATTTTCGCTGTCTCTTATACACATCTCCGAGCCCACGAGACG
+
CCCCBFABBCBCGGGGGGGGCGGHHHHGGHGGHHFHHHFFFGGHGEGEFDGC13F5ADDFDGHHEBDA3BE0EEE1>>EEEE2?GHHEFGG4@F33FFHH303B?EGBHGFHD4E/EE/BBGH3B?FDHH22BBGBEC?CG/CEDACFAA
@M02034:409:000000000-BFKT7:1:2102:26500:10082 1:N:0:29
AAAGTCGAGGTGCCTAAAGTGGCAACCCAGACTACGGGGAATGTTGGTGGTGTAGAGCTTCCTGTAGCCGCATGGCGTTCGTACTTAAATATGGAACTAACCATTCCAATTTTCGCTGTCTCTTATACACATCTCCGAGCCCACGAGACG
+
AAABBFBABBBBGGGGGGGGGGGHHHHGGHHGHGCF22E2ECGFHGHGFGEGHHHFFHHHHHHHHHHHHEGGGGHHEEGGGGHHHHFHHHHHHHFGHHGHHHHHHGHHEGGHHHGEGGGGHFGHBGFHFHHFGGHHE/BBFGHGG??DFD
@M02034:409:000000000-BFKT7:1:2102:13918:10083 1:N:0:29
AAAGTCGAGGTGCCTAAAGTGGCAACCCAGACTAGTAAGAATGTTGGTGGTGTAGAGCTTCCTGTAGCCGCATGGCGTTCGTACTTAAATATGGAACTAACCATTCCAATTTTCGCTGTCTCTTATACACATCTCCGAGCCCACGAGACG
+
AAABBFBADB2AEGFGFGGGGFGFF4GEFHHGHHHDGHEDGHHHHHHGFCEFGBG5AFHHHHHHHHHGHGEEGGH1EBEFFEGFHHGDHGFHHB33BGFGFGGEGHGEHHHHHG?EGGGEF?GHFGGGFEFHHHHFE/BCGEGGGGGDGG
@M02034:409:000000000-BFKT7:1:2102:16837:10084 1:N:0:29
AAAGTCGAGGTGCCTAAAGTGGCAACCCAGACTAGTG
+
CCCCCFCCCCCCGGGGGGGGGGGHHHHGGHHGHH355
@M02034:409:000000000-BFKT7:1:2102:19784:10088 1:N:0:29
AAAGTCGAGGTGCCTAAAGTGGCAACCCAGACTGGGTTTTCGGTTGGTGGTGTAGAGCTTCCTGTAGCCGCATGGCGTTCGTACTTAAATATGGAACTAACCATTCCAATTTTCGCTGTCTCTTATACACATCTCCGAGCCCACGAGACG
+
BBABBFBBBBBBBGGGGGGGGEGFFHHEGHHGFHHGHGGGFGGGGGGBFAEFHFGAGHHHHHHHHHGGHECEEFHGEEFEFEGHHHGEFHGHHE3FFFHFGFGFGHGGFHHHGGEAGGDFFHHGBGFFGBGHHHHDCBFGGGHGG/CE?E
@M02034:409:000000000-BFKT7:1:2102:6545:10096 1:N:0:29
AAAGTCGAGGTGCCTAAAGTGGCAACCCAGACTCCTCAGCAGGTTGGTGGTGTAGAGCTTCCTGTAGCCGCATGGCGTTCGTACTTAAATATGGAACTAACCATTCCAATTTTCGCTGTCTCTTATACACATCTCCGAGCCCACGAGACG
+
3AAA>FAABBA4FFGFGGGGFGCFBGFGGHHGHFHBFHHHFA2AAGEEF?AFGDFE5FHHFGHH5FGBGEE@EFHGE>EFEEFFHHH3FFFDG33FFGFFHFFG3FFDGGFG4DEGGGGFBDGGFHGHF?BCCFDF?BCGG/?FCCG/<A
@M02034:409:000000000-BFKT7:1:2102:6527:10096 1:N:0:29
AAAGTCGAGGTGCCTAAAGTGGCAACCCAGACTCCTCAGCAGGTTGGTGGTGTAGAGCTTCCTGTAGCCGCATGGCGTTCGTACTTAAATATGGAACTAACCATTCCAATTTTCGCTGTCTCTTATACACATCTCCGAGCCCACGAGACG
+
CCCCBFCCCCCBGGGGGGGGGGGHHHHGGHHGHHHHHHHHHHHHHHGGFGEFHHHHHHHHHHHHGDGHHGGGGGHHGEGGGGHHHHHHHHHHHHFHHHHGHHHHHHHHHHHHHHGFGGGHHHHHHHGHGGHGHHHFG<CGGGHGGGGGGG
@M02034:409:000000000-BFKT7:1:2102:9755:10105 1:N:0:29
AAAGTCGAGGTGCCTAAAGTGGCAACCCAGACTGTGTTTGGTGTTGGTGGTGTAGAGCTTCCTGTAGCCGCATGGCGTTCGTACTTAAATATGGAACTAACCATTCCAATTTTCGCTGTCTCTTATACACATCTCCGAGCCCACGAGACG
+
CCCCBFCCCCCCGGGGGGGGGGGHHHHGGGHGHHHHGHFHGHGHGHHGFEGFGHHGHHHHHHHHHHHHHGGGGGHGGGGGGGHHHHHHHHHHHHGHHHGHFHGHHHFHHHHHHHGGGGGGGFHHGHHHHHFHGHHHDB@FGGHGGGGGGG
@M02034:409:000000000-BFKT7:1:2102:28587:10106 1:N:0:29
AAAGTCGAGGTGCCTAAAGTGGCAACCCAGACTGAGA
+
BBBBBFBBBBAAGGFGGGFFGGGGFCGEGHHGGH335
@M02034:409:000000000-BFKT7:1:2102:16311:10116 1:N:0:29
AAAGTCGAGGTGCCTAAAGTGGCAACCCAGACTGGGAAGGAGGTTGGTGGTGTAGAGCTTCCTGTAGCCGCATGGCGTTCGTACTTAAATATGGAACTAACCATTCCAATTTTCGCTGTCTCTTATACACATCTCCGAGCCCACGAGACG
+
BBBBBFAADBBAGFGGCGGFGGGFHHHGGCGFHGHH2EEGFDGEHG0EF1EFGFHFFBGHHHHHHGBGHGGEFGHA/BEE?EGHHHEHFHHGHD3?FCFGFGDFFFGHGHFHHFE?E?EBFGG3?BBGDGHHGHHDA?@CGGHG?@@/AC
@M02034:409:000000000-BFKT7:1:2102:22818:10123 1:N:0:29
AAAGTCGAGGTGCCTAAAGTGGCAACCCAGACTAGTACTAATGTTGGTGGTGTAGAGCTTCCTGTAGCCGCATGGCGTTCGTACTTAAATATGGAACTAACCATTCCAATTTTCGCTGTCTCTTATACACATCTCCGAGCCCACGAGACG
+
BBBBBFBBBBBAGGGGGGGGGGGHHHHGGHHGHHHHHHHHHHHHHHHGGGGGHHHFGHHHHHHHHHHHHEEEGGHHGGGGGGHHHHHGGHHHHHGFHHHHHHHHHHHHGHHHHHGGGGGHHHHHGHGHGHHHGHHHF<CDGGHGGGFDGG
@M02034:409:000000000-BFKT7:1:2102:12152:10126 1:N:0:29
AAAGTCGAGGTGCCTAAAGTGGCAACCCAGACTAGTCAGCATGTTGGTGGTGTAGAGCTTCCTGTAGCCGCATGGCGTTCGTACTTAAATATGGAACTAACCATTCCAATTTTCGCTGTCTCTTATACACATCTCCG
+
AAAAADAABBAAGGFGGGG6FFGGHHHGGHHGFB3GGBD35FFGEDFGFEECGHG5FHBHDFHGHFHBGFEEEGFHGGCGEFCGHHHB3BFFGFFFGHGCFHHGEGHHFEGHHGGGGDEBGHHFFF?G4CGHHD32?
@M02034:409:000000000-BFKT7:1:2102:3139:10134 1:N:0:29
AAAGTCGAGGTGCCTAAAGTGGCAACCCAGACTGGGATTGGGGTTGGTGGTGTAGAGCTTCCTGTAGCCGCATGGCGTTCGTACTTAAATATGGAACTAACCATTCCAATTTTCGCTGTCTCTTATACACATCTCCGAGCCCACGAGACG
+
BBBBBFBBBBABGGGGGGGGGGGHHHHGGHHGHGHEFHHHF2AEFEGEFDEFGGHGHHGHHGHDBGGFGEEFGGHGE1EFEEFHHHGFHHGHHFFHFHGFGHFHFHFFGHHHHHGEFGGHHHHHFHFHEFGHHHDFE?DFDFEFGGGFGG
@M02034:409:000000000-BFKT7:1:2102:22669:10136 1:N:0:29
AAAGTCGAGGTGCCTAAAGTGGCAACCCAGACTACGCCGCCGGTTGGTGGTGTAGAGCTTCCTGTAGCCGCATGGCGTTCGTACTTAAATATGGAACTAACCATTCCAATTTTCGCTGTCTCTTATACACATCTCCGAGCCCACGAGACG
+
AABCCFCCCCACGGGGGGGGFGGGHHHGGHHGHHHGGGGGGGGGGGGGGGFFHFHHHHHHHHHHGGHGHEEEGGHGEFGGEFHGHHGFHHHHHHHHHHFHHEHHGHFHHHHHHBDCGFGGHGHHFHFHHHGHGHGGC@FCGGHGCAFGGG
@M02034:409:000000000-BFKT7:1:2102:16307:10136 1:N:0:29
AAAGTCGAGGTGCCTAAAGTGGCAACCCAGACTGGGAAGGATGTTGGTGGTGTAGAGCTTCCTGTAGCCGCATGGCGTTCGTACTTAAATATGGAACTAACCATTCCAATTTTCGCTGTCTCTTATACACATCTCCGAGCCCACGAG
+
CCCCCFCCCCCCGGGGGGGGGGGHHHHGGHHGHFGEFH?2G3BGGHEGGGGFHHHFHHHHHHHHHHHHHGGGGGHHGFGGGGHGHHHHHHHGHBDGCGHHFHFGHGHHEGHHHFGGGGEHHHHHGHDHHHHHFHHHG<@CDGHGD/<
@M02034:409:000000000-BFKT7:1:2102:11294:10139 1:N:0:29
AAAGTCGAGGTGCCTAAAGTGGCAACCCAGACTAATACTTTTGTTGGTGGTGTAGAGCTTCCTGTAGCCGCATGGCGTTCGTACTTAAATATGGAACTAACCATTCCAATTTTCGCTGTCTCTTATACACATCTCCG
+
BBAABDABB@BBGGG5BGGGFGGGHHGGGHFGHH3DHHFEHHHHGHGGA2EFABA5BGHHHGHHF5GEHGGEEEHA@EEECE2?GGHHHHH4GFDFBFGFEE3FFHHHHHHHHFGCEEEEGHFH4FHH4CGHGHGGD
@M02034:409:000000000-BFKT7:1:2102:21045:10141 1:N:0:29
AAAGTCGAGGTGCCTAAAGTGGCAACCCAGACT
+
CCCCCFCCCCCCGGGGGGGGGGGHHHHGGHHGH
@M02034:409:000000000-BFKT7:1:2102:20615:10142 1:N:0:29
AAAGTCGAGGTGCCTAAAGTGGCAACCCAGACTTTTGCGAATGTTGGTGGTGTAGAGCTTCCTGTAGCCGCATGGCGTTCG
+
AAA?A5A>AD>AEGFB4FA6AG24FBC22AC2FGHBH3EAAEGFGGAAFEBF13B5FFFFHEGFFBBD3EFE1EFEEFE?E
@M02034:409:000000000-BFKT7:1:2102:17404:10147 1:N:0:29
AAAGTCGAGGTGCCTAAAGTGGCAACCCAGACTAAGACGAATGTTGGTGGTGTAGAGCTTCCTGTAGCCGCATGGCGTTCGTACTTAAATATGGAACTAACCATTCCAATTTTCGCTGTCTCTTATACACATCTCCGAGCCCACGAGACG
+
BBBBBFBBBBBBFGGGGGGGGFGHHHHGGHHGHHGHGHEFGHHHHHHFFGGFHFHGHHHHHHHHHGHGHGGFFGHHGGGCFFEGGHHFFHHHHFGHHHHHHGHGHHHHHHHHHHGGGGGHHHHHFGGDFFGHHHGHFCFGGGHGGDGGGG
@M02034:409:000000000-BFKT7:1:2102:17422:10147 1:N:0:29
AAAGTCGAGGTGCCTAAAGTGGCAACCCAGACTAAGACGAATGTTGGTGGTGTAGAGCTTCCTGTAGCCGCATGGCGTTCGTACTTCGATATGGAACTAACCATT
+
33AA>D333AAAF4DGBGFDGDFBFGC?FCFEHC3BBFA22BAFDHFGAEE1ADBAE5FG5AGG55G5FEG?EFF1>?EE112B?F4?1@G@GGFGEG333BFGF
@M02034:409:000000000-BFKT7:1:2102:13137:10150 1:N:0:29
AAAGTCGAGGTGCCTAAAGTGGCAACCCAGACTCAGCCTGCTGTTGGTGGTGTAGAGCTTCCTGTAGCCGCATGGCGTTCGTACTTAAATATGGAACTAACCATTCCAATTTTCGCTGTCTCTTATACACATCTCCGAGCCCACGAGAC
+
CCCCCFCBBCCCGGGGGGGGGGGHHHHGGHCDHHHHBCG22BGHFHH2A2EFGFGEFFHGDGHFG5GDDEE>EGG1>EEGEGFEAGG@3GHFHE33FGHH3?3BB4GBFFFHH4EEFAFHFGFG?GFFGFGFFFGBD<CC<FHECG/C?
@M02034:409:000000000-BFKT7:1:2102:17215:10160 1:N:0:29
AAAGTCGAGGTGCCTAAAGTGGCAACCCAGACTAAGAATAATGTTGGTGGTGTAGAGCTTCCTGTAGCCGCATGGCGTTCGTACTTAAATATGGAACTAACCATTCCAATTTTCGCTGTCTCTTATACACATCTCCGAGCCCACGAGACG
+
BCCCCFBBCCABGGGGGGGGGGGHGHHGGHHGHHHFGHHHHHFHHHGEFFGGHFHFHFHHHHHHHHGHHGGGGGHGGGGGGFGHHHFHHHGGHFFHGHHFHGHGGHFHHGHHHF@GGCFHHHHHHGFFFHGHHHHFFBD@DEHGGGGGGG
@M02034:409:000000000-BFKT7:1:2102:10269:10165 1:N:0:29
AAAGTCGAGGTGCCTAAAGTGGCAACCCAGACTAATAAGAATGTTGGTGGTGTAGAGCTTCCTGTAGCCGCATGGCGTTCGTACTTAAATATGGAACTAACCATTCCAATTTTCGCTGTCTCTTATACACATCTCCGAGCCCACGAGACG
+
BBBBBFBBDBAB4GGGGGGGGGGHGFHEDFHGHHGHHFGHHHHHHHHAFEAFGFHFGHHHHHHHHGHHHGFEEFHFE1EEE1?GFHHBFEDHHHDGFHHHHFHGHHHHHHHHHFEFGGFHHHHHGHHHHFDGHFFDC/CCGGHGGGGGGG
@M02034:409:000000000-BFKT7:1:2102:23340:10167 1:N:0:29
AAAGTCGAGGTGCCTAAAGTGGCAACCCAGACTAGTCATAATGTTGGTGGTGTAGAGCTTCCTGTAGCCGCATGGCGTTCGTACTTAAATATGGAACTAACCATTCCAATTTTCGCTGTCTCTTATACACATCTCCGAGCCCACGAGACG
+
BBBBBFBBDBAAB4FECGGGGFGGHHHEFHHDHFHHHHGEFFGGFFHGF?BBAFGBGHHHGHHFFDGFAAEEEEHHGEGEEEHGGHBD@GFHHHHGHHHGHHFHHHHHHHHHHHGGGGGFHFHFFGGHGHGHFDDHD<DGGGHGGGC/?A
@M02034:409:000000000-BFKT7:1:2102:28662:10168 1:N:0:29
AAAGTCGAGGTGCCTAAAGTGGCAACCCAGACTAAGTCTGAGGTTGGTGGTGTAGAGCTTCCTGTAGCCGCATGGCGTTCGTACTTAAATATGGAACTAACCATTCCAATTTTCGCTGTCTCTTATACCCATCTC
+
BBBABFBBBBBBGGGGGBGGGGGHFHHGGHGGHBDF555D5FFFGHGFFEGGHHHGDDHHGHHHHHHFGEGCE?GFGGGEGEGHHHHDHGFGHH33EGHGCFBGFFHHFHHHHHGFGGGHF4BB?BB?3B?B2BG
@M02034:409:000000000-BFKT7:1:2102:16444:10169 1:N:0:29
AAAGTCGAGGTGCCTAAAGTGGCAACCCAGACTCAGCCTTCTGTTGGTGGTGTAGAGCTTCCTGTAGCCGCATGGCGTTCGTACTTAAATATGGAACTAACCATTCCAATTTTCGCTGTCTCTTATCACATCTCCGAGCCCACGAGACGG
+
B@ABAFBADDABGGGFFFGGGGGHFHHFFGFFHHHHGGH33GGGGFHEFDEFGGGGHGFHFFGHHFHFFDEEFGHFEEEFEEFGGHHGHHFHGDFDGFGFBG3FGFFFHHHHHGEEEGDFHFHFFGGHF2GGHHHEBDDDFHGGGGDGGG
@M02034:409:000000000-BFKT7:1:2102:18752:10175 1:N:0:29
AAAGTCGAGGTGCCTAAAGTGGCAACCCAGACTTCGAATACGGTTGGTGGTGTAGAGCTTCCTGTAGCCGCATGGCGTTCGTACTTAAATATGGAACTAACCATTCCAATTTTCGCTGTCTCTTATACACATCTCCGAGCCCACGAGACG
+
BCCCCFCCCCCCGGGGGGGGGGGHHHHGGHHGHHHGHHHGHHGHGGGFFGEFGHHHHHGHHHHHHHHHHGGGGGHHGGGGGFHHHHHHHHHHHFHFHHHGHHHHHHGHFGHHHHGGGGDGHHHHGHFDDHHFGHHGGG/CGEHGCGGGGG
@M02034:409:000000000-BFKT7:1:2102:19077:10177 1:N:0:29
AAAGTCGAGGTGCCTAAAGTGGCAACCCAGACTGATGGTGTTGTTGGTGGTGTAGAGCTTCCTGTAGCCGCATGGCGTTCGTACTTAAATATGGAACTAACCATTCCAATTTTCGCTGTCTCTTATACACATCTCCGAGCCCACGAGACG
+
CBCCCFCCCCCCGGGGGGGFGGGHHHHGGHHGHHHHHHHHHEHHHHHGFFFFGFHHHHHHHHHHGHHHHGGGGGHHGGGGGGHHHHHHHHHHHHHHHHHHHHHHGHGHHHHHHHGGGGGHHHHHHHGHHHHHHHHHGBDGGGGGCFGGGG
@M02034:409:000000000-BFKT7:1:2102:18782:10178 1:N:0:29
AAAGTCGAGGTGCCTAAAGTGGCAACCCAGACTAATTCGCCTGTTGGTGGTGTAGAGCTTCCTGTAGCCGCATGGCGTTCGTACTTAAATATGGAACTAACCATTCCAATTTTCGCTGTCTCTTATACACATCTCCGAGCCCACGAGACG
+
BBBBAFBBB@ABGGGGGGGDFGGHFEHGGHDGHHHHHHDFGGHHHGHEFEAFEGHFHHHHHHHHHGHDGEG?EGHFEGGFEEHHHHF@FFDGHHBFHHHGGHHHGHHHFHHHHEGGGGGGHHHHHHGGGFHHGGGGFBFGGGHGGFC//D
@M02034:409:000000000-BFKT7:1:2102:12098:10180 1:N:0:29
AAAGTCGAGGTGCCTAAAGTGGCAACCCAGACTGCTCTGAGTGTTGGTGGTGTAGAGCTTCCTGTAGCCGCATGGCGTTCGTACTTAAATATGGAACTAACCATTCCAATTTTCGCTGTCTCTTATACACATCTCCGAGCCCACGAGACG
+
BCCBBFBBBCAAGGGGGGGFGFGHHHHGGHHGHHHHHHHFHFGHHHHEFEEFGGHHHHHHHHHHGHHHHGGGGGHFEEGGGEHHHHHGHHGHHHHFHHHGHGHGHHHGFHHHHGGGGGFGFHHHHFHHFHB2FGFGF/CGGGHGGGGGGG
@M02034:409:000000000-BFKT7:1:2102:11084:10185 1:N:0:29
AAAGTCGAGGTGCCTAAAGTGGCAACCCAGACTCAGCCGAATGTTGGTGGTGTAGAGCTTCCTGTAGCCGCATGGCGTTCGTACTTAAATATGGAACTAACCATTCAATTTTCGCTGTCTCTTATACACATCTCCGAGCCCACGAGACGG
+
BBBABFABDDAACFGFGGGFG4FFFHHE2AFFHFHBGHGEAAFG5FGFFDEFFHH5FGHGHHHFHGHBFAF?FGHHGGGEEEGHHHG3FGHHGBFGGHH3GHHHHHHHFHHHFE?<EEFGGGHGGFFHH1F?GGFGC@CCCGGG?DC?/C
@M02034:409:000000000-BFKT7:1:2102:21130:10186 1:N:0:29
AAAGTCGAGGTGCCTAAAGTGGCAACCCAGACTAAGAATGAGGTTGGTGGTGTAGAGCTTCCTGTAGCCGCATGGCGTTCGTACTTAAATATGGAACTAACCATCCAATTTTCGCTGTCTCTATACACATCTCCGAGCCCACGAGACGG
+
BBBBBFBBDBBBGGGGG4GGGGFHHHHGGHGGHHGH3FGGHGHHHHGGGGGFGGH5GHHHHHHHHGHGHGGGGGHHGGGGGGFHHHHFHGGHGG3FGHHGGHGHHHHHGHHHFGEFGGHHFHHHGB?GFHHGHED/CCGGHGGGCGG?E
@M02034:409:000000000-BFKT7:1:2102:18736:10187 1:N:0:29
AAAGTCGAGGTGCCTAAAGTGGCAACCCAGACTTCGAATACGGTTGGTGGTGTAGAGCTTCCTGTAGCCGCATGGCGTTCGTACTTAAATATGGAACTAACCATTCCAATTTTCGCTGTCTCTTATACACATCTCCGAGCCCACGAGACG
+
BABBBFBB3@>AGGGAGGGFFFGHHHHGGGHGHHHGHGGEHHGHG?AEFEFFEBG5GGHHHHHHGGHHHGFGGGHFGGGGGGGHHHH3BFBHHHH3FFGEGHFGHGHFHHHHHF@AEEGHHHHHFGGHFHFBFGFFAC/BCACFGFDGGG
@M02034:409:000000000-BFKT7:1:2102:13046:10197 1:N:0:29
AAAGTCGAGGTGCCTAAAGTGGCAACCCAGACTAATAATAAGGTTGGTGGTGTAGAGCTTCCTGTAGCCGCATGGCGTTCGTACTTAAATATGGAACTAACCATTCCAATTTTCGCTGTCTCTTATACACATCTCCGAGCCCACGAGACG
+
AAA?A3AA1D>AAFGGGGGGG1FBFHHEAGFGFHFF22D2AD1GGF?/A/ABF1E2FB1FHBGEBGF2BE??EFH0>/>>E>0?FG@1FDDFG111FGDHE0BB>GF2BF1GB2>/EE?F>2FG12BBF1F1FDFBE/BCC/FF@@@EGG
@M02034:409:000000000-BFKT7:1:2102:20650:10199 1:N:0:29
AAAGTCGAGGTGCCTAAAGTGGCAACCCAGACTGAGAAGGCGGTTGGTGGTGTAGAGCTTCCTGTAGCCGCATGGCGTTCGTACTTAAATATGGAACTAACCATTCCAATTTTCGCTGTCTCTTATACACATCTCCGAGCCCACGAGACG
+
AABBAFBBBBABGGGGGGFBGGGGHHHGGHHGHHHHHHHFDGEGGGGEFDAFGHHGGFGHHFHFFGGHGE@>EEHFEECFE?GGHHGGGHHHGHDFFGGHBHHHHHGGHHHHHHGGGGEF3GHHGHFHFGHHHGDDC/<@GFEFGFFGDG
@M02034:409:000000000-BFKT7:1:2102:3531:10205 1:N:0:29
AAAGTCGAGGTGCCTAAAGTGGCAACCCAGACTACGTCGCAGGTTGGTGGTGTAGAGCTTCCTGTAGCCGCATGGCGTTCGTACTTAAATATGGAACTAACCATTCCAATTTTCGCTGTCTCTTATACACATCTCCGAGCCCACGAGACG
+
BBBBBFAA@DABGGGFFFGGGGGHHHHDGHHDFHHGHHGGGGGFGHGEFGGFGFGHFFHHHHHHHFHGHEG0EEHBEEGFFGHFHHEBGGFHHBF?GBBGFCGGFFFGHHHHHFFEGGGFHHHHGHGGGGHHHGFDC/@CDGHGGCGD.>
@M02034:409:000000000-BFKT7:1:2102:14151:10205 1:N:0:29
AAAGTCGAGGTGCCTAAAGTGGCAACCCAGACTCGGACGGATGTTGGTGGTGTAGAGCTTCCTGTAGCCGCATGGCGTTCGTACTTAAATATGGAACTAACCATTCCAATTTTCGCTGTCTCTTATACACATCTCCGAGCCCACGAGACG
+
CCCCCFCCCCBCGGGGGGGGGGGHHHHGGHHCHHGGGGGGEEGHHHHAFEGFABDAFBGGFHHHFFFBGEG?EEGBEEGCEFFGFHHHFHHFHH3?GGHHCEBF3EHFHHHHH4EAEBEHHHHH3FFFHF2CGGHBD/@@<FGGG-ADDF
@M02034:409:000000000-BFKT7:1:2102:22482:10207 1:N:0:29
AAAGTCGAGGTGCCTAAAGTGGCAACCCAGACTTCTAATACTGTTGGTGGTGTAGAGCTTCCTGTAGCCGCATGGCGTTCGTACTTAAATATGGAACTAACCATTCCAATTTTCGCTGTCTCTTATACACATCTCCGAGCCCACGAGACG
+
ABABBFBBBBAAGGGGGGGGGGGGHHGECHHGHHHFHCGGHHHHHHAEFEABFBGGHHHGHFHGHHHHHGFGFGHHGGGGGFGHHHFGFGFHHEGHHHHHHHHHFFHGHHHHG4EFGGGHHGHFFGHHEFGHHHFFG@D?GGHGGGG/AE
@M02034:409:000000000-BFKT7:1:2102:19611:10207 1:N:0:29
AAAGTCGAGGTGCCTAAAGTGGCAACCCAGACTGCTAAGAATGTTGGTGGTGTAGAGCTTCCTGTAGCCGCATGGCGTTCGTACTTAAATATGGAACTAACCATTCCAATTTTCGCTGTCTCTTATACACATCTCCGAGCCCACGAGACG
+
CBCCCFBCCCBBGGGGGGGGGGGHHHHGGHHGGGHHHHHFFHHHHHGFEFFFHHHHHHHHHHHHHHHHHGGGGGHHGGGGGGHHHHHHHHGHHHFHHHHHHHHHHHHHHHHHHHGGGEGFGFHHFGHHGGDFFHHHG@@CGGGGCGFGGG
@M02034:409:000000000-BFKT7:1:2102:3551:10211 1:N:0:29
AAAGTCGAGGTGCCTAAAGTGGCAACCCAGACTACGTCGCAGGTTGGTGGTGTAGAGCTTCCTGTAGCCGCATGGCGTTCGTACTTAAATATGGAACTAACCATTCCAATTTTCGCTGTCTCTTATACACATCTCCGAGCCCACGAGACG
+
AAAAABAABBAAFEGGGFFBBGGGCEGFFHHGGGGGBGCF2EG1FEE1FG1BGGFEFFGHHGHHHHHGHGGGGGFGGFCGEEEHHBGD@DDBGHDFGGFFBCGHFHFDGFGGFFEEGGGHHFHGFHFHDFFHHHGBD<B?CFFE<>@EGG
@M02034:409:000000000-BFKT7:1:2102:19742:10213 1:N:0:29
AAAGTCGAGGTGCCTAAAGTGGCAACCCAGACTCCGACGGTGGTTGGTGGTGTAGAGCTTCCTGTAGCCGCATGGCGTTCGTACTTAAATATGGAACTAACCATTCCAATTTTCGCTGTCTCTTATACACATCTCCGAGCCCACGAGACG
+
CCCCCFCCBBBCGGGGGGGGGGGHHHHGGHHGHG32F2A211BEFGGEFGGFGFHFHHHHHHHHHHHHHGGGGGHGGGGGGGHHHHHHHHHHHHGGFHHHHHHHHHGHHHHHHHGGGGGHHHHHHHHHHHGHHGHHE/@CGGHGGGGGDG
@M02034:409:000000000-BFKT7:1:2102:22492:10222 1:N:0:29
ACAGTCGAGGTGCCTAAAGTGGCAACCCAGACTTCTAATACTGTT
+
>1>>A@>A?D1ABFFGGGFEGBE0EEFAFF0EGHFADDD2GHFHG
@M02034:409:000000000-BFKT7:1:2102:26094:10223 1:N:0:29
AAAGTCGAGGTGCCTAAAGTGGCAACCCAGACTAGTGGGCCTGTTGGTGGTGTAGAGCTTCCTGTAGCCGCATGGCGTTCGTACTTAAATATGGAACTAACCATTCCAATTTTCGCTGTCTCTTATACCATCTCCGAGCCCACGAGACGG
+
AABABFBBDBAAF4FGGGFFGFAGCGGEGGHGHHHGHHHGHGFHHHHEFGBBFFGGHHHHHGHFGHHFFEAEEFHFE>EFEEHHHHFFGHFFHHBGHHGGFHHHGHGHHHHHHHFFGGEGHHHHHHDGBHFGHGFD/>DFFHGFFCGGGG
@M02034:409:000000000-BFKT7:1:2102:10404:10224 1:N:0:29
AAAGTCGAGGTGCCTAAAGTGGCAACCCAGACTCCTCTTCCTGTTGGT
+
BBBCCFBCCCBCGGGGGGGGGGGHHHHGGAGFHHBFG5B555AGFG2A
@M02034:409:000000000-BFKT7:1:2102:26003:10224 1:N:0:29
AAAGTCGAGGTGCCTAAAGTGGCAACCCAGACTCAGGCTAATGTTGGTGGTGTAGAGCTTCCTGTAGCCGCATGG
+
BBBBBFBBBBBBGGGGGGGFGFGHHHHGEHHGHFBGHBGFFHHHGHE2A2EAA3F5AABFBGGBFAAA3AF0?EF
@M02034:409:000000000-BFKT7:1:2102:19617:10226 1:N:0:29
AAAGTCGAGGTGCCTAAAGTGGCAACCCAGACAGTGAATCATGTTGGTGGTGTAGAGCTTCCTGTAGCCGCATGGCGTTCGTACTTAAATATGGAACTAACCATTCCAATTTTCGCTGTCTCTTATACACATCTCCGAGCCCACGAGACG
+
BABBBFBBBBABGGGGGGGGGGGHHHHGGHHGFHFGHHHHHGHFFHHEFGGFEFHFGGHHHHHHDGHGHGGEEEHGFEGFFFBHHHHHGHHHHGHHHHFFFHFHHHHFHHHHHGEEGGFFHFHHFHGHDGEHHFGGD?@CGFHGG??DDD
@M02034:409:000000000-BFKT7:1:2102:14384:10227 1:N:0:29
AAAGTCGAGGTGCCTAAAGTGGCAACCCAGACTCCTCATCCTGTTGGTGGTGTAGAGCTTCCTGTAGCCGCATGGCGTTCGTACTTAAATATGGAACTAACCATTCCAATTTTCGCTGTCCTTATACACATCTCCGAGCCCACGAGACGG
+
CBCCBFCCCCBBGGGGGGGGGGGHHHHGGHHGHHHHGHHHHHHHHHGEFFFFBFGFHHHHHHHHHHHGHGGGGGHGGEGGFFGHHHHHHHHHHGH3GGHFFGGHHHHGEGHHHHGFGGGGHHHHHHHHGHHHHHFGCGGGGHGGGGGGFG
@M02034:409:000000000-BFKT7:1:2102:19755:10229 1:N:0:29
AAAGTCGAGGTGCCTAAAGTGGCAACCCAGACTATTAATAATGTTGGTGGTGTAGAGCTTCCTGTAGCCGCATGGCGTTCGTACTTAAATATGGAACTAACCATTCCAATTTTCGCTGTCTCTTATACACATCTCCG
+
BBBABFB>DBBBGGGGGGGGBGFHHHHGGGDFHHFFGGFFDFGHB52AA2AF13D5DFGHGGHFF5FDDEGAFGF1E?ECEE2?CFGBGGHFHB33BGFF313BG4B4BFDHH4>>E<<B44BF?B444B3GC?32?
@M02034:409:000000000-BFKT7:1:2102:4530:10231 1:N:0:29
AAAGTCGAGGTGCCTAAAGTGGCAACCCAGACTAGTAGTAGGGTTGGTGGTGTAGAGCTTCCTGTAGCCGCATGGCGTTCGTACTTAAATATGGAACTAACCATTCCAATTTTCGCTGTCTCTTATACACATCTCCGAGCCCACGAGAC
+
CCCCCFCCCCCCGGGGGGGGGGGHHHHGGHHGH33D55D553BFFFGFGGGFHHHHHHHHHHHHHHHHHGGGGGHHGGGGGGHHHHHHHHHHHHFFHHHHHHFHHHHHHHHHHHGGGGGHHHHHGHHHHGHHHHHHGBDGGGHGG?C?D
@M02034:409:000000000-BFKT7:1:2102:19599:10233 1:N:0:29
AAAGTCGAGGTGCCTAAAGTGGCAACCCAGACAGTGAATCATGTTGGTGGTGTAGAGCTTCCTGTAGCCGCATGGCGTTCGTACTTAAATATGGAACTAACCATTCCAATTTTCGCTGTCTCTTATACACATCTCCGAGCCCACGAGACG
+
BBBBAFBBBBAAGGGGGGGGGGGHHHHGGHHGGHFHHHHHHHHHHHEEFDGGHGHGEDHHHGHHHFHEHGGGGGHCGAEGGEEGHHHGHHHFG3@FGHHGCHFHFHGFFGHHHFGCGEFHHHHHFGFFHHGHHHHGF/@@CEHFCCC/AD
@M02034:409:000000000-BFKT7:1:2102:19737:10238 1:N:0:29
AAAGTCGAGGTGCCTAAAGTGGCAACCCAGACTATTAATAATGTTGGTGGTGTAGAGCTTCCTGTAGCCGCATGGCGTTCGTACTTAAATATGGAACTAACCATTCCAATTTTCGCTGTCTCTTATACACATCTCCGAGCCCACGAGACG
+
AAA?A31AADAA1F1DFGG3BGFHHGHGGAAFHHHHHGHCHHHFHGEEFEEBFFHHHHEGFGHFEGGGHGGGGGHEGGGEEFEHHHBBFHG2D1BBGFGFFHHHGHHGEFFGFGCCFE/DBDB2BG2FF11GFFBDA@?@/FFF/><?CC
@M02034:409:000000000-BFKT7:1:2102:4544:10244 1:N:0:29
AAAGTCGAGGTGCCTAAAGTGGCAACCCAGACTAGTCGTAGGGTTGGTGGTGTAGAGCTTCCTGTAGCCGCATGGCGTTCGTACTTAAATATGGAACTAACCATTCCAATTTTCGCTGTCTCTTATACACATCTCCGAGCCCACGAGAC
+
A@AAAFBBBBBCGGGGGGGGGGGHHHHGGHHGH33D52B2A2FFGGGGFG?FGGHHHHGHHGHHHFHHHGGGGGHHGDGGGGHHHHHHHHHHFFGFFEFFHHHHHHGGHHHHHHGGGGGHHHHHHHFHGHGHHHHGGF?/CFGGFGGGG
@M02034:409:000000000-BFKT7:1:2102:11482:10245 1:N:0:29
AAAGTCGAGGTGCCTAAAGTGGCAACCCAGACTAATACTCATGTTGGTGGTGTAGAGCTTCCTGTAGCCGCATGGCGTTCGTACTTAAATATGGAACTAACCATTCCAATTTTCGCTGTCTCTTATACACATCTCCGAGCCCA
+
?AAAAFBBBB>AFAGDFFGGGGGHHCFGGHGGHHHFHHCHHHCHGFFAFEAEHEFHHHHGHHHHHGHHHGGGGGHHGGGGGGHHHHHHFHBGHEHHHFGFHAGFHHFHBGHFGGGEGEEDGFGGBHB44F2FFDFBE/@CGGC
@M02034:409:000000000-BFKT7:1:2102:20647:10246 1:N:0:29
AAAGTCGAGGTGCCTAAAGTGGCAACCCAGACTAAGAATAATGTTGGTGGTGTAGAGCTTCCTGTAGCCGCATGGCGTTCGTACTTAAATATGGAACTAACCATTCCAATTTTCGCTGTCTCTTATACACATCTCC
+
A?A>ABAAD?AAGGGGGDFFGGGHHCHGGHGGFHCFB1BEGGGHBA/AA/EFGFE2EFHH1CGF12F2GFG/EEGFG>E/>?0/?@F1BFGEGF11BE@GF01F1BF2>FGHE2E/EAEBGFGFBF2EG1BBFFFB
@M02034:409:000000000-BFKT7:1:2102:3147:10246 1:N:0:29
AAAGTCGAGGTGCCTAAAGTGGCAACCCAGACTAGTGGTCTGGTTGGTGGTGTAGAGC
+
BBAAAFAADBBBFCFGGGGFAFFFHGFEFHFGHB3DFAGDFF3BBA2BBAEGC3D555
@M02034:409:000000000-BFKT7:1:2102:6392:10253 1:N:0:29
AAAGTCGAGGTGCCTAAAGTGGCAACCCAGACTCCGAATCAGGTTGGTGGTGTAGAGCTTCCTGTAGCCGCATGGCGTTCGTACTTAAATATGGAACTAACCATTCCAATTTTCGCTGTCTCTTATACACATCTCCGAGCCCACGAGACG
+
BBABBFBBBBAAGGGGGGGBGGGHFHHFGHHGHFGGGGGGHHGHHHGEFFABBFGGHHGHHHHHHHHHHGGGGGHFGEEFEFHHHHHFHHGGHHFGHHHHHHHHBHHHHGHHHDEFGGGEHHHGHHFHDGHHHHGHGDGCGGEECFGG?D
@M02034:409:000000000-BFKT7:1:2102:13590:10253 1:N:0:29
AAAGTCGAGGTGCCTAAAGTGGCAACCCAGACTAAGAATACTGTTGGTGGTGTAGAGCTTCCTGTAGCCGCATGGCGTTCGTACTTAAATATGGAACTAACCATTCCAATTTTCGCTGTCTCTTATACACATCTCCGAGCCCACGAGACG
+
BBBBCFCCCCBCGGGGGGGGGGGHHHHGGHHGHHHHHGHHHHGHHHHEFDGGHGHGGHHHHHHHGFHFFFGCGGHEFFGGGGHHHHHHFHHFGHDFFHHHHFFGFHHFHHHHHGGGGFFHHHHHFHGHHHFHHHHHF/CCGFHGGCCGGG
@M02034:409:000000000-BFKT7:1:2102:11497:10256 1:N:0:29
AAAGTCGAGGTGCCTAAAGTGGCAACCCAGACTAATACTCATGTTGGTGGTGTAGAGCTTCCTGTAGCCGCATGGCGTTCGTACTTAAATATGGAACTAACCATTCCAATTTTCGCTGTCTCTTATAC
+
AABBAFBADD2AFFGGFFGDFCFHFGHFEHHGFFGHGGGFCDGGHHGEEG2FCFFFHHHHHFHHGGH5FEEAEEHFEBEFFGFGHHHD3FDGGFBGE3GFGGFFHGHEHHHGHHF?EDAFHFHHBGBD
@M02034:409:000000000-BFKT7:1:2102:23105:10259 1:N:0:29
AAAGTCGAGGTGCCTAAAGTGGCAACCCAGACTGGGACGGTTGTTGGTGGTGTAGAGCTTCCTGTAGCCGCATGGCGTTCGTACTTAAATATGGAACTAACCATTCCAATTTTCGCTGTCTCTTATACACATCTCCGAGCCCACGAGACG
+
BBBBBFBBBBABGGGGGGGGGBFHHHHGFEHGGHHGFHEGDFFGHHHGGEGFGGGBFHHHHHHGGGGFGEFEEGHHGEGFFGGH?GGGFFGGGDFGHGGHFGFGHHGGGHHHHGEEFDDFHGHHHEGFGFHHHHHFE/@DGGHGCFFGGG
@M02034:409:000000000-BFKT7:1:2102:20669:10263 1:N:0:29
AAAGTCGAGGTGCCTAAAGTGGCAACCCAGACTAAGAATAATGTTGGTGGTGTAGAGCTTCCTGTAGCCGCATGGCGTTCGTACTTAAATATGGAACTAACCATTCCAATTTTCGCTGTCTCTTATACACATCTCCGAGCCCACGAGACG
+
BBBBBFAA@BAAGGFGGGGGGFGHHGHGGGHGHHGGGHGFGFHHHHHGFC2FGEGAGFHHGHHHGGGEDEEEEEHBEEFFFEEGGHHHHHFHHGEGHHHGFF3BGHHFHHHHHFFFGGEFGFGHFGE?FFFHFHHBC<>BGFAFG/</AE
@M02034:409:000000000-BFKT7:1:2102:16587:10264 1:N:0:29
AAAGTCGAGGTGCCTAAAGTGGCAACCCAGACTAAGGATCATGTTGGTGGTGTAGAGCTTCCTGTAGCCGCATGGCGTTCGTACTTAAATATGGAACTAACCATTCCAATTTTCGCTGTCTCTTATACACATCTCCGAGCCCACGAGACG
+
AA@?A3AA@DAAB1GGGGGGG1F0BFHEFAGFFGHHHFFH0DGHGBGEF/ECBBF2FHHHFFHABAFDFFEE>EFHGGGF?ECCFGF@1BBFF1@FGFFFHHFFHHGFDGHHGFE/E/?GHHHFHGFF2FHFEGFFE<BC@FHGGCGGCC
@M02034:409:000000000-BFKT7:1:2102:11480:10265 1:N:0:29
AAAGTCGAGGTGCCTAAAGTGGCAACCCAGACTAATACTCATGTTGGTGGTGTAGAGCTTCCTGTAGCCGCATGGCGTTCGTACTTAAATATGGAACTAACCATTCCAATTTTCGCTGTCTCTTATACACATCTCCGAGCCCACGAGACG
+
BBCCBFCCCCCCGGGGGGGGGGGHHHHGGHHGHHDHBHHHHHHHHHGEAEFGGFFFGHHHHHHHHFHHHGGEFFHFGGGGGFGGHHHHHHHHHF3FGHHHGFHGHGHHFGHHHHGGGGGHHHHHEHBGHHFFHGHBDCFCGGHGGGCEDG
@M02034:409:000000000-BFKT7:1:2102:18637:10268 1:N:0:29
AAAGTCGAGGTGCCTAAAGTGGCAACCCAGACTGCTGCTGATGTTGGTGGTGTTGAGCTTGCTGTAGCCGCAT
+
CCCCCFCCCCCCGGGGGGGGGGGHHHHGGHHGGH3D33BBGHHHBEEF22EA11B5A3AB3BDB55A53AE0E
@M02034:409:000000000-BFKT7:1:2102:6267:10276 1:N:0:29
AAAGTCGAGGTGCCTAAAGTGGCAACCCAGACTCGGAGTGAGGTTGGTGGTGTAGAGCTTCCTGTAGCCGCATGGCGTTCGTACTTAAATATGGAACTAACCATTCCAATTTTCGCTGTCTCTTATACACATCTCCGAGCCCACGAGACG
+
BBBBBFABDBABGGGGGGGFGGGHHHHGFAHEHHGGGGGHFHHCGHGEFGGFHHHHGHHHHHHHGGHHHGGGGGHHGEGGEEHHHHHGFGHHHHGGHHHFGHGHHGHHHHHHHGEEFGGGHHHHHHFHFHHHHHGHE<BFGGHGGGGGGG
@M02034:409:000000000-BFKT7:1:2102:22677:10276 1:N:0:29
AAAGTCGAGGTGCCTAAAGTGGCAACCCAGACTTGGAATTAGGTTGGTGGTGTAGAGCTTCCTGGGGCCGCGTGGCGTTCGT
+
CCCCCFCBBBCCGGGGGGGGGGGHHHHGGHG23FA3AGH35BGGBG2AA2E1A3D5B5AB5GDE31A1A>>/>>//>?>11>
@M02034:409:000000000-BFKT7:1:2102:20197:10279 1:N:0:29
AAAGTCGAGATGCCTAAAGTGGCAACCCAGACTGTTGCGACTGTTGGTGGTGTAGAGCTTCCTGTAGCCGCATGGCGTTCGTACTTAAATATGGAACTAACCATTCAATTTTCGCTGTTCTTATACACATCTCCGAGCCCACGAGACGG
+
BBCCBFCCCBCFGGGGGGGGGGGHHHHGGHHGHHHHHHEAFGGHHHHGFEEFGGGDGHHHHHGHGHHHGFGEGGHFEEGGGGFHHHGHHHHHHHFGHHHGFFDGFHFEHHHHFE/?EEGHHHBHGBGHEHGHHFCBC/<FGEGCGGGDA
@M02034:409:000000000-BFKT7:1:2102:17398:10280 1:N:0:29
AAAGTCGAGGTGCCTAAAGTGGCAACCCAGACTAATAGGAATGTTGGTGGTGTAGAGCTTCCTGTAGCCGCATGGCGTTCGTACTTAAATATGGAACTAACCATTCCAATTTTCGCTGTCTCTTATCACATCTCCGAGCCCACGAGACGG
+
CCCCBFCCCCCCGGGGGGGGGGGHHHHGGHHGHHHHGHHHHHHHHHHEFGGGHHHHHHHHHHHHHHHHHGGEEGHHGGGGGGHHHHHHHHHHHFHHHHHHHHHHHHHHGHHHHHGGGGGHHHHHHHHHHHHHHFHGCGGGGHGGGGFFGG
@M02034:409:000000000-BFKT7:1:2102:22238:10288 1:N:0:29
AAAGTCGAGGTGCCTAAAGTGGCAACCCAGACTAATAATCAGGTTGGTGGTGTAGAGCTTCCTGTAGCCGCATGGCGTTCGTACTTAAATATGGAACTAACCATTCCAATTTTCGCTGTCTCTTATACACATCTCCGAGCCCACGAGACG
+
BBBBAFBBBBABGGGGGFGGGGGHHHHGGHHGHHHFFHHHGHHHHHGEFFEFAEHDFFHHHHHGGGFFGEFEFGGFEEGFFECGGHHHHHHHFGFFGHHHGHFGHHHHHHHHHGFEEGGFHGHHGGGGGFFHFHH2C<DCFFHGGCGGDG
@M02034:409:000000000-BFKT7:1:2102:6594:10295 1:N:0:29
AAAGTCGAGGTGCCTAAAGTGGCAACCCAGACTGGGGCGGGGGTTGGTGG
+
AA?AAFA11A111BFG11B3B1FFHG00AFAA1BAEGGGECE?/E@E//A
@M02034:409:000000000-BFKT7:1:2102:12540:10297 1:N:0:29
AAAGTCGAGGTGCCTAAAGTGGCAACCCAGACTACGCAGTCTGTTGGTGGTGTAGAGCTTCCTGTAGCCGCATGGCGTTCGTACTTAAATATGGAACTAACCATTCCAATTTTCGCTGTCTCTTATACACATCTCCGAGCCCACGAGACG
+
BBBBBFBBBBAAGGGGGFFFGDFHFGHGGHHGHHHGCGGGHHGHHHHEFEEFGDGEGHHHHFHHGHGFHGGEFGHFEEEFEBGHHHGFHHFHHHEGFHHHFFHHHHHFHHHHHFEEGDEHHHGFGHGGFHHHHHGDC/BCDGHGGCG/AC
@M02034:409:000000000-BFKT7:1:2102:5578:10299 1:N:0:29
AAAGTCGAGGTGCCTAAAGTGGCAACCCAGACTATGTCTCCTGTTGGTGGTGTAGAGCTTCCTGTAGCCGCATGGCGTTCGTACTTAAATATGGAACTAACCATTCCAATTTTCGCTGTCTCTTATACACATCTCCGAGCCCACGAGACG
+
BBBBBFBBBBABGGGGCGGGGGGHHHGGGHHGHHHHHHHHHHHHHHGEGFGFHHHHFHHHHHHHHHHHHGGGGGHHGEGGFGFHHHHFGHGHHHFFHHHHHHHHFHHGGFHHHHGGGGGHHHHHHHHHGHHHHHGBD<CFCGHGG?GGGG
@M02034:409:000000000-BFKT7:1:2102:13985:10305 1:N:0:29
AAAGTCGAGGTGCCTAAAGTGGCAACCCAGACTAAGAATACGGTTGGTGGTGTAGAGCTTCCTGTAGCCGCATGGCGTTCGTACTTAAATATGGAACTAACCATTCCAATTTTCGCTGTCTCTTATACACATCTCCGAGCCCACGAGACG
+
CCCCCFCCCCCCGGGGGGGGGGGHHHHGGHHGHHHHHHHHHHGHFGGGFFFGHHHHHHHHHHHHHHHHHGGFGGHGGEGGGGHHHHHGHHHHHHHHGHGGGHHHFGHHHHHHHHGGGGGHHHHHHHHHGHGHHHHHD<DCGGHGGGGGGG
@M02034:409:000000000-BFKT7:1:2102:4039:10307 1:N:0:29
AAAGTCGAGGTGCCTAAAGTGGCAACCCAGACTCATCCGCCTGTTGGTGGTGTAGAGCTTCCTGTAGCCGCATGGCGTTCGTACTTAAATATGGAACTAACCATTCCAATTTTCACTGTCTCTTATACACATCTCCGAGCCCACGAGACG
+
A?AAAFB>@DBBFGGFFGGGFGCHHHGG2AFFGHHHHHGGGGHFGHEAFEEFHBFFDGFHHFHHHBFDFEGEFAGFEAEFGGHHHHGGGG4GGBF3FFBBGE3??4??GGHHGB44EGHFHFGGGGFE4BGFFGDBA/><CEHFFGGGGG
@M02034:409:000000000-BFKT7:1:2102:24554:10315 1:N:0:29
AAAGTCGAGGTGCCTAAAGTGGCAACCCAGACTGAGAATTCGGTTGGTGGTGTAGAGCTTCCTGTAGCCGCATGGCGTTCGTACTTAAATATGGAACTAACCATTCCAATTTTCGCTGTCTCTTATACACATCTCCGAGCCCACGAGA
+
BCCCAFBCCCCBFGGGGFGGGGGHHHHGGHHGHHGH5B3AECGFFEGFFGGFHHHHHHHHHHHHHHHHHGGGGGHHGGGFGGHHHFDBGHHHHHHGEHHHHHHHHHFHHHHHHHGEGGGGHGHHGHHHGGHGFGGFFB/@G/CGGCD?
@M02034:409:000000000-BFKT7:1:2102:6174:10317 1:N:0:29
AAAGTCGAGGTGCCTAAAGTGGCAACCCAGACTAAGGGGGGGGTTGGTGGTGTAGA
+
BBBCCFBBCCCCGGGGFGGGGGGHHHHGGHCCGGEGHHGGGCFF-@?9:ADAA9B9
@M02034:409:000000000-BFKT7:1:2102:17816:10326 1:N:0:29
AAAGTCGAGGTGCCTAAAGTGGCAACCCAGACTGGTGGTCCTGTTGGTGGTGTAGAGCTTCCTGTAGCCGCATGGCGTTCGTACTTAAATATGGAACTAACCATTCCAATTTTCGCTGTCTCTTATACACATCTCCGAGCCCACGAGACG
+
CCCCBFCBCCCCGGGGGGGGGGGHHHHGGHHGHHHHHGGGHHHHHGHGFGGFHGHGHGHHHHHHHHHGHGGGGGHGGGGGGGHHHHGHHHHGHFFFHHHHHHHHFHHHHHHHHHGGGGGHHHHHGHHFGHHHGHHHFBDGGGHGGGGGGG
@M02034:409:000000000-BFKT7:1:2102:6188:10335 1:N:0:29
AAAGTCGAGGTGCCTAAAGTGGCAACCCAGACTAAGGGGGGGG
+
>?A33B3>3>AAGGGFFB465GAGFHAE2FFFF33FGC?AE->
@M02034:409:000000000-BFKT7:1:2102:8883:10345 1:N:0:29
AAAGTCGAGGTGCCTAAAGTGGCAACCCAGACTAAGAATAATGTTGGTGGTGTAGAGCTTCCTGTAGCCGCATGGCGTTCGTACTTAAATATGGAACTAACCATTCCAATTTTCGCTGTCTCTTATACACATCTCCGAGCCCAC
+
CCCCCFCCCCCCGGGGGGGGGGGHHHHGGHH2GEBEGHHHFGHHHHEAFEGGABF5FGHGEFGH5ADAFEG0EEGAEEEGEEEAFFHGFHHFHG3@FEHH3?3BF4G44DBFF4>>EFEFDFFF4F4DGCD?FGHBB/<C/FGF
@M02034:409:000000000-BFKT7:1:2102:20546:10355 1:N:0:29
AAAGTCGAGGTGCCTAAAGTGGCAACCCAGACTGGGTGTGGTGTTGGTGGTGTAGAGCTTCCTGTAGCCGCATGGCGTTCGTACTTAAATATGGAACTAACCATTCCAATTTTCGCTGTCTCTTATACACATCTCCGAGCCCACGAGACG
+
BBBBBFABDBAAFGGGGGGGGDGFGHHEFFHCGHHDHGEEDFFHGFH1BABFFAFDGFHHHGHDGHHGHEEEEFH?EEEFE?FGCGGDGGFHHFDGHGGHHGFGFHFFGGGHHGFEGGGHHHGFF3FFGHHGHGGDC<DGGFHFGFCGGG
@M02034:409:000000000-BFKT7:1:2102:3336:10360 1:N:0:29
AAAGTCGAGGTGCCTAAAGTGGCAACCCAGACTAATACTAAT
+
A1AAAFAA@DAAB1FDGGGABFFFHGH0FC0FBGHF21D22D
@M02034:409:000000000-BFKT7:1:2102:11711:10363 1:N:0:29
AAAGTCGAGGTGCCTAAAGTGGCAACCCAGACTAAGAGTCCGGTTGGTGGTGTAGAGCTTCCTGTAGCCGCATGGCGTTCGTATTTAAATATGGAACTAACCATTCCAATTTTCGCTGTCTCTTATACACATCTCCGAGCCCACGAGACG
+
BBBBAFA3DDAAFGGGGGGGGGGGHHHGGHHFHFHFGHHHHGEEEEFAFE1FHDFDFGHHHGHHGHHDGEFCDEHEEEFEEEGHHHHFHFDDGFDGFFHHFAHHGHGHGHHHHFGEGGEFHHHFBGGFFGBGFFF2?/BD@FGFGGCC?E
@M02034:409:000000000-BFKT7:1:2102:5578:10370 1:N:0:29
AAAGTCGAGGTGCCTAAAGTGGCAACCCAGACTTGGGCTGGTGTTGGTGGTGTAGAGCTTCCTGTAGCCGCATGGCGTTCGTACTTAAATATGGAACTAACCATTCCAATTTTCGCTGTCTCTTATACACATTCCGAGCCCACGAGACGG
+
BBBBAFBBBBBB4GGDFGGGFGGFFHHGFHHGCGBCGHGGGGHFEHGEGGFFHFHGHFHHHHHHHHGBGEGEEGGHFEFGGFHHHHG3GGHHHHGFFFFFFCDGHHGHFG3GHHGGGCEGHGHHGHGHGGHHGHGFDGCGEHGC/>ADGG
@M02034:409:000000000-BFKT7:1:2102:25273:10375 1:N:0:29
AAAGTCGAGGTGCCTAAAGTGGCAACCCAGACTGTGTCGACTGTTGGTGGTGTAGAGCTTCCTGTAGCCGCATGGCGTTCGTACTTAAATATGGAACTAACCATTCCAATTTTCGCTGTCTCTTATACACATCTCCGAGCCCACGAGACG
+
BBCCAFCCCBABGGGGGGGGGGGHHHHGGHHGHHBHGHEGFGGHHHGEEEFFGFGEFGHHFHHHGGGFFFGEEFHAEEGFFGGHGHFGHHHHHHFFHHHHHHBFGFHHHHHHHHGEFGGFHBFHDHD?HFHHHGHFE/DGGCGA@/CDDF
@M02034:409:000000000-BFKT7:1:2102:22435:10381 1:N:0:29
AAAGTCGAGGTGCCTAAAGTGGCAACCCAGACTAGTGCTTCGGTTGGTGGTGTAGAGCTTCCTCTAGCCGCATGGCGTTCGTACTTAAATATGGAACTAACCATTCCAATTTTCGCTGTCTCTTATACACATCTCCGAGCCCACGAGACG
+
BBBBBFBBDBAAFGGGGGGFGGGFCFCAFHGGHFHFFHGHFGGGGGGAFEEFGBHBGGHHHGHHHHHGHGGFFEG1EEFEFEFHHHFFHHFFHHFHHHHFGFHHHHGGHHGHH4EEFGEGEHHHGHHFFGGHGHHHGB@@CEHGGDDGGG
@M02034:409:000000000-BFKT7:1:2102:10876:10386 1:N:0:29
AAAGTCGAGGTGCCTAAAGTGGCAACCCAGACTACTAATAAGGTTGGTGGTGTAGAGCTTCCTGTAGCCGCATGGCGTTCATACTTAAATATGGAACTAACCATTCCAATTTTCGCTGTCTCTTATACACATCTCCGAGCCCACGAGACG
+
CCCCCFCBCCBBGGGGGGGGGGGHHHHGGHCEGFBGFFGFD5GHFHF2A2EFA3F5B5A35BFGB5F5BEE0EEF1>?/F3@43BGH33EFDF333FFHH313BBEEBFGEFF4>EE?EF?4FD4DGDH3BBFFH2E//><CCFCC/?AE
@M02034:409:000000000-BFKT7:1:2102:25342:10386 1:N:0:29
AAAGTCGAGGTGCCTAAAGTGGCAACCCAGACTCCGCAGGGGGTTGGTGGTGTAGAGCTTCCTGTAGCCGCATGGCGTTCGTACTTAAATATGGAACTAACCATTCCAATTTTCGCTGTTCTTATACACATCTCCGAGCCCACGAGACGG
+
BBBBBFBABD>AAGGFGGGGGCFFFGHFGHHFGCEEGEEFGGGGG?EEFE?BF3FDFFHHHFHFGHHFGEE/?EHGEEG???B/GGFDHHHGFGFHFHHHHGHHHHGFHHHHGGD/EDBGHGH>F@FGFDGHHHHE>DFCGFECGGGDFG
@M02034:409:000000000-BFKT7:1:2102:17176:10387 1:N:0:29
AAAGTCGAGGTGCCTAAAGTGGCAACCCAGACTCAGGAGAAGGTTGGTGGTGTAGAGCTTCCTGTAGCCGCATGGCGTTCGTACTTAAATATGGAACTAACCATTCCAATTTTCGCTGTCTCTTATACACATCTCCGAGCCCACGAGACG
+
BBBBBFBBBBB@EGGCFGGGGGGGHHHGGHGGHHHHHFFHHHCHGHGEEFEFFGHBGFHHHHHHGGHHHGGFFGHHGGGGGFHHHH4FFF@GG3EFFHFHGEGGFGGFFGHHHDEEGDAFHEGHFFDB3GFFFFB2A/@/BFEFC//?AE
@M02034:409:000000000-BFKT7:1:2102:10073:10388 1:N:0:29
AAAGTCGAGGTGCCTAAAGTGGCAACCCAGACTGATAAGCATGTTGGTGGTGTAGAGCTTCCTGTAGCCGCATGGCGTTCGTACTTAAATATGGAACTAACCATTCCAATTTTCGCTGTCTCTTATACACATCTCCGAGCCCACGAGACG
+
BBBBAFBBBBBAGGGGGGGFFGGHHHHGGCGEHHFHHHGHHHFGDGHEFGGFHHHGGHHGDGHHGFHGHGEEEFHGGEFGGEGGHHHGHHHGHGFHFHGHHHFHFHHGHHFGHFCDF?EGGFGFDFGFHGBFGHHFF?@DFAGGG/DGGG
@M02034:409:000000000-BFKT7:1:2102:24775:10394 1:N:0:29
AAAGTCGAGGTGCCTAAAGTGGCAACCCAGACTGCTAGGGAGGTTGGTGGTGTAGAGCTTCCTGTAGCCGCATGGCGTTCGTACTTAAATATGGAACTAACCATTCCAATTTTCGCTGTCTCTTATACACATCTCCGAGCCCACGAGACG
+
BBBBABAABB2AGGGGGGGGGGGHHHHGGHGGHHHHHHA2BAEGFHGBAAEC1FH55DGGGHHHH5FGGFG@EEC1E1>?E?GAFGHHH4B@FF3FGHHHFHEFEFFFFHHHGB<?E/?B?FGHHHG3?BGBF?BBC/B@/CFF?DCGGG
@M02034:409:000000000-BFKT7:1:2102:25093:10426 1:N:0:29
AAAGTCGAGGTGCCTAAAGTGGCAACCCAGACTCTGCAGAATGTTGGTGGTGTAGAGCTTCCTGTAGCCGCATGGCGTTCGTACTTAAATATGGAACTAACCATTCCAATTTTCGCTGTCTCTTATACACATCTCCGAGCCCACGAGACG
+
ACBABFCCCCBBGGGGGGGGGGGHHHHGGHHGHHHHGHGHHHHGGHGEFEFFFFHGGFHHGHHHHFHFHGGFFGHEGGFFGGHGHEGGHGFGHFFBGHHBFGFGHGHHDGHHHHGEFGGHHHHHFHHHGFHHGHHFGDGGGEHGG/<EGG
@M02034:409:000000000-BFKT7:1:2102:21327:10434 1:N:0:29
AAAGTCGAGGTGCCTAAAGTGGCAACCCAGACTAGTCAGCAGGTTGGTGGTGTAGAGCTTCCTGTAGCCGCATGGCGTTCGTACTTAAATATGGAACTAACCATTCCACTTTTCGCTGTCTCTTATACACATCTCCG
+
>11AABAAAD>AGG1GGFGEGFFFHGFGEHGGFABDDDDGFF/BBFEE/AAFGH1FFFGFHFHEDFHFHGGCGGEHGGGGGEFHHHHFFHBHHFGHGHFFGGFGEGGH1BFGHHGEG/?FHHHBGGFGDGBCCFHHC
@M02034:409:000000000-BFKT7:1:2102:21107:10439 1:N:0:29
AAAGTCGAGGTGCCTAAAGTGGCAACCCAGACTAATACTAAGGTTGGTGGTGTAGAGCTTCCTGTAGCCGCATGGCGTTCGTACTTAAATATGGAACTAACCATTCCAATTTTCGCTGTCTCTTATACACATCTCCGAGCCCACGAGACG
+
CBCCBFCCBCBBGGGGGGGGGGGHHHHGGHHGHGHHHHHDHHHHHHGFFGFFHFHBHHHHHHHHHHHHHGGGGGHHGGGGFFHHHHHHHHHHHGEHHHHHHHHHHHHHEHHHHHGGGGGHHHHHGHGHFHFHGHGGF/BCGGHGGGGGGG
@M02034:409:000000000-BFKT7:1:2102:19607:10448 1:N:0:29
AAAGTCGAGGTGCCTAAAGTGGCAACCCAGACTAGTGGTGTTGTTGGTGGTGTAGAGCTTCCTGTAGCCGCATGGCGTTCGTACTTAAATATGGAACTAACCATTCCAATTTTCGCTGTCTCTTATACACATCTCCGAGCCCACGAGACG
+
BCBBBFCBCCBBGGGGGGGGGGGHGHHGGHHGHHHFHHFFHGHHHHHGGGFFHFHGHHGHHHHHHHHGFEGGGGHGGGGGFGHHHHHHHHHHHHGFHHHFHHHHHHGHHHHHHGGGGGGGHGHHHHHHGHHHFGHFCBDFCEHGGFGGGG
@M02034:409:000000000-BFKT7:1:2102:21329:10453 1:N:0:29
AAAGTCGAGGTGCCTAAAGTGGCAACCCAGACTAGTCAGCAGGTTGGTGGTGTAGAGCTTCCTGTAGCCGCATGGCGTTCGTACTTAAATATGGAACTAACCATTCCAATTTTCGCTGTCTCTTATACACATCTCCGAGCCCACGAG
+
DDDCDFDCCDCCGGGGGGGGGGGHHHHGGHHFGHHHFDFFF2GHDHE2A1EF1AFAFFGH5GGHH5F5BFG0EEG1>?EEEECFGGHHHFHEGD33FGHH303BBBHBBGHHH?EEFE<FGFGH4?GFGF2FHGHFG/@BBGFFD/<
@M02034:409:000000000-BFKT7:1:2102:26062:10461 1:N:0:29
AAAGTCGAGGTGCCTAAAGTGGCAACCCAGACTGAGAATAGTGTTGGTGGTGTAGAGCTTCCTGTAGCCGCATGGCGTTCGTACTTAAATATGGAACTAACCATTCCAATTTTCGCT
+
A@AAADAADDAAB1FA1BGGGFFGGHHGG00BGCFFFHHFHFHDGEEEF/BAFGHFFHGGEHHGFGHHHEC?GGHFGEEFEFCHHHHH1GGHHHGHFHGHHGFGFBFFHGHHHGGEC
@M02034:409:000000000-BFKT7:1:2102:4890:10464 1:N:0:29
AAAGTCGAGGTGCCTAAAGTGGCAACCCAGACTGGGGGGCAGGTTGGTGGTGTAGAGCTTCCTGTAGCCGCATGGCGTTCGTACTTAAATATGGAACTAACCATTCCAATTTTCGCTGTCTCTTATACACATCTCCGAGCCCACGAGACG
+
AABCBFBBCBBCGGGGGGGGGGGHHFHGGHHGHGGGGGGGGGGFHHC??C?F<2GDFGHHFHHGGGFDGDFCGGHHGDFEGACHHHHHHHEGFFFFFGGGFCFGCFGFFHFHHHGCG?EFFGGGGFFGG0FFGGGFD-BGGGGGF-@ADD
@M02034:409:000000000-BFKT7:1:2102:12162:10470 1:N:0:29
AAAGTCGAGGTGCCTAAAGTGGCAACCCAGACTAGTCAGCCGGTTGGTGGTGTAGAGCTTCCTGTAGCCGCATGGCGTTCGTACTTAAATATGGAACTAACCATTCCAATTTTCGCTGTCTCTTATACACATCTCCGAGCCCACGAGACG
+
CBCCCFCACDAAGGGGGGFGGGGHHHHGGHHGHHHHHHHHHGGGGGGGGGAFGGHHHHHHHHHHHHHHHGGGGGHHGGGGFEHHHHHHHHGHHHHGHHGGHHHHHHGGGHFHHFGGGGGGHGHHFHHHFHFHGHFFE@CGCGHGGGGGGG
@M02034:409:000000000-BFKT7:1:2102:12004:10471 1:N:0:29
AAAGTCGAGGTGCCTAAAGTGGCAACCCAGACTAATCAGGGTGTTGGTGGTGTAGAGCTTCCTGTAGCCGCATGGCGTTCGTACTTAAATATGGAACTAACCATTCCAATTTTCGCTTCTCTTATACACATCTCCGAGCCCACGAGACGG
+
BBCCAFCCBBABGGGGGGGGGGGHHHHGGHGFHHHHHGHHHHGGGHHGGFGGHGHGHHHHHHHHHGHGHGGGGGHFGGGGGGHHHHHFHHHHHHHHHHGGGFFHHHGHHHHHHBFEGHGHHHHHHHFHGGHHHHHD/BDGGHGC/@EGGG
@M02034:409:000000000-BFKT7:1:2102:19063:10471 1:N:0:29
AAAGTCGAGGTGCCTAAAGTGGCAACCCAGACTCATGATACTGTTGGTGGTGTAGAGCTTCCTGTAGCCGCATGGCGTTCGTACTTAAATATGGAACTAACCATTCCAATTTTCGCTGTCTCTTATACACATCTCCGAGCCCACGAGACG
+
CCCCCFBABBAAGGGGGFGGGGGGFHGGGHHGGHHHHHHGHHHHHHHEFEEFHFGFGHHHHFHGHHHHHGGAEGHHGEGGFECHHHGGHHGHHHFGHHHGHHHHHHGHHHHHHHGGGGGGGHHHHHGGFHHGGHHHFDGGGGHGG?@EGG
@M02034:409:000000000-BFKT7:1:2102:13553:10472 1:N:0:29
AAAGTCGAGGTGCCTAAAGTGGCAACCCAGACTTCTAATAATGTTGGTGGTGTAGAGCTTCCTGTAGCCGCATGGCGTTCGTACTTAAATATGGAACTAACCATTCCAATTTTCGCTGTCTCTTATA
+
>A>A>DAABBBBGGGGGGBFGFGHGHHGG2FEHGFFGGFDEF5FGHEGFEGFCGF55DGHHGHHGBGFFGCAFDFEEAGFGGGCGFB33FGFG3E3CFFGHFBBGFFDFHHHGFGGGFEHEFGH4F?
@M02034:409:000000000-BFKT7:1:2102:12022:10473 1:N:0:29
AAAGTCGAGGTGCCTAAAGTGGCAACCCAGACTAATCAGGGTGT
+
A1A11DA?DDAACGF1A1B3BEA0GAHG0FGFGGH1BGHHFA/E
@M02034:409:000000000-BFKT7:1:2102:25940:10475 1:N:0:29
AAAGTCGAGGTGCCTAAAGTGGCAACCCAGACTAATAATAATGTTGGTGGTGTAGAGCTTCCTGTAGCCGCATGGCGTTCGTACTTAAATATGGAACTAACCATTCCAATTTTCGCTGTCTCTTATACACATCTCCGAGCCCACGAGACG
+
BBBCAFBBCCABGGGGGGGFGGGGGHHGGHHGHHHHHHHHHHGFGHHEFEEFFGHGHHHHHFHGGGHFGEEEGFHFEEEFEEGGEGGFHHHHHHHGFFFFGHGHHHHHHHHHHHGEGGEGHFHHFHFHFHHHGGGGC/BBDFHGGGGGFG
@M02034:409:000000000-BFKT7:1:2102:25576:10478 1:N:0:29
AAAGTCGAGGTGCCTAAAGTGGCAACCCAGACTAATAATCAGGTTGGTGGTGTAGAGCTTCCTGTAGCCGCATGGCGTTCGTACTTAAATATGGAACTAACCATTCCAATTTTCGCTGTCTCTTATACACATCTCCGAGCCCACGAGACG
+
CCCCCFCCCCABGGGGGGFFGFGGHHHGGHHGHHHHHHHHGHHHHHGGFGEFGFHHHHGHHHHHGHHGHGFFEGHAEEGFFGHHHHGFHHHHHHGHHHHGHHHHHHHHHHHHHFGGGGGHHHHHGHHGFHHHGHHHDBFGGGHGGGGGGG
@M02034:409:000000000-BFKT7:1:2102:3786:10480 1:N:0:29
AAAGTCGAGGTGCCTAAAGTGGCAACCCAGACTGTGCCGCAGGTTGGTGGTGTAGAGCTTCCTGTAGCCGCATGGCGTTCGTACTTAAATATGGAACTAACCATTCCAATTTTCGCTGTCTCTTATACACATCTCCGAGCCCACGAGACG
+
BBBBBFABBBBBGGGGGGGGGGGGHGHGGHHGHHHHGHGGGGGFGHGEFGAFGFHGHHHHHHHHGHHFFEGFGGHGGFGGG1GHHHGGHHBHFFGFFFFFGHHHHHFHHHHHHHGEFDGHHHHHGHFHHFFFHHHFB>CCFGHGCGCDGG
@M02034:409:000000000-BFKT7:1:2102:13569:10481 1:N:0:29
AAAGTCGAGGTGCCTAAAGTGGCAACCCAGACTTCTAATAATGTTGGTGGTGTAGAGCTTCCTGTAGCCGCATGGCGTTCGTACTTAAATATGGAACTAACCATTCCAATTTTCGCTGTCTCTTATACACATCTCCGAGCCCACGAGACG
+
A@AAA3A1DDAAFGGGGCFAAGGHHHHFCHGGHHHHHHHBDFHHHHHGECEEFHHBEGHHGFHEBHHHHEGAEGGGGGGGGGGEGHGFHHGHHHFFBF1FFGFFF>FGBGHHHFGGFEFHHFHHGHHG2F1FG>DDE/BC@EECCG/CCC
@M02034:409:000000000-BFKT7:1:2102:15002:10481 1:N:0:29
AAAGTCGAGGTGCCTAAAGTGGCAACCCAGACTCAGCCTATGGTTGGTGGTGTAGAGCTTCCTGTAGCCGCATGGCGTTCGTACTTAAATATGGAACTAACCATTCCAATTTTCGCTGTCTCTTATACACATCTCCGCGCCCACGAGACG
+
BBBBBFABDDAA4FGGGGGBGDFFHGHEF2FFHHGFHGHHFGHHHDEAFAFFGFEBFHHHHCFEEBGGHGEEEGHFEGGGEFCFGHHF3FGGGFFEFHEB3G3FFEDGFGHHHDEEGGGGHHHHHHBGB2FHHHFGE/></BGGG@C/AC
@M02034:409:000000000-BFKT7:1:2102:27493:10484 1:N:0:29
AAAGTCGAGGTGCCTAAAGTGGCAACCCAGACTCCGAATTTGGTTGGTGGTGTAGAGCTTCCTGTAGCCGCATGGCGTTCGTACTTAAATATGGAACTAACCATTCCAATTTTCGCTGTCTCTTATACACATCTCCGAGCCCACGAGACG
+
BBBBBFBBDD2AACGGGGGB5AFGFHHECAGCGGCAEEFHHFCFFA?EGG1FBGH5DGFHBHHHGEG5EE>EEEHGEEECEGGCGHGHGGDEG3E3FFGHHHHH3FFGFFG4FGEGG/?3?FGHHHHBBFDGCFGHD/B/>FAF/AC//C
@M02034:409:000000000-BFKT7:1:2102:13626:10492 1:N:0:29
AAAGTCGAGGTGCCTAAAGTGGCAACCCAGACTAGTACTAATGTTGGTGGTGTAGAGCTTCCTGTAGCCGCATGGCGTTCGTACTTAAATATGGAACTAACCATTCCAATTTTCGCTGTCTCTTATACACATCTCCGAGCCCACGAGACG
+
BBBCBFCCCCABGGGGGGGGGGGHHHHGGHHGHHHHHHHHGHHHHHGFGGGFHHHGHHHHHHHHHHHHHGGGGGHHGECGGGHHHHHFHHGHHGHHHHHHHHHHHHHGHHHHHHGGFGGHGHHHHFFFHHFHGHH2CB/CGGHGGGGDDG
@M02034:409:000000000-BFKT7:1:2102:4737:10496 1:N:0:29
AAAGTCGAGGTGCCTAAAGTGGCAACCCAGACTGTGAAGGGTGTTGGTGGTGTAGAGCTTCCTGTAGCCGCATGGCGTTCGTACTTAAATATGGAACTAACCATTCCAATTTTCGCTGTCTCTTATACACATCTCCGAGCCCACGAGACG
+
BBBCAFBBCCCCGGGGGGGFGGGFHHHGGHHGHHHHBHGHGGFGEFHE1EEA1AFB5FGF5FDGFEFD3BEEEEC1EBE1EEBEGHHFFHG4BF3BFBFG303FFBGBHHHHHFEEFEEE4HHHFHHGHBHFHHHDC//BDAGFCCCF?A
@M02034:409:000000000-BFKT7:1:2102:14980:10502 1:N:0:29
AAAGTCGAGGTGCCTAAAGTGGCAACCCAGACTCATAATAATGTTGGTGGTGTAGAGCTTCCTGTAGCCGCATGGCGTTCGTACTTAAATATGGAACTAACCATTCCAATTTTCGCTGTCTCTTATACACATCTCCGAGCCCACGAGACG
+
BBBBBFBBBBBBGGGGGGGGGGGHHHHGGHHGHGFHHHHHFHFHHHEFGGEFFHHFHHHHHHHHHFHHHFGGEEHGGFGGFGHHHHHHHHFGHBDGHHHHHHHHHHHHGHHHHHGGGGGGHFHGGHGGGHGHGGFHG/<@GGHGGGGGGG
@M02034:409:000000000-BFKT7:1:2102:21848:10506 1:N:0:29
AAAGTCGAGGTGCCTAAAGTGGCAACCCAGACTGCGCGGGGGGTTG
+
BBC?AFBCCCABGGGGGGGGGGGHHHHGGHCGHHHC2E2F0>AF-C
@M02034:409:000000000-BFKT7:1:2102:14421:10514 1:N:0:29
AAAGTCGAGGTGCCTAAAGTGGCAACCCAGACTGGGGGGGGGTTGGTGGTGTAGAGCTTCCTGTAGCCGCATGGCGTTCGTACTTAAATATGGAACTAACCATTCCAATTTTCGCTGTCTCTTATACACATCTCCGAGCCCACGAGACGG
+
BBBBBFBAADABGGGGGGGGGFGHGHHGGHHGHHHGGGGGFFDFFFAEFAAEFFFFFFFFFFFBFFFBDBDADF:@;BEFDFEEFBFFFFFFFFFFFFFFFFFFFFFFFFFFFFDFFDFFFFFFFFFFFFFFFFFFDFFFFFFFBFFFFF
@M02034:409:000000000-BFKT7:1:2102:11990:10521 1:N:0:29
AAAGTCGAGGTGCCTAAAGTGGCAACCCAGACTGTGGGCGGGGTTGGTGGTGTAGAGCTTCCTGTAGCCGCATGGCGTTCGTACTTAAATATGGAACTAACCATTCAATTTTCGCTGTCTCTTATACACATCTCCGAGCCCACGAGACGG
+
BBBBAFCCCCABGGGGGGGGGGGGHHHGGHHGHHHGHGGGGGGEGGGEFEEFFGHFHHHHHHHHHFGEGEGGGGHHGGFFBCFGHHHGHHHHGFFFHHHHHHGHHHGGHHHHHGADGAGHGFHHHGGHHHHGHGFDADGFGHGGCGGGGG
@M02034:409:000000000-BFKT7:1:2102:16065:10524 1:N:0:29
AAAGTCGAGGTGCCTAAAGTGGCAACCCAGACTAATCATAAGGTTGGTGGTGTAGAGCTTCCTGTAGCCGCATGGCGTTCGTACTTAAATATGGAACTAACCATTCCAATTTTCGCTGTCTCTTATACACATCTCCGAGCCCACGAGACG
+
BBBBBFBBBBBAGGGGGGGGGGGHHHHGGHGFHHHHHHHGHHHHHHFEFEFFGHGFGHHHHHHHHHHFHGGGGGHHGGGGGFHHHHHHHHHHHHHHGHHGHHHHHHHHHHHHHHGGGGGHHHHHGHFHHHGHHHHHG@GGGGHGGFCGGG
@M02034:409:000000000-BFKT7:1:2102:28533:10526 1:N:0:29
AAAGTCGAGGTGCCTAAAGTGGCAACCCAGACTGCGAATAATGTTGGTGGTGTAGAGCTTCCTGTAGCCGCGT
+
BBBBAFAA?DABGGGGGGGGFGGHHHHGGHDGHHF2A2EF5FHHBFEE1AE113D55DAA5B5AG5A53B>0>
@M02034:409:000000000-BFKT7:1:2102:17919:10527 1:N:0:29
AAAGTCGAGGTGCCTAAAGTGGCAACCCAGACTCATAAGACTGTTGGTGGTGTAGAGCTTCCTGTAGCCGCATGGCGTTCGTACTTAAATATGGAACTAACCATTCCAATTTTCGCTGTCTCTTATACACATCTCCGAGCCCACGAGACG
+
BBBBBFABBBBBGGGGGGGGGGGGGHHGFHHFHHHHHHHHHHHHHGGGGGEFFGGBGHHHHHHHGHH5FEFCFGHHGGGGGGHHHHHHEHHHHEGGHHHHHHHGHHFGFHHHHHGFGGEHHHHHHHHFHHGHHGGGFBCCCGHGGDGGGG
@M02034:409:000000000-BFKT7:1:2102:3955:10528 1:N:0:29
AAAGTCGAGGTGCCTAAAGTGGCAACCCAGACTCAGCATGATGTTGGTGGTGTAGAGCTTCCTGTAGCCGCATGGCGTTCGTACTTAAATATGGAACTAACCATTCCAATTTTCGCTGTCTCTTATACACATCTCCGAGCCCACGAGACG
+
CCCCCFBCCBBCGGGGGGGGGGGHHHHGGHHGHHHGHHHHGHHHHHGEFGGFGHHFFHHHFHHGHGHHGGGGGGHFGEEFFFFGEGHHEHHHGH3FGHHHF?FFGFHFHHHHHHGGGGGGHHHHHHHHHHFHHHGFDBFGGGHGGCGGDD
@M02034:409:000000000-BFKT7:1:2102:16486:10534 1:N:0:29
AAAGTCGAGGTGCCTAAAGTGGCAACCCAGACTAAGAATAATGTTGGTGGTGTAGAGCTTCCTGTAGCCGCATGGCGTTCGTACTTAAATATGGAACTAACCATTCCAATTTTCGCTGTCTCTTATACACATCTCCGAGCCCACGAGACG
+
AAAA>5AADBBAGGGGGGGGFGGHFHGGFHHGHGHHHHGHHHHFHHHBFEEF1AGHHHHHHHHHGGHFHEGFGGHGGGGGFEHHHHFFHHHHHFHGFFFGB1DFHHGHHHHHHFFEGGGFFFFHGHHBBFBB?F3FC/<@/FHGGGGGGG
@M02034:409:000000000-BFKT7:1:2102:16273:10546 1:N:0:29
AAAGTCGAGGTGCCTAAAGTGGCAACCCAGACTCATCCTGCTGTTGGTGGTGTAGAGCTTCCTGTAGCCGCATGGCGTTCGTACTTAAATATGGAACTAACCATTCCAATTTTCGCTGTCTCTTATACACATCTCCGAGCCCACGAGACG
+
CCCCCFCBBCBCGGGGGGEFGGGHHHHGGHHGHHHGHHHHHHHHHHHAFGFFFGGGHHHHGHHHGHHFHEGGGGHHGGGGFFFHHHHFHHHHHGHGGHGFGHDGHHHHHHHHHHGGGGEHHHHHGHHHHHFHHHHHC>@DGEHGGGGGGG
@M02034:409:000000000-BFKT7:1:2102:16474:10548 1:N:0:29
AAAGTCGAGGTGCCTAAAGTGGCAACCCAGACTAAGAATAATGTTGGTGGTGTAGAGCTTCCTGTAGCCGCATGGCGTTCGTACTTAAATATGGAACTAACCATTCCAATTTTCGCTGTCTCTTATACACATCTCCGAGCCCACGAGACG
+
BBBBBFBBBBAAGGGGFBGGGEGHHHHGGHHGHHHFGHGHHGFHHHH2FEEFHFFEFFHHHHHHHHHHHGGCEFHHGEEFEEFEFHHHHHHHHBBFFHHHHHHHFHHHHHHHHGEFGGGHHHHHHHHHFFHEFHHDC<CC?FFGGCDDGG
@M02034:409:000000000-BFKT7:1:2102:23358:10548 1:N:0:29
AAAGTCGAGGTGCCTAAAGTGGCAACCCAGACTACTCATTGTGTTGGTGGTGTAGAGCTTCCTGTAGCCGCATGGCGTTCGTACTTAAATATGGAACTAACCATTCCAATTTTCGCTGTCTCTTATACACATCTCCGAGCCCACGAGACG
+
BBCCBFCCCCCCGGGGGGGGGGGHHHHGGHHGHF3G3FDEGHHHHHHEE2EFG3F5DFGHBFGFGDDAAEG0EEH1EE@EEE2?FFHFFHHGGF33FGHH313BG?FBFGGHH4EGGE<GFHHHFGHFHFFHHGFHF<DGGGHGGC@EGG
@M02034:409:000000000-BFKT7:1:2102:21540:10553 1:N:0:29
AAAGTCGAGGTGCCTAAAGTGGCAACCCAGACTGCGA
+
ABBAADABBBBBGGGGGGGGGGGHHHHGGHHGHHF2A
@M02034:409:000000000-BFKT7:1:2102:19967:10557 1:N:0:29
AAAGTCGAGGTGCCTAAAGTGGCAACCCAGACTAGTGGTGGTGTAGAGCTTCCTGTAGCCGCATGGCGTTCGTACTTAAATATGGAACTAACCATTCCAATTTTCGCTGTCTCTTATACACATCTCCGAGCCCACGAGACGGACTCCTAT
+
BBAABFBBBBBBGGGGGGGGGFGFHHHGGHHGHHHHHHGGGEFHHHHHGHHHHHHHFHHHGGEFGHHGEGGEEFGHHHGHHHHHGFGHHHHGGHHHHHHHHHFFHGGGGGHHHHHHHGHFHHHHHHHGGGGGGHGGCFGGGGGGGHHGHD
@M02034:409:000000000-BFKT7:1:2102:21551:10567 1:N:0:29
AAAGTCGAGGTGCCTAAAGTGGCAACCCAGACTGCGACGCAGGTTGGTGGTGTAGAGCTTCCTGTAGCCGCATGGCGTTCGTACTTAAATATGGAACTAACCATTCCAATTTTCGCTGTCTCTTATACACATCTCCGAGCCCACGAGACG
+
CCCCCFCCCCBCGGGGGGGGGGGHHHHGGHHGHFGEGGG?E?0FGHGFFGEFHHHHHHHHHHHHFGHHHEGGGGHHGFGGFFHHHHHHHHHHHHHHGHHGHHFHHHHHHHHHHHGGGGGHHHHHHHHHGHGHHHG@C@GFGGHGGGGFGF
@M02034:409:000000000-BFKT7:1:2102:25044:10567 1:N:0:29
AAAGTCGAGGTGCCTAAAGTGGCAACCCAGACTCATACGACGGTTGGTGGTGTAGAGCTTCCTGTAGCCGCATGGCGTTCGTACTTAAATATGGAACTAACCATTCCAATTTTCGCTGTCTCTTATACACATCTCCGAGCCCACGAGACG
+
BBBBBFBBBBBBGGGGGGGGGGGHHHHGGHHGHHHHHHHGGGGGGGGDFEGFGHHFGHHHHHHHHGHHHGGGEGHGGEGGGFHHHHHHHHHGHFFGHHGFCF3GHHHHHHHHHGGEFFGGHHHHFGFHFHHHHHBGGCGGGGHGGGG?GD
@M02034:409:000000000-BFKT7:1:2102:10540:10569 1:N:0:29
AAAGTCGAGGTCCTAAAGTGGCAACCCAGACTAAGGAGGGGGTTGGTGGTGTAGAGCTTCCTGTAGCCGCATGGCGTTCGTACTTAAATATGGAACTAACCATTCCAATTTTCGCTGTCTCTTATACACATCTCCGAGC
+
AAA3>B3A?AAFGFGFGFDFFGHBHHGDHHGHHHHCFHECEEGFG?1B?AB?FGGB5GGHHHHHBGFFGGGGGGHFEEFEEGHHHH3FFBGBFGFBFFEGFFGHFDFDFGHHHGGGDADFGGHGH2>2C2FHGD1C/>?
@M02034:409:000000000-BFKT7:1:2102:6757:10584 1:N:0:29
AAAGTCGAGGTGCCTAAAGTGGCAACCCAGACTTCGGATCCGGTTGGTGGTGTAGAGCTTCCTGTAGCCGCATGGCGTTCG
+
BBCCBFCCCCCBGGGGCGGGGGGHHHHGGHHGHHGDGGGGFFEEGECA11ECA3D5B5A35FFGGBD5@EF?EE?1>B/1?
@M02034:409:000000000-BFKT7:1:2102:27485:10590 1:N:0:29
AAAGTCGAGGTGCCTAAAGTGGCAACCCAGACTAATACGAATGTTGGTGGTGTAGAGCTTCCTGTAGCCGCATGGCGTTCGTACTTAAATATGGAACTAACCATTCCAATTTTCGCTGTCTCTTATACACATCTCCGAGCCCACGAGACG
+
BBBBBFAABBAAGFGGFGGFGG2CEGGFGHHGHHHGHFGFFHHFFHHEFEEFHHHGHHHHFFHHGFGFGEEFGGH1EEEFFGHHHHFFGFFHHHHGFHGFHHFHHHGHHHHHHHFEFGGFGGGHFFFHFFGHFHFGF<DCBGHGGCGGGG
@M02034:409:000000000-BFKT7:1:2102:25112:10590 1:N:0:29
AAAGTCGAGGTGCCTAAAGTGGCAACCCAGACTCAGACGACGGTTGGTGGTGTAGAGCTTCCTGTAGCCGCATGGCGTTCGTACTTAAATATGGAACTAACCATTCCAATTTTCGCTGTCTCTTATACACATCTCCGAGCCCACGAGACG
+
BBBBBFBBBBABGFGGGFGFGDFFHHHEFGHFHHHFFHEEGEEGFGGBFABFGGHFGFFGHGHFGHHHHGGGEGHHEEGFGEGHHHHFGFFHHH3BGGHHCCHHDGFFHHGHHHGGGGFFBGHHFDGHHHHBGFHGG>@CGGHGGGGGGG
@M02034:409:000000000-BFKT7:1:2102:15086:10590 1:N:0:29
AAAGTCGAGGTGCCTAAAGTGGCAACCCAGACTTCGAATAAGGTTGGTGGTGTAGAGCTTCCTGTAGCCGCATGGCGTTCGTACTTAAATATGGAACTAACCATTCCAATTTTCGCTGTCTCTTATACACATCTCCGAGCCCACGAGACG
+
CCCCCFCCCCAAGGGGGGGGGGGHHHHGGHHGHHHGHHHGHHHHHHGEFGEFHFHFHGHHHHHGHHHHHGGGGGHHGEGGFFGHHHHGHHHHHHHHGHHHHHHHGHHHHHHHHHGGGGFHHHHHHHHBFGHHHHHHG@FGGGHGGCGGGG
@M02034:409:000000000-BFKT7:1:2102:7031:10593 1:N:0:29
AAAGTCGAGGTGCCTAAAGTGGCAACCCAGACTGGGACTAAGGTTG
+
AAAA>DA>>DA1BGGGGGGGFDCHHHFEFGAEGH0FGFGFFAG11A
@M02034:409:000000000-BFKT7:1:2102:27189:10594 1:N:0:29
AAAGTCGAGGTGCCTAAAGTGGCAACCCAGACTGCGGGTCGGGTTGGTGGTGTAGAGCTTCCTGTAGCCGCATGGCGTTCGTACTTAAATATGGAACTAACCATTCCAATTTTCGCTGTCTCTTATACACATCTCCGAGCCCACGAGACG
+
BBBBBFBBBBBBBGGFGGGGGFFHCHHGEHHGHHHGGGGGGGGHFGCEFGEFGHH5GHHHHHHHHHHHHGGGGGHHGGGGGGHHHHBDFGDGGHHGFHHFHHHHHHHHHHHHHHGADFGGHFGHFGGGDGHHHHGHE/@CCFFGGCGDGG
@M02034:409:000000000-BFKT7:1:2102:24441:10605 1:N:0:29
AAAGTCGAGGTGCCTAAAGTGGCAACCCAGACTAAGAAGAATGTTGGTGGTGTTGA
+
BBBABFBBBBABFGGGGGGFGGDGGHHGGHHGHGFEB53ABF5AFG22AAEA11B5
@M02034:409:000000000-BFKT7:1:2102:3133:10608 1:N:0:29
AAAGTCGAGGTGCCTAAAGTGGCAACCCAGACTACTGGGAATGTTGGTGGTGTAGAGCTTCCTGTAGCCGCATGGCGTTCGTACTTAAATATGGAACTAACATTCCAATTTTCGCTGTATCTTATACACATCTCCGAGCCCACGAGACGG
+
BCCCAFCCCCBCGGGGGGGGGGGHHHHDGHHDHHGHGHGB3BFG5FEAAEEFA3G5DB3F5BBB55A53BE?EFF1>?>1BE2?FHHH3FGFBD33BFGH33BFGBHBGHFHGE/<E?3DFGHFHB4DGFGHF?2?BCC?CGFDGG?A?E
@M02034:409:000000000-BFKT7:1:2102:6454:10612 1:N:0:29
AAAGTCGAGGTGCCTAAAGTGGCAACCCAGACTACGAATAAGGTTGGTGGTGTAGAGCTTCCTGTAGCCGCATGGCGTTCGTACTTAAATATGGAACTAACCATTCCAATTTTCGCTGTCTCTTATACACATCTCCGAGCCCACGAGACG
+
CCCCCFCCCCCCGGGGGGGGGGGHHHHGGHHGH3AEEHH2FGHHGHGGFGEGHHHHHHHHHGHHHHHHHGGGGGHGGGGGGGHHHHHHHHHGHHFHFHHHHHGHHHGHHHHHHHGGGGGHHHHHHHHHGHHHHHHHGGGGGGHGGGGGD?
@M02034:409:000000000-BFKT7:1:2102:14604:10618 1:N:0:29
AAAGTCGAGGTGCCTAAAGTGGCAACCCAGACTTTTAAGAATGTTGGTGGTGTAGAGCTTCCTGTAGCCGCATGGCGTTCGTACTTAAATATGGAACTAACCATTCCAATTTTCGCTGTCTCTTATACACATCTCCGTGCCCACGAGACG
+
AABBBFAAD??ABFDFGFGDFGGHFGHFDHHGFHHHGGGGGGHFFHHFFAAFFGEEFHGHHHHFFFGFHGGCEGHGGGGGEGHHHGFGBGHHHHHHHHGFHHGFFFFGFGHHHGGEGG/3DGGG4G4BDCGHFHE1AGGFEHHGGCC/ED
@M02034:409:000000000-BFKT7:1:2102:15660:10633 1:N:0:29
AAAGTCGAGGTGCCTAAAGTGGCAACCCAGACTAATACTCAGGTTGGTGGTGTAGAGCTTCCTGTAGCCGCATCGCGTTCGTACTTAAATATGGAACTAACCATTCCAATTTTCGCTGTCTCTTATACACATCTCCGAGCCCACGAGACG
+
BBBBBFBBBBABFGGGGGGFGFGFFHFDFHHFGGHBGHGHHFFHH2EAFEBFHEFDFFHHHHHGGHHFGGGCE0B?>>EAFECFFHHFHGFDGFDGHHHHFEGH3GFDGG3FGFCAGGGHHHHFFDGGFGGFGGGFF?FGCGGADGGG/C
@M02034:409:000000000-BFKT7:1:2102:20084:10636 1:N:0:29
AAAGTCGAGGTGCCTAAAGTGGCAACCCAGACTAGTACGCAGGTTGGTGGTGTAGAGCTTCCTGTAGCCGCATGGCGTTCGTACTTAAATATGGAACTAACCATTCCAATTTTCGCTGTCTCTTATACACATCTCCGAGCCCACGAGACG
+
AAAA>B3>3>ABGCFBGFFFFGGHHGGGGCFGHGHDDG2AE222B2AEFGEFHHDGFFHGHHHHADBGHEEEGGEGFGEFEFBGHHGHFFDHHF3DGBGHHHHHHHHHEHGGHBEFFGF2DFGHHF3GHGFBHHFDBB/B<CCGGC/CAA
@M02034:409:000000000-BFKT7:1:2102:3673:10637 1:N:0:29
AAAGTCGAGGTGCCTAAAGTGGCAACCCAGACTACTACGTCGGTTGGTGGTGTAGAGCTTCCTGTAGCCGCATGGCGTTCGTACTTAAATATGGAACTAACCATTCCAATTTTCGCTGTCTCTTATACACATCTCCGAGCCCACGAGACG
+
BBBBBFAADBBBFFGGGFGGGCFHHFFGGGHFHHHHGHGGHEGGEFCFFEEFFGGAFHHHGHHGGFG5EEEFGGH1>EGEEEFEHHGFGHFDGHG3?B3FCGHGBGFFHHHHHHGDEDGBHHHHFHFFBFDF2F@FEDCCCGFGG/CD?D
@M02034:409:000000000-BFKT7:1:2102:15642:10640 1:N:0:29
AAAGTCGAGGTGCCTAAAGTGGCAACCCAGACTAATACTCAGGTTGGTGGTGTAGAGCTTCCTGTAGCCGCATCGCGTTCGTACTTAAATATGGAACTAACCATTCCAATTTTCGCTGTCTCTTATACACATCTCCGAGCCCGCGAGACG
+
BBBBBFABBBAAGGGGG4BFGFGHHHHGGHHGHHHFHHHHHGHHHHGEEGGFHGHEFHHHHHHHHHHGHGGFE@EFGFEFGAGGHHHFFGGHHHF3EGFFGHHHHHGFHGHHHFEGGGGHHHHHF?GHFHGGFHHGG/@CGF/CGCG<DD
@M02034:409:000000000-BFKT7:1:2102:16494:10646 1:N:0:29
AAAGTCGAGGTGCCTAAAGTGGCAACCCAGACTCAGCCTGCGGTTG
+
AA?ABDAABDBBGGGGFGGGFGGBFHHGCHCGHGC33FGH22AAAE
@M02034:409:000000000-BFKT7:1:2102:23829:10652 1:N:0:29
AAAGTCGAGGTGCCTAAAGTGGCAACCCAGACTGGGGGTGGGGTTGGTGGTGTAGAGCTTCCTGTAGCCGCATGGCGTTCGTACTTAAATATGGAACTAACCATTCCAATTTTCGCTGTCTCTTATACACATCTCCGAGCCCACGAGACG
+
CCCCCFCBCCABGGGGGGGGGGGHHHGGGHHGHHHGGGGAAFGGEGGEFGEFHHHHHHHHHHHHHHHHHGGGGGHHGGGGGEHHHHHGHHHHHHGHGHHGHHHHHHHGHHHHHHGGGGFHHHHHHHGHHGHHHHHHE@DGGGHGGGGGGG
@M02034:409:000000000-BFKT7:1:2102:12149:10653 1:N:0:29
AAAGTCGAGGTGCCTAAAGTGGCAACCCAGACTCCTCAGACTGTTGGTGGTGTAGAGCTTCCTGTAGCCGCATGGCGTTCGTACTTAAATATGGAACTAACCATTCCAATTTTCGCTGTCTCTTATACACATCTCCGAGCCCACGAGACG
+
AAAAAFAADDAAFFGG11FBGGFGFGHGGHHGHGFHHBGHFFGEGHHEFABFHFGFGHHHGHHHHEGFBEE/EEHHGGGGEEGFEGDGHHFGHGFBCCFFHGDGGEBFHHHHHHG/EGGGGHHHHHHHEGHHBDD<CC@/BFHG?/@CFC
@M02034:409:000000000-BFKT7:1:2102:24418:10654 1:N:0:29
AAAGTCGAGGTGCCTAAAGTGGCAACCCAGACTAATAATGATGTTGGTGGTGTAGAGCTTCCTGTAGCCGCATGGCGTTCGTACTTAAATATGGAACTAACCATTCCAATTTTCGCTGTCTCTTATACACATCTCCGAGCCCACGAGACG
+
AABAAFBBDBBAGGGGGGGGGGGHHHHGGHHGHHHHHHHHCHHHHHGEFEFFGGGGFGHHFHHHHGGFFEGGGGHHGGGGGFHHGHGHHHGHHHFFEGGGFFFGFBFHHHHHHHGGDGGGHGGHGGFHFHHHHH?FA/DDGGGGG?CGFG
@M02034:409:000000000-BFKT7:1:2102:20084:10655 1:N:0:29
AAAGTCGAGGTGCCTAAAGTGGCAACCCAGACTAGTACGCAGGTTGGTGGTGTAGAGCTTCCTGTAGCCGCATGGCGTTCGTACTTAAATATGGAACTAACCATTCCAATTTTCGCTGTCTCTTATACACATCTCCGAGCCCACGAGACG
+
BABCCFCCCCBCGGGGGGGBGGGHGHHGGHHGHHHFGHGGGGGHHHGEFGEFGFHGHHHHHHHHHHHGHEGGGGHFFEEGFFGHHHHHGHHHHHHFGHHGHHGHHHHHHHHHHFGEGGGHHHHHGHHHGHGHHHHHG@GGGGHGCDGGCF
@M02034:409:000000000-BFKT7:1:2102:4147:10663 1:N:0:29
AAAGTCGAGGTGCCTGAAGTGGCAACCCAGACTCAGGGGCCGGTTGGTGGTGTAGAGCTTCCTGTAGCCGCATGGCGTTCGTACTTAAATATGGAACTAACCATTCCAATTTTCGCTGTCTCTTATACACATCTCCGAGCCCACGAGACG
+
A1AAAFAA?DAAFFG1A1GFGGGHGCCFGGEFFFFHC0EEGEEGGGGEFAEFGHHGHFHHGHHHFGHHFEEEEFHFEEGFEGHHHHHFDGDGG1BD<GB1BGHHBG>GHHHHHHGCGGGHHHHHHHBDDHGFHFGBCCGCGFGGG<C.AA
@M02034:409:000000000-BFKT7:1:2102:18124:10663 1:N:0:29
AAAGTCGAGGTGCCTAAAGTGGCAACCCAGACTTCTTCGCCTGTTGGTGGTGTAGAGCTTCCTGTAGCCGCATGGCGTTCGTACTTAAATATGGAACTAACCATTCCAATTTTCGCTGTCTCTTATACACATCTCCGAGCCCACGAGACG
+
BBBBBFBBBBBBGGGGGFGFGFFHHHHGGHHGHGFHHHGFGGHHHHGFE?EEA3D5DF3FDGGFGBEBDAF?EEFAEB/CE>21GGHF34@BBB3@B3FB303B3?F4?G3GB4>EEAEG4GF43?3BFCGHGFHEF/CGGGAFAD?EDD
@M02034:409:000000000-BFKT7:1:2102:6068:10663 1:N:0:29
AAAGTCGAGGTGCCTAAAGTGGCAACCCAGACTAATCCTCCTGTTGGTGGTGTAGAGCTTCCTGTAGCCGCGTGGCGTTCGTACTTAAATATGGAACTAACCATTCCAATTTTCGCT
+
AAABAFCCCCBBGGGGGGGGGGGHHHHGDHHGHHFH3FFGBGFHDHEAF?EEF3F5ABBGFHHGFFDFGEE0>EE/E>EFFA2?FGGGEDGEGB33B3GH?0BFBFD4FGDGB?</E
@M02034:409:000000000-BFKT7:1:2102:3225:10673 1:N:0:29
AAAGTCGAGGTGCCTAAAGTGGCAACCCAGACTTCGAAGAATGTTGGTGGTGTAGAGCTTCCTGTAGCCGCATGGCGTTCGTACTTAAATATGGAACTAACAATTCCAATTTTCGCTGTCTCTTATACACATCTCCGAGCCCACGAGACG
+
AAABAFABBDAAFGGGGFGGDFBFFGAAFGHGHF5AGHFBBBFA5FCAABBBAEFDFBF3FG5BBDDDFEEEEGFHE?EFEGGHHHHGEFFFFE3@@FBBE3?F4?FDFGGHHEGGGGEGHGGEDHGHBGDFGBB2C@D?@CGECGGADG
@M02034:409:000000000-BFKT7:1:2102:19246:10681 1:N:0:29
AAAGTCGAGGTGCCTAAAGTGGCAACCCAGACTAGTACTCCGGTTGGTGGTGTAGAGCTTCCTGGAGCCGCATGG
+
BBBBBFABDD2>BGGGGGGGGDFHHHHGGHHGHFGG55F5F?EG2E01ABEFA3D5D53B5AB532A2?0>0?1B
@M02034:409:000000000-BFKT7:1:2102:26497:10684 1:N:0:29
AAAGTCGAGGTGCCTAAAGTGGCAACCCAGACTCCTTCTAATGTTGGTGGTGTAGAGCTTCCTGTAGCCGCATGG
+
BBBBBFBBBBAAFGGGGGGGGFGHFHHGGH22B33BF5G55DGHH5GEFEFEF3D555AF5FFH5AAA31A0BEG
@M02034:409:000000000-BFKT7:1:2102:21066:10684 1:N:0:29
AAAGTCGAGGTGCCTAAAGTGGCAACCCAGACTAATAATAAGGTTGGTGGTGTAGAGCTTCCTGTAGCCGCATGGCGTTCGTACTTAAATATGGAACTAACCATTCCAATTTTCGCTGTCTCTTATACACATCTCCGAGCCCACGAGACG
+
BBBBBFAA@D>AFGG5GGGFEFDGHHHGGHGGFDBGAFGDGB3ABCEEEAFFEFGB5DGHHFGFHBHHFGA>EEHHCGGGGGHEHHHH3FGGGHF33FDHHA?FHHB4FFGGHH@/EAEFFHHG4G4G??1FGGHHD/BCGFEGC@CFFF
@M02034:409:000000000-BFKT7:1:2102:14979:10685 1:N:0:29
AAAGTCGAGGTGCCTAAAGTGGCAACCCAGACTAATAATAAGGTTGGTGGTGTAGAGCTTCCTGTAGCCGCATGGCGTTCGTACTTAAATATGGAACTAACCATTCCAATTTTCGCTGTCTCTTATACACATCTCCGAGCCCACGAGACG
+
AAAAAF@1DD1A1FGD11BAEDCFFHFCGG0CC11FA2B2A11FGC?AFGFFE1F2A11FEBGFA2GGHA/@EGHBEFECE/0>FEHGFHDB2DB@GGFG10GBF>B2BFGHB>EEE?<<GGGH122FF1GBGFH1A/B??FHGCCGEGA
@M02034:409:000000000-BFKT7:1:2102:18393:10685 1:N:0:29
AAAGTCGAGGTGCCTAAAGTGGCAACCCAGACTACGGAGAATGTTGGTGGTGTAGAGCTTCCTGTAGCCGCATGGCGTTCGTACTTAAATATGGAACTAACCATTCCAATTTTCGCTGTCTCTTATACACATCTCCGAGCCCACGAGACG
+
CCCCBFCCCCABGGGGGGGFGGGHHHHGGHHGHHHGGFGGHHHHHHHEFGEFGGGBGHHHHHHHHHHGHGGGGGHGGEGGGGHHHHHHHHHHHHGHFHHHHHHGFGHHHHHHHGGFGGGHHHHHFGFHHHHGHHHHECGGGGHGGGGGGG
@M02034:409:000000000-BFKT7:1:2102:8438:10689 1:N:0:29
AAAGTCGAGGTGCCTAAAGTGGCAACCCAGACTCATACGACTGTTGGTGGTGTAGAGCTTCCTGTAGCCGCATGGCGTTCGTACTTAAATATGGAACTAACCATTCCAATTTTCGCTGTCTCTTATACACATCTCCGAGCCCACGAGACG
+
CBCCCFABCBABGGGGGGGGGGGHFHHFGHHGHHHHHHHGGGGHHHHEFGEFHHHHHHHHHHHHHHHHHGGGGGHGGEGGFEHHHHHHHHHHHHHGFHHHHHHHHHFHHHHHHHGFGGFFGHHHHHHHGHHHFHHHGCGGGGHGGGGGGG
@M02034:409:000000000-BFKT7:1:2102:16016:10691 1:N:0:29
AAAGTCGAGGTGCCTAAAGTGGCAACCCAGACTAGGGAGGAGGTTGGTGGTGTAGAGCTTCCTGTAGCCGCATGGCGTTCGTACTTAAATATGGAACTAACCATTCCAATTTTCGCTGTCTCTTATACACATCTCCGAGCCCACGAGACG
+
CCCCAFBCCCCCGGGGGGGGGGGHHHHGGHHGHHHHHHGGGGGGHHGFFGGFHHHHHHHHHHHHHHHHHGGGGGHGGGGGGGHHHHHGHHHHHHHHGHHGHHHHHHHHHHHHHGGGGGGHHHHHHHHHHHGHHHHGGGGGGGHGC/CGGG
@M02034:409:000000000-BFKT7:1:2102:25920:10693 1:N:0:29
AAAGTCGAGGTGCCTAAAGTGGCAACCCAGACTCTTGGGACTGTTGGTGGTGTAGAGCTTCCTGTAGCCGCATGGCGTTCGTACTTAAATATGGAACTAACCATTCCAATTTTCGCTGTCTCTTATACACATCTCCGAGCCCACGAGACG
+
CCCCCFCCCBABGGGGGGGGFGGGHHHGGHHGHHHHHHHGHHHHHHHEFGEFGGHDGHHHHHHHHHHHHGGEGGHFEFGEGFHHHHHFHHGHHHGHGHHHHHGHHHGHHHHHHHGGGGGHHHHHGHFFFFHHHHHDF/DGGGHGGGGGGG
@M02034:409:000000000-BFKT7:1:2102:27871:10694 1:N:0:29
AAAGTCGAGGTGCCTAAAGTGGCAACCCAGACTTGTAATCCTGTTGGTGGTGTAGAGCTTCCTGTAGCCGCATGGCGTTCGTACTTAAATATGGAACTAACCATTCCAATTTTCGCTGTCTCTTATACACATCTCCGAGCCCACGAGCCG
+
BABCBFCBBCCCGGGGGGGFGGGGHHHGGHHDHGGHHHHGFGHHDGHEFEEG1FGEFFGHFGHGFADBBBAEFGH?EEEEEEFEFDGFGGGHFG3BEHGGF?@GGFHFHHGHHFEEDEEBH?FHDGHFDCHHHGF2?/>/B/GEGCF//A
@M02034:409:000000000-BFKT7:1:2102:18413:10697 1:N:0:29
AAAGTCGAGGTGCCTAAAGTGGCAACCCAGACTA
+
BCCCCFBCCBCCGGGGGGGGGGGGHGHGGHHGHF
@M02034:409:000000000-BFKT7:1:2102:28379:10703 1:N:0:29
AAAGTCGAGGTGCCTAAAGTGGCAACCCAGACTACTAGTAATGTTGGTGGTGTAGAGCTTCCTGTAGCCGCATGGCGTTCGTACTTAAATATGGAACTAACCATTCCAATTTTCGCTGTCTCTTATACACATCTCCGAGCCCACGAGACG
+
AAAAAFB?DD>AF4GGGGGFGGGGGHHGGHDFHHGHHHHHGHHHFHHGGGFFGGHGGHFHFFHFFEGABEEEGEHBE>EB?EGCGGFFFGBFGHFBFGFFFHFHHHHFHHHHHGGEEEGBGEFHGHFGEGFHFHGHD>C?/FFGGCGGDD
@M02034:409:000000000-BFKT7:1:2102:11921:10705 1:N:0:29
AAAGTCGAGGTGCCTAAAGTGGCAACCCAGACTAAGCAGAATGTTGGTGGTGTAGAGCTTCCTGTAGCCGCATGGCGTTCGTACTTAAATATGGAACTAACCATTCCAATTTTCGCTGTCTCTTATACACATCTCCGAGCCCACGAGACG
+
CCCCCFCCCCCCGGGGGGGGFGGHHHHGGHGFGGFHHHHHHHHHHHHGFEFFHEHHHHHHHGHHHGHHHGGGGGHHGGGGGGHHHHHHGHHHHHGFFHHFHHHHHHHHHHHHHHGGGGGHHGHHGHHHGHHGFHGFGCGGGGHGGGGGGG
@M02034:409:000000000-BFKT7:1:2102:11672:10707 1:N:0:29
AAAGTCGAGGTGCCTAAAGTGGCAACCCAGACTGAGGCGCGTGTTGGTGGTGTAGAGCTTCCTGTAGCCGCATGGCGTTCGTACTTAAATATGGAACTAACCATTCCAATTTTCGCTGTCTCTTATACACATCTCCGAGCCCACGAGACG
+
BBBBBFBA?AABGGGFGGGGFFGHHHHCGHHGHHGFGGGGGEGEHHH1EEEFGBGDFGHHGGHHHHHHHGGGEGHCEEEFGEGEGHHBGHHHHHDGFHHHGGHGGHEHHHHHHDD?GGGHGGHHFHGFBHHHFGD@?@DFFECFCCGFGD
@M02034:409:000000000-BFKT7:1:2102:9404:10713 1:N:0:29
AAAGTCGAGGTGCCTAAAGTGGCAACCCAGACTTCTAATAAGGTTGGTGGTGTAGAGCTTCCTGTAGCCGCATGGCGTTCGTACTTAAATATGGAACTAACCATTCCAATTTTCGCTGTCTCTTATACACATCTCCGAGCCCACGAGACG
+
ABABAFBBDBABGGGGGGGGGGGHHGHFGGHFFHHHHGFH5FFHDGCGGGEFFHG5EHH3FGHGGFHFHGGFEGHGGGGGEEGHEHHGHFFGFHEHHHHHHHHHHHHGGHHHHFE?FG?BGGHFDGGGGHFFFFGFF?DGFGHGF@?AAD
@M02034:409:000000000-BFKT7:1:2102:18428:10714 1:N:0:29
AAAGTCGAGGTGCCTAAAGTGGCAACCCAGACTGGTCCGGGTGTTGGTGGTGTAGAGCTTCCTGTAGCCGCATGGCGTTCGTACTTAAATATGGAACTAACCATTCCAATTTTCGCTGTCTCT
+
CCCCCFCCCCABGGGGGGGGGGGHHHHGGHHGHGAFFHEGGGGGGA1AA1ECA3D5BDAFBGGDF5B5@?E0EEF1>?>FEE21?EH33BG4?F33B?GH303B34F4BGFHF4</CA?B33D
@M02034:409:000000000-BFKT7:1:2102:28157:10715 1:N:0:29
AAAGTCGAGGTGCCTAAAGTGGCAACCCAGACTCAGCATGGTGTTGGTGGTGTAGAGCTTCCTGTAGCCGCATGGCGTTCGTACTTAAATATGGAACTAACCATTCCAATTTTCGCTGTCTCTTATACACATCTCCGAGCCCACGAGACG
+
BBBBBFBBBBAAFFGGGGGFGGGHGEGGGHH23BEGFBGHF5FGEGCEFEAFE3F5F5FGBCGH55FABBE0EEG1>EE1FE2?B4GGGGFFGF3BEGGF303FFBHDFFGHH4E/EEE3B4FF4GH3DGHFHHF2?/BD/FEF@</?EG
@M02034:409:000000000-BFKT7:1:2102:11931:10722 1:N:0:29
AAAGTCGAGGTGCCTAAAGTGGCAACCCAGACTCAGCAGCATGTTGGTGGTGTAGAGCTTCCTGTAGCCGCATGGCGTTCGTACTTAA
+
AAABAB3>ADAABFFGGG4BFGGFFAG2C2AFG3BC3F22BB3GGFHFF211A3DFG5GGHGHFFFBFFFC?DEGEEF/FEA2F?GDE
@M02034:409:000000000-BFKT7:1:2102:19443:10722 1:N:0:29
AAAGTCGAGGTGCCTAAAGTGGCAACCCAGACTCATCCGACTGTTGGTGGTGTAGAGCTTCCTGTAGCCGCATGGCGTTCGTACTTAAATATGGAACTAACCATTCCAATTTTCGCTGTCTCTTATACACATCTCCGAGCCCACGAGACG
+
BBBBBFCCCCBBGGGGGGGGGFGGHHHGGHHGHHHHHHGEGGGHHHHEFGEFFFHFHHHHHHHFHHHGHGGGGGHHGFGFGEHHHHHGFGHHHHHHHHHHHHHHHHGHHHHHHGGGGGGHHHHHHGFGGFHHHHHHG/CGGGHGGGGGGG
@M02034:409:000000000-BFKT7:1:2102:26773:10723 1:N:0:29
AAAGTCGAGGTGCCTAAAGTGGCAACCCAGACTAATCGGGATGTTGGTGGTGTAGAGCTTCCTGTAGCCGCGTGGCGTTCGTACTTAAATATGGAACTAACCATTCCAATTTTCGCTGTCTCTTATCCACATCTCCGAGCCC
+
AABBAFABB@AAGGFGGGGBFGGHHHHGGHHGH3B5B2BA2BFFD5FE1D1AFFFFADEFFCFG55DD3EE0>/>>EA/?EE2?EF4FGDGGBF33FGGC3?3GFHFB4B?GH4E/E/???3FGBD2@>F2CB2D@</<</<
@M02034:409:000000000-BFKT7:1:2102:7794:10730 1:N:0:29
AAAGTCGAGGTGCCTAAAGTGGCAACCCAGACTGATGGGGGTGTTGGTGGTGTAGAGCTTCCTGTAGCCGCATGGCGTTCGTACTTAAATATGGAACTAACCATTCCAATTTTTGCTGTCTCTTATACACATCTCCGAGCCCACGAGACG
+
>A?1>DAADD1AGGGCGDG3AEEBFCG?F0AFGHC2FECEEE/EE//AAA/BA1D211@GH1FEBGFFEE?/EEHGEEE/E?B?CG21FG22FF1DGG1GFAEHHHF2FFGGH1>BFDB<DHFGBD@DFCHB<DD1?/A@CFAECGC.<E
@M02034:409:000000000-BFKT7:1:2102:26756:10732 1:N:0:29
AAAGTCGAGGTGCCTAAAGTGGCAACCCAGACTAATCCGGCTGTTGGTGGTGTAGAGCTTCCTGTAGCCGCATGGCGTTCGTACTTAAATATGGAACTAACCATTCCAATTTTCGCTGTCTCTTATACACATCTCCGAGCCCACGAGA
+
BBCCCFBCCBBBGGGGGFGGGGGHHHHGGHGGFHGHHGGGCGGHHHGAFFEFHGHGFHFHFEFGE5GFDEGGGGH1F1EEFA2?FFBFHGFHHB3BCGFHFGFGFGFHHHHHHFGGG/?BGBFGFGFF32FCCFFDD<//<?FC<//?
@M02034:409:000000000-BFKT7:1:2102:6020:10733 1:N:0:29
AAAGTCGAGGTGCCTAAAGTGGCAACCCAGACTCGGGATCGTGTTGGTGGTGTAGAGCTTCCTGTAGCCGCATGGCGTTCGTACTTAAATATGGAACTAACCATTCCAATTTTCGCTGTCTCTTATACACATCTCCGAGCCCACGAGACG
+
AABBBFAADDAAFGGGGGGFGGGHHHHGGHHGGHGGGGGGGHHHHHGEFGABFFG5EGHHHGHHHHHHHGEGGEHFFEFFEECGHHEBGHEHHHEFFHGHF0GGHHGHHHHHHHGGGGGFHFHHHHFHFGHHFHFHE/@DFAFFF/<?CE
@M02034:409:000000000-BFKT7:1:2102:9953:10737 1:N:0:29
AAAGTCGAGGTGCCTAAAGTGGCAACCCAGACTAAGGATGATGTTGGTGGTGTAGAGCTTCCTGTAGCCGCATGGCGTTCGTACTTAAATATGGAACTAACCATTCCAATTTTCGCTGTCTCTTATACACATCTCCGAGCCCACGAGACG
+
AABBBFBBBBBBGGGGGFFBGGGHHHHGGHHGHHHHHHHHHHHFHHHEFGEFFFHFHHHHHHHHHHHHHGGGGGHGFEFGGFHHHHHEHHHHHHGFHHHGHFHHHHGHHHHHHHGGGGGGHGHHHHHGGFGHGHHGGFGGGGHGDGGGGG
@M02034:409:000000000-BFKT7:1:2102:18857:10738 1:N:0:29
AAAGTCGAGGTGCCTAAAGTGGCAACCCAGACTAATACGACGGTTG
+
BBBBBFABBBAAGGGGGGGGGGGHHHHGDHHGHGBFCGGAEEEG1E
@M02034:409:000000000-BFKT7:1:2102:14638:10740 1:N:0:29
AAAGTCGAGGTGCCTAAAGTGGCAACCCAGACTACTCAGCAGGTTGGTGGTGTAGAGCTTCCTGTAGCCGCATGGCGTTCGTACTTAAATATGGAACTAACCATTCCAATTTTCGCTGTCTCTTATACACATCTCCGAGCCCACGAGACG
+
CCCCCFCBCBBCGGGGGGGGGGGHHHHGGHHGHHHHHHHHGHHHHHGGGGEFGHHFHHHHHHHHHHHHHGGGGGHHGGGGGGHHHHHHFHHHHHFHHHHHHHHHHHHHHHHHHFGGGGGHGHHHHHHFFHHGHHFHGCFGGGGGGGGGGG
@M02034:409:000000000-BFKT7:1:2102:7323:10742 1:N:0:29
AAAGTCGAGGTGCCTAAAGTGGCAACCCAGACTGGTCCTACGGTTGGTGGTGTAGAGCTTCCTGTAGCCGCATGGCGTTCGTACTTAAATATGGAACTAACCATTCCAATTTTCGCTGTCTCTTTACACATCTCCGAGCCCACGAGACGG
+
ABBBBFABCCAAGGGGGGGGGGGHHHHGGHHGHHGHCHGHHGGGFGGEFEEFHHHGHGHHGHHHGHHHHGGGGGHGGGGGGEGHHHHHHHGHGFHHHHHFFHHHHHFHHHHHHHGGGGGGHHHHHFGHHHHGH?GE>BGGGHGG@CAD?D
@M02034:409:000000000-BFKT7:1:2102:7798:10749 1:N:0:29
AAAGTCGAGGTGCCTAAAGTGGCAACCCAGACTGATGGGGGTGTTGGTGGTGTAGAGCTTCCTGTAGCCGCATGGCGTTCGTACTTAAATATGGAACTAACCATTCCAATTTTCGCTGTCTCTTATACACATCTCCGAGCCCACGAGACG
+
BBBBBFBBBBBBGGGGGCGFGGGGHHHGGDHGHHFGHHGGGAEEGGGEFGGFH3GFGGHHHGHHHHHHHGE?EEH1EEEGG>CGHHHGGBD?FGBDGHHHGGFHGHHBGHHHHFDGGGDGGHGHGHFFHF2CGHH@D/@DFGEGG-CGGG
@M02034:409:000000000-BFKT7:1:2102:7334:10760 1:N:0:29
AAAGTCGAGGTGCCTAAAGTGGCAACCCAGACTGGTCCTACGGTTGGTGGTGTAGAGCTTCCTGTAGCCGCATGGCGTTCGTACTTAAATATGGAACTAACCATTCCAATTTTCGCTGTCTCTTTACACATCTCCGAGCCCACGAGACGG
+
AAAB>DABBBBBGGGGGGGEEFFFHHHGGHHGHGGGFHHHHGGBFGCEFGEGHHGFFDGHHGHGBFFFFGGGGDHHFEFGGGHHHHHHHHGGHFGFGHFFHHGGGGHHFHFDFHCEAEFFHHGHHHBHHEHHGHFDGGG>FHGGGGGGDD
@M02034:409:000000000-BFKT7:1:2102:11412:10780 1:N:0:29
AAAGTCGAGGTGCCTAAAGTGGCAACCCAGACTCAGCCGACGGTTGGTGGTGTAGAGCTTCCTGTAGCCGCATGGCGTTCGTACTTAAATATGGAACTAACCATTCCAATTTTCGCTGTCTCTTATACACATCTCCGAGCCCACGAGACG
+
BBCCCFBCCCCBGGGGGGGGGGGHHHHGGHHGHHHHGHGGGGGGGGGEFEGGGEGFGHHHHHHHGHHGHGGEGGHAEEGGGGHHHHHHHHHGHH3DGHHHFHFFFDHFHHHHH?CFGGAGHHHHFHFHHFFHFHGGG@FGGGHGGCFCGD
@M02034:409:000000000-BFKT7:1:2102:21704:10782 1:N:0:29
AAAGTCGAGGTGCCTAAAGTGGCAACCCAGACTCAGAAGCAGGTTGGTGGTGTAGAGCTTCCTGTAGCCGCATGGCGTTCGTACTTAAATATGGAACTAACCATTCCAATTTTCGCTGTCTCTTATACACATCTCCGAGCCCACGAGACG
+
AAABAFAABBABFGGFGEGGGGGGHGGGAGHGHHHHHFHGHHGGGHGAFDEFGHHHHHHHHGHFBGGFGEEEEGHHEEEEEEGEHHHGHHBGHBGFFGFGEFFFFFHFHHHHHGEEGGGGFHHGFHFGFBFGFHFFC/<BDGHGGGGGGG
@M02034:409:000000000-BFKT7:1:2102:17466:10788 1:N:0:29
AAAGTCGAGGTGCCTAAAGTGGCAACCCAGACTAGTGAGAGTGTTGGTGGTGT
+
AAAAAD>A1@AA1GGGGCGGB1FBFH00EA0FBFHG1FBB1F1FF/FA//EFG
@M02034:409:000000000-BFKT7:1:2102:6458:10790 1:N:0:29
AAAGTCGAGGTGCCTAAAGTGGCAACCCAGACTACGGCGCATGTTGGTGGTGTAGAGCTTCCTGTAGCCGCATGGCGTTCGTACTTAAATATGGAACTAACCATTCCAATTTTCGCTGTCTCTTATACACATCTCCGAGCCCACGAGACG
+
AABABDAADA>AFFBAAAGBGGGHFFFEFHHGGFFGGGGGGGEHHHHAFFEFFGHF5FBGHFHHFFHGHEEGGGHFEEGEEFBEGHGGHFFGFF?GGGFGEHFHGHFHFHHHHHCFDDEFFDHB1FDFBCGHFHF1/<<@@CGF?-ADDG
@M02034:409:000000000-BFKT7:1:2102:24762:10794 1:N:0:29
AAAGTCGAGGTGCCTAAAGTGGCAACCCAGTGGAAGGGTGGTGTAGAGCTTCCTGTAGCCGCATGGCGTTCGTACTTAAATATGGAACTAACCATTCCAATTTTCGCTGTCTCTTATACACATCTCCGAGCCCACGAGACGGACTCCTAT
+
BBBBBFA>>>ABGGGGGGGFGGGGHHHGGHHHHHHHGGHFGEGHHEGGFHHHGHHHDHGHGGGEFGHEEGGGEGHGHHHFHHHHH3GGGFFCGHGHBFGFFGGHHGEGGGHHHHHGHFGGGHGFHGGG?CGGGEGDBCGGGDFG/GHGHF
@M02034:409:000000000-BFKT7:1:2102:6457:10809 1:N:0:29
AAAGTCGAGGTGCCTAAAGTGGCAACCCAGACTACGGCGCATGTTGGTGGTGTAGAGCTTCCTGTAGCCGCATGGCGTTCGTACTTAAATATGGAACTAACCATTCCAATTTTCGCTGTCTCTTATACACATCTCCGA
+
A>AA>DAABD>AGGGGFGFGGGFHFGFDGHEEGHHGGGGGAEFGHHHEEGEFGFFFGFFFHHHHHHFFHFFE?EGFGEGGFGHGHHHHHHHHHHFBECFFGFFGHHHHHHGHHFGDGGGHGHHHHHGHGGHFBG2</A
@M02034:409:000000000-BFKT7:1:2102:21489:10809 1:N:0:29
AAAGTCGAGGTGCCTAAAGTGGCAACCCAGACTAATCCGACTGTTGGTGGTGTAGAGCTTCCTGTAGCCGCATGGCGTTCGTACTTAAATATGGAACTAACCATTCCAATTTTCGCTGTCTCTTATACACATCTCCGAGCCCACGAGACG
+
BABBAFBBBDABGGGGGGGFGGGHHHHGFHHGHGFHHHGGGGGHBGGEC?EEF3GBFFH3BFGGGFFF3EFEEGGAEEGGDGGHHHGHGHHEHH33FGDG303FF4GEHGFHFBEEGGFGFGGFBHFFHFHHHFFBC/BCC<AFDCCD?E
@M02034:409:000000000-BFKT7:1:2102:8566:10809 1:N:0:29
AAAGTCGAGGTGCCTAAAGTGGCAACCCAGACTCCGCAGAATGTTGGTGGTGTAGAGCTTCCTGTAGCCGCATGGCGTTCGTACTTAAATATGGAACTAACCATTCCAATTTTCGCTGTCTCTTATACACATCTCCGAGCCCACGAGACG
+
BBCCBFCBCBABGGGGGGGDGGGHHHHGGHHGHHHGGGGGHHHHHHHGFGFFGHHGGHHHHHHHHHHHHEGGGGHGGFGGGFHHHHFHHHHHHHHHHHGFGGGHHHHHHHHHHHGGGGGGHHHHHHGHFHHHHHHHGFGGGGHGGGGGGG
@M02034:409:000000000-BFKT7:1:2102:21965:10813 1:N:0:29
AAAGTCGAGGTGCCTAAAGTGGCAACCCAGACTGGGGCTCAGGTTGGTGGTGTAGAGCTTCCTGTAGCCGCATGGCGTTCGTACTTAAATATGGAACTAACCATTCCAATTTTCGCTGTCTCTTATACACATCTCCGAGCCCACGAGACG
+
A3AABFBBBBA?FGF5FGGBGGGHHHHGGHHGHB2F2A22A33GGEEFFGBFGHHFHHHFHFHHHHHHHGGGGGGHGGGGGFFHHHFFHHGHHGDGGHFHHHHHHHHHHHHHHHGFGGGFHHHFFGHHEBGHHHHFDCCCFGHGGGGGD<
@M02034:409:000000000-BFKT7:1:2102:13753:10818 1:N:0:29
AAAGTCGAGGTGCCTAAAGTGGCAACCCAGACTAGGAATGATGTTGGTGGTGTAGAGCTTCCTGTAGCCGCATGGCGTTCGTACTTAAATATGGAACTAACCATTCCAATTTTCGCTGTCTCTTATACACATCTCCGAGCCCACGAGACG
+
CCBCCFCCCCABGGGGGGGFGGGHHHHGGHHGHHHHHHHHHHHHHHHGGGGFGFHGHGHHHHHHHHHHHGGGGGHHGGGGFFGHHHHHHHHHHHHHGHGGHHHHHHHHHHHHHHGGGGGGHHHHHHGHHHHGHHHFDCGGGGGGGGGGGG
@M02034:409:000000000-BFKT7:1:2102:20889:10819 1:N:0:29
AAAGTCGAGGTGCCTAAAGTGGCAACCCAGACTGATATGAGGGTTGGTGGTGTAGAGCTTCCTGTAGCCGCATGGCGTTCGTACTTAAATATGGAACTAACCATTCCAATTTTCGCTGTCTCTTATACACATCTCCGAGCCCACGAGACG
+
AABBAFBBDDABGGGGGGGGGGGHFHHGGHHGFGGFFHHGHGGGHGGEFGEFFGHHHHHHHHHHHHHGHFGGGGHGGGGGGGFHHHGFHHHDGFGEGHHFHGHHHHHHHHHHHHGGGGGHHHHHHHGHHHGHHHFDC>CCCGHGGGGDGG
@M02034:409:000000000-BFKT7:1:2102:21483:10829 1:N:0:29
TAAGTCGAGGTGCCTAAAGTGGCAACCCAGACTAATCCGACTGTTGGTGGTGTAGAGCTTCCTGTAGCCGCATGGCGTTCGTACTTAAATATGGAACTAACCATTCCAATTTTCGCTGTCTCTTATACACATCTCCGAGCCCACGAGACG
+
3>AAAFBCCCACGGGGGGGGGGGHHHHGGHHGHHHHHHGGGGGHHHHEFEEFFFHABGHHHGHHFGHHHFGEGGHBFBEGGFHHHHHHHHHFGHGEGHHHHGDHFHGGHHHHHGGGGGGHHHHHHHGHFHHHHHHFC/BBCEHGG?CGDE
@M02034:409:000000000-BFKT7:1:2102:15356:10831 1:N:0:29
AAAGTCGAGGTGCCTAAAGTGGCAACCCAGACTCCTCGTGAGGTTGGTGGTGTAGAGCTTCCTGTAGCCGCATGGCGTTCGTACTTAAATATGGAACTAACCATTCCAATTTTCGCTGTCTCTTATACACATCTCCGAGCCCACGAGACG
+
A?ABAFBBBBABGGGGGGGGGGGHHHFGGHHGHHHHHGHHHGHHGCFFFGEFHHGHHHHHHHHHGHHHFGGGGGHHGGGGGGGHHHHHHHGHHEHHFHBGHHGHHBFHHHHHHHGDFCFFFFGHFHFHBG?GHFG2/>BCCGH/C<@DFG
@M02034:409:000000000-BFKT7:1:2102:12486:10832 1:N:0:29
AAAGTCGAGGTGCCTAAAGTGGCAACCCAGACTAATAAGAATGTTGGTGGTGTAGAGCTTCCTGTAGCCGCATGGCGTTCGTACTTAAATATGGAACTAACCATTCCAATTTTCGCTGTCTCTTATACACATCTCCGAGCCCACGAGACG
+
CCCCCFCCCCCCGGGGGGGGGGGHHHHGGHGGHHHHHGHHHHHHHHHGFGEFHHHHHHHHHHHHHHHHHGGGGGHHGGGGGGHHHHHHHHHHHHHHHHHHGHHHHHHFHHHHHHGGGGGHHHHHHHFHHHHHHHHFGFFGGGHGG?DGGA
@M02034:409:000000000-BFKT7:1:2102:27897:10835 1:N:0:29
AAAGTCGAGGTGCCTAAAGTGGCAACCCAGACTTCGAGGCATGTTGGTGGTGTAGAGCTTCCTGTAGCCGCATGGCGTTCGTACTTAAATATGGAACTAACCATTCCAATTTTCGCTGTCTCTTATACACATCTCCGAGCCCACGAGACG
+
BBBABFABBBABGFGGGGGBGGGHHFFEGCHGGHHDHFEGGGFHHFEEEGEFGGHDBGHHHFGHHHHHHGGGGGHEEFGFFGHHHHGFHFGHHHGHFHGFHHHHHHHHHHHHHFFFG?EFHGHHHHGHGHHHGHFFG@?CGEEGC/>EDG
@M02034:409:000000000-BFKT7:1:2102:9104:10839 1:N:0:29
AAAGTCGAGGTGCCTAAAGTGGCAACCCAGACTGGGACGCAGGTTGGTGGTGTAGAGCTTCCTGTAGCCGCATGGCGTTCGTACTTAAATATGGAACTAACCATTCCAATTTTCGCTGTCTCTTATACACATCTCCGAGCCCACGAGACG
+
BBBBBFBBBBBBGGGGGGGFGGGHHHHGGHHGHHHHHHGGGGGFHHGFFGEFGHGEGHGHHHHHHHHGHFGGGGHGGGGGGGHHHHHHHHHHHHHHHHHFHHHHHHHHHHHHHGGDGGGHHGHHHHHHFHGHHHHGG/DGGGHGGGGGGG
@M02034:409:000000000-BFKT7:1:2102:7988:10847 1:N:0:29
AAAGTCGAGGTGCCTAAAGTGGCAACCCAGACTCCGCAGCAGGTTGGTGGTGTAGAGCTTCCTGTAGCCGCATGGCGTTCGTACTTAAATATGGAACTAACCATTCCAATTTTCGCTGTCTCTTATACACATCTCCGAGCCCACGAGACG
+
BBCCAFBADBCCGGGGGGGGGGGHHHHGGHHGHHHGGGGGGHHHHHGGEEFFEFHHGHHHHHHHHGGGGGGFGGHFF?EFFGHHGHHHHHHGGHGFHHHHGHHHFHFFHHHHHGGGGGGHHHHHHHHHFHHHHHGFECDGGGHGGGGFFG
@M02034:409:000000000-BFKT7:1:2102:5268:10847 1:N:0:29
AAAGTCGAGGTGCCTAAAGTGGCAACCCAGACTCAGCCTCATGTTGGTGGTGTAGAGCTTCCTGTAGCCGCATGGCGTTCGTACTTAAATATGGAACTAACCATTCCAATTTTCGCTGTCTCTTATACACATCTCCGAGCCCACGAGACG
+
ABB?AFAABBAACGGGGGGFGGGHHHHGGHFD3F3G3FHHGGHFDGHFFAFFHFHEGHHHFFHHFDFGFGFCEEHGE?EFEEHA?FGE3EGFFHBFFGHHHHFGHHGH4FGBD4>EEGEE4FGGGGHHFG22FGHFABGGCFHGCDCD?E
@M02034:409:000000000-BFKT7:1:2102:16703:10848 1:N:0:29
AAAGTCGAGGTGCCTAAAGTGGCAACCCAGACTGGGACGGGGGTTGGTGGTGTAGAGCTTCATGTAGCCGCATGGCGTTCGTACTTAAATATGGAACTAACCATTCCAATTTTCGCTGTCTCTTATACACATCTCCGAGCCCACGAGACG
+
BBCCAFBBDBAAGGGGGGGGGGGHHHHGGHHGHHHHHHGGGGGGGGGEFGFFHGHHHHHHHHHHGHHGFGGGGGHGGGGGFGHHHHHHHHHHHHFGHHGFHHFHHHGGFHHHHHGGGGGHHHHHHHGHHGHHHHHFE@DGGGHGGGGDGG
@M02034:409:000000000-BFKT7:1:2102:16698:10865 1:N:0:29
AAAGTCGAGGTGCCTAAAGTGGCAACCCAGACTGGGACGGGGGTTGGTGGTGTAGAGCTTCATGTAGCCGCATGGCGTTCGTACTTAAATATGGAACTAACCATTCCAATTTTCGCTGTCTCTTATACACATCTCCGAGCCCACGAGACG
+
AAABAFAA@DABFGGFGFGFGFGHGHGGGHHGHHGFHHGC20EEEEEEFG1F1FFBGHGFFBHHFEGFFGGGDGHHGEGGGE?FFHBFHHHDGHFHFHFHHH1GGHGGFHBGH2CEG/EFFHHHGH1DDFBFGGGHDA--AEEEG-<DDD
@M02034:409:000000000-BFKT7:1:2102:14752:10868 1:N:0:29
AAAGTCGAGGTGCCTAAAGTGGCAACCCAGACTAGGGCGGGGGTTGGTGGTGTAGAGCTTCCTGTAGCCGCATGGCGTTCGTACTTAAATATGGAACTAACCATTCCAATTTTCGCTGTCTCTTATACACATCTCCGAGCCCACGAGACG
+
CCCCCFCCCCBCGGGGGGGGGGGHHHHGGHHGHHHHHHGGGGGGGGGEFGEFGGHFHHHHHHHHHHHGGGGGGGHHGGGGDDGHHHHHHHHHHHGFHHGHHHGHHHGGHHHHHHGGGGGGFHHHGHHHHHHHGHHHGFGGGGGGGGGGGG
@M02034:409:000000000-BFKT7:1:2102:7333:10870 1:N:0:29
AAAGTCGAGGTGCCTAAAGTGGCAACCCAGACTCCGTCTCCGGTTGGTGGTGTAGAGCTTCCTGTAGCCGCATGGCGTTCGTACTTAAATATGGAACTAACCATTCCAATTTTCGCTGTCTCTTATACACATCTCCGAGCCCACGAGACG
+
CCCCCFBBCCBBGGGGGGGGGGGHHHHGGHHGHHHGHHHHHGGGGGGGFGEFGHHHHHHHHHHHHHHHHGGGGGHHGGGGGGHHHHHHHHHGHHHHGHHFHHHHHHGHHHHHHHGGGGGGGHHHHHHHEFHHHHHHGFFGGGHGGGGGGG
@M02034:409:000000000-BFKT7:1:2102:5261:10872 1:N:0:29
AAAGTCGAGGTGCCTAAAGTGGCAACCCAGACTCGGGTGGGGGTTGGTGGTGTAGAGCTTCCTGTAGCCGCATGGCGTTCGTACTTAAATATGGAACTAACCATTCCAATTTTCGCTGTCTCTTATACACATCTCCGAGCCCACGAGACG
+
BBBBBFABBBA@GGGGFGGGGGGHFHHGGGAFHHCGGGEGGGG0AFEEEGGF?@F5FGHHBGGHBBFD3EGEEGFBE>EFEE2FGFHGFDFFDF33FGHHC02GFDGDHHFHF2<?EFEBDDFHFGHFFE<GGBHFA<AC-FHF-CCA.C
@M02034:409:000000000-BFKT7:1:2102:24393:10872 1:N:0:29
AAAGTCGAGGTGCCTAAAGTGGCAACCCAGACTGAGAGGAATGTTGGTGGTGTAGAGCTTCCTGTAGCCGCATGGCGTTCGTACTTAAATATGGAACTAACCATTCCAATTTTCGCTGTCTCTTATACACATCTCCGAGCCCACGAGACG
+
BBABBFBBDBABGFGGGGGFGGGGGHHGGHHGGHHCGHGFHHHHHHHAFEABGFGGHHFGHHHFGHHGHGGGFFHFEEEBEEFHHHFFHHEGHFEGHHHHBHGFHHHGGHHHHFFEFFFGHHGHEHHBGFHHGHGGC<>@GEGFGGGGGG
@M02034:409:000000000-BFKT7:1:2102:19308:10884 1:N:0:29
AAAGTCGAGGTGCCTAAAGTGGCAACCCAGACTAATCAGCAGGTTGGTGGTGTAGAGCTTCCTGTAGCCGCATGGCGTTCGTACTTAAATATGGAACTAACCATTCCAATTTTCGCTGTCTCTTATACACATCTCCGAGCCCACGAGACG
+
BBBBBBABBBAAGGGGGGGDGFGFHHHGGHGFHHHHHHHFHHHHGFGGFGEFGFGFHHHHHHHGHHFFHGGFEGHHGFGGGGGHHHHGHFGDGGFGHHHHHHGGBHHFHHHHHHGGGGEDGHHFFGHHHHGHHHHHGDGGGGGGGGGGGG
@M02034:409:000000000-BFKT7:1:2102:7329:10888 1:N:0:29
AAAGTCGAGGTGCCTAAAGTGGCAACCCAGACTCCGTCTCCGGTTGGTGGTGTAGAGCTTCCTGTAGCCGCATGGCGTTCGTACTTAAATATGGAACTAACCATTCCAATTTTCGCTGTCTCTTATACACATCTCCGCGC
+
AABBBFAADBAAGGGGGGGFGCF4EHHFAFHFHHC?GGHHHFFG???EGEEEA3F5AEFG5GHFFBFEFEE0EEGCCEEEGG2EGEHBDFGBF33DGBBE3C3BFBG4?FFFF4/EEFD2BDGFF3GFFHH2@DFBA//>
@M02034:409:000000000-BFKT7:1:2102:26597:10890 1:N:0:29
AAAGTCGAGGTGCCTAAAGTGGCAACCCAGACTGGTACGTCGGTTGGTGGTGTAGAGCTTCCTGTAGCCGCATGGCGTTCGTACTTAAATATGGAACTAACCATTCCAATTTTCGCTGTCTCTTATACACATCTCCGAGCCCACGAGACG
+
ABAAAFAABCBAGGGGGGGGGGGHHGHEGFGFFHHHHHEFGEFEEEEEFGEFGHHFGHHHHHHHHGGFF>>EFGHFEGG?EFHHHHHFHHHHGHBFFGGGHHFHHHHHHHHHHHGEFGGGHGHHFHFHFGFHCFD<C>//AFHGG@@.<A
@M02034:409:000000000-BFKT7:1:2102:14420:10890 1:N:0:29
AAAGTCGAGGTGCCTAAAGTGGCAACCCAGACTCTTGGGGGGGTTGGTGGTGTAGAGCTTCCTGTAGCCGCATGGCGTTCGTACTTAAATATGGAACTAACCATTCCAATTTTCGCTGTCTCTTATACACATCTCCGAGCCCACGAGACG
+
BBBBBFBBBBBAFGGGGGGGGGGHHGHGGHHGHFHHFHHCE<DGGGGDEGDEFGGBFGGGGGGGGFGGGGGGGGGADFFFFAFFEFFFFFFFFFFFFFFFFFFFFFFFFFFFFFFFFFDFFFFFFFFFFFFFFFFFF-BCFFFFFFF.AD
@M02034:409:000000000-BFKT7:1:2102:13928:10892 1:N:0:29
AAAGTCGAGGTGCCTAAAGTGGCAACCCAGACTCATTCGACGGTTGGTGGTGTAGAGCTTCCTGTAGCCGCATGGCGTTCGTACTTAAATATGGAACTAACCATTCCAATTTTTGCTGTCTCTTATACACATCTCGAGCCCACGAGACGG
+
ABBBAFBBBBABGGGGGGFFGGGHFHHGGHHGHGHHHHHHGGGGGGGGFGEFFFHBFFGFGHHFFFGFGEEEGGHGGEEEFEHHHHGEDGFHGHGFEGDFEGFHHFFHHHHHH4>GHHHGHHHHDGGHHBFFFHGHHGGDFHGGGGGGGD
@M02034:409:000000000-BFKT7:1:2102:9579:10906 1:N:0:29
AAAGTCGAGGTGCCTAAAGTGGCAACCCAGACTAATAATAAGGTTGGTGGTGTAGAGCTTCCTGTAGCCGCATGGCGTTCGTACTTAAATATGGAACTAACCATTCCAATTTTCGCTGTCTCTTATACACATCTCCGAGCCCACGAGACG
+
CCCCBFCCBBBBGGGGGGGGGGGHHHHGGHHGHHHHHHHHHHHHGFGEFGAFAGHFHHGHHHHHHGHHHGGGGGHFGGGGGEHHHHHHHHHHHHHFHHHHGHHHHHFHHHHHHHGFGGGHHHHHHHHHHHHHFHGGGCDGGGHGGFGDGG
@M02034:409:000000000-BFKT7:1:2102:14259:10909 1:N:0:29
AAAGTCGAGGTGCCTAAAGTGGCAACCCAGACTGAGAAGACGGTTGGTGGTGTAGAGCTTCCTGTAGCCGCATGGCGTTCGTACTTAAATATGGAACTAACCATTCCAATTTTCGCTGTCTCTTATACACATCTCCGAGCCCACGAGACG
+
BBBBBFAB??AAGGFGGFDBFGGHHHHGGGDFHHCHHHHHHDFEFGGGEGEFGHHHHHHGHHHHHGHHHGGCFFHHGAFGE?FAGHFGHHFEGHGGHG3FFGHGGHHH4GGHGGGGGGGFHGHHGHF3BGHGHGFDECGCGGHGC@DFGC
@M02034:409:000000000-BFKT7:1:2102:22674:10910 1:N:0:29
AAAGTCGAGGTGCCTAAAGTGGCAACCCAGACTCAGGATCGTGTTGGTGGTGTAGAGCTTCCTGTAGCCGCATGGCGTTCGTACTTAAATATGGTACTAACCATTCCAATTTTCGCTGTCTCTTTTACACATCTCCGAGCCCACGAG
+
BBBBBFBBBBAAGGGGGGGGGGGHGHHGGHHGHGFGH3GGFGHHGAA2AEEFA3D5BAAFAGFBB5BBAEG0EEG1EE/?E??EFGHFEFFEGB4@B@FG303B34B4?GDHD4<?EEE3?FGG4BBFFD22BFG2?/<B//GF//<
@M02034:409:000000000-BFKT7:1:2102:21614:10912 1:N:0:29
AAAGTCGAGGTGCCTAAAGTGGCAACCCAGACTACTTCGTCGGTTGGTGGTGTAGAGCTTCCTGTAGCCGCATGGCGTTCGTACTTAAATATGGAACTAACCATTCCAATTTTCGCTGTCTCTTATACACATCTCCGAGCCCACGAGACG
+
BBBBBFCCCCCCGGGGGBGGGGGHHHHGGHHGHHHHHHGHGGGGGGGGFEEFFHHGGHHHHHHHHHHHHGGGGGHFGEGGFEGFHHHHHHHHHHGFHHHGGGFHBHHGHHHHHHGDGGFGHGHHHHGHHHHHHHHFC>CCGGHGGCCDDG
@M02034:409:000000000-BFKT7:1:2102:28077:10914 1:N:0:29
AAAGTCGAGGTGCCTAAAGTGGCAACCCAGACTCAGAAGAAGGTTGGTGGTGTAGAGCTTCCTGTAGCCGCATGGCGTTCGTACTTAAATATGGAACTAACCATTCCAATTTTCGCTGTCTCTTATACACTCTCCGAGCCCACGAGACGG
+
CCBBBFBADBABGGGGGGGBGGGFFGHGGHHGHHHHHHHGHHHHGHGGFGEFGFGFGHHHHHHHHFHGGEEGGGHFEEGFEFHHHHHHHHGHHHGHFHHFFHFHHHHFHHHHHHEEFGGGFHHHHHFGFGFGGFGFCGGDFCFGFGGGEF
@M02034:409:000000000-BFKT7:1:2102:13982:10915 1:N:0:29
AAAGTCGAGGTGCCTAAAGTGGCAACCCAGACTAATCAGAAGGTTG
+
BBBBBFBBBBABGGGGGGGGGCGHHHHGGHGGHD3FGHH35BGG3G
@M02034:409:000000000-BFKT7:1:2102:28059:10915 1:N:0:29
AAAGTCGAGGTGCCTAAAGTGGCAACCCAGACTCAGAAGAAGGTTGGTGGTGTAGAGCTTCCTGTAGCCGCATGGCGTTCGTACTTAAATATGGAACTAACCATTCCAATTTTCGCTGTCTCTTATACACTCTCCGAGCCCACGAGACG
+
AAA3>DAABBAAGFGG4FFGB4FFFGHGGHFGHHH3FHGHBCAGG2AEFGGEGFFFDGFHH3GHHHHGHGGGGGHCGFEGEGHHHHFFFHBFGFFGFHGFGHGFFHFHGHHFHGGGG/?GEHG4EGHHHGF0GGHGGGC/FHADD/A??
@M02034:409:000000000-BFKT7:1:2102:13846:10922 1:N:0:29
AAAGTCGAGGTGCCTAAAGTGGCAACCCAGACTGTTTCGGCTGTTGGTGTTGTAGAGCCTCCTGGAG
+
CCCCCFCCCCBCGGGGGFGGGGGHHHHGGHAFG3B555A22BEH3B21A1A1B5A5DD13BAFG32B
@M02034:409:000000000-BFKT7:1:2102:14256:10927 1:N:0:29
AAAGTCGAGGTGCCTAAAGTGGCAACCCAGACTGAGAAGACGGTTGGTGGTGTAGAGCTTCCTGTAGCCGCATGGCGTTCGTACTTAAATATGGAACTAACCATTCCAATTTTCGCTGTCTCTTATACACATCTCCGAGCCCACGAGACG
+
CCCCCFCCCCCCGGGGGGGGGGGHHHHGGHHGHHHHHHHHHEGGGGGEFGGGGHHDHHHHHHHHHHHGHGGGGGHHGGGGGGFHHHHHHHHGHHHGGFHGHHHHHHHHFHHHHHGGGGGGHHHHHHHHGHHHFHHHGGGGGGHGGGGGGG
@M02034:409:000000000-BFKT7:1:2102:15909:10932 1:N:0:29
AAAGTCGAGTGCCTAAAGTGGCAACCCAGACTCATACTAATGTTGGTGGTGTAGAGCTTTCTGTAGCCGCATGGCGTTCGTACTTAAATATGGAACTAACCATTCCAATTTTCGCTGTCTCTTATACACATCTCCGAGCCCACGAG
+
AAAAAFAADFAFGEBGGGGFG00F0FG0AEFAAF1BA122D1FFGHBFFAFGDA2EAEG1F2AB2F2G/A/AEG0>>E/>B0FCG2BDF2F@G1F1@1BFG1FF@GDGHHHH>E//EEE222FBF2B2G1F<11BA/<@CGC/</@
@M02034:409:000000000-BFKT7:1:2102:16991:10934 1:N:0:29
AAAGTCGAGGTGCCTAAAGTGGCAACCCAGACTCAGTCTATTGTTGGTGGTGTAGAGCTTCCTGTAGCCGCATGGCGTTCGTACTTAAATATGGAACTAACCATTCTAATTTTCGCTGTCTCTTATACACATCTCCGAGCCCACGAGACG
+
BCCCBFBCCCCDGGGGGGGGGGGHHHHGGHHGHHGHHHHHHHHHHHHEFGGFGFHGHHHHHHHHHHHHHGGGGGHHGGGGGFHHHHHGHHGHHFGFFHHHHHHGHFHHHHHHHFFGGGGHHHHHGHGHFFGHHGHGG@GGGGHGGCCFGG
@M02034:409:000000000-BFKT7:1:2102:9719:10937 1:N:0:29
AAAGTCGAGGTGCCTAAAGTGGCAACCCAGACTAATTCTAAGGTTGGTGGTGTAGAGCTTCCTGTAGCCGCATGGCGTTCGTACTTAAATATGGAACTAACCATTCCAATTTTCGCTGTCTCTTATACACATCTCCGAGCCCACGAGACG
+
BBBBBFBBBBBBGGGGGGGGGGGFHHHGGHHGHHFHHHGHDGHHHGGGGGEFGHHFGHHHHHHFGGGGHGGGGGHHGGGGGGFHGHHHFGGHHHHHGGHGHHGHHHHHHHHHHFGGGGGFHHHHFGDFGHGHFFFGD@CCCFHGG?F?DD
@M02034:409:000000000-BFKT7:1:2102:22434:10945 1:N:0:29
AAAGTCGAGGTGCCTAAAGTGGCAACCCAGACTCATAATAATGTTGGTGGTGTAGAGCTTCCTGTAGCCGCATGGCGTTCGTACTTAAATATGGAACTAACCATTCCAATTTTCGCTGTCTCTTATACACATCTCCGAGCCCACGAGACG
+
BBBBAFBABDAAGGGGGGGGGFGHHHHGGHHGHHHHHHHHHFHGHHHFFGAFFFHFHFHHFHHHGHHHHEGGGGHCEFGGFEHHHHGGHFGHHGGFGHFCFHHHFGHHGHHHHHGEFGGFHFHHHHFHDHHHHHGDC/BCGGGGGG@CDE
@M02034:409:000000000-BFKT7:1:2102:16978:10946 1:N:0:29
AAAGTCGAGGTGCCTAAAGTGGCAACCCAGACTCAGTCTATTGTTGGTGGTGTAGAGCTTCCTGTAGCCGCATGGCGTTCGTACTTAAATATGGAACTAACCATTCTAATTTTCGCTGTCTCTTATACACATCTCCGAGCCCACGAGACG
+
A1>A?DAADA1>FFFE1DG3EGFFCGHGGHHGHHHFFGHGHH1FGGFGG?EFFFF2FDHHFFHHHHFFHF?EEGHHGGGFFGHHHHGGHFHHH1@@@GFGFF1FHFHHDFGHHGEEE?EBFHGH>FFB2<DGHG1DC?/BCFFE?<A?AA
@M02034:409:000000000-BFKT7:1:2102:11518:10963 1:N:0:29
AAAGTCGAGGTGCCTAAAGTGGCAACCCAGACTAATAATAAGGTTGGTGGTGTAGAGCTTCCTGTAGCCGCATGGCGTTCGTACTTAAATATGGAACTAACCATTCCAATTTTCGCTGTCTCTTATACACATCTCCGAGCCCACGAGACG
+
BBBBAFBBBBBBGFGG4FGGFFFHHHHGEHHGHGGGHCGBEDGGGGGGFGGGHHHHHHHHHHHHHHHHGGGEFGHHGGGEGGHHHHGFFFHHHHHFFGFFFHGGHHFFHGHHHHGGGGGHHGHHHHGHEGHFCGFDD@??BFFGFFCCDE
@M02034:409:000000000-BFKT7:1:2102:4746:10968 1:N:0:29
AAAGTCGAGGTGCCTAAAGTGGCAACCCAGACTCATCCGACGGTTGGTGGTGTAGAGCTTCCTGTAGCCGCATGGCGTTCGTACTTAAATATGGAACTAACCATTCCAATTTTCGCTGTCTCTTATACACATCTCCGAGCCCACGAGACG
+
AAAAAFABBBAAGGGDGCDAFGDHFEHGGHHGHGHHHHGGGGGGFCGGGGEBEDGFGHHHHGHHGDHHDEEEGGFEEEE?EEGHFFHHFHGFGHH3ECFFHHHHHHHGFHHHHHGGGGGFGHGFHHD>>FHHGFGGDC?CDFGCC<@DFG
@M02034:409:000000000-BFKT7:1:2102:22218:10975 1:N:0:29
AAAGTCGAGGTGCCTAAAGTGGCAACCCAGACGGTTGGTGGTGTAAATCTTCCTGATGCCGCAT
+
ABBBAFBBBDBBGFFGFGFGGGGHHHHGGHHG?22A22A22BFG3A5D55D55AG555A3EEEE
@M02034:409:000000000-BFKT7:1:2102:4989:10976 1:N:0:29
AAAGTCGAGGTGCCTAAAGTGGCAACCCAGACTAATAAGCA
+
BBBBBFBBBBABGGGGFGGGGFGHHHHGGHHEEFDE5A535
@M02034:409:000000000-BFKT7:1:2102:6089:10987 1:N:0:29
AAAGTCGAGGTGCCTAAAGTGGCAACCCAGACTAAGACTCATGTTGGTGGTGTAGAGCTTCCTGTAGCCGCATGGCGTTCGTACTTAAATATGGAACTAACCATTCCAATTTTCGCTGTCTCTTATACACATCTCCGAGCCCACGAGACG
+
BBABBBBBBDAAGGGFFFEFGGGHHHHGGHHGHHHHHHHHHHHGGHHFFGEFFGGFGHHHHHHHGFGFGGGGGGHHEEGGFEHGGHHHHHHHHHHHFFFEFGGHHFEFFGHHH4EEGGDEGFHHHHGHGHFGBGF2C@C/BFHGGCCEGG
@M02034:409:000000000-BFKT7:1:2102:16747:10998 1:N:0:29
AAAGTCGAGGTGCCTAAAGTGGCAACCCAGACTGCGGCTGGGGTTGGTGGTGTAGAGCTTCCTGTAGCCGCATGGCGTTCGTACTTAAATATGGAACTAACCATTCCAATTTTCGCTGTCTCTTATACACATCTCCGAGCCCACGAGACG
+
CCCCBFCCCCCCGGGGGGGGGGGHHHHGGHHGGHHGGGGGGGGGGGGEFDFFGAFDGGHHHHHHHHGGGGGEEGGGFGGFEEGHHHG3BFGHHHDFGFHHB0?BFGFEFGFHHBBDFDGHFHGHFGFGFG2FHHHGE?@CDFHGGCGDGG
@M02034:409:000000000-BFKT7:1:2102:4340:11006 1:N:0:29
AAAGTCGAGGTGCCTAAAGTGGCAACCCAGACTAAGAATCAGGTTGGTGGTGTAGAGCTTCCTGTAGCCGCATGGCGTTCGTACTTAAATATGGAACTAACCATTCCAATTTTCGCTGTCTCTTATACACATCTCCGAGCCCACGAGACG
+
BBBBBFBBBBABFGGGGGGGGGGHHHHGGHHGHHHHHHHHHHHHHHGGFGEFGGHHHHHHHHHHHHHHHFGGGGHGGEGFFFHHHHHHGHHHHHHGHHHHHHFHHHHHGHHHHEFGGGGHHHHHHHHHHHHHHHFHG/DDGGHGGGGGGG
@M02034:409:000000000-BFKT7:1:2102:9898:11017 1:N:0:29
AAAGTCGAGGTGCCTAAAGTGGCAACCCAGACTATGCCTCAGGTTGGTGGTGTAGAGCTTCCTGTAGCCGCATGGCGTTCGTACTTAAATATGGAACTAACCATTCCAATTTTCGCTGTCTCTTATACACATCTCCGAGCCCACGAGACG
+
AAB@>DABD@ABGGGGGGGGGCFHHGHEGHHGHHHGFHGGHHFHGHGEFCGGHHHGGGFHFHHHHHG5GEGGEGHHGGGGGGBGGHHFGHHHHEBGFGBFGHHHFHHFFGHHHHGDG/EFHGHHHHHHHHGFHF3GFGGGGGHGG/CCDA
@M02034:409:000000000-BFKT7:1:2102:11211:11019 1:N:0:29
AAAGTCGAGGTGCCTAAAGTGGCAACCCAAACTCATCCTCCGGTTGGTGGTGTAGAGCTTCCTGTAGCCGCATGGCGTTCGTACTTAAATATGGAACTAACCATTCCAATTTTCGCTGTCTCTTATACACATCTCCGAGCCCACGAGACG
+
AAABBFBCBCBBGGGGGGGGGGGHHHHGGDFEHCGHHFH33BEGEC?EC?EFGDFBE5FGFHHBFFFBFEGCFFFA@1>FEE2FCDGBFGHBE333BFGHF03FFEHFFGHHHFEFEE<GFHHHFHB3BF22BGFGDGC?CFGED?CFGE
@M02034:409:000000000-BFKT7:1:2102:10526:11019 1:N:0:29
AAAGTCGAGGTGCCTAAAGTGGCAACCCAGACTCAGCAGAATGTTGGTGGTGCAGAGCTTCCTGTAGCCGCATGGCGTTC
+
BABBADABBDBBFGGGGGGGGGGHHHHGAHHGHHFB3FHFBGFHD5AE2EFE33GBAEH3BFFGF5FFDAA0BEB1E>/F
@M02034:409:000000000-BFKT7:1:2102:11179:11022 1:N:0:29
AAAGTCGAGGTGCCTAAAGTGGCAACCCAGACTCATCATAATGTTGGTGGTGTAGAGCTTCCTGTAGCCGCATGGCGTTCGTACTTAAATATGGAACTAACCATTCCAATTTTCGCTGTCTCTTATACACATCTCCGAGCCCACGAGAC
+
B@ABAFBBBBAAFFGGGGGGGGGHHHHGGHHGHHGHGDGHHHHHHHHEFEEGHHG5GHHHFHHHHHHHGGGEFGHHGGGGGGHGHHHFFHFHHGHHHHHGFHHHHGHHFHHHHHGGGCEHHHHHFGGHHHEHHGDDD?@CFGAE@>/E?
@M02034:409:000000000-BFKT7:1:2102:22928:11029 1:N:0:29
AAAGTCGAGGTGCCTAAAGTGGCAACCCAGACTAGTAGGGCTGTTGGTGGTGTAGAGCTTCCTGTAGCCGCATGGCGTTCGTACTTAAATATGGAACTAACCATTCCAATTTTCGCTGTCTCTTATACACATCTCCGAGCCCACGAGACG
+
BBBBBFABBBABGGGGGGGGGGGHHHHGGHHGHHFGGGHGHHGHHHHEFE1FGHHFGHHHHHHHHHHHHGGGGGGBEFGFEGHHHHHFFGHHHEHGFHHFGHHHGHHHHHHHHFEEGGGGHHHHHHHHGHHHGHGBC//@FFGGGGFEFF
@M02034:409:000000000-BFKT7:1:2102:14782:11032 1:N:0:29
AAAGTCGAGGTGCCTAAAGTGGCAACCCAGACTGTGAAGGAGGTTAGTGGTGTAGAGCTTCCTGTAGCCGCATGGCGTTCGTACTTAAATATGGAACTAACCATTCCAATTTTCGCTGTCTCTTATACACATCTCCGAGCCCACGAGACG
+
AAAAAFBBBDAAFGGGCGGGGGGHGHHGGHHGHHHHHHHGHHGEG5BFGHGFCGGBEGFHFGHHHHHGHFGGGGHHEEEFGEGHEFGFGFFGHHB3FG3BGCEGHHGFHHHHHGGGGGFHHGFHHGFHDBFFFG3?</BCFFHFCB?DDD
@M02034:409:000000000-BFKT7:1:2102:14760:11036 1:N:0:29
AAAGTCGAGGTGCCTAAAGTGGCAACCCAGACTGTGAAGGGGGTTG
+
BBBBBFBAD@BBGGGGGGGGGGGHHHHGGH2A33ADB55F22AE0F
@M02034:409:000000000-BFKT7:1:2102:10301:11043 1:N:0:29
AAAGTCGAGGTGCCTAAAGTGGCAACCCAGACTCATAAGGATGTTGGTGGTGTAGAGCTTCCTGTAGCCGCATGGCGTTCGTACTTAAATATGGAACTAACCATTCCAATTTTCGCTGTCTCTTATACACATCTC
+
BBBBBFBBBDAAFGGGFGGFGGFHHHHGGHHGHHHHFFHBGFHEHHHGFDFFBDFFAFGHHHHHGGHBFGGGEEFFE1F1EFHGHHHEF4@DGB3@CGHHFHBGGFHHHHHHHBEFGGGFFFG44G4FFFHHEHG
@M02034:409:000000000-BFKT7:1:2102:24849:11044 1:N:0:29
AAAGTCGAGGTGCCTAAAGTGGCAACCCAGACTACTAATAGTGTTGGTGGTGTAGAGCTTCCTGTAGCCGCATGGCGTTCGTACTTAAATATGGAACTAACCATTCCAATTTTCGCTGTCTCTTATACACATCTCCGAGCCCACGAGACG
+
ABAABDABDBABECGGGFG6FBFECGHEGHHCGHHBE5AFEFAFG2G2FA2BF3D5FBFGH3GDFHHBGEAA?EHFEEE?EBFEGGE@FGDHG3B@FGGFECGGFHHFFGHHHB>EEGEGGHGGBDFEEGHFFFD1?<BC/FGGGCGGDF
@M02034:409:000000000-BFKT7:1:2102:14776:11049 1:N:0:29
AAAGTCGAGGTGCCTAAAGTGGCAACCCAGACTGTGAAGGAGGTTGGTGGTGTAGAGCTTCCTGTAGCCGCATGGCGTTCGTACTTAAATATGGAACTAACCATTCCAATTTTCGCTGTCTCTTATACACATCTCCGAGCCCACGAGACG
+
BBBBBFBBBB@AFGGGGGGGGGFHHHHGGHHGGHGHHGHGGDEEGFFGGGGE1EGGHHHHGHHHHFHHHGGCGGHHGGGEGEFHHHHDFHHEG3@DFGHFFFDGHHHGHFFGHFCFGGEFHFHHGEFHGFHHFGFGFC/><FFFGGGFGG
@M02034:409:000000000-BFKT7:1:2102:4140:11054 1:N:0:29
AAAGTCGAGGTGCCTAAAGTGGCAACCCAGACTCAGCATGCTGTTGGTGGTGTAGAGCTTCCTGTAGCCGCATGGCGTTCGTACTTAAATATGGAACTAACCATTCCAATTTTCGCTGTCTCTTATACACATCTCCGAGCCCCCGAGAC
+
AAAAABAADDBBGGGGGGGGGGGHHHHGGFGEGF333B53AEFH3FE2A2EFF3GFEFHHFGHHHHE5GEGCEEFCCF/FEEGEGHFHHHHBGF3EGHGHFFBGGHHFHGFHHHF/E/?FGFFF?EFFFGFHGHGGF/<<CC/<DGGCD
@M02034:409:000000000-BFKT7:1:2102:4400:11058 1:N:0:29
AAAGTCGAGGTGCCTAAAGTGGCAACCCAGACTAATATGGCTGTTGGTGGTGTAGAGCTTCCTGTAGCCGCATGGCGTTCGTACTTAAATATGGAACTAACCATTCCAATTTTCGCTGTCTCTTATACACATCTCCGAGCCCACGAGACG
+
CCCCCFCCCC>AGGGGGGGFGGGHHHHGGHHGHGHHHHHHHGGHHHHAFGEFGFHGGHHHHHHHHGHGHEEFGGHCEAFFEEBEGGFFHHGFGHHHEHGHGHFFHHHHHHHHHGF?FEGFGEHGFGFGHHHBBGDGG//<BFHGG?DGGF
@M02034:409:000000000-BFKT7:1:2102:7267:11059 1:N:0:29
AAAGTCGAGGTGCCTAAAGTGGCAACCCAGACTCAGCGTTCGGTTGGTGGTGTAGAGCTTCCTGTAGCCGCATGGCGTTCGTACTTAAATATGGAACTAACCATTCCAATTTTCGCTGTCTCTTATACACATCTCCGAGCCCACGAGACG
+
AAA@AFAAAD>ABBFGGGGFG4FFFFH2FGHGCFC33EEGD?E2A0EEF?EFFGGAFGFHDFHFGGGF3>FEEGHHG?E1>EGACGHBBFFBB3B3FFEGFHHEGHHHBGHHHHGGGDDGFHHFHHGB2BFGFDHHF/B?CEEFG?G.<A
@M02034:409:000000000-BFKT7:1:2102:19874:11064 1:N:0:29
AAAGTCGAGGTGCCTAAAGTGGCAACCCAGACTAGTCCGGGTGTTGGTGGTGTAGAGCTTCCTGTAGCCGCATGGCGTTCGTACTTAAATATGGAACTAACCATTCCAATTTTCGCTGTCTCTTATACACATCTCCGAGCCCACGAGACG
+
ABBBAFBBBBABFGGGGGGGGGGHHHHGGHHGHHHGHHGGGEGGGHHGFGEFHGHHHHHHHHHHHHHGHGGFGGHHGFGGGGHHHHHGHHFGGHDGHHHHHGHHHHHHHHHHHHGGGGGHHHHHHHHHHHHHEGHBE@DGGGHGGCDDGG
@M02034:409:000000000-BFKT7:1:2102:6895:11067 1:N:0:29
AAAGTCGAGGTGCCTAAAGTGGCAACCCAGACTTCGCCGCCGGTTGGTGGTGTAGAGCTTCCTGTAGCCGCATGGCGTTCGTACTTAAATATGGAACTAACCATTCCAATTTTCGCTGTCTCTTATACACATCTCCGAGCCCACGAGACG
+
CCCCCFCCCCBBGGGGGGGGGGGHHHHGGHHGHHHGGGGGGGGGGGGEFGEFGHHHHHHHHHHHHHHHHGGGGGHHGGGGFGHHHHHGHHHHHHHHHHHHHHFHHHGGHHHHHHGGGGGHHHHHFHHHGHHHHHHHGFFGGGHGGCDGDG
@M02034:409:000000000-BFKT7:1:2102:19620:11068 1:N:0:29
AAAGTCGAGGTGCCTAAAGTGGCAACCCAGACT
+
AAAAAF1AD?A?EGFGFGGFFECHBCGEG0E0F
@M02034:409:000000000-BFKT7:1:2102:13823:11069 1:N:0:29
AAAGTCGAGGTGCCTAAAGTGGCAACCCAGACTGGGAGGGAGGTTGGTGGTGTAGAGCTTCCTGTAGCCGCATGGCGTTCGTACTTAAATATGGAACTAACCATTCCAATTTTCGCTGTCTCTTATACACATCTCCGAGCCCACGAGACG
+
CCCCBFCCCCCCGGGGGGGGGGGHHHHGGHHGHHHHHGGGGGGGHHGGGGGFHHHHHHHHHHHHHHHHHGGGGGHHGGGGGFHHHHHHHHHHHHHHHHHGHHHHHHGHHHHHHHGGGGFGHHHHHHHHHHHHHHHHGDGGGGHGGFGGGG
@M02034:409:000000000-BFKT7:1:2102:20541:11073 1:N:0:29
AAAGTCGAGGTGCCTAAAGTGGCAACCCAGACTAAGAATGATGTTGGTGGTGTAGAGCTTCCTGTAGCCGCATGGCGTTCGTACTTAAATATGGAACTAACCATTCCAATTTTCGCTGTCTCTTATACACATCTCCGAGCCCACGAG
+
BB@AAFBBBBAACGGGGGGBEFGFFDHAFC2EGHB33GFEGGHHHGHGA2EFA3A5FGFG53FFEBFBGE0AEEGHGGCEEE?1?4GBFGHFFFGFHGF33?3FG4GFHHHHHBEAEA<FGBGBGEDHBF2FGHGEE>/BCEEED/@
@M02034:409:000000000-BFKT7:1:2102:4413:11077 1:N:0:29
AAAGTCGAGGTGCCTAAAGTGGCAACCCAGACTAATATGGCTGTTGGTGGTGTAGAGCTTCCTGTAGCCGCATGGCGGT
+
>1>?1@1>@1>1BFEGEG1BFGGHBHAEFGHGGHHHH2DAAGAB1B/EF/EA/FGE1BBF1AGHF22FF/AEA?0BE/>
@M02034:409:000000000-BFKT7:1:2102:25800:11078 1:N:0:29
AAAGTCGAGGTGCCTAAAGTGGCAACCCAGACTGGGAAGGGGGTTGGTGGTGTAGAGCTTCCTGTAGCCGCATGGCGTTCGTACTTAAATATGGAACTAACCATTCCAATTTTCGCTGTCTCTTATACACATCTCCGAGCCCACGAGACG
+
CCCBBFBBCCBCGGGGGGGGGGGHHHHGGGHGHHHHHHGGGGGGGGGEFGEFHHHHHHHHHHHHHHHHHGGGGGHGEFGFGFHHHHHGHHGHHFHHHHHHFHHHHHHHHHHHHFGGGGGFHFGHHHFFGFHHGHGG?<@DGGGGGGGGGG
@M02034:409:000000000-BFKT7:1:2102:19601:11081 1:N:0:29
AAAGTCGAGGTGCCTAAAGTGGCAACCCAGACTAAGAATCAGGTTGGTGGTGTAGAGCTTCCTGTAGCCGCATGGCGTTCGTACTTAAATATGGAACTAACCATTCCAATTTTCGCTGTCTCTTATACACATCTCCGAGCCCACGAGACG
+
AAA?A3>AADAAFGFGGGGGGDFGGAHGFFGGFHHC1DAEGDCGHFCAFAEFGGF21FGGHHHFGHHGHGGGAEHFEFGEEEGHGHHFHGFHG1@BGHGHH0>FFHGEFGFHF>EFGC?GFGGFFGHHHHHFGFHGGCGGGFGFGCC/?E
@M02034:409:000000000-BFKT7:1:2102:13833:11084 1:N:0:29
AAAGTCGAGGTGCCTAAAGTGGCAACCCAGACTGGGAGGGAGGTTGGTGGTGTAGAGCTTCCTGTAGCCGCATGGCGTTCGTACTTAAATCTGGAACTAACCATTCCAATTTTCGCTGTCTCTTATACACATCTCCG
+
AAAABFBBBB24GFGEGFG6FDFHHDFGGAAFHFGHHGGGGGG1FGGEFGDFFGH5DGHHHGHHHHEGHEGGGGHGGGGGE1FHHHFFBF4FGHFHHCDBGHHFFFFFBGFHFFEGG?C1FDFGBDDGGHH1GF11?
@M02034:409:000000000-BFKT7:1:2102:14156:11084 1:N:0:29
AAAGTCGAGGTGCCTAAAGTGGCAACCCAGACTAATCTGGCTGTTGGTGGTGTAGAGCTTCCTGTAGCCGCATGGCGTTCGTACTTAAATATGGAACTAACCATTCCAATTTTCGCTGTCTCTTATACACATCTCCGAGCCCACGAGACG
+
CCCCCFCCCCCCGGGGGGGGGGGHHHHGGHHGHHHHHHHHHHGHHHGEFGEFHHHFGHHHHHHHHHHFHGGGGGHHGGGGGEHHHHHHHHHHHHFFHHGGHHFHHHGHHHHHHHGGGGGGHGHHHHGHFHHHFHFHG/DCGGHGGGGDDG
@M02034:409:000000000-BFKT7:1:2102:22366:11085 1:N:0:29
AAAGTCGAGGTGCCTAAAGTGGCAACCCAGACTAATCATCAGGTTGGTGGTGTAGAGCTTCCTGTAGCCGCATGGCGTTCGTACTTAAATATGGAACTAACCATTCCAATTTTCGCTGTCTCTTATACACATCTCCGAGCCCACGAGACG
+
BBBBBFABB@A?GGGGFFGGFFGHFGHGGHGFGHHHHHHBFDFHHHGEFEEFGHHHFHGHHGHFHHGBGGGCGGHHGEEEFGFHHHHHHHHHHGGHHFDGHHHHBHFFFGHHHEEEEGEHHGFHGHGHFHHHHGFHE/BC@FHGCGGCFD
@M02034:409:000000000-BFKT7:1:2102:19632:11086 1:N:0:29
AAAGTCGAGGTGCCTAAAGTGGCAACCCAGACTTCTCCGTCTGTTGGTGGTGTAGAGCTTCCTGTAGCCGCATGGCGTTCGTACTTAAATATGGAACTAACCATTCCAATTTTCGCTGTCTCTTATACACATCTCCGAGCCCACGAGACG
+
BBBBBFBBBBAAGGGGFFGGGFGGHHHG2FHGGHGHHHGHHHGHHGGEEEEGHFH5GFDGHEHHHHGFFEGEEFHHGFEFGFHHHHHHFGFHHGBFGHHHHHHHHHHHGHFHHFE/EEFFGFGF4FG3GB2GHHHFGCD?FGHECAC?DD
@M02034:409:000000000-BFKT7:1:2102:18717:11088 1:N:0:29
AAAGTCGAGGTGCCTAAAGTGGCAACCCAGACTCATGCTACGGTTGGTGGTGTAGAGCTTCCTGTAGCCGCATGGCGTTCGTACTTAAATATGGAACTAACCATTCCAATTTTCGCTGTCTCTTATACACATCTCCGAGCCCACGAGACG
+
CCCCBFCCCBABGGGGFGGGGGGHHHHGGHHGHHHHHGHHHGGHGGGFFGEFGGHFGHHHHHHHHHHGHEGGGGHGFEGGGFHHHHHHHHHEHHFFGHHGGFDGHHHHHHHHHHGGGGGFHHHHGHHHGFHHHHHBE<BDFFHGGGGFGG
@M02034:409:000000000-BFKT7:1:2102:18845:11100 1:N:0:29
AAAGTCGAGGTGCCTAAAGTGGCAACCCAGACTTGTAATACGGTTGGTGGTGTAGTGC
+
BBBBBFABBBAAGGGGGFGGGGGHHHHGGHH2GFFHFBGA52EGF?2E11E1A3D535
@M02034:409:000000000-BFKT7:1:2102:22354:11101 1:N:0:29
AAAGTCGAGGTGCCTAAAGTGGCAACCCAGACTAATCAT
+
AAAAAFAAD1AAGGF11A1BGBFFGHHGEEGFFD1FHHF
@M02034:409:000000000-BFKT7:1:2102:7763:11104 1:N:0:29
AAAGTCGAGGTGCCTAAAGTGGCAACCCAGACTACGCAGACTGTTGGTGGTGTAGAGCTTCCTGTAGCCGCATGGCGTTCGTACTTAAATATGGAACTAACCATTCCAATTTTCGCTGTCTCTATACACATCTCCGAGCCCACGAGACGG
+
BCCCBFBBCCBBGGGGGGGGGGGHHHHGGHHGHGHGGGGGHHHHHHFGFGGFHHHHHHHHHHHHHHHHHGGEGGHHGGGGGGHHGHFGHHHHHHHGHHGFHHHHHHGHHHHHHHGGGGGHHHHHHHHHHHHHHGHGGGGGGHGGGGGGGG
@M02034:409:000000000-BFKT7:1:2102:5023:11107 1:N:0:29
AAAGTCGAGGTGCCTAAAGTGGCAACCCAGACTGCTAATAAGGTTGGTGGTGTAGAGCTTCCTGTAGCCGCATGGCGTTCGTACTTAAATATGGAACTAACCATTCCAATTTTCGCTGTCTCTTATACACATCTCCGAGCCCACGAGACG
+
A3AABFABBBBBGGGGG4FFGGGHHHGGGHHGHHHHHHHHHHHHHHGEFEEFHFGFHHHHHHHHGGHHHGGGGGHGEEGEEEFHHHGFHHHFHGGHFFHGHGFHFHHHHHHHHHGFGGEGHHHHHHHHEFHHHBHFGBCCGGHGGCGGGG
@M02034:409:000000000-BFKT7:1:2102:8934:11108 1:N:0:29
AAAGTCGAGGTGCCTAAAGTGGCAACCCAGACTCAGGATAAGGTTGGTGGTGTAGAGCTTCCTGTAGCCGCATGGCGTTCGTACTTAAATATGGAACTAACCATTCCAATTTTCGCTGTCTCTTATACACATCTCCGAGCCCACGAGACG
+
CCCCCFCCBCABGGGGGGGFGGGHHHHGFHHGHHHHHHHHGHHHHHGEGGEFHGGDGHHHHHHGGGHHHGGGGGHHEEGGFFHGHHGFHHHHHHDGHHHGHHHHHHHHHHHHHGFGGGGHHHHHDHHHFGHHGHHHGCGGGGHGG/AAEG
@M02034:409:000000000-BFKT7:1:2102:3849:11109 1:N:0:29
AAAGTCGAGGTGCCTAAAGTGGCAACCCAGACTCATAATCAGGTTGGTGGTGTAGAGCTTCCTGTAGCCGCATGGCGTTCGTACTTAAATATGGAACTAACCATTCCAATTTTCGCTGTCTCTTATACACATCTCCGAGCCCACGAGACG
+
AA?1A3>ADDAAGCFFGGGFGGC0AGHC00FFFGG1AABBGF1GGFCAE/AFHBA211FGHBGFGHHFAEE?/BG>EEF/EE0/?F21GG22FB1@EG1FFFHH1BGFHHHHGFEEGAE1FFFF1F2BDFHHEGGFG?@CGGEFCA??EC
@M02034:409:000000000-BFKT7:1:2102:5045:11119 1:N:0:29
AAAGTCGAGGTGCCTAAAGTGGCAACCCAGACTCCGTCTCAGGTTGGTGGTGTAGAGCTTCCTGTAGCCGCATGGCGTTCGTACTTAAATATGGAACT
+
BBB@A5?>>>A>4CBDFBGGFGGBGGHAGDCA33A22BB25FF5BG2BF1ACFBF55DFB5BFE5AA53EE>?EGB0EC1E>G1?GDF@FHHHHB3BB
@M02034:409:000000000-BFKT7:1:2102:13546:11120 1:N:0:29
AAAGTCGAGGTGCCTAAAGTGGCAACCCAGACTATGAAGAATGTTGGTGGTGTAGAGCTTCCTGTAGCCGCATGGCGTTCGTACTTAAATATGGAACTAACCATTCCAATTTTCGCTGTCTCTTATACACATCTCCGAGCCCACGAGACG
+
BBBBAFBBBBBBGGGGGGGGGGGHHHHGFHHGHHHFGHHEHGFHHHHEFAEFHFHBGHHHHHHGHHHHHGGEEGHHGEGFGGHHHHHFHHGFFGFHHHHHHHHHHHHGEDGHHFEGGGFHHHGH4GHHHHFHHFFGDCGCF/FFGGCFGG
@M02034:409:000000000-BFKT7:1:2102:16213:11122 1:N:0:29
AAAGTCGAGGTGCCTAAAGTGGCAACCCAGACTAATAAGCAGGTTGGTGGTGTAGAGCTTCCTGTAGCCGCATGGCGTTCGTACTTAAATATGGAACTAACCATTCCAATTTTCGCTGTCTCTTATACACATCTCCGAGCCCACGAGACG
+
BAABBFBBBDAAGGGGGGGGGGFGHHHGGHGGHHHHHHHHHHHHHGGGFEEGHGHHHHHGHGHHHHHHHGGGGGHHGGGEGGBFHHHHHHGFFGHFGHHHHFFFHHGHFHHHHHGGGGGHHGHHHHHGFHHHFHHFDDCFGGHFCGCEGG
@M02034:409:000000000-BFKT7:1:2102:25005:11124 1:N:0:29
AAAGTCGAGGTGCCTAAAGTGGCAACCCAGACTCCGCATACTGTTGGTGGTGTAGAGCTTCCTGTAGCCGCATGGCGTTCGTACTTAAATATGGAACTAACCATTCCAATTTTCGCTGTCTCTTATACACATCTCCGAGCCCACGAGACG
+
BBBBBFBBBBBBGGGGGCGGGGGHHHHGGHHGHHHGGGFGFHHHHHHGFGGGHHHHHHHHHGHHHHHHHGGGGGHHGGGGGGHHHHGHHHHHHGFHHHHHHHHHHGHHHHHHHHGGGGGHHHHHGGGHGHHHGHHFF@@CGGHG/<CDDF
@M02034:409:000000000-BFKT7:1:2102:17880:11125 1:N:0:29
AAAGTCGAGGTGCCTAAAGTGGCAACCCAGACTACTAATCAGGTTGGTGGTGTAGAGCTTCCTGTAGCCGCATGGCGTTCGTACTTAAATATGGAACTAACCATTCCAATTTTCGCTGTCTCTTATACACATCTCCGAGCCCCC
+
A?AAAFA1@DA1AFGGCG1GFGCFFFAEFHHGHFGHHFHHFHH1GHCEA/E/FB12FEGF1GFFGABDGECCGGFF/>>EEECFGGGHHFGHHBBB1F@GB0DEBB>B2BGHBFG/EGEFHDGHFE2B2CFG1BFF//@<<//>
@M02034:409:000000000-BFKT7:1:2102:23509:11137 1:N:0:29
AAAGTCGAGGTGCCTAAAGTGGCAACCCAGACTGGGTGTGGGGTTGGTGGTGTAGAGCTTCCTGTAGCCGCATGGCGTTCGTACTTAAATATGGAACTAACCATTCCAATTTTCGCTGTCTCTTATACACATCTCCGAGCCCACGAGACG
+
CCCCCFBABCBBGGGGGGGGGGGHHHHGGHHGGHHHHGGGGGGGGGGEGGEFHHHHHHHHHHHHHHHGHFFEGGHGGGGGGGHHHHHGHHHHHHGGHHHGHHHHHHHHHHHHHGGGGGGHHHHHHHHHHHHGHHGFE>CCCGHGGGGGGG
@M02034:409:000000000-BFKT7:1:2102:16200:11138 1:N:0:29
AAAGTCGAGGTGCCTAAAGTGGCAACCCAGACTAATAAGCAGGTTGGTGGTGTAGAGCTTCCTGTAGCCGCATGGCGTTCGTACTTAAATATGGAACTAACCATTCCAATTTTCGCTGTCTCTTATACACATCTCCGAGCCCACGAGACG
+
BBCCBFCADCCBGGGGGGGGGGGHHHHGGHHGHHHHHHHFDBGGFHGGG?EEGFGDGFHHBGGHHFHGGGG?FGHCEEEGGEFHHHHFEFHGHHFDGHHHFGFGGFFGDGFHHHEFDFEHFFFHFHHFHEGHHHHDE@CDCGHEGDCDDG
@M02034:409:000000000-BFKT7:1:2102:25585:11148 1:N:0:29
AAAGTCGAGGTGCCTAAAGTGGCAACCCAGACTAATTT
+
AAAAAF>ADDAAFGGG1F1GGGAB1FGEGGFCG1FFFD
@M02034:409:000000000-BFKT7:1:2102:25605:11159 1:N:0:29
AAAGTCGAGGTGCCTAAAGTGGCAACCCAGACTAATTTGACGGTTGGTGGTGTAGAGCTTCCTGTAGCCGCATGGCGTTCGTACTTAAATATGGAACTAACCATTCCAATTTTCGCTGTCTCTTATACACATCTCCGAGCCCACGAGACG
+
CCCCCFCCBBCCGGGGGGGGGGGHHHHGGHHGHHHHGHHHHGGGFFGGEGEFGFGBFDGHHHHHHHHGHEGEGGHGGGGGGFHHGHHHHHHHHHFFFHHHHFFHHHDFFGHHHHFAEGEGFFGHGFGFHGHFHHHFE<CCGGHGG/CGGG
@M02034:409:000000000-BFKT7:1:2102:13292:11170 1:N:0:29
AAAGTCGAGGTGCCTAAAGTGGCAACCCAGACTCGGCCTTCGGTTGGTGGTGTGGAGCTTCCTGTAGCCGCATGGCGTTCGTACTTAAATATGGAACTAACCATTCCAATTTTCGCTGTCTCTTATACACATCTCCGAGCCCACGAGACG
+
BBBBBFBBBBBBGGGFGFGGGGGGHHHGGHHGHHGEFGGHHHGGGGGEFEEFGFGGHHHHHHHHHHHHHGGGEGHFGGGFGGHGHHG3EFGHHGFFHHHGHHGGHGHHGHHHGBEEGGFHHGHHBHDFGHHHFGDD?>???EHGGGGGCD
@M02034:409:000000000-BFKT7:1:2102:12696:11178 1:N:0:29
AAAGTCGAGGTGCCTAAAGTGGCAACCCAGACTCAGAAGAATGTTGGTGGTGTAGAGCTTCCTGTAGCCGCATGGCGTTCGTACTTAAATATGGAACTAACCATTCCAATTTTCGCTGTCTCTTATACACATCTCCGAGCCCACGAGACG
+
BBAABDAADBAAFGFGGGGFGFGFGHHGGHHGGFFHFHHF3FGGHEEEFFAEGHHFDHFHGHHBFFGHHGF?EGHHGGGGFGEHHFHFHHGHHGBBFGHFHHHGFHHHFGHHHHGGGC??FGHFFGGFFGHHHHHHG?DG@FG/@@C?DD
@M02034:409:000000000-BFKT7:1:2102:20862:11191 1:N:0:29
AAAGTCGAGGTGCCTAAAGTGGCAACCCAGACT
+
CCCCCFCCCCCCGGGGGGGGGGGHHHHGGHHGH
@M02034:409:000000000-BFKT7:1:2102:4720:11196 1:N:0:29
AAAGTCGAGGTGCCTAAAGTGGCAACCCAGCCTCATCATCATGTTG
+
BBCCCFCBCCCCGGGGGGGGGGGHHHHGGHAAHBH555D555DF5G
@M02034:409:000000000-BFKT7:1:2102:12344:11201 1:N:0:29
AAAGTCGAGGTGCCTAAAGTGGCAACCCAGACTGGGGTGGGGGTTGGTGGTGTAGAGCTTCCTGTAGCCGCATGGCGTTCGTACTTAAATATGGAACTAACCATTCCAATTTTCGCTGTCTCTTATACACATCTCCGAGCCCACGAGACG
+
BBBBBFBBBBBBGGGGGBGGGGGHHHHGGHHGHHHHGEEEEGGGGGGEGGGGHHGGHHHHHHHHHFHGHGGGGGHHGGGGGGHHHHHHHHHHHHGHFFFGHHHHHHGHHHHHHHGGGGGHHGHHHHHHHHHGGHHFGCGGGGHGGGGDGG
@M02034:409:000000000-BFKT7:1:2102:27562:11202 1:N:0:29
AAAGTCGAGGTGCCTAAAGTGGCAACCCAGACTAATAATACGGTTGGTGGTGTAGAGCTTCCTGTAGCCGCATGGCGTTCGTACTTAAATATGGAACTAACCATTCCAATTTTCGCTGTCTCTTATACACATCTCCGAGCCCACGAGACG
+
AABABF?AADAAAEGGGGGGG4AFGGFEFFHGHHHHHHGHH2AFF2AEFG1B1FHHBFGHHHHFFFGBHEECFGHHGGGF>EFGHGHGHHGHGB@DGHG3BGFFHHFGHFGHHGGGGEEFFH4GHHGG?CHHFGFGG//@CFGFGGGGG?
@M02034:409:000000000-BFKT7:1:2102:12616:11209 1:N:0:29
AAAGTCGAGGGCCTAAAGTGGCAACCCAGACTGCGAATCCTGTTGGTGGTGTAGAGCTTCCTGTAGCCGCATGGCG
+
>>>1>3>ADDDAAA0AGBFFFEHFA0EAGEA1GHGCAEG111ABFEBAE/AF1FGHBGFBFGHAB2F1?/>B/B0>
@M02034:409:000000000-BFKT7:1:2102:17676:11221 1:N:0:29
AAAGTCGAGGTGCCTAAAGTGGCAACCCAGACTACTGATAAGGTTGGTGGTGTAGTGCTTCCTGTAGCCGCATGGCGTTCGTACTTAAATATGGTACTAACCTTTCCAATTTTCGCTGTCTCTTATACACATCTCCGAGCCCACGAGACG
+
CCCCCFBBBCCCGGGGGGGGGGGHHHHGGHHGHBBBG5F553FHD22AA2BA13D53DBB5BEDF555AAE0BE11>?>11?B1?FG33BF@@@44B@GG313B?3F44BFGG4/?E?<B??F?4B44B22BGHH2C</<<</F/<>AE?
@M02034:409:000000000-BFKT7:1:2102:16812:11226 1:N:0:29
AAAGTCGAGGTGCCTAAAGTGGCAACCCAGACTTCGAATCAGGTTGGTGGTGTAGAGCTTCCTGTAGCCGCATGGCGTTCGTACTTAAATATGGAACTAACCATTCCAATTTTCGCTGTCTCTTATACACATCTCCGAGCCCACGAGACG
+
AABBBFBABBBBGGGGGGGGGGGHHHHGGHHGHHHGHHHGDHHHHFCEF?FGHGHGHHHHHHHFGEGGHEEEGGHHGEEFGGHHHGDG3FHHHHHEGGGHHHHGHHGHHHHHHFGGGGGHHHHHBGFHHHGGHFHFD/DGGEHGCDFCDF
@M02034:409:000000000-BFKT7:1:2102:17298:11231 1:N:0:29
AAAGTCGAGGTGCCTAAAGTGGCAACCCAGACTGATAAGACGGTTGGTGGTGTAGAGCTTCCTGTAGCCGCATGGCGTTCGTACTTAAATATGGAACTAACCATTCCAATTTTCGCTGTCTCTTATACACATCTCCG
+
ABBBBFABBBBBGGGGGGGGGGGGHHHFGHGGFHHGHHGFHFFGFCGEEEEFHDH5AGGHHHHFHHGGFEEEEEHGGEGGGG21FGFFFFFHHHFGGHGHFGHHHHGFHHHHHFEGFFFHHHHHFGFFGFGHHFF2C
@M02034:409:000000000-BFKT7:1:2102:24946:11243 1:N:0:29
AAAGTCGAGGTGCCTAAAGTGGCAACCCAGACTAAGCCGACTGTTGGTGGTGTAGAGCTTCCTGTAGCCGCATGGCGTTCGTACTTAAATATGGAACTAACCATTCCAATTTTCGCTGTCTCTTATACACATCTCCGAGCCCACGA
+
BBBBBFABDDBAGGGGFGGGGGGHHHHGGHHGHHD3C3?2AEEBGHGGGGGEFBG5FGHHFHHHHHHGHGGFEGFHGGGGGGHGHHGBHHGGDGFGFGGFHHDFHHHFBFGHHFFGGGGHHHHH3F3FFGHHHGGHCBDGGF/?/@
@M02034:409:000000000-BFKT7:1:2102:17770:11246 1:N:0:29
AAAGTCGAGGTGCCTAAAGTGGCAACCCAGACTCTTACGGGTGTTGGTGGTGTAGAGCTTCCTGTAGCCGCATGGCGTTCGTACTTAAATATGGAACTAACCATTCCAATTTTCGCTGTCTCTTATACACATCTC
+
BBBBBFB?ADBBFGGFBFGGGGGHHFHGFHHGHHHHGHGGGGGGGHGEFEGFGFGFGHHHHHHHHGFHHGC@EGHHGGGFEEFGHHGBGGHHGHFEFGHGHGHHGGHGHGHHHHGEGGGHHHHHFGFFDF1GCGG
@M02034:409:000000000-BFKT7:1:2102:22270:11257 1:N:0:29
AAAGTCGAGGTGCCTAAAGTGGCAACCCAGACTCCTCCGAATGTTGGTGGTGTAGAGCTTCCTGTAGCCGCATGGCGTTCGTACTTAAATATGGAACTAACCATTCCAATTTTCGCTGTCTCTTATACACATCTCCGAGCCCACGAGACG
+
CBCCCFCCCCCCGGGGGGGGGGGHHHHGGHHGHHFHHHF2EFHHHHHEFGEFHFGGHHHHHHHHGHHHHGGGFGHHGGGGGGFHHHGGHHHHHHFHGHGFGHGHHHHHHHHHHGGGGGGHHHHHGHFHFHHHHHHFG??DGGHGGGGAEF
@M02034:409:000000000-BFKT7:1:2102:20742:11263 1:N:0:29
AAAGTCGAGGTGCCTAAAGTGGCAACCCAGACTACGCCTCCGGTTGGTGGTGTTGAGCTTCCTGTAGGCGCGTGGCGTTCGTACTTAAATATGGAACTAACCATTCCAATTTTCGCTGTCTCTTATACACATCTCCGAGCC
+
BBABBFBBBBABGGGGGGGGGGGHHHHGGHHGHHFDEEFAFEGGEGEEFDGFF1B5A35B5FGH@@533>E/>EC/EAECE?2/??E33BGEBF3?BEFGC03B34B33B3FF3</?<?FDG@>2>22>2<<FFH1?/<@@
@M02034:409:000000000-BFKT7:1:2102:10960:11273 1:N:0:29
AAAGTCGAGGTGCCTAAAGTGGCAACCCAGACTAAGCAGCAGGTTGGTGGTGTAGAGCTTCCTGTAGCCGCATGGCGTTCGTACTTAAATATGGAACTAACCATTCCAATTTTCGCTGTCTCTTATACACATCTCCGAGCCCACGAGACG
+
CCCCCFBBCBBBGGGGCGGGGGGHHHHGGHHGHHHHHGHHHHHHHHGEFEEGHEHGFHHHHHHHHHHGHGGEEGHHGGGGGEFHHHHHHHHHHGB@FGFGHHGHHHGGGHHHHFCGGGGHHHHHFGHHHHFFHHHFG@CFGGGGGGGDGG
@M02034:409:000000000-BFKT7:1:2102:27058:11277 1:N:0:29
AAAGTCGAGGTGCCTAAAGTGGCAACCCAGACTGGGAATTATGTTGGTGGTGTAGAGCTTCCTGTAGCCGCATGGCGTTCGTACTTAAATATGGAACTAACCATTCCAATTTTCGCTGTCTCTTATACACATCTCCGAGCCCACGAGACG
+
BBBBBFBADBABGGGGCGGGGGGHHHHGDGDGHHHHFHGHFGHHHHHGF?FFGFHFGHHHHHHHHGHHHGG@EGHFEEGGGGGHEFFBGGHHHFGDHGHHFEFGHHHHHHHHHGGGG?GHHGHHFFDGGFHHHHHFF/BDCFEGG@?AEF
@M02034:409:000000000-BFKT7:1:2102:16911:11285 1:N:0:29
AAAGTCGAGGTGCCTAAAGTGGCAACCCAGACTTCTAATCAGGTTGGTGGTGTAGAGCTTCCTGTAGCCGCATGGCGTTCGTACTTAAATATGGAACTAACCATTCCAATTTTCGCTGTCTCTTATACACATCTCCGAGCCCACGAGACG
+
BABBAFABBDABGGGFCFDGCGGFHHFGGEFFHHHHHHHHHGFAFBCEFG1BG3GDBHFGF35FFGFBGECEGGHHGEGFDGGHHHFBHHFGHBEGHH3BGHFHGHFDGFHHHBEEEGGFFFFFBF4HGHBFFFD2/B</CGHGGFC//A
@M02034:409:000000000-BFKT7:1:2102:19620:11290 1:N:0:29
AAAGTCGAGGTGCCTAAAGTGGCAACCCAGACTTCTAAGGATGTTGGTGGTGTAGAGCTTCCTGTAGCCGCATGGCGTTCGTACTTAAATATGGAACTAACCATTCCAATTTTCGCTGTCTCTTATACACATCTCCGAGCCCACGAGACG
+
CCBCCFCCCCCCGGGGGGGGGGGHHHHGGHHGHHHHHHHHHHHHHHHGGFGFGHHEGHHHHHHHHHHGHGGEEGHGGEGGGGHHHHHGHHHHHHBGHHHHHHHHHHHHHHHHHFEGGGGHHHHHGHFHHGHHHHHHGBDGGGGGGGGGGG
@M02034:409:000000000-BFKT7:1:2102:15058:11299 1:N:0:29
AAAGTCGAGGTGCCTAAAGTGGCAACCCAGACTAATAATGCTGTTGGTGGTGTAGAGCTTCCTGTAGCCGCATGGCGTTCGTACTTAAATATGGAACTAACCATTCCAATTTTCGCTGTCTCTTATACACATCTCCGAGCCCACGAGACG
+
CCCCCFCCCCBCGGGGGGGGGGGHHHHGGHHGHHHFHHHHHHHHHHHEFGEFGHGFHHHHHHHHHHHHHGGFEGHGGGGGGEHHHHHGHHHHHHHFHHHHHFHHHHGHFGHHHFGGGGGHHHHHGHGHHHGHHGFGGCGGGGHGGGGFGG
@M02034:409:000000000-BFKT7:1:2102:9872:11301 1:N:0:29
AAAGTCGAGGTGCCTAAAGTGGCAACCCAGACTAAGAATGAGGTTGGTGGTGTAGAGCTTCCTGTAGCCGCATGGCGTTCGTACTTAAATATGGAACTAACCATTCCAATTTTCGCTGTCTCTTATACACATCTCCGAGCCCACGAGACG
+
BAABBFAADDABCFGGGGGGGFFHGHHGCDFFHFGHHHHBFGH3BAAAF?EFEGFGGFHHBGHHGFGFDEEFGDHHGGGGDEGEAGHGBFDGHHFFGFGFHHEGFGFHGHFHHFGEGGGFFFFHBG?33BGG2BGG//>@FGG/A/<E/C
@M02034:409:000000000-BFKT7:1:2102:9157:11303 1:N:0:29
AAAGTCGAGGTGCCTAAAGTGGCAACCCAGACTAATCAGGGTGTTGGTGGTGTAGAGCTTCCTGTAGCCGCATGGCGTTCGTACTTAAATATGGAACTAACCATTCCAATTTTCGCTGTCTCTTATACACATCTCCGAGCCCACGAGACG
+
BBBBBFBABBBBGGGFGGGGGGGHHHHGGHHGHHHHHHGGGGFGGHHEFGGGHHHGHHHHHHHHGFHHHGGGGGHHGGGGGGHHHHHHHHGHHHHHGHHGGGGHHHHHHHHHHHGGGGGHHHHHFHFHFFGGCGHGGDGGGGHGGGGDFG
@M02034:409:000000000-BFKT7:1:2102:11768:11306 1:N:0:29
AAAGTCGAGGTGCCTAAAGTGGCAACCCAGACTCAGAATCAGGTTGGTGGTGTAGAGCTTCCTGTAGCCGCATGGCGTTCGTACTTAAATATGGAACTAACCATTCCAATTTTCGCTGTCTCTTATACACATCTCCGAGCCCACGAGACG
+
BBBBBFBBBBABGGGFGGGGGCGHHGHGGGHGHGFFHHHGHFHHHHGGGGEFHFHFHGHHHGHHHFFAFEG?EFHFEEFEEEGHGHHBGHHHHGHFHHHBGHHHHHHHHHHHHGEGGGGDHGHHHHFHFHHHGGHHGGGGGGEGG/AEDG
@M02034:409:000000000-BFKT7:1:2102:9854:11307 1:N:0:29
AAAGTCGAGGTGCCTAAAGTGGCAACCCAGACTAAGAATGAGGTTGGTGGTGTAGAGCTTCCTGTAGCCGCATGGCGTTCGTACTTAAATATGGAACTAACCATTCCAATTTTCGCTGTCTCTTATACACATCTCCGAGCCCACGAGACG
+
BBBBBFBBBBBAGGGGGGGFG4FHHHHGGHGGHHHGFHGHGHGHHHGEFGGGHHHGHHHHHHHFHGHHHGGFEGHHGGGGGEGHHHHHFHHHHHHFFHHHHHHFGHFHFGHHHHGGGFGHHHHHFG3FGHHHHHHGGDGCGGHGGGGGGG
@M02034:409:000000000-BFKT7:1:2102:16702:11324 1:N:0:29
AAAGTCGAGGTGCCTAAAGTGGCAACCCAGACTATTAGTGGTGTTGGTGGTGTAGAGCTTCCTGTAGCCGCATGGCGTTCGTACTTAAATATGGAACTAACCATTCCAATTTTCGCTGTCTCTTATACACATCTCCGAGCCCACGAGACG
+
CCCCCFCABBBBGGGGGGGGGGGHHHHGGHHGHHHHHHHHHHGHGHHGGGGFGHHHHHHGHHHHHHHHHGGGGGHGGGGGGGHHHHHFHHFHHHHHHHHHHHHHHHGHHHHHHFGGGGGGHHHHHHHHHHHHHHHHGCGGGGGGGGGGGG
@M02034:409:000000000-BFKT7:1:2102:27326:11326 1:N:0:29
AAAGTCGAGGTGCCTAAAGTGGCAACCCAGACTCAGTCTCATGTTGGTGGTGTAGAGCTTCCTGTAGCCGCATGGCGTTCGTACTTAAATATGGAACTAACCATTCCAATTTTCGCTGTCTCTTATACACATCTCCGAGCCCACGAGACG
+
A3AABFBBDBAAGGGGGGGGFGGBGDHGGHGGGFFFGHHHGGHHHHHFFEGGGHGFFHFHHHHGGHHGFGGEEEFFEGGFGGHHHHHFFHHFHHFGHHFFGFGGDGHHHHFHHGEEEGGHHFHHEGGGB?GCGHHHGG??<CGFGG?EGG
@M02034:409:000000000-BFKT7:1:2102:11226:11329 1:N:0:29
AAAGTCGAGGTGCCTAAAGTGGCAACCCAGACTAGTCCGTCTGTTGGTGGTGTAGAGCTTCCTGTAGCCGCATGGCGTTCGTACTTAAATATGGAACTAACCATTCCAATTTTCGCTGTCTCTTATACACATCTCCGAGCCCACGAGACG
+
CCCCCFCCCCCCGGGGGGGGGGGHHHHGGHHGHHHHHHGHHHGHHHHGGGGFGHHAGHHHHHHHHHHHHGGGFGHHGGGGGGGHHHHGHHHHHGGGHHHHHHHHHHGHHHHHHHGGGGGGHGHHFHHHHHHHHHHHGCGGGGHGGGGGGG
@M02034:409:000000000-BFKT7:1:2102:15503:11332 1:N:0:29
AAAGTCGAGGTGCCTAAAGTGGCAACCCAGACTCTTCCTGCTGTTGGTGGTGTAGAGCTTCCTGTAGCCGCATGGCGTTCGTACTTAAATATGGAACTAACCATTCCAATTTTCGCTGTCTCTTATACACATCTCCGAGCCCACGAGACG
+
BBBBBFBBBBAAGGGGGGGGGGGHHHHGGHHGHHHHHHHHGHHHHHHGFGGGHGHGHGHHHHHHHHHHHEGAEGHGGGGGGGHHHHHGHHHHHHHFGHHHHHHHHHHHHHHHHFGGGGGHHHHHHHGHGFHHHHHFGDGGGGHGGFGGGG
@M02034:409:000000000-BFKT7:1:2102:6894:11341 1:N:0:29
AAAGTCGAGGTGCCTAAAGTGGCAACCCAGACTACGAAGGAGGTTGGTGGTGTAGAGCTTCCTGTAGCCGCATGGCGTTCGTACTTAAATATGGAACTAACCATTCCAATTTTCGCTGTCTCTTATACACATCT
+
A?AA1B>1D@1>1AGFGGG3AFEAGHFEGCHEFHEEFGGG0BE/FGCAAEEFHHHGEFHH1CFGGHHBGECECEEAEE@AE?0??2FGHHGGHF1EGHD>FED>FGHBGHHHH2EEECEHHFHGGH2FDGF11>
@M02034:409:000000000-BFKT7:1:2102:27209:11343 1:N:0:29
AAAGTCGAGGTGCCTAAAGTGGCAACCCAGACTCCGCCTTATGTTGGTGGTGTAGAGCTTCCTGTAGCCGCATGGCGTTCGTACTTAAATATGGAACTAACCATTCCAATTTTCGCTGTCTCTTATACACATCTCCGAGCCCACGAGACG
+
CCCCCFCCCCABGGGFGGGGGGGHHHHGGHCCHHHG?AAAGGHHHGEFFCEFGEHF5FGHHHHHHHHHHFG0EFHFGGGFFFGHHHHEGHHHGGBFGFHGGFHGHFHFHHHHGB?FGEEGHHHGFFBFGFDCGGHFD>DGCFHGG@CDAA
@M02034:409:000000000-BFKT7:1:2102:11235:11345 1:N:0:29
AAAGTCGAGGTGCCTAAAGTGGCAACCCAGACTAGTCCGTCTGTTGG
+
A??1>3A1AAA?1EG1B1AFFGGCHHGEG0AFGH12FG?EGHF121A
@M02034:409:000000000-BFKT7:1:2102:19485:11350 1:N:0:29
AAAGTCGAGGTGCCTAAAGTGGCAACCCAGACTGGGTGTGGGGTTGGTGGTGTAGAGCTTCCTGTAGCCGCATGGCGTTCGTACTTAAATATGGAACTAACCATTCCAATTTTCGCTGTCTCTTATACACATCTCCGAGCCC
+
BBBBBFBABBBBGGGGGGGGGGGHHHHGGHGGHHCHEEEEAGGGCGC1BEGEE3F5BFHHDGHHGFF@BEE>EEF1E?EFFFFHHHH3GGFFGH3B?FGG303GEBD?FGDHH4<EGF?FDBFD?F>@D222CGH2C/@@/F
@M02034:409:000000000-BFKT7:1:2102:16981:11353 1:N:0:29
AAAGTCGAGGTGCCTAAAGTGGCAACCCAGACTAGGGCTGAGGTTGGTGGTGTAGAGCTTCCTGTAGCCGCATGGCGTTCGTACTTAAATATGGAACTAACCATTCCAATTTTCGCTGTCTCTTATACACATCTCCGAGCCCACGAG
+
BBBBBFBBBBABFFGFGGGGGGGHFHHFDFHGFGHGGHHGFFFHHHGEFEGFHGF5GHHHHHHHHGHFBEE@EFHFEEGFFEGHHHGFHHHHHGGGHHGFGFHGHFFFHHHHHHFFFGGFHHHHFGFBDGFFHHHFC/BDGGHGC/@
@M02034:409:000000000-BFKT7:1:2102:14742:11372 1:N:0:29
AAAGTCGAGGTGCCTAAAGTGGCAACCCAGACTCAGTGTCGTGTTGGTGGTGTAGAGCTTCCTGTAGCCGCATGGCGTTCGTACTTAAATATGGAACTAACCATTCCAATTTTCGCTGTCTCTTATACACATCTCCGAGCCCACGAGACG
+
BBBBAFBBDBAAGGGGGFGFGGGHHHHGGHHGHHHHHHGFGGGHGHAEAEEFFEGFFFHHGHHHHHHHHGCEDGHHGGGGGGHHHHHHHGGHHHFHGBBFHGGHHHHFHHHHHHGGGGGHGHHHGHHHFHGHGHHF?@FC?EHGC@?D?D
@M02034:409:000000000-BFKT7:1:2102:8364:11375 1:N:0:29
AAAGTCGAGGTGCCTAAAGTGGCAACCCAGACTTCTAATGTGGTT
+
BA@ABFBBBBAAGGGFFGGGGGGHGFHGGHHGB55D55GHBA3BA
@M02034:409:000000000-BFKT7:1:2102:18882:11379 1:N:0:29
AAAGTCGAGGTGCCTAAAGTGGCAACCCAGACTAAGAATAAGGTTGGTGGTGTAGAGCTTCCTGTAGCCGCATGGCGTTCGTACTTAAATATGGAACTAACCATTCCAATTTTCGCTGTCTCTTATACACATCTCCGAGCCCACGAGACG
+
CCCCCFCCCCBCGGGGGGGGGGGHHHHGGHHGHHFFHHHHGHHHHHGGGGEFHHHGHHHHHHHHHFHHHGGGGGHGGGGGGFHHHHHGHHHHHGHFHHHHHHHHHHGHHHHHHHGGGGGGHHHHFHGHHHFHHHHHG/DGGGHGGGGDDF
@M02034:409:000000000-BFKT7:1:2102:8381:11381 1:N:0:29
AAAGTCGAGGTGCCTAAAGTGGCAACCCAGACTTCTAATGTGGTTGGTGGTGTAGAGCTTCCTGTAGCCGCATGGCGTTCGTACTTAAATATGGAACTAACCATTCCAATTTTCGCTGTCTCTTATACACATCTCCGAGCCCACGAGAC
+
BBBBBFABBBAACFGGGGGFGFGGHCHGGFFGHHCFHHHH5FGHFGGEFFAFGAGD5GFHHHHHHHHHHGGGGEHEFEGFFEGHHHHGGHGGHHF3BGFGGFFGGHHEHHHHHHGGFFEGFHGH4G?FGHHFHFHGGCGG@CHGGGGCD
@M02034:409:000000000-BFKT7:1:2102:14494:11386 1:N:0:29
AAAGTCGAGGTGCCTAAAGTGGCAACCCAGACTCAGCCGCCTGTTGGTGGTGTAGAGCTTCCTGTAGCCGCATGGCGTTCGTACTTAAATATGGAACTAACCATTCCAATTTTCGCTGTCTCTTATACACATCTCCGAGCCCACGAGACG
+
BCCCBFCBCCBBGGGGGGGGGFGHHHHGGHHGHHHHHHGGGGHHHHHGFGFFFHHHHHHHHHHHGGHGHGGGGGHGFGGGGFHHHHGGHHHFHHBGFHGFGHGHHHHHHHHHHHGGGGGGHHHHHHGGFHHHHHFHGFGGGGHGGGGGGG
@M02034:409:000000000-BFKT7:1:2102:9863:11387 1:N:0:29
AAAGTCGAGGTGCCTAAAGTGGCAACCCAGACTCCTATGCAGGTTGGTGGTGTAGAGCTTCCTGTAGCCGCATGGCGTTCGTACTTAAATATGGAACTAACCATTCCAATTTTCGCTGTCTCTTATACACATCTCCGAGCCCACGAGACG
+
BABBBFBBBBBBGGGGEGGGGGGHHHHGGHHGHHHHHHHHHHHHHHGGGGGGHHHBHFHHHHHHHHHHHGGGGGHHGGGGGGGHHHHHHHHHHHFHHHHHHHGHHHGHHHHHHHGGGGGHHHHHHHFHHHHHGHHHGDFGGGHGGFGCGG
@M02034:409:000000000-BFKT7:1:2102:4023:11387 1:N:0:29
AAAGTCGAGGTGCCTAAAGTGGCAACCCAGACTAAGGAGAAGGTTGGTGGTGT
+
AAAAABAADD>A1CDGGFGFGFF010F0FGE0F1BGB1A/FF0GGB/A/AABG
@M02034:409:000000000-BFKT7:1:2102:17547:11393 1:N:0:29
AAAGTCGAGGTGCCTAAAGTGGCAACCCAGACTCCTAATCATGTTGGTGGTGTAGAGCTTCCTGTAGCCGCATGGCGTTCGTACTTAAATATGGAACTAACCATTCCAATTTTCGCTGTCTCTTATACACATCTCCGAGCCCACGAGACG
+
ABABBFAA?DBBCGGGG4BGGFFHHDHGFHHGHGHHGHHHHHHHHGHGGEEFHDFHGFFHHHHHHHHGHGGCEGHHG?GFGFHEGHB3FGGHGFFHGHGFHHFFFFEFHHHHHGGCGEEHHHHHGGEHBFGHHHGFF/B@@FGGFCCG?D
@M02034:409:000000000-BFKT7:1:2102:27963:11396 1:N:0:29
AAAGTCGAGGTGCCTAAAGTGGCAACCCAGACTACGAATCATGTTGGTGGTGTAGAGCTTCCTGTAGCCGCATGGCGTTCGTACTTAAATATGGAACTAACCTTTCCAATTTTCGCTGTCTCTTA
+
BBBBBF3ADBAAFGGGGGGGGGGHGHHGGHCFF3G2EFE2FGHHDBFEF1E11AFD5DGHFHHHF5AAFEF0FEB10?EFD>B1EG43BFG4E33FHFG33?3BFGB?GDFFGF?/E/?B4FFFB
@M02034:409:000000000-BFKT7:1:2102:9873:11401 1:N:0:29
AAAGTCGAGGTGCCTAAAGTGGCAACCCAGACTCCTAAGC
+
>1A1>B1>>1>>CFGDFGGGGFF0GHFEFFACFFHFH10B
@M02034:409:000000000-BFKT7:1:2102:4746:11402 1:N:0:29
AAAGTCGAGGTGCCTAAAGTGGCAACCCAGACTAATAATAATGTTGGTGGTGTAGAGCTTCCTGTAGCCGCATGGCGTTCGTACTTAAATATGGAACTAACCATTCCAATTTTCGCTGTCTCTTATACACATCTCCGAGCCCACGAGACG
+
CCCCCFCCCCBCGGGGGGGGGGGHHHHGGHHGHFDGHHFG5EHHHHHEFFFFGGGGHHHHHHHHHHHHHGGGGGHGEEGFFEGHHHFEGGHHHHFGFHGHHGHGHHHFHHHHHGGGGGEGFGHHGGHHHGHGGHHFG@FGGGHGGGFCGG
@M02034:409:000000000-BFKT7:1:2102:15118:11411 1:N:0:29
AAAGTCGAGGTGCCTAAAGTGGCAACCCAGACTACGTCTACTGTTGGTGGTGTAGAGCTTCCTGTAGCCGCATGGCGTTCGTACTTAAATATGGAACTA
+
CCCCCFCCCCCCGGGGGGGGGGGHHHHGGHHGHHHGHGHGFHHHHHEAAEGFG3GBGHHHFHHHHBGFFEG0EEG1>?EGFFGHHHHB3GHFHG3@FGH
@M02034:409:000000000-BFKT7:1:2102:19242:11414 1:N:0:29
AAAGTCGAGGTGCCTAAAGTGGCAACCCAGACTCATACTCCGGTTGGTGGTGTAGAGCTTCCTGTAGCCGCATGGCGTTCGTACTTAAATATGGAACTAACCATTCCAATTTTCGCTGTCTCTTATACACATCTCCGAGCCCACGAGACG
+
CCCCCFCBCCCCGGGGGGGGGGGHHHHGGGHGHHHHBGF3GGGGGGG1FF1FGDGFHHHHHHHHHFFFHGGGFGHGGGGEGGHHHH@GGGFHGHFFHGHGHHHHHFFHGGHHHFEEGGGGH3FH?GGFFHHHHGFGDB/@@FHGG?CDDF
@M02034:409:000000000-BFKT7:1:2102:4961:11416 1:N:0:29
AAAGTCGAGGTGCCTAAAGTGGCAACCCAGACTAATAAGAATGTTGGTGGTGTAGAGCTTCCTGTAGCCGCATGGCGTTCGTACTTAAATATGGAACTAACCATTCCAATTTTCGCTGTCTCTTATACACATCTCCGAGCCCACGAGACG
+
BB?ABFAABBBBGGGGFGGGFGGHGHHGGHHGHFFHGHGGHHCHHGHGGGFBFGGFHHHHHHHHHHFHHGGGGGHHGGGGGGHHHHFGGGDGHHFHGHGFGH3FGHHHGHFHHHEGGGGHHHHGBHFHFHHHHHGFDFFGGGHGG/<ACE
@M02034:409:000000000-BFKT7:1:2102:10780:11421 1:N:0:29
AAAGTCGAGGTGCCTAAAGTGGCAACCCAGACTACTAAGCAGGTTGGTGGTGTAGAGCTTCCTGTAGCCGCATGGCGTTCGTACTTAAATATGGAACTAACCATTCCAATTTTCGCTGTCTCTTATACACATCTCCGAGCCCACGAGACG
+
BBBCCFCCCCBCGGGGGGGGGGGHHHHGGHHGHGGHHHHHHHHHHHGGGGGFHHGFHHHHHHHHHHHHHGGGGGHHGGGGGGHHHHHGHHHHHHHHHHHHHHGHHHHHHHHHHFFGGGGGHHHHHHHHEHHHHHHHG@DCGGHGGGGGGG
@M02034:409:000000000-BFKT7:1:2102:25582:11429 1:N:0:29
AAAGTCGAGGTGCCTAAAGTGGCAACCCAGACTAATAATCAGGTTGGTGGTGTAGAGCTTCCTGTAGCCGCATGGCGTTCGTACTTAAATATGGAACTAACCATTCCAATTTTCGCTGTCTCTTATACACATCTCCGAGCCCACGAGACG
+
BABBBFBABBB4GGGFBFGGGGGHHGHGGHHGHHHHGHHHHGHHGHGGGGFFHGGGHHHHHHHHGFGHHGGCEEHFFGGGGGHHHHHHHHHHHGHHHHGHGHHGHHGHFHHHHHGGGGGHHHHHGHFHHHHHHHHFC/B@/FGGGGGGGG
@M02034:409:000000000-BFKT7:1:2102:4952:11431 1:N:0:29
AAAGTCGAGGTGCCTAAAGTGGCAACCCAGACTAATAAGAATGTTGGTGGTGTAGAGCTTCCTGTAGCCGCATGGCGTTCGTACTTAAATATGGAACTAACCATTCCAATTTTCGCTGTCTCTTATACACATCTCCGAGCCCACGAGACG
+
AAABAFBBCCBCGGGGGGGFGGGHHHHGGHHGHHHHHHHHHHHHHHHFGGGFGHHHHHHHHHHHGGHGHGGGGGHGFEGGGGHHHHHHHHHHHHBFHGHHHGHHHHGGHHHHHFEFGGGHHHHHHHHHDHHHHHFGDCGGGGHGGGGGGG
@M02034:409:000000000-BFKT7:1:2102:23783:11432 1:N:0:29
AAAGTCGAGGTGCCTAAAGTGGCAACCCAGACTGGTTGTGGGGTTGGTGGTGTAGAGCTTCCTGTAGCCGCATGGCGTTCGTACTTAAATATGGAACTAACCATTCCAATTTTCGCTGTCTCTTATACACATCTCCGAGCCCACGAGACG
+
CCCCCFCCCCBCGGGGFGEFGGGHHHHGGHHGHHCHHEEEGGGGCGGEC1EFBBGDFGHHFHHHHFH5FFEFGGH1EEEGFEGGEHHFGHHGHH3BGHFG30?FGFHGHHHHHGGGFGFFHHHHHHHHGFHHFHFGD@DGGFHGFDGFFG
@M02034:409:000000000-BFKT7:1:2102:8553:11435 1:N:0:29
AAAGTCGAGGTGCCTAAAGTGGCAACCCAGACTAAGAATAATGTTGGTGGTGTAGAGCTTCCTGTAGCCGCATGGCGTTCGTACTTAAATATGGCACTAACCATTCCAATTTTCGCTGTCTCTTATACACATCTCCGAGCCCACGAGACG
+
ABBBABABB?AAGFGGFGGGGGGHHGFEFDHECHGFBEGHFGHFGECEFEEFHBG5FHHHHHHH5FGFHGG0EEHFEFGGGGGHHHGFHHGHHG1BFGCGHHEGHHFHFHHHHHCGGEEHHGHH4F4GFGBGEHFDD@CCCEEFGCCDGD
@M02034:409:000000000-BFKT7:1:2102:18799:11436 1:N:0:29
AAAGTCGAGGTGCCTAAAGTGGCAACCCAGACTGGGAATGAGGTTGGTGGTGTAGAGCTTCCTGTAGCCGCATGGCGTTCGTACTTAAATATGGAACTAACCATTCCAATTTTCGCTGTCTCTTATACACATCTCCGAGCCCACGAGACG
+
BBBBBFBBBBBBGGGFGGGGGGGHHHHGDHHGHGHHHHHHHHHHHHGGGGGGFFHGHHHHHHHHHGGHHGGGGGHHGGGGGGHGHHEFGHHEGEGHHHHHFHHFGHHHHGHHHHGEGGGHHGHHHHBFFF2GHHEGGBF?CGHGFCFA?E
@M02034:409:000000000-BFKT7:1:2102:13238:11436 1:N:0:29
AAAGTCGAGGTGCCTAAAGTGGCAACCCAGACTGTGAAGCATGTTGGTGGTGTAGAGCTTCCTGTAGCCGCATGGCGTTCGTACTTAAATATGGAACTAACCATTCCAATTTTCGCTGTCTCTTATACACATCTCCGAGCCCACGAGACG
+
BBBBBFAABBABGGGGGGGGGGGHHHHGGGHGHHHHHGHHHHHHEHFFFEGFGFG5AFHGHFHHHGGGGGFEEEHFF?EFFEGFGGD@FFG4E@BFFFGHGGFG3BGFGGGHHHGGEEEGHHHHFDEFGFDHHFH2</CC/FHGGC?DFG
@M02034:409:000000000-BFKT7:1:2102:28003:11438 1:N:0:29
AAAGTCGAGGTGCCTAAAGTGGCAACCCAGACTAAGAAGAAGGTTGGTGGTGTAGAGCTTCCTGTAGCCGCATGGCGTTCGTACTTAAATATGGAACTAACCATTCCAATTTTCGCTGTCTCTTATACACATCTCCGAGCCCACGAGACG
+
CBCCBFBBBBAAGGGFGGGGGGGHGHGGFHGFHFHF3D333AFGGHGFFGEFHHFGGHHHHHHHHHHHHEEFGGHFFEGFFGHHHHHBHFFHHFHFHFHEGHDHGHHFHHGHHBEAEGGGHGDHBHFHBGFFCGGDCBGFGAGFGGGFGG
@M02034:409:000000000-BFKT7:1:2102:5289:11443 1:N:0:29
AAAGTCGAGGTGCCTAAAGTGGCAACCCAGACTGCGTCTGCGGTTGGTGGTGTAGAGCTTCCTGTAGCCGCATGGCGTTCGTACTTAAATATGGAACTAACCATTCCAATTTTCGCTGTCTCTTATACACATCTCCGAGCCCACGAGACG
+
CCCCCFCCCBBBGGGGGGGGGGGHHHHGGHHGHHHGGGGGHGGGGGGGFEFFGGFHHHHHHHHHHHHHHGGCGGHHFGGGGGHHHHGFHGGHHHHHGHHHHHHHGHHEHHHHHGGGGGGGHHHHFGFHGGHHGHFFGBDGGGHGGFGGDG
@M02034:409:000000000-BFKT7:1:2102:16001:11444 1:N:0:29
AAAGTCGAGGTGCCTAAAGTGGCAACCCAGACTAATACTCAGGTTGGTGGTGTAGAGCTT
+
A1>A1D1>1>A1C1FEBG1FGGCHHHGGAFBFGFFHHGGHHFHE1BA/AABFAAEGDFGH
@M02034:409:000000000-BFKT7:1:2102:18510:11445 1:N:0:29
AAAGTCGAGGTGCCTAAAGTGGCAACCCAGACTGCGCCTCCTGTTGGTGGTGTAGAGCTTCCTGTAGCCGCATGGCGTTCGTACTTAAATATGGAACTAACCATTCCAATTTTCGCTGTCTCTTATACACATCTCCGAGCCCACGAGACG
+
AABB3@AABDAAFGCGFFDBAGGHHFF2FGG2FHFGGGGGFEHHBFEGFEAEEGFDHHFFEGHFFFHEFEGGGGHFG?EFEGBFGHH3BGGGHFB33FBBFGFHFH4GBGHHFFFDEEEDD3DBDB33B??GC33B?//<<FHE@GG/AA
@M02034:409:000000000-BFKT7:1:2102:2647:11447 1:N:0:29
AAAGTCGAGGTGCCTAAAGTGGCAACCCAGACTCAGCAGCAGGTTGGTGGTGTAGAGCTTCCTGTAGCCGCATGGCGTTCGTACTTAAATATGGAACTAACCATTCCAATTTTCGCTGTCTCTTATACACATCTCCGAGCCCACGAGACG
+
CCCCCFCBCCBCGGGGGGGGGGGHHHHGGHGGHHHHHHHGFHHHHHGGGGEFGFHGGHHHHHHGGGHBGEFFFGHFFGGGGEGHEFGHGHHHHHHFHGGGHHHHHGHHHHHHHHGGGGGHHHHHHHFHGHHHHHGFD>DCGGHFCCFDDG
@M02034:409:000000000-BFKT7:1:2102:22592:11449 1:N:0:29
AAAGTCGAGGTGCCTAAAGTGGCAACCCAGACTAATCAGCAGGTTGGTGGTGTAGAGCTTCCTGTAGCCGCATGGCGTTCGTACTTAAATATGGAACTAACCATTCCAATTTTCGCTGTCTCTTATACACATCTCCGAGCCCACGAGACG
+
BBBBBFBBBBABGGGGGGGGGGGHHHHGGHHFHHHHHFFGHHHHGGGAFFEFHFHHHFHHHHHFGHHFHGGGGGHHGEEGFEFEHHGGHHHHHHHGHHHHHGGHHHHGHGGHHHGEGFFHHHHHGGBHDHHFHHHHGBCCGGHGGCFDGG
@M02034:409:000000000-BFKT7:1:2102:16219:11451 1:N:0:29
AAAGTCGAGGTGCCTAAAGTGGCAACCCAGACTAGTCCGTCGGTTGGTGGTGTAGAGCTTCCTGTAGCCGCATGGCGTTCGTACTTAAATATGGAACTAACCATTCCAATTTTCGCTGTCTCTTATACACATCTCCGAGCCCACGAGACG
+
BABBBFBBB@AAGGGGGGGGGGGHHHHGGHHGHHCHHHGHHGGGGGGGE?EF1BF55DFHFGGHHHHHFEEEGEGAEEEE?>BEGHHFHGHBFF?FFEFGF03F3BB?EGFHF?ECG//BBFF3?3?BFFD<GFFD//BDGFHFG?DCEG
@M02034:409:000000000-BFKT7:1:2102:18805:11453 1:N:0:29
AAAGTCGAGGTGCCTAAAGTGGCAACCCAGACTGGGAATGAGGTTGGAGGTGCAGAGCTTGCTGTAGCCGC
+
CCCCCFBBCBBCGGGGGGGGGGGHHHHGGGHGHHHD2EGC3DEABF23B1BA33B5A3B33BD555A531>
@M02034:409:000000000-BFKT7:1:2102:22307:11455 1:N:0:29
AAAGTCGAGGTGCCTAAAGTGGCAACCCAGACTAATCAGAAGGTTGGTGGTGTAGAGCTTCCTGTAGCCGCATGGCGTTCGTACTTAAATATGGAACTAACCATTCCAATTTTCGCTGTCTCTTATACACATCTCCGAGCCCACGAGACG
+
BBCCAFBADBBBGGGFGGGFGGGHHHHGGHGFGHHHHHHFGHHHHHGFFEEFGHHFGHHHHHHHGGHGGECEEGHGGGGGGGHHHHHGHHHHHHHGHHHHGHFHHFHHHHHHHHGGGGGHHHHHFHFDFG2FGGGFF<CCFGHGGGGGGG
@M02034:409:000000000-BFKT7:1:2102:2287:11456 1:N:0:29
AAAGTCGAGGTGCCTAAAGTGGCAACCCAGACTAATAATGGGGTTGGTGGTGTAGAGCTTCCTGTAGCCGCATGGCGTTCGTACTTAAATATGGAACTAACCATTCCAATTTTCGCTGTCTCTTATACACATCTCCGAGC
+
AAAAB5AADAA4EGB5FDGFEGFHHHGGGEDFHHGHGCGHCGGEEECEFEEFFHGHHHGHFHHHHFGEGFECGGHGGGEEFGHHGHHFEGHFGHB3GGFCGHEGGFHFFHHHHHGFAFFHGHHHEGGHGFDHG1?F?//@
@M02034:409:000000000-BFKT7:1:2102:15987:11457 1:N:0:29
AAAGTCGAGGTGCCTAAAGTGGCAACCCAGACTAATACTCAGGTTGGTGGTGTAGAGCTTCCTGTAGCCGCATGGCGTTCGTACTTAAATATGGAACTAACCATTCCAATTTTCGCTGTCTCTTATACACATCTCCGAGCCCACGAGACG
+
BBBBCFBABCBBGGGGGBFBGGGHHHHGGHHGHHHGHHHHHHHHHHGFFEGGHHHEGHHHHHHHHHHGHGGGGGHHGGGGGGHHHHHHHHHHHHHHHHHHHHHHHHFHHHHHHHGGGGGHHGHHHHHHGHGHHHHHGB?FGGHGGGFFGG
@M02034:409:000000000-BFKT7:1:2102:5718:11459 1:N:0:29
AAAGTCGAGGTGCCTAAAGTGGCAACCCAGACTCAGTGTAGTGTTGGTGGTGTAGAGCTTCCTGTAGCCGCATGGCGTTCGTACTTAAATATGGAACTAACCATTCCAATTTTCGCTGTCTCTTATACACATCTCCGAGCCCACGAGACG
+
BBBBBFBBBBBBGGGGEBGGFCEGHHHGCHHGHHHHGHHGHFHHHHHGGGEFGHHGHHHHHHHGGFHFGEEFGGHHGGGFGGHHHHGGHHHEGHFFHHHGHCGCHHGHHHHHHHGEGEGFHHHHHFGGFHHHHHHFE/DCGGAEGFGGGG
@M02034:409:000000000-BFKT7:1:2102:19101:11459 1:N:0:29
AAAGTCGAGGTGCCTAAAGTGGCAACCCAGACTTCTACTGCGGTTGGTGGTGTAGAGCTTCCTGTAGCCGCATGGCGTTCGTACTTAAATATGGAACTAACCATTCCAATTTTCGCTGTCTCTTATACACATCTCCGAGCCCACGAGACG
+
CCCCCFCABBCCGGGGGGGGGGGHHHHGGHHGHHHHHHHGHGGGGGGEFEFGHHHGHHGHHHHHHHHHHEGEEGHFEGGFFGHHHHHGHHHHHGHGFGFGFHFHHHHHHHHHHFFFGGGHHHHHFGFFFFFGFGF2C/BBCGHGGCGDDG
@M02034:409:000000000-BFKT7:1:2102:6740:11464 1:N:0:29
AAAGTCGAGGTGCCTAAAGTGGCAACCCAGACTCGTGAGTCGGTTGGTGGTGTAGAGCTTCCTGTAGCCGCATGGTGTTCGTACTTAAATATGGTACTA
+
BCBCBFCCCCCBGGGGGGGGGGGHHHHGGHHGHG2FHAE5AAEFAEG11AE1A3D55DB35BABA5D53?E0EAE3B?>4>?21?BG33@F44B44BFG
@M02034:409:000000000-BFKT7:1:2102:14401:11466 1:N:0:29
AAAGTCGAGGTGCCTAAAGTGGCAACCCAGACTTGTGTTCCGGTTGGTGGTGTAGAGCTTCCTGTAGCCGCATGGCGTTCGTACTTAAATATGGAACTAACCATTCCAATTTTCGCTGTCTCTTATACACATCTCCGAGCCCACGAGACG
+
ABBBAFBBBBAAEGGFFGGGGGGFHHHGGHHGHHHHFAFDGECEEGFAFEAEFBGFGGGHFFHGHHGFAFG?EEHFEEGFE1?FGHGGHHHDGH3B?FFHB03BEGFBGFFGHFCGGGEHFGHGBD3FFBFBCDH@C/></<<FFGGG?D
@M02034:409:000000000-BFKT7:1:2102:14571:11466 1:N:0:29
AAAGTCGAGGTGCCTAAAGTGGCAACCCAGACTGGTGGGGGTGTTGGTGGTGTAGAGCTTCCTGTAGCCGCATGGCGTTCGTACTTAAATATGGAACTAACCATTCCAATTTTCGCTGTCTCTTATACACATCTCCGAGCCCACGAGACG
+
AABBADABDDAAGGGGGGGGGGGHHHHGCHHGHHGGHGEGGAEEEHHGEGAEGHHHHGHHGFHHHHHFHFGEEGHHGGGGGGGHHHGGHHGHHHF3BFFFGHFGHHFFGHHHGHGGGGGGHGHHBGFHFFGFFHFGDCD?CGFGGCCG.C
@M02034:409:000000000-BFKT7:1:2102:19204:11470 1:N:0:29
AAAGTCGAGGTGCCTAAAGTGGCAACCCAGACTATTGCGACGGTTGGTGGTGTAGAGCTTCCTGTAGCCGCATGGCGTTCGTACTTAAATATGGAACTAACCATTCCAATTTTCGCTGTCTCTTATACACATCTCCGAGCCCACGAGACG
+
AAABBFABBBAAGFGFEGGGGBFFHHHGGHDGHHHHGH?AECEEFCEGGDGACGHDG5GHGFGFFGHHHGGGGGHFEEEEEEG/FFFF3BFHEHH33F3FG0FFFEGHGGEGHEDGGFGFH2GF1F@GBC1GHD@1C/>?/FAFC-@.AD
@M02034:409:000000000-BFKT7:1:2102:5028:11477 1:N:0:29
AAAGTCGAGGTGCCTAAATTGGCAACCCAGACT
+
AAAA1DAADDAAGBFFGD3AFECGFGHGFEGCG
@M02034:409:000000000-BFKT7:1:2102:12030:11479 1:N:0:29
AAAGTCGAGGTGCCTAAAGTGGCAACCCAGACTAATCCGCCGGTTTGTGTTGCAGA
+
ABABBDABB@ABGGGGGGFGGGGHHHHGAHHGH33D35A22AEE11BF22B153B5
@M02034:409:000000000-BFKT7:1:2102:4977:11486 1:N:0:29
AAAGTCGAGGTGCCTAAAGTGGCAACCCAGACTGAGCAGAAGGTTGGTGGTGTAGAGCTTCCTGTAGCCGCATGGCGTTCGTACTTAAATATGGAACTAACCATTCCAATTTTCGCTGTCTCTTATACACATCTCCGAGCCCACGAGACG
+
BBBBAFAABB>AGGFGGGDBGFFGHFH?GHHGHHFHFHHHHHHHHHGFFFEFHGGFGFHHHGHFHHHHBEGGGGH1>BEFEGFHHHFFHHHHHHBGCGFFGFHHHHGHHHHHFGGEFFGGHGHHHHGHF2GHFGGDGCC/BCCFG<AE?E
@M02034:409:000000000-BFKT7:1:2102:4675:11486 1:N:0:29
AAAGTCGAGGTGCCTAAAGTGGCAACCCAGACT
+
AAAAAF@ADDAAGGGGGFFG11B0FHFEFCGEF
@M02034:409:000000000-BFKT7:1:2102:27365:11488 1:N:0:29
AAAGTCGAGGTGCCTAAAGTGGCAACCCAGACTAAGGATGTGGTTGGTGGTGTAGAGCTTCCTGTAGCCGCATGGCGTTCGTACTTAAATATGGAACTAACCATTCCAATTTTCGCTGTCTCTTATACACATCTCCGAGCCCACGAGACG
+
BBBBBFBBBBAAFFGGGGGGGDEHHHHGGHHFHHHHHHHHHHHHGGEEFGEFGHHFFGHHHGHFFFGFEEEFGFHGFAEFEEFCGGGGFHHHHHGGFHHHCFGHHHFHHHHHHHGGGGFHHHGHFGFGHHHHGHGHC<CCFCGGGCGGFG
@M02034:409:000000000-BFKT7:1:2102:16225:11489 1:N:0:29
AAAGTCGAGGTGCCTAAAGTGGCAACCCAGACTAGT
+
ABBBBFABBDBBGGGGGGGGGGGHHHHGEHHGF335
@M02034:409:000000000-BFKT7:1:2102:3463:11489 1:N:0:29
AAAGTCGAGGTGCCTAAAGTGGCAACCCAGACTCCGAAGAATGTTGGTGGTGTAGAGCTTCCTGTAGCCGCATGGCGTTCGTACTTAAATATGGAACTAACCATTCCAATTTTCGCTGTCTCTTATACACATCTCCGAGCCCACGAGACG
+
BBBBBFBBBBABGGGGGGGGGGGHGHGG2GHGHHHGGEEFHGHHHHHGGGGFGEHHHHHHHGHFHGHGHGGGEGHGGGGFFFEHGHDEEGFHHHGFFGBGGFHHHHHFGGHHHGGEGGGHHHHHFHDGHHHHHGBFGCCGGGHGGCCGGG
@M02034:409:000000000-BFKT7:1:2102:12013:11492 1:N:0:29
AAAGTCGAGGTGCCTAAAGTGGCAACCCAGACTAATCCGCCGGTTGGTGGTGTAGAGCTTCCTGTAGCCGCATGGCGTTCGTACTTAAATATGGAACTAACCATTCCAATTTTCGCTGTCTCTTATACACATCTCCGAGCCCACGAGACG
+
AAABAFBADDBBGGGGGGGGGGGHHHHGAGHGHHHHHHGGGGGGGGGGGFGGHHHFFHHGHHHHHGHHFGG?EGHHGGGGGGHHHHGFHHHHHGEBGGGHHFGHHHHHHHFHHFGGGGDHHHHHFHHHGGHHFFF2ECCFGGHGGGGGGG
@M02034:409:000000000-BFKT7:1:2102:8263:11494 1:N:0:29
AAAGTCGAGGTGCCTAAAGTGGCAACCCAGACTACGAAGCAGGTTGGTGGTGTAGAGCTTCCTGTAGCCGCATGGCGTTCGTACTTAAATATGGAACTAACCATTCCAATTTTCGCTGTCTCTTATACACATCTCCGAGCCCACGAGACG
+
BBBCCFCCCBBBGGGGGGGGGGGHHHHGGHHGHHHGGHGGFHHHHHGGGGGFGHHDGHHHHHGHHFHGHGGGGGHEGGGGGGHHHHGHHGHHHHFFGHHGHHEGHHGHHHHHHHGGGGGGGHHHFHFHHHHHHHHFGGCCCGHGGGGGGG
@M02034:409:000000000-BFKT7:1:2102:4691:11494 1:N:0:29
AAAGTCGAGGTGCCTAAAGTGGCAACCCAGACTCCGTTGCTTGTTGGTGGTGTAGAGCTTCCTGTAGCCGCATGGCGTTCGTACTTAAATATGGAACTAACCATTCCAATTTTCGCTGTCTCTTATACACATCTCCGAGCCCACGAGACG
+
CCCCCFBCCCCCGGGGGGGGGGGHHHHGGHHGHHHGHHGGHHHHHHHFFEEFGFHGHHHHHGHHGHHHHGGGGGGHGEGGFGFHHHHHHHGHHHFFGHHGHHHHHHGHHHHHHFGEGGGHHHHHBGGGGHHHGHHGFGCCGGHGGGGDGG
@M02034:409:000000000-BFKT7:1:2102:7906:11495 1:N:0:29
AAAGTCGAGGTGCCTAAAGTGGCAACCCAGACTGCGAATCATGTTGGTGGTGTAGAGCTTCCTGTAGCCGCATGGCGTTCGTACTTAAATATGGAACTAACCATTCCAATTTTCGCTGTCTCTTATACACATCTCCGAGCCCACGAGACG
+
AAAAAFAADDAAFGG1GGF3FEFHHHHEGGHGHFHG0A/EBGHHHHHEF?FFGFHDDGGHHFHHGFHGHAE/EEHCEE@FEEFHHHHH1GHGHGHFHHHFCHHGFHHEHGGHF2EEGEEFHHGHFHFHGHGFHF><B/BCCFHGGC?<CC
@M02034:409:000000000-BFKT7:1:2102:15345:11498 1:N:0:29
AAAGTCGAGGTGCCTAAAGTGGCAACCCAGACTAATAATAAGGTTGGTGGTGTAGAGCTTCCTGTAGCCGCATGGCGTTCGTACTTAAATATGGAACTAACCATTCCAATTTTCGCTGTCTCTATACACATCTCCGAGCCCACGAGACGG
+
CCCCCFCBCCCCGGGGGGGGGGGHHHHGGHGGHHGHFHHHFHHHHHGGGGGGHHHFGHHHHHHHHHHGHGGGGGHHGGGGGGHHHHHHHGHHHHHHHHHHHHHHHHHHFHHHHHGGGGGGHGHFHGFHHHHHHHHGGGFCGHGGGGCGGD
@M02034:409:000000000-BFKT7:1:2102:12348:11498 1:N:0:29
AAAGTCGAGGTGCCTAAAGTGGCAACCCAGACTCAGAATATGGTTGGTGGTGTAGAGCTTCCTGTAGCCGCATGGCGTTCGTACTTAAATATGGAACTAACCATTCCAATTTTCGCTGTCTCTTATACACATCTCCGAGCCCACGAGACG
+
BABBAFBBDB2AFGGGGGGFGGGGHHHGGHHGHHGHHHHHGHHHHGGFFGEFHFGFGHHGHHHHGFGHHEGFGGHFEEGGFEBGGHGFHHFGGHGDCGFEFGHGHHFHHHGHHHGGGGFFFHBGGFGHGHHHGGGFG/CG?FCFGGGGGC
@M02034:409:000000000-BFKT7:1:2102:13422:11502 1:N:0:29
AAAGTCGAGGTGCCTAAAGTGGCAACCCAGACTGAGAATAAGGTTGGTGGTGTAGAGCTTCCTGTAGCCGCATGGCGTTCGTACTTAAATATGGAACTAACCATTCCAATTTTCGCTGTCTCTTATACACATCTCCGAGCCCACGAGACG
+
AAA1AB>ADD>1FFDGG1AGG1EEGHHGC0EFFFBAFHHBFBGGGGC/BAAAAGFHFGHHHFGFGHHHFGCEGGHHG/EEEEG/FHFHHHHGEEFFGF11FFFGFHHF2FEGHHGGCAEBFHHHFH2F2F1C1FFGG?CCGFCFCCCAC?
@M02034:409:000000000-BFKT7:1:2102:8278:11503 1:N:0:29
AAAGTCGAGGTTCCTAAAGTGGCAACCCAGACTACGAA
+
@1AAAF1>1>A11BFDEGFDFFABGFBE0F00BDA0EF
@M02034:409:000000000-BFKT7:1:2102:27304:11511 1:N:0:29
AAAGTCGAGGTGCCTAAAGTGGCAACCCAGACTAATAATACTGTTGGTGGTGTAGAGCTTCCTGTAGCCGCATGGCGTTCGTACTTAAATATGGAACTAACCATTCCAATTTTCGCTGTCTCTTATACACATCTCCGAGCCCACGAGACG
+
BBBABFABBBBBGGGGGGGGGGGHHHHGGHH2FGGGGGG55DGHHHGEFEGEEAF5FGFHGGGFGEABAEE?EEG1E>>1BB2FF@FF3BFDFE@@GFFFBFEBDFFFGGFHHGF/FFE3?BFFFBBFFC2?F3FFC<<CBFAF?></CC
@M02034:409:000000000-BFKT7:1:2102:4690:11512 1:N:0:29
AAAGTCGAGGTTCCTAAAGTGGCAACCCAGACTCC
+
>A?A>BAAA>A1BFFEF1AFA1AFEEBEFC0F1FH
@M02034:409:000000000-BFKT7:1:2102:4219:11513 1:N:0:29
AAAGTCGAGGTGCCTAAAGTGGCAACCCAGACTCATAATGCTGTTG
+
1AAAA3>1A?>ABFGGGGG3FGGBCGHEACCCCGGCF2AFEGG11B
@M02034:409:000000000-BFKT7:1:2102:9799:11517 1:N:0:29
AAAGTCGAGGTGCCTAAAGTGGCAACCCAGACTAATAAGAATGTTGGTGGTGTAGAGCTTCCTGTAGCCGCATGGCGTTCGTACTTAAATATGGAACTAACCATTCCAATTTTCGCTGTCTCTTATACACATCTCCGAGCCCACGAGACG
+
AA?AAFBBBB?ACGFGGGGAAAFFGFFDECEFFHGFB5BFFFFHHFHAFEAFHDEAFGGGHGHHHHHHHG?EEEHGEGGEFECGFGHEGHHFHFG3FGGHFEDGFHHHHHHHHHGGEEEHHHHHGG4BGFFHGFHF?<@CCGGGGGGGGF
@M02034:409:000000000-BFKT7:1:2102:13417:11519 1:N:0:29
AAAGTCGAGGTGCCTAAAGTGGCAACCCAGACTGAGAATAAGGTTGGTGGTGTAGAGCTTCCTGTAGCCGCATGGCGTTCGTACTTAAATATGGAACTAACCATTCCAATTTTCGCTGTCTCTTATACACATCTCCGAGC
+
CCCCCFBCCCCCGGGGGGGGGGGHHHHGGHHGHHFGGBFHHHHHBG2BFAFGGGHBBFHHHHHHF5DFFFG0EEHFEEEGDFGFEGG3GHHHHEFFGHFHFFFFE?F?GGGHFBE?F?EGHFHGEFBDGFFFGHHFF//B
@M02034:409:000000000-BFKT7:1:2102:5461:11522 1:N:0:29
AAAGTCGAGGTGCCTAAAGTGGCAACCCAGACTAATAAGGTTGTTGGTGGTGTAGAGCTTCCTGTAGCCGCATGGCGTTCGTACTTAAATATGGAACTAACCATTCCAATTTTCGCTGTCTCTTATACACATCTCCGAGCCCACGAGACG
+
CBCCCFBABCCCGGGG4GGGGGGHHGHGGHHGHGHHHHHHGGHEHHHEFEEGGGHHHHHHHHHHGGFGFGGEEGHGFGGFGGBGFHFGHHHHHHBFFGFGGHGGHGHHGHHHHEEFGGGHHGHHDGFGGFHHFGFBD@CCGGFGGGFAEG
@M02034:409:000000000-BFKT7:1:2102:7219:11525 1:N:0:29
AAAGTCGAGGTGCCTAAAGTGGCAACCCAGACTAAGACGCATGTTGGTGGTGTAGAGCTTCCTGTAGCCGCATGGCGTTCGTACTTAAATATGGAACTAACCATTCCAATTTTCGCTGTCTCTTATACACATCTCCGAGCCCACGAGACG
+
BABCBFCBCCCCGGGGGGGGGGGHHHHGGHHGHHHHHHGGGGGHHHHGGGGGHHHFFHHHHHHHHGHHHGGGGGHHGGGGGGHHFGHFHHHGHHEFGHHHFHHGHHFGHHHHHGGGGGGHHHHHGHHHGHHHGHFFC/BCGFHGGFFAEG
@M02034:409:000000000-BFKT7:1:2102:15482:11530 1:N:0:29
AAAGTCGAGGTGCCTAAAGTGGCAACCCAGACTAGTAAG
+
CBCCCFBBCCCCGGGGGGFGGGGHHHHGGGHGH33D55A
@M02034:409:000000000-BFKT7:1:2102:6960:11532 1:N:0:29
AAAGTCGAGGTGCCTAAAGTGGCAACCCAGACTCGTGAGGGGGTTTGTGGTGCTGTGGT
+
CCCCCFCCCCCCGGGGGGGGGGGGHHHGGHHGBA2GH32BE2EFA11B21BA33D532?
@M02034:409:000000000-BFKT7:1:2102:12234:11538 1:N:0:29
AAAGTCGAGGTGCCTAAAGTGGCAACCCAGACTAAGAAGAATGTTGGTGGTGTAGAGCTTCCTGTAGCCGCATGGCGTTCGTACTTAAATATGGAACTAACCATTCCAATTTTCGCTGTCTCTTATACACATCTCCGAGCCCACGAGACG
+
CCBCCFCABBCCGGGGGGGGGGGHHHHGGHHGHHHGHHGGFGFGGHHEFAGGHHFGGHHHFFGHGEGFFGGEGGF1EEGGEEFEHHHHFGHFGB3@GHHG3FFGGDGFHHHHHBFDGGFFHGHFFHFBDHGHHHHFGCGGGGGFGGG??E
@M02034:409:000000000-BFKT7:1:2102:27144:11542 1:N:0:29
AAAGTCGAGGTGCCTAAAGTGGCAACCCAGACTGAGAATAAGGTTGGTGGTGTAGAGCTTCCTGTAGCCGCATGGCGTTCGTACTTAAATATGGAACTAACCATTCCAATTTTCGCTGTCTCTTATACACATCTCCGAGCCCACGAGACG
+
BBBBBFBBBBBBGGGGGGGGGGGHHGHGGHHGHH3GGHHHHHFGFFEGFGFFGGHHHHHHHHHHHHGHHGGGGGHCEEFFFFHHHHHB3FFGHGEGFHHHHHFGGGHHHHHHHGGGGFGGHGHHFGHGFHFHFGFFF>@CCFFGGCCGGG
@M02034:409:000000000-BFKT7:1:2102:6116:11552 1:N:0:29
AAAGTCGAGGTGCCTAAAGTGGCAACCCAGACTAGTGAGCATGTTGGTGGTGTAGAGCTTCCTGTAGCCGCATGGCGTTCGTACTTAAATATGGAACTAACCATTCCAATTTTCGCTGTCTCTTATACACATCTCCGAGCCCACGAGACG
+
CCCCCFBBBBABGGGGGGGGGGGHHHHGGHHGHHHHHHGHHHHHHHGGGGGGHFGDGHHHHHHHHGHHHGGGFGHHGGGGGGGHHHGGFGHHHHHHFGFFHHGGHHHHGHHHHBEDGGGHHGHHBGFG?GHHHHHGC@FFGGHGCDGDGG
@M02034:409:000000000-BFKT7:1:2102:4519:11555 1:N:0:29
AAAGTCGAGGTGCCTAAAGTGGCAACCCAGACTCAGATGAAGGTTGGTGGTGTAGAGCTTCCTGTAGCCGCATGGCGTTCGTACTTAAATATGGAACTAACCATTCCAATTTTCGCTGTCTCTTATACACATCTCCGAGCCCACGAGACG
+
CCCBCFCCCCCAGGGGGGGFGGGHHHHGGHHGHHHHHHHHHHHHHHGEFEEFFGHHGHHHFHHHHGHHHGGGGGHFEEGGGEGHHHHGHHHHHHHFFHHHHHHHHHFHHHHHHHGGGGGHHHHHHHFGGHHHEHFHGCFGGGHGFCC?EG
@M02034:409:000000000-BFKT7:1:2102:27464:11560 1:N:0:29
AAAGTCGAGGTGCCTAAAGTGGCAACCCAGACTCAGCAGGCGGTTGGTGGTGTAGAGCTTCCTGTAGCCGCATGGCGTTCGTACTTAAATATGGAACTAACCATTCCAATTTTCGCTGTCTCTTATACACATCTCCGAGCCCACGAGACG
+
BBBABFAABBBBFGGGGGGGGFGFCGHEGHHGGHHGHHHHGGGGGGG1F1AFGBFBFBDGFHHGGGE5BEEFEFHBEEE?E>FGGHFGHGEGHHEGGHGF3GFHFH4FGGFGH3B/CBCGHB?GGFF2>GDGFF@GEACC<FGFGDCGAD
@M02034:409:000000000-BFKT7:1:2102:25359:11571 1:N:0:29
AAAGTCGAGGTGCCTAAAGTGGCAACCCAGACTTCGGGTAGTGTTGGTGGTGTAGAGCTTCCTGTAGCCGCATGGCGTTCGTACTTAAATATGGAACTAACCATTCCAATTTTCGCTGTCTCTTATACACATCTCCGAGCCCACGAGACG
+
BBBBBFBBBBBBGGGGGGGG5GFFEGHGFDHFGGHEAEAEFHHHHAFECEEFGHHFHHEGHGHFHHGHHGGEGGHHGGGGGEHHHHGDHGFHH3FFGHHHHHHGHGHBGGHHHG?EGEAGHHGHGD3FGFHBGFGED/CGCFHGCDGGGG
@M02034:409:000000000-BFKT7:1:2102:25384:11573 1:N:0:29
AAAGTCGAGGTGCCTAAAGTGGCAACCCAGACTTCGGGTAGTGTTGGTGGTGTAGAGCTTCCTGTAGCCGCATGGCGTTCGTACTTAAATATGGAACTAACCATTCCAATTTTCGCTGTCTCTTATACACAT
+
A3AAADA>AAAA4BB54BFBFCFFBFBAFFDFBF5FEGFEE3FGGFHAFE1AEFGGHGEFBFFFBAFD3A>EEFHG@EECEEHCGHE3BGB4B3B33B333FF3GF4BGHHHHDE<E</?FB2?FF?22BFB
@M02034:409:000000000-BFKT7:1:2102:8701:11583 1:N:0:29
AAAGTCGAGGTGCCTAAAGTGGCAACCCAGACTAATAATAATGTTGGTGGTGTAGAGCTTCCTGTAGCCGCATGGCGTTCGTACTTAAATATGGAACTAACCATTCCAATTTTCGCTGTCTCTTATACACATCTCCGAGCCCACGAGACG
+
BBBBBFBBBBAAGFGGGGG6BGFHHHHGGGEFHHHHAGGFHHHHHHHEGGGFFFHFGHHHHHHHHHFEGGGEEEHFFEGFFFGHHHFF@GFGHGFHHHHFBFGHEFFHFGHGHGGGGGGHHGHH4FFFHHGFCDFGG?CGG/FFCCGGGG
@M02034:409:000000000-BFKT7:1:2102:14710:11593 1:N:0:29
AAAGTCGAGGTGCCTAAAGTGGCAACCCAGACTACGCCGGCTGTTGGTGGTGTAGAGCTTCCTGTAGCCGCATGGCGTTCGTACTTAAATATGGTACTAACCATTCCAATTTTCGCTGTC
+
CDDDCFCCCCDDGGGGGGGGGGGHHHHGGHD2AFG22AEEGFGHBH1A1AFA13F55@3B5FFEG5@53BE/EEC1>1>EA>2??FH3B?F4?344BBGH303B34D4?GGHF3/<E//B
@M02034:409:000000000-BFKT7:1:2102:8706:11603 1:N:0:29
AAAGTCGAGGTGCCTAAAGTGGCAACCCAGACTAATAATAATGTTGGTGGTGTAGAGCTTCCTGTAGCCGCATGGCGTTCGTACTTAAATATGGAACTAACCATTCCAATTTTCGCTGTCTCTTATACACATCTCCGAGC
+
AAABAFB3@DABFGGBGGBGFBFFGHCDFGEDGFFFFFHGGGHFD5EAAAEFABGFDGG3F3FGFGDGGGG?EGGHGEEEEA2FHGHEHFBDDF3@C33BGFBH3F4?BFBFH4>ED/?3FFGHFH4EF33B23B?B</<
@M02034:409:000000000-BFKT7:1:2102:20931:11606 1:N:0:29
AAAGTCGAGGTGCCTAAAGTGGCAACCCAGACTCATAGTTCTGTTGGTGGTGTAGAGCTTCCTGTAGCCGCATGGCGTTCGTACTTAAATATGGAACTAACCATTCCAATTTTCGCTGTCTCTTATACACATCTCCGAGCCCACGAGACG
+
BBBBBFBBDBBBGGGFFGGGGGGFHHGGGHHGHHGHFHHHHHHHHHGEFDEFHFG5FGHHHFHHHHFHHGG?EGFFCEFGGGBGHHFFGHHHHHG3FFGHFHGGFHGFEFFHHEEEFGGHFFGHBFGDDGFHGHHFF@?FGGHGGCGCDF
@M02034:409:000000000-BFKT7:1:2102:21942:11612 1:N:0:29
AAAGTCGAGGTGCCTAAAGTGGCAACCCAGACTGGGTGTGGGGTTGGTGGTGTAGAGCTTCCTGTAGCCGCATGGCGTTCGTACTTAAATATGGAACTAACCATTCCAATTTTCGCTGTCTCTTATACACATCTCCGAGCCCACGAGACG
+
CCCCCFCBDCABGGGGBGGFGGGHHHHGGFGGHHHHHGGGGGGGGGGEFGEFGGHGHHHHHHHHHHHHHGGGGGHHGGGGFFHHHHHHHHHHHHGFFHHFGHHHFHHHGHHHHFGDGGFGHGHHHHHHHGHHHHFHE>/@DGHGGGGGGG
@M02034:409:000000000-BFKT7:1:2102:25609:11619 1:N:0:29
AAAGTCGAGGTGCCTAAAGTGGCAACCCAGACTCAGCAGGGTGTTGGTGGTGTAGAGCTTCCTGTAGCCGCATGGCGTTCGTACTTAAATATGGAACTAACCATTCCAATTTTCGCTGTCTCTTATACACATCTCCGAGCCCACGAGACG
+
B@BBBFB332>?FFGFGFGFDGFHHHHEDGHFGHHGGFHGGGFGFHHGEGGGGGHBGGHHFHFHDEGFFFG@EGHGGGEFEEGHHHGFEFFGGFHGFGFFGHHHFFHHHHHHHFGGDGGHHHGHGGHHG1BFGGGDA/<@DEFE@DCDGF
@M02034:409:000000000-BFKT7:1:2102:20395:11631 1:N:0:29
AAAGTCGAGGTGCCTAAAGTGGCAACCCAGACTGGGGTGGGGGTTGGTGGTGTAGAGCTTCCTGTAGCCGCATGGCGTTCGTACTTAAATATGGAACTAACCATTCCAATTTTCGCTGTCTCTTATACACATCTCCGAGCCCACGAGACG
+
BBBBBFABBBABGGGGGGGGGGGHHHHGGHHGHHHHGFFGGGGGGGGEFGEFGGHFGHHHHGHGHHHHHGGGGFHGGGGGFEHHHHFFHHHHHHHGGHGFHHHHGHFHHHHHHFGGGGGHHHHHHGFHFGHGHHHHDACCGGHGG@DGGG
@M02034:409:000000000-BFKT7:1:2102:14698:11631 1:N:0:29
AAAGTCGAGGTGCCTAAAGTGGCAACCCAGCCT
+
CCCCCFCBCCBCGGGGGGGGGGGHHHHGGH2FH
@M02034:409:000000000-BFKT7:1:2102:14680:11634 1:N:0:29
AAAGTCGAGGTGCCTAAAGTGGCAACCCAGACTGAGAAGATGGTTGGTGGTGTAGAGCTTCCTGTAGCCGCATGGCGTTCGTACTTAAATATGGAACTAACCATTCCAATTTTCGCTGTCTCTTATACACATCTCCGAGCCCACGAGACG
+
AABBAFBBB?AABFGFFCCBGGFFHHHGGHAFHFG355BBFEHHHGGEF1FFB3FDDDBGDFH5GAGB3EE0EAG10EEF??21?EG@D4GEF333BFGH30?F34F??BBGH4<E?EGHFHFG4B3BB2F2FGDBA//<<F<A/>AGGD
@M02034:409:000000000-BFKT7:1:2102:5486:11635 1:N:0:29
AAAGTCGAGGTGCCTAAAGTGGCAACCCAGACTGATAAGGATGTTAGTGTTGTAGTGCTTGCTGTAG
+
CCCCCFBCCCCCGGGGGGGGGGGHHHHGGHGGHHHH55A33BFG55AF55D2A5D535DA3BA5555
@M02034:409:000000000-BFKT7:1:2102:20403:11649 1:N:0:29
AAAGTCGAGGTGCCTAAAGTGGCAACCCAGACTCATATGAGTGTTGGTGGTGTAGAGCTTCCTGTAGCCGCATGGCGTTCGTACTTAAATATGGAACTAACCATTCCAATTTTCGCTGTCTCTTATACACATCTCCG
+
33AAAB>AD>A4FGGFFG4FBDEFGFGEAC2FBFG5FDDF553AG22BF221ABFAGHHGHFHHFFBGHEEEG?1F>EGF1?B?FH43FH4B@3@BCGBHHHBHHHFG4F3FEHCEGEGHEFFHHF4BFG1CGEDD<
@M02034:409:000000000-BFKT7:1:2102:19737:11653 1:N:0:29
AAAGTCGAGGTGCCTAAAGTGGCAACCCAGACTAAGGAGAGGGTTGGTGGTGTAGAGCTTCCTGTAGCCGCATGGCGTTCGTACTTAAATATGGAACTAACCATTCCAATTTTCGCTGTCTCTTATACACATCTCCGAGCCCACGAGACG
+
CCCCCFBABCABGGGGGGGGGFGHHHHGGGHGHHHHGHHHGGGGHGGGGGGFGGGGHHHHHHHHHGHHHEGGGGHHGGGGEEGHHHHFGFGHHHGDGGHHHHHHHHGHHHFHHEGGGGGGHGHHHHBGHHHHHHFHC>CCGFGGGFGDGF
@M02034:409:000000000-BFKT7:1:2102:9687:11660 1:N:0:29
AAAGTCGAGGTGCCTAAAGTGGCAACCCAGACTAAGGAGAATGTTGGTGGTGTAGAGCTTCCTGTAGCCGCATGGCGTTCGTACTTAAATATGGAACTAACCATTCCAATTTTCGCTGTCTCTTATACACATCTCCGAGCCCACGAGACG
+
CCCCCFCCCCCCGGGGGGGGGGGHHGHGGHHGHGHHHHHHHHHHHHHGGGGGHHHFGHHHHHHHHFHHHGGCEGHHGGGGGGFHHHHHHHHHHHHHGHHHHHHHHHHHHHHHHHGGGGGHHHHHFHGHGHHHHHFGFCCGGGGGGCGGGG
@M02034:409:000000000-BFKT7:1:2102:21876:11661 1:N:0:29
AAAGTCGAGGTGCCTAAAGTGGCAACCCAGACTCCGCATCAGGTTGGTGGTGTAGAGCTTCCTGTAGCCGCATGGCGTTCGTACTTAAATATGGAACTAACCATTCCAATTTTCGCTGTCCTTATACACATCTCCGAGCCCACGAGACGG
+
ABBBBFABBBAAGGGGGGGFGGGHHHHGGHHGHHHGGGGGHHHHHHGGGGFFHHHFHHHHHHHGGHHHHGGGGGHGEEEFEFGHHHFGHHHGHHDFFGHHHHHHHHHHHHHHHHGGGGGGHGHHHFGHFFHGHHFECGGCFHGGGGG?GG
@M02034:409:000000000-BFKT7:1:2102:24469:11662 1:N:0:29
AAAGTCGAGGTGCCTAAAGTGGCAACCCAGACTCATTCGTCTGTTGGTGGTGTAGAGCTTCCTGTAGCCGCATGGCGTTCGTACTTAAATATGGAACTAACCATTCCAATTTTCGCTGTCTCTTATACACATCTCCGAGCCCACGAGACG
+
CCCCCFCCCCCCGGGGGGGGGGGHHHHGGHHGHHFFFDG3EHGHHHGEFDEEGHGGFFHHHHHHHFHFHGGEGGHEGEEGGGHHHHHFGGHFHHEGHHHH3F3FHHHGHGHHHHGGGEGFHHHHGFGHGHHFHHFHGCGGGGHGG/CGFG
@M02034:409:000000000-BFKT7:1:2102:16635:11662 1:N:0:29
AAAGTCGAGGTGCCTAAAGTGGCAACCCAGACTAAGACGAATGTTGGTGGTGTAGAGCTTCCTGTAGCCGCATGGCGTTCGTACTTAAATATGGAACTAACCATTCCAATTTTCGCTGTCTCTTATACACATCTCCGAGCCCACGAGACG
+
CCCCCFCCCBABGGGGGGGGGGGHHHHGGHHGHHHHHHGGGHHHHHHGGGEFHHHHHHHHHHHHGHHHHGGGGGHHGGGGGGFHHHHHHHHHHHBGHHHEHFHHHHHHHHHHHFGGGGGHHHHHFHGHGHGHHHHHFCGGGGHGGGGGGG
@M02034:409:000000000-BFKT7:1:2102:12560:11666 1:N:0:29
AAAGTCGAGGTGCCTAAAGTGGCAACCCAGACTGCTACGCATGTTGGTGGTGTAGAGCTTCCTGTAGCCGCATGGCGTTCGTACTTAAATATGGAACTAACCATTCCAATTTTCGCTGTCTCTTATACACATCTCCGAGCCCACGAGACG
+
BCCBAFAABBCCGGGGGGGGGGGHGHHGGHHGHHHGHHGGGGGHHHHGGGFFGGG5GHHHHGHHHHHHFGGGGGHGGGGGGGGGHHGHHHHHHHHHHFHFHHHHHHHHGGHHHHGGGGGGHGHHGHHHHHHHHHHGGGFFGGHGGGGGGG
@M02034:409:000000000-BFKT7:1:2102:19641:11668 1:N:0:29
AAAGTCGAGGTGCCTAAAGTGGCAACCCAGACTAGTAATAAGGTTGGTGGTGTAGAGCTTCCTGTAGCCGCATGGCGTTCGTACTTAAATATGGAACTAACCATTCCAATTTTCGCTGTCTCTTATACACATCTCCGAGCCCACGAGACG
+
BCCCBFCBBCBBGGGGGGGGGGGHHHHGGHHGHHHHHHHHFHHGHHGEFGFFFGGGHHHHHHHHHHHHHGGGFGHGGGGGFGHHHHHFHHHHHHGHHHHHHHHGHHHHHHHHHHGGGGGHHHHHGHHHHGFHHHHFE/CGGGHGGCGGGG
@M02034:409:000000000-BFKT7:1:2102:20408:11668 1:N:0:29
AAAGTCGAGGTGCCTAAAGTGGCAACCCAGACTCATATGAGTGTTGGTGGTGTAGAGCTTCCTGTAGCCGCATGGCGTTCGTACTTAAATATGGAACTAACCATTCCAATTTTCGCTGTCTCTTATACACATCTCCGAGCCCACGAGACG
+
BBBBBFBBBBABGGGGGGGGGFGHHHHAFGHGHHHGHHHGHHHHHHHEFFFFGFHFHHHHHHHGHHHHHGGFFGHFEEFEFEHEGHHGHHHHHHFFHHHHHFHHHHHFHHHHHFGGGFEGGHHHGHHHHGFHHHBGE<DCGGHGG@DGGF
@M02034:409:000000000-BFKT7:1:2102:13134:11671 1:N:0:29
AAAGTCGAGGTGCCTAAAGTGGCAACCCAGACTCAGAATCCGGTTGGTGGTGTAGAGCTTCCTGTAGCCGCATGGCGTTCGTACTTAAATATGGAACTAACCATTCCAATTTTCGCTGTCTCTTATACACATCTCCGAGCCCACGAGACG
+
CCCCCFDCCCCCGGGGGGGGGGGHHHHGGHHGHHHHHHHHHGGGGGGFGGGFGFHHHGHHHHHHHHHHHGGGGGHHGGGGGFHHHHGGHHHHHHGHGHHGHHHHHHHGHHHHHHGGGGGGHHHHHHFHFHHGHHHGGCFGGGHGGGGGGG
@M02034:409:000000000-BFKT7:1:2102:13117:11679 1:N:0:29
AAAGTCGAGGTGCCTAAAGTGGCAACCCAGACTCAGAATCCGGTTGGTGGTGTAGAGCTTCCTGTAGCCGCATGGCGTTCGTACTTAAATATGGAACTAACCATTCCAATTTTCGCTGTCTCTTATACACATCTCCGAGCCCACGAGAC
+
BBBBBF?3>DAAGGGGCAGFGGGHGHHGGAAFHHHGHGGHFGGCEGGEF11BFGFHHHGHGHHFHG5GHGEEGGHHEEEFGF11GHGDHH4FGGF3FHFFHHGFHHGFHGHHFD<?FGGHGDFGGHHHEFBHHHGEE</><FEE?/AAF
@M02034:409:000000000-BFKT7:1:2102:15510:11680 1:N:0:29
AAAGTCGAGGTGCCTAAAGTGGCAACCCAGACTGCGTGTGCTGTTGGTGGTGCTGTGCCT
+
BBBBBFBBDDBBGGGGGGGGGFGHHHHGGHHGHHB2EEAG5GHHFH2AA1BC33D5B555
@M02034:409:000000000-BFKT7:1:2102:6249:11684 1:N:0:29
AAAGTCGAGGTGCCTAAAGTGGCAACCCAGACTAGTAGGCAGGTTGGTGGTGTAGAGCTTCCTGTAGCCGCATGGCGTTCGTACTTAAATATGGAACTAACCATTCCAATTTTCGCTGTCTCTTATACACATCTCCGAGCCCACGAGACG
+
BBCCBFBCBDBCGGGGGGGGGGGHHHHGGHHGHHGGHHHHHGGHHHGEFGGGHHHFGGHHHHHHHHHHGGGGGGHGGFGGGGHHHHHHFHHHGHHHGHGHFHEGGFFHHHHHHHGGGGGHGHHHFHHHFHHHHHGBF/CCGEHGGGG?DG
@M02034:409:000000000-BFKT7:1:2102:13135:11689 1:N:0:29
AAAGTCGAGGTGCCTAAAGTGGCAACCCAGACTCAGAATCCGGTTG
+
33>33B>AA2AAGGFFBFD6DGFFHHGGGHFGFGHHGG5EFDA2AA
@M02034:409:000000000-BFKT7:1:2102:8264:11689 1:N:0:29
AAAGTCGAGGTGCCTAAAGTGGCAACCCAGACTAAGGATCAGGTTGGTGGTGTAGAGCTTCCTGTAGCCGCATGGCGTTCGTACTTAAATATGGAACTAACCATTCCAATTTTCGCTGTCTCTTATACACATCTCCGAGCCCACGAGACG
+
BBBBAF@A?DBBGGGGGGFFGGGHHHHGGHHGHHHHHHHHHHGHHHG2CFAFFFHHHHGHGHHGFGHGFFGE?GHGEEGGGGHEHHHHHHHFGGHFFHFEGGFGFFFFHHHHHGGFDGGHHFHHGHFBBGFHHHHB?/BCGFHGGCGFDG
@M02034:409:000000000-BFKT7:1:2102:9066:11691 1:N:0:29
AAAGTCGAGGTGCCTAAAGTGGCAACCCAGACTAATAAGAAGGTTGGTGGTGTAGAGCTTCCTGTAGCCGCATGGCGTTCGTACTTAAATATGGAACTAACCATTCCAATTTTCGCTGTCTCTTATACACATCTCCGAGCCCACGAGACG
+
CCCCCFCCCCBCGGGGGGGGGFGHHHHGGHHGHHHHHHHHHHHHGHGEGGGFGGGFGFHHHHHHHHHHHGGEEFHFGGGGGFGHHHHGHHHHHGGHHHHHHHHHHHHFHHHHHFEGGGEHHHHHFF?GGHFFFHHFGBFCGGHGGGGGCD
@M02034:409:000000000-BFKT7:1:2102:21417:11696 1:N:0:29
AAAGTCGAGGTGCCTAAAGTGGCAACCCAGACTCCGGGTAAGGTTGGTGGTGTAGAGCTTCCTGTAGCCGCATGGCGTTCGTACTTAAATATGGAACTAACCATTCCAATTTTCGCTGTCTCTTATACACATCTCCGAGCCCACGAGACG
+
CCBCCFBCCCBCGFGGGGGGGGGHHHHGGHHGHHHGGGGGHHGHHHGFGGGGHGHHHHHHHHHGHHHHHEFFFGHHGGGEFGFEHHGGHHHHHHHGGHHGHHHHHHGGGHGHHGGGGGGGHGHH3GGHGHHHHHFHGBFCGGGGCFDGDD
@M02034:409:000000000-BFKT7:1:2102:17015:11707 1:N:0:29
AAAGTCGAGGTGCCTAAAGTGGCAACCCAGACTGGGGTGGGGGTTGGTGGTGTAGAGCTTCCTGTAGCCGCATGGCGTTCGTACTTAAATATGGAACTAACCATTCCAATTTTCGCTGTCTCTTATACACATCTCCGAGCCCACGAGACG
+
CCCCCFCCCCCCGGGGGGGGGGGGHHHGGHGGHG2GGFEGGGGGGGGGGGGGHHHHHHHHHHHHHGHHHGGFFGHHGGGGGGGHHHFGHHHHHHHFHHHHHHHHHHHHHHHHHHGGGGGGHHHHHHGHHHHHHHHHG@FGGGHGG?FGGG
@M02034:409:000000000-BFKT7:1:2102:27056:11709 1:N:0:29
AAAGTCGAGGTGCCTAAAGTGGCAACCCAGACTAAGAATAATGTTGGTGGTGTAGAGCTTCCTGTAGCCGCATGGCGTTCGTACTTAAATATGGAACTAACCATTCCAATTTTCGCTGTCTCTTATACACATCTCCGAGCCCACGAGACG
+
CCCCCFBADCBCGGGGGGGGGGGHHHHGGHHFHHFGBFHGDGHHFHHAF2ECAAFA5BGHDGFHH5D5DEG?EEF1EE0FEEBEFEH@B4FGG333FGHG3?3FGEGGGGFHF4E/EEFDGFGDBFF4FGHFH3F2?<>C/CHFCB@?/C
@M02034:409:000000000-BFKT7:1:2102:8035:11719 1:N:0:29
AAAGTCGAGGTGCCTAAAGTGGCAACCCAGACT
+
CCCCCFCBCCCCGGGGGGGGGGGHHHHGGHHGH
@M02034:409:000000000-BFKT7:1:2102:8199:11724 1:N:0:29
AAAGTCGAGGTGCCTAAAGTGGCAACCCAGACTCAGAATCATGTTGGTGGTGTAGAGCTTCCTGTAGCCGCATGGCGTTCGTACTTAAATATGGAACTAACCATTCCAATTTTCGCTGTCTCTTATACACATCTCCGAGCCCACGAGACG
+
CBCCCFCBCCCCGGGFGGGGGGGHHHHGGHHFHHHHHHHHHHHHHHHGFEFFGGHFHHHHHGHHHHHFHFGGGGHHGFGFGGGHHHHHHHHHHHFFFHGGHHHHHFFHHHHHHFEEFGGHHHHHGHHHFHHHFHHGG?GGGGHGGGGGGG
@M02034:409:000000000-BFKT7:1:2102:26906:11724 1:N:0:29
AAAGTCGAGGTGCCTAAAGTGGCAACCCAGACTCGTGAGTCGGTTGGTGGTGTAGAGCTTCCTGTAGCCGCATGGCGTTCGTACTTAAATATGGAACTAACCATTCCAATTTTCGCTGTCTCTTATACACATCTCCGAGCCCACGAGACG
+
BBBBBBABDBABBFFGGGGFGFGHHHFEGHHGFHGHHHGHHFGGGGGEFGEGHGFEFGHHHHHFGHHGHEEEEGHFEEE1EEGHGGGGHGGHHDEGFFFGHHHGHHFHHHHHHGGDGGGHHGHH3FFGGCFHHHGFE>CDGGGGGGGDFD
@M02034:409:000000000-BFKT7:1:2102:8324:11729 1:N:0:29
AAAGTCGAGGTGCCTAAAGTGGCAACCCAGACTAGTCGTGATGTTGGTGGTGTAGAGCTTCCTGTAGCCGCATGGCGTTCGTACTTAAATATGGAACTAACCATTCCAATTTTCGCTGTCTCTTATACACATCTCCGAGCCCACGAGACG
+
BBBBAFB@DDABFGGGGGFFGGGHHHHGGHHGHHHHHGGGHFHHHHEEFFEFFGFGHHBGFHHHHHHGHEGGGGHHEFGGGFHHHHHHHHHHHHHGHHHHHHHHHHHHHHHHHHGGGGGHHFHHHHHFFHFHHHHGGFCFGGHGGGGCDG
@M02034:409:000000000-BFKT7:1:2102:8016:11729 1:N:0:29
AAAGTCGAGGTGCCTAAAGTGGCAACCCAGACTCTTGATCAGGTTGGTGGTGTAGAGCTTCCTGTAGCCGCATGGCGTTCGTACTTAAATATGGAACTAACCATTCCAATTTTCGCTGTCTCTTATACACATCTCCGAGCCCACGAGACG
+
A?AA>DAABDBAFFGEF4FFGGGHHHGGGGHGHHHHHFGHGHH5FCEEF2BFCFGFHHHHBEHHFGHBFGCEFEGFEEEGGEHFHHFGFHGHBFFBGHG@@F3GHFFGGHFGHDEFGGGBG?GB4BFFD1DGFHH1?B/>BAG/B@@/CD
@M02034:409:000000000-BFKT7:1:2102:20084:11731 1:N:0:29
AAAGTCGAGGTGCCTAAAGTGGCAACCCAGACTGGGAAGAAGGGTGGTGGTGTAGAGCTTCCTGTAGCCGCATGGCGTTCGTACTTAAATATGGAACTAACCATTCCAATTTTCGCTGTCTCTTATACACATCTCCGAG
+
A?AB?DAA@DAA4BGFGGGEGFGHGDHDFHH2EGHGFFEGFFA2BFFEFCABBEG5FBHEBBGFFDH5FEE@FGHBE?E?B?G11GFDE4DDFHFF3FF33B?GFGFDB4FFHFE/E??2?DDG333BF22BGDGD//>
@M02034:409:000000000-BFKT7:1:2102:4064:11738 1:N:0:29
AAAGTCGAGGTGCCTAAAGTGGCAACCCAGACTGCTGCGTCGGTTGGTGGTGTAGAGCTTCCTGTAGCCGCATGGCGTTCGTACTTAAATATGGAACTAACCATTCCAATTTTCGCTGTCTCTTATACACATCTCCGAGCCCACGAGACG
+
BBBBBFBBBDAAFGGGGGGBGGGGHHHGGHHGHHHHHHGGGGGGGGGGGGEFHHHHHGHHHHHGHGHHHGGGGGHCEGGAEFGHHHFD3GFGHHFGHHFGGHHHGHFHHHHHHGGGGGGHHHGHHHHHGHHFFGHHF@GGGGHGGGGGGG
@M02034:409:000000000-BFKT7:1:2102:13509:11744 1:N:0:29
AAAGTCGAGGTGCCTAAAGTGGCAACCCAGACTCCGATGGGGGTTGGTGGTGTAGAGCTTCCTGTAGCCGCATGGCGTTCGTACTTAAATATGGAACTAACCATTCCAATTTTCGCTGTCTCTTATACACATCTCCGAGCCCACGAGACG
+
CCCCCFC?DBCCGGGGGGGGGGGGHHHGGHGGHHHGEGGGHDGGEGGGG?GFGGF5GHHHFHHHHFHFGGG@EGGFFFFGGGGHHHHGHGGHHEEBEGHHFG?FFFG4DDGHHF@/EDEFHHHHFH>@GGFHHGHG?/>CGACFCGCFGG
@M02034:409:000000000-BFKT7:1:2102:7687:11747 1:N:0:29
AAAGTCGAGGTGCCTAAAGTGGCAACCCAGACTAATAATAAGGTTGGTGGTGTAGAGCTTCCTGTAGCCGCATGGCGTTCGTACTTAAATATGGAACTAACCATTCCAATTTTCGCTGTCTCTTATACACATCTCCGAGCCCAC
+
BBBBBFBABBBBGGGGFGGGGGGHHHHGGHHGHFFGHFFE5FGHHFCFG2EFGDGBFFHHGHHGGDHFGGG0FEF1EFEEDEFGHFHEGFGEGF3FGGHHCE3FF?HBFFGHGFE/EEFGHHHHBF4FHF2BFDGDD/BFFECF
@M02034:409:000000000-BFKT7:1:2102:7165:11750 1:N:0:29
AAAGTCGAGGTGCCTAAAGTGGCAACCCAGACTAATAATGGTGTTGGT
+
A?AAAFA1AD1AEFGFGBD3AGFFFHHGGC0BGFBG2FGFFAFGE//A
@M02034:409:000000000-BFKT7:1:2102:9769:11753 1:N:0:29
AAAGTCGAGGTGCCTAAAGTGGCAACCCAGACTTGGTCTGAGGTTGGTGGTGTAGAGCTTCCTGTAGCCGCATGGCGTTCGTACTTAAATATGGAACTAACCATTCCAATTTT
+
BBBBBFBBBBBBGGGGGFGGGGGHGHHGGHGGHHHHGFFFFB2GGHEECAFAA3DD5DBEAGHF5AFBDAE0EEE10>>FE>BCHGGD3@GGH333BGGH30?FBBD4BGGHH
@M02034:409:000000000-BFKT7:1:2102:4054:11754 1:N:0:29
AAAGTCGAGGTGCCTAAAGTGGCAACCCAGACTGCTGCGTCGGTTGGTGGTGTAGAGCTTCCTGTAGCCGCATGGCGTTCGTACTTAAATATGGAACTAACCATTCCAATTTTCG
+
AAAAADAADAAAGFFGFGGFG4FGHDHEC2AF33AGF3A2AAEGGEEFFEE113D5AFE35@FG5555BE@>>EGHGGEG1EGECG4B3BB4B3FDGH333G3BF4FBHHHGGGD
@M02034:409:000000000-BFKT7:1:2102:7286:11759 1:N:0:29
AAAGTCGAGGTGCCTAAAGTGGCAACCCAGACTAATAATACTGTTGGTGGTGTAGAGCTTCCTGTAGCCGCATGGCGTTCGTACTTAAATATGGAACTAACCATTCCAATTTTCGCTGTCTCTTATACACATCTCCGAGCCCACGAGACG
+
AAABBFBBDBABGFGGGGGGGGGFHHHDGHHGHHHFHGHGHGHHHFEFFGEFGHHFGHHHFFHFGGHGHEEGFGHHGGGGEGGHHHHGFGF@GFFFFHGGHHHHHHHGGHHHHHGGGGG3GHGHGGFFDGHBBGHHG?CCFGHGFCG/CD
@M02034:409:000000000-BFKT7:1:2102:18444:11760 1:N:0:29
AAAGTCGAGGTGCCTAAAGTGGCAACCCAGACTAAGAGTCAGGTTGGTGGTGTAGAGCTTCCTGTAGCCGCATGGCGTTCGTACTTAAATATGGAACTAACCATTCCAATTTTCGCTGTCTCTTATACACATCTCCGAGCCCACGAGACG
+
BBBCBFCADBBBGGGGGGGGGGGHHHHGGHHGHHHHGHHHHHHHHHGEGGEFGHHHHHHHHHHHGHHHHGGGGGHGGGGGGGGHHHHHHHHHHHHHHHGHGHHHHHGHHHHHHHGGGGGHHHHHHHFHFHGHHHDGGCGCGGHGGCGFDG
@M02034:409:000000000-BFKT7:1:2102:13517:11760 1:N:0:29
AAAGTCGAGGTGCCTAACGTGGCAACCCAGACTCCGATG
+
>1>AABA1A1>A1FBFFGFGGGCHBFGFGEFGHGGAE/A
@M02034:409:000000000-BFKT7:1:2102:14917:11765 1:N:0:29
AAAGTCGAGGTGCCTAAAGTGGCAACCCAGACTCAGCATCCGGTTGGTGGTGTAGAGCTTCCTGTAGCCGCATGGCGTTCGTACTTAAATATGGAACTAACCATTCCAATTTTCGCTGTCTCTTATACACATCTCCGAGCCCACGAGACG
+
CCCCBFCCCCCCGGGGGGGGGGGHHHHGGHHGHHHHHHHHHGGGGGGGGEEFGHHFGHHHHHHHHHHHHGGFFGHGGGGGGGHHHHGGHHHHHGGFHHGHHFHGHHHHHHHHHFGGGGGHHHHHGHHHHHHGHHGHG/CGGGHGGCGFGG
@M02034:409:000000000-BFKT7:1:2102:6695:11766 1:N:0:29
AAAGTCGAGGTGCCTAAAGTGGCAACCCAGACTGCTAGGGAGGTTGGTGGTGTAGAGCTTCCTGTAGCCGCATGGCGTTCGTACTTAAATATGGAACTAACCATTCCAATTTTCGCTGTCTCTTATACACATCTCCGAGCCCACGAGACG
+
BCBCCFCCCCBBGGGGGFGFGGGHHHHGGHHGHHFHHHHHHGGGHHGEFGEFFGHGHHHHHHHHHHHHHGGGGGHGGEGGFFHHHHHGHHHHHHHHFHHGHHHHHHGHHHHHHFGGGGGHHGHHHHHHHHHHHGGHG/CCGGHGGGGGGG
@M02034:409:000000000-BFKT7:1:2102:3970:11770 1:N:0:29
AAAGTCGAGGTGCCTAAAGAGGCAACCCAGACTTCGTGTGGGGTTGGTGGTGTAGAGCTTCCTGTAGCCGCATGGCGTTCGTACTTAACTATGGAACTAACCAT
+
AAAAAF1AA111BEAGFFG1B0AAFEGEGACE1GCAGFHH/A/A/AAEF?AFFGHFHHHBG1B1FDFEHAEGGGHFE>>FEE0GEFE11B1BB11>>FFFF0FC
@M02034:409:000000000-BFKT7:1:2102:7161:11771 1:N:0:29
AAAGTCGAGGTGCCTAAAGTGGCAACCCAGACTAATAATGGTGTTGGTGGTGTAGAGCTTCCTGTAGCCGCATGGCGTTCGTACTTAAATATGGAACTAACCATTCCAATTTTCGCTGTCTCTTATACACATCTCCGAGCCCACGAGACG
+
BABBBFAADBAAGGGGGGGGGFGFHHHGGHHGHFHHHHHHHHHHGGEGGEEGFFHFGFHHFHHFFABGHGG?EEFFFGCF1A?GBGFBDFGGHHEBEGHHGHEGGGHHHGHHHGGEEFFHFHFF4FFHFHFCFHHFF@@FGCHGG/?A/E
@M02034:409:000000000-BFKT7:1:2102:12418:11775 1:N:0:29
AAAGTCGAGGTGCCTAAAGTGGCAACCCAGACTAATGATAAGGTTGGTGGTGTAGAGCTTCCTGTAGCCGCATGGCGTTCGTACTTAAATATGGAACTAACCATTCCAATTTTCGCTGTCTCTTATACACATCTCCGAGCCCACGAGACG
+
BBBBBFBBBBBBGGGGGGGGGGGHHHHGGHHGHHHHHHGHHHGDGHGEFEEFGFGFHFHHHHHGHFHHHFGEGGHHGEGGGGHHHHHHHHFHGHHHHGFGHHHHGHGHHHHHGFGGGGGHGGHH4FFGGFHHGHHFGGGGGGHGGGGGGG
@M02034:409:000000000-BFKT7:1:2102:12660:11782 1:N:0:29
AAAGTCGAGGTGCCTAAAGTGGCAACCCAGACTGAGGTTGAGGTTGGTGGTGTAGAGCTTCCTGTAGCCGCATGGCGTTCGTACTTAAATATGGAACTAACCATTCCAATTTTCGCTGTCTCTTATACACATCTCCGAGCCCACGAGACG
+
CCCCCFCCCBBCGGGGGGGGGGGHHHHGGHHGHHBGGFGHHHHHHHGGGGFFFGHGHHHHHHHHHHHHHGGGGGHGGGGGGGHHHHHHHHHHHHHHGFHGHHHHHHHHHHHHHFGGGGGHHHHHHHHHGHHHHHHGGFGGGGHGGFGFGG
@M02034:409:000000000-BFKT7:1:2102:6684:11783 1:N:0:29
AAAGTCGAGGTTCCTAAAGTGGCAACCCAGACTTCTAGGG
+
AAAAAF1AD111ABFFGFFGGGFFGEHGCFG0C212D21A
@M02034:409:000000000-BFKT7:1:2102:12674:11792 1:N:0:29
AAAGTCGAGGTGCCTAAAGTGGCAACCCAGACTGAGGTTGAGGTTGGTGGTGTAGAGCTTCCTGTAGCCGCATGGCGTTCGTACTTAAATATGGAACTAACCATTCCAATTTTCGCTGTCTCTTATACACATCTCCGAGCC
+
AABB>FBBDDABGGGGFFGEGGGHHHHGGFHAHHCEFBFGHHH3CGGEAEAAAGG5FHGHFFGHFFHBFEEFDEFCEEEFG?FEGHHBHHHBBEBD3FFBGH3F3FFHGFHHHHGCGGGHFHHHGFFGFGDG2DFGG/CD?
@M02034:409:000000000-BFKT7:1:2102:25632:11815 1:N:0:29
AAAGTCGAGGTGCCTAAAGTGGCAACCCAGACTAAGAATACGGTTGGTGGTGTAGAGCTTCCTGTAGCCGCATGGCGTTCGTACTTAAATATGGAACTAACCATTCCAATTTTCGCTGTCTCTTATACACATCTCCGAGCCCACGAGACG
+
BBBBBFBBBBBBGGGGGGGGGFGHHHHGGGHGHHHHHFHHFEFHGGCFCEEFGBG5FHHHHHHGFFGEAEEGGGGFEGGAEFHHHHGHFGGHHHEBGGHHHHGGFHFHHHHHHHE?GEFFHFHHHHFG3FGHEFFDEB@DGFHGGGCG?D
@M02034:409:000000000-BFKT7:1:2102:19783:11816 1:N:0:29
AAAGTCGAGGTGCCTAAAGTGGCAACCCAGACTCAGACTACTGTTGGTAGTGTAGAGCTTCCTGTAGCCGCATGGCGTTCGTACTTAAATATGGAACTAACCATTCCAATTTTCGCTGTCTCTTATACACATCTCCGAGCCCACGAGACG
+
AABBADAADDBAGGGGGFBBBDFFGGGFF2GDHHHHHGHHGGHFGFHE5BFGBFGH55GGHGF5GGHHGGGEDEHGGDGGGGFHEGFFGFHFHFF3CGFHHFBF34@GHHHHHHGG>EEHHHHHEEBFFFHBGF3?/<<B<F//B@/?EE
@M02034:409:000000000-BFKT7:1:2102:27761:11817 1:N:0:29
AAAGTCGAGGTGCCTAAAGTGGCAACCCAGACTTGTGGGGTGGTTGGTGGTGTAGAGCTTCCTGTAGCCGCATGGCGTTCGTACTTAAATATGGAACTAACCATTCAAATTTTCGCTGTTTCTTATAC
+
ABABAFBBBCBBGGGGCGGGGGGHHHHGGHGGGDGHF?EC2EFFFGGEFGABFGGFGHHHHHHHHGHGFEGGGGHGGEGFFEHHHHGHHGFHHFGGFFGGG03FGH4F4FGHF?</?B?2B3FD2GGG
@M02034:409:000000000-BFKT7:1:2102:15477:11817 1:N:0:29
AAAGTCGAGGTGCCTAAAGTGGCAACCCAGACTAATAAGCATGTTGGTGGTGTAGAGCTTCCTGTAGCCGCATGGCGTTCGTACTTAAATATGGAACTAACCATTCCAATTTTCGCTGTCTCTTATACACATCTCCGAGCCCACGAGACG
+
BBBBAFBBDBBBGGGFFGGBGFGHHEHGGHHGHHGHHHHHGHHHHHHEFGGFGFHBHHHHHHHHFFGHHGGCEGHEEEGGFEGHHHEFHHHHGH3FFGFGGHFHHHGFHHHHHFGGGGFHHFGGBFDGFHFHBFHHG@@C/FAFC/ADG?
@M02034:409:000000000-BFKT7:1:2102:10569:11820 1:N:0:29
AAAGTCGAGGTGCCTAAAGTGGCAACCCAGACTCCTGCTGCTGTTGGTGGTGTAGAGCTTCCTGTAGCCGCATGGCGTTCGTACTTAAATATGGAACTAACCATTCCAATTTTCGCTGTCTCTTATACACATCTCCGAGCCCACGAGACG
+
BBBBBFBAADABGGGGFGGGGGGHGHHGGHHGHHHHHHHHHHHHHHHGFDAFGFEAFHHHHBDFHDHFFEC@EGH1EGGGGGHEHHHHGHHHGFFHBGFHHGFGFHFHFHFHHFEEGG?BEBGHGHHBGGDC2FFFFGCCFEHGGGG?FF
@M02034:409:000000000-BFKT7:1:2102:24116:11821 1:N:0:29
AAAGTCGAGGTGCCTAAAGTGGCAACCCAGACTACGCCTCCTGTTGGTGGTGTAGAGCTTCCTGTAGCCGCATGGCGTTCGTACTTAAATATGGAACTAACCATTCCAATTTTCGCTGTCTCTTATACACATCTCCGAGCCCACGAGACG
+
BBCCAFBBCBBCGGGGGGGGGGGHHHHGGHHGGHFGGGHGGHHHHHHGA1ECAAFD5FGGFHHHHEFEFEE@FE1?>EEG1E?FGHHBFFG@@E3@BFHHCCEF3FHFFFGHF4EEGGEGDHHHFFFFHFF2GGHDE<CCCFCCC?@EDG
@M02034:409:000000000-BFKT7:1:2102:10682:11829 1:N:0:29
AAAGTCGAGGTGCCTAAAGTGGCAACCCAGACTAATAATAAGGTTGGTGGTGTAGAGCTTCCTGTAGCCGCATGGCGTTCGTACTTAAATATGGAACTAACCATTCCAATTTTCGCTGTCTCTTATACACATCTCCGAGCCCACGAGACG
+
BBABBFBBBBAAFFGGGGGGGFFHHHHGGHHGHFGFHHHHHDHBFHGEGGEFEGF5FGHHHHHHHHHHGGGGGEGHGGGEGGFHHHDFHHHGFFFGFGHGFE?GHHHHHHHHHHGGGCEBHBHFFHHFHHHHFHFGGCCGGGHGGGG?GG
@M02034:409:000000000-BFKT7:1:2102:24111:11839 1:N:0:29
AAAGTCGAGGTGCCTAAAGTGGCAACCCAGACTACGCCTCCTGTTGGTGGTGTAGAGCTTCCTGTAGCCGCATGG
+
CCCCBFBBCBCCGGGGFGGGGGGHHHHGGHHGH3GDGG2AFHHHDHGA11BABAG55AAA5BA5BAE5AAE0FA?
@M02034:409:000000000-BFKT7:1:2102:12199:11840 1:N:0:29
AAAGTCGAGGTGCCTAAAGTGGCAACCCAGACTACGCCTACGGTTGGTGGTGTAGAGCTTCCTGTAGCCGCATGGCGTTCGTACTTAAATATGGAACTAACCATTCCAATTTTCGCTGTCTCTTATACACATCTCCGAGCCCACGAGACG
+
BBBBBFBBBBBBGGGGGGGDGGGHHHHEFHHGHHHGGFHGHGGCFGGEFEEGGHHHHGHHHHHGHHHHGGGGGGHHGEGFFGHHHHHFHHGHGFFGHHHHHHFHFHHGGHGHHFFFGGGFHFGGHFFFGHHHHHHFF?DGC/CF@CGAD?
@M02034:409:000000000-BFKT7:1:2102:19628:11842 1:N:0:29
AAAGTCGAGGTGCCTAAAGTGGCAACCCAGACTAATAATAATGTTGGTGGTGTAGAGCTTCCTGTAGCCGCATGGCGTTCGTACTTAAATATGGAACTAACCATTCCAATTTTCGCTGTCTCTTATACACATCTCCGAGCCCACGAGACG
+
ABCCBFCCCCCBGGGGGGGGGGGHHHHGGHHGHHHGHHHHHHHHHHHFFGGGHHHHHHHHHGHHHHHHHGGGGGHGGGGGGGHHHHHHHHHGHHHHHHHHFHHHHHFHHHHHHHGGGGGGHHHHHHGHFHGHHHGHF@DGCGHGGGGGGG
@M02034:409:000000000-BFKT7:1:2102:2995:11850 1:N:0:29
AAAGTCGAGGTGCCTAAAGTGGCAACCCAGACTACTCCGCCTGTTGGTGGTGTAGAGCTTCCTGTAGCCGCATGGCGTTCGTACTTAAATATGGAACTAACCATTCCAATTTTCGCTGTCTCTTATACACATCTCCGAGCCCACGAGACG
+
BABBAFCCBCBCGGGGGGFGGFGHHHHGGHHGHHHHHHGGGGHHHHHFFEEFFGHGGHHHHHHHGDGGGEEFGGHFEFGGGGHHHHHHHHHHGHHGFGGFHHFHGHFHHHHHHHGDFFGHHHHHHGFFGHHGHHFGG/BCCFHGGDDGGG
@M02034:409:000000000-BFKT7:1:2102:14078:11850 1:N:0:29
AAAGTCGAGGTGCCTAAAGTGGCAACCCAGACTGGGCGTGGGGTTGGTGGTGTAGAGCTTCCTGTAGCCGCATGGCGTTCGTACTTAAATATGGAACTAACCATTCCAATTTTCGCTGTCTCTTATACACATCTCCGAGCCCACGAGACG
+
CCCCCFCCBBABGGGGGGGGGGGHHHHGGHHGHHHHHGGGCGGGGGGGGGGFHHHFFHHHHHHHHHHGHGGCGGFFGGGGGGHHHHGHBGGHH3FGFGGGHGFHHHHHHHHHHHGGGGDFHGHHFHDH2BDHHGDGG/</CEEGGCGGGE
@M02034:409:000000000-BFKT7:1:2102:8345:11856 1:N:0:29
AAAGTCGAGGTGCCTAAAGTGGCAACCCAGACTGAGAAGAAGGTTGGTGGTGTAGAGCTTCCTGTAGCCGCATGGCGTTCGTACTTAAATATGGAACTAACCATTCCAATTTTCGCTGTCTCTTATACACATCTCCGAGCCCACGAGACG
+
BBBBBFBB@DAAFGGGGGGFGGGFHHHGGHHGHHHGHHHHHFHHHHGGGGGGHFHDGHHHFHHHFGHFHGGEFFHGGEGGGGGHHHGBHHHHHHGHHHHHHHHHFHHHHFHHHHGGGGGGGGGGGGDGGFDHHHHHG?DGGECCD?CGGG
@M02034:409:000000000-BFKT7:1:2102:15383:11859 1:N:0:29
AAAGTCGAGGTGCCTAAAGTGGCAACCCAGACTGTGCGGGGGGTTGGTGGTGTAGAGCTTCCTGTAGCCGCATGGCGTTCGTACTTAAATATGGAACTAACCATTCCAATTTTCGCTGTCTCTTATACACATCTCCGAGCCCACGAGACG
+
CCCCCFCABDABGGGGGGGGGGGHHHHGGHHGHHHHHGGGGGGGDFFDFGGGHFFGHHHHHGHHHHHHFGGGGGHGGGGGFGHHHGGFGFGGGGFFFGGFFGGFGGFGFFGGGFGDGGGFFFFFFFFFFFFFFFFFFAFFFFFFF;DFFF
@M02034:409:000000000-BFKT7:1:2102:16549:11860 1:N:0:29
AAAGTCGAGGTGCCTAAAGTGGCAACCCAGACTACTCAGGATGTTGGTGGTGTAGAGCTTCCTGTAGCCGCATGGCGTTCGTACTTAAATATGGAACTAACCATTCCAATTTTCGCTGTCTCTTATACACATCTCCGAGCCCACGAGACG
+
BBBBBFABB@BBGGGGGFGGGGGHHHHGGHHGGHHHHHHHHHGHHHHGGGGFHHHGHGGHHFHHHHHGHFGGEGHHGGGEGFHHHHHHGHGFGEFGFHHHHGFHEHFHFHHHHHGGGGFFHHHHHGHHHHFCGHFBF/CGGGHFF/A/EG
@M02034:409:000000000-BFKT7:1:2102:20640:11860 1:N:0:29
AAAGTCGAGGTGCCTAAAGTGGCAACCCAGACTACGACTAATGTTGGTGGTGTAGAGCTTCCTGTAGCCGCATGGCGTTCGTACTTAAATATGGAACTAACCATTCCAATTTTCGCTGTCTCTTATACACATCTCCGAGCCCACGAGACG
+
CBCCCFBACCABGGGGGGGGGGGHHHHGGHHGHHHGGGGGHHHHHHHGGGEFHHHHHHHHHHHHHHHHHGGGGGHHFGGGGGHHHHHFGGHHHHGGFHHGHHHGHHFHHHHHHHGEGGGHHGHHHHHHFHFHHHHGF@CGGGHGGGG/EG
@M02034:409:000000000-BFKT7:1:2102:15401:11861 1:N:0:29
AAAGTCGAGGTGCCTAAAGTGGCAACCCAGACTGTGCGGGGGGTTGGTGGTGTAG
+
BBBBBFBBBBBBGGGG4FGFGGGHGHHGGHHGHFFBEFGGGGGGCDC//<DC.1>
@M02034:409:000000000-BFKT7:1:2102:19318:11863 1:N:0:29
AAAGTCGAGGTGCCTAAAGTGGCAACCCAGACTACTAATCAGGTTGGTGGTGTAGAGCTTCCTGTAGCCGCATGGCGTTCGTACTTAAATATGGAACTAACCATTCCAATTTTCGCTGTCTCTTATACACATCTCCGAGCCCACGAGACG
+
CCCCCFCCCCBBGGGGGGGGGGGHHHHGGHHGHGGHHHHHHGHDGGGEFGFFGFHGHHHHHHHHHHHHHGGGGGHGGGGGGEHHHHHDGGHHHGHHGHHHHHHGHHFHDGHHHHGGGGGGHHHHDHHHHHGHHHGHF/CFFGGGGGGFGG
@M02034:409:000000000-BFKT7:1:2102:14088:11865 1:N:0:29
AAAGTCGAGGTGCCTAAAGTGGCAACCCAGACTGGGCGTGGGGTTGGTGGTGTAGAGCTTCCTGTAGCCGCATGGCGTTCGTACTTAAATATGGAACTAACCATTCCAATTTTCGCTGTCTCTTATACACATCTCCGAGCCCACGAGACG
+
BBBBBFBBBBABGGGGGGGGGGGHHHHGGGAFHHGHHGGGGGGGECEEFFGGHGHHHGHHHGHHHBGGHGGCEGHGGFCEFGHHGHBB3BFGHEBFFHBFGHHG3FFGHHHHHGCFGDFFHGHHGHFHFBHFBGFFF/<@/FEAD@??DC
@M02034:409:000000000-BFKT7:1:2102:16566:11883 1:N:0:29
AAAGTCGAGGTGCCTAAAGTGGCAACCCAGACTCGGGATGGGGTTGGTGGTGTAGAGCTTCCTGTAGCCGCATGGCGTTCGTACTTAAATATGGAACTAACCATTCCAATTTTCGCTGTCTCTTATACACATCTCCGAGCCCACGAGACG
+
CCCCCFCCCCABGGGGGGGGGGGHHHHGGHHGHHGGGGGGGHGGFGGFFGFFHHHHHHHHHHHHHHHHHGGGGGHHGGGGEFGHHHHHHHHHHHHGHHHGHHHHHHGHHHHHHFGGGGGHHGHGHHHHHHGFHHHHG@DGFGHGC@CGGG
@M02034:409:000000000-BFKT7:1:2102:12345:11887 1:N:0:29
AAAGTCGAGGTGCCTAAAGTGGCAACCCAGACTCAGAATAAGGTTGGTGGTGTAGAGCTTCCTGTAGCCGCATGGCGTTCGTACTTAAATATGGAACTAACCATTCCAATTTTCGCTGTCTCTTATACACATCTCCGAGCCCACGAGACG
+
BCCCCFCCCCABGGGGGGGGGGGHHHHGGHHGHHHHHHHHGHHFGHGFFGFFFFHGFGHHHHHHHHHHHEGFGGHGGFGGGFGHHHHHHHHHHGHFHHHHHHHGHHFHHHHHHHGGGGGHHHHHHHGHHHHGHHHHGGGGGGHGGGGGGG
@M02034:409:000000000-BFKT7:1:2102:20194:11888 1:N:0:29
AAAGTCGAGGTGCCTAAAGTGGCAACCCAGACTAGGTGTCAGGTTGGTGGTGTAGAGCTTCCTGTAGCCGCATGGCGTTCGTACTTAAATATGGAACTAACCATTCCAATTTTCGCTGTCTCTTATACACATCTCCGAGCCCACGAGACG
+
CBCCCFBBCBAAGGGGGGGFGGGHHHHGGHHGHHHHGHHHHHHHHHGEGGFFGHHFHHHHGHHHGHHHHFGFGGHFEGGGFFHHHHHFHHHHHHGGHGHGHHHHHHHGHHHHHFFGGGGHHGHHFHHHFGGHHHHGE>CGGGHGGGGGGG
@M02034:409:000000000-BFKT7:1:2102:10184:11890 1:N:0:29
AAAGTCGAGGTGCCTAAAGTGGCAACCCAGACTGCTACTCAGGTTGGTGGTGTAGAGCTTCCTGTAGCCGCATGGCGTTCGTACTTAAATATGGAACTAACCATTCCAATTTTCGCTGTCTCTTATACACATCTCCGAGCCCACGAGACG
+
CCCCCFCCBCBCGGGGGGGGGFGHHHHGGHHGHHGFHHHHHHHHHHGEFEEFHHHFGHHHHHHHHHHHHGGEGGHHGFGGGGFHHHHFFHHHHHFFHHHGHGHHHHGHHHHHHHGGGGGHHHHHHHHHHGFHHHHFGGCGGGHGGGGGGG
@M02034:409:000000000-BFKT7:1:2102:12602:11908 1:N:0:29
AAAGTCGAGGTGCCTAAAGTGGCAACCCAGACTAAGCAGCAGGTTGGTGGTGTAGAGCTTCCTGTAGCCGCATGGCGTTCGTACTTAAATATGGAACTAACCATTCCAATTTTCGCTGTCTCTTATACACATCTCCGAGCCCACGAGACG
+
CCCCCFBCCCABGGGGGGGGGGGHHHHGGHGFHHHHHHHHHHHHGHGGFGEFGFGAFFGHHHHHGHGFGFGEGGHFEEGGGEGGHHGGHHFGHHFHGHHHFFHHHHHGHHHHHHGGGEEGHHHHGFGHFHHFHHHFGCGFGGHGGGGGDG
@M02034:409:000000000-BFKT7:1:2102:13874:11910 1:N:0:29
AAAGTCGAGGTGCCTAAAGTGGCAACCCAGACTTGTAAGACTGTTGGTGGTGTAGAGCTTCCTGTAGCCGCATGGCGTTCGTACTTAAATATGGAACTAACCATTCCAATTTTCGCTGTCTCTTATACACATCTCCGAGCCCACGAGACG
+
CCCCCFCCCCCCGGGGGGGBGGGHHHHGGHHGHHHHHHGGGHHHHHHEFEGFGGGGHHHHHHHHHHHHHFGGGGHFFGGGGGHHHHBGHHHHHGGHHGGGHHHHHHGHHHHHHHGGGGGHHHHHGHHHHHHHGHGHDCGGGGHGGDGGDG
@M02034:409:000000000-BFKT7:1:2102:16169:11911 1:N:0:29
AAAGTCGAGGTGCCTAAAGTGGCAACCCAGACTAATTCGGCTGTTGGTGGTGTAGAGCTTCCTGTAGCCGCATGGCGTTCGTACTTAAATATGGAACTAACCATTCCAATTTTCGCTGTCTCTTATACACATCTCCGAGCCCACGAGACG
+
BBBBBFBBB@AAGGGGGGGGGGFHHHHGGHHGHHHHHHGHGGGHHGHFGGGFFFHFGHHHHHHHHFHBGEEGGGHHGEGGFEFHHHHHHHHHHHGFGHGHEFDHFFFHHHHHHFGEGGGHGHHHHHHHFHHHHHFHF@G/DEHGGGGGGG
@M02034:409:000000000-BFKT7:1:2102:12618:11919 1:N:0:29
AAAGTCGAGGTGCCTAAAGTGGCAACCCAGACTAAGCAGCAGGTTGGTGGTGTAGAGCTTCCTGTAGCCGCATGGCGTTCGTACTTAAATATGGAACTAACCATTCCAATTTTCGCTGTCTCTTATACACATCTCCGAGCCCACGAGACG
+
AAAAAFAA>>>AFGGGGGGGGGGHHGHGGHGFFHHFCHHHHHHHEGGABEEFCFHGGFHEHHHHFEFHHFCGGGHFFEEFG1GGHHFFGGGFGFFBGFGGHHGHGH4F4BBFGHGGCAEFDFGBGGFF3FHBCGDBEB/@@FHAD?DD/?
@M02034:409:000000000-BFKT7:1:2102:6271:11920 1:N:0:29
AAAGTCGAGGTGCCTAAAGTGGCAACCCAGACTGGGAGTAAGGTTGGTGGTGTAGAGCTTCCTGTAGCCGCATGGCGTTCGTACTTAAATATGGAACTAACCATTCCAATTTTCGCTGTCTCTTATACACATCTCCGAGCCCACGAGACG
+
BBBBBFBA3AAAFGGGCGFFDGGGHHHGCGHFEHHHGGEHGEFGHHGEFGDFHFHEGHHHHHHHHHHHHFGGGGHFGEGGGGHHHHFHHHHHHHFFHHHH3GHHFHGHHHHHHHGGGGGFHHFHFHFGFFFHHHHGG<CCCGHGCGGFDG
@M02034:409:000000000-BFKT7:1:2102:20368:11945 1:N:0:29
AAAGTCGAGGTGCCTAAAGTGGCAACCCAGACTCAGAATAATGTTGGTGGTGTAGAGCTTCCTGTAGCCGCATGGCGTTCGTACTTAAATATGGAACTAACCATTCCAATTTTCGCTGTCTCTTATACACATCTCCGAGCCCACGAGACG
+
AABBAFBBBBAAGGGGGGGFGFGHHDFGGHHGHHCFHHHHGHHFHHHEFGEFFHHGGHHHHHHHEGHHHGFGGGGEGGGGGEHHHHGHFHHHHHHGHGFCGGFFHHHHFEGHHBEFGGEGGDHHFHFHHFFGFGFDE@CDFGHGGGDDFG
@M02034:409:000000000-BFKT7:1:2102:5278:11954 1:N:0:29
AAAGTCGAGGTGCCTAAAGTGGCAACCCAGACTAAGAATAATGTTGGTGGTGTAGAGCTTCCTGTAGCCGCATGGCGTTCGTACTTAAATATGGAACTAACCATTCCAATTTTCGCTGTCTCTTATACACATCTCCGAGCCCACGAGACG
+
CCCCCFCCCCBCGGGGGGGGGGGHGHHGGHHGHBHHFFGFBFG5FGAAAEEFA3D5A5BFDGGHFDBBBEF0EEF1E1>1?ECEGHHDDFHBEB33B3GF@B3B3?GEDHHHF4EEG</??BFD4B4BDFD2BFFFA/<CFGEE/>@EDG
@M02034:409:000000000-BFKT7:1:2102:7057:11961 1:N:0:29
AAAGTCGAGGTGCCTAAAGTGGCAACCCAGACTCTTGTTGATGTTGGTGGTGTAGAGCTTCCTGTAGCCGCATGGCGTTCGTACTTAAATATGGAACTAACCATTCCAATTTTCGCTGTCTCTTATACACATCTCCGAGCCCACGAGACG
+
BCCCCFCBCCBBGGGGGGGGGGGHHHHGGHHGHHHHHFHHHHHHHHHFFGFFGGHFHHHHHHHHHHHHHGGGGGHHEFGFFGHHHHHGHHHHHGGGFGGFHHGHHHHHHHHHHHGGGGGHHHHHGHFFFGHHHHHHF?DCDGHGGFGGGG
@M02034:409:000000000-BFKT7:1:2102:5766:11964 1:N:0:29
AAAGTCGAGGTGCCTAAAGTGGCAACCCAGACTAATAAGGCGGTTGGTGGTGTAGAGCTTCCTGTAGCCGCATGGCGTTCGTACTTAAATATGGAACTAACCATTCCAATTTTCGCTGTCTCTTATACACATCTCCGAGCCCACGAGACG
+
BBBBBFABDBAAGGGGGGGFGFGGGGHGGHGDGFGFGFHCFCEFEGG1FEEFHAGFFGFGG3GFBFGFFE/EEEHBE>E1??B1EGFDFGEGGFD3FFGEFFHFHHHFHHGHH4B<EA?FGHGHBF@@DCBCFGFBG<<@>FHGGCG?ED
@M02034:409:000000000-BFKT7:1:2102:20354:11965 1:N:0:29
AAAGTCGAGGTGCCTAAAGTGGCAACCCAGACTCAGAATAATGTTGGTGGTGTAGAGCTTCCTGTAGCCGCATGGCGTTCGTACTTAAATATGGAACTAACCATTCCAATTTTCGCTGTCTCTTATACACATCTCCGAGCCCACGAGACG
+
BCCCCFCCCCBCGGGGGGGGGGGHHGHGGHHGHHFHHHHHHHHHHHH2FEGGFGHFHHHHHHHHFGHHHGGCGGHBEEGGGEFHHHFGHHHHHHBFHHHHGHHGHHHFHHEHHGEGGGGHGGGHGHDHHHHHHHHHD/DFCEHGGCCGGG
@M02034:409:000000000-BFKT7:1:2102:25516:11969 1:N:0:29
AAAGTCGAGGTGCCTAAAGTGGCAACCCAGACTAGTAAGAATGTTGGTGGTGTAGAGCTTCCTGTAGCCGCATGGCGTTCGTACTTAAATATGGAACTAACCATTCCAATTTTCGCTGTCTCTTATACACATCTCCGAGCCCACGAGACG
+
CCCCCFCBCCBBGGGGGGGGGGGHHHHGGHHGHHHHHHHHHHHHHHHGFFEFGGGGHHHHHHHHFHHHHEGGGGHGFEGGFFHHHHHHHHHHHHHGFHHHHHGHHHGHHHHHHHGGGGGGHHHH4GGGGFHHHHGBC>CFGGHGG<CGGG
@M02034:409:000000000-BFKT7:1:2102:7008:11970 1:N:0:29
AAAGTCGAGGTGCCTAAAGTGGCAACCCAGACTGCGCATCCTGTTGGTGGTGTAGAGCTTCCTGTAGCCGCATGGCGTTCGTACTTAAATATGGAACTAACCATTCCAATTTTCGCTGTCTCTTATACACATCTCCGAGCCCACGAGACG
+
BBABBFBBBBABGGGGGGGGGFGGHHHGGHHGHHBEFCG?GGHHGHC1FEGFH3F5FGDHBGGFA5EFFEF0EGGFE?EFEEBHHGFFGHHGFGDBGFHB303FDDGBFHHHHD@FGGEE3FGHDH?GFFHBG3GBD?CD//FCC<CDDF
@M02034:409:000000000-BFKT7:1:2102:2512:11971 1:N:0:29
ACAGTCGAGGTGCCTAAAGTGGCAACCCAGACTACGACTACTGTTGGTGGTGTAGAGCTTCCTGTAGCCGCATGGCGTTCGTACTTAAATATGGAACTAACCATTCCAATTTTCGCTGTCTCTTATACACATCTCCGAGCCCACGAGACG
+
A3>AAFBBDD>AGGFGGGGGGFDCHFFEGCEFFFBEEEEGBGHHHDAAFDEFGEG5FDFHHFHFGHHHHGE0BEHGEEEFE>FAGHF3BFBGHHB@FF3FGHEGHHFFFGGHHEGEEE?FGFGHBBFGFFHGHHHFF@DCCCFFC?@/CD
@M02034:409:000000000-BFKT7:1:2102:18879:11973 1:N:0:29
AAAGTCGAGGTGCCTAAAGTGGCAACCCAGACTCCTTCGCCGGTTGGTGGTGTAGAGCTTCCTGTAGCCGCATGGCGTTCGTACTTAAATATGGAACTAACCATTCCAATTTTCGCTGTCTCTTATACACATCTCCGAGCCCACGAGACG
+
BBBBBFBBBBABGGGGGBFGGGGFHHHGGHHGHHHHHGCGGGGGGGGGGGGFHFGFFHHHFHHHHGHBGEEEEEHFEFGFEGHHHHHBGHGEFGG3GGGFFFGG3GHHHHHHHHGGGDGGHGHHDHGD2<GHHHGFC/</CCGGGADDDG
@M02034:409:000000000-BFKT7:1:2102:7072:11978 1:N:0:29
AAAGTCGAGGTGCCTAAAGTGGCAACCCAGACTCTTGTTGATGATGGTGGTGTAGAGCTTCCTGTAGCCGCATGGCGTTCGTACTTAAATATGGAACTAACCATTCCAATTTTCGCTGT
+
AAAA>B1>>>>>FGGF1AAAFGGH1BGFG0EFGCGGGGBF2F22BBFBFAAE/1F21DBAD11FBDHHEAEGGAAGE//B?B0GEFFF1DFBF11B1@B1BGFG1BDDEGHHFGECE/?
@M02034:409:000000000-BFKT7:1:2102:7055:11980 1:N:0:29
AAAGACGAGGTGCCTAAAGTGGCAACCCAGACTCTTGTTGATGTTGGTGGTGTAGAGCTTCCTGTAGCCGCATGGCG
+
>>>A1BAAD1A>C1EGC1DBDGCFGGHGGAAFGGBFH1BFEGFFDF/BABEFAGGDGEFFGEGGG22AFEECEE>0E
@M02034:409:000000000-BFKT7:1:2102:27000:11981 1:N:0:29
ACTCTTAAAGAGGAGAAAGTTCATGCCTAAT
+
111AAF3BDBDCFBAFGGGAAB3DADFGD1G
@M02034:409:000000000-BFKT7:1:2102:22826:11983 1:N:0:29
AAAGTCGAGGTGCCTAAAGTGGCAACCCAGACTAATAATACTGTTGGTGGTGTAGAGCTTCCTGTAGCCGCATGGCGTTCGTACTTAAATATGGAACTAACCATTCCAATTTTCGCTGTCTCTTATACACATCTCCGAGCCCACGAGACG
+
BABBBFBABBBBGGGGFFGGGGGHHHHGGHHGHHFHFHHDBGFGHHHGGGGGHHHHHHHHHHHHHHHFHGGGEGHHGEGGGGHHHHEFGGHHHHHFGHFHHHHGFHHHHHHHHGGGGGGHFFHHFHFH4B?GHH3GD/CCDFHGGC?DDD
@M02034:409:000000000-BFKT7:1:2102:18893:11989 1:N:0:29
AAAGTCGAGGTGCCTAAAGTGGCAACCCAGACTCCTTCGCCGGTTGGTGGTGTAGAGCTTCCTGTAGCCGCATGGCGTTCGTACTTAAATATGGAACTAACCATTCCAATTTTCGCTGTCTCTTATACACATCTCCGAGCCCACGAGACG
+
3AABB@3>>>>?FFGGGGFBGGGHHHFEEEGFBGHFHFGGGGE0AE?BFEEA1B5D5FFHEBFEGFDGHDGG?EHHGEGFE?CFEFGHFHGHGF3?GF3EGHEG3B4FGHFHBFCDGGGFHFBFFB22FG22CGGHGGG??FH/@C?EGD
@M02034:409:000000000-BFKT7:1:2102:20751:11994 1:N:0:29
AAAGTCGAGGTGCCTAAAGTGGCAACCCAGACTGGGGGGGGGGTTGGTGGTGTAGAGCTTCCTGTAGCCGCATGGCGTTCGTACTTAAATATGGAACTAACCATTCCAATTTTCGCTGTCTCTTATACA
+
AABBAFABBBABFGGGGFG6BFEGFHHGGHHGHHHHGGG-B;DBD=F;ADAE9BFF/BFFBFFFFBBB;AD-AD?9;ADFDA.;9BF//BBFFB/:9B:F9.9B/9B9BBFFFBB.:DAF/BFFBB/:9
@M02034:409:000000000-BFKT7:1:2102:24072:11996 1:N:0:29
AAAGTCGAGGTGCCTAAAGTGGCAACCCAGACTCAGAAGGCTGTTGGTGGTGTAGAGCTTCCTGTAGCCGCATGGCGTTCGTACTTAAATATGGAACTAACCATTCCAATTTTCGCTGTCTCTTATACACATCTCCGAGCCCACGAGACG
+
CCCCCFCBBBBBGGGGGGGGGGGHHHHGGHHGHHHFHEFAGHH2AGGAA1ECFBGBFFGHGHHHF5FDBEGEFEH1E?EF?EBGGHHEDGHHFHB3@GHH303GFBGBHGHHHFECFEEHHHHHBEGFFCGFFHHFB/CGCGEFGCFDDG
@M02034:409:000000000-BFKT7:1:2102:5524:11997 1:N:0:29
AAAGTCGAGGTGCCTAAAGTGGCAACCCAGACTTCGCCGGGGGTTG
+
BCCCCFCCCBBCGGGGGGGGGGGHHHHGGHHDHH5F22AE00AE>@
@M02034:409:000000000-BFKT7:1:2102:22147:12000 1:N:0:29
AAAGTCGAGGTGCCTAAAGTGGCAACCCAGACTTCGAATAATGTTGGTGGTGTAGAGCTTCCTGTAGCCGCATGGCGTTCGTACTTAAATATGGAACTAACCATTCCAATTTTCGCTGTCTCTTATACACATCTCCGAGCCCACGAGACG
+
BABBBFBBBBABGGGGGGGBGGGHHGHGGGHGHHGGHHHGHHHHHFHDGGFGHHH5GDHHHFHHAGHFHGGGFGHHGEEEFEFHHHHFHHHHHGBGHHHHHGFGHFHFHHHHH4EDGGGHHFGGDGHHGHFHHGHFE/BCFFEGG@CGFG
@M02034:409:000000000-BFKT7:1:2102:19972:12003 1:N:0:29
AAAGTCGAGGTGCCTAAAGTGGCAACCCAGACTAATAAGAAGGTTGGTGGTGTAGAGCTTCCTGTAGCCGCATGGCGTTCGTACTTAAATATGGAACTAACCATTCCAATTTTCGCTGTCTCTTATACACATCTCCGAGCCCACGAGACG
+
BBBBBFABBBBBFGGFGGGGGGGGHHHFGHHGCGGHHHHHHHHGHHGEGFEFFGFAGHHHHHHHHHHGHEGGGGHFEFGGGGHHHHHGHHHHGHFFGGHHGHHHFHHHHHHHHHGGGGEFHFHHHHHHHHGFHFHHD<DCCFHGGGGGGG
@M02034:409:000000000-BFKT7:1:2102:2763:12003 1:N:0:29
AAAGTCGAGGTGCCTAAAGTGGCAACCCAGACTGAGCGTGGGGTTGGTGGTGTAGAGCTTCCTGTAGCCGCATGGCGTTCGTACTTAAATATGGAACTAACCATTCCAATTTTCGCTGTCTCTTATACACATCTCCGAGCCCACGAGACG
+
BBBBBFBBBBABGGGGGGGGGGGGHHGGGHHGHHHHHGGGFGGEFGGGGGEFGFHGGHHHHHHGGGGFGEFFFGHGEEEFEEGHHHGHHHHHGHFBFGEFGHDGHHFHHHHHHDCCFGGBHGHHDHGHFHHHHFFFE?@>CCHGGGGGGG
@M02034:409:000000000-BFKT7:1:2102:3052:12004 1:N:0:29
AAAGTCGAGGTGCCTAAAGTGGCAACCCAGACTCCTGGGAGTGTTGGTGGTGTAGAGCTTCCTGTAGCCGCATGGCGTTCGTACTTAAATATGGAACTAACCATTCCAATTTTCGCTGTCTCTTATACACATCTCCGAGCCCACGAGACG
+
BBBBBFBBDBAAGGGGFFGGGBFCGHHGCGHGGHHFHHGFGGHHGHHGGGEFFDHGGHHHHHHFGHHBGEEEGGHFEEGFEEGEGHGFHHHHHHFFHFGFHHFCHHHHHHHHHGGEFGGGHHHHGGHHHHFHHHFFGCGGGGHGGGGGGG
@M02034:409:000000000-BFKT7:1:2102:3502:12007 1:N:0:29
AAAGTCGAGGTGCCTAAAGTGGCAACCCAGACTACTAAGGCGGTTGGTGGTGTAGAGCTTCCTGTAGCCGCATGGCGTTCGTACTTAAATATGGAACTAACCATTCCAATTTTCGCTGTCTCTTATACACATCTCCGAGCCCACGAGACG
+
AABBBFBBBBBBGGG5GGGGGGGHHGHGGHHGHHHHHHHHHGGEEGGEFGEFFFGFGGHHGHHHHFFGHECEEGHHEFGFEFHHHHFFGFGGGHFFGGHGHHGGFHFHHHHHHDCCDGGHFFHHGHEGHFHHEGDDF@F?CFHGGF?DGG
@M02034:409:000000000-BFKT7:1:2102:25050:12009 1:N:0:29
AAAGTCGAGGTGCCTAAAGTGGCAACCCAGACTCATA
+
BBBCCFCBBCABGGGGGGGGGGGHHHHGGHHGHE355
@M02034:409:000000000-BFKT7:1:2102:22637:12010 1:N:0:29
AAAGTCGAGGTGCCTAAAGTGGCAACCCAGACTAGGAATGATGTTGGTGGTGTAGAGCTTCCTGTAGCCGCATGGCGTTCGTACTTAAATATGGAACTAACCATTCCAATTTTCGCTGTCTCTTATACACATCTCCGAGCCCACGAGACG
+
CCBCCFCCCCBCGGGGGFGGGGGGHHHGGHHGHHHHHHHHHHHHHHHGGGEFGHGFGHHHHHHGGGHGHGGGGGHCEEFFEFGHHHHGHHHHHGHHHHHFGHFHHHGHGHHHHHGGGGGHHHHHHHHHGHHHHHHHG@FGGGHGGGGGCG
@M02034:409:000000000-BFKT7:1:2102:16420:12014 1:N:0:29
AAAGTCGAGGTGCCTAAAGTGGCAACCCAGACTGGGGATCATGTTGGTGGTGTAGAGCTTCCTGTAGCCGCATGGCGTTCGTACTTAAATATGGAACTAACCATTCCAATTTTCGCTGTCTCTTATACACATCTCCGAGCCCACGAGACG
+
BBBBBFBBBBBBGGGGGGGBFFGGHHHGGHHGGHHHGGGGHHHHHHHEGEGFCDGFGHHHGHHHGDHGHGGEFGGFGEGGEFFHHHHGHHHHHHGHHHGFCGDGHHGEHHHHHFGEGEGHHHHHHHHHGHHGHHHHE<CCGFHGGGGGGG
@M02034:409:000000000-BFKT7:1:2102:25118:12018 1:N:0:29
AAAGTCGAGGTGCCTAAAGTGGCAACCCAGACTAAT
+
A1>AA@>>>A11BGGFGGBGGGFHFHHGGCFFGBGD
@M02034:409:000000000-BFKT7:1:2102:16529:12018 1:N:0:29
AAAGTCGAGGTGCCTAAAGTGGCAACCCAGACTACGAATAAGGTTGGTGGTGTAGAGCTTCCTGTAGCCGCATGGCGTTCGTACTTAAATATGGAACTAACCATTCCAATTTTCGCTGTCTCTTATACACATCTCCGAGCCCACGAGACG
+
BABBBFBBBB2AGGGGGGGGGGGHHHHGGHHGHHHGEEHGHHHHHHGGGGFFFFHGGBGFHHHFGFHGHGGGGFHBEEEGGEGEFHHHHHGFGHHFGHGHCGGHHGGFFHHHHHGGGGGFHFHHGGFGFFFGHHHFE<CDDFHFGCFGGG
@M02034:409:000000000-BFKT7:1:2102:22621:12020 1:N:0:29
AAAGTCGAGGTGCCTAAAGTGGCAACCCAGACTCCGCGGAAGGTTGGTGGTGTAGTGCTTCCTGTAGGCGCATGGCGTTCGTACTTAAATATGGAACTAATCATTCCAATTTTCGCTGTCTCTTATACA
+
AAAAAFAA1D1AFGGGFBGBG1EHHHHAFHHGHHBAEE?AE/EABG?/BAEFG1F2BBG11GFBH2D11>EEEEF0>>>?E>0/>FG1BGG2B111BBB<11>BF2F2DFFHH2<BCEEF2FFFF2@@>
@M02034:409:000000000-BFKT7:1:2102:22147:12021 1:N:0:29
AAAGTCGAGGTGCCTAAAGTGGCAACCCAGACTTCGAATAATGTTGGTGGTGTAGAGCTTCCTGTAGCCGCATGGCGTTCGTACTTAAATATGGAACTAACCATTCCAATTTTCGCTGTCTCTTATACACATCTCCGAGCCCACGAGACG
+
AAAAAFBABB>AGGGGGGGFGGGGBHHGFHHGHHHGHHGGHHGHHGHEFEEFFBGBHFHHFCGH5FHGHGGGGEHFE?EFEEGHHHFFHH44FGFHFHHHHHFHFHHHHHHHHD@EGGEFHGHHHHHHHGHHHHDFD/<CF/G/CDCDDF
@M02034:409:000000000-BFKT7:1:2102:25092:12028 1:N:0:29
AAAGTCGAGGTGCCTAAAGTGGCAACCCAGACTAATACGAATGTTGGTGGTGTAGAGCTTCCTGTAGCCGCATGGCGTTCGTACTTAAATATGGAACTAACCATTCCAATTTTCGCTGTCTCTTATACACATCTCCGAGCCCACGAG
+
BBBBBFAADBAAFFGGGGGGGDFFGGHEFHHFHGHBFDFECCCFFGFGE21A1FG55EFHGGHFGBGBG?EEEFHEG?EFEF2FFGD3FGF@GBGD3G3CGHHHHHGF4BGHHHECF/?FHFHHBGFB32FC23BFD/@C@FEGG/D
@M02034:409:000000000-BFKT7:1:2102:13424:12029 1:N:0:29
AAAGTCGAGGTGCCTAAAGTGGCAACCCAGACTATTGGGCAGGTTGGTGGTGTAGAGCTTCCTGTAGCCGCATGGCGTTCGTACTTAAATATGGAACTAACCATTCCAATTTTCGCTGTCTCATATACACATCTCCGAGCCCACGAGACG
+
AAABAFABBBABFGGGGBGGGGGHHHHGGHHGHHHHGCHHHGGHHHGGGGGFGHHGFHHHHGHHHFHHHGGEEGHHGFGGGGHHHHHFHHHHHHGFFHHFFHHGHHFHHHHHHHGGGGGGHHFGHHFHEFGHFHFFGGCCGGHGGCGGGD
@M02034:409:000000000-BFKT7:1:2102:13381:12031 1:N:0:29
AAAGTCGAGGTGCCTAAAGTGGCAACCCAGACTAGGAGTTGGGTTGGTGGTGTAGAGCTTCCTGTAGCCGCATGGCGTTCGTACTTAAATATGGAACTAACCATTCCAATTTTCGCTGTCTCTTATACACATCTCCGAGCCCACGAGAC
+
CCCCBFCCCCCCGGGGGGGGGFFHHHHGGHHGH33B33B3D3AFFGGFFGGGHEHGHHHHHHHHHHHHHGGGGGHHGGGGGGGHHHEGHHHHHHGFHHHHHGHHHHGHHHHHHHGGGGGGHGHHFHGHFHHHHHHHGCCGGGHGGCGGG
@M02034:409:000000000-BFKT7:1:2102:22189:12035 1:N:0:29
AAAGTCGAGGTGCCTAAAGTGGCAACCCAGACTGGGGATGGGGTTGGTGGTGTAGAGCTTCCTGTAGCCGCATGGCGTTCGTACTTAAATATGGAACTAACCATTCCAATTTTCGCTGTCTCTTATACACATCTCCGAGCCCACGAGACG
+
BBCCCFBABCAAGGGGGGGFGGGHHHHGGHHGHHHHGGGGGHGFGGGEFGAFFGGBGHHHHHHHHFHFHEGGGGHGEEEFFFHHHHHGHHHHGGGFHHHGHGFHHHHHHHHHHGGGGGGHHHHHHHFHEGFFHHGGECGGGGHGGGGEGG
@M02034:409:000000000-BFKT7:1:2102:14347:12037 1:N:0:29
AAAGTCGAGGTGCCTAAAGTGGCAACCCAGACTAAGAATGTGGTTGGTGGTGTAGAGCTTCCTGTAGCCGCATGGCGTTCGTACTTAAATATGGAACTAACCATTCCAATTTTCGCTGTCTCTTATACACATCTCCGAGCCCACGAGACG
+
BCCCCFCBCCCCGGGGGGGGGGGGHHHGGHHGHHHHHHGHHHHHGGGGFGEFGHHFHEHHGHHHHHHFHGGGFGHGGGGGGGHHHHHGHHHHHHFGFHFHHHFHHHFHHHHHHHGGGGGHHGHHFHHFDGFHHHH2D/BCBFHGGGFGGF
@M02034:409:000000000-BFKT7:1:2102:21805:12044 1:N:0:29
AAAGTCGAGGTGCCTAAAGTGGCAACCCAGACTAAGAATGATGTTGGTGGTGTAGAGCTTCCTGTAGCCGCATGGCGTTCGTACTTAAATATGGAACTAACCATTCCAATTTTCGCTGTCTCTTATACACATCTCCGAGCCCACGAGACG
+
CCCCCFBCCCBCGGGGGGGGGGGHHHHGGHHGHHHHHHHHHHHHHHHGGGEFHHHGHHHHHHHHHHHHHFGGGGHHGGGGEFHHHHHGHHHHHHGHHHHHHHHHHHGHHHHHHHGGGGGHHHHHFHHFHHFHGHHFGBGGGEGGGGGGGG
@M02034:409:000000000-BFKT7:1:2102:8837:12047 1:N:0:29
AAAGTCGAGGTGCCTAAAGTGGCAACCCAGACTAAGGATACGGTTGGTGGTGTAGAGCTTCCTGTAGCCGCATGGCGTTCGTACTTAAATATGGAACTAACCATTCCAATTTTCGCTGTCTCTT
+
BBAAAFABDBAAGGGGGGGGGFGHGHHGGHHGHGHHHFHGCFGHEECEF1AFF3F5A5EFFFHHFFADFEG0EEGAE1FFEA2FAFHEBDG4FB3BF3FF?03FDEG4EGGHD4>EEE/FDDFF
@M02034:409:000000000-BFKT7:1:2102:13478:12047 1:N:0:29
AAAGTCGAGGTGCCTAAAGTGGCAACCCAGACTGAGCCTCATGTTGGTGGTGTAGAGCTTCCTGTAGCCGCATGGCGTTCGTACTTAAATATGGAACTAACCATTCCAATTTTCGCTGTCTCTTATACACATCTCCGAGCCCACGAGACG
+
CCCCCFCBCCCBGGGGFGGGGGGHHHHGGGHGHHHHHHHHHHHHHHHEFGFFHHHHHHHHHHHHHHHHHGGEEGHGGFGGGGHHHHFFFHHHHHHFFHGFHHHHHHGHHHHHHHGGGGGHHHHHGHHHHHHHHHHGGB?DGGHGGGGGGG
@M02034:409:000000000-BFKT7:1:2102:15559:12048 1:N:0:29
AAAGTCGAGGTGCCTAAAGTGGCAACCCAGACTTCGA
+
CCCCCFCBCCCCGGGGGGGGGGGHHHHGGHHGH55AF
@M02034:409:000000000-BFKT7:1:2102:22664:12053 1:N:0:29
AAAGTCGAGGTGCCTAAAGTGGCAACCCAGACTAATCAGACGGTTGGTGGTGTAGAGCTTCCTGTAGCCGCATGGCGTTCGTACTTAAATATGGAACTAACCATTCCAATTTTCGCTGTCTCTTATACACATCTCCGAGCCCACGAGACG
+
BAABBFA?D?AAGGGBFGGBGGGHGHHEFHHFHHGHHHHHHGGEGGGEFAEFHFHBGHHHHFGFHGF5FEEEFGG1EEEFEGFHHHGFGFFHHHGFHHHHFGHGHHHGHGHHHFEGEGEHHGHHFGGFBCGHHGBDA/B?DGEFG?@?DF
@M02034:409:000000000-BFKT7:1:2102:18981:12053 1:N:0:29
AAAGTCGAGGTGCCTAAAGTGGCAACCCAGACTAAGAATAATGTTGGTGGTGTAGAGCTTCCTGTAGCCGCATGGCGTTCGTACTTAAATATGGAACTAACCATTCCAATTTTCGCTGTCTCTTATACACATCTCCGAGCCCACGAGACG
+
BBBBBFBABBABCGGGGGGGGGGHGHHGAGHDHHHGCGGFFGHHGGABFEGFEFF5FBFFFHHFGBFBH?E0BEFFGDEFGFFCGFF3FEGDFHEGBEFGBF3B3DD?BB3FFE/>EA/FGDFE?F4?GB2BGGDB?/>>@F/CCG?//?
@M02034:409:000000000-BFKT7:1:2102:20201:12061 1:N:0:29
AAAGTCGAGGTGCCTAAAGTGGCAACCCAGACTAAGAATAATGTTGGTGGTGTAGAGCTTCCTGTAGCCGCATGGCGTTCGTACTTAAATATGGAACTAACCATTCCAATTTTCGCTGTCTCTTATACACATCTCCGAGCCCACGAGACG
+
BBCCBFCCCCCCGGGGGGGBGGGHHGGGGHHGHHHHHHHHHHHHHHHEFEEFFGGFGHHHGHHHHHHHHGGGGGHGFEGGEEGHHHHHHHHFHHGHHFGGHHHHHHFFHHHHHFGGGGGHGHGGFHHHHHGHGHHHC@CCGGHGGFGGGG
@M02034:409:000000000-BFKT7:1:2102:18178:12066 1:N:0:29
AAAGTCGAGGTGCCTAAAGTGGCAACCCAGACTGGTGGGTCTGTTGGTGGTGTAGAGCTTCCTGTAGCCGCATGGCGTTCGTACTTAAATATGGAACTAACCATTCCAATTTTCGCTGTCTCTTATACACATCTCCGAGCCCACGAGACG
+
BCCABFCCCCBCGGGGGGGGGGGHHHHGGHHGHHHGHGGEHGFHFDCGGGFF1DF5FHHHEHHHHBF5FEFCEGHAEEFGFFBGHHHDGGHGFHB3FGHHBE3GBGFFHHHHHFFEFGEFHFHGFHDGHFHHHHHEE<CFGEEFGGGGGE
@M02034:409:000000000-BFKT7:1:2102:20558:12067 1:N:0:29
AAAGTCGAGGTGCTAAAGTGGCAACCCAGACTCCGTCTTCTTGGTGGTGTAGAGCTTCCTGTAGCCGCATGGCGTTCGTACTTAAATATGGAACTAACCATTCCAATTTTCGCTGTCTCTTAACACATCTCCGAGCCCACGAGACGGACT
+
AABBBFAABBBBGGGGGGGGGGGHHHGGHHGHHHGHHHGHHHHHGGGEFFGHGHHHHHHHHHGHHHGEGGEHGGGGGGGGHGGHGBGDGHHGHHHFGHHGGHHHHDFHHHFGGGGGHHHHGGFGGHGHFHHHGCGGGGHEGCGCDGGECC
@M02034:409:000000000-BFKT7:1:2102:11403:12069 1:N:0:29
AAAGTCGAGGTGCCTAAAGTGGCAACCCAGACTCATGCGACTGTTGGTGGTGTAGAGCTTCCTGTAGCCGCATGGCGTTCGTACTTAAATATGGAACTAACCATTCCAATTTTCGCTGTCTCTTATACACATCTCCGAGCCCACGAGACG
+
BCCCAFCCCCACGGGGGGGGGFGHHHHGGHHGHHHHHHGGGGGHHHHAFGEFGHHHHHHHGHHHHHHHHGGGGGHHGGGGGGHHHHHFHHHHHHBGEHHHHHFGHGFHHHHHHGGGGGGGHHHHHHHHHHHHGHFFGCCCGGGEGGGGGD
@M02034:409:000000000-BFKT7:1:2102:28209:12080 1:N:0:29
AAAGTCGAGGTGCCTAAAGTGGCAACCCAGACTCTGACTGGTGTTGGTGGTGTAGAGCTTCCTGTAGCCGCATGGCGTTCGTACTTAAATATGGAACTAACCATTCCAATTTTCGCTGTCTCTTATACACATCTCCGGCCCACGAGACGG
+
ABABBFABBBAAFGGGGGFFFGEHHHHEGHHGHHHHHHFHHGHHGHFEFF1BFFHDGHHHHGHHGGHGHEGFGFH?EEFFFEGHGHGGHHGFHHFHGHHF3FGHHHHGHHGHHHGFGGEHEGGFBGGFFHHHGFGGGGGFGGGGGGGGGG
@M02034:409:000000000-BFKT7:1:2102:17310:12082 1:N:0:29
AAAGTCGAGGTGCCTAAAGTGGCAACCCAGACTGGGAATCAGGTTGGTGGTGTAGAGCTTCCTGTAGCCGCATGGCGTTCGTACTTAAATATGGAACTAACCATTCCAATTTTCGCTGTCTCTTATACACATCTCCGAGCCCACGAGACG
+
CCCCCFCCCCCCGGGGGGGFGGGHHHHGGHCAGHDHHCFD53FHFHEAA1EFFAF5D5BGEHGFG5F5BEG0EEG?E?EFEEEEFHHDEGHGFF33FGHH303FF?FFFGHHHB<<EEEG4GBFB?3BD2?CGGHBF//<D/?F@DC/?A
@M02034:409:000000000-BFKT7:1:2102:19843:12083 1:N:0:29
AAAGTCGAGGTGCCTAAAGTGGCAACCCAGACTGGTAAGTCGGTTGGTGGTGTAGAGCTTCCTGTAGCCGCATGGCGTTCGTACTTAAATATGGAACTAACCATTCCAATTTTCGCTGTCTCTTATACACATCTCCGAGCCCACGAGACG
+
BBBBBFB@BBABGGGGGGGGGGGHGEHGGHHGFHF5FGF5GFGGGGGBFEFFHHFBGHFHHHHHFHHHHGGGGGHBEEFGGGGHHHHHHHH4FHFGGGHHHHFHHHHHHHHHHHGGDEGGHHHHGHHHHHGHHHHF?<CC?FGGGCCDGG
@M02034:409:000000000-BFKT7:1:2102:16747:12083 1:N:0:29
AAAGTCGAGGTGCCTAAAGTGGCAACCCAGACTAATTATCATGTTGGTGGTGTAGAGCTTCCTGTAGCCGCATGGCGTTCGTACTTAAATATGGAACTAACCATTCCAATTTTCGCTGTCTCTTATACACATCTCCGAGCCCACGAGACG
+
CCBCCFCCCBABGGGGGGGGGGGHHHHGGHHGHGFGHFHHHHGHHHHEGFEGGFG5GFFHFHHHHEF5FEGCGGGFGGGGGEEGGGHHHGHFGGDDGFHHH13FBFGF4FGHFBE?FFEGFHHGEG4GGFBGGFFDD<BCGFGFGCC?DF
@M02034:409:000000000-BFKT7:1:2102:14404:12084 1:N:0:29
AAAGTCGAGGTGCCTAAAGTGGCAACCCAGACTCTGCCGCATGTTGGTGGTGTAGAGCTTCCTGTAGCCGCATGGCGTTCGTACTTAAATATGGAACTAACCATTCCAATTTTCGCTGTCTCTTATACACATCTCCGAGCCCACGAGACG
+
BABBBFBBBBBBGGGFGGGGGGGHHHHGGHGGHHHHHGGGGGGHHHHGGGEFHHHFHHHHHGHHHHHHGGGEEGHFGGGFGEGHHHHBGGGHHHFGFHGFGHHGHHGHHGGHHGGGGFGFHGHHFGBGDCHHCGDDDCC?BFFFF/AADF
@M02034:409:000000000-BFKT7:1:2102:18174:12084 1:N:0:29
AAAGTCGAGGTGCCTAAAGTGGCAACCCAGACTGGTGGGTCTGTTGGTGGTGTAGAGCTTCCTGTAGCCGCATGGCGTTCGTACTT
+
AAAAA3>ADD1AGGGGCEGBF1FCAGHGGHFCBE0FFCE/BGHHG1GEF/EF/1D2GHGGDGDFG2F2FEEEGEHEGE?FFE0G/E
@M02034:409:000000000-BFKT7:1:2102:9509:12089 1:N:0:29
AAAGTCGAGGTGCCTAAAGTGGCAACCCAGACTCAGAATAAGGTTGGTGGTGTAGAGCTTCCTGTAGCCGCATGGCGTTCGTACTTAAATATGGAACTAACCATTCCAATTTTCGCTGTCTCTTATACACATCTCCGAGCCCACGAGACG
+
CBCCCFCCCBAAGGGGGGGFGGGHHHHGGHHGHHHHHHHHHHHHHHGGGGGGGHHGHHHHHHHHHHHGHGGGGGHGGGGGGGFHHHGGHHHGHHHHHHHHHHGGHHHHHHHHHFFFGGGGHGHHHHHGHHHHFGHFDCGGGGHGGGG?DG
@M02034:409:000000000-BFKT7:1:2102:26979:12099 1:N:0:29
AAAGTCGAGGTGCCTAAAGTGGCAACCCAGACTGCTCCTGGGGTTGGTGGTGTAGAGCTTCCTGTAGCCGCATGGCGTTCGTACTTAAATATGGAACTAACCATTCCAATTTTCGCTGTCTCTTATACACATCTCCGAGCCCACGAGACG
+
BBBBBFABBBAAFGGGGGGGGFGGFHGDAHHGHHHF53BGH2AEEEGGGGEFGFHD5FHHGFHHGHHHGGGCEEH?EBE?EEGEHHFHHHFHHHGHHHHHEGHHHHGFFHHHHGC/?ECHGHHHFFGHFFHFFHHFFC?F@FHGGD@DFG
@M02034:409:000000000-BFKT7:1:2102:3756:12116 1:N:0:29
AAAGTCGAGGTGCCTAAAGTGGCAACCCAGACTGCGCCTGCGGTTGGTGGTGTAGAGCTTCCTGTAGCCGCATGGCGTTCGTACTTAAATATGGAACTAACCATTCCAATTTTCGCTGTCTCTTATACACATCTCCGAGCCCACGAGACG
+
BBBBBFBBBBABGGGGGGGBGDFHHHHFGHHGHHHGGGGHGGGEEAEGGDEFFGGBGHFHBHHHHEGBHEFGGGHHGGEFEEFHGHGGGGGHGH3?FGGFGHHHHHHHFGGHHGGGGGDBGFFHHHB@2FFHCGHHC/CCDGEEGCFDGG
@M02034:409:000000000-BFKT7:1:2102:16065:12116 1:N:0:29
AAAGTCGAGGTGCCTAAAGTGGCAACCCAGACTAAGAATGAGGTTGGTGGTGTAGAGCTTCCTGTAGCCGCATGGCGTTCGTACTTAAATATGGAACTAACCATTCCAATTTTCGCTGTCTCTTATACACATCTCCGAGCCCACGAGACG
+
CCCCBFCCBCBCGFGGFGGGGFGHHHHGGHHGHHHH3FFG3FCAF2AAFEFFFFD5DFHHHHHHHFHGFEG0EEHAFEECEFGHHFGGBFGFHF@FHHGHFC3F3EEFDGHHGFEDGGEFHFHHFHFGDGHHHHHDE/BDCEHFC@CAEG
@M02034:409:000000000-BFKT7:1:2102:15748:12117 1:N:0:29
AAAGTCGAGGTGCCTAAAGTGGCAACCCAGACTAGGTGTGATGTTGGTGGTGTAGAGCTTCCTGTAGCCGCATGGCGTTCGTACTTAAATATGGAACTAACCATTCCAATTTTCGCTGTCTCTTATACACATCTCGGA
+
BBAAAFBB@D>AGGGGGFGBBFFHBGHGFB22ADGHGA3EGHHHGFEBBE1BGFGEHEHGHCGFGHFHGGG0EFHGEFEEEE?EGHBBGF4FGE3FGHFHGFFCHDFE4FGFFGEEGF<FGGFB4BFGHHFH1FD0/<
@M02034:409:000000000-BFKT7:1:2102:12584:12120 1:N:0:29
AAAGTCGAGGTGCCTAAAGTGGCAACCCAGACTCAGAAGTCGGTTGGTGGTGTAGAGCTTCCTGTAGCCGCATGGCGTTCGTACTTAAATATGGAACTAACCATTCCAATTTTCGCTGTCTCTTATACACATCTCCGAGCCCACGAGACG
+
BBAABFBBDDAAFGGGGGGBGBFFHHHGGHHGHHHFHHHHFEGGGGFEFGEFHFGFHFHHHGHHHGHHHGGGFFHGGAEGFEGEGHFGGGFHHGD3FGHHHFFHHHGHHHHHHHGGGGEHGHGHGBFBFFGFHHHHGCDGFFHGGGGGGG
@M02034:409:000000000-BFKT7:1:2102:13743:12123 1:N:0:29
AAAGTCGAGGTGCCTAAAGTGGCAACCCAGACTACGATTGGTGTTGGTGGTGTAGAGCTTCCTGTAGCCGCATGGCGTTCGTACTTAAATATGGAACTAACCATTCCAATTTTCGCTGTCTCTTATACACATCTCCGAGCCCACGAGACG
+
ABBBBFAABBBAGGGGGGGGGFGHHHHGGHHEHHHGGHHGHFFHGHHGGGFFHHHFHHHHHHHGHHHGHEFEFGHHGGGGGGHHHHHFHHGHHBFFGHGFHHHHHHHHGGGHHHGGGGEFHHHFFHBGFHHHFHFHD@GFGGCGG/AA/A
@M02034:409:000000000-BFKT7:1:2102:16085:12125 1:N:0:29
AAAGTCGAGGTGCCTAAAGTGGCAACCCAGACTAAGAATGAGGTTGGTG
+
A3>A>F?ADDBBGGGGG4FFBFFFHHFE2CFFCH3CGHEFGFGG2A2AA
@M02034:409:000000000-BFKT7:1:2102:21351:12138 1:N:0:29
AAAGTCGAGGTGCCTAAAGTGGCAACCCAGACTCCGGAGCCGGTTGGTGGTGTAGAGCTTCCGTAGCCGCATGGCGTTCGTACTTAAATATGGAACTAACCATTCCAATTTTCGCTGTCTCTTATACACATCTCCGAGCCCACGAGAC
+
A?AAAFAA@DAAG1BGGGGFG1FFHGF0E0GFFHHGGCEEF/EAEAEGA?EAFGHFBGHHHHG1CEEH/E>EEGAEEGGE>>FHFGEFFHEFHFHFGF1GHGHBDHGGHFBGGGEAFCGHHHHHHGGHBFCFGHGGCGGCGGGCGGGG
@M02034:409:000000000-BFKT7:1:2102:6188:12138 1:N:0:29
AAAGTCGAGGTGCCTAAAGTGGCAACCCAGACTCAGAATCCGGTTGGTGGTGTAGAGCTTCCTGTAGCCGCATGGCGTTCGTACTTAAATATGGAACTAACCATTCCAATTTTCGCTGTCTCTTATACACATCTCCGAGCCCACGAGACG
+
AABCAFCCCCCCGGGGGGGGGGGGHHHGGHHGHHHHHHHHHGGGGFGEFEFGGHGDGHHHHHHHFGGFHGG0EEFGEEGGGFHHHHGHFGGFHHHHGHGHFHFHHHFHHHHHHHGGGGGHHGHFGHFHFFFHHHDDECGGGGHGGGFGGG
@M02034:409:000000000-BFKT7:1:2102:2886:12143 1:N:0:29
AAAGTCGAGGTGCCTAAAGTGGCAACCCAGACTCAGAATAAGGTTGGTGGTGTAGAGCTTCCTGTAGCCGCATGGCGTTCGTACTTAAATATGGAACTAACCATTCCAATTTTCGCTGTCTCTTATACACATCTCCGAGCCCACGAGACG
+
AABABFAADDAAFGGGGGG6BGGHGFHGGHHGHHHGBGFGFFHHHHGEFGEFGFGGGGHHHGHHHHHHHFE@EGHHEEFFEEEGFFGFHHGHHHFFHHHGFFGHFHHFGGHHHGGEFEEGHHHGGGHFHHHHHHHE?<DGFGGGGGGGGG
@M02034:409:000000000-BFKT7:1:2102:20589:12147 1:N:0:29
AAAGTCGAGGTGCCTAAAGTGGCAACCCAGACTGATGCTAAGGTTGGTGGTGTAGAGCTTCCTGTAGCCGCATGGCGTTCGTACTTAAATATGGAACTAACCATTCCAATTTTCGCTGTCTCTTATACACATCTCCGAGCCCACGAGACG
+
BBCCBFBABCBAFGGGGGGGGGGHHHHGGHGFHHHHHHHHHHHFHHGGGGEFGFHHHHHHHHHHGGGGHFGGGGHFEFGFFFHHHHHFHHHHHHFFHHFFGGFGHHFFHHHHHFEEGGGHHGHHFFFFFFFHFGGBCCGF/FFGGGGGGG
@M02034:409:000000000-BFKT7:1:2102:23326:12147 1:N:0:29
AAAGTCGAGGTGCCTAAAGTGGCAACCCAGACTGTGGTTCCTGTTGGTGGTGTAGAGCTTCCTGTAGCCGCATGGCGTTCGTACTTAAATATGGAACTAACCATTCCAATTTTCGCTGTCTCTTATACACATCTCCGAGCCCACGAGACG
+
BBBBBFBBBBABFGGGGGGGGGGHHHHGGHHGHHHHHHFHHHHHHHHGFGEFGHHGHHHHHHHHGGHFFGGGGGHHFGGGFGHHHHHHHHHHHHHHHFHGHFEGHHGGHHHHHFGFGGGHHHHHGHHHFHHHFGGGF@CDFEGFGGGGGG
@M02034:409:000000000-BFKT7:1:2102:20273:12148 1:N:0:29
AAAGTCGAGGTGCCTAAAGTGGCAACCCAGACTTATGCGGC
+
CCCCCFCCCCBCGGGGGGGGGGGHHHHGGHHGH55FH5A2A
@M02034:409:000000000-BFKT7:1:2102:17810:12151 1:N:0:29
AAAGTCGAGGTGCCTAAAGTGGCAACCCAGACTTCTACTCAGGTTGGTGGTGTAGAGCTTCCTGTAGCCGCATGGCGTTCGTACTTAAATATGGAACTAACCATTCCAATTTTCGCTGTCTCTTATACACATCTCCGAGCCCACGAGACG
+
CCCCCFCCCCABGGGGGGGGGGGHHHHGGHHGHHHHHHHHHHHHHHGAFEEFGGHHHHHHHHHGFGHHHEGGGGHHGGGGEFHHHHHHHHHHHHGFGHHHGHFHHHHHHHHHHHGGGGGGHHHHHHFHFFHHHHHGC/BBGEHGGGGGGG
@M02034:409:000000000-BFKT7:1:2102:26989:12155 1:N:0:29
AAAGTCGAGGTGCCTAAAGTGGCAACCCAGACTACGCCTACTGTTGGTGGTGTAGAGCTTCCTGTAGCCGCATGGCGTTCGTACTTAAATATGGAACTAACCATTCCAATTTTCGCTGTCTCTTATACACATCTCCGAGCCCACGAGACG
+
CCCCCFCCCCAAFGGGGGGGGGGHHHHGGHHGHHHGGGHGHHHHHHHGGGAFGHHGGHGHHHHHFGHGHGC?EEHGEEGEFFHHHHGGHHHHHGFFHHGFHFGCFHHGHHHHHFGGGEEHHHHHHHGHFHHHHHHGC/CCFGHGGD?DGG
@M02034:409:000000000-BFKT7:1:2102:20256:12158 1:N:0:29
AAAGTCGATGTGCCTAAAGTGGCAACCCAGACTTATGCGAC
+
AA?1>B1>1@1BBF11B1AFDFEHHHCF0A0FGFGG1G00A
@M02034:409:000000000-BFKT7:1:2102:19058:12167 1:N:0:29
AAAGTCGAGGTGCCTAAAGTGGCAACCCAGACTAATAATAATGTTGGTGGTGTAGAGCTTCCTGTAGCCGCATGGCGTTCGTACTTAAATATGGAACTAACCATTCCAATTTTCGCTGTCTCTTATACACATCTCCGAGCCCACGAGACG
+
CCCCCFCCCCBBGGGGGGGGGGGHHHHGGHHGHFBGHHHH5FGHHHHGGGGGHHHHHHHHHHHHHHHFHGGGGGHHGGGGGGGHHHHHFHHHHHHHHHGHHHHHHHHHFGGHHHGGGGGHHHHHHHHHGHGHHHHGGCGGGGHGGGGGDG
@M02034:409:000000000-BFKT7:1:2102:2889:12168 1:N:0:29
AAAGTCGAGGTGCCTAAAGTGGCAACCCAGACTGGGCCTCGGGTTGGTGGTGTAGAGCTTCCTGTAGCCGCATGGCGTTCGTACTTAAATATGGAACTAACCATTCCAATTTTCGCTGTCTCTTATACACATCTCCGAGCCCACGAGACG
+
CCCCCFCBBCBCGGGGGGGGGGGHHHHGGHHGHHHHHHGHGGGHGGGFFEEFGHHFHHHHHHHHHHHGHGGGGGHGGFGGG?FEHHHHHHHHHHFFHHFHHHGHHHHHHHHHHHGGGGGFHHHHGHHGHGHHGHHHGCGGGGHGG?FGGG
@M02034:409:000000000-BFKT7:1:2102:16111:12169 1:N:0:29
AAAGTCGAGGTGCCTAAAGTGGCAACCCAGACTAATAAGCAGGTTGGTGGTGTAGAGCTTCCTGTAGCCGCATGGCGTTCGTACTTAAATATGGAACTAACCATTCCAATTTTCGCTGTCTCTTATACACATCTCCGAGCCCACGAGACG
+
CCCCCFBBCCCCGGGGGGGGGGGHHHGGGHHGHHFHHHHFHGHHHHGGGGFFGHHHHHHHHHHHHHGHHGGGGGHHGEGGGGHHHHGHHHHHHHHHHHHHHHGHHHHHHHHHHHGGGGGFHHHHHHHHHHGHHHHHGCGGGGHGGDGGGG
@M02034:409:000000000-BFKT7:1:2102:27957:12169 1:N:0:29
AAAGTCGAGGTGCCTAAAGTGGCAACCCAGACTGGGGGTGGTGTTGGTGGTGTAGAGCTTCCTGTAGCCGCATGGCGTTCGTACTTAAATATGGAACTAACCATTCCAATTTTCGCTGTCTCTTATACACATCTCCGAGCCCACGAGACG
+
CCCCCFCCBCBCGGGGGGGGGGGHGHHGGGHGHHEHGGEA?EFHFHHEGGGGHHHHHHHHHHHHHHHHHGGGGGHGGEGGGGHHHHHHHHHHHHFHGHHHHHHHHHHFHHHHHHGDGGGHHHHHHHHHHHHHHGHHGGGGGGHGGGGGGD
@M02034:409:000000000-BFKT7:1:2102:16129:12171 1:N:0:29
AAAGTCGAGGTGCCTACAGTGGCAACCCAGACTAATAAGCAGGTTGGTGGTGTAGAGCTTCCTGTAGCCGCATGGCGTTCGTACTTAAATATGGAACTAACCATTCCACTTTTCGCTGTCTCTTATACACAT
+
>>AA3BAABB>AFEFF4AFBBGF4FFGGGHEEBGFHGGHGFHGFDFE2A1BFHHFGGHFF5GHGGFHFGEFEEGGGEGGFEE2GHHGFDD4FGGFFCFG330DGBD4?343FGFEE?/<BG4FHFH2F2C1F
@M02034:409:000000000-BFKT7:1:2102:20272:12171 1:N:0:29
AAAGTCGAGGTGCCTAAAGTGGCAACCCAGACTTATGCGG
+
AAAAAD3>DDAAGGGGGGGGG4AFEHAE222AFHBH5E2A
@M02034:409:000000000-BFKT7:1:2102:3868:12172 1:N:0:29
AAAGTCGAGGTGCCTAAAGTGGCAACCCAGACTAATAAGAATGTTGGTGGTGTAGAGCTTCCTGTAGCCGCATGGCGTTCGTACTTAAATATGGAACTAACCATTCCAATTTTCGCTGTCTCTTATACACATCTCCGAGCCCACGAGACG
+
BBBBBFBBBCAAFFFGGGGGGGGHHHHGGHHGHHHHHHHGHHHHHHHGGGGFHHHHHHHHHHHGHHHHFGGGGGHFGGGFEFFHGHGFGGFGGHHHHHHGHHGGHHHHHHHHHDEFGGFHHHHHFHEHEHHHFFFHG?DGGGEGG<CGDG
@M02034:409:000000000-BFKT7:1:2102:24305:12176 1:N:0:29
AAAGTCGAGGTGCCTAAAGTGGCAACCCAGACTGATACGAAGGTTGGTGGTGTAGAGCTTCCTGTAGCCGCATGGCGTTCGTACTTAAATATGGAACTAACCATTCCAATTTTCGCTGTCTCTTATACACATCTCCGAGCCCACGAGACG
+
CCCBCFCCCCABGGGGGGGFGGGHHHHGGHHGHBFFH5FFH2EGGHGEFGEFHFHHHHHHHHHHHHHHHGGGGGHGGGGGGGHHHHHHHHHHHHHHHHFGHHHHHHGHHHHHHHGEGGGHGHHHGHHGFHHHFHHFECFGGGHGGC//AC
@M02034:409:000000000-BFKT7:1:2102:26036:12177 1:N:0:29
AAAGTCGAGGTGCCTAAAGTGGCAACCCAGACTACGTCGAATGTTGGTGGTGTAGAGCTTCCTGTAGCCGCATGGCGTTCGTACTTAAATATGGAACTAACCATTCCAATTTTCGCTGTCTCTTATACACATCTCCGAGCCCACGAGACG
+
BBCCCFCCDBAAGGGGGGGGGGGHHHHGGHHGHHHGGHGGFHHHHHHEFFGGHFHHHHHHHHHHGGGGHEFEFGHGFGGGGGHHHHHHHHHHHHHFFHGGGHFGHHHHGGHHHGFFGGGGHHHHGHHHFHHHGGGGE@CCDGHGGADGGG
@M02034:409:000000000-BFKT7:1:2102:16366:12177 1:N:0:29
AAAGTCGAGGTGCCTAAAGTGGCAACCCAGACTCAGAGTCCGGTTGGTGGTGTAGAGCTTCCTGTAGCCGCATGGCGTTCGTACTTAAATATGGAACTAACCATTCCAATTTTCGCTGTCTCTTATACACATCTCCGAGCCCACGAGACG
+
BCCCAFCCCCABGGGGGGGGGGGHHHHGGHHGHHHHHHHHHGGGGGGEFGEFGFHHGFHHHGHHGHHGHFGGGGHHGFGAFFGHHHHHHHHHHHGHFHHGHHHHFHGHHHHHHGGCGGGHHGHHHHHHHHHHHHHHF?DCFGHGGGGGGG
@M02034:409:000000000-BFKT7:1:2102:28054:12180 1:N:0:29
AAAGTCGAGGTGCCTAAAGTGGCAACCCAGACTACTAATAGTGTTGGTGGTGTAGAGCTTCCTGTAGCCGCATGGCGTTCGTACTTAAATATGGAACTAACCATTCCAATTTTCGCTGTCTCTTATACACATCTCCGAGCCCACGAGACG
+
BBBCCFCBCCBBGGGGGGGGGGGHHHHGGHGFHHHHHHHHFGHHHHHEAEEFABFEFHHFGFHHFFF5EEFEEEF1E?E?EEFFGGHFGGH4FGBDFGHH@?3FFFHFHHHHHFEEGGFFHEGHGDGGHFHGFHH2?/>B@EH/B<D?AE
@M02034:409:000000000-BFKT7:1:2102:22803:12185 1:N:0:29
AAAGTCGAGGTGCCTAAAGTGGCAACCCAGACTACTATTTCGGTTGGTGGTGTAGAGCTTCCTGTAGCCGCATGGCGTTCGTACTTAAATATGGAACTAACCATTCCAATTTTCGCTGTCTCTTATACACATCTCCGAGCCCACGAGACG
+
CCCCCFCCCCBCGGGGGGGGGGGHGHHGGHHGHHHHHHHHHHGGGGGGFGEFFGGGGGHHHHHHHHHHHGGGGGHGGEGFFFGHHHGFGHHHHHFFFHHFHGHHHHGHGHHHHFFFGGGHHHHHHHHHFHHHHHFHF@FGGGHGGFGGFG
@M02034:409:000000000-BFKT7:1:2102:16180:12186 1:N:0:29
AAAGTCGAGGTGCCTAAAGTGGCAACCCAGACTACGAGTAAGGTTGGTGGTGTAGAGCTTCCTGTAGCCGCATGGCGTTCGTACTTAAATATGGAACTAACCATTCCAATTTTCGCTGTCTCTTATACACATCTCCGAGCCCACGAGACG
+
ABCCBFCCCCCAGGGGGGGGGGGHHHHGGHHGHHHGGGGHGHHHGHGGGGGFGHHGHHHHHHHHHHHHHGGGGGHGGEGGFFHHHHEHHHHHHHHFGFHFFHFHGHFHHHHHHFGGGGGGHHHHDBGHHHBHHHHHE<@CGFEFDCGGGG
@M02034:409:000000000-BFKT7:1:2102:20423:12190 1:N:0:29
AAAGTCGAGGTGCCTAAAGTGGCAACCCAGACTACG
+
A3A33@A3>>AAFFGDBFGAGDDFHH42FHGCGA3A
@M02034:409:000000000-BFKT7:1:2102:16114:12190 1:N:0:29
AAAGTCGAGGTGCCTAAAGTGGCAACCCAGACTAATAAGCAGGTTGGTGGTGTAGAGCTTCCTGTAGCCGCATGGCGTTCGTACTTAAATATGGAACTAACCATTCCAATTTTCGCTGTCTCTTATACACATCTCCGAGCCCACGAGACG
+
AAAAAFBBBDAAGFGGGGGGGGGGHHGGGHHGHHFHHHHHGHHHHHFEFEGFGGHFHHGHHGHHHHHHHGGGGGHHGFGGGFBHFHH@GFFHHGGHGHHFHHHHFFHDFGGHHHGGGGGGHHHHHHHHFHBCGHGGF@/DCAGGGGGDDG
@M02034:409:000000000-BFKT7:1:2102:19290:12192 1:N:0:29
AAAGTCGAGGTGCCTAAAGTGGCAACCCAGACTGGGTTGAATGTTGGTGGTGTAGAGCTTCCTGTAGCCGCATGGCGTTCGTACTTAAATATGGAACTAACCATTCCAATTTTCGCT
+
BBBBBFBBBBBBGGGFGGGFGGGHHHHGGHCAFGCEA2EF5G5BFGFE2?EFF3F5DFDEBGFGHB55AAE0EEC10?EGFB2B?FHE3FFD@D33FFGF303B3?F4BF3FD?//E
@M02034:409:000000000-BFKT7:1:2102:8922:12193 1:N:0:29
AAAGTCGAGGTGCCTAAAGTGGCAACCCAGACTAGTGATAAGGTTGGTGGTGTAGAGCTTCCTGTAGCCGCATGGCGTTCGTACTTAAATATGGAACTAACCATTCCAATTTTCGCTGTCTCTTATACACATCTCC
+
ABBBAFB3DDABGGGGGFGGGGGHHHHGGHHFHCHHH55DBGHHFH2EAEFFA3F5A53AFGHBDFEFF1E0EEFC0>>FE>2FGEHF@BF4@G33FEGG3F3F3?FDEGGHGB/EEE/34BB???4BD1D1BFGB
@M02034:409:000000000-BFKT7:1:2102:9234:12197 1:N:0:29
AAAGTCGAGGTGCCTAAAGTGGCAACCCAGACTAATAATAATGTTGGTGGTGTAGAGCTTCCTGTAGCCGCATGGCGTTCGTACTTAAATATGGAACTAACCATTCCAATTTTCGCTGTCTCTTATACACATCTCCGAGCCCACGAGACG
+
CCCCCFCBDBACGGGGGGGGGFGHHHHGGHHGHHHHHHHHHHHHHHHGFGFFGFHFHHHHHHHHHHHHHEGGGGHFFEGGFGHGHHHHHHHHHHGGHHHHGHFHHFHGHHHHHHFGGGEFHHHHGHHGHFHHHHHFDCGGGGHGGGGGGG
@M02034:409:000000000-BFKT7:1:2102:17047:12199 1:N:0:29
AAAGTCGAGGTGCCTAAAGTGGCAACCCAGACTACTGATAAGGTTGGTGGTGTAGAGCTTCCTGTAGCCGCATGGCGTTCGTACTTAAATATGGAACTAACCATTCCAATTTTCGCTGTCTCTTATACACATCTCCGAGCCCACGAGACG
+
BBAABFABDBABFGGGGGGGGFGFHHHGGHHGHHHFHFHFHFHHHHGEFEEFHFG5GGHHHHHFFGHAFEE@EFHBEEEEEBFFFGGDHHFHHHHGFHHHFFGHHHHFGHHHH?EAEEFHHHHHFGBGHFHFHHGGA<BCDGHGG<CDDG
@M02034:409:000000000-BFKT7:1:2102:12259:12201 1:N:0:29
AAAGTCGAGGTGCCTAAAGTGGCAACCCAGACTGGGGATCGGGTTGGTGGTGTAGAGCTTCCTGTAGCCGCATGGCGTTCGTACTTAAATATGGAACTAACCATTCCAATTTTCGCTGTCTCTATACACATCTCCGAGCCCACGAGACGG
+
CCCCBFBABBABGGGGGGGGGGGHHHHGGHHGHHHHGGGGGGGHGGGFFGEFHHHFGHHHFHHHHHHHHGGGGGHHGEGGGGHFHHHGHHFHHGGFHGFFFHHHHHGFHHHHHFGGCGGHHHHGHFHHHHGFHFHFGGGGGHGGD?<DDD
@M02034:409:000000000-BFKT7:1:2102:8598:12204 1:N:0:29
AAAGTCGAGGTGCCTAAAGTGGCAACCCAGACTCCGAATTCTGTTGGTGGTGTAGAGCTTCCTGTAGCCGCATGGCGTTCGTACTTAAATATGGAACTAACCATTCCAATTTTCGCTGTCTCTTATACACATCTCCGAGCCCACGAGAC
+
AAAA1FAAD?1>1BFFCDFBFFEF1BFEEHHG1FFGGGCCHGHCFGEEECEBAFBDEGBGFHGHHGHHGGG@EGH0EEEEFEHHHHF1EGB2@FFBFGG1FE1FGBDGHHGEBFEEEGCGFFHH1F>22GHBGBGFGCG@/FEFC?@CC
@M02034:409:000000000-BFKT7:1:2102:15072:12206 1:N:0:29
AAAGTCGAGGTGCCTAAAGTGGCAACCCAGACTAGTCGTGGTGTTGGTGGTGTAGAGCTTCCTGTAGCCGCATGGCGTTCGTACTTAAATATGGAACTAACCATTCCAATTTTCGCTGTCTCTTAACACATCTCCGAGCCCACGAGACGG
+
A?AAAFBBBBAB4GBGFAGBGGGFHFHGGHHGHHHHHGFFGHGHDHHFEE1FFDFDGHHHFGGGGFHDFEECFGHFGEGGEFCFGHHFGHHFGFEFGHEFHFBG3BEGHGHHHHGDEEAFFGHHFDBHHHH2B3D?DGCCGCFGGCDF??
@M02034:409:000000000-BFKT7:1:2102:15053:12209 1:N:0:29
AAAGTCGAGGTGCCTAAAGTGGCAACCCAGACTAGTCGTGGTGTTGGTGGTGTAGAGCTTCCTGTAGCCGCATGGCGTTCGTACTTAAATATGGAACTAACCATTCCAATTTTCGCTGTCTCTTAACACATCTCCGAGCCCACGAGACG
+
BBBBBFBBBBAAGGGGGGGAFGGHGEHGGHHGHGHHCGGGG2FGGHFEFGGGHBG5DAGFHHHH5FEAGE@0BEHGEEE?EE?GGGHBFGHEFFFFFGFGGFGFGHF44GGHHB@EEF?EHHGH33FF2?FGFFFEGG?DFHGGGCGFG
@M02034:409:000000000-BFKT7:1:2102:8576:12210 1:N:0:29
AAAGTCGAGGTGCCTAAAGTGGCAACCCAGACTCCGAATTCTGTTGGTGGTGTAGAGCTTCCTGTAGCCGCATGGCGTTCGTACTTAAATATGGAACTAACCATTCCAATTTTCGCTGTCTCTTATACACATCTCCGAGCCCACGAGACG
+
CCCCBFBCCCBBGGGGGGGGGGGHHHHGGHHGHHHGFGGHHHHHHHHGGGGFGGHEGHHHHHHHHHHHHGGGGGHHGGGGGEGHHHHHGHHHGHGFHHHHHHGHHGHHHHHHHHGGGGGHHHHHHHHHHHHGHHHFGCGGGGFGGCFGGG
@M02034:409:000000000-BFKT7:1:2102:13464:12211 1:N:0:29
AAAGTCGAGGTGCCTAAAGTGGCAACCCAGACTCCGGTGCAGGTTG
+
CCCCBFCCCCCCGGGGGGGFGGGHHHHGGGHGHFFEG2AEGHGFBH
@M02034:409:000000000-BFKT7:1:2102:28414:12216 1:N:0:29
AAAGTCGAGGTGCCTAAAGTGGCAACCCAGACTTGTGGGCAGGTTGGTGGTGTAGAGCTTCCTGTAGCCGCATGGCGTTCGTACTTAAATATGGAACTAACCATTCCAATTTTCGCTGTCTCTTATACACATCTCC
+
BBBBBFABB@ABGGGGGGGGGGGHGHHGGHHGHHFDGFGFHGGHFH?FG1EFHHHFHHGHGHHHHHH5GGGCFDHFGDEG?FGCGHHGHHFHFB3?EHHHFHFGGHFGHHHHHHCFEEGHHHHHDGFGFFHHFGGD
@M02034:409:000000000-BFKT7:1:2102:25914:12218 1:N:0:29
AAAGTCGAGGTGCCTAAAGTGGAAACCCAGACTACGCCTTCGGAT
+
1A1>>3AA11>>FCEABFGGGD1BAFH?F00FGH0AAEFGEG//A
@M02034:409:000000000-BFKT7:1:2102:25494:12222 1:N:0:29
AAAGTCGAGGTGCCTAAAGTGGCAACCCAGACTGGGGGTCAGGTTGGTGGTGTAGAGCTTCCTGTAGCCGCATGGCGTTCGTACTTAAATATGGAACTAACCATTCCAATTTTCGCTGTCTCTTATACACATCTCCGAGCCCACGAGACG
+
BBAABFABBBAAFGGGGGGFFFFFFHHGGDGGGHHGGGEEHHHHHHGAFEEFGEG5FBGHHBHFGGHGHEE/EFH?EEFEEEEEGHFFHGFHHHD3GFFHGEGGHHGFDGHHHFFDEGFHHGGFFGHFGFHHHGGBC/CCCGHFGGGGGG
@M02034:409:000000000-BFKT7:1:2102:7237:12229 1:N:0:29
AAAGTCGAGGTGCCTAAAGTGGCAACCCAGACTAATAATCAGGTTGGTGGTGTAGAGCTTCCTGTAGCCGCATGGCGTTCGTACTTAAATATGGAACTAACCATTCCAATTTTCGCTGTCTCTTATACACATCTCCGAGCCCACGAGACG
+
BCBCCFBBBBBBGGGGGGGFFGGHHHHGGHHGHHGHHHHHHHHHHHGGGGEFHHHHHHHHHHHFEFHHHGGGGGHGEEGFEFFHHHHFHHHHHGHFFFHGHGFHHHGHHGHHHGGFDGGFHHHHHHHHFHHHHGFGDCGGGGHGGDCGGG
@M02034:409:000000000-BFKT7:1:2102:25901:12233 1:N:0:29
AAAGTCGAGGTGCCTAAAGTGGCAACCCAGACTACGCCTTCGGTTGGTGGTGTAGAGCTTCCTGTAGCCGCATGGCGTTCGTACTTAAATATGGAACTAACCATTCCAATTTTCGCTGTCTCTTATACACATCTCCGAGCCCACGAGACG
+
CCCCCFCCDBBBGGGGGGGGGGGHHHHGGHHGFGFFAGHGGGGCEGGFFEEFHHHFGHHHHHHHGGHGHGGGGGHHEEEFFEHGHHHHHHHHHHHHHHHGHGFHHHHGHHHHHHGEGDFHHHHHHHHHHHHHHHHGC<BCGGGGC@DDGG
@M02034:409:000000000-BFKT7:1:2102:4452:12233 1:N:0:29
AAAGTCGAGGTGCCTAAAGTGGCAACCCAGACTGTGAAGAATGTTGGTGGTGTAGAGCTTCCTGTAGCCGCATGGCGTTCGTACTTAAATATGGAACTAACCATTCCAATTTTCGCTGTCTCTTATACACATCTCCGAGCCCACGAGACG
+
BBBBBFBBBBBBGGGGGGGBGGGHHHHGGHHGHHGGHHHHHHHHHHHGFGAFFHHHGHHHHHHGGGGHHGGGGGHGFEFFEEGHHHHHHHHHHHGHFHGGHHGHHHHHHHHHHHGGGGGHHFHHFHGHFGHHGHGFG@CCFEHFDFGGGG
@M02034:409:000000000-BFKT7:1:2102:17770:12241 1:N:0:29
AAAGTCGAGGTGCCTAAAGTGGCAACCCAGACTGCGACGAAGGTTGGTGGTGTAGAGCTTCCTGTAGCCGCATGGCGTTCGTACTTAAATATGGAACTAACCATTCCAATTTTCGCTGTCTCTTATACACATCTCCGAGCCCACGAGACG
+
CCCCCFBBCCCCGGGGGGGFGGGHHHHGGHHGHGHGGGGGGGGHHHGEEEGGGFGBHHHHGHHHHEGFFFGCGGGCEEEGGGGHHHHHHHHGGF33FHHHCGBGDGFBFHHHHHGGGGFHHHHHFGHFHHGFHHGGE<CGGFEF@-ADGG
@M02034:409:000000000-BFKT7:1:2102:10574:12249 1:N:0:29
AAAGTCGAGGTGCCTAAAGTGGCAACCCAGACTCCTTCGGCTGTTGGTGGTGTAGAGCTTCCTGTAGCCGCATGGCGTTCGTACTTAAATATGGAACTAACCATTCCAATTTTCGCTGTCTCTTATACACATCTCCGAGCCCACGAGACG
+
BBAABFBBBBAA4FGGGGGGGFGFGGHEFFHGHHHGHHHGGGEHHHGAFEBFGBGFGFGHHGHFFGGGHGGCEEHGE>FFE?FGFHF@GGFHHG33FEGHHFHHGHFHHHHHHFGGGGGHFHGGBGGHHGHFHFHEFCGFCEHGCGGGGG
@M02034:409:000000000-BFKT7:1:2102:27831:12254 1:N:0:29
AAAGTCGAGGTGCCTAAAGTGGCAACCCAGACTGGTAAGGCTGTTGGTGGTGTAGAGCTTCCTGTAGCCGCATGGCGTTCGTACTTAAATATGGAACTAACCATTCCAATTTTCGCTGTCTCTTATACACATCTCCGAGCCCACG
+
ABBBBFABDBAAGGGGGGGGGGGHHHFEGHGGCFHBGHH3CFHHHFAFCGEFGGHFDHHHHCHGAFFBHGAEEGHHGEEFGF2?GFGBFGGD@FEHHHHHHHHHGHGGBGHHHH@EG/?3GGGHGGFGDFGEFGHFD/<CBFGG?
@M02034:409:000000000-BFKT7:1:2102:7739:12257 1:N:0:29
AAAGTCGAGGTGCCTAAAGTGGCAACCCAGACTGGGGGGGGGGTTGGTGGTGT
+
A?A3AFAADBAAFGGGGGGFGBFFGHHEFAEFGHG2A2ECB;-B@?-9A9.:9
@M02034:409:000000000-BFKT7:1:2102:17370:12258 1:N:0:29
AAAGTCGAGGTGCCTAAAGTGGCAACCCAGACTAATCCGCAGGTTGGTGGTGTAGAGCTTCCTGTAGCCGCATGGCGTTCGTACTTAAATATGGAACTAACCATTCCAATTTTCGCTGTCTCTTATACACATCTCCGAGCCCACGAGACG
+
AAAAADAABBBBGGGGGFG6BFEGGGFEFHCGHGHGGHGGCFGGHHGGGG1FFFGBGGH3BGGFFFHGHGG0EEHFGEGGGG2GGGF3GFFHFDB?FFGHHE3EBG4DGHHGGHEDEGE?D?GHGHBHFHGBG32<DDGC/FAF?DFF.A
@M02034:409:000000000-BFKT7:1:2102:9117:12262 1:N:0:29
AAAGTCGAGGTGCCTAAAGTGGCAACCCAGACTCATAATGATGTTGGTGGTGTAGAGCTTCCTGTAGCCGCATGGCGTTCGTACTTAAATATGGAACTAACCATTCCAATTTTCGCTGTCTCTTATACACATCTCCGAGCCCACGAGACG
+
BCCCAFCCCCBBGGGGGGGGGGGHHHHGGHHGHHHHHHHGHHHHHHHEGGFFGGHGHHHHHHHHHFHHHGGAEGHFFGGGFEGHHHHGHHHHHHHFHHHHHHHHHHHHGHHHHHGGGGGHHHHHGHFHFHGFGHHHGCGGGGHGGDGDFG
@M02034:409:000000000-BFKT7:1:2102:9137:12262 1:N:0:29
AAAGTCGAGGTGCCTAAAGTGGCAACCCAGACTCATAATGATGTTGATGGTGTAGAGCTTCCTG
+
B@BBBF@BDBAAGGGGGGGGCFGFHHHGGF2AEFGCB5FD5FGFFF55A3AB23F555AB5BB5
@M02034:409:000000000-BFKT7:1:2102:10461:12268 1:N:0:29
AAAGTCGAGGTGCCTAAAGTGGCAACCCAGACTAATGGGAAGGTTGGTGGTGTAGAGCTTCCTGTAGCCGCATGGCGTTCGTACTTAAATATGGAACTAACCATTCCAATTTTCGCTGTCTCTTATACACATCTCCGAGCCCACGAGACG
+
BBBBBFBBDBBBGGGGGGGGGFGHHHHGGHHGGHHHHHHHFEGGGHGEFGEFGHHFHHHHHHHHGFHHHGGGGGHHGEGFFGHHHHHHHHHHHHFGHHHHHGGGHHHHGHHHHFGGGGGHHHHHFHHHHHHHHHGFF/BCDGHEG?DGGG
@M02034:409:000000000-BFKT7:1:2102:6810:12270 1:N:0:29
AAAGTCGAGGTGCCTAAAGTGGCAACCCAGACTTCGTGTGGGGTTGGTGGTGTAGAGCTTCCTGTAGCCGCATGGCGTTCGTACTTAAATATGGAACTAACCATTCCAATTTTCGCTGTCTCTTATACACATCTCCGAGCCCACGAGACG
+
AAAAAFAADD1>1CGFGFGFGBFHHGHGGHGGFFFF0FEGGCEEEEEEFABFEGHFGHFHHBGFFEGDHGGGGGHFEEEFEEFGHHGGHGHHHHGHBHFGB0GFFGFGFFFHHBEECCBBHFGHBGF>2FHEFFGDF@C/</?FCCGFGF
@M02034:409:000000000-BFKT7:1:2102:17353:12275 1:N:0:29
AAAGTCGAGGTGCCTAAAGTGGCAACCCAGACTAATCCGCAGGTTGGTGGTGTAGATCTTCCTGTAGCCGCATGGCGTTCGTACTTAAATATGGAACTAACCATTCCAATTTTCGCTGTCTCTTATACACATCTCCGTG
+
A1AAAFAA11AACCFGA1FFGFFHFCGEFGGEHCHFHGGGEEEGFGEEAB/BB1FA2DGFEGHHG2G2FEE/?E0GEFG/?ECHHHDGHG2FGFBB1B1F10FGHFGGHBGFG>EEAEEDFFFFDG2FGFHHGBFF//?
@M02034:409:000000000-BFKT7:1:2102:12579:12279 1:N:0:29
AAAGTCGAGGTGCCTAAAGTGGCAACCCAGACTGAGAGTACTGTTG
+
BBBBABBABDBBFGGG4GFFGGGHHHHGGHHGHH3F5FG55D55AB
@M02034:409:000000000-BFKT7:1:2102:9129:12281 1:N:0:29
AAAGTCGAGGTGCCTAAAGTGGCAACCCAGACTCATAATGATGTTGGTGGTGTAGAGCTTCCTGTAGCCGCATGGCGTTCGTACTTAAATATGGAACTAACCATTCCAATTTTCGCTGTCTCTTATACACATCTCC
+
AA>A>FAABDB?GGGGGGGFGGGFFGFFFHHGHHHHHHHHGHHEFFHDFEGFCGHHHHHGFGHHHFHHHGGGGGHGGEEGFEFHHHHGHHFFE3@DCHEBFFFHHHEGEHHHEHCDEGEDHHGHHGB4?3FGCHBH
@M02034:409:000000000-BFKT7:1:2102:17369:12282 1:N:0:29
AAAGTCGAGGTGCCTAAAGTGGCAACCCAGACTAATCCGCAGGTTGGTGGTGTAGAGCTTCCTGTAGCCGCATGGCGTTCGTACTTAAATATGGAACTAACCATTCCAATTTTCGCTGTCTCTTATACACATCTCCGAGCCCACGAGACG
+
BBBBAFBBBBBBGGGGGGGGGGGHHHHGGHHGHHHHHHGGGGGHHHGGFGGFHHHGHHHHHHHHHHHHHGGCFGHHGGGGGEFHHHHGHHHHHHEHHGGFHHHHHHHHHHHHHHGGGGGGHHHHGGFHHHHHHHHHFCGCGGHFGCCDGG
@M02034:409:000000000-BFKT7:1:2102:23067:12286 1:N:0:29
AAAGTCGAGGTGCCTAAAGTGGCAACCCAGACTTCTGCGAAGGTTGGTGGTGTAGAGCTTCCTGTAGCCGCATGGCGTTCGTACTTAAATATGGAACTAACCATTCCAATTTTCGCTGTCTCTTATACACATCTCCGAGCCCACGAGACG
+
CCCCCFCADBCCGGGGGGGGGGGHHHHGGHHGHHHHHHGEGGGHGHGGGGEFGHHHGHHHHHHHHHHFGEEGGGHHGEGFFFHHHHHHHHHHHHBFGGHGHGGGFHHHHHHHHFGGGGGHHHHHHHGHHHHHHHGFGBGGGGHGGDG?EG
@M02034:409:000000000-BFKT7:1:2102:16802:12289 1:N:0:29
AAAGTCGAGGTGCCTAAAGTGGCAACCCAGACTACGCCTGGTGTTGGTGGTGTAGAGCTTCCTGTAGCCGCATGGCGTTCGTACTTAAATATGGAACTAACCATTCCAATTTTCGCTGTCTCTTATACACATCTCCGAGCCCACGAGACG
+
CCCCCFBBCCCBGGGGGGFGGGGGHHHGGHHGHHHGGGHHHHHHGHHGGGEFHHHFGHHHHHHHGFHHHGGGGGHGGEGGFEGHHHHHHHHHHHHHFHHFHHGHHHHHHHHHHHGGGGFHHHHHGHGHHFHHHHHHE<CFGEHGGGGGGG
@M02034:409:000000000-BFKT7:1:2102:21225:12293 1:N:0:29
AAAGTCGAGGTGCCTAAAGTGGCAACCCAGACTAAGAATACGGTTGGTGGTGTAGAGCTTCCTGTAGCCGCATGGCGTTCGTACTTAAATATGGAACTAACCATTCCAATTTTCGCTGTCTCTTATACACATCTCCGAGCCCACGAGACG
+
AAAAABAA?DAAFBGGGGGGC1AGHHHGFHHGHHHGFCHFFAAHGGG/F?EFFFG2FFHHHCHFBGHFHGGEEFH>EEEEF/GGHHFFHFFGH1B@GHHHFHFG1GFHHHHHHHGGGGGFHHHHFHFGHHEHGFG1CCCCCGHGGGGGGG
@M02034:409:000000000-BFKT7:1:2102:8654:12300 1:N:0:29
AAAGTCGAGGTGCCTAAAGTGGCAACCCAGACTACGCAGCCTGTTGGTGGTGTAGAGCTTCCTGTAGCCGCATGGCGTTCGTACTTAAATATGGAACTAACCATTCCAATTTTCGCTGTCTCTTATACACATCTCCGAGCCCACGAGACG
+
CCCCBFCBDBAAGGGGGGGGGGGHHHHGGHHGHHHGGGGGHHHHHHHEFGFFGHGFHHHHHHHHGHHHHEGGGGHHGEGGGGHHHHFHHHHHHHHHHHHHHHHHHHHHHHHHHFGGGGGGHHHGFHGGHH2BCGGHGFGGGGHGGGGGGG
@M02034:409:000000000-BFKT7:1:2102:17658:12304 1:N:0:29
AAAGTCGAGGTGCCTAAAGTGGCAACCCAGACTC
+
CCCCBFCCCBBBGGGGGGGGGGGHGHH22ACFFC
@M02034:409:000000000-BFKT7:1:2102:10705:12304 1:N:0:29
AAAGTCGAGGTGCCTAAAGTGGCAACCCAGACTCAGCAGCAGGTTGGTGGTGTAGAGCTTCCTGTAGCCGCATGGCGTTCGTACTTAAATATGGAACTAACCATTCCAATTTTCGCGTCTCTTATACACATCTCCGAGCCCACGAGACGG
+
CCCCCFCCCCABGGGGGGGFGGGHHHHGGHHGHHHHHHHHHHHHHHGEFFGFFFHGHHHHHHHHHHHGHGGGGGHFEEEGEEHHHHGHHHGHHEGGHHGHHHHHFHGHHHHHHHGGGEEDHHHGHHFHFGHHHHHGFGGGCGEGGGGGGG
@M02034:409:000000000-BFKT7:1:2102:11705:12305 1:N:0:29
AAAGTCGAGGTGCCTAAAGTGGCAACCCAGACTAAGGGGGATGTTGGTGGTGTAGAGCTTCCTGTAGCCGCATGGCGTTCGTACTTAAATATGGAACTAACCATTCCAATTTTCGCTGTCTCTTATACACATCTCCGAGCCCACGAGACG
+
BBBBBFBBBBBBGGGFGGGFGFGHGHHGGHHGHHHFBHGGGGGHHHHAFFFFFEGFHGHHHHHHHHHHFFEEGEGFFFGFEEFHHHHGHGHGHGFFHFHHHHHHHHHHHHGHHHGGGGGHGHGHGGHHHHGFFGHFGCGGGEHGG@D.AF
@M02034:409:000000000-BFKT7:1:2102:13221:12308 1:N:0:29
AAAGTCGAGGTGCCTAAAGTGGCAACCCAGACTGGTTCTCCTGTTGGTGGTGTAGAGCTTCCTGTAGCCGCATGGCGTTCGTACTTAAATATGGAACTAACCATTCCAATTTTCGCTGTCTCTTATACACATCTCCGAGCCCACGAGACG
+
AAABAFBB@BAAFGGFGGGGGFGGFHHGGGHGHGHGFGHHHGHHGFAEGGFFFFFFHHHHFGHFHHHHHGGGFEHHGEFGEAGHGHGDFGHHHFFGHHGHGHHHGHHHHHHHHHGGGGGFHHHHFGFGFGFGFH3GD?D/DFGGGCFGGG
@M02034:409:000000000-BFKT7:1:2102:7197:12310 1:N:0:29
AAAGTCGAGGTGCCTAAAGTGGCAACCCAGACT
+
BCCCAFCCCCCCGGGGGGGAGGGHHHHGGHHGG
@M02034:409:000000000-BFKT7:1:2102:14019:12310 1:N:0:29
AAAGTCGAGGTGCCTAAAGTGGCAACCCAGACTGCGAGTCATGTTGGTGGTGTAGAGCTTCCTGTAGCCGCATGGCGTTCGTACTTAAATATGGAACTAACCATTCCAATTTTCGCTGTCTCTTATACACATCTCCGAGCCCACGAGACG
+
BBBBBFBBDBBAGGGGGGGGGGGHHHHGGHHGGGHGCGGHHHHHHHGGGGEFAFGFFFHHHHHHHDGGHEE0EEHFFEFFFFHGHHGFGHHHHHFGGHGFGGHHHGHHBGHHHBEFGGFFHGHHHH3DG2FGFGDDG?CCGGHGG/CDGG
@M02034:409:000000000-BFKT7:1:2102:27400:12311 1:N:0:29
AAAGTCGAGGTGCCTAAAGTGGCAACCCAGACTCCTTGTAATGTTGGTGGTGTAGAGCTTCCTGTAGCCGCATGGCGTTCGTACTTAAATATGGAACTAACCATTCCAATTTTCGCTGTCTCTTATACACATCTCCGAGCCCACGAGACG
+
AAAABBAADB2AGGGCGGGBGFFFHFHEFEH2FG3AGHFHHGHHHHFEFEEFFDFFHHHHGGHDFGGDBE0A?EG?>?EEEEGEGFFEGDGGGFDECCGFGAGHFHFGHHHHHGE?FGGGBEBGFFFFGFGB?FG??<@BCFGGGGGGGD
@M02034:409:000000000-BFKT7:1:2102:27285:12319 1:N:0:29
AAAGTCGAGGTGCCTAAAGTGGCAACCCAGACTG
+
AAA@A31A1A>AC1FGGGGEG1F0BEG0FFEFGH
@M02034:409:000000000-BFKT7:1:2102:12266:12324 1:N:0:29
AAAGTCGAGGTGCCTAAAGTGGCAACCCAGACTATG
+
CCCDBFCCCCBBGGGGGGGGGGGHHHHGGHHGHH55
@M02034:409:000000000-BFKT7:1:2102:8072:12325 1:N:0:29
AAAGTCGAGGTGCCTAAAGTGGCAACCCAGACTCCGCC
+
BBBBBFBBBBBBGGGGGGGGGGGHHHHGGHFGH3F2AA
@M02034:409:000000000-BFKT7:1:2102:7214:12326 1:N:0:29
AAAGTCGAGGTGCCTAAAGTGGCAACCCAGACTACGAAGAATGTTGGTGGTGTAGAGCTTCCTGTAGCCGCATGGCGTTCGTACTTAAATATGGAACTAACCATTCCAATTTTCGCTGTCTCTTATACACATCTCCGAGCCCACGAGACG
+
AAABAFBABBBBGFGGGGGFFGGHHHHGFHHGHGGGGHGDEGHHFHGEFFGGGGHEFGHGHGGHGHHGGGGGGGHHG1/FFGHGHHHGDGFHGH3FFGFHFFFGEFFGHHGHHGGGGGGFHBGFFHHFFGDHBHHFD/DGGEHGFCDAEG
@M02034:409:000000000-BFKT7:1:2102:23916:12328 1:N:0:29
AAAGTCGAGGTGCCTAAAGTGGCAACCCAGACTAAGCAGCCGGTTGGTGGTGTAGAGCTTCCTGTAGCCGCATGGCGTTCGTACTTAAATATGGAACTAACCATTCCAATTTTCGCTGTCTCTTATACACATCTCCGAGCCCACGAGACG
+
A?A@AFAADDA@GGGGGGFGGGGHHGFEGDGFGHHHHHHHHGGGFFEEAEFGHHGHFFHFGHHHFFHFHGGGGGHHGEGGGGHHGHFHHHHBGHBFBGGFHHGGHFFGHHHHHFECGGGHHGHHHHEFGFFHF2D2EB/BFFHGFGCG?C
@M02034:409:000000000-BFKT7:1:2102:8054:12329 1:N:0:29
AAAGTCGAGGTGCCTAAAGTGGCAACCCAGACTCCTCCGCAGGTTGGTGGTGTAGAGCTTCCTGTAGCCGCATGGCGTTCGTACTTAAATATGGAACTAACCATTCCAATTTTCGCTGTCTTTATACACATCTCCGAGCCCACGAGACGG
+
BBBBBFBBBBBBGGGGGGGGGFGHGHHGGHHGHHHHHFGCGCEHGHGFFGEFHGGFHHHHHGHGHHHEHGGFFGHHGEGGGEGHHHGFHFFHHFGHFHGHHHGHHHFHHHHHHFGGGGGHHGHFHHHHGEHHGGFG/>CDGHECCF<DEF
@M02034:409:000000000-BFKT7:1:2102:9008:12330 1:N:0:29
AAAGTCGAGGTGCCTAAAGTGGCAACCCAGACTAATAAGAATGTTGGTGGTGTAGAGCTTCCTGTAGCCGCATGGCGTTCGTACTTAAATATGGAACTAACCATTCCAATTTTTCGCTGTCTCTTATACACATCTCCGAGCCCACGAGAC
+
BBBBBFBBBBABGGGGGGGGGGGGHEHGGHHFHHFHHHHGHHHHHHHEFEFFFGHFHHHHHHHHGFHHHGGGGGHGGFGGFFHHFHGHFGFHHHHHHHHHHHHHGHGGHHHHHHHGCGGGHHHHHFFHHFHHHFFGHGGGGGGHGGGGGC
@M02034:409:000000000-BFKT7:1:2102:13217:12330 1:N:0:29
AAAGTCGAGGTGCCTAAAGTGGCAACCCAGACTGGTTCTCCTGTTGGGGGTGTAGAGCTTCCTGGAGCCGCATGG
+
CCCCCFCCCCCCGGGGGGGGGGGHHHHGGHHGHH2G3FGHHHHHFHA2A0E003D555B@5BB@32B2?EE?EEF
@M02034:409:000000000-BFKT7:1:2102:18981:12341 1:N:0:29
AAAGTCGAGGTGCCTAAAGTGGCAACCCAGACTTCGAATAATGTTGGTGGTGTAGAGCTTCCTGTAGCCGCATGG
+
BBCCBFCCCCABGGGGGGGGGGGHHHHGGHHEBHFFFAGA5FHHHA2AA2EEA3F5DAAFAGHFFDAAABE0EEF
@M02034:409:000000000-BFKT7:1:2102:3745:12347 1:N:0:29
AAAGTCGAGGTGCCTAAAGTGGCAACCCAGACTGATGCTATTGTTGGTGGTGTAGAGCTTCCTGTAGCCGCATGGCGTTCGTACTTAAATATGGAACTAACCATTCCAATTTTCGCTGTCTCTTATACACATCTCCGAGCCCACGAGACG
+
ABBBBFBBBBAAFGGGGGFFGGGHHHHGCHHGHHHHHHGHHGHHFHGEFGEFGGGGGHHHFGHHHGHFHFECFGHBEFFBEFHHGHGGHHGFHHHGGGBGHGEHHHHGEHGHHFEED?EBHHHHFG44BBBG2GHGF?DCGFHGG/<EFG
@M02034:409:000000000-BFKT7:1:2102:24239:12349 1:N:0:29
AAAGTCGAGGTGCCTAAAGTGGCAACCCAGACTGAGAAGAATGTTGGTGGTGTAGAGCTTCCTGTAGCCGCATGGCGTTCGTACTTAAATATGGAACTAACCATTCCAATTTTCGCTGCTCTTATACACATCTCCGAGCCCACGAGACGG
+
CCCCCFBCBBBBGGGGGGGGGGGHHHHGGHHGHHCGDEGFGGHHHHHEFAGFGDGDGGGHFHHFFFGEGGFEFGHEEFEFEEEGHHHHGHHHHE3@GHHHFCDGHHGHHHHHHFEGFEFFHHGGHBGHHF?FFGFF/DCCGEGG//EGAE
@M02034:409:000000000-BFKT7:1:2102:2680:12357 1:N:0:29
AAAGTCGAGGTGCCTAAAGTGGCAACCCAGACTGAGAAGAATGTTGGTGGTGTAGAGCTTCCTGTAGCCGCATGGCGTTCGTACTTAAATATGGAACTAACCATTCCAATTTTCGCTGTCTCTTATACACATCTCCGAGCCCACGAGACG
+
CCCCCFCCCCCCGGGGGGGGGGGHHHHGGHHGHHHHDEFGHFHHHDCGEAGF13FAFFGFHGHHDDFBFEFCEGH1EBEFE>2GGFFGHHHFGF3BFGHHC13FBEFFHHHHH?EFFE/BEHHGBFHGHGH2FFHBA<BDGGHGGCG/DF
@M02034:409:000000000-BFKT7:1:2102:25918:12361 1:N:0:29
AAAGTCGAGGTGCCTAAAGTGGCAACCCAGACTACGCCTCCGGTTGGTGGTGTAGAGCTTCCTGTAGCCGCATGGCGTTCGTACTTAAATATGGAACTAACCATTCCAATTTTCGCTGTCTCTTATACACATCTCCGAGCCCACGAGACG
+
A1>>>B>A1>1A1GGGGGD3B1FCFFHGFFCCGGFA0ECFCEAEEEGA/E/BF1EHG1EGGCHEEFH21BE/EGHHGEEEFEEGGHH1FFDGH>FFFGHHFFGGH2FFHHBFHFGGGGGFEHHGGB2D21FFFHB1?>/<<F?FCCGGGG
@M02034:409:000000000-BFKT7:1:2102:19403:12368 1:N:0:29
AAAGTCGAGGTGCCTAAAGTGGCAACCCAGACTCCGGGTGGGGTTGGTGGTGTAGAGCTTCCTGTAGCCGCATGGCGTTCGTACTTAAATATGGAACTAACCATTCCAATTTTCGCTGTCTCTTATACACATCTCCGAGCCCACGAGACG
+
BABBBFBBDBAAGGGGGGGEGGGHHHHGGHHFHGHGGGFFGGGGEGGEFGEFGHHFFHHGHHHHHHHHHGGFGGHHFFGGFFFHHGGGHFHFHHHGFCFEBFFHGHGHGGFHHFGFGGGHHHHHGHHHFHEHHHGFAAFGGFHGGGGGGG
@M02034:409:000000000-BFKT7:1:2102:12733:12370 1:N:0:29
AAAGTCGAGGTGCCTAAAGTGGCAACCCAGACTGAGGGTGCGGTTGGTGGTGTAGAGCTTCCTGTAGCCGCATGGCGTTCGTACTTAAATATGGAACTAACCATTCCAATTTTCGCTGTCTCTTATACACATCTCCGAGCCCACGAGACG
+
CCCCCFCCCCBCGGGGGGGGGGGHHHHGGHHGHHHHGGGGGGGGGGGGFGEFGHGGHHHHHHHHHHHHHFGEFGHHGGGGGGHHHHHHHHHHHHHHHHHHHHHHHHHHHHHHHHGGGGGHHHHHHHHHHHHHHHHHGCGGGGHGGGGGGG
@M02034:409:000000000-BFKT7:1:2102:12750:12373 1:N:0:29
AAAGTCGAGGTGCCTAAAGTGGCAACCCAGACTGAGA
+
AABA3B>ABDAAGFFGFGFGFGDFGHHGGHHGCFHB5
@M02034:409:000000000-BFKT7:1:2102:9224:12376 1:N:0:29
AAAGTCGAGGTGCCTAAAGTGGCAACCCAGACTGGGGGGGAGGTTGGTGGTGTAGAGCTTCCTGTAGCCGCATGGCGTTCGTACTTAAATATGGAACTAACCAT
+
CCCCCFCCCCCBGGGGGGGGGGGHHHHGGHHGHHGDGGGG@FGGFHGA9.DA.9C09BFBBFFGGFFBBDGBGGF?BADFDA9EEFF0BFF0BF00FFFFF.0B
@M02034:409:000000000-BFKT7:1:2102:6566:12380 1:N:0:29
AAAGTCGAGGTGCCTAAAGTGGCAACCCAGACTCAGGAGCAGGTTGGTGGTGTAGAGCTTCCTGTAGCCGCATGGCGTTCGTACTTAAATATGGAACTAACCATTCCAATTTTCGCTGTCTCTTATACACATCTCCGAGCCCACGAGACG
+
BBBBBFAABBBBGGGGGGCFFGGHHHHGGDHGGBGGCFFGA3GHHHGEFGEFGFHFFFHHHHFHHHGFHGGFGEHFGEGGGFHHGHBGEGHFHHHEFHFHHHBGFHHEGGGHHHGGGG/?4HHHFH3GGHHGHHHF/><CGFHGGCCFGG
@M02034:409:000000000-BFKT7:1:2102:12740:12388 1:N:0:29
AAAGGCGAGGTGCCTAAAGTGGCAACCCAGACTGAGGGTGCGGTTGGTGGTGTAGAGCTTCCTGTAGCCGCATGGCGTTCGTACTTAAATATGGAACTAACCATTCCAATTTTCGCTGTCTCTTATACACATC
+
>1>A1>A@DDAAGGGFFEGGGFGGHHCGGHEGHHHHFA/F/EG//AEEAAAFBFDDHEFB1F1@FDH21EEEGGHFE/>FFE0GEFHHGHFHGFB1BF11BFBG1BF2FBG2DG@ECGGGHG22FG2GE1D1@
@M02034:409:000000000-BFKT7:1:2102:15890:12392 1:N:0:29
AAAGTCGAGGTGCCTAAAGTGGCAACCCAGACTAAGGGTGGGGTTGGTGGTGTAGAGCTTCCTGTAGCCGCATGGCGTTCGTACTTAAATATGGAACTAACCATTCCAATTTTCGCTGTCTCTTATACACATCTCCGAGCCCACGAGACG
+
CCCCBFBACCABFGGGGGGFGGGHGHHFGHHGHHHGHHBFGGGEGGGEFEEFGFGFGHHHHGHHHGHHHFGEEFHGGEGFFEFEFHGEHHGHHHFFFHGFGGHHGHHFHHHHHHFGGGGGFFHHFHHFFCFFFGHGE/AAFGHGGGGGGG
@M02034:409:000000000-BFKT7:1:2102:3769:12394 1:N:0:29
AAAGTCGAGGTGCCTAAAGTGGCAACCCAGACTAGTCTGTCTGTTGGTGGTGTAGAGCTTCCTGTAGCCGCATGGCGTTCGTACTTAAATATGGAACTAACCATTCCAATTTTCGCTGTCTCTTATACACATCTCCGAGCCCACGAGACG
+
CCCBCFCCCCCCGGGGGGGGGGGHHHHGGHHGHHHHHHHHHHHHHHHGGGEFHHHHFHHHHHHHHHHGHFGGGGHHGGGGGGGHHHBFHGHHHH3GHGGFHHHHHHHGHGHHHFGFGGGHHGHHGHGHEHHHHHHHGCGGGGHGCCG/EF
@M02034:409:000000000-BFKT7:1:2102:13992:12397 1:N:0:29
AAAGTCGAGGTGCCTAAAGTGGCAACCCAGACTTCTTCGTCTGTTGGTGGTGTAGAGCTTCCTGTAGCCGCATGGCGTTCGTACTTAAATATGGAACTACCCATTCCATTTTT
+
CCCCCFCCCCBCGGGGGGGFGGFHHHHGGHHGH555D52A2FFHHHHGGGGFHHHFHHHHHHHHHHHGHGGGGGHHGGGGGGHHHHHHHHHHHHHHHBG3F03B3D4D4DGHD
@M02034:409:000000000-BFKT7:1:2102:8515:12419 1:N:0:29
AAAGTCGAGGTGCCTAAAGTGGCAACCCAGACTGGGGTGGGGGTTGGTGGTGTAGAGCTTCCTGTAGCCGCATGGCGTTCGTACTTAAATATGGAACTAACCATTCCAATTTTCGCTGTCTCTTATACACATCTCCGAGCCCACGAGACG
+
BBBCAFCCCCAAGGGGGGGGGGGHHHHGGHGGHHHHGEFGGGGGGGGEFGEFGFHGHHHHHHHHHHHGHGGGGEHFFFGGFFGHHHEGHHHHHHGFHHHHHHFHHHHHHHHHHGGGGGFGHGGHHHHHHHHGHHHHGFGGGGHGGGGGGG
@M02034:409:000000000-BFKT7:1:2102:25227:12420 1:N:0:29
AAAGTCGAGGTGCCTAAAGTGGCAACCCAGACTGATCG
+
A?AAAF1AD?AAGA1FGGFGFGCBAEAEAA00BECG1A
@M02034:409:000000000-BFKT7:1:2102:26401:12420 1:N:0:29
AAAGTCGAGGTGCCTAAAGTGGCAACCCAGACTGGGTTGAGTGTTGGTGGTGTAGAGCTTCCTGTAGCCGCATGGCGTTCGTACTTAAATATGGAACTAACCATTCCAATTTTCGCTGTCTCTTATACACATCTCCGAGCCCACGAGACG
+
ABBBAFAADDAABGGGGGGGGGGHHHHGGHHGHHGHGGE3FFFGGHHBFFEFHHHFHHHGHHGHFGHHHGGGGGHHFEGGGGHHHH4FDGFFHHFFGHGHHHHHHFEHHHHHHHGGGGGHEHHGHHHHHHGGHHHHGDGCDGHFFGGCEG
@M02034:409:000000000-BFKT7:1:2102:22691:12431 1:N:0:29
AAAGTCGAGGTGCCTAAAGTGGCAACCCAGACTAATAAGACGGTTGGTGGTGTAGAGCTTCCTGTAGCCGCATGGCGTTCGTACTTAAATATGGAACTAACCATTCCAATTTTCGCTGTCTCTTATACACATCTCCGAGCCCACGAGACG
+
ABBBAFAADBBBGGGGG4FBFFFHGHHEGHHGHHHGHHFHGGGDGGGAFE1FGHGEHHGHHGHFGHHGGFGCEGHGEAEEFEGEFHHGHHGHHHFHHHFFGFFGGFHHGHFGGBEEFGEEGHGHFHBFFGFCCFFDB@FGGGGGGGGGGG
@M02034:409:000000000-BFKT7:1:2102:19498:12432 1:N:0:29
AAAGTCGAGGTGCCTAAAGTGGCAACCCAGACTCCGCAGTCGGTTGGTGGTGTAGAGCTTCCTGTAGCCGCATGGCGTTCGTACTTAAATATGGAACTAACCATTCCAATTTTCGCTGTCTCTTATACACATCTCCGAGCCCACGAGACG
+
BCCCBFCCCCBBGGGGGGGGGGGHHHHGGHHGHHHGGGGEHGGGGGGEFFAFFFGGHHHHHHHHHHHHHGGGFGHGGGGGGFHHHHHGHHHHHHFGGHHHHHHHHHFFHHHHHGFFGGGHHHHHGHHHFHGHHHFDC@GGGGHGGGGEGG
@M02034:409:000000000-BFKT7:1:2102:18780:12432 1:N:0:29
AAAGTCGAGGTGCCTAAAGTGGCAACCCAGACTAATGGTGGTGT
+
BBAAAFBBADAAGGGGFG4BFBFHGHGFGDCFCF3D55DFAE2B
@M02034:409:000000000-BFKT7:1:2102:18797:12440 1:N:0:29
AAAGTCGAGGTGCCTAAAGTGGCAACCCAGACTAATGTTGGTGTTGGTGGTGTAGAGCTTCCTGTAGCCGCATGGCGTTCGTACTTAAATATGGAACTAACCATTCCAATTTTCGCTGTCTCTTATACACATCTCCGAGCCCACGAGACG
+
BBCCBFCCCCCCGGGGGGGBGGGHHHHGGHDFHHHHHHHHEEFHFHHEFAEFGFGGFEHHHFFGGGHHGFGFGGHBEEFEGEHEGHHHGHHFFDDGFHHHHHGGHHHHHHFHHEEAFGGGHFHHEGB3GH2GHHHFE/@CGGHGGC@<EE
@M02034:409:000000000-BFKT7:1:2102:8970:12440 1:N:0:29
AAAGTCGAGGTGCCTAAAGTGGCAACCCAGACTGGGCGGGGGGTTGGTGGTGTAGAGCTTCCTGTAGCCGCATGGCGTTCGTACTTAAATATGGAACTAACCATTCCAATTTTCGCTGTCTCTTATACACATCCCGAGCCCACGAGA
+
1?AAAFAA@DAACFB1BDGBFFCHHHHFGHHGH100F//AEECGGC@CEGCCHFH00<CHCFGHHFHHHGGGGGGG@G@GGGFFEFF9FFGGGGBFFFFFFFFFFFFFFFFFFF@FB-BF/FBFFEFFF/FBB/;BA>9@FFE@@>?
@M02034:409:000000000-BFKT7:1:2102:12270:12457 1:N:0:29
AAAGTCGAGGTGCCTAAAGTGGCAACCCAGACTAATAAGAATGTTGGTGGTGTAGAGCTTCCTGTAGCCGCATGGCGTTCGTACTTAAATATGGAACTAACCATTCCAATTTTCGCTGTCTCTTATACACATCTCCGAGCCCACGAGACG
+
BBBBBFBBDDAABGGFFGGBFGGFFGHFGHHFHHHHHHHHGHFHHHGEFEEFGFHGGFHHHFHFFDFEFEEEGFHGGGGEGGHHHHGGHHGHHHHHHHHHGHGHHHGHFHHHHGFEGGGHFFGHFHHFHHHHHHHHGCGGGEHGGDDDFD
@M02034:409:000000000-BFKT7:1:2102:22296:12459 1:N:0:29
AAAGTCGAGGTGCCTAAAGTGGCAACCCAGACTCAGCCTCATGTTGGTGGTGTAGAGCTTCCTGTAGCCGCATGGCGTTCGTACTTAAATATGGAACTAACCATTCCAATTTTCGCTGTCTCTTATACACATCTCCGAGCCCACGAGACG
+
BBCCAFBBCBBCGGGGGGGGGGGHHHHGGHHGHHGHCHFHGFFBGHHE2AEFAEG5E5GHFGHHGGGFGEGEEGHFE>E1EEGHHFHFFGF@FFDGGEGFE1BF3FFGHHFHGFEEFGEHHHHGBF4BBFFCGFF2C/BCF/CF<<A//C
@M02034:409:000000000-BFKT7:1:2102:7818:12461 1:N:0:29
AAAGTCGAGGTGCCTAAAGTGGCAACCCAGACTTCTG
+
ABBBBFAADDA>4FGFGFEBGFGHHHHEFHHGHH555
@M02034:409:000000000-BFKT7:1:2102:14051:12463 1:N:0:29
AAAGTCGAGGTGCCTAAAGTGGCAACCCAGACTGGTACTCCTGTTGGTGGTGTAGAGCTTCCTGTAGCCGCATGGCGTTCGTACTTACATATGGAACTAACCATTCCAATTTTCGCTGTCTCTTAT
+
CCCCCFCCCCCCGGGGGGGGGGGHHHHGGHHGHHHHGGHGCGHEGHHEC?EE13F55DAEDGHGGBD53EE0EEC1>>EFE?21FFG33@F@@333@3GG313B34F44FEH?4>EFE/BBFHH4?
@M02034:409:000000000-BFKT7:1:2102:11943:12466 1:N:0:29
AAAGTCGAGGTGCCTAAAGTGGCAACCCAGACTAGTACGAGTGTTGGTGGTGTAAAGCTTCCTGTAGCCGCATGGCGTTCGTACTTAAATATGGAACTAACCATTCCAATTTTCGCTGTCTCTTATACACATCTCCGAGCCCACGAGACG
+
BBBBAFBBBBAAGGGGGGGFGGGHHHHGGHHGGHHGGHGGGEDGFHHGGGFFFHFGFHHFHHHHHHHHHGGGGGHGGEGGGFHHHHHHHHHFGFGHHGGHHHHHHHHHGHHHHBEFGGGFHHHHHHDFGHHHFDFGGGGGGGHEGFGGGG
@M02034:409:000000000-BFKT7:1:2102:15079:12468 1:N:0:29
AAAGTCGAGGTGCCTAAAGTGGCAACCCAGACTATGCCTAGTGTTGGTGGTGTAGAGCTTCCTGTAGCCGCATGGCGTTCGTACTTAAATATGGAACTAACCATTCCAATTTTCGCTGTCTCTTATACACATCTCCGAGCCCACGAGAC
+
BBBBBFBAB@ABGGGGGGGBDGFHFHHGGHGGFHHHFEFGFGHHHHGGFEFCA3D55FFGBGHH55ADF1E0EEA1@EFFE?2?FHH3FGH4B33BFEGBF13B?BFDGG3GF4//ED?FEGG444BGBG?2FHHGGFCB?GEGCA//?
@M02034:409:000000000-BFKT7:1:2102:22280:12468 1:N:0:29
AAAGTCGAGGTGCCTAAAGTGGCAACCCAGACTCAGCCTCATGTTGGTGGTGTAGAGCTTCCTGTAGCCGCATGGCGTTCGTACTTAAATATGGACCTAACCATTCCAATTTTCGCTGTCTCTTATACACATCTCCGAGCCCACGAGACG
+
BBABBFBBBBAAFGGGGGG6FEEFFHGGFEHCCFGFCGHHFGFHHGEFFCEFGGGEHHHHHHHFDFGGGGCEGEF1E1EEEACHHHFFHFBHH3B3BFFGHHFHGHFFHHHHHFEDGGEFHEFFHG4??F1CGE1GGC?C/FFCC@/A/D
@M02034:409:000000000-BFKT7:1:2102:26325:12474 1:N:0:29
AAAGTCGAGGTGCCTAAAGTGGCAACCCAGACTCAGCCGAGTGTTGGTGGTGTAGAGCTTCCTGTAGCCGCATGGCGTTCGTACTTAAATATGGAACTAACCATTCCAATTTTCGCTGTCTCTTATACACATCTCCAGCCCACGAGAC
+
BBBBBFBBB@AAGGGCGFGGGGGHHHHGGHAFGFHEFGGEEFHHHHG1BEFCG3A55DGF5GDGA5F5A?00EBG1E1>1EEGA?GB3BFGHGFBDGHDFGFFFG4??4BGHHHCEG??23G??FF???F2F23FGHGGF/?F?@C/?
@M02034:409:000000000-BFKT7:1:2102:28541:12476 1:N:0:29
AAAGTCGAGGTGCCTAAAGTGGCAACCCAGACTAATGAGAATGTTGGTGGTGTAGAGCTTCCTGTAGCCGCATGGCGTTCGTACTTAAATATGGAACTAACCATTCCAATTTTCGCTGTCTCTTATACACATCTCCGAGCCCACGAGACG
+
AAA?AFAADDAAC1FFABFBFDGFHHFFGEHGHHGHHCDAAFGGH2GEFFEFABG2FGHHGFGFGGFDBBEEEEGGGGGGEEC/FGFFHHHGFHDD1FHGHCHFHHEHEFGHHGGFGGGFHBFGGGGHDFFGBBFGC@C@CGGGCC?F/?
@M02034:409:000000000-BFKT7:1:2102:13857:12476 1:N:0:29
AAAGTCGAGGTGCCTAAAGTGGCAACCCAGACTCAGAAGCAGGTTGGTGGTGTAGAGCTTCCTGTAGCCGCATGGCGTTCGTACTTAAATATGGAACTAACCATTCCAATTTTCGCTGTCTCTTATACACATCTCCGAGCCCACGAGACG
+
BBBBBFABBBBBGGGGGGGGGGGHHHHGGHHGHHHGHHHHHHHGHHGGGGGFGHHFHHHHHHHHHFHGHEGGGGHHGGGGEGFHGHH3GHHHHHBGFHHHHHHHHHHHHHHHHHGGGGGGHHHHHHHGHHHHHGHHG/BFCFHGG?FGGG
@M02034:409:000000000-BFKT7:1:2102:11930:12479 1:N:0:29
AAAGTCGAGGTGCCTAAAGTGGCAACCCAGACTAGTACGAGTGTTGGTGGTGTAGAGCTTCCTGTAGCCGCATGGCGTTCGTACTTAAATATGGAACTAACCATTCCAATTTTCGCTGTCTCTTATACACATCTCCGAGCCCACGAGACG
+
BABBAFBBBBBAGGGGGGGGGGGHHHHGGHHGHHHHHHGGGGHHHHHDFFGFGEFEGHHHHGHHHHHHHEEFGGHHGGGGGGGHHHHGHHHHHGHHHHHFGHHGHHHHBFHHGGGGGGGHHHHHHHHHHGHHHGGBDBFGGGHGGGF?DG
@M02034:409:000000000-BFKT7:1:2102:11948:12487 1:N:0:29
AAAGTCGAGGTGCCTAAAGTGGCAACCCAGACTAGTACGAGTGTTGGTGGTGTAGAGCTTCCTGTAGCCGCATGGCGTTCGTACTTAAATATGGAACTAACCATTCCAATTTTCGCTGTCTCTTATACACATCTCCGAGCCCACGAGACG
+
AAABAFBABDBBGGGGGGGGGGGHHGHGGHHGHHHHHHGGGGHHHHHGGGEFGGGHHHHHHHHHHFHHFGGGGGHHGEGGGGGHHHEFHHHHHFFGHHHHHHGHHHHGHHHHHHGFGFFHHHHHGHHHHFHHHHHHG/BCGGHGGGGGGG
@M02034:409:000000000-BFKT7:1:2102:28950:12494 1:N:0:29
AAAGTCGAGGTGCCTAAAGTGGCAACCCAGACTAAGAAGCAGGTTGGTGGTGTAGAGCTTCCTGTAGCCGCATGGCGTTCGTACTTAAATATGGAACTAACCATTCCAATTTTCGCTGTCTCTTATACACATCTCCGAGCCCACGAGACG
+
BBBBBFAABBAAGFGGFGGFGFFFHHHGGHHGHGHHFHHHHHHHHHCEFF1BFEFFGFHHHFHHFGHGHEEEEEHFEEEEEFFHHHB@GHHFGHGFFGFFFFFHFGHHHHHHHFEEFGFFHHHHGHFFBGHHGGFGC<DBDEGCCDGGFF
@M02034:409:000000000-BFKT7:1:2102:15617:12495 1:N:0:29
AAAGTCGAGGTGCCTAAAGTGGCAACCCAGACTAAGAATAATGTTGGTGGTGTAGAGCTTCCTGTAGCCGCATGGCGTTCGTACTTAAATATGGAACTAACCATTCCAATTTTCGCTGTCTCTTATACACATCTCCGAGCCCACGAGACG
+
BABCBFCCCCBCGGGGGGGGGGGHHHHGGHHGHHFHGHHHCHHHHHHGGGEFHHHGHHHGHHHHHFHHHGGGGGHHGGGGGFHGHHHGHHHGHHHHHFHHHFFHHHHHHHHHHGGGGGGHHHHHHHHHHHHGHGFFF?FCGGHGGGGGGG
@M02034:409:000000000-BFKT7:1:2102:4072:12504 1:N:0:29
AAAGTCGAGGTGCCTAAAGTGGCAACCCAGACTTGTAATTCGGTTGGTGGTGTAGAGCTTCCTGTAGCCGCATGGCGTTCGTACTTAAATATGGAACTAACCATTCCAATTTTCGCTGTCTCTTATACACATCTCCGAGCCCACGAGACG
+
CCCCCFBCCCCCGGGGGGGGGGGHHHHGGHHGHBGG55DDF2FGGGGGFGGFHHHHHHHHHGHHHGHHHGGGGGHHGGGGGGHHHHHGHHGHHHFHGHHHHHGHHHGHHHHHHHGGGGGHHHHHHHGHHHHHHHHGFCGGGGHGGCGGGG
@M02034:409:000000000-BFKT7:1:2102:26035:12504 1:N:0:29
AAAGTCGAGGTGCCTAAAGTGGCAACCCAGACTACTCATGATGTTGGTGGTGTAGAGCTTCCTGTAGCCGCATGGCGTTCGTACTTAAATATGGAACTAACCATTCCAATTTTCGCTGTCTCTTATACACATCTCCGAGCCCACGAGACG
+
A?AAAFAA1>>AF1FGGGFAGCAFGHHGGHHFHHGGGHFHHGHGHHEEGE/BAEGDGHHFHFHFBDH2AE/EAFH0>BE/EEBCGGFFHEBDBDFFGFFEGHHGBGGFGHHFG2E?AAEFHHDGHGGFBCDFFGDDCC/<BEHGGGGFGF
@M02034:409:000000000-BFKT7:1:2102:15631:12508 1:N:0:29
AAAGTCGAGGTGCCTAAAGTGGCAACCCAGACTAAGAATAATGTTGGTGGTGTAGAGCTTCCTGTAGCCGCATGGCGTTCGTACTTAAATATGGAACTAACCATTCCAATTTTCGCTGTCTCTTATACACATCTCCGAGCCCACGAGACG
+
CBCCBFCCCCCCGGGGGFGGGGGHHGGGGGHGHHHHHHHHHHHHHHHEFGEFFGHHHGHHHHHHGGHHHEGFGGHHGGGGEFHHHHHFHHHHHHHFHHFGHHHHGHGHHHHHHHGGGGGHHGHHFHHFFHHHHHGGG?FGGGHGGCGDGG
@M02034:409:000000000-BFKT7:1:2102:4794:12508 1:N:0:29
AAAGTCGAGGTGCCTAAAGTGGCAACCCAGTCTCAGACGACTGTTGGTGGTGTAGAGCTTCCTGTAGCCGCATGGCGTTCGTACTTAAATATGGAACTAACCATTCCAATTTTCGCTGTCTCTTATACACATCTCCGAGCCCACGAGACG
+
AAAAAFAA1>>AF1FGGGGFGBFFEFHGCGEGBGHDDGAE/AAGHHGAFAAFGFFFGBGGHBGDGHH2FEEE>FHC>?EEFEGH?GFDHHFFGGFGHHHGEGHGBGFGHGFHHGEEGGEGHHHHFFGGHHHFHHFHGCCGGGHGGGGCCG
@M02034:409:000000000-BFKT7:1:2102:23094:12510 1:N:0:29
AAAGTCGAGGTGCCTAAAGTGGCAACCCAGACTTCGAAGCGTGTTGGTGGTGTAGAGCTTCCTGTAGCCGCATGGCGTTCGTACTTAAATATGGAACTAACCATTCCAATTTTCGCTGTCTCTTATACACATCTCCGAGCCCACGAGACG
+
BBBBBFBBBB>AFFGGGBFBGFGHHHHGEGHGHHHGFHFGGAFGHHHFFEEFGHHFHHHHHHHHHHHHHGGGGFHHGGGEEEGGHHGBHHGFGHGGGHHHHHFHGHHGHHHHHHGGGFGGEFGHFGGGFGHHGHGFC/CCCGGGGGG?.C
@M02034:409:000000000-BFKT7:1:2102:8648:12512 1:N:0:29
AAAGTCGAGGTGCCTAAAGTGGCAACCCAGACTCCGAATAATGTTGGTGGTGTAGAGCTTCCTGTAGCCGCATGGCGTTCGTACTTAAATATGGAACTAACCATTCCAATTTTCGCTGTCTCTTATACACATCTCCGAGCCCACGAGACG
+
ABABBFABDBAAGGGGGGGFGCGFHHHGGHHGHGHFEGGGHHHHHGHEFABFFFFEGHHHHFHFHHHGGGGEGFH1EEGEEEGGFHHGFHFGHHHHHHHEFHHHHHHHGHHHFFGEFGGGHHHGGHGGHFHHFHHGGCGG?GHFGDGGGG
@M02034:409:000000000-BFKT7:1:2102:18299:12513 1:N:0:29
AAAGTCGAGGTGCCTAAAGTGGCAACCCAGACTGATAAGAAGGTTGGTGGTGTAGAGCTTCCTGTAGCCGCATGGCGTTCGTACTTAAATATGGAACTAACCATTCCAATTTTCGCTGTCTCTTATACACATCTCCGAGCCCACGAGACG
+
AAABAFCADBCCGGGGGGGGFGGHHHHGGHHGHHGHHHHHHHHGHHGGFGEFGGHHHHHHHHHHHHHHHGGGGGHHGGGGGGHHHHHHHHHHHHHGHHGHHHFHHHGHHHHHHHGGGGGGHGHHFHGHFHFHHHGHFCGCGGHGGGGGGG
@M02034:409:000000000-BFKT7:1:2102:28669:12516 1:N:0:29
AAAGTCGAGGTGCCTAAAGTGGCAACCCAGACTCAGCAGCAGGTTGGTGGTGTAGAGCTTCCTGTAGCCGCATGGCGTTCGTACTTAAATATGGAACTAACCATTCCAATTTTCGCTGTCTCTTATACACATCTC
+
A333>BAA@2AACGFFFEGGFFGGFGGEFHDAHHFFHGCHB2FB3F?ECEGEGHFHFFF3BFFHGGDBBEGGFEFGGGGG>>2?CGHGHH44BG33@3@3CFBBFGFFHHHHFGFG?FGFEDGD3DFDEH22BFG
@M02034:409:000000000-BFKT7:1:2102:28672:12534 1:N:0:29
AAAGTCGAGGTGCCTAAAGTGGCAACCCAGACTCAGCAGCAGGTTGGTGGTGTAGAGCTTCCTGTAGCCGCATGGCGTTCGTACTTAAATATGGAACTAACCATTCCAATTTTCGCTGTCTCTTATACACATCTCCGAGCCCACGAGACG
+
BBBBBFABBBAAGGGFGGFBGGGGGHHGGHHGHHHHHHHHHHGHHHGGGCEFGGHGHHGHGHHHHGHGGEGGGGHFEAEFEEEFHHHHGGBGGHFGFGFFGHGHFGGHFGHHHBEFGGGFFHGHHHHHFFGF23BGEBDCGGHEC/CDGG
@M02034:409:000000000-BFKT7:1:2102:8230:12534 1:N:0:29
AAAGTCGAGGTGCCTAAAGTGGCAACCCAGACTGGTCATAGTGTTGGTGGTGTAGAGCTTCCTGTAGCCGCATGGCGTTCGTACTTAAATATGGAACTAACCATTCCAATTTTCGCTGTCTCTTATACACATCCCGAGCCCACGAGACGG
+
CCBCCFCBBBABGGGGFGGGGGGHHHHGGHHGHHHHGHHHHHHHHHHGFGGGHHGGFGHHHHHGEFGFGEEEGGHGFFGGFFFGHHGHHHHFGHDBFHHGFHBGGHFHHHHHHHGGGGGHHHHHFHGGGHHHHHHEGGGGFHGGGGGGGG
@M02034:409:000000000-BFKT7:1:2102:17834:12534 1:N:0:29
AAAGTCGAGGTGCCTAAAGTGGCAACCCAGACTAAGGGGGGTGTTGGTGGTGTAGAGCTTCCTGTAGCCGCATGGCGTTCGTACTTAAATATGGAACTAACCATTCCAATTTTCGCTGTTCTTATACACATCTCCGAGCCCACGAGACGG
+
ABBCBFCCCCABGGGGGGGGGGGHHHHGDGHGHHHHHGGGGEDGGHHGGGBFF2FDGGHHFHHHGHHBGDGDGGHACCDGFAGEHHHHHHGHHHBDHHHHHEFG0GFFHHFHHGCDGD9FGGGGGGFFFBFGFGGGAFGCFFEF;-DAFF
@M02034:409:000000000-BFKT7:1:2102:14012:12537 1:N:0:29
AAAGTCGAGGTGCCTAAAGTGGCAACCCAGACTCGTAATCAGGTTGGTGGTGTAGAGCTTCCTGTAGCCGCATGGCGTTCGTACTTAAATATGGAACTAACCATTCCAATTTTCGCTGTCTCTTATACACATCTCCGAGCCCACGAGACG
+
BBBCBFCCCCABGGGGGGGGGGGHHHHGGGHGHHGHGFFFDGHHFHGGGGGFGHHFHHHHHHHHHHHHHGGFGGHHGEGGGGFHHHHHHHHHHHFGFHHHHHHHEHFHHHHHHGGGGGGHHGHHGHHHHFHGHHHHG??CGGHGG?DGGF
@M02034:409:000000000-BFKT7:1:2102:20842:12551 1:N:0:29
AAAGTCGAGGTGCCTAAAGTGGCAACCCAGACTAGGTCGTCGGTTGGTGGTGTAGAGCTTCCTGTAGCCGCATGGCGTTCGTACTTAAATATGGAACTAACCATTCCAATTTTCGCTGTCTCTTATACACATCTCCGAGCCCACGAGACG
+
AAAB3DAADDAAFGGGGFGGGGGHHHHGGHHGHFFGGGG?F2AAEFEEFAAF1GFDGBHHHHHHHGHGFFF@EGGFEEGAFEFFHHHFH4BFGHFH3EFFCCEGHFBGFGGHHBE??DADB3FGFGHHBF2GHHGG<@DDGEHGG??DFG
@M02034:409:000000000-BFKT7:1:2102:12086:12554 1:N:0:29
AAAGTCGAGGTGCCTAAAGTGGCAACCCAGACTAGTGATAAGGTTGGTGGTGTAGAGCTTCCTGTAGCCGCATGGCGTTCGTACTTAAATATGGAACTAACCATTCCAATTTTCGCTGTCTCTTATACACATCTCCGAGCCCACGAGACG
+
BBBBBFBBBBBBGGGBGGGGGGGHHHHGGHHGHHHFGHHHGHHHGFFGFGGFFGHGHHGHHHHHGHGFFGGGGGHHGGGGGFHHHGDDGHH4GFFDFGGHHGFHHHFEGHHHHHGGGGGFHHHHEGGHFGHHFHFHG?DCGGFGG/@EFG
@M02034:409:000000000-BFKT7:1:2102:20859:12559 1:N:0:29
AAAGTCGAGGTGCCTAAAGTGGCAACCCAGACTAGGTCGTCGGTTGGTGGTGTAGAGCTTCCTGTAGCCGCATGGCGTTCGTACTTAAATATGGAACTAACCATTCCAATTTTCGCTGTCTCTTATACACATCTCCGAGCC
+
AAAAAFAADDAABBFFF1BAEGC0FHHFFCCFHGCEFGEAFE?EGCGEFFEAGGEFHHHHDEGGGGGD1EE?ECHCEGGGGEFFGHHBGF22FFFFEEB1BFDFF>2GHFHHGFEFCCBBGFGH1B2B>11@GF1F?CC/@
@M02034:409:000000000-BFKT7:1:2102:24237:12562 1:N:0:29
AAAGTCGAGGTGCCTAAAGTGGCAACCCAGACTTCTCGGCCGGTTGGTGGTGTAGAGCTTCCTGTAGCCGCATGG
+
BBCCAFBBBCBCGGGGGGGGGGGHHHHGGHDFHFFHDFAFA2FF1FEAA1EE13D5BBEC5B5E@5D53?E/EFE
@M02034:409:000000000-BFKT7:1:2102:9491:12563 1:N:0:29
AAAGTCGAGGTGCCTAAAGTGGCAACCCAGACTCATAAGAATGTTGGTGGTGTAGAGCTTCCTGTAGCCGCATGGCGTTCGTACTTAAATATGGAACTAACCATTCCAATTTTCGCTGTCTCTTATACACATCTCCGAGCCCACGAGACG
+
CCCCCFCBCCBBGGGGGGGGGGGHHHHGGHHGHHHHHHHHHHHHHHHFGGGGGFHFGHHHHHHHHHHGHGGCEGHGGEGFGEHHHFHGDGHHHHFGHHHHGGHGHHFHHGHHHGGGGGGHHHHHFGBFHHHFHGHHG@DDGGHGGCGGGG
@M02034:409:000000000-BFKT7:1:2102:2608:12570 1:N:0:29
AAAGTCGAGGTGCCTAAAGTGGCAACCCAGACTAGGGCGGGTGTTGGTGGTGTAGAGCTTCCTGTAGCCGCATGGCGTTCGTACTTAAATATGGAACTAACCATTCCAATTTTCGCTGTCTCTTATACACATCTCCGAGCCCACGAGACG
+
ABBBAFCBDDACGGGGGGGGGGGHFHHGGHHGHHGFHHGGGEFEGHHEFEAFFFFFHHHHHHHHBGGHHEGGFGGGEEGGGFHHHHHHHHHHGGFFHHGHCFDGGHFFHHHHHGGDGDEGHHHHGHHFGHHHHFGFGDGGGEHADFGFGG
@M02034:409:000000000-BFKT7:1:2102:14756:12574 1:N:0:29
AAAGTCGAGGTGCCTAAAGTGGCAACCCAGACTTCGGATCGTGTTGGTGGTGTAGAGCTTCCTGTAGCCGCATGGCGTTCGTACTTAAATATGGAACTAACCATTCCAATTTTCGCTGTCTCTTATACACATCTCCGAGCCCACGAGACG
+
ABBBAFB@DBAAFFGGGGG6GGGHHGHGEHHGHHHGGGGEGBFEGHHEEEAFAFFDGFFFFGHHFFGBGEECGGHFGEGGFGHGHHGG3GHHGDGDFGFFFE3FHGEHHHHHHHECFGFFHBGHHHFHFHHHGHGFE/BCCEHGGGGG.E
@M02034:409:000000000-BFKT7:1:2102:12085:12575 1:N:0:29
AAAGTCGAGGTGCCTAAAGTGGCAACCCAGACTAGTGATAAGGTTGGTGGTGTAGAGCTTCCTGTAGCCGCATGGCGTTCGTACTTAAATATGGAACTAACCATTCCAATTTTCGCTGTCTCTTATACACATCTCCGAGCCCACGAGACG
+
BCCCAFBBCCBBGGGGGGGGGGGHHHHGGHHGHHHFGHHHHHHHFHGFFGEGHGHHHHHHHHHHHGHHHGGEGGHGGEGGGGHHHHHHHHHHHHHHHHHHHHFHHHHHHHHHHHGGFGGHHGHHHHHHGGHHHHHGFCGGGGHGGCGGGG
@M02034:409:000000000-BFKT7:1:2102:28698:12581 1:N:0:29
AAAGTCGAGGTGCCTAAAGTGGCAACCCAGACTACGCGTGGTGTTGGTGGTGTAGAGCTTCCTGTAGCCGCATGGCGTTCGTACTTAAATATGGAACTAACCATTCCAATTTTCGCTGTCTCTTATACACATCTCCGAGCCCACGAGACG
+
BABABFBBBBAAGFGGGGGGGCFGFHH?FCHFHHHDEEE?ACAHF1GGGGEFHGHBGHHHFBGGGHHGHGEGEGGHGGGCEGHAFGHFHHF4FBBFFGBFH03F3GGFHGHHHGCDF/?1?FFFBBB@@GGFHGBDA>/@DFFF/<A<AD
@M02034:409:000000000-BFKT7:1:2102:22706:12590 1:N:0:29
AAAGTCGAGGTGCCTAAAGTGGCAACCCAGACTGGGATGGGTGTTGGTGGTGTAGAGCTTCCTGTAGCCGCATGGCGTTCGTACTTAAATATGGAACTAACCATTCCAATTTTCGCTGTCTCTTATACACATCTCCGAGCCCACGAGACG
+
BBBBBFBBBBAACGFGGGGDGGGFHHHGGGHGHHHHFHEFHBFGGHHEFFEFHHHDHHHHHGHHHHHHHGGGGGHGFFGEFFGHHHHGHHGFGFHHGHHHFHHHHHHHHHHHHBFEGGGHGHHHFGGGFFHHHGGGD>FCCGHGG@DG?C
@M02034:409:000000000-BFKT7:1:2102:5413:12592 1:N:0:29
AAAGTCGAGGTGCCTAAAGTGGCAACCCAGACTATTCCGCATGTTGGTGGTGTAGAGCTTCCTGTAGCCGCATGGCGTTCGTACTTAAATATGGAACTAACCATTCCAATTTTCGCTGTCTCTTATACACATTACGAGCCCACGAGACAG
+
BBABBFBBBBBBGGGGGGGGGGGHHHHGGHHGGB5GADG2AEEHDG22A1EEA3F5F5ABAGGFD555BAE0EEA1E?EF1E2GCFFBDGH@EE33B@FC?03B34F4FFFHH4<EE/?B4FG?43?3FF2?B3BFFG@CGEGC?//??F
@M02034:409:000000000-BFKT7:1:2102:9157:12605 1:N:0:29
AAAGTCGAGGTGCCTAAAGTGGCAACCCAGACTGTGACTTCGGTTGGTGGTGTAGAGCTTCCTGTAGCCGCATGGCGTTCGT
+
BBBABFBBBBABGCGGGGGGGGGHHHHGGEHFFHHFH5D5FFEGG2A1A1F113D55ABF5GFED5F53EE0EEE1EBE1??
@M02034:409:000000000-BFKT7:1:2102:26356:12605 1:N:0:29
AAAGTCGAGGTGCCTAAAGTGGCAACCCAGACTGGGCGGGAGGTTGGTGGTGTAGAGCTTCCTGTAGCCGCATGGCGTTCGTACTTAAATATGGAACTAACCATTCCAATTTTCGCTGTCTCTTATACACATCTCCGAGCCCACGAGACG
+
AAAAAFAADD>AFAG1BGGGFGGHHHHGG0FEHHEHHGGE/EEEFGE?FCEFFFGHHGHHHHGHHFGHHGC/EGHFEEGEEEHHHHFGHGHHHGG1GHHFHGFGFHGFHGHHHHGGGGFHHHHHFGHHFHHHHHHFE>CCGCAECCCCCF
@M02034:409:000000000-BFKT7:1:2102:23659:12606 1:N:0:29
AAAGTCGAGGTGCCTAAAGTGGCAACCCAGACTCCGCCTACTGTTGGTGGTGTAGAGCTTCCTGTAGCCGCATGGCGTTCGTACTTAAATATGGAACTAACCATTCCAATTTTCGCTGTCTCTTATACACATCTCCGAGCCCACGAGACG
+
BBBBAFAB@DAAFFGGGGGBGFFGGHHCGFHDFHHGGGGGHFHHHFHFFDEFHHGDFHHHHHHFGGHFHGEEEEHGGEGFEE?GGHGEFDGHHHGHHHHFFGHHHHHHHHHHHGGGGDGHGGHHHHGFDGHHGGGHF/B/@FHGGFGGGF
@M02034:409:000000000-BFKT7:1:2102:23931:12608 1:N:0:29
AAAGTCGAGGTGCCTAAAGTGGCAACCCAGACTCTGAATAAGGTTGGTGGTGTAGAGCTTCCTGTAGCCGCATGGCGTTCGTACTTAAATATGGAACTAACCATTCCAATTTTCGCTGTCTCTTATACACATCTCCGAGCCCACGAGACG
+
AAABBFCCCCACGGGGGGGGGGGHHHHGGHHGHHHHHHHHHHHHHHGGFGEFHHHFGHHHHHHHHHHHHFGGGGHHGGGGGGHHHHHHHHHHHHHHHHHGHHHHHHHHHHHHHFGFGGGHHHHHHHHHGHHHHHHHGCGGGGHGGGGGGG
@M02034:409:000000000-BFKT7:1:2102:17066:12619 1:N:0:29
AAAGTCGAGGTGCCTAAAGTGGCAACCCAGACTATTGCTAGTGTTGGTGGTGTAGAGCCTCCTGTAGCTGCGTGG
+
AAAAAD3ADDAAFGBGGGGBGFFHHHH?FFGFC3AD5AB5AGGHHHGE22EA13D5B51BAF235B555BB0B?E
@M02034:409:000000000-BFKT7:1:2102:9387:12622 1:N:0:29
AAAGTCGAGGTGCCTAAAGTGGCAACCCAGACTACGTCTCCTGTTGGTGGTGTAGAGCTTCCTGTAGCCGCATGGCGTTCGTACTTAAATATGGAACTAACCATTCCAATTTTCGCTGTCTCTTATACACATCTCCGAGCCCACGAGACG
+
BBBBBFABBBAAGGGGGGFGFFGFFGHGGHHFHHGFHHHHHHHHHHHGFGGGGEGFFHHHHFHFGFHGHGCEGGHGGGGGEEEHHHHGHHHHHFGHHHFFHHBGHHFHHHHHHHGGGGGGHGHHGHFHFHFHHHHBA>DCFGHGCGG?EG
@M02034:409:000000000-BFKT7:1:2102:12546:12633 1:N:0:29
AAAGTCGAGGTGCCTAAAGTGGCAACCCAGACTGGGGGTGGGGTTGGTGGTGCAG
+
ABA?AD?ABBBA4FGGGGGGAGGFHHHGGG2AGFA2AAEEG0AFEE0E11B133@
@M02034:409:000000000-BFKT7:1:2102:3441:12633 1:N:0:29
AAAGTCGAGGTGCCTAAAGTGGCAACCCAGACTAAGAATCAGGTTGGTGGTGTAGAGCTTCCTGTAGCCGCATGGCGTTCGTACTTAAATATGGAACTAACCATTCCAATTTTCGCTGTCTCTTATACACATCTCCGAGCCCACGAGACG
+
AAABAFBCCBCCGGGGGGGGGGGHHHHGGHHGHHHHHHHHHGHHHHGEFGFFFGHGGHHHHHHHGFHGHFGGGGG?FEGGGFHHHHHFHHHFHHFBGHHGFFFGFHHHHHHHHHGAGGGHHHHHHHHFGGHHHHHFG@@DCEAGG/@EFG
@M02034:409:000000000-BFKT7:1:2102:13623:12636 1:N:0:29
AAAGTCGAGGTGCCTAAAGTGGCAACCCAGACTCCGTCTGCGGTTGGTGGTGTAGAGCTTCCTGTAGCCGCATGGCGTTCGTACTTAAATATGGAACTAACCATTCCAATTTTCGCTGTCTCTTATACACATCTCCGAGCCCACGAGACG
+
CCCCCFCCCCCCGGGGGGGGGGGHGHHGGHDFHHHGGHHGHGGGGGGGFGGGFFFBEGHHBGHHGEGFFFGCEGH1EEGGEGGGHHHGHHHFHHFDHHHHF03FGFGHFGGHHDGGFDDFHHHHFFHHHGGFHHHFF?CFGGFEGC@E?F
@M02034:409:000000000-BFKT7:1:2102:3501:12637 1:N:0:29
AAAGTCGAGGTGCCTAAAGTGGCAACCCAGACTAATAATCAGGTTGGTGGTGTAGAGCTTCCTGTAGCCGCATGGCGTTCGTACTTAAATAT
+
ABBBBB>AADAABFFBFGGBFFGHHFHFG2FCEFGGGFHH533BB2EEFEEE1BG5GBFHFHGFGBH53B0EEGHGGGE1BE2?1FF@3BB@
@M02034:409:000000000-BFKT7:1:2102:7650:12639 1:N:0:29
AAAGTCGAGGTGCCTAAAGTGGCAACCCAGACTTCTCATACGGTTGGTGGTGTAGAGCTTCCTGTAGCCGCATGGCGTTCGTACTTAAATATGGAACTAACCATTCCAATTTTCGCTGTCTCTTATACACATCTCCGAGCCCACGAGACG
+
BBBBBFAADDBBGGGGGGGGGGGHHHHGGHHGHHHHHHHHHHGHGGGGFFEFHHHHHHHHHGHHGHHHGGGGGGHHFGGGGGFHGHHHHHHHHHFHFHHHEFFGHHHHGHHHHGGEGGGGHGHHGHHHHHHHGHHFG?DCDAHGGCGFDF
@M02034:409:000000000-BFKT7:1:2102:17578:12642 1:N:0:29
AAAGTCGAGGTGCCTAAAGTGGCAACCCAGACTGCGACTCATGTTGGTGGTGTAGAGCTTCCTGTAGCCGCATGGCGTTCGTACTTAAATATGGAACTAACCATTCCAATTTTCGCTGTCTCTTATACACATCTCCGAGCCCACGAGACG
+
AAAAAFAAADAACBGGF1FAFGGHHHHGCGHFHGHGEGG?HHHHHHHGFCAFGFFFGHHHHHHGGEGEHGGGGGHFEEEGFGHHHHGHHHHHHHFFHHFECFEGHFHGHHHHHFEGGGEHGHGHGHHHFHGHHGFGCBCGGGHGG/C?EG
@M02034:409:000000000-BFKT7:1:2102:17100:12653 1:N:0:29
AAAGTCGAGGTGCCTAAAGTGGCAACCCAGACTCCTAGTCAGGTTGGTGGTGTAGAGCTTCCTGTAGCCGCATGGCG
+
BCCCCFCBCCCBGGGGGGGGGGGHHHHGGHHGH3AG3FGE5AFGD22AAAEFA3D555BF5FFDF5D53AE0B?11>
@M02034:409:000000000-BFKT7:1:2102:29185:12654 1:N:0:29
AAAGTCGAGGTGCCTAAAGTGGCAACCCAGACTAATAAGGAGGTTGGTGGTGTAGAGCTTCCTGTAGCCGCATGGCGTTCGTACTTAAATATGGAACTAACCATTCCAATTTTCGCTGTCTCTTATACACATCTCCGAGCCCACGAGACG
+
CCCCCFCCCCCBGGGGGGGGGGGHHHHGGHD2CGFHFHHHDG22BFEFCEFF1AGBDGGGFGHHGEFDFEC@EEF1E>EFEFFGHHHGGGHFEG33GGHHF03FBFHFHHHHH4EEFGEGHFHFF?GHFFGHHHGFE<CGBGHEFC@AEG
@M02034:409:000000000-BFKT7:1:2102:19410:12659 1:N:0:29
AAAGTCGAGGTGCCTAAAGTGGCAACCCAGACTAATAGTAGGGTTGGTGGTGTAGAGCTTCCTGTAGCCGCATGGCGTTCGTACTTAAATATGGAACTAACCATTCCAATTTTCGCTGTCTCTTATACACATCTCCGAGCCCACGAGACG
+
CCCCCFCCCCBBGGGGGGGGGGGHHHHGGHHGHHHHHHHHHHGHHGGFGGFFHHHHHHHHHHHHHFHHHGGGGGHHGGGGFGFHHHHGHHHHHHHHHHHFHHFHGHGGHHHHHEGGGGGHHHHHGHHHGHFHHHHHF@GGGGGGGGGGGG
@M02034:409:000000000-BFKT7:1:2102:5074:12665 1:N:0:29
AAAGTCGAGGTGCCTAAAGTGGCAACCCAGACTAGTCAGCAGGTTGGTGGTGTAGAGCTTCCTGTAGCCGCATGGCGTTCGTACTTAAATATGGAACTAACCATTCCAATTTTCGCTGTCTCTTATACACACTCCGAGCCCACGAGACGG
+
AABBAFBAAA2>GGGGGFFDFFFFHFCEGHHFHHHHHHHHGHGGGGEBAEAAAGFFHHHGFFFGGGGFGEF0EEHHGGGGFFFHHHFFGHHHGHBFFHBBC03FGHGFHHHGHGE??FFFHHFHEHBGFFFGHFCC<B<BEFFGGGDGGG
@M02034:409:000000000-BFKT7:1:2102:17225:12671 1:N:0:29
AAAGTCGAGGTGCCTAAAGTGGCAACCCAGACTGAGACTAAGGTTGGTGGTGTAGAGCTTCCTGTAGCCGCATGGCGTTCGTACTTAAATATGGAACTAACCATTCCAATTTTCGCTGTCTCTTATACACATCTCCGAGCCCACGAGACG
+
AB@AAFBBBBABBFFGGGGGGFFGGFH2FCGEFHHGFFHHHFFGFAEEGGGGGBG5GBFHFHHGGBHFHFEFFGHFGEGGGGHHHGFGHGHGGF3DFFFHGG3FEEGHHFHHGHGFGGGFHGHHGH3BFFFHFHFFD@/B/FAFC//<?<
@M02034:409:000000000-BFKT7:1:2102:19420:12674 1:N:0:29
AAAGTCGAGGTGCCTAAAGTGGCAACCCAGACTAATAGTAGGGTTGGTGGTGTAGAGCTTCCTGTAGCCGCATGGCGTTCGTACTTAAATATGGAACTAACCATTCCAATTTTCGC
+
A@BBAF@>>A>ACC5AFBFGGGGGGHGF2GHEHFHHHHFF5BBBFEEEFG11FFFFHFFFHHHFFGFFFGEGGGFCEE/FE?BCAGGEGFH4GGFFFHGH3FFF?FGGHGEFBG/<
@M02034:409:000000000-BFKT7:1:2102:14118:12675 1:N:0:29
AAAGTCGAGGTGCCTAAAGTGGCAACCCAGACTGGGGTGCGTGTTGGTGGTGTAGAGCTTCCTGTAGCCGCATGGCGTTCGTACTTAAATATGGAACTAACCATTCCAATTTTCGCTGTCTCTTATACACATCTCCGAGCCCACGAGACG
+
ABAABDAA@BAACFGGGGGGF4FBFFGAFGHGHHHCC2AEEAEGHHHEEAEFG3D5FDGHHFHFHHHHHGCEEEHGEEGFEAGGFGFFGGGHHFFFFFGFHFHGHHHHHHHHHHGCDGFHHHHHFHGHGFHHHFHHGGGGGGHGGCCDDD
@M02034:409:000000000-BFKT7:1:2102:21931:12677 1:N:0:29
AAAGTCGAGGTGCCTAAAGTGGCAAGCCAGACTCATCAGCAGGTTGGTGGTGTAGAGCTTCCTGTAGCCGCATGGCGTTCGTACTTAAATATGGAACTAACCATTCCAATTTTCGCTGTCTCTTATACACATCTCCGAGCCCACGAGACG
+
AABBBFABCCBCGGGGGGGGGGGHGAGGHHHGHHHHHHHHBFHHHHGGGGGGHHHHHHHHHHHHGHBGHGGGGGHHGGGGGGFGHHHHFFHHHEBEFHHHHHHHHHGHHHHHHGGGGGEHHHHHBHFGHGFHHHHHGFGGGGHGCGCGDD
@M02034:409:000000000-BFKT7:1:2102:10160:12681 1:N:0:29
AAAGTCGAGGTGCCTAAAGTGACAACCCAGACTTCGCAGAAGGTTGGTGGTGTAGAGCTTCCTGTAGCCGCATGGCGTTCGTACTTAAATATGGAACTAACCATTCCAATTTTCGCTGTCTCTTATACACATCTCCGAGCCCACGAGACG
+
CCCCBFCBBCBCGGGGGGGFGGHHHHGGGHHGHHHGGGGGHGHHHHGGGGGFGGHHHHHHHHHHHHHHGGGGGGHHFFGGGGHHHHHFHHHHHHFHHHHHHHHHFHHHHHHHHHGGGGGHHHHHHHHHHFHHHHHHGGGGGGHGGCFDGG
@M02034:409:000000000-BFKT7:1:2102:17381:12685 1:N:0:29
AAAGTCGAGGTGCCTAAAGTGGCAACCCAGACTCATATGCAGGTTGGTGGTGTAGAGCTTCCTGTAGCCGCATGGCGTTCGTACTTAAATATGGAACTAACCATTCCAATTTTCGCTGTCTCTTATACACATCTCCGAGCCCACGAGACG
+
CCCCCFCCCCBCGGGGGGGGGGGHHHHGGHHGHHHHGHHHHHHHHHGEFGGGHHHGHHHHHHHHHHHHHGGGGGHHGGGGGGHHHHHHHHHHHHHGGHHGHGFHGHHHHHHHHHGGGGGGGHHHHHHHGHGHHHGHF@FGGGHGGGGGGG
@M02034:409:000000000-BFKT7:1:2102:15540:12690 1:N:0:29
AAAGTCGAGGTGCCTAAAGTGGCAACCCAGACTAATAATAAGGTTGGTGGTGTAGAGCTTCCTGTAGCCGCATGGCGTTCGTACTTAAATATGGAACTAACCATTCCAATTTTCGCTGTCTTTATACACATCTCCGAGCCCACGAGACGG
+
CCCCCFBACCBCGGGGGGGGGGGGHHHGGHHDBAFFDEGGFBGGFHFAF?ECF3F5DBBF5FEGGBG53FF0EFF10B>1EEB?FGHFFGFDFG33FFHG313BB??44DFHH4E?FGEGHHHFH44G22BGFHBD?CGGAGFC?C//<<
@M02034:409:000000000-BFKT7:1:2102:21920:12692 1:N:0:29
AAAGTCGAGGTGCCTAAAGTGGCAAGCCAGACTCATCAGCAGGTTGGTGGTGTAGAGCTTCCTGTAGCCGCATGGCGTTCGTACTTAAATATGGAACTAACCATTCCAATTTTCGCTGTCTCTTATACACATCTCCGAGCCCACGAGACG
+
BBABAFB3>AAABGGFGGGBGGGGFFHFHHHGGGHHGHHHHHHCGHGEFEEFFDGFFHHHHFHHHHHGFFEEFGHFGFGEEEGHHHGGHHFHHGG3EBFFCFGHHHFGHHHHHHF?FGGHGHHF4?GFDGFBHG3GFC?CCE<CFGGCGD
@M02034:409:000000000-BFKT7:1:2102:20710:12692 1:N:0:29
AAAGTCGAGGTGCCTAAAGTGGCAACCCAGACTAATAATACGGTTGGTGGTGTAGAGCTTCCTGTAGCCGCATGGCGTTCGTACTTAAATATGGAACTAACCATTCCAATTTTCGCTGTCTCTTATACACATCTCCGAGCCCACGAGACG
+
BBBBBFBBBBBBGG5FFGGFGGGHHHHGGHHGHGBFGDGFHHGGFGGEFGGGHHHEHHHHHHHHHHHHHGGGGGHFGGGGGFFHHHHHHHHHHHFFHHHGHFDGHHFFHHHHHHGGGGGHGHHHHHHGGGHHFHHHD<DFGFHGCFGGGG
@M02034:409:000000000-BFKT7:1:2102:19952:12692 1:N:0:29
AAAGTCGAGGTGCCTAAAGTGGCAACCCAGACTTGTAGTATGGTTGGTGGTGTAGAGCTTCCTGTAGCCGCATGGCGTTCGTACTTAAATATGGAACTAACCATTCCAATTTTCGCTGTCTCTTATACACATCTCCGAGCCCACGAGACG
+
BBABBFCBCCABGGGGGGGGGGGGHHHGGHHGHHHGHHHHFHHHHGGFFGGGHGHFHHHGHHHHHHHHHGGGGGHGEEGGGGHHHHHFHHHHHHHHHHHGFHFHGHHHHHHHHHGGGGGHHHHHHHFFFHFHHHGHGCGGGGHGGGGFGG
@M02034:409:000000000-BFKT7:1:2102:21113:12692 1:N:0:29
AAAGTCGAGGTGCCTAAAGTGGCAACCCAGACTCAGAAGGCGGTTGGTGGTGTAGAGCTTCCTGTAGCCGCATGGCGTTCGTACTTAAATATGGAACTAACCATTCCAATTTTCGCTGTCTCTTATCACATCTCCGAGCCCACGAGACGG
+
CCCCCFAADBABGGGGGGGGGGGHGHHGGHHGHHHHHHHHHGGGGGGEFGGFFDGFGHHHHHHGHHHHHGGCGGHGGGGFFEGHHHHGHHHHHHHHHHHHHGHGGHFHHHHHHFGGGGGHHHHHGHHHHGFFGGHE@DCCFGFGCGGGGG
@M02034:409:000000000-BFKT7:1:2102:17396:12695 1:N:0:29
AAAGTCGAGGTGCCTAAAGTGGCAACCCAGACTCATATGCAGGTTGGTGGTGTAGAGCTTCCTGTAGCCGCATGGCGTTCGTACTT
+
A>AAA3>A?DA11FGGGBBBB1FFGGH?F0FFHFHGHHHHBGHFAECEECAA/BDAFHHGH1FGFGHHHGGEFGGAEGGCFEB//B
@M02034:409:000000000-BFKT7:1:2102:25041:12698 1:N:0:29
AAAGTCGAGGTGCCTAAAGTGGCAACCCAGACTAAGTCTGAGGTTGGTGGTGTAGAGCTTCCTGTAGCCGCATGGCGTTCGTACTTAAATATGGAACTAACCATTCCAATTTTCGCTGTCTCTTATACACATCTCCGAGCCCACGAGACG
+
CCCCCFBADAABGGGGGGGGGGGHHHHGGHHGHHHHGHGFGHGGGHGGFE1FHGHHHHHHHHHHGGHGGFGGFGHGGGGGGGHHGHHFFGBHHHDBGFGGGHGGHHFHHGHHHHGGGGGHHHHHGHGHGHDHGGGFB/B@DFFEG?CCAE
@M02034:409:000000000-BFKT7:1:2102:6291:12702 1:N:0:29
AAAGTCGAGGTGCCTAAAGTGGCAACCCAGACTAGTCCTGCGATTGGTGGTGTAGAGCTTCCTGTAGCCGCATGGCGTTCGTACTTAAATATGGAACTAACCATTCCAATTTTCGCTGTCTCTTATACACATCTCCGAGCCCACGAGACG
+
BBBBBDAAADAAGGGGGGGDGBFGHHHGGGFFHHHGFFEHFFEGHGHFFEEFFEGABGFGGGHHEHFEBEEEEGHBEEFFEEEGEGHDHHF4FFB@GGHHCBEFGHHGHHHHHFEEGGFF4GHHFGFFGHHHHFHB//B@DFHGGGGGGG
@M02034:409:000000000-BFKT7:1:2102:15551:12708 1:N:0:29
AAAGTCGAGGTGCCTAAAGTGGCAACCCAGACTAATAATAAGGTTGGTGGTGTAGAGCTTCCTGTAGCCGCATGGCGTTCGTACTTAAATATGGAACTAACCATTCCAATTTTCGCTGTCTTTATACACATCTCCGAGCCCACGAGACGG
+
AAAABFABDDAAGGGFGGGDGFFFFHHDGHFEHHFFHHHHHFFFGHCAFEBFGDFDGBHHHFHDFGFFGEE?EGHAEEFGEE2EFFFDHEGFGGEFGFHHF1EFHHGFFHFHHGGGGEAFGGHGGHGHFEHHHHHEGGGGGHGGGGGCDA
@M02034:409:000000000-BFKT7:1:2102:18862:12708 1:N:0:29
AAAGTCGAGGTGCCTAAAGTGGCAACCCAGACTATGTCTTGTGTTGGTGGTGTAGAGCTTCCTGTAGCCGCATGGCGTTCGTACTTAAATATGGAACTAACCATTCCAATTTTCGCTGTCTCTTATACACATCTCCGAGCCCACGAGACG
+
BBBBBFBBBBBBGGGGGGGGGGGHHHHGGHHGHHHHHHHHHHHHHHHGFGGGHGHGHHHHHHHHHHHHHGGGGGHGGGGGGFHHHHHHHHHHHHHHGHHHHHHHHHHHHHHHHHGGGGGHHHHHHHHHFHFHFHFHD/DGGGGGGGGEGG
@M02034:409:000000000-BFKT7:1:2102:26428:12725 1:N:0:29
AAAGTCGAGGTGCCTAAAGTGGCAACCCAGACTAGGGAGGGTGTTGGTGGTGTAGAGCTTCCTGTAGCCGCATGGCGTTCGTACTTAAATATGGAACTAGCCATTCCAATTTTCGCTGTCTCTTATACACATCTCCGAGCCCACGAGACG
+
BBBBBFBBBBABGGGGGGGGGGGHHHHGGHHGGHHHHHGGGFFGGFHEFGFFGGHFGHHHHHHHHHHGGEEGGGHGFGGGGGFFHHHHHHHHHHHHGGG3BGFHHHHHHHHHHHGGGGGHGHHHGGHGHHHHHHHGDBDFGGHGGCFGGG
@M02034:409:000000000-BFKT7:1:2102:7334:12729 1:N:0:29
AAAGTCGAGGTGCCTAAAGTGGCAACCCAGACTCATAAGTCGGTTGGTGGTGTAGAGCTTCCTGTAGCCGCATGGCGTTCGTACTTAAATATGGAACTAACCATTCCAATTTTCGCTGTCTCTTATACACATCTCCGAGCCCACGAGACG
+
ABCCAFBBCCCCGGGGGGGGGGGHHHHGGHHGHHHHHHHFGGGGGGGEFEGFGFHHHHHHHHHHHGHHHFGGGGHFGGGGGEGHHFGHHHHHHHHHGHHHFHGHHHFHHGHHHHGGGGGHHGHHFHHHHEHHHFGFD?GCGGHGGGGGGG
@M02034:409:000000000-BFKT7:1:2102:27929:12734 1:N:0:29
AAAGTCGAGGTGCCTAAAGTGGCAACCCAGACTAATCCGCATGTTGGTGGTGTAGAGCTTCCTGTAGCCGCATGGCGTTCGTACTTAAATATGGAACTAACCATTCCAATTTTCGCTGTCTCTTATACACATCTCCGAGCCCACGAGACG
+
BCCCBFCCCBBCGGGGGGGGGGGHHHHGGHHGHHHHHHGGCGGHHHHGGGEFEGHGHHHHHHHHHHHHHGGGGGHHGGGGGFHHHH4@GGHHGHFGHHHFHHHHHHGHHHHHHHGGGGGHHHHHHHHHHHHHFHHHG@?CGGHGGC@EGG
@M02034:409:000000000-BFKT7:1:2102:26560:12740 1:N:0:29
AAAGTCGAGGTGCCTAAAGTGGCAACCCAGACTCAGGGGGGGGTTGGTGGTGTAGAGCTTCCTGTAGCCGCATGGCGTTCGTACTTAAATATGGAACTAACCATTCCAATTTTCGCTGTCTCTTATACACATCTCCGAGCCCACGAGACG
+
AAAAAFAADDAAGGGGFGG3FGFGHHHFGHHGFHHHCFEE?C?@@--AEB:AAFF9BFFFBFFFFFFBFB@@BFFA@B@EBBFFFFFFFFBFFFBBFFFFFFFFFFFFBFFFFF?BFBBFFFFFFFB//BFFFFFFF-@@=A?-@=?FFF
@M02034:409:000000000-BFKT7:1:2102:8301:12740 1:N:0:29
AAAGTCGAGGTGCCTAAAGTGGCAACCCAGACTAATTCTGGTGTTGGTGGTGTAGAGCTTCCTGTAGCCGCATGGCGTTCGTACTTAAATATGGAACTAACCATTCCAATTTTCGCTGTCTCTTATACACATCTCCGAGCCCACGAGACG
+
CCCCBFBBBCBCGGGGGGGGGGGHHHHGGHHGHHHGHHHGHGHHGHHEFGEFGFHHHHHHHHHHHHHHHGGGGGGHGGGGFFHHGHHHHHHHHHHGHHHHHHGHHHGGHHHHHHGGGGGHHHHHHHHHHGHHHHHGGCGFGGHGGCGGGG
@M02034:409:000000000-BFKT7:1:2102:13874:12753 1:N:0:29
AAAGTCGAGGTGCCTAAAGTGGCAACCCAGACTAAGAATTGTGTTGGTGGTGTTGAGCTTGCTGTAGC
+
CCCCCFCCCCCCGGGGGGGGGFGHHHHGGHHGHG33AG3EGHHHF222A2EEA1B5B3AA3BAD5555
@M02034:409:000000000-BFKT7:1:2102:10770:12760 1:N:0:29
AAAGTCGAGGTGCCTAAAGTGGCAACCCAGACTAATCAGAATGTTGGTGGTGTAGAGCTTCCTGTAGCCGCATGGCGTTCGTACTTAAATATGGAACTAACCATTCCAATTTTCGCTGTCTCTTATACACATCTCCGAGCCCACGAGACG
+
BBBBBFABBBAAFGGGGGGFGFFHHHHGGHGEHHHFHHHHHGHHHFFEGGEFGHHGHHHHHHHHHHHGHGGGGGHHGGGGEFGEHHHFDGGHHHFFHHHHFHGHHHHGGHHHHHGGGGFFHHHHHHHHHGHHGFFDD/@CGGHGGGGA?D
@M02034:409:000000000-BFKT7:1:2102:26067:12761 1:N:0:29
AAAGTCGAGGTGCCTAAAGTGGCAACCCAGACTCTTCCGACTGTTGGTGGTGTAGAGCTTCCTGTAGCCGCATGGCGTTCGTACTTAAATATGGAACTAACCATTCCAATTTTCGCTGTCTCTTATACACATCTCCGAGCCCACGAGACG
+
BABBADAB?DBBGGGGGGGGGFFHHHHGGHHGHHHGHHGGGGGFHHHABEEFGGHEHHHHHGHHHHHHGGE@EFHHGGGGGGEHHHHFFHHGHHDHHHGHFHFHHHFBBFGHHHGGGGGHHGHHGHFGFFHHFGB2A<FFGGHFC?@/?C
@M02034:409:000000000-BFKT7:1:2102:26467:12761 1:N:0:29
AAAGTCGAGGTGCCTAAAGTGGCAACCCAGACTACTCAGAATGTTGGTGGTGTAGAGCTTCCTGTAGCCGCATGGCGTTCGTACTTAAATATGGAACTAACCATTCCAATTTTCGCTGTCTCTTATACACATCTCCGAGCCCACGAGACG
+
CCCCBFBBCCBCGGGGGGGGGGGHHHHGGHHGHHGHCGHHDGHHHHHEFGEFHHHHHHHHHGHHGFHGHGFGGGHFFGGFFGHHHHHHDGHHHHHHHHHHHHHHHHHHHHHHHGGGGGGHHHHHGHFGGGHHHHFGGCGGGGHGGGGDDC
@M02034:409:000000000-BFKT7:1:2102:21233:12763 1:N:0:29
AAAGTCGAGGTGCCTAAAGTGGCAACCCAGACTCTGACTTCGGTTGGTGGTGTAGAGCTTCCTGTAGCCGCATGGCGTTCGTACTTAAATATGGAACTAACCATTCCAATTTTCGCTGTCTCTTATACACATCTCCGAGCCCACGAGACG
+
BBBBBFBBBDAAGGGGGGGGGGGFHHGGGHHGHHHHHHHFHFGGGGCECEEFAFFFDFGHHFHHHHHHHGGGGGHGGEGGGFFEHHHHHHHHHHGHHFHHHHGHHHHGGGDFHFEEGFA?DDGGGFDFHBHCGFHEG</</FHFCC?DDE
@M02034:409:000000000-BFKT7:1:2102:29480:12763 1:N:0:29
AAAGTCGAGGTGCCTAAAGTGGCAACCCAGACTAATAGTAATGTTGGTGGTGT
+
AA1>AD1ADDAAFFGGGGG3FFCHEFGFGEHCBH1B2FDABFDBGB/AA/AAA
@M02034:409:000000000-BFKT7:1:2102:27127:12764 1:N:0:29
AAAGTCGAGGTGCCTAAAGTGGCAACCCAGACTCGGGGTGGGGTTGGTGGTGTAGAGCTTCCTGTAGCCGCATGGCGTTCGTACTTAAATATGGAACTAACCATTCCAATTTTCGCTGTATCTTATACACATCTCCG
+
AABB>DAAD@ABFGGFFFGFGGFHGCHGGHHGFCGECCEGGGGB0EEEEGEF?BGFGFHH5B3FE@BBB?>>EGH1>>E/?EF?FGFBDDGGGFD33FDB302BD3B3DGFHHFC??ED2@2@G>GHGH1FG?<11?
@M02034:409:000000000-BFKT7:1:2102:9235:12785 1:N:0:29
AAAGTCGAGGTGCCTAAAGTGGCAACCCAGACTAATAATAAGGTTGGTGGTGTAGAGCTTCCTGTAGCCGCATGGCGTTCGTACTTAAATATGGAACTAACCATTCCAATTTTCGCTGTCTCTTATACACATCTCCGAGCCCACGAGACG
+
CCCCCFCCBCBCGGGGGGGGGGGHHHHGGGHGHHHHHHHHHGHDGGGGFFEFGHHHHHHHHHHHHHHHHFGGGGHHGGGGGGHHHHHHHHHHHHHHHHHBHHHHHHHHGHHHHHGGGGEBHHHHHHGGHHHGFFDDFDGGGGHGGGGGGG
@M02034:409:000000000-BFKT7:1:2102:13292:12787 1:N:0:29
AAAGTCGAGGTGCCTAAAGTGGCAACCCAGACTGAGTGTGCGGTTGGTGGTGTAGTGCTTCCTGTA
+
AAAAAF1A>DAAGFFGGFDFFAFBGFHEC0ABFHFB1BFGB/EGGE//AAAFA1F20AEGFHH11A
@M02034:409:000000000-BFKT7:1:2102:9216:12787 1:N:0:29
AAAGTCGAGGTGCCTAAAGTGGCAACCCAGACTAATAATAAGGTTGGTGGTGTAGAGCTTCCTGTAGCCGCATGGCGTTCGTACTTAAATATGGAACTAACCA
+
>1>A1BAA?>A1BBGGFG1BFGCFHGCEACFCH1GBF2DF211BAFCEECEGEF1DGEBE1B1BB2AA1/?@E/C0@?EE/E>/FE21FEFHBD1BB11@B0>
@M02034:409:000000000-BFKT7:1:2102:19042:12789 1:N:0:29
AAAGTCGAGGTGCCTAAAGTGGCAACCCAGACTACGACGGATGTTGGTGGTGTAGAGCTTCCTGTAGCCGCATGGCGTTCGTACTTAAATATGGAACTAACCATTCCAATTTTCGCTGTCTCTTATACACATCTCCGAGCCCACGAGACG
+
CCCCCFCBBBBCGGGGGGGGGGGHHHHGGHHGHHHGGGGGGGGGGHHEGGGFGHHHHHHHHHHHHHHHHGGCEGHHGGGGGGGGHHHHHHHHHHHFHFGGHHHHHHHHGHHHHFGGGGGHGGHFFHHHFHEHHHHDC>?CFGHGGGG?EE
@M02034:409:000000000-BFKT7:1:2102:13309:12799 1:N:0:29
AAAGTCGAGGTGCCTAAAGTGGCAACCCAGACTGAGTGTGCGGTTGGTGGTGTAGAGCTTCCTGTAGCCGCATGGCGTTCGTACTTAAATATGGAACTAACCATTCCAATTTTCGCTGTCTCTTATACACATCTCCGAGCCCACGAGACG
+
BBBBBFBBBBABGGGGGGGGGFGHHHHGGHHGHHHGHGGHHGGEEGGEFGEGHHHFHHHHEHHHHHHHHGGGGGHHGEFGGFFHEHGGHHGHHHGHHHHHHHHHHHHGHHHHHHGGGGGHHHHHHGGFGHFGHHHHG?FGGGGGGCGDGG
@M02034:409:000000000-BFKT7:1:2102:27860:12800 1:N:0:29
AAAGTCGAGGTGCCTAAAGTGGCAACCCAGACTTCTGCGGCGGTTGGTGGTGTAGAGCTTCCTGTAGCCGCATGGCGTTCGTACTTAAATATGGAACTAACCATTCCAATTTTCGCTGTCTCTTATACACATCTCCGAGCCCACGAGAC
+
CBBBCFBABBABGGGGGGGGGGGHHHHGGHHGHFD5EGA2E0EEEGCEFFFFGFHEDFFH3B@GB4GEGGCGFGHAE?EEEEFHEGFGHHFGHG2DGHHHGFHHHBFDFHHHHDBCG<A1DBGHGG1?<FBCCGDDA>@@CG.CC-CDD
@M02034:409:000000000-BFKT7:1:2102:14162:12800 1:N:0:29
AAAGTCGAGGTGCCTAAAGTGGCAACCCAGACTAATAAGCAGGTTGGTGGTGTAGAGCTTCCTGTAGCCGCATGGCGTTCGTACTTAAATATGGAACTAACCATTCCAATTTTCGCTGTTCTTATACACATCTCCGAGCCCACGAGACGG
+
AABBBFAADBABGGGGGCGEGGGHFGHGGHHGFHHHGFHH5GGHHHGGFFEFHFHFHHHHHHHHGHHHHGGCGEGHGGGEGGHHHHGGHHFHHGFGFFFHHHFGHHHHFGHHHHGGGGFHFHHFHF3FE2GB33GFDGFG/EFG?/EGFE
@M02034:409:000000000-BFKT7:1:2102:28499:12800 1:N:0:29
AAAGTCGAGGTGCCTAAAGTGGCAACCCAGACTGCGAATCAGGTTGGTGGTGTAGAGCTTCCTGTAGCCGCATGGCGTTCGTACTTAAATATGGAACTAACCATTCCAATTTTCGCTGTCTCTTATACACATCTCCGAGCCCACGAGACG
+
BBBBBFBBBBBBGGGGGGGGGCGHHHHGGHHGFHGDEGEGDGHHHHGEGGGFHHHFHHHHHHHHHHHFFFGGEGHFFEGFFEFHHHHHGHHHHHBGFHFHHFHGHGHGHHHHHGGGGGEHHGHH3G3B?GFGGGGFG/BCGGHGGCGGGG
@M02034:409:000000000-BFKT7:1:2102:9702:12801 1:N:0:29
AAAGTCGAGGTGCCTAAAGTGGCAACCCAGACTACTCATCAGGTTGGTGGTGTAGAGCTTCCTGTAGCCGCATGGCGTTCGTACTTAAATATGGAACTAACCATTCCAATTTTCGCTGTCTCTTATACACATCTCCGAGCCCACGAGACG
+
CCCCCFCCCCCBGGGGGGGGGGGHHHHGGHHGHHHHHHHGEGEFGE?FE?FFGFF5AGGHDHHHHDFAEAE0FEGFFEEGEEGCGHH3FGHGHH3BFFHHCFBFGFGFGGHHHDEEF??3FFGEFF4?GBHCGFH2A?CGGEHGC><D?D
@M02034:409:000000000-BFKT7:1:2102:13630:12808 1:N:0:29
AAAGTCGAGGTGCCTAAAGTGGCAACCCAGACTCGT
+
BBBCCFCBCCCCGGGGGGGGGGGHHHHGGHHGH32B
@M02034:409:000000000-BFKT7:1:2102:5820:12809 1:N:0:29
AAAGTCGAGGTGCCTAAAGTGGCAACCCAGACTC
+
CCCCBFCCCCABGGGGGGGFGGGHHHHGGHHEHC
@M02034:409:000000000-BFKT7:1:2102:9890:12810 1:N:0:29
AAAGTCGAGGTGCCTAAAGTGGCAACCCAGACTAATTGTAATGTTGGTGGTGTAGAGCTTCCTGTAGCCGCATGGCGTTCGTACTTAAATATGGAACTAACCATTCCAATTTTCGCTGTCTCTTATACACATCTCCGAGCCCACGAGACG
+
BBBBBFBBBBAAFGFFGGGGGFFHHHHGGHGGHHHBGHHHGHHGHHHGGGGFFGH5GHGHGGHHHFHEHECGEGHHGGGGFFHHHHHEHHHFGDEFGGHGHHHHHHHHHHHHHFCGGGGGHHHGHHFDHHHHEFHHG@DGGGHGGCFEGG
@M02034:409:000000000-BFKT7:1:2102:7108:12811 1:N:0:29
AAAGTCGAGGTGCCTAAAGTGGCAACCCAGACTCAGTGTCATGTTGGTGGTGTAGAGCTTCCTGTAGCCGCATGGCGTTCGTACTTAAATATGGAACTAACCATTCCAATTTTCGCTGTCTCTTATACACATCTCCGAGCCCACGAGACG
+
BBABBFBADDAAFGGFGGGEGGGHHHCEFHHGHHHGGGFGHHHGHHGEFGDFHHHFHHHHHHHGGGHGHEFGGGHGFGGFFGHHHHGGHHHHHHGGHHHHHHGHHHGHHHHHHFFFGEGHFHHHFHGFFFHF2FGGGCGGGGHGGGGDGF
@M02034:409:000000000-BFKT7:1:2102:5802:12812 1:N:0:29
AAAGTCGAGGTGCCTAAAGTGGCAACCCAGAC
+
>>A3>DAAD2AAGCG5FGGFFCFHB4BA22FF
@M02034:409:000000000-BFKT7:1:2102:8097:12816 1:N:0:29
AAAGTCGAGGTGCCTAAAGTGGCAACCCAGACTGGGAAGAGTGTTGGTGGTGTAGAGCTTCCTGTAGCCGCATGGCGTTCGTACTTAAATATGGAACTAACCATTCCAATTTTCGCTGTCTCTTATACACATCTCCGAGCCCACGAGACG
+
CCCCCFABBCABGGGGGGGBFGGHHGHGGHHGHHHHHHGHHGHHHHHEFEEFGDGFGHHHHHHHHGHHHGGEGFHGGAGGGGHHHHHGHHHGHHHFFHHGHHHHHHGGHHHHHFGGGGGHHFHHFHGHEGHFHHHHGCGGFGHGGDGGGG
@M02034:409:000000000-BFKT7:1:2102:18783:12819 1:N:0:29
AAAGTCGAGGTGCCTAAAGTGGCAACCCAGACTAAGAAGCCGGTTG
+
BABBBFBBBDBBGGGGGGFGGGGHHHHGGHHGGF33DGGCAE2EEA
@M02034:409:000000000-BFKT7:1:2102:17802:12820 1:N:0:29
AAAGTCGAGGTGCCTAAAGTGGCAACCCAGACTCGTTCTGAGGTTGGTGGTGTAGAGCTTCCTGTAGCCGCATGGCGTTCGTACTTAAATATGGAACTAACCATTCCAATTTTCGCTGTCTCTTATACACATCTCCGAGCCCACGAGACG
+
ABBBAFB@BBAAGGGFFGGEGGGHGHHGGHHGHHGFGHGHHHGGGHGEFGFFGHHFHHHHHGHHHFHHHGGGGGHGGGGGGGHHHHHGHHGHHHHHHHHHHHHHFHGHHHGHGHGGGGGEHHHFHHFHHHHHHHHHGCGGGGHGGCGFGG
@M02034:409:000000000-BFKT7:1:2102:7191:12823 1:N:0:29
AAAGTCGAGGTGCCTAAAGTGGCAACCCAGACTAATAATCAGGTTG
+
BBBBBFBBBB2AFGGGGGGFGGGHHHGGGH22F33D55D553BF3G
@M02034:409:000000000-BFKT7:1:2102:5821:12826 1:N:0:29
AAAGTCGAGGTGCCTAAAGTGGCAACCCAGACTACTCCGCAGGTTGGTGGTGTAGAGCTTCCTGTAGCCGCATGGCGTTCGTACTTAAATATGGAACTAACCATTCCAATTTTCGCTGTCCTTATACACCTCTTC
+
BBCBAFCCCCCCGGGGGGGGGGGGHCGGGHHGHGB5GHEB2AFGHHGEFEEFGHHHHHHHHHHHHHHHHEGFGGHGGGGGGGHHHHHHGHHHHHHHGHGGHHGHHHFHHHHHHHGGGGCG23D3B?B3B2B0>2@
@M02034:409:000000000-BFKT7:1:2102:2129:12833 1:N:0:29
AAAGTCGAGGTGCCTAAAGTGGCAACCCAGACTTCGAGGGAGGTTGGTGGTGTAGAGCTTCCTGTAGCCGCATGGCGTTCGTACTTAAATATGGAACTAACCATTCCAATTTTCGCTGTCTCTTATACACATCTCCGAGCCCACGAGACG
+
CCBCCFCCCCCCGFGGGDGFGGGHHHHGGHHGGGGGHGGGGGGGGGFEFFEFFGHGGHHHHGHHHHHHHECGGGHHGGGFFFHGHHHFHHHHHH3DGG?FGHFHHHHGHHHHHHGGGGGFHHHHHFGDBFGHHFGDDBGGGGHEGGGGGG
@M02034:409:000000000-BFKT7:1:2102:7213:12834 1:N:0:29
AAAGTCGAGGTGCCTAAAGTGGCAACCCCGACTAATAATCAGGTTGGTGGTGTAGAGCTTCCTGTAGCCGCATGGCGTTCGTACTTAAATATGGAACTAACCATTCCAATTTTCGCTGTCTCTTATACACATCTCCGAGCCCACGAGACG
+
A1A?AF@ADDAAFGGGFFFG11BFEFFE0EEEEEF1FFHHHDEGH0/AF/AFH1A21AAGBFGGHHF2G/E/?EHCEAEFFEGEFHF1DFGHH1>>FEBGCFEG1FFBBGFGHF@/E??GE2BFB>2BB1<<BFF1B/<BGFGF<//ECC
@M02034:409:000000000-BFKT7:1:2102:18361:12836 1:N:0:29
AAAGTCGAGGTGCCTAAAGTGGCAACCCAGACTTGTCCTGCGGTTGGTGGTGTAGAGCTTCCTGTAGCCGCATGGCGTTCGTACTTAAATATGGAACTAACCATTCCAATTTTCGCTGTCTCTTATACACATCTCCGAGCCCACGAGACG
+
BBBBBFBBBDAAFGGGGGGGGGGGGHHGFGHGHGHHHHHHHGGGFGGGGGGGFGGGGHGHGHHHHGHHHGFGGGHGGG?AFFFGHHFFFHFHHGGHHHHGHFHHHFFFDFGHGHGGGGDFHEGFBH3FFFBGGHFHE<D@C/FA@CFGGG
@M02034:409:000000000-BFKT7:1:2102:17809:12840 1:N:0:29
AAAGTCGAGGTGCCTAAAGTGGCAACCCAGACTCGTTCTGAGGTTGGTGGTGTAGAGCTTCCTGTAGCCGCATGGCGTTCGTACTTAAATATGGAACTAACCATTCCAATTTTCGCTGTCTCTTATACACATCTCCGAGCCCACGAGAC
+
AAABBFBBB?AACGGGGGGGGGGHHHHGGHHGHHEHAEFGAGFGHFEEEEEF13DEGHFCBGHHBF55DEE0EEF1EFGGGE2GAGHBFGG4DG33EFFFC03B3?BB?GGHF4<EEE/B?FFG1?BFFCGCHFF1C/</><GFG/A/?
@M02034:409:000000000-BFKT7:1:2102:15796:12844 1:N:0:29
AAAGTCGAGGTGCCTAAAGTGGCAACCCAGACTACGAAGAATGTTGGTGGTGTAGAGCTTCCTGTAGCCGCATGGCGTTCGTACTTAAATATGGAACTAACCATTCCAATTTTCGCTGTCTCTTATACACATCTCCGAGCCCACGAGACG
+
BBBCAFCCCCCCGGGGGGGGGGGHHHHGGHHGHHHGGHGGHHHHHHHGFGEFHHHHHHHHHHHGHHHHHGGGGGHGGGGGFFHHHHHHHHHHHGHGHHHHHHHGHGHHHHHHHFGGGGGHHGHHHHHHGHGHHHFFGCCGGGHGGGGDGG
@M02034:409:000000000-BFKT7:1:2102:8763:12849 1:N:0:29
AAAGTCGAGGTGCCTAAAGTGGCAACCCAGACTATGAATAAGGTTGGTGGTGTAGAGCTTCCTGTAGCCGCATGGCGTTCGTACTTAAATATGGAACTAACCATTCCAATTTTCGCTGTCTCTTATACACATCTCCGAGCCCACGAGACG
+
ABBCAFBACCCBGGGGGGGGGGGHHHHGGHGGCFFHFHHHFHHHHHGEFEEFAFGAFHHHHGHHFFHHHFF?EEF?EGGGFFFGHHHHHHGFGHGHBGFHFFEGBFHGGHHHH4>>EEGFHGHHFHHF32BGCGHBDBGGGGHGGCCGGG
@M02034:409:000000000-BFKT7:1:2102:7205:12851 1:N:0:29
AAAGTCGAGGTGCCTAAAGTGGCAACCCAGACTAATAATCA
+
AA?1>BAAD>1>FGGGB1B3F1AFCGHAAG0FG1B1FHFFB
@M02034:409:000000000-BFKT7:1:2102:12254:12851 1:N:0:29
AAAGTCGAGGTGCCTAAAGTGGCAACCCAGACTACGAAGCAGGTTGGTGGTGTAGAGCTTCCTGTAGCCGCATGGCGTTCGTACTTAAATATGGAACTAACCATTCCAATTTTCGCTGTCTCTTATACACATCTCCGAGCCCACGAGACG
+
BBABBFBABCABGFGGFGGGGGGHHHHGGHHFHHHEGHGGHGHGHHGEFGGFHFHFGHHHHHHHHFGGHGGEGEHGGFGFEEGHHHHHHHHHHGHHHHGGHHFHHFHGHHHHHHGGGGGHHHHHHHHGFGHHHHHHDCGGGGHGGC@AED
@M02034:409:000000000-BFKT7:1:2102:11994:12854 1:N:0:29
AAAGTCGAGGTGCCTAAAGTGGCAACCCAGACTCAGAATAATGTTGGTGGTGTAGAGCTTCCTGTAGCCGCATGGCGTTCGTACTTAAATATGGAACTAACCATTCCAATTTTCGCTGTCTCTTATACACATCTCCGAACCCACGAGAC
+
AAAAAFBBBBABCGGGGGGGGGGGHHHGGHHGHFHCFEGGFHHHHHHGEEFFGGHGHHHHHHHHGHHHHGGGGGHGGEGGFEBGGHHHHGEEFFF3GHHHEHHHHHFHHHHHHGGGGGGHGFHHHHHGGHHHGHHGGGAFGGGGGGGCG
@M02034:409:000000000-BFKT7:1:2102:24942:12860 1:N:0:29
AAAGTCGAGGTGCCTAAAGTGGCAACCCAGACTAATAAGAATGTTGGTGGTGTAGAGCTTCCTGTAGCCGCATGGCGTTCGTACTTAAATATGGAACTAACCATTCCAATTTTCGCTGTCTCTTATACACATCTCCGAGCCCACGAGACG
+
BBBBBFBBBBBBGGGGGGGGGGGHHHHGGHHGHHEFGHCFHGHHHHHEFGEFHHHHHHHHHGHHHHHHHGGGGGHGGGGGGGHHGHGHGGGHHHHHHHHHHHHHHHHHHGHHHHGGGGGGHHHHHHHHHHHHHHHHF@BDGGHGGDCDEF
@M02034:409:000000000-BFKT7:1:2102:9865:12861 1:N:0:29
AAAGTCGAGGTGCCTAAAGTGGCAACCCAGACTGGTTGTCCGGTTGGT
+
CCCCCFCCCCCCGGGGGGGGGGGHHHHGGH2A3G2F3EFD5AAEA00B
@M02034:409:000000000-BFKT7:1:2102:9884:12863 1:N:0:29
AAAGTCGAGGTGCCTAAAGTGGCAACCCAGACTGGTTGTCCGGTTGGTGGTGTAGAGCTTCCTGTATCCGCATGGCGTTCG
+
AAAAAFAADDAAGGGBGG1BDBCF1EGGGHHGGGEDDEEBD??EA/EBA/BAFBF21FGHBGH1FE222?FEE/G>EEEAE
@M02034:409:000000000-BFKT7:1:2102:12244:12867 1:N:0:29
AAAGGCGAGGTGCCTAAAGTGGCAACCCAGACTACGAAGCAGGTTGGT
+
11>A1>>A11AAFFGFGF1BGFFAGHHFGCHGHGFEGHFGH0FAB0/A
@M02034:409:000000000-BFKT7:1:2102:19992:12867 1:N:0:29
AAAGTCGAGGTGCCTAAAGTGGCAACCCAGACTATGTCTC
+
BBBBBFB33AAAGGGGFGFFGGGGHHHGDHHGGD5G5555
@M02034:409:000000000-BFKT7:1:2102:14699:12869 1:N:0:29
AAAGTCGAGGTGCCTAAAGTGGCAACCCAGACTGGGTGTTTTGTTGGTGGTGTAGAGCTTCCTGTAGCCGCATGGCGTTCGTACTTAAATATGGAACTAACCATTCCAATTTTCGCTGTCTCTTATACACATCTCCGAGCCCACGAGACG
+
BCCBAFCCCCACGGGGGGGFGGGGHHHGGHGGHHHHBEFGHHHHHGHGFGEFGFHFFHHHFHHHHHHGHEGEGGHHGGGGGEHGHHHHHHHHGHGFGHHGHHFGFHGGHHHHHHGGGGGGHHHHGFHGFFHHHHHFF/CFGGHADGGGGG
@M02034:409:000000000-BFKT7:1:2102:11985:12870 1:N:0:29
AAAGTCGAGGTGCCTAAAGTGGCAACCCAGACTCAGAATAATGTTGGTGGTGTAGAGCTTCCTGTAGCCGCATGGCGTTCGTACTTAAATATGGAACTAACCATTCCAATTTTCGCTGTCTCTTATACACATCTCCGAACCCACGAGACG
+
BABBBFBADD>AEGGGGGGABFGCGHHEGHEFHHCCFFFG5DGHHHHEFAEFFBF5EFGHBGFGGBGGGEAEEGHEEFGEEG2GGHE33FGBFF33FG@E3B3BG4G4GHFHHFFDGDEF4FGHGGDH4F22BGGFD//<BAFADGC/?<
@M02034:409:000000000-BFKT7:1:2102:2850:12872 1:N:0:29
AAAGTCGAGGTGCCTAAAGTGGCAACCCAGACTAAGAATCAGGTTGGGGGTGCAGA
+
>?AAAFAABAAACFGFGFGGFCDGFFFGGGHFCEFFBBBF5GBD3F?20AE013F5
@M02034:409:000000000-BFKT7:1:2102:17098:12872 1:N:0:29
AAAGTCGAGGTGCCTAAAGTGGCAACCCAGACTTGTCCGAAGGTTGGTGGTGTAGAGCTTCCTGTAGCCGCATGGCGTTCGTACTTAAATATGGAACTAACCTTTCCAATTTTCGCTGTCTCTTATACACATCTCCG
+
BBBBBFBBBB2AGFGGGGGGGGGHHHHGGHGGHG35BB2B22A3AEEA11BCE3FB5FEF5BFGA5F5AEG0EF?1>EEEEEEEEFF3B4G4@3B3BFGH303BB?B44B?BG4</EA/BDGFHG333F22B2BF2C
@M02034:409:000000000-BFKT7:1:2102:4239:12885 1:N:0:29
AAAGTCGAGGTGCCTAAAGTGGCAACCCAGACTAAGAGTCATGTTGGTGGTGTAGAGCTTCCTGTAGCCGCATGGCGTTCGTACTTAAATATGGAACTAACCATTCCAATTTTCGCTGTCTCTTATACACATCTCCGAGCCCACGAGACG
+
BBABBFBBBBABGGGGGGGFGFGGHHHGGHGGHHHHHHHHHHHHGHGAFEEFG3F5GBGHHHHHGBGGGFFFEGHCEEGGEEFHFHGGHHFGGG3BGGGFHHGHHHGFHHHHHEEDFDEGFHHHFDGGGFFCFHHFG?DGGGHGGCCDFG
@M02034:409:000000000-BFKT7:1:2102:17081:12886 1:N:0:29
AAAGTCGAGGTGCCTAAAGTGGCAACCCAGACTTGTCCGAAGGTTGGTGGTGTAGAGCTTCCTGTAGCCGCATGGCGTTCGTACTTAAATATGGAACTAACCATTCCAATTTTCGCTGTCTCTTATACACATCTCCGAGCCCACGAGACG
+
CCCCCFCADBABGGGGGGGGGGGHHHHGGHHGHHHHHHGGGGGHHHGGGGEFHHHHHHHGHGHHHHGHHGGGGGHHGGGGGGHHHHHHHHHGHHHFEHHHHHGHHHHHHHHHHHGGGGGHGHHHHHHHHHFHHHHHE<DGGGHGGDCFGG
@M02034:409:000000000-BFKT7:1:2102:20703:12902 1:N:0:29
AAAGTCGAGGTGCCTAAAGTGGCAACCCAGACTAATAAGCAGGTTGGTGGTGTAGAGCTTCCTGTAGCCGCATGGCGTTCGTACTTAAATATGGAACTAACCATTCCAATTTTCGCTGTCTCTTATACACATCTCCGAGCCCACGAG
+
B@BBBFBAAD>AGGGGGGGGF4FFHA42CGGGHFHBF5GGHFEHGHGAE?EFHGHHGEHHH3FFFE55FEGGEGH1E1>FG1?GHFF3FEDGG3B3BGGFBFFHHHFHHHBGH4@E/?EFFGFHFD2B2FF1GHB1E/CCG/CFC/<
@M02034:409:000000000-BFKT7:1:2102:22431:12904 1:N:0:29
AAAGTCGAGGTGCCTAAAGTGGCAACCCAGACTCAGACTACGGTTG
+
BBBBBFBBBBBBGGGFGGGGGGGHGGHGGHFGHF3BF3B332BG2E
@M02034:409:000000000-BFKT7:1:2102:3636:12906 1:N:0:29
AAAGTCGAGGTGCCTAAAGTGGCAACCCAGACTAAGAATCAGGTTGGTGGTGTAGAGCTTCCTGTAGCCGCATGGCGTTCGTACTTAAATATGGAACTAACCATTCCAATTTTCGCTGTCTCTTATACACATCTCCGAGCCCACGAGACG
+
BBBBBFB>DBAAGGGGGGGFGGGGHHHGAFHGHHHHHHHHHHHHHHGEGGAFHHHFFHHHHFHGHFHHHGGGGGHHGGGFEFFHGHFFFGGHHHFFFGGGHHHHHHHHGHHHHGGEEEGHHGHHHHGGHGHHFGGG/>DCGGHGGGG?DD
@M02034:409:000000000-BFKT7:1:2102:5588:12913 1:N:0:29
AAAGTCGAGGTGCCTAAAGTGGCAACCCAGACTAATAAGAATGTTGGTGGTGTAGAGCTTCCTGTAGCCGCATGGCGTTCGTACTTAAATATGGAACTAACCATTCCAATTTTCGCTGTCTCTTATACACATCTCCGAGCCCACGAGACG
+
CCCCCFCBBCCCGGGGGGGGGGGHHHHGGHHGHHHHHHGFHHHHHHHGGGGFHHHGHHHHHHHHHHHGHFGGEGHGFGGGFFGHHHHHHHHHHHFFFGHHFFHGHHHHHHHHHFEEEGFHHHHHGHHHFFHHHGGFGCGGGEGGGGGGGG
@M02034:409:000000000-BFKT7:1:2102:6021:12921 1:N:0:29
AAAGTCGAGGTGCCTAAAGTGGCAACCCAGACTGGGAAGGAGGTTGGTGGTGTAGAGCTTCCTGTAGCCGCATGGCGTTCGTACTTAAATATGGAACTAACCATTCCAATTTTCGCTGTCTCTTATACACATCTCCGAGCCCACGAGACG
+
BBCCCFCCCCBCGGGGFGGGGGGHHHHGGHHGHHHHGHGGHHGGHHGGGGEFHHHGHHHHHHHHHHHHHGGGGGHHGGGGGGHHHHHHHGGHHHHHGHHHHHGHHHHHHHHHHGGGGGGHHHHHHHHHHHHHHHGGG/CGGGFGGGGGGD
@M02034:409:000000000-BFKT7:1:2102:7072:12924 1:N:0:29
AAAGTCGAGGGTGCCTAAAGTGGCAACCCAGACTCATGCGCCTGTTGGTGGTGTAGAGCTTCCTGTAGCCGCATGGCGTTCGTACTTAAATATGGAACTAACCATTCCAATTTTCGCTGTCTCTTATACACATCTCCGAGCCCACGAGAC
+
BBBBBFBBBBDBCEGGGGGGGGGGHHHHGGHHGHHGHHBGGFFHHHHG1FE1BGFFHGHGHHHHHHHHG3EC@EEAEGFEAEFGHGHFHHGGHGEEFFG33?F3FE4FGHGHHHH/E<ECGGHHHHHHGHHFHHHHHG?FCGCHG?CCDD
@M02034:409:000000000-BFKT7:1:2102:17982:12926 1:N:0:29
AAAGTCGAGGTGCCTAAAGTGGCAACCCAGACTGGGAATGAGGTTGGTGGTGTAGAGCTTCCTGTAGCCGCATGGCGTTCGTACTTAAATATGGAACTAACCATTCCAATTTTCGCTGTCTCTTATACACATCTCCGAGCCCACGAGACG
+
CCCCCFCCCCBCGGGGGGGFFGGHHHHGGHHGHHHGFHHHFHHGHHGGFGEGGHGGHGHHHHHHHFHGGEGGGGHGGGGFFFHHHHHGHHHHGHFFCHFGHGDGHHGHHHHHHGGFGGGGHHHHFHFGGHHHHHHGGBCCGGHGCAGGFG
@M02034:409:000000000-BFKT7:1:2102:3966:12928 1:N:0:29
AAAGTCGAGGTGCCTAAAGTGGCAACCCAGACTAGGTCTTCGGTTGGTGGTGTAGAGCTTCCTGTAGCCGCATGGCGTTCGTACTTAAATATGGAACTAACCATTCCAATTTTCGCTGTCTCTTATACACATCTCCGAGCCCACGAGACG
+
BCCCBFCADDBAGGGGGCGGGGGHHGHGGHHGHHHGGHHHHHGGFGGFFGFGHHHHHHHHHHHHHFHFHFECFGHHFGGEFFHHGHFFEGGHHFFHHGHFFAGGHHFHHHHHHFGEGGGGHHHHGHHGFHHHFG3DD/D/DGHGFCGFDF
@M02034:409:000000000-BFKT7:1:2102:15939:12929 1:N:0:29
AAAGTCGAGGTGCCTAAAGTGGCAACCCAGACTGCGAATAAGGGTGGTGGTGTAGAGCTTCCTGTAGCCGCATGGCGTTCGTACTTAAATATGGAACTA
+
AAABADAABA>AGFGGFGGFGBFFHHFFGHHGHGF222AFDGC22AEE1BEFAAF555FG5FEFFBGFFDE0EEFA@EEGF12?CBGBBFG4B333BBG
@M02034:409:000000000-BFKT7:1:2102:2962:12930 1:N:0:29
AAAGTCGAGGTGCCTAAAGTGGCAATCCAGACTTCTTTGGGTGTTGGTGGTGTAGAGCTTCCTGTAGCCGCATGGCGTTCGTACTTAAATATGGAACTAACCATTCCAATTTTCGCTGTCTCTTATACACATCTCCGAGCCCACGAGACG
+
BBBBBFAAAD>AGGGGGGG6FGFHHHHFHDGFFGGFHHHHG2EEGHHEFDBFGHHFGFGHHFHDFGGFFEEEEEHGEEEFEEGHEHGFHHHHHFGGHHHHHFGHBGHHHHHHHGEDGGFHHHHHFGFFFGHHHGH?D<@CBFHGGGGEGG
@M02034:409:000000000-BFKT7:1:2102:20960:12932 1:N:0:29
AAAGTCGAGGTGCCTAAAGTGGCAACCCAGACTAGTTCTCCGGTTGGTGGTGTAGAGCTTCCTGTAGCCGCATGGCGTTCGTACTTAAATATGGAACTAACCATTCCAATTTTCGCTGTCTCTTATACACATCTCCGAGCCCACGAGACG
+
CCBCCFBACBABGGGGG4FGGGGHHHHGGHHGHHHHHHHHHGGGGGGEFFGFHFHGHHHHHHHHHGHHHGGGGGHFGGGGGGHHHHHGHGHHHHHHHHHFHHHGHHHHHHHHHGGGGGGHHHHHFHHHHFHHHHHGF/?BCFHGGFGDGG
@M02034:409:000000000-BFKT7:1:2102:9240:12932 1:N:0:29
AAAGTCGAGGTGCCTAAAGTGGCAACCCAGACTCAGGCTAATGTTGGTGGTGTAGAGCTTCCTGTAGCCGCATGGCGTTCGTACTTAAATATGGAACTAACCATTCCAATTTTCGCTGTCTCTTATACACATCTCCGAGCCCACGAGACG
+
CCCCBFCCCCBCGGGGGGGGGGGHHHHGGHHGHHHHHHHHHHHHHHHGFGEFGHGGHHGHHHHHGGHHGGGGGGHHGFGFGEHHHHHHHHFHHHFHHHGHHHEHHHHHHHHHHFGFGGGHHHHHGHGGHFHHHHGFGBFGGGHGGGGFGG
@M02034:409:000000000-BFKT7:1:2102:7596:12940 1:N:0:29
AAAGTCGAGGTGCCTAAAGTGGCAACCCAGACTAGTAAGAATGTTGGTGGTGTAGAGCTTCCTGTAGCCGCATGGCGTTCGTACTTAAATATGGAACTAACCATTCCAATTTTCGCTGTCTCTTATACACATCTCCGAGCCCACGAGACG
+
B?BBBFBBBBABGGGGGGGGGGGHHHHGGHHGHGHGFG555AFGGHHGGGFFGFFFHHHHGHHHHHHHHGGCEGHHGEGGGGHHHHBGHHHHHEGGHHFFGHHHHHFHFHHHHGEFGEEFHGHHHGGHFGHHHHHHD/CCGGHGGGGGG?
@M02034:409:000000000-BFKT7:1:2102:21515:12946 1:N:0:29
AAAGTCGAGGTGCCTAAAGTGGCAACCCAGACTGCGACGCCGGTTGGTGGTGTAGAGCTTCCTGTAGCCGCATGGCGTTCGTACTTAAATATGGAACTAACCATTCCAATTTTCGCTGTCTCTTATACACATCTCCGAGCCCACGAG
+
BBBBAFBBBBABGGGGGGGGGGGHHHHGGHHGHHHGGGGGGGGGGGGEFGGGHGHFGHHHHHHGFGHGGEFGGGHHEGGGGGFHHHHHHHHHHHHFFHGBGHHGHHFHHHHHHBDFGCGFHHHHHHHHGHHFHGFGD/ACDFFFC-A
@M02034:409:000000000-BFKT7:1:2102:9215:12946 1:N:0:29
AAAGTCGAGGTGCCTAAAGTGGCAACCCAGACTAATAATAATGTTGGTGGTGTAGAGCTTCCTGTAGCCGCATGGCGTTCGTACTTAAATATGGAACTAACATTCCAATTTTCGCTGTCTCTTATACACATCTCCGAGCCCACGAGACGG
+
A@AAAFAA@DAAGGGGGGGG11FFFFGGCHHFF1ADGGG2BGEGGBBA/AABFEF2F1GGH1GFFDFFHGCEAEHFEEEEFECGGHGFFEFFGG1@FGHHH1FFGH2>EGGHHG?EA?GGHHHGGFE2FFGHB1FEGGCCEAFGCGG?EA
@M02034:409:000000000-BFKT7:1:2102:28723:12947 1:N:0:29
AAAGTCGAGGTGCCTAAAGTGGCAACCCAGACTAAGAATAATGTTGGTGGTGTAGAGCTTCCTGTAGCCGCATGGCGTTCGTACTTAAATATGGAACTAACCATTCCAATTTTCGCTGTCTCTTATACACATCTCCGAGCCCACGAGACG
+
BBBBAFB3ADAAGGGGGFGGGGGCHHHGGHGFFGHHHHHHFGHGHGHGGGGGHGHHHHHHFHHHHHG5FFGGEEF1EEEFEGHHFGGBGGHHGEGHFGF@FGFGHFGHFFGHHHGGGFGHHHHHGHEGGHFGFGFGG/CCGGHGG@D/EG
@M02034:409:000000000-BFKT7:1:2102:20956:12950 1:N:0:29
AAAGTCGAGGTGCCTAAAGTGGCAACCCAGACTAGTTCTCCGGTTGGTGGTGTAGAGCTTCCTGTAGCCGCATGGCGTTCGTACTTAAATATGGAACTAACCATTCCAATTTTCGCTGTCTCTTATACACATCTCCGAGCCCACGAGACG
+
AAAAAFBA3AA?GFGFFGGGGGGHGHGGGHHGHGHHGHHGHGGEFGGGGGEFGBGGHHFGFFGHHGHHHCCEGFHHGGGGE>GGHHHGFHHHGF3FGHFGFCGFEGBF?FBGHHCEGGGFGFFHGHHHFHBHFFFF/?B//FHGG@CFDD
@M02034:409:000000000-BFKT7:1:2102:9234:12951 1:N:0:29
AAAGTCGAGGTGCCTAAAGTGGCAACCCAGACTAATAATAATGTTGGTGGTGTAGAGCTTCCTGTAGCCGCATGGCGTTCGTACTTAAATATGGAACTAACATTCCAATTTTCGCTGTCTCTTATACACATCTCCGAGCCCACGAGACGG
+
CCCCBFCCBBABGGGGGGGGGGGHHHHGGHHGHHHHHHHHHHHHHHHGGGGFHHHHHGHHHGHHHHHHHGGGGGHHGGGGGGGGHHHHHHHGHFEDHFGHHHGHBHFHHHHHHGGGGFGHHHHHHFFHHGHHHHHFFGGGGHGGGGGGGD
@M02034:409:000000000-BFKT7:1:2102:7586:12956 1:N:0:29
AAAGTCGAGGTGCCTAAAGTGGCAACCCAGACTAGTAAGAATGTTGGTGGTGTAGAGCTTCCTGTAGCCGCATGGCGTTCGTACTTAAATATGGAACTAACCATTCCAATTTTCGCTGTCTCTTATACACATCTCCGAGCCCACGAGACG
+
BABCBFBCCCCBGGGGGGGGGGGHHHHGGHGGHHHFHHHHHHHHGHHEFGGGHHHHHHGHHHHHGHHHGGGGGGHHGGGGGGHHHHHHHHHHHH3FFGGGHHGHHHGGHHHHHHGGGFFFGGHHHHHHGGHHHHF2D/CGGGHGG/CEDE
@M02034:409:000000000-BFKT7:1:2102:26443:12963 1:N:0:29
AAAGTCGGGTGCCTAAAGTGGCAACCCAGACTATGGGGGGGGTTGGTGGTGTAGAGCTTCCTGTAGCCGCATGGCGTTCGTACTTAAATATGGAACTAACCATTCCAATTTTCGCTGTCTCTTATACACATCTCCGAGCCCACGAGACGG
+
BABBBFADDAD>FGGGGEFGGGHHGFFDGHGGHHHHHGGGGFDFF?AEF;;AFFBF/BFBFFFFBFFFDBFDDFABAFED:9EEFFFBFFFFFFFFF:BFF/;FBFFFFFFFF@ADFABFFFFFFFBFFFFFFBBA@FFCEEFFCAFFFF
@M02034:409:000000000-BFKT7:1:2102:16011:12965 1:N:0:29
AAAGTCGAGGTGCCTAAAGTGGCAACCCAGACTCCGCATCTTGTTGGTGGTGTAGAGCTTCCTGTAGCCGCATGGCGTTCGTACTTAAATATGGAACTAACCATTCCAATTTTCGCTGTCTCTTATACACATCTCCGAGCCCACGAGACG
+
BBBBBFBBBDABFGGGGGGGGGGHGHHEGHHGHHHGGEEGFHHHHHHEFEEFGFFDGHHHHGHHHHHFHGFEEGHFEEEEGGHHFHHGHFFHHHFDFHHHHHHHHHHGHHHHF4EFGEEGGHGHDHDHHGFGHHHDC/CFCGHGGGFDFG
@M02034:409:000000000-BFKT7:1:2102:11690:12967 1:N:0:29
AAAGTCGAGGTGCCTAAAGTGGCAACCCAGACTTGGGGGGGGGTTGGTGGTGTAGAGCTTCCTGTAGCCGCATGGCGTTCGTACTTAAATATGGAACTAACCATTCCAATTTTCGCTGTCTCTTATACACATCTCCGAGCCCACGAGAC
+
BBBBBFBBBBBBGGGGGGGGGGGHHHHGGHGGH5F3FE?/-@BFDFFDEFFFFFFFFFFFFFFFFFFFFFFFFFFFFFFFFDFFFFFFFFFFFFFFFFFFFFFFFFFFFFFFFFFFFFFFFFFFBFFFFFFFFFFFFCAAFFFFF==DD
@M02034:409:000000000-BFKT7:1:2102:14693:12969 1:N:0:29
AAAGTCGAGGTGCCTAAAGTGGCAACCCAGACTGATCGTAATGTTGGTGGTGTAGAGCTTCCTGTAGCCGCATGGCGTTCGTACTTAAATATGGAACTAACCATTCCAATTTTCGCTGTCTCTTATACACATCTCCGAGCCCACGAGACG
+
BBBBBFBADDAAGGGGGCGFGGGHHHHGGHHGHHFHHFHHGGHHHHHEFEEFGHHGHHHHHHHHHHHHGGGGGGHFGGGGGGHHHHGGHHHHGGGGFGGHHHGHHHHHHHHHHGGCGCGHHGHHGGHHHHHHHHHFF/DGGGHGGGGGGG
@M02034:409:000000000-BFKT7:1:2102:24039:12969 1:N:0:29
AAAGTCGAGGTGCCTAAAGTGGCAACCCAGACTCCTCCTAAGGTTGGTGGTGTAGAGCTTCCTGTAGCCGCATGGCGTTCGTACTTAAATATGGAACTAACCATTCCAATTTTCGCTGTCTCTTATACACATCTCCGAGCCCACGAGACG
+
AAAAAFAADDBBGGGGGGFGGFGHGHHGGHHGHHHHHHHHHGHAGGGGFE1FGHHGGHHHHGHGFHHHHGGGGGHHGGFGGGHHHHHGBGBHGBFBEFGHHGHHHHGHBGHHFFGGGCFHHFHHDFBGFHEHFHHDF?/BDFEGGCC/AC
@M02034:409:000000000-BFKT7:1:2102:12315:12973 1:N:0:29
AAAGTCGAGGTGCCTAAAGTGGCAACCCAGACTACTCA
+
BBBBBFBBBBBBGGGGGGGGGGGHHHHGGHHGH33D35
@M02034:409:000000000-BFKT7:1:2102:6206:12978 1:N:0:29
AAAGTCGAGGTGCCTAAAGTGGCAACCCAGACTCCGCAGCAGGTTGGTGGTGTAGAGCTTCCTGTAGCCGCATGGCGTTCGTACTTAAATATGGAACTAACCATTCCAATTTTCGCTGTCTCTTATACACATCTCCGAGCCCACGAGACG
+
AAAA1DA1ADAA1FGG11FBFGGGHCGEFHHGHHFEGGGGHGHGGH?BFEEFFFGFGHHHHFFGFGGFHFGCGGHFGGGCEECHFGGFGHHGHHGHFHGBEGFHHHDGHHHHHBEEEGGFHGEHFGHHFGBGCG1FA//<CEHGGCCFGG
@M02034:409:000000000-BFKT7:1:2102:6852:12981 1:N:0:29
AAAGTCGAGGTGCCTAAAGTGGCAACCCAGACTAGGGGGCAGGTTGGTGGTGTAGAGCTTCCTGTAGCCGCATGGCGTTCGTACTTAAATATGGAACTAACCATTCCAATTTTCGCTGTCTCTTATACACATCTCCGAGCCCACGAGACG
+
BBCCBFCCCCBBGGGGGGGGGGGHHHHGGGHGHHHHGGGGGGGHHHGDFDEFGHHHHHHHHHHHHGHHHGGGGGHGGEGGGGHHHHHHHHGHHHFHGFFFGHHHHHHHHHHHHHGGGGGHHHHHHHFHGHHGHHHGGCCGGGHGGGGGGG
@M02034:409:000000000-BFKT7:1:2102:12749:12983 1:N:0:29
AAAGTCGAGGTGCCTAAAGTGGCAACCCAGACTAGTCCGTCGGTTGGTGGTGTAGAGCTTCCTGTAGCCGCATGGCGTTCGTACTTAAATATGGAACTAACCATTCCAATTTTCGCTGTCTCTTATACACATCTCCGAGCCCACGAGACG
+
BCBCCFABBCBAFGGGGGGFGFGHHHGGGHHGHHHHHHGEHEGGGGGAFEEFGFGGHHGHHGHHGHGFGEEEFGHFEEGGFFFFHHHFHGGHHHGGHHHHFGHHHGGFHHHHHFGGGGEGHHHHHHHHGGGHHHHFD/DCCGHGGADGGG
@M02034:409:000000000-BFKT7:1:2102:24040:12987 1:N:0:29
AAAGTCGAGGTGCCTAAAGTGGCAACCCAGACTCCTCCTAAGGTTGGTGGTGTAGAGCTTCCTGTAGCCGCATGGCGTTCGTACTTAAATATGGAACTAACCATTCCAATTTTCGCTGTCTCTTATACACATCTCCGAGCCCACGAGACG
+
BCCCAFBCCCBCGGGGGGGGGGGHHHHGGHHGHFGHFHHFGHHHHHGE2AEF13F55AAB5GFFGBEB3EE@FEE1>1>??E2CGFHBEED4@@33B@GH303B34GDHHDHGDEGGA<FEHHHB?FGHFB2FFDDD<CCCGEFGG?<?D
@M02034:409:000000000-BFKT7:1:2102:10435:12988 1:N:0:29
AAAGTCGAGGTGCCTAAAGTGGCAACCCAGACTCATCAGCCGGTTGGTGGTGTAGAGCTTCCTGTAGCCGCATGGCGTTCGTACTTAAATATGGAACTAACCATTCCAATTTTCGCTGTCTCTTATACACATCTCCGAGCCCACGAGACG
+
AAABAFBABBBBFGGGFFGFGGGHHHHGGHHGHHGHHHHGHGGGGGGGGGEFHFGDFHHHHHHHHGHGHFGEEEH?EFGFEEHHHHHGHHHHHHEFGHFB?FDGGHFFGHHHHFGEFGFGHHHHFHHGBFGHEGFGDCCC?FFGF@CAEG
@M02034:409:000000000-BFKT7:1:2102:4610:12989 1:N:0:29
AAAGTCGAGGTGCCTAAAGTGGCAACCCAGACTCAGAAGAATGTTGGTGGTGTAGAGCTTCCTGTAGCCGCATGGCGTTCGTACTTAAATATGGAACTAACCATTCCAATTTTCGCTGTCTCTTATACACATCTCCGAGCCCACGAGACG
+
AABBBFAB?DAAGGGGBGGGGGGHHHHGGGHGHHHHHHHHHHGGGHG?FEEFEGHGFFHHHHHGHHHGHGGGGGHHGGGGEEHHHHFHFHFBGFFHFFEFFGEGBDFGBDGHHGGGEGGHHGFHFHHHGHHHGHGHG@DCDFFGCCDGGG
@M02034:409:000000000-BFKT7:1:2102:7507:12993 1:N:0:29
AAAGTCGAGGTGCCTAAAGTGGCAACCCAGACTCAGAATCAGGTTG
+
BBBBBFABBBBBGGGGGGGGGGGHHHHGGHHEHBBBBGGAAD3BBG
@M02034:409:000000000-BFKT7:1:2102:8222:12996 1:N:0:29
AAAGTCGAGGTGCCTAAAGTGGCAACCCAGACTGGGAATTCTGTTGGTGGTGTAGAGCTTCCTGTAGCCGCATGGCGTTCGTACTTAAATATGGAACTAACCATTCCAATTTTCGCTGTCTCTTATACACATCTCCGAGCCCACGAGACG
+
BABBAFAADBABFGGGFGGGGGGHHGHGGHHGHHHHAHGBFGFGHHE2FEAFGHHGHEHGHGHGGHGHGFGEFGHHGFGGGGHHHHGFHHHHFGF@BBD3GGFGHBFHHHFHHFEEEGGFBBGHFHB4D2BCBFFF/??CCGGGGFFDGG
@M02034:409:000000000-BFKT7:1:2102:26269:13000 1:N:0:29
AAAGTCGAGGTGCCTAAAGTGGCAACCCAGACTAATGCGGCTGTTGGTGGTGTAGAGCTTCCTGTAGCCGCATGGCGTTCGTACTTAAATATGGAACTAACCATTCCAATTTTCGCTGTCTCTTATACACATCTCCGAGCCCACGAGACG
+
CCCCCFCCCCBCGGGGGGGGGGGHHHHGGHHGHHHHHHGGGGGHHHHGFGEFGFHFFHHHHHHHGAFDGEF>FGHFEEGFFFFHHHHGHHHFHGHFHHHHGHFHHHHHHHHHHFFDGGGFHHHHGGHHHHHHFGFFE@FGCFHG?@<..C
@M02034:409:000000000-BFKT7:1:2102:17989:13006 1:N:0:29
AAAGTCGAGGTGCCTAAAGTGGCAACCCAGACTGGTAATATGGTTGGTGGTGTAGAGCTTCCTGTAGCCGCATGGCGTTCGTACTTAAATATGGAACTAACCATTCCAATTTTTCGCTGTCTCTTATACACATCTCCGAGCCCACGAGAC
+
CCCCCFCBCCBBGGGGGGGGGGGHHHHGGHHGHHHGHHHHHHHHHGGFFGEGHHGEHHHHHHHHHHHHHGGEGGHHGGGGGGHHHHHHHHHHHHHHHHGHHHGHHHGHHHHHHHHGFGGGHHHHHHHHFFHHHHHGFGFGGGGHGGGGGD
@M02034:409:000000000-BFKT7:1:2102:11800:13006 1:N:0:29
AAAGTCGAGGTGCCTAAAGTGGCAACCCAGACTTCGTCTCCGGTTGGTGGTGTAGAGCTTCCTGTAGCCGCATGGCGTTCGTACTTAAATATGGAACTAACCATTCCAATTTTCGCTGTCTCTTATACACATCTCCG
+
CCCCCFCCCCCBGGGGGGGGGGGHHHHGGHA2FDHGFEGGFCEGDG0AA1EFA3D5D5AF5GG5B55@3?E0BEA1/?ECEE2?FGH33BG@DG33BBGH303B?4E4BD?GF4/EE/?B?DFF3B3BDCB2FDF2C
@M02034:409:000000000-BFKT7:1:2102:27392:13010 1:N:0:29
AAAGTCGAGGTGCCTAAAGTGGCAACCCAGACTCAGACTCATGTTGGTGGTGTAGAGCTTCCTGTAGCCGCATGGCGTTCGTACTTAAATATGGAACTAACCATTCCAATTTTCGCTGTCTCTTATACACATCTCCGAGCCCACGAGACG
+
ABBBAFBBBBBBGGFGGGGFGGGHGHHGGHHFHHFHHHHHFHHHHHHEFDEFGHHGHHHHGHHGFGHFGEFFGFHBEEGFEEGHHH4FHGGHHHFGHHGGFHHGHHFHHHHHHHG?EGGGHHHHFHGHFHHHHGHFB<BBDGHGGCFAFG
@M02034:409:000000000-BFKT7:1:2102:23067:13011 1:N:0:29
AAAGTCGAGGTGCCTAAAGTGGCAACCCAGACTATTCCTAAGGTTGGTGGTGTAGAGCTTCCTGTAGCCGCATGGCGTTCGTACTTAAATATGGAACTAACCATTCCAATTTTCGCTGTCTCTTATACACATCTCCGAGCCCACGAGACG
+
A?AAAFAADDAAGFGAFGGGGAFCEGHCGHHGGHHFHFH2GBFGGFEAEAEFHDGBFBGHHEHGHHFFFEE/BFHB>?F>EE0>?GGBFEEGGGG1BF@EHHHFGFHGFGFHHDCEEEEFFHHHBFBFGGBGHHH1C>BCGGHGGCCGGG
@M02034:409:000000000-BFKT7:1:2102:7520:13012 1:N:0:29
AAAGTCGAGGTGCCTAAAGTGGCAACCCAGACTCAGAATCATGTTGGTGGTGTAGAGCTTCCTGTAGCCGCATGGCGTTCGTACTTAAATATGGAACTAACCATTCCAATTTTCGCTGTCTCTTATACACATCTCCGAGCCCACGAGAC
+
A?BB>DA3A2A4EGFGGB4GGGGHHHHGGHHGHFGBG55F55DDAGGFGGAFHGHBHHHHHGHHGHDFFEG0EGHHGGGGGGGHHHHHHHHBGHHHHGFCGFFFFGFFFHHHHHGGGGGHFHHHHHGHGHFHHGFD/BCC/FHFGG/AD
@M02034:409:000000000-BFKT7:1:2102:10175:13015 1:N:0:29
AAAGTCGAGGTGCCTAAAGTGGCAACCCAGACTCAGGAGCAGGTTGGTGGTGTAGAGCTTCCTGTAGCCACATGGCGTTCGTACTTAAATATGGAACTAACCATTCCAATTTTCGCTGTCTCTTATACACATCTCCGAGCCCACGAGACG
+
AABBAFBBBBBBGFGFFGFGGGGHHHHGGFHGHHHCFHGHGHHHGHGGFDGFGFHFFHHHHHHHHBGGHHHHHHHGGGGGGGFEGFF@@FFGHHFBGFBECFBGHFHHHHHHHFEFGGG3GFFFGGFFGBGHFGGBC/DC<FHECG?AGA
@M02034:409:000000000-BFKT7:1:2102:24659:13019 1:N:0:29
AAAGTCGAGGTGCCTAAAGTGGCAACCCAGACTACGGGGACGGTTGGTGGTGTAGAGCTTCCTGTAGCCGCATGGCGTTCGTACTTAAATATGGAACTAACCATTCCAATTTTCGCTGTCTCTTATACACATCTCCGAGCCCACGAGACG
+
ABBBAFBBBBBBEGGGGGGGGGGHHHHGGHHGHHFAGGGGGGGGG?EGGGGGFEG5FGFGFHHFGGHBFEEEEFHAEE>FFE2GGHHBDGGGGF33BFFHF03FGFFEFGGHFBCDFA/2FGGGBD>D@GH2FGFHEC@//CFFCCCFAE
@M02034:409:000000000-BFKT7:1:2102:13068:13022 1:N:0:29
AAAGTCGAGGTGCCTAAAGTGGCAACCCAGACTCCTAATCATGTTGGTGGTGTAGAGCTTCCTGTAGCCGCATGGCGTTCGTACTTAAATATGGACCTAACCATTCCAATTTTCGCTGTCTCTTATACACATCTCCGAGCCCACGAGAC
+
A?AAAFAA?D>ACCGGGGGFG1FHFGHCGCCA111AFGDD1DAGHG//AEEFHBFFFHHHHCGGFGB2FEEA?FHGEEEFG/BCGGGFF@B@FG11B>FG0GBF1FGGBF>GHDEEEAEGFHHHEFEGEFFGHHHH?/BCGEHEGGCCC
@M02034:409:000000000-BFKT7:1:2102:5190:13025 1:N:0:29
AAAGTCGAGGTGCCTAAAGTGGCAACCCAGACTGCGAATCATGTTGGTGGTGTAGAGCTTCCTGTAGCCGCATGGCGTTCGTACTTAAATATGGAACTAACCATTCCAATTTTCGCTGTCTCTTATACACATCTCCGAGCCCACGAGACG
+
AAAAAFBBBBABCGGGGGGFGCGCFHHAFGHGHHGGGGGGFHHHHFHGFCBFFGH5GHHHHHHFGFGAGEEEEGHGEEEAEEFHEHHFHHEGHEFFHHGGHHHHHHHHHHHHHHGGGGGFHHHHHHHGGFHGHHHH?BDGGGHGGCDGGD
@M02034:409:000000000-BFKT7:1:2102:22266:13037 1:N:0:29
AAAGTCGAGGTGCCTAAAGTGGCAACCCAGACTCGGGTGTAGGTTGGTGGTGTAGAGCTTCCTGTAGCCGCATGGCGTTCGTACTTAAATATGGAACTAACCATTCCAATTTTCGCTGTCTCTTATACACATCTCCGAGCCCACGAGACG
+
CCCCCFCCCCBCGGGGGGGBGGGHHHHGGHHGHHGGGBEAFHHHHHGGGGDFHHHFGHHHHHHHHGHFHFEFGGHFGGGGGGHHHHHHHHHHHHGHHHHHHHHHHFFHHHHHHEFFGGGBHDHHFGGFGHHHEHFGEBCCCEHGGGGGDE
@M02034:409:000000000-BFKT7:1:2102:25591:13040 1:N:0:29
AAAGTCGAGGTGCCTAAAGTGGCAACCCAGACTGTGAGTCAGGTTGGTGGTGTAGAGCTTCCTGTAGCCGCATGGCGTTCGTACTTAAATATGGAACTAACCATTCCAATTTTCGCTGTCTCTTATACACATCTCCGAGCCCACGAGACG
+
BBBBBFBBBBBBGGGGBGGFGGGHHHHGGHHGHHHHHHHHHHHHHHGGFFEFFFGGHHHHHHHGGGHHHGGGGGGGGEGGEFHHHHHHHHHHGHGHGHGGHFHHHHHHHHHHHFGGGGGHFHHHBHGFBFGHHHHEC<CCGEHGGGGGGG
@M02034:409:000000000-BFKT7:1:2102:10392:13048 1:N:0:29
AAAGTCGAGGTGCCTAAAGTGGCAACCCAGACTCAGACTTCGGTTGGTGGTGTAGAGCTTCCTGTAGCCGC
+
BBBBBFAADBAAGGGGFFGFGGFGHHGGGAHAHCGCCFHFG2BA222E11BFG3D5F5AF5FG5F5DD31>
@M02034:409:000000000-BFKT7:1:2102:24858:13050 1:N:0:29
AAAGTCGAGGTGCCTAAAGTGGCAACCCAGACTTCGAC
+
AAABADAB?DABGFGGGGGGFGGHHHHGGHHGHG52AF
@M02034:409:000000000-BFKT7:1:2102:26352:13055 1:N:0:29
AAAGTCGAGGTGCCTAAAGTGGCAACCCAGACTAAGAATCAGGTTGGTGGTGTAGAGCTTCCTGTAGCCGCATGGCGTTCGTACTTAAATATGGAACTAACCATTCCAATTTTCGCTGTCTCTTATACACATCTCCGAGCCCACGAGACG
+
AAABBFBBBB>AGGGGGCGGGFGFGHHEEGHGHHHGHHHHHHHHGGGEFEEFGGGGHHHHHGHHGHHFHGGGGGHGEEFEGGHHHHHGHHHHHGGHFHHHHHHHGHHHHHHHHGGFFGEHHHHHHHHHGHHHHHHHECCFFGHGGGGDDG
@M02034:409:000000000-BFKT7:1:2102:8077:13055 1:N:0:29
AAAGTCGAGGTGCCTAAAGTGGCAACCCAGACTCAGAAGC
+
AAAAA3AA>DAA1GFGGGGFGDFEEHHE0FG0G1G1BAEG
@M02034:409:000000000-BFKT7:1:2102:5354:13064 1:N:0:29
AAAGTCGAGGTGCCTAAAGTGGCAACCCAGACTAATCATAATGTTGGTGGTGTAGAGCTTCCTGTAGCCGCATGGCGTTCGTACTTAAATATGGAACTAACCATTCCAATTTTCGCTGTCTCTTATACACATCTCCGAGCCCACGAGACG
+
BBBBAFBB3A2AGGGGFGGFGFGHHHHGFHHGHFHFHGHHHHHHG5GEFGEFGHHEGHGHHHHHHHHGHGGGGGHGFGGGFGHHHH4FFGBGHFGHHGFFGHHHHHHHHHHHFHGGGEGGHGHH4GDGFFHHGGFF/BFGGGHGGGGGGG
@M02034:409:000000000-BFKT7:1:2102:10995:13065 1:N:0:29
AAAGTCGAGGTGCCTAAAGTGGCAACCCAGACTAATATGAATGTTGGTGGTGTAGAGCTTCCTGTAGCCGCATGGCGTTCGTACTTAAATATGGAACTAACCATTCCAATTTTCGCTGTCTCTTATACACATCTC
+
BBBABDAB?DBBBGGGGGGFGFGFHHHEGHHGHHHGHHHFHHHHHFFEC?EFH3GDEFHGHFHFGHHHHFCAEFHEEEGFEEFGFGFBGFBGDB@EFGFHGAFGDGHBFGGGH?E/E/?FGHGF4B?4EFGFGGF
@M02034:409:000000000-BFKT7:1:2102:21534:13067 1:N:0:29
AAAGTCGAGGTGCCTAAAGTGGCAACCCAGACTCAGACGAAGGTTGGTGGTGTAGAGCTTCCTGTAGCCGCATGGCGTTCGTACTTAAATATGGAACTAACCATTCCAATTTTCGCTGTCTCTTATACACATCCCGAGCCCACGAGACGG
+
ABBBAFBBBDBAGGGGGGGDFGGHHHHGGHHGHHGHGHGAEEGFHHGGGGGFGHHGHHHHHHHHHHHGGEGFGGHGFGGGFGHHHHHHHHHHHHHHHHHGGGFHHHGHHHHHHFFGGGGFHHHHFHHHFHHHHHHD/>DFGHGGCGGGFG
@M02034:409:000000000-BFKT7:1:2102:27354:13075 1:N:0:29
AAAGTCGAGGTGCCTAAAGTGGCAACCCAGACTTTGCCGCGGGTTGGTGGTGTAGAGCTTCCTGTAGCCGCATGGCGTTCGTACTTAAATATGGAACTAACCATTCCAATTTTCGCTGTCTCTTATACACATCTCCGAGCCCACGAGACG
+
BBBBBFBBBBAAB4GGGGGGGGGHHHHGGHHGHHHFHHGGCEFEF00FFEEF1BG5DGHHDHHHHFFBG?EEFGHHGAEFEEFGEGGBGGHFFFB3EHECHHHHHHGGFHGHHGGGGFA@FGGBGG?F1?GHHGHFE/-@>FGFC-@EDD
@M02034:409:000000000-BFKT7:1:2102:5372:13076 1:N:0:29
AAAGTCGAGGTGCCTAAAGTGGCAACCCAGACTAATCATAATGTTGGTGGTGTAGAGCTTCCTGTAGCCGCATGGCGTTCGTACTTAAATATGTAACTAACCATTCCAATTTTCGCTGTCTCTTATACACATCTCCTAGCCCACGAGACG
+
AAAAAD3>3A>AFGGB4ABGFFGGHHAEC2BAFHHHFGHFFFAEBBCAFDEFGGBG5A3FFFFFFG5GFDEEGDGHGEEFEE2FGGEBGF4BG4B4@FFCFC3FFHFHD4?GGBEEEEEDGHHHFB4G4BBFGFGH3???F2CE?C/</?
@M02034:409:000000000-BFKT7:1:2102:21520:13082 1:N:0:29
AAAGTCGAGGTGCCTAAAGTGGCAACCCAGACTCAGACGAAGGTTGGTGGTGTAGAGCTTCCTGTAGCCGCATGGCGTTCGTACTTAAATATGGAACTAACCATTCCAATTTTCGCTGTCTCTTATACACATCCCGAGCCCACGAGACGG
+
BBBABFABBCBBGGGGFGGGGGGHGHGGGHHGHHHFHHGGGEGGGCGEFGDFFGHFFHHHHHHHHHHFGGGFGGHHGGGGGGHFHHHHGGGBGHFFGH3FGFGHGHFHHHEHHHCEEEDFHHHHHHHHHHHHHBCEDD?CEEECC@ADDD
@M02034:409:000000000-BFKT7:1:2102:14858:13083 1:N:0:29
AAAGTCGAGGTGCCTAAAGTGGCAACCCAGACTTGTGAGAGGGTTGGTGGTGTAGAGCTTCCTGTAGCCGCATGGCGTTCGTACTTAAATATGGAACTAACCATTCCAATTTTCGCTGTCTCTTATACACATCTCCGAGCCCACGAGACG
+
BABBBFBBBBAAGGGGGFFFGFGHHHHFGGHGHHGHHGHHCEGEGEGEFEEFHGG5DGHHGHHGGFGGHGCCEGHHGEGGEFGHHHHFFHHHGHHHGHFFHHFHFGFHHHHHFHGEGGGGHHHHBGFGGFHHHHFFGCGFGGHGGGGGDG
@M02034:409:000000000-BFKT7:1:2102:5342:13083 1:N:0:29
AAAGTCGAGGTGCCTAAAGTGGCAACCCAGACTAATCATAATGTTGGTGGTGTAGAGCTTCCTGTAGCCGCATGGCGTTCGTACTTAACTATGGAACTAACCATTCCAATTTTCGCTGTCTCTTATACCCATCTCCGAGCCAACGAGACG
+
AAAAAFB>>AAABCFFGGGDGGDHFHHECCFBGHGDFGFG5FDEFFEGFGEAABF5GHGHDGHHFFG5FECGEEHEGG??EFFFGHHG3BBFGFB3FFGCFHFGGHFHHGGHFGEEFGEF?DGGFHHG4B1?0FFF/>@B/0<?C//?AD
@M02034:409:000000000-BFKT7:1:2102:25791:13095 1:N:0:29
AAAGTCGAGGTGCCTAAAGTGGCAACCCAGACTGGGGGGGGTGTTGGTGGTGTAGAGCTTCCTGTAGCCGCATGGCGTTCGTACTTAAATATGGAACTAACCATTCCAATTTTCGCTGTCTCTTATACACATCTCCGAGCCCACGAGACG
+
CCCCCFAABCABGGGGGGGFGGGGHGHGGHHGHHHHGGGGFBFFFFFDADAEEFFBFFFFFFFF:BFFFFFFFFFAD9BEAAFFFFFFFFFFFFFBFFFFFFFFFFFFFFFFFFFADFFBFFFFFFF99BFFFFFFD->@FFEECDFF?D
@M02034:409:000000000-BFKT7:1:2102:21470:13101 1:N:0:29
AAAGTCGAGGTGCCTAAAGTGGCAACCCAGACTGGGTCTGGGGTTGGTGGTGTAGAGCTTCCTGTAGCCGCATGGCGTTCGTACTTAAATATGGAACTAACCATTCCAATTTTCGCTGTCTCTTATACACATCTCCGAGCCCACGAGACG
+
BBBBBFAABBABG4FGGGGGGGGGFFHEFAGGHHHGHHHHHHGGEFGEFEEFHFGDGFHHHHHHHHFFGFF@EGHGEEGFGEFEEHHFHGHHHHDFGGFHGFHGGHGGHGHHHHGGGGGHHHGHGG?FFFHFHHHFE>CGGGEFG/>EFG
@M02034:409:000000000-BFKT7:1:2102:25382:13101 1:N:0:29
AAAGTCGAGGTGCCTAAAGTGGCAACCCAGACTGAGAATAAGGTTGGTGGTGTAGAGCTTCCTGTAGCCGCATGGCGTTCGTACTTAAATATGGAACTAACCATTCCAATTTTCGCTGTCTCTTATACACATCTCCGAGCCCACGAGAC
+
>3AA3BA3A>ABGGGGGGGFFGGHHHHGAEHFGFGBG5FFGHGFBGFGC2EFFFGDFAFGDGBFF5GFHGG?EEHFGGCFCA2FFDGGGE4FGHEFFHFFCC3FH4BFGGFFHGED?/EDF?BFBGFHBFHHFHHFDC//BEGGFG//?
@M02034:409:000000000-BFKT7:1:2102:21448:13103 1:N:0:29
AAAGTCGAGGTGCCTAAAGTGGCAACCCAGACTGGGTCTGGGGTTGGTGGTGTAGAGCTTCCTGTAGCCGCATGGCGTTCGTACTTAAATATGGAACTAACCATTCCAATTTTCGCTGTCTCTTATACACATCTCCGAG
+
3>AAAFAABBBA4FFF4GGA5DFFCHHGFCAFFHG2BGGHGC?EEECEA?EFFGFDFGEHEFHHHGBFFFGEGGHGGGGGGGGCGHEDGGFFHHB33BBEFGHHHHHF4GHHHF?EG?DFHHHHHHHF3FBGHHFHG/B
@M02034:409:000000000-BFKT7:1:2102:8847:13106 1:N:0:29
AAAGTCGAGGTGCCTAAAGTGGCAACCCAGACTACTGGT
+
A1>AAFAADDAAFGFGGGGGF1EGGGCEFGHGG1FFBFH
@M02034:409:000000000-BFKT7:1:2102:17417:13117 1:N:0:29
AAAGTCGAGGTGCCTAAAGTGGCAACCCAGACTACGAATCAGGTTGGTGGTGTAGAGCTTCCTGTAGCCGCATGGCGTTCGTACTTAAATATGGAACTAACCATTCCAATTTTCGCTGTCTCTTATACACATCTCCGAGCCCACGAGACG
+
BBCCCFCCCCCCGGGGGGGFGGGHHHHGGHHGHHHGEHHGHHHGGHGEFGEFGHHHHHHHGHHHHHHGHEEEFGHHGGGGGFGHHHHGHGHHHHGHHHFHGHHHHHGGHHHHHHGGGGGGHGHHFHGGGHFHHGHGFCCGGGHEDCCFGG
@M02034:409:000000000-BFKT7:1:2102:18571:13119 1:N:0:29
AAAGTCGAGGTGCCTAAAGTGGCAACCCAGACTAAGGAGCAGGTTGGTGGTGTAGAGCTTCCTGTAGCCGCATGGCGTTCGTACTTAAATATGGAACTAACCATTCCAATTTTCGCTGTCTCTTATACACATCTCCGAGCCCACGAGACG
+
BCCCCFCCCCABGGGGGGGGGGGHHHHGGHHGHHHHHHHHHHHHHHGGGGGFHHHHHHHHHHHHHHHGHGGGGGHHGGGGGGHHHHHHGHHHHHHHHHHHHHHHHHHHHHHHHHGGGGGHHHHHHHGGHHHHHHHHF@FCGGHGGCDEGG
@M02034:409:000000000-BFKT7:1:2102:25375:13124 1:N:0:29
AAAGTCGAGGTGCCTAAAGTGGCAACCCAGACTGAGAATAAGGTTGGTGGTGTAGAGCTTCCTGTAGCCGCATGGCGTTCGTACTTAAATATGGAACTAACCATTCCAATTTTCGCTGTCTCTTATACACATCTCCGAGCCCACGAGACG
+
BBBBBF@BBBBBGGGGGGGGGGGFHHHGGGHFGHGHHHHHHGFHGGFEE21BBDGFFFHHHFHHFHHHHGG@EFHGFGGFEEGHHHFGHHHFHF3FGFGFFGGHGGFHGHHHHGGFFGEGHHHE4FFFFHFFFDFBECGCGFFFGGCDFG
@M02034:409:000000000-BFKT7:1:2102:20844:13126 1:N:0:29
AAAGTCGAGGTGCCTAAAGTGGCAACCCCGACTATGGGTGGTGTTGGTGGTGTAGAGCTTCCTGTAGCCGCGTGGCGTTCGTACTTAAATATGGAACTAACCATTCCAATTTT
+
BBBAAFA3>DAACGFFFGGBGDFH4AFE2A22A2FFHHFFE1BGGE11BEEFGDF5F5DG5@FF5555B>@/>?E>/1ECEE0??GB33BB?GE33B?FGC?3B?FG?BFFHF
@M02034:409:000000000-BFKT7:1:2102:7736:13131 1:N:0:29
AAAGTCGAGGTGCCTAAAGTGGCAACCCAGACTAGTAATAAGGTTGGTGGTGTAGAGCTTCCTGTAGCCGCATGGCGTTCGTACTTAAATATGGAACTAACCATTCCAATTTTCGCTGTCTCTTATACACATCTC
+
AAAB>BA?DBAAGGA5FBEGFEGHFHFG2B22BGF5GHGH5GFGGHCABEE1G3FB55FCGEHHGHHFHG?EEGHGEEEAEE2C?GFDGGGHFHFH3FGFE1EGHHGHBGFHF4EEEGGDDFGHBE44DF222BF
@M02034:409:000000000-BFKT7:1:2102:6529:13131 1:N:0:29
AAAGTCGAGGTGCCTAAAGTGGCAACCCAGACTCAGAATCAGGTTGGTGGTGTAGAGCTTCCTGTAGCCGCATGGCGTTCGTACTTAAATATGGAACTAACCATTCCAATTTTCGCTGTCTCTTATACACATCTCCGAGCCCACGAGACG
+
CCCCBFCCCCBCGGGCGGGGGGGHHHHGGHHGHHHHHHHHHHHHHHG?FGGFGGHHHHHHHHHHGHHHHGGGGGHHGGGGFGHHHHHHHHHHHHHHGHFFGHGHHHHHHHHHHHGGGGFHHHHHHHHHFHHHHHHHG@DGGGHGGGGFGG
@M02034:409:000000000-BFKT7:1:2102:4682:13134 1:N:0:29
AAAGTCGAGGTGCCTAAAGTGGCAACCCAGACTACTGAGAATGTTGGTGGTGTAGAGCTTCCTGTAGCCTCATGGCGTTCGTACTTAAATATGGAACTAACCATTCCAATTTTCGCTGTCTCTTATACACATCTC
+
BBB?AFABDBAAGGGGGFBA5FFHHHHGECCFFCE53EF5E3BFFG222BAAE3G55ABF5FBFHB5DG5B3FFF1>1>?>BE11GFDGFG4F33@3FGF313BGFGFEGHGHB//????BGGG4FGBBEF3F4D
@M02034:409:000000000-BFKT7:1:2102:14202:13137 1:N:0:29
AAAGTCGAGGTGCCTAAAGTGGCAACCCAGACTAGTGAGAAGGTTG
+
CCCCCFCBDBAAGGGGGGGGGFGFGHHGGHH2G33D55B55AB33F
@M02034:409:000000000-BFKT7:1:2102:24234:13138 1:N:0:29
AAAGTCGAGGTGCCTAAAGTGGCAACCCAGACTAATAATGATGTTGGTGGTGTAGAGCTTCCTGTAGCCGCATGGCGTTCGTACTTAAATATGGAACTAACCATTCCAATTTTCGCTGTCCTTATACACATCTCCGAGCCCACGAGACGG
+
AAAABFBBBBAAGGGGGGGGGGGHHHHGGHGGHHHGHHHHHHHHHHHFFGEFHHHHHHHHHGHHHHHHHGGGGGHHGGGEFEGHHHHHHHHHHHHHFHHGHHHHHHGHHHHHHHGGGGFHHHH4GHGHHFGHHGFF>CCFGHGGCCFGFG
@M02034:409:000000000-BFKT7:1:2102:18575:13139 1:N:0:29
AAAGTCTAGGTGCCTAAAGTGGCAACCCAGACTAAGGAGCAGGTTGGTGGTGTAGAGCT
+
>1>>>B3B31BDBGEGGCDGGBEGFGFEG0CFGA11BFCGEBGC1FA/A/ECFFHA11B
@M02034:409:000000000-BFKT7:1:2102:27785:13142 1:N:0:29
AAAGTCGAGGTGCCTAAAGTGGCAACCCAGACTACGGCGACTGTTGGTGGTGTAGAGCTTCCTGTAGCCGCATGGCGTTCGTACTTAAATATGGAACTAACCATTCCAATTTTCGCTGTCTCTTATACACATCTCCGAGCCCACGAGACG
+
BCBCCFCCCCAAGGGGGGGGGGGHHHHGDHHGHGFFGGGGFGGHHHEGGGGFFGHFHHHHFHHHFFGGHFGGGGHHEE?EEGHHHHHFHHHFHF3?GHHHGHHHBHHHHHGHHHGDGDDFHHHHHGGGFHFHGGFGG?CFFGHEFCCGGG
@M02034:409:000000000-BFKT7:1:2102:14891:13144 1:N:0:29
AAAGTCGAGGTGCCTAAAGTGGCAACCCAGACTACGAAGCATGTTGGTGGTGTAGAGCTTCCTGTAGCCGCATGGCGTTCGTACTTAAATATGGAACTAACCATTCCAATTTTCGCTGTCTCTTATACACATCTCCGAGCCCACGAGACG
+
B@ABBF@BBBBBGGGFGGGGGGFHHHHGGHHGHHHGGGGGHHHFHHHEFGFFHFG5FHHHHHHHFFFHHGGGGGHHGGGGGEHHHHGG3FGGGH3FGGGFGGGGFFFF4FFGHBEGGDGHGFHHDG3GHHHHGHHGG/CFGGFGFGCD?D
@M02034:409:000000000-BFKT7:1:2102:19487:13147 1:N:0:29
AAAGTCGAGGTGCCTAAAGTGGCAATCCAGACTAATGAGAATGTTGGTGGTGTAGAGCTTCCTGTAGCCGCATGGCGTTCGTACTTAAATATGGAACTAACCATTCCAATTTTCGCTGTCTCTTATACACATCTCCGAGCCCACGAGACG
+
BBBBBFBBBBBBGGGGGGGFGGGHHGHHHHHGHCFHFFHH5FGGHHHEFGGGHHHHHHHHHHHHHHHHHGGGGGHHGGGGGGGHHHHGHHHHHHHFHFHHHFHHHHHHHHHHHHGGGGGHHHHHFHGHGHHGHHHFDCCCDGHGGGGGGC
@M02034:409:000000000-BFKT7:1:2102:26725:13148 1:N:0:29
AAAGTCGAGGTGCCTAAAGTGGCAACCCAGACTACGCCTCCGGTTGGTGGTGTAGAGCTTCCTGTAGCCGCATGGCGTTCGTACTTAAATATGGAACTAACCATTCCAATTTTCGCTGTCTCTTATACACATCTCCGAGCCCACGAGAC
+
BBBABFABBBBBGGGGGGGGGFGFHHHGGHHGHHCE22B22B2EA0EEG?EFGGG55EGH5GFGGB55FEEEGGFHGD/F?EFFAGHBBGGBEE33BGGHCEFGGGFG4FGGGDEFFA?2BFFGHH3??CGGGHFFGCG/C/FFF/<CE
@M02034:409:000000000-BFKT7:1:2102:5943:13151 1:N:0:29
AAAGTCGAGGTGCCTAAAGTGGCAACCCAGACTCGGGAGCCGGTTGGTGGTGTAGAGCTTCCTGTAGCCGCATGGCG
+
ABBABFCBCCABGGGGGGGGGGGHHHHGGHHGHG22EEFAAAEAEFE111EA13D5AAFF5FFDH5B5@EE/BEC1>
@M02034:409:000000000-BFKT7:1:2102:4680:13151 1:N:0:29
AAAGTCGAGGTGCCTAAAGTGGCAACCCAGACTACTGAGACGGTTGGTGGTGTAGAGCTTCCTGTAGCCGCATGGCGTTCGTACTTAAATATGGAACTAACCATTCCAATTTTCGCTGTCTCTTATAAAC
+
BCCCCFCABCCBGGGGGGGGGGGHHHHGGHHGH3GH35A53ABEGGGGF?EFGFHGHHHHHHHHHHHGHGGFGGHFGGGGGGHHHHHHFGHHHFFFHHHHHAFHHHGFHHHHHHFGGGFGFHHHGD333?
@M02034:409:000000000-BFKT7:1:2102:8904:13152 1:N:0:29
AAAGTCGAGGTGCCTAAAGTGGCAACCCAGACTGGGTGTGGTGTTGGTGGTGTAGAGCTTCCTGTAGCCGCATGGCGTTCGTACTTAAATATGGAACTAACCATTCCAATTTTCGCTGTCTCTTATACACATCTCCGAGCCCACGAGACG
+
ABBBAFBABBBAGGGG4ABFGGGHGHHGGHHGHHHHHGFEGGFHGHHEFGEFGGFFGFHHHHHHHHHHHGGGGGHFGGGGGGBHHHHHHHHHHHEGFGHGHHHHHHHHHHHHHHGGGGFFHGHHFHGGFGHHGGGHGCGFGGGFGGFGGG
@M02034:409:000000000-BFKT7:1:2102:14907:13156 1:N:0:29
AAAGTCGAGGTGCCTAAAGTGGCAACCCAGACTACGAAGCATGTTGGTGGTGTAGAGCTTCCTGTAGCCGCATGGCGTTCGTACTTAAATATGGAACTAACCATTCCAATTTTCGCTGTCTCTTATACACATCTCCGAGCCCACGAGACG
+
BBCCBFBBCCBBGGGGGGGDGGGHHHHGGHHGHHHGGHGGHHHHHHHGFGFGGHGHHGHEHHHHHHHHHGGGGGHGGGGGGFGHHHHGFHHHHHGHHHFEFGFHHHFFHHHHHFGGGGGHHHHHHHHHHFHHHGDDF@@C@GHGGGGGGG
@M02034:409:000000000-BFKT7:1:2102:22675:13162 1:N:0:29
AAAGTCGAGGTGCCTAAAGTGGCAACCCAGACTGCGCAGCAGGTTGGTGGTGTAGAGCTTCCTGTAGCCGCATGGCGTTCGTACTTAAATATGGAACTAACCATTCCAATTTTCGCTGTCTCTTATACACATCTCCGAGCCCACGAGACG
+
CCCCCFCCCCCCGGGGGGGGGGGHHHHGGHHGHHHGGGGGHHHHHHGGGGFFGHHGHHHHHHHHGGHGHGGGGGHGGGGGFGHHHHHGFHHHHHHHGHHHHHHHHHGHHHHHHHGGGGGHGHHHGHHHGHHHGFFGE@FFGGHGGGGDGG
@M02034:409:000000000-BFKT7:1:2102:22187:13167 1:N:0:29
AAAGTCGAGGTGCCTAAAGTGGCAACCCAGACTGGGTCGCGGGTTGGTGGTGTAGAGCTTCCTGTAGCCGCATGGCGTTCGTACTTAAATATGGAACTAACCATTCCAATTTTCGCTGTCTCTTATACACATCTCCGAGCCCACGAGACG
+
CCCCBFCBBBAAFGGGGGGGGGGHHHHGFHHGHHHHHHGGGGGEGGGEGGFFHGHHHHHHGHHHHGHHHGGGGGHFGGGGGEGHHHHHHHHHHHHGFHHFHHFHGHHHGGHHHFGGGGGHHHHHHFGHHHFHHGHFE<DCGGHGGFGGGG
@M02034:409:000000000-BFKT7:1:2102:20227:13169 1:N:0:29
AAAGTCGAGGTGCCTAAAGTGGCAACCCAGACTCCTAATCAGGTTGGTGGTGTAGAGCTTCCTGTAGCCGCATGGCGTTCGTACTTAAATATGGAACTAACCATTCCAATTTTCGCTGTCTCTTATACACATCTCCGAGCCCACGAGACG
+
ABBBAFABB?AAGGGGGFEFDGGHHAFEFHHGHHHHHBFGHFHGGHEBFEAFHHHGHHHHHHHHFFHGHGGEGGHGGGGGGGHHHHHFFHHHHFHHEGFE@GHFGGDFFGHHHHGGGFGHHGHHFHHHHHHHBGGFEB?/DGHFGCCFDG
@M02034:409:000000000-BFKT7:1:2102:10864:13172 1:N:0:29
AAAGTCGAGGTGCCTAAAGTGGCAACCCAGACTAATAATAATGTTGGTGGTGTAGAGCTTCCTGTAGCCGCATGGCGTTCGTACTTAAATATGGAACTAACCATTCCAATTTTCGCTGTCTCTTATACACATCTC
+
BABBBFB3ADAAFGG5FDFFGFGFHHHEFGEFHFHHGGGAGGGHGHHEFFGFHDG5DFHHH3GHHGFFGECEFEFCEGGCFGEHGHFB@FBGF3@@EFE3F1FFHFFB?FGHHF//EEGBHHGHBGBE??EGCGF
@M02034:409:000000000-BFKT7:1:2102:15027:13174 1:N:0:29
AAAGTCGAGGTGCCTAAAGTGGCAACCCAGACTACGACGTCGGTTGGTGGTGTAGAGCTTCCTGTAGCCGCATGGCGTTCGTACTTAAATATGGAACTAACCATTCCAATTTTCGCTGTCTCTTATACACATCTCCGAGCCCACGAGACG
+
BBBBBFABDBBBGGGGGGGGGFGHHHHFFHHGHHHGGGGGGGGGGGGGGGEFGGHGHHHHHHHHHHGGHEGEGGHHGGGGFFHHHHHFHHHHHHFFGHHFHHHHHHGHHGHHHFFGGGGHHGHHFHHFFHHHGHHHG/DCGGHGGFG?DF
@M02034:409:000000000-BFKT7:1:2102:2581:13175 1:N:0:29
AAAGTCGAGGTGCCTAAAGTGGCAACCCAGACTTCGAATCAGGTTGGTGGTGTAGAGCTTCCTGTAGCCGCATGGCGTTCGTACTTAAATATGGAACTAACCATTCCAATTTTCGCTGTCTCTTATACACATCTCCGAGCCCACGAGACG
+
AAAA>DAAAAAAGBG111FBFGGHGHHGGCFCGHHGHHHG1FFHHCFE/EEFFDGFFFHHGHHHFFGG1EEEEGFHEGGAEEFEGHHDEGHHHHFBGGDEGADGHGGBHGHHHHGEGE?FGHHHFFHHGFGHHF>DC/@CCEHGGCC/<C
@M02034:409:000000000-BFKT7:1:2102:10845:13176 1:N:0:29
AAAGTCGAGGTGCCTAAAGTGGCAACCCAGACTAATAATAATGTTGGTGGTGTAGAGCTTCCTGTAGCCGCATGGCGTTCGTACTTAAATATGGAACTAACCATTCCAATTTTCGCTGTCTCTTATACACATCTCCGAGCCCACGAGACG
+
BCCCCFBABCCCGGGGGGGGGGGHHHHFGHGFHGFGBGGGGGHHGHG2FDGGH3D5DFGGBGHFG5D5AAE?FGH1EEE1?E2B?GH3DFGGHH33FGHG3?3BFBG4FGHHH4>>EEEFFHGG4F4BFCDHFGH2E/CFDGFEC/@/C?
@M02034:409:000000000-BFKT7:1:2102:25252:13176 1:N:0:29
AAAGTCGAGGTGCCTAAAGTGGCAACCCAGACTATGCCGGCTGTTGGTGGTGTAGAGCTTCCTGTAGCCGCATGGCGTTCGTACTTAAATATGGAACTAACCATTCCAATTTTCGCTGTCTCTTATACACATCTCCGAGCCCACGAGACG
+
AABBAFABDDABGGGGGGGGGGGGHHFEFGAFGHH5FFEGGGGHHGEAFDEGHDGFFFGHGHHF55FFGAEEEEH1/EEEEEFCFHFF3FGGH333BFF33B3FBGFGFHGHH4EAFDFHH3FG?FFDDCHHGHEFAC@@AFFA//>AAC
@M02034:409:000000000-BFKT7:1:2102:11247:13177 1:N:0:29
AAAGTCGAGGTGCCTAAAGTGGCAACCCAGACTGGGGCGGGGGTTGGTGGTGTAGAGCTTCCTGTAGCCGCATGGCGTTCGTACTTAAATATGGAACTAACCATTCCAATTTTCGCTGTCTCTTATACACATCT
+
AAAAAF@ADDAAGFGGC1FGDFGHGGHGGHHGHHAAEGCECGGEECGGGGE/FGBDGHHH1GGFH2?DGG?/C<GGCFC<AA0EGHBFHF=DF1DGGG0GFFHGGBB00DGFGG:.ECG0CBGHBG::0;CC0B
@M02034:409:000000000-BFKT7:1:2102:11885:13178 1:N:0:29
AAAGTCGAGGTGCCTAAAGTGGCAACCCAGACTTCTACGACTGTTGGTGGTGTAGAGCTTCCTGTAGCCGCATGGCGTTCGTACTTAAATATGGAACTAACCATTCCAATTTTCGCTGTCTCTTATACACATCTCCGAGCCCACGAGACG
+
CCCCCFCCCCCCGGGGGGGGGGGGHHHGGHHGHHHHHHEGGGGFHHHEFEGFE3G55GHH5GGHHBGDGEG@EEG1EEFFEECGGHH3BFFEFBD3FGGHB03BFFFEHGHHHFEEFGEFGFFGBFBDDFGGFGF?F/@@@FCFGCC/CE
@M02034:409:000000000-BFKT7:1:2102:8932:13180 1:N:0:29
AAAGTCGAGGTGCCTAAAGTGGCAACCCAGACTACGAATGAGGTTGGGGGTGTAGAGCTTCCTGTAGCCGCATGGCGTTCGTACTTAAATATGGAACTAACCATTCCAATTTTCGCTGTCTCTTATACACATCTCCGAGCCCACGAGA
+
A1A?1DAAD1AAFFGGGGGA11AGHHHGFGGGHBEE?0FCHHGFABE/EE/AEGHFGFGGDGGHFFBHFEE/?EGEEEGFAE0CFE21EF>GFBFDGFHFGFGGDGHFBBGFFFBA<<A1GDHHGH2FFCHHHHBD/</>CEHGCCGC
@M02034:409:000000000-BFKT7:1:2102:20669:13180 1:N:0:29
AAAGTCGAGGTGCCTAAAGTGGCAACCCAGACTATTGGGTGTGTTGGTGGTGTAGAGCTTCCTGTAGCCGCATGGCGTTCGTACTTAAATATGGAACTAACCATTCCAATTTTCGCTGTCTCTTATACACATCTCCGAGCCCACGAGACG
+
CCCCCFCCCCBBGGGGGGGFGGGHHHHGGHHGHHHHHHHEEFGHHHHGGGGGHHHFHHHHHHHHHHGHHGGGFGHHGGGGGGGHHHHGHHHHHHGHHHHHHHHHHHGHFHHHHHGGGGGHHHHHGHFHFGGHHHHHG?DGGGFGGFGDGG
@M02034:409:000000000-BFKT7:1:2102:17136:13184 1:N:0:29
AAAGTCGAGGTGCCTAAAGTGGCAACCCAGACTACGAAGAATGTTGGTGGTGTAGAGCTTCCTGTAGCCGCATGGCGTTCGTACTTAAATATGGAACTAACCATTCCAATTTTCGCTGTCTCTTATACACATCTCCGAGCCCACGAGACG
+
CCCCCFCCCCABGGGGGGGGGGGHHHHGGHHGHHHGFHGGHGHHHHHGGGGGFHGFHHHHHHHHHHGGHEGGGGHHGFGGGGEHHHHBGGHHHEGHHHHHHHHGHHGHHHHHHHGGGGGGHHHHFHFHGHFHHHFFDBDGGGHGGDGGGG
@M02034:409:000000000-BFKT7:1:2102:25253:13193 1:N:0:29
AAAGTCGAGGTGCCTAAAGTGGCAACCCAGACTATGCCGGCTGTTGGTGGTGTAGAGCTTCCTGTAGCCGCATGGCGTTCGTACTTAAATATGGAACTAACCATTCCAATTTTCGCTGTCTCTTATACACATCTCCGAGCCCACGAGACG
+
BBBBBFBBBBABGGGGGGGGGGGHHHHGGHHGHHHHHHGGGGGHHHHFFGGFGHHGGHHHHHHHHFHHHGGFEGHHGGGGGGHHHHHGHHHHHFGGHFGHGHHHHGGHHHHHHHGGGGGGHHHHHHFHHFHHHHFGEBFCGGGGGC/AGG
@M02034:409:000000000-BFKT7:1:2102:7297:13194 1:N:0:29
AAAGTCGAGGTGCCTAAAGTGGCAACCCAGACTGGGATGGGTGTTGGTGGTGTAGAGCTTCCTGTAGCCGCATGGCGTTCGTACTTAAATATGGAACTAACCATTCCAATTTTCGCTGTCCTTATACACATCTCC
+
BBBBBFBBBBBBGGGGGGGGGGGHHHHGGHHGHHHHC3AFGGGGFHHEFGEFHHHHHHHHHGHHHHGHHGGGGGHHGGGGGGGHHHGGHHHHHGGHHHHGHHHHHHGHGHHHHHGGGGGG2?F3B3B3?2B2?3B
@M02034:409:000000000-BFKT7:1:2102:2879:13201 1:N:0:29
AAAGTCGAGGTGCCTAAAGTGGCAACCCAGACTATGGAGCAGGTTGGTGGTGTAGAGCTTCCTGTAGCCGCATGGCGTTCGTACTTAAATATGGAACTAACCATTCCAATTTTCGCTGTCTCTTATACACATCTCCGAGCCCACGAGACG
+
CCCCCFCCCCABGGGGGGGGGGGHHHHGGHHGHHBFHBFG2GHGGHGFFGEFHHHHHHHHHHHHHHGHHGGGGGHHGGGGGGHHHHGGGHHFHHHGHHHHHHHHHHGHGHHHHHGGGGGHHHHHHHHHHHHHGHGGGGGGGGHGG<CDDF
@M02034:409:000000000-BFKT7:1:2102:28388:13210 1:N:0:29
AAAGTCGAGGTGCCTAAAGTGGCAACCCAGACTAATAATAATGTTGGTGGTGTAGAGCTTCCTGTAGCCGCATGGCGTTCGTACTTAAATATGGAACTAACCATTCCAATTTTCGCTGTCTCTTATACACATCTCCG
+
AAAAAF@A1AAAGGGGG1GGGGFHHGHFFHHGHCFFDGGHHHHHHGFEGC/FGFF2BGHHHGHHHFEGHGCEEGHGEGGGGGGHHHHGHHFHHF1FGGF1FHFHBFBGHGHHHGEEE/EGHHGH1FDGBGFGBGD1C
@M02034:409:000000000-BFKT7:1:2102:12039:13229 1:N:0:29
AAAGTCGAGGTGCCTAAAGTGGCAACCCAGACTCAGCAGTCGGTTGGTGGTGTAGAGCTTCCTGTAGCCGCATGGCGTTCGTACTTAAATATGGAACTAACCATTCCAATTTTCGCTGTCTCTTATACACATCTCCGAGCCCACGAGACG
+
CCCCCFCCCCCCGGGGGGGGGGGGHHHGGHHGHHHHHHHHHGGGGGGGGGGFHHHHHHHHHHHHHHHGHGGGGGHGGGGGGGGHHHGHHHHHHHHHHHHHHHHHHHHHHHHHHHGGGGGHHGHHHHHHFFHHHHHHG?FFGGHGGFGGGG
@M02034:409:000000000-BFKT7:1:2102:8219:13238 1:N:0:29
AAAGTCGAGGTGCCTAAAGTGGCAACCCAGACTGCGAATATGGTTGGTGGTGTAGAGCTTCCTGTAGCCGCATGGCGTTCGTACTTAAATATGGAACTAACCATTCCAATTTTCGCTGTCTCTTATACACATCTCCGAGCCCACGAGACG
+
CCCCCFCCCCCCGGGGGGGGGGGHHHHGGHHGHHHGGGGGHHHHHGGGGGGFHHHHHHHHHHHHHHHHHGGGGGHHGGGGGGHHHHGHFHGFGHHHGHHGHGFHGHHHGHHHHHGGGGGFHHHHHHHHHHHHHHHHGGGGGGHGGGGGGG
@M02034:409:000000000-BFKT7:1:2102:12043:13247 1:N:0:29
AAAGTCGAGTTGCCTAAAGTGGCAACCCAGACTCAGCAGTCGGTTGGTGGTGTAGAGCTTCCTGTAGCCGCATGGCGTTCGTACTTAAATATGGAACTAACCATTCCAATTTTCGCTGTCTCTTATACACATCTCC
+
BBBBBB3ADBAFFGGF4FGGEAFCFHHGG4FFHFHHHFCGFE?EE2EEEGF1GH55DFHHHGHHHEFHHGGGGEHHGGGGGGFHGHBB3F@GFE3BFG?BFGDGHHFD4FHHHH/EEAEFHGHHHH2FBCGHBF?B
@M02034:409:000000000-BFKT7:1:2102:14399:13249 1:N:0:29
AAAGTCGAGGTGCCTAAAGTGGCAACCCAGACTAAGAATCAGGTTGGTGGTGTAGAGCTTCCTGTAGCCGCATGGCGTTCGTACTTAAATATGGAACTAACCATTCCAATTTTCGCTGTCTCTTATACACATCTCCGAGCCCACGAGACG
+
BBBBBFBBBBBBCGFFGGGGGGGHHHHGGHHGHHHHBHHHHHHHHGGEGGGFFEGGGHHHGFHHHHHFHGGFFGHCEEGGGFHHHHGGHHGFHHFDBGGHHHHGHHFFHHHHHFGEGGDHHFHHFEFHFHHFHHHFGCCCGGAFGGGDGG
@M02034:409:000000000-BFKT7:1:2102:5136:13261 1:N:0:29
AAAGTCGAGGTGCCTAAAGTGGCAACCCAGACTAAGAATCGTGTT
+
1>A1ADAADD>AA1AGGGGF11EC1GH?FHCAGE11A111AA0AF
@M02034:409:000000000-BFKT7:1:2102:16109:13262 1:N:0:29
AAAGTCGAGGTGCCTAAAGTGGCAACCCAGACTAATAATAAGGTTGGTGGTGTAGAGCTTCCTGTAGCCGCATGGCGTTCGTACTTAAATATGGAACTAACCATTCCAATTTTCGCTGTCTCTTATACACATCTCCGAGCCCACGAGACG
+
CCCABFCBBCBAGGGGGGGGGGGHHHHGGHHGHHGHHGHHHHHGGHGGGGEFHHHGHHHHHHHHHHHHHGGGGGHHGGGGGGHHHHHFHHGHHFGHFHHHFHHHHHGHHHHHHHGGGGGGHHHHFHDFGFFHHHHFFCGCGEEGFGFDDG
@M02034:409:000000000-BFKT7:1:2102:19334:13265 1:N:0:29
AAAGTCGAGGTGCCTAAAGTGGCAACCCAGACTCCGTCTGGGGTTGGTGGTGTAGAGCTTCCTGTAGCCGCATGGCGTTCGTACTTAAATATGGAACTAACCATTCCAATTTTCGCTGTCTCTTATACACATCTCCGAGCCCACGAGACG
+
AAAAAFAAD?A>CCFA1BBBEFGH10F0FHHGFHGFHHHGHHGEECGAAAEFGFGHFHHHGHHFGHHBGEEEEGHCEGEEEEGHHFGGHHHHHG>DFGHHFEGGFHFGHFHHHHGCGAEHGHFDBB2G2G1G1FDDB>CCGGHGGCCA.<
@M02034:409:000000000-BFKT7:1:2102:28185:13267 1:N:0:29
AAAGTCGAGGTGCCTAAAGTGGCAACCCAGACTACGACTAAGGTTGGTGGTGTAGAGCTTCCTGTAGCCGCATGGCGTTCGTACTTAAATATGGAACTAACCATTCCAATTTTCGCTGTCTCTTATACACATCTCCGAGCCCACGAGACG
+
AAA3AF33AD2AGGGGCGFGFGFHHHFEGEHGBHHGGGAEHHHHHFGEFE1BBADAFHGHHFHHHHHGHFG@EEHBEEEEEEEHHHFGHFFBGHFGHHBG3GGHHHHFHHHHHFCEGGGEDGGHDFFHGFHHHHHGGB@C@CCFG?D/EE
@M02034:409:000000000-BFKT7:1:2102:9676:13271 1:N:0:29
AAAGTCGAGGTGCCTAAAGTGGCAACCCAGACTAATAAGAAGGTTGGTGGTGTAGAGCTTCCTGTAGCCGCATGGCGTTCGTACTTAAATATGGAACTAACCATTCCAATTTTCGCTGTCTCTTATACACATCTCCGAGCCCACGAGACG
+
CCCCCFCCCCCCGGGGGGGGGGGHHHHGGHHGHGHHHHHHHFHHFFEEGGGFGHHFGHGHHHHHHGHGHGGEGGHHGGGGGGEHHHHFHHHHHGHGGGGFHHHHHHHHGHHHGGGGDEGHHFHHBHGHHHHHFHHGG/@@CGEEGCFADF
@M02034:409:000000000-BFKT7:1:2102:2667:13272 1:N:0:29
AAAGTCGAGGTGCCTAAAGTGGCAACCCAGACTAAGAATACTGTTGGTGGTGTAGAGCTTCCTGTAGCCGCATGGCGTTCGTACTTAAATATGGAACTAACCATTCCAATTTTCGCTGTCTCTTATACACATCTCCGAGCCCACGAGACG
+
BCCCBFCBBCCCGGGGGGGFGGGHHHHGGHHGHHGHHHHCHGFHHHHEFGEFGFHHHHHHHHHHHHHGHGGGGGHFGEGGFFBEGHHHHFHHHHEFFHHGFHFHHHFHHHHHHHGGGGGHHHHHHHHHGFFHGHHFF/CCFGFGGGGGGG
@M02034:409:000000000-BFKT7:1:2102:12109:13274 1:N:0:29
AAAGTCGAGGTGCCTAAAGTGGCAACCCAGACTGGGTTGGGTGTTGGTGGTGTAGAGCTTCCTGTAGCCGCATGGCGTTCGTACTTAAATATGGAACTAACCATTCCAATTTTCGCTGTCTCTTATACACATCTCCGAGCCCACGAGACG
+
CCCCCFCBBCBCGGGFGGGGGGGHHHHGGHHGHHHHHGGGGFGGGHHGGGGGHHHFHHHHHHHHHHHHHGGGGGHHGGGGGGFHHHHGFGHHHHHHGHHHHHHGHHHHHHHHHHGGGGGHHGHHHHHHHFHHGHGGGCGFGGHGGFGGGG
@M02034:409:000000000-BFKT7:1:2102:26818:13275 1:N:0:29
AAAGTCGAGGTGCCTAAAGTGGCAACCCAGACTACGCCTCCGGTTGGTGGTGTAGAGCTTCCTGTAGCCGCATGGCGTTCGTACTTAAATATGGAACTAACCATTCCAATTTTCGCTGTCTCTTATACACATCTCCGAGCCCACGAGACG
+
ABABBBA3>@AAFFFGGCGGGGF44FFFEGHGFHHGGGHGHGGGG0EEGGGFE3FFGHHHHFGFFDGEGEEGGEHHGAEEEGHEGFGD?F?GFHGFGHG3?GGHFHHGBGHHH4EEGDADG2GHGGGGF1G1CFD1B/<<CFGAC/@<.>
@M02034:409:000000000-BFKT7:1:2102:15188:13278 1:N:0:29
AAAGTCGAGGTGCCTAAAGTGGCAACCCAGACTCCTTCTGGTGTTGGTGGTGTAGAGCTTCCTGTAGCCGCATGGCGTTCGTACTTAAATATGGAACTAACCATTCCAATTTTCGCTGTCTCTTATACACATCTCCGAGCCCACGAGACG
+
BBBBBFBBBBBBFFGGGDFBFFFHHHHGGGHGHHHHHHHHCGGHGFHEFEEGGHGFFGHHGHHHGFFGGGGEEGHGGFEGGGHGHHF3GGFHHGGFGHH3GFFGEFEHGGHHHHGGGGGGHHHHFFDFBFHH1??1DCCDCEHG?CGDDG
@M02034:409:000000000-BFKT7:1:2102:7940:13278 1:N:0:29
AAAGTCGAGGTGCCTAAAGTGGCAACCCAGACTCAGCCTCCTGTTGGTGGTGTAGAGCTTCCTGTAGCCGCATGGCGTTCGTACTTAAATATGGAACTAACCATTCCAATTTTCGCTGTCTCTTATAC
+
AA1>>DAAAD1>AEGGG1DGFFCHFEAE00AFFBCCFEGB/FGHHHGEFE/BFEGFDDGGFAFBB2G2FE/EEGE0>E/>?/BF?FB1@2BGGH11@B111B>FGHHH2FDGG2EEEG/1B2B>1>2B
@M02034:409:000000000-BFKT7:1:2102:22168:13283 1:N:0:29
AAAGTCGAGGTGCCTAAAGTGGCAACCCAGACTACTAGTCATGTTGGTGGTGTAGAGCTTCCTGTAGCCGCATGGCGTTCGTACTTAAATATGGAACTAACCATTCCAATTTTCGCTGTCTCTTATACACATCTCCGAGCCCACGAGACG
+
ABBBBFBBBBABGGGGGGGGGFGHGHHGFHHGFHHHCHHHHHHHHHEBFGEFFAGAFFFGHGGHHHHGHFGCEEH?EEFFEEGGHHHGGHGEHG3FFGGHFFGGHHFFFHHHH4>EEE?G?FFF44FFFEGCHHHBF/BF?FGGGGGFDG
@M02034:409:000000000-BFKT7:1:2102:27850:13283 1:N:0:29
AAAGTCGAGGTGCCTAAAGTGGCAACCCAGACTTCGCGG
+
A3ABBFABBBBBGGGGGGGGGGGHHHHGEHHGFBFGC2E
@M02034:409:000000000-BFKT7:1:2102:9664:13283 1:N:0:29
AAAGTCGAGGTGCCTAAAGTGGCAACCCAGACTAATAAGAAGGTTGGTGGTGTAGAGCTTCCTGTAGCCGCATGGCGTTCGTACTTAAATATGGAACTAACCATTCCAATTTTCGCTGTCTCTTATACACATCTCCGAGCCCACGAGACG
+
A?A@AFABBBBBGGGGGFGGGGGGHHHGGHHGHHFHHGHFDGHHHGGEEFGGFHHGHHHHHHHHHHHGHGGGGGGHGGGGGGHHHHHGHHHHHGBFGHGHHHHGHHGFHHHHHHGCGGGHHHHHGH?FFGHHGHGG?CGGGGFGG?F/??
@M02034:409:000000000-BFKT7:1:2102:20110:13284 1:N:0:29
AAAGTCGAGGTGCCTAAAGTGGCAACCCAGACTCAGCCTCATGTTGGTGGTGTAGAGCTTCCTGTAGCCGCATGGCGTTCGTACTTAAATATGGAACTAACCATTCCAATTTTCGCTGTCTCTTATACACATCTCCGAGCCCACGAGACG
+
BBBBBFABBBBBGGGGGGGGFGGHHHHGGHHGCHHHGHHHHHHHHHHEFGEFHHHFHFHHHHHHHGHHHGGGGGHGFEGFFEGHHHHGHHGHHHG3GHHHHHHHHHGHHHHHHHGGGGGHHHHHGHGHHG?HFHHHF?DCGGHGGGGGDG
@M02034:409:000000000-BFKT7:1:2102:15305:13294 1:N:0:29
AAAGTCGAGGTGCCTAAAGTGGCAACCCAGACTATGTCTACTGTTGGTGGTGTAGAGCTTCCTGTAGCCGCATGGTGTTCGTACTTAAATATGGTACTAATCATTCCAATTTTCGCTGCCTCTTATGCACATTCCGAGCCCACGAGACTC
+
CCCCCFBCCCCCGGGGGGGGGGGHHHHGGH2AGFGHABGD5GHHHHAB22B2A3D5A53B5BE5B555AAE0BEC55?15?12??BF33@F4B@44B4FH434D44B4@D3GD4>>?//??3BF4B334D334F4B/BF/?GG?@<BDF@
@M02034:409:000000000-BFKT7:1:2102:13735:13302 1:N:0:29
AAAGTCGAGGTGCCTAAAGTGGCAACCCAGACTACGAAGCAGGTTGGTGGTGTAGAGCTTCCTGTAGCCGCATGGCGTTCGTACTTAAATATGGAACTAACCATTCCAATTTTCGCTGTCTCTTATACACATCTCCGAGCCCACGAGACG
+
CCCCCFCCCCCCGGGGGGGGGGGHHHHGGHHGHHHGGHGGHHHHHHGGGGGGHHGGHHHHHHHHHHHHHGGGGGHGGGGGGGHHHHGFHHHHHHGGFGGHHHHHHHHHGGHHHHGGGGGGHHHHGHHHHHHHFHHGGBGGGGHGGGGGDG
@M02034:409:000000000-BFKT7:1:2102:26165:13304 1:N:0:29
AAAGTCGAGGTGCCTAAAGTGGCAACCCAGACTAATACTAATGTTGGTGGTGTAGAGCTTCCTGTAGCCGCATGGCGTTCGTACTTAAATATGGAACTAACCATTCCAATTTTCGCTGTCTCTTATACACATCTCCGAGCCCACGAGACG
+
BBAABFAADDAAGGGGFGGFGGGHCHHGGHHGHHFGFGFH5GHFFEHGGCEFA3FGBFHHEHHHHGF53BFEEFH1EEEFGEGHFHHH3FGDGF3FGHFC@BGGFFFHBFFHFF@EEEEGFHHGFGBFEGFHHGHHF/>@GGEEG@</?A
@M02034:409:000000000-BFKT7:1:2102:25766:13312 1:N:0:29
AAAGTCGAGGTGCCTCAAGGGGCAACCCAGAC
+
>>AA1DA?11AA1E1BA111AEAEFAF?AGFF
@M02034:409:000000000-BFKT7:1:2102:20241:13314 1:N:0:29
AAAGTCGAGGTGCCTAAAGTGGCAACCCAGACTCGGG
+
CCCCCFCCCCBAGGGGGGGGGGGHHHHGGHGGHCF2E
@M02034:409:000000000-BFKT7:1:2102:26814:13315 1:N:0:29
AAAGTCGAGGTGCCTAAAGTGGCAACCCAGACTCCGAATCATGTTGGTGGTGTAGAGCTTCCTGTAGCCGCATGGCGTTCGTACTTAAATATGGAACTAACCATTCCAATTTTCGCTGTCTCTTATACACATCTCCGAGCCCACGAGACG
+
BCABBFAADBBCGGGGGFGGGGGHHHHGGHHGGFHDFGGGCFGHHHHEE?EFFGGBGGHHFHHHHBGFHFGCEFFAEAEFFEGHHFH@DFHFGFGGHHHH3??FGFFFFHGHHGGDFGGHHGHHGHDGGHFHGDGFG>@D<FHGGGGAFG
@M02034:409:000000000-BFKT7:1:2102:13742:13319 1:N:0:29
AAAGTCGAGGTGCCTAAAGTGGCAACCCAGACTACGAAGCAGGTTGGTGGTGTAGAGCTTCCTGTAGCCGCATGGCGTTCGTACTTAAATATGGAACTAACCATTCCGATTTTCGCTGTCTTTTATACACATCTC
+
BA?AADA@D?ABGGFGFFBGFCAEGFFFGFCFHBHGGA2A3BFB3FCFGGG1AEFHHEHHFFHHH55DGFGGGEHG?1@E1E1?FG4@B4GFGG3FFG3BC0BB34E3AEEF4?<ED<?122BB?B222BFCG1D
@M02034:409:000000000-BFKT7:1:2102:20261:13319 1:N:0:29
AAAGTCGAGGTGCCTAAAGTGGCAACCCAGACTCGGGAGGGGGTTGGTGGTGTAGAGCTTCCTGTAGCCGCGTGGCGTTCGTACTTAAATATGGAACTAA
+
BBBBBFBBBBBBGGGFGGGGGGGHHEHGGHC23F2EG2AEGGGGG00EE1EF?3D5B4FC3FD334B43?E/>EE/E?EFEE2?/BF?2GHGFF22FGGH
@M02034:409:000000000-BFKT7:1:2102:2536:13320 1:N:0:29
AAAGTCGAGGTGCCTAAAGTGGCAACCCAGACTCAGTTTGGGGTTGGTGGTGTAGAGCTTCCTGTAGCCGCATGGCGTTCGTACTTAAATATGGAACTAACCATTCCAATTTTCGCTGTCTCTTATACACATCTCCGAGCCCACGAGACG
+
AAAAAFAAD1AA1CGF1FFGGBFCFHHCGGHCHHHFGHGFCFCFEEEEFFFFHGHHGGHHGGGHGFHGFFEEEFHGEEE/??0EGFFDFGGHHHBB>BB1BG>C1G>GFFBGFEEEGFAGHFHHGGFHEFFH1@>@C<B/<FFF@>/?AA
@M02034:409:000000000-BFKT7:1:2102:11604:13320 1:N:0:29
AAAGTCGAGGTGCCTAAAGTGGCAACCCAGACTCAGAAGCATGTTGGTGGTGTAGAGCTTCCTGTAGCCGCATGGCGTTCGTACTTAAATATGGAACTAACCATTCCAATTTTCGCTGTCTCTTATACACATCTCCGAGCCCACGAGACG
+
BAAABFBBBBBBGGGFGGFGGGFFGHHGFEGGHHGHGGHHHGFHHHGGGGGGHHHB5GHHHFHHHHHGHGGEEFHHGGGEGGHHHHGBDG@GDFFECG3BFGHHHFGGBGHHHFFDGEGFHGHHBF?FFFBGBG3BB/</@FEFC/@/<A
@M02034:409:000000000-BFKT7:1:2102:25781:13321 1:N:0:29
AAAGTCGAGGTGCCTAAAGTGGCAACCCAGACTGGGGGTACGGTTGGTGGTGTAGAGCTTCCTGTAGCCGCATGGCGTTCGTACTTAAATATGGAACTAACCATTCCAATTTTCGCTGTCTCTTATACACATCTCCGAGCCCACGAGACG
+
BBBCBFBBBCABGGGGGFGGGFGGHHHEFHGGHHHGGGEEHGGHGGGEFEEFGGGGHHHHGHHFGHHGHFGGEGHHGEGGFEGHHHGFFHHHHGDDCGHHHHFGGHGHHHHHHGFGGGDGGHHHFHHH2GGFFHFGE@GGGGHGG-ADFF
@M02034:409:000000000-BFKT7:1:2102:9088:13322 1:N:0:29
AAAGTCGAGGTGCCTAAAGTGGCAACCCAGACTCCGACTACTGTTGGTGGTGTAGAGCTTCCTGTAGCCGCATGGCGTTCGTACTTAAATATGGAACTAACCATTCCAATTTTCGCTGTCTCTTATACACATCTCCGAGCCCACGAGACG
+
AAABBFABDBAAFGGGGGGFFDFGFHHGDHHEHHHE2EAEHG3FGFHEEEEFGFGEADHHHFHFGFHEFGEEEFHFEFGEE?1?1FB3FGDGHHG3FGHHGHHGHHHHGHHHHGG?EEEGHGGGGG2B?1GCGGHGGCDGGGGGGGGADG
@M02034:409:000000000-BFKT7:1:2102:20973:13323 1:N:0:29
AAAGTCGAGGTGCCTAAAGTGGCAACCCAGACTAAGCAGAATGTTGGTGGTGTAGAGCTTCCTGTAGCCGCATGGCGTTCGTACTTAAATATGGAACTAACCATTCCAATTTTCGCTGTCTCTTAACACATCTCCGAGCCCACGAGACGG
+
BCCCCFBBBCBCGGGGGGFGGGGHHHHGGHHFHHHHHHHHGHGHHHHFGGGFHGHFGHHHHHHHHHHHHEGEFGHGGFGFGGFHHHF3GHFHHHGBGGGFGFHGHGGFGHHHHHGGGGGGHGHHEFFHFFFFGGFF?DGGFHGG?/DDDF
@M02034:409:000000000-BFKT7:1:2102:9210:13325 1:N:0:29
AAAGTCGAGGTGCCTAAAGTGGCAACCCAGACTAATGGTCGGGTTGGTGGTGTAGAGCTTCCTGTAGCCGCATGGCGTTCGTACTTAAATATGGAACTAACCATTCCAATTTTCGCTGTCTCTTATACACATCTCCGAGCCCACGAGACG
+
BBBBBFBABBABGGGGGGFFGGGHHHGGGHHGHHGHHHHHGGGHFGFEFGEFGGHFFHHHHHHHHHHGHGGGGGHHGGGGGFHHHHFGFHGFHHDGFHHHGHHHEHHHHHHHHHGGGGGHHHHHGHDHEHHHHGHHG@GGGGHGGGGGGG
@M02034:409:000000000-BFKT7:1:2102:7994:13328 1:N:0:29
AAAGTCGAGGTGCCTAAAGTGGCAACCCAGACTGGTGGGAGTGTTGGTGGTGTAGAGCTTCCTGTAGCCGCATGGCGTTCGTACTTAAATATGGAACTAACCATTCCAATTTTCGCTGTCTCTTATACACATCTCCGAGCCCACGAGACG
+
CCCCCFCCCCCBGGGGGGGGGGGHHHHGGHHGHHHHHGGHGGHHHHHFFFGFGHHGHHHHHHHHHGHHHGGGGGHHGGGGGGHHHHFGHHHHHGHHGHHHHHHHHHHHHHHHHHGGGGGGHHHGGHHHHHFHHHHHGCFFGGHGGCGGDG
@M02034:409:000000000-BFKT7:1:2102:13490:13330 1:N:0:29
AAAGTCGAGGTGCCTAAAGTGGCAACCCAGACTAATCAGAAGGTTGGTGGTGTAGAGCTTCCTGTAGCCGCATGGCGTTCGTACTTAAATATGGAACTAACCATTCCAATTTTCGCTGTCTCTTATACACATCTCCGAGCCCACGAGACG
+
CCCCCFCCCCCCGGGGGGGGGGGHHHHGGHGFFFHHFHHHHHHHHHGEFGGFHGHGHGHHFHHHHDGHHGGEEGFHGGGGGGHHHHHDBFGHHHGHFHHGHHGHHFHHHHHHHGEGGGGHFHHHGHDGHHGHFHHFF/BCGGHGGGGGGG
@M02034:409:000000000-BFKT7:1:2102:14279:13334 1:N:0:29
AAAGTCGAGGTGCCTAAAGTGGCAACCCAGACTCCTTCTCCTGTTGGTGGTGTAGAGCTTCCTGTAGCCGCATGGCGTTCGTACTTAAATATGGAACTAACCATTCCAATTTTCGCTGTCTCTTATACACATCTCCGAGCCCACGAGACG
+
BBABBFBBBBBBGGGGGGGGGGGHHHHGGHHGHHHHHHHHHHHHHHGGGEGGHGHGHHHHHHHHHHHHHGGGGGHHGGGGGGEHHHHHHHHHHGHHFHFGFHFHHGHHHGHHHHGGGGGGHGHHHHGHFHGHHHGGFCDGGGHGGGGGGG
@M02034:409:000000000-BFKT7:1:2102:21429:13334 1:N:0:29
AAAGTCGAGGTGCCTAAAGTGGCAACCCAGACTACTTCTACTGTTGGTGGTGTAGAGCTTCCTGTAGCCGCATGGCGTTCGTACTTAAATATGGAACTAACCATTCCAATTTTCGCTGTCTCTTATACACATCTCCGAGCCCACGAGACG
+
BBBBBFBBBBBBGGGGGGGGGGGHHHHGGHDGHHHGHHHHHHHHHHHGEGGFEFGGGFGHHHHHHFEDHGG0EEHFEFFEEFFEHHHEGGFBFD3BBFGHFFFGHHGFHHHHHGEGGGFFHHHFFFFGEHFCHFFFFB?DDGHGCC@</C
@M02034:409:000000000-BFKT7:1:2102:21301:13337 1:N:0:29
AAAGTCGAGGTGCCTAAAGTGGCAACCCAGACTGATGCGCATGTTGGTGGTGTAGAGCTTCCTGTAGCCGCATGGCGTTCGTACTTAAATATGGAACTAACCATTCCAATTTTCGCTGTCTCTTATACACATCTCCGAGCCCACGAGACG
+
BBBBAFBBBBBBGGGGGGGGGGGHHHHGGGDGHHHHHHFGGGGHHHHEFGGGHHHGHHHHHHHGGHHHGEFEEGHGEGGGEEHHHHHGHHHHHHGHGHGGGHFGHHGHHHHHHFFFGGGHHHHHFGGGBGHFHHHHGB?@GGHGGGGGCG
@M02034:409:000000000-BFKT7:1:2102:11613:13337 1:N:0:29
AAAGTCGAGGTGCCTAAAGTGGCAACCCAGACTCAGAAGCATGTTGGTGGTGT
+
A??AAFAA@?A1BEF1BDGGF1EF1AFEFCCFHCF1AD1FADBGHFEGG/E/F
@M02034:409:000000000-BFKT7:1:2102:6372:13339 1:N:0:29
AAAGTCGAGGTGCCTAAAGTGGCAACCCAGACTAAGAATGGGGTTGGTGGTGTAGAGCTTCCTGTAGCCGCATGGCGTTCGTACTTAAATATGGAACTAACCATTCCAATTTTCGCTGTCTCTTATACACATCTCCGAGCCCACG
+
3AABB@AADBBABGGF4BFGBFEHGHHGDGHGFHHHHFHHGFGGCE?1AE1FHFHBFHBGFGFHFFFHFEGEEGHFE>EFDFCGHGE3BFBFHDBD?GHCFFFHHFHGHFH?4FEEE/?FDFGEFG2FBCFFGFHHG?DG?FGAC
@M02034:409:000000000-BFKT7:1:2102:9221:13346 1:N:0:29
AAAGTCGAGGTGCCTAAAGTGGCAACCCAGACTAATGGTCGGGTTGGTGGTGTAGAGCTTCCTGTAGCCGCATGGCGTTCGTACTTAAATATGGAACTAACCATTCCAATTTTCGCTGTCTCTTATACACATCTCCG
+
AA@A>DAAADABGGGGBGFGGGGHFDHECHCEFHHFC5AFECGHCAE1FAFG1FF5GBHEHFGFDDGHHE@EGDGFE1/FE?CG1BBGHHFHHG3BFGBEGA3BEGHEDFGFHH?GGAEGEGHGFH3?32FGFGFBD
@M02034:409:000000000-BFKT7:1:2102:9416:13348 1:N:0:29
AAAGTCGAGGTGCCTAAAGTGGCAACCCAGACTAATGATAAGGTTGGTGGTGTAGAGCTTCCTGTAGCCGCATGGCGTTCGTACTTAACTATGGAACTAATCATTCCAATTTTCGCTGTCTCTTATACACATCTCCGAGCCCAC
+
AAAAAFAA@D1ABFGGGGGFD1FAFHFGAAAECGFHHGF221BGFE?EF?EFA1D21B1FEGH1B2A2AAE>?EHF@/>>/>0B>EF11BB2B11@BBFC1@1B22B2BBEHHE/?E<EFBFFG122BF111B>F1?/>B>FHF
@M02034:409:000000000-BFKT7:1:2102:9433:13355 1:N:0:29
AAAGTCGAGGTGCCTAAAGTGGCAACCCAGACTAATGATAAGGTTGGTGGTGTAGAGCTTCCTGTAGCCGCATGGCGTTCGTACTTAAATATGGAACTAACCATTCCAATTTTCGCTGTCTCTTATACACATCTCCGAGCCCACGAGACG
+
CCCCCFCBBBBBGGGGGGGGGGGHHHHGGHHGHHHHHHHHGHHHHHGGGGGFHHHHHHHHHHHHHHHHHGGGGGHHGGGGGGHHHHHFFHFHHFEGHHGFHHHHHHGGHHHHHHGGGGGFHHHHFHFGFFHGHHHHGGCFGGHGGGFDAD
@M02034:409:000000000-BFKT7:1:2102:7112:13355 1:N:0:29
AAAGTCGAGGTGCCTAAAGTGGCAACCCAGACTCAGAATCATGTTGGTGGTGTAGAGCTTCCTGTAGCCGCATGGCGTTCGTACTTAAATATGGAACTAACCATTCCAATTTTCGCTGTCTCTTATACACATCTCCGAGCCCACGAGACG
+
CCCCCFCCCCABGGGGGGGGGGGHHHHGGHHGHCH3GHBHFFHHHHHGGGGFHHHGGHHHHHHHHHHGHGGGGGHHGGGGGGGHHHHHHHHHHHHHHHHHHHHHHHGHHHHHHHGGGGGGHGHHHHHHGHFHHGFHGCGGGGHGGCGGGF
@M02034:409:000000000-BFKT7:1:2102:4018:13362 1:N:0:29
AAAGTCGAGGTGCCTAAAGTGGCAACCCAGACTAGTAATCAGGTTGGTGGTGTAGAGCTTCCTGTAGCCGCATGGCGTTCGTACTTAAATATGGAACTAACCATTCCAATTTTCGCTGTCTCTTATACACATCTCCGAGCCCACGAGACG
+
BBBBBFBBBBBBGGGGGGGGFGGFGHHGGHGGHBHHHHHHHHHHHHGGGGGGHHHGHGHHHHHGGGHHHGGEGGHGEFGGGGHHHHGGGHHHHGFGFHHGHHHHHGHHHHHHHHGGGGGGHHHHGHGHHGHHHGF2FBGGGGFGG?DGGG
@M02034:409:000000000-BFKT7:1:2102:2042:13367 1:N:0:29
AAAGTCGAGGTGCCTAAAGTGGCAACCCAGACTCGGCAGGATGTTGGTGGTGTAGAGCTTCCTGTAGCCGCATGGCGTTCGTACTTAAATATGGAACTAACCATTCCAATTTTCGCTGTCTCTTATACACATCTCCGAGCCCACGAGACG
+
AAAAABAB@BAAGFGGGGFFFGFGHHHGGHHGGHGGGGGGGFCGGHEAFGAFGAGFGGHHHGHHHGHGHGCEEEG?EBEFEEBFGHGGHGFFGHBEEG3FFHGGHHFFBGGHH4E/?ECFHHHHBG3D3BGHHHHHG/BCFGEECDGDGG
@M02034:409:000000000-BFKT7:1:2102:22254:13369 1:N:0:29
AAAGTCGAGGTGCCTAAAGTGGCAACCCAGACTCATGGTACTGTTGGTGGTGTAGAGCTTCCTGTAGCCGCATGGCGTTCGTACTTAAATATGGAACTAACCATTCCAATTTTCGCTGTCTCTTATACACATCTCCGAGCCCACGAGACG
+
BBBBBFBBBBABGGGGGFFBFGGGHHHGGHHGGHHHHHFHHHHHHHHBFGEFFGHGGHHHHHHHFFHEGGGGEGHGEEGGFGHHHHHHGHHFHHFGGFFFHHGHHHEHHHHHHFGGGGEHHHHHGHFFFHHHHGGHF@GCGGFGGGGGGG
@M02034:409:000000000-BFKT7:1:2102:15093:13370 1:N:0:29
AAAGTCGAGGTGCCTAAAGTGGCAACCCAGACTTTGAATAAGGTTGGTGGTGTAGAGCTTCCTGTAGCCGCATGGCGTTCGTACTTAAATATGGAACTAACCATTCCAATTTTCGCTGTCTCTTATACACATCTCCGAGCCCACGAGACG
+
CCCCCFCCCCBCGGGGGFGGGGGHHHHGGHHGHHHHGHHHHHHHHHGGGGGGHHGGHGHHHHHHHHHHHGGGGGHHGGGGGGHHHHGHGHGHHHFHHHHFHHHHGHGHGGHHHHGGGGGHHGHHBHFHHHHHHHHFG@CCGGHGGGGDGG
@M02034:409:000000000-BFKT7:1:2102:13305:13371 1:N:0:29
AAAGTCGAGGTGCCTAAAGTGGCAACCCAGACTCATCAGTC
+
BBBBBFBB3DABFGGGBFGGG4FGHHHE2CA2BGG55F355
@M02034:409:000000000-BFKT7:1:2102:19434:13387 1:N:0:29
AAAGTCGAGGTGCCTAAAGTGGCAACCCAGACTGCTCCGAAGGTTGGTGGAGTAGAGCTTCCTGTAGCCGCATGGCGTTCGTACTTAAATATGGAACTAACCATTCCAATTTTCGCTGTCTCTTAT
+
A@A@>B1AD@AABGG1AEGGGGGFHAFEG0AB1G0FGHGGA/EBD0EBFG/BBFFHEGHFHGHGGFHFGGEE?EGEFGGFEEHHEHDFHHFHHGHHEGBB1BGGHFBGGFEGGHG/EE<<>>FHFH
@M02034:409:000000000-BFKT7:1:2102:4857:13393 1:N:0:29
AAAGTCGAGGTGCTAAAATGGCAACCCAGACTTGTTGTTCGGTTGGTGGTGTAGAGCTTCCTGTAGCCGCATGGCGTTCGTACTTAAATATGGAACTAACCATTCCAATTTTCGCTGTCTCTTATACACATCTCCGAGCCCACGAGACGG
+
1AAAADAAD@>AF1FEF1BGCBHGCFGCCCFHGGFHHHHHG/AEECAF/AAB1BGFDGFFHFBDDGHFFEEEFGFGGGAEEGHEHFFDGHGFB@GFFEHHFHGGHHFHHHHHDCAAF/FHBGF1FBDGF<GHFFGEGCGGFFF>C@CEEF
@M02034:409:000000000-BFKT7:1:2102:3892:13400 1:N:0:29
AAAGTCGAGGTGCCTAAAGTGGCAACCCAGACTACGCCGAGTGTTGGTGGTGTAGAGCTTCCTGTAGCCGCATGGCGTTCGTACTTAAATATGGAACTAACCATTCCAATTTTCGCTGTCTCTTATACACATCTCCGAGCCCACGAGACG
+
BCCCBFABBCCCGGGGGGGGGCGCHHHGCHHGHHHGGGGEGCGGHHHGGGEGHBGDGHHHHHHGHHHGHECEEGHHEEGGGGHHEHGHHHHHHHFFHGFBFGHGHHGGHHHHHGGDEGGGHFHHFHHHGFFHHGDGF/DFGGHGGGCGAD
@M02034:409:000000000-BFKT7:1:2102:18644:13401 1:N:0:29
AAAGTCGAGGTGCCTAAAGTGGCAACCCAGACTAATAGTCTGGTTGGTGGTGTAGAGCTTCCTGTAGCCGCATGGCGTTCGTACTTAAATATGGAACTAACCATTCCAATTTTCGCTGTCTCTTATACACATCTCCGAGCCCACGAGACG
+
CCCCCFCADBBCGGGGGGGGGGGHGHHGGHHGHHHHHHHHHHHHHGGEFEGGHFHHHHHHHHHHHHHHHGGGGGHHGGGGGGHHHHHFHGHHHHHHHHHHHHHHHHGHHHHHHHGGGGGHGHHHGHGHGHHHFHFFF@CGGGHGGGGGGF
@M02034:409:000000000-BFKT7:1:2102:2638:13403 1:N:0:29
AAAGTCGAGGTGCCTAAAGTGGCAACCCAGACTGGGGTGTCGGTTGGTGGTGTAGAGCTTCCTGTAGCCGCATGGCGTTCGTACTTAAATATGAAACTAACCATTCCAATTTTCGCTGTCTCTTATACACATCTCCGAGCCCACGAGACG
+
1A1>AFAADD>AFGGGGGG31AEBCC0AE0AAG1ACAEEEHCCFF//AABABFFD2BAFGH1GFFE@GHE>/EBGBE?EAEE0>CDBDBG22F22>FE1EGEGGGHHFFGHHHBCCCF?FD2FFB@22D1@GFBGDE/CC/?FGC<@CEG
@M02034:409:000000000-BFKT7:1:2102:3046:13404 1:N:0:29
AAAGTCGAGGTGCCTAAAGTGGCAACCCAGACTAGTAATAAGGTTGGTGGTGTAGAGCTTCCTGTAGCCGCATGGCGTTCGTACTTAAATATGGAACTAACCATTCCAATTTTCGCTGTCTCTTATACACATCTCCGAGCCCACGAGACG
+
BBBBBFBBBBBBGGGFGGGGGGGGHHHGGHGGHHCHHHHFAFGHGH?AFEFFEAG5EGHFDGHBFBHEFGGCEEF1EEE1B?2BFGG3GFGFGF33FEGH31?FG?G4BFDHG?E/EFFDBBGGBBFFHBBFFFF?B/<CFFEA@/ADGG
@M02034:409:000000000-BFKT7:1:2102:4619:13407 1:N:0:29
AAAGTCGAGGTGCCTAAAGTGGCAACCCAGACTAATAATAATGTTGGTGGTGTAGAGCTTCCTGTAGCCGCATGGCGTTCGTACTTAAATATGGTACTAACCATTCCAATTTTCGCTGTCTCTTATACACATCTCCGAGCCCACGAGACG
+
BBBBBFBBDBABGGGGGGGFGFGHHHHGGHHGHH35FGBABGHHBFE222BAAAGB5FGF5GFDFAEAAAEAEEF1>1>FE1?FCGHG3@FBF34BFEGH31FF34FDBFHHH?/?G/?FEFGHFHBBGGGBFGHHDBDG@FHCCF/ADE
@M02034:409:000000000-BFKT7:1:2102:8508:13410 1:N:0:29
AAAGTCGAGGTGCCTAAAGTGGCAACCCAGACTCATAATAAGGTTGGTGGTGTAGAGCTTCCTGTAGCCGCATGGCGTTCGTACTTAAATATGGAACTAACCATTCCAATTTTCGCTGTCTCTTATACACATCTCCGAGCCCACGAGACG
+
BABBAFBBBCCCGGGGGGGGGGGHHHHGGHHGHHHHHHHHHHHHHHGGGGGGHFHGHHHHHHHHGGHHHGGGGGHHGGGGGGHHHHHHHHHHHHGHHHGGHHHGHHHHHHHHHGGGGGGGHHHHHHHHGBGFCGGHG?DCGEHGGFGGGG
@M02034:409:000000000-BFKT7:1:2102:13231:13412 1:N:0:29
AAAGTCGAGGTGCCTAAAGTGGCAACCCAGACTAGGGGGGGGGTTGG
+
AA?3>DBABBBBGGGGGGGGGGGHHHHGGGHGHB33B22>C;?B--9
@M02034:409:000000000-BFKT7:1:2102:14983:13419 1:N:0:29
AAAGTCGAGGTGCCTAAAGTGGCAACCCAGACTGAGAATAAGGTTGGTGGTGTAGAGCTTCCTGTAGCCGCATGGCGTTCGTACTTAAATATGGAACTAACCATTCCAATTTTCGCTGTCCTTATACACATCTCCGAGCCCACGAGACGG
+
BBBBBFBBDBBBGGGGGGGGGGGFHHHGGFHGHHHHGHGHHHHHHHGGGGGGHGGGHHHHHHHHHHHHHGGCFGHHGGGGGGGHHHGGHHHHGGGGFGGGHHHHHHHGFGHHHGGGGGGHHHHHHGFHHHHH3DFEDGGGGHGGGGGGGE
@M02034:409:000000000-BFKT7:1:2102:3059:13420 1:N:0:29
AAAGTCGAGGTGCCTAAAGTGGCAACCCAGACTAGTAATAAGGTTGGTGGTGTAGAGCTTCCTGTAGCCGCATGGCGTTCGTACTTAAATAT
+
AAAAAFAA@@AAGFGGFGGDFGCGGHHGGGHGHHBFGFGF5AFA3FEEF2ECFFHBBGBF5BGGDFG5FEEEE?BFE>>1E1?GHFFGGFFG
@M02034:409:000000000-BFKT7:1:2102:2633:13420 1:N:0:29
AAAGTCGAGGTGCCTAAAGTGGCAACCCAGACTGGGGTGTCGGTTGGTGGTGTAGAGCTTCCTGTAGCCGCATGGCGTTCGTACTTAAATATGAAACTAACCATTCCAATTTTCGCTGTCTCTTATACACATCTCCGAGCCCACGAGACG
+
AAABAFBBBBBBGGGGGGGFGGGHHGHGGHHGHH2FGAAAFEEAFFGEFEAFGHGFHHHHHHHGGDGGGEGEFGHHFFGGGEHHHH4FGHDHHHFGGGGGFFFGHHFHHHHHHFB?DDEDFGFHFHHHGFFHHHHFDBGC@GHGG@CDDG
@M02034:409:000000000-BFKT7:1:2102:6204:13435 1:N:0:29
AAAGTCGAGGTGCCTAAAGTGGCAACCCAGACTAATAATCATGTTGGTGGTGTAGAGCTTCCTGTAGCCGCATGGCGTTCGTACTTAAATATGGAACTAACCATTCCAATTTTCGCTGTCTCTTATACACATCTCCGAGCCCACGAGACG
+
CCCCCFCCCCCCGGGGGGGFFGGHHHHGGHHGHGHHHHHHHHHHHHHGGGFFHHHHHHHHHHHHGHHHHGGGGGHHGGGGGGGHHHHGHGEHHHGHGGGFHHHHHHHHHHHHHFGEGGGHHGHHHHGHHHGHHHHG?>>DGGHGG@DDFG
@M02034:409:000000000-BFKT7:1:2102:20429:13437 1:N:0:29
AAAGTCGAGGTGCCTAAAGTGGCAACCCAGACTTGTTCGCATGTTGGTGGTGTAGAGCTTCCTGTAGCCGCATGGCGTTCGTACTTAAATATGGAACTAACCATTCCAATTTTCGCTGTCTCTTATACACATCTCCGAGCCCACGAGACG
+
CCCCCFBBCCABGGGGGGGGGGGHHHHGGHHGHHHFGHGGGGGHHHHEGGEFGGHFGHHFHHHHHHHGHGGGGGHCEGGGFGHHHHHHFGHHHHHHHHGFHHEGHHGHHHHHHFGGGGGHHHHHFHHHHHGHHHHHFBDGFFHGG@DDGG
@M02034:409:000000000-BFKT7:1:2102:2771:13440 1:N:0:29
AAAGTCGAGGTGCCTAAAGTGGCAACCCAGACTTGTGATATTGTTGGTGGTGTAGAGCTTCCTGGAGGCGCATG
+
BBBBBFBBBBBBGGGGGGGFGGGGHHGGGHGGHHHFF5GBFGA5DFAAA2EEA3F5D5AA5FFD32B1A>E0BE
@M02034:409:000000000-BFKT7:1:2102:23343:13442 1:N:0:29
AAAGTCGAGGTGCCTAAAGTGGCAACCCAGACTACTAATACGGTTGGTGGTGTAGAGCTTCCTGTAGCCGCATGGCGTTCGTACTTAAATATGGAACTAACCATTCCAATTTTCGCTGTCTCTTATACACATCTCCGAGCCCACGAGACG
+
BBBBBFBBBBBBGGGFGGGGGDGHGHHGFHHGHHHHHFHHHGGHGGGGGGGGHHHHHHHHHHHHHGHHHGGGFGHGEEGFFFHHHHHHHHHHGFGGHHG?GHHHGHHHFHHHHHGGGGGGHHHHGGGHDHHHHHHGFDCGGGHEGGGD/C
@M02034:409:000000000-BFKT7:1:2102:18858:13444 1:N:0:29
AAAGTCGAGGTGCCTAAAGTGGCAACCCAGACTGTTACTTCTGTTGGTGGTGTAGAGCTTCCTGTAGCCGCATGGCGTTCGTACTTAAATATGGAACTAACCATTCCAATTTTCGCTGTCTCTTATACACATCTCCGAGCCCACGAGACG
+
BBBBBFBBBBBBFGGGGGGGGGGHHHHGGGHGHHHFHHHHHHHHHHHGGGGGHHHFHGHHHHHHHHHHGGGGEGHHFEGGFEGHHHFFFGGHHHFGFHFHHHHGHHHHHGHHHDEGGFGGHHHHEGDGEGHHHGGGF/CCCGHGGGGCFG
@M02034:409:000000000-BFKT7:1:2102:7556:13445 1:N:0:29
AAAGTCGAGGTGCCTAAAGTGGCAACCCAGACTTCGGCTTGTGTTGGTGGTGTAGAGCTTCCTGTAGCCGCATGGCGTTCGTACTTAAATATGGAACTAACCATTCCAATTTTCGCTGTCTCTTATACACATCT
+
A?AB>DAABDBBGFGGCA4GGGAGHHHGGHGGHHHCCCFCEAGFHHHBFAAFHHHHFHHHHGHHFGFFHGGGEGFFEFGEGGEGHFGF3FGHHHFBEGFFHHGBGFHGHHHHHHGDG?ABFBGH1GFF2BGF1?
@M02034:409:000000000-BFKT7:1:2102:8897:13450 1:N:0:29
AAAGTCGAGGTGCCTAAAGTGGCAACCCAGACTCTGCCTCCTGTTGGTGGTGTAGAGCTTCCTGTAGCCGCATGGCGTTCGTACTTAAATATGGAACTAACCATTCCAATTTTCGCTGTCTCTTATACACATCTCCGAGCCCACGAGACG
+
ABBBCFCCCCCAGGGGGGGGGGGHHHHGGHHGHHHHHHHHHHHHHHHEFGGFHHHGHHHHHHHHHHHHHGGFGGHGGGGGGGHHHHHGHHHHHGGHHHHHHHHHHHHHHHHHHHGGGGGHHHHHGHEHFHHHHHHHG@FCCGHGGGGGGG
@M02034:409:000000000-BFKT7:1:2102:2785:13456 1:N:0:29
AAAGTCGAGGTGCCTAAAGTGGCAACCCAGACTTTTGATATTGTTGGTGGTGTAGAGCTTCCTGTAGCCGCATGG
+
BBBBBFB?DBBBGGGGGGGGGGGHHHHGGHHGHB5DF2D5AD5A5BFAA2FF13D5A53B5BAA55A5ABE0EEF
@M02034:409:000000000-BFKT7:1:2102:17556:13479 1:N:0:29
AAAGTCGAGGTGCCTAAAGTGGCAACCCAGACTCGGGGGGATGTTGGTGGTGTAGAGCTTCCTGTAGCCGCATGGCGTTCGTACTTAAATATGGAACTAACCATTCCAATTTTCGCTGTCTCTTATACACATCTCCGAGCCCACGAGACG
+
CCCCCFCCCCCCGGGGGGGGGGGHHHHGGHHGHHFGC??C@CFHHHHGGGGGHHHGHHHHHHHHHHHHGGGFGGHHGGGGGGHHHHGHHHHHHGHHHHHHHHGGFHGHGGHGGGGGGGGGGGGGGGFFGGGGGGFGGCGFFFFFFAFFFF
@M02034:409:000000000-BFKT7:1:2102:28082:13481 1:N:0:29
AAAGTCGAGGTGCCTAAAGTGGCAACCCAGACTGGGGGTGGGGTTGGTGGTGTAGAGCTTCCTGTAGCCGCGTGGCGTTCGTACTTAAATATGGTACTAA
+
CDDDDFDCCCCDGGGGGGGGGGGHHHHGGHHGHH2F2AA0AEEGGGCEE1EFF3F334BF3FF@@4B4B?E/>>@/><E?/????2F2?BGGF?22BGHH
@M02034:409:000000000-BFKT7:1:2102:5057:13483 1:N:0:29
AAAGGTCGAGGTGCCTAAAGTGGCAACCCAGACTAAGAATAATGTTGGTGGTGTAGAGCTTCCTGTAGCCGCATGGCGTTCGTACTTAAATATGGAACTAACCATTCCAATTTTCGCTGTCTCTTATACACATCTCCGAGCCCACGAGAC
+
CCCCCFFBDBCAGGGGGGGGGGHGHHHFGGHHGHHHHHGHHHHHHHHHEGFEFHHHFFHHHHHHHHHHHHEFEGFHFGGGEEEGFGFFHFHHHFHFEGGGFHHHHHHHHHGHHHGEAEGEHGGHHBHHGGHHFGHHHGGG?DFHGGGGC?
@M02034:409:000000000-BFKT7:1:2102:9700:13486 1:N:0:29
AAAGTCGAGGTGCCTAAAGTGGCAACCCAGACTGATAGGGCGGTTGGTGGTGTAGAGCTTCCTGTAGCCGCATGGCGTTCGTACTTAAATATGGAACTAACCATTCCAATTTTCGCTGTCTCTTATACACATCTCCGAGCCCACGAGACG
+
BBBBBFBADBBBGGGGGGGGGGGHHHHGGHHGHHGGHGHHHGGGGGGGGGFFHHHFHHHHGHHHHGHHHGGEEGHHGGGGGGHHHHHHHHGHHFGFHGFGHHGGHHFGHHHHHHGGGGGGHHHHBHFHHHHHFHFFGCGCGGHGGFGDGD
@M02034:409:000000000-BFKT7:1:2102:12400:13488 1:N:0:29
AAAGTCGAGGTGCCTAAAGTGGCAACCCAGAA
+
AAA1ADAADDA1FGFGGFGGBBE0GCGEGF0B
@M02034:409:000000000-BFKT7:1:2102:18537:13491 1:N:0:29
AAAGTCGAGGTGCCTAAAGTGGCAACCCAGACTGTGAAGCTTGTTGGTGGTGTAGAGCTTCCTGTAGCCGCATGGCGTTCGTACTTAAATATGGAACTAACCATTCCAATTTTCGCTGTCTCTTATACACATCTCCGAGCCCACGAGACG
+
AAA?A3AA@DAAFFGGGGGGGDECGHH?0CGGHHHFGGFFHFHHHFHBFABFGHG2FFHHHHHFHHFGFEGGFGHGGEFFEEGHCGGFHGFHHHFBFGBGHHFGHHHHHGGHHFEFGGEDGDGHFGHFFHFCHHHHG/CCCGHGGGC?CE
@M02034:409:000000000-BFKT7:1:2102:29411:13494 1:N:0:29
AAAGTCGAGGTGCCTAAAGTGGCAACCCAGAATAAG
+
AA11A3>ADDAAF1BGGGGFG1A0FGH0ACEH11AG
@M02034:409:000000000-BFKT7:1:2102:11962:13495 1:N:0:29
AAAGTCGAGGTGCCTAAAGTGGCAACCCAGACTAGTCGTGGGGTTGGTGGTGTAGAGCTTCCTGTAGCCGCATGGCGTTCGTACTTAAATATGGAACTAACCATTCCAATTTTCGCTGTCTCTTATACACATCTC
+
BBBBBBBBBBABGGGGGGGGFAFBBGHAFAGFFFFGFDGCG?CGGEEE11EFHDG5ADGGGFHFHHHHHGEEEGHFGEEFEGGHHHFFEGFHHHB3FGFGGHHHHHFGBGHHHGEDGGGGHGHHFGDBDFDHHHD
@M02034:409:000000000-BFKT7:1:2102:25321:13498 1:N:0:29
AAAGTCGAGGTGCCTAAAGTGGCAACCCAGACTAATCAGCAGGTTGGTGGTGTAGAGCTTCCTGTAGCCGCATGGCGTTCGTACTTAAATATGGTACTAACCATTCCAATTTTCGCTGTCTCTTATACACATCTCCGAGCCCACGAGACG
+
CCCCCFCCCCCCGGGGGGGGGGGHHHHGGHHGHHHHF5D3BEGFB222A1EF1BF5D5GG5FFDF5B53AE0EGF1>?>?EECCGEG33BFEED44BFHG303BB4F4DFFHF4ECGEAFDEFG4DFFHBD2BGHBC//<CEHGGCCADG
@M02034:409:000000000-BFKT7:1:2102:6053:13499 1:N:0:29
AAAGTCGAGGTGCCTAAAGTGGCAACCCAGACTCAGCCTCAGGTTGGTGGTGTAGAGCTTCCTGTAGCCGCATGGCGTTCGTACTTAAATATGGAACTAACCATTCCAATTTTCGCTGTCTCTTATACACATCTCCGAGCCCACGAGACG
+
BBBBBFBBBBBAFFGGGBFGGDGHHHHGGHHGHHHHHHHHGFGEFHGEFGEFGFGGFHHHGFHHHHHHBEFEEFHGEEFFGGHHHHFGFHFHHHEFHHHHHHHHEHGDBFHHHHGGGGGHHHGHGGGHHGHHHGGH/@@@GGHGG@@DDD
@M02034:409:000000000-BFKT7:1:2102:16017:13502 1:N:0:29
AAAGTCGAGGTGCCTAAAGTGGCAACCCAGACTGCTCCTCTTGGTGGTGGTGTAGAGCTTCCTGTAGCCGCATGGCGTTCGTACTTAAATATGGAACTAACCATTCCAATTTTCGCTGTCTCTTATACACATCTCCGAGCCCACGAGACG
+
CCCCCFCCCCCCGGGGGGGGGGGHHHHGGGHGHHHHHHHHHHHHFCEGGGGGHHHHHHHHHHHHHHHHHGGGGGHHGGGGFGHHHHGGHHHHHFHHHHHHHHHHHHHHFGHHHHGGGGGHHHHHHHBGHHGHHHGFF><CGGGGCGGGGG
@M02034:409:000000000-BFKT7:1:2102:28387:13502 1:N:0:29
AAAGTCGAGGTGCCTAAAGTGGCAACCCAGACTTGTAAGAATGTTGGTGGTGTAGAGCTTCCTGTAGCCGCATGGCGTTCGTACTTAAATATGGAACTAACCATTCCAATTTTCGCTGTCTCTTATACACATCTCCGAGCCCACGAGACG
+
CCCCCFCACCCBGGGGGGGGGGGHHHHGGHGGHHFHHBDGGFGHFHFAF2EGHHH5DAFHFHHH55FEEEEAEEHFGGGGFEFGGHHGDFHHHFB3GGHHFHFGGDGHFGHHGFEEFEFEHHFHGHBF4BFHCFDGA><//?GG/@CAEG
@M02034:409:000000000-BFKT7:1:2102:29394:13503 1:N:0:29
AAAGTCGAGGTGCCTAAAGTGGCAACCCAGACTAAGAATAATGTTGGTGGTGTAGAGCTTCCTGTAGCCGCATGGCGTTCGTACTTAAATATGGAACTAACCATTCCAATTTTCGCTGTCTCTTATACACATCTCCGAGCCCACGAGACG
+
BBABAFAADBAAFGGGGGGGGBFCFFHGEGHGHHFHHGG5GGFHHHHEFFBFHFHDGFHHHHHFGFGGGEEEAEHGE1EFGAGHGHFFFGFHHHFFCGHHHHHHHHHHGHHHHHGGGGGFFHHGHFHGHBGHHHHDE/>@DEHG?@</A?
@M02034:409:000000000-BFKT7:1:2102:7043:13505 1:N:0:29
AAAGTCGAGGTGCCTAAAGTGGCAACCCAGACTGGGGGGGGGGTTGGTG
+
ABBBBF?ABBABGGGGGGGGGFGFHHHGGGHGHHHHGGGGFFF@->@.:
@M02034:409:000000000-BFKT7:1:2102:9152:13514 1:N:0:29
AAAGTCGAGGTGCCTAAAGTGGCAACCCAGACTAATCAGAAGGTTGGTGGTGTAGAGCTTCCTGTAGCCGCATGGCGTTCGTACTTAAATATGGAACTAACCATTCCAATTTTCGCTGTCTCTTATACACATCTCCGAGCCCACGAGACG
+
CCCCCFCCCCBCGGGGGGGGGGGHHHHGGHHGHHHHHFHHDGHHHGGGGGGFHHGFGGHHHHHHHFHHHGGGGGHFGGGGGFGHHHHGFGGGHHFFHHHHGHHHHHHHGHHHHHGGGGGHHHHHHHGHHHGHHFHHGCGGGGHGGGGFGG
@M02034:409:000000000-BFKT7:1:2102:28382:13520 1:N:0:29
AAAGTCGAGGTGCCTAAAGTGGCAACCCAGACTTGTAAGACTGTTGGTGGTGTAGAGCTTCCTGTAGCCGCATGGCGTTCGTACTTAACTATGGAACTAACCATTCCAATTT
+
AAA3AB>>3>AABFGFFGFGFCAFGGGEGA2FBD3FHF553G335B2B22B11A555DGFFF5EEG55FEE0B>1?E1>?F>?1GFB334@4@33@BB@FBFDG34?GFF3F
@M02034:409:000000000-BFKT7:1:2102:6023:13524 1:N:0:29
AAAGTCGAGGTGCCTAAAGTGGCAACCCAGACTTGTATTGGG
+
11>>ABAADD>ABGAFGGFBGD0A1BG?0FC0A2F11FA21A
@M02034:409:000000000-BFKT7:1:2102:19331:13530 1:N:0:29
AAAGTCGAGGTGCCTAAAGTGGCAACCCAGACTGGGCAGTCTGTTGGTGGTGTAGAGCTTCCTGTAGCCGCATGGCGTTCGTACTTAAATATGGAACTAACCATTCCAATTTTCGCTGTCTCTTATACACATCTCCGAGCCCACGAGACG
+
BBBBBFBB@BBBFGGGGCGGGGGHHHHGGGGGHA2F222ABGHHHHHEFGFFGGG5GHHHHHHHHHGHHGGGGGHHGGGGGGHHHHGGGHHHHHGGFFGFGGFFGHFGHHHHHFEEGGGHHHGHHHFF3FGHHHHGAFGGFGHGG?CGGD
@M02034:409:000000000-BFKT7:1:2102:16294:13534 1:N:0:29
AAAGTCGAGGTGCCTAAAGTGGCAACCCAGACTGAGAGGGAGGTTG
+
BBBBAFBBBBABGGGGFFGGGGGHHHHGGHHGHH3A53A22AAE2E
@M02034:409:000000000-BFKT7:1:2102:4825:13541 1:N:0:29
AAAGTCGAGGTGCCTAAAGTGGCAACCCAGACTGGGCAGGTTGGTGGTGTAGAGCTTCCTGTAGCCGCATGGCGTTCGTACTTAAATATGGAACTAACCATTCCAATTTTCGCTGTCTCTTATACACATCTCCGAG
+
>AAA>DAADD?AGGGGGGBBFGGGFA4EDEFGHFG2CGFGFGHGEFGGFFFGFDFGH5FGFFFH5ABA0?BF1>EFEEECHFGHFEGFHFG3BFGFFCGBHH44BDFHFHFEAEFEBGHHHFHFDBBGH2FBB?/<
@M02034:409:000000000-BFKT7:1:2102:10453:13544 1:N:0:29
AAAGTCGAGGTGCCTAAAGTGGCAACCCAGACTCGGAATGAGGTTGGTGGTGTAGAGCTTCCTGTAGCCGCATGGCGTTCGTACTTAAATATGGAACTAACCATTTCCAATTTTCGCTGTCTCTTATACACATCTCCGAGCCCACGAGAC
+
AAAAAFAADBABGGGGGGGGGGGFHHGE2AFFHHGCA2FEGHFHHECEEAEFGAGDG5FGHGHHHHHHHEGEEGHCE>EAE1BEGHFBHFBHFF@BFFGHHEHGFFHBGFFGHG4E/?EEHHBGG3BDF3G2FGHBHGGCGGAHGGCGG<
@M02034:409:000000000-BFKT7:1:2102:19344:13544 1:N:0:29
AAAGTCGAGGTGCCTAAAGTGGCAACCCAGACTGGGACGTCTGTTGGTGGTGTAGAGCTTCCTGTAGCCGCATGGCGTTCGTACTTAAATATGGAACTAACCATTCCAATTTTCGCTGTCTCTTATACACATCTCCGAGCCCACGAGACG
+
BBBBBFBBBBBBGGGFGFGGGGGHHHHGGHHGHHHHHHGEGHGHHHHGGGGGHHHGHHHHHHHHHHHHHGGGGGHGGGGGGGHHHHHGFHHHHHGFGGHFHHHHHHGHHHHHHFEDGFGHHHHHGHHGHGHHHHHFF<@DGFHGGGGDDG
@M02034:409:000000000-BFKT7:1:2102:13261:13544 1:N:0:29
AAAGTCGAGGTGCCTAAAGTGGCAACCCAGACTGTTTCGCAGGTTGGTGGTGTAGAGCTTCCTGTAGCCGCATGGCGTTCGTACTTAAATATGGAACTAACCATTCCAATTTTCGCTGTCTCTTATACACATCTCCGAGCCCACGAGACG
+
BBBCCFBBCCCCGGGGGGGGGGGHHHHGGHHGHHHHHHGGGGGHGHGFGGGGHHHGHHHHHHHHHHHHHGGEEGHHGGGFFFHHHHHFHHHHHHHHHHHHHHFHHHHHHHHHHHGGGGGGHHHHHHHHHGGHHHGHGGGGGGHGC@CEGG
@M02034:409:000000000-BFKT7:1:2102:28597:13546 1:N:0:29
AAAGTCGAGGTGCCTAAAGTGGCAACCCAGACTGGGCAGGGGGTTGGCGG
+
>A1>>3AADD>AGFGGG1GBE1CBFHF00AGG1FGH0AE?//AEAEC1/>
@M02034:409:000000000-BFKT7:1:2102:7184:13550 1:N:0:29
AAAGTCGAGGTGCCTAAAGTGGCAACCCAGACTACTAAGGATGTTGGTGGTGTAGAGCTTCCTGTAGCCGCATGGCGTTCGTACTTAAATATGGAACTAACCATTCCAATTTTCGCTGTCTCTTATACACATCTCCGAGCCCACGAGACG
+
CCCDDFCCCCCCGGGGGGGGGGGHHHHGGHHGHHHHHHHHHHHHHHHEFGFFGHHGHHHHHHHHHHHHHGGGGGHHGGGGGGHHHHHHHHHHHGGHHHHHHHHHHHHHGGHHHHGGGGGHHHHHHHHHHHHHHHHFGCCGGGHGGCGDGG
@M02034:409:000000000-BFKT7:1:2102:18901:13553 1:N:0:29
AAAGTCGAGGTGCCTAAAGTGGCAACCCAGACTGAGGCGACTGTTGGTGGTGTAGAGCTTCCTGTAGCCGCATGGCGTTCGTACTTAAATATGGAACTAACCATTCCAATTTTCGCTGTCTCTTATACACATCTCCGAGCCCACGAGACG
+
CCCCBFCCBCCCGGGGGGGGGGGHHGHGGHHGHHHGGGGGGGGHGGHGGGGFGGHGHHHHGHHHHEHHHFGGFGHGGGGGGGHGHHHGHFGGHGFFCGHHHHGHHHHGHHHHHGFGGGGHHGHHFHFHGHFHHHGFG@FGCFHGGGGGGG
@M02034:409:000000000-BFKT7:1:2102:7074:13555 1:N:0:29
AAAGTCGAGGTGCCTAAAGTGGCAACCCAGACTCAGCAGAAGGTTGGTGGTGTAGAGCTTCCTGTAGCCGCATGGCGTTCGTACTTAAATATGGAACTAACCATTCCAATTTTCGCTGTCTCTTATACACATCTCCGAGCCCACGAGACG
+
BCCCBFCCCCBBFGGGGGGGGGGGHHHGGHHGHHHHHHHHFHHHHHGEFGGGHFGFGHHHHHHHHGGGFFGFEGHGGGGGGGHHHHHHFHHHHHHEFHGGHHFGHFHHFHHHHFE?FFGHHHHHGHFFFGHHGGHFGCGGGGHGGGGGGG
@M02034:409:000000000-BFKT7:1:2102:8023:13559 1:N:0:29
AAAGTCGAGGTGCCTAAAGTGGCAACCCAGACTAATAATAAGGTTGGTGGTGTAGAGCTTCCTGTAGCCGCATGGCGTTCGTACTTAAATATGGAACTAACCATTCCAATTTTCGCTGTCTCTTATACACATC
+
A?A?AFBBD2>>FGGFFGFGGCGFGGHGDA2AGHGFHHHG5FFFEFGEFEGFGDHDDGGHFHFEGHHEFGG0EEGGGEEAEE?FGHBEGGFDFF33@FEFBGBFF4FBFFDGFGC?A/?3GFFHBG?42BDGG
@M02034:409:000000000-BFKT7:1:2102:6317:13560 1:N:0:29
AAAGTCGAGGTGCCTAAAGTGGCCACCCAGACTTGGTGTACGGTTGGTGGTGTAGAGCTTCCTGTAGCCGCATGGCGTTCGTACTTAAATATGGAACTAACCATTCCAATTTTCGCTGTCTCTTATACACATCTCCGAGCCCACGAGACG
+
BBBBBFBBBBABGGGGGGGGGFGHGGHGGHFGFGCFBFGFHEFHGGGGG?EFG3F55GFHGHHHHEFBG?F0EEHEFEGAEE?GHHH3FGFGGG33FGHHB03FFFHBGFGHFB//?<?F3BBF3F3BGF2BFGHBD/<B</<?@/CGGG
@M02034:409:000000000-BFKT7:1:2102:27013:13560 1:N:0:29
AAAGTCGAGGTGCCTAAAGTGGCAACCCAGACTTGGTGTTGTGTTGGTGGTGTAGAGCTTCCTGTAGCCGCATGGCGTTCGTACTTAAATATGGAACTAACCATTCCAATTTTCGCTGTCTCTTATACACATCTCCGAGCCCACGAGACG
+
BBCCCFCCCCBCGGGGGGFGGGGHHHHGCHHGHHHHGFHGHHGHHHHEFFEFGGHDFHHHHHHHHHHHGEECFGHHGEGGGGGHHHGFGHHHHHFHEHGGFGFHHHGHHHHHHGGEGGGHHHHHGHHHDCGHHGGGG/B?@AGGGGGEFG
@M02034:409:000000000-BFKT7:1:2102:8005:13562 1:N:0:29
AAAGTCGAGGTGCCTAAAGTGGCAACCCAGACTAATAATAAGGTTGGTGGTGTAGAGCTTCCTGTAGCCGCATGGCGTTCGTACTTAAATATGGAACTAACCATTCCAATTTTCGCTGTCTCTTATACACATCTCCGAGCCCACGAGACG
+
CCCCCFBCCCBBGGGDGGGGGGGHHHHGGHHGHGHHHFH5FFHHHHGGGGGGHHHHHHHHHHHHHHHHHGGGGGHGGGGGGGEHHHHHHHFHHGHHGHHHHHHHHHGHGHHHHHGGGGGHHHHHHHFHHHHGHHGHGCCC@GHGGCGGGG
@M02034:409:000000000-BFKT7:1:2102:21065:13567 1:N:0:29
AAAGTCGAGGTGCCTAAAGTGGCAACCCAGACTTCGCCTTCTGTTGGTGGTGTAGAGCTTCCTGTAGCCGCATGGCGTTCGTACTTAAATATGGAACTAACCATTCCAATTTTCGCTGTCTCTTATACACATCTCCGAGCCCACGAGACG
+
BBBBBFBBBBAAGFGGGGGGGDFHHHHGGEEGHHHDFGGGHHHHHHHEFFEFHDGFGHHHHHHBGHHFHGGGEEHFEEGFGEHHFHGBFGGHHH3BGGGGFGHFFHHHFGHHHHGGGGGHHHHHGHGGFHHCGHHHGBC@GGHGG/CDEF
@M02034:409:000000000-BFKT7:1:2102:18890:13568 1:N:0:29
AAAGTCGAGGTGCCTAAAGTGGCAACCCAGACTGATG
+
AAA3AD>>3>>AGFGGGFFFFGGHHHHGEHCEHG355
@M02034:409:000000000-BFKT7:1:2102:12195:13571 1:N:0:29
AAAGTCGAGGTGCCTAAAGTGGCAACCCAGACTAATAAGCAGGTTGGTGGTGTAGAGCTTCCTGTAGCCGCATGGCGTTCGTACTTAAATATGGAACTAACCATTCCAATTTTCGCTGTCTCTTATACACATCTCCGAGCCCACGAGACG
+
CCCCCFCBCCBCGGGGGGGGGGGHHHHGGHHGHHHHHHHHHHHHHHGGGGGGHHHBGHHHHGHHHHHGHGGGGGHGGGGGGGHHHHHGHHHHHHFGHHHHHHHHHHHHGHHHHHGGGGGHHGHHGHHHHGHHGHHBF/DFGGHGGGGGGG
@M02034:409:000000000-BFKT7:1:2102:25808:13571 1:N:0:29
AAAGTCGAGGTGCCTAAAGTGGCAACCCAGACTCGGAAGGATGTTGGTGGTGTAGAGCTTCCTGTAGCCGCATGGCGTTCGTACTTAAATATGGAACTAACCATTCCAATTTTCGCTGTCTCTTATACACATCTCCGAGCCCACGAGACG
+
BBBBBFBBBBBBGGGGGGGGGFGHHHHGGHHGHHGGGGGGHHHHHHHGGGGFHHHGHHHHHHHHHHHHHGGGGGHGGFGGGGHHHHGGHHHHHHGHFHHHHHHHHHHHHHHHHHGGGGGGHFGHFGFHFHHHHHHHG/DCGGHGGGGDGG
@M02034:409:000000000-BFKT7:1:2102:14883:13575 1:N:0:29
AAAGTCGAGGTGCCTAAAGTGGCAACCCAGACTTCGCCTCTGGTTGGTGGTGTAGAGCTTCCTGTAGCCGCATGGCGTTCGTACTTAAATATGGAACTAACCATTCCAATTTTCGCTGTCTCTTATACACATCTCCGAGCCCACGAGACG
+
CCCCCFCCBCBBGGGGGGGGGGGHHHHGGHHGHHHGGGGGHHHHHGGEFFEFHHHGHHHHHHHHHHHHHGGGGGHFGGGGGGHHHHHGGHHGHHHHHHGHHHHHHHGHHHHHHHGGGGGHHGHHHHHHHHHHFHHFGFCGGGHGGCFGGG
@M02034:409:000000000-BFKT7:1:2102:10148:13578 1:N:0:29
AAAGTCGAGGTGCCTAAAGTGGCAACCCAGACTACGAAGCAGGTTGGTGGTGTAGAGCTTCCTGTAGCCGCATGGCGTTCGTACTTAAATATGGAACTAACCATTCCAATTTTCGCTGTCTCTTATACACATCTCCGAGCCCACGAGACG
+
BBBBBFBBBBBBGGGGGFGFGGGGHHHGGHHGHHHGEHGGHHHHHHGGGGGGHHHGHHHHHHHHHGHFHGGGGFHFGEGGGGHHHHHFFHFFHHGFGHGCCGHHHHHHHHHHHHGGGGFFHHHHHHHGGGFHFDGGFC@CGEHGD?C/AE
@M02034:409:000000000-BFKT7:1:2102:19532:13581 1:N:0:29
AAAGTCGAGGTGCCTAAAGTGGCAACCCAGACTAATAATGAGGTTGGTGGTGTAGAGCTTCCTGTAGCCGCATGGCGTTCGTACTTAAATATGGAACTAACCATTCCAATTTTCGCTGTCTCTTATACACATCTCCGAGCCCACGAGACG
+
BBBBBFBBBBBBCGGGGGGGGCGHHHHGGHHGHHHHGHGHHHHFGHGAFGGFHHHFHHHHHGHFGHFHHGGFEGHHGEGGGGHHHHHHFHHHHHBBGHGHHHHHFHGHHHHHHHGFGGGHHHHHBGGHHHGHHHHHGCCCCGFGGGCAAE
@M02034:409:000000000-BFKT7:1:2102:25823:13582 1:N:0:29
AAAGTCGAGGTGCCTAAAGTGGCAACCCAGACTCGGAAGGCTGTTGGTGGTGTAGAGCTTCCTGTAGCCGCATGGCGTTCGTACTTAAATATGGAACTAACCATTCCAATTTTCGCT
+
BBBBBFBBBBAAGGGGGGGFGFGGHHHGGHHGHGAE2FE223FFGGHEFGEFHHHFHHFHGHHFGFHHHGGGGGHHGGGFEFHHHHHGFHHHHHGFFHHGHHHHHHGHHHHHHHGGG
@M02034:409:000000000-BFKT7:1:2102:25434:13585 1:N:0:29
AAAGTCGAGGTGCCTAAAGTGGCAACCCAGACTGTTCGTCGGGTTGG
+
CCCCCFBBCCCCGGGGGGGGGGGHHGHGGHG23B3D5EF?22AF10A
@M02034:409:000000000-BFKT7:1:2102:20373:13595 1:N:0:29
AAAGTCGAGGTGCCTAAAGTGGCAACCCAGACTCAGCCTAATGTTGGTGGTGTAGAGCTTCCTGTAGCCGCATGGCGTTCGTACTTAAATATGGAACTAACCATTCCAATTTTCGCTGTCTCTTATACACATCTCCGAGCCCACGAGACG
+
CCCCCFCCCCCCGGGGGGGGGGGHHHHGGHHGHHHHHHHHHHHHHHHEFGEFGGHGHHHHHHHHHHHHHGGGGGHGGGGGGGHHHHHGHHHHHHHHGGGGHHHHHHHHHHHHHBFGGGGFHGGHHHHHHHFHHHFGF?DDGGHGGGGGGG
@M02034:409:000000000-BFKT7:1:2102:6053:13602 1:N:0:29
AAAGTCGAGGTGCCTAAAGTGGCAACCCAGACTGCG
+
BBBBBFBBBBBBGGGGGGGGGGGHHHHGGHHGHGHD
@M02034:409:000000000-BFKT7:1:2102:25878:13614 1:N:0:29
AAAGTCGAGGTGCCTAAAGTGGCAACCCAGACTAATACTTATGTTG
+
AAA?AF3A32>4BBGGGFG6B4FFHHHEEHHGHGGF55DD5AF555
@M02034:409:000000000-BFKT7:1:2102:7941:13614 1:N:0:29
AAAGTCGAGGTGCCTAAAGTGGCAACCCAGACTAAGAATAATGTTGGTGGTGTAGAGCTTCCTGTAGCCGCATGGCGTTCGTACTTAAATATGGAACTAACCATTCCAATTTTCGCTGTCTCTTATACACATCTCCGAGCCCACGAGACG
+
BCCCAFBABCCBGGGGGGGGGGGHHHHGGHGGHHHFFHGGGGHHHHHEFGEFHHHHHHHHHHHHHHHHHGGGFGHHGEGGGGHHHHHHHHHHHHHGHHHHHHHGHHFHHHHHHHGGGFGGHHHHHHHHHHHHHHGFGB@FGGHFG/CAEG
@M02034:409:000000000-BFKT7:1:2102:9942:13617 1:N:0:29
AAAGTCGAGGTGCCTAAAGTGGCAACCCAGACTGCGTCTTCTGTTGGTGGTGTAGAGCTTCCTGTAGCCGCATGGCGTTCGTACTTAAATATGGAACTAACCATTCCAATTTTCGCTGTCTCTTATACACATCTCCGAGCCCACGAGACG
+
CCDDDFDCCCCCGGGGGGGGGGGHHHHGGHHGHHHGEGGGHHHHHHHGGGGFHHHGHHHHHHHHHHHHHGGGGGHHGGGGGGGHHHHHHHHHHHHFGHHGGHHGHHHHHHHHHHGGGGGHHHHHHHHHHHHHHHHEGFGGGGHGGGGGGG
@M02034:409:000000000-BFKT7:1:2102:6064:13618 1:N:0:29
AAAGTCGAGGTGCCTAAAGTGGCAACCCAGACTGCGACGAAGGTTGGTGGTGTAGAGCTTCCTGTAGCCGCATGGCGTTCGTACTTAAATATGGAACTAACCATTCCAATTTTCGCTGTCTCTTATACACATCTCCGAGCCCACGAGACG
+
ABABAD?ADBABGGGGGGGBGGGHGHGGGHGGHHGGG?EA0AEHHHGEFE1FGHHHHHHHGGHHHHHHHGGGGGHGGEGGEGBHHHHBGGGHHHFHFHHHHHHHGHGHHHHHHHGGGGGHHHHHHHEHHEHHHHHFG/CFGGHGGGFGGD
@M02034:409:000000000-BFKT7:1:2102:26710:13623 1:N:0:29
AAAGTCGAGGTGCCTAAAGTGGCAACCCAGACTACTCGTCCGGTTGGTGGTGTAGAGCTTCCTGTAGCCGCATGGCGTTCGTACTTAAATATGGAACTAACCATTCCAATTTTCGCTGTCTCTTATACACATCTCCGAGCCCACGAGACG
+
CCCCCFBBCCCCGGGFGGGGGGGHHHHGGHHGHHGCHGHGGGGFGGGGGEEFGHHGHHHHHHHHHHHHHGGGGGHHGGGGGGHHHHHGGHHHHHBFFHHHHHHHBHHHFHHHHHGGGGGHHHHHGHGGGHHHFHHED>DCCGHGGCFDFG
@M02034:409:000000000-BFKT7:1:2102:25888:13629 1:N:0:29
AAAGTCGAGGTGCCTAAAGTGGCAACCCAGACTAATAATTATGTTGGTGGTGTAGAGCTTCCTGTAGCCGCATGGCGTTCGTACTTAAATATGGAACTAACCATTCCAATTTTCGCTGTCTCTTATACACATCTTCCGAGCCCACGAGAC
+
CCCCCFCBCCBBGGGGGGGGGGGHHHHGGHHGHHHHHHHHHHHHHHGGFEBFFFGHHHHHHHHHGHHHHGGGEEHGGGGGFFHHHHHGHHHHHHHFFGHFFHHHHHHHHHHHHHGGGGGHHHHHHHGHFHHHHHHHFEFGCGFHGGFCGA
@M02034:409:000000000-BFKT7:1:2102:9929:13630 1:N:0:29
AAAGTCGAGGTGCCTAAAGTGGCAACCCAGACTGCGTCTTCTGTTGGTGGTGTAGAGCTTCCTGTAGCCGCATGGCGTTCGTACTTAAATATGGAACTAACCATTCCAATTTTCGCTGTCTCTTATACACATCTCCGAGCCCACGAGACG
+
1>A1ADAA@@1ABGGGGC1BGFFAGHHGGAGGHB00BEE/ADGHGFGEG?EFCDGBDHHHHFHHFBEFGEEEG/CFEECGGG0/GGFFFF2GFFBDFHHFHHBBEGHFHGHGHFECEEEBGFGG1DBGDCD1BGDGF//></<?><//EC
@M02034:409:000000000-BFKT7:1:2102:9601:13637 1:N:0:29
AAAGTCGAGGTGCCTAAAGTGGCAACCCAGACTGCTCTGGGTGTTGGTGGTGTAGAGCTTCCTGTAGCCGCATGGCGTTCGTACTTAAATATGGAACTAACCATTCCAATTTTCGCTGTCTCTTATACACATCTCCGAGCCCACGAGACG
+
DDDDDFCBBCCCGGGGGGGGGGGHHHHGGHHGHHHHHHHHHHGGGHHGFEFGHHHGHHHHHHHHHHHHHGGGGGHHGGGGGGFHHHFGHHHHHHEFHHHGHHHHHHGHHHHHHGFGGGGGHHHHHHGHGHHHGHHGGCFGGGHGGGG?EG
@M02034:409:000000000-BFKT7:1:2102:16607:13651 1:N:0:29
AAAGTCGAGGTGCCTAAAGTGGCAACCCAGACTAAGACTAATGTTGGTGGTGTAGAGCTTCCTGTAGCCGCATGGCGTTCGTACTTAAATATGGAACTAACCATTCCAATTTTCGCTGTCTCTTATACACATCTCCGAGCCCACGAGACG
+
CCCCBFCABBBBGGGGGGGGGGGHHHHGGHHGHHHHHHHHHHHHHHHFFGEFGGHHHHHHHHHHHHHHHGGCEGHGGGGGGGHHHHHGHHHHHHGGFGGHHGHHHHGHHHHHHHGGGGGHHGHHFHHHEG2CFHFGF/@@GGHGGFCGGG
@M02034:409:000000000-BFKT7:1:2102:12176:13656 1:N:0:29
AAAGTCGAGGTGCCTAAAGTGGCAACCCAGACTCAGACTAAGGTTGGTGGTGTAGAGCTTCCTGTAGCCGCATGGCGTTCGTACTTAAATATGGAACTAACCATTCCAATTTTCGCTGTCTCTTATACACATCTCCGAGCCCACGAGACG
+
BBBBBFBBBBBBGGGGGGGFDFGHGHHGGHHEFHHCGGHHHHHHHGGFGGFFHFHFGFHHHHHHHGHHHFEEEFHEEEFEGEFHHHHEHHGHHGFGHHHHHGHHHHGHHGHHHFEFGGGHHHHHBFFGFFHHGHG2E/CCCEHGGFGGDF
@M02034:409:000000000-BFKT7:1:2102:2929:13665 1:N:0:29
AAAGTCGAGGTGCCTAAAGTGGCAACCCAGACTCCTGGTAATGTTGGTGGTGTAGAGCTTCCTGTAGCCGCATGGCGTTCGTACTTAAATATGGAACTAACCATTCCAATTTTCGCTGTCTCTTATACACATCTCCGAGCCCACGAGACG
+
BCCCCFBBCCABGGGGGGGGGGGGHHHGGHHGHGFHHHHGGHHFGHHEFFEFEGGAFHHHHHHHEEGDFEGGGGHFGEEFEFGGHHHF3FGGFH33GGGHGGFHHHHGFHGHHHGCFGFGHFHHFHHHHHHHGHHFGCGFCAHGGG@AGG
@M02034:409:000000000-BFKT7:1:2102:14898:13674 1:N:0:29
AAAGTCGAGGTGCCTAAAGTGGCAACCCAGACTTCGAGTGTGGTTGGTGGTGTAGAGCTTCCTGTAGCCGCATGGCGTTCGTACTTAAATATGGAACTAACCATTCCAATTTTCGCTGTCTCTTATACACATCTCCGAGCCCACGAGACG
+
CCCCCFCBCCCCGGGGGGGFGGGGHHHGGHHGHHHGHHHHFHGHGGGFFGGFGGHHHFHHHHHHHGHHHGGEFGHHGGGGGGHHHHHHHHHHHHHHHHHGHHGHHHGHHHHHHHGGGGGHHHHHFHGHHFHHHGGGGCCCGGHGGGGGGG
@M02034:409:000000000-BFKT7:1:2102:23982:13679 1:N:0:29
AAAGTCGAGGTGCCTAAAGTGGCAACCCAGACTCTGAATCGTGTTGGTGGTGTAGAGCTTCCTGTAGCCGCATGGCGTTCGTACTTAAATATGGAACTAACCATTCCAATTTTCGCTGTCTCTTATACACATCTCCGAGCCCACGAGACG
+
BBBBBFBBBBBBGGGGGGG6GGGHHHHGGAHGHH3F5FG52BGHHHEEFEEFHHHHHHHHHHHHHHHHHGGGGGHHGGGGGGEHHHFFFHGHEEHHGHHHHHHHGGGHHHHHHHGGGGEHHGHHHHGHGHHGGGHHGCGGGGHGGGGGD?
@M02034:409:000000000-BFKT7:1:2102:14166:13684 1:N:0:29
AAAGTCGAGGTGCCTAAAGTGGCAACCCAGACTAAGAATGGTGTTGGTGGTGTAGAGCTTCCTGTAGCCGCATGGCGTTCGTACTTAAATATGGAACTAACCATTCCAATTTTCGCTGTCTCTTATACACATCTCCGAGCCCACGAGACG
+
CCCCCFCCCCBCGGGGGGGGGGGHHHHGGHHGHHHHHHHHHHHHGHHFFGGFHHHFHHHHHHHHHHHHHGGFGGHHGGGGGGHHHHHHHHHHHHHHHGHHHHHHHHGHHHHHHGGGGGGGHHHHHHHHGHHHHHHHG?DCGGHGGGGGGG
@M02034:409:000000000-BFKT7:1:2102:12018:13686 1:N:0:29
AAAGTCGAGGTGCCTAAAGTGGCAACCCAGACTAATCA
+
BBBBBFBBBBBBGGGGGGGGGGGGHHHGGHHGH3G535
@M02034:409:000000000-BFKT7:1:2102:22412:13694 1:N:0:29
AAAGTCGAGGTGCCTAAAGTGGCAACCCAGACTATTAGTAATGTTGGTGGTGTAGAGCTTCCTGTAGCCGCATGGCGTTCGTACTTAAATATGGAACTAACCATTCCAATTTTCGCTGTCTCTTATACACATCTCCGAGCCCACGAGACG
+
CCCCCFABCCBBGGGGGGGGGGGHHHHGGHHGHFFH5FH55DGHHHEAF?EGHFHGHFGHGHHHGGFGF?GAEGHFGGGGEGGGHHHFHHHHHFBHGHHHGFEGHDHD4GHHHGEGGFFFHHGBEHGFHFEBHHFEF/@DDFHGC@DGGD
@M02034:409:000000000-BFKT7:1:2102:4427:13694 1:N:0:29
AAAGTCGAGGTGCCTAAAGTGGCAACCCAGACTAAGGGGGAGGTTGGTGGTGTAGAGCTTCCTGTAGCCGCATGGCGTTCGTACTTAAATATGGAACTAACCATTCCAATTTTCGCTGTCTCTTATACACATCTCCGAGCCCACGAGACG
+
AA1AAFAADDAACGFGGGGBE1F01GFAFFGGFGGFHFECEA?EFBEGFEFF/FG2FHHHFGHEF@FD@BE/EEFCEGGEEECF?GG1BFBGGEFBCG1CEE11GHFFFFFHG2B/A?CFHDFG@FFFGEHHBF>FCC/<@/?.>AC..>
@M02034:409:000000000-BFKT7:1:2102:26156:13706 1:N:0:29
AAAGTCGAGGTGCCTAAAGTGGCAACCCAGACTGAGAAGAATGTTGGTGGTGTAGAGCTTCCTGTAGCCGCATGGCGTTCGTACTTAAATATGGAACTAACCATTCCAATTTTCGCTGTCTCTTATACACATCTCCGAGCCCACGAGACG
+
BBBBBFBBBBBBGGGGG4GGGGGHHHHGGHHGHHHFGCGFHHFHHHGGGCEABBFGBHHHFHHGHGHHGEGGEEF1>BE?EEFHHHGEGGHDHH3BGGHFFGBBGFFHEGFHHHGGCAEHHHHHHHFFGFHGFFFGG?GGGGHG@</EDG
@M02034:409:000000000-BFKT7:1:2102:6478:13717 1:N:0:29
AAAGTCGAGGTGCCTAAAGTGGCAACCCAGACTCGT
+
CCCCCFCCCBBBGGGGGGGGGGGHHHHGGHHGH3EG
@M02034:409:000000000-BFKT7:1:2102:4656:13721 1:N:0:29
AAAGTCGAGGTGCCTAAAGTGGCAACCCAGACTCCTACGTCTGTTGGTGGTGTAGAGCTTCCTGTAGCCGCATGGCGTTCGTACTTAAATATGGAACTAACCATTCCAATTTTCGCTGTCTCTTATACACATCTCCGAGCCCACGAGACG
+
CCCCCFCCBBABFGGGGGGFGFGHHHHGGHGGHHHHGHEBGHCGHHGEFFEFFBGBGGGHHGHHEGFFGEEEEFH1E?@FFFHHHHHG3FFFGE3FFHHCFCEGHHHFHHGHHDEEFGAFFHHF?FG?FCFFFGHE</><DEHGG?F?AE
@M02034:409:000000000-BFKT7:1:2102:13897:13723 1:N:0:29
AAAGTCGAGGTGCCTAAAGTGGCAACCCAGACTGCTGATCGTGTTGGTGGTGTAGAGCTTCCTGTAGCCGCATGGCGTTCGTACTTAAATATGGAACTAACCATTCCAATTTTCGCTGTCTCTTATACACATCTCCGAGCCCACGAGACG
+
CCCCCFCCCCCCGGGGGGGGGGGHHHHGGHHGHHHHHHHGGHHHHHHGFGGGGHHGHHHHHHHHGGHHHEGFGGHGGGGGGGHHHHHHHHGHHHGGGHHHHHHHGHGHHHHHHHGGGGGHHGHHHHHHGHHHHHHHD/DGGGHGGDFGGG
@M02034:409:000000000-BFKT7:1:2102:25750:13723 1:N:0:29
AAAGTCGAGGTGCCTAAAGTGGCAACCCAGACTGGGAATTGTGTTGGTGGTGTAGAGCTTCCTGTAGCCGCATGGCGTTCGTACTTAAATATGGAACTAACCATTCCAATTTTCGCTGTCTCTTATACACATCTCCGAGCCCACGAGACG
+
BCCAAFCCCCBCGGGGGGGGGGGHHHHGGHHGHHHHHHHGHHHHHHHFGDGGHHHFHHHHHHHHHHHHHGGGGGHFGGGGGGHHHHHHHHHHHH3EGHHHFGFHHHGHHHHHHHGGGGGHHHHHHHHHHHFFHGGHGCDG?FHGGGGGDG
@M02034:409:000000000-BFKT7:1:2102:25768:13726 1:N:0:29
AAAGTCGAGGTGCCTAACGTGGCAACCCAGACTGGGAATTGTGTTGGTGGTGTAGAGCTTCCTGTAGCCGCATGGCGTTCGTCCTTAAATATGGAACTAACCATTCCAATTTTCGCTGTCTCTTATACACATCTCCGAGCCCACGAGACG
+
AAAA>DA3AAA?BFF5E4AAGECEGAFGG2FFF3FC23F33DFEFGHEFGAEGHHHHHGHHHHHD5FDGFCCEGFHGGGGDE1>?EFGHHBGFHFFFHEHFFHHFHE4FGBGHHGGGEGGDGHHGGBGFCGFGGBFD//<<</?/>ADDD
@M02034:409:000000000-BFKT7:1:2102:10518:13729 1:N:0:29
AAAGTCGAGGTGCCTAAAGTGGCAACCCAGACTGGTC
+
CCCCCFBCBCCCGGGGGGGGGGGHHHHGGHHGHH2FH
@M02034:409:000000000-BFKT7:1:2102:3639:13730 1:N:0:29
AAAGTCGAGGTGCCTAAAGTGGCAACCCAGACTAAGCAGAATGTTGGTGGTGTAGAGCTTCCTGTAGCCGCATGGCGTTCGTACTTAAATATGGAACTAACCATTCCAATTTTCGCTGTCTCTTATACACATCTCCGAGCCCACGAGACG
+
CCCCCFCBBBABGGGGFGGGGGGHHHHGGHHFHHHCBGG33FHFFGGECEGFFBFDADGHFHHHHGGDGEGEEEG1EEEFFFGEGEG3BBGGGF33FGFFFGEGDBGFHGHHHFGFGFEGFHHHGH4BFGFGHHHDF@FGGEEGGGGGGG
@M02034:409:000000000-BFKT7:1:2102:10351:13734 1:N:0:29
AAAGTCGAGGTGCCTAAAGTGGCAACCCAGACTGGTGTGCATGTTGGTGGTGTAGAGCTTCCTGTAGCCGCATGGCGTTCGTACTTAAATATGGAACTAACCATTCCAATTTTCGCTGTCTCTTATACACATCTCCGAGCCCACGAGACG
+
ABABAFCBCCCBGGGGGGGGGGGHHHHGGHHGHHHHHHFHHHHHHHHGFEGFGHHHHHHHGHHHHHHHHGGGGGHGGFGGGGHHHHHHHHHHHGHGHHGGHHHHHHHHHHHHHHGGGGGHHHGHHHHFHHHHHHHHGCFGGGHGGCGGGG
@M02034:409:000000000-BFKT7:1:2102:26262:13738 1:N:0:29
AAAGTCGAGGTGCCTAAAGTGGCAACCCAGACTTCGCCGAATGTTGGTGGTGTAGAGCTTCCTGTAGCCGCATGGCGTTCGTACTTAAATATGGAACTAACCATTCCAATTTTCGCTGTCTCTTATACACATCTCCGAGCCCACGAGACG
+
CCCCCFBCBCCCGGGGGGGGGGGHHHHGGHHGH55FAE2E22BGGHHGFGFGHHHHHHGHHHHHHHHHHGGGGGHHGGGGGGHHHHHHHHGHHHHHGHHHHHGHHHHHHHHHHHGGGGGGHHHHFHHHHHHFHHHHGDGGGGHGGGGGGD
@M02034:409:000000000-BFKT7:1:2102:12570:13740 1:N:0:29
AAAGTCGAGGTGCCTAAAGTGGCAACCCAGACTCTGGATAAGGTTGGTGGTGTAGAGCTTCCTGTAGCCGCATGGCGTTCGTACTTAAATATGGAACTAACCATTCCAATTTTCGCTGTCTCTTATACACATCTCCGAGCCCACGAGACG
+
BBBBBFBBBBAAFGGGGGGFGFGGGHHGGHHGHHHHHGHHHHGHHHGAFDEFGFGFGHHHHHHHHGHHFFGEEEH1EEFFGFHHGHHHHHHHHHGHHHHHGHGHHHHHHHHHHHGGGGEGHHHHHHHHHHHHHHHHG@DCGGHGGFGGGG
@M02034:409:000000000-BFKT7:1:2102:24153:13759 1:N:0:29
AAAGTCGAGGTGCCTAAAGTGGCAACCCAGACTAATAGGTCTGTTGGTGGTGTAGAGCTTCCTGTAGCCGCATGGCGTTCGTACTTAAATATGGAACTAACCATTCCAATTTTCGCTGTCTCTTATACACATCTCCGAGCCCACGAGACG
+
BBCCBFCCCCCCGGGGGGGGGGGHHHHGGHHFBHHHBGB5AFGF5GE2A2EAA3F555BA5FF5B5D53AE0EDC1>?EEE12?FFH33@G4@333BFGH313B34D4FF3HHH?FGE?GFHFG4BEFHB2FFDFBD<BD?FCFC//AA<
@M02034:409:000000000-BFKT7:1:2102:16233:13760 1:N:0:29
AAAGTCGAGGTGCCTAAAGTGGCAACCCAGACTGGGAGTCGTGTTGGTGGTGTAGAGCTTCCTGTAGCCGCATGGCGTTCGTACTTAAATATGGAACTAACCATTCCAATTTTCGCTGTCTCTTATACACATCTCCGAGCCCACGAGACG
+
CCCCAFCCCCCCGGGGGGGGGGGHHHHGGHHGHH2GHCEBEFGHFHHEGGGGHHHGHHHHHHHHHFHGHGGGGGHHGGGGGFHHHHFFHHHHHHGHHHHHHHHHHHHHHHHHHHGGGCFHHGHHHHBHHHHHHHHHGFGCGFHGCFGGGG
@M02034:409:000000000-BFKT7:1:2102:2891:13760 1:N:0:29
AAAGTCGAGGTGCCTAAAGTGGCAACCCAGACTAGGAAGGATGTTGGTGGTGTAGAGCTTCCTGTAGCCGCATGGCGTTCGTACTTAAATATGGAACTAACCATTCCAATTTTCGCTGTCTCTTATACACATCTCCGAGCCCACGAGACG
+
AABABFBBBBAAGGGGGGGGGBFFHGGEDGHGHGGHHHHGHHHHHHGFFDAFGFHFHHHHHGHFGGHHHGGGGFHGGEGFEEHHHHFFHHGHHHFGGHHHHHFHGHHHHHHHHGEEFGEBGHHHHHHHFHHHHHHHFBDGDGEFGC@EDG
@M02034:409:000000000-BFKT7:1:2102:6492:13762 1:N:0:29
AAAGTCGAGGTGCCTAAAGTGGCAACCCAGACTGGGATGG
+
AAAAAFAAA1>AEGGAAAFGF1FCCHC0A0EFHF0E0AEF
@M02034:409:000000000-BFKT7:1:2102:4410:13764 1:N:0:29
AAAGTCGAGGTGCCTAAAGTGGCAACCCAGACTAATCATCAGGTTGGTGGTGTAGAGCTTCCTGTAGCCGCATGGCGTTCGTACTTAAATATGGAACTAACCATTCCAATTTTCGCTGTCTCTTATACACATCTCCGAGCCCACGAGACG
+
CCCCCFCCCBAAGGGGGFGFGGGHHHHGGHFFGHHHHHHHHGHHHHFEFEEFHHHFHHHHHHHHHHHHGGGGGGHGEGGGEGHHHHHHHHHHHGBFFHGGHHGHHHHHHHHHHGGFGGGFHHHHFHGHFHHGEGFFFFGGGGHGGGGGGG
@M02034:409:000000000-BFKT7:1:2102:27939:13764 1:N:0:29
AAAGTCGAGGTGCCTAAAGTGGCAACCCAGACTTCTCCGACTGTTGGTGGTGTAGAGCTTCCTGTAGCCGCATGGCGTTCGTACTTAAATATGGAACTAACCATTCCAATTTTCGCTGTCTCTTATACACATCTCCGAGCCCACGAGACG
+
BBBBBFBBBBBBGGGGGGGGGGGHHHHGGHDGHHHHHHGGGGGHHGHGGGGFHFHHHHHHHHHHHHHHHGGGGGHHGGGGGGHHHHHB3F4GHHHHGHHHHHHHHHGFHGHHHHGGGGEHHFHFFHGF32FFGBFFC/</DA//CCCDDG
@M02034:409:000000000-BFKT7:1:2102:24038:13770 1:N:0:29
AAAGTCGAGGTGCCTAAAGTGGCAACCCAGACTGGGGGTCTGGTTGGTGGTGTAGAGCTTCCTGTAGCCGCATGGCGTTCGTACTTAAATATGGAACTAACCATTCCAATTTTCGCTGTCTCTTATACACATCTCCGAGCCCACGAGACG
+
ABAABFABBBABGGGGFGGGGFGFHHGGGHHGFHGCCGEFHHFHGEFEE1BFGFHFHHHHHGHFGHHHHGGEEGHFE?EFGGHHHHHFHFEGHFFFGHHHHHHHGHFHHHHHHHGCGGGHHGHFGHHGFHHHHHHHGGFCGGHGGGGFGG
@M02034:409:000000000-BFKT7:1:2102:12074:13771 1:N:0:29
AAAGTCGAGGTGCCTAAAGTGGCAACCCAGACTCATAAGAATGTTGGTGGTGTAGAGCTTCCTGTAGCCGCATGGCGTTCGTACTTAAATATGGAACTAACCATTCCAATTTTCGCTGTCTCTTATACACATCTCCGAGCCCACGAGACG
+
CCCCCFCBCCCCGGGGGGGGGGGHHHHGGHGGHHHHHHHHHHHHHHHEGGEFHHHFHHHHHHHHHHHHHGGGGGHGGGGFGGHFGHHGHHHHHHHHHHHHHHHHHGFHHHHHHHGGGGGHHHHHFHHHFHHHGHHFDBCGGGHGGGGGGG
@M02034:409:000000000-BFKT7:1:2102:16220:13772 1:N:0:29
AAAGTCGAGGTGCCTAAAGTGGCAACCCAGACTACGAGTAGGGTTGGTGGTGTAGAGCTTCCTGTAGCCGCATGGCGTTCGTACTTAAATATGGAACTAACCATTCCAATTTTCGCTGTCTCTTATACACATCTCCGAGCTCACGAGACG
+
BBCCCFCCCCBBGGGGGGFGGGGHHHHGGHHGHHGGE2EFGBFHCFF1FEGFFGGDFDGHHHHHHFHEFGGEFGHEFFGGGFGEHGGFBGHFF333CGHHCGEFFDHFHHHHHHGGGFGHHHHGGHDGHHHGHHHGGCFG/GHHG//<DG
@M02034:409:000000000-BFKT7:1:2102:24166:13777 1:N:0:29
AAAGTCGAGGTGCCTAAAGTGGCAACCCAGACTAATAGGTCTGTTGGTGGTGTAGAGCTTCCTGTAGCCGCATGGCGTTCGTACTTAAATATGGAACTAACCATTCCAATTTTCGCTGTCTCTTATACACATCTC
+
BBBAAFB>DDAAGGGGGFFFEFFFGHFFFH2AABFHFGH5AFG5FFGEFDGFABDAFDFHGHEGFFHFGGGGGDHAEEEFG>C11FHHGHGGH@@3FGBECGDGHEFDGHHHHFGGFDEGFDEDDFFH4CFCFFD
@M02034:409:000000000-BFKT7:1:2102:15570:13777 1:N:0:29
AAAGTCGAGGTGCCTAAAGTGGCAACCCAGACTGCGGTGGGGGTTGGTGGTGTAGAGCTTCCTGTAGCCGCATGGCGTTCGTACTTAAATATGGAACTAACCATTCCAATTTTCGCTGTCTCTTATACACATCTCCGAGCCCACGAGACG
+
BBBBBFBBBBBBGGGFGGGGGGGHHHHGGHHGHHHGGFGGGGGGGGGEFGEFHHHFHHHHHHHGHHHHHGGGGGHHGGGGGGHHHHHGGHHGHHHHHHHGHHGHHHHHHHHHHHGGGGGGHHHHGHHHHGHHGHHGGCGGGGHGGGGGGG
@M02034:409:000000000-BFKT7:1:2102:22770:13782 1:N:0:29
AAAGTCGAGGTGCCTAAAGTGGCAACCCAGACTGCTCAGGTTGTTGGTGGTGTAGAGCTTCCTGTAGCCGCATGGCGTTCGTACTTAAATATGGAACTAACCATTCCAATTTTCGCTGTCTCTTATACACATCTCCGAGCCCACGAGACG
+
BBBBADABDDABGGGGGGGGGGGHHHHGDHHGGHHHHHHGDFGGGHHEFEEBFFHFGHHHHHHHFHHGHGGGGGHHGGGGG>GHHHBFHHFHHFHBFHHHHHGHHHGHFGHHHHGGGGGHGFGHGG333?2?FDGHD>@/DG/FGGF/AD
@M02034:409:000000000-BFKT7:1:2102:9457:13787 1:N:0:29
AAAGTCGAGGTGCCTAAAGTGGCAACCCAGACTGTTCATCATGTTGGTGGTGTAGAGCTTCCTGTAGCCGCATGGCGTTCGTACTTAAATATGGAACTAACCATTCCAATTTTCGCTGTCTCTTATACACATCTCCGAGCCCACGAGAC
+
CCCCCFCCCCBCGGGGGGGGGGGHHHHGGHHGHF3F55DG5DGHHHHGG2EFGDGBGGFHHHHHHHHGHGGCGGHFGFEGGFFHHHGFHHHHHGBGGHHGGFBHHFHGHGHHHGEGGGFHFFHHFHFHEFF2FFGEGG/CDFFG@DGGG
@M02034:409:000000000-BFKT7:1:2102:6363:13788 1:N:0:29
AAAGTCGAGGTGCCTAAAGTGGCAACCCAGACTTGTGATCAGGTTGGTGGTGTAGAGCTTCCTGTAGCCGCATGGCGTTCGTACTTAAATATGGAACTAACCATTCCAATTTTCGCTGTCTCTTATACACATCCGAGCCCACGAGACGGA
+
BBBBBFBBBBABBGGGGGGGGFGHGHHDGHHGHHGFGHHHGFHHHHGEFGEFHFHFGHHHHHHHHHHHHGGEEFHHGGGEFFGHHHGGHHHHHHFEFHHHHHHHHHHHHHHHHHGGGGFFHHHHFGHHHHHHFFD/FDGGHGGGG?EDD?
@M02034:409:000000000-BFKT7:1:2102:22128:13794 1:N:0:29
AAAGTCGAGGTGCCTAAAGTGGCAACCCAGACTAGTCCTCATGTTGGTGGTGTAGAGCTTCCTGTAGCCGCATGGCGTTCGTACTTAAATATGGAACTAACCATTCCAATTTTCGCTGTCTCTTATACACATCTCCGAGCCCACGAGACG
+
ABBBAFBBBBABGGGFGGGGGGGHHHHGGFHGHBHEFGGGHHHHHHHGFGEFHHHHHHHHHHHHHHHHHGGGGGHHGGGGGGHHHHHHHHHHHHHHHHHGHHHHHHGHGHHHHHGGGGGHHHHHHHHHGHHFHHHGG@GGGGHGGGGGGG
@M02034:409:000000000-BFKT7:1:2102:6976:13800 1:N:0:29
AAAGTCGAGGTGCCTAAAGTGGCAACCCAGACTAATCAGAATGTTGGTGGTGTAGAGCTTCCTGTAGCCGCATGGCGTTCGTACTTAAATATGGAACTAACCATTCCAATTTTCGCTGTCTCTTATACACATCTCCGAGCCCACGAGACG
+
BBBBBFBBBBABGGGGGGGDGGGHHHHGGHHFHFDGGHF35FGHGHFEFGGGGHHHHHHHHHGHFHHHHGGGGGHHGGGGGGHHHHHGHHHHHGBGGHHHHHHHHFFHGHHHHHGGGFEFHHHHHHHHFHHHHHHH?CCFGGHGGGGGGG
@M02034:409:000000000-BFKT7:1:2102:9969:13801 1:N:0:29
AAAGTCGAGGTGCCTAAAGTGGCAACCCAGACTATGACGACTGTTGGTGGTGTAGAGCTTCCTGTAGCCGCATGGCGTTCGTACTTAAATATGGAACTAACCATTCCAATTTTCGCTGTCTCTTATACACATCTCCGAGCCCACGAGACG
+
CCCCCFCCCCCCGGGGGGGGGGGHHHHGGHHGHHHHHHGGGGGHHHGGGGFFFHHHHHHHHHHHHHHHHGGGGGHHGGGGFFHHHHHHGHHHHHHFHGHGHHHGHHHHHHHHHHGGGGEHHHHHFHHHHGHHHHHHG@CFGGHGGDGDGG
@M02034:409:000000000-BFKT7:1:2102:2856:13803 1:N:0:29
AAAGTCGAGGTGCCTAAAGTGGCAACCCAGACTAAGGAGCATGTTGGTGGTGTAGAGCTTCCTGTAGCCGCATGGCGTTCGTACTTAAATATGGAACTAACCATTCCAATTTTCGCTGTCTCTTATACACATCTCCGAGCCCACGAGACG
+
CCCCCBABBBAAGGGGGFGFGGGGHHHGGHHGHHHHHHHHHHHHHHHEFGEFGFHGHHHHHGHHGFHHHEFEGGHHGEGFGGHHHHHHHHHHHHHGFGGGHGGHHHGHHHHHHHGGGGFGFHHHFHFHHHHHHHGFG/CCCGHGGGGGGG
@M02034:409:000000000-BFKT7:1:2102:9453:13805 1:N:0:29
AAAGTCGAGGTGCCTAAAGTGGCAACCCAGACTGATAATCATGTTGGTGGTGTAGAGCTTCCTGTAGCCGCATGGCGTTCGTACTTAAATATGGAACTAACCATTCCAATTTTCGCTGTCTCTTATACACATCTCCGAGCCCACGAGAC
+
BBBBBFAADBAAGGGGGGGGGGGHHHHGGHHGHCC55FF5DEGHHHHAFDGFHGHHHHHHHHHHHHHHHGGGGGHHGGGGGECGHHHEFHHHHHHGHFFHGHGHHHHGGHHGHHCFGGGGHHHHHHHHFHHFFHG2DDCGGGAGGGCFG
@M02034:409:000000000-BFKT7:1:2102:13742:13813 1:N:0:29
AAAGTCGAGGTGCCTAAAGTGGCAACCCAGACTAGTAATACGGTTGGTGGTGTAGAGCTTCCTGTAGCCGCATGGCGTTCGTACTTAAATATGGAACTAACCATTCCAATTTTCGCTGTCTCTTATACACATCTCCGAGCCCACGAGACG
+
BBBBBFBBBBBBGGGGG4FFGGGHHHHGGHHGHGHHHHHHHHGHGGGGGGGGHHHHHHHHHGHHHGGHHGGGEEHGFEGGGEEHHHGFFHGHHGHBGFGHHHBFHHHHHHHHHGGGGEGHHHHHBFFHBCHHEDF2B/DGGGHGGCGCGG
@M02034:409:000000000-BFKT7:1:2102:2839:13815 1:N:0:29
AAAGTCGAGGTGCCTAAAGTGGCAACCCAGACTAAGGAG
+
AAAA1FA>A>AAGFGAA1B3BF0GFGFCCHGFHBFBBFF
@M02034:409:000000000-BFKT7:1:2102:13756:13826 1:N:0:29
AAAGTCGAGGTGCCTAAAGTGGCAACCCAGACTAGTAATACGGTTGGTGGTGTAGAGCTTCCTGTAGCCGCATGGCGTTCGTACTTAAATATGGAACTAACCATTCCAATTTTCGCTGTCTCTTATACACATCTCCGAGCCCACGAGACG
+
CCCCCFCCDBABGGGGGGGGGGGHHHHGGHHGGFHHHHHGGHGHEFEEFFGGEDG5FHDGAFGHA5FB3EECGGF1E?EFDF?FFFHG3GHFFG3@FGGHC03F3BGBBF3BF4<FFDE?4?GD3BFDHHGCGFGDFBDG/CHGG?CCAE
@M02034:409:000000000-BFKT7:1:2102:16344:13829 1:N:0:29
AAAGTCGAGGTGCCTAAAGTGGCAACCCAGACTAATATTAGTGTTGGTGGTGTAGAGCTTCCTGTAGCCGCATGGCGTTCGTACTTAAATATGGAACTAACCATTCCAATTTTCGCTGTCTCTTATACACATCTCCGAGCCCACGAGACG
+
CCCCCFCCCBABGGGGGGGGGGGHHHHGGHHGHHHHHHHHHHHHHHHBFGEFHGFFGHHHHHHFHHHHHEFEEFHGEEGFFFHHHHHFHHGHHHGHHHHHHHGHHHGHHHHHHFGFGGEHHHHHHHHHGHGHHHHFE<CFGGHGG/CDGG
@M02034:409:000000000-BFKT7:1:2102:17296:13830 1:N:0:29
AAAGTCGAGGTGCCTAAAGTGGCAACCCAGACTGCGGCGCAGGTTGGTGGTGTAGAGCTTCCTGTAGCCGCATGGCGTTCGTACTTAAATATGGAACTAACCATTCCAATTTTCGCTGTCTCTTATACACATCTCCGAGCCCACGAGACG
+
BBBBBFAABBBBGGGGGGGGGGFHHHHGGHHGHHHGCGGEGGGHHHGGGGGFFGHFHHHHHHHHHHHHHGGGGGHHGGGGGFHHGHHHHGGHHHHHHFGFHHHHGHHHFHHHHHGGFGGHHHHHGHHHHHFHHGFHGCGGGAHGGGGGGF
@M02034:409:000000000-BFKT7:1:2102:13107:13832 1:N:0:29
AAAGTCGAGGTGCCTAAAGTGGCAACCCAGACTGGGCGGGGGGTTGGTGGTGTAGAGCTTCCTGTAGCCGCATGGCGTTCGTACTTAAATATGGAACTAACCATTCCAATTTTCGCTGT
+
CBCBCFCCCCCCGGGGGGGGGGFHHGHGGGGGHHHCFEEEGGGGGGGDCADF<0C0GGFHHHHFC0C0CDF?DGF.@CBGDC/EEFFFFFGGFF09FFFFF./BFFF/BF/FFB-DDA;
@M02034:409:000000000-BFKT7:1:2102:20550:13835 1:N:0:29
AAAGTCGAGGTGCCTAAAGTGGCAACCCAGACTAAGACGACTGTTGGTGGTGTAGAGCTTCCTGTAGCCGCATGGCGTTCGTACTTAAATATGGAACTAACCATTCCAATTTTCGCTGTCTCTTATACACATCTCCGAGCCCACGAGACG
+
CBCCCFCCCCBCGGGGGFGGGGGHHHHGGHHGHHHGHHGGGGGHHHHGGGEFHGHGHGHHHHHHHHHHHGGGGGHGEFGGGGHHHHHHHHHHHHFHGHHGHHHHHHFFHHHHHGGGGGFHHGHHHHHHHHHHHHHHE@@CGGHGGGGGGG
@M02034:409:000000000-BFKT7:1:2102:10960:13839 1:N:0:29
AAAGTCGAGGTGCCTAAAGTGGCAACCCAGACTTTTGGTGGTGTAGAGCTTCCTGTAGCCGCATGGCGTTCGTACTTAAATATGGAACTAACCATTCCAATTTTCGCTGTCTCTTATACACACTCCGAGCCCACGAGACGGACTCCTAT
+
CCCCCFCCCCCCGGGGGGGGGGGGHHHGGHHGHHHHHGHGGGGHGFFHHHHHHHHHHHHHGGCEGHHGGGGGFBFGHGFHHHHHHEFHHFHHHHHHHHHHHHHHHGGGGGHHHHHHHHHFFF<GFFFCGCGFEFD/C/CC??DGHHHBF
@M02034:409:000000000-BFKT7:1:2102:15287:13840 1:N:0:29
AAAGTCGAGGTGCCTAAAGTGGCAACCCAGACTCGGAAGGATGTTGGTGGTGTAGAGCTTCCTGTAGCCGCATGGCGTTCGTACTTAAATATGGAACTAACCATTCCAATTTTCGCTGTCTCTTATACCATCTCCGAGCCCACGAGACG
+
A>>ABFBABDAAGGGGFGCGFGFAAGHEEAHGHHGG?FE?HGHFHGEAFEEGHGFBGFGGHGHHHGHGHFGEGGHFEGGGGGHHHGFB3FFHBFGEBGF3GFHHFHHFHHHHH4EFGGGHHFGHFGBB?FFGHGGGGCGGFGGGGCDGC
@M02034:409:000000000-BFKT7:1:2102:9399:13841 1:N:0:29
AAAGTCGAGGTGCCTAAAGTGGCAACCCAGACTTCGACTACTGTTGGTGGTGTAGAGCTTCCTGTAGCCGCATGGCGTTCGTACTTAAATATGGAACTAACCATTCCAATTTTCGCTGTCTCTTATACACATCTCCGAGCCCACGAGACG
+
BBBBBFBBBBBBGGGGGGFFFGGHHHHGGHHGHHHGDGEGHHHHHHHEFEGFGFH5FHHGFHHHHHHHHGGEEGFEGEGGGGGHGHHGFFHHHHFDHHHFHADFGGGF4FGHHH?FFF?GHHHHFHDGGFDHFFHHGC/><FHGGGGDGG
@M02034:409:000000000-BFKT7:1:2102:19678:13843 1:N:0:29
AAAGTCGAGGTGCCTAAAGTGGCAACCCAGACTAAGAATAATGTTGGTGGTGTAGAGCTTCCTGTAGCCGCATGGCGTTCGTACTTAAATATGGAACTAACCATTCCAATTTTCGCTGTCTCTTATACACATCTCCGAGCCCACGAGACG
+
CCCCCFCBCCBCGGGCGGGFGGGHHHHGGGHGHHHHGHHHHHHHHGHFGGFFFGHFHHHHHHHHHHHHHGGGGGHHGGGGGGHHHHHGHHGHHHFHHHHHHHHHHHHHHHHHHFGGGGGHHGHHGHGHDHBGHHFFD/@C@GHGGCGFGG
@M02034:409:000000000-BFKT7:1:2102:11412:13847 1:N:0:29
AAAGTCGAGGTGCCTAAAGTGGCAACCCAGACTAATAAGAATGTTGGTGGTGTAGAGCTTCCTGTAGCCGCATGGCGTTCGTACTTAAATATGGAACTAACCATTCCAATTTTCGCTGTCTCTTATACACATCTCCG
+
BBBBBFBABBBBGGGGBGGGGGGHHHHGFHHGHHFGFFHBBFBGHHHDF2ECF3F5GHHHEHHHHBHB3EF?EEF10EEFAFCEGHHFBGHFHH33BGHF313BBBE4?FGHHBEEFEE3GFGF4?B4FBDHCGF2?
@M02034:409:000000000-BFKT7:1:2102:21600:13853 1:N:0:29
AAAGTCGAGGTGCCTAAAGTGGCAACCCAGACTTATGATGAGGTTGGTGGTGTAGAGC
+
BBBBBFBADBBAGGGFGBGGGGGHHHHGGHHGH55FH55FDAFHF2EGF2FFGBG5F5
@M02034:409:000000000-BFKT7:1:2102:20547:13855 1:N:0:29
AAAGTCGAGGTGCCGAAAGTGGCAACCCAGACTAAGACGACTGTTGGTGGTGTAGAGCTTCCTGTAGCCGCATGGCGTTCGTACTTAAATATGGAACTAACCATTCCAATTTTCGCTGTCTCTTATACACATCTCCGAGCC
+
AA?A>B>AAD>>GG2AEEGBGGGHFAFEFHFFFHFHGFAEEFEGGGCBAE1B1BGDG5F3GFGFBF5FGFCGGGHHGGCFE?FGEHGDG44FE?GBFFBGB0FB3GBFHF3F4E@DA/?1D2BGF22DFGD1@>1@A/@@C
@M02034:409:000000000-BFKT7:1:2102:27601:13859 1:N:0:29
AAAGTCGAGGTGCCTAAAGTGGCAACCCAGACTGGGCATGAGGTTGGTGGTGTAGAGCTTCCTGTAGCCGCATGGCGTTCGTACTTAAATATGGAACTAACCATTCCAATTTTCGCTGTCTCTTATACACATCTCCGAGCCCACGAGACG
+
BBAAAFAADBBBGGGGGGGGGGFHHHHGGGHGHHHHHFHHFHHHHHGGFEGFGFHHFHFHHHGHHFHHHGGGGGHHGEGGGGFEGHGBHHFGHHFFFHHHHFFHHEHHHHHHHHGGGGGHHHHHHFGHFFFHHGFFF/<BFGHG/>C?CE
@M02034:409:000000000-BFKT7:1:2102:18772:13864 1:N:0:29
AAAGTCGAGGTGCCTAAAGTGGCAACCCAGACTATGGGGAGTGTTGGTGGTGTAGAGCTTCCTGTAGCCGCATGGCGTTCGTACTTAAATATGGAACTAACCATTCCAATTTTCGCTGTCTCTTATACACATCTCGAGCCCACGAGACGG
+
AAAABFBBBBAAGGGGGGGGGGGGHHGGGGHGFHHFHCEEEEEHHFFEFFEFGBGDEFHGHFHHHHFFFGF@AEHEEEEEFEGHEHGGHHEFGFFFFGGHGFHHHHFFHHFHH4EEGFGHHFGHGFDGHFFEHHGFFDGGGGGGG/?AEF
@M02034:409:000000000-BFKT7:1:2102:8822:13865 1:N:0:29
AAAGTCGAGGTGCCTAAAGTGGCAACCCAGACTCAGACGTCGGTTGGTGGTGTAGAGCTTCCTGTAGCCGCATGGCGTTCGTACTTAAATATGGAACTAACCATTCCAATTTTCGCTGTCTCTTATACACATCTCCGAGCCCACGAGACG
+
AABBBFBBBBABGGGGGGGGGFGHHHHGGHHGHHHGCFFEFEEGEFGEFA1BFFGFGFHHHHHHHHHFHGCEFEH?EEEGFEFGHHHHHHGHGHEFGHHHGGFHHHGHHHHHHGGGGGAHHHHHFF?BGGFHHHHGGCFGGGHGGGGGGD
@M02034:409:000000000-BFKT7:1:2102:13685:13865 1:N:0:29
AAAGTCGAGGTGCCTAAAGTGGCAACCCAGACTTCGGGGACTGTTGGTGGTGTAGGGCTTCCTGTGGCCGCATGGCGTTCGTACTTAAATATGGAACTAACCATTCCAATTTT
+
BBBBBFBBBBBBGGGGGGGAGFFG4FHEAE22FAAFEGA2AFAGFE1AFAAEA3D3A2FAGFBE@3???0@/?EE1>EE1?>21?FG33?44B3?333FFF03B3BGFFFFHD
@M02034:409:000000000-BFKT7:1:2102:29537:13865 1:N:0:29
AAAGTCGAGGTGCCTAAAGTGGCAACCCAGACTACTAATCAGGTTGGTGGTGTAGAGCTTCCTGTAGCCGCATGGCGTTCGTACTTAAATATGGAACTAACCATTCCAATTTTCGCTGTCTCTTATACACATCTCCGAGCCCACG
+
BBBBBFBBBBABGGGGGGGGGGGHHHHGGHHGHGBFFFHF5FHHFBFGAAEE13D5DADF5GHHHEG5BEF@FEC1>>>FEE?1GGH@3FG@@F33B3F@303BBBHDHGDGEBE/EF/34BGE4BFBFGFGHFHF?<BCB/GEC
@M02034:409:000000000-BFKT7:1:2102:16915:13868 1:N:0:29
AAAGTCGAGGTGCCTAAAGTGGCAACCCAGACTACGCCGACTGTTGGTGGTGTAGAGCTTCCTGTAGCCGCATGGCGTTCGTACTTAAATATGGAACTAACCATTCCAATTTTCGCTGTCTCTTATACACATCTCCGAGCCCACGAGACG
+
CCCCCFBBCCCCGGGGGGGGGGGHHHHGGHHGHHHGGGGGGGGHHHGGG1ECFDGGBGHHHHHHHFHDGGGEFGFAEEEGEEFHHHFGFGHHFFBFFHHHFHFHFGGGFFGHHHCGGFFHFHHHBF2GGFFHGGFGGBDGGGHGGDGGGC
@M02034:409:000000000-BFKT7:1:2102:15464:13868 1:N:0:29
AAAGTCGAGGTGCCTAAAGTGGCAACCCAGACTTCTACTTGTGTTGGTGGTGTAGAGCTTCCTGTAGCCGCATGGCGTTCGTACTTAAATATGGAACTAACCATTCCAATTTTCGCTGTCTCTTATACACATCTCCGAGCCCACGAGACG
+
AABBBFBBBBABGGGGGGGGGGGHHHHGGHHGHHHHHHHHGHHGFHHGFGFFFGGFGHHHHHHHHHHHHFGEEGHFGGGGEEGHGHHFGGHHHHHFHHGFHHHGHHGHHHHHHDFFGGGHHHHHHHFHFHHHHHHG?BDGGGHGG?FD/C
@M02034:409:000000000-BFKT7:1:2102:4215:13873 1:N:0:29
AAAGTCGAGGTGCCTAAAGTGGCAACCCAGACTAATCAGACTGTTGGTGGTGTAGAGCTTCCTGTAGCCGCATGGCGTTCGTACTTAAATATGGAACTAACCATTCCAATTTTCGCTGTCTCTTATACACATCTCCGAGCCCACGAGACG
+
33>>AF3AD?>AGGFEGFGGDCFHFHHGGHGFFHHFHHGGHHHHHGCE2AAAFGFBEGFFHFFFGHEFHGGEEEHHGGGEGGHHHHFFGF44BGGFFFEEHFG3FGHHHHHHBF?AE?/3FHHHHGHH4BDFCHFHGGGG?EGGDDCAEG
@M02034:409:000000000-BFKT7:1:2102:10832:13876 1:N:0:29
AAAGTCGAGGTGCCTAAAGTGGCAACCCAGACTTTTGGGACTGTTGGTGGTGTAGAGCTTCCTGTAGCCGCATGGCGTTCGTACTTAAATATGGACCTAACCATTCCAATTTTCGCTGTCTCTTAT
+
AAAA>B>ADD?4FGGGGGGGGBFFFAG2FGGFFHGB5EE22BEHHFF2AAEBF3D55A3FFBGGFGHFFE001EF10?E1?EB1?G43@@4@@3@31B3CE?EBGDG44B?FG4</?/?3FBEG?B
@M02034:409:000000000-BFKT7:1:2102:13354:13884 1:N:0:29
AAAGTCGAGGTGCCTAAAGTGGCAACCCAGACTCGTGATAGTGTTGGTGGTGTAGAGCTTCCTGTAGCCGCATGGCGTTCGTACTTAAATATGGAACTAACCATTCCAATTTTCGCTGTCTCTTATACACATCTCCGAGCCCACGAGACG
+
CCCCCFCCCCCCGGGFGGGGGGGHHHHGGHHGHHGHGHHHHHHHHHHGGGGGGHHGHHHHHHHHHHHHHGG@EFHFEFGGGGGHHHHGFHHHHHHGHHHHHFHGHHHGHGHHHGEGGGGHHHHHFHFHHHHHHHHGGC?DGGHGG@FGGG
@M02034:409:000000000-BFKT7:1:2102:14129:13885 1:N:0:29
AAAGTCGAGGTGCCTAAAGTGGCAACCCAGACTCATGAGTGTGTTGGTGGTGTAGAGCTTCCTGTAGCCGCATGGCGTTCGTACTTAAATATGGAACTAACCATTCCAATTTTCGCTGTCTCTTATACACATCTCCGAGCCCACGAGACG
+
BBBBBFBBBBBBFGGGGGGGGGGHHHHGGHHGHHFHHCHAEFFFFGGEFEGG13G5GAFGBHHHHFFBAEGAEGGGEEEEEF2FGHHF3FGHEG33FGHHF?3BFBFD4GFHH?EGGG?F4FHBDBB?3CBFHGF?A@DGCG<FCA/ADA
@M02034:409:000000000-BFKT7:1:2102:9392:13889 1:N:0:29
AAAGTCGAGGTTGCCTAAAGTGGCAACCCAGACTGGTTTTACTGTTGGTGGTGTAGAGCTTCCTGTAGCCGCATGGCGTTCGTACTTAAATATGGAACTAACCATTCCAATTTTCGCTGTCTCTTATACACATCTCCGAGCCCACGAGAC
+
CCCCCFCCCCCFGGGGGGGGGGHGHHHHGEHHFGHHHHHGHHHHHHHHGGGGGHGHBFFHHHGHHHHHHHGFEGGHBEGGGGGGHHHFGHHHHHHFGFHHFHHHHHHHHFFHHHHGGGGGHHHHHHGHHHHHHGHHGGFGGGGHGGGGCA
@M02034:409:000000000-BFKT7:1:2102:16923:13889 1:N:0:29
AAAGTCGAGGTGCCTAAAGTGGCAACCCAGACTCAGAGGGATGTTGGTGGTGTAGAGCTTCCTGTAGCCGCATGGCGTTCGTACTTAAATATGGAACTAACCATTCCAATTTTCGCTGTCTCTTATACACATCTCCGAGCCCACGAGACG
+
BBBBAFBBBB2AGGGGGGGGGGGGHHHGGGHGHGCGFGG22AFGHGEEFFGGHGFGHHFHHHHHHHHGFGGGGGGHG1EGGGHGHHHDGHHHHHDGFHFFHHGHHHGHHHHHHHGGGGGGFGHHHHGFBGHHFHFHD/CCCFHGFFGGGG
@M02034:409:000000000-BFKT7:1:2102:23178:13890 1:N:0:29
AAAGTCGAGGTGCCTAAAGTGGCAACCCAGACTTCGAGTGGTGTTGGTGGTGTAGAGCTTCCTGTAGCCGCATGGCGTTCGTACTTAAATATGGAACTAACCATTCCAATTTTCGCTGTCTCTTATACACATCTCCGAGCCCACGAGACG
+
BBBBBFBBBBAAFFGGGGGGGGGHHHHGCFHGHHHGHHHHCEFHGHHGGGFFHGHEGFFHHFHFGGHHFGGGGGHFEEFFFEGHHHGEGFGHHFFFFHFGGFHHHHHHHHHHHHGGGGGGHHHHHHHDFCGFHHHHG??/BFHGGCGCGG
@M02034:409:000000000-BFKT7:1:2102:6577:13890 1:N:0:29
AAAGTCGAGGTGCCTAAAGTGGCAACCCAGACTGTGTATGGTGTTGGTGGTGTAGAGCTTCCTGTAGCCGCATGGCGTTCGTACTTAAATATGGAACTAACCATTCCAATTTTCGCTGTCTCTTATACACATCTCCGAGCCCACGAGACG
+
@AABADAAD?A>GGGGGGGFGGGHHHFEFGHGHHGEFGFHHFGEAEEBBAAB1FG5D5GHGCGFFGB5FA00EEFBEFGGGEFGGHHH3GFFGFFEBFDBGHHHHFHHHHHGHBEGGFGFHHHFFG4BGGHGEFG1ECGGCEHECC@ADD
@M02034:409:000000000-BFKT7:1:2102:4210:13891 1:N:0:29
AAAGTCGAGGTGCCTAAAGTGGCAACCCAGACTAATCAGACTGTTGGTGGTGTAGAGCTTCCTGTAGCCGCATGGCGTTCGTACTTAAATATGGAACTAACCATTCCAATTTTCGCTGTCTCTTATACACATCTCCGAGCCCACGAGACG
+
DDDDCFCCCDCCGGGGGGGGGGGHHHHGGHGFHHHHHHHHHHHHHHGEFFEFGHHGHHHHHHHHGHHGHGGGGGHHGGGGGGHHHHGFHHHHHHHHHHGHHHFHHGGHHHHHHHGGGGGHHHHHHHGHGFHHGHHHGCGGGGHGGGGGGG
@M02034:409:000000000-BFKT7:1:2102:7057:13900 1:N:0:29
AAAGTCGAGGTGCCTAAAGTGGCAACCCAGACTAGGCCTGGGGTTGGTGGTGTAGAGCTTCCTGTAGCCGCATGGCGTTCGTACTTAAATATGGAACTAACCATTCCAATTTTCGCTGTCTCTTATACACATCTCCGAGCCCACGAGACG
+
CCCCCFCCBCBBBGGGGGGGGGGHHHHGGHHGHHHHHHHGHGGGGGGGFGGFGHHGHHHHFHHHHGHGHEGGGGHHGEGGFGHHHHHGHHGHHHHFHHHHHHGHHHGHHHHHHHGGGGGGHHHHHHHHHHHHHHHHGGGGGGHGGCGGGG
@M02034:409:000000000-BFKT7:1:2102:10859:13907 1:N:0:29
AAAGTCGAGGTGCCTAAAGTGGCAACCCAGACTGGGGTGGCGGTTGG
+
BBBBAFABB@ABGGGGGGFGGGGHHHHGGGGGHBCGG2AEE00FFG?
@M02034:409:000000000-BFKT7:1:2102:9160:13910 1:N:0:29
AAAGTCGAGGTGCCTAAAGTGGCAACCCAGACTGGGCATATGGTTGG
+
CCCCCFCCCCCBGGGGGGGGGGGHHHHGGHHGHHHG22FGDHHG5EE
@M02034:409:000000000-BFKT7:1:2102:13410:13926 1:N:0:29
AAAGTCGAGGTGCCTAAAGTGGCAACCCAGACCACGAAGGTGGTTGGTGGTGTAGAGCTTCCTGTAGCCGCATGGCGTTCGTACTTAAATATGGAACTAACCATTCCAATTTTCGCTGTCTCTTATACACATCTCCGAGCCCACGAGACG
+
BBBBBFBBBBBBGGGGGGGFGGGHHHHGGHHG2FGGGGGGFGGGFGGFFGGFGHHFHHHHHHHHFGHHHGGGGGHHGGGGGGHHHHHHHHGHHHFHHHHHHHHHHHFHHHHHHHGGGGGGHGHGGHFHHGHHGHHDGDGGGEGGGGCGGG
@M02034:409:000000000-BFKT7:1:2102:19007:13926 1:N:0:29
AAAGTCGAGGTGCCTAAAGTGGCAACCCAGACTGGGATTGGGGTTGGTGGTGTAGAGCTTCCTGTAGCCGCATGGCGTTCGTACTTAAATATGGAACTAACCATTCCAATTTTCGCTGTCTCTTATACACATCTCCGAGCCCACGAGACG
+
CCCCCFCCCCCCGGGGGGGGGGGHHHHGGHFFHFCGF3GFHAFGFGEEFGGGHGGDBFHHHGHGHHFFHDE0EFHFG>EFEGGGHHHHHHHHHGBGFFHHGHFGFHFGHHHHHFEGFD<BGHHHDH3FHEHHHHH2C/CFFGHG?@DEDG
@M02034:409:000000000-BFKT7:1:2102:24772:13933 1:N:0:29
AAAGTCGAGGTGCCTAAAGTGGCAACCCAGACTAATAATAAGGTTGGTGGTGTAGAGCTTCCTGTAGCCGCATGGCGTTCGTACTTAAATATGGAACTAACCATTCCAATTTTCGCTGTCTCTTATACACATCTCCGAGCCCACGAGACG
+
BBBBBFBBBBABGGGGGGGBGGFFGHHEGHHGHHFHHHGHGGHBFFEGGGDFFGHHHHHHHHHHHGHDGEGGGGHHGGGEFGGGHHHHHHHHHFFFHHHHHHGHHHHHFGHHHHGGGEFGHHHHHHEGDGFG2FGFG<BDFFHGGCG??C
@M02034:409:000000000-BFKT7:1:2102:10717:13938 1:N:0:29
AAAGTCGAGGTGCCTAAAGTGGCAACCCAGACTCAGCATCAGGTTGGTGGTGTAGAGCTTCCTGTAGCCGCATGGCGTTCGTACTTAAATATGGAACTAACCATTCCAATTTTCGCTGTCTCTTATACACATCTCCGAGCCCACGAGACG
+
CCCCCFCCCCCCGGGGGGGGGGGHHHHGGHHGHHHHHHHHHHHHFHGEFGGFGGHGHHHHHHHHHHHEGFGFGGHGGGFGGGHCHHHGHHHHGHHGGHHHHHFHHHGGHHHHHHGGGGFFHFHHGGFDHHGHGFHDD/BCGEHGGCGCGG
@M02034:409:000000000-BFKT7:1:2102:25201:13939 1:N:0:29
AAAGTCGAGGTGCCTAAAGTGGCAACCCAGACTCCGTCGCCGGTTGGTGGTGTAGAGCTTCCTGTAGCCGCATGGCGTTCGTACTTAAATATGGAACTAACCATTCCAATTTTCGCTGTCTCTTATACACATCTCCGAGCCCACGAGACG
+
ABBB>FBBBB>AGGGDFCFBFGBACBFEFHGBFGHEFGEAEEEFEFFEFEAFFBFFFBFHGFHGHGHEGEECEGHBEEEFEECGGGGGHGFGHGDFGFFFFGFGFFEDGFHHHFF?EGGFHFHHFHFFDBHHHGD<</<@CFHFG-@EFG
@M02034:409:000000000-BFKT7:1:2102:11036:13970 1:N:0:29
AAAGTCGAGGTGCCTAAAGTGGCAACCCAGACTAATGGGCAGGTTGGTGGTGTAGAGCTTCCTGTAGCCGCGTGGCGTTCGTACTTAAATATGGAACTAACCATTCCTATTTTCGCTGTCTCTTATACACATCTCCGAGCCCACGCGACG
+
BBBBAFAABDABGGGGEGGFGGGHHHHGGHHGHFH555B22BEGFH?1F?GGE3D5D5AG5BEE5555AE@0>EE//>EC1?2??FG3?FHGFB33BBFG303B34G4BFDGF4<BE???FGFD3F33GB2FCGHB?/<@//<FC.@CC@
@M02034:409:000000000-BFKT7:1:2102:19103:13978 1:N:0:29
AAAGTCGAGGTGCCTAAAGTGGCAACCCAGACTAATAATCAGGTTGGTGGTGTAGAGCTTCCTGTAGCCGCATGGCGTTCGTACTTAAATATGGAACTAACCATTCCAATTTTCGCTGTCTCTTATACACATC
+
AAA?>BAA11>AGCGFE1GBA10BFA0AFCGGFFB1FGFFH1BD10EBF/A/AFDDGEFFF11AA2D2FFGE/EGGCE@FE/GAEE2EH2DEFB11G11GB0BB1DF22BBFHH/??/<1F2B>1BFGB11BB
@M02034:409:000000000-BFKT7:1:2102:18083:13979 1:N:0:29
AAAGTCGAGGTGCCTAAAGTGGCAACCCAGACTGCGCCGTGTGTTGGTGGTGTAGAGCTTCCTGTAGCCGCATGGCGTTCGTACTTAAATATGGAACTAACCATTCCAATTTTTCGCTGTCTCTTATACACATCTCCGAGCCCACGAGA
+
BBBBAFBBBDAAGGGGGBGGGFGHHHHGDHHGHGCEAAEAAFGHHHHGGG1FAFGDGHGHHGHHFGHFHDGGGGHHGEEFFFHHHHHHHHHHFH3BFFGHGHGHHHFHGHHHHGCE?BDDGDFDHFH3FGGFGEGHGEB@@@FC<C@@A
@M02034:409:000000000-BFKT7:1:2102:12649:13984 1:N:0:29
AAAGTCGAGGTGCCTAAAGTGGCAACCCAGACTACTAATAAGGTTGGTGGTGTAGAGCTTCCTGTAGCCGCATGGCGTTCGTACTTAAATATGGAACTAACCATTCCAATTTTCGCTGTCTCTTATACACATCTCCGAGCCCACGAGACG
+
ABCCAFAABBABGGGGGGGGGGGHHHHGGHHGHHHHHHHHHFHDGHGEFGEFGGGFGHHHHHHHFGHGHFGGGGHGGGGGFFGHHHHGHHHHHHHFHHHHHHHGHHHHHHHHHHGGGGGHHHHHGHHHGHHGHHHHGCGGGGHGGFGGGG
@M02034:409:000000000-BFKT7:1:2102:3577:13985 1:N:0:29
AAAGTCGAGGTGCCTAAAGTGGCAACCCAGACTACGCAGCAGGTTGGTGGTGTAGAGCTTCCTGTAGCCGCATGGCGTTCGTACTTAAATATGGAACTAACCATTCCAATTTTCGCTGTCTCTTATACACATCTCCGAGCCCACGAGACG
+
CCCCCFBCCBBCGGGGGGGGGGGHHHHGGHHGHFHGGDGFGHGHDHGEFCGFAFGBBGHH5GFFHFHEFFGEEEFCE1ECF12FGGHFFGGGGG33FGHHF0?GFBFDHHHHHFFEE?FFHHHHGGFGHBBGHHFFD?CCGGGGGGGDGG
@M02034:409:000000000-BFKT7:1:2102:20501:13989 1:N:0:29
AAAGTCGAGGTGCCTAAAGTGGCAACCCAGACTGGGAATAAGGTTGGTGGTGTAGAGCTTCCTGTAGCCGCATGGCGTTCGTACTTAAATATGGAACTAACCATTCCAATTTTCGCTGTCTCTTATACACATCTCCGAG
+
>>AA3@A?DD?AFEGCFFGAFFGHF4AED2FEHFEGAHFGGGFFBFEEFG1FGHHGHH33BGFHFHH5AEEE1EFEEEEG?1?AFHHHFFHHFFGHFCBFCFECEFBHFHHHEFGE/EABEFFG4G22BFDC1FFF//<
@M02034:409:000000000-BFKT7:1:2102:19087:13993 1:N:0:29
AAAGTCGAGGTGCCTAAAGTGGCAACCCAGACTAATAATCAGGTTGGTGGTGTAGAGCTTCCTGTAGCCGCATGGCGTTCGTACTTAAATATGGAACTAACCATTCCAATTTTCGCTGTCTCTTATACACATCTCCGAGCCCACGAGACG
+
CCCCCFC>DBBBGGGFFGGFGGGHHHHGGEHGHHHHHHHHHHHHGHGFFGGFHFHHHHHHHHHHHHGGHGG@EFHFEEGFFGHHHHHFDGGHHHHHGGGFGHHFHGFHGGHHHB@FFGGFHHHH4BBGBFHHGHGFE>@DGGHGGGGGGG
@M02034:409:000000000-BFKT7:1:2102:26396:13997 1:N:0:29
AAAGTCGAGGTGCCTAAAGTGGCAACCCAGACTGCGCGGGGTGTTGGTGGTGTAGAGCTTCCTGTAGCCGCATGGCGTTCGTACTTAAATATGGAACTAACCATTCCAATTTTCGCTGTCTCTTATACACATCTCCGAGCCCACGAGACG
+
CCCCBFCCCCBBGGGGGGGFGGGHHHHGGHHGHHHGGGGGGEEEFHHEFEEFFFHFFHHHHHHGGGHGHGFFGEFFEEGFFFFHHHHGGHFGGHFFFHH2C0?GHHHFHHHHHHGDGGFFHGHHEGHDFGGHHHHGE<AD@FHGGGGGGG
@M02034:409:000000000-BFKT7:1:2102:26576:13997 1:N:0:29
AAAGTCGAGGTGCCTAAAGTGGCAACCCAGACTCAGGATGAGGTTGGTGGTGTAGAGCTTCCTGTAGCCGCATGGCGTTCGTACTTAAATATGGAACTAACCATTCCAATTTTCGCTGTCTCTTATACACATCTCCGAGCCCACGAGACG
+
BBBBBFBAADAAFGGGGGGGGGGHFGHGGHHGHFHFHFHHHFHHFHGGGGEFGHHFHHHHHHHFGGHGGGGGEGH?EEEFFEHHGHHGBGHHHGHHHHHHHHHHHHHHHHHHHHGGGGGGHHGHFHG2FFHHHHHHFBDGGGHGGCGGGG
@M02034:409:000000000-BFKT7:1:2102:11219:13998 1:N:0:29
AAAGTCGAGGTGCCTAAAGTGGCAACCCAGACTCCGAAGGAGGTTGGTGGTGTAGAGCTTCCTGTAGCCGCATGGCGTTCGTACTTAAATATGGAACTAACCATTCCAATTTTCGCTGTCTCTTATACACATCTCCGAGCCCACGAGACG
+
BBBBBFBABBBBGGGGGGGGGGFHHHHGGGHGHHHGGGGGGGGGFHGEFGGGHHHFGHHHHHHHHHHHGGGEFGGGEEGGGEGEGHGFEFGHHHBGFHHFHHFHHHHHBGHHHHGGGGGFHFHHGHGHHHHHGHHFG?FGGECFFDD.>D
@M02034:409:000000000-BFKT7:1:2102:20484:13998 1:N:0:29
AAAGTCGAGGTGCCTAAAGTGGCAACCCAGACTGGGAATAAGGTTGGTGGTGTAGAGCTTCCTGTAGCCGCATGGCGTTCGTACTTAAATATGGAACTAACCATTCCAATTTTCGCTGTCTCTTATACACATCTCCGAGCCCACGAGACG
+
CCCCCFCBCCBBGGGGGGGGGGGHHHHGGGHGHHHHG3BG5GHHHHGGGGGFHHHFHHHHHHHHHHHHHGGGFGHGGGGGGFHHHHHGHHHHHHHHHHGHHHHHGHGHHHHHHHGGGGGHHHHHGHHHGHHHHHGFGCGGGGHGGGGDGG
@M02034:409:000000000-BFKT7:1:2102:3569:14002 1:N:0:29
AAAGTCGAGGTGCCTAAAGTGGCAACCCAGACTACGCAGCAGGTTGGTGGTGTAGAGCTTCCTGTAGCCGCATGGCGTTCGTACTTAAATATGGAACTAACCATTCCAATTTTCGCTGTCTCTTATACACATCTCCGAG
+
>>AAAFAAA>>AGGGFFFG6AAFCCF4EEGHGFBGECEEGF2GB3C0EGD11BBFDFBGHGFHGB5DFDE?EG1BGEE/BE>1F14FGFGGE4EDEFHF33GGFF44?GFFFFHEGGE/?D2?FDGFFGFB1?B><//>
@M02034:409:000000000-BFKT7:1:2102:9613:14005 1:N:0:29
AAAGTCAGGTGCCTAAAGTGGCAACCCAGACTGAGAGGAATGTTGGTGGTGTAGAGCTTCCTGTAGCCGCATGGCGTTCGTACTTAAATATGGAACTAACCATTCCAATTTTCGCTGTCTCTTATACACATCTCCGAGCCCACGAGACGG
+
BBBBBFFDFFFFGGFGGGFGGCHHHFGAHHGHFHHGHCFFHFHHHHAFEBFAFHHHGHHHHHHGHHHHEAEEEHGGGGGGGEHHHGFFFHHHHHHHHGHGHHGFGHHGGHHHHGGGG<?GF?GHHFDHHFHFGHHG/CCFGEECFGGDED
@M02034:409:000000000-BFKT7:1:2102:11236:14008 1:N:0:29
AAAGTCGAGGTGCCTAAAGTGGCAACCCAGACTCCGAAGGAGGTTGGTGGTGTAGAGCTTCCTGTAGCCGCATGGCGTTCGTACTTAAATATGGAACTAACCATTCCAATTTTCGCTGTCTCTTATACACATCTCCGAGAC
+
A3A3>5>>DBBBFGGGGGGFGDFGGDHGGGHGHHHGGGGGGHDEGF?EFGEFADGFFBGHHGFHFBGFGE00EEHHGGGGGGFEFHFG3FGGHEFDBFBB3B?BE?GGGHHFHGF?EGGBFFGF3FFGFGBGGDF@CC//?
@M02034:409:000000000-BFKT7:1:2102:4644:14009 1:N:0:29
AAAGTCGAGGTGCCTAAAGTGGCAACCCAGACTGGGGTTAAGGTTGGTGGTGTAGAGCTTCCTGTAGCCGCATGGCGTTCGTACTTAAATATGGAACTAACCATTCCAATTTTCGCTGTCTCTTATACACATCTCCGAGCCCACGAGACG
+
ABAAAFABDBAAEGGGGGGGG4FBGGHGGHFFHHHCEEEGGBFGHHGAF1AFGFFAFFGGHGHBGHHDGFEEAFHEE1E?E?GECGFDHFGHGFEFHHGHHHHHHHHGHHHHH4EEGGEGFHGHFGHHHGHFHHHDFCCCCGHGG@DGGG
@M02034:409:000000000-BFKT7:1:2102:26587:14013 1:N:0:29
AAAGTCGAGGTGCCTAAAGTGGCAACCCAGACTCAGAATGGGGTTGGTGGTGTAGAGCTTCCTGTAGCCGCATGGCGTTCGTACTTAAATATGGAACTAACCATTCCAATTTTCGCTGTCTCTTATACACATCTCCGA
+
AABBAD?ADA>4GGGGFGAAFBFGFGBEAAGGBE3B3A5B32?BEE0AAAECFBFGHG335FGHGFHGHFGGGFHGEEEFGGHGHEGHHHBBFGF3CGFBFHBF3B4B4FGGHHC?E??BFBFHFGGDDGGHFFBB/>
@M02034:409:000000000-BFKT7:1:2102:10289:14014 1:N:0:29
AAAGTCGAGGTGCCTAAAGTGGCAACCCAGACTCAGCGTCCGGTTGGTGGTGTAGAGCTTCCTGTAGCCGCATGGCGTTCGTACTTAAATATGGAACTAACCATTCCAATTTTCGCTGTCTCTTATACACATCTCCGAGCCCACGAGACG
+
BBBBBFBBBBAAGGGG4FGGGGGHHHHGGHHGHHHGHEGGGGGEEFGDFGGGHHHFHHHHHHHHHHHHHGGGGGHHGGGGGGHGHHGHHHGHHGHEHHGHGHHHEGFHGHHGHHGGGGDDHHHHGHGHFHHHHHHG?/<@GGHGGGC?E<
@M02034:409:000000000-BFKT7:1:2102:25378:14014 1:N:0:29
AAAGTCGAGGTGCCTAAAGTGGCAACCCAGACTAAGGAGAATGTTGGTGGTGTAGAGCTTCCTGTAGCCGCATGGTGTTCGTACTTAAATATGGTACTAACCATTCCAATTTTCGCTGTCTCTTTTACACATCTCCG
+
BBBBBFBBBBBBGGGGGGGGGFFFHHHGGHAEHDG3G3B22FGHGHHA22B113D555BF5FGBG5F53AE0EEG5@?E@1B2?1@B33BBEDF44BBGF313B@4@4@FFHG4>/E??F4BF44BF3F3?EFDF2C
@M02034:409:000000000-BFKT7:1:2102:24887:14015 1:N:0:29
AAAGTCGAGGTGCCTAAAGTGGCAACCCAGACTAATAAGCAGGTTGGTGGTGTAGAGCTTCCTGTAGCCGCATGGCGTTCGTACTTAAATATGGAACTAACCATTCCAATTTTCGCTGTCTCTTATACACATCTCCGAGCCCACGAGA
+
AAA?>DAA1D1>FGFFG1EAGFFCFAAAAGHCHHFGHHHGHHHAGAEAFAEFEBF2FFHHHFHGDBF2FAE>EEHAEGGGEFECFFF@FGH2GDB1@FDCG01FHGFFHGGGFFEEGGF1F2FGBBB>2<FHHGG1?/>BBFGEG//<
@M02034:409:000000000-BFKT7:1:2102:19002:14020 1:N:0:29
AAAGTCGAGGTGCCTAAAGTGGCAACCCAGACTTGTAGTGGGGTTGGTGGTGTAGAGCTTCCTGTAGCCGCATGGCGTTCGTACTTAAATATGGAACTAACCATTCCAATTTTCGCTGTCTCTTATACACATCTCCGAGCCCACGAGACG
+
BBBAAFABBBBBGGGGGGGGGGFFHHHGGHHGHHHGHHHHGGGGGGGEFEEFGEHHHHHHHHHFHGHHHGGCEEHFEFGFE?FHEHGBGFGHHHHGFHBGHFBGDHFHGHHHHFGGGGDHHHHHDGFFGHHGHHHGE/BCGGHGG@FGDG
@M02034:409:000000000-BFKT7:1:2102:4353:14028 1:N:0:29
AAAGTCGAGGTGCCTAAAGTGGCAACCCAGACTAAGAATAAGGTTGGTGGTGTAGAGCTTCCTGTAGCCGCATGGCGTTCGTACTTAAATATGGAACTAACCATTCCAATTTTCGCTGTCTCTTATACACATCTCCGAGCCCACGAGACG
+
CCCCCFABCCACGGGGGGGGGGGHHHHGGHHGHHHHHHHHGHHHHHGEGGGFGGFFGHHHHHHHHHHHHGGGGGHHGGGGFEGHHHHHHHHHHHHHHHHGHHFHHHGHHHHHHHGGGGGHHHHHGHGHHHHHHHHHGGGGGGHGGGGGGG
@M02034:409:000000000-BFKT7:1:2102:5393:14036 1:N:0:29
AAAGTCGAGGTGCCTAAAGTGGCAACCCAGACTCAGAAGCATGTTGGTGGTGTAGAGCTTCCTGTAGCCGCATGGCGTTCGTACTTAAATATGGAACTAACCATTCCAATTTTCGCTGTCTCTTATACACATCTCCGAGCCCACGAGACG
+
BCBCBFAABBABGGGGGGGFGGGGHHHGFHHGHHHGHHHHHHHHHHGEFEEFHFGGGFHHHHHHGHHHFGGEGGHGEEGGGDFHHHHHHHGHHHFGHHHHGHHHFHHHHHHHHGEEGGFHHHHFGHHHGFHGHHGGG@CFGEHGG/@<DE
@M02034:409:000000000-BFKT7:1:2102:23282:14039 1:N:0:29
AAAGTCGAGGTGCCTAAAGTGGCAACCCAGACTAATGAGAAGGTTGGTGGTGTAGAGCTTCCTGTAGCCGCATGGCGTTCGTACTTAAATATGGAACTAACCATTCCAATTTTCGCTGTCTCTTATACACATCTCCGAGCCCACGAGACG
+
BBBBBFBBBBBBGGGG4DFFGFGHHHHGGHHGHHHHHHGHHHHGGHGGFGEFGBGFGHHHHHHHHGHHGEEEGGHHGGGFFGHFHHHHHHHFHHHHHGGFHFHHHHHGHHHHHHGGGGGGHHHHFHGHDHHHFHGHF>@@BGHGGCFGFG
@M02034:409:000000000-BFKT7:1:2102:7380:14043 1:N:0:29
AAAGTCGAGGTGCCTAAAGTGGCAACCCAGACTTCTAGGGGTGTTGGTGGTGTAGAGCTTCCTGTAGCCGCATGGCGTTCGTACTTAAATATGGAACTAACCATTCCAATTTTCGCTGTCTCTTATACACATCTCCGAGCCCACGAGACG
+
BBBBBFBADBAAGGGGGGGGGGGGHHHGGHHGHHHHHHHHGGGGEFHEFGGFHDGDGHHHHHHGHHHHHGGGGFHFFGGGFGFHHHHHHHGHHHHHGHGHHHHHHHGFGHHHHFGEFGGHHHHHBHHHHHHGHGGFGGCGGGHGCFGGFG
@M02034:409:000000000-BFKT7:1:2102:7729:14046 1:N:0:29
AAAGTCGAGGTGCCTAAAGTGGCAACCCAGACTGTTCCGCATGTTGGTGGTGTAGAGCTTCCTGTAGCCGCATGGCGTTCGTACTTAAATGTGGAACTAACCATTCCAATTTTCGCTGTCTCTTATACACATCTCCGAGCCCACGAGACG
+
CCCCCFCCCCBBGGGGGGGGGGGHHHHGGHHGHHHHHHGGGGGFGHHEFGFGHFGFGHHHHHHHHGHHHGGEEGHGEEGFFFGHHHHHHHHFGHFFFHHFFFDGHHHGFGHHHHGFGGGHHGGHGHHHGHHGFHHFGCFGGEHGGGGGGG
@M02034:409:000000000-BFKT7:1:2102:7577:14046 1:N:0:29
AAAGTCGAGGTGCCTAAAGTGGCAACCCAGACTAAGACTGAGGTTA
+
BBBBBFCCCDCCGGGGGGGGGGGHHHHGGHHGHB3A33BF33FG25
@M02034:409:000000000-BFKT7:1:2102:23107:14048 1:N:0:29
AAAGTCGAGGTGCCTAAAGTGGCAACCCAGACTGGGATGGAGGTTGGTGGTGTAGAGCTTCCTGTAGCCGCATGGCGTTCGTACTTAAATATGGAACTAACCATTCCAATTTTCGCTGTCTCTTATACACATCTCCGAGCCCACGAGACG
+
BBBAAFBBBBBBGGGGGGGGGGGFHHHGGHHGHF2FG3FA3BEEGHGFFGGGHHHFGHGHHHHHHHHHHGGGGGHHGGGGGGHHHHHHHHHHHHGFGHHGHHHHHHHHFGHHHHGGGGGHHHHHHHHHFHHHHHHFGCGCCGHGGGGGDD
@M02034:409:000000000-BFKT7:1:2102:15353:14054 1:N:0:29
AAAGTCGAGGTGCCTAAAGTGGCAACCCAGACTAATAATAAGGTTG
+
BBBBBFCBCCAAGGGGGGGGGGGHHHHGGHAAGH3G5BF55BFE3B
@M02034:409:000000000-BFKT7:1:2102:18446:14060 1:N:0:29
AAAGTCGAGGTGCCTAAAGTGGCAACCCAGACTAAGAATAGTGTTGGTGGTGTAGAGCTTCCTGTAGCCGCATGGCGTTCGTACTTAAATATGGAACTAACCATTCCAATTTTCGCCTGTCTCTTATACACATCTCCGAGCCCACGAGAC
+
>AAAABA@BD2ACBGGGGGGGGGFH4BAEHFDFFHFFHHHHFDGEAHECF2AADFHHHHGHFHF5DGHFFGGFGGFEEEAEEFGEEFFFGFHHDBDB3BFGHFGHHGHGFFHEHGGEGEHHHHGFGHHD?CDGFHBGG//<BCGC/</C?
@M02034:409:000000000-BFKT7:1:2102:2671:14061 1:N:0:29
AAAGTCGAGGTGCCTAAAGTGGCAACCCAGACTGATAGGCAGGTTGGTGGTGCAGTGCCTCCTGTAGC
+
BBBBBFBBDBBBGGGGGGGGGGGHHHHGGHHGHG3DAGFB3AEG3EAAA1BA33D5A55A3B23B555
@M02034:409:000000000-BFKT7:1:2102:29282:14070 1:N:0:29
AAAGTCGAGGTGCCTAAAGTGGCAACCCAGACTACGAAGCAGGTTGGTGGTGTAGAGCTTCCTGTAGCCGCATGGCGTTCGTACTTAAATATGGAACTAACCATTCCAATTTTCGCTGTCTCTTATACACATCTCCGAGCCCACGAG
+
ABBAAFCABBBBGGGGGGGGGGGHHHHGGHHGHFGFFHGEBGHHH2EG1AFCA3F5FD3A5GGHGFA53BE@ED11>B>1B?2?FFHD@FH4@B33B3FG303B3?F4GH3GF4E/EF<233B?33DBFFGBG?F<C<<B<<FFG/<
@M02034:409:000000000-BFKT7:1:2102:18681:14077 1:N:0:29
AAAGTCGAGGTGCCTAAAGTGGCAACCCAGACTACTCAGTCGGTTGGTGGTGTAGAGCTTCCTGTAGCCGCATGGCGTTCGTACTTAAATATGGAACTAACCATTCCAATTTTCGCTGTCTCTTATACACATCTCCGAGCCCACGAGACG
+
BBBBBFBBBBBBGGGGGGGGGGGHHHHGGGHGHHHHHHHHBEFGEGGEFEEFHFFFGHHHHHHHHHHHHGGGGGHHGGGGGFHHHHHGHHHHHHHFFHHFFAGFHHHHHHHHHGGGGGGHHHHHGGGHHHFFHHGHD?DCGGHGGGGGGG
@M02034:409:000000000-BFKT7:1:2102:18448:14081 1:N:0:29
AAAGTCGAGGTGCCTAAAGTGGCAACCCAGACTAAGAATAGTGTTGGTGGTGTAGAGCTTCCTGTAGCCGCATGGCGTTCGTACTTAAATATGGAACTAACCATTCCAATTTTCGCCTGTCTCTTATACACATCTCCGAGCCCACGAGAC
+
AABBAFABCCABGGGGGGGGGGGHHHHGGHHGHHHHHHHHHGHHHHHGFGFFGFHFHHHHHHHHHGHHHGGGGGHHGGGGFFHHHHHHHHHHHHGHFHFFGGFHHHGFHHHHHGGGGGHHHHHHHHHHHFHHHGHHHGGGDFGHGGGGGA
@M02034:409:000000000-BFKT7:1:2102:19638:14081 1:N:0:29
AAAGTCGAGGTGCCTAAAGTGGCAACCCAGACTCCGTCTCCGGTTGGTGGTGTAGAGCTTCCTGTAGCCGCATGGCGTTCGTACTTAAATATGGAACTAACCATTCCAATTTTCGCTGTCTCTTATACACATCTCCGAGCCCACGAGACG
+
CCCCCFCABCABGGGGGGGGGGGHHHHGGGHGHHHGHHHHHGGGGGGGFGFFGFHHHHHHHHHHHHHHHGGGGGHHGGGGGGHHHHHHHHHHHFGHHHHHHHHHHHGHFHHHHHGGGGDHHHHHHHHHGHHGHHHHGFGFGGHGGGGGGG
@M02034:409:000000000-BFKT7:1:2102:7992:14087 1:N:0:29
AAAGTCGAGGTGCCTAAAGTGGCAACCCAGACTAATGAGTCTGTTGGTGGTGTAGAGCTTCCTGTAGCCGCATGGCGTTCGTACTTAAATATGGAACTAACCATTCCAATTTTCGCTGTCTCTTATACACATCTCCGAGCCCACGAGACG
+
CCCCCFCBBCBCGGGGGGGGGGGHHHHGGHHGHGFHHHFEGHHHHHHEFCEFFFHBFG3GFHHHHBHBEFGCFGF1EEFGGFFHHHHGHHHGGHBDGHHHB13FGGFFHHGHHDEFGGEFHHHH4GGHFFHHHHHFGCGGGAGEF?CDFG
@M02034:409:000000000-BFKT7:1:2102:15566:14088 1:N:0:29
AAAGTCGAGGTGCCTAAAGTGGCAACCCAGACTCCGCATCAGGTTGGTGGTGTAGAGCTTCCTGTAGCCGCATGGCGTTCGTACTTAAATATGGAACTAACCATTCCAATTTTCGCTGTCTCTTATACACATCTCCGAGCCCACGAGACG
+
CCCCCFCCCCBCGGGGGGGGGGGHGHHGGHHGHHHGG?EGHHHHGHGAFEGFFEG5GGHHGHHHHGHFGEG@EEH1EEFFFFGEHHHFGGHHGB3BFGHHHHDGGFFHHHHHHGEEGEEGHHHHGHGGHFHHHFHDD/DFGGHGGGGGGG
@M02034:409:000000000-BFKT7:1:2102:9342:14089 1:N:0:29
AAAGTCGAGGTGCCTAAAGTGGCAACCCAGACTGATAGTCGGGTTGGTGGTGTAGAGCTTCCTGTAGCCGCATGGCGTTCGTACTTAAATATGGAACTAACCATTCCAATTTTCGCTGTCTCTTATACACATCTCCGAGCCCACGAGACG
+
BBBBAFAABBBAFFGGGFGFGGFGHHHGGHHGHGHFFDGHGGGHFEFGGGEFGHGGHHHHHHHHHHHHHGGGGGHHGGGGGEGEHHBGFHGBGBBBGFFEGHHHFHFHHHHHHGGGGGDFHFGHGHGHEFFFHHBFGCGGFGHEC@DGCC
@M02034:409:000000000-BFKT7:1:2102:20308:14098 1:N:0:29
AAAGTCGAGGTGCCTAAAGTGGCAACCCAGACTATGTCGGCGGTTGGTGGGGGAGAGCTTCCTGTAGCCGCATGGCGTTCG
+
>AAA>@A>>@A>BBG1EE131DFHFGGGGGHGHFGFDEGGGGGAE/E/AE/>/>>/??DGBGFG12B@BEE/E>F0E/</?
@M02034:409:000000000-BFKT7:1:2102:17956:14102 1:N:0:29
AAAGTCGAGGTGCCTAAAGTGGCAACCCAGACTGGTCCGACTGTTGGTGGTGTAGAGCTTCCTGTAGCCGCATGGCGTTCGTACTTAAATATGGAACTAACCATTCCAATTTTCGCTGTCTCTTATACACATCTCCGAGCCCACGAGACG
+
CCCCCFCCCCABGGGGGGGGGGGHHHHGGHHGHHHHHGGGGGGHHHHEFGGGHHGFFGHHHHHHHHHHHGGFGGHCF?EFGEGHHHHFGGHHHHFGHHHHHHFHHHHGHHHHHHGGGGGHHHHHHHHHHHHGFGHEE/CGGGGGGDGGGG
@M02034:409:000000000-BFKT7:1:2102:28875:14103 1:N:0:29
AAAGTCGAGGTGCCTAAAGTGGCAACCCAGACTAGGAGTGAGGTTGGTGGTGTAGAGCTTCCTGTAGCCGCATGGCGTTCGTACTTAAATATGGAACTAACCATTCCAATTTTCGCTGTCTCTTATACACATCTCCGAGCCCACGAGACG
+
BBBBBFAADBABGGGGFDGGG4FHHHHGDFHGHHHFAFFGHHHHHHGEFEEFHGHGGHHHHHHHGHGGHFCEEEHGEEEFGGHEFGFFHGGHGHGGFHHHFHHHHHHHHHHHHHGGGGFFFHGHHGGHGHHGHGGDE/CCGAGFCCGGGG
@M02034:409:000000000-BFKT7:1:2102:4397:14104 1:N:0:29
AAAGTCGAGGTGCCTAAAGTGGCAACCCAGACTGGTCTGTCTGTTGGTGGTGTAGAGCTTCCTGTAGCCGCATGGCGTTCGTACTTAAATATGGAACTAACCATTCCAATTTTCGCTGTCTCTTATACACATCTCCGAGCCCACGAGACG
+
BBBBAFABBBABGGGGGGGBGGGHFHHGGEEGHGHFGFGGEGHHHHHEEEEFGFHHGHHFHHHHHGHGHEFFGEHBEEEFEEFGFHFF3BFFGHFEFHGFHFFFHFFHHHHHHFGAFGFFHHHHFFFDDGHGFHG2C/<BDGHGGCGGGG
@M02034:409:000000000-BFKT7:1:2102:17974:14105 1:N:0:29
AAAGTCGAGGTGCCTAAAGTGGCAACCCAGACTGGTCCGACTGTTGGTGGTGTAGAGCTTCCTGTAGCCGCATGGCGTTCGTACTTAAATATGGAACTAACCATTCCAATTTTCGCTGTCTCTTATACACATCTCCGAGCCCACGAGACG
+
BBBBAFAADDAAGGGGGGFBFGGHHHHGGHDGFHHFHHGGGCGGHHHFFGEFFFGFHHHHEHGGFFFFGEGGGGH1EEEFFEHHHHGFHHHHGGDB?CFB3GFHFFDGGHFHH4EFCGGFFGFHGF3GDGFFHGGGCB?@@EHFGGCDGF
@M02034:409:000000000-BFKT7:1:2102:10845:14106 1:N:0:29
AAAGTCGAGGTGCCTAAAGTGGCAACCCAGACTAATAATCAGGTTGGTGGTGTAGAGCTTCCTGTAGCCGCATGGCGTTCGTACTTAAATATGGAACTAACCATTCCAATTTTCGCTGTCTCTTATACACATCTCCGAGCCCACGAGACG
+
BCCCAFBBCCBCGGGGGGGFGFGGHHHGGHHFHHHHHHHHGHHHHHGAAEFGGEGDGHHHGHHHHFHHHGGEGGHHGEGGGGGHHHH@GHHGHHFFFHHHGHFFFFHFEGGHHHGGGGGHHHHHDF?FHHGHHHHFGCGGGGHGGDGGGG
@M02034:409:000000000-BFKT7:1:2102:7188:14107 1:N:0:29
AAAGTCGAGGTGCCTAAAGTGGCAACCCAGACTAAGGAGGGTGTGGGGG
+
AAAAAFAB?>AAGGGGGGGGGGGHHHAFGHGGF33B33BE2A2A2E10E
@M02034:409:000000000-BFKT7:1:2102:20628:14117 1:N:0:29
AAAGTCGAGGTGCCTAAAGTGGCAACCCAGACTAAGAATAATGTTGGTGGTGTAGAGCTTCCTGTAGCCGCATGGCGTTCGTACTTAAATATGGAACTAACCATTCCAATTTTCGCTGTCTCTTATACACATCTCCGAGCCCACGAGACG
+
BBBBBFBBBBAAGGGGGGGGGGGHHHHGAGHGHHHGGHHGFHHHHHHEFEEFGFGGFHHHHHHHGHHHHFGGGGHGGEECFEHHHHHHHHHHHHE@GFHHHGHHHHHGHHHHHGGDGGGHHHHHHHHHFHFGHHHBC<BC<FGFGCGGGG
@M02034:409:000000000-BFKT7:1:2102:4354:14121 1:N:0:29
AAAGTCGAGGTGCCTAAAGTGGCAACCCAGACTCCTGGGAAGGTTGGTGGTGTAGAGCTTCCTGTAGCCGCATGGCGTTCGTACTTAAATATGGAACTAACCATTCCAATTTTCGCTGTCTCTTATACACATCTCCGAGCCCACGAGACG
+
BBBBBFBABBABFGGGGGGGGGGHHHHGGHHGHHHHHHFGHGGHHHGFFFEFFGHHHFHHHHHFGGHGHGGGEGHGEFGGEEHHHHGHHHGHHFGGHHHHHHHHHHGHHHHHHHEEEEGHHGHHHHFBDGHHGGGDDCCBGGHGGGGGGG
@M02034:409:000000000-BFKT7:1:2102:25723:14123 1:N:0:29
AAAGTCGAGGTGCCTAAAGTGACAACCCAGACTATGAAGCATGTTTGTGGTGTAGAGCTTCCTGTAGCCGCATGGCGTTCGTACTTAAATATGGAACTAACCATTCCAATTTTCGCTGTCTCTTATACACATCTCCGAGCCCACGCGAC
+
AABBBF@A3?ABFGGFFGGGB5DAFHGGG4BFH3GEFB5FFBGHH5B2FEFEHBF5G5EGHGGHHGBGHGGEEEHE@EEFG1EGEF4FGHGHHFD@FGGHBAFGFHGFBGHHHDECFAEHBGGFFGGGGGFBGFF1?C?CCEHE?//<@
@M02034:409:000000000-BFKT7:1:2102:23251:14127 1:N:0:29
AAAGTCGAGGTGCCTAAAGTGGCAACCCAGACTTCGGGGGGGGTTGGGG
+
BCCCBFCBCCCCGGGGFGGGGGGHHHHGGHHAHBHGGGGGG-@D=D--9
@M02034:409:000000000-BFKT7:1:2102:25740:14129 1:N:0:29
AAAGTCGAGGTGCCTAAAGTGACAACCCAGACTATGAAGCATGTTGGTGGTGTAGAGCTTCCTGTAGCCGCATGGCGTTCGTACTTAAATATGGAACTAACCATTCCAATTTTCGCTGTCTCTTATACACATCTCCGAGCCCACGAGACG
+
BABBAFAADDBCGGGGGGGGGFHHHHGGGHHGHHHHHHGHGHHHHHHGFGEFGHHHHHHHHHHHHHHGHGGFGGHGEFGGGEGHHHHHDGGHHHHGFHGFGFFHHHGHHGHHHHGGGGGHFHHHHHHHHGHHFGGGC>DCGGHGGGGGGG
@M02034:409:000000000-BFKT7:1:2102:10483:14132 1:N:0:29
AAAGTCGAGGTGCCTAAAGTGGCAACCCAGACTCAGGGGCTGGTTGGTGGTGTAGAGCTTCCTGTAGCCGCATGGCGTTCGTACTTAAATATGGAACTAACCATTCCAATTTTCGCTGTCTCTTATACACATCTCCGAGCCCACGAGACG
+
BBBB?FBBBBAAFGGGGGEEGGGGHHHGGHHGHHHHHHGGGGGFHGGFFGGFGHGGHHHHHHHHHHHGGGGGFFHAFEGGGDGHGHGGHHHHHHFFFHHGGHFHHFFHHHHHHHGGGGGFFHHGGHHHFFHHEHFFG?DCFGGGGCCDDG
@M02034:409:000000000-BFKT7:1:2102:6734:14133 1:N:0:29
AAAGTCGAGGTGCCTAAAGTGGCAACCCAGACTACGAAGAAGGTTGGTGGTGTAGAGCTTCCTGTAGCCGCATGGCGTTCGTACTTAAATATGGAACTAACCATTCCAATTTTCGCTGTCTCTTATACACATCTCCGAGCCCACGAGACG
+
AAABAFBABBAACFGFFEBFGGGFFGHEFFHGHHHCEGDEGHGFGCAEFGBBABFFGHGGFFHDGBGHHG?EGFH1EEGAEFFHHHHEDGHFGGGGFHFFHEDHHGFHHHGHHHGEGGGDFBHHFGGHFFHF?F32?<B@DGHGGCC/AE
@M02034:409:000000000-BFKT7:1:2102:27183:14143 1:N:0:29
AAAGTCGAGGTGCCTAAAGTGGCAACCCAGACTAAGAATCAGGTTGGTGGTGTAGAGCTTCCTGTAGCCGCATGGCGTTCGTACTTAAATATGGAACTAACCATTCCAATTTTCGCTGTCTCTTATACACATCTCCGAG
+
BBBBBFBBBBBBGGGGGGGFGGGHHHHGGHHGHHHHHHHCGHHHFH?2F2EFGFH5DBGHFGGHHFH53EFCGGH1>>>FFEFGHGHG34FGGFBFHGHG303BF?F?HHHHHFC?F?EBG4FGGGBF3BDGFGDB?/<
@M02034:409:000000000-BFKT7:1:2102:25020:14163 1:N:0:29
AAAGTCGAGGTGCCTAAAGTGGCAACCCAGACTGTGTGTGCGGTTGGTGGTGTAGAGCTTCCTGTAGCCGC
+
AABCCFCCCCBCGGGFGFGGGGGHHHHGGHH2BG3A5BFHB2EEAE0BA1FFF3D5B5BF5FG5A5B531>
@M02034:409:000000000-BFKT7:1:2102:16777:14167 1:N:0:29
AAAGTCGAGGTGCCTAAAGTGGCAACCCAGACTCAGAAGAATGTTGGTGGTGTAGAGCTTCCTGTAGCCGCATGGCGTTCGTACTTAAATATGGAACTAACCATTCCAATTTTCGCTGTCTCTTATACACATCTCCGAGC
+
A?A?AFAADD>AFFFGFGGFFDFEGHH?GGCFGBB1BFC10GFEGFEGE/BAAGHEGHGHHFGFGGHD1AEEEFHCEEEEGG0FGFFGFGBGGFFFHFDBBF1FHHHH2FFFFHECGGGHFHGGHHF>FFDGFBBFE//>
@M02034:409:000000000-BFKT7:1:2102:14052:14168 1:N:0:29
AAAGTCGAGGTGCCTAAAGTGGCAACCCAGACTCCGAATCATGTTGGTGGTGTAGAGCTTCCTGTAGCCGCATGGCGTTCGTACTTAAATATGGAACTAACCATTCCAATTTTCGCTGTCTCTTATACACATCTCCGAGCCCACGAGACG
+
AAAAAFBBBBAAGGGGGGGGGGGHHHHGGHHGHHHGAFGGHHHHHHHGFGEFGGHFFHHHHHHHHHHHHGGFGGHGGFGFEFGHGHHHHHHHGHFGHHGFEGFGHHHGHHHHHGGFGGGHHHHHHHFHHHHHHHHHGDFGFGHGGCGDGG
@M02034:409:000000000-BFKT7:1:2102:11173:14169 1:N:0:29
AAAGTCGAGGTGCCTAAAGTGGCAACCCAGACTAATAATAAGGTTGGTGGTGTAGAGCTTCCTGTAGCCGCATGGCGTTCGTACTTAAATATGGAACTAACCATTCCAATTTTCGCTGTCTCTTATACACATCTCCGAGCCCACGAGACG
+
ABBCCFCCCBBCGGGGGGGGGGGHHHHGGHHGHHHHHHHHHHHHGHGGGGGFGHHFHHHHHHHHHHHHHGGGGGHHGGGGGGHHHHHHHHHHHHFHHHHHHHHHHHHHGHHHHGGGGGGGHHHHHHHHGHHHHHHHGCGGGGHGGGGGGG
@M02034:409:000000000-BFKT7:1:2102:29490:14171 1:N:0:29
AAAGTCGAGGTGCCTAAAGTGGCAACCCAGACTGAGAATCAGGTTGGTGGTGTAGAGCTTCCTGTAGCCGCATGGCGTTCGTACTTAAATATGGAACTAACCATTCCAATTTTCGCTGTCTCTTATACACATCTCCGAGCCCACG
+
ABAABFAB@D>AGGGGGGGGGEFGFEHEG2FCFGG3FDGFHBGHGHGGGGEGHFGBGGHHGFGFGGDDAEEGGGFEEE@FGEFHGHHHHHGGGHB3GGFHFGGGFHHGEFFHGF@EFFGHFGGFFGGHHH1FCDFGG/BCDFHGC
@M02034:409:000000000-BFKT7:1:2102:29375:14171 1:N:0:29
AAAGTCGAGGTGCCTACAGTGGCAACCCAGACTAAGGTGGGGGTTGGTGGTGTAGAGCTTCCTGTAGCCGCATGGCGTTCGTACTTAAATATGGAACTAACCATTCCAATTTTCGCTGTCTCTTATACACATCTCCGAGCCCAC
+
AAAAAFAADDAAGGGG1BFGGGF01FGGCHFGGFE1BAFGC/EEEE?EFGCGGHHHGGHHGFHF@FH2EEE/B?FCEEEGAA0FGHFFGGGHFEF1CFGH1A1FEDF2GGHHHFCCC/?FFHFH>2FFFG1GHGFFC/>/<F.<
@M02034:409:000000000-BFKT7:1:2102:29482:14187 1:N:0:29
AAAGTCGAGGTGCCTAAAGTGGCAACCCAGACTGAGAATCAGGTTGGTGGTGTAGAGCTTCCTGTAGCCGCATGGCGTTCGTACTTAAATATGGAACTAACCATTCCAATTTTCGCTGTCTCTTATACACATCTCCGAGCCCACGAGACG
+
CCCCCFCCCCCCGGGGGGFFGGGGGHHGGHGGHHGHFGHHFHHHBGEEF?EFFFG55B3FDHBGA5F5FECEFGH1E1>?E1BEEEGEGFGGG33@FGHH30?GG?BFHHHHHBEFFFEDG4DGFGHFGGHHFHHBA/BD/FHGGGFGGG
@M02034:409:000000000-BFKT7:1:2102:14987:14188 1:N:0:29
AAAGTCGAGGTGCCTAAAGTGGCAACCCAGACTAATAGTCCGGTTGGTGGTGTAGAGCTTCCTGTAGCCGCATGGCGTTCGTACTTAAATATGGAACTAACCATTCCAATTTTCGCTGTCTCTTATACACATCTCCGAGCCCACGAGACG
+
BBAABFABBBAAFGGGGGGGGDFCFGFEEFEGHHHCFHGHHEFGGGGGGEEGHFGFGHHHHHHFGGHHHGGCEFHGGFGGFEFHHHGHGHHHHFEFGFGFHHHHHHFFHHHHHHGGGEEGHHHHGGHHHHHFHHHFG/DFCEHFGGCCAA
@M02034:409:000000000-BFKT7:1:2102:22965:14189 1:N:0:29
AAAGTCGAGGTGCCTAAAGTGGCAACCCAGACTCATGAGCATGTTGGTGGTGTAGAGCTTCCTGTAGCCGCATGGCGTTCGTACTTAAATATGGAACTAACCATTCCAATTTTCGCTGTCTCTTATACACATCTCCGAGCCCACGAGACG
+
BBBBBFBBBBBBGGGGGGGGGGGHHHHGGHHGHHHHHGEFGHHHHHHEFGEGHGH5FGHGHHHHHHHHHGGGGGHGGFGFFFGHGHGEGGFHHHHHHHHHHHFGFHHHHHHHHHGEGGGHHHHHHGFHDGGHHFFGF<BCGGHGG?<?EE
@M02034:409:000000000-BFKT7:1:2102:21010:14191 1:N:0:29
AAAGTCGAGGTGCCTAAAGTGGCAACCCAGACTAGTAAGAATGTTGGTGGTGTAGAGCTTCCTGTAGCCGCATGGCGTTCGTACTTAAATATGGAACTAACCATTCCAATTTTCGCTGTCTCTTATACACATCTCCGAGCCCACGAGACG
+
CCCCCFCCCCCBGGGGGGGGGGGHGHHGGHGGHHHHHFGGHHHHHHHFGGGFHGGGHHHHHGHHHHHHHGGGGGHHGGGGFG2GHHHGHHHGHHDGFHHHHHHHHHHHHGHHHGCGGEGHHHGHGHFHHHEHHHGHG/<DGGAC@?D?AE
@M02034:409:000000000-BFKT7:1:2102:27783:14202 1:N:0:29
AAAGTCGAGGTGCCTAAAGTGGCAACCCAGACTGATAAGGAGGTTGGTGGTGTAGAGCTTCCTGTAGCCGCATGG
+
BBBBBFBBBDABGGGGGGGGFGGHHHHGGHHGHGHH5DFF3F2EGHA2A1E11BF55D3F5FGG55D5ABE0EEC
@M02034:409:000000000-BFKT7:1:2102:14077:14204 1:N:0:29
AAAGTCGAGGTGCCTAAAGTGGCAACCCAGACTGGTGGTCGGGTTGGTGGTGTAGTGC
+
BBBBBFBBBBBBGGGG4GGGGFGGHHHGGHHGHH2FHGGCEEGHEEE1A1E1A3D535
@M02034:409:000000000-BFKT7:1:2102:19380:14206 1:N:0:29
AAAGTCGAGTTGCCTAAAGTGGCAACCCAGACTAAGGAGAA
+
>1A1>B>11B1@AFEFFFGGGFGFBCF?FGHGH11FGB0CC
@M02034:409:000000000-BFKT7:1:2102:22963:14207 1:N:0:29
AAAGTCGAGGTGCCTAAAGTGGCAACCCAGACTCATGAGCATGTTG
+
BBCCAFBCCCABGGGGGEGFGGGHHHHGGHHCHB3DGDC33BGGD5
@M02034:409:000000000-BFKT7:1:2102:29415:14210 1:N:0:29
AAAGTCGAGGTGCCTAAAGTGGCAACCCAGACTAATCAGCATGTTGGTGGTGTAGAGCTTCCTGTAGCCGCATGGCGTTCGTACTTAAATATGGAACTAACCATTCCAATTTTCGCTGTCTCTTATACACATCTCCGAGCCCACGAGACG
+
AAAABFABBBAACGGGGGGFGB2FCHHEGEFFGGHBFHHHHGCFHFHEFAAFAFGGHHFHFGHFFDGBGEAEGEHGE>EF?EGGGHHGHGFGGHGBGFEGHHFHHFFHHHHHHHGFGGGFGHFHHHHFGHBF?F?GE@G?DFHG@D?AED
@M02034:409:000000000-BFKT7:1:2102:4406:14211 1:N:0:29
AAAGTCGAGGTGCCTAAAGTGGCAACCCAGACTAATTCGTCGGTTGGTGGTGTAGAGCTTCCTGTAGCCGCATGGCGTTCGTACTTAAATATGGAACTAACCATTCCAATTTTCGCTGTCTCTTATTCACATCTCCGAGCCCACGAGACG
+
BBBBBFBBBBABGFGGGGGFGDFGHHHGGHHFFFHEHHFBFEGEEEGEFABBABFFGHHHHHHFGGF@BBEEFGHGGGEFEEFHFFGGHHGHGHFFFGHHHHFFHHHHHHHHHHGFGGGHHGHHHH2FDGHFFGGFECGGGGHGGGG?EG
@M02034:409:000000000-BFKT7:1:2102:10624:14212 1:N:0:29
AAAGTCGAGGTGCCTAAAGTGGCAACCCAGACTAAGAAGAATGTTGGTGGTGTAGAGCTTCCTGTAGCCGCATGGCGTTCGTACTTAAATATGGAACTAACCATTCCAATTTTCGCTGTCTCTTATACACATCTCCGAGCCCACGAGACG
+
CCCCCFCCCCCCGGGGGGGGGGGGHHHGGHHFHHHHHHHGHHHHHHHGGFGFHFHDGHHHHHHHHHHHHGGGGGHFGGGGFGHHHHGFHHHHHHHHHHHHGHFHFFHHHHHHHHGGGGGGGHHHGHHHEGHHHHGFG@GGGGHGGGGGGG
@M02034:409:000000000-BFKT7:1:2102:19367:14218 1:N:0:29
AAAGTCGAGGTGCCTAAAGTGGCAACCCAGACTAAGGAGAATGTTGGTGGTGTAGAGCTTCCTGTAGCCGCATGGCGTTCGTACTTAAATATGGAACTAACCATTCCAATTTTCGCTGTCTCTTATACACATCTCCGAGCCCACGAGACG
+
CCBCCFCCBCCBGGGGGGGGGGGHHFHGGHHGHHHHGHHHFGHHHHHFGGGFHHHHHHHHHHHHHHHHHGGGGGHGGEGFFEGHHHHGHHHHHGGHHHHHHHHHHHGHHHHHHHGGGGGHHGHHHHHHHGHHHHFGE<DFGGHGGDGGGG
@M02034:409:000000000-BFKT7:1:2102:2388:14219 1:N:0:29
AAAGTCGAGGTGCCTTAAAGTGGCAACCCAGACTAATGAGAAGGTTGGTGGTGTAGAGCTTCCTGTAGCCGCATGGCGTTCGTACTTAAATATGGAACTAACCATTCCAATTTTCGCTGTCTCTTATACACATCTCCGAGCCCACGAGA
+
BBBBBFAADBBBFGGGGGBGGGGGHHHGGEHHGHGEHHGGHHHGHFHFBFFAFGHHGGHHHHHHHGGHHEEA>EEG1EEGFEEHHHHGHEGGGDGBBCGHG3FFHGHEGFFGHH4</<?EFH4FG?GFF322BGGB?CGGFCAHFGGGG
@M02034:409:000000000-BFKT7:1:2102:16627:14220 1:N:0:29
AAAGTCGAGGTGCCTAAAGTGGCAACCCAGACTGAGAGGAAGGTTGGTGGTGTAGAGCTTCCTGTAGCCGCATGGCGTTCGTACTTAAATATGGAACTAACCATTCCAATTTTCGCTGTCTCTTATACACATCTCCGAGCCCACGAGACG
+
BBBBBFBBDBAAGGGGGGGGGFGHFGGEFHHGFHHGGHGHHFDHHHGEFEEFGBGEHFHHHHHFFGHHHGGCFFHFE>EEEEGHHHFFHHHHHFGFFHHHHHFHHHGFHHHHHGEEGGEHHHGHGHEHHHHHHFHDFCGGGGHGDDGDDG
@M02034:409:000000000-BFKT7:1:2102:25841:14223 1:N:0:29
AAAGTCGAGGTGCCTAAAGTGGCAACCCAGACTGCTGGTTCGGTTGGTGGTGTAGAGCTTCCTGTAGCCGCATGGCGTTCGTACTTAAATATGGAACTAACCATTCCAATTTTCGCTGTCTCTTATACACATCTCCGAGCCCACGAGACG
+
AAAAAFBBBBAAGGGGGGGGFGGGFGHGD2GFHBGHFHHFHGGFEEGEFGEFHFHFGHHHHHHHFHHHHGGGGGHHGEGGEGFGHHHHHHGFHHGHHH3FGHHHGHGGBGHHHHGGGGGHHHHHHHFHHHHHHHFHGFGGGFFE/CGGGG
@M02034:409:000000000-BFKT7:1:2102:11756:14223 1:N:0:29
AAAGTCGAGGTGCCTAAAGTGGCAACCCAGACTAATGGTAGTAATGAGCTTGCTGA
+
AA@>>BAB?D>>EGGD4FGB5DEGFHGGGHEGHCFH55D55FABFD5D35B325B5
@M02034:409:000000000-BFKT7:1:2102:13019:14225 1:N:0:29
AAAGTCGAGGTGCCTAAAGTGGCAACCCAGACTGCGGGTAGGGTTGGTGGTGTAGAGCTTCCTGTAGCCGCATGGCGTTCGTACTTAAATATGGAACTAACCATTCCAATTTTCGCTGTCTCTTATACACATCTCCGAGCCCACGAGACG
+
CCCCCFCCCCBCGGGGGGGGGGGHHHHGGHHGHHGGG?EGGGGFGGGAFEGEBDHDFFHHHHHHHBHFHEGFGGGGGGGGFEGHHHHFGGHGFHFDHHHHFGHHGHFHHHHHHHGFGDFHGHHHGHHHHHHHFHHEGCGGCFHGGGGGGG
@M02034:409:000000000-BFKT7:1:2102:19186:14226 1:N:0:29
AAAGTCGAGGTGCCTAAAGTGGCAACCCAGACTAATAAGGAGGTTGGTGGTGTAGAGCTTCCTGTAGCCGCATGGCGTTCGTACTTAAATATGGAACTAACCATTCCAATTTTCGCTGTCTCTTATACACATCTCCGAGCCCACGAGACG
+
CCCCBFCCCCCCGGGGGGGGGGGHHHHGGHHGHHHHHHHHFHGGHHGGFGFGHHHHHHHHHHHHHHHHHGGEFGHHGGGGGGHHHHHGHHHHHHHHGHGHHHHHGHHHGHHHHHGGGGGHHGHHGHHHHHGHHHHHGBCDGGHGGGGGGG
@M02034:409:000000000-BFKT7:1:2102:7178:14228 1:N:0:29
AAAGTCGAGGTGCCTAAAGTGGCAACCCAGACTGGGTGTGGGGTTGGTGGTGTAGAGCTTCCTGTAGCCGCATGGCGTTCGTACTTAAATATGGAACTAACCATTCCAATTTTCGCTGTCTCTTATACACATCTCCGAGCCCACGAGACG
+
ABBBAFBBBBAAGGG5EGFGGGGHHGHGGHHGFFHCFEGGGGG?EE0ACEGEF3GB5EGHDGHHHGHF3?E/EAFBEE?1EEF1FFDFFBHGF333FGFBFGGGHHHGHGHFHFGDGDEGDHFG1B>@GHGGF1DFE/@D/FHG/ADDAE
@M02034:409:000000000-BFKT7:1:2102:3379:14229 1:N:0:29
AAAGTCGAGGTGCCTAAAGTGGCAACCCAGACTCATCATCATGTTGGTGGTGTAGAGCTTCCTGTAGCCGCATGGCGTTCGTACTTAAATATGGAACTAACCATTCCAATTTTCGCTGTCTCTTATACACATCTCCGAGCCCACGAGACG
+
BABBBFBBCCBCGGGGGGGGGGGHHHHGGHHGHHHHHHHHHHHHHHHEFEEFFGHHHHHHHHHHHHHGHEGGGGHHGGGGGFHHHHHGHHHHGHHGHHHGHHHHHHGHHHHHHHGFGGGHHHHHFHHHFHHHHHHHGCFGGGHGGGGGGG
@M02034:409:000000000-BFKT7:1:2102:19203:14232 1:N:0:29
AAAGTCGAGGTGCCTAAAGTGGCAACCCAGACTAATAAGGAGGTTGGTGGTGTAGAGCTTCCTGTAGCCGCATGGCGTTCGTACTTAAATATGGAACTAACCATTCCAATTTTCGCTGTCTCTTATACACATCTCCGAGCCCACGAGACG
+
AAAAABAA?D1>BGGGFGFBGAF0EHH?FAFFA1AGHHHCB/BEEFEA/EEFHHFA1DHHFHHFD2FFGEEGGGHHCG?/?E0GGFG1BFEBGHFGHHHEFGHHGGGHHGHHHHEGGCEHHFGEGFDF2FBCHGGFG/@@BFAFGGGGGC
@M02034:409:000000000-BFKT7:1:2102:2792:14244 1:N:0:29
AAAGTCGAGGTGCCTAAAGTGGCAACCCAGACTGGGAGTGGGGTTGGTGGTGTAGAGCTTCCTGTAGCCGCATGGCGTTCGTACTTAAATATGGAACTAACCATTCCAATTTTCGCTGTCTCTTATACACATCTCCGAGCCCACGAGACG
+
BBBBBFBBBA>AGGGGGGG6GGGHHHHFGHHGHHHHHGGGGHGEEGGEFGEFGGHHHHHHHGHHGHHGHEEGGGHFEEFFEEGHHHHFFHHHHHHGFF3GHGHHHHFHHHGHHHGDGGGEFHGFFHHHGHHHFGHGG@CFGGHGF?DDFG
@M02034:409:000000000-BFKT7:1:2102:15908:14250 1:N:0:29
AAAGTCGAGGTGCCTAAAGTGGCAACCCAGACTTGTGCGGGGGTTGGTGGTGTAGAGCTTCCTGTAGCCGCATGGCGTTCGTACTTAAATATGGAACTAA
+
CCCCCFCCCCCCGGGGGGGGGGGHHHHGGHHGHHHH3AEGGCGGCGE1??EF?3B3@BFF3FGHG4B43EE/EEF0><E/<?2?FDG2BFHBFG22FGHH
@M02034:409:000000000-BFKT7:1:2102:20755:14256 1:N:0:29
AAAGTCGAGGTGCCTACAGTGGCAACCCAGCCTACTAAGAATGTTGGTGGTGTAGAGCTTCCTGTAGCCGCATGGCGTTCGTACTTACATATGGAACTAACCATTCCAATTTTCGCTGTCTCTTATACACATCTCCGAGCCCACGAG
+
BB?AAFAAAAAAGGGF4BGFGFGCGFHGC222B3EFDE3EGGGHHEEE22BFHBD5FHFFHHGBGEEBGEE0BAGF@1>EEG2C1FG3BFGGBDF3@F3B@1?EGFFGFF3GGG@EGFEDGFHHBF4F4?1BFFDBD//@B</?B/@
@M02034:409:000000000-BFKT7:1:2102:6861:14257 1:N:0:29
AAAGTCGAGGTGCCTAAAGTGGCAACCCAGACTAGGGAGGGGGTTGGTGGTGTAGAGCTTCCTGTAGCCGCATGGCGTTCGTACTTAAATATGGAACTAACCATTCCAATTTTCGCTGTCTCTTATACACATCTCCGAGCCCACGAGACG
+
CCBCBFBABBABGGGGGGGGGGGHHHHGGHHGHFGFHBEGGGGGGEFFEEGF?3D5BDFG@GHFB4@4@EF>EEH1>?EFEE2/?GHGFGFFFH33FGHH302BF?FFFGFHF3B/C<?22>FG2@F2GBF<?FG1C/>CCFFFC@DGGG
@M02034:409:000000000-BFKT7:1:2102:15924:14259 1:N:0:29
AAAGTCGAGGTGCCTAAAGTGGCAACCCAGACTTGTGCGGGGGTTGGTGGTGTAGAGCTTCCTGTAGCCGCATGGCGTTCGTACTTAAATATGGAACTAACCATTCCAATTTTCGCTGTCTCTTATACACATCTCCGAGCCCACGAGACG
+
A3AAAFB3DDBAFFFGGGDGFGFHEEGCFHHFFHHFGCFFGGGECEG1?E1F13FEFGEBFCFGGDFDFEEE<EF0EEGFDDCEEHGE2???FGG2?F2C<02FG211FBFFHGC//EGFHBGHFH><DGBHHH<D<@DCGAGA@:CGDD
@M02034:409:000000000-BFKT7:1:2102:23447:14259 1:N:0:29
AAAGTCGAGGTGCCTAAAGTGGCAACCCAGACTAATAATCAGGTTGGTGGTGTAGAGCTTCCTGTAGCCGCATGGCGTTCGTACTTAAATATGGAACTAACCATTCCAATTTTCGCTGTCTCTTATACACATCTCCGAGCCCACGAGACG
+
BCCCADABCCBCGGGGGGGGGGGHHHHGGHHGHHGHHHHHFHHHHFEA2AE11AFAAFFFHHHHHHG5FEFEEFF1>?>CEEFGGFHFFGH4B33EGGHHF03FFFGFHHGHHFEFGG/GBGGHD?FFHHHFGHHHC<CCGGHGGFG/<C
@M02034:409:000000000-BFKT7:1:2102:20771:14266 1:N:0:29
AAAGTCGAGGTGCCTAAAGTGGCAACCCAGACTACTAAGAATGTTGGTGGTGTAGAGCTTCCTGTAGCCGCATGGCGTTCGTACTTAAATATGGAACTAACCATTCCAATTTTCGCTGTCTCTTATACACATCTCCGAGCCCACGAGACG
+
CCCBCFCCCCABGGGGGGGGGGGHHHHGGHHGHHHHHHHHHHHHHHHEFGGFFGGDGHHHGHHHHHHGHGGEGGHEFEGGFFGHHHHHHHHGHHEGHHHHFGEGHHHGHHHHHGGGGGFGHHHHGHHHHHHHGHHED@CFGGHGGGGGGG
@M02034:409:000000000-BFKT7:1:2102:13198:14271 1:N:0:29
AAGGTCGAGGTGCCTAAAGTGGCAACCCAGACTCGTAGTGATGTTGGTGGTGTAGAGCTTCCTGTAGCCGCATGGCGTTCGTACTTAAATATGGAACTAACCATTCCAATTTTCGCTGTCTCTTATACACATCTCCGAGCCCACGAGACG
+
BBBBBFBBBBBAGGGGFDGGGGGHHHHGGHHGHGGHEGGHFHFEEHHFFGEFHGFHHHHHHHHHGHHFGDGEEEH1EFGEEFGGHHBBHHHHHFEFHGHFEGDGHHFHHHFFHGGEGGGHFBFFFGFFFHGHHHBBDD?<CFHGF/CFDD
@M02034:409:000000000-BFKT7:1:2102:10449:14272 1:N:0:29
AAAGTCGAGGTGCCTAAAGTGGCAACCCAGACTACGAATAATGTTGGTGGTGTAGAGCTTCCTGTAGCCGCATGGCGTTCGTACTTAAATATGGAACTAACTATTCCAATTTTCGCTGTTCTTATACACATCTCCGAGCCCACGAGACGG
+
CCCCCFCCCCCCGGGGGGGGGGGHHHHGGHHGHHGGGHHFFFHHHHGEC1ECF3D5A5AFAGGFG5F53BE0EEE1>?EFEB2BBFGF3BF@FF33BEGH334DB4F4?G?HD4>?EEEFHHHHH4FBG2?G?BDEDGCFCFF@A/CFD?
@M02034:409:000000000-BFKT7:1:2102:2738:14275 1:N:0:29
AAAGTCGAGGTGCCTAAAGTGGCAACCCAGACTTGTGGTATGGTTGGTGGTGTAGAGCTTCCTGTAGCCGCATGGCGTTCGTACTTAAATATGGAACTAACCATTCCAATTTTCGCTGTCTCTTATACACATCTCCGAGCCCACGAGACG
+
BBBBBFAADDAAGGGGG4GBGEFFHHHGGEHGHHHFA2AG5CHHDEAEA1FFABFFGHHHHFHGHHFEDEEEFEC1EEEFE1??GHHHHHHGGG3BFFEH30BF3BD?FFHHHBF?DEEFE4GH??F33FHCGHHFA/<@FEHAC/><EG
@M02034:409:000000000-BFKT7:1:2102:23795:14281 1:N:0:29
AAAGTCGAGGTGCCTAAAGTGGCAACCCAGACTAATCAGCAGGTTGGTGGTGTAGAGCTTCCTGTAGCCGCATGGCGTTCGTACTTAAATATGGAACTAACCATTCCAATTTTCGCTGTCTCTTATACACATCTCCGAGCCCACGAGACG
+
BBCBAFBCCCABGFGFGGGFGGGGFHHGGHHGHHHHHHHHHHHGGHGEFGEFFFGGHHHHHHHHGGHHHEFGGGHFEEEGEEGEHHGHHHHHHHHFGGFBGGFHHHGGHHHHHHGFGGGHGHEGGHGDDHFFFGGHCCGGCFHGGGGGGG
@M02034:409:000000000-BFKT7:1:2102:20044:14282 1:N:0:29
AAAGTCGAGGTGCCTAAAGTGGCAACCCAGACTACTGGTGGTAGGGAGCTTCCTGTAGCCGCATGGCGTTCGTACTTAAATATGGAACTAACCATTCCAATTTTCGCTGTCTCTTCTACACAT
+
AAAA3BAAD>>4BFGG44BGFGGHHHHGGHFAFF3DBC5BEAD52AAA?AGFFGHHHHHHGGGCEHGCEEFEGHGGGH33BDG43@FGHHHHGFHHGGFGGGFHH/>EAEHHGBG3FEG4BBB
@M02034:409:000000000-BFKT7:1:2102:12592:14283 1:N:0:29
AAAGTCGAGGTGCCTAAAGTGGCAACCCAGACTAGGGAGGGTGTTGGTGGTGTAGAGCTTCCTGTAGCCGCATGGCGTTCGTACTTAAATATGGAACTAACCATTCCAATTTTCGCTGTCCTTATACACATCTCCGAGCCCACGAGACGG
+
BBABAFABBBABFGGGGGGGGFGFFHHGGEHGHHHFHFEGGAFEGHHEFEEFHFGFHHHHHHHFGHHGHGGGFGHHGEGFFEFHHHHGHHGHHHGFHHHHHHGHHHHHHHHHHHGGGGGHHHHHHGFHHGHHHHGGGGGGGHGGGGGDFD
@M02034:409:000000000-BFKT7:1:2102:3121:14287 1:N:0:29
AAAGTCGAGGTGCCTAAAGTGGCAACCCAGACTCATAATCAGGTTGGTGGTGTAGAGCTTCCTGTAGCCGCATGGCGTTCGTACTTAAATATGGAACTAACCATTCCAATTTTCGCTGTCTCTTATACACATCTCCGAGCCCACGAGACG
+
ABABBFBBBBBBGGGFGGGGGFGHHHHFGHHGHHHHHHHHGHHGHHGGFGEFAFGAGFFHHFHFGFHGHE0EEGHFEEEFEEFGHHFFHHFGFGFFGHGHHHBGGHHFGHHHHHGGGGEFDHHFHGFFGGFFGHFHD/D@CGHGGGGGCD
@M02034:409:000000000-BFKT7:1:2102:13192:14288 1:N:0:29
AAGGTCGAGGTGCCTAAAGTGGCAACCCAGACTCGTAGTGATGTTGGTGGTGTAGAGCTTCCTGGAGCCGCATGGCGTTCGTACTTAAATATGGAACTAACCATTCCAATTTTCGCTGTCTCTTATACACATCTCCGAGCCCACGAGACG
+
AAAA>BADBBA>GGGGGGGFGGGHHHHGGHHGHCDFGGCCFHHGGHHCFCBA13AGFHHGHHFH3AFFAE0@1AHGFE?F>?BG1@E3D4E4EB3BHFFHHGEHHHDEFGHBEBE?ADEGHGHGBGBHFGGHHHFG/>B/BFGFGGCDGD
@M02034:409:000000000-BFKT7:1:2102:9532:14293 1:N:0:29
AAAGTCGAGGTGCCTAAAGTGGCAACCCAGACTGCTCGTGGTGTTGGTGGTGTAGAGCTTCCTGTAGCCGCATGGCGTTCGTACTTAAATATGGAACTAACCATTCCAATTTTCGCTGTCTCTTATACACATCTCCGAGCCCACGAGACG
+
BBCCAFCCCCCCGGGGGGGGGGGHHGHGGHHGHHHHHGGHGHGGGHHGFGGGGHHGHHHHHHHHHGHGGGGEEGHFGGGGGGHHHHHGHHHHHHFGHGHHHHFHHHFHHHHHHHGGGGEGHHHHGHHHGHHHHHHHGCCGGGHGCGGGFG
@M02034:409:000000000-BFKT7:1:2102:6588:14295 1:N:0:29
AAAGTCGAGGTGCCTAAAGTGGCAACCCAGACTTCTCCTGCTGTTGGTGGTGTAGAGCTTCCTGTAGCCGCATGGCGTTCGTACTTAAATATGGAACTAACCATTCCAATTTTCGCTGTCTCTTATACACATCTCCGAGCCCACGAGACG
+
BCCCCFCCCCCCGGGGGGGGGGGHHHHGGHHGHHHHHHHHHHHHHHGEFEEFGGHFHHHHFHHHHGGGHGGGGGHHGGGGEGHHHHFHHHHHHHHGFHHHHHGHHHGHHHHHHFGGGGGFHHHHHHGFGHHEFGGGGCFDFGHGGFGGGG
@M02034:409:000000000-BFKT7:1:2102:12891:14303 1:N:0:29
AAAGTCGAGGTGCCTAAAGTGGCAACCCAGACT
+
CCCCCFCBCCBBGGGGGGGGGGGHHHHGGHHGH
@M02034:409:000000000-BFKT7:1:2102:18701:14315 1:N:0:29
AAAGTCGAGGTGCCTAAAGTGGCAACCCAGACTGTGTCTGTGGTTGGTGGTGTAGAGCTTCCTGTAGCCGCATGGCGTTCGTACTTAAATATGGAACTAACCATTCCAATTTTCGCTGTCTCTTATACACATCTCCGAGCCCACGAGACG
+
BABCCFCCCCCCGGGGGGGGGGGHHHHGGHHGHGHHHHHHGHHHGGEEFGEFGFHGHHHHHHHHHHHHHGGGGGHGEEGGGGHHHHHHHHHHHHGHGHHHHHHHBFGHHHHHHGGGGGGHHGHHFHHDGHGFFHGHF/CC?AHGGCGGGG
@M02034:409:000000000-BFKT7:1:2102:3380:14319 1:N:0:29
AAAGTCGAGGTGCCTAAAGTGGCAACCCAGACTAAGAATAATGTTGGTGGTGTAGAGCTTCCTGGAGCCGCATGGCGTTC
+
CCCCCFC?DBBBGGGGGGGGGGGHHHHGGHHGH3GH35AB5DDGEHAA22EA13D555AB5FGG32A2AAE0B?11>>/B
@M02034:409:000000000-BFKT7:1:2102:22894:14320 1:N:0:29
AAAGTCGAGGTGCCTAAAGTGGCAACCCAGACTCTTCAGGATGTTGGTGGTGTAGAGCTTCCTGTAGCCGCATGGCGTTCGTACTTAAATATGGAACTAACCATTCCAATTTTCGCTGTCTCTTATACACATCTCCGAGCCCACGAGACG
+
CCCCCFCCCCABGGGGGGGGGGGHHHHGGHHGHHHHHHHHBGHGGDAEGFEEAGG5FFHHFHHHH5F5GFGGEGHFGGGGGGCFHHFFFGHHFF3@GGFHFHGGHFHHGGHHHHGGGGGHHHHHFH4BBGHHHGGGG/DCCFHGD<@?ED
@M02034:409:000000000-BFKT7:1:2102:3404:14322 1:N:0:29
AAAGTCGAGGTGCCTAAAGTGGCAACCCAGACTAAGAATAATGTTGGTGGTGTAGAGCTTCCTGTAGCCGCATGGTGTTCGTACTTAAATATGGAACTA
+
>1>A1B11>>AAFGGGBGGGGFGFHHHGGGHEGHFHB1DFAFGG2FF/AEEE/BDA1FGF1FGFHBG21EE/EEF1@FEFCEFE>GGDBFHGHH1B1FE
@M02034:409:000000000-BFKT7:1:2102:9807:14330 1:N:0:29
AAAGTCGAGGTGCCTAAAGTGGCAACCCAGACTAGTAAGGCGGT
+
BCBCCFCCCCBBGGGGGGGGGGGHHHHGGGHGH33D55BF32AE
@M02034:409:000000000-BFKT7:1:2102:27126:14331 1:N:0:29
AAAGTCGAGGTGCCTAAAGTGGCAACCCAGACTCATGATAAGGTTGGTGGTGTAGAGCTTCCTGTAGCCGCATGGCGTTCGTACTTAAATATGGAACTAACCATTCCAATTTTCGCTGTCTCTTATACACATCTCCGAGCCCAC
+
BBBBAFBBBBBBGGGGBGGGGCGHHHHGGHGGH3FH5DDGH3FFEFABFEEFGFFGFHHGHFHHGGH5FEECEEFBEE?EAEGCFFHHFGHHGHG3BGFHEFFFDBG4GFGHHGFGGGFFGFGHGH4DGBHHGHGBD/>CCGCC
@M02034:409:000000000-BFKT7:1:2102:9983:14333 1:N:0:29
AAAGTCGAGGTGCCTAAAGTGGCAACCCAGACTCCGAAGCAGGTTGGTGGTGTAGAGCTTCCTGTAGCCGCATGGCGTTCGTACTTAAATATGGAACTAACCATTCCAATTTTCGCTGTCTCTTATACACATCTCGAGCCCACGAGACG
+
AAABBFBBBBBBGGGGGGGGGGGGGHHGGHHGHHGGGECF3EGHGFGGE?EGF3F5FGHHFFHD5AFBFEG0BEGA/?E1EFFEGHHHHHHHHF3?3GFB?0BFF4F?GGHHHH?EGCADFDGG3GB33CHHBFDGFF?D/?CDC/?DD
@M02034:409:000000000-BFKT7:1:2102:21655:14341 1:N:0:29
AAAGTCGAGGTGCCTAAAGTGGCAACCCAGACTAATAGGCAGGTTGGTGGTGTAGAGCTTCCTGTAGCCGCATGGCGTTCGTACTTAAATATGGAACTAACCATTCCAATTTTCGCTGTCTCTTATACACATCTCCGAGCCCACGAGACG
+
AAAA>F>>AD>AGFGGC4FBFGDFFFGEGHFFFHHHHHHGGFEGHHGEAE1FGHHHHGHHFHFFFFGEBEE?EGHGGGGFGGBFGGHBHHHHHHGF@FFBEGFGH?BFHHGGHGGFDDEFFFGHFGFFDFG22BFF?/>>CCHGC/>?AE
@M02034:409:000000000-BFKT7:1:2102:16519:14343 1:N:0:29
AAAGTCGAGGTGCCTAAAGTGGCAACCCAGACTCATCA
+
CCCCCFCCCCBCGGGGGFGGGGGHHHHGGHHGHF3F55
@M02034:409:000000000-BFKT7:1:2102:2997:14351 1:N:0:29
AAAGTCGAGGGCCTAAAGTGGCAACCCAGACTGGTCATGCGGTTGGTGGTGTAGAGCTTCCTGTAGCCGCATGGCGTTCGTACTTAAATATGGAACTAACCATTCCAATTTTCGCTGTCTCTTATACACATCTCCGAGCCCACGAGACGG
+
BBBBBFBBBBBBGGCGGGFGGGHHHHGGGHFFHHHHFFHHGGEEGGEGEEFCAFFGGFGHHHHHHHHFEGGGGGFGEGGEFFEHHGHHHHHHHHHFGFGFGDBGHHHEGHHHHG?EGFHHHHHHHGHHHHGHHFHEGGDFFHGGFCFGCE
@M02034:409:000000000-BFKT7:1:2102:27131:14352 1:N:0:29
AAAGTCGAGGTGCCTAAAGTGGCAACCCAGACTGTTGATAAGGTTGGTGGTGTAGAGCTTCCTGTAGCCGCATGGCGTTCGTACTTAAATATGGAACTAACCATTCCAATTTTCGCTGTCTCTTATACACATCTCCGAGCCCACGAGAC
+
BBBBBFAA?A>AFFGGFGGGGGCGGHHGGHHEH33B3D5F53AFFF?EEGGGHHHFAFHGHFHFFFDFHGFCGGH1EEEEEECFGHGFHHGFB3FHGHGHHFGHGHGFGHGGHFE?D/?B4FBGFGEEBFHHFGHB<>CCCGHGCCCGG
@M02034:409:000000000-BFKT7:1:2102:8417:14352 1:N:0:29
AAAGTCGAGGTGCCTAAAGTGGCAACCCAGACTAATAAGAATGTTGGTGGTGTAGAGCTTCCTGTAGCCGCATGGCGTTCGTACTTAAATATGGAACTAACCATTCCAATTTTCGCTGTCTCTTATACACATCTCCGAGCCCACGAGACG
+
BCCCAFCCCCBAGGGGGGGFGGGHHHHGGHHGHHHFHHHGFAGHHHHGGGEFHHHGHHHHHHEHHHHHHGGGGGHHGGGGGGBGHHHHHHHHHHHHGHHHHHHHHHHHHHHHHHGGGGFFHGHGFHHHFHHHHHHHGGGGGGHGGFGGGF
@M02034:409:000000000-BFKT7:1:2102:16918:14355 1:N:0:29
AAAGTCGAGGTGCCTAAAGTGGCAACCCAGACTACGTCGGCTGTTGGTGGTGTAGAGCTTCCTGTAGCCGCATGGCGTTCGTACTTAAATATGGAACTAACCATTCCAATTTTCGCTGTCTCTTATACACATCTCCGAGC
+
A1AAAFAAD1AAGGGGFGGG1FEHFHGGGGGGHHHGGFECEGGHGGHGFEFGFAE2GEHHHHHHGFGHHGGGFGH0EEFCEG0GGHGFBFGHFG11BGBG1EFGHEHFHHHHGHG/ECCFBDGHGHFGF1<FCGHBEC/B
@M02034:409:000000000-BFKT7:1:2102:12142:14359 1:N:0:29
AAAGTCGAGGTGCCTAAAGTGGCAACCCAGACTAATCAGCATGTTGGTGGTGTAGAGCTTCCTGTAGCCGCATGGCGTTCGTACTTAAATATGGAACTAACCATTCCAATTTTCGCTGTCTCTTATACACATGTCCGAGCCCACGAGACG
+
AAAAAFBBBB2ABGGGGGGFGGGHHHHGGHHGHHHHHHHHHHHHFHHEFGGFGGHHHHHHHHHHHHHHHGGEGFHFGEEGGEGHHHHGHHGHHHFFFFGGHHBGFHHHHHGHHHGGGGFFBGFHHHHHGHHF1B?BDDGGGG?//<>???
@M02034:409:000000000-BFKT7:1:2102:27332:14362 1:N:0:29
AAAGTCGAGGTGCCTAAAGTGGCAACCCAGACTCAGTCTCCTGTTGGTGGTGTAGAGCTTCCTGTAGCCGCATGGCGTTCGTACTTAAATATGGAACTAACCATTCCAATTTTCGCTGTCTCTTATACACATCTCCGAGCCCACGAGACG
+
BBBBBFAABBBBGGGGGGGFGGGHHHGEGGHDHHFHFGFHHHHFGHFEFCEFGEHBGGHHHFHFGHHD3EECFGHFEEGGEEBGGHHGGHGHHHHFHFHHHHFEDGFDHGBGHFEAFGEGHHGB4EG4FCDGBFGDDCCC@EHAD@?DFD
@M02034:409:000000000-BFKT7:1:2102:17756:14370 1:N:0:29
AAAGTCGAGGTGCCTAAGTGGCAACCCAGACTAGTGCGAGTGTTGGTGGTGTAGAGCTTCCTGTAGCCGCATGGCGTTCGTACTTAAATATGGAACTAACCATTCCAATTTTCGCTGTCTCTTATACACATCTCCGAGCCCACGAGACGG
+
AAAA>DAADBABGGGCGGEFFCGFGHGGHAFHHHGGHGGGGHFGFGEFEEFGHHHHH3GGHHGGHFFGEECEGHCEFGGGGFEHHFFFHFHHHFBBFFCFGFFFHFFDDGGFGE/EE<?FGHHBFG3GBBGHFDFD>CCFGCFGGCGDEE
@M02034:409:000000000-BFKT7:1:2102:8073:14371 1:N:0:29
AAAGTCGAGGTGCCTAAAGTGGCAACCCAGACTACGTCGTGTGTTGGTGGTGTAGAGCTTCCTGTAGCCGCATGGCGTTCGTACTTAAATATGGAACTAACCATTCCAATTTTCGCTGTCTCTTATACACATCTCCGAGCCCACGAGACG
+
CBCCCFCBBCBCGGGFGGGGGGGHHHHGGHHFHHHGHHGAEHHHGHGEFEEFGFGDGHHHGHHHHEGDGEGGGGHFEEFGGGGHGHHGGEHFGFEBGHGGFFFGHGFHHHHHHFEEGGGHHHHHFHHHGGHBGFFFD/CCCGHGGCGGGG
@M02034:409:000000000-BFKT7:1:2102:26863:14372 1:N:0:29
AAAGTCGAGGTGCCTAAAGTGGCAACCCAGACTGATCGTACGGTTGGTGGTGTAGAGCTTCCTGTAGCCGCATGGCGTTCGTACTTAAATATGGAACTAACCATTCCAATTTTCGCTGTCTCTTATACACATCTCCGAGCCCACGAGACG
+
BBBBBFBBBDAAGGGGGGGGGFGHGHHFGHHGHHHHHGHHHGG2FECEFDAFGFGFGHHHHHHFHHHGHGGGFGGFFEGGGGHHHHHHHHFHHHGHGHGHHHHHEHHFHHHHHFGGGGGFHFBHFGG33BGFFHFGC<BCFGHGGGFADD
@M02034:409:000000000-BFKT7:1:2102:12134:14376 1:N:0:29
AAAGTCGAGGTGCCTAAAGTGGCAACCCAGACTAATCAGCATGTTGGTGGTGTAGAGCTTCCTGTAGCCGCATGGCGTTCGTACTTAAATATGGAACTAACCATTCCAATTTTCGCTGTCTCTTATACACATCTCCGAGCCCACGAGACG
+
BBBBBFBBDBABGGGGGGGDGFGHHHHGGHHGHHHHHGHFHHHHHHGEFAEFGFGFGHHHHGHHHHHHHFGEEGHFEEGGGEGHHHHHHHHHHGBFGHGHFHFFFGHFHHHHHFGGGGGHHHHHGGFGHGHFHHHGGGGGGGHGGGCDDD
@M02034:409:000000000-BFKT7:1:2102:18592:14377 1:N:0:29
AAAGTCGAGGTGCCTAAAGTGGCAACCCAGACTAATGCTGCTGTTGGTGGTGTAGAGCTTCCTGTAGCCGCATGGCGTTCGTACTTAAATATGGAACTAACCATTCCAATTTTCGCTGTCTCTTATACACATCTCCGAGCCCACGAGACG
+
BBBBBFBBBDAAGGGGGGGFGGGFHHFGGHCGHGHHHHHGHHHHHFHEFGFFHGHHHHHHHHHHHHHHHGGEFEHFEFGFEEFHHHGGHHHHHHHGHHHCHHHHFHGHGHHHHGGEGCEEHHHGFGFHDFFFHHHDFCGGGGHGGCCFGG
@M02034:409:000000000-BFKT7:1:2102:27594:14378 1:N:0:29
AAAGTCGAGGTGCCTAAAGTGGCAACCCAGACTGAGTCGAAGGTTGGTGGTGTAGAGCTTCCTGTAGCCGCATGGCGTTCGTACTTAAATATGGAACTAACCATTCCAATTTTCGCTGTCTCTTATACACATCTCCGAGCCCACGAGACG
+
BBBBBFBABBBAGGF5FGGGGGGGHHHGGGHGGHHHGHGGGGGHGHGEFEEFGFHFGHHHGHHHHFHFFFGEEGGBEEGGGGHGHHHBGGFHGHGHGHHHGGFHHBGHHHHHHDE?FGEFBHDHHHHHGHHHFHHGE/BCGGHGDGCFGG
@M02034:409:000000000-BFKT7:1:2102:17750:14387 1:N:0:29
AAAGTCGAGGTGCCTAAGTGGCAACCCAGACTAGTGCGAGTGTTGGTGGTGTAGAGCTTCCTGTAGCCGCATGGCGTTCGTACTTAAATATGGAACTAACCATTCCAATTTTCGCTGTCTCTTATACACATCTCCGAGCCCACGAGACGG
+
BCCCBFCCCCABGGGGGGFGGGHHGHGGHHGHHHHHHGGGGFHHHHFGGEFGGHHHHHHHHHHGHHFGEEEEGHFGFGFGFFHHHHHGHHHHHHHHHGHHHGGHFHGHHHHHHGGGGFGHFHHHHHGHHHHFHHGGCGGFGHGGCFGGGG
@M02034:409:000000000-BFKT7:1:2102:19413:14389 1:N:0:29
AAAGTCGAGGTGCCTAAAGTGGCAACCCAGACTAAGAAGACGGTTGGTGGTGTAGAGCTTCCTGTAGCCGCATGGCGTTCGTACTTAAATATGGAACTAACCATTCCAATTTTCGCTGTCTCTTATACACATCTCCGAGCCCACGAGACG
+
CCCCCFBBCBABGGGGGGGGGGGGHHHGGHHGHHHHHHHFFGGFGGGFGGABFGHGHHHHHHHHHHHFHEGGGGHGGEGGEFHHHHHHHHGHHHFFFHHHHHHHHHHHHHHHHHGDGGGGHGHHFHDHEGHHBGHFE<BCGGHGGGGF?E
@M02034:409:000000000-BFKT7:1:2102:8850:14391 1:N:0:29
AAAGTCGAGGTGCCTAAAGTGGCAACCCAGACTCCGTCGATGGTTGGTGGTGTAGAGCTTCCTGTAGCCGCATGGCGTTCGTACTTAAATATGGAACTAACCATTCCAATTTTCGCTGTCTCTTATACACATCTTCCGAGCCCACGAGAC
+
CCCCBFBBCBABGGGGGGGGGGGHHHHGGHHGHHHGFHEFGHGGGGGFFGEFFGHGHHHHHHHHHHHHHGGGGGHHGGGGGEHHHHHHHHHHHHHHHHGGHHGHHGHHHHHHHHGGGGGGHHHHHHHHFHHHHHHHHGGGGGFFGGGGG?
@M02034:409:000000000-BFKT7:1:2102:15909:14410 1:N:0:29
AAAGTCGAGGTGCCTAAAGTGGCAACCCAGACTCAGACGCGGGTTGGTGGTGTAGAGCTTCCTGTAGCCGCATGGCGTTCGTACTTAAATATGGAACTAACCATTCCAATTTTCGCTGTCTCTTATACACATCTCCGAGCCCACGAGACG
+
BBB@BFBBBBBBGGGGGGGFGGGHCHHGGHDGHHFFHHGGGGGGGGGAF?EFHFGEGHHHGHHHHHHHHGGEEGHEFGGGEFGHHHFEFGHFHHFFHHFHGHGGHFHFFFHHHFCDEDDGFHGF@H2?GFFGHHHHG/ACGGHGGCC.AE
@M02034:409:000000000-BFKT7:1:2102:25541:14413 1:N:0:29
AAAGTCGAGGTGCCTAAAGTGGCAACCCAGACTAGGAAGGATGTTGGTGGTGTAGAGCTTCCTGTAGCCGCATGGTGTTCGTACTTAAATATGGAACTAACCATTCCAATTTTCGCTGTCTCTTATACACATCTCCGAGCCCACGAGACG
+
CCCCCFCCCCCCGGGGGFGGGGGHHHHGGHHGHFHBAE2ECGFGGHG2A2EFFAF55DFF5GGBG5F53EF0EGF5@?EFE??FFGHF@GHFF333FFHH313BF4D4BGGHH4/?EEEGHFFD4FGBECHFHFD?C/<B/FGCD@CGCF
@M02034:409:000000000-BFKT7:1:2102:28783:14415 1:N:0:29
AAAGTCGAGGTGCCTAAAGTGGCAACCCAGACTAATCATAAGTTTGGTGGTGCAGAGCTTCCTGTAGCCGCATGGCGTTCGTACTTACATATGGATCTAACCATTCCAATTTTCGCTGTCTCTTATACACATCTCCGAGCCCACGAGACG
+
BBBABFBBBBBBGGGGGGGGGFGHHGGEAGHGH3EFFGBF555DDB2GAAEF3BF51BEG5FGFH555B1FEEEF1EE@FEF21EFG3BBB44@33B@@E3?3F3EGH4BFHHGGCFCEDGDEG4B??4BB?F33DC/<<<CCFGGG//A
@M02034:409:000000000-BFKT7:1:2102:24478:14418 1:N:0:29
AAAGTCGAGGTGCCTAAAGTGGCAACCCAGACTAGTGTGGGGGTTGGTGGTGTAGAGCTTCCTGTAGCCGCATGGCGTTCGTACTTAAATATGGAACTAACCATTCCAATTTTCGCTGTCTCTTATACACATCTCGAGCCCACGAGACGG
+
BBCBAFBBBBABGGGGGGEBGGGHHHHGGHHGHHHHHFDEGGGGEGGEFGBFGFGGHGHHHHHHGHHGGEGGGGHFGFGGFEHHHHGHHHHHHHHFFHFGGHFHHHHHHHHHHFGDGGFHHHHHHHHHFGFHGHFG1CD@FFFGGGGGGG
@M02034:409:000000000-BFKT7:1:2102:25561:14419 1:N:0:29
AAAGTCGAGGTGCCTAAAGTGGCAACCCAGACTAGGAAGGATGTTGGTGGTGTAGAGCTTCCTGTAGCCGCATGGCGTTCGTACTTAAATATGGAACTAACCATTCCAATTTTCGCTGTCTCTTATACACATCTCCGAGCCCACGAGACG
+
AABBAFAA?DBBGGGGGFGEEGGHHHHGFDGGHHHFHHHEHHHHGFEGGCEGHFHHHHHHHGHHHHFHGGGGGGHHGGGGGGGEHGGGGHHHFEGHFGBCGGFHHHFFFGHHHHGGGDGHHEHHFGBGGHHGHHFFDCC?CFFFCG?ADD
@M02034:409:000000000-BFKT7:1:2102:14943:14421 1:N:0:29
AAAGTCGAGGTGCCTAAAGTGGCAACCCAGACTACGAGTAAGGTTGGTGGTGTAGAGCTTCCTGTAGCCGCATGGCGTTCGTACTTAAATATGGAACTAACCATTCCAATTTTCGCTGTCTCTTATACACATCTCCGAGCCCACGAGACG
+
ABCCAFCCCC>AFGGGGFFGFGGHHHHGGHHGHHGGEGGHHHHHFHFAFEEFFGDFGGHHHHHHHHGGGEEEFGHGEGGGGEHHEHGGHGFGHHHFHHGF3FGHGHGFHHHHHHFGCDEFHFHHFHBF?2FHFHHGDBGGGFGGGGGG/E
@M02034:409:000000000-BFKT7:1:2102:15924:14423 1:N:0:29
AAAGTCGAGGTGCCTAAAGTGGCAACCCAGACTCAGACGCGGGTTGGTGGTGTAGAGCTTCCTGTAGCCGCATGGCGTTCGTACTTAAATATGGAACTAACCATTCCAATTTTCGCTGTCTCTTATACACATCTCCGAGCCCACGAGACG
+
AAAA13>>>D>>1BGFCFGF1AE0EGHGGGGAEHHBFGGGGGGEFEEABEG>BFHEHHHHFHHHFFFDGE?/EGHHG/EFEEFE/FEFGHFF>BBDGHHHBGFFFGHF2FGHGHGCGCFHFFFHHGGHFCGHHFDGG/CC-<CFCC-CCG
@M02034:409:000000000-BFKT7:1:2102:17953:14423 1:N:0:29
AAAGTCGAGGTGCCTAAAGTGTCAACCCAGACTCCGACGACTGTTGGTGGTGTAGAGCTTCCTGTAGCCGCATGGCGT
+
BBBBBFBBBBBBGGGGGGGFGBFGHHHGGHCAGGHDE22E2BEH5GC11AEA13D555AB5FFGB5B53BE0FDC1/?
@M02034:409:000000000-BFKT7:1:2102:3326:14423 1:N:0:29
AAAGTCGAGGTGCCTAAAGTGGCAACCCAGACTCCTGCTAATGTTGGTGGTGTAGAGCTTCCTGTAGCCGCATGGCGTTCGTACTTAAATATGGAACTAACCATTCCAATTTTCGCTGTCCTTATACACATCTCCGAGC
+
BABBBFB3DDBBGGFGGGGGGGGGHHHGGHHGGFGCGBGHHGHGFGHGEEGAABFF5DFGFFHHGAD5FEGEGCHFGGGGGA?1BB4BE444@3@BBB3BBCDBG4BFFFDHG4>>?/EEFFGFGFEFCDGHHFH/C?G
@M02034:409:000000000-BFKT7:1:2102:15688:14425 1:N:0:29
AAAGTCGAGGTGCCTAAAGTGGCAACCCAGACTGCGAATGCGGTTGGTGGTGTAGAGCTTCCTGTAGCCGCATGGCGTTCGTACTTAAATATGGAACTAACCATTCCAATTTTCGCTGTCTCTTATACACATCTCCGAGCCCACGAGACG
+
BBBBBFBBBBABGGGFGGGEGFGFFGHGGHHGHHHGFGGHHGGGGGGEFGEFGFHGHHHHHFHFHHHFHEGCEGHHGFGGGFHGHHHHHGGHHHHHHHHHHHHHHHHHHHHHHHGGGGGFHHHHGHDGHHHHHHHHGGGCCGHGGGGGDD
@M02034:409:000000000-BFKT7:1:2102:14925:14429 1:N:0:29
AAAGTCGAGGTGCCTAAAGTGGCAACCCAGACTACGAGTAAGGTTGGTGGTGTAGAGCTTCCTGTAGCCGCATGGCGTTCGTACTTAAATATGGAACTAACCATTCCAATTTTCGCTGTCTCTTATACACATCTCCGAGCCCACGAGACG
+
BBBBBFBBB@BBGGGEFGGGGGGHHHHGGHHGHHHGGGDHHHHHHHGGGGGFGGGGGHGHHHHHHGHGHGGFGGHHGGGGEFHHHHGGHHHHHHFFHHFHGGHHHHGHHHHHHFGGGGGHHGHHFHHHGHHHHHGFGCFGGGHGGGGGGG
@M02034:409:000000000-BFKT7:1:2102:14379:14436 1:N:0:29
AAAGTCGAGGTGCCTAAAGTGGCAACCCAGACTAAGAATAAGGTTGGTGGTGTAGAGCTTCCTGTAGCCGCATGGCGTTCGTACTTAAATATGGAACTAACCATTCCAATTTTCGCTGTCTCTTATACACATCTCCGAGCCCACGAGAC
+
CCCCCFCCCCABGGGGGGGFGGGHHHHGGHHGHC33BG35F5BGGHGEFGEFGFHFHHHHHHHHHHHGHEGEEGHHGEGGGFFHHHHFHHGHHHFGHHHHGHHGHHHGHHHHHHGGGGGHHHHHHHHHHHHHHHHHGGGGFGHGGGGGG
@M02034:409:000000000-BFKT7:1:2102:3280:14438 1:N:0:29
AAAGTCGAGGTGCCTAAAGTGGCAACCCAGACTGAGGGGCATGTTGGTGGTGTAGAGCTTCCTGTAGCCGCATGGCGTTCGTACTTAAATATGGAACTAACCATTCCAATTTTCGCTGTCTCTTATACACATCTCCGAGCCCACGAGACG
+
BBBBBFAA@DAAGCGFGGGBDBFCGAGEDHHGHFFBFGGEEFHHHHFEFFGFG3F55GGFAFGGHFGD3B@CEEG1EEEFAE1FFGHDBFG4GG3?EGHH303FGFHEGGHHG4EEE?EDFBBFBFFBGB1F?FGFD@DC@FGF//<AEE
@M02034:409:000000000-BFKT7:1:2102:3154:14444 1:N:0:29
AAAGTCGAGGTGCCTAAAGTGGCAACCCAGACTTGTCGGGCTGTTGGTGGTGTAGAGCTTCCTGTAGCCGCATGGCGTTCGTACTTAAATATGGAACTAACCATTCCAATTTTCGCTGTCTCTTATACACATCTCCGAGCCCACGAGACG
+
AAAAAFABBBAAGFGGGGGBFDACFGF?FHHGHHHEGGCGGGGFHHGEFE1BBDFFHBFHFFHDFGHDGEEEEEHGEEGCE?F1?GFBGHFHHGFFGHHHBGGHHHHFHHHHHGEEGGGHHEHHHGFB?FGHHGFHG/BBCEHGCCCDGG
@M02034:409:000000000-BFKT7:1:2102:18983:14448 1:N:0:29
AAAGTCGAGGTGCCTAAAGTGGCAACCCAGACTACGAAGGAGGTTGGTGGTGTAGAGCTTCCTGTAGCCGCATGGCGTTCGTACTTAAATATGGAACTAACCATTCCAATTTTCGCTGTCTCTTATACACATCTCCGAGCCCACGAGACG
+
BCCCCFBBBCABGGGGGGGGGFGGHGHEFHHGHHHGGHGGFHGEGHGGGGEFGFHGHHHHHHHHHFHHHGGGGGHHGGGGEFGGGHGGHHGHHHHHHHHHHHHHHHHHHHHHHHGGGGGFHGHHFGFHFHFHFGHHGB@CFGHGGGG/EF
@M02034:409:000000000-BFKT7:1:2102:10502:14455 1:N:0:29
AAAGTCGAGGTGCCTAAAGTGGCAACCCAGACTGGG
+
BBBABFBBBBABBGFGGGGFGFGBGGH2FHDFHHGA
@M02034:409:000000000-BFKT7:1:2102:28291:14456 1:N:0:29
AAAGTCGAGGTGCCTAAAGTGGCAACCCAGACTGCTAAGACGGTTGGTGGTGTAGAGCTTCCTGTAGCCGCATGGCGTTCGTACTTAAATATGGAACTAACCATTCCACTTTTCGCTGTCTCTTATACACATCTCCGAGCCCACGAGACG
+
BBBBAFBBBBBBGGGGFGGGGGGHHHHGGHHGHGHHHFHHGGGGGAEEC?EFHHHHFHHHHHHHHHHHHGGGGGGHEEEFGGFHHGHHHFFHHHEFFHGFGFBGHHHG3BGHHFGGGGGHGHHHDHFH3CFHHHFFE@/BCFHGGC?DDA
@M02034:409:000000000-BFKT7:1:2102:4427:14459 1:N:0:29
AAAGTCGAGGTGCCTAAAGTGGCAACCCAGACTCGTGAGACGGTTGGTGGTGTAGAGCTTCCTGTAGCCGCATGGCGTTCGTACTTAAATATGGAACTAACCATTCCAATTTTCGCTGTCTCTTATACACATCTCCGAGCCCACGAGACG
+
CCCCCFCACBCBGGGGGGGGGGGHHHHGGHHGHHGHHHGGHGGGGGGEFGEFGFHFGGHHHHHGGGHHHGFGEGHFGGGFEFHHHHFGHHFHHHHDGGFGGHFHHHGHHHHHHHGFGGGGHGHHGHFHFHGHHGFFE/CCFGHGGGGGGG
@M02034:409:000000000-BFKT7:1:2102:24620:14460 1:N:0:29
AAAGTCGAGGTGCCTAAAGTGGCAACCCAGACTAATAATACTGTTGGTGGTGTAGAGCTTCCTGTAGCCGCATGGCGTTCGTACTTAAATATGGAACTAACCATTCCAATTTTCGCTGTCTCTTATACACATCTCCGAGCCCACGAGACG
+
BBCCBFCCCCCCGGGGGGGGGGGHHHHGGHHGHHHHHHHHHHHHHHHFFGGGHHHHHHHHHGHHHHHHHGGGGGHGFGGGEGHHHHHGFHHHHHFHHGGHHHFHHHHHGHHHHHGGGGGGHHHHHHHHFHHFHHHGDCCGGGHGGGGGGG
@M02034:409:000000000-BFKT7:1:2102:2664:14465 1:N:0:29
AAAGTCGAGGTGCCTAAAGTGGCAACCCAGACTTGTGCTTGGGTTGGTGGTGTAGAGCTTCCTAGCCGCATGGCGTTCGTACTTAAATATGGGACTAACCATTCCAATTTTCGCTGTCTCTTATACACATATCCGTG
+
A?AA3DA>>2>AGFGGFAFGFGDFHGHGGHHGHHFHBHF5A?G2BAEECFEFADDFGHFHHHHFGFFA00??GGEGG?EE2FFG4FHHHHG311BGF33??BB4BD?FGHGB@EE<?BGDHHGDF2??B?1FF2C/?
@M02034:409:000000000-BFKT7:1:2102:11651:14465 1:N:0:29
AAAGTCGAGGTGCCTAAAGTGGCAACCCAGACTAATCCGCCTGTTGGTGGTGTAGAGCTTCCTGTAGCCGCATGGCGTTCGTACTTAAATATGGAACTAACCATTCCAATTTTCGCTGTTCTTATACACATCTCCGAGCCCACGAGACGG
+
BBBBBFBBBBABGGGGGGGFGGGHHHHGGHHGHHHHHHGGGGHHHHHGGGEFGGGFGHHHHHHHHHHHHGGGFGHHGGGGEFCHHHGHHHHHHHHFHHHFFFGHGHHFFHHHHHGGGGGHHHHHHFFHHHHHHHFGGGGFGHGGGGGGFA
@M02034:409:000000000-BFKT7:1:2102:13536:14472 1:N:0:29
AAAGTCGAGGTGCCTAAAGTGGCAACCCAGACTAATAAGAATGTTGGTGGTGTAGAGCTTCCTGTAGCCGCATGGCGTTCGTACTTAAATATGGAACTAACCATTCCAATTTTCGCTGTCTCTTATACACATCTCCGAGCCCACGAGACG
+
BBBBBFA>ADAAFGGDGFGGDGG4GHHGEHHGHHHGHHHBGGHHHHHFFGEFGGHHFHHHHHHGGHHFGEFEEFHFEFGGGFHGFHHHHHHHHHHHFHGHCHFGHHHGHHHHHFFEGGGGHGHHHHFHFGHHHHHEGCGGGGHGGCC/AE
@M02034:409:000000000-BFKT7:1:2102:12743:14474 1:N:0:29
AAAGTCGAGGTGCCTAAAGTGGCAACCCAGACTCATCCGCATGTTGGTGGTGTAGAGCTTCCTGTAGCCGCATGGCGTTCGTACTTAAATATGGAACTAACCATTCCAATTTTCGCTGTCTCTTATACACATCT
+
AAAB>DA>A2>AGGFGGGGGGGEFGHHGGGGGHFHCBGEGEFGFFGH2AEAFGHHEFFHFFHGFGGHHHGGGEEF1EECFEEGHEGFHGFHFFGH@FB33CGBE?44BFDGDGFEEDGEHHHBHBG?BBFBB2G
@M02034:409:000000000-BFKT7:1:2102:16606:14488 1:N:0:29
AAAGTCGAGGTGCCTAAAGTGGCAACCCAGACTAATAAGCCGGTTGGTGGTGTAGAGCTTCCTGTAGCCGCATGGCGTTCGTTCTTAAATATGGAACTAACCATTCCAATTTTCGCTGTCTCTTATACACATCTCCGAGCCCACGAGACG
+
BCCCBFCCCCBBGGGGGGGGGGGHHHHGGHHGHHHHHHHHHGGGGGGFFEEFHHHHHHHHHHHHHHHHHGGGGGGHGGGGEG3FFHHFEGHHHHHFHHHGHHHHHHHHHHHHHGGFGGGGHHHHHHHGFHGHHHHHGDGGGGHGGGGGGG
@M02034:409:000000000-BFKT7:1:2102:23030:14488 1:N:0:29
AAAGTCGAGGTGCCTAAAGTGGCAACCCAGACTTCTAATCAGGTTGGTGGTGTAGAGCTTCCTGTAGCCGCATGGCGTTCGTACTTAAATATGGAACTAACCATTCCAATTTTCGCTGTCCTTATACACATCTCCGAGCCCACGAGACGG
+
CCCCCFCCCBABGGGGGGGGGGGHHHHGGHHDHHHHHHHHHHHHHHGGGGEFGGHGGHHHHHHHHHHHFEGFGGHHGEGFFFHGGHHEGGHHHHHHGHHHHHHHHHHHHHHHHFGFGGGHHGHHHFFHHHGGHHHE<CCFGHFGGGGGCD
@M02034:409:000000000-BFKT7:1:2102:10733:14490 1:N:0:29
AAAGTCGAGGTGCCTAAAGTGGCAACCCAGACTAATAATAATGTTGGTGGTGTAGAGCTTCCTGTAGCCGCATGGCGTTCGTACTTAAATATGGAACTAACCATTCCAATTTTCGCTGTCTCTTATACACATCTCCGAGCCCACGAGACG
+
BBBBBFBBBDBBGGGGFGGGGGGHHHHGGHHGHHFGHHGFFHHHHHHFGDGGHDG5FFHHGGHHHHHGHFC?EGH1E?EFFEEFGFH@DFH@GH3@GGHHF13BFFF4GHHHHFGFGFGFHGHHEG4B4BGF2GFB?//B@FF/B/C/AF
@M02034:409:000000000-BFKT7:1:2102:23526:14492 1:N:0:29
AAAGTCGAGGTGCCTAAAGTGGCAACCCAGACTCATAAGAATGTTGGTGGTGTAGAGCTTCCTGTAGCCGCATGGCGTTCGTACTTAAATATGGAACTAACCATTCCAATTTTCGCTGTCTCTTATACACATCTCCGAGCCCACGAGACG
+
AABBAFBBDBAABGGCGGGGFGGHHHGEEDHGHHBGFGFGFHHGGHHGGGEFGHG5FFHHFHHGBGFDGEG?EEHFEEGCEGFHHFFFGHGHHHEGHHHGHGFCHHFHFGHHHGGGGGFFHHHHFHFGBFFHHFGGD??@GGHGGGG??A
@M02034:409:000000000-BFKT7:1:2102:23012:14494 1:N:0:29
AAAGTCGAGGTGCCTAAAGTGGCAACCCAGACTTCTAATCAGGTTGGTG
+
A@AAAF?11>AAGFGG1GGFG1FHBGHGGHAFHH1F2BF11F1D1B/AF
@M02034:409:000000000-BFKT7:1:2102:14622:14497 1:N:0:29
AAAGTCGAGGTGCCTAAAGTGGCAACCCAGACTAATCAGTCGGTTGGTGGTGTAGAGCTTCCTGTAGCCGCATGGCGTTCGTACTTAAATATGGAACTAACCATTCCAATTTTCGCTGTCTCTTATACACATCTCCGAGCCCACGAGACG
+
BCBCBFBCCCBCGGGGGGGFGGGHHHHGGHGFHHHHHHHGHGGGGGGFFGFFHHHFHHHHHHHHHHHHHGGGGGHGEFGGFEGHHHHHHHHHHHHHHHHHHHGHHHHHHHHHHHGGGGGHHHHHHHHFFGHHHHHHG@DGGGHGGGGGGG
@M02034:409:000000000-BFKT7:1:2102:16625:14497 1:N:0:29
AAAGTCGAGGTGCCTAAAGTGGCAACCCAGACTAATAAGCCGGTTGGTGGTGTAGAGCTTCCTGTAGCCGCATGGCGTTCGTACTTAAACATGGAACTAACCATTCCAATTTTCGCTGTCTCTTATACACATCTCCGAGCCCACGAG
+
ABBBAFABBDA?GGGGGGGGGGGHHHHGGGCAFBGGFFHGHGGGFEAEE1EEA35AA5FGHGFFFFAEGEE?AE11E1>FE1?EFBF3B3B3B?3?B3?FC?3B3?FBFGBH44/?E?<B3BFGFF3FFF22@2FDBB/<@/?F//<
@M02034:409:000000000-BFKT7:1:2102:24840:14498 1:N:0:29
AAAGTCGAGGTGCCTAAAGTGGCAACCCAGACTTCGCAGACTGTTGGTGGTGTAGAGCTTCCTGTAGCCGCATGGCGTTCGTACTTAAATATGGAACTAACCATTCCAATTTTCGCTGTCTCTTATACACATCTCCGAGCCCACGAGACG
+
BBBBBFBBBBAAGGGFGFGBGGGFFHHGGHHGHHGGGGEGHHHFGHHFFGEBGFGFHHHHHHHHHHHHHGGGGGHHGGGFEFGHHHEFGHFHFFGDEGGGFHHHFHFHHHHFGFEEGFGHGGHHGHFHFGGHGGDFE/DCGGGE/C@EGG
@M02034:409:000000000-BFKT7:1:2102:25421:14499 1:N:0:29
AAAGTCGAGGTGCCTAAAGTGGCAACCCAGACTACGAGTGCGGTTGGTGGTGTAGAGCTTCCTGTAGCCGCATGGCGTTCGTACTTAAATATGGAACTAACCATTCCAATTTTCGCTGTCTCTTATACACATCTCCGAGCCCACGAGACG
+
CCCCCFCCCCCBGGGGGGGGGGGGHHHGGHHGHFGGEFGHHGGGGGGFFEEFGBGFGHHHHHHHHGHFEEFCEGHCEEFFGGGHGHHGHHHHGHBFGGHHFC3GGHFHHHHHHEFEGGGHGHGHFDHGFGFHHHHDC<CCGGHGGFGDGG
@M02034:409:000000000-BFKT7:1:2102:5969:14499 1:N:0:29
AAAGTCGAGGTGCCTAAAGTGGCAACCCAGACTCATAATAAGGTTGGTGGTGTAGAGCTTCCTGTAGCCGCATGGCGTTCGTACTTAAATATGGAACTAACCATTCCAATTTTCGCTGTCTCTTATACACATCTCCGAGCCCACGAGACG
+
ABBAAFBBDDABGGGGGFFAFGGHHHHGGHCDHHF555A555BF3GEEEFGFHHHGHHHHHGHHHGHFFGGCGGHEGFGGGGHFHHFGHHHFFG33FGGGFFFGHHGFGHHHHFGGG?EHHGGH4GGHGHGHHHGF?/CDCGHGCCCDE?
@M02034:409:000000000-BFKT7:1:2102:24404:14499 1:N:0:29
AAAGTCGAGGTGCCTAAAGTGGCAACCCAGACTCCTAAGCGGGTTGGT
+
BCCCCFCCBBCCGGGGGFGGGGGHHHHGGHHGHH3GF5F32AEE1E0A
@M02034:409:000000000-BFKT7:1:2102:12194:14504 1:N:0:29
AAAGTCGAGGTGCCTAAAGTGGCAACCCAGACTCCTAATTCTGTTGGTGGTGTAGAGCTTCCTGTAGCCGCATGGCGTTCGTACTTAAATATGGAACTAACCATTCCAATTTTCGCTGTCTCTTATACACATCTCCGAGCCCACGAGACG
+
BCCCCFCBCBAAGGGGGGGBGFGHHHHGGHHGHHHHHHHHHHHHHHHEFGEFGHHFGHHHHHHHHHHHHEGEGEHGGGGFEFHHHHHGHHGHHHHHHHHHHHHHHHGGHHHHHHGGGGGHHHHHHHGGHHHHHGGHGGGGGGHGGGGFGG
@M02034:409:000000000-BFKT7:1:2102:13050:14506 1:N:0:29
AAAGTCGAGGTGCCTAAAGTGGCAACCCAGACTGGTG
+
CCCCAFCCCCBCGGGGGGGGGGGHHHHGGHHGH32BA
@M02034:409:000000000-BFKT7:1:2102:22487:14514 1:N:0:29
AAAGTCGAGGTGCCTAAAGTGGCAACCCAGACTCAGCATAATGTTGGTGGTGTAGAGCTTCCTGTAGCCGCATGGCGTTCGTACTTAAATATGGAACTAACCATTCCAATTTTCGCTGTCTCTTATACACATCTCCGAGCCCACGAGACG
+
ABBBAFAADBAACFGGFGGFGFFGFGHGGHHGHHHHHHHHFGHFHGHAFFEFBGHFGGHHHHHHGFG5BEECGFHFEFGFEEFFGHHFHHHFGHFFFHGFGFDGHHEHHHHHHFGEGGFHGGHGFHHGFFFFGHGHCBDCBGFFFCGGGF
@M02034:409:000000000-BFKT7:1:2102:24393:14514 1:N:0:29
AAAGTCGAGGTGCCTAAAGTGGCAACCCAGACTCCTAAGCGGGTTGGTGGTGTAGAGCTTCCTGTAGCCGCATGGCGTTCGTACTTAAATATGGAACTAACCATTCCAATTTTCGCTGTCTCTTATACACATCTCCGAGCCCACGAGACG
+
ABBBAFBBBBABGGGGGGGFGGGGGHHGGHHGHHHHHHHHGGGEGGGFFGEFGGHFHGGHHHHGGGHGHGGFGGHGFEGFEEGHHHHGGHHGGHHDGCHHGHFGHHGHHHHHFFGFGGGHGHHHHHGHHGHGHHHHGCGC<FGGGGGGGG
@M02034:409:000000000-BFKT7:1:2102:11047:14516 1:N:0:29
AAAGTCGAGGTGCCTAAAGTGGCAACCCAGACTACGAAGAATGTTGGTGGTGTAGAGCTTCCTGTAGCCGCATGGCGTTCGTACTTAAATATGGAACTAACCATTCCAATTTTCGCTGTCTCTTATACACATCTCCGAGCCCACGAGACG
+
BBCBAFCCDDCCGGGGGGGGGGGHHHHGGHHGHHHGGHGGHHHHHHHEFGGFGHHHHHHHHHHHHHHHHGGGGGHGFEGGFFHHHHHHHHHHHHHHHHGHHHHHHHGHHHHHHHGGGGGHHHHHHHHHGHHHHHHFGCGGFGHGGGGDGF
@M02034:409:000000000-BFKT7:1:2102:15585:14517 1:N:0:29
AAAGTCGAGGTGCCTAAAGTGGCAACCCAGACTCTTCCGAGTGTTGGTGGTGTAGAGCTTCCTGTAGCCGCATGGCGTTCGTACTTAAATATGGAACTAACCATTCCAATTTTCGCTGTCTCTTATACACATCTCCGAGCCCACGAGACG
+
CCCCCFCCCCBBGGGGGGGGGGGHHHHGGHHGHHGHHHGGGGHHHHGGFGGFGGHHHHHHHHHHHHHGHGGEGGHHGGGGFEGEHHHHHHHHHHFGGHHHHHHHHHGHHHHHHHGGGGGHHHHHHHFBGGHHHHHHG?CGGGFGGCGGGG
@M02034:409:000000000-BFKT7:1:2102:23707:14519 1:N:0:29
AAAGTCGAGGTGCCTAACGTGGCAACCCAGACTAAGGATCCGGTTGG
+
AAAAA31A>1A>BGFGG1ABGFGBFHHFG0EF1BFHHHHG0B/ABEE
@M02034:409:000000000-BFKT7:1:2102:27531:14522 1:N:0:29
AAAGTCGAGGTGCCTAAAGTGGCAACCCAGACTATGTTTTGGGTTGGTGGTGTAGAGCTTCCTGTAGCCGCATGGCGTTCGTACTTAAATATGGAACTAACCATTCCAATTTTCGCTGTCTCTTATACACATCTCCGAGCCCACGAGACG
+
CCCCCFAADDABGGGGGGGGGGGHHHHGGHHGHHHHHHHGHGGAFGGFFGFFFGHGHHHHHHHHGHHGDEEGGGHFEFECEEFHHHFHHHHHHHFFGGHFHHFHHHFHHHHHHHGGGGGGHHHHHHFHFCHGGG3DC>BCFGFFGCDDGG
@M02034:409:000000000-BFKT7:1:2102:2167:14537 1:N:0:29
AAAGTCGAGGTGCCTAAAGTGGCAACCCAGACTAATAAGCATGTTGGTGGTGTAGAGCTTCCTGTAGCCGCATGGCGTTCGTACTTAAATATGGAACTAACCATTCCAATTTTCGCTGTCTCTTATACACATCTCCGAGCCCACGAGACG
+
CCBCBFBCCCABGGGGGGGGGFGHHHHGGHGGHHHHHHHHHHHHHGHGFEFFHFH5GHHHHHHHGFHHHGEEGFHFEEGEFEGHHHFFHHGHHGGHHHHHHHHHHHHGHGHHGFEDGGGHHHHHBGHFHFHFHGHFDCGGGGHGGGGGGG
@M02034:409:000000000-BFKT7:1:2102:18760:14537 1:N:0:29
AAAGTCGAGGTGGCCTAAAGTGGCAACCCAGACTGCGAAGGAGGTTGGTGGTGTAGAGCTTCCTGTAGCCGCATGGCGTTCGTACTTAAATATGGAACTAACCATTCCAATTTTCGCTGTCTCTTATACACATCTCCGAGCCCACGAGAC
+
BBBBBFBBBBBBGGGGGGFGFGHGHFGGGFHHGHHHGGGGGHHGAGGGFGGFGHHHGGHHHHHHHHFHGHFEEFFG?EFGGGFHHHHGHFHHHFG3?FHEFGFGHHHHHGHHHHHEEAGDHHHHHHHHGHGHHHHHHGGG?CGHGGGGGA
@M02034:409:000000000-BFKT7:1:2102:2185:14544 1:N:0:29
AAAGTCGAGGTGCCTACAGTGGCAACCCAGACTAATAAGCATGTTGGTGGTGTAGAGCTTCCTGTAGCCGCATGGCGTTCGTACTTAAATATGGAACTAACCATTCCAATTTTCGCTGTCTCTTATACACATCTCCGAGCCCACGAGACG
+
A>AA>533AAAAFGGGB4GGGGEGHHFFCEHGHHHHHHHGGFHDF5E2AEEFHFAEFFDGGFEHBADGFFGEEEHGGFGGGEHGFHG@3FGBHHFDGBEGBHBGBFF4FGHFHHGG??AEGGGBBF444BGFFDGD?/@@/<F/B?CDDF
@M02034:409:000000000-BFKT7:1:2102:2123:14548 1:N:0:29
AAAGTCGAGGTGCCTAAAGTGGCAACCCAGACTACTAAGAATGTTGGTGGTGTAGAGCTTCCTGTAGCCGCATGGCGTTCGTACTTAAATATGGAACTAACCATTCCAATTTTCGCTGTCTCTTATACACATCTCCGAGCCCACGAGACG
+
CBBBBFCBCBCCGGGGGGGGGGGHHHHGGHHGHHGHFGGGDFGHHFE2A2EFA3FADGHF5FGHG5GDDEF?EEF1>EEFEECGEGFGFFGDGB33FFFF313FD?F4HGFHHBE?EEEGGFGHFGHFHGHHHGGDD/<@<FECC@CGGG
@M02034:409:000000000-BFKT7:1:2102:2148:14550 1:N:0:29
AAAGTCGAGGTGCCTAAAGTGGCAACCCAGACTACTAAGCATGTTGGTGGTGTAGAGCTTCCTGTAGCCGCATGGCGTTCGTACTTAAATATGGAACTAACCATTCCAATTTTCGCTGTCTCTTATACACATCTCCG
+
AABBAFBADBBAGGGGGGGAGCFHHHHGDFEGHH3FHAE35DBDDGAEF2ECGHHHGHHHBGFFGHHHGGGCEEGHGAEEEGFHGHHHHHHHHB33GFGEFHFGFGHFHHGHHHGGGGGGHGHHBGBD4FFHHG3F<
@M02034:409:000000000-BFKT7:1:2102:14863:14555 1:N:0:29
AAAGTCGAGGTGCCTAAAGTGGCAACCCAGACTAAGAATCAGGTTGGTGGTGTAGAGCTTCCTGTAGCCGCATGGCGTTCGTACTTAAATATGGAACTAACCATTCCAATTTTCGCTGTCTCTTATACACATCTCCGAGCCCACGAGACG
+
CCCCCFCBCBABGGGGGGGGGGGHHHHGGHHGHHFHHHHHHHHHHHGEFDGFFDGFGHHHGHHHGGHGHGGEGGHFFEEFFFGHEHHGHHHHHHHFFHHGFHGGHHGHHGHHHFEFGGGHHHHHGHHGHHHHHHGGDCCFCFHGGGGFGG
@M02034:409:000000000-BFKT7:1:2102:3211:14556 1:N:0:29
AAAGTCGAGGTGCCTAAAGTGGCAACCCAGACTGGTACTGCGGTTGGTGGTGTAGAGCTTCCTGTAGCCGCATGGCGTTCGTACTTAAATATGGAACTAACCATTCCAATTTTCGCTGTCTCTTATACACATCTCCGAGCCCACGAGACG
+
AA1>AFAADDAAGGG1BGGB1FFHFGHFCFFFHHHGFGFFBEGEEGGAAFBB/AGBFFFHFGHGFGGD1B@@EEH>EEEFE?FAGGFFGHHEGF11GHHHG01FGGHBGHFHHFE/ECEGFFFFFGDFBGHFHHG1ECCG@FHGGCCACE
@M02034:409:000000000-BFKT7:1:2102:4978:14564 1:N:0:29
AAAGTCGAGGTGCCTAAAGTGGCAACCCAGACTAATAAGGGTATTG
+
CCCCCFCCCCCCGGGGGGGGGGGHHHHGGHHGH33D5DG3BF33DF
@M02034:409:000000000-BFKT7:1:2102:3277:14566 1:N:0:29
AAAGTCGAGGTGCCTAAAGTGGCAACCCAGACTAATACTCATGTTGGTGGTGTAGAGCTTCCTGTAGCCGCATGGCGTTCGTACTTAAATATGGAACTAACCATTCCAATTTTCGCTGTCTCTTATACACATCTCCGAGCCCACGAGACG
+
CCCCCFABCCABFGGFGGGFFGGGGHHGGHHGHHHHGHHHHHHHHHHEFGEFGGHGGHHHHHHHHHHGFGGFFGHHGGGGFFHHHHHHHHGHHHFFFHFGHHHHHHGHHHGHHHGFGGGGHFHHHHHHFHHHHHFHGGGGGGGGGGG/AE
@M02034:409:000000000-BFKT7:1:2102:14877:14568 1:N:0:29
AAAGTCGAGGTGCCTAAAGTGGCAACCCAGACTAAGAATCAGGTTGGTGGTGTAGAGCTTCCTGTAGCCGCATGGCGTTCGTACTTAAATATGGAACTAACCATTCCAATTTTCGCTGTCTCTTATACACATCTCCGAGCCCACGAGACG
+
AAAAADAADDAAGGGGGGGGFGGHHGHGGHHGHHGHHHHHHHHGHFG2AEEA1BGFFHFHHGDGBGGFGFGGGDFHFGEGDAFEGGH3@GHHBG3@EGGFGHFG3BB4GHGHGBGE?E/BGGHHFFDGHEHFF?3?/<CFCGG/@/<EEE
@M02034:409:000000000-BFKT7:1:2102:22789:14568 1:N:0:29
AAAGTCGAGGTGCCTAAAGTGGCAACCCAGACTGGGATTGGGGTTGGTGGTGTAGAGCTTCCTGTAGCCGCATGGCGTTCGTACTTAAATATGGAACTAACCATTCCAATTTTCGCTGTCTCTTATACACATCTCCGAGCCCACGAGACG
+
AAAABDABAB2ABB5GGGFAFFCBCA42AFA2AFGC2FFGFCAEFGGAE?ABGED5A5EFG3FF5AF5BE>0?EH?EBFCE???EGF3GHBGGFEGHHFHF0EG3FHFHFGHHGE/EFB?DGFGBG22?1?BGGH1</BCC/GGG/<>.C
@M02034:409:000000000-BFKT7:1:2102:20318:14569 1:N:0:29
AAAGTCGAGGTGCCTAAAGTGGCAACCCAGACTAATAAGACGGTTGGGGGTGTAGAGCTTCCTGTAGCCGCATGGCGTTCGT
+
CCCCCFCCCCBBGGGGFGGGGGGGHHHGGHC2F3BFA5A53AEECEA0A0EE03D5@53B5BFE55@43BE/EEE1>1>1??
@M02034:409:000000000-BFKT7:1:2102:22373:14569 1:N:0:29
AAAGTCGAGGTGCCTAAAGTGGCAACCCAGACTTCGCGGACTGTTGGTGGTGTAGAGCTTCCTGTAGCCGCATGGCGTTCGTACTTAAATATGGAACTAACCATTCCAATTTTCGCTGTCTCTTATACACATCTCCGAGCCCACGAGACG
+
CCCCCFCCCCBCGGGGGGGGGGGHHHHGGHHGHHHGGGGGGGHHHHHEFGEFHHHHHHHHHHHHGHHHHGGEGGHGGEGGEFHHHHHGHHHHHHHHHHHHHHHHHHGHHHHHHHGGGGGHHHHHHHHHGHHFHHHHGAGGGGHGGGGGGG
@M02034:409:000000000-BFKT7:1:2102:4880:14572 1:N:0:29
AAAGTCGAGGTGCCTAAAGTGGCAACCCAGACTAATTATCAGGTTGGTGGTGTAGAGCTTCCTGTAGCCGCATGGCGTTCGTACTTAAATATGGAACTAACCATTCCAATTTTCGCTGTCTCTTATACACATCTCCGAGCCCACG
+
CCCCCFBBBCABGGGGGGGGGGGHHHHGGHDGFHFHBEHCE53FFGAAA2EFFDGBEFHHAF5GHDFBGEGGGEF1@>EFFECHFGGGFGFGEHB3FGHFBC3F3BGDHGHHF4>EG//BFDFGFHHHHGFGBDHBDBCFC?FGG
@M02034:409:000000000-BFKT7:1:2102:24569:14579 1:N:0:29
AAAGTCGAGGTGCCTAAAGTGGCAACCCAGACTAGTCCGTCTGTTGGTGGTGTAGAGCTTCCTGTAGCCGCATGGCGTTCGTACTTAAATATGGAACTAACCATTCCAATTTTCGCTGTCTCTTATACACATCTCCG
+
CCCCCFBCCCCCGGGGGGGGGGGHHHHGGHAFGFGH55EAFGGHHHGAAEEAAAGABDGGDHHHH5GDDFGGGEF1>EEFEFFHHHHFFHE4FB33GFHH3?3FDFFFHHGHHGFGGGGHHHHHFFHGHGHHHHG2<
@M02034:409:000000000-BFKT7:1:2102:22230:14580 1:N:0:29
AAAGTCGAGGTGCCTAAAGTGGCAACCCAGACTCATAAGTCGGTTGGTGGTGTAGAGCTTCCTGTAGCCGCATGGCGTTCGTACTTAAATATGGAACTAACCATTCCAATTTTCGCTGTCTCTTATACACATCTCCGAGCCCACGAGACG
+
CCCCCFBBCCBBGGGGGGGGGGGHHHHGGHHGHHGHHFHBEEGGEFGACEFFGFG5BFGHFHHHGFHEFFG>FFFAEEEFEEEEGGHHHHHGGD3@FGFHF0DFDBGDFGFHHFGGGD?FDFGFDG?BDC2BGFH2?/@C@GHCC@DGGG
@M02034:409:000000000-BFKT7:1:2102:21318:14580 1:N:0:29
AAAGTCAAGGTGCCTAAAGTGGCAACCCAGACTCAGAATAATGTTGGTGGTGTAGAGCTTCCTGTAGCCGCATGGCGTTCGTACTTAAATATGGAACTAACCATTCCAATTTTCGCTGTCTCTTATACACATCTCCGAGCCCACGA
+
CCCCBFBFFFFFGGGGGGGGGGGHHHHGGHH2GGHBAEGEDFGAFHEAA2EEABF55BFF5GEDG5A53BF0EEF1>>ECEE?EGEH33FG@F@33BEGH313B34F4GG?FF4>EFA?B?EFF4??4FB?BG4G2?/<B@GA/B@
@M02034:409:000000000-BFKT7:1:2102:25538:14588 1:N:0:29
AAAGTCGAGGTGCCTAAAGTGGCAACCCAGACTACGCCGCAGGTTGGTGGTGTAGAGCTTCCTGTAGCCGCATGGCGTTCGTACTTAAATATGGAACTAACCATTCCAATTTTCGCTGTCTCTTATACACATCTCCGAGCCCACGAGACG
+
BBCCBFCCCCBCGGGGGGGGGGGHHHHGGHHGHHHGGGGGGGGHHHGGFGEFGFHEHHHHHHHHHGHFHFGGGGHFEEGGFEFHHHHHHHHHHHFFGHGHGHGHHFFFHHHHHHGGGGGDHGHHHHGHFGHHHFHGE@GGCGHGGGGGGG
@M02034:409:000000000-BFKT7:1:2102:25461:14588 1:N:0:29
AAAGTCGAGGTGCCTAAAGTGGCAACCCAGACTAATAAGAATGTTGGTGGTGTAGAGCTTCCTGTAGCCGCATGGCGTTCGTACTTAAATATGGAACTAACCATTCCAATTTTCGCTGTCTCTTATACACATCTCCGAGCCCACGAGACG
+
A@BBAFBADDBBGGGGBFGFGGFHHGHGGGHGHHHHGHHHFHHHFHHEEFGGHGHGHFHHGHHFBBFFFEFEEGHFFEGGCFHHHHHFGHHHHHFFFFFF@GFFGFFHFGHFHBE?EEGDHHHHBEGGFGGBCF3F</@BDEHGGCGFGG
@M02034:409:000000000-BFKT7:1:2102:4869:14589 1:N:0:29
AAAGTCGAGGTGCCTAAAGTGGCAACCCAGACTAATTATCAGGTTGGTGGTGTAGAGCTTCCTGTAGCCGCATGGCGTTCG
+
AABBAFBBBBBBGGGG4GGGGGGHHHHGGHHFHFFHEEE5EGCHHHC22AACA3FAAABB5FFFAAB53BF0EEA1>1>B>
@M02034:409:000000000-BFKT7:1:2102:20236:14591 1:N:0:29
AAAGTCGAGGTGCCTAAAGTGGCAACCCAGACTAGTAATCAGGTTGGTGGTGTAGAGCTTCCTGTAGCCGCATGGCGTTCGTACTTAAATATGGAACTAACCATTCCAATTTTCGCTGTCTCTTATACACATCTCCGAGCCCACGAGACG
+
BAABB533ADAAFFGGGBFBFGFHHGHAFHCFFHHBGHHHHHFHHHGEFEEFFFHFHGGHGFFHDGBGHEEFEFHFEEEFEEHHGHHGHHFFHHDEGFGFFHHCGHGFFFHHHGEEGGGHFGHH4FFGFFBHHFEDC<<B@GHGG?FGGG
@M02034:409:000000000-BFKT7:1:2102:4887:14593 1:N:0:29
AAAGTCGAGGTGCCTAAAGTGGCAACCCAGACTAATTATCAGGTTGGTGGTGTAGAGCTTCCTGTAGCCGCATGGCGTTCGTAC
+
AAB3>D3A@>A?GGGGGGGGGGGHFFHEGHHGHCF55BFG5DGF3BAA22EFH3AFEGF35FGH5DFB3E00?B11>?/1>EEF
@M02034:409:000000000-BFKT7:1:2102:26564:14599 1:N:0:29
GCTCTTAAAGAGGAGAAAGGTCATGCCTGGTG
+
11>AA@DFFDDF1F1FGGGCGGHFF1GHF01A
@M02034:409:000000000-BFKT7:1:2102:25450:14602 1:N:0:29
AAAGTCGAGGTGCCTAAAGTGGCAACCCAGACTAATAAGAATGTTGGTGGTGTAGAGCTTCCTGTAGCCGCATGGCGTTCGTACTTAAATATGGAACTAACCATTCCAATTTTCGCTGTCTCTTATACACATCTCCGAGCCCACGAGACG
+
CCCCCFCCCBAAGGGGGGGGGGGHHHHFGHHGHHHHHHHHHHHHHGHEFGEFHBGFHHHHHHHHHHHHHGGGGGHGEFGFEEEHHHHFHHGHHHFGFHHHGHEHGHHHFGHHHFE?EGGHHHHHHHHGGHHHHGHGF@CGGGHGGGGGDG
@M02034:409:000000000-BFKT7:1:2102:24425:14617 1:N:0:29
AAAGTCGAGGTGCCTAAAGTGGCAACCCAGACTTCGGAGAGTGTTGGTGGTGTAGAGCTTCCTGTAGCCGCATGGCGTTCGTACTTAAATATGGAACTAACCATTCCAATTTTCGCTGTCTCTTATACACATCTCCGAGCCCACGAGACG
+
CCCCBFBCBBABGGGGGGGGGGGHHHHGGHHGHHHGGGGGGGHHHHHGFGEFGHHHHHHHHHHHHHHHHGGGGGHHGEGGGGGHHHHGHHHHHHGHHHGHHHHHGHHHHHHHHHGGGGGHGHHHHHGHHHHHHHFHGCGFGGHGGGGGGG
@M02034:409:000000000-BFKT7:1:2102:20439:14620 1:N:0:29
AAAGTCGAGGTGCCTAAAGTGGCAACCCAGACTACGGA
+
AAAAAFAADDAAAGGGCGFFF1FGGCGCFEHC11E00B
@M02034:409:000000000-BFKT7:1:2102:11668:14626 1:N:0:29
AAAGTCGAGGTGCCTAAAGTGGCAACCCAGACTAAGAATAATGTTGGTGGTGTAGAGCTTCCTGTAGCCGCATGGCGTTCGTACTTAAATATGGAACTAACCATTCCAATTTTAGCTGTCTCTTATACACATCTCCGAGCCCACGAGACG
+
BAAABFAABBBBGGGGGGGGGGGFHHHGGHHGHHHHHHHHFGHHGFHEFGEFGFHFHHHHHHHGHHHHHGGEEFHGEEGGGFFHHHFFFGGHHHHFGGGHHHFHHHGHEHHHHHHFHFHFHGHHFGGHHHHHGHGFG/CC@FFGGFFDGG
@M02034:409:000000000-BFKT7:1:2102:24254:14627 1:N:0:29
AAAGTCGAGGTGCCTAAAGTGGCAACCCAGACTAGTTCTGGTGTTGGTGGTGTAGAGCTTCCTGTAGCCGCATGGCGTTCGTACTTAAATATGGAACTAACCATTCCAATTTTCGCTGTCTCTTATACACATCTCCGAGCCCACGAGACG
+
BBBBBFBBBBBBGGGGGGGGGGGHHHHGGHFFHFH5GHHGHGGHGHHGGGEFGHHDGHHHHHHFGFHFHGGGGGHGGGGGGEHHHHGFHHGHGHHFHHHHHHHHGHHHHHHHHHGGGGGHHHHHHHHFFHGHHGHHFCGGGGHGGGCFGG
@M02034:409:000000000-BFKT7:1:2102:19630:14633 1:N:0:29
AAAGTCGAGGTGCCTAAAGTGGCAACCCAGACTGTGCCTCCGGTTGGTGGTGTAGAGCTTCCTGTAGCCGCATGGCGTTCGTACTTAAATATGGAACTAACCATTCCAATTTTCGCTGTCTCTTATACACATCTCCGAGCCCACGAGACG
+
CCCBCFCABBBCGGGGFGGGGGGHHHHGGHHGHHHFBGGHHGGGDGCEFCEFGEGAGFFFGHHHHHHFHEGEFGHFEFGFFECGGHHFGGHHHHFFHHFGBF3FHFFDHGHHHBEEEEFHHFHHGHGHHHFGHGHDE?C@FGGGGD?EGG
@M02034:409:000000000-BFKT7:1:2102:10561:14633 1:N:0:29
AAAGTCGAGGTGCCTAAAGTGGCAACCCAGACTGTGGGTAGTGTTGGTGGTGTAGAGCTTCCTGTAGCCGCATGGCGTTCGTACTTAAATATGGAACTAACCATTCCAATTTTCGCTGTCTCTTATACACATCTCCGAGCCCACGAGACG
+
CCCCCFBBCCCCGGGGGGGGGGGHHHHGGHHGHHHGHGGGGHHHHHHGGGGGHBG5GHHHFFHHHFHBBEFEFGHAEEFCEFCEGHHFFHGHHHB3GGGC3?3FG?GB4GHHH4EEFGGEHGHFDHD?D2DGFGF?F/@C/FGCFCF?DF
@M02034:409:000000000-BFKT7:1:2102:25515:14634 1:N:0:29
AAAGTCGAGGTGCCTAAAGTGGCAACCCAGACTACTAAGAATGTTGGTGGTGTAGAGCTTCCTGTAGCCGCATGGCGTTCGTACTTAAATATGGAACTAACCATTCCAATTTTCGCTGTCTCTTATACACATCTCCGAGCCCACGAGACG
+
BBBCBFCCCCCCGGGGGGGGGGGHHHHGGHHGHHHHHFGBGHHHHHHFFGEGHHHBGHHHHHHHGDGGHEGFEGHHGEGGGGHHHHFGGHHHHHFHGHHHHHHGHHGGHHHHHFGGGGGHGHHHGHFHEHFHHGHHDCCCGGHGGGGDGG
@M02034:409:000000000-BFKT7:1:2102:19653:14639 1:N:0:29
AAAGTCGAGGTGCCTAAAGTGGCAACCCAGACTGTGCCTCCGGTTGGTGGTGTAGAGCTTCCTGTAGCCGCATGGCGTTCGTACTTAAATATGGAACTAACCATTCCAATTTTCGCTGTCTCTTATACACATCTCCGAGCCCACGAGACG
+
3>3?AFA3DBAAGGBF4FFGGFFFFGEEGHGGHGFFHHHGHFGGFCC11AAFGGHBDGHHHFFFBGHEFGGGGCHFE?ECEE1FHGHHGH44F33B3FGG3?3BBG44BGHGHHEDDDBBDDFDFGB2?CDF111FC</</?GE?@CD<C
@M02034:409:000000000-BFKT7:1:2102:23047:14641 1:N:0:29
AAAGTCGAGGTGCCTAAAGTGGCAACCCAGACTAGTTCGCGGGTTGGTGGTGTAGAGCTTCCTGTAGCCGCATGGCGTTCGTACTTAAATATGGAACTAACCATTCCAATTTTCGCTGTCTCTTATACACATCTC
+
BCCCBFCBCCAAGGGGGGGGGGGHHHHGGHHGHGHHHHFGGGGGFGGEFGEFGGHHHHGHHHHHHHHHHGGGGGHGEEGGFGGHHHGGHHHHHHHHHHHHHHHHHHGHHHHHHGGGGDGHHGHF2G22@<2?1?D
@M02034:409:000000000-BFKT7:1:2102:5490:14642 1:N:0:29
AAAGTCGAGGTGCCTAAAGTGGCAACCCAGACTAAGGCGAATGTTGGTGGTGTAGAGCTTCCTGTAGCCGCATGGCGTTCGTACTTAAATTTGGAACTAACCATTCCAATTTTCGCTGTCTCTTATACCCATCTCCGAGCCCAC
+
BBB@BBAAABAAFGFGGGGBGGGGHEFGFGHGHFH3GGEEGEHHGHEEFFEFHFHGHFHGHHHHHFFFDEEFGEGGGFGGGGHEHH@GEE43BB3F33FBGC3FFE4F4FGHHFFEC??GDBF3BGFB3FDGBDB2?<CD@/FF
@M02034:409:000000000-BFKT7:1:2102:1875:14643 1:N:0:29
AAAGTCGAGGTGCCTAAAGTGGCAACCCAGACTGTTCCGTCTGTTGGTGGTGTAGAGCTTCCTGTAGCCGCATGGCGTTCGTACTTAAATATGGAACTAACCATTCCAATTTTCGCTGTCTCTTATACACATCTCCGAGCCCACGAGACG
+
BABBBFBBBBBAGGGGGGGGFGGHHHHGGHGGHFHHHHGFFH2FGHHGEE1BFGHBFGHHHFHHHBGFFGGGFEHBEEEEGGHHHHEGFD4BGHDDFHFCC0?FBEDHEGHHHFG/EEG3HHDHFHFHHHGHGF3FGCF?CEHGGGC/CD
@M02034:409:000000000-BFKT7:1:2102:3488:14650 1:N:0:29
AAAGTCGAGGTGCCTAAAGTGGCAACCCAGACTAAGCAGAATGTTGGTGGTGTAGAGCTTCCTGTAGCCGCATGGCGTTCGTACTTAAATATGGAACTAACCATTCCAATTTTCGCTGTCTCTTATACACATCTCCGAGCCCACGAGACG
+
AABBBFAB@DABGGGGGGGGGFGHHHHGGHFFFHHHHHHGHHHHHHHFFFEFGGHHHGHHHHHHHHHGHFGGGGHHGGGGEGFHHHGGHGHHHHHHHHGGHHHHHHHHHHHHHHGGGGAGHHHHGHHHHFFHGGHFG@GGGGGGGCGCDG
@M02034:409:000000000-BFKT7:1:2102:24998:14654 1:N:0:29
AAAGTCGAGGTGCCTAAAGTGGCAACCCAGACTAATAAGCAGGTTGGTGGTGTAGAGCTTCCTGTAGCCGCATGGCGTTCGTACTTAAATATGGAACTAACCATTCCAATTTTCGCTGTCTCTTATACACATCTCCGAGCCCACGAGACG
+
BABBBFBBBBBAFEGGGFGGGGGFHHFGGHHGHHHHHHHHHHHHHHGEFEEFHFGGHHHHHGHGHHHHHGGGGGHHGGGFFEFHHHGGHFGHHFDGHHHHGHHHGHHHHHHHHGGGGGGHHGHHBFGGFHHHHHHBE/CCCCGEFDCGGG
@M02034:409:000000000-BFKT7:1:2102:14388:14654 1:N:0:29
AAAGTCGAGGTGCCTAAAGTGGCAACCCAGACTAATAAGCAGGTTGGTGGTGTAGAGCTTCCTGTAGCCGCATGGCGTTCGTACTTAAATATGGAACTAACCATTCCAATTTTCGCTGTCTCTTATACACATCTCCGAGCCCACGAGACG
+
BBBBAFBBBBBBGGGGGGGFFGGHHHHGGHHGHHHHHHHHHHHGHHGFFGGFFGGFHHHHHHHHHHHFHGGGGGGFGGGGEFGHGHHHHHHHHHGGGHHGHHHHHHHHHHHHHHGGGGGHHHHHHHHGHHHHHHHFF?GGGGHGGCGGGG
@M02034:409:000000000-BFKT7:1:2102:8900:14658 1:N:0:29
AAAGTCGAGGTGCCTAAAGTGGCAACCCAGACTGAGAAGACTGTTGGTGGTGTAGAGCTTCCTGTAGCCGCATGGCGTTCGTACTTAAATATGGAACTAACCATTCCAATTTTCGCTGTCTCTTATACACATCTCCGAGCCCACGAGACG
+
BBBBBFBBBBAAGGGGGGGGGGGHHHGGGHHGHHHHHHHHHHHHHHHGGGGFGHGFHHHHHHHHHHHHGGGGGGHGGEGGGGHHHHHHHHHHHHHHHHHHHHGHHHGHHHHHHHGGGCFHHHHHHHHHHHHHHHHDD@CGGGHGGGGGGG
@M02034:409:000000000-BFKT7:1:2102:18484:14658 1:N:0:29
AAAGTCGAGGTGCCTAAAGTGGCAACCCAGACTCCGCCGCCGGTTGGTGGTGTAGAGCTTCCTGTAGCCGCATGGCGTTCGTACTTAAATATGGAACTAACCATTCCAATTTTCGCTGTCTCTTATACACATCTCCGAGCCCACGAGACG
+
CBCCCFCCCCBBGGGGGGGGGGGHHHHGGHHGHHHGGGGGGGGGGGGGGGGFFFHGHHHHHGHHGHHHHGGGGGHGGEGGEFBHHHHHHHHHHHHHGHHFGHHFHHGGHHHHHHGGGGGHHGHHHHFFFHFHHHHGG@GGGGHGGADDGG
@M02034:409:000000000-BFKT7:1:2102:1864:14659 1:N:0:29
AAAGTCGAGGTGCCTAAAGTGGCAACCCAGACTGTTCCGTCTGTTGGTGGTGTAGAGCTTCCTGTAGCCGCATGGCGTTCGTACTTAAATATGGAACTAACCATTGCAATTTTCGATGTCTCTTAT
+
A?>AABAAA>2AGFB5FDFFBECCHFHGFFHGFH3D55B32A25ABE22AE1A3FDDAF35BABB5D53AEE11B10BECEEB1BBBF34FFFF33BB33B03B?4BBFGGBFFE/BFCD4?BF?B
@M02034:409:000000000-BFKT7:1:2102:5485:14661 1:N:0:29
AAAGTCGAGGTGCCTAAAGTGGCAACCCAGACTAAGGCGAATGTTGGTGGTGTAGAGCTTCCTGTAGCCGCATGGCGTTCGTACTTAAATATGGAACTAACCATTCCAATTTTCGCTGTCTCTTATACACATCTCCGAGCCCACGAGACG
+
BBCCAFBBCCCCGGGGGGGGGGGHHHHGGHHGHHHGHHGGAEHHHHHEEEEFFFHHHGHFHHHHGHGGFEFEGGHHGGGGGGHHHHFGGHHHHGHGFHGFHHDFDHHHHHHHHHCEEFCDHBHHGHHG3?BG2B@DD@?FCGGGFCGGGG
@M02034:409:000000000-BFKT7:1:2102:17785:14665 1:N:0:29
AAAGTCGAGGTGCCTAAAGTGGCAACCCAGACTAAGACGAAT
+
>1AA>F11>DA11BF1GFFBGGCHFC0EFAGGHCG11AEE/A
@M02034:409:000000000-BFKT7:1:2102:17773:14679 1:N:0:29
AAAGTCGAGGTGCCTAAAGTGGCAACCCAGACTAAGACGAATGTTGGTGGTGTAGAGCTTCCTGTAGCCGCATGGCGTTCGTACTTAAATATGGAACTAACCATTCCAATTTTCGCTGTCTCTTATACACATCTCCGAGCCCACGAGACG
+
BCCCCFCCCCBCGGGGFGGFGGGHHHHGGHHGHGHHHHGGGHHHGHGEFEEFFFGFHHHHHHHHHHHHGEGEGGHGGGGGFFHHHGGGHHFHHHHGGHHGGHFHFHHHHHHHHHGGGGGHHGHHHHHFGGFHHHHHEBDGGGHGGGGGGG
@M02034:409:000000000-BFKT7:1:2102:24676:14680 1:N:0:29
AAAGTCGAGGTGCCTAAAGTGGCAACCCAGACTAAGAATCAGGTTGGTGGTGTAGAGCTTCCTGTAGCCGCATGGCGTTCGTACTTAAATATGGAACTAACCATTCCAATTTTCGCTGTCTCTTATACACATCTCCGAGCCCACGAGACG
+
AABBADAADDBBGGGGFBGGGGGHHHHGGHHFHHHHHHHGHGHHHFGGGGEFGBHHGHHGHHHHGBGGFEE?EEHGEGGGGGHHHHHGHGFFHHHFGFFGFFFGHFDGGHHHHFGEGGGFHBGF4BEFBFGGGGGFD@CC@GHF?/AEAD
@M02034:409:000000000-BFKT7:1:2102:6760:14684 1:N:0:29
AAAGTCGAGGTGCCTAAAGTGGCAACCCAGACTAATAAGCAGGTTGGTGGTGTAGAGCTTCCTGTAGCCGCATGGCGTTCGTACTTAAATATGGAACTAACCATTCCAATTTTCGCTGTCTCTATACACATCTCCGAGCCCACGAGACGG
+
BBBBBFBBBBAAEGGGFGGGGFGHHHFGFHHGHHHFHHHHGGHHHHGEFEAFGFHGHHHHHHHHGHHFGEGGGGGHFEGGGEHHHHHHHFHHHHHHHHHHHFHHFHHGHHGHHFFEGGGHHHGGGGFHHFFHHHFFGGGGGGGFGCGGDD
@M02034:409:000000000-BFKT7:1:2102:5078:14684 1:N:0:29
AAAGTCGAGGTGCCTAAAGTGGCAACCCAGACTGATGTGGGGGTTGGTGGTGTAGAGCTTCCTGTAGCCGCATGGCGTTCGTACTTAAATATGGAACTAACCATTCCAATTTTCGCTGTCTCTTATACACATCTCCGAGCCCACGAGACG
+
BABBBFBBBBBBGGGFGGGFGGGHHHHGGHHGHFHBD5DGEGGGGGGEFEEFHHHGHHHHHHHFGGHGHFGGGGHFGGGGGGFHGHHHHHHHGHHFHHHGHGHHHHHHHHHHHHGGGGGHHGHHGHHHFHGHGHFGFFGCGGHGGFGGGG
@M02034:409:000000000-BFKT7:1:2102:11990:14687 1:N:0:29
AAAGTCGAGGTGCCTAAAGTGGCAACCCAGACTCCGTCGGATGTTGGTGGTGTAGAGCTTCCTGTAGCCGCATGGCGTTCGTACTTAAATATGGAACTAACCATTCCAATTTTCGCTGTCTCTTATACACATCTCCGAGCCCACGAGACG
+
CCCCCFCCCCBBGGGGGGFGGGGHHHHGGHHGHHHGHHGGGGGHHHHEGGGFGHHHHHHHHHHHHHGHHGGGGGHGFFGGGFHHHHHGHHHHHHHHHHHGHGHHHHGHHHHHHHGGGGGGHGHHHHHHGGHHHHHHGGGGGGHGGGCGGG
@M02034:409:000000000-BFKT7:1:2102:2228:14688 1:N:0:29
AAAGTCGAGGTGCCTAAAGTGGCAACCCAGACTAAGACGCATGTTGGTGGTGTAGAGCTTCCTGTAGCCGCATGGCGTTCGTACTTAAATATGGAACTAACCATTCCAATTTTCGCTGTCTCTTATACACATCTCCGAGCCCACGAGACG
+
BBCCAFBCCCCCGGGGGGGGGGGHHHHGGHHGHHHHHHGGEFGHHHHEEEEFBEGGFHHHHHHHHGHGHEEFGGHFFGGGGGHHHHHHHGHFGHGFFHGGFHFGHFHHGHHHHGGGGGGHHHHHHHGHFHHGHHFGGCC/CGHGFCGGGG
@M02034:409:000000000-BFKT7:1:2102:4957:14691 1:N:0:29
AAAGTCGAGGTGCCTAAAGTGGCAACCCAGACTACTACTACTGTTGGTGGTGTAGAGCTTCCTGTAGCCGCATGGCGTTCGTACTTAAATATGGAACTAACCATTCCAATTTTCGCTGTCTCTTATACACATCTCCGAGCCCACGAGACG
+
BBCCBFBCCCBCGGGGGGGFGGGHHHHGGHHGHHHGHHHHHHHHHHHFGGFFHHHHHHHHHGHHGHHGGEEEGGHGGGGGEFFHHHHHHHHHHHHGHHHFHHGHHHGHHHHHHHEEGGGHHHHHGHGHEHHHHHFGGDGGCFGGGGCGGG
@M02034:409:000000000-BFKT7:1:2102:10069:14695 1:N:0:29
AAAGTCGAGGTGCCTAAAGTGGCAACCCAGACTCCGCCTCCGGTTGGTGGTGTAGAGCTTCCTGTAGCCGCATGGCGTTCGTACTTAAATATGGAACTAACCATTCCAATTTTCGCTGTCTCTTATACACATCTC
+
BBBBBFBBBBBBGGGGGGGGGGGGFGHEFHHGHHHGGGGGHGGGGGGGGGGGHGHEGHHHHGHHHEHBFE@EEFHAEFGCEFGHHHHGGHFHHGB3FFFECG?FH?DEHGHHHBEEEDD2FFGH3F33BF2G2FB
@M02034:409:000000000-BFKT7:1:2102:7495:14697 1:N:0:29
AAAGTCGAGGTGCCTAAAGTGGCAACCCAGACTAATAGTAAGGTTGGTGGTGTAGAGCTTCCTGTAGCCGCATGGCGTTCGTACTTAAATATGGAACTAACCATTCCAATTTTCGCTGTCTCTTATACACATCTCCGAGCCCACGAGACG
+
CCCCCFCCBCAAFGGGGGGGGGGHHHHGGHHGHHHHHHHHHHGHHHGGFDFFHHHGHHHHHHHHHHHHHEGGGGHGEGGGGGFHHHHHFHHHHHHHHHHHHHGHHHHHHHHHHGGFGGGHHHHHGHFBDGHHGHGHGFCFGGHGGCGGGG
@M02034:409:000000000-BFKT7:1:2102:18102:14699 1:N:0:29
AAAGTCGAGGTGCCTAAAGTGGCAACCCAGACTCCTTCTAATGTTGGTGGTGTAGAGCTTCCTGTAGCCGCATGGCGTTCGTACTTAAATATGGAACTAACCATTCCAATTTTCGCTGTCTCTTATACACATCTCCGAGCCCACGAGACG
+
CCCCBFBCCCABGGGGGGGFGGGHHHHGGHHGHHHHHHHHHHHHHHHGGGGFGHHGHHHHHHHHHHHHHFGGGGHHGGGGFFHHHHHHHHHHHHHHHHGHFFHHHHHGHHHHHHGGGGGGHGHHHHHHHFHHHHFGEBGFGFHGGFGGDE
@M02034:409:000000000-BFKT7:1:2102:16055:14699 1:N:0:29
AAAGTCGAGGTGCCTAAAGTGGCAACCCAGACTCATCCTCATGTTGGTGGTGTAGAGCTTCCTGTAGCCGCATGGCGTTCGTACTTAAATATGGAACTAACCATTCCAATTTTCGCTGTCTCTTATACACATCTCCGAGCCCACGAGACG
+
CBBCCFCBCCABGGGGGGGFGGGHHHFGGHHGHHGHHHHHGHHHHHHG2EEFFFG5FHHHFGHHHFF53EE0FEH?EEEFFFFHHHHFGGHFGF33FGHGC1EGDBDFGHHHFDEEFD?FHHHH?F4FDCGCFFFFGGCCCAGFGCC<EG
@M02034:409:000000000-BFKT7:1:2102:12004:14700 1:N:0:29
AAAGTCGAGGTGCCTAAAGTGGCAACCCAGACTCCGTCGGATGTTGGTGGTGTAGAGCTTCCTGTAGCCGCATGGCGTTCGTACTTAAATATGGAACTAACCATTCCAATTTTCGCTGTCTCTTATACACATCTCCGAGC
+
AAA1>DAADDAAFG1B1FGGGGGGHGHGGHHGHHFGEFEGAE?GGHFAFAEFFFG21EGHGFHFBFG2GFE?EFHFGAEGGEGE?GHDBFFFGFE>FGEGFF>BDGHEDFGHHBEGGACHHHHHE222B1GHBFB1E@CC
@M02034:409:000000000-BFKT7:1:2102:11977:14702 1:N:0:29
AAAGTCGAGGTGCCTAAAGGGGCAACCCAGACTCCGTCGGATGTTGGTGGTGTAGAGCTTCCTGTAGCCGCATGGCGTTCGTACTTAAATATGGAACTAACCATTCCAATTTTCGCTGTCTCTTATACACATCTCCGAG
+
>1>A1BAA1>1AGFGBEAG1AAEEGAGCGHHGF1AEHHGEEEEBFHHE/EEF/BGB1FDBHHHHHHHBGEEEE?HHCEEEG/>GEFB11GFBGH1F11B>BF1F1EFGHHE2FDECF?ABHEGH12>GFGFHF@1FC/<
@M02034:409:000000000-BFKT7:1:2102:18643:14717 1:N:0:29
AAAGTCGAGGTGCCTAAAGTGGCAACCCAGACTAAGACTCCTGTTGGTGGTGTAGAGCTTCCTGTAGCCGCATGGCGTTCGTACTTAAATATGGAACTAACCATTCCAATTTTCGCTGTCTCTTATACACATCTCCGAGCCCACGAGACG
+
BBBBBFBBBBAAGGGGGGGGGGGHHHFGGHHGHGGHHHHHHHHHBGEFEEGFFAF5ADGHHHHHBDFEGFG0EEGEF1E?E?BGGHHBGHFGFE3BGFHGEFFGDDEBHHGHH4EFGDEFGHGGBGDEFGH2GDFFD?CG/FGGG@CE?E
@M02034:409:000000000-BFKT7:1:2102:16192:14720 1:N:0:29
AAAGTCGAGGTGCCTAAAGTGGCAACCCAGACTACGCATCATGTTGGTGGTGTAGAGCTTCCTGTAGCCGCATGGCGTTCGTACTTAAATATGGAACTAACCATTCCAATTTTCGCTGTCTCTTATACACATCTCCGAGCCCACGAGACG
+
BBBBBFAAADAAGGGGGGGGGFGHGHHEGHHGHHHGGGGGHFHHHHGEGGEFHGHEGGHFHHHHHHHHHGGGGFHHG>EFGDFHEHGHHFHHHGHHFHGHGHFFDHHGEHHHHHGGGGGGHHHGHFGGGFGFGGHGGCDGGAGECGCGGG
@M02034:409:000000000-BFKT7:1:2102:22745:14722 1:N:0:29
AAAGTCGAGGTGCCTAAAGTGGCAACCCAGACTCGGGTGGGTGTTGGTGGTGTAGAGCTTCCTGTAGCCGCATGGCGTTCGTACTTAAATATGGAACTAACCATTCCAATTTTCGCTGTCTCTTATACACATCTCCGAGCCCACGAGACG
+
AAAABFBBBBBBGGGGGGGFGGGHHHHGGHHGHHG?EAAEGEEGGHHGGDGGG3F5FFFGHHHHDDGFHGGCEGH1EEFFFECCGHHFHHGHHH3FGHHHCFDFDFHDGHGHH4<CEFFHGHFH3GDHHHF<GDGBC>C?C/FFC-C?AE
@M02034:409:000000000-BFKT7:1:2102:7432:14723 1:N:0:29
AAAGTCGAGGTGCCTAAAGTGGCAACCCAGACTTCGCCGCGGGTTGGTGGTGTAGAGCTTCCTGTAGCCGCATGGCGTTCGTACTTAAATATGGAACTAACCATTCCAATTTTCGCTGTCTCTTATACACATCTCCGAGCCCACGAGACG
+
BBBBBFABBBBBGGGGGGGGGGGHHGHGGHHGHHHGGGGEFGGGGGGEFFEFGDG@FDGGHGHHDGGDHGG?EGHGGEGFFEFGHHHFHHFFFH2FFGHHGFHHHHHFFGHHHFCFDDDFGHGG1GFDFCHCGHHB.@CGCFHGG?DDDG
@M02034:409:000000000-BFKT7:1:2102:9650:14725 1:N:0:29
AAAGTCGAGGTGCCTAAAGTGGCAACCCAGACTACTTCGCCTGTTGGTGGTGTAGAGCTTCCTGTAGCCGCATGGCGTTCGTACTTAAATATGGAACTAACCATTCCAATTTTCGCTGTCTCTTATACACATCTCCGAGCCCACGAGACG
+
CCCCCFCCBCBCGGGGGGGFGFGGHHHGFEHGHHHHHHGGCEGHHHHFGFEFHFGFGHHHHHHGHHHHGFGGEGHFEEGEFFHHFHGFHHHHHH3FHHHHGFFFGHHGHHHHHGFEGGGHHHHHGHHGDGGHHGGFG?DGGGHGGFFDFG
@M02034:409:000000000-BFKT7:1:2102:20415:14728 1:N:0:29
AAAGTCGAGGTGCCTAAAGTGGCAACCCAGACTGTTAAGAATGTTGGTGGTGTAGAGCTTCCTGTAGCCGCATGGCGTTCGTACTTAAATATGGAACTAACCATTCCAATTTTCGCTGTCTCTTATACACATCTCCGAGCCCACGAGACG
+
AABBAFAADBAACGGFGGGFGFFHFGFEGHHGHHHHHHHGHHHHHHHGFGEFGFFFGHHHHHHGGGGEGEGGGGHHGGGGGAGHHHHFHGHHHHGGFHHGHFFHHHGHHHHHHFGGGGFFHFHHHHHHGHDGHGHECBDCGGHGGGGGFG
@M02034:409:000000000-BFKT7:1:2102:16541:14729 1:N:0:29
AAAGTCGAGGTGCCTAAAGTGGCAACCCAGACTCCGCATCAGGTTG
+
BBBBBBAABBBBGGGFGFGFGFDGFHHGGHHGGF3A22B2E3B53B
@M02034:409:000000000-BFKT7:1:2102:26253:14729 1:N:0:29
AAAGTCGAGGTGCCTAAAGTGGCAACCCAGACTAAGAAGAATGTTGGTGGTGTAGAGCTTCCTGTAGCCGCATGGCGTTCGTACTTAAATATGGAACTAACCATTCCAATTTTCGCTGTCTCTTATACACATCTCCGAGCCCACGAGACG
+
CCCCCFCCCCBCGGGGGGGGGGGHHHHGGHHGHHHHGHGGHHHHHGHGGGGFHHHHHHHHHHHHHGHHHGGGGGHGFEGGGGHHHHHHFHHHHEBFGHHGHHHHHHHHHHHHHHGGGGGHHHHHHHGHHHHHHHHGFCGGGGHGGGGDAD
@M02034:409:000000000-BFKT7:1:2102:9464:14738 1:N:0:29
AAAGTCGAGGTGCCTAAAGTGGCAACCCAGACTGGGATGGGGGTTGGTGGTGTAGAGCTTCCTGTAGCCGCATGGCGTTCGTACTTAAATATGGAACTAACCATTCCAATTTTCGCTGTCTCTTATACACATCTCCGAGCCCACGAGACG
+
CCCCCFCBCCCCGGGGFGGGGGGHHHHGGHHGHHHHHHGGHCGFECGEFEGFHHHGHHHHHHHHHHHHHGGGGGHGGGGGGGHHHHHGFHGHHHBFHHHHHHHHHHHHHHHHHHGGGGGGHHHFGH22FFHHFHFFGCCFGGHGGGGGGG
@M02034:409:000000000-BFKT7:1:2102:6232:14739 1:N:0:29
AAAGTCGAGGTGCCTAAAGTGGCAACCCAGACTTCGAATACGGTTGGTGGTGTAGAGCTTCCTGTAGCCGCATGGCGTTCGTACTTAAATATGGAACTAACCATTCCAATTTTCGCTGTCTCTTATACACATCTCCGAGCCCACGAGACG
+
CBBCCFBCCBAAGGGGGGGGGGGHHHHGGHHGHHHGHHHGHHGHGGGFFGEGHHHGGHGHHHHHHHHHHEGGGFHGEGGGGFFGGHGFGHHHHHHHGHHHHHHHFFFHHHHHHHGFGGGGHGHHFHHFGHHFHHHFGFCGGGHGGGGGGG
@M02034:409:000000000-BFKT7:1:2102:11826:14747 1:N:0:29
AAAGTCGAGGTGCCTAAAGTGGCAACCCAGACTTCGGAGAAGGTTGGTGGTGTAGAGCTTCCTGTAGCCGCATGGCGTTCGTACTTAAATATGGAACTAACCATTCCAATTTTCGCTGTCTCTTATACACATCTCCGAGCCCACGAGACG
+
CCCCCFCCCCCCGGGFGGGGGGGHHHHGGHHGHGHGD2EEHHHFGHGGGGFFHHHHHHHHHHHHHHHHHGGGGGHHGGGGGGHHHHGGHGGHHHHHHHHHHHHHHHGHHHGHHHGGGGGGHHHHFHHHFHHHHHHHGFGGGGHGGGGGGF
@M02034:409:000000000-BFKT7:1:2102:7063:14747 1:N:0:29
AAAGTCGAGGTGCCTAAAGTGGCAACCCAGACTGGTGATAGTGTTGGTGGTGTAGAGCTTCCTGTAGCCGCATGGCGTTCGTACTTAAATATGGAACTAACCATTCCAATTTTCGCTGTCTCTTATACACATCTCCGAGCCCACGAGACG
+
AA>AAFBABBBBGGGGGFGGGGGHGHHGGHHGHHHEGHHHHHHHHHHEEEGFGFFFGHHHHHHHHFHFFEGCGGHFFEEGEFGHHHHHHHHHHHFFHHGGBGDGFFEFHHHHHGGFGGEHHHHHFHHHHGHHGGDFF@DGGGHGGGGGGG
@M02034:409:000000000-BFKT7:1:2102:4580:14755 1:N:0:29
AAAGTCGAGGTGCCTAAAGTGGCAACCCAGACTGCGCCGGCGGTTGGTGG
+
AAAAAFAADAAAGGGF1F13BGF0CGHGGGH0BGHEEEEEEGGGE//>?E
@M02034:409:000000000-BFKT7:1:2102:8191:14755 1:N:0:29
AAAGTCGAGGTGCCTAAAGTGGCAACCCAGACTAATCC
+
BCCCAFBBCCBCGGGGGGGGGGGHHHHGGHHGH3F535
@M02034:409:000000000-BFKT7:1:2102:7759:14761 1:N:0:29
AAAGTCGAGGTGCCTAAAGTGGCAACCCAGACTAGGTCGGGGGTTGGTGGTGTAGAGCTTCCTGTAGCCGCATGGCGTTCGTACTTAAATATGGAACTAACCATTCCAATTTTCGCTGTCTCTTATACACATCTCCGAGCCCACGAGACG
+
CCCCCFCABCCCGGGGGGGGGGGHGHHGGHHGHHHHFHGGGGGGGGGEFGGFGHGBGHHHHHHHHHHHHGGGGGHHGGGGGGHHHHGHHHHHHHHGHHHHGHGHHHGHHHHHHHGGGGGGHHHHGGHHHHHHHHHHGGGGGGHGGGGGGG
@M02034:409:000000000-BFKT7:1:2102:12727:14763 1:N:0:29
AAAGTCGAGGTGCCTAAAGTGGCAACCCAGACTACTACGGCGGTTGGTGGGG
+
A?A1AF1?DDAACGGF1DGBFFEFFHFEGFH0FFH1GHGACE?AEAE/?F/>
@M02034:409:000000000-BFKT7:1:2102:7857:14764 1:N:0:29
AAAGTCGAGGTGCCTAAAGTGGCAACCCAGACTGGGGAGAGGGTTGGTGGTGTAGAGCTTCCTGTAGCCGCATGGCGTTCGTACTTAAATATGGAACTAACCATTCCAATTTTCGCTGTCTCTTATACACATCTCCGAGCCCACGAGACG
+
BCCCBFCCCCABGGGGGGGGGGGHHHHGGHHGHHHHGGGGFGGGHGGEFGEFHHHHHHHHHHHHHHHHHGGFGGHHGEGGFFHHHHHFHGHHHHGHFHGHHHHHGHHHHHHHHHGGGGGHHHHHHHHHGFHHHHHFGFFGGGHGGGGCDG
@M02034:409:000000000-BFKT7:1:2102:27586:14767 1:N:0:29
AAAGTCGAGGTGCCTAAAGTGGCAACCCAGACTGGGCAGAATGTTGGTGGTGTAGAGCTTCCTGTAGCCGCATGGCGTTCGTACTTAAATATGGAACTAACCATTCCAATTTTCGCTGTCTCTTATACACATCTCCGAGCCCACGAGATG
+
AAAAADAADDAA4GFGABBBFFFGGDHG2FF2FHHHGHEABDGGHHEBF?AAB3GBF5AGBGGBBAF5AB0>EEE1>EE1BBFAFGFDHHGHGHDBFFGFB03FGBEBGGBFFFE?EE/BDFBB4FBBGB?B2?B?C/CC?AFFGC??CG
@M02034:409:000000000-BFKT7:1:2102:18046:14769 1:N:0:29
AAAGTCGAGGTGCCTAAAGTGGCAACCCAGACTCCTACTAAGGTTGGTGGTGTAGAGCTTCCTGTAGCCGCATGGCGTTCGTACTTAAATATGGAACTAACCATTCCAATTTTCGCTGTCTCTTATACACATCTCCGAGCCCACGAGACG
+
ACBAADACCBABGGGGGGGGGGGHHHHGGGHGHHFHGGHF5FHFGHGEGGEFGHHHHHHHHHHHHHHHHGGGGGHHGGGGGGHHHHHHHHHHHGFFHHHHHHGHHHGHGHHHGHGGGGGHHGHHHHHHHHHHHHHGG/BDGGHGGGGGGD
@M02034:409:000000000-BFKT7:1:2102:28077:14771 1:N:0:29
AAAGTCGAGGTGCCTAAAGTGGCAACCCAGACTCAGTGTACTGTTGGTGGTGTAGAGCTTCCTGTAGCCGCATGGCGTTCGTACTTAAATATGGAACTAACCATTCCAATTTTCGCTGTCTCTTATACACATCTCCGAGCCCACGAGACG
+
CCCCBFCCCCBCGGGGGGGGGGGHHHHG2FHGHHHHDGHGGGHHHFHEAEEF1FGAFFHHGHHGGEF5BEEEGEHFEE@CEEGGGGHBGGHFBF33FGHHBG3G3DHFFHGHHGEDGGEGHFHFHFF4GGHH2FFGC/>C/?GGF/AEGG
@M02034:409:000000000-BFKT7:1:2102:7745:14773 1:N:0:29
AAAGTCGAGGTGCCTAAAGTGGCAACCCAGACTAGGGCGGGGGTTGGTGGTGTAGAGCTTCCTGTAGCCGCATGGCGTTCGTACTTAAATATGGAACTAACCATTCCAATTTTCGCTGTCTCTTATACACATCTCCGAGCCCACGAGACG
+
AAABAFBBBDBAGGGGBGGGFFGHHHHGGHCFHHHG2BFA?EC/>EEA?EEFGEGGDFHHFGGFGEGB?CB>CDF?>DCFD?FGGDFGFGFBDF11FFFG101FGGFFHHHHHGG?EDFFGFBHGGCCGFFHCGBCC;@GGGGEADGGAE
@M02034:409:000000000-BFKT7:1:2102:4539:14778 1:N:0:29
AAAGTCGAGGTGCCTAAAGTGGCAACCCAGACTGGGGGGGGGGTTGGTGGTGTAGAGCTTCCTGTAG
+
CCCCCFCCCBBBGGGGGGGDFGGHHHHGGHGGHFAFECGGFFFFFFF9ADDE9/B/B/9B9BFFF/:
@M02034:409:000000000-BFKT7:1:2102:18873:14792 1:N:0:29
AAAGTCGAGGTGCCTAAAGTGGCAACCCAGACTCGTGGGGGGGTTGGTGGTGTAGAGCTTCCTGTAGCCGCATGGCGTTCGTACTTAAATATGGAACTAACCATTCCAATTTTCGCTGTCTCTTATACACATCTCCGAGCCCACGAGACG
+
BBBBBFBBBBABGGGGGGGFGGGGHFHGGGHGHHGHHGGGGCFGGGGACDCEGBFFFFGGGGGGGGGGGGGGDFFAFDDADD.AEFBBBFFFFFFFFFFFFFFFFFFFFFFFFFFFFDABBFFFFFFFFFFFFFFFF@CFFFFFFAFFDF
@M02034:409:000000000-BFKT7:1:2102:17976:14795 1:N:0:29
AAAGTCGAGGTGCCTAAAGTGGCAACCCAGACTAAGAAGCAGGTTGGTGGTGTAGAGCTTCCTGTAGCCGCATGGCGTTCGTACTTAAATATGGAACTAACCATTCCAATTTTCGCTGTCTCTTATACACATCTCCGA
+
BBBBBFA>A2A4FFFBBGFGCBFB4FHGFGGGHBBF35AGB32BFG?FFEEFHHH5AHHHHGHHF5FFHGG>EEHGGGEFFDFGGG4BDFFBFFF@FFB?BG3FG4GFGGEGHBE/E?EHGHGH?GD?BFGHHHFB/>
@M02034:409:000000000-BFKT7:1:2102:22572:14803 1:N:0:29
AAAGTCGAGGTGCCTAAAGTGGCAACCCAGACTGGTGTGTGTGTTGGTGGTGTAGAGCTTCCTGTAGCCGCATGGCGTTCGTACTTAAATATGGAACTAACCATTCCAATTTTCGCTGTCTCTTATACACATCTCCGA
+
BABBADA>A2AAFGGFBDGGGFDFHHHGGHGGHCDHH2B2ABGGHEHGCAEGHHGBGHHHHHHHHHHGGGGGEBCGEFEGGGFHHGGHHHGHHHBFFHFGHHHHGHHHEHHHEHGGGGGFFEFHFHGHFFGFHHF2/<
@M02034:409:000000000-BFKT7:1:2102:27671:14806 1:N:0:29
AAAGTCGAGGTGCCTAAAGTGGCAACCCAGACTCATCCGTCGGTTGGTGGTGTAGAGCTTCCTGTAGCCGCATGGCGTTCGTACTTAAATATGGAACTAACCATTCCAATTTTCGCTGTCTCTTATACACATCTCCGAGCCCACGAGACG
+
ABBCBFBABBABGGGGGGGGGGGHHHHGGHHGHHHHHHGFGGGEEFGFFAEFA3GBFFHHHHHHHFGEGFF>EFF1EBEFEEEGHHHGGHHEGGBBGHHFB?DGGHFEHGEHHEEEGGEFHHHFFBGFFGHHHHH2?/CCFEHGGGCFCG
@M02034:409:000000000-BFKT7:1:2102:21149:14808 1:N:0:29
AAAGTCGAGGTGCCTAAAGTGGCAACCCAGACTAAGAATAAGGTTGGTGGTGTAGAGCTTCCTGTAGCCGCATGGCGTTCGTACTTAAATATGGAACTAACCATTCCAATTTTCGCTGTCTCTTATACACATCTCCGAGCCCACGAGACG
+
BCCCBFBCCCCCGGGGGGGGGGGHHHHGGHHGHHHHHHHHHHHHHHGEFFEFGGGDGHHHHHHHHHHFHGGGFGHFFFGGGGHHHHHGHHHHHHGHHHHGFHHGHHHHHHHHHHGGGGGHHGHHFHFHFHHHHHDGE/CGGGHGG@CGGG
@M02034:409:000000000-BFKT7:1:2102:13661:14812 1:N:0:29
AAAGTCGAGGTGCCTAAAGTGGCAACCCAGACTACGCTTGAGGTTGGTGGTGTAGAGCTTCCTGTAGCCGCATGGCGTTCGTACTTAAATATGGAACTAACCATTCCAATTTTCGCTGTCTCTTATACACATCTCCGAGCCCACGAGACG
+
BBBBBFBABBBBGGGGGGGGGFFHHHHGGHHGHHHGEGGGHGHHHHGFFGEFGHGFGHHGHHHGHGHHHEFEFGHGEEGFFGHHHHHFHGGHHHGHFHHFHFHGGHHHHHHHHGGGGGGHHHHHHHHHGFHHHHGDE/CFFFHGG@DGGG
@M02034:409:000000000-BFKT7:1:2102:16107:14815 1:N:0:29
AAAGTCGAGGTGCCTAAAGTGGCAACCCAGACTAAGAAGCAGGTTGGTGGTGTAGAGCTTCCTGTAGCCGCATGGCGTTCGTACTTAAATATGGAACTAACCATTCCAATTTTCGCTGTCTCTTATACACATCTCCGAGCCCACGAGACG
+
CCCCCFBCCCBCGGGGGGGGGGGHHHHGGHHGHHHHHGHFHHHHHHGGGGGGHHHHHHHHHHHHHHHHHGGGGGHHGGGGGGHHHHHHHHHHHHHHHHHHHHHHHHFHGHHHHHGGGGGHHGHHHHHHGHHHHHHHG?GGGGHGGFGGGG
@M02034:409:000000000-BFKT7:1:2102:14003:14817 1:N:0:29
AAAGTCGAGGTGCCTAAAGTGGCAACCCAGACTAATATTGCTGTTGGTGGTGTAGAGCTTCCTGTAGCCGCATGGCGTTCGTACTTAAATATGGAACTAACCATTCCAATTTTCGCTGTCTCTTATACACATCTCCGAGCCCACGAGACG
+
BBBBBFBA@BABGGGGGGGGGGGHGDHGGHECHHFGHBGHHHHHHFHEFGGFABFFGHHFFCGEGEEFGEEEEFGFGGGGAEGGHHBFFFHDGHHFFHB3BFDGHFFHGHGGEF@>AEEFFFHHHHEFBFHFFHGGF/BD?FEFCBDDCA
@M02034:409:000000000-BFKT7:1:2102:8005:14825 1:N:0:29
AAAGTCGAGGTGCCTAAAGTGGCAACCCAGACTACGCCGAGTGTTGGTGGTGTAGAGCTTCCTGTAGCCGCATGGCGTTCGTACTTAAATATGGAACTAACCATTCCAATTTTCGCTGTCTCTTATACACATCTCCGAGCCCACGAGACG
+
BBBBBFBBBBAAGGGGGFFFGGGHHHHGFHHGHHHGGGGEFFHHGHHEFGEFGHHHHHHHHHHHHHHHHGGEFGHGEGGGGGHHHHHGHHHHHGGFFGFGGFHHHFFHHHHHHGEFGGGGHHHHHHGHDFHHHHHDD/D?FGHGGCGGGG
@M02034:409:000000000-BFKT7:1:2102:3642:14835 1:N:0:29
AAAGTCGAGGTGCCTAAAGTGGCAACCCAGACTCAGGCGCAGGTTGGTGGTGTAGAGCTTCCTGTAGCCGCATGGCGTTCGTACTTAAATATGGAACTAACCATTCCAATTTTCGCTGTCTCTTATACACATCTCCGAGCCCACGAGACG
+
AABBBFB@BD2AFFGGBGGGGFGFFGGFEEGAGHHHHHEEEGCHGHCBFEEFHGHFHHHGHGHGFDHB3BECFGGHGDGGEEE?FGGFHFHHFG3FBFFGG0F?3BEDDGGHHBEEEE?122GFFHGGF1G1<@@GE/C/CFEC@@<<DC
@M02034:409:000000000-BFKT7:1:2102:8815:14840 1:N:0:29
AAAGTCGAGGTGCCTAAAGTGGCAACCCAGACTAATATGAATGTTGGTGGTGTAGAGCTTCCTGTAGCCGCATGGCGTTCGTACTTAAATATGGAACTAACCATTCCAATTTTCGCTGTCTCTTATACACATCTCCGAGCCCACGAGACG
+
CBCCCFCCCCCCGGGGGGGGGGGHHHHGGHHGHHHHGHHHHHHHHHHFGGGFHHHGHHHHHHHHHHHHHGGGGGHHGGGFGGHHHHHHGGHHHHHHHHHHHHHHHHHHHHHHHHGGGGGHHGHHHHHHHGHHHHHHG?FGBGHGGFFGGG
@M02034:409:000000000-BFKT7:1:2102:12464:14847 1:N:0:29
AAAGTCGAGGTGCCTAAAGTGGCAACCCAGACTGGGCCGGGGGTTGGTGGTGTAGAGCTTCCTGTAGCCGCATGGCGTTCGTACTTAAATATGGAACTAACCATTCCAATTTTCGCTGTCTCTTATACACATCTCCGAGCCCACGAGACG
+
CCCCCFCCCCCCGGGGGGGGGGGHHHHGGHE2FEGHGGGGGFGGFGGE?EFE13F3B@@FBFHHEBFB@EE?EEF0E<EFEEBGCGHB2GH2FB22FCGH20>FD>GBBGGHG>CAED?GFFGHDFEGHF1GGFHEDCFGGGHGGC???C
@M02034:409:000000000-BFKT7:1:2102:3943:14855 1:N:0:29
AAAGTCGAGGTGCCTAAAGTGGCAACCCAGACTGTTAATAAGGTTGGTGGTGTAGAGCTTCCTGTAGCCGCATGGCGTTCGTACTTAAATATGGAACTAACCATTCCAATTTTCGCTGTCTCTTATACACATCTCCGAGCCCACGAGACG
+
BBBBBFBADDBBFGGDGGGGGGGHHHGGGHHGHHGFHHHHHHHHGHGEFGGFGHHHHHHHHHHFGGHHHGGGFGHFEGGFFFFHHHGFFHHHHHHGHFFFGFGHGHHHGHHHHGG?FGGHHGHHGHGHFFDHGGFFF@CCDGHEGFGGGG
@M02034:409:000000000-BFKT7:1:2102:25065:14859 1:N:0:29
AAAGTCGAGGTGCCTAAAGTGGCAACCCAGACTCAGCA
+
CCCCCFCBCBCCGGGGGGGGGGGHHHHGGHHGHHC3F5
@M02034:409:000000000-BFKT7:1:2102:28119:14866 1:N:0:29
AAAGTCGAGGTGCCTAAAGTGGCAACCCAGACTACGCCTCAGGTTGGTGGTGTAGAGCTTCCTGTAGCCGCATGGCGTTCGTACTTAAATATGGAACTAACCATTCCAATTTTCGCTGTCTCTTATACACATCTCCGAGCCCACGAGACG
+
BBAABFAADBAAEGGFFGGFGGFGHHHGGHHFFHHGGGHGHHHFGHGFFEEFGFHFGHGHHHHHHHHFFEEEGGHGEBEFEFFEGHHFHHHFHHFGFHGGFHGHHHFFHHHHHFEEGGGFHHGGGGFFFGFHGGGG?<B<<FGEDGGGGG
@M02034:409:000000000-BFKT7:1:2102:12679:14879 1:N:0:29
AAAGTCGAGGTGCCTAAAGTGGCAACCCAGACTGTTAAGTCGGTTGGTGGTGTAGAGCTTCCTGTAGCCGCATGGCGTTCGTACTTAAATATGGAACTAACCATTCCAATTTTCGCTGTCTCTTATACACATCTCCGAG
+
ABBABFBBBB>ACBDFGFG6DGGHHHGGFHHGGFFHHHHHHGGGDEEEE?BFFFH5GFFHGGHHGDG5FEGGGGHHGEFFEEFGEHGHHFDGHFE3FCBFFGHHFHFFF?DHFBEEGGGFHFHH3F3F3?GHHFFFG/<
@M02034:409:000000000-BFKT7:1:2102:19042:14886 1:N:0:29
AAAGTCGAGGTGCCTAAAGTGGCAACCCAGACTAATAATCATGTTGGTGGTGTAGAGCTTCCTGTAGCCGCATGGCGTTCGTACTTAAATATGGAACTAACCATTCCAATTTTCGCTGTCTCTTATACACATCTCCGAGCCCACGAGACG
+
BBBBBFBABBABGGGGGGGGGGGGHDHEGHHGHHHHHHHHHHGHHHHAFGFFHGHGHFHHHHHGFHHHHGGGEGHHGEGFGFHFGHGDGHHHHHHEFHHGHHHHHHFGFGHHHFGGGGGHHGHHHFGHGHHHGHHHGCG?CGHGG/AAFG
@M02034:409:000000000-BFKT7:1:2102:22881:14888 1:N:0:29
AAAGTCGAGGTGCCTAAAGTGGCAACCCAGACTGCGAATACTGTTGGTGGTGTAGAGCTTCCTGTAGCCGCATGGCGTTCGTACTTAAATATGGAACTAACCATTCCAATTTTCGCTGTCTCTTATACACATCTCCGAGCCCACGAGACG
+
BBBBBFBBBBBBGGGGGBGFDAFHCGHGGFFGGHFFEEEAGHFHHHFECEGGHFG5GGHHHHHGGFFFGGEGEFH1EEGFFEB?FGGGFHFHGD@BBGGHFHFFHGHHFHFHHGE/?AEGHHHHGFGHFHB1GGHFE/BC<FHGG<CD?D
@M02034:409:000000000-BFKT7:1:2102:26037:14893 1:N:0:29
AAAGTCGAGGTGCCTAAAGTGGCAACCCAGACTGTGGGTCGGGTTGGTGGTGTAGAGCTTCCTGTAGCCGCATGGCGTTCGTACTTAAATATGGAACTAACCATTCCAATTTTCGCTGTCTCTTATACACATCTCCGAGCCCACGAGACG
+
CCCCCFBCCBABGGGGGGGGGGGBGHHGGHHGHHHHHGGFGEGGFGGGFAEFGHHHHHHHHHHHHHHHHGGGGGHHGGGGGGHHHHGGHHHGHHGGFHGHHHHHHHGHHHHHHFGGGGGGGHHHGHFHHHGFGHFGFFGCGGGGCGGGGG
@M02034:409:000000000-BFKT7:1:2102:8735:14893 1:N:0:29
AAAGTCGAGGTGCCTAAAGTGGCAACCCAGACTACTGGGGGGGTTGGTGGTGTAGAGCTTCCTGTAGCCGCATGGCGTTCGTACTTAAATATGGAACTAACCATTCCAATTTTCGCTGTCTCTTATACACATCTCCGAGCCCACGAGACG
+
BBBABFBBDDAAGGGGGGGFGFGFHHHGCFHCGHGHHHHGGFGDCFGGGGDEEFF;;FGGFGGGGGGFGDFBDFGFFDAEFDFFEFFBFFFFFFFBFFFFFFFFFFFFFFFFFFFBFFFFFFFF/B9/BBFFFFFBD;DFFFFFF=FFFD
@M02034:409:000000000-BFKT7:1:2102:8304:14899 1:N:0:29
AAAGTCGAGGTGCCTAAAGTGGCAACCCAGACTAATAAGAATGTTGGTGGTGTAGAGCTTCCTGTAGCCGCATGGCGTTCGTACTTAAATATGGAACTAACCATTCCAATTTTCGCTGTCTCTTATACACATCTCCGAGCCCACGAGACG
+
AABBBFBBBBABGGGGGFGBGGGHHHHGGDHGHHHHHHHHHGHFHHGGGGEFFFHDGGGHHHHGGHHHHEEFGEHGGFGEFFHFFGHHHHHHHHHGHHGHHHHHHHHHHHHHHFGGGGFFGGHHFHFFFGHHHHHH?/BFGGHGG?D?FG
@M02034:409:000000000-BFKT7:1:2102:10183:14900 1:N:0:29
AAAGTCGAGGTGCCTAAAGTGGCGACCCAGACTGAGGTGGGGGTTGGTGGTGTAGAGCTTCCTGTAGCCGCATGGCGTTCGTACTTAAATATGGTACTAA
+
AAAAAFAA?DAAGGFBG1GGFGG0AEGCCGCGHHCHCFCACECGGGGGF?EFH1F2@BEGBFHFED2DDAE/?EH0EEEEAE0?FGGDBEEDGE22BB2>
@M02034:409:000000000-BFKT7:1:2102:26050:14905 1:N:0:29
AAAGTCGAGGTGCCTAAAGTGGCAACCCAGACTGTGGGTCGGGTTGGTGGTGTAGAGCTTCCTGTAGCCGCATGGCGTTCGTACTTAAATATGGAACTCACCATTCCAATTTTCGCTGTCTCTTATACACATCTCCGAGCCCACGAGA
+
>11AAFAA@DAAGGFGFGGAF1FHFHH?0FG0AE1FC?EFAAEGF?EA/EEBFDFFB1FGHFHFEGHGFFEEEEGGG/EEE?BFGHGFEGBBGBB1FF1B1GBFHHFBGGFHHFGGGGEFHGHFFG2GFFHGCFF1?/<AC/FEC-<<
@M02034:409:000000000-BFKT7:1:2102:3716:14914 1:N:0:29
AAAGTCGAGGTGCCTAAAGTGGCAACCCAGACTGGGGGGGTGGTTGGTGGTGTAGAGCTTCCTGTAGCCGCATGGCGTTCGTACTTAAATATGGAACTAACCATTCCAATTTTCGCTGTCTCTTATACACATCTCCGAGCCCACGAGACG
+
AABBAFAADBAAGGGGGGGGGGEHFHHEGHHGHHHHGGGG;CDFGGG;CDDFCFFBFFGGGGGGFFFFGADDFFFADDFFFFFFFFFBBFFFFFFFBFF//ABFF:BFFFFFFBBADFDFFFFFFFFBFFFFFF:FD=BCFEFFA>D??D
@M02034:409:000000000-BFKT7:1:2102:21790:14924 1:N:0:29
AAAGTCGAGGTGCCTAAAGTGGCAACCCAGACTAATAATCAGGTTGGTGGTGTAGAGCTTCCTGTAGCCGCATGGCGTTCGTACTTAAATATGGAACTAACCATTCCAATTTTCGCTGTCTCTTATACACATCTCCGAGCCCACGAGACG
+
AABCADAADDAAGGGGGGGGGGGGHHHGGHHGHHHHHHHHHHHHGHGFFGGGGHHHHHHHGHHHFGHHHFGGGGHFGFGGGGHHHHHHHHHHHHHHHHHGGHFGHHHHHHHHHHGGGGGHHHHHGHFHFGHHHHFHGCG?CGHGGGG/<E
@M02034:409:000000000-BFKT7:1:2102:10240:14926 1:N:0:29
AAAGTCGAGGTGCCTAAAGTGGCAACCCAGACTGGTAATGTTGTTGGTGTTGTAGTGCTTCCTGTAGC
+
BBBBBFBBDDBBGGGGGGGGGGGHHHHGGFGGHHAHB5FGGGGHHHAE22B1B5D535FB5EG5B555
@M02034:409:000000000-BFKT7:1:2102:7512:14935 1:N:0:29
AAAGTCGAGGTGCCTAAAGTGGCAACCCAGACTACTGGGATGGTTGGTGGTGTAGAGCTTCCTGTAGCCGCATGGCGTTCGTACTTAAATATGGAACTAACCATTCCAATTTTCGCTGTCTCTTATACACATCTCCGAGCCCACGAGACG
+
BBBBBFBBBBBBGGGGGGGFGFGHHHHGGHGGHHHHHHGGFGFHFGGGFGEFGFHGGHHHGHHHHHHHHGGGGGHHGGGGEFBGHHHH3GDGG3BBGGHEGFHHGHHHHHHHHHGGDEEFHFFHBHGBGGFFHHFHGCGGGEFF?DGG?E
@M02034:409:000000000-BFKT7:1:2102:6192:14940 1:N:0:29
AAAGTCGAGGTGCCTAAAGTGGCAACCCAGACTTCTTGTGTGGTTGGTGGTGTAGAGCTTCCTGTAGCCGCATGGCGTTCGTACTTAAATATGGAACTAACCATTCCAATTTTCGCTGTCTCTTATACACATCTCCGAGCCCACGAGACG
+
CCCCCFCCCCCCGGGGGGGGGGGHHHHGGHHGHHHHHHHHGHGHGGGGGGGFGHHFGHHHHHHHHHHHHEGGGGHGGGGGGGHHHHF3GHGHHHGFFHHHHHFHHBFHHHHHHHGFGGGHHHHHHHHHHHDGFFGFGCCGGGHGGDGDDG
@M02034:409:000000000-BFKT7:1:2102:23217:14952 1:N:0:29
AAAGTCGAGGTGCCTAAAGTGGCAACCCAGACTAAGAATAATGTTGGTGGTGTAGAGCTTCCTGTAGCCGCATGGCGTTCGTACTTAAATATGGAACTAACCATTCCAATTTTCGCTGTCTCTTATACACATCTCCGAGCCCACGAGACG
+
CCCCCFCCCCBCGGGGGGGGGGGHHHHGGHHGHHBHFDGHHHHHGHHEFGGFFEGEGHHHHHHHHGHHFEGFGGHFGEGFFFFHHHHDHHGHHHBFGGHHGHBGHGGGHHFHHFFGGGEHHHHHGHFGHHHHHHHFD<CCFGHGGGGDGG
@M02034:409:000000000-BFKT7:1:2102:21629:14954 1:N:0:29
AAAGTCGAGGTGCCTAAAGTGGCAACCCAGACTCATCCGGCGGTTGGTGGTGTAGAGCTTCCTGTAGCCGCATGGCGTTCGTACTTAAATATGGAACTAACCATTCCAATTTTCGCTGTCTCTTATACACATCTCCGAGCCCACGAGACG
+
ABBBAFBBBBBAFGGDGGGGGGGHHHHGGHHGHGHBBHGEEGGFGGGECEEF?FGFHHHFHGHHGFFFGGGGGGHFEEEGEEFFFHGHHHHHGHFFGFFGHHGHFHFHHGGHHDF?DAEFFEHHHHG1@GGFFGBFE/FGGGHGGDD.CD
@M02034:409:000000000-BFKT7:1:2102:9722:14960 1:N:0:29
AAAGTCGAGGTGCCTAAAGTGGCAACCCAGACTAGTAATAATGTTGGTGGTGTAGAGCTTCCTGTAGCCGCATGGCGTTCGTACTTAAATATGGAACTAACCATTCCAATTTTCGCTGTCTCTTATACACATCTCCGAGCCCACGAGA
+
AAAABBAABBB@BFG5GGGGGGFHGHHGCHFDH3CGHFGGFFGHHHCE22BFCFGFGFHHGGFBHEFED1A0BEH10FEFEG2GGHFBGHFFG33BBCDEEEFBE4B4FGFFB4/>?<EFDBFF?DFEBFEB2FD2B/C/B/FE/@CA
@M02034:409:000000000-BFKT7:1:2102:13146:14961 1:N:0:29
AAAGTCGAGGTGCCTAAAGTGGCAACCCAGACTAAGGATCATGTTGGTGGTGTAGAGCTTCCTGTAGCCGCATGGCGTTCGTACTTAAATATGGAACTAACCATTCCAATTTTCGCTGTCTCTATACACATCTCCGAGCCCACGAGACGG
+
CCCCCFCCCCBBGGGGGGGGGGGGGHHGGHHGFHHHHHHHGHHHHHHGGGEFHGGFGHHHHHHHHHHHGGGGGFHGGFGGFEGGFHHFHGGHHHHHGHHGHHHHEHHHHHHHHHGGGGGHHGHFHHHHHHHEHHHGGGFCGHGGGGGFDD
@M02034:409:000000000-BFKT7:1:2102:3844:14961 1:N:0:29
AAAGTCGAGGTGCCTAAAGTGGCAACCCAGACTGGGACTGGGGTTGGTGGTGTAGAGCTTCCTGTAGCCGCATGGCGTTCGTACTTAAATATGGAACTAACCATTCCAATTTTCGCTGTCTCTTATACACATCTCCGAGCCCACGAGACG
+
BBBBBFBBBBBBGGGGGFGGGFGHHHHGGHHGHHHGHHHHHGGEEGGGFGGGHHHFHHHHHHHHHHHHHGGEEGH1EEGGGGHHFHHGHHG4FGGGFGHHHFFHHHGGHHHHHGGGGGGHHGHHGHGHFHHFGGGFGCGGGGGGGFCGGG
@M02034:409:000000000-BFKT7:1:2102:29209:14966 1:N:0:29
AAAGTCGAGGTGCCTAAAGTGGCAACCCAGACTAGTAAGAATGTTGGT
+
AAAAAF?A1AAAGGG1FAG3B1FCBCGCGCHG1FHFFHF1GF1FFH/A
@M02034:409:000000000-BFKT7:1:2102:12458:14970 1:N:0:29
AAAGTCGAGGTGCCTAAAGTGGCAACCCAGACTCCGGGTAAGGTTGGTGGTGTAGAGCTTCCTGTAGCCGCATGGCGTTCGTACTTAAATATGGAACTAACCATTCCAATTTTCGCTGTCTCTTATACACATCTCCGAGCCCACGAGACG
+
AABBAFCCCCBCGGGGGGGBGGGHHGHGGHHGHHHGGGFGHHHHHHGGFGGFHHHHHHHHGHHHHGHGHGGGGGHHGFGGGGHHHHHGHHHHHHFHHHGHHHFHHHGHHHHHHHGGGGGHHHHHHHHHGHHHHFFGGFGGDGHGGGGGGG
@M02034:409:000000000-BFKT7:1:2102:15031:14972 1:N:0:29
AAAGTCGAGGTGCCTAAAGTGGCAACCCAGACTCCTCGTACGGTTGGTGGTGTAGAGCTTCCTGTAGCCGCATGGCGTTCGTACTTAAATATGGAACTAACCATTCCAATTTTCGCTGTCTCTTATACACATCTCCGAGCCCACGAGACG
+
BBBBAFBBBBBBGGGGGGGGGGGHHHHGGHHGHHHHHGHGHGGHGGGFFGEFGHGFGGHHHHHHHHHHHEGEFFHGGFGGGGHHHHHGFGHHGHGFHHHGHGHGHHGHHHHHHFGFGGGGHHHHDHGGGHHHGHGGG?CFGGHGG?FGGG
@M02034:409:000000000-BFKT7:1:2102:9853:14974 1:N:0:29
AAAGTCGAGGTGCCTAAAGTGGCAACCCAGACTAATCAGCAGGTTGGTGGTGTAGAGCTTCCTGTAGCCGCATGGCGTTCGTACTTAAATATGGTACTAACCATTCCAATTTTCGCTGTCTCTTATACACATCTCCGAGCCCACGCG
+
CCCCCFCCCCCCGGGGGGGGGGGHHHHGGHHGHFEHFF3GGHHHFF?GG1EFG3D5BFGHBFGDFDD53AE0EFH10BEGEF?FGGGG3GHFBD44BFGH303BD4G4EGHHH4/EFEEGFHGG4D?B3?BFFHGF?/B@<AGG//>
@M02034:409:000000000-BFKT7:1:2102:9712:14976 1:N:0:29
AAAGTCGAGGTGCCTAAAGTGGCAACCCAGACTAGTAATAATGTTGGTGGTGTAGAGCTTCCTGTAGCCGCATGGCGTTCGTACTTAAATATGGAACTAACCATTCCAATTTTCGCTGTCTCTTATACACATCTCCGAGCCCACGAGACG
+
CBCCBFBABBBCGGGGGGGGGGGHHHHGGHHGHHHHHHHHHGHHHHHGGGGGHHHGHHHHHHHHHHFHFGGEGGHGGGGGGGHHHHHHFGHHHG3DGGHGCGFGHHGGHHHHHGFGGGGGHHHHFHGGFHHHFHGGA@/@FFHGGCGCGG
@M02034:409:000000000-BFKT7:1:2102:29223:14980 1:N:0:29
AAAGTCGAGGTGCCTAAAGTGGCAACCCAGACTAGTAAGAATGTTGGTGGTGTAGAGCTTCCTGTAGCCGCATGGCGTTCGTACTTAAATATGGAACTAACCATTCCAATTTTCGCTGTCTCTTATACACATCTCCGAGCCCACGAGACG
+
BCBABFCCBCABGGGGGGGGGGGGHHHGGDHGH335AGHCHHHHHHGEFEEFGHHHHHHHHHHHGHHHHGECGFHGGEECFGFHHHHFHHHHHHFFHFGHHHHBHHGHBGHHHHGGGGFHHHHHGHFHEHHEGHFFD>?/<CGGGCGDFG
@M02034:409:000000000-BFKT7:1:2102:2851:14983 1:N:0:29
AAAGTCGAGGTGCCTAAAGTGGCAACCCAGACTCTGCCGCCTGTTGGTGGTGTAGAGCTTCCTGTAGCCGCATGGCGTTCGTACTTAAATATGGAACTAACCATTCCAATTTTCGCTGTCTCTTATACACATCTCCGAGCCCACGAGACG
+
BBBBBFBABBBBGFGGGGF6FDFHGHHGDCCFHHFFGHEGGAAGFFHEEGEFHHGBGFFHFBHHFFFHHGGCFGFFGGGCEGBGGHHHHHEBGBEGFHHFHH3GHHHHFFGHGHG?E/?3FDGHFHGHEHFHFDGF/</>CFFE?>C?DD
@M02034:409:000000000-BFKT7:1:2102:7746:14985 1:N:0:29
AAAGTCGAGGTGCCTAAAGTGGCAACCCAGACTATGAATCAGGTTGGTGGTGTAGAGCTTCCTGTAGCCGCATGGCGTTCGTACTTAAATATGGAACTAACCATTCCAATTTTCGCTGTCTCTTATACACATCTCCGAGCCCACGAGACG
+
BBBBBFBBBBBBGGGGGGGGGFGHHHHGGHHGHHHHHHHHHHHHHHGGGGFGHHHHGHHHHHHFHHHGFEFEEGHHFGGGGFHHFHGDGHGGHHHGFHHHHHFFHHGHHHHHHHGGGGGHHHHHGHHGFHHHHGHDD@GGGGHGGCDDDG
@M02034:409:000000000-BFKT7:1:2102:26376:14987 1:N:0:29
AAAGTCAGGTGCCTAAAGTGGCAACCCAGACTCAGAAGCAGGTTGGTGGTGTAGAGCTTCCTGTAGCCGCATGGCGTTCGTACTTAAATATGGAACTAACCATTCCAATTTTCGCTGTCTCTTATACACATCTCCGAGCCCACGAGACGG
+
B@AABFFFFDFCGD5BG4BGFGHHHGGA44F4BFGA5GHFGFFBFABBEEFFAGGGDGGBGHHE5BFBE00FGFGEEFFEGE1EDFGGFDFGFB3FC3B@E3FGHFH4DGGHHG/EEEHGHGHBGFGFC3BGF1GFCCCCGHGCCGFDDD
@M02034:409:000000000-BFKT7:1:2102:2865:14995 1:N:0:29
AAAGTCGAGGTGCCTAAAGTGGCAACCCAGACTCTGCCGCCTGTTGGTGGTGTAGAGCTTCCTGTAGCCGCATGGCGTTCGTACTTAAATATGGAACTAACCATTCCAATTTTCGCTGTCTCTTATACACATCTCC
+
>3A3>DA>DAAAFGFGGBGDB4FCGDHGC2FDHFFHFHGGGGHFFHAB111B1FFFFHEHHBFGFFHGF1>>EFFA/>>FEEEGHFHB3BFGHGBD33DBFC3G3?B4GG3FFGGGAEEGGF221FBGGFH11B1B
@M02034:409:000000000-BFKT7:1:2102:3616:14996 1:N:0:29
AAAGTCGAGGTGCCTAAAGTGGCAACCCAGACTGCTCCTCATGTTGGTGGTGTAGAGCTTCCTGTAGCCGCATGGCGTTCGTACTTAAATATGGAACTAACCATTCCAATTTTCGCTGTCTCTTATACACATCTCCGAGCCCACGAGACG
+
CCCCBFCCCCBCGGGGFGGGGGGHHHHGGHHGHHHGHHHHHHHHHHHFFGEFHHHGHHHHHHHHHHHHHGGGGGHGFGGGGFHHHHGFGHHHHHHHGHHFGHHHHHHHHHHHHHGGGGGHHHHHHHGHFGHHFGHFGCGGGGHGG@DGGG
@M02034:409:000000000-BFKT7:1:2102:4540:14997 1:N:0:29
AAAGTCGAGGTGCCTAAAGTGGCAACCCAGACTTATACGGGGGTTGGTGGTGTAGAGCTTCCTGTAGCCGCATGGCGTTCGTACTTAAATATGGAACTAACCATTCCAATTTTCGCTGTCTCTTATACACATCTCCGAGCCCACGAGACG
+
CBCCCFCCCCCCGGGGGGGGGGGHHHHGGHHGHHHHHGHGGGGGEGGGFGGFGHHHFHHHHGHHGHHHHGGGGGHGGGGGFGHHHHHHHHHHHHHGHHHGHHHHHHGHHHHHHGGGGGGHHHHHHHHGGHHHHHFHGCGGGGHGGGGGGG
@M02034:409:000000000-BFKT7:1:2102:2838:15001 1:N:0:29
AAAGTCGAGGTGCCTAAAGTGGCAACCCAGACTCTGCCGCCTGTTGGTGGTGTAGAGCTTCCTGTAGCCGCATGGCGTTCGTACTTAAATATGGAACTAACCATTCCAATTTTCGCTGTCTCTTATACACATCTCCGAGCCCACGAGACG
+
AAAB>B>>AAAAFFGFFAFGGGGGFFFEAGECGFFGGFFG2EGGHHHEAEEG1AGBFEHHFHHGBDG5BB@@FGHEFGGGFGHHHHGF3BFGGHGBCGFBFE3FGE4GGGGHH4>/?EE3GFFFFHHFDFGHFG3BAC//BA<FD/ADDG
@M02034:409:000000000-BFKT7:1:2102:23286:15011 1:N:0:29
AAAGTCGAGGTGCCTAAAGTGGCAACCCAGACTGCTGCTCATGTTGGTGGTGTAGAGCTTCCTGTAGCCGCATGGCGTTCGTACTTAAATATGGAACTAACCATTCCAATTTTCGCTGTCTCTTATACACATCTCCGAGCCCACGAGACG
+
CCCCCFCCCCBBGGGGGGGGGGGHHHHGGHHGHHHGHHHHHHHHHHHEFGEFHFHFHHHHHGHFGHHHHGGEEFHGFEGEFFHHHHGGHHHHHFGGHHHHHHHHHHHHHHHHHHGGGGGHHHHHGHGHHHHHGHHFE/BCGGHGGCG<CE
@M02034:409:000000000-BFKT7:1:2102:15329:15012 1:N:0:29
AAAGTCGAGGTGCCTAAAGTGGCAACCCAGACTCAGAAGAATGTTGGTGGTGTAGAGC
+
BBBBBFBBBBBBGGGGGGFGGGGHGHHGGHD233A33AB33BFG5E2B22B113D555
@M02034:409:000000000-BFKT7:1:2102:4548:15014 1:N:0:29
AAAGTCGAGGTGCCTAAAGTGGCAACCCAGACTTATACGGGGGTTGGTGGTGTAGAGCTTCCTGTAGCCGCATGGCGTTCGTACTTAAATATGGAACTAACCATTCCAATTTTCGCTGTCTCTTATACACATCTCCGAGCCCACGAGACG
+
A@BBADBBB2ABGGGGCDGGGGGHGHHGGHHGHHHHHHHDEFGEFEGFEEGGFGHHEGHFHHHHGHHHGGGEEEEFGGFFCGHHHHHGHFFHHHHHGGFHHHFGGHFHHHFHHHGGCDEDFHHHFHFHHGFHHHFBD-ACGGHG-CCGGF
@M02034:409:000000000-BFKT7:1:2102:22446:15015 1:N:0:29
AAAGTCGAGGTGCCTAAAGTGGCAACCCAGACTAATAAGGATGTTGGTGGTGTAGAGCTTCCTGTAGCCGCATGGCGTTCGTACTTAAATATGGAACTAACCATTCCAATTTTCGCTGTCTCTTATACACATCTCCGAGCCCACGAGACG
+
BBCCBFCCCCCCGGGGGGGGGGGHHHHGGHHGHF3AG5GD3BGHHHHFFGGGHHHHHHHHHHHHHHHHHGGGGGHHGGGGGGHHHHHHHHHHHHHHHHHHHHHHFHHHEGHHHHGGGGGHHHHHHHHHFHHHHHGHG?CCFGHGGGGGGG
@M02034:409:000000000-BFKT7:1:2102:12742:15021 1:N:0:29
AAAGTCGAGGTGCCTAAAGTGGCAACCCAGACTCCGTCTACGGTTGGTGGTGTAGAGCTTCCTGTAGCCGCATGGCGTTCGTACTTAAATATGGAACTAACCATTCCAATTTTCGCTGTCTCTTATACACATCTCCGAGCCCACGAGACG
+
ABBBABA3DDA?GFGFGGGGBFGHHFHGGHHGHHHGHHHHHCGHGCEEFEEFHHGDFHHHFGHFFFGHHGECEGH1EFGGEEGHHHHHHHHHHHHEHHHHGGFFGHHHHHHHHFGGFGEHHHGHFHEHGEHHEGHFG?GGCGHGGCGDE?
@M02034:409:000000000-BFKT7:1:2102:21714:15028 1:N:0:29
AAAGTCGAGGTGCCTAAAGTGGCAACCCAGACTAATATGGAGGTTGGTGGTGTAGAGCTTCCTGTAGCCGCATGGCGTTCGTACTTAAATATGGAACTAACCATTCCAATTTTCGCTGTCTCTTATACACATCTCCGAGCCCACGAGACG
+
CCCCBFBCCCBBGGGGGGGGGGGHHHHGGHGGHHHHHHHHHHGGHHGGGFFFGGHFHHHHHHHHHGHHHGGFFGHFEEFFFFGHHHHFHHHHHHEFHHHHHHHGHHGHHHHHHHGGGGGHHHHHFHHHGHHHHHFHF<BCGGHGGGGGGG
@M02034:409:000000000-BFKT7:1:2102:16031:15029 1:N:0:29
AAAGTCGAGGTGCCTAAAGTGGCAACCCAGACTCAGCCTACGGTTGGTGGTGTAGAGCTTCCTGTAGCCGCATGGCGTTCGTACTTAAATATGGAACTAACCATTCCAATTTTCGCTGTCTCTTATACACATCTCCGAGCCCACGAGACG
+
CCCCCFCCCCCCGGGGGGGGGGGHHHHGGGHGHHFHGHHGGGGHGGGFCEGGF3F5FGGF5GFHFBFBAEE0EGF1>?EFEEEEGHG3EGH4FG33FGHH303B3BF4FGGHH4EEFEEGF3FGDG3B3GFHFGBBCBB@<FGGG?DGFD
@M02034:409:000000000-BFKT7:1:2102:18677:15031 1:N:0:29
AAAGTCGAGGTGCCTAAAGTGGCAACCCAGACTAGTCATCAGGTTGGTGGTGTAGGGCTTCCTGTAGCCGCATGGCGTTCGTACTTAAATATGGAACTAACCATTCCAATTTTCGCTGTCTCTTATACACATCTCCGAGCCCACGAGACG
+
1AAAAB1A>D1A1F1GGGGFGDFBCCEEEFFFC1G2D2AAGFFGGE/BAAABG1D1BAEGHBGFBGHGB?//AEGB@EC/E>>GGHB@FGBDF11ECGF11FGH>EGDEF1GHB?EFE?GGHGHBGDFFBFHHHGFA/<@CCCCAACACC
@M02034:409:000000000-BFKT7:1:2102:20302:15036 1:N:0:29
AAAGTCGAGGTGCCTAAAGTGGCAACCCAGACTACTAATAAGGTTGGTGGTGTAGAGCTTCCTGTAGCCGCATGGCGTTCGTACTTAAATATGGAACTAACCATTCCAATTTTCGCTGTCTCTTATACACATCTCCGAGCCCACGAGACG
+
A@ABAFBBBBABGGGGFFGFDGFHHGHGGGGGGHHGFFGHFHHFGGEEFDGGFFG5ABGHFHHFGGHBDEG0BEF1>?EEEEFGGHH3E4FGF@33@FFFCF3FG4E4EGBGHBEDG?EGB4FGBGGB211BGGBD?/<</<?/B/@?<C
@M02034:409:000000000-BFKT7:1:2102:16398:15037 1:N:0:29
AAAGTCGAGGTGCCTAAAGTGGCAACCCAGACTAATAATGATGTTGGTGGTGTAGAGCTTCCTGTAGCCGCATGGCGTTCGTACTTAAATATGGAACTAACCATTCCAATTTTCGCTGTCTCTTATACACATCTCCGAGCCCACGAGACG
+
BCCDAFCBCCBCGGGGGGGGGGGHHHHGGHHGHHHHFDGHDGAGGHH2FEFGGGGAFBGHEHHHD5FGFFGEEGFCEEFFFEGHHHHGFGHGHHEFGHHHGC@FGFGHHHHHHHGGGFGHHHHHGG4HHGHHHHHFF/BGGGHGG?FGGG
@M02034:409:000000000-BFKT7:1:2102:2620:15039 1:N:0:29
AAAGTCGAGGTGCCTAAAGTGGCAACCCAGACTAAGAATAAGGTTGGTGGTGTAGAGCTTCCTGTAGCCGCATGGCGTTCGTACTTAAATATGGAACTAACCATTCCAATTTTCGCTGTCTCTTATACACATCTCCGAGCCCACGAGACG
+
BBBBBFBA?DBBGGGF4GFGGGGHHDFGGHHGHHHHCGGHBGGDFGEEF2EFGHHHHHHHF3GHGGFHHGEEGEGGFGCFGGFEHGFFHHGGEFBDGHFFHHEFDEFGHHFHHHGGGGGFGHHHGGGDG2FCFGBGG?CC?FHGCC/<EF
@M02034:409:000000000-BFKT7:1:2102:11516:15040 1:N:0:29
AAAGTCGAGGTGCCTAAAGTGGCAACCCAGACTATGAATAAGGTTGGTGGTGTAGAGCTTCCTGTAGCCGCATGGCGTTCGTACTTAAATATGGAACTAACCATTCCAATTTTCGCTGTCTCTTATACACATCTCCGAGCCCACGAGACG
+
CBCCBFCABCBCGGGGFGGGGGGHHHHGGHHGHHHHHHHHHHHHHHGEFEEFHGHGHHHHHHHHHHHHHGGGGGHFEFGGGGHHHHHHHHHHHHGFHHHHHHHGHHHHHHHHHGGGGGGHHHHHGHFHHHHHHHHDG?CGGGHGG?DGGG
@M02034:409:000000000-BFKT7:1:2102:28880:15043 1:N:0:29
AAAGTCGAGGTGCCTAAAGTGGCAACCCAGACTGAGCAGGCGGTTGG
+
AAAAAFBABBABFGGGGGGGGFGCEHHF2AAEFH3FGHFEACEE00A
@M02034:409:000000000-BFKT7:1:2102:28055:15043 1:N:0:29
AAAGTCGAGGTGCCTAAAGTGGCAACCCAGACTCAGGTTGGTGGTGTAGAGCTTCCTGTAGCCGCATGGCGTTCGTACTTAAATATGGAACTAACCATTCCAATTTTCGCTGTCTCTTATACACATCTCCGAGCCCACGAGACGGACTCC
+
BBBBBFBBBBBBGGGGFGGGGGEHHGHAFHHGFHHHHGGHGGFGFGGFGGEDGHHHHGGFGEFFEFGFFBEEEAEEFHHH@BEF@FHHHGBFFGGHDFGED4EFGHHGGGGGFFHHHHFGGHFHHGGHHFGBCDCFGEF/DFGFDDGGHF
@M02034:409:000000000-BFKT7:1:2102:17899:15046 1:N:0:29
AAAGTCGAGGTGCCTAAAGTGGCAACCCAGACTTGTAGGGGGGTTGGTGGTGTAGAGCTTCCTGTAGCCGCATGGCGTTCGTACTTAAATATGGAACTAACCATTCCAATTTTCGCTGTCTCTTATACACATCTCCGAGCCCACGAGACG
+
CCCCCFCCCCCBGGGGGGGGGGGHHHHGGHHGHHHHHHHGGGGGFGGGGGGGHHHHHHHHHHHHHHHHHGGGGGHHGGGGGGHHHHHHHHHHHHHHGHHGGHHHHHHHHHHHHHGGGGGGGGGGGGFGGGFGGGGGE@DGGGGGFFFDFF
@M02034:409:000000000-BFKT7:1:2102:3644:15046 1:N:0:29
AAAGTCGAGGTGCCTAAAGTGGCAACCCAGACTGAGCCTGCGGTTGGTGGTGTAGAGCTTCCTGTAGCCGCATGGCGTTCGTACTTAAATATGGAACTAACCATTCCAATTTTCGCTGTCTCTTATACACATCTCCGAGCCCACGAGAC
+
CCCCCFCCCCBCGGGGGGGFGGGHHHHGGHHGH33B3BG222AEEEGGGGGGHHHHHHHHHHHHHHHHHGGGGGHGGGGGGGHHHHHHHHHHHHHFFHHHHHHHHHHHHHHHHHGGGGGHHHHHHHHHHHHHHHHGGFGGGGHGGGGGG
@M02034:409:000000000-BFKT7:1:2102:16413:15048 1:N:0:29
AAAGTCGAGGTGCCTAAAGTGGCAACCCAGACTAATAATGATGTTGGTGGTGTAGAGCTTCCTGTAGCCGCATGGCGTTCGTACTTAATT
+
AAAA>FAA3D>4FFFGFGGGGGGGBGCGGHHCHH3DFBGGDGFD5GEFGFAFGFF55A3FBGHF55G5FFGCGFF1E1E1EG?GG4GB4@
@M02034:409:000000000-BFKT7:1:2102:24725:15049 1:N:0:29
AAAGTCGAGGTGCCTAAAGTGGCAACCCAGACTCCTAATCATGTTGGTGGTGTAGAGCTTCCTGTAGCCGCATGGCGTTCGTACTTAAATATGGAACTAACCATTCCAATTTTCGCTGTCTCTTATACACATCTCCGAGCCCACGAG
+
BCCCBDAADBCCGGGGGGGGGGGHHHHGGHFGHHHHHHHHGHHHHHHEAEFEFGG5EFHHGHHHFFGFEEGEEEFEEEGGFGFHGFHBFFF@GF3BFGGHFEFFDBEDHGHHHHGEGGGHHHHHDFFFGGD2GGGGDCGCCFHG//>
@M02034:409:000000000-BFKT7:1:2102:3629:15055 1:N:0:29
AAAGTCGAGGTGCCTAAAGTGGCAACCCAGACTGAGCCTGCGGTTGGTGGTGTAGAGCTTCCTGTAGCCGCATGGCGTTCGTACTTAAATATGGAACTAACCATTCCAATTTTCGCTGTCTCTTATACACATCTCCGAGCCCACGAGACG
+
ABBAAFBBBB@AGGGGB4FFGFFFGHGFFGHGHHHHHHFHHGGGGGGGFE1FHFHGGHHGFFHGGFHGHFE0EGH1EGGFEEGHGHFFHHHHHHGFHHFE3BDEGGFHHHHHHDE/?EEGHHHHFGFGEGHFGG1GG/CCCFHGGGCEGG
@M02034:409:000000000-BFKT7:1:2102:21587:15055 1:N:0:29
AAAGTCGAGGTGCCTAAAGTGGCAACCCAGACTAAGGGGCATGTTGGTGGTGTAGAGCTTCCTGTAGCCGCATGGCGTTCGTACTTAAATATGGAACTAACCATTCCAATTTTCGCTGTCTCTTATACACATCTCCGAGCCCACGAGACG
+
CCCCBFCBBCABGGGGGGGFGFGHHHHGGHHGHHHHHHGGGHHHHHHEFEEFGHHGHHHHHHHHHHHHHGGGGGHCEFGFFFGEGHHFHHGHHHGGHHHHHHHHHHHGHHHHHGGGGGGHHGHHGHHHGHHHHHGHGBFCGGHGGGGGGG
@M02034:409:000000000-BFKT7:1:2102:13572:15063 1:N:0:29
AAAGTCGAGGTGCCTAAAGTGGCAACCCAGACTCAGAATCAGGTTGGTGGTGTAGAGCTTCCTGTAGCCGCATGGCGTTCGTACTTAAATATGGAACTAACCATTCCAATTTTCGCTGTCTCTTATACACATCTCCGAGCCCACGAGACG
+
CCCCCFCCCCCCGGGGGGGGGGGHHGHGGHHGHHHHHHHGHHHHGHGGGGGFHGHGHHHHHHHHHHHHHGGGGGHGGGGGGGHHHHGGHHHHHHGHHHHHHHHHHHHHHHHHHHGGGGGHHHHHHHHHHGGHHHGHGFGFFGHGGGGGFE
@M02034:409:000000000-BFKT7:1:2102:1806:15072 1:N:0:29
AAAGTCGAGGTGCCTAAAGTGGCAACCCAGACTAAGAATGCTGTTGGTGGTGTAGAGCTTCCTGTAGCCGCATGGCGTTCGTACTTAAATATGGAACT
+
AAAAAFAA@DAABF1FEDG3BDAGFGF?FHHGHHGGHHHHHHFFGB/EF/BBFAFF1HFGGFGFGHEGHFCEGCHGGGGAFGCGGH@@BGFGHFB11@
@M02034:409:000000000-BFKT7:1:2102:1776:15077 1:N:0:29
AAAGTCGAGGTGCCTAAAGTGGCAACCCAGACTAGTAGGGATGTTGGTGGTGTAGAGCTTCCTGTAGCCGCATGGCGTTCGTACTTAAATATGGAACTAACCATTCCAATTTTCGCTGTCTCTTATACACATCTCCGAGCCCACGAGACG
+
>1AAAFAAD>1>FGG1BFGFFGGHGHHGGHHGHHH2D2GCFHGGHHHEAEEFHHFHHGGHGHHGFFGGFEGGFFEGEA/FEEGFGHGHHHEHEHHFFFFCFCBGFHFGHHHHHHGGFFFHHHHFBGBHFHHHGGFFF/CCCEHG?@/CEE
@M02034:409:000000000-BFKT7:1:2102:21724:15078 1:N:0:29
AAAGTCGAGGTGCCTAAAGTGGCAACCCAGACTTCTGATAAGGTTGGTGGTGTAGAGCTTCCTGTAGCCGCATGGCGTTCGTACTTAAATATGGAACTAACCATTCCAATTTTCGCTGTCTCTTATACACATCTCCGAGCCCACGAGACG
+
CCCCCFCCBCCBGGGGGGGGGGGHHHHGGHHGHHHHHHHHHHHHHHGFFGEGHHHGHHHHHHHHHHHHHGGGGGHFEGGGFGHHHHHHHHHHHHGHGHHGHHHHHHGHHHHHHGFGGGGHHHHHHHHFFHHHHHHHFBFCGGGGGCGEGG
@M02034:409:000000000-BFKT7:1:2102:1752:15079 1:N:0:29
AAAGTCGAGGTGCCTAAAGTGGCAACCCAGACTAGTAGGGATGTTGGTGGTGTAGAGCTTCCTGTAGCCGCATGGCGTTCGTACTTAAATATGGAACTAACCATTCCAATTTTCGCTGTCTCTTATACATATCT
+
1>>A>FAADDA1G1FFFGDFFGEGHH0AFFCEGGFGAFGGGHG12GHBA/AAAFE2FG1F1BFG12FADFC/A/>0>>/?>?ECBFB1BF2GHHE1BB@1B0BBB222>BEFFFE<EEGEFGGHBFDFG2>BBB
@M02034:409:000000000-BFKT7:1:2102:1823:15080 1:N:0:29
AAAGTCGAGGTGCCTAAAGTGGCAACCCAGACTAAGAATGCTGTTGGTGGTGTAGAGCTTCCTGTAGCCGCATGGCGTTCGTACTTAAATATGGAACTAACCATTCCAATTTTCGCTGTCTCTTATACACATCTCCGAGCCCACGAGACG
+
AAAABFBBBDAAFFFF4AAFBGGFHHHGGHHGGHBFHGH5GHGHHFAFGGGFEGHGFGHHHHHHHHHHHGGCGGGFGEFGGGFGHHDB3GHHHHFHFHH3EGDHEFFGHHHHHHGGGDGHHHHHHHFHEGHHFFFF//B?C/FFG?CGFG
@M02034:409:000000000-BFKT7:1:2102:1808:15091 1:N:0:29
AAAGTCGAGGTGCCTAAAGTGGCAACCCAGACTAAGAATGCTGTTGGTGGTGTAGAGCTTCCTGTAGCCGCATGGCGTTCGTACTTAAATATGGAACTAACCATTCCAATTTTCGCTGTCTCTTATACACATCTCCGAGCCCACGAGACG
+
AABBAFAABCCCGGGGGGGGGGGGGEHGGHHGHHHHHHGHHHHHHHHEFFAFFFGHGFHHFFHHGFGFFEFCEGHGEEGFGEGHGFHFBGHHHGGFFGFFGGFGHHFHHHHHHHGEGGGGHHHGFHGHGHHHGHGFD>CCGGHGGGGGGG
@M02034:409:000000000-BFKT7:1:2102:4690:15092 1:N:0:29
AAAGTCGAGGTGCCTAAAGTGGCAACCCAGACTAATAGTGAGGTTGGTGGTGTAGTGC
+
CCCCCFCCCCCCGGGGGGGGGGGHHHHGGH223A3DEGGH5BFG222B22BA13D535
@M02034:409:000000000-BFKT7:1:2102:6370:15099 1:N:0:29
AAAGTCGAGGTGCCTAAAGTGGCAACCCAGACTTCGGCTTGTGTTGGTGGTGTAGAGCTTCCTGTAGCCGCATGGCGTTCGTACTTAAATATGGAACTAACCATTCCAATTTTCGCTGTCTCTTATACACATCTCCGAGCCCACGAGACG
+
BBBBBFBBBBBBGGGGFGGGGGGHHHHGGHHGHBEF?AF22FGHHHEEFGEFGHHFEHHHGFHHHHHHGGGGGGHGEEGGGGHHHHHDHHHHHH3GHHHGFHHHHFFHHHHHHGGGGGGHHHHH3FFHDHHHHHHHGCFCFGGGCGGGGF
@M02034:409:000000000-BFKT7:1:2102:24612:15105 1:N:0:29
AAAGTCGAGGTGCCTAAAGTGGCAACCCAGACTAATCCTCAGGTTGGTGGTGTAGAGCTTCCTGTAGCCGCATGGCGTTCGTACTTAAATATGGAACTAACCATTCCAATTTTCGCTGTCTCTTATACACATCTCCGAGCCCACGAGACG
+
AAAAAFAA?DAAFGGG11FGGEFHHGHGGCGFHHHHGGHHGGHHGFGGFCAAGFHFGHHHGHHFAGFHHGEEGEHGEEEFFEHHHHFHHHFFG11BFFFFBGHHBEFGBGHHGHGGGGGHHFHHHHHHFFFHGG>FC/B@CECECCCCCC
@M02034:409:000000000-BFKT7:1:2102:23278:15108 1:N:0:29
AAAGTCGAGGTGCCTAAAGTGGCAACCCAGACTAATCCGCCTGTTGGTGGTGTAGAGCTTCCTGTAGCCGCATGGCGTTCGTACTTAAATATGGAACTAACCATTCCAATTTTCGCTGTCTCTTATACACATCTCCGAGCCCACGAGACG
+
CCCCCFCCCCCCGGGGGGGGGGGHHHHGGHHGHHHHFHFFGGHHGHHECFGGFDFDGFFHFGFGEDF5EEG0EEG1EE/FEEGHGFHHHGHHGHFDFFHHFF3BFBGFFFFHHFE?EEEFGHFF3FBBGFGFGGHDD/<@CGHGC/DD/?
@M02034:409:000000000-BFKT7:1:2102:1745:15108 1:N:0:29
AAAGTCGAGGTGCCTAAAGTGGCAACCCAGACTAAGACTTCTGTTGGTGGTGTAGAGCTTCCTGTAGCCGCATGGCGTTCGTACTTAAATATGGAACTAACCATTCCAATTTTCGCTGTCTCTTATACCATCTCCGAGCCCACGAGACGG
+
33AAAFAABBBBGFGGGGGFGGFHHHGGGHHGHHHHHHHGHHHHHHGEFEEFGHGBGHFHHHHHHGGFBEEEGGHFEGGGGGHHHHGFHHHHHHFFFGBBFG3FGGEHGHGHH4>EEGFGHFHHFGHFBCFCGB?ADCGCECFCGFFGDE
@M02034:409:000000000-BFKT7:1:2102:2831:15117 1:N:0:29
AAAGTCGAGGTGCCTAAAGTGGCAACCCAGACTTCTGGGCGGGTTGGTGGTGTAGAGCTTCCTGTAGCCGCATGGTGTTCGTACTTAAATATGGAACTAACCATTCCAATTTTCGCTGTCTCTTATACACATCTCCGAGCCCACGAGACG
+
BCCBCFABBCBBGGGGFGGGGGGHHHHGGHHGHHGHHGHHGCGGFGEE?>EE?3F3@FGGFGGHHFED3EE@EEE3B/?EE?CGGFHEG4G4??33BCGHC02F?BGDGHGHHDFDGCAGBGFF?FFFHFHFHGHDG@DGGGHGGGGGCF
@M02034:409:000000000-BFKT7:1:2102:8267:15117 1:N:0:29
AAAGTCGAGGTGCCTAAAGTGGCAACCCAGACTTCGGAGCGTGTTGGTGGTGTAGAGCTTCCTGTAGCCGCATGGCGTTCGTACTTAAATATGGAACTAACCATTCCAATTTTCGCTGTCTCTTATACACATCTCCGAGCCCACGAGACG
+
CCCCCFCCCCBBGGGGGFGGGGGHHHHGGHHGHHHGGGGGGGGGHHHEFGEFHGHGHHHHHHHHHHHHHGGGGGHGGGGGGGHHHHHHHHHHHHHFFHHHHHFHHHHHHHHHHFFFGGGFHGHHHHHHFFHHHHHFGCGGGGHGGGGGGG
@M02034:409:000000000-BFKT7:1:2102:23266:15120 1:N:0:29
AAAGTCGAGGTGCCTAAAGTGGCAACCCAGACTAATCCGCCTGTTGGTGGTGTAGAGCTTCCTGTAGCCGCATGGCGTTCGTACTTAAATATGGAACTAACCATTCCAATTTTCGCTGTCTCTTATACACATCTCCGAGCCCACGAGACG
+
BBBBBFBBBBAAGGGGGGGBGGGFFHHGGHGGGHHHHHEFGGHHHHHGGGABGGHDGHHHHHHHHHHFHEG@EFHAEEGFEEGHHHHDHHHHHFGGFHHFHGHHGHFHHHFHHECDEGGHHGHGGGGFFHHGHGFGE@CFGGHGGGGFGG
@M02034:409:000000000-BFKT7:1:2102:9562:15121 1:N:0:29
AAAGTCGAGGTGCCTAAAGTGGCAACCCAGACTGAGAGTAAGGTTGGTGGTGTAGAGCTTCCTGTAGCCGCATGGCGTTCGTACTTAAATATGGAACTAACCATTCCAATTTTCGCTGTCTCTTATACACATCTCCGAGCCCCACGAGAC
+
BABBAFBABDBBGGGGGGFGGGGHHHHGFHHGHHFGFBFFFFHGGHCEGGGGGFHGFFHHHHHHHFGHHGGEGGHFGFGGGGHHHHFBFGHHHEBFGHHEFHHGFHHGHHGHHHGGGEFFFHHHFH4FFGHECGFGDCFCFGGGD@FGDD
@M02034:409:000000000-BFKT7:1:2102:9586:15121 1:N:0:29
AAAGTCGAGGTGCCTAAAGTGGCAACCCAGACTGAGAGTAAGGTTGGTGGTGTAGAGCTTCCTGTAGCCGCATGGCGTTCGTACTTAAATATGGAACTAACCATTCCAATTTTCGCTGTCTCTTATACACATCTCCGAGCCCCACGAGAC
+
BBBBBFA3A?ABGGGGBGFGBGFFFHHGGFHFHHHGFHHF5DGHHBCEF?EFG3FFGHFFHFFHGEBDFEG?EFFFCEGEFGHHGHFFBFDGH3FFGFB@3BGGHHHGHBFHHFGFGEGFHFGGFFFFBCFHFFGFG?@B/FD?D@@C/C
@M02034:409:000000000-BFKT7:1:2102:23883:15130 1:N:0:29
AAAGTCGAGGTGCCTAAAGTGGCAACCCAGACTGGGTGTGGGGTTGGTGGTGTAGAGCTTCCTGTAGCCGCATGGCGTTCGTACTTAAATATGGAACTAACCATTCCAATTTTCGCTGTCTCTTATACACATCTCCGAGCCCACGAGACG
+
11>AAF??D@AAGGG1B1EBF1F0GFHGEHGGHHHHHGGGG/EEEEE/BEEFBBG2BHHHFFHHHHHGHFEEEEHFE?EEEEFHHHBFGF2GHHHHHHHGECGGFFHBHHHGHFGGGFEGHHHHHHFGFHDGGGFGEC@?CFCFCCGGGG
@M02034:409:000000000-BFKT7:1:2102:6158:15132 1:N:0:29
AAAGTCGAGGTGCCTAAAGTGGCAACCCAGACTACTAGTACTGTTGGTGGTGTAGAGCTTCCTGTAGCCGCATGGCGTTCGTACTTACATATGGAACTAACCATTCCAATTTTCGCTGTCTCTTATACACATCTCCGCGCCCACGAGACG
+
BBBBAF?ADDAB4BEGGGGGGBEGFHHECEHG3GBGHGHFHHHHH32EFFEFHHG5FHHGEGHFG5GGGEGEGGHHGFEFGFC?GGD3F@BBGBD3GGG3FGDFFGHFHGFFHFGGG?EEFGHG4GBFGHHF23?2?/B<<</<</<?CE
@M02034:409:000000000-BFKT7:1:2102:8268:15135 1:N:0:29
AAAGTCGAGGTGCCTAAAGTGGCAACCCAGACTTCGGAGCGTGTTGGTGGTGTAGGGCTTCCTGTAGCCGCATGGCGTTCGTACTTAAATATGGAACTAACCATTCCAATTTTCGCTGTCTCTTATACACATCTC
+
BBBAADABBB2AABAGGGGGGCFFCGHEFHCF3GGGFGAE2AAEGG1BFE1BFGF3ACEGHFFEGHHFFGCEGGGH/BE1EA1FC4FDGFB?B33BFFGFFE3?3BD4FGHGGD??GDDFFGGF1GDHHHFGGDG
@M02034:409:000000000-BFKT7:1:2102:15288:15145 1:N:0:29
AAAGTCGAGGTGCCTAAAGTGGCAACCCAGACTAGTAAGAAGGTTGGTGGTGTAGAGCTTCCTGTAGCCGCATGGCGTTCGTACTTAAATATGGAACTAACCATTCCAATTTTCGCTGTCTCTTATACACATCTCCGAGCCCACGAGACG
+
CCCCCFCCCCBCGGGGFGGGGGGHHHHGGHHGHHHHHHHHFHHHDGGEFGFFGGGFFGHHEHHHHFFGGEFEEFHGGGGGGGHHHHFGHGHBGFGGHHHHGHGFFGFHHHHHHDEFGGDHHHHHGHGHHHHHHGFGF/BCGGEGG@FD?E
@M02034:409:000000000-BFKT7:1:2102:25152:15146 1:N:0:29
AAAGTCGAGGTGCCTAAAGTGGCAACCCAGACTCTTTCGACTGTTGGTGGTGTAGAGCTTCCTGTAGCCGCATGGCGTTCGTACTTAAATATGGAACTAACCATTCCAATTTTCGCTGTCTCTTATACACATCTCCGAGCCCACGAGACG
+
CCBBCFCBBBBBGGGGGGGFGGGHHHHGGHHGHGHHHHGFGGGHFHHGGCGFAAFBDFFHFHHHHDG5FEE0EGHAE1EFEEGEFHHG3@@4@EGGFGHHE03FHFFFFHHHFBE<EGFFHFGHDHG33GFC2BBF?<</>/FEG/<CAE
@M02034:409:000000000-BFKT7:1:2102:17251:15150 1:N:0:29
AAAGTCGAGGTGCCTAAAGTGGCAACCCAGACTTGTTCTAGTGTTGGTGGTGTAGAGCTTCCTGTAGCCGCATGGCGTTCGTACTTAAATATGGAACTAACCATTCCAATTTTCGCTGTCTCTTATACACATCTCCGAGCCCACGAGACG
+
BCBCCFCCCCCCGGGGGGGGGGGHHHHGGHHGHHGHHHHHHHHHHHHGGGEFHHHFHHHHHHHHHHHHHGGGGGHHGGGGGGHHHHHGGGGHHHHHGHHHHHHHHHFHHGHHHGGGGGGHHHHHEHBGGFHHHHHFF@DGGGHGGGGGGG
@M02034:409:000000000-BFKT7:1:2102:17269:15152 1:N:0:29
AAAGTCGAGGTGCCTAAAGTGGCAACCCAGACTTGTTCTAGTGTTGGTGGTGTAGAGCTTCCTGTAGCCGCATGGCGTTCGTACTTAAATATGGAACTAACCATTC
+
>>>A13AA@>>ACGBDFDD3BEEHGGA?FGCCB2FDBDDBGDDD2AF/FEEFCDGDA1BF1FGEDAAFFEFA?EFFEEGEEG0?FF21DGF2FE1F1F111F1C1>
@M02034:409:000000000-BFKT7:1:2102:5346:15157 1:N:0:29
AAAGTCGAGGTGCCTAAAGTGGCAACCCAGACTCATGAGAAGGTTGGTGGTGTAGAGCTTCCTGTAGCCGCATGGCGTTCGTACTTAAATATGGAACTAACCATTCCAATTTTCGCTGTCTCTTATACACATCTCCGAGCCCACGAGACG
+
BBBABFAA3>AAGFFGGGGFGCDCFHHGGHGGHHGHHFHBGFCGGFGEFE1FGGHHHHGHHFHFFGHHGGGEAFH1EEEEFGGEGGFGGHHHHHG3FGGHHHHHHHHHFGGHHGGG?<EFHHHHHFFFDGHHFG1BE?@?GACF@CCFDF
@M02034:409:000000000-BFKT7:1:2102:3017:15158 1:N:0:29
AAAGTCGAGGTGCCTAAAGTGGCAACCCAGACTAAGGATCGGGTTGGTGGTGTAGAGCTTCCTGTAGCCGCATGGCGTTCGTACTTAAATATGGAACTAACCATTCCAATTTTCGCTGTCTCTTATACACATCTCCGAGCCCACGAGACG
+
AA1?A3AAAD>A11FFF1BBGGGHFEF?CCG0AFFHCFGHFC?BFGGEFGEFFFFBFFGHBGFGF2FFB?/>EEHBEE@>BECFFHHBFDDGGFFDFHHFFFFGE2EHGHHFGGG/EEEHGHHHHGFF>FBC1F@@E/B<CFFF?<A/.>
@M02034:409:000000000-BFKT7:1:2102:13765:15168 1:N:0:29
AAAGTCGAGGTGCCTAAAGTGGCAACCCAGACTAATAATAGTGTTGGTGGTGTAGAGCTTCCTGTAGCCGCATGGCGTTCGTACTTAAATATGGAACTAACCATTCCAATTTTCGCTGTCTCTTATACACATCCCGAGCCCACGAGACGG
+
BBBBBFAADBBBGGGGGGGGGCGHHHHFGGHGHHHHHHGHHFHHHHHGFGEFFGGDFHHHHHHFGGHGHFGFFGHGEEFFGGHHGHHGHHHHHHFFFGGHHFGFHGHHHHHHHGE?DFFFGHHGEGGFHFHHHGHFGGFGFHGGFGGGGG
@M02034:409:000000000-BFKT7:1:2102:11605:15169 1:N:0:29
AAAGTCGAGGTGCCTAAAGTGGCAACCCAGACTGATAATAAGGTTGGTGGTGTAGAGCTTCCTGTAGCCGCATGGCGTTCGTACTTAAATATGGAACTAACCATTCCAATTTTCGCTGTCTCTTATACACATCTCCGAGCCCACGAGACG
+
BBBBBFBA@DABFGGGGGGFGFGHHHHGGHHGHHGHHHHHHFHFGGG2FEEFHFHFGHHHHHHGHBHFDFGGGGHEEEEFFGHHGHEBGHFHHHHFHHGHHHHHHHHHHHHHHGFGGGEHHGHHFGFGGFHHFGHFC@@CFFHGGCGGGG
@M02034:409:000000000-BFKT7:1:2102:4886:15172 1:N:0:29
AAAGTCGAGGTGCCTAAAGTGGCAACCCAGACTGTTGGGTATGTTGGTGGTGTAGAGCTTCCTGTAGCCGCATGGCGTTCGTACTTAAATATGGAACTAACCATTCCAATTTTCGCTGTCTCTTATACACATCTCCGAGCCCACGAGACG
+
CCDCCFCBCCCCGGGGGGGGGGGHHHHGGHHGHHHHHHGAGFHHHHHGGGEGHHHHHHHHHHHHHHHGHGGGGGHHGGGGGGHHHHHHHHHHHHGGHHGGHHHHHHGGHHHHHHGFGGGGHHHHHHHHGHHHHGFDDDGGGFHGGGGGGG
@M02034:409:000000000-BFKT7:1:2102:20328:15178 1:N:0:29
AAAGTCGAGGTGCCTAAAGTGGCAACCCAGACTTGTGTGGGTGTTGGTGGTGTAGAGCTTCCTGTAGCCGCATGGCGTTCGTACTTAAATATGGAACTAACCATTCCAATTTTCGCTGTCTCTTATACACATCTCCGAGCCCACGAGACG
+
BBBBBFBBBBBBGGGGEFGGGGGHHHHGGHHGHB3D32A222BEGHHFFGGGGHHHHHHHHHHHHHHHHGGCFGH1EFGGGGHHHHHHHHHHHHHHHHHHGHGHHHGHHHHHHHGGGGGFHGHHHHGHHHHHHHHFG/DCCGHGGCGGGG
@M02034:409:000000000-BFKT7:1:2102:15494:15196 1:N:0:29
AAAGTCGAGGTGCCTAAAGTGGCAACCCAGACTCAGCCGACTGTTGGTGGTGTAGAGCTTCCTGCAGCCGCATGGCGTTCGTACTTAAATATGGAACTAACCATTCCAATTTTCGCTGTCTCTTATACACATCTCCGAGCCCACGAGACG
+
BBBBBFBBBBBBGGGGGGGGGCFGHHHGGHGGHHHHHHGGGGGHHHHEFEGFHGHGHHHHHHHH3BFFHGGCEGHHGGGGGGHHGHE@FGHHHHGFFGGGHHHHHHHHFGHHHFGGGGGGHGHHBHGHFCHHHHFHG<BCGGHGGCGG.A
@M02034:409:000000000-BFKT7:1:2102:21683:15196 1:N:0:29
AAAGTCGAGGTGCCTAAAGTGTCAACCCAGACTACGCAGGGGGTTGGTGGTGTAGAGCTTCCTGTAGCCGCATGGCGTTCGTACTTAAATATGGAACTAACCATTCCAATTTTCGCTGTCTCTTATACACATCTCCGAGCCCACGCGACG
+
AABBAFBBBBAAFGGGBGGGGFGGFGHGGGHGHHHGG?EE?CEGGGGEFEEFHHHHHHHHHHHFHFGHBEGGDGHFEAEEEFC/?GGEGHGHHHDEFFHHHEBGFGHHGHHHHBDDGGGHGGHHFGGGDBGHHHH1C>CCCEHGC.<-@D
@M02034:409:000000000-BFKT7:1:2102:12164:15199 1:N:0:29
AAAGTCGAGGTGCCTAAAGTGGCAACCCAGACTCAGAAGAGTGTTGGTGGTGTAGAGCTTCCTGTAGCCGCATGGCGTTCGTACTTAAATATGGAACTAACCATTCCAATTTTCGCTGTCTCTTATACACATCTCCGAGCCCACGAGACG
+
CCCCBFCCCCBBGGGGGGGFGGGHHHHGGHHGHHHHHHHHHGHHHHHEFGGFGHHGHHHHHHHHHHHHHFGGGGHHGGGGGGHHHHHHHHHHHHGDGHHHHHFHHHHHHHHHHHGGGGGHHHHHBHHHHHHHHHHHGGFGGGHGGGGGGG
@M02034:409:000000000-BFKT7:1:2102:22293:15203 1:N:0:29
AAAGTCGAGGTGCCTAAAGTGGCAACCCAGACTAAGAATCAGGTTGGTGGTGTAGAGCTTCCTGTAGCCGCATGGCGTTCGTACTTAAATATGGAACTAACCATTCCAATTTTCGCTGTCTCTTATACACATCTCCGAGCCCACGAGACG
+
BBCCBFCBCDBBGGGGGGGGGGGHHHHGGHHGHHGHHHHHHHHHHHGEFGGFGGHHHHHHHHHHHHHHHGGGGGHGGGGGGGHGHHHHHHHHHHHGGHHHHHHHHHHHHHHHHHGGGGFGHGHHHHHFGFFHHHHFF@GGGGHGGCGGGG
@M02034:409:000000000-BFKT7:1:2102:14727:15203 1:N:0:29
AAAGTCGAGGTGCCTAAAGTGGCAACCCAGACTAATAATAGGGTTGGTGGTGTAGAGCTTCCTGTAGCCGCATGGCGTTCGTACTTAAATATGGAACTAACCATTCCAATTTTCGCTGTCTCTTATACACATCTCCGAGCCCACGAGACG
+
BBBBBFB3A@AAGGGGBGGFGGGHGHHGGHFGHHHHHHHHGHHHHGGEFFEFFGFBGHHHHHHHHFHHHGGCEFHGGEFFFFGHHHFD3FBGHEFGHHHGHHHGHHHHGGHHHHGGGGGHHGHHHHGHHHHGGGGBDCFGGGHGG@F<AA
@M02034:409:000000000-BFKT7:1:2102:18691:15204 1:N:0:29
AAAGTCGAGGTGCCTAAAGTGGCAACCCAGACTAATAAGCAGGTTG
+
CCCCCFCCCCCCGGGGGGGGGGGHHHHGGHHGHB3D55A353BB3G
@M02034:409:000000000-BFKT7:1:2102:12181:15205 1:N:0:29
AAAGTCGAGGTGCCTAAAGTGGCAACCCAGACTCAGAAGAGTGTTGGTGGTGTAGAGCTTCCTGTAGCCGCATGGCGTTCGTACTTAAATATGGAACTAACCATTCCAATTTTCGCTGTCTCTTATACACATCTCCGAGCCCACGAGAC
+
AAABAFBADDAA4BA54BFBAFFGGFHCEGHGHHHHGFHFHHHHHHEEFDFGHHGHFEGH5AGHFFHEEEE0EEFBE?>FEEGGEGGGHF@BGG33BFGBFCFFD4?FGGFHG4EAEGFHEFDFFH4GGC11?DF1DCGC/?FE@AC/?
@M02034:409:000000000-BFKT7:1:2102:3695:15207 1:N:0:29
AAAGTCGAGGTGCCTAAAGTGGCAACCCAGACTCCTAAGACGGTTGGTGGTGTAGAGCTTCCTGTAGCCGCATGGCGTTCGTACTTAAATATGGAACTAACCATTCCAATTTTCGCTGTCTCTTATACACATCTCCGAGCCCACGAGACG
+
ABBBBFAADBBBGGGGGGGGFGGBFGHGGHHGHHHHHHHFHGGGGGGFFDFFGDGGGHHHHFHHHHHGHFGFEGGFGGGFGGFHGHGGGGGHHHFGFGGFFHHHHHFFHGHHHDEEGGGHGBHHBHFHDCGHFFFFG?GGGGHGG/C?EG
@M02034:409:000000000-BFKT7:1:2102:15123:15211 1:N:0:29
AAAGTCGAGGTGCCTAAAGTGGCAACCCAGACTCAGGGTCAGGTTGGTGGTGTAGAGCTTCCTGTAGCCGCATGGCGTTCGTACTTAAATATGGAACTAACCATTCCAATTTTCGCTGTCTCTTATACACATCTCCGAGCCCACGAGACG
+
BBBBBFAABBABGFGGFFGGGGGHHHHGGHHGGHHHFCGHHHHHHHGEFGGGGGHGHHHHHGHHHGFGFGGGGGHHGFGFGGHGHHHHEGHHHHGFHHHBFGHHHHGHHHHHHFGGGGFGHGHHBGGHGHHHHH3BF<CCGGEGCCGEAD
@M02034:409:000000000-BFKT7:1:2102:16820:15219 1:N:0:29
AAAGTCGAGGTGCCTAAAGTGGCAACCCAGACTAATAAGGGTGTTGGTGGTGTAGAGCTTCCTGTAGCCGCATGGCGTTCGTACTTAAATATGGAACTAACCATTCCAATTTTCGCTGTCTCTTATACACATCTCCGAGCCCACGAGACG
+
CCCCCFCCCCBBGGGGGGGGGGGHHHHGGHHGHGHBGH5FBGFGGHHGFGGGHHHGHHHHFHHHHHHHHFGFGGHHGFGGGGHHHHHFHHHHHHGHHHHHHHHGHHFHHHHHHHGGGGGHHHGHFHHHHHHHFGFFF?FGGGHGG/@DGE
@M02034:409:000000000-BFKT7:1:2102:29250:15227 1:N:0:29
AAAGTCGAGGTGCCTAAAGTGGCAACCCAGACTAGTAAGGATGTTGGTGGTGTAGAGCTTCCTGTAGCCGCATGGCGTTCGTACTTAAATATGGAACTAACCATTCCAATTTTCGCTGTCTCTTATACACATCTCCGAGCCCACGAGACG
+
CCCCCFCCCBBCGGGFGFFFGGGHHHHGGCHGHHHHGHHHGHGGGFHGCFAFAFHFGHHHFHHGGDGFFEEFGGHGGGGGFEHCGGGFHGFGGGDDGHGFFFHHHHFHHHHHHHGFGGGGHHHHHHFGGFFHGGDDB/@>CFEFCFGFGG
@M02034:409:000000000-BFKT7:1:2102:21214:15239 1:N:0:29
AAAGTCGAGGTGCCTAAAGTGGCAACCCAGACTTCGGGGAAGGTTGGTGGTGTAGAGCTTCCTGTAGCCGCATGGCGTTCGTACTTAAATATGGAACTAACCATTCCAATTTTCGCTGT
+
BBBBBFBBBBBBGGGGGGGGGGGHHHHGGHGGFBD2AEC2A2BGFFGGG1EFF3F5F5FG5GGBB@5@3>E/BEF1/?>F?>21?FGDDGHFF333BBGF30?B?4G44B3FF4/??/<
@M02034:409:000000000-BFKT7:1:2102:18478:15240 1:N:0:29
AAAGTCGAGGTGCCTAAAGTGGCAACCCAGACTGAGGGGCAGGTTGGTGGTGTAGAGCTTCCTGTAGCCGCATGGCGTTCGTACTTAAATATGGAACTAACCATTCCAATTTTCGCTGTCTCTTATACACATCTCCGAGCCCACGAGACG
+
BABBABAADDAAGGGGCGGFGGGHFGHGGHCDHHHHGGGAEEEGFFCEGCEFGHHHHHHHHHHGHHEEGGGGGGFHFFGGGGEGHHHGGF4FGH33BFDGHFDFFHFFBFBGHHGGFDGHFFGFGH3FDC2GFFFH?@/>@FEGF/CCDA
@M02034:409:000000000-BFKT7:1:2102:9240:15240 1:N:0:29
AAAGTCGAGGTGCCTAAAGTGGCAACCCAGACTCAGTCTAAGGTTGGTGGTGTAGAGCTTCCTGTAGCCGCATGGCGTTCGTACTTAAATATGGAACTAACCATTCCAATTTTCGCTGTCTCTTATACACATCTCCGAGCCCACGAGACG
+
CBCCCFCBCBBCGGGGGGGGGGGHHHHGGHHGHHHGFHGG5GHHHHGEGGGGHHHGHHHHHHHHHHHHFGGGGGHGGGGGGGEHHHFFHHHHHGBGFHHHFHHHFHHHEHHHHHGGGGGGGGHH4F4FGHHHHHHHG?FGGGHGGGGGGG
@M02034:409:000000000-BFKT7:1:2102:16721:15241 1:N:0:29
AAAGTCGAGGTGCCTAAAGTGGCAACCCAGACTGCGCCGCATGTTGGTGGTGTAGAGCTTCCTGTAGCCGCATGGCGTTCGTACTTAAATATGGAACTAACCATTCCAATTTTCGCTGTCTTTATACACATCTCCGAGCCCACGAGACGG
+
A1AAA3AADD1AGGGGGGGGGBFFEEFEECHGFHFEEAECGGGGGHHEAA/BFBFDFFHEGEHEB2F2@>E@EEF0E?EFEEGH/22BGFGBGHEGGFGGGA1BFHFHBHHGHFG?ECCBGHHFFF2BC1@FFFFC//A?FGE?><C?AC
@M02034:409:000000000-BFKT7:1:2102:21370:15241 1:N:0:29
AAAGTCGAGGTGCCTAAAGTGGCAACCCAGACTGAGAAGCAGGTTGGTGGTGTAGAGCTTCCTGTAGCCGCATGGCGTTCGTACTTAAATATGGAACTAACCATTCCAATTTTCGCTGTCTCTTATACACATCTCCGAGCCCACGAGACG
+
BBBBAFBBBBBBFGGGGGGGGGGHHHHGGHHGHHHHHHHHHHHGHHGEFGGFGHHGHHHHHHHHHHHHHGGGEGHGFEGGGFHHHHHHHHHHHHHHGHHGGHFHHHGHHHHHHGEFGGGHFHGHHHHHHHGHHHHHF/BCGGHGGGGDGG
@M02034:409:000000000-BFKT7:1:2102:16695:15246 1:N:0:29
AAAGTCGAGGTGCCTAAAGTGGCAACCCAGACTGCGCCGCATGTTGGTGGTGTAGAGCTTCCTGTAGCCGCATGGCGTTCGTACTTAAATATGGAACTAACCATTCCAATTTTCGCTGTCTTTATACACATCTCCGAGCCCACGAGACGG
+
BBBBBDABDBAAGGGGGGGFGGGHHHHGGGHGHHGGFGACGGGHHHHGFCEFGDG5FHHHHHHHHGHFHAFEGGGFFFGGGE2GHHHDFHDHHB3?FGHBEHDGHFHGBGHHHHEDF?DFHFGFGFF3FFC<2@FA<CFGGHGCC-CEDE
@M02034:409:000000000-BFKT7:1:2102:25173:15249 1:N:0:29
AAAGTCGAGGTGCCTAAAGTGGCAACCCAG
+
AA1AABA11>>1B1FFBG1GBBCHGGH00A
@M02034:409:000000000-BFKT7:1:2102:21025:15250 1:N:0:29
AAAGTCGAGGTGCCTAAAGTGGCAACCCAGACTAAGGATAAGGTTGGTGGTGTAGAGCTTCCTGTAGCCGCATGGCGTTCGTACTTAAATATGGAACTAACCATTCCAATTTTCGCTGTCTCTTATACACATCTCCGAGCCCACGAGACG
+
BBBBBFBBBBBBGGGGGGFFGGGGHHHGGHHACF3GG3FD3FGGFHEEEDGCF3F5AEBG5FGFA5F5FEE0EEF?>?/FEE?1?GF3BFG4B33@BFDG303BB?B4BB3FF4//EE<FGFFFBB3?B?2BGDF?C/@@F//<</<?/?
@M02034:409:000000000-BFKT7:1:2102:2130:15252 1:N:0:29
AAAGTCGAGGTGCCTAAAGTGGCAACCCAGACTTGTGGGAATGTTG
+
BBBBBFBADBBBGGGGBGGGGGGHHHHGGFH2F535BE223BGHFH
@M02034:409:000000000-BFKT7:1:2102:25198:15252 1:N:0:29
AAAGTCGAGGTGCCTAAAGTGGCAACCCAGACTGATTGTCGGGTTGGTGGTGCAGTGC
+
BBCCAFABBBCCGGGGGGFGGGGHHHHGGH2FCF3F5DGFE2AAFEA111B133D535
@M02034:409:000000000-BFKT7:1:2102:11761:15253 1:N:0:29
AAAGTCGAGGTGCCTAAAGTGGCAACCCAGACTAATAGTAATGTTGGTGGTGTAGAGCTTCCTGTAGCCGCATGGCGTTCGTACTTAAATATGGAACTAACCATTCCAATTTTCGCTGTCTCTTATACACATCTCCGAGCCCACGAGACG
+
BBBBBFBBBBAAGGGGGGGFGGGHHHHGGHHGHHGHGHHHHGHHHHFEFFFGHHHBGHHHHCHHHHHHHGFEGGHHGGGFFEFHHHGGHHFFHHHFFGHHHHHHHHHE4FGHHGGGGGGHFHHHFGGHGHFFFHGFDCGGG/FFFGGGDG
@M02034:409:000000000-BFKT7:1:2102:26881:15253 1:N:0:29
AAAGTCGAGGTGCCTAAAGTGGCAACCCAGACTAATAATCTTGTTGGTGGTGTAGAGCTTCCTGTAGCCGCATGGCGTTCGTACTTAAATATGGAACTAACCATTCCAATTTTCGCTGTCTCTTATACACATCTCCGAGCCCACGAGACG
+
CCCCCFCCBCBCGGGGGGGGGGGHHHHGGGHGHGHHHHHHHHHHHHEGGGGGHFHGHHHHGHHHHHHGGFGAEGGCFEEFGGHGHHHHGFGGHFGHFHHHHHFGGGHHFGHHHFFGG?EFHHHHDHHHHFHHHGGFFC?CGGAFGFG/<C
@M02034:409:000000000-BFKT7:1:2102:25116:15254 1:N:0:29
AAAGTCGAGGTGCCTAAAGTGGCAACCCAGACTACGCAGACGGTTGGTGGTGTAGAGCTTCCTGTAGCCGCATGGCGTTCGTACTTAAATATGGAACTAACCATTCCAATTTTCGCTGTCTCTTATACACATCTCCGAGCCCAC
+
AABAABA>DDBBGGGGFGGGGGGHHHHGGHGGHFHGGGGGHGDEFEFEFDEFFHHGHHHHHHHHFGHHHGFEGEGHGGGGFGHHGHGFHHFHHHBGFGFFHH3BEGHDGFGGHHGGGGGFFFGHFGFGFHHGHHFGG/BDGGGG
@M02034:409:000000000-BFKT7:1:2102:18478:15258 1:N:0:29
AAAGTCGAGGTGCCTAAAGTGGCAACCCAGACTGAGGGGCAGGTTGGTGGTGTAGAGCTTCCTGTAGCCGCATGGCGTTCGTACTTAAATATGGAACTAACCATTCCAATTTTCGCTGTCTCTTATACACATCTCCGAGCCCACGAGACG
+
CCCCCFCCCCCCGGGGGGGGGGGHHHHGGHHGHHHHGGGGGGGHHHGGGFEFGHHHHHHHHHHHHHHHHGGGGGHHGGGGGGHHHHHHHHHHHHHHGHHHHHHHFHHHHHHHHHGGGGGGHGHHHHGHHHHHHHGHGBFGGGGGGFGDDE
@M02034:409:000000000-BFKT7:1:2102:27374:15259 1:N:0:29
AAAGTCGAGGTGCCTAAAGTGGCAACCCAGACTAAGGATAATGTTGGTGGTGTAGAGCTTCCTGTAGCCGCATGGCGTTCGTACTTAAATATGGAACTAACCATTCCAATTTTCGCTGTCTCTTATACACATCTCCGAGCCCACGAGACG
+
BBBBBFBADDBBGGGGGGGGGGGHHHHGGHHGHGHHC3B3BGHHG5FEGGEFHHHHGFHHHHHHHHHHHGCEFDHEGFGGGGEGGHGFHHHHGFEGGHHHHFBFFHDFHGHHHFGFGEGHHHHHHHGHFHHHHHHBD<@C/FHGG//?E<
@M02034:409:000000000-BFKT7:1:2102:21114:15264 1:N:0:29
AAAGTCGAGGTGCCTAAAGTGGCAACCCAGACTAATAAGAATGTTGGTGGTGTAGAGCTTCCTGTGGCCGC
+
AAAAADAA11>>EFGF111BEFFFCAGG0F00BD1GFFH11BAFA2/BA/A/A1D211BB1FBF11AA0/A
@M02034:409:000000000-BFKT7:1:2102:9214:15272 1:N:0:29
AAAGTCGAGGTGCCTAAAGTGGCAACCCAGACTCAGAATAAGGTTGGTGGTCTAGAGCTTCCTGTAGCCGCATGGCGTTCGTACTTAAATATGGAACTAACCATTCCAATTTTCGCTGTCTCTTATACACATCTCCGAGCCCACGAGACG
+
CCCCCFCCDBAAGGGGGGGGGGGHHHGGGHHGHHHHHHHHHHHHHHGDFEGHHGHFHHHHHHHHHHHHHGGGEGHHGGGGGFHHHHFGGHGHHHHGGHHHHHHHHHHHHHHHHHGGGEGHHHHHGHFHHHHHHHHHCBDCGGHGGCGDGG
@M02034:409:000000000-BFKT7:1:2102:12580:15275 1:N:0:29
AAAGTCGAGGTGCCTAAAGTGGCAACCCAGACTAGTAAGAATGTTGGTGGTGTAGAGCTTCCTGTAGCCGCATGGCGTTCGTACTTAAATATGGAACTAACCATTCCAATTTTCGCTGTCTCTTATACACATCTCCGAGCCCACGAGACG
+
BCCCAFCCCCCBGGGGGGGGGGGHHHHGGHHGHHGHFFFF5BGFGHGEFCGGGBF5DFGH5GFH5ABEDEG0EFH1EEEFAE2?FGF3FGHBE@3BFGHHB13B3BF44FDGG4E?EE<B?DFG4?BBGBDCFFH2E/>DCFEGG@@A?D
@M02034:409:000000000-BFKT7:1:2102:9237:15276 1:N:0:29
AAAGTCGAGGTGCCTAAAGTGGCAACCCAGACTAATCATTCTGTTGGTGGTGTAGAGCTTCCTGTAGCCGCATGGCGTTCGTACTTAAATATGGAACTAACCATTCCAATTTTCGCTGTCTCTTATACACATCTCCGAGCCCACGAGACG
+
CCCCCFCCCBBBGGGGGGGGGGGHHHHGGHHGHHHHHHGHHHHHHHHFFAFGHHGDFHGHHHGHHGHBFFGCGGH1EEEFAEFHGHF@FFGHHFDDGHHHFFFFB4?FHHHHHGFGGGGGHHHH4F4?DFFHFHHGG/C@FE/CC</AED
@M02034:409:000000000-BFKT7:1:2102:2006:15281 1:N:0:29
AAAGTCGAGGTGCCTAAAGTGGCAACCCAGACTGATAAGAGGGTTGGTGGTGTAGAGCTTCCTGTAGCCGCATGGCGTTCGTACTTAAATATGGAACTAACCATTCCAATTTTCGCTGTCTCTTATACACATCTCCGAGCCCACGAGACG
+
BBCBCFBADBBCGGGGGGGGGGGHHFHGGHHGHHFHHFGBFGGEFGGGGGFFHGHDFHHHHHHHHFHFFEEEEFHGFGGFEFHHHHGGGHHGHHHBHGEEEGFHHHFHHGHHHHGEGGGFBGHHGGGF?FGHFGGFG/@/BFHGG?C/AE
@M02034:409:000000000-BFKT7:1:2102:2868:15285 1:N:0:29
AAAGTCGAGGTGCCTAAAGTGGCAACCCAGACTAATGGGAAGGTTGGTGGTGTAGAGCTTCCTGTAGCCGCATGGCGTTCGTACTTAAATATGGAACTAACCATTCCAATTTTCGCTGTCTCTTATACACATCTCCGAGCCCACGAGACG
+
A1>AAFA>1>1>ACGGCGG31BFBFHHFFHHFHHHGBHHHHC/BGBEEFAEBG1FEFGGHHHHGGHEFHEG/?EG0EEEEFBBCGGGBFD@GHGBFBGFHHEHFFFHF2FDHH2EEEA/1BEGF12BD>GBCGFF1/><B?FHG?@C/<C
@M02034:409:000000000-BFKT7:1:2102:26025:15294 1:N:0:29
AAAGTCGAGGTGCCTAAAGTGGCAACCCAGACTAGTCCTAAGGTTGGTGGTGTAGAGCTTCCTGTAGCCGCATGGCGTTCGTACTTAAATATGGAACTAACCATTCCAATTTTCGCTGTCTCTTATACACATCTCCGAGCCCACGAGACG
+
BBCCCFCCDBABGGGGGGGGGFGHHHHGGHHGHHHHHHHHHHHHHGGGGGFFGHHHHHHHHHHHGHHGHEGGGGHHGGGGGGHHGHHHHHHHHHHHHHGCHHHHGHHHHHHHHHGGGGGGGHHHBFGFDGHHHHGFE/@CFGHGG?GADF
@M02034:409:000000000-BFKT7:1:2102:21413:15301 1:N:0:29
AAAGTCGAGGTGCCTAAAGTGGCAACCCAGACTGCTCCGCCGGTTGGTGGTGTAGAGCTTCCTGTAGCCGCATGGCGTTCGTACTTAAATATGGAACTAACCATTCCAATTTTCGCTGTCTCTTATACACATCTCCGAGCCCACGAGACG
+
BBBBBFAADDABGGGGGGGBFFGHHDHFGFHGHHHBGHEEECEEGGGDFE1FHHGDGGHHHGHFFGGFGEGEEFHEEEFEE1FF?GHHHGHGHHFFHFGFGGHEHHHFGHHHHGGGGDDBHHHFBFGGFCGHFGHBC/A@DEEEGGC..C
@M02034:409:000000000-BFKT7:1:2102:2859:15303 1:N:0:29
AAAGTCGAGGTGCCTAAAGTGGCAACCCAGACTAATGGGAAGGTTGGTGGTGTAGAGCTTCCTGTAGCCGCATGG
+
A@BBAFBADBBBGGGG4FGGGGGHHHHGGHHGHBFFHGFCF2EGABEE1AFAAAF555BB5B5BB5D53EE?E??
@M02034:409:000000000-BFKT7:1:2102:6858:15305 1:N:0:29
AAAGTCGAGGTGCCTAAAGTGGCAACCCAGACTAATAAGAATGTTGGTGGTGTAGAGCTTCCTGTAGCCGCATGGCGTTCGTACTTAAATATGGAACTAACCATTCCAATTTTCGCTGTCTCTTATACACATCTCCGAGCCCACGAGACG
+
@BBBBFB@DD?AFGGGGCGAGCFFHHHGGHHGGHHHHHGHHHHHHHHGGDGFHGGBEHGFHFHHHGHHGGGFGGHGGGGFFEHHHHH3FGGFGHEDGGGFHGGFHHHHHHHHHFGDFEEFHFFHHHFGFCDHFGFFFCGGGGHGGDC?DG
@M02034:409:000000000-BFKT7:1:2102:12986:15306 1:N:0:29
AAAGTCGAGGTGCCTAAAGTGGCAACCCAGACTAATAAGCCGGTTGGTGGTGTAGAGCTTCCTGTAGCCGCATGGCGTTCGTACTTAAATATGGAACTAACCATTCCAATTTTCGCTGTCTCTTATACACATCTCCGAGCCCACGAGACG
+
BBBBBFBBBBBBGGG5FFGGGGGGGHHGGHCGHHHHHGHHHGGGGGGEFGGGHGHHGHHHHHHHHHHHGGGGGGHHGGGGGGHHGHGFDGGHHH3BGGGGFHHGEHGHHHHHHGFGGGGHHHGHGG?GFHHGFHBGGCDBGEFGFGGGDF
@M02034:409:000000000-BFKT7:1:2102:12329:15309 1:N:0:29
AAAGTCGAGGTGCCTAAAGTGGCAACCCAGACTGGTGGTGGGGTTGGTGGTGTAGAGCTTCCTGTAGCCGCATGGCGTTCGTACTTAAATATGGAACTAACCATTCCAATTTTCGCTGTCTCTTATACACATCTCCGAGCCCACGAGACG
+
BBBBBFBBBBBBGGGGCGGGFFGHHHHGGH2FGHHHH?GGG?EGGGGE11FFA3DDAABF5FGFGB@5EEF>EEE1>?EFFEFEFGH3BFG4B?33B?GF303B3?BEDFFGE4BAGD/?BGFG3B2DGBD<F2G2</@CAAFFC-<A<C
@M02034:409:000000000-BFKT7:1:2102:29414:15313 1:N:0:29
AAAGTCGAGGTGCCTAAAGTGGCAACCCAGACTCAGAATCAGGTTGGTGGTGTAGAGCTTCCTGTAGCCGCATGGCGTTCGTACTTAAATATGGAACTAACCATTCCAATTTTCGCTGTCTCTTATACACATCTCCGAGCCCACGAGACG
+
BBBBBFBADBAAGGGGFGGGGGGGHHGGGHHGGHHHHHHHHHHHHHGEFEEFGGHGGHHHGHHHHFHGEEE>?EGCFEEFEEFHHHHHHHHFGHFDFHHGFCDGHHGFHHHHHFEEEEGGHGHHGHHGFFHHGG?FC><@CFEG/@@/?C
@M02034:409:000000000-BFKT7:1:2102:10968:15315 1:N:0:29
AAAGTCGAGGTGCCTAAAGTGGCAACCCAGACTTGTAAGGGGGTTGGTGGTGTAGAGCTTCCTGTAGCCGCATGGCGTTCGTACTTAAATATGGAACTAACCATTCCAATTTTCGCTGTCTCTTATACACATCTCCGAGCCCACGAGACG
+
BBBBBFAADBBBGGGGFGGGGFGHHHHEGHHGGHHHHHHHHCGGGEGEFFEFAGGGGHHHHHHGGGGGHEGGGGGGGGGGFFFFGHH3FFGHHFGGGGGGHHHHHHHHHGHHHFGGGGGFHFHHHHHGHHHHFGFGF/CCGGGGG?DDDD
@M02034:409:000000000-BFKT7:1:2102:7455:15316 1:N:0:29
AAAGTCGAGGTGCCTAAAGTGGCAACCCAGACTAATAAGAATGTTGGTGGTGTAGAGCTTCCTGTAGCCGCATGGCGTTCGTACTTAAATATGGAACTAACCATTCCAATTTTCGCTGTCTCTTATACACATCTCCGAGCCCACGAGACG
+
BBBBBFBB@DAAGGGGGGGEGGGHHHHGGHHGHHHHHHGFHGHHHHGBFEEGHHHHHGHHHGHHHHHHHGGEEGHHGGGFGGEHHHGGHHHHHHGFGHHGHHHGGHHHHGHHHFGGGGGGHHHHFHGHHHGHHHHHGCCGGEFGGGG?FG
@M02034:409:000000000-BFKT7:1:2102:23202:15318 1:N:0:29
AAAGTCGAGGTGCCTAAAGTGGCAACCCAGACTCAGAAGCAGGTTGGTGGTGTAGAGCTTCCTGTAGCCGCATGGCGTTCGTACTTAAATATGGAACTAACCATTCCAATTTTCGCTGTCTCTTATACACATCTCCGAGCCCACGAGACG
+
CCCCCFCCCCBBGGGGGGGGGGGHHHHGGHHGHHHHHHHHGHHHHHGGFGGFGGHEHHHHHGHHHHHGHFGGGGHGGFGFFEFHHHGFGHHHHHFHHHHHHHHHHHHFHHHHHGGGGGGHHHHHHH3FGHEFGHFHG<BCDGHGGCGGGG
@M02034:409:000000000-BFKT7:1:2102:10594:15320 1:N:0:29
AAAGTCGAGGTGCCTAAAGTGGCAACCCAGACTACTCCGCATGTTGGTGGTGTAGAGCTTCCTGTAGCCGCATGGCGTTCGTACTTAAATATGGAACTAACCATTCCAATTTTCGCTGTCTCTTATACACATCTCCGAGCCCACGAGACG
+
BBBBBFBBDDBBGGGGGGGGGGGHHHHFGHHGHHHHHHGGGGGHHHHFGFGFGFHGHHHHHHHHHHHHHGGGGGHHGEGGGGHHHHHHFGGHHG3FHHHHHGGHHFHHHGHHHGFGGDGFHFHHBGGHHFHHHHGHGGGGGGHGGGGAGG
@M02034:409:000000000-BFKT7:1:2102:16762:15323 1:N:0:29
AAAGTCGAGGTGCCTAAAGTGGCAACCCAGACTACTAGTCAGGTTGGTGGTGTAGAGCTTCCTGTAGCCGCATGGCGTTCGTACTTAAATATGGAACTAACCATTCCAATTTTCGCTGTCTCTTATACACATCTCCGAGCCCACGAGACG
+
CCBBBFCBCCCCGGGGGGGGGGGHHHHGGHHGHHHHGHHHHHHHHHGGGGGGFFHHFGHHHHHHHHHHHGGGFGHHGGGGGGHHHHHFHGFHHHBFFHGFHHHGHHFHHHHHHGGGGGGGHGHHHHHHFFHHHHGFEBB@FGHGGGGGGG
@M02034:409:000000000-BFKT7:1:2102:16195:15326 1:N:0:29
AAAGTCGAGGTGCCTAAAGTGGCAAACCAGACTAATCAGACGGTTGGTGGTGTAGAGCTTCCTGTAGCCGCATGGCGTTCGTACTTAAATATGGAACTAACCATTCCAATTTTCGCTGTCTCTTATACACATCTCCGAGCCCACGAGACG
+
BCCCCFBADBAAGGGGGFGFGGGHHHHGHHHGHHHHHHHHHGGGGGGGGGGGHHHHHHHHHHHHHGHHHGG?EFHFEGGGGGHHHHHGFHHHHHEGGFHHHHHHHHGHHHHHHHGGGGGHHHHHHHHHBGGHHGFGEBFGGGHGGGGDGG
@M02034:409:000000000-BFKT7:1:2102:21607:15329 1:N:0:29
AAAGTCGAGGTGCCTAAAGTGGCAACCCAGACTGCGGCTCCGGTTGGTGGTGTAGAGCTTCCTGTAGCCGCATGGCGTTCGTACTTAAATATGGAACTAACCATTCCAATTTTCGCTGTCTCTTATACACATCTCCGAGCCCACGAGACG
+
CCCCCFCCCCCCGGGGGGGGGGGHHHHGGHHGHHHGGGGGGGGGGGGEFGGFHHHHHHHHHHHHHHHHHGGGGGHHGGGGGGHHHHHHHHHHHHGHHHHHHHHHHHGHHHHHHHGGGGGHHHHHFHHHHHGHHHGHGCGGGGHGGGGGGG
@M02034:409:000000000-BFKT7:1:2102:21474:15332 1:N:0:29
AAAGTCGAGGTGCCTAAAGTGGCAACCCAGACTACGGATCGTGTTGGTGGTGTAGAGCTTCCTGTAGCCGCATGGCGTTCGTACTTAAATATGGAACTAACCATTCCAATTTTCGCTGTCTCTTATACACATCTCCGAGCCCACGAGACG
+
CCCCCFCCCCCCGGGGGGGGGGGHHHHGGHHGHHHGGGGGGHHHHGHGGGGFHHHGHHHHHHHHHHHHHGGGFFHHGEGGEEGHGHHHHGHHHHGHHHHHHHHHHHGHHHHHHHGFGGGHHHHHGGFGGHBHHHGGG>/C@FHGGGGF.C
@M02034:409:000000000-BFKT7:1:2102:29590:15341 1:N:0:29
AAGTCGAGGTGCCTAAAGTGGCAACCCAGACTGTGTATGGGGTTGGTGGTGTAGAGCTTCCTGTAGCCGCATGGCGTTCGTACTTAAATATGGAACTAACCATTCCAATTTTCGCTGTCTCTTATACACATCTCCGAGCCCACGAGACGG
+
BBBBB@ADDAAFGGDFGGFGGGGHHHGGEHGHFGHFFFGHHGEFGGFGFAFGFGBFDGHHHHHFFGDGEECGEHFEBEFEEFGHHGHHHGGHGBGBGFFFFGFGFH4FGHHHHFDGEEEHFHHHHHFHGHCBDDGCBF<?/?FF@DGDEE
@M02034:409:000000000-BFKT7:1:2102:26725:15354 1:N:0:29
AAAGTCGAGGTGCCTAAAGTGGCAACCCAGACTGCGAGTGCGGTTGGTGGTGTAGAGCTTCCTGTAGCCGCATGGCGTTCGTACTTAAATATGGAACTAACCATTCCAATTTTCGCTGTCTCTTATACACATCTCCGAGCCCACGAGACG
+
BABBAFAB?DABCFGGGGGGGGGGGHHGFEGGFBGE?EECG2EEEAEEFE1BGHGDGFHHHGHHFHFHHGGGGGHHGEGGGGBEEHHGFHGFDDEDCHHBHHHHEGGH4FGGHHGGGEGHHHHEBDFHFGFHHHHGD/@DCGHGG?CDGG
@M02034:409:000000000-BFKT7:1:2102:9791:15356 1:N:0:29
AAAGTCGAGGTGCCTAAAGTGGCAACCCAGACT
+
BBBBBFCCCABAGFGGGGGGGGFHHHHGGHFCG
@M02034:409:000000000-BFKT7:1:2102:18160:15365 1:N:0:29
AAAGTCGAGGTGCCTAAAGTGGCAACCCAGACTCAGAAGGGTGTTGGTGGTGTAGAGCTTCCTGTAGCCGCATGGCGTTCGTACTTAAATATGGAACTAACCATTCCAATTTTCGCTGTCTCTTATACACATCTCCGAGCCCACGAGACG
+
CCCCBFCCCCAAGGGGGGGGGGGHHHHGGHHGHHHHHHHHGGFGGHHGGGEFGHHHHHHHHHHHHHHGHGGGGGHHGGGGEEHHHHHGHHHHHHGGHHHHHHHHHGFHGHHHHHGGGGGHHGHHGHGHHHGHHHHHG>DGGGEGGGGGGG
@M02034:409:000000000-BFKT7:1:2102:16774:15368 1:N:0:29
AAAGTCGAGGTGCCTAAAGTGGCAACCCAGACTACGTCGGGGGTTGGTGGTGTAGAGCTTCCTGTAGCCGCATGGCGTTCGTACTTAAATATGGAACTAACCATTCCAATTTTCGCTGTCTCTTATACACATCTCCGAGCCCACGAGACG
+
BABBBFB>ADABGFGF44GGFGGHHHHGGGGGHFGGEFE?G?CGEEEGE?EFEFG3BGHHFHHHHDGFFGEEEGHFGFGGGGEHHHG1FD2BF1??FFHHFFHGB?DGHHGHF@C/EEGHHHGHFG?GGFDGHGEGD-@?CF.<D-@?DG
@M02034:409:000000000-BFKT7:1:2102:11478:15370 1:N:0:29
AAAGTCGAGGTGCCTACAGTGGCAAACCAGACTCCGTCTTCAGTTGGTGGTGTAGAGCTTCCTGTAGCCGCATGG
+
AAAAAD1A1A>A11BE1FGBD0FB10AA0BAAFFB0BFHED21BAFG/F/AA/BF2A1ABBAG1EGH2AE//EEG
@M02034:409:000000000-BFKT7:1:2102:8669:15374 1:N:0:29
AAAGTCGAGGTGCCTAAAGTGGCAACCCAGACTTTTGGT
+
AAAA1B1AD11>FGFG1FG3BBFGGGFGG00AG211B0A
@M02034:409:000000000-BFKT7:1:2102:11968:15376 1:N:0:29
AAAGTCGAGGTGCCTAAAGTGGCAACCCAGACTGGTCAGGCTGTTGGTGGTGTAGAGCTTCCTGTAGCCGCATGGCGTTCGTACTTAAATATGGAACTAACCATTCCAATTTTCGCTGTCTCTTATACACATCTCCGAGCCCACGAGACG
+
BBBBBFBBBBBBGGGGGGGGGGGHHHHGGHHGHHHHHHHHHHHHHHHEGGGGHHHHHHHHHGHHHHHHHGFGGGHGGFGGFFFHHHHHHHHHHHHHGHFGHHHHHHGHGHHHHHGGGGGHHHHHGHHHHFGHHHHGG?FGGGEGG?CDDD
@M02034:409:000000000-BFKT7:1:2102:16902:15378 1:N:0:29
AAAGTCGAGGTGCCTAAAGTGGCAACCCAGACTAATAATAAGGTTGGTGGTGTAGAGCTTCCTGTAGCCGCATGGCGTTCGTACTTAAATATGGAACTAACCATTCCAATTTTCGCTGTCTCTTATACACATCTCCGAGCCCACGAGACG
+
BBBBBFBABBABGGGGGGGGGFGHHHHGGHHGHHHHFHHHHHCFGHGEFFFFHFHGHHHHHHHHHHHGHEGEGGHHEEGCFGHHHHHEHHHGHGFFFHHHHFFGFHGHGGHHHHGDGGGFHGHHGHDHDGGHHHGHF/BCGEHGG//AAD
@M02034:409:000000000-BFKT7:1:2102:21920:15380 1:N:0:29
AAAGTCGAGGTGCCTAAAGTGGCAACCCAGACTCAGCAGAAGGTTGGTGGTGTAGAGCTTCCTGTAGCCGCATGGCGTTCGTACTTAAATATGGAACTAACCATTCCAATTTTCGCTGTCTCTTATACACATCTCCGAGCCCACGAGACG
+
CCCCCFCCCCACGGGGGGGGGGGHHHGGGHHGHHHHHHHHHHHHGHGEFGGGHHHHHHHHHHHHHHHGHGGGGGHHGFGGGGFHHHHFHHHHHHFHHHHHHHHHGHHHHHHHHFGGGGGHHGHHGHGHGHHHHHGFF>DCGGHGGCF/CD
@M02034:409:000000000-BFKT7:1:2102:17007:15387 1:N:0:29
AAAGTCGAGGTGCCTAAAGTGGCAACCCAGACTCTGAATCAGGTTGGTGGTGTAGAGCTTCCTGTAGCCGCATGGCGTTCGTACTTAAATATGGAACTAACCATTCCAATTTTCGCTGTCTCTTATACACATCTCCGAGCCCACGAGACG
+
CCCCCFCCCBCCGGGGGGFGGGGHHHHGGHGGHHHGFHHHHHGHGHGGGGGGHHHGHHHHHHHHHHHHGGGGGGHHGGGGGGHHHHFFGGHHHBFGFHGGGHHHHHGHHHHHHHGFGGGFHGHHFHGHFHHHHHGFGCCGGGHGGGGGGG
@M02034:409:000000000-BFKT7:1:2102:19307:15388 1:N:0:29
AAAGTCGAGGTGCCTAAAGTGGCAACCCAGACTGGGCCGAGTGTTGGTGGTGTAGAGCTTCCTGTAGCCGCATGGCGTTCGTACTTAAATATGGAACTAACCATTCCAATTTTCGCTGTCTCTTATACACATCTCCGAGCCCACGAGACG
+
BBBBBFBBBBBBGGGGGGGGGGGHGHHGGHGGGHGHHEFGFGHHHHHGGGGGGFGAFGHHHHHHHHHHHGG0EEHHGGGGFGHGHHHGDGHHHGGHHHHHEH3GGDGHHHHHHHGGGGGFHHHG3FHHDGGHFHHHG@GGGGHGGFFFDD
@M02034:409:000000000-BFKT7:1:2102:22502:15392 1:N:0:29
AAAGTCGAGGTGCCTAAAGTGGCAACCCAGACTAATAAGCAGGTTGGTGGTGTAGAGCTTCCTGTAGCCGCATGGCGTTCGTACTTAAATATGGAACTAACCATTCCAATTTTCGCTGTCTCTTATACACATCTCCGAGCCCACGAGACG
+
BBBBAFBAD@AAGGGFFGGGGGGHHHHGGHGGGFHHHHHGHFHHGHGEGGGGHHGBFHHHHHHHHHEGGGGGGGHEGEFGGG2FFHHGGHHHHEFGFHHGHHBFGFF4FFHHHFEGGCFHHHHGFHDD3CGHHHGDA<C?GFHGGCC?D?
@M02034:409:000000000-BFKT7:1:2102:15397:15399 1:N:0:29
AAAGTCGAGGTGCCTAAAGTGGCAACCCAGACTAATAATAATGTTGGTGGTGTAGAGCTTCCTGTAGCCGCATGGCGTTCGTACTTAAATATGGAACTAACCATTCCAATTTTCGCTGTCTCTTATACACATCTCCGAGCCCACGAGACG
+
CCCCCFCCCCCCGGGGGGGFGGGHHHHGGHGGHHHH5GHFHHHHHHHGGGGFHHHGHHHHHHHHHHHHHGGGGGHGGGGGGGFHHHHHHHHHHHGHHHGGGHGHHHHHHHHHHFGGGGGHHHHHFH4FDGHHGHHHGGFGGGHGGGGGGG
@M02034:409:000000000-BFKT7:1:2102:7658:15407 1:N:0:29
AAAGTCGAGGTGCCTAAAGTGGCAACCCAGACTACGGGGGGTGTTGGTGGTGTAGAGCTTCCTGTAGCCGCATGGCGTTCGTACTTAAATATGGAACTAACCATTCCAATTTTCGCTGTCTCTTATACACATCTCCGAGCCCACGAGACG
+
CCCCCFCBCCCCGGGGGGGGGGGHHHHGGHHGHHHGGGGGGDGGGHHGGGGGHHHGHHHHHHHHHHHHHGGGGGHHGGGGGGHHHHHHHHGHHHHHGGGCHGGGGGGGGGGGGFGGGDGGGGGGBFFFCGGGGFFGFCFFFFFFFFFFFF
@M02034:409:000000000-BFKT7:1:2102:10012:15407 1:N:0:29
AAAGTCAAGGTGCCTAAAGTGGCAACCCAGACTCAGAGTCGTGTTGGTGGTGTAGAGCTTCCTGTAGCCGCATGGCGTTCGTACTTAAATATGGAACTAACCATTCCAATTTTCGCTGTCTCTTATACACATCTCCGAGCCCACGAGACG
+
BBBBBF5BFFFFGGGGGGGGGGGHHHHGGHHGHHHHHHHHGGGHHHHEGFEFGHHFHHHHHHHHHHHHHGGGGGHHGGGGGGHHHHHHFHHHHGGHHGHHHHHHHHGHHHHHHHGGGGGHHGHHGHGHHHHHHHHHGGGGGGHGGCGGGG
@M02034:409:000000000-BFKT7:1:2102:4223:15411 1:N:0:29
AAAGTCGAGGTGCCTAAAGTGGCAACCCAGACTACGAATCAGGTTGGTGGTGTAGAGCTTCCTGTAGCCGCATGGCGTTCGTACTTAAATATGGAACTAACCATTCCAATTTTCGCTGTCTCTTATACACATCTCCGAGCCCACGAGACG
+
BCCCAFCCCCCCGGGGGGGGGGGHHHHGGHHGHHHGGHHGHHHHFHGEFGGGHHHGHHHHHHHHHHHHHGGGGGHHGGGGGGHHHHGFHHGHHHFHFGFFGFFHGHFHHHHHHHGGGGGHHHHHHHGHFGHHHHFHG@CCGGHGG/DFGG
@M02034:409:000000000-BFKT7:1:2102:10915:15415 1:N:0:29
AAAGTCGAGGTGCCTAAAGTGGCAACCCAGACTGCTCGGAATGTTGGTGGTGTAGAGCTTCCTGTAGCCGCATGGCGTTCGTACTTAAATATGGAACTAACCATTCCAATTTTCGCTGTCTCTTATACACATCTCCGAGCCCACGAGACG
+
AABB3FABBDABGGGGCGGBGFGHHHHGGHHGHHHHHGGFGGHHHGGEFGEFFFGBGHHHHHHHGHFHHGGCFGHAFGGGGFGHFHHFGHHHHHBFFGHGHHGHHHHHHHHHHFGGGGGHFFGHDGGHGEHHGHGHGCFCGGHGGGGGGG
@M02034:409:000000000-BFKT7:1:2102:18513:15416 1:N:0:29
AAAGTCGAGGTGCCTAAAGTGGCAACCCAGACTGCGCCGCAGGTTGGTG
+
CCCCCFCCCBBBGGGGGGGGGGGHHHHGGHCAGHBE2A2AA0AGDA01A
@M02034:409:000000000-BFKT7:1:2102:20836:15418 1:N:0:29
AAAGTCGAGGTGCCTAAAGTGGCAACCCAGACTTGTGAGACTGTTGGTGGTGTAGAGCTTCCTGTAGCCGCATGGCGTTCGTACTTAAATATGGAACTAACCATTCCAATTTTCGCTGTCTCTTATACACATCTCCGAGCCCACGAGACG
+
CCCCCFCCCCCCGGGGGGGGGGGHGHHGGGHGHHGGHHHHHHHHHHHGGGGFGHHFGHHHHHHHHFHHHGGGGGHHGEFFGGFHHHHGHHHHHEEGGGHGHHHHHHGHGHHHHFGFGGGFHFHHHHHHHHEHHHHHDB@CFGGGC@FGGG
@M02034:409:000000000-BFKT7:1:2102:15827:15423 1:N:0:29
AAAGTCGAGGTGCCTAAAGTGGCAACCCAGACTACTAATATGGTTGGTGGTGTAGAGCTTCCTGTAGCCGCATGGCGTTCGTACTTAAATATGGAACTAACCATTCCAATTTTCGCTGTCTCTTATACACATCTCCGAGCCCACGAGACG
+
BBBBBFBBDBAAFGGFGGGEG4FGHHHGGFHGHHHFFGGFGFHGGEGGFAEFGFFFEHHHHHHFGDGFFEGCGGHHGGGGFGHGHHGGDGGFFFFFFGG3GHHGHFHHBGFGHHGGGGE3GHHHHHGHBGBHF?FGG/<CDGHGG@D/DD
@M02034:409:000000000-BFKT7:1:2102:7443:15429 1:N:0:29
AAAGTCGAGGTGCCTAAAGTGGCAACCCAGACTAAGCCTGGGGTTGGTGGTGTAGAGCTTCCTGTAGCCGCATGGCGTTCGTACTTAAATATGGAACTAACCATTCCAATTTTCGCTGTCTCTTATACACATCTCCGAG
+
AAAAA3AAD1AAGGG11ABBG1F0GGH0AEBFBEFGF1FGGAEEEEEEEF/FGDF2BBFFHB1FG222GCECEEF0E/EFF/B>FF21BBEHFD11BBB>10BBHFHE>BFDEB//?AC122FG122DFGB11@F1</>
@M02034:409:000000000-BFKT7:1:2102:4373:15430 1:N:0:29
AAAGTCGAGGTGCCTAAAGTGGCAACCCAGACTCCGCAGAATGTTGGTGGTGTAGAGCTTCCTGTAGCCGCATGGCGTTCGTACTTAAATATGGAACTAACCATTCCAATTTTCGCTGTCTCTTATACACATCTCCGAGCCCACGAGACG
+
BBBBBFBBBDABGGGGGGGGGGGHHHHGGHHFHGHGGGGCHGHHHHEEF?EFG3G5BD3FFHGFGDGFFEG0EEG1>?EFFGGHHHHBBFF4EG3BEGFHC0?FB?DDGHGHH4EEGFEHFFHF3?DFFEHBGFGFGCGG<FEEC@DGGG
@M02034:409:000000000-BFKT7:1:2102:25496:15435 1:N:0:29
AAAGTCGAGGTGCCTAAAGTGGCAACCCAGACTAATAGGGCTGTTGGTGGTGTAGAGCTTCCTGTAGCCGCATGGCGTTCGTACTTAAATATGGAACTAACCATTCCAATTTTCGCTGTCTCTTATACACATCTCCGAGCCCACGAGACG
+
CCCCCFCCCCABGGGGGGGBGGGHHHHGGHHGHHHFHHHHHHGHHHHGGGEFFGGGHHHHHHHHHHHHHFFGGGHFFFGGFGHHHHGGHHHHHHHHGHFGHHGHHHGGFHHHHHGGGGGGHHHHFHGHGHFHHHGHE@CCCGHGGGCEFG
@M02034:409:000000000-BFKT7:1:2102:24431:15445 1:N:0:29
AAAGTCGAGGTGCCTAAAGTGGCAACCCAGACTACGCAGAGGGTTGGTGGTGTAGAGCTTCCTGTAGCCGCATGGCGTTCGTACTTAAATATGGAACTAACCATTCCAATTTTCGCTGTCTCTTATACACATCTCCGAGCCCACGAGACG
+
BBBBBFBADBBBGGGGGGGGGGGHHHHGGHHGGHBF?EEGHGGGHGGGGFEFHHHGHHGHHHHHHHHHHGGGGGHHGGGGGGHHHHGHGHHHHHGFGHHGGHFHHHHHHHHHHFGFGGGGHHHHHHGHBGHHFHGHG?CCGGHGGGC.AD
@M02034:409:000000000-BFKT7:1:2102:8267:15452 1:N:0:29
AAAGTCGAGGTGCCTAAAGTGGCAACCCAGACTCCGAATCAGGTTGGTGGTGTAGAGCTTCCTGTAGCCGCATGGCGTTCGTACTTAAATATGGAACTAACCATTCCAATTTTCGCTGTCTCTTATACACATCTCCGAGCCCACGAGACG
+
ABBABFBBDD>AGGFGGGGFGFGFCGCEFHGGHGFGGGGGGHHFFHGAFG1FAEFGHFGHGHHHHGHHHGGFGGHHFFEFEGHGHHGGGHGHFBGFGBGFHGFHFGGFHHHHHFGGGGGHGHGGGGGB?GGHHHHBDFGFB/FFFC/AFG
@M02034:409:000000000-BFKT7:1:2102:12644:15456 1:N:0:29
AAAGTCGAGGTGCCTAAAGTGGCAACCCAGACTGGGGCGGGGGTTGGTGGTGTAGAGCTTCCTGTAGCCGCATGGCGTTCGTACTTAAATATGGAACTAACCATTCCAATTTTCGCTGTCTCTTATACACATCTCCGAGCCCACGAG
+
AABB>FBBB@A?GGGFBGGGGFEHHHHGGHHEB3GCFGGGCEGEEGC/?EGFF2FB22?FDFGHHFHBDCF/?CG0CC@FC>F..=B1FGDDGB11<<GG/<DCFFF=GGGHF<@?D?.:0GGF0::;GGHFGBF0E-:9BGEG--:
@M02034:409:000000000-BFKT7:1:2102:8988:15463 1:N:0:29
AAAGTCGAGGTGCCTAAAGTGGCAACCCAGACTGTTGGGAATGTTGGTGGTGTAGAGCTTCCTGTAGCCGCATGGCGTTCGTACTTAAATATGGAACTAACCATTCCAATTTTCGCTGTCTCTTATACACATCTCCGAGCCCACGAGACG
+
AAABBFABBBABGGFCGGGEGGGHHHHGAEDEFGEDHGGEFHFHHFEEFEAFGBFFEBGGHGHHFHAFFEGEEFHHGEFFEE?1EGFGGGFFFF3BGFGFHHHGHHGDBGFHHFE/FFFBFGHHFF3BDGBBGBBBFCGG?/FE@C?CDD
@M02034:409:000000000-BFKT7:1:2102:29270:15464 1:N:0:29
AAAGTCGAGGTGCCTAAAGTGGCAACCCAGACTGCTCCGTCTGTTGGTGGTGTAGAGCTTCCTGTAGCCGCATGGCGTTCGTACTTAAATATGGAACTAACCATTCCAATTTTCGCTGTCTCTTATACACATCTCCGAGCCCACGAGAC
+
AAAAAFAADDAAGGG111BBFBFGFFGGGCHGHCFHHHG/BG/DABCEFGGGF1AAFGGFBGHHGGE2AEE>E/FF>EGGG/0FGHHD1FGGH1FGGFGBGGFGFF22DGHHHH/<ECAFFDGH1F22FCHGHHFFG/</<CGA//@EA
@M02034:409:000000000-BFKT7:1:2102:20355:15465 1:N:0:29
AAAGTCGAGGTGCCTAAAGTGGCAACCCAGACTCATAATGAGGTTGGTGGTGTAGAGCTTCCTGTAGCCGCATGGCGTTCGTACTTAAATATGGAACTAACCATTCCAATTTTCGCTGTCTCTTATACACATCTCCGAGCCCACGAGACG
+
BA?BAFABBDBBGGGGCFFGGGGHHHHGGHGGHHHFFGHFHFHFGF?EFGEFHHFGHHGHHHHHHGHGHFG@EGHFGGGGGEHGHHHGHHGGGHHHHHGHHGHHHHHHHHHHHFGFGGGGHFHHFGHHHHFHHHFBE@C@CFGGFFCGFF
@M02034:409:000000000-BFKT7:1:2102:7751:15475 1:N:0:29
AAAGTCGAGGTGCCTAAAGTGGCAACCCAGACTACGAAGAATGTTGGTGGTGTAGAGCTTCCTGTAGCCGCATGGCGTTCGTACTTAAATATGGAACTAACCATTCCAATTTTCGCTGTCTCTTATACACATCTCCGAGCCCACGAGACG
+
BBBBBFBBBBBBGGGGGGFBGEGHHHHGGHHGHHHGGHGEHGHHHHHGGGGGHFHHHHHHHHHHFBGHHGGGGGHGGGGGGGFHGHHFHHHGHHHHGHHGHHHHHHHHHHHHHFFFGGGHFHGHGHHHGHHGGGDDGCGGGGHGGGGCGG
@M02034:409:000000000-BFKT7:1:2102:7606:15476 1:N:0:29
AAAGTCGAGGTGCCTAAAGTGGCAACCCAGACTCATCATACGGTTGGTGGTGTAGAGCTTCCTGTAGCCGCATGGCGTTCGTACTTAAATATGGAACTAACCATTCCAATTTTCGCTGTCTCTTATACACATCTCCGAGCCCACGAGACG
+
BBBCCFCCCCCCGGGGGGGGGGGHHHHGGHHGHHHHHHHHHHGHGGGGGGEFHGHGFHHHHHHHGHGHHGGGGGHHGGGGGGFHHHGGHHHFHHHFGGGGHHFHHHHHGHHHHFGGGGGEHFHHBGGGFFHHFGHGD<CCGGHGGCGGGG
@M02034:409:000000000-BFKT7:1:2102:22196:15478 1:N:0:29
AAAGTCGAGGTGCCTAAAGTGGCAACCCAGACTGGGGTGGGGGTTGGTGGTGTAGAGCTTCCTGTAGCCGCATGGCGTTCGTACTTAAATATGGAATAACCATTCCAATTTTCGCTGTCTCTTATACACATCTCCGAGCCCACGAGACGG
+
BBBBBFBBBBBBGGGGGGGGGGGHHHHGGHHGHHHHGEEFGGGEEGGEGC1BGGGHHHHHHHHHHHHGFEEGGEHCEEFEEGFHHHHGHHGHHHFBFFHGBDFGFHFFHHHHFDDGG?FDDGGFG?<GEFGHHHEG@DGGGHECCGDGCF
@M02034:409:000000000-BFKT7:1:2102:5351:15479 1:N:0:29
AAAGTCGAGGTGCCTAAAGTGGCAACCCAGACTCAGACGGAGGTTGGTGGTGTAGAGCTTCCTGTAGCCGCATGGCGTTCGTACTTAAATATGGTACTAACCATTCCAATTTTCGCT
+
BBBBBFABB@AAFFGFGABBFFFHHHHGGAGGG333B3AA222ABGCE11E1A3D5A5D3BBBGF5BDHDE0EE?AE?EFE>1?F@B33BD4?344B4FH303B3BF44FGHF4<?E
@M02034:409:000000000-BFKT7:1:2102:17785:15480 1:N:0:29
AAAGTCGAGGTGCCTAAAGTGGCAACCCAGACTAATAAGGAGGTTGGTGGTGTAGAGCTTCCTGTAGCCGCATGGCGTTCGTACTTAAATATGGAACTAACCATTCCAATTTTCGCTGTCTCTCATACACATCTCCGAGCCCACGAGACG
+
CCCCBFCABCABGGGGGGGFGGGHHHHGGHHGHHHHGHHHFGGGHHGGGGGGGFHHHHHHHHHHHGHGHEGGGGHGGGGGFGGHHHHFHHHHHHHGHHGHHGHHHHHFHHHHHHGGGGGHHHHFGGGFBGFHHHHFC/BCGGHGGGGGDF
@M02034:409:000000000-BFKT7:1:2102:14108:15480 1:N:0:29
AAAGTCGAGGTGCCTAAAGTGGCAACCCAGACTGAGTGTAAGGTTGGTGGTGTAGAGCTTCCTGTAGCCGCATGGCGTTCGTACTTAAATATGGAACTAACCATTCCAATTTTCGCTGTCTCTTATACACATCTCCGAGCCCACGAGACG
+
BBBBBFBABBB?GGGGGBGFGGGFHHHGGHHGHHHHFGHHFHGGGFGEFFFGHHHHHHHHHHHHHHHHHFGEFGHGGGGGGFHHHHGG3FGHHHGGFHHHHGHFGHGHHHHHHFGGGGGHHHHHDGGHFHHHHHF1D@CCGGHGC</EEA
@M02034:409:000000000-BFKT7:1:2102:7332:15482 1:N:0:29
AAAGTCGAGGTGCCTAAAGTGGCAACCCAGACTTCTACGAAGGTTGGTGGTGTAGAGCTTCCTGTAGCCGCATGGCGTTCGTACTTAAATATGGAACTAACCATTCCAATTTTCGCTGTCTCTTATACACATCTCCGAGCCCACGAGACG
+
BBBBBFBBBBABGGGGGGGGGGGHHHHGGHHGHHHHHHGFHGGHGHGEFEEFHGGFGHHHHGHHHHHHFFGGFGHFEEGEGFHHHHHGHHHHHHHGGHHHHHHHEHHHHHHHHHGGGGGHHGHHHHHHGHHHHHHGGCGFGGHGGGGGGG
@M02034:409:000000000-BFKT7:1:2102:24993:15483 1:N:0:29
AAAGTCGAGGTGCCTAAAGTGGCAACCCAGACTAATCGGGATGTTGGTGGTGTAGAGCTTCCTGTAGCCGCATGGCGTTCGTACTTAAATATGGAACTAACCATTCCAATTTTCGCTGTCTCTTATACACATCTCCGAGCCCACGAGACG
+
3AAA>B>AB@BBGGGCFGFGGBFHHHGGGDHFHFBGHFGGGEECFFAEECEFEGFEFHHHHHHHFHHHHEEEEECHCFGGFGHHHHFHDGGHHHB3GFF3G??FGFGEFGGGHHGFG<?BGGGHGHHHGFFHCDFDE?/B@CCC@C/A?<
@M02034:409:000000000-BFKT7:1:2102:13601:15484 1:N:0:29
AAAGTCGAGGTGCCTAAAGTGGCAACCCAGACTCAGCAGGCGGTTGGTGGTGTAGAGCTTCCTGTAGCCGCATGGCGTTCGTACTTAAATATGGAACTAACCATTCCAATTTTCGCTTCTCTTATACACATCTCCGAGCCCACGAGACGG
+
CCCCCFCCCCCCGGGGGGGGGGGHHHHGGHHGHHHHHHHHGGGGEGGGGGGGGHHGGHHHHHHHHGGGHGGEFGHEFGGGGGHHHHHHHHHHHHHHHHFHHHHHHHFHHHHHHGGDGGGHHHHFHHHHGHHHHFFGACGGGHGGGGGGGG
@M02034:409:000000000-BFKT7:1:2102:5685:15488 1:N:0:29
ACAGTCGAGGTGCCTAAAGTGGCAACCCAGACTCATTCGAAGGTTGGTGGTGTAGAGCTTCCTGTAGCCGCATGGCGTTCGTACTTAAATATGGAACTAACCATTCCAATTTTCGCTGTCTCTTATACACATCTCCGAGCCCACGAG
+
>1>>AF1>1>AAFGGGFGGFA1A0BCGEF0GFHHHHHHHHCFCGB0/BEAEFGGF2EHFHHHHGGFHHGG/EFFHHG?EFEFEG/GFFHHFGFD11FGBFGEH1GHHFFGHGHHGGEE?BB2FGFGFFEFHE<FGFCCC?CGHGC/<
@M02034:409:000000000-BFKT7:1:2102:8508:15498 1:N:0:29
AAAGTCGAGGTGCCTAAAGTGGCAACCCAGACTGCGTCGGGTGTTGGTGGTGTAGAGCTTCCTGTAGCCGCATGGCGTTCGTACTTAAATATGGAACTAACCATTCCAATTTTCGCTGTCTCTTATACACATCTCCGAGCCCACGAGACG
+
BBBBBFBBBBAAGGGFGFFBGFGHGHHGGHHGHHGGGGGGGAEFGFGGGGAFFEG5FGHHHFHHHGHHHGGEFEHCFEGFFEGHHHHGHHGHHHFGGHHHHFHGHHHHHHHHHFGFGDAGHHHHEHHFHGHHGHGFG?CD<FHGG@@.>A
@M02034:409:000000000-BFKT7:1:2102:24993:15503 1:N:0:29
AAAGTCGAGGTGCCTAAAGTGGCAACCCAGACTAATCGGGATGTTGGTGGTGTAGAGCTTCCTGTAGCCGCATGGCGTTCGTACTTAAATATGGAACTAACCATTCCAATTTTCGCTGTCTCTTATACACATCTCCGAGCCCACGAGACG
+
CCCCCFCCCCCCGGGGGGGGGGGHHHHGGHHGHHHHHGGGGGGHHHHGGGGGHHHGHHHHHHHHHHHHHGGGGGHHGGGGGGHHHHGHGHHHHHHHHHHHHHHGHHHHHHHHHHGGGGGHHGHHFHHHGHHHHHGHD>CGFGHGGCGGDG
@M02034:409:000000000-BFKT7:1:2102:5680:15507 1:N:0:29
AAAGTCGAGGTGCCTAAAGTGGCAACCCAGACTCATTCGAAGGTTGGTGGTGTAGAGCTTCCTGTAGCCGCATGGCGTTCGTACTTAAATATGGAACTAACCATTCCAATTTTCGCTGTCTCTTATACACATCTCCGAGCCCACGAGACG
+
BBBBBFBBBBBBGGGGGGGFGGGHHHHGGHHGHHFHHHHGB2FHHHGGFFFGHGHHHGHHGFGHHGHFHGGGGGHFGFGGGFHHHHHHHHHHHHHFFHHGGHFHGHFGHHHHHHGEGGGHHHHHHHHHGHHGHHHFD?FFDGHFGGFGGG
@M02034:409:000000000-BFKT7:1:2102:18351:15508 1:N:0:29
AAAGTCGAGGTGCCTAAAGTGGCAACCCAGACTTCTACGCATGTTGGTGGTGTAGAGCTTCCTGTAGCCGCATGGCGTTCGTACTTAAATATGGAACTAACCATTCCAATTTTCGCTGTCTCTTATACACATCTCCGAGCCCACGAGACG
+
CBCCBFCBCBABGGGGGGGGGGGHHHHGGHHGHHHHHHGGGGGHHHHGFGGGHFHGHHHHHHHHHHHGHGGGGGHHGGGGGGHHHHHGHHFHHGHHHHGGHHGHHHFHHHHHHHGGGGEGHHH4DGGGHHGHHFHHGCFFGGHGGGGGGG
@M02034:409:000000000-BFKT7:1:2102:18255:15515 1:N:0:29
AAAGTCGAGGTGCCTAAAGTGGCAACCCAGACTGGTGGGACGGTTGGTGGTGTAGAGCTTCCTGTAGCCGCATGGCGTTCGTACTTAAATATGGAACTAACCATTCCAATTTTCGCTGTCTCTTATACACATCTCCGAGCCCACGAGACG
+
CCCCCFCBCBBCGGGGGGGGGGGHHHHGGGHGHHHHHGGHHGGEGGGGGGGGGGGDGHHHGHHHHHHHHGGGGGHGGGGGGGHHHHHHHHHHHHFGFHHHHHHHHHHHHHHHHHGGGGGFHFHHGHHHHHHHGHHGGDGGCGHGGCCFGG
@M02034:409:000000000-BFKT7:1:2102:8755:15517 1:N:0:29
AAAGTCGAGGTGCCTAAAGTGGCAACCCAGACTTTGGGGCATGTTGGTGGTGTAGAGCTTCCTGTAGCCGCATGGCGTTCGTACTTAAATATGGAACTAACCATTCCAATTTTCGCTGTCTCTTATACACATCTCCGCGCCCACGAGACG
+
AAAAAFBBBBAAFGGGGGGGGFGHHHH?2AGCGHGHHGGGEEGFGDFEFEAF1FG5FHHGEGHGGFHFHEEGGGHHGGFGEFHHHHH3DGFDDGB3GFH3EGHGHHGHDGHHHHGGGGEEBGGHHHHHGHHGG3GHD//<BCDGG?@AD?
@M02034:409:000000000-BFKT7:1:2102:14098:15522 1:N:0:29
AAAGTCGAGGTGTAAAGTGGCAACCCAGACTTCGAGTACGGTTGGTGGTGTAGAGCTTCCTGTAGCCGCATGGCGTTCGTACTTAAATATGGAACTAACCATTCCAATTTTCGCTGTCTCTTATACACATCTCCGAGCCCACGAGACGG
+
CCCCCFCCCCBBGGGGGGGGGGHHHGGHHGHHFGHHHHHGGHGGCBFGGGHFGFHHHHHHHHGHHGHF?EEEHBFEGGFEHHGHFFFGHHHH@GFHFHFHGHHHHHHHHHHFEGGGFHHGHHFHHFHFHHHHHHGDGGGGHGGGGGGGG
@M02034:409:000000000-BFKT7:1:2102:12692:15525 1:N:0:29
AAAGTCGAGGTGCCTAAAGTGGCAACCCAGACTAATCCGCCTGTTGGTGGTGTAGAGCTTCCTGTAGCCGCATGGCGTTCGTACTTAAATATGGAACTAACCATTCCAATTTTCGCTGTCTCTTATACACATCTCCGAGCCCACGAGACG
+
AABCAFA>DDAAGGGGGGGGGGGHFHFGGHHDHHHHHFEGGGHGHHH2FEFFFBFFGFHHFGHHFGGFGEF@EFG1EEEGGGHHGHGGFGFFGHGB3CDFGGFGFFFFFHHGEHFEFGGHHGHHHHGGDCDFGEB2<>CGC/CFGFGFDD
@M02034:409:000000000-BFKT7:1:2102:18925:15530 1:N:0:29
AAAGTCGAGGTGCCTAAAGTGGCAACCCAGACTAAGAATAATGTTGGTGGTGTAGAGCTTCCTGTAGCCGCATGGCGTTCGTACTTAAATATGGAACTAACCATTCCAATTTTCGCTGTCTCTTATACACATCTCCGAGCCCACGAGACG
+
CCCCBFCBCDABGGGGGGGFGGGHHHHGGHHGHHHHHHHHGHHHHHHGGGGFHHHHHHHHFHHHHHHHHGGGFGHGGGGGGGHHHHHGHHHHHHHHHGGFFHHHHHGHHHHHHFEGGGGHGHHHGHHHEHHHHHGGDBDGGGGGF?DFGG
@M02034:409:000000000-BFKT7:1:2102:16875:15531 1:N:0:29
AAAGTCGAGGTGCCTAAAGTGGCAACCCAGACTCAGTGTGATGTTGGTGGTGTAGAGCTTCCTGTAGCCGCATGGCGTTCGTACTTAAATATGGAACTAACCATTCCAATTTTCGCTGTCTCTTATACACATCTCCGAGCCCACGAGACG
+
AB?AADAADBBBGGGFFEGBGGGCHHHGGGHGHHFHGHHHHGHHHBCEFEFGHHHFHFHHHGGGHHHFHCEGGGGHGGGGGDEHHHHFHHFHHH3EGHGBFGGGHHEF?FHHHH?FDGGHGGHHHHFFGHHEC3BGG@/BFGGGG?@DCC
@M02034:409:000000000-BFKT7:1:2102:23539:15532 1:N:0:29
AAAGTCGAGGTGCCTAAAGTGGCAACCCAGACTTATAATACGGTTGGTGGTGTAGAGCTTCCTGTAGCCGCATGGCGTTCGTACTTAAATATGGAACTAACCATTCCAATTTTCGCTGTCTCTTATACACATCTCCGAGCCCACGAGACG
+
CCCCBFCCCCCCGGGGGGGDGGGHHHHGGHHGHGHHHCHH5GGHGGGEFGGFHFHGGHHHHHHGGFHHHGGGGGHHGEGFFFHHHHHHHHHHHHHFGGHHHHHHHHHHHHHHHHGGGGGHHGHHGHHHGHHHHGGGGBFCGGHGGGGGGD
@M02034:409:000000000-BFKT7:1:2102:3418:15537 1:N:0:29
AAAGTCGAGGTGCCTAAAGTGGCAACCCAGACTAATAATACGGTTGGTGGTGTAGAGCTTCCTGTAGCCGCATGGCGTTCGTACTTAAATATGGAACTAACCATTCCAATTTTCGCTGTCTCTTATACACATCTCCGAGCCCACGAGACG
+
CBBCCFCBCCABFGGGGGGGGGGGHHHGGHHGHHHHHHHHHHGHGGGGGGFFHFGBDHHHHHHHHHHHHFGCGGHBEEGEFFHHHHHGHGFHHHFFHGGFFGFHGHHFGGHHH4EEFFGGHHGHGHHHBGHHHHFFFCGGCGHGGGGGGG
@M02034:409:000000000-BFKT7:1:2102:16081:15538 1:N:0:29
AAAGTCGAGGTGCCTAAAGTGGCAACCCAGACTGTGACGTCTGTTG
+
BBBBBFBBBBABCFGGGGGGGGGHHHGGGHHGCHA555A22B255B
@M02034:409:000000000-BFKT7:1:2102:8019:15539 1:N:0:29
AAAGTCGAGGTGCCTAAAGTGGCAACCCAGACTGATCCTCGTGTTGGTGGTGTAGAGCTTCCTGTAGCCGCATGGCGTTCGTACTTAAATATGGAACTAACCATTCCAATTTTCGCTGTCTCTTATACACATCTCCGAGCCCACGAGACG
+
CCCCCFCCBCBCGGGGGGGGGGGHHHHGGHHGHHHHHHHHGHHHHHHGFFEFGHHGGHHHHHHHHHHHHGGEGGHGGGGGFGHHHHHHHGFHHHHGHHHHHHHHHHHHHHHHHHGGGGGHHHHHGHHHFFHHGHHGDFFGGFHGGGGGGG
@M02034:409:000000000-BFKT7:1:2102:16143:15545 1:N:0:29
AAAGTCGAGGTGCCTAAAGTGGCAACCCAGACTAGTAGGCAGGTTGGTGGTGTAGAGCTTCCTGTAGCCGCATGGCGTTCGTACTTAAATATGGAACTAACCATTCCAATTTTCGCTGTCTCTTATACACATCTCCGAGCCCACGAGACG
+
CCCCCFCACCBBGGGGGGGGGGGHHHHGGHHGHHHHHHHHHGGHHHGGGGFFHHHHHHHHHHHHHHHHHGGGGGHHGGGGGGFHHHFGHHHHHHFGHHHHFFHHHHHHHHHHHFGGGGGGHHHHFHFHHHHHHHHFF/@CGGHGGGGGGG
@M02034:409:000000000-BFKT7:1:2102:27780:15547 1:N:0:29
AAAGTCGAGGTGCCTAAAGTGGCAACCCAGACTCAGAATGGTGTTGGTGGTGTAGAGCTTCCTGTAGCCGCATGGCGTTCGTACTTAAATATGGAACTAACCATTCCAATTTTCGCTGTCTCTTATACACATCTCCGAGCCCACGAGACG
+
BBBBBFBBBBBBGGGGGGGGGGGHHHHGGHHGHHHGHHHHHHGHGHHEFGEFHHHFHHHHHHHHGHHHHGGGGGHHGGGFGFHHHHHHHHHHHHHHGHHHHHGHHHHHFGHHHGGGGGGFHHHHHHHHDCGHFHGFGCCCDFHGGGGCGG
@M02034:409:000000000-BFKT7:1:2102:16891:15549 1:N:0:29
AAAGTCGAGGTGCCTAAAGTGGCAACCCAGACTCAGTGTGATGTTGGTGGTGTAGAGCTTCCTGTAGCCGCATGGCGTTCGTACTTAAATATGGAACTAACCATTCCAATTTTCGCTGTCTCTTATACACATCTCCGAGCCCACGAGACG
+
AAAAA3AADDAACGGGGGGGG1C0GGHCF000FGEGGHDFFGHGHHHG/AAAFDG2GFHHGFGA1AD2DEC/>EHA?EEFEE0EFFGFBFFGGH1FGBD1B>1FFHHHHGHHHFC/EC?FEDGHHBFB2B1GCGGFC//<BFC/B?CF/C
@M02034:409:000000000-BFKT7:1:2102:16162:15549 1:N:0:29
AAAGTCGAGGTGCCTAAAGTGGCAACCCAGACTAGTAGGCAGGTTGGTGGTGTAGAGCTTCCTGTAGCCGCATGGCGTTCGTACTTAAATATGGAACTAACCATTCCAATTTTCGCTGTCTCTTATACACATCTCCGAGCCCACGAGACG
+
AABCADABCCABGGGGGGGGGGGHHHHGGHGGHH3BFBF33EEGDGG211EFAAF55DFE5FDBGBFBDEGEFGF10BEFFE2FFGG3DBG4@@33BBEG303B3?B4FGGGHGCDG<?F4FF4DBF33?GCGDGDA/BCG/</<>@/AA
@M02034:409:000000000-BFKT7:1:2102:27456:15559 1:N:0:29
AAAGTCGAGGTGCCTAAAGTGGCAACCCAGACTAGTAATAGTGTTGGTGGTGTAGAGCTTCCTGTAGCCGCATGGCGTTCGTACTTAAATATGGAACTAACCATTCCAATTTTCGCTGTCTCTTATACACATCTCCGAGCC
+
CCDDCFCCCCCCGGGGGGGGGGGHHHHGAGGGHDAGFHHHHHFBGGEA2AEFA3D5AAD35GGHGAB53AE0EEF1>BEFEE21FFGFGHHDEB33BEGH313B34GBHGEHD4>/EEEGGGG4?DBDFG2BFFH?</>CG
@M02034:409:000000000-BFKT7:1:2102:9491:15561 1:N:0:29
AAAGTCGAGGTGCCTAAAGTGGCAACCCAGACTCAGAAGAATGTTGGTGGTGTAGAGCTTCCTGTAGCCGCATGGCGTTCGTACTTAAATATGGAACTAACCATTCCAATTTTCGCTGTCTCTTATACACATCTCCGAGCCCACGAGACG
+
BBBBBFBBBBBBGGGGGGGBDFGGHHHGGHHGHGHHHHHGHGHGGHFEFEEGHHHGHHHGHHHGGGHHHGGEGFHHGGGGGGHHHHHGGHHHHHHHGHGHHHEGHHHHHHHGHEGGGGGHHHHHFFDFFGGHGGHF?C@DGGHGGGGGGF
@M02034:409:000000000-BFKT7:1:2102:11215:15565 1:N:0:29
AAAGTCGAGGTGCCTAAAGTGGCAACCCAGACTGGGGGGGGGGTTGGTGGTGTAGAGCTTCCTGTAGCCGCATGGCGTTCGTACTTAAATATGGAACTAACCATTCCAATTTTCGCTGTCTCTTATACACATCTCCGAGCCCACGAGACG
+
CCBCBFBADDBCGGGGGGFGGGGHHHHGGHGGHHHHFGGGFFFFFFFDEF.;EBBBFFFFFFFEFEFFFFFAFFFAFFFEDDFEFFFFEFFFFFF:FFFFFFFFFFFFFFFFFB@DFFDFFFFF9B//FFFFFFFBD>:;DF.A@;=..D
@M02034:409:000000000-BFKT7:1:2102:13487:15566 1:N:0:29
AAAGTCGAGGTGCCTAAAGTGGCAACCCAGACTAATAATACTGTTGGTGGTGTAGAGCTTCCTGTAGCCGCATGGCGTTCGTACTTAAATATGGAACTAACCATTCCAATTTTCGCTGTCTCTTATACACATCTCCGAGCCCACGAGACG
+
BCBCAFBCCCBCGGGGGGGGGGGHGHHGGGHGHHHHHHHHHHHHHFHEFEEGGGGGGHHHHHHHHHHGHGGEGGHFGGGGGGHHHHH@GGFHHHFGGHGHGHHGHGHFHHHHHFEGGFEHHHHGFFGHBGHHHHHGGC?CCGHCDGG//?
@M02034:409:000000000-BFKT7:1:2102:13903:15571 1:N:0:29
AAAGTCGAGGTGCCTAAAGTGGCAACCCAGACTGGGGAGGGGGTTGGTGGTGTAGAGCTTCCTGTAGCCGCATGGCGTTCGTACTTAAATATGGAACTAACCATTCCAATTTTCGCTGTCTCTTATACACATCTCCGAGCCCACGAGACG
+
BBBBBFBBBBBBGGGGGBGGGFGHHHHGGHHGHHHCGEEGECEGGGGEFFEFGFGFHHHHHHHFGGHGHGGEEGHAEEFFE/BGFGHFHHHHHHG3GHHHHGHHHHGHHHHHHGGFGGDHHHGHGHDDFHFHHGHFD<DCDGHGGCGGGG
@M02034:409:000000000-BFKT7:1:2102:12778:15575 1:N:0:29
AAAGTCGAGGTGCCTAAAGTGGCAACCCAGACTTCGACGTCTGTTGGTGGTGTAGAGCTTCCTGTAGCCGCATGGCGTTCGTACTTAAATATGGAACTAACCATTCCAATTTTCGCTGTCTCTTATACACATCTCCGAGCCCACGAGACG
+
CBCCBFCBBBABFGGGGGFFGGGHHHHGGHHGHHHGHGGEEHGHHGHFFGEGGHHHHHGGHHHHGGHGHEGEGGHGGGGGGGHHHHHHHHGHHGGGHHGHHHHHHHGGHHHHHHGFFGDFHFGGFGFGDGFHFGGDGGGGGGHGGGGGGG
@M02034:409:000000000-BFKT7:1:2102:27031:15586 1:N:0:29
AAAGTCGAGGTGCCTAAAGTGGCAACCCAGACTTCTACTCATGTTGGTGGTGTAGAGCTTCCTGTAGCCGCATGGCGTTCGTACTTAAATATGGAACTAACCATTCCAATTTTCGCTGTCTCTTATACACATCTCCGAGCCCACGAGACG
+
CCCCCFCCCCCCGGGGGGGGGGGHCHHGGHHGHHHGHHHHGHHHHHHGFGGGHHHHHHHHGHHHHHHGHFGFGGHHGGGGGGGHHHGGFGFHHHFFHHH3GFHGEHHGGGHHHHGGGGGHFHHHHFFGGHHHGGGFG//BCGFGGGGAAE
@M02034:409:000000000-BFKT7:1:2102:16764:15589 1:N:0:29
AAAGTCGAGGTGCCTAAAGTGGCAACCCAGACTAATAATAAGGTTGGTGGTGTAGAGCTTCCTGTAGCCGCATGGCGTTCGTACTTAAATATGGAACTAACCATTCCAATTTTCGCTGTCTCTTATACACATCTCCGAGCCCACGAGACG
+
BBBCAFBADBABGGGGAGGGGGGHHHHGDHGGHCFB5BAF5BGHGHGGGGGFHGHGGHHHHHHHHFHHHGGEFGHHGEGFGGFHHHGGFHFHHHFHHHGHHHHGHHFHHGHHGHGGGGGGHFHFGHHH3GHHHGFDF/BCGGHGG/@?DE
@M02034:409:000000000-BFKT7:1:2102:26879:15600 1:N:0:29
AAAGTCGAGGTGCCTAAAGTGGCAACCCAGACTAAGAATGATGTTGGTGGTGTAGAGCTTCCTGTAGCCGCATGGCGTTCGTACTTAAATATGGAACTAACCATTCCAATTTTCGCTGTCTCTTATACACATCTCCGAGCCCACGAGACG
+
BCCBAFBABCCCGGGFGGGGGGGHHHHGGHHGHHHHHHHHGHHHHHHGGGFFGHHGFHHHHGHHHGH5FEGFGGHBEGGFEFFHGHHHHHHGHHHECGEFGHFGFGGFDGHHHGGEGGE?HHFHFHHFFGFFCGFGC<C>BFHFCCGGGD
@M02034:409:000000000-BFKT7:1:2102:10012:15603 1:N:0:29
AAAGTCGAGGTGCCTAAAGTGGCAACCCAGACTACTAATCAGGTTGGTGGTGTAGAGCTTCCTGTAGCCGCATGGCGTTCGTACTTAAATATGGAACTAACCATTCCAATTTTCGCTGTCTCTTATACACATCTCCGAGCCCACGAGACG
+
A?AABFAA@D>AGGGGGGFBBGGHHHHGGGHGHHGHHHHHHHHHHBEFFEAAAGHGGHFGHHHHHHEHHGCFEEGHGGGGEGHHHHGFHHFDGHHHGFGHHGHHHHHGGHHHGHGGGGEFHHHH4FFBFGHHGHHF/<BBDEGEC?DEGC
@M02034:409:000000000-BFKT7:1:2102:2146:15605 1:N:0:29
AAAGTCGAGGTGCCTAGAGTGGCAACCCAGACTCGTTCGGCGGTTGGTGGTGTAGAGCTTCCTGTAGCCGCATGGCGTTCGTACTTAAATATGGAACTAACCATTCCAATTTTCGCTGTCTCTTATACACATCTCCG
+
AA>AAFBBBBABGFGD4BFFGGGFFGGGGHGGHHDHGHECEGGGGGGEFGEFCFGFFFHHFHHGGFHFGEEEGGG1E/EFEEGHGGFEGHHHHHGFBF1CB?GFHFFFGGGHHFDDFAEBDFHH1@1FDGHHGGGGG
@M02034:409:000000000-BFKT7:1:2102:27603:15614 1:N:0:29
AAAGTCGAGGTGCCTAAAGTGGCAACCCAGCCTCCTCCGAATGTTGGTGGTGTAGAGCTTCCTGTAGCCGCATGGCGTTCGTACTTAAATATGGAACTAACCATTCCAATTTTCGCTGTCTCTTATACACATCTCCGAGCCCACGAGACG
+
ABABBFABDBABGGGGGGGEGGGHHHHGGHGGHHHHHGGGFGHHHHEGGGGFGFHFHHHHGHHHHHHGHE?EFGHEFEGGFGHHHHHHHHHHHHGFHHGHHHFGHHHHHGHHHFGGGFGHHGHHHHBGGHHEGFGDDCGCGGGGGGGFGF
@M02034:409:000000000-BFKT7:1:2102:2586:15616 1:N:0:29
AAAGTCGAGGTGCCTAAAGTGGCAACCCAGACTCATACTCATGTTGGTGGTGTAGAGCTTCCTGTAGCCGCATGGCGTTCGTACTTAAATATGGAACTAACCATTCCAATTTTCGCTGTCTCTTATACACATCTCCGAG
+
AAAAA3AAD1>ABBGDGGGGFAFBGHHAFHHCFGGHHGGFFFGGH2GEF/BFEGGFFFHHFCG1BDFFGEGCE/BFFEGA>EGFFFFG1BBFEG1@GFBFBFBGHFGGFFGHFFGEGGEGFEHDF22F>FGHFHF1A/B
@M02034:409:000000000-BFKT7:1:2102:10010:15622 1:N:0:29
AAAGTCGAGGTGCCTAAAGTGGCAACCCAGACTACTAATCAGGTTGGTGGTGTAGAGCTTCCTGTAGCCGCATGGCGTTCGTACTTAAATATGGAACTAACCATTCCAATTTTCGCTGTCTCTTATACACATCTCCGAGCCCACGAGACG
+
ABCCAFCBCBBCGGGGGGGGGGGHHHHGGHHGHHHHHGHHHHHHGHGAFGGGHHHGHHHHHHHHHHHHHGGGGGHHGFGGGGHHHHHHHHHHHGGHHHHHHHHHHHFHHHHHHHGGGFGHHHHHFHGHHGHHHHHGGD@DFGHGFGGDEG
@M02034:409:000000000-BFKT7:1:2102:21379:15623 1:N:0:29
AAAGTCGAGGTGCCTAAAGTGGCAACCCAGACTCCGCAGCCGGTTGGTGGTGTAGAGCTTCCTGTAGCCGCATGGCGTTCGTACTTAAATATGGAACTAACCATTCCAATTTTCGCTGTCTCTTATACACATCTCCGAGCCCACGAGACG
+
CCCCCFCBCCCCGGGGGGGGGGGHHHHGGHHGHHHGGGGGHGGGGGGGGGGFHHHGHHHHHHHHHHHGHGGFGGHHGGGGGGHHHHHHHHHFHFHHFHHGHHHHHHGHHHHHHHGGGGGFHHHHGHHHGHHHHHGGE@CGCFHGGGGGGD
@M02034:409:000000000-BFKT7:1:2102:8002:15624 1:N:0:29
AAAGTCGAGGTGCCTAAAGTGGCAACCCAGACTAGTGGGGCTGTTGGTGGTGTAGAGCTTCCTGTAGCCGCATGGCGTTCGTACTTAAATATGGAACTAACCATTCCAATTTTCGCTGTCTCTTATACACATCTCCGAGCCCACGAGACG
+
CCCCCFCCCCBCGGGGGGGFGFGHHHHGGHHGHHHGHHHGGGGHHHHEFGAFGGHHHHHHHHHHHHHHHGGGEGHGFEGFFEGFHHHGHHGGHHGGHHHHHHHHHHHHHHHHHHGGGGGHHHHHGHFHFHHHHHHHGCGGGGHGG@DCGG
@M02034:409:000000000-BFKT7:1:2102:26767:15624 1:N:0:29
AAAGTCGAGGTGCCTAAAGTGGCAACCCAGACTAAGGCTCAGGTTGGTGGTGTAGAGCTTCCTGTAGCCGCATGGCGTTCGTACTTAAATATGGAACTAACCATTCCAATTTTCGCTGTCTCTTATACACATCTCCGAGCCCACGAGACG
+
BBBBBFBBBBBBGGGGGGGFFFGHHHGGGGHGHFHF3GH2AGGHHHGEFFEFHHHHHHHHHGHHHHHFHGGGGGHGE1EFFEGHHHGHGHGHHHHHGHHFHHHHHHHEHHHHHGGAFGGHHHHHHFHFFGFFHHHHGCGGGGHGGGG//A
@M02034:409:000000000-BFKT7:1:2102:3999:15629 1:N:0:29
AAAGTCGAGGTGCCTAAAGTGGCAACCCAGACTTATTCTCAGGTTGGTGGTGTAGAGCTTCCTGTAGCCGCATGGCGTTCGTACTTAAATATGGAACTAACCATTCCAATTTTCGCTGTCTCTTATACACATCTCCGA
+
BBBBBFBB?D>AFGGGGGGGGGGHHHH?FHHDHHFHFGGGHFFGGHFAF?EFCDG5FFFGFGHHHFFFEEG0EEH1>B>FEFEEGGGFFGHGHH3BGFHHG?EGDFFFGGFHHD?/EA?FGEFGBGE4?FFGHDG2/<
@M02034:409:000000000-BFKT7:1:2102:4326:15631 1:N:0:29
AAAGTCGAGGTGCCTAAAGTGGCAACCCAGACTGGTAAGAGTGTTGGTGGTGTAGAGCTTCCTGTAGCCGCATGGCGTTCGTACTTAAATATGGAACTAACCATTCCAATTTTCGCTGTCTCTTATACACATCTCCGAGCCCACGAGACG
+
>1AAAFA?DD>AGGG1GGGBGFGHHCFGGGHGHHHGHHHHHFGHHGHEFE/FGHHGHHHHHHHHHHHFFFGEGGHAEEEEGGHHHHHFDFGHHHFHHHHFHHFHHGFFHHHHHFGCFGEHHHHHHHGHHHHGFGHHGCCCGGHGGGGGGG
@M02034:409:000000000-BFKT7:1:2102:6360:15663 1:N:0:29
AAAGTCGAGGTGCCTAAAGTGGCAACCCAGACTTGTAATTCTGTTGGTGGTGTAGAGCTTCCTGTAGCCGCATGGCGTTCGTACTTAAATATGGAACTAACCATTCCAATTTTCGCTGTCTCTTATACACATCTCCGAGCCCACGAGACG
+
CCCCCFCCCCBBGGGGGGGGGGGHHHHGGHHGHHHHHHHHHHHHHHHGFEFFGFHFGHHHHHHHHGHHHGGGGEHFFFGGGGGHHHHFHHHHGFGFEHHGHGFHHHGHHHHHHHGGGGGHHHHHGHGHFFFHGGHHGGFGCGHGGGGGGG
@M02034:409:000000000-BFKT7:1:2102:21368:15666 1:N:0:29
AAAGTCGAGGTGCCTAAAGTGGCAACCCAGACTAAGGATCAGGTTGGTGGTGTAGAGCTTCCTGTAGCCGCATGGCGTTCGTACTTAAATATGGAACTAACCATTCCAATTTTCGCTGTCTCTTATACACATCTCCGAGCCCACGAGACG
+
BABBBFA?DBBBGGGGGFGGGGGHHHHGGHHGHHD33AFG23BGFHAEFFEFHHHFHHHHHHHHHHHHHGGGGGHHGGGGGGHHHHFHFHHHHHGHHHHHFHHHHHGEHHHHHFGGGGGGHHHH4BFFFHFHHHGHGCBCDFEFCFGGG?
@M02034:409:000000000-BFKT7:1:2102:15080:15675 1:N:0:29
AAAGTCGAGGTGCCTAAAGTGGCAACCCAGACTGCGGGTGGGGTTGGTGGTGTAGAGCTTCCTGTAGCCGCATGGCGTTCGTACTTAAATATGGAACTAACCATTCCAATTTTCGCTGTCTCTTATACACATCTCCGAGCCCACGAGACG
+
CCCCBFCCCCCCGGGGGGGGGGGHHHHGGHHGHHGGGGGGGGGEFGGFFFEFGHHGHHHHHHHHHHHHHEFFGGHFFGGGFFBHHHHGHHHHHHHHHHHGHHGHHHHGHHHHHFGGGGGGGGHHHHHHHHHHHGFGF?GGGGHGGGGGGG
@M02034:409:000000000-BFKT7:1:2102:25099:15677 1:N:0:29
AAAGTCGAGGTGCCTAAAGTGGCAACCCAGACTGATCATAATGTTGGTGGTGTAGAGCTTCCTGTAGCCGCATGGCGTTCGTACTTAAATATGGAACTAACCATTCCAATTTTCGCTGTCTCTTATACACATCTCCGAGCCCACGAGACG
+
AAA3ADAA@DAAFFDGGGGGG4AAGHHD2FGGFHHCFH5FEAGFGFGEFDEFGFHEGGHHFHHFGEAD3BEEEGGGGEGFEFFE1FFFFHHEFFD@FGG3GHGEHHHHFFHHHFGGGGEDGHGHHHHFFHHGFDFGG@?CGG/CC/C/CD
@M02034:409:000000000-BFKT7:1:2102:7384:15677 1:N:0:29
AAAGTCGAGGTGCCTAAAGTGGCAACCCAGACTGGGAGTCATGTTGGTGGTGTAGAGCTTCCTGTAGCCGCATGGCGTTCGTACTTAAATATGGAACTAACCATTCCAATTTTCGCTGTCTCTTATACACATCTCCGAGCCCACGAGACG
+
CCCCCFCCCCACGGGGGGGGGGGHHHHGGHHGHHHHHGGHGHHHHHHEFGGFGGHGHHHHHHHHHHHHHGGGGGHHGFGGGGBGHHFGGFGHHHHHHHGGHHHHFHHHHHHHHHGGGGGFHHHHHHHHFHHHGHHHG?DCCGHGGGGD?E
@M02034:409:000000000-BFKT7:1:2102:1972:15678 1:N:0:29
AAAGTCGAGGTGCCTAAAGTGGCAACCCAGACTGGGAGGGAGGTTGGTGGTGTAGAGCTTCCTGTAGCCGCATGGCGTTCGTACTTAAATATGGAACTAACCATTCCAATTTTCGCTGTCTCTTATACACATCTCCGAGCCCACGAGACG
+
AAB?ADBAB@BBGGGGGBGGGGGHHHGGGHGGHHA2FFGG?2EGFF?EEEFGFFGG5FHHHHHHGFGHFEGCEEHF@E?F?ECGGHHHGGHBEHB3FHGGGEBGGG4EGGHHHFCFGD<FGHHHFGFGG2GHFHFFGCCCGAHGC@CDGG
@M02034:409:000000000-BFKT7:1:2102:28318:15708 1:N:0:29
AAAGTCGAGGTGCCTAAAGTGGCAACCCAGACTTCTGCGCCGGTTGGTGGTGTAGAGCTTCCTGTAGCCGCATGGCGTTCG
+
BBBBBFAAAAAAGCGGFDGFFGAG4FFAFEF2FGHFFGE22AEE?EEE1AEF13D5DFBGDFF55D55@1ECEDF1>1>1>
@M02034:409:000000000-BFKT7:1:2102:15112:15711 1:N:0:29
AAAGTCGAGGTGCCTAAAGTGGCAACCCAGACTCATAATACTGTTGGTGGTGTAGAGCTTCCTGTAGCCGCATGGCGTTCGTACTTAAATATGGAACTAACCATTCCAATTTTCGCTGTCTCTTATACACATCTCCGAGCCCACGAGACG
+
CBCCCFCBCBBBGGGGGGGGGGGHHHHGGHHGHHHHHHHHHHHHHHHGGGEFGHHHHHHHHHHGHHHHHGGGGGHHGGGGGGEHHHHHHHHHHHFHHHHHHHHHHHHHHHHHHHGGGGGHHHHHFHHHGHGHEFGBFBDGGGHGGFGGGG
@M02034:409:000000000-BFKT7:1:2102:28167:15713 1:N:0:29
AAAGTCGAGGTGCCTAAAGTGGCAACCCAGACTGGTAAGAAGGTTGGTGGTGTAGAGCTTCCTGTAGCCGCATGGCGTTCGTACTTAAATATGGAACTAACCATTCCAATTTTCGCTGTCTCTTATACACATCTCCGAGCCCACGAGACG
+
CCCCCFCBBBABGGGGGGGGGGGHHHHGGHHGHHHFHHHHHCHHEGGGGCEFHHHHHHHHHHHHGHHHHGGEGGHHGGGFFFHHHHHHHHHHHHHHHHHHHGGGGHHHHHHHHHGFGGGHHHHHHHFHFFHGGH?DDBCC/FFFGGGDGG
@M02034:409:000000000-BFKT7:1:2102:25207:15715 1:N:0:29
AAAGTCGAGGTGCCTAAAGTGGCAACCCAGACTGGGTCGGGTGTTGGTGGTGTAGAGCTTCCTGTAGCCGCATGGCGTTCGTACTTAAATATGGAACTAACCATTCCAATTTTCGCTGTCTCTTATACACATCTCCGAGCCCACGAGACG
+
BCCCBFCCCCABGGGGGGGBGGGHHHHGGHHGHBFG3FE2AGGGFHHGGGEFHHHHHHHHHHHHHHGHHGGGGGHHGGGGFFGFHHHHHHHHHHHFHGGFHHHHHHGHHHHHGHGGGGGHHHHHHHHHFHHHGHHFE>CCCGHGGGGDGG
@M02034:409:000000000-BFKT7:1:2102:16429:15721 1:N:0:29
AAAGTCGAGGTGCCTAAAGTGGCAACCCAGACTAATAATAAGGTTGGTGGTGTAGAGCTTCCTGTAGCCGCATGGCGTTCGTACTTAAATATGGAACTAACCATTCCAATTTTCGCTGTCTCTTATACACATCTCCGAGCCCACGAGACG
+
CCCCBFCCCCBCGGGGGGGGGGGHHHHGGHHGHGHHHHHFHHHHHHGGFGGGHHHHHHHGHHHHHHHHHGGGGGHHGGGGGGHHHHGHHHHHHHHHHHHHHHHHHHHHHHHHHHGGGGGHHHHHHHHHHHHHHHHHGFGGGGHGGGGGGG
@M02034:409:000000000-BFKT7:1:2102:6688:15725 1:N:0:29
AAAGTCGAGGTGCCTAAAGTGGCAACCCAGACTGGGGGGGGGGTTGGTGGGG
+
AABBAFBBBBAAGGGGGGGGGGGHGHHGGHHGHHCDGGGGFFFFFFF9;D-:
@M02034:409:000000000-BFKT7:1:2102:9806:15739 1:N:0:29
AAAGTCGAGGTGCCTAAAGTGGCAACCCAGACTACGTCTCCGGTTGGTGGTGTAGAGCTTCCTGTAGCCGCATGGCGTTCGTACTTAAATATGGAACTAACCATTCCAATTTTCGCTGTCTCTTATACACATCTCCGAGCCCACGAGACG
+
CCCCCFCCCCCCGGGGGGGGGGGHHHHGGHHGHHHGHHHHHGGGGGGGGGGFFGHGHHHHHHHHHHHHHGGGGGHHGGGGGGHHHHHHFGHHHHHHGGHHHHGHHHHGHHHHHHGGGGGHHGHHFHGGDHHHHHHHGGGGGGHGGDCFGG
@M02034:409:000000000-BFKT7:1:2102:5414:15748 1:N:0:29
AAAGTCGAGGTGCCTAAAGTGGCAACCCAGACTCATAGTAATGTTGGTGGTGTAGAGCTTCCTGTAGCCGCATGGCGTTCGTACTTAAATATGGAACTAACCATTCCAATTTTCGCTGTCTCTTATACACATCTCCGAGCCCACGAGACG
+
BBBBBFBBBBBAFGGGGGGGGGGHHHHGFHHGHHHBHHEHCGHFFBHFFEEFGHHGHHHHHHHFHGHFHEFGGGHHGGGGGGHHHHHGHHHHFHGGFGGHHEGHHHHHHHGHHBEDGFGEHGGHHHHH4BDHBFFHGCGCFGFGGGC/CA
@M02034:409:000000000-BFKT7:1:2102:3902:15753 1:N:0:29
AAAGTCGAGGTGCCTAAAGTGGCAACCCAGACTGCTATGGGTGTTGGTGGTGTAGAGCTTCCTGTAGCCGCATGGCGTTCGTACTTAAATATGGAACAACCATTCCAATTTTCGCTGTCTCTATACACATCTCCGAGCCCACGAGACGGA
+
AAAAABA1>DAABGFFFGG3FGCF1BGCFHHGFHHHHFDFC0BEEGHBFEEBB1F2FHHGH1GFFFGBFECEGGHGEGGFEEFEGGFF1BBGBHHHFBFGGF>FBBE2FGHHGEEEEEHHHGGGFGBH<BBGBF//C?<CGFGG?CFGG<
@M02034:409:000000000-BFKT7:1:2102:18143:15757 1:N:0:29
AAAGTCGAGGTGCCTAAAGTGGCAACCCAGACTGGGGGGGGGGTTGGTGGTGTAGAGCTTCCTGTAGCCGCATGGCGTTCGTACTTAAATATGGAACTAACCATTCCAATTTTCGCTGTCTCTTATACACATCTCCG
+
BAABBFBBBBBBGGGGG4FDGGGHHHHFGECCGA22A2>A@B?F99?AADDAEBFBFFFFFFFFF:FBFFFFDFEFFDFFFFFFEFB/:BBFFF/9BBBBBFF;BFFFFFBFF/BDD?FFFFFF/B/B/BB:BBB/;
@M02034:409:000000000-BFKT7:1:2102:3405:15757 1:N:0:29
AAAGTCGAGGTGCCTAAAGTGGCAACCCAGACTAGTAATAGGGTTGGTGGTGTAGAGCTTCCTGTAGCCGCATGGCGTTCGTACTTAAATATGGAACTAACCATTCCAATTTTCGCTGTCTCTTATACACATCTCCGAGCCCACGAGACG
+
BBBBBF?A@BAAGGFGFGGG54F4FHFF22GFHFH5FFGFGFHHHCE2CA1BFFHFBDGF5BFGGHHFHGEGGEGGGGGGEGHHHHFGHHHHGHGGFGBGHHFFFHHEHGGHHFGGGD/EGFHHFHHHBHHECFFFD/<@/?CFDCCFFG
@M02034:409:000000000-BFKT7:1:2102:24338:15759 1:N:0:29
AAAGTCGAGGTGCCTAAAGTGGCAACCCAGACTCATACTAATGTTGGTGGTGTAGAGCTTCCTGTAGCCGCATGGCGTTCGTACTTAAATATGGAACTAACCATTCCAATTTTCGCTGTCTCTTATACACATCTCCGAGCCCACGAGACG
+
BCCCBFBBCCBAGGGGGGGGGGGHHHHGGHHGHHHHHHHHHHHHHHHFFGGFFGHGGHHHHHHHHHHHHGGGGGHFFEGFFEGHHHHHHHHHHHFFHHHGHGGHHHHHHHHHHHGGGGEHHHHHDGHHHHHHHHFGECCFGFHGGGFGGG
@M02034:409:000000000-BFKT7:1:2102:1898:15760 1:N:0:29
AAAGTCGAGGTGCCTAAAGTGGCAACCCAGACTGAGAAGAAGGTTGGTGGTGTAGAGCTTCCTGTAGCCGCATGGCGTTCGTACTTAAATATGGAACTAACCATTCCAATTTTCGCTGTCTCTTATACACATCTCCGAGCCCACGAGACG
+
BBBBBFBBBBAAGFGGBFGBFGFHHHHGGGGGFHGHHHFGFFFHGB?BFCEFGFHFGGHHHFHHHHHGHEE0EEHAFGGFEEBFGGFFHGFHHHGHFHGG3FGHHHGFHGGHHDEEEGFHHFFGEGDGBHHHFGGGD/CC/CFFGGGGGG
@M02034:409:000000000-BFKT7:1:2102:3380:15762 1:N:0:29
AAAGTCGAGGTGCCTAAAGTGGCAACCCAGACTGATAG
+
BBBBBFABCCABFGGGGGGGGGGHHHHGGHHGH33DF5
@M02034:409:000000000-BFKT7:1:2102:18166:15766 1:N:0:29
AAAGTCGAGGTGCCTAAAGTGGCAACCCAGACTGCGGGGGGGGTTGGTGGTGTAGAGCTTCCTGTAGCCGCATGGCGTTCGTACTTAAATATGGAACTAACCATTCCAATTTTCGCTGTCTCTTATACACATCTCCGAGCCCACGAGACG
+
CCCCCFCCDBCCGGGGGGGGGGGHHHHGGHHGH33BF2E0B-;DFFFDEFFFEBFBFFFFFFFFFFFFFDFAFFFFDAFFDABEEFFFFFFFFF0BFFFFBAFBFFFBFFFFFFFFFFAFFFFFBB0BFFF9FFFBDAFFBEFFFFFDD?
@M02034:409:000000000-BFKT7:1:2102:27891:15779 1:N:0:29
AAAGTCGAGGTGCCTAAAGTGGCAACCCAGACTCGTCCTGATGTTGGTGGTGTAGAGCTTCCTGTAGCCGCATGGCGTTCGTACTTAAATATGGAACTAACCATTCCAATTTTCGCTGTCTCTTATACACATCTCCGAGCCCACGAGACG
+
BBBBBFBBBBBAGGGFGGGEGGCHFGGEFHFCGHGHGGGHFGHHHHHEFGEFAEG5GGHHFHHGFDGBBEECEEHFEEEBEFFGGHHGHHFGHH33BGFFCGDGHDGHGGHHHFE/?EEGHHHHGHG3BCGHHG3??/<<C/GEDCFADE
@M02034:409:000000000-BFKT7:1:2102:3391:15782 1:N:0:29
AAAGTCGAGGTGCCTAAAGTGGCAACCCAGACTAATAATAATGTTGGTGGTGTAGAGCTTCCTGTAGCCGCATGGCGTTCGTACTTAAATATGGAACTAACCATTCCAATTTTCGCTGTCTCTTATACACATCTCCGAGCCCACGAGACG
+
AABBAFAADDBCGGGGGGGGGGGHHHHGGHHGHHHHHHHH5BGHHHHGFEEGHHHHFFHHHHHHHHGGHGGGGGHHGGGGGGHHHHHG3GHHHHHFHHHFGHGHHHEHHHHHHHGGGGGHHHHHHHFHEHHHGHGHGCGGGGHGG?CGGG
@M02034:409:000000000-BFKT7:1:2102:29665:15793 1:N:0:29
AAAGTCGAGGTGCCTAAAGTGGCAACCCAGACTCAGACGCCGGTTGGTGGTGTAGAGCTTCCTGTAGCCGCATGGCGTTCGTACTTAAATATGGAACTAACCATTCCAATTTTCGCTGTCTCTTATACACATCTCCGAGCCCACGAG
+
AAAAAFAAAD>AGGFBGGFFG1CFGGFAFEHGHCBFBBA/EECEFGGEAEBFGEGGGBHHHFHFBGGEGG/E?EHFEEEFEEFHHHFFFBFEGFEGGHHFGFHHHHHHHHHHGFC?EGBDGFHHHFFHHHHFGDFGE/<@CGEF-@C
@M02034:409:000000000-BFKT7:1:2102:29647:15798 1:N:0:29
AAAGTCGAGGTGCCTAAAGTGGCAACCCAGACTCAGACGCCGGTTGGTGGTGTAGAGCTTCCTGTAGCCGCATGGCGTTCGTACTTAAATATGGAACTAACCATTCCAATTTTCGCTGTCTCTTATACACATCTCCGAGCCCACGAGACG
+
BBBBBFBBBBBBGGGGFGGGGGGHHHHGGHHGHHHHGEFGEGGGFGGEFEAFHHHHHHHHHHHHHHHHHGEGGGHHGEFGGGHHHHHGHHHFHHHHHHHHHHHHHHHHHHHHHGGGGGGHHHHHHHFHFFHHGHHFECCCFGHECGCGGG
@M02034:409:000000000-BFKT7:1:2102:3762:15799 1:N:0:29
AAAGTCGAGGTGCCTAAAGTGGCAACCCAGACTACGGATACTGTTGGTGGTGTAGAGCTTCCTGTAGCCGCATGGCGTTCGTACTTAAATATGGAACTAACCATTCCAATTTTCGCTGTCTCTTATACACATCTCCGAGCCCACGAGACG
+
BABBBFBBBBBAGGGGGGGFGGGHHHHGGHGGHHFGFGGGHGGHHHGGGGEFHHHHHHHHHHHGHHHHHGGGEGHCEEGEFEHHHHHFHHHHHHFFFHHHHHHHHHHHHGHHHHGEGGFHFFGHGHHGHFGHHFFGDB?CGFHGGGGCGE
@M02034:409:000000000-BFKT7:1:2102:17950:15800 1:N:0:29
AAAGTCGAGGTGCCTAAAGTGGCAACCCAGACTGATAATCGGGTTGGTGGTGTAGAGCTTCCTGTAGCCGCATGGCGTTCGTACTTAAATATGGAACTAACCATTCCAATTTTCGCTGTCTCTTATACACATCTCCGAGCCCACGAGACG
+
BBBBBFBBBBBBGGGGGGGGGGGHHHHCGHHGHHGHHHHHGGGGFGGFEEGGFGHDFFHHHGHHHFGEGEGGGGHFGGGGGGHGHHHHHHGHFHGFHHHHHGBGHHHEHHHHHDEFGGFHFHHHFGFGHHFHHGFFE<BFGGHCFCDDDG
@M02034:409:000000000-BFKT7:1:2102:6172:15801 1:N:0:29
AAAGTCGAGGTGCCTAAAGTGGCAACCCAGACTCAGAAGACTGTTGGTGGTGTAGAGCTTCCTGTAGCCGCATGGCGTTCGTACTTAAATATGGAACTAACCATTCCAATTTTCGCTGTCTCTTATACACATCTCCGAGCCCACGAGACG
+
AAAAA31>@D>AFCEGGGGFG1B01GHFGAFGHBGFHHHCHHHGGGHCFEEAAFGFGHBFG1AG1GHGFGGCEEHBEEG/EE0FGFGBGHEDFDFFFHHCGHFFHHHHHHHHH2@/<EEDEFGHFHFHFCHHBGFBE/CCGGHG@C@/AE
@M02034:409:000000000-BFKT7:1:2102:10641:15806 1:N:0:29
AAAGTCGAGGTGCCTAAAGTGGCAACCCAGACTGAGCGTCAGGTTGGTGGTGTAGAGCTTCCTGTAGCCGCATGGCGTTCGTACTTAAATATGGAACTAACCATTCCAATTTTCGCTGTCTCTTATACACATCTCCGAGCCCACGAGACG
+
CCCCCFCCCCABGGGGGGGGGGGHHHHGGHHGHGHHHGGGGGHHHHGGGGGGHHHHHHHHHHHHHHHHHGGGFGHHGFGGGGHHHHHHHGHHHHDGFHHHHHHHHHHHHHHHHGGGGGGGHHHHHHGFHHHHHHGGGDGCGEHGGGGDGG
@M02034:409:000000000-BFKT7:1:2102:10663:15807 1:N:0:29
AAAGTCGAGGTGCCTAAAGTGGCAACCCAGACTAAGCATAAGGTTGGTGGTGTAGAGCTTCCTGTAGCCGCATGGCGTTCGTACTTAAATATGGAACTAACCATTCCAATTTTCGCTGTCTCTTATACACATCTCCGAGCCCACGAGACG
+
BABBBFBABDBBGGGFCFGFFGGHHHHGGGHGHHFHHHHHBGCBBGEEGGGGHFHHHHHHHHHHHHFHHGGGGGHHGGGGGGHHHHGFHHFHHEFHFHGEHHFGHGHHHHHHGHGGGGGFHGHGGHGGGHHHFHFGA/<BDEHGGCCGGC
@M02034:409:000000000-BFKT7:1:2102:7597:15818 1:N:0:29
AAAGTCGAGGTGCCTAAAGTGGCAACCCAGACTCAGCAGCCTGTTGGTGGTGTAGAGCTTCCTGTAGCCGCATGGTGTTCGTACTTAAATATGGAACTAACCATTCCAATTTTCGCT
+
BCCCBFBCCCBCGGGGFGGGGGGHHHHGGHC2GGCE3DEB2FGHHHFEAAE1A3D55FGGBGGBFAF5BBF0E?B@B?1B???FFGHFBBG4@333B@GH313B@@F4FGFGE4>/E
@M02034:409:000000000-BFKT7:1:2102:29309:15826 1:N:0:29
AAAGTCGAGGTGCCTAAAGTGGCAACCCAGACTAATTATAATGTTGGTGGTGTAGAGCTTCCTGTAGCCGCATGGCGTTCGTACTTAAATATGGAACTAACCATTCCAATTTTCGCTGTCTCTTATACACATCTCCGAGCCCACGAGACG
+
BBCCCFCADBBCGGGGGGGGGGGHHHHGGHHGHHHHHHHFGGHHHHGEFFGGGHHHHHHHHHHHHHHGHGGEEGHHGGGGGGHHHHHHHHDHGFFFFHHFFHFHFHFHHHHGHHGGGGGHGHHHHHGHGHHHHHHGF/@?BFHGGGCDFG
@M02034:409:000000000-BFKT7:1:2102:9034:15840 1:N:0:29
AAAGTCGAGGTGCCTAAAGTGGCAACCCAGACTGCTCCGCAGGTTGGTGGTGTAGAGCTTCCTGTAGCCGCATGGCGTTCGTACTTAAATATGGAACTAACCATTCCAATTTTCGCTGTCTCTTATACACATCTCCGAGCCCACGAGACG
+
CCCCCFBCCCCCGGGGGGGGGGGHHHHGGHHGHHHGHHGGFGGHDEFFFGGFEGGAFEGHHHHHGGGDFFGEGGGGGEGEFEFEGFF3FGHFFHFBGHHHFFEGFHHHHHHHHFFGGEAGFHHFDH3GHGFHFGHGD<CFGGHGC>C<EG
@M02034:409:000000000-BFKT7:1:2102:23020:15848 1:N:0:29
AAAGTCGAGGTGCCTAAAGTGGCAACCCAGACTAGTACTAAGGTTGGTGGTGTAGAGCTTCCTGTAGCCGCATGGCGTTCGTACTTAAATATGGAACTAACCATTCCAATTTTCGCTGTCTCTTATACACATCTCCGAGCCCACGAGACG
+
CCCCCFCBCCCCGGGGGGGGGGGHHHGGGHHGHHHHHHHFHHHHHHGGFGGGHGHGGHHHHHHHHHHGHGGGEGHFGEGGFEGGHHHHHHHHHHHHHHHHFHHHHHHHHHHHHHGGGGGHHHHHHHHHHHHHHHHHG/DGGGHGG?FDGG
@M02034:409:000000000-BFKT7:1:2102:26026:15850 1:N:0:29
AAAGTCGAGGTGCCTAAAGTGGCAACCCAGACTATGTATCGTGTTGGTGGTGTAGAGCTTCCTGTAGCCGCATGGCGTTCGTACTTAAATATGGAACTAACCATTCCAATTTTCGCTGTCTCTTATACACATCTCCGAGCCCACGAGACG
+
CCCCBFCCCCCCGGGGGGGGGGGHHHHGGHHGHHD55DG522BGHHHGGGGFHFHHHHHHHHHHHHHHHGGGGGHHGFGGGGHHHHHHHHHHHHGGHHHHHFHHHHHHHHHHHHGGGCFFHHHHGHHHHHHHHHHHFCGGGGHGGGGCED
@M02034:409:000000000-BFKT7:1:2102:24950:15854 1:N:0:29
AAAGTCGAGGTGCCTAAAGTGGCAACCCAGACTAGGGATAGGGTTGGTGGTGTAGAGCTTCCTGTAGCCGCATGGCGTTCGTACTTAAATATGGAACTAACCATTCCAATTTTCGCTGTCTCTTATACACATCTCCGAGCCCACGAGACG
+
CCCCCFCCCCCBGGGGGGGGGGGHHHHGGHC23F3EH3FAGBGHEE?11AFCA3D55ABF5GFHF5F5BB@0B??1>>/1E?2??FGDFFG@@F33B?GG303B?4B4BF3FFB<?E/<3?BDD33B3D?22FFF2B/CC?EFF/D@AAE
@M02034:409:000000000-BFKT7:1:2102:25639:15864 1:N:0:29
AAAGTCGAGGTGCCTAAAGTGGCAACCCAGACTCCGCATCCGGTTGGTGGTGTAGAGCTTCCTGTAGCCGCATGGCGTTCGTACTTAAATATGGAACTAACCATTCCAATTTTCGCTGTCTCTTATACACATCTCCGAGCCCACGAGACG
+
ABABCFBBBBCCGGGGGGGGGGGGHHHGGHHGHHGGGGGGHGGGGGGGFEEGHHHHHHHHHHHHGHHHHGGGGGHHGGGGGGHHHHHH3FGGHHHFGGGGHHGHHHHHHHHHHHGGGGGHHHHGGHHHHHHHFGGFGC@FCGHGGGCGGG
@M02034:409:000000000-BFKT7:1:2102:14850:15869 1:N:0:29
AAAGTCGAGGTGCCTAAAGTGGCAACCCAGACTGCGCCTCCGGTTGGTGGTGTTGAGCTTCCTGTAGCCGCATGGCGTTCGTACTTAAATAT
+
BBBBBFBBDBAAGGGGGBGGGGGHHHHGGHHGCHH2AE?2B2AE1EA1A1E111B5B3AE5GHF55F5@1E/EEC1>?@CE?2AEGH33?GF
@M02034:409:000000000-BFKT7:1:2102:11445:15874 1:N:0:29
AAAGTCGAGGTGCCTAAAGTGGCAACCCAGACTAAGACTACGGTTGGTGGTGTAGAGCTTCCTGTAGCCGCATGGCGTTCGTACTTAAATATGGAACTAACCATTCCAATTTTCGCTGTCTCTTATACACATCTCCGAGCCCACGAGACG
+
BBBBBFBBBBAABGGFGGG6GGGGHHHGGHHGHHHGHHHHGGGHFGGEFFEFHGGFFBGG5BGGGFGGHGGCFGHFFEEFFFHHHHGDHFEGHHGBGHFHGHHGHHGHHHHHHHGGGGGHFHGHDGGHHGFCFDFDD/CCDFHGG?DE?D
@M02034:409:000000000-BFKT7:1:2102:26699:15878 1:N:0:29
AAAGTCGAGGTGCCTAAAGTGGCAACCCAGACTGTTAGTCATGTTGGTGGTGTAGAGCTTCCTGTAGCCGCATGGCGTTCGTACTTAAATATGGAACTAACCATTCCAATTTTCGCTGTCTCTTATACACATCTCCGAGCCCACGAGACG
+
CCCCCFCCCCCCGGGGGGGGGGGHHHHGGHGGHHHHHHHHHHHHHHHGGGFFHHHHHHHHHHHHHHHHHGGFGGHHGGGGGGHHHHHGFHHHHHHHGGGHHHHHHHHHGGHHHBEGGGGHHHHHHHGHHHGHGGHFGCGGGGHGGGGGGG
@M02034:409:000000000-BFKT7:1:2102:10780:15882 1:N:0:29
AAAGTCGAGGTGCCTAAAGTGGCAACCCAGACTCATCCGCCGGTTGGTGGTGTAGAGCTTCCTGTAGCCGCATGGCGTTCGTACTTAAATATGGAACTAACCATTCCAATTTTCGCTGTCTCTTATACACATCTCCGAGCCCACGAGACG
+
BBCCBFCBCBABGGGGGGGGGGGHHHHGGHHGHHHHHHGGGGGEFGGGFGFFFGGGHHHHHHHHGFHHHGGGGGHHGEGGGFFHHHHGHHHHHHFFFHGHGHFHHHHHHHHHHGGGGGGHGHHHHHHHGFHEHGGGDFGGGEHGGGGGGG
@M02034:409:000000000-BFKT7:1:2102:28231:15884 1:N:0:29
AAAGTCGAGGTGCCTAAAGTGGCAACCCAGACTAATACGCAGGTTGGTGGTGTAGAGCTTCCTGTAGCCGCATGGCGTTCGTACTTAAATATGGAACTAACCATTCCAATTTTCGCTGTCTCTTATACACATCTCCGAGCCCACGAGACG
+
>1>AAFAA1AAAGFGGGGGGGBFHBCGGGFC0FGHFBDEGG/AFG0EEF/AAABF2AGGHHFHGGHHGGFGEFEFFEEEAEEFEEHD1FGGDFF@1FGFHCEEGHEFFHHGGH2<??EEHBGGGHBGHFFGHFHHBE/C@>FGGG@CGGC
@M02034:409:000000000-BFKT7:1:2102:20453:15891 1:N:0:29
AAAGTCGAGGTGCCTAAAGTGGCAACCCAGACTTTGTTTATGGTTGGTGGTGTAGAGCTTCCTGTAGCCGCATGGCGTTCGTACTTAAATATGGAACTAACCATTCCAATTTTCGCTGTCTCTTATACACATCTCCGAGCCCACGAGACG
+
BBBBAFBADBBBGGGGGGGGGGGHHHHGGHHGHHHHFHHHHHHHHGGGGGFFGGGFGHHHHGHHHHHHHEG>EEHFFFGGFEGHHHHGHHHHHHGHFHHHGHHHHHGGHHHHHFFEGGGHHHGHEHFFFGDHFHGDF<CFGGHGGDFFGG
@M02034:409:000000000-BFKT7:1:2102:26706:15895 1:N:0:29
AAAGTCGAGGTGCCTAAAGTGGCAACCCAGACTGTTAGTCATGTTGGTGGTGTAGAGCTTCCTGTAGCCGCATGGCGTTCGTACTTAAATATGGAACTAACCATTCCAATTTTCGCTGTCTCTTATACACATCTCCGAGCCAACGAGACG
+
AAAB>BAADD2>FGGFGBFGGFFHHHF?FDHDFHGEGHGGHHF5FGHAC2BFGGHGFFFGHGF5BEGFGGGFEGH1>?>1EA2?FGHEGHFFFDGHEG3FGHFB3G?GHHHFH4>EAEEDFGFFHFGFGCGBGEGHEFGCC<BF</C/?C
@M02034:409:000000000-BFKT7:1:2102:26028:15896 1:N:0:29
AAAGTCGAGGTGCCTAAAGTGGCAACCCAGACTAATGAGACTGTTGGTGGTGTAGAGCTTCCTGTAGCCGCATGGCGTTCGTACTTAAATATGGAACTAACCATTCCAATTTTCGCTGTCTCTTATACACATCTCCGAGCCCACGAGACG
+
BB@ABFABDBAAGGGGGGGGGDFFFHHGGHHCHHHHHHFGHHHHHFHGGGEFBBFFGHHHHHHFFFHGHEGFEEHGEFGFEFHEGHFFHHHHHHFGGHHEGHFHHHHGHHHHHGGEGGGHGHHHFGGFFCHHGHHD?/BC<FHFGGGD?E
@M02034:409:000000000-BFKT7:1:2102:9621:15897 1:N:0:29
AAAGTCGAGGTGCCTAAAGTGGCAACCCAGACTCAGAATGCTGTTGGTGGTGTAGAGCTTCCTGTAGCCGCATGGCGTTCGTACTTAAATATGGAACTAACCATTCCAATTTTCGCTTCTCTTATACACATCTCCGAGCCCACGAGACG
+
BBABBFBBBBABGGGGGGGFGFGCEHHGGHGGHHHCBHFFFHHHHFFGGCEEGHHFGHHHFHHHGGHGHFGGFGHHGFGGGGBHHHHHHHFGHEFFGFBFHHHHEGHHGHHGHHGGGHGHGFHHG4B4G1BGFFGBGGGGEEF?</EFG
@M02034:409:000000000-BFKT7:1:2102:12965:15905 1:N:0:29
AAAGTCGAGGTGCCTAAAGTGGCAACCCAGACTCAGCCTCCTGTTGGTGGTGTAGAGCTTCCTGTAGCCGCATGGCGTTCGTACTTAAATATGGAACTAACCATTCCAATTTTCGCTGTCTCTTATACACATCTCCGAGCCCACGAGACG
+
A3AAA5AA?>>AGGFFCGGFGFCGHGEEFGHCGHHGGFFGDGFDEGH2AEEF1BFFGFHFG3GF5DF5FEEEEEH?>BEFEEH1FFFBGBGHGF33BGEGG03F3E?DGHFFH4@EGDEFFFDGFFB?B2?FBGF2EGGCFAFE</@D/A
@M02034:409:000000000-BFKT7:1:2102:19356:15905 1:N:0:29
AAAGTCGAGGTGCCTAAAGTGGCAACCCAGACTAATAAGAATGTTGGTGGTGTAGAGCTTCCTGTAGCCGCATGGCGTTCGTACTTAAATATGGAACTAACCATTCCAATTTTCGCTGTCTCTTATACACATCTCCGAGCCCACGAGACG
+
CCCCCFCCCCABGGGGGGGGGGGHHHHGGHHGHHHHHHHHHHHHHHHGFGFFHHHGHHHHHHHHHHHHHGGGGGHGGGGGGGHHHHHGHHHHHHHHHFGFHHFHHHHGHHHHHFGGGGFHHGHHGHHHHHHHHHHFCBDGGGHGGGGGGG
@M02034:409:000000000-BFKT7:1:2102:19779:15910 1:N:0:29
AAGTCGAGGTGCCTAAAGTGGCAACCCAGACTTGTACTAGGGTTGGTGGTGTAGAGCTTCCTGTAGCCGCATGGCGTTCGTACTTAAATATGGAACTAACCATTCCAATTTTCGCTGTCTCTTATACACATCTCCGAGCCAA
+
AABABAADDBBFGGGGGFBGGFHGHHGGHGGHGHGHHHGHHHCGEE2FDAFAGGFHFHHHFDHFFHH3EA0>BF1EFE1FEB1GGGHFHF4FDGF3FFFGF3BFH4F4FGHH4E/<E?3B4FGFHHGFG2F2?G2B/BCC2F
@M02034:409:000000000-BFKT7:1:2102:18513:15916 1:N:0:29
AAAGACGAGGTGCCTCAAGTGGCAACACAGCCTGGGGGT
+
AAAA1FA?>D>>G111FG13BB0FEG0A0A0AEAGGCAA
@M02034:409:000000000-BFKT7:1:2102:2630:15916 1:N:0:29
AAAGTCGAGGTGCCTAAAGTGGCAACCCAGACTCAGACGCAGGTTGGTGGTGTAGAGCTTCCTGTAGCCGCATGGCGTTCGTACTTAAATATGGAACTAACCATTCCAATTTTCGCTGTCTCTTATACACATCTCCGAGCCCACGAGACG
+
ABBAAFABDBAAGGGGGGGFFGGHHHHGFFHGGHHHHHGGGGGHHHGGFEABFGHDFGGHHGGHHHHHFGG@EEHGEEEEEEGHGHFHGHFHGHBGFFFGHHFFFHHHFHHHHHGEGGDFHHHHGGGHHHHHFFDDD>@DCFEACDCFGG
@M02034:409:000000000-BFKT7:1:2102:8318:15922 1:N:0:29
AAAGTCGAGGTGCCTAAAGTGGCAACCCAGACTGAGCGTCCGGTTGGTGGTGTAGAGCTTCCTGTAGCCGCATGGCGTTCG
+
CCCCCFCCCCCBGGGGGGGGGGGHHHHGGHHGGC3G3E2AAAEG1EE111EAA3FA55ABAFEF@BF5@?E>FEE1>1>??
@M02034:409:000000000-BFKT7:1:2102:8648:15925 1:N:0:29
AAAGTCGAGGTGCCTAAAGTGGCAACCCAGACTGGGAGTTCGGTTGGTGGTGTAGAGCTTCCTGTAGCCGCATGGCGTTCGTACTTAAATATGGAACTAACCATTCCAATTTTCGCTGTCTCTTATACACATCTCCGAGCCCACGAGACG
+
CCCCCFCABCCCGGGGGGGGGGGHHHHGGHHGHHEAGEEBGGGGGGGGEGGGGHHFGHHHHHHHHHHHHGGGGGHFGGGGGGFHHHHHHHHHHHEFFHHHHHFGFHHHHHHHHHGGGGFHHHHHHHFHHHHHHHHGGGGGGGHGGGGGGG
@M02034:409:000000000-BFKT7:1:2102:4683:15930 1:N:0:29
AAAGTCGAGGTGCCTAAAGTGGCAACCCAGACTAATAATGAGGTTGGTGGTGTAGT
+
BA?ABFBBDBABGGGGGGGFG4FHHHHDGHHGH33A55D555BGBG22A2BAA3D5
@M02034:409:000000000-BFKT7:1:2102:20585:15933 1:N:0:29
AAAGTCGAGGTGCCTAAAGTGGCAACCCAGACTCATCCTATTGTTGGTGGTGCAGTGCTTCCTG
+
CCCCCFBCCCBCGGGGGGGGGGGHHHHGGHHGHBGG53BF5AFGDG22AEEC33D5B5555BB5
@M02034:409:000000000-BFKT7:1:2102:2632:15934 1:N:0:29
AAAGTCGAGGTGCCTAAAGTGGCAACCCAGACTCAGACGCAGGTTGGTGGTGTAGAGCTTCCTGTAGCCGCATGGCGTTCGTACTTAAATATGGAACTAACCATTCCAATTTTCGCTGTCTCTTATACACATCTCCGAGCCCACGAGACG
+
BBBBBFBBBBBBGGGCGFGGGGGGHHHGGHCGHHHHHHGGEGGHBHGFAEEFADGBFGHHFGHH5EGFDEEEEEFCEEE1EEBGGHHGHHFGHF?BGHHGGFBGHGFEDGGHHFEEGGAGDGHHFFHFHFHHHFGGG/BCCGFF@FG..E
@M02034:409:000000000-BFKT7:1:2102:19715:15937 1:N:0:29
AAAGTCGAGGTGCCTAAAGTGGCAACCCAGACTGGGGTTTCGGTTGGTGGTGTAGAGCTTCCTGTAGCCGCATGGCGTTCGTACTTAAATATGGAACTAACCATTCCAATTTTCGCTGTCTCTTATACACATCTCCGAGCCCACGAGACG
+
CCCCCFCCCCCCGGGGGGGGGGGHHHHGGHHGHGGHGEEEHGGGGGGEFGEFFFHFHHHHHHHHGHHGHGGGGGHGGECGGGFHHHHFHHGHHHHHGHHGHHFFHHHGHHHHHEGGGGGGHGHHHHFHFHGHGHFFC/DGDEHEFGGGDG
@M02034:409:000000000-BFKT7:1:2102:17724:15937 1:N:0:29
AAAGTCGAGGTGCCTAAAGTGGCAACCCAGACTCATAAGAATGTTGGTGGTGTAGAGCTTCCTGTAGCCGCATGGCGTTCGTACTTAAATATGGAACTAACCATTCCAATTTTCGCTGTCTCTTATACACATCTCCGAGCCCACGAGACG
+
CCCCCFCBBCBCGGGGGGGGGGGHHGHGGHHGHHGGHFB5EGHHGHHEFDGFFEF5FFHGFGHHHDGBEEG0EEHCEGGGGGGHHHHBFHHHGHB@GHHGC?3FDFFBGGFHHFEDGGFGFHGHGHHFGGFFHHHFD/CCCFFGGGGGGG
@M02034:409:000000000-BFKT7:1:2102:4625:15940 1:N:0:29
AAAGTCGAGGTGCCTAAAGTGGCAACCCAGACTGGGCAGTCGGTTGGTGGTGTAGAGCTTCCTGTAGCCGCATGGCGTTCGTACTTAAATATGGAACTAACCATTCCAATTTTCGCTGTCTCTTATACACATCTCCGAGCCCACGAGACG
+
AAAAABAA1DAAFGGGGGGGG1FFHHHGGHGGFHCCGGAFG?EEGGGEGEEFFFGGGHHHHHHFGGHBGEEGEGHHGEGFFEHHHHHGHBFFHGBGGHHHHHHHHHHGHHHHHHGGFGGHHGHHGHGBBGHEGHFFG?CCCGHGGCCGCF
@M02034:409:000000000-BFKT7:1:2102:23798:15947 1:N:0:29
AAAGTCGAGGTGCCTAAAGTGGCAACCCAGACTGATCCTCGTGTTGGTGGTGTAGAGCTTCCTGTAGCCGCATGGCGTTCGTACTTAAATATGGAACTAACCATTCCAATTTTCGCTGTCTCTTATACACATCTCCGAGCCCACGAGACG
+
ABBAADAABDBBGGGFFBGGGGGHHHHGGHDGH3GFBDFHGHFGAGCAAEFEGFHFHHHHHHHHHFFGFEGEEGHFEEEGGEFHHHHDFHHHHF33FGHHFF3GFEFFFGHHGGGFGGGFHHGH4FGFFFHFHHGDG/BCGGFGGCC/CG
@M02034:409:000000000-BFKT7:1:2102:19029:15961 1:N:0:29
AAAGTCGAGGTGCCTAAAGTGGCAACCCAGACTAAGACTCCGGTTGGTGGTGTAGAGCTTCCTGTAGCCGCATGGCGTTCGTACTTAAATATGGAACTAACCATTCCAATTTTCGCTGTCTCTTATACACATCTCCGAGCCCACGAGACG
+
BBBBBFBABDABFGGGFGGGGGGHHHHGGHHGHHHHHHHHHGGGGGGGGGFFGHHHHHHHHHHHHHHHHFGGGGHHGGGGFFFHHHFFGHHGHHHHFHHGHHHHHHHHGFGHHHGGGGGGHGHHGHHHHH2GGFBFCCCCDFHGGGGGGG
@M02034:409:000000000-BFKT7:1:2102:5286:15961 1:N:0:29
AAAGTCGAGGTGCCTAAAGTGGCAACCCAGACTCAGAATAATGTTGGTGGTGTAGAGCTTCCTGTAGCCGCATGGCGTTCGTACTTAAATATGGAACTAACCATTCCAATTTTCGCTGTCTCTTATACACATCTCCGAGCCCACGAGACG
+
BAAABFABBBABGGGGGGGBGFFGGHHGGGHDHHHCFGFGGGHG5DGFGDBF1FGEGHHHGHHBFDGEGEEGGGHHGGEGEEGGFFGGHHFHHHGFGGGHG1FGHHHFHHHHHHGAEEEBEEFFBBFGFGHHHGFDDBFGGGHGFCGGDF
@M02034:409:000000000-BFKT7:1:2102:25356:15966 1:N:0:29
AAAGTCGAGGTGCCTAAAGTGGCAACCCAGACTAATAAGAATGTTGGTGGTGTAGAGCTTCCTGTAGCCGCATGGCGTTCGTACTTAAATATGGAACTAACCATTCCAATTTTCGCTGTCTCTTATACACATCTCCGAGCCCACGAGACG
+
BBBBAFBBBBBBGGGGGGGGGGGGHHHGGHHGHHHGHHHHHHHHHHHEFEEFHGHFHFHHHHHGGHHGGEGEEGHGFEGGFEGHHHGHHHHHHHGHFHHHFHHHGHGHHHHHHEEFGGGHHHHHHHHHHHHHHHHHF@FGGGHGGCCFGG
@M02034:409:000000000-BFKT7:1:2102:17974:15970 1:N:0:29
AAAGTCGAGGTGCCTAAAGTGGCAACCCAGACT
+
ABBCCFBBCCCBGGGGGGGGGGGHHHHGGHHGH
@M02034:409:000000000-BFKT7:1:2102:15218:15973 1:N:0:29
AAAGTCGAGGTGCCTAAAGTGGCAACCCAGACTGGG
+
CCCCCFCCCCBCGGGGGGGGGGGHFHHGGHGGH32B
@M02034:409:000000000-BFKT7:1:2102:16599:15974 1:N:0:29
AAAGTCGAGGTGCCTAAAGTGGCAACCCAGACTGGGTCGGGGGTTGGTGGTGTAGAGCTTCCTGTAGCCGCATGGCGTTCGTACTTAAATATGGAACTAACCATTCCAATTTTCGCTGTCTCTTATACACATCTCCGAGCCCACGAGACG
+
CCCCBFCADDABGGGGGGGGGGGHHHHGGHHGHHHHHHGGGGGFGGGGFGFFFGGFGHHHHHHHHHHHHGGFGGHHFEGFGGHHHHGGHHHHHHHHHHGHHHHHHHEHHHHHHHGGGGGGHGHHHHHHGHFHHHHFE<DFDGHGGGGGGG
@M02034:409:000000000-BFKT7:1:2102:11083:15977 1:N:0:29
AAAGTCGAGGTGCCTAAAGTGGCAACCCAGACTCATCAGGGTGTTGGTGGTGTAGAGCTTCCTGTAGCCGCATGGCGTTCGTACTTAAATATGGAACTAACCATTCCAATTTTCGCTGTCTCTTATACACATCTCCGAGCCCACGAGACG
+
CCCCCFCCCBABFGGGGGGGGGGHHHHGGHHGHHHHHHHHHEFGGHHGFGEFGGHDAGHHGGHGHGHGHGGGGGHHGEFGGFHHHHHFHHGHHHBFHHHFHGFGFHFHHHHHHHGGGGGHHHHHHHGHGFHHGHHHGCGGGGHGGCGGDD
@M02034:409:000000000-BFKT7:1:2102:6217:15979 1:N:0:29
AAAGTCGAGGTGCCTAAAGTGGCAACCCAGACTGGTTCGGGTGTTGGTGGTGTAGAGCTTCCTGTAGCCGCATGGCGTTCGTACTTAAATATGGAACTAACCATTCCAATTTTCGCTGTCTCTTATACACATCTCCGAGCCCACGAGACG
+
AAAAA3AA@DAAGGGGGCGBFFFBAGFEFACFBGC11FECEEEGEEHBF?EFGFHFGFHHHGHGGHHBGEGE?EHFEFGCE?B/FGFDGHFDGB11BGHFHCGHFFFHHGHHHFEEFCCFGHFHGHGHHFHFHGDDF/C?GGHEC/>.CC
@M02034:409:000000000-BFKT7:1:2102:10053:15983 1:N:0:29
AAAGTCGAGGTGCCTAAAGTGGCAACCCAGACTAC
+
BBCCCFCBCCCCGGGFGGGGGGGHHHHGGHFEGDB
@M02034:409:000000000-BFKT7:1:2102:12375:15985 1:N:0:29
AAAGTCGAGGTGCCTAAAGTGGCAACCCAGACTCCGGATGAGGTTGGTGGTGTAGAGCTTCCTGTAGCCGCATGGCGTTCGTACTTAAATATGGAACTAACCATTCCAATTTTCGCTGTCTCTTATACACATCTCCGAGCCCACGAGACG
+
BBB@B5AADB>ABEGGGGGGGBFCFGHACFFFFHFEG2AEBGFHGBGGFCEFFGHDGHHHFGHFFFGFFFEEEFHHGGGE?EGHGHF3EFFGHFGGGHFHHHHFFHFFHFGGHHGFGGF1GGHHHHFBFGHHGHHHG/CCDGHGGCCGG?
@M02034:409:000000000-BFKT7:1:2102:19928:15991 1:N:0:29
AAAGTCGAGGTGCCTAAAGTGGCAACCCAGACTAATCATAATGTTGGTGGTGTAGAGCTTCCTGTAGCCGCATGGCGTTCGTACTTAAATATGGAACTAACCATTCCAATTTTCGCTGTCTCTTATACACATCTCCGAGCCCACGAGACG
+
AAAAAFBBBBA@GFGGGGGGGFGHHHHGGHHGHHGHHHHHHHGHHGFEGGEFGHHFGHHHHHHHHHHHHGG?EFHHGGGGGGGHHHFFHHFHGHHHGFFHGHGHHHGFHHHHHHGGGGEFGHHHGHHHFFDGHHFGDCCGGGHGCDFFDG
@M02034:409:000000000-BFKT7:1:2102:11076:15993 1:N:0:29
AAAGTCGAGGTGCCTAAAGTGGCAACCCAGACTCATCAGGGTGTTGGTGGTGTAGAGCTTCCTGTAGCCGCATGGCGTTCGTACTTAAATATGGAACTAACCATTCCAATTTTCGCTGTCTCTTATACACATCTCCGAGCCCACGAGACG
+
BABBAFBADBBAGGGGGGGGFGGHHHHGGHHGHHHHHHHHHHGGGHHEEGEFEGFGGHHHHHHHGGHHHGGEGGHGGEGGFEGHGHHGHHHFHGGFFGFFGHEGGHFHHHHHHHGGGGGGHHHHFHFHFHHHHHHHGCDFGGHGGGGGGG
@M02034:409:000000000-BFKT7:1:2102:19944:15999 1:N:0:29
AAAGTCGAGGTGCCTAAAGTGGCAACCCAGACTAATCATAATGTTGGTGGTGTAGAGCTTCCTGTAGCCGCATGGCGTTCGTACTTAAATATGGAACTAACCATTCCAATTTTCGCTGTCTCTTATACACATCTCCGAGCCCACGAGACG
+
BBBBBFAABBBBGGGGGGGFGBFFHGHGGHGFHHHFHHHHHHGHHHHAAEAFFFFGHHHHGHHEGFGHHGGGGFHHEEEFEEGHGHFFGHGHHHFHGHHHGHHHHHGHFHGHHHEDGD/FHHHHFHG?EGGHHHGHCBCF@FHGGGGGGG
@M02034:409:000000000-BFKT7:1:2102:6100:16000 1:N:0:29
AAAGTCGAGGTGCCTAAAGTGGCAACCCAGACTAATCATAATGTTGGTGGTGTAGAGCTTCCTGTAGCCGCATGGCGTTCGTACTTAAATATGGAACTAACCATTCCAATTTTCGCTGTCTCTTATACACATCTCCGAGCCCACGAGACG
+
BBCCCFCCCCBBGGGGGGGGGGGHHHHGGHHGHGBGADGD5FHHFA2A22BFA3F55AEE5FGGGAE5BEF?EEF1>?>FE???CBG33FG4F@33BFHH313B?4G4BDGHF4/>E?<BDHGE?G4FFG?CGHHFA<BCCGEGGDC?DF
@M02034:409:000000000-BFKT7:1:2102:12268:16000 1:N:0:29
AAAGTCGAGGTGCCTAAAGTGGCAACCCAGACTGGTAGTGGGGTTGGTGGTGTAGAGCTTCCTGTAGCCGCATGGCGTTCGTACTTAAATATGGAACTAACCATTCAATTTTCGCTGTCTCTTATACACATCTCCGAGCCCACGAGACGG
+
CBCAAFBBCBBBGGGGGGGGGGGHHHHGGHHGHHHHHHGHHHGEGGGEFFBFFGHHHHHHGHHHGHHHHGGGGEHGGGGGFEGHHHHHHHHHHHHHFHFHHHFGHHHHHHHHHGEGFFHHHHHGHHHHGHHHHHGECCFGFHGGGGGGGF
@M02034:409:000000000-BFKT7:1:2102:25391:16008 1:N:0:29
AAAGTCGAGGTGCCTAAAGTGGCAACCCAGACTCAGACACCTGTTGGTGGTGTAGAGCTTCCTGTAGCCGCATGGCGTTCGTACTTAAATATGGAACTAACCATTCCAATTTTCGCTGTCTCTTATACACATCTCCGAGCCCACGAGACG
+
CCCCCFCCCCCCGGGGGGGGGGGHHHHGGHCEHHGHCH2BFGHHFHHECEGGHHHFHBGHFHHHHGHFHFG?EFHFF>EFFGHHHFFGHHHEFGDFHHHHGHFGHHFHHHHHHHGGGGGHHHHHGGDGHHDHHHHFGCGGGGGGGCGDGG
@M02034:409:000000000-BFKT7:1:2102:6115:16014 1:N:0:29
AAAGTCGAGGTGCCTAAAGTGGCAACCCAGACTAATCATAATGTTGGTGGTGTAGAGCTTCCTGTAGCCGCATGGCGTTCGTACTTAAATATGGAACTAACCATTCCAATTTTCGCTGTCTCTTATACACATCT
+
AABBAFABB?2AGFGFGGGFFGG4FGCFGCCFHHFHHHHH5BGGGHAE22EFGHGBFBGHFFBEFBGGEFEEEE1?E?@F?EGEFHGBFHF4@33@FGFHHF3FDGFFHHBGF?>EEEABE4BB4FFF4F1?BG
@M02034:409:000000000-BFKT7:1:2102:6932:16014 1:N:0:29
AAAGTCGAGGTGCCTAAAGTGGCAACCCAGACTATGAATAAGGTTGGTGGTGTAGAGCTTCCTGTAGCCGCATGGCGTTCGTACTTAAATATGGAACTAACCATTCCAATTTTCGCTGTCTCTTATACACATCTCCGAGCCCACGAGACG
+
BBCBBFBCCCBCGGGGGGGGGGGHHHHGGHHGHHHHHFHHHFHHHHGEFFGFABGGGHHHGFHHFGG5GEGGGGHEEEGGFEHHHHHFHGHFFHDFHHHHHGDHFFHFHHHHHHGAFGFHHGHHFGEHFHHHGGGGG?DFCGHGGCCGGG
@M02034:409:000000000-BFKT7:1:2102:7241:16017 1:N:0:29
AAAGTCGAGGTGCCTAAAGTGGCAACCCAGACTGGTCAGCCGGTTGGTGGTGTAGAGCTTCCTGTAGCCGCATGGCGTTCGTACTTAAATATGGAACTAACCATTCCAATTTTCGCTGTCTCTTATACACATCTCCGAGCCCACGAGACG
+
CCCCBFCCCCCCGGGGGGGGGGGHHHHGGHHGHHHGHHHHHGGGGGGGFEFFFHHFGHHHHHHHHHHHHGGGGGHHGEGGGGHHHHGGHHHHHH3FGHHFGHFHHHHHHHHHHHGGGGGGGHHHHHHHFHHGHHHGGCGGGGHGGGGGGG
@M02034:409:000000000-BFKT7:1:2102:7258:16023 1:N:0:29
AAAGTCGAGGTGCCTAAAGTGGCAACCCAGACTGGTCAGCCGGTTGGTGGTGTAGAGCTTCCTGTAGCCGCATGGCGTTCGTACTTAAATATGGAACTAACCATTCCAATTTTCGCTGTCTCTTATACACATCTCCGAG
+
A?AAAF??DA>>BGGF11BGFGCHFFGFGHGGFB0BF20FHCCAEEGGGCEFEFH2FFFHGHHEGDB2GG@/FEGF?GGEGGFFHFF1BFDGFB1B>G11FG1GH2BB2FFGHHGGGACFFBGFBF>>2BDFBF1F//<
@M02034:409:000000000-BFKT7:1:2102:3038:16036 1:N:0:29
AAAGTCGAGGTGCCTAAAGTGGCAACCCAGACTAAGAATAATGTTGGTGGTGTAGAGCTTCCTGTAGCCGCATGGCGTTCGTACTTAAATATGGAACTAACCATTCCAATTTTCGCTGTCTCTTATACACATCTCCGAGCCCACGAGACG
+
BBBBBFBB?DABGGGGGGGGGGGHHHGGGHHGGHHHHHHHHHHHHHHEFEAFGFHAFGHHHHHGGHHHHEEFFGHGEEEFGFHHHHFFHHGHHHGFFHH3GHFHHHHHHHHHHEGFGGGGFHHHHHHGFFFHHHGGG/FCGEFGCGGGFG
@M02034:409:000000000-BFKT7:1:2102:8201:16036 1:N:0:29
AAAGTCGAGGTGCCTAAAGTGGCAACCCAGACTGGGGGGGGGGTTGGGGGTGT
+
CCCCCFBBBCBCGGGGGGFBGGGHHHHGGHHGHHHHGGGGFFFFFF?-;@-;9
@M02034:409:000000000-BFKT7:1:2102:8611:16046 1:N:0:29
AAAGTCGAGGTGCCTAAAGTGGCAACCCAGACTAATAAGAATGTTGGTGGTGTAGAGCTTCCTGTAGCCGCATGGCGTTCGTACTTAAATATGGAACTAACCATTCCAATTTTCGCTGTCTCTTATACACATCTCCGAGCCCACGAGACG
+
CCCCBFCCCCBBGGGGGGGGGGGHHHHGGHHGHHHF5DGDEGHHHHHFFGGGHHHHHHHHHHHHHHHHHGGGGGHHGGGGGGGHHHHFHHHHHGHGHHHGHHHHHHHHHHHHHHGGGGGGHHHHGHGFFHHHGHHHGFGGGGHGGCGGGG
@M02034:409:000000000-BFKT7:1:2102:27691:16048 1:N:0:29
AAAGTCGAGGTGCCTAAAGTGGCAACCCAGACTAATAGTAATGTTGGTGGTGTAGAGCTTCCTGTAGCCGCATGGCGTTCGTACTTAAATATGGAACTAACCATTCCAATTTTCGCTGTCTCTTATACACATCTCCGAGCCCACGA
+
AAAAAFAAA>24FGGG4FGFGGFHFEGGGHHCHHHGGFHHFFHAFGHECEEGGFGEF5FGFGFFFFFABBEEEAG1>EEFDGFGGHHGGHFBGGFFFGBFBF3GG4FGG4GHHFEEEFG3BBFGGGGG4EGH2BDBCBFC<CG//B
@M02034:409:000000000-BFKT7:1:2102:18267:16048 1:N:0:29
AAAGTCGAGGTGCCTAAAGTGGCAACCCAGACTCAGCATCATGTTGGTGGTGTAGAGCTTCCTGTAGCCGCATGGCGTTCGTACTTAAATATGGAACTAACCATTCCAATTTTCGCTGTCTCTTATACACATCTCCGAGCCCACGAGACG
+
CCCCCFBBCCCCFGGGGGGFGGGGHHHGGHHGHHHHHHHHHHHHHHHGGGEFGFHGHHHHHHHHHHHHHGGGGGHGEEGGGGHHHHHGHHGHHHHHGHHHHHHHHHHHHHGHHHGGGGGFHHHFGHHHFHGHGHGGFCCFGGHGGCCFGG
@M02034:409:000000000-BFKT7:1:2102:5923:16051 1:N:0:29
AAAGTCGAGGTGCCTAAAGTGGCAACCCAGACTAATGCGACTGTTGGTGGTGTAGAGCTTCCTGTAGCCGCATGGCGTTCGTACTTAAATATGGAACTAACCATTCCAATTTTCGCTGTCTCTTATACACATCTCCGAGCCCACGAGACG
+
ABBBAFABDBAACGGGGFFFGGGHHHHGGFHGHHHHHHGGGGGHHHHFFAEFHGGHHHHHHHHHGHHFHEGGEGHCEEGFEFHHHHHHHHHHHFG3FGGHGHHHGHGGBGHHHGGDF?EFHHHHGGFGHFHHHFHFG/<@BFHGGGGGGG
@M02034:409:000000000-BFKT7:1:2102:4205:16052 1:N:0:29
AAAGTCGAGGTGCCTAAAGTGGCAACCCAGACTTATAAGAGTGTTGGTGGTGTAGAGCTTCCTGTAGCCGCATGGCGTTCGTACTTAAATATGGAACTAACCATTCCAATTTTCGCTGTCTCTTATACACATCTCCGAGCCCACGAGACG
+
AABBBFAABBBBGGGGGGGFGGGHHFF22BEFHHHHHHGGHGHHHHGBFCEFGBG5FGGHFGHGGEGFFEEEEGH1>BEFFEGGGHFFHHHHHHEFGGGFBGDHHHHHHHHHHFFEGGGHHFHHGHFGHHHHGHHGD/BCDFHGGGG/AE
@M02034:409:000000000-BFKT7:1:2102:21617:16052 1:N:0:29
AAAGTCGAGGTGCCTAAAGTGGCAACCCAGACTACGAATAATGTTGGTGGTGTAGAGCTTCCTGTAGCCGCATGGCGTTCGTACTTAAATATGGAACTAACCATTCCAATTTTCGCTGTCTCTTATACACATCTCCGAGCCCACGAGACG
+
CCCCCFCBBCABGGGGGGGGGGGHHHHGGHHGHGGGEHHFBGHHGEHEFCGFAFG55FFFFGGHG5AABEE@EEG1E1>CEE2EGHHFFFFFEB33FGHHB03BFDHFBGHHHGEGGFEFFHGHBGDBFGHF2BBD?/CF<FFFFFCG/?
@M02034:409:000000000-BFKT7:1:2102:15081:16056 1:N:0:29
AAAGTCGAGGTGCCTAAAGTGGCAACCCAGACTTCGCCGCAGGTTGGTGGTGTAGAGCTTCCTGTAGCCGCATGGCGTTCGTACTTAAATATGGAACTAACCATTCCAATTTTCGCTGTCTCTTATACACATCTCCGAGCCCACGAGACG
+
AACCAFBCCCBBGGGGGGGGGGGHHHHGFHHGHHHGGGGGGGGGHHGGFFFFFHHHHHHHHHHHGFHHHGGFGFHHGGGGGFHHHHHHHHHHHHHHHHHHHHFHHHHHHHHHHHGGGGGGHGHHHHGHHHHHHGGBEBDCGGHGGGGGGG
@M02034:409:000000000-BFKT7:1:2102:28549:16056 1:N:0:29
AAAGTCGAGGTGCCTAAAGTGGCAACCCAGACTACTCAGCCGGTTGGTGGTGTAGAGCTTCCTGTAGCCGCATGGCGTTCGTACTTAAATATGGAACTAACCATTCCAATTTTCGCTGTCTCTTATACACATCTCCGAGCCCACGAGACG
+
AAAAAFAAAD>AF1BAEGGFGGGHHGGEGHHEFFHHHHHHHGGGGGGEFEEFFHHHHHHHHGHFHGH2GGEGGGH0>EEFEGHEFHGFGHGHHHFHEGHFGGFHGHHHHHHHHHGEGCEFF2FGFFGGGBGHHGGGEBCCCEHGGCC..C
@M02034:409:000000000-BFKT7:1:2102:10569:16059 1:N:0:29
AAAGTCGAGGTGCCTAAAGTGGCAACCCAGACTAATCAGAAGGTTGGTGGTGTAGAGCTTCCTGTAGCCGCATGGCGTTCGTACTTAAATATGGAACTAACCATTCCAATTTTCGCTGTTCTTATACACATCTCCGAGCCCACGAGACGG
+
BBBBBFBADBABGGGGGGGEGGGHHHHGGHFFGHHHHHHHHHHHHHGFFGFFGGHGHHHHHHHHHHHHHGGGGGHHGFGGGGHHHHHHGHHHHGHHFHHGHHHHHHGGHHHHHHGGGGGHHHHHHHHHHGHHHHHGGGGGGHGGGGGGGE
@M02034:409:000000000-BFKT7:1:2102:25418:16059 1:N:0:29
AAAGTCGAGGTGCCTAAAGTGGCAACCCAGACTAAGAATCAGGTTGGTGGTGTAGAGCTTCCTGTAGCCGCATGGCGTTCGTACTTAAATATGGAACTAACCATTCCAATTTTCGCTGTCTCTTATACACATCTCCGAGCCCACGAGACG
+
BCCCBFBBBBCAGGGGGGGGGGGHHHHGGHHGHHHHHHHHHHHHHHGFFGFFHHHGHHHHHGHHHHHHHGGGGGHHGGGGGGHHHHGHHHHHHGHFHHHHHHHHHHHHHHHHHHGGGGGGFHHHHHHHHHHGHHGHF@DFGGHGFGCGGG
@M02034:409:000000000-BFKT7:1:2102:27676:16061 1:N:0:29
AAAGTCGAGGTGCCTAAAGTGGCAACCCAGACTAAGAGTAAGGTTGGTGGTGTAGAGCTTCCTGTAGCCGCATGGCGTTCGTACTTAAATATGGAACTAACCATTCCAATTTTCGCTGTCTCTTATACACATCTCCGAGCCCACGAGACG
+
BCCCCFCCBCABGGGGGGGGGGGHHHHGGHHGHHA3F3DGH5FGGHGGFGEFGHHFGHHHHHHHHHHGHGGGGGHGGGGGGGHHHHHHHHHHHGFFHHHHHHFHHHGHHHHHHFGGGGGHHHHHGHGGFGHHHHGHFCGGGGHFGGGGGA
@M02034:409:000000000-BFKT7:1:2102:13805:16061 1:N:0:29
AAAGTCGAGGTGCCTAAAGTGGCAACCCAGACTAATAATAATGTTGGTGGTGTAGAGCTTCCTGTAGCCGCATGGCGTTCGTACTTAAATATGGAACTAACCATTCCAATTTTCGCTGTCTCTTATACACATCTCCGAGCCCACGAGACG
+
CBCCBFCCBCBBGGGGGGGGGGGHHHHGGHHGHHHHHHHHHHHHHHHEFGFFGHGGHHHHHHHHHGHHHGGGGGHHGGGGFGHHHHGGHHHHHHGHHHGGHHHHHHHHHHGHHHGGGGGHHGHHFHGHHHHHHHHFGGGGGGHGGGGGGG
@M02034:409:000000000-BFKT7:1:2102:27691:16071 1:N:0:29
AAAGTCGAGGTGCCTAAAGGGGCAACCCAGACTAATAGTAATGTTGGTGGTGTAGAGCTTCCTGTAGCCGCATGGCGTTCGTACTTAAATATGGAACTAACCATTCCAATTTTCGCTGTATCTTATACACATCTCCGAGCCCACG
+
AAAAAFAADB2>BAGDGBF4AE2AF4E2AGF23EF5EDEGFBFADGHAFFABAFF5FFDBEFFEBFHBFB0EEBG1EA?AEFG1F4@DHFF4FHB33@B33B3F3BF4GHHGHBE<?E/3BBB4?422B111B1B1?<C<>FC/@
@M02034:409:000000000-BFKT7:1:2102:29114:16077 1:N:0:29
AAAGTCGAGGTGCCTAAAGTGGCAACCCAGACTAATGAGAAGGTTGGTGGTGTAGAGCTTCCTGTAGCCGCATGGCGTTCGTACTTAAATATGGAACTAACCATTCCAATTTTCGCTGTCTCTTATACACATCTCCGAGCCCACGAGACG
+
BBBBBFBBDBAAEGGGGGGBFEFBE4FFEEG2FEGFFDFAGFG3FGGEFGEFGBGDFEHHHGHFFDHA3BE0?EG?>BE?EEFGGGGFFHFGGGDFFHHHF??FDGHFHHHHHFE<EGG3FGHHEFHGHHGHHFFG?@DC</</>>C/<?
@M02034:409:000000000-BFKT7:1:2102:23604:16078 1:N:0:29
AAAGTCGAGGTGCCTAAAGTGGCAACCCAGACTTCGACTCATGTTGGTGGTGTAGAGCTTCCTGTAGCCGCATGGCGTTCGTACTTAAATATGGAACTAACCATTCCAATTTTCGCTGTCTCTTATACACATCTCCGAGCCCACGAGACG
+
BBBBBFBBDBBBGGGGGGGGGGFHHHHGGHHGHHHGHGGGHHHHHHHAFEEGHHGFGHHHHHHHGHHHHGGCEFHHGGGGGGFHHHHFHHHHHHGHFFHHFHFHHHGGHHHHHHGGGGGHHHHHFHFHHHHHHGGHG<DFGGHGGGGGGG
@M02034:409:000000000-BFKT7:1:2102:23906:16082 1:N:0:29
AAAGTCGAGGTGCCTAAAGTGGCAACCCAGACTCGTCAGGATGTTGGTGGTGTAGAGCTTCCTGTAGCCGCATGGCGTTCGTACTTAAATATGGAACTAACCATTCCAATTTTTCGCTGTCTCTTATACACATCTCCGAGCCCACGAGA
+
CCCCBFBBCCABGGGGGGGGGGGHHHHGGHHGHHGFGHGHHHHHHHHFFGEFGHHGHHHHHHHHGFHGHEFGGFGFFFGGGFHHHHHGGHHFHHHFHHHGHHHHFHGFHHHHHHCEEFGFHHHHHHHHHFFHHFHHHEGGGGGHGGGGG
@M02034:409:000000000-BFKT7:1:2102:4353:16087 1:N:0:29
AAAGTCGAGGTGCTAAAGTGGCAACCCAGACTAATAATCAGGTTGGTGGTGTAGAGCTTCCTGTAGCCGCATGGCGTTCGTACTTAAATATGGAACTAACCATTCCAATTTTCGCTGTCTCTTATACACATCTCCGAGCCCACGAGACGG
+
BBAABFAABBAAEGFGGGFGGGHHHHGCHGGHHGFHGGHHGHHGGFEFEBEGHFFH5BE5BGHFFHHBEEFGGHFF>EGEE?FHHGFGHGFHH3ECCD@GHFFHFHFDGHHHHGGGGE3FHHHHHFFHFGHFHHHECF?/FHGGGGGGGG
@M02034:409:000000000-BFKT7:1:2102:23589:16088 1:N:0:29
AAAGTCGAGGTGCCTAAAGTGGCAACCCAGACTTCGACTCATGTTGGTGGTGTAGAGCTTCCTGTAGCCGCATGGCGTTCGTACTTAAATATGGAACTAACCATTCCAATTTTCGCTGTCTCTTATACACATCTCCGAGCCCACGAGACG
+
ABB?AFAB@DABGFGGFGDFGBFHFGGEAGHGHHFEHGGGFGGHHGHEFGEBFFH5EDBGHFGGHHHGHGGGGEFGGGGEFEFHHHE3EGBDHFFFFHHGHFFHHHGHHHHHHHGGG?EHHHHHDD?GFHFGHHHH?//BFEFFGCG?DA
@M02034:409:000000000-BFKT7:1:2102:23494:16089 1:N:0:29
AAAGTCGAGGTGCTAAAGTGGCAACCCAGACTGGGAATAATGTTGGTGGTGTAGAGCTTCCTGTAGCCGCATGGCGTTCGTACTTAAATATGGAACTAACCATTCCAATTTTCGCTGTCTCTTATACACATCTCCGAGCCCCACGAGACG
+
BABABBABDB>AFFFEGDBGGGHGFHGGHHGHHHHHFGHHFFHGHCAFEEFFGHHHBGGFFHHGFGHHEEEGEHFEBEFEEFHHFFGHEGGGHFHHGGHHFBBEFGHGFGFHFCEGGEHHHHHHHGGHHHG1FGFC/CGGFGGGGCDDDF
@M02034:409:000000000-BFKT7:1:2102:18849:16090 1:N:0:29
AAAGTCGAGGTGCCTAAAGTGGCAACCCAGACTAATAAGAATGTTGGTGGTGTAGAGCTTCCTGTAGCCGCATGGCGTTCGTACTTAAATATGGAACTAACCATTCCAATTTTCGCTGTCTCTTATACACATCTCCGAGCCCACGAGACG
+
CCCCCFCCCCCCGGGGGGGGGGGHHHHGGHHGHHHHHHHHHHHHHHHGGGGGHGHFHHHHHHHHHGHHGGGFGGHFGEEFFFGHHHHHHHHHHHEGHHHGHHFHHHHEFHHHHFEGGGGHHHHHFHFGFFHFHHHGE/CFGGGGGGGGGG
@M02034:409:000000000-BFKT7:1:2102:5595:16094 1:N:0:29
AAAGTCGAGGTGCCTAAAGTGGCAACCCAGACTTTTACTTCTGTTGG
+
A11AAFAAA1>AGFFF1BGEGBFCBHHGGCAFFGHGHHH2BF1FDGA
@M02034:409:000000000-BFKT7:1:2102:16236:16099 1:N:0:29
AAAGTCGAGGTGCCTAAAGTGGCAACCCAGACTAAGAATCAGGTTGGTGGTGTAGAGCTTCCTGTAGCCGCATGGCGTTCGTACTTAAATATGGAACTAACCATTCCAATTTTCGCTGTCTCTTATACACATCTCCGAGCCCACGAGACG
+
AAAAAFAADD11BGBDGGGFGGGHHHHGCCHGFHHGGHHHC1F1FF?EFC/EGFGGGFE1GGHHGFHFBEGEGGHHGGEFFGFH>ED1FGDEGG1@FFGGFHFHHHGGEGGFHEE/EGGHFFFFDG2G2FG1FFHHGCG?CFFFC/@CC?
@M02034:409:000000000-BFKT7:1:2102:28063:16102 1:N:0:29
AAAGTCGAGGTGCCTAAAGTGGCAACCCAGACTCGGGGTGCGGTTGGTGGTGTAGAGCTTCCTGTAGCCGCATGGCGTTCGTACTTAAATATGGAACTAACCATTCCAATTTTCGCTGTCTCTTATACACATCTCCGAGCCCACGAGAC
+
AA3AAFAADD>A4GGGGGGFGGCFGEHEGHGGH3FE22A21AEEE?EEFE1BGGHBDGHHHGHHHHHHHGEEFGHFEEEFEECGHHFEGHFFFHGFFFHGHFHGBHHFHHHHHFCEEDGHHHHHGHHGDFHEHFGBE<@?DFHGG?CDG
@M02034:409:000000000-BFKT7:1:2102:26947:16103 1:N:0:29
AAAGTCGAGGTGCCTAAAGTGGCAACCCAGACTGATGGTCGGGTTGGTGGTGTAGAGCTTCCTGTAGCCGCATGGCGTTCGTACTTAAATATGGAACTAACCATTCCAATTTTCGCTGTCTCTTATACACATCTCCGAGCCCACGAGACG
+
CCCCCFBABCAAGGGFGGGFGGGHGHHGGHHGGHHHHCHHGGGHGGGGFGEFGFHGHHHHHHHHHHHGGEFGGFHFEFFFFGHHHHHHHHGHHHHFHHGFGGFHGHHFHHHHHHFGGGGGHHHHGHHHEFHHGHGFD@FDGGHGGGGGGG
@M02034:409:000000000-BFKT7:1:2102:14691:16104 1:N:0:29
AAAGTCGAGGTGCCTAAAGTGGCAACCCAGACTCATAATAATGTTGGTGGTGTAGAGCTTCCTGTAGCCGCATGGCGTTCGTACTTAAATATGGAACTAACCATTCCAATTTTCGCTGTCTCTTATACACATCTCCGAGCCCACGAGACG
+
A>AAAFB3ADBAFFGGFGGBGGGHGHHEGHFCGHFGHDGHGHHHHEFAFEGGHFHBGHFHGGHHGHHB3EC0EEHFE?>CEEFGGHG3GFHFGHFFBFBBFH3FHFF4GGDGF4//EEEBB?BF4B??BEDCGGD1ECGCGEGFB<@/?E
@M02034:409:000000000-BFKT7:1:2102:16219:16108 1:N:0:29
AAAGTCGAGGTGCCTAAAGTGGCAACCCAGACTAAGAATCAGGTTGGTGGTGTAGAGCTTCCTGTAGCCGCATGGCGTTCGTACTTAAATATGGAACTAACCATTCCAATTTTCGCTGTCTCTTATACACATCTCCGAGCCCACGAGACG
+
CCCCBFCBCCBCGGGGGGGFGGGHHHHGGHHGHHHHHHHHHHHHGHGEFGEFGFHHHHHHHHHHHGHHHGGGGGHGFGGGFFGHHHHHHHHHHHGHGHHHHHFHHHHFHHHHHHGGGGGGHHHHHHHHHFHHGHHHE<CGGGHGGGFGGG
@M02034:409:000000000-BFKT7:1:2102:18232:16110 1:N:0:29
AAAGTCGAGGTGCCTAAAGTGGCAACCCAGACTAATAAGACGGTTGGTGGTGTAGAGCTTCCTGTAGCCGCATGGCGTTCGTACTTAAATATGGAACTAACCATTCCAATTTTCGCTTCTCTTATACACATCTCCGAGCCCACGAGACGG
+
BBBBBFBBBBBBGGGGGGGGGGGHHHHGGHHGHH35FGHGF2EFFEGEFGEFHHGFHHHHHHHHFHHHHGGEFGHFGEFFEEGHHHHGHHHFHFFFFGHHHFHHFGHFHHHHHFEFGAEFFDFBF3FDGGF2G3FG/BCCGHGD?@/???
@M02034:409:000000000-BFKT7:1:2102:10736:16117 1:N:0:29
AAAGTCGAGGTGCCTAAAGTGGCAACCCAGACTAATAGTCAGGTTGGTGGTGTAGAGCTTCCTGTAGCCGCATGGCGTTCGTACTTAAATATGGAACTAACCATTCCAATTTTCGCTGTCTCTTATACACATCTCCGAGCCCACGAGACG
+
3>AA3DAADD>AFGGG44BBFBGHGHCD2GHGHHCHFGHHB5GGBHGGF?1FAFGB5FHHFHHHHFFGGGG0EEGGEEEEEAGGGGHFHFHHHHHBFBFEGF3FFDBE4DGHHFE?EGFFF4BF?FEG2GFFFFFFF>/BB/F<DCGDGG
@M02034:409:000000000-BFKT7:1:2102:2217:16119 1:N:0:29
AAAGTCGAGGTGCCTAAAGTGGCAACCCAGACTAATAAGTCTGTTGGTGGTGTAGAGCTTCCTGTAGCCGCATGGCGTTCGTACTTAAATATGGAACTAACCATTCCAATTTTCGCTGTCTCTTATACACATCTCCGAGCCCACGAGACG
+
AB?ABFAB?BABGGGGGGGGGFGFHHFEGHGGHF3DGDGF5FGHHHHEFFEEE3G5D53BBEGFGFFF3EECEFG1>BECEE2GGHHFHHH4FG33FEGH31@BBDH?BFEGD4>EFG<B4EF44BB4?FG2FFHBE/<</FGFFCCD?A
@M02034:409:000000000-BFKT7:1:2102:3642:16119 1:N:0:29
AAAGTCGAGGTGCCTAAAGTGGCAACCCAGACTGGGAATACTGTTGGTGGTGTAGAGCTTCCTGTAGCCGCATGGCGTTCGTACTTAAATATGGAACTAACCATTCCAATTTTCGCTGTCTCTTATACACATCTCCGAGCCCACGAGACG
+
BBBBBFBBBB2AGGGGGGGGGFGGHHHFGHHGGHHGHHHGHHHHHHHGGGFFFGHFHHHHHGHFHHHHHGGGGGHHGGGGFGHHHHHHHHHHHHHHGHHHHHHHHHHHEGHHHFGGGGGGHHHHFGFH3GHHGHFGFCCGDGHGGCCGGG
@M02034:409:000000000-BFKT7:1:2102:18199:16120 1:N:0:29
AAAGTCGAGGTGCCTAAAGTGGCAACCCAGACTCATGCGAAT
+
AAA?AFAADDAACGGGF1FEDBCGGCGCAFAC1A1D1DA//A
@M02034:409:000000000-BFKT7:1:2102:20442:16128 1:N:0:29
AAAGTCGAGGTGCCTAAAGTGGCAACCCAGACTACGCAGAAGGTTGGTGGTGTAGAGCTTCCTGTAGCCGCATGGCGTTCGTACTTAAATATGGAACTAACCATTCCAATTTTCGCTGTCTCTTATACACATCTCCGAGCCCACGAGACG
+
CCCCCFCCCCCCGGGGGGGGGGGHHHGGGHHGHHHGGGGGHHHHHHGGFGGGHHHGHHHHHHHHHHHHHGGGGGHHGGGGGEGHHHHHHHHHHHHHGHHHHHHHHHGGHHHHHHGGGGGHHGHHHHHHFFHHGHHHGCGGGGHGGGGC?C
@M02034:409:000000000-BFKT7:1:2102:14931:16132 1:N:0:29
AAAGTCGAGGTGCCTAAAGTGGCAACCCAGACTCGTAATGATGTTGGTGGTGTAGAGCTTCCTGTAGCCGCATGGCGTTCGTACTTAAATATGGAACTAACCATTCCAATTTTCGCTGTCTCTTATACACATCTCCGAGCCCACGAGACG
+
CCCCCFCCCCABGGGGGGGBGGGHHHHGGHHGHHGHGHGHHHHHHHHEFGEFFFGGHHHHHHHHHHHHGEEEGGHHFGGGEGHHHHHHHHHHHHHGFGHHHHFGHHHHHHHHH4EGGGGHGGHHGHGHHHHHHHHHG/DFGGHGG?FFGG
@M02034:409:000000000-BFKT7:1:2102:10816:16134 1:N:0:29
AAAGTCGAGGTGCCTAAAGTGGCAACCCAGACTTCTAGTTCTGTTGGTGGTGTAGAGCTTCCTGTAGCCGCATGGCGTTCGTACTTAAATATGGAACTACCATTCCAATTTTCGCTGTCTCTTATACACATCTCCGAGCCCACGAGACGG
+
BBCCAFCBBBBBGGGGGGGGGGGHHHHGGHHGHHHHHHHHHHHHHHHEGGGFHHHFHHHHHHHHHHHHHGGGGGHHGGGGFEGHHHHHHHHHHHGHHHGHHHGHHHHHGHHHHGEFFEGGGHHGHHFHHGHHHHHFDGGGGHGGGGGGED
@M02034:409:000000000-BFKT7:1:2102:18127:16141 1:N:0:29
AAAGTCGAGGTGCCTAAAGTGGCAACCCAGACTAAGAATCAGGTTGGTGGTGTAGAGCTTCCTGTAGCCGCATGGCGTTCGTACTTAAATATGGAACTAACCATTCCAATTTTCGCTGTCTCTTATACACATCTCCGAGCCCACGAGACG
+
BBBBBFBBBBBBFGGGGGGGGGGHHHHGGHHGHHHHHHHHHHHHHHGEFGEFGFHFHHHHHHHGHHHHHFGGGGHEEAEFEFGHHHHHHHHHGHHGGHHHHHFHHHHHHHHHHHGGGGGHHGHHHHHFHHGHHHHB?>C?DGHGGGGGGG
@M02034:409:000000000-BFKT7:1:2102:14084:16142 1:N:0:29
AAAGTCGAGGTGCCTAAAGTGGCAACCCAGACTAAGCAGGCTGTTGGTGGTGTAGAGCTTCCTGTAGCCGCATGGCGTTCGTACTTAAATATGGAACTAACCATTCCAATTTTCGCTGTCTCTTATACACATCTCCGAGCCCACGAGACG
+
BBBBBFBBBBAAGGGGGGGGGFFGHHHGGHGFGHHHHGHHGHGHHHHFFEEFFDGDGGBHHGHFGHEEFEE@EFHFFEGFEEGHHHGGGHGHGHBFFFHHHFHHFFFFHHFHHGFGGGEGGHHHFFHFFFHHHFHFF@CFFGHGGGG??E
@M02034:409:000000000-BFKT7:1:2102:3838:16147 1:N:0:29
AAAGTCGAGGTGCCTAAAGTGGCAACCCAGACTACTGATAGGGTTGGTGGTGTAGAGCTTCCTGTAGCCGCATGGCGTTCGTACTTAAATATGGAACTAACCATTCCAATTTTCGCTGTCTCTTATACACATCTCCGAGCCCACGAGACG
+
ABAABFBBBBABFGFGGGGBDGGFFFHGGEHGGGGHHFGHHHHFGEFGGFABFFHDBHHGHHHFGGHFGEEFGGHFEEGFEFBGGH43GGFFHHG3FFECEAFHGGFHHHHHHGGCGGGHGGHG3GF?BFHHBF3GF<@BBFGFGFGDGG
@M02034:409:000000000-BFKT7:1:2102:22480:16147 1:N:0:29
AAAGTCGAGGTGCCTAAAGTGGCAACCCAGACTGAGTCGAAGGTTGGTGGTGTAGAGCTTCCTGTAGCCGCATGGCGTTCGTACTTAAATATGGAACTAACCATTCCAATTTTCGCTGTCTCTTATACACATCTCCGAGCCCACGAGACG
+
BBBBBFBBBBBAGGGGGGGGGGGFHHHGGHHGHHHHHHGGGGGHHGEEFGEFHFHFHFHHGFHHHHHHFGC@FGHGFEGGGGBHHHHHHHHHHFEHHHEHHGHGGHFFGHHHHFGEGGFGHHGFBGBGFGHFHHHFG/BDGGHGGC@EFG
@M02034:409:000000000-BFKT7:1:2102:20009:16150 1:N:0:29
AAAGTCGAGGTGCCTAAAGTGGCAACCCAGACT
+
AA33A5AA@D>AFGGGGGGGG4FCFHHGFGC2B
@M02034:409:000000000-BFKT7:1:2102:9556:16150 1:N:0:29
AAAGTCGAGGTGCCTAAAGTGGCAACCCAGCCTCCGAA
+
CCCCBFCCCCABGGGGGGGGGGGHHHHGGH2FH2A22A
@M02034:409:000000000-BFKT7:1:2102:24466:16158 1:N:0:29
AAAGTCGAGGTGCCTAAAGTGGCAACCCAGACTTCGAGTCCGGTTGGTGGTGTAGAGCTTCCTGTAGCCGCATGGCGTTCGTACTTAAATATGGAACTAACCATTCCAATTTTCGCTTCTCTTATACACATCTCCGAGCCCACGAGACGG
+
AAABAFBAD>AAGGGFGGFGGGGHHHHGGHHGHFHGACGCDAEEEGGAFGGGHHGFGHHHHHHGFFFGGEFEFGHGGGGGGGGHHHHGHHHHHHGHHFFFGFGGHHHGBGHHHBEEFE<FBB3BF3FGHFGFF2DE/B@@FEFGGGGGGF
@M02034:409:000000000-BFKT7:1:2102:14593:16159 1:N:0:29
AAAGTCGAGGTGCCTAAAGTGGCAACCCAGACTGGTGGGGCGGTTGGTGGTGTAGAGCTTCCTGTAGCCGCATGGCGTTCGTACTTAAATATGGAACTAACCATTCCAATTTTCGCTGTCTCTTATACACATCTCCGAG
+
CCCCCFBCCCBCGGGGGGGFGGGHHHHGGHHGHHHHHGGGGGGEECGEGGEF?@F@3GFHFHHHHBG@GEC/EEGAE/EEGFFEFGFBGGFGGH2BGHGGHHGHHFFHGHHHH2@AGGDBD=GH=GD1GHHHCGBD.-<
@M02034:409:000000000-BFKT7:1:2102:24447:16159 1:N:0:29
AAAGTCGAGGTGCCTAAAGTGGCAACCCAGACTTCGAGTCCGGTTGGTGGTGTAGAGCTTCCTGTAGCCGCATGGCGTTCGTACTTAAATATGGAACTAACCATTCCAATTTTCGCTTCTCTTATACACATCTCCGAGCCCACGAGACGG
+
CCCCCFCBCCACGGGGGGGGGGGHHHHGGHHEHFHGHHHHCEEGGGEEFFGGGGGDFGHHFHHGGDHFHGGEFGHAEEGGGGFHHHHHHHHHHH3EGFHHECDGGFHFFGHHHHEFGHGHHHHHHFFHHFGHHHFG@DFGGHGGD@ED.C
@M02034:409:000000000-BFKT7:1:2102:21384:16164 1:N:0:29
AAAGTCGAGGTGCCTAAAGTGGCAACCCAGACTGAGAGGGGGGTTGGTGGTGTAGAGCTTCCTGTAGCCGCATGGCGTTCGTACTTAAATATGGAACTAACCATTCCAATTTTCGCTGTCTCTTATACACATCTCCGAGCCCACGAGACG
+
BABBAFBBBBBAGGGGGGGFGGGHFHHGGHHGHHGCFHGGGGGCGCCCFFDF?GHBFGHHHHHHGGHDHADCFGHFGDDFCCGGHHGDGHHHGHHFHHGHHGFFHHEFGHHHHHGGGGDFGGGGGGGGGGFGGGFFCABCGGFFF;DDDD
@M02034:409:000000000-BFKT7:1:2102:22476:16165 1:N:0:29
AAAGTCGAGGTGCCTAAAGTGGCAACCCAGACTGAGTCGAAGGTTGGTGGTGTAGAGCTTCCTGTAGCCGCATGGCGTTCGTACTTAAATATGGAACTAACCATTCCAATTTTCGCTGTCTCTTATACACATCTCCGAGCCCACGAGACG
+
AABBAFBBBBBBGGGGGFGBFGGHHGHGGHHGHHFHHHEFFGGHHHGGFG1FFFHEGHHHHHHHHHHFHGGGGEHGEEFEEEGHHHHGHHHHHHGGHFHEFHFHHHHFHHHHHHFGGGGHHHHHEHHFDH?2BFDDC<BBGGHGDCGGGG
@M02034:409:000000000-BFKT7:1:2102:2886:16166 1:N:0:29
AAAGTCGAGGTGCCTAAAGTGGCAACCCAGACTGAGACTAATGTTGGTGGTGTAGAGCTTCCTGTAGCCGCATGGCGTTCGTACTTAAATATGGAACTAACCATTCCAATTTTCGCTGTCTCTTATACACATCTCCGAGCCCACGAGACG
+
BBBBBFBBDDAAGGGGGGGGGFDFHCHGGHHGHHGFHHGFHHBHHHHEFEAFHBFFHFHHGEHHGGGGGEFGEGHFEEEFEEHGHHHGHHFHHHHHFHG3FCH3FGDFBGGHHFEEEEGGHEHHGGHGGHHGF?F2/<DCDFHGGCDGDF
@M02034:409:000000000-BFKT7:1:2102:17502:16167 1:N:0:29
AAAGTCGAGGTGCCTAAAGTGGCAACCCAGACTTGTGGTCCTGTTGGTGGTGCAGAGCTTCCTGTAGC
+
BBBBBFAABBBBGGGFFGGGGGGHHHHGGHDFHHDGHGHA3FGHF3FA2AE133D513A35BBFB555
@M02034:409:000000000-BFKT7:1:2102:23092:16173 1:N:0:29
AAAGTCGAGGTGCCTAAAGTGGCAACCCAGACTCAGAATAATGTTGGTGGTGTAGAGCTTCCTGTAGCCGCATGGCGTTCGTACTTAAATATGGAACTAACCATTCCAATTTTCGCTGTCTCTTATACACATCTCCGAGCCCACGAGACG
+
BCCCBFABCBAAGGGGGGGGGGGHHHHGGHHGHHGHHHHHHHHHHHHEGGEFFGHGGHHHHHHFGFHDAEEGGGHFEEGGEFGHHHHHHHHHHHHGHHHGHHHHHHHHHHHHHDEEFGGGHGHHHHHHHHHGHHHHF<D@GGHGGDGGGG
@M02034:409:000000000-BFKT7:1:2102:28888:16174 1:N:0:29
AAAGTCGAGGTGCCTAAAGTGGCAACCCAGACTAATAAGTCGGTTGGTGGTGTAGAGCTTCCTGTAGCCGCATGGCGTTCGTACTTAAATATGGAACTAACCATTCCAATTTTCGCTGTCTCTTATACACATCTCCGAGCCCACGAGACG
+
BBBBBFBBBBBBGGGGGFGFGFFHGHHGGHHGHHHGGHHFHGGGGGGEFGEFGGHFHHHHHHHHHHHHGE>EEGHFEGGFEEGGGHGFFHFHHGGFHHHHFF?GHHHHHHHHHGFEFGGGHHHHGGHGFGHHHHGGE<D@FGHEDCC?/C
@M02034:409:000000000-BFKT7:1:2102:16248:16176 1:N:0:29
AAAGTCGAGGTGCCTAAAGTGGCAACCCAGACTACGAGTGGGGTTGGTGGTGTAGAGCTTCCTGTAGCCGCATGGCGTTCGTACTTAAATATGGAACTAACCATTCCAATTTTCGCTGTCTCTTATACACATCTCCGAGCCCACGAGACG
+
BBBBBFBABBBBGGGGGGGGGGGHHHHGGHHGGHHGGGGFCGGGGGGGGGEGHHHGHHHHHGHGHHHHHGGGGGHHGFGGGGGHHHHHGHGHHHHHGHHGHHGHHHHGHHHHHHGGGGGHHHHHHHGFHGDGHHFFFB?GGGGFGGGGGG
@M02034:409:000000000-BFKT7:1:2102:25391:16180 1:N:0:29
AAAGTCGAGGTGCCTAAAGTGGCAACCCAGACTCCGAATAATGTTGGTGGTGTAGAGCTTCCTGTAGC
+
CCCCCFCCCCBCGGGGGGGGGGGHHHHGGHHGHC3EF2FFBFHHFHAE2AEF13D5A5AB5FEGB555
@M02034:409:000000000-BFKT7:1:2102:19899:16181 1:N:0:29
AAAGTCGAGGTGCCTAAAGTGGCAACCCAGACTCATCCTAATGTTGGTGGTGTAGAGCTTCCTGTAGCCGCATGGCGTTCGTACTTAAATATGGAACTAACCATTCCAATTTTCGCTGTCTCTTATACACATCTCCGAGCCCACGAGACG
+
CCCCCFCCCCBCGGGGGGGGGGGHHHHGGHHGHFEGFHGEFHHHGHEEE2EFGBF5F5FGEGHHHAGH3EE0EFH1EEEFAECEEHHGBGHDGH33GHHHB13FE?FDFGGHH4EEFEEF4FFFBHB4GBGHHGH2C/>C<?/FD/@FCF
@M02034:409:000000000-BFKT7:1:2102:14452:16182 1:N:0:29
AAAGTCGAGGTGCCTAAAGTGGCAACCCAGACTGGGGGTATGGTTGGTGGTGTAGAGCTTCCTGTAGCCGCATGGCGTTCGTACTTAAATATGGAACTAACCATTCCAATTTTCGCTGTCCTTAACACATCTCCGAGCCCACGAGACGG
+
CCCCCFCCCCABGGGGGGGFGGGHHHHGGHHGHHHHGGEEHHHHHGGGFGEFFGHGGHHHHHHHGHGGGEGFGGHFEEGGEEFGHHHHHHHHHHHGHHHGHHHHHHHHHHHHHHGFGGGGHHHHHEHHHHHHHHCBF?FGGGGCGGGGG
@M02034:409:000000000-BFKT7:1:2102:25274:16189 1:N:0:29
AAAGTCGAGGTGCCTAAAGTGGCAACCCAGACTCATAATCATGTTGGTGGTGTAGAGCTTCCTGTAGCCGCATGGCGTTCGTACTTAAATATGGAACTAACCATTCCAATTTTCGCTGTCTCTTATACACATCTCCGAGCCCACGAGACG
+
CCCCCFCCCCBCGGGGGGGGGGGHHHHGGHHGHGHGHHH5GHHHHHHEFGFFHHHHHHHHHHHHGHHHHGGGGGHHGGGGGGHHHHFBGHHHHFGHHGHHHHHHHHGGHHHHHGGGGGGFHGHHHHGHHHHHFHGFFB?CGGHGGGGDDG
@M02034:409:000000000-BFKT7:1:2102:4243:16195 1:N:0:29
AAAGTCGAGGTGCCTAAAGTGGCAATCCAGACTGATAGGCAGGTTGGTGGTGTAGAGCTTCCTGTAGCCGCATGGCGTTCGTACTTAAATATGGAACTAACCATTCCAATTTTCGCTGTCTCTTATACACATCTCCGAGCCCACGAGACG
+
BC@AAFCCCBBCGGGGGGGGGGGHHHHHGHHGHHHHHHHGHGGHHHGGGGAFHHHHGHHHHHHHHHHGHGGGGGHHGGGGGGHHHHGGHHHHHHHHGHHHHHHHHHHHHHHHHHGCGGGHHHHHHHHHFHHHHHHEGCGGGGHGGGGGFG
@M02034:409:000000000-BFKT7:1:2102:3991:16201 1:N:0:29
AAAGTCGAGGTGCCTAAAGTGGCAACCCAGACTAATCTGCCGGTTGGTGGTGTATAGCTTCCTGTAGCCGCATGGCGTTCGTACTTAAATATGGAACTAACCATTCCAATTTTCGCTGTCTCTTATACACATCTCCGAGCCCACGAGACG
+
CCCCCFCCCCCCGGGGGGGGGGGHHHHGGHHGHHHHHHHHHGGGGGGGGGGFGGHHHHHHHHHHHHHHHGGFFGHGGGGGGGHHHHHH3FGGHHFHGHHGHHHGHHGHHHHHHHGGGGGHHGHHFHFHDHHHGHFHGFGGGGHGGGGGGG
@M02034:409:000000000-BFKT7:1:2102:10188:16203 1:N:0:29
AAAGTCGAGGTGCCTAAAGTGGCAACCCAGACTTGTGGGTCGGTTGGTGGTGTAGAGCTTCCTGTAGCCGCATGGCGTTCGTACTTAAATATGGAACTAACCATTCCAATTTTCGCTGTCTCTTATACACATCTCCGAGCCCACGAGACG
+
CCCCCFCCCCBBGGGGGGGFGGGHHHHGGHHGHHHHHGG2GGGGGGGFFGGFGGHFHHHHHHHHHHHHHFGGGGHFGFGGFGHHHHHHHHHHHHGFHHHHGHFHHHGHHHHHHHGFGGGHHHHHHHHHHHHHHHHHGGGCGGHGGGGGGG
@M02034:409:000000000-BFKT7:1:2102:3972:16205 1:N:0:29
AAAGTCGAGGTGCCTAAAGTGGCAACCCAGACTAATCTGCCGGTTGGTGGTGTATAGCTTCCTGTAGCCGCATGGCGTTCGTACTTAAATATGGAACTAACCATTCCAATTTTCGCTGTCTCTTATACACATCTCCGA
+
B?ABAFBBBBABFGFBBBGGGCGHH4FE22FFHGFG35FF3EE2EEGEAEFGGFGGHFHG5FGGH5DBB?EEEEAFEGGGFFBGFGGFGGFFG3B3FGEC3BDFF4BB4FHHFBEEFFDFDBGHFH3D3BBCBB>2?<
@M02034:409:000000000-BFKT7:1:2102:8164:16210 1:N:0:29
AAAGTCGAGGTGCCTAAAGTGGCAACCCAGACTCATAATAAGGTTGGTGGTGTAGAGCTTCCTGTAGCCGCATGGCGTTCGTACTTAAATATGGAACTAACCATTCCAATTTTCGCTGTCTCTTATACACATCTCCGAGCCCACGAGACG
+
BCBCCFCBCCBAGGGGGGGGGGGHHHHGGHHGHHHHHHHHHHHGGHGGFGGGHHHFHGHHHHHHHHHFHGGGGGHHGFGGGGHHHHHHHHHHHHHHGHHGGHHHHHGHHHHHHGGGGGGGHGHHHHHGHHHHHHHGGCGGGGHGGFGDGG
@M02034:409:000000000-BFKT7:1:2102:24766:16211 1:N:0:29
AAAGTCGAGGTGCCTAAAGTGGCAACCCAGACTACTAATTCGGTTGGTGGTGTAGAGCTTCCTGTAGCCGCATGGCGTTCGTACTTAAATATGGAACTAACCATTCCAATTTTCGCTGTCTCTTATACACATCTCCGAGCCCACGAGACG
+
CCCCCFCCCCCCGGGGGGGFGGGHHHHGGHHGHHHHHHGFFGGGGGGFFGGGHHGDGHHHHHHHHFHFHEGGGGHFGGGFFFHHHHHHHHHHHHHFHHHHFHFGHHFFFHHHHHGGGGGHHHHHGGHFGFHHHDGFF>CDGGHGGGFDDF
@M02034:409:000000000-BFKT7:1:2102:24935:16216 1:N:0:29
AAAGTCGAGGTGCCTAAAGTGGCAACCCAGACTCATAATACTGTTGGTGGTGTAGAGCTTCCTGTAGCCGCATGGCGTTCGTACTTAAATATGGAACTAACCATTCCAATTTTCGCTGTCTCTATACACATCTCCGAGCCCACGAGACGG
+
BBBBBFABADABGGGGGGGGGGGGHHHEGHHGHHHHHHHHHHHHHGGGGFFFGHHHHHHHHHHGHHHFHGGGFGHHGGGGEGHHHHHHHHHHHHHFFHHGHHHHHHGHHHHHHHGGGCGGHHHEHEFHHGGHHHHGBDGGGHGGGGGGGG
@M02034:409:000000000-BFKT7:1:2102:25618:16220 1:N:0:29
AAAGTCGAGGTGCCTAAAGTGGCAACCCAGACTGGGGTTGGGGTTGGTGGTGTAGAGCTTCCTGTAGCCGCATGGCGTTCGTACTTAAATATGGAACTAACCATTCCAATTTTCGCTGTCTCTTATACACATCTCCGAGCCCACGAGACG
+
BBCCAFBABBBAFGGGGGFBGFGGHHHGGHHGHHHGGFGGGGGEGGGEFGEFGHHFGHHHHHHFGGHGHGGGGFGGEEFFEFGHHHHDHHHHHHGGGGGFGHHHHHEHHHHHHBDFGGGHGHHHHHFGFGHGHGFHECGCGGHGGGGGGG
@M02034:409:000000000-BFKT7:1:2102:6184:16221 1:N:0:29
AAAGTCGAGGTGCCTAAAGTGGCAACCCAGACTGGGAATCAGGTTGGTGGTGTAGAGCTTCCTGTAGCCGCATGGCGTTCGTACTTAAATATGGAACTAACCATTCCAATTTTCGCTGTCTCTTATACACATCTCCGAGCCCACGAGACG
+
CCCCCFCCCCBBGGGGGGGGGGGHHHHGGHHGHHHHHHHGHFHHHHGEFFFGHHHGHHHHHHHHHHHHHGGGGGHHGGGGGGHHHHHHGHHHHHHHFHGHGHFHHHHHHHHHHDEGGGGGHGHHGHGHGFHHGHHFGFGGGEHGGGGFGG
@M02034:409:000000000-BFKT7:1:2102:24417:16224 1:N:0:29
AAAGTCGAGGTGCCTAAAGTGGCAACCCAGACTTCTCATCCGGTTGGTGGTGTAGAGCTTCCTGTAGCCGCATGGCGTTCGTACTTAAATATGGAACTAACCATTCCAATTTTCGCTGTCTCTTATACACATCTCCGAGCCCACGAGACG
+
CCCCBFCBCBAAGGGGGGGGGGGHHHHGGHHGHHHHHHHHHGGEGGGEFEEFGFHGHHHHHHHHHHHGHEGGGGHFFFGGFFGHHHHHHHGHHHFDFHHHHHDGHHFHHHHHHHGGGGGHHHHHBGGHEHHHGGFGCBFCGGHGGGGGGG
@M02034:409:000000000-BFKT7:1:2102:22825:16227 1:N:0:29
AAAGTCGAGGTGCCTAAAGTGGCAACCCAGACTCATAAGAGTGTTGGTGGTGTAGAGCTTCCTGTAGCCGCATGGCGTTCGTACTTAAATATGGAACTAACCATTCCAATTTTCGCTGTCTCTTATACACATCTCCGAGCCCACGAGACG
+
ABBBA5AA@2>AGFGGGGGEFFGHFHHGGHFGHH3DFGGFGEFBBGAEF?ABGFG5FHHH5GHHFDGFFEGGGGHGEEEF??FEGHHFHHGHFHGHEHHFHFHHHHHHEDGHHBEEE?EGHHHHHHGD4CGGFGGB?/</</GED?@EFD
@M02034:409:000000000-BFKT7:1:2102:7083:16230 1:N:0:29
AAAGTCGAGGTGCCTAAAGTGGCAACCCAGACTACGACTTGTGTTGGTGGTGTAGAGCTTCCTGTAGCCGCATGGCGTTCGTACTTAAATATGGAACTAACCATTCCAATTTTCGCTGTCTCTTATACACATCTCCGAGCCCACGAGACG
+
CCCCCFCCBCBBGGGGGGGGGGGHHHHGGHHGHHHGEGGFGHHHHHHGFFGFA3GBFGHHHHHHHGHFFGE@EEFCEEFGFEFGGHHGGGHFFGFEFGHHFFDGFHGFHHHHHEFEGGEHHGGHDGFGDGFFCFH2A>CGDEHGGCGGGG
@M02034:409:000000000-BFKT7:1:2102:18798:16245 1:N:0:29
AAAGTCGAGGTGCCTAAAGTGGCAACCCAGACTAGTCCTGCTGTTGGTGGTGTAGAGCTTCCTGTAGCCGCATGGCGTTCGTACTTAAATATGGAACTAACCATTCCAATTTTCGCTGTCTCTTATACACATCTCCGAGCCCACGAGACG
+
AAA@1BAADD>>1BGFFGF3FGGCHEGFGHCFCGHEGHG11FFGH1FAAA/BE1FFHGFHF1EEBGFFFGCEGEGAEE?AEEEGHGB1GGFGD1B1BFDG101BBFFFFFHHHFGCGGGGHHEHGFGHFGDFHGFH?/</>/FFC/?EGG
@M02034:409:000000000-BFKT7:1:2102:29334:16247 1:N:0:29
AAAGTCGAGGTGCCTACAGTGGCAACCCAGACTAATAATAAGGTTG
+
>AAA1DAAA1>A1FAD1BBFFGAHHEHG0FGF1ABG2B2D2B111B
@M02034:409:000000000-BFKT7:1:2102:29354:16255 1:N:0:29
AAAGTCGAGGTGCCTAAAGTGGCAACCCAGACTAATAATAAGGTTGGTGGTGTAGAGCTTCCTGTAGCCGCATGGCGTTCGTACTTAAATATGGAACTAACCATTCCAATTTTCGCTGTCTCTTATACACATCTCCGAGCCCACGAGACG
+
CCCCCFCCCCCCGGGGFFGFGGGHHHHGGHHGHHHHHHHHHHHHHHGGFFEFFFHFFHHHHGHHHFHGHGGGGGHHGEGFFGHEHHFBGGHFHHHGHHHGHHGHHHEHHHHHHHGFGGGGHHHHHHGHHHHHHHFHFCFGGGHGGGGG/C
@M02034:409:000000000-BFKT7:1:2102:28628:16260 1:N:0:29
AAAGTCGAGGTGCCTAAAGTGGCAACCCAGACTAAGAATAATGTTGGTGGTGTAGAGCTTCCTGTAGCCGCATGGCGTTCGTACTTAAATATGGAACTAACCATTCCAATTTTCGCTGTCTCTTATACACATCTCCG
+
BBBABFAAADABGFGC4GGGGGFHGEHEGGHFHHHHHHHHHHHGHHHEFGBFFFGFGHHHGHHGGGGDBEEEEEG1>EEEEBFFGHHEHHGHHHHECHGEFHFGHFGFFGHHH?E?FGEDGFHHFHFH4BFGBDF2?
@M02034:409:000000000-BFKT7:1:2102:10682:16261 1:N:0:29
AAAGTCGAGGTGCCTAAAGTGGCAACCCAGACTCAGCAGCCTGTTGGTGGTGTAGAGCTTCCTGTAGCCGCATGGCGTTCG
+
CCCBCFCCCCCCGGGGGGGGGGGHHHHGGHHGHHFHFFFC2FGHHD2BFEEFAAFDEBFHFFHGBDGBG1AEEEH1EEEEE
@M02034:409:000000000-BFKT7:1:2102:18526:16264 1:N:0:29
AAAGTCGAGGTGCCTAAAGTGGCAACCCAGACTCAGAATCCGGTTGGTGGTGTAGAGCTTCCTGTAGCCGCATGGCGTTCGTACTTAAATATGGAACTAACCATTCCAATTTTCGCTGTCTCTTATACACATCTCCGAGCCCACGAGACG
+
CCCCCFBBBBABGGGGGGGGGGGHHHHGGHHGHGHGHHHHHGGGGGGGEGGFEDGDFFHHHHHHHGHFFFGEGGH1FBEGGGGHHHHHHHHHHHB3GFHGCC3GDFFBHHFHH4EFGG/GHHHFDHGHFHHHHHHEE@DG/FGGGFGCDG
@M02034:409:000000000-BFKT7:1:2102:19078:16270 1:N:0:29
AAAGTCGAGGTGCCTAAAGTGGCAACCCAGACTCATAAGAATGTTGGTGGTGTAGAGCTTCCTGTAGCCGCATGGCGTTCGTACTTAAATATGGAACTAACCATTCCAATTTTCGCTGTCTCTTATACACATCTCCGAGCCCACGAGACG
+
BBBBBFBADBBAGGGGGGGGEGGHHAHGGHHGHHHHGHHHHFHHHHHGGGEFGFHFGHHHHHHHHFHFFEGEGGHFEEGGGGHHGHGGHHHFGHHFFFGFGHHGH4DGHHHHHFGFFGFGFHHHGHDHFHBHEGGFE>@CBFHGGGGGGG
@M02034:409:000000000-BFKT7:1:2102:28087:16274 1:N:0:29
AAAGTCGAGGTGCCTAAAGTGGCAACCCAGACTCATGCGGGGGTTGGGGGTGTAGTGCTTCCTGTAGCCGCATGGTGTTCGTA
+
CCCCBFCBCCABGGGGCGGGGGGHHHHGGHHGHGF5G5AEEFGGGE@/>/>>/3F3B4B?4B?3F4B43?E/CBC22??FC/<
@M02034:409:000000000-BFKT7:1:2102:12125:16280 1:N:0:29
AAAGTCGAGGTGCCTAAAGTGGCAACCCAGACTAAGGCGATTGTTGGTGGTGTAGAGCTTCCTGTAGCCGCATGGCGTTCGTACTTAAATATGGAACTAACCATTCCAATTTTCGCTGTCTCTTATACACATCTCCGAGCCCACGAGACG
+
BBBBBFAABDABEGGGGGGFGFGHFHHGGHHGGGHHHHGFGHGHHHHEFEAFGFFAFGFHHFHGGHHGHFGGGEHFEGGEGEFHHHBFFGFHHHHGFGFCFFHHFGGFFGHHHFEEFGFHHHHHDHGGFGGHFGHGFB@CGGHGGGGGDG
@M02034:409:000000000-BFKT7:1:2102:21390:16281 1:N:0:29
AAAGTCGAGGTGCCTAAAGTGGCAACCCAGACTACGAATAAGGTTGGTGGTGTAGAGCTTCCTGTAGCCGCATGGCGTTCGTACTTAAATATGGAACTAACCATTCCAATTTTCGCTGTCTCTTATACACATCTCCGAGCCCACGAGACG
+
BBBBBFBBBBBBGGGGGFGGGGGGHHHGGHHGHGGEA2FA5FHGDHEECEGFA3F5AF3B5FEGF5F5AEF@EEF1>>>FE>21?FH3FFGGED3BFFGG?0?FBBGE4FGHFEE//?<FF4FH3BB??FGFC?32?B</<?AF@><DDF
@M02034:409:000000000-BFKT7:1:2102:15377:16283 1:N:0:29
AAAGTCGAGGTGCCTAAAGTGGCAACCCAGACTGCTTGTCAGGTTGGTGGTGTAGAGCTTCCTGTAGCCGCATGGCGTTCGTACTTAAATATGGAACTAACCATTCCAATTTTCGCTGTCTCTTATACACATCTCCGAGCCCACGAGACG
+
BBBBAFABDBABGGGGGGGGGFGHHDHGGHHGHHGHHHHHHGHHHHGEFGEFGGGDGHHHHHHHHGHGHGGGEGH1EEFFFEHHHHHGHHHHHHEEGGHHHHHHHHHHHHHHHBEFGGGHHHHHFHGHHHGHGHHFGCGGFGHGGGGGGG
@M02034:409:000000000-BFKT7:1:2102:26171:16288 1:N:0:29
AAAGTCGAGGTGCCTAAAGTGGCAACCCAGACTCAG
+
AA?AAFA>A1AAGGGG11GGGGGHHHHCGHGFH11A
@M02034:409:000000000-BFKT7:1:2102:5151:16288 1:N:0:29
AAAGTCGAGGTGCCTAAAGTGGCAACCCAGACTTCTTGTGGGGTTGGTGGTGTAGAGCTTCCTGTAGCCGCATGGCGTTCGTACTTAAATATGGAACTAACCATTCCAATTTTCGCTGTCTCTTATACACATCTCCGAGCCCACGAGACG
+
AAA>AFAA1D>AFFGFGFGGG1FGFGHGGCCFGDDDGHFFF/ABEEEEA/EAA1A21ABFDGHBBADGGEG/?EGGGEEFFE0G/FB@1FHFHGFFGFDGC>1FHGH2GGHHHD<AE<<DGFFGG2B>BG11FGGHG?CCCGCFGCC.EC
@M02034:409:000000000-BFKT7:1:2102:12145:16290 1:N:0:29
AAAGTCGAGGTGCCTAAAGTGGCAACCCAGACTAAGGCGATTGTTGGTGGTGTAGAGCTTCCTGTAGCCGCATGGCGTTCGTACTTAAATATGGAACTAACCATTCCAATTTTCGCTGTCTCTTATACACATCTCCGAGCCCACGAGACG
+
BBBBBFBADDBAGGGGGDGGGFGGHHHGGHHGHHHHHFEFEGGFGAGGF?FGGHF5FFHHDEFFB5A5BEF0EEA1E>EGDECGGHHEBGHFHD33EGEGBC3F3DGGFHEGHGGFF?FG33FGFGHFHBGFHFH@</<CFGGE@@DC.C
@M02034:409:000000000-BFKT7:1:2102:8774:16296 1:N:0:29
AAAGTCGAGGTGCCTAAAGTGGCAACCCAGACTTGTATTGGTGTTGGTGGTGTAGAGCTTCCTGTAGCCGCATGGCGTTCGTACTTAAATATGGAACTAACCATTCCAATTTTCGCTGTCTCTTATACACATCTCCGAGCCCACGAGACG
+
AAAAAFBBBBABGGGGGGGGGFG4GHHEEGFFGHFGDGHHHDFGFHGEFEEFG3F5F53FHGHGHFEGGEECEGHEE1EAE1BGGHEEEBFFGE33FCFHGFHHHHF4DGFHG4EEFD<F4BFE44BBB??1BDH?C/@CC/GFC/</AD
@M02034:409:000000000-BFKT7:1:2102:26194:16296 1:N:0:29
AAAGTCGAGGTGCCTAAAGTGGCAACCCAGACTCAGAAGTCTGTTGGTGGTGTAGAGCTTCCTGTAGCCGCATGGCGTTCGTACTTAAATATGGAACTAACCATTCCAATTTTCGCTGTCTCTTATACACATCTCCGAGCCCACGAGACG
+
AAABAFBBBBBBGGGGFGGFGGGHHHHGGHHGFHCGHHG5DGHHHHGGGFEFGFGHHHHHHHHHFFGHHGGGGGHHGGGGGGHHHHHHFGHHHGHFFGBGGHHHHHHHFGHHGHGGGGGGHHHGHHGHFHHHHHFHG/CCGGHGGGGGFG
@M02034:409:000000000-BFKT7:1:2102:29599:16298 1:N:0:29
AAAGTCGAGGTGCCTAAAGTGGCAACCCAGACTCAGAAGATTGTTGGTGGTGCAGAGCTTTCTGTAGCCGCATAGTGTTCGT
+
AABAAF?AD>>4FFGBGG4GGGGHHGHFGHG2EA3BDFF35DFF5FC222E133D513A35B5BD5A53AA0E135@D551>
@M02034:409:000000000-BFKT7:1:2102:23335:16303 1:N:0:29
AAAGTCGAGGTGCCTAAAGTGGCAACCCAGACTCATCTTGGTGTTGGTGGTGTAGAGCTTCCTGTAGCCGCATGGCGTTCGTACTTAAATATGGAACTAACCATTCCAATTTTCGCTGTCTCTTATACACATCTCCGAGCCCACGAGACG
+
CCCCCFCCCCBAGGGGGGGGGGGHHHHGGHHGHHHGHHHHHHGHGGHEFGEFHHHGFHHHHHHFHHHHHGGGGGHHGGGGGFHHHHHHHHHHHHGHHHHHHHHHHHHHHHHHHGGEGGGHHHHHHHHHHGHHHHHGFBCFGGHGGGGGGG
@M02034:409:000000000-BFKT7:1:2102:3215:16307 1:N:0:29
AAAGTCGAGGTGCCTAAAGTGGCAACCCAGACTATGCCGAATGTTGGTGGTGTAGAGCTTCCTGTAGCCGCATGGCGTTCGTACTTAAATATGGAACTAACCATTCCAATTTTCGCTGTCTCTTATACACATCTCCGAGCCCACGAGACG
+
CCCCCFABCCAAEGGFFGGGGGGHHHHGGHHAHGHHGHFGFFGHFHHEFEEF13GFFGGHHHHHGBG5AEE>FEHBEBEEEECFGG4FBFGHGF33FGGFFFFHFFGFHHHHHFEEGGGHFGHHGFGDFGBGFGDBF??C@FGFC/ADEG
@M02034:409:000000000-BFKT7:1:2102:26096:16312 1:N:0:29
AAAGTCGAGGTGCCTAAAGTGGCAACCCAGACTGGTCAGTCTGTTGGTGGTGTAGAGCTTCCTGTAGCCGCATGGCGTTCGTACTTAAATATGGAACTAACCATTCCAATTTTCGCTGTCTCTTATACACATCTCCGAGCCCACGAGACG
+
A?AAAFBBDBAABGGGGGGFGBFFFHGEFHGGGHHBFFCGHFFHHFFAFABBG3FDFGFHHGHFFHHHHGFEAEHGF?EEE1FFEGFBB@FGG3@GFHFHFHHHHHHFHHHHHDEEFF/GGFGH4GGFGFBFGHHDE@DCG?GEGGGG?D
@M02034:409:000000000-BFKT7:1:2102:12979:16313 1:N:0:29
AAAGTCGAGGTGCCTAAAGTGGCAACCCAGACTGATAGGCGGGTTGGTGGTGTAGAGCTTCCTGTAGCCGCATGGCGTTCGTACTTAAATATGGAACTAACCATTCCAATTTTCGCTGTCTCTTATACACATCTCCGAGCCCACGAGACG
+
BBCCCFABBBBCGGGGGGGFFGGHHHHGGHHGHHHHHHHHGGGEFGGEFE>F?EGBFGHHFHHHHHFFHEEGGGHCEEGFE/?FEGFGHHHFHHFGHGFHHHGFHGFGBFHHHFGDGDFHFEGHGGGFDGGH1GFGFAC@GFHGGCGGGD
@M02034:409:000000000-BFKT7:1:2102:17720:16314 1:N:0:29
AAAGTCGAGGTGCCTAAAGTGGCAACCCAGACTGTTCCTAAGGTTGGTGGTGTAGAGCTTCCTGTAGCCGCATGGCGTTCGTACTTAAATATGGAACTAACCATTCCAATTTTCGCTGTCTCTTATACACATCTCCGAGCCCACGAGACG
+
BBBBBFAABBBABFGGFGGGGGDHGFFFGGHGHHHHHHHHHGHFHHGAFFEGGFDDAFHHHHHHGGG5FEECGGGHGGGFFGFHHGFHHHHHHH3@EGGGGABGHHHGBFFGGHGEEFFGEBGHFHFF?GFHGHHHF/@@CAHGDFGGGG
@M02034:409:000000000-BFKT7:1:2102:28733:16316 1:N:0:29
AAAGTCGAGGTGCCTAAAGTGGCAACCCAGACTCAGAATCAGGTTGGTGGTGTAGAGCTTCCTGTAGCCGCATGGCGTTCGTACTTAAATATGGAACTAACCATTCCAATTTTCGCTTCTCTTATACACATCTCCGAGCCCACGAGACGG
+
A3AABFBBDDAA4GGGFGGEFGGGFGHEFHHGGHHHHGGHGHHHGBEEFEEFHGHGHGHHHFHFGHHGHGEEEFHFEAGEEG2GGHGBFFBFGH3@GF3BFHHHFGHG4BGHHHGGGHFHGFHDG4?FFBGGGGF?@D?CAGGC?CFG/C
@M02034:409:000000000-BFKT7:1:2102:4963:16317 1:N:0:29
AAAGTCGAGGTGCCTAAAGTGGCAACCCAGACTGGTGATAGGGTTGGTGGTGTAGAGCTTCCTGTAGCCGCATGGCGTTCGTACTTAAATATGGAACTAACCATTCCAATTTTCGCTGTCTCTTATACACATCTCCGAGCCCACGAGACG
+
BCCCBFBABBBCGGGGGGGGGGGHHHHGGHHGHHHGHHHHHHHHHGGGFGEFFGHHHHHHHHHHGFHHHFGGGGHGGFGFFFHHHHGFGHHHHHHHGHFHGHHHHHGHHHHHHHGGGGGHHHHHHHFHFGHGHHHHG@DGGGHGGGGGGG
```
