## Supplementary material for "Engineering a virus-like particle to display peptide insertions using an apparent fitness landscape": Sequencing text files, python code, and primer descriptions: eHTS070S29_s1_pe (part 30 of 36)

```
@M02034:409:000000000-BFKT7:1:2102:17698:16318 1:N:0:29
AAAGTCGAGGTGCCTAAAGTGGCAACCCAGACTGTTCCTAAGGTTGGTGGTGTAGAGCTTCCTGTAGCCGCATGGCGTTCGTACTTAAATATGGAACTAACCATTCCAATTTTCGCTGTCTCTTATACACATCTCCGAGCCCACGAGACG
+
CCCCCFCCBBBBGGGGGGGGGGGHHHHGGHHGHHHHHHHHHHHHHHGGGGGFGHHHHHHHHHHHHHHHHGGGGGHHGGGGGGHHHHHDFHHHHHHHHHHFHHHHHHHGGHHHHFGGGGGGHHHHHHHHGHHHHHGHG/CC@FHGGGGGCD
@M02034:409:000000000-BFKT7:1:2102:21663:16318 1:N:0:29
AAAGTCGAGGTGCCTAAAGTGGCAACCCAGACTTGTGGTAGGGTTGGTGGTGTAGAGCTTCCTGTAGCCGCATGGCGTTCGTACTTAAATATGGAACTAACCATTCCAATTTTCGCTGTCTCTTATACACATCTCCGAGCCCACGAGACG
+
BBBBBFB3ADBAFGGGFDFBFBFEGHHGFHEGCGH5FFGGHFFGGGGEFDABFFHBGHHHHHHHHGHHHGG@FGHFEEGGEGHEHHHGHFBGHH3GGHDHHHHHHHHHHHHHHGGEGCEEFGFHHHFGFFGGHG1GD/BCGGHGGCGC/C
@M02034:409:000000000-BFKT7:1:2102:3228:16319 1:N:0:29
AAAGTCGAGGTGCCTAAAGTGGCAACCCAGACTATGCCGAATGTTGGTGGTGTAGAGCTTCCTGTAGCCGCATGGCGTTCGTACTTAAATATGGAACTAACCATTCCAATTTTCGCTGTCTCTTATACACATCTCCGAGCCCACGAGACG
+
AAAA>FAADA>AFGFGFGGGGFFCFFFGFDGFBGHHHHEEEFFFDGG2AEEGA3FFEFFHDFGB55DBBBE@EGF1EBEFE1GHHHHHEFGHHHGDBHBBCCBGGGBGHHHHHFGAEEEGHHGHHHGHHHEHGHH2A/</CGGADCDDDG
@M02034:409:000000000-BFKT7:1:2102:20530:16321 1:N:0:29
AAAGTCGAGGTGCCTAAAGTGGCAACCCAGACTGGGGGGGCGGTTGGTGGTGTAGAGCTTCCTGTAGCCGCATGGCGTTCGTACTTAAATATGGAACTAACCATTCCAATTTTCGCTGTCTCTTATACACATCTCCGAGCCCACGAGACG
+
CCCCCFCCCCBCGGGGGGGGGGGHHHHGGHHGHFAGCGGCGCGGGGGDGGDEFFFFFFFFFFFFFFFFFFFFFFFFFFFFFDFFFFFFFFFFFFFFFFFFFFFFFFFFFFFFFFFFFFFFFFFFFFFFFFFFFFFFFAFFFFFFFFFFFF
@M02034:409:000000000-BFKT7:1:2102:13192:16323 1:N:0:29
AAAGTCGAGGTGCCTAAAGTGGCAACCCAGACTACGAAGGATGTTGGTGGTGTAGAGCTTCCTGTAGCCGCATGGCGTTCGTACTTAAATATGGAACTAACCATTCCAATTTTCGCTGTCTCTTATACACATCTCCGAGCCCACGAGACG
+
A3AB>FAABBBBBGGB4BBGGGGGHFHGGHHGHHFGGHGCGHHHHHH2AEEFEFHFGHHHFHHHGG5FEEE0EEHBEEGGEAGAAF4FFGFFHGDDBCDF?CEFGFFFHGBFG4EEEGGGHGGHGHEGEGHEC3FFDCGCC/CF/<CE?A
@M02034:409:000000000-BFKT7:1:2102:2370:16330 1:N:0:29
AAAGTCGAGGTGCCTAAAGTGGCAACCCAGACTCATAATAAGGTTGGTGGTGTAGAGCTTCCTGTAGCCGCATGGCGTTCGTACTTAAATATGGAACTAACCATTCCAATTTTCGCTGTCTCTTATACACATCTCCGAGCCCACGAGACG
+
BBBBBFBBBBAAGGGGGGGGFGGHGGHG2EFGHFFHHHHFGHHHHHGFFAFE13D5BGFHEHGHHBEB3AECFGGAEEFFEE2FGFGG3FGGF33@GF3C303FGFGBFH3GG4>/?<?F4FGD4F4EFBBFHGHFF/@CCGHEFCDDAE
@M02034:409:000000000-BFKT7:1:2102:13612:16333 1:N:0:29
AAAGTCGAGGTGCCTAAAGTGGCAACCCAGACTCCTCAGCAGGTTGGTGGTGTAGAGCTTCCTGTAGCCGCATGGCGTTCGTACTTAAATATGGAACTAACCATTCCAATTTTCGCTGTCTCTTATACACATCTCGAGCCCACGAGACGG
+
ABBBBFABDBAAFFGGGGGGGGGFGHHEDCGECCHFHHGCHHFHHHGFFEEFHFGDGFHHHFHGFHHHFGGFEGHFEEGFGEGEFGGBDDFGHFF3FHDGFFGGFHGGHHHHHGGGGGEHHHGHGGGGFFHHHHHHHGGGFHGGC?EGGD
@M02034:409:000000000-BFKT7:1:2102:16684:16342 1:N:0:29
AAAGTCGAGGTGCCTAAAGTGGCAACCCAGACTCCGCTTGCGGTTGGTGGTGTAGAGCTTCCTGTAGCCGCATGGCGTTCGTACTTAAATATGGAACTAACCATTCCAATTTTCGCTGTCTCTTATACACATCTCCGAGCCCACGAGACG
+
BBBBBFBBBBBBGGGGGGGBGGGHHHHGGHHGHHHGGFFGHGGGGGGGGGGGHHHHHHHHHHHHHHHHHGGGGGHHGEGEGGHHHHHGFHHHHHHHHHGGHHHHFHHHFGHHHHGGGGGGHHHHFHHHHEGHHHFGD??CGGHGG?DDFG
@M02034:409:000000000-BFKT7:1:2102:15551:16344 1:N:0:29
AAAGTCGAGGTGCCTAAAGTGGCAACCCAGGGT
+
A1AAAD>AD1AAFGCFGBGGBFFHHFHGCA00B
@M02034:409:000000000-BFKT7:1:2102:21816:16351 1:N:0:29
AAAGTCGAGGTGCCTAAAGTGGCAACCCAGACTAAGGCGAGTGTTGGTGGTGTAGAGCTTCCTGTAGCCGCATGGCGTTCGTACTTAAATATGGAACTAACCATTCCAATTTTCGCTGTCTCTTATACACATCTCCGAGCCCACGAGACG
+
CCCCCFCBBCABGGGGGGGGGGGHHHHGGHHGHGGHGHGGGGHHHHHEFGEFHHHGHGHHHHHHHHHHHGGGGGHFFEGFGGHHHHHGHHGHHGHFHHHHHHHHHHGHHHHHHHGGGGGGHHHHGHHHHHHHHHHFG>FGGGHGGGGGGG
@M02034:409:000000000-BFKT7:1:2102:12744:16354 1:N:0:29
AAAGTCGAGGTGCCTAAAGTGGCAACCCAGACTAGTAGTAAGGTTGGTGGTGTAGAGCTTCCTGTAGCCGCATGGCGTTCGTACTTAAATATGGAACTAACCATTCCAATTTTCGCTGTCTCTTATACACATCTCCGAGCCCACGAGACG
+
BABBBFAABB>ABGGGGGGBFGGHHHHGGGHGGHHEHHGGHHHGFBEEFGEBFFHFHHGHFFHHHHHGHGFFGGHFEEEEEFGHHHGFHHHFFFGFHHGEGHHFHHGHHHHHHEGGGCEHFHHHHHHGFFGEBG3?A<DCGGHGGGGGGG
@M02034:409:000000000-BFKT7:1:2102:15565:16355 1:N:0:29
AAAGTCGAGGTGCCTAAAGTGGCAACCCAGGGTGGTGTAGAGCTTCCTGTAGCCGCATGGCGTTCGTACTTAAATATGGAACTAACCATTCCAATTTTCGCTGTCTCTTATACACATCTCCGAGCCCACGAGACGGACTCCTATCTCGTA
+
CCCCCFCCCCCCGGGGGGGFGGGHHHHGGHGGGFGEGGFGHHHHHHHHHHHHHEFGGGGHGGEEGFEGHHHHHGFHHHHBFFGHGHHHHHHHGHHHHHFFEE??FHHHHHHGHFGHHHHGHEED<<FGGGCGEDEDA/@GHHHH1FGHGC
@M02034:409:000000000-BFKT7:1:2102:21225:16358 1:N:0:29
AAAGTCGAGGTGCCTAAAGTGGCAACCCAGACTTCGCAGAAGGTTGGTGGTGTAGAGCTTCCTGTAGCCGCATGGCGTTCGTACTTAAATATGGAACTAACCATTCCAATTTTCGCTGTCTCTTATACACATCTCCGAGCCCACGAGACG
+
BBBBBFBA@DABGGGGGABFGGGHHHHGGHHGHHHGGGGGHHHHHHGGGGGGHGHGHHHHHGHHHGHHHGGGGGHHGGGGFGGHHHHHHHHHHHBFHHGHHHHGHHFHGHHHHFGGGGGHHHHHHHHHHFHHHHHHE@BDCEGGGFGGGG
@M02034:409:000000000-BFKT7:1:2102:19042:16360 1:N:0:29
AAAGTCGAGGTGCCTAAAGTGGCAACCCAGACTCATCAGACTGTTGGTGGTGTAGAGCTTCCTGTAGCCGCATGGCGTTCGTACTTAAATATGGAACTAACCATTCCAATTTTCGCTGTCTCTTATACACATCTCCGAGCCCACGAGACG
+
BBBBBFBBBBABFGGGGEGGGGFHHHHFGHHGHHHHHHGHHHHHHGHFEDFGHHHGGHHHHHHFHEHGHGGGEGHHGGGGGGHHGHFFFHGHHHEDCGGGHHEFGHGFFGHHHHEGGGFHHHHHHHGHDFFHHGFGG<@/DFHEGCFCDE
@M02034:409:000000000-BFKT7:1:2102:14780:16363 1:N:0:29
AAAGTCGAGGTGCCTAAAGTGGCAACCCAGACTACGAATAAGGTTGGTGGTGTAGAGCTTCCTGTAGCCGCATGGCGTTCGTACTTAAATATGGAACTAACCATTCCAATTTTCG
+
BCCCBFCCCCC@GGGGGGGGGGGHHHHGGHHGHHBE2CCA5FGHFCEE11E1A3D5A5ABAFGDG5D53BE0EEF1>?>FE121FGH3@FG4BD33FFHH303B34B4?BBF44<
@M02034:409:000000000-BFKT7:1:2102:18881:16371 1:N:0:29
AAAGTCGAGGTGCCTAAAGTGGCAACCCAGACTACGCAGAATGTTGGTGGTGTAGAGCTTCCTGTAGCCGCATGGCGTTCGTACTTAAATATGGAACTAACATTCCAATTTTCGCTGTCTCTTATACACATCTCCGAGC
+
BBABBFBBDBB?GGFGGGGGGGGFFGFGGDHGHHHGGCGG3DDGEFEECFEFHFHGGHHGHFHGHHHGGGGGGGHHG?ECEEBFCFGHHHHEHH3GFEFEHFBBGG4BGFFHHEFFFEFBGFH1GFBFBBFCFF1E//B
@M02034:409:000000000-BFKT7:1:2102:6764:16375 1:N:0:29
AAAGTCGAGGTGCCTAAAGTGGCAACCCAGGCTGTTGGTGGTGTACAGCTTCCTGTAGCCGCATGGCGTTCGTACTTAAATATGGAACTAACCATTCCAATTTTCGCTGTCTCTTATACACATCTCCGAGCCCACGAGACGTA
+
A?AA>FBBBBAAFGGDGGGDE4FHHHHGGA22BGGHH22BEEFHH55BFCHFHHGGHHHHGEGGGGGGGGGGEFGGHHHHHHEHH3GBHHFGHHHGFGHFGHHHFGFFFGGFFHHGHHHGHGHHGHFGCCGGECFDC?AD//?
@M02034:409:000000000-BFKT7:1:2102:25286:16379 1:N:0:29
AAAGTCGAGGTGCCTAAAGTGGCAACCCAGACTCAGAAGAAGGTTGGTGGTGTAGAGCTTCCTGTAGCCGCATGGCGTTCGTACTTAAATATGGAACTAACCATTCCAATTTTCGCTGTCTCTTATACACATCTCCGAGCCCACGAGACG
+
AABB>DAABDAAGGGGGGGGGGGGGHHGGHHDHHHHHHFHFHHGGHEAAEEFCFGHDGHGGHHHFFB5DEE>EEF1EEEEFGFHHHFGHGHFDFFFHFFH3EDFGGFGGGHHHFE?EEEFHFFFDBGGFBGHHHEG//<@<FCC@C/ADD
@M02034:409:000000000-BFKT7:1:2102:18888:16390 1:N:0:29
AAAGTCGAGGTGCCTAAAGTGGCAACCCAGACTACGCA
+
AAAAA3AADDAAC1FGFGG3B1F0AAGEFHEEFHF00A
@M02034:409:000000000-BFKT7:1:2102:6594:16393 1:N:0:29
AAAGTCGAGGTGCCTAAAGTGGCAACCCAGACTAATAAGAAGGTTGGTGGTGTAGAGCTTCCTGTAGCCGCATGGCGTTCGTACTTAAATATGGAACTAAC
+
A?A@>DAA>1>>BFGGGGBFGGCCGHFEFEGGHFHGE2BB1BGHHHCEECEFF1F2A1FFF1FGGFHF1EC/EEH0EEEGGGBCGED@EB2@FHE1FGB1@
@M02034:409:000000000-BFKT7:1:2102:18871:16395 1:N:0:29
AAAGTCGAGGTGCCTAAAGTGGCAACCCAGACTACGCAGAATGTTGGTGGTGTAGAGCTTCCTGTAGCCGCATGGCGTTCGTACTTAAATATGGAACTAACATTCCAATTTTCGCTGTCTCTTATACACATCTCCGAGCCCACGAGACGG
+
BBBBBFBBBB2AGGGGGGGGGGGHHHHGGHHGHHHGGGGGHHHHHHHEFGAFFFHGHHHHHHHHFFHHHGGGGGHHGGGGEEGHHHHHHHHHHHFFGGHHHHGFHHHHGHHHHGEEGEGHHHHHHHGHFFFHHHHGCGGGGHGCG?DGGG
@M02034:409:000000000-BFKT7:1:2102:7121:16398 1:N:0:29
AAAGTCGAGGTGCCTAAAGTGGCAACCCAGACTCAGAGGAGTGTTGGTGGTGTAGAGCTTCCTGTAGCCGCATGGCGTTCGTACTTAAATATGGAACTAACCATTCCAATTTTCGCTGTCTCTTATACACATCTCCGAGCCCACGAGACG
+
AAAABFABDBAAGGGGGGGGGGGGHHHGGHHGHHHHHHGHGHHHGHHEFGFFGFHGHHHHHHHHHHHHHGEGGGHGFEGGGGGHHHHGHGFHHFGFGHHHHHHHHHGHHHHHHHGGGGGHHGHHHHGGFHHHHHHGFD?DGGHGGGFG/E
@M02034:409:000000000-BFKT7:1:2102:27112:16402 1:N:0:29
AAAGTCGAGGTGCCTAAAGTGGCAACCCAGACTGGGGCGGGG
+
>1>A1B1>A1>AFGGFGB1BBFAFGHFE0FCF1A0FE0EEE?
@M02034:409:000000000-BFKT7:1:2102:28068:16412 1:N:0:29
AAAGTCGAGGTGCCTAAAGTGGCAACCCAGACTGAGGGGTCTGTT
+
AA??AFAADD>ABFGGGGGGGFFFFGH22EAEBCB322AA2AE55
@M02034:409:000000000-BFKT7:1:2102:3203:16413 1:N:0:29
AAAGTCGAGGTGCCTAAAGTGGCAACCCAGACTAAGAATCATGTTGGTGGTGTAGAGCTTCCTGTAGCCGCATGGCGTTCGTACTTAAATATGGAACTAACCATTCCAATTTTCGCTGTCTCTTATACACATCTCCGAGCCCACGAGACG
+
ABBBBFBBBBAAGGGGGGFBGGGHFHHGGHHFHHHHFFHHFHHHGHHEFEEFBDGAFFGHFHHGGFFDBBE0FEHBEBE1EBFEGHHHHHHHFGD@GGFGGCBGGEFFHHHHHEEEFGEHHHHHFFHGFFHHHGGDGCCCCFGGG@FGDE
@M02034:409:000000000-BFKT7:1:2102:20308:16417 1:N:0:29
AAAGTCGAGGTGCCTAAAGTGGCAACCCAGACTAATCAGAGTGTTGGTGGTGTAGAGCTTCCTGTAGCCGCATGGCGTTCGTACTTAAATATGGAACTAACCATTCCAATTTTCGCTGTCTCTTATACACATCTCCGAGCCCACGAGACG
+
BBBCBFBCCCBBGGGGGGGFGGGHGHHGGHGFHHHHHHHHHHHHHHHEFGEFGGHFHHHHHHHHHHHHHGGGGGHHGGGGGGHHHHHHHHGHHHHHGHHGHHHHHHGHHHHHHFGGGGGHHHHHHHGHHHHHHHHGFCGGGGHGGGGGGG
@M02034:409:000000000-BFKT7:1:2102:20371:16421 1:N:0:29
AAAGTCGAGGTGCCTAAAGTGGCAACCCAGACTAAGAATGAGGTTGGTGGTGTAGAGCTTCCTGTAGCCGCATGGCGTTCGTACTTAAATATGGAACTAACCATTCCAATTTTCGCTGTCTCTTATACACATCTCCGAGCCCACGAGACG
+
CBCCCFCCCCBBGGGGGGGGGGGHHHHGGHHGHHHHHHHHHHHHHHGFFGFFHHGGHHHHHHHHHHHHHGGFGGHHGGGGGGHHHHHHHHHHHHHHHHHHHHHHHHGHHHHHHHGGGGGHHHHHGGHHHHHHHHHHGCGGGGHGGGGGGG
@M02034:409:000000000-BFKT7:1:2102:27109:16423 1:N:0:29
AAAGTCGAGGTGCCTAAAGTGGCAACCCAGACTGGGGCGGGGGTTGGTGGTGTAGAGCTTCCTGTAGCCGCATGGCGTTCGTACTTAAATATGGAACTAACCATTCCAATTTTCGCTGTCTCTTATACACATCTCCGAGCCCACGAGACG
+
CCCCBFBABCBAGGGGGGGGGGGGHHHGGHHGHHHHGGGGGGGEGGGAFGAFFGGDGHHHGHHHFGGFHGGGGGHFCDGEDDBAGHFGHHGHHHFHEHGFGHHHHHGHHHGHHGFAFGDCCGGGGHFHGHHGGF0FE9B-CEEA?FGDGG
@M02034:409:000000000-BFKT7:1:2102:11019:16424 1:N:0:29
AAAGTCGAGGTGCCTAAAGTGGCAACCCAGACTCAGTCTCCGGTTGGTGGTGTAGAGCTTCCTGTAGCCGCATGGCGTTCGTACTTAAATATGGAACTAACCATTCCAATTTTCGCTGTCTCTTATACACATCTCCGAGCCCACGAGACG
+
AAABAFBABBBBCGGGGGGGGGGGFHHGGHHGHBHHHHHGGGGE?E?AFFEFHFHBFHHHHHGFHFGHHGGGGGHHGAEFEEFGHHHFFHHHGBGHFHGFFGHHHHHGEHFHHFF/F/?FGHDFDGGDDCHHHHGGGCGGCFCFCD@DGG
@M02034:409:000000000-BFKT7:1:2102:17839:16427 1:N:0:29
AAAGTCGAGGTGCCTAAAGTGGCAACCCAGACTAGTAAGAATGTTG
+
CCCCCFBCCCABGGGGGGGGGGGHHHHGGHHGFA3FA5555F55DG
@M02034:409:000000000-BFKT7:1:2102:6247:16435 1:N:0:29
AAAGTCGAGGTGCCTAAAGTGGCAACCCAGACTAATAAGGAGGTTGGTGGTGTAGAGCTTCCTGTAGCCGCATGGCGTTCGTACTTAAATATGGAACTAACCATTCCAATTTTCGCTGTCTCTTATACACATCTCCGAGCCCACGAGACG
+
BBABBFBADDBBFGGGGGGFGGGFHFHGGHHGGFHHHGHHAGGEGGGEFEGGEFGHHHHHGHHHHHGHGGGFGCFEEFEFEFGHHHHHHHHHHHFHFHHGGGFFGHHHGGHHH?EGGFEHHHHHHHFHFCHHHHHFD/CCGGE/ACCADE
@M02034:409:000000000-BFKT7:1:2102:9247:16439 1:N:0:29
AAAGTCGAGGTGCCTAAAGTGGCAACCCAGACTCCTTCTACTGTTGGTGGTGTAGAGCTTCCTGTAGCCGCATGGCGTTCGTACTTAAATATGGAACTAACCATTCCAATTTTCGCTGTCTCTTATACACATCTCCGAGCCCACGAGACG
+
CCBCCFCCCCABGGGGGGGGGGGHHHHGGHHGHFGFFFGD5FGHHHHEFGGFGGHGHGHHHHHHHHHHHGGEEGHHGGGGGGHHHHHHHHHHHHBGFHHGHHHHHHHHHHHHHHGGGGGHHHHHGHHHHHHHGHHHGGGGGGHGGGGDG?
@M02034:409:000000000-BFKT7:1:2102:20375:16439 1:N:0:29
AAAGTCGAGGTGCCTAAAGTGGCAACCCAGACTAAGAATGAGGTTGGTGGTGTAGAGCTTCCTGTAGCCGCATGGCGTTCGTACTTAAATATGGAACTAACCATTCCAATTTTCGCTGTCTCTTATACACATCTCCGAGCCCACGAGACG
+
AAAA3DABADAAGGGGGGGFGGABGHFEGFHGHHFBGFFFGHBAAGGEFE1AFGHHHHFBHFHHFAFFHEGGGGGGGDGGGD2FEHGHHFHHHEFGFEDFHHHFHB?FGFBFGFEFGDEFHHBGGB3GBHEGFHH2BCGC/???@//CDD
@M02034:409:000000000-BFKT7:1:2102:26255:16442 1:N:0:29
AAAGTCGAGGTGCCTAAAGTGGCAACCCAGACTAATGATAAGGTTGGTGGTGTAGAGCTTCCTGTAGCCGCATGGCGTTCGTACTTAAATATGGAACTAACCATTCCAATTTTCGCTGTCTCTTATACACATCTCCGAGCCCACGAGACG
+
BBCCCFBCCCBCGGGGGGGGGGGGHHHGGHHGHHHHHBGHHHHHGHGGFGFFFFGHHHHHHHHHHHHGGEGGGFF?EEEFFFHHHHFHHHHGFHGFHHHGEFFHHHHHHHHHHGGGGGDGHHHHGFGHGHHHHHHEE@C@GGEFGGGDDD
@M02034:409:000000000-BFKT7:1:2102:16114:16444 1:N:0:29
AAAGTCGAGGTGCCTAAAGTGGCAACCCAGACTAATAATCATGTTGGTGGTGTAGAGCTTCCTGTAGCCGCATGGCGTTCGTACTTAAATATGGAACTAACCATTCCAATTTTCGCTGTCTCTTATACACATCTCCG
+
BBBBBFBBBBAAEGFGGGGFF4FEBGGFGHHGHFBEGGHFEFHHHGE2B2EFA3D55D3FGEGHFFDFFEF0EGH1E1EFEE2?FGDB3BB4BBBFFCGHB13B3FH44GFHF4>/E/<?4?B?4?4B??22BFB2?
@M02034:409:000000000-BFKT7:1:2102:3888:16448 1:N:0:29
AAAGTCGAGGTGCCTAAAGTGGCAACCCAGACTACGCCGCCTGTTGGTGGTGTAGAGCTTCCTGTAGCCGCATGGCGTTCGTACTTAAATATGGAACTAACCATTCCAATTTTCGCTGTCTCTTATACACATCTCCGAGCCCACGAGACG
+
BBBBBFBBBBBBGFGGGGGGGBFHGHHGGHHGFGHGGGGGGEHHHHHEFEFFFFGFFHHHHHHFFGHFHFGEEGHHGGGGGEHHGHHGHGHGHFFHHHGGHHHHFHHHHHHHHGGGGGGHHHHHHHHFDGHHHHHHGDGGCGHGGGGGGG
@M02034:409:000000000-BFKT7:1:2102:22390:16449 1:N:0:29
AAAGTCGAGGTGCCTAAAGTGGCAACCCAGACTCAGTCTCGGGTTGGTGGTGTAGAGCTTCCTGTAGCCGCATGGCGTTCGTACTTAAATATGGAACTAACCATTCCAATTTTCGCTGTCTCTTATACACATCTCCGAG
+
A@BB>FAADDAAGFGGFGFGFGGHHCHGGHHGHHHHHHHHHGGAEEGEFFEFHFHGHHFHHHHHGFGFHEEEFGHGFEGFGGHHHHFFFGGHHHFBGEFFGGHHHHHHHHHGHHEEGGGGHHHHDGHGBBDGHFD??/D
@M02034:409:000000000-BFKT7:1:2102:7977:16449 1:N:0:29
AAAGTCGAGGTGCCTAAAGTGGCAACCCAGACTCATGAGAAGGTTGGTGGTGTAGAGCTTCCTGTAGCCGCATGGCGTTCGTACTTAAATATGGAACTAACCATTCCAATTTTCGCTGTCTCTTATACACATCTCCGAGCCCACGAGACG
+
BBBBBFBBDBABGFGGGGGGGBFFHGHGFHHGHHHDHHHHHGGGGHGEFAEFGFGFGHHHHHHFGHHGFGEGEFHGE?EFEEHHHHHEHHHGHHFHGHHHFGFHHHGGHHHHHHGEGGGHHHHHHFHHGHHFHHHHD/CGFGHGGFGFDG
@M02034:409:000000000-BFKT7:1:2102:26164:16451 1:N:0:29
AAAGTCGAGGTGCCTAAAGTGGCAACCCAGACTA
+
CCCCCFCCCCCCGGGGGGGGGGGHHHHGGHHGHB
@M02034:409:000000000-BFKT7:1:2102:21405:16472 1:N:0:29
AAAGTCGAGGTGCCTAAAGTGGCAACCCAGACTAAGGCGGGTGTTGGTGTTGT
+
AABBADAB@@2>FBAGGGGGGGGHHCHDA2GFFDD3EHAEGGGGC1C1?1BF?
@M02034:409:000000000-BFKT7:1:2102:16745:16476 1:N:0:29
AAAGTCGAGGTGCCTAAAGTGGCAACCCAGACTAGGGAGAAGGTTGGTGGTGTAGAGCTTCCTGTAGCCGCATGGCGTTCGTACTTAAATATGGAACTAACCATTCCAATTTTCGCTGTCTCTTATACACATCTCCGAGCCCACGAGACG
+
AAABAFBBBBAAFGGGGGGGFFGHHHHGGHHGHHHGDHE?FGGGFGGEFGEFHFHFHGHHHHHGGHHFHGGCGGFFFFGEGGHHHHHHHHHFHHHGFHEE3FGHFBDHHHFFDFEEGGDGHHHHBGFFB22G2D3DA/<<DGFECGCGFG
@M02034:409:000000000-BFKT7:1:2102:8438:16481 1:N:0:29
AAAGTCGAGGTGCCTAAAGTGGCAACCCAGACTCAGAAGGGGGTTGGTGGTGTAGAGCTTCCTGTAGCCGCATGGCGTTCGTACTTAAATATGGAACTAACCATTCCAATTTTCGCTGTCTCTTATACACATCTCCGAGCCCACGAGACG
+
CCCCCFCCCCCCGGGGGGGGGGGHHHHGGHHGHHHHHHHFGFGGGGGGGGGFGGHHHHHHHHHHHHHHHGGGGGHHGGGGFFHHHHHHHHGHHHHHHHHHHHFHHHHHHHHHHHGGGGGHHGHHHHHHGHHGGHHHGDGGGGHGGGGGGD
@M02034:409:000000000-BFKT7:1:2102:8956:16483 1:N:0:29
AAAGTCGAGGTGCCTAAAGTGGCAACCCAGACTTCGCCGTCTGTTGGTGGTGTAGAGCTTCCTGTAGCCGCATGGCGTTCGTACTTAAATATGGAACTAACCATTCCAATTTTCGCTGTCTCTTATACACATCTCCGAGCCCACGAGACG
+
BBBBBFBBBBABCGGGGGGFGGGHHHHGGHHGHHHGGGGEEFEHHHFGFG1BFEGFHHHHFHHHFGHHFEFEGGHHEGGFEEHHHHHH3FEGHHDHHHHFFHFHHHGFHHHHHGGFDEFHHFHHGHFHFHGHHHFHGGFFCGHGF@DGDD
@M02034:409:000000000-BFKT7:1:2102:24891:16485 1:N:0:29
AAAGTCGAGGTGCCTAAAGTGGCAACCCAGACTAAGAATGGGGTTGGTGGTGTAGAGCTTCCTGTAGCCGCATGGCGTTCGTACTTAAATATGGAACTAACCATTCCAATTTTCGCTGTCTCTTATACACATCTCCGAGCCCACGAGACG
+
CCCDCFCBCCCCGGGGGGGGGGGHHHHGGHHGHHFFBGGHHGGGFGGGGGGGHHHHGHHHHHHHHGGGHGGFGGHHGGGGGGGHHHHGHHHHHFGGHHFGHHHHHHHHHHHHHHGGGGGHGHHHDHHHHFHHGGFFG@@DDGHGG??CDD
@M02034:409:000000000-BFKT7:1:2102:17428:16488 1:N:0:29
AAAGTCGAGGTGCCTAAAGTGGCAACCCAGACTACTCAGCCTGTTGGTGGTGTAGAGCTTCCTGTAGCCGCATGGCGTTCGTACTTAAATATGGAACTAACCATTCCAATTTTCGCTGTCTCTTATACACATCTCCGAGCCCACGAGACG
+
B?ABBFBBBBBBGGGFGGGGGGGFCHHGFFHGHHHHHHGHCHHHHGHEGGGGGFHGFHHHHGHHFHFHHGGFGGHFGEEEFEFGGHHFHHHFHHE@CGG3C0?FFFDEFFGHHFEGGGEGHGGG4GGGHHGHHHHE?/CGGGGGGGCAGG
@M02034:409:000000000-BFKT7:1:2102:14494:16491 1:N:0:29
AAAGTCGAGGTGCCTAAAGTGGCAACCCAGACTTCTACTCCGGTTGGTGGTGTAGAGCTTCCTGTAGCCGCATGGCGTTCGTACTTAAATAT
+
AAAAAFA1A111BFG1GFGG11EHHHFCGEHFHHGBG2F1GEEGEC?/FAEFHHHGFFHFHHHHGBFHGGGGEEFHGEFCGG0FEGGFEGFH
@M02034:409:000000000-BFKT7:1:2102:20055:16495 1:N:0:29
AAAGTCGAGGTGCCTAAAGTGGCAACCCAGACTAATCATCAGGTTGGTGGTGTAGAGCTTCCTGTAGCCGCATGGCGTTCGTACTTAAATATGGACCTAACCATTCCAATTTTCGCTGTCTCTTATACACATCTCCGAGCCCACGAGACG
+
ABBBAFABD?ABGGFFGCGGG4FBFHHGGHGGFHHFFHHHHGGHHHGA2AAFGFGAFHGHGHHFGGHHGGGE?EHGCEGFGFHHFHGFGBFFHH33BFHFHHGHGFFH4GHHHFFEGGGHHGHHBGBFFHFFHHHHG/BFGGGEG?A/?A
@M02034:409:000000000-BFKT7:1:2102:14478:16500 1:N:0:29
AAAGTCGAGGTGCCTAAAGTGGCAACCCAGACTTCTACTCCGGTTGGTGGTGTAGAGCTTCCTGTAGCCGCATGGCGTTCGTACTTAAATATGGAACTAACCATTCCAATTTTCGCTGTCTCTTATACACATCTCCGAGCCCACGAGAC
+
CCCCCFBCBCCCGGGGGGGGGGGHHHHGGHHGHBHBFEGFG2EGFFGGGGGGHHHHHHHHHHHHHHHHHGGGGGHHGGGGGGHHHHHGHHHHHHGGGHHHHHGHHHHHHHHHHHGGGGGGHHHHGHHHHHHHHHHHGFGGGGHGGGGGG
@M02034:409:000000000-BFKT7:1:2102:3060:16502 1:N:0:29
AAAGTCGAGGTGCCTAAAGTGGCAACCCAGACTGCTCCTGCTGTTGGTGGTGTAGAGC
+
BBBBBFBBBBBBGGGGG4FFGGGHHHHGGFDGGHGBFGHHAFFFHHGE2EEAA3D555
@M02034:409:000000000-BFKT7:1:2102:18476:16503 1:N:0:29
AAAGTCGAGGTGCCTAAAGTGGCAACCCAGACTGTTACGGGTGTTGGTGGTGTAGAGCTTCCTGTAGCCGCATGGCGTTCGTACTTAAATATGGAACTAACCATTCCAATTTTCGCTGTCTCTTATACACATCTCCGAGCCCACGAGACG
+
CCCCCFCCCCBCGGGGGGGGGGGHHHHGGHHGHHHHHHGGGGGGGHHFFGEGHGHEGHHHHHHHHHHHHGGGGGHGGFGGGFGHHHHGHHHHHHFGHHHHHHHGHHHHHHHHHGGGGGGGHHHHGGHHHHHHHHHHE<DGFGHGGGGGGG
@M02034:409:000000000-BFKT7:1:2102:29308:16520 1:N:0:29
AAAGTCGAGGTGCCTAAAGTGGCAACCCAGACTAAGAATAATGTTGGTGGTGTAGAGCTTCCTGTAGCCGCATGGCGTTCGTACTTAAATATGGAACTAACCATTCCAATTTTCGCTGCTTATACACATCTCCGAGCCCACGAGACGGA
+
ABBBBFBADBABFGGFGGGGGFGHGFGGGHHGGHGHHHHHHHHHHHHEFGEFHEBAGHHHHGHGFGGFGEECFEF1E>E1EEFCCGGDGHGHHHBFHHGHEFFGFFHHHHHHHFGEFFEFHFHHBFHFGGHGGC/><<FGFGCCGGGGG
@M02034:409:000000000-BFKT7:1:2102:20134:16525 1:N:0:29
AAAGTCGAGGTGCCTAAAGTGGCAACCCAGACTGCGCGTAATGTTGGTGGTGTAGAGCTTCCTGTAGCCGCATGGCGTTCGTACTTAAATATGGAACTAACCATTCCAATTTTCGCTGTCTCTTATACACATCTCCGAGCCCACGAGACG
+
CCCCCFCCCCBAFGGGGGGGGGGHHHHGGHHGHHHGGGGGGGHHHHHEFGFFHGHHHHHHHHHHHHHHHGGGGGHHGEGGFFHHHHHGHHGHHHFHHHHGHHHHGHHHHHHHHHGGGGGHHHHHHHHHGHGHHHHGECGGGGHGGGGGGG
@M02034:409:000000000-BFKT7:1:2102:14859:16535 1:N:0:29
AAAGTCGAGGTGCCTAAAGTGGCAATCCAGACTAATAATAAGGTTGGTGGTGTAGAGCTTCCTGTAGCCGCATGGCGTTCGTACTTAAATATGGAACTAACCATTCCAATTTTCGCTGTCTCTTATACACATCTCCGAGCCCACGAGACG
+
CCCCCFBBCCBCGGGGGGGGGGGGHHHHHHGGHHDGHHHHHGGHHHGGFEGFHHHGHHHHHHHHHGHHHGGGGGHHGGGGGGHHHHHHHHHGHHHHHHGHHHFGHHHGHGHHHHGGGGGHHGHHBF?GFBFGB?DDD/@DGEEEF?C/CD
@M02034:409:000000000-BFKT7:1:2102:11095:16542 1:N:0:29
AAAGTCGAGGTGCCTAAAGTGGCAACCCAGACTACTAATACGGTTGGTGGTGTAGAGCTTCCTGTAGCCGCATGGCGTTCGTACTTAAATATGGAACTAACCATTCCAATTTTCGCTGTCTCTTATACACATCTCCGAGCCCACGAGACG
+
ABBABFBBBBAAGGGGGGGGGGGHHHHGDGHGHHHHHGHHHHGHGFGEGGEFGFGFHHHHHHHHHHHHHGGFEGHFEEEEFGFGHHHHHHHGGHFGHHHHHHHGGHGHHHHHHHGEFGFHHGHHFGFGHHHHHGGBFCGGGGHGGCGC/E
@M02034:409:000000000-BFKT7:1:2102:20795:16544 1:N:0:29
AAAGTCGAGGTGCCTAAAGTGGCAACCCAGACTGTGGCGAATGTTGGTGGTGTAGAGCTTCCTGTAGCCGCATGGCGTTCGTACTTAAATATGGAACTAACCATTCCAATTTTCGCTGTCTCTTATACACATCTCCGAGCCCACGAGACG
+
AAABADAADBA@GGFGFGGFGGGHHHGGGHHGHHHHHHGGGEHFGHHGEGDGHGHEHHHHHHFFGGHGHGGGGGHHGEEGG?2FEGFGGGGHHHBGHHFFGEBGHHHE4FGHHFGCGGG2GHHHDGGDGGFGFGGFD//<BEHGGGGGDD
@M02034:409:000000000-BFKT7:1:2102:25422:16547 1:N:0:29
AAAGTCGAGGTGCCTAAAGTGGCAACCCAGA
+
AABAAFAABBAA4BBEBGDG5B2FGCF2FEA
@M02034:409:000000000-BFKT7:1:2102:28060:16548 1:N:0:29
AAAGTCGAGGTGCCTAAAGTGGCAACCCAGACTCCTATGAAGGTTGGTGGTGTAGAGCTTCCTGTAGCCGCATGGCGTTCGTACTTAAATATGGAACTAACCATTCCAATTTTCGCTGTCTCTTATACACATCTCCGAGCCCACGAGACG
+
A11AAFAAADAAFFFG1FGFGFCFFCGEFHHGGHHHFBFDEFGHHGGEFCEFGFGA1FGFGBFGBFFHHFEEFEHFGGGFEEFHHHHGGHFHHHB1GBFGFFFHEGBGFGFHFBE?CEEGG2BBBFB2DCFFG>>B?<>@CAGFC>CGCF
@M02034:409:000000000-BFKT7:1:2102:26591:16550 1:N:0:29
AAAGTCGAGGTGCCTAAAGTGGCAACCCAGACTTCGCCTTGTGTTGGTGGTGTAGAGCTTCCTGTAGCCGCATGGCGTTCGTACTTAAATATGGAACTAACCATTCCAATTTTCGCTGTCTCTTATACACATCTCCGAGCCCACGAGACG
+
3AAA>DABBDAAFGGFGGG6FDDCCAG2AFHGGHFAF?EEBGEGF2GAFABAAGH5FBFGGFHFHHHD3A>0>EGG?>E1B>21?@FFGEGEGGDGHHGHHHHHEHHHHHHHHBEEEEEFBFGHDFFGG1GH1FH1B/B?CAFCDCGCDD
@M02034:409:000000000-BFKT7:1:2102:17909:16552 1:N:0:29
AAAGTCGAGGTGCCTAAAGTGGCAACCCAGACTAGTAATAAGGTTGGTGGTGTAGAGCTTCCTGTAGCCGCATGGCGTTCGTACTTAAATATGGAACTAACCATTCCAATTTTCGCTGTCTCTTATACACATCTCCGAGCCCACGAGACG
+
CBCCCFBBBCBCGGGGGGGGGGGHHHHGGHHGGFHHHHHHFHHFGHGEFFFFGGHFGHHHFHHHHHHHGGGEGGHGGGGGGF2FGGHDGHHHHHHFFHHHHHFHHGHGGHHHHHGGGGGGHHHHHHGHFGHHHHHFE/BCGGHFGFGGGG
@M02034:409:000000000-BFKT7:1:2102:20777:16552 1:N:0:29
AAAGTCGAGGTGCCTAAAGTGGCAACCCAGACTGTGGCGAATGTTGGTGGTGTAGAGCTTCCTGTAGCCGCATGGCGTTCGTACTTAAATATGGAACTAACCATTCCAATTTTCGCTGTCTCTTATACACATCTCCGAGCCCACGAGACG
+
CBBABFCCCCCCGGGGGGGGGGGHHHHGGHHGHHHHHGGGGGHHHHHGGGEFHHHAFGFHHHHHHHHHHGGGGGHHGEGGGGFHHHHHFGFFHHEGFHHHGHFHHHGHHHHHHDEFFFFFHHHHHHHHGHGHHHHHFCGGGGGGFAFGGG
@M02034:409:000000000-BFKT7:1:2102:12235:16574 1:N:0:29
AAAGTCGAGGTGCCTAAGTGGCAACCCAGACTGGGAAGCAGGTTGGTGGTGTAGAGCTTCCTGTAGCCGCATGGCGTTCGTACTTAAATATGGAACTAACCATTCCAATTTTCGCTGTCTCTTATACACATCTCCGAGCCCACGAGACGG
+
BCCCBFCCBBABGGGGGGGGGGHHHHGGGHGHHHHHHGHHHHHHGGEFGEFGDHHHGHHHHHHHGHHHGGFFEHFFEEFFFFFHHHHHHHHHHHHGHFFHHFHHHHGGGHHHHGFFGEGHHHHHHHGHGEHHHHFADGGGGGFGGCGGGD
@M02034:409:000000000-BFKT7:1:2102:20683:16578 1:N:0:29
AAAGTCGAGGTGCCTAAAGTGGCAACCCAGACTCAGGAGAAGGTTGGTGGTGTAGAGCTTCCTGTAGCCGCATGGCGTTCGTACTTAAATATGGAACTAACCATTCCAATTTTCGCTGTCTCTTATACACATCTCCGAGCCCACGAGACG
+
CCCCCFCCCCBAGGGGGGGGGGGHHHHGGHHGHHHHHHGHHHHHHHGEFGGFGHHGFHHHHHHHHHHHHGGGGGHGFFGGFEFHHHHHHHHHHHGGHHHHFHHHHHHFHHHHHHGGGGGHHHHHGHHHHHGGGHHFE@FCDGHGGGGGGG
@M02034:409:000000000-BFKT7:1:2102:20347:16578 1:N:0:29
AAAGTCGAGGTGCCTAAAGTGGCAACCCAGACTAATAAGAAGGTTGGTGGTGTTGA
+
ABBABFBBBBAAGGGGCGGFGDFFHHHGGE2F333D55FG5FEGFFEAFAECA1B5
@M02034:409:000000000-BFKT7:1:2102:8077:16579 1:N:0:29
AAAGTCGAGGTGCCTAAAGTGGCAACCCAGACTAATCCGGGGGTTGGTGGTGTAGAGCTTCCTGTAGCCGCATGGCGTTCGTACTTAAATATGGAACTAACCATTCCAATTTTCGCTGTCTCTTATACACATCTCCGAGCCCACGAGACG
+
BBBBBFBBBBBBGGGGGGGGGGGHHHHGGGHGHHHHHHGGGGGGFGGEFEFFGHHFGHHHHHHHHGHHHGGGGGHHGGGGGGHHHHHHHHHHHHGFHHHFHHHHHHHGHHHHHDFGGGGHHHHHHHHHFHHHHHHHG-AFGGHGG@F?EG
@M02034:409:000000000-BFKT7:1:2102:19320:16584 1:N:0:29
AAAGTCGAGGTGCCTAAAGTGGCAACCCAGACTAAGCCGAATGTTGGTGGTGTAGAGCTTCCTGTAGCCGCATGGCGTTCGTACTTAAATATGGAACTAACCATTCCAATTTTCGCTGACTCTTATACACATCTCCGAGCCCACGAGACG
+
ABBBAFABBBAAAGGFFGGGGGGHHHHGFHFFGHGHHHGGGGHHHHGGGGGGHFGFGHHHHHHHHGHHHGGGGGHHGGGGFGHHHHHGHHHHHHHHHHHFHHFGHHHHHHHHHHGDGGFFHHHHHFHHFFFHHHHHF@FF?FHGGGGGGG
@M02034:409:000000000-BFKT7:1:2102:22149:16588 1:N:0:29
AAAGTCGAGGTGCCTAAAGTGGCAACCCAGACTCA
+
BCCCAFCBCCBCGGGGGGGGGGGHHHHGGHHGHHH
@M02034:409:000000000-BFKT7:1:2102:27464:16590 1:N:0:29
AAAGTCGAGGTGCCTAAAGTGGCAACCCAGACTCCTCAGAGGGTTGGTGGTGTAGAGCTTCCTGTAGCCGCATGGCGTTCGTACTTAAATATGGAACTAACCATTCCAATTTTCGCTGTCTCTTATACACATCTCCGAGCCCACGAGACG
+
AAABAFAADD>AGGGGGGGGGFFFHEGGGHHAGHHHHHHHHGGGHGGEFE1FBFGDFGHHHHHGGGHDGEEEEEHFEEEFEFHEHHHGHHHHGHFFFGFCBEFHHHGFHHHHHHE?EAAFHHHHHHGGGFFFCDG2?/BCDF/FDGGGGG
@M02034:409:000000000-BFKT7:1:2102:12233:16594 1:N:0:29
AAAGTCGAGGTGCCTAAGTGGCAACCCAGACTGGGAAGCAGGTTGGTGGTGTAGAGCTTCCTGTAGCCGCATGGCGTTCGTACTTAAATATGGAACTAACCATTCCAATTTTCGCTGTCTCTTATACACATCTCCGAGCCCACGAGACGG
+
AAABAFBBBBBBGGGG4FEFGGBGFGFGHHGHHHHHHGGFGGFGEEAFEEFGFHGHHHHHHHHHHHFHEEEFEHGEEEFGEFHHHHGHFHHHHGGFGHFHGFHHHEGHHHHHGEEGFEFHHHHHHFEHHFHHHB?EGGGCFFFGCCGGGD
@M02034:409:000000000-BFKT7:1:2102:12607:16599 1:N:0:29
AAAGTCGAGGTGCCTAAAGTGGCAACCCAGACTGGGGCGGGGGTTGGTGGTGTAGAGCTTCCTGTAGCCGCATGGCGTTCGTACTTAAATATGGAACTAACCATTCCAATTTTCGCTGTCTCTTATACACATCTCCGAGCCCACGAGACG
+
ABAABFBBBBBBGGGGGGGFGGGGGHHFGFHGHHHGGGGGGFCEEEGEFE?F?2F2FDDGHFHHGFFHHDCCDDH?@?CCC<CFEHE<GHBFGF1FHFGH<CGGHHHFHHFHH0A?DE.;:CGHCGC:CFC09CFBD-?BGGGEDDDD.A
@M02034:409:000000000-BFKT7:1:2102:18128:16603 1:N:0:29
AAAGTCGAGGTGCCTAAAGTGGCAACCCAGACTCAGGGGCAGGTTGGTGGTGTAGAGCTTCCTGTAGCCGCATGGCGTTCGTACTTAAATATGGAACTAACCATTCCAATTTTCGCTGTCTCTTATACACATCTCCGAGCCCACGAGACG
+
A3AABFBBBBAAGGGGFGGFGGGHHHGFGGHGHHHHHHGGGGGHHHGGGGGFFFGGHHHHHHHHHGHGHGGGGFHEFEGGGGHHHHHGHHGHHGFGHHGHHEHGGHGHHHHHHHGGGGGHGGHH3GGFFHGGGHFGDCGGGFHFGGGFGG
@M02034:409:000000000-BFKT7:1:2102:3265:16603 1:N:0:29
AAAGTCGAGGTGCCTAAAGTGGCAACCCAGACTCATAAGAAGGTTGGTGGTGTAGAGCTTCCTGTAGCCGCATGGCGTTCGTACTTAAATATGGAACTAACCATTCCAATTTTCGCTGCTCTTATACACATCTCCGAGCCCACGAGACGG
+
BCCCCFCABBABGGGGGGGGGGGHFGGGGHHGHHHHHHHHHHHHGHGFGGFFGFHHFHHHHHHHHHHHHGGGGGHHGGGGGGHHHHFGHHGHHHGHHHGFHHHHHHHHHHHHHGEEAFGHHHHHHGFHHHHHGFFECGGGGHGGGFDGGG
@M02034:409:000000000-BFKT7:1:2102:6730:16605 1:N:0:29
AAAGTCGAGGTGCCTAAAGTGGCAACCCAGACTACTAATAATGTTGGTGGTGTAGAGCTTCCTGTAGCCGCATGGCGTTCGTACTTAAATATGGAACTAACCATTCCAATTTTCGCTTCTCTTATACACATCTCCGAGCCCACGAGACGG
+
BBBBBFBBDBAAFGGGGGGGGFGHHHHGGHHFHHHHHHHHHHHHHHHAFEEFGFGGHHHHHHHGGFGFGEEEGGHGEFGFEEGHHHHHHHHHHHFFFFFGGHFHHHHHGHHHHHGAFHGHHHHHHHGHHHHHHGHGCGGGGHFGCGCD?D
@M02034:409:000000000-BFKT7:1:2102:21104:16609 1:N:0:29
AAAGTCGAGGTGCCTAAAGTGGCAACCCAGACTAAGAATGAGGTTGGTGGTGTAGAGCTTCCTGTAGCCGCATGGCGTTCGTACTTAAATATGGAACTAACCATTCCAATTTTCGCTGTCTCTTATACACATCTCCGAGCCCACGAGACG
+
BCCCAFCCBBAAGGGGGGGGGGGHHHHGGHHGHGHHDFGHHHHHHHGFGGGFHHHHHHHHHHHHHHHHHGGEEGHFGGGGGGGHHHHGHHHHHHGGHHHHHHHGHHGHHHHHHHGGGGGHHHHHHHHHHHGHHHGHGFGCGGHGGCDFGG
@M02034:409:000000000-BFKT7:1:2102:9203:16609 1:N:0:29
AAAGTCGAGGTGCCTAAAGTGGCAACCCAGACTTCGACTAGTGTTGGTGGTGTAGAGCTTCCTGTAGCCGCATGGCGTTCGTACTTAAATATGGAACTAACCATTCCAATTTTCGCTGTCTCTTATACACATCTCCGAGCCCACGAGACG
+
CCCCCFBACBACGGGGGGGGGGGHHHHGGHHGHHHGHGGGHHHHHHHGFEEFHHHGHHHHHHHHHFHHHGGGGGHGGGGGFFHHHHHGHHHHHHFFHHHHHHHHHHGHHHHHHHGFGGGGHHHHGHHHEHHHGHHGFCGGGGHGG/DGGG
@M02034:409:000000000-BFKT7:1:2102:18145:16611 1:N:0:29
AAAGTCGAGGTGCCTAAAGTGGCAACCCAGACTCAGGGGCAGGTTGGTGGTGTAGAGCTTCCTGTAGCCGCATGGCGTTCGTACTTAAATATGGAACTAACCATTCCAATTTTCGCTGTCTCTTATACACATCTCCGAGCCCACGAGACG
+
BABBAFB>DBABGGGFGGGBGFGHGHHGGFHGFHHGGHGGFGGFHHGEFGEFFFHFGHHHGHHFGHHGGEGFGGHGGEGGFFHHHHGHGHHHHHGFHHGFHHFHHGGFFHGHHFEGGGCGHHHHHHHHFFDGGFGHGBDC?FGEFCGGGF
@M02034:409:000000000-BFKT7:1:2102:8511:16612 1:N:0:29
AAAGTCGAGGTGCCTAAAGTGGCAACCCAGACTACGCATAGGGTTGGTGGTGTAGAGCTTCCTGTAGCCGCATGGCGTTCGTACTTAAATATGGAACTAACCATTCCAATTTTCGCTGTCTCTTATACACATCTCCGAGCCCACGAGACG
+
AAABAFBBDDABGGGGGGGGGFFHHHHGGEHGHHHGGGGGHHGFHGGFGDEFFFGGGHHHHHHHGHHHHGGEGGHGGEGGFECGHHHGHGHHHHGHHHGHHGHGHHFFHHHHHGGFGGGHHFHHGGFHHHGHHHHFFCFCGGHGGGCFGF
@M02034:409:000000000-BFKT7:1:2102:15131:16614 1:N:0:29
AAAGTCGAGGTGCCTAAAGTAGCAACCCAGACTCTGGGTCATGTTGGTGGTGTAGAGCTTCCTGTAGCCGCATGGCGTTCGTACTTAAATATGGAACTAACCATTCCAATTTTCGCTGTCTCTTATACACATCTCCGAGCCCACGAGACG
+
BBBBBFBBBDBBFGGGGGGGGFHFGHHGGDHGHHHFHHHHHHHHHHHEFEFGHGHEGHHHHHHHGHHHHGGFEGHHGEGFGGFFGHHGFHGHHHGGGHHHHGHGBHHHHHHHHHGGGGGHHBHHFGHHHHHHHHGEGDCGGGHG@FCGGG
@M02034:409:000000000-BFKT7:1:2102:8772:16621 1:N:0:29
AAAGTCGAGGTGCCTAAAGTGGCAACCCAGACTTCTCCTGCGGTTGGTGGTGTAGAGCTTCCTGTAGCCGCATGGCGTTCGTACTTAAATATGGAACTAACCATTCCAATTTTCGCTGTCTCTTATACACATCTCCGAGCCCACGAGACG
+
CBCCCFCCCCCCGGGGGGGGGGGHHHHGGHHGHHHHGHHHHGGGGGGEFFGGGFHDGHHHHHHHHGHFHGGGGGHFFEEGGGHHHHHHHHFGHHFEGHHFGFFGHFHFHHHHHGGCGGGGHHHHFHBHHGHGHHHFG/DGGEHGGCGGGG
@M02034:409:000000000-BFKT7:1:2102:27958:16625 1:N:0:29
AAAGTCGAGGTGCCTAAAGTGGCAACCCAGACTAGGAATGAGGTTGGTGGTGTAGAGCTTCCTGTAGCCGCATGGCGTTCGTACTTAAATATGGAACTAACCATTCCAATTTTCGCTGTCTCTTATACACATCTCCGA
+
AABB>DA>@2ABGGGGAGGGGFFHBB4EGAGFFF3BB5BC3FGEGFGEFDEAFFHHGGGFHGHHADGGGEGGGGHB>E?FFGBGGHHGFHBGHFFDEFFH3GDFHBDGHH?GHHEGEGEEFFGFFHGHH2?FBFBD/B
@M02034:409:000000000-BFKT7:1:2102:27946:16639 1:N:0:29
AAAGTCGAGGTGCCTAAAGTGGCAACCCAGACTAGGAATGAGGTTGGTGGTGTAGAGCTTCCTGTAGCCGCATGGCGTTCGTACTTAAATATGGAACTAACCATTCCAATTTTCGCTGTCTCTTATACACATCTCCGAGCCCACGAGACG
+
CCCCBFCCCCBCGGGGGGGGGGGHHHHGGHHGHHHHHHHHHHHHFHGEFFEFGGHFGFHHHHHHHHGHHFGFGGHGGGGGFGHHHHFFHHHHHGHHFHHGFHFHHHGHHHHHHFGFGGGHHHHHHHHHFHHGGHGFE/CBDGHGGGGDGG
@M02034:409:000000000-BFKT7:1:2102:9232:16639 1:N:0:29
AAAGTCGAGGTGCCTAAAGTGGCAACCCAGACTGGGGTGGGTGTTGGTGGTGTAGAGCTTCCTGTAGCCGCATGGCGTTCGTACTTAAATATGGAACTAACCATTCCAATTTTCGCTGTCTCTTATACACATCTCCGAGCCCACGAGACG
+
CCCCCFCCCCBBGGGGGGGGGGGHHHHGGHHGHHHHGEEGGFGGEHHEFGEFGGGGHHHHGHHHHHHHGGGGGGHFGEGFEFHHHHHFHGFGGHFFFHHGGHGHHHFGHHHHHFGDGGGHHHHHGHHHHHHHHHHHGCGGGGGGGCFGGG
@M02034:409:000000000-BFKT7:1:2102:7675:16642 1:N:0:29
AAAGTCGAGGTGCCTAAAGTGGCAACCCAGACTAATCAGAAGGTTGGTGGTGTAGAGCTTCCTGTAGCCGCATGGCGTTCGTACTTAAATATGGAACTAACCATTCCAATTTTCGCTGTCTCTTATACACATCTCCGAGCCCACGAGACG
+
ABAAAFBABBBBGGGGGGGGGGFHHHHGGHHGHHHHCHHHGHGGGHGGGGGFHHHGHHHHHHHHHHHHHGGGGGHHGGGGGGHHHHFG@GFHHGGHHH@FHHHHHHGHHHHHHFFGGGAFHHHHHHFHGHHFHGGFDCGGGGGGGDCGGG
@M02034:409:000000000-BFKT7:1:2102:19356:16643 1:N:0:29
AAAGTCGAGGTGCCTAAAGTGGCAACCCAGACTGCTGATCGGGTTGGTGGTGTAGAGCTTCCTGTAGCCGCATGGCGTTCGTACTTAAATATGGAACTAACCATTCCAATTTTCGCTGTCTCTTATACACATCTCCGAGCCCACGAGACG
+
BBBBAFAB?BBBGGFGGGGGGFGHHHHEFHHGHHHGHGHHGGGHGGGEFEFFGFHBHHHHHGHHGFHHGGGCEFHEEEGFEEGGFHHBHGFHHHFGFGHHCGFGFGFHFGHHHFFDFGGGHHHHGGFHFFDGHGFBE/C?@FHGGCDADE
@M02034:409:000000000-BFKT7:1:2102:2122:16648 1:N:0:29
AAAGTCGAGGTGCCTAAAGTGGCAACCCAGACTAGGAATGAGGTTGGTGGTGTAGAGCTTCCTGTAGCCGCATGGCGCTCGTACTTAAATATGGAACTAACCATTCCAATTTTCGCTGTCTCTTATACACATCTCCGAGCCCACGAGACG
+
BBBBBFBABBBBGGGGFDGGGGGHHHHGGHHGHF3C3AFE3DGCGHEEFFFGFFGFFGHHGHHHFDGEGEGEEEHFG1>EEEEFHHHH3GHHGHDFHHHHFFFGFFHBGHHHHFF?GEEHHHHH?FBFGFHHHHHGG<BFGGFGGGGGGG
@M02034:409:000000000-BFKT7:1:2102:20558:16649 1:N:0:29
AAAGTCGAGGTGCCTAAAGTGGCAACCCAGACTTTTCAGACGGTTGGTGGTGTAGAGCTTCCTGTAGCCGCATGGCGTTCGTACTTAAATATGGAACTAACCATTCCAATTTTCGCTGTCTCTTATACACATCTCCGAGCCCACGAGACG
+
AAAABFBBDDAAGGGGGGGGGFGFGHHGGHHGHHHFFFGGFCEGGGGAFEEFHFGFFFHHHFHFGHHGEGFEEGHGEEFFGEFHFHGFHHHHHFBGGHGHGHGGHHHHHHHHHHGGGGGHHHHFGGGHFHHHHGHGE>@CCGHGGGGG?E
@M02034:409:000000000-BFKT7:1:2102:11478:16655 1:N:0:29
AAAGTCGAGGTGCCTAAAGTGGCAACCCAGACTAATAATAAGGTTGGTGGTGTAGAGCTTCCTGTAGCCGCATGGCGTTCGTACTTAAATATGGAACTAACCATTCCAATTTTCGCTGTCTCTTATTCACATCTCCGAGCCCACGAGACG
+
AAAABFB?DDABGGCBCGFFGGGHEGHEFHFGHBFHGHHBHBHFGGFECEFFGFHBDFHGBFGHHGFGHEGCEGHAGFFFEE2FGHFGHFG4F3B3@EB3@GDGB4?F4DGHFFEEGGGEBBGF4E4??FFDBD3DD/CCCAFG?FFDDF
@M02034:409:000000000-BFKT7:1:2102:24365:16660 1:N:0:29
AAAGTCGAGGTGCCTAAAGTGGCAACCCAGACTACGAATATTGTTGGTGGTGTAGAGCTTCCTGTAGCCGCATGGCGTTCGTACTTAAATATGGAACTAACCATTCCAATTTTCGCTGTCTCTTATACACATCTCCGAGCCCACGAGACG
+
BBBBBFBBBBBBGGGGGGGFFGGHHHGFGHHGHHHGGHHGHHHHHHGEFEAFGHHGGHHHHGHGHHHHHGGGGGHGEEEEGGHHHHHHHHHHHHFHGHGGHHHHHHGGHHHHHGGGGGGHGGHHHHHFHGHHHHBGC/CCFGHGGFGGGG
@M02034:409:000000000-BFKT7:1:2102:5975:16667 1:N:0:29
AAAGTCGAGGTGCCTAAAGTGGCAACCCAGACTTCGAAGACGGTTGGTGGTGTAGAGCTTCCTGTAGCCGCATGGCGTTCGTACTTAAATATGGAACTAACCATTCCAATTTTCGCTGTCTCTTATACACATCTCCGAGCCCACGAGACG
+
BBBCBFBCCCABGGGGGGGGGGGHHHHGGHHGHHHGHHGGHGGGGGGGFGEGHGGFGHHHHHHHHGHFHGGEEGHGGFGGGGHHHHHHHHHHHHDFGHHGFGFGHHFHHHHHHHGDGGGGHHGHDHFGFGHHHGGDF/B/CFHGGFGDGG
@M02034:409:000000000-BFKT7:1:2102:27854:16689 1:N:0:29
AAAGTCGAGGTGCCTAAAGTGGCAACCCAGACTCGGGTGGGGGTTGGTGGTGTAGAGCTTCCTGTAGCCGCATGGCGTTCGTACTTAAATATGGAACTAACCATTCCAATTTTCGCTGTCTCTTATACACATCTCCGAGCCCACGAGACG
+
AABBAFAAAD>AGGGGFGBBFFAECCGEFHD23FFDG2AFFGGEFGFBFE1BB@FFFGFHFGHBBBGB3?>>EEG1>?E/??FCGHHFGHEGGFEB3FBFGG?GHFFFHHHGH@>?CE?DFDFGDGF1?<FFFG11?<C>AFFFCDGGED
@M02034:409:000000000-BFKT7:1:2102:18431:16693 1:N:0:29
AAAGTCGAGGTGCCTAAAGTGGCAACCCAGACTTGTTGTCATGTTGGTGGTGTAGAGCTTCCTGTAGCCGCATGGCGTTCGTACTTAAATATGGAACTAACCATTCCAATTTTCGCTGTCTCTTATACACATCTCCGAGCCCACGAGACG
+
BBABBFBBBBABGGGGGGGEDBFGGCFEGCCFFGH5FHHHHHHHHHHEEGFFHFG5FFFHHFHHHHHFHGGGGGHFGFGEFGGHHHHEFHGFFFEEEGHHHGHHHHHGHHHHHGEGEEDHHHHHFGHFGFHHHHH2?<B?CAGFGGCDDG
@M02034:409:000000000-BFKT7:1:2102:10017:16701 1:N:0:29
AAAGTCGAGGTGCCTAAAGTGGCAACCCAGACTCAGAAGAATGTTGGTGGTGTAGAGCTTCCTGTAGCCGCATGGCGTTCGTACTTAAATATGGTACTAACTATTCCAATTTTCGCTGTCTCTTATCCACATCTCCGAGCCCACGAGACG
+
CCCCCFCCCCABGGGGEGGGGGGHHHHGGH2FCF3FBA3A3BGGHH22A2EAF3D555AAAFFFG5E53AE0BE110B>E1B2??FG@3BFDF344BFFB334DB4D44D3F?4/?E</BEGFF4?3BFC2BF?G2?/<>//?F@?>EDD
@M02034:409:000000000-BFKT7:1:2102:5139:16714 1:N:0:29
AAAGTCGAGGTGCCTAAAGTGGCAACCCAGACTACTACGAGGGTTGGTGGTGTAGAGCTTCCTGTAGCCGCATGGCGTTCGTACTTAAATATGGAACTAACCATTCCAATTTTCGCTGTCTCTTATACACATCTCCGAGCCCACGAGACG
+
CCCCDFCCCDBCGGGGGGGGGGGHHHHGGHHFHHFFB5E2E2FGCEEEA1FFFBG5FDEG5GGHB5D53EG0EEG1>E/1>???EGHGFGHBGB33FGHH3?3FFBG4?GGHF4</ED<FD3FGFFBFDGGCGHFBD?<B/=FFGGCEGG
@M02034:409:000000000-BFKT7:1:2102:8163:16730 1:N:0:29
AAAGTCGAGGTGCCTAAAGTGGCAACCCAGACTCAGCCGGCGGTTGGTGGTGTAGAGCTTCCTGTAGCCGCATGGCGTTCGTACTTAAATATGGAACTAACCATTCCAATTTTTGCTGTCTCTTATACACATCTCCG
+
CCCCCFCCCCCCGGGGGGGGGGGHHHHGGHHGHHHGHHGE?EFECGFE1EFE13F3@D3F3FDGF4@4@EEEEEF0E?ECE?CGGHHBDFG?4D32F2GH202B3?B3GHFHG2<2FD>F2GFG2<1?GC11F1F1?
@M02034:409:000000000-BFKT7:1:2102:8806:16736 1:N:0:29
AAAGTCGAGGTGCCTAAAGTGGCAACCCAGACTCATAATCAGGTTGGTGGTGTAGAGCTTCCTGTAGCCGCATGGCGTTCGTACTTAAATATGGAACTAACCATTCCAATTTTCGCTGTCTCTTATACACATCTCCGAGCCCACGAGACG
+
CCCCBFCABCBBGGGGGGGGGGGHHHHGGHHGHHHHHFHFABGHHHGEFGGGHGHHHHHHHHHHHGHHHGGGGGHHGEGGGGHHHHHGHHHHHHFFHHHHHHEGFHHHHHHHHHGGGGGHGGHHHHFFHFHHHHHH/@GFGGHGFCCAE?
@M02034:409:000000000-BFKT7:1:2102:24040:16745 1:N:0:29
AAAGTCGAGGTGCCTAAAGTGGCAACCCAGACTCTGCCTCCGGTTGGTGGTGTAGAGCTTCCTGTAGCCGCATGGCGTTCGTACTTAAATATGGAACTAACCATTCCAATTTTCGCTGTCTCTTATACACATCTCCGAGCCCACGAGACG
+
CCCCBFBBCBCBGGGGGGGGGGGHHHHGGHHGHHHHHHHGHDFFGGGEEEGGHHHGHHGHGHHHGHHFHEEFGFHGGGGGGGHHHHHHBHHGHHHFHHGFFHHGGFFHHHHHHFGGGGGHHGHHGHHHHGGHHGHHE/BCFGFGCFGGGG
@M02034:409:000000000-BFKT7:1:2102:16548:16746 1:N:0:29
AAAGTCGAGGTGCCTAAAGTGGCAACCCAGACTCATACTGCGGTTGGTGGTGTAGAGCTTCCTGTAGCCGCATGGCGTTCGTACTTAAATATGGAACTAACCATTCCAATTTTCGCTGTCTCTTATACACATCTCCGAGCCCACGAGACG
+
BBCCCFBCCCBBGGGGGGGGGGGHHHHGGGHGHGHHHHHFHGGGGGGEFEGFHHHHHHHHHHHHHHHHHGGGGGHHGFGGGFHHHHHHHHGHHHGFHHHHHHHHHHGHBGHHHHGGGGFGHHHHGHHHGHHHHHGHGFFGGGGGGCFGGG
@M02034:409:000000000-BFKT7:1:2102:18838:16751 1:N:0:29
AAAGTCGAGGTGCCTAAAGTGGCAACCCAGACTATGGTTGAGGTTGGTGGTGTAGAGCTTCCTGTAGCCGCATGGCGTTCGTACTTAAATATGGAACTAACCATTCCAATTTTCGCTGTCTCTTATACACATCTCCGAGCCCACGAGACG
+
BBBBBFBBBBBBGGGFGGG6GGGHHHHGGGHGHHHGHBGGHGHHHHGEFGEFFGGGGHHHBGHHGGGHEAFFGGHHGGGGGGHEGHHHHHGHFGBDGGHGHHBGFFHHHHHHHHGGGGEBGFHHGHFFDF2GHHFFG/CCGFHGGGG/?C
@M02034:409:000000000-BFKT7:1:2102:13263:16758 1:N:0:29
AAAGTCGAGGTGCCTAAAGTGGCAACCCAGACTGGTCGGGGTGTTGGTGGTGTAGAGCTTCCTGTAGCCGCATGGCGTTCGTACTTAAATATGGAACTAACCATTCCAATTTTCGCTGTCTCTTATCCACATCTCCGAGCCCACGAGACG
+
ABBBBFBBDBAAFGGGFGEBGCFFGAFEFAGFFHD55EEGGAEGGGGAFDEEFAF5DGFHFFHFD@D@F?E/EEF1>>E1?E2/?GGEGHFFH333B?FGF?DBDDG4BFFGG3</?<?F33DG2@22@222FFF<?/AC<FGGC<<C<E
@M02034:409:000000000-BFKT7:1:2102:18558:16762 1:N:0:29
AAAGTCGAGGTGCCTAAAGTGGCAACCCAGACTGAGAAGAAGGTTGGTGGTGTAGAGCTTCCTGTAGCCGCATGGCGTTCG
+
BBBBBFBAA>>AFGGFGGGGGCGFFHHGGFHGHHB355BB3BFG3AE221BAAAD55AF35FGHG5A5AAE0EEA1>1>1>
@M02034:409:000000000-BFKT7:1:2102:16892:16767 1:N:0:29
AAAGTCGAGGTGCCTAAAGTGGCAACCCAGACTTGTCATAATGTTGGTGGTGTAGAGCTTCCTGTAGCCGCATGGCGTTCGTACTTAAATATGGAACTAACCATTCCAATTTTCGCTGTCTCTTATACACATCTCCGAGCCCACGAGACG
+
BBBBBFBBBBA?GGGGGGGGGGGFHGHGGHFGHHGGFHGHHHHHHHGEFFGFHGHFHGHHHGHHHHHFFEGEEGGFEGGGFGGHHHHGHHHHHGGGFHHFHHGGFHFHHHHHHFGDGGGGHGHHEGFFFGFHHHFGDBDGGGHGGBDFFG
@M02034:409:000000000-BFKT7:1:2102:23524:16772 1:N:0:29
AAAGTCGAGGTGCCTAAAGTGGCAACCCAGACTGA
+
AAAAAFAA1DAABGGGGGGGFAFCGHGEGHCGH1B
@M02034:409:000000000-BFKT7:1:2102:3235:16775 1:N:0:29
AAAGTCGAGGTGCCTAAAGTGGCAACCCAGACTAATACGCATGTTGGTGGTGTAGAGCTTCCTGTAGCCGCATGGCGTTCGTACTTAAATATGGAACTAACCATTCCAATTTTCGCTGTCTCTTATACACATCTCCGAGCCCACGAGACG
+
BCCCAFCCCCAAFGGFGGGGGGGGHHHGGHHGHHHHHHHGG?EHHHHEFGAFFDHDDFGHHGHGGGFDFEEEEFHGEEGGFEHHHHHGHGFGHHHHHHHHHHHHFHGHHHHHHGGEFGFHHHHHHHGHHFHHHHHHFDGGGGHGGCG?AE
@M02034:409:000000000-BFKT7:1:2102:17368:16783 1:N:0:29
AAAGTCGAGGTGCCTAAAGTGGCAACCCAGACTGGGGGTGGGGTTGGTGGTGTAGAGCTTCCTGTAGCCGCATGGCGTTCGTACTTAAATATGGAACTAACCATTCCAATTTTCGCTGTCTCTTTT
+
AAB?AFBABBBBGGGGGFGGGGGHHHHGGGD2F3EAEGAEECGGGGGGGGFF?@F3FGHHDGHHGHFGHEECGGH0EEEEGA0FHGH3FGGBFG33CGFFF0?BFDFDBFDGF2/ACD/F21FF1?
@M02034:409:000000000-BFKT7:1:2102:16279:16784 1:N:0:29
AAAGTCGAGGTGCCTAAAGTGGCAACCCAGACTTGGCCGGCGGTTGGTGGTGTAGAGCTTCCTGTAGCCGCATGGCGTTCGTACTTAAATATGGAACTAACCATTCCAATTTTCGCTGTCTCTTATACACATCTCCGAGCCCACGAGAC
+
BCCABFBCCCBCGGGGGGGGGGGHHHHGGHHGH53F332E2EEGGGGGGGGFGHHGHHHHHHHHHHGHGGGGGGHHGGGGGGFGHHEFHHHHHHFHEGFFHFHHHHEHGHHHHBFGGDGFFFHHGHGHGHHHHHFGG-?C?FHGGG?GD
@M02034:409:000000000-BFKT7:1:2102:3769:16795 1:N:0:29
AAAGTCGAGGTGCCTAAAGTGGCAACCCAGACTAATAGTCATGTAGGTCTTGCAGTAGTTGCTT
+
BBBBBFABBBBBGGGGGGGFGGGGHHHGGHGEF33D55DFEGHH5D3D55F553B555555D35
@M02034:409:000000000-BFKT7:1:2102:2208:16808 1:N:0:29
AAAGTCGAGGTGCCTAAAGTGGCAACCCAGACTAGTTCTCCTGTTGGTGGTGTAGAGCTTCCTGTAGCCGCATGGCGTTCGTACTTAAATATGGAACTAACCATTCCAATTTTCGCTGTCTCTTATACACATCTCCGAGCCCACGAGACG
+
AAABAFBBDBABGGGGGGGGGGGGGHHGGHHGHHHHHHHHHFHHHFHAFDBFGFHHHHHHHGHFGGHFHFAAEFHHEGGFEEHEHHGGHHGHGBFGFGFFGFHHGHHGHHHHHHG?FGGHHHHHGHHFEGHHHHGGG?@<DFHGGGGG?A
@M02034:409:000000000-BFKT7:1:2102:17328:16808 1:N:0:29
AAAGTCGAGGTGCCTAAAGTGGCAACCCAGACTCAGAATTCTGTTGGTGGTGTAGAGCTTCCTGTAGCCGCATGGCGTTCGTACTTAAATATGGAACTAACCATTCCAATTTTCGCTGTCTCTTATACACATCTCCGAGCCCACGAGACG
+
BBBBBFBBBBBBGGGGGGGGGGGHHHHGGGHGGHHHHGHHHHFHHHEEFEEFHHHHHHGHHGHHHHHHHGGFFGHHGGGGGGHHHHEGHHGHHGHHGFGHHHHHHHHHHHHHHHGGGGGGHHHHGHGFHFDGHHGFD@?DGGGGGGGGGG
@M02034:409:000000000-BFKT7:1:2102:29360:16810 1:N:0:29
AAAGTCGAGGTGCCTAAAGTGGCAACCCAGACTAGTAATAATGTTGGTGGTGTAGAGCTTCCTGTAGCCGCATGGCGTTCGTACTTAAATATGGAACTAACCATTCCAATTTTCGCTGTCTCTTATACACCTCTC
+
CCCCCFCBCB2AFGGGGGGGGGGHHHHGGGCGHFFDHHHFGGHFGDFAFEGEF3GAFFHH5FFGFBEDB1E0EEG10?>?>>B1BFHDF4FDHH33BFGHF13FEDH4FG3HG4@/E/?BGFFD44??FC3BFDG
@M02034:409:000000000-BFKT7:1:2102:26703:16812 1:N:0:29
AAAGTCGAGGTGCCTAAAGTGGCAACCCAGACTAAGACGGATGTTGGTGGTGTAGAGCTTCCTGTAGTCGCATGGCGTTCGTACTTAAATATGGAACTAACCATTCCAATTTTCGCTGTCTCTTATACACATCTCCGAGCCCACGAGACG
+
ABBBADAADD>4EFGGGGGFFGDFHHHGGGGGCHHFHHGGFGGHHEEGEFABFGHHFHGGHGHHHHFFHFCGGEHFGEGFE?FEHFBFGGG4F3FEEGHHGABCGH4GF4FGHBEAF/EGFFHHHHGHFFFHFHFFD/C?CGGGGG/CDG
@M02034:409:000000000-BFKT7:1:2102:5826:16813 1:N:0:29
AAAGTCGAGGTGCCTAAAGTGGCAACCCAGACTACTAGTCCGGTTGGTGGTGTAGAGCTTCCTGTAGCCGCATGGCGTTCGTACTTAAATATGGAACTAACCATTCCAATTTTCGCTGTCTCTTATACACATCTCCGAGCCCACGAGACG
+
BBBBBFABBB2ACGGGGGGGGFGHHHH?FHHGGHHFHGHGGEGGFAEGGDEFGFH5FHHHHFHGGDGEHEEFEGHHGGGGFGHHEHFGGFFGGHGHFHGGHHFHHHGHHGHHHFEGGGGGHHHHBGF3FGHHHHHHG?<CCGHGGGGCEG
@M02034:409:000000000-BFKT7:1:2102:6108:16813 1:N:0:29
AAAGTCGAGGTGCCTAAAGTGGCAACCCAGACTGAGTCTCGGGTTGGTGGTGTAGAGCTTCCTGTAGCCGCATGGCGTTCGTACTTAAATAT
+
ABBBBFBABBAAGGGGGGFFGFCGHGHGFHHGHHAGHFHFGA2AAAAEFAE1ABD5BGBGFFGHHDGBFEFCEFHHGA>FEGE1EDHHBF4@
@M02034:409:000000000-BFKT7:1:2102:29378:16818 1:N:0:29
AAAGTCGAGGTGCCTAAAGTGGCAACCCAGACTAGTAATAATGTTGGTGGTGTAGAGCTTCCTGTAGCCGCATGGCGTTCGTACTTAAATATGGAACTAACCATTCCAATTTTCGCTGTCTATTATACACATCTCGG
+
AAABAB>3DB>ABAB54DGAFG2C4A42ABF2ABFDADFFBGHFHHCBFEAAA3F5F5BGB3BB55D5AB00B?F1>B>BBB???GB3GFF4F333@@33B13BFBE44FE4G?>??EE3G4BF4DF443BBB330?
@M02034:409:000000000-BFKT7:1:2102:17345:16819 1:N:0:29
AAAGTCGAGGTGCCTAAAGTGGCAACCCAGACTCAGAATTCTGTTGGTGGTGTAGAGCTTCCTGTAGCCGCATGGCGTTCGTACTTAAATATGGAACTAACCATTCCAATTTTCGCTGTCTCTTATACACATCTCCGAGCCCACGAGACG
+
BBBBBFBABBBBGGGGGGGFGGGHHHHGGGHGHHFHFGGFFGHHHHHEEDAFGFGBGFHFBGHHGFGBE1EAEGF1E?EGEECFGHHDGFHFEB33BGGFGABGFDG?HGGHH4E/<<?DF4BF4GBG4G?G233B<>>@/FEG@GF?DE
@M02034:409:000000000-BFKT7:1:2102:10346:16819 1:N:0:29
AAAGTCGAGGTGCCTAAAGTGGCAACCCAGACTAATAAGACTGTTGGTGGTGTAGAGCTTCCTGTAGCCGCATGGCGTTCGTACTTAAATATGGAACTAACCATTCCAATTTTCGCTGTCTCTTATACACATCTCCGAGCCCACGAGACG
+
CCCCCFCCCCAAGGGGGGGFGGGHHHHDFGHGHHHHHHHHHHHHHHHGGGFFGFGGHHHHHHHHHHHHHGGGGGHEEEFFFEFHHHHGGHGHHHFGFHHHHHHHHHHHHHHHHHGGGGGGHGHHGHFHFEHFFHHBFCDCCGHGGGGGGG
@M02034:409:000000000-BFKT7:1:2102:25513:16822 1:N:0:29
AAAGTCGAGGTGCCTAAAGTGGCAACCCAGACTGAGAAGAAGGTTGGTGGTGTAGAGCTTCCTGTAGCCGCATGGCGTTCGTACTTAAATATGGAACTAACCATTCCAATTTTTCGCTGTCTCTTATACACATCTCCGAGCCCACGAGAC
+
ABBBAFAADBBBGGGGGGGDGFGHHHHGGHHGHHGHGHGGHHHHHHGEFEEFFFHHHHHHHHHHFGHHHGGGGGHGEGGFEFHHHHFFFHHHHGHFHHGGHHHGHHGHHHHHHHHGGEGGHHHHHHHHHFHHGHHHHG?CFGGHGGGGG?
@M02034:409:000000000-BFKT7:1:2102:9635:16824 1:N:0:29
AAAGTCGAGGTGCCTAAAGTGGCAACCCAGACTGGGGAGCTGGTTGGTGGTGTAGAGCTTCCTGTAGCCGCATGGCGTTCGTACTTAAATATGGAACTAACCATTCCAATTTTCGCTGTCTCTTATACACATCTCCGAGCCCACGAGACG
+
CCCCCFCCCCCCGGGGGGGGGGGHHHHGGHHGHHGHGGGGHHHHHGGGGGGFHHHHHHHHHHHHHHHHHGGGGGHHGGGGGGHHHHHGHHHHHGHFGHGGHHHHHHHHHHHHHFGFGGGGHHHHGHGHFHFHHHHHGCGCGGHGG@DDGG
@M02034:409:000000000-BFKT7:1:2102:13558:16827 1:N:0:29
AAAGTCGAGGTGCCTAAAGTGGCAACCCAGACTACGCCTACTGTTGGTGGTGTAGAGCTTCCTGTAGCCGCATGGCGTTCGTACTTAAATATGGAACTAACCATTCCAATTTTCGCTGTCTCTTATACACATCTCCGAGCCCACGAGAC
+
CCCCCFCCCCCCGGGGGGGGGGGHHHHGGHHGHF32E2FAHFHHHHHGGGGGHHHGGHHHHHHHHHHHHGGGGGHHGGGGGGFHHHHHFHHHHHFHFHHHGHHHGHGGFGHHHHGGGGGHHHHHHHHHHFHGHHEHDCGGGGHGGDGGG
@M02034:409:000000000-BFKT7:1:2102:5714:16831 1:N:0:29
AAAGTCGAGGTGCCTAAAGTGGCAACCCAGACTGGGCAGGGGGTTGGTGGTGTAGAGCTTCCTGTAGCCGCATGGCGTTCGTACTTAAATATGGAACTAACCATTCCAATTTTCGCTGTCTCTTATACACATCTCCGAGCCCACGAGACG
+
CBCCCFCCCCCCGGGGGGGGGGGHHHHGGHHGHHHHHHGGGGGGGGGGGGFFHGHGHHHHHHHHHGHGHFGGGGHGGEGFGGFHHHHHHHHHHHHFHHGGFFHHHHHGHHHHHDFFGGGHGHHHGFGHFGHHHHHGD@DFGGGFGGGGGG
@M02034:409:000000000-BFKT7:1:2102:9807:16832 1:N:0:29
AAAGTCGAGGTGCCTAAAGTGGCAACCCAGACTAGTTCTCGTGTTGGTGGTGTAGAGCTTCCTGTAGCCGCATGGCGTTCGTACTTAAATATGGAACTAACCATTCCAATTTTCGCTGTCTCTTATACACATCTCCGAGCCCACGAGACG
+
CCCCCFCBBBCCGGGGGGGGGGGHHHHGGHHGHHHHHHHHGGHHHHHEFGGFGHHFHHHHHHHHHHHGHGGGGGHGFEGGGGHHHHHGHHHHHHFFFHHHHHFGHHFFGHFHHFFGGGGHHHHHDHGGGFHGHHHDF/DGGGHGGGGACE
@M02034:409:000000000-BFKT7:1:2102:3618:16834 1:N:0:29
AAAGTCGAGGTGCCTAAAGTGGCAACCCAGACTGATAAGCAGGTTGGTGGTGTAGAGCTTCCTGTAGCCGCATGGCGTTCGTACTTAAATATGGAACTAACCATTCCAATTTTCGCTGTCTCTTATACACATCTCCGAGCCCACGAGACG
+
BCBCBFBBCCABGGGGGGGGGGGHFHHGGHHGHHHHHHHHHHHFGHCEFGFFHHHHHHHHHHHGHHHHHGGGGGHHGGGGGGHHHHEFGHFHGHGHHHGEHHHFHHHHHHHHHHGGGGGHHHHHHHHHGHHHFHHGGCCGGCHGCCGEGG
@M02034:409:000000000-BFKT7:1:2102:12758:16836 1:N:0:29
AAAGTCGAGGTGCCTAAAGTGGCAACCCAGACTGATAAGGAGGTTGGTGGTGTAGAGCTTCCTGTAGCCGCATGGCGTTCGTACTTAAATATGGAACTAACCATTCCAATTTTCGCTGTCTCTTATACACATCTCCGAGCCCACGAGACG
+
CCCCCFCCCCABGGGGGGGGGGGHHHHGGHHGHHHHHHHHHHGGHHGGFGGFHHHGHHHHHHHHHHHGHGGGEGHFGEGGGGHHHHHFHHHHHHHFHHFHHHHHHHHGHHHHHHGGGGGFHFHHHHHFHHHHHHHHGGGGGGHGGFGGGG
@M02034:409:000000000-BFKT7:1:2102:6204:16837 1:N:0:29
AAAGTCGAGGTGCCTAAAGTGGCAACCCAGACTAAGACTGATGTTGGTGGTGTAGAGCTTCCTGTAGCCGCATGGCGTTCGTACTTAAATATGGAACTAACCATTCCAATTTTCGCTGTCTCTTATACACATCTCCGAGCCCACGAGGCG
+
BBBBBFBB?DAACFFDBGFFGGGGHFHGGHHGHHHHGFFCFGHFFHAEFEBFGFHDFFHEFFFG5GFFEEEEGGHBFEFEEEHEGHF33FEFHGHBCFGGEBFFHDDFHHGHHFEEE?EDHHGHEGGHB2FFFDDB//<<<<?/CA?//>
@M02034:409:000000000-BFKT7:1:2102:3603:16844 1:N:0:29
AAAGTCGAGGTGCCTAAAGTGGCAACCCAGACTGATAAGCAGGTTGGTGGTGTAGAGCTTCCTGTAGCCGCATGGCGTTCGTACTTAAATATGGAACTAACCATTCCAATTTTCGCTGTCTCTTATACACATCTCCGAGCCCACGAGACG
+
BABBAFCABBCCGGGGGGGGGGGHHHHGGHGGHHHHHHHHHHHHHHGGFFGFHHHHHHHHHHHHHHHHHGGEFGHHGGGFFGHHHHHHHHGHHHBGHGGFHHHHFHFHGHHHHGGGGGGHHHHHGHHHHHHHHHGGGBDGFGHGGCGCDG
@M02034:409:000000000-BFKT7:1:2102:6222:16845 1:N:0:29
AAAGTCGAGGTGCCTAAAGTGGCAACCCAGACTAAGACTGATGTTGGTGGTGTAGAGCTTCCTGTAGCCGCATGGCGTTCGTACTTAAATATGGAACTAACCATTCCAATTTTCGCTGTCTCTTATACACATCTCCGAGCCCACGAGACG
+
BBBBAFABDBBAGGGEAFGGGGGHHHHFGHHGHHHHFHHH3EDGGHGGGGFEHHHFHHHHFHHHHFHFHEGEEGHGGEEFGGHGHHHHBGFHHGGBFFF3GHHGDGHG?FHHHEGGGGEFHHHHBGGGGHFHFHHFGGCCC<GEGCG??A
@M02034:409:000000000-BFKT7:1:2102:12774:16846 1:N:0:29
AAAGTCGAGGTGCCTAAAGTGGCAACCCAGACTGATAAGGAGGTTGGTGGTGTAGAGCTTCCTGTAGCCGCATGGCGTTCGTACTTAAATATGGAACTAACCATTCCAATTTTCGCTGTCTCTTATACACATCTCCGAGCCCACGAGACG
+
BABBAFBABDABGGGGG4BFGGFHHGFGGHFGHHGHHGHHFGGGGHFEFGEFGFHGHHHGHFHHHFHFHGGGGGHFEEGFEEHHHHFFDFFHGHBDFFFFGGBFDGHHFHHHHHGGFG?DHHHHDGG3BC2GFGDFF?CFFCFGF?CFGD
@M02034:409:000000000-BFKT7:1:2102:9551:16848 1:N:0:29
AAAGTCGAGGTGCCTAAAGTGGCAACCCAGACTACTAGTCAGGTTGGTGGTGTAGAGCTTCCTGTAGCCGCATGGCGTTCGTACTTAAATATGGAACTAACCATTCCAATTTTCGCTGTCTCTTATACACACCTCCGAGCCCACGAGACG
+
BBBBBFBBBBAAGGGGGGGGGGGHHHHGGHHFC3GHFHHGFAEGFGF2E2EAGEH5D5FGEGFHHBGFFEECEEF10BEFEE2GEGHGFHHFFH3BGHHHG03B??GDEFEHHF>FFDEGGHGG?H4BF22CFGHHCBFG/FCC@?CFGD
@M02034:409:000000000-BFKT7:1:2102:10008:16852 1:N:0:29
AAAGTCGAGGTGCCTAAAGTGGCAACCCAGACTCAGACTACGGTTGGTGGTGTAGAGCTTCCTGTAGCCGCATGGCGTTCGTACTTAAATATGGAACTAACCATTCCAATTTTCGCTGTCTCTTTACACATCTCCGAGCCCACGAGACGG
+
CCCCCFCBCCABGGGGGGGGGGGHHHHGGHHGHHHHHHHHHGGHGGGGGGGFHHHFGHHHHHHHHFHHHGGGGGHFGGGGGGHHHHHHHHHHHHHHGGGHHHHHHHHHHHHHHGGGGGFHHGHHHHGHHHHFHHHGGGGGGHGGGG?EGF
@M02034:409:000000000-BFKT7:1:2102:13488:16856 1:N:0:29
AAAGTCGAGGTGCCTAAAGTGGCAACCCAGACTGAGCAGAATGTTGGTGGTGTAGAGCTTCCTGTAGCCGCATGGCGTTCGTACTTAAATATGGAACTAACCATTCCAATTTTCGCTGTCTCTTATACACATCTCCGAGCCCACGAGACG
+
AAAABFBBBDAABBGGGFGFGGGGHHHGCEHGHHEGHBGFHHHHHHEGEEEFAFGFFHFHHHHHHGHHGGGGFGHHGEGGEGGHHHHHGGGEGHDFCB3FGHGHHFHB4BGHHE/EE/E3GGHG4G?FDGDGFGHHG/CCG<GFGCC?DG
@M02034:409:000000000-BFKT7:1:2102:17760:16857 1:N:0:29
AAAGTCGAGGTGCCTAAAGTGGCAACCCAGACTGTTCGGAAGGTTGGTGG
+
>1>A1D?A?DA11A111FFGGGFGH00E0BAAB1B2FEEGFE/BFBE/BB
@M02034:409:000000000-BFKT7:1:2102:26068:16858 1:N:0:29
AAAGTCGAGGTGCCTAAAGTGGCAACCCAGACTTAGGTTGGGGTTGGTGGTGTAGAGCTTCCTGTAGCCGCATGGCGTTCGTACTTAAATATGGAACTAACCATTCCAATTTTCGCTGTCTCTTATACACATCTCCGAGCCCACGAGACG
+
BCCCCFCBBCABCGGGGGGGGFGHFHHGGHHGHHHHHBFHEEGAEGGEFFGFGFGDGBHHHHHHGGHGHFGEEEHEEEFFFEHHHHGFHHHHHHGHHHHHGFDHHHGGHHHHHDE/FGGHGHHHHHGFGFHHHHGBC/BCDGHGGCDDGG
@M02034:409:000000000-BFKT7:1:2102:22476:16859 1:N:0:29
AAAGTCGAGGTGCCTAAAGTGGCAACCCAGACTCAGAATAATGTTGGTGGTGTAGAGCTTCCTGTAGCCGCATGGCGTTCGTACTTAAATATGGAACTAACCATTCCAATTTTCGCTGTCTCTTATACACATCTCCGAGCCCACGAGACG
+
AABBADAADDBBGGGGFGGGGGGHHHHGGFHGHHFGBHHFGHHHHHHEF?AFGHHHHHHHHHGHHHHHHGGGFGHHGFGGGGEHHHHHHHHHHHGHHHGHHGHGHHGH4BGHHGGGGGGHHFHHFHGHFHHGHH3GA/CDCFEGCGCDGG
@M02034:409:000000000-BFKT7:1:2102:26414:16868 1:N:0:29
AAAGTCGAGGTGCCTAAAGTGGCAACCCAGACTCAGCCTCAGGTTGGTGGTGTAGAGCTTCCTGTAGCCGCATGGCGTTCGTACTTAAATATGGAACTAACCATTCCAATTTTCGCTGTCTCTTATCACATCTCCGAGCCCACGAGACGG
+
CCCCCFCCCCAAGGGGGGFBGGGHHHHGGGHGHHHHHFHHHHFEGHGEFGFEFFGGFFGHHGHGFGGBFEE>EEGBEEFAEBGGHHHHHHHHHGFDGHHGFGHHHGFFHHHHHEE/EFEGHGHHHHDHFFHCGGGFCCCDFGFGGGDEDG
@M02034:409:000000000-BFKT7:1:2102:26396:16869 1:N:0:29
AAAGTCGAGGCGCCTAAAGTGGCAACCCAG
+
AAAAAF1A1@1>0EECGGGFGCEHFGHGGC
@M02034:409:000000000-BFKT7:1:2102:9549:16870 1:N:0:29
AAAGTCGAGGTGCCTAAAGTGGCAACCCAGACTACTAGTCAGGTTGGTGGTGTAGAGCTTCCTGTAGCCGCATGGCGTTCGTACTTAAATATGGAACTAACCATTCCAATTTTCGCTGTCTCTTAT
+
AAAAAFABB2>AGGGFGGFBFCFHHGHGGGHFHHCHHFHHCHCHEBEFF?ACFDFEHHFFHHHHHEFFHGGFFGGGG?ECEEGHHGGDHH4GFHBDFHFCFFFCDEHFDGGHH4EEEAEG4?EGGH
@M02034:409:000000000-BFKT7:1:2102:17747:16871 1:N:0:29
AAAGTCGAGGTGCCTAAAGTGGCAACCCAGACTGTTCGGAAGGTTGGTGGTGTAGAGCTTCCTGTAGCCGCATGGCGTTCGTACTTAAATATGGAACTAACCATTCCAATTTTCGCTGTCTCTATACACATCTCCGAGCCCACGAGACGG
+
BCCCBFCCCDCCGGGGGGGGGGGHHHHGGHHGHHHHHGGGGGGHHHGGGGGGHHHHHHHHHHHHHHHHHGGGGGHHGGGGGGHHHHHHHHHHHHHHHHHHHHHGFHGHHHHHHHGGGGGGHGHHHHGHHGHHHHHGCFGGGHGGGGGGEF
@M02034:409:000000000-BFKT7:1:2102:19253:16873 1:N:0:29
AAAGTCGAGGTGCCTAAAGTGGCAACCCAGACTCAGAAGAAGGTTGGTGGTGTAGAGCTTCCTGTAGCCGCATGGCGTTCGTACTTAAATATGGAACTAACCATTCCAATTTTCGCTGTCTCTTATACACATCTCCGAGCCCACGAGACG
+
CDDDCFDCDDCDGGGGGFGGGGGHHHHGGHHGHHHHFFFHGHGGFGGGGDGGHHHFGHHHGHHHHFHGGFGEEGHFGFGGGGHHHHHBGHHHHH3EFGFGGF3GHGGHHHHHHGGGGFGHHGHHFHBGBCGHGHFFF/CCGGHGGGG/ED
@M02034:409:000000000-BFKT7:1:2102:22466:16875 1:N:0:29
AAAGTCGAGGTGCCTAAAGTGGCAACCCAGACTCAGAATAATGTTGGTGGTGTAGAGCTTCCTGTAGCCGCATGGCGTTCGTACTTAAATATGGAACTAACCATTCCAATTTTCGCTGTCTCTTATACACATCTCCGAGCCCACGAGACG
+
CCCCCFCCCCABGGGGGGGGGGGHHHHGGHHGHHHHHHHHHHHHHHHGGFEFGHHHHHHHHHHHHHHHHGGGGGHHGFGGGGHHHHHHHHHHHHHHHHHHHHHHGHHHHHHHHHGGGGGFHHHHFHHHHHFHHHHGF@CCGGGGGFDGGG
@M02034:409:000000000-BFKT7:1:2102:10849:16877 1:N:0:29
AAAGTCGAGGTGCCTAAAGTGGCAACCCAGACTACGGAGAAGGTTGGTGGTGTAGAGCTTCCTGTAGCCGCATGGCGTTCGTACTTAAATATGGAACTAACCATTCCAATTTTCGCTGTCTCTTATACACATCTCCGAGCCCACGAGACG
+
CCCCCFCCBCABGGGGGGGGGGGHHHHGGHHGHHHGGGGGHGGGHHGEFFGFAFHFHHHHHHHHHHHHGFGGEGHEEEEFFEGHHHHHGHHHHHFFGHGHBFGGHHGGHHHHHFEFGGFHHHHHHHHHHGHHHHHHG?FGCGHGGGGDGG
@M02034:409:000000000-BFKT7:1:2102:9702:16880 1:N:0:29
AAAGTCGAGGTGCCTAAAGTGGCAACCCAGACTGTTGGTAATGTTGGTGGTGTAGAGCTTCCTGTAGCCGCATGGCGTTCGTACTTAAATATGGAACTAACCATTCCAATTTTCGCTGTCTCTTATACACATCTCCGAGCCCACGAGAC
+
BCCBCFBCBBBBGGGGGGGGGGGHHHHGGHHGHH35B2E5A5FGGHAEGGGFGHGFGHBHDHHHHGHFHGGGGGHGGEGGGGFHGFHH3GEHHEBFHHHHHHHHFHGHGGHGHHGGGGAFHFHHFHHHFFD2BGFFD?DFGGHGGGGGD
@M02034:409:000000000-BFKT7:1:2102:5655:16886 1:N:0:29
AAAGTCGAGGTGCCTAAAGTGGCAACCCAGACTCATCAGCAGGTTGGTGGTGTAGAGCTTCCTGTAGCCGCATGGCGTTCGTACTTAAATATGGAACTAACCATTCCAATTTTCGCTGTCTCTTATACACATCCCGAGCCCACGAGACGG
+
AABBBFB@DDABGGGGGGGGGGGFHEGGGHHGHHHHHHGHHFCBBGGEFEBFHHHDGHHHHHGHGHHHHGGGGGHGGFGFEEG1FGGHHHHHHHHFGHHHGHHHHGEFHHHHHFEEEFFFHHHFBDFHDFGHGFH?<DB?CGGGGCGD?A
@M02034:409:000000000-BFKT7:1:2102:21096:16889 1:N:0:29
AAAGTCGAGGTGCCTAAAGTGGCAACCCAGACTTGTACGAGTGTTGGTGGTGTAGAGCTTCCTGTAGCCGCATGGCGTTCGTACTTAAATATGGAACTAACCATTCCAATTTTCGCTGTCTCTTATACACATCTCCGAGCCCACGAGACG
+
BBBBBFBBBBBBGGGGGGGGGGFGHHHGGDCFHHHGFHHEFGHHHFHGGCGFHGHBGHHHHGHHHHHHHGGEFGHHGGGGGGHHHHHFHHHGHHEFHGHHHHHGHHFGGGHHHHGGGGGHFGHHGGGHHFHHHHHFD<CCGGHGGGGGGG
@M02034:409:000000000-BFKT7:1:2102:19143:16890 1:N:0:29
AAAGTCGAGGTGCCTAAAGTGGCAACCCAGACTAATAATTGTGTTGGTGGTGTAGAGCTTCCTGTAGCCGCATGGCGTTCGTACTTAAATATGGAACTAACCATTCCAATTTTCGCTGTCTCTTATACACATCTCCGAGCCCACGAGACG
+
CCCCCFCCCCCBGGGGGGGGGGGHHHHGGHGGHHGHHHHHHHHHHHGGGGGFHHHDGHHHHHHHHHHHHGGGGGHHGGGGGGHHHHHHHHHHHHHHFHFHGHHHHHHHFHHHHFGGGGGHHHHHHHFHHFHFHHFGG/DCGGEGG?CE/E
@M02034:409:000000000-BFKT7:1:2102:24528:16891 1:N:0:29
AAAGTCGAGGTGCCTAAAGTGGCAACCCAGACTAATAAGAATGTTGGTGGTGTAGAGCTTCCTGTAGCCGCATGGCGTTCGTACTTAAATATGGAACTAACCATTCCAATTTTCGCTGTCTCTTATACACATCTCCGAGCCCACGAGACG
+
AAAAAFBBDDAAGGGGGGGGGGGGHHHGGGHGHGHGHHHFHHFHHHHEFCEFGBFE5EGHGHHGGHHGHGGFEFFGEEEGGEFFHHHGHHFFHE3FGFHH@GHHHGHFHHGHHHGGGGGHFHHHDGBGGHFBGFFDD/BBC/GEF/@EFG
@M02034:409:000000000-BFKT7:1:2102:21919:16893 1:N:0:29
AAAGTCGAGGTGCCTAAAGTGGCAACCCAGACTCTTCCTTCGGTTGGTGGTGTAGAGCTTCCTGTAGCCGCATGGCGTTCGTACTTAAATATGGAACTAACCATTCCAATTTTCGCTGTCTCTTATACACATCTCCGAGCCCACGAGACG
+
BBBBAFAABBBBGGGGGGGFGGGHHHHFGHHGGHHHGHHHHHGGFGGEFGEFGGGGHHHGHHHHHFHFHEGGGGHGGGCGFFHHHHHGHHHGHHGGFFDCFGGHHHGFHHEHHDE/EGFGBFGGGHGHHFBGHFFBC/B>CGHGGGGGGG
@M02034:409:000000000-BFKT7:1:2102:14794:16894 1:N:0:29
AAAGTCGAGGTGCCTAAAGTGGCAACCCAGACTGCTCCGGGGGTTGGTGGTGTAGAGCTTCCTGTAGCCGCATGGCGTTCGTACTTAAATATGGAACTAACATTCCAATTTTCGCTGTCTCTTATACACATCTCCGAGCCCACGAGACGG
+
BCBBAFBBCBBBGGGGFGGGGGGHHHHGGHHGHHHHHHGGGGGFGGGEFEEFGHHGHHHHHHHHHHHHHEGGGGHHGGGGGGHHHHHHHHHGHHHHFFHHGGFHFGHHGHHHFGEFGGHGHHHFHGFHHGHHHHHGGGGGEHGGFGGGGG
@M02034:409:000000000-BFKT7:1:2102:18477:16895 1:N:0:29
AAAGTCGAGGTGCCTAAAGTGGCAACCCAGACTGATGGGCGTGTTGGTGGTGTAGAGCTTCCTGTAGCCGCATGGCGTTCGTACTTAAATATGGAACTAACCATTCCAATTTTCGCTGTCTCTTATACACATCTCCGAGCCCACGAGACG
+
BBBBAFBBBBBBGGGGFFGFGGGHHHHGGHHGHGHHHHHHGGGGACG1AAEFBFF55DFGGHHGBBFDGEGCEGH1E?EFEEBGHFG3DGHFEB3?FGHH3??BFFGBGHHHHBEEEGAGDDFF3FG3D??FGGH2C?FGGGHA</@ADG
@M02034:409:000000000-BFKT7:1:2102:25171:16913 1:N:0:29
AAAGTCGAGGTGCCTAAAGTGGCAACCCAGACTACGGGGTTGGTTGGTGGTGTAGAGCTTCCTGTAGCCGCATGGCGTTCGTACTTAAATATGGAACTAACCATTCCAATTTTCGCTGTCTCTTATACACATCTCCGAGCCCACGAGACG
+
BBBBAFBABBBAGGGGGFFFGDFHHHHGGHHGHHGFFGGEEGGAGGGEFGEFGHHHHHHHHHHGH5FFFEEEEGHGEEEFEGHHHHHGGHHHHGGFHFFFFHGHHHFHHHHHHGFDGDEHHHHHFGFHGHHHHHFHE@@?GGHGGGGGGG
@M02034:409:000000000-BFKT7:1:2102:22318:16924 1:N:0:29
AAAGTCGAGGTGCCTAAAGTGGCAACCCAGACTAAGCAGAATGTTGGTGGTGTAGAGCTTCCTGTAGCCGCATGGCGTTCGTACTTAAATATGGAACTAACCATTCCAATTTTCGCTGTCTCTTATACACATCTCCGAGCCCACGAGACG
+
BBBBBFBBBB>AGGGGGGCGGGGHHHHGGHFFHHHHBEGHHHHHFHGEF?EFHHHGFHGHHHHHHHHHHGGGGGHHGEGGGGHHHHGFHHHHHHFFFHHHGHGHGHGHHHHHHHGGGGGDHFHHHHGHFFFHHHHGG/@DCEHGGG/EFG
@M02034:409:000000000-BFKT7:1:2102:29328:16930 1:N:0:29
AAAGTCGAGGTGCCTAAAGTGGCAACCCAGACTCATACTACTGTTGGTGGTGTAGAGCTTCCTGTAGCCGCATGGCGTTCGTACTTAAATATGGAACTAACCATTCCAATTTTCGCTGTCTCTTATACACATCTCCGAGCCCACGAGACG
+
A3AB>DAADDAAGGGGFGGFGGGHFABEFHHGHHHHHHHHHHHHHHHAFEEFBDGFFFGGBFGGBDGBGEGGGFGHGEEFFEHHHHGHHHB@GHFHFGFFBEFB3BFHHFHHHHGEGCFBHFGHHHGHFFFHGGD2BBC/@FGGGFG?GG
@M02034:409:000000000-BFKT7:1:2102:2368:16936 1:N:0:29
AAAGTCGAGGTGCCTAAAGTGGCAACCCAGACTAATAAGCAGGTTGGTGGTGTAGAGCTTCCTGTAGCCGCATGGCGTTCGTACTTAAATATGGAACTAACCATTCCAATTTTCGCTGTCTCTTATACACATCTCCGAGCCCACGAGACG
+
ABAAAFA>DDAAFFDGGFGFGFFBGGAEAAEGHHHHHHFHHHHFBGGEFFEFGDFBGBEGHHFGGBF5BEG>AFF1E?E?E>21FGHHDFFBGHDFGBFF30DFFHBFGHHHHBE/EFFHHBGH4FGGGGHCFFFBD/@CGFH/A>/E?E
@M02034:409:000000000-BFKT7:1:2102:13105:16938 1:N:0:29
AAAGTTGAGGTGCCTAAAGTGGCAACCCAGACTAAGAATACGGTTGGTGGTGTAGAGCTTCCTGTAGCCGCATGGCGTTCGTACTTAAATATGGAACTAACCATTCCAATTTTCGCTGTCTCTTATACACATCTCCGAGCCCACGAGACG
+
BBBBB5DFFFFBGGGGGFGGGGGHHHHGGHHFHHHHDGGFDCEHEGGEF2ECAAFDBFGHDGHHHDG5GEFAEEF?>?E1E?BFGGH33BFFF333BFHH3B?FFBEE4FGHHGEAEEEGHHGHFF??FCGHHFHBE<CCCEHEC/>CDD
@M02034:409:000000000-BFKT7:1:2102:20417:16940 1:N:0:29
AAAGTCGAGGTGCCTAAAGTGGCAACCCAGACTACGCATTCTGTTGGTGGTGTAGAGCTTCCTGTAGCCGCATGGCGTTCGTACTTAAATATGGAACTAACCATTCCAATTTTCGCTGTCTCTTATACACATCTCCGAGCCCACGAGACG
+
CBCCCFCBCCBCGGGGGGGGGGGHHHHGGHHGHHHGGGGGHHHHHHHGGGFFGFHGHHHHHHHGHHHHHGGGGGHFGGGGGGHHHHHGHHHHHHGGHGFFHHFHGHHHHHHHHFFFGGGHHHHHFHHHGHHHHHFHFCGFCGHGGGGGGG
@M02034:409:000000000-BFKT7:1:2102:10702:16944 1:N:0:29
AAAGTCGAGGTGCCTAAAGTGGCAACCCAGACTACGAATTCGGTTGGTGGTGTAGAGCTTCCTGTAGCCGCATGGCGTTCGTACTTAAATATGGAACTAACCATTCCAATTTTCGCTGTCTCTTATACACATCTCCGAGCCCACGAGACG
+
CBCCCFCCCCCCGGGGGGGFGGGHHHHGGHHGHHHGFGHHGGHGGGGGGGEFGFHGHHHHHHHHHHHHHGGGGGHHGGGGGGHHHHHGHHHHHHHHHHHHHHHHHHGHHHHHHHGGGGGHHGHHGHGHHHHHHHGHGCGGGGHGGGGGGG
@M02034:409:000000000-BFKT7:1:2102:15805:16947 1:N:0:29
AAAGTCGAGGTGCCTAAAGTGGCAACCCAGACTACGACTCCGGTTGGTGGTGTAGAGCTTCCTGTAGCCGCATGGCGTTCGTACTTAAATATGGAACTAACCATTCCAATTTTCGCTGTCTCTTATACACATCTCCGAGCCCACGAGACG
+
BCCCCFCCCCBBGGGGGGGGGGGHHHHGGHHGHHHGGGGGHGGGGGGEFGGFGGHGHHHHHHHHHHHHHGGCGGHGGGGGGGHHHHHHHHHHHHHFHHHHHGHHHHGHHHHHHHGFGGGHHHHHGHHHHHGHHHHHG<DGGGHGGGGAGF
@M02034:409:000000000-BFKT7:1:2102:29325:16947 1:N:0:29
AAAGTCGAGGTGCCTAAAGTGGCAACCCAGACTCATACTACTGTTGGTGGTGTAGAGCTTCCTGTAGCCGCATGGCGTTCGTACTTAAATATGGAACTAACCATTCCAATTTTCGCTGTCTCTTATACACATCTCCGAGCCCACGAGACG
+
ABBBAFBBBDAAGGGGFGGGGGECHGHG2EHGFHHHHHHHHFHHGDGEFEEEFFGEGGHGGGHGGBFEGFEGEEHFGFG1B?2?GGFB3FGHGG33FFGH3?FGHFHFHDGHHGEEFEAFFDFGHFHDFHHGHGFBD>CCGGEGC?@AAA
@M02034:409:000000000-BFKT7:1:2102:5700:16951 1:N:0:29
AAAGTCGAGGTGCCTAAAGTGGCAACCCAGACTAAGAATGGGGTTGGTGGTGTAGAGCTTCCTGTAGCCGCATGGCGTTCGTACTTAAATATGGAACTAACCATTCCAATTTTCGCTGTCTCTTATACACATCTCCGAGCCCACGAGACG
+
AAAAAFAADDAAFFG111BBFEFC1GHGGHHGHHHFHHHFGCEEEEGEGCEBFFGDGHFHHFHEFFHDGEEGGGHFEGEFEEGHHFGFGGHBEGHBFGHFHFHG1BBGHHHHHFEE?GGEHHHHHHHDBGFFGF>FF@CG?GHGGGGF/E
@M02034:409:000000000-BFKT7:1:2102:28237:16957 1:N:0:29
AAAGTCGAGGTGCCTAAAGTGGCAACCCAGACTAAGCATAATGTTGGTGGTGTAGAGCTTCCTGTAGCCGCATGGCGTTCGTACTTAAATATGGAACTAACCATTCCAATTTTCGCTGTCTCTTATACACATCTCCGAGCCCACGAGACG
+
BBBBBFBBBBBBGGGGGGGGGGGHHHHGGHHGHFAF35B55AGHHHHGGGEFFFHFGHHHHHHHGFHGHEGGGGH?EEGFGFHHHHHHHGGHHHGGHGHGHFFHHHHHHHHHHHEEFGGHHHHHGHHHHHHHHHGDC<C?FGHGG/CFGD
@M02034:409:000000000-BFKT7:1:2102:2623:16958 1:N:0:29
AAAGTCGAGGTGCCTAAAGTGGCAACCCAGACTGGTGGGACGGTTGGTGGTGTAGAGCTTCCTGTAGCCGCATGGCGTTCGTACTTAAATATGGAACTAACCATTCCAATTTTCGCTGTCTCTTATACCACATCTCCGAGCCCACGAGAC
+
A11>ADAADDAAGFGF1GGGGGFHHHHGGHHGHHG1CAC/FEEGGGGEFEEFFGHHGHHHHHHHHHHFFGCGGGHHGEGGGEHHHH2DFGHGGHBFFGHHFHFHFFFFHHHHHHGGG?CHHFHHGHHH2<GHH1FGHG?CCGGHGGCCF?
@M02034:409:000000000-BFKT7:1:2102:9068:16962 1:N:0:29
AAAGTCGAGGTGCCTAAAGTGGCAACCCAGACTAATAAGGATGTTGGTGGTGTAGAGCTTCCTGTAGCCGCATGGCGTTCGTACTTAAATATGGAACTAACCATTCCAATTTTCGCTGTCTCTTATACACATCTCCGAGCCCACGAGACG
+
CCCCCFCCCCCCGGGGGGGGGGGHHHHGGHHGHHHHGHHHHHHHHHHGGGGFGHHDGHHHGHHHHHHHHGGGGGHFGFGFGGHHHHHFHHHHHEHGGHHHHHGHHHGHHHHHHGGGGGGGHHHHHHHHGFHHHHFHGCCFGGHGGGGDFG
@M02034:409:000000000-BFKT7:1:2102:23323:16973 1:N:0:29
AAAGTCGAGGTGCCTAAAGTGGCTAAGAAGCAGGTTGGTGGTGTAGAGCTTCCTGTAGCCGCATGGCGTTCGTACTTAAATATGGAACTAACCATTCCAATTTTCGCTGTCTCTTATACACATCTCCGAGCCCACG
+
A>333BA3D2>>B4GGGGA6B4AFGFAGFFHBGF23BEEE2EFAGAAFG3GHFFHFHF5GD?0E1BGEGGGGEFGGGHFDHGH4@3EHFGEGHHHHGHFGHFHHB>/EEEGGBHGBHBG4?3FHGHE/<<BDGHGC
@M02034:409:000000000-BFKT7:1:2102:6324:16988 1:N:0:29
AAAGTCGAGGTGCCTAAAGTGGCAACCCAGACTCCGAATCAGGTTGGTGGTGTAGAGCTTCCTGTAGCCGCATGGCGTTCGTACTTAAATATGGAACTAACCATTCCAATTTTCGCTGTCTCTTATACACATCTCCGAGCCCACGAGACG
+
CCCCCFAADBCBGGGGGGGGGGGHHFGGGHHGHGHFGGFGHHGEGHGEFGEFGGHFGHHHHHHHHHHGHGGGFGHHGGGGFGHHHHHHHHHHHHGGHHFGHHHHHHHGHHHHHBEEGGGFHGHHGHHHBCGHHGFGFBCCFGHGGGGGGG
@M02034:409:000000000-BFKT7:1:2102:23316:16990 1:N:0:29
AAAGTCGAGGTGCCTAAAGTGGCTAAGAAGCAGGTTGGTGGTGTAGAGCTTCCTGTAGCCGCATGGCGTTCGTACTTAAATATGGAACTAACCATTCCAATTTTCGCTGTCTCTTATACACATCTCCGAGCCCACGAGACGGACTCCTAT
+
CCCCCFCCCCABGGGGGGGGGGGHHGGGHHHHHHHHHGGGGGGHHHHHGHHGHHHHFHHHFEEEGHHGEFGEEFFGHHHFHHHHH3FGFHHHGHFHFGHFGHHHHGGGGGHHHHHHHHHFHHHHHHHGCGGGGHGC/BDGGG<DGHHGHH
@M02034:409:000000000-BFKT7:1:2102:10030:16991 1:N:0:29
AAAGTCGAGGTGCCTAAAGTGGCAACCCAGACTCAGTCTCATGTTGGTGGTGTAGAGCTTCCTGTAGCCGCATGGCGTTCGTACTTAAATATGGAACTAACCATTCCAATTTTCGCTGTCTCTTATACACATCTCCGAGCCCACGAGACG
+
BBBBBFBBBBABGGGGGGGFGGGHHHHGGHHGHHHHHHHHBGFHGFHFGGEFHHHHHHHHHHHHHHHHHGGGGGHHGGGGGGGHHHHGHHGHHHGHHHHHHHHHHHFHHHHHHHGGGGGHHHHHGHHHHHHHHHHGGGGGGGHGG?CEGD
@M02034:409:000000000-BFKT7:1:2102:24011:16996 1:N:0:29
AAAGTCGAGGTGCCTAAAGTGGCAACCCAGACTTCTCAGCCTGTTGGTGGTGTTGAGCTTCCTGTAGCCGCATGGCGTTCGTACTTAAATATGGAACTAACCATTCCAATTTTCGCT
+
AAAABFAB@D>AFGGGGFGBGGFFCGHGGHHGCF5DDF53FGFHGFEGE2EA11B5A35BDEGF5A55BAA0?EF1>1E1E12BCFF3EGE4@333B3FH303B3BF44F3F44>/?
@M02034:409:000000000-BFKT7:1:2102:6369:17000 1:N:0:29
AAAGTCGAGGTGCCTAAAGTGGCAACCCAGACTCAGCCTACTGTTGGTGGTGTAGAGCTTCCTGTAGCCGCATGGCGTTCGTACTTACATATGGAACTAACCATTCCAATTTTCGCTGTCTCTTATACACATCTCCGAGCCCACGAGAC
+
A1>AAFAA1DAAGGGGGGGGFGGHFHHEGCHFFHGF10B1BEDHG1GGG/EAA1FADFHHFGHGG2GFHCE/BEHHGGGGEFFCFH21@2B2F1DGHF@F1B1BD2B2GGHFFFCEE/?FHEG2FE22>FB1BGFH//<BCEFFG?@AA
@M02034:409:000000000-BFKT7:1:2102:6334:17003 1:N:0:29
AAAGTCGAGGTGCCTAAAGTGGCAACCCAGACTCCGAATCAGGTTGGTGGTGTAGAGCTTCCTGTAGCCGCATGGCGTTCGTACTTAAATATGGAACTAACCATTCCAATTTTCGCTGTCTCTTATACACATCTCCGAGCCCACGAGACG
+
>AAA>B1A11>AFGFGBGFAGGFHHHHGGHHCHHGGCGGGHFFD1BAECAEFGHHHFHHGHGFHG2FGHGG@EEFGEE/?EGB/FDGGHHBBFHDFBFB1FFGFFFHGHGHGHHGFCGGHHHFH1D>GHFHHHEFGC@@?CAGC@CG/CC
@M02034:409:000000000-BFKT7:1:2102:28405:17009 1:N:0:29
AAAGTCGAGGTGCCTAAAGTGGCAACCCAGACTGAGGCGGGGGTTGG
+
BBBBBFBB3DABGGGGGGGGGGGHHFHGGGHFHC332AFE0EEEE>E
@M02034:409:000000000-BFKT7:1:2102:23306:17018 1:N:0:29
AAAGTCGAGGTGCCTAAAGTGGCAACCCAGACTGTTTCGCTTGTTGGTGGTGTAGAGCTTCCTGTAGCCGCATGGCGTTCGTACTTAAATATGGAACTAACCATTCCAATTTTCGCTGTCTCTTATACACATCTCCGAGCCCACGAGACG
+
BCCCBFCCCCCCGGGGGGGGGGGHGHHGGHHGHHHHHHGGGHGHHHHGGGEFGHHGHHHHHHHHHHHHHEGCGGHHGFGGGGHHHHHGHGGHHFGGHHHHHHHHHHHHHHHHHFGGGDGGHGHHFHGHHHHHHHHFE/BCDGHGGCCDFF
@M02034:409:000000000-BFKT7:1:2102:2953:17024 1:N:0:29
AAAGTCGAGGTGCCTAAAGTGGCAACCCAGACTCCTCCGAAGGTTGGTGGTGTAGAGCTTCCTGTAGCCGCATGGCGTTCGTACTTAAATATGGAACTAACCATTCCAATTTTCGCTGTCTCTTATACACATCTCCGAGCCCACGAGACG
+
CCCCBFCCBCAAFGGGGGFGGGGCFGFEEGHGHCGHHGEE?EFHDHGEFFEFHFHGGEGGHHHGFFG5FEE0EEHCEEFFFEHHHHFFHGFFHHFEFHHGGHFGHHGEHHHHHFGEFAFFGGHHBFHEHCDCGFF<ECGFDFGF@CDA.C
@M02034:409:000000000-BFKT7:1:2102:22877:17026 1:N:0:29
AAAGTCGAGGTGCCTAAAGTGGCAACCCAGACTGATCCGAAGGTTGGTGGTGTAGAGCTTCCTGTAGCCGCATGGCGTTCGTACTTAAATATGGAACTAACCATTCCAATTTTCGCTGTCTCTTATACACATCTCCGAGCCCACGAGACG
+
>AAA1B>A11>AGGGGFGFFEGCHFHHGGCGGHFHDFHH0FGG1BBEAFAEFFFFFEHFHFFGFGEGHHCCCEGHHGGGGGGHHFHHH1GFHHEGFFBGFHHFHHFFF2FEGHHGGA/EBDFBG1FBD2B1FC1DFC/>>CFEEC/A/AE
@M02034:409:000000000-BFKT7:1:2102:11584:17026 1:N:0:29
AAAGTCGAGGTGCCTAAAGTGGCAACCCAGACTAAGAATGAGGTTGGTGGTGTAGAGCTTCCTGTAGCCGCATGGCGTTCGTACTTAAATATGGAACTAACCATTCCAATTTTCGCTGTCTCTATACACATCTCCGAGCCCACGAGACGG
+
BBBBBFBBBBABGGGGGGGGGGGHHHHGECHGHGHHHHHHHGGHHHGEGGGFHHHBGHHHHHHHHHHHHGGGGGHHGGGGGGGHHHHGHHHHHHFDGHHFHHHHHHHHGHHHHGGGGGGHHHHHHHGFHHHGHHHGGGGGGHGGCGGGGG
@M02034:409:000000000-BFKT7:1:2102:3311:17027 1:N:0:29
AAAGTCGAGGTGCCTAAAGTGGCAACCCAGACTACTACGCGGGTTGGTGGTGTAGAGCTTCCTGTAGCCGCATGGCGTTCGTACTTAAATATGGAACTAACCATTCCAATTTTCGCTGTCTCTTATACACATCTCCGAGCCCACGAGACG
+
BCCCBFCCCCBBGGGGGGGGGFGGHHHGGFHGHF3GHHG22AEGGGGGGFGFHHHHHHHHHHHHHHHHHGGGGGHHGGGGGGGHHHHGHHHHHH3FGGGHHHHHHHGHHGHHHFGGGGGHHHHHFGGHHHHHHHHGGCGCGGHGGGGGGD
@M02034:409:000000000-BFKT7:1:2102:22456:17027 1:N:0:29
AAAGTCGAGGTGCCTAAAGTGGCAACCCAGACT
+
CCCCCFBCCCBCGGGGGGGGGGGHHHHGGHHGH
@M02034:409:000000000-BFKT7:1:2102:8781:17030 1:N:0:29
AAAGTCGAGGTGCCTAAAGTGGCAACCCAGACTCGGAATGAGGTTGGTGGTGTAGAGCTTCCTGTAGCCGCATGGCGTTCGTACTTAAATATGGAACTAACCATTCCAATTTTCGCTGTCTCTTATACACATCTCCGAGCCCACGAGACG
+
CCCBBFBCCBAAGGGGG4FFGGGGHHHGGHHGHHGGEGGHFHHHHHGEFGEFFGGFGHHHHHHHFGHFHGGGGGHHGGGGGGHHHHHHHHHHHHHHHGGHHHGHHHHHHHHHHBFGGGGFHHHHHHDHGFFHHHFHGCGGGGHGG<ACEG
@M02034:409:000000000-BFKT7:1:2102:17611:17030 1:N:0:29
AAAGTCGAGGTGCCTAAAGTGGCAACCCAGACTCCTACGCCTGTTGGTGGTGTAGAGCTTCCTGTAGCCGCATGGCGTTCGTACTTAAATATGGAACTAACCATTCCAATTTTCGCTGTCTCTTATACACATCTCCGAGCCCACGAGACG
+
BBBBBFBADDAAEGGG4GGFGDFGHHHGCHHGHHHHHHGGGHHHHHH2FEGFHHHFGHHHHHHGHGHHHGGGGGHGCEGFEEHFHFHG3FFHHHHGFHHFHHHGFGHHHHHHHFGGGGGHHGHHGGGHGFHFHHHFC/@CCFHGGGGGGG
@M02034:409:000000000-BFKT7:1:2102:15064:17036 1:N:0:29
AAAGTCGAGGTGCCTAAAGTGGCAACCCAGACTCAGTCGTCGGTTGGTGGTGTAGAGCTTCCTGTAGCCGCATGGCGTTCGTACTTAAATATGGAACTAACCATTCCAATTTTCGCTGTCTCTTATACACATCTCCG
+
A@ABBFBBBBBBGGGGGGGGGGGHHGHGGHHGHBABDFECCE22BEAFA1EAA3D5AD3B5FGF@@E53EE0EEF?EEEAEEBCGHF3GGH4B333BEGF3?3B?4F4BB?GE4/?E?/F33B?3B3?B222@FF2<
@M02034:409:000000000-BFKT7:1:2102:15460:17039 1:N:0:29
AAAGTCGAGGTGCCTAAAGTGGCAACCCAGACTAAGACTCAGGTTGGTGGTGTAGAGCTTCCTGTAGCCGCATGGCGTTCGTACTTAAATATGGAACTAACCATTCCAATTTTCGCTGTCTCTTATACACATCTCCGAGCCCACGAGACG
+
CBCCCFCCCCCBGGGGGGGGGGGHHHHGGHHGHHHHHHHHHHHHHHGFFFFFGFGFHHHHHHHHHHHGHGGGGGHHGEGGGFHHHHHGHHHHHHGDHHHGGGFHHGFHHHHHHHGGGGGHHHHHFHHGGHHHHHHHGBDGCGHGGGGGGG
@M02034:409:000000000-BFKT7:1:2102:26389:17041 1:N:0:29
AAAGTCGAGGTGCCTAAAGTGGCAACCCAGACTACGAATAATGTTGGTGGTGTAGAGCTTCCTGTAGCCGCATGGCGTTCGTACTTAAATATGGAACTAACCATTCCAATTTTCGCTGTCTCTTATACACATCTCCGAGCCCACGAGACG
+
B?BBBFBBDBABGGGGGGGGGFGHHHHE2AEFEFHG?GFEFFGF55EEGGEF1BGGGHHHHHHGHDAABAEEGGHHGGGAEEGEGHH3@FGFDG33GHGGHGHHFHFHHHHHHHGGGGGHGHHHHHFGGFHGHGHHG?CDGGHGFDGFDG
@M02034:409:000000000-BFKT7:1:2102:12098:17042 1:N:0:29
AAAGTCGAGGTGCCTAAAGTGGCAACCCAGACTTCGCCTGGGGTTGGTGGTGTAGAGCTTCCTGTAGCCGCATGGCGTTCGTACTTAAATATGGAACTAACCATTCCAATTTTCGCTGTCTCTTATACACATCTCCGAGCCCACGAGACG
+
CCCCCFBABBBCGGGGGGGGGGGHHHHGGHHGHHHGGGGHHGGFFGCEGGGFHHHGHHHHHHHHHHHHHGGGGGHHGFGGGGHHHHHGHGGHHHFFFGGHHHHHGHFHHHHHHHGGGGGGHGHHHHGHGHHHFGFHG?CCCGHGGGGDFG
@M02034:409:000000000-BFKT7:1:2102:6834:17044 1:N:0:29
AAAGTTGAGGTGCCTAAAGTGGCAACCCAGACTCAGTCTAAGGTTGGTGGTGTAGAGCTTCCTGTAGCCGCATGGCGTTCGTACTTAAATATGGACCTAACCATTCCAATTTTCGCTGTCTCTTATACACATCTCCGAG
+
B@ABB5FFFFFBGGGGGGGGGGGGHGHGGCHGHHFFGHGFDGHHFHEEEEGGE3D5BAAFFFHGGH5FFEC0EEG1E>E1>>?GGFHGHBG4F3@3B1G3B13BDGD4FFBGH?E/E??B4?BF44FHEFB3GGHB//<
@M02034:409:000000000-BFKT7:1:2102:9258:17044 1:N:0:29
AAAGTCGAGGTGCCTAAAGTGGCAACCCAGACTAGTCAG
+
BBCCAFBACCBCGGGGGGFGGGGHHHHGGH2FH3FH555
@M02034:409:000000000-BFKT7:1:2102:21403:17045 1:N:0:29
AAAGTCGAGGTGCCTAAAGTGGCAACCCAGACTGGGAGTGGGGTTGGTGGTGTAGAGCTTCCTGTAGCCGCATGGCGTTCGTACTTAAATATGGAACTAACCATTCCAATTTTCGCTGTCTCTTATACACATCTCCGAGCCCACGAGACG
+
AABBABAABBBBGGG5B4FBBGGFFEHGGHAFHFHCCFE2FGGGGGGAFEGFHEHHHHFFHHHHHHHHGGG?EEHHGGCGGEFHGHHHGBGGGH33FGGHGG3BGH4FBFGHFGGD?D?FD2FGFHFBDCHHHHGFGG??/FHGGCCDFD
@M02034:409:000000000-BFKT7:1:2102:22884:17045 1:N:0:29
AAAGTCGAGGTGCCTAAAGTGGCAACCCAGACTGATCCGAAGGTTGGTGGTGTAGAGCTTCCTGTAGCCGCATGGCGTTCGTACTTAAATATGGAACTAACCATTCCAATTTTCGCTGTCTCTTATACACATCTCCGAGCCCACGAGACG
+
ABCCAFBBBCABGGGGGGGGGGGHHHHGGGHGHHHHHHHGGGGHGHGGGGEFHHHGHHHHHHHHHHGGHGGGGGHGGGGGGGHHHHGHHHHHHHHGFHGGHHHHHHGHGHHHHGGGGGGFHHHHHHHFHHGHHHGHGCGGGGHGGDCGFE
@M02034:409:000000000-BFKT7:1:2102:21384:17051 1:N:0:29
AAAGTCGAGGTGCCTAAAGTGGCAACCCAGACTGGGAGTGGGGTTGGTGGTGTAGAGCTTCCTGTAGCCGCATGGCGTTCGTACTTAAATATGGAACTAACCATTCCAATTTTCGCTGTCTCTTATACACATCTCCGAGCCCACGAGACG
+
CCCCCFCBCCCCGGGGGGGGGGGHHHHGGHHGHHGAFGGHGGGAAFE1A1BAAAFA55AFAGFGH5G@FEE/EEF1E1>FEEBGGFHB3FG44?33FEHHC03B3BGDGGGHHD/EFD<B?DFB3B?BFCDGGFHF//>CGEHEGC@CDG
@M02034:409:000000000-BFKT7:1:2102:12776:17052 1:N:0:29
AAAGTCGAGGTGCCTAAAGTGGCAACCCAGACTCAGCCGTCGGTTGGTGGTGTAGAGCTTCCTGTAGCCGCATGGCGTTCGTACTTAAATATGGAACTAACCATTCCAATTTTCGCTGTCTCTTATACACATCTCCGAGCCCACGAGACG
+
BBCCAFBBCCBBGGGGGGGGGGGHHHHGGHHGHHGHHHGFGGGGGGGEGGGFGFGGHGHHHHHHHHGHHGGGGGHHGGGGGGHHHHHHFGHHHHHFHGFFHHFHHHFHHHHHHHGGGGGHHGHHHHGHFHGHGHFHGCGGGGHGC-@CGG
@M02034:409:000000000-BFKT7:1:2102:9035:17057 1:N:0:29
AAAGTCGAGGTGCCTAAAGTGGCAACCCAGACTCAGCCTCAGGTTGGTGGTGTAGAGCTTCCTGTAGCCGCATGGCGTTCGTACTTAAATATGGAACTAACCATTCCAATTTTCGCTGTCTCTTATACACATCTCCGAGCCCACGAGACG
+
CCCCCFCCBBCCGGGGGGGGGGGHHHHGGHHGHHHHHHHHHHHHHHGEFEEFGHHFHHHHHHHHHGHHHFGGGGHHGGGGFGFHHHHHHHHHHGHHGEFFHHGHHHFFHHHHHFGGGGGGHGHHFHFHGHHEHHHFG/BCFGHGGCGGGG
@M02034:409:000000000-BFKT7:1:2102:13794:17063 1:N:0:29
AAAGTCGAGGTGCCTAAAGTGGCAACCCAGACTCCTAATAATGTTGGTGGTGTAGAGCTTCCTGTAGCCGCATGGCGTTCGTACTTAAATATGGAACTAACCATTCCAATTTTCGCTGTCTCTTATACACATCTCCGAGCCCACGAGACG
+
BBBBBFBBBBBBGGGGGGGFFFGHFHHGGHHGHGCGHHHHGHHHHFHEFFFFHGGFHHHHHHHGHHHHHGGGGGHHGFGFGGGHHHGGFHHHHEGGHHGHHHHHHHGHHHHHHGGGFGGHHHHHGHGHFHHHGHFG?CGCGGHGGGCGGA
@M02034:409:000000000-BFKT7:1:2102:12830:17063 1:N:0:29
AAAGTCGAGGTGCCTAAAGTGGCAACCCAGCCTACGGGTGATGTTG
+
BBBBBDAADBBBGGGGGGGF5GFHHHHGGE2B232E2AEE2FGHFH
@M02034:409:000000000-BFKT7:1:2102:6909:17070 1:N:0:29
AAAGTCGAGGTGCCTAAAGTGGCAACCCAGACTGCTCCGAAGGTTGGTGGTGTAGAGCTTCCTGTAGCCGCATGGCGTTCGTACTTAAATATGGAACTAACCATTCCAATTTTCGCTGTCTCTTATACACATCTCCGAGCCCACGAGACG
+
AAAAADAA@DAAGGGGGGGAF1AAFGH0FGGF1GHHFHGGEAEFGGCEF?AAFGHHHHHHHGHAB2GHHCEGGGHGGGEEEEEH>GHGHHFGGHGGFHHCGHFCBGHH2FHHHHGGGGGFHHHHHHFFFHHHFFFG?@@CGGHGGCGGFG
@M02034:409:000000000-BFKT7:1:2102:27575:17071 1:N:0:29
AAAGTCGAGGTGCCTAAAGTGGCAACCCAGACTAATCATATGGTTGGTGGTGTAGAGCTTCCTGTAGCCGCATGGCGTTCGTACTTAAATATGGAACTAACCATTCCAATTTTCGCTGTCTCTTATACACATCTCCGAGCCCACGAGACG
+
ABBBAFBBBBABGGGGGGGGGGGHHHGGGHHGHHHGHHFGFHHHHGGEFF1FGFHHHHHHHGHHGHFGHGGGGGGGGGGGGGEHHHHGHHHHHHGHHHHGHGHGGGHHHHHHHHEGGGGHHEGFFHHHHGHGGBFBDBFFGFHGCFGGGE
@M02034:409:000000000-BFKT7:1:2102:24769:17074 1:N:0:29
AAAGTCGAGGTGCCTAAAGTGGCAACCCAGACTCAGCCTCATGTTGGTGGTGTAGAGCTTCCTGTAGCCGCATGGCGTTCGTACTTAAATATGGAACTAACCATTCCAATTTTCGCTGTCTCTTATACACATCTCCGAGCCCACGAGACG
+
CCCCCFCCCCCCGGGGGGGGGGGHHHHGGHHGHHHHGHHGFHHHHHHDFEGFGGGGGHHHFHHHHHHHGGGGGGHGGEEGGGHHHHHHHHHHHHFFFHHHCGGHHHHHHHHHHGCAEFEHFHHHGHHHDFHHHFFFG/BCGGHGG@FCDE
@M02034:409:000000000-BFKT7:1:2102:21325:17080 1:N:0:29
AAAGTCGAGGTGCCTAAAGTGGCAACCCAGACTCCGAAGCAGGTTGGTGGTGTAGAGCTTCCTGTAGCCGCATGGCGTTCGTACTTAAATATGGAACTAACCATTCCAATTTTCGCTGTCTCTTATACACATCTCCGAGCCCACGAGACG
+
CCCCCFCCCCCCGGGGGGGFGGGHHHHGGHDFHHHGGGGGFFHHHHGGF1EFGEGA5DGGFHHHHEDEGEGEEFHCEEEEFEFGFGH3GFFDFHD3BFGHE0FFGHFGGGBHH4@<EE<FFHGFDD?FHHBFGHHGF@GGGGHGC/@EGF
@M02034:409:000000000-BFKT7:1:2102:15537:17083 1:N:0:29
AAAGTCGAGGTGCCTAAAGTGGCAACCCAGACTGGGTCTTCGGTTGGTGGTGTAGAGCTTCCTGTAGCCGCATGGCGTTCGTACTTAAATATGGAACTAACCATTCCAATTTTCGCTGTCTCTTATACACATCTCCGAGCCCACGAGACG
+
BBBBBFBBBBAAGGGGGGGGGGGHHGHGEHHGHHHHHHHHHGGGGGGEFGEFGHHGHHHHHHHFGFGGHGGFGGHHGEGGFGFHHHHHGGHHHEFEHGHFGHHHHHHHHHHHHHGGGGGGHHHHHHFHHGHHFFBGF/DGGGHEDCGGGG
@M02034:409:000000000-BFKT7:1:2102:5238:17084 1:N:0:29
AAAGTCGAGGTGCCTAAAGTGGCAACCCAGACTAATAATCAGGTTGGTGGTGTAGAGCTTCCTGTAGCCGCATGGCGTTCGTACTTAAATATGGAACTAACCATTCCAATTTTCGCTGTCTCTTATACACATCTCCGAGCCCACGAGACG
+
BACCCFCBCCBCGGGGGGGGGGGHHHHGGHHGHHHHHHHHHHHHHHGGFGFFGGHGHHHHHHHHHHHHHGGGGGHHGFGGGGFHHHGFHHHHHHHHHGGFFHHHHHGHHHHHHHGGGGGHHHHHHHGFGHHHHGBFGCGGGGHGGGGGGG
@M02034:409:000000000-BFKT7:1:2102:27419:17085 1:N:0:29
AAAGTCGAGGTGCCTAAAGTGGCAACCCAGACTCCTCAGCAGGTTGGTGGTGTAGAGCTTCCTGTAGCCGCATGGCGTTCGTACTTAAATATGGAACTAACCATTCCAATTTTCGCTGTCTCTTATACACATCTCCGAGCCCACGAGACG
+
BCCCAFAABCBCGGGGGGGGGGGHHHHGGHHGHHHGHFGB52BGFGGGGCGGHGHBFGHHFHHFFGHHHGGGGGHFGG/FFGHHHHHHHHHHGGHFGHHHHFEFHGHHHHHHHFGGGEGHHHHHHHFHHHHHGHHGG/BDGGHGCCCGGD
@M02034:409:000000000-BFKT7:1:2102:27558:17086 1:N:0:29
AAAGTCGAGGTGCCTAAAGTGGCAACCCAGACTTCGCGGGAGGTTGGTGGTGTAGAGCTTCCTGTAGCCGCATGGCGTTCGTACTTAAATATGGAACTAACCATTCCAATTTTCGCTGTCTCTTATACACATCTCCGAGCCCACGAGACG
+
BCCCCFCBCCBCGGGGGGGGGGGHHHHGGHHGHDGGG?ECFEGGGHGGFGEFHHHHHHHHHHHHGFHHHGGGGGHFEGGGFGHHHHGFHHHHHHHHHHGHHHGHHHHHHHHHHHGGGGGGHGHHFHHHHHHHHHFGC@DFGFHGGGGGGD
@M02034:409:000000000-BFKT7:1:2102:18938:17087 1:N:0:29
AAAGTCGAGGTGCCTAAAGTGGCAACCCAGACTAAGAATAATGTTGGTGGTGTAGAGCTTCCTGTAGCCGCATGGCGTTCGTACTTAAATATGGAACTAACCATTCCAATTTTCGCTGTCTCTTATACACATCTCCGAGCCCACGAGACG
+
CCCCBFCCCCCCGGGGGGGGGGGHHHHGGHHGFBFAAAB5AGFHGFHAC2EFFBGA5BGGDGGHHBGBGAE0EAG1>EEFFEEGGHH3@FHGFFB3FGHH313BFDGFGGFHHB@EFFGHHHHHFFFFHFHHHHHGG>/</FGGG/CG?E
@M02034:409:000000000-BFKT7:1:2102:27583:17088 1:N:0:29
AAAGTCGAGGTGCCTAAAGTGGCAACCCAGACTAATCATATGGTTGGTGGTGTAGAGCTTCCTGTAGCCGCATGGCGTTCGTACTTAAATATGGAACTAACCATTCCAATTTTCGCTGTCTCTTATACACATCTCCGAGCCCACGAGACG
+
BBBBBFBADB>AGGGGGDGFGGGHHHHGGHHAGHFHFGHHGFBHFEEGGGGFFFGAGFHHHGHHHFHHDEEEEEG?EEG1EEHHHHHHHFHHFHHECHHBFHGHBFHDGHHHHHGEEEGGHHHHFHGHHGHHGHFGEBDGGEGGC@DFGG
@M02034:409:000000000-BFKT7:1:2102:17991:17099 1:N:0:29
AAAGTCGAGGTGCCTAAAGTGGCAACCCAGACTAGGTCTGGGGTTGGTGGTGTAGAGCTTCCTGTAGCCGCATGGCGTTCGTACTTAAATATGGAACTAACCATTCCAATTTTCGCTGTCTCTTATACACATCTCCGAGCCCA
+
B?BBBFBBB?AAGGGGGGGGGGGHGHHGGHHGHHHCDGGGHG?ECGG1AAEEHFHEFFFH5GGFF5DHGGGGGGH1E1EFGFFHHHGGFFBGHB3GFHHFGA?FFGF4FGHHHGEGFEEGFHGHBGGHHHHHHHGGF?CCGEF
@M02034:409:000000000-BFKT7:1:2102:19772:17100 1:N:0:29
AAAGTCGAGGTGCCTAAAGTGGCAACCCAGACTTCGACTTCTGTTGGTGGTGTAGAGCTTCCTGTAGCCGCATGGCGTTCGTACTTAAATATGGAACTAACCATTCCAATTTTCGCTGTCTCTTATACACATCTCCGAGCCCACGAGACG
+
CCCCCFCCCCCCGGGGGFGGGGGHHHHGGHHFHHHFAFEGHHHHHHHGGCGGHFG5FGHHHHHHFAGAAFG@FEF1EEEFFEGHGGH3FGHHHF3BFGFF?0?FGEFFFHHHHBEEFGFHHHHHBHGFHGHHHHHEF/CCGCGGGDG?FG
@M02034:409:000000000-BFKT7:1:2102:5241:17102 1:N:0:29
AAAGTCGAGGTGCCTAAAGTGGCAACCCAGACTAATAATCAGGTTGGTGGTGTAGAGCTTCCTGTAGCCGCATGGCGTTCGTACTTAAATATGGAACTAACCATTCCAATTTTCGCTGTCTCTTATACACATCTCCGAGCCCACGAGACG
+
A?AB>BAAD2AAGGBFBF4BFGGHHHHGGHHGHHHHHHHHFHFGBGEAAEEF13DGHGHHBGGFBFFHHGGGGEEGEEEFEEGHGHHEDB@GGGFFHHGHCGEFFGFGHHHHFHGGDE/?EFHHFFBGFF1BB?1B?/B/BFHG/<CAE?
@M02034:409:000000000-BFKT7:1:2102:21367:17106 1:N:0:29
AAAGTCGAGGTGCCTAAAGTGGCAACCCAGACTAATGATAATGTTGGTGGTGTAGAGCTTCCTGTAGCCGCATGGCGTTCGTACTTAAATATGGAACTAACCATTCCAATTTTCGCTGTCTCTTATACACATCTCCGGGCCCACGAGACG
+
BCCCAFBCCCBCGGGGGGGGGGGHHHHGGHHGHFEGHFHEADGH5GHAF2EFA3F5BFGFEHHHH5G5EEF0FGH1>>EFFEEEGGHGFHH4GH3@FGHH3?3FFFGHHHHHHD@EE/<?4FFF4F4?4B3?GGH2</<>CGGGG@@DDE
@M02034:409:000000000-BFKT7:1:2102:16968:17107 1:N:0:29
AAAGTCGAGGTGCCTAAAGTGGCAACCCAGACTTGTCATACTGTTGGTGGTGTAGAGCTTCCTGTAGCCGCATGGCGTTCGTACTTAAATATGGAACTAACCATTCCAATTTTCGCTGTCTCTTATACACATCTCCGAGCCCACGAGACG
+
BBBBBFBBBBBBGGGGGGGGGGGHFHHGDHHGHHHGHHHHHGGHHGFGGEEFHHHFGHHHGHHHHGHHHEGGGGHGGEEFFGBGGHHEHHGHHGFEHHHFHHHHHHGHHGHHHFGGGGGHHGHHFHGHHHHHHHHHGCGCGGHGGGGFDG
@M02034:409:000000000-BFKT7:1:2102:17679:17108 1:N:0:29
AAAGTCGAGGTGCCTAAAGTGGCAACCCAGACTGAGCTGCCGGTTGGTGGTGTAGAGCTTCCTGTAGCCGCATGGCGTTCGTACTTAAATATGGAACTAACCATTCCAATTTTCGCTGTCTCTTATACACATCTCCGAGCCCACGAGACG
+
BAABBFBBBBBBGGGGFGGGGGGGHHHEDHHEHHGGHHFCHECAEEGEFEAABGHFFHFGEGHFGHHFFFGGGGHHGEFFFGBHHGHH3FEGGFGGHHHHHHHHGHHHFHHGGDEEFDFDGFHHFGDFFG2FGGGGFCGGGGHGGGG?DF
@M02034:409:000000000-BFKT7:1:2102:7874:17130 1:N:0:29
AAAGTCGAGGTGCCTAAAGTGGCAACCCAGACTGTGCCGCCTGTTGGTGGTGTAGAGCTTCCTGTAGCCGCATGGCGTTCGTACTTAAATATGGAACTAACCATTCCAATTTTCGCTGTCTCTTATACACATCTCCGAGCCCACGAGACG
+
AABCBFCBBBBCGGGGGGGGGGGHHHHGGHHGHHHHHHGGGGHHHHGGFGGGHHGHHHHHHHHHHFHHGGGGGGHFEGGFFGHHHHGFFEGHHGHFHGHFGHHGHFHHFHHHHHGGGGGHHEHHHHHDFFHHGHHGDCGC@GHGGD/CDG
@M02034:409:000000000-BFKT7:1:2102:13443:17131 1:N:0:29
AAAGTCGAGGTGCCTAAAGTGGCAACCCAGACTGAGTTGAAGGTTGGTGGTGTAGAGCTTCCTGTAGCCGCATGGCGTTCGTACTTAAATATGGAACTAACCATTCCAATTTTCGCTGTCTCTTATACACATCTCCGAGCCCACGAGACG
+
BBBBBFBBBBBBGFFGGGGGG4FEAGH2FEHFHHBGFGFDBACBFFCEGGGGGHG5FHGHEHHGHGGGGEGGGGHHGEEFEEGFFFHGBF@FGFBFGHB3FGHHHHHHFGHHHGCGGGEBGFHHHHFHFHFGG1DGG/<BCAGEC@D?DF
@M02034:409:000000000-BFKT7:1:2102:15132:17133 1:N:0:29
AAAGTCGAGGTGCCTAAAGTGGCAACCCAGACTGTGAATCAGGTTGGTGGTGTAGAGCTTCCTGTAGCCGCATGGCGTTCGTACTTAAATATGGAACTAACCATTCCAATTTTCGCTGTCTCTTATACACATCTCCGAGCCCACGAGACG
+
BCCCBFCCBCBCGGGGGGGGGGGHHHHGGHHGHHHHHHHHHHHHHHGFGGGGHHGFHHHHHHHHHHHHHGGEFGHHGGGGGGHHHHHHHHHHHHGFHHHGHHHGHHHHFHHHHFGGGGGHHHHHHHHHHHFHHHGHGGGGGGHGGGGGGG
@M02034:409:000000000-BFKT7:1:2102:5315:17133 1:N:0:29
AAAGTCGAGGTGCCTAAAGTGGCAACCCAGACTCATAAGCATGTTGGTGGTGTAGAGCTTCCTGTAGCCGCATGGCGTTCGTACTTAAATATGGAACTAACCATTCCAATTTTCGCT
+
CCCCBDABCCCCGGGGGGGGGGGHHHHGGHHGHGFGDA535DGHHHEF22BF13D555BB5FEDB5D53AE0EEF10>>BE>21FDHE3BF@F333BBGH31@BBBE4?FEGF4>>E
@M02034:409:000000000-BFKT7:1:2102:26453:17136 1:N:0:29
AAAGTCGAGGTGCCTAAAGTGGCAACCCAGACTGGGAATAAGGTTGGTGGTGTAGAGCTTCCTGTAGCCGCATGGCGTTCGTACTTAAATATGGAACTAACCATTCCAATTTTCGCTGTCTCTTATACACATCTCCGAGCCCACGAGACG
+
BBBBBFBBBBBBGGGGGDGBGGGHHHHGGGHGHHHHHHHHHHHHFGGEFEEFFFHFHHHHHGHHFDGGHGGEFEH1EEGFGFGHHHHGFHHHGHFGFHHHGEFHHHFFHHHHHGEFGGEFHHHHGHGHHFHHHHHHF/CCDGHGG/CDDD
@M02034:409:000000000-BFKT7:1:2102:13426:17140 1:N:0:29
AAAGTCGAGGTGCCTAAAGTGGCAACCCAGACTGAGTTGAAGGTTGGTGGTGTAGAGCTTCCTGTAGCCGCATGGCGTTCGTACTTCAATATGGAACTA
+
AAAAADAA?D>>1FAFGE1BBAEAGGHGG0GFHHFG1F12GBCGGCEFE/EFF1D2F1FFGBA112DEDEG/?E0>EEEGEG0B>F121F@FGEG1BFH
@M02034:409:000000000-BFKT7:1:2102:17546:17143 1:N:0:29
AAAGTCGAGGTGCCTAAAGTGGCAACCCAGACTAATA
+
BCCCAFCCCCCCGGGGGFGGGGGHHHHGGHHGHB355
@M02034:409:000000000-BFKT7:1:2102:6185:17145 1:N:0:29
AAAGTCGAGGTGCCTAAAGTGGCAACCCAGACTAATAATAAGGTTGGTGGTGTAGAGCTTCCTGTAGCCGCATGGCGTTCGTACTTAAATATGGAACTAACCATTCCAATTTTCGCTGTCTCTTATACACATCTCCGAGCCCACGAGACG
+
A3>AAFBB?DA?GGGGGGGGGEFHH4HG2GC2GHDAAABFEFDGGFEEFE1FHGGFGGHHH3GFBGFFHGGEEEGHG>EFFEBGFGFFGGGHHE@3@FFGHHHGBGGHFGFHHD?EGDGHHHHHGFFFGGHCFDGFD/B@CFHGG<ACAE
@M02034:409:000000000-BFKT7:1:2102:9598:17148 1:N:0:29
AAAGTCGAGGTGCCTAAAGTGGCAACCCAGACTAATAAGAATGTTGGTGGTGTAGAGCTTCCTGTAGCCGCATGGCGTTCGTACTTAAATATGGAACTAACCATTCCAATTTTCGCTGTCTCTTATACACATCTCCGAGCCCACGAGACG
+
BBBBBFABBBBBFGGGGGGGGGGGHHHGGHHGHHHGHHGHHGHHHFHGGGGGHHG5FHFHGHHHHHHHHGGGEGHHGGGFFGHHHHHE3FDGHFGGGHHGFGFHFHGHHGHHHGGGGGFF4DGGBGBFGGFFFGDDF//>FGHGGDCDDD
@M02034:409:000000000-BFKT7:1:2102:10726:17172 1:N:0:29
AAAGTCGAGGTGCCTAAAGTGGCAACCCAGACTAGGAAGGAGGTTGGTGGTGTAGAGCTTCCTGTAGCCGCATGGCGTTCGTACTTAAATATGGAACTAACCATTCCAATTTTCGCTGTCTCTTATACACATCTCCGAGCCCACGAGACG
+
AABBBFBBBDAAGGGGGGGGGGGHGHHGGHHGHHHGHHHGFGGGGGGGFGEFGHHHHHHHHGHHFGGGHGCEEFHAEAEEFGEHGHBGFGGHHHFDFHFFHHFGHGEFFHHHHFGCGGGHHFHHDGFF3CGHHHHGG/@CGGGA@<@DGG
@M02034:409:000000000-BFKT7:1:2102:8305:17175 1:N:0:29
AAAGTCGAGGTGCCTAAAGTGGCAACCCAGACTACGAATAATGTTGGTGGTGTAGAGCTTCCTGTAGCCGCATGGCGTTCGTACTTAAATATGGAACTAACCATTCCAATTTTCGCTGTCTCTTATACACATCTCCGAGCCCACGAGACG
+
CCCCCFCCCCCCGGGGGGGGGGGHHHHGGHHGHH32EHH2GFHHGHHGFGEFHHHGHHHHHGHHHGHHFFGGGGHHGGGGGFGHHHHHHHHHHGGGGHHFHHHHHHGHHHHHHHGGGGGHHFHHGHHFHHHGFGFGG?GFGGHGGGCFGD
@M02034:409:000000000-BFKT7:1:2102:7594:17176 1:N:0:29
AAAGTCGAGGTGCCTAAAGTGGCAACCCAGACTAAGAAGGAGGTTGGTGGTGTAGAGCTTCCTGTAGCCGCATGGCGTTCGTACTTAAATATGGAACTAACCATTCCAATTTTCGCTGTCTCTTATACACATCTCCGAGCCCACGAGACG
+
BBBBBFBABBBBGGGGGGGFGGGHHHHGGHHGHHHHHHGHHHGGGGGGGGFFGGH5BHHHHHHGHHHHHGGGGGHHFEGGGGFHHHHGGGDHHG@GFGGHHHHHHHGHFHHHHHGGGCFHHHHHGGFHHHGHHHFGG/CCGGHGG@DGGG
@M02034:409:000000000-BFKT7:1:2102:28885:17179 1:N:0:29
AAAGTCGAGGTGCCTAAAGTGGCAACCCAGACTCCTACGCATGTTGGTGGTGTTGAGCTTCCTGTAGCCGCATGGTG
+
BBBBBFAADDABGGGGCGGGGGGGHHHGGHGDGHCGBBEE2EGHGFF211E1A1B53BDB5F55B5A5AAE0B?155
@M02034:409:000000000-BFKT7:1:2102:27618:17188 1:N:0:29
AAAGTCGAGGTGCCTAAAGTGGCAACCCAGACTAAGCCGGGTGTTGGTGGTGTAGAGCTTCCTGTAGCCGCATGGCGTTCGTACTTAAATATGGAACTAACCATTCCAATTTTCGCTGTCTCTTATACACATCTCCGAGCCCACGAGACG
+
CCCCCFCADBBBGGGGGGGGGGGHHHHGGHHGHHHHHFEEFGGGGHHEFEEEGFGFFBGGH3GHGBGHEE00EEG?>F@??EEEFFGGFGBFGHHD3FHFFHFGDHHGFGHHH?E/CFEFDDFG3FG?FGGHBGH2C/<DGGHECA@.CA
@M02034:409:000000000-BFKT7:1:2102:6370:17191 1:N:0:29
AAAGTCGAGGTGCCTAAAGTGGCAACCCAGACTCATACGCTTGTTGGTGGTGTAGAGCTTCCTGTAGCCGCATGGCGTTCGTACTTAAATATGGAACTAACCATTCCAATTTTCGCTGTCTCTTAACACATCTCCGAGCCCACGAGACGG
+
AABBBFBBDBBBGGGGGGGFGGGBHHHGDHHGHHHHHHHGGGGHHHHEGGEFGHH5GHHHHHHGGHHFHGG?EFHHGEGFGGGHHHFGGHHHHGFGFHHHHGHHHHHHHHHHHHGGGGFFHHHHHGFHHHHHHHGDCGCFGHGGCGGGCG
@M02034:409:000000000-BFKT7:1:2102:7601:17193 1:N:0:29
AAAGTCGAGGTGCCTAAAGTGGCAACCCAGACTAAGAAGGAGGTTGGTGGTGTAGAGCTTCCTGTAGCCGCATGGCGTTCGTACTTAAATATGGAACTAACCATTCCAATTTTCGCTGTCTCTTATACACATCTCCGAGCCCACGAGACG
+
BBBCAFBBCCCAGGGGGGGGGGGHHHHGGHHGHHHHGHHHFGGEGHGGFGFGHHHHHHHHHHHHHHHHHGGGGGHHGGGGGGFHGHHHHHHHHHHHGFHGHHEGFFFHEGHHHG/EFGFHHHHHFHHHHGHHGGGFG?CGGGHGGGGGGG
@M02034:409:000000000-BFKT7:1:2102:15980:17201 1:N:0:29
AAAGTCGAGGTGCCTAAAGTGGCAACCCAGACTGTGGGTTCTGTTGGTGGTGTAGAGCTTCCTGTAGCCGCATGGCGTTCGTACTTAAATATGGAACTAACCATTCCAATTTTCGCTGTCTCTTATACACATCTCCGAGCCCACG
+
CABCCFBCCCCCGFGGGGGGGGGHHHHGDHHGHHHHHGGGHHCHHHGEGGGFHHGHHHHHHHHHHHHHHGGGEGHGGGGGGGHGHHGGHHHHHFGHHHHFHHGHHHFHHHHHHHGGGCGFHGHHGHHHFHEFHHGFDGFGGGHGG
@M02034:409:000000000-BFKT7:1:2102:26888:17202 1:N:0:29
AAAGTCGAGGTGCCTAAAGTGGCAACCCAGACTCAGAATCAGGTTGGTGGTGTAGAGCTTCCTGTAGCCGCATGGCGTTCGTACTTAAATATGGAACTAACCATTCCAATTTTCGCTGTCTCTTATACACATCTCCGAGCCCACGAGACG
+
CCCCCFCADBACGGGFFGEFGGGHHGHGGHHGHHHHHHHCHHHFHHGGFEFGHHHHHHHHHHHHHGHFGFFEFGHFEGGGFGHHHHHHHGHHHHFFFGGGFGFGHHEFHHHHHHGEGFEGHFHHGHHGBGFFFFGDE?D?DEHGG@CGGG
@M02034:409:000000000-BFKT7:1:2102:6388:17203 1:N:0:29
AAAGTCGAGGTGCCTAAAGTGGCAACCCAGACTCATACGCTTGTTGGTGGTGTAGAGCTTCCTGTAGCCGCATGGCGTTCGTACTTAAATATGGAACTAACCATTCCAATTTTCGCTGTCTCTTAACACATCTCCGAGCCCACGAGACGG
+
BBBBBFAABBAAFGGGGGFFGGGHHHHGGHHGHHHHHHHGGGGGHHHGGGGGGGHGHHGGHHHHHHGFGFG0EFHFGEGGGGHHHHHGHHFHHGFEFFGBGHFGHHHHHHHHHHGGGGGGHHHHHEHHGCFGFHGF@DGGGHGGF?FDCD
@M02034:409:000000000-BFKT7:1:2102:16332:17204 1:N:0:29
AAAGTCGAGGTGCCTAAAGTGGCAACCCAGACTAGTAGGGATGTTGGTGGTGTAGAGCTTCCTGTAGCCGCATGGCGTTCGTACTTAAATATGGAACTAACCATTCCAATTTTCGCTGTCTCTTA
+
CCCCCFCCCDABGGGGGGGGGGGHHHHGGHHGHHFGHHHGFGGHHHHEAEEEB3F5AFDGFGHFHFGFFEGEEGF1EBEF>E?FGHH3GFHFEH3B@BGHF0?BDGHDHGFHF4EFFE?EF4BH?
@M02034:409:000000000-BFKT7:1:2102:14551:17216 1:N:0:29
AAAGTCGAGGTGCCTAAAGTGGCAACCCAGACTAAGCAGAATGTTGGTGGTGTAGAGCTTCCTGTAGCCGCATGGCGTTCGTACTTAAATATGGAACTAACCATTCCAATTTTCGCTGTCTCTTTACACATCTCCGAGCCCACGAGACGG
+
CCCCBFCCCCBCGGGGGGGGGGGHHHHGGHHGHHHHF5FCCGHHGHHEGGGFHGHEGGHHHHHHHHHHHGGGEGHHGGGGGGHHHHHFHHHHHGFGHHHHH1BFDGHHBGHHH4EEFGGGHGHHHFFHHHHHHGHGGGGGGFGGGGGGG<
@M02034:409:000000000-BFKT7:1:2102:24080:17217 1:N:0:29
AAAGTCGAGGTGCCTAAAGTGGCAACCCAGACTAATGATAAGGTTGGTGGTGTAGAGCTTCCTGTAGCCGCATG
+
BCCCBFCCCCCCGGGGGGGGGGGHHHHGGGHGHF3GB5DFAAFGEH2AAEEFF3F5BDEG5FEG55D5BEE0EB
@M02034:409:000000000-BFKT7:1:2102:14569:17220 1:N:0:29
AAAGTCGAGGTGCCTAAAGTGGCAACCCAGACTAAGCAGAATGTTGGTGGTGTAGAGCTTCCTGTAGCCGCATGGCGTTCGTACTTAAATATGGAACTAACCATTCCAATTTTCGCTGTCTCTTTCCACATCTCCGAGCCCACGAGACGG
+
BBBAADAABD>A4FGFGGGGFGGFCEFGGDFFGHHFBDGFHFDGHHHEFEAFB3FDGGFHHFHFGFHFFEE0EEH1>BEFF?21FGGFHHGFGFF33FGGFGFG3?FGHGHHH?E/EFEEFHEGH4BBF22FB3?<>CCC/CAB?@D/?E
@M02034:409:000000000-BFKT7:1:2102:24340:17226 1:N:0:29
AAAGTCGAGGTGCCTAAAGTGGCAACCCAGACTAAGGAGGAGGTTGGTGGTGTAGAGCTTCCTGTAGCCGCATGGCGTTCGTACTTAAATATGGAACTAACCATTCCAATTTTCGCTTCTCTTATACACATCTCCGAGCCCACGAGACGG
+
BBBBBFBBBBBBGGGGGFGBGGGHHHHGGHHGHHHHHHHGGEGFGHGGFFEFHHHHHHHHHHHHGGHHHGGGGGHHGGGFFEGHHHGGHHHHHHFFHFHHEHGHHHHHFHHHHFEFGHGHHHHHHGGHGGFGGF?CBFGGGHGGGGAGGG
@M02034:409:000000000-BFKT7:1:2102:2667:17230 1:N:0:29
AAAGTCGAGGTGCCTAAAGTGGCAACCCAGACTGGGGGGCAGGTTGGTGGTGTAGAGCTTCCTGTAGCCGCATGGCGTTCGTACTTAAATATGGAACTAACCATTCCAATTTTCGCTGTCTCTTATACACATCTCCGAGCCCACGAGACG
+
AAAAAFAABB?AFGGGGGGGGGACCGEEGAEFFC22AAE/E?/FDGC<?</F?1>2G1DHHCG1GFFFGDCCADH0@ACFGAG.<GGFGFFHHBBDGHGFHEF<CCF0CCHHHGDAE:9;B0CB9CBBBC99FCCFD--@BEE.9@@DFF
@M02034:409:000000000-BFKT7:1:2102:25312:17231 1:N:0:29
AAAGTCGAGGTGCCTAAAGTGGCAACCCAGACTGTTTCGACGGTTGGTGGTGTAGAGCTTCCTGTAGCCGCATGGCGTTCGTACTTAAATATGGAACTAACCATTCCAATTTTCGCTGTCTCTTATACACATCTCCGAGCCCCACGAGAC
+
BBCCBFBABCCCGGGGGGGFGGGHHHHGGHHGHHHHHHGGGGGGGGGGGGGGHHHHHHHHHHHHHHHHHGGGGGHGGGGGGGHHHHHGFHGHHHFGFGGGHHHHHHGHHHHHHHGDGGGHEHHHFHGHFFHHFHHFG/@?FCEGGGGCGA
@M02034:409:000000000-BFKT7:1:2102:9745:17237 1:N:0:29
AAAGTCGAGGTGCCTAAAGTGGCAACCCAGACTACTAATCCTGTTGGTGGTGTAGAGCTTCCTGTAGCCGCATGGCGTTCGTACTTAAATATGGAACTAACCATTCCAATTTTCGCTGTCTCTTATACACATCTCCGAGCCCACGAGACG
+
BBBBBFBBDBBBGGGGGGGGGGGHGHHGGHHGHHGHHHHHHHHHHGHEFEGGHFHBGHHHHHHHHHHHGGGEGGHHFFGGGFHHHHGDHHHHHEGHGHHHHGFHHHHEFHHHHGGGGGGFHHHH4GGHHHGFGGHFG>CF@FHGGGGDGF
@M02034:409:000000000-BFKT7:1:2102:22492:17245 1:N:0:29
AAAGTCGAGGTGCCTAAAAGTGGCAACCCAGACTCGGCCTGGGGTTGGTGGTGTAGAGCTTCCTGTAGCCGCATGGCGTTCGTACTTAAATATGGAACTAACCATTCCAATTTTCGCTGTCTCTTATACACATTCCGAGCCCACGAGACG
+
BCCCAFBBBBABGGGGGGGGGFHGHHHHGGHHGHHGGGGGGHGGAEGGGGGFFGHHHGFHHHHHHHHHHHEE@EGHHGFGGFEHHHHBGDGHHHHFDGGFHHFFHHGHHHGHHHFFDGGGHHGHHEHHFHGHHHG2G/BCCFHGG?CEGG
@M02034:409:000000000-BFKT7:1:2102:19584:17251 1:N:0:29
AAAGTCGAGGTGCCTAAAGTGGCAACCCAGACTGAGAAGATTGTTGGTGGTGTAGAGCTTCCTGTAGCCGCATGGCGTTCGTACTTAAATATGGAAC
+
A1AAAFAA1DAAGFGGCFGGGGGHHHHGGHAFHHHHGFHGHHHHHHHCF?EFEHH2DFFFGHHHHHGHFEE?EFFGE/EFEEHHHHGHGHBBFGFFG
@M02034:409:000000000-BFKT7:1:2102:3290:17270 1:N:0:29
AAAGTCGAGGTGCCTAAAGTGGCAACCCAGACTCAGTGTCAGGTTGGTGGTGTAGAGCTTCCTGTAGCCGCATGGCGTTCGTACTTAAATATGGAACTAACCATTCCAATTTTCGCTGTCTCTTATACACATCTCCGAGCCCACGAGACG
+
BB@AAFAABBAAEFGFFGEEGGGHGEFFGGHCGHHHGGHFHGHHHHGGGGGFHGHFFFGHGHHHGGGFHEEEGGGGEEGFFGGFHHGHHHHHHHDEFGGGGHGHFHFFDGHHHFFEFGGFHHHHFFF?DGGHFG3F?>B/DFCFC/<?AC
@M02034:409:000000000-BFKT7:1:2102:16894:17280 1:N:0:29
AAAGTCGAGGTGCCTAAAGTGGCAACCCAGACTGAGAATAAGGTTGGTGGTGTAGAGCTTCCTGTAGCCGCATGGCGTTCGTACTTAAATATGGAACTAACCATTCCAATTTTCGCTGTCTCTTATACACATCTCCGAGCCCACGAGACG
+
BBCCCFCBBCBBGGGGGGGGGGGHHHHGGHHGHHHFGHGHFHHHGHGGGGGGHHHBGHHHHHHHHHHHHGGGGGHHGGGGGGHHHHHGHHHHHHHFFHHHHHHHHHHHHHHHHHGGGGGFHHHHBHHHHFHHHHGFF/CGCGGGGDGGGG
@M02034:409:000000000-BFKT7:1:2102:28496:17292 1:N:0:29
AAAGTCGAGGTGCCTAAAGTGGCAACCCAGACTAAGGATCAGGTTGGTGGTGTAGAGCTTCCTGTAGCCGCATGGCGTTCGT
+
ABABBFAADBAAFGGGGFEFGGFHHHHGGHHG33A3F3F32BGG32EEF?EFG3D555BG5FGGF5D5A1A0B1?1>1>1>>
@M02034:409:000000000-BFKT7:1:2102:14349:17294 1:N:0:29
AAAGTCAGGTGCCTAAAGTGGCAACCCAGACTACGCCTCAGGTTGGTGGTGTAGAGCTTCCTGTAGCCGCATGGCGTTCGTACTTAAATATGGAACTAACCATTCCAATTTTCGCTGTCTCTTATACACATCTCCGAGCCCACGAGACGG
+
AABAADFFBFFFGGFGGGFFGGHHHGEFHCFHHHGGFFEGFFDGHG?FF1FEHHFHHHHHHHGFGHHGE0EEEEFFDEFFGHHFHF33FHEFGFHECGFHH3BGHHF?FHFHHGGFG/EFHHGGHBFFC2GHFFGGGGGGFA//>@/ADA
@M02034:409:000000000-BFKT7:1:2102:19336:17302 1:N:0:29
AAAGTCGAGGTGCCTAAAGTGGCAACCCAGACTGAGAAGAATGTTGGTGGTGTAGAGCTTCCTGTAGCCGCATGGCGTTCGTACTTAAATATGGAACTAACCATTCCAATTTTCGCTGTCTCTTATACACATCTCCGAGCCCACGAGACG
+
BBBBBFB?BBBBGGGGGFGGGGGHHHHGGHHGHHGHFGGHHGHHHHHGGGGGHHHHHHHHHHHHHGHHGGGEEGHHGGGGGGHGGHFFHHGHHHFBFGFGHHGG3FGHFGHHHGGGGGGHHHHHGHFGGHBHHHFDD/>C?FHGGCGGDG
@M02034:409:000000000-BFKT7:1:2102:19756:17306 1:N:0:29
AAAGTCGAGGTGCCTAAAGTGGCAACCCAGACTCTGCAGGATGTTGGTGGTGTAGAGCTTCCTGTAGCCGCATGGCGTTCGTACTTAAATATGGAACTAACCATTCCAATTTTCGCTGTCTCTTATACACATCTCCGAGCCCACGAGACG
+
ABCCAFBBBCAAGGGGFGGGGGGHHHHGGHHGHHHHGGHHGGHHHHHGFGGFHHHHHHHHHHHHHHHHHGGGEGHFGFGFGGHGHHHGFHHHHHEFFHHHHHGGHHFHHHHHHHGGGGGHHHHHGHHHFFGHHHFGD/BCCGHGGGG?DG
@M02034:409:000000000-BFKT7:1:2102:9314:17308 1:N:0:29
AAAGTCGAGGTGCCTAAAGTGGCAACCCAGACTGTGAGTGGTGTTGGTGGTGTAGAGCTTCCTGTAGCCGCATG
+
CCCCCFBCCCBCGGGGGGGGGGGHHHHGGHEGHHHC5FGHDGGHEHEG21EFA3F55BFE5GGHHBA5AAE>E?
@M02034:409:000000000-BFKT7:1:2102:13838:17311 1:N:0:29
AAAGTCGAGGTGCCTAAAGTGGCAACCCAGACTACGGAGAATGTTGGTGGTGTAGAGCTTCCTGTAGCCGCATGGCGTTCGTACTTAAATATGGAACTAACCATTCCAATTTTCGCTGTCTCTTATACACATCTCCGAGCCCACGAGACG
+
CCCCCFCCCCCCGGGFGGGGGGGHGHHGGHHGHHHGGEGGHGHHHHHFGGGFGHHHHHHHHHHHHHHHHGGGFGHHGGGGGGFGHHFHHHHHHHHFHHHHHHHHHHGHHHHHHHGGGGGHHHHHHHHHGFHHHHH2E@CGGGHGGGGGGG
@M02034:409:000000000-BFKT7:1:2102:12884:17311 1:N:0:29
AAAGTCGAGGTGCCTAAAGTGGCAACCCAGACTGGGTTGCAGGTTGGTGGTGTAGAGCTTCCTGTAGCCGCATGGCGTTCGTACTTAAATATGGAACTAACCATTCCAATTTTCGCTGTCTCTTATACACATCTCCGAGCCCACGAGACG
+
BBBBBFBABBBBGGGGGGGBEBAFGHHGGHHGHHHHFFGHDCHHGGEEGGGFHHHHHHHHGHHHHHHHHGGEGGHHGEEEGGFHFHHFGHHHHFEFFHHHHHGGHHDG?FHHHHGGGGEFGFHHGHDFFGHHHHFHGCCFGGHFGCF?ED
@M02034:409:000000000-BFKT7:1:2102:13332:17315 1:N:0:29
AAAGTCGAGGTGCCTAAAGTGGCAACCCAGACTACGCATCCTGTTGGTGGTGTAGAGCTTCCTGTAGCCGCATGGCGTTCGTACTTAAATATGGAACTAACCATTCCAATTTTCGCTGTCTCTTATACACATCTCCGAGCCCACGAGACG
+
BBBBBFBBDBBBGGGGGGGGGEFHHHHGGGHGHHHGGFFGFHHHHHHEFDEFHGHAGHHHHHHHHHHHHGGEEGHEFEGFGGGHHHHGFGGHHHG3FFFECGHFFHGGHGHHHGGGGGGHHHHGGHDHFHFHHHHDGCCGGGHGGCDF/E
@M02034:409:000000000-BFKT7:1:2102:20610:17316 1:N:0:29
AAAGTCGAGGTGCCTAAAGTGGCAACCCAGACTGAGCCTCCGGTTGGTGGTGTAGAGCTTCCTGTAGCCGCATGGCGTTCGTACTTAAATATGGAACTAACCATTCCAATTTTCGCTGTCTCTTATACACATCTCCGAGCCCACGAGACG
+
BBBBAFBBBBBBGGGGGGGFG4FHGHHGGHHGHHHBGHGHHECEEGGEFEEFHFFDGHHHHHHGHHHEBFGFEGHEE>EFFEFFGHHHHGGGHGGDGHGFHHHFFHGHFGHHHEEEGGGGFHHHFHDHHHHFHHHBE/CFGGHGCAFGGG
@M02034:409:000000000-BFKT7:1:2102:12901:17320 1:N:0:29
AAAGTCGAGGTGCCTAAAGTGGCAACCCAGACTGGGTTGCAGGTTGGTGGTGTAGAGCTTCCTGTAGCCGCATGGCGTTCGTACTTAAATATGGAACTAACCATTCCAATTTTCGCTGTCTCTTATACACATCTCCGAGCCCACGAGACG
+
BCCCBFAABCBBGGGGGGGGGGGHHHHGGHHGHHHHGFFHHHHHHHGEFFEFHHGFHHHHHHHHHHHHHEGEEEHGFEGGGGHHHHHGHHHHHHFDGHHHHHFHHFFHHHFHHHFFGGGHHHHHFHGFFHHHHHHHF?GGGFHGGFGGGG
@M02034:409:000000000-BFKT7:1:2102:9328:17321 1:N:0:29
AAAGTCGAGGTGCCTAAAGTGGCAACCCAGACTGTGAGTGGTGTTGGTGGTGTAGAGCTTCCTGTAGCCGCATGGCGTTCGTACTTAAATATGGAACTAACCATTCCAATTTTCGCTGTCTCTTATACACATCTCCGAGCCCACGAGACG
+
BBBBBFBA@DBBGFGGGGGGGGGHHHHGGHGGHHHHGHEGFGGHGHHGGEGGHGHFFHHFGHHHHGHHHGE0EEFFGDFEGEEHGHHFHGGHHF3EFHHHHFHHFHGHHHHHHHGGGGGGHGHHFHFHHHGHHHDFF?DGG//FF?CDGG
@M02034:409:000000000-BFKT7:1:2102:25431:17321 1:N:0:29
AAAGTCGAGGTGCCTAAAGTGGCAACCCAGACTAAGAAGATGGTTGGTGGTGTAGAGCTTCCTGTAGCCGCATGGCGTTCGTACTTAAATATGGAACTAACCATTCCAATTTTCGCTGTCTCTTATACACATCTCCGAGCCCACGAGACG
+
1AAAADAADD1AEGGGGGG3B1CGFGHGGCGFFFFHFHHGHBGHHGGGGEAFFGH2FHGHHFHGHHFFHGG?EEHGEFGFEFCHHHFF1B@FF@@1CBBCGFFHBGFFFBFGHBEAFGGBHHHHFGDGFCGHFFBBC/CCGG/CC?GCGG
@M02034:409:000000000-BFKT7:1:2102:22973:17325 1:N:0:29
AAAGTCGAGGTGCCTAAAGTGGCAACCCAGACTAGTAATAATGTTGGTGGTGTAGAGCTTCCTGTAGCCGCATGGCGTTCGTACTTAAATATGGAACTAACCATTCCAATTTTCGCTGTCTCTTATACACATCTCCGAGCCCACGAGACG
+
CCCCCFBCCCCCGGGGGGGGGGGHHHHGGHHGHBGH5GHHHHHHHHHEGGGEHHHHHHHHHHHHHHHHHGGGGGHHGFGGGGHHHHHHHHHHGHEHHHHHHHGHHHHHHHHHHHEGGEFH4GFF4F4B4B32FGH?/<BDGEEFGDCDDE
@M02034:409:000000000-BFKT7:1:2102:11266:17325 1:N:0:29
AAAGTCGAGGTGCCTAAAGTGGCAACCCAGACTGGGTATCCTGTTGGTGGTGTAGAGCTTCCTGTAGCCGCATGGCGTTCGTACTTAAATATGGAACTAACCATTCCAATTTTCGCTGTCTCTTATTCA
+
A1AAA@AAADAAGGGGGGGDFGG0AFEEGCGFFHHHBHGFFHGFED/EF/EFEGHD1DGGBEGFFGDFFECEEFFFGGGA??BCGFHB1@EGDB11FHG1FFHHHH2E2BF2EFCFEE?DGHHGGH2B>
@M02034:409:000000000-BFKT7:1:2102:25879:17326 1:N:0:29
AAAGTCGAGGTGCCTAAAGTGGCAACCCAGACTCAGAAGAAGGTTGGTGGTGTAGAGCTTCCTGTAGCCGCATGGCGTTCGTACTTAAATATGGAACTAACCATTCCAATTTTCGCTGTCTCTTATACACATCTCCGAGCCCACGAGACG
+
BBBBBFBBBBABGGGGGGGEGGFHFGHEFGEEHHHGFGGCHHHHHHEEFEEFGAF5GEFHHHHGFFFDFEE>EEHFEEEFFECGGHGFHGGHGF3BGHHFF?GGHFFDGGGHHBEEFEEFGFFFBFHFG2BGFGHD?/<BB/GCD@GGFG
@M02034:409:000000000-BFKT7:1:2102:21971:17328 1:N:0:29
AAAGTCGAGGTGCCTAAAGTGGCAACCCAGACTAAGGCGGAGGTTGGTGGTGTAGAGCTTCCTGTAGCCGCATGGCGTTCGTACTTAAATATGGAACTAACCATTCCAATTTTCGCTGTCTCTTATACACATCTCCGAGCCCACGAGACG
+
CCCCBFCCCCCBGGGGGGGFGGGHHHHGGHHGHHHHHHGGGGGGHHGGFDEFGGG5GHHHHHHHHHHFGFGGGGHFFGGGGGHHHHHHHGHHHHFGHHGHHHFHHHHHGHHHHHGGGGGFHHHHGHFFHHGHHHHHE<DFGGHGGGGGGG
@M02034:409:000000000-BFKT7:1:2102:7812:17342 1:N:0:29
AAAGTCGAGGTGCCTAAAGTGGCAACCCAGACTTCGGATAATGTTGGTGGTGTAGAGCTTCCTGTAGCCGCATGGCGTTCGTACTTAAATATGGAACTAACCATTCCAATTTTCGCTGTCTCTTATACACATCTCCGAGCCCACGAGAC
+
CCCCCFCCCBCCGGGGGGGGGGGHHHHGGHHGH55F2BBEF5BFGHHGGGFFHFHGHHHHHHHHHHHBHGGEEFHGFGGGGFGHHHHBHHHHHHGHHGHHFHEGHGFHHGHHHFEEGGGHHHHHFHHHHHHHHGGGDBFFGGHGGCCGG
@M02034:409:000000000-BFKT7:1:2102:21537:17351 1:N:0:29
AAAGTCGAGGTGCCTAAAGTGGCAACCCAGACTGAGCATCCGGTTGGTGGTGTAGAGCTTCCTGTAGCCGCATGGCGTTCGTACTTAAATATGGAACTAACCATTCCAATTTTCGCTGTCTCTTATACACATCTCCGAGCCCACGAGACG
+
CCCCCFCCCCBBFGGGGGGGGGGHHHHGGHHGH3G3G3G33BFGGGGGG1EFGHHGHHHHHHHHHHHHHGGGGGHHGGGGGGHHHHHHHHHHHHFHHHGHGHHHFHGHHHHHHHGGGGGHHHHHGHGHGHFHHHFHG?CDGGHGGGGDGD
@M02034:409:000000000-BFKT7:1:2102:24464:17353 1:N:0:29
AAAGTCGAGGTGCCTAAAGTGGCAACCCAGACTGCTTGTGGGGTTGGTGGTGTTGAGCTTGCTG
+
BBBBBFBBBBBBGGGGGGGGGGGHHHHGGGHG333B5BG322AE2EA111B111B533AA3A@5
@M02034:409:000000000-BFKT7:1:2102:4504:17355 1:N:0:29
AAAGTCGAGGTGCCTAAAGTGGCAACCCAGACTGGGGGGGTTGTTGG
+
A33AAFB@DD>AGGGDFBGFGGCCG4GEEFCGHGFDE?EG-@-DC.:
@M02034:409:000000000-BFKT7:1:2102:12666:17368 1:N:0:29
AAAGTCGAGGTGCCTAAAGTGGCAACCCAGACTTCGGAGGGTGTTGGTGGTGTAGAGCTTCCTGTAGCCGCATGGCGTTCGTACTTAAATATGGAACTAACCATTCCAATTTTCGCTGTCTCTTATACACTCTCCGAGCCCACGAGACGG
+
BBBBAFBB3D>ABEGFGGGBGFFFHHGGGHHCHHGGG2AAGEFEEGHAFEEFHFGFGHHHGHHFGFHDD>EEEGHFEE?EEFBFGHHFFGGGHHFFGHFFEEFHFFFHHHFHHFGGGGGBHHHFFGGGDGHHHHGFGG?/FGGGGGGGGA
@M02034:409:000000000-BFKT7:1:2102:4236:17378 1:N:0:29
AAAGTCGAGGTGCCTAAAGTGGCAACCCAGACTGGTCCTTCGGTTGGTGGTGTAGAGCTTCCTGTAGCCGCATGG
+
BBBBBFABBBABFGGGGGGGGAFFHHGEGHHG3G2FDFFGBFAAEE21AAEAA3A5D53B5AE55DA5A?E0??B
@M02034:409:000000000-BFKT7:1:2102:15511:17381 1:N:0:29
AAAGTCGAGGTGCCTAAAGTGGCAACCCAGACTTCGACTGCTGTTGGTGGTGTAGAGCTTCCTGTAGCCGCATGGCGTTCGTACTTAAATATGGAACTAACCATTCCAATTTTCGCTGTCTCTTATACACATCTCCGAGCCCACGAGACG
+
CCCCCFCCCCCCGGGGGGGGGGGHHHHGGHHGHHFEHDEDHHHHHGAFFEGGHFG5GHHHHHHHHGHHFFG@EGHAEEGGDGFHHHGEGHHFHG33FGHHB?3FFFGFGGGGE?EEFFEGFFGEDFBGFFBGHHHFGFGGGGFGGGFGGD
@M02034:409:000000000-BFKT7:1:2102:14904:17382 1:N:0:29
AAAGTCGAGGTGCCTAAAGTGGCAACCCAGACTAATAAGAATGTTGGTGGTGTAGAGCTTCCTGTAGCCGCATGGCGTTCGTACTTACATA
+
BAAABDAABBAAFGGGGGG6GBFCHHHDFFFFFHHHGFGFDBDD5AAEFDEC1BF55GFHAGHHHE55BAEEEGHHGGGEEEGF1FG3BFD
@M02034:409:000000000-BFKT7:1:2102:11177:17382 1:N:0:29
AAAGTCGAGGTGCCTAAAGTGGCAACCCAGACTATGCAGCAGGTTGGTGGTGTAGAGCTTCCTGTAGCCGCATGGCGTTCGTACTTAAATATGGAACTAACCATTCCAATTTTCGCTGTCTCTTATACACATCTCCGAGCCCACGAGACG
+
BBBBBFBABBBBGGGGGGGGGGGHHHHGGHHGHHHHHGHHGHHHGHGGGGGFGGGFGGHHHHHHHHFHHGGGGGHFFGGFFFFHHHDFHHHHHGHFEHHFHHHHHHHHEGHHHHGGGCGHHGHHGH3FFHHHGHGGGCGGGGHGGCCDGG
@M02034:409:000000000-BFKT7:1:2102:6618:17383 1:N:0:29
AAAGTCGAGGTGCCTAAAGTGGCAACCCAGACTAAGGGGGGGGTTGGTGGTGTAGAGCTTCCTGTAGCCGCATGGCGTTCGTACTTAAATATGGAACTAACCATTCCAATTTTCGCTGTCTCTTATACACATCTCCGAGCCCACGAGACG
+
ABBBBFBBDBBBGGGGGGGBGFGHGEHGGGHGHHHHHFCEGF<DFFB9A9DE.9B9FFFFFBFFFBF/BDA-ADFFFAD?DDBFEFFBFFFFFFBBFFFBFFFBFB/BFFFFF9@FFFFFFBFFFF;BBFFFFFBBD->AAEFEAD-A.A
@M02034:409:000000000-BFKT7:1:2102:5445:17386 1:N:0:29
AAAGTCGAGGTGCCTAAAGTGGCAACCCAGACTGAGGCGTGTGTTGGTGGTGTAGAGCTTCCTGTAGCCGCATGGCGTTCGTACTTAAATATGGAACTAACCATTCCAATTTTCGCTGTCTCTTATACACATCTCCGAGCCCACGAGACG
+
BBBBBFBBBDBBGGGGGGGGGGGHHHHGGHGFHHHHGEGEEGHHHGHGGGGFGGFBGGHHFCHH5FHHHGGGEGGGGEGAEGGEFGDEEGHFHHFHHHFFHHFFE4FHHHHHHFGED/CFHHHHFHBHGFHHHHBD/<B?CFHG//<DDD
@M02034:409:000000000-BFKT7:1:2102:6571:17390 1:N:0:29
AAAGTCGAGGTGCCTAAAGTGGCAACCCAGACTACGCAGAAGGTTGGTGGTGTAGAGCTTCCTGTAGCCGCATGGCGTTCGTACTTAAATATGGAACTAACCATTCCAATTTTCGCTGTCTCTTATACACATCTCCGAGCCCACGAGACG
+
AABBAFA>DD>AFGGGGGGFGCGFHDHGGCHGFHGEEEEGHHHHHHGAFFAFHFHDGBHHGEHHGHHHHGGFEGHHEEFFGE2??GEBGDD4FFFFHHFFC0GHFFEFHHFHHGFGGGEHFFHHHHFHHHHFBGGHG@/C/AGFG/@/CD
@M02034:409:000000000-BFKT7:1:2102:9412:17393 1:N:0:29
AAAGTCGAGGTGCCTAAAGTGGCAACCCAGACTAATAATAAGGTTGGTGGTGTAGAGCTTCCTGTAGCCGCATGGCGTTCGTACTTAAATATGGAACTAACCATTCCAATTTTCGCTGTCTCTTATACACATCTCCGAGCCCACGAGACG
+
BBCCCFCBBCCCFGGGGGGGGGGHHHHGGHHGHHHHHHHHHHHHHHGGGGGGHHHHHHHHHHHHHHHHHGGGGGHHGGGGGGHHHHHGFGHHHGGGHHHHHHHHHHGHGGHHHFGGGGGHHHHHGHBGFGHHHHHHGCGGGGHGGGGGGG
@M02034:409:000000000-BFKT7:1:2102:20169:17400 1:N:0:29
AAAGTCGAGGTGCCTAAAGTGGCAACCCAGACTACTAATTCTGTTGGTGGTGTAGAGCTTCCTGTAGCCGCATGGCGTTCGTACTTAAATATGGAACTAACCATTCCAATTTTCGCTGTCTCTTATACACATCTCCGAGCCCACGAGACG
+
CCCCBFCBCCBCGGGGGGGGGGGHHHHGGHHGHGGHGBFGGGHHHHHGGGGFHHHHHHHHHHHHGHHHHGGGGGHHGGGGGGGHHHHHHHHHHHFHHHHHHHHHHHGHGHHHHFGGGGGHHHHHHHHHHHGHHHFHGCGGGGHGGGGGGF
@M02034:409:000000000-BFKT7:1:2102:23041:17404 1:N:0:29
AAAGTCGAGGTGCCTAAAGTGGCAACCCAGACTCATAATAAGGTTGGTGGTGTAGAGCTTCCTGTAGCCGCATGGCGTTCGTACTTAAATATGGAACTAACCATTCCAATTTTCGCTGTCTCTTATACACATCTCCGAGCCCACGAGACG
+
BBBCAFBBCDBBGGGGGGGGGGGHHHHGGHHGHHHHHHHHHHHHHHGGGGGGHHHHGHHHHHHHHGHHHGGFGGHGGGGFFGHHGHHGHHGHHHGHHHHHFHHHHFHGGGHHHHGFFGGGHGHHGHGHHHFHHHH2E/@CDFHGGCGGGG
@M02034:409:000000000-BFKT7:1:2102:21510:17404 1:N:0:29
AAAGTCGAGGTGCCTAAAGTGGCAACCCAGACTCAGGCGAATGTTGGTGGTGTAGAGCTTCCTGTAGCCGCATGGCGTTCGTACTTAAATATGGAACTAACCATTCCAATTTTCGCTGTCTCTTATACACATCTCCGAGCCCACGAGACG
+
BBBBAFBBD?ABFGGGFFGFGGGFHHHGGHHGHHGHB3EEGGHHHHEEEDEAGHHBGHHHHHHHHHHHGFGGGGHHGGGGGGHHHHFGFHGHHFFHFFF?FGFGHHHHHHHHHHE?EGDGFHGGBGFHBCDGHGGF/>/BGEHGG/<C?A
@M02034:409:000000000-BFKT7:1:2102:13060:17404 1:N:0:29
AAAGTCGAGGTGCCTAAAGTGGCAACCCAGACTAAGGCGGGGGTTGGTGGTGTAGAGCTTCCTGTAGCCGCATGGCGTTCGTACTTAAATATGGAACTAACCATTCCAATTTTCGCTGTCTCTTATACACATCTCCGAGCCCACGAGACG
+
BBBBBFBBBBBBGGGGFGGGGGGHHHHGGHHGHHGHHHGGGGGGGGGEGGEFGHHFGHHHGHHHHFGHGGGGDGHHGDGFDDGHHHHHHHHHHGFHHHGHHHHGHFHHHHHHHGGGGGGGHFHHDG<<DHHHFGBCA-@CGGGGGGGDDD
@M02034:409:000000000-BFKT7:1:2102:21982:17411 1:N:0:29
AAAGTCGAGGTGCCTAAAGTGGCAACCCAGACTAGGGAGGGGGTTGGTGGTGTAGAGCTTCCTGTAGCCGCATGGCGTTCGTACTTAAATATGGAACTAACCATTCCAATTTTCGCTGTCTCTTATACACATCTCCGAGCCCACGAGACG
+
BBBBAFBABBBBGGGGFFGFEFGFGHHCGDHGHFHHGFFFGGGEEGGEFFEFHHHGFHHHHHGHGHHHHGGGGGHFEFCFGFHHHHHHHHHHHHFGHFGFHHHHHHFHHHHHHHGGGGGHHHGHHHHGGHFHHHGHGC@CGGHED@DGGG
@M02034:409:000000000-BFKT7:1:2102:2366:17417 1:N:0:29
AAAGTCGAGGTGCCTAAAGTGGCAACCCAGCCTGGGGGTGGTGTTGGTGGTGTAGAGCTTCCTGTAGCCGCATGGCGTTCGT
+
BCBCCFAADBBCGGGGEFGGGGGHHGHGGH22F222AAAE?AFHEGGAFEFF?3D5D@BC5GHHF444BBE/EEG1/EEAEE
@M02034:409:000000000-BFKT7:1:2102:6820:17417 1:N:0:29
AAAGTCGAGGTGCCTAAAGTGGCAACCCAGACTGCGAGTCAGGTTGGTGGTGTAGAGCTTCCTGTAGCCGCATGGCGTTCGTACTTAAATATGGAACTAACCATTCCAATTTTCGCTGTCTCTTATACACATCTCCGAGCCCACGAGACG
+
BBCCCFCBBCCBGGGGGGGGGGGHHHHGGHHGHHHGEFGFHFHHHHGGGGGFGHHHHHHHHHHHHHHHHGGGGGHHGGGFGGHHHHHGGHHHHGHHHHHHHHHHHHGHHHHHHHGGGGGHHHHHHHHHHHHHHHFGGCCDGGHGGGGGGG
@M02034:409:000000000-BFKT7:1:2102:21975:17428 1:N:0:29
AAAGTCGAGGTGCCTAAAGTGGCAACCCAGACTAGGGAGGGGGTTGGTGGTGTAGAGCTTCCTGTAGCCGCATGGCGTTCGTACTTAAATATGGAACTAACCATTCCAATTTTCGCTGTCTCTTATACACATCTCCGAGCCCACGAGACG
+
AAAAAFBBBBBBGGGGGGGGGGGHHHHGGHGGGHGHHGGGGFGGGGGGGCGFEGHFGFHHHGHHHFHHHGGGGGHHGEGGGGGHHHHHHHHFF3BEFHHFHHHHHHGHGGHHHHGGGGGGGHHHBGFHGHFGHHHHF?G?@FEFGCF.<E
@M02034:409:000000000-BFKT7:1:2102:27327:17433 1:N:0:29
AAAGTCGAGGTGCCTAAAGTGGCAACCCAGACTGCGACTGGGGTTGGTGGTGTAGAGCTTCCTGTAGCCGCATGGCGTTCGTACTTAAATATGGAACTAACCATTCCAATTTTCGCTGTCTCTTATACACATCTCCGAGCCCACGAGACG
+
BBBBBFBAA@AAF4BFGGGGGCGHHHHFGHHGHHGGGGGFHGGGGGGFFGBFFGGHGGHHHHHGFFHHHGGGGGGGEEGGEEGHHHHFHHGHHHHGGGHHFHHHFHHHHHGGHFGGGGGFHGHHGGFHHFHEGGFGE?CCGAHGGGGFFG
@M02034:409:000000000-BFKT7:1:2102:3956:17438 1:N:0:29
AAAGTCGAGGTGCCTAAAGTGGCAATCCAGACTACTGCTCCGGTTGGTGGTGTAGAGCTTCCTGTAGCCGCATGGCGTTCGTACTTAAATATGGAACTAACCATTCCAATTTTCGCTGTCTCTTATACACATCTCCGAGCCCACGAGACG
+
BBBBBFBB?DBBGGGGGGGGGFGHHHHHHGHGHFHHCBFF3EGGEEEEFEFFHGHGGFHHHHHFGHHHHGGGGGHHGGGFEEHHHHFFGHHHHFFHGHHHHHBFHHGHHHHHHHGGGGGHHGGHFHHHHHHHHHHFGGGGGGHGGCG?AE
@M02034:409:000000000-BFKT7:1:2102:20087:17446 1:N:0:29
AAAGTCGAGGTGCCTAAAGTGGCAACCCAGACTAAGAAGACGGTTGGTGGTGTAGAGCTTCCTGTAGCCGCATGGCGTTCGTACTTAAATATGGAACTAACCATTCCAATTTTCGCTGTCTCTTATACACATCTCCGAGCCCACGAGACG
+
DCDDDFDCCDCBGGGGGGGGGGGHHHHGGHHGH3F3FG3F3EEGFGGGGGGFGHHHHHHHHHHHHHHHHEGGGGHHGGGGGGFHHHHHGHHHHHGFFHHGHHHHHHGHHHHHHHGGGGGHHHHHHHFHGHGGHHHHEBGGGGHGGGGGGG
@M02034:409:000000000-BFKT7:1:2102:4613:17452 1:N:0:29
AAAGTCGAGGTGCCTAAAGTGGCAACCCAGACTAAGAATGATGTTGGTGGTGTAGAGCTTCCTGTAGCCGCATGGCGTTCGTACTTAAATATGGAACTAACCATTCCAATTTTCGCTGTCTCTTATACACATCTCCGAGCCCACGAGACG
+
CCBCCFCCCCAAGGGGGGGBGGGGHHHGGHHGH3GH3AGHGFHHFHHEFAEFF3GDGFGGEGFHGDGFFEEAFGHC@BEFFECEHHHFHHHGHH33FGHHCFFGEFHFFHGHHDEEGE?FGHGF4?FFHFFFHHHBF?BC<FG/<<<A<E
@M02034:409:000000000-BFKT7:1:2102:7722:17453 1:N:0:29
AAAGTCGAGGTGCCTAAAGTGGCAACCCAGACTAAGACTCTGGTTG
+
BBB@BFBBBBB@GGGGFFGBGGGHGAHEAFCAF33B33F3B5BAAE
@M02034:409:000000000-BFKT7:1:2102:4630:17461 1:N:0:29
AAAGTCGAGGTGCCTAAAGTGGCAACCCAGACTAAGAATGATGTTGGTGGTGTAGAGCTTCCTGTAGCCGCATGGCGTTCGTACTTAAATATGGAACTAACCATTCCAATTTTCGCTGTCTCTTATACACATCTCCGAGCCCACGAGACG
+
>3A3>D3AD?>AFGFGGGFDGGGHEGC?AFFGHHHHHHHCGFHFFFEEAEAFFAGEG5B3FC5GFEFHFECEEGHHGGGEFACGGEBBEGHHFEFFFEBBBGDGFFDEHHHGHFGGEF/?GBF44B4?43?22DG2A/<@@FHGCG/?AE
@M02034:409:000000000-BFKT7:1:2102:5377:17461 1:N:0:29
AAAGTCGAGGTGCCTAAAGTGGCAACCCAGACTAATCATCCTGTTGGTGGTGTAGAGCTTCCTGTAGCCGCATGGCGTTCGTACTTAAATATGGAACTAACCATTCCAATTTTCGCTGTCTCTTATACACATCTC
+
ABBBAFBBBBBBGGGGGFGGGGGHHHHGGHHGHGHGHF55B3FGGHHEFEGGHHHHGHHHGHHHHFHHHGGGGGHHGGGGGGHHHHHHHHHHHBGHHHHGHHGHHHHHHHGHHHGGGGGGHHHHHHHHFHHHFDF
@M02034:409:000000000-BFKT7:1:2102:16274:17463 1:N:0:29
AAAGTCGAGGTGCCTAAAGTGGCAACCCAGACTCAGCCGGCGGTTGGTGGTGTAGAGCTTCCTGTAGCCGCATGGCGTTCGTACTTAAATATGGAACTAACCATTCCAATTTTCGCTGTCTCTTATACACATCTCCGAGCCCACGAGACG
+
CCCCCFCBBCCBGGGGGGGGGGGGHHHGGHHGHHHHHGGGGGGGGGGEFGFFGFHDDGFGHFHHHHHGHGFFGGHHGEFEEEBGHHHHHHGHHFDDGFHHHHFHHHEGHHHHHFCDFEEFFFGH?GG1<GFGHHGFD-@FGFFGGCCGGG
@M02034:409:000000000-BFKT7:1:2102:15272:17463 1:N:0:29
AAAGTCGAGGTGCCTAAAGTGGCAACCCAGACTACGCCGAGTGTTGGTGGTGTAGAGCTTCCTGTAGCCGCATGGCGTTCGTACTTAAATATGGAACTAACCATTCCAATTTTCGCTGTCCTTATACACATCTCCGAGCCCACGAGACGG
+
CCCCBFCBCCCCGGGGGFGGGGGHHHHGGHHGHHHGGGGGGGHHHHHFFGGGHHGFGHHHHHHHHHFFHFGEFGHHGGGGGGHHHHHGHHHHHHGGEHHHFGHGHHHHHHHHHGGGGGGGHHHHHGHHGHHHHHHFCGGGGHGG?CFGGD
@M02034:409:000000000-BFKT7:1:2102:9530:17463 1:N:0:29
AAAGTCGAGGTGCCTAAAGTGGCAACCCAGACTCATAAGAATGTTGGTGGTGTAGAGCTTCCTGTAGCCGCATGGCGTTCGTACTTAAATATGGAACTAACCATTCCAATTTTCGCTGTCTCTTATACACATCTCCGAGCCCACGAGACG
+
AA3AABA?D@AAGGGGGGGFDGFFFGHDEDFFHFFFCGHHHGHHGGCFADAAFDDGBHBGHGGHFFFFHG0EEFHHGGGEEEBHHHGDGHGHHFBFBBFFCG3GBHEF4FHEFFFFG?/3G4FHGBEDEGF2?FGHG/C/BA/?CDGD/?
@M02034:409:000000000-BFKT7:1:2102:3759:17467 1:N:0:29
AAAGTCGAGGTGCCTAAAGTGGCAACCCAGACTGATAAGAATGTTGGTGGTGTAGAGCTTCCTGTAGCCGCATGGCGTTCGTACTTAAATATGGAACTAACCATTCCAATTTTCGCTGTCTCTTATACACATCTCCGAGCCCACGAGACG
+
BBBBBFBBDDAAGGGDGGGFGBFHHHGGGGHGHHGHGFHHHGHHGHHFA?EFFBGFGHHHHHHGHHHHHFGGGEH1EEEFGEEEGGGGHHHHHHGGHFBFGC3GFHHGFHHHHGF?EEGGFFHHDGBFDGHHGG3GFCDFGGHGC@/ADG
@M02034:409:000000000-BFKT7:1:2102:28255:17471 1:N:0:29
AAAGTCGAGGTGCCTAAAGTGGCAACCCAGACTAGTATGGGGGTTGGTGGTGTAGAGCTTCCTGTAGCCGCATGGCGTTCGTACTTAAATATGGAACTAACCATTCCAATTTTCGCTGTCTCTTATACACATCTCCGAGCCCACGAGACG
+
BBABBFABDBAAGGGGGGGFGGGHFGHGGGFFHGGBFGHGFAEEEFGEFE1BF3FAAFHHF@FGGGHHHEE?EEH1>EEEEFEAFGGDHHFHHFEGGHEFGGHFEHHGHGHHHBB/CDCGHHGHDGGGHBHHHFHBB/@D@GAFGCGDCF
@M02034:409:000000000-BFKT7:1:2102:26394:17471 1:N:0:29
AAAGTCGAGGTGCCTAAAGTGGCAACCCAGACTACGACTCGTGTTGGTGGTGTAGAGCTTCCTGTAGCCGCATGGCGTTCGTACTTAAATATGGAACTAACCATTCCAATTTTCGCTGTCTCTTATACACATCTCCGAGCCCACGAGACG
+
BBBBBFBBBBBBGGGGGGGGGFGHHHHGGHHGHHHG22EEFHHHFHGEFGGFFBFB5FFGGHHHFDEFGFGFGEG?FEEFGEHHHHHHFHHHFF3FGFHH3F3FGHHHHHFHHEE/EEGHFHHHD?FGFHHFHHFFF<CGGFGFGFGGGG
@M02034:409:000000000-BFKT7:1:2102:7721:17472 1:N:0:29
AAAGTCGAGGTGCCTAAAGTGGCAACCCAGACTGAGACTCTGGTTGGTGGTGTAGAGCTTCCTGTAGCCGCATGGCGTTCGTACTTAAATATGGAACTAACCATTCCAATTTTCGCTGTCTCTTATACACATCTCCGAGCCCACGAGACG
+
BABBBFBBBBBAGGGGGGFGGGGHHHHGGHHGHHHHHHGHHGHHHGGDEEEGHHHHHHHHFGHHHHHHHGGEFGHFFGGGGGHGGFHHHFGHHGHEFHGHFHEGHGFGBFGHH4EEEGGHHGHHFHHFFFHHGGGFGF@DGGHGG/AEFG
@M02034:409:000000000-BFKT7:1:2102:6250:17472 1:N:0:29
AAAGTCGAGGTGCCTAAAGTGGCAACCCAGACTGGGGTTGGGGTTGGTGGTGTAGAGCTTCCTGTAGCCGCATGGCGTTCGTACTTAAATATGGAACTAACCATTCCAATTTTCGCTGTCTTTATACACATCTCCGAGCCCACGAGACGG
+
CCCCCFBABCBCGGGGGFGFGGGHHHHGGHHGHHHHGFFGGGGGGGGEFEEFGEGFGHHHHHHHHHHHHFGEEGHGFEGGFEGHHH4FFGGHHHFGFHHHHHHGHHHHHHHHHHGDGGGHHHHGHGGHGFFHHHHFGGGFGHGGGGGGGG
@M02034:409:000000000-BFKT7:1:2102:19079:17472 1:N:0:29
AAAGTCGAGGTGCCTAAAGTGGCAACCCAGACTCCGTGTTCGGTTGGTGGTGTAGAGCTTCCTGTAGCCGCATGGCGTTCGTACTTAAATATGGAACTAACCATTCCAATTTTCGCTGTCTCTTATACACATCTCCGAGCCCACGAGACG
+
AAAAA3AADDAAGCFGGGGGG1FCEGHEFCGFHCF0AFFEGEEGGGGEFFEFFFG21FFGHFHFHGFD1EE/?EG0EEEFEEBG?GG1FGGFFG>BBBBFEFDFGHGFBFFGHF/EE<?1FGHGFD22B<<BGHHFC</B@GHGG/ACAE
@M02034:409:000000000-BFKT7:1:2102:9537:17480 1:N:0:29
AAAGTCGAGGTGCCTAAAGTGGCAACCCAGACTCATAAGATTGCTGGTGGTGTAGAGCTTCCTG
+
CCCCCFCCCDBBGGGGGGGGGGGHHHHGGHHGHB3F55555D335BAA22ECA3D555A35BB5
@M02034:409:000000000-BFKT7:1:2102:2679:17480 1:N:0:29
AAAGTCGAGGTGCCTAAAGTGGCAACCCAGACTGCGGTGGGTGTTGGTGGTGTAGAGCTTCCTGTAGCCGCATGGCGTTCGTACTTAAATATGGAACTAACCATTCCAATTTTCGCTGTCTCTTATACACATCTCCGAGCCCACGAGACG
+
BBBBBF>ADBBBGGGGGGFFGFGFHHGGFGHFFFBECAEE?AEGEHHEFGEFHGGDFFFHH3GGGHGGHFE/BEHFEEEFEEFFGGEDGFGHHB3BFBFG?CFCGHHBGFDHFBE/?DDDFFGF3FBFGCDCG@@FD/CCGAG/A@CFDD
@M02034:409:000000000-BFKT7:1:2102:2445:17498 1:N:0:29
AAAGTCGAGGTGCCTAAAGTGGCAACCCAGACTCCTGAGAATGTTGGTGGTGTAGAGCTTCCTGTAGCCGCATGGCGTTCGTACTTAAATATGGAACTAACCATTCCAATTTTCGCTGTCTCTTATACACATCTCCGAGCCCACGAGACG
+
BBBBBFBBBBBBGGGGGGGGGGGHGHHGGHGGHHHHHGHHFHHHHHHGGGEFHFHFHHHHHHHHGGHHHGGGGGHHGGGGGGHHHGBDBGGFHHFGFHHGHHBGHHEHHHHHHHGGGGGGGHHHFHHHHCFF2GHFG?DDGGGGGGG/<C
@M02034:409:000000000-BFKT7:1:2102:19272:17507 1:N:0:29
AAAGTCGAGGTGCCTAAAGTGGCAACCCAGACTACGCCGCCGGTTGGTGGTGTAGAGCTTCCTGTAGCCGCATGGCGTTCGTACTTAAATATGGAACTAACCATTCAATTTTCGCTGTCTCTTATACACATCTCCGAGCCCACGAGACGG
+
AAB3AFAABDBBGGGFGFGGGFFGHHHGGHHGHHHGGGGGGCFGEGGGGGGGHHG55FGFHHHHHFHHHGGGFEEHGECGEEGHHH43?FFHHHDFHGBBGH2FGHHGFGHHFGGGGGGHHHHGFFFGG??CHDFA?CCGGHFGGFGG?D
@M02034:409:000000000-BFKT7:1:2102:29434:17508 1:N:0:29
AAAGTCGAGGTGCCTAAAGTGGCAACCCAGACTAAGCAGCAGGTTGGTGGTGTAGAGCTTCCTGTAGCCGCATGGCGTTCGTACTTAAATATGGAACTAACCATTCCAATTTTCGCTGTCTCTTATACACATCTCCGAGCCCACGAGACG
+
BBBBBFAABDABGGGGGGGGGDFBGDFGGHGEHHFFHHHH2GFGHHGEGCEFGHFHGHHHGGHHHHH5GGGGE?GGGEEFEEFEHHHF@FFGGBDFFFGHFHFGHHGF4FFHH4EEGEEHHHGFGFB?DFBGFFFBE//@DEFE?C?DAD
@M02034:409:000000000-BFKT7:1:2102:19296:17510 1:N:0:29
AAAGTCGAGGTGCCTAAAGTGGCAACCCAGACTACGCCGCCGGTTGGTGGTGTAGAGCTTCCTGTAGCCGCATGGCGTTCGTACTTAAATATGGAACTAACCATTCAATTTTCGCTGTCTCTTATACACATCTCCGAGCCCACGAGACGG
+
AABBAFBBBBBBGFGGGGGFGDFHCGGAF2C23BB2AEEG?EEEEGGAFEEGHGGHHHHHHGHHFGHE@EECEEHF>>EFE?2/?F4FE?GGHFF?EHGHGGHF3?3BGHHHFCAEG/<GHHH2F2FFHBFFDFGD?DGG.FF@A@.C.C
@M02034:409:000000000-BFKT7:1:2102:25042:17515 1:N:0:29
AAAGTCGAGGTGCCTAAAGTGGCAACCCAGACTAATACGAAGGTTGGTGGTGTAGAGCTTCCTGTAGCCGCATGGCGTTCGTACTTAAATATGGAACTAACCATTCCAATTTTCGCTGTCTCTTATACACATCTCCGAGCCCACGAGACG
+
AAA>ADAA@D>AAFGGGGGBE1FBCGH0FHHGCEHDHHEA/A/BA0AEAE/BAGH2FHHHBGHBFAA2BAEEGGHHGEEFEFFF?GHB1FDFFBB@EGEGHHHHHHBG2>FGHHGGGGEDGHHHFHFFBFHFFGGHG/C@CGGFG?@/AC
@M02034:409:000000000-BFKT7:1:2102:16232:17518 1:N:0:29
AAAGTCGAGGTGCCTAAAGTGGCAACCCAGACTCATAGTAGTGTAGGTGGTGCTGT
+
CCCCCFCCCCBCGFGGGGGGGGGHHHHGGHHGH3FG5FG5FGHH553D32B233D5
@M02034:409:000000000-BFKT7:1:2102:2374:17522 1:N:0:29
AAAGTCGAGGTGCCTAAAGTGGCAACCCAGACTAATAATACGGTTG
+
AAAAAFBBBBBBGGGGGGGGGGGHHHHGGHHGHEEHBA55A2BFEG
@M02034:409:000000000-BFKT7:1:2102:19282:17524 1:N:0:29
AAAGTCGAGGTGCCTAAAGTGGCAACCCAGACTACGCCGCCGGTTGGTGGTGTAGAGCTTCCTGTAGCCGCATGGCGTTCGTACTTAAATATGGAACTAACCATTCAATTTTCGCTGTCTCTTATACACATCTCCGAGCCCACGAGA
+
BBBBBFB?DBBBGGGGGGGGGGGHHHHGCHHGHCFE?2ECEEEG1EAA?1EEF3F5B@GHFHHHH4F4@>E?EEC1>EEF?E2/EFGGFHHHGF3B?GHF2B?FGDF3BGFHHC/<A<DDHHHFHGBFG1<F1FDA@CCC.F<DFG?
@M02034:409:000000000-BFKT7:1:2102:4678:17526 1:N:0:29
AAAGTCGAGGTGCCTAAAGTGGCAACCCAGACTCCTTCTCCGGTTGGTGGTGTAGAGCTTCCTGTAGCCGCATGGCGTTCGTACTTAAATATGGAACTAACCATTCCAATTTTCGCTGTCTCTATACACATCTCCGAGCCCACGAGACGG
+
BBBBBFBBBBABGGGGGGGGGFGHHHHGGFHGGGFHHHHHHGGGGGGGFGGCFDF5ADFGFHHGG5GGHGC@EEFHGGGFFG2FGHH33BGBGB3?GFF33F3BGFHFHHHHHGGGFEFFHHG?F3FGH2FGF3FECGGGGHGGGGGGGG
@M02034:409:000000000-BFKT7:1:2102:2355:17527 1:N:0:29
AAAGTCGAGGTGCCTAAAGTGGCAACCCAGACTAATAATACGGTTGGTGGTGTAGAGCTTCCTGTAGCCGCATGGCGTTCGTACTTAAATATGGAACTAACCATTCCAATTTTCGCTGTCTCTTATACACATCTCCGAGCCCACGAG
+
BBBBBFBBBBBBGGGGGGGGGGGHGHHGGHHFHHCHHHHHFHDBFEFGGGGGADGDAFHHHHHHHEFBAE@CEFH1EEGCFEB??FGGFGGFFG3BFGGG3C3BBBFFHGGFH4E?FFEDBBBFBGF3B?GFBFFBB/B/DFF/C/<
@M02034:409:000000000-BFKT7:1:2102:10226:17527 1:N:0:29
AAAGTCGAGGTGCCTAAAGTGGCAACCCAGACTATGGCTGGTGTTGGTGGTGTAGAGCTTCCTGTAGCCGCATGGCGTTCGTACTTAAATATGGAACTAACCATTCCAATTTTCGCTGTCTCTTATACACATCTCCGAGCCCACGAGACG
+
CBCCCFCBDBCCGGGBGGGGGGGHHHHGGHHGHHHHHHHGGHHHGHHGFGEFHHGEGHHHHHHHHHHHHGGGGGHFEEGGGFGHHHHHHHHHHHGGGHGFGFFHHHHHHHHHHHGGGGGGHEHHHH?HGBFFFGFFG<CCGGHGGFC/ED
@M02034:409:000000000-BFKT7:1:2102:18413:17537 1:N:0:29
AAAGTCGAGGTGCCTAAAGTGGCAACCCAGACTAAGAATATGGTTGGTGGTGTAGAGCTTCCTGTAGCCGCATGGCGTTCGTACTTAAATATGGAACTAACCATTCCAATTTTCGCTGTCTCTTATACACATCTCCGAGCCCACGAGACG
+
A@AAAFBABDAAGGFFFDFGGGGHCHHGGHHGGHHGDHHHHHHFGGGAFGEFEFHFGHHHHHHHHHHFHECFGGGGEEGGGGHHGHGHHHFFHHHEFGBCGFFGHH4GHHHHGDECGGGGHFFHFHE3DBDGHFHFA/CC//FEFGGGGG
@M02034:409:000000000-BFKT7:1:2102:24406:17539 1:N:0:29
AAAGTCGAGGTGCCTAAAGTGGCAACCCAGACTAATACGAATGTTGGTGGTGTAGAGCTTCCTGTAGCCGCATGGCGTTCGTACTTAAATATGGAACTAACCATTCCAATTTTCGCTGTCTCTTATACACATCTCCGAGCCCACGAGACG
+
BBBBAFBADDBBGGGGFFGGGGGHHHHGGHHGHHHHHHHGGHHHHHGEFEEFGHHFGHHHHHHGBFFEFEFEFGHFEEGGGGHHHHHHHHHHHHFFHHFFGFFHHHFHHHHHHHGEFGGFFHHHHHHHFGHHHHFGFCGGGGHGGFGGGG
@M02034:409:000000000-BFKT7:1:2102:3635:17539 1:N:0:29
AAAGTCGAGGTGCCTAAAGTGGCAACCCAGACTAGGGGGGAGGTTGGTGGTGTAGAGCTTCCTGTAGCCGCATGGCGTTCGTACTTAAATATGGAACTAACCATTCCAATTTTCGCTGTCTCTTATACACATCTCCGAGCCCACGAGACG
+
BBBBBFBBBBABGGGGGGGGGGGHHHHGGHHGHFHHGGE?EFGGHHGGFDGFGDG>FGGHHHHHHFGGDDG@DDH>CDGADAFHHHGDFGHFHFD0CGHHF.:GFHFFGGHHHG@AEDABCFFGBFFFFFFBFFG0:9A?-EEGF@AFFF
@M02034:409:000000000-BFKT7:1:2102:28003:17544 1:N:0:29
AAAGTCGAGGTGCCTAAAGTGGCAACCCAGACTGATAAGAATGTTGGTGGTGTAGAGCTTCCTGTAGCCGCATGGCGTTCGTACTTAAATATGGAACTAACCTTTCCAATTTTCGCTGTCTCTTATACACATCCCGAGCCCACGATACGG
+
BBBAAFBABDABGGGFGFFBGGFGHGHGGHGGHHGGBFGAFFGGFHFECAEFFAD5B5BB5BAFB5DB3EE0EEG1EEE?EEG??FEFFDHGG333FGFGB13BF33?4FGHH4E/E/EEGHGH4FBFGFHGG2F??B/@FFCCC//<FD
@M02034:409:000000000-BFKT7:1:2102:16760:17545 1:N:0:29
AAAGTCGAGGTGCCTAAAGTGGCAACCCAGACTAGTCCGACTGTTGGTGGTGTAGAGCTTCCTGTAGCCGCATGGCGTTCGTACTTAAATATGGAACTAACCATTCCAATTTTCGCTGTCTCTTATACACATCTCCGAGCCCACGAGACG
+
BABBBFBBBBAAGGGGGGGFGFGHHHHGGHHGHHHHHHGCGGGFGHGEFGAFFDG5GHHHGHHHHHHFGEFEGFHCFEEFFFFHHHH3FGGHFHHGGFHGCGHFGGDFEGGHHGEGGFEFGFGHDG?BDGFGHHHBC>CGGGGGG@DGGG
@M02034:409:000000000-BFKT7:1:2102:10223:17545 1:N:0:29
AAAGTCGAGGTGCCTAAAGTGGCAACCCAGACTATGGCTGGTGTTGGTGGTGTAGAGCTTCCTGTAGCCGCATGGCGTTCGTACTTAAATATGGAACTAACCATTCCAATTTTCGCTGTCTCTTATACACATCTCCGAGCCCACGAGACG
+
BBBBBFBB@D>AFGGGGGGFGGGGHHHGGHHGFFHHHGHGFGHHGGFGGGGGEHFGHHGHGFHHHHGHHGGGGGGHGGGGGGHFHHFGFHFGHHFHHHFHHH3FGHGHHHHHHGGDGGGFHHHHHHDDHHHHHHHHGGF@CGHGGFC?ED
@M02034:409:000000000-BFKT7:1:2102:21628:17552 1:N:0:29
AAAGTCGAGGTGCCTAAAGTGGCAACCCAGACTGGGAAGGAGGTTGGTGGTGTAGAGCTTCCTGTAGCCGCATGGCGTTCGTACTTAAATATGGAACTAACCATTCCAATTTTCGCTGTCTCTTATACACATCTCCGAGCCCACGAGACG
+
CBCCCFCCCCBCGGGGGGGGGGGHHHHGGHHGHHHHHGGGEHGGHHGGGGGFGHHHHHHHHHHHHHHHHGGGGGHHGGGGGGHHHHHHHHHHHHGHHHHHHHHHHHHHGGHHHHGGGGGHHHHHHHHHHHHGHHHFEBDCFFHGGDDGGG
@M02034:409:000000000-BFKT7:1:2102:18186:17564 1:N:0:29
AAAGTCGAGGTGCCTAAAGTGGCAACCCAGACTGGGCATCAGGTTGGTGGTGTAGAGCTTCCTGTAGCCGCATGGCGTTCGTACTTAAATATGGAACTAACCATTCCAATTTTCGCTGTCTCTTATACACATCTCCGAGCCCACGAGACG
+
BBBBBFBBBDAAGGGGGGGGGGGHHHHGGHHGHHGGHHHHHHHGGHGFFGAFGGHFFBFFHFHHHHGHHEGEEGHHGEGGGGHGHHHFFHHHGHGHFHHFHHFHFHHHHHHHHHGDGGGHHHHHHHHGHCGHHFDGC<@D/FHGGGCFDG
@M02034:409:000000000-BFKT7:1:2102:3909:17575 1:N:0:29
AAAGTCGAGGTGCCTAACGTGGCAACCCAGACTCTGCGTGGTGTTGGTGGTGTAGAGCTTCCTGTAGCCGCATGGCGTTCGTACTTAAATATGGAACTAA
+
AAAAADAAD2AAGGGBF4AGFEGHFHFGDGAFFFHFFGECEGGCEEA111BF1ADA5BFGGHFDGBGFDEEEE?GAEEGAEEHHEEF3B@G4F3?3BFFF
@M02034:409:000000000-BFKT7:1:2102:5408:17578 1:N:0:29
AAAGTCGAGGTGCCTAAAGTGGCAACCCAGACTGGTAGTAAGGTTGGTGGTGTAGAGCTTCCTGTAGCCGCATGGCGTTCGTACTTAAATATGGAACTAACCATTCCAATTTTCGCTGTCTCTTATACACATCTCCGAGCCCACGAGACG
+
AABBBFBADBBBGGGGGCGGGCGHHHHGGHHGHHHFHHHHGHCHGHGEFEEFHHHGHHHHHHHHHGHHHEE@EFHGEEGGGGHHHGFFHHGHHHHFGHHFHHGGGFGHGGHHHFGEGGGHHGFGBGFGGGHHHHF2EDCDCFHGG/@DDG
@M02034:409:000000000-BFKT7:1:2102:11741:17591 1:N:0:29
AAAGTCGAGGTGCCTAAAGTGGCAACCCAGACTCCTAAGAATGTTGGTGGTGTAGAGCTTCCTGTAGCCGCATGGCGTTCGTACTTAAATATGGAACTAACCATTCCAATTTTCGCTGTCTCTTATACACATCTCCGAGCCCACGAGACG
+
ABBBADAAD?AAFFGFGFGFEGFFFHHGGHHGHCHHHGGHHGHGHHHAEEEFHGFBFBGBHBHHHG5GFE?EGGHHGFGGGGC1FGBGFFBGGF33BEFFFFHFFFFFGG3FHEEGG??FGFHHFF?FFFDBGG3DF?/<CE//@C@DAD
@M02034:409:000000000-BFKT7:1:2102:16896:17591 1:N:0:29
AAAGTCGAGGTGCCTAAAGTGGCAACCCAGACTCAGCAGTCGGTTGGTGGTGTAGAGCTTCCTGTAGCCGCATGGCGTTCGTACTTAAATATGGAACTAACCATTCCAATTTTCGCTGTCTCTTATACACATCTCCGAGCCCACGAGACG
+
BBCCAFBCCBABGGGGGGGFGGGHHHHGGHHGHHHHHGHHHGGGFGGGGGGFGHHFHHHHHHHHFHHHHGGGFGGGGEGGGGGHHHHHHHHHHHGHFGGGHHHHHHHHHHHHHHGGGGGHHHHHHHHHFHHHHHDFE/CFGGGGGGGGGG
@M02034:409:000000000-BFKT7:1:2102:14462:17591 1:N:0:29
AAAGTCGAGGTGCCTAAAGTGGCAACCCAGACTCAGCAGCATGTTGGTGGTGTAGAGCTTCCTGTAGCCGCATGGCGTTCGTACTTAAATATGGAACTAACCATTCCAATTTTCGCTGTCTCTTATACACATCTCCGAGCCCACGAGACG
+
BBBBADAADBAAGGGGGGGGGBFGHHHGGHHGHHHHGGHFGGHHHHHGFCAFGFGGHFHHHHHHGGHHHGGFGFHFFFGFGFGHGGB3GGHGHEFFEGH@FAFGEHHHGHHHHGFEGFGHFFHHGHGHHFHHHHHHG?GGGFGGGGGGGG
@M02034:409:000000000-BFKT7:1:2102:18106:17596 1:N:0:29
AAAGTCGAGGTGCCTAAAGTGGCAACCCAGACTGCGCCTTCTGTTGGTGGTGTAGAGCTTCCTGTAGCCGCATGGCGTTCGTACTTAAATATGGAACTAACCATTCCAATTTTCGCTGTCTCTTATACACATCTCCGAGCCCACGAGACG
+
BBBBBFBBBBABGGGGGGGGGGGHHHHGGHHGHHHGGGGGHHHHHHHEFFGFGHHFHHHHHHHHHHHGHGGEGGHGGEGGGGHHHHHHFHHHHHFHFHHHHHHHHHFGHHHHHHGGGGGHHHHHGHHHGHHHGHHHE@DGGGHGGGGGGG
@M02034:409:000000000-BFKT7:1:2102:20520:17603 1:N:0:29
AAAGTCGAGGTGCCTAAAGTGGCAACCCAGACTCAGCAGGCGGTTGGTGGTGTAGAGCTTCCTGTAGCCGCATGGCGTTCGTACTTAAATATGGAACAACCATTCCAATTTTCGCTTCTCTTATACACATCTCCGAGCCCACGAGACGGA
+
A?AABFBBBBBBGGFFFGGGGGGGHHHGEGHDFHCGGHHHGGGEEGGE1E1BGGH5DGHFG3GHHB5DGG/>EAGAEEGEEE2EEGBDDH4GG33BFFHAEEBG4GHFGGHHGC?AEFHFHHFB@FBGHG2FHGE?CCCCFFDGC.<EF<
@M02034:409:000000000-BFKT7:1:2102:11726:17604 1:N:0:29
AAAGTCGAGGTGCCTAAAGTGGCAACCCAGACTCCTAAGAATGTTGGTGGTGTAGAGCTTCCTGTAGCCGCATGGCGTTCGTACTTAAATATGGAACTAACCATTCCAATTTTCGCTGTCTCTTATACACATCTCCGAGCCCACGAGACG
+
CCCCCFCCCCCCGGGGGGGGGGGHHHHGGGHGHGGHHGHHHHHHHHHEFDEFHAG5FHHHHHHHHFHHHGGFFGHHGGGFGGHHHHHGHHHHHGEBEGHHHHHGHHHGHHHHHGGEFGGHEGHHDHFFEGFHGHHHGCGG@GHGGGF?EG
@M02034:409:000000000-BFKT7:1:2102:11750:17609 1:N:0:29
AAAGTCGAGGTGCCTAAAGTGGCAACCCAGACTCCTAAGAATGTTGGTGGTGTAGAGCTTCCTGTAGCCGCATGGCGTTCGTACTTAAATATGGAACTAACCATTCCAATTTTCGCTGTCTCTTATACACATCTCCGAGCCAACGAGACG
+
AABBAFBADD2A4GABC4FDGGFCFEGEFGAAGHGGGHHHHEGFBGEEFGEGGFG5GFHHGBHHHDG5BBE?EGG?E1EFEFGFEFED@GFFHHFDF@DBE1GGHDFGDE3GH4E/<E??G4FBBB4B?CGBB1F?</<@<00?BF??/A
@M02034:409:000000000-BFKT7:1:2102:26153:17612 1:N:0:29
AAAGTCGAGGTGCCTAAAGTGGCAACCCAGACTCAGCCGCAGGTTGGTGGTGTAGAGCTTCCTGTAGCCGCATGGCGTTCGTACTTAAATATGGAACTAACCATTCCAATTTTCGCTGTCTCTTATACACATCTCCGAGCCCACGAGACG
+
BCCCAFBCBCBBGGGGGGGGGGGHHHHGGGHGHHHHHHGGGGGHHGGEFEFFFFHHGFHHHHHHHHHHHGGGGFFFGGGGGFHGGGFGHHHFFH3?GGGFGHHHHHHHHHHHHHGGGGGGHHHHEFHHGHHHHHHDE/BCGGEGG?F.CE
@M02034:409:000000000-BFKT7:1:2102:26172:17613 1:N:0:29
AAAGTCGAGGTGCCTAAAGTGGCAACCCAGACTCAGCCGCAGGTTGGTGGTGTAGAGCTTCCTGTAGCCGCATGGCGTTCGTACTTAAATATGGAACTAACCATTCCAATTTTCGCTGTCTCTTATACACATCTCCG
+
AAAA1BA>1>AAGGF1BGGEB1BFGE00FEEEGBFAF0AA/AABBF/BAEAFHAFAF1GFFCG112D2B?>>EEH0>>EFEAEAEFBBBGFFFFBFGCFE1GD1DBD2GFDFGGE?EG?1GFBG1B2BBCDB1F@1?
@M02034:409:000000000-BFKT7:1:2102:22966:17613 1:N:0:29
AAAGTCGAGGTGCCTAAAGTGGCAACCCAGACTAATAATCAGGTTGGTGGTGTAGAGCTTCCTGTAGCCGCATGGCGTTCGTACTTAAATATGGAACTAACCATTCCAATTTTCGCTGTCTCTTATACACATCTCCGAGCCCACGAGACG
+
A?AABFBBBBAAFFGGGGGGGGGGHHHGGHHGHHGHGHHHGFFHGGFGGGGGHHHAFGHHGHHHHHHGGEGGGGHHGEFFEFGHEHHFHHGGFG3BGHH3FHHHGHHHGGHHHGGGGEFHHHHHFG4?3CBGHHHHG/CFGFGGGFC/EA
@M02034:409:000000000-BFKT7:1:2102:5650:17614 1:N:0:29
AAAGTCGAGGTGCCTAAAGTGGCAACCCAGACTCAGCCTTCTGTTGGTGGTGTAGAGCTTCCTGTAGCCGCATGGCGTTCGTACTTAAATATGGAACTAACCATTCCAATTTTCGCTGTCTCTTATACACATCTCCGAGCCCACGAGACG
+
CCBCCFBBCCBCFGGGGGGGGGGHHHHGGHHGHHGHHHHHHHHHHHHGGGGFGGHHHHHHHHHHGFHHHGGEEGHGFFGFEGHHGHFGHHHHHFGFHHGGHHHHHGDFHHHHHHG?FGGHHHHHHHHHHGHHHGGFD?CC?GFGGGFD?D
@M02034:409:000000000-BFKT7:1:2102:20490:17615 1:N:0:29
AAAGTCGAGGTGCCTAAAGTGGCAACCCAGACTACGTCTTGTGTTGGTGGTGTAGAGCTTCCTGTAGCCGCATGGCGTTCGTACTTAAATATGGAACTAACCATTCCAATTTTCGCTGTCTCTTATACAATCTCCGAGCCCACGAGACGG
+
BCCBBFBBBCBBGGGGGGGGGGGHHHHGGHHGHHHGFHHGHHHHHHHGFGGFHHHGHHHHHHHHHHGHHGGGGGHGGFGGGGHHHHHHHHHHHHHHGHHHHHGHHHGGHHHHHHGGGGGHHGHHGHGHGGGGHHHF@FGGGHGGGGGGGG
@M02034:409:000000000-BFKT7:1:2102:29057:17618 1:N:0:29
AAAGTCGAGGTGCCTAAAGTGGCAACCCAGACTAAGAATGAGGTTGGTGGTGTAGAGCTTCCTGTAGCCGCATGGCGTTCGTACTTAAATATGGAACTAACCATTCCAATTTTCG
+
BBBBBFBADD>AFGGGGGGFFGGCHHHGGCFEFHFF35BAAFHHFBAEFFGFHGHHHGHHHFHHHEGFGGGFGGG1EEE?EEFEHHHFBGH4GG3BFGHHGH3EFGHGGHGHE4>
@M02034:409:000000000-BFKT7:1:2102:7419:17619 1:N:0:29
AAAGTCGAGGTGCCTAAAGTGGCAACCCAGACTATGAATAAGGTTGGTGGTGTAGAGCTTCCTGTAGCCGCATGGCGTTCGTACTTAAATATGGAACTAACCATTCCAATTTTCGCTGTCTCTTATACACATCTCCGAGC
+
CCCCCFCABBCCGGGGGGGGGGGHHHHGGHCFHFHFG5DE5AGHFHCBFAEFA3F5DFDGEGHHA5A5AEEAEEG1EEEF>?2?FGFGDFGGGG33FGHG3?3B34G4FGFHF4>AFFEG4GGHBFB4GCBGHFH2D//B
@M02034:409:000000000-BFKT7:1:2102:10692:17622 1:N:0:29
AAAGTCGAGGTGCCTAAAGTGGCAACCCAGACTTCGGGTGGGG
+
BBBCAFBBCCCCGGGGGGGGGGGHHHHGGHHGH552AEFEG2E
@M02034:409:000000000-BFKT7:1:2102:3627:17629 1:N:0:29
AAAGTCGAGGTGCCTAAAGTGGCAACCCAGACTCCTCCGCCGGTTGGTGGTGTAGAGCTTCCTGTAGCCGCATGGCGTTCGTACTTAAATATGGAACTAACCATTCCAATTTTCGCTGTCTCTTATACACATCTCCGAGCCCACGAGACG
+
CCCCCFCCCCBBGGGGFGGGGGGHHHHGGHHGHHHHGFFFGGGGGECECAECA3DAB@FGFFFGFEFD3EE/EFA1EEEEE?BEEGF33FHDGG3BFCHG3F3BB?E4FFEGD3<?ED<2F3DF@DFDGB2@GDF2E/@@CE=F@@-.<C
@M02034:409:000000000-BFKT7:1:2102:7725:17630 1:N:0:29
AAAGTCGAGGTGCCTAAAGTGGCAACCCAGACTAATTCTATTGTTGGTGGTGTAGAGCTTCCTGTAGCCGCATGGCGTTCGTACTTAAATATGGAACTAACCATTCCAATTTTCGCTGTCTCTTATACACATCTCCGAGCCCACGAGACG
+
ABBBAFAADBBBGGGFGGGGCGGHHHHGGGHGHHGHHHHHHHHHDFAFFEEFFGFGFFHHGHHGFGGFFGGEEEFFE1EGGDGEHHGFHHHFHFBBBCFFFHBGHDF4GGFHHGGGGGGHHHFHDFDGFHFGCGGBG//@BFEGGC/AED
@M02034:409:000000000-BFKT7:1:2102:9118:17637 1:N:0:29
AAAGTCGAGGTGCCTAAAGTGGCAACCCAGACTAATCCGTCTGTTGGTGGTGTAGAGCTTCCTGTAGCCGCATGGCGTTCGTACTTAAATATGGAACTAACCATTCCAATTTTCGCTGTCTCTTATACACATCTCCGAGCCCACGAGACG
+
CCCCCFCCCCABGGGGGGGGGGGHHHHGGHHGHHHHHHGGHHGHHHHGGGFFGHHHHHHHHHHHHHHHHGGGGGHHGGGGGGHHHHHHHHGHHHGHFHHHHHHHHHGHGHHHHHGGGEGGHGHHHHFHHHHHHHHHGCGGGGHGGGGGGG
@M02034:409:000000000-BFKT7:1:2102:15045:17643 1:N:0:29
AAAGTCGAGGTGCCTAAAGTGGCAACCCAGACTGATAAGAAGGTTGGTGGTGTAGAGCTTCCTGTAGCCGCATGGCGTTCGTACTTACATATGGAACTAACCATTCCAATTTTCGCTGTCTCTTATACACATCTCCGAGCCCACGAGACG
+
A3AA3BAABDABGFGGGGGGGCGGGGFGFHHGFGHHHGHFEGF3FGGAFEEFH3DBGHGHBGGG5FFFG?EFEGHFEEFFGGCHHHG3BFEBGGGFFFFEFCGB3BFEGHFHG4EFGGGGEFGDB?3GFGFFGHB2F<C/BFHE<@>EAD
@M02034:409:000000000-BFKT7:1:2102:9133:17647 1:N:0:29
AAAGTCGAGGTGCCTAAAGTGGCAACCCAGACTAATCCGTCTGTTGGTGGTGTAGAGCTTCCTGTAGCCGCATGGCGTTCGTACTTAAATATGGAACTAACCATTCCAATTTTCGCTGTCTCTTATACACATCTCCGAGCCCACGAGACG
+
AABAAFAABBBBGGGGFAG6BGGHHHHGFHGGHHGHHHGDHHGFHHHEFGEFEHHHHHHHHHHHHHHHGGGGGGGGGGGGFGFEHHEGFGFHHHEDCGDCFGBFGGFD4BFHH4E/EAEFHHHHDGBGHFBFHGFGGCC/CFEED?GCDD
@M02034:409:000000000-BFKT7:1:2102:15026:17648 1:N:0:29
AAAGTCGAGGTGCCTAAAGTGGCAACCCAGACTGATAAGAAGGTTGGTGGTGTAGAGCTTCCTGTAGCCGCATGGCGTTCGTACTTAAATATGGAACTAACCATTCCAATTTTCGCTGTCTCTTATACACATCTCCGAGCCCACGAGACG
+
CCCCCFCBCCBCGGGGGGGGGGGHHHHGGHHGHHHHHGHHHHHHHHGGFGGGHHHGHHHHGHHHHHHHHGGGGGHHGFGGGGHHHHHGHHHHHHHHHHHHHHHHHHGHHGHHHFGGGGGHHHHHFHHHHHHHGHHHFCFCGGHGG?DGGG
@M02034:409:000000000-BFKT7:1:2102:15495:17658 1:N:0:29
AAAGTCGAGGTGCCTAAAGTGGCAACCCAGACTAAGAAGAAGGTTGGTGGTGTAGAGCTTCCTGTAGCCGCATGGCGTTCGTACTTAAATATGGAACTAACCATTCCAATTTTCGCTGTCTCTTATACACATCTCCGAGCCCACGAGACG
+
BAABBFBBBBAAGGGFGBGGFGGHHHGEGFGFHHHHHHHHGHG3AAEEEDAFFFHFHHGHHFHGHHHHGGGGGGHHGGCGFFFHHHFHHHHHGFDGBGEGHGHHFFHFHGEHHEGGGG?FHHHHHHEGEFD2?BFFDCCCDFEFDC?DFG
@M02034:409:000000000-BFKT7:1:2102:2180:17670 1:N:0:29
AAAGTCGAGGTGCCTAAAGTGGCAACCCAGACTTTGGTTGGGGTTGGTGGTGTAGAGCTTCCTGTAGCCGCATGGCGTTCGTACTTAAATATGGAACTAACCATTCCAATTTTCGCTGTCTCTTATACACATCTCCGAGCCCACGAGACG
+
ABBBBFAADBAAFGGGFGGFGGGHHHHGGGHFFHHHHFGGGCGBEGGFFFBFGGH5FGHHHHHHHFHHHEE0EFHFEEFFEEHHHHGGFGGHGFGFGHGFFHFHGHHHHHHFGGGEGGGGHFHHGHHDFHHHHFDGGCGGGGHGGGGGGG
@M02034:409:000000000-BFKT7:1:2102:15507:17674 1:N:0:29
AAAGTCGAGGTGCCTAAAGTGGCAACCCAGACTAAGAAGAAGGTTGGTGGTGTAGAGCTTCCTGTAGCCGCATGGCGTTCGTACTTAAATATGGAACTAACCATTCCAATTTTCGCTGTCTCTTATACACATCTCCGAGCCCACGAGACG
+
A3A@AFAAA2A>FGGFFFFFFGDFCAHEDHGCFFFHFEGHBFHHEGEGCE?FFFG555FGBGFBFEGB3EEEGGHGGEE1>?E1EFFB3B44FGB3BF3CCC3B34F4FG3DGGGCF?E3B??BDGB221B1F11B?/CC?<GGG<CC/?
@M02034:409:000000000-BFKT7:1:2102:18976:17675 1:N:0:29
AAAGTCGAGGTGCCTAAAGTGGCAACCCAGACTCATCCTGGGGTTGGTGGTGTAGAGCTTCCTGTAGCCGCATGGCGTTCGTACTTAAATATGGAACTAACCATTCCAATTTTCGCTGTCTCTTATACACATCTCCGAGCCCACGAGACG
+
BBBBBFBBDBABCGGGGGGGGDGFHHHGFHHGHHHFHGHHHCGGGGGEFFEFHHGFGHHHHGHHGHHGHGGGFGHGGGGFGEFHHHGGHHHHHFFGFHHHHHGHHHHEHHHHHGGGGGFHHHHHHHHHGHGHHHGGFCGG@FHGGC?A?E
@M02034:409:000000000-BFKT7:1:2102:15489:17676 1:N:0:29
AAAGTCGAGGTGCCTAAAGTGGCAACCCAGACTAAGAA
+
CCCCCFCBCCBCGGGGGGGGGGGHHHHGGHHGHHHHB5
@M02034:409:000000000-BFKT7:1:2102:21891:17680 1:N:0:29
AAAGTCGAGGTGCCTAAAGTGGCAACCCAGACTAAGAATCAGGTTGGTGGTGTAGAGCTTCCTGTAGCCGCATGGCGTTCGTACTTAAATATGGAACTAACCATTCCAATTTTCGCTGTCTCTTATACACATCTCCGAGCCCACGAGACG
+
BBBBBFBABBBBGGGAGGGGGGGHHHHGDHCFHFH3AEBGEEGHFFGGG2EEFFG5GFGGDHHHHFHFFFGEFFHEEAEEEEGECGGHEFHHHF33BGHH@B3FGFHHHFGHHG/EFAEGHHGHFG?DGGFHHFHFF/DGFGFE/<<<DG
@M02034:409:000000000-BFKT7:1:2102:5691:17684 1:N:0:29
AAAGTCGAGGTGCCTAAAGTGGCAACCCAGACTTCGTCTACGGTTGGTGGTGTAGAGCTTCCTGTAGCCGCATGGCGTTCGTACTTAAATATGGAACTAACCATTCCAATTTTCGCTGTCTCTTATACACATCTCCGAGCCCACGAGACG
+
BBAABFBBBDAAGGGFGFGGGGGGHHHGGGHGHHHG22BGAFEGFEFAEAAAABFDFDGH5GHHGDGAFEGCGEF1E1E?E1BGGBHHF4G4FGFBFHGEB0FGFFFHHHHHHGEEEEGGHFHGBFD3BFHH2BB@CDGFCFGFGFGAFG
@M02034:409:000000000-BFKT7:1:2102:21741:17688 1:N:0:29
AAAGTCGAGGTGCCTAAAGTGGCAACCCAGACTGGTGGGCCGGTTGGTGGTGTAGAGCTTCCTGTAGCCGCATGGCGTTCGTACTTAAATATGGAACTAACCATTCCAATTTTCGCTGTCCTTATACACATCTCCGAGCCCACGAGACGG
+
BBBBBFBBBBAAFGGGGGGGGFGHHHHGGHHGGHHDHGFGHGGGGGGEGF1FGFGFHGHHHHHGHHHHHGGFEGHGE>EFFFFHHHHHHFFHHGGFHHHHHHHHHHGFHHHHHHGGGGDHHHHHHFHHHFHHHHGG@DGGGHGGGGGGGG
@M02034:409:000000000-BFKT7:1:2102:19335:17690 1:N:0:29
AAAGTCGAGGTGCCTAAAGTGGCAACCCAGACTTCTCGTGGTGTTG
+
CCCCCFCCCCCCGGGGGGGGGGGHHHHGGHHGHHH5AF2GGHGHAH
@M02034:409:000000000-BFKT7:1:2102:23662:17694 1:N:0:29
AAAGTCGAGGTGCCTAAAGTGGCAACCCAGACTAGTAATAATGTTGGTGGTGTAGAGCTTCCTGTAGCCGCATGGCGTTCGTACTTAAATATGGAACTAACCATTCCAATTTTCGCTGTCTCTTATACACATCTCCGAGCCCACGAGACG
+
ABA@ADAA@D>AGGGGGGGGGFGHHHHGAGHGHCHFFFGDGGFHHGGAFEEFGFFFGFHHHBGFHGHFEEGEFGHFEEECEEGHGHHEFGFFHFD3FGGHFFGFHHFGDGHHGGEEEGEFFHHHFBBGFFHGFFFGECDCFAGGGGGGGG
@M02034:409:000000000-BFKT7:1:2102:16748:17694 1:N:0:29
AAAGTCGAGGTGCCTAAAGTGGCAACCCAGACTCAGCATACGGTTGGTGGTGTAGAGCTTCCTGTAGCCGCATGGCGTTCGTACTTAAATATGGAACTAACCATTCCAATTTTCGCTGTCTCTTATACACATCTCCGAGCCCACGAGACG
+
CCCCCFCCCCBCGGGGGGGGGGGHHHHGGHHGHHHHHGHHHHGHGGGGFGEFFGGFGHHHHHHHHHHHHFGGGGHHGGGGGFHHHHHHFHHHHFGFHHHHHHGHHHGHHHHHHHGGGGGHHHHHHHGHGHHHHHHFECCDFGHGGDGGCG
@M02034:409:000000000-BFKT7:1:2102:21894:17699 1:N:0:29
AAAGTCGAGGTGCCTAAAGTGGCAACCCAGACTAAGAATCAGGTTGGTGGTGTAGAGCTTCCTGTAGCCGCATGGCGTTCGTAC
+
AAAABFAABBAAGFGG4FGGGGGGGHFGGHCGHBGHCHFBFDBHDB?EF2BCFBFB5D3FFHH5GF55BEC0BEAA0BECE12?
@M02034:409:000000000-BFKT7:1:2102:12831:17702 1:N:0:29
AAAGTCGAGGTGCCTAAAGTGGCAACCCAGACTGAGAAGAATGTTGGTGGTGTAGAGCTTCCTGTAGCCGCATGGCGTTCGTACTTAAATATGGAACTAACCATTCCAATTTTCGCTGTCTCTTATACACATCTCCGAGCCCACGAGACG
+
BBBBBFBBDB>AFGGGGFGGGGGHHGHGGGHFHHCFGGHFGHHHHHHGFGEFHFHHHFGHHFHHHDGHFGGGEGHHGDFFGGEHHGFHHG4BFHDGG3BEF1FGBG4DGHHFHFCGG?FHHHHGHH4FDGHHBFFF/>CCFGH/BDGGDE
@M02034:409:000000000-BFKT7:1:2102:26740:17702 1:N:0:29
AAAGTCGAGGTGCCTAAAGTGGCAACCCAGACTAATAAGAATGTTGGTGGTGTAGAGCTTCCTGTAGCCGCATGGCGTTCGTACTTAAATATGGAACTAACCATTCCAATTTTCGCTGTCTCTTATACACATCTCCGAGCCCACGAGACG
+
AABABFAB3DABFGGGGGGGFGGGHHHGGAGGGHHHFFHFHHHHHFHEFC2FGFHFGHHHHGHHHFHHHGGGGGHHGGGEEFHHHHGHHHFHHHFHHHHHHGHHHHHGHHHHHGEEGGFHHHHHFGGG4FGHHGGBGCCCCFHGCBFEDD
@M02034:409:000000000-BFKT7:1:2102:14299:17704 1:N:0:29
AAAGTCGAGGTGCCTAAAGTGGCAACCCAGACTGGGACGCCGGTTGGTGGTGTAGAGCTTCCTGTAGCCGCATGGCGTTCGTACTTAAATATGGAACTAACCATTCCAATTTTCGCTGTCTCTTATACACATCTCCGAGCCCACGAGACG
+
CCCCCFCCCCBBGGGGGGGGGGGHHHHGGHHGHHHHHHGGGGGGGGGEFGEFGHHFHHHHHHHHHHHHHGGGGGHGGEGGGGHHHHHGGHHHHHGHHHHGHHHHHHFHHHHHHHGGGGGHHHHHHHHHGHHHHHHFGDGGGGHGGGGGGG
@M02034:409:000000000-BFKT7:1:2102:24664:17711 1:N:0:29
AAAGTCGAGGTGCCTAAAGTGGCAACCCAGACTCAGGGGCAGGTTGGTGGTGTAGAGCTTCCTGTAGCCGCATGGCGTTCGTACTTAAATATGGAACTAACCATTCCAATTTTCGCTGTCTCTTATACACATCTCCGAGCCCACGAGACG
+
BBBBBFBBBBAAAGGGGGGGGBFFFHHFGHHGHHHHHHGGGGGHHHGGFFEFGHGGHHHHHHHFGHHHHGGGDFHGEEGFFEHHHHGGHHGHHHFGHHEGGFHHHHHHGHHHHHGDGGGGGHHHDGGHFGHHHHHGD@CCCGHGGGCGGG
@M02034:409:000000000-BFKT7:1:2102:16427:17711 1:N:0:29
AAAGTCGAGGTGCCTAAAGTGGCAACCCAGACTGATGGGCATGTTGGTGGTGTAGAGCTTCCTGTAGCCGCATGGCGTTCGTACTTAAATATGGAACTAACCATTCCAATTTTCGCTGTCTCTTATACACATCTCCGAGCCCACGAGACG
+
CCCCBFACBCCCGGGGGGGGGGGHHHHGGHHGHHHHHHHHHHHHHHHEFGEFHHHHHHHHHHHHHGHHGGGEGGHHGGGGGGHHHHHFHHHFHHFFHHGFGHHHFHHHGHHHHDFCGGGFHGHHHHGFBHBHHHFFD@DGFAHGGGGGGG
@M02034:409:000000000-BFKT7:1:2102:19319:17714 1:N:0:29
AAAGTCGAGGTGCCTAAAGTGGCAACCCAGACTGAGCCTCATGTTGGTGGTGTAGAGCTTCCTGTAGCCGCATGGCGTTCGTACTTAAATATGGAACTAACCATTCCAATTTTCGCTGTCTCTTATACACATCTCCGAGCCCACGAGACG
+
@ABBBFABB@AAFGGGGGGGGGGHCHHGGGHGHHFHGHHHGGHGGHHGFGGGHHHEHFGGHFHHFGHHHFGGGGFHGEFGGGHHGH4GGFHGGB3BCHFHHHHHHHFGHHGHHHGGGGGGGGHHHH?GGGHHHHGHG@C?DGHGG/CEDD
@M02034:409:000000000-BFKT7:1:2102:24961:17715 1:N:0:29
AAAGTCGAGGTGCCTAAAGTGGCAACCCAGACTAAGCCTAAGGTTGGTGGTGTAGAGCTTCCTGTAGCCGCATGGCGTTCGTACTTAAATATGGAACTAACCATTCCAATTTTCGCTGTCTCTTATACACATCTCCGAGCCCACGAGACG
+
ABBBAFBBBBABGGGGGGF6GGGHHHHGGHGFHHHHHHHHHHHHFHGGFFEGGHHHHHHFFHHHHGHFGEEFEGHGGGGGGGHHHHFGHHHHHHHFGGFEFGHGFGFBHHHHHFFEGGGFFFGHHHGGEFGHFHFDC>C@FGHGFCC?EF
@M02034:409:000000000-BFKT7:1:2102:27890:17718 1:N:0:29
AAAGTCGAGGTGCCTAAAGTGGCAACCCAGACTGGGATTGGTGTTGGTGGTGTAGAGCTTCCTGTAGCCGCATGGCGTTCGTACTTAAATATGGAACTAACCATTCCAATTTTCGCTGTCTCTTATACACATCTCCGAGCCCACGAGACG
+
BBBBBFABDBABFGGGGGGGGGGHHHHGGHGFHHHHFFHHHGGHGHHEFGEFGFHGFHHHHHHGFFGFGEEEEEHFEEFFEEGHHHHHHHHFGHFFGHGFFHGHHGHHHHHHHGE?EGGFFFGHHHGFFGHHGGGGC/<>@AGFDCGGGG
@M02034:409:000000000-BFKT7:1:2102:8982:17720 1:N:0:29
AAAGTCGAGGTGCCTAAAGTGGCAACCCAGACTGGGCTGACGGTTGGTGGTGTAGAGCTTCCTGTAGCCGCATGGCGTTCGTACTTAAATATGGAACTAACCATTCCAATTTTCGCTGTCTCTTATACACATCTCCGAGCCCACGAGACG
+
AAAABFBBBB>AGGGGGGFGGGGGHHHGGAFFFCAGGH2FH2EEFECGGGGFHHGHGHHHHGHHHGFHHGGGGGHHGGGGGG2GHHFH3BBBGFGFGHHHHHHFFGHHGHGHHFGGGFGEHFHHHHFHHHFFHHGFGDGGGEFEGGGGG?
@M02034:409:000000000-BFKT7:1:2102:14802:17722 1:N:0:29
AAAGTCGAGGTGCCTAAAGTGGCAACCCAGACTACGCATCAGGTTGGTGGTGTAGAGCTTCCTGTAGCCGCATGGCGTTCGTACTTAAATATGGAACTAACCATTCCAATTTTCGCTGTCTCTTATACACATCTCCGAGCCCACGAGACG
+
BBBBBFAB@BABGGGGFGGGGGGHHHHGGHGGHFGGGGGGHFHHHHGGGGGFGHHGHHHHHGHHHHHHHGGGGGHHGGGGGGHHHHFHHHHHHHFHHHHHHHHHHHGGHHHHHFGGGGGHHFHHHHGHGGHHHHHFGCC@FFHGGCGGGA
@M02034:409:000000000-BFKT7:1:2102:12042:17724 1:N:0:29
AAAGTCGAGGTGCCTAAAGTGGCAACCCAGACTATTCCTTCGGTTGGTGGTGTAGAGCTTCCTGTAGCCGCATGGCGTTCGTACTTAAATATGGAACTAACCATTCCAATTTTCGCTGTCTCTTATACACATCTCCGAGCCCACGAGACG
+
BBBBBFBBBDAAFFGGGGGAGDFFHHHEGHHGHGHHHHHHGHGGGGGEFEEFGDGFGHHHHGHGHHHFGFEEEFHFEEFFEEGHGHFGHFFGHHHHGHGFGGHHHHHGHHHGHDEEGGEGHHGHGHF?BFGHHHDFC/CCBFGFGDCGGG
@M02034:409:000000000-BFKT7:1:2102:9629:17724 1:N:0:29
AAAGTCGAGGTGCCTAAAGTGGCAACCCAGACTATGAATCAGGTTGGTGGTGTAGAGCTTCCTGTAGCCGCATGGCGTTCGTACTTAAATATGGAACTAACCATTCCAATTTTCGCTGTCTCTTATACACATCTCCGAGCCCACGAGACG
+
AAABAFABBBBBFGG5CFGGGGGHHHHGGDHGHHHHHHHHHHGHFHGGGGGGHHHFHFBGHGHHHHHHFGGGGGHFGGGGGGHEHFBFGGHEGDFGFFEFFA?GD4E4GHHHGGGGGGGEFFHHEHGHDCGEFGH2F/<@@FHGGGG/CD
@M02034:409:000000000-BFKT7:1:2102:14225:17729 1:N:0:29
AAAGTCGAGGTGCCTAAAGTGGCAACCCAGACTAAGAATACTGTTGGTGGTGTAGAGCTTCCTGTAGCCGCATGGCGTTCGTACTTAAATATGGAACTAACCATTCCAATTTTCGCTGTCTCTTATACACATCTCCGAGCCCACGAGACG
+
BBBBBFBBBBAAGGGGGGGGGGGHHHHGGHHGHHHHHGHHHHHHHHHGGGGGHHGDGHHHHHHHHHHGHFGGGGHGGEGGFEHHHHHHHGHHHH3FGHHHHFHGFHGHHHFHHFGFGGFFHFHHHHHHHHHHHGFGDCGFGGFGGGGGGG
@M02034:409:000000000-BFKT7:1:2102:4103:17729 1:N:0:29
AAAGTCGAGGTGCCTAAAGTGGCAACCCAGACTAAGCATGGGGTTGGTGGTGTAGAGCTTCCTGTAGCCGCATGGCGTTCGTACTTAAATATGGAACTAACCATTCCAATTTTCGCTGTCTCTTATACACATCTCCGAGCCCACGAGACG
+
BABBAFBAD?ABGGGFBFGGGGGHHHHGGHHGHHFHCHHHGCGBEFGEFGGGHHHHFHHHHHHHHHFHHFGFGEGHGGGGGGHHHHHGHHHGHHGFFHGGFHGHHHFHHHHHHHGGGGGHHHHGDGFHFHHHHHFFGCC@CFFGGGGGGG
@M02034:409:000000000-BFKT7:1:2102:16423:17730 1:N:0:29
AAAGTCGAGGTGCCTAAAGTGGCAACCCAGACTGATGGGCCTGTTGGTGGTGTAGAGCTTCCTGTAGCCGCATGGCGTTCGTACTTAAATATGGAACTAACCATTCCAATTTTCGCTGTCTCTTATACACATCTCCGAGCCCACGAGAC
+
CCCCCFBCCCCCGGGGGGGGGGGHHHHGGHGGH3G55FG222AFGHHEFGFGHHHHHHHHHHHHHHHHHGGGGGHHGGGGGGHHHHHHHHGGHGGHHHHHHHHHHHHHGHHHHGGGGGGHHHHHHHGHGFHHHHHHGDGGGGHGGGGGG
@M02034:409:000000000-BFKT7:1:2102:24953:17731 1:N:0:29
AAAGTCGAGGTGCCTAAAGTGGCAACCCAGACTAAGCCTAAGGTTGGTGGTGTAGAGCTTCCTGTAGCCGCATGGCGTTCGTACTTAAATATGGAACTAACCATTCCAATTTTCGCTGTCTCTTATACACATCTCCGAGCCCACGAGACG
+
ABBABFBBBB2AGGGGGGGGGGGHHCHGGHHGHHHHHHHHHGHFGGGGGFFFGFGDHGFHHHHGGHHHHFGGGGHHGGGGFGFHHHHFDGEGGHGFFGGFHHGHHHFHHHHHHHGGGFGHHHHHDGG3BGHBCHGHD<DCFFGGGGGGGG
@M02034:409:000000000-BFKT7:1:2102:19321:17732 1:N:0:29
AAAGTCGAGGTGCCTAAAGTGGCAACCCAGACTGAGCCTCATGTTGGTGGTGTAGAGCTTCCTGTAGCCGCATGGCGTTCGTACTTAAATATGGAACTAACCATTCCAATTTTCGCTGTCTCTTATACACATCTCCGAGCCCACGAGACG
+
BBCCCFCBCCCCGGGGGGGGGGGHHHHGGHHGHHHHHHHHHHHHHHHGGGEFGGGGHHHHHHHHHGHHGGGGGGHGGGGGFFHHHHHHHHHHHHHHGHHFHHHHHHHHHHHHHGGGGGGGHGHHHHGHGHGHGHFFEBFFGGHGGGGGGG
@M02034:409:000000000-BFKT7:1:2102:4478:17736 1:N:0:29
AAAGTCGAGGTGCCTAAAGTGGCAACCCAGACTCAGACGACTGTTGGTGGTGTAGAGCTTCCTGTAGCCGCATGGCGTTCGTACTTAAATATGGAACTAACCATTCCAATTTTCGCTGTCTCTTATACACATCTCCGAGCCCACGAGACG
+
BBAABFAABBABGCGFGBGFGD24EGG?FHHAHGHFHHEA2EAHHHH1FAAFGDFDFGGHGBHFFGGGFE?EEEHFEEEEGEHFGHFBHHFGHHGBFGFGGGHGFHHFFGGHHFGEGGFGFBGGGGHGFGHHHHHFGCGGCGGGCCDGGG
@M02034:409:000000000-BFKT7:1:2102:14800:17741 1:N:0:29
AAAGTCGAGGTGCCTAAAGTGGCAACCCAGACTACGCATCAGGTTGGTGGTGTAGAGCTTCCTGTAGCCGCATGGCGTTCGTACTTAAATATGGAACTAACCATTCCAATTTTCGCTGTCTCTTATACACATCTCCGAGCCCACGAGACG
+
BBCCBFCCCCABGGGGGGGGGGGGHHHGGHHGHHGGGGGGHHGHHHGFGGGFHGGAGFHHBGHHHFHFHGGEGGGGGGGGGGGEFHHGHHHGHHEGFHHFGFDGBGHFHHHHHBEEFGFHGHFHHHDFDFGHHGHEGCGGCFHGGCCGGG
@M02034:409:000000000-BFKT7:1:2102:5886:17745 1:N:0:29
AAAGTCGAGGTGCCTAAAGTGGCAACCCAGACTGGGTATGGGGTTGGTGGTGTAGAGCTTCCTGTAGCCGCATGGCGTTCGTACTTAAATATGGAACTAACCATTCCAATTTTCGCTGTCTCTTATACACATCTCCGAGCCCACGAGACG
+
BCCCCFBABCABGGGGGGGGGGGHHHHGGHHGHHHHHHHHHHGGGGGGGGGFHGHGFFHHHHHHHHHHHGGGGGHHGGGGGGFHHHHHHHHHHHFHGHHHHHHHGHHHHHHHHHGGGGFHHHHHGHHHHHGHHHGHGFGGGGHGGGCGGG
@M02034:409:000000000-BFKT7:1:2102:3446:17750 1:N:0:29
AAAGTCGAGGTGCCTAAAGTGGCAACCCAGACTGGGAATAATGTTGGTGGTGTAGAGCTTCCTGTAGCCGCATGGCGTTCGTACTTAAATATGGAACTAACCATTCCAATTTTCGCTGTCTCTTATACACATCTCCGAGCCCACGAGACG
+
AA?ABFBAB@>AFGFGFGGFGFEGGHFFGHHGHHGHFFFHHHHHHHFBFEGGHFG5FGHHFBHGFAFFEE0>EFHEEGGFE?FHHHBFGHHFGF3B3FFCFHHFG4GGBFGHHBE/EGG3FGFF?F44?FD1BBFBE</></FFCCC//C
@M02034:409:000000000-BFKT7:1:2102:3201:17753 1:N:0:29
AAAGTCGAGGTGCCTAAAGTGGCAACCCAGACTCAGAATAATGTTGGTGGTGTAGAGCTTCCTGTAGCCGCATGGCGTTCGTACTTAAATATGGAACTAACCATTCCAATTTTCGCTGTCTCTTATACACATCTCCGAGCCCACGAGACG
+
AABBAFABD>2AGGGGGFD6BGGFGHFEFAGFHFHHGFHHHHHHBGEBAEBEBEGFHGFGHHHFGGG5BEEAFFFGG10FE1FFFFGFFFGHFFF3CFFB3?BFDFDBGFH4F4E/EEEHGHHHHHGHBEGHFFFFA/C?@CAFDDCFDF
@M02034:409:000000000-BFKT7:1:2102:5871:17761 1:N:0:29
AAAGTCGAGGTGCCTAAAGTGGCAACCCAGACTGGGAATGGGGTTGGTGGTGTAGAGCTTCCTGTAGCCGCATGGCGTTCGTACTTAAATATGGAACTAACCATTCCAATTTTCGCTGTCTCTTATACACATCTCCGAG
+
>1AA1B>>>>11E1FAF1FDFECFFGFEFGCFGH0F0BBGHHG//EGEF?AFAGEBDFFBHHBGADFDDEEEEECC/EEE/E0G?EHFFDGHEHH11B1>BGDFGDEEFFGHH2E/?ACDGHHHFHDD>1<FG>11<>C
@M02034:409:000000000-BFKT7:1:2102:19743:17761 1:N:0:29
AAAGTCGAGGTGCCTAAAGTGGCAACCCAGACTAAGAATAATGTTGGTGGTGTAGAGCTTCCTGTAGCCGCATGGCGTTCGTACTTAAATATGGAACTAACCATTCCAATTTTCGCTGTCTCTTATACACATCTCCGAGCCCACGAGACG
+
AA1AAFAADDAACGGGGBGGGFGFFFHCGHG0EG1GGGHHHHCHHHEEFAEFGGGDAEGFHFHFDGFGFEE/EEHFEEE/EEGHHHHFHFBGHFB1FGEFHHFGFHHGBFHHHFEEGGGGHHFGFG2GGFFGHHHFG/<B?FHGGCCCGC
@M02034:409:000000000-BFKT7:1:2102:17809:17763 1:N:0:29
AAAGTCGAGGTGCCTAAAGTGGCAACCCAGACTGGTTGTGGGGTTGGTGGTGTAGAGCTTCCTGTAGCCGCATGGCGTTCGTACTTAAATATGGAACTAACCATTCCAATTTTCGCTGTCTCTTATACACATCTCCGAGCCCACGAGACG
+
AAABAFBBBBBBGGGGGFGFGGGHFHHGGHHGHHHFHGFGGGGFEGGGGGEFGHHFGHGGHHGEGFFDGEECGGHFE?EFEFFFGGFFGGFHGHFGFFF3BGDGGFFHGHHHHFEDGGDFFFFGGHGHGH2GFGDGC/C/>FGFFFGGFG
@M02034:409:000000000-BFKT7:1:2102:5892:17764 1:N:0:29
AAAGTCGAGGTGCCTAAAGTGGCAACCCAGACTGGGTATGGGGTTGGTGGTGTAGAGCTTCCTGTAGCCGCATGGCGTTCGTACTTAAATATGGAACTAACCATTCCAATTTTCGCTGTCTCTTATACACATCTCC
+
A@BA>FB?D2AAGGCFGGBGGFDHHHHEGHHGHG2FBBFGHCEB2EE1ADAE1FGFBHHH5FGFAFGGFE?0E>EGEBEFGGHHGHFDGHHBG3BEEGBCEGFBGE4EFG3GGHG?EEGFGHGF3FDHBGFCCG2B
@M02034:409:000000000-BFKT7:1:2102:17793:17771 1:N:0:29
AAAGTCGAGGTGCCTAAAGTGGCAACCCAGACTGGTTGTGGGGTTGGTGGTGTAGAGCTTCCTGTAGCCGCATGGCGTTCGTACTTAAATATGGAACTAACCATTCCAATTTTCGCTGTCTCTTATACACATCTCCGAGCCCACGAGACG
+
BABBAFAABDABGGGGCGGBEGGHHHGGGDHGHGHHHGGGCG?EEFGEFGEFGHHGFHHHHHHHHHHHHGGGGGHHGGGGF1FHHEFHGGGHHGHHGHGGHHHF3EGGBGHGHBEDD?/?GFFG3GFBF222GDFGGC?CDGGGGGGGDE
@M02034:409:000000000-BFKT7:1:2102:12538:17774 1:N:0:29
AAAGTCGAGGTGCCTAAAGTGGCAACCCAGACTAATCAGCAGGTTGGTGGTGTAGAGCTTCCTGTAGCCGCATGGCGTTCGTACTTAAATATGGAACTAACCATTCCAATTTTCGCTGTCTCTTATACACATCTCCGAGCCCACGAGACG
+
CCCCCFCBCCBCGGGGGGGFGGGHHHHGGHHGHHHHHGHHFHHHHHGGEGEFHGHHHHHHHHHHHHHGHEGGGGHGEEGGFFHHHHHHFHHHHHHHHHGHHFHGHHFHHHHHHHFFGGEFGGHHGHHHHHHHHHDGD>DGGGHGGGGGGG
@M02034:409:000000000-BFKT7:1:2102:9786:17779 1:N:0:29
AAAGTCGAGGTGCCTAAAGTGGCAACCCAGACTGTGAATAAGGTTGGTGGTGTAGAGCTTCCTGTAGCCGCATGGCGTTCGTACTTAAATATGGAACTAACCATTCCAATTTTCGCTGTCTCTTATACACATCTCCGAGCCCACGAGACG
+
AABAABABDBABGGGGFGGGFGGHHHHGGHHGHHHHFHGHGFHGHHGGGGEFFGGGHHGHGHHHHHHHHGGGGGHHGGGGGGHHFHHHHHGHHHFFGHHHHHHHGHHHHHHHHHGGGGGHHHGHHHHHHHHHHHHGG/D?BFGGGCGG/D
@M02034:409:000000000-BFKT7:1:2102:14947:17783 1:N:0:29
AAAGTCGAGGTGCCTAAAGTGGCAACCCAGACTCCTTCTCCTGTTGGTGGTGTAGAGCTTCCTGTAGCCGCATGGCGTTCGTACTTAAATATGGAACTAACCATTCCAATTTTCGCTGTCTCTTATACACATCTCCGAGCCCACGAGACG
+
CCCCCFCCCCBCGGGGGGGGGGGHHHHGGHHGHHHHHHHHHHHHHHHGGGGGHHHDGHHHHHHHHHHHHGGFEGHHGEGFFGHHHHHGHHHHHHGEGHHHFFHFGHFHHGHHHHGGGGGGHHHHBGFGFHHGFHFGFCFGGGHGGCGGGG
@M02034:409:000000000-BFKT7:1:2102:15929:17788 1:N:0:29
AAAGTCGAGGTGCCTAAAGTGGCAACCCAGACTAATAATAAGGTTGGTGGTGTAGAGCTTCCTGTAGCCGCATGGCGTTCGTACTTAAATATGGAACTAACCATTCCAATTTTCGCTGTCTCTTATACACATCTCCGAGCCCACGAGACG
+
CCCCCFCCCCABGGGGGGGGGGGHHHHGGHHGHF3GFBGG5BGGGHGFGGGFHHHHHHHHHHHHHHHHHGGGGGHHGGGGGGHHHHHHHHHHHGHHHHHHHHHHHHGHHHHHHHGGGGGGHGHHGHHHFHGHHHHGF<BCGGHGGGGGGG
@M02034:409:000000000-BFKT7:1:2102:20406:17804 1:N:0:29
AAAGTCGAGGTGCCTAAAGTGGCAACCCAGACTGGGGTGCCGGTTGGTGGTGTAGAGCTTCCTGTAGCCGCATGGCGTTCGTACTTAAATATGGAACTAACCATTCCAATTTTCGCTGTCTCTTATACACATCTCCGAGCCCACGAGACG
+
CDCDCFCCCCBCGGGGGGGGGGGHHHHGGHHGHB2GE2AA3EGGGGGGGGGFHGHHGHHHHHHHHHHHHGGGGGHHGGGGGGHHHHHHHHHHHHHHHHHHHHHHHHGHHHHHHHGGGGGHHHHHHHHHHHHHHHGHE/CCGGHGGGGGGG
@M02034:409:000000000-BFKT7:1:2102:14402:17807 1:N:0:29
AAAGTCGAGGTGCCTAAAGTGGCAACCCAGACTACGAAGACGGTTGGTGGTGTAGAGCTTCCTGTAGCCGCATGGCGTTCGTACTTAAATATGGAACTAACCATTCCAATTTTCGCTGTCTCTTATACACATCTCCGAGCCCACGAGACG
+
CCCCCFCCCCABGGGGGGGFGGGHHHHGGHHGHHHGGHGGHGGGGGGGGGGFHHHGHGHHHHHHHHHHHGGGGGHHGGGGFFHHHHHHGHHHHHHHHHGBGHHHFHHHGHHHHHGGGGGHHGHHHHHHGHHHHHGFDBGGGGHGGGGGCG
@M02034:409:000000000-BFKT7:1:2102:2692:17808 1:N:0:29
AAAGTCGAGGTGCCTAAAGTGGCAACCCAGACTGCTTCGTCTGTTGGTGGTGTAGAGCTTCCTGTAGCCGCATGGCGTTCGTACTTAAATATGGAACTAACCATTCCAATTTTCGCTGTCTCTTATACACATCTCCGAGCCCACGAGACG
+
AAABAFA@DDAAGGGGGGGGFFGHHHHGGHHGHHHHHHEGEDGHHGGEFEEFGHHGFHHHHHHHHHHGHGGEGGHHGEGGGGHHHHGGGHGFGHGGHHHHHGFHHHGHHHHFHHGGGGGHHHHHGFHHHGHGHGGFG/B@CGHGGCFAAD
@M02034:409:000000000-BFKT7:1:2102:2677:17818 1:N:0:29
AAAGTCGAGGTGCCTACAGTGGCAACCCAGACTGCTTCGTCTGTTGGTGGTGTAGAGCTTCCTGTAGCCGCATGGCGTTCGTACTTAAATATGGAACTA
+
A?A>AFAAAD>AGGGF11BBF0FFFHFGGACFFGHH1GEGEHG1GBEAFAAFGGH2FHHGFHHHHGF2FF/>FEFAEEEAGGFAGGE1BFGHHHFB1BF
@M02034:409:000000000-BFKT7:1:2102:24858:17834 1:N:0:29
AAAGTCGAGGTGCCTAAAGTGGCAACCCAGACTCATCCTTCTGTTGGTGGTGTAGAGCTTCCTGTAGCCGCATGGCGTTCGTACTTAAATATGGAACTAACCATTCCAATTTTCGCTGTCTCTTATACACATCTCCGAGCCCACGAGACG
+
CCCCCFCADBBCGGGGGFGGGGGHHHHGGHHGHHHHHFHEHHHHHHGGEDGGFBG5FGHHHHHHHGGFGEGFGGH1EEGGFEFHHHHHHHHFGGBFGHHHFC3FFGHFHGGHFBEEGFEHFFHHGFGGHFFGGHHGC<CGGEFEF?CGGG
@M02034:409:000000000-BFKT7:1:2102:12503:17837 1:N:0:29
AAAGTCGAGGTGCCTAAAGTGGCAACCCAGACTACTAAGCATGTTGGTGGTGTAGAGCTTCCTGTAGCCGCATGGCGTTCGTACTTAAATATGGAACTAACCATTCCAATTTTCGCTGTCTCTTATACACATCTCCGAGCCCACGAGACG
+
AABBAFAAD@AAFGGCGBBFGGGHGHHDFHHFHBBEGHHGGGHHHHH?CAEFBBFGHFHGHHHHFFGDFEFGGFHHGEEEEFHHEHHHHHGFFGFGBGHFHFFFGHEFHHHHHFEEEDFFHFGHGHHHHHHHHHFDECFFCFHGGGGG??
@M02034:409:000000000-BFKT7:1:2102:3371:17840 1:N:0:29
AAAGTCGAGGTGCCTAAAGTGGCAACCCAGACTCAGCCTCCGGTTGGTGGTGTAGAGCTTCCTGTAGCCGCATGGCGTTCGTACTTAAATATGGAACTAACCATTCCAATTTTCGCTGTCTCTTATACACATCTCCGAGCCCACGAGACG
+
BBBBBFAB@DBAFGGGGGGFGGGHHHHGGHHGHHHHHHHHHGCGEEFAFGGFBFHFHHHHHHGHHGHHFFGCEFGFFECFEEGFHHHHHHHHHHFDGHHHFFFGGHHFHHHHHFEGGGGHHHHHFHGF3FFHHHGBE@CCCFHGCGGCFG
@M02034:409:000000000-BFKT7:1:2102:13982:17843 1:N:0:29
AAAGTCGAGGTGCCTAAAGTGGCAACCCAGATTAATCATAATGTTGGTGGTGTAGAGCTTCCTGTAGCCGCATGGCGTTCGTACTTAAATATGGAACTAACCATTCCAATTTTCGCTGTCTCTTATACACATCTCCGAGCCCACGAGACG
+
BBBBBFBBBBABGGGGGGGGGFFGHGHFGHHHFGHHHHHHBGHHHFEEF?FFHFGBGHHHHHHFGFGHHGGCEEHHGGGGFGGHEGH3@BGGHF@GFFGHFHHHHFHHHHHHHGGEGGGGHGHHHHFHGHGHHHGHGDGGGGHGGGGGDG
@M02034:409:000000000-BFKT7:1:2102:2488:17846 1:N:0:29
AAAGTCGAGGTGCCTAAAGTGGCAACCCAGACTCAGAAGCAGGTTGGTGGTGTAGAGCTTCCTGTAGCCGCATGGCGTTCGTACTTAAATATGGAACTAACCATTCCAATTTTCGCTGTCTCTTATACACATCTCCGAGCCCACGAGACG
+
ABBAA5AADDABBGGGGGGGGGGHHHHGGHHGHHHHHHHHBGHGHHGFEGEGHHHHFGHHHHHHGGFDBAA@FEFGEEG?EEGHGHHGGGFHHG3BEFFFFEDGGFBFHHHHHHGAGGGGHFGFBHFFFGHHFGB2C>C/@FEFD@G?EG
@M02034:409:000000000-BFKT7:1:2102:12001:17858 1:N:0:29
AAAGTCGAGGTGCCTAAAGTGGCAACCCAGACTGGGGGGGGGGTTGGTGGTGTAGAGCTTCCTGTAGCCGCATGGCGTTCGTACTTAAATATGGAACTAACCATTCCAATTTTCGCTGTCTCTTATACACATCTCCGAGCCCACGAGACG
+
CCCCCFCBBCBBGGGGGGGBGGGHHHHGGHHGHHHHGGGGFFFFFFFDEF9EEB;090FFFFFBBBBB0AD-.AA.;AD?DAFAAFFFFBB9BFBB:FFFFF0BFFFFFFFFF0@.DA:B90;F0F90;9FF0BF0D-@=FFFFF;9;DD
@M02034:409:000000000-BFKT7:1:2102:10205:17858 1:N:0:29
AAAGTCGAGGTGCCTAAAGTGGCAACCCAGACTCCGGCGACTGTTGGTGGTGTAGAGCTTCCTGTAGCCGCATGGCGTTCGTACTTAAATATGGAACTAACCATTCCAATTTTCGCTGTCTCTTATACACATCCCGAGCCCACGAGACGG
+
CCCCCFCCCCCCGGGGGGGGGGGHHHHGGHHGHHHGGGGGGGGHHHHGGGGGHHGGHHHHHHHHHHHHHGGGGGHHGGGGGGHHHHHHHHHHHHHGHHHHHFHHHHHHHHHHHHGGGGGGHHHHHHFHFHHHHHGGGGGGGHGGGGGGGG
@M02034:409:000000000-BFKT7:1:2102:4094:17860 1:N:0:29
AAAGTCGAGGTGCCTAAAGTGGCAACCCAGACTAAGAATAATGTTGGTGGTGTAGAGCTTCCTGTAGCCGCATGGCGTTCGTACTTAAATATGGAACTAACCATTCCAATTTTCGCTGTCTCTTATACACATCTCCGAGCCCACGAGACG
+
BBBBBFBBBDABGGGFF4FGGGGHHGHGGHHGHHHHHGHHHHHGGHHGFEEFGFHFFGFHHHHHGHHGGGFGGGHGGBEFGGHHHHHFHHGFG3DFGGHFHEDHHHFFHHGHHHGGGFGHHHHHFGGHFGFHFHGBGGCGGGHGGGGGFG
@M02034:409:000000000-BFKT7:1:2102:8874:17861 1:N:0:29
AAAGTCGAGGTGCCTAAAGTGGCAACCCAGACTGATGCGGAGGTTGGTGGTGTAGAGCTTCCTGTAGCCGCATGGCGTTCGTACTTAAATATGGAACTAACCATTCCAATTTTCGCTGTCTCTTATACACATCTCCGAGCCCACGAGACG
+
CBCCBFCCCCBCGGGGGGGGGGGHHHHGGHHGHHGHHHGGCEGGFHGEEEGFA3G5A5FGFHHHHFHFFGGCEFG?E1ECEEFGHGHEGGHHHEB3BGHHC?DFGFGHFGHHHFEFFGGHHHHF3GGGHFFFHHHEA/@DGGHAD/CDGG
@M02034:409:000000000-BFKT7:1:2102:13484:17864 1:N:0:29
AAAGTCGAGGTGCCTAAAGTGGCAACCCAGACTAATTCGACGGTTGGTGGTGTAGAGCTTCCTGTAGCCGCATGGCGTTCGTACTTAAATATGGAACTAACCATTCCAATTTTCGCTGTCTCTTATACACATCTCCGAGCCCACGAGACG
+
BBBBBFBBBBAAGGGGGCGGGEFCGHHGGHHGHHHHHGGFGGGGGGGFFEFFGGGDGHHFHHHHHHHHHGGGEFHGEFGGGAFHHHHG3FFGHFGHHHHHHHHGHHHGHHHHHFGGGGFHHHGFGHDGFCHHFDFGGCFCGGHGFGGGGG
@M02034:409:000000000-BFKT7:1:2102:11096:17867 1:N:0:29
AAAGTCGAGGTGCCTAAAGTGGCAACCCAGACTGCGAAGAATGTTGGTGGTGTAGAGCTTCCTGTAGCCGCATGGCGTTCGTACTTAAATATGGAACTAACCATTCCAATTTTCGCTGTCTCTTATACACATCTCCGAGCCCACGAGACG
+
BBCCCFCBBBABGGGGGGGGGGGHHHHGGHHGHHHGGGGEHGHGHHHGFGGGGGHFGHHHHHHHHHHHHGGGFGHGGFGGGGHHHHHHHHFHHHHFEGHBGFFGHHHHHHHHHHGGGGGGHFHHDFHGFHGHHHFFDCDGGGHGGGFAGG
@M02034:409:000000000-BFKT7:1:2102:17784:17871 1:N:0:29
AAAGTCGAGGTGCCTAAAGTGGCAACCCAGACTACGGAGCGGGTTGGTGGTGTAGAGCTTCCTGTAGCCGCATGGCGTTCGTACTTAAATATGGAACTAACCATTCCAATTTTCGCTGTCTCTTATACACATTCCGAGCCCACGAGACGG
+
BBBBAFBBBBBBGGGGCBGGGGGHHHGGDGHFHHGGGGGGCGGGFEGEFFEFHFGGHGHHHHHGGFGHHGGGGGHFFEEFFFFHHHGGBFGHHGGHHHGGHHHHHHHHHHHHHGGDGGGGHFHGHHF2DGGHHGGH/@FCEHGG?CGGGG
@M02034:409:000000000-BFKT7:1:2102:12973:17873 1:N:0:29
AAAGTCGAGGTGCCTAAAGTGGCAACCCAGACTAATCAGACGGTTGGTGGTGTAGAGCTTCCTGTAGCCGCATGGCGTTCGTACTTAAATATGGAACTAACCATTCCAATTTTCGCTGTCTCTTATACACATCTCCGAGCCCACGAGACG
+
CCCCCFCCCCBCGGGGGGGGGGGHHHHGGHHGHHFHHHHHHGGGGGGGGGGFGHHGHHHHHHHHHHHHHGGGGGHHGGGGGGHHHHHHHHHHHHFFHHGHHHFGHHGHHHHHHHGGGGGHHHHHHHGHHHHHGHHHG?GGGGHGG@CGGG
@M02034:409:000000000-BFKT7:1:2102:14573:17873 1:N:0:29
AAAGTCGAGGTGCCTAAAGTGGCAACCCAGACTAAGAATCAGGTTGGTGGTGTAGAGCTTCCTGTAGCCGCATGGCGTTCGTACTTAAATATGGAACTAACCATTCCAATTTTCGCTGTCTCTTATACACATCTCCGAGCCCACGAGACG
+
BBBBCFCBCBBBGGGGGGGGGGGHHHHGGHHGHF3ABGFHBGHHHHGGGFGGEFGDGHHHHHHHHFGEFEGEEGFFEEGGGGGGHHHDHHHGHHB@GGHHFFFFGFHFHHHHHFFFGFEFFHHFFGFFFGGFHHHHA/C@DGFGG?@AAA
@M02034:409:000000000-BFKT7:1:2102:19343:17874 1:N:0:29
AAAGTCGAGGTGCCTAAAGTGGCAACCCAGACTGGTCGGGGTGG
+
BBBBBFBBBBBBFGGGGGGGGGGHHHHGDHHGHBCE5E2FCEE?
@M02034:409:000000000-BFKT7:1:2102:24070:17880 1:N:0:29
AAAGTCGAGGTGCCTAAAGTGGCAACCCAGACTCAGCCTTCTGTTGGTGGTGTAGAGCTTCCTGTAGCCGCATGGCGTTCGTACTTAAATATGGAACTAACCATTCCAATTTTCGCTGTCTCTTATACACATCTCCGAGC
+
AAAAADA?DDABGGBGGGFGFGGCGGGEGGGGGHFBGEGFGGHHHGEEFGEGHBFFHEFHHFHHHHDDGECAEEHHG>EFGEGHHHH@HHHHFE3FHFHHGEFFFBG4BFDGFBEGGDE3BGGBBB?FFCBGHHFGF//@
@M02034:409:000000000-BFKT7:1:2102:25360:17881 1:N:0:29
AAAGTCGAGGTGCCTAAAGTGGCAACCCAGACTAATAATAATGTTGGTGGTGTAGAGCTTCCTGTAGCCGCATGGCGTTCGTACTTAAATATGGAACTAACCATTCCAATTTTCGCTGTCCTTATACACATCTCCGAGCCCACGAGACGG
+
BBBBBFBBBBAAFGGGGGGGGGGGHHHGGCHGHGHHGHHHHHHGHHHGFEBFGHHHHHHHHFHGHFHHHE?EGGHFEAFFFEHHHHGGHHGHHFGHHHGHHHHHHHHHHHHHHHGFGGGGHHHGHDHHHEHHFFFD/CCFGHGGGGGGGG
@M02034:409:000000000-BFKT7:1:2102:10403:17882 1:N:0:29
AAAGTCGAGGTGCCTAAAGTGGCAACCCAGACTGAGTCGAAGGTTGGTGGTGTAGAGCTTCCTGTAGCCGCATGGCGTTCGTACTTAAATATGGAACTAACCATTCCAATTTTCGCTGTCTCTTATACACATCTCCGAGCCCACGAGACG
+
CCCBCFCCCCBCGFGGGGGGGGGHHHHGGHHGHHBCFHEDEDGHHHGEFEEFBAFAFGHHHHHHHGHHFFGCGGH1FEGGFEGHHHHFEGHHGF3BFHHGCF3F?FFFGHHHH?EEFEEGFHGHFHGHFHHGHHHFE?@C/FGFGCDDAG
@M02034:409:000000000-BFKT7:1:2102:22964:17886 1:N:0:29
AAAGTCGAGGTGCCTAAAGTGGCAACCCAGACTCTTGGTGCGGTTG
+
CCCCCFCCCCBBGGGGGGGGGGGHHHHGGHGGH33DGH323AAAAE
@M02034:409:000000000-BFKT7:1:2102:17819:17887 1:N:0:29
AAAGTCGAGGTGCCTAAAGTGGCAACCCAGACTCCGCCGTCTGTTGGTGGTGTAGAGCTTCCTGTAGCCGCATGGCGTTCGTACTTAACTATGGAACTAACCATTCCAATTTTCGCTGTCTCTTATGCACATCTCCGAG
+
AABBBFABB@2AGFGFABGG5FF4GGGGGHHGGHHGEGGAEAFHHDCEFEEFFFGGGHGHHHHHEGHHFEEEGGGAEEEGEFHHHHFG3BFGGHGFEFFFGHGHFFHFHHHFHFEEGGEFHFGHHH1GEFDDCF1<?/<
@M02034:409:000000000-BFKT7:1:2102:5388:17890 1:N:0:29
AAAGTCGAGGTGCCTAAAGTGGCAACCCAGACTAAGAAGGATGTTGGTGGTGTAGAGCTTCCTGTAGCCGCATGGCGTTCGTACTTAAATATGGAACTAACCATTCCAATTTTCGCTGTCTCTTATACAATCTCCGAGCCCACGAGACGG
+
A1>AAFAADD>AFGDGGBG3AAFCFHHGGCGGHHFFDFFAGHHHGFGAFEBBFFHGFHHHHFHFGHHFHGGGGGHGEEGFFGHHHHF1DFDHHFGHFHE1FCGFHHGHHHHHHHEGFCFHHHHHHHGHFGHHHHHFGGGGFHGGGGGG?C
@M02034:409:000000000-BFKT7:1:2102:24060:17894 1:N:0:29
AAAGTCGAGGTGCCTAAAGTGGCAACCCAGACTCAGCCTTCTGTTGGTGGTGTAGAGCTTCCTGTAGCCGCATGGCGTTCGTACTTAAATATGGAACTAACCATTCCAATTTTCGCTGTCTCTTATACACATCTCCGAGCCCACGAGACG
+
BBCBBFCCCCAAGGGBGGFFGGGHHHHGGHHGHHHHHHHHHHGHGHGEFGFFAFGHHHHHGHHHFHHHHE?EGFHFEFGFEFHHHHFGHHHHHHHHHHHGHGFHHHGHHHHHHHGDGGGHHHHHHHHFFGFHFHGFFCGGGEHGGGGGGG
@M02034:409:000000000-BFKT7:1:2102:22524:17906 1:N:0:29
AAAGTCGAGGTGCCTAAAGTGGCAACCCAGACTGGGAGGGAGGTTGGTGGTGTAGAGCTTCCTGTAGCCGCATGGCGTTCGTACTTAAATATGGAACTAACCATTCCAATTTTCGCTGTCTCTTATACACATCTCCGAGCCCACGAGACG
+
BABBBFBBB@BBGGGGGGGFGGGHHHHGGHHGHB22BA2A2BEFHHGEFAGFFAGBGHGGFHGHHFHHGGGEEEFAEEFFFFHHHHH3GHFFHFFGHHHHFFDFFFGHHHHHHD@FFDAGHHHHDGGFHFHHFHGEG<@@CGHGC@C.EC
@M02034:409:000000000-BFKT7:1:2102:5057:17912 1:N:0:29
AAAGTCGAGGTGCCTAAAGTGGCAACCCAGACTCAGAATCATGTTGGTGGTGTAGAGCTTCCTGTAGCCGCATGGCGTTCGTACTTAAATATGGAACTAACCATTCCAATTTTCGCTGTCTCTTATACACATCTCCGAGCCCACGAGACG
+
BBBBBFBADBAAGGGGGGGFGGGHHHHGGHHGHHHHHHHHHHHHHHHFGGEFGHGFGHHHHHHHGHHHHEGGGGHHGGGFEFHHHHHGHHHHHHGHFGHGHHGHHHHHHHHHHHGGGGGHHHHHHHGHFHHHGGFFG?GGGGHGGFGGGG
@M02034:409:000000000-BFKT7:1:2102:12433:17918 1:N:0:29
AAAGTCGAGGTGCCTAAAGTGGCAACCCAGACTACGAAGAAGGTTGGTGGTGTAGAGCTTCCTGTAGCCGCATGGCGTTCGTACTTAAATATGGAACTAACCATTCCAATTTTCGCTGTCTCTTATACACATCTCCGAGCCCACGAGACG
+
BBBBBFBBBBAAGGGGGGG6GFGHHHHGFGHGHHHGEHGGHHHHHHGFGGEFGGHGHHHHFGHHGHHHHGGFGEHGFEFFEEGHHHGGHHGHHHHBFHHHHHHHHHHGHHHHHFFFGGGHHHHHFHHGFHGBFFGHGCDGGGGGGGGGGG
@M02034:409:000000000-BFKT7:1:2102:23854:17918 1:N:0:29
AAAGTCGAGGTGCCTAAAGTGGCAACCCAGACTAGTCAGAAGGTTGGTGGTGTAGAGCTTCCTGTAGCCGCATGGCGTTCGTACTTAAATATGGAACTAACCATTCCAATTTTCGCTGTCTCTTATACACATCTCCGAGCCCACGAGACG
+
CCCCBFCCCCABGGGGGGGGGGGHHHHGGGHGHGB55GGH5FGHGHGFFEEFHGHHHHHHHHHHGHHHHGGGGGHHGGGGGGHHHHHHHHHHHHGHHHGHHHHHHHFHHHHHHHGGGGEHHGHHFFHHFHHHHHHHGD?BGGHGGGGGGG
@M02034:409:000000000-BFKT7:1:2102:23835:17922 1:N:0:29
AAAGTCGAGGTGCCTAAAGTGGCAACCCAGACTTAGGAGAAGGTTGGTGGTGTAGAGCTTCCTGTAGCCGCATGGCGTTCGTACTTAAATATGGAACTAACCATTCCAATTTTCGCTGTCTCTTATACACATCTCCGAGCCCACGAGACG
+
33AAAD>ADD>AFGGGGGGFFAFFFFG?AGF2C55A35BF23FGG2A2AEBBF3FDDFGGHBHFGGFGHGGGDGHHEEFEE1FGHHFBFGBDGDGBFGFHHHHHHHHGHHHHHG?AEEEHHHHHEG2GHGHEHGHH</CCGGHGGGGDDG
@M02034:409:000000000-BFKT7:1:2102:16214:17933 1:N:0:29
AAAGTCGAGGTGCCTAAAGTGGCAACCCAGACTACTGCTGGTGTTGGGGTTGTAGTGCTTGCTGT
+
CCCCCFCCCCBCGGGGGGGGGGGHHHHGGHCG333D35DF3ABF2G22A1AEA5D535AA3BA55
@M02034:409:000000000-BFKT7:1:2102:22402:17934 1:N:0:29
AAAGTCGAGGTGCCTAAAGTGGCAACCCAGACTACGAATACTGTTGGTGGTGTAGAGCTTCCTGTAGCCGCATGGCGTTCGTACTTAAATATGGAACTAACCATTCCAATTTTCGCTGTCTCTTATACACATCTCCGAGCCCACGAGACG
+
BBBBBFBBBBABGGGGGFGFFGGGHHHGGHHGHHHGGHHGHHHHHHHEFEEFHGHHHHHHHHHHHHHHHGGGFGHHGEGGGGHHHGHGHHHHHHEGFFFHHFHHHHHHHHHHHHGGGGFFHHFHFHHHGFHHHHHHF//BCFHGGGGGGG
@M02034:409:000000000-BFKT7:1:2102:7658:17940 1:N:0:29
AAAGTCGAGGTGCCTAAAGTGGCAACCCAGACTACGCCTCCTGTTGGTGGTGTAGAGCTTCCTGTAGCCGCATGGCGTTCGTACTTAAATATGGAACTAACCATTCCAATTTTCGCTGTCTCTTATACACATCTCCGAGCCCACGAGACG
+
AAABAFABB2AAGBGGFFGFGGFHHAFGFHHGHGGGGEGEHHHGGHHAFEEFGFG5BGHHBHFHFBGFFEFEFGHGEEEGEEGHHHGGHHFGFF33FGFFBG3FD4FBFGGHHGEEGEEGHGHHGGFGGFFHGG???>B?CEHGG/CADD
@M02034:409:000000000-BFKT7:1:2102:29186:17945 1:N:0:29
AAAGTCGAGGTGCCTAAAGTGGCAACCCAGACTAATACGAATGTTGGTGGTGTAGAGCTTCCTGTAGCCGCATGGCGTTCGTACTTAAATATGGAACTAACCATTCCAATTTTCGCTGTCTCTTATACACATCTCCGAGCCCACGAGACG
+
AAAAAFAADDABGGGGFGGGGFFFHHHEDDFCGHHHGHFBGHHHHHGEFFEFFDGBGGFHGFHGGDFAAEE?EGHAE?EBEECGGHGFFGEFGG3DGFHFC0FBGGFEFHHHH4EEGGAFHHHGD4B?DBFFGGF?C/>@DFCGGGGDCE
@M02034:409:000000000-BFKT7:1:2102:22097:17954 1:N:0:29
AAAGTCGAGGTGCCTAAAGTGGCAACCCAGACTAAGAATCAGGTTGGTGGTGTAGAGCTTCCTGTAGCCGCATGGCGTTCGTACTTAAATATGGAACTAACCATTCCAATTTTCGCTGTCTCTTATACACATCTCCGAGCCCACGAGACG
+
BBBBAFBBBBAAGFGGGGGFGGGCFHHDGHGFHHHHHHHHHHHHGHGFFEEFGGHGHHGHHHHFGFHHHGGGGGHHGEGFFEHHHHHHHHFFHHFGHHHHHHHGFHGHBGHHHGGGGGEFFHHHFHBGFHFHHHHHFB?BCGHGGGGGDD
@M02034:409:000000000-BFKT7:1:2102:12396:17955 1:N:0:29
AAAGTCGAGGTGCCTAAAGTGGCAACCCAGACTCCTCATAATGTTGGTGGTGTAGAGCTTCCTGTAGCCGCATGGCGTTCGTACTTAAATATGGAACTAACCATTCCAATTTTCGCTGTCTCTTATACACATCTCCGAGCCCACGAGACG
+
BCCCBFBBCCABGGGGGGGGGGGHHHHGGGHGGHHHHCGHHHHHHHHGFGEFHHGGHHHHHHHHHHHHHGGEGGHHGEGGFEHHHHHHGHHHHHBFGHHHHHHHHHHHHHHHHHGGGGGHHGHHGHHHHFHHHHHFGFGGGGHGG@CGGG
@M02034:409:000000000-BFKT7:1:2102:4149:17959 1:N:0:29
AAAGTCGAGGTGCCTAAAGTGGCAACCCAGACTCAGAAGTCGGTTGGTGGTGTAGAGCTTCCTGTAGCCGCATGGCGTTCGTACTTAAATATGGAACTAACCATTCCAATTTTCGCTGTCTCTTATACACATCTCCGAGCCCACGAGACG
+
CCCCCFCCBCAAGGGGGGGGGGGHHHHGGHHGHHFHGHHDHGGGEGGGGGEFCGHHHHHHHHHHHHHGHGGGGGHHGGGGEFFHHHHFHHHHHHGHHHGHHHHHHHHHHHHHHHGGGGGHHHHHHHHHGHHHHHHHFDGGFGHGGCGDGG
@M02034:409:000000000-BFKT7:1:2102:8521:17966 1:N:0:29
AAAGTCGAGGTGCCTAAAGTGGCAACCCAGACTATGACGCATGTTGGTGGTGTAGAGCTTCCTGTAGCCGCATGGCGTTCGTACTTAAATATGGAACTAACCATTCCAATTTTCGCTGTCTCTTATACACATCTCCGAGCCCACGAGAC
+
CBCCCFCCCCCCGGGGGGGGGGGHHHHGGHHGH355D5B2EAFHHHHGGGEFFGGGHHHHHHHHHHHHHGGGGGHHGEGGGGHHHHHHHHHHHHHHGHHGHHGHHHHHHHHHHHGFGGGGHGHHGHHHFHHHHHHHGCGGGGHGGGGGG
@M02034:409:000000000-BFKT7:1:2102:17866:17968 1:N:0:29
AAAGTCGAGGTGCCTAAAGTGGCAACCCAGACTACGACTACTGTTGGTGGTGTAGAGCTTCCTGTAGCCGCATGGCGTTCGTACTTAAATATGGAACTAACCATTCCAATTTTCGCTGTCTCTTATACACATCTCCGAGCCCACGAGACG
+
AAAAAFABBAAAGGGGGGGFGGFHHHHGGHHGHHHGFGGGHGHHGHHEFGEFFFHFFFHHHHGHHHFGHEGFGGHFGEGFEE?GHHHHHHHHGHF3@FFHHFHGHGFFFHHHHFEFEGGGHEHFGHHHGHGHBDF2?<DCGGHGGCGADD
@M02034:409:000000000-BFKT7:1:2102:22104:17971 1:N:0:29
AAAGTCGAGGTGCCTAAAGTGGCAACCCAGACTAAGAATCAGGTTGGTGGTGTAGAGCTTCCTGTAGCCGCATGGCGTTCGTACTTAAATATGGAACTAACCATTCCAATTTTCGCTGTCTCTTATACACATCTCCGAGCCCACGAGACG
+
BBBBBFAADBABGGGGFBFB5GFFGHF?FGGFHGHHHHHHHHGGFHGBFEDFFFHBGHHEHEGHHHHHFEEEGGHHGGGEEECGHHGHHHHFGGHEFHGGHHHHHGEFHHGHGHGGGGGGFFGHFFGFDFFCGFBGCBFC@FCFCCFDAD
@M02034:409:000000000-BFKT7:1:2102:19653:17973 1:N:0:29
AAAGTCGAGGTGCCTAAAGTGGCAACCCAGACTATGAATCAGGTTGGTGGTGTAGAGCTTCCTGTAGCCGCATGGCGTTCGTACTTAAATATGGAACTAACCATTCCAATTTTCGCTGTCTCTTATACACATCTCCGAGCCCACGAGACG
+
BBBBBFBBDDAAGCGGGGGGGGGHHHHGGHHGHHHHHHHHHGHGHHGEFGEFHGGDFHHHHHHGGHHHHGGGGFHGFEGFEEHHHHH3DGGHHHHHFHHGFHGHHHHHHHHHHFGDGGGGHGGHHHHHFGFHHHHFE>/CGGHGGGGDAE
@M02034:409:000000000-BFKT7:1:2102:25220:17975 1:N:0:29
AAAGTCGAGGTGCCTAAAGTGGCAACCCAGACTCCTGATAAGGTTGGTGGTGTAGAGCTTCCTGTAGCCGCATGGCGTTCGTACTTAAATATGGAACTAACCATTCCAATTTTCGCTGTCTCTTATACACATCTCCGAGCCCACAAGACG
+
CCCCCFCCCCCCGGGGGGGGGGGHGHHGGHHGHHHHHHHHHGHHHHGFFGEFGFHHHHHHHHHHGHHHHEEEGGHHGGGGGGHHHHHHHHGHHHGGFHHHHHFHHHFGHHH4FGGGGGGHHHHHHHHHHHHHHHHHF/DDGGHGGGHHHG
@M02034:409:000000000-BFKT7:1:2102:22052:17981 1:N:0:29
AAAGTCGAGGTGCCTAAAGTGGCAACCCAGACTGCGAAGAATGTTGGTGGTGTAGAGCTTCCTGTAGCCGCATGGCGTTCGTACTTAAATATGGAACTAACCATTCCAATTTTCGCTGTCTCTTATACACATCTCCGAGCCCACGAGACG
+
BBBBBFABBBAAGGGGGGGGGDFHHHHGEHHGHHFFFGFAGHHHHHHEFGFFGFGFGFHGHHHFGHHHHGGEEFHGFEFFEFGHHHHHHHHHHHGGHHHHHGHHGHHHGHHHHGG?EDEGHHGFFHHHHHHHHGHHE/DGGGHGGAF?/>
@M02034:409:000000000-BFKT7:1:2102:11786:17989 1:N:0:29
AAAGTCGAGGTGCCTAAAGTGGCAACCCAGACTATTAATAAGGTTGGTGGTGTAGAGCTTCCTGTAGCCGCATGGCGTTCGTATTTAAATATGGAACTAACCATTCCAATTTTCGCTGTCTCTTATACACATCTCCGAGCCCACGAGACG
+
BACCBFCBCCBBGGGGGGGGGGGHHHHGGHHGHHHHHHHHHHHHHHGGGGEFHHHFHHHHHHHHHHHHHGGGGGHHGGGGFFHHHHHFHHHHHHGHHHHFHHHHEHGHHHHHHHGGGGGHHHHHHHHHFFHHHHHFGCGCGGHGGGGGGG
@M02034:409:000000000-BFKT7:1:2102:7816:17990 1:N:0:29
AAAGTCGAGGTGCCTAAAGTGGCAACCCAGACTTCGCCTCGTGTTGGTGGTGTAGAGCTTCCTGTAGCCGCATGGTGTTC
+
CCCCCFCCCCBCGGGGGGGGGGGHHHHGGHHGHHHE2AF?FEHHGEEG11EC13D5A5AA5FABB5B53>E0EEE53??F
@M02034:409:000000000-BFKT7:1:2102:5330:17991 1:N:0:29
AAAGTCGAGGTGCCTAAAGTGGCAACCCAGACTTCTCCGGCTGTTG
+
CCCCCFCBCCBCGGGGGGGGGGGHHHHGGHHEG5AFG52E22AF3F
@M02034:409:000000000-BFKT7:1:2102:15799:17995 1:N:0:29
AAAGTCGAGGTGCCTAAAGTGGCAACCCAGACTGCTCCGCGGGTTGGTGGTGTAGAGCTTCCTGTAGCCGCATGGCGTTCGTACTTAAATATGGAACTAACCATTCCAATTTTCGCTGTCCTTATACACATCTCCGAGCCCACGAGACGG
+
CCCCCFCABBABGGGGGGGGGGGHHHHGGHHGHHHHHHGGGGGGGGGEGGEFGGHFHGHHHHHHHGHHFEGGGGHGEEGGGGHHHHHGHHHHHEGGFHGHHHHHHHGHHHHHHEGGGGDHHHHHHEFHFDGGHHFGDDGGGHGGGGGGGG
@M02034:409:000000000-BFKT7:1:2102:16825:18006 1:N:0:29
AAAGTCGAGGTGCCTAAAGTGGCAACCCAGACTAATGAGAAGGTTGGTGGTGTAGAGCTTCCTGTAGCCGCATGGCGTTCGTACTTAAATATGGAACTAACCATTCCAATTTTCGCTGTCTCTTATACACATCTCCGAGCCCACGAGACG
+
CCCCCFCCCCABGGGGGGGGGGGHHHHGGHHGHHHHHHHHGFHGHHGFFGEFGGGFHHHHHHHHHHHGHGGGGEHGFFGGGGHHHHHHHHGFHHHHGHGHHHHGHHGGHHHHHFEEFGGGFFHHDGHBDFDHGHGHFBGGGFHGGGGGGG
@M02034:409:000000000-BFKT7:1:2102:5342:18010 1:N:0:29
AAAGGCGAGGTGCCTACAGTGGCAACCCAGACTTCTCCTGCGGT
+
>1AA1>A1>1>0BBFG0FAGEFAFFFEE0FGFGFGFHHBGF//A
@M02034:409:000000000-BFKT7:1:2102:24972:18012 1:N:0:29
AAAGTCGAGGTGCCTAAAGTGGCAACCCAGACTTCTAAGCAGGTTGGTGGTGTAGAGCTTCCTGTAGCCGCATGGCGTTCGTACTTAAATATGGAACTAACCATTCCAATTTTCGCTGTCTCTTATACACATCTCCGAGCCCACGAGACG
+
CCCCCFCBBCCCGGGGGGGGGGGHHHHGGHHGHHHHHHHHHHHHHHGGFGEFGGFGGHHHHGHHHHHHHFGGGGHHGGGGGGHHHHGHHHHHHHHHHHHHHHHHHHGHGHHHHHEEGGGGHHHHHHFHHHHGGGGGD@GGGGHGGGGGGG
@M02034:409:000000000-BFKT7:1:2102:14037:18018 1:N:0:29
AAAGTCGAGGTGCTAAAGTGGCAACCCAGACTAAGCAGAGTGTTGGTGGTGTAGAGCTTCCTGTAGCCGCATGGCGTTCGTACTTAAATATGGAACTAACCATTCCAATTTTCGCTGTCTCTTATACACATCTCCGAGCCCACGAGACGG
+
CCCCCFBABCABGGGGGGFGGGGHHHGGHGFHHHHHHHGHGGHHHHEGGEFGHHHHHHHHHHHHHHHGEAEEEHFEEEGGEGFHHFHGHHHHHHHFGGHHHFGHHHHHGHHHHGEGGFGHHHHHHHHHHEHHHFGDDGDFEFGGGGGGGG
@M02034:409:000000000-BFKT7:1:2102:19451:18021 1:N:0:29
AAAGTCGAGGTGCCTAAAGTGGCAACCCAGACTGATTTTTCTGTTGGTGGTGTAGAGCTTCCTGTAGCCGCATGGCGTTCGTACTTAAATATGGAACTAACCATTCCAATTTTCGCTGTCTCTTATACACATCTCCGAGCCCACGAGACG
+
CBCCBFCCCCBCGGGGGGGGGGGHHHHGGHHGHH3GFGHHHHHHHHHEFGGFGHHHHHHHHHHHHHHHHGGGGGHHGGGGGGFHHHHHHHHHHHHHGHGHHHHHHHGHFHHHHHGGGGGHHHHHHHHGHHGGHHHHFCGGGGHGGGGGGG
@M02034:409:000000000-BFKT7:1:2102:19521:18022 1:N:0:29
AAAGTCGAGGTGCCTAAAGTGGCAACCCAGACTCAGTTTGGGGTTGGTGGTGTAGAGCTTCCTGTAGCCGCATGGCGTTCGTACTTAAATATGGAACTAACCATTCCAATTTTCGCTGTCTCTTATACACATCTCCGAGCCCACGAGACG
+
BBBBBFBBDBBBGGGGGGGGGGGHHHHGGGHGHHFHDGGHAEGGGGGEFGFFHHHHHHHHHHHHHHHHHGGGGGHHGGGGGGHHHHHHHHHHHGFFGHHGHHHHHHHGFGHHHHGGGGGHHHHHHHFHHHHFHHHHG/BCCFHGGGGGGG
@M02034:409:000000000-BFKT7:1:2102:25252:18022 1:N:0:29
AAAGTCGAGGTGCCTAAAGTGGCAACCCAGACTGGGAAGGGGGTTGGTGGTGTAGAGCTTCCTGTAGCCGCATGGCGTTCGTACTTAAATATGGAACTAACCATTCCAATTTTCGCTGTCTCTTATACACATCTCCG
+
BABBAF@ADDBAGFGDGGGFGGGHHGHGGHHGHHFGB3EEE?EE0FEAAEEFBFGGFFHHHCFGBFE4FEE@FFHCEGGGGEBGGHGFGHGGEF33FGGHGG3FD?F4BFFGH?B/CDDH2@FG1GBF@FFH1F11?
@M02034:409:000000000-BFKT7:1:2102:2657:18031 1:N:0:29
AAAGTCGAGGTGCCTAAAGTGGCAACCCAGACTTCGCCTACGGTTGGTGGTGTAGAGCTTCCTGTAGCCGCATGGCGTTCGTACTTAAATATGGAACTAACCATTCCAATTTTCGCTGTCTCTTATACACATCTCCGAGCCCACGAGACG
+
BCBCBFBBCDAAGGGGGGGGGGGGGHHGGHHCHHHGGGGGHGGHGGFEFEEFGFHFFGHHHCGHFBFFGEECGGHFEEEFFFFHHHHFHHHHFGGGFHFGGFHHFHFFHHHGHGFGGGFGHHHHGHGGHGHGFGFGG@DFDFCFGGGGGG
@M02034:409:000000000-BFKT7:1:2102:5439:18033 1:N:0:29
AAAGTCGAGGTGCCTAAAGTGGCAACCCAGACTGGGCTGGGTGTTGGTGGTGTAGAGCTTCCTGTAGCCGCATGGCGTTCGTACTTAAATATGGAACTAACCATTCCAATTTTCGCTGTCTCTTATACACATCTCCGAGCCCACGAGACG
+
BCCCAFAABBBBGGGGGGGGGGGHHHHGGHHGHHHHHGGGGFGGGHHEFEFFHHHHHHHHHHHHHHHHHGGGGGHHGFGGFFHHHHHHHHHHHHHHGHHHHHHHHHGHHHHHHHGGGGGHHGHHHHGHGHHHHHHGGGGGGGHGGGFGGG
@M02034:409:000000000-BFKT7:1:2102:23655:18034 1:N:0:29
AAAGTCGAGGTGCCTAAAGTGGCAACCCAGACTCTG
+
BCCCCFCCCCCCGGGGGGGGGGGHHHHGGHHGG335
@M02034:409:000000000-BFKT7:1:2102:10024:18037 1:N:0:29
AAAGTCGAGGTGCCTAAAGTGGCAACCCAGACTAGGGAGGGTGTTGGTGGTGTAGAGCTTCCTGTAGCCGCATGGCGTTCGTACTTAAATATGGAACTAACCATTCCAATTTTCGCTGTCTCTTATACACATCTCCGAGCCCACGAGACG
+
BBBBBFABBDABGGGFGFGGGFGHHHHGGHHGHH3FCGEEGEFEGFHEFEFFHHHHHHHHHHHHGFGHDEG0EEHHG?EGGEFHGHHGHHHGHHHHHHFHHHGGHHHHEGHHHEFFGGGHHGGHHH3FBFGGFGFDD/B@@FEGGGGDG?
@M02034:409:000000000-BFKT7:1:2102:21584:18044 1:N:0:29
AAAGTCGAGGTGCCTAAAGTGGCAACCCAGACTTCGCCGGCGGTTGGTGGTGTAGAGCTTCCTGTAGCCGCATGGCGTTCGTACTTAAATATGGAACTAACCATTCCAATTTTCGCTGTCTCTTATACACATCTCCGAGCCCACGAGACG
+
CCCCCFCCCCBAGGGGGGGGGGGGHGHGGHHGHHHGGGGGGGGGG0EEFG1B1@B@B43GDGGG@@FGHE@>EEG?E/E/E?2F?GBDGGD2?G2B?FFH2GHFH2GHHGHHH2>/?/?1F1DF1?1?FCFFE1<FD->-CEHE@@C<CC
@M02034:409:000000000-BFKT7:1:2102:20040:18050 1:N:0:29
AAAGTCGAGGTGCCTAAAGTGGCAACCCAGACTCAGCAGCATGTTGGTGGTGTAGAGCTTCCTGTAGCCGCATGGCGTTCGTACTTAAATATGGAACTAACCATTCCAATTTTCGCTGTCCTTATACACATCTCCGAGCCCACGAGACGG
+
CCCCCFBABCBCGGGGGGGGGGGGHHHGGHHGHHHHHHHHHHHHHHHEFGEFGGHHHHHHHHHHHHHHGGGGGGHGFFGGEGHHHHHGHHHHHHGHGHGFHHHHHGHHHHHHHBEEGGGHHHHHHHFHHHHGHHHFDGGGGHGGGGGGGG
@M02034:409:000000000-BFKT7:1:2102:20057:18056 1:N:0:29
AAAGTCGAGGTGCCTAAAGTGGCAACCCAGACTCAGCAGCATGTTGGTGGTGTAGAGCTTCCTGTAGCCGCATGGCGTTCGTACTTAAATATGGAACTAACCATTCCAATTTTCGCTGTCCTTATACACATCTCCGAGCCCACGAGAC
+
A?ABAFAADDAABAGGCFFAEGGHGGFGGHHFHGHHFHEFFBGFFGFEEEBFFHG5DHH3BGHGGFF5BBEFGFHHGE?FGGBHFHFFDGHHHFGEHHH3GC3BFFDFFGFFHHGCEEEFCFGFFE?GFFFHHHGDC@??AEGC/@/A
@M02034:409:000000000-BFKT7:1:2102:24380:18060 1:N:0:29
AAAGTCGAGGTGCCTAAAGTGGCAACCCAGACTAGTGTTGGGGTTGGTGGTGTAGAGCTTCCTGTAGCCGCATGGCGTTCGTACTTAAATATGGAACTAACCATTCCAATTTTCGCTGTCTCTTATACACATCTCCGAGCCCACGAGACG
+
BBBBAFBABBAAFGGGGGGAFGGGGHHGGHHGHHGGHHHHHGGGEGCEFEEFGHHGHHHHHHHHHGHGHFGGGGHGGGGGGGHHHHFGHHHHHHHFFHGGHHHHHHHHHHHHHHGFGGGHHHHHHHFHFHHHHGGHE/@BFEHGCGGCDD
@M02034:409:000000000-BFKT7:1:2102:16076:18060 1:N:0:29
AAAGTCGAGGTGCCTAAAGTGGCAACCCAGACTACTACTTCGGTTGGTGGTGTAGAGCTTCCTGTAGCCGCATGGCGTTCGTACTTAAATATGGAACTAACCATTCCAATTTTCGCTGTCTCTTATACACATCTCCGAGCCCACGAGACG
+
CCCCCFCBBBBCGGGGGGGGGGGHHHHGGHHGHGFFHHHHGG?BEGE1E?EF13F5DDDEFGGG5BEBAAE0EGF1>BEG??2?FFGEDGHBGH33FFHHC03B3?D44FFHF4/EFE?B?3FG3D3DF?D?GGFDC/B@DFCC?@@AAE
@M02034:409:000000000-BFKT7:1:2102:7383:18060 1:N:0:29
AAAGTCGAGGTGCCTAAAGTGGCAACCCAGACTGGTGAGCGGGTTGGTGGTGTAGAGCTTCCTGTAGCCGCATGGCGTTCGTACTTAAATATGGAACTAACCATTCCAATTTTCGCTGTCTCTTATACACATCTCCGAGCCCACGAGACG
+
CCCCCFBADBABGGGGGGGBGGGGHHHGGHHGHHHGHHHHGGGGGGGGFGEFHGHGHHHHHHHHHGHHHGGGGGHGEEGGFFCHHHHGHHGHHHGGGHHFHHFHGHGHHHHHHHGGGGGHHHHHHHHHGHHGGHFGGCDFGGHGGDFGDG
@M02034:409:000000000-BFKT7:1:2102:19270:18067 1:N:0:29
AAAGTCGAGGTGCCTAAAGTGGCAACCCAGACTAATAATAATGTTGA
+
BBBBBFBBBBAAGGGGGGGFGGGHHHHGGHHGHFGB5F55AFDHFH5
@M02034:409:000000000-BFKT7:1:2102:27949:18070 1:N:0:29
AAAGTCGAGGTGCCTAAAGTGGCAACCCAGACTCAGACGCATGTTGGTGGTGTAGAGCTTCCTGTAGCCGCATGGCGTTCGTACTTAAATATGGAACTAACCATTCCAATTTTCGCTGTCTCTTATACACATCTCCGAGCCCACGAGACG
+
CCCCBFABCCBBGGGGGGFFGGGHHHHFGHHGHHHHHHGGGGGHGHHEFGGFGFGGHHHHHHHHGFHGGFGFGGH1FEGFFFHHHHHGHHHHHHBFFHHHHFDGHFHHHHHHHFEEGGGGHHHHGHBGFFHHHGGGEBDC@FHFGCGDDF
@M02034:409:000000000-BFKT7:1:2102:13273:18073 1:N:0:29
AAAGTCGAGGTGCCTAAAGTGGCAACCCAGACTAATAATGCTGTTGGTGGTGTAGAGCTTCCTGTAGCCGCATGGCGTTCGTACTTAAATATGGAACTAACCATTCCAATTTTCGCTGTCTCTTATACACATCTCCGAGCCCACGAGACG
+
AABA>FBB@?AAFGGFGGGFGGGGFAG?FEHGHHGFFFGHGGHHHHH2FEGEFFG5GHHGHFHHHFHGFEEEEDH?E?EFFEFCGHFGHHHHHHFFHHHFFFFFFHFBGHFHGGG/EFF34FGH4B44??G2?FF?/@CCC/GF//>CED
@M02034:409:000000000-BFKT7:1:2102:16373:18080 1:N:0:29
AAAGTCGAGGTGCCTAAAGTGGCAACCCAGACTAATAATCAGGTTGGTGGTGTAGAGCTTCCTGTAGCCGCATGGCGTTCGTACTTAAATATGGAACTAACCATTCCAATTTTCGCTGTCTCTTATACACATCTCCGAGCCCACGAGACG
+
BBCCCFCBCCABGGGGGGGGGGGHHHHGGGHGHHHHHHHHHHHHHHGEGGGFGFHFHHGHHHHHHFHHHGGGGGHHGGGGGGFHHHHGEGHHHGHHHFGFHHHHHHGHHHHHHDEFGGGHHHHHGHHHFHFHHHGGECCCFGHFGDGGGG
@M02034:409:000000000-BFKT7:1:2102:24521:18081 1:N:0:29
AAAGTCGAGGTGCCTAAAGTGGCAACCCAGACTCAGAATAATGTTGGTGGTGTAGAGCTTCCTGTAGCCGCATGGCGTTCGTACTTAAATATGGAACTAACCATTCCAATTTTCGCTGTCTCTT
+
BBBCAFBCCCBCGGGGGGGGGGGGHHHGFFHGHB3BD5FDFGHHDG2BAAFFE3D5F53B5BFGBA5D3AE0BEE1>1>F>>21BFH33@GEFF33BBGH313B34B4?F3G44>/?/?34FFE
@M02034:409:000000000-BFKT7:1:2102:22393:18082 1:N:0:29
AAAGTCGAGGTGCCTAAAGTGGCAACCCAGACTCAGAAGACTGTTGGTGGTGTAGAGCTTCCTGTAGCCGCATGGCGTTCGTACTTAAATATGGAACTAACCATTCCAATTTTCGCTGTCTCTTATACACATCTCCGAGCCCACGAGACG
+
AABBAFABBDBCGGGGGGGGGGGGHHHGGHHGHHHHHHHHHHHHHHHEGGGGHHHHHHHHHHHHHGHGHEGGGGHHGGGGGGHHHHHGHHHHHHHHHHGHHHHGFHHHHHHHHHGGGGGHHHHHGHHHHHHHGHGHDBGGGGHGGGGGGG
@M02034:409:000000000-BFKT7:1:2102:27092:18082 1:N:0:29
AAAGTCGAGGTGCCTAAAGTGGCAACCCAGACTAGGAGTGATGTTGGTGGTGTAGAGCTTCCTGTAGCCGCATGGCGTTCGTACTTAAATATGGAACTAACCATTCCAATTTTCGCTGTCTCTTATACACATCTCCGAGCCCACGAGACG
+
BBBBAFABBBABGGGGGFGGGFGGHHHGGDHGHHHHHHFGHHHHHHHEFEBBBDGHHFHHHFHHHHHGHGEEEEHFEEFFE?GFFHHFHHHHHHFHFHHHHHFHHGGHHHHHHHG?EGFHGHHHHHHHHHHHHHGB?/B?>CCFGCGGGG
@M02034:409:000000000-BFKT7:1:2102:17260:18088 1:N:0:29
AAAGTCGAGGTGCCTAAAGTGGCAACCCAGACTAAGAATAATGTTGGTGGTGTAGAGCTTCCTGTAGCCGCATGGCGTTCGTACTTAAATATGGAACTAACCATTCCAATTTTCGCTGTCTCTTAACACATCTCCGAGCCCACGAGACGG
+
CCCCCFCABCCCGGGGGGGGGGGHHHHGGHHGHHHHHHHHHHHHHHHGGGGGHHHGHHHHHHHHHHHHHGGFEGHGGGGGGGGHHHHHHHHHHHHGGHFFHHGHHHHHHHHHHBEGGGGHGGHHHFHHFHGGGHHG<BGGGHGGGFGGGG
@M02034:409:000000000-BFKT7:1:2102:16995:18092 1:N:0:29
AAAGTCGAGGTGCCTAAAGTGGCAACCCAGACTCGGAATCAGGTTGGTGGTGTAGAGCTTCCTGTAGCCGCATGGCGTTCGTACTTAAATATGGAACTAACCATTCCAATTTTCGCTGTCTCTTATACACATCTCCGAGCCCACGAGACG
+
CCCCCFCCCCCCGGGGGGGGGGGHHHHGGHDFHHGGCFFGFHHHHHGECEGFBBFAFFHHFHHHHFHDFEG@EEH1EEEFFECGGHHFGGHFGG33FGFHB?3FEEGFFGFHGDEDFFEHFHFF3BBFD22?GFG2C/<C//CFCC/CGG
@M02034:409:000000000-BFKT7:1:2102:10484:18095 1:N:0:29
AAAGTCGAGGTGCCTAAAGTGGCAACCCAGACTAGTCATAAGGTTGGTGGTGTAGAGCTTCCTGTAGCCGCATGGCGTTCGTACTTAAATATGGAACTAACCATTCCAATTTTCGCTGTCTCTTATACACATCTCCGAGCCCAAGAGACG
+
CCCCCFABBCCCGGGGGGGGGGGHHHHGGHGFHCEHGBGFA5FHFHGEA2EFA3G5BFAEDGHF5AF5DEF0EEF10B>EEA2FGHG3DGH4BG33BBGHB?3B3?F4BF3F44/?E<<34GF44B4BFE2?FGHDF?B/BFC//@<0??
@M02034:409:000000000-BFKT7:1:2102:9497:18101 1:N:0:29
AAAGTCGAGGTGCCTAAAGTGGCAACCCAGACTGTTCCGGCGGTTGGTGGTGTAGAGCTTCCTGTAGCCGCATGGCGTTCGTACTTAAATATGGAACTAACCATTCCAATTTTCGCTGTCTCTTATACACATCTCCGAGCCCACGAGACG
+
CCCCCFCBCCCCGGGGFGFGGGGHHHHGGHHGHHHHHHGGGGGEGGGEGG>FGFGFGHHHEHFHH4FDGEGEGGH?EEEEEEGFGHBGGGF4GFDFFFBCFGHGHDFHGHHHHFFDFGDBH2GH@?<<1?BF1GFGG?FFGGHGGGGGDF
@M02034:409:000000000-BFKT7:1:2102:25570:18102 1:N:0:29
AAAGTCGAGGTGCCTAAAGTGGCAACCCAGACTTTTATGCTGGTTGGTGGTGTAGAGCTTCCTGTAGCCGCATGGCGTTCGTACTTAAATATGGAACTAACCATTCCAATTTTCGCTGTCTCTTATACACATCTCCGAGCCCACGAGACG
+
AAABAFBCBBABGGGGGGGGGGGHHHHGGHHGHF5FG5F55FGHHGGEFGFFHHHEGFHGHFHGGHHFHFGFGGHHGGGGGGHHHHHHHHHHHHHHHHHGHHGHHHHGHGHHHHGFGGGHFBGHGHGHGGHGGHHHGCGGGGHGGGGGGG
@M02034:409:000000000-BFKT7:1:2102:5231:18105 1:N:0:29
AAAGTCGAGGTGCCTAAAGTGGCAACCCAGACTATGTCTCAGGTTGGTGGTGTAGAGCTTCCTGTAGCCGCATGGCGTTCGTACTTAAATATGGAACTAACCATTCCAATTTTCGCTGTCTCTTATACACATCTCCGAGCCCACGAGACG
+
BBBBBFBBBBBBBGGGGGGGGGGHHHHGGHHGGHHHGGHHHHHHGHGEFFEFGGHFHHHHHHHFGGHHHEGGGGHHGGGGGGHHHHHHFHHHHHHHHHGHFHHHHHGHHHHHHFGGGGGHHGHHHHHHHHHHHHDGGGGGGGHGGGGGGG
@M02034:409:000000000-BFKT7:1:2102:13954:18107 1:N:0:29
AAAGTCGAGGTGCCTAAAGTGGCAACCCAGACTCAGACTCAGGTTGGTGGTGTAGAGCTTCCTGTAGCCGCATGGCGTTCGTACTTAAATATGGAACTAACCATTCCAATTTTCGCTGTCTCTTATACACATCTCCGAGCCCACGAGACG
+
CCCCBFCABCBBGGGGGGGGGGGGHHHGGHHGHHHHHHHFGHHHHHGEFGGFGFGBGHHHHHHHHGHEFEGCGGHEEEGGGFFHGHHHFHHGHHEEHHHHFC?FFHGBGHHHHFEEFGEHHHHFBHHFHFGHFHHFG@DFGCGFC/@?EG
@M02034:409:000000000-BFKT7:1:2102:27408:18107 1:N:0:29
AAAGTCGAGGTGCCTAAAGTGGCAACCCAGACTACGACTACTGTTGGTGGTGTAGAGCTTCCTGTAGCCGCATGGCGTTCGTACTTAAATATGGAACTAACCATTCCAATTTTCGCTGTCTCTTATACACATCTCCGAGCCCACGAGACG
+
BBBBB5>ADD>AGGGGBGGGGDFFHHHEGAEFGFCEFDEE3EGHHHHEEFEEHFFBGHHGHFHGGFFFGGGGEGHHGEEFEEFHHHFGGHHHHFEGGHGHHAGGDHFBFGHHHGEFGGEGHBGHF2GGHHHGHGD?E/B@GAHGGG//?E
@M02034:409:000000000-BFKT7:1:2102:9609:18110 1:N:0:29
AAAGTCGAGGTGCCTAAAGTGGCAACCCAGACTAATAATAAGGTTGGTGGTGTAGAGCTTCCTGTAGCCGCATGGCGTTCGTACTTAAATATGGAACTAACCATTCCAATTTTCGCTGTCTCTTATCCACATCTCCGGGCCCACGAGAC
+
BBBBBFBBDBBBGGGGGGGGGGGHHHHGGHCCG3FG5BFG5AGHHHGEC2ECB3F5EFDG5FGDB5AFFEE0EEF1E>EFFFGFGFH3BBDFDH3@FGHHB13BBEF?BFFHD4/EFE/BEGGG4B3BFF2FFFF2D/</<>EC@/</C
@M02034:409:000000000-BFKT7:1:2102:25555:18111 1:N:0:29
AAAGTCGAGGTGCCTAAAGTGGCAACCCAGACTTTTATGCTGGTTGGTGGTGTAGAGCTTCCTGTAGCCGCATGGCGTTCGTACTTAAATATGGAACTAACCATTCCAATTTTCGCTGTCTCTTATACACATCTCCGAGCCCACGAGACG
+
AABBAB?3DAABFEGGGGGAGFGC4FG2FGHFHGHHHHGHHFBFGEGFFGEFGFHFGHHHFFGFHHGHHEEGGGHHGGGFEEFHHHDF3GGHHHFFHHF3FGHHHEGHHHHHFGGDGGGFHFHHHHEGBFGHGHFHE/</BGGEDCFDAD
@M02034:409:000000000-BFKT7:1:2102:9627:18111 1:N:0:29
AAAGTCGAGGTGCCTAAAGTGGCAACCCAGACTAATAATAAGGTTGGTGGTGTAGAGCTTCCTGTAGCCGCATGGCGTTCGTACTTAAATATGGAACTAACCATTCCAATTTTCGCTGTCTCTTATACACATCTCCGAGCCCACGAGACG
+
CCCCCFCBCBABGGGGGGGGGGGHHHHGGHHGHHHHHHGHFHHHHHGGGGGFHGGFHHHHHGHHHHHHHGGGGGHHGGGGGGHHHHHGHHHHHHHHGHHHFHGGHHGHHGHHHHFGGGGGHHHHHHHHHHHHHHFFG?CFGGHGGGGGGG
@M02034:409:000000000-BFKT7:1:2102:19951:18111 1:N:0:29
AAAGTCGAGGTGCCTAAAGTGGCAACCCAGACTCTTCCGCAGGTTGGTGGTGTAGAGCTTCCTGTAGCCGCATGGCGTTCGTACTTAAATATGGAACTAACCATTCCAATTTTCGCTGTCTCTTATACACATCTCCGAGCCCACGAGACG
+
BBBBBFBBBBBBGGGGGGGFGGGHHHFDGGFGGHHHHGGGGGGHHHGEFEEFHGHFHHHHHHHHHHHHHEEFGGHFEEFFEEGHGHHGFGHHHGEFFFGHHHHHHHFHGHHHHHGEGGDHFGHHGGHHHFHHHHFD?<CFDGHF?DFG.C
@M02034:409:000000000-BFKT7:1:2102:18746:18115 1:N:0:29
AAAGTCGAGGTGCCTAAAGTGGCAACCCAGACTAATAATCATGTTGGTGGTGTAGAGCTTCCTGTAGCCGCATGGCGTTCGTACTTAAATATGGAACTAACCATTCCAATTTTCGCTGTCTCTTATACACATCTCCGAGCCCACGAGACG
+
AAAAAFAADDAA1FGG1BGFGGGGHHHCCFGEFHFGHHHCHHHHHHGEFEEFGBGEFGHHHGHHHHHHHGGGGEHBEEGFEEBEGHGGHHHHHHGHHGFGGHHHHHHHHHHHHGGEGFGHHHHHHHHDECGHHHHBC/BBCGHFGGGGGG
@M02034:409:000000000-BFKT7:1:2102:22106:18119 1:N:0:29
AAAGTCGAGGTGCCTAAAGTGGCAACCCAGACTCAGAAGACTGTTGGTGGTGTAGAGCTTCCTGTAGCCGCATGGCGTTCGTACTTAAATATGGAACTAACCATTCCAATTTTCGCTGTCTCTTATACACATCTCCGAGCCCACGAGACG
+
CCCCBFCCCCAACGGGGGGGGGGHHHHGGHHGHHHHGHGHFHHHHHHEEEBFAFGEGHHHGHHHHHGFGEGGGGHGGEFFEEFGHHHBGHGGGHBFHHHHHHFHHHHGHHHHHHGEGGEGGHHHHHHGHHFHHHGFF?FCGGHGGGGF?E
@M02034:409:000000000-BFKT7:1:2102:7307:18128 1:N:0:29
AAAGTCGAGGTGCCTAAAGTGGCAACCCAGACTCCGGAGACTGTTGGTGGTGTAGAGCTTCCTGTAGCCGCATGGCGTTCGTACTTAAATATGGAACTAACCATTCCAATTTTCGCTGTCTCTTATACACATCTCCGAGCCCACGAGAC
+
CCCCCFCCCCCBGGGGGGGGGGGHHHHGGHHGHBEE22E22BFFHHHGFGEFGHHHHHHHHHHGGGHHHGGGGGHHGDGGGGHHHHGHGHHHHHHGHHHHHHHHHHGHHHHHHHGGGGGHHHHHHHHFHHHHHHHFGDGGGGHGGCGGD
@M02034:409:000000000-BFKT7:1:2102:19705:18129 1:N:0:29
AAAGTCGAGGTGCCTAAAGTGGCAACCCAGACTGGGGGGGGTGTTGGTGGTGTAGAGCTTCCTGTAGCCGCATGGCGTTCGTACTTAAATATGGAACTAACCATTCCAATTTTCGCTGTCTCTTATACACATCTCCGAGCCCACGAGACG
+
BBBCAFBBCCCCGGG5FGFFGGGHHHHGGHHGHHHHGGGGF>DFFFFAEFDEFFFFFFFFFFFFFFFFFFFFFFFFDDFEDAFFFFFFFFFFFFFFFFFFEFFFFFFFFFFFFFFFFFFFFFFFFFFFFFFFFFFFDBFFFFFFFFFFFF
@M02034:409:000000000-BFKT7:1:2102:22037:18130 1:N:0:29
AAAGTCGAGGTGCCTAAAGTGGCAACCCAGACTAATAAGACTGTTGGTGGTGTAGAGCTTCCTGTAGCCGCATGGCGTTCGTACTTAAATATGGAACTAACCATTCCAATTTTCGCTGTCTCTTATACACATCTCCGAGCCCACGAGACG
+
BBBBBFABDDABGGGGGGFFGFFGGHFGFFHGHHFHHGHHHHHHHHHEFFEFFGGAFFGHHGHHHHHHHA?FGEHFEEEFEFHHGFGFFHHHHHHFFHGGFFDGHHFHGHHHHFEGGGFHHGHHHHGHHFDGCFDGE<DGGGFFGGGGGG
@M02034:409:000000000-BFKT7:1:2102:9006:18131 1:N:0:29
AAAGTCGAGGTGCCTAAAGTGGCAACCCAGACTAGTCCTCAGGTTGGTGGTGTAGAGCTTCCTGTAGCCGCATGGCGTTCGTACTTAAATATGGAACTAACCATTCCAATTTTCGCTGTCTCTTATACACATCTCCGAGCCCACGAGACG
+
BBBBBFBBBBABGGGGGGGFGGGGHHHGGGHGHHHHHHHHHHHHGHGGGGFFHHHFGHGHHHHHHHHHHGGGGGHHGEGGGFHHHHHFHHHHHHGFFHHHHHHHHHHHGHHHHHGGGGGHHHHHFHHHHHHHHGHHG/CCFGHGG?DGGG
@M02034:409:000000000-BFKT7:1:2102:23523:18138 1:N:0:29
AAAGTCGAGGTGCCTAAAGTGGCAACCCAGACTAAGAGTGAGGTTGGTGGTGTAGAGCTTCCTGTAGCCGCATGGCGTTCGTACTTAAATATGGAACTAACCATTCCAATTTTCGCTGTCTCTTATACACATCTCCGAGCCCACGAGACG
+
CCCCBFCCCCCCGGGGGGGGGGGHHHHGGHHGHHGGGFHHHHHHHHGEFDGFHHG5GHHHHHHHHHHHHGGGGEHCFFGGFEFHHHHHHHHHHHBGFHHGFFHGHHHHHHHHHHGGGGEHEHHHGHHHHHHHHHGDF@FG@GHGGGGGDG
@M02034:409:000000000-BFKT7:1:2102:28919:18139 1:N:0:29
AAAGTCGAGGTGCCTAAAGTGGCAACCCAGACTCGTCCGGCGGTTACTGGTCTTGA
+
BBBABDAABBBBGGGGGGGGGGGHHHHGGHHGHHF2BA?ECAFG?13D5BG555B5
@M02034:409:000000000-BFKT7:1:2102:18080:18140 1:N:0:29
AAAGTCGAGGTGCCTAAAGTGGCAACCCAGACTGTTTCTCCTGTTGGTGGTGTAGAGCTTCCTGTAGCCGCATGGCGTTCGTACTTAAATATGGAACTAACCATTCCAATTTTCGCTGTCTCTTATACACATCTCCGAGCCCACGAGACG
+
CCCCCFCCCCABGGGGGGGGGGGHHHHGGHGGHGHHHHHHHHHHHFEEFGGGG3F5FEEGHGHHHGEDGEE?EGHAEEEG>E2GHHHFGHHGGF33FCGHB?BB?FF4?GEGF4>EEE/?4FFG4B4FF?F2GFHDE?BF/FC/CDCDGG
@M02034:409:000000000-BFKT7:1:2102:18177:18147 1:N:0:29
AAAGTCGAGGTGCCTAAAGTGGCAACCCAGACTATGGTGTCGGTTGGTGGTGTAGAGCTTCCTGTAGCCGCATGGCGTTCGTACTTAAATATGGAACTAACCATTCCAATTTTCGCTGTCTCTTATACACATCTCCGAGCCCACGAGACG
+
ABBBAFCCCBAAFGGGGGGGGFFHFHHFGHHGHHHGHGFEGFGGGGGEFGEFGFGFGHHHHHHHGHHHHEGFGEHGEEEFEEGHHHGFHGFHHHGHGHHHHHHHHHHGHHHHHHGEGGFHHGHHGHFFFFGHHFFHA@CCGGHGGFGGGG
@M02034:409:000000000-BFKT7:1:2102:19255:18148 1:N:0:29
AAAGTCGAGGTGCCTAAAGTGGCAACCCAGACTACTCCTGCGGTTGGTGGTGTAGAGCTTCCTGTAGCCGCATGGCGTTCGTACTTAAATATGGAACTAACCATTCCAATTTTCGCTGTCTCTTATACACATCTCCGAGCCCACGAGACG
+
BBCCAFCCCCB@GGFGGGGGGGGHHHHGGHHGHHHHHHHHHGGGGGGEFGEFHGHGHHHHHHHHHHHHHGGGGGHHGFGFEEHHHHHGHHHHHHHHGHHHHHHHHHGHHHHHHEGGGGGGGFHHFHHFFGFHHHFFG/DGGGHGG?FGGG
@M02034:409:000000000-BFKT7:1:2102:18063:18149 1:N:0:29
AAAGTCGAGGTGCCTAAAGTGGCAACCCAGACTGTTTCTCCTGTTGGTGGTGTAGAGCTTCCTGTAGCCGCATGGCGTTCGTACTTAAATATGGAACTAACCATTCCAATTTTCGCTGTCTCTTATACACATCTCCGAGCCCACGAGACG
+
BBBBAFBADBBBGGGGGGGGGGGGHHHGGHHGHHHHGHHHHHHHHHHGGGGFEHHGHHHGHHHHHHEHHGGGGGHHGGGGGGFHHHGHFHHHHGBHHFGGHFHGHHHHGHHHHGGGGGGGHGHHHHGHGG2GHHHHG?CFGGGGG?CGGG
@M02034:409:000000000-BFKT7:1:2102:12203:18153 1:N:0:29
AAAGTCGGAGGTGCCTAAAGTGGCAACCCAGACTAAGAATAATGTTGGTGGTGTAGAGCTTCCTGTAGCCGCATGGCGTTCGTACTTAAATATGGAACTAACCATTCCAATTTTCG
+
BBBBBFB>DBBAGGGGGFGGFFHGHHHHGGHEGHHHHFFHHHHHHHFHEGGEFHFHFGHHHHHHHGHHEDE0EEEH1@EEFEFFCHHGFHHFGGF3FGHHB3?EEGH4BDDG?G4<
@M02034:409:000000000-BFKT7:1:2102:22722:18154 1:N:0:29
AAAGTCGAGGTGCCTAAAGTGGCAACCCAGACTAGTGAGAGGGTTGGTGGTGTAGAGCTTCCTGTAGCCGCATGGCGTTCGTACTTAAATATGGAACTAACCATTCCAATTTTCGCTGTCTCTTATACACATCTCCGAGCCCACGAGACG
+
BBCCBFCBCCAAGGGGGGFBGGGHHHHGGHHGHGHHHHHHHGGGHGGEGGGFHHH5GHHHHHHHHHHHHGGGGEHHGFGFGGHHHHHHGHHHHGHHGHHGHHHHHHHHHHHHHFGGGGGHHHHHHHFHHGFHHHHFDBFFDFHGGGGGGG
@M02034:409:000000000-BFKT7:1:2102:25684:18161 1:N:0:29
AAAGTCGAGGTGCCTAAAGTGGCAACCCAGACTAAGAATCAGGTTGGTGGTGTAGAGCTTCCTGTAGCCGCATGGCGTTCGTACTTAAATATGGAACTAACCATTCCAATTTTCGCTGTCTCTTATACACATCTCCGAGCCCACGAGACG
+
A?AAAFAABBBAGFGGGGGFGGDHHHHGGHGGG3FHCGHHFBFDFGGGFGEFHHFFHHBFHFHHHGGHHGGEEGHHGGGGGGEGHHHGBGHHHFHHFGFHH0FGFHBFBGFFGHGEGGGHHFHG4FBFGHGFHHFDA/B@CFHECFFDAD
@M02034:409:000000000-BFKT7:1:2102:13672:18164 1:N:0:29
AAAGTCGAGGTGCCTAAAGTGGCAACCCAGACTCATCCGTCTGTTGGTGGTGTAGAGCTTCCTGTAGCCGCATGGCGTTCGTACTTAAATATGGAACTAACCATTCCAATTTTCGCTGTCTCTTATACACATCTCCGAGCCCACGAGACG
+
CCCCCFCCCCABGGGGGGGGGGGHHHHGGHHGHHHHHHGGHHGHHGHFGGGFGFHFHHHHHGHHHHHHHGGGGGHHGGGGGGGHHHHHHHHHHHGHHHGHHHHHGHFHHHHHHHGGGGGGHHHHHHHHFHHHFHHGGCCGGGHGGGGGCE
@M02034:409:000000000-BFKT7:1:2102:21864:18170 1:N:0:29
AAAGTCGAGGTGCCTAAAGTGGCAACCCAGACTCCTTCGACGGTTGGTGGTGTAGAGCTTCCTGTAGCCGCATGGCGTTCGTACTTAAATATGGAACTAACCATTCCAATTTTCGCTGTCTCTTATACACATCTCCGAGCCCACGAGACG
+
CCCDBFCCCCCCGGGGGGGGGGGHHHHGGHHGHH3F55FG22EFGGGGFEFFHHHHHHHHHHHHHHHHHGGGGGHHGGGGGGFHHHHHHHHHHHFHHHHHHHFHHHHHHHHHHHGGGGGHHHHHHHHHHHHHHHHHGDGGGGHGGGGGGG
@M02034:409:000000000-BFKT7:1:2102:2391:18177 1:N:0:29
AAAGTCGAGGTGCCTAAAGTGGCAACCCAGACTAATAGTAAGGTTGGTGGTGTAGAGCTTCCTGTAGCCGCATGGCGTTCGTACTTAAATATGGAACTAACCATTCCAATTTTCGCTGTCTCTTATACACATCTCCGAGCCCACGAGACG
+
BACCCFBBCCBBGGGGGGGGGGGFHHHGEHHGHFGFHGHEADCGGHAEEFEFHFG5DGHHGHHHGFGADEA?FGGGGEEEFFHHHGGFFFFGGF3BEGHHGE3GHHGEHHHHGBEEGGGHGHHFFDGFF2DGGHHHG/BCDEA//DGD/E
@M02034:409:000000000-BFKT7:1:2102:14087:18179 1:N:0:29
AAAGTCGAGGTGCCTAAAGTGGCAACCCAGACTGCTCCTCATGTTGGTGGTGTAGAGCTTCCTGTAGCCGCATGGCGTTCGTACTTAAATATGGAACTAACCATTCCAATTTTCGCTGTCTCTTATACACATCTCCGAGCCCACGAGACG
+
BBBBBFBBBBBAGGGGGGGGGGGHHHHGGHHGHHHGHHHHHHHHHHHEFGGFGHHHHHHHHHHHHHHHHGGGGGHGGGGGGGHHHHHHHHHHHHFGFHGFHHHHHHFHHHHHHGGGGGGGHHHHHHHHHHHHHHHFF?DFGGHGGGGGGG
@M02034:409:000000000-BFKT7:1:2102:20600:18181 1:N:0:29
AAAGTCGAGGTGCCTAAAGTGGCAACCCAGACTCAGAAGAATGTTGGTGGTGTAGAGCTTCCTGTAGCCGCATGGCGTTCGTACTTAAATATGGAACTAACCATTCCAATTTTCGCTGTCTCTTATACACATCTCCGAGCCCACGAGACG
+
CCCBCDAADBAAGGGGGGGGGGGHHHHGGGHGHAAFHEGFGGHHGHHAAEFABAG5D5DGHHHGFFGEFEC0E?EB>?EFE>BGHHF3GDF4F33BECGHGFBFDDF4FGFHFBEGE?<F44GHFGHFFFGCGGFF?/>B//??@CDD/C
@M02034:409:000000000-BFKT7:1:2102:20648:18185 1:N:0:29
AAAGTCGAGGTGCCTAAAGTGGCAACCCAGACTGAGAATAAGGTTGGTGGTGTAGAGCTTCCTGTAGCCGCATGGCGTTCGTACTTAAATATGGAACTAACCATTCCAATTTTCGCTGTCTCTTATACACATCTCCGAGCCCACGAGACG
+
CCCCCFBBCCCCGGGGGGGGGGGHHHHGGHHGHGHHB5BG5FHHHHGGGCEFHHHHHHHHHHHHGHHGHGGGGGHHGGGGGGGHHHHHHHHGHGHGHHHHHHGGFHGHHHHHHHGGGGGHHHHHHHFHHHHGHHHGG@CFGGHGGGGGDD
@M02034:409:000000000-BFKT7:1:2102:2376:18185 1:N:0:29
AAAGTCGAGGTGCCTAAAGTGGCAACCCAGACTGCTACTGCGGTTGGTGGTGTAGAGCTTCCTGTAGCCGCATGGCGTTCGTACTTAAATATGGAACTAACCATTCCAATTTTCGCTGTCTCTTATACACATCTCCGAGCCCACGAGACG
+
BBCCBFCCCCBBGGGGGGGGGGGHHHHGGHGGHHHHGHHGHGGGGGGGFEFGHHH5GHHHHHHHHHHGFGGEFGHHGEGGGFFHHHGGGHHHHHHGGGHGHFBGHHHFHHHHHHGGGGGHHHHHHHHGFHGHFHFGDCCGGGHGGGCGDG
@M02034:409:000000000-BFKT7:1:2102:17728:18189 1:N:0:29
AAAGTCGAGGTGCCTAAAGTGGCAACCCAGACTCCGCCTAATGTTGGTGGTGTAGAGCTTCCTGTAGCCGCATGGCGTTCGTACTTAAATATGGAACTAACCATTCCAATTTTCGCTGTCTCTTATACACATCTCCGAGCCCACGAGAC
+
BBCCCFBCCCBCGGGGGGGGGGGHHHHGGHHGH33A2AA2A5DFGHHEFGGFGHHHHHHHHHHHHGHHGGGEGGHGGEGGGGHHHHHHHHHHHHGHHHHHHHGHHHGHHHHHHHGGGGGGHHHHHHHHGHHHHHGEGCGCGGHGGGGGG
@M02034:409:000000000-BFKT7:1:2102:2355:18189 1:N:0:29
AAAGTCGAGGTGCCTAAAGTGGCAACCCAGACTGCTAATCCGGTTGGTGGTGTAGAGCTTCCTGTAGCCGCATGGCGTTCGTACTTAAATATGGAACTAACCATTCCAATTTTCGCTGTCTCTTATACACATCTCCGAGCCCACGAGACG
+
BBCCAFCBDDBCGGGGGGGGGGGHHGHGGHHGHB3FH553DAEEEFGEEEEGGHHHGHGHHHHHHGFFGEEEGGHHGGGGGGGGGHHGHHHHHHGFHHFFFHFFHFFFHHHHHHGGGGGHHHHDFHFGGGFHGGB2ED/@BFHGGGGGGG
@M02034:409:000000000-BFKT7:1:2102:22493:18194 1:N:0:29
AAAGTCGAGGTGCCTAAAGTGGCAACCCAGACTAATAATCATGTTGGTGGTGTAGAGCTTCCTGTAGCCGCATGGCGTTCGTACTTAAATATGGAACTAACCATTCCAATTTTCGCTGTCTCTTATACACATCTCCGAGCCCACGAGACG
+
BBBBBDABBDAAAFGFGGFBFGGHHHHGGHHGHHHHHHHHHHHHHHHEFGFFGFHHHHHHHHHHFFHGHFEEEEHFEEGFFEGHHHHHHHHHHEGFFHFFGGFHHHHHHHHHHHGEGGGHHHHHGHHHFHFHHHGFB/BCCFFGGGGGGG
@M02034:409:000000000-BFKT7:1:2102:17743:18199 1:N:0:29
AAAGTCGAGGTGCCTAAAGTGGCAACCCAGACTACGAATAATGTAGGTGGTGCAGAGCTTCCTGTAGCCGCATGG
+
AABB3DAA?2>AFGGGGGGGGGGHHHHGG2FGGE3AAAF25DFG5FE532B133D513BB5B55B5B5AEE0?1?
@M02034:409:000000000-BFKT7:1:2102:24829:18201 1:N:0:29
AAAGTCGAGGTGCCTAAAGTGGCAACCCAGACTAATAAGAATGTTGGTGGTGTAGAGCTTCCTGTAGCCGCATGGCGTTCGTACTTAAATATGGAACTAACCATTCCAATTTTCGCTGTCTCTTATACACATTCCGAGCCCACGAGACGG
+
BBBAAFAADBABFGGGGGGGGFGGHHHGGHGGHHHHHHHHHHHHHHHEFEAFGHHEGFHHHHHHHHHFEFEEFFHGEEGFFEGHHHGGHHHHHHFFHGDFGHHGFHHHFGHHHGGFFGGHHHGHGGGHGHGHHGFFFGGGGHGGGGGGGG
@M02034:409:000000000-BFKT7:1:2102:2370:18202 1:N:0:29
AAAGTCGAGGTGCCTAAAGTGGCAACCCAGACTGCTACTGCGGTTGGTGGTGTAGAGCTTCCTGTAGCCGCATGGCGTTCGTACTTAAATATGGAACTAACCATTCCAATTTTCGCTGTCTCTTATACACATCTCCGAGCCCACGAGACG
+
AABBAFBBBDAAGGGGGGGBGFFFGGGEGHHGHHHHHGHHHEEEFEAEAEEFFGFFFHHHFGFGGGGGHFGGGGHFGE@E1??FFHGGHFFGGFFBGHFFCGEBGBB?DGFHHHEEEDDFGFHH3FGHFEHHHHFHGDG?D//C?/@EGF
@M02034:409:000000000-BFKT7:1:2102:23566:18202 1:N:0:29
AAAGTCGAGGTGCCTAAAGTGGCAACCCAGACTGTTACGTAGGTTGGTGGTGTAGAGCTTCCTGTAGCCGCATGGCGTTCGTACTTAAATATGGAACTAACCATTCCAATTTTCGCTGTCTCTTATACACATCTCCGAGCCCACGAGACG
+
BBBBBFBBBBABGGGGGGGGGGGHHHHGGHHGHBBG5GC232BFFHGGGGGGEFHFHHHHHHHHHHHHHGGCGGHHGGGGGGHHHHHHFHHHHGDGHHHFFFHHHHHHFGHHHHGGG/EFHGHHBHFD3F2GHG3?A/<BGGFGC/@EFD
@M02034:409:000000000-BFKT7:1:2102:4868:18204 1:N:0:29
AAAGTCGAGGTGCCTAAAGTGGCAACCCAGACTAAGGATGATGTTGGTGGTGCAGA
+
AABCAFBBBCABGGGGGGGGGGGHHHHGGHHFHFH333B335DF5F2E22B133D5
@M02034:409:000000000-BFKT7:1:2102:8423:18206 1:N:0:29
AAAGTCGAGGTGCCTAAAGTGGCAACCCAGACTCAGAATCCTGTTGGTGGTGTAGAGCTTCCTGTAGCCGCATGGCGTTCGTACTTAAATATGGAACTAACCATTCCAATTTTCGCTGTCTCTTATACACATCTCCGAGCCCACGAGACG
+
CCCCBFCCDBAAGGGGGGGGGGGHHHHGGFHGHHHHHGHHHHHHHHGEFGGFFDGEHHGHHHHHHFHFHFGCGGHCEEEFEEGHHHHGGGHHHHBFFHHHFEDFGHHFHHFHHGEEFF/GDFGGFFGDHHHHHHFDD?CGFGHGGGGGGG
@M02034:409:000000000-BFKT7:1:2102:7921:18211 1:N:0:29
AAAGTCGAGGTGCCTAAAGTGGCAACCCAGACTAATCATCAGGTTGGTGGTGTAGAGCTTCCTGTAGCCGCATGGCGTTCGTACTTAAATATGGAACTAACCATTCCAATTTTCGCTGTCTCTTATACACATCTCCGAGCCCACGAGACG
+
CCCCCFCBCCCCGGGGGGGGGGGHHHHGGHHGHH3F3FF5DGHGGHGFFGGGE3FAFHFH5FHHHGGFGEGCGGHHGEGGFECHHHHHHHHHHG3BGHHHFFEGGHFFHGEHGBEDEFEBBFFF4GHDFG2GGHHEDCGGGGGGGC/AE?
@M02034:409:000000000-BFKT7:1:2102:10148:18214 1:N:0:29
AAAGTCGAGGTGCCTAAAGTGGCAACCCAGACTAAGACGCATGTTGGTGGTGTAGAGCTTCCTGTAGCCGCATGGCGTTCGTACTTAAATATGGAACTAACCATTCCAATTTTCGCTGTCTCTTATACACATCTCCGAGCCCACGAGACG
+
BBBBBFBADDAAGGGGEGGGGGGHHHHGGHHFHFGHFH?A2EEHGGE1F1BAG3GB5EFB5GHFGEF53AE0BEG1EEEFEE2GHHHGFHH4FG33B3GH303B3?G4GGHHG4><EAEHFGGHFBBGHEB2GDDDGC@C//FFC/ADAE
@M02034:409:000000000-BFKT7:1:2102:4858:18220 1:N:0:29
AAAGTCGAGGTGCCTAAAGTGGCAACCCAGACTAAGAATCAGGTTGGTGGTGTAGAGCTTCCTGTAGCCGCATGGCGTTCGTACTTAAATATGGAACTAACCATTCCAATTTTCGCTGTCTCTTATACACATCTCCGAGCCCAC
+
>AA?>B>>AD?>AGGGGGG6AGFHHHFFGGHDHHGHCHHHGHGHHHGA2EAE1BGF5EGF5BAFE5F5BEEEGAFHEEEFG?CGGHHHHF4@43BEGFEG30BB?4DFFHFFG4EAECEFFHGFF?D2FGHGHFBGA//<DCGF
@M02034:409:000000000-BFKT7:1:2102:10135:18232 1:N:0:29
AAAGTCGAGGTGCCTAAAGTGGCAACCCAGACTAAGACGCATGTTGGTGGTGTAGAGCTTCCTGTAGCCGCATGGCGTTCGTACTTAAATATGGAACTAACCATTCCAATTTTCGCTGTCTCTTATACACATCTCCGAGCCCACGAGACG
+
ABABAFBBBBABGGGGGGGGGGGHHHHGGCGFHHHHHHGGGGGHFHHEFGEFGGHFHHHHHHHHHHHHGFGEEGHGGFGGEFHHGHHGHGHHHHHHHHHFHFHGGHGHFHHHHHGCGGGHHHGHHHHHHCHHHHFGGCCFGGHGGGGGGG
@M02034:409:000000000-BFKT7:1:2102:22460:18236 1:N:0:29
AAAGTCGAGGTGCCTAAAGTGGCAACCCAGACTACGACTACGGTTGGTGGTGTAGAGCTTCCTGTAGCCGCATGGCGTTCGTACTTAAATATGGAACTAACCATTCCAATTTTCGCTGTCTCTTATACACATCTCCGAGCCCACGAGACG
+
AABAAFAABBBBGGFGGGGBGBCCGHHAFHHFGGFGEFEEHEDFF?EFGABFFFG5EHHHEGHHGBGFEEEGGGHHGGGA>EGFGGGDFGHDFHFDCHHFHADGFHHF4FFHHHGGGGFDFHHFGGDBBGFC2@2FE/CCDEHA@@DDED
@M02034:409:000000000-BFKT7:1:2102:20313:18237 1:N:0:29
AAAGTCGAGGTGCCTAAAGTGGCAACCCAGACTCCGGCTCAGGTTGGTGGTGTAGAGCTTCCTGTAGCCGCATGGCGTTCGTACTTAAATATGGAACTAACCATTCCAATTTTCGCTGTCTCTTATACACATCTCCGAGCCCACGAGACG
+
BBBBBFBBBBABGGGGGGGGGGGGHHHGGHHGHHHGGGGGHGHHHHGEFEAFGFHFHHHHGFHFGGHHGGGGGGHGEEGFEEGHHHGEHHFHHHGHHHHGHHHHHHGFHHHHHFGGGGGHHGHHGHHGFGHHHHGGDCGCGGHGGGGGGG
@M02034:409:000000000-BFKT7:1:2102:18181:18237 1:N:0:29
AAAGTCGAGGTGCCTAAAGTGGCAACCCAGACTGGGGTGGCTGTTGGTGGTGTAGAGCTTCCTGTAGCCGCATGGCGTTCGTACTTAAATATGGAACTAACCATTCCAATTTTCGCTGTCTCTTATACACATCTCCGAGCCCACGAGACG
+
BBCCCFBBCCABGGGGGGGGGGGHHHHGGHHGHHHHGFEGHHGHHHHFFGAFGGGFHHHHHHHHGHHGHFGGGGHGFEGGGGHHHHFGHHHHHHHGFHHGGHFHEHGFHHHGHHGEGGGGHGHHFHFBFGHFGGFHC>CAGGHGGGCGGG
@M02034:409:000000000-BFKT7:1:2102:25255:18238 1:N:0:29
AAAGTCGAGGTGCCTAAAGTGGCAACCCAGACTGCGACTCCGGTTGGTGGTGTAGAGCTTCCTGTAGCCGCATGGCGTTCGTACTTAAATATGGAACTAACCATTCCAATTTTCGCTGTCTCTTATACACATCTCCGAGCCCACGAGACG
+
BBBBBFABBBAAFGGGGGGFGGGGFHGEFHHCHFFGGGGGHGGGEEFEFGEFGBGEFFHHHFHFFGHHHGEEEEHFEEGFFEFEHHHFHHGFFDFGFHHGHHHFFHFB4GHHHEEAEFDGGHGGFFGHFFHHHHHFE?DG?GHEFCGGFG
@M02034:409:000000000-BFKT7:1:2102:20827:18240 1:N:0:29
AAAGTCGAGGTGCCTAAAGTGGCAACCCAGACTTCG
+
AA11ABAADD>AFGBGGGGAF1AAAA0ACGCFHH1A
@M02034:409:000000000-BFKT7:1:2102:5424:18244 1:N:0:29
AAAGTCGAGGTGCCTAAAGTGGCAACCCAGACTAATAATACTGTTGGTGGTGTAGAGCTTCCTGTAGTCGCATGGCGTTCGTTCTTAAATATGGAACTAACCATTCCAATTTTCGCTGTCTCTTATACACATCTCCGAGCCCACGAGACG
+
BCCCAFCCCDAAGGGGGGGGGGGHHHHGGHHGHHHHHHHHHHHHHHHFGGEFGFHGGHHHHHHHHHHHHGGFGGHGFGGFEEHHGHHHHHHHHHGGFGGFGGDHHHHHHHHHHGEEEGGHHHHHHHFHHHGHHHHHGCGGGGHGGGGGGG
@M02034:409:000000000-BFKT7:1:2102:15271:18244 1:N:0:29
AAAGTCGAGGTGCCTAAAGTGGCAACCCAGACTTTGCATCAGGTTGGTGGTGTAGAGCTTCCTGTAGCCGCATGGCGTTCGTACTTAAATATGGAACTAACCATTCCAATTTTCGCTGTCTCTTATACACATCTCCGAGCCCACGAGACG
+
CCCCCFCBCCCCGGGGGGGBGGGHHHHGGHHGHHHGHHGFC3GHG2EAFGGGGDGAEGHHGHHGF5G5FEG0FEH1EEEFEE2EGGH3EFGHHFFEHGHHFGHFGDGEBFGHHF>EF/EGGHGHFE4FGFGGFGFFD?GFCGHGGDGCFG
@M02034:409:000000000-BFKT7:1:2102:26909:18244 1:N:0:29
AAAGTCGAGGTGCCTAAAGTGGCAACCCAGACTAATCGTGAGGTTGGTGGTGTAGAGCTTCCTGTAGCCGCATGGCGTTCGTACTTAAATATGGAACTAACCATTCCAATTTTCGCTGTCTCTTATACACATCTCCGAGCCCACGAGACG
+
CCCCBFBABDABGGGGGGGGGGGHHHHGGHHGHHHHHGHHC2GGGHGEFAFFFGHGGFHHFHHHGBHFEEG@EGH1E>EFFFFHEGHFFFHHHHB3CGHH3F3FB?EFGHHHHFEFF?GGHHHFFGHGFFFHHFGGF<CCFGF/@CCGGG
@M02034:409:000000000-BFKT7:1:2102:7797:18249 1:N:0:29
AAAGTCGAGGTGCCTAAAGTGGCAACCCAGACTAAGAATCAGGTTGGTGGTGTAGAGCTTCCTGTAGCCGCATGGCGTTCGTACTTAAATATGGAACTAACCATTCCAATTTTCGCTGTCTCTTATACACATCTCCGAGCCCACGAGACG
+
BBBBBFBBBBABGGGGFGGGGGGHHHHGGHHGHHHHHHHHHHHHHHGGFGEFHHHHHHHGHHHHHHHGHGGGGGHHGFGGGFHHHHHGHHHHHGHHHHHHHHHHHHGHHHHHHHGGGGGHHHHHHHHHHHHHHHHHGCCGGGHGGGGGGG
@M02034:409:000000000-BFKT7:1:2102:26929:18250 1:N:0:29
AAAGTCGAGGTGCCTAAAGTGGCAACCCAG
+
A?1>A3AAD1>ACG111AFBFEFF10GAFB
@M02034:409:000000000-BFKT7:1:2102:20304:18254 1:N:0:29
AAAGTCGAGGTGCCTAAAGTGGCAACCCAGACTCCGGCTCAGGTTGGTGGTGTAGAGCTTCCTGTAGCCGCATGGCGTTCGTACTTAAATATGGAACTAACCATTCCAATTTTCGCTGTCTCTTATACACATCTCCGAGCCCACGAGACG
+
CCCCCFCBBCACGGGGGGGGGGGHHHHGGHHGHHHGGGFFHHHHFHGBA1EAF3F5DDFFGGHGHFDDGEF?EGG1EBEFF??FHHHG3GF4FF33FGGHFFEGFEGBHHHHHD/?EE/FGHHF?3FFFBHBHGHFE/@DGFHGGGGF.C
@M02034:409:000000000-BFKT7:1:2102:19312:18258 1:N:0:29
AAAGTCGAGGTGCCTAAAGTGGCAACCCAGACTACTGCTAATGTTGGTGGTGTAGAGCTTCCTGTAGCCGCATGGCGTTCGTACTTAAATATGGAACTAACCATTCCAATTTTCGCTGTCTCTTATACACATCTCCGAGCCCACGAGACG
+
CCCCCFCCCCBCGGGGGGGGGGGHFHHGGHHGHHGHHHHHHHHHHHHGFGEFHHHGHHHHHHHHGHHGHGGGGGHGFGGGEFGHHHHHHHHHHHFFHHGFHHHHHHGHHHHHHGGGGGGHHHHHFGGGHHGHHGHHDDGCGGHGGFCGGG
@M02034:409:000000000-BFKT7:1:2102:4950:18264 1:N:0:29
AAAGTCGAGGTGCCTAAAGTGGCAACCCAGACTGGGTATGGGGTTGGTGGTGTAGAGCTTCCTGTAGCCGCATGGCGTTCGTACTTAAATATGGAACTAACCATTCCAATTTTCGCTGTCTCTTATACACATCTCCGAGCCCACGAGACG
+
BBCCBFBADBBCGGGGGGGFGGGHHHHGGHHGHHHHBGHHHGGGGGGEFGGFHHHHHHHHHHHHHHHGHFGGGGHGEFGGGGHHHHHGHHHHHHHGHFGGHHHHHHHFHHHHHGGGGGGGHHHHHHGHFHHHHHGHGGGGGGHGGGGGGG
@M02034:409:000000000-BFKT7:1:2102:7008:18265 1:N:0:29
AAAGTCGAGGTGCCTAAAGTGGCAACCCAGACTAAGCAGCCTGTTGGTGGTGTAGAGCTTCCTGTAGCCGCATGGCGTTCGTACTTAAATATGGAACTAACCATTCAATTTTCGCTGTCTCTTATACACATCTCCGAGCCCACGAGACGG
+
BBBCAFCB@DABGGGGGGFGGGGHHHHGGHGFGHHHFHHHHHHGHHHEFEGGGHGDHHGHHHHHHHHHHGGGGGHHGGGGFFHHHHHHHHHHFHHFGHGHHGFGHHHHHHHHHGEGF?BGHGHGHFGHHGHHHHHGGGGGGHFGDGGGGG
@M02034:409:000000000-BFKT7:1:2102:15984:18269 1:N:0:29
AAAGTCGAGGTGCCTAAAGTGGCAACCCAGACTAATAAGCAGGTTGGTGGTGTAGAGCTTCCTGTAGCCGCATGGCGTTCGTACTTAAATATGGAACTAACCATTCCAATTTTCGCTGTCTCTTATACACATCTCCGAGCCCACGAGACG
+
ABBBAFBBBBABGGGGGBGFGGGHHHHGGHHGHHHHHHHHHHHGHHGFFGEFAGGFGHHHHHHHHHHGHGGGGGHHGGGGGGHHHHHHHHHHHHHHFHGHHHGHHHHHHHHHHHGGGGGHHGHHHHHHGHGHHHHBDCFGGGHGCGGGGG
@M02034:409:000000000-BFKT7:1:2102:27746:18271 1:N:0:29
AAAGTCGAGGTGCCTAAAGTGGCAACCCAGACTGGTGGTCAGGTTGGTGGTGTAGAGCTTCCTGTAGCCGCATGGCGTTCGTACTTAAATATGGAACTAACCATTCCAATTTTCGCTGTCTCTTATACACATCTCCGAGCCCACGAGACG
+
CCCCBFBBBCCCGGGGGGGFGGGHHHHGGHHGHHHHHGGFGHF5BGGEFFEFGFGDFHHHHHHHHFHHFFGGGFH1EEEFFFFHHHHGHHHHHGBEGGGHFC?FFFHEHHHHHHGGGGEGHHHFFHGHHEHBGHGBC/CFDGHF@C?D/C
@M02034:409:000000000-BFKT7:1:2102:19244:18278 1:N:0:29
AAAGTCGAGGTGCCTAAAGTGGCAACCCAGACTAATAATCAGGTTGGTGGTGTAGAGCTTCCTGTAGCCGCATGGCGTTCGTACTTAAATATGGAACTAACCATTCCAATTTTCGCTGTCTCTTATACACATCTCCGAGCCCACGAGACG
+
AAAAAFA1ADAA1BFGBGGGCEFH1GEECC0BEGHDGHHFFBBGFHGEEFGGHHHBGHHHFHHHFBG2GE/>EEHHEEE/EEH/GF21@FDFGFBGGGG1B>E>FF2FGGHHHFEGCGGHF2FGFGBFG11FFBB1/>@C/F/<<<@//?
@M02034:409:000000000-BFKT7:1:2102:14451:18285 1:N:0:29
AAAGTCGAGGTGCCTAAAGTGGCAACCCAGACTGGTAATGCTGTTGGTGGTGTAGAGCTTCCTGTAGCCGCATGGCGTTCGTACTTAAATATGGAACTAACCATTCCAATTTTCGCTGTCTCTTATACACATCTCCGAGCCCACGAGAC
+
CCCCCFCCCCBCGGGGGGGGGGGHHHHGGHHGHHHBE5FG5EHHHHHGGGGGHHHBHHHHHHHHHHHHHGGGGGHHGGGGGGHHHHHHHHHHHHDGFHHHHHHHFHGHHHHHHHGGGGGHHGHHGHHHGHHHHHGHGFGGGGHGGGGGG
@M02034:409:000000000-BFKT7:1:2102:6955:18286 1:N:0:29
AAAGTCGAGGTGCCTAAAGTGGCAACCCAGACTACGAATAATGTTGGTGGTGTAGAGCTTCCTGTAGCCGCATGGCGTTCGTACTTAAATATGGAACTAACCATTCCAATTTTCGCTGTCTCTTATACACATCTCCGAGCCCACGAGACG
+
>AAAAFBBB@AAGGGGGGGGGGGGHHHGGHHGHHBE?GHG5DGGHGGEFG?FHDGEHFHHHHHGGHGGHFFEGGHHFEFAFAFHHHHFHFGHHG3FGHHGFGFBBGFBHGGHHGGGGGEFGHHH4HHHH2BGCGHFD/BCCEGACCDDGG
@M02034:409:000000000-BFKT7:1:2102:19583:18288 1:N:0:29
AAAGTCGAGGTGCCTAAAGTGGCAACCCAGACTTATGATAAGGTTGGTGGTGTAGAGCTTCCTGTAGCCGCATGGCGTTCGTACTTAAATATGGAACTAACCATTCCAATTTTCGCTGTCTCTTATACACATCTCCGAGCCCACGAGACG
+
BBBBBFBBBBBBCGGGGDGGGGGHHHHGGHHGHHHHHFHFFGHHGHGGGD1FGHH5FHGHHHHHGGGFHEGGGGHHGGGFFGHHHHFGHHHHHHGHFFHFHGGHHHHHHHHHHGGGGGEFHGHHGHHHFGBHHHHHGDCGGEHEGGG?GF
@M02034:409:000000000-BFKT7:1:2102:20834:18292 1:N:0:29
AAAGTCGAGGTGCCTAAAGTGGCAACCCAGACTCCTAGTAAGGTTGGTGGTGTAGAGCTTCCTGTAGCCGCATGGCGTTCGTACTTAAATATGGAACTAACCATTCCAATTTTCGCTGTCTCTTATACACATCTCCGAGCCCACGAGACG
+
BBBCAFBCBBAAGGGGGGGGGGGHHHHGGHHGGHHHHHGHHHHHHHGFFGGFFGHHHHHHHHHHHHHHHGGGGGHHGEGGGGHHHHHHHHHHHHGFHHGHHHHHHHGHHHHHHFGGGGGHHGHHHHHHHFFHHHHEFBCGGGHGCCFGGG
@M02034:409:000000000-BFKT7:1:2102:26120:18292 1:N:0:29
AAAGTCGAGGTGCCTAAAGTGGCAACCCAGACTGTGAAGCATGTTGGTGGTGTAGAGCTTCCTGTAGCCGCATGGAGTTCGTACTTAAATATGGAACTAACCATTCCAATTTTCGCTGTCTCTTATACACATCTCCGAG
+
AAAAAFABDB2>CGGDCFFBGFFFFHFEGGHFFF3GDFGHHHFFHFGEFG2ABBEBG5FHBCGFFDGAFEE0?EC3BB3@FB2FGHHFGE@4BB3@FGFFCA3GHBF4GGGHF4E//EEH44FG4BFBFCHFC4D??/<
@M02034:409:000000000-BFKT7:1:2102:22023:18295 1:N:0:29
AAAGTCGAGGTGCCTAAAGTGGCAACCCAGACTTGTCCTCAGGTTGGTGGTGTAGAGCTTCCTGTAGCCGCATGGCGTTCGTACTTAAATATGGAACTAACCATTCCAATTTTCGCTGTCTCTTATACACATCTCCGAGCCCACGAGACG
+
BBBBBFBBBBABGGGGGGGGGGGGHHGGGHHGHHHHHHFEHHFHHHEEFCEFGFGDFFHHHGHHHFGGFEGFGGHGEEFFFFFHFHHHHHHGHGFHHHHHHHHHHHHGHHFHHHGGGGEGFHHFFHHHHHHFHHHFFBGGGFHGFGGGGG
@M02034:409:000000000-BFKT7:1:2102:12132:18300 1:N:0:29
AAAGTCGAGGTGCCTAAAGTGGCAACCCAGACTGCGCCTCCTGTTGGTGGTGTAGAGCTTCCTGTAGCCGCATGGCGTTCGTACTTAAATATGGAACTAACCATTCCAATTTTCTGTCTCTTATACACATCTCCGAGCCCACGAGACGGA
+
CCCCCFCBCCABGGGGGGGFGGGHHHHGGHHGHHHGGGGGHHHHHHHGGGGFGGGFFHHHHHGHHGHHHGGGGGHGGFEEFFHHHHHGHHHHHFFFGGFHHHFHHHFFHHHHHHHGFGHHHHHHGHFFFGHFHHC?FFGFHGGGGGGGGE
@M02034:409:000000000-BFKT7:1:2102:27379:18302 1:N:0:29
AAAGTCGAGGTGCCTAAAGTGGCAACCCAGACTGGGGTGGGGGTTGGTGGTGTAGAGCTTCCTGTACCCGCATGGCGTTCGTACTTAAATATGGAACTACCCATTCCAATTTTCGCTGTCTCTTATCCACATCTCCG
+
AAAAAFAADDABBEGFFFCEGGGH4EHGG2ACGFADEGEECEGEF0E1B1?1GGH3GGHHHHHGHHHHHCG/EEHGGEGEGGFEGHFFHHGEHE3BFCF1BFFGHHFG2GGGE2CAF/?@GGGHDG11<?CHGHFDF
@M02034:409:000000000-BFKT7:1:2102:4203:18303 1:N:0:29
AAAGTCGAGGTGCCTAAAGTGGCAACCCAGACTCATAATAATGTTGGTGGTGTAGAGCTTCCTGTAGCCGCATGGCGTTCGTACTTAAATATGGAACTAACCATTCCAATTTTCGCTGTCTCTTATACACATCTCCGAGCCCACGAGACG
+
CCCCCFCCDBBBGGGGGGGGGGGHHHHGGHHGGHHHHHHHHHHHHHHEFF2FGGHDGHHHHHHHHHHHHGCGGGHGEEGFGGHHHHGGHHHHHHHHGHHHGHHHHHGHHHHHHGGGGGGHHHHHHHHHFHHHGHHBDBGGGGHGGGG?EG
@M02034:409:000000000-BFKT7:1:2102:6928:18306 1:N:0:29
AAAGTCGAGGTGCCTAAAGTGGCAACCCAGACTAATCCTCGTGTTGATG
+
BBAABDABBBBBGGGGGGGGGGGHHHHGGHGGHFGG35A3BFAFCG555
@M02034:409:000000000-BFKT7:1:2102:19279:18308 1:N:0:29
AAAGTCGAGGTGCCTAAAGTGGCAACCCAGACTCAGAATAAGGTTGGTGGTGTAGAGCTTCCTGTAGCCGCATGGCGTTCGTACTTAAATATGGAACTAACCATTCCAATTTTCGCTGTCTCTTATACACATCTCCGAGCCCACGAGACG
+
BBBBBFBBBBAAFGGGGGGFGGGFHHHGGGGGHHCFDFFFGFEGGHAAFEEFG3FAFBEGGFHFGFBABEE0EEFBE>E?FABC?GFGBHGHHGBDGCGHFFFFEGFDFFDGF4>/?E<FD4FGBF4BGFG?GFHBB/@@CFHA@>@</C
@M02034:409:000000000-BFKT7:1:2102:27395:18312 1:N:0:29
AAAGTCGAGGTGCCTAAAGTGGCAACCCAGACTGGGGTGGGGGTTGGTGGTGTAGAGCTTCCTGTACCCGCATGGCGTTCGTACTTAAATATGGAACTAACCATTCCAATTTTCGCTGTCTCTTATACACATCTCCGAGCCCACGAGACG
+
BBBBBFAABB>AGGGGGFGBGGGHHHHGGGHGHHHHG2EEGGGGEEGEFFEFFFGFGGGHHHHFBGHGFEEEGGGGEEGFEEEGGHHHHHGGGHFGGGHGGHDHEGGGHHHHHHFCFGD@GFHHHHGGFFHHHHFGC>CCFGC.CCGGGG
@M02034:409:000000000-BFKT7:1:2102:24898:18313 1:N:0:29
AAAGTCGAGGTGCCTAAAGTGGCAACCCAGACTCCTCATATTGTTGGTGGTGTAGAGCTTCCTGTAGCCGCATGGCGTTCGTACTTAAATATGGAACTAACCATTCCAATTTTC
+
BAABAFAABDBBGGGGGGGGGGGHGHHGGGGGHHHHHFG5BGFGDGGA22AF1AF55FFBBBAEBEAEFEEAE1?1>E>F1>2BFEF3FGH4@B33BFGG@1BBB?EE?B?F4?
@M02034:409:000000000-BFKT7:1:2102:17422:18318 1:N:0:29
AAAGTCGAGGTGCCTAAAGTGGCAACCCAGACTAATATGAATGTTGGTGGTGTAGAGCTTCCTGTAGCCGCATGGCGTTCGTACTTAAATATGGAACTAACCATTCCAATTTTCGCTGTCTCTTATACACATCTCCGAGCCCACGAGACG
+
CBCCCFCABCBCGGGGGGGGGGGHHHHGGHHGHHHHHHHHHHHHHHHFFFEGGHHHHGHHHHHHHHHHHGGGGGHHGGGGGEHHHHHHHHGHHHHHHGHHHHHGHHGHHHHHHGGGGGGHHGHHHHHHHFGHHHHHF/CDGGHGGCCGGG
@M02034:409:000000000-BFKT7:1:2102:24879:18321 1:N:0:29
AAAGTCGAGGTGCCTAAAGTGGCAACCCAGACTCCTCATATTGTTGGTGGTGTAGAGCTTCCTGTAGCCGCATGGCGTTCGTACTTAAATATGGAACTAATCATTCCAATTTTCGCTGTCTCTTATACACATCTCCGAGCCCACGAGACG
+
CCCCCFCBCCBCGGGGGGGGGGGHHHHGGFHGHHHHHHHHHHHHHFAEFGGGHGHHFHHHHHHHHHGHHGGGFGHGGGGFGGHHHHHFGHHHHED3FGFG4BBGHHFHFGHHHHGFFEEFHHHHFHFHDGHHHHHHGGGGGGHGGGCDDG
@M02034:409:000000000-BFKT7:1:2102:19436:18329 1:N:0:29
AAAGTCGAGGTGCCTAAAGTGGCAACCCAGACTCTGGGGACGGTTGGTGGTGTAGAGCTTCCTGTAGCCGCATGGCGTT
+
BBBBBFAB@BABGCGGGGGFGEFGHHHDFHH2CBGBHHGCAAEEFE?1A1EFE3F5F53B5GHE5D@531E/?EC1E?>
@M02034:409:000000000-BFKT7:1:2102:4136:18336 1:N:0:29
AAAGTCGAGGGTGCCTAAAGTGGCAACCCAGACTGGGGGTTCGGTTGGTGGTGTAGAGCTTCCTGTAGCCGCATGGCGTTCGTACTTAAATATGGAACTAACCATTCCAATTTTCGCTGTCTCTTATACACATCTCCGAGCCCACGAGA
+
BAAAABABBBD>FFGDBA4FGGHFFHFHGGHGGGFHGGG0EHGGFGG?EFGEF?EEDFGHHGHHHEGHHDEE>EEHFEEG???GGHGBGBBFHFFBBBFFEFHFGHFHFGFHHHHGFGGDHHDHHHGFFDFGHFHFHA@CCGFGGGCCD
@M02034:409:000000000-BFKT7:1:2102:18397:18344 1:N:0:29
AAAGTCGAGGTGCCTAAAGTGGCAACCCAGACTGTGGTTGGGGTTGGTGGTGTAGAGCTTCCTGTAGCCGCATGGCGTTCGTACTTAAATATGGAACTAACCATTCCAATTTTCGCTGTCTCTTATACACATCTCCGAGCCCACGAGACG
+
BBBBBFBBBBBBGGGGGGGGGGGGHHHGFFDGGHHH2BF22AAEEGGEFEEFHEHDGFHHHHHHHGHFHGGGGGHGGEGGGGFGHHHGHGHHHHFHHHHHHHHHHHHGHHHHHGGGGGGHGHHHGGFHHFFHHHHHF>DCFGFGGCFDGG
@M02034:409:000000000-BFKT7:1:2102:8074:18344 1:N:0:29
AAAGTCGAGGTGCCTAAAGTGGCAACCCAGACTCATAATAAGGTTGGTGGTGTAGAGCTTCCTGTAGCCGCATGGCGTTCGTACTTAAATATGGAACTAACCATTCCAATTTTCGCTGTCTCTTATACACATCTCCGAGCCCACGAGACG
+
CCCCCFCCBCBBGGGGGGGGGGGHHGHGGHHGHHHHHHHHHHHBGFGEFGEBFGHGHHHHHHHHHHHHHGCEFEHGEEEFEFFHHHHEHHGHHGGHHGHHEHHHHHGHHGHHHFFGGGGGHHHHHGFHGFHHHHEHGGGGGGFGG@CDGG
@M02034:409:000000000-BFKT7:1:2102:10154:18348 1:N:0:29
AAAGTCGAGGTGCCTAAAGTGGCAACCCAGACTCGGCAGTCGGTTGGTGGTGTAGAGCTTCCTGTAGCCGCATGGCGTTCGTACTTAAATATGGAACTAACCATTCCAATTTTCGCTGTCTCTTATACACATCTCCGAGCCCACGAGACG
+
CCCCCFCCCCCCGGGGGGGGGGGHHHHGGHHGHHGGGGGFHGGGGGGFGGGFGFHGHHHHHHHHHGHGHGGGGGHHGGGGGG2GHHHHHHHHHHHGHHHHHHGHHHHHHHHHHHGGGGDFHGHHHHHHHHHHHHGGGGGGGGHGCGGGGG
@M02034:409:000000000-BFKT7:1:2102:13416:18350 1:N:0:29
AAAGTCGAGGTGCCTAAAGTGGCAACCCAGACTACGAAGAATGTTGGTGGTGTAGAGCTTCCTGTAGCCGCATGGCGTTCGTACTTAAATATGGAACTAACCATTCCAATTTTCGCTGTCTCTTATACACATCTCCGAGCCCACGAGACG
+
BBBBAF?A>AA4FGGGFGBFFGDHHHFFG2EF3FGGGGGGAFGFFG22AAE1FDHFBFFHGHFEGDEFFEEEGGHGGEEGEF2GHHG3G4FEG33FCGB33FBGFHE?4FFGFGCEG?E3BEGHFF22FGHFFEDGF/BCCFGCG/AA/<
@M02034:409:000000000-BFKT7:1:2102:10445:18351 1:N:0:29
AAAGTCGAGGTGCCTAAAGTGGCAACCCAGACTATGGTTTTTGTTGGTGGTGTAGAGCTTCCTGTAGCCGCATGGCGTTCGTACTTAAATATGGAACTAACCATTCCAATTTTCGCTGTCTCTTATACACATCTCCGAGCCCACGAGACG
+
CCCCCFCCCCCCGGGGGGGGGGGHHHHGGHHGHHHHH5G2FFGHGHHGFFEFGGHGGHHHHHHHHHHHHGGGGGHGGEGGFFHHHHHHHHFHHHGFFHHHHHHHHHGHHHHHHHGGGGGHHGHHGHHHGHHHGFGHG?GGGGHGGGGFGD
@M02034:409:000000000-BFKT7:1:2102:4141:18354 1:N:0:29
AAAGTCGAGGGTGCCTAAAGTGGCAACCCAGACTGGGGGTTCGGTTGGTGGTGTAGAGCTTCCTGTAGCCGCATGGCGTTCGTACTTAAATATGGAACTAACCATTCCAATTTTCGCTGTCTCTTATACACATCTCCGAGC
+
AABB>DAAD>D>FEGGFGG4FBFFFHHHGGHHGCEFCGE0E1EEFEEE1BE>BBFGFF5FGHHHGFHFFGEEGGGGGEGGAEEGAGHGFFG4GG3FGGFBBFG2GHGEFGFGHHH@CDGGGDGHFGFHEFGEC?GFFE/-@
@M02034:409:000000000-BFKT7:1:2102:13433:18357 1:N:0:29
AAAGTCGAGGTGCCTAAAGTGGCAACCCAGACTACGAAGAATGTTGGTGGTGTAGAGCTTCCTGTAGCCGCATGGCGTTCGTACTTAAATATGGAACTAACCATTCCAATTTTCGCTGTCTCTTATACACATCTC
+
AAA?AFAABBBBGGGBEDFDBBGHHHHGGHHGHHFGFHCEGGGHHHE2FEEFHHHHHHFHHHHHHFHHGGGGGGHHGGGGGF2GHHF3GFGHHF3BEGFGHHHGEHHHHHHHHHGGGDFFHFGHDGHHFHHFGBD
@M02034:409:000000000-BFKT7:1:2102:25791:18360 1:N:0:29
AAAGTCGAGGTGCCTAAAGTGGCAACCCAGACTTGTATGAAGGTTGGTGGTGTTGAGCTTCCTGTAGCCGCATGGCGTTCGTACTTAAATATGGAACTAACCATTCCAATTT
+
BBBBBFBBBBAAFGGGGGGFGFGFHHFEGHFFF5A555D5FHGHHF?2B2EFG1B5B35BAEFFDF5DBAE0?EF1>1>BB?2?FGFFDEDBEF3BB@GH30?B3?G44B3F
@M02034:409:000000000-BFKT7:1:2102:8078:18363 1:N:0:29
AAAGTCGAGGTGCCTAAAGTGGCAACCCAGACTCATAATAAGGTTGGTGGTGTAGAGCTTCCTGTAGCCGCATGGCGTTCGTACTTAAATATGGAACTAACCATTCCAATTTTCGCTGTCTCTTATACACATCTCCGAGCCCACGAGACG
+
CCCCCFABCBBCGGGGGGGFGGGHHHHGGHHGHBHGFDFG5FFHHHGEFGGGGFHGHHHHHHHHFHHHHGEGGGHGGGGGGEHHHHHHHHHHHHHFHHHHHHHGHHHHEHHHHFGGGGGHHHHHHHHHHHFHGGHFGGCGGGHGGGGGGA
@M02034:409:000000000-BFKT7:1:2102:10143:18364 1:N:0:29
AAAGTCGAGGTGCCTAAAGTGGCAACCCAGACTCGGCAGTCGGTTGGTGGTGTAGAGCTTCCTGTAGCCGCATGGCGTTCGTGCTTAAATATGGAACTAACCATTCCAATTTTCGCTGTCTCTTATACACATCTCCGAGCCCACGAGACG
+
B@AAAFBBB?AAGBGGGGGGFGDHFEHCGGHGHHGGGCEAGEEEFGGGGGEFHHFFGHFHEGGFFFGDGGGCFGHHGFEGEE1EFHHHHHFHHHEEBGFFFGFF3FBFFGHHHGCGGGFFHFHHBGGGGFFHHHGHE>C?@FHGC@@DDF
@M02034:409:000000000-BFKT7:1:2102:24221:18364 1:N:0:29
AAAGTCGAGGTGCCTAAAGTGGCAACCCAGACTTGTTTGGGTGTTG
+
AAAAAFAABBABGGGGGGGGGGDHFHHE2GEAHHCE5FGFEEEGEH
@M02034:409:000000000-BFKT7:1:2102:13266:18370 1:N:0:29
AAAGTCGAGGTGCCTAAAGTGGCAACCCAGACTTTGGGGGGGGTTGGTGGTGTAGAGCTTCCTGTAGCCGCATGGCGTTCGTACTTAAATATGGAACTAACCATTCCAATTTTCGCTGTCTCTTATACACATCTCCGAGCCCACGAGACG
+
A1>AAFAA?DAACGGGGGG3FGFFHHHCGCHGHGHH00EGGG@@@??BFFFAFFFBFFFFFFFFFFFFFF@@FBFF@B@FFFBEFFFFFFFFBFBFFFBFFFFFFFFFFFFFFF@?F?9BB/9FFFFF//BFFFFF-@@@?FFE?-@FFF
@M02034:409:000000000-BFKT7:1:2102:18182:18370 1:N:0:29
AAAGTCGAGGTGCCTAAAGTGGCAACCCAGACTCAGCTTCATGTTGGTGGTGTAGAGCTTCCTGTAGCCGCATGGCGTTCGTACTTAAATATGGAACTAACCATTCCAATTTTCGCTGTCTCTTATACACATCTCCGAGCCCACGAGACG
+
BBCCBFCBCCBBGGGGGGGGGGGHHHHGGHHGHHGHHFHHHGHHHHGEFEEFGBG5GGGHGHHHHFHFFGGCGGHAEEEGFEFHHGHHHHHHHHDDGHHHFC3FFFFBGGFHHFFFFGEGDHGH4HGHFFHHHHHGF?@@FEEFD@GDGG
@M02034:409:000000000-BFKT7:1:2102:13444:18377 1:N:0:29
AAAGTCGAGGTGCCTAAAGTGGCAACCCAGACTGGGTGTGAGGTTGGTGGTGTAGAGCTTCCTGTAGCCGCATGGCGTTCGTACTTAAATATGGAACTAACCATTCCAATTTTCGCTGTCTCTTATACACATCTCCGAGCCCACGAGACG
+
CCCCCFCCCCCCGGGGGGGGGGGHHHHGGHHGHHHH32A2FGHGGHGEGGGGHHHHHHHHHHHHHHHHHGGGGGHHGEGGGGHHHHHHHHHHHGHHHHGGHHHHHHGHHHHHHHGGGGGHHHHHGHGHHHHHHHHHGGGGGGHGGCDGGG
@M02034:409:000000000-BFKT7:1:2102:11799:18378 1:N:0:29
AAAGTCGAGGTGCCTAAAGTGGCAACCCAGACTGCTAATAAGGTTGGTGGTGTAGAGCTTCCTGTAGCCGCATGGCGTTCGTACTTAAATATGGAACTAACCATTCCAATTTTCGCTGTCTCTTATACACATCTCCGAGCCCACGAGACG
+
BBBBBFBADBABGGGGGGGGGGGFGHHFFHHGHHHGGHHHHFGDEF?EFEEFGFHEHHHGHHHHHGHBFEEFEEHHGEEFEGHEHGH3GHH4FFFFHHGHHGHHFHHGFHHHHEGGGGFFFFHHHHFFB2DC2FDHGCGGGEHECCFGDG
@M02034:409:000000000-BFKT7:1:2102:13269:18389 1:N:0:29
AAAGTCGAGGTGCCTAAAGTGGCAACCCAGACTTTGGGGGGGGTTGGTGGTGTAGAGCTTCCTGTAGCCGCATGGCGTTCGTACTTAAATATGGAACTAACCATTCCAATTTTCGCTGTCTCTTATACACATCTCCGAGCCCACGAGACG
+
BBBBBFBADDBBGGGGGFGGGGGGHHHGGHHGHHHHFAEAE-BFFFF9AFFFFFFFFFFFFFFFFFFFFFFFFFFFFFFFFFFFFFFFFFFFFFFFFFFFFFFFFFFFFFFFFFFFFFFFFFFFFFFFFFFFFFFFFAFFFFFFFFFFFF
@M02034:409:000000000-BFKT7:1:2102:16098:18393 1:N:0:29
AAAGTCGAGGTGCCTAAAGTGGCAACCCAGACTACTCGTGAGGTTGGTGGTGTAGAGCTTCCTGTAGCCGCATGGCGTTCGTACTTAAATATGGAACTAACCATTCCAATTTTCGCTGTCTCTTATACACATCTCCGAGCCCACGAGACG
+
BBBBBFBBBBAAGGGGGGGGGGGHHHHGGHHGHHHGHGHHHFHGGHGFGGAFFGHGHHHHHHHGGGHGHEG?EEHGEEEFFFHHHHHHGHHHHHHFFHHHHHFHHFHHHHHHHFEFGEEFHHHHHHHFHBFHGHHDC<DCFGHGG@FGGG
@M02034:409:000000000-BFKT7:1:2102:13361:18401 1:N:0:29
AAAGTCGAGGTGCCTAAAGTGGCAACCCAGACTCTGCCGGATGTTGGTGGTGTAGAGCTTCCTGTAGCCGCATGGCGTTCGTACTTAAATATGGAACTAACCATTCCAATCTTCGCTGTCTCTTATACACATCTCCGAGCCCACGAGACG
+
CCCCBFCCCCCCGGGGGGGGGGGGHHHGGHHGHHHHHHGGGGGHHHHGGGGGHHHHHHHHHHHHHHHHHGGGGGHHGGGGGFHHHHGHHHHHHGHHGHGHHHHGHHHHHHGHHHHGGGGHHEHHFHFHGHHHHHHHGCFCCGHGGGGGGG
@M02034:409:000000000-BFKT7:1:2102:6459:18402 1:N:0:29
AAAGTCGAGGTGCCTAAAGTGGCAACCCAGACTGATAAGAAGGTTGGTGGTGTAGAGCTTCCTGTAGCCGCATGGCGTTCGTACTTAAATATGGAACTAACCATTCCAATTTTCGCTGTCTCTTATACACATCTCCGAGCCCACGAGACG
+
AABCAFBBCCABGGGGGGGGGGGHHHFFGHHGHHHHHHHHHHHHHHGEFEEFGFHGHHHHHHHHHHHHHGGGGGHFGEEFEFHHHHHGHHHHHHHGHHGHGHFFHHHHHHHHH4EGGGGHHHHHHH3FDGHHHHHFFCC<FGHGGGGGGG
@M02034:409:000000000-BFKT7:1:2102:14936:18405 1:N:0:29
AAAGTCGAGGTGCCTAAAGTGGCAACCCAGACTAAGAATTCTGTTGGTGGTGTAGAGCTTCCTGTAGCCGCATGGCGTTCGTACTTAAATATGGAACTAACCATTCCAATTTTCGCTGTCTCTTATACACATCTCCGAGCCCACGAGACG
+
AACCAFCCCCCCGGGGGGGGGGGGGGHGGHHGHHHHHHHHHHHHHHHGGGGFGGHEHHHHHHHHHHHHHGGGGGHGGGGGGGHHHHHHHHHHHHGHHHHGHHFHHHHGHHHHHHGGGGGHHHHHHHHHGHHHHHHFDDGGGGHGGGGGGG
@M02034:409:000000000-BFKT7:1:2102:13269:18415 1:N:0:29
AAAGTCGAGGTGCCTAAAGTGGCAACCCAGACTCAGCCGCCTGTTGGTGGTGTAGAGCTTCCTGTAGCCGCATGGCGTTCGTACTTAAATATGGAACTAACCATTCCAATTTTCGTTGTCTCTTATACACATCTCCGAGCCCACGAGACG
+
CCCCCFCCCCBCGGGGGGGGGGGHHHHGGHHGHHHHHHGGGGHHHHHGGGFGGHHGFHHHHHHHHHHGHGGGGGHHGFGGGEGHHHHFFHHHHGGFFHGGHGFHHHGHHHHHHDE0FHGGHHHHHHHEFFHHHHGGDDGGGFHFFCCGGG
@M02034:409:000000000-BFKT7:1:2102:27480:18437 1:N:0:29
AAAGTCGAGGTGCCTAAAGTGGCAACCCAGACTCATCCTCCTGTTGGTGGTGTAGAGCTTCCTGTAGCCGCATGGCGTTCGTACTTAAATATGGAACTAACCATTCCAATTTTCGCTGTCTCTTATACACATCTCCGAGCCCACGAGACG
+
AABBAFA3AAAAGGGFGGGGGFGHHHHGGHHGHHHHHHHHHHHHHHHGFEFGHHHHGGHHGHHHEGFHHGGEGGHHGGGGGGHHGHDGFFHHHHHGHHHGFHGHHHHHHHHHHHGGGGEHHHHHGHGFFHHHGHH1C/B@CEHGGCGCDG
@M02034:409:000000000-BFKT7:1:2102:18583:18442 1:N:0:29
AAAGTCGAGGTGCCTAAAGTGGCAACCCAGACTAAGCCTGATGTTGGTGGTGTAGAGCTTCCTGTAGCCGCATGGCGTTCGTACTTAAATATGGAACTAACCATTCCAATTTTCGCTGTCTCTTATACACATCTCCGAGCCCACGAGACG
+
BBBBBFBBDDAAFGGGGGGGGGGHHHHGDFGGHHHGFFFF2FGHHHHEFGEFHGHFHGHGHHHHHHHGHGGEEEH1EBFFGGHHHHHHHFGHHGFGHHHHHHGGHHGHHHHHHGGGGGGHHHHHGGGHHGHHHHHGF/CDCGHGG/@CEF
@M02034:409:000000000-BFKT7:1:2102:17917:18451 1:N:0:29
AAAGTCGAGGTGCCTAAAGTGGCAACCCAGACTCATCAGTCGGTTGGTGGTGTAGAGCTTCCTGTAGCCGCATGGCGTTCGTACTTAAATATGGAACTAACCATTCCAATTTTCGCTGTCTCTTATACACATCTCCGAGCCCACGAGACG
+
CCCCCFCCCCBCGGGGGGGFGGGHHHHGGHDFHHHHFHHGDFGGGGG1A1FFA3F5AAEG5GFGH5F5BEEEFEF1EEEGF?CGGFHGFFHDGG3?GFHF?03FF?FBFGFHHDEEFDEFGHFG?FHDGFBCHGHFC/>CFCFA@CFADG
@M02034:409:000000000-BFKT7:1:2102:18930:18451 1:N:0:29
AAAGTCGAGGTGCCTAAAGTGGCAACCCAGACTGTGGGTGTGGTTGGTGGTGTAGAGCTTCCTGTAGCCGCATGGCGTTCGTACTTAAATATGGAACTAACCATTCCAATTTTCGCTGTCTCTTATACACATCTCCGAGCCCACGAGACG
+
ABABAFBBBBBBGGGGCGGGGGGHHHHGGHHGHHHHHGGGGGGHGGGFFGDFHHHAGHGHHHHHHHHHHGGEEGHEEEGFEFGHHHHHHHHHHHDGFHHHGHEGHHGGHHHHHEECGGGHHHHHHGHGFHFHHHGHE>CCCGHFGGGGGG
@M02034:409:000000000-BFKT7:1:2102:12190:18453 1:N:0:29
AAAGTCGAGGTGCCTAAAGTGGCAACCCAGA
+
1AAAA31ADDAAGGGGGGFFFFG0AGFEFCE
@M02034:409:000000000-BFKT7:1:2102:25038:18456 1:N:0:29
AAAGTCGAGGTGCCTAAAGTGGCAACCCAGACTACGCATCATGTTGGTGGTGTAGAGCTTCCTGTAGCCGCATGGCGTTCGTACTTAAATATGGAACTAACCATTCCAATTTTCGCTGTCTCTTATACACATCTCCGAGCCCACGAGACG
+
BBBBBFBBBBABFGGGGGGGGGGGHHHFGFGFHHFGFGGGHFGGFFEGEEEFEEHGGHHHHHHFGDGFGAEEGGHGFGGGGGHHHGFFBGGGFH3BEGGGHHHHGHHGGFHHHHGFGGGEBGHHGHGHGHFHFHHFC/CCCFFGG?C/EE
@M02034:409:000000000-BFKT7:1:2102:7844:18463 1:N:0:29
AAAGTCGAGGTGCCTAAAGTGGCAACCCAGACTGATCAGCTGGTTGGTGGTGTAGAGCTTCCTGTAGCCGCATGGCGTTCGTACTTAAATATGGAACTAACCATTCCAATTTTCGCTGTCTCTTATACACATCTCCGAGCCCACGAGACG
+
BBBBBFBBBBBBGGGGGGGGGGGHHHHGGHHGHHHHHHHHHHHHHGGGFGGFGFHGHHHHGHHHGHHFHGGGGGHHGEGGGGHHHHHHHHHHGGHFHHHGHHHHHGHGHHHHHHGDGGGGGGHHGHHHFHHHHHGFFCCFGGHGGGGGGG
@M02034:409:000000000-BFKT7:1:2102:20099:18466 1:N:0:29
AAAGTCGAGGTGCCTAAAGTGGCAACCCAGACTAATAAGAATGTTGGTGGTGTAGAGCTTCCTGTAGCCGCATGGCGTTCGTACTTAAATATGGAACTAACCATTCCAATTTTCGCTGTCTCTTATACACATCTCCGAGCCCACGAGACG
+
BBBBBFAABBABGGGFGGGGGFFGGHHFEGHGHHHGHFGHHHHHHHHFFGEFGGGDGGHGFHHHGHHHHGGGGGHGEEEGEEGHHHHHHGFHHGFFGHHHHHGFHHHHGHHHHGFGGGFHHHHHHHFHHFHFHHHHG/BDFGHGGCGG?E
@M02034:409:000000000-BFKT7:1:2102:3302:18468 1:N:0:29
AAAGTCGAGGTGCCTAAAGTGGCAACCCAGACTGCGTCGGGTGTTGGTGGTGTAGAGCTTCCTGTAGCCGCATGGCGTTCGTACTTAAATATGGAACTTAACCATTCCAATTTTCGCTGTCTCTTATACACATCTCCGAGCCCACGAGA
+
AA@?AD>A@D>AAFGGGGGFG1FEFHHCEEGEFGHAEEAEEAAEEFH/F/ABGFFAFFHHHFGDFGHB@ECEEFH0E?EAE>F>>GFFHHFHHHEFGGHFGEGF1>F>GHFGHHDC/CCFHHFHHDGHF2FDF@FD1CCGGGAGGGGGC
@M02034:409:000000000-BFKT7:1:2102:3163:18471 1:N:0:29
AAAGTCGAGGTGCCTAAAGTGGCAACCCAGACT
+
>AAA>DABBBABFCGGFGGFFGGFFHHEFEHAF
@M02034:409:000000000-BFKT7:1:2102:26534:18472 1:N:0:29
AAAGTCGAGGTGCCTAAAGTGGCAACCCAGACTGTGGATCTTGTTGGTGGTGTAGAGCTTCCTGTAGCCGCATGGCGTTCGTACTTAAATATGGAACTAACCATTCCAATTTTCGCTGTCTCTTATACACATCTCCGAGCCCACGAGACG
+
BBBBBDABBBAAGGGGGGGFGFGHFHFEGHHFCHGGHFFHHHHHHGGAFEEFE3F5B5FHHGHGBGEFGECEEEGB>EECFEBC?GFHHHHHFGBGHGGHCGHFGGHFFHHHHBEEEEAFHHHGFEFBFFDGHFGBD/CCGGHGGGGE<C
@M02034:409:000000000-BFKT7:1:2102:17412:18474 1:N:0:29
AAAGTCGAGGTGCCTAAAGTGGCAACCCAGACTAATAATGAGGTTGGTGGTGTAGAGCTTCCTGTAGCCGCATGGCGTTCGTACTTAAATATGGAACTAACCATTCCAATTTTCGCTGTCTCTTATACACATCTCCGAGCCCACGAGACG
+
AAAAAF@A1>AA1FFGGGG3EDFFHHHFFHHG1EGFHHHCFGFHGGGEFEECFFHD1HBGGGGHHFFFGEC?EGHHG>EFEEGEGHH1GHGFFEGH@GBBCFGFBGGGFGHHH2@CEEEHFGF21FB>>1B1CB>B?/BCCEFC/CCCGG
@M02034:409:000000000-BFKT7:1:2102:15355:18484 1:N:0:29
AAAGTCGAGGTGCCTAAAGTGGCAACCCAGACTAAGAATACTGTTGGTGGTGTAGAGCTTCCTGTAGCCACATGGCGTTCGTACTTAAATATGGAACTAACCATTCCAATTTTCGCTGTCTCTTATACACATCTCCGAGCCCACGAGACG
+
CCCCCFCABCCCGGGGGGGGGGGHHHHGGHHGHBA335B53AFGHHHGGGFFHHHGHHHGHHHHHHHHH3FGHHHGGGGGGGHHHHHGHHHHHGHHGHHHHGHHHHHHHHHHHGGGGGGHHHHHHHHHHHHHHHHHGGGGGGHFGGGGG?
@M02034:409:000000000-BFKT7:1:2102:10335:18493 1:N:0:29
AAAGTCGAGGTGCCTAAAGTGGCAACCCAGACTGCGCGGGGGGTTGGTGGTGTAGAGCTTCCTGTAGCCGCATGGCGTTCGTACTTAAATATGGAACTAACCATCCAATTTTCGCTGTCTCTTATACACATCTCCGAGCCCACGAGACGG
+
CCCCCFCCCCCCGGGGGGGFGGGHHHHGGHHGHHFGGGGGGGGCGGGGGGDEGHHGHHHHHHHHHHHHHGGGGGHHGGGGGGFGGGGFGFGGGGGGGFGGGGGGGGGGGFFFFFFFFDFFFFFFFFFFFFFFFFFFFFFFEFFFFFFFFF
@M02034:409:000000000-BFKT7:1:2102:20144:18503 1:N:0:29
AAAGTCGAGGTGCCTAAAGTGGCAACCCAGACTCAGGAGAAGGTTGGTGGTGTAGAGCTTCCTGTAGCCGCATGGCGTTCGTACTTAAATATGGAACTAACCATTCCAATTTTCGCTGTCTCTTATACACATCTCCGAGCCCACGAGACG
+
CCCCCFCCCCAAGGGGGGGGGGGHGHHGGHHGHHHHHHGHHHGHHHGEFGGFGGHHHHHHHHHHHHHGHFGGGGHHGGGGGGFHHHHFHHHHHHGHHHHHHHHHHHHHHHHHHHGGGGGGHHHH?GGHFHFGHHGHG/@@FGHGGCCDEG
@M02034:409:000000000-BFKT7:1:2102:3793:18504 1:N:0:29
AAAGTCGAGGTGCCTAAAGTGGCAACCCAGACTCAGCAGCATGTTGGTGGTGTAGAGCTTCCTGTAGCCGCATGGCGTTCGTACTTAAATATGGAACTAACCATTCCAATTTTCGCTGTCTCTTATACACATCTCCGAGCCCACGAGACG
+
CCCCCFCCCCCCGGGGGGGGGGGHHHHGGHHGH333AFG2FGHGHHHFFGEFGFHHHHHHHHHHHHHHHGGGGGHGGGGGGGHHHHGDGHHHHHFGHGGFHHHGHGFFHGHHHHGGGGGHGHHHGHHHHHHHHGGHGCGFFEHGGGGGDD
@M02034:409:000000000-BFKT7:1:2102:14194:18515 1:N:0:29
AAAGTCGAGGTGCCTAAAGTGGCAACCCAGACTTGTCCTACTGTTGGTGGTGTAGAGCTTCCTGTAGCCGCATGGCGTTCGTACTTAAATATGGAACTAACCATTCCAATTTTCGCTGTCTCTTATACACATCTCCGAGCCCACGAGACG
+
CCCCCFCBCCBBGGGGGGGGGGGHHHHGGHGGHHHGHHHHHHHHHHHEFEEFHFHGHGHHHGHHGHHHHGGEGGHHFEEGGFHHHHGGHHGHHHGFHGHHHHGHHGFGFHHHHHGGGGEHHHHHHHHHFFHHGHGFG??DGGHGGGGGGG
@M02034:409:000000000-BFKT7:1:2102:22959:18532 1:N:0:29
AAAGTCGAGGTGCCTAAAGTGGCAACCCAGACTATGAATAATGTTGGTGGTGTAGAGCTTCCTGTAGCCGCATGGCGTTCGTACTTAAATATGGAACTAACCATTCCAATTTTCGCTGTCTCTTATACACATCTCCGAGCCCACGAGACG
+
B@ABBFBBDDAAGGGGCGGGGFGHHHHGAGGGHHHHHHFHGFHGHFHGFFEFGHHHHHGHFGHHHDGEDAE?EEHHCEEFGGHHHHHFEGFFHF3FHHHHHH3BGGHHFHHHHHFFGFEGHHHHGGFHHHFHHHFHF<BCCFHEG/CD/A
@M02034:409:000000000-BFKT7:1:2102:5285:18536 1:N:0:29
AAAGTCGAGGTGCCTAAAGTGGCAACCAAGAAGGTTGGTGGTGTAGAGCTTCCTGTAGCCGCATGGCGTTCGTACTTAAATATGGAACTAACCATTCCAATTTTCGCTGTCTCTTATACACATCTCCGAGCCCACGAGACGG
+
ABBBBF?A3DAAGGGGGGBFBGFGHHF2BBE332FDGFEA2ABFAFFFDFGGFHFHHFHHDE?EGHHGFGFFEFEHHBFHHHFGFFHFFHGHGFHHHH4GFHGHHFGGGFHGGHHHHHHGHHHHHHGFGGGGGHGGC??A/?
@M02034:409:000000000-BFKT7:1:2102:12571:18542 1:N:0:29
AAAGTCGAGGTGCCTAAAGTGGCAACCCAGACTAGTTCGGGGGTTGGTGGTGTAGAGCTTCCTGTAGCCGCATGGCGTTCGTACTTAAATATGGAACTAACCATTCCAATTTTCGCTGTCTCTTATACACATCTCCGAGCCCACGAGACG
+
CBCCBFAABCBCGGGGGGGGGGGHHHHGGHHGHHHGHHGGGGFGFGGGFEEFHHHHHHHHHGHHHHHHHGGGGGHGGEGFGGHHHHHHHHHHHHFFFHHHHHHHHHGHHHHHHHGGGGGGHHGHHHFGGHHEHHHHFCGCGGHGG-CEGG
@M02034:409:000000000-BFKT7:1:2102:22801:18545 1:N:0:29
AAAGTCGAGGTGCCTAAAGTGGCAACCCAGACTAGTGGGGGGGTTGGTGGTGTAGAGCTTCCTGTAGCCGCATGGCGTTCGTACTTAAATATGGAACTAACCATTCCAATTTTCGCTGTCTCTTATCACATCTCCGAGCCCACGAGACGG
+
AAAB>DAADDBBGGGGFGGGGGGHHHHGGHHGHHHEGHHGGGGGGGGAEGDEGFGBFGGGGFGFFFGFGGGGGGFFFFFFFFFFFFFFFFFFFFBFFFFFFFFFFFFFFFFFFFFFFFAFFFFFFFFFFFFFFFFD=DCA;EFF;ADDDF
@M02034:409:000000000-BFKT7:1:2102:6385:18556 1:N:0:29
AAAGTCGAGGTGCCTAAAGTGGCAACCCAGACTAATAAGGGGGTTGGTGGTGTAGAGCTTCCTGTAGCCGCATGGCGTTCGTACTTAAATATGGAACTAACCATTCCAATTTTCGCTGTCTCTTATACACATCTCCGAGCCCACGAGACG
+
BBBABF>ADD2ABFGGGGGGGFDFFFHGACA2CHCGBGDDAAEEEGGEFEEFGDEBFHHGHHHFGFGGHGE@EEHHGGGGEEGFHHHDGHFHHEGGEHGB?FFHHHGHHHHHHFGDGGFHHHHHGDDGGHHHHHHBDGGCGGHGCCCEGG
@M02034:409:000000000-BFKT7:1:2102:28215:18561 1:N:0:29
AAAGTCGAGGTGCCTAAAGTGGCAACCCAGACTGAGGGTAAGGTTGGTGGTGTAGAGCTTCCTGTAGCCGCATGGTGTTCGTACTTAAATATGGAACTAACCATTCCAATTTTCGCTGTCTCTTATACACATCTCCGAGCCCACGAGACG
+
CCCCCFCCCCBBGGGGGGGGGGGHHHHGGGHGHF332EE3A3EHBHGE11EF1AD5DDDB5FGHDBB5AAE?EEE5BB?4?E2BFGHBEGH4BG33B3GH313BFDG4BGFHD?>/?E?FFFG?4B?4BC22B?F2C?DG/<GFDGGDFG
@M02034:409:000000000-BFKT7:1:2102:25237:18562 1:N:0:29
AAAGTCGAGGTGCCTAAAGTGGCAACCCAGACTAATAAGCATGTTGGTGGTGTAGAGCTTCCTGTAGCCGCATGGCGTTCGTACTTAAATATGGAACTAACCATTCCAATTTTCGCTGTCTCTTATACACATCTCCGAGCCCACGAGACG
+
BBBBBDABDDAAGGGGGGGGGGGGGHHG2FFGGHGHHFFHHGHHHEEAA2FCABF5FHHFFHFHHFGH3EFEEEGAEE@1BEFEHHGF3BF44B3@B3GG3B3BGFFHFGFHHGG/EEEFDHFH4BBBFFB2FFFED??D@FAFFGCA/?
@M02034:409:000000000-BFKT7:1:2102:26973:18564 1:N:0:29
AAAGTCGAGGTGCCTAAAGTGGCAACCCAGACTACTTCGCATGTTGGTGGTGTAGAGCTTCCTGTAGCCGCATGGCGTTCGTACTTAAATATGGAACTAACCATTCCAATTTTCGCTGTCTCTTATACACATCTCCGAGCCCACGAGACG
+
CCCCCFCBBCABFGGGGGGFGGGHHHHGGHHGHHHHHHGGGGGHHHHEFGEFFGGGGHHHHHHHGGHHHGGGGEHGGGGGEFHHHHGHHHHGHHGFGGGFEGGHHHHHHHHHHHGEGGGGHFHHHHHHFFFGFHGHE<@CGGEGGGGGGG
@M02034:409:000000000-BFKT7:1:2102:14945:18568 1:N:0:29
AAAGTCGAGGTGCCTAAAGTGGCAACCCAGACTAATAAGAATGTTGGTGGTGTAGAGCTTCCTGTAGCCGCATGGCGTTCGTACTTAAATATGGAACTAACCATTCCAATTTTCGCTGTCTCTTATACACATCTCCGAGCCCACGAGAC
+
CCCCCFCCCCCCGGGGGGGGGGGHHHHGGHHGH3A5F5A5F3FHHHHGGGGGHHHGHHHHHHHHHHHHHGGEGGHHGGGGGGHHHHHHHHHHHHHHGHHHHHHHHHHHHHHHHHGGGGGHHHHHFHGHHHHGHHGHFFGFGGHGGGGGG
@M02034:409:000000000-BFKT7:1:2102:28482:18569 1:N:0:29
AAAGTCGAGGTGCCTAAAGTGGCAACCCAGACTCTGACTAATGTTGGTGGTGTAGAGCTTCCTGTAGCCGCATGGCGTTCGTACTTAAATATGGAACTAACCATTCCAATTTTCGCTGTCTCTTATACACATCTCCGAGCCCACGAGACG
+
BBBBBFBBBDBBGGGGCGGG5FGHHHHGGGHGH33DF5AG3DGHHHHGGGEGHHHFGHHHHHHHHGHHHEE?EEHHGGGGGGHHHHHGGHHFHHGGGHGGCGHHHHGHHHHHHHGGGGGHHHHHFGHHEGFHHGGGFC?CGGHGGGFGGD
@M02034:409:000000000-BFKT7:1:2102:16708:18576 1:N:0:29
AAAGTCGAGGTGCCTAAAGTGGCAACCCAGACTAGTGAGAAGGTTGGTGGTGTAGAGCTTCCTGTAGCCGCATGGCGTTCGTACTTAAATATGGAACTAACCATTCCAATTTTCGCTGTCTCTTATACACATCTCCGAGCCCACGAGACG
+
CCCCCFBABCBBGGGFGGGGGGGHHHHGGHHGHHHHHHHHHHHHHHGEFGEFGHHGHHHHHHHHHHHHHEGGGGHHGGGGGGHHHHHFHHHHHHHGFHGHHHHHHHHHHHHHHGGGGGGHHHHHHHHGGHFHHHHHE/BDGGHGGGGGGG
@M02034:409:000000000-BFKT7:1:2102:13759:18579 1:N:0:29
AAAGTCGAGGTGCCTAAAGTGGCAACCCAGACTTC
+
B@BBBFBBBBABGFGGGGGFGFGHHEHGGHD2GFD
@M02034:409:000000000-BFKT7:1:2102:11580:18580 1:N:0:29
AAAGTCGAGGTGCCTAAAGTGGCAACCCAGACTAATACGAAGGTTGGTGGTGTAGAGCTTCCTGTAGCCGCATGGCGTTCGTACTTAAATATGGAACTAACCATTCCAATTTTCGCTGTCTCTTATACACATCTCCGAGCCCACGAGACG
+
BBBBBFBBBBAAGGGGGGGGGGGGHHHGGHGFHHHHHHHFHGGHGHGEFGGFGHHGGHHHGHHHHHHGHGGEGGHHGGGGGGGHHHHHHHHGHHHHHHGGFGHGHHHHHHHHHFGCGGGHHHHHHHBFDBGHHHHFG?FGGGHGGGGGGG
@M02034:409:000000000-BFKT7:1:2102:21432:18582 1:N:0:29
AAAGTCGAGGTGCCTAAAGTGGCAACCCAGACTCCTCCTAATGTTGGTGGTGTAGAGCTTCCTGTAGCCGCATGGCGTTCGTACTTAAATATGGAACTAACCATTCCAATTTTCGCTGTCTCTTATACACATCTCCGAGCCCACGAGACG
+
AAAA3F@ADBAAFFGFGGGGGFAGHHHGAGHGGHHHFHHHHHDGHHGGGGGFGFHGHHHHHHHHFGBHFGGEEGHFFEGEGFFHHHHFHHBGGFHGFHHHHGFFHHFGFGHHHFGDGEEHHHFHGG4EBCFGHHFFD/<<B?GGFGGGGG
@M02034:409:000000000-BFKT7:1:2102:9692:18583 1:N:0:29
AAAGTCGAGGTGCCTAAAGTGGCAACCCAGACTAAGTGTCAGGTTGGTGGTGTAGAGCTTCCTGTAGCCGCATGGCGTTCGTACTTAAATATGGAACTAACCATTCCAATTTTCGCTGTCTCTTATACACATCTCCGAGCCCACGAGACG
+
CCCCCFCBCBCCGGGGGGGGGGGHHHHGGHHGHHHFHGHHGHHHGHGGGGGFGFGAFGHHHHHHHGFFFEG?EGHAFEGFEEBGGHGBFHHHHHB@GHHHE0?FHGGFHGHHG4EEFGGFHHHH?GDFGFGHGGHFGCGGGGHGGGGAGG
@M02034:409:000000000-BFKT7:1:2102:23183:18585 1:N:0:29
AAAGTCGAGGGTGCCTAAAGTGGCAACCCAGACTAGGGCGGGGGTTGGTGGTGTAGAGCTTCCTGTAGCCGCATGGCGTTCGTACTTAAATATGGAACTAACCATTCCAATTTTCGCTGTCTCTTATACACATCTCCGAGCCCACGAGAC
+
A?AAAFBBDDBAGGFDFGGGGGCEHHGHGGHHGHHHHHHGGGGGGGGGEGGGGHHHGGFFHHHHHHHHHHGGGGGAFFGGGGDFHFHFHFHHHHH1DFHHGHHGGHHHHHHHHHDDFGGGGHHHHGHHFHGHHGHGFGGA-BGGEA-9?;
@M02034:409:000000000-BFKT7:1:2102:15847:18587 1:N:0:29
AAAGTCGAGGTGCCTAAAGTGGCAACCCAGACTGAGAGGGGGGTTGGTGGTGTAGAGCTTCCTGTAGCCGCATGGCGTTCGTACTTAAATATGGAACTAACCATTCCAATTTTCGCTGTCTCTTATACACATCTCCGAGCCCACGAGACG
+
CCCCCFCCCCBBGGGGCGGGGGGHHHHGGHHGHHHHHHGGGGGGGGGDFGFGHGHGHHHHHHHHHHHHHGGGGGHHGDGGDDGHHHHHHHHHHHGFGHHHHHHHHHHHHHHHHHGGGGGGGGGGGGGGGGGGGGGGE@GGGGFFFFFFFF
@M02034:409:000000000-BFKT7:1:2102:14951:18588 1:N:0:29
AAAGTCGAGGTGCCTAAAGTGGCAACCCAGACTAATAAGAATGTTGGTGGTGTAGAGCTTCCTGTAGCCGCATGGCGTTCGTACTTAAATATGGAACTAACCATTCCAATTTTCGCTGTCTCTTATACACATCTCCGAGCCCACGAGACG
+
AAABAFAADBAAGGGGGGGBGGGHHHHGGHHGHHHGHHHHGHHGHHHGGGEFBGHHHHHHHHHGHHHHHEEEGGHHGGGEGEHHEFHFHGHHHFFFHHGHG1DGHGFHHHHHHHGGGGGEFFGHFHHHFHHEFHHDG//C<FGFFGGDFD
@M02034:409:000000000-BFKT7:1:2102:5988:18589 1:N:0:29
AAAGTCGAGGTGCCTAAAGTGGCAACCCAGACTAAGCAGCCTGTTGGTGGTGTAGAGCTTCCTGTAGCCGCATGGCGTTCGTACTTAAATATGGAACTAACAATTCCAATTTTCGCTGTCTCTTATACACATCTCCGAGCCCACG
+
BAB3AFBBBBAABGGGGGGFEGGFHHHGGHFFGHHHHGHHHHHHGGGEFFEAGHGFHHHHHHHHGGHHHGGGGFHFGGGFGEBHHGHHHGHHHFBGGHHGHHFFHHFFHHHHHHGGG/EBGHHHGFGFGHHFEFGGGCGGC/<CF
@M02034:409:000000000-BFKT7:1:2102:21451:18590 1:N:0:29
AAAGTCGAGGTGCCTAAAGTGGCAACCCAGACTCCTCCTAATGTTGGTGGTGTAGAGCTTCCTGTAGCCGCATGGCGTTCGTACTTAAATATGGAACTAACCATTCCAATTTTCGCTGTCTCTTATACACATCTCCGAGCCCACGAGACG
+
CBCCCFCCCCCCGGGGGGGGGGGHHHHGGHHGHHFHFFGFGFHHHHHEFGEFHHHFHHGHHHHHHHHHHGGGGGHHGGGGGGHHHHHHHHHHHGHHHHHGHHHHHHGHHHHHHHGGGGGHHGHHFHHHGHGHHHHHF<C?GGHGGCFGGG
@M02034:409:000000000-BFKT7:1:2102:27971:18592 1:N:0:29
AAAGTCGAGGTGCCTAAAGTGGCAACCCAGACTAATTCTCCGGTTGGTGGTGTAGAGCTTCCTGTAGCCGCATGGCGTTCGTACTTAAATATGGAACTAACCATTCCAATTTTCGCTGTCTCTTATACACATCTCCGAGC
+
BBBBBFBADBABGGGGGGGGGGGHHHHGGHA2BFEBGGGFBAEEAC?EAEEEA3D5B5AF5GGGFDB5BBE0BEF1>?>F?>2??GHGFGFFGF33FCGH303B?BB4DG3FB4>/?E?2B3BF3?BBF222BFG2?/BD
@M02034:409:000000000-BFKT7:1:2102:8176:18597 1:N:0:29
AAAGTCGAGGTGCCTAAAGTGGCAACCCAGACTCAGGATCGTGTTGGTGGTGTAGAGCTTCCTGTAGCCGCATGGCGTTCGTACTTAAATATGGAACTAACCATTCCAATTTTCGCTGTCTCTTATACACATCTCCGAGCCCACGAGACG
+
BBBBBFBABBBBGGFF4BFBGGDFFHHGGHHGHHFHFFGHGHHHHHGFFGFFGFHDEHFHFHFHGFBEGGGGGGHF?EFGEG2FAGFBGHHGHHFFFBFFFCGFHHFGFGHHHGGGGGGFFFHEFHEFBGF22F3?D/<C?AG/@C?/AD
@M02034:409:000000000-BFKT7:1:2102:23510:18599 1:N:0:29
AAAGTCGAGGTGCCTAAAGTGGCAACCCAGACTACGGGTGCGGTTGGTGGTGTAGAGCTTCCTGTAGCCGCATGGCGTTCGTACTTAAATATGGAACTAACCATTCCAATTTTCGCTGTCTCTTATACACATCTCCGAGCCCACGAGACG
+
BBBBBFBA>@ABGGGGGGGGGFGHHHHGGHHGHHHGGGGGGGGFFGGGGGEFGGHHHHHHHHHHHHHHHEGGGGHHGEGGGGHHHHHHHHHHHGFHHHHGHHHHHFFHGGHHHHGGGGGHHGHHGGHHFFGHGHFHE@@?DGFGG?GDCE
@M02034:409:000000000-BFKT7:1:2102:8433:18608 1:N:0:29
AAAGTCGAGGTGCCTAAAGTGGCAACCCAGACTGCGCTTTGTGTTGGTGGTGTAGAGCTTCCTGTAGCCGCATGGCGTTCGTACTTAAATATGGAACTAACCATTCCAATTTTCGCTGTCTCTTATACACATCTCCGAGCCCACGAGACG
+
BBBBBFBBBBAAFGGGEGBBFFGHHHHGGHHGHHHGGGGGHGHHHHHGGGGFGFHHHHHHHGHFGFHHHFGGGFHGGFGEEFHHHHHHEGGHHHFFHFH3GHDGHHHHHHHGHHGGGGGHHFHHFHHGHFHHHHFFDCDC?FHGGGG?DG
@M02034:409:000000000-BFKT7:1:2102:8156:18611 1:N:0:29
AAAGTCGAGGTGCCTAAAGTGGCAACCCAGACTCAGGATCGTGTTGGTGGTGTAGAGCTTCCTGTAGCCGCATGGCGTTCGTACTTAAATATGGAACTAACCATTCCAATTTTCGCTGTCTCTTATACACATCTCCGAGCCCACGAGACG
+
ABBBAFAADAAAGGGFGGGGGGGHHHHGGHHGHHHGGHHHFGHHHHHGGGGGHHHHHHHHHGHFGGHGGEGGGGHHGFGGGGHHHHHHHHHHHHFHFHHHHHGFHHHHHHHHHFGFGGGFHHHHGHHHHHHEHHFGGCGGGGHGG<D/AD
@M02034:409:000000000-BFKT7:1:2102:5964:18613 1:N:0:29
AAAGTCGAGGTGCCTAAAGTGGCAACCCAGACTAAGAGGGATGTTGGTGGTGTAGAGCTTCCTGTAGCCGCATGGCGTTCGTACTTAAATATGGAACTAACCATTCCAATTTTCGCTGTCTCTTATACACATCTCCGAGCCCACGAGACG
+
BBABBFBBBBBBGGGGGGGGGFGGHHHGGGHGHHHHHHHGGHGHHHGGFFEFHHHGHHHHGHHFHGHHHEEEEGHEEEGFEEGHGHGGHHHHHHGHGHHGHGHHFHFFFHHHHFGGGGGHHGHHGHFHHHHHHHGHGCCGGGHGGG?DDF
@M02034:409:000000000-BFKT7:1:2102:13199:18616 1:N:0:29
AAAGTCGAGGTGCCTAAAGTGGCAACCCAGACTCTTAAGAGTGTTG
+
CCCCCFCCCBCCGGGGGGGGGGGHHHHGGHHGH33D55D53DFHBG
@M02034:409:000000000-BFKT7:1:2102:11269:18617 1:N:0:29
AAAGTCGAGGTGCCTAAAGTGGCAACCCAGACTA
+
?ABBBFAABDBBGGGGGGGGGGGHHHHGGH223B
@M02034:409:000000000-BFKT7:1:2102:28673:18627 1:N:0:29
AAAGTCGAGGTGCCTAAAGTGGCAACCCAGACTCCTGGTCCGGTTGGTGGTGTAGAGCTTCCTGTAGCCGCATGGCGTTCGTACTTAAATATGGAACTAACCATTCCAATTTTCGCTGTCTCTTATACACATCTCCGAGCCCACGAGACG
+
CCCCCFCCBCCCGGGGGGGGGGGHHHHGGHHGHHHHHHHHGGGGGFGEFEFGGFGGHHHHHHHHHGHFEEGFEGHCFEGFGEHHHHHF3BFGHF3FGFHHEFHGHHFFDFGHHDEEFFDHHHGHDFDFGGHHHHGBE/@FGEHFFD?FGG
@M02034:409:000000000-BFKT7:1:2102:19622:18630 1:N:0:29
AAAGTCGAGGTGCCTAAAGTGGCAACCCAGACTCGGCCGGATGTTGGTGGTGTAGAGCTTCCTGTAGCCGCATGGCGTTCGTACTTAAATATGGAACTAACCATTCCAATTTTCGCTGTCTCTTATACACATCTCCGAGCCCACGAGACG
+
CCCCCFCCCCABFGGGGGGGGGGHHHHGGHHGHHGGGGEG?EGHHHHECEGGGFGAFGGFFHHHHGGDFEFEEEF1E?EFEECGGHFGFGF4GFDFFHHHF03FFEGFHHHHHGEEGGFFGHHHFFBFGCGFHHH2B@DCGGHEGGGGGG
@M02034:409:000000000-BFKT7:1:2102:10845:18635 1:N:0:29
AAAGTCGAGGTGCCTAAAGTGGCAACCCAGACTGGGACTACGGTTGGTGGTGTAGAGCTTCCTGTAGCCGCATGGCGTTCGTACTTAAATATGGAACTAACCATTCCAATTTTCGCTGCTTATACACATCTCCGAGCCCACGAGACGGAC
+
BABBAFBBBBBBGGGGGGGGGGGHHHHGGGHGHHHHHHHHHDGGFGGGGGGFGHHGHHHHGHHHHGHGHGGGGGHHGGGGGGHHHHHHHHGHHHHFFHGHHHFHHHGGFHHHHHGGGGFHHHHFHFFHHFHHHB?CCDEHCCCCGGG?A<
@M02034:409:000000000-BFKT7:1:2102:27855:18637 1:N:0:29
AAAGTCGAGGTGCCTAAAGTGGCAACCCAGACTGGGGTGGTGGTTGGTGGTGTAGAGCTTCCTGTAGCCGCATGGCGTTCGTACTTAAATATGGAACTAACCATTCCAATTTTCGCTGTCTCTTATACACATCTCCGAGCCCACGAGACG
+
BCCCBFCBCCCCGGGGGGGGGGGHHHHGCHGGFF2GGEEG2FEFEGCE1BF11AFDDDAE@FFGFBBB3BE/EEF1>?EFE>?F?FGF3FH4BD33FBGC303B34F4EGGHG4BCDD<B?BFG?2@@G2<2@DF2</CFG/FFCFC..>
@M02034:409:000000000-BFKT7:1:2102:27000:18637 1:N:0:29
AAAGTCGAGGTGCCTAAAGTGGCAACCCAGACTGCGGGGGGTGTTGGTGGTGTAGAGCTTCCTGTAGCCGCATGGCGTTCGTACTTAAATATGGAACTAACCATTCCAATTTTCGCTGTCTCTTATACACATCTCCGAGCCCACGAGACG
+
BCCCAFBBBCCCGGGGGGGGGGGHHHHGGHHGHHHGAECEGGGGGHHF<AAFCDGFG1GH1GHHHFHFFDGCGGHGD:CGGFHEGFFBBFGFFGFBFFFFFF9FFFGGGGGGGFGGGGFFFFFFFFFFEFFFFFFFD:-@FFFFFFFFFF
@M02034:409:000000000-BFKT7:1:2102:11714:18641 1:N:0:29
AAAGTCGAGGTGCCTAAAGTGGCAACCCAGACTAGTAAGGGGGTTGGTGGTGTAGAGCTTCCTGTAGCCGCATGGCGTTCGTACTTAAATATGGAACTAACCATTCCAATTTTCGCTGTCTCTTATACACATCTCCGAGCCCACGAGACG
+
BBBBBFBADDBBGGGGGFFFGGGHHHHGGHHGHHHHHHHHHGGGGGGGGGGFHHHHHHHHHHHHHHHHHGGGGGHHGGGGGGHHHHHHHHHHHHFFHHHHHHHHHHHGHHHHHHGGGGGHHGHHFHHHGGHHHHHHGGGGGGHGGGGGFG
@M02034:409:000000000-BFKT7:1:2102:17373:18644 1:N:0:29
AAAGTCGAGGTGCCTAAAGTGGCAACCCAGACTAATAATAAGGTTGGTGGTGTAGAGCTTCCTGTAGCCGCATGGCGTTCGTACTTAAATATGGAACTAACCATTCCAATTTTCGCTGTCTCTTATACACATCTCCGAGCCCACGAGACG
+
ABABAFBCBCBCGGGFGGGGGGGHHHHGGHHGHHHHHHHHHGHHHHGGGGGGHHHFHHHHHHHHHHHHHGGGGGHHGFGFFFHHHHHGHHHHHHHHHHHHHHHHHHGHHHHHHGGEGGGHHGHHGHGHFHFHHHHGGBCCFFHEGCGGGG
@M02034:409:000000000-BFKT7:1:2102:17090:18646 1:N:0:29
AAAGTCGAGGTGCCTAAAGTGGCAACCCAGACTCCTCCTCCGGTTGGTGGTGTAGAGCTTCCTGTAGCCGCATGGCGTTCGTACTTAAATATGGAACTAACCATTCCAATTTTCGCTGTCTCTTATACACATCTCCGAGCCCACGAGACG
+
CCCCCFCBCCCCGGGGGGGGGGGGHHHGGHHGHHGHGHHHHGGGGGGGGGGGHFFDHHHGHHHHHFFHHGGGGGHHGGGGGGHHHHEGFGGHHEFGHGHGHHHHHHHHEGHHHHGGGGGGHGHHGHFGGGEFHHHFG@FGFGHG?CGGDG
@M02034:409:000000000-BFKT7:1:2102:27017:18647 1:N:0:29
AAAGTCGAGGTGCCTAAAGTGGCAACCCAGACTGCGGGGGGTGTTGGTGGTGTAGAGCTTCCTGTAGCCGCATGGCGTTCGTACTTAAATATGGAACTAACCATTCCAATTTTCGCTGTCTCTTATACACATCTCCGAGCCCACGAGACG
+
BBBAAFA>ADABGGGFFDE6BFFGHCGFGGHGHFHEGCGGG>C@DHH<FF>F>DGGGGHHBGHDDFH=DCC@DFH.AC@CCCCECGFCFFFFFFFFFGEBBFBFGFFFGGGGGFD;CEFFEBFFFFF9FBBF/;99A9@>BEAAD@@D.:
@M02034:409:000000000-BFKT7:1:2102:16390:18651 1:N:0:29
AAAGTCGAGGTGCCTAAAGTGGCAACCCAGACTACTTCGTCGGTTGGTGGTGTAGAGCTTCCTGTAGCCGCATGGCGTTCGTACTTAAATATGGAACTAACCATTCCAATTTTCGCTGTCTCTTATACACATCTCCGAGCCCACGAGACG
+
BCBCBFCCCCABGGGGGGGGGGGGHHHGGHHGHHHHHHGGGGGGGGGGGGFFHHHFGHHHHHHHHHHHHGGGGGHHGFGGGGHHHHHHHHHHHHGFHHHHHHHHHHFHGHHHHHGDGGGGHHHHGHHHGHHHHHHFG>DGGGHGGCGCFG
@M02034:409:000000000-BFKT7:1:2102:27845:18652 1:N:0:29
AAAGTCGAGGTGCCTAAAGTGGCAACCCAGACTGGGGTGGTGGTTGGTGGTGTAGAGCTTCCTGTAGCCGCATGGCGTTCGTACTTAAATATGGAACTAACCATTCCAATTTTCGCTGTCTCTTATACACATCTCCGAGCCCACGAGACG
+
BABBBFBBBBABFGGGGGGFGGGHHHHEGHHGHHHHG2EEAFEGEGGEFGGFFDF5GFHH5GHHEDE5BFEEFGH1>?E?EECEFGHGFHDGGH3?FHHHF0?GHFGFHHHHHFDAEGBFDHFD?FHFFHHHGFG2C</>AFHFC@@.EE
@M02034:409:000000000-BFKT7:1:2102:18002:18652 1:N:0:29
AAAGTCGAGGTGCCTAAAGTGGCAACCCAGACTCATAAGGCGGTTGGTGGTGTAGAGCTTCCTGTAGCCGCATGGCGTTCGTACTTAAATATGGAACTAACCATTCCAATTTTCGCTGTCTCTTATACACATCTCCGAGCCCACGAGACG
+
CCBCCFCCCC@AGFGGGGGFGGGHHHHGGHHGHHHHHHGHHGGGGGGEFGEFGFHFGHHHHFHHGHHHHGGGGGHHGAEFFFGHHHHFBHGHHHHFHHHHHGHHHHGGHHHHHFGGGGGHHGHHFHGDGFHHHHFDDBDCGGHGGGGGGG
@M02034:409:000000000-BFKT7:1:2102:10847:18653 1:N:0:29
AAAGTCGAGGTGCCTAAAGTGGCAACCCAGACTGGGACTACGGTTGGTGGTGTAGAGCTTCCTGTAGCCGCATGGCGTTCGTACTTAAATATGGAACTAACCATTCCAATTTTCGCTGCTTATACACATCTCCGAGCCCACGAGACGGAC
+
BBBBBFBBBDAAGGGGGGFFGGGFHHHGGGHGHHAHHHFHHGGHGGGEFGGGHHGGGHHHHHHHHHGGFFGFGGHHGGGGGGFHHHGFHHGHHGF3GFEFFGDGHHGHHHHHHFGGGDFHHEHHFFCGB2F32C/C</FCFCADGG?DDC
@M02034:409:000000000-BFKT7:1:2102:5459:18655 1:N:0:29
AAAGTCGAGGTGCCTAAAGTGGCAACCCAGACTCAGCATCAGGTTGGTGGTGTAGAGCTTCCTGTAGCCGCATG
+
CCCCCFCBCCBBGGGGGGGGGGGHHHHGGHA2GB333AF333BGD22E21EF13D5A53A5FB555A53AE0BE
@M02034:409:000000000-BFKT7:1:2102:21177:18657 1:N:0:29
AAAGTCGAGGTGCCTAAAGTGGCAACCCAGACTCATCCTCAGGTTGGTGGTGTAGAGC
+
BBBBBFABDBBAGGGGGGGGFGFGHHHG2F2FFB355BDDF3AG32AA22B1A3D555
@M02034:409:000000000-BFKT7:1:2102:4692:18658 1:N:0:29
AAAGTCGAGGTGCCTAAAGTGGCAACCCAGACTAATAAGCATGTTGGTGGTGTAGAGCTTCCTGTAGCCGCATGGCGTTCGTACTTAAATATGGAACTAACCATTCCAATTTTCGCTGTCTCTTATACACATCTCCGAGCCCACGAGACG
+
BCCCBFCCCBACGGGGGGGGGGGHHHHGGHHGHHGHHHHHHGHHHHHGFGFFHHHHHHHHHHHHGGHGHGGGGGHHGGGGGGHHHHHHHHHHHHFFHHHHGHGHHGHHGHHHHHGGGGGHHHHHHHHHGHHHHHHHGGGGGFHGGGGGGG
@M02034:409:000000000-BFKT7:1:2102:20494:18663 1:N:0:29
AAAGTCGAGGTGCCTAAAGTGGCAACCCAGACTAAGAATCCTGTTGGTGGTGTAGAGCTTCCTGTAGCCGCATGGCGTTCGTACTTAAATATGGAACTAACCATTCCAATTTTCGCTGTCTCTTATACACATCTCCGAGCCCACGAGACG
+
AABBAFAADBBAEGGFFFGGGGGHHHHEGGHGHHHHHHHHHHHHHHEEFDEFGGFHHHHHFHHGHHHHHGGEFEHGEEEEGGGHHHFHHHHHHHGHHHHFHHHHGHGGBGGHHHGEGGGHHHHHFHHHFHHGHFFGG/@CBFFGGFGDGG
@M02034:409:000000000-BFKT7:1:2102:6694:18666 1:N:0:29
AAAGTCGAGGTGCCTAAAGTGGCAACCCAGACTAATGCGCAGGTTGGTGGTGTAGAGCTTCCTGTAGCTGCATGGCGTTCGTACTTAAATATGGAACTAACCATTCCAATTTTCGCTTCTCTTATACACATCTCCGAGCCCACGAGACGG
+
ABBBBFBBBBABGGGFFFGFGFGHHHHGGHHGFHGFHFGGEECGGGGEGCEFGHHFGGHHHGHHFFHGDGHHHHHCGEEGFEHHHHHFHHHHGHHFHHHHHHHHHHHGDFHHHHGGGHGHHHHGHGHHHHGHGHHGGGF@FHGG?GGGGG
@M02034:409:000000000-BFKT7:1:2102:16404:18668 1:N:0:29
AAAGTCGAGGTGCCTAAAGTGGCAACCCAGACTTCGCCTCAGGTTGGTGGTGTAGAGCTTCCTGTAGCCGCATGGCGTTCGTACTTAAATATGGAACTACCCTTCCAATTTTTGCTGT
+
CCCCCFBCCCCCGGGGGGGGGGGHHHHGGHGGHC52A2AEHHGHHHGGGGGGHHHHHHHHHHHHHHHHHGGGGGHHGGGGGGHHHHHHHHHHHGHHHHH3F0BF2F3FDFHH4<3??B
@M02034:409:000000000-BFKT7:1:2102:17216:18671 1:N:0:29
AAAGTCGAGGTGCCTAAAGTGGCAACCCAGACTAATCAGCAGGTTGGTGGTGTAGAGCTTCCTGTAGCCGCATGGCGTTCGTACTTAAATATGGAACTAACCATTCCAATTTTCGCTGTCTCTTATACACATCTCCGAGCCCACGAGACG
+
CCCCCFCCCCCCGGGGGGGGGGGHHHHGGHHGHHHHHHHHHHHHHHGGGGGGHHHFGHHHGHHHHHHGHGGGFGHFFGGGGGGHHHGGHHHHHBFGFFHGHHHGHHGHHHHHHGGGGGGGHHHHGHHHHHHHHGHGDCCCGGHGFGG?DF
@M02034:409:000000000-BFKT7:1:2102:5204:18673 1:N:0:29
AAAGTCGAGGTGCCTAAAGTGGCAACCCAGACTAATTCGGATGTTGGTGGTGTAGAGCTTCCTGTAGCCGCATGGCGTTCGTACTTAAATATGGAACTAACCATTCCAATTTTCGCTGTCTCTTATACACATCTCCGAGCCCACGAGACG
+
CCCCCFCCCCABGGGGGGGGGDFHHHHGFHHGHHHHHHGHGGGHGGHEFEEFFGGFFHHHHHHFFFHAGEGEEGGAEEGFEEBGGHH@GHHFGHF3GGHHHHHGHHGGHHHHHHGGGGFHHGHHHHGHHHFHGHGFGCDCCFGGGFGGDG
@M02034:409:000000000-BFKT7:1:2102:16163:18674 1:N:0:29
AAAGTCGAGGTGCCTAAAGTGGCAACCCAGACTCAGCCTCAGGTTGGTGGTGTAGAGCTTCCTGTAGCCGCATGGCGTTCGTACTTAAATATGGAACTAACCATTCCAATTTTCGCTGTCTCTTATACACATCTCCGAGCCCACGAGACG
+
CCCBBFCCCCCBGGGGGGGGGGGHHHHGGHHGHHHHHHHHHHHFFHGEFAFGFFGAGHHHFHHHGFGDEEGCEGHEEFFGGFFEHHHGHHHFHH3BGHHHFF3FFFGBGGHHHD@GGEEGFHHH4GGHHFHGHHHBD?DFDFHGGGC?DG
@M02034:409:000000000-BFKT7:1:2102:2251:18674 1:N:0:29
AAAGTCGAGGTGCCTAAAGTGGCAACCCAGACTCGTGTGGGTGTTGGTGGTGTAGAGC
+
AAA>AFBB?A>AFGGGGGGGCGGHFGHDFHHGFFAGC2A2AAAE2F1AA1EA13D555
@M02034:409:000000000-BFKT7:1:2102:12286:18692 1:N:0:29
AAAGTCGAGGTGCCTAAAGTGGCAACCCAGACTAAGAATCATGTTGGTGGTGTAGAGCTTCCTGTAGCCGCATGGCGTTCGTACTTAAATATGGAACTAACCATTCCAATTTTCGCTGTCTCTTATACACATCTCCGAGCCCACGAGACG
+
AABBAFAABBAAGGFG4GFGGGGHHHHGGHHFHHHHHHHHHHHHHHHEFGGGAGHGHHHHEHHFGGGGFGGGGGHHEEGFGGHHHHHGHGFFHHGFGHEFGHEGBGGHHHHHHFFEEGEGHFDHFFFHFHHBCGGFC@@CGGGECCCGGG
@M02034:409:000000000-BFKT7:1:2102:7339:18692 1:N:0:29
AAAGTCGAGGTGCCTAAAGTGGCAACCCAGACTGGGGGGCATGTTGGTGGTGTAGAGCTTCCTGTAGCCGCATGGCGTTCGTACTTAAATATGGAACTAACCATTCCAATTTTCGCTGTCTCTTATACACATCTCCGAGCCCACGAGACG
+
AABBAFAABDBBGGGGGFFFGGGHCGHGGHHGHHHHGGGGGHHGHHHGFGGGHHHFHHHHHHHHHHHGFDG@DGHHGGGGDDFHHHFHGHHHHHFGGHFHHFBFHGHHHHGHHFCFGGDFHHGGGGEFFGGGGGGFGAAFG?FGACCFFF
@M02034:409:000000000-BFKT7:1:2102:28732:18706 1:N:0:29
AAAGTCGAGGTGCCTAAAGTGGCAACCCAGACTCGGCCGCCTGTTGGTGGTGTAGAGCTTCCTGTAGCCGCATGGCGTTCGTACTTAAATATGGAACTAACCATTCCAATTTTCGCTGTCTCTTATACACATCTCCGAGCCCACGAGACG
+
CBCCCFCCBCACGGFGGGGGGGGHHHHGGHGGHHGGGGGGGGHHHHHFGGFGHFGDGHHHEHHHGGFFDEE>EEGBEEFFEEFHHHHFGG4FDF3?GGGHB0BFGFHFHGHHF4E?EGFGFFFG3DFGFFHFFFF<C>ACCGFEC?@.CD
@M02034:409:000000000-BFKT7:1:2102:6701:18709 1:N:0:29
AAAGTCGAGGTGCCTAAAGTGGCAACCCAGACTTGTAGTGCGGTTGGTGGTGTAGAGCTTCCTGTAGCCGCATGGCGTTCGTACTTAAATATGGAACTAACCATTCCAATTTTCGCTGTCTCTTATACACATCTCCGAGCCCACGAGACG
+
BBBBBFBABDABBCGGCGGFFGGHGHHEGHHGHHHGDHHHHGGGE?EEFDEFFGHHFHHHHHHDFHHFHGGGFGHHGEFFEEGHHHGGFHHHHHFFGHHHHHHHFHFHHHHHHGGGGGGGHHHHGGGHFHHGHHGHGCGGGGHGGGGGGG
@M02034:409:000000000-BFKT7:1:2102:6393:18711 1:N:0:29
AAAGTCGAGGTGCCTAAAGTGGCAACCCAGTTTGTTGGTGGTGTAGAGCTTCCTGTAGCCGCATGGCGTTCGTACTTAAATATGGAACTAACCATTCCAATTTTCGCTGTCTCTTATACACATCTCCGAGCCCACGAGACGGACTCCTAT
+
BBBBBF3ADBBAGGGFBGGA5GGHGHHGGGHHHHHGFHGGGGCHGFHFHHHHGHHHGFHGGGEFFHHGFGFEE2EHHHGFHGHHHFFGCH3GHHHHHHHBGHHHGGGGGGHHHHHFHHHEHHGFGHHFGGGGFEEDFFGGGC?@CHGBGF
@M02034:409:000000000-BFKT7:1:2102:13565:18712 1:N:0:29
AAAGTCGAGGTGCCTAAAGTGGCAACCCAGACTAATAATAATGTTGGTGGTGTAGAGCTTCCTGTAGCCGCATGGCGTTCGTACTTAAATATGGAACTAACCATTCCAATTTTCGCTGTCTCTTATACACATCTCCGAGCCCACGAGACG
+
BBBBBBAADBAAGGGGGGGFGFGGFFGDFGHEHHH5EDGFHGFHHGHAFEEFHBFDGFFFHFHFFFFFBEF?EEHAEEGEGEFGEGHDHGFHGGBBGGGHHGHGGHHFHHHHHFEEE<EGFHHG4GFHGFHBGFDBE@/C/CGEG/CGDG
@M02034:409:000000000-BFKT7:1:2102:11376:18717 1:N:0:29
AAAGTCGAGGTGCCTAAAGTGGCAACCCAGACTGCGAGTGGGGTTGGTGGTGTAGAGCTTCCTGTAGCCGCATGGCGTTCGTACTTAAATATGGAACTAACCATTCCAATTTTCGCTGTCTCTTATACACATCTCCGAGCCCACGAGACG
+
BBBBBFBBBBBBGGGGGGGGGGGHHHHGGHHGHC3EC2E2AEEGFEGEFGGFHGHFHHHHHHHHHHHHHGGFGGHHGGGGGGFHHHGFHHHHHHFHFHHHHHHHHHGFHHHHHHGGGGFHHHGHHHFGHHHHHHHFD@CFGGHGGGGGD?
@M02034:409:000000000-BFKT7:1:2102:7854:18721 1:N:0:29
AAAGTCGAGGTGCCTAAAGTGGCAACCCAGACTCATAAGACGGTTGGTGGTGTAGAGCTTCCTGTAGCCGCATGGCGTTCGTACTTAAATATGGAACTAACCATTCCAATTTTCGCTGTCTCTTATACACATCTCCGAGCCCACGAGACG
+
BBBBABAADDAAFCFGGGGGGCFGHHHEFGGFHHHGBGHHHFDBFAEEFEFFGGGDAGFHFGHFF5FGFEGGGGHHGGGFEEHGFG4B3FFEGHHGHGHBEHHHHFHHHHHHHHGCEEEGHHHHHGF3BFHGHG3FDCGFGGEGGCC<ED
@M02034:409:000000000-BFKT7:1:2102:7872:18722 1:N:0:29
AAAGTCGAGGTGCCTAAAGTGGCAACCCAGACTCATAAGACGGTTGGTGGTGTAGAGCTTCCTGTAGCCGCATGGCGTTCGTACTTAAATATGGAACTAACCATTCCAATTTTCGCTGTCTCTTATACACATCTCCGAGCCCACGAGACG
+
ABBBBFBBBBBBGGGGGGGGGBFHHHHGGHGGHHHHHGHHHGGGGG?ECEEEA3GBFFFH5FGHFFBBAEE?EEAC@?>1E>CHHHH3@FGD@333FFHFHGBFFFEEBFEHFDEFGDEGFHHGBBFFHF22B?DFCC@CGGHG/C/DDF
@M02034:409:000000000-BFKT7:1:2102:18482:18726 1:N:0:29
AAAGTCGAGGTGCCTAAAGTGGCAACCCAGACTAATCATCATGTTGGTGGTGTAGAGCTTCCTGTAGCCGCATGGCGTTCGTACTTAAATATGGAACTAACCATTCCAATTTTCGCTGTCTCTTATACACATCTCCGAGCCCACGAGACG
+
CCCCCFCCCCBCGGGGGGGGGGGHHHHGGGGFHHGHHHHHHGHHHHGGGGGFADG5FGHHGHHHHHHHHEGEEFGCF?EFFEGFGHHGHHHHHG3DGHGHHFFGDHHHHHHHGFGEGEEHDFHFEFHFHFHFFHHGD<BCCGAEDCFFGG
@M02034:409:000000000-BFKT7:1:2102:22209:18730 1:N:0:29
AAAGTCGAGGTGCCTAAAGTGGCAACCCAGACTGTGCAGGGCGTTGGTGGTGTAGAGCTTCCTGTAGCCGCATGGCGTTCGTACTTAAATATGGAACTACCCATTCCAATTTTCGCTGTCTCTTATACACATCTCCGAGCCCACGAGACG
+
BBBBAFBBB@AAG4GGGDFGGDFHHHH2FFFFHFHFDBGCCEEEGGHAFGEFFBD5A5GGFEGHDDFGBEE0EEG?EE/?E1B1F4FFFFGHHG333BF3F03B3?FGEGHHHGF/EGDGHFFG3B3FGGB@C@B2?/B@DGHECC?.CE
@M02034:409:000000000-BFKT7:1:2102:6395:18730 1:N:0:29
AAAGTCGAGGTGCCTAAAGTGGCAACCCAGTTTGTTGGTGGTGTAGAGCTTCCTGTAGCCGCATGGCGTTCGTACTTAAATATGGAACTAACCATTCCAATTTTCGCTGTCTCTTATACACATCTCCGAGCCCACGAGACGGACTCCTAT
+
ABBBBFAABBABGGGGGGGGGGGHHHHGEGHGFHHHHHEGGGGHFHHHGHHHGHHGHHHHGFEGGHHGEGGGFGHGHHHHHHGHHFHHHHGHHHHHHHGHHHHHGGGGGGHHHHHHHGHHHHGHHHHGCFGGGEGGGGDFDGGGGHFHFF
@M02034:409:000000000-BFKT7:1:2102:13000:18730 1:N:0:29
AAAGTCGAGGTGCCTAAAGTGGCAACCCAGACTGTGGGTGTGGTTGGTGGTGTAGAGCTTCCTGTAGCCGCATGGCGTTCGTACTTAAATATGGAACTAACCATTCCAATTTTCGCTGTCTCTTATACACATCTCCGAGCCCACGAGAC
+
BCBCCFCCCCABGGGGGGGGGGGHHHHGGHHGFG3DEAEEA?EGFEEAF?EFG3F5FEGHEGHHEEF5FEF0EEH1EEEGEGB1FFHGGHGHHH3BGGHHBAFGGFFDDFFHH4>EEE<FDHFGBF3BGCDFGHHBD/<B<FEFC@@?D
@M02034:409:000000000-BFKT7:1:2102:18568:18732 1:N:0:29
AAAGTCGAGGTGCCTAAAGTGGCAACCCAGACTGTGAAGAGTGTTGGTGGTGTAGAGCTTCCTGTAGCCGCATGGCGTTCGTACTTAAATATGGAACTAACCATTCCAATTTTCGCTGTCTCTTATACACATCTCCGAGCCCACGAGACG
+
CCCCCFCCCCABGGGGGGGFGGGHHHHGGHHGHHHHHHHHHGHHHHHGGGEFHHHGHHHHHHHHHHHHHGGGGGHHGGGGGGHHHHHHHHGHHHHHHHHHHHHHHHHHHGHHHFEGG?FBFFHHHHFHHHFHHHHHG@FGGEFGCCDFGG
@M02034:409:000000000-BFKT7:1:2102:21548:18734 1:N:0:29
AAAGTCGAGGTGCCTAAAGTGGCAACCCAGACTTCTCATACGGTTGGTGGTGTAGAGCTTCCTGTAGCCGCATGGCTTTCGTACTTAAATATGGAACTAACCATTCCAATTTTCGCTGTCTCTTATACACATCTCCGAGCC
+
A?A3>DAAD>AAGBGFF4GDEGFHHHGGGHHGBFFCGHHHFHGCAEEGFEA11BEBGFEFFHD5BGGFDEEEGEGF21BGEHGEHFFG3EHGHGBGFHFG3F3FDF4?4BFHBFED/EGBG4?FFFHHFH2GB3BGD?//B
@M02034:409:000000000-BFKT7:1:2102:16249:18741 1:N:0:29
AAAGTCGAGGTGCCTAAAGTGGCAACCCAGACTATTACTAATGTTGGTGGTGTAGAGCTTCCTGTAGCCGCATGGCGTTCGTACTTAAATATGGAACTAACCATTCCAATTTTCGCTGTCTCTTATACACATCTCCGAGCCCACGAGACG
+
BBBBBFBBBBBBGGGGGGGGGFGHHHHGDHHGHHHHHGHHHHHHHFEEFGEFHHHGHHHHHHHHHHHHHEGFGGHHGGGGGGHHHHHHHHHHHHFEFHHHHHHHHHGHHHHHHFGGGGGGHHHHGGGHGHHHHHHHDCCGGGHGGGGGGG
@M02034:409:000000000-BFKT7:1:2102:10203:18744 1:N:0:29
AAAGTCGAGGTGCCTAAAGTGGCAACCCAGACTGGGAAGAATGTTGGTGGTGTAGAGCTTCCTGTAGCCGCATGGCGTTCGTACTTAAATATGGAACTAACCATTCCAATTTTCGCTGTCTCTTATACACATCTCCGAGCCCACGAGACG
+
BBCCBFCCCCBCGGGGGGGBGGGHHHHGGHHGHHHHGHGHHHHHHFFFGGEFGHHGHHGHHHHHHGHHHGGGFGHHGGGGFFEGHHHHHHHHHGHHHHHFHGHHHHHHHHHHHGGGGEEHGGHHHHHHGHHGGHFGGFGGGGHGGCGGAD
@M02034:409:000000000-BFKT7:1:2102:11880:18748 1:N:0:29
AAAGTCGAGGTGCCTAAAGTGGCAACCCAGACTACTACTCCGGTTGGTGGTGTAGAGCTTCCTGTAGCCGCATGGCGTTCGTACTTAAATATGGAACTAACCATTCCAATTTTCGCTGTCTCTTATACACATCTCCGAGCCCACGAGACG
+
AABBAFAABBAACGGFGGGGGFFG4GFGFFHFFHGHHHGHHGEFGGGEFEEFGHGDGHHHHHHHHHHHGGGEEEHBE>EFEEGHGHFFHHBHHHGBGFGHGFHG3GFHHHHGHDEEGGDFHGFGBGGBB?GFFHH2D?FCCEGGGFCDGG
@M02034:409:000000000-BFKT7:1:2102:15807:18749 1:N:0:29
AAAGTCGAGGTGCCTAAAGTGGCAACCCAGACTGGGGTTACGGTTGGTGGTGTTGAGCTTCCTGTAGCCGCATG
+
CCCCCFBADCCCGGGGGFFGGGGGHHHGGGHGHHFAEAE2AAE2FEF1A1EE11B5B35A5BF555@5@1E0B?
@M02034:409:000000000-BFKT7:1:2102:21539:18749 1:N:0:29
AAAGTCGAGGTGCCTAAAGTGGCAACCCAGACTTCTCATACGGTTGGTGGTGTAGAGCTTCCTGTAGCCGCATGGCGTTCGTACTTAAATATGGAACTAACCATTCCAATTTTCGCTGTCTCTTATACACATCTCCGAGCCCACGAGACG
+
BBCCBFCCCCABGGGGGGGGGGGHHHHGGHHGHHHHHHHHHHGHGGGGGGGGHHHFHHHHHHHHHHHHHGGGGGHGGGGGGGHHHHHHHHHHHHGHGHHHHHHHHHHHGHGHHHGGGGGHHGHHHHHBGHHHHGHGE@CCGGHGGGG/DE
@M02034:409:000000000-BFKT7:1:2102:20864:18749 1:N:0:29
AAAGTCGAGGTGCCTAAAGTGGCAACCCAGACTCAGGATCAGGTTGGTGGTGTAGAGCTTCCTGTAGCCGCATGGCGTTCGTACTTAAATATGGAACTAACCATTCCAATTTTCGCTGTCTCTTATACACATCTCCGAGCCCACGAGACG
+
CCBCCFCCCCCCGGGGGGGGGGGGGHHGGHHGFHHHHHHHFHHHGHGEGGGFHGHDGHHHHHHHGGHGHGGEEGHFFGGEFFHHHHHGHFHHHHB@CGHHHHHGHHHHHGHHHHGGGGGHHHHHGHHHFGHHHHFFFBGGGGHGG/@CAE
@M02034:409:000000000-BFKT7:1:2102:19490:18751 1:N:0:29
AAAGTCGAGGTGCCTAAAGTGGCAACCCAGACTCAGCATAAGGTTGGTGGTGTAGAGCTTCCTGTAGCCGCATGGCGTTCGTACTTAAATATGGAACTAACCATTCCAATTTTCGCTGTCTCTTATACACATCTCCGAGCCCACGAGACG
+
BCCBAFBBCCACCGGGGGGGGGGHHHHGGHHGHHHHHHHHHHHHHHGGGGFFHHGGGHHHHHHHGHHGFGGEEFHGEEGGGGHHHHHHHHHHGHHGHHHGHHHHHHGHHHHHHFEDGGGHHFHHGHHHGHHHHHHGE/BC?FHGGGGDDG
@M02034:409:000000000-BFKT7:1:2102:19046:18756 1:N:0:29
AAAGTCGAGGTGCCTAAAGTGGCAACCCAGACTCCGAATACGGTTGGTGGTGTAGAGCTTCCTGTAGCCGCATGGCGTTCGTACTTAAATATGGAACTAACCATTCCAATTTTCGCTGTCTCTTATACACATCTCCGAGCCCACGAGACG
+
BBBCBFCCCCCCFGGFFGGGGGGHHHHGGHHGHHHGGGGGHHGHGGGFFGGGHHHGHHHHHHHHHHHHHGGFGGHHGGGGGGHHHHHHHHHHHHHHGHGHHHGHHHGHHHHHHHGGGGGGHHHHHHHHHHGHHHGHGCGGGGHGGGGGGG
@M02034:409:000000000-BFKT7:1:2102:11286:18757 1:N:0:29
AAAGTCGAGGTGCCTAAAGTGGCAACCCAGACTACGGCGGTGGGTGGTGGTGTAGAGCTTCCTGTAGCCGCATGGCGTTCGTACTTAAATATGGAACTAACCATTCCAATTTTCGCT
+
CCCCCFCBBCABGGGGGFGGGGGHHHHGGHHGHHHGGGGGAAF0BAE1BE1??3B3DBDG3EEEG4E4F?@/E?G0E/>/<??GGG4?BF4FDB2?GH2GGFHFH3FFGFGHH@//?
@M02034:409:000000000-BFKT7:1:2102:7070:18758 1:N:0:29
AAAGTCGAGGTGCCTAAAGTGGCAACCCAGACTAAGCCGAATGTTGGTGGTGTAGAGCTTCCTGTAGCCGCATGGCGTTCGTACTTAAATATGGAACTAACCATTCCAATTTTCGCTGTCTCTTATACACATCTCCGAGCCCACGAGACG
+
ABBBBFBABBAACGGGGGGGGGGGHHHGGHGFHHFHHHGGGGHHHHHGGGEFHHHGHHHHHHHHHHHHHGGGGGHGFEGGFFGHHHHGHGGHHHHHGHHHHHHHEHHHHHHHHHGGGGGGHHHHHHHHFFHHEGFGGCGGGGHGG@CFDG
@M02034:409:000000000-BFKT7:1:2102:27988:18758 1:N:0:29
AAAGTCGAGGTGCCTAAAGTGGCAACCCAGACTTCGCGTGCGGTTGGTGGTGTAGAGCTTCCTGTAGCCGCATGGCGTTCGTACTTAAATATGGAACTAACCATTCCAATTTTCGCTGTCTCTTATACACATCTCCGAGCCCACGAGACG
+
BBBBAFBBBBBBGGGGGGGGGGFHFHHGGHHGHHFGGGFGGGGGGGGEFEEFGGHHHGHHHHHGFFHHGGGCEEHFGGGGGGHGHHHG3FFFFH3DGHGGHFFGFGBFHHHHHGDDDGFGHFHH2FFGFFDGGGHFEDCGGGGG?DGFGG
@M02034:409:000000000-BFKT7:1:2102:18217:18765 1:N:0:29
AAAGTCGAGGTGCCTAAAGTGGCAACCCAGACTGGGATGGGGGTTGGTGGTGTAGAGCTTCCTGTAGCCGCATGGCGTTCGTACTTAAATATGGAACTAACCATTCCAATTTTCGCTGTCTCTTATACACATCTCCGAGCCCACGAGACG
+
CCCCCFCCCCCCGGGGGGGGGGGHHHHGGHHGHHHHHGGGHGGFGGGEGGEFHHHGHHHHGHHHHHHFHGGGGGHHGGGGFGHHHHHHHHHHHHEFHHGGHHFHHHGHHHGHHHGGGGGGHHHHGHHHGHFHHHHHGDCGGGHGGFGGGG
@M02034:409:000000000-BFKT7:1:2102:11112:18767 1:N:0:29
AAAGTCGAGGTGCCTAAAGTGGCAACCCAGACTCAGAAGAATGTTGGTGGTGTAGAGCTTCCTGTAGCCGCATGGCGTTCGTGCTTAAATATGGAACTAACCATTCCAATTTTCGCTGTCTCTTATACACATCTCCGAGCCCACGAGACG
+
BBBBBFBBBBAAGGGGGFGFGGGHFGHGGHHGHHGHHHHHHHHHGHEEFGEFGFHGHHHHHHHHHHHHHGGGGGHHGEGGGE?CFHHGHHGHHHGHHHGHHGHHHHGHFGHHHGGGGGGGHFHGGHFHHHHHHHHHG?FCGGHGG?@DGG
@M02034:409:000000000-BFKT7:1:2102:3027:18771 1:N:0:29
AAGTCGAGGTGCCTAAAGTGGCAACCCAGACTGTTGGTGTGGTTGGTGGTGTAGAGCTTCCTGTAGCCGCATGGCGTTCGTACTTAAATATGGAACTAACCATTCCAATTTTCGCTGTCTCTTATACACATCTCCGAGCCC
+
AAA>>>>1AAABFG1FGGGFGFGH0FGGFHGHHHHGHGGCAEFFAEGGG/FBAE2F1FGHHGHH2GHDE>EEGHBEEG/BEFAFHH1FGFHFHHE1FBGF01BFFBF2GHHHHG??E/FGHGHHH2FGBEFGHBG/CCG/C
@M02034:409:000000000-BFKT7:1:2102:4933:18772 1:N:0:29
AAAGTCGAGGTGCCTAAAGTGGCAACCCAGACTGGTAAGACGGTTGGTGGTGTAGAGCTTCCTGTAGCCGCATGGCGTTCGTACTTAAATATGGAACTAACCATTCCAATTTTCGCTGTCTCTTATACACATCTCGGAGCCCACGAGACG
+
BBBABFBB@BAAGGGGGGGGGGGHHHHGGHHGHH2GFFHBBEGGFA0EFEEEA3D55D3AEGHHHDFAEEFEEEF1EEFGGE2FGEHHDFHFG333FF3GB03BB?FDGG3FDBE/?E/F33BF3F3FFFBGFDG0FD@@CFHGGFCAAD
@M02034:409:000000000-BFKT7:1:2102:21145:18775 1:N:0:29
AAAGTCGAGGTGCCTAAAGTGGCAACCCAGACTCCGGCTACGGTTGGTGGTGTAGAGCTTCCTGTAGCCGCATGGCGTTCGTACTTAAATATGGAACTAACCATTCCAATTTTCGCTGTCTCTTATACACATCTCCGAGCCCACGAGACG
+
BBBBBFBBBBBBFGGGEGGGGGGHHHHGGHHFHHHFGGGGHEGHGGGEFEFFGGGEGHHHHHHHHGHFHFGGEGHFE1EFFEGHFHHGHHHHHHBGHHHHHHHGFHHHHHHHHFF?GGGGGHFHGHHGHHHHHGHEDCGGCGHGGGCA?E
@M02034:409:000000000-BFKT7:1:2102:10902:18782 1:N:0:29
AAAGTCGAGGTGCCTAAAGTGGCAACCCAGACTAATAATAATGTTGGTGGTGTAGAGCTTCCTGTAGCCGCATGGCGTTCGTACTTAAATATGGAACTAACCATTCCAATTTTCGCTGTCTCTTATACACATCTCCGAGCCCACGAGACG
+
CCCCCFCCBCABGGGGGGGGGGGHHHHGGHHGHHGGBFG5A5DGGHGAEEEFGEGDBEFHHHHHHBGFEFG?FEGB>?EFFEFEEGHEHGHDG33@FGHHFCDFEFHBFFBHHF?EEE<D?FFGFFDGHFBFHFHFF@DD/FGGG/@E/A
@M02034:409:000000000-BFKT7:1:2102:16294:18782 1:N:0:29
AAAGTCGAGGTGCCTAAAGTGGCAACCCAGACTAAGGATAATGTTGGTGGTGTAGAGCTTCCTGTAGCCGCATGGCGTTCGTA
+
A111A3AA1A>AECFFGGGFF1A0CAEAF0CFGGG1FBBBEFFHHFHAF/ABFEE2FBGHHEHABFFBGEAEAEG>@EEFF/>
@M02034:409:000000000-BFKT7:1:2102:11103:18788 1:N:0:29
AAAGTCGAGGTGCCTAAAGTGGCAACCCAGACTCAGAAGAATGTTGGTGGGGTAGAGCTTCCTGTAGCCGCATGGCG
+
>>A>1BA?@1>AGFB1A1DFDGCFEGFCGCA0BGCGGFEFGHFHFHAEAE//AAFB11BFBCB1B2GH1EEC/EGFE
@M02034:409:000000000-BFKT7:1:2102:6063:18790 1:N:0:29
AAAGTCGAGGTGCCTAAAGTGGCAACCCAGACTAATCAGCAGGTTGGTGGTGTAGAGCTTCCTGTAGCCGCATGGCGTTCGTACTTAAATATGGAACTAACCATTCCAATTTTCGCTGTCTCTTATACACATCTCCGAGCCCACGAGACG
+
AAABBFBBBBABGGFG4FGFGGFFHHHGGGHGHHGHFHHHHHGGHFGEFGAFG3FAFHGGHHHHHHFFHEEEEEH?EEE1EEHHHGF@GGFHHBFGFFGGFFGHHHHEHGHHH4E?EEEEFGGHBFFFGBGHFDF2C/CFGEHFG/CGGG
@M02034:409:000000000-BFKT7:1:2102:20080:18790 1:N:0:29
AAAGTCGAGGTGCCTAAAGTGGCAACCCAGACTGGGGTGGGGGTTGGTGGTGTAGAGCTTCCTGTAGCCGCATGGCGTTCGTACTTAAATATGGAACTAACCATTCCAATTTTCGCTGTCTCTTATACACATCTCCGAGCCCACGAGACG
+
BBCCCFCBBCBBGGGGGGGGGGGHHHHGGHHGHHHGGGEGGGGGGGGEFGFFFFHFGHHHHHHHHHHHHGGFEEHGGEGGFEHHHHHGHHHHHHGHHHHHHHHHHHGGHHHHHHGGGGDHHHHHFGGHHHHHHHFFD<DCGGHGGGGGGG
@M02034:409:000000000-BFKT7:1:2102:5226:18793 1:N:0:29
AAAGTCGAGGTGCCTAAAGTGGCAACCCAGACTAGTCCTCAGGTTGGTGGTGTAGAGCTTCCTGTAGCCGCATGGCGTTCGTACTTAAATATGGAACTAACCATTCCAATTTTCGCTGTCTCTTATACACATCTCCGAGCCCACGAGACG
+
BCBCBFCCCCABGGGGGGGGGGGHHHHGGHGGHHHHHHHGHGHHHHGFFGGFAFGDEGHHHHHHHFDGHEGCFGH?EFGFFEFGHHHF@GHHGHBFHHD@F?EGHGHEFGFHFDE?FGFGHGHHFGGDGFGFGGHFFCGGGAGCD?DDDG
@M02034:409:000000000-BFKT7:1:2102:20099:18797 1:N:0:29
AAAGTCGAGGTGCCTAAAGTGGCAACCCAGACTGGGGGGGGGGTTGGTGGTGTAGAG
+
AABBAFAABBBACCG5FGBFGGGHHGHGGHHFHHCDE2>DF<FBF-@DEFFA9/;99
@M02034:409:000000000-BFKT7:1:2102:23401:18800 1:N:0:29
AAAGTCGAGGTGCCTAAAGTGGCAACCCAGACTAGTAATTCGGTTGGTGGTGTTGTGCTTCCTG
+
CCCCCFCBBCCBGGGGGGGGGGGHHHHGGHHGH33D55DA5FGG2E2A11BA11B2A55A5BBB
@M02034:409:000000000-BFKT7:1:2102:6563:18807 1:N:0:29
AAAGTCGAGGTGCCTAAAGTGGCAACCCAGACTAAGAATCAGGTTGGTGGTGTAGAGCTTCCTGTAGCCGCATGGCGTTCGTACTTAAATATGGAACTAACCATTCCAATTTTCGCTGTCTCTTATACACATCTCCGAGCCCACGAGACG
+
CCCCCFBBCCBCGGGGGGGGGGGGHHHGGHHGHHHHHHHHHHHHHHGEFGGGHHHGHHHHHGHHHHHHHGGGGGHHGGGGGGHHHHHHHHHHHHHGHHHGHHFHHHGHHHHHHHGGGGGHHHHHHHHHFHHHGHHGGCGGGGHGGGGGGG
@M02034:409:000000000-BFKT7:1:2102:6698:18810 1:N:0:29
AAAGTCGAGGTGCCTAAAGTGGCAACCCAGACTCCTCATACGGTTGGTGGTGTAGAGCTTCCTGTAGCCGCATGGCGTTCGTACTTAAATATGGAACTAACCATTCCAATTTTCGCTGTCTCTTATACACATCTCCGAGCCCACGAGACG
+
AAAABFBADDAABFG5FFGFEGECGHGEEHHFFHHHCFHFHHGHEGG1FEEFH3D5FGHGHHHFGBG5GEEEGGHHG?ECEEFGFGGHDGHEGF33BFDG3FHGHHDEHGHHHFGFFDGFHFGFGGFGGFHHHGFGG/@CGGHGG?CD/?
@M02034:409:000000000-BFKT7:1:2102:5234:18811 1:N:0:29
AAAGTCGAGGTGCCTAAAGTGGCAACCCAGACTAGTCCTCAGGTTGGTGGTGTAGAGCTTCCTGTAGCCGCATGGCGTTCGTACTTAAATATGGAACTAACCATTCCAATTTTCGCTGTCTCTTATACACATCTCCG
+
ABBBAFAABBABGGE5BBGBFFFHHHHFGAHGHHBFFGFHGHF53GCEFEEFGHHFDGHF5FHGFEHEFGCEGEHGEGGGGGHGGH4EFEGHFE3DBCBEBGDGFDDDGHHHHGGG?EAGFGGHFBFH3FFCCGH2A
@M02034:409:000000000-BFKT7:1:2102:18478:18813 1:N:0:29
AAAGTCGAGGTGCCTAAAGTGGCAACCCAGACTCGTAAGAAGGTTGGTGGTGTAGAGCTTCCTGTAGCCGCATGGCGTTCGTACTTAAATATGGAACTAACCATTCCAATTTTCGCTGTCTCTTATACACATCTCCGAGCCCACGAGACG
+
CCCCCFCCCCACGGGGGGGGGGGHHHHGGHHGHHGHGHHHHHHHHHGEFGEFHHGFHHHHHHHHHFGFHEGEGGHGFEGGGGFFHHHHGHHHHHHHHHHGHHGHHHHHGHHHHDFGGGGHHGHHHHHFBGGHHHHHG/@DGGHGGGGGGG
@M02034:409:000000000-BFKT7:1:2102:10753:18813 1:N:0:29
AAAGTCGAGGTGCCTAAAGTGGCAACCCAGACTAATACGCATGTTGGTGGTGTAGAGCTTCCTGTAGCCGCATGGCGTTCGTACTTAAATATGGAACTAACCATTCCAATTTTCGCTGTCTCTTATACACATCTCCGAGCCCACGAGACG
+
CCCCCFBCBCCCGGGGGGGGGGGHHHHGGHHGHHHHHHHGGGGHHHGFGGGFHGGFGHHHHHHHHHHHHGGGEGHGEEGGFFHGHHHGHGHHHHHHHHHHHHHGHHGGHHHHHFGGGGGGHHHHHHHFFEHHHHGHF/BCFGGGG/C?GG
@M02034:409:000000000-BFKT7:1:2102:18317:18816 1:N:0:29
AAAGTCGAGGTGCCTAAAGTGGCAACCCAGACTAGGGATCATGTTGGTGGTGTAGAGCTTCCTGTAGCCGCATGGCGTTCGTACTTAAATATGGAACTAACCATTCCAATTTTCGCTGTCTCTTATACACATCTCCG
+
A3AA>FBADDA?FGF5B4FGGGGHFGGGGHGGHHFFGHFGFHHBDGHFE2AFHFGGFHFCGFHFG5FE3BE?EFGFFGGEGGHHHGFFHGHHHFB3BBD@E0FGHHFFHF3GHBEGGCEFBBFGGF4BB1BB1G11?
@M02034:409:000000000-BFKT7:1:2102:16146:18820 1:N:0:29
AAAGTCGAGGTGCCTAAAGTGGCAACCCAGACTACGATTAAGGTTGGTGGTGTAGAGCTTCCTGTAGCCGCATGGCGTTCGTACTTAAATATGGAACTAACCATTCCAATTTTCGCTGTCTCTTATACACATCTCCGAGCCCACGAGACG
+
CCBCCFCBCBABGGGGCGGGGFFGHHHGGHHGHHHGGHHGEHHHGHGGGGEFEFHHHHHEHGHHFDFFFGGGGGHGGFGGGGGH1F4EDFGBHHHFGFDEFFEHFDFBDGHHHBEGGGGBB4GFFFBHFFB2FF3B?/BCDGHGG?DFGG
@M02034:409:000000000-BFKT7:1:2102:16129:18823 1:N:0:29
AAAGTCGAGGTGCCTAAAGTGGCAACCCAGACTACGATTAAGGTTGGTGGTGTAGAGCTTCCTGTAGCCGCATGGCGTTCGTACCTAAATATGGTACTAACCATTCCAATTTTCGCTGTCTCTTATACACCTCTCCGAGCCCACGAGACG
+
BBBBBFBBBBBBGGGFGGGFGGGHHHHGGHHGHHFEE2GAA53ABG221AEEAAF5D5BF5GDFB5DA3EE0EEE1@>>CFE2?1BF3B@F4F34@BFFHC03BB4G4BFFGH4<EF/EFDGFG3B3BDB2?CFG2E/BCGGECCFGEGD
@M02034:409:000000000-BFKT7:1:2102:6571:18825 1:N:0:29
AAAGTCGAGGTGCCTAAAGTGGCAACCCAGACTAAGAATCATGTTG
+
A3??3BA3A?A?AFFBBF4BFGEGCHHEFHHCF3D3GBFH55D5DB
@M02034:409:000000000-BFKT7:1:2102:21679:18826 1:N:0:29
AAAGTCGAGGTGCCTAAAGTGGCAACCCAGACTAAGGAGAATGTTGGTGGTGTAGAGCTTCCTGTAGCCGCATGGCGTTCGTACTTAAATATGGAACTAACCATTCCAATTTTCGCTGTCTCTTATACACATCTCCGAGCCCACGAGACG
+
BBCCBFBBCCCBGGGGGGGGGGGHHHHGGHHGHHHHHHHHHHHHHHHGGGFGHHHGHHHHHHHHHHHFHEGGGGHFGGGGGGHHHHHHHHHHHHHGFFFFHHFGHHHHHHHHHHGEGGGFHFGHFHHHFHFHGHHGD?DFGGHGG@DDGF
@M02034:409:000000000-BFKT7:1:2102:18298:18827 1:N:0:29
AAAGTCGAGGTGCCTAAAGTGGCAACCCAGACTAGGGATCATGTTGGTGGTGTAGAGCTTCCTGTAGCCGCATGGCGTTCGTACTTAAATATGGAACTAACCATTCCAATTTTCGCTGTCTCTTATACACATCTCCGAGCCCACGAGACG
+
AABB3FABBBAAGGGGGGGGGGGHHHHGGHHGHHHHGHHGHHHHHHHFFGAFGHGFGHHHHHHHHHHHHGGGEGHHGGGGFFGHHHHHGHHHHHDFGHHGHHFHGHGHGHHHHBEGGGGHHHHHGHHHFGHHHHGFGCGGGGHGGGGGGG
@M02034:409:000000000-BFKT7:1:2102:4176:18830 1:N:0:29
AAAGTCGAGGTGCCTAAAGTGGCAACCCAGACTAAGGAGAAGGTTGGTGGTGTAGAGCTTCCTGTAGCCGCATGGCGTTCGTACTTAAATATGGAACTAACCATTCCAATTTTCGCTGTCTCTTATACACATCTCCGAGCCCACGAGACG
+
ABBBBFBBBBBBGGGGGGGGGGGHHHHGGHHGHHHHFHHGEFGHHHGEFGGGHHHGHHHHHHHHHGHHHGGGGGHHGGGGGGHHHHFGHHHHHHHFFGFGGHHHHHGHHHHHHHGGGGGHHHHHFHFHGGHHHHHHGCGGGGHGGGGGFD
@M02034:409:000000000-BFKT7:1:2102:12191:18832 1:N:0:29
AAAGTCGAGGTGCCTAAAGTGGCAACCCAGACTGGTGGGGGTGTTGGTGGTGTAGAGCTTCCTGTAGCCGCATGGCGTTCGTACTTAAATATGGAACTAACCATTCCAATTTTCGCTGTCTCTTATACACATCTCCGAGCCCACGAGACG
+
CCCCBFCBBCBBGGGGFGGGGGGHHHHGGHHGH325BEG220AEFHHEFGEFGHGFGHHHHHHHHGHHHGGGGGHHGGGGGGHHHHHHHHHHHHHGGHGHHHHHHHFHHHHHHHGFGGGHHHHHHHGHFHHHHHGFD@FGCGHGGGGGGG
@M02034:409:000000000-BFKT7:1:2102:17189:18847 1:N:0:29
AAAGTCGAGGTGCCTAAAGTGGCAACCCAGACTAAGTCTGAGGTTGGTGGTGTAGAGCTTCCTGTAGCCGCATGGCGTTCGTACTTAAATATGGAACTAACCATTCCAATTTTCGCTGTCTCTTATACACATCTCCGAGCCCACGAGACG
+
BACCBFCBCCCCGGGGCGGGGGGHHHHGGHHGHHHHHHHHGHGHHHGGGGGGHHHGHHHHHHHHHGHHGGGFEGHHGGGGGGHHHHHHHHHHHHHGGHHFHHGHHHHHHGHHHDFFGGGHHHHHGHHGFGFHHHHFFCGGGGHGGGGGGG
@M02034:409:000000000-BFKT7:1:2102:8717:18855 1:N:0:29
AAAGTCGAGGTGCCTAAAGTGGCAACCCAGACTCTGAAGGGGGTTGGTGGTGTAGAGCTTCCTGTAGCCGCATGGCGTTCGTACTTAAATATGGAACTAACCATTCCAATTTTCGCTGTCTCTTATACACATCTCCGAGCCCACGAGACG
+
BBBCAFBABBACGGGGGGGGGGGHHHFGGGHGHHHHFGHHGGGEEFGEEFGEBEG5GEHHBHHHGEGEGEFEGGHAEEEGFFFGHHHGFHHGGGF3EGFFBCDGHFHFHHHHHHGFGGEGHHHHHHHHHGHHHHHFG@CFGGHGGGGGGG
@M02034:409:000000000-BFKT7:1:2102:18771:18857 1:N:0:29
AAAGTCGAGGTGCCTAAAGTGGCAACCCAGACTAGGTCTTCTGTTGGTGGTGTAGAGCTTCCTGTAGCCGCATGGCGTTCGTACTTAAATATGGAACTAACCATTCCAATTTTCGCTGTCTCTTATACACATCTCCGAGCCCACGAGACG
+
BCCCBFBBCCBAGGGGGGGGGGGHHHHGGHHGHGHB5ADGF5GHHHH2FFEFGGHHHHHHHGHHHHHHHGGGGGHHGGGGGGHHHHHHHHHHHHHGGHGHHHHHHHHHHHHHHHGGGGGHHHHHHHHHHHFHHHHHF>DGGGHGGGGD?E
@M02034:409:000000000-BFKT7:1:2102:26107:18861 1:N:0:29
AAAGTCGAGGTGCCTAAAGTGGCAACCCAGACTGGGACGGGGGTTGGTGGTGTAGAGCTTCCTGTAGCCGCATGGCGTTCGTACTTAAATATGGAACTAACCATTCCAATTTTCGCTGTCTCTTATACACATCTCCGAGCCCACGAGACG
+
BBBBAFBADDAAGGFGGFGGFGGHFGHGGGHGHHGHHHGGGGGGGGG?FEFEGHHGGEHGFHHGGGFHHEGFGEHHCF?FFFCHGHFBGHFHHH2BFGFFGHE?D@2GHFFGHFGGGGGHHFHHGHDHFBGBCGFFD@-CCGEGCGCDGG
@M02034:409:000000000-BFKT7:1:2102:7062:18863 1:N:0:29
AAAGTCGAGGTGCCTAAAGTGGCAACCCAGACTCATGGTCAGGTTGGTGGTGTAGAGCTTCCTGTAGCCGCATGGCGTTCGTACTTAAATATGGAACTAACCATTCCAATTTTCGCTGTCTCTTATACACATCTCCGAGCCCACGAGACG
+
BBABBFABBBAAFGGGGGGAFGGCGGHGGEEFFHFHHFGBGFHHHHGEGEGFAFGEFHHFDCFFF5GGFGE>EFHHGGGGGG2EHHGHHFHFHHFGHHFHHHEGGFGEHHHHHFGDGGEGFFFHHFGHFBBHFHHHGBCCCGEGGG?EGG
@M02034:409:000000000-BFKT7:1:2102:18279:18864 1:N:0:29
AAAGTCGAGGTGCCTAAAGTGGCAACCCAGACTGAGCAGCCTGTTGGTGGTGTAGAGCTTCCTGTAGCCGCATGGCGTTCGTACTTAAATATGGAACTAACCATTCCAATTTTCGCTGTCTCTTATACACATCTCCGAGCCCACGAGACG
+
CCCCBFCCCCCBGGGGGGGGGGGHHHHGGHHGHHHHHHHHHHHHHHHGGGGFGFHGHHHHHHHHHHHHHGGFGGHGGEGGFFHHHHHHHGHHHHHHHHHGHGFHHHHHHHHHHGGFGGGHHHHHFGHHFHFHHHGGGCGFGGHGGGGGGG
@M02034:409:000000000-BFKT7:1:2102:26097:18877 1:N:0:29
AAAGTCGAGGTGCCTAAAGTGGCAACCCAGACTGGGACGGGGGTTGGTGGTGTAGAGCTTCCTGTAGCCGCATGGCGTTCGTACTTAAATATGGAACTAACCATTCCAATTTTCGCTGTCTCTTATACACATCTCCGAGCCCACGAGACG
+
AABBBFAADBAACGGGGFGAGCFHHAGGGHHGHHHHHHGGGCGEEEGEFGEFHFHHHGGHHHHFGFGFFE@EEEHFFGGFFGHHHHHGHHHHHHGFHGFGGHFHHFFFHHGHHBDCGGGFHFFHGFDGGFHH1F<FE>-AFGHECCFGFG
@M02034:409:000000000-BFKT7:1:2102:5629:18877 1:N:0:29
AAAGTCGAGGTGCCTAAAGTGGCAACCCAGACTCAGAATAATGTTGGTGGTGTAGAGCTTCCTGTAGCCGCATGGCGTTCGTACTTAAATATGGAACTAACCATTCCAATTTTCGCTGTCTCTTATACACATCTCGAGCCCACGAGACGG
+
CCCCCFCBCCCCGGGGGGGGGGGGHHHGEGEGHHHHHHHHHHHHHHHEFGGFGGHHHHHHHHHHHHHHHGGEEFHGGGGFGGHHHHFGGHGGHGGHHHFGGHHGHFGGHHHHHFEEGGGHHGHHFHHHHHHHHHFFGGGGFGGGGGGGGG
@M02034:409:000000000-BFKT7:1:2102:26116:18878 1:N:0:29
AAAGTCGAGGTGCCTAAAGTGGCAACCCAGACTGGGACGGGGGTTGGTGGTGTAGAGCTTCCTGTAGCCGCATGGCGTTCGTACTTAAATATGGAACTAACCATTCCAATTTTCGCTGTCTCTTATACACATCT
+
A3AA>FA3>>>AF4FEGEAFGGCFGHGFGHH2BGHGGGEEGFFEEFGEFG1FB3GFF4FG3@FBBBFBE?>>EEFBEEG/EEF/?GDFDGFEFGF2?BB2B0FGF2??FFGHGFC/?EA1F?GGDGB?1CBH1=
@M02034:409:000000000-BFKT7:1:2102:20797:18879 1:N:0:29
AAAGTCGAGGTGCCTAAAGTGGCAACCCAGACTAAGAATGGTGTTGGTGGTGTAGAGCTTCCTGTAGCCGCATGGCGTTCGTACTTAAATATGGAACTAACCATTCCAATTTTCGCTGTCTCTTATACACATCTCCGAGCCCACGAGACG
+
BBBBBFBBBBBBGGGG4BGGGGGHHHHGGHHGHGHHHHHHHGHHGHEEFGGGHHHEGHGHHHHHHHHGHGGGGGHHGFGGGFGHHHHHFHHHHGBGBGFGFHHFGHGHGHHHHHGGGGGHHHHHGHHHHHHHHHHHG@GFGGHGCCG?AA
@M02034:409:000000000-BFKT7:1:2102:7082:18880 1:N:0:29
AAAGTCGAGGTGCCTAAAGTGGCAACCCAGACTAATAAGGAGGTTGGTGGTGTAGAGCTTCCTGTAGCCGCATGGCGTTCGTACTTAAATATGGAACTAACCATTCCAATTTTCGCTGTCTCTTATACACATCTCCGAGCCCACGAGACG
+
BBBBBFBB3A2ABFGGGGGGGGGHHHG?FHHGHHHHGHHG3AEEFFCEFGEFEHBFFHBHGHHFGGHFHGGGGGHHGGGGGCGHHHHHHHHBGGHHGFFFFGHHGFFGHHHHHHG?FGGFGHHEGHFBBFHHFHDFE?G?GEGFGCDFGG
@M02034:409:000000000-BFKT7:1:2102:14625:18883 1:N:0:29
AAAGTCGAGGTGCCTAAAGTGGCAACCCAGACTTCTCTTTCTGTTGGTGGTGTAGAGCTTCCTGTAGCCGCATGGCGTTCGTACTTAAATATGGAACTAACCATTCCAATTTTCGCTGTCTCTTATACACATCTCCGAGCCCACGAGACG
+
CCCCCFCACCBCGGGGGGGGGGGHHHHGGHHGHHHHHHHHHHHHHHHEFGGGGFHFGHHHHHHHHGHHHGGGGGHGEEGGGGGHHHFHHHHHHFGFFHHGGGFGFHHGHHHHHFEGGGGHHHHHFHHHGHHHGHFFFCGGGGHGGGGGGG
@M02034:409:000000000-BFKT7:1:2102:4607:18885 1:N:0:29
CAAGTCGAGGTGCCTAAAGTGGCAACCCAGACTAATAGTAATGTTGGTGGTGTAGAGCTTCCTGTAGCCGCATGGCGTTCGTACTTAAATATGGAACTAACCATTCCAATTTTCGCTGTCTCTTATACACATCTCCGAGCCCACGAGACG
+
3>AAAF33ADAAGGFFBFGFG4AFCGHGGHHGGHFHDBGGHHHHEGAEGFAAG3GDDBGHHHHHFGFHHGCEGEHCEGGGGEFHHHFBGGHHHEFFHHH3B1FGFHHHGHHHHHC?EEEHFHGH??DGFFHFCDHF//B?G/FFG?AEGF
@M02034:409:000000000-BFKT7:1:2102:2399:18886 1:N:0:29
AAAGTCGAGGTGCCTAAAGTGGCAACCCAGACTAATAAGAATGTTGGTGGTGTAGAGCTTCCTGTAGCCGCATGGCGTTCGTACTTAAATATGGAACTAACCATTCCAATTTTCGCTGTCTCTTATACACATCTCCGAGCCCACGAGACG
+
BBB@BFBBBB2AGGGGGGGGGBFHHGHGEAD2FGHHHHHGHGFHFFHEFGEBB3FDF5GGHCGHGFHFHE0AEEHB@B@BEEFFFFFDHHBHHHFHGHGFB1GGFG?EGHHHHHGFGCEDGHHHGGFGBFFHFGDGG/B@CFH/BDGDGG
@M02034:409:000000000-BFKT7:1:2102:4588:18888 1:N:0:29
AAAGTCGAGGTGCCTAAAGTGGCAACCCAGACTAATAGTAATGTTGGTGGTGTAGAGCTTCCTGTAGCCGCATGGCGTTCGTACTTAAATATGGAACTAACCATTCCAATTTTCGCTGTCTCTTATACACATCTCCGAGCCCACGAGACG
+
CCCCCFBCCCCCGGGGGGGGGGGHHHHGGHHGHDHFGHHFAGDGGHGA22EFAAGAEAFF5GFHGFHF3EF?EFC1>1EEEE2GGGHBDBF@B333BFGH31@FF?HFFGHHHGCGGGFHHHHHFHGHHGF2GDGBC/BBCGHGGDGF?D
@M02034:409:000000000-BFKT7:1:2102:20732:18889 1:N:0:29
AAAGTCGAGGTGCCTAAAGTGGCAACCCAGACTCCGCATACTGTTGGTGGTGTAGAGCTTCCTGTAGCCGCATGGCGTTCGTACTTAAATATGGAACTAACCATTCCAATTTTCGCTGTCTCTTATACACATCTCCGAGCCCACGAGACG
+
>A333BAAB@ABGGGGG44GGGDCGCEEGFGGHFBEDEFGGHHHFHFDFGEFGEGGFFFGHHHHHHHGHFEEEFFEEEEEFE211FFF3BBGGF3B3G3BEGBFFFBF4FGHHHGGDGGHFGHFFF2FGFG1CF1BC<>/CFGF//@?ED
@M02034:409:000000000-BFKT7:1:2102:11791:18890 1:N:0:29
AAAGTCGAGGTGCCTAAAGTGGCAACCCAGACTAGTAGGGGGGTTGGTGGTGTAGAGCTTCCTGTAGCCGCATGGCGTTCGTACTTAAATATGGAACTAACCATTCCAATTTTCGCTGTCTCTTATACACATCTCCGAGCCCACGAGACG
+
AAABAFAABBABGGFGGGGBGGGGHHH?F2FFHCH5GGHEGGGGDFGDFD/FGDGDHBGGHCGHGHHHHGF@DFHFDDGEDC/CGHF0GFFDDG0<CHHHHFHHFHFGHHHHHF?CEGABFFCF0F09BFFGGGG0A-DGDGFA-;@DDF
@M02034:409:000000000-BFKT7:1:2102:2704:18894 1:N:0:29
AAAGTCGAGGTGCCTAAAGTGGCAACCCAGACTAATCATGCTGTTGGTGGTGTAGAGCTTCCTGTAGCCGCATGGCGTTCGTACTTAAATATGGAACTAACCATTCCAATTTTCGCTGTCTCTTATACACATCTCCGAGCCCACGAGACG
+
A3AAADAADBBAGGGGFFFBGGGHGEHGGHHFHHHHHHHHHHFGGDFEFGEBFHHGHHGFHHHGHHHHHGGGGGHHGGGGGE2GHHGFGHGGHFBGGHF@BGHHHHHHHHHHGHGGGEGHGGGHHHFHHGHHEFFHGC?@CFFGGG/AFG
@M02034:409:000000000-BFKT7:1:2102:5325:18894 1:N:0:29
AAAGTCGAGGTGCCTAAAGTGGCAACCCAGACTAATAAGAAGGTTGGTGGTGTAGAGCTTCCTGTAGCCGCATGGCGTTCGTACTTAAATATGGAACTAACCATTCCAATTTTCGCTGTCTCTTATACACATCTCCGAGCCCCGAGACGG
+
A@A?A3>A1DAAB1FGGGGBG1F0G0FAEFHEGDGA2FBAG0CFGHGAFABBGFFBGFHHHBHBF2GGDEECEEHGEEEFFAC>/FF1GHFHHHG1GFHFGHFFDHGFHHHHHHG?FGFGFBGFFFFFFGHFFFGEE@CGCE/<@C@CCF
@M02034:409:000000000-BFKT7:1:2102:28566:18896 1:N:0:29
AAAGTCGAGGTGCCTAAAGTGGCAACCCAGACTGCTGGTCATGTTGGTGGTGTAGAGCTTCCTGTAGCCGCATGGCGTTCGTACTTAAATATGGAACTAACCATTCCAATTTTCGCTGTCTCTTATACACATCTCCGAGCCCACGAGACG
+
BBABBFBBBBABGGGGBGGGGFGHHHHGGHHGHHHHHHHHHGHHHHHEFGAFHGGFGFGHHGHHHGHFGEFEEGHFEGGFFEFHHHGFFGGHHFFFGHHHFEGGFGFFFGHHHBEEFGGFHHHFBFG?FGHHHHHDE/BCCGHED?DADF
@M02034:409:000000000-BFKT7:1:2102:18431:18898 1:N:0:29
AAAGTCGAGGTGCCTAAAGTGGCAACCCAGACTTCTATTGCTGTTGGTGGTGTAGAGCTTCCTGTAGCC
+
ABBBAFABBBBBGGGGGGGGGGGFGHFEECGGHH55DGGH5FFHHE2AA2EFA3D5A5AA5FGFG5B5B
@M02034:409:000000000-BFKT7:1:2102:19482:18901 1:N:0:29
AAAGTCGAGGTGCCTAAAGTGGCAACCCAGACTGGGATGGGGGTTGGTGGTGTAGAGCTTCCTGTAGCCGCATGGCGTTCGTACTTAAATATGGAACTAACCATTCCAATTTTCGCTGTCTCTTATACACATCTCCGAGCCCACGAGACG
+
BCCCBFCBBCCBGGGGGGGGGGGHHHHGGHHGHHGC2AAFHEFEEGG1A1EEA3F@D5FF5FEDG5D5FEE>EFF1>1>FE?2??FGFDFHFGE33FGHF303B?4FE4FGHF3<AFACFGHFD>FDGFFGHHFF2A/<<@/FF-@D..C
@M02034:409:000000000-BFKT7:1:2102:9643:18911 1:N:0:29
AAAGTCGAGGTGCCTAAAGTGGCAACCCAGACTCCGACGACGGTTGGTGGTGTAGAGCTTCCTGTAGCCGCATGGCGTTCGTACTTAAATATGGAACTAACCATTCCAATTTTCGCTGTCTCTTATACACATCTCCGAGCCCACGAGACG
+
CCCCCFCBCCBCGGGGGGGGGGGGHHGDGHHGFHHGGGGGGGGGGGGEGGGFFEGGFHGHHFHHHHHHHGEEEGHFGFGGGFBHHHHGFFGFFHGHFHHGFHHHGHHHHHHHHD@GGGGHHHHHEHHD@GEFHHHHG/@@DEGFGDFGDA
@M02034:409:000000000-BFKT7:1:2102:8048:18913 1:N:0:29
AAAGTCGAGGTGCCTAAAGTGGCAACCCAGACTAATAATAATGTTGGTGGTGTAGAGCTTCCTGTAGCCGCATGGCGTTCGTACTTAAATATGGAACTAACCATTCCAATTTTCGCTGTCTCTTATACACATCTCCGAGCCCACGAGACG
+
CCCCCFCCCBBBGGGGGGGGGGGHHHHGGHGGHHHHHHHHHHGHHHHEFEGFHGHFHGHHFHHHHHHGFGG?FGHHGFGGGFHHHHHHHHHHHHHFHHHHGHHHHHFHHHHHHHEGGGGHHHHHHHDGFHHFHHHEFCCGGGHGG@FGGG
@M02034:409:000000000-BFKT7:1:2102:19473:18919 1:N:0:29
AAAGTCGAGGTGCCTAAAGTGGCAACCCAGACTGGGTTGGGGGTTGGTGGTGTAGAGCTTCCTGTAGCCGCATGGCGTTCGTACTTAAATATGGAACTAACCATTCCAATTTTCGCTGTCTCTTATACACATCTCCGAGCCCACGAGACG
+
AABAAB>AD22AGGFGGGGGFBGGHHHGGHHGHHHE3F?E?E0EEAEBFGABGFHBEHHGHGHHHEHFHDCGFFHFGEGEEG0FGG43FGH4GFBBFGFBFCFGBGFFFHHHFFGDCDGHHFGFGGFFBFGHH111C/<@CEHGCCGGDG
@M02034:409:000000000-BFKT7:1:2102:7926:18920 1:N:0:29
AAAGTCGAGGTGCCTAAAGTGGCAACCCAGACTAGTAAGAGTGTTGGTGGTGTAGAGC
+
CCCCBFCCCCCCGGGGGGGGGGGHHHHGGHHGHB3F55DEGHHH5GAA22F113D555
@M02034:409:000000000-BFKT7:1:2102:12011:18921 1:N:0:29
AAAGTCGAGGTGCCTAAAGTGGCAACCCAGACTAATGTGTCTGTTGGTGGTGTAGAGCTTCCTGTAGCCGCATGGCGTTCGTACTTAAATATGGAACTAACCATTCCAATTTTCGCTGTCTCTTATACACATCTCCGAGCCCACGAGACG
+
ABABBFBBBBBBGGGBGGGGGGGHHHHGGHDFHHHHHGHHGHHHHHGAF?GFGFG5FHHHFHHGBDFDFDE?EEFFEEGFEECGHHHDHFHGGF3FEEGFGE@FGHFFEHHHHBE?GEEGHHGF4D44??FGHHFGC</<CFEGGCFGGC
@M02034:409:000000000-BFKT7:1:2102:22964:18924 1:N:0:29
AAAGTCGAGGTGCCTAAAGTGGCAACCCAGACTCCGACGTCGGTTGGTGGTGTAGAGCTTCCTGTAGCCGCATGGCGTTCGTACTTAAATATGGAACTAACCATTCCAATTTTCGCTGTCTCTTATACACATCTCCGAGCCCACGAGACG
+
BBBBAFBBBBBBGGGGGCGGGGGHHHHGGHGGHHHGGGFEFGGGGGGGGGGFGGHGHHHHHHHHHHGHHGGGGGGHGGGGGGHHHHHGHHFHHHFGFHHHHHHHHHFHFHHHGGGFGGGGGHHHHHGHHFGHEGHFE/@@DGGGGCDDGG
@M02034:409:000000000-BFKT7:1:2102:8060:18930 1:N:0:29
AAAGTCGAGGTGCCTAAAGTGGCAACCCAGACTAATAATAATGTTGGTGGTGTAGAGCTTCCTGTAGCCGCATGGCGTTCGTACTTAAATATGGAACTAACCATTCCAATTTTCGCTGTCTCTTATACACATCTCCGAGCCCACGAGACG
+
BBBBAFABBDAAGGGGGGGGGGGHHHHGGHHGHHHHH5GHBFGGHGEEEEFFGHGGFHHHHHHHHHHHHGFFGGHHGGGGGGHHHHHHHHHHHGEFHHH3FHGGGHHGHHHHHHGGGGGHHHHHHHGHHHHHHHGFG/CGGGHGFG/DAF
@M02034:409:000000000-BFKT7:1:2102:4613:18934 1:N:0:29
AAAGTCGAGGTGCCTAAAGTGGCAACCCAGACTGGGTTTGGTGTTGGTGGTGTAGAGCTTCCTGTAGCCGCATGGCGTTCGTACTTAAATATGGAACTAACCATTCCAATTTTCGCTGTCTCTTATACACATCTCCGAGCCCACGAGACG
+
AAAB?FBBBBBAGGGFGGGGFGGFHHHGGHHGHHGGGFGGDGFHEHEEFEABFEHHHHHHFFHHGGHHHEGEGGHFFEFGGFGHGHFFHFGHHGFDFHFFHHFHHHFFHHHGHGGGGGGHHHHHFGGFGFGHHHFFGCCFCEHGCCGGGG
@M02034:409:000000000-BFKT7:1:2102:27292:18936 1:N:0:29
AAAGTCGAGGTGCCTAAAGTGGCAACCCAGACTAATCATCAGGTTGGTGGTGTAGAGCTTCCTGTAGCCGCATGGCGTTCGTACTTAAATATGGAACTAACCATTCCAATTTTCGCTGTCTCTTATACACATCTCCGAGCCCACGAGACG
+
BBBBBFBBBBABGGGGGGGGGFGHHHHGDHHFH33B3FG55BFHHHGEGGEFGGHFGHHHHHHFGHHFHGFFEFHFEEGEEEFGHHGEGHHHHHFBGGHHHFHHGHGGHHHHHFGGGGFHFFGHGG4?FFGGFHHFE@CFGGHGGFGGGD
@M02034:409:000000000-BFKT7:1:2102:12001:18937 1:N:0:29
AAAGTCGAGGTGCCTAAAGTGGCAACCCAGACTAATGATCCTGTTGGTGGTGTAGAGCTTCCTGTAGCCGCATGGCGTTCGTACTTAAATATGGAACTAACCATTCCAATTTTCGCTGTCTCTTATACACATCTCCGAGCCCACGAGACG
+
BCCCBFCCCCBCGGGGGGGGGGGHHHHGGHHGH3F55555DFGHHHGGGGGGHHHHHHHHHHHHHHHHHGGGGGHHGGGGGGHHHHHHHHHHHFFHGHHFGHHHHHGHHHHHHHGGGGGHHHHHGHHHFHHHHHHGG/@CGGHGGCGGG?
@M02034:409:000000000-BFKT7:1:2102:4579:18937 1:N:0:29
AAAGTCGAGGTGCCTAAAGTGGCAACCCAGACTAGGAAGGATGTTGGTGGTGTAGAGCTTCCTGTAGCCGCATGGCGTTCGTACTTAAATATGGAACTAACCATTCCAATTTTCGCTGTCTCTTATACACATCTCCGAGCCCACGAGACG
+
CCCCCFCBBCBBGGGGGGGGGGGHHHHGGGHGHHHHHHHGHHHHHHHGFGGFGGGGHHHHHHHHGHHHHGGFGGHGGGGGGGHHHHHFHHHHHHHHHHHHHHGHHHGHHHHHHHGGGGGHHHHHHHFHHFHHHHHHGCGGGGHGGGGGGG
@M02034:409:000000000-BFKT7:1:2102:23879:18941 1:N:0:29
AAAGTCGAGGTGCCTAAAGTGGCAACCCAGACTACTTCTGGTGTTGGTGGTGTAGAGCTTCCTGGAG
+
CCCCCFCCCCBBGGGGGCGGGGGHHHHGGHCGH3GH5AFGHHHH?AGGA2F1A3D5A5B35BAF32B
@M02034:409:000000000-BFKT7:1:2102:7018:18943 1:N:0:29
AAAGTCGATGTGCCTAAAGTGGCAACCCAGACTGGGGC
+
1A1A?FAA1BCFBGGGGGGDF1FCFGHGC0AFH10CAE
@M02034:409:000000000-BFKT7:1:2102:27001:18946 1:N:0:29
AAAGTCGAGGTGCCTAAAGTGGCAACCCAGACTACTACGACGGTTGGTGGTGTAGAGCTTCCTGTAGCCGCATGGCGTTCGTACTTAAATATGGAACTAACCATTCCAATTTTCGCTGTCTCTTATACACATCTCCGAGCCCACGAGACG
+
BABABFBBDD2ABAFGFBGGGGFFFHHEEGGGGHCHFFGGEAEABECGGEEFFFHFFHHHFHHHHFHBGEGGEGHFEFGCEEEHHHHFHGGHFHB3GHDGHFFH3GGGFHHHHHGGGGGFHHHHHHG>@FFFGHFFD<@@C//FC?@A.C
@M02034:409:000000000-BFKT7:1:2102:20169:18952 1:N:0:29
AAAGTCGAGGTGCCTAAAGTGGCAACCCAGACTAAGAATAATGTTGGTGGTGTAGAGCTTCCTGTAGCCGCATGGCGTTCGTACTTAAATATGGTACTAACCATTCCAATTTTCGCTGT
+
CCCCCFCCCCCCGGGGGGGFGGGHHHHGGHGGHFD3FFG55DGG552BF2BAA3F555B35F5AA5D53AE0EEE1>1>1?>?F1FG33BEGH344BFGF313B34B44BBHG4/>E/<
@M02034:409:000000000-BFKT7:1:2102:23864:18954 1:N:0:29
AAAGTCGAGGTGCCTAAAGTGGCAACCCAGACTACT
+
AA3>AFBBBB>AFGGGGGGFD4FGGHEEGACEH335
@M02034:409:000000000-BFKT7:1:2102:4571:18956 1:N:0:29
AAAGTCGAGGTGCCTAAAGTGGCAACCCAGACTAGGAAGGATGTTGGTGGTGTAGAGCTTCCTGTAGCCGCATGGCGTTCGTACTTAAATATGGAACTAACCATTCCAATTTTCGCTGTCTCTTATACACATCTCCGA
+
A?ABAFB>DAA4AEFGG4GGFGFBGHGGGHHGHGGHHHHGGHHB5GF2AEEFHHHFAAF3GHHHFBFEFEE0BEGGGFEGGGHEGGDFHGFHHEHFFGDGBFEBFF4D4FGHHBEEGG?DGDGGGF4GBCGGGG?1/>
@M02034:409:000000000-BFKT7:1:2102:20189:18960 1:N:0:29
AAAGTCGAGGTGCCTAAAGTGGCAACCCAGACTAAGAATAATGTTGGTGGTGTAGAGCTTCCTGTAGCCGCATGGCGTTCGTACTTAAATATGGAACTAACCATTCCAATTTTCGCTGTCTCTTATACACATCTCCGAGCCCACGAGACG
+
AABAAFBABCCCGGGGGGGGFGGHHHHGGHHGHGHHHHHHHHHHHHHGFGEFFFFFFGHHHGHGGDGFEEG0FEHEEEEFFGFHGHHHGHHFGFFFFGFHGGFGHGHHHGHHHEEEGEEGHHHFFHHGHHHGGHHFFCCCC/CCFFFGCE
@M02034:409:000000000-BFKT7:1:2102:15142:18961 1:N:0:29
AAAGTCGAGGTGCCTAAAGTGGCAACCCAGACTAAGAATCAGGTTGGTGGTGTAGAGCTTCCTGTAGCCGCATGGCGTTCGTACTTAAATATGGAACTAACCATTCCAATTTTCGCTGTCTCTTATACACATCTCCGAGCCCACGAGACG
+
BBBBBFBBBBBBGGGGFGGGGGGHHHHGGHHGHHHGHFHH5FHHHHGGGGGFHFHHHHHHHHHHHHHHHGGEEGHHGGGGGGHHHHHEGGGHHHHHHHHHHHHGHHGHFGHHHFGGGGGHHHHHHHHHHHHHHHHHGGGGGGHGGFGDGD
@M02034:409:000000000-BFKT7:1:2102:17560:18968 1:N:0:29
AAAGTCGAGGTGCCTAAAGTGGCAACCCAGACTAGTAAGGGTGTTGGTGGTGTAGAGCTTCCTGTAGCCGCATGGCGTTCGTACTTAAATATGGAACTAACCATTCCAATTTTCGCTGTCTCTTATACACATCTCCGAGCCCACGAGACG
+
CCCCCFCCCCCCGGGGGGGGGGGHHHHGGHHGHHHGHFGGGHGGGHHDFGGGHHF5EGGHHHHGHGHFHGGEGGHFEFGGGGGHHHGDGGFHHGGGGHHFFGGHHHGHGGHHHGGGGGGHHGHHFGBDDGFHHHHGG/CC@GEGCDGGDF
@M02034:409:000000000-BFKT7:1:2102:25653:18968 1:N:0:29
AAAGTCGAGGTGCCTAAAGTGGCAACCCAGACTGGGGTGGGGGTTGGTGGTGTAGAGCTTCCTGTAGCCGCATGGCGTTCGTACTTAAATATGGAACTAACCATTCCAATTTTCGCTGTCTCTTATACACATCTCCGAGCCCACGAGACG
+
CCCCCFBBBBBCGGGGGGGGGGGHHHHGGHHGHHFHGAEEEFGGGGGFFGEGHEHGGHFHHGHHHFG@BEF?EGHEEEGGGEEFHHFGHHHHGHDBFHHGGFFGHFHFFFHHHFDGGGGHHFGH<GF?GGHHHGFDC-@CGGEGGGCFFG
@M02034:409:000000000-BFKT7:1:2102:21407:18972 1:N:0:29
AAAGTCGAGGTGCCTAAAGTGGCAACCCAGACTCTGGGTCAGGTTGGTGGTGTAGAGCTTCCTGTAGCCGCATGGCGTTCGTACTTAAATATGGAACTAACCATTCCAATTTTCGCTGTCTCTTATACACATCTCCGAGCCCACGAGACG
+
A?AAAFAADDA?GCFB11FFFGFHHHHGGGFGHHFFF0BA00FFGFEGECEGHHHEBGFHHFHHHFBGHGGGGGGG?/ECEEHHGGDD1FFFFHFHBFBCFGFH1DGG2BFGHFEGG?EHGGHGGH>GFGHHHHBGGCG//FHG/<@FC?
@M02034:409:000000000-BFKT7:1:2102:22808:18980 1:N:0:29
AAAGTCGAGGTGCCTAAAGTGGCAACCCAGACTAGTCATGATGTTGGTGGTGTAGAGCTTCCTGTAGCCGCATGGCGTTCGTACTTACATATGGAACTAACCATTCCAATTTTCGCTGTCTCTTATACACATCTCCGAGCCCACGAGACG
+
BCCCBFCCCCBCGGGGEGGGGGGHHHHGGHA2EFGHFEFEGHHHFHEAA2EAA3D5DABG5FFGA5D5AEE0EEC10>>?1???BGH3BBGFGE33B@GH31BBBBF44B3F44>?EE???4BB??44B32?F3D2</<B//F<B/<<<A
@M02034:409:000000000-BFKT7:1:2102:19039:18986 1:N:0:29
AAAGTCGAGGTGCCTAAAGTGGCAACCCAGACTAAGGATCAGGTTGGTGGTGTAGAGCTTCCTGTAGCCGCATGGCGTTCGTACTTAAATATGGAACTAACCATTCCAATTTTCGCTGTCTCTTATACACATCTCCGAGCCCACGAGACG
+
BBCCBFCABBAAGGGFGGGGGGGGHHHGGHHGHHHHGGHHHHHHHHGGGGGGHHHHHHHHHHHHHHHHHGGGEGHHGGGFEGHHGHHEFHHHHHHHGGGHHHHHHHGHGHHHHHGGGGGGHHHHFHGFHHGHHFDGD@DCGGHGGCCFGF
@M02034:409:000000000-BFKT7:1:2102:15694:18989 1:N:0:29
AAAGTCGAGGTGCCTAAAGTGGCAACCCAGACTGCTCAGACTGTTGGTGGTGTAGAGCTTCCTGTAGCCGCATGGCGTTCGTACTTAAATATGGAACTAACCATTCCAATTTTCGCTGTCTCTTATACACATCTCCGAGCCCACGAGACG
+
BBBBBFBBBBBBGGGGGGGFG4FHHHHGGCHGGHGHFHGFHGHGHGHFGFGCABF5AGGHDGHFHFGBGGGCEEHHGFGEEECGGGE33BGFHFGGHCFFCFBFF?GFHHHHHBEFGFGHHHHFFF4FFGFHHHHHG/BDCFFGGCGGGG
@M02034:409:000000000-BFKT7:1:2102:4545:18992 1:N:0:29
AAAGTCGAGGTGCCTAAAGTGGCAACCCAGACTAAT
+
CCCCCFCCCCBCGGGGGGGGGGGHHHHGGHHGH335
@M02034:409:000000000-BFKT7:1:2102:20596:18994 1:N:0:29
AAAGTCGAGGTGCCTAAAGTGACAACCCAGACTAATAAGCATGTTGGTGGTGTAGAGCTTCCTGTAGCCGCATGGCGTTCGTACTTAAATATGGAACTAACCATTCCAATTTTCGCTGTCTCTTATACACATCTCCGAGCCCACGAGACG
+
AAAABFBBBBAAFGGGGGGGGGHGHHGEGHHGHHHHHHHHHHHHHHHFFGEFGGGGHHHGHHHHHHHHHGGGEFHHGGGFFEHHGHGG3GGHHHHBFHFFHHHHGHHFFHHHHGGGGGGHHHHHFGEGGGHHHHFFF/CCGGHGGGGGCE
@M02034:409:000000000-BFKT7:1:2102:20620:18997 1:N:0:29
AAAGTCGAGGTGCCTAAAGTGACAACCCAGACTAATAAGCATGTTGGTGGTGTAGAGCTTCCTGTAGCCGCATGGCGTTCGTACTTAAATATGGAACTAACCATTCCAATTTTCGCTGTCTCTTATACACATCTCCGAGCCCACGA
+
AAAA3BAAD2AAFGFF4GGDG5FEGHGGGHHGHH3FGHH35DGG55BA2FAAFBDAA5FGGCGFG5D53BEAEAF?>EEEEECFGFGGGGHF@33B3F3BB?BBFBDGFBGGHGE>E?E?EDFGB444B3BGFGG1?/><>FF/<C
@M02034:409:000000000-BFKT7:1:2102:20341:19004 1:N:0:29
AAAGTCGAGGTGCCTAAAGTGGCAACCCAGACTTCTAAGGAGGTTGGTGGTGTAGAGCTTCCTGTAGCCGCATGGCGTTCGTACTTAAATATGGAACTAACCATTCCAATTTTCGCTGTCTCTTATACACATCTCCGAGCCCACGAGACG
+
BCCCBFCCCCCCGGGGGGGGGGGHHHGGGHHGHHHHHHHHGGGFHHGEFGFGGHHFHHHHHHHHHHHFHFGGGGHCEEGGGEGHHHHHFGHHHHGEFGHEFHHHHHFHHHHHHGFFGGGHHHHHDHGHFHFHHGHGC>CDGGHGGGGGGG
@M02034:409:000000000-BFKT7:1:2102:19162:19004 1:N:0:29
AAAGTCGAGGTGCCTAAAGTGGCAACCCAGACTCCGAGTGGGGTTGGTGGTGTAGAGCTTCCTGTAGCCGCATGGCGTTCGTACTTAAATATGGAACTAACCATTCCAATTTTCGCTGTCTCTTATACACATCTCCGAGCCCACGAGACG
+
BBBBBFBBBBBBGGGGF4FGGFFHHHGGGHHGH3F2E2A2FGFFGGGAFFGFHFHFHGHHHHHHH5DFHGGFGGGHGEEFFGFEGH?33BGHHHGFHGGBCGGFHHHHHGHHHHGGGDGGHEGFFHFGFG2HHGHHC@/ACFHGGG?<A<
@M02034:409:000000000-BFKT7:1:2102:15259:19011 1:N:0:29
AAAGTCGAGGTGCCTAAAGTGGCAACCCAGACTCAGCCGCCTGTTGGTGGTGTAGAGCTTCCTGTAGCCGCATGGCGTTCGTACTTAAATATGGAACTAACCATTCCAATTTTCGCTGTCTCTTATACACATCTCCGAGCCCACGAGACG
+
CCCCCFCBCBCCGGGGGGGGGGGHHHHGGHHGHHHHHHGGGGHHHHHGGGGFHHHFHHHHHHHHHHHHHGGEEGHHGGGGGEHHHHHHFGGHHHGDGHGHHHHGHHHHHHHHHHGGGGGGHHHHHHGGDGHHHHHHGDFCGGHGGGGGDG
@M02034:409:000000000-BFKT7:1:2102:19178:19012 1:N:0:29
AAAGTCGAGGTGCCTAAAGTGGCAACCCAGACTCCGAGTGGGGTTGGTGGTGTAGAGCTTCCTGTAGCCGCATGGCGTTCGTACTTAAATATGGAACTAACCATTCCAATTTTCGCTGTCTCTTATACACATCTCCGAGCCCAC
+
ABBBAFBABBBBGGGGGGGGGGGHHHHGGHHGHC3EAEGC22EFGGGFFGEFHHGGGHHHHHHHHHHHHGGGGGHGGGGGGGGHHHHGGGHGHHFGFGGGHFHHHHHHHHHHHFGDGGGHHHHHEGFGGHHHHHHFE/DCGGHG
@M02034:409:000000000-BFKT7:1:2102:14938:19012 1:N:0:29
AAAGTCGAGGTGCCTAAAGTGGCAACCCAGACTAGGGAGCATGTTGGTGGTGTAGAGCTTCCTGTAGCCGCATGGTGTTCGTACTTAAATATGGTTCTAACCTTTCCAATTTTCGCTGTCTCTTTT
+
CCCCCFCCCCCCGGGGGGGGGGGHHHHGGHHGHF33A3AE2BGHFHAA21ECF3D5D5AA5FF5A5D53AE0BE15@?>E>?2?1FGD3FG4B343BBGH313D33B44D?FB4>?E</B4BD?4?
@M02034:409:000000000-BFKT7:1:2102:18109:19020 1:N:0:29
AAAGTCGAGGTGCCTAAAGTGGCAACCCAGACTTCGGTTGGGGTTGGTG
+
BBBBBFBBBBBBGGGGGCGGGFGHHHHGGHHGFHDFG2BEGEEE0E01A
@M02034:409:000000000-BFKT7:1:2102:26895:19023 1:N:0:29
AAAGTCGAGGTGCCTAAAGTGGCAACCCAGACTAATAAGAATGTTGGTGGTGTAGAGCTTCCTGTAGCCGCATGGCGTTCGTACTTAAATATGGAACTAACCATTCCAATTTTCGCTGTCTCTTATACACATCTCCGAGCCCACGAGACG
+
CCCCCFBBCCBCGGGGGGGGGGGHHHHGGHHGHGHHHGHFBFGHHHHGFGGGHGGFFGHHFHHHFDFFHGG?EFHHGGGGGGFEHHHGHHHHH3@FFHHHHFFHFFHFBGGHHFFGGFFHHHHHDBFEHFHHHFDBC<CCGGHGGGCG/<
@M02034:409:000000000-BFKT7:1:2102:5499:19025 1:N:0:29
AAAGTCGAGGTGCCTAAAGTGGCAACCCAGACTGATGGGCGGGTTGGTGGTGTAGAGCTTCCTGTAGCCGCATGGCGTTCGTACTTAAATATGGAACTAACCATTCCAATTTTCGCTGTCTCTTATACACATCTCCGAGCCCACGAGACG
+
CCCCCFCCCCBCGGGGGBGGGFGHHHHGGHHGHHHHHHHHGGGFGGGGFGGGHHHFHHHHHHHHHHHHHGGGFGHHGGGGGGEHHHHHHHHHHHHHGHGHHHHHHHGHHHHHHHGGGGGHHHHHHHHHFHHHHHGFG-CCFGHGGGGGGG
@M02034:409:000000000-BFKT7:1:2102:12213:19032 1:N:0:29
AAAGTCGAGGTGCCTAAAGTGGCAACCCAGACTAATCCGCCTGTTGGTGGTGTAGAGCTTCCTGTAGCCGCATGGCGTTCGTACTTAAATATGGAACTAACCATTCCAATTTTCGCTGTCTCTTATACACATCTCCGAGCCCACGAGACG
+
CCCCCFCCCCCCGGGGGGGGGGGHHHHGGHHGHHHHHHGGGGHHHHHEGGGFGHHDGHHHHHHHHHHHHGGGGGHHGGGGGGHHHHHHHHHHHHGHGHHHHHHHHHHHHHHHHFGGGGGHHHHHHHFFGHHHHHHFGCFGGGHGGGGGGG
@M02034:409:000000000-BFKT7:1:2102:27722:19035 1:N:0:29
AAAGTCGAGGTGCCTAAAGTGGCAACCCAGACTCAGAATAATGTTGGTGGTGTAGAGCTTCCTGTAGCCGCATGGCGTTCGTACTTAAATATGGAACTAACCATTCCAATTTTCGCTGTCTCTTATACACATCTCCGAGCCCACGAGACG
+
A?AA>DA3AAAAGGGCFFFEGFDEFGGEGHFDHHHHHHHGHHFDFGHAAEEFF3GFFHHHF3DFBAFDFEE0BEHE>EEGGGGHGHDB@FGFHHHGBFB@3BBBGDB4BGFHH?EEEFGBGDGH?GEFFCFGGGD1/<BC??GE?<//?C
@M02034:409:000000000-BFKT7:1:2102:13723:19036 1:N:0:29
AAAGTCGAGGTGCCTAAAGTGGCAACCCAGACTGTTGAGCATGTTGGTGGTGTAGAGCTTCCTGTAGCCGCATGGCGTTCGTACTTAAATATGGAACTAACCATTCCAATTTTCGCTGTCTCTTATACACATCTCCGAGCCCACGAGACG
+
ABBBBFBBB@BAGGGGGGGFGGGGHHHEAFHGHHHHHGGHHHHHHGGEFDFFHGHFHGHHHHHHHHGGFFGCEGHGEEEFFEGHHHGFGGHHHFGGHHFHHHHGFHGHHHHHHGFFGGGFHHHHGFGGGHHHHHHFGCFCCGHGG/ADDF
@M02034:409:000000000-BFKT7:1:2102:12233:19037 1:N:0:29
AAAGTCGAGGTGCCTAAAGTGGCAACCCAGACTAATCCGCCTGTTGGTGGTGTAGAGCTTCCTGTAGCCGCATGGCGTTCGTACTTAAATATGGAACTAACCATTCCAATTTTCGCTGTCTCTTATACACATCTCCGAGCCCACGAGACG
+
A@BBADA>>2>AAFGFBGGGFGGGHAAEGHHFHHHHGHGDEGFHGDGAEFGFFFGGGHHEGHHGFBG5AEEEEGH?EECFEEFEEHGE3BFGGHF3@EBB?EBFH4FGHHHFGBEEGGGFF4BF?GB3DGFFGE3FE/C/</FFC@DGGF
@M02034:409:000000000-BFKT7:1:2102:16516:19041 1:N:0:29
AAAGTCGAGGTGCCTAAAGTGGCAACCCAGACTGGGCAGGCGGTTGGTGGTGTAGAGCTTCCTGTAGCCGCATGG
+
CCCCCFCCCCCCGGGDFGGGGGGHHHGGGGHGHHHHFHGGGGGEEFG1BEEE13D555BF5FGDB5D5@EE>EEG
@M02034:409:000000000-BFKT7:1:2102:27698:19042 1:N:0:29
AAAGTCGAGGTGCCTAAAGTGGCAACCCAGACTCAGAATAATGTTGGTGGTGTAGAGCTTCCTGTAGCCGCATGGCGTTCGTACTTAAATATGGAACTACCCATTCCAATTTTCGCTGTCTCTTATACACATCTCCGAGCCCACGAGCCG
+
BBABBD33>AA?FFGBG4GF54AGCCGE222FBGCGHHHHFFFHG5FEFAAFADGFBFGGGFHEGFB5EEEEFEGF?>EEE1FHHHG3GGFBG33B@B@3B?3FFGGGHHHHE4>E//?GGGHHFBB4B3GHFBF1</>@@?/?/></>>
@M02034:409:000000000-BFKT7:1:2102:10286:19043 1:N:0:29
AAAGTCGAGGTGCCTAAAGTGGCAACCCAGACTCAGACTCATGTTGGTGGTGTAGAGCTTCCTGTAGCCGCATGGCGTTCGTACTTAAATATGGAACTAACCATTCCAATTTTCGCTGTCTCTTATACACATCTCCGAGCCCACGAGACG
+
CCCCCFCCCCCCGGGGGGGGGGGHHHHGGGHGHHHHHHHHHHHHHHHGFGFFGHHFGGEHHHHHHHHHHGGGGGHHGGGGFGGFHHHGHHHHHHHHGHHGHHHHFHGHHHHHHHGGGGGHHHHHFHGHDGHHHFGGGGGGGGHGGGGGGG
@M02034:409:000000000-BFKT7:1:2102:12446:19047 1:N:0:29
AAAGTCGAGGTGCCTAAAGTGGCAACCCAGACTGCTAAGAATGTTGGTGGTGTAGAGCTTCCTGTAGCCGCATGGCGTTCGTACTTAAATATGGAACTAACCATTCCAATTTTCGCTGTCTCTTATACACATCTCCGAGCCCACGAGACG
+
BBBABFABBBAACGGGGGGGGEFGHHHGFCHGFHGBHHHHHGGGGHHEFDEFGFG5G5GHHGHGGHHHFGGFEFHFEEFFFFHHHHHFBGBDGFEFHHGBFHHGFHHHGGHHHHGGGGEHHHHHHHGFGGFCFGHGFFCGGGHGGCCGGG
@M02034:409:000000000-BFKT7:1:2102:18714:19053 1:N:0:29
AAAGTCGAGGTGCCTAAAGTGGCAACCCAGACTGCTAAGAATGTTGGTGGTGTAGAGCTTCCTGTAGCCGCATGGCGTTCGTACTTAAATATGGAACTAACCATTCCAATTTTCGCTGTCTCTTATACACATCTCCGAGCCCACGAGACG
+
BBBBBFBBBBBBGGGGGGGGGFGHHHHGGHHGHHHHHGHHHGHHHFGEGGGGHHHGHHHHHGHHHHHHHGGGGGHGGGGGEEGHFGGGFGHHHHFHGGHHHHHHHHHHBGHHHFGGGGGHHHHHFHGHFHHHHHFHD>BCGGHGGGCGD?
@M02034:409:000000000-BFKT7:1:2102:10406:19054 1:N:0:29
AAAGTCGAGGTGCCTAAAGTGGCAACCCAGACTGGGCGGCATGTTGGTGGTGTAGAGCTTCCTGTAGCCGCATGGCGTTCGTACTTAAATATGGAACTAACCATTCCAATTTTCGCTGTCTCTTATACACATCTC
+
CDCCCFCDDCBCGGGGGGGGGGGHHHHGGHHEHGHH2AEEA0FGGHEEF?EF?3F@FGGGEHHHH4DFDEE>EEF1E?EFEEFHHHHBDEFDHFB3FFFHCC3B3BG3FFFHH3@CDAEHFGFG2@DDH=FCCDD
@M02034:409:000000000-BFKT7:1:2102:12431:19055 1:N:0:29
AAAGTCGAGGTGCCTAAAGTGGCAACCCAGACTGCTAAGAATGTTGGTGGTGTAGAGCTTCCTGTAGCCGCATGGCG
+
CCCCBFBBCCCBGGGGGGGGGGGHHHHGGHHCGH3FDBB35BGHBH2A22B1A3D5A5AB5FEDB5B5AAE0EA?1>
@M02034:409:000000000-BFKT7:1:2102:26749:19058 1:N:0:29
AAAGTCGAGGTGCCTAAAGTGGCAACCCAGACTATTAATCAGGTTGGTGGTGTAGAGCTTCCTGTAGCCGCATGGCGTTCGTACTTAAATATGGAACTAACCATTCCAATTTTCGCTGTCTCTTATACACATCTCCGAGCCCACGAGACG
+
BCCCBFCCCCABGGGGGGGGGGGHHHHGGHHGHHHHHGHHFHHHHFFGEEGFF3GDGFHGFHHHHFHFGEEAGGH1>EEAFGFHHHHHFHHGFGFFHHHHE1BFG4FGHGHHHDEGGGEDEGGGGFFHHFDGFGGGD<DCGGHGGGFGGG
@M02034:409:000000000-BFKT7:1:2102:27605:19065 1:N:0:29
AAAGTCGAGGTGCCTAAAGTGGCAACCCAGACTAGTTCTAATGTTGGTGGAGTAGAGCTTCCTGTAGCCGCATGGCGTTCGTACTTAAATATGGAACTAACCATTCCAATTTTCGCTGTCTCTTATACACATCTCCGAGCCCACGAGACG
+
AAAAAF1A1DAAGFBGBFG3BACFGCH0FFGFGFF2BFGHHHFEHHGEFE/BBBF2D1FGH1FGEGG21E//AEG0>BE>BB0>FGEEGH22FGDDF1BG1BE11FGHHHHHHDEEFEEFHHFHFFFBB1FHF1GB</B<CAGFC/@</C
@M02034:409:000000000-BFKT7:1:2102:16917:19065 1:N:0:29
AAAGTCGAGGTGCCTAAAGTGGCAACCCAGACTGAGTTTAGTGTTGGTGGTGTAGAGCTTCCTGTAGCCGCATGGCGTTCGTACTTAAATATGGAACTAACCATTCCAATTTTCGCTGTCTTTATACACATCTCCGAGCCCACGAGACGG
+
A?AAAFAA>DAAGBG11AFGDGEGBGEA00FEGGHBHGGGF1FDFA/AAAEFH1G2FAGHACGFHGFFBFGAE>GEEEEAEG0CGHG1BB2GHFB11FBBF01BFGB22BGHHGE/<AGFFGGHGHHFB1BBF>GC/BCCFHF?@/?A/E
@M02034:409:000000000-BFKT7:1:2102:11810:19089 1:N:0:29
AAAGTCGAGGTGCCTAAAGTGGCAACCCAGACTCAGCATCCGGTTGGTGGTGTAGAGCTTCCTGTAGCCGCATGGCGTTCGTACTTAAATATGGAACTAACCATTCCAATTTTCGCTGTCTCTTATACACATCTCCGAGCCCACGAGACG
+
BBCCCFCCCCCCGGGGGGGGGGGHHHHGGHHGHHHHHHHHHGGGGGGFFGGGHHGGGHHHHHHHHHHHHGGGGGHGGFGGGGBGHHFHBGGHHHHHHGFGHHHHHHHHHHHHHHGGGGGHHFHHHHGGHHHHHHHFG?CCGGGGGCCDGG
@M02034:409:000000000-BFKT7:1:2102:19605:19098 1:N:0:29
AAAGTCGAGGTGCCTAAAGTGGCAACCCAGACTGATCCTCGGGTTGGTGGTGTAGAGCTTCCTGTAGCCGCATGGCGTTCGTACTTAAATATGGAACTAACCATTCCAATTTTCGCTGTCTCTTATACACATCTCCGAGCCCACGAGACG
+
CCCCCFCCCCCCGGGGGGGGGGGHHHHGGHHGHHHHHHHHGGGFFGGGGGGFHHGGHHHHHHHHHHHHHGGGGGHFEGGGGGFHGHHGGGHGHHHHHGGFGHFHHHGHHHHHHGGGGFGHHHHHGHFHHHHHHHHHF<BCCGHGGFGGGG
@M02034:409:000000000-BFKT7:1:2102:21632:19100 1:N:0:29
AAAGTCGAGGTGCCTAAAGTGGCAACCCAGACTACGCATCAGGTTGGTGGTGTAGAGCTTCCTGTAGCCGCATGGCGTTCGTACTTAAATATGGAACTAACCATTCCAATTTTCGCTGTCTCTTATACACATCTCCGAGCCCACGAGACG
+
CCCCCFCCCCCCGGGGGGFGGGGHHHHGGHHGHGHGGGGGHHHGHHGEGGGFHHHGHHHHHHHHHHHHHGGGGGHHGEGGFGHHHHHHHHHHHGHHGFHGHHHHHHHHGGHHHHGGGGGGHHHHHGHHBFFHHHHHGCCFCFHGGCC?DG
@M02034:409:000000000-BFKT7:1:2102:3916:19111 1:N:0:29
AAAGTCGAGGTGCCTAAAGGGGCAACCCAGACTTCGCAGGATGTTG
+
AA?AAF1ADDAACF1FGFG1EEEEFAFAFFFGHHG//AEE/BCGBA
@M02034:409:000000000-BFKT7:1:2102:12531:19117 1:N:0:29
AAAGTCGAGGTGCCTAAAGTGGCAACCCAGACTTGGGTTGGGGTTGGTGGTGTAGAGCTTCCTGTAGCCGCATGGCGTTCGTACTTAAATATGGAACTAACCATTCCAATTTTCGCTGTCTCTTATACACATCTCCGAGCCCACGAGACG
+
CCCCCFBBCCBBGGGGGFGGGGGGHHHGGHGGHHHHHEFGGGGDFFGGGGGGEGHGHHHHHGHHHHBGHGGGGFHHGEFGFGHHHHHGFGHHHHHHFGFFHHGHHHGHGHHHHGGCGDDHGFHHHHFGFHHHGHFHD/CD@FEGGCFGGG
@M02034:409:000000000-BFKT7:1:2102:4536:19120 1:N:0:29
AAAGTCGAGGTGCCTAAAGTGGCAACCCAGACTCGGCCTACGGTTGGTGGTGTAGAGCTTCCTGTAGCCGCATGGCGTTCGTACTTAAATATGGAACTAACCATTCCAATTTTCGCTGTCTCTTATACACATCTCCGAGCCCACGAGACG
+
ABBABFBBBBAAGGGGGGGDDGGHHHGEGHHGHB2A22B32BEGFEEEFEEFGBG555FGHFHFGGHHHDC@EEGFEEEEFE2GGHHFHHFHHHEDGHHHHHHHHHHGHHHHHFEEFFDFHHGHGGHHHGHHHHHDD@GGCGHGGCDGD?
@M02034:409:000000000-BFKT7:1:2102:18021:19121 1:N:0:29
AAAGTCGAGGTGCCTAAAGTGGCAACCCAGACTCAGAAGGATGTTGGTGGTGTAGAGCTTCCTGTAGCCGCATGGCGTTCGTACTTAAATATGGAACTAACCATTCCAATTTTCGCTGTCTCTTATACACATCTCCGAGCCCACG
+
BABBBFAADDAAFGGGGGGGGGFHHHHGGCHGHFHHHBBGFGGHH52A2BE1ADGFAGHEBGGHHGHGEEGEEEFA0E@FEE2FFGHG3FF4FF33FGGG3B3F34F?HFHHH?EGGGFHHHHH?FFFFG2FGGHHDCCCGGEE<
@M02034:409:000000000-BFKT7:1:2102:28579:19124 1:N:0:29
AAAGTCGAGGTGCCTAAAGTGGCAACCCAGACTGGGCG
+
BBBBBFABBBBBGGGGGGGGFGGHHHHGGGHGHF222A
@M02034:409:000000000-BFKT7:1:2102:13690:19127 1:N:0:29
AAAGTCGAGGTGCCTAAGTGGCAACCCAGACTATTCCTCCGGTTGGTGGTGTAGAGCTTCCTGTAGCCGCATGGCGTTCGTACTTAAATATGGAACTAACCATTCCAATTTTCGCTGTCTCTTATACACATCTCCGAGCCCACGAGACGG
+
BBCCBFCBBBBCGGGGGGFGGGHHHHGGHHGHHHHHHHHHGGGGGGFGGEFGHHHHHHHHHHHHGHHHEEEEGHFEBFGGGGGHHFFGHBGGHHHHHFGHHHGHFFGHGHHHGGFGGEHHHHHHHHHFHHHHGGFE@DGGGHGGGCGGGG
@M02034:409:000000000-BFKT7:1:2102:20123:19130 1:N:0:29
AAAGTCGAGGTGCCTAAAGTGGCAACCCAGACTATTCCTCAGGTTGGTGGTGTAGAGCTTCCTGTAGCCGCATGGCGTTCGTACTTAAATATGGAACTAACCATTCCAATTTTCGCTGTCTCTTATACACATCTCCGAGCCCACGAGACG
+
BBBBBFBBBBBBGGGG4GGAGFGHHHHGGHHGHHHHHHHHHHHGGHGEFFEFHGGFGHHHGHHHDFFDFEAEEEFGGEGGFFFHHHGG3BFFGHGHHHGFHHHHGGFHFGHHHBEFGGGHHGHH4FG4FGHH2FDGD</BDGHGGCCGGG
@M02034:409:000000000-BFKT7:1:2102:12519:19132 1:N:0:29
AAAGTCGAGGTGCCTAAAGTGGCAACCCAGACTAAGGTTGGGGTTGGTGGTGTAGAGC
+
BBBBAFB3@2ABGGGGGGGBGFGHHHGGGHHAE33B35A2A2AE2A0B11B113D555
@M02034:409:000000000-BFKT7:1:2102:6340:19133 1:N:0:29
AAAGTCGAGGTGCCTAAAGTGGCAACCCAGACTAGTTCTCCGGTTGGTGGTGTAGTGCTTCCTGTAGCCGCATGGCGTTCGTACTTAAATATGGTTCTAACCATTCCAATTTTCGCTGTCTCTTATACACATCTCCGAGCCCACG
+
BBBBBFBADBBBGGGGGGGGGGGHHHHGGH2FHFEHFDGD52AEEEE1AAFFF3F5B5BD5BB55555ABE0EE?1>>>?>>2??BG3@FGFFF43BBGH303B?4F44FEHD4<?E???FFG?3B33B2?2BB3?BC@@D/GFG
@M02034:409:000000000-BFKT7:1:2102:24479:19138 1:N:0:29
AAAGTCGAGGTGCCTAAAGTGGCAACCCAGACTAAGCAGCAGGTTGGTGGTGTAGAGCTTCCTGTAGCCGCATGGCGTTCGTACTTAAATATGGAACTAACCATTCCAATTTTCGCTGTCTCTTATACACATCTCCGAGCCCACGAGACG
+
BBBBBFBBBBBBCGGGGGGGGGGHHHHGGHGFGFHBHFHHHGHHG2EEF?EFF3GF5EGHHHGHGGGGHFGEEEHAEEF?EEBHFGFBFGHFHFBFHFFHGCFG3?GGHHHHHFEGFGGDFGGFBFFFHGBCFGHDD/DCGEAF@DGA/C
@M02034:409:000000000-BFKT7:1:2102:15860:19140 1:N:0:29
AAAGTCGAGGTGCCTAAAGTGGCAACCCAGACTGCGTTGGCGGTTGGTGGTGTAGAGCTTCCTGTAGCCGCATGGCGTTCGTACTTAAATATGGAACTAACCATTCCAATTTTCGCTGTCTCTTATACACATCTCCGAGCCCACGAGACG
+
CCCCCFCCCCCCGGGGGGGGGGGHHHHGGHHGHHHGGGGHHGGGGGGGGGFGHGHFGFHHHHHHHGHGHGGCEGHGGGGGGGHHHHHHHHHHHHGHHGFHHHHHHHHHHHHHHHGFGGGFHGHHGHHFDGHHGHGFE@DCGFHGGGCDGG
@M02034:409:000000000-BFKT7:1:2102:18022:19141 1:N:0:29
AAAGTCGAGGTGCCTAAAGTGGCAACCCAGACTCAGAAGGATGTTGGTGGTGTAGAGCTTCCTGTAGCCGCATGGCGTTCGTACTTAAATATGGAACTAACCATTCCAATTTTCGCTGTCTCTTATACACATCTCCGAGCCCACGAGACG
+
ABBBBFBBBBAAFGGGGGGGGGGGFHGGGEH2B3FHGHHHFGHHHGEEFFGEGBHEG5GGG3GHB5DDGDFFGGHGEEGFEFFHGHHGFHHHHGBBEHGF@?3GHFFBEHHGH4>/EE<BFGHHEHEDDGHFHHE2<</<>CCFDGGCDE
@M02034:409:000000000-BFKT7:1:2102:13605:19161 1:N:0:29
AAAGTCGAGGTGCCTAAAGTGGCAACCCAGACTGATAAGGGGGTTGGTGGTGTAGAGCTTCCTGTAGCCGCATGGCGTTCGTACTTAAATATGGAACTAACCATTCCAATTTTCGCTGTCTCTTATACACATCTCCGAGCCCACGAGACG
+
AABBBFABDDAAB4FGFGFBFGFHCFGAFFHGHHAFGHGFAEEFEAEAAAABG3F5A@GGHBHGHGHGHEC/?EH?EEGEEE1FFHHBFGFFFEE3EGDHHAGGEDFGEFGGGF@EC<CGGFGFDFDBFGGFGDGBG@<CCEHEGGG?.<
@M02034:409:000000000-BFKT7:1:2102:28459:19165 1:N:0:29
AAAGTCGAGGTGCCTAAAGTGGCAACCCAGACTAAGAATAATGTTGGTGGTGTAGAGTTTCCTGTAGCAGCATGGAGTTCGTACTTAAATATGGAACTAACCATTCCAATTTTCGCTGTCTCTTATACACATCTCCG
+
A?A?>DAAD@1AG1BBGDFFF10BC00BAEAEFHCGGDFFBGGGFHGAEFAFGEGGF1DDHFHBB2D2ABBB1FFBFGHGFEECEGBEGHGFHG1GGGBBBF1F1B22EFDFD2>>?EE1FBD2B222>B1<BB11?
@M02034:409:000000000-BFKT7:1:2102:28230:19167 1:N:0:29
AAAGTCGAGGTGCCTAAAGTGGCAACCCAGACTCAGAATCCGGTTGGTGGTGTAGAGCTTCCTGTAGCCGCATGGCGTTCGTACTTAAATATGGAACTAACCATTCCAATTTTCGCTGTCTCTTATACACATCTCCGAGCCCACGAGACG
+
CCCCBFCBCCCCGGGGGGGGGGGHHHHGGHCFGHFHBGGGFEGGEGEEFGGEH3F5FGGHFHHHE5FDGEE>FEFCEEECAEECGGGFFHHGGF3?FGHG3E3BB4F4BGGHH?E/E?EGFBGHGHD3F?FFFGGBF/BCCFHGCF?<.<
@M02034:409:000000000-BFKT7:1:2102:9579:19172 1:N:0:29
AAAGTCGAGGTGCCTAAAGTGGCAACCCAGACTAATAAGGCGGTTGGTGGTGTAGAGCTTCCTGTAGCCGCATGGCGTTCGTACTTAAATATGGAACTAACCATTCCAATTTTCGCTGTCTCTTATACACATCTCCGAGCCCACGAGACG
+
CCCCCFCCBCBBGGGGGFGGGGGHHHHGGHHGHHHHHHGHHGGGGGGGEGEEGGG5FHHHGHHHHFFFHGGEEEHFGEGEGGHHHGFD3GFHFGGEGGGHHHHHEHFGHGHHHGDAF/DFHBGHDH@@FF2GFHFGG@DFGGHGG@@EGG
@M02034:409:000000000-BFKT7:1:2102:23988:19180 1:N:0:29
AAAGTCGAGGTGCCTAAAGTGGCAACCCAGACTACGTCGGGGGTTGGTGGTGTAGAGCTTCCTGTAGCCGCATGGCGTTCGTACTTAAATATGGAACTAACCATTCCAATTTTCGCTGTCTCTTATACACATCTCCGAGCCCACGAGACG
+
AAAA>F3A>2>AF4FFEFFGGFFHFHGGGAGGHHHFGHEECEGGGEEEEEEAGHEHGEHHHGHFBFGGFEGGDEHHEA</?EFHEHHH1GFFFHFDGGGHHGB?FHHHHGGGHHGGGGGFHGHHGGGHHGFBHBF1C-A?DCCC@@??AA
@M02034:409:000000000-BFKT7:1:2102:28440:19180 1:N:0:29
AAAGTCGAGGTGCCTAAAGTGGCAACCCAGACTAAGAATAATGTTGGTGGTGTAGAGCTTCCTGTAGCCGCATGGCGTTCGTACTTAAATATGGAACTAACCATTCCAATTTTCGCTGTCTCTTATACACATCTCCGAGCCCACGAGACG
+
AAAAAF1AD?AAFFFGG1FFFFFHGFHFGGHGGHHGFHGGGFFGEGGBBAEFGAF2FFGG1GGHHGHGBEEEEFH0EECFFGGHHHGFGHGHH1E1GGH11BFHHHEHHHHHGFE/ECEGFDGHFGGGGHGGHHDGC/B?CGHGCCGGFG
@M02034:409:000000000-BFKT7:1:2102:27545:19186 1:N:0:29
AAAGTCGAGGTGCCTAAAGTGGCAACCCAGACTCAGCAGTCTGTTGGTGGTGTAGAGCTTCCTGTAGCCGCATGGCGTTCGTACTTAAATATGGAACTAACCATTCCAATTTTCGCTGTCTCTTATACACATCTCCGAGCCCACGAGACG
+
CCCCCFBABCBCGGGGGGGFFGGHHHHEGHHGHFHHFGHB3FHHHHHFFGEFHHHGHHGHHHHHGHHGGGGGGGHHGGGFEFHHHHHEHHHHHHFGHHHGHHHHHHFFFHHHHFGFGGGHHGHHGHHHFHGHHHFHD@CGCGFFGGGFGF
@M02034:409:000000000-BFKT7:1:2102:22967:19191 1:N:0:29
AAAGTCGAGGTGCCTAAAGTGGCAACCCAGACTGTGCCTGCTGTTGGTGGTGTAGAGCTTCCTGTAGCCGCATGGCGTTCGTACTTAAATATGGAACTAACCATTCCAATTTTCGCTGTCTCTTATACACATCTCCGAGCCCACGAGACG
+
CCCCCFCBBBCCGGGFGFGGGGGHHHHGGHHGHHHHHHHHHHHHHHHGGGGGHGHHHHHHHHHHHFHFGFGGGGHFGFFFFGFHHHHGFGHHHHFHHHHHFFFFGGFHHGHHHFEEFGGHHGGHGH4FFGFHGHHGG@CCGGHGC>C/AE
@M02034:409:000000000-BFKT7:1:2102:11800:19192 1:N:0:29
AAAGTCGAGGTGCCTAAAGTGGCAACCCAGACTTGTCCTACGGTTGGTGGTGTAGAGCTTCCTGTAGCCC
+
>1>1AB1>1>>AGCGGGGGA11CF10BE0A0BAFFAF1FEG//FFEAAE/ABG1D21AFFG1F1BFGB1A
@M02034:409:000000000-BFKT7:1:2102:28380:19202 1:N:0:29
AAAGTCGAGGTGCCTAAAGTGGCAACCCAGACTTTGTCTTCTGTTGGTGGTGTAGAGCTTCCTGTAGCCGCATGGCGTTCGTACTTAAATATGGAACTAACCATTCCAATTTTCGCTGTCTCTTATACACATCTCCGAGCCCACGAGACG
+
BBBBBFBB@BBBGGGGGFGGGGFHHHHGGHHGHGHHGGHGGHHHHHHEA?ECAAG5EFGFFHFHHGBDEEEEEE11>>EFEEBGGGHF3BG@FF3@FFGH@13FDBFBGHBGF4>/EGEGBDF44?BFFGH2FFF2C/CGFGAFF/</<E
@M02034:409:000000000-BFKT7:1:2102:22487:19207 1:N:0:29
AAAGTCGAGGTGCCTAAAGTGGCAACCCAGACTCCGCAGCGGGTTGGTGGTGTAGAGCTTCCTGTAGCCGCATGGCGTTCGTACTTAAATATGGAACTAACCATTCCAATTTTCGCTGTCTCTTATACACATCTCCGAGCCCACGAGACG
+
CCCCCFCBCDABGGGGGFGFGGGHHHHGGHHGHHHGGGGGGGGGGGGGGGGGHHHHHHHHHHHHHHHHHGGGGGHGFGGGGGFHHHHHHHHHHHHFFHFFFGGGHHHHHHHHHHGGGGGGHHHHHHFHHHFHHGGGE<DGGGHGGGGGGG
@M02034:409:000000000-BFKT7:1:2102:15994:19208 1:N:0:29
AAAGTCGAGGTGCCTAAAGTGGCAACCCAGACTAAGGAGCAGGTTGGTGGTGTAGAGCTTCCTGTAGCCGCATGGCGTTCGTACTTAAATATGGAACTAACCATTCCAATTTTCGCTGTCTCTTATACACATCTCCGAGCCCACGAGACG
+
CCCCBFBCCCCCGGGGGGGGGGGHHHHGGHGGHHHHHHFHHHHHHHEEF?FFHGGDGHHHHHHHHFFHHGGFGGHGGGGGGGHHHHHGHHHHHHHGGHHHGHFHHHGHHGHHHGGGGGEFHHHHFH3FFGFGHHHFGBGGGGEFGCC/DE
@M02034:409:000000000-BFKT7:1:2102:6126:19212 1:N:0:29
AAAGTCGAGGTGCCTAAAGTGGCAACCCAGACTAAGAAGACTGTTGGTGGTGTAGAGCTTCCTGTAGCCGCATGGCGTTCGTACTTAAATATGGAACTAACCATTCCAATTTTCGCTGTCTCTTATACACATCTCCGAGCCCACGAGACG
+
BBBBBFBBBBBBGGGGGBGEGGGHHHHGGHHGHHHHHHGHHHHFHHHGFGEGHHHFHHHHHHHHGFGFBFGGGGHHFGGGGGHGGHHHHHHHHFFFFHFFFHFBGGFFHHHHHHGDGGGHHHHHGGGHGHHHHHFFF/BDGFHGGGCDDE
@M02034:409:000000000-BFKT7:1:2102:22890:19213 1:N:0:29
AAAGTCGAGGTGCCTAAAGTGGCAACCCAGACTCTTCCGCCTGTTGGTGGTGTAGAGCTTCCTGTAGCCGCATGGCGTTCGTACTTAAATATGGAACTAACCATTCCAATTTTCGCTGTCTCTTATACACACTTC
+
CCCCBFBBCCCCGGGGGGGGGGGHHHHGGHHGH33GHHG22BGHHHHGGGGGHHHHHHHHHHHHHHHHHGGGGGHHGGGGGGHHHHHFHHGHHHGHHHHHHHHHHHGHHHHHHHGGGGGHHHHHHHBHFHH/23F
@M02034:409:000000000-BFKT7:1:2102:19957:19214 1:N:0:29
AAAGTCGAGGTGCCTAAAGTGGCAACCCAGACTAGTGGTGTTGTTGGTGGTGTAGAGCTTCCTGTAGCCGCATGGCGTTCGTACTTAAATATGGAACTAACCATTCCAATTTTCGCTGTCTCTTATACACATCTCCGAGCCCACGAGACG
+
CCCCCFCCCCBCGGGGGGGGGGGHHHHGGGHGHHFGGFHGHGHHHHGEEEEFF3G5EFGHEHHHGFGFFEG?EFFBEE@FFFEGHHHHHHHFHH33GGHHGABFEGHBGGFHHF@FFGEGFHHGDF3?GF2GHFHDC/<B<FGCCAD?/A
@M02034:409:000000000-BFKT7:1:2102:4303:19214 1:N:0:29
AAAGTCGAGGTGCCTAAAGTGGCAACCCAGACTAATAATCATGTTGGTGGTGTAGAGCTTCCTGTAGCCGCATGGCGTTCGTACTTAAATATGGAACTAACCATTCCAATTTTCGCTGTCTCTTATACACATCTCCGAGCCCACGAGACG
+
AAAAAFAADDAAGGG11BGBGDCHHHHGGHHGHHHFHHHHHHHHHHHEGG/FHHGFHHHHHHHFGHHHEEEGGGHEEGGGGGHEGHHGHHHHHHEHFGHFHHGHFGFGFHHHHHGGGGGHHHHHFHHHBCGHEFGFG@?/CEHGCCCCFG
@M02034:409:000000000-BFKT7:1:2102:20920:19215 1:N:0:29
AAAGTCGAGGTGCCTAAAGTGGCAACCCAGACTAATCATCGGGTTGGTGGTGTAGAGCTTCCTGTAGCCGCATGGCGTTCGTACTTAAATATGGAACTAACCATTCCAATTTTCGCTGTCTCTTATACACATCTCCGAGCCCACGAGACG
+
AAABBFBABBBBGGGFGFGGGGGHHHHGGHGFHHHHHHHHHGGHGGGEFEEFGDHFGHHHHHHHHHHHHGGGGGHGGGGGGGFHHHHGHHHHHHGGGHGHHHHGHHGHHHHHHFGEGGGHHHGHFHHHDGFHHGGFC/BCCGHGGFGGFG
@M02034:409:000000000-BFKT7:1:2102:6148:19217 1:N:0:29
AAAGTCGAGGTGCCTAAAGTGGCAACCCAGACTCTTGGTAAGGTTGGTGGTGTAGAGCTTCCTGTAGCCGCATGGCGTTCGTACTTAAATATGGAACTAACCATCCAATTTTCGCTGTCTCTTATACACATCTCCGAGCCCACGAGACGG
+
BBBBBFBABBBBGGGGGGGGGGGHHHHGGHHGHHHHHHFGFHHFHHGGFEEFHHHFGGHHHHHHHGHHGFGFGGHGGGGGGGGFGHHGGGGHGFGGBGFFFHBGHGHFGHHHFFADGFGHHHHFH3BGFDFBFFFABDGGFHGGGGGGAE
@M02034:409:000000000-BFKT7:1:2102:20386:19217 1:N:0:29
AAAGTCGAGGTGCCTAAAGTGGCAACCCAGACTAAGAATGGGGTTGGTGGTGTAGAGCTTCCTGTAGCCGCATGGCGTTCGTACTTAAATATGGAACTAACCATTCCAATTTTCGCTGTCTCTTATACACATCTCCGAGCCCACGAGACG
+
BBBBBFBBBBAAGGGGGGGGGGGGHHHEDAGGHGFFGFFGHGGGEEA1A1EFG3G5A5AFDGHHHGFFHEE0EEGGGEGGEEBEGHH3EGGHHG3?FEGHHG3FGFGDFG?GH?/EFEEF3BFD3?3BGFB2FFD<C<B@BFHGG@@?/C
@M02034:409:000000000-BFKT7:1:2102:8113:19217 1:N:0:29
AAAGTCGAGGTGCCTAAAGTGGCAACCCAGACTAATGGGCCGGTTGGTGGTGTAGAGCTTCCTGTAGCCGCATGGCGTTCGTACTTAAATATGGAACTAACCATTCCAATTTTCGCTGTCTCTTATACACATCTCCGAGCCCACGAGACG
+
AABAAF?ABBBBGGGFBGGGGCFGFFHGGHFGHHHHGGCHGGGGCGG?F1AFHFHBFHFHHHHHHHHFFGGEDGAGCGGGGGFHEHEGFHHHHE?BFEGF3FBFEGFFHHHHGGEDDDADGHFGFDGFGHHHHG>@</<@CCHG?-<E.C
@M02034:409:000000000-BFKT7:1:2102:8134:19220 1:N:0:29
AAAGTCGAGGTGCCTAAAGTGGCAACCCAGACTAATGGGCCGGTTGGTGGTGTAGAGCTTCCTGTAGCCGCATGGCGTTCGTACTTAAATATGGAACTAACCATTCCAATTTTCGCTGTCTCTTATACACATCTCCGAGCCCACGAGACG
+
AABB>DAADBBAGGGFGGGGGGGHHHHGGHHGHHHHHHFCGGGEEGGGCEECGHHHFHHGHHHFGHHHHGG?E1GGGEGGGGFHHHFGHHHHHHGHHGFH3FFFDGFFFHHHHBEGFDDGHHHFBGFFFHHHHGFF?CFGCFCFFFGGGG
@M02034:409:000000000-BFKT7:1:2102:9050:19221 1:N:0:29
GCTCTTAAAGAGGAGAAAGGTCATGCCTAAGCAGAGGGCTTCTAACTTTACTCAGTTCGTTCTCGTCGACAATGGCGGAACTGGCGACGTGACTGTCGCCCCAAGCAACCTGTCTCTTATCAATCTCCGAGCCCACGAGACGCTACGCT
+
AABCCFFFFFFFGGGGGGGGGGHHHHHHH4FHDHFFGFGHHHHHFGGHHFGHDBFFGFFFHFFHGEEGEE?AFGHGEECE/FHFHE>@EEE??GGFGGGDGEGF?F2?FGGGGFHHHFGFGHFF2FFHG/@DGGAFC<<CDDGDAGD@E
@M02034:409:000000000-BFKT7:1:2102:13857:19222 1:N:0:29
AAAGTCGAGGTGCCTAAAGTGGCAACCCAGACTCGGGGTAGTGTTGGTGGTGTAGAGCTTCCTGTAGCCGCATGGCGTTCGTACTTAAATATGGAACTAACCATTCCAATTTTCCTGTCTCTTATACCACATCTCCGAGCCCACGAGACG
+
BBBBBFBBB@AAGGGGGGGGGBDBGHFEFFHGHHDCGGGGGHHHHGCAA11FGGGFGHHHGHHHHFFGHEGEEEG1EGGGFEHHHHFGGGFHHH33FGHHFGGBFGBDEGHHHFFFG?FGHHHGHEFHGFHCGFBD/>@?DGHGGGGCDD
@M02034:409:000000000-BFKT7:1:2102:12072:19231 1:N:0:29
AAAGGTCGAGGTGCCTAAAGTGGCAACCCAGACTGGGTGTGGTGTTGGTGGTGTAGAGCTTCCTGTAGCCGCATGGCGTTCGTACTTAAATATGGAACTAACCATTCCAATTTTCGCTGTCTCTTATACACATCTCCGAGCCCACGAGAC
+
BCCCBFFCBCCCGGGGFGFGGGHGHHHHGGHHGHHHHFEEFGGFFFHHGGGEFGFHGHHHHHHHHHHHGHFGFGGHFGGGGFEHFHHBFGGHHHHFFHHGGHHHHGHHHHGHHHFGEGGGHHHHHGHHHDGHHGHHHGGGGGGHFGGGGD
@M02034:409:000000000-BFKT7:1:2102:2743:19233 1:N:0:29
AAAGTCGAGGTGCCTAAAGTGGCAACCCAGACTCCGACTCCTGTTGGTGGTGTAGAGCTTCCTGTAGCCGCATGGCGTTCGTACTTAAATATGGAACTAACCATTCCAATTTTCGCTGTCTCTTATACACATCTCCGAGCCCACGAGACG
+
AABB3FAADDABGGGGFGFGGGGHHHHGGHHGHHHGGEGGHHHHHHHGEEEFHHHGGHHHHHHHGFGHHEEEFFHGFEGGGFHHHHGGFGHFGHFGHHHFHGEGHHGFHHHHHHGFGGGGHGHHDGHHGHFHBB32C/BDGEFFDCC/AE
@M02034:409:000000000-BFKT7:1:2102:11807:19237 1:N:0:29
AAAGTCGAGGTGCCTAAAGTGGCAACCCAGACTCCTATGCCTGTTGGTGGTGTAGAGCTTCCTGTAGCCGCATGGCGTTCGTACTTAAATATGGAACTAACCATTCCAATTTTCGCTGTCTCTTATACACATCTCCGAGCCCACGAGACG
+
CCCCCFCCCCCCGGGGGGGGGGGHHHHGGHHGHHHHHHHHHHHHHGHFGGGFHGHGHHHHHHHHHHHHHGGGEGHHGGGGGFGHHHHGHHHHHHHHHHHHHEEGHHGHHHHHHGGGGGFHGBGHGHBGGBFHGGGFF<DGGGHGGGGDGG
@M02034:409:000000000-BFKT7:1:2102:10860:19243 1:N:0:29
AAAGTCGAGGTGCCTAAAGTGGCAACCCAGACTAATACGCCGGTTGGTGGTGTAGAGCTTCCTGTAGCCGCATGGCGTTCGTACTTAAATATGGAACTAACCATTCCAATTTTCGCTGCTCTTATACACATCTCCGAGCCCACGAGACGG
+
CCCCCFCCCCCCGGGGGGGGGGGHHHHGGHHGHHHHHHHGGGGGGGGGGGGFGFHDGHHHFHHGHHHHHGGGGGHGGEGGGGHHHHHFBGFGHHEGHHHGFHFGFFHHGHHHHHGGGGGHHHHGHHGHHGHHGHGFGGGGGHGGGGGGGD
@M02034:409:000000000-BFKT7:1:2102:18266:19251 1:N:0:29
AAAGTCGAGGTGCCTAAAGTGGCAACCCAGACTACGGAGAATGTTGGTGGTGTAGAGCTTCCTGTAGCCGCATGGCGTTCGTACTTAAATATGGAACTAACCATTCCAATTTTCGCTGTCTCTTATACACATCTCCGAGCCCACGAGACG
+
BBBBBFBBBBBBFGGFGGGGGGGGHHHFGHHGHHHGGEEGHFHHHFGEFGGFGHGGHHHHHHHHHHHHHFGGGGHHGGGGEGHHHGDFHHHGHHHHGHHHHHHHHHGHHHHHHHGGGGGHHHHHFHGHHHHFHHGHF/C@@FHGGDFAAE
@M02034:409:000000000-BFKT7:1:2102:14843:19259 1:N:0:29
AAAGTCGAGGTGCCTAAAGTGGCAACCCAGACTACTCCTCCTGTTGGTGGTGTAGAGCTTCCTGTAGCCGCATGGCGTTCGTACTTAAATATGGAACTAACCATTCCAATTTTCGCTGTCTCTTATACACATCTCCGAGCCCACGAGACG
+
CCCCCFCCCCBCGGGGGGGGGFGHHHHFGHHGHHHHHHHHHHHHHHFFGGGFGHHHHHHHHHHHHHHHHGGGEGHHGGGGFGGHHHFGFGHHHGB3FGD3GHHHHGGHFGHHHHGEGEGFHHHHHHHHGHHHFHHHG//BCFHGGFG/AA
@M02034:409:000000000-BFKT7:1:2102:22830:19266 1:N:0:29
AAAGTCGAGGTGCCTAAAGTGGCAACCCAGACTCCGAATCAGGTTGGTGGTGTAGAGCTTCCTGTAGCCGCATGGCGTTCGTACTTAAATATGGAACTAACCATTCCAATTTTCGCTGTCTCTTATACACATCTCCGAGCCCACGAGACG
+
CCCCCFCCCCBBGGGGGGGGGGGHHHHGFHHGHHHGGGGGHHHHHHGGGGEGHFHGHHHHHHHHHHHGHGGGEEHGGGGGGGBFGHGGFGFHHHHHGHHHHHHHGHHHFHHHHHGGGGGHGHHHHHGHFGHHHHGFGB@DGGHGG?DDGG
@M02034:409:000000000-BFKT7:1:2102:11511:19269 1:N:0:29
AAAGTCGAGGTGCCTAAAGTGGCAACCCAGACTCAGCAGCCGGTTGGTGGTGTAGAGCTTCCTGTAGCCGCATGGCGTTCGTACTTAAATATGGAACTAACCATTCCAATTTTCGCTGTCTCTTATACACATCTCCGAGCCCACGAGACG
+
BBBBBFBBDBBBGGGGGGGGGGGHHHHGGAHEGHCCGFHHGCGGEEGGGDGEEBFA5BFGF3GHHBG@FGF0BEFFFEFEEEBFFFF3@BF4FEGGGGHH3BEBGFHHGGGHH4EFEAFHGHHHFFBFDF2FGHHFD/CD@F/FC/ACDD
@M02034:409:000000000-BFKT7:1:2102:21111:19272 1:N:0:29
AAAGTCGAGGTGCCTAAAGTGGCAACCCAGACTGGTGGGGGTGTTGGTGGTGTAGAGCTTCCTGTAGCCGCATGGCGTTCGTACTTAAATATGGAACTAACCATTCCAATTTTCGCTGTCTCTTATACACATCTCCGAGCCCACGAGACG
+
CCCCBFCCCCCCGGGGGGGGGGGHHHHGGHGGHHHHHGGGGGFGGHHGGGGGHHHGHHHHHHHHHHHHHGGFFGHGGGGGGGHHHHHHHHHHHHHHGHHHHHHHHHHHGHHHHFGGGGGHHGHHHHGHHHGHHHHHGA<DGGHGGDGGGG
@M02034:409:000000000-BFKT7:1:2102:13672:19275 1:N:0:29
AAAGTCGAGGTGCCTAAAGTGGCAACCCAGACTGGGAATACGGTTGGTGGTGTAGAGCTTCCTGTAGCCGCATGGCGTTCGTACTTAAATATGGAACTAACCATTCCAATTTTCGCTGTCTCTTATACACATCTCCGAGCCCACGAGACG
+
BBBBBFAABBBBGGGG44FEGCGHHHHGGHHGHHHHHHHHHHGHGEEEFEEFGGHFGHHHHHHHHGHHHGGGGGHHGGGGGGHHHHHFHHGHHHFGGHHGGHGHFHGHFHHHHEGGGFGHHGHHEHHHDGHHGHDDD/CGGGHGGCGDDG
@M02034:409:000000000-BFKT7:1:2102:10575:19287 1:N:0:29
AAAGTCGAGGTGCCTAAAGTGGCAACCCAGACTAATAATGATGTTGGTGGTGTAGAGCTTCCTGTAGCCGCATGGCGTTCGTACTTAAATATGGAACTAACCATTCCAATTTTCGCTGTCTCTTATACACATCTCCGAGCCCACGAGACG
+
BBBBBDABDDABCFFEFDGFGGGFHFHGGGHGHHHGHHHHHHHGGHGGFGEFGBGDGHHHHHHHGHHHHGGGEGGGEEGGGGHHHHGHHHFGFHFGEEF3FHHGHHHHDGHGH4EFGGGHHGHHBFBFFGFHHHGDECCGGGHGGGG?FG
@M02034:409:000000000-BFKT7:1:2102:17095:19289 1:N:0:29
AAAGTCGAGGTGCTAAAGTGGCAACCCAGACTCGGAGTGAGGTTGGTGGTGTAGAGCTTCCTGTAGCCGCATGGCGTTCGTACTTAAATATGGAACTAACCATTCCAATTTTCGCTGTCTCTTATACACATCTCCGAGCCCACGAGACGG
+
BBBBBFBBDBAAGGFGGGGGGGHHHHGGHHGHHGGGGEFGHHHHHGEGGEFHFHEHHGHFHHHHHHHHGEGEEHFGEGGGGGFHHBBFHGGHHFHHFBFGHHGHHHFHGHHHHGEEGGGHHHHHHFFHGGGFHFHG@CGFEEFFGGGGGG
@M02034:409:000000000-BFKT7:1:2102:21107:19289 1:N:0:29
AAAGTCGAGGTGCCTAAAGTGGCAACCCAGACTGGTGGGGGTGTTGGTGGTGTAGAGCTTCCTGTAGCCGCATGGCGTTCGTACTTAAATATGGAACTAACCATTCCAATTTTCGCTGTCTCTTATACACATCTCCGAGCCCACGAGACG
+
3>A3ADAABD>>GGDGGGGBBDFFHHHGG2GFGHHFGFEGGEEEGHH1B1?1EGFGHFHHHHHHHHGHHGGEGGHHGEEGGFHHGH4BDH4GHBEDGFFFGHHHEHFHHHGHHHGGG?BGHHFHFHDHHHFEHHFDA/ACCGHFGCCDAD
@M02034:409:000000000-BFKT7:1:2102:22335:19291 1:N:0:29
AAAGTCGAGGTGCCTAAAGTGGCAACCCAGACTCAGACGCAGGTTGGTGGTGTAGAGCTTCCTGTAGCCGCATGGCGTTCGTACTTAAATATGGAACTAACCATTCCAATTTTCGCTGTCTCTTATACACATCTCCGAGCCCACGAGACG
+
AABBBF?ABBBBGGGGGGGGGGGHFHHGGHHGFHHFCFEGFEGHFHCEFAEFFFHFAD3GFHHHBDBHFEG?EFHFFFFGGGFFFFHFD4FFGH3FGHHHGHBFFFFFBGHHHG?EF?CGHHGH3G3FGFHGHHHFGCGGGGHFG@CDED
@M02034:409:000000000-BFKT7:1:2102:27543:19292 1:N:0:29
AAAGTCGAGGTGCCTAAAGTGGCAACCCAGACTAGTAATACGGTTGGTGGTGTAGAGCTTCCTGTAGCCGCATGGCGTTCGTACTTAAATATGGAACTAACCATTCCAATTTTCGCTGTCTCTTATACACATCTCCGAGCCCACGAGACG
+
BBCCBFCBCCCCGGGGGGGFGGGHGHHGGHHGHHGH5FEDGEEGGGGEFGEGHHHHHHHHHHHHHHHHFFGGGGHGGGGFGGHHHHHHHHHHHHHHHHHHHHHHHHGHHHHHHHGFGFGHHHHHHHGGFHHHHHGFFBDCCFGADCGGGG
@M02034:409:000000000-BFKT7:1:2102:19927:19295 1:N:0:29
AAAGTCGAGGTGCCTAAAGTGGCAACCCAGACTCTGAAGGATGTTGGTGGTGTAGAGCTTCCTGTAGCCGCATGGCGTTCGTACTTAAATATGGAACTAACCATTCCAATTTTCGCTGTCTCTTATACACATCTCCGAGCCCACGAG
+
CCCCBFCBBBAAGGGGGGGGGGGHHHHGGHHGHHHHH5FHBGGHFHHEEEFFFFG5A5BGFHHHH5BBEFGCEDF1E?EFE?2FHFH33BF4FF3@FCGFC13B3?FD?FEH44>/E??FEFF?444?FBG2GFHB//BD@?GGG/C
@M02034:409:000000000-BFKT7:1:2102:17112:19298 1:N:0:29
AAAGTCGAGGTGCTAAAGTGGCAACCCAGACTCGGAGCGAGGTTGGTGGTGTAGAGCTTCCTGTAGCCGCATGGCGTTCGTACTTAAATATGGAACTAACCATTCCAATTTTCGCTGTCTCTTATACACATCTCCGAGCCCACGAGACGG
+
BBBBAFBBBBBBGGGGGGGGGAGHDHGGC2EGGFGG?2AECG1FGGAFEEF1BAAFAFFFHHHHEFDG>>>EEG1EEGG?FGGEHGHFHFHGF3BBFDCBGDFGFFDHHHEH4</?B?2BFGGDGD2FFFF@GGHD<<ACFFECCGCAEF
@M02034:409:000000000-BFKT7:1:2102:11300:19299 1:N:0:29
AAAGTCGAGGTGCCTAAAGTGGCAACCCAGACTATGAATAATGTTGGTGGTGTAGAGCTTCCTGTAGCCGCATGGCGTTCGTACTTAAATATGGAACTAACCATTCCAATTTTCGCTGTCTCTTATACACATCTCCGAGCCCACGAGACG
+
BBB3ADABBBAAGGGGF4AAB4FFHHGGCD2FG3FDBGHGHH5GFA2A2EABGHHGFGHHHHHFHHEFHGGGGGHHGGGFEEGHHHHHHHFFFGHFGHFHGGHHGH4?DFFHHEEGGDGFHHHHGFGG??DFGGHH?>DCGGHGG@DGAC
@M02034:409:000000000-BFKT7:1:2102:12603:19299 1:N:0:29
AAAGTCGAGGTGCCTAAAGTGGCAACCCAGACTAAGAATCAGGTTGGTGGTGTAGAGCTTCCTGTAGCCGCATGGCGTTCGTACTTAAATATGGAACTAACCATTCCAATTTTCGCTGTCTCTTATACACATCTCCGAGCCCACGAGACG
+
BBCCAFCBBCBCGGGGGGGGGGGHHHHGGGHGHHHHHHHHHGHHHHGGGGEFHHHGHHHHHHHHGHHHHGGGFGHHGGGGGGHHHHHHHHHHHGHBGHGHGHHHHHGHHHHHHHGGGGGHHGHHHHHFGHHHHHGHGCCGGGHGGGGGGG
@M02034:409:000000000-BFKT7:1:2102:23323:19300 1:N:0:29
AAAGTCGAGGTGCCTAAAGTGGCAACCCAGACTGTGAATCCGGTTGGTGGTGTAGAGCTTCCTGTAGCCGCATGGCGTTCGTACTTAAATATGGAACTAACCATTCCAATTTTCGCTGTCTCTTATACACATCTCCGAGCCCACGAGACG
+
CCCCCFCCCCABGGGGGGGGFFGHGHHEGHHGHHHHHHHHHEGGGGGGFDFFHDHAFHHHHGHGHHHHHGGGGGHFEGGFFGHHGHHGHHHHHGBFGHHFFFHHHHHHHGHHHHGGGFGHHFFHFHHHHEDGFHHFDB?DGGGGCCDDFG
@M02034:409:000000000-BFKT7:1:2102:14552:19301 1:N:0:29
AAAGTCGAGGTGCCTAAAGTGGCAACCCAGACTCAGAATAATGTTGGTGGTGTAGAGCTTCCTGTAGCCGCATGGCGTTCGTACTTAAATATGGAACTAACCATTCCAATTTTCGCTGTCTCTTATACACATCTCCGAGCCCACGAGACG
+
AAABBFBBBBABFGGGGGGGGGGHHGHGGHHGHHHHHHHHHHHHHHHEFGEFGGGFGHHHHHHHGGHGHFGEEFHGEFGGEEGHHHHGHHHHHHFFHHHHGHHGHHHHHHHHHHFEGGGHHHHHFFHHGGHHHHHFFCGCDFHGGGGGGG
@M02034:409:000000000-BFKT7:1:2102:16464:19302 1:N:0:29
AAAGTCGAGGTGCCTAAAGTGGCAACCCAGACTCAGAATTCGGTTGGTGGTGTAGAGCTTCCTGTAGCCGCATGGCGTTCGTACTTAAATATGGAACTAACCATTCCAATTTTCGCTGTCTCTTATACACATCTCCGAGCCCACGAGACG
+
BBBBBFBBBBBBGGGGGGGGGGGGHHHGGGHGHHHHHHHHGGHGGGGEFEEFGFHHHHHHHHHHHHHHHGGGFGHFEEEGFEGHHHHHFFFHHHHFHHHHHHHHHGHHHHHHHFFGGGGHHHHHGHDHHFFGHHHFE@CFGGGGFDGGGG
@M02034:409:000000000-BFKT7:1:2102:8036:19302 1:N:0:29
AAAGTCGAGGTGCCTAAAGTGGCAACCCAGACTGGTCCGAAGGTTGGTGGTGTAGAGCTTCCTGTAGCCGCATGGCGTTCGTACTTAAATATGGAACTAACCATTCCAATTTTCGCTGTCTCTTATACACATCTCCGAGCCCACGAGACG
+
CCCCCFCCCCCCGGGGGGGGGFGHHHHGGGHGHHHHHHGGGGGHHHGGFGGFFFGDFFHHHHHHHHHFHEGEEFHEFEGGGGFHHHHGHHHHGHFGFGHHHFHGGFFHHGHHHFEAGGGHHHHHFFBFGHGGHGHFG?CFGGHGGDGD.C
@M02034:409:000000000-BFKT7:1:2102:19186:19303 1:N:0:29
AAAGTCGAGGTGCCTAAAGTGGCAACCCAGACTACGTGTGCTGTTGGGGGTGTAGAGCTTCCTGTAGCCGCATGGCGTTCGTACTTAAATATGGAACTAACCATTCCAATTTTCGCTGTCTCTTATACACATCTCCGAGCCCACGAGACG
+
CCCCCFCCCCCCGGGGGGGGGGGHHHHGGHHGHHHGGHHHFHHHFGC200EAA3D5A@BB5FE5B5D53?E/EE?1>>>FE>2??BG33BF4?333BBGG303B34B44DFHDB</CA?GFFGF>22@F@2@GDF></<>>FHGC-<C.A
@M02034:409:000000000-BFKT7:1:2102:25065:19303 1:N:0:29
AAAGTCGAGGTGCCTAAAGTGGCAACCCAGACTCCGTCTCCGGTTGGTGGTGTAGAGCTTCCTGTAGCCGCATGGCGTTCGTACTTAAATATGGAACTAACCATTCCAATTTTCGCTGTCTCTTATACACATCTCCGAGCCCACGAGACG
+
BBBBAFBBCCCBGGGGGGGGGGGHHHHGGHHGHHHGHHHHHGGGFGGGFFFFHHHFHHHHHHHHHHHHGECEFGHHGGGGFGHHHHFGHGGHHHBGGGFGGHHHHHFHHHHHHFEGGGGGHHHHBGHGHHHHHHFFD/DC<FGFF/@.CE
@M02034:409:000000000-BFKT7:1:2102:28234:19304 1:N:0:29
AAAGTCGAGGTGCCTAAAGTGGCAACCCAGACTAAGAATGAGGTTGGTGGTGTAGAGCTTCCTGTAGCCGCATGGCGTTCGTACTTAAATATGGAACTAACCATTCCAATTTTCGCTGTCCTTATACACATCTCCGAGCCCACGAGACGG
+
BBBBBFBBBBABGGGGGFFBGGGHGHHGGHHGHHHHHHHHGHHGHHGEFGFFGGGFGFHHHHHHHHHGHEGGGGHCEGGFFGHHHHHFHHHHHFFGFHGHHGFHFGFFHHHHHFGDGGGHHGHHHGHHHGGGHGFG/B@@FFFGGGGGGG
@M02034:409:000000000-BFKT7:1:2102:3710:19310 1:N:0:29
AAAGTCGAGGTGCCTAAAGTGGCAACCCAGACTGGTAGGGATGTTGGTGGTGTAGAGCTTCCTGTAGCCGCATGGCGTTCGTACTTAAATATGGAACTAACCATTCCAATTTTCGCTGTCTCTTATACACATCTCCGAGCCCACGAGACG
+
CCCCCFBBBBCCGGGGGGGGGGGHHHHGGHHGHHHFGHGGHHGHHHHGGGEGHHHHHHHHHHHHHGHHHGGGGGHHGGGGGGHHHHHHHHGHHHGHFGGFHHHHHHGHHHHHHHFGGGGHHHHHFHFHFHHHHHGGGDCCGGHGGCGGGG
@M02034:409:000000000-BFKT7:1:2102:22347:19311 1:N:0:29
AAAGTCGAGGTGCCTAAAGTGGCAACCCAGACTCAGACGCAGGTTGGTGGTGTAGAGCTTCCTGTAGCCGCATGGCGTTCGTACTTAAATATGGAACTAACCATTCCAATTTTCGCTGTCTCTTATACACATCTCCGAGCCCACGAGACG
+
BBBBAFBBBBBBGGGGGGGGGGGGHHHGGHGGHHFHHHGGGEGGGHGEFDGGGEH5FGBGBGGFFFDFFEGEGGGEFAEGC?CGHE43GHHEFH3DGHGGBCBGFGHFGHFHG?E?FF/BBDGBBFHHEGHHHHGFE/>@@CEFG</ADG
@M02034:409:000000000-BFKT7:1:2102:26975:19312 1:N:0:29
AAAGTCGAGGTGCCTAAAGTGGCAACCCAGACTGATCGGAATGTTGGGGTT
+
BBBBBDABBBBBGGGGGGFGGCFHFHHGGCBEFBBF5A22AFGHFGA201A
@M02034:409:000000000-BFKT7:1:2102:11307:19315 1:N:0:29
AAAGTCGAGGTGCCTAAAGTGGCAACCCAGACTATGAATAATGTTGGTGGTGTAGAGCTTCCTGTAGCCGCATGGCGTTCGTACTTAAATATGGAACTAACCATTCCAATTTTCGCTGTCTCTTATACACATCTCCGAGCCCACGAGACG
+
CCCCCFCCBCBCGGGGGGGGGGGHHHHGGHHGHHHHHHHHHHHGHHHGGCGGHHHFGHHHHHHHHHHHHGGGGGHHGFGGGGHHHHHHHHHHFGGFFHGGFGFGGHHHHHHHHHGGGGGGHHFHFHFHHFHHHHHGF?DGGFHGGCCEGG
@M02034:409:000000000-BFKT7:1:2102:28617:19328 1:N:0:29
AAAGTCGAGGTGCCTAAAGTGGCAACCCAGACTGGGCAGGAGGTTG
+
BBBBBFBBBBABGGGGGGGGGGGHGHHFGHHGGHA22BE2BEFF2F
@M02034:409:000000000-BFKT7:1:2102:10130:19330 1:N:0:29
AAAGTCGAGGTGCCTAAAGTGGCAACCCAGACTAAGACTTCGGTTGGTGGTGTAGAGCTTCCTGTAGCCGCATGGCGTTCGTACTTAAATATGGAACTAACCATTCCAATTTTCGCTGTCTCTTATACACATCTCCGAGCCCACGAGACG
+
CCCCCFCBCBACGGGGGGFGGGGHHHHGGGHGHGHHHHHHHGGGGGGGGGEFGGGFHHHHHHHHHHHHHGGGGGHHGEFFFFHGGHGGEFGHHHHHHHHHHHHHHHGHHHHHHHGGGGGGHHHHHHGHHHHHHHHBF?GGGGHGGCF/DG
@M02034:409:000000000-BFKT7:1:2102:25237:19331 1:N:0:29
AAAGTCGAGGTGCCTAAAGTGGCAACCCAGACTGATAAGAAGGTTGGTGGTGTAGAGCTTCCTGTAGCCGCATGGCGTTCGTACTTAAATATGGAACTAACCATTCCAATTTTCGCTGTCTCTTATACACATCTCCGAGCCCACGAGACG
+
BAAABFBB?@ABGFGGGGGGGDFHHHHD2FFFCGG5FHFFHFFGFHGEFGEFHHGFGHHHHHHFGHHGFEGGEGHFEFGGGEHFFHGGHGFGHEFFGGGGHHHHHHHHHHHHHHGGGGFBGHHHHGGGGHHHGHGHDBCCDGHGG/@DGG
@M02034:409:000000000-BFKT7:1:2102:26418:19332 1:N:0:29
AAAGTCGAGGTGCCTAAAGTGGCAACCCAGACTCAGAAGTCTGTTGGTGGTGTAGAGCTTCCTGTAGCCGCATGGCGTTCGTACTTAAATATGGAACTAACCATTCCAATTTTCGCTGTCTCTTATACACATCTCCGAGCCCACGAGACG
+
BBBBBFBBBBAAGGGGGGGGGGFHHGHGGHHGHHHHHHHGGHHHHHHEFGGFGFGGHGHHHGHGGGHGHEFEGFHFEFGGEEFGHHHGHHHHHHGGGGHFGHHHHFDGHHHHHGEEFGEFHHHHFHGGFGHFHGFFE@DC@FGFGCCAFG
@M02034:409:000000000-BFKT7:1:2102:3976:19334 1:N:0:29
AAAGTCGAGGTGCCTAAAGTGGCAACCCAGACTAATAGGCAGGTTGGTGGTGTAGAGCTTCCTGTAGCCGCATGGCGTTCGTACTTAAATATGGAACTAACCATTCCAATTTTCGCTGTCTCTTATACACATCTCCGAGCCCACGAGACG
+
BBBBBFBBBBBBGGGGFFGGGACGHHHFFHGDGGFHHC3EGGGHHHGEFGGGF3GB5DHHHBHHGDBFGEG>EFHBEGGEGA2GFFFGGGFFGFD3@FGFGGEBDHHFFFGHFF@?EGEEDGGHBG3?FGF?FFG2?>CBDAGGGCCGDF
@M02034:409:000000000-BFKT7:1:2102:7885:19341 1:N:0:29
AAAGTCGAGGTGCCTAAAGTGGCAACCCAGACTGAGAGTCGGGTTGGTGGTGTAGAGCTTCCTGTAGCCGCATGGCGTTCGTACTTAAATATGGAACTAACCATCCAATTTTCGCTGTCTCTTATACACATCTCCGAGCCCACGAGACGG
+
AAABAFBA?DABGGGGFGGGGGGHHHHGGHHGHHHHHHHHGGGHGGGEFCEGHHGGGGHHFHHHHGHHFEGCGGHFEEGEGEGHFHFFFFGGHHBBCHGECFBGFGFHFGHHHG<FGFHHHHGDFGGGGGGFGDGD/BCGGHGGFFGGGG
@M02034:409:000000000-BFKT7:1:2102:22590:19348 1:N:0:29
AAAGTCGAGGTGCCTAAAGTGGCAACCCAGACTGATAAGCGTGTTGGTGGTGTAGAGCTTCCTGTAGCCGCATGGCGTTCGTACTTAAATATGGAACTAACCATTCCAATTTTCGCTGTCTCTTATACACATCTCCGAGCCCACGAGACG
+
CCCCCFBCCCBCGGGGGGGGGGGHHHHGGHDGHHFHFEHFEEEGHHFEFAFGG3GEGHBGFHHHGHFBFEECFGHFCEEGGFFHHHHFHHHFHH3EGHHHGFDGGFHFHHGHF?EFGE?GGHHGFGBHFHBCGFFHF?C/<FEF@<CGGE
@M02034:409:000000000-BFKT7:1:2102:16781:19352 1:N:0:29
AAAGTCGAGGTGCCTAAAGTGGCAACCCAGACTATTAATACTGTTGGTGGTGTAGAGCTTCCTGTAGCCGCATGGCGTTCGTACTTAAATATGGAACTAACCATTCCAATTTTCGCTGTCTCTTATACACATCTCCGAGC
+
CCCCCFCCCCCCGGGGFGGGGGGHHHHGGHHGHHHHHGHFGHHHHHHFFGGGHFF5FHHHHHHHHGF5FFGEEGF1EEEEEEHHGHHBGGHGHH33EGHFBB@FGFGDHHHHHDEEFFEHHFGHFHFFFFHHHHHDB//<
@M02034:409:000000000-BFKT7:1:2102:14640:19359 1:N:0:29
AAAGTCGAGGTGCCTAAAGTGGCAACCCAGACTGATTTTGGGGTTGGTGGTGTAGAGCTTCCTGTAGCCGCATGGCGTTCGTACTTAAATATGGAACTAACCATTCCAATTTTCGCTGTCTCTTATACACATCTCCGAGCCCACGAGACG
+
AAABABAADBA>GGGGG4FGFFGHGFHGGGHGHHHHHGHCGFGFAEGGFEEFFEGADGFHGHHGFEGHFEG@EFHFEGEEEEGGHHGGHHHHHHFBHHE3BGBFGHGGHHHHHFEEGGEHGHHFHHFHHGHHBGFGD/CGGGHGGCD?.<
@M02034:409:000000000-BFKT7:1:2102:12543:19359 1:N:0:29
AAAGTCGAGGTGCCTAAAGTGGCAACCCAGACTGAGAAGCAGGTTGGTGGTGTAGAGCTTCCTGTAGCCGCATGGCGTTCGTACTTAAATATGGAACTAACCATTCCAATTTTCGCTGTCTCTTATACACATCTCCGAGCCCACGAGACG
+
BBCCBFCCCBBAGGGGGGGGGGGHHHHGGHHGHHHHGHHHHHHHHHGGGGGGHFHFHHHHHHHHHHGHHGGGGGHGGGGGFGHHGHHGHHHHHHHHHHHHHHHHHHGHHHHHHHGGGGGGHGHHHHHHHHHHHHHHD/CC@GHGGGGGGG
@M02034:409:000000000-BFKT7:1:2102:20118:19367 1:N:0:29
AAAGTCGAGGTGCCTAAAGTGGCAACCCAGACTCATGAGAGTGTTGGTGGTGTAGAGCTTCCTGTAGCCGCATGGCGTTCGTACTTAAATATGGAACTAACCATTCCAATTTTCGCTGTCTCTTATACACATCTCCGAGCCCACGAGACG
+
CCCCCFCCCCBAGGGGGGGGGGGHHHHGGGGGHGGBGGGGH3BGHHHEFGEFHHHHHHHHHHHHGHHHHGGGGGHHGGGGGGHHHHHHHHHHHHGGHHGFFHHHHHGHHHHHHHGGGGGHHHHHGHHHHHHHHHHHG?GGGGHGGGGGGG
@M02034:409:000000000-BFKT7:1:2102:18654:19368 1:N:0:29
AAAGTCGAGGTGCCTACAGTGGCAACCCAGACTGATCGGAATGTTGGTGGTGTAGAGCTTCCTGTAGCCGCATGGCGTTCGTACTTAAATATGGAACTAACCATTCCAATTTTCGCTGTCTCTTATACACATCTCCGAGCCCACGAGACG
+
AAAAAFAABBA@GGGG4BFGFGFGHHHGGHHGHG3FGE?2AFGHFHHGFEEFHGHGHHGHHHHHHHHHGGGGGGHFGGGGGEHHHHHHBGHHGGFGEHHHHHHHHHHHFHFGHFGEEFGHFFGHDG?FFHEHHHF?E@@@DFHGC@@DDD
@M02034:409:000000000-BFKT7:1:2102:19303:19370 1:N:0:29
AAAGTCGAGGTGCCTAAAGTGGCAACCCAGACTGGGGGGGTGGTTGGTGGTGTAG
+
BBBBAF?BBBBBGGGGGGGGGGGGHHHGGHGGHHHHGGGG@DFG:D@..CDA:0;
@M02034:409:000000000-BFKT7:1:2102:10608:19372 1:N:0:29
AAAGTCGAGGTGCCTAAAGTGGCAACCCAGACTGTGCCGCCGGTTGGTGGTGTAGAGCTTCCTGTAGCCGCATGGCGTTCGTACTTAAATATGGAACTAACCATTCCAATTTTCGCTGTCTCTTATACACATCTCCGAGCCCACGAGACG
+
CCCCCFCCCCCBGGGFGGGGGGGHHHHGGHHGHHHGGFGEEEGFEEGGEAFEAAF5@D@CDHHHHFG5@EG@FEG1E?>1EE2GGHG3BFG4BD3?FFGH30?FEDGDFGFHHFCDGABG2>FHD@DFHG2CGFF2D/<ADEEGG-CDDG
@M02034:409:000000000-BFKT7:1:2102:13265:19381 1:N:0:29
AAAGTCGAGGTGCCTAAAGTGGCAACCCAGACTAAGAATAGTGTTGGTGGTGTAGAGCTTCCTGTAGCCGCATGGCGTTCGTACTTAAATATGGAACTAACCATTCCAATTTTCGCTGTCTCTTATACACATCTCCGAGCCCACGAGACG
+
CCCCCFBCCCBCGGGGGGGGGGGHHHHGDFHGHFGHF535B5DGGHHEFGGFHHHGHHHHHHHHHHHHHGGGGGHHGGGGGGHHHHHGHHHHHHGEGHHHHHHHFHGHHHHHHHGFGGGHHGHHFHFHFFFHHHGHGCCCFGHGGGGCGD
@M02034:409:000000000-BFKT7:1:2102:9250:19381 1:N:0:29
AAAGTCGAGGTGCCTAAAGTGGCAACCCAGACTAAGAAGGAGGTTGGTGGTGTAGAGCTTCCTGTAGCCGCATGGCGTTCGTACTTAAATATGGAACTAACCATTCCAATTTTCGCTGTCTCTATACACATCTCCGAGCCCACGAGACGG
+
AAABAFCCCCAAGGGGGFGGGGGHHHHGGHHGHHHHHHHGHHGEHHGFAEEFGHGFGHHHHHHHHHHHGEGGGGHFFEEGFGHHHHHHHHFGHHGFFGEGFHFGFHHHHHHHHBEFGGGHHGHHHHGHHHHHHHDDGGGGFHGGGGGGG?
@M02034:409:000000000-BFKT7:1:2102:15795:19382 1:N:0:29
AAAGTCGAGGTGCCTAAAGTGGCAACCCAGACTGAGAATAAGGTTGGTGGTGTAGAGCTTCCTGTAGCCGCATGGCGTTCGTACTTAAATATGGAACTAACCATTCCAATTTTCGCTGTCTCTTATACACATCTCCGAGCCCACGAGACG
+
CBCBCFCBCCCCGGGGGGGGGGGHHHHGGHHGHHHHGFGHGHHHGHGEFDGGHHHDGFHHHHHHHHHFHGGEFGHFGGGGGEHHHHHHHHHHHE3FGGGHGGFGHGGGGGHHHGGFGGGGHGHHFHHHGGDHHGGHGCGGGGHGGFGGGG
@M02034:409:000000000-BFKT7:1:2102:18757:19386 1:N:0:29
AAAGTCGAGGTGCCTAAAGTGGCAACCCAGACTATGACGTCTGTTGGTGGTGTAGAGCTTCCTGTAGCCGCATGGCGTTCGTACTTAAATATGGAACTAACCATTCCAATTTTCGCTGTCTCTTATACACATCTCCGAGCCCA
+
CBCCCFCCCCCCGGGFGGGGGGGHHHHGGHCFHGHFFAEA2FFHH3GEE1EFA3D5BAFGDFGGA5F53AF0EEE1>EEFEE21?GH3@FGDDF33BFGH303BB4B4BFGHG4<<E//B?FFD4BF3FBBFGDH2C/<CGAG
@M02034:409:000000000-BFKT7:1:2102:19296:19388 1:N:0:29
AAAGTCGAGGTGCCTAAAGTGGCAACCCAGACTGGGGGGGTGGTTGGTGGTGTAGAGCTTCCTGTAGCCGCATGGCGTTCGTACTTAAATATGGAACTAACCATTCCAATTTTCGCTGTCTCTTATACACATCTCCGAGCCCACGAGACG
+
BBBBADAABBAAEFGFGFGGGFFHHHHGGHHGHFHHGGGC-@CDCA@DEGDFGGGFFBFGGGGGFGGGGGGFFFFFFFFFF.FFFFFBFFFFFFFFFFFFFAFFFFBFFFFFFFFBAFFFFFFFFFFFFFEBFFFFF=>B-EFE=AFDFF
@M02034:409:000000000-BFKT7:1:2102:25873:19388 1:N:0:29
AAAGTCGAGGTGCCTAAAGTGGCAACCCAGACTTTGTCTGGGGTTGGTGGTGTAGAGCTTCCTGTAGCCGCATGGCGTTCGTACTTAAATATGGAACTAACCATTCCAATTTTCGCTGTCTCTTATACACATCTCCGAGCCCACGAGACG
+
BABBBFBADDBBGGGBFGGGGGGHHHHGGHHGHHHGHHHHFHGFCFGGGGGFGFHHHHHHHHHHHEHHHGGGFGHGGGFGGGHHHHHFHHHHHHHHGHFGHHHHHHGHHHHHHFGGGCGGHGHHGHGHFGFHGHBGGCGGGGEGGDGGDE
@M02034:409:000000000-BFKT7:1:2102:24715:19389 1:N:0:29
AAAGTCGAGGTGCCTAAAGTGGCAACCCAGACTAAGGAGCGTGTTGGTGGTGTAGAGCTTCCTGTAGCCGCATGGCGTTCGTACTTAAATATGGAACTAACCATTCCAATTTTCGCTGTCTCTTATACACACTCCGAGCCCACGAGACGG
+
BBBBBFBBBBAAFEF5BFFBGGGHHHGGGHHGHGHHHHHHGGGGHHHEFGAFHGHGHHHHHHHHHHHFGEGCEGHFEEGFEEGHHGFFHGGFHHFGGHHFFHFHHHFFHGGHHFFFGGGHHGHHHHGGHFGDHFFGCCGGGGGGGGGGGG
@M02034:409:000000000-BFKT7:1:2102:23253:19399 1:N:0:29
AAAGTCGAGGTGCCTAAAGTGGCAACCCAGACTACTAAGCATGTTGGTGGTGTAGTGCTTCCTGTAGCCGCATGGCGTTCGTACTTAAATATGGAACTAACCATTCCAATTTTCGCT
+
BBBBAFBADDAAGGGF4GGGGCGHGHHFDFHGHHFHFDGHFF3GFG2A22EGFDF535DFFGHBGF5D3BE0EAF1@1>1?>21?EHFDGB@EF33B@G3B1@B3BG4?F3B4B>/E
@M02034:409:000000000-BFKT7:1:2102:13839:19402 1:N:0:29
AAAGTCGAGGTGCCTAAAGTGGCAACCCAGACTGCGAAGAATGTTGGTGGTGTAGAGCTTCCTGTAGCCGCATGGCGTTCGTACTTAAATA
+
BCCBCFABBDABGGGGGGGGGGFFGHHGGCHGHFFEEE?2AFHHE5FEF1ECA3D555AFAEB555B53>E0BE?1/?>FEEC11@G33BB
@M02034:409:000000000-BFKT7:1:2102:9330:19404 1:N:0:29
AAAGTCGAGGTGCCTAAAGTGGCAACCCAGACTACTGGGAATGTTGGTGGTGTAGAGCTTCCTGTAGCCGCATGGCGTTCGTACTTAAATATGGAACTAACCATTCCAATTTTCGCTGTCTCTTATACACATCTCCGAGCCCACGAGACG
+
CCCCCFCCCCBBGGGGGGGGGGGHHHHGGHHGHHHHHHHFHHHHHHHGGGFFHHHGHHHHHHHHHHHHHGGGGGHHGGGGGGHHHHGGHHGHGFGHHHDFHHGHHHGHHGHHHHGGGGGGHHHHBHFHGHHHGHHFGCGFGGHGG?CDGD
@M02034:409:000000000-BFKT7:1:2102:27824:19424 1:N:0:29
AAAGTCGAGGTGCCTAAAGTGGCAACCCAGACTCGTCCTCAGGTTGGTGGTGTAGAGCTTCCTGTAGCCGCATGGCGTTCGTACTTAAATATGGAACTAACCATTCCAATTTTTGCTGTCTCTTATACACATCTCCG
+
BABBAFBADD2AGFGDFBGFFFGFFFGEFGFFHB2A2BA533ADBGF1AEEF13FDDDGGBGFGGFGDAEEEGEE1>EE1B>BCGBFGFHF4BB33BGBE303BG?B44FGHH4>3FFF344BFBGDB?CDHC3B2?
@M02034:409:000000000-BFKT7:1:2102:25378:19424 1:N:0:29
AAAGTCGAGGTGCCTAAAGTGGCAACCCAGACTGGGGGTTCGGTTGGTGGTGTAGAGCTTCCTGTAGCCGCATGGCGTTCGTACTTAAATATGGAACTAACCATTCCAATTTTCGCTGTCTCTTATACACATCTCCGAGCCCACGAGACG
+
BBBAAFBBBDAAGGGGFGGGF4FGGHHEDHHGFHCEGC2EGEGGGEGEFEBFGBBFGHHHHHHHHFHHGGGEGGHHGGGFEGHHHHG3EF4FGDHHHHFFGGHHHHHGEHHHHHGEDCDBGFHHHHHFF1DGBG<FC/@C-CGECDCGFG
@M02034:409:000000000-BFKT7:1:2102:11690:19428 1:N:0:29
AAAGTCGAGGTGCCTAAAGTGGCAACCCAGACTCAGCCTAAGGTTGGTGGTGTAGAGCTTCCTGTAGCCGCATGGCGTTCGTACTTAAATATGGAACTAACCATTCCAATTTTCGCTGTCTCTTATACACATCTCCGAGCCCACGAGACG
+
CCBBCFCBCCCCGGGGGGGGGGGHHHHGGHHGHHHHGHHGFHHHHHGFEGFFHHGGHHHHHHHHHHHHHGGGGGHHGGGGGGHHHHHHHHHHHHHGHHHHHHHHHHHHHHGHHHGGGGGHHHHHHHFHFGHHFHHGG@CCGGHGGGCGFG
@M02034:409:000000000-BFKT7:1:2102:9622:19430 1:N:0:29
AAAGTCGAGGTGCCTAAAGTGGCAACCCAGACTAATAAGAATGTTGGTGGTGTAGAGCTTCCTGTAGCCGCATGGCGTTCGTACTTAAATATGGAACTAACCATTCCAATTTTCGCTGTCTCTTATACACATCTCCGAGCCCACGAGACG
+
BBBBAFBBBBBBGGGGGGGGGGGGHHHGGHHGHHHHHHHHHGFHHHGGGGGGHHHHHHHHHHHHHGGHHGGGGGHHGGGGGFHHHHHGHHGHHHGGFHHGHGFGHHGHGGHHHHGGGGGHHHHHHHHHHHHHHHHHGFGGGGHGGCCFGG
@M02034:409:000000000-BFKT7:1:2102:21703:19432 1:N:0:29
AAAGTCGAGGTGCCTAAAGTGGCAACCCAGACTTCTAATAAGGTTGGTGGTGTAGAGCTTCCTGTAGCCGCATGGCGTTCGTACTTAAATATGGAACTAACCATTCCAATTTTCGCTGTCTCTTATACACATCTCCGAGCCCACGAGACG
+
CCCCBFCCCCCCGGGGGGGGGGGHHHHGGHHGHHHHHHGHHHHHHHGGGGEFGGHFHHHHHHHHHHHGHGGGGGHHGGGGGGHHHHHHHHHHHGFHHHHHHHHHHFGHHHHHHHGGGGGHHGHHHHHHHHHHHHGFC/DFGGHGGGGGGG
@M02034:409:000000000-BFKT7:1:2102:8078:19434 1:N:0:29
AAAGTCGAGGTGCCTAAAGTGGCAACCCAGACTCAGAGTCCTGTTGGTGGTGTAGAGCTTCCTGTAGCCGCATGGCGTTCGTACTTAAATATGGAACTAACCATTCCAATTTTCGCTGTCTCTTATACACATCTCCGAGCCCACGAGACG
+
BBB@BFBBBBAAGGGGGGGFGGEHHHHGGHHGHHHHGHHHHHHFHHHGGCFFFFHFFHGHHHHHGHHGHGFGFGHAE>EFFGGHHGGHBGGFHHFFHHGFFHGHGHHGHHHHHHC?G/EGHGDHGFF4BBGFGHFFDCGGGEGF?//ADG
@M02034:409:000000000-BFKT7:1:2102:20205:19439 1:N:0:29
AAAGTCGAGGTGCCTAAAGTGGCAACCCAGACTCCGCCTAATGTTGGTGGTGTAGAGCTTCCTGTAGCCGCATGGCGTTCGTACTTAAATATGGAACTAACCATTCCAATTTTCGCTGTCTCTTATACACATCTCCGAGCCCACGAGACG
+
CCCCBFBADBABGGGGGGGGGGGHHHHGGHHGHHHGGGGGHHHHHHHFFGEFGGHHHHHHHHHHHHHHHGGGGGHFGGGGFEHHHHHGGHGHHHFGGHFFHHHHGHFHHHHHHHGFGGGHHHHHHHHHHHEHHHHHFDGGGGHGGGGGGE
@M02034:409:000000000-BFKT7:1:2102:9604:19440 1:N:0:29
AAAGTCGAGGTGCCTAAAGTGGCAACCCAGACTAATAAGAATGTTGGTGGTGTAGAGCTTCCTGTAGCCGCATGGCGTTCGTACTTAAATATGGAACTAACCATTCCAATTTTCGCTGTCTCTTATACACATCTCCGAGCCCACGAGACG
+
AAB3>5AADBABGGGGFGGFGGGHHHGGGGHGHGCFGHCHHHFDHHHFGFEFHFFGGHHGHFHHGBGFGFG0EGHFEGGFFEGHHHFBGGGDFFDEFBFECFFFFGD4GHHHH4E/E/EDHEGHFGEFDFHGFGB2?/BBDGGFGCF/?D
@M02034:409:000000000-BFKT7:1:2102:7743:19444 1:N:0:29
AAAGTCGAGGTGCCTAAAGTGGCAACCCAGACTAATTGTCAGGTTGGTGGTGTAGAGCTTCCTGTAGCCGCATGGCGTTCGTACTTAAATATGGAACTAACCATTCCAATTTTCGCTGTCTCTTATACACATCTCCGAGCCCACG
+
AABBAF?ADB2AECBFEBFBBGGGHGH2F2AECBF5DGG5GBFGFBA2A21AAFGAGEBG5GEFGEHGFFA>FEHBEGGEEEBEGHB3FF4BGBBEFF33C13G3FF4BGFGHHGEFGGHHFGGBFBGFBB223B2?>//@FAFG
@M02034:409:000000000-BFKT7:1:2102:5134:19449 1:N:0:29
AAAGTCGAGGTGCCTAAAGTGGCAACCCAGACTCAGACGCATGTTGGTGGTGTAGAGCTTCCTGTAGCCGCATGGCGTTCGTACTTAAATATGGAACTAACCATTCCAATTTTCGCTGTCTCTTATACACATCTCCGAGCCCACGAGACG
+
CCCCBFCCCB>AGGGGGGGGGGGHHHHAFGHGHHHHHGGGFFGHEDFGFCEFFGGAGHHHHHHGGFHFGEGGGGHHGGGFEFGHGGHEHHHHFFFDFHGBGHGGFHGHHHHHHHGGGGGFHHHHHHHH3FHHFFGHG@GGGGHGGGGGGG
@M02034:409:000000000-BFKT7:1:2102:27382:19451 1:N:0:29
AAAGTCGAGGTGCCTAAAGTGGCAACCCAGACTACGAAGAAGGTTGGTGGTGTTGAGCTTCCTGTAGCCGCGTGGCGTTCGT
+
CCCCCFCCBBABGGGGGGGFFGFHHHHGGHHGHHBEEHF23FGBFG21A1EC11B5A35B5BEG555A3?E0>EE/>>>?1?
@M02034:409:000000000-BFKT7:1:2102:12834:19453 1:N:0:29
AAAGTCGAGGTGCCTAAAGTGGCAACCCAGACTACTCCTCATGTTGGTGGTGTAGAGCTTCCTGTAGCCGCATGGCGTTCGTACTTAAATATGGAACTAACCATTCCAATTTTCGCTGTCTCTATACACATCTCCGAGCCCA
+
BCCCCFCCCCBCGGGGGGGGGGGHHHHGGHHGH3FHHH32A5DFGHHGGGGFEHHGHHHHHGHHHHHHHGGGGGHHGGGGGGHHHHHHHHHGHFGHHHHHHHHHHHHHHHHHHHGGGGEFHGH4B4BD3F22B?FE//<CFE
@M02034:409:000000000-BFKT7:1:2102:26257:19455 1:N:0:29
AAAGTCGAGGTGCCTAAAGTGGCAACCCAGACTAAGGAGGATGTTGGTGGTGTAGAGCTTCCTGTAGCCGCATGGCGTTCGTACTTAAATATGGAACTAACCATTCCAATTTTCGCTGTCTCTTATACACATCTCCGAGCCCACGAGACG
+
CCCCCFAABCCCGGGGGGGGGGFHHHHGEHHGHHHHHHHGGHHHGGHFCDGF1FHEGHHHGHHHHGHHGGGEEFHFFEGGGEHHHHGDFGGDGFFFFGGFFHGGFFHHHHHHHHGGGGGHHHHH4FFFFFHHHHHBGFCGGGHGGGCGGG
@M02034:409:000000000-BFKT7:1:2102:22480:19456 1:N:0:29
AAAGTCGAGGTGCCTAAAGTGGCAACCCAGACTTCGAGTCCGGTTGGTGGTGTAGAGCTTCCTGTAGCCGCATGGCGTTCGTACTTAAATATGGAACTAACCATTCCAATTTTCGCTGTCTCTTATACACATCTCCGAGCCCACGAGACG
+
BBABBFBBDBAAGGGGGGGGGGGHHHHGGHHGHHHGHGHHHGGGGGGEGGGFGEG5FGHHHGHHHFHHHGFGGGHGGFGGFFGHHHHFHHHHHHGHFHHHHHHHHHHGHHHHHFFGGGGHHHGHFHDGDHGHHHGFD<DGFGHGC@CDGG
@M02034:409:000000000-BFKT7:1:2102:11147:19459 1:N:0:29
AAAGTCGAGGTGCCTAAAGTGGCAACCCAGACTCTTGATTCTGTTG
+
CCCCCFCCCCCCGGGGGGGGGGGHHHHGGHHGHC3FA5D55DFG5G
@M02034:409:000000000-BFKT7:1:2102:24757:19464 1:N:0:29
AAAGTCGAGGTGCCTAAAGTGGCAACCCAGACTATGAAGAATGTTGGTGGTGTAGAGCTTCCTGTAGCCGCATGGCGTTCGTACTTAAATATGGAACTAACCATTCCAATTTTCGCTGTCTCTTATACACATCTCCGAGCCCACGAGACG
+
CCCCCFCCCCCCGGGGGGGGGGGHHHHGGGHGHHHHBGGFHGFHGHGECGFGCGHEGHHHHHHHHGGFGEG?FGGGGGGFFGHGHHGEDGHHHHFFGGGHHEEGHEGFBGHHHFFEEGFHHFGGDFGBHFHHHGHF?>/BBEHG?/<<DD
@M02034:409:000000000-BFKT7:1:2102:25236:19465 1:N:0:29
AAAGTCGAGGTGCCTAAAGTGGCAACCCAGACTGGTCAGGGGGTTGGTGGTGTAGAGCTTCCTGTAGCCGCATGGCGTTCGTACTTAAATATGGAACTAACCATTCCAATTTTCGCTGTCTCTTATACACATCTCCGAGCCCACGAGACG
+
BBBBBFBABBABGGGGGEGGGGGHHHHGGHHGHHHHGHHHHGGEGGGGFGEFGGH5FGHHHHHHHHHHHFGEGGHFEFGGGGHHHHHHHHHHHHFGGHGHFHFHHHGHHHHHHGDEFGGHHGHHFGHHHHHHHHHHE<CCGGHGGGGGGG
@M02034:409:000000000-BFKT7:1:2102:10280:19467 1:N:0:29
AAAGTCGAGGTGCCTAAAGTGGCAACCCAGACTCAGATGACTGTTGGTGGTGTAGAGCTTCCTGTAGCCGCATGGCGTTCGTACTTAAATATGGAACTAACCATTCCAATTTTCGCTGTCTCTTATACACATCTCCGAGCCCACGAGACG
+
BCBCCFCCBCABGGGGGGGGGGGHHHHCFHHGHHHHFHHHHHHHHHGEGGGGHHHHHHHHGHHHHHGHHGGGGGHHGEGGEFHHHHGHFHHHHHHHFHEGHHGHGFFGHHHHHFGFG/EBGHGHHHFFDHFGFHHHCDCDGGHGG@DCAE
@M02034:409:000000000-BFKT7:1:2102:5042:19467 1:N:0:29
AAAGTCGAGGTGCCTAAAGTGGCAACCCAGACTGGTCCTACTGTTG
+
BBBBBFBADBAAGGGFF4FAFGFHHHHGGHCGH32F53F5FEGH5F
@M02034:409:000000000-BFKT7:1:2102:3880:19472 1:N:0:29
AAAGTCGAGGTGCCTAAAGTGGCAACCCAGACTTCGAAGCAGGTTGGTGGTGTAGAGCTTCCTGTAGCCGCATGGCGTTCGTACTTAAATATGGAACTAACCATTCCAATTTTCGCTGTCTCTTATACACATCTCCGAGCCCACGAGACG
+
AAAAAFAA1D>AGGGGGGGGF1FCBHHGGEHGHHGGFGFGF0AFF0EEFAEFFGHGHHHHHHHFGFGHGEEGGGHHGGGAEEHHFHGE@FGFGFFGHHHEGHFGHHHHHHHHHHGGGGFDHHHHGHHH2B1G1BGGC/CGGGHGGGGGGG
@M02034:409:000000000-BFKT7:1:2102:9572:19472 1:N:0:29
AAAGTCGAGGTGCCTAAAGTGGCAACCCAGACTAATCCGCTGGTTGGTGGTGTAGAGCTTCCTGTAGCCGCATGGCGTTCGTACTTAAATATGGAACTAACCATTCCAATTTTCGCTGTCTCTTATACACATCTCCGAGCCCACGAGAC
+
CCCBBFCCCCCBGGGGGGGFGGGHGHHGGHHGH335B522BEEGGGGGGGEFHHHHHHHHHHHGHHHHHGGGGGHHGGGGGGHHHHHGHHHHHHGGHHHHHHGHHHHHFGHHHHGGGGGHHHHHGG?GFHHGHHHHG?CCGGHGF@@DD
@M02034:409:000000000-BFKT7:1:2102:13894:19476 1:N:0:29
AAAGTCGAGGTGCCTAAAGTGGCAACCCAGACTCAGACGGATGTTGGTGGTGTAGAGCTTCCTGTAGCCGCATGGCGTTCGTACTTAAATATGGAACTAACCATTCCAATTTTCGCTGTCTCTTATACACATCTCCGAGCCCACGAGACG
+
CCCCCFBBCCABFGGGGGGFGGGHHHHGGHHGHHHHHHGGGGGHHGHGGGGGHHHGHHHHHHHHGGHHHGGFGGHHGFGGGGHHHHHHHHHHHGHBFHHHHGFGFHHHGHHHHHGGGGGHHHHHGHHHGHHHHGHGGCCGGGHGGGGGGG
@M02034:409:000000000-BFKT7:1:2102:14036:19484 1:N:0:29
AAAGTCGAGGTGCCTAAAGTGGCAACCCAGACTTCGAGGCAGGTTGGTGGTGTAGAGCTTCCTGTAGCCGCATGGCGTTCGTACTTAAATATGGAACTAACCATTCCAATTTTCGCTGTCTCTTATACACATCTCCGAGCCCACGAGACG
+
BBABBFBBBBBBGGGGGGGGGGGHHHHGGHHGHHHGHHGGGGGHGHGEFDGFFBGDFGHHHHHHHHGGHGGEEGHCFFGGGEGHHHHDHHHFGGD3FGHGGFGFFGGFHHHHHGGGGGADBGGF3FBGFG2CFFG2D?GGGFFGDCCDGG
@M02034:409:000000000-BFKT7:1:2102:5720:19484 1:N:0:29
AAAGTCGAGGTGCCTAAAGTGACAACCCAGACTGAGAAGAATGTTGGTGGTGTAGAGCTTCCTGTAGCCGCATGGCGTTCGTACTTAAATATGGAACTAACCATTCCAATTTTCGCTGTCTCTTATACACATCTCCGAGCCCACGAGACG
+
BBBBBFBBBBABFGGGFBGGGGHHHGGGGHGGHHHHHHHHHHHHHFHEFEEEFFHHHHHHHFHFFGHFFGEGGGHFEFGFEFHGFHEGHHHHHFHFGHHHFFDGHHGHHHHHGFGEGGGBHFGEFFF?FCGHFGDHGGGGCAHFF>CGDG
@M02034:409:000000000-BFKT7:1:2102:5027:19486 1:N:0:29
AAAGTCGAGGTGCCTAAAGTGGCAACCCAGACTGGTCCTACTGTTGGTGGTGTAGAGCTTCCTGTAGCCGCATGGCGTTCGTACTTAAATATGGAACTAACCATTCCAATTTTCGCTGTCTCTTATACACATCTCCGAGCCCACGAGACG
+
BBBBBFBBB@AAGGGGGGGGGGGHGHHGGHHGHHHHHHHHHHHHHHHFGGGFGFHGGHHHHHHHHHHHHEGGGGHHGFGGGGHHHHHHHHHHHFGHHHGHHFHHHHFHHHHHHBEE??EGHGHHGGGHGGFHFGFBDF/BCAGGGGGFGG
@M02034:409:000000000-BFKT7:1:2102:10281:19487 1:N:0:29
AAAGTCGAGGTGCCTAAAGTGGCAACCCAGACTCAGATGACTGTTGGTGGTGTAGAGCTTCCTGTAGCCGCATGGCGTTCGTACTTAAATATGGAACTAACCATTCCAATTTTCGCTGTCTCTTATACACATCTCC
+
BBBBBFBBBBBBGGGFGFGGGGGHHHHGGFHAHHHCFFHHGGFG5GGEF2EFAFG5EGBGEHHHHEF5GDF?EGAFCEEFCEBHFHGDFFF4B333FGHHECBB3FGD4F3GGB@EEE<BFGFDBG4?GFHCGFFD
@M02034:409:000000000-BFKT7:1:2102:13881:19488 1:N:0:29
AAAGTCGAGGTGCCTAAAGTGGCAACCCAGACTC
+
A?AAAFAADD1>FGGGGGGGGGG0BGHGGHCFHG
@M02034:409:000000000-BFKT7:1:2102:13337:19490 1:N:0:29
AAAGTCGAGGTGCCTAAAGTGGCAACCCAGACTACGCAGCCTGTTGGTGGTGTAGAGCTTCCTGTAGCCGCATGGCGTTCGTACTTAAATATGGAACTAACCATTCCAATTTTCGCTGTCTCTTATACACATCTCCGAGCCCACGAGACG
+
CCCCCFCCCCABGGGGGGGGGFGHHHHGGGGGHHHGGGGGHHHHHHHGGGGGGFGDGHHHBFHHHGHHHGGEGGHHGGGGFEECGGFEGGHHHHEGHHEHHHFHHBFFHGHHHHGGGGGHHHHHHFFFFHHHHGHHGGCGGGHGGGGDGG
@M02034:409:000000000-BFKT7:1:2102:14193:19500 1:N:0:29
AAAGTCGAGGTGCCTAAAGTGGCAACCCAGACTGGGGGGAAGGTTGGTGGTGTAGAGCTTCCTGTAGCCGCATGGCGTTCGTACTTAAATATGGAACTAACCATTCCA
+
A?AB>FAADD>ABEGCFGGGFGEGHFA2FGDFFFGHGGGGEGGBFGG?FF?F?2?>GBHFGHHF??F?<CC@DDH<CDGFC>FGEHDFDFFBDHGB<C0</<0CC00:
@M02034:409:000000000-BFKT7:1:2102:4636:19500 1:N:0:29
AAAGTCGAGGTGCCTAAAGTGGCAACCCAGACTAGTCGGCCGGTTGGTGGTGTAGAGCTTCCTGTAGCCGCATGGCGTTCGTACTTAAATATGGAACTAACCATTCCAATTTTCGCTGTCTCTTATACACATCTCCGAGC
+
ABAAAFABADAABGFFGGG6FDFFHHHDFHDGHHH5G2EFGGE?EEG1FEEBFFG5FHHHHBGDGGHHFEGG?FH1>EEEE??EEGFFHFFFHHFBFGGEFGF33B?FHFHHHFGDGGGGGFHHHHHHFBGFHG1DE//<
@M02034:409:000000000-BFKT7:1:2102:14129:19502 1:N:0:29
AAAGTCGAGGTGCCTAAAGTGGCAACCCAGACTAATAAGCAGGTTGGTGGTGTAGAGCTTCCTGTAGCCGCATGGCGTTCGTACTTAAATATGGATCTAACCAATTCCAATTTTCGCTGTCTCTTATACACATCTCCGAGCCCACGAGA
+
>>>A>DA>@D1AGGF1CGF3BFFF10AECGFABGBFHGHFFGCHHF?AFFAF/DB2AEGEFBFGGFF21E?@EEHCE/>FEEEHGGEBGHFBBFG111B@F>B/FFGG22BBGH>//EEEFD2F21FGB2FGGH11<C?CG?/?A@C?C
@M02034:409:000000000-BFKT7:1:2102:3991:19503 1:N:0:29
AAAGTCGAGGTGCCTAAAGTGGCAACCCAGACTGGGGGGGGGTTGGTGGTGTAGAGCTTCCTGTAGCCGCATGGCGTTCGTACTTAAATATGGAACTAACCATTCCAATTTTCGCTGTCTCTTATACACATCTCCGAGCCCACGAGACGG
+
BBBBBFBBBBBBGGGGGFGGGGGFHHHGGHHFGHHGGGGGFFFDFFDFF.;EBFFFBFFFFFFFFFFFD=@ADFABDFFFFBEEFBBBFBBFFBFBBBBF?FFFFBFBFFFFFFFFFFFFFFFFFBFFF/B;;;BA=BFCFFFFFFDFAD
@M02034:409:000000000-BFKT7:1:2102:25172:19506 1:N:0:29
AAAGTCGAGGTGCCTAAAGTGGCAACCCAGACTCAT
+
AAAA>DA?DDA?1BF1FEGB1FA01AF0FCCAG1BD
@M02034:409:000000000-BFKT7:1:2102:14109:19511 1:N:0:29
AAAGTCGAGGTGCCTAAAGTGGCAACCCAGACTAATAAGCAGGTTGGTGGTGTAGAGCTTCCTGTAGCCGCATGGCGTTCGTACTTAAATATGGAACTAACCAATTCCAATTTTCGCTGTCTCTTATACACATCTCCGAGCCCACGAGAC
+
DDDDDFCCDDCCGGGGGGGGGGGHHHHGGHHGHHBGGFCGFFHHEGEEA1EEA3D5AAEFAGGFGEGFFEF0FEF1EEEFFEEFGFH3BGHDEE3@FGHH3??/3FG?FEEGGH4E/EFEHGFHH3GGGFGFF2F?DEFFBDAGGG?CFA
@M02034:409:000000000-BFKT7:1:2102:13577:19519 1:N:0:29
AAAGTCGAGGTGCCTAAAGTGGCAACCCAGACTGGGCTGAAGGTTGGTGGTGTAGAGCTTCCTGTAGCCGCATGGCGTTCGTACTTAAATATGGAACTAACCATTCCAATTTTCGCTGTCTCTTATACACATCTCCGAGCCCACGAGACG
+
BAABBFBBDBAAGFGGFCGGGGGHHHFGGHGGHHHHHHGGH33FGH?BFE?FHGH5DGHFHHHHHHFHHGGGGFHHGGGGGGFHHHE3GHGGFH3GFFBFCGFGHHBFFFGHHFEGGGEEHHHHFG?G3BDGHFFBB/BC@FHGFCCDGF
@M02034:409:000000000-BFKT7:1:2102:17438:19527 1:N:0:29
AAAGTCGAGGTGCCTAAAGTGGCAACCCAGACTAAGAATACGGTTGGTGGTGTAGAGCTTCCTGTAGCCGCATGGCGTTCGTACTTAAATATGGAACTAACCATTCCAATTTTCGCTGTCTCTTATACACATCTCCGAGCCCACGAGACG
+
BBBBBFBBBBBBGGGGGGGGGFGHGHHGGHHGHHHHHHHHHHGHGGGEGGEFHHHGHHHHHHHGHHHHHGGGGGHHGEGGGGHHGHHGHGGHHHGHHHHHHHHHHHGHGHHHHHGGGGGHHGHGGGHHHHBHHHHHG@DGGGHGGCCGDG
@M02034:409:000000000-BFKT7:1:2102:22208:19529 1:N:0:29
AAAGTCGAGGTGCCTAAAGTGGCAACCCAGACTGGGGAGAGGGTTGGTGGTGTAGAGCTTCCTGTAGCCGCATGGCGTTCGTACTTAAATATGGAACTAACCATTCCAATTTTCGCTGTCTCTTATACACATCTCCGAGCCCACGAGACG
+
BCCCCFCCCCACGGGGGGGGGGGHGHHGGHHGHHHHGGGGGGGGFGEEFEEFFBGBDDDGGFHHHHHFHFGCEFHAF>EFE?CFHHHBHGHHHE3FFCHHG0FGEHFFFHBHGF@EGGEHFHHFB?DGDCDCHHHBC<>CDEHFG<C?EE
@M02034:409:000000000-BFKT7:1:2102:15288:19531 1:N:0:29
AAAGTCGAGGTGCCTAAAGTGGCAACCCAGACTTTTCCGTCGGTTGGTGGTGTAGAGCTTCCTGTAGCCGCATGGCGTTCGTACTTAAATATGGAACTAACCATTCCAATTTT
+
CCCCCFCCCCCCGGGGGFGGGGGHHHHGGHHCFHHG5FEB22EFEGGEC1EEA3D5A5BF5GHFG555B?E0EEA1>?>FEE?F?BG@3FHDG333F?GH303BB4F4FGDGF
@M02034:409:000000000-BFKT7:1:2102:5667:19533 1:N:0:29
AAAGTCGAGGTGCCTAAAGTGGCAACCCAGACTAATAATAAGGTTGGTGGTGTAGAGCTTCCTGTAGCCGCATGGCGTTCGTACTTAAATATGGAACTAACCATTCCAATTTTCGCTGTCTCTTATACACATCTCCGAGCCCACGAGACG
+
A1>A1B>ADDAAGFFAGGGAFDF0GGFEFEGFGCHH2BFFHBGFFGGAAEEFAFG2AFGHEGGGGGH2FEGEGEGCE>EFGEGFGDGGFGGFF11@CFGF1FFH>2GFHHHHHFE/?EEGB2FGFFHDFFHHBFG1CCCGCGHGGCGFGG
@M02034:409:000000000-BFKT7:1:2102:2505:19535 1:N:0:29
AAAGTCGAGGTGCCTAAAGTGGCAACCCAGACTAATCATGGGGTTGGTGGTGTAGAGCTTCCTGTAGCCGCATGGCGTTCGTACTTAAATATGGAACTAACCATTCCAATTTTCGCTGTCTCTTATACACATCTCCGAGCCCACGAGACG
+
BBBBBFB>ADBBGGGGGGGGGGGHHHHGGHHGHHBHDGHHHHGGGGGGFGEGHGHHGHHHHHHHHHHGHFGGGGHFGEGGEFHHHHHHFGHHHHHGHHHHHHGHHHHHHHHHHHGCGGGHHHHHHHHGDFHHGGFGG/DFGGGGGGGDGD
@M02034:409:000000000-BFKT7:1:2102:25886:19535 1:N:0:29
AAAGTCGAGGTGCCTAAAGTGGCAACCCAGACTACTTGTCGTGTTGGTGGTGTAGAGCTTCCTGTAGCCGCGTGGCGTTCGTACTTAAATATGGAACTAACCATTCCAATTTT
+
CCCCCFCCBCAAGGGGGGGFGGGGHHHGGHHGHGBGFHDEEGGHE2AEF?EFH3F5F5E35FHH5AB53EE0>E?/>EEFE?2?FGHH?GHHGB3??EHH303BE4G44FGHG
@M02034:409:000000000-BFKT7:1:2102:13587:19536 1:N:0:29
AAAGTCGAGGTGCCTAAAGTGGCAACCCAGACTGGGCTGAAGGTTGGTGGTGTAGAGCTTCCTGTAGCCGCATGGCGTTCGTACTTAAATATGGAACTAACCATTCCAATTTTCGCTGTCTCTTATACACATCTCCGAGCCCACGAGACG
+
BCCCBFABCCBCGGGGGGGGGGGHHHGGGFHGHHHHHHGHHHHHHHGGFFGGHHHGFFHHHHHHHHHHGGFEFGHHGEGGGGHHHHHGHHFHHHHGHHGHFHHHHHHHHHHHHGGEGFGHHGHHGHDHGGHHHHHHG?FGGGHGFCCDCG
@M02034:409:000000000-BFKT7:1:2102:2612:19538 1:N:0:29
AAAGTCGAGGTGCCTAAAGTGGCAACCCAGACTAGTGGTGGTGTAATGCTTCCTGTAGCCGCATGGCGTTCGTACTTAAATATGGAACTAACCATTCCAATTTTCGCTGTCTCTTATACACATCTCCGAGCCCACGAGACGGACTCCTAT
+
CCCCCFBBCCBCGGGGGGGFGGGHHHHGGHHGHHHHHGHGGFGHHGFHHHHGHHHHHHHHGGEFGHHGGGGEEBGHHHHHHHHEFFHHHGHHHHHHHHH4FGHHHGGGGGHHHHHFHFHGHFHHHFHGCGGGGHGGCCECAE/@C0<1BD
@M02034:409:000000000-BFKT7:1:2102:15302:19541 1:N:0:29
AAAGTCGAGGTGCCTAAAGTGGCAACCCAGACTTTTCCGTCGGTTGGTGGTGTAGAGCTTCCTGTAGCCGCATGGCGTTCGTACTTAAATATGGAACTAACCATTCCAATTTTCGCTGTCTCTTATACACATCTCCGAGCCCACGAGA
+
A?AB3BAADAAAGFGGGFGGFFFHHFGEFFGFHCHHGCEGFEG2AA0ECE1AA3FG5DGBGHFGG5@53>>EEEF1>1>CEEFEG4B3@B44FDD3BB33B0??34BFFE3BDFEE/<EBBDFF?G3D3B222F2<?/BC/FHA//>A
@M02034:409:000000000-BFKT7:1:2102:9946:19541 1:N:0:29
AAAGTCGAGGTGCCTAAAGTGGCAACCCAGACTACTGGGCATGTTGGTGGTGTAGAGCTTCCTGTAGCCGCATGGCGTTCGTACTTAAATATGGAACTAACCATTCCAATTTTCGCTGTCTCTTATACACATCTCCGAGCCCACGAGACG
+
BBBBBFBADBBABEGCA4FFGGGGHHHDGHHGHHHHHHHHCGGHHHHGGGGGHHH5GHFGGGHGGGHFHGGFGGHFGEGFEFHHHHHFGGFDHHFFCGH3GHFGHHGHHHHHHFGGGEG3GFHHGHHHHHHFFHFGGGGGFEEGGGGFGG
@M02034:409:000000000-BFKT7:1:2102:28255:19546 1:N:0:29
AAAGTCGAGGTGCCTAAAGTGGCAACCCAGACTCCGAATCAGGTTGGTGGTGTAGAGCTTCCTGTAGCCGCATGGCGTTCGTACTTAAATATGGAACTAACCATTCCAATTTTCGCTGTCTCTTATACACATCTCCGAGCCCACGAGACG
+
BBBBBFBBBB>AA4GFGGG6FGGHFHHEFHHGHHGEFEGGGHHFFHGEFEBBBDGDGGHHHHHFBFGDFE>EGEFFEBEFEEECGHFFGHFFGHGEGGFFFHDFGGFFFHHHHHG?FG?FFFGHFHFGGGGEFHFG?<D>/FFFGGGFAD
@M02034:409:000000000-BFKT7:1:2102:25236:19549 1:N:0:29
AAAGTCGAGGTGCCTAAAGTGGCAACCCAGACTAAGCAGTCTGTTGGTGGTGTAGAGCTTCCTGTAGCCGCATGGCGTTCGTACTTAAATAT
+
BBBBBFBBBBAAFGGGGGGGGGGHHGHE22FFGG3GF5GHHFG5AA2AC2EFAGH5DGHHEHHFFD55FEGEGGHHGG/EEGHCHHH@DGGD
@M02034:409:000000000-BFKT7:1:2102:23429:19550 1:N:0:29
AAAGTCGAGGTGCCTAAAGTGGCAACCCAGACTAATAATAATGTTGGTGGTGTAGAGCTTCCTGTAGCCGCATGGCGTTCGTACTTAAATATGGAACTAACCATTCCAATTTTCGCTGTCTCTTATACACATCTCCGAGCCCACGAGACG
+
AAAAAFBADDABFGCGBBFFDFFHHCFGAGHGHFHHDGGFGHHHGFCEE?EFB3FA5GFE5FFGGFGFAEG0AEH1EEGEEEHHHGDBFEGGDFEFHHEBBEEFH4E44B3FGGE/EFGHB4FG4FGHH3?CFGH1C/</@/??/DD?/?
@M02034:409:000000000-BFKT7:1:2102:17993:19567 1:N:0:29
AAAGTCGAGGTGCCTAAAGTGGCAACCCAGACTCGGAAGGAGGTTGGTGGTGTAGAGCTTCCTGTAGCCGCATGGCGTTCGTACTTAAATATGGAACTAACCATTCCAATTTTCGCTGTCTCTTATACACATCTCCGAGCCCACGAGACG
+
AA@AAFA?DDAA1GFFF1FBFFCHFHHCAGHFAGGCFG?FHFGEHFGAFAAFFGGBHHHHHFHHHGHFGEE@EEHG@?EEEEHHHHGEGHFGGHFFFHHGGHHHHGFGHHHHHHGEGGGHHHHFFHGHBGFHFGFGC<B@CGHGG/CA?E
@M02034:409:000000000-BFKT7:1:2102:9315:19568 1:N:0:29
AAAGTCGAGGTGCCTAAAGTGGCAACCCAGACTA
+
AAAA3B>ADD24FF5BGGGBADFGFFGGGHHGHH
@M02034:409:000000000-BFKT7:1:2102:23723:19569 1:N:0:29
AAAGTCGAGGTGCCTAAAGTGTCAACCCAGACTCAGGAGAGGGTTGGTGGTGTAGAGCTTCCTGTAGCCGCATGGCGTTCGTACTTAAATATGGAACTAACCATTCCAATTTTCGCTGTCTCTTATACACATCTCCGAGCCCACGAGACG
+
CCCCCFCBBCBCGGGGGGGFGGHHHHHGGHHGHHHHHHGHGGGGGGGFFGEFGFHGFHHHHHHHHGGHHGGGGGHHFEGGEFHHHHFGHHHHHHHGHHHHFFHHHHGHGHHHHHGGGGGHHHHHGHHHHHHHHHFHDBGCFGHGGGGGGG
@M02034:409:000000000-BFKT7:1:2102:20658:19575 1:N:0:29
AAAGTCGAGGTTCCTAAAGTGGCAACCCAGACTTATAATCAGGTTGGTGGTGTAGAGCTTCCTGTAGCCGCATGGCGTTCGTACTTAAATATGGAGCTAACCATTCCAATTTTCGCTGTCTCTTATACACATCTCCGAGCCCACG
+
A??AAF1ADAACGFGFG1GGGFCGFGHGFA0FGHFHHCEGHHCGBBAEFEGFFFGFFFHH1CFDGGFEFEG/EEFGEEEFGF0FGH2BGHBGG1F0>BBF0FDGHHFHHGHGHFGGGFGGHHHH1FBGGC1FCGF<C<B>CFHGC
@M02034:409:000000000-BFKT7:1:2102:11113:19579 1:N:0:29
AAAGTCGAGGTGCCTAAAGTGGCAACCCAGACTGATAAGCAGGTTGGTGGTGTAGAGCTTCCTGTAGCCGCATGGCGTTCGTACTTAAATATGGAACTAACCATTCCAATTTTCGCTGTCTCTTATACACATCTCCGAGCCCACGAGACG
+
BABCBFBBBCABGGGGGGGGGGGHHHHGGHHGHHHHHHHHHHHHHHGGFGEFGGHGHFHHHHHHHHHHHGGGGGHGGEEFGGGHHHHHHHHHHHHHGHHHHFGGHHFHHHHHHFGGGGGHHHHHGHHGHHHHGHHHGCCGGGHGFFGGGG
@M02034:409:000000000-BFKT7:1:2102:8245:19580 1:N:0:29
AAAGTCGAGGTGCCTAAAGTGGCAACCCAGACTAATGGTTGTGTTGGTGGTGTAGAGCTTCCTGTAGCCGCATGGCGTTCGTACTTAAATATGGAACTAACCATTCCAATTTTCGCTGTCTCTTATACACATCTCCGAGCCCACGAGACG
+
BBBBAFBBBBBBGGGGFGGGGGGHHHHGGGHGHFFFFB5AAFGHHHGGFDEFHHHHHHHHHHHHHHHHHGGGGGHHGFGGGGHHHHHHHHHHHHHGFHHHHHFHHHGHHHHHHHGGGGGHHHHHHHGHGHHHHHFHF/BCGGHGGGGGGG
@M02034:409:000000000-BFKT7:1:2102:12913:19583 1:N:0:29
AAAGTCGAGGTGCCTAAAGTGGCAACCCAGACTGGTGCTACGGTTGGTGGTGTAGAGCTTCCTGTAGCCGCATGGCGTTCGTACTTAAATATGGAACTAACCATTCCAATTTTCGCTGTCTCTTATACACATCTCCGAGCCCACGAGACG
+
AAAAABA>1AAAGFGFGFGGA1AFEFHC00FFEHEAFGHHF/EGFEEA//EF/GE2FBGGHGG1FGGFBEGC?EHFC/EAAEB>/EGFH22@F1B1FGGHGFHFHHFHHHGHHGGGGFFGFFGHDG2FGGHHHGHBAC/>BFEF?//?CC
@M02034:409:000000000-BFKT7:1:2102:9310:19587 1:N:0:29
AAAGTCGAGGTGCCTAAAGTGGCAACCCAGACTAATGCTACTGTTGGTGGTGTAGAGCTTCCTGTAGCCGCATGGCGTTCGTACTTAAATATGGAACTAACCATTCCAATTTTCGCTGTCTCTATACACATCTCCGAGCCCACGAGACGG
+
BBBBBFBBBBABGGGGFBFFGGGHHHHGGHHGHHHHHHHHHHHHHHHGGGGFFGGFHHHHHHHHGHHHHGGGGGHHGGGGGGHHHHHHHHFHHHHGFGHHHHGHHHDGHHHHHFGFGGGHHGHHHHFHHFGHGGGGGGGGGHGGGGGGGD
@M02034:409:000000000-BFKT7:1:2102:19876:19589 1:N:0:29
AAAGTCGAGGTGCCTAAAGTGGCAACCCAGACTAAGTCGTCTGTTGGTGGTGTAGAGCTTCCTGTAGCCGCATGGCGTTCGTACTTAAATATGGAACTAACCATTCCAATTTTCGCTGTCTCTTATACACATCTCCGAGCCCACGAGACG
+
CCBCCFCCCCBBGGGGGGGGGGGHHHHGGHHGHHHHGHGFGFGHHHGGFGGGGFHEGHHHHHHHHHGFHGGFGGHCEEEGGFFHGHFFHHHHHGB@GGHHGFFF?FGFHGFHHGE?FEEGHHHGDG3FHFHCHHHFG<BD@/GFG@FGGG
@M02034:409:000000000-BFKT7:1:2102:3253:19590 1:N:0:29
AAAGTCGAGGTGCCTAAAGTGGCAACCCAGACTCCGCAGTCGGTTGGTGGTGTTGAGGTTCCTGTAGCCGCATGGCGTTCGTACTTAAATATGGTACTAACCATTCCTATTTTCGCTGTCTCTTATACA
+
AAA3AFBBBBABGGFGGGGGGGFGHHHGEGCECGHE2AAAGFGG?E?AA1EAB1B532AB3B@E@555B1E>EEF1>>>?E>2????33B444?444B44F03B3BF44BBBG4/<?/BGHHHHFFDFH
@M02034:409:000000000-BFKT7:1:2102:19857:19598 1:N:0:29
AAAGTCGAGGTGCCTAAAGTGGCAACCCAGACTAAGT
+
BBBBBF3ADBABFGGGGGGGGFGHHHHGGGHGHD335
@M02034:409:000000000-BFKT7:1:2102:8250:19598 1:N:0:29
AAAGTCGAGGTGCCTAAAGTGGCAACCCAGACTAATGGTTGTGTTGGTGGTGTAGAGCTTCCTGTAGCCGCATGGCGTTCGTACTTAAATATGGAACTAACCATTCCAATTTTCGCTGTCTCTTATACACATCTCCGAGCCCACGAGACG
+
AABB>DBBBBBBGGGGGGGGGGGHHHHGGHHGHHHHHHDGEEGGHHH?AEEFGGGFFHHHHHGGGFHFFEGGGGHHGFGGGGHHHGHGHHHHHHEFFHGFGGDGFFHBFGHHHFEFDGGHHHHHHHEHEGHHHHGHGGGGGEGEC@FEDF
@M02034:409:000000000-BFKT7:1:2102:19804:19600 1:N:0:29
AAAGTCGAGGTGCCTAAAGTGGCAACCCAGACTCAGAATAATGTTGGTGGTGTAGAGCTTCCTGTAGCCGCATGGCGTTCGTACTTAAATATGGAACTAACCATTCCAATTTTCGCTGTCTCTTATACACATCTCCGAGCCCACGAGACG
+
CCCCCFCCCCAAGGGGGGGGGGGHHHHGGGHGHFFBGFG55DGHHGFFGGGFGGGFGHHHHHHFHHHHHGGEEEHHGGGGFFHHHHFHGGHGGGFGHHHHHHGHHHHFHHHHHHGGGGGHHGHHHHBHHHGHHHGHG<BDGGHGGCGGD?
@M02034:409:000000000-BFKT7:1:2102:27344:19608 1:N:0:29
AAAGTCGAGGTGCCTAAAGTGGCAACCCAGACTACGCG
+
AAA1AB>ADD1AACGGGGGABA00BGH0F0GCFFFGEG
@M02034:409:000000000-BFKT7:1:2102:7097:19609 1:N:0:29
AAAGTCGAGGTGCCTAAAGTGGCAACCCAGACTAGGCAGAATGTTGGTGGTGTAGAGCTTCCTGTAGCCGCATGGCGTTCGTACTTAAATATGGAACTAACCATTCCAATTTTCGCTGTCTCTTATACACATCTCCGAGCCCACGAGACG
+
CCCCCFCBCCBBGGGGGGGGGGGHHHHGGHHGHHHGHHGGHHGHHHHGFGGGGFGEFFHHHHHHGGGFHFGEFFHEEFGGGGHHHHHHHHHHHHFFFHHHGHFG3BFFHHHHHFG?FGFHHGHHBFGHHGFBGGHBF?CFGGHGGGGGGG
@M02034:409:000000000-BFKT7:1:2102:25842:19610 1:N:0:29
AAAGTCGAGGTGCCTAAAGTGGCAACCCAGACTG
+
AAA1A3>A1D>AE1FGGGGG11CB1FG0AGH0BB
@M02034:409:000000000-BFKT7:1:2102:14340:19616 1:N:0:29
AAAGTCGAGGTGCCTAAAGTGGCAACCCAGACTAAGAAGGATGTTGGTGGTGTAGAGCTTCCTGTAGCCGCATGGCGTTCGTACTTAAATATGGAACTAACCATTCCAATTTTCGCTGTCTCTTAACACATCTCCGAGCCCACGAGACGG
+
BBCBAFCBCBABFGGGGGGFGGGHHHHGGHHGHHHHHHHHHHHHHHHEGGFFGFGGHHHHHHHHHHHHHGGFGGHGGGGFFEHHHHHHHHHHHHHHHHGGHGFGHFFHHHHHHGFEGGGHHGHHGHGHHGHHHHHDCGGGGHGGGGGGGD
@M02034:409:000000000-BFKT7:1:2102:7939:19617 1:N:0:29
AAAGTCGAGGTGCCTAAAGTGGCAACCCAGACTCAGGCTTCTGTTGGTGGTGTAGAGCTTCCTGTAGCCGCATGGCGTTCGTACTTAAATATGGAACTAACCATTCCAATTTTCGCTGTCTCTTATACACATCTCCGAGCCCACGAGACG
+
AABBAFBBBDBBGGGGGGGGGGGHHHHGGHHGHHHHGGHHHHHHGHHGFGAAEGGHHHHHGHHHHGGFFGGGGGHHCEGGDFHHCGGHBGHHHGHFFHGHGHGB3FFFHGHHHFGDGDFHHHHHHHGHHHHHHGFHGGFGGGHGC//CAE
@M02034:409:000000000-BFKT7:1:2102:23716:19619 1:N:0:29
AAAGTCGAGGTGCCTAAAGTGGCAACCCAGACTGGGAATCAGGTTGGTGGTGTAGAGCTTCCTGTAGCCGCATGGCGTTCGTACTTAAATATGGAACTAACCATTCCAATTTTCGCTGTCTCTTATACACATCTCCGAGCCCACGAGACG
+
CBCCBFBABCCCGGGGGGGGGGGHHHHGGHHGHHHHHHHHHHHHHHGGGGGFEFGFGHHHHHHHHHHHHFGGGGHGGFGGFEHHHHHGHHGHHHHHGHGHHHGHHHHHHHHHHGFGGGGHHHHHHHHHHHHHHHGHGCGGGGHGGGGGGG
@M02034:409:000000000-BFKT7:1:2102:21901:19619 1:N:0:29
AAAGTCGAGGTGCCTAAAGTGGCAACCCAGACTAAGAATACGGTTGGTGGTGTAGAGCTTCCTGTAGCCGCATGGCGTTCGTACTTAAATATGGAACTAACCATTCCAATTTTCGCTGTCTCTTATACACATCTCCGAGCCCACGAGACG
+
CBCCCFCADBBCGGGGGGGGGGGHHHHGGHHGHHHHHHHHHHGHGGGFFGEFGGHGHHHHHHHHHHHHHGGGGGHGGEGGGGHHHHHGHHHHHHHHHHHHHHHHHHFHHHHHHHGGGGGHHHHHHHHHHHGHHHFFDBDFGGHGGGGGFF
@M02034:409:000000000-BFKT7:1:2102:8226:19621 1:N:0:29
AAAGTCGAGGTGCCTAAAGTGGCAACCCAGACTCAGGAGCATGTTGGTGGTGTAGAGCTTCCTGTAGCCGCATGGCGTTCGTACTTAAATATGGAACTAACCATTCCAATTTTCGCTGTCTCTTATACACATCTCCGAGCCCACGAGACG
+
BBBBBFBBDBBBGGGGGGGGGFGGHHGGGHHGHHHHHHGHHHHHHHHFGGEFGFHFHHHHHHHFGGHHFEGEEGHCEEGGFGHHHHHHHHGHHHHHHHHGHHHHHHHGFGHHHFGGGGGGHFHHHHHGGHHHGHHHGFGGGGHGGGGGGG
@M02034:409:000000000-BFKT7:1:2102:18672:19631 1:N:0:29
AAAGTCGAGGTGCCTAAAGTGGCAACCCAGACTATGACTAATGTTGGTGGTGTAGAGCTTCCTGTAGCCGCATGGCGTTCGTACTTAAATATGGAACTAACCATTCCAATTTTCGCTGTCTCTTATACACATCTCCGAGCCCACGAGACG
+
?AAABFAAABABGGGGGGGEGFGHFHHGGFFGHFHGHHHHHFFHHHHEFEBFGFF5GFHHHGHHFGFDBEEAEGG1EEEFFEFFGHGGHHGHHFFGHHHHGHHFHHHFHHHHHGGDEGEHHHGGBGEDGFDBCGF2C/BB/CGGG/AADE
@M02034:409:000000000-BFKT7:1:2102:21878:19640 1:N:0:29
AAAGTCGAGGTGCCTAAAGTGGCAACCCAGACTCCGTCGTCTGTTGGTGGTGTAGAGCTTCCTGTAGCCGCATGGCGTTCGTACTTAAATATGGAACTAACCATTCCAATTTTCGCTGTCTCTTATACACATCTCCGAGCCCACGAGACG
+
BBABBFCBCCBCGGGFGGGGGGGHHHHGGHHGHHHGHHGGGHGHHGHGGDEFHHHBFHHHHHHHHHGHHGGGGGHHGGGGGGHHHHHFHHHGFHGHHHHFGHHHEHHHGHHHHHGGGGGFHHHHHHFHEGDCGFGHD?CFCGGGFGG?GG
@M02034:409:000000000-BFKT7:1:2102:21811:19642 1:N:0:29
AAAGTCGAGGTGCCTAAAGTGGCAACCCAGACTAAGAATAAGGTTGGTGGTGTAGAGCTTCCTGTAGCCGCATGGCGTTCGTACTTAAATATGGAACTAACCATTCCAATTTTCGCTGTCTCTTATACACATCTCCGAGCCCACGAGACG
+
BBBBBFAADBABFGGGFGGGGGGHGHHGGHHGHHHHHHHHHHHFGHGFGGGFGGGDFHHHHHHGHGHFHGGGGGHFGEGFFEGHHHHGHGHHHHHGHHHHHFHHGGHHHHHHHGGFEGFGHHHHHHHHHFFHHFFFCBCCGGHFGGGGFG
@M02034:409:000000000-BFKT7:1:2102:18109:19644 1:N:0:29
AAAGTCGAGGTGCCTAAAGTGGCAACCCAGACTACGTCTAATGTTGGTGGTGTAGAGCTTCCTGTAGCCGCATGGCGTTCGTACTTAAATATGGAACTAACCATTCCAATTTTCGCTGTCTCTTATACACATCTCCGAGCCCACGAGACG
+
BCCCBFBBBBABGGGGGGGFGGGHHHHGGHHGHFHG22BE5BGGGHHEEEEFFHHHHHHHHHHHGHHHHGGGGGHHGGGGGG2GHHHHHHHHHGHGGHHGHHFHHHGHHHHHHFGGGGGHHHHHGHGHHHGHHFGHDCFGGGHGGGGGGC
@M02034:409:000000000-BFKT7:1:2102:27781:19644 1:N:0:29
AAAGTCGAGGTGCCTAAAGTGGCAACCCAGACTCATAAGCATGTTGGTGGTGTAGAGCTTCCTGTAGCCGCATGGTGTTCGTACTTAAATATGGTACTAACCATTCCAATTTTCGCTGTCTCTTATACACATCTCCGAGCCCACGAGACG
+
BBBBBFBABBABGGGGGGGGGGGHHHHGGHHGHCFGHGFFFGHHHHABEAECA3F5BEAFBGFFGB5DAAEAEEF5B?E@>B2?FGG3@FHGGB44B@FG313BB@GBFGDHGB//EAE34FGG4BB4BB?EGFFDC/BC<FAFC@<EA?
@M02034:409:000000000-BFKT7:1:2102:4564:19645 1:N:0:29
AAAGTCGAGGTGCCTAAAGTGGCAACCCAGACTCAGATGAATGTTGGTGGTGTAGAGCTTCCTGTAGCCGCATGGCGTTCGTACTTAAATATGGAACTAACCATTCCAATTTTCGCTGTCTCTTATACACATCTCCGAGCCCACGAGACG
+
AAAABFABDBABGGGGGGGGGFGFHHGFGHGGHHHHFHFFHGHHHHHGGGEFGFGFFFHHHHHFHHFFDEGGGGHHGGGFEEHHHHGGHHHHHFFGFHHHHHGGHHGGFHHHHHGGGGEFHHHHHGHHHHHGHHHHF@GGGECFGFGDGG
@M02034:409:000000000-BFKT7:1:2102:21886:19658 1:N:0:29
AAAGTCGAGGTGCCTAAAGTGGCAACCCAGACTCCGTCGTCTGTTGGTGGTGTAGAGCTTCCTGTAGCCGCATGGCGTTCGTACTTAAATATGGAACTAACCATTCCAATTTTCGCTGTCTCTTATACACATCTCCGAGCCCACGAGACG
+
AABBAFBABBABGGGGFGGGGGGGHHHGGHHGGHHGGFEEGHGHHHHEFFEFGHGHHHGHHHHGHGHHHGGGGGHGFEGGEFFHHHGHHHHHHFHHGFHHHHFHHHHHHHHHHHGFGGGFFHHHHHHGFGFHFFGFE<CDGGHGGGGGGG
@M02034:409:000000000-BFKT7:1:2102:15428:19671 1:N:0:29
AAAGTCGAGGTGCCTAAAGTGGCAACCCAGACTACTCA
+
CCCCCFCCCCCCGGGGGGGGGGGGHHHGGHHAGEA535
@M02034:409:000000000-BFKT7:1:2102:17709:19674 1:N:0:29
AAAGTCGAGGTGCCTAAAGTGGCCACCCAGACTGGTGATCTTGTTGGTGGTGTAGAGCTTCCTGTAGCCGCATGGCGTTCGTACTTAAATATGGAACTAACCATTCCAATTTTCGCTGTCTCTTATACACATCTCCGAGCCCACGAGACG
+
BBBBBFBBBBABGGGGGGGGGGGHHGHGGHHGHHHGGHHHHHHHHHHFGGGGGHHHHHHHHHHHHHHGHGGEGGHHGGGGGFFHHHHHHGHHHHHHHHGGHHFHHHFHHHHHHFEFGGGGHHHHHHHHGGGHHHHFFDGGGGGGGFCGGG
@M02034:409:000000000-BFKT7:1:2102:5128:19674 1:N:0:29
AAAGTCGAGGTGCCTAAAGTGGCAACCCAGACTAAGGATCATGTTGGTGGTGTAGAGCTTCCTGTAGCCGCATGGCGTTCGTACTTAAATATGGAACTAACCATTCCAATTTTCGCTGTCTCTTATCACATCTCCGAGCCCACGAGACGG
+
BBBBAFBBBBAAGFFGGBFFGFGHHHHGGHHGHHGHGGHHHHHHHHHGGGEFHHHGGHHHHHHHGGGGHGGGGGHHGGGGGGHHHHHHHHHHHHFGFGFGGHHHHGFHHHHHHFEEGGGHHHHHFHHHHFHGHFFGGGGFFHGGCFGGGG
@M02034:409:000000000-BFKT7:1:2102:15624:19675 1:N:0:29
AAAGTCGAGGTGCCTAAAGTGGCAACCCAGACTCATCAGCAGGTTGGTGGTGTAGAGCTTCCTGTAGCCGCATGGCGTTCGTACTTAAATATGGAACTAACCATTCCAATTTTCGCTGTCTCTTATACACATCTCCGAGCCCACGAGACG
+
3>AAAFABD?A4FGFGGGFFGGFGHDHGD2GFHGHFHHHHGFHFBH?EFFAFAFGGHHHGHHHHHFHDGGGEEGHHEBEEFDBGGGBFGHFFHHFGGFGHGHHHGHHFHHHGHDEDFGGHHFHHGGDHFGGHHHHGGCGGGEEFFGC?DD
@M02034:409:000000000-BFKT7:1:2102:5144:19680 1:N:0:29
AAAGTCGAGGTGCCTAAAGTGGCAACCCAGACTAAGGATCATGTTGGTGGTGTAGAGCTTCCTGTAGCCGCATGGCGTTCGTACTTAAATATGGAACTAACCATTCCAATTTTCGCTGTCTCTTATCACATCTCCGAGCCCACGAGACGG
+
AABBAFBBCCBCGGGGGGGFGGGHHHHGGHHGHHHHHHHHHHHHHHHGFFEFHHHGHHFGFFHFGGGGFFGGGGHHGGGGGGHHHHHHGHHHHHHGHHFFHHFGHHGHHHHHHHGGGGGHGHHHHHGHGFHHHFFGGGGGGHGGGGCFGG
@M02034:409:000000000-BFKT7:1:2102:24410:19682 1:N:0:29
AAAGTCGAGGTGCCTAAAGTGGCAACCCAGACTAATA
+
AABB>FAA32>4FGG5BDGGGFGBGHFAFDAFGG355
@M02034:409:000000000-BFKT7:1:2102:24396:19692 1:N:0:29
AAAGTCGAGGTGCCTAAAGTGGCAACCCAGACTAATTTGATTGTTGGTGGTGTAGAGCTTCCTGTAGCCGCATGGCGTTCGTACTTAAATATGGAACTAACCATTCCAATTTTCGCTGTCTCTTATACACATCTCCGAGCCCACGAGACG
+
ABBAAFBADB>AGCGGGFFGGGGHHHHGGHFFGGHGHHGGFGHHHHGAFEEFGFGGHHHHHFHFFGGEBEEEGGHFEEGCFEFAGHGEHHHHHHHBFCFEGFDHFGGHHHHHHHE>EGFGHFGHHGFGBGDH2FD??/CDCGHGC@DGCE
@M02034:409:000000000-BFKT7:1:2102:10606:19698 1:N:0:29
AAAGTCGAGGTGCCTAAAGTGGCAACCCAGACTCATAAGCAGGTTGGTGGTGTAGAGCTTCCTGTAGCCGCATGGCGTTCGTACTTAAATATGGAACTAACCATTCCAATTTTCGCTGTCTCTTATACACATCTCCGAGCCCACGAGACG
+
BBBBBFBBBBABGGGGGGFFGGGHHHHGGHHGHHHHHHHGHHHHHHGGFGGGGFHHHHGHHHHHHHHHHGGGGGHGGEGGGGHHHHHHHHEHHHHFGHGFHHHHHHGHHHHHHGGGGGGHHGHHHHHHFGGHEFHGGDGGGGEFFACGGG
@M02034:409:000000000-BFKT7:1:2102:18735:19713 1:N:0:29
AAAGTCGAGGTGCCTAAAGTGGCAACCCAGACTACTCCGAGTGTTGGTGGTGTAGAGCTTCCTGTAGCCGCATGGCGTTCGTACTTAAATATGGAACTAACCATTCCAATTTTCGCTGTCTCTTATACACATCTCCGAGCCCACGAGACG
+
CCCCBFCCCCABGGGGGGGGGGGHHHHGGHHGHHFHHHGGGGHHHHHGFGGGHHFFGHHHHHHHHHHHGGGFFGHGGEGGGGHHHHGHGHHHHHHFHHHHHHFHHHHHHHHHHHGGGGGHHHHGGFGHGHGHHGHFFBDGGGHGGGGGGG
@M02034:409:000000000-BFKT7:1:2102:20040:19715 1:N:0:29
AAAGTCGAGGTGCCTAAAGTGGCAACCCAGACTAGTAATAATGTTGGTGGTGTAGAGCTTCCTGTAGCCGCATGGCGTTCGTACTTAAATATGGAACTAACCATTCCAATTTTCGCTGTCTCTTATACACATCTCCGAGCCCACGAGACG
+
CCCCCFCCCCBCGGGGGGGGGGGHHHHGGHHCGEFHFGGGFGHHFB2A22ECB3F5EGHH5FGHHFGBGEG?EFF1EEEGE>2?GFHGHHHEEF33BFGH3?3B@?DDFGFHH4EDGEAGGHHGFGHHHEHHHHHEF/@FDGEFCBA/EG
@M02034:409:000000000-BFKT7:1:2102:14954:19719 1:N:0:29
AAAGTCGAGGTGCCTAAAGTGGCAACCCAGACTAATAAGCAGGTTGGTGGTGTAGAGCTTCCTGTAGCCGCATGGCGTTCGTACTTAAATATGGAACTAACCATTCCAATTTTCGCTGTCTCTTATACACATCTCCGAGCCCACGAGAC
+
BCBCCFCCBCBBGGGGFGGGGGGHHHHGGGHGHGHHHGHAGHCGFG?EGGFFFFGFGHHHHHHHHHHHHGGGGGHHGBEFFGHHHHHHHHHHHHFGHHHHGHHHHFHHHHHHHHGGGEGHHFHHFHHGHHHGHHHHCBFGGGHGGGGGG
@M02034:409:000000000-BFKT7:1:2102:13816:19721 1:N:0:29
AAAGTCGAGGTGCCTAAAGTGGCAACCCAGACTACTGAGGTTGTTGGTGGTGTAGAGCTTCCTGTAGCCGCATGGCGTTCGTACTTAAATATGGAACTAACCATTCCAATTTTCGCTGTCTCTTATACACATCTCCGAGCCCACGAGACG
+
BABCCFCBCCBCGGGGGGFFGGGHHHHGGHHGHHHHHHHGFGHGHHHEFGGFGFGFHHHHHHHHHHHGHGGGGGHHGGGGGEHHGHHFHHHHHGHFHGHHHHFHGHGHHHHHHFGFGGGGHHHHFHHHHHHHHHFGGFGGGGHGGDGDDG
@M02034:409:000000000-BFKT7:1:2102:22868:19732 1:N:0:29
AAAGTCGAGGTGCCTAAAGTGGCAACCCAGACTCAGACTTCGGTTGGTGGTGTAGAGCTTCCTGTAGCCGCATGGCGTTCGTACTTAAATATGGAACTAACCATTCCAATTTTCGCTGTCTCTTATACACATCTCCGAGCCCACGAGACG
+
BBBBBFBBBBBABGGGGGGGGCFHHHHFEHGGHHHHFHHHHGGGGGGEFEFGHFHHHHHHHHHHHHHGHGEEEEHGEEGGGGFHHHFFGGGHGFFBGFGBGHGGGHFHBGGHHHGGGGGEHHHHHHHHFGBGHHHEG//<CGHGG@CCDD
@M02034:409:000000000-BFKT7:1:2102:22932:19734 1:N:0:29
AAAGTCGAGGTGCCTAAAGTGGCAACCCAGACTCCTCCGGCGGTTGGTGGTGTAGAACTTCCTGTAGCCGCATGGCGTTCGTACTTAAATATGGAACTAACCATTCCAATTTTCGCTGTCTCTTATACACCTCTCCGAGCCCACGAGACG
+
BBBBBFABBBBBGGGGGFGGGGGHHHHGGHHGHHFFFFEGE2EF?0E111B??3F55@3B4FF3B4@@D1EEEFF1>>>FEECGCFF33?F4?333FCGH2F?FB?GFFGFHH3/?C/?DDHFH1<1??C0<?B<0C-A@@EGCD@DC.<
@M02034:409:000000000-BFKT7:1:2102:4258:19734 1:N:0:29
AAAGTCGAGGTGCCTAAAGTGGCAACCCAGACTCAGAATCAGGTTGGTGGTGTAGAGCTTCCTGTAGCCGCATGGCGTTCGTACTTAAATATGGAACTAACCATTCCAATTTTCGCTGTCTCTTATACACATCTCCGAGCCCACGAGACG
+
BCCCBFCCDCABGGGGGGGGGGGHHHHGGGHGHHHHHHHHHHHHHHGGGGGFHHHHHHHHHHHHHHHGHGGGGGHGGGGFEFHHHHGGHHHHGGHHHHGGHHFHHHHHHHHHHHGEGDFHHGHHHHHHHHHHHHGHGDGGGGHGGGGGGG
@M02034:409:000000000-BFKT7:1:2102:13404:19745 1:N:0:29
AAAGTAGAGGTGCCTAAAGTGGCAACCCAGACTAGTAATAAGGTTGGTGGTGTAGAGCTTCCTGTAGCCGCATGGCGTTCGTACTTAAATATGGAACTAACCATTCCAATTTTCGCTGTCTCTTATACACATCTCCGAGCCCACGAGACG
+
AAAA>3B3@>FAGFGGCFFFDG1FFCHFGHHGGFHFHFFADBDGFHGGGGEFCFGFFHHHHHHHHFG2GGE/AEH0>?EFEAGEFHFHEDGEGD@EFGH110BBDFB2FGHHHGGGGGFHHHHHGHHDBGHH1BG1?/CB</<FC?BA/C
@M02034:409:000000000-BFKT7:1:2102:20906:19746 1:N:0:29
AAAGTCGAGGTGCCTAAAGTGGCAACCCAGACTAATAAGCAGGTTGGTGGTGTAGAGCTTCCTGTAGCCGCATGGCGTTCGTACTTAAATATGGAACTAACCATTCCAATTTTCGCTGTCTCTTATACACATCTCCGAGCCCACGAGACG
+
CCCCCFCABCBCGGGGGGGGGGGFHHHGGHHGHHHHHHHHHFHHHHGEFEEFGFHGHHHHHHHHGGHFGGGGGGHGEEGGFFHHHHHHHHGHHHHGHHHGHHHHHHHHFHHHHEEFGGGHHHHHHHHHFHHHHHHFFBGCGGHGGGF?FG
@M02034:409:000000000-BFKT7:1:2102:15035:19749 1:N:0:29
AAAGTCGAGGTGCCTAAAGTGGCAACCCAGACTCGGGCGGGGGTTGGTGGTGTAGAGCTTCCTGTAGCCGCATGGCGTTCGTACTTAAATATGGAACTAACCATTCCAATTTTCGCTGTCTCTTATACACATCTCCGAGCCCACGAGACG
+
BBBBBFBBBBBAGGGGGGGBGGGHHHHGGHHGHHGGGGGGGGGEFGGGGGGFHHHGHHHHHHHHHHHGHGGDGGHFGGGGGGFHHHHHHHHHHHGHHHGHHHHHHHFHHHHHHGGFGGGHHHHHGHGHHHHGHHHHDCGGGGGGGGGGGG
@M02034:409:000000000-BFKT7:1:2102:12380:19752 1:N:0:29
AAAGTCGAGGTGCCTAAAGTGGCAACCCAGACTAAGAAGCAGGTTGGTGGTGTAGAGCTTCCTGTAGCCGCATGGCGTTCGTACTTAAATATGGAACTAACCATTCCAATTTTCGCTGTCTCTTATACACATCTCCGAGCCCACGAGACG
+
BBBCBFCCCCACGGGGGGGGGGGHHHHGGHHGHHHHHHHGHHHGHHGEGGGFGGHFFHHGHHHHHHHHHGGGGGHHEEFGGFHHHGHHHHHHHHDHHHHHHHFHHHFHHHHHHFGGGGFHHFHHHHHHHGHHHHHFFDGGGGHGGCGGGG
@M02034:409:000000000-BFKT7:1:2102:17920:19754 1:N:0:29
AAAGTCGAGGTGCCTAAAGTGGCAACCCAGACTAGGACGGAGGTTGGTGGTGTAGAGCTTCCTGTAGCCGCATGGCGTTCGTACTTAAATATGGAACTAACCATTCCAATTTTCGCTGTCTCTTATACACATCTCCGAGCCCACGAGACG
+
BBBBBFBBBBBBGGGGGGGGGGGHHHHGGHHGHHHHHHGGGGGEHHGEFFEFFFGGHGHHHHHHHHHHGFGGGGHGGEGGFEHHHHHGHHHHHHGFHHHGGGHHHHHHHHHHHFFEGGGHHHHHHHHHGEHHHHHFE/BCGGHGGGGGGG
@M02034:409:000000000-BFKT7:1:2102:15541:19763 1:N:0:29
AAAGTCGAGGTGCCTAAAGTGGCAACCCAGACTACGCGGCAGGTTGGTGGTGTAGAGCTTCCTGTAGCCGCATGGCGTTCGTACTTAAATATGGAACTAACCATTCCAATTTTCGCTGTCTCTTATACACATCTCCGAGCCCACGAGACG
+
BABCBFCBCCBCGGGGGGGGGGGHHHHGGGHGHHHGGGGGGGGFGHGGFGEFHHHHHHHHHHHHGHHHHGGGGGHGEEEGGGHHHHHHHHHHHHHHHHFHFHHHHHGHHHHHHFGGGGGHHHHHHHGHGHHHHHFGG?FGGGHGGGGADG
@M02034:409:000000000-BFKT7:1:2102:15011:19764 1:N:0:29
AAAGTCGAGGTGCCTAAAGTGGCAACCCAGACTTCGACGGGTGTTGGTGGTGTAGAGCTTCCTGTAGCCGCATGGCGTTCGTACTTAAATATGGAACTAACCATTCCAATTTTCGCTGTCTCTTATACACATCTCCGAGCCCACGAGACG
+
CCCCCFBCCCABGGGGGGGGGGGHHHHGGHHGHHGGHGGGGGGGGHGGGGGFHHHHHHHHHHHHHHHGHGGGGGHHGEGGGGHHHHFGHHHHHHHFHHHHHHGHHHGHFHHHHFGGGGGGHGHGFHFHFGHHHHFBGCCFGGHGGGGGGD
@M02034:409:000000000-BFKT7:1:2102:24122:19770 1:N:0:29
AAAGTCGAGGTGCCTAAAGTGGCAACCCAGAATAGTTGTCGTGTTGG
+
>AAA1BAADD1>EFGG111BBFCB1FHGGGH0FF1G211BEGGH0AF
@M02034:409:000000000-BFKT7:1:2102:19131:19771 1:N:0:29
AAAGTCGAGGTGCCTAAAGTGGCAACCCAGACTCCGAATACTGTTGGTGGTGTAGAGCTTCCTGTAGCCGCATGGCGTTCGTACTTAAATATGGAACTAACCATTCCAATTTTCGCTGTCTCTTATACACATCTCCGAGCCCACGAGACG
+
CCCCCFCCCCBBGGGGGGGGGGGHHHHGGHHGHGFGGGGGHFHHHHHEFGEFGHHGHHHHHHHHHHHHHGGGGGHHGGGGGGHHHHHHHHHHHHHHHHHHHHHHHHHHGHHHHHGGGGGGHHHHHHHHHHHHHHHHFBCCFGHGGGGCFD
@M02034:409:000000000-BFKT7:1:2102:22415:19773 1:N:0:29
AAAGTCGAGGTGCCTAAAGTGGCAACCCAGACTAAGCAGCATGTTGGTGGTGTAGAGCTTCCTGTAGCCGCATGGCGTTCGTACTTAAATATGGAACTAACCATTCCAATTTTCGCTGTCTCTTATACACATCTCCGAGCCCACGAGAC
+
AAB3A@>3>AABGGGGGGGGGGGHHHHGGCHGHB3GFFH22BFGGGFGGGGFGHHGHHGHHHHHHHHGHGGGGGHHGGFFGFHGHHB3FGGHHHBEFHGFHG3FGHEFFHHHHHGGGGGGHHGHHFGHBGFCGHGFA/<CFGHCCGC/C
@M02034:409:000000000-BFKT7:1:2102:21240:19776 1:N:0:29
AAAGTCGAGGTGCCTAAAGTGGCAACCCAGACTCAGAATGTGGTTGGTGGTGTAGAGCTTCCTGTAGCCGCATGGCGTTCGTACTTAAATATGGAACTAACCATTCCAATTTTCGCTGTCTCTTATACACATCTCCGAGCCCACGAGACG
+
BABBAFBBB@AACGGGGGGBFGGHHHHGGHHGHHHHHHHHHHGHFGGGFFGFFFHGGHFHHHHHHGHGHECEGGHFGFGGGEBHHHGFGFGHHHHFFCFFHHFHGHGHHHHHHGG???EFHFHHFHHHHH2GFGHHF@@CCGHGGCCDAG
@M02034:409:000000000-BFKT7:1:2102:8549:19777 1:N:0:29
AAAGTCGAGGTGCCTAAAGTGGCAACCCAGACTAATCCGCGTGTTGGTGGTGTAGAGCTTCCTGTAGCCGCATGGCGTTCGTACTTAAATATGGAACTAACCATTCCAATTTTCGCTGTCTCTTATACACATCTCCGAGCCCACGAGACG
+
ABCABFABBCBBGGGGGGGGGGGHHHHGGHHGHHHHHHGFCGGGHGHGFGEFHHHFHHFHHHHHHHHHHGGFGGEFGGGGGGHHHHFGFHHHGGGHFFGGHGFGFHHHHHHHHHGGGGGGHGHHHGGHFHHHGHHG/</@DAGGC</EGD
@M02034:409:000000000-BFKT7:1:2102:8950:19778 1:N:0:29
AAAGTCGAGGTGCCTAAAGTGGCAACCCAGACTGCGGGGGCGGTTGGTGGTGTAGAGCTTCCTGTAGCCGCATGGCGTTCGTACTTAAATATGGAACTAACCATTCCAATTTTCGCTGTCTCTTATACACATCTCCGAGCCCACGAGACG
+
A?ABBFBBBBAAGGGGGGGFGGGHHHHGGHGEFHFDGGGFCFE/EE?FGFEFFFH3EHDHFHHHDFG?FBGGGFHFGA@CCA0GHHGDGGDGFFF1FGHHHHFHGGHGHHHHHHGGGGG0CHHHHH;CGHHEHHHHGGFCBEEEB?BGBD
@M02034:409:000000000-BFKT7:1:2102:8531:19779 1:N:0:29
AAAGTCGAGGTGCCTAAAGTGGCAACCCAGACTAATCCGCGTGTTGGTGGTGTAGAGCTTCCTGTAGCCGCATGGCGTTCGTACTTAAATATGGAACTAACCATTCCAATTTTCGCTGTCTCTTATACACATCTCCGAGCCCACGAGACG
+
BBCCCFCCCCAAGGGGG4FFGGGHHHHGGHHGHHHHHHGGGGGGHHHFGGEFGHHHHHHHHHHHHHHHHGGGGGHFEEGGFECHHHHHHHHHHGGGHHHHHHHHHHHHHHHHHEFGGGGHHHDGGHHGHHGHHHHGGCGCGGHGGGG?DG
@M02034:409:000000000-BFKT7:1:2102:25410:19782 1:N:0:29
AAAGTCGAGGTGCCTAAAGTGGCAACCCAGACTAGGAATGATGTTGGTGGTGTAGAGCTTCCTGTAGCCGCATGGCGTTCGTACTTAAATATGGAACTAACCATTCCAATTTTCGCTGTCTCTTATACACATCTCCGAGCCCACGAGACG
+
CCCCCFABCCBCGGGGGGGGGGGHGHHGGHHGHHHHHHHHHHHHHHHEFFEFGHHGHHHHHF5BFFHHHFEGGGHHGGGFEFHHHHFGHHGHHHFGHHGFHHHHHHHHHHHHHGFEGGGHGHHHGHHHGHHGGGFGF/CCCGHGFGGGGG
@M02034:409:000000000-BFKT7:1:2102:10864:19783 1:N:0:29
AAAGTCGAGGTGCCTAAAGTGGCAACCCAGACTAAGAATAATGTTGGTGGTGTAGAGCTTCCTGTAGCCGCATGGCGTTCGTACTTAAATATGGAACTAACCATTCCAATTTTCGCTGTCTCTTATACACATCTCCGAGCCCACGAGACG
+
CBBCCFABBCABGGGGGGGGGFGHHHHGGHHGHHHHHHHHHHHHHHGEFEFFGFHGHHHHHHGHHHHHHGGGGGHHGEGGGFHHHGHHHHHHHHFHHHHHHHGGHHGFHHHHHHGGGGGHHGHHHHHHHHHHHHGHGCFCGGHGGGGGCG
@M02034:409:000000000-BFKT7:1:2102:17386:19784 1:N:0:29
AAAGTCGAGGTGCCTAAAGTGGCAACCCAGACTCAGCGGGGGGTTGGTGGTGTAGAGCTTCCTGTAGCCGCATGGCGTTCGTACTTAAATATGGAACTAACCATTCCAATTTTCGCTGTCTCTTATACACATCTCCGAGCCCACGAGACG
+
BBBBAFBBBBBBGGGGGGGGGGGHHHHGGHHGHCHHFDF20>DCDGGGGGFFGGHHHHHHHHHHHHHHHGGGGGHFGGGGGGHHGGGFGGGGGGFFFGGGGGGGFGGGGFGGGFGGGGFFFFFFFFFFFFFFFFFFD-@BFFFFFFFFFA
@M02034:409:000000000-BFKT7:1:2102:10726:19787 1:N:0:29
AAAGTCGAGGTGCCTAAAGTGGCAACCCAGACTCATAAGACGGTTGGTGGTGTAGAGCTTCCTGTAGCCGCATGGCGTTCGTACTTAAATATGGAACTAACCATTCCAATTTTCGCTTCTCTTATACACATCTCCGAGCCCACGAGACGG
+
CCCCCFCCCCBCGGGGGGGFGGGGHHHGGHHGHHGHHHHGHGGGGGGGGGGFHHHHHHHHHHHHHHHGHGGGGGHHGGGGGGGHHHFHHHHHHHHHHHHHHHHHHHHHHHHHHHGGFHGHHHHHHHFHHHHGHHGGCGGCGHGGGGGGGA
@M02034:409:000000000-BFKT7:1:2102:4885:19788 1:N:0:29
AAAGTCGAGGTGCCTAAAGTGGCAACCCAGACTCAGCCGCAGGTTGGTGGTGTAGAGCTTCCTGTAGCCGCATGGCGTTCGTACTTAAATATGGAACTAACCATTCCAATTTTCGCTGTCTCTTATACACATCTCCGAGCCCACGAGACG
+
CCCCCFCCBCABFGGGGCFBGGGHHHHGGHHGHHHHHHGGGGGHHHGGFGGFGHGEGHHHHHHFFFHGHGGGGGHGGGGGFGHHHHHGFHHHHHEGGHGGHHFHGHFFHHHHHGGFGGGHHHHHGHHHHHHHHHFGGDGGGGHGGFGG?E
@M02034:409:000000000-BFKT7:1:2102:14187:19788 1:N:0:29
AAAGTCGAGGTGCCTAAAGTGGCAACCCAGACTCAGACTAATGTTGGTGGTGTAGAGCTTCCTGTAGCCGCATGGCGTTCGTACTTAAATATGGAACTAACCATTCCAATTTTCGCTGTCTCTTATACACATCTCCG
+
BBBBBFBBBBABCGGGGGGFG4FHHHHG2FEGHFHB3GHHHHHHHHHAFDEFHEFDFFHHHHHFFGGGGGGFAFHFEEEFEEGGHHGHHHHHHFGEFHHHHEFF3HFFHHHHHHGEGGGFHFHHHFDGB2F2?3B2A
@M02034:409:000000000-BFKT7:1:2102:17681:19790 1:N:0:29
AAAGTCGAGGTGCCTAAAGTGGCAACCCAGACTAATCAGACTGTTGGTGGTGTAGAGCTTCCTGTAGCCGCATGGCGTTCGTACTTAAATATGGAACTAACCATTCCAATTTTCGCTGTCTCTTATACACATCTCCGAGCCCACGAGACG
+
AABABFBBBDBAGGFGBGGGGGFGFHHGGEGGHHHGHEHGHHGHHGEEGGEFGGHFHHHHGGHHHHGHHEEEGGHGGEFFFFHGHGBB@F@GGF3GFHHGFFFGHHGH4FGHHHGGGGGHHHHH4FGHFGFHHHFFFC?@BFHGGDG?<E
@M02034:409:000000000-BFKT7:1:2102:17699:19797 1:N:0:29
AAAGTCGAGGTGCCTAAAGTGGCAACCCAGACTAATCAGACTGTTGGTGGTGTAGAGCTTTCTGTAGCCGCATGGCGTTCGTACTTAAATATGGAAC
+
A1A?ABAADDA1GGGGGGGFF1AAEFGEE0AACGFHHGFFGHHHHBGGGEE/ABGBAFGF1BG2BBDBFGEE/EGFGFGAEGHG>FD112B2B1FEG
@M02034:409:000000000-BFKT7:1:2102:23090:19810 1:N:0:29
AAAGTCGAGGTGCCTAAAGTGGCAACCCAGACTAAGGCTCCGGTTGGTGGTGTAGAGCTTCCTGTAGCCGCATGGCGTTCGTACTTAAATATGGAACTAACCATTCCAATTTTCGCTGTCTTTATACACATCTCCGAGCCCACGAGACGG
+
BBBBBFA3DBBBFGGGFDGAFGGHHHHGGCGFHHHHCFGHG2AEEGGEFGEFEBFFGHHHHHHHHBGBGEGEFGHHGGGGEEGEGHGEHHHHHF3?CGHCFFHFHGBHHHHHHDEEEEEHHGHFHHHHHHHHHFFECCGCFEGCGG?.EE
@M02034:409:000000000-BFKT7:1:2102:26081:19812 1:N:0:29
AAAGTCGAGGTGCCTAAAGTGGCAACCCAGACT
+
BBBCCFCCCCCCGGGFGGGGGGGHHHHGGHHGH
@M02034:409:000000000-BFKT7:1:2102:25092:19815 1:N:0:29
AAAGTCGAGGTGCCTAAAGTGGCAACCCAGACTCCTGCTGCGGTTGGTGGTGTAGAGCTTCCTGTAGCCGCATGGCGTTCGTACTTAAATATGGAACTAACCATTCCAATTTTCGCTGTCTCTTATACACATCTCCGAGCCCACGAGACG
+
BBBBBFBB@DAAFGGGGGGFGFFHFHHGGHHGGHHHHHHHHGCGEEGEFEAFGGHFHHHHHHHHBFGGHGGEEFHGGFGFEGHHHHHFGGFHHHFFBGFBGHHHGHFGHHHHHFFEGGGGHHHHDGFGGHHHCFGDC/BCCFHGGCGGGF
@M02034:409:000000000-BFKT7:1:2102:26994:19818 1:N:0:29
AAAGTCGAGGTGCCTAAAGTGGCAACCCAGACTCAGCAGGCGGTTGGTGGTGTAGAGCTTCCTGTAGCCGCATGGCGTTCGTACTTAAATATGGAACTAACCATTCCAATTTTCGCTGTCTCTTATACACATCTCCGAGCCCACGAGACG
+
BBBAAFAABB>ABGGGGGGFFBFFHHHGEHHFFHHFGHGHGGEGGECBFA1BFAGFGHDGHFHFGFFGDE@EAFHBE1>?E>FACGFGHFFGGG?3FGFHHHFFHHFHHHHHHGD/EGDGFGHFDFGD2GHHHHFGE/<?DGHGGGGGGG
@M02034:409:000000000-BFKT7:1:2102:12863:19820 1:N:0:29
AAAGTCGAGGTGCCTAAAGTGGCAACCCAGACTACTAAGCATGTTGGTGGTGTAGAGCTTCCTGTAGCCGCATGGCGTTCGTACTTAAATATGGAACTAACCATTCCAATTTTCGCTGTCTCTTATACACATCTCCGAGCCCACGAGACG
+
ABBBAFBBDBABGGGFFDGFGFGFHHHGGHHGHFGFHHHHHHHHHGGEFEEFGHHHHHGHHHHHFGHHHGCCEGHGGEEFGGHHHHHHFHHHHHFEGHFHFHHGHHHGHHHHGHGGGGGHHHHHHHFGHHHHHHDFG//B?GHGGGCGCF
@M02034:409:000000000-BFKT7:1:2102:23452:19826 1:N:0:29
AAAGTCGAGGTGCCTAAAGTGGCAACCCAGACTAATAAGCAGGTTGGTGGTGTAGAGCTTCCTGTAGCCGCATGGCGTTCGTACTTAAATATGGAACTAACCATTCCAATTTT
+
BBBBBFBBBBABGGGGGGGBGGGG4CGEGHHGGHHHFDGFHHHHHC?EF?EE13D5BDAFFHHHFH5DFAE0EEF1>>>FE>2FCGH3@EGFGB33B@FH303B34G4BG?GD
@M02034:409:000000000-BFKT7:1:2102:25034:19829 1:N:0:29
AAAGTCGAGGTGCCTAACGTGGCAACCCAGACTACTCAGGCGGTTGGTGGTGTAGAGCTTCCTGTAGCCGCATGGCGTTCGTACTTAAATATGGAACTAACCATTCCAATTTTCGCTGTCTCTTATACACATCTCCGAGCCCACGAGACG
+
BBBBAFB?DBBBGGGGG4EGGGGGHHHGGGHFHHGHHHHHGGGEEGGAFGEGG3D5@FGFGFGGBDF5EEEEEGHFEEECEAF/FFGFFFHFGHDFGGFECCBFGGDFFHHHHDDEDFGHEFFH1FDGGCFGBGD1?<>@@GHGGGC..<
@M02034:409:000000000-BFKT7:1:2102:18107:19840 1:N:0:29
AAAGTCGAGGTGCCTAAAGTGGCAACCCAGACTGAGAATGGGGTTGGTGGTGTAGAGCTTCCTGTAGCCGCATGGCGTTCGTACTTAAATATGGAACTAACCATTCCAATTTTCGCTGTCTCTTATACACATCTCCGAGCCCACGAGACG
+
BAA?AD3ABBBBGGGGGGGGGGGGGHHGGHHGHHHHGBG53GGEEEGEFEEFFFFGGHHHHHHHGHHHHGGGGGHHGECFFECGHH4F3DGHHH3EGHFGHHHGHHGHFGHHHHGGGGGFFFHHFG3DDGFEHFHHGBCGGGHGGGG/CC
@M02034:409:000000000-BFKT7:1:2102:23367:19849 1:N:0:29
AAAGTCGAGGTGCCTAAAGTGGCAACCCAGACTGCGGCGGCGGTTGGTGGTGTAGAGCTTCCTGTAGCCGCATGGCGTTCGTACTTAAATATGGAACTAACCATTCCAATTTTCGCTGTCTCTTATACACATCTCCGAGCCCACGAGACG
+
BBBBAFAABBAAGGGFGGGFGGGHHHHGGHHGHGHD2AFGGGGGEGGEFGEFFGGHHGHHGHHHHHHHHGFGGGHHGFGGGGHHHHFGHHHHFHGGHFGHHHHHHHHHGHHHHHGCGGDFHHHHHHFHGEFHHHHHGCGCGGHG?@BGGG
@M02034:409:000000000-BFKT7:1:2102:17532:19850 1:N:0:29
AAAGTCGAGGTGCCTAAAGTGGCAACCCAGACTACGAAGCAGGTTGGTGGTGTAGAGCTTCCTGTAGCCGCATGGCGTTCGTACTTAAATATGGAACTAACCATTCCAATTTTCGCTGTCTCTTATACACATCTCCGAGCCCACGAGACG
+
CCCCCFCBCCBCGGGGGGGGGGGHHHHGGHHGHHHGGHGGHHHHHHGEFGGFHHHHHGHHHHHHHHHHHGGGGGHHGGGGFFHHHHHGHHHHHHHHHHHGHHHHHHGHHHHHHHGGGGGHHHHHHHHHGHFFHHGFE@DGGGHGGFGGGG
@M02034:409:000000000-BFKT7:1:2102:4431:19852 1:N:0:29
AAAGTCGAGGTGCCTAAAGTGGCAACCCAGACTCAGAAGCATGTTGGTGGTGTAGAGCTTCCTGTAGCCGCATGGCGTTCGTACTTAAATATGGAACTAACCATTCCAATTTTCGCTGTCTCTTAT
+
AA3AAD3AB@A@FGGFFFB6GCFFGHHGGFHGHCFG3DG3BD35AGH2BE1FGFGGHHHH5FGGGFHFHGGEGDHHGFCFGE2FGFGGGHHGFF33EFFFFA?FHDBBDGGHHGECFGGGHFGHHG
@M02034:409:000000000-BFKT7:1:2102:18121:19854 1:N:0:29
AAAGTCGAGGTGCCTAAAGTGGCAACCCAGACTGAGAATGGGGTTGGTGGTGTAGAGCTTCCTGTAGCCGCATGGCGTTCGTACTTAAATATGGAACTAACCATTCCAATTTTCGCTGTCTCTTATAAACATCTCCGAGCCCACGAGACG
+
AABBADAA3AAAFFGFFEGGBFGHHHHGGHGEHHHHGHHHHHGECEGEFEAFHFHHHHHHHHHHEEFGDEGGGGHAEEEFGEGFHHHHHHFHFHGHFFBGF03FFHBDFGHHHBEGGEEBFHHHHHH2BGGH11?BC/<@C<FCC@DDAE
@M02034:409:000000000-BFKT7:1:2102:10559:19857 1:N:0:29
AAAGTCGAGGTGCCTAAAGTGGCAACCCAGACTAATAAGACTGTTGGTGGTGTAGAGCTTCCTGTAGCCGCATGGCGTTCGTACTTAAATATGGAACTAACCATTCCAATTTTCGCTGTCTCTTATACACAT
+
AAAAAFAA@?>ABGG1GEBAE1C0FGFGGCCFFHHGFFFFHFHEGFEGGGEF/GGGHHFHHHHHHHHFHAEGGGHHGE?FEG>GHHDGHHD@EHFHBFHCGHEG>>GFDBD2E>EEGGEGDDGFFG2BDF1<
@M02034:409:000000000-BFKT7:1:2102:26632:19859 1:N:0:29
AAAGTCGAGGTGCCTAAAGTGGCAACCCAGACTAATACGAAGGTTGGTGGTGTAGAGCTTCCTGTAGCCGCATGGCGTTCGTACTTAAATATGGAACTAACCATTCCAATTTTCGCTGTCTCTTATACACATCTCCGAGCCCACGAGACG
+
BBBBBFBB?DABGGGGGFG6EFFGHHHGGCGGHHHHFHHDG?AFBEEGF1EBFBGDFHHHFHHHHBGBGEGEEEHHGEGEFFHHHHHBHGHHHBDFGGGFGHGHEHGHFHHHHG@FG?EFHHHHHGHHGEDHGHGGG//BDEEE@@CDG?
@M02034:409:000000000-BFKT7:1:2102:22666:19863 1:N:0:29
AAAGTCGAGGTGCCTAAAGTGGCAACCCAGACTAAGGAGCAGGTTGGTGGTGTAGAGCTTCCTGTAGCCGCATGGCGTTCGTACTTAAATATGGAACTAACCATTCCAATTTTCGCTGTCTCTTATACACATCTCCGAGCCC
+
BBABBD3A>DABFGGGGGFBGEFHHHHGGECFF33CF3A22BFGF2AAFFEFHFFDBDDHHEHHHGEFHGE>EFHHEEEGGEFGGFFBFGFG4G33BFGHFFBE3FGG4FGGFF?EE<?GHHGHFF2FFF11FGFHGC/B@E
@M02034:409:000000000-BFKT7:1:2102:4442:19866 1:N:0:29
AAAGTCGAGGTGCCTAAAGTGGCAACCCAGACTCAGCAGAATGTTGGTGGTGTAGAGCTTCCTGTAGCCGCATGGCGTTCGTACTTAAATATGGAACTAACCATTCCAATTTTCGCTGTCTCTTATCACATCTCCGAGCCCACGAGACGG
+
A?AA>D>>DD>AGFBFBGFGGGGHHHHGGHHGHHHHHHHHFGHFFGGEAEBFFGFEFEGHHHGFFEGFDEGGGGHEEE@CEFHHHHHGHFHHGHGD3B3B3F3GGGFHHHGHHBE?EAEDHBGHFHBGHBGCFFB/@DCC/CABCCCDDD
@M02034:409:000000000-BFKT7:1:2102:28629:19867 1:N:0:29
AAAGTCGAGGTGCCTAAAGTGGCAACCCAGACTTCGTCTTCGGTTGGTGGTGTAGAGCTTCCTGTAGCCGCATGGCGTTCGTACTTAAATATGGAACTAACCATTCCAATTTTCGCTGTCTCTTATACACATCTCCGAGCCCACGAGACG
+
BBBBBFBADBABGGGGFGGGGGGHHHHGGGHGHHHGHGHGHHGGGGGEFFAFGFGEGHHHHHHHGFHFGEEEEFH1EEGEFGHHHHFFHHHHHEGHGGGF3GHHHHHHHHHHHHGFGGFHHGHHFHFHFGHHHHFHD<DCFEHGGDFDCG
@M02034:409:000000000-BFKT7:1:2102:16358:19871 1:N:0:29
AAAGTCGAGGTGCCTAAAGTGGCAACCCAGACTAAGGATAAGGTTGGTGGTGTAGAGCTTCCTGTAGCCGCATGGCGTTCGTACTTAAATATGGAACTAACCATTCCAATTTTCGCTGTCTCTTATACACATCTCCGAGCCCACGAGACG
+
AAAAAFABDDAAGGGGGGGGGGGGHHHGGEHGHGDGB3FGAAEFGHGDFDEFGGHEHHHHHHHHGGGHGEEEGEGGGFGGFGBHGGHF@FGHHFEGGHHCGHGFHGFF4GGHHHGGFDGHHFHHBGBHFGGHHHHHGG?CGGHGG?FGDD
@M02034:409:000000000-BFKT7:1:2102:3054:19872 1:N:0:29
AAAGTCGAGGTGCCTAAAGTGGCAACCCAGACTAAGGAGAAGGTTGGTGGTGTAGAGCTTCCTGTAGCCGCATGGCGTTCGTACTTAAATATGGAACTAACCATTCCAATTTTCGCTGTCTCTTATACACATCTCCGAGCCCACGAGACG
+
BACBAFAABBBCFGGGGGGGGGGGHHHGGHHGHHHHHHHHHGHGHHGEFGEFGHHGHHHHHHHFGFGFGEEEGGHHGEGGEFHHHHFHHHGHGGHFGHGFHHFHHHHGHHHHHHGEGGGGHHHHHHEHDGDFBFBFFCGCGGFFGGGGGG
@M02034:409:000000000-BFKT7:1:2102:23738:19874 1:N:0:29
AAAGTCGAGGTGCCTAAAGTGGCAACCCAGACTAAGAAGGATGTTGGTGGTGTAGAGCTTCCTGTAGCCGCATGGCGTTCGTACTTAAATATGGAACTAACCATTCCAATTTTCGCTGTCTCTTATACACATCTCCGAGCCCACGAGACG
+
BBBBBFBBBBABGGGGGGGGGFGHHHHDGHHFHHHHFHFHHHHHHHHGFGEFHFHFHGHHHHHFGHFGHEGGGGHGEEGFGFGHGHHHHHGHHHBGHHHHHHHHHHHGHHHHHHG?FGFGHHHHFHHFHHHHGGHFFDGFGGHGGGGCDG
@M02034:409:000000000-BFKT7:1:2102:22546:19875 1:N:0:29
AAAGTCGAGGTGCCTAAAGTGGCAACCCAGACTAAGAATAATGTTGGTGGTGTAGAGCTTCCTGTAGCCGCATGGCGTTCGTACTTAAATATGGAACTAACCATTCCAATTTTCGCTTCTCTTATACACATCTCCGAGCCCACGAGACGG
+
CBCCCFCCCCBBGGGGGGGGGGGHHHHGGHHGHHHHHHHHHHHHHHHGGGFFFGGGHHHHHHHGHGHFHGGGGGHGFEGGGGHHHHHEHHHHHHHHHFGHHHHHHHGGHHHHHHGGGHGHHGHGHHGHFHGCGGGFCGGGGHGGCGGGGG
@M02034:409:000000000-BFKT7:1:2102:25965:19880 1:N:0:29
AAAGTCGAGGTGCCTAAAGTGGCAACCCAGACTCAGGAGAAGGTTGGTGGTGTAGAGCTTCCTGTAGCCGCATGGCGTTCGTACTTAAATATGGAACTAACCATTCCAATTTTCGCTGTCTCTTATACACATCTCCGAGCCCACGAGACG
+
AABAAFBBCCBBGGGGGGGGGGGHHGFGGHHGHHHHHHGHFHHHHHGGFEEFHGHGFBHHHHHHF5FFGEEFGGGHGGGGGEEGGHHGHHHHHHBDFGFBFEBGHEGFHGGHHGG?EEFFFFFDGFH?DGHHHGBBC<C?CGEGGGCFDG
@M02034:409:000000000-BFKT7:1:2102:22897:19888 1:N:0:29
AAAGTCGAGGTGCCTAAAGTGGCAACCCAGACTGGGCGGGGGGTTGGTGGTGTAGAGCTTCCTGTAGCCGCATGGCGTTCGTACTTAAATATGGAACTAACCATTCCAATTTTCGCTGTCCTTATACACATCTCCGAGCCCACGAGACGG
+
CCCCCFCCCCCBGGGGGGGGGGGHGHHGGHHGHHHHGGGGGGGGGGGGGGFEHHHBGHHGHHHHFHHHHGGGGGGFGGGGFFFGGGGGGGGGGGFGFFFFFFFFFFFFFFFFFFFFFFFFFFFFFFFFFFFFFFFD@FFCFEFFAFFFFF
@M02034:409:000000000-BFKT7:1:2102:22957:19891 1:N:0:29
AAAGTCGAGGTGCCTAAAGTGGCAACCCAGACTAATAATAAGGTTGGTGGTGTAGAGCTTCCTGTAGCCGCATGGCGTTCGTACTTAAATATGGAACTAACCATTCCAATTTTCGCTGTCTCTTATACACATCTCCGAGCCCACGAGACG
+
BBCCCFCCCCABGGGGGGGGGGGHHHHGGHHGHHHHHGHBDGHHHHGGGGEFHHHHHGHHHHHHHHHHHGGGGGHHGGGGGGHHHHHHHHHHHHHHHHHHHHHHHHFFHHHHHHGGGGGHHHHHHGGHGHHHHHHFG/DFGEHGCCGGGG
@M02034:409:000000000-BFKT7:1:2102:10248:19893 1:N:0:29
AAAGTCGAGGTGCCTAAAGTGGCAACCCAGACTTATCAGACTGTTGGTGGTGTAGAGCTTCCTGTAGCCGCATGGCGTTCGTACTTAAATATGGAACTAACCATTCCAATTTTCGCTGTCTCTTATACACATCTCCGAGCCCACGAGACG
+
CCCCCFCCCCBBGGGGGGGGGGGHHHHGGHHGHHHHHHHHHHHHHHHGFGEFHHHHHHHHHHHHHHHHHGGGGGHGGEGEFGHHHHHHFHFHHHHGHHGHHHFHEHHHGHHHHFGGGGGHHHHFGHHHGHHHFHHHGCGGGGHGGGGGGG
@M02034:409:000000000-BFKT7:1:2102:25012:19894 1:N:0:29
AAAGTCGAGGTGTCTAAAGTGGCAACCCAGACTAAGAATGATGTTGGTGGTGTAGAGCTTCCTGTAGCCGCATGGCGTTCGTACTTAAATATGGAACTAACCATTCCAATTTTCGCTGTCTCTTATACACATCTCCGAGCCCACGAGACG
+
AAAAADA>DDAABCFFGFGEFGGFAFG?0AFGF11AAGFGBFFGGFHEFEEFHFGBHBGFGHHHEGFGHGGEEGHFEEGGGCBHHHGFGGFGHFFFFFDEFGHHHGHFFHHHHBEEFEEEFHGF>FFFBG1GHGHHG<@CGGHGC/ACA?
@M02034:409:000000000-BFKT7:1:2102:5117:19895 1:N:0:29
AAAGTCGAGGTGCCTAAAGTGGCAACCCAGACTAATAATACTGTTGGTGGTGTAGAGCTTCCTGTAGCCGCATGGCGTTCGTACTTAAATATGGAACTAACCATTCCAATTTTCGCTGTCTCTTATACACATCTCCGAGCCCACGAGACG
+
A@ABAFBABBABFGGGGFGGFGGFHHHFFHHGHHHHHHHHHHHFHHHEFEEFAFGGGHEGHFHFBFGFFEGGGGH?EEEGFGHHHHGGHHHHHHHFFGFFFFFHHHFFHHHHGGEEEGFBHHHHFHFHFHHHGHB2CCFDGGHGGFGCGG
@M02034:409:000000000-BFKT7:1:2102:25957:19896 1:N:0:29
AAAGTCGAGGTGCCTAAAGTGGCAACCCAGACTCAGG
+
BBBBBFAABBBBGGGGGFGFGGGHHHHGGHHGH3F3F
@M02034:409:000000000-BFKT7:1:2102:17591:19898 1:N:0:29
AAAGTCGAGGTGCCTAAAGTGGCAACCCAGACTAAGTCTAAGGTTGGTGGTGTAGAGCTTCCTGTAGCCGCATGGCGTTCGTACTTAAATATGGAACTAACCATTCCAATTTTCGCTGTCTCTTATACACATCTCCGAGCCCACGAGACG
+
BBBBBFBBBBABFGGGFGGGGGGHHHHGGHHGHHHHHHHHHHHHHHGEFGEFGHHFGHGHHHHHHGHFHFGGGGHHGGGGFFCGHHHGHHHHHHHHHHGFHHHHHHGHHHHHHHGGGGGHGHGHEGGHECFFHHHDC<@BCGHGGGGGGG
@M02034:409:000000000-BFKT7:1:2102:28485:19909 1:N:0:29
AAAGTCGAGGTGCCTAAAGTGGCAACCCAGACTTCGAATGGGGTTGGTGGTGTAGAGCTTCCTGTAGCCGCATGGCGTTCGTACTTAAATATGGAACTAACCATTCCAATTTTCGCTGTCTCTTATACACATCTCCGAGCCCACGAGAC
+
A1A>>D1A?DAAFGGGG1FFFGGFHHHGFCGGHHF0AB1FF0EEEEEEFCEEEGFFHHHHHHHHHHHHFGCEE?C0EGGEGGHHGHDGDBFHHHHEHHF1>F1FDFGHBGFFFFEEGGE1F>GFFFGG2FHHHH1F/<<?GEFGGGGCF
@M02034:409:000000000-BFKT7:1:2102:27302:19910 1:N:0:29
AAAGTCGAGGTGCCTAAAGTGGCAACCCAGATTGATGATG
+
ABBBBFBBADAA4FFGFFGDGGGHGHHGGHH3FG3A5555
@M02034:409:000000000-BFKT7:1:2102:24414:19911 1:N:0:29
AAAGTCGAGGTGCCTAAAGTGGCAACCCAGACTGGGGTGGGTGTTGGTGGTGTAGAGCTTCCTGTAGCCGCATGGCGTTCGTACTTAAATATGGAACTAACCATTCCAATTTTCGCTGTCTCTTATACACATCTCCGAGCCCACGAGACG
+
BBBCCFBCCCBCGGGGGGGFGGGHHHHGGHHGGHHGGEEFFEFGGHHFFGEFHHHHHHHHHHHGHHHHHGGGGGHGEFGFGGHHHHHFHHGHHHHHHHHHHHHHHHHHHHHHHHGGGGGGHGHGGHFDGHHHGHGGGCCFCCHGC<CGGG
@M02034:409:000000000-BFKT7:1:2102:22620:19911 1:N:0:29
AAAGTCGAGGTGCCTAAAGTGGCAACCCAGAC
+
AA?ABFABDDA?GGGGGGBFG4FHCHHGG2AB
@M02034:409:000000000-BFKT7:1:2102:6658:19914 1:N:0:29
AAAGTCGAGGTGCCTAAAGTGGCAACCCAGACTACTCGGGCTGTTGGTGGTGTAGAGCTTCCTGTAGCCGCATGGCGTTCGTACTTAAATATGGAACTAACCATTCCAATTTTCGCTGTTCTTATACACATCTCCGAGCCCACGAGACGG
+
AABBAFBBBBBBGGGGFGGBGGGGGHHGGHHGHFFGGGGGGGGHHHHEFEEFGFGBGGHHHFHHGFGEFEGEGGHGEEEFEEFFHHHGDGFGGG3DFHHGGFFGFFFFBGHHHGEDFEEFFHHHHFFHHFHHGHFGGG@@FGFGDGGGGG
@M02034:409:000000000-BFKT7:1:2102:22911:19917 1:N:0:29
AAAGTCGAGGTGCCTAAAGTGGCAACCCAGACTGTGTCGAATGTTGGTGGTGTAGAGCTTCCTGTAGCCGCATGGCGTTCGTACTTAAATATGGAACTAACCATTCCAATTTCGCTGTCTCTTATACACATCTCCGAGCCCACGAGACGG
+
BBCCBFCCCCCBGGGGGGGGGGGHHHHGGHHGHHHHHHGHGHHHHHGEFFEFHHHGHHHHHHHHHFHGHGGGGGHGGGGGGGHHHHHGHHHHHHFHHHHGHHHHFHHHHHHHHHEGGFHHHHHGHHGHHHHHHHBCBCFCGHGGGGGGGG
@M02034:409:000000000-BFKT7:1:2102:18769:19917 1:N:0:29
AAAGTCGAGGTGCCTAACGTGGCAACCCAGACTAAGCATCAGGTTGGTGGTGTAGAGCTTCCTGTAGCCGCATGGCGTTCGTACTTAAATATGGAACTAACCATTCCAATTTTCGCTGTCTCTTATACACATCTCCGAGCCCACGAGACG
+
A@A?AFABDBBBGGGBF4ABFAEGHHHGGHGGHHFHHHHHHFHHGGEEG?EFGFFBFFFGFHHHHHHFFDGCGGHGGGEFFEBFGFHEHHFHHG3@FGHGCFEGFFFEHGGGGEEFEGE3FGHFDGGHGEHHHGHHGCGGFFHG?D@?DG
@M02034:409:000000000-BFKT7:1:2102:28498:19924 1:N:0:29
AAAGTCGAGGTGCCTAAAGTGGCAACCCAGACTTCGAATGGGGTTGGTGGTGTAGAGCTTCCTGTAGCCGCATGGCGTTCGTACTTAAATATGGAACTAACCATTCCAATTTTCGCTGTCTCTTATACACATCTCCG
+
AAABAFBBBBABGGGGGGFBFFGHHHHGGHHAGFEFFGBEGHGGGGGEAEEFFGHFFEGFFHHHGDGDFEFFGEFBEEEFEEFGHHHHHHHHHHFFHHHGGG?GHHFGHHHHHGE?EFFFHFHHFHF3FGHFFG22?
@M02034:409:000000000-BFKT7:1:2102:18785:19928 1:N:0:29
AAAGTCGAGGTGCCTAAAGTGGCAACCCAGACTAAGCATCAGGTTGGTGGTGTAGAGCTTCCTGTAGCCGCATGGCGTTCGTACTTAAATATGGAACTAACCATTCCAATTTTCGCTGTCTCTTATACACATCTCCG
+
BCCDBFCCCDBBGGGGGGGGGGGHHHHGGHHFHGDEFGFGAGHHH2EFFDEFA3F5AEFGEHHHGAF5BEE0EEC1>?E?>??FFEG3FEGDD33BGGHHB0BF34B?4DFHHE>/?E<BEFFB44?BGBF?G3F2?
@M02034:409:000000000-BFKT7:1:2102:26511:19929 1:N:0:29
AAAGTCGAGGTGCCTAAAGTGGCAACCCAGACTTCTAGGCAGGTTGGTGGTGTAGAGCTTCCTGTAGCCGCATGGCGTTCGTACTTAAATATGGAACTAACCATTCCAATTTTCGCTGTCTCTTATACACATCTCCGAGCCCACGAGACG
+
ABBBBFB>ADABGGGGGGGGGGGGHHHGFEHGFHFHHDFHFGGHHHGGGGFGHHHHHHHHGHHHHHHGHGGGGGHHGGGGGGHHHHHGHHHFHHGHHHGCHHGHHHHHHGHHGHGGGFEFBGFHGGGHGBGEGGGHGCFDGGHE?DCDFG
@M02034:409:000000000-BFKT7:1:2102:4420:19929 1:N:0:29
AAAGTCGAGGTGCCTAAAGTGGCAACCCAGACTGGGAAGGAGGTTGGTGGTGTAGAGCTTCCTGTAGCCGCATGGCGTTCGTACTTAAATATGGAACCAACCATTCCAATTTTCGCTGTCTCTTATACACATCTCCGAGCCCACGAGACG
+
BBBBBFBBBBABGGGGGGGGGFGHHHHGGGGDGHHHHHGGHHGGHHGEFFGFGHGGGHHHHGHFGGHHHGGFEGHHGFGGEEGHHHHGHFHHGGHHG/FEGGGHHHHGHHHHHHGEGGDGHHHHHHHHHHHGHHGFFBFGGGHGGGDGGG
@M02034:409:000000000-BFKT7:1:2102:15966:19934 1:N:0:29
AAAGTCGAGGTGCCTAAAGTGGCAACCCAGACTGTGCCTGGGGTTGGTGGTGTAGAGCTTCCTGTAGCCGCATGGCGTTCGTACTTAAATATGGAACTAACCATTCCAATTTTCGCTGTCTTTATACACATCTCCGAGCCCACGAGACGG
+
BBBBBFABBBBBGGGGGGGGGFGHHHHGGHHGHHHHHHHHHGGGGGGFGGEFGFFDFHHHHHHHHGHGGEGEEFFGEEFGFFGHHHHFHGHGHHBFGGFHFFDFGGFDHHHHGFEAEFEHHHHFH3FFGGGHFHHGDGFFGHGGGGGGDE
@M02034:409:000000000-BFKT7:1:2102:3991:19935 1:N:0:29
AAAGTCGAGGTGCCTAAAGTGGCAACCCAGACTGAGAATCCTGTTGGTGGTGTAGAGCTTCCTGTAGCCGCATGGCGTTCGTACTTAAATATGGAACTAACCATTCCAATTTTCGCTGTCTCTTATACACATCTCCGAGCCCACGAGACG
+
CCCCBFBCCCCCGGGGGFGGFGGHHHHGGHHGHHHHHHHFGHHHHHHEFGGFHHGGHHGHHHHGHHHHHGGGGGHHGGGFGGGHHHFGHHHHHEBGHGGFHGFHHHHHHHHHHGGGGGGHHGGHEHFHFHHHHHGFGCGGGGHCDD?GGG
@M02034:409:000000000-BFKT7:1:2102:23698:19939 1:N:0:29
AAAGTCGAGGTGCCTAAAGTGGCAACCCAGACTACTGGGAAGGTTGGTGGTGTAGAGCTTCCTGTAGCCGCATGGCGTTCGTACTTAAATATGGAACTAACCATTCCAATTTTCGCTGTCTCTTATACACATCTCCGAGCCCACGAGACG
+
BBBBBFBBBBABGGGGGGGGGGGHFGHFGHHGHHHHHHHGHCEHFF?FGGGFFGH5GGHHHHHHHFFGHEEFEGHHGEGGGGHGHHHHHHGHHHFFHHHHHHFHHHHFFHHHHFGGGGGHHHHHHHHFHHHHHGFGFCFFGGHGGCGGGG
@M02034:409:000000000-BFKT7:1:2102:26494:19939 1:N:0:29
AAAGTCGAGGTGCCTAAAGTGGCAACCCAGACTTCTAGGCAGGTTGGTGGTGTAGAGCTTCCTGTAGCCGCATGGCGTTCGTACTTAAATATGGAACTAACCATTCCAATTTTCGCTGTCTCTTATACACATCTCCGAGCCCACGAGACG
+
AAA3AFBBBBA?GGGGGGGGGGF4GHHGGDEFGGHHFFHHH22BFA?ACDEFGF5A5FGGHHHGHGHHHGGGGGHHFGGGGGHHGG@FGHFDGEFEGHGHGF?GHHHFEGGGHHGGGGGFGEHGEGFHEFGFHHBG??//CFEADCC<EF
@M02034:409:000000000-BFKT7:1:2102:4009:19941 1:N:0:29
AAAGTCGAGGTGCCTAAAGTGGCAACCCAGACTGAGAATCCTGTTGGTGGTGTAGAGCTTCCTGTAGCCGCATGGCGTTCGTACTTAAATATGGAACTAACCATTCCAATTTTCGCTGTCTCTTATACACATCTCCGAGCCCACGAGACG
+
BBBBBFBBDDABGGGGGGGGGGGHHHHGGHHGHHCHCHHFHHHHHHHFFEEFGHHHHGHHHHHHGGHHHGGEFGHHGEGGGGFHHHHGHHHHHHHHHHHFHHHHHHFHEHFHHHGGGGGHGHHHFHFHHBHHHHGHGCFCGGHGGGCGFE
@M02034:409:000000000-BFKT7:1:2102:14608:19949 1:N:0:29
AAAGTCGAGGTGCCTAAAGTGGCAACCCAGACTGCGCGTAAGGTTGGGG
+
CCCCCFCCCCCCGGGGGGGGGGGHHHHGGHHDEG322EGGGCHH3G00A
@M02034:409:000000000-BFKT7:1:2102:26515:19949 1:N:0:29
AAAGTCGAGGTGCCTAAAGTGGCAACCCAGACTTCTACGCAGGTTGGTGGTGTAGAGCTTCCTGTAGCCGCATGGCGTTCGTACTTAAATATGGAACTAACCATTCCAATTTTCGCTGTC
+
ABBBADAABBABGGGFGGFGGGGGHHGGGHHFH55555A22AECBGE11EE1A3FFDF335BFDFGFAFEG?EDC1>B/?E>21FGHHHFG44@33FGGH303B3B?44B3FFBEAE//?
@M02034:409:000000000-BFKT7:1:2102:5197:19952 1:N:0:29
AAAGTCGAGGTGCCTAAAGTGGCAACCCAGACTAAGGGTAATGTTGGTGGTG
+
>1A1>BA>A1>>ECB1BEFGGGEHGFAEAGAAFFBHAAFF0DAFDGAE/?/B
@M02034:409:000000000-BFKT7:1:2102:22319:19954 1:N:0:29
AAAGTCGAGGTGCCTAAAGTGGCAACCCAGACTCGTACTGTGGTTGGTGGTGTAGAGCTTCCTGTAGCCGCATGGCGTTCGTACTTAAATATGGAACTAACCATTCCAATTTTCGCTGTCTCTTATACACATCTCCGAGCCCACGAGACG
+
BBBBAFBBDBBBGGGGGGGFGFFHHHHGGHHGHHGHGHHHHFHHGGGFFGEFGHHGHHHHHHHHHGHHHEGGGGHHGGGGEEGGHHHHHHHHHHFGHHHHGHFHHHGHHHHHHHGGGGGHHHHHHHGHGHGHHHHFG@CCCGHGGGGGGG
@M02034:409:000000000-BFKT7:1:2102:12050:19955 1:N:0:29
AAAGTCGAGGTGCTAAAGTGGCAACCCAGACTAAGGGTGATGTTGGTGGTGTAGAGCTTCCTGTAGCCGCATGGCGTTCGTACTTAAATATGGAACTAACCATTCCAATTTTCGCTGTCTCTTATACACATCTCCGAGCCCACGAGACGG
+
BBBBBFBBBBAAGFGFGFFGGGHHGHGGHHGHGFHHGGFCFHHHHHEFGEFGHHEHHHHHHHHHFHHGGEEEEHFEEEGGFHHHHHHHHHHHHFGFGHHHHHGHHFHHGHHHHGEGGEHHHHHGHHGHGHHHHHHGGGGGGHGGGGGGGG
@M02034:409:000000000-BFKT7:1:2102:15439:19956 1:N:0:29
AAAGTCGAGGTGCCTAAAGTGGCAACCCAGACTACGAAGAAGGTTGGTGGTGTAGAGCTTCCTGTAGCCGCATGGCGTTCGTACTTAAATATGGAACTAACCATTCCAATTTTCGCTGTCTCTTATACACATCTCCGAGCCCACGAGACG
+
CCCCCFCCCCBBGGGGGGGGGGGHHHHGGHHGGFFFAGFA3FGHHHGGGGEFHHHGHHHHHHHHHHHHHGGGGGHGGGGGGGHHHHHHHHHHHHFGHHHHHHHHHHHHHHHHHEFGGGGHHHHHHHHHEHHHHHFGGCGGGGHGGGGGGF
@M02034:409:000000000-BFKT7:1:2102:21340:19961 1:N:0:29
AAAGTCGAGGTGCCTAAAGTGGCAACCCAGACTACTAATTCTGTTGGTGGTGTAGAGCTTCCTGTAGCCGCATGGCGTTCGTACTTAAATATGGAACTAACCATTCCAATTTTCGCTGTCTCTTATACACATCTCCGAGCCCACGAGACG
+
AAAAAFAA@DAAC1DGGGGBFDFHFHHGGFGF11F1GHHHB2A22GFEFA/FGFGBDFGHH1FAFHHFHGGGGGHA/?ECFEFH/FHHHHFGHGEGHHHHFHFH1BFGFHHHHEEF???GHGGGFGG2FHHHE1>BE??CGGCFCG?AEG
@M02034:409:000000000-BFKT7:1:2102:6085:19963 1:N:0:29
AAAGTCGAGGTGCCTAAAGTGGCAACCCAGACTCCTAAT
+
BAAAADABDBBBFGGGGGGBF4FBGGCFGHGGF333B55
@M02034:409:000000000-BFKT7:1:2102:19243:19963 1:N:0:29
AAAGTCGAGGTGCCTAAAGTGGCAACCCAGACTACTAAGAATGTTGGTGGTGTAGAGCTTCCTGTAGCCGCATGGCGTTCGTACTTAAATATGGAACTAACCATTCCAATTTTCGCTGTCTCTTATACACATCTCCG
+
>>3A>DABBB>AFGGGGFGAGGFBGHHGGHHGHHGHHHGGHHHFGHHFGF2FFGGDHGEFHGHHHFGHEGCFFGHHFEGGGEFHGHGEGHHHHGDGFFFGHFDGHFGHHGHHHG@EFGGGHHHHFHFHGEHFGHFDE
@M02034:409:000000000-BFKT7:1:2102:16001:19971 1:N:0:29
AAAGTCGAGGTGCCTAAAGTGGCAACCCAGACTAATCATAAGGTTGGTGGTGTAGAGCTTCCTGTAGCCGCATGGCGTTCGTACTTAAATATGGAACTAACCATTCCAATTTTCGCTGTCTCTTATACACATCTCCGAGCCCACGAGACG
+
BBBBBFBBBBAAGGGGGGGGGGGHHHHGGHGFGHHHHHHHGHHHHHGEFGGGGFGHHHHHHHHHHFHHHEEFFGHGGGGGEEGHHHDGHHHHFHHFHHGFHHFHHHHHHHHHHGGGGGGHHHHGGHHFGFHHGHGHC>DCGFHGG@DGDG
@M02034:409:000000000-BFKT7:1:2102:14889:19971 1:N:0:29
AAAGTCGAGGTGCCTAAAGTGGCAACCCAGACTGAGTCGCGGGTTGGTGGTGTAGAGCTTCCTGTAGCCGCATGGCGTTCGTACTTAAATATGGAACTAACCATTCCAATTTTCGCTGTCTCTTATACACATCTCCGAGCCCACGAGACG
+
BBBBBFBBBDABGGGGGGGGGGGHHHHGGHHGHHHHHHGGGCFEFGGGEGGGEBF55DFGHHHHFHGGFFE?EEG1E?EFE??FGHH3?GHGGEFBGHHHHFHGBBF3FGHHHGCFGGDH2FGF2FGGHHEFGDG1C/@DDFHGGCCDDG
@M02034:409:000000000-BFKT7:1:2102:28262:19974 1:N:0:29
AAAGTCGAGGTGCCTAAAGTGGCAACCCAGACTGGGCCGTCTGTTGGTGGTGTAGAGCTTCCTGTAGCCGCATGGCGTTCGTACTTAAATATGGAACTAACCATTCCAATTTTCGCTGTCTCTTATACACATCTCCGAGCCCACGAGACG
+
BBBBBFBBBBABGGGGGGGGGGGGHHHEGHHGHHCFGHFEECFGHFHGGGEFGHHHGHHHDHGGGDGFF>EEGGHHGGGFEGHHHHFGHHGGGHFFFGFFGHHHHHHHHHHHHHGGGGGFHHHHHHGFGFGG2FGGE<@CFEGFGGG.AE
@M02034:409:000000000-BFKT7:1:2102:23487:19977 1:N:0:29
AAAGTCGAGGTGCCTAAAGTGGCAACCCAGACTTCGCCGCCTGTTGGTGGTGTAGAGCTTCCTGTAGCCGCATGGCGTTCGTACTTAAATATGGAACTAACCATTCCAATTTTCGCTGTCTCTTATACACATCTCCGAGCCCACGA
+
BBBBBFBBBBABGGGGGGGFGGGHHHHGGHHGHC52EAEEFFABGBGAAAFAB3D5BE3EFGHEH5F@3EE0EEC1EEE???21?DG3BFG4?F3?BFEC303BB4B?EFFHE4<??<?F3FFDF333F2<<2FG2C/>@/FGG/<
@M02034:409:000000000-BFKT7:1:2102:21355:19977 1:N:0:29
AAAGTCGAGGTGCCTAAAGTGGCAACCCAGACTACTAATTCTGTTGGTGGTGTAGAGCTTCCTGTAGCCGCATGGCGTTCGTACTTAACTATGGAACTAACCATTCCAATTTTCGCTGTCTCTTATACACATCTCCGAGCCCACGAGACG
+
BBBBBFA3>A>AFGGG4EBBFGGFFHHGGHHFGHHHHHHHHHHHHHHGEEEFGFFFGHHGHFFGGHGFFEEEGGHGEGCGGGHHHHHH3BEHHGGGGEBCFFGFHGHFFHHFHFGEGGGHGBGG4FEHBGGBGFFFE//@CGEECB@EFD
@M02034:409:000000000-BFKT7:1:2102:12871:19979 1:N:0:29
AAAGTCGAGGTGCCTAAAGTGGCAACCCAGACTAATAATCCGGTTGGTGGTGTAGAGCTTCCTGTAGCCGCATGGCGTTCGTACTTAAATATGGAACTAACCATTCCAATTTTCGCTGTCTCTTATACACATCTCCGAGCCCACGAGACG
+
ABBBAFBBBBBBGGGGGGGGGGGGHHHGGHHGHHHHHHHHHGGGGGGGFGFFGGHHHHHHHHHHHHHHHGGGGGHFGGGGGGHHHHGHGHHHHHHGHHHHHHHHHHHHHHHHHFGGGGGGGGHHHHGHHFHHHHGGGG?CGGHGGGGGGG
@M02034:409:000000000-BFKT7:1:2102:19249:19980 1:N:0:29
AAAGTCGAGGTGCCTAAAGTGGCAACCCAGACTACTAAGAATGTTGGTGGTGTAGAGCTTCCTGTAGCCGCATGGCGTTCGTACTTAAATATGGAACTAACCATTCCAATTTTCGCTGTCTCTTATACACATCTCCGAGCCCACGAGACG
+
CCCCCFCCCCCCGGGGGGGGGGGHHHHGGHHGHHHHHHHHHHHHHHHAFGEFHHHHHHHHGHHHGFHHHGGGGGHGGFGGGGGHHHHHHHHHHHHFHHHFHHFHHHGFHHHHHHGGGGGHHHHHGHHHGHGHGHHFE<DDGGHGGGGGGG
@M02034:409:000000000-BFKT7:1:2102:13967:19983 1:N:0:29
AAAGTCGAGGTGCCTAAAGTGGCAACCCAGACTGGGCGGGAGGTTGGTGGTGTAGAGCTTCCTGTAGCCGCATGGCGTTCGTACTTAAATATGGAACTAACCATTCCAATTTTCGCTGTCTCTTATACACATCTCCGAGCCCACGAGACG
+
BABBBFBBBBAAEGFGFGGGGGGHHGHGGCHFHHGGHGGGEGCEGFCBFEEFFFHFHHGHFHHGHGFHFGG@EGHGFEEFGEFHEFFFHHHGHGFDGHF?FFDGGHFFFHHHHHGGGGGGHHHHEGFHHCFHGHHHGCCC@.GGG@-EFG
@M02034:409:000000000-BFKT7:1:2102:7091:19991 1:N:0:29
AAAGTCGAGGTGCCTAAAGTGGCAACCCAGACTGGGGGGTATGTTGGGGGTGTAGAGCTTCCTGTAG
+
AAAA>FAADDAACGGFBDAFFDACE00EF0FGHH0AEGC/?CFBDEG/><CC<1<GH11?<FDF11?
@M02034:409:000000000-BFKT7:1:2102:14671:19994 1:N:0:29
AAAGTCGAGGTGCCTAAAGTGGCAACCCAGACTACGCCTCAGGTTGG
+
A?1>A3>AD?>AFGGGGGGAFEF0CEFECGCCBEFA?E0/FCEGF0A
@M02034:409:000000000-BFKT7:1:2102:11789:19997 1:N:0:29
AAAGTCGAGGTGCCTAAAGTGGCAACCCAGACTCGGGAGCTTGTTGGTGGTGTAGAGCTTCCTGTAGCCGCATGGCGTTCGTACTTAAATATGGAACTAACCATTCCAATTTTCGCTGTCTCTTATACACATCTCCGAGCCCACGAGAC
+
BBBBBFBBBBAAGBGGG4GBGFGHCHH?FGHFGHGGGEECFCCBFAGEF1EAGDGHHHHHHHHHAEGFFEE0?EGAE1>??EGEGDEDGBF4FD33F3FB?0BGGHFBGHHHHGGGEEEFB?FD1B?GBHHFBD11<B/BCFHG?DGGC
@M02034:409:000000000-BFKT7:1:2102:13965:20001 1:N:0:29
AAAGTCGAGGTGCCTAAAGTGGCAACCCAGACTGGGCGGGAGGTTGGTGGTGTAGAGCTTCCTGTAGCCGCATGGCGTTCGTACTTAAATATGGAACTAA
+
CCCCCFCCCCCCGGGGGGGGGGGHHHHGGHHGHHCHHFG?AEFGHHG?CEFFF3B3EGEGBGGHEDFBDEF/EFF0E?EGFECGGFFGGHHFGF22FGFH
@M02034:409:000000000-BFKT7:1:2102:11806:20008 1:N:0:29
AAAGTCGAGGTGCCTAAAGTGGCAACCCAGACTCGGGAGCTTGTTGGTGGTGTAGAGCTTCCTGTAGCCGCTTGGCGTTCGTACTTAAATATGGAACTAACCATTCCAATTTTCGCTGTCTCTTATACACATCTCC
+
AAAA>DABBAAAGGGGAFGGFGFHHHHGGHHGHBFE?FEAFFHGHHHEEEEFHHHGHHGHFHHHHHHFHGG0BFGGGGGEEFHHHHFFHHHHHHHFFHEE?FBFGGFHHHGHHDEFGGDFGGHHGGFHBFGHCGG@
@M02034:409:000000000-BFKT7:1:2102:13554:20011 1:N:0:29
AAAGTCGAGGTGCCTAAAGTGGCAACCCAGACTAGTAATCAGGTTGGTGGTGTAGAGCTTCCTGTAGCCGCATGGCGTTCGTACTTAAATATGGAACTAACCATTCCAATTTTCGCTGTCTCTTATACACATCTCCGAGCCCACGAGACG
+
BBBBBFBBBBAAGGGGGGGGGGGGHHHGGHHGHHHFGHGHHGHFGHGEFGGGGHHFGHHHHHHHEGHHHGGGGGHHGGGGFEFHGFHGHHHHHHFHHGHHHHGHHHGGBHHHHHGGGGGFGFFFFFHHGGHHFHFGG?FFGGHGGGGGGF
@M02034:409:000000000-BFKT7:1:2102:14680:20014 1:N:0:29
AAAGTCGAGGTGCCTAAAGTGGCAACCCAGACTACGCCTCAGGTTGGTGGTGTAGAGCTTCCTGTAGCCGCATGGCGTTCGTACTTAAATATGGAACTAACCATTCCAATTTTCGCTGTCTCTTATACACATCTCCGGGCCCACGAG
+
AA@AADAABBAAFEGGGGGDGBFFFAA2FCF2EEBA2AF2FFBGHHGAF1BFEAA5FDGFGGFAA5D5FE00?EHFE1>1E12??D43FDBBGG3DE?GFFB3F3BG44F3GHF@EEA?DGFFF3FFGH2F22BD2C/><A/CA//<
@M02034:409:000000000-BFKT7:1:2102:11789:20017 1:N:0:29
AAAGTCGAGGTGCCTAAAGTGGCAACCCAGACTCGGGAGCTTGTTGGTGGTGTAGAGCTTCCTGTAGCCGCATGGCGTTCGTACTTAAATATGGAACTAACCATTCCAATTTTCGCTGTCTCTTATACACATCTCCGAGCCCACGAGACG
+
AAB?AFAAD?ABGGGGGGGGGGFHHHHGGGGGHGGGGEEGHHFHHHHGFGGGEHF5GFHHHGHHHFBFHGGGFGHFGEGFGEGHHHHHHHHBDFFFGFHHHGGGBFFHHFHHHHGGCC<?GHGHGHBGGFGFGFF2D?C@@FHGCFGGGG
@M02034:409:000000000-BFKT7:1:2102:13761:20020 1:N:0:29
AAAGTCGAGGTGCCTAAAGTGGCAACCCAGACTAAGAATAAGGTTGGTGGTGTAGAGCTTCCTGTAGCCGCATGGCGTTCGTACTTAAATATGGAACTAACCATTCCAATTTTCGCTGTCTCTTATACACATCTCCGAGCCCACGAGACG
+
BBCCAFCABCCCGGGGFGGGGGGHHHHGGHHGHHHHHHHHHHHHHHGGGGFFHHHHHGHHHHHHHHHHHGGGGGHHGGGGGGHHHHHHHHHHHGHHGHHHHHHHHHHGHHHHHHGGGGGHHHHHHHHHHHHHHHHHGCGGGGHGGGGGGA
@M02034:409:000000000-BFKT7:1:2102:28447:20022 1:N:0:29
AAAGTCGAGGTGCCTAAAGTGGCAACCCAGACTCAGAAGCATGTTGGTGGTGTAGAGCTTCCTGTAGCCGCATGGCGTTCGTACTTAAATATGGAACTAACCATTCCAATTTTCGCTGTCTCTTATACACATCTCCGAGCCCACGCGACG
+
BBBBBFAB@BABGGGGGFGGGGGFFFHECGFACGHHABGHHHHHHGHEFAEFHDFDHHHHHGHFHHGFHGGGFGHEEFGFFEHHHHHGHHDHFHDFFGGG3GHGHHHHHHHHHGGGGGFGHBBGBFBFFFHBGGHGC@@CGGGGF/<@@D
@M02034:409:000000000-BFKT7:1:2102:26021:20025 1:N:0:29
AAAGTCGAGGTGCCTAAAGTGGCAACCCAGACTTCGTCTGATGTTGGTGGTGTAGAGCTTCCTGTAGCCGCATGGCGCTCGTACTTAAATATGGAACTAACCATTCCAATTTTCGCTGTCTCTTATACACATCTCCGAGCCCACG
+
A11>A3AA>DAAF1FGGGGFB1B0BGC0FFFF1GG0B0A/BF1FG2F/A/ABFAA211BFGAG1BG2FHEE>?EHHE/>/E>BGCGFBG@BGHFB1GC1BGG1FFHFGHGFHGE@?EEEGFFHGF22FGHB1BFDGC//BCACGG
@M02034:409:000000000-BFKT7:1:2102:27418:20028 1:N:0:29
AAAGTCGAGGTGCCTAAAGTGGCAACCCAGACTCAGTGTAATGTTGGTGGTGTAGAGCTTCCTGTAGCCGCATGGCGTTCGTACTTAAATATGGAACTAACCATTCCAATTTTCGCTGTCTCTATACACATCTCCGAGCCCACGAGACGG
+
BBBBBFBA@DABGGGGGGFGGGGCGFHGGHHGGHHCFFHHHGFHEHEEF?EFHGGBAGGHHHEHHFGFHGGGGGHAEEEFEGHHGFD@DFGHHE3BFGGE3F@GGFD?4FGHHDEEE/E?EFD?GEFFFFGFHHHG/B??FCGC/<AGG?
@M02034:409:000000000-BFKT7:1:2102:27489:20040 1:N:0:29
AAAGTCGAGGTGCCTAAAGTGGCAACCCAGACTAATTC
+
AA?1>DAA>D>AFFFGGGGBG1FB1GHCFC0FHFHG2D
@M02034:409:000000000-BFKT7:1:2102:10643:20042 1:N:0:29
AAAGTCGAGGTGCCTAAAGTGGCAACCCAGACTCAGAAGAATGTTGGTGGTGTAGAGCTTCCTGTAGCCGCATGGCGTTCGTACTTAAATATGGAACTAACCATTCCAATTTTCGCTGTCTCTTATACACATCTCCGAGCCCACGAGACG
+
ABA3AFAA?2>AGGGFEBFFGGFGHGGDGGFFHGHHGGHGHGHHHEEEFFEFCEFDGHHHHFHGGFFGHDF?EEH1EEGFEFGEGHB3FGBDDFB@3B3BFGBFFGFHFHHGHGGFGD?EEFGH4F444FFFFGGBB?DFGEHG/CCEDD
@M02034:409:000000000-BFKT7:1:2102:27434:20043 1:N:0:29
AAAGTCGAGGTGCCTAAAGTGGCAACCCAGACTCAGTGTAATGTTGGTGGTGTAGAGCTTCCTGTAGCCGCATGGCGTTCGTACTTAAATATGGAACTAACCATTC
+
>1>>A@>A@?>>F111B11FGBCGC0GGFA00G1FG12D2DFFGG2CEF//BA1BDG11F11ABB2BDEAEEEEFFEE@EEAB>>G211BF2F1GHHHBG1CEGBB
@M02034:409:000000000-BFKT7:1:2102:10666:20049 1:N:0:29
AAAGTCGAGGTGCCTAAAGTGGCAACCCAGACTCAGAAGAATGTTGGTGGTGTAGAGCTTCCTGTAGCCGCATGGCGTTCGTACTTAAATATGGAACTAACTATTCCAATTTTCGCTGTCTCTTATACACATCTCCGAGCCCACGAGACG
+
CCCCBFCBCCBCGGGGGFGFGGGHHHHGGHHGHHHHFGFGBFGDBGEFEEGGA3F5AFGHGHHHFDBDDEFEGGF1>?EFEEFEFHHHHHGGDG33FGHHB34B4BGBDFDHF4EEE<<FGHHH4FEGHGHGFHH?F/BD@F/F@<@DDE
@M02034:409:000000000-BFKT7:1:2102:3192:20056 1:N:0:29
AAAGTCGAGGTGCCTAAAGTGGCAACCCAGACTAGTAGGGATGTTGGTGGTGTAGAGCTTCCTGTAGCCGCATGGCGTTCGTACTTAAATATGGAACTAACCATTCCAATTTTCGCTGTCTCTTATACACATCTCCGAGCCCACGAGACG
+
BBBBAFAABB2AFGGFFGGFGGFFBGGEGGDEGGHHFHHGHHGHHHHEFEAFFDGBGFGHHCHGEGGDFBA0EEHBEEFFEB2?FHFBGGHHHHFGFHHGGFHFHFHHHGHHHFE?EEGGFHFGFHFFFFGHHHGGFCGFCGHGGGGGDE
@M02034:409:000000000-BFKT7:1:2102:18686:20057 1:N:0:29
AAAGTCGAGGTGCCTAAAGTGGCAACCCAGACTACTCATGTGGTTGGTGGTGTAGAGCTTCCTGTAGCCGCATGGCGTTCGTACTTAAATATGGAACTAACCATTCCAATTTTCGCTGTCTCTTATACACATCTCCGAGCCCACGAGACG
+
AABBAFBBBBBBGGGFGGGGGGGHHHHGGHHGHHGFHHGEDGH2FEFEAEAAABFGAGHHGHHHGGGFFEEEGFFBEEEGFEGGGGHGHHHGFFBDGGFFBBDG3BEFHHHHHGFEGGFHHGHGHHFFGHGHHHH2C@CD<FGGGGCC/A
@M02034:409:000000000-BFKT7:1:2102:22166:20062 1:N:0:29
AAAGTCGAGGTGCCTAAAGTGGCAACCCAGACTTATATTTTGGTTGGTGGTGTAGAGCTTCCTGTAGCCGCATGGCGTTCGTACTTAAATATGGAACTAACCATTCCAATTTTCGCTGTCTCTTATACACATCTCCGAGCCCACGAGACG
+
AAABBFBADDAAGGGFAFGGGGGHHHHGGG2FHHHCFHGFHFGHHGGGF1EFEBG5GBGHEHHGFFEHH?EEEGAEF>EFC?BGHHHFFFHHHE3DFFGHC0DGGFGBFGEGGBEGGEEHGHGFFFBDGFB?GHH2F?DCCCFF/CCFGC
@M02034:409:000000000-BFKT7:1:2102:3209:20063 1:N:0:29
AAAGTCGAGGTGCCTAAAGTGGCAACCCAGACTAGTAGGGATGTTGGTGGTGTAGAGCTTCCTGTAGCCGCATGGCGTTCGTACTTAAATATGGAACTAACCATTCCAATTTTCGCTGTCTCTTATACACATCTCCGAGCCCACGAGACG
+
BAABADABDBABGGGG4GGGGGGHFHFGFHHFHHHGGHHGFGFHGHHAAE1FFEGGHHGGHFHHFDHHHGGEFGHFEBEFGFHHHGHHHHHHGEBFGGGHFHFFGGDGBGHHHHGGGGEGHHHFGFFGFGFBGHGDD/BCGEHGCD?EGC
@M02034:409:000000000-BFKT7:1:2102:23385:20068 1:N:0:29
AAAGTCGAGGTGCCTAAAGTGGCAACCCAGACTTTTGGTGAGGTTGGTGGTGTAGAGCTTCCTGTAGCCGCATGGCGTTCGTACTTAAATATGGAACTAACCATTCCAATTTTCGCTGTCTCTTATACACATCTCCGAGCCCACGAGACG
+
BABABFBBBBAAGGGGGGGGGGGHHHHGGHHGHHHHGGHGHHGHGHGGGGAFFFHHGHHHHHHGHHHHHGGGGGHEEFGGEFHHHHGHGFGHHGDEHHHHHGHHHHFHFGHHHFGGGGGHHHHFHFGGFFHHHGFFDCCDFGHGGGGGGG
@M02034:409:000000000-BFKT7:1:2102:20180:20071 1:N:0:29
AAAGTCGAGGTGCCTAAAGTGGCAACCCAGACTGGGGGGGGTGTTGGTG
+
CCCCCFBCCCCCGGGGGFGGGGGHHHHGGHHGHCCHGC/CFFFFAF..:
@M02034:409:000000000-BFKT7:1:2102:21280:20072 1:N:0:29
AAAGTCGAGGTGCCTAAAGTGGCAACCCAGACTAGTCAGAATGTTGGTGGTGTAGAGCTTCCTGTAGCCGCATGGCGTTCGTACTTAAATATGGAACTAACCATTCCAATTTTCGCTGTCTCTTATACACATCTCCGAGCCCACGAGACG
+
CCCCCFCCCCCCGGGGGGGGGGGHHHHGGHHGHGFAGFBHHGHHHHHGGFGFHHHGHHHHHHHHHHHHHGGGGGHHGGGGGGHHHHHHHHHHHHHHHHHHHHHHHHHHHHHHHHGGGGGHGHHHHHHHHHGFHHHGGGCGGGHGGC?DGG
@M02034:409:000000000-BFKT7:1:2102:23159:20072 1:N:0:29
AAAGTCGAGGTGCCTAAAGTGGCAACCCAGACTAGTAATATGGTTGGTGGTGTAGAGCTTCCTGTAGCCGCATGGCGTTCGTACTTAAATATGGAACTAACCATTCCAATTTTCGCTGTCTCTTATACACATCTCCGGGCCCACGAGACG
+
CCCCCFCCCCBBGGGGGGGDGGGHHHHGGHFEF3EGHFGGFBHHH2EGG?EFAAGDGFHHDGFFE5FEDEF0EEGFEEEGGECCGFHHHHHHHF3BBEHHEEDFDFH?4BFFB4>EEE<F4?FH4??4FFF2BBGB//<@F@BCCGG/AE
@M02034:409:000000000-BFKT7:1:2102:26204:20076 1:N:0:29
AAAGTCGAGGTGCCTAAAGTGGCAACCCAGACTCATAATCATGTTGGTGGTGTAGAGCTTCCTGTAGCCGCATGGCGTTCGTACTTAAATATGGAACTAACCATTCCAATTTTCGCTGTCTCTTATACACATCTCCGAGCCCACGAGACG
+
BBBBAFBBBBAAGGGGGGGGGEFFHHFEGFDGHHHHGFHHHHFHHHHAFAEFGGGGHHHHHGHFGHHHHGGGEGHFGEGFEFHHGHGBGHHHHHG3EGEFBGHHHHEFFGHHHGGGGGGHHHHHBFGHEGHHGHFGF>>@GGHGGCCGGG
@M02034:409:000000000-BFKT7:1:2102:22157:20079 1:N:0:29
AAAGTCGAGGTGCCTAAAGTGGCAACCCAGACTTATATTTTGGTTGGTGGTGTAGAGCTTCCTGTAGCCGCATGGCGTTCGTACTTAAATATGGAACTAACCATTCCAATTTTCGCTGTCTCTTATACACATCTCCGAGCCCACGAGACG
+
AABCBFCCBCBBGGGGGGGGGGGHHHHGGHHGHHHHHHHHHHGHHGGEFFEFGFHHHHHHHHHHHHHHHGGGGGHGGEGEEEFHHHGFHHHHHHBFFHGFGHHHHHHGHHGHHHGGGGGFGHHHGHGFGGFHFHHGG?DDGEHGGGGGGG
@M02034:409:000000000-BFKT7:1:2102:3440:20084 1:N:0:29
AAAGTCGAGGTGCCTAAAGTGGCAACCCAGACTCCGAAGAATGTTGGTGGTGTAGAGCTTCCTGTAGCCGCATGGCGTTCGTACTTAAATATGGAACTAACCATTCCAATTTTCGCTGTCTCTTATACACATCTCCGAGCCCACGAGACG
+
BBBCBFCCCCCCGGGGGGGFGGGHHHHGGHHGHHHGEGGGHHHHHHHGGGEFHHHFGHHHHHHHHGGGHEGEFGHGFGGGFGFHHHFFHGHHHHFHHGFFGHFHHHGHHHHHHHGEFGGHHHHHHHHHFHHHHGFGG@DGGGHGGGGGGG
@M02034:409:000000000-BFKT7:1:2102:20191:20088 1:N:0:29
AAAGTCGAGGTGCCTAAAGTGGCAACCCAGACTGGGGGGGGTGTTGGTGGTGTAGAGCTTCCTGTAGCCGCATGGCGTTCGTACTTAAATATGGAACTAACCATTCCAATTTTCGCTGTCTCTTATACACATCTCCGAGCCCACGAGACG
+
B@AAAFBBBBBBGGGGFGG6GGGCHHHGGHHGHHHHGGGGF>DFFFFDEFAAAFFFFFFFFFFFBFFFFFFFFFFFB;BEDDFFFFFFFFFFFFFFFFFFFFFFFFFFFFFFFFFFFFF/FFFFFFFFFFFFFFFFA=B@DFAABFFDFD
@M02034:409:000000000-BFKT7:1:2102:9818:20092 1:N:0:29
AAAGTCGAGGTGCCTAAAGTGGCAACCCAGACTAGTGGGAAGGTTGGTGGTGTAGAGCTTCCTGTAGCCGCATGGCGTTCGTACTTAAATATGGAACTAACCATTCCAATTTTCGCTGTCTCTTATACACATCTCCGAGCCCACGAGACG
+
CBCCCFCBCCCCGGGGGGGGGGGHHHHGGHHGHHHHHHHHFGGFGHGEFGEFGHGGHHHHHHHHHHHFGGGEEGHGGGGGGGHHHHHHGHGGHHGFFGFFGHFGHHGHHHHHHFE?GGGGFHHHHHFGFHGGHHHHG?GGGGHGGGG/DG
@M02034:409:000000000-BFKT7:1:2102:20999:20098 1:N:0:29
AAAGTCGAGGTGCCTAAAGTGGCAACCCAGACTGTGGGGGGGGTTGGTGGTGTAGAGCTTCCTGTAGCCGCATGGCGTTCGTACTTAAATATGGAACTAACCATTCCAATTTTCGCTGTCTCTTATACACATCTCCGAGCCCACGAGACG
+
BBABBFBABBBBFGGGGGGGGGGGFGHEGHFGHHGHHGGGGGFFFFFDEFDFFFFFFFFFFFFF9BFFFFFFDFFFFDFEDDFFFFFBFFFFFFBFFFFFFFFFFFFFFFFFFFFFFFFFFFFFBFFFB/BBBFFFD-@BFEFF;:9DAD
@M02034:409:000000000-BFKT7:1:2102:22279:20099 1:N:0:29
AAAGTCGAGGTGCCTAAAGTGGCAACCCAGACTAATAAGAATGTTGGTGGTGTAGAGCTTCCTGTAGCCGCATGGCGTTCGTACTTAAATATGGAACTAACCATTCCAATTTTCGCTGTCTCTTATACACATCTCCGAGCCCACGAGACG
+
BCCCAFBBBBAAEGGGGGGFGGGHHHHGGHHGHHHHHHHHHHHHHFHGGGGFGFGGHHHHHHHHHHHFHGGGGGHGEEGGGGHHHHGGHHHHHGFGHHHHHHHHHHHHHHHHHHGFGGGHHHHHHHHHFFFGHHHGDBDCCFHGGGGGDE
@M02034:409:000000000-BFKT7:1:2102:7513:20111 1:N:0:29
AAAGTCGAGGTGCCTAAAGTGGCAACCCAGACTCCTGATCGGGTTGGTGGTGTAGAGCTTCCTGTAGCCGCATGGCGTTCGTACTTAAATATGGAACTAACCATTCCAATTTTCGCTTCTCTTATACACATCTCCGAGCCCACGAGACGG
+
BBBBAFBBBBABGGGGGGGGGFGHHHHGGEHGHHHHHHHHGGGHGGGGGGEFHHFGGHHHHHHHHHHHHGGGFGHHGGGGEGHHHHHHHHHHHHFFHHGFGHHGHHHHHHHHHGFEFAEGFHHFHGFHGFGHHGHG/<@DEHGGCGGGGG
@M02034:409:000000000-BFKT7:1:2102:19925:20115 1:N:0:29
AAAGTCGAGGTGCCTAAAGTGGCAACCCAGACTCCGAATCATGTTG
+
CCCCCFCCCCBCGGGGGGGGGGGHHHHGGHHGHHHE22FA5FGHDH
@M02034:409:000000000-BFKT7:1:2102:10654:20122 1:N:0:29
AAAGTCGAGGTGCCTAAAGTGGCAACCCAGACTACTCCGCATGTTGGTGGTGTAGAGCTTCCTGTAGCCGCATGGCGTTCGTACTTAAATATGGAACTAACCATTCCAATTTTCGCTGTCTCTTATACACATCCCGAGCCCACGAGACGG
+
BBCCBFCCCCBCGGGGGGGGGGGHHHHGGHHGHHHHHHGGGGGHHHHGGGGFGFHHHGHHHHHHHHHHHGGGEGHHGGGGGGHHHHHGHHHHHHFFGGFGHHFHHHHGFHHHHHFGGGGGHHHHHHHHFBHFHHHDGGGGGHGGGGGGGD
@M02034:409:000000000-BFKT7:1:2102:11073:20125 1:N:0:29
AAAGTCGAGGTGCCTAAAGTGGCAACCCAGACTGCGGGTCCGGTTGGTGGTGTAGAGCTTCCTGTAGCCGCATGGCGTTCGTACTTAAATATGGAACTAACCATTCCAATTTTCGCTGTCTCTTATACACATCTCCGAGCCCACGAGACG
+
CCBCCFCCCCABGGGGGGGGGGGHHHHGGHHGHHHGGGGGHGGGGGGGGGGFGGGGHHHHHHHHHHHHHGGFGGHGGFGGGGHHHHHHHHHHHGHHHGGGHHHHGHHHHHHHHHGGGGGHHHHHHHHHHHHHHHHHFCGGGGHGGGGGFG
@M02034:409:000000000-BFKT7:1:2102:16201:20127 1:N:0:29
AAAGTCGAGGTGCCTAAAGTGGCAACCCAGACTAATAATGCGGTTGGTGGTGTAGAGCTTCCTGTAGCCGCATGGCGTTCGTACTTAAATATGGAACTAACCATTCCAATTTTCGCTGTCTCTTATACACATCTCCGAGCCCACGAGACG
+
BBBBBFBBBBAAFGGGGGGGG4FGHHHGGHDGFGGHHHHHHGGGGGGEFEFFHFGFHHHHHFHFGFHGHEEEEEHFEEGFF>GHHGGGGHGHHFFGHHHHHHHHHHHHHHHHHHGGGGEGHHHHGFHHHHHFHHHFA/BDFGHGG/ADGF
@M02034:409:000000000-BFKT7:1:2102:27354:20139 1:N:0:29
AAAGTCGAGGTGCCTAAAGTGGCAACCCAGACTGGTGCTGTGGTTGGTGGTGTAGAGCTTCCTGTAGCCGCATGGCGTTCGTACTTAAATATGGAACTAACCATTCCAATTTTCGCTGTCTCTTATACACATCTCCGAGCCCACGAGACG
+
>>>1AB>ADAAAG1FGGGGBGBFA1FGAFEHGBFFBGCDGDBAFFCGAFEBFFBF2F1DGFBHFFGAD1AE?EEHGE?EBEE0F/FFFGHFHFH1BFGGHHHHGDGHHHHGFFFEEGFEFGFGFFFGGHHHGHGGGGCCGGGHGGGGGGG
@M02034:409:000000000-BFKT7:1:2102:16325:20143 1:N:0:29
AAAGTCGAGGTGCCTAAAGTGGCAACCCAGACTTTTGCTGCGGTTGGTGGTGTAGAGCTTCCTGTAGCCGCATGGCGTTCGTACTTAAATATGGAACTAACCATTCCAATTTTCGCTGTCTCTTATACACATCTCCGAGCCCACGAGACG
+
BBABBFABBBABGGGGGGGGGBFFFGHGFHHGHHHDGFGHBAAFGGGAFEAFG3BBFAFGHFHEGHG5GEE0>EHFE?ECE>BF?GFEGGFFGED?GCGHGGGGFHGFFHDHHFEAEG?GDGGF3?FDD?G2CGHDC>CCDFHFGACDDD
@M02034:409:000000000-BFKT7:1:2102:7635:20144 1:N:0:29
AAAGTCGAGGTGCCTAAAGTGGCAACCCAGACTAATACTAGTGTTGGTGGTGTAGAGCTTCCTGTAGCCGCATGGCGTTCGTACTTAAATATGGAACTAACCATTCCAATTTTCGCTGTCTCTTATACACATCTCCGAGCCCACGAGACG
+
BBBBBFBBBBABGGGGGGGFFGGHHHHGGHEFHHHHHHHHGDHHHFHEFEEFGHHFHHHHHHHFHHGGHGGGFGHGEFGGGGGHHHGGHHHGHHBGHFGFHHHHGHHFHHHHHGGGGGGGHHHHEHGHGHFHHHHFE<BDGGHGGGCDGG
@M02034:409:000000000-BFKT7:1:2102:23939:20145 1:N:0:29
AAAGTCGAGGTGCCTAAAGTGGCAACCCAG
+
?1>AADAADD>AFGGG1EG3AAFFHHHEGA
@M02034:409:000000000-BFKT7:1:2102:25761:20147 1:N:0:29
AAAGTCGAGGTGCCTAAAGTGGCAACCCAGACTCAGCATACTGTTGGTGGTGTAGAGCTTCCTGTAGCCGCATGGCGTTCGTACTTAAATATGGAACTAACCATTCCAATTTTCGCTGTCTCTTATACACATCTCCGAGCCCACGAGACG
+
AABB?FBADAABGGG5F4BGGGFHHFFGGHGGHHHHFGHGEGHGHGE2A2EEA3G5F5FFDGHFF5A53EEEEEF1>EEFEEEF?EGHGDHEGH33FGFF313B?4?4DGGHHDE/EDEHFFGHFHEGEF2F2FB2B/@/C/FCCCC??D
@M02034:409:000000000-BFKT7:1:2102:18380:20148 1:N:0:29
AAAGTCGAGGTGCCTAAAGTGGCAACCCAGACTAATGATCGGGTTGGTGGTGTAGAGCTTCCTGTAGCCGCATGGCGTTCGTACTTAAATATGGAACTAACCATTCCAATTTTCGCTGTCTCTTATACACATCTCCGAGCCCACGAGACG
+
CCCCBFBBDBABGGGGGGGBGGGHHHGGGHHGHHHHHGHHGGGHGGGGGGEFHHHHHHHHHHHGGGHGHFGGGGHHFFGFEEHHHHGHHHHHHGGFGHGGGHHHHHHHHHHHHHGGGGGHHHHHFGFHFGHHHHHGGFGGGGHGGCFDGG
@M02034:409:000000000-BFKT7:1:2102:18714:20151 1:N:0:29
AAAGTCGAGGTGCCTAAAGTGGCAACCCAGACTAGGAATGAGGTTGGTGGTGTAGAGCTTCCTGTAGCCGCATGGCGTTCGTACTTAAATATGGAACTAACCATTCCAATTTTCGCTGTCTCTTATACACATCTCCGAGCCCACGAGACG
+
AAAABFBBBB?AFGGAEDFFGGGHHGHGGHHGHGHHHHHHHHHHHHGGFGEFGFHGHHGHFHHHHHHHHGGGGGHFEEFFEE2GHHFEHHGEFH@FHHHHHHHGFHFHHHHHHHGAFGGHHHHHFGGFHFFHHHHBF/@?FGHFGGGGGG
@M02034:409:000000000-BFKT7:1:2102:4493:20152 1:N:0:29
AAAGTCGAGGTGCCTAAAGTGGCAACCCAGACTTATTTTCCGGTTGGTGGTGTAGAGCTTCCTGTAGCCGCATGGCGTTCGTACTTAAATATGGAACTAACCATTCCAATTTTCGCTGTCTCTTATACACATCTCCGAGCCCACGAGACG
+
CCCCAFCCCCCCGGGGGGGGGGGHHHHGGHHGHHHHHHHBGEGGEGGEGGGGHGHGFHHHFHHHHGHHHGGEEGHAGEGGGGHHHHGGFHHHHEDDGHGFEGEGHHHGHHHHHHEEGEGHHHHHGHHHHBHHHGHFE@FGGFHGGG?DFG
@M02034:409:000000000-BFKT7:1:2102:11030:20164 1:N:0:29
AAAGTCGAGGTGCCTAAAGTGGCAACCCAGACTGAGAATCATGTTGGTGGTGTAGAGCTTGCTGTAGCCGCGTGG
+
CCCCCFBABCCCGGGGGGGGGGGHHHHGGHHGHFHH55F55FGHB52ECEFE13D5A53B3B5B55AB31A0>E@
@M02034:409:000000000-BFKT7:1:2102:4480:20166 1:N:0:29
AAAGTCGAGGTGCCTAAAGTGGCAACCCAGACTTATTTTCCGGTTGGTGGTGTAGAGCTTCCTGTAGCCGCATGGCGTTCGTACTTAAATATGGAACTAACCATTCCAATTTTCGCTGTCTCTTATACACATCTCCGAGCCCACGAGACG
+
CCCCCFBBBBCCGGGGGGGGGGGHHHHGGHHGHHHHCFGFAEGGGGGEFEEFHHHFHHHHHGHHHHHHHGGEGGHHGGGGGGHHHHGGGHHHGGGHHHGHHHHHFHGFGGHHHFEGGGGHHHHHGHHHGHHFHHFGD?/?DGHGGGGGGA
@M02034:409:000000000-BFKT7:1:2102:25764:20166 1:N:0:29
AAAGTCGAGGTGCCTAAAGTGGCAACCCAGACTCAGCATACTGTTGGTGGTGTAGAGC
+
AA?3AFAADBAAGGGGF4BFGGGGGHHGGGHFHHH3FGHHBFFHHGHEC2EA13D555
@M02034:409:000000000-BFKT7:1:2102:21403:20167 1:N:0:29
AAAGTCGAGGTGCCTAAAGTGGCAACCCAGACTG
+
CCCCCFABDBBBGGGGGGGGGGGHHHHGGGEFHF
@M02034:409:000000000-BFKT7:1:2102:18717:20170 1:N:0:29
AAAGACGAGGTGCCTAAAGTGGCAACCCAGACTAGGAATGAGGTTGGTGGAGTAGAGCTTCCTGTAGCCGCATGGCGTTCGTACTTAAATATGGAACTAACCATTCCAATTTTCGCTGTCTCTTATACACATCTCCGA
+
>1AA1>AA?AAABFBACFFBFDAGFEAEEHHFHHHGFGHHHFFFBGGEFC/A1BDBABFGBFFHAFGHHGGGGEFFECEEGEHHGHHEHHB2B1GDFBDEEFGBB22FBG1FG2EEEFADFGHE1BFGEGFFBDDFC@
@M02034:409:000000000-BFKT7:1:2102:7162:20171 1:N:0:29
AAAGTCGAGGTGCCTAAAGTGGCAACCCAGACTCCTCCTAGGGTTGGTGGTGTAGAGCTTCCTGTAGCCGCATGGCGTTCGTACTTAAATATGGAACTAACCATTCCAATTTTCGCTGTCTCTTATACACATCTCCGAGCCCACGAGACG
+
CCCCCFCCCBBCGGGGGGGGGGGHHHHGGHHGHHHHHHHHHHHHHEFECEEFAAF5FFGFGGHFHFG5FEFEGGH1EEEFEECGHHHHGHH4FF33FGHH303F3DFBGHFHHFEEEEEBDHHGDFHHFGHFFHHGD>DG<FHFGDGGGG
@M02034:409:000000000-BFKT7:1:2102:13572:20173 1:N:0:29
AAAGTCGAGGTGCCTAAAGTGGCAACCCAGACTCAGTCTAGGGTTGGTGGTGTAGAGCTTCCTGTAGCCGCATGGCGTTCGTACTTAAATATGGAACTAACCATTCCAATTTTCGCTGTCTCTTATACACATCTCCGAGCCCACGAGACG
+
CCCCCFCBBCCAGGGGGGGGGGGHHHHGGHHGHHHHHHHHHGHHHGGFFGEFGGHGHGHHHHHHHHHHHGGGGGHGGGGGGGHHHHHHHHHGHHFHHHHGGHHHHHHHHHHHHGGGGGGHHHHHHHHHHEHHGHHHGGGGGGHGGCCGGG
@M02034:409:000000000-BFKT7:1:2102:18864:20179 1:N:0:29
AAAGTCGAGGTGCCTAAAGTGGCAACCCAGACTATGCCTTCGGTTG
+
CCCCBFCBCCBCGGGGGGGGGGGHHHHGGHHGH3G533F5A222BE
@M02034:409:000000000-BFKT7:1:2102:6458:20179 1:N:0:29
AAAGTCGAGGTGCCTAAAGTGGCAACCCAGACTCCGCATAATGTTGA
+
A33>AD>AADAAGGGGGGGGBGFFGHGFE2FFH33BA2A2A55D555
@M02034:409:000000000-BFKT7:1:2102:13620:20185 1:N:0:29
AAAGTCGAGGTGCCTAAAGTGGCAACCCAGAATGTTGGTGGTGTAGAGCTTCCTGTAGCCGCATGGCGTTCGTACTTAAATATGGAACTAACCATTCCAATTTTCGCTGTCTCTTATACACATCCCGAGCCCACGAGACGGACTCCTATC
+
CCCCCFCCBBABGGGGGGGGGGGHHHHGGHHHGHHHHHFGGEGHHFHHHHHHHHHHFHHHGGGGGHHGGGGGGGEGHHHHHHHHHFHHHGHHHHHHHHHDGHHHHGGGGGHHHHHGHHHGHHHHHEEGGGGGHGGBFDGGFGGGHGHFH<
@M02034:409:000000000-BFKT7:1:2102:22724:20192 1:N:0:29
AAAGTCGAGGTGCCTAAAGTGGCAACCCAGACTTCTAAGACTGTTGGTGGTGTAGAGCTTCCTGTAGCCGCATGGCGTTCGTACTTAAATATGGAACTAACCATTCCAATTTTCGCTGTCTCTTATACACATCTCCGAGCCCACGAGACG
+
CCCCCFCCCCBBGGGGGGGGGGGHHHHGGHHGHHHHHHHHHHHHHHHGGGGFGHHHHHHHHHHHHHHHHGGGGGHHGGGGGGHHHHHHHHHHHHHHHHHHHHHHHHGHHHHHHHGGGGGHHHHHHHHHHHHHHHHHGGGGGGHGGDGGGF
@M02034:409:000000000-BFKT7:1:2102:8372:20193 1:N:0:29
AAAGTCGAGGTGCCTAAAGTGGCAACCCAGACTAAGCATGATGTTGGTGGTGTAGAGCTTCCTGTAGCCGCATGGCGTTCGTACTTAAATATGGAACTAACCATTCCAATTTTCGCTGTCTCTTATACACATCTCCGAGCCCACGAGACG
+
AAABAFBBBBAAGGGGFFFFGGGGHHHGGHGFHFGHHHHHHHHHHHHFFEEFGFHFGFHHGHHGGHHHHECEGEH?EEEFEFCGGHGGHHHHGGFGFGGFHGFGFHHGHHHHHHGGGGGGHGGHHGGBEGHGHGHED?GGGGHGGDFFFG
@M02034:409:000000000-BFKT7:1:2102:6450:20195 1:N:0:29
AAAGTCGAGGTGCCTAAAGTGGCAACCCAGACTCCGCATAAGGTTGGTGGTGTAGAGCTTCCTGTAGCCGCATGGCGTTCGTACTTAAATATGGAACTAACCATTCCAATTTTCGCTGTCTCTTATACACATCTCCGAGCCCACGAGACG
+
BBBBBFBBBBAAGGGGGCGFGGGHHHHGGHHGHHHGGGGGGHHHGHGEFFFFHFGFGHHHHHHHHGHHHGCEFEHGFFGFFEGHHHHHHHHHHHHGGHGHBHFHHHHGHHHHHEEGGGGHHHHHHHHGFHHHHHHHE?FCGGGGGCGFGG
@M02034:409:000000000-BFKT7:1:2102:27935:20197 1:N:0:29
AAAGTCGAGGTGCCTAAAGTGGCAACCCAGACTAATAAGCAGGTTGGTGGTGTAGAGCTTCCTGTAGCCGCATGGCGTTCGTACTTAAATATGGAACTAACCATTCCAATTTTCGCTGTCTCTTATACACATCTCCGAGCCCACGAGACG
+
BBBBAFBBBBABGGGGGGGGGGGHHHHGGHHGHHHHHHHHHFHHHHGGF?EFGGHFHHHHHHHHHHHHHGGGGGHCEEEGGFHHHHHFHHHGHHHFHHGHHHHHHHGGHHHHHHGGGGEHHGHHHHHHGHHHHHHF/BDGGGHGG<@GGG
@M02034:409:000000000-BFKT7:1:2102:18876:20197 1:N:0:29
AAAGTCGAGGTGCCTAAAGTGGCAACCCAGACTATGCCTTCGGTTGGTGGTGTAGAGCTTCCTGTAGCCGCATGGCGTTCGTACTTAAATATGGAACTAACCATTCCAATTTTCGCTGTCTCTTATACACATCTCCGAGCCCACGAGACG
+
AAAB>BABBDBBGGGGGGFGGGGHHHCEGHHGHHHHHHG5BGGFEAEBCEEEGBGDEGFHGHHGHBGFGEGFGEFFE1EFEEFEFGHBGHHHFFF3GHFFBBFGHHGFHGFHGFFGEFEFHFHHEHFFHBGGHGGDGFG/B<C<D//<<C
@M02034:409:000000000-BFKT7:1:2102:25483:20207 1:N:0:29
AAAGTCGAGGTGCCTAAAGTGGCAACCCAGACTCAGTCTAAGGTTGGTGGTGTAGAGCTTCCTGTAGCCGCATGGCGTTCGTACTTAAATATGGAACTAACCATTCCAATTTTCGCTGTCTCTTATACACATCTCCGAGCCCACGAGACG
+
AA>AAFABDBAAGGGGGGGFGFGFHGFEGGFFHHHFGFFAGFGGGHGGFEBAADGBGFFHFFHHHFFAFEECGGHGEEFFEEFGGHHGHHFFGHB@CGHFHFHHGHHBDFFHHFE/EGEBGHGFGGEBGGFHHDFFGCC/DGGAC@CDFF
@M02034:409:000000000-BFKT7:1:2102:14551:20208 1:N:0:29
AAAGTCGAGGTGCCTAAAGTGGCAACCCAGACTGGGGTTGGGGTTGGTGGTGTAGAGCTTCCTGTAGCCGCATGGCGTTCGTACTTAAATATGGAACTAACCATTCCAATTTTCGCTGTCTCTTATACACATCTCCGAGCCCACGAGACG
+
CCCBCFCBCCBCGGGGGGGGGGGHHHHGGHHGHGHCFAAEG?EGGGGGGGGFGGHGHHHHHFHHHHHHHGGFGGHHGGGGGGHHHHHHHHHHHHGHHHGHHHFGHHGHHHHHHFGGGCGHHGHHHHHGHFHHGHGFGGGFGGHGG@CGGG
@M02034:409:000000000-BFKT7:1:2102:27950:20209 1:N:0:29
AAAGTCGAGGTGCCTAAAGTGGCAACCCAGACTAATAAGCAGGTTGGTGGTGTAGAGCTTCCTGTAGCCGCATGGCGTTCGTACTTAAATATGGAACTAACCATTCCAATTTTCGCTGTCTCTTATACACATCTCCGAGCCCACGAGACG
+
AAAAAD>ADD>ABCGFGFGGGFFGG4BEEFEEGHFHGHHCHHHGFFEBBEEFGDGFGBGGGFGFFFG53BA>EEGB>BE?BBCGHHEFHHGGGGBDEGHFFFFHFGGEEGFHGBE/?E<B4FFHGHEDFFDBC?FBC/BB/EFFA@CGFG
@M02034:409:000000000-BFKT7:1:2102:22974:20211 1:N:0:29
AAAGTCGAGGTGCCTAAAGTGGCAACCCAGACTTCGGGGGGGGTTGGTGGTGTAGAGCTTCCTGTAGCCGCATGGCGTTCGTACTTAAATATGGAACTAACCATTCCAATTTTCGCTGTCTCTTATACACATCTCCGAGCCCACGAGACG
+
AAAAADA>AD>ABFFBGDFBBGGHHHFE2EFFGGHFGGGGGGBBBBBFAF.AEBF9BBFFFFFFB;BBFDBBFFFFBFBEFDFEAFF9FFFFFFFBFEFF;A/BFBFFFFFFFFBFFFFBFFFE/BB9:FFF/9B/A->B-EFF<B?A.D
@M02034:409:000000000-BFKT7:1:2102:14565:20222 1:N:0:29
AAAGTCGAGGTGCCTAAAGTGGCAACCCAGACTGGGGTTGGGGTTGGTGGTGTAGAGCTTCCTGTAGCCGCATGGCGTTCGTACTTAAATATGGAACTAACCATTCCAATTTTCGCTGTCTCTTATACACATCTCCGAGCCCACGAGACG
+
ABBBAFA>DDBBGFGGG4BBGGFGFGFFGHHGHHGHCAEEECEAEECEEEEF13FFHGHGFFHHHGHGFFE>EEFGEEEGGEFEGHHFGBGGFFDGHGEFGGEGHFDDGEDGHFCFDDAGBHGHDHF@DCGFFGB@A?@?GEFEC@@DF<
@M02034:409:000000000-BFKT7:1:2102:25075:20232 1:N:0:29
AAAGTCGAGGTGCCTAAAGTGGCAACCCAGACTCCGTCGTCGGTTGGTGGTGTAGAGCTTCCTGTAGCCGCATGGCGTTCGTACTTAAATATGGAACTAACCATTCCAATTTTCGCTGTCTCTTATACACATCTCCGAGCCCACGAGACG
+
BBBBB5AABDAAFEGGGGGFGFGHFFHFGHHGGHHGHHGGGGGGGGGEFFBBAGHHHGHHHHHFGFHFGEEGEFHG@EGFGEGHGHGFHHFFGHFEEGFG3GGHEHHHGHHHHFDDGGGHHHHHHHG2FGGHFGHFD/@@@CGFCDFD.C
@M02034:409:000000000-BFKT7:1:2102:26957:20239 1:N:0:29
AAAGTCGAGGTGCCTAAAGTGGCAACCCAGACTGGTGCGGGGGTTGGTGGTGTAGAGCTTCCTGTAGCCGCATGGCGTTCGTACTTAAATATGGAACTAACCATTCCAATTTTCGCTGTCTCTTATACACATCTCCGAGCCCACGAGACG
+
AA11A@1>ADAAFGGGGGGBFFC0GHF?FHEGFHHBEB//EE@EEEGEFA?FFEG2G1GGGFHFGFE2FEGGGGHCE/CFGG0GGFGFHHEFGFBDGHHHHHGF1FFHHHHHHFGEGGAFGHHGHFGG<GHHHHHGGCCG?EHAG-@AEG
@M02034:409:000000000-BFKT7:1:2102:19453:20241 1:N:0:29
AAAGTCGAGGTGCCTAAAGTGGCAACCCAGACTGAGAAGCAGGTTGGTGGTGTAGAGCTTCCTGTAGCCGCATGGCGTTCGTACTTAAATATGGAACTAACCATTCCAATTTTCGCTGTCTCTTATACACATCTCCGAGCCCACGAGACG
+
BBB@BFBBBBA@GGGGGGGGGGGHHHHGFHHGHHHHHHHHGHHHHEGGGGEFFBFG5BGFHHHHHEHGHGGGEFHHGGGGGGHHHHGGHHGHFHFGFHGHHFGHHHHHHHHHHFECDEEFGFHHHGGHHFHHHHFFGGCCGGHGG??GGF
@M02034:409:000000000-BFKT7:1:2102:18627:20241 1:N:0:29
AAAGTCGAGGTGCTTAAAGTGGCAACCCAGACTTCGGGTTCGGTTGGTGGTGTAGAGCTTCCTGTAGCCGCATGGCGTTCGTACTTAAATATGGAACTAACCATTCCAATTTTCGCTGTCTCTTATACACATCTCCGAGCCCACGAGACG
+
CBCCCFCCCCBBG4FGGGFBGGGGHHHGGHHGHHHGGGHGHGGGGGGEFEAFGHHFHHHHHHHHHHHHHGGFGGHHGEGFFFGHHHGGHHHHHHFGHHHHHHHHFHGHHHHHHHGGGGGHHHHHHHHHHHGHHHHFG@FGGGHGGDGGGG
@M02034:409:000000000-BFKT7:1:2102:8318:20242 1:N:0:29
AAAGTCGAGGTGCCTAAAGTGGCAACCCAGACTTCGTCGGGGGTTGGTGGTGTAGAGCTTCCTGTAGCCGCATGGCGTTCGTACTTAAATATGGAACTAA
+
CCCCBFCCCCCBGGGGGGGGGGGHHHHGGHHGHHHFAEEGGEA>EEE>?1EFF3FB@4BF3FEFG4G4@EE/EEE0>/>/EECG?BFFBDH2FB22BGHH
@M02034:409:000000000-BFKT7:1:2102:16582:20247 1:N:0:29
AAAGTCGAGGTGCCTAAAGTGGCAACCCAGACTGATAGGCTTGTTGGTGGTGTAGAGCTTCCTGTAGCCGCATGGCGTTCGTACTTAAATATGGAACTAACCATTCCAATTTTCGCTGTCTCTTATACACATCTCCGAGCCCACGAGACG
+
ABBCAFBBCCCBGGGGGGGGGGGHHHHGGHHGHHHHHHHHHHGHHHHEFGEFGHGGFFHHHHHHHHHHHEGGGGHHGGGGGGHHHHHHHHHHHHEFGHGGGGGHHHFHHHHGHFGGGGGGHGHHHHHFHHHHFHHEDCGGGGHGGGGGGG
@M02034:409:000000000-BFKT7:1:2102:18345:20248 1:N:0:29
AAAGTCGAGGTGCCTAAAGTGGCAACCCAGACTAATAATAAGGTTGGTGGTGTAGAGCTTCCTGTAGCCGCATGGCGTTCGTACTTAAATATGGAACTAACCATTCCAATTTTCGCTGTCTCTTATACACATCTCCGAGCCCACGAGACG
+
BBCCBFBABBAAGGGGGGGGGGGHHHHGGHHGH3FHHHGHGHHGHHGEFGFFGFGGFBHHHHHHGGGFGEGEGGGBEFEFFFFGHHHHHHHEEGGFHHHHHHFGFHHFHHHHHFEFGGEFBHHHFHHFHFHHHHGBFCGFFFHGGGGGGG
@M02034:409:000000000-BFKT7:1:2102:23648:20250 1:N:0:29
AAAGTCGAGGTGCCTAAAGTGGCAACCCAGACTACTGCTCCGGTTGGTGGTGTAGAGCTTCCTGTAGCCGCATGGCGTTCGTACTTAAATATGGAACTAACCATTCCAATTTTCGCTGTCTCTTATACACATCTCCGAGCCCACGAGACG
+
AABBBFBBBBBBGGGGGGGGGGGHHHHGGHHGHCHHB5FBGEGGGGGGGGGFHHGHHHHHHHHHHHHHHGG?EFHHGGGGGGGHHHBFGHDHGHGFHGGHHHHHHHGHFHHHHFGGGGGGHHHHEHGHGHHHHHFHG?CCGFHGGGGDG?
@M02034:409:000000000-BFKT7:1:2102:4304:20250 1:N:0:29
AAAGTCGAGGTGCCTAAAGTGGCAACCCAGACTAGTGGTGGTGTTGGTGGTGTAGAGCTTCCTGTAGCCGCATGGCGTTCGTACTTAAATATGGAACTAACCATTCCAATTTTCGCTGTCTCTTATACACATCTCCGAGCCCACGAGACG
+
CCCCCFAABBABBGGFGFGFGGGGGHFGGHHGHHHHHGGDGEFFEHGEFEEFFDFAFFGHFGHGGFFFFEE@EEHEEEFFEEFGGHFFHHGHHHBFFHGGGGGGFFHFGGGHHFGFGGGGHHHHGHHHFFFHGHHGC/BCCFGFGCGGGG
@M02034:409:000000000-BFKT7:1:2102:14637:20252 1:N:0:29
AAAGTCGAGGTGCCTAAAGTGGCAACCCAGACTGCGCCTGCGGTTGGTGGTGTAGAGCTTCCTGTAGCCGCATGGCGTTCGTACTTAAATATGGAACTAACCATTCCAATTTTCGCTGTCTCTTATACACATCTCCGAGCCCACGAGACG
+
CCCCCFCBCBAAGGGGGGGGGGGHHHHGGHHGHHHGGGGHHGGGGGGEFEFFFDGEGHHHHHHHGGHHHGGCGGHFEEGGGFHHHGHGHHHFHHFFHHHGGHFGHGFEHHHHHGGGGGGFHHHHGFHHHHHGHHHFG/CCDGHGGGGGGG
@M02034:409:000000000-BFKT7:1:2102:21209:20255 1:N:0:29
AAAGTCGAGGTGCCTAAAGTGGCAACCCAGACTACGACGAAGGTTGGTGGTGTAGAGCTTCCTGTAGCCGCATGGCGTTCGTACTTAAATATGGAACTAACCATTCCAATTTTCGCTGTCTCTTATACACATCTCCGAGC
+
AAAAAFAB>AAAEGFGGGGGGGGFHG4EFHHEHGFGEDECCDEGGB01AA1BA3A5AFGGHFHGGFFGH1E/?>GHCECCEE2GFFHFGHB44B33FCFGH0B33BFGHHHHHB/?ADCFH?BD3G3G22@<F2GBD//<
@M02034:409:000000000-BFKT7:1:2102:2960:20255 1:N:0:29
AAAGTCGAGGTGCCTAAAGTGGCAACCCAGACTAATAATAATGTTGGTGGTGTAGAGCTTCCTGTAGCCGCATGGCGTTCGTACTTAAATATGGAACTAACCATTCCAATTTTCGCTGTCTCTTATACACATCTCCGAGCCCACGAGACG
+
ABAAAFABBBABFGGGGGGGGFGHHHFEFHHGHHC5D5D5GHFHGFCAF2BFGBFDGBFGHCHFGHFFHG?AAEHAE>EFE>EGGGB@FFEGHDDFFFDEHHHHHHHFHHHHGEEEEEEGDHGB4FFFHFD?GHHBC<BCGGHEG?GGGG
@M02034:409:000000000-BFKT7:1:2102:22176:20259 1:N:0:29
AAAGTCGAGGTGCCTAAAGTGGCAACCCAGACTGGGTCTGGGGTTGGTGGTGTAGAGCTTCCTGTAGCCGCATGGCGTTCGTACTTAAATATGGAACTAACCATTCCAATTTTCGCTGTCTCTTATACACATCTCCGAGCCCACGAGACG
+
CCBBBFCCCCCBGGGGGGGGGGGHHHHGGHHGHHHHHHHHHHGGGGGFFEEFHEHFHEHHHGHHHHHHHGGGGGHGGEGFF1GHHHHHHHHHHHFGFHHFFFFHGHHHHHHHH?EGGG/FFFHHHH3FHHHGHFFGDCGG@FHFGGG?EG
@M02034:409:000000000-BFKT7:1:2102:18628:20262 1:N:0:29
AAAGTCGAGGTGCCTAAAGTGGCAACCCAGACTTCGGGTTCGGTTGGTGGTGTAGAGCTTCCTGTAGCCGCATGGCGTTCGTACTTAAATATGGAACTAACCATTCCAATTTTCGCTGTCTCTTATACACATCTCCGAGCCCACGAGACG
+
>AA>3BAADD>AGGGGGGGBGBFGHHHGGEGGHHHGGGHFFE2FEGGEFEEFGGH5DFHHHHGHHHHHGGGGGGHHEEEEEF2GHFFGGHFHH33FFFFH3FHHHHHHFHHHEFGGGGDDGDG33GFHHHHF22FGD?CD@FFECF?DDD
@M02034:409:000000000-BFKT7:1:2102:15329:20262 1:N:0:29
ACAGTCGAGGTGCCTAAAGTGGCAACCCAGAC
+
>1>>AF1A1A1ACGDGGGGAA1ABFGC0E00B
@M02034:409:000000000-BFKT7:1:2102:19869:20266 1:N:0:29
AAAGTCGAGGTGCCTAAAGTGGCAACCCAGACTCATGGTGGTACTGAGCTTCCTGTAGCCGCATGGCGTTCGTACTTAAATATGGAACTAACCATTCCAATTTTCGCTGTCTCTTATACCCATCTCCGA
+
AAABAFAAAAABGGGG4G4FGFGHHHHGGHHGHHEBFCFAEE55DD5B3AGHBFFDBF5DEGAE?CCEE?FGG2?FFFE3FGGF33FBEBCF13BBF4DGHHBFGGG/?EGG4G?4?B?43?B333B/E
@M02034:409:000000000-BFKT7:1:2102:11561:20268 1:N:0:29
AAAGTCGAGGTGCCTAAAGTGGCAACCCAGACTAATAAGCAGGTTGGTGGTGTAGAGCTTCCTGTAGCCGCATGGCGTTCGTACTTAAATATGGAACTAACCATTCCAATTTTCGCTGTCTCTTATACACATCTCCGAGCCCACGAGACG
+
BBBBBFBBDBABGGGGGGGGGGGHHHHGGHHGHHHHHHHHHHHHHHGEFGGGHHHFHGHHHHHHHHHHHGGGEGHGEEGGFGHHHHHHHHHHHHHHHHHGHHHHFHHHHHHHH4EEFGGHHHHHHHHHHHHGHHHHGCFGGGHGGCFGGG
@M02034:409:000000000-BFKT7:1:2102:21206:20275 1:N:0:29
AAAGTCGAGGTGCCTAAAGTGGCAACCCAGACTACGACGAAGGTTGGTGGTGTAGAGCTTCCTGTAGCCGCATGGCGTTCGTACTTAAATATGGAACTAACCATTCCAATTTTCGCTGTCTCTTATACACATCTCCGAGCCCACGAGACG
+
BBBBBFBBBBBBCGGFGGGGGGGHHHHFFHHFGHHGGDGGGGGHHHGEFGEFFFHHHGHHHHHHHHHHHGGEFGHFFGGGGGHHHHHHHHHHHHHGHGHHHHGHHHFGGGHHHHGGGGGHHHGHGGGHHHHGFHHBG@FFFGHGGDGGGF
@M02034:409:000000000-BFKT7:1:2102:9855:20287 1:N:0:29
AAAGTCGAGGTGCCTAAAGTGGCAACCCAGACTCAGCGGCCGGTTGGTGGTGTAGAGCTTCCTGTAGCCGCATGGCGTTCGTACTTAAATATGGAACTAACCATTCCAATTTTCGCTGTCTCTTATACACATCTCCGAGCCCACGAGACG
+
CBCCBFBBCBABFGGGGGGGGGGHHHHGGHHGHHHHGGGFGGGGGGGGFGGFGHHFGHHHBGHHHHHHHGGGGGHHGGGGFFHHHHFGHHHGGHGHFFHHHHGGHHGHHHHHHHGGGGGHHHHHHHFHHFHHHHFGD@?@DGHGGAC<EG
@M02034:409:000000000-BFKT7:1:2102:22466:20302 1:N:0:29
AAAGTCGAGGTGCCTAAAGTGGCAACCCAGACTAAGACGAATGTTGGTGGTGTAGAGCTTCCTGTAGCCGCATGGCGTTCGTACTTAAATATGGAACTAACCATTCCAATTTTCGCTGTCTCTTATACACATCTCCGAGCCCACGAGACG
+
BBCCBFBCCCBCGGGGGGGGGGGHHHHGGHHGHHHHHHGGGHHHHHHEGGEFGHHHHHHHHHHHHGHHHGGGGGHHGFGGGGHHHHHHHHHHHFGFHHHGHHHHHHGHFHHHHHGGGGGGHHHHFHHHHHGHHHHHG?DCFGHGGGGGGG
@M02034:409:000000000-BFKT7:1:2102:18033:20303 1:N:0:29
AAAGTCGAGGTGCCTAAAGTGGCAACCCAGACTAATGCTACGGTTG
+
CCCCCFCCCCBBGGGGGGGGGGGHHHHGGHHGHF3DG5FF5E222A
@M02034:409:000000000-BFKT7:1:2102:19906:20309 1:N:0:29
AAAGTCGGGTGCCTAAAGTGGCAACCCAGACTGCGGGGGGGGTTGGTGGTGTAGAGCTTCCTGTAGCCGCATGGCGTTCGTACTTAAATATGGAACTAACCATTCCAATTTTCGCTGTCTCTTATACACATCTCCGAGCCCACGAGACGG
+
BBCCAFCBBBCCGGGCGFGGGGHHHHGGGHGHHHGGGGGGGFFFFF;EFFFFFFFFFFFFFFFFFFFFFDFFFFFFFFFFFFFFFFFFFFFFFFFFFFFFFFFFFFFFFFFFFFFFFAFFFFFFFBFFFFFFFFFFDDFFFFFFFFFFFF
@M02034:409:000000000-BFKT7:1:2102:27034:20312 1:N:0:29
AAAGTCGAGGTGCCTAAAGTGGCAACCCAGACTAAGGGGGGGGTTGGTGGTGTAGAGCTTCCTGTAGCCGCATGGCGTTCGTACTTAAATATGGAACTAACCATTCCAATTTTCGCTGTCTCTTATACACATCTCCGAGCCCACGAGACG
+
CCCCBFCCCCABGGGGGGGGGGGHHHHGGHHGHFGHHHGGGGFFFFFFEFFEFFFFFFFFFFFFFFFFFFFFFFFFFFFFFFFFFFBBFFFFFFFFFFFFFFFFFFFFFFFFFFFFFFFFFFFFFFBFFFFFFFFFBDFFFFFFFFAFDF
@M02034:409:000000000-BFKT7:1:2102:21118:20314 1:N:0:29
AAAGTCGAGGTGCCTAAAGTGGCAACCCAGACTCCTTCTGGTGTTGGTGGTGTAGAGCTTCCTGTAGCCGCATGGCGTTCGTACTTAAATATGGAACTAACCATTCCAATTTTCGCTGTTCTTTACACATCTCCGAGCCCACGAGACGG
+
?AA>ADAA??>ABFGDGGGGGBFGHHHGGHHGHHHGHGFHGAFGFHGGGEEFFFG5F5DGGCGFHHHFFFGCEGHHGFEGEEBGAFGGHHHFGDEFGHHHGGHHHHHFHHHHHFGGGGAHHHHHFHHEHFHDGHG@</CFGGCGGGGGG
@M02034:409:000000000-BFKT7:1:2102:26423:20315 1:N:0:29
AAAGTCGAGGTGCCTAAAGTGGCAACCCAGACTCAGAGTAGTGTTGGTGGTGTAGAGCTTCCTGTAGCCGCATGGCGTTCGTACTTAAATATGGAACTAACCATTCCACTTTTCGCTGTCTCTTATACACATCTCCG
+
BBBBBFAA3AABGGGGCGGGGGF4GHHGGEHGHHHH3FGBGHHHGG2EF2AAFDGFGHHHHHHHH5FFFFEFEGAFGEGGGFHHHHHFHHG44GBGFHHHFFEGGHGH3FFHHHGFG?FHFGHFBGFHGHF1FGFFA
@M02034:409:000000000-BFKT7:1:2102:14808:20320 1:N:0:29
AAAGTCGAGGTACCTAAAGTGGCAACCCAGACTGGTTTTCATGTTGGTGGTGTAGAGCTTCCTGTAGCCGCATGGCGTTCGTACTTAAATATGGAACTAACCATTCCAATTTTCGCTGTCTCTTATACACATCTCCGAGCCCACGAGACG
+
BBCCCFCBCCB4FGGGGGGGGGGHHHHGGHHGHFHHGACH5FHHHHHAFAEFFEGFDGHHHHHHHHHHGFGAFGHCEEGGGGHHHHHHHHHFHHFFFHHHFEEFGFFHHHHHHGGGGGGHHHHHFGFGHFHGEHHFGCGCGGHGGGGD?A
@M02034:409:000000000-BFKT7:1:2102:26482:20326 1:N:0:29
AAAGTCGAGGTGCCTAAAGTGGCAACCCAGACTAATCCGCCTGTTGGTGGTGTAGAGCTTCCTGTAGCCGCATGGCGTTCGTACTTAAATATGGAACTAACCATTCCAATTTTCGCTGTCTCTTATACACATCTCCGAGCCCACGAGACG
+
@BBBBFBBDDAAGGGGGGGBGFGHHEFGGHGFHGGHHGGGCFGGGHHEFGEFFDGFHHHHHHBGGHHFHEE@EEGCE?EBEBFGGHGGFHHFGFEFHFHGG0?GHHFEHHHHHFEEFEEGFHHFDFF3DFGHFHFFF@C?/?GCCC/C<E
@M02034:409:000000000-BFKT7:1:2102:19603:20329 1:N:0:29
AAAGTCGAGGTGCCTAAAGTGGCAACCCAGACTAAGAGTACTGTTGGTGGTGTAGAGCTTCCTGTAGCCGCATGGCGTTCGTACTTAAATATGGAACTAACCATTCCAATTTTCGCTGTCTCTTATACACATCTCCGAGCCCACGAGACG
+
BBCCBFCCCCCCGGGGGFGGGGGHHHHGGHHGHHGHFGHHGGHHHHHEFDGGHFHFHGHHHHHHGFGEGGGGGGG1EEGGGGHHHHHFFHHHHHBFBGHHFF@GHFFGHHHHHDEGGGEFHHHHFHHGHHHEGHFFGCGFGGHGGGGGGG
@M02034:409:000000000-BFKT7:1:2102:24780:20332 1:N:0:29
AAAGTCGAGGTGCCTAAAGTGGCAACCCAGACTGGGAGTCGGGTTGGTGGTGTAGAGCTTCCTGTAGCCGCATGGCGTTCGTACTTAAATATGGAACTAACCATTCCAATTTTCGCTGTCTCTTATACACATCTCCGAGCCCACGAGACG
+
BBBBBFABBDABGGGGGGDGGGGHFDHGGHHFFHEDHGGHGGGGGGGGGGGFGGGBGHHHHGHF@FGDFEF0EEGBEEEEFEFEHHHGHGGDBBFBGFGFGEGGFGHHHHHHH?E/BFDFHBGHGGFHGHHGHGFHD//AAFHGGCFGDG
@M02034:409:000000000-BFKT7:1:2102:27987:20334 1:N:0:29
AAAGTCGAGGTGCCTAAAGTGGCAACCCAGACTGTTGGGGGTGTAGGGCTTCCTGT
+
BBBBAFBAA>>AFGG5CDFFDGGHHHFGGHHGH3BGBA2E2EEGBG3F21B235B5
@M02034:409:000000000-BFKT7:1:2102:9137:20337 1:N:0:29
AAAGTCGAGGTGCCTAAAGTGGCAACCCAGACTCATAATCAGGTTGGTGGTGTAGAGCTTCCTGTAGCCGCATGGCGTTCGTACTTAAATATGGAACTAACCATTCCAATTTTCGCTGTCTCTTATACACATCTCCGAGCCCACGAGAC
+
BBBBBFAABBABGGGGGGGGGGGHHHHGGHHGHCHHHHHHHHHHHHGECFEFHHHHHHHHHHHHHHGHHGGGGGHHGGGGGGHHGHHHHHHHHHHGFFFGFHHHGHHHHHHHGHGGGGGGHHHHHHGHGHHHHFGHGGGFGGHGF?FFG
@M02034:409:000000000-BFKT7:1:2102:14001:20339 1:N:0:29
AAAGTCGAGGTGCCTAAAGTGGCAACCCAGACTTGGGGTGGTAAGGAGCTTCCTGTAGCCGCATGGCGTTCGTACTTAAATATGGAACTAACCATTCCAATTTTCGCTGTCTCTTATACACATCTCCGAGCCCACGAGACGCTAC
+
AAAAAFAA1>>>FE11GGGFCDEFHCGEFGCFGHB1G0/E?EHFHHHECFFHCHFDHHGFEE>?EFHEEEEE>BF>FGD1@FFBF1EC1@EC011BFGH2BG2D2>EEGGBGHEFFHHHFHHH1GFFE@@?BFCFC/<A/C/C.@
@M02034:409:000000000-BFKT7:1:2102:9941:20339 1:N:0:29
AAAGTCGAGGTGCCTAAAGTGGCAACCCAGACTAAGAATAATGTTGGTGGTGTAGAGCTTCCTGTAGCCGCATGGCGTTCGTACTTAAATATGGAACTAACCATTCCAATTTTCGCTGTCTCTTATACACATCTCCGAGCCCACGAGACG
+
BBBBBFBBBBABCGGGGGGFGGGHHHHGGGHGHHHHFHHHHHHHHHGEFGFFHHGHHHHHHHHHHHHHHGGGFGHHGGGGGFFGEHHGHHHHHGFHHGHHHHHHHHHHHHHHHFGGGGGGHHHHHHGHGCGF2GF2C<<BDCGEGC?/<<
@M02034:409:000000000-BFKT7:1:2102:20666:20340 1:N:0:29
AAAGTCGAGGTGCCTAAAGTGGCAACCCAGACTCAGGCTACGGTTGGTGGTGTAGAGCTTCCTGTAGCCGCATGGCGTTCGTACTTAAATATGGAACTAACCATTCCAATTTTCGCTGTCTCTTATACACATCTCCGAGCCCACGAGACG
+
BBBBBFBBBBBBGGGGGCG6BGGHHHHGGHHFHHHHFHHHHGGHFGGEE?BBGFGEGHGHFGHHHHGBHEEFGGHGGEFFEEGHHHHHHHHHHGBDGHGHEGHGGFFHFHHHHGFGGGGGHHGHHHDFHGFHHHHHGCGGGGHGG?DDFG
@M02034:409:000000000-BFKT7:1:2102:8761:20341 1:N:0:29
AAAGTCGAGGTGCCTAAAGTGGCAACCCAGACTGCGCCGAGTGTTGGTGGTGTAGAGCTTCCTGTAGCCGCATGGCGTTCGTACTTAAATATGGAACTAACCATTCAATTTTCGCTGTCTCTTATACACATCTCCGAGCCCACGAGACGG
+
AABBBFCBCCBCGGGGGGGFGGGHHHHGGHHGHHHGGGGFGGHHHHHGFGEFHGHFHHHHHHHHHHHHHFGGGGHHGFGFEFHHHHHHHHFHHHGGFHHHHHGHHHHHHHHHHGGGGDHHHHHHGHFHGFHGHHHGGGGFGHGGGGGGGD
@M02034:409:000000000-BFKT7:1:2102:8961:20349 1:N:0:29
AAAGTCGAGGTGCCTAAAGTGGCAACCCAGACTCTGGCGCCTGTTGGTGGTGTAGAGCTTCCTGTAGCCGCATGGCGTTCGTACTTAAATATGGAACTAACCATTCCAATTTTCGCTGTCTCTTATACACATCTCCGAGCCCACGAGACG
+
BBBBAFAABBABFGGGGGGGGGGGHHHGEHHGHHHFHGGGGGHHHHHEFEEFGFHFGFGHHGHHGHHFHFGCGFHGGGFFFEFHHHGFGHHHHHFGHFFFGFHGFHHFHGHHHFF?FGGHEGHHGGHFGGHEFFDDE<<<D/GGD@F/?E
@M02034:409:000000000-BFKT7:1:2102:3201:20358 1:N:0:29
AAAGTCGAGGTGCCTAAAGTGGCAACCCAGACTAAGAATCATGTTGGTGGTGTAGAGCTTCCTGTAGCCGCATGGCGTTCGTACTTAAATATGGAACTAACCATTCCAATTTTCGCTGTCTCTTATACACATCTCCGAGCCCACGAGACG
+
BBBBBFBBBBAAFGGGGGFFGGGHGHHGGHGFHHHHGFGHHCGHHHHEFGEFGFHFGBGHHHHFGFHGGFECEEHFE?EEEEFGGHGFHHHHGHFGFHHHHHHGHHFFHHHHHHGFGGGHHHHHGHGHHHFHHHGDE/BCCFEFFGGAAG
@M02034:409:000000000-BFKT7:1:2102:23504:20359 1:N:0:29
AAAGTCGAGGTGCCTAAAGTGGCAACCCAGACTTCTCAGAATGTTGGTGGTGTAGAGCTTCCTGTAGCCGCATGGCGTTCGTACTTAAATATGGAACTAACCATTCCAATTTTCGCTGTCTCTATACACATCTCCGAGCCCACAGACGA
+
CCCCCFCBBCABGGGGGGGGGGGHHHHGGHHGHGHGFGHFGFHHHHCFA2ECA3F5A5BFBFGFBDF5AAEAEEF1>EEEEE2?GHH3@FGBGF33BFHH313B3BB4BFGHE4>/???F44D?F?GGH3?F3DGC@D<B??FFCGH?D
@M02034:409:000000000-BFKT7:1:2102:24341:20367 1:N:0:29
AAAGTCGAGGTGCCTAAAGTGGCAACCCAGACTGGTGGGGGGGTTGGTGGTGTAGAGCTTCCTGTAGCCGCATGGCGTTCGTACTTAAATATGGAACTAACCATTCCAATTTTCGCTGTCTCTTATACACATCTCCGAGCCCACGAGACG
+
BCCCAFCCCCBBGGGGGGGGGGGHHHHGGHHGHHHHEEEEEGGGCGGDEDFEABFBBFFGBFFF;0B0CDF-ADF;@DF.AAFA;BFFFFFFFFBBFFFF0:FBB;BFFFFFF0C:DFFFFFFF9BBBBFFFFFF;DACFFFFFFFFBDF
@M02034:409:000000000-BFKT7:1:2102:7217:20367 1:N:0:29
AAAGTCGAGGTGCCTAAAGTGGCAACCCAGACTCCGTGTCCGGTTGGTGGTGTAGAGCTTCCTGTAGCCGCATGGCGTTCGTACTTAAATATGGAACTAACCATTCCAATTTTCGCTGTCTCTTATACACATCTCCGAGCCCACGAGACG
+
BBBBBFBBBBBBGGGGGGGFGDFHHHHGGGHGFHH2FGHHHGGGGGGEGGGFFGHFHHHHHHHHHGGHHGGGGGHGGEGFFF2GHHHFGHHHHHDEFHDFEGGGGHGGHGHHHFEEGGGHHHHHGFGHHHHGGFHBECGGGEGGG@FGGG
@M02034:409:000000000-BFKT7:1:2102:22619:20380 1:N:0:29
AAAGTCGAGGTGCCTAAAGTGGCAACCCAGACTAATGAGAAGGTTGGTGGTGTAGAGCTTCCTGTAGCCGCATGGCGTTCGTACTTAAATATGGAACTAACCATTCCAATTTTCGCTGTCTCTTATACACATCTCCGAGCCCACGAGACG
+
CCCCCFCCCBCCGGGGGGGGGGGGHHHGGHHGHHHHF5AF5FFGGCEGGEGFGGHFGHHHHHHHHHHHHGGFGGHGGGGGGGFHHHGD@FGGHHBFGHHHHHFGHHFHFHHHHHGGGGGHHHHHFHFGHGHHHHHGGC@CGGHGG/@/AE
@M02034:409:000000000-BFKT7:1:2102:22594:20382 1:N:0:29
AAAGTCGAGGTGCCTAAAGTGGCAACCCAGACTACTACTAAGGTTGGTGGTGTAGAGCTTCCTGTAGCCGCATGGCGTTCGTACTTAAATATGGAACTAACCATTCCAATTTTCGCTGTCTCTTATACACATCTCCGAGCCCACGAGACG
+
CCCCBFCCCCBBGGGGGGGFGGGHHHHGGHGGHHHFHHHGHHHHHHGGGGFFGGGGHHHFHHHHHHHHHGGGGFHGFGGFFFHHHHHGHHHHHFHHGGFFGFHHGHGGHHHHHFE?EGEGFHHHHHFGHGHHHGGHGFGGGGHGGDGGGG
@M02034:409:000000000-BFKT7:1:2102:8915:20385 1:N:0:29
AAAGTCGAGGTGCCTAAAGTGGCAACCCAGACTACGAATAATGTTGGTGGTGTAGAGCTTCCTGTAGCCGCATGGCGTTCGTACTTAAATATGGAACTAACCATTCCAATTTTCGCTGTCTCTTATACACATCTCCGAGCCCACGAGACG
+
BBBBBFBBBBAAFGGGGGGGGGGHHHHGGHHFHHHGGHHGHHHHHHHGGGFFGHHGHHHHHHHHHHHHHGCEGFHGGGGGGGHHHHHFFHGHHHHHHHHGHHHHHHHGHHHHHHGGGGGGHGHHGHGHFHHGHHGHG?DDGGHGGGGGGG
@M02034:409:000000000-BFKT7:1:2102:18319:20386 1:N:0:29
AAAGTCGAGGTGCCTAAAGTGGCAACCCAGACTCAGAAGCCGGTTGGTGGTGTAGAGCTTCCTGTAGCCGCATGGCGTTCGTACTTAAATATGGAACTAACCATTCCAATTTTCGCTGTCTCTTATACACATCTCCGAGCCCACGAGACG
+
BBBBB5AABB?AEGGGGGGFGDFCGHH2EGFFHHHGFGGGHGGGGGGEFDBFFDGFGGHHFGHFGHHGEFECEEHGGEGFE>GCGGHGHHFGHB3FGHHHHHHHHHFHHHHHHGGGGGBGFHHHHHHEHHGHHHFGF?CF?FHED/DADG
@M02034:409:000000000-BFKT7:1:2102:9445:20398 1:N:0:29
AAAGTCGAGGTGCCTAAAGTGGCAACCCAGACTGCGTGTCCGGTTGGTGGTGTAGAGCTTCCTGTAGCCGCATGGCGTTCGTACTTAAATATGGAACTAACCATTCCAATTTTCGCTGTCTCTTATACACATCTCCGAGCCCACGAGACG
+
AAAAAFAAD?A?1AFGGDFBFFFHHFGGGG00GFFA0EEHFAEEEAEAAF/EAADDDDFGHFHDFEFGHEE/EFF0EFEC>?BGGGHEHGHGFE1FGHF1FGBG1>2GHHHHHEEECFAGHBGFFD2FB1@FFGDBC/B@<?GFCACC.A
@M02034:409:000000000-BFKT7:1:2102:11528:20399 1:N:0:29
GCTCTTAAAGAGGCGAAAGGTCATGGTTAAGTCGGCTTCTAACTTTACTCAGTTCGTTCTCGTCGACAATGGCGGAACTGGCGACGTGACTGTCGCCCCAAGCAACCTGTCTCTTATACATATCTCCGAGCCCACGAGACGTAGAGGAAT
+
>AAAADDD1FFFC11AEGEFGGHGHHHHHHHGHEGCGGGHHFHGHHHEGEEFGHFGGHHGHGFEE/>/>BGH>EG>//FGHEE/>>EEEFBDHHGECCGF?GC<0FGHHFFGGGHHGHHDGFGFGEG?-<CCFCFC<ACCCFCFFHFGFG
@M02034:409:000000000-BFKT7:1:2102:27140:20400 1:N:0:29
AAAGTCGAGGTGCCTAAAGTGGCAACCCAGACTAATAAGAATGTTGGTGGTGTAGAGCTTCCTGTAGCCGCATGGCGTTCGTACTTAAATATGGAACTAACCATTCCAATTTTCGCTGTCTCTATACACATCTCCGAGCCCACGAGACGG
+
BBBBBFB3ADABGGGFGGFBGGGGHFHGGHHGHHHHHFHHHHHHHHHGFGGFGFHHHHHHHHHHHHHHHGGGGFFFFGGGGGHHHHHHHHHFHHGFHHFEHHHHHHHHHHHHHHG>E/EFFHHHHGFHHGGHHFFFGGGGEGFGCGGGGD
@M02034:409:000000000-BFKT7:1:2102:11545:20402 1:N:0:29
AAAGTCGAGGTGCCTAAAGTGGCAACCCAGACTGATAAGAATGTTGGTGGTGTAGAGCTTCCTGTAGCCGCATGGCGTTCGTACTTAAATATGGAACTAACCATTCCAATTTTCGCTGTCTCTTATACACATCTCCGAGCCCACGAGACG
+
CCCCCFBABCBBGGGGGGGGGGGGHHHGGHHGHHHHHHHHHHHHHHHEFGEFHHHGHHHGHHHHHHHHHGGGGGHHGGGGFFHHHHHFHHHHHHHFFHHGHHHHHHGGHHHHHHGGGGGGHGHHGHHHHHHHHHGFFCCFGGHGGGGGGG
@M02034:409:000000000-BFKT7:1:2102:15007:20407 1:N:0:29
AAAGTCGAGGTGCCTAAAGTGGCAACCCAGACTGTTGGGTGTGTTGGTGGTGTAGAGCTTCCTGTAGCCGCATGGCGTTCGTACTTAAATATGGAACTAACCATTCCAATTTTCGCTGTCTCTTATACACATCTCCGAGCCCACGAGACG
+
BABBBFBBBBABGGGGGGGGGGGHHHHGGHHGHHHHHHGBEFGHHHHFGGGFHHHHHHHHHHHHHHHFHGGGGGHHGGGGGGHHHHHGHHHHHHHGGHGHHHGHHHHHHGHHHHGGGGGGHHHHFHHHHHHHHGHHFCFGGGFGGGGGGG
@M02034:409:000000000-BFKT7:1:2102:20043:20407 1:N:0:29
AAAGTCGAGGTGCCTAAAGTGGCAACCCAGACTACGAAGAATGTTGGTGGTGTAGAGCTTCCTGTAGCCGCATGGCGTTCGTACTTAAATATGGAACTAACCATTCCAATTTTCGCTGTCTCTTATACACATCTCCGAGCCCACGAGACG
+
BBCCBFCCCCCCGGGGGGGGGGGHHHHGGHHGHHHGGHGGHHHHHHHGFGGGHHHGHHHHHHHHHHHGHGGGGGHHGGGGGGHHHHHHGHHHHHFHGHGHHHHHHHHHHHHHHGGGGGGGHHHHHHHHHHHHHHHHGGGGGGHGGGGGGD
@M02034:409:000000000-BFKT7:1:2102:23349:20407 1:N:0:29
AAAGTCGAGGTGCCTAAAGTGGCAACCCAGACTAATAAGAATGTTGGTGGTGTAGAGCTTCCTGTAGCCGCATGGCGTTCGTACTTAAATATGGAACTACCCATTCCCATTTTCGCTGTCTCTTATACACATCT
+
AAAA3BAAD224FFFCGEBBGFEFGHHGGGAF3BFG5BGDFFGFBB2AF?2FEBGBFGFHEH5EF5D531AEFC??@10B??2E?EF3FGDDDBGFFFE3FGHFFG43BBFG?FEFG/?BB?FB4GBD4?11BD
@M02034:409:000000000-BFKT7:1:2102:20683:20409 1:N:0:29
AAAGTCGAGGTGCCTAAAGTGGCAACCCAGACTACGTCTAAGGTTGGTGGTGTAGAGCTTCCTGTAGCCGCATGGCGTTCGTACTTAAATATGGAACTAACCATTCCAATTTTCGCTGTCTCTTATACACATCTCCGAGCCCACGAGACG
+
BBBBAFBBBBBBGGGGGGGGBGGHHHHGGHHGHHHGHHHHHHHBGHGEFEABFFHGHHHHHHHHHHEHHGGGGGHGGGGGEFHHHHGGDGHHHHGHHHHHHHHHHGGHHHHHHHGGGGGHGHHGFHBGHFHFHHGBG/BCDGHGG/DDFD
@M02034:409:000000000-BFKT7:1:2102:15352:20417 1:N:0:29
AAAGTCGAGGTGCCTAAAGTGGCAACCCAGACTAATAAGACTGTTGGTGGTGTAGAGCTTCCTGTAGCCGCATGGCGTTCGTACTTAAATATGGAACTAACCATTCCAATTTTCGCTGTCTCTTATACACATCTCCGAGCCCACGAGACG
+
CCCCCFCCCCCBGGGGGGGGGGGHHHHGGHHGHHHHHHHHHHHHHHHGFGEFGHHFHHHHHHHHHHHHHGGGGGHGGGGGGGHHHHHFHHHHHHFGHHHHHHHHHHFHHHHHHFGGGGGHHHHHHHFHGHHHHHHHFGGGGGHGGGGGGG
@M02034:409:000000000-BFKT7:1:2102:23340:20425 1:N:0:29
AAAGTCGAGGTGCCTAAAGTGGCAACCCAGACTAATAAGAATGTTGGTGGTGTAGAGCTTCCTGTAGCCGCATGGCGTTCGTACTTAAATATGGAACTAACCATTCCAATTTTCGCTGTCTCTTATACACATCTCCGAGCCCACGAGACG
+
CCCCCFCCCCBCGGGGGGGGGGGHHHHGGHHGHHHGGHHGGGHHHHHFFEFFGHGFGHHHHHHHHFGGHFGEEFH1EEFGFEFHHHHHHGHFHHFFHHHHGFDFHHHGFGHHHHGGFFEGFHHFGGGFFHHHHHHHGCDGFGHGG/CDGG
@M02034:409:000000000-BFKT7:1:2102:2861:20425 1:N:0:29
AAAGTCGAGGTGCCTAAAGTGGCAACCCAGACTTGTTGTAGTGTTGGTGGTGTAGAGCTTCCTGTAGCCGCATGGCGTTCGTACTTAAATATGGAACTAACCATTCCAATTTTCGCTGTCTCTTATACACATCTCCGAGCCCACGAG
+
AAAAAFAAD?AAGGGGAGGGGGGHGHFGGDHGHHFHHFHGHFHFG2FEFAEFHHFHFGHHHHHHHHHHHGGGGCGFGEGGGGHGHHFEGFGHHFGHHHFHHGHHFFFHHGHEHGGGGCGHHHHHHHBHFGGFHHFHGCDGGGE/C/A
@M02034:409:000000000-BFKT7:1:2102:2846:20434 1:N:0:29
AAAGTCGAGGTGCCTAAAGTGGCAACCCAGACTTGTTGTAGTGTTGGTGGTGTAGAGCTTCCTGTAGCCGCATGGCGTTCGTACTTAAATATGGAACTAACCATTCCAATTTTCGCTGTCTCTTATACACATCTCCGAGCCCACGAGACG
+
CBCCCFCBCCBCGGGGGGGGGGGHHHHGGHHGHHGHHHHHHHHHHHHEFFEGHHHGGHHHHHHHHHHHHGGGGGHHGGGGGGHGHHHFHHGHHHGHHHHHHHGHHHHHHHHHHHGGGGGHHHHHHHGHFHHHHHGFF<C@GGHGGGGDFG
@M02034:409:000000000-BFKT7:1:2102:3603:20443 1:N:0:29
AAAGTCGAGGTGCCTAAAGTGGCAACCCAGACTGAGAGGAATGTTGGTGGTGTAGAGCTTCCTGTAGCCGCATGGCGTTCGTACTTAAATATGGAACTAACCATTCCAATTTTCGCTGTCTCTTATACACATCTCCGAGCCCACGAGCCG
+
>A3AAD>ADB>?EGGGGGFBDFFGHHHE2EHDGGFGBFEFBGBGAGEGFGGF1BG5FHHHBGGHHBF5BEFFGGHBEEE1EE2CGGGGHHBBEF33BFFGFF3GF4GFFFGHGBE?E??BG4GFBFFB32??F3??C@DCBEHEB@?//>
@M02034:409:000000000-BFKT7:1:2102:19963:20456 1:N:0:29
AAAGTCGAGGTGCCTAAAGTGGCAACCCAGACTCCTGCTCCGGTTGGTGGTGTAGAGCTTCCTGTAGCCGCATGGCGTTCGTACTTAAATATGGAACTAACCATTCCAATTTTCGCTGTCTCTTATACACATCTCCGAGCCCACGAGACG
+
BBCCAFBBCCAAGGGGGGGGGGGGHHHGGHHGHHHHHHHHHGGFGGGEFGEFFGHGHHHHHHHHHHHHHGGGGGHFGGGGFEHHHHHHHHHHHHGHHHGHHHGHHHFHHHHHHGGGGGGHHGHHHHHHHHFFGHHHGGGGGGGGGCGDGG
@M02034:409:000000000-BFKT7:1:2102:26619:20457 1:N:0:29
AAAGACGAGGTGCCTAAAGTGGCAACCCAGACTCAGAAG
+
>>>A1BAD?1>1BFFGC11BF1FGBABBFAGA11A1G1B
@M02034:409:000000000-BFKT7:1:2102:19746:20466 1:N:0:29
AAAGTCGAGGTGCCTAAAGTGGCAACCCAGACTAATAATAATGTTGGGGGTGTAGAGCTTCCTGTAGCCGCATGGCGTTCGTACTTAAATATGGAACTAACCATTCCAGTTTTCGCTGTCTCTTATACACATCTCCGAGCCCACGAGACG
+
BABAADAABBBAGGGGGGGGGGFFHHHGGGFGHH3GHGHHGFHFDGA220AAA3F55DAFFGEFHFFBEEE/EEG1/?>E1>2FEGG33BE4B333BEFH303B3?B44F4F4B/CFDGHFHHB33BFHCF2GHFB//<</FCGC?CG?A
@M02034:409:000000000-BFKT7:1:2102:27853:20474 1:N:0:29
AAAGTCGAGGTGCCTAAAGTGGCAACCCAGACTGTGCGTGCTGTTGGTGGTGTAGAGCTTCCTGTAGCCGCATGGCGTTCGTACTTAAATATGGAACTAACCATTCCAATTTTCGCTGTCTCTTATACACATCTCCGAGCCCACGAGACG
+
BBBBAFBABBABGGGGGGGGGGGFGHHGGFHGHHHHHGGGGGHHHHHDFGGFEGHBGHHHHFGHHFGGFEGFGGHC?EGGGGHGGHHF@EGFHHHHHHGGBCDGHFHGHHHHGHGDGEEFHHHHGHGHEEHHHGFGG?B?GGHGGGCD?E
@M02034:409:000000000-BFKT7:1:2102:23457:20475 1:N:0:29
AAAGTCGAGGTGCCTAAAGTGGCAACCCAGACTCATGATCCTGTTGGTGGTGTAGAGCTTCCTGTAGCCGCATGGCGTTCGTACTTAAATATGGAACTAACCATTCCAATTTTCGCTGTCTCTTATACACATCTCCGAGCCCACGAGACG
+
ACBBBFCCCCCCGGGGGGGGGGGHHHHGGHHGHHCGHBHFFHHHHHGFGCGFGBG5GF3GGHHHDFFDGEG?EGHGEEGGEEFHFGHDGHHHGG3BGFHHGFFFFFHFHGFHHDEAEE/BBGGF4?B?DCHHHHHEFCGFCEGGC@@A?D
@M02034:409:000000000-BFKT7:1:2102:23131:20476 1:N:0:29
AAAGTCGAGGTGCCTAAAGTGGCAACCCAGACTGCTAGTGTTGTTGGTGGTGTAGAGCTTCCTGTAGCCGCATGGCGTTCGTACTTAAATATGGAACTAACCATTCCAATTTTCGCTGTCTCTTATACACATCTCCGAGCCCACGAGACG
+
BBABBFBBADAB4GGGGGGFFFEHHHHGGHHGHHHFGHHHHHHHEHFGFEEFBFFFGHHHHHHGHHHHHGGEEFHGEEGGGGGAFHHGHHGHHF3B3FGHHHHGHHHHHGHHHHGGGFEBHFHHHGGHFHGHBGGFGCCCCGGGGCGGDG
@M02034:409:000000000-BFKT7:1:2102:19725:20477 1:N:0:29
AAAGTCGAGGTGCCTAAAGTGGCAACCCAGACTAATGGTGATGTTG
+
CCCCCFBCCCCCGGGGGGGGGGGHHHHGGHHGH33D55D55DGH55
@M02034:409:000000000-BFKT7:1:2102:4657:20494 1:N:0:29
AAAGTCGAGGTGCCTAAAGTGGCAACCCAGACTGGGAATCAGGTTGGTGGTGTAGAGCTTCCTGTAGCCGCATGGCGTTCGTACTTAAATATGGAACTAACCATTCCAATTTTCGCTGTCTCTTATACACATCTCCGAGCCCACGAGACG
+
AAAAAFAADD1AF1FG1GGFG1AGGFHF0AGECGHHCHHFHFHHHF/EFEEFGEFDFHHHHFFDGEG2FEE>?EHFEGGFEEFG?BGGFHHHHH@FGGBGGGHFG>FBHHHHHFE?EAEFHFFH1FF2B1FHHH1BE/<B<CF/CCC?AE
@M02034:409:000000000-BFKT7:1:2102:18929:20499 1:N:0:29
AAAGTCGAGGTGCCTAAAGTGGCAACCCAGACTGGGGTGGCGGTTGGTGGTGTAGAGCTTCCTGTAGCCGCATGGCGTTCGTACTTAAATATGGAACTAACCATTCCAATTTTCGCTGTCTCTTATACACATCTCCGAGCCCACGAGACG
+
ABABAFBBCCCCGGGGGGGGGGGHHHHGGHHGHHHHGFFGHGGEFCGEFG1BGFGFFHHHHHHHFFGFHFFEEEHCE?ECEEHHHHFDHHFFHHHHHHGHFHHHGHGGHHHHHFDDGGGHHHHHHHHFHHHHFHFF?>DCGGHGGCFGDF
@M02034:409:000000000-BFKT7:1:2102:14980:20501 1:N:0:29
AAAGTCGAGGTGCCTAAGTGGCAACCCAGACTACTACTCAGGTTGGTGGTGTAGAGCTTCCTGTAGCCGCATGGCGTTCGTACTTAAATATGGAACTAACCATTCCAATTTTCGCTGTCTCTTATACACATCTCCGAGCCCACGAGACGG
+
BBBBBFBBBBBBGGGGGGGGGFGH4GGGGGFFFGFGHHHHHHHGFGAFEEFAFGFHGF3GGGHHGHHGF0>EGHFGFGGGGHEHHHH3GHH@EHFBFBFC03BGHD44BGDHHG?AE?GGGGHEH4FFGDGHHHFGGGFGGHEGCCFD?A
@M02034:409:000000000-BFKT7:1:2102:12698:20503 1:N:0:29
AAAGTCGAGGTGCCTAAAGTGGCAACCCAGACTAATCATCAGGTTGGTGGTGTAGAGCTTCCTGTAGCCGCATGGCGTTCGTACTTAAATATGGAACTAACCATTCCAATTTTCGCTGTCTCTTATACACATCTCCGAGCCCACGAGACG
+
AAAAADAADD1AGCGBCGG3FGGCGGGFGHFBGHFFFGHHHDGBFCEAAFFFHBG2FFHHBGHGHHGDGEE/EEF0>/E>EEF/FGBFGHH2FHGG1@DF1FHFB>>EFHHHHHGEGGGFFFDGGGF2B1GB1BF1ECC/@FHECGGGG?
@M02034:409:000000000-BFKT7:1:2102:7525:20511 1:N:0:29
AAAGTCGAGGTGCCTAAAGTGGCAACCCAGACTCTGCCTCGTGTTG
+
CCCCCFCCCCCCGGGGGGGGGGGHHHHGGHFF333D33B322BF2F
@M02034:409:000000000-BFKT7:1:2102:17280:20523 1:N:0:29
AAAGTCGAGGTGCCTAAAGTGGCAACCCAGACTAATAAGACGGTTGGTGGTGTAGAGCTTCCTGTAGCCGCATGGCGTTCGTACTTAAATATGGAACTAACCATTCCAATTTTCGCTGTCTCTTATACACATCTCCG
+
ABBBBFBBB@BBGGGGAFGGGFFGHHHGGEHGHHGHHHHGHGGGFGGGFGGGHHHHFHHHHHHFGGHFHGGEGGHHGEGFGGHHHHH@EFHGHHHHGHGGHHHFHHGHHHHHHGGGGFGFHHHHFGGGHGHHHGF1C
@M02034:409:000000000-BFKT7:1:2102:3179:20529 1:N:0:29
AAAGTCGAGGTGCCTAAAGTGGCAACCCAGACTAAGCAGAATGTTGGTGGTGTAGAGCTTCCTGTAGCCGCATGGCGTTCGTACTTAAATATGGAACTAACCATTCCAATTTTCGCTGTCTCTTATACACATCTCCGGGC
+
BBBBBFABBBAAFGGGGGGFGFGHHHFGGHHEHGFCFDFAB5BGFFGEFEFFFDG5GBFHFFHGHEEEEEF?EEG1EB>1B>?FEFEFFGHHGB3@F3GHE13FF?G4EGGHG4E?EE?G44BG44BFDC22BGHBC//>
@M02034:409:000000000-BFKT7:1:2102:14674:20533 1:N:0:29
AAAGTCGAGGTGCCTAAAGTGGCAACCCAGACTACGACTTGGGTTGGTGGTGTAGAGCTTCCTGTAGCCGCATGGCGTTCGTACTTAAATATGGAACTAACCATTCCAATTTTCGCTGTCTCTTATACACATCTCCGAGCCCACGAGACG
+
BBCCCFCBCCBCGGGGGGGGGGGHHHHGGHHGHHHGGGGGHHHGGGGEFGEFFGHGHHHHHHHHHHHHHGGFGGHGGFGGFGHHHHGHHHHHHHHHHFHHHGFHHHGHHHHHHFGFGGGFHHHHGHHHFHHHFHGGDCGGGGHGGDGGGG
@M02034:409:000000000-BFKT7:1:2102:4989:20538 1:N:0:29
AAAGTCGAGGTGCCTAAAGTGGCAACCCAGACTAATAAGCTGGTTGGTGGTGTAGAGCTTCCTGTAGCCGCATGGCGTTCGTACTTAAATATGGAACTAACCATTCCAATTTTCGCTGTCTCTTATACACATCTCCGAGCCCACGAGACG
+
CCCCCFCCCCBCGGGGGGGGGGGHHHHGGHHGHBGFH553AGHHHGGFFGFGHHHHHHHHHHHHGHHHHGGGGGHHGGGGGGHHHHHHHHHGHHGHHHHGHHGHHHGHGHHHHHGGGGGHHHHHHHHHGHHHHHHHFBFGGGHGG?FDFD
@M02034:409:000000000-BFKT7:1:2102:15534:20540 1:N:0:29
AAAGTCGAGGTGCCTAAAGTGGCAACCCAGACTAATGATAAGGTTGGTGGTGTAGAGCTTCCTGTAGCCGCATGGCGTTCGTACTTAAATATGGAACTAACCATTCCAATTTTCGCTGTCTCTTATACACATCTCCGAGCCCACGAGACG
+
BBCBBFCBCCBCGGGGGGGFGGGHHHHGGHGGHHHHHHHHHHHHHHGEFGGFGGGFGHHHGHHHHHHHHGGGGFHFEFGGFFHHHHHHFHHHHHHFHGHHHHFHHHHFHHHHHHGGGGGHHHHHFHFHFHFHHGG2F@FFGEGGGCFCDG
@M02034:409:000000000-BFKT7:1:2102:5007:20541 1:N:0:29
AAAGTCGAGGTGCCTAAAGTGGCAACCCAGACTAATAAGCT
+
ABBAAFAB3AABGGGFFGFGGGGHGHHGGHHGHCGGBA535
@M02034:409:000000000-BFKT7:1:2102:14164:20548 1:N:0:29
AAAGTCGAGGTGCCTAAAGTGGCAACCCAGACTAATACGTCTGTTGGTGGTGTAGAGCTTCCTGTAGCCGCATGGCGTTCGTACTTAAATATGGAACTAACCATTCCAATTTTCGCTGTCTCTATACACATCTCCGAGCCCACGAGACGG
+
BBBAAFAADDAAGGGFGGGDGFGHHHFEGGHFHHDG5GA3BFEHFHAEFAGF1AD5D53BFCGFG5FFGEGCEDFFGEFAF1BFCGHG3FGDGB33B@DF3BFFFFFB4GHHHGCEFE/B4FG?GFBBC22GGGDDGFGGGHACCDD?EF
@M02034:409:000000000-BFKT7:1:2102:24387:20561 1:N:0:29
AAAGTCGAGGTGCCTAAAGTGGCAACCCAGACTGTGCCTAATGTTGGTGGTGTAGAGCTTCCTGTAGCCGCATGGCGTTCGTACTTAAATATGGAACTAACCATCCAATTTTCGCTGTCTCTTATACACATCTCCGAGCCCACGAGACGG
+
CCCCCFBCBCAAFGGGGGGGGGGGFDHGGGHGHHHHHHHHHHHHHHHGFG2BGFHDGEHHHFHHGGFHGEECDEHFFEGEFEHGFGFGHFBGHGB3BGHHHHHHHHHFHHHHGG?GF?BFHHHBF?FDBBBGGGHGGGGGGGGGGGGDDF
@M02034:409:000000000-BFKT7:1:2102:10200:20579 1:N:0:29
AAAGTCGAGGTGCCTAAAGTGGCAACCCAGACTAAGACGGAGGTTGGTGGTGTAGAGCTTCCTGTAGCCGCATGGCGTTCGTACTTAAATATGGAACTAACCATTCCAATTTTCGCTGTCTCTTATACACATCTCC
+
AABBAFBBBDA44EGF4DF6FGDHHCGGGHHGHGHHHGGG22EEBHEEFDEFHHGBFDGHBGGGGFHEGGGEEGGHGGGGGGHHHBHH3F4@FF3BCGFC303FG44DGEGEHGGGGGADFGHHDFFFBFHGFF1<
@M02034:409:000000000-BFKT7:1:2102:11307:20582 1:N:0:29
AAAGTCGAGGTGCCTAAAGTGGCAACCCAGACTATTAATCATGTTGGTGGTGTAGAGCTTCCTGTAGCCGCATGGCGTTCGTACTTAAATATGGAACTAACCATTCCAATTTTCGCTGTCTCTTATACACATCTCCGAGCCCACGAGACG
+
BBBBBFBBBBBBFGGGGGGFGGGHHHHGGHHGHGHHHHHHHHHHHHHGGGGGFHGBGHHHHHHHHHHHHGGGEGHFGGGEGGGHHHHDHHHHHHHHHHHGHHEGFHGHHHHHHFGGGGGGHGHHHFFHHHHHHHHHGCFGGGHGGGGCGG
@M02034:409:000000000-BFKT7:1:2102:9669:20588 1:N:0:29
AAAGTCGAGGTGCCTAAAGTGGCAACCCAGACTAAGAAGGATGTTGGTGGTGTAGAGCTTCCTGTAGCCGCATGGCGTTCGTACTTAAATATGGAACTAACCATTCCAATTTTCGCTGTCTCTTATACACATCTCCGAGCCCACGAGACG
+
ABBBAFBBBBABGGGGGGGFGGFGHFHECGHGHHHHGHHHHHHHHHHGFGFFGFGFGFHHHHHHHHHHHGGGGGHGGGGGGGGHHHGGHHGHHHEFGHFFHHHHHHHHHHHHHGGGGGGFHGHHGGEFFGHHHHHGG/CDGGHGGGFDDG
@M02034:409:000000000-BFKT7:1:2102:11448:20588 1:N:0:29
AAAGTCGAGGTGCCTAAAGTGGCAACCCAGACTAATTCGCAGGTTGGTGGTGTAGGGCTTCCTGTAGCCGCATGGCGTTCGTACTTAAATATGGAACTAACCATTCCAATTTTCGCTGTCTCTTATACACATCTCCGAGCCCACGAGACG
+
BBBBBFAABBABGGGFGGGGGGGHHHHGGHHGHHHHHHGGGGGHGHGEFDEFHHH3FFHHHGHHHHHHHGG@EFHFGGGGGGHGHHGGHHHHHHFGFGHFHHGHEHFHFHHHHHGGGGGGHHHHFHGFFHHHHHGHF/@CGGHGGGGEFG
@M02034:409:000000000-BFKT7:1:2102:8815:20593 1:N:0:29
AAAGTCGAGGTGCCTAAAGTGGCAACCCAGACTGTGGGTAAGGTTG
+
CCCCCFCCCCCCGGGGGGGGGGGHHHHGGHH23GH52EE533BGBG
@M02034:409:000000000-BFKT7:1:2102:7057:20598 1:N:0:29
AAAGTCGAGGTGCCTAAAGTGGCAACCCAGACTCATCCTCGTGTTGGTGGTGTAGAGCTTCCTGTAGCCGCATGGCGTTCGTACTTAAATATGGAACTAACCATTCCAATTTTCGCTGTCTCTTATACACATCTCCGAGCCCACGAGACG
+
CCCCCFCCCCBCGGGGGGGGGGGHHHHFGHHGHGHHHHHHGHHHHHHFFGEFHHGHHHHHHHHHHHHHHGGGGGHHGGGGGGHHHHHHHGHHHHHHFHHGHHHHHHHHGHHHHHGGGCFHHHHHHHFHFGHHHHHHF@FGCGHGGGGGGG
@M02034:409:000000000-BFKT7:1:2102:25906:20604 1:N:0:29
AAAGTCGAGGTGCCTAAAGTGGCAACCCAGACTAGTAATGAGGTTGGGGGTGTAGAGCTTGCTG
+
CCCCCFCBCCBCGGGGGGGGGGGGHHHGGHHGHHFHH55555BBAF22A0AE03D5A5@B3B55
@M02034:409:000000000-BFKT7:1:2102:18753:20608 1:N:0:29
AAAGTCGAGGTGCCTAAAGTGGCAACCCAGACTATGAATAAGGTTGGTGGTGTAGAGCTTCCTGTAGCCGCATGGCGTTCGTACTTAAATATGGAACTAACCATTCCAATTTTCGCTGTCTCTTATACACATCTCCGAGCCCACGAGACG
+
CCCCBFBBCCCBFGGGGGGGGGGHHHHGGHHGHHHHHHGHGHHGHHGEFGEFGFHGHHHHHHHHGHHHHGGGGGHFFFGFGFFGGHFGHHGHHHGGFGGHHHHHHHHHHHHHHFGGGGGHHHHHGHHHFHHHHHGGGCGGGGHGGGGGGG
@M02034:409:000000000-BFKT7:1:2102:8806:20610 1:N:0:29
AAAGTCGAGGTGCCTAAAGTGGCAACCCAGACTGTGGGTAAGGTTGGTGGTGTAGAGCTTCCTGTAGCCGCATGGCGTTCGTACTTAAATATGGAACTAACCATTCCAATTTTCGCTGTCTCTTATACACATCTCCGAGCCCACGAGACG
+
AABBAFBADBABGGGEFFFBGGGFHHHGGHFFHHHHHG2GFFBD3GGEEGEFGFFDDFGHHGHGHHHFHFGCGGHGFDEFF12BGGFF3FGHHHGGFGFHGFFGHHEFHGFHHHE/AEADHFFHHGFHBFHBBF32CBDCBFHEFGGDGF
@M02034:409:000000000-BFKT7:1:2102:7148:20610 1:N:0:29
AAAGTCGAGGTGCCTAAAGTGGCAACCCAGACTATTGGTGGGGTTGGTGGTGTAGAGCTTCCTGTAGCCGCATGGCGTTCGTACTTAAATATGGAACTAACCATTCCAATTTTCGCTGTCTCTTATACACATCTCCGAGCCCACGAGACG
+
CCCCCFCABBBAGGGDGGGGGGGHHHHGGHHGHHHGHHHGGGGFEGGGFGEFGGHFHHHHHHHHHHHHHGGGGGHGEGGGFFHHHHGGHHHHHHHHFFHGFHFHHHFHHHHHHFGGGGGFHGHHGHHHGHHHFHGFE/BCGFHGGGGGGG
@M02034:409:000000000-BFKT7:1:2102:9754:20613 1:N:0:29
AAAGTCGAGGTGCCTAAAGTGGCAACCCAGACTGTGGGTCAGGTTGGTGGTGTAGAGCTTCCTGTAGCCGCATGGCGTTCGTACTTAAATATGGAACTAACCATTCCAATTTTCGCTGTCTCTTATACACATCTCCGAGCCCACGAGAC
+
CCCCCFAADDBCGGGGGFBBGGGHHHH?FHHGHHDGG2BC2ABDFFAFG?EFFGF5FGDGBGHHGBG5FE?EEFHFG>ECFGC?GFF3DGEFFFF3GHHHGHFHFFHHHFGHHFEGGGFBEGHHFHBGGHHHFGFBDCCGGGHF/@@/D
@M02034:409:000000000-BFKT7:1:2102:8967:20615 1:N:0:29
AAAGTCGAGGTGCCTAAAGTGGCAACCCAGACTGAGAATAGGGTTGGTGGTGTAGAGCTTCCTGTAGCCGCATGGCGTTCGTACTTAAATATGGAACTAACCATTCCAATTTTCGCTGTCTCTTATACACATCTCCGAGCCCACGAGACG
+
CCCCCFCCCCABGGGGGGGFGGGHHHHGGHHGHHHHHHHHHHHGHGGEFEFGHHHGHHHHHGHHHHHHHGGFGGHGGEGGFFHHHHHGHHHHHHHHHHFFHHGHHHHHHHHHHHGGGGGGHGHFGHGGFHGHGHHGGFGGGGHGG@DDGG
@M02034:409:000000000-BFKT7:1:2102:19565:20633 1:N:0:29
AAAGTCGAGGTGCCTAAAGTGGCAACCCAGACTGCGAAGAATGTTGGTGGTGTAGAGCTTCCTGTAGCCGCATGGCGTTCGTACTTAAATATGGAACTAACCATTCCAATTTTCGCTGTCTCTTATACACATCTCCGAGCCCACGAGACG
+
CCCCCFAABCCCGGGGGGGFGGGHHHHGGHHGHHHGGGGEHHHHHGHFFFEFGGHGHHHHHHHGGHHHHFGEGEHGEEFGFFHHHHHGHHHHHHGFHHHHHHFHFHHHGHHHHHGGGGGHHHHHHHHFHHHHHHHHGFGGGGHGG?DEGG
@M02034:409:000000000-BFKT7:1:2102:8629:20643 1:N:0:29
AAAGTCGAGGTGCCTAAAGTGGCAACCCAGACTTTTAATCAGGTTGGTGGTGTAGAGCTTCCTGTAGCCGCATGGCGTTCGTACTTAAATATGGAACTAACCATTCCAATTTTCGCTGTCTCTTATACACATCTCCGAGCCCACGAGACG
+
BBBBBFAAADAAFGGGGGFBFDFHFHGGGHHGGHHHHHHHGHHHHHGFFE1FGFGGHHHHHHHHHFHHHGGGGGHCGEGGFFHHHHHFHHEHHEGFHFFFHFHHGFGHFGHHHHGGGDGFHGHHHHGFGHHHFHHFG/C@CEHGGGGEEG
@M02034:409:000000000-BFKT7:1:2102:24023:20648 1:N:0:29
AAAGTCGAGGTGCCTAAAGTGGCAACCCAGACTGATCCGAATGTTGGTGGTGTAGAGCTTCCTGTAGCCGCATGGCGTTCGTACTTAAATATGGAACTAACCATTCCAATTTTCGCTGTCTCTTATACACATCTCCGAGCCCACGAGACG
+
CCCCBFCCCCABGGGGGGGGGGGHHHHGGHHGHHHHHHHGGGHHHHFEFFEFGAGHHHHHHHHHGFHHHEGGGGHGGGGGGGHHHHHHHHHHHHHHHHFGHHHHHHHHHHHHHFGGGGGGHGHHGHFHGEHHHHFBDDFFFFHGGGGGGG
@M02034:409:000000000-BFKT7:1:2102:11164:20656 1:N:0:29
AAAGTCGAGGTGCCTAAAGTGGCAACCCAGACTAATAATCGTGTTGGTGGTGTAGAGCTTCCTGTAGCCGCATGGCGTTCGTACTTAAATATGGAACTAACCATTCCAATTTTCGCTGTCTCTTATACACATCTCC
+
>AA1>3AADD>AFGGFGBGGG1FGHHHGGHHG1FGHG2G2FFHHGFGAFAEFHFGGFFHGDGHHGFBHGGEGGGHHGFGGGGCGHHFFGH@FGFDGFF1FGHHHBDGF2GGHHHGCGEEHGHGGFH22DHDFHGHE
@M02034:409:000000000-BFKT7:1:2102:4787:20660 1:N:0:29
AAAGTCGAGGTGCCTAAAGTGGCAACCCAGACTAAGGGTATGGTTGGTGGTGTAGAGCTTCCTGTAGCCGCATGGCGTTCGTACTTAAATATGGAACTAACCATTCCAATTTTTGCTGTCTCTTATACACATCTCCGA
+
ABBBAFAB?DAAGGGGGGGGGGGFHHHGGHFGFHC332BECFHFGD2BF1EFHEHEHFHHGHHHFFGDGEGEEGHHC>EE?BCGHHHFHFGFHHEE@CBGGF?B?FFDGGFHH4/3F3BGFGHHDEFHFF22F3F2/<
@M02034:409:000000000-BFKT7:1:2102:7048:20670 1:N:0:29
AAAGTCGAGGTGCCTAAAGTGGCAACCCAGACTAAGCAGATGGTTGGTGGTGTAGAGCTTCCTGTAGCCGCATGGCGTTCGTACTTAAATATGGAACTAACCATTCCAATTTTCGCTGTCTCTTATACACATCTCCGAGCC
+
CCCCCFCCCCABGGGGGGGGGGGHHHHGGHHGH33F3BG3B5BGGGGFFGGGHHHHHHHHHHHHHHHHHGGGGGHHGGGGGGHHHHHGDGEHHHHHHHHHHHHHHHHHFHHHH4EGGGGHHHHHHHHHGHHHHHHBD?/BG
@M02034:409:000000000-BFKT7:1:2102:8357:20671 1:N:0:29
AAAGTCGAGGTGCCTAAAGTGGCAACCCAGACTCAGCCTCCTGTTGGTGGTGTAGAGCTTCCTGTAGCCGCATGGCGTTCGTACTTAAATATGGAACTAACCATTCCAATTTTCGCTGTCTCTTATACACATCTCCGAGCCCACGAGACG
+
BBBBBFABDB>A4FGGGGGGGDFFGGHGFHHFFHHEEFHHEHFHHFAAFAEFGDF5FDGHHHHGGGHFBEE?>FHF@BEFE?BEGGFFGGHHHFD3FGHFFFHGHHHEHGFHG4EAEE/FFGFF?B?FGFH1FGHBE/CCCEEGGGGGDG
@M02034:409:000000000-BFKT7:1:2102:16380:20672 1:N:0:29
AAAGTCGAGGTGCCTAAAGTGGCAACCCAGACTCAGAATGCTGTTGGTGGTGTAGAGCTTCCTGTAGCCGCATGGCGTTCGTACTTAAATATGGAACTAACCATTCCAATTTTCGCTGTCTCTTATACACATCTCCGAGCCCACGAGACG
+
CCCCCFCCCCBCGGGGGGGGGGGHHHHGGHHGHHHHHHHHHHHHHHHEFGEFGHHFGHHHHHHHHHHFHGGGGGHGGFFGGFHHHHHFHHHHFHHHGHHHHHHHHHHHHHHHHHGGGGFHHHHHFHHHHFHHHHFGGCGGGGHGGCGFGG
@M02034:409:000000000-BFKT7:1:2102:23038:20674 1:N:0:29
AAAGTCGAGGTGCCTAAAGTGGCAACCCAGACTTC
+
CCCCCFCBCCCCGGGGGGGGGGGHHHHGGHG2F55
@M02034:409:000000000-BFKT7:1:2102:17309:20674 1:N:0:29
AAAGTCGAGGTGCCTAAAGTGGCAACCCAGACTAGTAAGAATGTTGGTGGTGTAGAGCTTCCTGTAGCCGCATGGCGTTCGTACTTAAATATGGAACTAACCATTCCAATTTTCGCTGTCTCTTATACACATCTCCGAGCCCACGAGAC
+
CCCCCFCCCCBAGGGFGFGGGGGHHHHGGGHGHBEGFAFFG3GHHHHEFGGFHHHGHHHHHHHHHHHHHGGGGGHHGGGGGGHHHHHFFHFFHHFFFHHHHHHHFFFHHHHHHHGGGGGFHHHHGHFGHHHHHGHFD@GCGGHGGF?AE
@M02034:409:000000000-BFKT7:1:2102:3162:20675 1:N:0:29
AAAGTCGAGGTGCCTAAAGTGGCAACCCAGACTGCTCCTAATGTTGGTGGTGTAGAGCTTCCTGTAGCCGCATGGCGTTCGTACTTAAATATGGAACTAACCATTCCAATTTTCGCTGTCTCTTATACACATCTCCGAGCCCACGAGACG
+
CCCCCFBBCCABGGGFGGGGGGGHGHHGGHHEHHHHHHGHHHHHHHHFFGEFGFHGHHHHHHHFBFGDFEECGEHBEEFFEEGFHHHFHHGHGHFFFGFFBE3GHHFFHHHHHGE>EFGHEFHHGHGHBFHHHHGGC<CCCGHGGDDFGG
@M02034:409:000000000-BFKT7:1:2102:3534:20679 1:N:0:29
AAAGTCGAGGTGCCTAAAGTGGCAACCCAGACTACTGGTGTTGTTGGTGGTGTAGAGCTTCCTGTAGCCGCATGGCGTTCGTACTTAAATATGGAACTAACCATTCCAATTTTCGCTGTCTCTTATACACATCTCCGAGCCCACGAGACG
+
BCCCCFCADBBCGGGGGGGGGGGHHHHGGHAFHHGHHHGGAEGHHHGA21BFA3F555BF5BFFF5A5AAE0EEC1>1>F?1???EFB3@F4G333BBGF??3B?4F?DFFFG4<?EEEEBGGH4FBGHB?2FDF2E/BD@FHGC@@<<A
@M02034:409:000000000-BFKT7:1:2102:7033:20689 1:N:0:29
AAAGTCGAGGTGCCTAAAGTGGCAACCCAGACTAATTCTTTGGTTGGTGGTGTAGAGCTTCCTGTAGCCGCATGGCGTTCGTACTTAAATATGGAACTAACCATTCCAATTTTCGCTGTCTCTTATACACATCTCCG
+
CCCCBFCCCCBCGGGGGGGGGGGHHHHGGHHGHGHHHHGGFFHHGGGEE1EEADGDE5FF5FFHGGH5AEE0FEE1E1EFFEBGGEG33EHBGFD3FGHH3F3BB4FD4FFHGB>EEGEDGFGHEH3DFFEHHHF2C
@M02034:409:000000000-BFKT7:1:2102:17329:20693 1:N:0:29
AAAGTCGAGGTGCCTAAAGTGGCAACCCAGACTAGTAAGAATGTTGGTGGTGTAGAGCTTCCTGTAGCCGCATGGCGTTCGTACTTAAATATGGAACTAACCATTCCAATTTTCGCTGTCTCTTATACACATCTCCGAGCCCACGAGACG
+
BBBBAFBBBDBBFFGGFFGGGGGHHHHGGHHGHHHFHHGGGHHHHHHFFGEFFGHFHHHHHHHGGFGGHGFEGGHHGGGGGGFHGHFHFHHHHFGFEGHHHHHGHHGHHHHHH4EGGGGEDFHHHHFGHHHHFFFFD<@CGGHGFGGGGA
@M02034:409:000000000-BFKT7:1:2102:19336:20695 1:N:0:29
AAAGTCGAGGTGCCTAAAGTGGCAACCCAGACTCGTAATGAGGTTGGTGGTGTAGAGCTTCCTGTAGCCGCATGGCGTTCGTACTTAAATATGGAACTAACCATTCCAATTTTCGCTGTCTCTTATACACATCTCCGAGCCCACGAGACG
+
CCCCCFBBCCBBGGGGGGGBGFGHHHHGGHHGHHGGGHGHHHGHHHGEFGGFHGHGHHHHHHHGGHHHHGGGFGHGFGGGGGHHHHHGHHHHHFFGHHHHHHFEHHHHHHHHHHCFFGGHHHHHGHFHHHHHHFFGG<BFCGHGGGGGGF
@M02034:409:000000000-BFKT7:1:2102:3530:20697 1:N:0:29
AAAGTCGAGGTGCCTAAAGTGGCAACCCAGACTACTGGTGTTGTTGGTGGTGTAGAGCTTCCTGTAGCCGCATGGCGTTCGTACTTAAATATGGAACTAACCATTCCAATTTTCGCTGTCTCTTATACACATCTCCGAGCCCACGAGACG
+
A@ABAFBABBBBGGGFGGGBFGFHFGHGGGGCGHFGFGHFAEHGGGGEFEBFG3FDFBGFEHHFFFGEGEFEGGHFEEEEFEBAFF4BDGHHGHFBBC33BF3FBBEFDGHHHFE/<E??F4FHFFHHE2GHHH?FC>B/</FGFCCDGG
@M02034:409:000000000-BFKT7:1:2102:14558:20701 1:N:0:29
AAAGTCGAGGTGCCTAAAGTGGCAACCCAGACTCCGGCGGTGGTTGGTGGTGTAGAGCTTCCTGTAGCCGCATGGCGTTCGTACTTAAATATGGAACTAACCATTCCAATTTTCGCTGTCTCTTATACACATCTCCGAGCCCACGAGACG
+
BAAABFCCCBBBGGGGGGGFGGGHHHHGGHHGHHGGGGGGAEFGGGGGGGEFHGHDGHHGHHHHHHHHHGGGGGHHGGGGGFHHHHHHHHHHHHFDFHGFGHFHGHHHHHHHGHGGGGGHHHHHBGGHEHHGHHHH?DDFGGHGGGGGGG
@M02034:409:000000000-BFKT7:1:2102:14542:20711 1:N:0:29
AAAGTCGAGGTGCCTAAAGTGGCAACCCAGACTCCGGCGGTGGTTGGTGGTGTAGAGCTTCCTGTAGCCGCATGGCGTTCGTACTTAAATATGGAACTAACCATTCCAATTTTCGCTGTCTCTTATACACATCTCCGAGCCCACGAGACG
+
B@BBBFBBDBAAFGGGCDGGGGGHHHHGGHHGHHHGGGGGAFDGFFGGGGEFCGHHHHHHHHHGHHHHHGGGGGHGGGGGGGHHHHHDGHFHHEFGHHFGHFFHFFFHHHFHHHGGGFFHHHHGHHHHHGHGHHFHCCFGGGHAD?FGGD
@M02034:409:000000000-BFKT7:1:2102:17097:20721 1:N:0:29
AAAGTCGAGGGTGCCTAAAGTGGCAACCCAGACTAAGCATAAGGTTGGTGGTGTAGAGCTTCCTGTAGCCGCATGGCGTTCGTACTTAAATATGGAACTAACCATTCCAATTTTCGCTGTCTCTTATACACATCTCCGAGCCCACGAGA
+
BBBBBFBBBDDAFFFGFBGGGGGGGHHHGFEHGHGHFHHHH5DGBGHGDFGGGHGHFGHFGHBGHHHGHGGGGGGGCFGGAEEHHHHGF@FGHFFBDFGHGHHHFFHFHHFGGHHEEFCEBGGFH3FGGDGGGFHGGF/BFGGEGGGG?
@M02034:409:000000000-BFKT7:1:2102:11739:20722 1:N:0:29
AAAGTCGAGGTGCCTAAAGTGGCAACCCAGACTCCTACTCAGGTTGGTGGTGTAGAGCTTCCTGTAGCCGCATGGCGTTCGTACTTAAATATGGAACTAACCATTCCAATTTTCGCTGTCTCTTATACACATCTCCGAGCCCACGAGACG
+
CCCCCFCCCCBBGGGGGGGGGGGHHHHGGHHGHGHHHGHGFFHHHHGEFAEGEDGDEBGHFHHHGEGGGGG@EGGFFEGGGFFGHHHD34GFHHGFEGGB?E3FHHBFFFHGHFFCDEFHGFGGBHDDBFFGFBDBFC?CCGHGG@DDGD
@M02034:409:000000000-BFKT7:1:2102:17664:20722 1:N:0:29
AAAGTCGAGGTGCCTAAAGTGGCAACCCAGACTCCGGCTGGTGTTGGTGGTGTAGAGCTTCCTGTAGCCGCATGGCGTTCGTACTTAAATATGGAACTAACCATTCCAATTTTCGCTGTCTCTTATACACATCTCCGAGCCCACGAGACG
+
BBBBAFBBBBBBGGGGGGGGGFGHHHHGGHHGHHHGGGGGGGHHGHHEFGEFGHHHHHHHHHHGHHHHHFGGGGHHGGGGGGHHHHHFHHHHHHHHHHGHHHFHHHHHHHHHHHGGGGGGHGHHGHHGHHHHHHFGG?GGGGHGGGGAGD
@M02034:409:000000000-BFKT7:1:2102:8373:20724 1:N:0:29
AAAGTCGAGGTGCCTAAAGTGGCAACCCAGACTAATAATCAGGTTGGTGGTGTAGAGCTTCCTGTAGCCGCATGGCGTTCGTACTTAAATATGGAACTAACCATTCCAATTTTCGCTGTCTCTTATACACATCTCCGAGCCCACGAGACG
+
AAAAA3>A1DAA1BGGG1DFGDFGFGHAAFGFHFHHHHHHBEGDFAEEFGEFCGGDGHHGBFGFGDGBF/EFFGHHGGGAEFHGGFH@GHFFDGG1GGF1FHFFHFHHGHHHHHGGGGGEFHHHGGDFGGHBGBFFC</C/FGFCC@CFC
@M02034:409:000000000-BFKT7:1:2102:6820:20735 1:N:0:29
AAAGTCGAGGTGCCTAAAGTGGCAACCCAGACTAAGACGGGGGTTGGTGGTGTAGAGCTTCCTGTAGCCGCATGGCGTTCGTACTTAAATATGGAACTAACCATTCCAATTTTCGCTGTCTCTTATACACATCTCCGAGCCCACGAGACG
+
CCCCCFCCCCBAGGGGGGGFGGGHHHHGGHHGHHHHHHGGGGGEGGGGGGGFGGHFHHHHHHHHHGHGHGGEGGHGFEEFEEGHHHHGFGGHHHHHHHHFHHHHHHHHHHHHHFFGGGGFHHHHHHHBGHHHHHHHEADFGGHGGGGGGG
@M02034:409:000000000-BFKT7:1:2102:12844:20738 1:N:0:29
AAAGTCGAGGTGCCTAAAGTGGCAACCCAGACTGAGAATAAGGTTGGTGGTGTAGAGCTTCCTGTAGCCGCATGGCGTTCGTACTTAAATATGGAACTAACCATTCCAATTTTCGCTGTCTCTTATACACATCTCCGAGCCCACGAGACG
+
CCCCAFBBCCABGFGGGGGGGGGHHHHGGHHGHHBFFFGGFFGHHHGEFEFEAAFDDEFGFHFFBDFDFEE0EEG1>1>FDEFFCGHBDGHGGB33FFHH3B3B3BB4FGGHHB/EFGEGHHHHFH4?FFD2FGHDG?CCFFEFC/@AAE
@M02034:409:000000000-BFKT7:1:2102:26200:20744 1:N:0:29
AAAGTCGAGGTGCCTAAAGTGGCAACCCAGACTAATAAGAATGTTGGTGGTGTAGAGCTTCCTGTAGCCGCATGGCGTTCGTACTTAAATATGGAACTAACCATTCCAATTTTCGCTGTCTCTTATACACATCTCCGAGCCCACGAGACG
+
ABBBAFBA>A2AGGFGFGGBFGGHHHHGGHHGGHHHHHHFGGGGGHHEFGEFFGGFGFHHGFHHGGGFGE?AEEHCEFGGEFHHHHD33FGGGHEGGFF@@EBFGGFHFHHHHFFEFDEGHHGHFHHFBFFHHHGFE/CCFGFEG/@?AA
@M02034:409:000000000-BFKT7:1:2102:15089:20748 1:N:0:29
AAAGTCGAGGTGCCTAAAGTGGCAACCCAGACTACTGAGAAGGTTGGTGGTGTAGAGCTTCCTGTAGCCGCATGGCGTTCGTACTTAAATATGGAACTAACCATTCCAATTTTCGCTGTCTCTTATACACATCTCCGAGCCCACGAGACG
+
CCCCCFCCCCCCGGGGGGGGGGGFFHHGGGHGHHHHHHHHDGGHGHGGEGGEABGFFHHHHHHHHGHGHFGEEFGEEEGGGEHHHHF3DGHHHGBBFFFBFFFGFGHFHHHHHGFGGGEGBGHFGFBFHFFCGHHGGBGCGGHEFCCDDG
@M02034:409:000000000-BFKT7:1:2102:18209:20749 1:N:0:29
AAAGTCGAGGTGCCTAAAGTGGCAACCCAGACTGGGGCTGGTGTTGGTGGTGTAGAGCTTCCTGTAGCCGCATGGCGTTCGTACTTAAATATGGAACTAACCATTCCAATTTTCGCTGTCTCTTATACACATCTCCGAGCCCACGAGACG
+
ABAABFAAAD>AFGGDGGFGGGGHHHHGGGGGHFE2AEEGC32FECH1FDEAA3FFGHGHD3FFGDDGHEECEGHHGEGGEEHFHHFBBEGHGFGFFFBB?FGGHFFFFHFFHDEC?EGHHEHHHFGGFB1GFG?DD@CCGGHGGCGGGG
@M02034:409:000000000-BFKT7:1:2102:20202:20752 1:N:0:29
AAAGTCGAGGTGCCTAAAGTGGCAACCCAGACTATGCCGCCTGTTGGTGGTGTAGAGCTTCCTGTAGCCGCATGGCGTTCGTACTTAAATATGGAACTAACCATTCCAATTTTCGCTGTCTCTTATACACATCTCCGAGCCCACGAGAC
+
BBCCBFCABBBAGGGGGGGGGGGHHHHGFHHGHHCH3FEGCEGHGHHEFEEFHHHFHHHHHHGHGHHHHGGGGGHGGGGGGGHHHHHHHHHHHHHHHHHHHHHHGHHHHHHHHHGGGGEHHHHHHGHHGHHHHHHHGFGGGGHGGGGGG
@M02034:409:000000000-BFKT7:1:2102:27062:20753 1:N:0:29
AAAGTCGAGGTGCCTAAAGTGGCAACCCAGACTGATGAGCGTGTTGGTGGTGTTGA
+
AAAAADAA>D>AGGGGGGGGGGFHHHGEGHDGHH3F55B3?E?BEA2B1AEFA1A5
@M02034:409:000000000-BFKT7:1:2102:6817:20754 1:N:0:29
AAAGTCGAGGTGCCTAAAGTGGCAACCCAGACTAAGACGGGGGTTGGTGGTGTAGAGCTTCCTGTAGCCGCATGGCGTTCGTACTTAAATATGGAACTAACCATTCCAATTTTCGCTGTCTCTTATACACATCTCCG
+
>1AA1BAADDAAGGG11D1BBGFFFGFEFGHFHGGGHHGGGGG/AEE??E??FGGFDBBF1FGGGBF2BE@@A?EGGGEGGG0/?GGGGHFHFH1<CGDFBC1FB>2FGFHGBFC/EGCGB<GBFGHGH1DBGF1<C
@M02034:409:000000000-BFKT7:1:2102:19341:20756 1:N:0:29
AAAGTCGAGGTGCCTAAAGTGGCAACCCAGACTGGTAGTCAGGTTGGTGGTGTAGAGCTTCCTGTAGCCGCATGGCGTTCGTACTTAAATATGGAACTAACCATTCCAATTTTCGCTGTCTCTTATACACATCTCCGAGCCCACGAGACG
+
BCCBCFBBCCBCGGGGGGGGGGGHHHHGGHHGHHHHHHHHHHHHHHGGGGGFHHHHHHHHHHHHHHHHHGGGGGHHGGGGGGEHHHHHHHHHGHHHHHHHHHHHHHHHHHHHHHGGGGGHHHHHHHHHHHHHHHHGGGCGGGHGGGCDGG
@M02034:409:000000000-BFKT7:1:2102:14713:20758 1:N:0:29
AAAGTCGAGGTGCCTAAAGTGGCAACCCAGACTTTGAAGGGGGTTGGTGGTGTAGAGCTTCCTGTAGCCGCATGGCGTTCGTACTTAAATATGGAACTAACCATTCCAATTTTCGCTGTCTCTTATACACATCTCCGAGCCCACGAGACG
+
CCCCCFCCCBCCGGGGGGGGGGGHHHHGGHHGHHHHHHGHGGGGGCGGEGGGGFG5FGGHFHHHHHHFFEGCFGHCEEGGGFCGHFHFDGHFGF33EGGFCBDFDFFFHHFHF3CDGGAGFHHHBDDHFG2FHGHGG?FCCFHGG@@DGG
@M02034:409:000000000-BFKT7:1:2102:19351:20770 1:N:0:29
AAAGTCGAGGTGCCTAAAGTGGCAACCCAGACTGGTAGTCAGGTTGGGGGTGTAGAGCTTCCTGTAGCCGCATGGCGTTCGTACTTAAATATGGAACTAACCATTCCAATTTTCGCTGTCTCTTATACACATCTC
+
AABBAB3ABBAAFGGGGGGEGGGGFHHGFHCGHHHFHHHHHGHGHGG2A0EEEGGHFHHHFEGDHFHGHGGCEGFHG1>FEEBGGFHBFGH4GHBDFGHHHFDFBGD?GBFGFGCGG?CGHDGG2@2FGHB222F
@M02034:409:000000000-BFKT7:1:2102:19686:20773 1:N:0:29
AAAGTCGAGGTGCCTAAAGTGGCAACCCAGACTGATAAGCAGGTTGGTGGTGTAGAGCTTCCTGTAGCCGCATGGCGTTCGTACTTAAATATGGAACTAACCATTCCAATTTTCGCTGTCTCTTATACACATCTCCGAGCCCACGAGACG
+
CBCCCFBABBABGGGGGGGGGGGHHHHGGHHGHHHHHHFHHHHHHHGGGGGFGGHFHHHHHHHHGHHGHEFEGGHGGGGGFEGHHHHGHHGHHHHFGHGHHHFHFHFHHHHHHBEEGGGHHGHHFHHHHHGGGGGFGCGGGGHGGGGGGG
@M02034:409:000000000-BFKT7:1:2102:2904:20777 1:N:0:29
AAAGTCGAGGTGCCTAAAGTGGCAACCCAGACTGTTCCTACGGTTGGTGGTGTAGAGCTTCCTGTAGCCGCATGGCGTTCGTACTTAAATATGGAACTAACCATTCCAATTTTCGCTGTCTCTTATACACATCTCCGAGCCCACGAGACG
+
BBBBBFBBBBBBGGGFGCGABGFFHHHCGHHGHHHGHHHBHE?GFECEFEEFGFFFGHHHHEHFGHHHHGFGEGHFEEGFEEGHHHGGFGBGGHFDF?FFGHGFGFEHHHHBGGGGGGEFHHHHDGFGB2GHGG3GC@C/BFH/@FGGGG
@M02034:409:000000000-BFKT7:1:2102:9651:20784 1:N:0:29
AAAGTCGAGGTGCCTAAAGTGGCAACCCAGACTCTGCCTAGTGTTGGTGGTGTAGAGCTTCCTGTAGCCGCATGGCGTTCGTACTTAAATATGGAACTAACCATTCCAATTTTCGCTGTCTCTTATACACATCTCCGAGCCCACGAGACG
+
BBBBBFBB@BBBGGGGFBGFFGFGHHHGGHGGHHHHHHHHGHFHGGHGEEEFGHHFHHHHHHHHHHHGHGGGEEHHGGGGGG2GHHGGHHHHHHHHGFGHHHHHHHHHGHHHHHEGGGGGGHHHGHGGHHHHHGHFG/DCGGHGGCGGDG
@M02034:409:000000000-BFKT7:1:2102:12774:20801 1:N:0:29
AAAGTCGAGGTGCCTAAAGTGGCAACCCAGACTGCGTTGGGGGTTGGTGGTGTAGAGCTTCCTGTAGCCGCATGGCGTTCGTACTTAAATATGGAACTAACCATTCCAATTTTCGCTGTCTCTTATACACATCTCCGAGCCCACGAGACG
+
CCCCCFCBCCCCGGGGGGGGGGGHHHHGGHHGHHHGGGGHGGGGFGGFFGGFHHHGHHHHHHHHHHHHHGGGGGHHGGGGGGHHHHHGHHHHHGHHHHHHHHHHHHHHGHHHHHGGGGGHHHHHHHHHGHHHHHHHG?FGGGHGGGGGGG
@M02034:409:000000000-BFKT7:1:2102:19851:20801 1:N:0:29
AAAGTCGAGGTGCCTAAAGTGGCAACCCAGACTACGCAGAGTGTTGGTGGTGTAGAGCTTCCTGTAGCCGCATGGCGTTCGTACTTAAATATGGAACTAACCATTCCAATTTTCGCTGTCTCTTATACACATCTCCGAGCCCACGAGACG
+
ABBBAFABBB>AGGGGGGGGGGGHHHHGGHGGHGFFGDCGCHHHHHHEFEEFGHHHGFHGGHHGHHHHHGGCGFHFEFGGGGHGHHHHHHHEHD3BGHFEFFHHHHFGHGHHHHGGGGGHHGEFFGFHHHHF23BFG//CFGEEGCCG?C
@M02034:409:000000000-BFKT7:1:2102:19849:20821 1:N:0:29
AAAGTCGAGGTGCCTAAAGTGGCAACCCAGACTACGCAGAGTGTTGGTGGTGTAGAGCTTCCTGTAGCCGCATGGCGTTCGTACTTAAATATGGAACTAACCATTCCAATTTTCGCTGTCTCTTATACACATCTCCGAGCCCACGAGACG
+
BBCCCFCCCCCCGGGGGGGGGGGHHHHGGHHGHHHGGGGGHHHHHHHEFGEFGHHHHHHGHHHGGHHHHGGGGGHHGGGGGFFHHHHHHHHHHGFHHHHHHHHHHHHGHHHHHFGEFGGHHHHGHGHHHGHHHHFGDCFGGGHGGGGGGG
@M02034:409:000000000-BFKT7:1:2102:9448:20824 1:N:0:29
AAAGTCGAGGTGCCTAAAGTGGCAACCCAGACTGGGGGGGGGGTTGGTGGTGTAGAGCTTCCTGTAGCCGCATGGCGTTCGTACTTAA
+
AABBAFAABDABGGGFAABBFGFHHHHGGHGFHHEHGGFGFFF@BFBDAFD.AFFBFFFFFFFFFFBFFFF-9DF?F?DEDD.AAF/9
@M02034:409:000000000-BFKT7:1:2102:6167:20825 1:N:0:29
AAAGTCGAGGTGCCTAAAGTGGCAACCCAGACTAAGAATACGGTTGGTGGTGTAGAGCTTCCTGTAGCCGCATGGCGTTCGTACTTAAATATGGAACTAACCATTCCAATTTTCGCTGTCTCTTATACACATCTCCGAGCCCACGAGACG
+
CCCCCFCCCCBCGGGGGGGGGGGHHHHGGGHGHHHHHHHHGHGGFGGEEGEGFFGEGFHHHHHHGFGGFFCEGGHFEFGGGGHHHHHHHHHHHHFFHHGHHHFFFGFFHHHHHHGGGGGHHHHHGHFFHFHHGHFFDB?CCGHGGCGAEG
@M02034:409:000000000-BFKT7:1:2102:9240:20826 1:N:0:29
AAAGTCGAGGTGCCTAAAGTGGCAACCCAGACTAAGAAGACGGTTGGTGGTGTAGAGCTTCCTGTAGCCGCATGGCGTTCGTACTTAAATATGGAACTAACCATTCCAATTTTCGCTGTCTCTTATACACATCTCCGAGCCCACGAGACG
+
BBBBBFBBBBABFGGGGGGGGGGHHHHGGHHGHHHHHHHHHGGGGGGGFGEGHHHGHHHHHHHHHHHHHGGGGGHHGGGGGGHHHHHHHHHHHHEGHHHHHHGHHHHHHHHHHHGGGGGGHHHHGHHHHHHHHHHGD/CDGGHGGGCDGG
@M02034:409:000000000-BFKT7:1:2102:20946:20832 1:N:0:29
AAAGTCGAGGTGCCTAAAGTGGCAACCCAGACTTCGCAGCCTGTTGGTGGTGTAGAGCTTCCTGTAGCCGCATGGCGTTCGTACTTAAATATGGAACTAACCATTCCAATTTTCGCTGTCTCTTATACACATCTCCGAGCCCACGAGACG
+
CCCCBFCBBCCCGGGGFGGGGGGHHHHGGHHGHHHGGGGEGFGHFHCAFDGEHBFADFGHBGHHH5D5FEF0EEG1E?E1EE?C?FF@BFGBEB3BCGGHGFBFGDFDBGDHHBE/E<?FFFGF?BBBHFFBFGD2D<?BCAGGG@@D/C
@M02034:409:000000000-BFKT7:1:2102:27215:20832 1:N:0:29
AAAGTCGAGGTGCCTAAAGTGGCAACCCAGACTCTGCAGCAGGTTGGTGGTGTAGAGCTTCCTGTAGCCGCATGGCGTTCGTACTTAAATATGGAACTAACCATTCCAATTTTCGCTGTCTCTTATACACATCTCCGAGCCCACGAGACG
+
CCCCCFBABCABGGGFGGGGGGGHHGHGGHHGHHHHHHHHHHHHHHGFFEFGHGHHHHHHHHHHGFHHGGGGGGHGFGGGGGHHHHHHHHHHHHFHGHGFFHFGHHFHHHHHGHGGGGGHFHHHGHHHGHHHHHFG?BCCGGHGGGGGGG
@M02034:409:000000000-BFKT7:1:2102:23769:20835 1:N:0:29
AAAGTCGAGGTGCCTAAAGTGGCAACCCAGACTGGGGGTGGGGTTGGTGGTGTAGAGCTTCCTGTAGCCGCATGGCGTTCGTACTTAAATATGGAACTAACCATTCCAATTTTCGCTGTCTCTTATACACATCTCCGAGCCCACGAGACG
+
BABABFBADAABGGGGGGGDGGGGGHFEGH2FGHDFGGEGEGGGGGGEFGEFGHHHHGHHHHHGGGHGHGGCEGHGGGGGGGHEGHGFHHHGHHGHFGGF2GGGFFGHHHHHHHGGGGGHHHHGFGGHHFFHGHGGGCFGDEGFG@CGGG
@M02034:409:000000000-BFKT7:1:2102:23752:20837 1:N:0:29
AAAGTCGAGGTGCCTAAAGTGGCAACCCAGACTGGGGGTGGGGTTGGTGGTGTAGAGCTTCCTGTAGCCGCATGGCGTTCGTACTTAAATATGGAACTAACCATTCCAATTTTCGCTGTCTCTTATACACATCTCCGAGCCCACGAGACG
+
ABBBBF@@?DAAGGGG4FGGGGGBCGGE2FDFHCAH2EEA00E1AA0EFFEEHHGFFHFHFFHGEGFFHFCGFGHHGEEAEGHHGGGFFF?FG33BFGFFGHHHHHHFHHFHEH?AE/A22FGHGGFDGHFGGFBF/AC?@FGFCCCDCD
@M02034:409:000000000-BFKT7:1:2102:17712:20841 1:N:0:29
AAAGTCGAGGTGCCTAAAGTGGCAACCCAGACTCAGCCGTATGTTGGTGGTGTAGAGCTTCCTGTAGCCGCATGGCGTTCGTACTTAAATATGGAACTAACCATTCCAATTTTCGCTGTCTCTTATACACATCTCCGAGCCC
+
BBBBBFBBDBBAGGGGGGGGGGGHHHHGGHH2GFHHGGGE?GHHGHEAA1FE13F5ABEGFGGHHFGGDEE0FEE1EEEGEACFCGH3BFH4B333B@GG?0?B3BF4FGEHF4</?</BBFGF??33B?22BFF2/<BD/?
@M02034:409:000000000-BFKT7:1:2102:9239:20844 1:N:0:29
AAAGTCGAGGTGCCTAAAGTGGCAACCCAGACTAAGAAGACGGTTGGTGGTGTAGAGCTTCCTGTAGCCGCATGGCGTTCGTACTTAAATATGGAACTAACCATTCCAATTTTCGCTGTCTCTTATACACATCTCCGAG
+
AAAAADABBDA?GGGGGGGBBGECFHHGGFHGHGGBGHGH3A?AFEEEFG1EBFGFFHHHFGGHHGHGHGGEFEHFF?@FGGFHGFBB3G4FF3FEGFHGGGFGGGHB4FF4F4EFGG/33FGHFHBDGHEC2GHF//>
@M02034:409:000000000-BFKT7:1:2102:20934:20846 1:N:0:29
AAAGTCGAGGTGCCTAAAGTGGCAACCCAGACTTCGCAGCCTGTTGGGGG
+
A1A?1B>>A111FGFGGGGAGFEHHHHGGHCFHFHC0AECA0FGFGE//A
@M02034:409:000000000-BFKT7:1:2102:16162:20849 1:N:0:29
AAAGTCGAGGTGCCTAAAGTGGCAACCCAGACTGGGGCTCAGGTTGGTGGTGTAGAGCTTCCTGTAGCCGCATGGCGTTCGTACTTAAATATGGAACTAACCATTCCAATTTTCGCTGTCTCTTATACACATCTCCGAGCCCACGAGACG
+
AB@3ADAADBBAGGGBBFGGFGGHGHCFGGHGGFAAEAEGHCBEGHGAFGGFGHHB5DFGHFHHGHGGHFGGGGHHGGGGGEBFCGDFGFFBHFD3GGDGGHGHHGGGGHHHGFEEG<EFHGGHBGFH?GHHHFGF/BDDGGFGC?@DEE
@M02034:409:000000000-BFKT7:1:2102:27217:20852 1:N:0:29
AAAGTCGAGGTGCCTAAAGTGGCAACCCAGACTCTGCAGCAGGTTGGTGGTGTAGAGCTTCCTGTAGCCGCATGGCGTTCGTACTTAAATATGGAACTAACCATTCCAATTTTCGCTGTCTCTTATACACATCTCCGAGCCCACGAGACG
+
AAAAAFBABBBBFGGFGGGFGFFAGF4EDGFFGHHHFHHGCFHFGHGFFG1FFEHFFBGHBEGFFFFFGGCGGFH1>EEFFEFHEGFFHGGFGFBE@G3CFGHHHFFFHGHFHGE/<?EFGGGFHHFDFFD22FBD/>CCFC?/CDG/<C
@M02034:409:000000000-BFKT7:1:2102:8550:20855 1:N:0:29
AAAGTCGAGGTGCCTAAAGTGGCAACCCAGACTAGTGCGCATGTTGGTGGTGTAGAGCTTCCTGTAGCCGCATGGCGTTCGTACTTAAATATGGAACTAACCATTCCAATTTTCGCTGTCTCTTATACACATCTCCGAGCCCACGAGACG
+
BBBBBFBBBBBAGGGGGGGGGFGHHHHGGHHGHHHGGGGGGGGHHHHEEEEFHHHFHHHHHHHHHHHHHGGGGGHHGGGGGGHHHHHHGHHGHHHHHHHHHHHHHHGHHHHHHHGGGGGFFHHHHHHHHHHHHHHHGGGGGGHGGGGGGG
@M02034:409:000000000-BFKT7:1:2102:14769:20856 1:N:0:29
AAAGTCGAGGTGCCTAAAGTGGCAACCCAGACTTCGTCTAGTGTTGGTGGTGTAGAGCTTCCTGTAGCCGCATGGCGTTCGTACTTAAATATGGAACTAACCATTCCAATTTTCGCTGTCTCTTATACACATCTCCGAGCCCACGAGACG
+
CCCCCFCBCCABGGGFGFFFGGGHHHHGGHHGHHHGGGHHHHHHHHHFGGGFGGHGHGHHHGHHHHGHHGGGGGHGFFGGGGHHHHGFHHHHHHHHGHHHHHGHHHGHHHHHHHFGGGGGHHHHHHHHHGHHHHHHGFGGGGGGGGCDAE
@M02034:409:000000000-BFKT7:1:2102:20214:20858 1:N:0:29
AAAGTCGAGGTGCCTAAAGTGGCAACCCAGACTCATAATAATGTTGGTGGTGTAGAGCTTCCTGTAGCCGCATGGCGTTCGTACTTAAATATGGAACTAACCATTCCAATTTTCGCTGTCTCTTATACACATCTCCGAGCCCACGAGACG
+
BBBBBFBABDAAGGGFGGGGGGFHHHHGGHGGHHHHHHHHGHHHHHHGFGEFEHGFHHHHHHHHHHHHGGGGGGHHGEGFEFCHHHHGHHHHHHGGFGFGGHFHHHGHHHHHHBEFGGGHHHHGHHHHHHFGHHGFGCGGGGGGGCCGGG
@M02034:409:000000000-BFKT7:1:2102:12275:20866 1:N:0:29
AAAGTCGAGGTGCCTAAAGTGGCAACCCAGACTGGTCATATTGTTGGTGGTGTAGAGCTTCCTGTAGCCGCATGGCGTTCGTACTTAAATATGGAACTAACCATTCCAATTTTCGCTGTCTCTTATACACATCTCCGAGCCCACGAGACG
+
AAABABAABDABGGGGGGGFGFGHHHGGGDFGHHEHHHHHFGFGFHHEFFGECGEFEHHHHHHHGHHHHEGFFGHFFEGFGGHHHFHDHHHDFHFHFHHHGGHGFHHFHHHHHGGGGEEFHFHHHHBFFFHFGHHHGGGCGGHGFGGCFA
@M02034:409:000000000-BFKT7:1:2102:16168:20867 1:N:0:29
AAAGTCGAGGTGCCTAAAGTGGCAACCCAGACTGGGGCTCAGGTTGGTGGTGTAGAGCTTCCTGTAGCCGCATGGCGTTCGTACTTAAATATGGAACTAACCATTCCAATTTTCGCTGTCTCTTATACACATCTCCGAGCCCACGAGACG
+
DCDDCFDCCDCCGGGGGGGGGGGHHHHGGHHGHHHHGGGHHHHHHHGEFGGGHHGHHHHHHHHHHHHHHGGGGGHHGGGGGGHHHHHHHHHHHHHHHHGHHHGHHHHHHHHHHHGGGGGHHHHHHHFHHHHHHHHFDCGGGGHGGGCGGG
@M02034:409:000000000-BFKT7:1:2102:8562:20868 1:N:0:29
AAAGTCGAGGTGCCTAAAGTGGCAACCCAGACTAGTGCGCATGTTGGTGGTGTAGAGCTTCCTGTAGCCGCATGGCGTTCGTACTTAAATATGGTACTAACCATTCCAATTTTCGCTGTCTCTTATACACATCTCCGAGCCCACGAGACG
+
AAA?>@3A?D2AFGGFFGGGFEFFFEGDGHGCADH5GBEEE?AGHHEAFEAFGBFAB53FFEHHHHHF3BE0?EHFEEEFGD2FEFEBHHBBGF44BFDFGFHFFHFFHFFHH4<EE<?3GF4F?BFBFBFCC1G1B/@CGFCFGGG//<
@M02034:409:000000000-BFKT7:1:2102:23382:20873 1:N:0:29
AAAGTCGAGGTGCCTAAAGTGGCAACCCAGACTCGTAAGCAGGTTGGTGGTGTAGAGCTTCCTGTAGCCGCATGGCGTTCGTACTTAAATATGGAACTAACCATTCCAATTTTCGCTGTCTCTTATACACATCTCCGAGCCCACGAG
+
??A?AD>ADAAAFGGGFGGFEGGHHHGGGHHGBGGHGHABGFHGGHCEF1ECCGG5FFHHGHHEBGFGHGEEGFHHGGGGEFFFFHFHFFGGHFFHFHEBGFFGFGFFBGHHHHCE<<EGHHHE3FBDDG2FBGFFG?/<BECC</A
@M02034:409:000000000-BFKT7:1:2102:14770:20874 1:N:0:29
AAAGTCGAGGTGCCTAAAGTGGCAACCCAGACTTCGTCTAGTGTTGGTGGTGTAGAGCTTCCTGTAGCCGCATGGCGTTCGTACTTAAATATGGAACTAACCATTCCAATTTTCGCTGTCTCTTATACACATCTCCGAGCCCACGAGACG
+
BABBADAADDBBGGGGGGGGGGGHHHHGGGFGHHHGGEGHHHHHHHHGECEGFFGFDFHHFHHHHGEGFGEEGGGEGE@F1BCHGHHDGGHDEF33FGHGFHBGGHFGHHFHFGFGG?EGHHHFDGFDGGH2FFGFDBDCCCGGG//ADC
@M02034:409:000000000-BFKT7:1:2102:12226:20875 1:N:0:29
AAAGTCGAGGTGCCTAAAGTGGCAACCCAGACTATTCAGA
+
ABB?AFAAD?AAGGGGGGGBFFFHHHHGGC2FEGAFB555
@M02034:409:000000000-BFKT7:1:2102:15376:20879 1:N:0:29
AAAGTCGAGGTGCCTAAAGTGGCAACCCAGACTAAGAATCAGGTTGGTGGTGTAGAGCTTCCTGTAGCCGCATGGCGTTCGTACTTAAATATGGAACTAACCATTCCAATTTTCGCTGTCTCTTATACACATCTCCGA
+
BBBBBFB?DD2ABGGGGCGGGGGHHHHGGHHGHC3FFGFFDHGHHFGAFFFFGGHDGHHGGHHHHFFGHGC0EFHHGGGGGGCFHHG3GGFHGGB@FGHFHHGFHFHHFHHHHGGGGEEEHHHH4G?GGHFFHGH2/<
@M02034:409:000000000-BFKT7:1:2102:8881:20883 1:N:0:29
AAAGTCGAGGTGCCTAAAGTGGCAACCCAGACTCAGAATCATGTTGGTGGTGTAGAGCTTCCTGTAGCCGCATGGCGTTCGTACTTAAATATGGAACTAACCATTCCAATTTTCGCTGTCTCTTATACACATCTCCGAGCCCACGAGACG
+
CCCCCFCCCCBCGGGGGGGGGGGHHHHGGHHGHHH3GH5EDBGHHHHGFFEFGGHHHHHHHHHHHHGHHGGGGGHHGGGGGGGHHHHHHHGHHHFGFGHHHHHHHHGHHHHHHHGGGGGHHHHHFHHHGHHHHHHHGCGGGGHGGGGGGE
@M02034:409:000000000-BFKT7:1:2102:28363:20888 1:N:0:29
AAAGTCGAGGTGCCTAAAGTGGCAACCCAGACTAATAATAATGTTGGTGGTGTAGAGCTTCCTGTAGCCGCATGGCGTTCGTACTTAAATATGGAACTAACCATTCCAATTTTCGCTGTCTCTTATACACATCTCCGAGCCCACGAGACG
+
AAAA1DA1>@1>1GGGCB1FGGFHHGHGGHHACGFGGFH22FFAGGGGCEEFFGFGFHHHEBGFB2FGBEE/EEHCEGE?EEHGGHDFHHH2@BBF1BGGGH1BE>FGGDGHFHGEC/E<FHHHEE2>FCHH1G>1/<CCGGEFCGG/CE
@M02034:409:000000000-BFKT7:1:2102:19732:20890 1:N:0:29
AAAGTCGAGGTGCCTAAAGTGGCAACCCAGACTAATAAGAAGGTTGGTGGTGTAGAGCTTCCTGTAGCCGCATGGCGTTCGTACTTAAATATGGAACTAACCATTCCAATTTTCGCTGTCTCTTATACACATCTCCGAGCCCACGAGACG
+
BBBBBFB@BBBAFGGFGFGGGGGHFHHGFFGGHHGFHHHHHHHFGHGEF2EFHGHFHHHHHHHHHHHHHGGEEEHGGEGFGEGHHHHGHHGHHHFGFHHHHHHHHHEHHHHHHHGGGGGGHHHHHHHHHHHHFHHG?@GGGGHGGGGGGG
@M02034:409:000000000-BFKT7:1:2102:8303:20890 1:N:0:29
AAAGTCGAGGTGCCTAAAGTGGCAACCCAGACTCCGGCGGGGGTTGGTGGTGTAGAGCTTCCTGTAGCCGCATGGCGTTCGTACTTAAATATGGAACTAACCATTCCAATTTTCGCTGTCTCTTATACACATCTCCGAGCCCACGAGACG
+
A?BBBFBBBBAAGFGGFGGGGGGFHHHDDGHGHHHGG2EEFGGGGGGEFGEFGBF3BFHHGGHHHFHHHGCCGGHFGGGF???GHHG<FGHHHHFDGHGGGFFHHHGGFDGHHDC?EDEGHFGHHFCCBCCCGGGFC-DF-;EFG-BGGF
@M02034:409:000000000-BFKT7:1:2102:23380:20894 1:N:0:29
AAAGTCGAGGTGCCTAAAGTGGCAACCCAGACTCGTAAGCAGGTTGGTGGTGTAGAGCTTCCTGTAGCCGCATGGCGTTCGTACTTAAATATGGAACTAACCATTCCAATTTTCGCTGTCTCTTATACACATCTCCGAGCCCACGAGACG
+
BBBBAFCBCCABCGGGGGGGGGGGFHHGGHHGHHGHGHHHHGGHGHGFFGEFGGHGHHHHHHHHHHHHHGGGGGHHGFGGGFGHHHHGHHHHHGGFFHGFGHGGHHGHHHHHHHGGGGGFHHHHFH3FFGHHHHGHG/CCDGHGG?DDDE
@M02034:409:000000000-BFKT7:1:2102:20629:20896 1:N:0:29
AAAGTCGAGGTGCCTAAAGTGGCAACCCAGACTCCG
+
CCCCCFCCCCABGGGGGGGFGGGHHHHGGHHGH33E
@M02034:409:000000000-BFKT7:1:2102:20317:20896 1:N:0:29
AAAGTCGAGGTGCCTAAAGTGGCAACCCAGACTGGGGCTGGGGTTGGTGGTGTAGAGCTTCCTGTAGCCGCATGGCGTTCGTACTTAAATATGGAACTAACCATTCCAATTTTCGCTGTCTCTTATACACATCTCCGAGCCCACGAGACG
+
BBBBBFBBBBBBFGGGGGFGGGGGHHHGGHHGHHHHGGGGGGGGGGGEFGGFGGGFHHHHHHHHHHHHHGGGGGHHGGGGFGHHHHHHHHHHHHGGHGFHHHHHHHGHHHHHHHGGGGGHHHHHHHHGHHHHHHGHGCFGDGHGGGGGGG
@M02034:409:000000000-BFKT7:1:2102:8390:20898 1:N:0:29
AAAGTCGAGGTGCCTAAAGTGGCAACCCAGACTTGTCATGCGGTTGGTGGTGTAGAGCTTCCTGTAGCCGCATGGCGTTCGTACTTAAATATGGAACTAACCATTCCAATTTTCGCTGTCTCTTATACACATCTCCGAGCCCACGAGACG
+
BBBBBFBBBBAAFGGGFGFFGGGHHHHGGHHGHHHHHHGHGGGGGGGGFGEFGHHHHHHHHGHHGEHHHGGFGGHGFGGFGGBHHHHHHHHHHHEBGGGFHFGHGHHHHHHHHEGGGGGEHGHHFHFHFHHHFHHFGGCCFGHGGCGGGG
@M02034:409:000000000-BFKT7:1:2102:4701:20898 1:N:0:29
AAAGTCGAGGTGCCTAAAGTGGCAACCCAGACTCCGAAGCAGGTTGGTGGTGTAGAGCTTCCTGTAGCCGCATGGCGTTCGTACTTAAATATGGAACTAACCATTCCAATTTTCGCTGTCTCTTATACACATCTCCGAGCCCACGAGACG
+
BBCCBFCCCCCCGGGGGGGGGGGHHHHGGHHGHHHGEGGGGHHGGHGEFFEFGFHHGHHGHHHHGHHHHGGGGGHHGGGGGGHHHHGGHHFHHHHHHHGGGHHHHHGHGHHHHHGGGGGHHHHHFHFHHHHHHHFFE<DCGGHGGFGGGG
@M02034:409:000000000-BFKT7:1:2102:12052:20900 1:N:0:29
AAAGTCGAGGTGCCTAAAGTGGCAACCCAGACTATGAATAATGTTGGTGGTGTAGAGCTTCCTGTAGCCGCATGGCGTTCGTACTTAAATATGGAACTAACCATTCCAATTTTCGCTGTCTCTTATACACATCTCCGAGCCCACGAGACG
+
ABBBBFBBBBBBGGGFGGGFGGGHHHHGGHHGHGHHHHHHHHHHHHHEFG2FGHHHHHHHHHHHGHHHHGGGGGHHGGGGFEHHHHHGHHHHHHFHFHHHFFHHHHGHHHHHHHGGGGGHHHHHEHGHGHHHGHFFDBCCGGHGGCCGGG
@M02034:409:000000000-BFKT7:1:2102:24124:20906 1:N:0:29
AAAGTCGAGGTGCCTAAAGTGGCAACCCAGACTCAGCATACGGTTGGTGGTGTAGAGCTTCCTGTAGCCGCATGGCGTTCGTACTTAAATATGGAACTAACCATTCCAATTTTCGCTGTCTCTTATACACATCTCCGAGCCCACGAGACG
+
CCCCCFCCCBBCGGGGGGGGGGGHHHHGGHHGHG3F3GHHGHGHGGCE1EEFFFG5DGFFFHFHABD53EG0EEACEEEA?ECCGGHGGFHDFD3@GGHHC?3BD4GGDGDGGFE/E<?FFFF?BBBFHBFCGBF?E</B/F==ACF//C
@M02034:409:000000000-BFKT7:1:2102:26887:20908 1:N:0:29
AAAGTCGAGGTGCCTAAAGTGGCAACCCAGACTACGAGTAATGTTGGTGGTGTAGAGC
+
BBBBBFBBBBBAGGGGGGGGGGGGHHHGGHHGH3G?22B25DGHFH2AA1ECA3D5B5
@M02034:409:000000000-BFKT7:1:2102:27175:20909 1:N:0:29
AAAGTCGAGGTGCCTAAAGTGGCAACCCAGACTGCTTCTGGTGTTGGTGGTGTAGAGCTTCCTGTAGCCGCATGGCGTTCGTACTTAAATATGGAACTAACCATTCCAATTTTCGCTGTCTCTTATACACATCTCCGAGCCCACGAGACG
+
BABBAFAADBABGEFGGGGBFABFGGHDGHCFHHFFGDBGFBFHGHGEFEEFF3D5BBGHFFFFG5F53BE>EEG1>BE1?B?BBFFFBGGHHFBBGHHG3?BBDFEDGHHHHBE?EA?3FGGHFGHB3BFGHFG2?/BD/<FF>@D?/?
@M02034:409:000000000-BFKT7:1:2102:20628:20916 1:N:0:29
AAAGTCGAGGTGCCTAAAGTGGCAACCCAGACTCATAATCAGGTTGGTGGTGTAGAGCTTCCTGTAGCCGCATGGCGTTCGTACTTAAATATGGAACTAACCATTCCAATTTTCGCTGTCTCTTATACACATCTCCGAGCCCACGAGACG
+
BBBBBFBBBBBBGGGGGGGGFGGFHHHGGHHGH3G5GHH5F3BGGHGEFFEFGGGFFHGHHHHHHHHHHGGGGGHHGEEFFEEHHGHHHHGHHHGHHHHHHHGHHHGHHHHHHBEGFGFFHHHHHGHHHGHFHHHHD?CGFGHGGGGGDA
@M02034:409:000000000-BFKT7:1:2102:14129:20932 1:N:0:29
AAAGTCGAGGTGCCTAAAGTGGCAACCCAGACTGGGGAGCGTGTTGGTGGTGTAGAGCTTCCTGTAGCCGCATGGCGTTCGTACTTAAATATGGAACTAACCATTCCAATTTTCGCTGTCTCTTATACACATCTCCGAGCCCACGAGACG
+
BABABFBBBBA4FGGGGGGGGGGHHHHGGHHGCHHHGGGGGGGGHGHEGGGFHHGGHHHHFHHHHHHHHGGGGGHHGGGGGGGHHHG3?GFHGHHEHHHFHHHHGHGGGHHHHFEGGGEHGGHFGGBGGHBGGGDGD<?@CFGGGGGGDE
@M02034:409:000000000-BFKT7:1:2102:22908:20932 1:N:0:29
AAAGTCGAGGTGCCTAAAGTGGCAACCCAGACTCAGATGAATGTTGGTGGTGTAGAGCTTCCTGTAGCCGCATGGCGTTCGTACTTAAATATGGAACTAACCATTCCAATTTTCGCTGTCTCTTATACACATCTCCGAGCCCACGAGACG
+
BBAABFBBBBABGGGGGFGGGGGHFEHGEHEFGGHHBGFGGHGHGHHEEDGFHFGAFFHHHEHHHHHHHGGEEEHGGEGEFEFHHHHGHHHHHGGBGHHHHHGHHHGHEGHHHFFFFEGHFFGHDGBGHHBHFHHEF?DCGFEEG/C/AE
@M02034:409:000000000-BFKT7:1:2102:18217:20937 1:N:0:29
AAAGTCGAGGTGCCTAAAGTGGCAACCCAGACTGTGGAGGGGGTTGGTGGTGTAGAGCTTCCTGTAGCCGCATGGCGTTCGTACTTAAATATGGAACTAACCATTCCAATTTTCGCTGTCTCTTATACACATCTCCGAGCCCACGAGACG
+
BCBCCFCABCBBGGGGGGGGGGGHHHGGGHHGHHGHHHHGGGGEGGGEFGGFGHG@FHHHGHHHHEHHHGGGGGHFEEGFEGHHHHHFHHHHGHHGHHFHHHHHHHFHFHHHHHGGDGGGHGHHHHHFFHHFFHHFG/DG?FHGGGGGGG
@M02034:409:000000000-BFKT7:1:2102:8346:20938 1:N:0:29
AAAGTCGAGGTGCCTAAAGTGGCAACCCAGACTGGGG
+
CCCCBFBBCBBCGGGGGGGGGGGHHHHGGHGGHHHDE
@M02034:409:000000000-BFKT7:1:2102:8328:20938 1:N:0:29
AAAGTCGAGGTGCCTAAAGTGGCAACCCAGACTGGGGAGTGGGTTGGTGGTGTAGAGCTTCCTGTAGCCGCATGGCGTTCGTACTTAAATATGGAACTAACCATTCCAATTTTCGCTGTCTCTTATACACATCTCCGAGCCCACGAGACG
+
BBBBBFABBBBBGGGGGGGGFFGHHHHGGHHGHHHHGGGAGEHEFGGGFGEFGGHHHHGHHGHHGGHHHEFGGGHHGGGFEEFHGHHFHHGHHGGGFEGFHHHHHHGHFHHHHFGFGGAGHHHHGHHHHHGHHGFFE<DFGGHGGGGCEG
@M02034:409:000000000-BFKT7:1:2102:3304:20943 1:N:0:29
AAAGTCGAGGTGCCTAAAGTGGCAACCCAGACTAATCCTAATGTTGGTGGTGTAGAGCTTCCTGTAGCCGCATGGCGTTCGTACTTAAATATGGAACTAACCATTCCAATTTTCGCTGTCTCTTATACACATCTCCGAGCCCACGAGACG
+
BBBBBFBADDAA4GGGGGGGFGGGHHHEFHHGHHHHHHHHFHGHG5GGGGEFGHHFFHHHGGGHHFHFHEFGFGHHGGGEFFFEGG43FGGHFG3BGHFGHHFHGHGGGGHHHGGGGEG3FGHHHHFGGFHFFGGHF?FCCCGFG<CEGG
@M02034:409:000000000-BFKT7:1:2102:3216:20947 1:N:0:29
AAAGTCGAGGTGCCTAAAGTGGCAACCCAGACTCAGGGGCAGGTTGGTGGTGTAGAGCTTCCTGTAGCCGCATGGCGTTCGTACTTAAATATGGAACTAACCATTCCAATTTTCGCTGTCTCTTATACACATCTCCGAGCCCACGAGACG
+
BCCCBFCCCCCCGGGGFGGGGGGGHHHGGHHGHHHHFHGE?EGHFHG1F?FEB3GAA5BG5GDGGDGB@BE>EEG1E1EBE1??CBGBFFGGHF33FFGGC03BGDGEHHHHH?<<EEFFHHGHDGHGBC2GHGBFC/CDCGFGGGGE.<
@M02034:409:000000000-BFKT7:1:2102:14136:20949 1:N:0:29
AAAGTCGAGGTGCCTAAAGTGGCAACCCAGACTGGGGAGCGTGTTGGTGGTGTAGAGCTTCCTGTAGCCGCATGGCGTTCGTACTTAAATATGGAACTAACCATTCCAATTTTCGCTGTCTCTTATACACATCTCCGAGCCCACGAGACG
+
CCCCCFABCCBCGGGGGGGGGGGHHHHGGHHGHFDH2FEEGGGGHHHGGGGFHHHHHHHHHHHHHHHHHGGGGGHHGGGGGGGHHHHHHHHHHFFHHHHFHHHHHHHHHHHHHHGGGCGGHHHHHHHHHHHHHHHHGGGGGGHGGGGGG?
@M02034:409:000000000-BFKT7:1:2102:22395:20952 1:N:0:29
AAAGTCGAGGTGCCTAAAGTGGCAACCCAGACTAAGGAGAAGGTTGGTGGTGTAGAGCTTCCTGTAGCCGCATGGCGTTCGTACTTAAATATGGAACTAACCATTCCAATTTTCGCTGTCTCTTATACACATCTCCGAGCCCACGAGACG
+
AAABBF?ABBAABGFGGGGFGFGCFFEEF2BFGHGBEDGGGCGHG2EA1BABGBG5AGGGHFHGFHHHHGGCEFHFGFF?FGBHHHHEHHGHFFGEFHEHHFHHFHHGFGHHHFCDE?EGGHGGFG?BGGFCGGGDD@@DCFFGG/ADGE
@M02034:409:000000000-BFKT7:1:2102:13262:20965 1:N:0:29
AAAGTCGAGGTGCCTAAAGTGGCAACCCAGACTAGTACGGCGGTT
+
BBCCCFCCCCCBGGGGGGGGGGGHHHHGGHHGHHGHHHGDGCGEG
@M02034:409:000000000-BFKT7:1:2102:3463:20966 1:N:0:29
AAAGTCGAGGTGCCTAAAGTGGCAACCCAGACTGAGAGGTCGGTTGGTGGTGTAGAGCTTCCTGTAGCCGCATGGCGTTCGTACTTAAATATGGAACTAACCATTCCAATTTTCGCTGTCTCTTATACACATCTCCGAGCCCACGAGACG
+
BBBBBD3A3>2AFFGGGGGGGGFHHHHGGGHGHHHGFFAEHGEG?AEAFGGFGHHFGHFHHHHHHHHHFCGEFGHHGGGGFEFHHG4BFFGHHFGFHHG3GGHHHHGHHHHHHHGGGGFFHHHHGGGHHHFEHHHHF/@CCFHGG/@ECG
@M02034:409:000000000-BFKT7:1:2102:27900:20973 1:N:0:29
AAAGTCGAGGTGCCTAAAGTGGCAACCCAGACTCAGCCGTGGGTTGGTGGTGTAGAGCTTCCTGTAGCCGCATGGCGTTCGTACTTAAATATGGAACTAACCATTCCAATTTTCGCTGTCTCTTATACACATCTCCGAGCCCACGAGACG
+
AAAABFAABBABFGGFGGFBGGGGHHHEGGHGHGHHCHEEFFGGGGG1FEEFGGHEBGHHGHHFGFHFGFCEEEH1EFFFEEFHHHGEGGGFHHFFFFH3BGHHHGFHHHHGGHGEGGBFHHHHFGGHDFFHGGFDGGG/@EFFFGGGGG
@M02034:409:000000000-BFKT7:1:2102:19276:20980 1:N:0:29
AAAGTCGAGGTGCCTAAAGTGGCAACCCAGACTCATAGTTCTGTTGGTGGTGTAGAGCTTCCTGTAGCCGCATGGCGTTCGTACTTAAATATGGAACTAACCATTCCAATTTTCGCTGTCTCTTATACACATCTCCGAGCCCACGAGACG
+
CCCCCFCCCCCCGGGGGGGGGGGHHHHGGHHGHHHHHHHHHHHHHHHGGGGGHHHGHHHHHHHHHHHHHGGGGGHHGGGGGGHHHHHHHHHHHHHHGHHHGGHHHHGHFGHHHHGGGGGHHGHHGHFGHHHHFHHHGBCFGGHGGGGGGG
@M02034:409:000000000-BFKT7:1:2102:14126:20981 1:N:0:29
AAAGTCGAGGTGCCTAAGTGGCAAACCCAA
+
AAAAAFAADDAAGGGGGBBFG00F0BF00A
@M02034:409:000000000-BFKT7:1:2102:7137:20988 1:N:0:29
AAAGTCGAGGTGCCTAAAGTGGCAACCCAGACTACGCCGTCTGTTGGTGGTGTAGAGCTTCCTGTAGCCGCATGGCGTTCGTACTTAAATATGGAACTAACCATTCCAATTTTCGCTGTCTCTTATACACATCTCCGAGCCCACGAGACG
+
CCCCCFCCCCCCGGGGGGGGGGGHHHHGGHHGHHFEE2EEEGFGGHGAFAFGGFGA5FGHAGHDDEF5GEGEEEF1EFGFEECFGGBFDFHFGFB3FGHHFCEGHGFGGGHHGD<EEDFHHHHHDFFHGGFFHHHFD/CGGGFGCDGDDF
@M02034:409:000000000-BFKT7:1:2102:4811:20988 1:N:0:29
AAAGTCGAGGTGCCTAAAGTGGCCCAGACTGTGGATAAGGTTGGTGGTGTAGAGCTTCCTGTAGCCGCATGGCGTTCGTACTTAAATATGGAACTAACCATTCCAATTTTCGCTGTCTCTTATACACATCTCCGAGCCCACGAGACGGAC
+
CCCCCFCBCCABGGGGGGGGGGGHHGG4FHHGHHGHHHHHHHHGGGGGGFGHEGHHHHHHHHGGFHFEEEEGFGEGGGGHHGHHGGHGHHHFEHGFCGHHHHHHH4FGHHHGGGGEGHGHHHHHHHHGHHHHHG@CGCGHGGCGGGGGF?
@M02034:409:000000000-BFKT7:1:2102:14908:20990 1:N:0:29
AAAGTCGAGGTGCCTAAAGTGGCAACCCAGACTGGTCCTCGTGTTGGTGGTGTAGAGCTTCCTGTAGCCGCATGGCGTTCGTACTTAAATATGGAACTAACCATTCCAATTTTCGCTGTCTCTTATACACATCTCCGAGCCCACGAGACG
+
BBBCAFBBCBABGGGFFFGGGGGHHHHGGHHGHGHHHHHHGHHHHFGEGGGGHHHFHHHHHHHHHGHFHGGGGGHGGGGGGFHHHHGGGGFHHHHFFHHHHHDGGHHHHHHHHHGFGGGHHHHHHHHHHHHHHHHFGGGGGGHGGGCFGG
@M02034:409:000000000-BFKT7:1:2102:23250:20990 1:N:0:29
AAAGTCGAGGTGCCTAAAGTGGCAACCCAGACTACGGCGCCGGTTGGTGGTGTAGAGCTTCCTGTAGCCGCATGGCGTTCGTACTTAAATATGGAACTAACCATTCCAATTTTCGCTGTCTTCTTATACACATCTCCGAGCCCACGAGAC
+
A3AAAFABDBBBGGGGGFGGGGGHHHHGGHHGFBGGCEEEGGGGEE?ECFEF?3G@GFHFGFHHHHHHHGGCEGHFEEEEEEFGHH43FF4BBGBDBB?GFGDCFHDFGHHHDB?/C?/@FGFHHDFFF@?GGBGGHGGCGDEHG?@DFD
@M02034:409:000000000-BFKT7:1:2102:14145:20990 1:N:0:29
AAAGTCGAGGTGCCTAAGTGGCAACCCAGACTCATAGTAGTGTTGGTGGTGTAGAGCTTCCTGTAGCCGCATGGCGTTCGTACTTAAATATGGAACTAACCATTCCAATTTTCGCTGTCTCTTATACACATCTCCGAGCCCACGAGACGG
+
BBBBBFBBBBABGGGGGGFGGGHHHHGGHHGHHHHHHGHHFGHHHHEFGEFGGHGHHHHHHHHHHHHHEEFGEHFGGGGGGHFHHHHHHHHHHHHHHHHHHHGHHHHHHHHHHGGGGEHHHHHHHHHGHGHHHHHFDGGGGHGGGGGGGF
@M02034:409:000000000-BFKT7:1:2102:13439:20991 1:N:0:29
AAAGTCGAGGTGCCTAAAGTGGCAACCCAGACTAGGGAGAAGGTTGGTGGTGTAGAGCTTCCTGTAGCCGCATGGCGTTCGTACTTAAATATG
+
>3>3AF3>DD>>BGDF4BFGB4AEGFHGGHAGHHCFCBF2EFHHFHC111AA1AD55D335BBG55AAE?E?E1??EE?EEG2?FG43FHFHH
@M02034:409:000000000-BFKT7:1:2102:15433:20999 1:N:0:29
AAAGTCGAGGTGCCTAAAGTGGCAACCCAGACTACTCATCAGGTTGGTGGTGTAGAGCTTCCTGTAGCCGCATGGCGTTCGTACTTAAATATGGAACTAACCATTCCAATTTTCGCTGTCTCTTATACACATCTCCGAGCCCACGAGACG
+
CCCCCFCBCBBCGGGGGGGGGGGHHHHGGHHGHHHHHHHHHHGGHHGFFFGFHGGGHHHHHHHHHHHHHGG@EGHGGGGGGGHHHHHGHHHHHHHGHHHHFHHGHHGHHGHHHHGFFGEHHHHHHHGHHFHHHHHH?>CCGGHGG@DGGG
@M02034:409:000000000-BFKT7:1:2102:25756:21006 1:N:0:29
AAAGTCGAGGTGCCTAAAGTGGCAACCCAGACTCCTCCGCATGTTGGTGGTGTAGAGCTTCCTGTAGCCGCATGGCGTTCGTACTTAAATATGGAACTAACCATTCCAATTTTCGCTGTCTCTTATACACATCTCCGAGCCCACGAGACG
+
CCCCBFBBBCBBGGGGGGGGGGGHHHHGGHHGHHHHHHGGGGGHHHHEFFFGHGGGHHHHHHHFGGHGHEEEEGHGEFGFGGHHHHHFHHHHHGFGFHHGHHHHHFFHHHHHHFGFGGGGHFHHBGGFGHFHHHF2EFGGGGHGG?DGFG
@M02034:409:000000000-BFKT7:1:2102:6767:21007 1:N:0:29
AAAGTCGAGGTGCCTAAAGTGGCAACCCAGACTTCGAATCAGGTTGGTGGTGTAGAGCTTCCTGTAGCCGCATGGCGTTCGTACTTAAATATGGAACTAACCATTCCAATTTTCGCTGTCTCTTATACACATCTCCGAGCCCACGAGACG
+
CCCCCFBBBCBCGGGGGGGFGFGHHHHGGGHGHHHGHHHGHHHHHHGEFGFGHHHGHHHHHHHHFHHHHGGEFGHHFGGGGGHHGHHHHGHHHHHHFHHHHHHGHHHHFHHHHGGGGGGGHHHHHHGHHHHHHHGGFBFGGGHGGCGGGG
@M02034:409:000000000-BFKT7:1:2102:13432:21008 1:N:0:29
AAAGTCGAGGTGCCTAAAGTGGCAACCCAGACTAGGGAGAAGGTTGGTGGTGTAGAGCTTCCTGTAGCCGCATGGCGTTCGTACTTACATATGGAACTAACCATTCCAATTTTCGCTGTCTCTTATACACATCTCCGAGCCCACGAGA
+
ABBBAFABBBABFGGFGCGGGGFFFHHGGHHGFHCGCEEG23G3BFA11EEF1GDAEFGHFHHHFBGF3EECFDAF>EEFEABGHHF334G4FD3@GGHEBGEGHE?4EGFFHDEEE/?FGBB?3B3FGFF2B3FD?</<<FEA/>AD
@M02034:409:000000000-BFKT7:1:2102:13009:21010 1:N:0:29
AAAGTCGAGGTGCCTAAAGTGGCAACCCAGACTAGGGGGGGGGTTGGTGGTGTAGAGCTTCCTGTAGCCGCATGGCGTTCGTACTTAAATATGGAACTAACCATTCCAATTTTCGCTGTCTCTTATACACATCTCCGAGCCCACGAGACG
+
CCCCBFCCCCCCGGGGGFGGGGGHHHHGGHHGHHHHHGGGGFFFDFFFFFFFFFFFFFFFFFFFFFFFFFFFFFFFFFFFFFFFFFFFFFFFFFFFFFFFFFFFFFFFFFFFFFFFFFFFFFFFFFFFFFFFFFFFFBFFFFFFFFFFFF
@M02034:409:000000000-BFKT7:1:2102:26842:21014 1:N:0:29
AAAGTCGAGGTGCCTAAAGTGGCAACCCAGACTTCTCAGAATGTTGGTG
+
A1AAAFAADDAAGGGGGGGFFAFFGAGEGHHCFGHHBFGEAEFHFD//A
@M02034:409:000000000-BFKT7:1:2102:20375:21014 1:N:0:29
AAAGTCGAGGTGCCTAAAGTGGCAACCCAGACTCCTCCGCAGGTTGGTGGTGCTGTGC
+
CCCCCFCCBCCCGGGGGGGGGGGHHHHGGHHGH3EH23E222AG32AE11B133D535
@M02034:409:000000000-BFKT7:1:2102:4979:21015 1:N:0:29
AAAGTCGAGGTGCCTAAAGTGGCAACCCAGACTCATAAGTCTGTTGGTGGTGTAGAGCTTCCTGTAGCCGCATGGCGTTCGTACTTAAATATGGAACTAACCATTCCAATTTTCGCTGTCTCTTATACACATCTCCGAGCCCACGAGACG
+
AAA>A@AADD>AFGGGGGGGGDFBGEHAFGHG1FH1FF1GHFFHHHFAF/AFGFEAFFHHHGHDFGHFHG?/EEHFEEEFEEGEFGFDHHGHHHEGHGFGGHHH1BFGHGHHH>@EFGGHGHHHHFGFBFFHHHGFB/@C?FHGGGGCCE
@M02034:409:000000000-BFKT7:1:2102:11750:21023 1:N:0:29
AAAGTCGAGGTGCCTAAAGTGGCAACCCAGACTGGGCCGCGGGTTGGTGGTGTAGAGCTTCCTGTAGCCGCATGGCGTTCGTACTTAAATATGGAACTAACCATTCCAATTTTCGCTGTCTCTTATACACATCTCCGAGCCCACGAGACG
+
CCCCCFCCCCCBGGGGGGGGGGGHHHHGDGHGHBFAG2EEEFGGFEGGGGGFGHHGHHHHHHHHHHHGHGGGGGHHGGGGFGHHHHHFHHHHHHGFHHHHHHHHHHGHFGHHHHGGGGGHHGHHHHGGGHHHFGFGGACGGGHGGDCFGG
@M02034:409:000000000-BFKT7:1:2102:22701:21023 1:N:0:29
AAAGTCGAGGTGCCTAAAGTGGCAACCCAGACTCGGCCTTCTGTTGGTGGTGTAGAGCTTCCTGTAGCCGCATGGCGTTCGTACTTAAATATGGAACTAACCATTCCAATTTTCGCTGTCTCTTATACACATCTCCGAGCCCACGAGACG
+
BCCCCFBCCBCCGGGGGFEFGFGHHHHGGHHGHHGGGGGHHGHHHHHGGGGGHHHGGHHHHHHHHHHBFEGEGGHFEEGGGGG1FGDGHHHHHGFHHHHHBFEGHHFHHHHHHHGGGGGHHHHHGGGHHGGHHHFGG?CFGGHGGGG/AD
@M02034:409:000000000-BFKT7:1:2102:23422:21024 1:N:0:29
AAAGTCGAGGTGCCTAAAGTGGCAACCCAGACTAGGAGTGATGTTGGTGGTGTAGAGCTTCCTGTAGCCGCATGGCGTTCGTACTTAAATATGGAACTAACCATTCCAATTTTCGCTGTCTCTTATACACATCTCCGAGC
+
BCCCBFCCCCABGGGFGGFGGGGHHHHGGGHFG3CGCCGH5FGHHHEEFAEFGBG5FEEGBHHHHFGBFEE0EFG1EEFGFE2?FGH3EGHHHHB3GGHG31BB3?F4GFFHH4>EEFEFHHFF4EFBE2DFHHHBD//>
@M02034:409:000000000-BFKT7:1:2102:22684:21033 1:N:0:29
AAAGTCGAGGTGCCTAAAGTGGCAACCCAGACTCGGCCTTCTTTTGGTGGTG
+
>1>>1B>AA1AACG1FGGGEGDFHHHHGG0AEFHC?FCEAFG11D1/AA//B
@M02034:409:000000000-BFKT7:1:2102:19936:21033 1:N:0:29
AAAGTCGAGGTGCCTAAAGTGGCAACCCAGACTGTTCCGAATGTTGGTGGTGTAGAGCTTCCTGTAGCCGCATGGCGTTCGTACTTAAATATGGAACTAACCATTCCAATTTTCGCTGTCTCTTATACCACATCTCCGAGCCCACGAGAC
+
CCCCCFCCCCCCGGGGGGEBGGGHHHHGGHHGHHHHHHGGGGHHHHHEFEEFGGGGHHHHHHHHHHHHHGGFFGHGGGGGGFHHHHGHHHHHHHGGHHHHHHHHHHHHHHHHHFGGGGGHHHHHHHHHHHHHHGHHHGGGGGGHGGGGGF
@M02034:409:000000000-BFKT7:1:2102:24226:21034 1:N:0:29
AAAGTCGAGGTGCCTAAAGTGGCAACCCAGACTAGTAAGGATGTTGGTGGTGTAGAGCTTCCTGTAGCCGCATGGCGTTCGTACTTAAATATGGAACTAACCATTCCAATTTTCGCTGTCTCTTATACACATCTCCGAGCCCACGAGACG
+
BBAAAFBBBBBBGGGGGGGGGGDHFDGFGHHGHBFHHFFHBGHHGHHGGGGGAAD5DHBGFHHH5AD5AEEGEGHAEEECEF21FHFDGGGGFD33@GGGBF3GDBHHFFFHHB@>ECE?FHGEDF4B4CDGHHHEG<BC/</?B/>DDE
@M02034:409:000000000-BFKT7:1:2102:21761:21048 1:N:0:29
AAAGTCGAGGTGCCTAAAGTGGCAACCCAGACTGCGCCTCCTGTTGGTGGTGTAGAGCTTCCTGTAGCCGCATGGCGTTCGTACTTAAATATGGAACTAACCATTCCAATTTTCGCTGTTCTTATACACATCTCCGAGCCCACGAGACGG
+
BBBBBFBBDBBBCGGGGGGFGGGGHHH?FHHGHHGGGGGGHHGHHHGFFDEEF3FDGHHHHHHHHGHHHGGGGGHHGGGGGGHGHHHFHGHFHGHHHFHCGHHHGHFHHHHHHHGGGGEGHHHBGDDGHBGBGGHDDGGGGHGG?FGGGD
@M02034:409:000000000-BFKT7:1:2102:20306:21049 1:N:0:29
AAAGTCGAGGTGCCTAAAGTGGCAACCCAGACTAATGAGAAGGTTGGTGGTGTAGAGCTTCCTGTAGCCGCATGGCGTTCGTACTTAAATATGGAACTAACCATTCCAATTTTCGCTGTCTCTTATACACATCTCCGAGCCCACGAGACG
+
CCCCCFCCCCBBGGGGGGGGGGGHHHHGGHHGHHHHHHHHHHHHHHGGGGFFGGHGHHHHHHHHHHHHHGGGGGHGGFGGGGFHHHHGHHHHHGGGHHHHHHGHHHHHHHHHHGGFGGGHHHHHHHHHHHHHHHHGGBCCGGHGGGGEGG
@M02034:409:000000000-BFKT7:1:2102:15398:21060 1:N:0:29
AAAGTCGAGGTGCCTAAAGTGGCAACCCAGACTTGTTCTCAGGTTGGTGGTGTAGAGCTTCCTGTAGCCGCGTGGCGTTCGTACTTAAATATGGAACTAACCACTCCAATTTTCGCTGTCTCTTATACACATCTCCGAGCCCACGAGACG
+
CCCCCFAACBCCGGGGGGGGGGGGHHHGGHHGHHHGHHHHHHHHGHGGGGGGHFHFGHHHHHHHHHHGHGG0EEGEGGGGGGHHHHFBGHHFHHHFHHGFHHHGHHHHGHHHHBFGGGGHGHHHDGFHFHHHHHG2ECFGGGHGGFG?GG
@M02034:409:000000000-BFKT7:1:2102:12020:21063 1:N:0:29
AAAGTCGAGGTGCCTAAAGTGGCAACCCAGACTGCGAGTGGGGTTGGTGGTGTAGAGCTTCCTGTAGCCGCATGG
+
ABBBBFBBBBBBGGGGFGGFGGGHCHHGGG2AB3AECEEGG2FGEC0AAEE1A3D5AA3FBGGDB5D5F?E/BEG
@M02034:409:000000000-BFKT7:1:2102:13864:21064 1:N:0:29
AAAGTCGAGGTGCCTAAAGTGGCAACCCAGACTACGAATAAGGTTGGTGGTGTAGAGCTTCCTGTAGCCGCATGGCGTTCGTACTTAAATATGGAACTAACCATTCCAATTTTCGCTTCTCTATACACATCTCCGAGCCCACGAGACGG
+
BBBBAFBBB@ABGGGFFBEGFGGHHHHGGHHGHHHGGHHG5GHHHHGEFDFFGGHFHGHHHHHHGHHHHGGGGGHFFEGGGGEHHHHGHHHEGHHBGGGHHHHHHHGHHGHHHHGFGHGHHHFHHFFHEGGHHHD/CDGEHEGGGGGGC
@M02034:409:000000000-BFKT7:1:2102:6762:21067 1:N:0:29
AAAGTCGAGGTGCCTAAAGTGGCAACCCAGACTCCGAATCATGTTGGTGGTGTAGAGCTTCCTGTAGCCGCATGGCGTTCGTACTTAAATATGGAACTAACCATTCCAATTTTCGCTGTCTCTTATACACATCTCCGAGCCCACGAGAC
+
CCCCBFCCCCCCGGGGGGGGGGGHHHHGGHHGHFGE222AF5DGGGHGGGGGHFHFHHHHHHHHHHHHHGGGEGHHGGGGGGFHHHHGHHGHHHFGFHHGGHHHHHGHHHHHHHGGGGGHHFHHFHGFHFHHHHGFF?DCGGHGGFCGG
@M02034:409:000000000-BFKT7:1:2102:5594:21069 1:N:0:29
AAAGTCGAGGTGCCTAAAGTGGCAACCCAGACTACGACTCATGTTGGTGGTGTAGAGCTTCCTGTAGCCGCATGGCGTTCGTACTTAAATATGGAACTAACCATTCCAATTTTCGCTGTCTCTTATCACATCTCCGAGCCCACGAGACGG
+
BBBBBFBBDBBBGGGGGGGFGGGHHHHGGHHGHHHGDDGGFGHGHHHGEDEFHGHHHGHHHHHHHHHHHGGFGGHHGGGFGGHHHHFGHHFHHGEGGGB?GHFGHHHHHHHHHHGEGGGGHHHHFHHFGFHGHHGG?DDDFHGGGGGGFG
@M02034:409:000000000-BFKT7:1:2102:20001:21071 1:N:0:29
AAAGTCGAGGTGCCTAAAGTGGCAACCCAGACTAATAAGACGGTTGGTGGTGTAGAGCTTCCTGTAGCCGCATGGCGTTCGTACTTAAATATGGAACTAACCATTCCAATTTTCGCTGTCTCTTATACACATCTCCGAGCCCACGAGACG
+
AAAAAFAA?D>AGGGGGGGEG1FFGHHFGHHGHHHHHHHFF?EEE?CEEEEF/BGAGGHHFHHFHFEEEEGGGGHGGGGFEFGHCHH1BFFBEG1BFGGBGHHHHHHHGFGHHHGGGGEFHHHHGHDF2FGFC1FD</>@GGHGGGGCCA
@M02034:409:000000000-BFKT7:1:2102:10439:21072 1:N:0:29
AAAGTCGAGGTGCCTAAAGTGGCAACCCAGACTCCGCTGCCTGGTGGTGTAGAGCTTCCTGTAGCCGCATGGCGTTCGTACTTAAATATGGAACTAACCATTCCAATTTTCGCTGTCTCTTATACACATCTCCGAGCCCACGAGACGGAC
+
BBBBBFBBBBAAGGGGGGGGGGGHHGHGGHHGHHHGGDGGHHHGAFDEEBBGFHGHHHHHGFHHGHGG0EEGFEEGFEECGGH43BFFHHEGGGHFHGHHHHGD44FHGHHGGGGGFHHHHBF3?BGHHGGHHDBDFCAFFG@FGGGGG@
@M02034:409:000000000-BFKT7:1:2102:11990:21074 1:N:0:29
AAAGTCGAGGTGCCTAAAGTGGCAACCCAGACTAAGAATAATGTTGGTGGTGTAGAGCTTCCTGTAGCCGCATGGCGTTCGTACTTAAATATGGAACTAACCATTCCAATTTTCGCTGTCTCTTATACACATCTCCGAGCCCACGAGACG
+
BBBBABAABBBBGGGGGGGGGGGFHHHGGHHGHHHHHHHHHHHHHHHEGGGFFGGGHHHHHHHHHHHHHGGGFGHHGEGGGGHHHHHGHHHFHHHHHFHHGFGGHHGHHHHHFHFGGGGHHHHHHHFHFHHHHHGHGCGCGGHGGGGD/E
@M02034:409:000000000-BFKT7:1:2102:13569:21075 1:N:0:29
AAAGTCGAGGTGCCTAAAGTGGCAACCCAGACTGCGAATCATGTTGGTGGTGTAGAGCTTCCTGTAGCCGCATGGCGTTCGTACTTAAATATGGAACTAACCATTCCAATTTTCGCTGTCTCTTATACACATCTCCGAGCCCACGAGACG
+
CCCCCFCCCBBBGGGGGGGGGGGHHHHGGHHGHHHGCGFGHHHHHGHEFCFFHHHGHHHHHHHHHHHHHGG?EGHGGEGGGGHHHHHGHHHHHHHHFHHFHHFGHHHHGHHHHHGGGGGHHHHHHHFHFCHHHHHFGGGGGGHGGCCFGG
@M02034:409:000000000-BFKT7:1:2102:6742:21078 1:N:0:29
AAAGTCGAGGTGCCTAAAGTGGCAACCCAGACTCCGAATCAGGTTGGTGGTGTAGAGCTTCCTGTAGCCGCATGGCGTTCGTACTTAAATATGGAACTAACCATTCCAATTTTCGCTGTCTCTTATACACATCTCCGAGCCCACGAGACG
+
AAAA3DA3ADAA4FFDFGGGGFGGGHFEDHH2FFHGGGGGFHGGGHGEFEAFGEGFGGGHHGHHHHHGGE>EGFHFEEGCEECGHH4BGHHFHH3F3FF3FCBCGGD?GGHGHFEEEGGGF33GBFF3BFBB2BB2?/>B>/?/@></<>
@M02034:409:000000000-BFKT7:1:2102:12009:21079 1:N:0:29
AAAGTCGAGGTGCCTAAAGTGGCAACCCAGACTGCGAGTGGGGTTGGTGGTGTAGAGCTTCCTGTAGCCGCATGGCGTTCGTACTTAAATATGGAACTAACCATTCCAATTTTCGCTGTCTCTTATACACATCTCCGAGCCCACGAGACG
+
BCCCBFCCCCCCGGGGGGGGGGGHHHHGGHHGHHHGGGGHGHGGGGGGGGGGHHHHHHHHHGHHHHHHHGGGGGHHGGGGGGHHHHHHHHHHHHFGFHHHHEHGGHFHHHHHHFGGGGGHHGHHGHHHEHHGHHFH?BC@DGHGGGGGGE
@M02034:409:000000000-BFKT7:1:2102:19855:21079 1:N:0:29
AAAGTCGAGGTGCCTAAAGTGGCAACCCAGACTCAGAATGGGGTTGGTGGTGTAGAGCTTCCTGTAGCCGCATGGCGTTCGTACTTAAATATGGAACTAACCATTCCAATTTTCGCTGTCTCTTATACACATCTCCGAGCCCACGAGACG
+
BCCCBFCADDABGGGGGGGGFGGGHHHGGHHGHHGHHHHHHHGFGGGEFFGFHHHHHHHHHHHHHHHHHGGCGGHGFFGGFFGHHHHGGHHHHHGFFHHHHHHGHHGHHHHHHFGGGGGHHHHHBGHHHFHHHGGFGCGCGGHGGGGG?F
@M02034:409:000000000-BFKT7:1:2102:16917:21083 1:N:0:29
AAAGTCGAGGTGCCTAAAGTGGCAACCCAGACTGCTAATGATGTTGGTGGTGTAGAGCTTCCTGTAGCCGCATGGCGTTCGTACTTAAATATGGAACTAACCATTCCAATTTTCGCTTCTCTTATACACATCTCCGAGCCCACGAGACGG
+
BBBBBFBBBBBBGGGGGGGGGGGHHHHGGHHGHHHHHHHHGHHHHGHGFGEFCGGFHHHHHHHHHHHGHFGEEGFFEFGEFEGHHHGFHHHHHHEGFGGHGHFGGHHHHHHHHHGGGHGHHHHHHHGHHGHHHHHFFGGBGHGG/CGGF?
@M02034:409:000000000-BFKT7:1:2102:13979:21086 1:N:0:29
AAAGTCGAGGTGCCTAAAGTGGCAACCCAGACTACTAAGCAGGTTGGTGGTGTAGAGCTTCCTGTAGCCGCATGGCGTTCGTACTTAAATATGGAACTAACCATTCCAATTTTCGCTGTCTCTTATACACATCTCCGAGCCCACGAGACG
+
BBBBBFBABBABGGGGGGGGGGGGHHHGGHHGHGFHHHGHHHGHGHGEFGGGHHHFHHHHGHHHHHHHHGGGGGHHGGGGGGHHHHFEGHFHHHFHHHHHHHHHHHGHHHHHHHFGGGGHHGHHFHHHGHHHHHFHFCC@FGHGGGGGGG
@M02034:409:000000000-BFKT7:1:2102:9916:21097 1:N:0:29
AAAGTCGAGGTGCCTAAAGTGGCAACCCAGACTGTGAATAGGGTTGGTGGTGTAGAGCTTCCTGTAGCCGCATGGCGTTCGTACTTAAATATGGAACTAACCATTCCAATTTTCGCTGTCTCTTATACACATCTCCGAGCCCACGAGAC
+
B3AABFAB3AAAFGGGGGGFFFFHHHHFGHHGGF3AA555BBFHG?EGGGGGHEHHGHEGFFHHHGHGHGCGGGHFGGGFFGBHHH43EGFHHHFFHHHEHHHHHHHGHHHHHFEAEEEHHGHHGHBFDFFFFHHGGGC?CGHGCCGGD
@M02034:409:000000000-BFKT7:1:2102:15211:21098 1:N:0:29
AAAGTCGAGGTGCCTAAAGTGGCAACCCAGACTTCGAATAGTGTTGGTGGTGTAGAGCTTCCTGTAGCCGCATGGCGTTCGTACTTAAATATGGAACTAACCATTCCAATTTTCGCTGTCTCTTATACACATCTCCGAGCCCACGAGACG
+
CCCCCFCCCCCCGGGGGGGGGGGHHHHGGHHGHHHGHHHGHHHHHHHGGGGFHHHFHHHHHHHHHFHHHGGGGGHHGGGGGGHHHHHEHHHHHHFGHHHGHHEGHHFHFGHHHHGGGGGHHHHHHHFFGHHHHHHHFFCGDGHGGGGGGD
@M02034:409:000000000-BFKT7:1:2102:17298:21103 1:N:0:29
AAAGTCGAGGTGCCTAAAGTGGCAACCCAGACTGGTTCTCAGGTTGGTGGTGTAGAGCTTCCTGTAGCCGCATGGCGTTCGTACTTAAATATGGAACTAACCATTCCAATTTTCGCTGTCTCTTATACACATCTCCGAGCCCACGAGACG
+
BBBBBFBABBBAGGGGCFGGGGGHHHHGFHGGHHHGHHHHGGHHGHGGGCGGGDGAGHHHEHHHHGHGFEG0EEFCEEFEFFFHHHHEDFDGGFD3FGFHFFEFGEGFFFGHHFEFEFEGGFGFFGFGHGHHHGHDFCGFCGHGGCC/?A
@M02034:409:000000000-BFKT7:1:2102:9933:21105 1:N:0:29
AAAGTCGAGGTGCCTAAAGTGGCAACCCAGACTGAGAAGAGGGTTGGTGGTGTAGAGCTTCCTGTAGCCGCATGGCGTTCGTACTTAAATATGGAACTAACCATTCCAATTTTCGCTGTCTCTTATACACATCTCCGAGCCCACGAGACG
+
CCCCCFCCCCACGGGGGGGGGGGHHHHGGHHGHHHHHHHHHHGGHGGGGGGFHHHHHHHHHHHHHHHHHGGGGGHHGGGGGGHHHHHHFHHHHHFHHHHGHHHHGHHHHHHHHHGGGGGGFHHHGHFHFHHHHHFHGFGGGGHGGGGGGG
@M02034:409:000000000-BFKT7:1:2102:15820:21114 1:N:0:29
AAAGTCGAGGTGCCTAAAGTGGCAACCCAGACTCCGGCGTCGGTTGGTGGTGTAGAGCTTCCTGTAGCCGCATGGCGTTCGTACTTAAATATGGAACTAACCATTCCAATTTTCG
+
AAAA>FA>>>2>4AFFA4EBAGFGFFFEDGGAFHFECAEAEEGEDEEEC?B1FFGHGGHEGHGGDDHHDEEEGGHFCFGGG/FFFHFBE44GFD?F333GBBDBDB2GGHEHG2<
@M02034:409:000000000-BFKT7:1:2102:15800:21115 1:N:0:29
AAAGTCGAGGTGCCTAAAGTGGCAACCCAGACTCCGG
+
CCCCCFBBBBBCGGGFGGGGGGGHHHHGGHHGH3FGG
@M02034:409:000000000-BFKT7:1:2102:22712:21121 1:N:0:29
AAAGTCGAGGTGCCTAAAGTGGCAACCCAGACTTCTCCTCATGTTGGT
+
>1>1ABAA1DAABFFFGGGGG1FBFHH?0FAFHFDFAFFC1D1AA2/E
@M02034:409:000000000-BFKT7:1:2102:14160:21122 1:N:0:29
AAAGTCGAGGTGCCTAAAGTGGCAACCCAGACTGCTGAGCATGTTGGTGGTGTAGAGCTTCCTGTAGCCGCATGGCGTTCGTACTTAAATATGGAACTAACCATTCCAATTTTCGCTGTCTCTTATACACATCTCCGAGCCCACGAGACG
+
CBCCCFCCCCBBGGGGGGGGGGGHHHHGGHHGHHHHHHHHHHHHHHHGGGGFEGHGHHHHHHHHHHHHHGGGGGHGGGGGFGHHHHHHHHHHHHHHHHHFHFHGHHFHHHHHHHGGGGGGHHHHHHHHGHHHHHFHGCFGGGHGGGGGGG
@M02034:409:000000000-BFKT7:1:2102:20164:21123 1:N:0:29
AAAGTCGAGGTGCCTAAAGTGGCAACCCAGACTACGAAGCAGGTTGGTGGTGTAGAGCTTCCTGTAGCCGCATGGCGTTCGTACTTAAATATGGAACTAACCATTCCAATTTTCGCTGTCTCTTATACACATCTCCGAGCCCACGAGACG
+
CCCCCFCCCBABGGGGGGGGGGGHHHHGGHHGHHHGGHGGHHHHHGGFFGEFHHHHHHHHHHHHHHHHHGGGFGHHGGGGGGFHHHHHHHHHHHHHHHHHHHHHHHHHGHHHHHGGGGGHHHHHHHHHHHHHHHHFGFGGGGHGGCGGGG
@M02034:409:000000000-BFKT7:1:2102:20970:21126 1:N:0:29
AAAGTCGAGGTGCCTAAAGTGGCAACTATGAGTAAGGTTGGTGGTGTAGAGCTTCCTGTAGCCGCATGGCGTTCGTACTTAAATATGGAACTAACCATTCCAATTTTCGCTGTCTCTTATACACATCTCCGAGCCCACGAGACGGACTCC
+
AABBBFBBBBBBGGGGCFGGGGGHHHHFFHHHFGHHHHGGGGGGGGHHHHGHHHHHHHHHHHHGGFFGHHGGGEGGCGHHGGHHFHHHHHHHGHHGGHHHHHDFEGFHEGGGGHHGHGFHGFFGFGGHFBDCGGCGFFG?GGGCDG?CHC
@M02034:409:000000000-BFKT7:1:2102:10025:21128 1:N:0:29
AAAGTCGAGGTGCCTAAAGTGGCAACCCAGACTCCTCAGACGGTTGGTGGTGTAGTGCTTCCTGTAGCCACATGGCGTTCGTACTTAAATATGGAACTAACCATTCCAATTTTCGCTGTCTCTTATACACATCTCCGAGCCCACGAGACG
+
BBBBB5AABBAAG4BGGGGGGGGFHDHGFDHAGFHHHHHGHGGGGACGGFFGHHH5BFGHHHHHHFHFHGHFHHGGGFGFEECGFHHBGGFEGHGFGGFBBGDFGFGHDGHFHGEEFEFFHHHHGFBDFGFGHHHH?/C/<FGECCGFAD
@M02034:409:000000000-BFKT7:1:2102:18293:21133 1:N:0:29
AAAGTCGAGGTGCCTAAAGTGGCAACCCAGACTGCTGGGCCGGTTGGTGGTGTAGAGCTTCCTGTAGCCGCATGGCGTTCGTACTTAAATATGGAACTAACTATTCCAATTTTTGCTGTCTCTTATACACATCTCCGAGCCCACGAGACG
+
CCCBCFCCCCCCGGGGGGGGGGGHHHHGGHH2GAFGGHGFGGGGFGG111FEB3D5AD3B5GFF@FD5@EE?EEF1>?/F>?2??GHD3FF4DG33BBGF334DB4F4EFDHG4<?DDB?FHF?BF33FC22@>F2B/<BFFEFDCC.<C
@M02034:409:000000000-BFKT7:1:2102:7872:21138 1:N:0:29
AAAGTCGAGGTGCCTAAAGTGGCAACCCAGACTGAGAGTAAGGATGGGGG
+
>3>A>DAAD?A>CEGGG4FEGBFFCCC2B222FFB3BE3B5AA33B222A
@M02034:409:000000000-BFKT7:1:2102:20984:21139 1:N:0:29
AAAGTCGAGGTGCCTAAAGTGGCAACTATGAGTACGGTTGGTGGTGTAG
+
CCCCCFCBBBABGGGGGGFGGGGHHH445DG5GG522FBEEGGG2F235
@M02034:409:000000000-BFKT7:1:2102:14766:21140 1:N:0:29
AAAGTCGAGGTGCCTAAAGTGGCAACCCAGACTGGTCAGGGGGTTGGTGGTGTAGAGCTTCCTGTAGCCGCATGGCGTTCGTACTTAAATATGGAACTAACCATTCCAATTTTCGCTGTCTCTTATACACATCTCCGAGCCCACGAGACG
+
CBCCBFCCCCBCGGGGGGGGGGGGHHHGGHHGHHHHHHHHHGGGGGGEFGFGHHGGHHHHHHHHHHHGHGGGGGHGGGGGGGGHHHHGHHHHHHFHHHHFHHHHHHHGHHHHHHGGGGGGGHHHHHHHHHHHHHHHGG?CGGHGGGGGGG
@M02034:409:000000000-BFKT7:1:2102:25058:21149 1:N:0:29
AAAGTCGAGGTGCCTAAAGTGGCAACCCAGACTACTACTTCTGTTGGTGGTGTAGAGCTTCCTGTAGCCGCATGGCGTTCGTACTTAAATATGGAACTAACCATTCCAATTTTCGCTGTCTCTTATACACATCTC
+
3>>AADAADBABGGGGGGGFGFGFFHHE2GHDHCFGBADF5DGGD3FE2EEFAA55DDFGFFHHHDA5BBE0BEG1EEE1EE2?FGF@GFG4@@33B@BGB1@BEED4FF?GGFE/EE<FEGH?BBB?BCGCGDG
@M02034:409:000000000-BFKT7:1:2102:5238:21150 1:N:0:29
AAAGTCGAGGTGCCTAAAGTGGCAACCCAGACTAGTAAGAAGGTTGGTGGTGTAGAGCTTCCTGTAGCCGCATGGCGTTCGTACTTAAATATGGAACTAACCATTCCAATTTTCGCTGTCTCTTATACACATCTCCGAGCCCACGAGACG
+
BABCBFCCCCCBGGGGGGGGGGGHHHHGGHHGHHHHHHHHHHHHHHGEFEEFHHHHHHHHHHHFHHHGHGGEFGHGFGGGGGHHHHHHHHHHHHHGHGHFGHHGHFGGHHHHHHGGGGGHHHHHHHGHHHHHHHHHE>D@GGHGGCDDGG
@M02034:409:000000000-BFKT7:1:2102:15616:21150 1:N:0:29
AAAGTCGAGGTGCCTAAAGTGGCAACCCAGACTAATAATACTGTTGGTGGTGTAGAGCTTCCTGTAGCCGCATGGCGTTCGTACTTAAATATGGAACTAACCATTCCAATTTTCGCTGTCTCTTATACACATCTCCGAGCCCACGAGACG
+
BBBBBFBBBBBBGGGGGGGFGGGHHHHGGHHGHHHHHHHHHHHHHHGEFGGFHFGFGHHHHHHHHHHHHGGFGGHGGGGGGGHHHHHHHHHHHHHHHFHGHHGGHHHHHHHHHHGGGGGHHGHHGHHHHHFHGGHGG/@DGEHGGFGDEG
@M02034:409:000000000-BFKT7:1:2102:10570:21154 1:N:0:29
AAAGTCGAGGTGCCTAAAGTGGCAACCCAGACTAAGAATGATGTTGGTGGTGTAGAGCTTCCTGTAGCCGCATGGCGTTCGTACTTAAATATGGAACTAACCATTCCAATTTTCGCTGTCTCTTATACACATCTCCGAGCCCACGAGACG
+
CCCBCFBCBBBBGGGGGGGGGGGHHHHGGHHGHHHHHHGHHGHHHHHGGG?FCFGGHHHHHHHHHHHHHGGGEGHHGGGGFEGHFHHFEGFHHHHGHHFFHGHHHHHHHHHHHHGGGGGHHHHHGFFFFHHGHHGGDCGGCCGGG@CDEG
@M02034:409:000000000-BFKT7:1:2102:15013:21156 1:N:0:29
AAAGTCGAGGTGCCTAAAGTGGCAACCCAGACTAAGAATAATGTTGGTGGTGTAGAGCTTCCTGTAGCCGCATGGCGTTCGTACTTAAATATGGTACTAACCATTCCAATTTTCGCT
+
BABBAFBA?AAAFGGGGGGGGCFFHGFGFHHGHFFFBFGHGGHHG52EAAFCF3D5DDAFFGFBEE5ADAE0?E1B01>FA1B11DH3EFB@F344B@FG313B3BF44B3F44>/E
@M02034:409:000000000-BFKT7:1:2102:11019:21156 1:N:0:29
AAAGTCGAGGTGCCTAAAGTGGCAACCCAGACTATGGATACTGTTGGTGGTGTAGAGCTTCCTGTAGCCGCATGGCGTTCGTACTTAAATATGGAACTAACCATTCCAATTTTCGCTGTCTCTTATACACATCTCCGAGCCCACGAGACG
+
ABBBAFBABBBBGGGGGGGGGGFGFHHGGHGGHHGHGCBGHFHHHHHGGGGFGFHHHGHHHHHHHHGGHGGGGGHHGGGGGGHHHHHHHHHHHGHHGHHGHHGHHHFHGHHHHHGGGDFHHGGHGHHGHHHGFHGG?B@@CFHGGGGGGD
@M02034:409:000000000-BFKT7:1:2102:19528:21158 1:N:0:29
AAAGTCGAGGTGCCTAAAGTGGCAACCCAGACTTCGAAGCAGGTTGGTGGTGTAGAGCTTCCTGTAGCCGCATGGCGTTCGTACTTAAATATGGAACTAACCATTCCAATTTTCGCTGTCTCTTATACACATCTCCGAGCCCACGAGACG
+
BAABBFCCCCBCGGGGGGGGGGGHHHHGGHHGHHHGHHGGHHHHGGGEGGGFHHHGFHHHHHHHHHHHHGGGGGHHGGGGGGHHHHHHHHGHHHGFHHHHFHGHHHHGHHHHHFEGGGEFHHHHBGFHHHHHFHHHCDCCFGHGGGGGGG
@M02034:409:000000000-BFKT7:1:2102:24981:21160 1:N:0:29
AAAGTCGAGGTGCCTAAAGTGGCAACCCAGACTAATAATCAGGTTGGTGGTGTAGAGCTTCCTGTAGCCGCATGGCGTTCGTACTTAAATATGGAACTAACCATTCCAATTTTCGCTGTCTCTTATACACATCTCCGAGCC
+
A@AABFBADDBBGGGGBFGGGGDHHHHGAFGGGHBGGGHHHFCHHHGGGGEGHHHBDHEH5GHH5AADEEG0BEF1EEEGGGHHHHHHBF4FGFGFHFGFHHBF3BFFFBFGH?E?E/<3?DGFFGB42C1CFGF1/<B/<
@M02034:409:000000000-BFKT7:1:2102:20885:21171 1:N:0:29
AAAGTCGAGGTGCCTAAAGTGGCAACCCAGACTAATAATAAGGTTGGTGGTGTAGAGCTTCCTGTAGCCGCATGGCGTTCGTACTTAAATATGGAACTAACCATTCCAATTTTCGCTGTCTCTTATACACATCTCCGAGCCCACGAGACG
+
BBCCCFCCCCCCGGGGGGGGFGGHHHHGGHHGHHHHHHHGHHGHFHFEFGGFHHHEHHHHHHHHHHHGHGGGEGHHGGGGGGFHHHHGHHFHFHGGHGHGHHHHHHHHGHHHHFEEGGGGHGHH?GGHHGHHHHGHCCFFGGHGGGGGGG
@M02034:409:000000000-BFKT7:1:2102:14262:21174 1:N:0:29
GCTCTTAAAGAGGAGAAAGGTCATGCCTTAGCGTGCTTCTAACTTTACTCAGTTCGTTCTCGTCGACAATGGCGGAACTGGCGACGTGACTGTCGCCCCAAGCAACCTGTCTCTTATACACATCTCCGAGCCCACGAGACGTA
+
ABCCCFFFFFFFGGGGGGGGGGHHH545D444AEGFGHHHHHHHHHHHHHHHHHHGGHHGHGFGGCGGGHHFFGGGGGHHHHGGGGGGHGHHHHGHGGGGFHGHHHHHFFHHHHHHHHHFHFHHHHGDCGGGGHGGGGFGGFE
@M02034:409:000000000-BFKT7:1:2102:19773:21175 1:N:0:29
AAAGTCGAGGTGCCTAAAGTGGCAACCCAGACTCCGTCTCATGTTAGTGGTGTAGAGCTTCCTGTAGCCGCATGGCGTTCG
+
BBABBF?ABBBBGGGGGGGGFFFHHHGGGHHFHFFEFCFGGGHHB5BA5BGAA3F55BAAAFF5GAA53EEAB>?1>1>1>
@M02034:409:000000000-BFKT7:1:2102:9390:21177 1:N:0:29
AAAGTCGAGGTGCCTAAAGTGGCAACCCAGACTACGAATCCGGTTGGTGGTGTAGAGCTTCCTGTAGCCGCATGGCGTTCGTACTTAAATATGGAACTAACCATTCCAATTTTCGCTGTCTCTTATACACATCTCCGAGCCCACGAGACG
+
BBBBAFBBBBBBGGGGFGFFGGFHHHHGGHGDGHHFGDFGHGCEBEEECFABFGGDFFFFHFHGFDFFFEGEEFH1EEE1EEGHHHE3EGFFGBF3CFFGGHHHFHHHFHGFHG?EGGGGGFHH3FB3D2DFFHFGD/@CFGGGGCCGDD
@M02034:409:000000000-BFKT7:1:2102:9409:21181 1:N:0:29
AAAGTCGAGGTGCCTAAAGTGGCAACCCAGACTACGAATCCGGTTGGTGGTGTTGTGC
+
CCCCCFCBCCABGGGGGGGGGGGHHHHGGHH2G3B2E2FBB2E2A0EA11E111B215
@M02034:409:000000000-BFKT7:1:2102:5138:21182 1:N:0:29
AAAGTCGAGGTGCCTAAAGTGGCAACCCAGACTGGGATGGGGGTTGGTGGTGTAGAGCTTCCTGTAGCCGCATGGCGTTCGTACTTAAATATGGAACTAACCATTCCAATTTTCGCTGTCTCTTATACACATCTCCGAGCCCACGAGACG
+
CCCCCFCADBCCGGGGGGGGGGGHHHHGGHHGHHHHGHGGHGGGGGGEFEEFHGGFGFHHHHHHHHHGHGGGGGHHEFGFFEGHHHHFHHGHHHHHGHHHGHHHHHGFGGHHHGGGGGFHFGHHFHGHHHHHHHHFGGGGGGHGGGG.CE
@M02034:409:000000000-BFKT7:1:2102:27436:21188 1:N:0:29
AAAGTCGAGGTGCCTAAAGTGGCAACCCAGACTCAGCAGAATGTTGGTGGTGTAGAGCTTCCTGTAGCCGCATGGCGTTCGTACTTAAATATGGAACTAACCATTCCAATTTTCGCTGTCTCTTATACACATCTCCGAGCCCACGAGACG
+
BBBBAFBBBDAAGGGGGGGAFFFHFHHGGHHGHHHGHFFHHHHFGHHEFEEFGGHHHHHHFGHHHHHHHGCCGEHGFEGGFFHEHHFHFHGHHHHGHHGGHHHHHHHHHHHHHGG/EFGGHHHHHHHHFHEHGGFGGGGCGGHGGCGFGF
@M02034:409:000000000-BFKT7:1:2102:26622:21190 1:N:0:29
AAAGTCGAGGTGCCTAAAGTGGCAACCCAGACTTCGACGACTGTTGGTGGTGTAGAGCTTCCTGTAGCCGCATGGCGTTCGTACTTAAATATGGAACTAACCATTCCAATTTTCGCTGTCTCTTATACACATCTCCGAGCCCACGAGACG
+
BBBBBFBBBDABGGGGGBGGGGGHHHHGGHHGHHHGHGGGGGGHGHHGGGEFHHHGHHHHHHHHHHHGHFFFEGHHGGGFGFHHHHHGHHHHHHEGFHHFFHFHHHGHHHHHHGGGGGGGHHHHEHFGFHHHHHFFF?CDGFHGGGGGGG
@M02034:409:000000000-BFKT7:1:2102:26722:21196 1:N:0:29
AAAGTCGAGGTGCCTAAAGTGGCAACCCAGTGGGTTGGTGGTGTAGAGCTTCCTGTAGCCGCATGGCGTTCGTACTTAAATATGGAACTAACCATTCCAATTTTCGCTGTCTCTTATACACATCTCCGAGCCCACGAGACGGACTCCT
+
AAAAAF1>ADAAFGGGFB13B1BFCHHGFHHHHCEBAEEFCFEGG1FFFHFDGFHHHHHHGGCGGFHGGGGGGHEGHFHBGHHGGEGBB1BFHGHHGH2>BFFHHGGG?EDFHHH1FFGGFGHGHHHG//>CGAF//>AC?/?@CFFG
@M02034:409:000000000-BFKT7:1:2102:15823:21197 1:N:0:29
AAAGTCGAGGTGCCTAAAGTGGCAACCCAGACTGGGGCGGGGGTTGGTGGTGTAGAGCTTCCTGTAGCCGCATGGCGTTCGTACTTAAATATGGAACTAACCATTCCAATTTTCGCTGTCTCTTATACACATCTCCGAGCCCACGAGACG
+
CCCCCFCCCCCCGGGGGGGGGGGHHHHGGGHGHHHHGGGGGGGGGGGEGGEFGFHBGHHHHHHHHGHGHGGCDGHFGGCCDDGHHHHFHHHHHHFHHHFHHHHHHFHHHHHHHDCGGCAGHHGH:GGFHHHHFGFFG?GAGGGGAGGGGG
@M02034:409:000000000-BFKT7:1:2102:26740:21203 1:N:0:29
AAAGTCGAGGTGCCTAAAGTGGCAACCCAGTGGGTTGGTGGTGTAGAGCTTCCTGTAGCCGCATGGCGTTCGTACTTAAATATGGAACTAACCATTCCAATTTTCGCTGTCTCTTATACACATCTCCGAGCCCACGAGACGGACTCCTAT
+
BABBBFBBBBBBGGGGGGFFGGFFGHHGGGFGHGEFGGEFGEGHGHHHHHHHHHHGGHHHEEEEFHGGEFGFEBGFGFGGHGHHHFGGHHHHHHGHGFGFFGHHHGFGGGHHHHHFGGGFHHHFGGGGDGFGGHA>DGEADDD@C0<1GG
@M02034:409:000000000-BFKT7:1:2102:24914:21209 1:N:0:29
AAAGTCGAGGTGCCTAAAGTGGCAACCCAGACTATTAATCAGGTTGGTGGTGTAGAGCTTCCTGTAGCCGCATGGCGTTCGTACTTAAATATGGAACTAACCATTCCAATTTTCGCTGTCTCTTATACACATCTCC
+
AAAAAFAA11>AGGGB1BFGGBFGGHHA0CGGHHHHHFFFG1CHGGEGGC/AFGHB1FHHHHHHHHHHHGGEECHHGGGGGGHHHHFG1EBGB1FHGG@FGHHGHGFFFGGHHHEEGEFFHHGHGGFHGHF1FGFF
@M02034:409:000000000-BFKT7:1:2102:17253:21212 1:N:0:29
AAAGTCGAGGTGCCTAAAGTGGCAACCCAGACTTGTAAGCAGGTTGGTGGTGTAGAGCTTCCTGTAGCCGCATGGCGTTCGTACTTAAATATGGAACTAACCATTCCAATTTTCGCTGTCTCTTATACACATCTCCGAGCCCACGAGACG
+
BBBBBFBBBBBBGGGGGGGGGGGHHHHGGHEGHHHHHHHHGHHHHHGGGGGGGFHGFHHHHHHHHHHGGFGEEGHFGGGGGGFHHHHDHHHHHHFHFGHHGHFGFGFHBFGHHHFFEFEHBHGH?GFGGHHFHHHF?CGGGGHGGGGGGG
@M02034:409:000000000-BFKT7:1:2102:12879:21220 1:N:0:29
AAAGTCGAGGTGCCTAAAGTGGCAACCCAGACTAATAAGACTGTTGGTGGTGTAGAGCTTCCTGTAGCCGCATGGCGTTCGTACTTAAATATGGAACTAACCATTCCAATTTTCGCTGTCTCTTATACACATCTCCGAGCCCACGAGACG
+
BBBBBFBBBBABGGGGGGGGGFGHHHHGGHHGHHHHHHHHHHHHHHHFGGGGHHHGHHHHHGHHHHHGHGGGEGHHGEGGGEHHGHHFGHHHHHF@GGGHHHHHHHGHHHHHHDEGGGEHFHHHFGGFFGHHHHGHGCGGFGHGGCGA?E
@M02034:409:000000000-BFKT7:1:2102:14609:21226 1:N:0:29
AAAGTCGAGGTGCCTAAAGTGGCAACCCAGACTGTTGGTGGTGTAGAGCTTCCTGTAGCCGCATGGCGTTCGTACTTAAATATGGAACTAACCATTCCAATTTTCGCTGTCTCTTATACACATCTCCGAGCCCACGAGACGGACTCCTAT
+
CCCCCFBBCCBCGGGGGGGGGGGHHHHGGHHGHHHHHHGGGGGHHHHGHHHHHHHHHHHHGGEFGHHGEGGGEGHHH4GGHFHHHGHHHFHHHHHHHHHHHHHHHGGGGGHHHHHGHHHHHEGGHHHGGGGGGGGGGGGGGGGGGHHHHH
@M02034:409:000000000-BFKT7:1:2102:19190:21230 1:N:0:29
AAAGTCGAGGTGCCTAAAGTGGCAACCCAGACTCTGGCTACGGTTGGTGTTGTAGAGCTTCCTGTAGC
+
CCCCBFCCCCBCGGGGGGGGGGFHHHHGGHGGHHHDFCG32EFH22AEA1BA2AD5BABB5FDGG555
@M02034:409:000000000-BFKT7:1:2102:17773:21231 1:N:0:29
AAAGTCGAGGTGCCTAAAGTGGCAACCCAGACTGGGCCTCAGGTTGGTGGTGTAGAGCTTCCTGTAGCCGCATGGCGTTCGTACTTAAATATGGAACTAACCATTCCAATTTTCGCTGTCTCTTATACACATCTCCGAGCCCACGAGACG
+
BBBBBFBBBBBBFGGGGGGGGGGHHHHGGHHGHHFHHHGHHHHGGHGFFGGGHHHGHHHHHHHHHHHHHGGGGGHHGGGGGGHHHHHHHHHHHHFHHHGHHHHHHHGHHHHHHGFGGGGGHHHHFHHGHFHHHHGHGCGGGGHGGGGGGD
@M02034:409:000000000-BFKT7:1:2102:10691:21246 1:N:0:29
AAAGTCGAGGTGCCTAAAGTGGCAACCCAGACTTTGACTGAGGTTGGTGGTGTAGAGCTTCCTGTAGCCGCATGGCGTTCGTACTTAAATATGGAACTAACCATTCCAATTTTCGCTGTCTCTTATACACATCTCCGAGCCCACGAGACG
+
CCCCCFCCCCBCGGGGGGGGGGGHHHHGGGHGHHHHHHHHHHGHHHGGGFFGHGHGHHHHHHHHHHHHHGGFGGHHGGGGFFGHHHFEGHFHHHFHFHHHHGHHHHGHGGGHHHGGGGGHHHGHFHHFHHGHGHHFGDGGGGHGG?DGGG
@M02034:409:000000000-BFKT7:1:2102:19634:21247 1:N:0:29
AAAGTCGAGGTGCCTAAAGTGGCAACCCAGACTGTGGGTGGTGTTGGTGGTGTAGAGCTTCCTGTAGCCGCATGGCGTTCGTACTTAAATATGGAACTAACCATTCCAATTTTCGCTGTCTCTTATACACATCCCGAGCCCACGAGACG
+
AA1>AFAADDAAGGGGGGGGG1FHHHHCGGFGHGHCF?EEGEGHFAEEF/AAGFEDFHFHHGHGFGHGF?C/?EF0ECEFEE0FFGDBFG2FGG11BEFFHG1F1G>22BEGGB</EE?GFHGG1BFGHHGFFHHGGCGCEFGGCCFGC
@M02034:409:000000000-BFKT7:1:2102:26749:21248 1:N:0:29
AAAGTCGAGGTGCCTAAAGTGGCAACCCAGACTGTGGCGGCGGTTGGTGGGGTAGAGCTTCCTGTAGCCGCATGGCGTTCGTACTTAAATATGGAACTAACCATTCCAATTTTCGCTGTCTCTTATACACATCTCCGAGC
+
AAAAAFA?ADAAGGGG1BFFGGGGFFHEGHHGHHHHHHGGGGGGEEE>FE/>E?FBGBGHGCGDE2B>GA?EEFH0>EC/??B/?BBBDGBGFH1FFGBG?GFGHHBFDGGHH?A<C?<DHBGH==1>>GFF1=<DA<C?
@M02034:409:000000000-BFKT7:1:2102:8096:21251 1:N:0:29
AAAGTCGAGGTGCCTAAAGTGGCAACCCAGACTCCTCGTGATGTTGGTGGTGTAGAGCTTCCTGTAGCCGCATGGCGTTCGTACTTAAATATGGAACTAACCATTCCAATTTTCGCTGTCTCTTATACACATCTCCGAGCCCACGAGACG
+
CCCCBFBBBCBCFGGGGGGGGGGFHHHGGHHGHHHHHGHHGHHHHHHGFFEGHGHFGHHHHHHHHHHHHFGGEGHHGGGGFEGHHHHGHHHHHGHHGHFHHHGHHHFHHGHHHHGGGGGGHHHHGHHHGGHHHHHFG@FGGGHGGGGGGG
@M02034:409:000000000-BFKT7:1:2102:8115:21256 1:N:0:29
AAAGTCGAGGTGCCTAAAGTGGCAACCCAGACTCCTCGTGATGTTGGCGGTGTAGAGCTTCCTGTAGCCGCATGGCGT
+
33A33B3A>2>AFGGBB4BBG4C4FACEA22FH3B32E22FFHFGGA3AE00ABFFBB3B5FGBF5FE3BE0?EC1/B
@M02034:409:000000000-BFKT7:1:2102:19647:21260 1:N:0:29
AAAGTCGAGGTGCCTAAAGTGGCAACCCAGACTGTGGGTGGTGTTGGTGGTGTAGAGCTTCCTGTAGCCGCATGGCGTTCGTACTTAAATATGGAACTAACCATTCCAATTTTCGCTGTCTCTTATACACATCCCGAGCCCACGAGACGG
+
BBBBBFBBBDABGGGGGGGGGBFHFHGEFGHGHHHGHGGGGGGHGGHEGGEFGEGFHHHHHHHHDFGFGEFEGGHFEEGGGEEGGFGGBGFHFDF?BFFGHHFGHGFHHHHHHFC?EGGEHFHHHHHHHGHHCGFBGGF@FHGGCCDDGD
@M02034:409:000000000-BFKT7:1:2102:13900:21266 1:N:0:29
AAAGTCGAGGTGCCTAAAGTGGCAACCCAGACTTCTTCGTCTGTTGGTGGTGTAGAGCTTCCTGTAGCCGCATGGCGTTCGTACTTAAATATGGAACTAACCATTCCAATTTTCGCTGTCTCTTATACACATCTCCGAGCCCACGAGACG
+
B@BBBFBBDBBBGGGGGGGGGGGFHHHGGHGGHGGHFDGAEDGHHHEEEEFFEFHHGHHFHHHGHHHHHGGGGFHGGGGGFEGHHHHHHHHHHFHFHHHHHHHHHHGHHHHHHFGGGGGHHHHHHHHFHHHHHHHGGGGGGEEG@/@FGD
@M02034:409:000000000-BFKT7:1:2102:5906:21270 1:N:0:29
AAAGTCGAGGTGCCTAAAGTGGCAACCCAGACTCAGAATGAGGTTGGTGGTGTAGAGCTTCCTGTAGCCGCATGGCGTTCGTACTTAAATATGGAACTAACCATTCCAATTTTCGCTGTCTCTTATACACATCTCCGAGCCCACGAGACG
+
AABBADABBBABGGGGFGGFGGGGHHHGGFHGHG3B3FFG3AFGHFGGGGGGGHH5EHHHEHHGHHHBGFG?EFHGGEEFGGGHHHGHFGBFHG33FGGGFEFGGHGFGGBGHGEEGGGHHHFFFBFFDGHHHFG2?/<>DGFGG?@A/?
@M02034:409:000000000-BFKT7:1:2102:15656:21280 1:N:0:29
AAAGTCGAGGTGCCTAAAGTGGCAACCCAGACTAATAAGAATGTTGGTGGTGTAGAGCTTCCTGTAGCCGCATGGCGTTCGTACTTAAATATGGAACTAACCATTCCAATTTTCGCTGTCTCTTATACACATCTCCGAGCCCACGAGACG
+
CCCCCFCCCCBCGGGGGGGGGGGHHHHGGGGGHHHHHHHGHGHFGHHGGGGFEFHFHHHHHHHHHHHHHGGGGGHHGGGGGGHHHHHGHHHHHHFFHHHHHHHHHHGHHHHHHHGGGGFHHHHHGHGHHGHHHHHGG?FGGGGGGGGGGG
@M02034:409:000000000-BFKT7:1:2102:22793:21280 1:N:0:29
AAAGTCGAGGTGCCTAAAGTGGCAACCCAGACTGGGGGGAGGGTTGGTGGTGTAGAGCTTCCTGTAGCCGCATGGCGTTCGTACTTAAATATGGAACTAACCATTCCAATTTTCGCTGTCTCTTATACACATCTCCGAGCCCACGAGACG
+
BBBBBFBBBBBBCGGGGGGGGGGHHHHGGHHGHHHGGGG?<ECFGCGDFDCFHGHGGHHHHHHGHHHHGGCC>DH<@DGEFDFHHHDDGGGHHHFCGGHHFGEGFHHHHHHHHGGGGGGGGGGGCFBCFGGGGFGFGFGGGGFFFFFFDD
@M02034:409:000000000-BFKT7:1:2102:26240:21280 1:N:0:29
AAAGTCGAGGTGCCTAAAGTGGCAACCCAGACTAAT
+
1AA>A@1ADDAA11BGGGGA11AAAFGCE0FFG1AA
@M02034:409:000000000-BFKT7:1:2102:11150:21284 1:N:0:29
AAAGTCGAGGTGCCTAAAGTGGCAACCCAGACTACTAATAAGGTTGGTGGTGTAGAGCTTCCTGTAGCCGCATGGCGTTCGTACTTAAATATGGAACTAACCATTCCAATTTTCGCTGTCTCTTATACACATCTCCGAGCCCACGAGACG
+
CCCCCFBCCCCCGGGGGGGGGGGHHHHGGHHGHFEG5AF5DGHHDGE222EFABFB55BF5GHHH5F5DEEEFEC1E?ECE??CEFH3@FH@F33@FFHH3?BBB??DFGHHHFEDG?EG?FFH?G?BDGFGHHHGD?F@CFHGG/@DDE
@M02034:409:000000000-BFKT7:1:2102:23800:21291 1:N:0:29
AAAGTCGAGGTGCCTAAAGTGGCAACCCAGACTGCGAGTATGGTTGGTGGTGTAGAGCTTCCTGTAGCCGCATGGCGTTCGTACTTAAATATGGAACTAACCATTCCAATTTTCGCTGTCTCTTATACACATCTCCGAGCCCACGAGACG
+
CCCCBFCCCBBCGGGGGGGGGGGHHHHGGHHGHHGE2EEGHHHHHGGGGGEFGHHGHHHHHHHHHHHHHGGGGGHGFEGGGGHHHHHHHHHHHHHGFHGHHHGHGHGHHHHHHHGGGGGGHHHHGHHHFHHFHGFFA/CBGGHGGGGGGG
@M02034:409:000000000-BFKT7:1:2102:4131:21299 1:N:0:29
AAAGTCGAGGTGCCTAAAGTGGCAACCCAGACTGGGTATGGGGTTGGTGGTGTAGAGCTTCCTGTAGCCGCATGGCGTTCGTACTTAAATATGGAACTAACCATTCCAATTTTCGCTGTCTCTTATACACATCTCCGAGCCCACGAGACG
+
AABBAFBABBABFGGFFGGGGGGHHGHGGHHGHHHHAGHHGHGGGGGEFGGFGFHGGHHHHHHHHDGGFFFEEGHCEGGGGFFHGHGGHHHHGEGFGFFGGHEFHHFHHGHHHHGEGGGHHGHHDHFHFCGHHHFDC<CCDFHGGCFGGG
@M02034:409:000000000-BFKT7:1:2102:10021:21300 1:N:0:29
AAAGTCGAGGTGCCTAAAGTGGCAACCCAGACTAAGGATAAGGTTGGTGGTGTAGAGCTTCCTGTAGCCGCATGGCGTTCGTACTTAAATATGGAACTAACCATTCCAATTTTCGCTGTCTCTTATACACATCTCCGAGCCCACGAGACG
+
BABBBFABDBBBGGGGG4FFGCGFHGHGCGGFGHHHHHHHGGHFGFGECEEBGFHEHHHHHHHHHHHHHGGGGGHHGGGGGGGHHHHGHHHHHHHFHHHHHFHHFHHHHHHHH4EGGGGHHHHHFHBB2BFFFFDHF?DCCFHGGGGGGG
@M02034:409:000000000-BFKT7:1:2102:23710:21326 1:N:0:29
AAAGTCGAGGTGCCTAAAGTGGCAACCCAGACTCAGAAGCAGGTTGGTGGTGTAGAGCTTCCTGTAGCCGCATGGCGTTCGTACTTAAATATGGAACTAACCATTCCAATTTTCGCTGTCTCTTATACACATCTCCGAGCCCACGAGACG
+
CCCCCFCCCCCCGGGGGFGGGGGHHHHGGHHGHHGH3DFHFFHFGHGEF?FFGHHEGHHHFHHHHGHGFGGGGGHAGEFGGGHHHHFGHHHHHFBGHHHHBCDGGHHGHHHHHHGGGGGHHGHHGHHHGGFHHHHGGGFGGGHGGFGGGG
@M02034:409:000000000-BFKT7:1:2102:23762:21330 1:N:0:29
AAAGTCGAGGTGCCTAAAGTGGCAACCCAGACTGATCAGTATGTTGGTGGTGTAGAGCTTCCTGTAGCCGCATGGCGTTCGTACTTAAATATGGAACTAACCATTCCAATTTTCGCTGTCTCTTATACACATCTCCGAGCCCACGAGACG
+
BBBBCFCBCCBAGGGGGGGGGGGHHHHGGHHGHHFHHHHGHHHHHHHGFGEFGHHFHHHHHHHHGHHHHEFEGGHGEEGGEFGHHHHHHHHHHHHGGGGFHFFHHHFFHHHHHGFDGGGHHHHHGHHHHHGHHHGHG@FCFEGGG?CDGG
@M02034:409:000000000-BFKT7:1:2102:6685:21331 1:N:0:29
AAAGTCGAGGTGCCTAAAGTGGCAATCCAGACTAATAATAGTGTTGGTGGTGTAGAGCTTCCTGTAGCCGCATGGCGTTCGTACTTAAATATGGAACTAACCATTCCAATTTTCGCTGTCTCTTATACACATCTCCGAGCCCACGAGACG
+
AABBAFBBDBABGGGGGGGFGGGHHHHHHHHGHHBBHGHHGHGHHHHGFFFGEHFHHHHHHHHHHHHGHGGGGGHHGGGGGFCHHHHHHHHHHHFFHFFHHHHHHGGHBFHHHFGAFGGHFFHHDDDGFFFGHHHFF//BFGHGFCGGGD
@M02034:409:000000000-BFKT7:1:2102:9492:21334 1:N:0:29
AAAGTCGAGGTGCCTAAAGTGGCAACCCAGACTACGAATCATGTTGGTGGTGTAGAGCTTCCTGTAGCCGCATGGCGTTCGTACTTAAATATGGAACTAACCATTCCAATTTTCGCTGTCTCTTATACACATCTCCGAGCCCACGAGACG
+
CCCDDFCCCDCCGGGGGGGGGGGHHHHGGHHGHGHGEHHGHHHHHHHFFGGFGHHFHHGHHHHHHHHHHGGGGGHHGGGGGGHHHHHHGHHHHHHGGHHHHHGHHHHGHHHHHHGGGGFGHGHHDGHHFHHHHGHFG/DCGGHGGGGGGG
@M02034:409:000000000-BFKT7:1:2102:18196:21336 1:N:0:29
AAAGTCGAGGTGCCTAAAGTGGCAACCCAGACTGCGCAGCAGGTTGGTGGTGTAGAGCTTCCTGTAGCCGCATGGCGTTCGTACTTAAATATGGAACTAACCATTCCAATTTTCGCTGTCTCTTATACACATCTCCGAGCCCACGAGACG
+
BBBBBFBBDBABGGGGGGGGGDFHHHHGGHHGHHHGGGGGFFHGFGGGGGFFGHHHHHHHHHHHGHHHHFGGGGHHGGGGFFHHHHGGHHHHHHFGHHHHHHHHHHHHHHHHHHGGGGGFHHHHHHHHHGHHHHHHGGGGGGHGGGGGGG
@M02034:409:000000000-BFKT7:1:2102:19249:21336 1:N:0:29
AAAGTCGAGGTGCCTAAAGTGGCAACCCAGACTAATAAGCCTGTTGGTGGTGTAGAGCTTCCTGTAGCCGCATGGCGTTCGTACTTAAATATGGAACTAACCATTCCAATTTTCGCTGTCTCTTATACACATCTCCGAGCCCACGAGACG
+
BBBBAFBABBBBGGGGGGEGGGGGHHHGGHHGHHFHHFHFGHHHHHHGFGEGHFHGHHHHHHHHGFGFFEGFGGHGGGGGEFGGHHHGFHGHFDEGFHHGFHBHHHFFHHHHH4E/EFGFHGHHHFHHFHGHHHHHD?@CCEHF?<@GDG
@M02034:409:000000000-BFKT7:1:2102:15994:21341 1:N:0:29
AAAGTCGAGGTGCCTAAAGTGGCAACCCAGACTCAGAATCATGTTGGTGGTGTAGAGCTTCCTGTAGCCGCATGGCGTTCGTACTTAAATATGGAACTAACCATTCCAATTTTCGCTGTCTCTTATACACATCTCCGAGCCCACGAGACG
+
CCCBBFCBCCCBGGGGGGGGGGGHHHHGGHHGHHHHHHHHHHHHHHHEFGFFGFGGGFHHHHHHHHHHHGGGGGHHGGGGGGHHHHHGHHHHHHGHHHHHHHHHHHGHHHHHHHGGGGGHHGHHHHHGHFHHHHHFG?CFGGGGGGGGGD
@M02034:409:000000000-BFKT7:1:2102:18674:21347 1:N:0:29
AAAGTCGAGGTGCCTAAAGTGGCAACCCAGACTCCTAATCCTGTTGGTGGTGTAGAGCTTCCTGTAGCCGCATGGCGTTCGTACTTAAATATGGAACTAACCATTCCAATTTTCGCTGTCTCTTATACACATCTCCGAGCCCACGAGACG
+
BBBBBFBBBBBBGGGGFGGGGGGHHHHGGHHGHHHHHHHHHHHHHHHGGGGGHHHGHHHHHHHGHGHHHEGGGGHHGFGGGGHHHHHFHHHGHHFHHHHHHHHHHHFHGGGHHGGGGGFHHHHHHHHHHHHHHHFHGCFGGGHGGGGGGD
@M02034:409:000000000-BFKT7:1:2102:27886:21349 1:N:0:29
AAAGTCGAGGTGCCTAAAGTGGCAACCCAGACTCAGAGGCAGGTTGGTGGTGTAGAGCTTCCTGTAGCCGCATGGCGTTCGTACTTAAATATGGAACTAACCATTCCAATTTTCGCTGTCTCTTATACACATCTCCGAGCCCACGAGACG
+
CCCCBFBBCCBCGGGGGGGGGGGHHHHGGHHGHHHHGGDEFGGGFHGEFEBFGGHGHHHGHHHHGGFEHEGGGGGGEFGGFEHEFGEGFHHHHHFFFGEFGHHGHHHHHHHHHBEFGGGGHHHHHHH3FGDGFFBFE@FCGAEGCDG?DE
@M02034:409:000000000-BFKT7:1:2102:17731:21351 1:N:0:29
AAAGTCGAGGTGCCTAAAGTGGCAACCCAGACTCAGAATAAGGTTGGTGGTGTAGAGCTTCCTGTAGCCGCATGGCGTTCGTACTTAAATATGGAACTAACCATTCCAATTTTCGCTGTCTCTTATACACATCTCCGAGCCCACGAGACG
+
BABBAFBBBBABFGGFG4FGGGGHHHHGGHHGHHHHHHHHHHHHHHGGGGGFHHHHHHHGHHHHHGHHHGGCEEHHGFGFGGHHHHGGHHHHHHFHHHHHHFHHHHGHHHHHH4EEGGGGHHHHFHGDHFHHHGF2E/CDCGHGGCGGGG
@M02034:409:000000000-BFKT7:1:2102:22037:21355 1:N:0:29
AAAGTCGAGGTGCCTAAAGTGGCAACCCAGACTGGGGGGGGTTGGTGGTGTAGAG
+
BBABBFBBBBBBGGGGCGGGGGGHHHHGGHDGHHC2AGEFFFB-B:9A;:AB//B
@M02034:409:000000000-BFKT7:1:2102:15070:21365 1:N:0:29
AAAGTCGAGGTGCCTAAAGTGGCAACCCAGACTATTAAGTCTGTTGGTGGTGTAGAGCTTCCTGTAGCCGCATGGCGTTCGTACTTAAATATGGAACTAACCATTCCAATTTTCGCTGTCTCTTATACACATCTCCGAGCCCACGAGACG
+
BBBBAFBB@DAAFGGGGGDBFGGHHHFGEHHFHHHHGHHDGGFHHHGAFFGGHFHHEFHHHHHHHHHHHGG0FGFAFGCEE?FCGHH3FHHHHHHBGFHBGA3BF?DGHHHHFGGEGGEHDFFFDF4FBFFBFFD2?@BDCFHGGGGDFG
@M02034:409:000000000-BFKT7:1:2102:12510:21367 1:N:0:29
AAAGTCGAGGTGCCTAAAGTGGCAACCCAGACTAGTTCTGCGGTTGGTAGTGTAGAGCTTCCTGTAGCCGCATGGCGTTCGTACTTAAATATGGAACTAACCATTCCAATTTTCGCTGTCTCTTATACACATCTCCGAGCCCACGAGACG
+
CCCCCFABCCBCGGGGGGGGGGGHHHHGGCGGHGFHGFHHHGGGGGGFDGHHFHHHHGHHHHHHHHGHHGGGGGHHGGGGGGEGHHGFHHHHHFGHFHFHHHHHHHFHHHHHHHEGGDGHHHHHHHGHHHHHHHHHCDGCCFFF@@FGGD
@M02034:409:000000000-BFKT7:1:2102:16963:21375 1:N:0:29
AAAGTCGAGGTGCCTAAAGTGGCAACCCAGACTAGTGGTCCGGTTGGTGGTGTAGAGCTTCCTGTAGCCGCATGGCGTTCGTACTTAAATATGGAACTAACCATTCCAATTTTCGCTGTCTCTTATACACATCTCCGAGCCCACGAGACG
+
ABBBBFBBBBABGGGGGGGGGFGHHHHGGHHGHHHEGHHHHGGEEFGEFGGGHHHHHHHHHHHHFHHHHGGGGGFFFFGGGEFGHHHGHHHHHHFEGHHHHHHHHHGHHGHHHGFGGGFFG3GHHHGGGHHBGGHHDCCCGGHGGGGDFF
@M02034:409:000000000-BFKT7:1:2102:21452:21376 1:N:0:29
AAAGTCGAGGTGCCTAAAGTGGCAACCCAGACTGGGTCTGGTGTTGGTGGTGTAGAGCTTCCTGTAGCCGCATGGCGTTCGTACTTAAATATGGAACTAACCATTCCAATTTTCGCTGTCTCTTATACACATCTCCGAGCCCACGAGACG
+
CCCBBFBBBCBAGGGGGGGGGGGHHHHGGHHGHHHHGHHHHHHHGHHGFGEFGHHGHHHHHHHHHHHHHGGGGGHGGEGGFFBGHHHHHHHHHHHHGHHHHHGHHHGHHHHHHHGGGGGHFHHHHHGHHHHHHHGHG@CGGGHGGCGGGG
@M02034:409:000000000-BFKT7:1:2102:12486:21376 1:N:0:29
AAAGTCGAGGTGCCTAAAGTGGCAACCCAGACTCAGAAGGATGTTGGTGGTGTAGAGCTTCCTGTAGCCGCATGGCGTTCGTACTTAAATATGGAACTAACCATTCCAATTTTCGCTGTCTCTTATACACATCTCCGAGCCCACGAGACG
+
AAAAAFAADD>AFEGGGGGGGBFEGHHEGHGCGHHFFHFFHFGHHHHEFEAFGGGFGGHHHGHGHHHFFGCGEGHFEEGGGFHHGHHGHHFHHGFDHHHGGHGGFHGHGHHHHHCEGGGGHHHHHHGHFHHFHHFGG?CGCGHFC/CGGG
@M02034:409:000000000-BFKT7:1:2102:17256:21382 1:N:0:29
AAAGTCGAGGTGCCTAAAGTGGCAACCCAGACTGATAAGAATGTTGGTGGTGTAGAGCTTCCTGTAGCCGCATGGCGTTCGTACTTAAATATGGAACTAACCATTCCAATTTTCGCTGTCTCTTATACACATCTCCGAGCCCACGAGACG
+
CBBCCFCCCCCCGGGGGGGGGGGHGHHGGHHGHHHHHHHHHHHHHHHGGGGGHGGFHHHHHHHHGFHHHGGGGGHGGGGGGFHHHHHFHHHHHHHHGGFFHHHGHFFHHHGHHHGGGGGHHGHHEGGFHGHHHHHGGFGCGEHGGGFGGG
@M02034:409:000000000-BFKT7:1:2102:12904:21384 1:N:0:29
AAAGTCGAGGTGCCTAAAGTGGCAACCCAGACTCAGACTCAGGTTGGTGGTGTAGAGCTTCCTGTAGCCGCATGGCGTTCGTACTTAAATATGGAACTAACCATTCCAATTTTCGCTGTCTCTTATACACATCTCCGAGCCCACGAGACG
+
BCBCAFBBBCCAGGGGGGGGGGGHGHHGGHHGHHHHHHHHHHHHHHGGFGGGHHHHHHHHHHHHHHHHHFGFGGHHGFGGGGHHHHHHHHHHHHHHGHHHHHHHHHGGHHHHHHGGGGGHHHHFGFHHHHHHHHHHG@DGGGHGGGGGGG
@M02034:409:000000000-BFKT7:1:2102:12505:21384 1:N:0:29
AAAGTCGAGGTGCCTAAAGTGGCAACCCAGACTAGTTCTGCGGTTGGTAGTGTAGAGCTTCCTGTAGCCGCATGGCGTTCGTACTTAAATATGGAACTAACCATTCCAATTTTCGCTGTCTCTTATACACATCTCCGAGCCCACGAGACG
+
BBBBBFBBBBBBGGGEGEGBGGGHHHHGGHHGHFF5DFFHHGGFEGGFFHHHHHGFGHHHHHHHHHHHHGGGGGHHGGGGGGHHHHHHHHHHHHEFHHHHHHHHHHHGHHGHHHGGGGFFHGHHFGFHHHHHFHHHGCGGGGHGGGGGGG
@M02034:409:000000000-BFKT7:1:2102:12156:21390 1:N:0:29
AAAGTCGAGGTGCCTAAAGTGGCAACCCAGACTCATGAGTCGGTTGGGGGTGTAGAGCTTCCTGTAGCCGCATGGCGTTCGTACTTAAATA
+
CCCCCFCCCCBBGGGGGGGFGFGHHHHGGHHGHFCGH53AFE2ABEA0A0AA>3D5D5@B5BBB34B43BE/EEC1/>>?/>?//BB33BG
@M02034:409:000000000-BFKT7:1:2102:21780:21398 1:N:0:29
AAAGTCGAGGTGCCTAAAGTGGCAACCCAGACTAAGTGTGGGGTTAGTGTTGTAGAGC
+
AABCCFCCCCBBGGGGGGGGGGGHFHHGGHHGHHGH5FGHG2AE21BD55D1A5D555
@M02034:409:000000000-BFKT7:1:2102:5080:21402 1:N:0:29
AAAGTCGAGGTGCCTAAAGTGGCAACCCAGACTTCTACGTCGGTTGGTGGTGTAGAGCTTCCTGTAGCCGCATGGCGTTCGTACTTAAATATGGAACTAACCATTCCAATTTTCGCTGTCTCTTATACACATCTCCGAGCCCACGAGACG
+
CCCCCFCABBAAEGGGGGGGGGGHHGHAFHHGGHHHHHGFGEEEEGG1FB1BFFEDGHHHHHHGGFHGGECEGGHGEEEGGGGEHHGGHGGHHHHHFHGGHHGHGHHHHHHFHGGFGFGHHHHHBGGHHHHHBGFHD/CCGEHGG/A.ED
@M02034:409:000000000-BFKT7:1:2102:8260:21412 1:N:0:29
AAAGTCGAGGTGCCTAAAGTGGCAACCCAGACTGGGCATGAGGTTGGTGGTGTAGAGCTTCCTGTAGCCGCATGGCGTTCGTACTTAAATATGGAACTAACCATTCCAATTTTCGCTGTCTCTTATACACATCTCCGAGCCCACGAGACG
+
AAAAADAA?DAAF1BAFGGBFDFCFFFEFHEFFGGCCGFHHFFBGHG/FCEFHFF2FFHHHFHGFFGD1BE?EFH0>BECEEF/FGEDHGFHHHGGHHHGEEFFBGHFFHHHHBE/EE?FFHGFFGHHGGG1GFHFC@CCCFGFGCC/AE
@M02034:409:000000000-BFKT7:1:2102:24119:21418 1:N:0:29
AAAGTCGAGGTGCCTAAAGTGGCAACCCAGACTAAGTCGAATGTTGGTGGTGTAGAGCTTCCTGTAGCCGCATGGCGTTCGTACTTAAATATGGAACTAACCATTCCAATTTTCGCTGTCTCTTATACACATCTCCGAGCCCACGAGACG
+
CCCCCFCCCBBBGGGGGGGFGGGHHHHGGHHGHHHHGHGGGGHHHHHGGGGFGFHEGHHHHHHHGHHHHGGGGGHHGFGGFGHHHHHHGHHHHHHHHHHHHHHHHHHHHHHHHFGGGGDFHGHHHHHHHHGHHHGHGCFGGGHGGGGGGG
@M02034:409:000000000-BFKT7:1:2102:24140:21418 1:N:0:29
AAAGTCGAGGTGCCTAAAGTGGCAACCCAGACTAAGTCGAATGTTGGTGGTGTAGAGCTTCCTGTAGCCGCATGGCGTTCGTACTTAAATATGGAACTAACCATTCCAATTTTCGCTGTCTCTTATACACATCTCCGAGCCCACGAGACG
+
AABAAFAABBABGBGFAGGFGEFFFEFGDHHFHFFGGHECEGGGHHHFGG1FA3F5FAFGHHHBADFDBEF0?EGB>?E1EEFF?4GFHHHGGB3BFHHFF?EB3?B4GFGHG4E/EEADFFGH?BF3FCFHBGHBAB?C?/??C<DGGG
@M02034:409:000000000-BFKT7:1:2102:9093:21420 1:N:0:29
AAAGTCGAGGTGCCTAAAGTGGCAACCCAGACTAAGAAGGATGTTGGTGGTGTAGAGCTTCCTGTAGCCGCATGGCGTTCGTACTTAAATATGGAACTAACCATCCAATTTTCGGTG
+
BBBBBFBBBBABGGGGGGGGGFGHGHHGGHHGHHHHHHGHGHHHHHHEFFBFGHHGHHHHHHHHHHHGHECEGGHGGFGGFFHHHHHHHHHHHHHHHHHHHGHG3F3F4FGH4>/??
@M02034:409:000000000-BFKT7:1:2102:13216:21428 1:N:0:29
AAAGTCGAGGTGCCTAAAGTGGCAACCCAGACTAATCATAATGTTGGTGGTGTAGAGCTTCCTGTAGCCGCATGGCGTTCGTACTTAAATATGGAACTAACCATTCCAATTTTCGCTGTCTCTTATACACATCTCCGAGCCCACGAGACG
+
BCCCAFBBCCABGGGGGGGGFGGHHHHGGHHGHHF53FGFHBHHHHHEFGEGGGHHHHHHHHHHGHHFHFGGGGHFGGGGGGHHHHHHHHHHHHHHFHHHHHHHHHHHGHHHHFGCEGGGHGHHGGHHGGFHFHHBG/CCGGHGGCGGG?
@M02034:409:000000000-BFKT7:1:2102:19753:21431 1:N:0:29
AAAGTCGAGGTGCCTAAAGTGGCAACCCAGACTACTCATGGGGTTGGTGGTGTAGAGCTTCCTGTAGCCGCATGGCGTTCGTACTTAAATATGGAACTAACCATTCCAATTTTCGCTGTCTCTTATACACATCTCCGAGCCCACGAGACG
+
AAAB3BABBBBBGGGGGGGFGFGHFACEGHHGHHFFHGHHGHGFGFCEFEEFGFHFGFFHHHFGFFHGHGGGGGHGGFGGGGHGHHHHHHHHHG3??GFFGEBGHFFGGHGHHHGGGCE33GFGHGFHFGGGHFHFDF@@FCGFCC/DGC
@M02034:409:000000000-BFKT7:1:2102:22993:21440 1:N:0:29
AAAGTCGAGGTGCCTAAAGTGGCAACCCAGACTTTGGGTGGGGTTGGTGGTGTAGAGCTTCCTGTAGCCGCATGGCGTTCGTACTTAAATATGGAACTAACCATTCCAATTTTCGCTGTCTCTTATACACATCTCCGAGCCCACGAGACG
+
AAAAAFAA1DAAFFGGFGGGGBFHFCHEEFHGHGHBEEGGECEFGGEAFABFFFGBGHHGHHHFHHGFHFEEEFHGE?EFEEECCGFFGHFFHHBEGGEHHFGF1GFGGHHHHHGCFFCHHHHHGGG@GHHHHFHGC@CCGCGGCGGG?F
@M02034:409:000000000-BFKT7:1:2102:11582:21442 1:N:0:29
AAAGTCGAGGTGCCTAAAGTGGCAACCCAGACTAATAAGCCGGTTGGTGGTGTAGAGCTTCCTGTAGCCGCATGGCGTTCGTACTTAAATATGGAACTAACCATTCCAATTTTCGCTGTCTCTTATACACATCTCCGAGCCCACGAGACG
+
CCCCCFBCCCCCGGGGGGGGGGGHHHHGGHHGHHGHHHH33AEEFGGEEEFF13D5ABBGGHHGHBD5FEE0EEF1E?EFFEHEGFH3FGHBGF33FEGGB?3FBFEFGHHHG4EDGEDGDHGG3?F?GC2CFGHFE?/B@FHGF<@D?D
@M02034:409:000000000-BFKT7:1:2102:7566:21454 1:N:0:29
AAAGTCGAGGTGCCTAAAGTGGCAACCCAGACTTATTTGATTGTTGGTGGTGTAGAGCTTCCTGTAGCCGCATGGCGTTCGTACTTAAATATGGAACTAACCATTCCAATTTTCGCTGTCTCTTATACACATCTCCGAGCCCACGAGACG
+
CCCCBFCCCCBBGGGGGGGGGGGHHHHGGHHGHHGHHHGHGHHHHHHGEAEGHHHHHHHHHHHHHHHHHGGGGGGHGGGGGGHHHHHGGHHHHHFHFHGHHFHFGHHHHHHHHHGGGGGHHHHHHHHHHHHHHHHGFCC?FGHGGGCD?D
@M02034:409:000000000-BFKT7:1:2102:24546:21455 1:N:0:29
AAAGTCGAGGTGCCTAAAGTGGCAACCCAGACTGGGACGGGGGTTGGTGGTGTAGAGCTTCCTGTAGCCGCATGGCGTTCGTACTTAAATATGGAACTAACCATTCCAATTTTCGCTGTCTCTTATACACATCTCCGAGCCCACGAGACG
+
CCABCFCCCCBBGGGGGGGFGGGHHHHGGHHGHHHHHHGGGGGGGGGGFEEFFGHHHHGHHHHFGHHGHFGGGFHGFEGFEEFGHHHHGHHHHHHHHHHFHHFHHHFHHHHHHHGDAGGGHHHHHHGHFGFHHHDFGCCCGGHGGGGGGD
@M02034:409:000000000-BFKT7:1:2102:26786:21455 1:N:0:29
AAAGTCGAGGTGCCTAAAGTGGCAACCCAGACTTTGCCGCAGGTTGGTGGTGTAGAGCTTCCTGTAGCCGCATGGCGTTCGTACTTAAATATGGAACTAACCATTCCAATTTTCGCTGTCTCTTATACACATCTCCGAGCCCACGAGACG
+
BCCBBFCCCBABGGGGGGGGGGGGHHHGFHHGHHHHG3EFEAEBGHGEEFGEFGHFGHHHGHHFFGGEFEEGGEHFFEFFFFFAGGFGFHHHHHFFHHHHHGFGFFHGHHHHHFF<EECGDGHFFFFFHHHHHHHGGCGCCGFCDFGGGG
@M02034:409:000000000-BFKT7:1:2102:17669:21458 1:N:0:29
AAAGTCGAGGTGCCTAAAGTGGCAACCCAGACTGGGGTGGGGGTTGGTGGTGTAGAGCTTCCTGTAGCCGCATGGCGTTCGTACTTAAATATGGAACTAACCATTCCAATTTTCGCTGTCTTTATACACATCTCCGAGCCCACGAGACGG
+
BBBBBFBBBBBBGGGGGFGGGGGHHHHGGHHGGHGHGEEFGGGGGGGDFGGFGHHHHHHHHHHHGHHHHGGGGGGFGGGGGGHHHHHHGHFHHGGHHGGFHHFHGHGF3GHHHHGGGGGBHHHHHGEHHHFHHHBDG@C>FGEGGCEGG?
@M02034:409:000000000-BFKT7:1:2102:24567:21460 1:N:0:29
AAAGTCGAGGTGCCTAAAGTGGCAACCCAGA
+
AAA?AFAADD1A1FFBGGA3AAF0A0FABAF
@M02034:409:000000000-BFKT7:1:2102:22286:21465 1:N:0:29
AAAGTCGAGGTGCCTAAAGTGGCAACCCAGACTAATCATAAGGTTGGTGGTGTAGAGCTTCCTGTAGCCGCATGGCGTTCGTACTTAAATATGGAACTAACCATTCCAATTTTCGCTGTTCTTATACACATCTCCGAGCCCACGAGACGG
+
BBBBBFBBBBBBGGGGGGGGGGGHHHHGGHFBGHHHHHHHHHHHHHGEFGEFGGHGHFHHFHHHGHHFGGGGGGHHEEEFFFHHFHHHHHHHHHGHHHHHHHHHHHGHHHHHHHGGGGGHHHHGHHFHHHHHHHHGGFGGGHGGGGGGGG
@M02034:409:000000000-BFKT7:1:2102:14791:21467 1:N:0:29
AAGTCGAGGTGCCTAAAGTGGCAACCCAGACTAAGGAGAATGTTGGTGGTGTAGAGCTTCCTGTAGCCGCATGGCGTTCGTACTTAAATATGGAACTAACCATTCCAATTTTCGCTGTCTCTTATACACATCTCCGAGCCCACGAGACGG
+
BBCBBBBBCABFGGGGGGGGGGHHHHGGHHGHHHHHHHGHHHHHGHEFGEFGHHHHFGFHHHHGHHHHEEEEEHFEEFGGEGEHHGHHHHHHHHFFHHHHGGGHHFHGGHHHHGFGFEGGHHHHHHHHHGHHHGHEGGGGGHGGGGGGGG
@M02034:409:000000000-BFKT7:1:2102:11507:21469 1:N:0:29
AAAGTCGAGGTGCCTAAAGTGGCAACCCAGACTACGCCGCAGGTTGGTGGTGTAGAGCTTCCTGTAGCCGCATGGCGTTCGTACTTAAATATGGAACTAACCATTCCAATTTTCGCTGTCTCTTATACACATCTCCGAGCCCACGAGACG
+
BABAAFBABCCBGGFGGGGGGGGHHHHFDHHGHHHGGGFGGGGGHHGEFGGGHFHGGHHHHHHHGGGHGEGFEGHFGGGGGGHFGHHFFGFHHGGHHGHGGHHHHGFHHHHHHHGFGGGHHGHHFGFHHHHHFHFHGCC?@FHGGDGFDG
@M02034:409:000000000-BFKT7:1:2102:23045:21474 1:N:0:29
AAAGTCGAGGTGCCTAAAGTGGCAACCCAGACTACTAAGAGTGTTGGTGGTGTAGAGCTTCCTGTAGCCGCATGGCGTTCGTACTTAAATATGGAACTAACCATTCCAATTTTCGCTGTCTCTTATACACATCTCCGAGCCCACGAGACG
+
CCCCCFCCBCBBGGGGGGGGGGGHHHHGGHHGHHHHHHHHHHGHHHHFFGGFHHHHHHHHHHHHHHHHHGGGGGHHGGGGGGHHHHHHHHHHHHFHHHHHHHGHHHHHHHHHHHGGGGGHHHHHGHHHHHHHGHGFGCCGGGHGGGGGGG
@M02034:409:000000000-BFKT7:1:2102:23066:21476 1:N:0:29
AAAGTCGAGGTGCCTAAAGTGGCAACCCAGACTACTAAGAGTGTTGGTGGTGTAGAGCTTCCTGTAGCCGCATGGCGTTCGTACTTAAATATGGAACTAACCATTCCAATTTTCGCTGTCTCTTATACACATCTCCGAGCCCACGAGACG
+
BABBAFAAD>AAGGFEFAGGGGGHFEHGGHHGHGGF5GGFHFHHGGHFAEEFA3D5A5B3BFHFADDDAEEEEFA10BE??EFF?GF3FGFBBD@3BFDF31BBF4D4DGFDD4EEEAE3?E?44?FFG2BGF3B2?/@/<FGA@C??CD
@M02034:409:000000000-BFKT7:1:2102:24452:21478 1:N:0:29
AAAGTCGAGGTGCCTAAAGTGGCAACCCAGACTACTAATAAGGTTGGTGGTGTAGAGCTTCCTGTAGCCGCATGGCGTTCGTACTTAAATATGGAACTAACCATTCCAATTTTCGCTGTCTCTTATACACATCTCCGAGCCCACGAGACG
+
BBBBBFBBBDAAFGFGGGGGGGGGHHHGFEFFHFFGFEGHHHFDGHGGGGEFEFGDGHHHGHHHHGHEHEGGEGHFFEEFEGHGHHHHHHFHHHEBHFHHGHEGHFFHHHHHHHGGGGFBHGGHFGHFHGFHGHHHGCDGCFHEGCGGGG
@M02034:409:000000000-BFKT7:1:2102:20160:21481 1:N:0:29
AAAGTCGAGGTGCCTAAAGTGGCAACCCAGACTCAGGCGCAGGTTGGTGGTGTAGAGCTTCCTGTAGCCGCATGGCGTTCGTACTTAAATATGGAACTAACCATTCCAATTTTCGCTGTCTCTTATACACATCTCCGAGCCCACGAGACG
+
ABABAFBBBBABFFGGGFFBEGGHHHHGGGHGHCHHHHGGGGGGHHGEFFEFFFHFHGHHHHHFGHHHHGGEGGHCEEFFGFHHHHHGHHHHHHFHHHHHHHGHHHHHHHHHHFGGGGGHHHHHHHHFHHHHHHHHGFGGDGHGGGGGGG
@M02034:409:000000000-BFKT7:1:2102:16759:21482 1:N:0:29
AAAGTCGAGGTGCCTAAAGTGGCAACCCAGACTAAGAATAATGTTGGTGGTGTAGAGCTTCCTGTAGCCGCATGGCGTTCGTACTTAAATATGGAACTAACCATTCCAATTTTCGCTGTCTCTTATACACATCTCCGAGCCCACGAGACG
+
CCBCBFCBCCBBGGGGGGGGGGGHHHHGGHHGHGHHHHHHHHHHHHHGFFFFGFGFHHHHHHHHHHHHHGGGGGHFFGGGGFHHHHHHHHHHHHGHHHHHHHHHHHFHHHHHHGGGGGGHHHHHGHFGHHGHHHHHGCGGGGHGFGGGGG
@M02034:409:000000000-BFKT7:1:2102:26753:21482 1:N:0:29
AAAGTCGAGGTGCCTAAAGTGGCAACCCAGACTGGGTGTGCGGTTGGTGGTGTAGAGCTTCCTGTAGCCGCATGGCGTTCGTACTTAAATATGGAACTAACCATTCCAATTTTCGCTGTCTCTTATACACATCTCCGAGCCCACGAGACG
+
BBBBBFAABBABGGGGGGGGGGGHFHHGGHHGHHHHGGFGGFGGGGGEGGGGHGHHHHHHHGHHGHGGHGGEEGHGGGGGGGFHHHHGHHHHHHGHHGGFHHHHHHGHHHHHHGGFGGGFHHHHGHGHFHHHHGGGGGCGGGHEGGCGGG
@M02034:409:000000000-BFKT7:1:2102:8450:21484 1:N:0:29
AAAGTCGAGGTGCCTAAAGTGGCAACCCAGACTCAGGCGGCGGTTGGTGGTGTAGAGCTTCCTGTAGCCGCATGGCGTTCGTACTTAAATATGGAACTAACCATTCCAATTTTCGCTGTCTCTTATACACATCTCCGAGCCCACGAGACG
+
BBBBBFBABBAAGGGGGDFBGGGHHHHGGHHGHHHHHHGGGGGGGGGEFGEFGHHFFHHHHHHHHHHHGEFGGGHFFEGGGGHHHHGGFGHHHHFHHHFHHHHHHHHHHHHHHHGGGGGGHEHGHHGHFHHHGHGHG?CAGGHGGDGGGF
@M02034:409:000000000-BFKT7:1:2102:23249:21490 1:N:0:29
AAAGTCGAGGTGCCTAAAGTGGCAACCCAGACTGGGATGGGGGTTGGTGGTGTAGAGCTTCCTGTAGC
+
BABBBFBBBBABGGGGFEGFGGGHHHHGGHHGGHHGG3AFG?EE?E0EFFEB13D5D5@F5FEEB555
@M02034:409:000000000-BFKT7:1:2102:26140:21493 1:N:0:29
AAAGTCGAGGTGCCTAAAGTGGCAACCCAGACTCAGCCTTCGGTTGGTGGTGTAGAGCTTCCTGTAGCCGCATGGCGTTCGTACTTAAATATGGAACTAACCATTCCAATTTTCGCTGTCTCTTATACACATCTCCGAGCCC
+
CCCCCFCBD@AAGGGGGGGGGGGHHHHGGHHGH3AF33F3A2EFECE111ECA3D5B53A5BBB5AA53?E0FEC1/?>?>>2F?FG@@DG4@B33FBGG303B?BE4BF?F44<<EE/B3BF3?D33BC22B?GBF?/>D<
@M02034:409:000000000-BFKT7:1:2102:7915:21494 1:N:0:29
AAAGTCGAGGTGCCTAAAGTGGCAACCCAGACTGTGAATAAGGTTGGTGGTGTAGAGCTTCCTGTAGCCGCATGGCGTTCGTACTTAAATATGGAACTAACCATTCCAATTTTCGCTGTCTCTTATACACATCTCCGAGCCCACGAGACG
+
CCCCCFCCCCABGGGGGGGGGGGGHHHGGHHGHHHHHHHHHHHHGHGEFGGFHHHGGHHHHHHHHHHHHGGGGGHGGGGGFFGHHHHGHHHHHHHGHHHHGHFHHHHHHHHHHHGEGGGHHHGHHHHHGHHHGHHFF@GGGGHGGFGGGG
@M02034:409:000000000-BFKT7:1:2102:16449:21505 1:N:0:29
AAAGTCGAGGTGCCTAAAGTGGCAACCCAGACTGATA
+
CCCCCFBCCCBBGGGGGGGGGGGHHHHGGHHGHH355
@M02034:409:000000000-BFKT7:1:2102:12196:21505 1:N:0:29
AAAAGTCCGAGGTGCCTAAAGTGGCAACCCAGACTCCTGAGTCGGTTGGTGGTGTAGAGCTTCCTGTAGCCGCATGGCGTTCGTACTTAAATATGGAACTAACCATTCCAATTTTCGCTGTCTCTTATACACATCTCCGAGCCCACGAGA
+
BBABAFFFAABBGGGGGGGFGAGFDEEAAECGGGHHFHFFFDHGGFGEC1BEGFGEHBA5BEEGHHDHFDEEE0EEFHGDGGGEFEGHH@3FDGGGBFGHHFHFHGHFHFGGFHHHGDDG<FFGHGHGHFHHFGHHHFECFCGFG<CDG<
@M02034:409:000000000-BFKT7:1:2102:24568:21519 1:N:0:29
AAAGTCGAGGTGCCTAAAGTGGCGACCCAGACTGATATGGAGGTTGGTGGTGTAGAGCTTCCTGTAGCCGCATGGCGTTCGTACTTAAATATGGAACTAACCATTCCAATTTTCGCTGTCTCTTATACACATCTCCGAGCCCACGAGACG
+
CCCCCFBADBBBGGGGGGGGFGGGGGGGHEHGHHHHHHHGGHGGHFGGGFGGHHHGFHHHGHHHHGHHGGG@EGHHGGGGGGHHHHHGHHHHHHHGHHHFFHFHHHHHHHHHHHGGGGGHHHHHHHHHGGHHHHFFA<CFGGHGFGC.>C
@M02034:409:000000000-BFKT7:1:2102:25701:21520 1:N:0:29
AAAGTCGAGGTGCCTAAAGTGGCAACCCAGACTAATGCTAATGTTGGTGGTGT
+
AA>>ADAADD1AF1AGGGGAGD0AFFHAC00ABF1E11AAAFGHEGHEA/E/A
@M02034:409:000000000-BFKT7:1:2102:3536:21524 1:N:0:29
AAAGTCGAGGTGCCTAAAGTGGCAACCCAGACTAATCAGCAGGTTGGTGGTGTAGAGCTTCCTGTAGCCGCATGGCGTTCGTACTTAAATATGGAACTAACCATTCCAATTTTCGCTGTCTCTTATACACATCTCCGAGCCCACGAGACG
+
BBBBBFBABB>A4GGFGGGGGGGGHHHGGHEGHFHHHHHHHHHHHHGEFEEFHFGFGFHHHGHHHHGFGEEEEEHGEEGFFEFHHHHHHGFHHG3@GGFFGEFGHHFHHHHHHGE/EEEGFHGHEGGGFFHHHHHDC/B@CCHEDCGCFG
@M02034:409:000000000-BFKT7:1:2102:15389:21529 1:N:0:29
AAAGTCGAGGTGCCTAAAGTGGCAACCCAGACTGCGCAGCCGGTTGGTGGTGTAGAGCTTCCTGTAGCCGCATGGCGTTCGTACTTAAATATGGAACTAACCATTCCAATTTTCGCTGTCTCTTATACACATCTCCGAGCCCACGAGACG
+
CCCCCFCABCAAGGGGGBGGGGGHHHHGGHHGHHHGGGGGHGGGGGGEFGEFGHHAGHHHHHHHHHGHHGGGGGHGGEGGGGGHHHHFHFGHHHHHHFFFGHGHHHHHHHHHHHGGGGGHHGHHHHHHHHHHGHHHD/@DGGHGGCGFFD
@M02034:409:000000000-BFKT7:1:2102:8020:21530 1:N:0:29
AAAGTCGAGGTGCCTAAAGTGGCAACCCAGACTAATAATAAGGTTGGTGGTGTAGAGCTTCCTGTAGCCGCATGGCGTTCGTACTTAAATATGGAACTAACCATTCCAATTTTCGCTGTCTCTTATACACATCTCCGAGCCCACGAGACG
+
AABA>FAADBAAGGGFGFFGFFGHHDHGGHEGHHHHHHHHHHFFHFFEFFEFGHGDFHHHFHHHHGGGHEGFGGGCEGGGFGHHHHGGHHGFGGHECGFFFFDF3FDGHGFHHHGFDGEG4BGHGFFHDCFHFHHGD?CC@/GGCC/C/E
@M02034:409:000000000-BFKT7:1:2102:27714:21535 1:N:0:29
AAAGTCGAGGTGCCTAAAGTGGCAACCCAGACTACTCCGCATGTTGGTGGTGTAGAGCTTCCTGTAGCCGCATGGTGTTCGTACTTAAATATGGTACTAACTATTCCAATTTTCGCTGTCTCTT
+
BCCCCFCCCCCCGGGGGGGGGGGHHHHGGHDGHFAGHHGE?EGHDHGAA1EA13F5AD3A5FFGHBB53BE?EEF5@B?BE>21EGHHBEG4B344B4FG334D44D4DG3G44>/EA<?D44D
@M02034:409:000000000-BFKT7:1:2102:14145:21537 1:N:0:29
AAAGTCGAGGTGCCTAAAGTGGCAACCCAGACTGTTAATAAG
+
AAAA3DABB@ABCFGGGDFFGGGHHHHGCEHGH33D55D555
@M02034:409:000000000-BFKT7:1:2102:15940:21538 1:N:0:29
AAAGTCGAGGTGCCTAAAGTGGCAACCCAGACTCTGAATCCGGTTGGTGGTGTAGAGCTTCCTGTAGCCGCATGGCGTTCGTACTTAAATATGGAACTAACCATTCCAATTTTCGCTGTCTCTTATACACATCTCCGAGCCCACGAGACG
+
CCCCCFCBBBAAGGGGGGGGGGGHHHHGGHHGHHHHHHHHHGGGGGGGGGGGHHHHHHHHGHHHHHHHHGGGGGHHGGGGGGHHHHHHHHHHHHHHGHHHHHHHHHGHHHHHHHGGGGGHHHHHHHGHHHHHHHGHG?FGGGHGGGGGGG
@M02034:409:000000000-BFKT7:1:2102:24575:21541 1:N:0:29
AAAGTCGAGGTGCCTAAAGTGGCGACCCAGACTGATATGGAGGTTGGTGGTGTAGAGCTTCCTGTAGCCGCATGGCGTTCGTACTTAAATATGGAACTAACCATTCCAATTTTCGCGGTCTCTTATACACATCTCCGAGCCCACGAGACG
+
BAAAAD3ADA>ACGEGFFGBBGDEEEEGHGHDGHFHHFHFDFEABGEEFF1BBAFGGGHEG3BBB5G5BEEEEEGFEE@FEE2FFF4GEHBG43D3BGFB?G3CFGBGH43FG4@?//<<<>DFDFFFGFF2FDG2A?DD/?F.-@CGD<
@M02034:409:000000000-BFKT7:1:2102:14163:21542 1:N:0:29
AAAGTCGAGGTGCCTAAAGTGGCAACCCAGACTAATAATAAGGTTGGTGGTGTAGAGCTTCCTGTAGCCGCATGGCGTTCGTACTTAAATATGGAACTAACCATTCCAATTTTCGCTGTCTCTTATACACATCTCCGAGCCCACGAGA
+
BBBBBFBBBBB@GGGBGFGGGFGHHHHGGHHGHHFGFHGEFGGHHHCBFDGE1AGB5DAEGGHFHFEDDEE?EGF1EEEGGE2?BGGFDGH4BB33B3EC313B34F4GHFFF4EEF?EFD4FG4?BBG2BFHHHGG//<@/<FC?D?
@M02034:409:000000000-BFKT7:1:2102:3459:21562 1:N:0:29
CAAGTCGAGGTGCCTAAAGTGGCAACCCAGACTCCGCCGACTGTTG
+
ABBBADABD@A?FFGGFGGGGGGHHGHEGEE2F3B2EEEF2A1BBE
@M02034:409:000000000-BFKT7:1:2102:15883:21564 1:N:0:29
AAAGTCGAGGTGCCTAAAGTGGCAACCCAGACTGAGCAGAGGGTTGGTGGTGTAGAGCTTCCTGTAGCCGCATGGCGTTCGTACTTAAATATGGAACTAACCATTCCAATTTTCGCTGTCTCTATACACATCTCCGAGCCCACGAGACGG
+
CCCCCFCCCCABGGGGGGGGGGGHHHHGGHHGHHHHGHHHHDGGHGGGGGGFGHGDGHHHGHHHHGHGHGGGGFHEFGGGGGHHHHHHHHHHHHFGFHHHGHHHHHHHHHHHHHGGGGGHHHHHHHGHHGHHHHHGGGGGGHGGGGGGGG
@M02034:409:000000000-BFKT7:1:2102:15768:21571 1:N:0:29
AAAGTCGAGGTGCCTAAAGTGGCAACCCAGACTCCTACGTCTGTTGGTGGTGTAGAGCTTCCTGTAGCCGCATGGCGTTCGTACTTAAATATGGAACTAACCATTCCAATTTTCGCTGTCTCTTATACACATCTCCGAGCCCACGAGACG
+
CCCCBFCBCCACGGGGGGGGGGGHHHHGGHHGHHHHHHGGHHGHHHHGFGEFEGGGHHHHHHHHHGHHHGGEGGHHGGGGFFHHHHHGDGHHHHHGHHGHHHHHHHHHHHHHHGGGGGGGHHHHHHHHHHGHHGFFF/CCGCGGGGGGGG
@M02034:409:000000000-BFKT7:1:2102:20167:21572 1:N:0:29
AAAGTCGAGGTGCCTAAAGTGGCAACCCAGACTGCGAAGCATGTTGGTGGTGTAGAGCTTCCTGTAGCCGCATGGCGTTCGTACTTAAATATGGAACTAACCATTCCAATTTTCGCTGTCTCTTATACACATCTCCGAGCCCACGAGACG
+
CCCCCFCCDDCCGGGGGGGGGGGHHGHGGHHGHHHGEGGGHHHHHHHFFGEFHHHHHHHHHHHHHHHHHGGGGGHHGGGGGGHHHHHHHHHHHHHGGHHHGGHHHHHHHHHHHHGGGGGHHHHHHHHHHHHGHHHGGCGGGGHGGGGGGE
@M02034:409:000000000-BFKT7:1:2102:20473:21582 1:N:0:29
AAAGTCGAGGTGCCTAAAGTGGCAACCCAGACTCCTGGGACGGTTGGTGGTGTAGAGCTTCCTGTAGCCGCATGGCGTTCGTACTTAAATATGGAACTAACCATTCCAATTTTCGCTGTCTCTTATACACATCTCCGAGCCCACGAGACG
+
BAABBFBBBBAAFGG5GGFFGGGHFHHGGGHGHHHHHBFFH?EEGCGFEGGGHFHGEGHFFHHHHHHHHGGCGGHGGGEFGGHHHG43?BFGEFBFFG3FFHGHHEFFHHFHHFEGG/EHFFHHGGGHGHFHGHFFD<DC/FAAC/@.AA
@M02034:409:000000000-BFKT7:1:2102:7868:21583 1:N:0:29
AAAGTCGAGGTGCCTAAAGTGGCAACCCAGACTAATAAGAAGGTTGGTGGTGTAGAGCTTCCTGTAGCCGCATGGCGTTCGTACTTAAATATGGAACTAACCATTCCAATTTTCGCTGTCTCTTATACACATCTCCGAGCCCACGAGACG
+
BBBBBFBBBBBBGGGGGGGFGGGHHHHGGHHFGFHHHHHGFHHFEGGGGEGFFHHFHHHHHHHHHHHHHEGFGGGHGGGGEFGHHHHFFHHHHHDFHHHHHHHHHHHHHHHHHHGGGGGHHHHHHHHHFHHHHHFFE/CC@GHGGGGGGG
@M02034:409:000000000-BFKT7:1:2102:12507:21593 1:N:0:29
AAAGTCGAGGTGCCTAAAGTGGCAACCCAGACTAATAAGACGGTTGGTGGTGTAGAGCTTCCTGTAGCCGCATGGCGTTCGTACTTAAATATGGAACTAACCATTCCAATTTTCGCTGTCTCTTATACACATCTCCGAGCCCACGAGACG
+
BBBBBFBBBBBBGGGGGGGBGFGHCHHGGHGGHHHHHHHHHGGGGGGFFGEFGGGFGHHHHHHHFFHHGFGEGGHFEGFEFFFHGHHHHHHHHHHHEFHHHHGGGHHHHHHHHHGDGGGFHGGHFHGFFHGHFFFF</BDGFHGFFGDDD
@M02034:409:000000000-BFKT7:1:2102:20487:21593 1:N:0:29
AAAGTCGAGGTGCCTAAAGTGGCAACCCAGACTCCTGGGACGGTTGGTGGTGTAGAGCTTCCTGTAGCCGCATGGCGTTCGTACTTAAATATGGAACTAACCATTCCAATTTTCGCTGTCTCTTATACACATCTCCGAGCCCACGAGACG
+
CCCDCFDDDCCBGGGGGGGGGGGHHHHGGHHGHHFFHBDGGECAFEGECEGEA3F5AFEEAGHHGDF5DEG>EFG1EEEGFFCEGHGEFGHBEB33FEFH303FF4GBFGDHF4EEFCBGGHHF???DH=GCHGH>A</@@/FF@/>DDE
@M02034:409:000000000-BFKT7:1:2102:3789:21594 1:N:0:29
AAAGTCGAGGTGCCTAAAGTGGCAACCCAGACTGATAAGAGGGTTGGTGGTGTAGAGCTTCCTGTAGCCGCATGGCGTTCGTACTTAAATATGGAACTAACCATTCCAATTTTCGCTGTCTCTTATACACATCTCCGAGCCCACGAGACG
+
CCCCCFCCCCCCGGGGGGGGGGGHHHHGGHHGHHFHHHHHFHGGHGGEFGGFHDGFHHHHHHHHHGHHHGFEGGHHGGGGGGHHHHGFHHHHHHGFHHGFHHFGHHEGHHHHHHGFGGGHHHHHGHHHFHGHHGGGGCGGGFHGGCGGGG
@M02034:409:000000000-BFKT7:1:2102:20922:21596 1:N:0:29
AAAGTCGAGGTGCCTAAAGTGGCAACCCAGACTCAGCATAATGTTGGTGGTGTAGAGCTTCCTGTAGCCGCATGGCGTTCGTACTTAAATATGGAACTAACCATTCCAATTTTCGCTGTCTCTTATACACATCTCCGAGCCCACGAGACG
+
BCBBBFCCCCABGGGGGGGGGGGHHHHGGHHGHHHHHHHHHHHHHHHGGGGGHHGGHHHHHFHHHHFHHGGGEGHFFGGGGEFGHHFBFGHGGG3FHGHHHAGGGGHHHHHHHHGGGGGHHHHHHHDHHHHHHHHFGDCCGGHGG/CGGF
@M02034:409:000000000-BFKT7:1:2102:14476:21598 1:N:0:29
AAAGTCGAGGTGCCTAAAGTGGCAACCCAGACTACGAAGCAGGTTGGTGGTGTAGAGCTTCCTGTAGCCGCATGGCGTTCGTACTTAAATATGGAACTAACCATTCCAATTTTCGCTGTCTCTTATACACATCTCCGAGCCCACGAGACG
+
CCCCBFCCCDCCGGGGGGGGGGGHHHHGGHHGHHFGGEEEBGHHHHGEFGEFGHHHHHHHHHHHHHHHHGGGGGHHGGGGGGHHHHHHHHHHHHGHHHHGHHHHHHHHHHHHHHGGGGGHHHFHHHHHHHHHHHHHGGGGGGHGGCCGGE
@M02034:409:000000000-BFKT7:1:2102:16846:21603 1:N:0:29
AAAGTCGAGGTGCCTAAAGTGGCAACCCAGACTAAGAATAATGTTGGTGGTGTAGAGCTTCCTGTAGCCGCATGGCGTTCGTACTTAAATATGGAACTAACCATTCCAATTTTCGCTGTCTCTTATACACATCTCCGAGCCCACGAGACG
+
BBBBBFAAADAAGGGGGGGFGFGHHHHGGHHGHHHGFGGGHHHHHHHEFDEFHFGGHFHHHGHHGHHHHEFEGGHGGEGFEEGGGHHGHHFHHHBGHHHHHFHHHHHHHHHHHHGGGGGGHHHHFGGGHHHHGHHGD/D?GGHGF@GGGG
@M02034:409:000000000-BFKT7:1:2102:19966:21611 1:N:0:29
AAAGTCGAGGTGCCTAAAGTGGCAACCCAGACTAAGGGGGGGGTTGGTGGTGTAGAGCTTCCTGTAGCCGCATGGCGTTCGTACTTAAATATGGAACTAACCATTCCAATTTTCGCTGTCTCTTATACACATCTCCGAGCCCACGAGACG
+
BCCCAFBCBBACGGGGGGGGGGGHHHHGGHHGHHHHHHGGGGFDFBFAAD;AEFFFFFFFFFFFFFFBFDFFFFFFFFFFDAFEFFFFFFFFFFBFFFFFFFFFFFFFFFFFFFFFFFFFFFFFFFFFFFFFFFFBA-D;;EFFFCFFFF
@M02034:409:000000000-BFKT7:1:2102:12514:21611 1:N:0:29
AAAGTCGAGGTGCCTAACGTGGCAACCCAGACTAATAAGACGGTTGGTGGTGTAGAGCTTCCTGTAGCCGCATGGCGTTCGTACTTAAATATGGAACTAACCATTCCAATTTTCGCTGTCTAT
+
A1AAAFAAAD1AEG1GG1ABEAEAE0FACHGGHHHCBDFB1/AEEGCEF/AFGFFGFGHGHGGFF2FFHFEGEEHHC/EEGEFECGFBFGFHHF1FGHBHHHHHHGGFBFBB22EECE?D22B
@M02034:409:000000000-BFKT7:1:2102:18850:21612 1:N:0:29
AAAGTCGAGGTGCCTAAAGTGGCAACCCAGACTGCGGGGAGTGTTGGTGGTGTAGAGCTTCCTGTAGCCGCATGGCGTTCGTACTTAAATATGGAACTAACCATTCCAATTTTCG
+
BBB@BFBBBBBAGGGGGGGGGGGHGHHGGHGGHH32EEG0EEFDAGH1?AEC?@F5DFEGFGGG@@B4FAE/EEEB>?>FE>??FFGD34G4B33?BGHHC?2B3BB33F3F33<
@M02034:409:000000000-BFKT7:1:2102:23503:21613 1:N:0:29
AAAGTCGAGGTGCCTAAAGTGGCAACCCAGACTATTAAGGAGGTTGGTGGTGTAGAGCTTCCTGTAGCCGCATGGCGTTCGTACTTAAATATGGAACTAACCATTCCAATTTTCGCTGTCTCTTATACACATCTCCGAGCCCACGAGACG
+
A?AAAFBBDAAAGGGGGGG6BEFHFHHGGHHGHHHHHGHHBFEEGCFFFFEFFHGEGHGHGHHFFDFBFAEFGGHHEGFFEFCHFHHGGGHHFFFDGGFGHHFGHGFFHGHHHHGGGDEFHGHHHHGBGHFGCBGB?/C/BF<FCDGCFD
@M02034:409:000000000-BFKT7:1:2102:20870:21614 1:N:0:29
AAAGTCGAGGTGCCTAAAGTGGCAACCCAGACTTATACTGCGGTTGGTGGTGTAGAGCTTCCTGTAGCCGCATGGCGTTCGTACTTAAATATGGAACTAACCATTCCAATTTTCGCTGTCTCTTATACACATCTCCGAGCCCACGAGACG
+
BBBBBFBBBBBBGGGDGGGGGGGHHHFGGHHGHHHHHHHHHGGGGGGEGGGGHHHHHHHHGGHHHHHHHGGFGGHHGGGGGGHHHHHGHHHHHHGHHGFHHFHGHHFEHGHHHHGGGGGHGHHHHHFHHHFHFHFHGF/BFGEGGCGCGD
@M02034:409:000000000-BFKT7:1:2102:6946:21618 1:N:0:29
AAAGTCGAGGTGCCTAAAGTGGCAACCCCGACTGGTGTGGGGGTTGGTGGTGTAGAGCTTCCTGTAGCCGCATGGCGTTCGTACTTAAATATGG
+
>A?>AB1A1>A>F1B1CEFB11FGGAAA00AEEEF1FHEGGGCEEE?B/??BFDG2FBFGGGHFHHHHFFCCEEGFEEGCEEHHFHBBBDBFGB
@M02034:409:000000000-BFKT7:1:2102:23486:21619 1:N:0:29
AAAGTCGAGGTGCCTAAAGTGGCAACCCAGACTCTTAAGGGGGTTGGTGGTGTAGAGCTTCCTGTAGCCGCATGGCGTTCGTACTTAAATATGGAACTAACCATTCCAATTTTCGCTGTCTCTTATACACATTTC
+
CCCCCFCCBCABGGGGGGGGGGGHHHHGGHHGH33F555B22AFEGGGFGEFGHHHHHHHHHHHHHHHHGGGGGHHGEGGGGHHHHHGFHHHHHHHGHHHHHHHHHHHHHHHHHGGGGGHHHHHHHHHFHFH22D
@M02034:409:000000000-BFKT7:1:2102:23368:21623 1:N:0:29
AAAGTCGAGGTGCCTAAAGTGGCAACCCAGACTCGTAATGATGTTGGTGGTGTAGAGCTTCCTGTAGCCGCATGGCGTTCGTACTTAAATATGGAACTAACCATTCCAATTTTCGCTGTCTCTTATACACATCTCCGAGCCCACGAGACG
+
CCCCCFCCCCABGGGGGGGGGGGHHHHGGHHGHHGHGHGHGFHHHHHEFFEFGHHGHHHHHHHHHHHFHEFGGGHGGGGGGGHHHHHGHHFHHHFHHHHHHHHHGHFHHHHHHHGFGGGHHHHHFGGHFGFHFGGHGCGGGGHGGGGGGG
@M02034:409:000000000-BFKT7:1:2102:15967:21629 1:N:0:29
AAAGTCGAGGTGCCTAAAGTGGCAACCCAGACTAATGGGGCTGTTGGTGGTGTAGAGCTTCCTGTAGCCGCATGGCGTTCGTACTTAAATATGGAACTAACCATTCCAATTTTCGCTGTCTCTTATACACATCTCCGAGCCCACGAGACG
+
CCCCCFCCCCABGGGGGGGBGGGHHHHGGHHGHHHHHHHGGGGHHHHGGGGFGHHGHHHHHHHHHHHGHGGGGGHGGGGGEFHHHHHGHHHHGGFGGHHHHHHHHHGGHHHHHHGGGGGGHHHGHHHHHHHHHHHHGGGGGGHGGGGGGG
@M02034:409:000000000-BFKT7:1:2102:4305:21631 1:N:0:29
AAAGTCGAGGTGCCTAAAGTGGCAACCCAGACTGTGAGTGAGGTTGGTGGTGTAGAGCTTCCTGTAGCCGCATGGCGTTCGTACTTAAATATGGAACTAACCATTCCAATTTTCGCTTCTCTTATACACATCTCCGAGCCCACGAGACGG
+
BBBBBFBBBBBBGGGGGGGGGGGHHHHGGHHGHH3FGHHHHHHHHHGFFDEFGGGFGHGGFHHHHGHGHGGGGGFAEEEGGGGGHHHHHHHGHHB3GHHHGA3GGGGFHHHHHGEGGHGHHHHHHGFHHEHFBFFG/CD?CFEGCCGGGG
@M02034:409:000000000-BFKT7:1:2102:4770:21634 1:N:0:29
AAAGTCGAGGTGCTAAAGTGGCAACCCAGACTAATAATAATGTTGGTGGTGTAGAGCTTCCTGTAGCCGCATGGCGTTCGTACTTAAATATGGAACTAACCATTCCAATTTTCGCTGTCTCTTATACACATCTCCGAGCCCACGAGACGG
+
BBBBBFBBBBBAGGGGGFFGCGHHHHGFGHGHHHHHHHHHHHHGHHGGGEFHHHGHHHHHHHHHHHHHGGFGGHHGGGGGGGHHHGHHGHHHHHGFHGGGFFGHHFFGHHHHHGFGGGHHGHHHHHFHHGHHHHHGCCGGGHGGDGDGGG
@M02034:409:000000000-BFKT7:1:2102:20871:21640 1:N:0:29
AAAGTCGAGGTGCCTAAAGTGGCAACCCAGACTTATACTGCGGTTGGTGGTGTAGAGCTTCCTGTAGCCGCATGGCGTTCGTACTTAAATATGGAACTAACCATTCCAATTTTCGCTGTCTCTTATACACATCTCCGAGCCCACGAGACG
+
AAAA>FABBB2>GGFGFGDBAGFHHHGGGHHGGHHHHGFGHGGGGGGAFEEFHHHHHGHHFHGHGFFHGFCFGGHHGGGFGGHHHHHGGHGFGBDGFFGFHHGHHEFHHHEGFBEE?GEHHGHGFHFHHGHBGH3<D?CC?//FCCCGGG
@M02034:409:000000000-BFKT7:1:2102:27938:21646 1:N:0:29
AAAGTCGAGGTGCCTAAAGTGGCAACCCAGACTCAGAAGAAGGTTGGTGGTGTAGAGCTTCCTGTAGCCGCATGGCGTTCGTACTTAAATATGGAACTAACCATTCCAATTTTCGCTGTCTCTTATACACATCTCCGAGCCCACGAGACG
+
BCCCAFCCCCBCGGGGGGGGGGGHHHHGGHHGHAABFE3BBAGHHECE2FEEAAFAEFFGDGHGABFBBEF>EEC?EEEFEECGGFHHFHHHHGBDFHHH?B3FDFFDFGHHHEE/EEEGFFHGDHHFGEHFHGHFG@BC?FGCDGC/??
@M02034:409:000000000-BFKT7:1:2102:6115:21653 1:N:0:29
AAAGTCGAGGTGCCTAAAGTGGCAACCCAGACTAAGACGCAGGTTGGTGGTGTAGAGCTTCCTGTAGCCGCATGGCGTTCGTACTTAAATATGGAACTAACCATTCCAATTTTCGCTGTCTCTTATACACATCTCCGAGCCCACGAGACG
+
ABBB>FAABDBBBFGGGGGFGGGHHHHGGGHGHHHHHHGGEGGGHHGGFGEFFGHHHHHHHHHFFGHGGGFCFGHHGGGGFEHHHHHHHHHHGFGGFHHGHHHGGHFFHHHHHHGGGGGGHHHHHHHHGHHHHHHGC<CCGGHGCGGGGG
@M02034:409:000000000-BFKT7:1:2102:11647:21661 1:N:0:29
AAAGTCGAGGTGCCTAAAGTGGCAACCCAGACTAAGAAGGATGTTGGTGGTGTAGAGCTTCCTGTAGCCGCATGGCGTTCGTACTTAAATATGGAACTAACCATTCCAATTTTCGCTGTTCTTATACACATCTCCGAGCCCACGAGACGG
+
BBBBBFBADBBBGGGGGGGGGGGHHHHGGHHGHHHHHHHHGHHHHHHEFGFFGGGFGHHHHHHHHHHHHFGGGGHGGGGGGGHGGHGHHHHHHHEFFHHHGHFHHHHHHHHHHHGGGGGHHHHHHHFHHGHHHGHFCGGGGHGGGGGGFD
@M02034:409:000000000-BFKT7:1:2102:9050:21669 1:N:0:29
AAAGTCGAGGTGCCTAAAGTGGCAACCCAGACTGCTGCGACGGTTGGTGGTGTAGAGCTTCCTGTAGCCGCATGGCGTTCGTACTTAAATATGGAACTAACCATTCCAATTTTCGCTGTCTCTTATACACATCTCCG
+
ABBAAFBABDABGGGGG4GFGG2FHHHGGGHDHGGFHHGGGGGEEFE1FE1AGFGGFFHG5GFFFHHHF?>EEGGGGGGGGGHGHF4?FGD?BGBDFFBEFHFGHEBFHGGHHHCDDGBBGFGBFGB>@2DFEH>2C
@M02034:409:000000000-BFKT7:1:2102:9992:21678 1:N:0:29
AAAGTCGAGGTGCCTAAAGTGGCAACCCAGACTGAGAGTGGGGTTGGTGGTGTAGAGCTTCCTGTAGCCGCATGGCGTTCGTACTTAAATATGGAACTAACCATTCCAATTTTCGCTGTCTCTTATACACATCTCCGAGCCCACGAGACG
+
BBBBBFA3A?AA44BFGGFBFGGCHGHEFFD2CCCFAGBGFDG2EAAEFEAAAFF5AGFFDGHHGDD@3?EEEGHGGEEAEGHHEHGDBF@4?EDBBEG3?GDGHGFGHHHFGEEFGG/1B2FFFGFF2FD11@GGG/B>//?FDC@..<
@M02034:409:000000000-BFKT7:1:2102:20590:21679 1:N:0:29
AAAGTCGAGGTGCCTAAAGTGGCAACCCAGACTAAGAATAATGTTGGTGGTGTAGAGCTTCCTGTAGCCGCATGGCGTTCGTACTTAAATATGGAACTAACCATTCCAATTTTCGCTGTCTCTTATACACATCTCCGAGCCCACGAGACG
+
B@BBBFABDDAAGGGGGGGGGFGGH4FEFFGGHHGGF5FHHHGHHFHEFE2FFBGBHHHHHHGFHHHHGGGGGGHCEEFCFEHGHHGFHFFHHGF3FFGHHHHHHHHGFFGHHBECEEEHHHHHHHGFHGFHHHGHG?DCCGHGGGGGGG
@M02034:409:000000000-BFKT7:1:2102:22972:21681 1:N:0:29
AAAGTCGAGGTGCCTAAAGTGGCAACCCAGACTAATAAGACTGTTGGTGGTGTAGAGCTTCCTGTAGCCGCATGGCGTTCGTACTTAAATATGGAACTAACCATTCCAATTTTTCGCTGTCTCTTATACACATCTCCGAGCCCACGAGAC
+
AA@BAFBBBBBBGGGGGFFGGGGHHHHGGGHGHHHHHHHHHHHHHHHGFGGGHHHHHGHHHHHHGGGGGEGEEGHGFGGGGGEFHHFHHHHHHHGGGHFHHHGGHFHHHHHGHHHFEGGGHHHHHFHHGHHHHGHFFF?DGCGHGGCGG?
@M02034:409:000000000-BFKT7:1:2102:16052:21683 1:N:0:29
AAAGTCGAGGTGCCTAAAGTGGCAACCCAGACTAATAAGAAGGTTGGTGGTGTAGAGCTTCCTGTAGCCGCATGGCGTTCGTACTTAAATATGGAACTAACCATTCCAATTTTCGCTGTCTCTTATACACATCTCCGAGCCCACGAGACG
+
BBBBBFBBBBAACGGGGGGGGFFHHHHGGHHGHHGFHBFF5BGGHHGEFDEFEGGFHHHHFFHHFGHGHGGGFGHGEFGEGECGHHG3EGFGHFDFGHHHHEHGBGHHBGHHHHGGGGGEGGHHFFBGHHGHGFBFGD?BFGHGCGCDGA
@M02034:409:000000000-BFKT7:1:2102:9349:21684 1:N:0:29
AAAGTCGAGGTGCCTAAAGTGGCAACCCAGACTAATGGTAATGTTGGTGGTGTAGAGCTTCCTGTAGCCGCATGGCGTTCGTACTTAAATATGGAACTAACCATTCCAATTTTCGCTGTCTCTTATACACATCTCCGAGCCCACGAGACG
+
CCCCBFCCCCCCGGGGGGGGGGGHHHHGGHHGHHHHHHGHHGHHHHHGGGEGHHHFHHHHHGHHHHHGHGGGGGHHGGGGEGHHHHHHHHHHHHFGFHHHHHFHHHHHHHGHHHGGGGGGHGHHHHHHHHHGGHHHFGGCFGHGGGGGGG
@M02034:409:000000000-BFKT7:1:2102:22015:21686 1:N:0:29
AAAGTCGAGGTGCCTAAAGTGGCAACCCAGACTCATCCGCCTGTTGGTGGTGTAGAGCTTCCTGTAGCCGCATGGCGTTCGTACTTAAATATGGAACTAACCATTCCAATTTTCGCTGTCTCTTATACACATCTCCGAGCCCACGAGAC
+
CCCCCFCCCCBCGGGGGGGGGGGHHHHGGHHGHB35B3E2E2BGHHHGGGGFHHHHHHHHHHHHHHHHHGGGGGHHGGGGGGHHHHHHHHHHHHHHGHHHHHHHHHHHHHHHHHGGGGGGHHHHHHHHHHHHHHHHGGGGGGHGGGGGG
@M02034:409:000000000-BFKT7:1:2102:20456:21693 1:N:0:29
AAAGTCGAGGTGCCTAAAGTGGCAACCCAGACTAATGCTAATGTTGGTGGTGTAGAGCTTCCTGTAGCCGCATGGCGTTCGTACTTAAATATGGAACTAACCATTCCAATTTTCGCTGTCTCTTATACACATCTCCGAGCCCACGAGACG
+
CCCCCFCCCCBCGGGGGGGGGGGHHHHGGHHGHHHHDHHHGHFHHHHEFEGEBBFADHHHGHGFGFFFDFF0EEG1EEEGFEGGGFHGFGHFFHB3GHHHC13FFFGFHHHHHDEEFEEF4FGHDFHFHFHHGHHFF@DGBFHEG@DEDG
@M02034:409:000000000-BFKT7:1:2102:5544:21699 1:N:0:29
AAAGTCGAGGTGCCTAAAGTGGCAACCCAGACTGC
+
BCCCAFBBBCBCGGGG4GGGGGGHHHHGGHHGHHB
@M02034:409:000000000-BFKT7:1:2102:5491:21711 1:N:0:29
AAAGTCGAGTTGCCTAAAGTGGCAACCCCGACTAAGAATG
+
AAAAADA?11>B1FG1EF1AFEFFFGHG00EEEE1FFF1B
@M02034:409:000000000-BFKT7:1:2102:27607:21713 1:N:0:29
AAAGTCGAGGTGCCTAAAGTGGCAACCCAGACTCTGACTGGTGTTGGTGGTGTAGAGCTTCCTGTAGCCGCATGGCGTTCGTACTTAAATATGGAACTAACCATTCCAATTTTCGCTGTCTCTTATACACATCTCCGAGCCCACGAGACG
+
AAAAAFAADBABGGGGGGFAFBEGGGGEDHHGGHHFHHFHHBBFEHAABEAAAAD5DFGHHFHGFFGEFEE@EEH?EEEFEEF1FGG3GHFHHHFGHHHHCEGGFDGFFGHHHFG/?EEFHHHHGHHGFFBFCGG2B>/<D//F@ADA/C
@M02034:409:000000000-BFKT7:1:2102:18417:21716 1:N:0:29
AAAGTCGAGGTGCCTAAAGTGGCAACCCAGACTCAGCCTCCTGTTGGTGGTGTAGAGCTTCCTGTAGCCGCATGGCGTTCGTACTTAAATATGGAACTAACCATTCCAATTTTCGCTGTCTCTTATACACATCTCCGAGCCCACGAGACG
+
CCDCCFCCCCCCGGGGGGGGGGGHHHHGGHHGHGHHHHHHHHHHHHHEFGGGHHHHHGHHHHHHHHHHHGGGGGHHGGGGGFFHHHHHHHHHHHFHHHHHHHHHHHGHHHHHHHGGGGGGHHHHHHGHHHHHHHFHGGGGGGGGGGGFGG
@M02034:409:000000000-BFKT7:1:2102:27135:21724 1:N:0:29
AAAGTCGAGGTGCCTAAAGTGGCAACCCAGACTGCGGGTGCGGTTGGTGGTGTAGAGCTTCCTGTAGCCGCATGGCGTTCGTACTTAAATATGGAACTAACCATTCCAATTTTCGCTGTCTCTTATACACATCTCCGAGCCCACGAGACG
+
AAAABFBBDBAAGGG5FGGBGFGHFHHGGDHFBCGFCCAEEEEEEEEGGGAFBGHFHHHHEHHGGFGFGFGGGGHHGEEGEEFHHHFHHGEGFHDDGHFHFHHHHHGHEGHHHHGGGBC1GGHFGGGB>GFGFFFHGGGCGGHGGCGAEG
@M02034:409:000000000-BFKT7:1:2102:14736:21727 1:N:0:29
AAAGTCGAGGTGCCTAAAGTGGCAACCCAGACTGCTAGGGAGGTTGGTGGTGTAGAGCTTCCTGTAGCCGCATGGCGTTCGTACTTAAATATGGAACTAACCATTCCAATTTTCGCTGTCTCTTATACACATCTCCGAGCCCACGAGAC
+
CCCCCFCCCCBCGGGGGGGGGGGHHHHGGHHGHFHHHHHCB2AEGHGEFGGFHHHHHHHHHGHHHHHHHGGGGGHHGGGGGGFHHHFGHHHGHGHHGHHHHHHHHHHHHHHHHHGGGGGHHHHHHHGHGHHHHHHHGCGGGGHGGGGGG
@M02034:409:000000000-BFKT7:1:2102:7329:21737 1:N:0:29
AAAGTCGAGGTGCCTAAAGTGGCAACCCAGACTGAGGGGGAGGTTGGTGGTGTAGAGCTTCCTGTAGCCGCATGGCGTTCGTACTTAAATATGGAACTAACCATTCCAATTTTCGCTGTCTCTTATACACATCTCCGAGCCCACGAGACG
+
CCCCCFCCCCCCFGGGGGGFGGGHHHGGGDHGHHHHGGGGGGGGHHGEFEEFFGHHHHHHHHHHHHHGHGGEEGHHGEFGFA2GHHHFFHHHHHBFFHHGHHHHHGHHGHHHGHGGGGGFHHGHFHHHGHHHHGGFGCCDGGGGGGGADD
@M02034:409:000000000-BFKT7:1:2102:4883:21745 1:N:0:29
AAAGTCGAGGTGCCTAAAGTGGCAACCCAGACTAAGAATCATGTTGGTGGTGTAGAGCTTCCTGTAGCCGCATGGCGTTCGTACTTAAATATGGAACTAACCATTCCAATTTTCGCTGTCTCTTATACACATCTCCGAGCCCACGAGACG
+
BBBABFAABBAAGGGGGGGGGFGGGHHEGHHGGHHGHHHHHGHHHHGFGGEFFGHHHHHHHFHDFGHGHE?FGFHHFEGFFFHHGHGHFHEHGFFGGHGGHHHHHHHHHHHHHHGGGGGEHHHFHHGFDGHFHGFFD/DCGGHGGGGDDG
@M02034:409:000000000-BFKT7:1:2102:3437:21746 1:N:0:29
CCAGTCGAGGTGCCTAAAGTGGCAACCCAGACTACGAATCGGGTTGGTGGTGTAGAGCTTCCTGTAGCCGCATGGCGTTCGTACTTAAATATGGAACTAACCATTCCAATTTTCGCTGTCTCTTATACACATCTCCGAGCCCACGAGACG
+
BBBBBFBBBBABGGGGGGGGGGGGHDHGGHH2GGFGFGHDGGFHG0EEFFEFG3FDGFHHBGHHABDDFEE>EFHBEEG1EEFGGHG3EEFBGHBDGHHHFFGBEGGE4BFHG?//EA?BDF?33??FGCDBFDG<?<BD//?FDDF.<C
@M02034:409:000000000-BFKT7:1:2102:4365:21747 1:N:0:29
AAAGTCGAGGTGCCTAAAGTGGCAACCCAGACTCAGAAGGCGGTTGGTGGTGTAGAGCTTCCTGTAGCCGCATGGTGTTCGTACTTAAATATGGAACTAATCATTCCAATTTTTGCTGTCTCTTATACACATCTCCGAGCCC
+
BBBBBFBADBABGGGGGGGGGGGHHHHEFGDAG3C33ABG2EEGCEFGC1FF13D55A3B5BGGG5F5@AF/BEC3@?>D??2??FHE34B4B333BFHH434B44B4BFGGE4/3BF4BF3FGDHBBGCDBGHFFD/@C/F
@M02034:409:000000000-BFKT7:1:2102:14740:21748 1:N:0:29
AAAGTCGAGGTGCCTAAAGTGGCAACCCAGACTGCTAGGGAGGTTGGTGGTGTAGAGCTTCCTGTAGCCGCATGGCGTTCGTACTTAAATATGGAACTAACCATTCCAATTTTCGCTGTCTCTTATACACATCTCCGAGCCCACGAGACG
+
AAABADABBD2AGGGGFGGGGGGHHHHGGHHGHFHCGHGHBFEB2BAAEEEEAFGDDGGH5GGBFEGFFFGEFGF1E>/FFEFGHHFFBFGGFFB3CFFG3?3FB4DD4GGHFEFGGGGGDDD33BDDFFHBFGHD?@C?<FAFFCGCFG
@M02034:409:000000000-BFKT7:1:2102:16982:21750 1:N:0:29
AAAGTCGAGGTGCCTAAAGTGGCAACCCAGACTGCTCCGACTGTTGGTGGTGCTGA
+
CCCCCFABBBBCGGGGGGGGGGGHHHHGGH2CGG3G53A22AEHFG2E11B133D5
@M02034:409:000000000-BFKT7:1:2102:6222:21753 1:N:0:29
AAAGTCGAGGTGCCTAAAGTGGCAACCCAGACTGATATGAAGGTTGGTGGTGTAGAGCTTCCTGTAGCCGCATGGCGTTCGTACTTAAATATGGAACTAACCATTCCAATTTTCGCTGTCTCTTATACACATCTCCGAGCCCACGAGACG
+
BBBBBFCCCCBBGGGFGGGGGGGGHHHGGHHGHCGFH5GHHBHHGHGEFGGFGFGFHHHHHHHHGHHGHFFFEGHFEFGGFFGHHHGHHHHHHHHHHHHHHHHHHHGHHHHHHHGGGGGHGHHHFHHHFHHHHHGGDCGCCFHGGGGGGG
@M02034:409:000000000-BFKT7:1:2102:21290:21754 1:N:0:29
AAAGTCGAGGTGCCTAAAGTGGCAACCCAGACTAAGAATGATGTTGATGGGGTAG
+
>1AAAF>A1>>A1GGGGGGF1AFGFHHG00F0FHH1AFH11DGFG222D1/AB/B
@M02034:409:000000000-BFKT7:1:2102:7387:21754 1:N:0:29
AAAGTCGAGGTGCCTAAAGTGGCAACCCAGACTAATAATCAGGTTG
+
CCBCBFBADBABGGGGGGGGGGGHHHHGGHECGHBGB5FA5AFH3B
@M02034:409:000000000-BFKT7:1:2102:25437:21755 1:N:0:29
AAAGTCGAGGTGCCTAAAGTGGCAACCCAGTCTGCGAAGGGGGTTGGTGGTGTAGAGCTTCCTGTAGCCGCATGGCGTTTG
+
AABABFABDA2AGGFDGGGGGGGHGHHEGH3F555AEEEE?CEG0ECE1EEFEBHBG@DGFGHF@BEBB>E@DEFAEEE?E
@M02034:409:000000000-BFKT7:1:2102:13855:21760 1:N:0:29
AAAGTCGAGGTGCCTAAAGTGGCAACCCAGACTCCTCCGACGGTTGGTGGTGTAGAGCTTCCTGTAGCCGCATGGCGTTCGTACTTAAATATGGAACTAACCATTCCAATTTTCGCTGTCTCTTATACACATCTCCGAGCCCACGAGACG
+
BABBBFBBBBABGGGGGGGGGGGGFGHGGHHAEGHHHHGGGGGFGGGEFEEFGFGGHGHHHGHHHHHHHGGGGGHFEEEEFEGHHHFFHGFHHHDFFGFFHAFGHHGHHHHHHHGGGGGGHGHHHHFFFEHHHHHFGCCG@FHGGGGA?D
@M02034:409:000000000-BFKT7:1:2102:25468:21762 1:N:0:29
AAAGTCGAGGTGCCTAAAGTGGCAACCCAGACTAATAAGAATGTTGGTGGTGTAGAGCTTCCTGTAGCCGCATGGCGTTCGTACTTAAATATGGAACTAACCATTCCAATTTTCGCTGTCTCTTATACACATCTCCGAGCCCACGAGACG
+
BBBBBFBBBBBBFGGGGGGGGGGGHHHGGHGGHHHHHHHHGHHHGGHGGGGFFFHGGHHHHHHHGHHFHGGGGGHHGGGFFEGHHGGGHHEHGGEFGHHHGFFHHHHHHHHHHHGDGGGHFHGHGHHGHFFHHHHGGCGG?FHGGGGGGG
@M02034:409:000000000-BFKT7:1:2102:10649:21762 1:N:0:29
AAAGTCGAGGTGCCTAAAGTGGCAACCCAGACTAATTCTCTGGTTGGTGGTGTAGAGCTTCCTGTAGCCGCATGGCGTTCGTACTTAAATATGGAACTAACCATTCCAATTTTCGCTGTCTCTTATACACATCTCCGAGCCCACGAGACG
+
CCCCCFCCCCABGGGGGGGGGGGHHHHGGHHGHHHHHFGHCHHHHGGGGGGGHHGGHHHHHHHHHHHHHGGGGGHHGGGGGGHHHHHHHHHHHHHHHHHHHHHHHHHHHHHHHHGGGGGGHHHHGHHHFHHHHHHHGGGGGGHGGGGGGG
@M02034:409:000000000-BFKT7:1:2102:25489:21763 1:N:0:29
AAAGTCGAGGTGCCTAAAGTGGCAACCCAGACTAATAAGAATGTTGGTGGTCCAG
+
ABBBADABB@AAGGGGGGGGGGGHHHHGGHGFHG3D55A55FGH5FEE22B333B
@M02034:409:000000000-BFKT7:1:2102:10676:21775 1:N:0:29
AAAGTCGAGGTGCCTAAAGTGGCAACCCAGACTTTGACTAGTGTTGGTGGTGTAGAGCTTCCTGTAGCCGCATGGCGTTCGTACTTAAATATGGAACTAACCATTCCAATTTTCGCTGTCTCTTATACACATCTCCGAGCCCACGAGACG
+
CCCCCFCCCCCCGGGGGGFGGGGHHHHGGHHGHHHHHHHHHHHHHHHEFFEFFDGGGHHHHHHHHHGGGEGCGGHFEEEEEEHGHHHFHHHGHHFFHHHHGFDGHHHHHHHHHHGGGGGHFHHHGHGHGGHHHHHHGFDDGGHEFDGGGG
@M02034:409:000000000-BFKT7:1:2102:13947:21778 1:N:0:29
AAAGTCGAGGTGCCTAAAGTGGCAACCCAGACTAATAAGCATGTTGGTGGTGTAGAGCTTCCTGTAGCCGCATGGCGTTCGTACTTAAATATGGAACTAACCATTCCAATTTTCGCTGTCTCTTATACACATCTCCGAGCCCACGAGACG
+
CCCCCFBCCCABGGGGGGGGGGGHHHHGGHHGHHFGD5AGDGHHHHGEFGGGHGHFFGHHHHHHHHHGGGGFGGHHGGGGGFHHHHHGHHHHHHBFGHHHGHGHHHGGHHHHHHGGGGGHHHHHHHGHHFHHHHHHDFGGGGHGG?FGGD
@M02034:409:000000000-BFKT7:1:2102:21302:21781 1:N:0:29
AAAGTCGAGGTGCCTAAAGTGGCAACCCAGACTAAGAATGATGTTGGTGGGGTAGAGCTTCCTGTAGCCGCATGGCGTTCGTACTTAAATATGGAACTAACCATTCCAATTTTCGCTGTCTCTTATACACATCTCCGAGCCCACGAGAC
+
AABBAB>ADDAAGGGGGGGFGGGHHHHGGHGGHHH3FHG5GHGHHGHEFEGGEEFFHHFFHHGHGHEHHGFGGGHHGGGGGGFHHHHGHHHHHHHFHBFGHHFHHHFHHFHHHHGGGGGGHFFHHGFHHHGHHHFGG/BCGEHFFGGGC
@M02034:409:000000000-BFKT7:1:2102:10637:21784 1:N:0:29
AAAGTCGAGGTGCCTAAAGTGGCAACCCAGACTGCGAGTTCGGTTGGTGGTGTAGAGCTTCCTGTAGCCGCATGGCGTTCGTACTTAAATATGGAACTAACCATTCCAATTTTCGCTGTCTCTTATACACATCTCCGAGCCCACGAGACG
+
BBCBBFBBCCAAGGGGGGGGGGGGHHHGGHHGHHHGGGGGHGGGGGGEFGAFFGHHHHHHHHHFFGGFHGGGGGHHFEGGGEHGHHHGHHGHHHHHHHGHHHFHHHGHHHHHHHGGGGGHHHHHHHHHHHHHHHGHGGGGDGHGGGFGGG
@M02034:409:000000000-BFKT7:1:2102:20588:21788 1:N:0:29
AAAGTCGAGGTGCCTAAAGTGGCAACCCAGACTATGAATAATGTGGAG
+
CCCCCFCCCCBAGGGGFGGGGGGHHHHGGHHGH3GB5DGHHG55BF3B
@M02034:409:000000000-BFKT7:1:2102:10002:21788 1:N:0:29
AAAGTCGAGGTGCCTAAAGTGGCAACCCAGACTTCTCCTACTGTTGGTGGTGTAGAGCTTCCTGTAGCCGCATGGCGTTCGTACTTAAATATGGAACTAACCATTCCAATTTTCGCTGTCTCTTATACACATCTCCGAGCCCACGAGACG
+
A?AABFBAADAAGGGGGGGGGGGHHHHGGHHGHHGBFEGHFHGDFGAEGGFFGGHFGHFHHHHGHFHFFEGGGGHHGEGGAEHHHHHBHHFGHHGFFFGHHHFHFHHHGHHFHHEEGGEBHFHHHHGFGHGHHHGGGDGGCEGGG?/<DD
@M02034:409:000000000-BFKT7:1:2102:18641:21789 1:N:0:29
AAAGTCGAGGTGCCTAAAGTGGCAACCCAGACTCAGAAGAATGTTGGTGGTGTAGAGCTTCCTGTAGCCGCATGGCGTTCGTACTTAAATATGGAACTAACCATTCCAATTTTCGCTGTCTCTTATACACATCTCCGAGCCCACGAGACG
+
CBCCCFABCCABGGGGGGGGGGGHHHFGGHGGHHGHGFGGHGHHHHHGGGEFHHHGHHHHHHHHHHHHHGGGGGHGGFGGGFHHHHHHGHHGHHHHHGGHHHHHFHHHGHHHHGGGGGGHHHHHHHHHHGHHHHFHG?CGGFHGGFGGGG
@M02034:409:000000000-BFKT7:1:2102:21979:21790 1:N:0:29
AAAGTCGAGGTGCCTAAAGTGGCAACCCCG
+
A?A?ABAA@DAAEBGFFGGBG1F01AG00A
@M02034:409:000000000-BFKT7:1:2102:18663:21791 1:N:0:29
AAAGTCGCGGTGCCTAAAGTGGCAACCCAGACTCAGAAGATTGTTGGTGGTGTAGAGCTTCCTGTAGCCGCATGGCGTTCGTACTTAAATATGGTACTAACCATTCCAATTTTCGCTGTCTCTTATCC
+
AAAAADA1A1>AEGFB1FFGGGGGGHHGGHHGHCHFFFHB1DBFGHGGA?/FG1FAEBFHGF1F1DA21?E?E?00>>E/?E0GFGG11FGF@D22BFFF>01BD222BFGGF2<?ECEDFFFF121B
@M02034:409:000000000-BFKT7:1:2102:18385:21792 1:N:0:29
AAAGTCGAGGTGCCTAAAGTGGCAACCCAGACTGTTTCGGGGGTTGGTGGTGTAGAGCTTCCTGTAGCCGCATGGCGTTCGTACTTAAATATGGAACTAACCATTCCAATTTTCGCTGTCTCTTATACACATCTCCGAGCCCACGAGACG
+
A?ABBFBBBBABGGGGGGGGGGGHHHHGGHHGHHHGHHGGGGGGGGGGFFEBFBGFHHGHHHHHHHHHHGFCDEHFFEFEGEHHHHFFHHGHHHFHGFHHHHHHEHGHHHHHHBCDGGGFHGHHGFGHHHHHFFGFF?DGGGGGGACADG
@M02034:409:000000000-BFKT7:1:2102:14286:21794 1:N:0:29
AAAGTCGAGGTGCCTAAAGTGGCAACCCAGACTAAGAATACGGTTGGTGGTGTAGAGCTTCCTGTAGCCGCATGGCGTTCGTACTTAAATATGGAACTAACCATTCCAATTTTCGCTGTCTCTTATACACATCTCCGAGCCCACGAGACG
+
BCCCAFCCCCAAGFGFGGGGGGGHHHHGGHHGHGHHGHHHHHGHGGGFGGFFFGHGHHHHHHHHGHHGHFGGGEHFFEEGGGHHHHGFHHHHHHGFHHHGHHFHGHGHHHHHHHGGGGGHHHHHHFHHHBHHHHF2DCFCGGHGGGCGGE
@M02034:409:000000000-BFKT7:1:2102:27553:21794 1:N:0:29
AAAGTCGAGGTGCCTAAAGTGGCAACCCAGACTACTACTACTGTTGGTGGTGTAGAGCTTCCTGTAGCCGCATGGCGTTCGTACTTAAATATGGAACTAACCATTCAAATTTTCGCTGTCTCTTATACACATCTCCGAGC
+
AABB>DA>D>AAGGGGFFA6BEFHFEHGGGFBCGGHHDFGBFGDEBF2AEAFFGHBDDGG5B5BBAG53EE?EGFF0E0FEFGAFGGFFGGGHF33CFEBB1DGEG4BFGHHFHE?FEF3G4EF4F4E422G2B32C?/@
@M02034:409:000000000-BFKT7:1:2102:9986:21797 1:N:0:29
AAAGTCGAGGTGCCTAAAGTGGCAACCCAGACTTCTCATACTGTTGGTGGTGTAGAGC
+
CCCCCFCCCCCCGGGGGGGGGGGHHHHGGGHDHB5FA5D5AFGHFHA222BAA3D555
@M02034:409:000000000-BFKT7:1:2102:12433:21797 1:N:0:29
AAAGTCGAGGTGCCTAAAGTGGCAACCCAGACTCAGGAGAAGGTTGGTGGTGTAGAGCTTCCTGTAGCCGCATGGCGTTCGTACTTAAATATGGAACTAACCATTCCAATTTTCGCTGTCTCTTATACACATCTCCGAGCCCACG
+
BAAAAFAADDA4FFFGGGGGGGGGHHHEGCH2CGFFFEFAEFG3FBAEFG1FGEGFFGGHFFFGFHHGHGGFGEHFEDGEE12?GFFBHFFGHEGDBFEFGFHFFEBFGGGHBBED?EGHGEFF3FDGGB22CGD?//BC?FEF?
@M02034:409:000000000-BFKT7:1:2102:27535:21799 1:N:0:29
AAAGTCGAGGTGCCTAAAGTGGCAACCCAGACTACTACTACTGTTGGTGGTGTAGAGCTTCCTGTAGCCGCATGGCGTTCGTACTTAAATATGGAACTAACCATTCCAATTTTCGCTGTCTCTTATACACATCTCCGAGCCCACGAGACG
+
BBBBBFBBDBBBGGGGGGGGGFGHHHHGGGHGHHHHDHHHFHHHHHHEFGEFHHHFGHHHGHHHHGHGHFGFFGHGGEEEEEGHHHHHHHHHHEFGFHHHHHGGGHHHHHHHHHGEGGGHHHHHGFHGGHHHHHGHG/CFGGGAGCCGCG
@M02034:409:000000000-BFKT7:1:2102:19057:21809 1:N:0:29
AAAGTCGAGGTGCCTAAAGTGGCAACCCAGACTACTAAGCAGGTTGGTGGTGTAGAGCTTCCTGTAGCCGCATGGCGTTCGTACTTAAATATGGAACTAACCATTCCAATTTTCGCTGTCTCTTATACACATCTCCGAGCCCACGAGACG
+
AAB?>BAAAD2AFGGGGGG6EGFHHHGGGHHGHGEGGFHGHHGFFHFEFGBFGHHHHHGFFGHFGHHHHGGGGGHGGFGEGEEGHHBGFHHHHGGFHHHHHHHHFHHHHHHHHHGFGDFGHHHHGGHHHEFHHFDGGGGGGGHGG?DDF?
@M02034:409:000000000-BFKT7:1:2102:4403:21813 1:N:0:29
AAAGTCGAGGTGCCTAAAGTGGCAACCCAGACTCAGACTCGTGTTGGTGGTGTAGAGCTTCCTGTAGCCGCATGGCGTTCGTACTTAAATATGGAACTAACCATTCCAATTTTCGCTGTCTCTTATACACATCTCCGAGCCCACGAGACG
+
BBBBBFBBBBBBGGGGEGFFGGGHHHHGGHHGHHHHHHHHGGHHHHHEFGEGGHGHHHHHGFHHHHHGGEEGGGHHEEGGGGHHHHHHHHHHHHHFFHHHGGHHHHHHHHHHHHGGGGGHHHHHGHHHHHHHGFFDC>CCCFHGGGG/CD
@M02034:409:000000000-BFKT7:1:2102:9654:21814 1:N:0:29
AAAGTCGAGGTGCCTAAAGTGGCAACCCAGACTAGTTCGCATGTTGGTGGTGTAGAGCTTCCTGTAGCCGCATGGCGTTCGTACTTAAATATGGAACTAACCATTCCAATTTTCGCTGTCTCTTATACACATCTCCGAGCCCACGAGACG
+
CCCCCFCCCCCCGGG5GGGGGGGHHHHGGHHGHDAGFGCEEEAD5GHAFDFFG3F5FFDGAFFG55DABEE0BEE1>EE1?B2?1FHF3GHBFF33BFHHF03BFBG44FGHF4/?F<?FFHGD3FHBF22FGBG2A/<BD=/=@@DGD?
@M02034:409:000000000-BFKT7:1:2102:16598:21817 1:N:0:29
AAAGTCGAGGTGACTAAAGTGGCAACCCAGACTCATAAGAGTGTTGGTGGTGTAGAGCTTCCTGTAGCCGCATGGCGTTCGTACTTAAATATGGAACTAACCATTCCAATTTTCGCTGTCTCTTATACACATCTCCGAGCCCACGAGACG
+
AA?AAFAADD>>1BBFGFFBEBFFHHH?FEHGFGF1FFFHFGHGFEEEF?BAF1FGFHGHHHHBBAGA1BECEEGFEEEFA>EGFHHHHGF2GHBGHHGHHHGHFHFGHHGHHHGGGGEDFGFGFHFDGCGCCFFFFCC?CGHCC?@C/<
@M02034:409:000000000-BFKT7:1:2102:10287:21819 1:N:0:29
AAAGTCGAGGTGCCTAAAGTGGCAACCCAGACTCATCAGCAGGTTGGTGGTGTAGAGCTTCCTGTAGCCGCATGGCGTTCGTACTTAAATATGGAACTAACCATTCCAATTTTCGCTGTCTCTTATACACATCTCCGAGCCCACGAGACG
+
BBBBBFBBBBBBFGGGGGGDGGGHHFHGGHHGHHHHHHHHHHHHGHGEFGGFHFHHFHHHHHHHHGHHHGGEGEHGEEFFEEFGHHHHHGHHGHHFHHHHGHHHHHGFHHHHHHGGGGEFHHHHHHGHGHHFGHHHFCGGFGHGGCFGDG
@M02034:409:000000000-BFKT7:1:2102:7118:21819 1:N:0:29
AAAGTCGAGGTGCCTAAAGTGGCAACCCAGACTAGTACTACGGTTGGTGGTGTAGAGCTTCCTGTAGCCGCATGGCGTTCGTACTTAAATATGGAACTAACCATTCCAATTTTCGCTGTCTCTTATACACATCTCCGAGCCCACGAGACG
+
BBBBBFBBBB>AGGGGGGGGGGGGHHHGGHHGHHHHHHHHGGGHGGGGFEEFHHHGHHHHHGHGHGHHHEGGGFHGGFGGFGHHHHHHHHHHHHGHFHHHHHHHHGGHHHHHHHGGGGGHHHHHHHHFFHHHHHHHEBDCGGHGGGGGGG
@M02034:409:000000000-BFKT7:1:2102:17722:21823 1:N:0:29
AAAGTCGAGGTGCCTAAAGTGGCAACCCAGACTACGCCTGCTGTTGGTGGTGTAGAGCTTCCTGTAGCCGCATGGCGTTCGTACTTAAATATGGAACTAACCATTCCAATTTTCGCTGTCTCTTATACACATCTCCGAGCCCACGAGACG
+
BBBBBFBBBBBBBGGGGGGFGFFFHHHEGGHGHHHGGGHHHHGHHFFEFGEFGEGFFFHHHHHGFEGHHGFEEFHHGEGFGFHHHGGB3FHHGGEGHHHGGHHHHGFHFHHHHGFGGGFFFHHHHHFGHHHHEHFFDCGGGGHGGGGDGF
@M02034:409:000000000-BFKT7:1:2102:10500:21827 1:N:0:29
AAAGTCGAGGTGCCTAAAGTGGCAACCCAGACTTCTCTTCCGGTTGGTGGTGTAGAGCTTCCTGTAGCCGCATGGTGTTCGTACTTAAATATGGAACTAACCATTCCAATTTTCGCTGTCTCTATACACATCTCCGAGCCCACGAGACGG
+
BBBBBFAABAAAGGGGGGGGGGGGHHHGGEDGFFHHFFH5E2EEAEEA11EFB3F555BB5BGBA5B53?E0BEC5B?B4EE2G1FH3@FG4FB3BFHHHC0?B3?G4?FHHH4/EE<<E4?FEHFDFFDCGFHHGGGGGGGFDG/<DED
@M02034:409:000000000-BFKT7:1:2102:22480:21829 1:N:0:29
AAAGTCGAGGTGCCTAAAGTGGCAACCCAGACTACGAATCATGTTGGTGGTGTAGAGCTTCCTGTAGCCGCATGGCGTTCGTACTTAAATATGGAACTAACCATTCCAATTTTCGCTGTCTCTTATACACATCTCCGAGCCCACGAGACG
+
BBBCBFCCCCABCGGGGGGGGGGHHHHGGGHGHHHGGHHGHHHHHHHGFEFGHGHGFHHHHHHHHHHHHGGGGGHHGGGGGGHHHHHHHHHHHHGHGHHHHHHHHHHHHHHHHGGDGGGHHHHHHHHFHHHHHHHHD@GGGGHGGGGGCF
@M02034:409:000000000-BFKT7:1:2102:22964:21832 1:N:0:29
AAAGTCGAGGTGCCTAAAGTGGCAACCCAGACTACGACGAAGGTTGGTGGTGTAGAGCTTCCTGTAGCCGCATGGCGTTCGTACTTAAATATGGAACTAACCATTCCAATTTTCGCTGTCTCTTATACACATCTCCGAGCCCACGAGACG
+
CCCCCFCCCCBCGGGGFGGGGGGHHHHGGGGDGFFCE2EE2EEFAGEEEEGGABGBBDGFBGHHG@F5FEGEGGHCE1>EFFGCGHG33BG?DF33FGHHGFFHFGFFHHFHHFGGGGGHHHHHGGGFHHHCGFHHG/@CGGHFGDGGGD
@M02034:409:000000000-BFKT7:1:2102:7122:21838 1:N:0:29
AAAGTCGAGGTGCCTAAAGTGGCAACCCAGACTATTACTACGGTTGGTGGTGTAGAGCTTCCTGTAGCCGCATGGC
+
>>>A>DAADDAACGGGEFFAGGCFEFFEA2FFFGAFDGDGDEGFAAEAAEAB1B5DFBHH5BFGFGH5FA@0B11?
@M02034:409:000000000-BFKT7:1:2102:5350:21848 1:N:0:29
AAAGTCGAGGTGCCTAAAGTGGCAACCCAGACTACTAATTCTGTTGGTGGTGTAGAGCTTCCTGTAGCCGCATGGCGTTCGTACTTAAATATGGAACTAACCATTCCAATTTTCGCTGTCTCTTATACACATCTCCGAGCCCACGAGACG
+
CDDDCFCCDDCCGGGGGGGGGGGHHHHGGHHFHHFHHHHGHHHHFHGE2EEEA3FDEGFGFHHHHGFA3EEEEEF1E>EFE>BFGGHFGGHBFGB3FGHHB13FDFFFFHFHHFE/EEEGFHDGBGHGHFHFHGHFD/@C/FF/<CGFGG
@M02034:409:000000000-BFKT7:1:2102:10984:21848 1:N:0:29
AAAGTCGAGGTGCCTAAAGTGGCAACCCAGACTCAGCAGCATGTTGGTGGTGTAGAGCTTCCTGTAGCCGCATGGCGTTCGTACTTAAATATGGAACTAACCATTCCAATTTTCGCTGTCTCTTATACACATCTCCGAGCCCACGAGACG
+
AABBAFAABBABGGGGGGGGGGGHHHHGGHHGHHHHHHHHHHHHGHHEFGEFGFGGHHHHHHHHHFGGFEGEGGGGFEGGFEGHHHHHHHHHGHHFFFHFGGFGHHFHHHHFHFGGGGGFHHHHHHHHHGGHBGFGFCGFGEHGGGGCD?
@M02034:409:000000000-BFKT7:1:2102:12622:21849 1:N:0:29
AAAGTCGAGGTGCCTAAAGTGGCAACCCAGACTTCGAAGGATGTTGGTGGTGTAGAGCTTCCTGTAGCCGCATGGCGTTCGTACTTAAATATGGAACTAACCATTCCAATTTTCGCTGTCTCTTATACACATCTCCGAGCCCACGAGACG
+
BBBBAFBBBBBBGFGGGGGGGGGGFGHGGHHGGFHGHHGFGGHGHGGFFGFFEFGFGHHHGHHHHHHHHGGGGGHHEEGGGFHHHHHGHHHHHHGFFGHGHHGHHHHHHHHHHFGGGGEGHFHHHHGHGHHHHHHFGDCC@GHGGGGGGG
@M02034:409:000000000-BFKT7:1:2102:22684:21853 1:N:0:29
AAAGTCGAGGTGCCTAAAGTGGCAACCCAGACTGCTAATACTGTTGGTGGTGTAGAGCTTCCTGTAGCCGCATGGCGTTCGTACTTAAATATGGAACTAACCATTCCAATTTTCGCTGTCTCTTATACACATCTCCGAGCCCACGAGACG
+
CCCCCFCCCCCCGGGGGFGGGGGHHHHGGHHGHHGHHHHHFHHHHHHGFGGFGFGGHHGHHHHHFHHHHGGFGGHFFEEGGGHFHHHHHHHHHGFHHHHFFEDGHGHGFHHHHGFGGGGHHHHHGFHHHHGHHHHGGGGGGGHGGGGFGD
@M02034:409:000000000-BFKT7:1:2102:20992:21856 1:N:0:29
AAAGTCGAGGTGCCTAAAGTGGCAACCCAGACTCCGCCGAATGTTGGTGGTGTAGAGCTTCCTGTAGCCGCATGGCGTTCGTACTTAAATATGGTACTAACCATTCCAATTTTCGCTGTCTCTTATACACATCTCCGAGCCCACGAGACG
+
BBBBBFBBBBABGGGGGGGFGFDGHHHGFDGDHBC2A2A2EFHHFGA11AAAA3B5B53B5B55F555B>E0?EE1>>>1E??11BF3DFG4B?44BBEF303B34BF4BFGEDE/EA?D3BBFB33?FBF2@DG@//<BD<CFCCD..A
@M02034:409:000000000-BFKT7:1:2102:19399:21856 1:N:0:29
AAAGTCGAGGTGCCTAAAGTGGCAACCCAGACTGAGAATCATGTTGGTGGTGTAGAGCTTCCTGTAGCCGCATGGCGTTCGTACTTAAATATGGAACTAACCATTCCAATTTTCGCTGTCTCTTATACACATCTCCGAGCCCACGAGACG
+
CCCCCFCCCCCCGGGGGGGGGGGHHHHGGHHGHCEGFFGFCGHFGHHGF?GFABF5GGFHFGGEEF5EGFGEFGGAEEEGGEFHHHHHEGHDGH33FGHHB?3BEFHDFGEHGDEFGFEGFHHDEGBHHGH2GHHFG>@@@AHGGGGGC?
@M02034:409:000000000-BFKT7:1:2102:4420:21857 1:N:0:29
AAAGTCGAGGTGCCTAAAGTGGCAACCCAGACTGCGGATAGTGTTGGTGGTGTAGAGCTTCCTGTAGCCGCATGGCGTTCGTACTTAAATATGGAACTAACCATTCCAATTTTCGCTGTCTCTTATACACATCTCCGAGCCCACGAGACG
+
CCCCBFCBCCBCGGGGGGGGGGGHHHHGGHHGHB3EA22A35DFGHHFFGGFHHHGFHGHHHHHGFHFHGGGGGH?EEGFFFGFHHGHHHHFHGFDFHHHFGEGHFFHFGHHHHCCFGGGHHHHHHFFFGHFGGHB?>B@DGHGGADDDE
@M02034:409:000000000-BFKT7:1:2102:20502:21861 1:N:0:29
AAAGTCGAGGTGCCTAAAGTGGCAACCCAGACTCCGGGGAAGGTTGGTGGTGTAGAGCTTCCTGTAGCCGCATGGCGTTCGTACTTAAATATGGAACTAACCATTCCAATTTTCGCTGTCTCTTATACACATCTCCGAGCCCACGAGACG
+
BBBBBFBBBDABGGGGGGGGFGGFHGHGGHHGHGHG2EAE1EEGFHGGGFGFHHHEHHHHHHHHHGHHHGGGGGHHGGFFGGFHHHHHHHGHHF?FGGGHGHHGHHFHHHHHHHGGGGGGHGHGFGHHHHHHGHHHGGGGGGHGFGGGDA
@M02034:409:000000000-BFKT7:1:2102:5902:21865 1:N:0:29
AAAGTCGAGGTGCCTAAAGTGGCAACCCAGACTGCGGGTCGTGTTGGTGGTGTAGAGCTTCCTGTAGCCGCATGGCGTTCGTACTTAAATATGGAACTAACCATTCCAATTTTTG
+
AAAA>@AADDAAGGG1FFFBGFFGHHGGFGHCGFAEFGG/AEEC0FAAA/BFB1D2D11B@CGB122@1>>/EEA0>?/?>?0/>GGBE>FHHE1BBBFEB0<B>E>22F1F21<
@M02034:409:000000000-BFKT7:1:2102:20432:21867 1:N:0:29
AAAGTCGAGGTGCCTAAAGTGGCAACCCATACTGCGCGGGGGGTTGGTGGTGTAGAG
+
CCCCCFCCCCBCGGGGGGGGGGGHHH4A23BCHHBAEGFG0/<>C--CF.<C<0=<<
@M02034:409:000000000-BFKT7:1:2102:5280:21876 1:N:0:29
AAAGTCGAGGTGCCTAAAGTGGCAACCCAGACTACGAAGACGGTTGGTGGTGTAGAGCTTCCTGTAGCCGCATGGCGTTCGTACTTAAATATGGAACTAACCATTCCAATTTTCGCTGTCTCTTATACACATCTCCGAGCCCACGAGACG
+
CCCCCFCCCCABGGGGGGGFGGGHHHHGGHHGGHFGGHGFFGGFFGGEFEEFHHHHHHHHHHHHHHHHHGGGGGHHGFGGFFHHHHHFHHGHHHHHGGHGHHGHHHHHHHHHHHGGGGGHHHHHHHGHGHHHHGFHGCGFGGHGGGGGGG
@M02034:409:000000000-BFKT7:1:2102:10714:21885 1:N:0:29
AAAGTCGAGGTGCCTAAAGTGGCAACCCAGACTACTCCTGCGGTTG
+
BBBBBFBBBBBBGGGGGGGGGGGHHHHGGHGGH3FGA3GHB2EE?E
@M02034:409:000000000-BFKT7:1:2102:23440:21890 1:N:0:29
AAAGTCGAGGTGCCTAAAGTGGCAACCCAGACTAATGAGAAGGTTGGTGGTGTAGAGCTTCCTGTAGCCGCATGGCGTTCGTACTTAAATATGGAACTAACCATTCCAATTTTCGCTTCTCTTATACACATCTCCGAGCCCACGAGACGG
+
BBBBBFB3ADAAGGGEGBGBFGGGHEHECGHGGFFFHGHBFBGHGHGGA?EEA3FDGDHGBGHGA5DD3BE0EEF1>?E1>B21BGH3BFG4FGB3GFHE30?B3BE4DGGFG4>/E?EGHFGGF?DGC1FF?BFDCDCCGCFDGCDD/C
@M02034:409:000000000-BFKT7:1:2102:14507:21890 1:N:0:29
AAAGTCGAGGTGCCTAAAGTGGCAACCCAGACTGGTAATCAGGTTGGTGGTGTAGAGCTTCCTGTAGCCGCATGGCGTTCGTACTTAAATATGGAACTAACCATTCCAATTTTCGCTGTCTCTTATACACATCTCCGAGCCCACGAGACG
+
CCBCBFBCCCCCGGGGGGGGGGGHHHHGGHHGHHHHHHHGHHHHHHGGGGGGHHHHHHHHHHHHHHHHHGGGGGHHGGGGGGHHHHHHHHHHHHHHHHGHHHHHHHGHHHHHHHGGGGGHHHHHHHGHBGHHGHHHGCGGGGHGGGGGGG
@M02034:409:000000000-BFKT7:1:2102:5494:21899 1:N:0:29
AAAGTCGAGGTGCCTAAAGTGGCAACCCAGACTTCTAGTCCTGTTGGTGGTGTAGAGCTTCCTGTAGCCGCATGGCGTTCGTACTTAAATGTGGAACTAACCATTCCAATTTTCGCTGTCTCTTATACACATCTCCGAGCCCACGAGACG
+
BBBBBFABBBBBGGGGFGGGGGGHHHHGGHHGFHHFHHHHHFHFEHHEFEEFGHGFHGHHHHHHHHHGHEGGGGHHGGGGGGGHHHHGHH4BFGFFFFGHHHGHHHHHGHHGHHGGGGGFHGHHFHEHFHHFFGFHA/B/C/FEGB/AAD
@M02034:409:000000000-BFKT7:1:2102:17816:21901 1:N:0:29
AAAGTCGAGGTGCCTAAAGTGGCAACCCAGACTCAGAATAAGGTTGGTGGTGTAGAGCTTCCTGTAGCCGCATGGCGTTCGTACTTAAATATGGAACTAACCATTCCAATTTTCGCTGTCTCTTATACACATCTCCGAGCCCACGAGACG
+
CCCCCFCCCCAAGGGGGGGGGGGHHHHGGHHGHHHHHHHHGHHHHHGGGGGFEGGFGHHHHHHHGGHHHGGGGGHHGGGGGGHHHHHHHHHHHHHGHHHHHHFHHHHHHHHHHFGEGGGHHHHHFHBDDGHHGHHHGCGGGGHGGGGDGF
@M02034:409:000000000-BFKT7:1:2102:14494:21904 1:N:0:29
AAAGTCGAGGTGCCTAAAGTGGCAACCCAGACTAAGAATACTGTTGGTGGTGTAGAGCTTCCTGTAGCCGCATGGCGTTCGTACTTAAATATGGAACTAACCATTCCAATTTTCGCTGTCTCTTATACACATCTCCGAGCCCACGAGACG
+
ABABADABBBABGGGGGGGGGGGHFGHFGHHGH333BAAF3FGFGFEEFGEFGHHHHHHHBHHHHHHHHGGCGGHHGFGFGGHHHHHHHHHHHHGFGGFBBGHHHGEHGGHGHHGGGGGHFFBHDHFHGHHHGGF2DDGGGGGGGGCGG?
@M02034:409:000000000-BFKT7:1:2102:11757:21909 1:N:0:29
AAAGTCGAGGTGCCTAAAGTGGCAACCCAGACTCAGAAGAATGTTGGTGGTGTAGAGCTTCCTGTAGCCGCATGGCGTTCGTACTTAAATATGGAACTAACCATTCCAATTTTCGCTGTCTCTTATACACATCTCCGAGCCCACGAGACG
+
BBBBBFBBDB>AFGGGGGGFGFGHFGHAFEFGFFFFEFGGHHGHHGFBFEABGAF5GFFGHCHGGHHHGEE?EEHFE>EAE?2FGHG@GHFFFFB3GHFFFBEGFHHFEGFHF4EEEEEGGHGHBFGGHFGFGHHB</BDGFGGG/@?/E
@M02034:409:000000000-BFKT7:1:2102:22185:21913 1:N:0:29
AAAGTCGAGGTGCCTAAAGTGGCAACCCAGACTGCGCCGCATGTTGGTGGTGTAGAGCTTCCTGTAGCCGCATGGCGTTCGTACTTAAATATGGAACTAACCATTCCAATTTTCGCTGTCTCTTATACACATCTCCGAGCCCACGAGACG
+
CCCCBFCCCCAAGGGGGGGFGGGHHHHGGHHGHHHGGGGGGGGHHHHFFFEFGHHGHHHHHHHHHHHHHGGGGGHHGGGGFFHHHHHHGHHHHHGFHHHFHHGHHHGHHHHHHHGGGGGHHHHHHHHHHHHHHHHG?CGGGGGGGGGCGG
@M02034:409:000000000-BFKT7:1:2102:16565:21916 1:N:0:29
AAAGTCGAGGTGCCTAAAGTGGCAACCCAGACTATGGAGAATGTTGGTGGTGTAGAGCTTCCTGTAGCCGCATGGCGTTCGTACTTAAATATGGAACTAACCATTCCAATTTTCGCTGTCTCTTATACACATCTCCGAGCCCACGAGACG
+
BAAAAFABDBABGGGGGFGGGBFEF4GGGHHGGFHFF5A3FEFHHEEAF2EFG3FDAFBFGGHFF5BGFEE?EEG1E?FFE>2??GF3BEF@G@33B@3B3?EFBGG4GGDGB4>EEE/BEGGF4?4FGF11BDGB//<BDGHGC?@/CC
@M02034:409:000000000-BFKT7:1:2102:4053:21917 1:N:0:29
AAAGTCGAGGTGCCTAAAGTGGCAACCCAGACTATGTATACGGTTGGTGGTGTAGAGCTTCCTGTAGCCGCATGGCGTTCGTACTTAAATATGGAACTAACCATTCCAATTTTCGCTGTCTCTTATACACATCTCCGAGCCCACGAGACG
+
CCCCCFCCCCABGGGGGGGGGGGHHHHGGHHGHHHHFHHHHHGHGGGGFGFFGHHFGHHHHHHFGFHFHGGGGEHFEGGFEFHHHGGGHHGHHHGFGHHGGGHGHHGHHHHHHEGGGGGFHHGGHHGHHGFHGHHHE@FDCEHGG@?CGG
@M02034:409:000000000-BFKT7:1:2102:16458:21917 1:N:0:29
AAAGTCGAGGTGCCTAAAGTGGCAACCCAGACTAAGAGTAATGTTGGTGGTGTAGAGCTTCCTGTAGCCGCATGGCGTTCGTACTTAAATATGGAACTAACCATTCCAATTTTCGCTGTCTCTTATACACATCTCCGAGCCCACGAGACG
+
CCCCCFCCCCCCGGGGGGGGGGGHHHHGGHHGHHHGFHHGFGHHGHGGFGGFFDHBGFHHHHHHHDGGHGGEGGHAEEGFFFHHHFHGHGHFGB3BGHHHCFBGGGHGHHHHHGEGGGGFHGHHGHHHHHHHHHGH<<DGGGHGGFGGGG
@M02034:409:000000000-BFKT7:1:2102:25889:21920 1:N:0:29
AAAGTCGAGGTGCCTAAAGTGGCAACCCAGACTCCTGTGGGGGTTGGTGGTGTAGAGCTTCCTGTAGCCGCATGGCGTTCGTACTTAAATATGGAACTAACCATTCCAATTTTCGCTGTCTCTTATACACATCTCCGAGCCCACGAGACG
+
BBBBBFBABBBBGGGGGFGGGGGHHHHGGGHGHHHHHGGHGGGGGGGEFGEFGFGFHFHHHHHHGHHBFFGEGGGGEGGGGGGFHHHHHHHHGHDGFHHGGFFHFHHGHHHHHGGDGGGGHHHHGGGDFGHHHHHHGGGGGFHFGCDFGG
@M02034:409:000000000-BFKT7:1:2102:22660:21924 1:N:0:29
AAAGTCGAGGTGCCTAAAGTGGCAACCCAGACTAGTAAGAAGGTTGGTGGTGTAGAGCTTCCTGTAGCCGCATGGCGTTCGTACTTAAATATGGAACTAACCATTCCAATTTTCGCTGTCTCTTATACACATCTCCGAGCCCACGAGACG
+
CCCCCFCCCCBBGGGGGGGGGGGHHHHGGHHGGHGHHHHFFHHHHHGGGGGFHHHFHHHHHHHHHHHHHGGGGGHGGGGGGGHHHHHHHHHHHHGHGHHHHHHHHHGHHHHHHHGGGGGHHHHHHHGHHHHGHHHHGGGGGGHGGGGGGG
@M02034:409:000000000-BFKT7:1:2102:4169:21929 1:N:0:29
AAAGTCGAGGTGCCTAAAGTGGCAACCCAGACTGGTACTGTGGTTGGTGGTGTAGAGCTTCCTGTAGCCGCATGGCGTTCGTACTTAAATATGGAACTAACCATTCCAATTTTCGCTGTCTCTTATACACATCTCCGAGCCCACGAGACG
+
BBBBAFAABBBBGGGGGGGGGGGGHHHGGHHGHHDFGHHHHHHGFEFEFEEFFHHDHHHHDHHHFDG5FAEEEGHHGEGGGEHFGHHGFHFFGFFBGHHHHHGGHHFHHHGFFHGGGGGGDGHHHHGHFHFFBGHFE/CCDGHG@CDDFG
@M02034:409:000000000-BFKT7:1:2102:25534:21933 1:N:0:29
AAAGTCGAGGTGCCTAAAGTGGCAACCCAGACTAGTCAGGCTGTTGGTGGTGTAGAGCTTCCTGTAGCCGCATGGCGT
+
AAA3>B>A@22AGFGGGFGFF4AFEGFGGHA2BDFGH55BGFFGGFGEC2EEFGBDFHGEEGBGH5DGAEGFGBB10>
@M02034:409:000000000-BFKT7:1:2102:19594:21943 1:N:0:29
AAAGTCGAGGTGCCTAAAGTGGCAACCCAGACTACTTCGTCTGTTGGTGGTGTAGAGCTTCCTGTAGCCGCATGGCGTTCGTACTTAAATATGGAACTAACCATTCCAATTTTCGCTGTCTCTTATACACATCTCCGAGCCCACGAGACG
+
BBBBAFAADBAACGGGGGGGGFGHHHHGGHHGHHHHHHFFEHGHHHHGFGEFGGHFHHGHHGHGHHHHHEGGGGHGGGGGGGGHHHHHHHHFHFFGGGGHHHHHHHGHHHGHHGGGGGGGHGHHHHGHHFHFCGHHGFGFGGGADCCGGG
@M02034:409:000000000-BFKT7:1:2102:4449:21944 1:N:0:29
AAAGTCGAGGTGCCTAAAGTGGCAACCCAGACTGCGGCTAGTGTTGGTGGTGTAGAGCTTCCTGTAGCCGCATGGCGTTCGTACTTAAATATGGAACTAACCATTCCAATTTTCGCTGTCTCTTATACACATCTCCGAGCCCACGAGACG
+
CCCCCFCCCCBCGGGGGGGGGGGHHHHGGHGGHGHGGFGGHHHHHHHEFEEFAEGFHFHHGHHHHHHGHGGGFGH?E?EFFEGHHHGGEEGHHHDBFHHHF03GHHGHHHHHHFGFGGFFHGHHGG3FDGHFHHHFC<@CDGHGCAGGGG
@M02034:409:000000000-BFKT7:1:2102:18708:21946 1:N:0:29
AAAGTCGAGGTGCCTAAAGTGGCAACCCAGACTTCGCCTCATGTTGGTGGTGTAGAGCTTCCTGTAGCCGCATGGCGTTCGTACTTAAATATGGAACTAACCATTCCAATTTTCGCTGTCTCTTATACACATCTCCGAGCCCACGAGACG
+
CCCCCFCCCCCBGGGGGGGFGGGHGHHGGHHGHDE2AEEGBGHHGHHEFEGGHGHFHGHHHHHHFDHFFGGEFGHECEGGGGHHHHEDFGHFHH3BGHHHBF3FGDFBHHHHHH?EGGGFHHHFEHFHHGGHHHGD//CCDGHECGGGGD
@M02034:409:000000000-BFKT7:1:2102:13963:21950 1:N:0:29
AAAGTCGAGGTGCCTAAAGTGGCAACCCAGACTACGAATACGGTTGGTGGTGTAGAGCTTCCTGTAGCCGCATGGCGTTCGTACTTAAATATGGAACTAACCATTCCAATTTTCGCTGTCTCTTATACACATCTCCGAGCCCACGAGACG
+
BBBCBFCCCCBCGGGGGGGGGGGHHHHGGHHGHHHGGHHAGHGHFGGE1EEFAAF5AFFGFGHHGFFAFEG>EEGAEEEFEA?FGFGDFFHB@G33FFHHB?3B3BEDHHHHHBEGGGAFDDGDBFGGHEF?FFGFA/BD//FE<CCEDF
@M02034:409:000000000-BFKT7:1:2102:10649:21951 1:N:0:29
AAAGTCGAGGTGCCTAAAGTGGCAACCCAGACTTCGAAGCAGGTTGGTGGTGTAGAGCTTCCTGTAGCCGCATGGCGTTCGTACTTAAATATGGAACTAACCATTCCAATTTTCGCTGTCTCTTATACACATCTCCGAGCCCACGAGACG
+
ABAABDAADD>A4FFFGGGEGDFAF4G?FHFFHHHEAFEEHFEGHFGAFE1BFDGEGGHHHGHDFGGDFEEEEEHFE?EEEEF1GHFDGFFHHFEGHHHHFHHFFHGHHHHHHFGGGGGFHHGHFHG2FFGFHFHHGGDGGGHGGGGDFG
@M02034:409:000000000-BFKT7:1:2102:13382:21955 1:N:0:29
AAAGTCGAGGTGCCTAAAGTGGCAACCCAGACTAAGGGTACTGTTGGTGGTGTAGAGCTTCCTGTAGCCGCATGGCGTTCGTACTTAAATATGGAACTAACCATTCCAATTTTCGCTGTCTCTTATACACATCTCCGAGCCCACGAGACG
+
BBBBBFABBBBBGGGGGGGGGFGGHHGGGHHGHHHGHHGHHHHHHHHGGGEFGHHGHHHHHHHGHHHGHEGFFGHGFGGGGGHHHHHHHHHHHHHHHHHHHHHHHHGHHHHHHHGGGGGGHHHHHHHFHHHHHHHHGCGGGFGGGGGFGG
@M02034:409:000000000-BFKT7:1:2102:11197:21957 1:N:0:29
AAAGTCGAGGTGCCTAAAGTGGCAACCCAGACTGGTTCTAAGGTTGGTGGTGTAGAGCTTCCTGTAGCCGCATGGCGTTCGTACTTAAATATGGAACTAACCATTCCAATTTTCGCTGTCTCTTATACACATCTCCGAGCCCACGAGACG
+
AAAA>D>ADBB@GGGFGDGGFFGFFCGGFEFEHGHFFFGHBAG5FFEAFEAFFFHFGHHHHHHHFAD5GEG?EGHFGGGEE1FEGHHGHHGHGF3FHHHHFFHHHEHHHHHHHBEEG?EBGHHHDG4BFB1?CG1?</<@/CFFCC?D?A
@M02034:409:000000000-BFKT7:1:2102:4453:21962 1:N:0:29
AAAGTCGAGGTGCCTAAAGTGGCAACCCAGACTGCGGCTAGTGTTGGTGGTGTAGAGCTTCCTGTAGCCGCATGGCGTTCGTACTTAAATATGGAACTAACCATTCCAATTTTCGCTGTCTCTTATACACATCTCCGAG
+
AABBADAABBAAFGGGGGGGGGGHHHHGGHGGHHHGGGGGFGHHBGEAFEEFGDF5G53FBBGGHFGGGFF0EGHGEEEAGGEGEGFGFFFDFB3DGHHGFFGFEFHFEHFFF4E?GDDFDFFDDDFBGCDFHGGDB/<
@M02034:409:000000000-BFKT7:1:2102:18720:21964 1:N:0:29
AAAGTCGAGGTGCCTAAAGTGGCAACCCAGACTTCGCCTCATGTTGGTGGTGCAGAGCTTCCTGTAGCCGCATGGCGTTCGTACTTAA
+
AAAA>B>AD22>FGGGGGGFGGGEGDFFFACEBDAFC2EECH5GD52A11BA33FB133B5BFHEBGEGE@@DE?AE1>?E1E114FD
@M02034:409:000000000-BFKT7:1:2102:23167:21969 1:N:0:29
AAAGTCGAGGTGCCTAAAGTGGCAACCCAGACTGAGAAGCATGTTGGTGGTGTAGAGCTTCCTGTAGCCGCATGGCGTTCGTACTTAAATATGGAACTAACCATTCCAATTTTCGCTGTCTCTTATACACAATCTCCGAGCCCACGAGAC
+
BBBBBFBBBBBBGGGGGGGGGGGHHHHGGHHGHHHHHHHHHHHHHGGGGGGGGFHHHHHHHHHHHHHGGEGGGGHFGEFGGGHHHHHFFHHHHHFFGHHHGFFHHHGHHHHHHGGGGDFFHHHHHHHHHHDFGFGHHGGGFGGHGGGGG?
@M02034:409:000000000-BFKT7:1:2102:23919:21970 1:N:0:29
AAAGTCGAGGTGCCTAAAGTGGCAACCCAGACTCCGGGGGATGTTGGTGGTGTAGAGCTTCCTGTAGCCGCATGGCGTTCGTACTTAAATATGGAACTAACCATTCCAATTTTCGCTGTCTCTTATACACATCTCCGAGCCCACGAGACG
+
A3AAAFAADDBAGGGGGGGEGFGGGHHGGHHGHHHGGGGGCEGFGHCEE?EEF@@F3FGH3GFGB@FGDFG>EEHGGEEGEEFGHHHBGFFGH3G3?GFHG0FGGDGBGHBGGGGCGGGDHHDFGHDHFFBCGG1FD-CCGFFECG?CEG
@M02034:409:000000000-BFKT7:1:2102:24596:21974 1:N:0:29
AAAGTCGAGGTGCCTAAAGTGGCAACCCAGACTACGAATAAGGTTGGTGGTGTAGAGCTTCCTGTAGCCGCATGGCGTTCGTACTTAAATATGGAACTAACCATTCCAATTTTCGCTGTCTCTTATACACATCTCCGAGCCCACGA
+
AAAAAF?A1A>AEGGGBGFBGGFHFHHGAGGGBF0A0GGGB1DHHE?AAA/FFFF2E1GHHFHFFFFDGGGECFH0@EC/EEBFEGFBGH22F11FGHHFGC1B>GGFHHHHHFEGGGGGFEGHGFGFGH11BFFFGG?@?FHC?@
@M02034:409:000000000-BFKT7:1:2102:11388:21977 1:N:0:29
AAAAGTCGAGGTGCCTAAAGTGGCAACCCAGACTTGTACTCATGTTGGTGGTGTAGCGCTTCCTGTAGCCGCATGGCGTTCGTACTTAAATATGGAACTAACCATTCCAATTTTCGCTGTCTCTTATACACATCTCCGAGCCCACGAGA
+
AAA?A1B>1>>AGFEFF1FGBFGGHEAAEGHGFGH11DDGH11FAGHGAFEAAGFG2AA/AA1BFAGH2FE/>EEHB>EEEAE>??GB11B22D11B1FH11BBCG22F2>BFG2EA/<<BF22B1BFGBCF<BF1BACG/B/?/A/AF
@M02034:409:000000000-BFKT7:1:2102:4588:21977 1:N:0:29
AAAGTCGAGGTGCCTAAAGTGGCAACCCAGACTAATAATAAGGTTGGTGGTGTAGAGCTTCCTGTAGCCGCATGGTGTTCGTACTTAAATATGGAACTAACTATTCCAATTTTCGCTGTCTCTTATACACATCTCCG
+
BCCCCFAABCAAGGGGGGGGGGGHHHHGGHHFHBAGHHGADFHFHHAAAAEF13D5D5FG5FGGF5A53AE0EEF5B?1@B?21?GGD3FG4B333BFGH334B44F4EGGHG4>?E/?B4GF44F44?333?BG2?
@M02034:409:000000000-BFKT7:1:2102:23459:21980 1:N:0:29
AAAGTCGAGGTGCCTAAAGTGGCAACCCAGACTCATAAGAATGTTGGTGGTGTAGAGCTTCCTGTAGCCGCATGGCGTTCGTACTTAAATATGGAACTAACCATTCCAATTTTCGCTGTCTCTTATACACATCTCCGAGCCCACGAGACG
+
CCCCCFBCCCCCGGGGGGGGGGGHHHHGGHHGHHHGGADDDGHHHHGEFGGGHHHGHHHHHHHHHHHHHGGGGGHHGGGGGGFHHHHHHHHHHHHHHGHHHGHHHHHHHHHHHHFEGDEHHHHHDGFHF?FHGHHHGBFGGGHGGCFGGG
@M02034:409:000000000-BFKT7:1:2102:23901:21981 1:N:0:29
AAAGTCGAGGTGCCTAAAGTGGCAACCCAGACTCAGAATCAGGTTGGTGGTGTAGAGCTTCCTGTAGCCGCATGGCGTTCGTACTTAAATATGGAACTAACCATTCCAATTTTCGCTGTCTCTTATACACATCTCCGAGCCCACGAGACG
+
AABBAFBBBBBBGGGFGGFGGGGHHHHGGHHGHHHHHHHGHHGHHHGGFEEFGEFHHGHHFHHHB5GGFAEEEEH?EGEGGGHHHHHHHHGHFDGB3GFGGGFGFDHGHHHHH?EFGGFBHHHGFHHD?GFFFG3FG@DCFGHGGCGDGG
@M02034:409:000000000-BFKT7:1:2102:24582:21985 1:N:0:29
AAAGTCGAGGTGCCTAAAGTGGCAACCCAGACTACGAATAAGGTTGGTGGTGTAGAGCTTCCTGTAGCCGCATGGCGTTCGTACTTAAATATGGAACTAACCATTCCAATTTTCGCTGTCTCTTATACACATCTCCGAGCCCACGAGACG
+
BCBCAFCCCCCBGGGGGGGFGGGHHHHGGHHGHHHGFHHGHHHHHHGEFGEFGFHHHHHHHHHHHHHHHGGGGGHHGGGGFGHHHHHGFHHHHHHHGGHHHHHHGHHHHHHHHFEEGGGGHHHHHHHFGHGHHHGHGDFGGGHGGCGGGG
@M02034:409:000000000-BFKT7:1:2102:8653:21985 1:N:0:29
AAAGTCGAGGTGCCTAAAGTGGCAACCCAGACTCCTCAGGCGGTTGGTGGTGTAGAGCTTCCTGTAGCCGCATGGCGTTCGTACTTAAATATGGAACTAACCATTCCAATTTTCGCTGTCTCTTATACACATCTCCGAGCCCACGAGACG
+
CCCCCFBCCCBCGGGGGGGGGGGHHHHGGHHEHGFHGHGGHGGGGGGEAEEC13F5AFFHHHHHHFFFHEGEGGF1EEEFGEFHHHHFFGHDGF3?FCGHFEFGEGHFHHFHH4BDFGBG?GGH22FGHFFCGHHHGCCFGEFGGCFGGD
@M02034:409:000000000-BFKT7:1:2102:19318:21986 1:N:0:29
AAAGTCGAGGTGCCTAAAGTGGCAACCCAGACTCCTCCGAAGGTTGGTGGTGTAGAGCTTCCTGTAGCCGCATGGCGTTCGTACTTAAATATGGAACTAACCATTCCAATTTTCGCTGTCTCTTATACACATCTCCGAGCCCACGAGACG
+
CCCCCFBBCCBCGGGGGGGGGGGHHHHGGHHGHHHHHHGEGGGHHHGFGGGGHHHHHGHHHHHHHHHHHGGGGGHHGGGGGGHHHHFHHHHHHHGFHHHHHHHHHHHHHHHHHGGGGGGHHHHHGHHHHHHHHHHFFDGGGFHGGDGGGG
@M02034:409:000000000-BFKT7:1:2102:20748:21997 1:N:0:29
AAAGTCGAGGTGCCTAAAGTGGCAACCCAGACTGGTGGGGGTGTTGGTGGTGTAGAGCTTCCTGTAGCCGCATGGCGTTCGTACTTAAATATGGAACTAACCATTCCAATTTTCGCTGTCTCTTATACACATCTCCGAGCCCACGAGACG
+
ABBBBFABBBAAGGGGGFGGGGGCFHHGGHGGHHH52EEEEEEEGHEGFDEEEBGBFHHHBGHD3BFBGFGGFGHFGFEGGGGHGHHHHHEGHE3GFGF3FBGGHHHH3FGFHHGGGGGBGHHHHH2FGEDFC<GD?/A@?GAFG?CFDA
@M02034:409:000000000-BFKT7:1:2102:10948:21998 1:N:0:29
AAAGTCGAGGTGCCTAAAGTGGCAACCCAGACTCAGGAGATTGTTGGTGGTGTAGAGCTTCCTGTAGCCGCATGGCGTTCGTACTTAAATATGGAACTAACCATTCCAATTTTCGCTGTCTCTTATACACATCTCCGAGCCCACGAGACG
+
BBBBBFCBCCABGGGGGGGGGGGHHHHGGHHGHHHHHHFGHHHHHHHEFFEFHHHHHHHHHHHHHHHHHFGEGGHGGGGGGFHHHHHFHHHHHHFGHHHHHGHHHHGGHHHHHGGGGGGFHGHHGHHHHHHHHHHHGCGGDFHGG@DGGG
@M02034:409:000000000-BFKT7:1:2102:26003:21998 1:N:0:29
AAAGTCGAGGTGCCTAAAGTGGCAACCCAGACTAAGAATACTGTTGGTGGTGTAGAGCTTCCTGTAGCCGCATGGCGTTCGTACTTAAATATGGAACTAACCATTCCAATTTTCGCTGTCTCTTATACACATCTCCGAGCCCACGAGACG
+
BBAABFABBBAAFGGGGGGGGGGFGEGEEGHCGFGGGHHHHGHHHHHABAABGFG5GDGHHCHFBFGFFEEAEEH?E?EFBBEEGHFBGHFEGHEGFHEFF?FHFGHFHHHHH4E?EGEHHFGHDGFEFFD2GGHEGGGG@FF?C<A?<C
@M02034:409:000000000-BFKT7:1:2102:24917:22006 1:N:0:29
AAAGTCGAGGTGCCTAAAGTGGCAACCCAGACTGCTAAGAATGTTGGTGGTGTAGAGCTTCCTGTAGCCGCATGGCGTTCGTACTTAAATATGGAACTAACCATTCCAATTTTCGCTGTCTCTTATACACATCTCCGAGCCCACGAGACG
+
BBBBBFBBDDBBGGGFCFGFDGFHHHHGGHHGHHHHHHHHHHHHH5GEFGGGHHHHGHHHHHHHHHHHHGGGGGHFGGGGGGHHHHHBFGFHHEFGFHGHFHHHHHHHHHHHHHGGGGGHHHHHFGFHGHHGFGFGGF@FGEHGGGGDEF
@M02034:409:000000000-BFKT7:1:2102:25032:22010 1:N:0:29
AAAGTCGAGGTGCCTAAAGTGGCAACCCAGACTACGGGGCGGGTTGGTGGTGTAGAGCTTCCTGTAGCCGCATGGCGTTCGTACTTAAATATGGAACTAACCATTCCAATTTTCGCTGTCTCTTATACACATCTCCGAGCCCACGAGACG
+
ABBCBFCCCCABGGGGGGGFGGGHHHHGGHHGHHGGDAFGFC?/1EF1?EEFE3FBFEGHFHHHGEGFGEG/EEHBC/BFDCCGHHHGHEHHFH2DFGHFF?1GGBGEGHHHHDD<EDD>GHGHFBF0D0<CFHHDD-@FGGHGGGG..=
@M02034:409:000000000-BFKT7:1:2102:23798:22010 1:N:0:29
AAAGTCGAGGTGCCTAAAGTGGCAACCCAGACTAAGCATAAGGTTGGTGGTGTAGAGCTTCCTGGAGCCGCATGGCGTTCGTACTTAAATATGGAACTAACCATTCCAATTTTCGCTGTCTCTTATACACATCTCCG
+
AAA?AFABDB>AFGFGGGGG5BFEA4FEEAFA3F3BFDBEG53GF222B2BFF3E555FGH3FE3FE2BA?0BEHCEEE?E?21?4E@GHD4GD3FGGHHB0FF3GGE?GFGF4E?EEEEEBGB1FF2B1?BGBG1?
@M02034:409:000000000-BFKT7:1:2102:5653:22010 1:N:0:29
AAAGTCGAGGTGCCTAAAGTGGCAACCCAGACTACGCCTCAGGTTGGTGGTGTAGAGCTTCCTGTAGCCGCATGGCGTTCGTACTTAAATATGGAACTAACCATTCCAATTTTCGCTGTCTCTTATACACATCTCCGAGCCCACGAGACG
+
AABAAFBABBB4GGGFFGFBFGGHHHHGGHHGHHHGGGHGGHGGGHFGEFEFFGGHHHFHGFHGFFHHHFFEGFFFEBEFEEFHHHGHHHHFFHHFBGHFBGDGFHHGHHEHFGGG?E?FBFGHBHBHEHGBGG32?<D>CGFFGGGGGD
@M02034:409:000000000-BFKT7:1:2102:19764:22012 1:N:0:29
AAAGTCGAGGTGCCTAAAGTGGCAACCCAGACTCATCATAATGTTGGTGGTGTAGAGCTTCCTGTAGCCGCATGGCGTTCGTACTTAAATATGGAACTAACCATTCCAATTTTCGCTGTCTCTTATACACATCTCCGAGCCCACGAGACG
+
BBBBBFBBBBAAGGGGGGGFGGGHGHHGGHHEGHFHHHHHGHHHHHHEGGGFBFGFFHHHFGGGFFGGHGGEGEFGFGGGGGHFHHHHFHHHHHHHGHEFFHBGHHHFHHGHHFEDGEEHFGHHEHDHHHHHHHD2C/<BCGFGGCGGGG
@M02034:409:000000000-BFKT7:1:2102:24937:22017 1:N:0:29
AAAGTCGAGGTGCCTAAAGTGGCAACCCAGACTGCTAAGAATGTTGGTGGTGTAGAGCTTCCTGTAGCCGCATGGCGTTCGTACTTAAATATGGAACTAACCATTCCAATTTTCGCTGTCTCTTATACACATCTCCGAGCCCACGAGACG
+
AABB>DBBBBBBGGGGG4FGGGGFHHHGGHHGHHHGHHHHHHHGHHHGFGEFFGGHHGHHHHHGFGGFGEEEGGHGEEGGGGHHHHGHFFGHFHGGEGFBFFFHHHFHFGFHHGEEEFFEBFGHHHHHHHBFHHBGDCCCGGHGG?CGGD
@M02034:409:000000000-BFKT7:1:2102:23788:22027 1:N:0:29
AAAGTCGAGGTGCCTAAAGTGGCAACCCAGACTAAGCATAAGGTTGGTGGTGTAGAGCTTCCTGTAGCCGCATGGCGTTCGTACTTAAATATGGAACTAACCATTCCAATTTTCGCTGTCTCTTATACACATCTCCGAGCCCACGAGACG
+
BBBBBFABBBAAGGGGGGGBGFGFGHHGGHGAFGHHHHHHHHHFGHGFFGEFGFHFGHHHHHHGGHHGHGGGGGHHGFGFEFHHHHHGHHHHHG3FHHHGHHFHHHHHGHHHHHGGGGGHHHHHHHHFHHHHHHHGG?GCGGHGG?CDEF
@M02034:409:000000000-BFKT7:1:2102:12082:22039 1:N:0:29
AAAGTCGAGGTGCCTAAAGTGGCAACCCAGACTTCGGGGAAGGTTGGTGGTGTAGAGCTTCCTGTAGCCGCATGGCGTTCGTACTTAAATATGGAACTAACCATTCCAATTTTCGCTGTCTCTTATACACATCTCCGAGCCCACGAGACG
+
AABBAFBABBBBGGGGGGGFEGGHHHHGGHGGGHHGGGG2EEGFGHGBAEAFAFGFFGHHHHGHGHGFFGFGGGHFGEGEFEFGGHHHHHHHFGGFFHGHHFGGBGGHFGHHG4EEGGGDGEHHEHHH32GHGHFFGCFGGGHGGCGGGG
@M02034:409:000000000-BFKT7:1:2102:22740:22046 1:N:0:29
AAAGTCGAGGTGCCTAAAGTGGCAACCCAGACTGTGAAGCAGGTTGGTGGTGTAGAGCTTCCTGTAGCCGCATGGCGTTCGTACTTAAATATGGAACTAACCATTCCAATTTTCGCTGTCTCTTATACACATCTCCGAGCCCACGAGACG
+
CCCCCFABCCABGGGGGGGGGGGHHHHGGHHGGHHHHHHHHCHFDCEECEEFHHHGDHHHHHEHHHHHHGEGGGHHGGGGGFFHHGHHFHHHHG3GGHHHHHGGFHHHHHHHHHCGGGGHHHHHGGGFHHHHGHGG?CGGGGEEG/@D?<
@M02034:409:000000000-BFKT7:1:2102:6496:22047 1:N:0:29
AAAGTCGAGGTGCCTAAAGTGGCAACCCAGACTAGTAATAATGTTGGTGGTGTAGAGCTTCCTGTAGCCGCATGGCGTTCGTACTTAAATATGGAACTAACCATTCCAATTTTCGCTGTCTCTTATACACATCTCCGAGCCCACGAGACG
+
ABBBBFBBDBBBGGGGGGGGGEFGFHHEFHHGGFFGHHHHFFCDGFHGGGFFGHG5GHHHHHHFGFHFGEGGGGHHGFGAEEGEEGHGHHHHGHDGHHHHHHHHGHGHHHHHHHGGGGEFFHHFHHHFHHGHHHHGG<DGGGHGG?D/AD
@M02034:409:000000000-BFKT7:1:2102:21105:22051 1:N:0:29
AAAGTCGAGGTGCCTAAAGTGGCAACCCAGACTAAGAAGGATGTTGGTGGTGTAGAGCTTCCTGTAGCCGCATGGCGTTCGTACTTAAATATGGAACTAACCATTCCAATTTTCGCTGTCTCTTATACACATCTCCGAGCCCACGAGACG
+
BBBBBFBBBBBBGGGGGGGGGGGHHHHGCHEGHFF3EGFHHHHHHHFEE2EGHHHE55FGGFF5GGHHHGG>EFH1EEEGEECHHGEEFHGHHHB3BFFH3EEFHHHGGHHHHH@GFE?GGHGHF?FEFFFFFHHB/<CDGGHGCGCGDD
@M02034:409:000000000-BFKT7:1:2102:7708:22052 1:N:0:29
AAAGTCGAGGTGCCTAAAGTGGCAACCCAGACTCCGCCGGCGGTTGGTGGTGTAGAGCTTCCTGTAGCCGCATGGCGTTCGTACTTAAATATGGAACTAACCATTCCAATTTTCGCTGTCTCTTATA
+
BBBBBFBBBBABGGGGFGGFFFGFHHHGGHHGHHFGGGGGGEGEEGG1BE1?B3B@3@BG@GEGHFG4GE>/?EGEGEEEEEG/?G?GGHGEGG2B?B?F2GGGH2FGHHHHHFGCGC/GHFGHFGF
@M02034:409:000000000-BFKT7:1:2102:22619:22056 1:N:0:29
AAAGTCGAGGTGCCTAAAGTGGCAACCCAGACTACGAATAATGTTGGTGGTGTAGAGCTTCCTGTAGCCGCATGGCGTTCGTACTTAAAT
+
A1>A1DA?1AAAGGBGFGDEFCE01FAEFACFHFF?EGHGGGBFGBG/AFAFEGHDDGHGHBH1FG2DGEGEFFHHE/FFGFFHHHB@@F
@M02034:409:000000000-BFKT7:1:2102:17949:22057 1:N:0:29
AAAGTCGAGGTGCCTAAAGTGGCAACCCAGACTCAGAATAAGGTTGGTGGTGTAGAGCTTCCTGTAGCCGCATGGCGTTCGTACTTAAATATGGAACTAACCATTCCAATTTTCGCTGTCTCTTATACACATCTCCGAGCCCACGAGACG
+
BBBBBFBBBBABFGGGGGGGGFGGHHHGFEHGHHGE3FGFFGFGGHGEGEFFHFGDGHGHHHHFGGHFGFE@EEHFEBE1E?EHEGHFHFFGHF3BGCGHHFHGGHHGHHHHGFGGGFFHFHHHEGFHHFBBGHHFF?DCDEHGGDF?AE
@M02034:409:000000000-BFKT7:1:2102:9603:22057 1:N:0:29
AAAGTCGAGGTGCCTAAAGTGGCAACCCAGACTAAGAAGGGGGTTGGTGGTGTAGAGCTTCCTGTAGCCGCATGGCGTTCGTACTTAAATATGGAACTAACCATTCCAATTTTCGCTGTCTCTTATACACATCTCCGAGCCCACGAGACG
+
BBBBBFAABDAAGGGGGGGGGFGGGGHGGEGGHHEFEDGFEEAGEEGEEEEFF3D5FEGHHGHHGGGDFEEEEFHFE?EFEECGHHHEHHEGGFFGHFHHHHHGDFGHHHHHHFFAEGDGFGGH@FGGHFHGFFH<DCGGF/FFFDCGGG
@M02034:409:000000000-BFKT7:1:2102:7146:22063 1:N:0:29
AAAGTCGAGGTGCCTAAAGTGGCAACCCAGACTCCGCCTTCGGTTGGTGGTGTAGAGCTTCCTGTAGCCGCATGGCGTTCGTACTTAAATATGGAACTAACCATTCCAATTTTCGCTGTCTCTTATACACATCTCCGAGCCCACGAGACG
+
BCBCBFCCCCABGGGGGGGGGGGHHHHGGHHGHHHGGGGGHHGGGGGFFGEFGHHFHHHHHHHHHGHHHGGGGGHHGGGGFEGHHHHHHGHHHHGHHHHHHHHHHHGHHHHHHHGGGGGHHHHHHHHHHGHHHHGHGDGGGGHGGGGGGG
@M02034:409:000000000-BFKT7:1:2102:22736:22064 1:N:0:29
AAAGTCGAGGTGCCTAAAGTGGCAACCCAGACTGTGAAGCAGGTTGGTGGTGTAGAGCTTCCTGTAGCCGCATGGCGTTCGTACTTAAATATGGAACTAACCATTCCAATTTTCGCTGTCTCTTATACACATCTCCGAGCCCACGAGACG
+
BAAAABAABB>AEGGGGGGAFGFCCGEAEHDFHGHFFFACHFAHHGGACABBGBGDGHHHHEHEGGHEGEEEGEHF@EFCEEFFG4@DDHEFHF3FFHFHHHHGHHGFHHHHHFGGFGEFGFHFFHFFGFHFFFFDC?CC?/GFCCCCGG
@M02034:409:000000000-BFKT7:1:2102:5343:22066 1:N:0:29
AAAGTCGAGGTGCCTAAAGTGGCAACCCAGACTCAGAGTGCTGTTGGTGGTGTAGAGCTTCCTGTAGCCGCATGGCGTTCGTACTTAAATATGGAACTAACCATTCCAATTTTCGCTGTCTCTTATACACATCTCCGAGCCCACGAGACG
+
CCCCCFCC@DBCGGGGGGGGGGGHHHHGGHHGHGFCGHGHFFHHHHHAE2EAABGBF5FF5FEGHBGEAEFEFEF1>1>FFE?11FG33FHFFB33GGHH313FD4F44FDFGDEFGFEFHHGHFGHHHFFCGDFDEBFFGGGCFC/DGG
@M02034:409:000000000-BFKT7:1:2102:10931:22068 1:N:0:29
AAAGTCGAGGTGCCTAAAGTGGCAACCCATAGGGTGGGGGTTGGTGGTGTAGAGCTTCCTGTAGCCGCATGGCGTTCGTACTTAAATATGGAACTAACCATTCCAATTTTCGCTGTCTCTTATACACATCCCGAGCCCACGAGACGGACT
+
BBBBBFBBBDAAGGGGGGGGGGGHHHHGGHHCGHHGGGGGAEGGAAEEFGEG5FGGHFGHHFGHGF?>>BEFBEEEAEEHHHHFGGHHHHHHHHGFFGGHHHEGFFBGHHHGGGGGHHHHHHGHGGHHHHHHGGGGGEGGG-->EDGDGG
@M02034:409:000000000-BFKT7:1:2102:22649:22069 1:N:0:29
AAAGTCGAGGTGCCTAACGTGGCAACCCAGACTACGAATAATGTTGGTGGTGTAGAGCTTCCTGTAGCCGCATGGCGTT
+
A?AB>D?AD2>AFGFABBEGAFEHHFGFGGHFHHGGFHH25DF5GGH1CEEFHFHBEFGHFHHHH5DBAEECGGGF/1>
@M02034:409:000000000-BFKT7:1:2102:19763:22072 1:N:0:29
AAAGTCGAGGTGCCTAAAGTGGCAACCCAGACTGCTTCGAAGGTTGGTGGTGTAGAGCTTCCTGTAGCCGCATGGCGTTCGTACTTAAATATGGAACTAACCATTCCAATTTTCGCTGTCTCTTATACACATCTCCGAGCCCACGAGACG
+
BBBBAFBAD2AAGGGAFFFAGGGHHHHGGHHGHGHHHHGAHG?GHHGGF?EFFFGFGHHHHHHHHGGFFEGFGGHFEGGGGGHHHHFFHHGEHHEEHHFFHAGFHGFFHHHHHGFFGGDFHFFGBF3D32FGFG32E?/BFAFF/<@/<E
@M02034:409:000000000-BFKT7:1:2102:19323:22072 1:N:0:29
AAAGTCGAGGTGCCTAAAGTGGCAACCCAGACTGAGAAGCAGGTTGGTGGTGTAGAGCTTCCTGTAGCCGCATGGCGTTCGTACTTAAATATGGAACTAACCATTCCAATTTTCGCTGTCTCTTATACACATCTCCGAGCCCACGAGACG
+
BBBBBFBBBBABGGGGGGGGGGGGHHHGGHHGHHCHGHHHHHGHHHGGGGEFHHHGGHHHGHFHHHHHHGGGGGHHGGGGGGHHHHHFHHHHHHGFHHHHHHHHHHGHHHHHHEGGGGGGHHHHEHHHHHHHHHHHGFGCGGHGGGGGGG
@M02034:409:000000000-BFKT7:1:2102:25260:22072 1:N:0:29
AAAGTCGAGGTGCCTAAAGTGGCAACCCAGACTCAGCAGCAGGTTGGTGGTGTAGAGCTTCCTGTAGCCGCATGGCGTTCGTACTTAAATATGGAACTAACCATTCCAATTTTCGCTGTCTCTTATACACATCTCCGAGCCCACG
+
A?3A>F3>A2>AFGGGFAGGFGFHHAGEGHHFHHHFGHHFAGFBBCEFCE1AFFHFFFHHEHHFFDBDFEE>EEHBEEEGGGHHFFGFHHGHHFF@FGBC?F?FGGEFHHGHHHE?EFAFH4FG?GFGB?FGFF?BA/</@EGFC
@M02034:409:000000000-BFKT7:1:2102:22626:22074 1:N:0:29
AAAGTCGAGGTGCCTAAAGTGGCAACCCAGACTACGAATAATGTTGGTGGTGTAGAGCTTCCTGTAGCCGCATGGCGTTCGTACTTAAATATGGAACTAACCATTCCAATTTTCGCTGTCTCTTATACACATCTCCGAGCCCACGAGACG
+
BCCCCFCBBCABGGGGGGGFGGGHGHHGGHHGHHHGGHHGHHHHHFHEFGEFHHHHHHHHHHHGHHHHHGGGGGHHGGGGEFHHHHHGHHFHHHGHHHHHHHGHHHFHHHHHHFGGGGGHHHHHFHHHHHGFHHHHFCCCGGHGGGGGGG
@M02034:409:000000000-BFKT7:1:2102:27348:22076 1:N:0:29
AAAGTCGAGGTGCCTAAAGTGGCAACCCAGACTATGAGGGATGTTGGTGGTGTAGAGCTTCCTGTAGCCGCATGGCGTTCGTACTTAAATATGGAACTAACCATTCCAATTTTCGCTGTCTCTTATACACATCTCCGAGCCCACGAGACG
+
AAAABFBBB2>AGGGFFGGGGGGHCHHG2FGFFHFDD5AE2GFBAF2BFEFGHFFHHHFFAFDGGHFFHGCGG1BAEECGGEFHHHGFHHFGDH3BGGFHHHFF3?EGEHHHHH/EEF/GGFFHEGHH3FFHFHHH/<@C<<GCA/A/C?
@M02034:409:000000000-BFKT7:1:2102:9490:22078 1:N:0:29
AAAGTCGAGGTGCCTAAAGTGGCAACCCAGACTACTAATTCGGTTGGTGGTGTAGAGCTTCCTGTAGCCGCATGGCGTTCGTACTTAAATATGGAACTTAACCATTCCAATTTTCGCTGTCTCTTATACACATCTCCGAGCCCACGAGAC
+
CCCCCFCCCCCCGGGGGGGGGGGHHHHGGHHGHHHHHHHHHGHGGGGEFGEFGHHHHHHHHHHHHHHHHGGGGGHGGFGGFFHHHHHHHHHHHHHHHHHFFHHHHHGHHHGHHGHGDGGGHHHHHFHHFGHHHGHHHGGGGGGHGGGGGD
@M02034:409:000000000-BFKT7:1:2102:19348:22080 1:N:0:29
AAAGTCGAGGTGCCTAAAGTGGCAACCCAGACTCATCAGAAGGTTGGTGGTGTAGAGCTTCCTGTAGCCGCATGGCGTTCGTACTTAAATATGGAACTAACCATTCCAATTTTCGCTGTCTCTTATAC
+
BBCBAFBABBBCGGGGGGGBGGGHHHHGGHHGHHHFHHH3FAGFGFGEFFEFHHHDGHHHHHHHHHHHHGGGGGHGGFGGGGHHHHHHHHHHHHBGGGGHHGHHHHFHHHHHHHFCFGFHE4GG4F3G
@M02034:409:000000000-BFKT7:1:2102:24224:22080 1:N:0:29
AAAGTCGAGGTGCCTAAAGTGGCAACCCAGACTAATGCGAATGTTGGTGGTGTAGAGCTTCCTGTAGCCGCATGGCGTTCGTACTTAAATATGGCACTAACCATTCCAATTTTCGCTGTCTCTTATACACATCTCCGAGCCCACGA
+
>>>A>D1AD11>BFGFFG13ABEECGFGGEGFH1GFFBEEGGGHFB/AA/BAAB1DGFFFBA1F1D2FGEEGGFFHGG/B/E>GHHFGHGH2F1/>BGBCGFFFGGFFFHHHEHECF//BDF2>1DDGBGDB1G>F//B@CCCF/@
@M02034:409:000000000-BFKT7:1:2102:25247:22085 1:N:0:29
AAAGTCGAGGTGCCTAAAGTGGCAACCCAGACTCAGCAGCAGGTTGGTGGTGTAGAGCTTCCTGTAGCCGCATGGCGTTCGTACTTAAATATGGAACTAACCATTCCAATTTTCGCTGTCTCTTATACACATCTCCGAGCCCACGAGACG
+
BCCCBFBABC>AGGGGGGGGGGGHGHHGGHHGHHHHHCHGHHGGFGGGGGGFFFH5GHHHFHHHHFHEHEFEFGHFEEFFFFGHHHBGHGFHGHFDCGGGFFFFHHHHHHGHHHGEGGFFHHHGHFHHGFBGFDFGF/CFC/F/DDCGGG
@M02034:409:000000000-BFKT7:1:2102:25495:22091 1:N:0:29
AAAGTCGAGGTGCCTAAAGTGGCAACCCAGACTAGGG
+
AA1?AFAADD1>AGBGEGGBGAAABGGFGCAFBGCCA
@M02034:409:000000000-BFKT7:1:2102:27365:22093 1:N:0:29
AAAGTCGAGGTGCCTAAAGTGGCAACCCAGACTATGAGGGATGTTGGTGGTGTAGAGCTTCCTGTAGCCGCATGGCGTTCGTACTTAAATATGGTACTAACCATTCCAATTTTTGCTGTCTCTTATAC
+
AAAAAFAADAAAGGFBA1ABFGGGFHHGGHHGHHCFA10AEGGHFF/BA?EGE1D21A1B1FFF12D21BE/BE>0>B>>BB0/F2FG1BF2FD22FFGH101BF2B2FGFHD1>1FG112BBFB2E>
@M02034:409:000000000-BFKT7:1:2102:25908:22095 1:N:0:29
AAAGTCGAGGTGCCTAAAGTGGCAACCCAGACTGGTAAGGAGGTTGGTGGTGTAGAGCTTCCTGTAGCCGCATGGCGTTCGTACTTAAATATGGAACTAACCATTCCAATTTTCGCTGTCTCTTATACACATCTCCGAGCCCACGAGACG
+
CCCCBFCCCCAAGGGGGGFFGGGHFGHGGHHGHHGHHHHG3FGEGHGEFGEFGHHFHHHHHHHGGGGGGEEFGGHGEEGGFFHHHHGGHHHHHHGHFHHGHHGHHHGHHHHHHHEAFGGHHHHHHHGHFHFHHGGFF/CCGGHGFCFGGG
@M02034:409:000000000-BFKT7:1:2102:19353:22096 1:N:0:29
AAAGTCGAGGTGCCTAAAGTGGCAACCCAGACTCATCAGAAGGTTG
+
AAAAAFA1>>1A1FGGFFD3F1AFFHFFGEHFFHHFHHGHCBBFFG
@M02034:409:000000000-BFKT7:1:2102:24219:22100 1:N:0:29
AAAGTCGAGGTGCCTAAAGTGGCAACCCAGACTAATGCGAATGTTGGTGGTGTAGAGCTTCCTGTAGCCGCATGGCGTTCGTACTTAAATATGGAACTAACCATTCCAATTTTCGCTGTCTCTTATACACATCTCCGAGCCCACGAGACG
+
CCCCCFCBCCABGGGGFGGGGGGHHHHGGHHGHHHHHHGGGGHHHHHGFGEFFGHHHHHHHHHHHHHHHGGGGGHHGGGGGGHHHHHHHHHHHHGGHHGFHHGHHHHHHHHHHHGFGGGHHHHHGHGGGHHHGHDGGCGDGGHGGGGGGG
@M02034:409:000000000-BFKT7:1:2102:24770:22104 1:N:0:29
AAAGTCGAGGTGCCTAAAGTGGCAACTCAGACTGAGAGGGGGGTTGGTGGTGTAGAGCTTCCTGTAGCCGCATGGCGTTCGTACTTAAATATGGAACTAACCATTCCAATTTTCGCTGTCTCTTATACACATCTCCGAGCCCACGAGACG
+
BBBBBFBBBBAABGGGGGGBFGGHHHHHHHHHHHHHHHGGGGGGFFGGFG?FGGHHHHHHHGHGFFFGGDDCDDHGDGGFDCGHHHFHGHGGHGFFHHHHHHGHGHHFHHHHHGG?EGGGGGFGFFFGFGFGGGFFGGGG?EEFFACFFF
@M02034:409:000000000-BFKT7:1:2102:25487:22108 1:N:0:29
AAAGTCGAGGTGCCTAAAGTGGCAACCCAGACTATGGGGACGGTTGGTGGTGTAGAGCTTCCTGTAGCCGCATGGCGTTCGTACTTAAATATGGAACTAACCATTCCAATTTTCGCTGTCTCTTATACACATCTCCGAGCCCACGAGACG
+
BBBBBFBBBBABGGGGGGGDGFGFHGHGGGHGHHHHGHGGGGGGGGGEFFEFGGGEGHGHHGHFBFFFGEEEFEHFEEGFFFHGGHFHFGHHGHGFGGFFFGBGHGHHHHHHHGE?EFFFHGGHHGFGGHFHHHFHFCG/CGHGGADDGD
@M02034:409:000000000-BFKT7:1:2102:13479:22111 1:N:0:29
AAAGTCGAGGTGCCTAAAGTGGCAACCCAGACTAAGACTGATGTTGGTGGTGTAGAGCTTCCTGTAGCCGCATGGCGTTCGTACTTAAATATGGAACTAACCATTCCAATTTTCGCTGTCTCTTATACACATCTCCGAGCCCACGAGACG
+
AABABFBBBBABGGGGGGFAFFGHHHHGGHHGHHHHHHHHHHHHHHHFFGEFFGG5FHHHHFHHHFHHHGF?EEHHGGGGGGFGHHHGHHHHHHFEFFHHHHHHHHHHHHHHHHGGGGGHHHHH4GGGGFHHFGHD?@FGGEHGGGGGGG
@M02034:409:000000000-BFKT7:1:2102:25709:22117 1:N:0:29
AAAGTCGAGGTGCCTAAAGTGGCAACCCCGACTAAGAATAATGTTGGCGGTGTAGAGCTTCCTGTAGCCGCATGGCGTTCGTACTTAAATATGGAACTA
+
AAAAAFAA1AAABEFB11FAGBECCGH00AEG0EF111BGHC2AD2G1A/AAE1GFFFFFHHHFGFG@EEEEAEC0>/E>AEFECGGEHE2FFF1>F>G
@M02034:409:000000000-BFKT7:1:2102:23376:22121 1:N:0:29
AAAGTCGAGGTGCCTAAAGTGGCAACCCAGACTAGTCAGGCGGTTGGTGGTGTAGAGCTTCCTGTAGCCGCATGGCGTTCGTACTTAAATATGGAACTAACCATTCCAATTTTCGCTGTCTCTTATACACATCTCCGAGCCCACGAGACG
+
BBBBBFBADBBBBGGGGGGGGFGHHGHGDFHFHHHHHHHHHGGGGGGEFFEFFDFAGHHHGHHHHHHHGGEEEEG1EEFEFFHHHHHFEFFHHFE3GHHHHHHHHHGHHHHHHFGFGGFHFHGHFHGDGHHHHHGDGCCFCGHGG-CEGG
@M02034:409:000000000-BFKT7:1:2102:18955:22122 1:N:0:29
AAAGTCGAGGTGCCTAAAGTGGCAACCCAGACTAATACGAAGGTTGGTGGTGTAGAGCTTCCTGTAGCCGCATGGCGTTCGTACTTAAATATGGAACTAACCATTCCAATTTTCGCTGTCTCTTATACACATCTCCGAGCCCACGAGACG
+
CCCCBFCBCCCCGGGGGGGGGGGHHHHGGHHGHHHHHHHGHGGHHHGGFGGFHHHGHHHHHHHHHHHHHGGGGGHHGGGGFGGHHHHGHHHHHHHHHHHHHHHHHHHHHHHHHHGGGGGHHHHHFHHGHHHHGHFGGCCGGGHGGGGCGG
@M02034:409:000000000-BFKT7:1:2102:19283:22127 1:N:0:29
AAAGTCGAGGTGCCTAAAGTGGCAACCCAGACTGGGAGTCAGGTTGGTGGTGTAGAGCTTCCTGTAGCCGCATGGCGTTCGTACTTAAATATGGAACTAACCATTCCAATTTTCGCTGTCTCTTATACACATCTCCGAGCCCACGAGACG
+
BBBBBFBBBBABFGGEGGGFGGGHHHHGGHHGHHHHHGGHHHHHHHGFFGAFFGHHHHHHHHHHHHHHHGGGGGHGGGGGGGFHHHFHHHHHHHHHGGFFGHHHHHHHHHHHHHGGGGGGGHHHGFGGHHHFHHHHGGGGGGHGGGGGFG
@M02034:409:000000000-BFKT7:1:2102:11378:22132 1:N:0:29
AAAGTCGAGGTGCCTAAAGTGGCAACCCAGACTCGTCAGGATGTTGGTGGTGTAGAGCTTCCTGTAGCCGCATGGCGTTCGTACTTAAATATGGAACTAACCATTCCAATTTTCGCTGTCTCTTATACACATCTCCGAGCCCACGAGACG
+
BBBBBFBBBBBAGFGGGGGGGGGGGHHGGHHGHHGHGHGHHHHGHHHEFGEFFDGHHHHHHHHGGGHHHGGEGGHHGGGFEEHGHHHFHHGHHHGFGHHHHHHHHHHHHHHHHFFGGGGGGHHHGHBHFHGHFHHHDCFGGGGGGGGGGG
@M02034:409:000000000-BFKT7:1:2102:8878:22135 1:N:0:29
AAAGTCGAGGTGCCTAAAGTGGCAACCCAGACTCAGCAGAAGGTTGGTGGTGTAGAGCTTCCTGTAGCCGCATGGCGTTCGTACTTAAATATGGAACTAACCATTCCAATTTTCGCTGTCTCTTATACACATCTCCGAGCCCACGAGACG
+
BBBBBFBBBBABGGGGGGGGGGGGGHHGGHHGHHFHFHC3CGHHHHGGEGGEF3F5EF3GDGHHDFGBGEGFGFG?E>@AEBEGEHHHGHGEGHBDGHGFBFDGGFFEHHHHHFGGFEEHHHHFFHHBGGHHGGFFGFGGGACCC@DGGG
@M02034:409:000000000-BFKT7:1:2102:4213:22136 1:N:0:29
AAAGTCGAGGTGCCTAAAGTGGCAACCCAGACTAAGGGTCAGGTTGGTGGTGTAGAGCTTCCTGTAGCCGCATGGCGTTCGTACTTAAATATGGAACTAACCATTCCAATTTTCGCTGTCTCTTATACACATCTCCGAGCCCACGAGACG
+
BBBBAFBADBBBGGFFC4FBEGCHHGGGFHHCHHHHHCGGFHHFHHGAFFEFGHHHHFHHDFHFFDDFFEEEGGHAEGGFFEHGHHFHHHHHHHFFEGFFFG3GHB4GFHHHEDEEEFEBGBGG3FDFDGFBFGBFC<</DCGFGCGC<C
@M02034:409:000000000-BFKT7:1:2102:7026:22137 1:N:0:29
AAAGTCGAGGTGCCTAAAGTGGCAACCCAGACTTCTACTCATGTTGGTGGTGTAGAGCTTCCTGTAGCCGCATGGCGTTCGTACTTAAATATGGAACTAACCATTCCCAATTTTCGCTGTCTCTTATACACATCTCCGAGCCCACGAGA
+
CCCCCFCCCCABGGGGGGGGGGGHHHHGGHHGHHHHHHHHHHHHHHHGFGGFGHHGEHHHHHHHHHHHHGGGGFHFEAFFFFHHHHHFHHHHHHFFHHHHHHFFFGHHHHGHHHHGGGGGHHHHHHHHHHHHHHHFHGGGCGGGGGGGD
@M02034:409:000000000-BFKT7:1:2102:15862:22141 1:N:0:29
AAAGTCGAGGTGCCTAAAGTGGCAACCCAGACTCAGCCTCAGGTTGGTGGTGTAGAGCTTCCTGTAGCCGCATGGCGTTCGTACTTAAATATGGAACTAACCATTCCAATTTTCGCTGTCTCTTATACACATCTCCGAGCCCACGAGACG
+
CBBBBFCC@DAAGGGGGGGGGGGHHHHGGHHGHHHHHHHHHHHGFHGGFGEFGHHHHHHHFHHHHHHFHFGGGGHFGEEGEFGHGHHHHHHHGGFFFHGFHHHHGFFHHHHHHHGGGGGHHGGHGHGGHFHHBGHBF/CCGGHGGGGDDG
@M02034:409:000000000-BFKT7:1:2102:16101:22144 1:N:0:29
AAAGTCGAGGTGCCTAAAGTGGCAACCCAGACTACGACGAAGGTTGGTGGTGTAGAGCTTCCTGTAGCCGCATGGCGTTCGTACTTAAATATGGAACTAACCATTCCAATTTTCGCTGTCTCTTATACACATCTCCGAGCCCACGAGACG
+
A@AB>FAADD2AFGG5GGGGGGCGFHHEGHHGHHGG2EEEEEGA3FE11EEEGFGHEGHH5FGHGFF@@EE>E>FBEEEAFEFGGHFHE4B??3?BBGFHE0?B34BFFFGHFFE/B</FFGGHHFBFHCGHHHB<?@CCF<G/ACC?AD
@M02034:409:000000000-BFKT7:1:2102:16082:22151 1:N:0:29
AAAGTCGAGGTGCCTAAAGTGGCAACCCAGACTACGACGAAGGTTGGTGGTGTAGAGCTTCCTGTAGCCGCATGGCGTTCGTACTTAAATATGGAACTAACCATTCCAATTTTCGCTGTCTCTTATACACATCTCCGAGCCCACGAGACG
+
CCCCBFCCCCBBGGGGGGGGGGGHHHHGGHHGHGHGGGGEFGGHHHGGGGGFHHHGHHHHHHHHHHHHHGGGGGHHGGGGGGFHHHGHHHHHHHHGHHHHHHGHHHHHHHHHHHGGGGGHHHHHHHHHHHHHHHHHF?DGGGHGGGGGGG
@M02034:409:000000000-BFKT7:1:2102:8380:22152 1:N:0:29
AAAGTCGAGGTGCCTAAAGTGGCAACCCAGACT
+
BBBABFBB3A2AGGGGGGGAFFGGHDFGEHHGF
@M02034:409:000000000-BFKT7:1:2102:27328:22153 1:N:0:29
AAAGTCGAGGTGCCTAAAGTGGCAACCCAGACTAATAAGCAGGTTGGTGGTGTAGAGCTTCCTGTAGCCGCATGGCGTTCGTACTTAAATATGGAACTAACCATTCCAATTTTCGCTGTCTCTTATAAACATCTCCGAGCCCACGAGACG
+
>AA?1@>>>>AACCF11BGFBECGGAFFGGHFFHHHHFH1GFF0BFE/AE/FA1FDE1FB1FGBBDDDBBEEEFH0EFG/>/B>BGFF1FHBFF1FBBBC1B1FF22EHHHFE>>?<<?BF22F1FD2>B1F1BB1?/<<B/F?AC@ACE
@M02034:409:000000000-BFKT7:1:2102:8361:22154 1:N:0:29
AAAGTCGAGGTGCCTAAAGTAGCAACCCAGACTCCTGATCGGGTTAGTGGTGTAGAGCTTCCTGTAGCCGCATGGCGTTCGTACTTAAATATGGAACTAACCATTCCAATTTTCGCTGTCTCTTATACACATCTCCGAGCCCACGAGAC
+
AAAAAFAADDAA11FGGGGG33FFG0FAEGHGHHC1GHH1AAEGGFH2FCDFGFGFGHHHHFHFGGHGGGEEEFHGEEFFEEGHEGG@DGFHHF1@CGFHGHHHHHGHHHHHHHGGGGFHHHHHGFHHGFGGGHFGG/><CCGGG?CCG
@M02034:409:000000000-BFKT7:1:2102:27307:22156 1:N:0:29
AAAGTCGAGGTGCCTAAAGTGGCAACCCAGACTAATAAGCAGGTTGGTGGTGTAGAGCTTCCTGTAGCCGCATGGCGTTCGTACTTAAATATGGAACTAACCATTCCAATTTTCGCTGTCTCTTATACACATCTCCGAGCCCACGAGACG
+
CCBCCFCADBBCGFGGGFFBGFFHHHHGAGHGGHHHHHHHHFHGGHFAFEEFGFHFHHHHHGHHGHH5GEEEGGHGEFGFEFFGHHHFHHHHHHHHHHGHHHFHFHHHHHHHHHGGGGGHHHHHGHGBGGBFGGFGFCCDGGEFGGGFFG
@M02034:409:000000000-BFKT7:1:2102:25457:22169 1:N:0:29
AAAGCGAGGTGCCTAAAGTGGCAACCCAGACTAAGAAGGCGGTTGGTGGTGTAGAGCTTCCTGTAGCCGCATGGCGTTCGTACTTAAATATGGAACTAACCATTCCAATTTTCGCTGTCTCTTATACACATCTCCGAGCCCACGAGACGG
+
BBBBBBBDAAABFFFGGFGGGGHGDHGAGHGHHHHBGHHAFEEEEGEGFBAGFGGH5GHGGHHEFGHGE>EFGHBE?EFGEEGHGFHGEGGHH?BBFFGHHHHHFHDFGHHHBB?BECFGDGHGHGHHHHG@GFGDDFCCFFGGCGGFGF
@M02034:409:000000000-BFKT7:1:2102:16076:22182 1:N:0:29
AAAGTCGAGGTGCCTAAAGTGGCAACCCAGACTAAGCCTGGGGTTGGTGGTGTAGAGCTTCCTGTAGCCGCATGGCGTTCGTACTTAAATATGGAACTAACCATTCCAATTTTCGCTGTCTCTTATACACATCTCCGAGCCCACGAGACG
+
CCCCBFCCCCABGGGGGGGGGGGGHHHGGFGFGHHHHHHHGGGGGGGGGGFFGGHFGHHHHHHFGFHGHGGGGGHHGGGGEFHHHHHHHHHHGHHHHHGFFHFHFFHGHHHHHGGGGGGFHHHHHHHGHHHHGHHGGCGGGFHGGGGGGG
@M02034:409:000000000-BFKT7:1:2102:20448:22194 1:N:0:29
AAAGTCGAGGTGCCTAAAGTGGCAACCCAGACTAATAATAATGTTGGTGGTGTAGAGCTTCCTGTAGCCGCATGGCGTTCGTACTTAAATATGGAACTAACCATTCCAATTTTCGCTGTCTCTTATACACATCTCCGAGCCCACGAGACG
+
CCCCCFCCCCABGGGGGGGGGGGHHHHGGHHGHHHHHHHHHHHHHHHGFGGGGGHGHHHHHHHHHHHGGGGGGGHHGGGGGGHHHHHHHHHHHHHFHHHHGGFHHHHGHHHHHHGGGGGHHGHHHHHHHGHHFHHHGCGGGGHGGGGGGG
@M02034:409:000000000-BFKT7:1:2102:26108:22201 1:N:0:29
AAAGTCGAGGTGCCTAAAGTGGCAACCCAGACTAAGAAGAATGTTGGTGGTGTAGAGCTTCCTGTAGCCGCATGGCGTTCGTACTTAAATATGGAACTAACCATTCCAATTTTCGCTGTCTCTTATACACATCTCCGAGCCCACGAGACG
+
CCCCCFBBCCBCGGGGGGFGGGGHHHHGGHHGHGHHHFHHFHHHHHHGFGEFFDHGGHHHFHHHHFG5BEGFGFG?FEGFEEGHHHHHHHHHGEFBGHHHFF3FHHHGHHHHHFEEGFFHHHHHFGFHFFDGHHDFG/CFGGHGGGCDAD
@M02034:409:000000000-BFKT7:1:2102:25870:22203 1:N:0:29
AAAGTCGAGGTGCCTAAAGTGGCAACCCAGACTTCGTTTGGTGTTGGTGGTGTAGAGCTTCCTGTAGCCGCATGGCGTTCGTACTTAAATATGGAACTAACCATTCCAATTTTCGCTGTCTCTTATACACATCTCCGAGCCCACGAGACG
+
AABBAFBAA>>AGFGFFGGGGGGHHGHGGHAFEDDFBEFEGHFFEHEEFGEEHHHHHHEHHHHHHHHGHEG0E>GGEFEFFEHEGHGHFHHHHHBGFGFFHHFHEHFFHGHHHHGGGGGGHGHHDHFH3GEGFGDFGCF??FHA/<<</C
@M02034:409:000000000-BFKT7:1:2102:18432:22206 1:N:0:29
AAAGTCGAGGTGCCTAAAGTGGCAACCCAGACTTCGTCGCTGGTTGGTGATGTAGAGCTTCCTGTAGCCGCATGGCGTTCGTACTTAAATATGGAACTAACCATTCCAATTTTCGCTGTCTCTTATACACATCTCCGAGCCCACGAGACG
+
CCCCCFCCCCABGGGGGGGGGGGHHHHGGHHGHHHGHGGGGGGHHGGGFEGGGGHGHHHHHHHHHHHHHGGGGGHGGEFGFGHHHHHHHHHHHHGGHHHHHHHHFFHHHHHHHHGGGGGHHHHHHHHFHHHHHHHGG?CFFGHGGGGGGG
@M02034:409:000000000-BFKT7:1:2102:23582:22208 1:N:0:29
AAAGTCGAGGTGCCTAAAGTGGCAACCCAGACTACGAATAATGTTGGTGGTGTAGAGCTTCCTGTAGCCGCATGGCGTTCGTACTTAAATATGGAACTAACCATTCCAATTTTCGCTGTCTCTTATACACATCTCCGAGCCCACGAGACG
+
CCCCCFCCCCAAGGGGGGFBFGGHHHHGGHHGHGHGEEFCAGHHHHHGGGFFFFGGHHHHHHHHHHHHHGGGGGHHGGGFFGFHHHGGGGGHHFHFGGHGHHHHHHGHGHHHHHGGGGGHHHHHFHFHGGFHGHGGGCFCGGHGGGGGGG
@M02034:409:000000000-BFKT7:1:2102:24005:22209 1:N:0:29
AAAGTCGAGGTGCCTAAAGTGGCAACCCAGACTAATAATCAGGTTGGTGGTGTAGAGCTTCCTGTAGCCGCATGGCGTTCGTACTTAAATATGGAACTAACCATTCCAATTTTCGCTGTCTCTTATACACATCTCCGAGCCCACGAGACG
+
BBCCAFCABBABGGGGGGGGGGGHHHHGGHHGHHHHHHHHHHHHHHGEFEFFGFHHHHHHHHHHGGGFGEFEGGHGGGGGGGHHHHHHHHGHHHEFGHGHHHGHHHHFHHHHHHGGGGGHHHHHGHGHFHGGHHDGG?DGGGHGGGGGGG
@M02034:409:000000000-BFKT7:1:2102:8332:22211 1:N:0:29
AAAGTCGAGGTGCCTAAAGTGGCAACCCAGACTCAGGCGCGGGTTGGTGGTGTAGAGCTTCCTGTAGCCGCATGGCGTTCGTACTTAAATATGGAACTAACCATTCCAATTTTCGCTGTCTCTTATACACATCTCCGAGCCCACGAGACG
+
CCCCCFCBCCAAGGGGGGGFGGGHHHHGGHHGHHHHHGGGGGGEFGGFFGEFFFHFHHGHHGHHGHHHHFEGGGHCFEGGEGFHHHHFGHHHHHHHHHHHHHHHHHHHHHHHHHGFGGGHHHHHHHGHGHHHHHGHGCGGGGHGGGGGGG
@M02034:409:000000000-BFKT7:1:2102:25856:22217 1:N:0:29
AAAGTCGAGGTGCCTAAAGTGGCAACCCAGACTTCGTTTGGTGTTGGTGGTGTAGAGCTTCCTGTAGCCGCATGGCGTTCGTACTTAAATATGGAACTAACCATTCCAATTTTCGCTGTCTCTTATACACATCTCCGAGCCCACGAGACG
+
BBBBBFBBDBBBGGGGFGGGGGGHHHHGEHHGHHHGFCCE22FHEEHGGGGFGHHGGHHHHHHHHHHHHFGGGGHHGGGGGGHHHHGGHHHHHHFGCHFFHHGHGHGGHHHHHFGGGEGHHGHHHH?G?GFHFGGHDCGC?GHGGFGFGG
@M02034:409:000000000-BFKT7:1:2102:14990:22223 1:N:0:29
AAAGTCGAGGTGCCTAAAGTGGCAACCCAGACTAAT
+
BBBBBFA?DBBBBGGFGFFGGFDHBHHGGHGGH335
@M02034:409:000000000-BFKT7:1:2102:6606:22225 1:N:0:29
AAAGTCGAGGTGCCTAAAGTGGCAACCCAGACTTCGAAGCAGGTTGGTGGTGTAGAGCTTCCTGTAGCCGCATGGCGTTCGTACTTAAATATGAAACTAACCATTCCAATTTTCGCTGTCTCTTATACACATCTCCGAGCCCACGAGACG
+
AAAAAFAADD>AFCGGG1GGFGC0FGFFGHGGHHHGH0FCHGGHHGGGGGEFHHGFGHHHGHHHHHHGDEGEGGHGEGGGGGHHHHFGHHGHHHHHGHHHFHFGHHFFHHHHHFGFGGGGHDHHGGFFFHHHHHGHGGGCGGHGGGGGFG
@M02034:409:000000000-BFKT7:1:2102:8347:22228 1:N:0:29
AAAGTCGAGGTGCCTAAAGTGGCAACCCAGACTCAGGCGCGGGTTG
+
>?AA>DAAA2>4FGGGFG4FGFGHHDFGDFHGFBF3GB2EE2AA1E
@M02034:409:000000000-BFKT7:1:2102:15048:22229 1:N:0:29
AAAGTCGAGGTGCCTAAAGTGGCAACCCAGACTCGGGAGGGTGTTGGTGGTGTAGAGCTTCCTGTAGCCGCATGGCGTTCGTACTTAAATATGGAACTAACCATTCCAATTTTCGCTGTCTCTTATACACATCTCCGAGCCCACGAGACG
+
AAA?A3AADDAAGGCGGGGEGFGCCGFEGFHEHFC0ECEAAEEAAEEAFEFGAD1GGHGHHGHHDHFED>/EEGF0FE@CEEGGHHFBGGHGHDFDHHF1GHHFHFFF2FGHFFECG<C1GDGFDGEHGHHFFGGHC?C/CFHGGGGGCC
@M02034:409:000000000-BFKT7:1:2102:15008:22231 1:N:0:29
AAAGTCGAGGTGCCTAAAGTGGCAACCCAGACTAAGTCTCCGGTTGGTGGTGTAGAGCTTCCTGTAGCCGCATGGCGTTCGTACTTAAATATGGAACTAACCATTCCAATTTTCGCTGTCTCTTATACACATCTCCGAGCCCACGAGACG
+
BBBBBFBBBBAAGGGGGGGGGGGHHHHGGHHFHDGHHFGFHG2FFGGEFGGGH3F5GHGHHHHHHGHDF?E0EEH1EEEGF>BGGHHGHFHHFF33FGHHCF3FGDEEGGFHF4<EEE/2BGGFDBGGHGBFGHHF//BC/CFGF?CG?G
@M02034:409:000000000-BFKT7:1:2102:20249:22249 1:N:0:29
AAAGTCGAGGTGCCTAAAGTGGCAACCCAGACTGAGTCTAGTGTTGGTGGTGTAGAGCTTCCTGTAGCCGCATGGCGTTCGTACTTAAATATGGAACTAACCATTCCAATTTTCGCTGTCTCTTATACACATCTCCGAGCCCACGAGACG
+
CCCCCFBCCCBCGGGGGGGGGGGHHGHGGHHGHHHHHHHHHHHHHHHEFGEFFGHHGFHHHHHHHHHHHEGEGGHGEEGFFEHHHHHGHGHHHHHHHHHGHHHHHHGGHHHHHFFGGGGHHHHHHHHHHHHHHHH2FCGGGEGGGGGGGG
@M02034:409:000000000-BFKT7:1:2102:27014:22252 1:N:0:29
AAAGTCGAGGTGCCTAAAGTGGCAACCCAGACTCAGCAGAAGGTTGGTGGTGTAGAGCTTCCTGTAGCCGCATGGCGTTAGTACTTAAATATGGAACTAACCATTCCAATTTTCGCTGTCTCTTATACACATCTCCGAGCCCACGAGACG
+
BBBBAFAADBABGGGGGGGDGFGHHHHGGHHGHCHHFHHFFFHGBFE2BEGCBFHGHHHHBFEFEDGHFEG0EEFGG?E1?BFD4FGHFGHGFG3FFGHHFAGGGHGGFHGHHHGCF/EFHFGEBEGFFGGFHFGBA//<B//CDGC??A
@M02034:409:000000000-BFKT7:1:2102:18857:22256 1:N:0:29
AAAGTCGAGGTGCCTAAAGTGGCAACCCAGACTAAGAATAATGTTGGTGGTGTAGAGCTTCCTGTAGCCGCATGGCGTTCGTACTTAAATATGGAACTAACCATTCCAATTTTCGCTGTCTCTTATACACATCTCCGAGCCCACGAGACG
+
BBBCBFCBCCBCGGGGGGGGGGGHHHHGGHHGHHHHHHHHHHHHHHHGFGGGHHHHHHHHHHHHHHHHHGGGGGHHGGGGGGHHHHHHHHHHHHHHHHHHHHFHHHFHHHHHHGGGGGGHHGHHHHHGHHHHHHHHGCGGGGHGGFGGGG
@M02034:409:000000000-BFKT7:1:2102:20857:22256 1:N:0:29
AAAGTCGAGGTGCCTAAAGTGGCAACCCAGACTAAGAAGAATGCTGGTGGTGTAGAGCTTCCTGTAGCCGCATGGCGTTCGTACTTAAATATGGAACTAACCTTTCCAATTTTCGCTGTCTCTTATACACATCTCCGAGC
+
AB?A?FABD?AAGGGGFGGGG4FGHHHGGHGFFDFBDFFAAGFH553FC2EEAFG5BFGHFFHGH5FB3EEAEGG1>EECEG21?BB3BFBBEF33BEFHB13?BFHFHHHHHE>>E</BBGG4?G4B4B111BFG?//B
@M02034:409:000000000-BFKT7:1:2102:26714:22262 1:N:0:29
AAAGTCGAGGTGCCTAAAGTGGCAACCCAGACTCAGCCTCCGGTTGGTGGTGTAGAGCTTCCTGTAGCCGCATGGCGTTCGTACTTAAATATGGAACTAACCATTCCAATTTTCGCTGTCTCTTATACACATCTCCGAGCCCACGAGACG
+
BBBBBFBBBBAAGGGGGBFGGGGHHHHGGHHCHHHHHHHHHEEEFEEEFFGFHFHHHHHHHHHHGHHHHGGGGGHGGFGFEFHHHHGGFHBHGHHHHG?FFFEHHHHHHHHHHGGFFDDHHHHHHHHHHHHHEGFGD<DCGGHGGCGG.>
@M02034:409:000000000-BFKT7:1:2102:14978:22268 1:N:0:29
AAAGTCGAGGTGCCTAAAGTGGCAACCCAGACTCAGAATCATGTTGGTGGTGTAGAGCTTCCTGTAGCCGCATGGCGTTCGTACTTAAATATGGAACTAACCATTCCAATTTTCGCTGTCTCTTATACACATCTCCGAGCCCACGAGACG
+
BABABFABBBAAFGGGGFFBGDFHHHHGGHHGHHHHHHHHHHHHHHHEFFAFHFGFGHHHHHHHHEHGHGGGFGHGEEGFEEHHHHGFBGHHHGFGHHHHGGHHHHGHHHHHHHGGGGGGHHHHGHHHHHHHGHHHGCDGDGHGGCDFGF
@M02034:409:000000000-BFKT7:1:2102:4774:22270 1:N:0:29
AAAGTCGAGGTGCCTAAAGTGGCAACCCAGAGTAAGAGTCATGTTGGGGGTGTAGAGCTTCCTGTAGCCGCATGGCGTTCG
+
ABABBFBBBB>AFGGGFGGFGGGFCGCACF2CGFGBBADE5DAADGE2E0AEE3F5A5FB5@EFB5D5BEEEEEF1E?E1E
@M02034:409:000000000-BFKT7:1:2102:21674:22274 1:N:0:29
AAAGTCGAGGTGCCTAAAGTGGCAACCCAGACTACTCCTGAGGTTGGTGGTGTAGAGCTTCCTGTAGCCGCATGGCGTTCGTACTTAAATATGGAACTAACCATTCCAATTTTCGCTGTCTCTTATACACATCTCCGAGCCCACGAGACG
+
CBBCCFABCB>AFGGGGGGGGGGHHHHGFHHGHHHHHHHHHGGHHHGEFFBFFFGGHEHHHHHFFHHGHFEGGEHBEEEFEEGHHHHFHHGHHFFGFHHHHHFHHHHGHHHHHHGGGGGFHHHHFFHHHGHHHHGHGCFGGGHEC/CCDD
@M02034:409:000000000-BFKT7:1:2102:12206:22278 1:N:0:29
AAAGTCGAGGTGCCTAAAGTGGCAACCCAGACTGATCATCCGGTTGGTGGTGTAGAGCTTCCTGTAGCCGCATGGCGTTCGTACTTAAATATGGAACTAACCATTCCAATTTTCGCTGTCTCTTATACACATCTCCGAGCCCACGAGACG
+
AAABBFBBBBAAFGGGGGGGGGGCFHHGAGH2FHFHGHHFGGFGGGGEFEEFG3F5GBFGHGHFHGFDFEE@EEHFEEGCFEEGGHGFHHDGHGBFCFFGFFGFFHFFFHHHH4EGFG<FFHGF?DFGGHHHGHF2</BDG?GGG@A?DG
@M02034:409:000000000-BFKT7:1:2102:12326:22289 1:N:0:29
AAAGTCGAGGTGCCTAAAGTGGCAACCCAGACTCCGTCTACTGTTGGTGGTGTAGAGCTTCCTGTAGCCGCATGGCGTTCGTACTTAAATATGGAACTAACCATTCCAATTTTCGCTGTCTCTTATACACATTCCGAGCCCACGAGACGG
+
BCCCAFCCCCBBGGGGGGGGGGGHHHHGGHHGHHHGHHHHHHHHHHHEFGEFHHHGHHHHHHHHHHHHHGGGGGHHGGGGFFHHHHHHHHHHHHHGGHHHHHGHHHGGHHHHHHGGGGGGHHHHHHFHHHHGGGHHGGGGGHGGGGGGDA
@M02034:409:000000000-BFKT7:1:2102:15733:22296 1:N:0:29
AAAGTCGAGGTGCCTAAAGTGGCAACCCAGACTGGTGGGGGGGTTGGTGGTGTAGAGCTTCCTGTAGCCGCATGGCG
+
?AAAAFBBDB>444GGGGGGF4FFHHFEGC2F3GA5BDE?2?-C@D?.;9CE9B09FFFGGEGEFB9FGG@@ADEF;
@M02034:409:000000000-BFKT7:1:2102:12096:22296 1:N:0:29
AAAGTCGAGGTGCCTAAAGTGGCAACCCAGACTACGCCTCCTGTTGGTGGTGTAGAGCTTCCTGTAGCCGCATGGCGTTCGTACTTAAATATGGAACTAACCATTCCAATTTTCGCTGTCTCTTATACACATCTCCGAGCCCACGAGACG
+
BBBBBFBBBBAAGGGGGGGGGDGHGHHFGHHGHHGGGGHGHFHHGFHGGGEFFGHFGHHHHHHGHDHHHEGGGGHHGGGGEGHGFHHHHHFGGHFHFHGBGHHGHHHHHHHHHGGFGGFFHHHFFGGGGHHHHGHHGGFGGGGGGCGGGD
@M02034:409:000000000-BFKT7:1:2102:15469:22296 1:N:0:29
AAAGTCGAGGTGCCTAAAGTGGCAACCCAGACTAAGCCTCCGGTTGGTGGTGTAGAGCTTCCTGTAGCCGCATGGCGTTCGTACTTAAATATGGAACTAACCATTCCAATTTTCGCTGTCTCTTATACACATCTCCGAGCCCACGAGACG
+
CCCCCFCCCCCCGGGGGGGGGGGHHHHGGHHGHHHHHHHHHGGGGGGFFGGGHHHHHHHHHHHHHHHHHGGGGGHHGGGGGFHHHHHHHHHHHHHGHHHHHHHHHHGHHHHHHHGGGGGHHHHHGHHHFHHHHHHGGCGCCGHGFGGGFE
@M02034:409:000000000-BFKT7:1:2102:12115:22301 1:N:0:29
AAAGTCGAGGTGCCTAAAGTGGCAACCCAGACTACGCCTCCTGTTGGTGGTGTAGAGC
+
BBBBBFBBB2>AGGGG4FFGGGGHHHGEAHHGHHC222A2AF3AF321A1B113D555
@M02034:409:000000000-BFKT7:1:2102:22523:22303 1:N:0:29
AAAGTCGAGGTGCCTAAAGTGGCAACCCAGACTGGGAAGGAGGTTGGTGGTGTAGAGCTTCCTGTAGCCGCATGGCGTTCGTACTTAAATATGGAACTAACCATTCCAATTTTCGCTGTCTCTTATACACATCTCCGAGCCCACGAGACG
+
BBABBFBBBBBBGGGGBGGGGGGHHHHGGHHGHGHGFHGGGGGGH2AEFAEFF3D5DF3CFGHHHGEBBEE0BEG1>?EEEE?FFGH@3FHDBB3BFCFH303B??F?FGDHF4EEF<?BBDFF3DDDHBD?FFG?E@DC>FEFFFGFGG
@M02034:409:000000000-BFKT7:1:2102:15723:22311 1:N:0:29
AAAGTCGAGGTGCCTAAAGTGGCAACCCAGACTGGTGGGGGGGTTGGTGGTGTAGAGCTTCCTGTAGCCGCATGGCGTTCGTACTTAAATATGGAACTAACCATTCCAATTTTCGCTGTCTCTTATACACATCTCCGAGCCCACGAGACG
+
CBCCCFBBCCBCGGGGGGGGGGGHHHHGGHHGHHHGHGGGGGGGGGGGGGGGGGGFGGGGGGGGGGGFGGGGFFFFFFFFFDFFFFFFFFFFFFFFFFFFFFBFFFFFFFFFFFFFFFFFFFFFFFFFFFFFFFFFFBFFFFFFFFFFFF
@M02034:409:000000000-BFKT7:1:2102:24145:22334 1:N:0:29
AAAGTCGAGGTGCCTAAAGTGGCAACCCAGACTCCGGAGCATGTTGGTGGTGTAGAGCTTCCTGTAGCCGCATGGCGTTCGTACTTAAATATGGAACTAACCATTCCAATTTTCGCTGTCTCTTATACACATCTCCGAGCCCACGAGACG
+
CCCCCFCCBDABGGGGFGGGGGGHHHHGGHEFHHHFGGC?2FHHFGGEFEGFADHFHGHHDHHHHFHFFFGEGGG1EEEGGFHGGHHHFHHBFGBDFHHHCE3F??GFHGEHHFEGGGGHGHHFFGGDHHFGFGGFGFCFGAFGGCCGGG
@M02034:409:000000000-BFKT7:1:2102:23382:22340 1:N:0:29
AAAGTCGAGGTGCCTAAAGTGGCAACCCAGACTTGTGGTCAGGTTGGTGGTGTAGAGCTTCCTGTAGCCGCATGGCGTTCGTACTTAAATATGGAACTAACCATTCCAATTTTCGCTGTCTCTTATACACATCTCCGAGCCCACGAGACG
+
BBCCCFCCCCCCGGGFGGGGGGGHHHHGGHHGHHGHHGHHHHHHHHCAFEEFHHHFHHGHHHHHHHHHHGGGGGHHGFGGGGHHHHFGHHHHHHHHHHHHGGHHHHHHHHHHHHGGGGGGHHHHHHHFHHHHHHGHGCGGGGHGG/DGGG
@M02034:409:000000000-BFKT7:1:2102:10281:22340 1:N:0:29
AAAGTCGAGGTGCCTAAAGTGGCAACCCAGACTTCGCCTGGTGTTGGTGGTGTAGAGCTTCCTGTAGCCGCATGGCGTTCGTACTTAAATATGGAACTAACCATTCCAATTTTCGCTGTCTCTTATACACATCTCCGAGCCCACGAGACG
+
CCCCCFCCCCAAGGGGGGGGGGGHHHHGGHHGHHHGGGGHGHHHGEFFGGEFGHHGHHHHHHHHHHHHHGGGGGHHGFGGGEFHHHHFHHHHHHHHHHHHHHGHHHGHHHHHHGGGGGGGHHHHHHF3FGHHHHHHG?D?DGHGGGGGGG
@M02034:409:000000000-BFKT7:1:2102:11928:22344 1:N:0:29
AAAGTCGAGGTGCCTAAAGTGGCAACCCAGACTGGTGGTAGTGTTGGTGGTGTAGAGCTTCCTGTAGCCGCATGGCGTTCGTACTTAAATATGGAACTAACCATTCCAATTTTCGCTGTCTCTTATACACATCTCCGAGCCCACGAGACG
+
BBCBBFBABDBCGGGGGGGFGGGHHHHGGHHGHHHFGGEHHFHHHHHEFGGFGHHHHGHHHHHHHHHHHGGEGGHHGFGGFGHHHHHGHHHHHHFGFHGGHHHHHHGHHHHHHHGGGGFFHHHHHHGHEHHHGHGHGGGGGGHGGGGGGG
@M02034:409:000000000-BFKT7:1:2102:9627:22344 1:N:0:29
AAAGTCGAGGTGCCTAAAGTGGCAACCCAGACTAATA
+
AAAAAFBBB@ABGGGGGGFGGGGHHHHGGGHGHD355
@M02034:409:000000000-BFKT7:1:2102:26518:22355 1:N:0:29
AAAGTCGAGGTGCCTAAAGTGGCAACCCAGACTATGAGTCCTGTTGGTGGTGTAGAGCTTCCTGTAGCCGCATGGCGTTCGTACTTAAATATGGAACTAACCATTCCAATTTTCGCTGTCTCTTATACACATCTCCGAGCCCACGAGACG
+
CCBBCFCADBBCGGGGGGGGGGGHHHHGGHHGHHHHGHHHHHHHHHHGGGEFGGHHHHHHHHHHHHHHHEGEGGHGGEEFEEHEGHHHHGGHHHFDFGHHGHHHHHHHHHHHHHGGGGGGHHHHHFFEBGBHFGFFGCFCGGHGGFGCAD
@M02034:409:000000000-BFKT7:1:2102:25462:22355 1:N:0:29
AAAGTCGAGGTGCCTAAAGTGGCAACCCAGACTAATAATCA
+
A3AABFABBBAACGGGGGGFGGFFFHH?FCFAG33BDFG55
@M02034:409:000000000-BFKT7:1:2102:9608:22356 1:N:0:29
AAAGTCGAGGTGCCTAAAGTGGCAACCCAGACTAATAATCAGGTTGGTGGTGTAGAGCTTCCTGTAGCCGCATGGCGTTCGTACTTAAATATGGAACTAACAATTCCAATTTTCGCTGTCTCTTATACACATCTCCGAGCCCACGAGACG
+
CCCCCFBCCCCBGGGGGGGGGGGHHHHGGHHGHHHHFHHHHHHHHHGGGCGFGHHFDDHHFHHHHHHGGGGGGGHFGEFFGEGHGHHHHGGHHEFEGHHHGHHHHHHHHHHHHFEEGGGHHHHHHHHHHGHHHHHGGFGGGGHGGGG?EG
@M02034:409:000000000-BFKT7:1:2102:11187:22366 1:N:0:29
AAAGTCGAGGTGCCTAAAGTGGCAACCCAGACTCCTAGTCCTGTTGGTGGTGTAGAGCTTCCTGTAGCCGCATGGCGTTCGTACTTAAATATGGAACTAACCATTCCAATTTTCGCTGTCTCTTATACACATCTCCGAGCCCACGAGACG
+
BBCCAFBBCDABGGGGGGFAFFFHHHHGGHHGHHGHHHHHHHGHHHHEFGEFFGGGHHHHGHHHHHHGHEFEGGHHEFGGGEHHHHHHHHHHHHHHGHGHHH3GFHEHHHHHHFGGGGGHHHHHGHFHFHHHGGGGGC@DGFHGGGGFDG
@M02034:409:000000000-BFKT7:1:2102:19022:22383 1:N:0:29
AAAGTCGAGGTGCCTAAAGTGGCAACCCAGACTAATAAGAATGTTGGTGGTGTAGAGCTTCCTGTAGCCGCATGGCGTTCGTACTTAAATATGGAACTAACCATTCCAATTTTCGCTGTCTCTTATACACATCTCCGAGCCCACGAGACG
+
CCCCCFCBCCCCGGGGGGGGGGGHHHHGGHHGHHHHHHHGGHHHHHHEFGFFHHHHHHHHHHHHHHHHHGGGGGHHGGGGGFGHHHGGGGHHHHHHHGGHHHHHHHHHHHHHHFGGGGGHHGHHFHHHHHHHHHGGGF/CGGHGGGGDDG
@M02034:409:000000000-BFKT7:1:2102:6285:22387 1:N:0:29
AAAGTCGAGGTGCCTAAAGTGGCAACCCAGACTGGTAGTGGGGTTGGTGGTGTAGAGCTTCCTGTAGCCGCATGGCGTTCGTACTTAAATATGGAACTAACCATTCCAATTTTCGCTGTCTCTTATACACATCTCCGAGCCCACGAGACG
+
BBCCAFCBBCCCGGGGGGGGFGGHHHHGGHHGHHGHHHHHHHGEGGGEFEEGGFGDFHHHHHHHHGGGGEGGGGHFGGGGGGHHHHBGHHFHFHHFFFHFHHHGHHFHHHGHHHFFGGGHHHHHHHGHFGFHHHGGEBCFGGHGGGGGGG
@M02034:409:000000000-BFKT7:1:2102:26367:22389 1:N:0:29
AAAGTCGAGGTGCCTAAAGTGGCAACCCAGACTCCTGGTCAGGTTGGTGGTGTAGAGCTTCCTGTAGCCGCATG
+
BBBBBFABDDBBGGGFGGGGGGGHHHHGEHFGHHFD3GGB5FHHFF2BAAEAA3D5A5GFDFGHEBB5B1A0??
@M02034:409:000000000-BFKT7:1:2102:15222:22390 1:N:0:29
AAAGTCGAGGTGCCTAAAGTGGCAACCCAGACTAAGAATAATGTTGGTGGTGTAGAGCTTCCTGTAGCCGCATGGCGTTCGTACTTAAATATGGAACTAACCATTCCAATTTTCGCTGTCTCTTATACACATCTCCGAGCCCACGAGACG
+
BBCCBFCCCCBCGGGFGGFFGGGHHHHGGHHGHHHHHHHHHHHHHHHGFGEFGGHHHHHHHHHHHHHHFGGGGGHHGGGGGGHHHHHGHHHHHHGHHHGGHHFHHHGHHHHHHFGGGGGHHHHHHHHHHHGHHGHGGCFGGGHGGGGGGG
@M02034:409:000000000-BFKT7:1:2102:27249:22390 1:N:0:29
AAAGTCGAGGTGCCTAAAGTGGCAACCCAGACTGGGCCTAGGGTTGGTGGTGTAGAGCTTCCTGTAGCCGCATGGCGTTCGTACTTAAATATGGAACTAACCATTCCAATTTTCGCTGTCTCTTATACACATCTCCGAGCCCACGAGACG
+
AAAABFBBBDABFGGGGGGGGFGFECFEFHHGHHGF2AF3BBEGGAEAFAAFGEEDGDGGHFHFHHHHHGECEEH1E>EEE>EGHHFEHHFHHHFEHFFGEFHHHHGFFHHHHBEGFGEHHGGHFGHGGGHFGGGDDBFGGGHGGGGGGG
@M02034:409:000000000-BFKT7:1:2102:6264:22391 1:N:0:29
AAAGTCGAGGTGCCTAAAGTGGCAACCCAGACTGGTAGTGGGGTTGGTGGTGTAGAGCTTCCTGTAGCCGCATGGCGTTCGTACTTAAATATGGACCTAACCATTCCAATTTTCGCTGTCTCTTATAC
+
A3AA>FA3>>>AB4AFGGGFFGGHGGGCEAGFGCA5D5FFGAAE?0EACEEEHFGBEAGHFFHFFHHEFFE?EAAGEDEAEA11?FB@FH4BEEB3B0BBF03FGFHD4BBGG?<EE??FD2?F1?2B
@M02034:409:000000000-BFKT7:1:2102:22274:22396 1:N:0:29
AAAGTCGAGGTGCCTAAAGTGGCAACCCAGACTAAGAATCAGGTTGGTGGTGTAGAGCTTCCTGTAGCCGCATGGCGTTCGTACTTAAATATGGAACTAACCATTCCAATTTTCGCTGTCTCTTATACACATCTCCGAGCCCACGAGACG
+
CCCCCFCACCBCGGGGGGGGGGGHHHHGGHHGHHHHHHHHGHHHHHGFFGEFHHHHGHHHHHHHHHHHHGGGGGHGGGGGGGHHHHHHHHHHHHHHHHHHHHHHHHHHHHHHHHGGGGGHHHHHHHHDHHHHFGFHGCGGGGHGGDGFGD
@M02034:409:000000000-BFKT7:1:2102:17336:22400 1:N:0:29
AAAGTCGAGGTGCCTAAAGTGGCAACCCAGACTACGAATAAGGTTGGTGGTGTAGAGCTTCCTGTAGCCGCATGGCGTTCGTACTTAAATATGGAACTAACCATTCCAATTTTCGCTGTCTCTTATACACATCTCCGAGCCCACGAGACG
+
BCCBBFCCCCBBGGGGGGGGGGGHHHHGGHHGHHHGGHHDHHHHHHGGGGGGHGHHHHHHHHHHHHHHHGGGGGHHGGGGGGHHHHHHHHHHHHHHHHHHHGHHFHFHHHHHHHGGGGGHHHHHHHFHHHHHGHHGGGCGGGHGGGG/DD
@M02034:409:000000000-BFKT7:1:2102:11562:22403 1:N:0:29
AAAGTCGAGGTGCCTAAGTGGCCACCCAGACTGGGGTGGGCGCTGGTGGTGTAGAGCTTCCTGTAGCCGCATGGCGTTCGTACTTGAATATGGAACTAACCATTCCAATTTTCGCTGTCTCTTATACACATCTCCGAGCCCACGAGACG
+
BBBBBFBBBBBBGGGGGGG5GC4BCHGG2AE3BF2E2EEA1E00AE3FDEFFFG5@BE3B35BG5GG3E//EEFCEGCEEGH/CGHHEDEG4BG3B??GGFBFGH433FGFGHG/AD/FGHHH2F>FDGG2G>1<EDGDGGHEC->.<A
@M02034:409:000000000-BFKT7:1:2102:14329:22406 1:N:0:29
AAAGTCGAGGTGCCTAAAGTGGCAACCCAGACTCATACGAAGGTTGGTGGTGTAGAGCTTCCTGTAGCCGCATGGCGTTCGTACTTAAATATGGAACTAACCATTCCAATTTTCGCTGTCTCTTATACACATCTCCGAGCCCACGAGACG
+
BBBBBF@ADDAAFGGGGGGGGGGHHHHGGHGGHHHHHHGGHGGHGFGGGGEAGFHFHHHHHHHHHHHGHGGGGGHGGGGGGEHHHHGGBGGHHHGGHHHHHHHHHHGHHHHHHFGGGGGHHGHHHHHG3GHHHHFBF@CCGGHGGGGGGG
@M02034:409:000000000-BFKT7:1:2102:14215:22407 1:N:0:29
AAAGTCGAGGTGCCTAAAGTGGCAACCCAGACTAATAGTACTGTTGGTGGTGTAGAGCTTCCTGTAGCCGCATGGCGTTCGTACTTAAATATGGAACTAACCATTCCAATTTTCGCTGTCTCTTATACACATCTCCGAGCCCACGAGACG
+
CCCCCFBBCCABGGGGGGGGGGGGHHHGGHHGHHHHHHHHHHHHHHHFFGFFGGFGHHHHHHHHHHHHHGGGGGHGGGGGGGHHHHHH3GGHHHHHHHHGHAGHHHHHHHHHHFGGGGGHHHGHHHHHGHHGFHHHGCCGGGHGGGGGGG
@M02034:409:000000000-BFKT7:1:2102:18973:22412 1:N:0:29
AAAGTCGAGGTGCCTAAAGTGGCAACCCAGACTGGGTCTCTGGTTGGTGGTGTAGAGCTTCCTGTAGCCGCATGGCGTTCGTACTTAAATATGGAACTAACCATTCCAATTTTCGCTGTCTCTTATACACATCTCCGAGCCCACGAGACG
+
BCCCAFCCCCCCGGGGGGGGGGGHHHHGGHHGHHHHHHHHHGHHHGGGGGEFFHHHHHHHHHHHHHHHHGGGGGHHGGGGGGHHHHHHHHHHHHHFHHHHHHGHHHGHHHHHHHGGGGGHGHHHHHHHHHHHHHHHGGGGGGHGGGGGGG
@M02034:409:000000000-BFKT7:1:2102:21175:22418 1:N:0:29
AAAGTCGAGGTGCCTAAAGTGGCAACCCAGACTAATACTAAGGTTGGTGGTGTAGAGCTTCCTGTAGCCGCATGGCGTTCGTACTTAAATATGGAACTAACCATTCCAATTTTCGCTGTCTCTTATACACATCTCCGAGCCCACGAGACG
+
BBBBBFBBBBAAFGGGGGGGGFGHHHHDGHHGGHHHGHHDGFHGHHGEGGGFHHHGHHHHHHHGHFHHHGGGGGHFEEGFEFHHHHHHHHHHHH3BFHGHHFGGHHHHHHHHHHGGGGFHHHHHGHHHHHHHFHHHGB@CCGHGGDFGGG
@M02034:409:000000000-BFKT7:1:2102:25378:22419 1:N:0:29
AAAGTCGAGGTGCCTAAAGTGGCAACCCAGACTAATAAGAGTGTTGGTGGTGTAGAGCTTCCTGTAGCCGCATGGCGTTCGTACTTAAATATGGAACTAACCATTCCAATTTTCGCTGTCTCTTATACACATCTCCGAGCCCACGAGAC
+
BBCCBFCCCCBCGGGGGGGGGGGGHHHGGHHGH33D5DF53DGHGHHFFFEFHHHHHHHHHHHHHGHHGGGGGGHHGGGFFGHHHHGFGHFHHHHHHGGHGHFHHHGGHGHHHHGEGGGHHGHHGHHHFHHHFGGHGGGGGGHGGGGGG
@M02034:409:000000000-BFKT7:1:2102:17758:22421 1:N:0:29
AAAGTCGAGGTGCCTAAAGTGGCAACCCAGACTACTCCTACTGTTGGTGGTGTAGAGCTTCCTGTAGCCGCATGGCGTTCGTACTTAAATATGGAACTAACCATTCCAATTTTCGCTGTCTCTTATACACATCTCCGAGCCCACGAGACG
+
CCCCCFBCDCBBGGGGGGGGGGGHHHHGGHHGHHHHH3GHFHHHFHHAEEEFGFGDGHFGHHHHHHHGHEEEFGG1EEEEGEFHHHH3BGG4@F33GCGHB13F3?FFHGGHHE@EGFEGFHHDB?4FHGBBFFHGGCGCBFHFC@<ADC
@M02034:409:000000000-BFKT7:1:2102:12911:22423 1:N:0:29
AAAGTCGAGGTGCCTAAAGTGGCAACCCAGACTAATAAGCAGGTTGGTGGTGTAGAGCTTCCTGTAGCCGCATGGCGTTCGTACTTAAATATGGAACTAACCATTCCAATTTTCGCTGTCTCTTATACACATCTCCGAGCCCACGAGACG
+
BBBBBFBBBBAAFGGGGGGGGFGHFHHFGHHFHHHHHHHHFFGGGFGGGGEFFHHEGHHHFHHFGGGFGEGGGGHGGGGGEGHHGGFFHHGHFHGFGHHHHHHHHHHHHHHHHFGGGGGEGHHHHGGHHHHHGHHHG?DGGGHGG/<AFF
@M02034:409:000000000-BFKT7:1:2102:17639:22427 1:N:0:29
AAAGTCGAGGTGCCTAAAGTGGCAACCCAGACTGGGACTTCGGTTGGTGGTGTAGAGCTTCCTGTAGCCGCATGGCGTTCGTACTTAAATATGGAACTAACCATTCCAATTTTCGCTGTCTCTTATACACATCTCCGAGCCCACGAGACG
+
CCCCCFCCCCBBGGGGGGGGGGGHHGHGGHHGHHHHHHHHHGGGGGGEFGGFGHHFGHHHHHHHGHHHHGGGGGHHGGGGGFHHHHHHHHGHHHHHHHGHHHGHHHHHHHHHHHGGGGGHHHHHHHHHHHHHGHHHGGGGGGHGG/CDDG
@M02034:409:000000000-BFKT7:1:2102:12121:22427 1:N:0:29
AAAGTCGAGGTGCCTAAAGTGGCAACCCAGACTGCTCATAGGGTTGGTGGTGTAGAGCTTCCTGTAGCCGCATGGCGTTCGTACTTAAATATGGAACTAACCATTCCAATTTTCGCTGTCTCTTATACACATCTCCGAGCCCACGAGAC
+
BABAADAA>A>AGGGGGGGGGGGHHHHGGHHGH33D5D5D5B2FGEFGGGGGHHHHHHHHHHHGEGHHHGGEGGHHGGGGGGHGHFFHHHHHHE@@FGFHGFBHHHHH4FGHHHCEFFFFGHHHHHHHFHBGHHFHGCCCC/FFCCCFD
@M02034:409:000000000-BFKT7:1:2102:14510:22427 1:N:0:29
AAAGTCGAGGTGCCTAAAGTGGCAACCCAGACTCCGGAGAGGGTTGGT
+
CCCCCFCCCCCCGGGGGGGGGGGHHHHGGHDGH332A2AAE2EGA00A
@M02034:409:000000000-BFKT7:1:2102:20763:22431 1:N:0:29
AAAGTCGAGGTGCCTAAAGTGGCAACCCAGACTCAGACGTCGGTTGGTGGTGTAGAGCTTCCTGTAGCCGCATGGCGTTCGTACTTAAATATGGAACTAACCATTCCAATTTTCGCTGTCTCTTATACACATCTCCGAGCCCACGAGACG
+
CCCCCFCCCCBBGGGGGGGFGGGHHHHGGHHGHHHHHHGFGGGGGGGEFGEFFGGGHHHHHHHHHHHHHGGGGGHGGGGGFFHHHHGGHHHHHHHHFHGHHHHHHHGHHHHHH4EFGGGGHHHHGHHHHHHHFFGHDCFCGGHGGFGDDG
@M02034:409:000000000-BFKT7:1:2102:8638:22434 1:N:0:29
AAAGTCGAGGTGCCTAAAGTGGCAACCCAGACTCATCCGGCTGTTGGTGGTGTAGAGCTTCCTGTAGCCGCATGGCGTTCGTACTTAAATATGGAACTAACCATTCCAATTTTCGCTGTCTCTTATACACATCTCCGAGCCCACGAGACG
+
CCCCCFCCCCBCGGGGGGGGGGGHHHHGGHHGHFFFFHEGF?FHHHGEEFGGE3GFG5FGBGFHE5GFGDG0EFGCEEEGGGHHHHHGFHHHHG33FGHHF03FF4GEDGFHFB/EFFEGBDFGFFBFGFFGHFHBE/<CCFE/DGGADA
@M02034:409:000000000-BFKT7:1:2102:25391:22435 1:N:0:29
AAAGTCGAGGTGCCTAAAGTGGCAACCCAGACTAATAAGAATGTTGGTGGTGTAGAGCTTCCTGTAGCCGCATGGCGTTCGTACTTAAATATGGAACTAACCATTCCAATTTTCGCTGTCTCTTATACACATCTCCGAGCCCACGAGACG
+
CCCCBFAADBABGFGGGGGGGFGHFGGGGEGEHHGGHHHHHHHFGHHGGGEFGFGFGHHHFHHFBDGDGEEEFGHGEEGFEEGHHHHHHHGGHGDGGGFEGHFHHDGHHGHHHHE?EFEGHBGH4FFGFFGHHGDDD<CDGGHGG@GA?D
@M02034:409:000000000-BFKT7:1:2102:12123:22448 1:N:0:29
AAAGTCGAGGTGCCTAAAGTGGCAACCCAGACTAATAATAAGGTTGGTGGTGTAGAGCTTCCTGTAGCCGCATGGCGTTCGTACTTAAATATGGAACTAACCATTCCAATTTTCGCTGTCTCTTATACACATCTCCGAGCCCACGAGACG
+
CCCCCFCADCBCGGGGGGGGGGGHHHHGGHFGHGGHGGHDGHHHHFGEFEGGHFGDGDGGEGHHGFHDFEG0EGHCEEGGGFGGFHHGHHHGHHBDGHHHHFDGFEGBFGGHHFEDFEFHHHGGFHGGHGGHHHHDGCCGGEHFG?DDFF
@M02034:409:000000000-BFKT7:1:2102:12104:22448 1:N:0:29
AAAGTCGAGGTGCCTAAAGTGGCACCCCAGACTAATAATAAGGTTGGTGGTGTAGAGCTTCCTGTAGCCGCATGGCGTTCGTACTTAAATATGGAACTAACCATTCCAATTTTCGCTGTCTCTTATACA
+
AAAAAFAA11AABGGG11BFFDEF1BEE?E0FGHBFGFFBGHHHEHG?F//BFBF211FG1BGHGFEFFAGEEFHGGGGFGG0/FF@BFG2GHE11B1FF1B>>GB2EBFGHF2E?A/?GHFFF1BBFB
@M02034:409:000000000-BFKT7:1:2102:11155:22452 1:N:0:29
AAAGTCGAGGTGCCTAAAGTGGCAACCCAGACTGGGGTGGGGGTTGGTGTGTAGAGCTTCCTGTAGCCGCATGGCGTTCGTACTTAAATATGGAACTAACCATTCCAATTTTCGCTGTCTCTTATACACATCTCCGAGCCCACGAGACGG
+
BBCCCFCCCCCCGGGGGBGGGGGHHHHGGHHGHHDAE2AEEGGGGGGGFGFHHHFHBFFHGHHHDGHGGEEEEHGGGGGGGCGHHHGGGHHHHHHFGGHFHFBGFGHFDGFHHGDGGDHFHHHHFGHHHHFHGFFFCCFGFHGG@@CFFD
@M02034:409:000000000-BFKT7:1:2102:8634:22453 1:N:0:29
AAAGTCGAGGTGCCTAAAGTGGCAACCCAGACTCATCCGGCTGTTGGTGGTGTAGAGCTTCCTGTAGCCGCATGGCGTTCGTACTTAAATATGGAACTAACCATTCCAATTTTCGCTGTCTCTTATACACATCTCCGAGCCCACGAGACG
+
AABBAFBAA>AAGGGGGGGBFFFHHHHGGHGGGHHHGHEG?EEHHFGEFEEFAFF5FBGHGHHHFFHHFG?EEEFGGEEFGGHHHHFHHHDFHG3DFGFHFGFHHFGGHHHHHHGDFGEGGFFFFGGHFFHHFF32E>/@CAFFGG?DFD
@M02034:409:000000000-BFKT7:1:2102:15034:22458 1:N:0:29
AAAGTCGAGGTGCCTAAAGTGGCAACCCAGACTCAGAAGGAGGTTGGTGGTGTAGAGCTTCCTGTAGCCGCATGGCGTTCGTACTTAAATATGGAACTAACCATTCCAATTTTCGCTGTCTCTTATACACATCTCCGAGCCCACGAGACG
+
BBCCAFCCCCBBGGGGGGGGGGGHHGHGGHHGHHHHHHHHGHGGHHGFFGGGHHHHHHHHHHHHHHHHHGGGGGHHGGGGGGHHHHHGHHFHHHHFGHHHHHFHHHGHHHHHHHGGGGGHHHHHEHHFFGHHHHHHDCGGGGHGGGGGGG
@M02034:409:000000000-BFKT7:1:2102:9772:22460 1:N:0:29
AAAGTCGAGGTGCCTAAAGTGGCAACCCAGACTACTCAGACTGTTGGTGGTGTAGTGCTTCCTGTAGCCGCATGGCGTTCGTACTTAAATATGGAACTAACCATTCCAATTTT
+
AABAAFAADBBAGGGFGGGFBDFFHHFEGG2FGHHHF5CFGHHFHE2EFE11FF55AFFHEGHDA5D5BAEAEEHB@>/1EEF?FDHDDEEFF333BBFB@G3B34BB?GGGF
@M02034:409:000000000-BFKT7:1:2102:11101:22461 1:N:0:29
AAAGTCGAGGTGCCTAAAGTGGCAACCCAGACTGTTAGGGGTGTTGGTGGTGTAGAGCTTCCTGTAGCCGCATGGCGTTCGTACTTAAATATGGAACTAACCATTCCAATTTTCGCTGTCTCTTATACACATCTCCGAGCCCACGAGACG
+
BBBBBFBBBBBA4FGFGGGBGGGHFHGEGEGGHHHHHGGHG2EFFHHEFGEFFFGGHHHHHHGFGFHHGGGEGEHBFFGGGGEAGHGDGHGHHHFGHBFGGGGHEGHHHGGHHFEEFGGGHGFHHG?DFFHHEHBFA/BCFFGGFCGGFG
@M02034:409:000000000-BFKT7:1:2102:20628:22472 1:N:0:29
AAAGTCGAGGTGCCTAAAGTGGCCACCCAGACTAAGAATCAGGTTGGTGGTGTAGAGCTTCCTGTAGCCGCATGGCGTTCGT
+
BBA@AFBBBBAAGGGGGGGGGGG4FFHGGHHGHH3GDAGAEFGHBA2EA1EA13D555B35FFF55D53BE0EA11>>>1>?
@M02034:409:000000000-BFKT7:1:2102:16552:22474 1:N:0:29
AAAGTCGAGGTGCCTAAAGTGGCAACCCAGACTTCTAATCAGGTTGGTGGTGTAGAGCTTCCTGTAGCCGCATGGCGTTCGTACTTAAATATGGAACTAACCATTCCAATTTTCGCTGTCTCTTATACACATCTCCGAGCCCACGAGACG
+
BBBBBFBBDBAAGGGGGGGGGCFHHDHGEHHFHHHHHFHHHFHGHHGEF?1FB3EBGEBG5BGFBEEAFAE?>EG1>EEFFEBEFHB@GFFHH3BGHFFH31GF3FF?DGFHF4>/E/?FGHGHHF?GHHG2FGH2C/<BC/??>CGGGG
@M02034:409:000000000-BFKT7:1:2102:10619:22475 1:N:0:29
AAAGTCGAGGTGCCTAAAGTGGCAACCCAGACTATGGGGAATGTTGGTGGTGTAGAGCTTCCTGTAGCCGCATGGCGTTCGTACTTAAATATGGAACTAACCATTCCAATTTTCGCTGTCTCTTATACACATCTCCGAGCCCACGAGACG
+
AAAAAFBBDBAAGGGFGGGFGGGHHHHGGHHGHHHHHHGGGHHHHHHEFEFFGFGGHHHHHHHHGHHFHEEFGGHGFFGEEGFHHHHGHHEGGHHGHHHHFHHHHHHHHHHHHDEEGGFFHGHHHHHHFGHHHHHHF@FGGGGGGFGDGF
@M02034:409:000000000-BFKT7:1:2102:24436:22482 1:N:0:29
GCTCTTAAAGAGGAGAAAGGTCATGCCTACTACGGCTGCTTCTAACTTTACTCAGTTCGTTCTCGTCGACAATGGCGGAACTGGCGACGTGACTGTCGCCCCAAGCAACCTGTCTCTTATACATATCTCCGAGCCCACGAGACGCTACGC
+
BBBBBFFFFFFFGGGGGGGFGGHHGHFHHHHHHGGGGGGHHGHFFHDGGFFH5BGHDFEEGFGHFAEGEE?EHHHHG@CEGHHFAEEE@EGHGHGHHGGGGGGGECFFECGHHBHHHHFEGHDHDFGHHG/@DCGEHGG?D..<@EFGF?
@M02034:409:000000000-BFKT7:1:2102:14142:22483 1:N:0:29
AAAGTCGAGGTGCCTAAAGTGGCAACCCAGACTTGTGAGAAGGTTGGTGGTGTAGAGCTTCCTGTAGCCGCATGGCGTTCGTACTTAAATATGGAACTAACCATTCCAATTTTCGCTGTCTCTTATACACATCTCCGAGCCCACGAGACG
+
CCCCBFCCCCBBGGGGGGGDGGGGHHHGGHHGHHHHHHGGGHHHHHGEFGFFGBFDGHHHHHHHHHHHHGGGGGHGEEGGGFHHHHHHHHHHHHFHHHHHHHHGGHGHHHHHHGGGGGGHHHHHGHHHEFHHHHHEGCGGDFEEFGGGGG
@M02034:409:000000000-BFKT7:1:2102:7836:22483 1:N:0:29
AAAGTCGAGGTGCCTAAAGTGGCAACCCAGACTTTTACTCCGGTTGGTGGTGTAGAGCTTCCTGTAGCCGC
+
BCCCCFCCCCCCGGGGGGGFGGGHHHHGGHHGHHHH53F53AEEE2EE11EF13D555BB5BBAA5D531>
@M02034:409:000000000-BFKT7:1:2102:23712:22489 1:N:0:29
AAAGTCGAGGTGCCTAAAGTGGCAACCCAGACTCAGAA
+
A@AAAB3>A2>4BGFGGFFGFGGHHGHGGACFGHCCGF
@M02034:409:000000000-BFKT7:1:2102:15677:22498 1:N:0:29
AAAGTCGAGGTGCCTAAAGTGGCAACCCAGACTTCGAATCCTGTTGGTGGTGTAGAGCTTCCTGTAGCCGCATGGCGTTCGTACTTAAATATGGAACTAACCATTCCAATTTTCGCTGTCTCTTATACACATCTCCGAGCCCACGAGAC
+
BCCCCFCCCCBBGGGGGGGGGGGHHHHGGHHGHGFGHHBABGHHHHHEFGEFHHHHHHHHHHHHHHHHHGGGGGHHGGGGGGGHHHHHHHHHHHEFGGGHHHGHHHGHHHHHHHGGGGGHHGHHGHHHHHHHHHFFGCGCGGHGGGGGG
@M02034:409:000000000-BFKT7:1:2102:13642:22501 1:N:0:29
AAAGTCGAGGTGCCTAAAGTGGCAACCCAGACTAATCATAATGTTGGTGGTGTAGAGCTTCCTGTAGCCGCATGGCGTTCGTACTTAAATATGGAACTAACCATTCCAATTTTCGCTGTCTCTTATACACATCTCCGAGCCCACGAGACG
+
BBBBBDAABBBBGGGFGGGGGGGHHHHGGHHGHHHHHHHG5GHHGGGFGGGGHHHHHGHHHHHHHHHHHGGGGGHHGGGGGGFHHHHHHHBHHHFHHHGHHHGHGHHGHHHHHFGGGDFGHFHHHHGFGHHHHHHFGCGCGGAGGGGGGA
@M02034:409:000000000-BFKT7:1:2102:23714:22509 1:N:0:29
AAAGTCGAGGTGCCTAAAGTGGCAACCCAGACTCAGAAGAATGTTGGTGGTGTAGAGCTTCCTGTAGCCGCATGGCGTTCGTACTTAAATATGGAACTAACCATTCCAATTTTCGCTGTCTCTTATACACATCTCCGAGCCCACGAGACG
+
CCCCCFCBCBABGGGGGFGGGGGHHHHGGHHGHHHHHHHFHGHHHHHGGGGFGHHGHHHHHHHHGGGGGEGGGGHGGGGGFFHHHHHGHHHHHHHHFHGHHHHHHHGHHHHHHFGEGGGHHGHHGHHHGHFHHHHHG?FFGGHGGGGGGG
@M02034:409:000000000-BFKT7:1:2102:7722:22518 1:N:0:29
AAAGTCGAGGTGCCTAAAGTGGCAACCCAGACTGTGGCTGGTGTTG
+
BABABFBBDBAAFGGGGGGGFBFHHHHGGHGGGHFBF2FFEAFCBA
@M02034:409:000000000-BFKT7:1:2102:22043:22519 1:N:0:29
AAAGTCGAGGTGCCTAAAGTGGCAACCCAGACTGAGAAGACGGTTGGTGGTGTAGAGCTTCCTGTAGCCGCATGGCGTTCGTACTTAAATATGGAACTAACCATTCCAATTTTCGCTGTCTCTTATACACATCTCCGAGCCCACGAGACG
+
BBBCBFCBBCCCGGGGGGGGGGGHHHHGGHHGHHHHHHHHHGGGGGGEFEEFHHHHHHHHHHHHHHHHHGGGGGHHGGGGGGHHHHHHHHHHHHHHGHGGGHFGHHHHHHHHHHGGGGGGHHHHFHHHHHHHHHHHGGGGGGHGGGGGGG
@M02034:409:000000000-BFKT7:1:2102:13630:22523 1:N:0:29
AAAGTCGAGGTGCCTAAAGTGGCAACCCAGACTAATCATAATGTTGGTGGTGTAGAGCTTCCTGTAGCCGCATGGCGTTCGTACTTAAATATGGAACTAACCATTCCAATTTTCGCTGTCTCTTATACACATCTCCGAGCCCACGAGACG
+
ABBB?B3A?D>?GGGGFFGAFGGFHFHEGFGCGHGHHHGHHGFHGHGGFGEFHHHHFDGB53DGBDGFHGGEGGHHGGGGGGFEGHGFFHHHHHF3EGGHHFHHHGHHBGHFHFEGGGGHHFGDFGGHEHHHHHEFD/>C>FHGC?CD/E
@M02034:409:000000000-BFKT7:1:2102:7059:22527 1:N:0:29
AAAGTCGAGGTGCCTAAAGTGGCAACCCAGACTGTGACTGCGGTTGGTGGTGTAGAGCTTCCTGTAGCCGCATGGCGTTCGTACTTAAATATGGAACTAACCATTCCAATTTTCGCTGTCTCTTATACACATCTCCGAGCCCACGAGACG
+
CBCCCFCCCCCCGGGGGGGGGGGHHHHGGHHGHGHHHHHHGGGGFGGGEFGGGFHDEGHHFHHHGGGFFGGEEGGAEEEGGFFHHHHFHGHFFEB3GHHHFF3GHFHFHHFHHFGGGGEHFHHFFGHHFHHFHGGFE/BD?FFGGFGDDE
@M02034:409:000000000-BFKT7:1:2102:8637:22528 1:N:0:29
AAAGTCGAGGTGCCTAAAGTGGCAACCCAGACTCAGGCTAAGGTTGGTGGTGTAGAGCTTCCTGTAGCCGCATGGCGTTCGTACTTAAATATGGAACTAACCATTCCAATTTTCGCTGTCTCTTATACACATCTCCGAGCCCACGAGACG
+
ABBBBFABBBABGGGFGGGGGFGGHHHGFHHGHGGHHHGHHFGGFHGGGGEFFGH5GFHHGHHFHGFFHEGGGGHHGEGGFGHHEHHHHHGHHHFFHHHHHHHHHHHGHHHHHFGGGGFFHHHHHHHFHFHHEGHHG/CCDGHGG@CGDD
@M02034:409:000000000-BFKT7:1:2102:24154:22532 1:N:0:29
AAAGTCGAGGTGCCTAAAGTGGCAACCCAGACTTCGCATAATGTTGGTGGTGTAGAGCTTCCTGTAGCCGCATGGCGTTCGTACTTAAATATGGAACTAACCATTCCAATTTTCG
+
>>A1AF?ADDAAGGFDG1FGGGGHHGCEFGCFHFHGGGGGHGHFGHE/FEBFHHBGFFHHHFHDDFGGGGGGGGHHGGGFGEFHHFGB1B2@B1B@1BF1F01B1B2B2FGHF>E
@M02034:409:000000000-BFKT7:1:2102:12799:22534 1:N:0:29
AAAGTCGAGGTGCCTAAAGTGGCAACCCAGACTAATAATAATGTTGGTGGTGTAGAGCTTCCTGTAGCCGCATGGCGTTCGTACTTAAATATGGAACTAACCATTCCAATTTTCGCTGTCTCTTATACACATCTCCGAGCCCACGAGACG
+
CCBCBFCBBCBCGGGGGGGGGGGHHHHGGHHGHBGHFFHFDGHHHHHEGGGGHHHHHHHHHHHHHHGHHGGGGGHHGGGGGGHHHHHHHHHHHFGFGHHHHHHHHHGHHHHHHHGGGGGHHHHHFHHHHHHHHHHGGCGGGGHGGCGGGA
@M02034:409:000000000-BFKT7:1:2102:12818:22535 1:N:0:29
AAAGTCGAGGTGCCTAAAGTGGCAACCCAGACTAATAATAATGTTGGTGGTGTAGAGCTTCCTGTAGCCGCATGGCGTTCGTACTTAAATATGGAACTAACCATTCCAATTTTCGCTGTCTCTTATACACATCTCCGAGCCCACGAGACG
+
A?AA3DA>DAAAGGGGEGFEGGGHHHHGEGHGHGFGHHFHFGHHGGHEFFECGFGFG5FCFFHGHGGFFEGCFGHFGG?CEGHH?GDFFGFFHHHF3CGFHFHGBGBEGGFHGBEFGGEBHFDFFEF?4BEB?GB2ACCCCAGE/>?D?E
@M02034:409:000000000-BFKT7:1:2102:25967:22545 1:N:0:29
AAAGTCGAGGTGCCTAAAGTGGCAACCCAGACTTCGGCGGGGGTTGGTGGTGTAGAGCTTCCTGTAGCCGCATGGCGTTCGTACTTAAATATGGAACTAACCATTCCAATTTTCGCTGTCTCTTATACACATCTCCGAGCCCACGAGACG
+
BABBBFBBBB2AGGGFGFGFGGGHHHHGGHHGHHHGGGGGGGG@EGGEFGEF?DFFFGHHFHHHHFHFHDBCDDH<CAD<AACFCGDGFHFFHHDFFGDGBGHHHFHHHHHHHDFDDGDGHEFGFGB;<GGF0CCF??DAGGGFGGGFGD
@M02034:409:000000000-BFKT7:1:2102:5709:22549 1:N:0:29
AAAGTCGAGGTGCCTAAAGTGGCAACCCAGACTAAGAATCAGGTTGGTGGTGTAGAGCTTCCTGTAGCCGCATGGCGTTCGTACTTAAATATGGAACTAACCATTCCAATTTTCGCTGTCCCTTATACACATCTCCGAGCCCACGAGACG
+
A?AAAFA1>AAAFGGGFGGGFDFHHHGEFHHGHHGHHHFHCHFHHGGGGFEFGFG2FHFHGHHFGFHBFAECEFHGEEEFEEBFFGHHHGFGFBDFHHGGGFFGHHHGFHHHHGGGGGGFGHHGFHFDFGGFGHFGE/CC>FHEG@@?EC
@M02034:409:000000000-BFKT7:1:2102:24157:22549 1:N:0:29
AAAGTCGAGGTGCCTAAAGTGGCAACCCAGACTTCGCATAATGTTGGTGGTGTAGAGCTTCCTGTAGCCGCATGGTGTTCGTACTTAAATATGGTACTAACTATTCCAATTTTTGCT
+
BCCCBFCBCCBBGGGGFGGGGGGHHHHGGHA2FGDF2AEA5DGHFFAEAAFC13D5A5AA5BDB55A53AE0EE15B?>F?>21BFH@3@F4@344@@GH334B44B44B3B44>3F
@M02034:409:000000000-BFKT7:1:2102:18758:22551 1:N:0:29
AAAGTCGAGGTGCCTAAAGTGGCAACCCAGACTGATAAGGTGGTTGGTGGTGTAGAGCTTCCTGTAGCCGCATGGCGTTCGTACTTAAATATGGAACTAACCATTCCAATTTTCGCTGTCTCTTATACACATCTCCGAGCCCACGAGACG
+
BBBBBFBBBBBBGGGGGFGGGGGHHHHGGHHGHHGHHHHHFGGGFGGEFGEFFGHHHHHHHHHHHHHHHGGGGGHHGGGGGGHHHHGGHHHHHHHHHHHHHFHHHHGHHHHHHGEFGGGGHHHGFHGHGHHHHHFGFGGGGGHGG?/EEG
@M02034:409:000000000-BFKT7:1:2102:7756:22551 1:N:0:29
AAAGTCGAGGTGCCTAAAGTGGCAACCCAGACTGGGCGTTCGGTTGGTGGTGTAGAGCTTCCTGTAGCCGCATGGCGTTCGTACTTAAATATGGAACTAACCATTCCAATTTTCGCTGTCTCTTATACACATCTCCGAGCCCACGAGACG
+
CCCCCFCCCCCCGGGGGGGFGGGHGHHGGHHGHHGHHGGGGGGGGGGGGGGFHHHHHHHHHHHHHHHHHGGGGGHHGGGGGGHHHHGGGHHHHHGHFHHHHGHHHHGHHHHHHHGGGGGHHHHHHHHHHHHHGHHHDB?DGGHGGCGGGG
@M02034:409:000000000-BFKT7:1:2102:24759:22553 1:N:0:29
AAAGTCGAGGTGCCTAAAGTGGCAACCCAGACTAAGAATCCGGTTGGTGGTGTAGAGCTTCCTGTAGCCGCATGGTGTTCGTACTTAAATATGGAACTAACCATTCCAATTTTCGCTGTCTCTTATACACATCTCCGAGCCCACGAGACG
+
CCCCCFCBCCCCGGGGGGGGGGGHHHHGGHHEHFF3ABF53AEEA2AE1AFAAAF555BE5BAAF5B53BE0B113@1BB?>??FFH33BF4@333BEGH303B??D?4DBFF?<<E?EHHHFG4BGBFFF2FFG?A/<B?CEF//>C?<
@M02034:409:000000000-BFKT7:1:2102:8801:22553 1:N:0:29
AAAGTCGAGGTGCCTAAAGTGGCAACCCAGACTCAGAATAAGGTTGGTGGTGTAGAGCTTCCTGTAGCCGCATGGCGTTCGTACTTAAATATGGAACTAACCATTCCAATTTTCGCTGTCTCTTATACACATCTCCGAGCCCACGAGACG
+
BBBBBFBBBBAAFGGDGFGGGGGGHGFEFGGGHHHHHHHHHGHGGHGEFEAFGFHGHFHHHGHFGGHFHEEEGGHFEEFFEEFGHHGFGHGGGHGFGHHGHHHHGHHHHHHHHFGEGGFHHGHHGHHFGHHHHGGHGCGCFGHGGGGGGG
@M02034:409:000000000-BFKT7:1:2102:5019:22561 1:N:0:29
AAAGTCGAGGTGCCTAAAGTGGCAACCCAGACTCCTCAGGCTGTTGGTGGTGTAGAGCTTCCTGTAGCCGCATGGCGTTCGTACTTAAATATGGAACTAACCATTCCAATTTTCGCTGTCTCTTATACACATCTCCGAGCCCACGAGACG
+
CCCCBFCCCCBBGGGGGGGFGGGHHHHGGHHGHHHHHHHHHHHHHHHEFGEFGHHHHHHHHHHHHHHHHFGGGGHHG?FGGGHHHHHHFHFHHFFGBFFGHHHHFHHHHHHFHHGGGGGFHGFHFHFHFHHGHHHHG/CCGGHGGGGGGG
@M02034:409:000000000-BFKT7:1:2102:7399:22570 1:N:0:29
AAAGTCGAGGTGCCTAAAGTGGCAACCCAGACTTCGCCGGCGGTTGGTGGTGTAGGGCTTCCTGTAGCCGCATGGCGTTCG
+
BCCCCFABBCCCGGGGGGGGGGGHHHHGGFHFHFHDDGGECGCGG?E?1E1?B333?2FGBBHF34@FDEE/?EF0>EE/E
@M02034:409:000000000-BFKT7:1:2102:12285:22570 1:N:0:29
AAAGTCGAGGTGCCTAAAGTGGCAACCCAGACTTCGGGTCAGGTTGGTGGTGTAGAGCTTCCTGTAGCCGCATGGCGTTCGTACTTAAATATGGAACTAACCATTCCAATTTTCGCTGTCTCTTATACACATCTCCGAGCCCACGAGACG
+
BCCCBFCBCCABGGGGGGGGGGGHHHHGGHHGHFGAEEGFHHHHGHCAFEGFHBGBGHGHHHHHGFGFGGG?EGHAEEGGFECHEFHHHHHHHGBGFFHHFFFHHHGB4GGHH4EFGEEHFHHHFG3GFFGBGHG2E?CCFGGEG/CFGG
@M02034:409:000000000-BFKT7:1:2102:21877:22573 1:N:0:29
AAAGTCGAGGTGCCTAAAGTGGCAACCCAGACTAAGCAGACGGTTGGTGGTGTAGAGCTTCCTGTAGCCGCATGGCGTTCGTACTTAAATATGGAACTAACCATTCCAATTTTCGCTGTCTCTTATACACATCTCCGAGCCCACGAGACG
+
BBBBBFABBBAAGGGGGGGGGDFHGHHGGHGGHHHHHHHHGGGGFGFEFAEFHFHFFHHHHHHHHGHGHGGGEGHHFEGFGGFGGHHFHHFHHFFFGHHHHHGHHHFGHHFHHHGGGGGHHHGHGHGHHGHHHHHGGCGGGGHGGGGD.C
@M02034:409:000000000-BFKT7:1:2102:12585:22581 1:N:0:29
AAAGTCGAGGTGCCTAAAGTGGCAACCCAGACTGGGGGGGGGGTTGGTGGTGTAGAGCTTCCTGTAGCCGCATGGCGTTCGTACTTAAATATGGAACTAACCATTCCAATTTTCGCTGTCTCTTATACACATCTCCGAGCCCACGAGACG
+
AAAB>FA@DDBBGGGFFAFFGGGGGHHC2CGFHGGHGGGG;?F=BFF;EF.:A99BFFFFFFFFFFFFFD;BFDF?BDFFFAFFAFFFFFB/BFF/9/BBFFFFFFFFFFBBF99.DFDEFFFFFEBFFFFFEF/;A=>;DEFFDACDFF
@M02034:409:000000000-BFKT7:1:2102:19129:22582 1:N:0:29
AAAGTCGAGGTGCCTAAAGTGGCAACCCAGACTATGCCTCCTGTTGGTGGTGTAGAGCTTCCTGTAGCCGCATGGCGTTCGTACTTAAATATGGAACTAACCATTCCAATTTTCGCTGTCTCTTATACACATCTC
+
AAA1ADAA@D>A11GEGGFFG1FGFHGEEGHAGHH21D1BG0EFE1FEF?AFFHHBEHHHHHH1BDAFAAEEEGHHGEE/?>FH/FGBHFGGDB11BF11FEGEGHGGGGHHHHEGGCE1EGHFBF2>DGHBGFF
@M02034:409:000000000-BFKT7:1:2102:26367:22588 1:N:0:29
AAAGTCGAGGTGCCTAAAGTGGCAACCCAGACTAGTAATTTGGTTGGTGGTGTAGAGCTTCCTGTAGCCGCATGGCGTTCGTACTTAAATATGGAACTAACCATTCCAATTTTCGCTGTCCTTATACACATCTCCGAGCCCACGAGACGG
+
BBBBBFBBBBABFGGGGGGGCGFFHHGGGHHGH3GHAFFGGHGHGA?EFAFFHHHHHHHHHHHHHHHHHGGFGGGGGGGGGGHHHHGFFHHHHGFHGGFHHHHGFHHFHHHHHHGGGCFHFFHFHFGFHFGGFBFD/@GGGGGGGC<ADD
@M02034:409:000000000-BFKT7:1:2102:26348:22588 1:N:0:29
AAAGTCGAGGTGCCTAAAGTGGCAACCCAGACTTGTCCTACGGTTGGTGGTGTAGAGCTTCCTGTAGCCGCATGGCGTTCGTACTTAAATATGGAACTAACCATTCCAATTTTCGCTGTCTCTTATACACATCTCCGAGCCCACGAGACG
+
AABBBFAADBBBGGGGGGGGGGGHHHHGGHHGHHHHHFHHGEFFFGGFFGGGHGHGEFHHHHHHGGGFFEGFEGHFFEGGGGHHGHHHHHHHGHFDFHHFGHFGHHGHHGHHHHGAFGGGHHHHFHHGFGDGFGF2D<CFFCAGGDGGGE
@M02034:409:000000000-BFKT7:1:2102:21885:22589 1:N:0:29
AAAGTCGAGGTGCCTAAAGTGGCAACCCAGACTAAGCAGACGGTTGGTGGTGTAGAGCTTCCTGTAGCCGCATGGCGTTCGTACTTAAATATGGAACTAACCATTCCAATTTTCGCTGTCTCTTATACACATCTCCGAGCCCACGAGACG
+
CCCCCFCCCCCBGGGFGGGGGGGHHHHGGHHGHHHHHHHHHGGGGGGGGGGFHHHHHHHHHHHHHHHHHGGGGGHHGGGGGGHHHHHHGHHHHHFFFHFHHGGHHHHHHHHHHHGGGGGHHHHHHHHHHHHHGHGHDDGGGGHGGGGGGG
@M02034:409:000000000-BFKT7:1:2102:12284:22590 1:N:0:29
AAAGACGAGGTGCCTAAAGTGGCAACACAGACTTCGGGTCAGGTTGGTGGTGTAGAGCTTCCTGTAGCCGCATGGCGTTCGTACTTAAATATGGAACTAACCATTCCAATTTTCGCTGTCTCTTATACACATCTCCGAGCCC
+
>>>A3B>@D>AAGGGGGGCBGGDFFH4BFAGGFHHGGEHGHFC53GEAA11B1BGHHFFG5BGEAA5DGGGEFFHFEGGGGEFFGHGHGHHHHHFHGFFHFEHHHBGDGHB4GGGGGEAB2BGG122GBF?GFG1G??//BF
@M02034:409:000000000-BFKT7:1:2102:24922:22602 1:N:0:29
AAAGTCGAGGTGCCTAAAGTGGCAACCCAGACTACGACGAAGGTTGGTGGTGTAGAGCTTCCTGTAGCCGCATGGCGTTCGTACTTAAATATGGAACTAACCATTCCAATTTTCGCTGTCTCTTATACACATCTCCGAGCCCACGAGCCG
+
BBBBBFBBDD>AFGGGGGGEBGFHHHHEEHHGGGBEGGGGGDGHG20ECGBBFFGBAGHHHFHFFHHHHGCCAEHGFFGEEEFEHGFDHHHHFGHGFHFBHGFFGHHHFGHGGFEDGADHHHHGGGFHEFBF<FDGG/CCGEGF/>@-<@
@M02034:409:000000000-BFKT7:1:2102:12512:22616 1:N:0:29
AAAGTCGAGGTGCCTAAAGTGGCAACCCAGACTAGTGGGGGTGTTGGTGGTGTAGAGCTTCCTGTAGCCGCATGGCGTTCGTACTTAAATATGGAACTAACCATTCCAATTTTCGCTGTCTCTTATACACATCTCCGAGCCCACGAGACG
+
CCCCCFBCBCABGGGGGGGGGGFHHHHGGHHGHGADB2FFFGEGGHHFGGGFHHHFFHHHHHHHHHHHHGGGGGHHGGGGGGGHHHGHHHHHHHHGFFGHHHGHHHGGGHHHHFDGGGGGHHHHHHHHHHHHHHHHGGGGGGHGGGGGGD
@M02034:409:000000000-BFKT7:1:2102:26097:22617 1:N:0:29
AAAGTCGAGGTGCCTAAAGTGGCAACCCAGACTGGTAATACTGTTGGTGGTGTAGAGCTTCCTGTAGCCGCATGGCGTTCGTACTTAAATATGGAACTAACCATTCCAATTTTCGCTGTCTCTTATACACATCTCCGAGCCCACGAGACG
+
A3AAAFAA3A>AFGGGGGFGGCGHHHHGGEHGHGFFHHHHFHHFGFGFFFGEHFHGGGFHHHHHHHBHHGGGGGFGGGGGFEGHHHGHHHFGF3FGGHHHHHHHHHFFFHHHHHGGGGFHHGHHGGFGFGFHHHGG/B?@CGEFC/C<AC
@M02034:409:000000000-BFKT7:1:2102:4790:22618 1:N:0:29
AAAGTCGAGGTGCCTAAAGTGGCAACCCAGACTCATACGCATGTTGGTGGTGTAGAGCTTCCTGTAGCCGCATGGCGTTCGTACTTAAATATGGAACTAACCATTCCAATTTTCGCTGTCTCTTATACACATCTCCGAGCCCACGAGACG
+
ABBBBFAB?DABCGGGGGGGGGGGHHG2CGHGHHCGFHFEGGFHHHHAFEAFBFGGGHHHHHHHHHHHHFG?EEHFEEGFEAGGHGF@FGHHHGHFBGFFFGHHGHGFHHHHHHGFGGGGHHGHFGFHFGHHHHHFE@DCGGHGGGC?DF
@M02034:409:000000000-BFKT7:1:2102:12772:22622 1:N:0:29
AAAGTCGAGGTGCCTAAAGTGGCAACCCAGACTCATACGCAGGTTGGTGGTGTAGAGCTTCCTGTAGCCGCATGGCGTTCGTACTTAAATATGGAACTAACCATTCCAATTTTCGCTGTCTCTTATACACATCTCCGAGCCCACGCGACG
+
BCCBAFBCCCBBGGGGGGGGGGGHHHHGGHHCGHFFGFF?2EEHHHF1A1EAFBFB5AFC5GGHHFFEDEG0?EC1/BE1EA2ECFF3@FGDGF3DGFHHBG3F?FEDGGFHHDEFGEEGFHHHFD3BFFGFFHHED@DD/CGGC/<->>
@M02034:409:000000000-BFKT7:1:2102:17304:22625 1:N:0:29
AAAGTCGAGGTGCCTAAAGTGGCAACCCAGACTGCTCCTCCGGTTGGTGGTGTAGAGCTTCCTGTAGCCGCATGGCGTTCGTACTTAAATATGGAACTAACCATTCCAATTTTCGCTGTCTCTTATACACATCTCCGAGCCCACGAGACG
+
CCCCCFCCCCCCGGGGGGGGGGGHHHHGGHHGHHHHHHHHHGGGGGGGGGGGHHHHHHHHHHHHHHHHHGGGGGHHGGGGGGHHHHHHHHHHHHHHGHHHHHHHHHHGHHHHHHGGGGGHHHHHFHHHHHHHHHGGGDGGGGGGGGGGGG
@M02034:409:000000000-BFKT7:1:2102:5653:22626 1:N:0:29
AAAGTCGAGGTGCCTAAAGTGGCAACCCAGACTAATCAGAAGGTTGGTGGTGTAGAGCTTCCTGTAGCCGCATGGCGTTCGTACTTAAATATGGAACTAACCATTCCAATTTTCGCTGTCTCTTATACACATCTCCGAGCCCACGAGACG
+
BCCCCFBBBBAAFGGGFGGGGGGHHHHGGHFFHHHHHHHHHHHHGFGEGGFFHFHHGHHHHHHHHHHDGFEGGGHEEEGFFFHAGGHGHHGGHHFDFHDBGFGHHHHFHHHHHBEEGGGHHHGHHHF3FHFHHGGFF<CDGFGGGFFGGF
@M02034:409:000000000-BFKT7:1:2102:16468:22629 1:N:0:29
AAAGTCGAGGTGCCTAAAGTGGCAACCCAGACTGAGATGCCGGTTGGTGGTGTAGAGCTTCCTGTAGCCGCATGGCGTTCGTACTTAAATATGGAACTAACCATTCCAATTTTCGCTGTCTCTTATACACATCTCCGAGCCCACGAGACG
+
BBBBBFBBDBAAGGGGGGGGGGGGHHHGGHHGHFHFHFHGFEGFGFGGEDEFHHHHHHHHGHHHFGFHHEGEGGHFEEEEEEGHHHGFFGFGHHGHCGFGHGFHFFHHHGFHHHG?EGDHHGHH?FDHF2F2@2>D//B?DEGF?/A<CA
@M02034:409:000000000-BFKT7:1:2102:16398:22644 1:N:0:29
AAAGTCGAGGTGCCTAAAGTGGCAACCCAGACTAATCAGACGGTTGGTGGTGTAGAGCTTCCTGTAGCCGCATGGCGTTCGTACTTAAATATGGAACTAACCATTCCAATTTTCGCTGTCTCTTATACACATCTCCGAGCCCACGAGACG
+
CCCCCFCCCCBCGGGGGGGGGGGHHHHGGHHGHHHHHHHHHGGGGGGGFEEFGHGGHHHHHHHHHHHHHGGGGGHHGGGGGFHHHHHHHHHHHHFBGHHHHEFGHHHHHHHHHBEGFFFFGGHHFHHFHHH2FGHHD/DGGGEGGGGGGG
@M02034:409:000000000-BFKT7:1:2102:7342:22647 1:N:0:29
AAAGTCGAGGTGCCTAAAGTGGCAACCCAGACTAATAAGAAGGTTGGTGGTGTAGAGCTTCCTGTAGCCGCATGGCGTTCGTACTTAAATATGGAACTAACCATTCCAATTTTCGCTGTCTCTTATACACATCTCCGAGCCCACGAGACG
+
BCCCBFCABCCDGGGGGFGGGGGHHGHGGHHGHHFHHCHHHHHGGFGEFGGGHFF5BHHHFHHHHHGFGGGEGGHFEFGGGGFGGHHHHHGGHHHGFHHGFFBGGGDGHHHHHFEGFEEGFHHHGHFFFGHHHHHFF@GGGGHEC?@AAF
@M02034:409:000000000-BFKT7:1:2102:18469:22687 1:N:0:29
AAAGTCGAGGTGCCTAAAGTGGCAACCCAGACTCCGACTCAGGTTGGTGGTGTAGAGCTTCCTGTAGCCGCATGGCGTTCGTACTTAAATATGGAACTAACCATTCCAATTTTCGCTGTCTCTTATACACATCTCCGAGCCCACGAGACG
+
CCCCCFCCCCCCFGGGGGGGGGGGHHHGGHHGHHHGGGGGHHHHHHGEFFEFGGHFHHHHHHHHGHHHHFGGGGHHGGGGGGHHHHEFGHHHHGGHHHGHHHHHHHGHHHHHHGGGGGGHHGHHHHFHHHGHGHGFG//@FGHGG/CCGG
@M02034:409:000000000-BFKT7:1:2102:27483:22693 1:N:0:29
AAAGTCGAGGTGCCTAAAGTGGCAACCCAGACTAATGAGACGGTTGGTGGTGTAGAGCTTCCTGTAGCCGCATGGCGTTCGTACTTAAATATGGAACTAACCATTCCAATTTTCGCTGTCTCTTATACACATCTCCG
+
A>AAADAA?>AA11BFGFGGGFFHCHGEFCHAFH1D1BG1CE?BFEAEFC/FG1FADGHHFGGFGGH2FEEEEEGGCAEGGEFHFHG@@G2BFFHGGHFGBF>FEF>FGFHHHGGGG/?1BFGHDD2FFG1<FGD1?
@M02034:409:000000000-BFKT7:1:2102:8779:22693 1:N:0:29
AAAGTCGAGGTGCCTAAAGTGGCAACCCAGACTAATAAGCAGGTTGGTGGTGTAGAGCTTCCTGTAGCCGCATGGCGTTCGTACTTAAATATGGAACTAACCATTCCAATTTTCGCTGTCTCTTATACACATCTCCGAGCCCACGAGACG
+
BBBBBFBBBBBBGGGGGGGFFGGHHHHGGHHGHHHHHGGHHHHHGHGEFGEFFGHDFHHHHHGHHFHHHGGGGEHHGGGGGFHHHHHGBGFFHFFHEFGHHFFHHHGHHHHHH4EEDEFFHGHHHGFHFFHHHHFHGGGGGEHGGGGGGF
@M02034:409:000000000-BFKT7:1:2102:16583:22695 1:N:0:29
AAAGTCGAGGTGCCTAAAGTGGCAACCCAGACTGTTTGTCAGGTTGG
+
A1AAA3AADDAA1CGGGGGEFGGCCEGEFHGFHHG2GGA2GHFHG0E
@M02034:409:000000000-BFKT7:1:2102:13807:22695 1:N:0:29
AAAGTCGAGGTGCCTAAAGTGGCAACCCAGACTAATAAGAATGTTGGTGGTGTAGAGCTTCCTGTAGCCGCATGGCGTTCGTACTTAAATATGGAACTAACCATTCCAATTTTCGCTGTCTCTTATACACATCTCCGAGCCCACGAGACG
+
BCCCAFCCCCCCGGGGGGGGGGGHHHHGGHHGHHGHHHHGFHHHHHHGGGGGGFGABGHHHHGHHGFGHGGEEGHGFGGFFEGGGHFFHGHHHG3BGGGHGCGHFFHGHHHHHDEDGGGHFHHHBFEGGHHFHHGGD/BDFGGGGGGFGG
@M02034:409:000000000-BFKT7:1:2102:6917:22700 1:N:0:29
AAAGTCGAGGTGCCTAAAGTGGCAACCCAGACTCAGAGGGGGGTTGGTGGTGTAGAGCTTCCTGTAGCCGCATGGCGTTCGTACTTAAATATGGAACTAACCATTCCAATTTTCGCTGTCTCTTATACACATCTCCGAGCCCACGAGACG
+
BBCCCFCCCCBCGGGGGGGGGGGHHHHGGGHGHHHGHHGGCFGGGGGDFGGFHHHHHHHHHHHHHHGHHGGGGGHHGGGGDDHHHHHFHHHHHHHHGHHHGHHHFHGHHHHHHHGGGGGGGGGGGGGGFGFGGGGGFADGGGFFFFFFFF
@M02034:409:000000000-BFKT7:1:2102:13824:22703 1:N:0:29
AAAGTCGAGGTGCCTAAAGTGGCAACCCAGACTAATAAGAATGTTGGTGGTGTAGAGCTTCCTGT
+
A>AA1BAAD1>1BFFFF11FGFFFFGAEEGAFHCHHFGHGABFDFBAAFEEFFGFFFGGGAF1ED
@M02034:409:000000000-BFKT7:1:2102:27472:22710 1:N:0:29
AAAGTCGAGGTGCCTAAAGTGGCAACCCAGACTAATGATACGGTTGGGGTTGTAGAGC
+
CCCBCFBCCCBCGGGGGGGGGGGHHHHGGHHGB3FFG5555BEG2AA00AEEA5D555
@M02034:409:000000000-BFKT7:1:2102:24824:22722 1:N:0:29
AAAGTCGAGGTGCCTAAAGTGGCAACCCAGACTTCGTCGCCGGTTGGTGGTGTAGAGCTTCCTGTAGCCGCATGGCGTTCGTACTTAAATATGGAACTAACCATTCCAATTTTCGCTGTCTCTTATACACATCTCCGAGCCCACGTGACG
+
BBBBBFBBBBABGGGGGGGGGGGHFHGGGGHGHHGFGAFEFG?EEEGEFEBFFFGFFFHHGHHFBDFDFEEEGGHFGEGGEFGFGHFGGGFEGHFGHHHHGFHHHHHHHHHHHHG<FFFFGHGHHHHHHFFHHHHDGDCFGGHGG.FCFF
@M02034:409:000000000-BFKT7:1:2102:21905:22723 1:N:0:29
AAAGTCGAGGTGCCTAAAGTGGCAACCCAGACTCATAAGGCTGTTGGTGGTGTAGAGCTTCCTGTAGCCGCATGGCGTTCGTACTTAAATATGGAACTAACCATTCCAATTTTCGCTGTCTCTTATACACATCTCCGAGCCCACGAGACG
+
BCBBCFCCCCCCGGGGGGGGGGGHHHHGGHHGGHGHHGHHHHHHHFEEFGGFA3F5FFGHHHHHGFFFDEG0FGG1EEEFFE2EGHHGHHHHGH3EGGHHG0?BFEG4DGFHF4>EEEEGGHGH4FFGHHFHHHHED/@C@FGGF/A/AE
@M02034:409:000000000-BFKT7:1:2102:20282:22752 1:N:0:29
AAAGTCGAGGTGCCTAAAGTGGCAACCCAGACTTCTAAGAAGGTTGGTGGTGTAGAGCTTCCTGTAGCCGCATGGCGTTCGTACTTAAATATGGAACTAACCATTCCAATTTTCGCTGTCTCTTATACACATCTCCGAGCCCACGAGACG
+
CBCCBFCCDCBCGGGGGGGGGGGHHGHGGHHGHHHHBHHEGHHHHHGGFGGGHHHHHHHHHHHHHHHHHGGGGGHHGGGGGGHHHHGHHHHHHHFHHHHHHHHHHHHHHHHHHHGGGGGHHHHHFHGHHHHHHHHHGFGGGGHGGGGGGC
@M02034:409:000000000-BFKT7:1:2102:7007:22755 1:N:0:29
AAAGTCGAGGTGCCTAAAGTGGCAACCCAGTCTGTTGGTGGTGTATATCTTCCTGTAGCCGCATGGCGTTCGTACTTAAATATGGAACTAACCATTCCAATTTTCGCTGTCTCTTATACACATCTCCGAGCCCACGAGACGGACTCCTAT
+
AAAAA3AA@D>A1FFGGGGGG1F0FHHAAAGAAFG2BG0FAA/FBGFB22BF1FEGEEHFEEA/EGHEAEGG/B??F2@BF2FFE1BFB11B0@F@FGG2BFGG2EGGGGHHHHHHHHHHHHHHHHHG/CGGGHGGCCBFFCFGGHHEHG
@M02034:409:000000000-BFKT7:1:2102:9813:22764 1:N:0:29
AAAGTCGAGGTGCCTAAAGTGGCAACCCAGACTTCGGCTCCTGTTGGTGGTGTAGAGCTTCCTGTAGCCGCATGGCGTTCGTACTTAAATATGGAACTAACCATTCCAATTTTCGCTGTCTCTTATACACATCTCCGAGCCCACGAGACG
+
CCCCCFCCCCCCGGGGGGGGGGGHHHHGGHHGHHGEEEDDAGHHHHHGGGGFHHHHHGHHHHHHHHHHHGGGGGHHGGGGGGFHHHFHHHFHHHHHHHHHHHHHHHHHGHHHHHEGGGGHHHHH3F3?3FDF23F2C<CGG<<CACGD?F
@M02034:409:000000000-BFKT7:1:2102:9878:22774 1:N:0:29
AAAGTCGAGGTGCCTAAAGTGGCAACCCAGACTAGGGATGTTGTTGGTGGTGTAGAGCTTCCTGTAGCCGCATGGCGTTCGTACTTAAATATGGAACTAACCATTCCAATTTTCGCTGTCTCTTATACACATCTCCGAGCCCACGAGACG
+
CCCCCFCCCCCCGGGGGGGGGGGHHHHGGHHGHHHHHHHGHHHHHHHGGGGGHHHHHHHHHHHHHGHHHGGGGGHHGGGGGGHHHHHHHHHHHHHHGFFGHHHHHHGHHHHHHHGGGDGGHHHHHHHHHHFHHHHHGDGGGGHGGGCFGG
@M02034:409:000000000-BFKT7:1:2102:13425:22774 1:N:0:29
AAAGTCGAGGTGCCTAAAGTGGCAACCCAGACTAATAATCAGGTTGGTGGTGTAGAGCTTCCTGTAGCCGCATGGCGTTCGTACTTAAATATGGAACTAACCATTCCAATTTTCGTTGTCTCTTATACACA
+
BBBBBFBA?DBBGGGG4FGFGDFFCA422A2FGFFEFBGFHHFHHHCAFEEFH3FFGBAGHCHH5FFFHEE0EFH10EEFEE2FEFGDGHFHHHDGFGFHHC3F3FGFDGBGGFE0B0FGDEEDBF444BB
@M02034:409:000000000-BFKT7:1:2102:8591:22781 1:N:0:29
AAAGTCGAGGTGCCTAAAGTGGCAACCCAGACTAATAATGAGGTTGGTGGTGTAGAGCTTCCTGTAGCCGCATGGCGTTCGTACTTAAATATGGAACTAACCATTCCAATTTTCGCTGTCTCTTATACACATCTCCGAGCCCACGAGACG
+
CCCCCFBBBCBBGGGGGGGGGGGHHHHGGHHGHHHHHHHHHHHHHHGEFGAFGFHHHHHHHHHHHHHHHGGEEGHHGFGGGFHHHHHFHHHHHHFGFHHHHHGHHHHGHHHHHHGGGGGHHHHHHHHHHHHHGHGHGFGGGGGGGDGGFG
@M02034:409:000000000-BFKT7:1:2102:7510:22788 1:N:0:29
AAAGTCGAGGTGCCTAAAGTGGCAACCCAGACTAATAAGAAGGTTGGTGGTGTAGAGCTTCCTGTAGCCGCATGGCGTTCGTACTTAAATATGGAACTAACCATTCCAATTTTCGCTGTCTCTTATACACATCTCCGAGCCCACGAGACG
+
CCCCBFBBCCBCGGGGGGGGFGGHHHHGGHG2G33FFDFF5GGHFH?EEEGFAAF5BB3F5FGGBBBBBEE0EEGC@ACGE>2FGHH3FGHFFH33FFGF303FGGD4DFDHFBE/?</BFEFGFF4FHB22BDGDE/BC/CFF//<C?E
@M02034:409:000000000-BFKT7:1:2102:4037:22790 1:N:0:29
AAAGTCGAGGTGCCTAAAGTGGCAACCCAGACTAAGCCTCATGTTGGTGGTGTAGAGCTTCCTGTAGCCGCATGGCGTTCGTACTTAAATATGGAACTAACCATTCCAATTTTCGCTGTCTCTTATACACATCTCCGAGCCCACGAGACG
+
BBBBBFA33DABGGGGGDGGGGGHHHHGGHGFHHHEHBHHHHHGHHHGGFGGHGGDGEHHBHHGHDGFFEGEFGHHGGGGEGFHHHGGDFDHHHEDFFFFFEFGEFFHHHHHHGEDEFGHHGHH?GFGGHFHHFGGF/B@CEHG?FGCGG
@M02034:409:000000000-BFKT7:1:2102:12169:22793 1:N:0:29
AAAGTCGAGGTGCCTAAAGTGGCAACCCAGACTAAGAATCAGGTTGGTGGTGTAGAGCTTCCTGTAGCCGCATGGCGTTCGTACTTAAATATGGAACTAACCATTCCAATTTTCGCTGTCTCTTATACACATCTCCGAGCCCACGAGACG
+
BBBBBFAADA>AFGGGGGGGGGGFHHHGFHHFHGGHHHHHHHHHHGGEGGGFHGHGGGHHFHHHHFHGHGGGGGHFFGGGGGHHFGGGHHHHHGHHGHGHHHFHHHFFHHHHHGGCGGAGHHHHFGHF3FGGHHHFG?GGGGGGCCFGGG
@M02034:409:000000000-BFKT7:1:2102:14143:22798 1:N:0:29
AAAGTCGAGGTGCCTAAAGTGGCAACCCAGACTCAGGATAATGTTGGTGGTGTAGAGCTTCCTGTAGCCGCATGGCGTTCGTACTTAAATATGGAACTAACCATTCCAATTTTCGCTGTCTCTTATACACATCTCCGAGCCCACGAGACG
+
BBBBBFBABDAAGGGGGBEFGGGGGHHGGHHGGHHHGFHGHGGHHGGGGFEFFAF5FGFHHHHHHHGHGFGEEGH1E?EFEEBGHHHFGGGHHFBBFGHHHFFFFFHGHHGHHEEGGGGHFGGHBFF4EFGHHHGFDBGGGGGEGGG?DG
@M02034:409:000000000-BFKT7:1:2102:12150:22804 1:N:0:29
AAAGTCGAGGTGCCTAAAGTGGCAACCCAGACTCATCAGCATGTTGGTGGTGTAGAGCTTCCTGTAGCCGCATGGCGTTCGTACTTAAATATGGAACTAACCATTCCAATTTTCGCTGTCTCTTATACACATCTCCGAGCC
+
A@ABAFAABDBBGGGDBGGGFGGHHHHGGHHGH3G55D3BF5GHHHHEFGEGHHHBGHHHHHHGGHHHHGGGGGHHGGGGGGHHHHHHFGHHGGHFHHHGGHHFHHFHHHHHHHCCGGGFHGHHHHFHHGHHHHHGGDGGG
@M02034:409:000000000-BFKT7:1:2102:14581:22810 1:N:0:29
AAAGTCGAGGTGCCTAAAGTGGCAACCCAGACTCTGTCGACGGTTGGTGGTGTAGAGCTTCCTGTAGCCGCATGGCGTTCGTACTTAAATATGGAACTAACCATTCCAATTTTCGCTGTCTCTTATACACATCTCCGAGCCCACGAGACG
+
BBBBBFBADBBBGGGGGBGGGGGHHHHGGHHGHHHHHHGHGGGEGGGEFEEFFDGDGHHHFHHHHHHGFFGEGGHAFECFFFGHGHH3GGHHHFFEGHHHGCFHHHGHGHGHHFFDGGGHHHHHFFFHHHHFHHHBDBFFGGHGGGGGGG
@M02034:409:000000000-BFKT7:1:2102:26404:22815 1:N:0:29
ACAGTCGAGGTGCCTAAAGTGGCAACCCAGACTACTAATAATGTTGGTGTAGCGCT
+
33>AAFAB@DAAGGGGGBFFGGGHFHHDC2CFHGB5555D5F55DFGGAA3B500A
@M02034:409:000000000-BFKT7:1:2102:25847:22826 1:N:0:29
AAAGTCGAGGTGCCTAAAGTGGCAACCCAGACTTCTCGGAATGTTGGTGGTGTAGAGCTTCCTGTAGCCGCATGGCGTTCGTACTTAAATATGGAACTAACCATTCCAATTTTCGCTGTCTCTTAACACATCTCCGA
+
BBBBBF>A32AAGGGFGBGG5FFFCHFGGHHGHCHGHGFFGG3GFF2EA1AFFFGGFGHHGHGEFGHFFGEEEFFGGGGG1EFEFHH33GFGEFF3FEFFGGEGGBG4?FGHHFE?/?<FGHHFB2??G?CHGGD/@
@M02034:409:000000000-BFKT7:1:2102:24588:22832 1:N:0:29
AAAGTCGAGGTGCCTAAAGTGGCAACCCAGACTAAGAATAATGTTGGTGGTGTAGAGCTTCCTGTAGCCGCATGGCGTTCGTACTTAAATATGGAACTAACCATTCCAATTTTCGCTGTCTCTTATACACATCTCCGAGCCCACGAGACG
+
BBBBBFBBBBABGGGGGGGFGGGHGGHGGHHGHHDGAFGHFGHHHHHEFDEF1DFAFGHHFGHHBDGFEFFAEEHFGGGFFEFGGHHG3FGFFH3FHFFGFGGGHHHGGHHHHGEAEEFHGFGBFGFFFGHHHHHBGC?CGFHGGCGDFG
@M02034:409:000000000-BFKT7:1:2102:9298:22832 1:N:0:29
AAAGTCGAGGTGCCTAAAGTGGCAACCCAGACTACTTCTCAGGTTGGTGGTGTAGAGCTTCCTGTAGCCGCATGGCGTTCGTACTTAAATATGGAACTAACCATTCCAATTTTCGCTGTCTCTTATACACATCTCCGAGCCCACGAGACG
+
CBBCCFCCCCAAGGGGGGGGGGGHHHHGGHHGHHHHHHHHHHHHHHGEFGEFHHGEGHHHHHHHHGHHHGGGGGHGGGGGGGFHHHHGHGHHHHHFGHHHHHFHHHHHHHHHHHGGGGGHHHHHFGGHFHHHHHHHC/@DGGHGGFGGGG
@M02034:409:000000000-BFKT7:1:2102:19603:22838 1:N:0:29
AAAGTCGAGGTGCCTAAAGTGGCAACCCAGACTAGGGATGGGGTTGGTGGTGTAGAGCTTCCTGTAGCCGCATGGCGTTCGTACTTAAATATGGAACTAACCATTCCAATTTTCGCTGTCTCTTATACACATCTC
+
CCCCCFCCCCCBGGGGGGGGGGGHHHHGGHH2GEGGHHHGGHGGGFGEFCGEF3FEDFFGAGFHA5F5@EG0EFGAEFGGEF?CFGH3FGHFGG33BFGHC?3BD4F4DGDHDB</E/?FDFFD3??BHB2CGGH
@M02034:409:000000000-BFKT7:1:2102:11044:22839 1:N:0:29
AAAGTCGAGGTGCCTAAAGTGGCAACCCAGACTACTCAGCCGGTTGGTGGTGTAGAGCTTCCTGTAGCCGCATGGCGTTCGTACTTAAATATGGAACTAACCATTCCAATTTTCGCTGTCTCTTATACACATCTCCGAGCCCACGAGAC
+
BBBBBFBBBBAAGGGGGGGGGGGHHHHGGCEGFFFFFHHGGGGEECGGGGGGGFFBGHHHFGHHHHGGHGGGGGGHGEEFGGHHHHHHHEH4GHFDFHGHGHFGHHHGBGHHHHGGGGGGHHHHEGFHFHFFHF2GGGFCDCGFGGGGG
@M02034:409:000000000-BFKT7:1:2102:25852:22844 1:N:0:29
AAAGTCGAGGTGCCTAAAGTGGCAACCCAGACTTCTCGGAATGTTGGTGGTGTAGAGCTTCCTGTAGCCGCATGGCGTTCGTACTTAAATATGGAACTAACCATTCCAATTTTCGCTGTCTCTTAACACATCTCCGAGCCCACGAGACGG
+
CCCCBFCCCCAAGGGGGGDFFGGHHHHGGHHGHHHHHGGGGGHHHHHGGGGFGFHFHHHHHHHHHFGFGEFEFFHBEGGFFGHHHHHHHHHHHHEBGHHGFHFGGHHHHHHHHFE/FGEGHHHHFGFHFCGFFGHE@DFFEFGCG?GGGG
@M02034:409:000000000-BFKT7:1:2102:12033:22847 1:N:0:29
AAAGTCGAGGTGCCTAAAGTGGCAACCCAGACTGAGGATAGGGTTGGTGGTGTAGAGCTTCCTGTAGCCGCATGGCGTTCGTACTTAAATATGGAACTAACCATTCCAATTTTCGCTGTCTCTTATACACATTCCGAGCCCACGAGACGG
+
BBBBBFBADBABGGGBFGGGGGGHFHHGGHHGHGHGGHHHHHHGFFGEFGFFGFH5DDGHHHHHHGH5FFGEFEHFEGGEEGHEGGB3GHHFHHFFGHHHE?GFFGHEHHHHGBEEGFEFHHGHFBFGFGHCGGHHGFFGGHGGG??A??
@M02034:409:000000000-BFKT7:1:2102:26645:22855 1:N:0:29
AAAGTCGAGGTGCCTAAAGTGGCAACCCAGACTATGACTACGGTTGGTGGTGTAGAGCTTCCTGTAGCCGCATGGCGTTCGTACTTAAATATGGAACTAACCATTCCAATTTTCGCTGTCTCTTATACACATCTCCGAGCCCACGAGAC
+
ABBABFBBBBABGGGGGFGGGGGHHHHGGHGGHHFHGHHHHGGHGEGEFGGGHFHFHHHHHHHHHGE5FFGEGGHGGEEFGFFHHHHFHHHFFFBFGGHFHFGHHHFHHGHHHHGCGFGEHHHHGHGFFGFHGHHHG?DCBCGGGG//?
@M02034:409:000000000-BFKT7:1:2102:11051:22868 1:N:0:29
AAAGTCGAGGTGCCTAAAGTGGCAACCCAGACTAATAAGGAGGTTGGTGGTGTAGAGCTTCCTGTAGCCGCATGGCGTTCGTACTTAAATATGGAACTAACCATTCCAATTTTCGCTGTCTCTTATACACATCTCCGAGCCCACGAGACG
+
BBBCCFCBCCCCGGG5FFGFGGGHHHHGGHHGHHHHHHHHGHGGHHGEFGEFHFGGHHHHHHHHHHHFHEGGGGHHGGGGGGHHHHHHHHHHHHGFFHHGHHHHHHGHHHHHHHGGGGGHHGHHHHFHFGFHGHGHGCGGGGHGCGGFGG
@M02034:409:000000000-BFKT7:1:2102:16448:22877 1:N:0:29
AAAGTCGAGGTGCCTAAAGTGGCAACCCAGACTCGGGAGGGGGTTGGTGGTGTAGAGCTTCCTGTAGCCGCATGGCGTTCGTACTTAAATATGGAACTAACCATTCCAATTTTCGCTGTCTCTTATACACATCTCCGAGCCCACGAGACG
+
BBBBBFBBBBAAGGGGGGFGGFGCHHHEGHHGHHGGFFEGGGGGEGGGGGEFHFHDGHHHGFHHHHHHHEGEEEHFEEFFFFGHGHGFHGFGHGGBEGHHHGHHGHGHHHHHHHGGGGEHGHHHHHHHHHHHHHHGG@DGGGHGGCGGGG
@M02034:409:000000000-BFKT7:1:2102:11323:22881 1:N:0:29
AAAGTCGAGGTGCCTAAAGTGGCAACCCAGACTTGTACTACTGTTGGTGGTGTAGAGCTTCCTGTAGCCGCATGGCGTTCGTACTTAAATATGGAACTAACCATTCCAATTTTCGCTGTCTCTTATACACATCCCGAGCCCACGAGACGG
+
CCCCCFBCCCCCGGGGGGGGGGGHHHHGGHHGHHHHGHHHHHHGHHGEGGGGHHHBGHHHHHHHHHHHHGGCEGHGGGGGGGHHHG4BFGHHHHGHFGGHGHHHHHHHHHHHHGGGGGGHHGHHBHGHHHHHHGHFDFFFGHGGGFDGGE
@M02034:409:000000000-BFKT7:1:2102:9550:22881 1:N:0:29
AAAGTCGAGGTGCCTAAAGTGGCAACCCAGACTGAGATGAATGTTGGTGGTGTAGAGCTTCCTGTAGCCGCATGGCGTTCGTACTTAAATATGGAACTAACCATTCCAATTTTCGCTGTCTCTTATACACATC
+
AAA@AF@A?AAA11BG11BAA1FGHCH0FFGG1FAA1ABADGGG22AEC/EFGGG2F1FE1FDGH222AAA/EEB0>EE/E>0/B@21@B@FE@11FEHHGFDFGFH2EGHGHB//?EEDFGHH1>F2BC11<
@M02034:409:000000000-BFKT7:1:2102:24045:22893 1:N:0:29
AAAGTCGAGGTGCCTAAAGTGGCAACCCAGACTGGTATGGGGGTTGGTGGTGTAGAGCTTCCTGTAGCCGCATGGCGTTCGTACTTAAATATGGAACTAACCATTCCAATTTTCGCTGTCTCTTATACACATCTC
+
A?A>A31A1A>AFFGGGGGGGDFF1AAAF0CA1EGADGFFH/EFEC?/AA/BFBF2AB@GHFHD@F@2FEE@EEHAEEE/E?0>?GFDGFEFHGFFFGFGFCHEDGF2FGHHHFGGGCEGHHHG1G2GHFHHHDG
@M02034:409:000000000-BFKT7:1:2102:17013:22895 1:N:0:29
AAAGTCGAGGTGCCTAAAGTGGCAACCCAGACTGCTCCGACTGTTGGTGGTGTAGAGCTTCCTGTAGCCGCATGGCGTTCGTACTTAAATATGGAACTAACCATTCCAATTTTCGCTGTCTCTTATACACATCTCCGAGCCCACGAGACG
+
ABBCAFCCCBCCGGGGGGGFGGGHHHHGGHHGGHGHHHGGGGGHHHHEFGEFGGGFHHHHHHHHGGHHHEGGGGHGFEGGGGHHHHHGHHHHHEGFFGHGHHGHHHFHHHHHHFFEGGGHHGHHDHFHHFHHHH?GDD?CG<FFGFGGDG
@M02034:409:000000000-BFKT7:1:2102:24542:22912 1:N:0:29
AAAGTCGAGGTGCCTAAAGTGGCAACCCAGACTTC
+
BBBBBFABBDBBGGGGGGGGGGGHGDFECGFFG55
@M02034:409:000000000-BFKT7:1:2102:9638:22915 1:N:0:29
AAAGTCGAGGTGCCTAAAGTGGCAACCCAGACTTCGCAGACTGTTGGTGGTGTAGAGCTTCCTGTAGCCGCATGGCGTTCGTACTTAAATATGGAACTAACCATTCCAATTTTCGCTGTCTCTTATACACATCTCCGAGCCCACGAGACG
+
BBBBBFBBBBBBGGGGFGGBFGFCGHHGGHHGHHHGGDGGHHHHHHHEFFEFHGGEGHHHHHHHHGHHHGGEEGHHGGGGGGHHHHGHHHFHHHFHFHHGHGHHFHHHHGHHHHGGGGGHHHHHFGDFFHFHHHFHG/DFGGFGG?DGGG
@M02034:409:000000000-BFKT7:1:2102:10653:22920 1:N:0:29
AAAGTCGAGGTGCCTAAAGTGGCAACCCAGACTAATAAGCATGTTGGTGGTGTTGAGCTTCCTGTAGCCGCGTGGCGTTCGTACTTAAATATGGACCTAACCATTCCAATTTTCGCTGTC
+
A?>3ADA?DD>>GGGGGGGGDFFHHHC?EG223FF5D55BBE3GGH2AAEFFG1A5ABAF5BGHD555B1A0>>E/>1>?>>B1?FF334EHHB33FBGHHA3F3FG4?G3FDD/EE//B
@M02034:409:000000000-BFKT7:1:2102:13929:22937 1:N:0:29
AAAGTCGAGGTGCCTAAAGTGGCAACCCAGACTCAGAAGCAGGTTGGTGGTGTAGAGCTTCCTGTAGCCGCATGGCGTTCGTACTTAAATATGGAACTAACCATTCCAATTTTCGCTGTCTCTTATACACATCTCCGAGCCCACGAGACG
+
ABAAAFBADDABGGGGGGGGF4BBGHHGDCGF3CFGFFAGE3CGHHGEF1BBFFE5DDFHHCEAAGHFHGCF>FHHCEGEEE2E?FF33BFHHHFGHHHHBGHHHHHHHHHFHFECF?EHHGGHFHFHDFFFHHBGA</@CCFGCDGFGG
@M02034:409:000000000-BFKT7:1:2102:11535:22939 1:N:0:29
AAAGTCGAGGTGCCTAAAGTGGCAACCCAGACTGGTCAGACTGTTGGTGGTGTAGAGCTTCCTGTAGCCGCATGGCGTTCGTACTTAAATATGGAACTAACCATTCCAATTTTCGCTGTCTCTTATACCATCTCCGAGCCCACGAGACGG
+
CCCCBFCBCCCCGGGGGGGGGGGHHHHGGHHGHHHHHHHHHHHHHHHFFFGGHHHFHHHHHHHHHHHHHGGGGGHHGGGGGFFHHHFGFHHHHHHHHHHHHHHGGHHHHHHHHFGGGGGHHHHHHHFHFHHGHHFFGGGGGHGGGGGGGD
@M02034:409:000000000-BFKT7:1:2102:14323:22956 1:N:0:29
AAAGTCGAGGTGCCTAAAGTGGCAACCCAGACTGAGCGGGGGTTGGTGGTGTAGAGCTTCCTGTAGCCGCATGGCGTTCGTACTTAAATATGGAACTAACCATTCCAATTTTCGCTGTCTCTTATACACATCTCCGAGCCCACGAG
+
BBCCAFCCCBBBGGGGGGGGGGGHHHHGGHH2FH333E2EE@0>/E?F>EC13B3B33@B33?G?FG3EE/?EFHEG@F<DHAFFGH2FFD>>G22??GG02?FH1@<FGHHHGGGGDHHHHHFG1<<F<FGFDHEGGFG.C:--@
@M02034:409:000000000-BFKT7:1:2102:21701:22962 1:N:0:29
AAAGTCGAGGTGCCTAAAGTGGCAACCCAGACTCATCAGCAGGTTGGTGGTGTAGAGCTTCCTGTAGCCGCATGGCGTTCGTACTTAAATATGGAACTAACCATTCCAATTTTCGCTGTCTCTTATACACATCTCCGAGCCCACGAGACG
+
CBCCBFCBCCABGGGGGGGGGGGHHHHGGHHGHHHHHHHHHHHGHHGGEEEFGGGGHHHHHHHHHHHHHGGGGGHHGGGGGFHHGHHGGHHHHHGFGHHHHHHHHHHHHHHHHFGGGGGHHHHHHHHHHHHHGHGGDCFFGGHGGCCDGG
@M02034:409:000000000-BFKT7:1:2102:15896:22987 1:N:0:29
AAAGTCGAGGTGCCTAAAGTGGCAACCCAGACGCCTTG
+
CCCCCFBCCCAAGGGGGGGGGGGHHHHGGHHG222B2B
@M02034:409:000000000-BFKT7:1:2102:5451:22990 1:N:0:29
AAAGTCGAGGTGCCTAAAGTGGCAACCCAGACTCCTCCT
+
CCCCCFCCCCCCGGGGGGGGGGGHHHHGGHH2B33F23F
@M02034:409:000000000-BFKT7:1:2102:6772:22993 1:N:0:29
AAAGTCGAGGTGCCTAAAGTGGCAACCCAGACTACGACGATGGTTGGTGGTGTAGAGCTTCCTGTAGCCGCATGGCGTTCGTACTTAAATATGGAACTAACCATTCCAATTTTCGCTGTCTCTTATACACATCTCCGAGCCCACGAGACG
+
CCCCBFCCCCAAGGGGGGGGGGGHHHHGGHHGHHHGGGGEFGGHHGGGGGEFGHHGHHHHHHHHHGFHHGGFFGHCFFGGGG2GGHHHHHHFHHGHHHHHHHFFHGHHHHHHHDFGGGFHHHHHHHHHFHHHHHFHD<CDGGHEFDGGGG
@M02034:409:000000000-BFKT7:1:2102:10913:22997 1:N:0:29
AAAGTCGAGGTGCCTAAAGTGGCAACCCAGACTTATACGAAGGTTGGTGGTGTAGAGCTTCCTGTAGCCGCATGGCGTTCGTACTTAAATATGGAACTAACCATTCCAATTTTCGCTGTCTCTTATACACATCTCCGAGCCCACGAGACG
+
CCCCCFCCCCABGGGFGFFFGGGHHHGDGHHGHHHHGHHGHGGGFHGEFGFFGFGDGHHGHHHHHGHHHGGCEFHHGGGGGGEHHHFEHHHHHHHHGHHHHHHHHHHHHHGHHF@FGGGHHHHHHHHHGHHHFHF2F@FCGGHGFACDGG
@M02034:409:000000000-BFKT7:1:2102:20571:23019 1:N:0:29
AAAGTCGAGGTGCCTAAAGTGGCAACCCAGACTCATAATCATGTTGGTGGTGTAGAGCTTCCTGTAGCCGCATGGCGTTCGTACTTAAATATGGAACTAACCATTCCAATTTTCGCTGTCTCTTATACACATCTCCGAGCCCACGAGAC
+
BBBBBFABBBABGGGGGGGGGGGHHHHGGEFGHHHGGGHHGHHHHHHEFFEFGFHFHHHHGFHHGHHHHGGGGGHHGGGGGFGHHHFGHHGFHHGGHGGHHHHHHHGGEFHHHHGGGFGGHHHHGHFFHGFHHHHHDBCGGGHGCCFGG
@M02034:409:000000000-BFKT7:1:2102:5986:23038 1:N:0:29
AAAGTCGAGGTGCCTAAAGTGGCAACCCAGACTGATAAGGCTGTTGGTGGTGTAGAGCTTCCTGTAGCCGCATGGCGTTCGTACTTAAATATGGAACTAACCATTCCAATTTTCGCTGTCTCTTATACACATCTCCGAGCCCAC
+
AAAB>BA>DBAAGGGDFBEBDFF4FHGFGHHGGHHHFHFHHHGHFH2AFEGFHGH5FHHHHHFHHHHHHGGGGGHGGGGGGGHEGHFGHHGHGH3EBF@FGHEGFHHHHHHHHGGGGGGEHBGFHHBF2CBGHH1FAC//<FGG
@M02034:409:000000000-BFKT7:1:2102:18051:23042 1:N:0:29
AAAGTCGAGGTGCCTAAAGTGGCAACCCAGACTCAGCAGCGTGTTGGTGGTGTAGAGCTTCCTGTAGCCGCATGGCGTTCGTACTTAAATATGGAACTAACCATTCCAATTTTCGCTGTCTCTTATACACATCTCCGAGCCCACGAGACG
+
BCCCBFCACCBCGGGGGGGGGGGHHHHGGHHGHHBFHHHHEG2AGHGEFGGGGBG5GF3GFHHHHFFDF?E>EGF1EEFGGGGHGHF33BG4FD33FEHHFA?FBFH4GGGHD4><EE<FBHF333BFHHBCGGHFG//<BFFGG/@DAF
@M02034:409:000000000-BFKT7:1:2102:14350:23045 1:N:0:29
AAAGTCGAGGTGCCTAAAGTGGCAACCCAGACTAATAATCATGTTGGTGGTGTAGAGCTTCCTGTAGCCGCATGGCGTTCGTACTTAAATATGGAACTAACCATTCCAATTTTCGCTGTCTCTTATACACATCTCCGAGCCCACGAGACG
+
BBCCAFAABBBBGGGGGGGGGGGHHHHGGHHGHGHHGGHHHHHGFHHEFEEGCGGDGHHHFHHHHFHHGGGGGGHHGFGGGGFHHHHFHHHHHHGHHHFHGFFGGHHHHHHHHHGGFGGGHHHHGHGGDBFFHF3FD@CDGEFFGGG?DF
@M02034:409:000000000-BFKT7:1:2102:14277:23045 1:N:0:29
AAAGTCGAGGTGCCTAAAGTGGCAACCCAGACTCATAATACGGTTGGTGGTGTAGAGCTTCCTGTAGCCGCATGGCGTTCGTACTTAAATATGGAACTAACCATTCCAATTTTCGCTGTCTCTTATACACATCTCCGAGCCCACGAGACG
+
BCCCBFCCCCCCGGGGGFGGGGGHHHHGGHHGHGHHHHHHGHGHGGGEFFFGHGHHHHHHHGHHHHHHHGGGGGHHGGGGGGHHHHHHHHHHHHGHHHHHHGGHHHHGHHHHHHGGGGGHHHHHFHHHHHHHHHHHGGGGGGHGGGGGGD
@M02034:409:000000000-BFKT7:1:2102:11902:23058 1:N:0:29
AAAGTCGAGGTGCCTAAAGTGGCAACCCAGACTAAGACTTCTGTTGGTGGTGTAGAGCTTCCTGTAGCCGCATGGCGTTCGTACTTAAATATGGAACTAACCATTCCAATTTTCGCTGTCTCTTATACACATCTCCGAGCCCACGAGACG
+
CCCCCFCCCCCCGGGGGGGGGGGHHHHGGHHGHHHHHHHHHHHHHHHFGGGGHHHHHHHHHHHHHHHHHGGGGGHHGGGGGGHHHHHHHHHHHGHHGHHHHHHHHHHHHHHHHGGGGGGHHHHHHHHHHFHHGHHHGFGGGGHGGGGGGG
@M02034:409:000000000-BFKT7:1:2102:9234:23061 1:N:0:29
AAAGTCGAGGTGCCTAAAGTGGCAACCCAGACTAAGAGTGATGTTGGTGGTGTAGAGCTTCCTGTAGCCGCATGGCGTTCGTACTTAAATATGGAACTAACCATTCCAATTTTCGCTGTCTCTTATACACATCTCCGAGCCCACGAGAC
+
BBBBBFBBBBABFFGGGGGGGGGFFHFGGHHGHGCHBAFG5FEGFFEAAAAF13FAGHBG5GAFFG55BBEAA?BB@EE1EEFAFDGBEFF4FE3EFGHHHAFGGGDHHHFHFEEFGFEHHHHG4BB4GBBCFGF??/</CECEDGGGF
@M02034:409:000000000-BFKT7:1:2102:17207:23079 1:N:0:29
AAAGTCGAGGTGCCTAAAGTGGCAACCCAGACTACGGGTGAGGTTGGTGGTGTAGAGCTTCCTGTAGCCGCATGGCGTTCGTACTTAAATATGGAACTAACCATTCCAATTTTCGCTGTCTCTTATACACATCTCCGAGCCCACGAGAC
+
BCCCAFABCCCCGGGGGGGGGGGGHHFEFGHGHH3E2A22BFEGGHGFGGGFHGHHHFHHHHHHHHHHHGGCEGHHGFGGGGHHHHFFGHHHGHFFGHHHGHFGFHGHFGHHHHGGGFCGHHHHGHGHHHHHGHHFDFGGGGHGGGGGG
@M02034:409:000000000-BFKT7:1:2102:13453:23085 1:N:0:29
AAAGTCGAGGTGCCTAAAGTGGCAACCCAGACTAATAATAAGGTTGGAGGTGTAGAGCTTCCTGTAGCCGCATGGCGTTCGTACTTAAATATGGAACTAACCATTCCAATTTTCGCTGTCTCTTATACACATCTCCGAGCCCACGAGACG
+
BBABADAADDAAGGGEFFGGGBCFHGHGGGGGHHHHB5FGFFGGGFG3BEFGFGHDGHHHHHHHHHHHGGG?FFGGGGGGGGFHHHHEGGEHHE@EGEGGHEHGHGBFGHHHHFEEEGGHHHGHFGGGEHHHFGGFDCGCGGHGGGGGGG
@M02034:409:000000000-BFKT7:1:2102:25910:23099 1:N:0:29
AAAGTCGAGGTGCCTAAAGTGGCAACCCAGACTCGT
+
AAAAADABDDB?FGFGGFGDFCFGHHGGF22BG32B
@M02034:409:000000000-BFKT7:1:2102:7399:23101 1:N:0:29
AAAGTCGAGGTGCCTAAAGTGGCAACCCAGACTCCGACTCATGTTGGTGGTGTAGAGCTTCCTGTAGCCGCATGGCGTTCGTACTTAAATATGGAACTAACCATTCCAATTTTCGCTGTCTCTTATACACATCTCCGAGCCCACGAGACG
+
BBBBBFBB?BBBGGGGGGGFGFGHHHHG2GHGHHHGGGGGHHHHHHHEFGGFHFHHHHHHHHHHHFFHHEEGGGHHGGGGGGFHHHHHFGHHHHHHFHHFHHHHHHHHHGHHHHGGGCFFHHHHBGFGDFHHHHHGF/CFGGHGGDGGGG
@M02034:409:000000000-BFKT7:1:2102:7420:23103 1:N:0:29
AAAGTCGAGGTGCCTAAAGTGGCAACCCAGACTCCGACTCATGTTG
+
BBBBAFBBBD2AGGFFGGFGGFGFH4FEGHHGHHHG?2E?3D55DF
@M02034:409:000000000-BFKT7:1:2102:20546:23132 1:N:0:29
AAAGTCGAGGTGCCTAAAGTGGCAACCCAGACTACTAATCATGTTGGTGGTGTAGAGCTTCCTGTAGCCGCATGGCGTTCGTACTTAAATATGGAACTAACTATTCCAATTTTCGCTGTCTCTTATACACATCTCCGAGCCCACG
+
CBCCCFBCCCCCGGGGGGGGGGGHHHHGGHCGHHCFFGHGBFGHHBEEFDGEABF5AFFFAGHHGGEB3BEAEEF1EFGFFA2AGGHFFHGFGB33FGHH33BF44F?FGDHH4EAE<?FGHHFB??BFE??2FG?AB/@>FCF<
@M02034:409:000000000-BFKT7:1:2102:26788:23136 1:N:0:29
AAAGTCGAGGTGCCTAAAGTGGCAACCCAGACTTTTCCTACTGTTG
+
CCCCCFCCCCCCGGGGGGGGGGGHHHHGGHHGH5555BG53FHH5G
@M02034:409:000000000-BFKT7:1:2102:24407:23149 1:N:0:29
AAAGTCGAGGTGCCTAAAGTGGCAACCCAGACTCAGGGTAGGGTTGGTGGTGTAGAGCTTCCTGTAGCCGCATGGCGTTCGTACTTAAATATGGAACTAACCATTCCAATTTTCGCTGTCTCTTATACACATCTCCGAGCCCACGAGACG
+
BBBBBFBBBBBBGGGGGGGGGEFGGHHGFHHGHHFFHHHHGGGHHGGFG?GF13GGFFGGGHHGGEEDFEG0EFHAEGGGDEFHHHHBFGHHFHE3FEGGC0GFFFGFHHGHG4EEFGFFFBGFFFFFFFGHHGFEEBGG@FHGCC?/CE
@M02034:409:000000000-BFKT7:1:2102:5140:23150 1:N:0:29
AAAGTCGAGGTGCCTAAAGTGGCAACCCAGACTAATAAGAATGTTGGTGGTGTAGAGCTTCCTGTAGCCGCATGGCGTTCGTACTTAAATATGGAACTAACCATTCCAATTTTCGCTGTCTCTTATACACATCTCCGAGCCCACGAGACG
+
BBBBCFCCCCBAGGGGGGGGGGGFHHHGGGHGHHHHHHHHHHHHH52FF2EFFBFFDHFGFHHHHGHFGEGEGEF1EEGEFFFHHHHDGHBGGHBEFGHHHADGHHGFFHHHHFEFGGGHHHFGBHFGHEHHHHHDB/<B<FEFGGGDDG
@M02034:409:000000000-BFKT7:1:2102:17518:23159 1:N:0:29
AAAGTCGAGGTGCCTAAAGTGGCAACCCAGACTTGTCATCAGGTTGGTGGTGTAGAGCTTCCTGTAGCCGCATGGCGTTCGTACTTAAATATGGAACTAACCATTCCAATTTTCGCTGTCTCTTATACACATCTCCGAGCCCACGAGACG
+
BBBBBFBBBBBBGGGGGGGGGGGHHHHGGHHGHHHHHHHH5GHHHHGGGFEFHFHFHHHHHHHHHHHHHGGEFFHHGGGGGGHHHHHBGHGHHHHFHHHHHHGHFHHHHHHHHHGGGGGGHHHHHHGHHHHHHHHHGGGGGGHGGGGGGD
@M02034:409:000000000-BFKT7:1:2102:22731:23172 1:N:0:29
AAAGTCGAGGTGCCTAAAGTGGCAACCCAGACTAGGT
+
CCCCCFCCCCBCGGGGGGGGGGGHHHHGGHHGHH335
@M02034:409:000000000-BFKT7:1:2102:24349:23176 1:N:0:29
AAAGTCGAGGTGCCTAAAGTGGCAACCCAGACTGAGACTCATGTTGGTGGTGTAGAGCTTCCTGTAGCCGCATGGCGTTCGTACTTAAATATGGAACTAACCATTCCAATTTTCGCTGTCTCTTATCACATCTCCGAGCCCACGAGACGG
+
AAAAADAADDAAGGGFGFGFGGGHHHHGGHHGHHGHGHHHGHHHHHGGFGGGHHHEFHHHFFHHHHHHHGGEEFHHGGFCFGFHHHGGFHFHHHEFFGGFHHBGHFGHHHHHHHGGGGGHHHHHGGFFHBGHHHFCG/D?FGGF/C/D?E
@M02034:409:000000000-BFKT7:1:2102:19820:23178 1:N:0:29
AAAGTCGAGGTGCCTAAAGTGGCAACCCAGACTATTCCGGATGTTGGTGGTGTAGAGCTTCCCGTAGCCGCATGGCGTTCGTACTTAAATATGGCACTAACCATTCCAATTTTCGCTGTCTCTTATACACATCTCC
+
>>>A>BAA@D>AGFGGCBGGF1AFAGGG0ACF1EEFGHF0AEAEHEGEF?ACGFGEFHFBGF0/FE?FFEEEG?GFE/ECEGFGHHF1GHEBHB/B>BCGEG1GBF2GBGBGHH/EA/<1FDGBDB>FFGFHF11@
@M02034:409:000000000-BFKT7:1:2102:14719:23187 1:N:0:29
AAAGTCGAGGTGCCTAAAGTGGCAACCCAGACTGGGTCGGGGGTTGGTGGTGTAGAGCTTCCTGTAGCCGCATGGCGTTCGTACTTAAATATGGAACTAACCATTCCAATTTTCGCTGTCTCTTATACACATCTCCGAGCCCACGAGACG
+
BBBBBFBBBBBBGGGGGGGFFAFHHHHGGEHFGHHGHFGGGGGGFEGGGEGFGFGGFHHHHHHGHFHHHGGCEGHHGGGGGGFHHHH22BGGHHBGHH2GGHGHHHHGHHHHHHGGGGGHHGHHGHGHHHGHHHHHDCGGGGHGGGGGGF
@M02034:409:000000000-BFKT7:1:2102:6286:23191 1:N:0:29
AAAGTCGAGGTGCCTAAAGTGGCAACCCAGACTGTT
+
ABBBAFBABBA@EGGGGGGGGGGHGHHGGHHGHH35
@M02034:409:000000000-BFKT7:1:2102:16974:23192 1:N:0:29
AAAGTCGAGGTGCCTAAAGTGGCAGCCCAGACTAGTATTGGGGTTGGTGGTGTAGAGCTTCCTGTAGCCGCATGGCGTTCGTACTTAAATATGGAACTAACCATTCCAATTTTCGCTGTCTCTTATACACATCTCCGAGCCCACGAGACG
+
CCCCCFCCCCCCGGGGGGGGGGGH?FHGHHHGHHHHHHHHHGGGGGGGGGGGHHHHHHHHHHHHHHHHHGGGGGHHGGGGGFHHHHHGFFHHHHHHHHHHHHHGHHHHGHHHHGGGGGGHHHHHHHGHHHHHHHFGD?CGGGGGGCGGGG
@M02034:409:000000000-BFKT7:1:2102:26533:23194 1:N:0:29
AAAGTCGAGGTGCCTAAAGTGGCAACCCAGACTCAGCCTAATGTTG
+
ABBBBFBBBBBBGGGGGGGGGGGHHHHGGHHGHG33FGCH3FHGAG
@M02034:409:000000000-BFKT7:1:2102:19815:23196 1:N:0:29
AAAGTCGAGGTGCCTAAAGTGGCAACCCAGACTATTCCGGATGTTGGTGGTGTAGAGCTTCCTGTAGCCGCATGGCGTTCGTACTTAAATATGGAACTAACCATTCCAATTTTCGCTGTCTCTTATACACATCTCCGAGCCCACGAGACG
+
BBBBBFBBBBBBGGGGGGGGGGGHHHHGGHHGHHHHHHHGGGGHHHGGGGGFHHHBHHHHHHHHHHHGHGGGGGHHGGGGGGHHHHHHHHHHHHHFGHHHHHHHHHHHHHHHHHGGGGGHHHHHFGHHHHHHHHGFGC@CGGHGGGGGGG
@M02034:409:000000000-BFKT7:1:2102:5154:23199 1:N:0:29
AAAGTCGAGGTGCCTAAAGTGGCAACCCAGACTACTTCTTC
+
BBBBBFBBBDABGGGFGGGGGGGHHHHGGHHGHB3F5F555
@M02034:409:000000000-BFKT7:1:2102:4656:23200 1:N:0:29
AAAGTCGAGGTGCCTAAAGTGGCAACCCAGACTGCGGGGGGGGTTGGTGGTGT
+
AAAAA3AADDAAB1FFGGGFFAFCEEF?FHA0FFFGGEEG/9=@@@@:A9-9:
@M02034:409:000000000-BFKT7:1:2102:22179:23205 1:N:0:29
AAAGTCGAGGTGCCTAAAGTGGCAACCCAGACTCGGGATGGGGTTGGTGGTGTAGAGCTTCCTGTAGCCGCATGGCGTTCGTACTTAAATATGGAACTAACCATTCCAATTTTCGCTGTCTCTTATACACATCTCCGAGCCCACGAGACG
+
BBBBBFBBBBBBGGGGFDFFGGGHHHHGGHHGGHGGGGGGGHGEEGGFFGEGHHGFGHHHHHHHHHHHHGGGGGHFFEGGGGFHHHHHHHHGHHHHHHHHHHHHFHHHHHHHHHGGGGGHHHHHGHHHHHHHHHFFDBCFGGHGGGGGGG
@M02034:409:000000000-BFKT7:1:2102:14724:23207 1:N:0:29
AAAGTCGAGGTGCCTAAAGTGGCAACCCAGACTGGGTCGGGGGTTGGTGGTGTAGAGCTTCCTGTAGCCGCATGGCGTTCGTACTTAAATATGGAACTAACCATTCCAATTTTCGCTGTCTCTTATACACATCTCCGAGCCCACGAGACG
+
>AAA>DAAB@AAGGGGFFGBBGFHGHFFFHHGHHGFGHEEGGGE?EGEFE>FGGGGFHGFFFHHEGGHFEEEGGHHGGGFG/FGHHHGHHGHGHFFGGBGBFBFHHBFHHGH2GCCFGDGHFHHDHFHGHHEHH=<AA<@FAGGGGGADD
@M02034:409:000000000-BFKT7:1:2102:16987:23211 1:N:0:29
AAAGTCGAGGTGCCTAAAGTGGCAACCCAGACTAGTATTGGGGTTGGTGGTGTAGAGCTTCCTGTAGCCGCATGGCGTTCGTACTTAAATATGGAACTAACCATTCCAATTTTCGCTGT
+
>3A3>BAADB2>44FG4AEFGGCGEGFEFHHGFHG5FAFGHGG2AEAAAE1AFGF5EFHGGFEFFFGGHG?EFDGE/ECFFE1FGFHHGE4GGGFD?33C303B34BGGBGGFHCG?GE
@M02034:409:000000000-BFKT7:1:2102:16039:23221 1:N:0:29
AAAGTCGAGGTGCCTAAAGTGGCAACCCAGACTAAGAATACTGTTGGTGGTGTAGAGCTTCCTGTAGCCGCATGGCGTTCGTACTTACAT
+
AAABBFAADB>AAGDGGGGBE4EFFGFEFHFGFFEGAFE53F5D532EF2AA1BF5FGDH5BGFBAA5AAEEEFHGGB01>E21?GH33G
@M02034:409:000000000-BFKT7:1:2102:20798:23265 1:N:0:29
AAAGTCGAGGTGCCTAAAGTGGCAACCCAGACTCCTCCTCATGTTGGTGGTGTAGAGCTTCCTGTAGCCGCATGGCGTTCGTACTTAAATATGGAACTAACCATTCCAATTTTCGCTGTCTCTTATACACATCTCCGAGCCCACGAGACG
+
CBCCBFCBCCCCGGGGGGGGGGGHHHHGGHHGHHHHHHHHHHHHHHHGFGFFHGHFGHHHHHHHHHHHHGGGGGHGGGGFEGHHHHGGFHHHHHGHGHHHHHHHHGHHHHHHHHGGGGGHHHHHFHFHHHHHHGGFG@CFFGHGGGGGGG
@M02034:409:000000000-BFKT7:1:2102:4788:23272 1:N:0:29
AAAGTCGAGGTGCCTAAAGTGGCAACCCAGACTGTTAAGCAGGTTGGTGGTGTAGAGCTTCCTGTAGCCGCATGGCGTTCGTACTTAAATATGGAACTAACCATTCCAATTTTCGCTGTCTCTTATACACATCTCCGAGCCCACGAGACG
+
BBBCCFCBCCBCGGGGGGGGGGGHHHHGGHHGHHHHHHHHHHHHHHGGGGEFGHHFHHHHHHHHHGHHHGGGGGHHGGGGFFHHHHGHHHHHHHHHHHGHHHGHHHHHHHHHHHGGGGGHHHHHGHHHGHFHHGFFFBCCFEGGGCG?EG
@M02034:409:000000000-BFKT7:1:2102:9702:23274 1:N:0:29
AAAGTCGAGGTGCCTAAAGTGGCAACCCAGACTAATGAGAAGGTTGGTGGTGTAGAGCTTCCTGTAGCCGCATGGCGTTCGTACTTAAATATGGAACTAACCATTCCAATTTTCGCTGTCTCTTATACACATCTCCGAGCCCACGAGACG
+
BABCBFBABBCCGGGGGGGGFGGHHHHGGHHGHHHHHHHHHHHHHHGGFGEGHHHFHHHHHHHHHHHHHGGGGGHHGGGGGGHHHHGGHHHHHHHHGHFGGHHHHHHHHHHHHHGGGGGGHGHHHHHHHGHHHHFHGGCGGGHGGGGGGG
@M02034:409:000000000-BFKT7:1:2102:15153:23295 1:N:0:29
AAAGTCGAGGTGCCTAAAGTGGCAACCCAGACTCAGTCTCCTGTTGGTGGTGTAGAGCTTCCTGTAGCCGCATGG
+
CBCBBFBBBDAAGGGGGGGGGGGHHHHGGHD2FHFFGHGGGHHHHGEFAEEAFAGD55BG5GGGEDGEFEE0EEF
@M02034:409:000000000-BFKT7:1:2102:8904:23295 1:N:0:29
AAAGTCGAGGTGCCTAAAGTGGCAACCCAGACTAATAATAATGTTGGTGGTGTAGAGCTTCCTGTAGCCGCATGGCGTTCGTACTTAAATATGGAACTAACCATTCCAATTTTCGCTGTCTCTTATACACATCTCCGAGCCCACGAGACG
+
BBAAAFBBBBAAFGGGGGGGGGGHHHHGGHGGHGHHHHFGDGHHHHGGGGGFFEGBGHHHFFHGHFFDDEEFEGHFFGGGGEGFEHG3EFGHHGEBGHFFGHGGHFFGHHHHHEFDFFEBHHHHDGGD4FFG2BGFG/?@@FHGFCCD<C
@M02034:409:000000000-BFKT7:1:2102:26855:23297 1:N:0:29
AAAGTCGAGGTGCCTAAAGTGGCAACCCAGACTCGGCCTCAGGTTGGTGGTGTAGAGCTTCCTGTAGCCGCATGGCGTTCGTACTTAAATATGGAACTAACCATTCCAATTTTCGCTGTCTCTTATACACATCTCCGAGCCCACGAGACG
+
AA33ADABDBAAFGGGGGGGGDFFHHGEGEHGGGG2AF22F33DGEE1BAABFEADF5AGHBGDFFF5FEEC>EFBEBEFEFGHEHFGHHFFG33FEF3FGGHGHHHEFHDGFBE?EGEBDHFHFHFHFB22?DG?E/CCG/<?@CCGGG
@M02034:409:000000000-BFKT7:1:2102:20930:23298 1:N:0:29
AAAGTCGAGGTGCCTAAAGTGGCAAACCAG
+
>1>>A3>ADA>ABEFGGCBBB1A0A0F00A
@M02034:409:000000000-BFKT7:1:2102:7724:23300 1:N:0:29
AAAGTCGAGGTGCCTACAGTGGCAACCCAGACTAATAAGACTGTTGGTGGTGTAGAGCTTCCTGTAGCCGCATGGCGTTCGTACTTAAATATGGAACTAACCATTCCAATTTTCGCTGTCTCTTATACACATCTCCGAGCC
+
AAAAAD11A?1>1BEB1BE3FBEEBFGFECH0FGFGGBFFGHFEGFFEE?E/FFHA1DEGHFHFGHGBHCEAEFGFGGGGGFHHHGHFEGDGHBDBFFB110FB1FDD2GFHH2/>E//FBDGHFG2FBGDGHFFGGC//C
@M02034:409:000000000-BFKT7:1:2102:7714:23314 1:N:0:29
AAAGTCGAGGTGCCTAAAGTGGCAACCCAGACTAATAAGACTGTTGGTGGTGTAGAGCTTCCTGTAGCCGCATGGCGTTCGTACTTAAATATGGAACTAACCATTCCAATTTTCGCTGTCTCTTATACACATCTCCGAGCCCACGAGACG
+
BBBABFABBBBBCGGFFGFGGGGFEHGGGHHGFHHHHHFHFGGHEHHAFEGFFGG5DHHHHHHFEGHEFDCEGGHEEGGGGGHEGHGGFGHHHHDFGGFBGFFHHE4FHGGHFFEDEEGEHGHGFHHEEBGGHGGDC/B/CGHGGGGG?E
@M02034:409:000000000-BFKT7:1:2102:7451:23340 1:N:0:29
AAAGTCGAGGTGCCTAAAGTGGCAACCCAGACTAATAGTAGGGTTGGTGGTGTAGAGCTTCCTGTAGCCGCATGGCGTTCGTACTTAAATATGGAACTAACCATTCCAATTTTCGCTGTCTCTTATACACATCTCCGAGCCCACGAGACG
+
ABBBBFBBDBBBGGGAGFGGGFGHGHHGGHHGHHF55G55GGGHFEFGGGGFHHHGHHGHHHHHHHHHHGGGGGHHGGGGGGHHHHHFHHHHHHFGHHHHHHGHHHGHHHHHHHGGGGGHHHHHHHHHGHHHHHHHGDGGGGGGGGGDDE
@M02034:409:000000000-BFKT7:1:2102:18480:23343 1:N:0:29
AAAGTCGAGGTGCCTAAAGTGGCAACCCAGACTGGTTCTACTGTTGGTGGTGTAGAGCTTCCTGTAGCCGCATGGCGTTCGTACTTAAATATGGAACTAACCATTCCAATTTTCGCTGTCTCTTATACACATCTCCGAGCCCACGAGACG
+
CCCCCFCCCCBCGGGGGGGGGGGHHHHGGHGGHHHHHHHHHHHHFHHGEGGFEAFBEEGHGGHHHFHFFFGAEEF1>EEFEEFGHHF3FGHEFG33GGHHC?3F?EFGFHFHHFEFGGFHHHHHGGDFHFHFHFHFD/BCBFEFDGG//E
@M02034:409:000000000-BFKT7:1:2102:9266:23360 1:N:0:29
AAAGTCGAGGTGCCTAAAGTGGCAACCCAGACTAATAAGCATGTTGGTGGTGT
+
AAAAAF@ADDAAGGGGGGGG11BA1FACF0GCGGGEA21DGH1FG2BAF/BBG
@M02034:409:000000000-BFKT7:1:2102:23993:23360 1:N:0:29
AAAGTCGAGGTGCCTAAAGTGGCAACCCAGACTAATAATCAGGTTGGTGGTGTAGAGCTTCCTGTAGCCGCATGGCGTTCGTACTTAAATATGGAACTAACCATTCCAATTTTCGCTGTCTCTTATACACATCTCCGAGCCCACGAGACG
+
CCCCCFCBBCBCGGGGGGGGGGGHHHHGGHHEHHHHHHHGFB35BGGGFEGFABGAFHHFDHHHHGGEEEGEGEF1EEECEE2FGHHHFGHHHH33FGHH3?3FDFHFFHFHHFG?FGFGHHFGFHGGHGHHHGHDG@GFGFHGG?CD?E
@M02034:409:000000000-BFKT7:1:2102:22605:23364 1:N:0:29
AAAGTCGAGGTGCCTAAAGTGGCAACCCAGACTACGACGCAGGTTGGTGGTGTAGAGCTTCCTGTAGCCGCATGGCGTTCGTACTTAAATATGGAACTAACCATTCCAATTTTCGCTGTCTCTTATACACATCTCCGAGCCCACGAGACG
+
CBCCCFBABBCCGGGGGGGGGGGHHHHGGHHGHHHGGGGGGGGHHHGFFFEGHHHHHHHHHHHHHHGFGEGGGGHEFGGGGGHHHHHHHHHHHHHHGFHHHHEHHGFHHHHHHHGGGGGGHGHHGHHHHHHHHHGDABDCFGHGGFGGGG
@M02034:409:000000000-BFKT7:1:2102:19553:23369 1:N:0:29
AAGTCGAGGTGCCTAAAGTGGCAACCCAGACTCAGACTCATGTTGGTGGTGTAGAGCTTCCTGTAGCCGCATGGCGTTCGT
+
AAAAAAADD1A@1FDEGFBFGFGC0GGAG0FC1B1F1BGCEGHBAAEEG/BBFA2BAECF1EGA2FD1B/EECF0E?@/BB
@M02034:409:000000000-BFKT7:1:2102:14260:23372 1:N:0:29
AAAGTCGAGGTGCCTAAAGTGGCAACCCAGACT
+
ABB@BFABDBBBGGGGGGGGGGGHHHHGGHHGG
@M02034:409:000000000-BFKT7:1:2102:9265:23378 1:N:0:29
AAAGTCGAGGTGCCTAAAGTGGCAACCCAGACTAATAAGCATGTTGGTGGTGTAGAGCTTCCTGTAGCCGCATGGCGTTCGTACTTAAATATGGAACTAACCATTCCAATTTTCGCTGTCTCTTATACACATCTCCG
+
AA?A>BA?DBBBGFGAA4FGGGFFFGHEF2GFHHFGHHBGBDFGHHHGGGGGHEF5GFHHFFHHHFHBDEEEEDA1>EEEEGCEGHHB3FFFHE33EGDC313FHBD4BFGHHFEEEEGEHFHHBG4??BDHFFB1A
@M02034:409:000000000-BFKT7:1:2102:14112:23381 1:N:0:29
AAAGTCGAGGTGCCTAAAGTGGCAACCCAGACTGGGGGGCAGGTTGGTGGTGTAGAGCTTCCTGTAGCCGCATGGCGTTCGTACTTAAATATGGAACTAACCATTCCAATTTTCGCTGTCTCTTATACACATCTCCGAGCCCACGAGACG
+
CCCCCFCCCCBCGGGGGGGGGGGHHHHGGHHGHHHHGGGGGGGHHHGGGGGGHHHHHGHHHHHHHHHHHGGGGGHHGGGGGGHHHHHFHHHHHHHHHHGHHHGHHHHHHHHHHFGGGGGGGGGGGGGGGGGGGGGFD?FGGGGEFFFFFF
@M02034:409:000000000-BFKT7:1:2102:11539:23392 1:N:0:29
AAAGTCGAGGTGCCTAAAGTGGCAACCCAGACTGATAAGAAGGTTGGTGGTGTAGAGCTTCCTGTAGCCGCATGGCGTTCGTACTTAAATATGGAACTAACCATTCCAATTTTCGCTGTCTCTTATACACATCTCCGAGCCCACGAGACG
+
CCCCCFBBCCCCGGGGGGGGGGGHHHHGGHHGHHHHHHHFHHHHHHGGGGGGHHHHHHHHHHHHHHHHHGGGGGHHGGGGGGHHHHGGHHHHHHGHHHHGHHHHHHHHGHHHHHGGGGGGHGHHHHFHHHGHHHGHGC?CGGHGGGGGGD
@M02034:409:000000000-BFKT7:1:2102:23160:23403 1:N:0:29
AAAGTCGAGGTGCCTAAAGTGGCAACCCAGACTTGTAATACTGTTGGTGGTGTAGAGCTTCCTGTAGCCGCATGGCGTTCGTACTTAAATATGGAACTAACCATTCCAATTTTCGCTGTCTCTTATACACATCTCCGAGCCCACGAGACG
+
CCCCCFCCBCBCGGGGGGGGGGGHHHHGGHHGFHHHHGHGGHHHHHHGGGGGHHHHHHGHHHHHHHHHHFCEFGHHGGGGGGHHHHHHHHHHHHEGFHHHHHHHHHHHHHHHHHGGGGGHHHHHGHHFFGHHHHF2D/CCGGHGG/CEFG
@M02034:409:000000000-BFKT7:1:2102:19766:23413 1:N:0:29
AAAGTCGAGGTGCCTAAAGTGGCAACCCAGACTTCTGCTCATGTTGGTGGTGTAGAGCTTCCTGTAGCCGCATGGCGTTCGTACTTAAATATGGAACTAACCATTCCAATTTTCGCTGTCTCTTATACACATCTCCGAGCCCACGAGACG
+
CCCCCFCCCCCCGGGGGGGGGGGHHHHGGHHGHHFHFFHFGGHHGHEGADGFADG5BBDFDGHHDFBADEFAEEC1EEEGEA?FGHH3BGHDFG33FFHH313BEFHDHHFHGFEGGEEFFHGH??FDHFGCGGHFD/<CCFHGGGGG?E
@M02034:409:000000000-BFKT7:1:2102:14632:23422 1:N:0:29
AAAGTCGAGGTGCCTAAAGTGGCAACCCAGACTCAGAAGAAGGTTGGTGGTGTAGAGCTTCCTGTAGCCGCATGGCGTTCGTACTTAAATATGGAACTAACCATTCCAATTTTCGCTGTTCTTATACACATCTCCGAGCCCACGAGACGG
+
BCBCBFCCCBBBGFGGGGGGGGGHHHHGGHHGHHHHHHHFFHHGHHGFFGEFFFGGHHHHHHHHHHHEGFGGGGHEEFGGGFHHHHHHHHGHHHHFFHGHHGHHHHGHGHHHHHGGGGGGHHHHHHGHHFHHHHHGGGGGGHGGGGGGGC
@M02034:409:000000000-BFKT7:1:2102:5290:23425 1:N:0:29
AAAGTCGAGGTGCCTAAAGTGGCAACTCGTAGTTTTGTTGGTGGTGTAGAGCTTCCTGTAGCCGCATGGCG
+
BBBBBFBA@D>AGGGBFGGGGGGHGHF4AAEAA55D222B2BFFGGF3F5D5B353A5B5AF3B0AAA11>
@M02034:409:000000000-BFKT7:1:2102:23588:23429 1:N:0:29
AAAGTCGAGGTGCCTAAAGTGGCAACCCAGACTGAGTCTCTTGTTGGTGGTGTAGAGCTTCCTGTAGCCGCATGGCGTTCGTACTTAAATATGGAACTAACCATTCCAATTTTCGCTGTCTCTTATACACATCTCCGAGCCCACGAGACG
+
CCCCCFCCCCAAFGGGGGGGGGGHHHHGGHHGHHHHGHHHHHHHHHHFFGEFFFHGGHHHHHHHHFHGHEGGGGHGGGGGEGHHHHHGHHHHHHHGHHHHHHHHHHGHHHHHHFGGGGGGHHHHGHGHHHGHHGFDGCGGGGHGGGGGGG
@M02034:409:000000000-BFKT7:1:2102:6418:23434 1:N:0:29
AAAGTCGAGGTGCCTAAAGTGGCAACCCAGACTACGGCGTCTGTTGGTGGTGTAGAGCTTCCTGTAGCCGCATGGCGTTCGTACTTAAATATGGAACTAACCATTCCAATTTTCGCTGTCTCTTATACACATCTCCGAGCCCACGAGACG
+
CCCCCFCBBBBCGGGGGGGGGGGHHHHGGHHGHGHGGGGFGGGHHHHFFGGFGHHHHHHHHHHHHHHHHGGGGGHHGGGGGGHHHHHHHHFHHHHHGHHGHHGHHHHHHHHHHGGGGGGHHHHHGHHHHHHHHHHHD/@CCGHGGCCGGG
@M02034:409:000000000-BFKT7:1:2102:9332:23436 1:N:0:29
AGAGTCGAGGTGCCTAAAGTGGCAACCCAGACTGGGTGTGGGGTTGGTGGTGTAGAGCTTCCTGTAGCCGCATGGCGTTCGTACTTAAATATGGAACTAACCATTCCAATTTTCGCTGTCTCTTATACACATCTCCGAGCCCACGAGAC
+
A???ADDA@DBBCGGFGBGGBBFGHHHFDHDFHGHDGEGGFG2EFGGEAAGFHBGDGGHHHGHHHBFGHGE/?EFFGGGEGGFHGHE3BFBGGB33BF?FFFFGHHHDFGGHHE/?C/CDGHHHGH2>FFHFFHD<E/@C/FGGC-A.<
@M02034:409:000000000-BFKT7:1:2102:18951:23436 1:N:0:29
AAAGTCGAGGTGCCTAAAGTGGCAACCCAGCCTGTTA
+
AAB@3FABDDA?GFGFGGFBFGGHHHHGCHAFHA355
@M02034:409:000000000-BFKT7:1:2102:17267:23438 1:N:0:29
AAAGTCGAGGTGCCTAAAGTGGCAACCCAGACTGGGTCGGGGGTTGGTGGTGTAGAGCTTCCTGTAGCCGCATGGCGTTCGTACTTAAATATGGAACTAACCATTCCAATTTTCGCTGTCTCTTATACACATCTCCGAGCCCACGAGACG
+
CCCCCFCBCCCCGGGGGGFGGGGHHHHGGHHGHHHHHHGGGGGGGGGGGGGFGDGGHHHHHHHHHGHHHGGCGGHHGGGGGGHHHHHHHHGHHHHHGHHHHHHHHHHHGHHHHHGGGGGHHHHHGHGHHHHHFHFHGCCFGGHGG?CEGG
@M02034:409:000000000-BFKT7:1:2102:24009:23448 1:N:0:29
AAAGTCGAGGTGCCTAAAGTGGCAACCCAGACTAATCAGCCGGTTGGTGGTGTAGAGCTTCCTGTAGCCGCATGGCGTTCGTACTTAAATATGGAACTAACCATTCCAATTTTCGCTGTCTCTTATACACATCTCCGAGCCCACGAGACG
+
CCBCCFCCCCBCGGGGGGGGGGGHHHHGEHGFHHFGGFHHHGGGGGGFFGEFA3FAFEGFGHHHHHFDBEE0EEGBEEEFEE2FGHHHHHHHFF3FGFGGF0?GHGHEGGFHH4EEEGDG3HGFBGHBGBGHHHHBB/CD@GHFF@DF.C
@M02034:409:000000000-BFKT7:1:2102:6421:23453 1:N:0:29
AAAGTCGAGGTGCCTAAAGTGGCAACCCAGACTA
+
>3AA3B>>@>>AGGG5ADFGGCGGHH4EFGDGHH
@M02034:409:000000000-BFKT7:1:2102:24593:23459 1:N:0:29
AAAGTCGAGGTGCCTAAAGTGGCAACCCAGACTGGGGGG
+
BCBCBFBCBCCCGGGGGGGGGGGHHHHGGHHGHGA2EEF
@M02034:409:000000000-BFKT7:1:2102:20305:23461 1:N:0:29
AAAGTCGAGGTGCCTAAAGTGGCAACCCAGACTCATAATCAGGTTGGTGGTGTAGAGCTTCCTGTAGCCGCATGGCGTTCGTACTTAAATATGGAACTAACCATTCCAATTTTCGCTGTCTCTTATACACATCTCCGAGCCCACGAGACG
+
BBBBBFBBBBBBGGGGFBFFGGGHHHHGGHHGHHHHHHHHHHHHHHGFGGGFGHHFGHHHHHHHHHHHHGGGGGHGGGGGFFHHHHHHHHHHHHFFFGFHGHGHHHGHHHHHHFGGGGGHHHHHHHHHHHHHHHGGFCGGGGHGGGGGGG
@M02034:409:000000000-BFKT7:1:2102:10173:23466 1:N:0:29
AAAGTCGAGGTGCCTAAAGTGGCAACCCAGACTAAGAATAATGTTGGTGGTGTAGAGCTTCCTGTAGCCGCATGGCGTTCGTACTTAAATATGGAACTAACCATTCCAATTTTCGCTGTCTCTTATACACATCTCCGAGCCCACGAGACG
+
BBCCBFCCCCCCGGGGGGGGGGGHHHHGGHHGHHHHHHHHHHHHHHHFFGFGHGHFHHHHHHHHGHHHHGGGGGHHGGGGGGGHHHHHGHHHHHFFFHHHHHHHHHHHHHHHHHGGGGGHHHHHHHHDHHHHHHHHGCGGGGHGGGGGGG
@M02034:409:000000000-BFKT7:1:2102:17937:23472 1:N:0:29
AAAGTCGAGGTGCCTAAAGTGGCAACCCAGACTACGAATAAGGTTGGTGGTGTAGAGCTTCCTGTAGCCGCATGGCGTTCGTACTTAAATATGGAACTAACCATTCCAATTTTCGCTGTCTCTTATACACATCTCCGAGCCCACGAGACG
+
CCCCBFCCCCBBGGGGGGGGGGGHHHHGGHHGHHHGGHHGHHHHGHGFFGFFGHGGHHHHHHHHHGHGHGGGGGGGGGGGGGHHHHHHHHHHHHHGHHHHHHFGHHFHHHHHHFGGGGGGHHHHHHHHHHHHGHHHGGGGGGHGGGGGGG
@M02034:409:000000000-BFKT7:1:2102:19658:23475 1:N:0:29
AAAGTCGAGGTGCCTAAAGTGGCAACCCAGACTATGAAGGAGGTTGGTGGTGTAGAGCTTCCTGTAGCCGCATGGCGTTCGTACTTAAATATGGAACTAACCATTCCAATTTTCGCTGTCTCTTATACACATCTCCGAGCCCACGAGACG
+
CCCCBFCCCCBBGGGGGGGGGGGHHHHGGHHGHHHHHHHHHHGEGHGEFEEFFGGGHGHHHHHHHGHHHFGGGGHFEGGGEFHHHHFGHHHHHHHHGHHHHHHHGHHHHHHHHHGGGGGHHHHHHHHGHGHHGGFFGCGGGGHGGGGGGG
@M02034:409:000000000-BFKT7:1:2102:10357:23476 1:N:0:29
AAAGTCGAGGTGCCTAAAGTGGCAACCCAGACTGGTTGTCCGGTTGGTGGTGTAGAGCTTCCTGTAGCCGCATGGCGTTCGTACTTAAATATGGAACTAACCATTCCAATTTTCGCTGTCTCTTATACACATCTC
+
??AAADA>A22AC4BDAABFGFGHGHGGGGHGFG2FGEAHGAEEDGGGEEEGHHHGHFGFBFHHE5FGFECGGCEFEFGGGGGEEHGGHHB4?B3B3BD3??33D44??FFGHE<</DCB22B2B22D21?GB>@
@M02034:409:000000000-BFKT7:1:2102:10338:23477 1:N:0:29
AAAGTCGAGGTGCCTAAAGTGGCAACCCAGACTGGTTGTCCGGTTGGTGGTGTAGAGCTTCCTGTAGCCGCATGGCGTTCGTACTTAAATATGGAACTAACCATTCCAATTTTCGCTGTCTCTTATACACATCTCCGAGCCCACGAGACG
+
BCCCBFABBBBCGGGGGGGGGGGHHHHGGHHGHHHHHGGHHGGGGGGEFGEGHHHGHHHHHHHHHHHHHGGGGGHHGFGGGGHHHHHGHHHHHHHHHHHHHHHGHHHHHHHHHHGGGGGGHFHHFHHHHHHHHHHHGGGGGGHGGCGFGG
@M02034:409:000000000-BFKT7:1:2102:12284:23477 1:N:0:29
AAAGTCGAGGTGCCTAAAGTGGCAACCCAGACTCCGCATTCTGTTGGTGGTGTAGAGCTTCCTGTAGCCGCATGGCGTTCGTACTTAAATATGGAACTAACCATTCCAATTTTCGCTGTCTCTTATACACATCTCCGAGCCCACGAGACG
+
BBBBBFBBBBABFGGGFCFBFGFHHHHGFHHGHHHGGGGGHGHHHHHEFGEFHHHHHHHHHHHHHGHHHGGGGGHHGGGGGGGHHHHFGGGHHHGGHHHGHHGHHHFHHHHHHGGFGGFHHFHHFGHGGFHHHHDDD@?@DGFFGCGGGG
@M02034:409:000000000-BFKT7:1:2102:16588:23479 1:N:0:29
AGTCGAGGTGCCTAAAGTGGCAACCCAGACTGGTTATTCGGTTGGTGGTGTAGAGCTTCCTGTAGCCGCATGGCGTTCGTACTTAAATATGGAACTAACCATTCCAATTTTCGCTGTCTCTTATACACATCTCCGAGCCCACGAGACGGA
+
BBBBBBBBBBFFGGGGGEGGGGHHHGGHHGHHHHHHHHHHHGGGGEFGGGHGHDGGGHHHHHGGHHHGGEEFHCFEGGGFHHHHGGGHHHHGBGGHGGHGGHHHHHFGHHHGGFGFGHHGHHGHDGHHHHHHHHG?DGGGHGGGGGGGGC
@M02034:409:000000000-BFKT7:1:2102:11044:23481 1:N:0:29
AAAGTCGAGGTGCCTAAAGTGGCAACCCAGACTACTAAGACGGTTGGTGGTGTAGAGCTTCCTGTAGCCGCATGGCGTTCGTACTTAAATATGGAACTAACCATTCCAATTTTCGCTGTCTCTTATACACATCTCCGAGCCCACGAGACG
+
CBCCCFCCCCBCGGGGGGGGGGGHHHHGGHHGHHGHHHHHHGGGFGGFFGEFGHHGHHHHHHHHHHHHHGGGGGHHGGGGGGFHHHHHHHHHHHHHHHGFHHHHHHGHHHHHHHGGGGGHHHHHFHGHFHHHHHGHGCGGGGHGGGGGGG
@M02034:409:000000000-BFKT7:1:2102:8430:23482 1:N:0:29
AAAGTCGAGGTGCCTAAAGTGGCAACCCAGACTACTCAGAAGGTTGGTGGTGTAGAGCTTCCTGTAGCCGCATGGCGTTCGTACTTAAATATGGAACTAACCATTCCAATTTTCGCTGCC
+
BBBBBFBBBBAAGGGGGGGGGDFFHHHGGHHGGHFFBAG35FCGGG?AF1EFG3D5GBAFFFHG5FEGHEF0EFHFGEGGFEBGHHGFFFDGHB33BBFGE0FGFGH4FG?GD?/?E//?
@M02034:409:000000000-BFKT7:1:2102:21456:23489 1:N:0:29
AAAGTCGAGGTGCCTAAAGTGGCAACCCAGACTATGAAGAGTGTTGGTGGTGTAGAGCTTCCTGTAGCCGCATGGCGTTCGTACTTAAATATGGAACTAACCATTCCAATTTTCGCTGTCTCTTATACACATCTCCGAGCCCACGAGACG
+
CCCCCFCBBCBCGGGGGGGGGGGHHHHGGHHGHHHHHHHFGGHHHHHGGGGFHGFFHHHHHGHHGHHHHGGGGGHHGGGGGFG1FGHHHGGFHGBGHHHHHHHFFHGGEHHHHGGGGFFHHGHHGHGHHHGHHHHHG?CCGGFGGCDDDA
@M02034:409:000000000-BFKT7:1:2102:21888:23492 1:N:0:29
AAAGTCGAGGTGCCTAAAGTGGCAACCCAGACTGGGGCTGGGGTTGGTGGTGTAGAGCTTCCTGTAGCCGCATGGCGTTCGTACTTAAATATGGAACTAACCATTCCAATTTTCGCTGTCTCTTATACACATCTCCGAGCCCACGAGACG
+
CCCCCFCCCCCCGGGGGGGFGGGHHHHGGHHGHGHHGGGGGGGGGGGEFGEFGGHHHHHHHHHGGFHHHGGGGGHHEGGGEFFHHHFGHHFHHHHHGGGFHGHHHHHGHHHHHFGGGGGHHGGHHHGHHGHBFHFFGCGFFFHGG@CDGG
@M02034:409:000000000-BFKT7:1:2102:23619:23495 1:N:0:29
AAAGTCGAGGTGCCTAAAGTGGCAACCCAGACTGTGCCTCCGGTTGGTGGTGTAGAGCTTCCTGTAGCCGCATGGCGTTCGTACTTAAATATGGAACTAACCATTCCAATTTTCGCTGTCTCTTATACACATCTCCGAGCCCACGAGACG
+
CCCCCFBCCCBCGGGGGGGGGGGHHHHGGHHGHHHGFHHHHGGGFGGFFFFFGFHHHHHHHHHHHHHHHGGFEGHHGGGGGGHHHHEGHHGHHHBGHHGFHHHGHHHHHHHHHHGGGGGHHHHHFHGHFGFHHHHHG?GCGGHGGCGGGG
@M02034:409:000000000-BFKT7:1:2102:9520:23504 1:N:0:29
AAAGTCGAGGTGCCTAAAGTAGCAACCCAGACTCGGAAGGATGTTGGTGGTGTAGAGCTTCCTGTAGCCGCATGGCGTTCGTACTTAAATATGGAACTAACCATTCCAATTTTCGCTGTCTCTTATACACATCTCCGAGCCCACGAGACG
+
BBBBBFB@DBBBGGGFCGGGGGHGHHGGGGHGHHGGGGGGHHFGGGHFGGGGHHHBGHHHHHHHHHHGHGGGEGHHGGGEEFHHHHGFGHHHHGEGFGGGHHGGHHGHEFGHHGGFGGGGHHHH3GFGGGHHHFGDF?D?DGHGG/C?AD
@M02034:409:000000000-BFKT7:1:2102:16101:23507 1:N:0:29
AAAGTCGAGGTGCCTAAAGTGGCAACCCAGACTCAGCCGGCTGTTGGTGGTGTAGAGCTTCCTGTAGCCGCATGGCGTTCGTACTTAAATATGGAACTAACCATTCCAATTTTCGCTGTCTCTTATACACATCTCCGAGCCCACGAGACG
+
CCCCBFBBCCABGGGGGGGGGGGHGHHGGHHGHHHFHHGGGGGGHHHGFGEFGHHFHHHHHHHHGFHFHEGEGEHBFEGGFGGHHHHGHHGGHHHHGHHHHHHHHHFFHHHHHHGGGGGHHHHHHHHHHHHHHHHGGFFGGGHGGGGGGG
@M02034:409:000000000-BFKT7:1:2102:18003:23511 1:N:0:29
AAAGTCGAGGTGCCTAAAGTGGCAACCCAGACTCTGGGGAATGTTGGTGGTGTAGAGCTTCCTGTAGCCGCATGGCGTTCGTACTTAAATATGGAACTAACCATTCCAATTTTCGCTGTCTCTTATACACATCTCCGAGCCCACGAGACG
+
BBBBBFBBBBAAGFGFGFGGGGGHHHHGGHHEHHHHHHGGGHHHHHHGGGEFGGGFFHHHHHHHHGHFHGFGGGHGGGGGFGHHHHHGHHFBGHDEFHHHHHHHHHHHEHHHHFGGGGGGHHHHHHHGHHGHGHFEGCGCGGGGGFGGGG
@M02034:409:000000000-BFKT7:1:2102:12353:23516 1:N:0:29
AAAGTCGAGGTGCCTAAAGTGGCAACCCAGACTTCGCCTGCTGTTGGTGGTGTAGAGCTTCCTGTAGCCGCATGGCGTTCGTACTTAAATATGGAACTAACCATTCCAATTTTCGCTGTCTCTTATATACATCTCCGAGCCCACGAGACG
+
BBBBAB3ABBBBBGGGGGGFGCGHGHHEFEHGHHGCFGGHGHHHHHHEFEEFGFGDGFHHHBGHFHGEFEF0EEG1>>@1BEGFHFHBEGHDFFBFFHH3FG3BBGFGEGHHHHF?EFEFHHHHFGG3BGDFGFFGGCCCFGHFGCGDDD
@M02034:409:000000000-BFKT7:1:2102:25709:23526 1:N:0:29
AAAGTCGAGGTGCCTAAAGTGGCAACCCAGACTAATAATAATGTTGGTGGTGTAGAGCTTCCTGTAGCCGCATGGCGTTCGTACTTAAATATGGAACTAACCATTCCAATTTTCGCTGTCTCTTATACACATCTCCG
+
AA1AAFAA?D1>B1BGGGFAFGE0GEFE0A0BFHHG2G2FDGGHHDGFGCFFA1AEEGGH1CD1FAFDGFA/EEFBEE>F>ECE>GBFGFEFGBFFFGD1B01FGH2FGFHFFB>/?EEEFBHGHFF22FGGHFB1?
@M02034:409:000000000-BFKT7:1:2102:21532:23538 1:N:0:29
AAAGTCGAGGTGCCTAAAGTGGCAACCCAGACTGCTCCGCATGTTGGTGGTGTAGAGCTTCCTGTAGCCGCATGGCGTTCGTACTTAAATATGGAACTAACCATTCCAATTTTCGCTGTCTCTTATACACATCTCCGAGCCCACGAGACG
+
CCCCCFCACCBCGGGGGGGGGGGHGHHGGHHGHHHGHHGGGGGHHHHEFG?FHGHFGHGHHHHHHHHHHGGGGGHHGGGGEFHHHHHHHHHGGHHHGGGHHHHHHHGHHHHHHHGGGGGHHGHHGHHHHHHHFFHHGCGGGGHGGGGGGG
@M02034:409:000000000-BFKT7:1:2102:20082:23546 1:N:0:29
AAAGTCGAGGTGCCTAAAGTGGCAACCCAGACTGGGGTGGGGGTTGGTGGTGTAGAGCTTCCTGTAGCCGCATGGCGTTCGTACTTAAATATGGAACTAACCATTCCAATTTTCGCTGTCTCTTATACACATCTCCGAGCCCACGAGACG
+
AAA?A3AADDAAFGGGGGGGG1FCGEG0BEAFFGCCC/AA//EEEEGGFAEFGDFGGHHHGHHBFFGHHGE@AEGHGGGFEEBGFGHHFBGFGFGGHHFFGGFGHFHHHHFHHFCCGAEGHHHHFHHHHHHHHHHHC-CCGGHGG-CFGC
@M02034:409:000000000-BFKT7:1:2102:16535:23546 1:N:0:29
AAAGTCGAGGTGCCTAAAGTGGCAACCCAGACTAATAC
+
CCCCCFCBCCABGGGGGGGGFGGHHHHGGHHGHB3D55
@M02034:409:000000000-BFKT7:1:2102:26414:23548 1:N:0:29
AAAGTCGAGGTGCCTAAAGTGGCAACCCAGACTAGTCCTCATGTTGGTGGTGTAGAGCTTCCTGTAGCCGCATGGCGTTCGTACTTAAATATGGAACTAACCATTCCAATTTTCGCTGTCTCTTATACACATCTCCGAGCCCACGAGACG
+
BABBAFAADBBBGGGGGGGGGGGHHHHGGHHGHHHHHHHHHHHHHHHEFGEGHFGHHHHHHHHGGGHGGGGGGGHFEEGGFFHFGHGFHGHHHHGHHHGFFFFHHHHHHHHHHHGEEGGHHHHHHHGHHHFHHGFGG@CDGFHGFCGGCF
@M02034:409:000000000-BFKT7:1:2102:7652:23556 1:N:0:29
AAAGTCGAGGTGCCTAAAGTGGCAACCCAGACTCAGCAGTCGGTTGGGGGTGTAGAGCTTCCTGTAGCCGCATGGCGTTCGTACTTAAATATGGAACTAACCATTCCAATTTTCGCTGTCTCTTATACACATCTCCGAGCCCACGAGACG
+
CCCCCFCBCCBCGGGGGGGFGGGHHHHGGH2AA3B335BAA2AFEFF000EE>@F@55FG5FFGF4B4@>EEEEE1>>>?E???/?F3B?G44D33FFHHB03BD3FF3FDHHFC?E/BGHFF>FFG2FFHCHHHEC/<CGGECCC-<.A
@M02034:409:000000000-BFKT7:1:2102:23802:23563 1:N:0:29
AAAGTCGAGGTGCCTAAAGTGGCAACCCAGACTGTT
+
ABAAADBBBBBBGGGGCGGGGGGHHHHGGFHGH335
@M02034:409:000000000-BFKT7:1:2102:5284:23566 1:N:0:29
AAAGTCGAGGTGCCTAAAGTGGCAACCCAGACTGGGCGGGAGGTTGGTGGTGTAGAGCTTCCTGTAGCCGCATGGCGTTCGTACTTAAATATGGAACTAACCATTCCAATTTTCGCTGTCTCTTATACACATCTCCGAGCCCACGAGACG
+
BBBBBFBBBBABFGFGGGGFGGGGHHHGGHHGHHHHHGGGGGGGHHGGFE>BFGGGHHHHHHHHHHHHHGGGGGHFEEGFEEFHHHHHEHDGHHHFHGGHHHGHHHHHHHHGHHGGGGGHHHGHHHBGFFHGHHHHFACCGGHGGGGGGG
@M02034:409:000000000-BFKT7:1:2102:23790:23576 1:N:0:29
AAAGTCGAGGTGCCTAAAGTGGCAACCCAGACTGATGGTCGGGTTGGTGGTGTAGAGCTTCCTGTAGCCGCATGGCGTTCGTACTTAAATATGGAACTAACCATTCCAATTTTCGCTGTCTCTTATACACATCTCCGAGCCCACGAGACG
+
ABABBFBADDAAGGGGGBFBGGGHHHHGGHHGHHGHHGHHGFCFFACEFAEFGDGGFHHHHHHHFFHDBEG?EEH1EEFFGEFGHHHFHHHGHGGHHHHHHGFHHFGGFGHHHEEGGGGHHGHHHHHHGHFHFHGGG?CDGGHGGGGDDE
@M02034:409:000000000-BFKT7:1:2102:15598:23579 1:N:0:29
AAAGTCGAGGTGCCTAAAGTGGCAACCCAGACTAAGAATACTGTTGGTGGTGTAGAGCTTCCTGTAGCCGCATGGCGTTCGTACTTAAATATGGAACTAACCATTCCAATTTTCGCTGTCTCTTATACACATCTCCGAGCCCACGAGACG
+
BBBBBFBBBBBBGGGGGGGGGGGHHHHGGHHGHHHHHHHHHHGHHHHEFGEGHFGGHHHHHHHHHHHGHGGGGGHGFGGFEEFHGHGFHHGHHHFGFGHHHHHGHHHHGHHHHEFFGGGHHHHGGGHHHGHHHHGGGGGFCGHGG/CDGG
@M02034:409:000000000-BFKT7:1:2102:12497:23591 1:N:0:29
AAAGTCGAGGTGCCTAAAGTGGCAACCCAGACTAATAAGAAGGTTGGTGGTGTAGAGCTTCCTGTAGCCGCATGGCGTTCG
+
AAAAAD?ADDAACG1FGGGAFAFEHCHCFCFGHHF12B1A1B0GGCAAF/EFG1FBG1FGHFGFFGHFHCA/AFHGG/E/E
@M02034:409:000000000-BFKT7:1:2102:25006:23596 1:N:0:29
AAAGTCGAGGTGCCTAAAGTGGCAACCCAGACTGTTCTTGGTGTTGGTGGTGTAGAGCTTCCTGTAGCCGCATGGCGTTCGTACTTAAATATGGAACTAACCATTCCAATTTTCGCCTGTCTCTTATACACATCTCCGAGCCCACGAGAC
+
BBBBAFAAB@ABGGGGCGEBBGFFHGGEEHHGHHHHHHGHHBFHGHHEFEBBBBGGHHGHHHHHHFHD3EEFEEHBEEGFFEFGGHHGHHHHHHHGFGFFGHFGHGFHHGHHHFGEEGGHHHHHHGGHFHGHGBGGHGGGGGGAFC/CG?
@M02034:409:000000000-BFKT7:1:2102:19802:23596 1:N:0:29
GCTCTTAAAGAGGAGAAAGGTCATGCCTCAGATGAAGGCTTAT
+
ABCCCFFFFFFFGGGGGGGGGGHHHHHFB4F45BB553BG335
@M02034:409:000000000-BFKT7:1:2102:12136:23597 1:N:0:29
AAAGTCGAGGTGCCTAAAGTGGCAACCCAGACTAAGAAGCAGGTTGGTGGTGTAGAGCTTCCTGTAGCCGCATGGCGTTCGTACTTAAATTTGGAACTAACCATTCCAATTTTCGCTGTCTCTTATACACATCTCCGAGCCCACGAGACG
+
BBBBAFBBBBABGGGGGGGGGGGHHHHGGHGGHFFGFHHGHHEFFHGAAAEFB3FAFGHHBGFHF5FF3EEEEGH1>EEGEB21EGHGFH4FGHFFGHGGC?3FGGG4FHDHHFFDEEEGHHHFDFFGGEFHFFGFGCCFG<GGGCGGFE
@M02034:409:000000000-BFKT7:1:2102:18438:23611 1:N:0:29
AAAGTCGAGGTGCCTAAAGTGGCAACCCAGACTGAGAGGGCTGTTGGTGGTGTAGAGCTTCCTGTAGCCGCATGGCGTTCGTACTTAAATATGGAACTAACCATTCCAATTTTCGCTGTCTCTTATACACATCTCCGAGCCCACGAGACG
+
CCCCBFBBCCBBGGGGGGGFGGGHHHHGGHHGHHHHHHGGGHGHHHFEFGEFHGHFHHHHHHHGHFGHHFFFGGHHGGGGFGHHHHHFHHHHHHFGHHHHHHFHHHFHHHHHHFGGGGGGHHHHFHHHFHHHHHGHG?FCFGHGGCGDGF
@M02034:409:000000000-BFKT7:1:2102:8692:23614 1:N:0:29
AAAGTCGAGGTGCCTAAAGTGGCAACCCAGACTCGGGAGGGGGTTGGTGGTGTAGAGCTTCCTGTAGCCGCATGGCGTTCGTACTTAAATATGGAACTAACCATTCCAATTTTCGCTGTCTCTTATACACATCTCCGAGCCCACGAGACG
+
CCCCCFCCCCCCGGGGGGGGGGGHHHHGGHHGHHGGGF?2ECGGFGGGGGGGHFHHHGHHFHHHGFHFHGGFGGHGGGGGGGHEHHGFGGGHHHFFFHGEGGFGHBFHHHHHHFDDGGGHHHHHGHFGFHHHFGG1C-@@-FHFGGGCEG
@M02034:409:000000000-BFKT7:1:2102:19943:23615 1:N:0:29
AAAGTCGAGGTGCCTAAAGTGGCAACCCAGACTATGAATAATGTTGGTGGTGTAGAGCTTCCTGTAGCCGCATGGCGTTCGTACTTAAATATGGAACTAACCATTCCAATTTTCGCTGTCTCTTATACACATCTCCGAGCCCACGAGACG
+
CCCCBFBBCCCCGGGGGGGFGGGHHHHGGHHGHHHHHHHHHHHHHHHFFGEFGHHGHHHHHHHHHHHGHGGGGGHGGGGGGEHHHHHHHHHHHHHGGHFHHHHHHHHHHHHHHFGFGGGHHGHHHHHFFGHHHHGGGCGGGGHGGGGGGG
@M02034:409:000000000-BFKT7:1:2102:25212:23625 1:N:0:29
AAAGTCGAGGTGCCTAAAGTGGCAACCCAGACTCAGAATCCTGTTGGTGGTGTAGAGCTTCCTGTAGCCGCATGGCGTTCGTACTTAAATATGGAACTAACCATTCCAATTTTCGCTGTCTCTTATACACATCTCCGAGCCCACGAGACG
+
ABBBBFBBBDBBGGFF4BGGGGGHFHHGGHHGHHFHHHHCHHHHGH2EC?EGGFAFBEFHGHHFH5GFDFGAEEF1>EEGGGFHHFGG3GHFGG33FGHE313F3FGFEFGGG4/EEEGHHHGHFFFFGFFGCGF1<</B@EFFCG?FGG
@M02034:409:000000000-BFKT7:1:2102:18701:23631 1:N:0:29
AAAGTCGAGGTGCCTAAAGTGGCAACCCAGACTGTGAAGAATGTTGGTGGTGTAGAGCTTCCTGTAGCCGCATGGCGTTCGTACTTAAATATGGTACTAACCATTCCAATTTTCGCTGTCTCTTATACACATCTCCGAGCCCAC
+
CCCCBFCCCCCCGGGGGBFFGGGHHHHGGHHGHHHBEDFFCGDA5BAEC2EFAAFAFAGBAFEFA5B5AEECFFC1>BEFE>?GFGHHBFG@F344BFHH3?3BD?GDBGGHF4/?E/<FGHGGDE4?GGF?GHHEA/?BBFCF
@M02034:409:000000000-BFKT7:1:2102:12422:23632 1:N:0:29
AAAGTCGAGGTGCCTAAAGTGGCAACCCAGACTAATAATCATGTTGGTGGTGTAGAGCTTCCTGTAGCCGCATGGCGTTCGTACTTAAATATGGAACTAACCATTCCAATTTTCGCTGTCTCTTATACACATCTCCGAGCCCACGAGACG
+
BBCCCFCCCCABGGGGGGGGGGGHHHHGGHHGHHHHHHHHHHHHHHHFGGGFGHHHHHHHHHHHHHHHHGGGGGHHGGGGGGHHHHHGHHHHHHHHGHHGHFFHGHGHHHHHHHGGGGFHHHHHGHFHFHHHFHHFGFGGGGHGGGGAGG
@M02034:409:000000000-BFKT7:1:2102:25587:23633 1:N:0:29
AAAGTCGAGGTGCCTAAAGTGGCAACCCAGACTGATAAGAGTGTTGGTGGTGTAGAGCTTCCTGTAGCCGCATGGCGTTCGTACTTAAATAT
+
>3AA3DABBDABGFFDGFFGBFFGFAEDGHHCGF3DD535A5BGFEE22ABAE3D5DFG35B5B55D53BA0BEE1>E>1?E2EGHFG3BDG
@M02034:409:000000000-BFKT7:1:2102:19978:23637 1:N:0:29
AAAGTCGAGGTGCCTAAAGTGGCAACCCAGATTCAG
+
BBBBBFBBBBAAGGGGGGGGGGGHHGHGGHHDGDGA
@M02034:409:000000000-BFKT7:1:2102:17476:23638 1:N:0:29
AAAGTCGAGGTGCCTAAAGTGGCAACCCAGACTGAGGGGAAGGTTGGTGGTGTAGAGCTTCCTGTAGCCGCATGGCGTTCGTACTTAAATATGGAACTAACCATTCCAATTTTCGCTTCTCTTATACACATCTCCGAGCCCACGAGACGG
+
CCCCBFCCCCABGGGGGGGGGGGHHHHGGHHGHHGHGGGGGGGHGHGFGGGFHHHGHHHHHHHHHHHGHEGGGGHHGFGGEFFHHHHGHHHHHHGHHHHHHHHHHHGHHHHHHGGGGHGHHHHHHHGHHGHHHHHGGGFGGHGGGGGGGE
@M02034:409:000000000-BFKT7:1:2102:11747:23642 1:N:0:29
AAAGTCGAGGTGCCTAAAGTGGCAACCCAGACTGCGAATCCGGT
+
CCCCCFCCCCCCGGGGGGGGGGGHHHHGGHHGH3GG22E23AEG
@M02034:409:000000000-BFKT7:1:2102:12437:23643 1:N:0:29
AAAGTCGAGGTGCCTAAAGTGGCAACCCAGACTAATAATCATGTTGGTGGTGTAGAGCTTCCTGTAGCCGCATGGCGTTCGTACTTAAATATGGAACTAACCATTCCAATTTTCGCTGTCTCTTATACACATCTCCGAGCCCACGAGACG
+
>3AA3BAAD@2AFGGGFGFGGBFGGCCDFHHFHGHHGGFHCHHFFHH?FGEEGFGFHHHGHEHHFFFFDEFAFGHFEEGGGEGAEGGBFHFHHFFBEFFB3C3FGB4G4FGFH4EEEGF34BFGEG4E4EFHFGB?A?@DC/<FC?DDGG
@M02034:409:000000000-BFKT7:1:2102:20546:23644 1:N:0:29
AAAGTCGAGGTGCCTAAAGTGGCAACCCAGACTGAGACTCAGGTTGGTGGTGTAGAGCTTCCTGTAGCCGCATGGCGTTCGTACTTAAATATGGAACTAACCATTCCAATTTTCGCTGTCTCTTATACACATCTCC
+
A?AA?FAA?AAAGGGGGGGG11BGFHHEAACGHCGGHHFHHBGGFFAAB?//GBGGFGFGFGHHHEDFHCCGGGHGGCECEEGGHH2B1F@@FFFHHG1BFGHGHHHHGHGBFFEEGEGFFFHHBGFHBFHHHG>B
@M02034:409:000000000-BFKT7:1:2102:7611:23644 1:N:0:29
AAAGTCGAGGTGCCTAAAGTGGCAACCCAGACTGGTGGGTCGGTTGGTGGTGTAGAGCTTCCTGTAGCCGCATGGCGTTCGTACTTAAATATGGAACTAACCATTCCAATTTTCGCTGTCTCTTATACACATCTCCGAGCCCACGAGACG
+
BBBBBFBBBBAAFGGGG4BBFGFFGFGGGHHGHGGHHGGAHGEEEEGEFGEFFGHHFHHHGHHHHFHGHEEFGGHGFEGFE?BFFHGFHHGFHHHEBFFGCGGHGBDHHGHHHGGEGGGGHHHHGHGGFHHGBG@DE<@GFGHGGCGCAE
@M02034:409:000000000-BFKT7:1:2102:25156:23649 1:N:0:29
AAAGTCGAGGTGCCTAAAGTGGCAACCCAGACTGGTTTTTCTGTTGGTGGTGTAGAGCTTCCTGTAGCCGCATGGCGTTCGTACTTAAATATGGAACTAACCATTCCAATTTTCGCTGTCTCTTATACACATCTCCGAGCCCACGAGACG
+
BBBBBFBBBBBBGGGGCGGFGGGHGHHGGHHGHF2AB2B235FGGHHEFFEFGBGDFHHHHHHHHHHFHEGEEGH1FFGGGGGHHHHHHHHHHHGGGHHHCHFGGHGHHGHHHFEFGGGFHHHHGFGGHFHHHGGFG@DCGGGGGGGGGF
@M02034:409:000000000-BFKT7:1:2102:11592:23657 1:N:0:29
AAAGTCGAGGTGCCTAAAGTGGCAACCCAGACTAATAAGCAGGTTGGTGGTGTAGAGCTTCCTGTAGCCGCATGGCGTTCGTACTTAAATATGGAACTAACCATTCCAATTTTCGCTGTCTCTTATACACATCTCCGAGCCCACGAGACG
+
AABBBFBABBBBGGGGGGGGFGGHHGHGGHHGHGHHHHHHHHHHHHGEFGDFGHHHHHHHGHHHHHHHHGCGGGHHGFGFEFFHHHGGHHHHHGFHGEFFHHHHHHGHHHHHHHGGGDGHHFHHGHGDDHHHHHHHGCGGGGHGFGGGGG
@M02034:409:000000000-BFKT7:1:2102:21138:23665 1:N:0:29
AAAGTCGAGGTGCCTAAAGTGGCAACCCAGACTTCGAATAAGGTTGGTGGTGTAGAGCTTCCTGTAGCCGCATGGCGTTCGTACTTAAATATGGAACTAACCATTCCAATTTTCGCTGTCTCTTATACACATCTCCGAGCCCACGAGACG
+
AABBBFAADBBABGGGF4FGGFGFHHGGEHHGGGHGHFGGGHHHHGGGFFFFHHGGHGHGHHHHHHHHGGGGGGHHGGGGGGGHGHFFFHBGHGHFFHHHHHEFHHHHGHHGHFFGEEFHHGHHFHBFGGFFFGGHGCGCGGHGGGG?GG
@M02034:409:000000000-BFKT7:1:2102:11604:23672 1:N:0:29
AAAGTCGAGGTGCCTAAAGTGGCAACCCAGACTAATAAGCAGGTTGGTGGTGTAGAGCTTCCTGTAGCCGCATGGCGTTCGTACTTAAATATGGAACTAACCATTCCAATTTTCGCTGTCTCTTATACACATCTCCGAGCCCACGAGACG
+
BCCCCFCADBABGGGGGGGGGGGHHHHGDFHGHHHHHHHHHGHGHHGEAEEFFGGGHHHHHHHHHHHHHGGGGGHGEEGGFGHHHHHHHHHHHHGFHHHGGFHGGHHGHHHHHHGFGGGHHHHHGHHHEHGHHHHB?BCGCFFFGGGGGG
@M02034:409:000000000-BFKT7:1:2102:5890:23676 1:N:0:29
AAAGTCGAGGTGCCTAAAGTGGCAACCCAGACTGGGTGTGGGGTTGGTGGTGTAGAGCTTCCTGTAGCCGCATGGCGTTCGTACTTAAATATGGAACTAACCATTCCAATTTTCGCTGTCCTTATACACATCTCCGAGCCCACGAGACGG
+
AAABABABDBBBFFGGFBGBFFFBEDFEDFGFHHHHCFCGFGGEEECBAE1BFBFDEHFHGFHFGEFF3?>EEGHHGGG1??FEFHFFHHHFGFF3FFE3FFFHFHFHHHHHFFDDDFBGHGGFGDFFFGGFHHFECCC/FHGGCGGDGG
@M02034:409:000000000-BFKT7:1:2102:14830:23685 1:N:0:29
AAAGTCGAGGTGCCTAAAGTGGCAACCCAGACTGGGGTGGGTGTTGGTGGTGTAGAGCTTCCTGTAGCCGCATGGCGTTCGTACTTAAATATGGAACTAACCATTCCAATTTTCGCTGTCTCTTATACACATCTCCGAGCCCACGAGACG
+
BBBBBFABBBBAGGGGGGGGGGGHHHHGGHHGH32F22AAA1BEEGHEFGEFFGHFHHHHHHHHHHHHHGGGGGHHGGGGGGFHHHHGHHHHHHGHHHGGHFFHHHHHHHHHHHGGGGGHHHHHHHHGFHHHHGGHGCGCGGHGGGCGGE
@M02034:409:000000000-BFKT7:1:2102:23228:23687 1:N:0:29
AAAGTCGAGGTGCCTAAAGTGGCAACCCAGACTAGGACTAATGTTGGTGGTGTAGAGCTTCCTGTAGCCGCATGGCGTTCGTACTTAAATATGGAACTAACCATTCTAATTTTCGCTGTCTCTATACACATCTCCGAGCCCACGAGACGG
+
CCCCCFCCCCABGGGGGGGGGGGHHHHGGHHGHHHHHHHHHHHHHHHEFGEFGGGGGHHHHHHHGHHGHFGGGGHFEFGEEFHHHHHHHHHHHHGGFHHHHHGHHHEHHHHHHGGFFGEHHHHHHGFHHHHFHHFECGFDGGGGGGGGGG
@M02034:409:000000000-BFKT7:1:2102:26712:23699 1:N:0:29
AAAGTCGAGGTGCCTAAAGTGGCAACCCAGACTCGGAAGGATGTTGGTGGTGTAGAGCTTCCTGTAGCCGCATGGCGTTCG
+
CCCCCFCCCCBBGGGGGGGGGGGHHHHGGHHDHB222AEGCGGHFH2A11FCA3D555BF5FFG55D5BBE0B?C1>>>1>
@M02034:409:000000000-BFKT7:1:2102:24775:23706 1:N:0:29
AAAGTCGAGGTGCCTAAAGTGGCAACCCAGACTAATACTCCGGTTGGTGGTGTAGAGCTTCCTGTAGCCGCATGGCGTTCGTACTTAAATATGGAACTAACCATTCCAATTTTCGCTGTCTCTTATACACATCTCCGAGCCCACGAGACG
+
BBCCAFBBCCABGGGGGGGGGGGHHHHGGHHGHHHHHHHHHGGGGGGFFGFFFGHGHHHHHHHHHHGHHGGGEGHFGGGGGGHHHHHFHHHHHHHHHHFFHHGHHGFHHHHHHGGGGGGHHHHHHHHHHHGHHHBFGGGGCGHGG/AEGG
@M02034:409:000000000-BFKT7:1:2102:18416:23709 1:N:0:29
AAAGTCGAGGTGCCTAAAGTGGCAACCCAGACTAAGG
+
DDDDCFCCCCCCGGGGGGGGGGGHHHHGGHHGH333B
@M02034:409:000000000-BFKT7:1:2102:8708:23717 1:N:0:29
AAAGTCGAGGTGCCTAAAGTGGCAACCCAGACTGCGGTTGGTGTTGGTGGTGTAGAGCTTCCTGTAGCCGCATGGCGTTCGTACTTAAATATGGAACTAACCATTCCAATTTTCGCTGTCTCTTATACACATCTCCGAGCCCACGA
+
CCBCCFBCCCBBGGGGGGGGGGGHHHHGGHHGHHCFGGGGGGGHG1FEA1BFA3F55AGGFFHEHDFE3>E@EFH1/>EFEE2FGBFF3FGBE333BGHH303BEDH4FFGHH?<EFC<GGHHG3F?3F?DCGGHEG/BC@FEGCC
@M02034:409:000000000-BFKT7:1:2102:12171:23719 1:N:0:29
AAAGTCGAGGTGCCTAAAGTGGCAACCCAGACTGAGAGTCGGGTTGGTGGTGTAGAGCTTCCTGTAGCCGCATGGCGTTCGTACTTAAATATGGAACTAACCATTCCAATTTTCGCTGTCTCTTATACACATCTCCGAGCCCACGAGACG
+
BBBBBFABBBABFFGGGGGBGGGFGGAEFHHCGGFFFHHGGGGHFEFEFDBFG3F5GFFHHHHHFHGGHEE0EEHFE1FAE?CFGHHEHFFHHFB?FGHG30GHHHHBFHHHH4E/EEGHGGHHFHGFFCHHFHFGE?FGGGGACFGEGG
@M02034:409:000000000-BFKT7:1:2102:18431:23720 1:N:0:29
AAAGTCGAGGTGCCTAAAGTGGCAACCCAGACTAAGGATCAGGTTGGTGGTGTAGAGCTTCCTGTAGCCGCATGGCGTTCGTACTTAAATATGGAACTAACCATTCCAATTTTCGCTGTCTCTTATACACATCTCCGAGCCCACGAGACG
+
AABBAFAADDAAGFGGGFFGGGGHHGGGGHHFHHHHHGGHGGHGFFGAFGAFFDGGFBGHGGHHHHHABEGGGGH1EECFFFHEGHFGGHFHGBE@FGFGGGFGBFHGGHHHF4EEFGEGFFFBEFHHFBHHGHFGGCGC/FHG/AD?DD
@M02034:409:000000000-BFKT7:1:2102:18110:23730 1:N:0:29
AAAGTCGAGGTGCCTAAAGTGGCAACCCAGACTACTTCTAGTGTTGGTGGTGTAGAGCTTCCTGTAGCCGCATGGCGTTCGTACTTAAATATGGAACTAACCATTCCAATTTTCGCTGTCTCTTATACACATCTCCGAGCCCACGAGACG
+
CCCCCFCBBCBBGGGGGGGGGGGHHHHGGHHGHHHHHHHHHGHHHHGGGGGGHHHHHHHHHHHHHGHHHGFGGGHGGGGGGGHHHHHHHHHHHHHHHHHHHHGHHGFGGHHHHHGGGGGHHHHHHHHHHHHHHHHGGCGFGGGGGGGGGG
@M02034:409:000000000-BFKT7:1:2102:20100:23732 1:N:0:29
AAAGTCGAGGTGCCTAAAGTGGCAACCCAGACTAATAAGAATGTTGGTGGTGTAGAGCTTCCTGTAGCCGCATG
+
BABBBF@B?DBBGGGGGFGGGGFFFHFGAEHGHFBAAD55D3FFF5FAC2EF13D55A3FEGHFH55AA1E0?E
@M02034:409:000000000-BFKT7:1:2102:11899:23744 1:N:0:29
AAAGTCGAGGTGCCTAAAGTGGCAACCCAGACTATTAATAATGTTGGTGGTGTAGAGCTTCCTGTAGCCGCATGGCGTTCGTACTTAAATATGGAACTAACCATTCCAATTTTCGCTGTCTCTTATACACATCTCCGAGCCCACGAGACG
+
BBCCAFBB@DBBGGGGGGGGGGGHHHHGGHHGHHHHHHHHFHHHHHHGFGGGGFHGGFHHHHHHHFHHHFGGGGHFFGGGFFGHGHHHHHHHHHFFGHHHHFBGHFGFHHHHHHGGGGFFHHHHGHHHHHHHGHHFGCCGGGHGGC@DDG
@M02034:409:000000000-BFKT7:1:2102:18121:23748 1:N:0:29
AAAGTCGAGGTGCCTAAAGTGGCAACCCAGACTACTTCTAGTGTTGGTGGTGTAGAGCTTCCTGTAGCCGCATGGCGTTCGTACTTAAATATGGAACTAACCATTCCAATTTTCGCTGTCTCTTATACACATCTCCGAGCCCACGAGACG
+
A?AA>BAABDAAGGGFFEGGBGFFGHFGGHGGGHHCGGFHHHGHEGF2BEAFHBGHGFHGFGHGGEHGHGGGGGHHC1ECEAGHFHFHHHHFG3@@EC3FFGHHFGF4EGBGHFGGCGGGE4GFFGFHEFFFCF3DD/</>FGF/>ADGG
@M02034:409:000000000-BFKT7:1:2102:16457:23754 1:N:0:29
AAAGTCGAGGTGCCTAAAGTGGCAACCCAGACTGTGTCTGGTGTTGGTGGTGTAGAGCTTCCTGTAGCCGCATGGCGTTCGTACTTAAATATGGAACTAACCATTCCAATTTTCGCTGTCTCTTATACACATCTCCGAGCCCACGAGACG
+
AAAABFAABBAAGGGGGGGBGFDAFHHEGHHGGHGEHHHHF5FGFHHAFEEFEDGFHFHGHGHGGHHHHFEEEGHGEEEFE1B?GGFFHHGHHEFGHG3GFGGHHHGFHHHHHGGGGGGGHHHHGGGGHFFFGBFDD@CC/FHFG?/ADE
@M02034:409:000000000-BFKT7:1:2102:25461:23754 1:N:0:29
AAAGTCGAGGTGCCTAAAGTGGCAACCCAGACTAGTAAGTCTGTTGGTGGTGTAGAGCTTCCTGTAGCCGCATGGCGTTCGTACTTAAATATGGAACTAACCATTCCAATTTTCGCTGTCTCTTATACACATCTCCGAGCCCACGAGACG
+
A?ABBFBA3DBBGGGFGFGGFFFH4FFEFHGGHHHGGHHHFHFHHDHEFGGFGFGHHHHHHGHHHHHGHGGGGGHHGGGGGGEHHHFFGHGHHHGHHHBFGFHGHHGHGHHHHGEGG/EGFHHGBGBB?CGCGHFGD/<BCFHFDG?DDE
@M02034:409:000000000-BFKT7:1:2102:10027:23758 1:N:0:29
AAAGTCGAGGTGCCTAAAGTGGCAACCCAGACTTCTCAGACGGTTGGTGGTGTAGAGCTTCCTGTAGCCGCATGGCGTTCGTACTTAAATATGGAACTAACCATTCCAATTTTCGCTGTCTCTTATACACATCTCCGAGCCCACGAGACG
+
BBBBBFBBBDAAGGGGGGGGGFFHHHHGGGHGHHHFHHHHGGGGFGGFFGGFFGHFGHHHHHHFHHHHHGGEGEG1FEFGFFFHHHHFHHHHHHFFFHHHHGFHHHHGHHHHHHGGGGFFGHFHGHHFFHHHGHHFGFGGGGHGGCCDGG
@M02034:409:000000000-BFKT7:1:2102:26567:23763 1:N:0:29
AAAGTCGAGGTGCCTAAAGTGGCAATCCAGACTAAGAAGAATGTTGGTGGTGTAGAGCTTCCTGTAGCCGCATGGCGTTCGTAATTAAATATGGAAGTAAAGATTCCAATTTTCGCTGTCTCTTATAC
+
A3A?AFB>DDAAB4BFFFCBFBA4G444AGBA3D3FBBEFEGHGEEAAAE2BBBDBA5BF53ABBAFDBB0AEEG1>>>?BBB1BE44@F@F@F333BED@43BFB4@4FF4E4>/>E/3B4FG4GGB
@M02034:409:000000000-BFKT7:1:2102:26723:23766 1:N:0:29
AAAGTCGAGGTGCCTAAAGTGGCAACCCAGACTTTGGGTGGGGTTGGTGGTGTAGAGCTTCCTGTAGCCGCATGGCGTTCGTACTTAAATATGGAACTAACCATTCCAATTTTCGCTGTCTCTTATACACATCTCCGAGACCACGAGACG
+
A>AB3BA>D>AAGGGBCFGGEGFHHHGEGHHGHHHGCFGGGGEAEEGEFGEFFDGHGHHFGHGFBFFGFGGGGGHGEGGFF>GHGFHHHHFGGGFFFHBFFGFBFFGHHGHFHHCD/EFFFHGHFHFFBHFHFH@D/</<?FFE?<AAFG
@M02034:409:000000000-BFKT7:1:2102:26548:23766 1:N:0:29
AAAGTCGAGGTGCCTAAAGTGGCAACCCAGACTAAGAAGAATGTTGGTGGTGTAGAGCTTCCTGTAGCCGCATGG
+
ABBBAFAA3DAABFGFGGGGGGGGHHHGFFGGHGFF3BCAFFGGF5FEF2AFA3F5A5BB5A55B5D53AE0BEA
@M02034:409:000000000-BFKT7:1:2102:17124:23777 1:N:0:29
AAAGTCGAGGTGCCTAAAGTGGCAACCCAGACTGTGGGGGCGGTTGGTGGTGTAGAGCTTCCTGTAGCCGCATGGCGTTCGTACTTAAATATGGAACTAACCATTCCAATTTTCGCTGTCTCTTATACACATCTCCGAGCCCACGAGACG
+
CCCCCFCCCCCCGGGFGGGGGGGHHHHGGHHGHHHHHGGGGGGGGGGEFGEFHFHFGHHHHGHHHHHHGGGFGGHFFGGEFFGHGHFHHHHEGHFFGGHFGGHHHHHHHHHHH1ADE?CDHFHHFHGHHHFH1FGBG?CCGGHGGCCGGG
@M02034:409:000000000-BFKT7:1:2102:23591:23782 1:N:0:29
AAAGTCGAGGTGCCTAAAGTGGCAACCCAGACTTCTACGCATGTTGGTGGTGTAGAGCTTCCTGTAGCCGCATGGCGTTCGTACTTAAATATGGAACTAACCATTCCAATTTTCGCTGTCTCTTATACACATCTCCGAGCCCACGAGACG
+
CCCCCFCCCCBCGGGGGGGFFGGHHGHGGHHGHHHHHHGGE?FHHHEEFGEFHHHHHHHHHHHHHGHHGGGGFGHHEEGFEFFHHHHHBGHHHHBGHHHHHHHHHHGHHGHHHHGGGGGGHGHHBGFHFHHHHHGHG?FCGGHGG/CDFF
@M02034:409:000000000-BFKT7:1:2102:26714:23784 1:N:0:29
AAAGTCGAGGTGCCTAAAGTGGCAACCCAGACTCAGGGTGGGGTTGGTGGTGTAGAGCTTCCTGTAGCCGCATGGCGTTCGTACTTAAATATGGAACTAACCATTCCAATTTTCGCTGTCTCTTATACACATCTCCGAGCCCACGAGACG
+
CCBBCFCCCBCCGGGGGGGGGFFHGHHGGGHGG333B2AAE2EEEGF1F1EFF3GDGDGG@GHHHDGFHGGEFFH1EE?FG??G?GGHHHHFEF33EGHF30FGHFFFHHHHHF@AE/CGHHHHHHFFFFHHGGHGG//@@FHGGGGGGF
@M02034:409:000000000-BFKT7:1:2102:20505:23795 1:N:0:29
AAAGTCGAGGTGCCTAAAGTGGCAACCCAGACTCATCCTCCGGTTGGTGGTGCAGAGCTTCCTGTAGCCGCATGGCGTTCGTTCTTAAATATGGATCTAACCATTCCTATTTTCGCTGTCTCTTAT
+
BBBBBFBBBBBBGGGGGG4GGGGHHGGGGFDGHHGHGHG33E2EFGC111AA3B551B33GGFFFD5BDEE@FE11E?/F?A3?EBGEHFFB4?33B?4F3B3BB?B4?G4GH4/?E<<F3GG33B
@M02034:409:000000000-BFKT7:1:2102:21664:23817 1:N:0:29
AAAGTCGAGGTGCCTAAAGTGGCAACCCAGACTACGAATAATGTTGGTGGTGTAGAGCTTCCTGTAGCCGCATGGCGTTCGTACTTAAATATGGAACTAACCATTCCAATTTTCGCTGTCTCTTATACACATCTCCGAGCCCACGAGACG
+
BBABAFCCCBAAGGGGGGGGGGGHGHHGGHHGHHHGGHHGHHHHHHHGFGEFHGHGHHHHHHHHHHHHHGGGGGGGGEGGFGHHHHHHHHHHHHHGHHHGFHHHHHFHHHHHHHGGGGGHHGHHHHHGHHGHFHHHGFGGGEHGGGGGGG
@M02034:409:000000000-BFKT7:1:2102:10736:23818 1:N:0:29
AAAGTCGAGGTGCCTAAAGTGGCAACCCAGACTCTGCCTCCGGTTGGTGGTGTAGAGCTTCCTGTAGCCGCATGGCGTTCGTACTTAAATATGGAACTAACCATTCCAATTTTCGCTGTCTCTTATACACATCTCCGAGCCCACGAGACG
+
BBCBBFCCBBCBGGGGGGGGGGGHHHHGGHHGHGHHCGHHH2EFFGGFFEEFHHHHHHHHHHHHGHHHHGGGGGHHGGGGGGHHHHHHHHHHHHHHGHGHHHHHHHGHHHHHHHGGGGGGHHHGHHHHGHHHGHHFGCGGGGHGGGGGG?
@M02034:409:000000000-BFKT7:1:2102:9594:23827 1:N:0:29
AAAGTCGAGGTGCCTAAAGTGGCAACCCAGACTAAGAATAATGTTGGTGGTGTAGAGCTTCCTGTAGCCGCATGGCGTTCGTACTTAAATATGGAACTAACCATTCCAATTTTCGCTGTCTCTTATACACATCTCCGAGCCCACGAGACG
+
AABBCFCCCCCCGGGFGFGGGGGHHHHGGHHGHHHHHHGHDFFGHHHGGGGGHGHBGHHHHHHHHHGHHGGGEGHHGFGGGGHHHHHGHHHHHHFFFHHHHHHHHHFHHHHHHHGGGGGGHHHHGHHHHFHHGHHFFCGGGGHGGGGGGG
@M02034:409:000000000-BFKT7:1:2102:6168:23828 1:N:0:29
AAAGTCGAGGTGCCTAAAGTGGCAACCCAGACTAATAATAAGGTTGGTGGTGTAGAGCTTCCTGTAGCCGCATGGCGTTCGTACTTAAATATGGAACTAACCATTCCAATTTTCGCTGTCTCTTATACACATCTCCGAGCCCACGAGACG
+
BACCCFABCCAACGGGGGGFGGGHHHHGGGHGHHHHHHHHHHHHHHGFGGEFGFHFHHHHHHHHHHHHHEGGGFHGGGGGGGHHHHHGHHHHHHHGFHHHHGHHHHHHHHHHHHGGGGEHHGHHHHHHGGHGHHHGGCGGCGHGGGGGGG
@M02034:409:000000000-BFKT7:1:2102:14034:23831 1:N:0:29
AAAGTCGAGGTGCCTAAAGTGGCAACCCAGACTCATAATCCTGTTGGGGGTGTAGAGCTTCCTGTAGCCGCATGGTGTTCGT
+
BBCCBFCBCCCCGGGGGGGGGGGHHHHGGHHGHB3GHD555DGHBFA220AA03D555A35B55B5D53>E/E>?331>B>>
@M02034:409:000000000-BFKT7:1:2102:9750:23838 1:N:0:29
AAAGTCGAGGTGCCTAAAGTGGCAACCCAGACTAATCCTCATGTTAGTCGTGCAGAACTTCCTG
+
>>>>ADAADD24FGGGFGF6ADFHHHHEEFGGH3ABA5D33BAD5BF552B21AG53BED5B55
@M02034:409:000000000-BFKT7:1:2102:16339:23840 1:N:0:29
AAAGTCGAGGTGCCTAAAGTGGCAACCCAGACTGGGGGGGGGTTGGTGGTGTAGAGCTTCCTGTAGCCGCATGGCGTTCGTACTTAAATATGGAACTAACCATTCCAATTTTCGCTGTCTCTTATACACATCTCCGAGCCCACGAGACGG
+
ABAAAFBBDBABGGGGGGGGGFGFHHHGGFEGHHGGGGGGFFFFBBAEF.;EFFBFBFFFFFFFFFFFDFFADF;@;DEFDFFFFBFFFFFFF9FFFFFFFFFFFFFFFFFF/;:DFAFFBFFFFFFFFFFFFFFDFFBCFFFFFFFFFB
@M02034:409:000000000-BFKT7:1:2102:8743:23841 1:N:0:29
AAAGTCGAGGTGCCTAAAGTGGCAACCCAGACTGGGTCTAAGGTTGGTGGTGTAGAGCTTCCTGTAGCCGCATGGCGTTCGTACTTAAATATGGAACTAACCATTCCAATTTTCGCTGTCTCTTATACACATCTCCGAGCCCACGAGAC
+
CCCCCFCCBCCCGGGGGGGGGGGHHGHGGHHGHHHGFFGFHHHHHHGGGGGFHFHFGHHHHGHHHHHHHGGGGGHHGGGEGGHHHHGGHHFHHHEGFHHGGHHHHHGHHHHHHGFDGDEFGFGHBHHGGGHFCHFDG/@CFFGFG?DDA
@M02034:409:000000000-BFKT7:1:2102:21752:23841 1:N:0:29
AAAGTCGAGGTGCCTAAAGTGGCAACCCAGACTTGTGGTCCGGTTGGTGGTGTAGAGCTTCCTGTAGCCGCATGGCGTTCGTACTTAAATATGGAACTAACCATTCCAATTTTCGCTGTCTCTTATACACATCTCCGAGCCCACGAGACG
+
BBBCBFCADBABGGGGGGGFGGGHHHHGGHHGHHHHHGHHHGGGGGGEFGGFGGGGHHHHHHHHHHHGHGGEEGHGEFGGFFHHHHHFHHGHHHGGHHHHHHHHHHGFHHHHHHGGGGGHHHHHGHGHHHHHHGHBECGFGEHGGCCDDD
@M02034:409:000000000-BFKT7:1:2102:25544:23844 1:N:0:29
AAAGTCGAGGTGCCTAAAGTGGCAACCCAGACTAAGAATCATGTTGGTGGTGTAGAGCTTTCTGTAGCCGCATGGCGTTCGTACTTAAATATGGAACTAACCATTCCAATTTTCGCTGTCTCTTATACACATCTCCGAGCCCACGAGGA
+
BBBBBFAA>A>A44BFCGGDGFGFFHH2FGDGHHFFABFA5DGE5A2EFABFAFG5GHHG5BGFD5B5BAAAEEHEEG>?EEC1FGF3BBFGDF33@GFB@FBGHH4GFGGFFGEEGGG34FGGGHG4FGBGBFFFDB//><G/</<<A
@M02034:409:000000000-BFKT7:1:2102:24953:23851 1:N:0:29
AAAGTCGAGGTGCCTAAAGTGGCAACCCAGACTAATAATCATGTTGGTGGTGTAGAGCTTCCTGTAGCCGCATGGCGTTCGTACTTAAATATGGAACTAACCATTCCAATTTTCGCTGTCTCTTATACACATCTCCGAGCCCACGAGACG
+
BBBBBFBBBBABGGFDGFGAFGECGHGGFHHGGHHHHHHHFHHGHFHEFEGGCGHHHHHHGGHFGEGFGEEFFGHHGEFFFGHHHHHGHHFHHHFBGGDBBFFFHHGHHHHHHGEAEGGHGGHHFHFHGHFFGG?FD/C?/FGGGGCDGG
@M02034:409:000000000-BFKT7:1:2102:17206:23853 1:N:0:29
AAAGTCGAGGTGCCTAAAGTGGCAACCCAGACTCAGAGTCAGGTTGGTGGTGTAGAGCTTCCTGTAGCCGCATGGCGTTCGTACTTAAATATGGAACTAACCATTCCAATTTTCGCTGTCTCTTATACACATCTCCGAGCCCACGAGACG
+
BAABBFABBBAAGGGGGFGGGFGHHHHGDHHGHHHGHHHGFHGHHFGEFGGGHGH5GHHHHEHHHHHHHGGGEGHHFEGGGEHHHHHHHHHHHGFBFHHGHHHHHHHHGHHHHFGGGGGGHGHHHHFGHHHHGGGBE/BCFFHGGGGFDE
@M02034:409:000000000-BFKT7:1:2102:7759:23857 1:N:0:29
AAAGTCGAGGTGCCTAAAGTGGCAACCCAGACTACTACTCAGGTTGGTGGTGTAGAGCTTCCTGTAGCCGCATGGCGTTCGTACTTAAATATGGAACTAACCATTCCAATTTTCGCTGTCTCTTATACACATCTCCGAGCCCACGAGACG
+
CCCCCFCCCCABGGGGGGGGGGGHHHHGGHHGHHHHHHHHHHHHHHGGGGGGHHHHHGHHHHHHHHHHHFGGGGHGGGGGGGHHHHHGHHHHHHHHGHHHHHHHHHGHHHHHHFGGGGGHHHHHFHHHFHHHHHHGFBGGGFHGGGGGGG
@M02034:409:000000000-BFKT7:1:2102:25416:23858 1:N:0:29
AAAGTCGAGGTGCCTAAAGTGGCAACCCAGACTCCTAA
+
CCCCCFCBCCCCGGGGGGGGGGGHHHHGGHGGH3A335
@M02034:409:000000000-BFKT7:1:2102:14044:23878 1:N:0:29
AAAGTCGAGGTGCCTAAAGTGGCAACCCAGACTGCGGCGCGGGTTGGTGGTGTAGAGCTTCCTGTAGCCGCATGGCGTTCGTACTTAAATATGGAACTAACCATTCCAATTTTCGCTGTCTCTTATACACATCTCCGAGCCCACGAGACG
+
ABAABFBBBBAAEFBFGFGFGGGHHHHGGHHGHHHGGGGGGGGEFGF>FFEFFEGFGHHHHHHGGHHHHGGGGFHHFGGGEE?GHHHHHGHFFHFDCFGHGHHHEHFHHHHHHHGGGDEBFHFHEGFFFHHHHHFGGGCCGGHGGGGGGG
@M02034:409:000000000-BFKT7:1:2102:18832:23879 1:N:0:29
AAAGTCGAGGTGCCTAAAGTGGCAACCCAGACTGAGGTTGGGGTTGGTGGTGTAGAGCTTCCTGTAGCCGCATGGCGTTCGTACTTAAATATGGAACTAACCATTCCAATTTTCGCTGTCTCTTATACACATCTCCGAGCCCACGAGACG
+
CCCCCFCCCCCCGGGGGGGGGGGHHHHGGHHGHGHBFGGHGGGGFGGEFFGFGFGDGHHHFGHHHFHGHGGEFGHFGEFGGGHGHHHFFHHHHHFFHHHHFFFHFGGHHHHHHFGGGGGHHHHHHHHFHGHHHHHF?>BCGEGGC@CDDF
@M02034:409:000000000-BFKT7:1:2102:13019:23880 1:N:0:29
AAAGTCGAGGTGCCTAAAGTGGCAACCCAGACTCATAATCCGGTTGGTGGCGTAGAGCTTCCTGTAGCCGCATGGCGTTCGTACTTAAATATGGAACTAACCATTCCAATTTTCGCTGTCTCTTATACACATCTCCGAGCCCACGAGACG
+
CBCCBFCBBCCAGGGGGGGGGGGHHHHGGHHGHHHHHHHHHGGGGGGGFG1EFFEFHGHHHHHHHHHFHGGGGGHHGGGGGGHHHHHGHHHHHHHFFHGGHHHHHHHHHHHHHDFGGGGHHGHHHHHHHHHHHHHHGFGFGGHGGGGGGG
@M02034:409:000000000-BFKT7:1:2102:22877:23888 1:N:0:29
AAAGTCGAGGTGCCTAAAGTGGCAACCCAGACTAATAGGCAGGTTGGTGGTGTAGAGCTTCCTGTAGCCGCATGGCGTTCGTACTTAAATATGGAACTAACCATTCCAATTTTCGCTGTCCTTATACACATCTCCGAGCCCACGAGACGG
+
BBBCBFBBBBACGGGGGGGGGGGHHHHGGHGGHHHHHHGHHGGGHHGFEFEFFEGFGGHHHHHHHHHBFFGGGGHGEEGGGFHHHHHGHHHHHHBGFFHHGHFGFHGHHHHHHGGGGGGGHHHHHHGHHHHHHGHGGGGGGHGGGGGGGG
@M02034:409:000000000-BFKT7:1:2102:18846:23890 1:N:0:29
AAAGTCGAGGTGCCTAAAGTGGCAACCCAGACTGAGGTTGGGGTTGGTGGTGTAGAGCTTCCTGTAGCCGCATGGCGTTCGTACTTAAATATGGAACTAACCATTCCAATTTTCGCTGTCTCTTATACACATCTCCGAGCCCACGAGACG
+
AAAB>FAABBABGGGGGGGGGGGHHHHGGHHGHHHHGFFHGGGGGGGEFGEFGGGGGHHGHHHHGFHHHGGGGGHFEEGGGGHHHHHGHHHHGHFFFGGFBFFGH4EHFHHHHHGGGGGHHBGHFHGHHHHHHHHFDCFFFGHGFDC?EG
@M02034:409:000000000-BFKT7:1:2102:17818:23890 1:N:0:29
AAAGTCGAGGTGCCTAAAGTGGCAACCCAGACTATGAAGCATGTTGGTGGTGTAGAGCTTCCTGTAGCCGCATGGCGTTCGTACTTAAATATGGAACTAACCATTCCAATTTTCGCTGTCTCTTATACACATCTCCGAGCCCACGAGACG
+
BBBBBFBBBBAACGGGGGGGGFGHFFHGGHHGHHHHHHFHHHFGHHHEEFEFHHHFHHHHHHHFGGHGHGFEEEHGEEFFFEGHHHGHHHGFHHFGFHHGGGFHGHFFFHHHHHGGGGGFHHHHGFHHHHHHHHFFD/CD?/GG@DGGGG
@M02034:409:000000000-BFKT7:1:2102:22049:23891 1:N:0:29
AAAGTCGAGGTGCCTAAAGTGGCAACCCAGACTCCGTATGGTGTTGGTGGTGTAGAGCTTCCTGTAGCCGCATGGCGTTCGTACTTAAATATGGAACTAACCATTCAATTTTCGCTGTCTCTTATACACATCTCCGAGCCCACGAGACGG
+
CCCCCFCCCCBBGGGGGGGGGGGHGHHGGHHGHHGGGHHHGGHDFHHEFGEFHHHHHHHHHHHFGGHHHGGEFFHHGEGFFFFHHHHFHHHHGHHHGHGHHFHHHHGHHHHHHEAEG?FHHHHHHHGGHFHHHGHGGGGGGHGGGGGGGG
@M02034:409:000000000-BFKT7:1:2102:21910:23899 1:N:0:29
AAAGTCGAGGTGCCTAAAGTGGCAATCCAGACTGGGTGTGGGGT
+
ABBAAD3ADDAAGGGFGGGFGGFGCGFHFFHDH3C23BEFFAAG
@M02034:409:000000000-BFKT7:1:2102:7380:23908 1:N:0:29
AAAGTCGAGGTGCCTAAAGTGGCAACCCAGACTAATACTACGGTTGGTGGTGTAGAGCTTCCTGTAGCCGCATGGCGTTCGTACTTAAATATGGAACTAACCATTCCAATTTTCGCTGTCTCTTATACACATCTCCGAGCCC
+
CBCCCFCCCCBBGGGGGGGGGGGHHHHEGHHGHHHGHFHFBEFH2EEEFFFF1BF5DGFHBGGHD5A5BAE0FFHFFECEEEBAGFH3FGHB@F33BFHHCEDGFFFFGFGHHHEGGGEGFFGH?F?3FGHFHGFDD/CG/F
@M02034:409:000000000-BFKT7:1:2102:12789:23923 1:N:0:29
AAAGTCGAGGTGCCTAAAGTGGCAACCCAGACTTATCCTGATGTTGGTGGTGTAGAGCTTCCTGTAGCCGCATGGCGTTCGTACTTAAATATGGAACTAACCATTCCAATTTTCGCTGTCTCTTATACACATCTCCGAGCCCACGAGACG
+
CCCCCFCCCCBCGGGGGGGGGGGHHHHGGHHGHHHHHHHHGHHHHHHGGGEFGHHGHHHHHHHHHHHHHGGGGGHGGGGGGGGHHHHFHHGHHHHFGHHHHHFHHHGHHHHHHHGGGGGHHGHHGHFHFHHHGHHHGGGGGGHGGFGGGG
@M02034:409:000000000-BFKT7:1:2102:26638:23931 1:N:0:29
AAAGTCGAGGTGCCTAAAGTGGCAACCCAGACTAATATGACTGTTGGTGGTGTAGAGCTTCCTGTAGCCGCATGGCGTTCGTACTTAAATATGGAACTAACCATTCCAATTTTCGCT
+
BBAABFBBBB>AFGGGGDGFGFGFHEGEEG2CE33FDGDBDDFGDF2BA2AAA3B5A5AFFFHHFH5ABAE?EEF1>?E1B12?FHHDFEFHF33@F3BF31BFF4F4DG3F?4>/?
@M02034:409:000000000-BFKT7:1:2102:12774:23938 1:N:0:29
AAAGTCGAGGTGCCTAAAGTGGCAACCCAGACTAATTATTCGGTTGGTGGTGTAGAGCTTCCTGTAGCCGCATGGCGTTCGTACTTAAATATGGAACTAACCATTCCAATTTTCGCTGTCTCTTATACACATCTCCGAGCCCACGAGACG
+
BBBBBFBADBAAGGGGGGGFGGGHGHHGGHGGHBGH555A5FBFEEEGFGFFHHHHHHHHHGHHHHHHGGGGGGHHGGGGGGHHHHFGFHHGFFFHFHGGHHGHGHHHFGHHHH@GGGGHHHHHHHBG3GHHHHHHF/@CFGHGGGGDF<
@M02034:409:000000000-BFKT7:1:2102:10012:23938 1:N:0:29
AAAGTCGAGGTGCCTAAAGTGGCAACCCAGACTCCTCATACTGTTGGTGGTGTAGAGCTTCCTGTAGCCGCATGGCGTTCGTACTTAAATATGGAACTAACCATTCCAATTTTCGCTGTCTCTTATACACATCTCCGAGCCCACGAGACG
+
BBCBAFCBBBBCGGGGGGGGGGGGHHHGGHHGHGHHHHHHHHHFHHHGFGFFFGGGHHHHHHHHFGGGHFGEGGHFEEFFFFHHHHHHHHGHHHBGHHGGHHFGHFFHHHHHHHGFGGEHHHHHHHHHGFHHHHHFDCDCDGHGGGGGGG
@M02034:409:000000000-BFKT7:1:2102:13900:23941 1:N:0:29
AAAGTCGAGGTGCCTAAAGTGGCAACCCAGACTCAGCATGCTGTTGGTGGTGTAGAGCTTCCTGTAGCCGCATGGCGTTCGTACTTAAATATGGAACTAACCATTCCAATTTTCGCTGTCTCTTATACACATCTCCGAGCCCACGAGACG
+
CCCCCFBBCCBBGGGGGGGGGGGHHHHGGHHGHBF33B5A3DGGHHHGGGGGHGHFHHHHGGHHHGHHHGGGGGHGGGGGGEHGHHHHGHHHHHFFHHGHFC3GFGGHHHHHHHGGGGGHHHHHHGHHGHHHHHHHGGGGGGGGGGGGG<
@M02034:409:000000000-BFKT7:1:2102:8588:23949 1:N:0:29
AAAGTCGAGGTGCTAAAGTGGCAACCCAGACTGGGGGGTGTGTTGGTGGTGGAGAGCTTCCTGTAGCCGCATGGCGTTCGTACTTAAATATGG
+
A?AA>BAA11>AGB3BGG31BA0BAFEFCAF1GEGEGGGG/?FCCG/FCBF/?G1/FGFHFDHHFGEDC@/.>C0CCCEACB.CGGD=DD00<
@M02034:409:000000000-BFKT7:1:2102:19636:23953 1:N:0:29
AAAGTCGAGGTGCCTAAAGTGGCAACCCAGACTGAGGGTGGGGTTGGTGGTGTAGAGCTTCCTGTAGCCGCATGGCGTTCGTACTTAAATATGGAACTAACCATTCCAATTTTCGCTGTCTCTTATACACATCTCCGAGCCCACGAGAC
+
BABBAFBBBBBAGGGGGF4GGGFHHHGGGHHGH3GH2E222AAAEFGEFGEFGHHHHHHHHHHGGHHHHGGFGGGHGGGGGGFHHHFGHGBHHHHHFHFGFHHHHHGGFHFHHHGGGGGHGEHFHHEHGHHHHHFFF?/@C/GEGG?ED
@M02034:409:000000000-BFKT7:1:2102:7858:23953 1:N:0:29
AAAGTCGAGGTGCCTAAAGTGGCAACCCAGACTCTTCCGCATGTTGGTGGTGTAGAGCTTCCTGTAGCCGCATGGTGTTC
+
CCCDDFCCCDDDGGGGGGGGGGGHHHHGGHHGHBEBA5BE2BEG5G2AAEEEA3D5A53A5B5FA555B1E0EE155?1B
@M02034:409:000000000-BFKT7:1:2102:21264:23959 1:N:0:29
AAAGTCGAGGTGCCTAAAGTGGCAACCCAGATTGGTGGTGTAGAGCTTCCTGTAGCCGCATGGCGTTCGTACTTAAATATGGAACTAACCATTCCAATTTTCGCTGTCTCTTATACACATCTCCGAGCCCACGAGACGGACTCCTATCTC
+
CCCCCFACCCBCGGGGGGGGGGGHHHHGGHHGHFFFFEEFGFHGGHHHHHHHFGHHHFGFEEH1EEGGEGHHHGF5@GHGHHGHGGHHGHHHHHFH4GHHG4E1EGGHHHHHHHHHEHHHHHGHE<EFGGHGG@CCFDF?FGHGHHFDGF
@M02034:409:000000000-BFKT7:1:2102:21709:23961 1:N:0:29
AAAGTCGAGGTGCCTAAAGTGGCAACCCAGACTAGTAAGCAGGTTGGTGGTGTAGAGCTTCCTGTAGCCGCATGGCGTTCGTACTTAAATATGGAACTAACCATTCCAATTTTCGCTGTCTCTTATACACATCTCCGAGCCCACGAGACG
+
CCCCCFCCCCBCGGGGGGGGGGGHHHHGGHHGHFEGGHFFHFHHHHGEE?FGFAF5GFFFDGHHGFEDFEGCGGHGGEEGFA?FGHHHHHHFGF3@FBGHGFDGFGG?FGEHF4EEF?<??GHGB?3FGFF2GGH2F@CC@EGGGCG?DE
@M02034:409:000000000-BFKT7:1:2102:23831:23965 1:N:0:29
AAAGTCGAGGTGCCTAAAGTGGCAACCCAGACTAATAAGCATGTTGGTGGTGTAGAGCTTCCTGTAGCCGCATGGCGTTCGTACTTAAATATGGAACTAACCATTCCAATTTTCGCTGTCTCTTATACACATCTCCGAGCCCACGAGAC
+
A>AAABAAD2AABFG5FGGGGGGHHHHGGHGGHGHHGGF355BFGHGGGDAFHGHHHHHGHHHHHHHHFGGGGEFGFGGGGGHHHHHHHHGHHHGHHHH3FHHHHHHHGHHHHGGFE?EFHGHHHHFGGHFHHGGF/<<@FGHG/<<DA
@M02034:409:000000000-BFKT7:1:2102:20747:23979 1:N:0:29
AAAGTCGAGGTGCCTAAAGTGGCAACCCAGACTAATAAGAATGTTGGTGGTGTAGAGCTTCCTGTAGCCGCATGGCGTTCGTACTTAAATATGGAACTAACCATTCCAATTTTCGCTGTCTCTTATACACATCTCCGAGCCCACGAGACG
+
CCCCCFABDBAAGGGGGGGGGGGHHHGGGGHGHHHGHHHGHHHHHHHFFGFFHHHGHHHHHHHHGHHHHGGEGEHFEGGGGGHHHHGFHHHHHHGHFHGHHHFHHHFGHHHHHHGGGGGGHGHHHHGHHBGHGGFFG@GFGGHGGCFDGG
@M02034:409:000000000-BFKT7:1:2102:23829:23982 1:N:0:29
AAAGTCGAGGTGCCTAAAGTGGCAACCCAGACTAATAAGCAGGTTGGTGGTGTAGAGCTTCCTGTAGCCGCATGGCGTTCGTACTTAAATATGGAACTAACCATTCCAATTTTCGCTGTCTCTTATACACATCTCCGAGCCCACGAGACG
+
CCCCCFCCCCCCGGGGGGGGGGGHHHHGGHHGHHBFEGHHBGHHFHCA2AEEA3F5AFGF5GGFA5F53BE?EG11>?>1B>?1FEHFDFF4@F33FFHH303B3?FBFGGHF4E/EE<FDGGE4BFDGFGFGDGBA?DFGEFFDGGGGG
@M02034:409:000000000-BFKT7:1:2102:20312:23992 1:N:0:29
AAAGTCGAGGTGCCTAAAGTGGCAACCCAGACTCAGAATAAGGTTGGTGGTGTAGAGCTTCCTGTAGCCGCATGGCGTTCGTACTTAAATATGGAACTAACCATTCCAATTTTCGCTGTCTCTTATACACATCTCCGAGC
+
CCCCCFCCCCBCGGGGGGGGGGGHHHHGGHHCGH3GHHHHFHHHHHEACEFFGBFAFFEGFGGF55FDDEE>FE1?EEGGGEFHEHHDFHGFGF33GGHHG03BGDG4BFFHH?EEFEEFFHGH4?BDHE2FGHHFD//B
@M02034:409:000000000-BFKT7:1:2102:6456:24009 1:N:0:29
AAAGTCGAGGTGCCTAAAGTGGCAACCCAGACTAGTCGGGAGGTTGGTGGTGTAGAGCTTCCTGTAGCCGCATGGCGTTCGTACTTAAATATGGAACTAACCATTCCAATTTTCGCTGTCTCTTATACACATCTCCGAGCCCACGAGACG
+
BBAABFBBBBABFGGGGGGBDGGFHHHFFHHGHHHGHGEGCEGGHHGGGGEFGGGDGFHHHHHHHGHGHEEGGGHHGEGGFFGHGHHEFGFFHEGFFHH3GGHHFHGHHHHHHFGGGFGFHHHHGGHGBFGHHHGGD<DCGEHGGGDCGG
@M02034:409:000000000-BFKT7:1:2102:13577:24020 1:N:0:29
AAAGTCGAGGTGCCTAAAGTGGCAACCCAGACTGGGAAGAATGTTGGTGGTGTAGAGCTTCCTGTAGCCGCATGGCGTTCGTAC
+
BBCACFBBCBCBGGGGGGGGFGGHHHGGGHHGHH222FEAF3FF55AAA1BA13F5B53A5FF5B5D5AEE0EEA1>1>FE12?
@M02034:409:000000000-BFKT7:1:2102:21151:24021 1:N:0:29
AAAGTCGAGGTGCCTAAAGTGGCAACCCAGACTGAGGGGCGGGTTGGTGGTGTAG
+
CCCCCFCBBCBCGGGGGGFGGGGFHHHGFHHGHHBGGGGEEAEGGGC11>EC13B
@M02034:409:000000000-BFKT7:1:2102:14070:24036 1:N:0:29
AAAGTCGAGGTGCCTAAAGTGGCAACCCAGACTCAGAATAATGTTGGTGGTGTAGAGCTTCCTGTAGCCGCATGGCGTTCGTACTTAAATATGGAACTAACCATTCCAATTTTCGCTGTCTCTTATACACATCTCCGAGCCCACGAGACG
+
BBBBB5AADBAAGGGGGGGGGFGFFGHGDFFFGHHHGHHHGHHHHGHGGGEFGFFAGHHHHHHGHGHFHGGGGGHGGGGGEEGGGHHHGHHGGHHHHHEEFGFGHHHFHHHHHHFFGGGFHHFFGHFHFHHHHGGHGFGGGGGGGGGFGG
@M02034:409:000000000-BFKT7:1:2102:16871:24042 1:N:0:29
AAAGTCGAGGTGCCTAAAGTGGCAACCCAGACTACTCCGCATGTTGGTGGTGTAGAGCTTCCTGTAGCCGCATGGCGTTCGTACTTAAATATGGAACTAACCATTCCAATTTTCGCTGTCTCTTATACACATCTCCGAGCCCACGAGACG
+
CCCCCFCCCCBBGGGGGGGGGGGHHHHGGHHGHHHHHHGGGGGHHHHGGGFFGHHHHHHHHHHHHHHHHGGGGGHHGGGGGGHHHHHHHHHHHHHHHHHHHHHHFHHHHHHHHHGGGGGHHHHHHHHHHHHHHHHHGCGCGGGGGGGDGG
@M02034:409:000000000-BFKT7:1:2102:14984:24043 1:N:0:29
AAAGTCGAGGTGCCTAAAGTGGCAACCCAGACTAGTCCGACTGTTGGTGGTGTAGAGCTTCCTGTAGCCGCATGGCGTTCGTACTTAAATATGGAACTAACCATTCCAATTTTCGCTGTCTCTTATACACATCTCCGAGCCCACGAGACG
+
BCCCCFCCCCCCGGGGGGFGGGGHHHHGGGHGHGCGD5AEEGGHHHGGFGEEHHHHHHHHHHHHHBGHHGGGGGHGGGGGGGFHHHHHHHHHHHGHHHGGHHFHHHHFHGHHHFEEGGGHHGHHFHHHHHFHFHGH?CGGGGHGGGGGG?
@M02034:409:000000000-BFKT7:1:2102:17866:24062 1:N:0:29
AAAGTCGAGGTGCCTAAAGTGGCAACCCAGACTTTTCATACGGTTGGTGGTGTAGAGCTTCCTGTAGCCGCATGGCGTTCGTACTTAAATATGGAACTAACCATTCCAATTTTCGCTGTCTCTTATACACATCTCCGAGCCCACGAGACG
+
BBB@BFBBBBBBGGGGFGGGGGGFFHHGGHHGHHHHHHHGHHGHFEGGGEFFHHHHHHHHHHHHHHHGGGGGGGHHGGGGGGHHHHHHHHHHHHHHHHGHHHHHHHHHHHHHHHGGGGGGHHHHHHHFHHHHGHHHGGGGGGHGGCGGGD
@M02034:409:000000000-BFKT7:1:2102:5729:24071 1:N:0:29
AAAGTCGAGGTGCCTAAAGTGGCAACCCAGACTACGAATCAGGTTGGTGGTGTAGAGCTTCCTGTAGCCGCATGGCGTTCGTACTTAAATATGGAACTAACCATTCCAATTTTCGCTGTCTCTTATACACATCTCCGAGCCCACGAGACG
+
BABBBFB@DDAABFGGGGGA5GGFHDHAFGFFGFHEEHHCHFHHHHGEFFAFGBGFHFHHHHHDFGGAAB>>FEHBEEFFEFEGHHGFGHFHHHGGGHFF3FEGFGHFFHGFHBE?EFFFHHHHGGH?FCFHGGFB?/><BCGE@CD?DG
@M02034:409:000000000-BFKT7:1:2102:24821:24071 1:N:0:29
AAAGTCGAGGTGCCTAAAGTGGCAACCCAGACTCAGAAGCAGGTTGGTGGTGTAGAGCTTCCTGTAGCCGCATGGCGTTCGTACTTAAATATGGAACTAACCATTCCAATTTTCGCTGTCTCTTATACACATCTCCGAGCCCACGCGACG
+
AAAAADAADD1>FGGGGFGFG1FACGHFGFHFFFHCEGGFFBAFGHGAF?AFGFGAGGHHHHHABDFAFE?EEEHFGFGFEFGHEFFBDGFGHHFGHHHGFHHGHHHHHGHHHHGGG?EDGHHDFGFFFGFHEFGDE/>CCFE/</<<-A
@M02034:409:000000000-BFKT7:1:2102:19284:24071 1:N:0:29
AAAGTCGAGGTGCCTAAAGTGGCAACCCAGACTAATAATAATGTTGGTGGTGTAGAGCTTCCTGTAGCCGCATGGCGTTCGTACTTAAATATGGAACTAACCATTCCAATTTTCGCTGTCTCTTATACACATCTCCGAGCC
+
AAAB3BA3AAAAGGGCFGGGEGGHHHFE2GHGHGHHGHHB5DADFGH?FGEAGHGFGFHFGHHFGFEBGEG0EEGGEEFGEE2GGHHFGFFFFGFFFEBFBF@FHF4GFFEFHFGFGGGHH4FG4GGDBBGGCGFFA>//<
@M02034:409:000000000-BFKT7:1:2102:19753:24073 1:N:0:29
AAAGTCGAGGTGCCTAAAGTGGCAACCCAGACTAATAATAAGGTTGGTGGTGTAGAGCTTCCTGTAGCCGCATGGCGTTCGTACTTAAATATGGAACTAACCATTCCAATTTTCGCTGTCTCTTATACACATCTCCGAGCCCACGAGACG
+
CCCCCFCCCCBCGGGGGGGGGGGHHHHGGHHGHHHHHHHHHFHHHHGGFGGGHHHHHHHHHHHHHHHHHGFGGGHHGGGGGGHHHHHHHHHHHHHHHHHHHHHHHHGHHHHHHHGGGGGHHHHHHHHHHHHHHHHHGGGGGGHGGGGDGF
@M02034:409:000000000-BFKT7:1:2102:5945:24078 1:N:0:29
AAAGTCGAGGTGCCTAAAGTGGCAACCCAGACTTCTGATGCGGTTGGTGGTGTAGAGCTTCCTGTAGCCGCATGGCGTTCGTACTTAAATATGGAACTAACCATTCCAATTTTCGCTGTCTCTTATACACATCTCCGAGCCCACGAGACG
+
BBABBFBBBBBBFGGGGGGBGFGHHHGGGHHGHHHHGHHGHGGGGGGGFFEFGGHFFHHHHGHHHHHHHGEGGGHHGEGFFGHHHHGGFHHHHHGGHHHHFHHHFHHHGHHHHHGGGGGHHHHHHHGDGHHHHHHHGCGGGGEGF/CFGG
@M02034:409:000000000-BFKT7:1:2102:24666:24094 1:N:0:29
AAAGTCGAGGTGCCTAAAGTGGCAACCCAGACTCCGGCGACTGTTGGTGGTGTAGAGCTTCCTGTAGCCGCATGGCGTTCGTACTTAAATATGGAACTAACCATTCCAATTTTCGCTGTCTCTTATACACATCTCCGAGCCCACGAGACG
+
CBCCCFCBCCBCGGGGGGGGGGGHHHHGGHHGHHHGG?EGEEGGFHGECAEEA3G5@EFG5BGGF@D@@BE/FEF1EEE1?>???FGG3FHHEG33FEGE303B3DG4FFDHF3B<CDD2DFFG2DFD>CGBFGH@A/@CAFAA@<@D.C
@M02034:409:000000000-BFKT7:1:2102:18600:24094 1:N:0:29
AAAGTCGAGGTGCCTAAAGTGGCAACCCAGACTCGTGAGGGTGTTGGTGGTGTAGAGCTTCCTGTAGCCGCATGGCGTTCGTACTTAAATATGGAACTAACCATTCCAATTTTCGCTGTCTCTTATACACATCTCCGAGCCCACGAGACG
+
AAAAA5AABBAAGGGGGGGGGFGFFHH2AGAFHFEAEHEAA2AAEC1EFAAFFGHDGHEH5GHFGFGAFEEGGGHHGEGEEEFGFHHGGHEGGFBECBBGHHHHBHHHFFFHHHGGGG?1FFDFHHFDGBHB1FFGGCCDCFHF/<@EDA
@M02034:409:000000000-BFKT7:1:2102:17758:24095 1:N:0:29
AAAGTCGAGGTGCCTAAAGTGGCAACCCAGACTAATAGTCCGGTTGGTGGTGTAGAGCTTCCTGTAGCCGCATGGCGTTCGTACTTAAATATGGAACTAACCATTCCAATTTTCGCTGTCTCTTATACACATCTCCGAGCCCACGAGACG
+
BBBBBFBBBBBBGGGGGGGGGFGGHHHGGHHGHHHGHHHHHAEEFEGGGDAFAGHFGHHHHHHHGFHGGEGGFGHHGGGGGGHHHHHDHGHHHFGFGHGHHHHHHHGHFGHHHHGGGGGEHGHHHH?FGFHHFGHHGCFCGGHGGFGGGG
@M02034:409:000000000-BFKT7:1:2102:15449:24098 1:N:0:29
AAAGTCGAGGTGCCTAAAGTGGCAACCCAGACTCTGGGGGATGTTGGTGGTGTAGAGCTTCCTGTAGCCGCATGGCGTTCGTACTTAAATATGGAACTAACCATTCCAATTTTCGCTGTCTCTTATACACATCTCCGAGCCCACGAGACG
+
BBBBBFABBBBBFFGGFGGGGFGGHHHGGHHGGHHFHHGGEEGHFFHBFEEFGFGAGHHHHHHGHGHHHGGGFGHFGGGFFGHHHHGH3GGHHGGFCGFHHHGHHHHHHHHHHHGGGGGFFHHHFHHGHHFFCDDGGCGGGGHGGDFGGG
@M02034:409:000000000-BFKT7:1:2102:6088:24103 1:N:0:29
AAAGTCGAGGTGCCTAAAGTGGCAACCCAGACTACGGCTAAGGTTGGTGGTGTAGAGCTTCCTGTAGCCGCATGGCGTTCGTACTTAAATATGGAACTAACCATTCCAATTTTCGCTGTCTCTTATACACATCTCCGAGCCCACGAGACG
+
AABBBFBBBDAAGGGFCGGGGFGFHHHGFFHG3AGEGGGGHFBGGBEEFEEFGDGEGHHHHHHHHHHHHGGEEFHHGEEFEEGHHHGBGEGHHEFHFHHHHGHHHGFFGHHHHHGGFEGHGHHHGHHHHHGHHGHGG<BCDGFGG//DAE
@M02034:409:000000000-BFKT7:1:2102:5931:24109 1:N:0:29
AAAGTCGAGGTGCCTAAAGTGGCAACCCAGA
+
AAAAAFAA1A>>BGGGGGGE1BFCFHHA00A
@M02034:409:000000000-BFKT7:1:2102:21548:24110 1:N:0:29
AAAGTCGAGGTGCCTAAAGTGGCAACCCAGACTGGTGCGAGGGTTGGTGGTGTAGAGCTTCCTGTAGCCGCATGGCGTTCGTACTTAAATATGGAACTAACCATTCCAATTTTCGCTGTCTCTTATACACATCTCCAGCCCACGAGACTC
+
CCCDCFCBCCCBGGGGGGGGGGGHHHHGGHHGHHFHHHGGGGGFHFGAA1EFFDGDFGHHHHHHH5GDFFGCGFH1EEEFEECFGGHBEGHFFFBBGHHH3B3FHDHFHHHHH?EGFGBGFHHGEHHHHFFHHHHBGGGGDEGGFGGFHG
@M02034:409:000000000-BFKT7:1:2102:12371:24121 1:N:0:29
AAAGTCGAGGTGCCTAAAGTGGCAACCCAGACTGATAATAAGGTTGGTGGTGTAGAGCTTCCTGTAGCCGCATGGCGTTCGTACTTAAATATGGAACTAACCATTCCAATTTTCGCTGTCTCTTATACACATCTCCGAGCCCACGAGACG
+
CBCCBFCCCCCBGGGGGFGGGGGHHHHGGHHGHHGHHHHHHHHHHHGGFGEFGGHGHHHHHHHHHHHHGGGGGGHHGGGGGEGHHHHHHHHHHHHGGHHHHHFGHHGGHHHHHHGGGGGHHHHHGHFHHHHHHHHEG?GFGGHGG?FGGG
@M02034:409:000000000-BFKT7:1:2102:12377:24138 1:N:0:29
AAAGTCGAGGTGCCTAAAGTGGCAACCCAGACTGATAATAAGGTTGGTGGTGTAGAGCTTCCTGTAGCCGCATGGCGTTCGTACTTAAATATGGAACTAACCATTCCAATTTTCGCTGTCTCTTATACACATCTCCGAGCCCA
+
AABBAFABBBABGGGGGGGGFFFFHHHGDHHGFGFGHFGHBFFAFGG2AE1A1FDFGBFHFHHFFGHHEEEGGGFFGEEGGGGEFGFHHGHFGHFHEHFFGFFHHHFGHHHHHHGGCGAGFGHHFHBG3B2GFGBBDG/@</?
@M02034:409:000000000-BFKT7:1:2102:7729:24145 1:N:0:29
AAAGTCGAGGTGCCTAACGTGGCAACCCAGACTTTTCGTTCGGTTGGTGGTGTAGAGCTTCCTGTAGCCGCATGGCGTTCGTACTTAAATATGGAACTAACCATTCCAATTTTCGCTGTCTCTTATACACATCTCCG
+
AA?1AFAAD1>1FFG1B1AGGFEEGHFGECCFHHGHHEHHG/AFEE?E/AA/FDFDAGHHHFFHF2FGHGE//>G0?E?FEEH/GFFGFH2GF1F1GHHB1B1FFBD2FGFGHG@EG/CD2GHHBFFHFFDBC1D1?
@M02034:409:000000000-BFKT7:1:2102:13836:24157 1:N:0:29
AAAGTCGAGGTGCCTAAAGTGGCAACCCAGACTGTTTTTGGTGTTGGTGGTGTAGAGCTTCCTGTAGCCGCATGGCGTTCGTACTTAAATATGGAACTAACCATTCCAATTTTCGCTGTCTCTTATACACATCTCCGAGCCCACGAGACG
+
CCCCCFBCCCCBGGGGGGGFGGGHHHHGGHHGHHHHHHGGGHGHGHHGFGFFGHHFHHHHHHGHHHHHHGGGGGHGGGGGGFGHHHHHHGHHHHHHGHGFHHFHHHFHHHHHHFGGGGGHHHHHHHHHGHGHHHGBA/CDGGHGGGGGGG
@M02034:409:000000000-BFKT7:1:2102:5508:24172 1:N:0:29
AAAGTCGAGGTGCCTAAAGTGGCAACCCAGACTACGAATCATGTTGGTGGTGTAGAGCTTCCTGTAGCCGCATGGCGTTCGTACTTAAATATGGAACTAACCATTCCAATTTTCGCTGTCTCTTATACACATCTCCGAGCCCACGAGACG
+
BBCCBFBABBBCGGGGG4GGEGEHHHHGGHHGHGHGGDHGGGHHHHGEAEEFGFH5FBGG5GHGGEGABBE@EGHGEEEGGFFHAGHFBGGHFFDBGHGF?E?BFDE4EGGHHGE<?E?FBHGHBHHFHBGH2DB?C/>@C/F/@/>C/C
@M02034:409:000000000-BFKT7:1:2102:8255:24176 1:N:0:29
AAAGTCGAGGTGCCTAAAGTTGCAACCCAGACTGATACGCGTGTTGGTGATGTAGAGCTTCCTGTAGCCGCATGGCGTTCGTACTTAAATATGGAACTAACCATTCCAATTTTCGCTGTCTCTTATACACATCTCCGCGCCCACGAGACG
+
A@@AAFAA1A>AGGCGGGGG3FFFGHFEFCGCEGG2GHG??A/ABBAEE1D2BAGE1G1GBHHH1ADDHCEEEGHHGEGGCAGGFHBFHHEGF111B11BGHFHBGGHHHHHFHEGG/?1FFBFHHDGFFB1FGFGA/BCC/AF@CCGCC
@M02034:409:000000000-BFKT7:1:2102:16079:24180 1:N:0:29
AAAGTCGAGGTGCCTAAAGTGGCAACCCAGACTCATAATCCGGTTGGTGGTGTAGAGCTTCCTGTAGCCGCATGGCGTTCGTACTTAAATATGGAACTAACCATTCCAATTTTCGCTGTCTCTTATACACTCTCCGAGCCCACGAGACGG
+
CCCCCFCCCCCCGGGGGGGGGGGHHHHGGHHGHHHHHHHHFEGGGGGEFDGFFGGA5FGHHHHHH5FFDGG0EFF?E>EFFEFHHFHHGGHDGD3FFHHGFA3G3FGFHHHHHHFFG?EGFHHHFHHHHGHHHHHGGG@DCGFGG/ADGC
@M02034:409:000000000-BFKT7:1:2102:6492:24187 1:N:0:29
AAAGTCGAGGTGCCTAAAGTGGCAACCCAGACTCATGCGCCGGTTGGTGGTGTAGAGCTTCCTGTAGCCGCATGGCGTTCGTACTTAAATATGGAACTAACCATTCCAATTTTCGCTGTCTCTTATACACATCTCCGAGCCCACGAGACG
+
BBBBBFBBBBABGGGGGGGGGGGHHHHGGHHGH3BAAE222EEFGGGGGGGGHHHGHHHHHHHHGHHHHGGFFGHHGFGGGGHHHHHFHHBGHGFHHHGHHHEGHHGFHGFHHGGGGGDHHHHHFGHHHFHHHHFGGCGGGGGGGCFGGD
@M02034:409:000000000-BFKT7:1:2102:8259:24197 1:N:0:29
AAAGTCGAGGTGCCTAAAGTGGCAACCCAGACTGATACGCGTGTTGGTGGTGTAGAGCTTCCTGTAGCCGCATGGCGTTCGTACTTAAATATGGAACTAACCATTCCAATTTTCGCTGTCTCTTATACACATCTCCGAGCCCACGAGACG
+
B@BBAFBABBBBGGGGFFFFGGGHGGHGGHHGHHHGHHGGGGGEHHHEEFEFBGGEGHHHGHHHFFGGFEFEEGHGGEFGEFHFGHFGHHHFHGFFFFFFFEDGHGFHHHFHHHEEEGGFGHGHFHBFDGHHHGDDC>B@CGHGF@DFGG
@M02034:409:000000000-BFKT7:1:2102:14219:24199 1:N:0:29
AAAGTCGAGGTGCCTAAAGTGGCAACCCAGACTGATAAGCAGGTTGGTGGTGTAGAGCTTGCTGTAGCCGCATGGCGTTCGTACTTAAATATGGAACTAACCATTCCAATTTTCGCTGTCTCTTATACACATCTCCGAGCCCACGAGACG
+
CCCCBFCCCCCCGGGGGGGGGGGHHHHGGHHFHHBG5EGF5FGHFHGAA1EEA3D5B5BB3BBFF5BABEF0EEE1>1>1B??FGGH@@FG4BF33BFHH303B3?F4FGFHG4>/EE?FFGFE4B3BD2B2FFH2C/<C<?C/<@?D?D
@M02034:409:000000000-BFKT7:1:2102:22586:24201 1:N:0:29
AAAGTCGAGGTGCCTAACGTGGCAACCCAGACTGGGAATATTGTTGGTGGTGTAGAGCTTCCTGTAGCCGCATGGCGTTCGTACTTAAATATGGAACTAACCATTCCAATTTTCGCTGTCTCTTATACCCATCTCCGAGCCCACGAGACG
+
BBBBBFBADAAAGFGBG4EGGFEHCHHG2FFGHF2FHFHF5FGGHFH2AEEFEG5FGHHB5FGHFEGHGGEEG?EFEEGF1EHGFHDFGG4FD3FFBGB3???B3?FBFHHHFDEAEGGGHBGFDFFD2?BGFG1DA//<BCEEDCG?ED
@M02034:409:000000000-BFKT7:1:2102:12510:24202 1:N:0:29
AAAGTCGAGGTGCCTAAAGTGGCAACCCAGACTGGGGATAGGGTTGGTGGTGTAGAGCTTCCTGTAGCCGCATGGCGTTCGTACTTAAATATGGAACTAACCATTCCAATTTTCGCTGTCTCTTATACACATCTCCGAGCCCACGAGACG
+
ABBBBFAADDAAFGGGGGGGGGGGHHHGGGHEFHHFGFFFHGHHHGGEFEGGHHFAGHHHHHHHHHHHHGGEEGHGEGGGFEFHHHGFGHGHHHFGHCGHHHHHHHGFHHHHHHGGGGGHHHHGFHHHGGHFHHFHGCFGCGHFGF?DDE
@M02034:409:000000000-BFKT7:1:2102:25185:24211 1:N:0:29
AAAGTCGAGGTGCCTAAAGTGGCAACCCAGACTAATCCGAGTGTTGGTGGTGTAGAGCTTCCTGTAGCCGCATGGCGTTCGTACTTAAATATGGAACTAACCATTCCAATTTTCGCTGTCTCTTATACACATCTCCGAGCCCACGAGACG
+
BBBBAFBBBBAAGGGGGGGFGGGHHHHGGHGGHHHHFHGGGFHHHFHEFGEFGHHFHHHHHHHHHFHGHEEEEFHCEEGGFFHHHHGFGGHHHHHFFHHFFHHHHHHHHHHHHHGEGGGGFHGHHGFHEGFHHGFGG@GGGGHGGCGGGG
@M02034:409:000000000-BFKT7:1:2102:12931:24212 1:N:0:29
AAAGTCGAGGTGCCTAAAGTGGCAACCCAGACTACGGATCATGTCGGTGGTGTAGAGCTTCCTGTAGCCGCATGGCGTTCGTACTTAAATATGGAACTAACCATTCCAATTTTCGCTGTCTCTTATACACATCTCCGAGCC
+
BBAAAFBBBBBBGFGGFGFBFGFHFHHGFHHGHHHGGGGGHHHHHGGEEGBFFFF5EDEGHHHFFFGFGEFEEGHGFEGGGFFHHHHGFHHGFHFFHHHEHHHFHHHHHHHHHHGGGGEFFFHE3FDD32FC2DB2D/BDD
@M02034:409:000000000-BFKT7:1:2102:25023:24215 1:N:0:29
AAAGTCGAGGTGCCTAAAGTGGCAACCCAGACTTTTAGTACGGTTGGTGGTGTAGAGCTTCCTGTAGCCGCATGGCGTTCGTACTTAAATATGGAACTAACCATTCCAATTTTCGCTGTCTCTTATACACATCTCCGAGCCCACGAGACG
+
ABABBFCABCBCGGGGGGGGGGGHHHHGGHHGHHHHFHHGFGAGFF?FEDFFA3F5EF3FBGFHGFFBBAE0FEFBEEE?EE2?FGHE@BFE@E33GEGF?03F3BB4FHFHG4E/EEE?GFH33?BBBCD2FG3BC<DGCFGFC@FDDG
@M02034:409:000000000-BFKT7:1:2102:22578:24219 1:N:0:29
AAAGTCGAGGTGCCTAAAGTGGCAACCCAGACTGGGAATATTGTTGGTGGTGTAGAGCTTCCTGTAGCCGCATGGCGTTCGTACTTAAATATGGAACTAACCATTCCAATTTTCGCTGTCTCTTATACACATCTCCGAGCCCACGAGACG
+
CCBCCFCCCCBCGGGGGGGFGGGHHHHGGHHGHHHHHHHHHHHHHHGGGGEFGGGFHHHHHHHHHHHGGFGGGGHFEEGFFEFGHHHHHHHHHHFFGHHHFFHGFGHGHHHHHGGGGGGFBFHHGHHFHHHGHHH2ECGGFGHGGGGGDG
@M02034:409:000000000-BFKT7:1:2102:9380:24220 1:N:0:29
AAAGTCGAGGTGCCTAAAGTGGCAACCCAGACTTGTAATAAGGTTGGTGGTGTAGAGCTTCCTGTAGCCGCATGGCGTTCGTACTTAAATATGGAACTAACCATTCCAATTTTCGCTGTCTCTTATACACATCTCCGAGCCCACGAGACG
+
ABCCCFCCCBCCGGGGGGGGGGGHHHHGGHHGHHHFHHHHHHHHHHGGGCEFGGGGHHHHHHHHHHHHHGGGFGHFEFGGGGGHHF4FGGHHHHDFHHHGHHFHFHGHHHHHHHGGGGGHHHHHHHHHFHHHHHGFGCFGCFHGG/CGGG
@M02034:409:000000000-BFKT7:1:2102:12821:24223 1:N:0:29
AAAGTCGAGGTGCCTAAAGTGGCAACCCAGACTACTCCTTCTGTTGGTGGTGTAGAGCTTCCTGTAGCCGCATGGCGTTCGTACTTAAATATGGAACTAACCATTCCAATTTTCGCTGTCTCTTATACACATCTCCGAGCCCACGAGACG
+
CCCCCFCBBCCCGGGGGGGGGGGHHHHGGHHGHHHHHHHHHHHHHHHEFGFFGGHHHHHHHHHHHHHHHGGEGGHHGGGGGFHHHHHGHHHHHHDGFHHHHHFHHHHGHHHHHGGGGGGGHHHHGHHHG2GHHHHGGCGGGGHGGGGDGG
@M02034:409:000000000-BFKT7:1:2102:18831:24223 1:N:0:29
AAAGTCGAGGTGCCTAAAGTGGCAACCCAGACTAATCATACTGTTGGTGGTGTAGAGCTTCCTGTAGCCGCATGGCGTTCGTACTTAAATATGGAACTAACCATTCCAATTTTCGCTGTCTCTTATACACATCTCCGAGCC
+
CCCCCFCCCCCCGGGGGGGFGGGHHHHGGHHGFFBHBAGFGHHHFHH2A2EFFBGFF5GHFFGHF5GFBEGEEEG1>?E?EBC?FGFFEGHFHHD3BGHB313BFHD4FGGHHD?/?EEFH4FFFH4GFHHGHHBDDC//B
@M02034:409:000000000-BFKT7:1:2102:5552:24238 1:N:0:29
AAAGTCGAGGTGCCTAAAGTGGCAACCCAGACTAATAATAAGGTTGGTGGTGTAGAGCTTCCTGTAGCCGCATGGCGTTCGTACTTAAATATGGAACTAACCATTCCAATTTTCGCTGTCTCTTATACACATCTCCGAGCCCACGAG
+
BBBBBFBABBBBGGGGGGGGGGGGHHHGGGHGHH3GHFFGDHFFGHGEAAEAA3D5AFGGFGGEB5DA3EE0BEE1EEE1EE2GGGH33FHFGF3@GGGH3?3B?BGDGGGHH?E/EE?B?FF4BBBBF22FHFHGE@CFGAFF//>
@M02034:409:000000000-BFKT7:1:2102:13508:24240 1:N:0:29
AAAGTCGAGGTGCCTAAAGTGGCAACCCAGACTTGTAAGAATGTTGGTGGTGTAGAGCTTCCTGTAGCCGCATGGCGTTCGTACTTAAATATGGAACTAACCATTCCAATTTTCGCTGTCTCTTATACACATCTCCGAGCCCACGAGACG
+
CCCBCFBBCBAAGGGGGFGBFFGHHHHGGHHGGHHGGFGFHHHHHHHEFEEFGFHBFHHHHFHHHHHHHGGGGGHGGGGGEEFGHHHGHHHHHEGGHHHHHHHHGHGHHHHHHHGGGGGHHHHHFHHHFFHHHHHGGCGGGGHGGGGGGG
@M02034:409:000000000-BFKT7:1:2102:23098:24242 1:N:0:29
AAAGTCGAGGTGCCTAAAGTGGCAACCCAGACTCAGCCTCATGTTGGTGGTGTAGAGCTTCCTGTAGCCGCATGGCGTTCGTACTTAAATATGGAACTAACCATTCCAATTTTCGCTGTCTCTTATACACATCTCCGAGCCCACGAGACG
+
CCCCCFBBBCAAGGGGGGGGGGGHHHHGGHHGHHHHHHHHHHHHHHHGGGFGHFGGHGHHHHHHHHHHHGGGGGHGFFGGGEHHHHHGHHHHHHHHGGHHHHFHHHHHHGHHHFGGGGGHGGHHGHGHBGDFFGHEFGGGGGHGGGGGGG
@M02034:409:000000000-BFKT7:1:2102:19806:24257 1:N:0:29
AAAGTCGAGGTGCCTAAAGTGGCAACCCAGACTTCTCAGGATGTTGGTGGTGTAGAGCTTCCTGTAGCCGCATGGCGTTCGTACTTAAATATGGAACTAACCATTCCAATTTTCGCTGTCTCTTATACACATCTCCGAGCCCACGAGACG
+
BBBBBFABBBAAGGGGGGGFGFGGGDHEFHHGGHHHHHHGHFHHHHHGGGBFFGHGHHHHHHHFGHHFFEEEGEHGGGGGEEGHHHHFHHGGGFFFFFGHHHFGHHHHHHHHHHGGFGEFHHHHHGHHHHHHGHDGG?F?FGHGGADGGG
@M02034:409:000000000-BFKT7:1:2102:23090:24259 1:N:0:29
AAAGTCGAGGTGCCTAAAGTGGCAACCCAGACTCAGCCTCATGTTGGTGGTGTAGAGCTTCCTGTAGCCGCATGGCGTTCGTACTTAAATATGGAACTAACCATTCCAATTTTCGCTGTCTCTTATACACATCTCCGAGCCCACGAGACG
+
BBBBBFBBBBBBGGGGGGGDDGGHHHHGGHCFHHHBGHHHHHHHHHHGFGFFFGGFFHHHGHGHGBGFHGGGGGHFFEEFGFFGHHHGHHHFGB@@FGHHGHFGFGFFGGFGHFGGGGEHHHHGGH4GHFFHHHGHGCGGGEHGGGGFGG
@M02034:409:000000000-BFKT7:1:2102:14399:24259 1:N:0:29
AAAGTCGAGGTGCCTAAAGTGGCAACCCAGACTATGACGTCTGTTGGTGGTGTAGAGCTTCCTGTAGCCGCATGGCGTTCGTACTTAAATATGGAACTAACCATTCCAATTTTCGCTGTCTCTTATACACATCTCCGAGCCCACGAGACG
+
CBCCCFCCCCCBGGGGGGGGGGGHHHHGGHHGHHHHHGGFEHGHHHHGFEEFHGHGHHHHHHHHHHHHHGGGGFHFGFGGGEHHHHHGHHHHHHFFHHHHGHFGFHHGHHHHHGGGGGGHHHHHHFHHHFHHHHHGD/@CBGHFGGGDGG
@M02034:409:000000000-BFKT7:1:2102:24076:24268 1:N:0:29
AAAGTCGAGGTGCCTAAAGTGGCAACCCAGACTCAGAATCATGTTGGTGGTGTAGAGCTTCCTGTAGCCGCATGGCGTTCGTACTTAAATATGGAACTAACCATTCCAATTTTCGCTGTCTCTTATACACATCTCCGAGCCCACGAGACG
+
BBBBBFABBBBBGGGGGGGGGFGHHHHGGHHGHHHHHHHHHHHHHHGGFGFGHGHHHHHHHGHHHHHHHGGGGGHEGGGGGGHHHHHHHHHHHHHHGHHHGHGHHGHHHHHHHGGGGGGHHGHHHHFHHGFHGHGBDCCFFGHGGGGGGF
@M02034:409:000000000-BFKT7:1:2102:10830:24273 1:N:0:29
AAAGTCGAGGTGCCTAAAGTGGCAACCCAGACTAAGAATGGGGTTGGTGGTGTAGAGCTTCCTGTAGCCGCATGGCGTTCGTACTTAAATATGGAACTAACCATTCCAATTTTCGCTGTCTCTTATACACATCTCCGAGCCCACGAGACG
+
>3>3>DAADBABFGGGGFGFGEFBEG4EFCGEAADBBGH532AEEG?BEAABGFGFHHHHHGHH5FFFFGG@AFHHGGCCE?GGCGDGHHFGHHGHFHHHFHFEGGH4DFGHHF<E?/?BDDGHHHBB2GHCGHFFG/B@D/FF?<D?A<
@M02034:409:000000000-BFKT7:1:2102:23096:24278 1:N:0:29
AAAGTCGAGGTGCCTAAAGTGGCAACCCAGACTCCGCCTCCGGTTGGTGGTGTAGAGCTTCCTGTAGCCGCATGGCGTTCGTACTTAAATATGGAACTAACCATTCCAATTTTCGCTGTCTCTTATACACATCTCCGAGCCCACGAGACG
+
CCCCCFCCCBBCGGGGGGGGGGGHHHHGGGFGHHF?EFGGCAEGEE?GG1EF13GDFFHH5GHFHBHEEEFEGGH1EBEFGECGAGHHBGHHHH3EFHHHB03BFDGGBFFHHGCEGCFHHHHHHHHFFFGHHHHBECCGGGHGGFGCFG
@M02034:409:000000000-BFKT7:1:2102:20642:24289 1:N:0:29
AAAGTCGAGGTGCCTAAAGTGGCAACCCAGACTACTGGGACGGTTGGTGGTGTAGAGCTTCCTGTAGCCGCATGGCGTTCGTACTTAAATATGGAACTAACCATTCCAATTTTCGCTGTCTCTTATACACATCTCCGAGCCCACGAGAC
+
CCCCCFCCCCBCGGGGGGGGGGGHHHHGGHHGHF3FH3F222EFFGGEFGEFHHHHHHHHHGHHHHHHHGGGGGHHGGGGGGHHHHHGGHHHHHHHHHHHHHHHHHGHHHHHGHGGGGGHHGHHHHHHHHHHHHGHGCCGGGGGGGGGG
@M02034:409:000000000-BFKT7:1:2102:15355:24301 1:N:0:29
AAAGTCGAGGTGCCTAAAGTGGCAACCCAGACTAGGAGTGATGTTGGTGGTGTAGAGCTTCCTGTAGCCGCATGGCGTTCGTACTTAAATATGGAACTAACCATTCCAATTTTCGCTGTCTCTTATACACATCTCCGAGCCCACGAGACG
+
CCCCCFBCCCBBGGGGGGGGGGGHHHHGGHHGHFE33GGHDGFB5A2EA2BF13F55DFG5FBAF5D5EEE0EAF1>1>FFE2B?4G@FGHDFD33BGFH313BFDFDDGGHFE/AE<?GGFGF?FFEFGDFGGHHD?@CGFF/CCGDDA
@M02034:409:000000000-BFKT7:1:2102:12191:24302 1:N:0:29
AAAGTCGAGGTGCCTAAAGTGGCAACCCAGACTCAGAATTCTGTTGGTGGTGTAGAGCTTCCTGTAGCCGCATGGCGTTCGTACTTAAATATGGAACTAACCATTCCAATTTTCGCTGTCTCTTATACACATCTCCGAGCCCACGAGACG
+
AABBBFBBBBABGGGGGGGFGGGHHHHGGHHGHGHHHHHHHHHHHHHGGGFFHHHHHHHHHHHHHHHHHGGGGGHGGGGGGGHHHHHGEGHHHHGGFHHHHHHHHHGHHHHHHHGGGGFHHHHHHHGHGHHHHHGGGCGGGGGGGGGGGG
@M02034:409:000000000-BFKT7:1:2102:17693:24305 1:N:0:29
AAAGTCGAGGTGCCTAAAGTGGCAACCCAGACTCATCAGAAGGTTGGTGGTGTAGAGCTTCCTGTAGCCGCATGGCGTTCGTACTTAAATATGGAACTAACCATTCCAATTTTCGCTGTCTCTTATACACATCTCCGAGCCCACGAGACG
+
CCCCCFCCCCCCGGGGGGGGGGGHHHHGGHGFHHGHGFHGFFHHHFAEEGGGFBG5FHFHFHHHHFFDEEE?EGH1EEEFEFBCFGHHHHHHFF3BEGHHC0?F3BBDFHFHHFEFGGEGGHGHBFBFHFHGHHHFA/B?CFHFFCGCA?
@M02034:409:000000000-BFKT7:1:2102:19405:24315 1:N:0:29
AAAGTCGAGGTGCCTAAAGTGGCAACCCAGACTAATAAGCAGGTTGGTGGTGTAGAGCTTCCTGTAGCCGCATGGCGTTCGTACTTAAATATGGAACTAACCATTCCAATTTTCGCTGTCTCTTATACACATCTCCGAGCCCACGAGACG
+
CCCCCFCCCCBCGGGGGGGGGGGHHHHGGHHGHHHHHHHHHHHHHHGEEGEFHHHGHHHGHHHHHHHHHGGGGGHHGGGGGGHHHHGFHHHHHHHHHHHHHHHHHHHGHHHHHGEFGGGHHHHHHHHHHHHHHHHHGFGGGGGGGCGFGD
@M02034:409:000000000-BFKT7:1:2102:15833:24315 1:N:0:29
AAAGTCGAGGTGCCTAAAGTGGCAACCCAGACTAATCAGAATGTTGGTGGTGTAGAGCTTCCTGTAGCCGCATGGCGTTCGTACTTAAATATGGAACTAACCATTCCAATTTTCGCTGTCTCTTATCACATCTCCGAGCCCACGAGACGG
+
BBBBBFBBBBAAGFGGGGGGGGGGHEHGGHGFGHHHHHGHHHHHHHHFFFEFHHGEGHHHHHHFHHHHHGGGGGHHGEGFFEHHHHHHHGFHHHFFHHGHHHHHHHGHHHHHHHGGGGGHHHHHHGFHHGHHHHGGGGGGEHEGGGGGGG
@M02034:409:000000000-BFKT7:1:2102:24387:24322 1:N:0:29
AAAGTCGAGGTGCCTAAAGTGGCAACCCAGACTACGAAGCCTGTTGGTGGTGTAGAGCTTCCTGTAGCCGCATGGCGTTCGTACTTAAATATGGAACTAACCATTCCAATTTTCGCTGTCTCTTATACACATCTCCGAGCCCACGAGACG
+
BBBBBFABBDBBGGGGGGGGGGGHHHHGGGHGHGFEEHGGGG2BGHEEFEFECFFFHHFHHHHHHHGGHGG?EEEGFGGGAEGEHHHGGHGHGFDEGGFFFFFFGHHFHHFHHDE?GDEHGHHH3FHHHFHHHDGE?//>@FEFC@@/?A
@M02034:409:000000000-BFKT7:1:2102:20193:24324 1:N:0:29
AAAGTCGAGGTGCCTAAAGTGGCAACCCAGACTAATAGGAATGTTGGTGGTGTAGAGCTTCCTGTAGCCGCATGGCGTTCGTACTTAAATATGGAACTAACCATTCCAATTTTCGCTGTCTCTTATACACATCTCCGAGCCCACGAGACG
+
BABBBFBBDDAAGGGGF4ABGFGFHGHFGHHGGHHGHHHCFGGFFHHBFAEEB3F5FFGGFFHGGFGGFEGEDEF1>B@FFEEAGHGFHHHGHG33FGFG@13B?FHDFGBGFEGEGGEGBFGHEFFGHHH2??3FA//>>FCFGGG?DG
@M02034:409:000000000-BFKT7:1:2102:17475:24332 1:N:0:29
AAAGTCGAGGTGCCTAAAGTGGCAACCCAGACTCATAATTCGGTTGGTGGTGTAGAGCTTCCTGTAGCCGCATGGCGTTCGTACTTAAATATGGAACTAACCATTCCAATTTTCGCTGTCTCTTATACACATCT
+
>>A?1DAADDAABCGBFEFBFGC0FC0ECCFFHGHHHHHGEAFFFGCGG?AFHBGFGHHHBAFFHFHAFE?GFGGFGECEEFFGGFGHHHGHHH111B11B01B1>2BFGHHFEECGGE1B2FHHH2B>B1FBG
@M02034:409:000000000-BFKT7:1:2102:12466:24336 1:N:0:29
AAAGTCGAGGTGCCTAAAGTGGCAACCCAGACTAGTAAGAAGGTTGGTGGTGTAGAGCTTCCTGTAGCCGCATGGCGTTCGTACTTAAATATGGAACTAACCATTCCAATTTTCGCTGTCTCTTATACACATCTCCGAGCCCACGAGACG
+
BBBBBFBADBABGGGBFGGFGGGGHGHGGHHGHHHGHHHGGGHFGHG2BEEFFGG5FGHHHGHEFDGFGEGEGGHFEEEFFFHHHHGGHHHHHHBFFHGFBHGHHHGHHHHHHHGGGGGGHHHHFHFHFHHHHHFGG?CGFGHGGGGGGG
@M02034:409:000000000-BFKT7:1:2102:8621:24340 1:N:0:29
AAAGTCGAGGTGCCTAAAGTGGCAACCCAGACTAATAAGCAGGTTGGTGGTGTAGAGCTTCCTGTAGCCGCATGGCGTTCGTACTTAAATATGGAACTAACCATTCCAATTTTCGCTGTCTCTTATACACATCTCCGAGCCCACGAGACG
+
BBBBBFBBBBBBGGFFCGGFGGGHHHHGGHHGHHHHCHHHEGHHGFEGGGGFHHHHHHHHHHHHHHGHHGGGGGHHGGGGGGGHHHDFHHHHGHFHHHHHHGHHHHHHHHHHHHGGGAEGHHHHHHGHFHHHHHGFDBDCGGHGGCFGFE
@M02034:409:000000000-BFKT7:1:2102:15540:24350 1:N:0:29
AAAGTCGAGGTGCCTAAAGTGGCAACCCAGACTCAGTCGCCGGTTGGTGGTGTAGAGCTTCCTGTAGCCGCATGGCGTTCGTACTTAAATATGGAACTAACCATTCCAATTTTCGCTGTCTCTTATACACATCTCCGAGCCCACGAGACG
+
BCCCCFCBBCAAGGGGGGGGGGGGFGHGGHHGHHHGHGEFFEFGGGGEFEEFGGFFHHHHHHHFGHGGDFGEGGHGEEGGFEFGGHHFHHFHHHFGHHHHHGHHHHGHHHHHHFCFGGGHHHHHGHHHFHHHHHHFGCGGGGGAFCDEDG
@M02034:409:000000000-BFKT7:1:2102:21325:24355 1:N:0:29
AAAGTCGAGGTGCCTAAAGTGGCAACCCAGACTC
+
AAAAAFAA3@AAGGGGFGGGGGFHFGHGGCHGHB
@M02034:409:000000000-BFKT7:1:2102:8625:24359 1:N:0:29
AAAGTCGAGGTGCCTAAAGTGGCAACCCAGACTAATAAGCAGGTTGGTGGTGTAGAGCTTCCTGTAGCCGCATGGCGTTCGTACTTAAATATGGAACTAACCATTCCAATTTTCGCTGTCTCTTATACACATCTCCGAGCCCACGAGACG
+
AABBAFBBBBBBGGGG4BFFGGGHHHHGGHHGHHHHHHCBAEGHHHGGGGEGHGHHHHHHHHHHHHHHHGGGGGHHGEGGGGHHHHHHHHHHHHFHHHGGGHGHHHGHHHHGHFGGGGGHGHHHGHFFGHHHHHHHGCGGGGHGGCFGGD
@M02034:409:000000000-BFKT7:1:2102:22694:24360 1:N:0:29
AAAGTCGAGGTGCCTAAAGTGGCAACCCAGACTTCGAAGAATGTTGGTGGTGTAGAGCTTCCTGTAGCCGCATGGCGTTCGTACTTAAATATGGAACTAACCATTCCAATTTTCGCTGTCTCTTATACACATCTCCGAGCCCACGAGACG
+
BBBBBFBBBBAAGGGFGGGGGGGFHHHGGHHGHHHGHHGGHHHHHHHEFEEFGHHHHHHHHHHHHFHFHGGGGGHHFGGFEFHHHHFGHHHHHH3EGGFHFHHGHHGHHHHHHHGGGGGHHFHHFGGFHGHHHHGFG<CGGGHGGDGGGG
@M02034:409:000000000-BFKT7:1:2102:19093:24363 1:N:0:29
AAAGTCGAGGTGCCTAAAGTGGCAACCCAGACTTCGAATCATGTTGGTGGTGTAGAGCTTCCTGTAGCCGCATGGCGTTCGTACTTAAATATGGAACTAACCATTCCAATTTTCGCTGTCTCTTATACACATCTCCGAGCCCACGAGACG
+
BBBBBFBBBBBBGGGGGGGGGGGHHHHGGGHGHHHGHHHGHHGHHHHEFGEFHHHGHHHHHHHHHHHHHGGEEGHHGGGGGEFHHHHGHHHHHHHHHHGHHHHHHHGHHHHHHFGGGGGHHHHHHHHHHHGHHGHFF/DGGGHGGGGGGG
@M02034:409:000000000-BFKT7:1:2102:18993:24364 1:N:0:29
AAAGTCGAGGTGCCTAAAGTGGCAACCCAGACTCAGAAGAATGTTGGTGGTGTAGAGCTTCCTGTAGCCGCATGGCGTTCGTACTTAAATATGGAACTAACCATTCCAATTTTCGCTGTCTCTTATACACATCTCGAGCCCACGAGACGG
+
CCCCBFCBCCABGGGGGGGGGGGHHHHGGHHGHHHHHHHHHHHHHHHGGGEFHHHHHHHHHHHHHHHHHGGGGGHHGGGGGGHHHHHHHHHHHGHGHGFHGHHGHHHHHHHHHHGGGGGHHGHHHHHHHHHHFHHHHGGGGHGGGGGGGG
@M02034:409:000000000-BFKT7:1:2102:7591:24381 1:N:0:29
AAAGTCGAGGTGCCTAAAGTGGCAACCCAGACTACTCCGACTGTTGGT
+
AAAAAD>A1A>AGGBFGGG3BFFHHHHGAGHG1GHHHH0EEEAFG1/E
@M02034:409:000000000-BFKT7:1:2102:8514:24390 1:N:0:29
AAAGTCGAGGTGCCTAAAGTGGCAACCCAGACTAATAATCAGGTTGGTGGTGTAGAGCTTCCTGTAGCCG
+
AAAAAFAADDAAGGGGGGG3FAAGCHHCFHCFGG1BGFF2AFBGFHGEFA/AA1F2B1GHHCDFBEBG1A
@M02034:409:000000000-BFKT7:1:2102:5405:24392 1:N:0:29
AAAGTCGAGGTGCCTAAAGTGGCAACCCAGACTCCTGGGAAGGTTGGTGGTGTAGAGCTTCCTGTAGCCGCATGGCGTTCGTACTTAAATATGGAACTAACCATTCCAATTTTCGCTGTCTCTTATACACATCTCCGAGCCCACGAGACG
+
BCBBBFCBCCACGGGGFGGGGGGHHHHGGHHGHHHHHHGHEEGGHHGGFGEFGHHGHHHHHHHHHHHFHEGGGGHHGGGGGGHHHHGHHHGHGFGFFHG?BGGGHHHHHHHHHFGFGGGGHHHH?HFHHHHHHGGHD@GGGGHGGGFCEG
@M02034:409:000000000-BFKT7:1:2102:14849:24395 1:N:0:29
AAAGTCGAGGTGCCTAAAGTGGCAACCCAGACTTTGAATGTGGTTGGTGGTGTAGAGCTTCCTGTAGCCGCATGGCGTTCGTACTTAAATATGGAACTAACCATTCCAATTTTCGCTGTCTCTTATACACATCTCCGAGCCCACGAGACG
+
CCCCCFCCCCABGGGGGGGGGGGHHHHGGHHGHHHHHHHHFHHHGGGGGGGFGGHGHHHHHHHHHGHHFGGGGGGHGGGGGGHHHHHHHHHHHHGFGHGHHHHHHHGHHHHHHHGGGGGHHHHHHHFFGHFGBFFHG?DGGGHGGGGGGG
@M02034:409:000000000-BFKT7:1:2102:7606:24399 1:N:0:29
AAAGTCGAGGTGCCTAAAGTGGCAACCCAGACTACTCCGACTGTTGGTGGTGTAGAGCTTCCTGTAGCCGCATGGCGTTCGTACTTAAATATGGAACTAACCATTCCAATTTTCGCTGTCTCTTATACACATCTCCGAGCCCACGAGACG
+
BABBBFBBBBBAGGGBFGGGGGGHHHHGGHHGHHHHHHGGGGGHHHGEFFGGFFHFHHHHHHHHHHHHHEGGGGHGGGFGGGHHHHGHGGGGHHGFHHHHGFFFGGFHHHHHHHGDGFGGHHHHDHHFDGHHHHFDD@DCCFEGGGG?EG
@M02034:409:000000000-BFKT7:1:2102:7588:24400 1:N:0:29
AAAGTCGAGGTGCCTAAAGTGGCAACCCAGACTACTCCGACTGTTGGTGGTGTAGAGCTTCCTGTAGCCGCATGGCGTTCGTACTTAAATATGGAACTAACCATTCCAATTTTCGCTGTCTCTTATACACATCTCCGAGCCCACGAGACG
+
CCCCCFCCCCBCGGGGGGGGGGGHHHHGGHCDHHHHHGEECEEHHHF1AAECA3F5AEEGEGHFG5B5B1E0BEG1/>>FE>2?FFH3FFHEDB33?FHG303B??GB?DFHF4>?E/?FFGF333BBGED2FFG2C/BCFCC/</</<>
@M02034:409:000000000-BFKT7:1:2102:20549:24411 1:N:0:29
AAAGTCGAGGTGCCTAAAGTGGCAACCCAGACTTCGCATCCTGTTGGTGGTGTAGAGCTTCCTGTAGCCGCATGGCGTTCGTACTTAAATATGGAACTAACCATTCCAATTTTCGCTGTCTCTTATACACATCTCCGAGCCCACGAGACG
+
CCCCCFCCCCCCGGGGGGGFGGGHFGHGGHHGHC522BE23BFGFHHGFDEFFFHG5FGHHHEHHFHGHGGGGGHHGGGGGGHHHHHHHHHEGHDGHHGGFHBFFEFGHHHHGHGCEEEHHHHHFGFHHGHFFHH2ACFGGGHGCFFGDA
@M02034:409:000000000-BFKT7:1:2102:6382:24413 1:N:0:29
AAAGTCGAGGTGCCTAAAGTGGCAACCCAGACTACGACGCATGTTGGTGGTGTAGAGCTTCCTGTAGCCGCATGGCGTTCGTACTTAAATATGGAACTAACCATTCCAATTTTCGCTGTCTCTTATACACATCTCCGAGCCCACGAGACG
+
BCBCCFCCCCCCGGGGGCGGGGGGHHHGGHGGHHHGGGGGFEGFGHHGGGEFGGHFHGHHFHHHGGGFGECEEGHGFGGGEGHFHHHHHHGHHBGGHGFGHHFHHHGFHGHHH4EGGFDFHHHHHHHFFHGHHHFHG/BDGGHGGGGGGG
@M02034:409:000000000-BFKT7:1:2102:14793:24426 1:N:0:29
AAAGTCGAGGTGCCTAAAGTGGCAACCCAGACTTCTAGTAATGTTGGTGGTGTAGAGCTTCCTGTAGCCGCATGGCGTTCGTACTTAAATATGGAACTAACCATTCCAATTTTCGCTGTCTCTTATACACATCTCCGAGCCCACGAGACG
+
AAAABFBBBD>AFFGGGGGGGGGHHHHGGGCFHGHGGHHHHHGHGHHGFEEFGGHEGHFGFFHHHHEHGGGGGGHHGGGGGGHHHHHBEG4B4GFFGHFCHFHHHHHGHGHHHHGGG/EDHFHHGGGHHHHHFFFGDGGCCGEGGC?DA<
@M02034:409:000000000-BFKT7:1:2102:23280:24428 1:N:0:29
AAAGTCGAGGTGCCTAAAGTGGCAACCCAGACTAATCAGAATGTTGGTGGTGTAGAGCTTCCTGTAGCCGCATGGCGTTCGTACTTAAATATGGAACTAACCATTCCAATTTTCGCTGTCTCTTATACACATCTCCGAGCCCACGAGACG
+
BBBBBFBBBBAABFGGGGGFGCGHHHHFFGHFHCHHFHHHHHHHHEEBFEBFGDGFGHHHHHHGHHHHHGFGEEHFEEGEF?FCGGBD3GGFGDFEGHHHGHHHHHGHHGGHHFEFG?EGFHHFGFHHHHHGHHHHGGGGGGGGG/CEDF
@M02034:409:000000000-BFKT7:1:2102:14810:24430 1:N:0:29
AAAGTCGAGGTGCCTAAAGTGGCAACCCAGACTTCTAGTAATGTTGGTGGTGTAGAGCTTCCTGTAGCCGCATGGCGTTCGTACTTAAATATGGAACTAACCATTCCAATTTTCGCTGTCTCTTATACACATCTCCGAGCCCACGAGACG
+
CCCCCFCCCBABGGGGGGGGGGGHHHHGGHHGHHGHGHHHGGHHHGHEFEGGGFGDGGHHGHHHHFHFHFG?FGHCEEGGGGHHFHHHHHHHHGD3GHHHGFFFFFGFGFGHHGEFGGGHHHHHGHGFHHHHHHHHGDCCGGHGCGGGGG
@M02034:409:000000000-BFKT7:1:2102:16060:24433 1:N:0:29
AAAGTCGAGGTGCCTAAAGTGGCAACCCAGACTCCTGCGGATGTTGGTGGTGTAGAGCTTCCTGTAGCCGCATGGCGTTCGTACTTAAATATGGAACTAACCATTCCAATTTTCGCTGTCTCTTATACACATCTCCGAGCCCACGAGACG
+
CCCCCFABCCABGGFGGGGGGGGHHHHGGHHGHHHHHHGGGGGHHHHEFGGGHHHGHHHHHHHHHHHEHGGGGGHHGGGGFGHHHHHHHHHHHHGHHHHHHHHHHHHHHHHHHGGGGGGHHHHHHHHHHGHGHHHHF?FGGGHGGGGGGG
@M02034:409:000000000-BFKT7:1:2102:23406:24440 1:N:0:29
AAAGTCGAGGTGCCTAAAGTGGCAACCCAGACTAATAATACGGTTGGTGGTGTAGAGCTTCCTGTAGCCGCATGGCGTTCGTACTTAAATATGGAACTAACCATTCCAATTTTCGCTGTCTCTTATACACATCTCCGAGC
+
>1>1AF>A1A>>1F1FGGG3ABFAB0A?AGEF1A1AB2B2F/EFF/AAAAABG1D211BBG1FE1FGEHE>/EEHFEEEAEB0>>F@1GF22@B1BFGBGGFFHFHHFHGFGF2<EE??FFHF>1>>2GFDCGFHBB//<
@M02034:409:000000000-BFKT7:1:2102:7242:24446 1:N:0:29
AAAGTCGAGGTGCCTAAAGTGGCAACCCAGACTGAGAATACTGTTGGTGGTGTAGAGCTTCCTGTAGCCGCATGGCGTTCGTACTTAAATATGGAACTAACCATTCCAATTTTCGCTGTCTCTTATACACATCTCCGAGCCCACGAGACG
+
CCCCCFBABDABGGGGGGGFGGGHHHHGGHGGHHFHFHHHHHGHHHEEFGGFAFH55FHHHHHHHHHGHGGGGEHFGEGFFFFHHHHEGGGGHHFGHHHHGHFHFHGHHHHHHHGGGEEGHHHHHHGHHHHHHGHHG@GGGEHECFGGGG
@M02034:409:000000000-BFKT7:1:2102:14804:24448 1:N:0:29
AAAGTCGAGGTGCCTAAAGTGGCAACCCAGACTTCTAGTAATGTTGGTGGTGTAGAGCTTCCTGTAGCCGCATGGCGTTCGTACTTAAATATGGAACTAACCATTCCAATTTTCGCTGTCTCTTATACACATCTCCGAGCCCAC
+
BBBBAFBBBBBBGGGGGGGGFGGHHGHGGHFGH5FGGGHHGGHFEAG2AEEGG3FDGEGHFGFB5BFDGEE?FEFE?EEGE?CFGHHB3BGFHB33@FFCB13BF4DBDGHHHFFGEC??FFHE4EFDBCF2BB?2B</>B//?
@M02034:409:000000000-BFKT7:1:2102:18026:24454 1:N:0:29
AAAGTCGAGGTGCCTAAAGTGGCAACCCAGACTAATGGTAAGGTTGGTGGTGTAGAGCTTCCTGTAGCCGCATGGCGTTCGTACTTAAATATGGAACTAACCATTCCAATTTTCGCTGTCTCTTATACACATCTCCGAGCCCACGAGACG
+
AABBAFBBBDAAGGGFGGGGGGGGGHHEGHHGHHHHHHGHHHHHHHGGGGGFGHHFGHHHHFHHGHHHHGGGGGHHGEGFFEHHHHGFHHGHHHHGHHHGHHHHHHGFDGHHHHGGGGGEHGHHHHHHHHGHHHHHG?DCGGGGG@@?AE
@M02034:409:000000000-BFKT7:1:2102:7386:24454 1:N:0:29
AAAGTCGAGGTGCCTAAAGTGGCAACCCAGACTTCGAATAAGGTTGGTGGTGTAGAGCTTCCTGTAGCCGCATGG
+
ABBBBFBBBBBBGFGGGGGGGGGGHHHGGHGGHGHGGCGCA53DBGE221BAF3GB55BB5FG5F5FAF1E0EEG
@M02034:409:000000000-BFKT7:1:2102:19080:24455 1:N:0:29
AAAGTCGAGGTGCCTAAAGTGGCAACCCAGACTGCGAATCAGGTTGGTGGTGTAGAGCTTCCTGTAGCCGCATGGCGTTCGTACTTAAATATGGAACTAACCATTCCAATTTTCGCTGTCTCTTATACACATCTCCGAGCCCACGAGACG
+
CCCCCFCBCCBCGGGGGGGGGGGHHHHGGHHGHHHGGGGGHHHHHHGGFGEFGHHFHHHHHHHHHHHHHGGGGGHHGGGGGGHHHHGGHHHHHHGHGHHHHHHHHHHHHHHHHGGGGGGGHHHHHHHHHHHHHHHFGGGGFGHGGGGGGG
@M02034:409:000000000-BFKT7:1:2102:7260:24456 1:N:0:29
AAAGTCGAGGTGCCTAAAGTGGCAACCCAGACTGAGAATACTGTTGGTGGTGTAGAGCTTCCTGTAGCCGCATGGCGTTCGTACTTAAATATGGAACTAACCATTCCAATTTTCGCTGTCTCTTATACACATCTCCGAGCCCACGAGACG
+
BBBBBFBBBBBBGGGF4FGGFGGHHHHGGHHGHHHHHHHHHHHDGHHFFE2FGGHHHHGHHHHGHHHHHEGGGGHHGGGGGGGHHHDG3GGHGFGGGHHECHFGGFFHHHHHHHGEGGGHHHHHHGHHHHHHHHGFD/B?DGEFGGG/<C
@M02034:409:000000000-BFKT7:1:2102:5115:24456 1:N:0:29
AAAGTCGAGGTGCCTAAAGTGGCAACCCAGACTAATAAGATGGTTGGTGGTGTAGAGCTTCCTGTAGCCGCATGGCGTTCGTACTTAAATATGGAACTAACCATTCCAATTTTCGCTGTCTCTTATACACATCTCCG
+
AAABBFAADDABGGGGGFBF5FFHFHHGGGEGHHHCHHHFGHFDGAAEFEEAFDD55EDGFFHGHHHGH?E0EFFHGDEGGGHHHHHFGGF4@BGHHHFFHAHHHHHHHHHGHFEFGGGGHGHHFGGHGG11GF?1A
@M02034:409:000000000-BFKT7:1:2102:10699:24458 1:N:0:29
AAAGTCGAGGTGCCTAAAGTGGCAACCCAGACTGGTAGTGGGGTTGGTGGTGTAGAGCTTCCTGTAGCCGCATGGCGTTCGTACTTAAATATGGAACTAACCATTCCAATTTTCGCTGTCTCTTATACACATCTCCGAGCCCACGAGACG
+
BBBBBFBBBBABGGGGGGGBGDFFGHHGCEHGHHHCHHDFHHCGGGGEFEBFGFFBHEHHHGHHGFHHHGECFFHFEGGEFEGGGHHGHHEGGGFBGGHHHHFHFHHHHHHHGEEEGGAGHHHHGHFFHFGGHHGGDCGGGGHGGCCDDG
@M02034:409:000000000-BFKT7:1:2102:23407:24460 1:N:0:29
AAAGTCGAGGTGCCTAAAGTGGCAACCCAGACTAATAATACGGTTGGTGGTGTAGAGCTTCCTGTAGCCGCATGGCGTTCGTACTTAAATATGGAACTAACCATTCCAATTTTCGCTGTCTCTTATACACATCTCCGAGCCCACGAGACG
+
BABBBFBBBBAAFFGGFGGFGGGGHHHGGHCGHGHHHHHHHHGBFFF2BE1BFFGGGHHHECGGGDEFFEEEGEG1>ECFEEGHHHHHHHFFGBBFCGFBGA3G3FEBFGFHHFEEFE?EHFGHHHGGFFBF2BBFD@BB?FCFGC/?AE
@M02034:409:000000000-BFKT7:1:2102:18300:24461 1:N:0:29
AAAGTCGAGGTGCCTAAAGTGGCAACCCAGACTAGTAAGCAGGTTGGTGGTGTAGAGCTTCCTGTAGCCGCATGGCGTTCGTACTTAAATATGGAACTAACCATTCCAATTTTCGCTGTCTCTTATACACATCTC
+
CCCCCFCCCCCCGGGGFGGGGGGHHHHGGHHGHHGHFEHGFHHHFHGEF?FFG3F5DEGHEHFHG5EDEEG0EFA1EEFEEEBCGGF3BFHDGH33EGHHB?3B3?FB4F3GF4EEE/?3EGGGB43BBFB2BDG
@M02034:409:000000000-BFKT7:1:2102:20267:24462 1:N:0:29
AAAGTCGAGGTGCCTAAAGTGGCAACCCAGACTCATCAGAAGGTTGGTGGTGTAGAGCTTCCTGTAGCCGCATGGCGTTCGTACTTAAATATGGAACTAACCATTCCAATTTTCGCTGTCTCTTATACACATCTCCGAGCCCACGAGACG
+
CCBCCFCCCCBCGGGGGGGGGGGHHHHGGHHGHFGHGGHEFHHHGHGEFGGGGDF5FGAGGHGHGHDDFEGCEGH1E?EFFA?EGFGFDGFGGF33FFHHC0BBFEHFHGHHF4>EFD?F?FGH?BFBDFFCGDG2</@CCFCF@<<</D
@M02034:409:000000000-BFKT7:1:2102:7245:24471 1:N:0:29
AAAGTCGAGGTGCCTAAAGTGGCAACCCAGACTGAGAATACTGTTGGTGGTGTAGAGCTTCCTGTAGCCGCATGGCGTTCGTACTTAAATATGGAACTAACCATTCCAATTTTCGCTGTCTCTTATACACATCTCCGAGCCCACGAGACG
+
A1AA>FAA@DA?FFFG1AF3BFAFFGGFCEHCFHHHHHHH1FFFHHEBAE/FGFGGFFGHBFFGGFFFFEEEEFEGEGGAE/>FGBFBBG2E21BBECB@C0@FDD2>DFGBF2E?EF/DFHGHFHBFB<D<BB1B</<<CEGFC//CAE
@M02034:409:000000000-BFKT7:1:2102:7393:24472 1:N:0:29
AAAGTCGAGGTGCCTAAAGTGGCAACCCAGACTT
+
AAAAAF1ADDAAGBEGGGGGGE0AAEGEEEC0BF
@M02034:409:000000000-BFKT7:1:2102:12096:24480 1:N:0:29
AAAGTCGAGGTGCCTAAAGTGGCAACCCAGACTGTGAAGCATGTTGGTGGTGTAGAGCTTCCTGTAGCCGCATGGCGTTCGTACTTAAATATGGAACTAACCATTCCAATTTTCGCTGTCTCTTATACACATCTCCGAGCCCACGAGACG
+
CCCCCFCCCCABGGGGGGGGGGGHHHHGGHHGHHHHHHHHGHHHHHHGFGEFGHHFGHHHHHHHHHHFHGGGGGHGGGGGFFHHHHHHHHGHHHGFFGFGHGDHHHHHHHHHHHGGGGGHHGHHFHGHHHGHGHHFGCGGGGHGGGGGGG
@M02034:409:000000000-BFKT7:1:2102:12598:24489 1:N:0:29
AAAGTCGAGGTGCCTAAAGTGGCAACCCAGACTAAGACTAATGTTGGTGGTGTAGAGCTTCCTGTAGCCGCATGGCGTTCGTACTTAAATATGGAACTAACCATTCCAATTTTCGCTGTCTCTTATACACATCTCCGAGCCCACGAGACG
+
A11>AFA@DD1>BFGGGGGFGBFHFHHGGHGGFGHHFBHFHHHHHGHAFEBFGBE2GBGFHHHFGHHFGEG?EFH>EEFFF?>EGHFFHFDHHFFGHGFHFGFHHHHGFGHHH>E?EGAEGGGHDGHHGHFFGGHBBBCCCFHGGGG?FG
@M02034:409:000000000-BFKT7:1:2102:17489:24498 1:N:0:29
AAAGTCGAGGTGCCTAAAGTGGCAACCCAGACTAATCCTAGGGTTGGTGGTGTAGAGCTTCCTGTAGCCGCATGGCGTTCGTACTTAAATATGGAACTAACCATTCCAATTTTCGCTGTCTCTTATACACATCTCCGAGCCCACGAGACG
+
AAA@AFAA1>AA1GFG1BFGGGFFCCGCFEHGHHHHHGHHFHCHFEEEFGGFHGF21FFHHBGHHHEHFGCEEEHFEGGGGGHHHHHGHHEHFFEGFCFCGFFHHGGHHFHHHFGGE<EGHHHH1GGGHEGHFHFF//>BCFFFC/@ACC
@M02034:409:000000000-BFKT7:1:2102:22688:24498 1:N:0:29
AAAGTCGAGGTGCCTAAAGTGGCAACCCAGACTCTTGCGCAGGTTGGTGGTGTAGAGCTTCCTGTAGCCGCATGGCGTTCGTACTTAAATATGGAACTAACCATTCCAATTTTCGCTGTCCTTATACACATCTCCGAGCCCACGAGACGG
+
BBBBBFBBBBABGGGBGGGGGGGHHHHGGHHGHGHHGFGGCEGHGHGDFDGGEFHHDFFHBGHHBEGFFGGEEGFF@>EEEAEC?FGGGHHHHHFDHHHH3E3GGBHDGFGHGFEGGGGHHHHHHDFFHEGHH2DECGCCCCEGG?DDGE
@M02034:409:000000000-BFKT7:1:2102:8300:24500 1:N:0:29
AAAGTCGAGGTGCCTAAAGTGGCAACCCAGACTACGAAGCAGGTTGGTGGTGTAGAGCTTCCTGTAGCCGCATGGCGTTCGTACTTAAATATGGAACTAACCATTCCAATTTTCGCTGTCTCTTATACACATCTCCGAGCCCACGAGACG
+
AABBAFBA>DAACGGFGGG6FGEHFHHGGHFFFGGEFFFEGFDGHHEBAE1FFDGDGHHHGHHHHFHFHECCGFHGGEEGEE?GHHHFHEDGGHFHBGGGFGFHFGFHHHHHH4EEDGGEHFHHHHFHFHHFHHGGE/B@@FHGGGGAFD
@M02034:409:000000000-BFKT7:1:2102:22726:24506 1:N:0:29
AAAGTCGAGGTGCCTAAAGTGGCAACCCAGACTGGGCCTGTGGTTGGTGGTGTAGAGCTTCCTGTAGCCGCATGGCGTTCGTACTTAAATATGGAACTAACCATTCCAATTTTCGCTGTCTCTTATACACATCCCGAGCCCACGAGACG
+
CBCCCFCBDDACGGGGGGGFGGGHHHHGGHHGHBHHHGGE3AGCFGGFGGEFGGHEGFHHHHHHHFHBFEEEEGHGGGGFFFHHHHHGHHHHHHHHHHHHHHHFGHGHHHHHH?EDGGGFHHHHBFGHHGHHG2?ECD@DGHGC@A/E<
@M02034:409:000000000-BFKT7:1:2102:5476:24510 1:N:0:29
AAAGTCGAGGTGCCTAAAGTGGCAACCCAGACTAAGAATAATGTTGGTGGTGTAGAGCTTCCTGTAGCCGCATGGCGTTCGTACTTAAATATGGAACTAACCATTCCAATTTTCGCTGTCTCTTATACACATCTCCGAGCCCACGAGACG
+
AAABBFCCCCBCGGGGGGGGGGGHHGHGGDHGHHHHHHHHGGHHHHGEFGEFHHHHHHHHHHHHFHHHHFGGGGHGEGGGGGEHHHHHHHFHHGHHGGHGHHGGHHFHHHHHHBEEAEFHHHHHHHGHDHFHGGGGEC?BDGHGGCCCEF
@M02034:409:000000000-BFKT7:1:2102:7811:24514 1:N:0:29
AAAGTCGAGGTGCCTAAAGTGGCAACCCAGACTCCGCCTCCTGTTGGTGGTGTAGAGCTTCCTGTAGCCGCATGGCGTTCGTACTTAAATATGGAACTAACCATTCCAATTTTCGCTGTCTCTTATACACATCTCCGAGCCCACGAGACG
+
CBCCCFB?DBCBCGGGFFGGGGGHHHHGFHDFGHHGGGGGCGFHHHHEFFFFHFHGGHHHHHHHHHHGHGGGGGHFEEFFEEHHHHHHHHFHHHF@GHHGEEGHHGHGGHHHHFEEGGGHHHHH3FFFFCHHGGBFE/BCCGHGFDFDDG
@M02034:409:000000000-BFKT7:1:2102:9375:24522 1:N:0:29
AAAGTCGAGGTGCCTAAAGTGGCAACCCAGACTAAGAATAATGTTGGTGGTGTAGAGCTTCCTGTAGCCGCATGGCGTTCGTACTTAAATATGGAACTAACCATTCCAATTTTCGCTGTCTCTTATACACATCTCCGAGCCCACGAGACG
+
CCCBCFCCCCCCGGGGFGGFGGGHHHHGGHHFHHHHHHHHGHHHHGGFFEEFGGFDFHHHGHHHHHHHHGGFEGHHGFGFGGGHHHHGHGHFHHGHHHGHHHHHFHHHHHHHHFEGGGGHHGHHHH4FFGHHGHHGG@DGGGHGGFCADG
@M02034:409:000000000-BFKT7:1:2102:17184:24523 1:N:0:29
AAAGTCGAGGTGCCTAAAGTGGCAACCCAGACTAAGGATCAGGTTGGTGGTGTAGAGCTTCCTGTAGCCGCATGGCGTTCGTACTTAAATATGGAACTAACCATTCCAATTTTCGCTGTCTCTTATACACATCTCCGAGCCCACGAGACG
+
BBBBBFBBBBABFGGGGGGGGGGHHDHGGHHGHHHHHHHHHHHHHHGFGGGGGGHEHHHHHGHHHFHHHGGGEGHHGGGGGGHHGHFFFGDGGHBFHHGFGHBGHHFFHHHHHHGCEEEGHHHHGHGHHGHHFHHHD/B/CFGFGCG/AE
@M02034:409:000000000-BFKT7:1:2102:6486:24525 1:N:0:29
AAAGTCGAGGTGCCTAAAGTGGCAACCCAGACTCGTCAGAATGTTGGTGGT
+
AAAAAF?>DDAAGFGGBBGGGGFGFHHGG0FFHC0G0G/11D1DFGAA//B
@M02034:409:000000000-BFKT7:1:2102:9393:24527 1:N:0:29
AAAGTCGAGGTGCCTAAAGTGGCAACCCAGACTAAGAATAATGTTGGTGGTGTAGAGCTTCCTGTAGCCGCATGGCGTTCGTACTTAAATATGGAACTAACCATTCCAATTTTCGCTGTCTCTTATACACATCTC
+
AAAAA31>>A>AFFGGAGGBFDCCGEHC0ACF1GDF1FFF1DGGHFFFGFGGHE1AFGHEBAGG1AF2FFE/?EFEEG?FGGFEFGG1@FGDG11BCGFEBFDBB22FHFFFF2>??EE1FEFGGBDF21FCCGF
@M02034:409:000000000-BFKT7:1:2102:9008:24532 1:N:0:29
AAAGTCGAGGTGCCTAAAGTGGCAACCCAGACTCAGCCGACTGTTGGTGGTGTAGAGCTTCCTGTAGCCGCATGGCGTTCGTACTTAAATATGGAACTAACCATTCCAATTTTCGCTGTCTCTTATACACATCTCCGAGCCCACGAGACG
+
BCCBCFABDBCBGGGGGGGGGGGHHHHGGHHGHHHGHHGGGGGHHGHEGGGFHHHHHHHHHGHHHHHHHGGGGGHHGGGGGGHHHHHGHHFHHHFHHHHHHHHHHHHHHHHHHHGGGGGHGHHHFHHHHHHFFGFHGGGGGGHGGGGGGE
@M02034:409:000000000-BFKT7:1:2102:11478:24533 1:N:0:29
AAAGTCGAGGTGCCTAAAGTGGCAACCCAGACTAATCAGAGTGTTGGTGGTGTAGAGCTTCCTGTAGCCGCATGGCGTTCGTACTTAAATATGGAACTAACCATTCCAATTTTCGCTGTCTCTTATACACATCTCCGAGCCCACGAGAC
+
BBBBBFBADBBBGGGGGFFGGGGHHHHGGHHGH3G53FG33ABFGFHEFGGGHHHHHHHHHHHHHHHGHGGGGGHHGGGGGGHHHHFGFHHHHHHHHHHGHGHHHHHHHHHHHHGGGGGHHGHHGHFHGGHHHHFHGFGCGGHGGCGGG
@M02034:409:000000000-BFKT7:1:2102:21333:24535 1:N:0:29
AAAGTCGAGGTGCCTAAAGTGGCAACCCAGACTACTAAGCAGGTTGGTGGTGTAGAGCTTCCTGTAGCCGCATGGCGTTCGTACTTAAATATGGAACTAACCATTCCAATTTTCGCTGTCTCTTATACACATCTCCGAGCCCACGAGACG
+
AA3AAFAADBAABGGGGFGFDGFHHHHGGHCFHF35EFHFHFHGHHCFEFBAGHHFFHHGHGHFGHHFFGCCFGHEFGGEGGGHHHFFGHHBGEBGFHFHHHHHGHEHHGHFHFEEDEEHGHHFGGGHEHFHFFFFD?@D<FCFFCFGG?
@M02034:409:000000000-BFKT7:1:2102:20560:24545 1:N:0:29
AAAGTCGAGGTGCCTAACGTGGCAACCCAGACTACTAAGAATGTTGGTGGTGTAGAGCTTCCTGTAGCCGCATGGCGTTCGTACTTAAATATGGAACTAACCATTCCAATTTTCGCTGTCTTTATACACATCTCC
+
BAABBFBBB@AACGGFBBECC2EFGFHGDHGGFFF5G5AGHHFGG5FACEBBG3GFFGHGHCF5GHBEGEC0EEGGGGEGGGFAEG4@3B4FFF3BEGF3BF3GBFEGGFGHHGEDG/?EEHHEHB?GH1GFGHE
@M02034:409:000000000-BFKT7:1:2102:23637:24547 1:N:0:29
AAAGTCGAGGTGCCTAAAGTGGCAACCCAGACTACTAGGAGTGTTGGTGGTGTAGAGCTTCCTGTAGCCGCATGGCGTTCGTACTTAAATATGGAACTAACCATTCCAATTTTCGCTGTCTCTTATACACATCTCCGAGCCCACGAGACG
+
BBBBBFBABBAAGGGGGGGGGGGHHHHGGHGGHFHHHHHHHHHHHHHEFEEFGGHGGHHHHHHHHHHGHGGEFGHHGGGGGGGHHHGFGGGHHHBGFGGHHHFHHHHGHHHHHHGGGGAGGHHHGGFGGHFCFGGFG/CGGGHGCCCDGG
@M02034:409:000000000-BFKT7:1:2102:15542:24549 1:N:0:29
AAAGTCGAGGTGCCTAAAGTGGCAACCCAGACTGAGAAGAATGTTGGTGGTGTAGAGCTTCCTGTAGCCGCATGGCGTTCGTACTTAAATATGGAACTAACCATTCCAATTTTCGCTGTCTCTTATACACATCTCCGAGCCCACGAGACG
+
BBBBBFBBBBBBGGGGGGGGGGGHHHHGFHHGHHHHHHHHHHHHHGHEFDEGHHHGHHHHHHHGHHHHHGGGFGHHGGGGGEHHHHHGHHHHHHHHHHHHHHHHHHHHHHHHHHGGGGGHHGHHGHHHHHGHHHGFD@CFGGHGG?@FGG
@M02034:409:000000000-BFKT7:1:2102:10147:24562 1:N:0:29
AAAGTCGAGGTGCCTAAAGTGGCAACCCAGACTCAGAGTCGGGTTGGTGGTGTAGAGCTTCCTGTAGCCGCATGGCGTTCGTACTTAAATATGGAACTAACCATTCCAATTTTCGCTGTCTCTTATACACATCTCCGAGCCCACGAGACG
+
AAAAABAA@D>AA1FGG1GAF1C0BGGEFGCC1GHCDHGFE?EHGGGFGG/FHGG2BFFHDCEFFGGEBE?>AFF0>E@EEEFEEGBDEGBFHGBFFCGHFHHFHHHGHHHHHBEEGGGGHFHHBG22FGHFHHHFCBGG?FGGG?CCGG
@M02034:409:000000000-BFKT7:1:2102:23145:24563 1:N:0:29
AAAGTCGAGGTGCCTAAAGTGGCAACCCAGACTAATCGGCAGGTTGGTGGTGTAGAGCTTCCTGTAGCCGCATGGCGTTCGTACTTAAATATGGAACTAACCATTCCAATTTTCGCTGTCTCTTATACACATCCCGAGCCCACGAGACGG
+
CCCCCFCCCCBCGGGGGFGGGGGHHHHGGHHGHHGHHFGGGFGHHHGGFGGGHHHGGFHHHHHHHHHGHGGGGGHHGGGGGGHHHHHGHHHHHHFFHHHHHHGGHHHHHHHHHHGGGGGHHHHHGHFHFHHHHFGGDFGGGGGGGGGGGG
@M02034:409:000000000-BFKT7:1:2102:18433:24569 1:N:0:29
AAAGTCGAGGTGCCTAAAGTGGCAACCCAGACTACGCGTGCGGTTGGTGGTGTAGAGCTTCCTGTAGCCGCATGGCGTTCGTACTTAAATATGGAACTAACCATTCCAATTTTCGCTGTCTCTTATACACATCTCCGAGCCCACGAGACG
+
CCCDDFCCDDBCGGGGGGGGGGGHHHHGGHHGHHHGGGGGGGGGGGGFGGFFHHHDHGHHHHHHHHHHHGGGGGHHGGGGGGHHHHHHHHHHHHHHGHHHHHHHHHGHGHGHHGGGGGGHHHHHHHHHHGHHHHHHGCDFGGHGG--ADF
@M02034:409:000000000-BFKT7:1:2102:19731:24569 1:N:0:29
AAAGTCGAGGTGCCTAAAGTGGCAACCCAGACT
+
AA?AA31>>D>>1AFGF1GB11B0BCH?CCA0B
@M02034:409:000000000-BFKT7:1:2102:11321:24593 1:N:0:29
AAAGTCGAGGTGCCTAAAGTGGCAACCCAGACTGGGCAGGGGGTTGGTGGTGTAGAGCTTCCTGTAGCCGCATGGCGTTCGTACTTAAATATGGAACTAACCATTCCAATTTTCGCTGTCTCTTATACACATCTCCGAGCCCACGAGACG
+
BBBBBFBBB@BAGGGGGGGGGFGHHHHGGHHGHHHHHHGGGGGGEFGGGGGFFGHFHHHHHHHGHFHHHGGGGGHGGGGGGGFHHHGGGGHHHHFGHHHHHHHHHHGHHHHHHHFGGGGHHGHHHHDHGFHHHHFHG?D@DFHGGFGD?F
@M02034:409:000000000-BFKT7:1:2102:8116:24595 1:N:0:29
AAAGTCGAGGTGCCTAAAGTGGCAACCCAGACTAAGCAGCATGGTGGTGTAGAGCTTCCTGTAGCCGCATGGCGTTCGTACTTAAATATGGAACTAACCATTCTACTTTTCGCTGTCTCTTATACACATCTCCGAG
+
BBBBBFBBBBBBGGGGGFGGFFGGHHHGGHHGHGHHGHHGHHHHHHGEGAFF55FFHHFHFB5F53EEEGEF1E?>??E2?FG433FG@DF33BF@@3?FB344B4BFGH?E//E<BDDBG4F4?4BGGFFFFF/<
@M02034:409:000000000-BFKT7:1:2102:13131:24598 1:N:0:29
AAAGTCGAGGTGCCTAAAGTGGCAACCCAGACTAATAATCAGGTTGGTGGTGTAGAGCTTCCTGTAGCCGCATGGCGTTCGTACTTAAATATGGAACTAACCATTCCAATTTTCGCTGTCTCTTATACACATCTCCGAGCCCACGAGACG
+
BBBBBFBBBBBBCFGGGGFFGGGHHHHFGEFGHHHHHHHHGGHHHHGGGGEFHHHGHHHHHHHHGHHHHGGGGGHHGGGGGFHHHHFGFHHGHHFFFFHFHHHHHHHHHHHHHHGGGGGHHHHHFHGHDGHHHHGEGGGDGGHGCGGGGG
@M02034:409:000000000-BFKT7:1:2102:24647:24608 1:N:0:29
AAAGTCGAGGTGCCTAAAGTGGCAACCCAGACTAATAATAATGTTGGTGGTGTAGAGCTTCCTGTAGCCGCATGGCGTTCGTACTTAAATATGGAACTAACCATTCCAATTTTCGCTGTCTCTTATACACATCTCCGAGCCCACGAGACG
+
A@ABAFBBD@ABGGGGGGGGGFGHHHHGGHACGGHGAFGF5FGHFHHE2EGEADGDAFFFDHHHH5DAAEEEEEF1>>@1B???GFHGDFGFEF@3FCGGC13BFFFFEFGGG?>?EEGHHFFGGGFF4GHEFGB2DCGG/A/<B/<<CD
@M02034:409:000000000-BFKT7:1:2102:21166:24611 1:N:0:29
AAAGTCGAGGTGCCTAAAGTGGCAACCCAGACTCAGCCTCCTGTTGGTGGTGTAGAGCTTCCTGTAGCCGCATGGCGTTCGTACTTAAATATGGAACTAACCCAATTTTCGCTGTCTCTTATACACATCTCCGAGCCCACGAGACGGACT
+
CCBCCFCBCCCBGGGFGGGGGGGHHHHGGHHGHHHHHHHHHHHHHHHGGGFFHHHFHHHHHHHHGGGGHGGGFGHCEGGGFGHHHHHGHHHGHHDFGHGGHHHGHHHHHHGDGF?FHHHHGHHHFFHHHHHHGCGGGGHGGGGGGGGGGG
@M02034:409:000000000-BFKT7:1:2102:23434:24611 1:N:0:29
AAAGTCGAGGTGCCTAAAGTGGCAACCCAGACTAATAATAAGGTTGGTGGTGTAGAGCTTCCTGTAGCCGCATGGCGTTCGTACTTAAATATGGAACTAACCATTCCAATTTTCGCTGTCTCTTATACACATCTCCGAGCCCACGAG
+
BBABBFAADBAAFGGGGGGBF4FFFHHEFG22B3AD55DB5BFF3FEEC?EF1AF5DF3F5FG5FDA53BE0BEF1>?E1??21BFG3@FGFGF33B3BG3F?BBDG4FBEGG4>EEE?3?BF?BF4BB1F1?1F?A/>CGA/?</<
@M02034:409:000000000-BFKT7:1:2102:21920:24612 1:N:0:29
AAAGTCGAGGTGCCTAAAGTGGCAACCCAGACTAATAATCAGGTTGGTGGTGTAGAGCTTCCTGTAGCCGCATGGCGTTCGTACTTAAATATGGAACTAACCATTCCAATTTTCGCTGTCTCTTATACACATCTCCGAGCCCACGAGACG
+
BBBBBFBBBB?BGCGGGGGGGGGHHHGGGHHGHHHHHHHHHHHFGHGEFG1FFFHGFHHHHHHHHHHHHGGCEGHFEGGGFFFGHHHFHHHHHHHHFHFHHHHHHHHHFHHHHHGGGGGGHGHHGHFHGHHHGHGHGCFFGGHGGGGGDD
@M02034:409:000000000-BFKT7:1:2102:13019:24614 1:N:0:29
AAAGTCGAGGTGCCTAAAGTGGCAACCCAGACTCCGTCTACTGTTGGTGGTGTAGAGCTTCCTGTAGCCGCATGGCGTTCGTACTTAAATATGGAACTAACCATTCCAATTTTCGCTGTCTCTTATACACATCTCCGAGCCCACGAGACG
+
CCCCCFCABCCCGGGGGGGGGGGHHHHGGHHGHHGFHHGFDGHHHHHEEGGFAAFABFFGGGHHHFGFGEGCGFH1EEEGGGGHHHHFFGHGGFBEHHHGC??FFGGFHHHHHFGEEEFHFEGH4FGHFHHGFHFBE?CC?EHGGFGFGG
@M02034:409:000000000-BFKT7:1:2102:20158:24617 1:N:0:29
AAAGTCGAGGTGCCTAAAGTGGCAACCCAGACTCAGCCGCCGGTTGGTGGTGTAGAGCTTCCTGTAGCCGCATGGCGTTCGTACTTAAATATGGAACTAACCATTCCAATTTTCGCTGTCTCTTATACACATCTCCGAGCCCACGAGACG
+
BBBBBFBBBBAAGGGGGGGGGGGHHHHGGHHGHHHFHHGGGGGAEGGGFG1FFFHHHHHHHHHHHHHGHGGEGGHHGGGGE/FHHHHHHHHHGHFHFHGHHHHHHHHHHHHHHHGGGFEFGHHHFHFHHHHHHFDGGFCCFEHGG-@E?E
@M02034:409:000000000-BFKT7:1:2102:23055:24621 1:N:0:29
AAAGTCGAGGTGCCTAAAGTGGCAACCCAGACTAAGAGGAATGTTGGTGGTGTAGAGCTTCCTGTAGCCGCATGGCGTTCGTACTTAAATATGGAACTAACCATTCCAATTTTCGCTGTCTCTTATACACATCTCCGAGCCCACGAGACG
+
CBCCCFCCCCCCGGGGGGGFGGGHHHHGGHHGHHCHGHHHHHHHHHHEFFEFGHHFHHHHHHHHHHHHHGGGGGHHGGGGGGHHHHBGHHGHHHHFHHHFHHGHHHHHHHHHHHGGGGGGHGHHHHFHHHHHGGGHG?DGFGGGGGCGGG
@M02034:409:000000000-BFKT7:1:2102:18171:24626 1:N:0:29
AAAGTCGAGGTGCCTAAAGTGGCAACCCAGACTCTGCCGGCGGTTGGTGGTGTAGAGCTTCCTGTAGCCGCATGGCGTTCGTACTTAAATATGGAACTAACCATTCCAATTTTCGCTGTCTCTTATACACATCTCCGGGCCCACGAGA
+
CCCCCFCCBCABGGGGGGGFGGGHHHHGGHHGHHHHHHGGGGGEEEF1BE1B?3B3FFDG@FFFBDF4GE?/EEH0E>EAE/F/?G4DGHDBEH3?GGFGBG2CGDFBHFGHH2><ADCB2<FG1@1FGF1F1F1DD-<-ADDA@--<
@M02034:409:000000000-BFKT7:1:2102:19754:24634 1:N:0:29
AAAGTCGAGGTGCCTAAAGTGGCAACCCAGACTAATATGAATGTTGGTGGTGTAGAGCTTCCTGTAGCCGCATGGCGTTCGTACTTAAATATGGAACTAACCATTCCAATTTTCGCTGTCTCTTATACACATCTCCGAGCCCACGAGACG
+
AABBAFAABBAAGGGGGGGGGGGFGFHGGHHGHHHHHHHHHHHHHHHGFGEFHHHFFHHHHHHHGGHGHGGGGGHHGGGGGGHHHHHFHHFFHEHHGGGHHHHGHHHHHHHHHFGGGGGGHGHGFGHHHHGHHHHHG@FGGGHGGGGGGF
@M02034:409:000000000-BFKT7:1:2102:10260:24635 1:N:0:29
AAAGTCGAGGTGCCTAAAGTGGCAACCCAGACTGTGCGTCAGGTTGGTGGTGTAGAGCTTCCTGTAGCCGCATGGCGTTCGTACTTAAATATGGAACTAACCATTCCAATTTTCGCTGTCTCTTATACACATCTCCGAGCCCACGAGACG
+
A?AABFBBBBABGGFGGGFFGFEHHHHGGHHGCG355EFGGFHEGFFFFEEFFFH5GHGHGHHHHGEFHE?EEEHFGEGEEGHHHGGGHHHHHHHFFFGFGHHHGHGHEHHHHGGGGEEFGHHHHGGGGHGFGGGHGGGGDFHGGGGGFC
@M02034:409:000000000-BFKT7:1:2102:7273:24635 1:N:0:29
AAAGTCGAGGTGCCTAAAGTGACAACCCAGACTCAGCATCAGGTTGGTGGTGTAGAGCTTCCTGTAGCCGCATGGCGTTCGTACTTAAATATGGAACTAACCATTCCAATTTTCGCTGTCTCTTATACACATCTCCGAG
+
3AAAAFAAAA>AGGFBF4BBGBGFFGGGGHHGHEGH3FFE3DGFGCC22EEFF3F5DFHHDHFHH5FEFEEEGGH1E?E1?>?FGDF3DG4@FF33EFFB3B3BF4BDFHFHH?E/EA<3GGFG?4FG?2FCF3DGE/C
@M02034:409:000000000-BFKT7:1:2102:16591:24638 1:N:0:29
AAAGTCGAGGTGCTAAAGTGGCAACCCAGACTAATGCTCCTGTTGGTGGTGTAGAGCTTCCTGTAGCCGCATGGCGTTCGTACTTAAATATGGAACTAACCATTCCAATTTTCGCTGTCTCTTATACACATCTCCGAGCCCACGAGACGG
+
BBCCAFCBBCAAGGGGGGFGGGHHHHGGHHGHHHHHHHHHHGHHHHFFGBFGHHHHHHHHHHHHHHHHEFFEGHGGGGGGGHHHHHHGHHHHHHHHHGHHFFGHHHGHGHHHHGGGGFHHHHHHHHHHHGHHHHHDGGGGGHGGFGGGGE
@M02034:409:000000000-BFKT7:1:2102:10276:24644 1:N:0:29
AAAGTCGAGGTGCCTAAAGTGGCAACCCAGACTGTGCGTCAGGTTGGTGGTGTAGAGCTTCCTGTAGCCGCATGGCGTTCGTACTTAAATATGGAACTAACCATTCCAATTTTCGCTGTCTCTTATACACATCTCCGAGCCCACGAGACG
+
CCCCCFCCCBBBGGGGGGGEGFGHHHHGGHHGHHHHGGGGGGHHHHGGGGGGGGHGHFGHHGHHGFFBGFFCFGGFEEGGGEGEGHHHHHHHHFEFGHHHHGHGDGFGHGFHGFEEGGFHFGHGFFFFHHHGHGHEF/BDDGHGGGG/AD
@M02034:409:000000000-BFKT7:1:2102:25065:24646 1:N:0:29
AAAGTCGAGGTGCCTAAAGTGGCAACCCAGACTCCTGATTGTGTTGGTGGTGTAGAGCTTCCTGTAGCCGCATGGCGTTCGTACTTAAATATGGAACTAACCATTCCAATTTTCGCTGTCTCTTATACACATCTCCGAGCCCACGAGACG
+
BAABAFBBDBBBGGGF44GGFGGHHHHGGHHGHHHHHCHGGHHHHHEECEFGFHHBFHHHHHHHHHHHHFGEEGHFFGFGGGEHGHHHHHHHGHFHGGGHGFGFFFHFFGHHHHFGGGGHHFHHGHFHGHHHHGGHGC?/BGHEGFGCGG
@M02034:409:000000000-BFKT7:1:2102:16176:24663 1:N:0:29
AAAGTCGAGGTGCCTAAAGTGGCAACCCAGACTCCTTCGCGGGTTGGTGGTGTAGAGCTTCCTGTAGCCGCATGGCGTTCGTACTTAAATATGGAACTAACCATTCCAATTTTCGCTGTCTCTTATACACATCTCCGAGCCCACGAGACG
+
CCCCCFCCCCBCGGGGGGGGGGGHHHHGGHHGHHHHHHHGGGGEGGGFFGEFHHHHHHHHHHHHHGHGFEGGGGHHGGGFFDGHGHHHHHHHHHHFHHHHHHHGHHGHHHHHHHGGGGGGGHHHFHHHHHHHHHHFG?DCFFHGGGFFGG
@M02034:409:000000000-BFKT7:1:2102:12727:24676 1:N:0:29
AAAGTCGAGGTGCCTAAAGTGGCAACCCAGACTTTGAGTGATGTTGGTGGTGTAGAGCTTCCTGTAGCCGCATGGCGTTCGTACTTAAATATGGAACTAACCATTCCAATTTTCGCTGTCTCTTATACACATCTCCGAGCCCACGAGACG
+
BBCCAFCBCCCBGGGGGGGGGGGHHHHGGHHGHHHHHGGHHHHHHHHEFGEFGGHHHHHHHHHHHHHHHGGFGGHGEGGGGGHHHHHGHHHHHHHHHHHHHHFHHHHHHHHHHHGGGGGHHGHHHHHHGGHHHHHGGCDCGGHGGGGGGG
@M02034:409:000000000-BFKT7:1:2102:14572:24690 1:N:0:29
AAAGTCGAGGTGCCTAAAGTGGCAACCCAGACTAAGAATAGTGTTGGTGGTGTAGAGCTTCCTGTAGCCGCATGGCGTTCGTACTTAAATATGGAACTAACCATTCCAATTTTCGCTGTCTCTTATACACATCTCCGAGCCCACGAGAC
+
BCCCBFBCCCCCGGGGGGGGGGGHHHHGGHHGH33B3D353DGHHHHEFGGFHFHHHHHHHHHHHHHHHGGGGGHEGFGFGGFHHHHHHHHHHHHGHHHHHHHHHHGHHHHHGGGGGGGGHGHHGHHHHFHHFHHHGG?DGGHGGGGGG
@M02034:409:000000000-BFKT7:1:2102:12686:24700 1:N:0:29
AAAGTCGAGGTGCCTAAAGTGGCAACCCAGACTGATAATAAGGTTGGTGGTGTAGAGCTTCCTGTAGCCGCATGGCGTTCGTACTTAAATATGGAACTAACCATTCCAATTTTCGCTGTCTCTTATACACATCTCCGAGCCCACGAGACG
+
BBBBBFAADD>AFGGGGGGBGFGHHHHGFCHFFHFHHFHHGFHHHBEEFGEFFHFDFHHHHHHFGHHHHGGCEFHHGGGFEEGHHGFBGHGHGHFGHHHHFHHHHBHHHHHHHHGGGGGHHHHHGHGHFGHHFGHGGC@CCFHGG@DDDD
@M02034:409:000000000-BFKT7:1:2102:18021:24717 1:N:0:29
AAAGTCGAGGTGCCTAAAGTGGCAACCCAGACTAAGAATCAGGTTGGTGGTGTAGAGCTTCCTGTAGCCGCATGGCGTTCGTACTTAAATATGGAACTAACCATTCCAATTTTCGCTGTCTCTTATACACATCTCCGAGCCCACGAGAC
+
CCCCCFCCCCBCGGGGGGGGGGGHHHHGGHHGHBG33AF553FGHHGEFGFFHHHHHHHHHHHHHHHHHGGGGGHHGGGGGGGHHHHGHHHHHGHHHHHHHHHHHHHHHHHHHHGGGGGHHHHHHHHHHHHHGHHHG@GGCGGGGGGGG
@M02034:409:000000000-BFKT7:1:2102:10157:24727 1:N:0:29
AAAGTCGAGGTGCCTAAAGTGGCAACCCAGACTGGGCCGCTGGTTGGTGGTGTAGAGCTTCCTGTAGCCGCATGGCGTTCGTACTTAAATATGGAACTAACCATTCCAATTTTCGCTGTCTCTTATACACATCTCCGAGCCCACGAGACG
+
CCDDCFCCCCBCGGGGGGGGGGGHHHHGGHHGHBCGFHFFGGGHGGGGGGEFHHHGHHHHHHHHHHHHHGGGGGHHGGGGGGHHHHHGHHHHHHHGGHHHHHGHHHHHHHHHHGFGGGGHHHHHFHFFHFHHHHHFAB@CGGHGGGGGGG
@M02034:409:000000000-BFKT7:1:2102:25527:24734 1:N:0:29
AAAGTCGAGGTGCCTAAAGTGGCAACCCAGACTTTTCGTTCGGTTGGTGGTGTAGAGCTTCCTGTAGCCGCATGGCGTTCGTACTTAAATATGGAACTAACCATTCCAATTTTCGCTGTCTCTTATACACATCTCCGAGCCCACGAGACG
+
BBBBBFBBBDABGFGGGGGGGGGGHHHGGHHGGHHHHGHHFGGGGGGGFGEFHFGGGHHHHHHHGHHHFGGGGGHHGGGGGGHHHHHHHHHHHHFFGHHFFHEGGFGHHGHHHHGGGGGHHHHFFGFGFGGFHHGHFCGGG/GFGGGGGG
@M02034:409:000000000-BFKT7:1:2102:8749:24744 1:N:0:29
AAAGTCGAGGTGCCTAAAGTGGCAACCCAGACTCGGAATGATGTTGGTGGTGTAGAGCTTCCTGTAGCCGCATGGCGTTCGTACTTAAATATGGAACTAACCATTCCAATTTTCGCTGTCTCTTATACACATCTCCGAGCCCACGAGACG
+
CCCCCFBBCBBCGGGGGGGGGGGHHHHGGHGGHHGGEFFH3DGHFHHAAEGFFAFADFHHFHHHHDGEDFGCEEH1E1EFEECGGGHGDFGEFFB3GHGHF03F3?GDGHFHHFGAEGEGHHHHGGHHGGHHHHHFB/CCGGHGG@C?EF
@M02034:409:000000000-BFKT7:1:2102:11967:24744 1:N:0:29
AAAGTCGAGGTGCCTAAAGTGGCAACCCAGACTCAGTCGCAGGTTGGTGGTGTAGAGCTTCCTGTAGCCGCATGGCGTTCGTACTTAAATATGGAACTAACCATTCCAATTTTCGCTGTCTCTTATACACATCTCCGAGCCCACGAGACG
+
BACCCFCBCCCAFGGGGGGGGGGHHHHEGHHGHHHHHHGGGGGHHHGGFGEFHHGDGHHHHHHHHGHHHGGGGGHHGGGGFEHHHHHHGHHHHHHFFGHFHHHHHHHHHHHHHHGGGGGGHHHHFHFHHHHHFGFHGCGGGGFGG/DCDE
@M02034:409:000000000-BFKT7:1:2102:13853:24749 1:N:0:29
AAAGTCGAGGTGCCTAAAGTGGCAACCCAGACTCGGCCGGCTGTTGGTGGTGTAGAGCTTCCTGTAGCCGCATGGCGTTCGTACTTAAATATGGAACTAACCATTCCAATTTTCGCTGTCTCTTATACACATCTCCGAGCCCACGAGACG
+
CCCCCFCCCCBCGGGGGGGGGGGHHHHGGHHGHHG?FGGGGGGHHHHAFEGFHFHFHHHHGHHHHHHGGGG@EGHFGGGGGGHHHHHHFFGHHHFFGHHHGFGGHHHGHGHHHFCGGGGHHHHHDHGHHHHHHHHGE/<@GGHGGGGDGF
@M02034:409:000000000-BFKT7:1:2102:7931:24758 1:N:0:29
AAAGTCGAGGTGCCTAAAGTGGCAACCCAGACTA
+
??AABFBBBBBAFGGGGGGGFCFHHHHGFHDF3B
@M02034:409:000000000-BFKT7:1:2102:23597:24766 1:N:0:29
AAAGTCGAGGTGCCTAAAGTGGCAACCCAGACTGATACTAAGGTTGGTGGTGTAGAGCTTCCTGTAGCCGCATGGCGTTCGTACTTAAATATGGAACTAACCATTCCAATTTTCGCTGTCTCTTATACACATCTCCGAGCCCACGAGACG
+
BBBBBBBBBBBBGBFDFGFFGGGHHHHDGHHGHHHHHHHHHHHHHHGEFDEFGGGFGHGGHHHHHHHHGGC?EEHFEEEFFGGHGHGFHGHFHEFGBFF3@FDCFFHFHHHHHGFFFDFFFBFHFGFGHGHHHGDDD@F?DGHGGACG?E
@M02034:409:000000000-BFKT7:1:2102:13839:24767 1:N:0:29
AAAGTCGAGGTGCCTAAAGTGGCAACCCAGACTCGGCCGGCTGTTGGTGGTGTAGAGCTTCCTGTAGCCGCATGGCGTTCGTACTTAAATATGGACCTAACCCTTCCAATTTTCGCTGTCTCTTATACACATCTCCGAGCCCACGAGACG
+
>1>>AFAADDAAFGGGGGGGF1FGHHHGEEHFGHG0AEEEEAAGHHEAB/BFHBFDAD@GFCGFHHFBEE@EEEHHC/ECEE>C>G2BF>B2FEB1B>BF0B/<<FFBFFGHH2/CECBG2GFGD>22FG1CFGFDE/C<CFHECCCC?A
@M02034:409:000000000-BFKT7:1:2102:24558:24773 1:N:0:29
AAAGTCGAGGTGCCTAAAGTGGCAACCCAGACTCTTACGTCTGTTGGTGGTG
+
BBBBBFBBBBABGGGFGGGGGGGHHDFEFEGDGH3D5A22B2BF532AAEFG
@M02034:409:000000000-BFKT7:1:2102:20488:24780 1:N:0:29
AAAGTCGAGGTGCCTAAAGTGGCAACCCAGACTAAGACGGATGTTGGTGGTGTAGAGCTTCCTGTAGCCGCATGGCGTTCGTACTTAAATATGGAACTAACCATTCCAATTTTCGCTGTCTCTTATACACATCTCCGAGCCCACGAGACG
+
BB?ABFABBBAAGGGFFFEGFGGHHHHGGHHGHHGHHHEGBEEHHHHGGGEFGDGGHHHHHHHHHGGGHGGEGEGGFEGGEEHHHHFBGFFHHFFDFFGFBGFGHGGGHHHHHHGGGGGHHGHHGHHHHFHHEGGFD/C?DGHGGGGDDG
@M02034:409:000000000-BFKT7:1:2102:6508:24787 1:N:0:29
AAAGTCGAGGTGCCTAAAGTGGCAACCCAGACTAATAATAATGTTGGTGGTGTAGAGCTTCCTGTAGCCGCATGGCGTTCGTACTTAAATATGGAACTAACCATTCCAATTTTCGCTGTCTCTTATACACATCTCCGAGCCCACGAGACG
+
CCBCCFCCCCBCGGGGGGGGGGGHHHHGGHHGHHHHHHHHHHHHHHHGGGEFHHHHHHHHHHHHHGHHHGGGGGHHGGGGGGFHHHHGFGHHHGHEHFFGFHFGHHFHFGHHHHGGGGGHHHHHHHFFGHHHHHHFF/CFGGHGGCGGGG
@M02034:409:000000000-BFKT7:1:2102:18368:24789 1:N:0:29
AAAGTCGAGGTGCCTAAAGTGGCAACCCAGACTAATTCTAATGTTG
+
CCCCCFBCCCCCGGGGGGGGGGGHHHHGGH2F33BG55F55DGHBG
@M02034:409:000000000-BFKT7:1:2102:12726:24790 1:N:0:29
AAAGTCGAGGTGCCTAAAGTGGCAACCCAGACTCATCAGTCGGTTGGTGGTGTAGAGCTTCCTGTAGCCGCATGGCGTTCGTACTTAAATATGGAACTAACCATTCCAATTTTCGCTTGTCTCTTATACACATCTCCGAGCCCACGAGA
+
A?AAAFBABBAAGFGGGGGGGGGGHHHEGGEGHHHFFHHBGGGEFGGFFGEFGFFDGFHHHFHHHHHGHEFGGGHFEGGAEFGHHHHGHHGHHHFGHFFGHGHHFHGEFHHHHFGCGGGHFHFFHGHHFFFHGFGFGDDC?DCHGFGGA
@M02034:409:000000000-BFKT7:1:2102:19759:24796 1:N:0:29
AAAGTCGAGGTGCCTAAAGTGGCAACCCAGACTCTGAATTCTGTTGGTGGTGTAGAGCTTCCTGTAGCCGCATGGCGTTCGTACTTAAATATGGAACTAACCATTCCAATTTTCGCTGTCTCTTATACACATCTCCGAGCCCACGAGAC
+
BBBBBFBBBBBBGGGGGGGGGGGHHHHGGGHGH33DF5D55DFGHHHGFGEGHHHHHHHHHHHHHGHHHGGGGGHHGGGGGGGHHHGGFGHHHHHHHHGHHHHHHHGHHHHHHHGGGGGFHGHHFHHFHHHHHHHHCCGGGGHGGGGDD
@M02034:409:000000000-BFKT7:1:2102:13834:24802 1:N:0:29
AAAGTCGAGGTGCCTAAAGTGGCAACCCAGACTACGGCTAAGGTTGGTGGTGTAGAGCTTCCTGTGGCCGCATGGCGTTCGTTCTTAAATA
+
CCCCCFCABCBCGGGGGGFGGGGHHHHGGHHGCBFEE2E23BFFFHG1A1ECAAD5A5BF5BFEA3B11>E0EEA1/>>11?31?BG43BG
@M02034:409:000000000-BFKT7:1:2102:20800:24808 1:N:0:29
AAAGTCGAGGTGCCTAAAGTGGCAACCCAGACTGGGTCGGGGGTTGGTGGTGTAGAGCTTCCTGTAGCCGCATGGCGTTCGTACTTAAATATGGAACTAACCATTCCAATTTTCGCTGTCTCTTATACACATCTCCGAGCCCACGA
+
AAAAAFAA?>AABGFFGGCG54BAFGHEG2AFBF2FHHGGC00E>>0E1BEFGGH33BDGHFG3GH4FHFC?EGHHGGGGGGHHHHFBFG2?2GF1FFDFGHGHGHHHHHHHHGBDE/CGFHHH1@FGGGHEGF1F.<-CGEEG?<
@M02034:409:000000000-BFKT7:1:2102:10499:24830 1:N:0:29
AAAGTCGAGGTGCCTAAAGTGGCAACCCAGACTCAGAAGAATGTTGGTGGTGTAGAGCTTCCTGTAGCCGCATGGCGTTCGTACTTAAATATGGAACTAACCATTCCAATTTTCGCTGTCTCTTATACACATCTCCGAGCCCACGAGACG
+
BBBBBFBBBBABGGGGGGGGGGGHHHHGGHHDHHHHGGHHHHHHHHHGGGGFHGHFHHHHHHHHHHHHHGFEEFHGEGGGGGHHHHHFHHHHHHFBGGGHHHHHHHHHHHHHHFGFGGGGHHHHFHGHHHHHHHHGGCGGGGFFC@@?GG
@M02034:409:000000000-BFKT7:1:2102:15541:24830 1:N:0:29
AAAGTCGAGGTGCCTAAAGTGGCAACCCAGACTTCTCATACTGTTGGTGGTGTAGAGCTTCCTGTAGCCGCATGGCGTTCGTACTTAAATA
+
AAAAAF@AADABGGGFGFGGGFFFCGFDDGHA3G5FHGHHHCFEFF2EFCEBA3A555GFHFHE5BFDFDE0AEG1>?FFD1BGHGGBGFB
@M02034:409:000000000-BFKT7:1:2102:23355:24833 1:N:0:29
AAAGTCGAGGTGCCTAAAGTGGCAACCCAGACTGG
+
BCCCCFCCCCCCGGGGGGGGGGGHHHHGGHHGHFE
@M02034:409:000000000-BFKT7:1:2102:12151:24837 1:N:0:29
AAAGTCGAGGTGCCTAAAGTGGCAACCCAGACTACGTCGTCGGTTGGTGGTGTAGAGCTTCCTGTAGCCGCATGGCGTTCGTACTTAAATATGGAACTAACCATTCCAATTTTCGCTGTCTCTTATACACATCTCCGAGCCCACGAGACG
+
A3AABFABD@AAGGGGGFGG5GGHHDGGGDDGHHHCAGE?FCGG1EE1AEE1A3F55DFG5FGDGB@5BEEEEEG1E1>1E1?FGFG3BFF4B333BF3?303B3??44FEHFBBFG/?D3DDDB3@FGBBFGFFDD?C?CCHG?@@GGG
@M02034:409:000000000-BFKT7:1:2102:25839:24840 1:N:0:29
AAAGTCGAGGTGCCTAAAGTGGCAACCCAGACTGCGACGACGGTTGGTGGTGTAGAGCTTCCTGTAGCCGCATGGCGTTCGTACTTAAATATGGAACTAACCATTCCAATTTTCGCTGTCTCTTATACACATCTCCGAGCCCACGAGACG
+
CCCCCFCCCCAAGGGGGGGGGGGHHHHGGHHGHHHGGGGGGGFGGGGFFGFFGFGFGHHHHHHHFGGFGFGGGGHGFGGFFFHHHHBGHHHHHGFHGHHGFHHHHHHGGHHHHGGGGGGHHHHHGHFHFHHGFGHFGGGGGGHGGCCGGG
@M02034:409:000000000-BFKT7:1:2102:11644:24860 1:N:0:29
AAAGTCGAGGTGCCTAAAGTGGCAACCCAGACTGATAAGAAGGTTGGTGGTGTAGAGCTTCCTGTAGCCGCATGGCGTTCGTACTTAAATATGGAACTAACCATTCCAATTTTCGCTGTCTCTTATACACATCTCCGAGCCCACGAGACG
+
BBBBBFBBBBBBGGGGFGGGGGGHHHHGGHHGH3BBGHH55BFGGHGEFGGGHHHGHHHHHHHHHHHHHGGGGGHHGGGGGGFHHHHFHHHHHHHGGHHGHHHHHHGHHHHHHFFGGGGHHHHHHHHHHHHHHHGHGCCGGGHGGGGDFA
@M02034:409:000000000-BFKT7:1:2102:7465:24861 1:N:0:29
AAAGTCGAGGTGCCTAAAGTGGCAACCCAGACTGAGAAGCATGTTGGTGGTGTAGAGCTTCCTGTAGCCGCATGGCGTTCGTACTTAAATATGGAACTAACCATTCCAATTTTCGCTGTCTCTTATACACATCTCCGAGCCCACGAGACG
+
BBBBBFBB?D2AFGGFGGFEGGGGHHHGGGHFHHFHHHHHGHHHHGH2CEFFFGGFGHHHHHHHGHHDGGGGGGHAEEEEEFBFGGGFGGHHHGGBFHHGHHHFFGFHHHHHHFFGGCADGHHHDGDEGHHFHHDDC/B/BEHGC?C?/E
@M02034:409:000000000-BFKT7:1:2102:20851:24862 1:N:0:29
AAAGTCGAGGTGCCTAAAGTGGCAACCCAGACTCCTGATCATGTTGGTGGTGTAGAGCTTCCTGTAGCCGCATGGCGTTCGTACTTAAATATGGAACTAACCATTCCAATTTTCGCTGTCTCTTATACACATCTCCGAGCCCACGAGACG
+
>1>AA3AADDAACGFGGGGB1BFGHGHECF0FCGFH1ABGHHGGHDFEEEEBG1G21BGGH1GHFHHHHGEEEEHCEGGCEECHHGGFGHFF2B1@GG@GGHFGFHGHFGHHHDEEFEEHHHHHGGBFF1DGHHHBE?CGCCHACCCGFC
@M02034:409:000000000-BFKT7:1:2102:21429:24884 1:N:0:29
AAAGTCGAGGTGCCTAAAGTGGCAACCCAGACTCTTGGTGAGGTTGGTGGTGTAGAGCTTCCTGTAGCCGCATGGCGTTCGTACTTAAATATGGAACTAACCATTCCAATTTTCGCTGTCTCTTATACACATCCCGAGCCCACGAGACGG
+
BBBBBFBBBBBBGGGGGGGGGGGHHHHGGGHGGHHHHHFGHHHHHHGGGGGFHHHFHHHHHHHHHHGHHGGGFGHHGGGGGGHHHGFFGHHHHGGHHHHHHHHHHHHGHHHHHHGGGDGHHGHHHHHHHHGHHHHGDC?CFHGGFFGGGE
@M02034:409:000000000-BFKT7:1:2102:13816:24886 1:N:0:29
AAAGTCGAGGTGCCTAAAGTGGCAACCCAGACTAATGATAGGGTTGGTGGTGTAGAGCTTCCTGTAGCCGCATGGCGTTCGTACTTAAATATGGAACTAACCATTCCAATTTTCGCTGTCTCTTATACACATCTCCGAGCCCACGAGACG
+
CCABBFCCCCBCGGGGGGGGGGGHHHHGGHHGHHHHGHHHHHGHHGGGGGGFHFHHHHHHHHHHHHHHHGGGGGHHGGGGGGFHHHHFHHHHHHHFHHHHGHHHHHGHHHHHHBEGGGGHHHHHHHHHFHHHHGHHGDGGGGHGGGGGGG
@M02034:409:000000000-BFKT7:1:2102:22579:24899 1:N:0:29
AAAGTCGAGGTGCCTAAAGTGGCAACCCAGACTAATCAGGATGTTGGTGGTGTAGAGCTTCCTGTAGCCGCATGGCGTTCGTACTTAAATATGGAACTAACCATTCCAATTTTCGCTGTCTCTTATACACATCTCCGAGCCCACGAGACG
+
BBBBBFBADAAAGGGG4GFFGGGHHHHGGHHFHGHHHHHGFGHHHHHEFEEFHHGBGHHHHHHHHHHHHGGGGGHFEGFGEFGHHHHGHHHHHHGEGFFHGGFBFGFGHGHHHEFFGGGHHGHHHHBGGHHHFHH2ABCCGGHGGCGGDG
@M02034:409:000000000-BFKT7:1:2102:12991:24911 1:N:0:29
AAAGTCGAGGTGCCTAAAGTGGCAACCCAGACTGATAATGGTGTTGGTGGTGTAGAGCTTCCTGTAGCCGCATGGCGTTCGTACTTAAATATGGAACTAACCATTCCAATTTTCGCTGTCTCTTATACACATCTCCGAGCCCACGAGACG
+
BBBBBFBBBBAAFGGFGGGGGGGHHHHGGHHGHHHHHHHHHEHHGHHGGGGFGFGEGHHHHHHHHGHHHGGEFGHGGGGGFGGHHGFBGGHHHHFHHHHHHHHHHHGHHHHHHHFGFEGHHHHHGHHFFGHHFHHFG?DGGGHGGGG//C
@M02034:409:000000000-BFKT7:1:2102:20362:24918 1:N:0:29
AAAGTCGAGGTGCCTAAAGTGGCAACCCAGACTAGGCAGGGTGTTGGTGGTGTAGAGCTTCCTGTAGCCGCATGGCGTTCGTACTTAAATATGGAACTAACCATTCCAATTTTCGCTGTCTCTTATACACATCTCCGAGCCCACGAGACG
+
BABBBFBADBBBFGGGGGGFGFGHHHFGGHHDHHHHHGEEEEFGGHFEFDEFHHGFGFHHHHHHGHH5FEEEEEGCEEEEEEGHHHGFGGHHHHGGHGHHHGHGHHHGHGFHHGGGGGGGHHHHFHHFHHHHHGHDE@C@CFHGGCGGCG
@M02034:409:000000000-BFKT7:1:2102:20981:24925 1:N:0:29
AAAGTCGAGGTGCCTAAAGTGGCAACCCAGACTGCGAATGCTGTGGTGGTGTAGAGCTTCCTGTAGCCGCATGGCGTTCGTACTTAAATATGGAACTAACCATTCCAATTTTCGCTGTCTCTTATCCACATCTCCGAGCCCACG
+
BBBBBFBBBBBBGGGGGGGGGBFBBEHEGGHGFGHDGGGHHHFGHHFFEFGFHHGGBGGFHHGG5GHHGEGEEHHGGGGGG2FGHBGBD4FFGBBCGFFHFGFGGFG4BGGHHCGGG/FGFHH3F3BFGBBFGFGC@/CFGHAC
@M02034:409:000000000-BFKT7:1:2102:19701:24926 1:N:0:29
AAAGTCGAGGTGCCTAAAGTGGCAACCCAGACTTGTTCGTGTGTTGGTGGTGTAGAGCTTCCTGTAGCCGCATGGCGTTCGTACTTAAATATGGAACTAACCATTCCAATTTTCGCTGTCTCTTATACACATCTCCGAGCCCACGAGACG
+
CCCCCFCCCCBBGGGGGGGGGGGHHHHGGHHGHHHHGHEAFGGHHFHGGGGGHHHHHHHHHHHHHHHGHGGGGGHHGGGGGGHHHHHHHHFHHHHHHHHHHHHHHHHHHHHHHHGGGGGHHHHHHHHHFHHHHGGGD/BDGGHGGGGGGF
@M02034:409:000000000-BFKT7:1:2102:16088:24929 1:N:0:29
AAAGTCGAGGTGCCTAAAGTGGCAACCCAGACTACTAATAATGTTGGTGGTGTAGAGCTTCCTGTAGCCGCATGGCGTTCGTACTTAAATATGGAACTAACCATTCCAATTTTCGCTGTCTCTTATACACATCTCCGAGCCCACGAGAC
+
BBBBBFBBBBBBGGGGGGGGFGGHHHHGGHGGHCHFHHHG5FHHGHHGGGGFHHHFHHHHHHHHHHGHHGGGGGHHGGGGGGHHHHHHFHHHHHHHHHGCGHHHHHGHGHHHHHGGGFGGHGHHHHGHHHHFGHHHGFGGGGGGGGGCD
@M02034:409:000000000-BFKT7:1:2102:13126:24931 1:N:0:29
AAAGTCGAGGTGCCTAAAGTGGCAACCCAGACTTATAAGAATGTTGGTGGTGTAGAGCTTCCTGTAGCCGCATGGCGTTCGTACTTAAATATGGAACTAACCATTCCAATTTTCGCTGTCTCTTATACACATCTCCGAGCCCACGAGACG
+
BBBBBFBBBBBAFGGEGGGBGGGHHHHGGHHGHHHHHHHGHGHHHHGGFGEFGGG5FHHHGHHHHFGGHGGGGGHGEGGGEGFGGHFEFGHHHBFBFEGGHHHGHHGHGGHHHGEGGGGGFFFHEFFG?GHHFGGHGGGGGEFGGGGDGG
@M02034:409:000000000-BFKT7:1:2102:17171:24934 1:N:0:29
AAAGTCGAGGTGCCTAAAGTGGCAACCCAGACTAAGTCGTCTGTTGGTGGTGTAGAGCTTCCTGTAGCCGCATGGCGTTCGTACTTAAATATGGAACTAACCATTCCAATTTTCGCTGTCTCTTATACACATCTCCGAGCCCACGAGACG
+
BBBBBFBBBBBBGGGGGGGGGFGHHHHEGHHGHHHGGHGFGHFHHHGAFEEFGGHDGHHHHGHHGHHFHGEEFGHECGGFGEFEGGGBFEGDGEGFGHDHHHHHHHFHHHHHHGGGGGGFHHHH4FFGHHHHHHHHGCCGGGHGGCGGGG
@M02034:409:000000000-BFKT7:1:2102:7152:24945 1:N:0:29
AAAGTCGAGGTGCCTAAAGTGGCAACCCAGACTGTTTCTCCTGTTGGTGGTGTAGAGCTTCCTGTAGCCGCATGGCGTTCGTACTTAAATATGGAACTAACCATTCCAATTTTCGCTGTCTCTTATACACATCTCCGAGCCCACGAGACG
+
ABBBBFBBBBBBGGGBGGGGGGGHHHHGGHHGHF3BE5BF5FHGGHHGGGFFHGHGHHHHFHHHGHHHHGGGGGHGEFGGGGHHHHGDGGDHHHGFGHHHHHHHHHHHHHHHHHGGGGGHHGHHHHGHGHHHHHFFF/DCGGGEFFFGGG
@M02034:409:000000000-BFKT7:1:2102:16537:24950 1:N:0:29
AAAGTCGAGGTGCCTAAAGTGGCAACCCAGACTAATCCTCTTGTTGGTGGTGTAGAGCTTCCTGTAGCCGCATGGCGTTCGTACTTAAATATGGAACTAACCATTCCAATTTTCGCTGTCTCTTATACACATCTCCGAGCCCACGAGACG
+
BBABADAABBABGGGGGGGGGGGFHHHGGHHGHBGFFHHHHGHHHHHGGGEFGFHHHHHGHHHHGHHHHGGCEGHHGGGGGGHHHHHFGHHHHFFGFFHEHHFHHFHHGHHGHHCDEEFFHEHHFHFHHHHFEGFBD/</@EHC?/@DAA
@M02034:409:000000000-BFKT7:1:2102:25295:24960 1:N:0:29
AAAGTCGCGGTGCCTAAAGTGGCAACCCAGACTACGACGCCGGTTGGTGGTGTAGAGCTTCCTGTAGCCGCATGGCGTTCGTACTTAAATATGGAACTAACCATTCCAATTTTCGCTGTCTCTTATACACATCTCCGAGCCCACGAGAC
+
BBBBBFB3A>ADECGFEEFBFDFHFGHGGHHGBABA22AA00EEEGE1B1B?G@FD3EFH3BG3F4B@@EEEE?G0>/>??E0E?FGF?4F4BD11BGFF10?FF2G2?GGHB2>?CGFDGFFG1F1FFBB<FFF1.<ACC<FCA<<<C
@M02034:409:000000000-BFKT7:1:2102:7013:24968 1:N:0:29
AAAGTCGAGGTGCCTAAAGTGGCAACCCAGACTGAGGGTCAGGTTGGTGGTGTAGAGCTTCCTGTAGCCGCATGGCGTTCGTACTTAAATATGGAACTAACCATTCCAATTTTCGCTGTCTCTTATACACATCTCCGAGCCCACGAGACG
+
CCBCCFCCCCBCGGGGGGGGGGGHHHHGGHHGHHHHGGGHHHHHHHGGFGEFGGHHGHHHHFHHHHHHHGGGGGHGGGGGGGHHHHHGHHFHHHHGGHFFGHHHHHHHHHHHHHGGGGFHHHHHFHFHGHHGHHFHG?DCDFHGGDGGGG
@M02034:409:000000000-BFKT7:1:2102:12704:24974 1:N:0:29
AAAGTCGAGGTGCCTAAAGTGGCAACCCAGACTAGTACTACGGTTGGTGGTGTAGAGCTTCCTGTAGCCGCATGGCGTTCGTACTTAAATATGGAACTAACCATTCCAATTTTCGCTGTCTCTTATACACATCTCCGAGCCCACGAGACG
+
BBBABFBBBDBBGGGGGGGFGGGHHHHGGHGGHHHHHHHHHGGHGGGFGGGFHHGHHHHHHHHHHBGHHGGGGGHGGGGGGGEHHHHFFHHHHHHHHHHGHHHHHGGHHHHHHHGGGGEGHHHHFHGHFHHHFHHED?CGGGHGCCFGGG
@M02034:409:000000000-BFKT7:1:2102:6893:24974 1:N:0:29
AAAGTCGAGGTGCCTAAAGTGGCAACCCAGACTCAGCCGCAGGTTGGTGGTGTAGAGCTTCCTGTAGCCGCATGTCGTTCGTACTTAAATATGGAACTAACCATTCCAATTTTCGCTGTCTCTTATACACATCTCCGAGCCCACGAGACG
+
CCCCCFBBBBABGGGGGGGGGGGHGHHGGHHGHGHHHHGGGGGGGHGEFGFFHHHFHHHHHGHHHHHHHGGGGGHGGFGHGEGFHHBFGHHHHH3FEHGFGHFHHHGHHHHHHBEGGGGGGHHHDHHD3GHHHHGBC/B<FCGGGGGDAD
@M02034:409:000000000-BFKT7:1:2102:13399:24980 1:N:0:29
AAAGTCGAGGTGCCTAAAGTGGCAACCCAGACTAATCAGAAG
+
A1>AAF1AD?1>FEE1CDEAA1A0BG0B0ABAB1B1BEHH1E
@M02034:409:000000000-BFKT7:1:2102:14427:24984 1:N:0:29
AAAGTCGAGGTGCCTAAAGTGGCAACCCAGACTAATAATAATGTTGGTGGTGTAGAGCTTCCTGTAGCCGCATGGCGTTCGTACTTAAATATGGTACTAACCATTCCAATTTTCGCTGTCTCTTATACACATCTCC
+
CCBBCFABDBCBGGGGGGGGGGGGHHHGGDHGHBBFG5F5AGFHHFF2B2EFFDF5B5BF5FF5F5DBD1E0EFF10?EF>12??FFBEFFFDD44BGHHC13FF@HD4BGHH?/?EEEGGHGG4FB?GGGFGHHB
@M02034:409:000000000-BFKT7:1:2102:12695:24991 1:N:0:29
AAAGTCGAGGTGCCTAAAGTGGCAACCCAGACTAGTACTACGGTTG
+
BBBBAFBBBBAAFFGGGGGGGGGHHHHGCEHGHHFHH55EFEFH2E
@M02034:409:000000000-BFKT7:1:2102:9087:24993 1:N:0:29
AAAGTCGAGGTGCCTAAAGTGGCAACCCAGACTCAGACGACGGTTGGTGGTGTAGAGCTTCCTGTAGCCGCATGGCGTTCGTACTTAAATATGGAACTAACCATTCCAATTTTCGCTGTCTCTTATACACATCTCCGAGCCCACGAGACG
+
BBBBBFBBBBAAGGGGGGGBGGGFCHGGGHHGHHHHHHGGGEGGFGGEFGGGHGHHHHHGHHHHGHHHGGGFEGHHGGGGGGFHHHHFHHFHHH3BEGFHFEBFHHHHHHHHHH<BGDFHHHHHDHDFGGHHFHHGG//AAF/FD@CGGF
@M02034:409:000000000-BFKT7:1:2102:13390:24997 1:N:0:29
AAAGTCGAGGTGCCTAAAGTGGCAACCCAGACTAATCAGAAGGTTGGTGGTGTAGAGCTTCCTGTAGCCGCATGGCGTTCGTACTTAAATATGGAACTAACCATTCCAATTTTCGCTGTCTCTTATACACATCTCCGAGCCCACGAGACG
+
CCCCCFCCCCBCGGGGGGGGGGGHHHHGGHGFHHHHHHHHHHGGHHGEFGEFGHHGHHHHHHHHHHHHHEGGGGHHGGGGGGHHHHHFHHHHHGHFFHGHFHFGHHHHHHHHHHGGGGGGHGHHGHHHHGHHGHGF?>CCGGHGGGGGGD
@M02034:409:000000000-BFKT7:1:2102:14424:25001 1:N:0:29
AAAGTCGAGGTGCCTAAAGTGGCAACCCAGACTAATAATAATGTTGGTGGTGTAGAGCTTCCTGTAGCCGCATGGCGTTCGTACTTAAATATGGAACTAACCATTCCAATTTTCGCTGTCTCTTATACACATCTCCGAGCCCACGAGACG
+
CBBBBFCABBBCGGGGGGFFGGGHHHHGGHHGHHHHHHHHHHHHHHHEFGEFGHGGHHHHHHHHHGFHHGGGGGHHGGGGGFHHHHHHGHHHHHGHFHFFHHHHGHGHGHHHHHGFGGGGHGHHEHFHFHHHHGG2F/CD@FHGGGGGFG
@M02034:409:000000000-BFKT7:1:2102:7615:25003 1:N:0:29
AAAGTCGAGGTGCCTAAAGTGGCAACCCAGACTAGTAATAAGGTTGGTGGTGTAGAGCTTCCTGTAGCCGCATGGCGTTCGTACTTAAATATGGAACTAACCATTCCAATTTTCGCTGTCTCTTATACACATCTCCGAGCCCACGAGACG
+
CCCCCFCCCCBAGGGGGGGGGGGFHHHGGHHGBFBFFDFDFBGHBGGGGFGFFFF5FHHHEGHHHDGDEEGAEFGFGEF1FEBFEFG3BFDFFFGBEHGGCGHHE4GFHHHHHHEGGEEFHFHHGGHFHFGFFFGDA<BCDFAFGGC/<E
@M02034:409:000000000-BFKT7:1:2102:9072:25007 1:N:0:29
AAAGTCGAGGTGCCTAAAGTGGCAACCCAGACTCAGACGACGGTTGGTGGTGTAGAGCTTCCTGTAGCCGCATGGCGTTCGTACTTAAATATGGAACTAACCATTCCAATTTTCGCTGTCTCTTATACACATCTCCGAGCCCACGAGACG
+
BBBBAFBBBBBBGGGGGGGGGG2GGGHDGHHGHGHHHHGGGGGGGGGEFFAFGGGFHHHHHFHHHFHGFEEEFGHCEEFFFG?GGHHGHDGFGHGGFGDGHFGHHHHHFFGGHBCDGGDFHEGH@G>D>GFHB@FDG//CFG/FCCG..C
@M02034:409:000000000-BFKT7:1:2102:17285:25015 1:N:0:29
AAAGTCGAGGTGCCTAAAGTGGCAACCCAGACTTCGAGTCAGGTTGGTGGTGTAGAGCTTCCTGTAGCCGCATGGCGTTCGTACTTAAATATGGAACTAACCATTCCAATTTTCGCTGTCTCTTATACACATCTCCGAGCCCACGAGACG
+
CCCCCFCADBCBGGGGGGGGGGGGHHHGGHHGHHHGGHHHHHHHFHGGGGFFGGHHHHHHHHHHGFHHGFGFFGHHGGGGGGFGHHFGFHGHHHHFHGGFHGHHGHHHFFHHHBEEGDGHHHHH4BBBHHHEBGGHD@<BCEHGGGGFFF
@M02034:409:000000000-BFKT7:1:2102:10058:25033 1:N:0:29
AAAGTCGAGGTGCCTAAAGTGGCAACCCAGACTACGCCTCCGGTTGGTGGTGTAGAGCTTCCTGTAGCCGCATGGCGTTCGTACTTAAATATGGAACTAACCATTCCAATTTTCGCTGTCTCTTATACACATCTCCGAGCCCACGAGAC
+
BBBBBFBBBBBBGGGGGGGGGGGHHHHGGHHGHHF2EE2E22EGECGGGGGEHHHFHHHGHHHHHHHHHGGGGGHHGGGGGGHHHHHGHHHGHHFHGHFHHHHHHHGHHHHHHHGGGFDHHHHHHHHGHFHHHHGFGDCGGGHGGCFGG
@M02034:409:000000000-BFKT7:1:2102:24872:25033 1:N:0:29
AAAGTCGAGGTGCCTAAAGTGGCAACCCAGACTAAGAATAATGTTGGTGGTGTAGAGCTTCCTGTAGCCGCATGGCGTTCGTACTTAAATATGGAACTAACCATTCCAATTTTCGCTGTCTCTTATACACATCTCCGAGCCCACGAGACG
+
BBBBBF?BDDABGGGGGGGBGFAGFGGFGHHGGGHHHGGFCFHHHHHEFEEFGFHFHFHHHFHFBFFA3BEE?EHHGGGGEGCFGHFFHHFHHEFGFHFGHHHHGHHG4GHHHGGEGGGHHHHHHGHFGHFHHHHEG/DCDGHGGGGGGG
@M02034:409:000000000-BFKT7:1:2102:17971:25036 1:N:0:29
AAAGTCGAGGTGCCTAAAGTGGCAACCCAGACTCAGCGGACTGTTGGTGGTGTAGAGCTTCCTGTAGCCGCATGGCGTTCGTACTTAAATATGGAACTAACCATTCCAATTTTCGCTGTCTCTTATACACATCTCCGAGCCCACGAGACG
+
CCCCCFCCCCABGGGGGGGGGGGHHHHGGHHGHHHHHGGGGGHHHHGEFGFFGGGFHHHHHHHHHHHGHGGEGGHEEEGFGFHHHHGFGHGHHGFBGHGHGHHHHHGGHHHHHHGGGGGHHHHHFHHHHHHHHHHGG?CGGGHGGCGDGG
@M02034:409:000000000-BFKT7:1:2102:23707:25037 1:N:0:29
AAAGTCGAGGTGCCTAAAGTGGCAACCCAGACTAGGGAGCATGTTGGTGGTGTAGAGCTTCCTGTAGCCGCATGGCGTTCGTACTTAAAAATGGAACTAACCATTCCAATTTTCGCTGTCTCTTATACACATCTCCGAGCCCACGAGACG
+
BBBABFBB?DAAFBGGGGGGGFFFFHHGG2GEHHHEHGAEFFGFGAGGGGEFFEF5FHHHFHHFGFFDBAEGGGHHGGGAEEFC?GDGHFFEFGFBGHH3GHHFHHGHFFGHHHGGGGGFHHHFHGFBBGFFCGDFG/DDGGHGCDDD?D
@M02034:409:000000000-BFKT7:1:2102:13545:25043 1:N:0:29
AAAGTCGAGGTGCCTAAAGTGGCAACCCAGACTGGTAATCTTGTTGGTGGTGTAGAGCTTCCTGTAGCCGCATGGCGTTCGTACTTAAATATGGAACTAACCATTCCAATTTTCGCTGTCTCTTATACACATCTCCGAGCCCACGAGACG
+
AAAB3B>AD>>ABGGGBGABFFFFHHHFFHEGHHF5FHHCFHDGHHHEEEEFH3BGFHFHFFGFHEFFFEGEGFHHGEGFEE2ECGBF3BBFDB3F3E3GHGHGHHHHGFGHHFEEEG<DGFHH4GFF4?FF?B?GD/BC>AGGG?@//?
@M02034:409:000000000-BFKT7:1:2102:24145:25047 1:N:0:29
AAAGTCGAGGTGCCTAAAGTGGCAACCCAGACTAAGACTGCGGTTGGTGGTGTAGAGCTTCCTGTAGCCGCATGGCGTTCCTACTTAAATATGGAACTAACCATTCCAATTTTCGCTGTCTCTTATACACATCTCCGAGCCCACGAGACG
+
BBBBBFBBBBBAGGGGGGGGGGGHHHHGGHHGHHHHHHHGHGGGFGGEFGGGHHHFGHHHHHHHHHHHHGGGGGHHGGGGGHHHHGHGBGDHHHBGFGHGHFHHFHFHHHHHHHGGGGGHHHHHHHHHFHHHHGDGGCCCGGHGG@DDGG
@M02034:409:000000000-BFKT7:1:2102:25299:25050 1:N:0:29
AAAGTCGAGGTGCCTAAAGTGGCAACCCAGACTGAGCCGAGTGTTGGTGGTGTAGAGCTTCCTGTAGCCGCATGGCGTTCGTACTTAAATATGGAACTAACCATTCCAATTTTCGCTGTCTCTTATACACATCTCCGAGCCCACGAGACG
+
BBBBAFAA?DBBGGGGGGGGGCFGHHHGCHHGHHHHHFGGCGHHHEHEFGEFHHHHHHHHHHHHHEGHHGG?EFHHGGGGGFHHHHGGFHHFHEHHHHHHHHHHHHGHHHHHHHGGGGGHHHHHDGHFFFHHHHFF/<DCGGAFGGG/EA
@M02034:409:000000000-BFKT7:1:2102:12448:25052 1:N:0:29
AAAGTCGAGGTGCCTAAAGTGGCAACCCAGACTCAGAATAATGTTGGTGGTGTAGAGCTTCCTGTAGCCGCATGGCGTTCGTACTTAAATATGGAACTAACCATTCCAATTTTCGCTGTCTCTTATACACATCTCCGAGCCCACGAGACG
+
CCCCCFCCCCABGGGGGGGFGGGHHHHGGHHGHHHHGHHHHHHHHGHGGEEFGFHGGHHHHHHHHHHHGGGGGGHGGGGGGGFHHHFHHHHHHGFGFGHHHHFGHHHHHHHHHGEEGGGFHGHHHHGHHHHHGHHED@GFGGGGGGGGG?
@M02034:409:000000000-BFKT7:1:2102:10067:25055 1:N:0:29
AAAGTCGAGGTGCCTAAAGTGGCAACCCAGACTACGCCGCCGGTTGGAGGTGTAGAGCT
+
>1AA1BA11>AAGGG11GBBFF0A1A0BFHFGGHFGGGGG?A?AAAA1AB>?F1F2@1G
@M02034:409:000000000-BFKT7:1:2102:20440:25056 1:N:0:29
AAAGTCGAGGTGCCTAAAGTGGCAACCCAGACTGATCCGAGTGTTGGTGGTGTAGAGCTTCCTGTAGCCGCATGGCGTTCGTACTTAAATATGGAACTAACCATTCCAATTTTCGCTGTCTCTTATACACATCTCCGAGCCCACGAGACG
+
CCCCCFCCCCBAGGGGGGGGGGGHHHHFGHHGHHHHHHHEGGHHHHHEF?AFHGHGGFHHHHHHHHHHGGGGFGHGFEGGFFGHHGGBGHHHHHEGHHHHGHHHHHGHHGHHHGEGGGGHHGHHFFHGHFFHGGDFG@DGGGHEGCGADG
@M02034:409:000000000-BFKT7:1:2102:13860:25058 1:N:0:29
AAAGTCGAGGTGCCTAAAGTGGCAACCCAGCCTCCTGTTGGTGGTGTAGAGCTTCCTGTAGCCGCATGGCGTTCGTACTTAAATATGGAACTAACCATTCCAATTTTCGCTGTCTCTTATACACATCTCCGAGCCCACGAGACGGACTCC
+
BBBBBFB?AAAAFGGGGGGGFGGBFHGEFGHGFHHCHBBFDEFEEFHGGHHHHHHHHFGFGFHGGEEGHBEEEEFEFGHHGHFGFHHHGFHHFHGHHHGFFBGGHHHGEFGGEHFFGHHHHGGHGGFFHHGDCGGAAFC?DGGGGDGGGG
@M02034:409:000000000-BFKT7:1:2102:9658:25059 1:N:0:29
AAAGTCGAGGTGCCTAAAGTGGCAACCCAGACTGCGCCTGATGTTGGTGGTGTAGAGCTTCCTGTAGCCGCATGGCGTTCGTACTTAAATATGGAACTA
+
AAAAA3A???AAFGF11BBFGBFBBAF?0A0BGGFG?EGHGHFDF2CAAE/AB1F2A1BFD1GGDFGD1E>>/FA0>EEFEFBHGHG1GGBGFGF11BB
@M02034:409:000000000-BFKT7:1:2102:17980:25062 1:N:0:29
AAAGTCGAGGTGCCTAAAGTGGCAACCCAGACTGGTTTGAGTGTTGGTGGTGTAGAGCTTCCTGTAGCCGCATGGCGTTCGTACTTAAATATGGAACTAACCATTCCAATTTTCGCTGTCTCTTATACACATCTCCGAGCCCACGAGACG
+
CCCCCFCCCCBCGGGGGGGGGGGHHHHGGHHGHHHGHHGHGHHHHHHGGGEFHHHHHHHHHHHHHHHHGGGGGGHHGGGGGGHHHHHFHHHHHHGHHHHGHHHHHHGHHHHHHHGGGGGGHHHHHHHHHHHHGHFFG@GGFGGGGGGGGG
@M02034:409:000000000-BFKT7:1:2102:25296:25067 1:N:0:29
AAAGTCGAGGTGCCTAAAGTGGCAACCCAGACTGAGCCGAGTGTTGGTGTTGTAGAGCTTCCTGTAGCCGCATGGCGTTCGTACTTAAATATGGAACTAACCATTCCAATTTTTGCTGTCTCTTATACACATCTTC
+
AAAAAFAADDAAGGG1G1EGGFFBBGFEFEAFHFF1A0E?EFGFF/AEA/BF01D2D11ABFAF1D221?@@EEG0E?EGC/BFGH2FFHHHBB1@BEFH10BF12B2EG>GF1<<B1EGFFEFGGGDF1B1B12B
@M02034:409:000000000-BFKT7:1:2102:20819:25067 1:N:0:29
AAAGTCGAGGTGCCTAAAGTGGCAACCCAGACTAGGCTTCAGGTTGGTGGGGTAGGGCTTCCTGTAGCCGCATGGCGTTCGTACTTAAATATGGAACTAACCATTCCAATTTTCG
+
BBAABFBBBBABGGGGGGGGFFDGCFHAFHHGHHHGFH325FDFFFABAE0AE1F1AEFHHB5BG5@5FE?01BG1>EE1E>2F?GFFGD4BF?D3?BFG3F3?EFFF4BBFE4<
@M02034:409:000000000-BFKT7:1:2102:6950:25068 1:N:0:29
AAAGTCGAGGTGCCTAAAGTGGCAACCCAGACTCCGTCTGGGGTTGGTGGTGTAGAGCTTCCTGTAGCCGCATGGCGTTCGTACTTAAATATGGAACTAACCATTCCAATTTTCGCTGTCTCTTATACACATCTCCGAGCCCACGAGACG
+
BBBBBFA>3AABGGGGGGGGCEFHGHHGGHCGGFH2BFGDF2EGEGE1F1EFGEHFDGHHGHHHHHGHHGGEFGHEGEEGGEEHGHHGEGGHHGFGFHGHHFFHHHFGFHHHHFECEDDGHHHHGFDHGCHGHFDFB//<DFHGCCGF<>
@M02034:409:000000000-BFKT7:1:2102:14576:25075 1:N:0:29
AAAGTCGAGGTGCCTAAAGTGGCAACCCAGACTGGGAAGGAGGTTGGTGGTGTAGAGCTTCCTGTAGCCGCATGGCGTTCGTACTTAAATATGGAACTAACCATTCCAATTTTCGCTGTCTCTTATACACATCTCCGAGCCCACGAGACG
+
BABBBFBABBABGGGGGGGGGGGHHHHGGHHGHHHHGHGGGHGEGHGEFGGGHHHHHGHHHHHHHGHHHGGGGGHGGGGGGGBGHHFGHGHHHHHGHHGHGHBGGHGHHHHHHHGGGGGGHHHGGHGHHGGHGHF2ECFGGGHGFGGGGG
@M02034:409:000000000-BFKT7:1:2102:24812:25079 1:N:0:29
AAAGTCGAGGTGCCTAAAGTGGCAACCCAGACTGAGAAGAAGGTTGGTGGTGTAGAGCTTCCTGTAGCCGCATGGCGTTCGTACTTAAATATGGAACTAACCATTCCAATTTTCGCTGTCTCTTATCCACATCTC
+
AABBBFBB@BAAFGGGGGGF5FFHGHHGGHGGCHFCBFEFFFFHGC2BFEGFF355A5DGHFHG5B5DFEE0BEGEEEGF1E2FGHHGHHHGGE3@GFGHF03FEE?44BFGG4<<E</BBEFF4B3BFBGBFFH
@M02034:409:000000000-BFKT7:1:2102:6937:25080 1:N:0:29
AAAGTCGAGGTGCCTAAAGTGGCAACCCAGACTCCGTCTGGGGTTGGTGGTGTAGAGCTTCCTGTAGCCGCATGGCGTTCGTACTTAAATATGGAACTAACCATTCCAATTTTCGCTGTCTCTTATACACATCTCCGAGCCCACGAGACG
+
BBBBBFBADDBBGGGGFGFGGGGHHHHGGHHGHHHGGHHGHGGEGGGEFEEGHHFFGHHHHHHHHHGFBEEEGGHFGGGGFEGHHHHFHHHHHHGHEGFGGFHGHHFHHHHHHDEFGGGDHFHHEHGGHHGHHHHBC<DF/FHGFDGDDF
@M02034:409:000000000-BFKT7:1:2102:14564:25088 1:N:0:29
AAAGTCGAGGTGCCTAAAGTGGCAACCCAGACTGGGAAGGAGGTTGGTGGTGTAGAGCTTCCTGTAGCCGCATGGCGTTCGTACTTAAATATGGAACTAACCATTCCAATTTTCGCTGTCTCTTATACACATCTCCGAGCCCACGAGACG
+
BBBBBFBBBBBAFGGGGBGGGGGHHHHGGHHGHHHHHHGGGHG?FFGGGGEFFGGAFGHHHHHGHFHFHGGGGGHGEFGGGEFEHHHH3FBEGGBEGHGGF0FGHHFGHHFHHFEFDGGHFFHHFHDHFGHHFHGDD@DGGGEADGGGDD
@M02034:409:000000000-BFKT7:1:2102:6249:25099 1:N:0:29
AAAGTCGAGGTGCCTAAAGTGGCAACCCAGACTATGCGGGGTGTTGGTGGTGTAGAGCTTCCTGTAGCCGCATGGCGTTCGTACTTAAATATGGAACTAACCATTCCAATTTTCGCTGTCTCTTATACACATCTCCGAGCCCACGAGACG
+
A11AA@AADDAACGGGGGGFGFE01EGAAACEAFGFBAA?A/AEEFHEFEGGHFBDFGEFF1FDGDFFHEE??EHHGGGFEG0<?F>11>FEG<FHGHF1<FDFGFF2FGHFH2B/AAEDDGGHHHFFBFFFHFFGE/<@-FHGGCC.<C
@M02034:409:000000000-BFKT7:1:2102:8410:25099 1:N:0:29
AAAGTCGAGGTGCCTAAAGTGGCAACCCAGACTGGTCATAATGTTGGTGGTGTAGAGCTTCCTGTAGCCGCATGGCGTTCGTACTTAAATATGGAACTAACCATTCCAATTTTCGCTGTCTCTTATACACATCTCCG
+
CCCCCFCCCCCCGGGGGGGGGGGHHHHGGHHGHHGFHHHHHHHHFHHFFEEFHFHFGHHHHFHHHHHFGGGEFGHHFEGGGGHHHHHDHHHHHHEFFHHGGGFFGHFEFGGHHGGGGGGHHBGH?F4FHFHHHFF2A
@M02034:409:000000000-BFKT7:1:2102:10568:25100 1:N:0:29
AAAGTCGAGGTGCCTAAAGTGGCAACCCAGACTCTGCCTGAGGTTGGTGGTGTAGAGCTTCCTGTAGCCGCATGGCGTTCGTACTTAAATATGGAACTAACCATTCCAATTTTCGCTGTCTCTTATACACATCTCCGAGCCCACGAGACG
+
CCCCBFBBBCBBGGGGGGGGGGGHHHHGGHHGHHGH33FAG2FHHHGEFFEFGHHHHHHHHHHHHHHFHFGGGGHGGGGGGGHHHHHHHHHHHHHGHHHHHHHHHGHHHHHHHFGGGGGGHGHHFHHFGHHHHHHHG?GGGGHGGCGGGC
@M02034:409:000000000-BFKT7:1:2102:18718:25102 1:N:0:29
AAAGTCGAGGTGCCTAAAGTGGCAACCCAGACTTCGAATCCGGTTGGTGGTGTAGAGCTTCCTGTAGCCGCATGGCGTTCGTACTTAAATATGGAACTAACCATTCCAATTTTCGCTGTCTCTTATACACATCTCCGAGCCCACGAGACG
+
BBBBBFBBBBBBGGG5GFGGGGGHHDHGGHHGHHHGHHHGGGGFGGGGEEEFGHG5FFHHHFHFGFHFHEGEEGHFEGGGGGHHHHHHHHHHHHGHHHHHHGGFGFFHHHHHHFGGGGGHGHHHHHHHHHHHGGFDG/CFGFHGGGGGGG
@M02034:409:000000000-BFKT7:1:2102:6266:25105 1:N:0:29
AAAGTCGAGGTGCCTAAAGTGGCAACCCAGACTATGCGGGGTGTTGGTGGTGTAGAGCTTCCTGTAGCCGCATGGCGTTCGTACTTAAATATGGAACTAACCATTCCAATTTTCGCTGTCTCTTTTACACATCTCCGAGCCCACGAGACG
+
BABBBFAABBABFGGGGDGGGGGHHHHGGGHGHGFHBE?G?A0AEHGEAAA1?3FB553B3B@EF4@B3B>>EEG1/?>FFEB/?GFG3DFEFF33FFDG202B?3BD3B?GH3<DG//F2@FD2<FDFBGFGDG1C/<-CFGCCGG..<
@M02034:409:000000000-BFKT7:1:2102:11087:25108 1:N:0:29
AAAGTCGAGGTGCCTAAAGTGGCAACCCAGACTGCGAAGGGGGTTGGTGGTGTAGAGCTTCCTGTAGCCGCATGGCGTTCGTACTTAAATATGGAACTAACCATTCCAATTTTCGCTGTCTCTTATACACATCTCCGAGCCCACGAGACG
+
BABBAFBBBBBBGGGFGGGGGGGHHHHGGHHGGHHGGGGGGGGGGGGFFGEFHHHHHHHHHHHGHHHHHGGGGGHGGGGGFFHHHGGFFHHHHHBFHHHGHFHHHHGFHHHHHBDGGGGFHGHHGHGHGHGHHHGFG@CGFGHGGCCDGG
@M02034:409:000000000-BFKT7:1:2102:11874:25109 1:N:0:29
AAAGTCGAGGTGCCTAAAGTGGCAACCCAGACTCTTGGTGGTGTAGAGTTTCCTGTAGCCGCATGGCGTTCGTACTTAAATATGGAACTAACCATTCCAATTTTCGCTGTCTCTTATACACATCTCCGAGCCCACGAGACGGACTCCTAT
+
CBCCCFCCCCBCGGGGGGGGGGGHHHHGGHHGHHHHHHHGGGGHHHHHHHHHHHHHHHHHGGEGGHHGGGGGGGHHHGHHHHHHHFGHHHHHHHHHHHHFGHHHHGGGGGHHHHHHHHHHHHGHHHHG?DFGGHGGFGGGGGGGGHHHHH
@M02034:409:000000000-BFKT7:1:2102:23231:25126 1:N:0:29
AAAGTCGAGGTGCCTAAAGTGGCAACCCAGACTCCTCCTGCGGTTGGTGGTGTAGAGCTTCCTGTAGCCGCATGGCGTTCGTACTTAAATATGGAACTAACCATTCCAATTTTCGCTGTCTCTTATACACATCTCCGAGCCCACGAGACG
+
CCCCCFCCBCCCGGGGGGGGGGGHHHHGGHHGHHHHHHHHGGGGFGGGGFEFHHHHHHHHHHHHHHHHHGGEEGHHGGGGGGHHHHHGHHHHHHGGHGFFGHHHHHHHHHHHHHGGGGGHHHHHBFFGFGHGHHGHGGFCGGHGG/DGGG
@M02034:409:000000000-BFKT7:1:2102:11194:25129 1:N:0:29
AAAGTCGAGGTGCCTAAAGTGGCAACCCAGACTAGGGGGGATGTTGGTGGTGTAGAGCTTCCTGTAGCCGCATGGCGTTCGTACTTAAATATGGAACTAACCATTCCAATTTTCGCTGTCTCTTATACACATCTCGAGCCCACGAGACGG
+
BAA?BBA3AD2AFFGFFFFGGGGFHHHGGHHGHGHHHGGG?EFHHFAFGGDFGFFFGHHHHHHGHHHHHGGGGDHGGDGGGC<GGHFDHHGHHFGGHHHHHHGHHHHHHHGHHHGGGGGGHGGGGGBFBGGGGFFFFFGGGGEGBG?FFA
@M02034:409:000000000-BFKT7:1:2102:11346:25131 1:N:0:29
AAAGTCGAGGTGCCTAAAGTGGCAACCCAGACTAATAATCATGTTGGTGGTGTAGAGCTTCCTGTAGCCGCATGGCGTTCGTACTTAAATATGGAACTAACCATTCCAATTTTCGCTGTCTCTTATACACATCTCCGAGCCCACGAGACG
+
ABCCAFBABCBAFGGGGGGGGGGHHHHGGGGGHHHHHHHHHHHHHHHEFGEFHHHHGHHHHHHHHGHGHGGGGGHHGGGGGGHHHHGGHHHHHHGGFGHFHHHHHHHHHHHHHHGGGGGHHHHHGHHHFHFHHHHHF@CFGGHGGCDDGF
@M02034:409:000000000-BFKT7:1:2102:23232:25144 1:N:0:29
AAAGTCGAGGTGCCTAAAGTGGCAACCCAGACTCCTCCTGCGGTTGGTGGTGTAGAGCTTCCTGTAGCCGCATGGCGTTCGTACTTAAATATGGAACTAACCATTCCAATTTTCGCTGTCTCTTATACACATCTCCGAGCCCACGAGACG
+
AB33ADAB@DAAGGGGGGGGGGGHHHHGGHHGHGHH2GG3FGGGGGGFGGGGHHHHHHGHHHHFHGHGHGGGGGHHGFGGGG2GHHHEHHEHHHGHFHFHFFHHEFFH4FGHGGGGGGFHHHHHHFHHGFHHGHGGG@DFCEEFG/CGGG
@M02034:409:000000000-BFKT7:1:2102:18281:25153 1:N:0:29
AAAGTCGAGGTGCCTAAAGTGGCAACCCAGACTTCTGTGGGGGTTGGTGGTGTAGAGCTTCCTGTAGCCGCATGGCGTTCGTACTTAAATATGGAACTAACCATTCCAATTTTCGCTGTCTCTTATACACATCTCCGAGCCCACGAGACG
+
CBBCCFCBCCCBGGGGGGGGGGGHHHHGGHHGHHHHHGGHGGGGGGGGFGGGHHHFHHHHHHHHFHGGHGGGGGHHGGGGGGHHHHHGHHHHHHGHHHGGHHGHHHGHHHHHHHGGGGFHHHHHHHHHHGHHGHHDFCGGGGHGGGGGGG
@M02034:409:000000000-BFKT7:1:2102:12648:25184 1:N:0:29
AAAGTCGAGGTGCCTAAGTGGCAACCCAGACTAAGGCGGGTGGTGTAGAGCTTCCTGTAGCCGCATGGCGTTCG
+
BBBAAFBBBBAABGFGFFGGGGHHHHGCHGFFHHHGHGGCA?EEFF3@55DFGDGHFBD44F1//EFH1>1E/>
@M02034:409:000000000-BFKT7:1:2102:6757:25206 1:N:0:29
AAAGTCGAGGTGCCTAAAGTGGCAACCCAGACTAGTGGTAAGGTTGGTGGTGTAGAGC
+
BBBBBFBBDBABGGGGGGG6GGFHHHHGGHHGHFGBFHF5A3FGHF2AB2FEF3F555
@M02034:409:000000000-BFKT7:1:2102:14861:25208 1:N:0:29
AAAGTCGAGGTGCCTAAAGTGGCAACCCAGACTCGTGAGGGTGTTGGTGGTGTAGAGCTTCCTGTAGCCGCATGGCGTTCGTACTTAAATATGGAACTAACTATTCCAATTTTCGCTGT
+
CCCCBFCCCCCCGGGGGGGFGGGHHHHGGHHGHCGFG3EHCEFG2GE1AAEFA3D5B53B5F55B5AABBE0BE11>?>F??21?FF@3@G4B333BBGG334B4?B4?F?F?4</?/<
@M02034:409:000000000-BFKT7:1:2102:11300:25220 1:N:0:29
AAAGTCGAGGTGCCTAAAGTGGCAACCCAGACTGGTTTTTG
+
>AA11DAAD1AAGGG1F1GGG1ABBGFGGHGGHG01AA0/A
@M02034:409:000000000-BFKT7:1:2102:20687:25228 1:N:0:29
AAAGTCGAGGTGCCTAAAGTGGCAACCCAGACTGGGTCTAAGGTTGGTGGTGTAGAGCTTCCTGTAGCCGCATGGCGTTCGTACTTAAATATGGAACTAACCATTCCAATTTTCGCTGTCTCTTATACACATCTCCGAGCCCACGAGACG
+
BBBCCFCABBABGGGGGGGGGGGGHHHGGGHGGHGHGHHHHHHHHHGEFEBFGGHGHHHHHHHHHHGFGGGGGFHGGFGGGFHHHHGFGHHHHHHFFHHHHHFHHHHHHHHHHFGGGGGHHGHHHFHBHFHHHHGFG@DGGFGGGDGGGG
@M02034:409:000000000-BFKT7:1:2102:21758:25232 1:N:0:29
AAAGTCGAGGTGCCTAAAGTGGCAACCCAGACTCCTCCGTCTGTTGGTGGTGTAGAGCTTCCTGTAGCCGCATGGCGTTCGTACTTAAATATGGAACTAACCATTCCAATTTTCGCTGTCTCTTATACACATCTCCGAGCCCACGAGACG
+
BAABAFBBBBABFGFGGFGGGFFBHHFGGDHFHHHHHHGFGHGGHHHEFGEFHFHFFHHHHFHFGGHFHF0EEFHHFEGEEE2GHHFDGHGFHHFG3GFHHHGHHHFGHHHHHHEDFGGHHGHHGHFBGHHHHHHFDCGFGGHGFCDFGG
@M02034:409:000000000-BFKT7:1:2102:9287:25233 1:N:0:29
AAAGTCGAGGTGCCTAAAGTGGCAACCCAGACT
+
CCCCCFBBCCABGGGGGGGGGGGHHHHGGGHGH
@M02034:409:000000000-BFKT7:1:2102:13988:25233 1:N:0:29
AAAGTCGAGGTGCCTAAAGTGGCAACCCAGACTACGCAGCCTGTTGGTGGTGTAGAGCTTCCTGTAGCCGCATGGCGTTCGTACTTAAATATGGAACTAACCATTCCAATTTTCGCTGTCTCTTATACACATCTCCGAGCCCACGAGACG
+
ABBAAFAB3AA4BFGGGGGGFBFGFFGGG2GFHHGGGEFGGGAFDH11F?EAFHBDHGHHHHHHHH5GHGGGGGGGFEGEEGHHGHGGFFHHGHFGGFF3EFFFFHFHFFFHFHEFEDGFEFBGGHBFGFBBCGFHDC?<CAFACGGGGD
@M02034:409:000000000-BFKT7:1:2102:12795:25249 1:N:0:29
AAAGTCGAGGTGCCTAAAGTGGCAACCCAGACTAATGAGAAGGTTGGTGGTGTAGAGCTTCCTGTAGCCGCATGGCGTTCGTACTTAAATATGGAACTAACCATTCCAATTTTCGCTGTCTCTTATACACATCTCCGAGCCCACGAGACG
+
BBBBBFBBBBABGGGGGGGEGFFHFHHGGFGFFHHBHHFHHFHHHHGEFGEFGFGFGFHHHHHHHHHHHGG0EEHGEEGFEEGHHHGFGHFFHFHGHHHHHFHHHHHHGGHHHHGGGGDGHHGFGHHHHHHGHHHGGCCGCGHGGFGGGG
@M02034:409:000000000-BFKT7:1:2102:12340:25250 1:N:0:29
AAAGTCGAGGTGCCTAAAGTGGCAACCCAGACTGGGAATCAGGTTGGTGGTGTAGAGCTTCCTGTAGCCGCATGGCGTTCGTACTTAAATATGGAACTAACCATTCCAATTTTCGCTGTCTCTTATACACATCTCCGAGCCCACGAGACG
+
BBBBAFBBBBBBGGGD44FBGGGGHHHGGHHGHHHHHHHHHHHHHGGGGGGFHGGGGHHHHHHHGFHHHGGGGGHBEEEGEEHGHHHGHHHHHHHGHHGFHHFHHHGHHHHHHFEGGGGHHGHHHHGHFHHHHHHGGCDCGFHFGCGDGG
@M02034:409:000000000-BFKT7:1:2102:13988:25251 1:N:0:29
AAAGTCGAGGTGCCTAAAGTGGCAACCCAGACTACGCAGCCTGTTGGTGGTGTAGAGCTTCCTGTAGCCGCATGGCGTTCGTACTTAAATATGGAACTAACCATTCCAATTTTCGCTGTCTCTTATACACATCTCCGAGCCCACGAGACG
+
CCCCCFCBCCBBGGGGGGGGGGGHHHHGGHHGHHHGGGGGHHHGHHHGGGGGGFGFGHHHFHHHHFGFFGGGGGHGGGGGGGGHHHHHGHHHFHBBGHHHHHGGHHHHHHHHHGGGGGFHHHHHGHHHFGFFFFFBD/DFCGHGCC?FGG
@M02034:409:000000000-BFKT7:1:2102:17153:25254 1:N:0:29
AAAGTCGAGGTGCCTAAAGTGGCAACCCAGACTGCGAAGCAGGTTGGTGGTGTAGAGCTTCCTGTAGCCGCATGGCGTTCGTACTTAAATATGGAACTAACCATTCCAATTTTCGCTGTCTCTTATACACATCTCCGAGCCCACGAGACG
+
BBBCAFCBCBBBGGGGGGGGGGGHHHHGGHHGHHHGGGGGHHHHHHGGGGGFGHGGHHHHHHHHHHHHGGGGGGHHGGGGGGGHHHGFHHHHHHEGGHFHHHHHHHHHHHHHHGEFGGGHHHHHFHFHHHHHGHGHGDGGGGHGGCGFGF
@M02034:409:000000000-BFKT7:1:2102:17625:25255 1:N:0:29
AAAGTCGAGGTGCCTAAAGTGGCAACCCAGACTCCTAAGACTGTTGGTGGTGTAGAGCTTCCTGTAGCCGCATGGCGTTCGTACTTAAATATGGAACTAACCATTCCAATTTTCGCTGTCTCTTATACACATCTCCGAGCCCACGAGACG
+
CCCCCFCCCCBCGGGGGGGGGGGHHHHGGHHGHHHHHHHHHHHHHHHGGGEFGHHGHHHHHHHHHHHHHGGGGGHHGGGGGGHHHHFHFHHFHHHHHHHHHHHHGHHHHHHHHGGGGGGFHGHHFHHHHHHHHHGFGBDGGGHGGGGFGG
@M02034:409:000000000-BFKT7:1:2102:7123:25262 1:N:0:29
AAAGTCGAGGTGCCTAAAGTGGCAACCCAGACTCTGTTGGGTGTTGGTGGTGTAGAGCTTCCTGTAGCCGCATGGCGTTCGTACTTAAATATGGAACTAACCATTCCAATTTTCGCTGTCTCTTATACACATCTCCGAGCCCACGAGACG
+
BBBBBFBB3AAAGGGGGGGGGGGHHHHGGHHGHHHHGHHGGEEGGGHFFFFFGFHFHFHHHGHHHHHHHGGFEGHHGEGGGEFEGHGGHHHHHGGGGHHHHHFHHHGGBGHHHHGGGGFFHHHHHGFDGHHGHHGFF@CCGGHGGGGG/D
@M02034:409:000000000-BFKT7:1:2102:19696:25263 1:N:0:29
AAAGTCGAGGTGCCTAAAGTGGCAACCCAGACTAATAATCCTGTTGGTGGTGTAGAGCTTCCTGTAGCCGCATGGCGTTCGTACTTAAATATGGAACTAACCATTCCAATTTTCGCTGTCTCTTATACACATCTCCGAGCCCACGAGACG
+
CCCBBFCCCCABGGGGGGGGGGGHHHHGGHHGHHHHHHHHHHHHHHHGFEEFHHHHHHHHHHHHGFHHHGGGGGHHGGGGGFHHHHHHHHHHHHHHHGHHHHHHHHHGHHHHHHGGGGGHHHHHGHFHHHHHHHHFGFFGGGHGGDGGGG
@M02034:409:000000000-BFKT7:1:2102:22030:25265 1:N:0:29
AAAGTCGAGGTGCCTAAAGTGGCAACCCAGACTGGGGTGGGGGTTGGTGGTGTAGAGCTTCCTGTAGCCGCATGTCGTTCGTACTTAAATATGGAACTAACCATTCCAATTTTCGCTGTCTCTTATACACATCTCCGAGCCCACGAGACG
+
AAA?ADAADD1AFGGGGCDAGBEGHHHCGHHGBGAEEA/AE?CGGGGEFEAFC1@2FDEFGHEFFFDGHGGGEGEGHFCF?EE/>BGFGHBBGHFFHF1GGHHG1FGHGG1FGFGGGC/<FFF2FFBGFFFFFGHB//A@-.FFGCCFGC
@M02034:409:000000000-BFKT7:1:2102:8292:25266 1:N:0:29
AAAGTCGAGGTGCCTAAAGTGGCAACCCAGACTAATCTGCATGTTGGTGGTGTAGAGCTTCCTGTAGCCGCATGGCGTTCGTACTTAAATATGGAACTAACCATTCCAATTTTCGCTGTCTCTTATACACATCTCCGAGCCCACGAGACG
+
BBBBBFBBBBBBFGGGGGGGGGGGFHHGGHHGHHHHFGHHHHHHHHHGGGEFGFGGHHHHHHHGGHHHHGGGGGHFEEGFEBGHHHHFHHFGHHGFFHHHHHHFGHHHHHHHHDCFGGGHGHGHGHHGHGHHHHHFGCFGGGHEGCFGFG
@M02034:409:000000000-BFKT7:1:2102:7102:25268 1:N:0:29
AAAGTCGAGGTGCCTAAAGTGGCAACCCAGACTTCTACTAATGTTGGTGGTGTAGAGCTTCCTGTAGCCGCATGGCGTTCGTACTTAAATATGGAACTAACCATTCCAATTTTCGCTGTCTCTTATACACATCTCCGAGCCCACGAGACG
+
BBBBBFBBDDAAGGGGGGGDGGGHGHHGGFHFFFFFHD55BAFGFHHEFDEBABFD5GHHHHHHHHHGHGGEEEHCFEFFFGGHHHHEFFHEHHFHFGHHHFEFHGGHHHGHHGCGGGDFHHHHGFFBGFHHHHFFE/<C?CEFGGGGGG
@M02034:409:000000000-BFKT7:1:2102:10404:25279 1:N:0:29
AAAGTCGAGGTGCCTAAAGTGGCAACCCAGACTCAGAAGAATGTTGGTGGTGTAGAGCTTCCTGTAGCCGCATGGCGTTCGTACTTAAATATGGAACTAACCATTCCAATTTTCGCTGTCTCTTATACACATCTCCGAGCCCACGAGACG
+
BBCCAFCCBCBBGGGGGGGBGGGHHHHGGHHGHHHHHHHHBGHHGHHAFFEFHHHFFGHHHFHHGFHFGEGEFGGEEEGGGFFHHHHFHHGGGH3FGGFHGFFGHHHHHHHGHGEFGGDGHHHHGGGHFFFFHHHGGCGGGGHGG?GGGG
@M02034:409:000000000-BFKT7:1:2102:13495:25288 1:N:0:29
AAAGTCGAGGTGCCTAAAGTGGCAACCCAGACTCTTAGTCATGTTGGTGGTGTAGAGCTTCCTGTAGCCGCATGGCGTTCGTACTTAAATATGGAACTAACCATTCCAATTTTCGCTGTCTCTTATACACATCTCCGAGCCCACGAGACG
+
CCCCCFBCCCCCGGGGGGGGGGGHHHHGGHFGGHHBEGHD5FHHFHCBAAEFGGG5A5BFAFHHDAGGD1E0EEA1>>EGF?2?CEHFFGFG4D33GFGHH1BFEFG4?D3GH4/EE/<FEBGE4?4DHBFFGFG2C/<BDEHGCC?EDC
@M02034:409:000000000-BFKT7:1:2102:7350:25304 1:N:0:29
AAAGTCGAGGTGCCTAAAGTGGCAACCCAGACTGATTCGCGGGTTGGTGGTGTAGAGCTTCCTGTAGCCGCATGGCGTTCGTACTTAAATATGGAACTAACCATTCCAATTTTCGCTGTCTCTTATACACATCTCCGAGCCCACGAGACG
+
CCBCCFCCCCBBGGGGGGGGGGGHHHHGGHHGHHHHHHGGEEGGEGGGGGGGGHHGHEHHHHHHHGHHHGGGGGHHGGGGGGHHHHHHHHHHHHFHGHGHHHHHHHHHHHHHHHGGGGGFHFFHGGFFFFHHHHDFA>/@@FGGGCCGGD
@M02034:409:000000000-BFKT7:1:2102:13480:25306 1:N:0:29
AAAGTCGAGGTGCCTAAAGTGGCAACCCCGACTCTTAGTCATGTTGGTGGTGGAGAGCTTCCTGTAGCCGCATGGCGTTCGTACTTAAATATGGAACTAACCATTCCAATTTTCGCTGTCTCTTATACACATCTCC
+
AAABAFB3>@AAFFGFGGGDFFF4FFEE2AEGEGHHBGHHFHFFFHHEFGAF1AB3EEHHHHHGFHHHHFF?FEAGGGGGGGBHGF4@3B4FGF33FG3B??FFFH4B4FFFG4EAE/?1FFFHBGBF2BDGFH1@
@M02034:409:000000000-BFKT7:1:2102:15027:25310 1:N:0:29
AAAGTCGAGGTGCCTAAAGTGGCAACCCAGACTAAGACGGATGTTGGTGGTGTAGAGCTTCCTGTAGCCGCATGGCGTTCGTACTTAAATATGGAACTAACCATTCCAATTTTCGCTGTCTCTTATACACATCTCCGAGCCCACGAGACG
+
CCCCBFCCCCBCGGGGGGGGGGGHHHHGGHHGHGHGHHGGGGGHHHHGF?EFHHHHHHHHHHHHHFHHHGGGGGHGGGGGGGFGHHHHGHHHHHHGHHHHHHFGFHHHHGHHHGEFGGGHHGHHGHHHHHHHHHHFG/DGGGHGGGGDDG
@M02034:409:000000000-BFKT7:1:2102:21583:25314 1:N:0:29
AAAGTCGAGGTGCCTAAAGTGGCAACCCAGACTAGTCGTGAGGTTGGTGGTGTAGAGCTTCCTGTAGCCGCATGGCGTTCGTACTTAAATATGGAACTAACCATTCCAATTTTCGCTGTCTCTTATACACATCTCCGAGCCCACGAGACG
+
CBCCCFCCCCCCGGGGGFFGGGGHHHHGGHHGHHCHHGFE3EHHFFEAFEGGAEF5DFGHDGBFG5GBFGGGGGG1E>EFFEGEGGHGBGHFGG33GHGHC?3GGFGHHHHHHGEFFFEGHHHGBFDFHFHFFGHFFBDCG<FCD@@CAD
@M02034:409:000000000-BFKT7:1:2102:17451:25316 1:N:0:29
AAAGTCGAGGTGCCTAAAGTGGCAACCCAGACTTCTCCTGTGGTTGGTGGTGTAGAGCTTCCTGTAGCCGCATGGCGTTCGTACTTAAATATGGAACTAACCATTCCAATTTTCGCTGTCTCTTATACACATCTCCGAGCCCACGAGACG
+
CCBCCFCBCBBCGGGGGGGGGGGHHHHGGHHGHHHHHHHHGHGGGGGEEEGFGBG5FHGHFHHHGFF5GEFCGGGCEFGGEECGHHHFFHHHGG33FGHHFF3GGGHFHHFHG4?EFEEGHHGHDFBDHFHHHHHEG//B<CGGFCC/AG
@M02034:409:000000000-BFKT7:1:2102:6783:25327 1:N:0:29
AAAGTCGAGGTGCCTAAAGTGGCAACCCAGACTCAGACGAAGGTTGGTGGTGTAGAGCTTCCTGTAGCCGCATGGCGTTCGTACTTAAATATGGAACTAACCATTCCAATTTTCGCTGTCTCTTATACACATCCCGAGCCCACGAGACGG
+
BBABBFAA3AAAFGGGGGGBF4FGCFGE2CGG3G33B3AEEFGGG2EGE1E113D5ADGH5GGHF5DFGDECEEEGEGC1?EF1?GG33@G4F33EFCEB3C3BF4??GHGGE4>/EEAGBGHHGGFDD1GCH0?C?</>FGACDCGCDD
@M02034:409:000000000-BFKT7:1:2102:23998:25340 1:N:0:29
AAAGTCGAGGTGCCTAAAGTGGCAACCCAGACTTCTTCTACGGTTGGTGGTGTAGAGCTTCCTGTAGCCGCATGGCGTTCGTACTTAAATATGGAACTAACCATTCCAATTTTCGCTGTCTCT
+
B@AABDAABB2AEGGGGGGGGFDFFGH2FHFGHHFFDGFDHFGHGGGAF1ECF3D5AFAFBBGDABADFEE0EEFEEEE?EE21?GHHEGHDG33BF@FC3?3B3?G4FFFHF4E/EA?F4FG
@M02034:409:000000000-BFKT7:1:2102:21330:25341 1:N:0:29
AAAGTCGAGGTGCCTAAAGTGGCAACCCAGACTCGGAGTGATGTTGGTGGTGTAGAGCTTCCTGTAGCCGCATGGCGTTCGTACTTAAATATGGAACTAACATTCCAATTTTCGCTGTCTCTTATACACATCTCCGAGCCCACGAGACGG
+
BAAABFBBBBABGGGGGGGFGEFFGHFF2FGAGHGGGGGFGFHHHGHGFGGFFDGDGGHHHFHHHGHGFE?0EEHFEGGGEEGHEGFHFHFGHHEFHHHHFHGHHFFEEHHHHGCGGEHFHHHHHHGHFFHHGHGDFGGCFGFGCCGCGG
@M02034:409:000000000-BFKT7:1:2102:12528:25342 1:N:0:29
AAAGTCGAGGTGCCTAAAGTGGCAACCCAGACTCCTAATAAGGTTGGTGGTGTAGAGCTTCCTGTAGCCGCATGGCGTTCGTACTTAAATATGGAACTAACCATTCCAATTTTCGCTGTCTCTTATACACATCTCCGAGCCCACGAGACG
+
AABAAFBBBBBBFGGGGGGAGFFHHHHGGHHGHHHHHHHH5FHGGHGEFE1F1BGEFGFGHHHHHHGHFEE@EGFEEEEFFEFCGHHGHGHHHFBFFHGHEHFGFGFGFHFHHBEEEEEGHFGGBDBGGBHFGFF2?/B@@FH/C?CDDF
@M02034:409:000000000-BFKT7:1:2102:12121:25349 1:N:0:29
AAAGTCGAGGTGCCTAAAGTGGCAACCCAGACTGTGAATGGGGTTGGTGGTGTAGAGCTTCCTGTAGCCGCATGGCGTTCGTACTTAAATATGGAACTAACCATTCCAATTTTCGCTGTCTCTTATACACATCTCCGAGCCCACGAGACG
+
CBCCCFCCCCBBFGGGFGGBGGGHHHHGGHHGHHHHHHHHHHGGGGGGFEEFHHHHHHHHHHHHHGHFHGGGGGHGGGGGFEGHHHHFEGHHHHHGHFHHGHFHHHHFHHHHHFGGGGGGHGHHHHHHHHHHHHHHGDGGGGGGGFGGGG
@M02034:409:000000000-BFKT7:1:2102:20474:25350 1:N:0:29
AAAGTCGAGGTGCCTAAAGTGGCAACCCAGACTGTGCCGACTGTTGGTGGTGTAGAGCTTCCTGTAGCCGCATGGCGTTCGTACTTAAATATGGAACTAACCATTCCAATTTTCGCTGTCTCTTATACACATCTCCGAGCCCACGAGACG
+
CCBCCFCCCCABGGGGGGGGGGGHHHHGGHHGHFGHFHGAEEGHGHGEA1FFE3D5DGFHFHHHFDFBGEGEEEG1EEFGGGFHHGGEFGHDFGB3FCGH3?3F?FGDGGEHGFECFFEGDBFGDDDBHFFFHHHD//BDCGHGGGGADC
@M02034:409:000000000-BFKT7:1:2102:17980:25351 1:N:0:29
AAAGTCGAGGTGCCTAAAGTGGCAACCCAGACTG
+
CCCCCFCCCCCCGGGGGFFGGGGHHHHGGHHGHH
@M02034:409:000000000-BFKT7:1:2102:10351:25351 1:N:0:29
AAAGTCGAGGTGCCTAAAGTGGCAACCCAGACTGGGGGGCGGGTTGGTGGTGTAGAGCTTCCTGTAGCCGCATGGCGTTCGTACTTAAATATGGAACTAACCATTCCAATTTTCGCTGTCTCTTATACACATCTCCGAGCCCACGAGACG
+
BBBBBFBA@?>AFGBE4FGFGGGHFHGGGCH2GHGGE?EE/DGCFGGFFDFCGFH=GGHHHHHHHHEHHGGGGGHHFADFGGGGGFFFGGGGFFFFFFFFGGGGGGGGGGGFEFFFF?FFBFFFFFFFFFFFFFFEFBFAAFF.;DAAFD
@M02034:409:000000000-BFKT7:1:2102:12945:25353 1:N:0:29
AAAGTCGAGGTGCCTAAAGTGGCAACCCAGACTGGTCCGGCTGTTGGTGGTGTAGAGCTTCCTGTAGCCGCATGGCGTTCGTACTTAAATATGGAACTAACCATTCCAATTTTCGCTGTCTCTTATACACATCTCCGAGCCCACGAGACG
+
CCCCBFCCCCCCGGGGGGGGGGGHHHHGGHHGHFF5GHEEGGGHHHHGGGFFGHHHHHHHHHHHHGHHHGGGGGHHGGGGGGHHHHGGHHHHHHHHGHGHHHGGHHHHHHHHHHGGGGGHHGHHHHHHHHHHHHHGGGFGGGHGGGGGGD
@M02034:409:000000000-BFKT7:1:2102:9701:25354 1:N:0:29
AAAGTCGAGGTGCCTAAAGTGGCAACCCAGACTGGGGGGGGGTTGGTGGTGTAGAGCTTCCTGTAGCCGCATGGCGTTCGTACTTAAATATGGAACTAACCATTCCAATTTTCGCTGTCTCTTATACACATCTCCGAGCCCACGAGACGG
+
BBBBBFBBBBAAGGGGGGGGFGGHHHHGGHHGHHHHGGGGFFF@FFDFFAEFFFFFFFFFFFFFFFFFFFFFFFFFDFFFFFEFFFFBFFFFFBFFFFFFFFFFFFFFFFFFFFFFFFFFFFFFFFFFFFFFFFFFFFFFFFFFFFFFFF
@M02034:409:000000000-BFKT7:1:2102:9721:25356 1:N:0:29
AAAGTCGAGGTGCCTAAAGTGGCAACCCAGACTGGGGGGGGGTTGGTGGT
+
AAABAFA?DD?AGGCFFBE6AGFHBGHGGHHDGHHGCCG@>F;BF?.AA:
@M02034:409:000000000-BFKT7:1:2102:21546:25363 1:N:0:29
AAAGTCGAGGTGCCTAAAGTGGCAACCCAGACTGGTGCTCCGGTTGGTGGTGTAGAGCTTCCTGTAGCCGCATGGCGTTCGTACTTAAATATGGAACTAACCATTCCAATTTTCGCTGTCTCTTATACACATCTCCGAGCCCACGAGACG
+
AAA1A@A??D1>FGFFFGFGFDFHFHHAFHCCBCGBC1FEFE?EEEAEFA/BG1G2AEBFG1GFFGGFFEEEAEHGCAF>??0F/FB1BE2@F11FCGFGHAGHHHHEFGHHHEEGE?CDDFGHBGGBHBFGCFHDC?BC/<GFG/AEC<
@M02034:409:000000000-BFKT7:1:2102:12933:25369 1:N:0:29
AAAGTCGAGGTGCCTAAAGTGGCAACCCAGACTGGTCCGGCTGTTGGTGGTGTAGAGCTTCCTGTAGCCGCATGGCGTTCGTACTTAAATATGGAACTAACCATTCCAATTTTCGCTGTCTCTTATACACATCT
+
>>AA3B3A?DBAFGGFGGGFEGFFHGGG222BFGH5GF2EEGGGFGEFGGEAGFFABFGFFFHD5EDFHDC0E?GAE1FG1?BFFG4E3@4BF3DDCFB3FF3?BFB4GHFGFBEE/E/BGBFGDF33?FHHEH
@M02034:409:000000000-BFKT7:1:2102:10352:25374 1:N:0:29
AAAGTCGAGGTGCCTAAAGTGGCAACCCAGACTGGGGGGCGGGTTGGTGGTGTAGAGCTTCCTGTAGCCGCATGGCGTTCGTACTTAAATATGGAACTAACCATTCCAATTTTCGCTGTCTCTTATACACATCTCCGAGCCCACGAGACG
+
CCCCCFCCCBABGGGGGGGGGGGHHHHGGHHCHFGFGGGGDGGGEGC<<DAEC0G0==DGDGGG<DD0:CG@DGH.CDGFFA/.9CBFFGFBFF00BFFG/;0;B9F0BFGFF/@AFFDB/BFFBBBBFBFFFFFF9-9=BFE.@>9ADF
@M02034:409:000000000-BFKT7:1:2102:22954:25391 1:N:0:29
AAAGTCGAGGTGCCTAAAGTGGCAACCCAGACTACGAAGAATGTTGGTGGTGTAGAGCTTCCTGTAGCCGCATGGCGTTCGTACTTAAATATGGAACTAACCATTCCAATTTTCGCTGTCTCTTATACACATCTCCGAGCCCACGAGACG
+
ABBBBB?ADBBBGGFGFGGGGGGGHHHGGDHGFHHGGHGCHFHDGHHEFEEFFGGGHHHGHHHHHHHBGEEGEGHFEEGFEFGHHGHGHHHHHGGHGHFF3GFHHGFFHHHHHHGGGGGHGHHHHHGHHHHGGG?2CCGCCFHGGDCFDG
@M02034:409:000000000-BFKT7:1:2102:15410:25415 1:N:0:29
AAAGTCGAGGTGCCTAAAGTGGCAACCCAGACTTC
+
CCCCCFCCCCBBGGGGGGGGGGGHHHHGGHHGH5F
@M02034:409:000000000-BFKT7:1:2102:15429:25415 1:N:0:29
AAAGTCGAGGTGCCTAAAGTGGCAACCCAGA
+
AAA@1D111AAACGFG1AGEDAFGGHHG00A
@M02034:409:000000000-BFKT7:1:2102:18912:25425 1:N:0:29
AAAGTCGAGGTGCCTAAAGTGGCAACCCAGACTAAGAATTCTGTTGGTGGT
+
>>1A>D>AD?AAFBB11B13B10AF0AECHCCHGHFHFG11FF2DAGAC/A
@M02034:409:000000000-BFKT7:1:2102:12160:25430 1:N:0:29
AAAGTCGAGGTGCCTAAAGTGGCAACCCAGACTCTGTCGACGGTTGGTGGTGTAGAGCTTCCTGTAGCCGCATGGCGTTCGTACTTAAATATGGAACTAACCATTCCAATTTTCGCTGTCTCTTATACACATCTCC
+
CCCDCFCCDDCCGGGGGGGGGGGHHHHGGHGGHFHFFGFGEGGGFGCAAEEEA3F5ADAGDGHFGBD@@BE>EEF1>BEEE?2?FGH3?FG4BB33BEGH303B?BB4DGFH44>EE??F?GFD3?BDHFF2FDHB
@M02034:409:000000000-BFKT7:1:2102:22405:25441 1:N:0:29
AAAGTCGAGGTGCCTAAAGTGGCAACCCAGACTCAGAATTGTGTTGGTGGTGTAGAGCTTCCTGTAGCCGCATGGCGTTCGTACTTAAATATGGAACTAACCATTCCAATTTTCGCTGTCTCTTATACACATCTCCGAGCCCACGAGACG
+
CCCCCFCABBACGGGGGGGGGGGHHHHGGHHFHHHHHHHHHGHHHHHGFGEFGGGGHHHHHHHGGHHFHECEGFHFEEGFFGHHHHGHHHHHHHGFFHGFFGFGHHHHHHHHHEE?FGGHHHHHGHGHHHHHHGFGE@GGGEGGGGGCFG
@M02034:409:000000000-BFKT7:1:2102:12450:25455 1:N:0:29
AAAGTCGAGGTGCCTAAAGTGGCAACCCAGACTCAGAAGAATGTTGGTGGTGTAGAGCTTCCTGTAGCCGCATGGCGTTCGTACTTAAATATGGAACTAACCATTCCAATTTTCGCTGTCTCTTATACACATCTCCGAGCCCACGAGACG
+
CCCCCFCBBBABGGGGGGGGGGGFHHHGGHHGHHHHHHHHHHHHHGHGFGEFGGHHGHHHHHHHHHHHHGGGGGHGGGGGFFGHHHHGHHHHHHHGHHHHHHGHHHHHHHHHHHGGGGGHHHHHHHHHHHHHHHFHGCGGGGHGGGGGGG
@M02034:409:000000000-BFKT7:1:2102:20475:25459 1:N:0:29
AAAGTCGAGGTGCCTAAAGTGGCAACCCAGACTACGACGACGGTTGGTGGTGTAGAGCTTCCTGTAGCCGCATGGCGTTCGTACTTAAATATGGAACTAACCATTCCAATTTTCGCTGTCTCTTATACACATCTCCGAGCCCACGAGACG
+
BAAABFAA@DAAGGGGFGGGGGGHFHHGGHHGHHHGDEEEEGGGGEGFFG1FGFG5FGHHHHHDGHGFGEFFGGHHGGGGFEGHGFFFFHHHHGHHHHGHHHFHGHFHHHHHHFFDGGDFDGGHHHFHFHHHHHGFG/DCGEHECGFG?D
@M02034:409:000000000-BFKT7:1:2102:7778:25465 1:N:0:29
AAAGTCGAGGTGCCTAAAGTGGCAACCCAGACTCTGACGGGGGTTGGTGGTGTAGAGCTTCCTGTAGCCGCATGGCGTTCGTACTTAAATATGGAACTAACCATCCAATTTTCGCTGTCTCTTATACACATCTCCGAGCCCACGAGACGG
+
BBAAADAABBBBGGGGGGGGGFFACAFEFGCGGHHFB5EEAA?AECE1BE?FG3B3B@@FGBGGF@@4BEE/>EH0E?E?E?BC?GF3FGFFGHEFGGHG10?B1FC1FGBGFCADE?GGHHHBG?FFE1<FF1FC@D@@GHE<ACEA.:
@M02034:409:000000000-BFKT7:1:2102:25162:25473 1:N:0:29
AAAGTCGAGGTGCCTAAAGTGGCAACCCAGACTAATACGAAGGTTGGTGGTGTAGAGC
+
BBBBBFBBBBAAGGGGGGGFGGGHHHHGGH2AG33DE5FE2AEB3GEA11AA13D5D5
@M02034:409:000000000-BFKT7:1:2102:24358:25476 1:N:0:29
AAAGTCGAGGTGCCTAAAGTGGCAACCCAGACTGCGCCGACTGTTGGTGGTGTAGAGCTTCCTGTAGCCGCATGGCGTTCGTACTTAAATATGGAACTAACCATTCCAATTTTCGCTGTCTCTTATACACATCTCCGAGCCCACGAGACG
+
BBCCBFBBCCBCGGGGGGGGGGGHGHHGGHHGHHHGGEFGGGGHHHHEFGEFHFHFGHHHHHHGFFGGHEGGGGHFEGGGGEHHHHHGHHHHHGGGHHFFGHHHHHHHHHHHHHCDGGFHHHHHGHFHHHEHHHGDGC//DCGFG?FD?A
@M02034:409:000000000-BFKT7:1:2102:16517:25480 1:N:0:29
AAAGTCGAGGTGCCTAAAGTGGCAACCCAGACTGTGGTTGGTGGTGTAGAGCTTCCTGTAGCGGAATGGCGTTCGTACTTAAATATGGAACTAACCATTCCAATTTTCGCTTCTCTTATACACATCTCCGAGCCCACGAGACGGACTCCT
+
BBBBBFAABBABGGGGFGGGGFGGHHHEFHHGHHHEHGFGGEFEEFGHHHBBGGHHHFFEHH0A0>BFGG0>>BFE2FGG4FGHHHHHFGGHHHFHFHGHHHHHHHHGGGGHGHHFHHHFHFGHHHHHHGGGGCFCFC@CFGFGGGCHHG
@M02034:409:000000000-BFKT7:1:2102:15176:25482 1:N:0:29
AAAGTCGAGGTGCCTAAAGTGGCAACCCAGACTACGGGGAAGGTTGGTGGTGTAGAGCTTCCTGTAGCCGCATGGCGTTCGTACTTAAATATGGAACTAACCATTCCAATTTTCGCTGTCTCTTATACACATCTCCGAGCCCACGAGACG
+
BBBCBFCCCCCCGGGGGGGGGGGHHHHGGHHGHHHGGGGGGGGHHHGEGGEFGGGGHHHHHHHHHHHHHGGGGGHHGGGGGGHHHHGGHHGHHHGFFHGHHHGHHHHHHHFHHBGGGGGHHHHHFHHHGHHHGHHHGGGGGGHGGGGGGG
@M02034:409:000000000-BFKT7:1:2102:7188:25490 1:N:0:29
AAAGTCGAGGTGCCTAAAGTGGCAACCCAGACTGCGCCGCTGGTTGGTGGTGTAGAGCTTCCTGTAGCCGCATGGCGTTCGTACTTAAATATGGAACTAACCATTCCAATTTTCGCTGTCTCTTTACACATCTCCGAGCCCACGAGACGG
+
CCCCCFCCCCBCGGGGGGGGGGGHHHHGGHHGHHFGGGE?A0EGDEGEF1BCAEG55AFG5GGFGBG@FEGCGEG1E>EFF12?FBB3FGHFHG33FFHH3?FFF4FGHHHHHHGGGDFHHFHHHHGHHFHHHHGGCGGGGHCD-CFGFG
@M02034:409:000000000-BFKT7:1:2102:20444:25498 1:N:0:29
AAAGTCGAGGTGCCTAAAGTGGCAACCCAGACTATGATTCGGGTTGGTGGTGTAGAGCTTCCTGTAGCCGCATGGCGTTCGTACTTAAATATGGAACTAACCATTCCAATTTTCGCTGTCTCTTATACACATCTCCGAGCCCACGAGACG
+
CBCCCFCBCCBBGGGGGGGGGGGHHHHGGHHGHHHHHHHHGGGHGGGEFFEFFFGGHHHHHHHHHHHHHGGGGGHGGGGFFFHHHGGFGHHHHHHHGGHHHHGGHHGGHHHHHDE?FGGHHGHHHHHHHGHHGHFGGGGGGFHGGGGGGG
@M02034:409:000000000-BFKT7:1:2102:13006:25499 1:N:0:29
AAAGTCGAGGTGCCTAAAGTGGCAACCCAGACTAATAATACTGTTGGTGGTGTAGAGCTTCCTGTAGCCGCATGGCGTTCGTACTTAAATATGGAACTAACCATTCCAATTTTCGCTGTCTCTTATACACATCTCCGAGCCCACGAGACG
+
BBBBBFBBDDAAFGGGGGGGGGGHHHHGGHHGHHHHHHHHHHHHHHHFFGFFGGGGHHHHHHHHHHFHHFGFGGHHGGGGFEGHHHHHHHHHHHHFFHHHHHGHFHFFHGHHHHGFFEEFHHHHFHHHGGHHHHGDF/CFDGHGGGGGGG
@M02034:409:000000000-BFKT7:1:2102:10813:25502 1:N:0:29
AAAGTCGAGGTGCCTAAAGTGGCAACCCAGACTAATGAGAAGGTTGGTGGTGTAGAGCTTCCTGTAGCCGCATGGCGTTCGTACTTAAATATGGAACTAACCATTCCAATTTTCGCTGTCTCTTATACACATCTCCGAGCCCACGAGACG
+
BBBCCFCCCCAAGGGGGGGGGGGHHHHGGHHGGHHHHHHGHHGHHHGEFGEFFBGFHHHHHHHHHFHHHGGGGFHGGEGGFEGHGHGGHGHHHHGFFHHHGFFGHHHFHHHHHGGGGGGGHHHHFHHHFFHGHHHHGCGGGGFGGGGGGG
@M02034:409:000000000-BFKT7:1:2102:9800:25511 1:N:0:29
AAAGTCGAGGTGCCTAAAGTGGCAACCCAGACTAATCATACGGTTGGTGGTGTAGAGCTTCCTGTAGCCGCATGGCGTTCGTACTTAAATATGGAACTAACCATTCCAATTTTCGCTGTCTCTTATACACATCTCCGAGCCCACGAGAC
+
BBBBBFBBDDAAGGGGGGGGFDFHHHHGGHHGHHHHFHGHFFFGFE?EFEEFFHG5FHHHHHHHHHHFHGGGGGHHGGGGGGHHHHHGGGEEGHDEHHGFGHHHEHHHHHHHHHGGGAEFFFHHHHDGHHGHFHHHDCCCCAFFCG@?C
@M02034:409:000000000-BFKT7:1:2102:20458:25513 1:N:0:29
AAAGTCGAGGTGCCTAAAGTGGCAACCCAGACTATGATTCGGGTTGGTGGTGTAGAGCTTCCTGTAGCCGCATGGCGTTCGTACTTAAATATGGAACTAACCATTCCAATTTTCGCTGTCTCTTATACACATCTCCGAGCCCACGAGACG
+
AA>A>D>>AD>ABFBEBFF6BFEFC4BECEHGFHHBHFHHGCGFFEFEFABFG3GGFDGFB3FEFFGA3A>EEGHFEE??>ECEGHHH@FBGFHGE@F3BBFEGH?B?DFFFB4E?/EF3GB3FFD3BFGEG2F?F?/<@/<FA?/<EDD
@M02034:409:000000000-BFKT7:1:2102:11683:25526 1:N:0:29
AAAGTCGAGGTGCCTAAAGTGGCAACCCAGACTAAGACGACTGTTGGTGGTGTAGAGCTTCCTGTAGCCGCATGGCGTTCGTACTTAAATATGGAACTAACCATTCCAATTTTCGCTGTCTCTTATACACATCTCCGAGCCCACGAGACG
+
CCCCCFCBCCBBGGGGGGGBFGGHHHHGGHHGHHHHHHGGGGGHHHHEFEEFGGHEGHHHHHHHHFHGHGGEFEHFEGGGFEGHHHHGHHHHHHFFFHHGGH?GHHHHHGHHHGGDFGFGHHHHGGGHGGHHGHHHG?DDGGHGGFGGGG
@M02034:409:000000000-BFKT7:1:2102:13255:25532 1:N:0:29
AAAGTCGAGGTGCCTAAAGTGGCAACCCAGACTCCGGAGGGGGTTGGTGGTGTAGAGCTTCCTGTAGCCGCATGGCGTTCGTACTTAAATATGGAACTAACCATTCCAATTTTCGCTGTCTCTTATACACATCTACG
+
AAABA5AADDA44FBFCGGAGFAFCH42FHHGFGFECGECECGAAEE>FE1??3F5F4GH3F3FBGGF3E/E1EEEEGGGF?B?FDDBGB44BFB?11BFHA?1FG2DGHBF2@B<//BFHHHH1?<G1?DGCF11<
@M02034:409:000000000-BFKT7:1:2102:15068:25536 1:N:0:29
AAAGTCGAGGTGCCTAAAGTGGCAACCCAGACTAATAAGCAGGTTGGTGGTGTAGAGCTTCCTGTAGCCGCATGGCGTTCGTACTTAAATATGGAACTAACCATTCCAATTTTCGCTGTCTCTTATACACATCTCCGAGCCCACGAGACG
+
BABBAFBBBBABGGGGGFGGGGGHHHHGGHHGHHHHHHHHEEEFEGEBAEEFEDG5AAGGFGHHFFFEEEFEGGG1EEEFF>2FGFFHGGF4FG33FGHH3?3FGFFFFHHHHD@EFDEDDHFF44DFFGHHHHH2B/BB<F<FGCD/AG
@M02034:409:000000000-BFKT7:1:2102:18612:25540 1:N:0:29
AAAGTCGAGGTGCCTAAAGTGGCAACCCAGACTAATTCTACGGTTGGTGGTGTAGAGCTTCCTGTAGCCGCATGGCGTTCGTACTTAAATATGGAACTAACCATTCCAATTTTCGCTGTCTCTTATACACATCTCCGAGCCCACGAGACG
+
BBBBBFBABDAAGGGGGGGFGGGGHHHGGHHGHHHHHHHHHGGHGGGGFGGFFFHDGHHHHHHHGHHHHEGGEGHHGGGGGGHHHHHFHHHHHHGFFGHHHHHHHHFHHHHHHGGGGFFGHHHHHHHGGHHHHHGGDCGGGGHGGGGG?D
@M02034:409:000000000-BFKT7:1:2102:24812:25552 1:N:0:29
AAAGTCGAGGTGCCTAAAGTGGCAACCCAGACTGTTAATAAGGTTG
+
BBBBBFBBBBBBGGGGGGGGGGGHHHHGGG2FGGE55A5A55BG3B
@M02034:409:000000000-BFKT7:1:2102:13347:25555 1:N:0:29
AAAGTCGAGGTGCCTAAAGTGGCAACCCAGACTAGTGGGCAGGTTGGTGGTGTAGAGCTTCCTGTAGCCGCATGGCGTTCGTACTTAAATATGGAACTAACCATTCCAATTTTCGCTGTCTCTTATACACATCTCCGAGCCCACGAGACG
+
CCBCCFBCBBCCGGGGGGGGGGGHHHHGGHHGHHHHHHHGHGGHHHGEFGFFGHHGGHHHHHHHHGHHHFGGGGHGFGGGFGHHHHHGHHHHHHHFHHFHGHGHHHHHHHHHHHGGGGGFHHHHFHHHFHHHHHHGDCGFGGHGGGGGDG
@M02034:409:000000000-BFKT7:1:2102:7547:25557 1:N:0:29
AAAGTCGAGGTGCCTAAAGTGGCAACCCAGACTTCTTCGCAGGTTGGTGGTGTAGAGCTTCCTGTAGCCGCATGGCGTTCGTACTTAAATATGGAACTAACCATTCCAATTTTCGCTGTCTCTTATACACATCTCCGAGCCCACGAGACG
+
A?AAAFAABDAA4BBFBFFBGFGHHHH2FAAFHGGHHCHGGGGHHHGEFFABGHHGHHHFHFHHFGHHHGEEEEHGEGGFFGBGGG4BGGFHHHHGHGFBEGHHGGFHHHHHH4E?FGGHGHGHBGGHB?GGGGBFB/C@CGFGG?D?/A
@M02034:409:000000000-BFKT7:1:2102:24832:25560 1:N:0:29
AAAGTCGAGGTGCCTAAAGTGGCAACCCAGACTGGGAAGAAGGTTGGTGGTGTAGAGCTTCCTGTAGCCGCATGGCGTTCGTACTTAAATATGGAACTAACCATTCCAATTTTCGCTGTCTCTTATACACATCTCCGAGCCCACGAGACG
+
AABAAFAAAA2A4FFFFFGGGFGFAGFEFHDAGFCAAFEF3BG3BCEEF1BFFFHEGHHHDHHBBAFBBBECGGGAEECEEE2F?FFF3F4BFGB3FGFGGFGBBBBFBFFGHFE/EGGFHGBFBG?FDFFHCFGHG/BC/FEC@C?/DE
@M02034:409:000000000-BFKT7:1:2102:20306:25568 1:N:0:29
AAAGTCGAGGTGCCTAAAGTGGCAACCCAGACTACGCCTGCGGTTGGTGGTGTAGAGCTTCCTGTAGCCGCATGGCGTTCGTACTTAAATATGGAACTAACCATTCCAATTTTCGCTGTCTCTTATACACATCTCCGAGCCCACGAGACG
+
AAAAAFBB?AAAGGGGG4BGAGFFHHF?F2AFGFEFGGHFF?EGGGA1AAABBFHDEFHF5BFGGBFFF>>/FEFFE1E?EFC1FGGHHG4?B?BG3F?BGGFFHFFHHGHHH4ECEGGFHEBDHF22>FHFEGF1?/B@@/FFGCGGGG
@M02034:409:000000000-BFKT7:1:2102:14955:25575 1:N:0:29
AAAGTCGAGGTGCCTAAAGTGGCAACCCAGACTACGTCGCATGTTGGTGGTGTAGAGCTTCCTGTAGCCGCATGGCGTTCGTACTTAAATATGGAACTAACCATTCCCATTTT
+
CCCCCFCCCCBAGGGGGGGGGGGHHHHGGHHGHH3E2A22A2BGGHHGG1EFHHHGHHHHHHHHHHHHHGGGGGHHGGGGGFFHHHHFHHHHHHGFFHHHHHHHGHH3G3BGH
@M02034:409:000000000-BFKT7:1:2102:9732:25580 1:N:0:29
AAAGTCGAGGTGCCTAAAGTGGCAACCCAGACTAATGCTAAGGTTGGTGGTGTAGAGCTTCCTGTAGCCGCATGGCGTTCGTACTTAAATATGGAACTAACCATTCCAATTTTCGCTGTCTCTTATACACATCTCCGAGCCCACGAGACG
+
BCCCCFCCCCBCGGGGGGGGGGGHGHHGGHEGHHHHHHHHHHHHHHGGGGEFGEGFFFHHHGHHGHHHHGGGGGHGGFGFEEGHHHGHHHHHHHFFFHHHHHHGHHFHHHHHHFEFGGGGHHHHHHHHDGHHHHHGG/BCCGHGGGGGGG
@M02034:409:000000000-BFKT7:1:2102:16971:25581 1:N:0:29
AAAGTCGAGGTGCCTAAAGTGGCAACCCAGACTCAGGCTCAGGTTGGTGGTGTAGAGCTTCCTGTAGCCGCATGGCGTTCGTACTTAAATATGGAACTAACCATTCCAATTTTCGCTGTCTCTTATACACATCTCCGAGCCCACGAGACG
+
BBAB?FABBDABGCGFGGGGGDEHHHHGGHHAGHHFHHHHGHHFGHGEFGEFFFFFHGGHHHFFGHHHHE?>EEHGGFGFEEHHHHFGFGFHGHGBGHFHGEBFFHGHHHHHHFGGGGGFGGGFHHFGGFGHHFDGGC?/B/FFC<@D?D
@M02034:409:000000000-BFKT7:1:2102:7864:25607 1:N:0:29
AAAGTCGAGGTGCCTAAAGTGGCAACCCAGACTGGGAATAAGGTTGGTGGTGTAGAGCTTCCTGTAGCCGCATGGCGTTCGTACTTAAATATGGAACTAACCATTCCAATTTTCGCTGTCTCTTATACACATCTCCGAGCCCACGAGACG
+
CCCCCFCCCBABGGGGGGGGGGGHHHHGGGHGHHGHHHHHHHHHHGGEFEEFGGHGHHHHHHHHHHHGHGGGGFHCEEGFEEFFHHHGHHHHHHGHFHHHHHFHHGHHHHHHHFGGGGGHHHHHHHFHFHHHHHHFC/DGGGHEC/@?DE
@M02034:409:000000000-BFKT7:1:2102:8604:25612 1:N:0:29
AAAGTCGAGGTGCCTAAAGTGGCAACCCAGACTCATCCTCCGGTTGGTGGTGTAGAGCTTCCTGTAGCCGCATGGCGTTCGTACTTAAATATGGAACTAACCATTCCAATTTTCGCTGTCTCTTATACACATCTCCGAGCCCACGAGACG
+
BBCCAFBBCCBCGGGGGGG6GGGHHHHGGHHGHHHHHHHHHCGGGGGDFDGFADGDFFGHHHHHHHHGGGGCGGH1EEEGGEFGHHHHEGHFHHBBGHGGFC3FEGHGHGHHHGEDGGFFHHGHDHHHHHHHHHHHGCGGGGHGG@CFGG
@M02034:409:000000000-BFKT7:1:2102:8078:25613 1:N:0:29
AAAGTCGAGGTGCCTAAAGTGGCAACCCAGACTATTTTTCTGGTTGGTGGTGTAGAGCTTCCTGTAGCCGCATGGCGTTCGTACTTAAATATGGAACTAACCATTCCAATTTTCGCTGTCTCTTATACACATCTCCGAGCCCACGAGACG
+
BBBBBFBBBBBBGFFGGGFBGGGGHHHGGHHGHHHHHHHHHHHHHGGEFFGFHGHGGGHHHHHHHHHHHGGGGGHCEEGFEFGHHHGHHHGHHHFFFHGGHFHFFFGFHHHHHGGDGGGGHHHHGEGFGGHHHGGGD<C@CGHGGGGDGG
@M02034:409:000000000-BFKT7:1:2102:11924:25614 1:N:0:29
GAAAGTCGAGGTGCCTAAAGTGGCAACCCAGACTGAGCATCCTGTTGGTGGTGTAGAGCTTCCTGTAGCCGCATGGCGTTCGTACTTAAATATGGAACTAACCATTCCAATTTTCGCTGTCTCTTATACACATCTCCGAGCCCACGAGAC
+
AAAAA3B1>ADAEGGGBGGGGGFAHHHHCGHHGHH1FGDFHCEF11FHEFGECFGHGFGFHHHHHHHHBDEEEGGH0EEE>?EGCFGBFGGFFFH1BFGHEGHFBFEFHFFFHHHG?EEEHGFGH1FFGFGGFCGFFCGCCGFCFGGGG?
@M02034:409:000000000-BFKT7:1:2102:8584:25614 1:N:0:29
AAAGTCGAGGTGCCTAAAGTGGCAACCCAGACTCATCCTCCGGTTGGTGGTGTAGAGCTTCCTGTAGCCGCATGGCGTTCGTACTTAAATATGGAACTAACCATTCCAATTTTCGCTGTCTCTTATACACATCTCCGAGCCCACGAGACG
+
BBBBBFBBBBAAGGGGFGGGGGGGHFHGGHHGHHGHHGFFHGGGGGGGGFFFHEGFGHHHGHHHHFHEFEGEEEHBE>EFFGGCGHG33FFHHHBFFGFG30?FHFHFBFGHH4>AEEFFHGHH3FDFF2GHFGGBDCC@FGCGF/CDDG
@M02034:409:000000000-BFKT7:1:2102:14202:25616 1:N:0:29
AAAGTCGAGGTGCCTAAAGTGGCAACCCAGACTACTAATCAGGTTGGTGGTGTAGAGCTTCCTGTAGCCGCATGGCGTTCGTACTTAAATATGGAACTAACCATTCCAATTTTCGCTGTCTCTTATACACATCTCCGAGCCCACGAGACG
+
ABBBBFBBB@AACGGGGGGGGGGHHHHGCGHGGGHGHHHHHHHHGHGEFEAFGFHGHHHHHHHGHHHHFECGGFHGEEFGEFHHHHHFHHGHHGFEGHHHHGHHHHGHHHHHHHGGGGGHHGHHEHGDDBHFHGH2D?DCDFHG@AFGGG
@M02034:409:000000000-BFKT7:1:2102:11895:25619 1:N:0:29
AAAGTCGAGGTGCCTAAAGTGGCAACCCAGACTAAGGAGCATGTTGGTGGTGTAGAGCTTCCTGTAGCCGCATGGCGTTCGTACTTAAATATGGAACTAACCATTCCAATTTTCGCTGTCTCTTATACACATCTCCGAGCCCACGAGACG
+
AAAAAF1ADD>AEGGD1BFFGGGFHHHGGHHGHHHHFHGHHHHHGFHEFAEAFGGGHGHHHHHFHHFHFGG@EEHHGGGEEEGHHHGFHFFHHHHFHFFGHHHHBHFBFGGGHHGGGGGHGHGH1FGHFGGGHHHBCCCGGGGFGCGGCG
@M02034:409:000000000-BFKT7:1:2102:18541:25622 1:N:0:29
AAAGTCGAGGTGCCTAAAGTGGCAACCCAGACTGCGAAGGGGGTTGGTGGTGTAGAGCTTCCTGTAGCCGCATG
+
BABBAFBBBBABGGGGGGGGGGGHHHHGGHEGHB322AED?2EE0A0EAAG1?@D555FFFFFGF@B4@1>>??
@M02034:409:000000000-BFKT7:1:2102:19350:25623 1:N:0:29
AAAGTCGAGGTGCCTAAAGTGGCAACCCAGACTCATAAGGAGGTTGGTGGTGTAGAGCTTCCTGTAGCCGCATGGCGTTCGTACTTAAATATGGAACTAACCATTCAATTTTCGCTGTCTCTTATACACATCTCCGAGCCCACGAGACGG
+
BB@BAFBABBBBGGGGGGGGGGGHHHHGGHGGHHGHHGHFDHGGHHGEFGEFFFGFHHHHHHGHHGHFFGG?EEHGEGEGFEHHFGDGHFDEGHGFHFGHEFFGB?G4GHHHFEGGGEGHHHHGHFHFHFHHHGHGDCGGGAAD/A/?DE
@M02034:409:000000000-BFKT7:1:2102:9322:25628 1:N:0:29
AAAGTCGAGGTGCCTAAAGTGGCAACCCAGACTACGTCTCCTGTTGGTGGTGTAGAGCTTCCTGTAGCCGCATGGCGTTCGTACTTAAATATGGAACTAACCATTCCAATTTTCGCTGTCTCTTATACACATCTCCGAGCCCACGAGAC
+
AABBADABDB2AGGGGFFEAF4AGGHHFGHHGF3FEGG2FG5FGGHH2BEAFGHFHHHHGFGHHHGFHHEF@FGFGGGGGGEEGEFEGGHGFHFHEHHGFHHHHGHHBGHFHHEEEEGGHEGHHHHHHHFHCFGDHGGC/DGHEGG@FG
@M02034:409:000000000-BFKT7:1:2102:14215:25633 1:N:0:29
AAAGTCGAGGTGCCTAAAGTGGCAACCCAGACTACTAATCAGGTTGGTGGTGCTGTGC
+
ABCCBFBCCCBAGGGGGGGGGGGHHHHGGHHFHF3FG5F35B3GHH?222E133D535
@M02034:409:000000000-BFKT7:1:2102:6724:25633 1:N:0:29
AAAGTCGAGGTGCCTAAAGTGGCAACCCAGACTAATAAGTCGGTTGGTGGTGTAGAGCTTCCTGTAGCCGCATGGCGTTCGTACTTAAATATGGAACTAACCATTCCAATTTTCGCTGTCTCTTATACACATCTCCGAGCCCACGAGACG
+
BBBBAFBBBBBACGGGGGGGGGGHGHHGGHHGHHFFHHFGHGGEEGGGGGGGHHHGDHHHHHHHHHHFHGG?EGHHGFGGGFHHHHGGHHGHHHGHFHGGHHDHHHHHHHHHHHGGGGGHGGHHFHGFGHHHHHHFG/BCGGHGCCCGGG
@M02034:409:000000000-BFKT7:1:2102:10197:25639 1:N:0:29
AAAGTCGAGGTGCCTAAAGTGGCAACCCAGACTAATCCTCTGGTTGGTGGTGTAGAGCTTCCTGTAGCCGCATGGCGTTCGTACTTAAATATGGAACTAACCATTCCAATTTTCGCTGTCTCTTATACACATCTCCGAGCCCACGAGACG
+
CCCCCFCBBBAAGGGGGGGGGGGHHHHGGHHGHHHHGHHHHGHHHGGGFEEFGFGGHHHHHHHHHHHHHEEFGGHFEEFFFFGHHHGGHHHHHHGGGHHGHHGGHHGGHHHHHGE<EGGGHGHHHHHHFFHHHHFFGCGGGEHGGGGGGG
@M02034:409:000000000-BFKT7:1:2102:16461:25643 1:N:0:29
AAAGTCGAGGTGCCTAAAGTGGCAACCCAGACTAATGCGGCGGTTGGTGGTGTAGAGCCTCCTGTAGCCGCATGGCGTTCG
+
A3AABFBBBBAAGFGGGGGGGCFFHHGGGHHGHHHGHHG?EEEEE00>FEEEF3B33@1B2?B3B4DBG1/>EFHFE/>/E
@M02034:409:000000000-BFKT7:1:2102:9327:25645 1:N:0:29
AAAGTCGAGGTGCCTAAAGTGGCAACCCAGACTACGTCTCCTGTTGGTGGTGTAGAGCTTCCTGTAGCCGCATGGCGTTCGTACTTAAATATGGAACTAACCATTCCAATTTTCGCTGTCTCTTATACACATCTCCGAGCCCACGAGACG
+
CCCCBFCCCCCCGGGGGGGGGGGHHHHGGHHGHHHGHHHHHHHHHHHGGGFFHHHGHHHHHHHGHHHHHFGGGGHHGGGGFFHHHHFGHHHHHHGHHGFGHHHHFGFHHHHHHHGGGGGHHHGHDGGHFHHHHGGHGFGGGGHGGGFFDE
@M02034:409:000000000-BFKT7:1:2102:9435:25647 1:N:0:29
AAAGTCGAGGTGCCTAAAGTGGCAACTCAGACTAATAATAAGGTTGGTGGTGTAGAGCTTCCTGTAGCCGCATGGCGTTCGTACTTAAATATGGAACTAACCATTCCAATTTTCGCTGTCTCTTATACGCATCTCCGAGCCCACGAGA
+
BBBBBFBADBBBGGGGGGGGGGGHHHFHFHHHHHDF5BFGDFGHHHEGGDEE1AF5AFGHFHHH5DD5BEE0EAGA>ECF1EBAGHH3DGHBFB33BFFFFE3BFBF4BFFGF4/EEEEEF4BE4B4F0?DDC3B2G//B?FEF//AD
@M02034:409:000000000-BFKT7:1:2102:8752:25650 1:N:0:29
AAAGTCGAGGTGCCTAAAGTGGCAACCCAGACTCAGCAT
+
BBBBBFAADBBBGGGGGBGFGDGGHHHGGHHGH333B55
@M02034:409:000000000-BFKT7:1:2102:8814:25650 1:N:0:29
AAAGTCGAGGTGCCTAAAGTGGCAACCCAGACTCATCATGGGGTTGGTGGTGTAGAGCTTCCTGTAGCCGCATGGCGTTCGTACTTAAATATGGAACTAACCATTCCAATTTTCGCTGTCTCTTATACACATCTCCGAGCCCACGAGACG
+
AABBAFBACBAAFGGGFFFBFGGHHHHGGHHGHHHHHHHHHHGGGGGEFGFFGGHFGHHHHHHHHGHHHFGFGEHFGGGGFFHHHHHFHHHHHHHFFGFHFHEHHFHGHHHHHFFGGGGGHHHHHHHHFGHHHHFHGCGGGGHGG@DFGG
@M02034:409:000000000-BFKT7:1:2102:16442:25654 1:N:0:29
AAAGTCGAGGTGCCTAAAGTGGCAACCCAGACTAATGCGGCGGTTGGTGGTGTAGAGCTTCC
+
AAA3AD3ADDABGGGFGGGFFGGGGHHGGGHGHGHHFHGEFCCFA>@1BE1B?333@4FF3F
@M02034:409:000000000-BFKT7:1:2102:9417:25658 1:N:0:29
AAAGTCGAGGTGCCTAAAGTGGCAACTCAGACTAATAATAAGGTTGGTGGTGTAGAGCTTCCTGTAGCCGCATGGCGTTCGTACTTAAATATGGAACTAACCATTCCAATTTTCGCTGTCTCTTATACACATCTCCGAGCCCACGAGACG
+
AABBAB3ADD?AGFGGGGGBGAAEFHHGGFHF3GHHGFGHHDGBFCCEFEBFGFGFGHHHGHHBGFHG3A0EGGHHGGGFEEFF?GGGHHGGGHFEFFGGHHHHHEFGFHFFG4EEEEEDBFGHFGFFHHFFFGFDF@C/@FHGCDGDAD
@M02034:409:000000000-BFKT7:1:2102:12414:25661 1:N:0:29
AAAGTCGAGGTGCCTAAAGTGGCAACCCAGACTAATAAGCAGGTTGGTGGTGTAGAGCTTCCTGTAGCCGCATGGCGTTCGTACTTAAATATGGAACTAACCATTCCAATTTTCGCTGTCTCTTATACACATCTCCGAGCCCACGAGACG
+
CCBCCFCCCCABGGGGGGGFGGGHHHHGGHHGHHHHHHHHHGHHHHGEFEEFEEHGHHHHHHHHGFHGHGGFGGH?EFGFEFGHHHHHHHHHHHGFHHHGHHFHHHHHHHHHHHGGGGGHHHHHFHHHFHHGHHHHGCGGFGHGGGGGGG
@M02034:409:000000000-BFKT7:1:2102:22608:25664 1:N:0:29
AAAGTCGAGGTGCCTAAAGTGGCAACCCAGACTGATAAGATGGTTGGTGGTGTAGAGCTTCCTGTAGCCGCATGGCGTTC
+
BBBBA@A?@2A>CFFGGGGGGFGGFFBA2GHAAC3AAFDA55AEGECB2?1FFEF5F5BGGGFBFFFB3BE01BG1E1/?
@M02034:409:000000000-BFKT7:1:2102:22583:25673 1:N:0:29
AAAGTCGAGGTGCCTAAAGTGGCAACCCAGACTGATCAGCTGGTTGGTGGTGTAGAGCTTCCTGTAGCCGCATGGCGTTCGTACTTAAATATGGAACTAACCATTCCAATTTTCGCTGTCTCTTATACACATCTCCGAGCCCACGAGACG
+
BBBAAFABDB>AGGGGGGGGFBFGHHHFGGHGH33F55A35FFHF2EEF?EFHFFGHFGHHHHHHHGHHDEEGGHHGGGGGGHHGHFFGF4GFHFHFHFHHFHGHHHGGGHHHG?FGGGHFHHHGH2FHHFHGHGDD@?CGGHGGGGGG<
@M02034:409:000000000-BFKT7:1:2102:14306:25695 1:N:0:29
AAAGTCGAGGTGCTAAAGTGGCAACCCAGACTGAGTCGACGGTTGGTGGTGTAGAGCTTCCTGTAGCCGCATGGCGTTCGTACTTAAATATGGAACTAACCATTCCAATTTTCGCTGTCTCTTATACACATCTCCGAGCCCACGAGACGG
+
BBBBBFBBBBAAGFGGGGGGGGHGHHGGHFGHHGH5FFGGGGGEEEEEEAFHGFBHFGHGHHHHGHHEGGGFGHAEEGGGE2FGHFGFHEHHHEGBGDGHHFFEGHHHHHHHFFGGGGHHHHHHHDHHGFHCGHGGGGGGGHGGGGGGGD
@M02034:409:000000000-BFKT7:1:2102:14966:25708 1:N:0:29
AAAGTCGAGGTGCCTAAAGTGGCAACCCAGACTGCT
+
CCCCBFCCCCCCGGGGGGGFGGGHHHHGGHHGGHH5
@M02034:409:000000000-BFKT7:1:2102:24482:25722 1:N:0:29
AAAGTCGAGGTGCCTAAAGTGGCAACCCAGACTCCTACTACTGTTGGTGGTGTAGAGCTTCCTGTAGCCGCATGGCGTTCGTACTTAAATATGGAACTAACCATTCCAATTTTCGCTGTCTCTTATACACATCTCCGAGCCCACGAGACG
+
BBBAAFAADDAAGGGGGGGGGFGHHHHGFHFGFFCFGFF5DBEGHHAAFEEEGBGFBFHFFFHFGDDFHGFEEF?B0EFFDE?EGGGG3BFGF@BFFGF3B13B?FGHHGFHHBEFGEEFFFGF?E4G4GGCGFHF//>B//?A/</?A?
@M02034:409:000000000-BFKT7:1:2102:19753:25728 1:N:0:29
AAAGTCGAGGTGCCTAAAGTGGCAACCCAGACTCCTCCTAATGTTGGTGGTGTAGAGCTTCCTGTAGCCGCATGGCGTTCGTACTTAAATATGGAACTAACCATTCCAATTTTCGCTGTCTCTTATACACATCTCCGAGCCCACGAGACG
+
BBBBBFBB?DABGGGGAEGGGGGHGEHGGHHGHHHHHHHHHHHHHHFEFEEFHHHHHGHHHHHHHHHHHGGGGGHHGGFEGFHHHHHGHHGHHGHHGGFHHHHHHHGGHHGHHFGGGCGGHHHHHHFGHHHHHHFEGFCFGAHEFGGGGG
@M02034:409:000000000-BFKT7:1:2102:9247:25736 1:N:0:29
AAAGTCGAGGTGCCTAAAGTGGCAACCCAGACTAATCGTGGGGTTGGTGGTGTAGAGCTTCCTGTAGCCGCATGGCGTTCGTACTTAAATATGGAACTAACCATTCCAATTTTCGCTGTCTCTTATACACATCTCCGAGCCCACGAGACG
+
BBBBBFABDBABGFGGGGGFGGGHHHHGGHCGHHDB3FAFEFGFGGGEEGEFHHHHHHHHHHHFGHHGFGGGGGHHGGGGGECGGHGEHHGHHHFFHHHHHGHHFHHHHHHHHFGGGGGHHHHHHHHEFGHHHHHHGFGGGGHGGCCGGD
@M02034:409:000000000-BFKT7:1:2102:7426:25742 1:N:0:29
AAAGTCGAGGTGCCTAAAGTGGCAACCCAGACTCTTGAGGGTGTTGGTGGTGTAGAGCTTCCTGTAGC
+
CCCDCFBABCCCGGGGGGGGGGGHHHHGGHHGHGHH3FGHGEGGEHEGF?EFF3F5A5BB5BFGB555
@M02034:409:000000000-BFKT7:1:2102:12390:25743 1:N:0:29
AAAGTCGAGGTGCCTAAAGTGGCAACCCAGACTAAGAA
+
BBBCAFBCCCCCGGGGGGGGGGGHHHHGGHHGHH3F35
@M02034:409:000000000-BFKT7:1:2102:14655:25748 1:N:0:29
AAAGTCGAGGTGCCTAAAGTGGCAACCCAGACTCAGAATAGTGTTGGTGGTGTAGAGCTTCCTGTAGCCGCATGGCGTTCGTACTTAAATATGGAACTAACCATTCCAATTTTCGCTGTCTCTTATACACATCTCCGAGCCCACGAGAC
+
AABBBDABA?AAGGGGGGGGGGGGHHGGFHHGFHHHHHHHCFFGHACEEFFFGBFHFHHHHGHHHHBHHGGGDGHHGGGGGE?GHG4FGF4FHEFHGHDBGHHHHHHHGGHHFF>>E//BFFGFEHDBGHFHFBDD//<BDACC/@C?D
@M02034:409:000000000-BFKT7:1:2102:10195:25763 1:N:0:29
AAAGTCGAGGTGCCTAAAGTGGCAACCCAGACTAGGAATGAGGTTGGTGGTGTAGAGCTTCCTGTAGCCGCATGGCGTTCGTACTTAAATATGGAACTAACCATTCCAATTTTCGCTGTCTCTTATACACATCTCCGAGCCCACGAGACG
+
CCCCCFCBCCABGGGGGGGGGGGHHHHGGHHGHHHHGHHHGHHBGHGGEEEFFBFADGGHFHHHHEGDDEGCGGH1EEGGFGFHHHHHHHHHFH33FGHF3B3FGDHFHHHHGBEDEGEHFGGHFGHGHFHHHHHFGCGGGGGGGFGGCF
@M02034:409:000000000-BFKT7:1:2102:14647:25773 1:N:0:29
AAAGTCGAGGTGCCTAAAGTGGCAACCCAGACTCTGAATAGTGTTGGTGGTGTTGA
+
BBBBBFBBDBBBGGGGGGGGGGFHHHHGGHHGHB3D55FA3GGHFF2A22ECA1B5
@M02034:409:000000000-BFKT7:1:2102:9009:25784 1:N:0:29
AAAGTCGAGGTGCCTAAAGTGGCAACCCAGACTAATAATACTGTTGGTGGTGTAGAGCTTCCTGTAGCCGCATGGCGTTCGTACTTAAATA
+
CCCCCF@BCCCCGGGGGGGGGGGHHHHGGHHGHHHC5BGAEHHGBHE2A2ECAAG55BBCBGG5F555A1E0EE110BE1EE2?14FD3BG
@M02034:409:000000000-BFKT7:1:2102:18743:25792 1:N:0:29
AAAGTCGAGGTGCCTAAAGTGGCAACCCAGACTACTCAGAGTGTTGGTGGTGTAGAGCTTCCTGTAGCCGCATGGCGTTCGTACTTAAATATGGAACTAACCATTCCAATTTTCGCTGTCTCTTATACACATCTCCGAGCCCACGAGACG
+
BBCCCFCCCCCBGGGGGGFFGGGHHHHGGHHGHHHHHHHHHHHHHHHGGGGFHHHGHHHHGHHHHFHHHGGGGGHHGEGGGGHHHHFFGHHHHGHHGHHGGHHHHHHHHHHHHHGGGGGHHHHHHHHHHHHHHHHHGCFGGGHGGGGGGG
@M02034:409:000000000-BFKT7:1:2102:12262:25794 1:N:0:29
AAAGTCGAGGTGCCTAAAGTGGCAACCCAGACTGGTCATAGTGTTGGTGGTGTAGAGCTTCCTGTAGCCGCATGGCGTTCGTACTTAAATATGGAACTAACCATTCCAATTTTCGCTGTCTCTTATACACATCTCCGAGCCCACGAGACG
+
BBCCBFABCCCCGGGGGGGGGGGHHHHGGHHGHFHFGHGBHFFHHHHEEFFFFFGFGHHHFHHHHHHFFEGEGGHFEEGGFEGHGFGGHGHHHHFFFFHHFFFFFFFFHGHHHGGDGGGHHHGHGFHHEGGGHHHFGCGGGGHGGGGGGG
@M02034:409:000000000-BFKT7:1:2102:22674:25812 1:N:0:29
AAAGTCGAGGTGCCTAAGTGGCAACCCAGACTAAGGATAAGGTTGGTGGTGTAGAGCTTCCTGTAGCCGCATGGCGTTCGTACTTAAATATGGAACTAACCATTCCAATTTTCGCTGTCTCTTATACACATCTCCGAGCCCACGAGACGG
+
CCCCCFCCCCBBGGGGGGGGGGGHHHGGHHGHHGHHGHFHHHGFHGEFFAFGHHHGFGGGHHHGFHHGEAFFFHFEEGGEFFEHHHHHHHHHHHGFGGBGEBFGHHHDGHHHHFEGG<GHHHHGHFDFHFHHHHHDCDFGCGGGGGGGFE
@M02034:409:000000000-BFKT7:1:2102:21563:25816 1:N:0:29
AAAGTCGAGGTGCCTAAAGTGGCAACCCAGACTGCTAAGAATGTTGGTGGTGTAGAGCTTCCTGTAGCCGCATGGCGTTCGTACTTAAATATGGAACTAACCATTCCAATTTTCGCTGTCTCTTATACACATCTCCGAGCCCACGAGACG
+
AAAAAFA1AD1>FFGG1BGGGGEFHCHGAEGGHC0FFDB11BFGHHHGGFEFHFH21FGHHHHHHHHGHGGGGGHHEGGGEGFHHHHEFGGHHGFGBGGHFAGFHH2GHHHHHF@AEGEDGEGHHHFGDC1GCG1FCBCCGGEGGCCGGC
@M02034:409:000000000-BFKT7:1:2102:12974:25824 1:N:0:29
AAAGTCGAGGTGCCTAAAGTGGCAACCCAGACTAGTCAGCGGGTTGGTGGTGTAGAGCTTCCTGTAGCCGCATGGCGTTCGTACTTAAATATGGAACTAACATTCCAATTTTCGCTGTCTCTTATACACATCTCCGAGCCCACGAGACGG
+
DDCCDFCBCCCCGGGGGGGGGGGHHHHGGHHGHHHHHHHHGGGGGGGGGGFGGHHGGHHHHHHHHHHHHGGGGGHHGGGGGGHHHHHHFHHHHHHHGHHGHHFHGHHHHHHHFEFGGFGHHHHHFGFGGGHHHFHGGGGGGHGGGGGGFE
@M02034:409:000000000-BFKT7:1:2102:20673:25826 1:N:0:29
AAAGTCGAGGTGCCTAAAGTGGCAACCCAGACTCAGAAGCATGTTGGTGGTGTAGAGCTTCCTGTAGCCGCATGGCGTTCGTACTTAAATATGGAACTAACCATTCCAATTTTCGCTGTCTCTTATACACATCTCCGAGCCCACGAGAC
+
CCCCCFCCCCABGGGGGGGGGGGHHHHGGHHGH33BAAGC3D3GGHHGGGGFGHHHHHHHHHHGHHHHHGGGEGHHGGGGGGHHHHHHHHHHHHHHGHHHHHHHHHGHHHHHHHGGGGGFHHHHFHHHFHHHHGGHGGCGGGHGGGGGG
@M02034:409:000000000-BFKT7:1:2102:10981:25828 1:N:0:29
AAAGTCGAGGTGCCTAAAGTGGCAACCCAGACTACGAAGCCTGTTGGTGGTGTAGAGCTTCCTGTAGCCGCATGGCGTTCGTACTTAAATATGGAACTAACCATTCCAATTTTCGCTGTCTCTTATACACATCTCCGAGCCCACGAGACG
+
BABBAFBBBDBBGGGGGFGFGGGHHHHGGHHGHF3AE2B2BFFFGHHFEEEFGHHHHHHHGHHGGGGDGEGFGGHHGGGGFEFHHHHHHHBHHGFFCGEHFHBGEHDGHHHHHHEGGGGGHHHHHHFHFCFHHHEHD/CCCGEGCGGGFD
@M02034:409:000000000-BFKT7:1:2102:7431:25829 1:N:0:29
AAAGTCGAGGTGCCTAAAGTGGCAACCCAGACTAATAATAAGGTTGGTGGTGTAGAGCTTCCTGTAGCCGCATGGCGTTCGTACTTAAATATGGAACTAACCATTCCAATTTTCGCTGTCTCTTATACACATCTCCGAGCCCACGAGACG
+
BBBBBFBBDBAAFGGGGGGDG4ABGEFEDGHEHFF5DGBGFGHHHHGFFEEFEFG5FFHHHFHHHHFHD??>EFHFEEEEFEGHEHHGHHFFHEGFCGHFHFGFGHFHHHHHHFE/EEEFFGFGBGFGFHFC1BFBC/BCGFAFDDGG?C
@M02034:409:000000000-BFKT7:1:2102:24173:25831 1:N:0:29
AAAGTCGAGGTGCCTAAAGTGGCAACCCAGACTAATAATACGGTTGGTGGTGTAGAGCTTCCTGTAGCCGCATGGCGTTCGTACTTAAATATGGAACTAACCATTCCAATTTTCGCTGTCTCTTATACACATCTCCGAGCCCACGAGACG
+
BBBBAFBBBBAAGGGGGGGGGGGHHGHGGHHFHHHHHHHHHHGFGGGEFGBFFGGGGHHHHHHHGFHHHEEGGFHHGFGFEEHHHHHFHHGFFHGGBHGEGHFHEHHFHHFHH?EEEC?GHHHHHHDHHHGHFGFHFBGFBCHGD@CDGD
@M02034:409:000000000-BFKT7:1:2102:6835:25833 1:N:0:29
AAAGTCGAGGTGCCTAAAGTGGCAACCCAGACTAATAATAATGTTGGTGGTGTAGAGCTTCCTGTAGCCGCATGGCGTTCGTACTTAAATATGGAACTAACCATTCCAATTTTCGCTGTCTCTTATACACATCTCCG
+
3A3?ADAA@D>ABFGGGGGAFFDFHHHECFGEHFHBFBDDDGGFHGHGGGA2AAA5DFGHBFGBG5A53BEAEGHHGGGGEE???FGFFGFFGHB@FFF@FFFGHGDGFHGGFGC?EE?3BFGH4B44BGFCGBBFA
@M02034:409:000000000-BFKT7:1:2102:12803:25845 1:N:0:29
AAAGTCGAGGTGCCTAAAGTGGCAACCCAGACTCAGAATAAGGTTGGTGGTGTAGAGCTTCCTGTAGCCGCATGGCGTTCGTACTTAAATATGGAACTAACCATTCCAATTTTCGCTGTCTCTTATACACATCTCCGAGCCCACGAGACG
+
CCCCCFCBCCCCGGGGGGGGGGGHHHHGGHHGHHHFFGGEFGHHHHGEEEEFA3FADFDGDGHHHFHBFEG>EGFCEEEGGECEGFG3FGHGFHDBGHGHBC3FDBEGGFGHF4EAEE?BFFFH??F3GFFCGHGBD@CF//FE?/<D/A
@M02034:409:000000000-BFKT7:1:2102:9347:25860 1:N:0:29
AAAGTCGAGGTGCCTAAAGTGGCAACCCAGACTCCTAA
+
AB@AADAABB2AGGFGFGGEG4FEGHHGFH2EGFG335
@M02034:409:000000000-BFKT7:1:2102:10375:25863 1:N:0:29
AAAGTCGAGGTGCCTAAAGTGGCAACCCAGACTACTGGTAAGGTTGGTGGTGTAGAGCTTCCTGTAGCCGCATGGCGTTCGTACTTAAATATGGAACTAACCATTCCAATTTTCGCTGTCTCTTATACACATCTCCGAGCCCACGAGACG
+
AAAABFBBBBABGGGGGFGGGFGCFGHEFEHGHHHHHHGGHGHHHHGEFDEFGFGFGFHHHHHHGHHHHGG@EEHGGFGGEFHHHHHHHHHHHHFHHHHGGHGHHHGGHHHHHGGGGGGHHHHHFHHHGFFHGHHGG/CFGGHGGGCEDD
@M02034:409:000000000-BFKT7:1:2102:10003:25864 1:N:0:29
AAAGTCGAGGTGCCTAAAGTGGCAACCCAGACTCAGAATAATGTTGGTGGTGTAGAGCTTCCTGTAGCCGCATGGCGTTCGTACTTAAATATGGAACTAACCATTCCAATTTTCGCTGTCTCTTATACACATCTCCGAGCCCACGAGACG
+
BBBBBFAADBAAGGGFGGFFFGGCFFGAFGHCHHHCFGGHHHHHHHHAFDEFGGHGHGHHHGHDGGHFFEEEEEHGGFGFEEGHHHGFGHHHHHH3CFFGFEG?3BBGHFHHHFE?EGGGHGHHGGFFE3GHGGGBD/BBDGHEGGGFFG
@M02034:409:000000000-BFKT7:1:2102:8016:25866 1:N:0:29
AAAGTCGAGGTGCCTAAAGTGGCAACCCAGACTCAGAATCAGGTTGGTGGTGTAGAGCTTCCTGTAGCCGCATGGCGTTCGTACTTAAATATGGAACTAACCATTCCAATTTTCGCTGTCTCTTATACACATCTCCGAGCCCACGAGACG
+
CCCCCFBADCCCGGGGGGGGGGGHHHHGGHHGHHHHHHHHHHHHHHGEFEBFFFGDGHHHHHHHFHHGHEEGGEHBEEGFEEGGGHGFFHHHHHGFFHGGFHFGHHHHHHHHHFFEFFGFHGHHBHFHEGHHHHFGC<DFGGHGG@CD?E
@M02034:409:000000000-BFKT7:1:2102:18049:25876 1:N:0:29
AAAGTCGAGGTGCCTAAAGTGGCAACCCAGACTCAGACTGGTGTTGGTGGTGTAGAGCTTCCTGTAGCCGCATGGCGTTCGTACTTAAATATGGAACTAACCATTCCAATTTTCGCTGTCTCTTATACACATCTCCGAGCCCACGAGACG
+
ABABBFBBBBAAFGGGGGGFGGGGGHHGGHGGHHHFFHFGGFGHGHHAEDEFGEGGGHHHHHHHHGHHHGGGGGHGEEGFFEHGHHHFHHEGGHGFGHHFHHHHHHGHHGHHHFGFGGEHHHHHFHGHHHHEFGGDG>B@DGEGG?DFGG
@M02034:409:000000000-BFKT7:1:2102:20282:25878 1:N:0:29
AAAGTCGAGGTGCCTAAAGTGGCAACCCAGACTATTAATACTGTTGGTGGTGTAGAGCTTCCTGTAGCCGCATGGCGTTCGTACTTAAATATGGAACTAACCATTCCAATTTTCGCTGTCTCTTATACACATCTCCGAGCCCACGAGACG
+
CBCCCFCCCCAAFGGGGGGGGGGHGGHGGHHGHHHHHHHHHHHHHHHEFGEFGGHGHHHHHHHHHHHHHGGGGFHEEFGGGGHHHHGGHGHHHHHHHHHGFGHHHGHGHHHHHHGFGGGHHGHHHHHHHHHHHHHBF/@CGGGGGCGGGG
@M02034:409:000000000-BFKT7:1:2102:8959:25880 1:N:0:29
AAAGTCGAGGTGCCTAAAGTGGCAACCCAGACTGAGGGTAAGGTTGGTGGTGTAGAGCTTCCTGTAGCCGCATGGCGTTCGTACTTAAATATGGAACAACCATTCCAATTTTCGCTGTCTCTTATACACATCTCCGAGCCCACGAGACGG
+
AA?3ADAABB>A4F5GFGGF5FFCFHH2EACFFFHFGG?GFG3GFGCGEEABFGHGBHFHHFGFHFHFHGGGGEHFG>EEEEFHHF4FGHFFGHGFFFFEEGHGGFDFEGGHHGGGGGFGFHHGHEHGFGFGGHHGCCGDEHGGGGGGDA
@M02034:409:000000000-BFKT7:1:2102:17532:25881 1:N:0:29
AAAGTCGAGGTGCCTAAAGTGGCAACCCAGACTGCGCAGAATGTTGGTGGTGTAGAGCTTCCTGTAGCCGCATGGCGTTCGTACTTAAATATGGAACTAACCATTCCAATTTTCGCTGTCTCTTATACACATCTCCGAGCCCACGAGACG
+
AAA?AFBBBBAAGGGFGGFFEGECFGGEGHHGHGHGFFEEFGHGHHHGCAEFGFGFGHHHFHHHHFFGFGFFGGGFGGGGGGFHGFHF3FF4@GDFCFGHHFFGFGHHGHHHHGGEGGGFFHGHDGDF3CFGFFBFD/<<<F/FC@??DD
@M02034:409:000000000-BFKT7:1:2102:8956:25898 1:N:0:29
AAAGTCGAGGTGCCTAAAGTGGCAACCCAGACTGAGGGTAAGGTTGGTGGTGTAGAGCTTCCTGTAGCCGCATGGCGTTCGTACTTAAATATGGAACAACCATTCCAATTTTCGCTGTCTCTTATACACATCTCCG
+
AAAA>DA>>>>AG4FGFGGFFF2A44BEGAA2BF3GGGEEBFGFFGGEFGGGGFHBFBGH5FBFA5D5BB0>EFHFEEEFEECBFFGEHBFHHHE331C?>/BGBB??4GFH?>/EE/34B?GBGBB2C1GBFG1?
@M02034:409:000000000-BFKT7:1:2102:21052:25901 1:N:0:29
AAAGTCGAGGTGCCTAAAGTGGCAACCCAGACTAATACGCAGGTTGGTGGTGTAGAGCTTCCTGTAGCCGCATGGCGTTCGTACTTAAATATGGAACTAACCATTCCAATTTTCGCTGTCTCTTATACACATCTCCGAGCCCACGAGACG
+
A?AAAFAAADAAFFG5E4BGDGFGHGHGGECGHH3GHHGGEEEFHHGEFGEFHFGGGEHHHHHGFDGFGEGEEEHBEEGFGGGGGHGFHFHHHH3FFGGHG?EBFBFGHHHHHFE?EEEGGDGGHHHHGHGGFGGDDB@@CEFE@@DDFG
@M02034:409:000000000-BFKT7:1:2102:21207:25904 1:N:0:29
AAAGTCGAGGTGCCTAAAGTGGCAACCCAGACTTCGTCTACGGTTGGTGGTGTAGAGCTTCCTGTAGCCGCATGGCGTTCGTACTTAAATATGGAACTAACCATTCCAATTTTCGCTGTCTCTTATACACATCTCCGAGCCCACGAGAC
+
AAABBFBADB2AGGFFGFGBGGGFFHGEDDHGG552FEEH5AAABEEEFEEFFGGDGHHHGHHHHHGFHDEGGGHHGGGGEGGHEHEGHHFGHE3FGGHHGHGHHHHHGHGHHHGGGGADHFFG1GGHHGGCFHHFD/C?CAEGGCCD<
@M02034:409:000000000-BFKT7:1:2102:21740:25911 1:N:0:29
AAAGTCGAGGTGCCTAAAGTGGCAACCCAGACTAATCAGCCTGTTGGTGGTGTAGAGCTTCCTGTAGCCGCATGGCGTTCGTACTTAAATATGGAACTAACCATTCCAATTTTCGCTGTCTCTTATACACATCTCCGAGCCCACGAGACG
+
AABBAFBAD>AAGGGFGFGFGGGHHHGGGHHFHHHHHHHGHHHHHHHFFGEFHHGHHHHHFFHHGFHGHEGEEGHHGGGGGGEGHHHFGHHGHHHGHFFFGCGGHFHGHHHHHFGDEGGFHFHHHHGHFGGCBGFD//CCBFHFGGCFGE
@M02034:409:000000000-BFKT7:1:2102:10367:25913 1:N:0:29
AAAGTCGAGGTGCCTAAAGTGGCAACCCAGACTAATCCTAATGTTGGTGGTGTAGAGCTTCCTGTAGCCGCATGGCGTTCGTACTTAAATATGGAACTAACCATTCCAATTTTCGCTGTCTCTTATACACATCTCCGAGCCCACGAGAC
+
CCCCCFCCCCABGGGGGGGGGGGHHHHGGHHGHGBGG5F5FGHHHHHGGGGFFBGFFHHHHFHHHHHFFGGEEGFAFEFGGFFHHHHHHHGFGH3FGHHHFF3FFGHGHHGHHGGGGGEGHHHHFHFHFHHHHHHFFCCGGGHGGGGGG
@M02034:409:000000000-BFKT7:1:2102:24285:25914 1:N:0:29
AAAGTCGAGGTGCCTAAAGTGGCAACCCAGACTCATGC
+
CCCCCFCCCCCBGGGGGGGGGGGHHHHGGHHGHHH5F5
@M02034:409:000000000-BFKT7:1:2102:16809:25917 1:N:0:29
AAAGTCGAGGTGCCTAAAGTGGCAACCCAGACTGATCATCGGGTTGGTGGTGTAGAGCTTCCTGTAGCCGCATGGCGTTCGTACTTAAATATGGAACTAACCATTCCAATTTTCGCTGTCTCTTATACACATCTCCGAGCCCACGAGAC
+
CCCCCFCCCCCCGGGGGGGGGGGHHHHGGHHGH33F555D32AGFGGGFGGGGGGFHHHHFHHHHFHFHFGEGGFA@EFGFEGHHHHHEGHFGFDEGHHHGC3FGFHFHGHHHEEGGEEGFHHHDGDFHFGHHHHFG/DCDGHGG/CGG
@M02034:409:000000000-BFKT7:1:2102:16827:25920 1:N:0:29
AAAGTCGAGGTGCCTAAAGTGGCAACCCAGACTAATCATCAGGTTGGTGGTGTAGAGCTTCCTGTAGCCGCATGGCGTTCGTACTTAAATATGGAACTAACCATTCCAATTTTCGCTGTCTCTTATACACATCTCCGAGCCCACGAGACG
+
BBBBAFBBBBBBGGGGGGGGGGGHHHHGFHGGHHHHFFHGBDHHGHGGGGEFHGHFHHHHHHHHHFHHHGGGGGHHGGGGGGHGHHHFBFEHHHFFEGFHHHHGHHGHGHEHHHGGGGGHHFHHFHFHHHFHF3FFFDC@CGHGGCGFCD
@M02034:409:000000000-BFKT7:1:2102:8610:25924 1:N:0:29
AAAGTCGAGGTGCCTAAAGTGGCAACCCAGACTCAGAATCCGGTT
+
>AA1>D1>1A11FGFBA1BAFGFFHHGGGH0AFHB111DEG/A/A
@M02034:409:000000000-BFKT7:1:2102:21627:25924 1:N:0:29
AAAGTCGAGGTGCCTAAAGTGGCAACCCAGACTACTCAGCCGGTTGGTGGTGTAGAGCTTCCTGTAGCCGCATGGCGTTCGTACTTAAATATGGAACTAACCATTCCAATTTTCGCTGTCTCTTATACACATCTCCGAGCCCACGAGACG
+
BCCCAF@ADBABGGGGGGGGGGGHHHHGGHHGHHHHHHHHHGGGGGGEFFEFGHHGHGHHHHHHHHHHHEGGGGHFGGGGGGHHHHHHHFHHHHFFFHHGGHFHHHGHHHHHHHGFGGGHFGHHHHHHHGHHGGGGGGGGGGHGGCGGGG
@M02034:409:000000000-BFKT7:1:2102:23967:25927 1:N:0:29
AAAGTCGAGGTGCCTAAAGTGGCAACCCAGACTGCGATGGGGGTTGGTGGTGTAGAGCTTCCTGTAGCCGCATGGCGTTCGTACTTAAATATG
+
CCCCCFCB@DABGFGGEGGGGGGHHHHGGHGFH3F222BED2EEEEE?F1EFFBG5DDHH5GGDB5D4@?E/EEGA/>>1EE2??FGFEDFDG
@M02034:409:000000000-BFKT7:1:2102:14560:25932 1:N:0:29
AAAGTCGAGGTGCTAAAGTGGCAACCCAGACTCCTTCGCCTGTTGGTGGTGTAGAGCTTCCTGTAGCCGCATGGCGTTCGTACTTAAATATGGAACTAACCATTCCAATTTTCGCTGTCTCTTATACACATCTCCGAGCCCACGAGACGG
+
BBBBBFBA@AAAGGGGFGGGGGHHFHGGDHGHCHHHFHFGGGHHGHEFGEFFFHGHFGHHFFHHFHFFEAEEGHGEEGGFFGEHHHHFHHHGH3B3FFFGHFFHHFHFFHHHGEGGGGFGHHGFHFFHEGHHHHFFGCGCECFG/@D?AA
@M02034:409:000000000-BFKT7:1:2102:8592:25932 1:N:0:29
AAAGTCGAGGTGCCTAAAGTGGCAACCCAGACTCAGAATCCGGTTGGTGGTGTAGAGCTTCCTGTAGCCGCATGGCGTTCGTACTTAAATATGGAACTAACCATTCCAATTTTCGCTGTCTCTTATACACATCTCCGAGCCCACGAGACG
+
CCCCCFBBCCABGGGGGGGGGGGHHHHGFHHGHHHHHHHHHGGGGGGEFGEFGEHDHHHHHHHHHHHHHGGEEGHGEEGFGFGHHHHGHHHGHHFGFHHGFHHHHHHGHHHHHEGFGGGHHHHHFHHGGGHFHHHGG/CDGGHGGGGGGG
@M02034:409:000000000-BFKT7:1:2102:9946:25941 1:N:0:29
AAAGTCGAGGTGCCTAAAGTGGCAACCCAGACTGGGGCGGGGGTTGGTGGTGTAGAGCTTCCTGTAGCCGCATGGCGTTCGTACTTAAATATGGAACTAACCATTCCAATTTTCGCTGTCTCTTATACACATCTCCGAGCCCACGAGACG
+
CCCCBFCBBCBAFGGGGGFBFGGHGHGGGFHFHHHHGGGGGGG?EGG?FF?F?DF?GHHHGGHHFFGDHD<BADH<C?AF?<FGHGGFHHGFGH<F/<DBC.D<GGHHHHHHHDCAEG?CGFGFCCFCGHFH:C;BD@B-@?EEB?BDDG
@M02034:409:000000000-BFKT7:1:2102:8607:25943 1:N:0:29
AAAGTCGAGGTGCCTAAATTGGCAACCCAGACTCAGAATCCGGTTGGTGGTGTAGAGCTTCCTGTAGCCGCATGGCGTTCGTACTTAAATATGGAA
+
>1AA1BA1A1>>FFGFG133B1F1AFFFGHG0FFCFFFGGGGE/AE?ECAA//F1GFHFF1GHFGD2DFEEGG?FC/EEC//BGGFFEFHHHHE1E
@M02034:409:000000000-BFKT7:1:2102:12839:25948 1:N:0:29
AAAGTCGAGGTGCCTAAAGTGGCAACCCAGACTACGAAGAGTGTTGGTGGTGTAGAGCTTCCTGTAGCCGCATGGCGTTCGTACTTAAATATGGAACTAACCATTCCAATTTTCGCTGTCTCTTCTACACATCTCCGAGCCCACGAGACG
+
CBCCBFBBCBBCGGGGGGGGFGGHHHHGGHHGHHHDE2BAGHHH5GEE1EGG13FADBFHHHHGDFDFFEG0EEG1EEGGE?EGGGFFFDGFEF33GGHFBB?BBBFBFHHHFEE/?/?FE4FH3F3F?GF?G?3FGCCCF/FFCCCDDC
@M02034:409:000000000-BFKT7:1:2102:19074:25967 1:N:0:29
AAAGTCGAGGTGCCTAAAGTGGCAACCCAGACTGTGTTTGGTGGTGTAGAGCTTCCTGTAGCCGCATGGCGTTCGTACTTAAATATGGAACTAACCATTCCAATTTTCGCTGTCTCTTATACACATCTCCGAGCCCACGAGACGGACTCC
+
BBBBBFBBBBBBGGGGGGGGGGGHHHHGGHHGHGFHHHHHGHGGFGHHHHHHHHHHHHGHHHHGGGGGHFGGGFGGHHHHGFHHHHHHHHHHGHHHGFGHHGGHHHHHGGGGGHHHHHGHHGBFFHHHHHABCGGGHGGCGGDGGGGGHH
@M02034:409:000000000-BFKT7:1:2102:23725:25974 1:N:0:29
AAAGTCGAGGTGCCTAAAGTGGCAACCCAGACTCAGTTGCCTGTTGGTGGTGTAGAGCTTCCTGTAGCCGCATGGCGTTCGTACTTAAATATGGAACTAACCATTCCAATTTTCGCTGTCTCTTATACACATCTCCGAGCCCACGAGACG
+
BBABBFBBBBAAGGGGGGGGGFEFFHHDGHHGHGB3DGFFBFHHFHFAFEEFGDGB5FGHBHHHA5AAFEF0EEHEEEFEGE2FEFHHFFGGFH33GGHGF?EGFFHFBGHHHE?/E<??EGGD4GFDG2FFGDGBD/<</?FCD/ADCD
@M02034:409:000000000-BFKT7:1:2102:19390:25975 1:N:0:29
AAAGTCGAGGTGCCTAAAGTGGCAACCCAGACTAAGAAGAAGGTTGGTGGTGTAGAGCTTCCTGTAGCCGCATGGCGTTCGTACTTAAATATGGAACTAACCATTCCAATTTTCGCTGTCTCTTATACACATCTCCGAGCCCACGAGACG
+
CCBCCFCCBBBBGGGGGGGFGGGGHHHDGHGFGHHHHHHGGFHGGGGGFEEFGGHFHGHHHHHHHGHHHEGFGGHHGGGGEGHHHGHHGHHHHHGFHHGGGHHHHHGHHHHHHHGGGGGFHGHHHHHHHFHHGGGHGCCGGGHGGGGGGG
@M02034:409:000000000-BFKT7:1:2102:19067:25983 1:N:0:29
AAAGTCGAGGTGCCTAAAGTGGCAACCCAGACTGTGTTTGGTGGTGTAGAGCTTCCTGTAGCCGCATGGCGTTCGTACTTAAATATGGAACTAACCATTCCAATTTTCGCTGTCTCTTATACACATCTCCGAGCCCACGAGACGGACTCC
+
BABBBFBBBBAAGGGFGGGBFGGHHHHGGHHGHHGHGHHHGHGEEGHGHGGGHHHHHGGFHGHGFEFGHFEEFFFEFHGHHGHHHHHHHHEFGGHHGHHHHHHHHHHGGGGFF3FEHHHHHHEHHG3GHGDFGCBFHGGFGGGGGAFGHH
@M02034:409:000000000-BFKT7:1:2102:12796:25984 1:N:0:29
AAAGTCGAGGTGCCTAAAGTGGCAACCCAGACTGCGTCGGGGGTTGGTGGTGTAGAGCTTCCTGTAGCCGCATGGCGTTCGTACTTAAATATGGAACTAACCATTCCAATTTTCGCTGTCTCTTATACACATCTCCGAGCCCACGAGACG
+
A1AAAFAA@D>AFFEA1G1GFDFEAGHECAFEGHHFAAECCCCGGGGFFEEFHBGEGFHH1FGGHHGDDE?EGGHGEFGGEEGAGG2BFGHHGHDDBG1?1FHFFHBGHGHGHDCGGGCFFGHHFFGGFFGEFHBGA<@CGGHAC@CC??
@M02034:409:000000000-BFKT7:1:2102:9336:25992 1:N:0:29
AAAGTCGAGGTGCCTAAAGTGGCAACCCAGACTAAGAATAATGTTGGTGGTGTAGAGCTTCCTGTAGCCGCATGGCGTTCGTACTTAAATATGGAACTAACCATTCCAATTTTCGCTGTCTCTTATACACATCTCCGAGCCCACGAGACG
+
A3AAAFABBBAAGGGGFEGFBCAFGHHGGHHGHHHGHGHHHHGHHBH22BEFGFFFFHHGHFHFGHHHHGGGGGHHGGGGGGFEHGGGGHFFBGDHHFB3GHHHFHHFHHGGDE>EEEGHHFFHHHHGEHHHFHHHGCCCCFECBDCDGC
@M02034:409:000000000-BFKT7:1:2102:23800:26006 1:N:0:29
AAAGTCGAGGTGCCTAAAGTGGCAACCCAGACTAGTCCGCTTGTTGGTGGTGTAGAGCTTCCTGTAGCCGCATGGCGTTCGTACTTAAATATGGAACTAACCATTCCAATTTTCGCTGTCTCTTATACACATCTCCGAGCCCACGAGACG
+
BBBBBF@BBBBBGGGFGFGFGGGGHHHGGHHGHHGHHHGGGGAHFCHEFEEFEGHHHHHHHHHHHHHHHGGGGGHHGFGGGGHHHHHGEGHHHHHHGHHGHHHFHHHHHHHHHHGGGCFFFGHGHHFHFHFHHHGH?BCGGGHGF//CDD
@M02034:409:000000000-BFKT7:1:2102:9338:26012 1:N:0:29
AAAGTCGAGGTGCCTAAAGTGGCAACCCAGACTAAGAATACTGTTGGTGGTGTAGAGCTTCCTGTAGCCGCATGGCGTTCGTACTTAAATATGGAACTAACCATTCCAATTTTCGCTGTCTCTTATACACATCTCGG
+
BBABBFBBDDABGGGGG4FBGFFFHHHGGGHGFHD3BGGH3FDGHHGEFGEFHFHHHGHHHHHHFFHGHGFGGGHHGGGFGGHFGHGBDFGHGHFHHHHHHHHGFHHG4FGGHFFGGFFGHGHHHHFHBHHHHHH0C
@M02034:409:000000000-BFKT7:1:2102:14311:26016 1:N:0:29
AAAGTCGAGGTGCCTAAAGTGGCAACCCAGACTCATCAGTCTGTTGGTGGTGTAGAGCTTCCTGTAGCCGCATGGCGTTCGTACTTAAATATGGAACTAACCATTCCAATTTTCGCTGTCTCTTATACACATCTCCGAGCCCACGAGACG
+
CCDDCFCBBCBCGGGGGGGFGGGHHHHGGHHGHHHHGHHDGGHHHHHFFGEFGHHHHHHHHHHHHHHHGGGGGGHGGGGGGGHHHHHHHHHHHHGGFHGHHHFHHHHHHHHHHHGGGGGHHHHHHHHHGHHHFHGGGFGGGGHGGGGGGG
@M02034:409:000000000-BFKT7:1:2102:16286:26044 1:N:0:29
AAAGTCGAGGTGCCTAAAGTGGCAACCCAGACTTCGAAGGAGGTT
+
CCCCCFCCCCCCGGGGGGGGGGGHHHHGGHHGHGF2A2EG2AEEA
@M02034:409:000000000-BFKT7:1:2102:16305:26045 1:N:0:29
AAAGTCGAGGTGCCTAAAGTGGCAACCCAGACTTCGAAGGAGGATGGTGGTGCAGA
+
BBBBBFBABDABGGGGGGGGGGGGGFHGGHHGHF522AAE2A22B32B51F133D5
@M02034:409:000000000-BFKT7:1:2102:12558:26052 1:N:0:29
AAAGTCGAGGTGCCTAAAGTGGCAACCCAGACTACGGATTCGGTTGGTGGTGTAGAGCTTCCTGTAGCCGCATGGCGTTCGTACTTAAATATGGAACTAACCATTCCAATTTTCGCTGTCTCTTATACACATCTCCGAGCCCACGAGACG
+
A1AAADA1>DAA1AF1G1B3FBFHFCAEGGHGCFFFGGFEGGHEEEGAFEAFFDG2FFHHFHHFGFGDDEEEFEGGGEEFF?CHGHGFFHGHGGFGFGE1FGFGHB2FDGHHH2EEGGGHGGHHGHGHDFHHBFFGCCCCCGHGGGGGGC
@M02034:409:000000000-BFKT7:1:2102:24709:26054 1:N:0:29
AAAGTCGAGGTGCCTAAAGTGGCAACCCAGACTGAGGGTGGGGTTGGTGGTGTAGAGCTTCCTGTAGCCGCATGGCGTTCGTACTTAAATATGGAACTAACCATTCCAATTTTCGCTGTCTCTTATACACATCTCCGAGCCCACGAGACG
+
BBBBBFBBBBABBGGGGGGGGGGHHHHGDHHGHHHHGGGGGGGGFGGGFGGG1BGFFHHHHGHHHHHHHGG?EEHHGGGGGGHHHHGHHHHHHHHGFHHFGHFFHHFGHHHHHHGCGGGHHHGH2GFHHHFHHHEDD>DGGFHGGDGGGG
@M02034:409:000000000-BFKT7:1:2102:7797:26078 1:N:0:29
AAAGTCGAGGTGCCTAAAGTGGCAACCCAGACTTCTACGGCTGTTGGTGGTGTAGAGCTTCCTGTAGCCGCATGGCGTTCGTACTTAAATATGGAACTAACCATTCCAATTTTCGCTGTCTCTTATACACATCTCCGAGCCCACGAGACG
+
BBBBBFBBBBABGGGGGGGGGGGFHHGGGGHGHHHHHHGGGGGHHHHEG?EGH3GEGHHHGFHHHFHGHGGEGGHFEF?FFEFHGHFGFGHHHH3BFGFFBE3BGFD4GHHHHFGGGDEFHGFGGFBGFHHHHGBBE<<CCEHGGCFGGG
@M02034:409:000000000-BFKT7:1:2102:15391:26080 1:N:0:29
AAAGTCGAGGTGCCTAAAGTGGCAACCCAGA
+
CCCCCFCCCCBBGGGGFGGGGGGHHHHGGHH
@M02034:409:000000000-BFKT7:1:2102:18490:26091 1:N:0:29
AAAGTCGAGGTGCCTAAAGTGGCAACCCAGACTTTGTCGGCGGTTGGTGGTGTAGAGCTTCCTGTAGCC
+
CCCCCFCBCBBAGGGGGGGGGGGHHHHGGHGEHHHGHHGGGEGGGEF1BEEF?3D5D@@F3E@3@4B4B
@M02034:409:000000000-BFKT7:1:2102:18356:26095 1:N:0:29
AAAGTCGAGGTGCCTAAAGTGGCAACCCAGACTCCGTGTCCTGTTGGTGGTGTAGAGCTTCCTGTAGCCGCATGGCGTT
+
CCBCCFCCCCABGFGGGGGGGGGHHHHGGH2F33GA2FG25FGH5GA2A1BAA3D555B35BAA55B53AE0B??1>1>
@M02034:409:000000000-BFKT7:1:2102:9780:26106 1:N:0:29
AAAGTCGAGGTGCCTAAAGTGGCAACCCAGACTCATCCTCATGTTGGTGGTGTAGAGCTTCCTGTAGCCGCATGGCGTTCGTACTTAAATATGGAACTAACCATTCCAATTTTCGCTGTCTCTTATACACATCTCCGAGCCCACGAGACG
+
CCCCCFCCCCCCGGGGGGGGGGGHHHHGGHHGHHHHHHHHHHHGHHHGGGGFHHHHHHHHHGHHHHHHHGGGGGHHGFGGGGHHHHHHHHGGHHFHHHHHGHHHHHGHGHHHHHEGGGGFHHHHHHGHHHHHGHGHGCGCGGHGGGGGGF
@M02034:409:000000000-BFKT7:1:2102:8620:26107 1:N:0:29
AAAGTCGAGGTGCCTAAAGTGGCAACCCAGACTCCGAGTGCGGTTGGTGGTGTAGAGCTTCCTGTAGCCGCATGGCGTTCGTACTTAAATATGGAACTAACCATTCCAATTTTCGCTGTCTCTTATACACATCTCCGAGCCCACGAGAC
+
ABBABFBBBBAAGGGGGGGFGFGHHHHGGHHGHHBAFEGEHAAFEEFEGFGFHFHHFGHHHGHHHHHHHGGEGGHHGGGGGGGHHHHHHHHHGHGFHHGHHHGHHHGFHHHHHGEEGDGHHHHHGHHHFHHHHHHFDCGGGGHGGGGGG
@M02034:409:000000000-BFKT7:1:2102:11910:26111 1:N:0:29
AAAGTCGAGGTGCCTAAAGTGGCAACCCAGACTAAGGGTGGTGTAGAGCTTCCTGTAGCCGCATGGCGTTCGTACTTAAATATGGAACTAACCATTCCAATTTTCGCTGTCTCTTATACACATCCCGAGCCCACGAGACGGACTCCTA
+
BBBBBFBBBBBBFGGFFGEBGFFHHFGEFHHGHGFHFHFEEEEFGGFHFHHGGHGFHGFEEEAEGHHEEFGFEFGHHHHFGHHHFGGBHEHGFHGHHHEFHHHHGFGGGGFHEGDGG44BFDGGHFBDDFGC/FB/B/DGD/@C01<F
@M02034:409:000000000-BFKT7:1:2102:14334:26117 1:N:0:29
AAAGTCGAGGTGCCTAAAGTGGCAACCCAGACTACTACGCATGTTGGTGGTGTAGAGCTTCCTGTAGCCGCATGGCGTTCGTACTTAAATATGGAACTAACCATTCCAATTTTCGCTGTCTCTTATACACATCTCCGAGCCCACGAGACG
+
CCCCCFBBCBBAGGGGGGGFGFGGGHFDGHHGHHHHHHGGGGGHHHHEFGEFGFHGHHHHHHHHHHHHHGGGGGHGGFGGGGHHHHHGHHGHHHHHHHGFHFHHHHGHHHHHHHGGGGGHHGGHGHHHHHHHHHHFD@GGFFHGGGGGGG
@M02034:409:000000000-BFKT7:1:2102:12842:26127 1:N:0:29
AAAGTCGAGGTGCCTAAAGTGGCAACCCAGACTGATTGGAGTGTTGGTGGTGTAGAGC
+
BBBBBFBBBBAAGGGGGGGAGFFCHGHFFH2F3GBA5FF3ABFGGH2AA2EFG3D555
@M02034:409:000000000-BFKT7:1:2102:22980:26127 1:N:0:29
AAAGTCGAGGTGCCTAAAGTGGCAACCCAGACTA
+
BBBBBFBBBB?AFGGAGGGGGGGGHHHGGFDCAD
@M02034:409:000000000-BFKT7:1:2102:12720:26127 1:N:0:29
AAAGTCGAGGTGCCTAAAGTGGCAACCCAGACTAGTCCTGATGTTGGTGGTGTAGAGCTTCCTGTAGCCGCATGGCGTTCGTACTTAAATATGGAACTAACCATTCCAATTTTCGCTGTCTCTTATACACATCTCCGAGCCCAC
+
BBBBAFBB@BABGGGGGGGGGGGHHHHGGHHDHHBGGHBHAAFG5GGA22A1A3D55ABCAFDAG5D53EE0EEE10?>?E1?1?BF3@EGDDB33BFGH313B34FBFG3GE4>EEA?GFHHHBGFFGEHBGGG?C/CFBFGF
@M02034:409:000000000-BFKT7:1:2102:22379:26134 1:N:0:29
AAAGTCGAGGTGCCTAAAGTGGCAACCCAGACTACGCTTGGGGTTGGTGGTGTAGAGCTTCCTGTAGCCGCATGGCGTTCGTACTTAAATATGGAACTAACCATTCCAATTTTCGCTGTCTCTTATACACATCTCCGAGCCCACGAGACG
+
AAAABFA>ABAAFGGFFFGGG4FBGHH?DFGGC332A22A2B2FECCAAAEFHDFBGDGGHGHGHHGHHGCEEFHGEEEFE>BGGHFFFGFHHF?BGF3GHHHHFHHFHHFHHGGGGGAGFFHHFFHFGGHFCGHGFCCCGEHGGCCGFD
@M02034:409:000000000-BFKT7:1:2102:20806:26135 1:N:0:29
AAAGTCGAGGTGCCTAAAGTGGCAACCCAGACTACTAATAAGGTTGGGGGGGT
+
>3AA3BAA3AAABFBBBGGFFGCGCG4B22BCG3FDGHFH5EG5BEE2AA/-:
@M02034:409:000000000-BFKT7:1:2102:22779:26136 1:N:0:29
AAAGTCGAGGTGCCTAAAGTGGCAACCCAGACTTCGCAGACTGTTGGTGGTGTAGAGCTTCCTGTAGCCGCATGGCGTTCGTACTTAAATATGGAACTAACCATTCCAATTTTCGCTGTCTCTTATACACATCTCCGAGCCCACGAGACG
+
B?ABBFBBBBBBGGGGGGGGGGGHHHHGGHHGHHHGGGGGHHHHHHHGGGGFHHHHHHGHHHHHHHHHHGGGEGHHGGGGGGHHHHHGHHHHHGHHHHHHHHHHHHHHHHHHHHGGGGGHHHHHHHFGGHHHHHFGD/@CFGGGGFGGGG
@M02034:409:000000000-BFKT7:1:2102:12945:26138 1:N:0:29
AAAGTCGAGGTGCCTAAAGTGGCAACCCAGACTCAGCCTCAGGTTGGTGGTGTAGAGCTTCCTGTAGCCGCATGGCGTTCGTACTTAAATATGGAACTAACCATTCCAATTTTCGCTGTCTCTTATACACATCTCCGAGCCCACGAGACG
+
CCCCCFCCCCBCGGGGGGGGGGGHHHHGGHHGHHHHHHHHHHHHHHGEFGEFGHHGHHHHHGHHHHHHHGGGGGHGGGGGFGHHHHHHFHHHHHHHHHHHHHFHHHGHHHHHHDEGGGGHHHHHFHDHDGHHGHHHGDGGGGHGGGGGGG
@M02034:409:000000000-BFKT7:1:2102:20791:26145 1:N:0:29
AAAGTCGAGGTGCCTAAAGTGGCAACCCAGACTACTAATAAGGTTGGTGGTGTAGAGCTTCCTGTAGCCGCATGGCGTTCGTACTTAAATATGGAACTAACCATTCCAATTTTTGCTGTCTCTTATACACATCTCCGAGCCCAC
+
CCCCCFCCCCBBGGGGGAGGGGGHHEHGGHGGHBHF55D5EB35BGE2AEAF13D55A3A5FDF55A5FEG>EEF1>EEFEE2??FGG3@F4FF33FEGF303BF4G4BFEGF4/3BE4?B?FH4??EH332F?DDD/<<BA<?
@M02034:409:000000000-BFKT7:1:2102:23084:26145 1:N:0:29
AAAGTCGAGGTGCCTAAAGTGGCAACCCAGACTAATACTAAGGTTGGTGGTGTAGAGCTTCCTGTAGCCGCATGGCGTTCGTACTTAAATATGGAACTAACCATTCCAATTTTCGCTGTCTCTTATACACATCTCCGAGCCCACGAGACG
+
AAAABDABDDAA4GBGGGGFBDFFFFGDDGFFEFFHFGGFFFCFFFEEF2ABGB555AGGHBHHFHHGHGA@EGHEEEGEGF2CFFF3@GDDDF3BFHHHHAGGHHHGHHHHHG?/??EHHHHHFHFDDCHGGFHFGCGCCGHGC/CD/E
@M02034:409:000000000-BFKT7:1:2102:11869:26146 1:N:0:29
AAAGTCGAGGTGCCTAAAGTGGCAACCCAGACTACTACGACTGTTGGTGGTGTAGAGCTTCCTGTAGCCGCATGGCGTTCGTACTTAAATATGGAACTAACCATTCCAATTTTCGCTGTCTCTTATACACATCTCCGAGCCCACGAGACG
+
BBBBBFBBBBBBGGGGGGGGGGGHHHHGGHHCHGF5FFGC?EDGFBGEF?EFC3G5DGHGFHHEHFFEF1EEEGH1EEEEFEBCEGHDDGGGDF33FFFH?C3GGFHFHGHHHF@EFGEHFHGHFF3BFBGBGHHEGCCC<FHEC/ADD<
@M02034:409:000000000-BFKT7:1:2102:10565:26152 1:N:0:29
AAAGTCGAGGTGCCTAAAGTGGCAACCCAGACTCATCAGCCTGTTGGTGGTGTAGAGCTTCCTGTAGCCGCATGGCGTTCGTACTTAAATATGGAACTAACCATTCCAATTTTCGCTGTCTCTTATACACATCTCCGAGCCCACGAGACG
+
BBBBAFABDABBGGGGGGGGGGGHHFHGGHGGHHGHHHFHHHHHHHHGFGGGEHHEFGHHGGHHHHHHGGGEEGHGGGGFGGHHHHHFHHHHHHHFFFFHFHGHFHGHFHHHGHGGGCGGHGHHHHEHBGFHHHGH?BFGDAEECFGGGC
@M02034:409:000000000-BFKT7:1:2102:14629:26163 1:N:0:29
AAAGTCGAGGTGCCTAAAGTGGCAACCCAGACTCCGTATAATGTTGGTGGTGTAGAGCTTCCTGTAGCCGCATGGCGTTCGTACTTAAATATGGAACTAACCATTCCAATTTTCGCTGTCTCTTATCACATCTCCGAGCCCACGAGACGG
+
BBBAAFBBBBBBGGGGGGGGGGGHHHHGGHHGHHHGGFHFHHHHHHHEGEGGHEGBEDGHFHHFHEHGFEGCEGHAEFGGGFFHEHGDFGFGHHBFHHHHFCFGHHHFHGGHHFEEEEFHHHFHFBGGHBFGHHHGGGGGEEGG?DDDDD
@M02034:409:000000000-BFKT7:1:2102:23086:26164 1:N:0:29
AAAGTCGAGGTGCCTAAAGTGGCAACCCAGACTAATACTAAGGTTGGTGGTGTAGAGCTTCCTGTAGCCGCATGGCGTTCGTACTTAAATATGGAACTAACCATTCCAATTTTCGCTGTCTCTTATACACATCTCCGAGCCCACGAGACG
+
33AAAFAAD22AGFGGGBFBFDAGFGH?FGGDGGFFHHGH5FEDGGGGFEECGDFAGEFEHHHGFGGGHE00BEGCE>E1EEFHHGBFFHGHFFGFEGFBFFFGF44BGFHHHFEEAEE3GGGHFFBGDF2FFFB2C<B@<<FFBCC//?
@M02034:409:000000000-BFKT7:1:2102:12054:26167 1:N:0:29
AAAGTCGAGGTGCCTAAAGTGGCAACCCAGACTAGGGCTGATGTTGGTGGTGTAGAGCTTCCTGTAGCCGCATGGCGTTCGTACTTAAATATGGAACTAACCATTCCAATTTTCGCTGTCTCTTATACACATCTCCGAGCCCACGAGACG
+
BBBBAFBABBBCGGGGGGGGGGGHHHHGGHHGHGGHHHHGFGHHHHHEFGEFGFGFHFHHGFHHHFHGFEGEFGHGFGGGFEGHHHHHHHGHHHFHHHGHHHGHHHFHHHHHHFGGGGEEHFHHGHFHHBFHHHFBF@CCCGHGG/CFGG
@M02034:409:000000000-BFKT7:1:2102:10553:26171 1:N:0:29
AAAGTCGAGGTGCCTAAAGTGGCAACCCAGACTCATCAGCCTGTTGGTGGTGTAGAGCTTCCTGTAGCCGCATGGCGTTCGTACTTAAATATGGAACTAACCATTCCAATTTTCGCTGTCTCTTATACACATCTCCGAGCCCACGAGACG
+
BBCCAFBABCCCGGGGGGGFFGGHHHHGGHHGGHHHGHHHHHHGHHHEFGEFGGHHHHHHHHHGGGHHHEGGGGHFGFGGGGHHHHHGHHHHHHFHHHGHHHGHHHHGHHHHHFFGGGEFHHHHFHFHGHHGGHGHFDGGGGHGGDGGGG
@M02034:409:000000000-BFKT7:1:2102:23436:26176 1:N:0:29
AAAGTCGAGGTGCCTAAAGTGGCAACCCAGACTGCGACTCAGGTTGGTGGTGTAGAGCTTCCTGTAGCCGCATGGCGTTCGTACTTAAATATGGAACTAACCATTCCAATTTTCGCTGTCTCTTATACACATCTCCGAGCCCACGAGACG
+
CCCCCFBADBBBFGGFGGGFGGGHHHHGGHHFHHHGEGGGHHHHHHGEFEEBFGGDGHHHHHHHGHHHHFFEGGHFEEFFEEGHHHHFHHGHHHGFFHHHEHHGBHFHFHGHHHGEFGGGHHFHHHHHHGFHHHFBFCDGGGHGC@GGGG
@M02034:409:000000000-BFKT7:1:2102:17714:26189 1:N:0:29
AAAGTCGAGGTGCCTAAAGTGGCAACCCAGACTGTTGGTACTGTT
+
BB@BAFAABDAAFGGGGGGGFBFHGHHGGHHFFHHFFDEFBG5BD
@M02034:409:000000000-BFKT7:1:2102:16993:26192 1:N:0:29
AAAGTCGAGGTGCCTAAAGTTGCAACCCAGACTAATCCGCGTGTTGGTGGTGTAGAGCTTCCTGTAGCCGCATGGCGTTCGTACTTAAATATGGACCTAACCATTCCAATTTTCGCTGTCTCTTCTACACATCTCC
+
?1A?AF1A1>>>GGBFGF1F3B1B3G0EGAGFF1FH1G?FEEEGH/AEFEEFCDB211FGHHHHHBBGFGGGGGGHGGCEEEFEGGF1BE2BFB11BFBEGHBEGHHFEFGH2B/EE<A12GGF1B>F101B1FDD
@M02034:409:000000000-BFKT7:1:2102:8091:26195 1:N:0:29
AAAGTCGAGGTGCCTAAAGTGGCAACCCAGACTAATAGTCAGGTTGGTGGTGTAGAGCTTCCTGTAGCCGCATGGCGTTCGTACTTAAATATGGAACTAACCATTCCAATTTTCGCTGTCTCTTATACACATCTCCGAGCCCACGAGACG
+
CCCCCFCCCCBCGGGGGGGGGGGHHHHGGHHGHG355AB55FGHGHGEFEGFGFHGFHHHBGHHHHHHFGGGGGHBFEFGGEFHHGGGHHHHHHFFHHHGEGFGHGFHHGHHHHGEGGGHHHHHFHHHGHHFGFGFFBDGGGHGGFGAGE
@M02034:409:000000000-BFKT7:1:2102:9477:26203 1:N:0:29
AAAGTCGAGGTGCCTAAAGTGGCAACCCAGACTCATCAGCGGGTTGGTGGTGTAGAGCTTCCTGTAGCCGCATGGCGTTCGTACTTAAATATGGAACTAACCATTCCAATTTTCGCTGTCTCTTATACACATCTCCGAGCCCACGAGACG
+
BBBBBFBBBBBBGGGGGGGGGGGGHHHGGGHGHHHGHHGHGGGGFEGGGGGFHHHFHHHHFFHHFGHHHGGEEGHHGGGGFEFGHGFGHHHHHHFHFHFFHHGHGHHHFHHHHGGGGGFBHGHHGHGBGHHHGHHGGDGGGGHGGGGC?D
@M02034:409:000000000-BFKT7:1:2102:22646:26212 1:N:0:29
AAAGTCGAGGTGCCTAAAGTGGCAACCCAGACTCCTCAGCATGTTGGTGGTGTAGAGCTTCCTGTAGCCGCATGGCGTTCGTACTTAAATATGGAACTAACCATTCCAATTTTCGCTGTCTCTTATACACATCTCCGAGCCCACGAGACG
+
BBBBBFBBDBABFGGGGGGGGFGFHHHDGEEFCHHHHHHHHHHHHHHEFEEFGFGFHHFHHGHHHHGGHFGFFGHFGEGFFEGHHHHGHHHHHHBGFHHHBFFFFHHHHHGHGFEGGGGHHHHFDGFGHFHHHHGGDCDGFGHGGCCGDF
@M02034:409:000000000-BFKT7:1:2102:15463:26217 1:N:0:29
AAAGTCGAGGTGCCTAAAGTGGCAACCCAGACTATTCATAGTGTTGGTGGTGTAGAGCTTCCTGTAGCCGCATGGCGTTCGTACTTAAATATGGAACTAACCATTCCAATTTTCGCTGTCTCTTATACACATCTCCGAGCCCACGAGACG
+
CCCCCFCBBCAAGGGFGGGGGGGHHHHGGHHGHHHHHHHHHGHHHHHGGGGGHHHGHHHHHHHHHHHHHGGGGGHGGGGEGGHHHHHGHHHHHHEFFGHHHHFHHHHHHHHHHHGGGGGHHHHHHHHHHGHFGHHDA<CGGGGGFGGGGD
@M02034:409:000000000-BFKT7:1:2102:8869:26219 1:N:0:29
AAAGTCGAGGTGCCTAAAGTGGCAACCCAGACTGCGTCG
+
1>>AA3A>AD>A1GDFGGGEG1A0FC00BAA0BA0EE/E
@M02034:409:000000000-BFKT7:1:2102:13890:26226 1:N:0:29
AAAGTCGAGGTGCCTAAAGTGGCAACCCAGACTACTACGAATGTTGGTGGTGTAGAGCTTCCTGTAGCCGCATGGCGTTCGTACTTAAATATGGAACTAACCATTCCAATTTTCGCTGTCTCTTATACACATCTCCG
+
AAAAADAAA?AAGBFGFGGFGFCFEHGGGGHGHHCHGHFCA/EDEAE//EEAFBFDBHFHFHHFGEGH1AEEEFHGGFGGGGFHEGB1FDFGHB1BGBD1BGHFEH2GHHHGHH//E?EGHBFH1FB2FCG11BD1A
@M02034:409:000000000-BFKT7:1:2102:13330:26239 1:N:0:29
AAAGCGAGGTGCCTAAAGTGGCAACCCAGACTAATCATCAGGTTGGTGGTGTAGAGCTTCCTGTAGCCGCATGGCGTTCGTACTTAAATATGGAACTAACCATTCCAATTTTCGCTGTCTCTTATACACATCTCCGAGCCCACGAGACGG
+
BBBBBBBDDAAFFGCGFGGGGGHHHHGGFGGHHHHHHHGHGHHHFGEFGFFEFHFHGHHHGHHHFHHFEEEEEGGEFGFGGGHHHFGDGGHHHHFGGGGFHGBFGGHHGHHHHGGGGEGHHHHGHHHHHFGGFHGG/C@DGHGGGGGGDE
@M02034:409:000000000-BFKT7:1:2102:9122:26241 1:N:0:29
AAAGTCGAGGTGCCTAAAGTGGCAACCCAGACTACTCATACGGTTGGTGGTGTAGAGCTTCCTGTAGCCGCATGGCGTTCGTACTTAAATATGGAACTAACCATTCCAATTTTCGCTGTCTCTTATACACATCTCCGAGCCCACGAGACG
+
AABCCFCCCCCBFGGGGGGGGGGHHHHGGHHGHHHHHHHHHHGHGGGGGGGGHHHHHHHHHGHHHHHHHGGEFGHHGFGGGGHHHHHHHHFHHHGFHHGHHHFHHHHHGHHHHEECGGGGHGGHHHFGHHHHHHHFG?GFGGHGGGGFGG
@M02034:409:000000000-BFKT7:1:2102:14320:26242 1:N:0:29
AAAGTCGAGGTGCCTAAAGTGGCAACCCAGACTAATCATCAGGTTGGTGGTGTAGAGCTTCCTGTAGCCGCATGGCGTTCGTACTTAAATATGGAACTAACCATTCCAATTTTCGCTTCTCTTATACACATCTCCGAGCCCACGAGACGG
+
CCCCCFCCCCBBGGGGGGGFGGGHHHHGGHHGHFDGADGEHHHHHHG2A2FEA3F5BBFGBGFDFAEDAEE0EEE1>?EFEE2FGGHE@GG4E@33BFGF303B??F4DF?GF4E/E?EGHHHFHFGFHBCHHBGFGGFG/C/@CFG?<E
@M02034:409:000000000-BFKT7:1:2102:17118:26248 1:N:0:29
AAAGTCGAGGTGCCTAAAGTGGCAACCCAGACTCTTTCGCCTGTTGGTGGTGTAGAGCTTCCTGTAGCCGCATGGCGTTCGTACTTAAATATGGAACTAACCATTCCAATTTTCGCTGTCTCTTATACACATCTCCGAGCCCACGAGACG
+
BBBBBFBBBBAAGGGGGGGGGGGHFHHGGGHGHHHHHHGGGGGHHGAEFGGFHHGHFHHHHFHHHHBFGGGGGGHHGGGGGGHHHHH@3FEGFF3FFHHBGHGGEHHHHHHHHDE/EEE3GFGHHHGFHHFHFHHH//<BDGEEC/</?C
@M02034:409:000000000-BFKT7:1:2102:22125:26250 1:N:0:29
AAAGTCGAGGTGCCTAAAGTGGCAACCCAGACTGGGGGTGGGGTTGGTGGTGTAGAGCTTCCTGTAGCCGCATGGCGTTCGTACTTAAATATGGAACTAACCATTCCAATTTTCGCTGTCTCTTATACACATCTCCGAGCCCACGAGACG
+
AB@BAFAAD?>AAFG5B4BAFGEBFA4E2FECGHHH?GAEGGAAEEEEE?BFFFGGHHGHFGGGGFGGFEC@AEHFEEGFEGF/FGFDGGFGHHH3CCDC1FGFFGHBHGFHHFC/?ED1G1FH1DDGEGHHFHG1AGGG@FGE@-@AAA
@M02034:409:000000000-BFKT7:1:2102:15998:26251 1:N:0:29
AAAGTCGAGGTGCCTAAAGTGGCAACCCAGACTATTAGTAGTGTTGGTGGTGTAGAGCTTCCTGTAGCCGCATGGCGTTCGTACTTAAATATGGAACTAACCATTCCAATTTTCGCTGTCTCTTATACACATCTCCGAGCCCACGAGACG
+
CCCCBFCBCCBCGGGGGGGFGGGHHHHGGHHGHHHGHHFGHGHHHHHEFGEFGGGBGHHHHHHHHFHGGGGGGGHGGGGGGGGHHGHFHHHHHHBFGHHHHFFHHHHHHHGHHHGGGGEFFFHHHHFGHEHHHFHFG/DCFGHGGGG/CE
@M02034:409:000000000-BFKT7:1:2102:19907:26260 1:N:0:29
AAAGTCGAGGTGCCTACAGTGGCAACCCAGACTCAGCATGCTGTTGGTGGTGTAGAGCTTCCTGTAGCCGCGTGGCGTTCGTACTTAAATATGGAACTAACCATTCCAATTTTAGCTGTCTCTTATACACATCTCCG
+
AAAA1DA1>A1AFEGF1B1BBF0G1GGEEHHAF1CG1GHDEGHHGHH/AE/BFGGGFDGE1CFBAFG21AEE/>E/>EEFEE0FFG2BGFGHGH1>CF>GC0FBGE2DBGHEH2B11FH<DBFDBF>2BG1GFF11?
@M02034:409:000000000-BFKT7:1:2102:7703:26261 1:N:0:29
AAAGTCGAGGTGCCTAAAGTGGCAACCCAGACTCCGAATCCGGTTGGTGGTGTAGAGCTTCCTGTAGCCGCATGGCGTTCGTACTTAAATATGGAACTAACCATTCCAATTTTCGCTGTCTCTTATACACATCTCCGAGCCCACGAGACG
+
BCCCAFBCBDBBGGGGGGGGGGGHHHHGGHHGHHHGGGGGHGGFFGGGGGGFHHHGHHHHHGGHHHHHHGGGGGHHGGGGGGHHHHHGHHHHHHGHGHGFEFDGFHGHHHHHHHGGGGGHHGHHFHFHFGHGHHGGDCGGGGGGGCC?DF
@M02034:409:000000000-BFKT7:1:2102:7671:26264 1:N:0:29
AAAGTCGAGGTGCCTAAAGTGGCAACCCAGACTAAGAGTAATGTTGGTGGTGTAGAGCTTCCTGTAGCCGCATGGCGTTCGTACTTAAATATGGAACTAACCATTCCAATTTTCGCTGTCTCTTATACACATCTCCGAGCCCACGAGACG
+
CCCCCFCABCABGGGGGGGGGGFHHHHGGHHGHBHHHBF555FHGGHGGGGEHHHHGHHHHHHHHHHHHGGGGGHHGGGGGGHHHHFGHHHHHHHHGHHFHHHHHHHHHHHHHHGGGGGGHHHHFHHHGHHHHHFHGCDGGGGGGCFFGD
@M02034:409:000000000-BFKT7:1:2102:14467:26269 1:N:0:29
AAAGTCGAGGTGCCTAAAGTGGCAACCCAGACTCGGTGTGGTCAGGAGCTTCCTGTAGCCGCATGGCGTTCGTACTTAAATATGGAACTAACCATTCCAATTTTCGCTGTCTCTTATACACATCTCCGAGCCCACGAGACGGACTCCTAT
+
ABA@BF3A3A>4FGGGGGGGGGGHGGFFGH2F3FFE22BA2ABGFHH1GEGHHHHHHEHHCFAEE1FEEEG?EGEGFF3BFEGHG3BFHHHHEHHHFB4GHHHHH/EEFEFGFGGGHHHFHFHCHHFA/@@DFEECF//?G/C@DFHFD>
@M02034:409:000000000-BFKT7:1:2102:9961:26280 1:N:0:29
AAAGTCGAGGTGCCTAAAGTGGCAACCCAGACTAAGGAGCAGGTTGGTGGTGTAGAGCTTCCTGTAGCCGCATGGCGTTCGTACTTAAATATGGAACTAACCATTCCAATTTTCGCTGTCTCTTATACACATCTCCGAGCCCACGAGACG
+
BBCCAFBBBCBBGGGGGGGGGGGHHHHGGHHGHHHHHHHHHHHHHHGEFGEFHHHGGGHHHHHHGHHEHEGGGGHGEFGFFGHHHHHHHHHHHHGGFHHHHHHHHHGHHHHHHFGEGGGHHHHHGHGHHGHHFHGHG/CCGGHGFGGGGG
@M02034:409:000000000-BFKT7:1:2102:11792:26280 1:N:0:29
AAAGTCGAGGTGCCTAAAGTGGCAACCCAGACTTCGCATATGGTTGGTGGTGTAGAGCTTCCTGTAGCCGCATGGCGTTCGTACTTACATA
+
1AAAAFAADAAAFGG11BGDGCFHHHHGGF0FFBFFEEA/F21GBE?E//EFFAG2AGHGGHHHH2F2E?E/BEG0>EE/EE0FEGB11BB
@M02034:409:000000000-BFKT7:1:2102:11775:26281 1:N:0:29
AAAGTCGAGGTGCCTAAAGTGGCAACCCAGACTTCGCATATGGTTGGTGGTGTAGAGCTTCCTGTAGCCGCATGGCGTTCGTACTTAAATATGGAACTAACCATTCCAATTTTCGCTGTCTCTTATACACATCTCCGAGCCCACGAGACG
+
ABBBBFBBBBAAGGFGGGGGGGGEFHHFGHGGHHHGGGGGHHHHGEGEFEABFFHGGFFGGFHHHHHHHGGGGGHHGGGGEEGHHHHHHHBGHH3GFGEGHHHHHHHHHHHHHHGGGEEFHHHHHHHHGGHHGHHHGGGGGGHGGCCDED
@M02034:409:000000000-BFKT7:1:2102:14479:26285 1:N:0:29
AAAGTCGAGGTGCCTAAAGTGGCAACCCAGACTCGGGGTGGTCAGGAGCTTCCTGTAGCCGCATGGCGTTCGTACTTAAATATGGAACTAACCATTCCAATTTTCGCTGTCTCTTATACACATCTCCGAGCCCACGAGACGGACTCCTAT
+
3AAB3DAADBB4GGGFF4FFBGGGFGHFG2GFHHF2EGEECGBFGHGFGGHFHHGHGGGHE?>EEGGEEGGFB1FGGHGFFBFGHB@3G3F3BGGGGGGFFFHHFEDEGAFHFFHBGFDGGFB?GGFD/<DGGGEC<<?D..<<@FGBGF
@M02034:409:000000000-BFKT7:1:2102:14460:26285 1:N:0:29
AAAGTCGAGGTGCCTAAAGTGGCAACCCAGACTCGGGGTGGTCAGGAGCTTCCTGTAGCCGCATGGCGTTCGTACTTAAATATGGAACTAACCATTCCAATTTTCGCTGTCTCTTATACACATCTCCGAGCCCACGAGACGGACTCCTAT
+
CCCCCFDCCCCBGGGGGGGGGGGHHHHGGHHGHHGGGGGEGGGHHHHGHHHHHHHGGHHHGFEGGHGGGGGGEFGGHHHGHHHHHBGFHGHHHHGHHGGFGHHHHGFGGGHHHHHHHHGGHGHHHHGA<BCGAGFDFGDEGGEGCHHEFG
@M02034:409:000000000-BFKT7:1:2102:20161:26311 1:N:0:29
AAAGTCGAGGTGCCTAAAGTGGCAACCCAGACTCAGTCTCATGTTGGTGGTGTAGAGCTTCCTGTAGCCGCATGGCGTTCGTACTTAAATATGGAACTAACCATTCCAGTTTTTGCTGTCTCTTATACACATCTC
+
BBACCFCCCCCCGGGGGGGGGGGHHHHGGHCAG3GEBFGGBGHHBHHEA2FFA3D5ADAF5FFGG5F53AE0EEF1>1>?>>?FGHHG3FG4B333EGHH313B3BF4GHHHF/>FGFBEFHGG4B?BGCFFGFH
@M02034:409:000000000-BFKT7:1:2102:20855:26312 1:N:0:29
AAAGTCGAGGTGCCTAAAGTGGCAACCCAGACTACGGGGCGGGTTGGTGGTGTAGAGCTTCCTGTAGCCGCATGGCGTTCGTACTTAAATATGGAACTAACCATTCCAATTTTCGCTGTCTCTTATACACATCTCCGAGCCCACGAGACG
+
ABBBBFBBBBAAGGGGGGGGGGGHHHHFGHHGGHHGGGGGGGGGGCEEFGEFHHHGHHHHHGHHHHHGHGGGGGHHGFGGGGFHHHHGHHHHHBDGHHHHFHFHHHGHHHHHHHCGGDGHHHHHHHD0FGHHHGHEGC??GFHGGGGGGG
@M02034:409:000000000-BFKT7:1:2102:17412:26312 1:N:0:29
AAAGTCGAGGTGCCTAAAGTGGCAACCCAGGGGGTT
+
BBBBBFBBBBB@GGGGFGGGGGGHHHHGGHGCEGGG
@M02034:409:000000000-BFKT7:1:2102:17881:26315 1:N:0:29
AAAGTCGAGGTGCCTAAAGTGGCAACCCAGACTAATAATTCGGTTGGTGGTGTAGAGCTTCCTGTAGCCGCATGGCGTTCGTACTTAAATATGGAACTAACCATTCCAATTTTCGCTGTCTCTTATACACATCTCCGAGCCCACGAGACG
+
AABBAFBBBBABGGGGGGGGGGGHHHAFGHAFHHHHC5GBFFHAEFGEFGFGHHHHGEHHFFFHHFHHDGGGGGHFGGGGFG2?FHGFBGHHGGF3BFFHFFDFFFGH4FFHFGGGGGGEHHHHDHFHHEBGFGFHDCCDGGHFCGGCED
@M02034:409:000000000-BFKT7:1:2102:24308:26327 1:N:0:29
AAAGTCGAGGTGCCTAAAGTGGCAACCCAGACTAGTC
+
BBBBBFBBBBAAGGGGFGGGGGGHHHHGGHHGHH355
@M02034:409:000000000-BFKT7:1:2102:7481:26352 1:N:0:29
AAAGTCGAGGTGCCTAAAGTGGCAACCCAGACTGGTTCGGCGGTTGGTGGTGTAGAGGTTCCTGTAGCCGCATGGTGTTCG
+
BBBBBFAABBBBGGGGGGGGGGFFHHFGGGHGFHH53GEG2ECFECE1B11FE3D5@2BB3EFBG4F4B>?>EEHBB?EBE
@M02034:409:000000000-BFKT7:1:2102:23799:26365 1:N:0:29
AAAGTCGAGGTGCCTAAAGTGGCAACCCAGACTTCTCCTAATGTTGGTGGTGTAGAGCTTCCTGTAGCCGCATGGCGTTCGTACTTAAATATGGAACTAACCATTCCAATTTTCGCTGTCTCTTATACACATCTCCGAGCCCACGAGACG
+
CCCCCFCADDAAGGGGGGGBFGFHHHHEFHHGHHHHHHHHHHHHHFHEFGGFGHHBGHHHHFHHHHHHHEFGGFHHGGGFEFHFHHHGFHHHHHHFGHHFHHHHHHHHHGHHHHGGGGGHHHHHHHGEGHFGGGFG?<>BGGEEGDCDGG
@M02034:409:000000000-BFKT7:1:2102:21386:26367 1:N:0:29
AAAGTCGAGGTGCCTAAAGTGGCAACCCAGACTACTAGTGGGGTTGGTGGTGTAGAGCTTCCTGTAGCCGCATGGCGTTCGTACTTAAATATGGAACTAATCATTCCAATTTTCGCTGTCTCTTATACACATCTCCGAGCCCACGAGACG
+
CCCCCFCCCCCBGGGGGGGGGGGHHHHGGHHGHCFGFA5FGEEGGE?FEAFFA3D5AAAA5FG5B5D53BE0EEF1/>>FE?2?1BG33BGBF?3?BFHH434DB4H4EGFHF4E?EEBGDGFF?FD3GFDCFFHED<BCGAFFC@CCDD
@M02034:409:000000000-BFKT7:1:2102:21488:26372 1:N:0:29
AAAGTCGAGGTGCCTAAAGTGGCAACCCAGACTGCGCCTCAGGTTGGTGGTGTAGAGCTTCCTGTAGCCGCATGGCGTTCGTACTTAAATATGGAACTAACCATTCCAATCTTCGCTGTCTCTTATACACATCTCCGAGCCCACGAGACG
+
BBBAAFBBBBABGGGFGGGGGGGHHHHGGGHGHHHGGGGGHHHFGHGGFGEFHHHHHGHHHHHHHFHHHGGGGGHHFEGGFFHHHHHGHHHHHHHGHHHHHHHHHHHHHH3FHHHGGGGHHGHHHHHHHFHHHHHFGCDFCGHGGGGGGG
@M02034:409:000000000-BFKT7:1:2102:9027:26380 1:N:0:29
AAAGTCGAGGTGCCTAAAGTGGCAACCCAGACTGATAATAATGTTGGTGGTGTAGAGCTTCCTGTAGCCGCATGGCGTTCGTACTTAAATATGGAACTAACCATTCCAATTTTCGCTGTCTCTTATACACATCTCCGAGCCCACGAGAC
+
CCCCDFCCDDBCGGGGGGGGGGGHHHHGGHHGHH3FD555DBGHBHFAF2FGGDGBDBGG5GFF5EGFBEG0EGHFEEFGGE2FEGHDBFHHHB3@FGHHE13FGBH?4FHHHDEFGDEFHHHHGHBDGBGHHHHF?/BD?GCFGCCAE
@M02034:409:000000000-BFKT7:1:2102:10611:26382 1:N:0:29
AAAGTCGAGGTGCCTAAAGTGGCAACCCAGACTCCTGCTCAGGTTGGTGGTGTAGAGCTTCCTGTAGCCGCATGGCGTTCGTACTTAAATATGGAACTAACCATTCCAATTTTCGCTGTCTCTTATACACATCTCCGAGCCCACGAGACG
+
BBCCBFCCC@ABGGGGGGGGGGGHHHHGGHHGHHHHHGGHBAFHHHGAFGEFGGHHFHHHHHHHHHGGHEGEGGHGGFGGFFGHHHHGHGGFHHFGGHHHHCGFHFHHHHHHHGGGGGGFHHHHGHHHGHHHFHGGD@CGGGHGGGGGGG
@M02034:409:000000000-BFKT7:1:2102:10223:26384 1:N:0:29
AAAGTCGAGGTGCCTAAAGTGGCAACCCAGACTCAGATGACTGTTGGTGGTGTAGAGCTTCCTGTAGCCGCATGGCGTTCGTACTTAAATATGGAACTAACCATTCCAATTTTCGCTGTCTCTTATACACATCCCGAGCCCACGAGACGG
+
BBBBBFBBBBAAFGGGGGGGGGGHHHHGGGHFHFFFGFHGFGHHFHHGGGGG1DF55FHHDHHHG5FBGEEEEFHFEEEGGGBEHHHFEHHFEGB3FGHFGHGGFGHFHHHHHFEGGGEFHHHH4FBH?GGFBBCDDCGGGGGGGGGGG?
@M02034:409:000000000-BFKT7:1:2102:12447:26387 1:N:0:29
AAAGTCGAGGTGCCTAAAGTGGCAACCCAGACTGAGAAGGGGGTTGGTGGTGTAGAGCTTCCTGTAGCCGCATGGCGTTCGTACTTAAATATGGAACTAACCATTCCAATTTTCGCTGTCTCTTATACACATCTCCGAGCCCACGAGA
+
BBBBBFBBBBBBGGGFGFGGGGGFHHHGGHGFFH3AG5BFFGGGCEEEEGGE13D5@@FE@GFDGBFB3EF/EEC1>EEFA??CGF?3??FEEE3?BFFHB?3B3BF?4BFGG?@DDF/B@GFF>@2@FFH2GGH2D/>@@FHG-@-C
@M02034:409:000000000-BFKT7:1:2102:20154:26390 1:N:0:29
AAAGTCGAGGTGCCTAAAGTGGCAACCCAGACTCCTTCGTGTGTTGGTGGTGTAGAGCTTCCTGTAGCCGCATGGCGTTCGTACTTAAATATGGAACTAACCATTCCAATTTTCGCTGTCTCTTATACACATCTCCGAGCCCACGAGACG
+
CBCCCFBBBCBCCGGGGGGGGGGHHHHGGHHGHHHHHHHGFHHHHHHFFFEFGFHGHHHHHHHHHHHFHEGEGFHFEEGGEEHHHHGFHHHHHGHFFHHHHHHHGHHHHHHHHHGGGGGGHGHGHHHFHHHHHHF2E?DC?GGGFCCGGG
@M02034:409:000000000-BFKT7:1:2102:17260:26392 1:N:0:29
AAAGTCGAGGTGCCTAAAGTGGCAACCCAGACTGCGATGGGGGTTGGTGGTGTAGAGCTTCCTGTAGCCGCATGGCGTTCGTACTTAAATATGGAACTAACCATTCCAATTTTCGCTGTCTCTTATACACATCTCCGAGCCCACGAGAC
+
CCCCCFCCCCCBGGGGGGGGGGGHHHHGGHHGHGHGG2EA22EGEEGEFGGGHHHHHHHHHHHHHHHHHGGGGGHHGGGGGGHHHHHHHHHHHHHHGHHHHHHHHHHHHHHHHHGGGFGGHHHHHHHHHHHHHHHHG@DGGGHGGGGGG
@M02034:409:000000000-BFKT7:1:2102:11906:26397 1:N:0:29
AAAGTCGAGGTGCCTAAAGTGGCAACCCAGACTCAGACTACGGTTGGTGGTGTAGAGCTTCCTGTAGCCGCATGGCGTTCGTACTTAAATATGGAACTAACCATTCCAATTTTCGCTGTCTCTTATACACATCTCCGAGCCCACGAGACG
+
BBCCAFBBBBABGGGGGGGFGGGHHHHGGHHGHHHGHHHHHGGHGGGGGGGGHHGFHHHHHHHHHHHHHGGEEGHEEEGGGGGHHHHGHHHGHHFDFGHFFHHGFHHHHHHHHHGGGGGHHGHHGHFHFGFHGHGDD?FGGGHGGC@/AE
@M02034:409:000000000-BFKT7:1:2102:23655:26401 1:N:0:29
AAAGTCGAGGTGCCTAAAGTGGCAACCCAGACTAATTCGAAGGTTGGTGGTGTAGAGCTTCCTGTAGCCGCATGGCGTTCGTACTTAAATATGGAACAACCATTCCAATTTTCGCTGTCTCTTATACACATCTCCGAGCCCACGAGACGG
+
AAABBFBBBBABGGGFGGGGGGGHHHHGGHHGHGEFAFFHHCGHHFCFFFFGGBF5DGAGFHHHHFFFHEGEEGHGGEGFEE2EGHHD3FGHFGBBG2FEG?BGGF44BFBHHC/<E/GFFHH3F?DFBBFG33GFGG@D/GCC@</A/>
@M02034:409:000000000-BFKT7:1:2102:17247:26403 1:N:0:29
AAAGTCGAGGTGCCTAAAGTGGCAACCCAGACTGCG
+
A1AAAD1>ADAA1FFGGGG3DGGHHFHGCEGG11BE
@M02034:409:000000000-BFKT7:1:2102:23357:26405 1:N:0:29
AAAGTCGAGGTGCCTAAAGTGGCAACCCAGACTGATGCTAATGTTGGTGGTGTAGAGCTTCCTGTAGCCGCATGGCGTTCGTACTTAAATATGGAACTAACCATTCCAATTTTCGCTGTCTCTTATACACATCTCCGAGCCCACGAGACG
+
ABBAAF3A3AAAGGGGGGGGCFFHHHGD2GHFH3AGCGHDHGF5DDAEA2BCHGFHFFFGHHHHHGBGHGGGGGFGCGGG?EGGEGGDDGDDFFBGGHDFHHHHFHFHEFHHHG/?E?EFHFHHFHFHFEBGGHHHD/<BDGHF//>CA?
@M02034:409:000000000-BFKT7:1:2102:15567:26411 1:N:0:29
AAAGTCGAGGTGCCTAAAGTGGCAACCCAGACTCATCCGTCTGTTGGTGGTGTAGAGCTTCCTGTAGCCGCATGGCGTTCGTACTTAAATATGGAACTAACCATTCCAATTTTCGCTGTCTCTTATACACATCTCCGAGCCCACGAGAC
+
BBCCBFCCCCCDGGGGGGGGGGGHHHHGGHHGHHHHFDE2CGGHHHHEE1EGA3F5A5FEAGHFG5G5AEE0EEE1>BEFFECCGGHE3FHFF333BGHH303BB4BDDFGHHD<FEE?GHFFG4BBFHFDGGFFBA/B@/FAC@@//?
@M02034:409:000000000-BFKT7:1:2102:23373:26415 1:N:0:29
AAAGTCGAGGTGCCTAAAGTGGCAACCCAGACTGATGCTAATGTTGGTGGTGTAGAGCTTCCTGTAGCCGCATGGCGTTCGTACTTAAATATGGAACTAACCATTCCAATTTTCGCTGTCTCTTATACACATCTCCGAGCCCACGAGACG
+
CBCCBFCBCCCCGGGGGGGGGGGHHHHGGHGGHHFGHHGD5DGGHHFGFEFGGGHGGHHHHHHHHHHGHFGGGGHFFFGGGGHHGHHGHHHHHHGFFHFGGGFGHHGHHGHHHHGFGGGGHHHHGGFGHHFFHGFFG?DCGGHGGGGADD
@M02034:409:000000000-BFKT7:1:2102:10823:26431 1:N:0:29
AAAGTCGAGGTGCCTAAAGTGGCAACCCAGACTGAGAAGCGGGTTGGTGGTGTAGAGCTTCCTGTGGCCGCATGGCGTTCGTAC
+
BCCCCFBBCCCCGGGGGGGGGGGGHHHGGHHGHHF35FE3EEFGEGE1A1BFF3D555AB5BBDF32??>E/BEG1>?EFE12?
@M02034:409:000000000-BFKT7:1:2102:8824:26431 1:N:0:29
AAAGTCGAGGTGCCTAAAGTGGCAACCCAGACTAAGAATAATGTTGGTGGTGTAGAGCTTCCTGTAGCCGCATGGCGTTCGTACTTAAATATGGAACTAACCATTCCAATTTTCGCTGTCTCTTATACACATCTCCGAGCCCACGAGACG
+
AAAB>BA>DDABF4FFFFBBBEDFHHAEFEHFHHHHHHHHFHHFFFHAFEAEADGGHHHGGGGHFFHG3AAAEEHBEEGFEEGEHHGEFFBDGGF33@@BBGHGHGGFHFGEF4E/EFEDB4G4BF444FFHBFB1?/CCDEHECCDGDC
@M02034:409:000000000-BFKT7:1:2102:15067:26436 1:N:0:29
AAAGTCGAGGTGCCTAAAGTGGCAACCCAGACTGATAATAATGTTGGTGGTGTAGAGCTTCCTGTAGCCGCATGGCGTTCGTACTTAAATATGGAACTAACCATTCCAATTTTCGCTGTCTCTTATACACATCTCCGAGCCCACGAGACG
+
BBBBBFBBDBBAGGGGFGGFGFFHHHHFFHHGHGGHHHHHBFGEGGEFGDEFFGGFFHHHFHHHHFHGHFGGGGHHGGGFGGGHGHH3FGFDGFGGFHFCFHHHHHFHHGGGHBEGGEFFHHHHGGBF4GFHFGGHG/@CGGHGGGGGFD
@M02034:409:000000000-BFKT7:1:2102:20056:26446 1:N:0:29
AAAGTCGAGGTGCCTAAAGTGGCAACCCAGACTGATAGTCATGTTGGTGGTGTAGAGCTTCCTGTAGCCGCATGGCGTTCGTACTTAAATATGGAACTAACCATTCCAATTTTCGCTGTCTCTTATACACATCTCCGAGCCCACGAGACG
+
BBBBBFBBBBABGGGGGGGGGFGHHHHGGHHGHHCGHHHHHHHHHGHEFEAFGFHFHHHHHHHHHHHHHGGGFFHFEEGGGEGHHHGFHHHHHHHHHHHHHHHHHHGHHHHHHFGGGGGHHHHHHHGHHHHHHHHHGCFGGGHGGFGGGG
@M02034:409:000000000-BFKT7:1:2102:10473:26475 1:N:0:29
AAAGTCGAGGTGCCTAAAGTGGCAACCCAGACTGATAAGAAGGTTGGTGGTGTAGAGCTTCCTGTAGCCGCATGGCGTTCGTACTTAAATATGGAACTAACCATTCCAATTTTCGCTGTCTCTTATACACATCTCCGAGCCCACGAGACG
+
CCCCBFBBCCBBGGGGGGGGGGGHHHHGGHHGHHHHHHHHHHHHHHGGFGGGGGHGGHHHHHHHGFHHHGFEFGHHGGGGGGFHHHHHHHHHHHGHHHHGHHHHHHHHHHHHHHGGGGGHHHHHHHFHFHHHHGGGGCFGGGHGGFGGGG
@M02034:409:000000000-BFKT7:1:2102:13665:26499 1:N:0:29
AAAGTCGAGGTGCCTAAAGTGGCAACCCAGACTTCGTTGGCTGTTGGTGGTGTAGAGCTTCCTGTAGCCGCATGGCGTTCGTACTTAAATATGGAACTAACCATTCCAATTTTCGCTGTCTCTTATACACATCTCCGAGCCCACGAGACG
+
AAAAAFBBBBBBGGGGGGGGFGGGHCHEFHGGFGHEHHHGHHGHHHGFFEEFHGHGGHHHHFHFHHHHHEGGFGHFG>EEFGHHHHFFEGGHGHBFFFDGFHHHEHGGHHHHHHGGGGFFHHHH4FFHBCHHFGFDD@CFGGHGGGGGDG
@M02034:409:000000000-BFKT7:1:2102:11737:26502 1:N:0:29
AAAGTCGAGGTGCCTAAAGTGGCAACCCAGACTAATAATGGTGTTGGTGGTGTAGAGCTTCCTGTAGCCGCATGGCGTTCGTACTTAAATATGGAACTAACCATTCCAATTTTCGCTGTCTCTTATACACATCTCCGAGCCCACGAGACG
+
BBBCBFBCBCABGGGGGGGGGGGHFFGFGHHGHHHFHHHHHEGHGHHEFEEFHGGFFFHHHHHHHHHHHEGGGGHFEEGGGFHHHHHGHHHHGHFGHHGFGGHHHHGHHHHHHFGGGGGHHHHGGHHHHHHHHHGFGCFGGGHGGFGEGG
@M02034:409:000000000-BFKT7:1:2102:14366:26509 1:N:0:29
AAAGTCGAGGTGCCTAAAGTGGCAACCCAGACTAAGAATCATGTTGGTGGTGTAGAGCTTCCTGTAGCCGCATGGCGTTCGTACTTAAATATGGAACTAACCATTCCAATTTTCGCTGTCTCTTATACACATCTCCGAGCCCACGAGACG
+
AAABAFBBDD>AFGCGGGFGGGGHHGGGFHHGHHHGGGHHGHCHHH2BAEEFHFHGGHHHHHHHHHHFHGG?EGGFG1EGEE2GEGEFHHDGHGFFGFGGFAHGHHHHHFGHHFCEGEFFHHGFFHFHHGHHGHHHG//@CF/<@GCGGD
@M02034:409:000000000-BFKT7:1:2102:13018:26509 1:N:0:29
AAAGTCGAGGTGCCTAAAGTGGCAACCCAGAATGGGAAGCAGGTTGGTGGTGTAGAGC
+
BBBCCFBCBBBBGGGGGGGGGGGHHHHGGHC3FGCF23EA3BGGBGEEEFEA13D555
@M02034:409:000000000-BFKT7:1:2102:10030:26510 1:N:0:29
AAAGTCGAGGTGCCTAAAGTGGCAACCCAGACTAATAAGCAGGTTGGTGGTGTAGAGCTTCCTGTAGCCGCATGGCGTTCGTACTTAAATATGGAACTAACCATTCCAATTTTCGCTGTCTCTTATACACATCTCCGAGCCCACGA
+
AAABAFBABCBBGGGGGGFFGGGHHHHGGHHGHGHHGFG35GHHFHE2BAFFFBF555BC5FGGB5G5AEE0EFG1E1>1BB??GFFF3FGGGF3@FGGF303BD4DDGGHHHDGDEFEFHGGHFGFDDCGFCFF2</>CGFGG@<
@M02034:409:000000000-BFKT7:1:2102:22777:26512 1:N:0:29
AAAGTCGAGGTGCCTAAAGTGGCAACCCAGACTGATGTGCGTGTTGGTGGTGTAGAGCTTCCTGTAGCCGCATG
+
BBBBBFBBDBBBGGGGGGGGGGGHHHHGGHHGHGFGHA55E2BEGHG2A1BF13D555AF5BGEA5D53AE0BE
@M02034:409:000000000-BFKT7:1:2102:15090:26522 1:N:0:29
AAAGTCGAGGTGCCTAAAGTGGCAACCCAGACTGGGTCGGGGGTTGGTGGTGTAGAGCTTCCTGTAGCCGCATGGCGTTCGTACTTAAATATGGAACTAACCATTCCAATTTTCGCTGTCTCTTATACACATCTCCGAGCCCACGAGACG
+
AABBBFCBCCCCGFGGGGGGGGGHHHHGGHHGHHHHHHGGGGGGGGGGGGEFHHHHHHHHHHHHHGHGHGGGGGHHGGGGGGHHHHHFBFHHHHHHHGHGHHGGFHHHHHHHHFGGGGGGHGHHHHGHGHHHGHHHGFGGGGHGGCGGGG
@M02034:409:000000000-BFKT7:1:2102:10042:26525 1:N:0:29
AAAGTCGAGGTGCCTAAAGTGGCAACCCAGACTAATAAGCAGGTTGGTGGTGTAGAGCTTCCTGTAGCCGCATGGCGTTCGTACTTAAATATGGAACTAACCATTCCAATTTTCGCTGTCTCTTATACACATCTC
+
A@ABAFAAAAABGG5ABGFAGFBFCFAAAEEEGFFCBFGB53FGHH2BAE1FBDEDDFFG53BF5EEDBB00>EG1>EEFGE2?F44@GHBFGD3BFGFEE03B3?B?4GGHF4EE?AE?F4BF44D2BC11?BB
@M02034:409:000000000-BFKT7:1:2102:12759:26527 1:N:0:29
AAAGTCGAGGTGCCTAAAGTGGCAACCCAGACTGGTGTTGGTGTTGGTGGTGTAGAGCTTCCTGTAGCCGCATGGCGTTCGTACTTAAATATGGAACTAACCATTCCAATTTTCGCTGTCTCTTATACACATCTCCGAGCCCACGAGACG
+
BCBCAFCCCCCCGGGGGGGFGGGGHGHGGHHGHHGGGFEHHFGHGHHEFGEFGFHFGHHHHHHHHFHGHFGGGGHFFEGFFFFHHHHGHHGGGHHFFHHHGGFGHHHFHHHHHHGGGGGHHHHHGGHGGHHGHHHFECGGFGHGGD/<CF
@M02034:409:000000000-BFKT7:1:2102:10037:26548 1:N:0:29
AAAGTCGAGGTGCCTAAAGTGGCAACCCAGACTAATACGAAGGTTGGTGGTGTAGAGCTTCCTGTAGCCGCATGGCGTTCGTACTTAAATATGGAACTAACCATTCCAATTTTCGCTGTCTCTTATACCATCTCCGAGCCCACGAGACGG
+
AAB?>DAA3AABGGFFFGGFGGGGGAGGGHHACGFGFEHFFGFAGGEEFGAAAFG5FFHHEFBGFAFBBAE@EGGCE1>FFAGHHHFFGHGDGHFDBGF330FGBGGFEGHHEDEEGGEFHD43?D?FBFGFH3BC/CDCFGGGGFGDDA
@M02034:409:000000000-BFKT7:1:2102:16573:26558 1:N:0:29
AAAGTCGAGGTGCCTAAAGTGGCAACCCAGACTGCGGGGGCGGTTGGTGGTGTAGAGCTTCCTGTAGCCGCATGGCGTTCGTACTTAAATATGGAACTAACCATTCCAATTTTCGCTGTCTCTTATACACATCTCCGAGCCCACGAGA
+
CCBCCFCCCCBAGGGGGGGGGGGHHHHGGHHGHH3EEEEGGGGEEGGEFG/FFFGFHHHHHHHHHEHGHGGGGGHADGGGGDGHHGGHHHHFHHFHHHGHCCGHHHHHHHHHHDCDGGGGHFHHGHFHHHHHCFCCGD?ACEGGGGF9
@M02034:409:000000000-BFKT7:1:2102:12415:26559 1:N:0:29
AAAGTCGAGGTGCCTAAAGTGGCAACCCAGACTCCGCATGTTGTTGGTGGTGTAGAGCTTCCTGTAGCCGCATGGCGTTCGTACTTAAATATGGAACTAACCATTCCAATTTTCGCTGTCTCTTATACACATCTCCGAGCCCACGAGACG
+
ABABBFAABBBAGGGGGGGGGGGGHHHGGHHGHH3?2EFADFE2FGHAAAEFGFHBAAGHFGEFBFGGBFGGGFH1FEGGFFFEFFF3BEGHHE33CGFG?F3FEFHFHHHHHFGGGGFHFFGHFHHHHBFFF3GFF/@@DGCEGCGGGG
@M02034:409:000000000-BFKT7:1:2102:18548:26563 1:N:0:29
AAAGTCGAGGTGCCTAAAGTGGCAACCCAGACTCAGCCGCCGGTTGGTGGTGTAGAGCTTCCTGTAGCCGCATGGCGTTCGTACTTAAATATGGAACTAACCATTCCAATTTTCGCTGTCTCTTATACACATCTCCGAGCCCACGAGACG
+
CCCCBFCCCCBCFGGGGGGFGGGHFHHGGHHGHHFHHFE2EEFGFGGEFGEFGHHHHHHHHHHHHHHHHGGGGGHHGGGGGFHHHHHGHHGHHHHHHHHGHHHHHHGFHHHHHHGGGGGHHHHGFHGHHHHHHGFFGCFCGGHGGGGGGA
@M02034:409:000000000-BFKT7:1:2102:22994:26577 1:N:0:29
AAAGTCGAGGTGCCTAAAGTGGCAACCCAGACTAAGAATAAGGTTGGTGGTGTAGAGCTTCCAGTAGCCGCATGGTGTTCGTACTTAAATATGGAACTAACCATTCCAATTTTCGCTGTCTCTTATACACATCTCCGAGCCCACGAGACG
+
BCBCBFCBCCBBGGGGGGGGGGGHHHHGGHHFHF33FEGFBEHHFHGAA2ECA3D55ABE5FGDB5B53BE0EEG5B115B>B1?DGG3BGED333BEHH313BB4D4DGEGE4>EF/<FEGGGFFD?FFFGGDG2E/<C@/EAC/<ADF
@M02034:409:000000000-BFKT7:1:2102:12092:26583 1:N:0:29
AAAGTCGAGGTGCCTAAAGTGGCAACCCAGACTCCGCCGCATGTTGGTGGTGTAGAGCTTCCTGTAGCCGCATGGCGTTCGTACTTAAATATGGAACTAACCATTCCAATTTTCGCTGTCTCTTATACACATCTCCGAGCCCACGAGACG
+
BCBBBFBBCCABGGGGGGGGGGGHGHHGGHHGHHHGGGEEEGGHHHGFFEEFGHHGGFHHHHHHHHHHHGGGGGHFEGGGGGHHHHHHHHHGHGFGGHGGHFHGFHHGHHHHHGGGGGGGHHHHGHHHHFHHFFFGGCGGGGHGGGGGGG
@M02034:409:000000000-BFKT7:1:2102:18735:26590 1:N:0:29
AGAGTCGAGGTGCCTAAAGTGGCAACCCAGACTACTGATAAGGTTGGTGGTGTAGAGCTTCCTGTAGCCGCATGGCGTTCGTACTTAAATATGGAACTAACCATTCCAATTTTCGCTGTCTCTTATACACATCTCCGAGCCCACGAGACG
+
A33>ADDBBBAACFGGGGGAFBA4FEGEGHCFFDCFF5FFGDDGHH?AFEAFGBEDB5BGFFGEGHHHGEECAFHF@BE?F1?CFHFBHFFHH333FFBGBFGHHHHGFHFHH4E/EE<FDEFG?EFEHFFGHHHEDBCG?/F/@CGE?A
@M02034:409:000000000-BFKT7:1:2102:12640:26597 1:N:0:29
AAAGTCGAGGTGCCTAAAGTGGCAACCCATTGTGAGCGTGTTGGTGGTGTAGAGCTTCCTGTAGCCGCATGGCGTTCGTACTTAAATATGGAACTAACCATTCCAATTTTCGCTGTCTCTTATACACATCTCCGAGCCCACGAGACGGAC
+
BBCCBFCCCCCBGGGGGGGGGGGHHHHGGHHHHHHHGGGGGHHHFGGEFBFGBGHHGHHHHGFHHGGEEEEHFEFGFGGHHGHHFFGGHHHBFCGFFHHHHHHHHFGGHHHGGGGGGHHHHHHHFFHHHFGHHB<CGF<FGGFDGGGGG@
@M02034:409:000000000-BFKT7:1:2102:8866:26615 1:N:0:29
AAAGTCGAGGTGCCTAAAGTGGCAACCCAGACTCGGTATAAGGTTGGTGGTGTAGAGCTTCCTGTAGCCGCATGGCGTTCGTACTTAAATATGGAACTAACCATTCCAATTTTCGCTGTCTCTTATACACATCTCCGAGCCCACGAGACG
+
BBBAAFBBBBBBGGGGGGGGGGGHHHHGFHHGHHGGAGGHHHHHHHGGFGEFGHHGGHHHHHHHHGHHHEGGGGHHGGGFFGHHHH4FHHHHHGGFFGGFFHFHHHGHHHHHHGGFGGGHHHHHHHHHGGHHHGF?DBDDGGHGGGGGGG
@M02034:409:000000000-BFKT7:1:2102:16826:26617 1:N:0:29
AAAGTCGAGGTGCCTAAAGTGGCAACCCAGACTGGGGTGTCGGTTGGTGGTGTAGAGCTTCCTGTAGCCGCATGGCGATCGTA
+
3>>>>DAADDAAGGFFGDBF5ABFE4CAEEHGCGCBE2A23AAAE0AB1BA1B3G55AA@53BFBGFG@FEEA>BBE/>1>1B
@M02034:409:000000000-BFKT7:1:2102:16508:26622 1:N:0:29
AAAGTCGAGGTGCCTAAAGTGGCAACCCAGACTCCGAAGGAGGTTGGTGGTGTAGAGCTTCCTGTAGCCGCATGGCGTTCGTACTTAAATATGGAACTAACCATTCCAATTTTCGCTGTCTCTTATACACATCTCCGAGCCCACGAGACG
+
AAAAAFAA1AAAFFGGGGGFF1FEHHCEGEHGGHGC?EECHAEEHFGAF?EEGEGFGGEEHFHHGAFFFEGGEFHAEEGEEECHAGHFFFGBFDGHHGHFEGFHFHHFHHGGGGECEEEHHFFGBDGHHHHGEGFGG/CG?<GACC<AEC
@M02034:409:000000000-BFKT7:1:2102:12171:26625 1:N:0:29
AAAGTCGAGGTGCCTAAAGTGGCAACCCAGACTAGTAAGAATGTTGGTGGTGTAGAGCTTCCTGGAGCCGCATGGCGTTCGTACTTAAATATGGAACTAACCATTCCAATTTTCGCTGTCTCTTATACACATCTCCGAGCCCAC
+
AAABAFABBDAAGGGGGGGFGGGHHHHGGDHC3G35AADBAFGHGGCEFGGGEDDAFFBFDGHH3FC2AAE0EEF?>E/FAE21BFHEFHGGFHB3GGHHF0BBDF4GBGGHHFEDEA?BD4GFBFB?GBFFHFD?D<BFC/??
@M02034:409:000000000-BFKT7:1:2102:10153:26630 1:N:0:29
AAAGTCGAGGTGCCTAAAGTGGCAACCCAGACTGTGAAGACTGTTGGTGGTGCAGTGCTTGCTGT
+
?A3ABFABD?AACFFGGGGGGFD4GHHFG2ECHH3ADD553BFF532A22B133D53B5D3A555
@M02034:409:000000000-BFKT7:1:2102:12842:26640 1:N:0:29
AAAGTCGAGGTGCCTAAAGTGGCAACCCAGACTACTAATAATGTTGGTGGTGTAGAGCTTCCTGTAGCCGCATGGCGTTCGTACTTAAATATGGAACTAACCATTCCAATTTTCGCTGTCTCTTATACACATCTCCGAGCCCACGAGACG
+
ABBBBFBBBBAAGGGGGGGGGFGHFHHGEHGFGHFHHHHHFHHGGHHGGGGGGFFAFHHHHHGHHGHHHGGGGGGFEGGGGGHHHHHFGGHFHHFGHHGHFHFHHHHHHHHHHHGGGGGGHFHGGHDHFCHHHHF2FB@CGGGGGCGGGF
@M02034:409:000000000-BFKT7:1:2102:21638:26644 1:N:0:29
AAAGTCGAGGTGCCTAAAGTGGCAACCCAGACTATTGGTGGTGTAGAGCTTCCTGTAGCCGCATGGCGTTCGTACTTAAATATGGAACTAACCATTCCAATTTTCGCTGTCTCTTATACACATCTCCGAGCCCACGAGACGGACTCCTAT
+
C@CCBFCCCCCCGGGGGGGGGGGHHHHGGHHGHHGHHHHGGGGHHHGFHHHHHHHHHHGHGGGGGHGGEGGFFHHHHHHHHHHHHHHHHGHHHHHHGHGHHHHHHGGGGGHHHHHHHHDFGHHHHHF//BDFGHGGGGDGAA<>CGHGHH
@M02034:409:000000000-BFKT7:1:2102:7915:26644 1:N:0:29
AAAGTCGAGGTGCCTAAAGTGGCAACCCAGACTCAGAAGCAGGTTGGTGGTGTAGAGCTTCCTGTAGCCGCATGGCGTTCGTACTTAAATATGGAACTAACCATTCCAATTTTCGCTGTCTCTTATACACATCTCCG
+
BBBBBFBABBAACGGGGGGGGGGGGGHGGGHGCGF3ABFFGGHHHHCAADDFE3F5FD3E5FFFF555EEE0?EE1>>EAEA2CCGHGEFGFEB3@FFHG30BFD4G44GFHG4?/EE/F4GF44BBFFFHGHBF2C
@M02034:409:000000000-BFKT7:1:2102:20018:26652 1:N:0:29
AAAGTCGAGGTGCCTAAAGTGGCAACCCAGACTCAGAAGACGGTTGGTGGTGTAGAGCTTCCTGTAGCCGCATGGCGTTCGTACTTAAATATGGAACTAACCATTCCAATTTTCGCTGTCTCTTATACACATCTCCGAGCCCACGAG
+
A>ABAFA>ADAA4CFGGEFFGFGBGHFGGCDFHFHGFGFBBEE2AEEAAEEEAFHFFABAB3FGFDGGFE@0BEG??EEFB?CEGHHGHHHB@@@??FBFGF3B?4FBDGHGHHG/EAEGHFHGFGFFHFGHHG11C/CC/?F/>/<
@M02034:409:000000000-BFKT7:1:2102:12199:26655 1:N:0:29
AAAGTCGAGGTGCCTAAAGTGGCAACCCAGACTGCTCCTGCTGTTGGTGGTGTAGAGCTTCCTGTAGCCGCATGGCGTTCGTACTTAAATATGGAACTAACCATTCCAATTTTCGCTGTCTCTTATACACATCTCCGAGCCCACGAGACG
+
ABAABFAADDABGGGGGGGFG4FGHHHGGHHGHHHHHHGHHHHHHHHGGEFFGGHGHHGHHGHHHHHHHGGGGGHGGGGGGGHHHHHH3GFHHHHHHHGHGHHHHHGGHHHHHHGGGGGHHHHHHHGHFHHHHHHHGCGGGEHGGGGFEA
@M02034:409:000000000-BFKT7:1:2102:18259:26675 1:N:0:29
AAAGTCGAGGTGCCTAAAGTGGCAACCCAGACTATTCATCCTGTTGGTGGTGTAGAGCTTCCTGTAGCCGCATGGCGTTCGTACTTAAATATGGAACTAACCATTCCAATTTTCGCTGTCTCTTATACACATCTCCGAGCCCACGAGAC
+
ABBABFBBDBBAGGGGGGGGGGGGHHH?DFGGF35A55D533BGFGGEFEBABGHFHHHGHHGFGHFFHEEGGGHHGGGFEFHHHHH3GGGHGHFHGHHHGHHGHHHHHGHHHHGGFAEFEGFHHHFFHHHBGGGGGCCGGEEGC/A/E
@M02034:409:000000000-BFKT7:1:2102:21315:26682 1:N:0:29
AAAGTCGAGGTGCCTAAAGTGGCAACCCAGACTTCTATGGCTGTTGGTGGTGTAGAGCTTCCTGTAGCCGCATGGCGTTCGTACTTAAATATGGAACTAACCATTCCAATTTTCGCTG
+
A?AAAFAADDAAGGGGGGGFGGFHHGGGGHHGHHHHGHHHHHGGHHHEFGAFGGGFFFHEBCGGFAF5AEEEEEHFFEEFEEHHHHGG3@DFGH33@BEBB1DGFEHFHHHHHHG?EF
@M02034:409:000000000-BFKT7:1:2102:14706:26687 1:N:0:29
AAAGTCGAGGTGCCTAAAGTGGCAACCCAGACTACGCAGAATGTTGGTGGTGTAGAGCTTCCTGTAGCCGCATGGCGTTCGTACTTAAATATGGAACTAACCATTCCAATTTTCGCTGTCTCTTATACACATCTCCGAGCCCACGAGACG
+
ABBAA5>A3@>>44E5FGGBF4BCFCG2FEHCGGGGCG?EF5EGGFG1A11ABFDFHFEGHHHBBGHFHG@EEFF1>?EFEEGEGFGDGFD@GGFGHHFGHHHFDGHHHHGFFFGGGGEHHFHHHHFHHGHHGFHFA//B<FHFCCC?FC
@M02034:409:000000000-BFKT7:1:2102:17869:26689 1:N:0:29
AAAGTCGAGGTGCCTAAAGTGGCAACCCAGACTATTAATCGTGTTGGTGGTGTAGAGCTTCCTGTAGCCGCATGGCGTTCGTACTTAAATATGGAACTAACCATTCCAATTTTCGCTGTCTCTTATACACATCTCCGAGCCCACGAGACG
+
CCBBCFCBBBAAGGGGGGGGGGGHHHHGFHHGGHHHHHCFFAGHGHHEFFEFGFFFHHHHHHHHHHHGGEGFGGHFEFGFEEFHHHHGHHGBGFFGHHHHFCFHBHHFHHHHHHGGGGEGHBGGFHHHHHHGHHHGA@CGGGHGGFGGGG
@M02034:409:000000000-BFKT7:1:2102:20516:26691 1:N:0:29
AAAGTCGAGGTGCCTAAAGTGGCAACCCAGACTAAGAATAATGTTGGTGGTGTAGAGCTTCCTGTAGCCGCATGGCGTTCGTACTTAAATATGGAACTAACCATTCCAATTTTCGCT
+
AAAAAFAA@?>1EGGGGGGDFA0GE0AEFCGCC1EG11BB12FFHGE/E/BEBFBAADABGFFF12DABEE/EEFH/?>/?>0F?BBGFGHHFFHG1G11BBBFGF2FGHGB2E@/E
@M02034:409:000000000-BFKT7:1:2102:11321:26692 1:N:0:29
AAAGTCGAGGTGCCTAAAGTGGCAACCCAGACTGGGGGGTGTGTTGGTGGTGTAGAGCTTCCTGTAGCCGCATGGCGTTCGTACTTAAATATGGAACTAACCATTCCAATTTTCGCTGTCTCTTATACACATCTCCGAGCCCACGAGACG
+
CBCCCFCCBDBBGGGGG4FGGGGGHHHGGHHGHHGGGGF>EDGHHHHFFDCFGGH2GHHHHHHHGHHHHGGFFGHFGGGGFGHHHHHHFHHHHHGEHHFFHHHHHHHHHHHHHHGGGGGGGGGGGGFGFGGGGGFGGGGGGGGFF;=DDD
@M02034:409:000000000-BFKT7:1:2102:20498:26695 1:N:0:29
AAAGTCGAGGTGCCTAAAGTGGCAACCCAGACTAAGAATAATGTTGGTGGTGTAGAGCTTCCTGTAGCCGCATGGCGTTCGTACTTAAATATGGAACTAACCATTCCAATTTTCGCTGTCTCTTATACACATCTCCGAGCCCACGAGACG
+
ABBBBFBB@DAAGGGGGGGFFCGHHCFEGFHFCGHH3EFGHFGHHHHGFE2BAEE55FHHFGHF5BABFEAECECE@EEEEEGHFHHFHHGHFE3B3FG3BEFFDHHHHHHHHBE?E?<BFFBDDGFHF3FCFFGG//CB//??@<<AAD
@M02034:409:000000000-BFKT7:1:2102:14755:26740 1:N:0:29
AAAGTCGAGGTGCCTAAAGTGGCAACCCAGACTTCGCAGTCGGTTGGTGGTGTAGAGCTTCCTGTAGCCGCATGGCGTTCGTAATTAAATATGGAACTAACCATTCCAATTTTCGCTGTCTCTTATACACATCTCCGAGCCCACGAGACG
+
AAAA>DA3>>>AEFGGGFFAEDFGHFGGGEHFHHCGFGGA3ECAAEFABEAFB3EDFFHFBGDF@FG5B?EEAEGGE>EEEEF1?BD@DGB4BF3EGBGE3BFF?4FDHHHBDBE??AADFFDGDHFHGCFF2FGG<@CCC/FA<<-AD?
@M02034:409:000000000-BFKT7:1:2102:11064:26745 1:N:0:29
AAAGTCGAGGTGCCTAAAGTGGCAACCCAGACTCTTTCTTCT
+
>1>AA@>>1A>A111GGGGDGBFG1EH?FH0F1A11D2DF2B
@M02034:409:000000000-BFKT7:1:2102:10550:26758 1:N:0:29
AAAGTCGAGGTGCCTAAAGTGGCAACCCAGACTATGAATAAGGTTGGTGGTGTAGAGCTTCCTGTAGCCGCATGGCGTTCGTACTTAAATATGGAACTAACCATTCCAATTTTCGCTGTCTCTTATACACATCTCCGAGCCCACGAGACG
+
BBCCCFCCCCCAGGGGFGGGGGGHHHGGFHHGHHHHHHHHGHHHHHGEFGEFGHHGHGHHHHHHHGGFGEGFGGHHGGGGEFHHHHHHHHHHHHGFFHHHHHGHHFHHHHHHHDGFGGGHHHHHFHHHFHHHGGGHG@FCGGHGGGCDFG
@M02034:409:000000000-BFKT7:1:2102:15692:26778 1:N:0:29
AAAGTCGAGGTGCCTAAAGTGGCAACCCAGACTATGGCGCGGGTTGGTGGTGTAGAGCTTCCTGTAGCCGCATGGCGTTCGTACTTAAATATGGAACTAACCATTCCAATTTTCGCTGTCTCTTATACACATCTCCGAGCCCACGAGACG
+
BBBAAFBBB@AAGGGGGGFBFFGHHHHGGGHGHHHHHHGGGFGEGGGBFFEFFGGFGHFHHHHHGHHHHEEGGEGFF?EFFEFGHHHHHHHFHGFFHGHHHGFHFHHHHHHHHHGGGGEGHFGFHHHHGHHHFHFF<@CDGFHGGGCD.A
@M02034:409:000000000-BFKT7:1:2102:20866:26781 1:N:0:29
AAAGTCGAGGTGCCTAAAGTGGCAACCCAGACTAATCATCAGGTTGGTGGTGTAGAGCTTCCTGTAGCCGCATGGCGTTCGTACTTAAATATGGAACTAACCATTCCAATTTTCGCTGTCTCTTATACACATCTCCGAGCCCACGAGACG
+
CCCCCFBBCCBCGGGGGGGGGGGHHHHGGHGGHHHHHHHHHHHHHHGGFGFFHHHHHHHHHHHHHHHGHEEFGGHGFGGGFFHHHHHGHHHHGHGFHHHHHHHHHHGHFHHHHEGGGGGHHHHHGHFHFFHGHGFFDCFFGGHGGGGGGG
@M02034:409:000000000-BFKT7:1:2102:22547:26824 1:N:0:29
AAAGTCGAGGTGCCTAAAGTGGCAACCCAGACTTGTCCTCCTGTTGGTGGTGTAGAGCTTCCTGTAGCCGCATG
+
BBBAAFBBDBBBGGGGBGGGGGGHHHHGGHHAGG3FBFGF3BGG5GGFA2EAA3FABFGBAFGFG5DA3BE0ED
@M02034:409:000000000-BFKT7:1:2102:8489:26828 1:N:0:29
ACCTTCGAGGTGCCTAAAGTAGCAACCCAGACTAGGCCGCAGGTTGGTGGTGTAGAGCTTCCTGTAGCCGCATGGCGTTCGTACTTAAATATGGAACTAACCATTCCAATTTTCGCTGTCTCTTATACACATCTCCGAGCCCACGAGACG
+
>>>3>FBBFDAAGGGGGGGFFAFGFHHFDHHGHHHGHHEGGGGGGFGFGEEFGHHHHHHHHHHFGHHHHGGCFGHHGGGGEEGHHHGHHHGHHHFFHHHGHHGHHHHHHHHHHHGGGGGFHHHHFGHGHGHHHGGFG/CG?FHGGGGDDD
@M02034:409:000000000-BFKT7:1:2102:16608:26836 1:N:0:29
AAAGTCGAGGTGCCTAAAGTGGCCACCCAGACTTCGACTTCTGTTGGTGGTGTAGAGCTTCCTGTAGCCGCATGGCGTTCGT
+
BCCCBFCCCBAAGGGGGGGGGFGEGGHGFHGGHD5A22EEFHH5FHHEAEEA13D5DFAFEGHHGD55BEFCFGF1E?E11?
@M02034:409:000000000-BFKT7:1:2102:16127:26870 1:N:0:29
AAAGTCGAGGTGCCTAAAGTGGCAACCCAGACTAGTAATAAGGTTGGTGGTGTAGAGCTTCCTGTAGCCGCATGGCGTTCGTACTTAAATATGGAACTAACCATTCCAATTTTCGCTGTCTCTTATACACATCTCCGAGCCCACGAGACG
+
AAB@AFAA@D>AFFGGGGFFGBFFGFGFGHH2GHHBEGHFHFBEGHF2FEAEFDGFHFGGHGHFBGFFBEEEEGH?E>EEE>FAFHFEHHHHGEDFGHHFGGHHFHHGHHGHHGGCGGEEHFHHFHHGHHHHGHHGGFGGFGGGGCFGGG
@M02034:409:000000000-BFKT7:1:2102:14128:26879 1:N:0:29
GCTCTTAAAGAGGAGAAAGGTCATGCCTACTCATTCTGCTTCTAACTTTACTCAGTTCGTTCTCGTCGACAATGGCGGAACTGGCGACGTGACTGTCGCCCCAAGCAACCTGTCTCTTATACACATCTCTGAGCCCACGAGACGCTACGC
+
1>1AAD3D1DDFA1EGGGGG1BF33FGFHH1GFHHHHGFHHFFHDBDGGF1DB1BBDGGGHHGHF/BE/AE?GGFFEEFE>1BF/>EEG>???2BBGE>?EEE/FFGH0FGFB<BFFGHFHH2@BGHDF>FGDFHFC//<@EECC.CC<>
@M02034:409:000000000-BFKT7:1:2102:7879:26881 1:N:0:29
AAAGTCGAGGTGCCTAAAGTGGCAACCCAGACTCAGAATAATGTTGGTGGTGTAGAGCTTCCTGTAGCCGCATGGCGTTCGTACTTAAATATGGAACTAACCATTCCAATTTTCGCTGTTCTTATACACATCTCCGAGCCCACGAGACGG
+
CCCCCFCBCCCCGFGGFGGFFFGHGHHGGHGGHHGGGHHGGHCHHHHGGGGFHGGFFHHHGHGHHGHGGGGGGGHGGGGGGGHHGGGFEGGHHGGGHHHGHHFGFFFFEGHHHHGGGCEGGHHHFHFFHFHHHHHA@CGGGGGG??CGGC
@M02034:409:000000000-BFKT7:1:2102:15108:26890 1:N:0:29
AAAGTCGAGGTGCCTAAAGTGGCAACCCAGACTGGGGATTTGGTTGGTGGTGTAGAGCTTCCTGTAGCCGCATGGCGTTCGTACTTAAATATGGAACTAACCATTCCAATTTTCGCTGTCTCTTATACACATCTCCGAGCCCACGAGACG
+
BBCCAFABBDAAGGGGGGGFGFGHHHHGFHHGHFFHECFGFGGGGGGEFGGFGGGFGHHHHHHHHFGHHFGCGGGHGFGGFEGHHHHHHHHHHHGFHHHHHGFHDHHHHHHHHHGGGGEHHHHHGHEHHHHHHHHGDCGGGGHGGGGDDD
@M02034:409:000000000-BFKT7:1:2102:9027:26897 1:N:0:29
AAAGTCGAGGTGCCTAAAGTGGCAACCCAGACTTGGAAGGGGGTTGGTGGTGTAGAGCTTCCTGTAGCCGCATGGCGTTCGTACTTAAATATGGAACTAACCATTCCAATTTTCGCTGTCTCTTATACACATCCCGAGCCCACGAGACGG
+
CCCCCFCCCCABGGGGGGGGGGGGHHHGGHG23DFEFGH2F22AE0EEGEAAFAE5BGHHHEHHGFHFHGCGFFHHFEEEEECGGGBFHHFEFHGGHHFF3?GFHHBHFGGHHG?AFDBGHHHHGHHF2FHHH2FEEGGGGEE-<@DGGA
@M02034:409:000000000-BFKT7:1:2102:15614:26898 1:N:0:29
AAAGTCGAGGTGCCTAAAGTGGCTAAGAAGCAGGTTGGTGGTGTAGAGCTTCCTGTAGCCGCATGGCGTTCGTACTTAAATATGGAACTAACCATTCCAATTTTCGCTGTCTCTTATACACATCTCCGAGCCCACGAGACGGACTCCTAT
+
AABBAFAADD>>BFGFAGFFGFGHHHGGHHHHHHGHHGGGGEFHFHHHHGHHHHFFGFFHEFEGGGGEEEGEEFGHHHGHHHHGHGHHHHGHFHHHDHHFHHHHHGDGGFHGHHHFHHHHFHHHHHHGDCGDGGGBCCAAGDFGCHFHHG
@M02034:409:000000000-BFKT7:1:2102:9886:26899 1:N:0:29
AAAGTCGAGGTGCCTAAAGTGGCAACCCAGACTGCGGGGTCTGTTGGTGGTGTAGAGCTTCCTGTAGCCGCATGGCGTTCGTACTTAAATATGGAACTAACCATTCCAATTTTCGCTGTCTCTTATACACATCTCCGAGCCCACGAGACG
+
BBCCCFCCBBABGGGGGGGGGGGHHHHGGHHGHF3E22EAEGHHHHGEFGEFHHHHHHHHHHHHHHHGHGGGGGHHGGGGGGHHHHFGHHGHHHGFGHHHHHGGHHFHHHHHHHGGGGGGHHHHFHFHFHFHHGDGF/DDGFHGGGGGGA
@M02034:409:000000000-BFKT7:1:2102:15122:26901 1:N:0:29
AAAGGCGAGGTGCCTAAAGTGGCAACCCAGACTGGGGATATGGTTGGTGGTGTAGAGCTTC
+
>3AA34>2>2>>FGGDEGD6ADACCGBEFFFFFFAFAAE25DB5D1AA1ABAABFFGBD35
@M02034:409:000000000-BFKT7:1:2102:21179:26909 1:N:0:29
AAAGTCGAGGTGCCTAAAGTGGCAATCCAGACTAAGAATAAGGTTGGTGGTGTAGAGCTTCCTGTAGCCGCATGGCGTTCGTACTTAAATATGGAACTAACCATTCCAATTTTCGCTGTCTCTTATACACATCTCCGTGCCCACG
+
BBBBBFBBBBBBGGGGGGGF5EFB4FHEFFFGGHFFGHHGHFFGHHCFFFEFFFGGGEHHHHHHGHGDGEEEEGHHGEGGEEHGHHGGHHHFHGDGGGHHHGGGHHHFGHGHHGEEFGGHHHHHGGEFFBGHHGGFA/?<?GFGC
@M02034:409:000000000-BFKT7:1:2102:19620:26910 1:N:0:29
AAAGTCGAGGTGCCTAAAGTGGCAACCCAGACTAATAATGATGTTGGTGGTGTAGAGCTTCCTGTAGCCGCATGGCGTTCGTACTTAAATATGGAACTAACCATTCCAATTTTCGCTGTCTCTTATACACATCTCCGAGCCCACGAGACG
+
AAAAA3AADDAAFFGGGGGGG1FBCFG?FFFFFFG1AB2DGFAGGHHEE/BFGBF2FBFGHCHFGGFEDEECAFHFE>E>E>BGEGE1EEFFGFFGFGGHFGFGFFHHGHHHHGEEGGEHHHHGFFGFGFFHHHHDCCCCCGHGG@?AAA
@M02034:409:000000000-BFKT7:1:2102:8464:26916 1:N:0:29
ACCTTCGAGGTGCCTAAAGTGGCAACCCAGACTGGGAAGCCGGTTGGTGGTGTAGAGCTTCCTGTAGCCGCATGGCGTTCGTACTTAAATATGGAACTAACCATTCCAATTTTCGCTGTCTCTTATACACATCTCCGAGCCCACGCGACG
+
>>>>AFABFBAAGGGGGGGGGGGHHHHGGHFGHCHHHHGGHGGGEFCGFEEF1AGBGHFGGHHHHFED@EE@EGGFFEEGGFFGHFEGDFGFFB33FGGG3EEGFGHFHHGHF?EEFDAFDFGDFGFBF2G2GGGFDCGGGGGGG/<-AD
@M02034:409:000000000-BFKT7:1:2102:13994:26916 1:N:0:29
AAAGTCGAGGTGCCTAAAGTGGCAACCCAGACTCATCATCAGGTTGGTGGTGTAGAGCTTCCTGTAGCCGCATGGCGTTCGTACTTAAATATGGAACTAACCATTCCAATTTTCGCTGTCTCTTATACACATCTCCGAGCCCACGAGACG
+
BBBBAFBAD@>AGGGGFGFFGCGHHHHEGHHGGHHFHCHHGHC5ACGEFDEFAFGFGHEHHHHHGDF5FEGGGGGGGEEFEEHEFHHGFFEDGGB@F3G@FHFH3FBGHBGEHHGGGGEFHFHFFHHHHHHHHHHFD@CC@FHFCC?EGD
@M02034:409:000000000-BFKT7:1:2102:11302:26922 1:N:0:29
AAAGTCGAGGTGCCTAAAGTGGCAACCCAGACTACGCAGAAGGTTGGTGGTGTAGAGCTTCCTGTAGCCGCATGGCGTTCGTACTTAAATATGGAACTAACCATTCCAATTTTCGCTGTCTCTTATACACATCTCCG
+
BBBBBFAABBBBGGGGGGGGGFGHHHHGGHHGGHHGG2AA33BF32EEE?AF1BD5B5FG5GFGH5F5A?FEEEFAE1>?>EGAGDHF3BFE@333BEGG3?FFD4FEBFHHHFGGGGDBFHGFFFFFFBGFFDG2<
@M02034:409:000000000-BFKT7:1:2102:8017:26923 1:N:0:29
AAAGTCGAGGTGCCTAAAGTGGCAACCCAGACTTCTACGACGGTTGGTGGTGTAGAGCTTCCTGTAGCCGCATGGCGTTCGTACTTAAATATGGAACTAACCATTCCAATTTTCGCTGTCTCTTATACACATCTCCGAGCCCACGAGACA
+
BBBBBFBBBBBBGGGGGCGGGGGHHHHGGGHGGHFHHHGGGGGGFGGEFEEGEHHFHHHHHGHHHGHGHGGFEGHGGGGGFGFHHHHFHHGFHHFFFHHGFHFHHHGGHHHHHFGGGGDHGGHHGHFGGGGHHHFFE@FGGGHGGGCGGB
@M02034:409:000000000-BFKT7:1:2102:14000:26934 1:N:0:29
AAAGTCGAGGTGCCTAAAGTGGCAACCCAGACTCATCATCAGGTTGGTGGTGTAGAGCTTCCTGTAGCCGCATGGCGTTCGTACTTAAATATGGAACTAACCATTCCAATTTTCGCTGTCTCTTATACACATCTCCGAGCCCACGAGACG
+
AABA3BAAD?AAFGGGGGDBFFFFHHFEFHHGFFHFFHHHBGFGHHGEFEEFHFHGGGHHHHHGEFGGFEEEGEGGGGGGE?GHHHHHHHHFGGHEHHHGGFFHHFHHFHHHHFGGGEEFFGHHFFHBGGFGHHGHDDGGGEHGDCGGGF
@M02034:409:000000000-BFKT7:1:2102:9309:26941 1:N:0:29
AAAGTCGAGGTGCCTAAAGTGGCAACCCAGACTCAGAAGAATGTTGGTGGTGTAGAGCTTCCTGTAGCCGCATGGCGTTCGTACTTAAATATGGAACTAACCATTCCAATTTTCGCTGTCTCTTATACACATCTCCGAGCCCACGAGACG
+
BBBBBFBABBBBGGGGGFGGGGGHHHHGGHHGGHHHHHGHHHGHHFEGGGFFHHHHHHHHHHHHHHHHHGGGGGHHGGGGGGHHHHHFHHGHHHFFFGHGHHHHHHHHHHHHHGGGGGGFHHHHHHHHHHFHFHDGGCGFGGHGGGGGGD
@M02034:409:000000000-BFKT7:1:2102:18296:26947 1:N:0:29
AAAGTCGAGGTGCCTAAAGTGGCAACCCAGACTAAGAGGGATGTTGGTGGTGTAGAGCTTCCTGTAGCCGCATGGCGTTCGTACTTAAATATGGAACTAACCATTCCAATTTTCGCTGTCTCTTATACACATCTCCGAGCCCACGAGACG
+
BBBBAFABDD>ABGGGGGGFFFGGGGHFGHHFHHGHHHEGFHGHHHGEFGEEFFGFGEGGHHHHEGGEGEEFGEF1>>EFEBFHHHGGHHHHGEDFGHHHHHDHHHHGFHHHHHGDGGEGHHHHGHHHHFHHHHHHD?@CCGHGGCDCCD
@M02034:409:000000000-BFKT7:1:2102:9300:26960 1:N:0:29
AAAGTCGAGGTGCCTAAAGTGGCAACCCAGACTCAGAAGAATGTTGGTGGTGTAGAGCTTCCTGTAGCCGCATGGCGTTCGTACTTAAATATGGAACTAACCATTCCAATTTTCGCTGTCTCTTATACACATCT
+
A@AAAFAABDAAFGGGGGGGGGGHHHFGFHHFHHFHHEGHFFGGFHHEAEEFGFGGEFHHHHHGGDGFGEEEGGGHGGGFFEFHHHHGHHGGFGDBCGFFCGFGD4BDHGHHFHEE?FEDF?FH4FG4BC2GFF
@M02034:409:000000000-BFKT7:1:2102:20817:26965 1:N:0:29
AAAGTCGAGGTGCCTAAAGTTGCAACCCAGACTGATTGTAAGGTTGGTGGTGTAGAGCTTCCTGTAGCCGCATGGCGTTCGTACTTAAATATGGAACTAACCATTCCAATTTTCGCTGTCTCTTATACACATCTCCGAGCCCACGAGACG
+
AAABAFAABBBBGGGGAGGGGGHHFFHGFHHGHGHHGGHHHHHHHHF?FEGGHHHHHHHHHHHFHHGHHGGCEGHHGGGGFGHGHHHHHHHHHH3@CGHHHGHGHGHFHGHHHHGGGGGFHHHHGFGHFFHHEGGGF/CCGGHGGGGGF?
@M02034:409:000000000-BFKT7:1:2102:20172:26966 1:N:0:29
AAAGTCGAGGTGCCTAAAGTGGCAACCCAGACTACTAGGGAGGTTGGTGGTGTAGAGCTTCCTGTAGCCGCATGGCGTTCGTACTTAAATATGGAACTAACCATTCCAATTTTCGCTGTCTCTTATACACATCTCCGAGCCCACGAGACG
+
A?AAAFAADDABGFGGGGGGDGFHHHHGFHCEHGFHHHAF3AEEGHGEEE1FFGGFG5GHEFFFFFGFFA>>EFHGEFGFEEGHFFFBGFFHGHFFCGGC3BB?EGDFGFGHH4EEGEEEH3GGFHGGHHBC?FG2?/</<?GGGCD?ED
@M02034:409:000000000-BFKT7:1:2102:17888:26967 1:N:0:29
AAAGTCGAGGTGCCTAAAGTGGCAACCCAGACTCAGAATTCGGTTGGTGGTGTAGAGCTTCCTGTAGCCGCATGGCGTTCGTACTTAAATATGGAACTAACCATTCCAATTTTCGCTGTCTCTTATACACATCTCCGAGCCCACGAGACG
+
BABBAFBBCBABGGGGGGGGGGGHHHHGGHHGHHHGHHH552FCEEGEFGEEGHHGHHHHHHHFFGHHHGGGGGGHGGGGGEGHHHHGHHHHHHFHHHHHHHFHHHGGHHHHHHGGGGEHHFHGHBHGHFFHHDFGA<CCGGHFCA<AGC
@M02034:409:000000000-BFKT7:1:2102:10834:26973 1:N:0:29
AAAGTCGAGGTGCCTAAAGTGGCAACCCAGACTAAGAATCAGGTTGGTGGTGTAGAGCTTCCTGTAGCCGCATGGCGTTCGTACTTAACTATGGAACTAACCATTCCAATTTTCG
+
AABB>FAADD2ABFGGFDFBFFB4FGFEFGHFGHHHGHFHHH3D3BEAF?1FFGGGFBGFBBGF5DFA3AA@FEFFE>EFEEFFHGFG3BDFFGB33FF33F3FBB4BBFFGH4>
@M02034:409:000000000-BFKT7:1:2102:18855:26975 1:N:0:29
AAAGTCGAGGTGCCTAAAGTGGCAACCCAGACTTCTTTTGGTGTTGGTGGTGTAGAGCTTCCTGTAGCCGCATGGCGTTCGTACTTAAATATGGAACTAACCATTCCAATTTTCGCTGTCTCTTATACACATCTCCGAGCCCACGAGACG
+
BBBBBFBBBBBBGGGGGGGGGGGHHHHGGHHGHHBFH5D52ABF22AECEFFFGGBGBHHDGFDFAGHFGF?FEG1EAEFFGFGHB@FGDGBBE3DFHGHFGHGDDGHGGDHH4EFFEEHHHGH4FFGGFFGHHG2D/B?BFEF@CGGG?
@M02034:409:000000000-BFKT7:1:2102:20821:26986 1:N:0:29
AAAGTCGAGGTGCCTAAAGTTGCAACCCAGACTGATTGTAAGGTTGGTGGTGTAGAGCTTCCTGTAGCCGCATGGCGTTCGTACTTAAATATGGAACTAACCATTCCAATTTTCGCTGTCTCTTATACACATCTCCGAGCC
+
CCCCCFCBCCCCGGGGGGGGGGHHHHHGGHHGFHHHHHHH5GHHFHCB2EEE13D55BB35FGFGAFA3EEEFEE1>?EFE1?FGDGDEEG4@333BFGH313B34D44F3GD4>?ED<?FEFE?B?BFB?2GDG2B<BBF
@M02034:409:000000000-BFKT7:1:2102:15778:27000 1:N:0:29
AAAGTCGAGGTGCCTAAAGTGGCAACCCAGACTCAGAATAATGTTGGTGGTGTAGAGCTTCCTGTAGCCGCATGGCGTTCGTACTTAAATATGGAACTAACCATTCCAATTTTCGCTGTCTCTTATACACATCTCCGAGCCCACGAGACG
+
AABB>FAADD>AGGGGGGGBFFFHHHHGGHHGHHHHHFHFHHHHHHHEFGEFFFGGGHHHHHHHGFHHHEGGGGGGFEGGFEFHHHHHGHGGGGFFHHFHGHFHHHHHHHHHHHGGGGGHGHHHGHHHHHHGHHHHGGCCCGHGCGCGDD
@M02034:409:000000000-BFKT7:1:2102:20462:27003 1:N:0:29
AAAGTCGAGGTGCCTAAAGTGGCAACCCAGACTACGAGTAATGTTGGTGGTGTAGAGCTTCCTGTAGCCGCATGGCGTTCGTACTTAAATATGGAACTAACCATTCCAATTTTCGCTGTCTCTTATACACATCTCCGAGCCCACGAGAC
+
AABAAFBBBBAAGGGGFGGGGGGHGHHGEHCDB3EF2EEHFHHHGF2EF1EFHFHFHGHHGCF5F5DDGEA0EDHGGGFA?1FGHHGGHHFFFGEFHGDFGB3EE4F4GGFHHB//EEEFHFFHEG33B2FGFFFED//@DECF/</?A
@M02034:409:000000000-BFKT7:1:2102:13799:27007 1:N:0:29
AAAGTCGAGGTGCCTAAAGTGGCAACCCAGACTCAGAATAATGTTGGTGGTGTAGAGCTTCCTGTAGCCGCATGGCGTTCGTACTTAAATATGGAACTAATCATTCCAATTTTCGCTGTCTCTTATACACATCTCCGAGCCCACGAGACG
+
AABBBFBBB@>AGGGGGGGBEFGHHHHGFHHGHHHHHHHHHHHHHFHAFEAFFGGFHHHHHGHHGGHHGGGGGEGGGEGGFEGHHHHHHHHGHHGGHGHFHHFH4GFHHHHHHHGGGGEGFFHFFFHGHHHHGHHGA@GCGGHGGGGGCD
@M02034:409:000000000-BFKT7:1:2102:11444:27012 1:N:0:29
AAAGTCGAGGTGCCTAAAGTGGCAACCCAGACTACTAAGAATGTTGGTGGTGTAGAGCTTCCTGTAGCCGCATGGCGTTCGTACTTAAATATGGAACTAACCATTCCAATTTTCGCTGTCTCTTATACACATCTCCGAGCCCACGAGACG
+
BBBBAFBBDDABGGGGGGGGGCFHHHHGGHHGHHHHGFHFFHHHHBGEFEEFGFHGGHHHHHHHHHHHHGGFGGHHGGGGFFGGHGGGHHHHHHGHHHHHHHHHGHHHHHHHHHCGGGGGHHHHHHFGHHHHHHHGG/B@GGHGG@FGDF
@M02034:409:000000000-BFKT7:1:2102:19461:27020 1:N:0:29
AAAGTCGAGGTGCCTAAAGTGGCAACCCAGACTACGCATAGTGTTGGTGGTGTAGAGCTTCCTGTAGCCGCATGGCGTTCGTACTTAAATATGGAACTAACCATTCCAATTTTCGCTGTCTCTTATACACATCTCCGAGCCCACGAGACG
+
BBBBBFAA>>AAGGGGGGGGGFFHHHHGGHHGHHHGGGGGGFGFGAGBFEEFFGGGGHHGFHHDFFHGGAE@EGHGEGGGFFB1FGHGHHHHGHGBGHHHGFFGHHHHHHHHHHGFGFFFHHHHHHFHHHEFGFFGC?DCFGHGGGG?FD
@M02034:409:000000000-BFKT7:1:2102:22382:27028 1:N:0:29
AAAGTCGAGGTGCCTAAAGTGGCAACCCAGACTGCGTCGTCTGTTGGTGGTGTAGAGCTTCCTGTAGCCGCATGGCGTTCGTACTTAAATATGGAACTAACCATTCCAATTTTCGCTGTCTCTTATACACATCTCCGAGCCCACGAGACG
+
AAAAAFAADBABGFGGGFGFGGGGGHHGGHHCGHHGGGEEAFGGHHGEFEEFGFGAFGHHGFHGGFG@BEEEGFHFEEEFFEHHHHGGGGFHFEFBFFBCFGBGHHFHHHHHGGC/<EF2DGHHGGGBHHGG2FF<C/BB@FHGGC@CAA
@M02034:409:000000000-BFKT7:1:2102:17540:27043 1:N:0:29
AAAGTCGAGGTGCCTAAAGTGGCAACCCAGACTAAGACTGGGGTTGGTGGTGTAGAGCTTCCTGTAGCCGCATGGCGTTCGTACTTAAATATGGAACTAACCATTCCAATTTTCGCTGTCTCTTATACACATCTCCGAGCCCACGAGACG
+
BBBAAFAADBAAGFGGGGGGGCFHHGHGGHHGHHHGHFGHDDEEGGGAFEEFFDFFGHHHHHHHGHHGGFGFGGHEEEEFEEGEGHHHHHGGGGGFGHHHHHGHFHHHHHHHHHGGGGCGBGGFFDHDGHHHHHHFDCCDGGGGGGGDGD
@M02034:409:000000000-BFKT7:1:2102:15309:27051 1:N:0:29
AAAGTCGAGGTGCCTAAAGTGGCAACCCAGACTAATAAGAAGGTTGGTGGTGTAGAGCTTCCTGGAGCCGCATGGCGTTCGTACTTAAATATGGAACTAACCATTCCAATTTTCGCT
+
BBBBAFAADD2AGGGGG4GBFBFGFHHGGEF2C3FHHHDB5BFF32A2A2BF13G55A3GFEGF3BEBFCE0EEC1/E@CF??1F4BDFFH4EB33@EGHH03F34B4BGGGD4</E
@M02034:409:000000000-BFKT7:1:2102:13005:27055 1:N:0:29
AAAGTCGAGGTGCCTAAAGTGGCAACCCAGACTGTGCATGGTGTTGGTGGTGTAGAGCTTCCTGTAGCCGCATGGCGTTCGTACTTAAATATGGAACTAACCATTCCAATTTTCGCTGTCTCTTATACACATCTCCGAGCCCACGAGACG
+
BBBBBFCBBCCCGGGGGGGGGGGHHHHGGHHGHHAGHFHFFFGGEHHGGGEFGFHHHHHHHHHHHHGHHGGEEGHHGGGGGGHHHHHHHHFHHHHFHGGFGHGHHHGHHHHHHFGGGGGHHHHHHHFHHFHHFHFGGCGGGGHGGDCGD?
@M02034:409:000000000-BFKT7:1:2102:15308:27073 1:N:0:29
AAAGTCGAGGTGCCTAAAGTGGCAACCCAGACTAATAAGAAGGCTGGTGGTGTAGAGCTTCCTGTAGCCGCATGGCGTTCG
+
ABBA>FAADD>AGGGGGGGBGFFHHHHGGHHGGBAGHFGA5G22BG232AF113D55A335BEF5555BBE0B>11>?/1?
@M02034:409:000000000-BFKT7:1:2102:9850:27075 1:N:0:29
AAAGTCGAGGTGCCTAAAGTGGCAACCCAGACTGCGTTGGTGGTTGGTGGTGTAGAGCTTCCTGTAGCCGCATGGCGTTCGTACTTAAATATGGAACTAACCATTCCAATTTTCGCTGTCTCTTATACACATCTCCGAGCCCACGAGAC
+
AAB?AFBB?D2>FAFGGGGFFGGHHHHGCCFFCGGC2AEA222BA10EF?1F1BG5GHHHGHHHFFGDGEGGGGHHEEEF?EGE1FFHHHDGHHGBGHEHFHFGEGFFFHHHHG/EEA<D2?2FGHGHGHGHFFBGCCGCGGHGGGGDE
@M02034:409:000000000-BFKT7:1:2102:8573:27079 1:N:0:29
CAAGTCGAGGTGCCTAAAGTGGCAACCCAGACTCATCCTCATGTTGGTGGTGTAGAGCTTCCTGTAGCCGCATGGCGTTCGTACTTAAATATGGAACTAACCATTCCAATTTTCGCTGTCCTTATACACATCTCCGAGCCCACGAGACGG
+
>ABAAFAADD2A4GGG4ABBFGFFGGFEAGGGHHHGHHHGHHHHHHA2BE2FGFGGHHHHHFHGGFG5FEEEGEGFEEGEEE2FGGFGGHHHHHGBFGBFFGGGHFFFHHHHHGEDFEEGFGFHG?FGGDBGHGFCDGGDFGEGCCFDAC
@M02034:409:000000000-BFKT7:1:2102:9845:27092 1:N:0:29
AAAGTCGAGGTGCCTAAAGTGGCAACCCAGACTGCGTTGGTGGTTGGTGGTGTAGAGCTTCCTGTAGCCGCATGGCGTTCGTACTTAAATATGGAACTAACCATTCCAATTTTCGCTGTCTCTTATACACATCTCCGAGCCCACGAGACG
+
CCCCCFCCCBBCGGGGGGGGGGGHHHHGGHFGHHHGGGGHEGGFGGGGFFFFGFHEGFHHHHHHHFGDGEF?EFHFEEGFFGGHGHHHGFGHHHBFGGHHHHGHHGEFHGHHHBEEGGDGHFHHGGFFGHGCGGF2E@FCGGHGG<@DDD
@M02034:409:000000000-BFKT7:1:2102:20077:27096 1:N:0:29
AAAGTCGAGGTGCCTAAAGTGGCAACCCAGACTACGAATGAGGTTGGTGGTGTAGAGCTTCCTGTAGCCGCATGGCGTTCGTACTTAAATATGGAACTAACCATTCCAATTTTCGCTGTCTCTTATACACATCTCCGAGCCCACGAGACG
+
AAABAFBBBCAAGGGGGFFGGGGHHHHGGEHGHHHGGHHHHHHGHHGEFGEGGGHHFHHHHHHGFDHGHEEEGEHFGGGFEEGHHFHGHHHHGFFFGHFF3GFGHGFGHHHHHBE?EEEGHHHHFHEHHHHGHHDDEBGGCGECC@DDDG
@M02034:409:000000000-BFKT7:1:2102:21845:27096 1:N:0:29
AAAGTCGAGGTGCCTAAAGTGGCAACCCAGACTTCTCAGGCTGTTGGTGGTGTAGAGCTTCCTGTAGCCGCATGGCGTTCGTACTTAAATATGGAACTAACCATTCCAATTTTCGCTGTCTCTTATACACATCTCCGAGCCCACGAGACG
+
BBBBBFBBBBAACGGGGGGFGGGHHHGGFFGFHHHHHGHHFHHHHHHGFFBFADGDHEHHHHHHHHFEEE0EFEHFFFGEEEGHHHHFHGFHHHFFGHHHHGEHGHFFHHHHHGGFGGGGDHFHFHHGHHHHFGHGFCGGDEGFGCDA/D
@M02034:409:000000000-BFKT7:1:2102:12653:27099 1:N:0:29
AAAGTCGAGGTGCCTAAAGTGGCAACCCAGACTGGGACGGCGGTTGGTGGTGTAGAGCTTCCTGTAGCCGCATGGCGTTCGTACTTAAATATGGAACTAACCATTCCAATTTTCGCTGTCTCTTATACACATCTCCGAGCCCACGAGACG
+
BBBABFBBBBAAGGGGGGGGGGGHHHHGGAGGHGDFEGGFEEGFEGGFFGEFFGHHHHHHHHHHHHHHGGEEGGHHGGGGGGHHHHGHHHHHHGDFHHHHHHHHHHGHGHHHHHGGGGGHHHGHGHHHGBHHFF>FDACCGGHFGGCDD?
@M02034:409:000000000-BFKT7:1:2102:10312:27107 1:N:0:29
AAAGTCGAGGTGCCTAAAGTGGCAACCCAGACTGGGTGTTCGGTTGGTGGTGTAGAGCTTCCTGTAGCCGCATGGCGTTCGTACTTAAATATGGAACTAACCATTCCAATTTTCGCTGTCTCTTATACACATCTCCGAGCCCACGAGACG
+
B?ABBFBBBDABGGFGGGGFDGGHGHGFGGHGHHHHAEEFHGGGGGGGFGEFGHHEEHGHHHHHHHHHHFFGGGHHGEGGFGHHHGFFHG4FGHBDHHHHHHHHHHGHHHHHHHGGGGGHHHHHBGHFFHFHHGDGF@GGGGFGCCGGGD
@M02034:409:000000000-BFKT7:1:2102:22510:27116 1:N:0:29
AAAGTCGAGGTGCCTAAAGTGGCAACCCAGACTTCGACTGCGGTTGGTGGTGTAGAGCTTCCTGTAGCCGCATGGCGTTCGTACTTAAATATGGAACTAACCATTCCAATTTTCGCTGTCTCTTATACACATCTCCGAGCCCACGAGACG
+
BBBBBFBBBBABGGGGGFFBFGGHHHGGGHGGHHHCHGGGHGGEFEEGFGEGGFGFGHHHHHHHHHHGHGGGGEHGGEEFEFHHHHGHBGHHHEHFFHHHHGHGHHHHHHGHHHGGGGGGHHHHHHFFHHE2FGGFGCF/<FHGGCGGGG
@M02034:409:000000000-BFKT7:1:2102:21203:27135 1:N:0:29
AAAGTCGAGGTGCCTAAAGTGGCAACCCAGACTAATAATAAGGTTGGTGGTGTAGAGCTTCCTGTAGCCGCATGGCGTTCGTACTTAAATATGGAACTAACCATTCCAATTTT
+
>3>>>DAADBAAGGGGGGGGDFFHHHHFC22BFF3FDAGFHH3GFAAAAAEFHEGFFFHGHGHFGG5FFAE0E?HG?GEEEEFHHGHFGHGFHGFFGHGGHF3GFHHFGGFHH
@M02034:409:000000000-BFKT7:1:2102:21223:27142 1:N:0:29
AAAGTCGAGGTGCCTAAAGTGGCAACCCAGACTAATAATAAGGTTGGTGGTGTAGAGCTTCCTGTAGCCGCATGGCGTTCGTACTTAAATATGGAACTAACCATTCCAATTTTCGCTGTCTCTTATACACATCTCCGAGCCCACGAGACG
+
BBBABFAADDAAG4BGGGGBGGGHGGCEFHHEHHHHHHHHGFHDGGEEFEEFGGGGGHHHGFHDBFGDBEEGGGH1EEGGGGHGGHGFHHFGHHGEFFFHGGHFGDFHHGHHHBE?EGGBHGHHGHFFHHG1?BBDD@DCCEHFGGG?AD
@M02034:409:000000000-BFKT7:1:2102:21209:27153 1:N:0:29
AAAGTCGAGGTGCCTAAAGTGGCAACCCAGACTAATAATAAGGTTGGTGGTGTAGAGCTTCCTGTAGCCGCATGGCGTTCGTACTTAAATATGGAACTAACCATTCCAATTTTCGCTGTCTCTTATACACATCTCCGAGCCCACGAGACG
+
BBBBBFBBDDAAFGGGGGGFGGGHHHCGGHHGHHHBGGGFGFHHHHGAB?EFA3GBFGGGDGFGHFHA3EFCGGF1E?EFEECEHHHHFFHGF33@CEBH313FGFGBHHHHDBEEGGGGH4BG4??FFCD2FFGDF/@/<?GF?C@ADF
@M02034:409:000000000-BFKT7:1:2102:14245:27189 1:N:0:29
AAAGTCGAGGTGCCTAAAGTGGCAACCCAGACTCCTCATGATGTTGGTGGTGTAGAGCTTCCTGTAGCCGCATGGCGTTCGTACTTAAATATGGAACTAACCATTCCAATTTTCGCTGTCTCTTATACACATCTCCGAGCCCACGAGACG
+
ABBA3FABDDAABCGGGFFABBFFHGHGFGHGHHHHHHHHHHHHHHHEFAEFFGHHHGHHHGHGGEFGHFGGGEFFE>EFGEFHHHHHHHHHHHFHFFHFFHFHHHHFHHHGHHGGGGFHFHHGHHEDFGGHFGHEACFGCFHGCCCD/A
@M02034:409:000000000-BFKT7:1:2102:14552:27212 1:N:0:29
AAAGTCGAGGTGCCTAAAGTGGCAACCCAGACTCGTACTAATGTTGGTGGTGTAGAGCTTCCTGTAGCCGCATGGCGTTCGTACTTAAATATGGAACTAACCATTCCAATTTTCGCTGTCTCTTATACACATCTCCGAGCCCACGAGACG
+
AAAA>DAAD@>AGGGGGGG6FGGFHHHGGFHGFFAFEAFH5EGGHHHEFFEFHGHHHHGEHHHHGFHGHDGGGGGHGGEFFFHHHHHHHHHFHHHF33FFFHFFEGFHHHGEHHFEGDEFFFHGHHFHB2DCCGGGACGCGFHGGDGGGC
@M02034:409:000000000-BFKT7:1:2102:14547:27230 1:N:0:29
AAAGTCGAGGTGCCTAAAGTGGCAACCCAGACTCGTACTAATGTTGGTGGTGTAGAGCTTCCTGTAGCCGCATGGCGTTCGTACTTAAATATGGAACTAACCATTCCAATTTTCGCTGTCTCTTATACACATCTCCGAGCCCACGAGACG
+
AAAA>DAABB>AFGGGFGGBGFEFHHHGFDHFHHGBEFCGHHFGHHHAFEEFFFFFHHHHHHHGFGFGHFEEEEFFE?EFEEGHHHHHHHFFGFFGCGHFCGHH3HHHHHHHHHGGGG?FHFHHHHHHGHHGGHHHGCGGGGHGGGCGGF
@M02034:409:000000000-BFKT7:1:2102:10943:27237 1:N:0:29
AAAGTCGAGGTGCCTAAAGTGGCAACCCAGACTACGAAGAGTGTTGGTGGTGTAGAGCTTCCTGTAGCCGCATG
+
AAAAAFBAD?A?FGGBFF4AFGGBCGGGGHCFF3FA?2E225BFDF2EA11F1BF5FGDGEHHEGE5FEGG?EE
@M02034:409:000000000-BFKT7:1:2102:22455:27239 1:N:0:29
AAAGTCGAGGTGCCTAAAGTGGCAACCCAGACTACTAAGCATGTTGGTGGTGTAGAGCTTCCTGTAGCCGCATGGCGTTCGTACTTAAATATGGAACTAACCATTCCAATTTTCGCTGTCTCTTATACACATCTCCGAGCCCACGAGACG
+
AAAAAFBA?2AAGGGFFGFABGFHCGHG2GEGHG3GGFHGDGHFHDHEFEEFFEGFGHGHHFHGGDG5GFGCFGHGEGGGAEFFFGGFGEHHHFGDCHEFEHHGHBDGGHHHHG/AEGFFHGHHBFG??1GBBGDGD/CCCEHGG@DG/E
@M02034:409:000000000-BFKT7:1:2102:14326:27257 1:N:0:29
AAAGTCGAGGTGCCTAAAGTGGCAACCCAGACTCCGCGGGGGGTTGGTGGTGTAGAGCTTCCTGTAGCCGCATGGCG
+
>3AA3B>>A2>>A4EBBGDADDAFCF4AFHFAF33E?EEECCC<>>@<<A.C<<==DGFF0/D=0=<<0:::ADF.:
@M02034:409:000000000-BFKT7:1:2102:21437:27309 1:N:0:29
AAAGTCGAGGTGCCTAAAGTGGCAACCCAGACTAAGCCGCAGGTTGGTGGTGTAGAGCTTCCTGTAGCCGCATGGCGTTCGTACTTAAATATGGAACTAACCATTCCAATTTTCGCTGTCTCTTATACACATCTCCGAGCCCACGAGACG
+
BBBBBFBBBDABGGGGGGGGGGGHGHHGGHHFHHHHGHGCFEEGGHGFFGGGHHGFHHHHHHHHHHGFGEEGGGHGEFGEEFHHHHHGHHHHGHFFFGGFFCFHGFHGHHHHHFGFGGGHGGHHHHFGFGHGGHFHFBCFGGHGGGFGGG
@M02034:409:000000000-BFKT7:1:2102:10906:27323 1:N:0:29
AAAGTCGAGGTGCCTAAAGTGGCAACCCAGACTCATACTAGTGTTGGTGGTGTAGAGCTTCCTGTAGCCGCATGGTGTTCGTACTTAAATATGGAACTAACCATTCCAATTTTCGCTGTCTCTTATACACATCTCCGAGCCCACGA
+
BBBBAFBBDBBBGGG5FDGGGFGHFHHGGHHGHHHHHFH5GGFGHGF222BA1ADAABGGEGHHGFFFFEGAEEC5B?EFE>2FGEGF3FF4FB3@BFGF3?3BF4FEFGHHHG?/EEEGHGGHBGDHF?GEFGGDDBDFGGHGG@
@M02034:409:000000000-BFKT7:1:2102:17212:27341 1:N:0:29
AAAGTCGAGGTGCCTAAAGTGGCAACCCAGACTAGGAGTGATGTTGGTGGTGTAGAGCTTCCTGTAGCCGCATGGCGTTCGTACTTAAATATGGAACTAACCATTCCAATTTTCGCTGTCTCTTATACACATCTCCGAGCCCACGAGACG
+
AABBAFAABBAAGGGGFGFFGGGHHHHGGHHGHHHHHHGGGHHHHHHEFEEFFEGFHHEHHHHHGGHFFEFEGEGBEEEGFFGHHHFFHGHHHGGFGHHHHHDGHHHHHHGHGHGGGGGHHGHHHHHHHHGHHHHHGGGGGFGAGCCFGG
@M02034:409:000000000-BFKT7:1:2102:22797:27354 1:N:0:29
AAAGTCGAGGTGCCTAAAGTGGCAACCCAGACTTCTTCTCCGGTTGGTGGTGTAGAGCTTCCTGTAGCCGCATGGCGTTCGTACTTAAATATGGAACTAACCATTCCAATTTTCGCTGTCTCTTATACACATCTCCGAGCCCACGAGACG
+
BABBBFBBBBAAGGGGFFFFGGGHHHHGGGHGHHHHHHHFGGCFGGGEFEEFGGHBGHHHHHHHHFHFHGCGFEHFGEGFGGHHHHHFHHFGHGFFFHFHHFFGFFGHHHHFHHGFGGGFHHHHHHFGHFHGFG3</<B?DEHGGGGGDD
@M02034:409:000000000-BFKT7:1:2102:21415:27354 1:N:0:29
AAAGTCGAGGTGCCTAAAGTGGCAACCCAGACTCAGACGCCGGTTGGTGGTGTAGAGCTTCCTGTAGCCGCATGGCGTTCGTACTTAAATATGGAACTAACCATTCCAATTTTCGCTGTCTCTTATACACATCTCCGAGCCCACGAGACG
+
CCCCCFCABCBBGGGGGGGGGGGHHHHGGHHGHHHGHHEFEEGGGGGEEEGFAAF@FFGHHHHHHFFD3EGEGGH1EEEFFGHHHHHHHHHHEGD3GHGHCB3F3BG4GHHHFDCAEFAGDHFFFBGFHGHGFDGFD/CDGGEFCCGGGG
@M02034:409:000000000-BFKT7:1:2102:18849:27354 1:N:0:29
AAAGTCGAGGTGCCTAAAGTGGCAACCCAGACTATGCCTGCGGTTGGTGGTGTAGAGCTTCCTGTAGCCGCATGGCGTTCGTACTTAAATATGGAACTAACCATTCCAATTTTCGCTGTCTCTTATACACATCTCCGAGCCCACGAGACG
+
BCCBBFABBCBCGGGGGGGGGGGHHHHGGGHGHFGC33FBAAEGEGGEFEEFGHHGHHHHHHHHHHHHHEGGGGHHGEGGGFHHHHHFHHHHHHBGHHHFGGHHHHFHHHHHHHGGGGGFHHHHFHGGHHHHHHG2C/BCGFHGGCCGGD
@M02034:409:000000000-BFKT7:1:2102:13791:27379 1:N:0:29
AAAGTCGAGGTGCCTAAAGTGGCAACCCAGACTGGGGTGTCTGTTGGTGGTGTAGAGCTTCCTGTAGCCGCATGGCGTTCGTACTTAAATATGGAACTAACCATTCCAATTTTCGCTGTCTCTTATACACATCTCCGAGCCCACGAGACG
+
ABA?3DAA?@>>BEDGGGFGGFFHHHHFFHEEAGHGGAEEGFHHHHEBBAAFGBF5BA3GHFHHAFDFGEECEFFGG1>1???1FHBGHFH4F33BFBG3FHFFDDFFHHHGHFEEEA?GFFFFBDHBDBG2FGH2?/@BDGHGFCC/>A
@M02034:409:000000000-BFKT7:1:2102:9207:27379 1:N:0:29
AAAGTCGAGGTGCCTAAAGTGGCAACCCAGACTCCTCCGTCTCTTGGTGGTGTAGAGCTTCCTGTAGCCGCATGGCGTTCGTACTTAAATATGGAACTAACCATTCCAATTTTCGCTGTCTCTTATACACATCTCGAGCCCACGAGACGG
+
BBBBBFBABBABGGGGGGGGGGGGCGHFGHHDHHHHGHGHHHHHHHGHFEFFGEG5EEGHHHHHHGG5BEECEGHAEEGEEEFGHHHFFHHHHHB3GGHHBB3FDEGFFHHHHDEEGGEGHHGHEGGGDGGGGFBGFDD@EHGGCCDFGD
@M02034:409:000000000-BFKT7:1:2102:14470:27399 1:N:0:29
AAAGTCGAGGTGCCTAAAGTGGCAACCCAGACTGCTGCGGTGGTTGGTGGTGTAGAGCTTCCTGTAGCCGCATGGCGTTCGTACTTAAATATGGAACTAACCATTCCAATTTTCGCTGTCTCTTATACACATCTCCGAGCCCACGAGACG
+
AABA3DAABD>AFGGFGFGFBEFCGGHGGFHGFHFHHHG22AE2FFGEFEAF1BGHHHHGHHHHBEG@FEGCGGGFF1@FF1FGHHHHGHHFGFFF?3EFFF3GEG4FGHHHHHGGGGAGGFHHHHFFDCF2<2FGFGCC?FGGGC<CEC
@M02034:409:000000000-BFKT7:1:2102:17217:27404 1:N:0:29
AAAGTCGAGGTGCCTAAAGTGGCAACCCAGACTCTGCATACGGTTGGTGGTGTAGAGCTTCCTGTAGCCGCATGGCGTTCGTACTTAAATATGGAACTAACCATTCCAATTTTCGCTGTCTCTTATACACATCTCCGAGCCCACGAGACG
+
BBBBAFBABBAAGGGFFGFFGGGHHFHFGHHGHHHHGHHHHHGGFGGEFGFFGFHGHHHHGHHGGGGGGEGGGGGGFEGFFFHHHHHHHHHHHHGHGHGFFHHHHFFFHHGHHEEGGGGHHFHHFHGHHGHGHHGHFCCBCCGA@<@DGG
@M02034:409:000000000-BFKT7:1:2102:21652:27406 1:N:0:29
AAAGTCGAGGTGCCTAAAGTGGCAACCCAGACTAATAAGAATGTTGGTGGTGTAGAGCTTCCTGTAGCCGCATGGCGTTCGTACTTAAATATGGAACTAACCATTCCAATTTTCGCTGTCTCTTATACACATCTCCGAGCCCACGAGACG
+
BBBBCFCCCBBCGGGGGGGFGGGHHHHGGHHGHHHHHHHHHHHHHHEFGFEFHHHDGHHHHGHHHHHHHGGGGGHHGFGGGGGHHHHHHH4FGFGFFHHHHHGHGHHHEHHHHHGGGEGFGFHHHHHHHHHFGHHHG/B/BFGFCCGGGG
@M02034:409:000000000-BFKT7:1:2102:17357:27414 1:N:0:29
AAAGTCGAGGTGCCTAAAGTGGCAACCCAGACTCAGAATGCTGTTGGTGGTGTAGAGCTTCCTGTAGCCGCATGGCGTTCGTACTTAAATATGGAACTAACCATTCCAATTTTCGCTGTCTCTTATACACATCTCCGAGCCCACGAGACG
+
BBBBAFAADBAAGGGGGGGGGGGHHHHGGHHGHHHHHHHHHHHHHHHEFGEFGGHHHHHHHHHGHGHFHGGGGGGGEEFFFFHHHHHHHHHHHHGHHHHHHHFHGHHGHHHHHEGGGGGHGHHHHHHHHHGHHHHHGCGGGGHGGGGDDF
@M02034:409:000000000-BFKT7:1:2102:18844:27419 1:N:0:29
AAAGTCGAGGTGCCTAAAGTGGCAACCCAGACTCAGCAGAAGGTTGGTGGTGTAGAGCTTCCTGTAGCCGCATGGCGTTCGTACTTAAATATGGAACTAACCATTCCAATTTTCGCTGTCTCTTATACACATATCCGAGCCCACGAGACT
+
BBBBBFBABBABGGGGGGGFGGGHHHHGGHHGHCGH3GFBAAEFGHGEFEEFFGFFFHHHHHHHHFHHEEGEFGHGGGGGFEEGHHGFGHHHHHFHEHGHHHHHHHHHHHHHHFFFGEEFHGHH4FFGGHHHHGFDD?CGFGHGG?FGGD
@M02034:409:000000000-BFKT7:1:2102:14280:27426 1:N:0:29
AAAGTCGAGGTGCCTAAAGTGGCAACCCAGACTTGTGGGCGGGTTGGGGG
+
>1A>1@>>A@>ABGC11BBBBD0FGCECFGCAGC11AE?//AA/BE>//>
@M02034:409:000000000-BFKT7:1:2102:22036:27436 1:N:0:29
AAAGTCGAGGTGCCTAAAGTGGCAACCCAGACTGTGCGGTCTGTTGGTGGTGTAGAGCTTCCTGTAGCCGCATGGCGTTCGTACTTAAATATGGAACTAACCATTCCAATTTTCGCTGTCTCTTATACACATCTCCGAGCCCACGAGAC
+
BBBBBFBBBBBBGGGGFFGGGGGHFHHGGCGGH33DA22AAEGFGHEGFFEFHHHHHHHHHHHHHHHHHGGFGGHHGGGGGGGHHHDFGHHHHHHHHHGHHHHHHHHGBGFHHHGGGGGEHFHHGHFHHGHHGHEGGCCGGFGGGGGGD
@M02034:409:000000000-BFKT7:1:2102:16465:27449 1:N:0:29
AAAGTCGAGGTGCCTAAAGTGGCAACCCAGACTCAGACGAATGTTGGTGGTGTAGAGCTTCCTGTAGCCGCATGGCGTTCGTACTTAAATATGGAACTAACCATTCCAATTTTCGCTGTCTCTTATACACATCTCCGAGCCCACGAGACG
+
AAABADBBDBAAGFGGGGGGGGGHHHHGFEHGHHFGF3AAEHGFGHH2FEEFGFHDFEHHHBHGGGHFGEGEEGHAEBEEF?FCCGFFHHFDFFFGFFHHFEFHHGHHFHHHHEEEGD?EFGFHHHHHHGHFHHHHA/CCGEHGCCGGGC
@M02034:409:000000000-BFKT7:1:2102:10592:27457 1:N:0:29
AAAGTCGAGGTGCCTAAAGTGGCAACCCAGACTCAGCATAAGGTTGGTGGTGTAGAGCTTCCTGTAGCCGCATGGCGTTCGTACTTAAATATGGAACTAACCATTCCAATTTTCGCTGTCTCTTATACACATCTCCGAGCCCACGAGACG
+
AAAABFBBBBAAGGGGGGGFGGGHHHHFFHHGHGHHCFGHGHHHGH?EFEEFHHHFFHHHGHHHGFHGHGGGGGHHGECGEGHHHHHHHHGHHHEFHHDHHHGHGHHHHHHHHHGGG?EDGGHHHHHFFFGHHHGHG/CFCFFGGGG?DA
@M02034:409:000000000-BFKT7:1:2102:9552:27464 1:N:0:29
AAAGTCGAGGTGCCTAAAGTGGCAACCCAGACTATTGTTGGGGTTGGTGGTGTAGAGCTTCCTGTAGCCGCATGGCGTTCGTACTTAAATATGGAACTAACCATTCCAATTTTCGCTGTCTCTTATACACATCTCC
+
AAA?3FBABDAAGGGGBDGGGGGCHHHDGDD2AAFFFDEGGE22EEE1AEEFGF5G5FBC53FHHBGDD?>EEGF1>BEFE1??FGFGFHFFGGB33BD330?FGEF4GHHHG4E?EFFFGGGG1FFD21?F1@1@
@M02034:409:000000000-BFKT7:1:2102:21304:27465 1:N:0:29
AAAGTCGAGGTGCCTAAAGTGGCAACCCAGACTGATGATCAGGTTGGTGGTGTAGAGCTTCCTGTAGCCGCATGGCGTTCGTACTTAAATATGGAACTAACCATTCCAATTTTCGCTGTCTCTTATACACATCTCCGAGCCCACGAGAC
+
AAAA>D1>D1>1BGGCG1FG1FFFFFHEG00BGBGH1DFHH1FGFFGEFEFGHHHHGHHGHGHGGHHEGGGGGGHHGC/FEGHHHHGH12GGHFFBEHFGHFFHFFFFHHHHHFEEEEFHBGF2GGFHFHHEHHFF//@CGAHE/><AE
@M02034:409:000000000-BFKT7:1:2102:10836:27469 1:N:0:29
AAAGTCGAGGTGCCTAAAGTGGCAACCCAGACTTCGAATCCGGTTGGTGGTGTAGAGCTTCCTGTAGCCGCATGGCGTTCGTACTTAAATATGGAACTAACCATTCCAATTTTCGCTGTCTCTTATACACATCTCCGAGCCCACGAGACG
+
ABAAAFBABBAAGGGGGGGGGGGGHHHGGHHGHHHGHHHGHGGGGGGGFFFFFFHGHHHHHHHHGHHFHEEGGGHHGGGGFEHHHHHFHHGHHHBFGHHHHHHHHHHFHHHHHHGGGGGGHHHHFHHGFGHHBGGHDCGGGGHGGCGGGG
@M02034:409:000000000-BFKT7:1:2102:10594:27474 1:N:0:29
AAAGTCGAGGTGCCTAAAGTGGCAACCCAGACTCAGCATAAGGTTGGTGGTGTAGAGCTTCCTGTAGCCGCATGGCGTTCGTACTTAAATATGGAACTAACCATTCCAATTTTCGCTGTCTCTTATACACATCTCCGAGCCCACGAGACG
+
AABCAFBCBBAAGGGFGGGGGGGGHHHGGHHEHHFG3GHHGHHFGGG2AFACABFDEDDF5FGGGFFB3BEFGGGBEEFFEEFEGFGGGGHFEF33BGFCB?3FFFFBGGGHHDE?EEEFHFHGFFHFDGHFHHFDECGGGEEFG@<EGG
@M02034:409:000000000-BFKT7:1:2102:21297:27482 1:N:0:29
AAAGTCGAGGTGCCTAAAGTGGCAACCCAGACTGATGATCAGGTTGGTGGTGTAGAGCTTCCTGTAGCCGCATGGCGTTCGTACTTAAATATGGAACTAACCATTCCAATTTTCGCTGTCTCTTATACACATCTCCGAGCCCACGAGACG
+
CCCCCFCCBCCCGGGGGGGGGGGHHHHGGHHGHHGHHHHHHHCGGHGGGGGGHHHFHHHHHHHHHHHHHGGGGGHHGGGGFGHHHHHGHHHHHFGFFHHHHHHHHHHHHHHHHHGGGGGGHHHHHHHHHHGHHHGHGGGGFGHGGGGGFG
@M02034:409:000000000-BFKT7:1:2102:17703:27482 1:N:0:29
AAAGTCGAGGTGCCTAAAGTGGCAACCCAGACTAAGAATAATGTTGGGGGTGTAGAGCTTCCTGTAGCCGCATGGCGTTCGTACTTAAATATGGAACTAACCATTCCAATTTTCGCTGTCTCTTATACACATCTCCGAGCCCACGAGACG
+
BBBBBFAABBAAGGGGFGGFGFGHHHHEFHHGHHHHGDBHHGHHGFE2AEGAEFGFHGBGDGHHG5FFDEF/EEF1E>EFEEFGFDGFGGH4F33?GHHHB03F3BGBHHHHHDCCF??GGHGFGHHGHGHFHHHHGGCCC<GGC?CDDC
@M02034:409:000000000-BFKT7:1:2102:10828:27489 1:N:0:29
AAAGTCGAGGTGCCTAAAGTGGCAACCCAGACTTAGACTCCGGTTGGTGGTGTAGAGCTTCCTGTAGCCGCATGGCGTTCGTACTTAAATATGGAACTAACCATTCCAATTTTCGCTGTCTCTTATACACATCTCCGAGCCCACGAGACG
+
BAAABFB?3>AAGGGFGGFFGGFCEHHGGHGGH555A3AGHGFEFG?1AA1F1BGHFBFHHHHHGHHFHGFGGGHHCF?FEGFHHFGHFFFGHGB?FFGFHHFFHHFFFFHHHGGF//EGHHHFHGFHGFHHGHGGDCG?</CG//CA.>
@M02034:409:000000000-BFKT7:1:2102:17721:27496 1:N:0:29
AAAGTCGAGGTGCCTAAAGTGGCAACCCAGACTAAGAATAATGTTGGTGGTGTAGAGCTTCCTGTAGCCGCATGGCGTTCGTACTTAAATATGGAACTAACCATTCCAATTTTCGCTGTCTCTTATACACATCTCCGAGCCAACGAGACG
+
A?AA>DAAD@>AFGGGGGFBFBFGFG4EDFFFHHFHHGHHFHHFGGHBEEAFFEFEGFGGFHHFBFGEAAEEGGH1EBEEEBFCGGFFFGFEFGDDFBFHBGBG3FHFBGGHH4E>EE?DHHHHGHHFHGFHGHGDECCCF2@FEEDEDD
@M02034:409:000000000-BFKT7:1:2102:10817:27505 1:N:0:29
AAAGTCGAGGTGCCTAAAGTGGCAACCCAGACTCATCCGCCTGTTGGTGGTGTAGAGCTTCCTGTAGCCGCATGGCGTTCGTACTTAAATATGGAACTAACCATTCCAATTTTCGCTGTCTCTTATACACATCTCCGAGCCCACGAGACG
+
CCCCCFCCCCBBGGGGGGGGGGGHHHHGGHHGGHHHHHGGGGHHHHHEFGEFBDGGHHHHHHHHHGHHHEGGGGHHGGGGFFHHHHFGHHHGHHHGHHHHHHHHHHGHHHHHHHGGGGGHHHHHHHFGFFHHHHGFDCCDGGHEFGGGGG
@M02034:409:000000000-BFKT7:1:2102:12903:27508 1:N:0:29
AAAGTCGAGGTGCCTAAAGTGGCAACCCAGACTGCTAGTCGGGTTGGTGGTGTAGAGCTTCCTGTAGCCGCATGGCGTTCGTACTTAAATATGGAACTAACCATTCCAATTTTCGCTGTCTCTTATACACATCTCCGAGCCCACGAGACG
+
BBBCAFCCBCABGGGGGGGGGGGHHHHGGHHGHHHHHHHHGGGGGGGEFEEFFGHGGHHHHHHHHHHHHGGGGGHGGGGGFEHHHHHFHHHHHGFHHGGHGGHGHHGGHHHHHGGGGGGHHHHHHHHHGHHHHHHHFBDFGGHGGDFFGG
@M02034:409:000000000-BFKT7:1:2102:15910:27515 1:N:0:29
AAAGTCGAGGTGCCTAAAGTGGCAACCCAGACTACTCCGACGGTTGGTGGTGTAGAGCTTCCTGTAGCCGCATGGCGTTCGTACTTAAATATGGAACTAACCATTCCAATTTTCGCTGTCTCTTATACACATCTCCGAGCCCACGAGACG
+
AAABAFABDD>AGGGGGGGGGGGHHHHGGHHGHHFHBGGGEEGGGGGAFEEFFGGGHHHGHHHHGHHHHEGGGGGGGEGGFEHHHHHHHHHHHHGGHHFFGGHHEHHHHHHHHHGGGGFHHGHHHHHHHHHHHHHHGGGGGGHGGGGGGC
@M02034:409:000000000-BFKT7:1:2102:14140:27523 1:N:0:29
AAAGTCGAGGTGCCTAAAGTGGCAACCCAGACTGCGTTGACTGTTGGTGGTGTAGAGCTTCCTGTAGCCGCATGGCGTTCGTACTTAAATATGGAACTAACCATTCCAATTTTCGCT
+
AAAA>FAABB2AGGGGGGG6FFGHGHHGGHHGHFHGEEEFBGGGHHAAAEEAA3F5B5BABFGGBD5AABE?EDA1>1>1B?21?FF33BF4@333B3FG303B3BGBFH3GE4</E
@M02034:409:000000000-BFKT7:1:2102:19543:27537 1:N:0:29
AAAGTCGCGGTGCCTAAAGTGGCAACCCAGACTGATAGGGGTGTTGGTGGTGTAGAGCTTCCTGTAGCCGCATGGCGTTCGTACTTAAATATGGAACTAACCATTCCAATTTTCGCTGTCTCTTATACACATCTCCGAGCCCAC
+
A?ABAFA3>AADGFG5FDGGGGGHFAFEFHHGHHHHBFF22AA0EGGE1EFCFDFHHEGGFHFGBDFFEEEEEGHFCFEEEEGEGGHGFF4FHFGF3CBBE?3FF4D4FFGHHGGBFD<DDGGHFGFHECHHGFDDA/@@C//<
@M02034:409:000000000-BFKT7:1:2102:12776:27537 1:N:0:29
AAAGTCGAGGTGCCTAAAGTGGCAACCCAGACTAATAATCAGGTTGGTGGTGTAGAGCTTCCTGTAGCCGCATGGCGTTCGTACTTAAATATGGAACTAACCATTCCAATTTTCGCTGTCTCTTATACACATCTCCGAGCCCACGAGACG
+
BBCBAFBABBAAGGGGGGGFGGGHHHHGGHHGGHFHHHHHFHHHHHCA2EECB3F5AFGHFHHHGBFB3EE?FAF1>BE?EECGEFFBGFF4F333EFHH303FBBF4?FFHH4E?FEFHHHGHFHFHFCHHHHF2?/CF/<FFGGGGGF
@M02034:409:000000000-BFKT7:1:2102:13291:27544 1:N:0:29
AAAGTCGAGGTGCCTAAAGTGGCAACCCAGACTCAGAATCAGGTTGGTGGTGTAGAGCTTCCTGTAGCCGCATGGCGTTCGTACTTAAATATGGAACTAACCATTCCAATTTTCGCTGTCTCTTATACACATCTCCGAGCCCACGAGACG
+
ABBBADAABB>>AFFGFGGGGGGHHDF?FCGFHHHHEGHHFGFFGHG2BEAFBAGFGFFHHFHGHHHBBEE@EEHBE?EFEECGGHGEHHHFGFHFFHHHF?GCFFBEGFHHHBEEE/EGBGHHFFFDFGHC1F?1<@@<BCGGGGGGGF
@M02034:409:000000000-BFKT7:1:2102:9337:27548 1:N:0:29
AAAGTCGAGGTGCCTAAAGTGGCAACCCAGACTACTCATCAGGTTGGTGGTGTAGAGCTTCCTGTAGCCGCATGGCGTTCGTACTTAAATATGGAACTAACCATTCCAATTTTCGCTGTCTCTTATACACATCTCCGAGCCCACGAGACG
+
CCCCCFCCCCBBGGGGGGGGGGGGHHHGGHHGHHHHGHHHHHHHGBFEFEFFFFHEGHHHHHHHHGHFHEFEGFHFEFGGGFFHHHGHHGHDGFFBFGGFGFDGHHHFGHHHHGGGGGGHHHHHFHHFFGHHGHHDG/CCCGHGGGCDGG
@M02034:409:000000000-BFKT7:1:2102:18050:27549 1:N:0:29
AAAGTCGAGGTGCCTAAAGTGGCAACCCAGACTAAGCAGAAGGTTGGTGGTGTAGAGCTTCCTGTAGCCGCATGGCGTTCGTACTTAAATATGGAACTAACCATTCCAATTTTCGCTGTCTCTTATACACATCTCCGAGCCCACGAGACG
+
CCCBBFCBBDAAGGGGGGFFGGGHHHGGGHGFGHFGBFBFFFHGHHGEFEEABAF5AFFGFHHGFDF5BEECGEF1E>>FEBBBGFGDBGF@FF33GGHHFG3GGHHFGHGHHFE?FA<BFBGFBHFBHCGBGHHGA@FG/FFGG</AGF
@M02034:409:000000000-BFKT7:1:2102:16294:27569 1:N:0:29
AAAGTCGAGGTGCCTAAAGTGGCAACCCAGACTGGGGGGGGTGTT
+
>>>A>DABBDAAGGGGGB4BFGGHHGHFDFAFBC2AE2/<>-;@D
@M02034:409:000000000-BFKT7:1:2102:13428:27572 1:N:0:29
AAAGTCGAGGTGCCTAAAGTGGCAACCCAGACTATGGGGAAGGTTGGTGGTGTAGAGCTTCCTGTAGCCGCATGGCGTTCGTACTTAAATATGGAACTAACCATTCCAATTTTCGCTGTCTCTTATACACATCTCCGAGCCCACGAGACG
+
ABCCAFAADD>AGGGGGGFBGFGHHHHGGHHGHHFHFFEB2EEFFHGFFFEEFFGEGHHHHHHHFFFFGGGCGEGFEFEFFEFHHGHHHHFBGFFFFHFHHHEHFHHHHHHHHHGGGGEGHGHHHHFHGHHFHGHGDCCCGGHGGFGGGC
@M02034:409:000000000-BFKT7:1:2102:21948:27575 1:N:0:29
AAAGTCGAGGTGCCTAAAGTGGCAACCCAGACTAAGAATAATGTTG
+
CCCCCFCCCBABGGGGGGGGGGGHHHHGGHHGHHHHGH355DGH5F
@M02034:409:000000000-BFKT7:1:2102:20905:27584 1:N:0:29
AAAGTCGAGGTGCCTAAAGTGGCAACCCAGACTAGTACTTCGGTTGGTGGTGTAGAGCTTCCTGTAGCCGCATGGCGTTCGTACTTAAATATGGAACTAACCATTCCAATTTTCGCTGTCTCTTATACACATCTCCGAGCCCACGAGACG
+
BBBBAFBBBBABGGGGGGFBGGGGHHHGGHHGGHHFGHHHHGGGEGGEFGEFEDHHHHHHHGHHHHHHHEEEGGHGGGGFFGHHHHFEHHHGHHGGHGGFGEFHGHGFHHHHHFEAFFEGHHHHFHHHHHHHHHGFC/CFGGEGGGGGFG
@M02034:409:000000000-BFKT7:1:2102:20626:27585 1:N:0:29
AAAGTCGAGGTGCCTAAAGTGGCAACCCAGACTTCGTCGGGGGTTGGTGGTGTAGAGCTTCCTGTAGCCGCATGGCGTTCGTACTTAAATATGGAACTAACCATTCCAATTTTCGCTGTCTCTTATACACATCTCCGAGCCCACGAGACG
+
A>AA3DAABB2AGFFGFGG6FFFGGEGEFFH2GE5F22A2AEE>EGE>?E>BBBGDF4FG33FBBGFDGE>@EEH?EEGA??BFGFFFHHHHFGDB1B?1BB1GHHDDGGFHGDCAEEC1DFDGGGE1D1DG1F1>>-A><<.CCC-<AD
@M02034:409:000000000-BFKT7:1:2102:16295:27589 1:N:0:29
AAAGTCGAGGTGCCTAAAGTGGCAACCCAGACTGGGGGGGGGGTTGGGGG
+
B@BBAFAABD>AGGGGFGA6BDCGHAGGGDCFHHHHGGEGFFFB;9@-9;
@M02034:409:000000000-BFKT7:1:2102:21358:27592 1:N:0:29
AAAGTCGAGGTGCCTAAAGTGGCAACCCAGACTGCTCCTCATGTTG
+
BBBBAFAABDBBGGGGGCGGGGGGHHHDGHHGHCGGFGHC3GHH55
@M02034:409:000000000-BFKT7:1:2102:21543:27593 1:N:0:29
AAAGTCGAGGTGCCTAAAGTGGCAACCCAGACTAATAATAAGGTTGGTGGTGTAGAGCTTCCTGTAGCCGCATGGCGTTCGTACTTAAATATGGAACTAACCATTCCAATTTTCGCTGTCTCTTATACACATCTCCGAG
+
CCCCBFCCCCCCGGGGGGFGGGGHHHHEGHHGHB3B5DFG5BGGFHAECEEFA3D5BFFGEGHGGFGFGEE0EEG1EEEGGFFGFHHHHHHGGH33GGGHC1DFGEFBHGDHF4>/?E?B??FG4B?FHF2BB3BB//B
@M02034:409:000000000-BFKT7:1:2102:9226:27604 1:N:0:29
AAAGTCGAGGTGCCTAAAGTGGCAACCCAGACTAAGAGTGATGTTGGTGGTGTAGAGCTTCCTGTAGCCGCATGGCGTTCGTACTTAAATATGGAACTAACCATTCCAATTTCGCTGTCTCTTATACACATCTCCGAGCCCACGAGACGG
+
BBBBBFBBBBABGGGBGGGGGGGFHHHGGFHGHBG3A3F5GHGHHGHGGGGFHGHGHHHHHHHHHHHHHGGGGGGHGGGGGGHHHHHGHHDHHHDGFGGGHHHHHHGGHHHH?E?/EEHHHHHHHFHHHHHH3B?C<BCGGHFGGGGAE?
@M02034:409:000000000-BFKT7:1:2102:9336:27606 1:N:0:29
AAAGTCGAGGTGCCTAAAGTGGCAACCCAGACTGGGG
+
AAAAABAADDAAGGGGGFGGGAFEFHHCGHGEEGHG?
@M02034:409:000000000-BFKT7:1:2102:9214:27623 1:N:0:29
AAAGTCGAGGTGCCTAAAGTGGCAACCCAGACTCATCCGCAGGTTGGTGGTGTAGAGCTTCCTGTAGCCGCATGGCGTTCGTACTTAAATATGGAACTAACCATTCCAATTTTCGCTGCTCTTATCCACATCCCGAGCCCACGAGACGG
+
CBCCCFCCCCCCGGGGGCGFGGGHHHHGGHHGHGCGHFGCEGGHHGGFEGGGHBGBGDFHGFHGHDFBBEECFGH1EEEFGEFHGHHFHHHHFHE?CGGHFHBBFBE4GFGHHFF?FADFBDGFH3BBFFCFFFC//<BF/C@@?AGDD
@M02034:409:000000000-BFKT7:1:2102:19859:27631 1:N:0:29
AAAGTCGAGGTGCCTAAAGTGGCAACCCAGACTAAGCAGAATGTTGGTGGTGTAGAGCTTCCTGTAGCCGCATGGCGTTCGTACTTAAATATGGAACTAACCATTCCAATTTTCGCTGTCTCTTATACACATCTCCGAGCCCACGAGACG
+
BBBABFBBBBAAFGGGGGGGGGGHHHHGGHHGHHHBEGFGHHHHHHHEFEEFHFHHHEGHHFHGHHHHHGGGGGHHGEGGFEHHHHGFHHHHHBBFGHGHHHHHGHHGGGHHHHGGGGFHHHHHHHHHHHHGHHHGG@CFGGHGGGGGGG
@M02034:409:000000000-BFKT7:1:2102:16192:27669 1:N:0:29
AAAGTCGAGGGGCCTAAAGTGGCAACCCAGA
+
AA?A>D?A??1>0EFG11BB1EAFF0GEE0A
@M02034:409:000000000-BFKT7:1:2102:17844:27694 1:N:0:29
AAAGTCGAGGTGCCTAAAGTGGCAACCCAGACTAAGAATGAGGTTGGTGGTGTAGAGCTTCCTGTAGCCGCATGGCGTTCGTACTTAAATATGGAACTAACCATTCCAATTTTCGCTGTCTCTTATACACATCCCGAGCCCACGAGACGG
+
AABB>FAADDAAFGGGGGGGFFFGHFFEGFHGHHHHHHHHGHGFGGGEAEEEGFGFGHHHHHHGFFGFFEGEGGGGEEEGGFGGHGGHHHHGHFEFGHHFFCBGFGGDGHHHHHGGGDEGHEGHFHHHHFHFGGE?DGGFGHGGGGGGGC
@M02034:409:000000000-BFKT7:1:2102:17828:27702 1:N:0:29
AAAGTCGAGGTGCCTAAAGTGGCAACCCAGACTAAGAATGAGGTTGGTGGTGTAGAGCTTCCTGTAGCCGCATGGCGTTCGTACTTAAATATGGAACTAACCATTCCAATTTTCGCTGTCTCTTATACACATCCCGAGCCCACGAGACG
+
A?AAAFAADD>>BBGGGGG6FFGHFHHEFHHGHHGHFGFHHFFFHHGEFF1BBBGDGFHFGGFGFFHGGEEEGEFBEBEEEB??GGHFHHGHGGFGFHHHEGFHFGGFFHHHHFE?AEE3GBGFDFFFHCHGHHHCDG/BFFEDGFEDA
@M02034:409:000000000-BFKT7:1:2102:12009:27706 1:N:0:29
AAAGTCGAGGTGCCTAAAGTGGCAACCCAGACTGGG
+
AA11AD>AAD>A1EAGGGGAF1A0BFE0A0C0GF0A
@M02034:409:000000000-BFKT7:1:2102:10759:27714 1:N:0:29
AAAGTCGAGGTGCCTAAAGTGGCAACCCAGACTAATAATCAGGTTGGTGGTGTAGAGCTTGCTGTAGCCGCATGGTGTTCGTACTTAAATATGGATCTAACCATTCCAATTTTCGCTGTCTCTTATACACATCTCCGAGCCCACGAGACG
+
CCCCCFCCCCBCGGGGGGGGGGGHHHHGGHHAHFFG5AF553BGBBEEA2BA1AF555AB3BAAA5D53AE0EAE551>5??B?1BGD3FG@F333BBGH313B34E4BGFHF4EEF//BE4D?4?F4F3GGHFFB//<B//F?CBDGD?
@M02034:409:000000000-BFKT7:1:2102:10764:27731 1:N:0:29
AAAGTCGAGGTGCCTAAAGTGGCAACCCAGACTAATAATCAGGTTGGTGGTGTAGAGCTTCCTGTAGCCGCATGGCGTTCGTACTTAAATATGGAACTAACCATTCCAATTTTCGCTGTCTCTTATACACATCTCCGAGCCCACGAGACG
+
BBBBBFBBBBABGGGGGGGGGFFFHHHGGHHGHD35F5E5DBGGHGGEFGEFGHHGHHHHHHHGFGHFHEEGGGHGGGGGGFHHHHFHHHGHGHGFFHHHGHFHFHHHHHHHHHGGGGGGHHHHGHGHGGHHHHGGGCGCGGHGFCGGGA
@M02034:409:000000000-BFKT7:1:2102:9316:27759 1:N:0:29
AAAGTCGAGGTGCCTAAAGTGGCAACCCAGACTTCTAGTTCTGTTGGTGGTGTAGAGCTTCCTGTAGCCGCATGGCGTTCGTACTTAAATATGGAACTAACCATTCCAATTTTCGCTGTCTCTTATACACATCTCCGAGCCCACGAGAC
+
CCCCCFCCCCBCGGGG4FGGGGFHHHHGGHGGHHCGHHHFHHCHGFEEGGGGHHHGHHHHHHHHHHHHHGGGGGHHGGGGGGHHHHGFHGFHHHHHHGGHHHHHHHHHHHHHHHGGGGGGHHHHHHGHFHHHHHFHD/BCGGHGGG?DD
@M02034:409:000000000-BFKT7:1:2102:18733:27776 1:N:0:29
AAAGTCGAGGTGCCTAAAGTGGCAACCCAGACTCCTGGGTCGGTTGGTGGTGTAGAGCTTCCTGTAGCCGCATGGCGTTCGTACTTAAATATGGAACTAACCATTCCAATTTTCGCTGTCTCTTATACACATCTCCGAGCCCTCGAGACG
+
BBCCCFCCCCABGGGGGGGBGGGHHHHGGHHGHHHHHHFFGEGEFGGEFGEGHHHEHHHHHHHHHHHHHGGGGGHHGFGGFFHHHHHHHHHHHGGGCGHHHHHHHHHHHHHHHHGEGGGGHHHHGHHHHHHHHHFGGCGFGGGHGDGHGG
@M02034:409:000000000-BFKT7:1:2102:19144:27780 1:N:0:29
AAAGTCGAGGTGCCTAAAGTGGCAACCCAGACTGCGAATGTTGTTGGTGGTGTAGAGCTTCCTGTAGCCGCATGGCGTTCGTACTTAAATATGGAACTAACCATTCCAATTTTCGCTGTCTCTTATACACATCTCCGAGCCCACGAGACG
+
BBAABFAB?DABFFGGGGFBFEFHHHHEFEHGFGHGFGGHBFHHHHHFFEFFHGFGGHHHHHHGHHHBGFGEEFHHGGGFAECGHHEFFGGFGHHFHHGFFHHHHHHHHHHHHFEEEFGHHHHHHHGGHHHHHHDGE/CGGGHGG?DEGF
@M02034:409:000000000-BFKT7:1:2102:11361:27801 1:N:0:29
AAAGTCGAGGTGCCTAAAGTGGCAACCCAGACTCAGAATCGGGTTGGTGGTGTAGAGCTTCCTGTAGCCGCATGGCGTTCGTACTTAAATATGGAACTAACCATTCCAATTTTCGCTGTCTCTTATACACATCTCCGAGCCCACGAGAC
+
BBBBBFBBBBBBGGGFGGGFGFGGHCGEGEFFCFF3GGC52AEGFGGEFDAFGGGGHHHHHGHHHHHHHGGGEGHHFEFFGAGHHHGGHHGHHGFHHHHHHHHHHHGHHHHHHFGGGGEHHHHHFGGHHHHHHHHGGGGGGGHGGGGAD
@M02034:409:000000000-BFKT7:1:2102:10084:27805 1:N:0:29
AAAGTCGAGGTGCCTAAAGTGGCAACCCAGACTGGGGGGGGGGTTGGGGGTGTAGAGCTTCCTGTAGCCGCATGGCGTTCGTACTTAAATATGGAACTAACCATTCCAATTTTCGCTGTCTCTTATACACATCTCCGAG
+
BBBBBFBBBDAAGFGG4BFGGGFHHHHGGHFGHHHHGGGGFFFF?FF-;=BB@B9BB//BFEFFFFFFBDB;DDFADFF?FFFEEFFFFFEFFFFBBFFBFAFBFFFFBFFFF9-.AD./B9BF/BFFBFFBFFFB.-9
@M02034:409:000000000-BFKT7:1:2102:12815:27807 1:N:0:29
AAAGTCGAGGTGCCTAAAGTGGCAACCCAGACTGATAAGGCGGTTGGTGGTGTAGAGCTTCCTGTAGCCGCATGGCGTTCGTACTTAAATATGGAACTAACCATTCCAATTTTCGCTGTCTCTTATACACATCTCCGAGCCCACGAGACG
+
AAABAFB>DDAAGGGGGGGBGGGHHHFEGFHGHHHGHHEAFEEEGAE1BE1BBAA5FFFGGHGH@DEFGFE@EEG1>>E?EEFGEH43FGEGGHBFFFGF3CFFGFGFEGHHHB@?FGFFGGHH3GFFGBDGFF22B/<<@FGAFGGDGG
@M02034:409:000000000-BFKT7:1:2102:10750:27808 1:N:0:29
AAAGTCGAGGTGCCTAAAGTGGCAACCCAGACTACGCAGAGTGTTGGTGGTGTAGAGCTTCCTGTAGCCGCATGGCGTTCGTACTTAAATATGGAACTAACCATTCCAATTTTCGCTGTCTCTTATACACATCTCCGAGCCCACGAGACG
+
A?AB>DAADA2ABFGFFFEGGGGHHHHGGHHGHHGGGGGGHHHGHGFAEEAFFHHGF5GGEGH5BDF5FBE>EEH1@E/FEEBGHGGFGGHHFGB3?FBFBB3BFBBEGGHHHHEEFGADGDBF3FBGFEHGFDD??<B?>/FFD/@EDD
@M02034:409:000000000-BFKT7:1:2102:12928:27812 1:N:0:29
AAAGTCGAGGTGCCTAAAGTGGCAACCCAGACTGGGGATTGTGTTG
+
BBBBBFBBBDABGGGGGFGFFGFFHHHGGHHGHBAG22A3B3DFAG
@M02034:409:000000000-BFKT7:1:2102:12686:27815 1:N:0:29
AAAGTCGAGGTGCCTAAAGTGGCAACCCAGACTACGAATAATGTTGGTGGTGTAGAGCTTCCTGTAGCCGCATGGCGTTCGTACTTAAATATGGAACTAACCATTCCAATTTTCGCTGTCTCTTATACACATCTCCGAGCCCACGAGACG
+
ABBBBFBBBBABGGGFGGGFGGGGHDHGGHHGHHHGGGHGHHHGHHHEFGGFGGGFGGHHGGHHHHHFBFEEGGHFEGGEFEFEHHGFHHHHHHFFHHGGFGFFDFHEFHHHHFGGGGEHHHHHFGHFFFHHHHHDFCGCGGHGGDDDDG
@M02034:409:000000000-BFKT7:1:2102:10068:27819 1:N:0:29
AAAGTCGAGGTGCCTAAAGTGGCAACCCAGACTGGGGGGGGGTTTGGGG
+
CCCCCFBCCDAAFGGGGGGGFGGHHHHFFHHGHHHHEGGGFF-@.A.9@
@M02034:409:000000000-BFKT7:1:2102:19531:27829 1:N:0:29
AAAGTCGAGGTGCCTAAAGTGGCAACCCAGACTTCGCCGACGGTTGGT
+
BBBBBFBBBBBBGGGGGGGGGGGHHHHGEHHGH5F22AA22AEEE00A
@M02034:409:000000000-BFKT7:1:2102:12940:27829 1:N:0:29
AAAGTCGAGGTGCCTAAAGTGGCAACCCAGACTGGGTATTGTGTTGGTGGTGTAGAGCTTCCTGTAGCCGCATGGCGTTCGTACTTAAATATGGAACTAACCATTCCAATTTTCGCTGTCTCTTATACACATCTCCGAGCCCACGAGACG
+
BBBBAFAABBABGGG5FDFFGGGHHHHGGHHFHHHHBEGGFFGHHHEEEGGEA3D5FFGGDGDFADBDBBE?EEG10E/?B>CGGHHFHHHDFGB@EFFH3?3B34?4BGEGG?EEFE/3?4BF4FGFD2F2FGB2?/</@FCF@@C?DG
@M02034:409:000000000-BFKT7:1:2102:17624:27829 1:N:0:29
AAAGTCGAGGTGCCTAAAGTGGCAACCCAGACTCATCATCGTGTTGGTGGTGTAGAGCTTCCTGTAGCCGCATGGCGTTCGTACTTAAATATGGAACTAACCATTCCAATTTTCGCTGTCTCTTATACACATCTCCGAGCCCACGAGACG
+
BCAABFCCCBAAGGGGGGGFGGGHHHGGGHHGHHGHFHHGGHHHGHE2AEEABAF5FHGHFFHHDFGDEEECGEF1E>EEFBCGHHHHFHHEGFBEFHHHF03FEGHFFHHHHFGDFD?FGEFHGHHGGFGGHHHDB@DGBFFFCCGG<E
@M02034:409:000000000-BFKT7:1:2102:21283:27840 1:N:0:29
AAAGTCGAGGTGCCTAAAGTGGCAACCCAGACTGTGCCTCATGTTGGTGGTGTAGAGCTTCCTGTAGCCGCATGGCGTTCGTACTTAAATATGGAACTAACCATTCCAATTTTCGCTGTCTCTTATACACATCTCCGAGCCCACGAGACG
+
BBBBBFBBBBABGGGGGFGFGFFFHGHGGHFGHF355AD3AFFGHHHFFEEFHHGHHHHHHGHHHHHGHGGGEGHHGGGGGGHHHHHEFHFBGFFGFHHHHHHHFHHGHHHHHHGGGGGGHHHHHHHHHHHHFG?FGDGCGGHGGGGGGG
@M02034:409:000000000-BFKT7:1:2102:10293:27849 1:N:0:29
AAAGTCGAGGTGCCTAAAGTGGCAACCCAGACTATGCATGGT
+
A>AA>D11A11>BFGGFGABFGGCFHGFGCFEG11D122D0B
@M02034:409:000000000-BFKT7:1:2102:17516:27854 1:N:0:29
AAAGTCGAGGTGCCTAAAGTGGCAACCCAGACTGTTGGGGTTGTTGGTGGTGTAGAGCTTCCTGTAGCCGCATGGTGTTCGTACTTAAATATGGAACTAACCATTCCAATTTTCGCTGTCTCTTATACACATCTCCGAGCCCACGAGACG
+
AAAAADAADB>A4AFGGGFBGBFFFFHDEHFGHHHFHHEGAEEEHHHEFEEFBFGFGHHHFHHFFDGBFEGGGGHBFGGGEEG?GHGHHHHHGGEGGHHHHHGHGHHHHHHHHHGGGGEFHFHHFHHFHFHHHFHFD>B@CFGGGFGGGG
@M02034:409:000000000-BFKT7:1:2102:19409:27854 1:N:0:29
AAAGTCGAGGTGCCTAAAGTGGCAACCCAGACTAGTACTACTGTTGGTGGTGTAGAGCTTCCTGTAGCCGCATGGCGTTCGTACTTAAATATGGAACTAACCATTCAATTTTCGCTGTCTCTTATACACATCTCCGAGCCCACGAGACGG
+
BBBBBFBBBBAAFGGGGGGFGFGFFGHDGHHGHHHHHHHHHHHHHGHEFFEFGGH5GHHHHHHFFGHHHGGGGGGHGGGGGBGHHHHHHHFHHHFHHHHFGHHHHHEFHHHHGGGGGEGHEHHHHFFFFFGHHHHGGGGGGHEGGGGGGG
@M02034:409:000000000-BFKT7:1:2102:12746:27856 1:N:0:29
AAAGTCGAGGTGCCTAAAGTGGCAACCCAGACTAATAATCAGGTTGGTGGTGTAGAGCTTCCTGTAGCCGCATGGCGTTCGTACTTAAATATGGAACTAACCATTCCAATTTTCGCTGTCTCTTATACACATCTCCGAGCCCACGAGACG
+
BBBBBFBBBBABFGGGGGGFGGGHHHHGGHHGHGGHHGGHDHHHGFGGFFFFFFHHGHHHHHHHHFHHHGGFGGHHGGGGGGGHHHHHHHHHHHHHGHHGHHHHHHHGHHHHHHGGGGGHHHHHHHHHHHHHHHHHGGCCGGHGGGGGGD
@M02034:409:000000000-BFKT7:1:2102:17077:27856 1:N:0:29
AAAGTCGAGGTGCCTAAAGTGGCAACCCAGACTGAGGATGGTGTTGGTGGTGTAGAGCTTCCTGTAGCCGCATGGCGTTCGTACTTAAATATGGAACTAACCATTCCAATTTTCGCTGTCTCTTATACACATCTCCGAGC
+
BBBAAFAA>AABGGGGFGGGGFGHHFHGGDHGHHFCD3EHAAFFEHHBAEFEFDBDGBGGF3GGBEDDAEE0EEH1>EEGF12FFF4BGHH@B33BF3GG303B?BGGFFFHG?E/EA<B44BB4BFDFF2BGGHDG//B
@M02034:409:000000000-BFKT7:1:2102:21275:27858 1:N:0:29
AAAGTCGAGGTGCCTAAAGTGGCAACCCAGACTGTGCCTCATGTTGGTGGTGTAGAGCTTCCTGTAGCCGCATGGCGTTCGTACTTAAATATGGAACTAACCATTCCAATTTTCGCTGTCTCTTATACACATCTCCGAGCCCACGAGACG
+
AAA?AFBBBDBBGGGGGFEBBGFHF4FEFGHAFEGHHHHGHHGHGHFEFFBFADGGGHGHBGGFGGHFHGFGGEHFE?FFEFHFHHFFHHFFGFDBFGFCFGDFHF?FFGHHFBEE<EEDFEBGHGFGFCBFFG3BC<B/B<FFFFGG/A
@M02034:409:000000000-BFKT7:1:2102:17057:27858 1:N:0:29
AAAGTCGAGGTGCCTAAAGTGGCAACCCAGACTGAGGATGGTGTTGGTGGTGTAGAGCTTCCTGTAGCCGCATGGCGTTCGTACTTAAATATGGAACTAACCATTCCAATTTTCGCTGTCTCTTATACACATCTCCGAGCCCACGAGACG
+
AAABAFBCCBAAFGGGGGFAFFGHHEHFGHHGHHHHGHHHGAGGGHHEFEEFGGGGGHHHHHHHGGHHHEEGGEHBEBEFEBGFHHHHHHHHHHHGGHFHGHHHHHGHHHHHHHGGGGGHHGHHBHFHGGHHGHFHD<CCCGGGGDGGGF
@M02034:409:000000000-BFKT7:1:2102:16183:27860 1:N:0:29
AAAGTCGAGGTGCCTAAAGTGGCAACCCAGACTAATAATACTGTTGGTGGTGTAGAGCTTCCTGTAGCCGCATGGCGTTCGTACTTAAATATGGAACTAACCATTCCAATTTTCGCTGTCTCTTATACACATCTCCGAGCCCACGAGACG
+
BABBAFAABBAAGGGGGGGGGGGHHHHGGHHGHHHHHHHHHHHHHHHBFEEEAFGGHHHHHHHHGHGGGFGGGFHFEEFFFFHHHHHGHHGGHGFFHHHHHGFHHHGGHHHHHHGGGGEHFFGHHHHGGHHHHHHFECGGFGGGGGGGGG
@M02034:409:000000000-BFKT7:1:2102:19806:27863 1:N:0:29
AAAGTCGAGGTGCCTAAAGTGGCAACCCAGACTAATCAGAATGTTGGTGGTGTAGAGCTTCCTGTAGCCGCATGGCGTTCGTACTTAAATATGGAACTAACCATTCCAATTTTCGCTGTCTCTTATACACATCTCCGAGCCCACGAGACG
+
AABBAFA>DDABGGGGGGGGGGGHHHHGGHGFGHHHHHHGHHHFHHHEFEEFHHHHHHHHFFHHHHHHHGFEGGHFGGGGGGHHHHGGHHHHHHHHFHHHHFFFHHFHHHHHHHGGGGGHHHHHHHHHFFHHHHBG?>C?DGHGGGCGDD
@M02034:409:000000000-BFKT7:1:2102:19795:27877 1:N:0:29
AAAGTCGAGGTGCCTAAAGTGGCAACCCAGACTAATCAGAATGTTGGTGGTGTAGAGCTTCCTGTAGCCGCATGGCGTTCGTACTTAAATATGGAACTAACCATTCCAATTTTCGCTGTCTCTTATACACATCTCCGAGCCCACGAGACG
+
BBCCBFBABCAAGGGGGGGGFGFGHHHGGHGFGHFHHHBBFGHHHHHEFF2FBDHGGGHHHFHHFGFDGEEEGFHGEEG1E?FHHHGFHHFHGHGFFHHCBGGHFH?FHHHHHGGFGGGGHHHHHHHHHGGHHGFGFBDC<FGGGGGEFG
@M02034:409:000000000-BFKT7:1:2102:20884:27880 1:N:0:29
AAAGTCGAGGTGCCTAAAGTGGCAACCCAGACTGGGGGGTCGGTTGGTGGTGTAGAGCTTCCTGTAGCCGCATGGCGTTCGTACTTAAATATGGAACTAACCATTCCAATTTTCGCTGTCTCTTATACACATCTCCGAGCCCACGAGACG
+
CCCCCFCCCCCCGGGGGGGGGGGHHGHGGHHGHHHHGGE>EGGGGGGFFGDFGGHFHHHHHGHHHHHGHGGGGGHGFGGGGGFHHHHHHHHHHHHFFHHHHHFHHHHHHHHHHHGBGGGFGGFGFFFFGFFFGFGFGFGGFFFFFFFFFF
@M02034:409:000000000-BFKT7:1:2102:20903:27882 1:N:0:29
AAAGTCGAGGTGCCTAACGTGGCAACCCAGACTGTGGGGAC
+
AAA?AFA1A?A1FBBAA10AAFE0FACE0F001C1BFFA/A
@M02034:409:000000000-BFKT7:1:2102:17393:27883 1:N:0:29
AAAGTCGAGGTGCCTAAAGTGGCAACCCAGACTTCGGCTGGGGTTGGTGGTGTAGAGCTTCCTGTAGCCGCATGGCGTTCGTACTTAAATATGGAACTAACCATTCCAATTTTCGCTGTCTCTTATACACATCTCCGAGCCCACGAGACG
+
ABBBAFAABBAAGGGGGGGGGGGHHHHGGHHGHGBFDAFE2FGEGGGEFGEFGFHFGHHHHHHHHFHHHFGGGGHGEEGGGFHHHHHHHHHGHHFGHHHHHGGHHFFHHHHHHHGGGGFHHHHHGHHHHHHHHHHHGCBDGGHGGGGFGG
@M02034:409:000000000-BFKT7:1:2102:20369:27886 1:N:0:29
AAAGTCGAGGTGCCTAAAGTGGCAACCCAGACTCATTCTGATGTTGGTGGTGTAGAGCTTCCTGTAGCCGCATGGCGTTCGTACTTAAATATGGAACTAACCATTCCAATTTTCGCTGTCTCTTATACACATCTCCGAGCCCACGAGACG
+
CABCBFBBCCABGGGGGGGGGGGHHHHGGHHGHHHHHHHHGHHHHHHEEGEFFGHGGHHHFHHHFGHGHEGFGGHBFEGFFEFHHHHHHHHHGH@FGHHFFGFHFHFHHHHHHFGGGGGHHGHHGHFEHFHHGHFHF@DCBGEFGGGGGG
@M02034:409:000000000-BFKT7:1:2102:13178:27891 1:N:0:29
AAAGTCGAGGTGCCTAAAGTGGCAACCCAGACTATTAATGATGTTGGTGGTGTAGAGCTTCCTGTAGCCGCATGGCGTTCGTACTTAAATATGGAACTAACCATTCCAATTTTCGCTGTCTCTTATACACATCTCCGAGCCCACGAGACG
+
ABAAAFBB?DABGGGGGGGGGBFGGHHGGHHGHGHFDGCFDGFBFGHGFGFGHGHHEGHHGFFDGGHHHGCEGGHGCGGGGGGHHHHGDGHHHGHHFFFFHHBGFFHHHHHHGH>EFDEFHFHHGHFHGHHGHHGBD/>@DFHGGG??D<
@M02034:409:000000000-BFKT7:1:2102:12102:27894 1:N:0:29
AAAGTCGAGGTGCCTAAAGTGGCAACCCAGACTGGGGGGGGGGTTGGTGGTG
+
BBBBBFBBBBAAFGGGFGFFGGGHFHHGGHHFHGHGGGGGFFFBFFFAAD.;
@M02034:409:000000000-BFKT7:1:2102:14072:27912 1:N:0:29
AAAGTCGAGGTGCCTAAAGTGGCAACCCAGACTAGGGGTGAGGTTGGTGGTGTAGAGCTTCCTGTAGCCGCATGGCGTTCGTACTTAAATATGGAACTAACCATTCCAATTTTCGCTGTCTCTTATACACATCTCCGAGCCCACGAGACG
+
ABBAAFABB@>ACGGFGGFBFFGHHHHGGFEAGHHHHGAEB2FGHHGBBEEFGBGDFGHHHHHH5FFFFEECEFE1EB>CEE?GHHHHFHBBFF3ECGHHGGDG3FHHHHHHH4EFGG?FDDGHGDFFGHFFHHHFDC@CCFGFGGGGFD
@M02034:409:000000000-BFKT7:1:2102:18060:27938 1:N:0:29
AAAGTCGAGGTGCCTAAAGTGGCAACCCAGACTGCGGAGTCTGTTGGTGGTGTAGAGC
+
BBBAAFAA@A>AGGGGGGGAGBFGFHFGGDGGBG3BE2EAFDGGDG1AA1E113D555
@M02034:409:000000000-BFKT7:1:2102:18043:27942 1:N:0:29
AAAGTTGAGGTGCCTAAAGTGGCAACCCAGACTGC
+
A111A33D1C>>A1FGGGGGG1A0AGFAF0CFGHF
@M02034:409:000000000-BFKT7:1:2102:17187:27965 1:N:0:29
AAAGTCGAGGTGCCTAAAGTGGCAACCCAGACTTCTGGGAATGTTGGTGGTGTAGAGCTTCCTGTAGCCGCATGGCGTTCGTACTTAAATATGGAACTAACCATTCCAATTTTCGCTGTCTCTTATACACATCTCCGAGCCCACGAGACG
+
A?AAAFBBBBAAGGGGGGGFGGGHHHHGGHHGHHHHHHHFHHHHHHHBFEEFGGHFHHHHHHHHGHHGHGGGGEGFEEECEFHHHHHHHHHHHGGFHHHHFGFHHHGHHHHHHFGCGFEGFHHHGHHFGGHHHHFGGGGGGGGEDCFDDG
@M02034:409:000000000-BFKT7:1:2102:10918:27966 1:N:0:29
AAAGTCGAGGTGCCTAAAGTGGCAACCCAGACTAATAATAATGTTGGTGGTGTAGAGCTTCCTGTAGCCGCATGGCGTTCGTACTTAAATATGGAACTAACCATTCCAATTTTCGCTGTCTCTTATACACATCTCCGAGCCCACGAGACG
+
AAABAFBBCCBBGGGGFGGFGGGHHHHGGGHGHHHHHGHHBFHFHHHGGGEFHFHGHHHHFHHHHGHFHGGEEGHGFGGGGEGHHHGHFFGFGHGFGFGCEGFFGEGHHHHHHFEGFFGHHDHHGHGGFGHHGFHDG?CDF/GGG?C?DF
@M02034:409:000000000-BFKT7:1:2102:12668:27972 1:N:0:29
AAAGTCGAGGTGCCTAAAGTGGCAACCCAGACTAATAAGAGTGTTGGTGGTGTAGAGCTTCCTGTAGCCGCATGGCGTTCGTACTTAAATATGGAACTAACCATTCCAATTTTCGCTGTCTCTTATACACATCTCCGAGCCCACGAGACG
+
BBBBBFBBBBABGGGGGGGGGFGHHHHGGGHGHHGHGHHADGHHFFGGGDEFGFHBFHHHFHHGHFHFHFGCEGHGFFGFEEHHEHFFHHFFFHFFHHH3GHHHHFHHHHHHHGFFFGGFFHHHGHFHFHGHFHHHGGGCGGFGGGCDGD
@M02034:409:000000000-BFKT7:1:2102:9746:27975 1:N:0:29
AAAGTCGAGGTGCCTAAAGTGGCAACCCAGACTAAGAATACGGTTGGTGGTGTAGAGCTTCCTGTAGCCGCATGGCGTTCGTACTTAAATATGGAACTAACCATTCCAATTTTCGCTGTCTCTTATACACATCTCGAGCCCACGAGACGG
+
CCCCCFCBBCBCGGGGGGGFGGGHHHHGGHHGHHHHHHHHHHGHFGGEFGFFGFHEGHHHHHHH5DFFGBEEFGHEFGCGFGHHHHHGHHHHHHGEFHGHGHGHFHFHHHHHHGGGGGFHHHHHFHGFGGFHGGFHGFGGEHGGGGGGGG
@M02034:409:000000000-BFKT7:1:2102:20139:27987 1:N:0:29
AAAGTCGAGGTGCCTAAAGTGGCAACCCAGACTCCTCAGCCTGTTGGTGGTGTAGAGCTTCCTGTAGCCGCATGGCGTTCGTACTTAAATATGGAACTAACCATTCCAATTTTCGCTGTCTCTTATACACATCTCCGAGCCCACGAGACG
+
BAABAFBABDBBGGGGGGGFGGGHHGHGGHHGHB33AABB3BGHHHHAFEFGGHHGHHHHHHHHGFHGFEGFGGHHGGGGEEHHHHHHHHHHHHGHGHGGGGGHFHFGHHHHHGGGGGGFHHHGFHHHHHHHGFGDDCFGGGFGGGGGGC
@M02034:409:000000000-BFKT7:1:2102:12656:27988 1:N:0:29
AAAGTCGAGGTGCCTAAAGTGGCAACCCAGACTAA
+
AA11A3>A@D>AC1FGGGGGG1B0BFF00FF0EFF
@M02034:409:000000000-BFKT7:1:2102:17467:27995 1:N:0:29
AAAGTCGAGGTGCCTAAAGTGGCAACCCAGACTACGCGGTAGGTTGGTGGTGTAGAGCTTCCTGTAGCCGCATGGCGTTCGTACTTAAATATGGAACTAACCATTCCAATTTTCGCTGTCTCTTATACACATCTCCGAGCCCACGAGACG
+
BBBBBFABBBAAAGGGGGGGGGGHHHHGFHHGHHFGGAE21AFHHHEEFGAFGEGDHHHHFFGGDGHHFFEEGFGHGEGEEEGHHHHGHHHHHGFGHHHHGHHHHHHFHHHHHFGGGGEFGHHHHFHFGHHHHHFHGFGGGGHGGDGGGD
@M02034:409:000000000-BFKT7:1:2102:13972:28002 1:N:0:29
AAAGTCGAGGTGCCTAAAGTGGCAACCCAGACTGGGGATAGGGTTGGTGGTGTAGAGCTTCCTGTAGCCGCATGGCGTTCGTACTTAAATATGGAACTAACCATTCCAATTTTCGCTGTCTCTTATACACATCTCCGAGCCCACGAGACG
+
ABAAAFAADD>AFGGFGGG6BDFHHHHGEDHGFHHHGGGHFFHGHGGABEAFFEGEHHHHHHHHFGFFHGGEGEF?EEEFEECEEHHGHHHFGFBGGFHGHHFHHHHFHHHHHHGGGGFHHHHHHHHGGHHFGHHHDCGGCGHGGGGGGD
@M02034:409:000000000-BFKT7:1:2102:13964:28019 1:N:0:29
AAAGTCGAGGTGCCTAAAGTGGCAACCCAGACTGGGGATAGGGTTGGTGGTGTAGAGCTTCCTGTAGCCGCATGGCGTTCG
+
>AAA3BAADD>>AAGGGGGEGFCFHFCE2GGAFGEGG22AGFH3BAC11BEA13F5D5BBFGBF55A5A?>>1>E1E1>1B
@M02034:409:000000000-BFKT7:1:2102:12539:28019 1:N:0:29
AAAGTCGAGGTGCCTAAAGTGGCAACCCAGACTCCTACGCCTGTTGGTGGTGTAGAGCTTCCTGTAGCCGCATGGCGTTCGTACTTAAATATGGAACTAACCATTCCAATTTTCGCTGTCTCTTATACACATCTCCGAGCCCACGAGACG
+
CCCCCFCCCCAAGGGGGGGGGGGHHHHGGHHGHHHHHHGGGHHHGHHEFEAFFFGFGHHHHHHHHDGFGGGGEGH1EEEFEEGHHHHHHHHHGFDFGHHGCE?FFFHFGHHGHGGGGGEHHHHHHHGHGEHHFHHGGGFGGGHG?DGGGG
@M02034:409:000000000-BFKT7:1:2102:12559:28020 1:N:0:29
AAAGTCGAGGTGCCTAAAGTGGCAACCCAGACTCCTACGCCTGTTGGTGGTGTAGAGCTTCCTGTAGCCGCATGGCGTTCGTACTTAAATATGGAACTAACCATTCCAATTTTCGCTGTCTCTTATACACATCTCCGAGCCCACGAGACG
+
AA3A3BAADDAAGGCGGFGGGFDFHFFDGHHGHHGHHHG?FHHGHH2EF1BFHHGGDHFHHHHHHBGDGFEEEGHHGGEEFGHGHHHF3BFFGFBGHHFGEHEFFEDGFHHGFG@/EEGBG4FGGHFH3BFGHH3F/<@C@//F@FFGGF
@M02034:409:000000000-BFKT7:1:2102:11342:28031 1:N:0:29
AAAGTCGAGGTGCCTAAAGTGGCAACCCAGACTAATAAGAATGTTGGTGGTGTAGAGCTTCCTGTAGCCGCATGGCGTTCGTACTTAAATATGGAACTAACCATTCCAATTTTCGCTGTCTCTTATACACATCTCCGAGCCCACGAGACG
+
BABBBFBBB?>AGGGBGFGGFGFGHHHEFFGGH3F55A555BGHHHFEEGEFHGHBHFHHFBHHGFHHHGCCFGHGGGGGGGHHHHGEHHFHHH3BFGFFFFGFHGFHHHHHGHCEGGFHFGHFBBFFGFHHHFFGDCCCCEGGCCCFE?
@M02034:409:000000000-BFKT7:1:2102:12549:28034 1:N:0:29
AAAGTCGAGGTGCCTAAAGTGGCAACCCAGACTCCTACGCCTGTTGGTGGTGTAGAGCTTCCTGTAGCCGCATGGCGTTCGTACTTAAATATGGAACTAACCATTCCAATTTTCGCTGTCTCTTATACACATCTCCGAGCCCACGAGACG
+
AAAAAFAABD2AGGGGGGGAFFFFCFG?FFHFHHHHHHAAAFHDGHHGFEAFFFHFFFGH5GFFFDGDBA0EFGGGEEECEGCFEGBFHH4FED@3BFD3FA3GFHFGHHHHFGGFGE/?GDHGGHFHFGBGFGBGDDC/@/F/ACGGDC
@M02034:409:000000000-BFKT7:1:2102:12197:28034 1:N:0:29
AAAGTCGAGGTGCCTAAAGTGGCAACCCAGACTCGTAAGGATGTTGGTGGTGTAGAGCTTCCTGTAGCCGCATGGCGTTCGTACTTAAATATGGAACTAACCATTCCAATTTTCGCTGTCTCTTATACACATCTCCGAGCCCACGAGACG
+
AAAAAFAADDAAFGGGFGFBGGGHHHHGGHGGHGGHEHHHGHHGGBAAB1EEADH5AGHH5GHHFFHFHGFGFFHFGGFEFFHHHHGHGFGHHHGBGGFGFH3GDHFFFHHHHGGGGGGF4?FFGHGGFFHFGGFBDCC?FFHGGG/DDG
@M02034:409:000000000-BFKT7:1:2102:14306:28036 1:N:0:29
AAAGTCGAGGTGCCTAAAGTGGCAACCCAGACTAAGACGTCGGTTGGTGGTGTAGAGCTTCCTGTAGCCGCATGGCGTTCGTACTTAAATATGGAACTAACCATTCCAATTTTCGCTGTCTCTTATACACATCTCCGAGCCCACGAGACG
+
A>??>DAAD?>>B4FFAGEBF4ACFFGFGGHGHGHFHGEFGECEFGGABEEFGFDDGFGHHFHFFFFFGEE>EEF?EBEFEEGFHHFGHHEGHFEGFHHGFFEHGFHGFHHHHHGEGGEHGHHHFFHHEFHHFHHFD@CDDGGGC/@DAD
@M02034:409:000000000-BFKT7:1:2102:12416:28046 1:N:0:29
AAAGTCGAGGTGCCTAAAGTGGCAACCCAGACTAATAAGAATGTTGGTGGTGTAGAGCTTCCTGTAGCCGCATGGCGTTCGTACTTAAATATGGAACTAACCATTCCAATTTTCGCTGTCTCTTATACACATCTCCGAGCCCACGAGACG
+
BABBBFBABBBBGGFGGGGGGGGGFFHGGAHGHGHHHHHHGHFEGHHEFGGGFFHHFHHHHHFHGFHGHGGCGGHHGDGGGGHHFDFFHHGHHGHGHHGGFHEHHFHHHGGHHGGGGFGGHGHH4GGHEG2CGHGG/<DFC//CCCAD/?
@M02034:409:000000000-BFKT7:1:2102:21390:28050 1:N:0:29
AAAGTCGAGGTGCCTAAAGTGGCAACCCAGACTCATACTACTGTTGGTGGTGTAGAGCTTCCTGTAGCCGCATGGCGTTCGTACTTAAATATGGAACTAACCATTCCAATTTTCGCTGTCTCTTATACACATCTCCGAGCCCACGAGACG
+
CCCCCFCCCCBBGGGGGGGGGGGHHHHGGHHGH33DG555DGHHHHHGGGFFGHHGHHHHHGHHHHHHHGGGGGHHGGGGGGHHHHHFHHFHHFFGGHHHHHHHHHHGHGHHHHGGGFGFHHHHHHGHHHHHFHFHGGCCGGHGGCGGG?
@M02034:409:000000000-BFKT7:1:2102:11340:28057 1:N:0:29
AAAGTCGAGGTGCCTAAAGTGGCAACCCAGACTAATAAGAATGTTGGTGGTGTAGAGCTTCCTGTAGCCGCATGGCGTTCGTACTTAAATATGGAACTAACCATTCCAATTTTCGCTGTCTCTTATACACATCTCCGA
+
BBABBFBABBABGGGGBGGGGFFHGHHGFHHGHHGHHHGGDFGFBGF2AEEEFBGFFEFCFFFGGDGDFE?CDGHGEFGEFEFEGGFFHHGHFFBBEGGFB?3BE?E4GHHFFBEEEEF3FFFGEBFFFFFCFFG2/<
@M02034:409:000000000-BFKT7:1:2102:17865:28104 1:N:0:29
AAAGTCGAGGTGCCTAAAGTGGCAACCCAGACTCAGCCTCAGGTTGGTGGTGTAGAGCTTCCTGTAGCCGCATGGCGTTCGTACTTAAATATGGAACTAACCATTCCAATTTTCGCTGTCTCTTATACACATCTCCGAGCCCACGAGAC
+
A?AAAFAADDAA44GDGDGBGBF4FEH2ABFAFFC33BFFFHFGFG?AAEFFEB5D5DFGFGHG5FGDFA??EFFA@1>FEECFGHDGGBFHEH33BFGHBF3B3FG4BFGH?4<<EGGHF4BFD2BGFF11BFG1DDC?DFGGG@CD?
@M02034:409:000000000-BFKT7:1:2102:20293:28110 1:N:0:29
AAAGTCGAGGTGCCTAAAGTGGCAACCCAGACTCATAATCAGGTTGGTGGTGTAGAGCTTCCTGTAGCCGCATGGCGTTCGTACTTAAATATGGAACTAACCATTCCAATTTTCGCTGTCTCTTATACACATCTCCGAGCCCACGAGAC
+
AABBBFBBB@ABGGGGGGGGGGGHHHHGGHHGHHFFFGHHGHHHHGGGFFGFHGHFHHHHHHHHHFFGHFGGGGHHGGGGGGHGHHEFGHGHHHEHHHHHHHHHHHHHHHHHHGGGGGGHHGGHHHGHHHHHGHHGG/CCGGHGGGGGG
@M02034:409:000000000-BFKT7:1:2102:11532:28118 1:N:0:29
AAAGTCGAGGTGCCTAAAGTGGCAACCCAGACTTTGAAGGCTGTTGGTGGTGTAGAGCTTCCTGTAGCCGCATGGCGTTCGTACTTAAATATGGAACTAACCATTCCAATTTTCGCTGTCTCTTATACACATCTCCGAGCCCACGAGACG
+
CCBCCFBCCCBBGGGGGGGGGGGHHHHGGHHGHHHHGHHHHHHHHHHGFGEGHHHHFHHHHHHHHHHFHGGGGGHHGGGGGGHHHHHHHHHHHHHFHHFFHHEGHFFHHHHHHHGEGGGHHHHHFHFHFHHHHGDFDCFGGGHGGFGGGG
@M02034:409:000000000-BFKT7:1:2102:17116:28166 1:N:0:29
AAAGTCGAGGTGCCTAAAGTGGCAACCCAGACTGATCCTAAGGTTGGTGGTGTAGAGCTTCCTGTAGCCGCATGGCGTTCGTACTTAAATATGGAACTAACCATTCCAATTTTCGCTGTCTTCTTATACACATCTCCGAGCCCACGAGA
+
BBAAAFAAD@>ABFDFFGFBFFFGHCFEGHGGHFHHGGHHHFHHHFGBFDBFABFBGHHHHFHEBDF5BAAEEEGGEEFFEEGGGHHHFHHBGHGFFFHHFCEFFHHFGHHHGEFFGGGFFFHHHGHGEFCDF2BFFBDGGGA<FGGFG
@M02034:409:000000000-BFKT7:1:2102:20299:28172 1:N:0:29
AAAGTCGAGGTGCCTAAAGTGGCAACCCAGACTTCGTCTGGTGTTGGTGGTGTAGAGCTTCCTGTAGCCGCATGGCGTTCGTACTTAAATATGGAACTAACCATACCAATTTTCGCTGTCTCTTATACACATCTCCGAGCCCACGAGACG
+
CCCCCFBBCCCCGGGGGFGGGGGHHHHGGHHGHHHGGGHGHHHHGHHGFFEFGFGFGHHHHHHHHHHHHGGFGGGFEFGGGGHHHHHBGHFHHHHFFHHFHEHGHHHHHHHHHDGGGGGGHHHHFHHHHHHGHFGFGCGGGGHGC>CDGG
@M02034:409:000000000-BFKT7:1:2102:13545:28192 1:N:0:29
AAAGTCGAGGTGCCTAAAGTGGCAACCCAGACTAATAAGTCTGTTGGTGGTGTAGAGC
+
BBCBAFCBDBAAGGGGGGGFGFGHHHHGGGHGHDDHBA555DGHDH2BA2ECA3F555
@M02034:409:000000000-BFKT7:1:2102:15785:28211 1:N:0:29
AAAGTCGAGGTGCCTAAAGTGGCAACCCAGACTGAGAAGTGTGTTGGTGGTGTAGAGCTTCCTGTAGCCGCATGGCGTTCGTACTTAAATATGGAACTAACCATTCCAATTTTCGCTGTCTCTTATACACATCTCCGAGCCCACGAGACG
+
ABCBAFAAD@>>BFGFGGFBGFGGHHHGGGHGHHHHHHHDFFFGHHHEFFAFBEGDGHHHHHHHGHHGGEFEGEFFEEFGEEGFHHHHHHHHGFFFHHGFFGDHFHGHHHHHHHFEGG?FFFHHHHHHHHHHHHHHDCGGFGGEGGGGGG
@M02034:409:000000000-BFKT7:1:2102:13936:28217 1:N:0:29
AAAGTCGAGGTGCCTAAAGTGGCAACCCAGACTAAGAATAATGTTGGTGGTGTAGAGCTTCCTGTAGCCGCATGGCGTTCGTACTTAAATATGGAACTAACCATTCCAATTTTCGCTGTCTCTTATACACATCTCCGAGCCCACGAGACG
+
AABB>FAABBAAGGGGGGFBGFGHHHHGGHHGHHHHHHHHHGHHHHGEFEEABFGGHGHHHHHGEFHGHGGGGFFBEEGGFEGHHHGHHHHGGFGGGFHHHHGHHHHFHHHGHHGGGEEGHHHHGHHHHHHGFFHGGGGGGGHGCBCGGG
@M02034:409:000000000-BFKT7:1:2102:15799:28225 1:N:0:29
AAAGTCGAGGTGCCTAAAGTGGCAACCCAGACTGAGAAGTGTGTTGGTGGTGTAGAGCTTCCTGTAGCCGCATGGCGTTCGTACTTAAATATGGAACTAAACATTCCAATTTTCGCTGTCTCTTATACACATCTCCGAGCACACGAGA
+
>3A?3B>>A>AAG4GGCFD6ADACGBFECFHFHCFGFHH5BFD23FEAAEAFA3D5ADF3AEEBAAB5BBA0E?F1EAEG?1BBBDFHFGF4BF3B3B3C3B3BF?44?F3FFHEEG<<?44BBBFBDDGD1?G11<<<//@<0>BCE
@M02034:409:000000000-BFKT7:1:2102:12766:28227 1:N:0:29
AAAGTCGAGGTGCCTAAAGTGGCAACCCAGACTCTTCATGCTGTTGGTGGTGTAGAGCTTCCTGTAGCCGCATGGCGTTCGTACTTAAATATGGAACTAACCATTCCAATTTTCGCTGTCTCTTATACACATCTCCGAGCCCACGAGACG
+
BBBBBFBBBBABGGGGGGGGGGGHGHHGGHHGHHHHHHHHHHHHHHHGFFEFEGHFGHHHHHHHFFHHHGGEGGHFGGGGGGHHHHHHFHHHHHEGFHHHHHHHFHGHHHHHHHGGGGGHHHHHHHFHHHHHHHFHGGCGGGHEGCCFGF
@M02034:409:000000000-BFKT7:1:2102:18663:28256 1:N:0:29
AAAGTCGAGGTGCCTAAAGTGGCAACCCAGACTTGTGCGACGGTTGGTGGTGTAGAGCTTCCTGTAGCCGCATGGCGTTCGTACTTAAATATGGAACTAACCATTCCAATTTTCGCTGTCTCTTATACACATCTCCGAGCCCACGAGAC
+
CCCCCFCCCCCCGGGGGGGFGGGHHHHGGHHGHHCAFDEA22EGCEEEF1EEF3FFDFHH5FEGB5D53?EEEEG1>1>FE12??BGEFFHBGFE3FHHHB0?FG4F4EHHHGD<CFDGHGHHHDGFDHFHHHHH2C/<ADAE=A@-.<
@M02034:409:000000000-BFKT7:1:2102:20197:28258 1:N:0:29
AAAGTCGAGGTGCCTAAAGTGGCAACCCAGACTAATAAGAGTGTTGGTGGTGTAGAGCTTGCTGTAGCTGCATGGTGTTCGTACTTAAATATGGTACTAATTATTGCAATTTTCGCTGTCTCTTATACA
+
AA?AAFAABDAACGGFAGGFFGFHF4FEFHFFGF3FHBB53DBF5BC2AEEE13D5A5A33B55F5555BE3FGA5A115?>21BBF33@B4@344@BFG444BF4@4BFFGHBE?EEE?F4BB44?BF
@M02034:409:000000000-BFKT7:1:2102:12533:28259 1:N:0:29
AAAGTCGAGGTGCCTAAAGTGGCAACCCAGACTATGTCGACGGTTGGTGGTGTAGAGCTTCCTGTAGCCGCATGGCGTTCGTACTTAAATATGGAACTAACCATTCCAATTTTCGCTGTCTCTTATACACATCTCCGAGCCCACGAGACG
+
BCBCBFBBBCBBGGGGGGGGGGGHHHHGGHHGHGFHDGGFAEFFGGGEEEEGHGFEGGHHHHHHHHFGGFGEEGHEEGGFFEGHGHHHHHHHGFEDGHHFFAFGHHFFHHHHHDFEFGGHHHHG3GHHHGHHHHHFG?DGGGHGGGCC.E
@M02034:409:000000000-BFKT7:1:2102:13145:28292 1:N:0:29
AAAGTCAAGGTGCCTAAAGTGGCAACCCAGACTACGAATCAGGTTGGTGGTGTAGAGCTTCCTGTAGCCGCATGGCGTTCGTACTTAAATATGGAACTAACCATTCCAATTTTCGCTGTCTCTTATACACATCTCCGAGCCCACGAGACG
+
AA?AAB3BDFFFG1FGGGG3GGFGFHG0FAEFFFFE?GGEBFGFGGGEFGEFGHHBGGHHHGHGGHFGGGGEGGHHGGGGFEGGHHHHFHBFGHFHFHHBGAFHHFHHGGHHHHGGGGGHFGFGDG>FDFHHHGHD/<<@CFHGGCGCGC
@M02034:409:000000000-BFKT7:1:2102:19863:28297 1:N:0:29
AAAGTCGAGGTGCCTAAAGTGGCAACCCAGACTAAGACGGAGGTTGGTGGTGTAGAGCTTCCTGTAGCCGCATGGCGTTCGTACTTAAATATGGAACTAACCATTCCAATTTTCGCTGTCTCTTATACACATCTCCGAGCCCACGAGACG
+
BBBBBFBABBABGFGGGGGGGFGGHHHGGEHGHH3EGFAEBEGFHHGEFGGCGDFDDHGHGHHFFBFFGEE>EFFCFGGEEGGEHGHG3FHFGF3DEGFF3B3BGDHBHHFHHFEAEEFGHHHDGDF3DGGHHHGFD/BCCGHG@?DDDG
@M02034:409:000000000-BFKT7:1:2102:20055:28301 1:N:0:29
AAAGTCGAGGTGCCTAAAGTGGCAACCCAGACGGGGGGGGGGGTTGGTGGTGTAGAGCTTCCTGTAGCCGCATGGCGTTCGTACTTAAATATGGAACTAACCATTCCAATTTTCGCTGTCTCTTATACACATCTCCGAGCCCACGAGACG
+
AAAAAF1ADDAAGGGG1FFGGGFFFHHGGHGGGGCEGGC@@??@?@@-E?9EEFFBFFFFFFFFF;FFFB@;9BFF<F@FFFBEFFFFEFFFF//FFFFFFFFFEFFFFFFFFF;BFBFFF/FF9;/BBFFFFFFF-=@?@FEE;->ABB
@M02034:409:000000000-BFKT7:1:2102:20053:28320 1:N:0:29
AAAGTCGAGGTGCCTAAAGTGGCAACCCAGACGGGGGGGGGGGTTGGTGGTGTAGAGCTTCCTGTAGCCGCATGGCGTTCGTACTTAAATATGGAACTAACCATTCCAATTTTCGCTGTCTCTTATACACATCTCCGAGCCCACGAGACG
+
CCCCCFCBCCBCGGGGGGGGGGGHHHHGGHHGGGGGGGGFFFF@?FF;AFAEEFFBFFFFFFFFFEFFFFFBDFF.BDFEF9BEEFBFFFFFFF/BFFFB/A9BFFFFFFFFF;>?FFDFFBFF/BBFFFFF/;BBA-A;AFFFF;=DFF
@M02034:409:000000000-BFKT7:1:2102:15436:28333 1:N:0:29
AAAGTCGAGGTGCCTAAAGTGGCAACCCAGACTCATCATCAGGTTGGTGGTGTAGAGCTTCCTGTAGCCGCATGGCGTTCGTACTTAAATATGGAACTAACCATTCCAATTTTCGCTGTCTCTTTACACATCTCCGAGCCCACGAGACGG
+
ABCBAFABBBAAFGGGGGFBGFGHHHHGGHHGHHHHHHHHHGHGHHGEFEBFFGGFGHHHHHHHGHFDGEEFGEGFEEFFEBGHHHHHHHHHGGGDGFHGFHHHEHHFHHHGHHGEGGGHHGHGHHHHHFGHFHHBCFDCGGGGGFGGG?
@M02034:409:000000000-BFKT7:1:2102:14322:28341 1:N:0:29
AAAGTCGAGGTGCCTAAAGTGGCAACCCAGACTGGGGTGGGGGTTGGTGGTGTAGAGCTTCCTGTAGCCGCATGGCGTTCGTACTTAAATATGGAACTAACCATTCCAATTTTCGCTGTCTCTTATACACATCTCCGAGCCCACGAGACG
+
AAAAAFABBDAAFGGGGGFFGFGHHHHGGHHDHHHGGEEGGEGEEGG?F?EFFFGDGFGHHGHGGHHHHGGGGGGAE?EGFEFCHGFGHHHGHGBFGFHHGHBGGHHHHHHHHFGGGGEFHGHGFFFFFHHGHHHHGCGGGGHGGGGGDD
@M02034:409:000000000-BFKT7:1:2102:13185:28351 1:N:0:29
AAAGTCGAGGTGCCTAAAGTGGCAACCCAGACTAATAAGCAGGTTGGTGGTGTAGAGCTTGCTGTAGCCGCATGG
+
BBBBAFBABBBBGGGGFGGGGGGHGHHGGHHGHHFF5BF353FGAB2EA1BA13D555B33AD555A5BAE0BA?
@M02034:409:000000000-BFKT7:1:2102:15122:28380 1:N:0:29
AAAGTCGAGGTGCCTAAAGTGGCAACCCAGACTCTGACTGCTGTTGGTGGTGTAGAGCTTCCTGTAGCCGCATGGCGTTCGTACTTAAATATGGAACTACCATTCCAATTTTCGCTGTCTCTTATACACATCTCCGAGCCCACGAGACGG
+
ABBB>FAAD@>AFGGGGGGFGFGHHHHGGHHCFHHHFHHHFHHDFGHAB2EEBFFFGHGGHHHHEFGHGEGFGGGGGGGGEEHHHGHHHHHGGF333CFHFFGHHFEFHHHHHGGFG<FGHBFGHGHHGGGHHHHBDGFFGHGGGGGGD?
@M02034:409:000000000-BFKT7:1:2102:20235:28380 1:N:0:29
AAAGTCGAGGTGCCTAAAGTGGCAACCCAGACTAATAAGAATGTTGGTGGTGTAGAGCTTCCTGTAGCCGCATGGCGTTCGTACTTAAATATGGAACTAACCATTCCAATTTTCGCTGTCTCTTATACACATCTCCGAGCCCACGAGACG
+
CCCCCFCCCCCCGGGGGGGGGGGHHHHGGHHGGFGHHHBBFHGGGHHEEFEFABFEFFHHFHFHGBGGHECEAEH?EEEFFFHHHHGFGGHHHHHBHHHHBGBFGGFFHHHHHGG/EGFGHHHHFGHHHHFGHGFDDDGGGFHGGGGCGG
@M02034:409:000000000-BFKT7:1:2102:19050:28381 1:N:0:29
AAAGTCGAGGTGCCTAGAGTGGCAACCCAGACTAATACTAAGGTTGGTGGTGTAGAGCTTCCTGTAGCCGCATGGCGTTCGTACTTAAATATGGAACTAACCATTCCAATTTTCGCTGTCTCTTATACACATCTCCGAGCCCACGAGACG
+
BABBBFB@BBBBGGGGBBFGGGGHHHHGGHHGHHGHHHHHFFHHGHGGGGGGHGHHHHHHHHHHHHHHHGGFGGGHGEFGGGFHHHHHGGHHHHHGHHHHHHGHHHGFGHHHHHGGGGGGHGGHFFBGGHHHHHHGGCGGGGHGCCCFFD
@M02034:409:000000000-BFKT7:1:2102:19056:28398 1:N:0:29
AAAGTCGAGGTGCCTAGAGTGGCAACCCAGACTAATACTAAGGTTGGTGGTGTAGAGCTTCCTGTAGCCGCATGGCGTTCGTACTTAAATATGGAACTAACCATTCCAATTTTCGCTGTCTCTTATACACATCTCCGAGCCCACGAGACG
+
AABBADA3A>AAGGGGGBGAFFDHGHGGFHHGHHHHHGGH5FGGHHGEFGFGHHHFFFHH5FGGGGGFFEAEFGH1EFGGEFGEGHHHHHGFGHFB3FBFF?DCFBFGFGHGH4EEEFGDGGFG?FFGGHEHFG32<>BDC/?C<@@/?E
@M02034:409:000000000-BFKT7:1:2102:14631:28427 1:N:0:29
AAAGTCGAGGTGCCTAAAGTGGCAACCCAGACTACTAATAAGGTTGGTGGTGTAGAGCTTCCTGTAGCCGCATGGCGTTCGTACTTAAATATGGAACTAACCATTCCAATTTTCGCTGTCTCTTATACACATCTCCGAGCCCACGAGACG
+
AAA@>DAA3@>>GGGGGGGFFBFFHHHFGEGFHGFGHGHGHFFFGFGEF2BFGEG5FDGHBFHHFFDDBEE@EEGFEEEGFEFEGHHHEHFGGFFF3EFF@0???FFFHHHEH4E/EDEFGGDGFHHFHFGHBGGHDCGG/FHECC?DGF
@M02034:409:000000000-BFKT7:1:2102:11355:28429 1:N:0:29
AAAGTCGAGGTGCCTAAAGTGGCAACCCAGACTAATGCGTCGGTTGGTGGTGTAGAGCTTCCTGTAGCCGCATGGCGTTCGTACTTAAATATGGAACTAACCATTCCAATTTTCGCTGTCTCTTATACACATCTCCGAGCCCACGAGACG
+
CCCCCFCCBCCBGGGGGGGGGGGHHHHGGHHGHHHHHHGGGGGGGGGEFEAFGHHGHHHHHHHHHHHHHFGFGGHHGGGGGGHHHHFHFHHHHHGGFHFGHHHGHHGHHHHHHFDGGGGHHHHHGHGHFHHHHGFHGC?CCGHGG?@AFG
@M02034:409:000000000-BFKT7:1:2102:14750:28461 1:N:0:29
AAAGTCGAGGTGCCTAAAGTGGCAACCCAGACTCATCCGAATGTTGGTGGTGTAGAGCTTCCTGTAGCCGCATGGCGTTCGTACTTAAATATGGAACTAACCATTCCAATTTTCGCTGTCTCTTATACACATCTCCGAGCCCACGAGACG
+
AAAAAFBBBBAAGGGGGGFBFFFHHFHGGHHGHHHHHHGEGGHGHHHBFEFFFFGFGHHHHHHHGFGFFEEEGGGCEEEFFEHHHHHHHHHGGFFF@GFGGHFHHBHHHHHHHHGFGEEGHFHHHHFHFFHHHHBGDCGGDGHGCC@EGD
@M02034:409:000000000-BFKT7:1:2102:12593:28466 1:N:0:29
AAAGTCGAGGTGCCTAAAGTGGCAACCCAGACTAAGAATATGGTTGGTGGTGTAGAGCTTCCTGTAGCCGCATGGCGTTCGTACTTAAATATGGAACTAACCATTCCAATTTTCGCTGTCTCTTATACACATCTCCGAGCCCACGAGACG
+
BCCCBFBBCCCCGGGGGGGGGGGHHHHGGHHGHHHHHHHHHHHHHGGEFGFFFFGGHHHHHHHHHHHGHEG@EGHGGEGFFFHHHHHFFHHHHHFFHGHHHGHGHHGHHHHHHFGGGGGHHHHHFHGHHHHHHHDDG@GGGGHGGDDGGG
@M02034:409:000000000-BFKT7:1:2102:18722:28496 1:N:0:29
AAAGTCGAGGTGCCTAAAGTGGCAACCCAGACTAATAAGCAGGTTGGTGGTGTAGAGCTTCCTGTAGCCGCATGGCGTTCGTACTTAAATATGGAACTAACCATTCCAATTTTCGCTGTCTCTTATACACATCTCCGAGCCCACGAG
+
CCCCBFCCCCCCGGGGGGGGGGGHHHHGGHGGHGFHHFGF5FGHGGEGF1FEGEGDFGHHFHHHH5GDDEG0EEGFEEEGEGH?FGHGBFGGEF33GFHHHEEFFFGBEGHHHD@DFEEHFFFGFFBFFHHBGGHGD<BDGEEGC@@
@M02034:409:000000000-BFKT7:1:2102:15036:28507 1:N:0:29
AAAGTCGAGGTGCCTAAAGTGGCAACCCAGACTTCGCCTACTGTTGGTGGTGTAGAGCTTCCTGTAGCCGCATGGCGTTCGTACTTAAATATGGAACTAACCATTCCAATTTTCGCTGTCTCTTATACACATCTCCGAGCCCACGAGACG
+
BBCBAFABBD>AFGGFGGFBGFGGHHHGGGHGHHHGCFGGBHGHHHHGGDGFGFFDFFGHFFHHB5E5FFG0EEFCEEEFFEGFGFHHGFHGGF3@CGHHFCBGE4GFHHHHHGGGGGEHHEGGDHFGHHFHHHEDB/<BDGHGG@CD?D
@M02034:409:000000000-BFKT7:1:2102:17573:28508 1:N:0:29
AAAGTCGAGGTGCCTAAAGTGGCAACCCAGACTAAGAATATGGTTGGTGGTGTAGAGCTTCCTGTAGCCGCATGGCGTTCGTACTTAAATATGGAACTAACCATTCCAATTTTCGCTGTCTCTTATACACATCTCCGAGCCCACGAGACG
+
AAAAAFBADDAAGFDFCFGAEGFHHHHGCHDE33GGGHHFHH5AD2A2BEEFGFF5DGDEBGGG5BFFA10>EEA10B>?EEECABGBFDBGEB33CGHHHG3G34FB4B3BF4EEEE?B44B4BFDBG1FHHF1FB?@@/FHACDGGGD
@M02034:409:000000000-BFKT7:1:2102:17579:28526 1:N:0:29
AAAGTCGAGGTGCCTAAAGTGGCAACCCAGACTAAGAATATGGTTGGTGGTGTAGAGCTTCCTGTAGCCGCATGGCGTTCGTACTTAAATATGGAACTAACTATTCCAATTTTTGCTGTCTCTTATACACATCTCCG
+
AAABAFB3D@2>FGGGF4EBGFGHHGHGGHH2FG3BDBGHBG5FGF?2AAEA13D5AD33ABBF5B553BE0BE11>>E1B?2B?FHB@FG4@333B3FG334B?4G44F3B44>3B34??4B?4B44B3B1BFG1<
@M02034:409:000000000-BFKT7:1:2102:16446:28530 1:N:0:29
AAAGTCGAGGTGCCTAAAGTGGCAACCCAGACTACTACGAAGGTTGGTGGTGTAGAGCTTCCTGTAGCCGCATGGCGTTCGTACTTAAATATGGAACTAACCATTCCAATTTTCGCTGTCTCTTATACACATCTCCGAGCCCACGAGACG
+
AABBAFABBBBA4GGFGGGDGGGHHGHDFHHFFHHHGFEAGEEGHHGEAABAFEGFHHHHHHHHHHHHHECGGGHGEEEFFEHHEHFHHFHFGFFFHHGHHHGHFHHHHHHHHHGGGGEFHHHHEGHHHHHHHHHHGGGGGGHGGGGGGG
@M02034:409:000000000-BFKT7:1:2102:13678:28613 1:N:0:29
AAAGTCGAGGTGCCTAAAGTGGCAACCCAGACTAATAATAATGTTGGTGGTGTAGAGCTTCCTGTAGCCGCATGGCGTTCGTACTTAAATATGGAACTAACCATTCCAATTTTCGCTGTCTCTTATACACATCTCCGAGCCCACGAGACG
+
BBBBAFAABB>AGFGGGGGAGFGHHHHGGEHGHHHHHHHHHHHHHHH2FEEFFGGHHHGHHHHHEAGGGEGEGFG?EEGGFFHGFHHGHHHGHHHGHFFGHHDHFHEGHHHHFHGGGGGHHHHHHHGFHHHGGHHHFCGFGGHGCB@EGF
@M02034:409:000000000-BFKT7:1:2102:14683:28626 1:N:0:29
AAAGTCGAGGTGCCTAAAGTGGCAACCCAGACTAGGAATGATGTTGGTGGTGTAGAGCTTCCTGTAGCCGCATGGCGTTCGTACTTAAATATGGAACTAACCATTCCAATTTTCGCTGTCTCTTATACACATCTCCGAGCCCACGAGACG
+
BBABAFBBD?>>BEGGGGGBFFGHHHHGFFHGHHHHHHHHHHHGHHHAFEEFFGHFHHHHHHGHFFFGGEFGGEHFFFGGFFHHFHHHHHHFGFFFHFHFHFHHHHHHHHHHHGGGGGEGHGHHHHHHHGFHGHHHD@G?CGHGFCGGGG
@M02034:409:000000000-BFKT7:1:2102:18097:28644 1:N:0:29
AAAGTCGAGGTGCCTACAGTGGCAACCCAGACTCAGCCTAGGGTTGGTGGTGTAGAGCTTCCTGTAGCCGCATGGCGTTCGTACTTAAATATGGAACTAACCATTCCAATTTTCGCTGTCTCTTATACACATCTCCGAGCCCACGAGAAG
+
AAAA>5>>>D>AAAF54BCBGCF44GFAECG2FGHF3BFHGCEGGGG1AEABBBFFGF3G5FHFBDG5BE0EEEF1>?>?BB2?AF@BGHFFGE3BBB?BB?BGF4?4GHFHHF@E???3G4F21GG2B?GCFBFGA?CCC/FF<CG//?
@M02034:409:000000000-BFKT7:1:2102:12496:28681 1:N:0:29
AAAGTCGAGGTGCCTAAAGTGGCAACCCAGACTACGAATCAGGTTGGTGGTGTAGAGCTTCCTGTAGCCGCATGGCGTTCGTACTTAAATATGGAACTAACCATTCCAATTTTCGCTGTCTCTTATACACATCTCC
+
BBABBFBAD>>AGGGGFGGFBGGHHAGGGAGEG3B22FGGHGGFGHEGGAEFGFBGGGFFHHHHFHFFHGGFGGHHGDFGGD2FGHHGGHFFF3@FFGGHHHHHHHHHGGHFHHEEFGFGHGHHHHDHFGHHHHHH
@M02034:409:000000000-BFKT7:1:2102:13434:28686 1:N:0:29
AAAGTCGAGGTGCCTAAAGTGGCAACCCAGACTGATCCGAAGGTTGGTGGTGTAGAGCTTCCTGTAGCCGCATGGCGTTCGTACTTAAATATGGAACTAACCATTCCAATTTTCGCTGTCTCTTATACACATCTCCGAGCCCACGAGACG
+
BBBBBFBBDBAAFGGGGGFGFFFHHGHEGHHGHHHHHHEEEAEFGHGEFGEFFGFFGHHHHHHGFGGGFFFGGFGGGEGGEFHHHHHHHHHGGGBG3GGGHFFHBHHHHHHHGGGGGGEFGHHHHHHHFGHHFGGGDBGGGGHGGCCGGD
@M02034:409:000000000-BFKT7:1:2102:13018:28698 1:N:0:29
AAAGTCGAGGTGCCTAAAGTGGCAACCCAGACTA
+
AAAAAFAADD1>FGGGGGGGG1FGCGFGGGCFFH
@M02034:409:000000000-BFKT7:1:2102:14733:28703 1:N:0:29
AAAGTCGAGGCGCCTAAAGTGGCAACCCAGACTCTTCCTCCGGTTGGTGGTGTAGAGCTTCCTGTAGCCGCATGGCGTTCGTACTTAAATATGGAACTAACCATTCCAATTTTCGCTGTCTCTTATACACATCTCCGAGCCCACGAGACG
+
ABBAAFAA?D2>EEGGFGGAFBFFHHHGFEG2GCFGHHGHHDGEEEEEFEEFA@GEGHHHHHHGFFFBFEEGGEFFEEEFE>2/?GHDGHFFDGDDFFHHGHFHHHBGHHHGHFGGGGBGHHHHHHHHHGHHBGGFDCCGCEGFCCCC.A
@M02034:409:000000000-BFKT7:1:2102:12515:28703 1:N:0:29
AAAGTCGAGGTGCCTAAAGTGGCAACCCAGACTGCGAATCAGGTTGGTGGTGTAGAGCTTCCTGTAGCCGCATGGCGTTCGTACTTAAATATGGAACTAACCATTCCAATTTTCGCTGTCTCTTATACACATCTCCGAGCCAACGAGACG
+
AABB>DAABBABGGFGBFGFFFFHFFGEFGGFHHGE2EEGFFFDGHEBAEBFFFGBFGHHHHGHFFG5AEF0EEF1EEEGEEGGGFGHHHFHFGF?3FFBCCDEGBFFFHHHHDEEGGGFGBGBBB3G3FDCGG3@E/>BC0<CEA//ED
@M02034:409:000000000-BFKT7:1:2102:12734:28706 1:N:0:29
AAAGTCGAGGTGCCTAAAGTGGCAACCCAGACTCAGAAGAATGTTGGTGGTGTAGAGCTTCCTGTAGCCGCATGGCGTTCGTACTTAAATATGGAACTAACCATTCCAATTTTCGCTGTCTCTTATACACATCTCCGAGCCCACGAGACG
+
BABBBFCCCCABGGGGGGGGGGGHHHHGGHHGHHHHGHGBGHHHHHHGGGEFHFGGHHHHHGHGBFGGHFGEEGHGEEGGFFHHHHGGHHHHHHFFFGFEFFHFHHGHHHHHHGFEGGGGGHHHGHFGGHHHGFBBECGGGGHGGGFA?E
@M02034:409:000000000-BFKT7:1:2102:13000:28708 1:N:0:29
AAAGTCGAGGTGCCTAAAGTGGCAACCCAGACTGAT
+
AA1>A3AA1DAAFBFGGGG3F1A0BGH0FEFEG11A
@M02034:409:000000000-BFKT7:1:2102:18148:28710 1:N:0:29
AAAGTCGAGGTGCCTAAAGTGGCAACCCAGACTGGGGCTTGTGTTGGTGGTGTAGAGCTTCCTGTAGCCGCATGGCGTTCGTACTTAAATATGGAAGTAACCATTCCAATTTTCGCTGTCTCTTATACACATCTCCGAGCCCACGAGACG
+
BCCBAFBCBBAAGGGGGGFFGFGHHGHGGHHGHHHHGGGHGGHHHHHEFGFFFGHGGGHHHHHHGHGGGFGGGGHHGEGFFFHHHHHGHHGHGGFEB3BGFGFHHHHHHHHHHHGGGGGHHGHHHHHHHFHHHHHGG@DGGEHGGGGDFF
@M02034:409:000000000-BFKT7:1:2102:19764:28713 1:N:0:29
AAAGTCGAGGTGCCTAAAGTGGCAACCCAGACTCCGCATACGGTTGGTGGTGTTGTGCTTCCTGTAGCCGCATGGCG
+
CCCCCFCCCCCCGGGGGGGGFFGHHHHGGHHGHHH?A2EEHGGHEGCB11E1A1B21BAA5FEG@555@BE0BE11>
@M02034:409:000000000-BFKT7:1:2102:18343:28713 1:N:0:29
AAAGTCGAGGTGCCTAAAGTGGCAACCCAGACTCGGGGTGGGGTTGGTGGTGTAGAGCTTCCTGTAGCCGCATGGCGTTCGTACTTAAATATGGAACTAACCATTCCAATTTTCGCTGTCTCTTATACACATCTCCGAGCCCACGAGACG
+
BBBBAFBCCCAAGGGGGGGBGFGHHHHGGHHGGHGGGAEEGGGFEGGBFGFFFFGGHHGHHHHHGGHGGEEGGGGFF?EFEEFHHHHHHHHHHHFGFHHFFGHGHHHHHHHHHHGDGGCGHHHHFGHHHHHHGHHBD@DFDCHGDC@EDF
@M02034:409:000000000-BFKT7:1:2102:18349:28731 1:N:0:29
AAAGTCGAGGTGCCTAAAGTGGCAACCCAGACTCATCAGACGGTTGGTGGTGTAGAGCTTCCTGTAGCCGCATGGCGTTCGTACTTAAATATGGAACTAACCATTCCAATTTTCGCTGTCTCTTATACACATCTCCGAGCCCAC
+
A1AAAF1A1A>AGGGFFGG3B1FFHHHFGA0A1ABGHBDGF/EEFEEEEFFEFFDFFHHFFHHBAGDGHEGGGGHHGGCGGFCGEFHFHHBGFHHHEGFHHHHHBGEHEEGHEHEGGG/EGDG2GGBFFHH1<BGD<<@CCC/F
@M02034:409:000000000-BFKT7:1:2102:11954:28754 1:N:0:29
AAAGTCGAGGTGCCTAAAGTGGCAACCCAGACTAATAATAATGTTGGTGGTGTAGAGCTTCCTGTAGCCGCATGGCGTTCGTACTTAAATATGGAACTAACCATTCCAATTTTCGCTGTCTCTTATACACATCTCCGAGCCCACGAGACG
+
BAAABFBBBBBBGGGGGGGFGGGHHHHGGHHGHHHHHHFHHHHHHGHGGGEFHHHGHHHHHHHHHHHHHGGFGGHHGGGGFGHHGHHFEGHHHHGHHHHHHHHHGHHHHHHHHHGGGGGHHGGHHHGHHHGHHHHHG@DGGGHGGCFGGD
@M02034:409:000000000-BFKT7:1:2102:11941:28766 1:N:0:29
AAAGTCGAGGTGCCTAAAGTGGCAACCCAGACTAATAATAATGTTGGTGGTGTAGAGCTTCCTGTAGCCGCATGGCGTTCGTACTTAAATATGGAACTAACCATTCCAATTTTCGCTGTCTCTTATACACATCTCCGAGCCCACGAGACG
+
AAA1A3AADD>ACEGGGGGAG100CGH0FAAAGHHFFG22FFHHHFHAFCAFBFGFGFHHHFH1BGFB1BEEEGHBEEGFEB>/?EFFGF2FGGFHFHGHHGHHGHGHGGHHHGGGGGGFHHHFFG>FFHHFHGGFC@CCCGHGCCC/EC
@M02034:409:000000000-BFKT7:1:2102:18190:28787 1:N:0:29
AAAGTCGAGGTGCCTAAAGTGGCAACCCAGACTATGTCGCAGGTTGGTGGTGTAGAGCTTCCTGTAGCCGCATGGCGTTCGTACTTAAATATGGAACTAACCATTCCAATTTTCGCTGTCTCTTATACAATTCCGAACCCACGAGACCAG
+
ABBBAFBBDDBAGGGGGGGG5FGHHHHGGHGGHGFH5BBGEAEH3GA1BAECB3GFEFGFFHHH5EGEGFE0FEFAEEE1FEG11FG@GHHGB3B@FEGHBF3FD4FFGHHHHHGFGAEGFHHFBHFHFC33F3C//<>CCBCCC?DFGC
@M02034:409:000000000-BFKT7:1:2102:12483:28788 1:N:0:29
AAAGTCGAGGTGCCTAAAGTGGCAACCCAGACTACGAGTAAGGTTGGTGGTGTAGAGCTTCCTGTAGCCGCATGGCGTTCGTACTTAAATATGGAACTAACCATTCCAATTTTCGCTGTCTCTTATACACATCTCCGAGCCCACGAGACG
+
BBBBBFBBBBBBGGGGGGFGGGGHHHHGGHHGGHHGEGGHHHHHHHGEFGEFGGGGHHHHHHHGGGHGHEEFFGHFFFGGFFFHHHGHHHGHHHGGFHHFHHHHHHHHHHHHHGGGGGGHHHHHGHGHHHHHHHGGG?DBFGFGGGGFGG
@M02034:409:000000000-BFKT7:1:2102:13554:28793 1:N:0:29
AAAGTCGAGGTGCCTAAAGTGGCAACCCAGACTCCGTCTTCTGTTGGTGGTGTAGAGCTTCCTGTAGCCGCATGGCGTTCGTACTTAAATATGGAACTAACCATTCCAATTTTCGCTGTCTCTTATACACATCTCCGAGCCCACGAGACG
+
BBBBBFAABD>AGFGFGGGAGFGHHHHGGHGGHGHGAGHGHHHHHHHEF1EFGFHAGHHGFHHHFFF5GEGGGEFEF>EAEEFFHHHHHH4BGFD33@GGHHHHFGFFHHHFHHGGGGFHHBFGFHHHFGFHBFGBA@B/>FHG@CC/AA
@M02034:409:000000000-BFKT7:1:2102:17482:28810 1:N:0:29
AAAGTCGAGGTGCCTAAAGTGGCAACCCAGACTGCTCCGCCTGTTGGTGGTGTAGAGCTTCCTGTAGCCGCATGGCGTTCGTACTTAAATATGGAACTAACCATTCCAATTTTCGCTGTCTCTTATACACATCTCCGAGCCCACGAGACG
+
BBCCAFCCBB>AGGGGGGGGGFFHHEFFFHHGHGFHHHEEEEHHHHGECGDCADGDDDBFBFFFFGBDBEE?EDG1>?EEE???FGHHFGHFBD33F3GF3?3B?4FDGGDG44>?EC?B4GHHFDD3FCHEGHH2?/BD/FGF<<<</E
@M02034:409:000000000-BFKT7:1:2102:12091:28816 1:N:0:29
AAAGTCGAGGTGCCTAAAGTGGCAACCCAGACTCCTGTGCATGTTGGTGGTGTAGAGCTTCCTGTAGCCGCATGGCGTTCGTACTTAAATATGGAACTAACCATTCCAATTTTCGCTGTCTCTTATACACATCTCCGAGCCCACGAGACG
+
BBBBBF@BBBBBGGGGF4GGGGGHHHHGGFHEHHHHGHHGHHGHHFEEFGGFGEGDFFHHHHHHHHHGHEGEEGHEFGGFFGHHGHHFGHHHHHDFHHHFGFGGDFGFBGHGFBEFG?EFGDFG4FFGGFGGHFGBF/BC?FHEF@CD/D
@M02034:409:000000000-BFKT7:1:2102:14141:28831 1:N:0:29
AAAGTCGAGGTGCCTAAAGTGGCAACCCAGACTCTTGGTAATGTTGGTGGTGTAGAGCTTCCTGTGG
+
A1>>>@AA1A1AFGBGGGF3BD0ABABECBFBA1F1BE112BADDFE//BEEF1GFB1AB1FDFA1A
@M02034:409:000000000-BFKT7:1:2102:16062:28870 1:N:0:29
AAAGTCGAGGTGCCTAAAGTGGCAACCCAGACTAAGAATACGGTTGGTGGTGTAGAGCTTCCTGTAGCCGCATGGCGTTCGTACTTAAATATGGAACTAACCATTCCAATTTTCGCTGTCTCTTATACACATCTCCGAGCCCACGAGACG
+
BBBBBFBBBBAAGGGGGGGGGGGHHHHDGHFGH3E3B5FBGHGHGGGFFGGGHGGEHEHHHGHHHGHGFEGFFGHFGGGGGFFHHHHHHHFHHHEFGHHHGFHHHGFFHHGHHHGGGFEGHHHHFGFHHGHHHHFFG?CCGGHGGFCEF<
@M02034:409:000000000-BFKT7:1:2102:17371:28881 1:N:0:29
AAAGTCGAGGTGCCTAAAGTGGCAACCCAGACTAAGACGGATGTTGGTGGTGTAGAGCTTCCTGTAGCCGCATGGCGTTCGTACTTAAATATGGAACTAACCATTCCAATTTTCGCTGTCTCTTATACACATCTCCGAGCCCACGAGAC
+
BBBBBDAADBB@FGGG4FGGCGFCCHHFFHHGHHHHGGEEEEGHH5FGGDEFHGFEB5FHHHHHHFHHHGCGGGHFGGEEGGFHHHGDGHGHFFF3GHDGHFHGGGHHHHGHHHGGG?EHHGHG1??GHFHHHHHD/@@@CAFGG?@A<
@M02034:409:000000000-BFKT7:1:2102:12741:28881 1:N:0:29
AAAGTCGAGGTGCCTAAAGTGGCAACCCAGACTAATACGTCTGTTGGTGGTGTAGAGCTTCCTGTAGCCGCATGGCGTTCGTACTTAAATATGGAACTAACCATTCCAATTTTCGCTGTCTCTTATACACATCTCCGAGCCCACGAGAC
+
AAAAABAADDA?CFGBGFGGGGG01EGAEHCGHGHHCHHGFGGHHGHGGGGGHFG2FFHHGFHGHFHEFECEEEFFEGGGGGGFGHF1FGGHHH11@GFEEFHGHFFGFFGHHGGFGGGFHEGHEFFF2FDGBB><C/><<FEFC/>/<
@M02034:409:000000000-BFKT7:1:2102:17683:28935 1:N:0:29
AAAGTCGAGGTGCCTAAAGTGGCAACCCAGACTTCGCAGTCTGTTGGTGGTGTAGAGCTTCCTGTAGCCGCATGGCGTTCGTACTTAAATATGGAACTAACCATTCCAATTTTCGCTGTCTCTTATACACATCTCCGAGCCCACGAGAC
+
AA1>A3A>1DA?CGGGFFGGGGFBGGF00F0FGGEC0AEEGGFHHEEEFCEFH1F2F1GHHCGHHBGDEE@/EEH0@EECEECEGGFD1F2DFG11EFFGB0BBGFF>EGHHG2EEGGFGHHHH1FGDF<GCCGG<C/>B/FGEC/>/?
@M02034:409:000000000-BFKT7:1:2103:15543:1920 1:N:0:29
AAAGTCGAGGTGCCTAAAGTGGCAACCCAGACTAAGTCGCAGGTTGGTGGTGTAGAGCTTCCTGTAGCCGCATGGCGTTCGTACTTAAATATGGAACTAACCATTCCAATTTTCGCTGTCTCTTATACACATCTCCGAGCCCACGAGACG
+
3A??BFBABBBBFGGFFGGGGGGHHHFGFAGFGFFFHFEGCGCHGHGGFGGGHFGBFDHHFGGHHHHFFFGEEGHFGGGEGGGHHHF3GGGHHH3EFGFF3F?FH?DGFGHHHGGGGGGEHHGHGHFFGFBHHGFDC/>@CEHGC@C/AE
@M02034:409:000000000-BFKT7:1:2103:15162:1928 1:N:0:29
AAAGTCGAGGTGCTTAAGTGGCAACCCAGACTAAGCAGCAGGTTGGTGGTGTAGAGCTTCCTGTAGCCGCATGGCGTTCGTACTTAAATATGGAACTAACCATTCCAATTTTCGCTGTCTCTTATACACTTCTCCGAGCCCACGAGACGG
+
1AAAAFAADDAAGB3BFAG3EAA10EE0GFEFFHBCG00GFAEG0ABFFECGDFDGHHHBFGEG2GEHG?EEEHAEGGGGGC?GHBBGFDGHHHHGHGGHF1BGGDFEGHHHFE/EEE1FFHFBG>FFF1BGHDG?@CCCAGCC/</EGA
@M02034:409:000000000-BFKT7:1:2103:12557:1941 1:N:0:29
AAAGTCGAGGTGCCTAAAGTGGCAACCCAGACTAATCATACTGTTGGTGGTGTAGTGC
+
3>ABBFBBBBBBGGGGGGGGGGGHHHHGGHGGH33B35FB5DGGHGHAA2E1A3D535
@M02034:409:000000000-BFKT7:1:2103:19889:1984 1:N:0:29
AAAGTCGAGGTGCCTAAAGTGGCAACCCAGACTAATAAGAATGTTGGTGGTGTAGAGCTTCCTGTAGCCGCATGGCGTTCGTACTTAAATATGGAACTAACCATTCCAATTTTCGCTGTCTCTTATACACATCTCCGAGCCCACGAGACG
+
3>AAAFAA?DABGGGGGGGGFFGGHHHGGGGFHFHGH5GBDG5GG5BB2AAFGFHFHFHHHEGFFHHHHG?EEGGG@FGEGEEFGHBGHHDGFE3BGHBFHFHHHHHGHGHHHBEGGEEHHHHHGHHFHFGHHGFDEC/@@FGACC@DDG
@M02034:409:000000000-BFKT7:1:2103:17439:1995 1:N:0:29
AAAGTCGAGGTGCCTAAAGTGGCAACCCAGACTAATCATCCTGTTGGTGGTGTAGAGCTTCCTGTAGCCGCATGGCGTTCGTACTTAAATATGGAACTAACCATTCCAATTTTCGCTGTCTCTTATACACATCTCCGAGCCCACGAGACG
+
>AAA>FAABBBAGGGGGGFFGGGHHHHGGHHGHHHCHHHHHHFGHHHEFEFGHHHFHGEHHHHHGFGHHGCCEEHHFFCAFFGHHHHHHHHHHHHFGGGFGHFGGHHBGHHHHBEGGGFHHEFGFHHEGFFGFHHFD>B@<FHFG/CGFG
@M02034:409:000000000-BFKT7:1:2103:15345:2019 1:N:0:29
AAAGTCGAGGTGCCTAAAGTGGCAACCCAGACTAGGCAGGATGTTGGTGGTGTAGAGCTTCCTGTAGCCGCATGGCGTTCGTACTTAAATATGGAACTAACCATTCCAATTTTCGCTGTCTCTTATACACATCTCCGAGCCCACGAGACG
+
BBBBAFBADDABGGGG4BFFGGGHHHHGGHHGHHHGBGFF2BGFFHHEFEEFGHHHHHHHGHHGGHHGHFGGGGGGGFGGGGGHHHHHHHHHHHBGFHGHHHGGHHGHHHHHHFEFGGFFHFHHHHHHHHGHGFHFGBFCFCGGGGGGDA
@M02034:409:000000000-BFKT7:1:2103:18270:2030 1:N:0:29
AAAGTCGAGGTGCCTAAAGTGGCAACCCAGACTGAGCCGAAGGTTGGTGGTGTAGAGCTTCCTGTAGCCGCATGGCGTTCGTACTTAAATATGGAACTAACCATTCCAATTTTCGCTGTCTCTTATACACATCTCCGAGCCCACGAGACG
+
BBBBBFBBBBABGGGGGGGGGBFHHHFEFHHGHHHHGHGEGGGHHHEEGGGFHFGFHHHHHGHHHHHGHGCEGGHGGEFGGGFHHHHHHFFHHHFHHHFHHHFBGGHEGHHHHFGGGGGFHHHHGHHHBGFGHHHFE@CGGGHGGC@..<
@M02034:409:000000000-BFKT7:1:2103:13232:2033 1:N:0:29
AAAGTCGAGGTGCCTAAAGTGGCAACCCAGACTGGGAGTGGTGTTGGTGGTGTAGAGCTTCCTGTAGCCGCATGGCGTTCGTACTTAAATATGGAACTAACCATTCCAATTTTCGCTGTCTCTTATACACATCTCCGAGCCCACGAGACG
+
AAABBFBBBB>AFGFGGGGGFFA4EFHDFDF2FHHEEAEAAAFGEGGAFE?FGDF5D5BGD3GGHHHHHG0>EEHFGEEEFGFHHHFFHFBGGHB3GHBGBCGGHHHFGGGHHFEGFEEGF4BFBGDDFFFFFHHBA</<<?GGG/>ADE
@M02034:409:000000000-BFKT7:1:2103:13053:2050 1:N:0:29
AAAGTCGAGGTGCCTAAAGTGGCAACCCAGACTCAGAATAATGTTGGTGGTGTAGAGCTTCCTGTAGCCGCATGGCGTTCGTACTTAAATATGGAACTAACCATTCCAATTTTCGCTGTCTCTTATACACATCTCCGAGCCCACGAGACG
+
BBBBBF?ADBBBGGGGGGGGGGGGHDHGGGHGHHHHHHHHHHHHHHHGGGGFGHHHHHHHHGHGHHHHHGGFEGHHGGGGGGHHHH4FFHGHGFFGFHGFHHHHHHHHHHHHHHGGGDFFHHHHHHHHFHHHHHGHG/<BCFAFGCC?DE
@M02034:409:000000000-BFKT7:1:2103:15345:2054 1:N:0:29
AAAGTCGAGGTGCCTAAAGTGGCAACCCAGACTAATACGCAGGTTGGTGGTGTAGAGCTTCCTGTAGCCGCATGGCGTTCGTACTTAAATATGGAACTAACCATTCCAATTTTCGCTGTCTCTTATACACATCTCCGAGCCCACGAGACG
+
AABBBFCCCCCCGGGGGGGGGGGHHHHGGHHGHHHHHHHGGGGHHHGFFGGFGHHHHHHHHHHHHFHFGGGFFGHGGEGGFFFHHHHHHHHGHHFDHHHHHGBGHHHHGGHHHHGGGGGHHHHHHHHHHGHHHGGFG<@CGEFGGG@DGG
@M02034:409:000000000-BFKT7:1:2103:14775:2083 1:N:0:29
AAAGTCGAGGTGCCTAAAGTGGCAACCCAGAC
+
AAAAAFAADDAAFBGB1FDB1FFHGG0AFAAA
@M02034:409:000000000-BFKT7:1:2103:15465:2115 1:N:0:29
AAAGTCGAGGTGCCTAAAGTGGCAACCCAGACTCCTTTGACTGTTGGTGGTGTAGAGCTTCCTGTAGCCGCATGGCGTTCGTACTTAAATATGGAACTAACCATTCCAATTTTCGCTGTCTCTTATACACATCTCCGAG
+
3>>A>DA@D2AAGBGB4GFBFG2FCABAFHH23BGFFHGH5GH3FGAEFGAF1EGBFFGH5BGFB5F5FAEAEDF1EFG1EE?CFGHHFGFHHF3FB@FCGE3E3BFFFGGGF4EFGGG344B4BGFB?F1CGHED//B
@M02034:409:000000000-BFKT7:1:2103:15448:2120 1:N:0:29
AAAGTCGAGGTGCCTAAAGTGGCAACCCAGACTCCTTTGACTGTTGGTGGTGTAGAGCTTCCTGTAGCCGCATGGCGTTCGTACTTAAATATGGAACTAACCATTCCAATTTTCGCTGTCTCTTATACACATCTCCGAGCCCACGAGACG
+
CCCCCFBABBBAGGGGGGGGGGGHHHHGGHHGHHHHHHHHHHHHHHHFFGFFFGHHGHHHHHHHGHHGHGGGGGHHGGGGGFHHHHHHHHHHHHGHHHHHHHFHHHGHHHHHHHGGGGGHHHHHHHHHHGHHHHHHGDFGGGHGGCCDGE
@M02034:409:000000000-BFKT7:1:2103:15015:2121 1:N:0:29
AAAGTCGAGGTGCCTAAAGTGGCAACCCAGACTGAGACGAAGGTTGGTGGTGTAGAGCTTCCTGTAGCCGCATGGCGTTCGTACTTAAATATGGAACTAACCATTCCAATTTTCGCTGTCTCTTATACACATCTCCGAGCCCACGAGACG
+
BBBBBFAABBBBGGGGGGGFGGGHHHHGGHHGHHGHHHGEEFEFHHG1FEEFGGHHGHHHBHHHHHGFGECEGGHGEFEGFGFEHHHHHHHHGGGHFFHHHHGHHGGHHHHGHHEEFEFGHHGHHGHHGHFHHHGHE>B@GGGGGGGDDD
@M02034:409:000000000-BFKT7:1:2103:15005:2136 1:N:0:29
AAAGTCGAGGTGCCTAAAGTGGCAACCCAGACTGAGACGAAGGTTGGTGGTGTAGAGCTTCCTGTAGCCGCATGGCGTTCGTACTTAAATATGGAACTAACCATTCCAATTTTCGCTGTCTCTTATACACATCTCCGAGCCCAC
+
AAA?>D3>>>AAFF5FGB4BGBEFGEHGGDHCHGHHHHFC2AAFD20A1E1FGGBBBHEG5EHH5FGGF1E?DFAFEFEGEECGHHHGEFGFF333C33B?FGGEFBF4FG4FF?EG//B?BBFFHHFF1B1CHEG/<B?BC/F
@M02034:409:000000000-BFKT7:1:2103:19989:2169 1:N:0:29
AAAGTCGAGGTGCCTAAAGTGGCAACCCAGACTTCTCGTGCTGTTGGTGGTGTAGAGCTTCCTGTAGCCGCATGGTGTTCGTACTTAAATATGGAACTAACTATTCCAATTTTTGCTGTCTCTTATACACATCTCCGAGCCCACGAGACG
+
CCCBAFCCCCABFGGGGGGGGGGHFGHGGDHGHHBGFFEHFFHHDFFA21EEAAGB55BF5FFDF5DAAEE0EEC5B?EGEE2??FG33BG4GH33@@GHB34DB4G44DGHF4>3F?F?E4FF4B44B3B3E4F?C//<BFEG@>/AEG
@M02034:409:000000000-BFKT7:1:2103:18148:2184 1:N:0:29
AAAGTCGAGGTGCCTAAAGTGGCAACCCAGACTCAGCAGACTGTTGGTGGTGTAGAGCTTCCTGTAGCCGCATGGCGTTCGTACTTAAATATGGAACTAACCATTCCAATTTTCGCTGTCTCTTATACACATCTCCGAGCCCA
+
AAAABFBBBDB?4CGGGGFGGGGGH4AEFGHGH3GBGHHHHHFFGHGGEG1FH3FFDD3F5FGFHBFGFEE0EGG1EGGEF1BGGGGE34@FG33EEGF@3FFGHFFG4BFHF4E?EGEG44BFBGEFB22?BDF2C<@?<F<
@M02034:409:000000000-BFKT7:1:2103:14234:2187 1:N:0:29
AAAGTCGAGGTGCCTAAAGTGGCAACCCAGACTCGGGAGTCTGTTGGTGGTGTAGAGCTTCCTGTAGCCGCATGGCGTTCGTACTTAAATATGGAACTAACCATTCCAATTTTCGCTGTCTCTTATACACATCTCCGAGCCCACGAGACG
+
BBBBBFCCCBBCGGGGGGGGGGGHHHHGGHHGHHGGGGGGHHHHGHHEFFEFAFHHHHGHHHGHHHHHHGEFGGHFGEEFFGHHHHHGHHHHGGGFHHBHHGHFFHHFFHHHHFGGG?EFGFHHHGHGHFFHHHHHE<DCGGHGFGG/AC
@M02034:409:000000000-BFKT7:1:2103:17398:2191 1:N:0:29
AAAGTCGAGGTGCCTAAAGTGGCAACCCAGACTCATAATAATGTTGGTGGTGTAGAGCTTCCTGTAGCCGCATGGCGTTCGTACTTAAATATGGAACTAACCATTCCAATTTTCGCTGTCTCTTATACACATCTCCGAGCCCACGAGACG
+
ABABAFBBBBAAGGGGGGGFGGFHHHHFGHHEHHGHGHHHHHHHGHHGGGGFBGGFHHFHHGGGGFHHHGGGGGHHGEEGFECGHHHHGHHHHFFGHGHBGFGGFHHHGGGHFHGGGGEFHGHHHHHHGHH2FGGGGBCBFGHGGGGGGG
@M02034:409:000000000-BFKT7:1:2103:11318:2192 1:N:0:29
AAAGTCGAGGTGCCTAAAGTGGCAACCCAGACTCATAATCAGGTTG
+
AAAAA5A>>A>>4FFBGGF6BDFBBA4AFEEFHHCGFG5DBA35FC
@M02034:409:000000000-BFKT7:1:2103:18146:2207 1:N:0:29
AAAGTCGAGGTGCCTAAAGTGGCAACCCAGACTCAGCAGACTGTTGGTGGTGTAGAGCTTCCTGTAGCCGCATGGCGTTCGTACTTAAATATGGAACTAACCATTCCAATTTTCGCTGTCTCTTATACACATCTCCGAGCCCACGAGACG
+
CBCBAFAABCAAGGGGGGGBGGGHHHHGGHHGHHHHHHHHHHHHHHHGGFFFAEHGHHGHHFHHHFGFDEGGGGGGGFGGGGHHHHHHHHGFHHGHHGHHGHFHHHGHHHHGHHGGGGGHHGGHHGHDHHFGHHHHEBDGGGHGGCCF/C
@M02034:409:000000000-BFKT7:1:2103:12818:2228 1:N:0:29
AAAGTCGAGGTGCCTAAAGTGGCAACCCAGACTGATTCTAGGGTTGGTGGTGTAGAGCTTGCTGTAGCCGCATGGCGTTCGTACTTAATTATGGTACTAATCATTCCAATTTTCGCTGTCTCTTATACACATCTCCG
+
BBBBBFBADBABGGGFFGGGGGGHHHHGCG223F3FF5FGHH2FFF2EA1ECA3D5DA3B3AFG5A553BE0EEF1>EEFE>21?FF34BB@F344BF4F434B?4B44BBFE4>/EF?3?4FF4B43B22BF?F2?
@M02034:409:000000000-BFKT7:1:2103:16742:2256 1:N:0:29
AAAGTCGAGGTGCCTAAAGTGGCAACCCAGACTCATAAGCATGTTGGTGGTGTAGAGCTTCCTGTAGCCGCATGGCGTTCGTACTTAAATATGGAACTAACCATTCCAATTTTCGCTGTCTCTTATACACATCTCCGAGCCCACGAGACG
+
BBCCAFBABBAAGGGGGGGFGGGHHHHGGHHGHHHHHHHHHHHHHHHEFAEFGHFFFFFHFHHHDGHHHGGGGGHGGEFGFFHHHHHHHHHHHHGHHHGBFGHFHHFHEHFHHFEEEGFHFHHHBHGHFFGHHFGHC<BBGGHGGCGGGG
@M02034:409:000000000-BFKT7:1:2103:17400:2282 1:N:0:29
AAAGTCGAGGTGCCTAAAGTGGCAACCCAGACTCAGCTTGCGGTTGGTGGTGTAGAGCTTCCTGTAGCCGCATGGCGTTCGTACTTAACTATGGAACTAACCATTCCAATTTTCGCTGTCTCTTATACACATCTCCGAG
+
AAAAA3AADD>A1B1BB11BF1FFFE0BFCA0FACGFHFFA?EE/EGABEEGEFGBF1DCBBGGFGHBGECEEFGEE/EFE/GHGHHG12BF2G>BECFCEF1BB2>FDGHHHFEAF?/1BFDFGHHFFC111F><?/>
@M02034:409:000000000-BFKT7:1:2103:17387:2297 1:N:0:29
AAAGTCGAGGTGCCTAAAGTGGCAACCCAGACTCAGCTTGCGGTTGGTGGTGTAGAGCTTCCTGTAGCCGCATGGCGTTCGTACTTAAATATGGAACTAACCATTCCAATTTTCGCTGTCTCTTATACACATCTCCGAGCCCACGAGACG
+
ABBAAFBBBBABGGGGGGGFGFGFHHGGGGHGGHHHHHHGHEGGEGFEFGGFGGGGGHHHHHGHEGGHFFGGGGHGFFGGGGHHHHHGHHFFHFFEGHHHHHHHHFHHFHHHHHGGC/?GHFHHHHHHHHHHGHHHECGGGGHGGGGGGG
@M02034:409:000000000-BFKT7:1:2103:20270:2309 1:N:0:29
AAAGTCGAGGTGCCTAAAGTGGCAACCCAGACTACGAAGCATGTTGGTGGTGTAGAGCTTCCTGTAGCCGCATGGCGTTCGTACTTAAATATGGAACTAACCATTCCAATTTTCGCTGTCTCTTATACACATCTCCGAGCCCACGAGACG
+
BBBBAFBBBBAAGGCGGGGGGGFFCG4EFHGGFGHEEGEGHHGHHFFEFDEFGGGEGFHHHCHFGHHFHGEEFEHFFEEFFEGGGHBEGHFHGGEGHGHHHHHGHHHEFGHHHGFEFGDHHGGHHHFHEFFFHHGFF/BCGEHGGGG/AE
@M02034:409:000000000-BFKT7:1:2103:18315:2339 1:N:0:29
AAAGTCGAGGTGCCTAAAGTGGCAACCCAGACTTCGCCGGCTGTAGAGGTTGTAGAG
+
ABBBAFAABBABGGGGGGGGGGGHHHHGGHGGG5GF222A0AEH5F552AB215D5A
@M02034:409:000000000-BFKT7:1:2103:16863:2352 1:N:0:29
AAAGTCGAGGTGCTAAAGTGGCAACCCAGACTACGAATAAGGTTGGTGGTGTAGAGCTTCCTGTAGCCGCATGGCGTTCGTACTTAAATATGGAACTAACCATTCCAATTTTCGCTGTCTCTTATACACATCTCCGAGCCCACGAGACGG
+
AAAAAFBABDAAGFBGGEFGGGHHHHGGHHGHHHGGHHGHHHHHHGAFGEFGHHGFFHHHHHHHGHHGEEGGGHFFEGGFEGEHHGFBGHHHHGHGFGHHGHFGHHHHFHHHHGEFGGHHGHHHHHGHHHHGHHHF@CDDEHGGCGGGGG
@M02034:409:000000000-BFKT7:1:2103:17622:2353 1:N:0:29
AAAGTCGAGGTGCCTAAAGTGGCAACCCAGACTCAGTCTCGTGTTGGTGGTGTAGAGCTTCCTGTAGCCGCATGGCGTTCGTACTTAAATATGGAACTAACCATTCCAATTTTCGCTGTCTCTTATACACATCTCCGAGCCCACGAGACG
+
BBBCAFBBCBAAGGGGGGGFGGFHFHHGGGHGHHHHHHHHHGHHHHHAFEEFFFHFHHGHHHHHHFHHHGGGGGHFEEGGGFFHHHHHHHGHHHFGHHFHHHHGHHGGHHHHHHGGGGAFHEHHHHFHGHGHHHHFD>C@DGHGGGGGGG
@M02034:409:000000000-BFKT7:1:2103:12625:2370 1:N:0:29
AAAGTCGAGGTGCCTAAAGTGGCAACCCAGACTCAGCCTCCTGTTGGTGGTGTAGAGCTTCCTGTAGCCGCATGGCGTTCGTACTTAAATATGGAACTAACCATTCCAATTTTCGCTGTCTCTTATACACATCTCCGAGCCCACGAGACG
+
BBABAFBBBBAAGGGGGGGGGGDHHHHGGGHGHGHHHHHHGHHHHHGGGGEFGHHGHGGHFHHHFFGDFEFGGGHHGFGGGGHHHFFGHHFHHHFFHHHHHHHHHHHHGHHHHHGGGGGFHHHHHHHFFHGGHHHDB>?@<FGGGGG?DD
@M02034:409:000000000-BFKT7:1:2103:12833:2372 1:N:0:29
AAAGTCGAGGTGCCTAAAGTGGCAACCCAGACTGGGGAGAGGGTTGGTGGTGTAGAGCTTCCTGTAGCCGCATGGCGTTCGTACTTAAATATGGAACTAACCATTCCAATTTTCGCTGTCTCTTATACACATCTCCGAGCCCACGAGACG
+
AABAAFABBBBBGGGGGGGAGGGHFAGGGHHGHHHGGFFGGGGGHGGGEGEFGHGFGGFHHFHHGGGBGF?@EEHFGEEFGF2GGHHBFHFHHHFDCGFGHHHFHHGGGGHHHEFGGGDFHHGHHHD33<FCGHHEEBDC?FHGGGG?DG
@M02034:409:000000000-BFKT7:1:2103:13584:2380 1:N:0:29
AAAGTCGAGGTGCCTAAAGTGGCAACCCAGACTGATAATAATGTTGGTGGTGTAGAGCTTCCTGTAGCCGCATGGCGTTCGTACTTAAATATGGAACTAACCATTCCAATTTTCGCTGTCTCTTATACACATCTCCGAGCCCACGAGACG
+
BCCBBFBBCBCCGGGGGGGGGGGHHHHGGHHGHHHHHHHHHFHHHHHEFFAFHHHHHHHHHHHHHHHFHFGEFGHHGEGGGEHHHHHHHHHHHHFEHHHHHHFHHHHHHHHHHHFGGGGHHHHHHHHHHHFHHHHDF/CDFGHGGGGFDE
@M02034:409:000000000-BFKT7:1:2103:13574:2395 1:N:0:29
AAAGTCGAGGTGCCTAAAGTGGCAACCCAGACTGATAATAATGTTGGTTTTGTAGAGCTTCCTGTAGCCTCATGGCGTTCGT
+
AAA@AFBBBB>AGFGGGGF6EAAEGHHGFHCACEB555F5FHFHF52B22A2B5F5D5BB5AG55B55F5F35D31A>>11?
@M02034:409:000000000-BFKT7:1:2103:14174:2405 1:N:0:29
AAAGTCGAGGTGCCTAAAGTGGCAACCCAGACTAGTACTAGGGTTGGTGGTGTAGAGCTTCCTGTAGCCGCATGGCGTTCGTACTTAAATATGGTACTAACCATTCCAATTTTCGCTGTCTCTT
+
BBBBBFBADBBBGGGGGGGEGGGHHGHGGHGGHGCHFBGFDGDFGG2B2EECA3D5B53B5BBFA5A53BE0EA?1>?>1EA21?FHB3FG4B344BBGH303B34B4DG3F44>/EA<?BGFE
@M02034:409:000000000-BFKT7:1:2103:19767:2409 1:N:0:29
AAAGTCGAGGTGCCTAAAGTGGCAACCCAGACTAAGCCTCAGGTTGGTGGTGTAGAGCTTCCTGTAGCCGCATGGCGTTCGTACTTAAATATGGAACTAACCATTCCAATTTTCGCTGTCTCTTATACACATCTCCGAGCCCACGAGACG
+
BBAABDAADDAACGGGGGGFGFGFHDHEGEA2FGHGFFG23AGGGCE2A1EEAAE5DB3A5AGGBEDDDECC>EF1E?>EFG2GHHE3BBGDBE33F3FE3?3B??F?BB3GF4//E??GGHGE42?FB?G1FGGFD/>CCAHC@?CDGF
@M02034:409:000000000-BFKT7:1:2103:11108:2421 1:N:0:29
AAAGTCGAGGTGCCTAAAGTGGCAACCCAGACTGCTGATAGGGTTGGTGGTGTAGAGCTTCCTGTAGCCGCATGGCGTTCGTACTTAAATATGGAACTAACCATTCCAATTTTCGCTGTCTCTTATACACATCTCCGAGCCCACGAGACG
+
AABBAFCCCCBCGGGGGGGGGGGHHGHGGHHGHHCHHHHHHHHFGGGGFG1FHHGFGHHHHHHGGFGHHGGGGGHHGGGGGGHHHHBGHFGGHH3FFHFHGHFHHHHHHHHHHHGFGGGHHHHHHHHHFFHBFGGFE<?/BFHGG/AADG
@M02034:409:000000000-BFKT7:1:2103:18239:2439 1:N:0:29
AAAGTCGAGGTGCCTAAAGTGGCAACCCAGACTCAGAATAATGTTGGTGGTGTAGAGCTTCCTGTAGCCGCATGGCGTTCGTACTTAAATATGGAACTAACCATTCCAATTTTCGCTGTCTCTTATACACATCTCCGAGCCCACGAGACG
+
A3AAAFAABD>AGGGGFFFFGGGHHGHGGHHGHHHHHHHHHHGFHHHEFEEFBEGFGEFHHHHFFGGFGFFGGEGGEEFGEFGHHHHHHHGGHHFHHHHGHHFGFHHFHHHHFFGGGGFGGHHHGHHGFB22GHFHC<B@DGGFGDFGGF
@M02034:409:000000000-BFKT7:1:2103:12486:2446 1:N:0:29
AAAGTCGAGGTGCCTAAAGTGGCAACCCAGACTGTTAAGACTGTTGGTCGTGCTGT
+
BBBBBFBBDBBBFGGGGGGFFGGHHFHGGCHE333D55D535BF53A252A111D5
@M02034:409:000000000-BFKT7:1:2103:10824:2482 1:N:0:29
AAAGTCGAGGTGCCTAAAGTGGCAACCCAGACTCTGAATCAGGTTGGTGGTGTAGAGCTTCCTGTAGCCGCATGGCGTTCGTACTTAAATATGGTACTAACCATTCCAATTTTCGCTGTCTCTTATACACATCTCCGAGCCCA
+
CCCCCFCBCCBCGGGGGGGGGGGHHHHGGHHGHFDGE5FFAGHHEFAFCAGEA3F5D5AB5FGGA5B5ABE0EE?1EE>F>>21?FH3@@GDBE44BBFH313BF?G44D3FE4>/EE<B4?DF4EFBGBFBFDHBC<<<C/G
@M02034:409:000000000-BFKT7:1:2103:10589:2484 1:N:0:29
AAAGTCGAGGTGCCTAAAGTGGCAACCCAGACTAAGAATTCTGTTGGTGGTGTAGAGCTTCCTGTAGCCGCATGGCGTTCGTACTTAAATATGGAACTAACCATTCCAATTTTCGCTGTCTCTTATACACATCTCCGAGCCCACGAGACG
+
BBABBFBBBBABFGFG4EGFGFGHHHGGGFHGHHGHFHHHHHHHHHHEFEBFBGHFHHHHHHHFFGGDHGGCGFGFGFGGGGGHHHFFEGFGHHGHHHHFGHBGHHBDFGHHHHEGGGEBHFHHFHHHHHGHFHGHC/C/DFCE?CGDDF
@M02034:409:000000000-BFKT7:1:2103:17972:2486 1:N:0:29
AAAGTCGAGGTGCCTAAAGTGGCAACCCAGACTGCTAATCCTGTTGGTGGTGTAGAGCTTCCTGTAGCCGCATGGCGTTCGTACTTAAATATGGAACTAACCATTCCAATTTTCGCTGTCTCTTATACACATCTCCGAGCCCACGAGACG
+
ABBABFAADBAAGGGGGGGFFFGFHGGGGHHFHF3D5D53DGFHHHGEFGAFGBGEFFHHHFHHHHFFFEECGGHGGEFFFBGHHHHFGH4FGHGFHGHFHGHHHHBBGGGHHEEGGGEG4GGHEHH?GFHHHGHGC/@<CCGFGGGDGE
@M02034:409:000000000-BFKT7:1:2103:16823:2490 1:N:0:29
AAAGTCGAGGTGCCTAAAGTGGCAACCCAGACTTTGAAGCAGGTTGGTGGTGTAGAGCTTCCTGTAGCCGCATGGCGTTCGTACTTAAATATGGAACTAACCATTCCAATTTTCGCTGTCTCTTATACACATCTCCGAGCCCACGAGACG
+
AAAB>FAADBAAGGGGGGFBFGGHFHGGGGHGHHHHHHHHGHHHHHGFFFEFFGGGHFHHFGHGBFGGHGFFGEGFEEGEFEGHHHGGHHGGGFFFFGFHHFFHHHHFHHHHHHGFGGGGEFFHHHHHHHHHHHHHE>DC@FHGGGGGGG
@M02034:409:000000000-BFKT7:1:2103:10821:2499 1:N:0:29
AAAGTCGAGGTGCCTAAAGTGGCAACCCAGACTCTGAATCAGGTTGGTGGTGTAGAGCTTCCTGTAGCCGCATGGCGTTCGTACTTAAATATGGAACTAACCATTCCAATTTTCGCTGTCTCTTATACACATCTCCGAGCCCACGAGACG
+
AAAAAF?A?DAAFGGGGGGGGGGHFFHFFHHDGGHHHGGFH3GGGHEEF?1BBFGHHHHHHHHHHHHHHGGGGFGHGEGGGFHHHHHHHHHFFHFHGHGFHHHHGFGFHHEHHHGGGGDDHFGFGHFGFFDGCFBDDC/@DFHGG/A<EC
@M02034:409:000000000-BFKT7:1:2103:15626:2539 1:N:0:29
AAAGTCGAGGTGCCTAAAGTGGCAACCCAGACTTCGCCGTTTGTTGGTGGTGTAGAGCTTCCTGTAGCCGCATGGTTT
+
?A@?ADAADD1AGFG1BFFFGGFFFFGFGGGGHHFG?EGEEHCHG0GEGGCFA1A2FD1FDGFD1AF21?E?EE011B
@M02034:409:000000000-BFKT7:1:2103:15605:2539 1:N:0:29
AAAGTCGAGGTGCCTAAAGTGGCAACCCAGACTTCTCCGTTTGTTGGTGGTGTAGAGCTTCCTGTAGCCGCATGGCGTTCGTTCTTAAATATGGAACTAACCATTCCAATTTTCTCTGTCTCTTATACACATCTCCGAGCCCAC
+
BBBBBFABDDBBFGGGGGGGGGGHHHHGGHGGGFH5BFE233BB2G222AEFB3F555FF5B55B5D5AAE0E1C1E>>FA13B?4E@BGF4F333BGHH303B3?F4?BGHHF44BBBDFDFGBFD4H33FF3F2</>BD/F<
@M02034:409:000000000-BFKT7:1:2103:12003:2556 1:N:0:29
AAAGTCGAGGTGCCTAAAGTGGCAACCCAGACTTCGAAGAATGTTGGTGGTGTAGAGCTTGCTG
+
CCCCBFABCCCCGGGGGGGGGGGHHHHGGHHGHBD222A2BBGHDGA221E113D5A5AA3BF5
@M02034:409:000000000-BFKT7:1:2103:20752:2566 1:N:0:29
AAAGTCGAGGTGCCTAAAGTGGCAACCCAGACTAAGAATCATGTTGGTGGTGTAGAGCTTCCTGTAGCCGCATGGCGTTCGTACTTAAATATGGAACTAACCATTCCAATTTTCGCTGTCTCTTATACACATCTCCGAGCCCACGAGACG
+
BBBBBFBADDABGGGGGGGFGGEGFHHGGHHGHGGFHHGH5GHHHHHEFEEFGFHFHHHHHHHHGGGGHGGEEGHFFEGEEEBFGHGHHHHHHGFFHHGHHHHGHHFFFGGHHHGGGGGFHHHHGHHHHHHHHGHFGBDGGGHGGGCGGG
@M02034:409:000000000-BFKT7:1:2103:12008:2578 1:N:0:29
AAAGTCGAGGTGCCTAAAGTGGCAACCCAGACTTCGAAGAATGTTGGTGGTGTAGAGCTTCCTGTAGCCGCATGGCGTTCGTACTTAAATATGGAACTAACCATTCCAATTTTCGCTGTCTCTTATACACATCTCCGAGCCCACGAGACG
+
AAABAFAADBAAGGGDGGG6FFFHHHHGGHHGHGFFCGGFFHHHHHEEGFFFGFHGHHGHFGHHHFHGGGGGGGHHGGGGGEHHHHHGHHFHHEBGHGHFFHFGFHHFHHHHHGGGGFGFHHGFHHHFFHFHHHFFE?CCCFHGCCG?DD
@M02034:409:000000000-BFKT7:1:2103:9971:2591 1:N:0:29
AAAGTCGAGGTGCCTAAAGTGGCAACCCAGACTGCGGATCGTGTTGGTGGTGTAGAGCTTCCTGTAGCCGCATGGCGTTCGTACTTAAATATGGAACTAACCATTCCAATTTTCGCTGTCTCTTATACACATCTCCGAGCCCACGAGACG
+
BCABCFCCBBBBGGGGGGGFGGGGHHHGFCHFHHHGGGGGGHHHHHHGFGGGFFHFHFHHHHHHHGGDGEEGEGHHFFGGGGFGGHFFGHGHHF?FFGFGGHHGHHGGGGHHHFEEGGGBHFHFGHFFFFFHFG@DC<<>AFHGF/<.AD
@M02034:409:000000000-BFKT7:1:2103:12733:2604 1:N:0:29
AAAGTCGAGGTGCCTAAAGTGGCAACCCAGACTACGAAGACTGTTGGTGGTGTAGAGCTTCCTGTAGCCGCATGGCGTTCGTACTTAAATATGGAACTAACCATTCCAATTTTCGCTGTCTCTTATACACATCTCCGAGCCCACGAGACG
+
AAAABFAADBAAFFGGGGGAGFF4GFHGGGGGHHHEEEDDHHGHHHHGGGEFGFHEGGHHHFHFFGGFFFGEGGHGEEEFEEFGEGFHHHFGHHBGHH3GHHHHHGHFHHHHHDEFGDFGHHHFGHGHHHFFFHHHC/B/BGHG/@CDDA
@M02034:409:000000000-BFKT7:1:2103:9975:2609 1:N:0:29
AAAGTCGAGGTGCCTAAAGTGGCAACCCAGACTGCGGATCGTGTT
+
BBBBBFABBBBBGGGGGGGGGGGHHHHGCHHD3F32AAE2AFHHA
@M02034:409:000000000-BFKT7:1:2103:19837:2621 1:N:0:29
AAAGTCGAGGTGCCTAAAGTGGCAACCCAGACTGGTTCTCCGGTTGGTGGTGTAGAGCTTCCTGTAGCCGCATGGCGTTCGTACTTAAATATGGAACTAACCATTCCAATTTTCGCTGTCTCTTATACACATCTCCGAGCCCACGAGACG
+
A1AAAFAADDAAGGGGF1FBGGGGCEFEFHGGGHGFGFGHHGGEEGGEGGEFGHHHHHHHHGFGFHHFHGCEGGFFEEGFEECGHHGFHGGHHGGGEGEGHHFHDFFFFHHHHEEGGGGFHGGHHHGGF1DCGHFGE@//<CGFGGG/AE
@M02034:409:000000000-BFKT7:1:2103:11078:2621 1:N:0:29
AAAGTCGAGGTGCCTAAAGTGGCAACCCAGACTCTTAATCATGTTGGTGGTGTAGAGCTTCCTGTAGCCGCATGGCGTTCGTACTTAAATATGGAACTAACCATTCCAATTTTCGCTGTCTCTTATACACATCTCCG
+
BBAABFAADBABFGGGFGGGGGGGFHHG2AFACFGFHHHHHHHFGHAEFEGFHHFAFGHHHFHFFGHHHDGGFGHHGGGEFGFFHHFG3GBEGH3GFHFFGHHHGFHF4FGHGBEEG?EFHGHHBGFGB31FGHF1C
@M02034:409:000000000-BFKT7:1:2103:15908:2621 1:N:0:29
AAAGTCGAGGTGCCTAAAGTGGCAACCCAGACTGCTCTTGGGGTTGGTGGTGTAGAGCTTCCTGTAGCCGCATGGTGTTCGTACTTAAATATGGTACTAATTATTCCAATTTTTGCT
+
BBBBAFBBBBABGGGGGGGFGFGHHHHGGHHGHH3GH5G332EEAE?AAAE113D5AB335BEG55A53?E0EEA@B1>4??21?BE33BF4BE44BBGH444B?4B44B3FF4>?F
@M02034:409:000000000-BFKT7:1:2103:10990:2633 1:N:0:29
AAAGTCGAGGGTGCCTAAAGTGGCAACCCAGACTACTCCGACTGTTGGTGGTGTAGAGCTTCCTGTAGCCGCATGGCGTTCGTACTTAAATATGGAACTAACCATTCCAATTTTTG
+
1A1>A3>AAD@AFG1AFFBGGFC0CHHFCFCCFHDGHBG?EE?BGHFEAAEABGFF2FFGG1AAFB@E@1B>/>BF0>E?CE?EGGHDHDGBGFH1GGCGH1GGFFGB22BFEH1>
@M02034:409:000000000-BFKT7:1:2103:9961:2636 1:N:0:29
AAAGTCGAGGTGCTAAAGTGGCAACCCAGACTTTGAATACGGTTGGTGGTGTAGAGCTTCCTGTAGCCGCATGGCGTTCGTACTTAAATATGGAACTAACCATTCCAATTTTCGCTGTCTCTTATACACATCTCCGAGCCCACGAGACGG
+
CBBBCFCADDABGGGFGFGGGGHGHHGGGFFGHHGHHHGGHGGFCGEFGEFHHHEFGHHGHHHHGHGHGGGEGHFEEGFGEFGHHGGH4GHHGFGHHFEFGGGHHHHHHHHHFF<EGEGGFHHGHF3GFFHFHHFEBC//<?FDDGGGGG
@M02034:409:000000000-BFKT7:1:2103:20760:2661 1:N:0:29
AAAGTCGAGGTGCCTAAAGTGGCAACCCAGACTGGGAATAAGGTTGGTGGTGTAGAGCTTCCTGTAGCCGCATGGCGTTCGTACTTAAATATGGAACTAACCATTCCAATTTTCGCTGTCTCTTATACACATCTCCGAGCCCACGAGACG
+
BBCBBFBADBBBGGGGGGGFGGGHHHFGGHHGHHHHFHHFHHHGHHGEFEEFGHHFHHHHGHHHGHHHHGGGGGHGEFFGGGHHHHHGHHGHHHFFHHGFGHGHHGFHHHHHHHGEGGGHHFGHFHHHFHFHGGGGF@GBDFGGGGGGGG
@M02034:409:000000000-BFKT7:1:2103:11964:2673 1:N:0:29
AAAGTCGAGGTGCCTAAAGTGGCAACCCAGACTCTGGTGGGGGTTGGTGGTGTAGAGCTTCCTGTAGCCGCATGGCGTTCGTACTTAAATATGGAACTAACCATTCCAATTTTCGCTGTCTCTTATACACATCTCCGAGCCCACGAGACG
+
BBBBBFBBBBBBGGGGGGGGGGGHGGFGGAEFHHHHHGFGGGGGGGGGFFBFGGHHHHHHHHHHGHHFGEEEGGHGEEFEGGHHHHBFHHGHHHBGFHHHHFHHBGFHGGHHHHGGGGGEHFHHHHHHHHFHGGDGC<A>@EHGG-@E.E
@M02034:409:000000000-BFKT7:1:2103:17092:2673 1:N:0:29
AAAGTCGAGGTGCCTAAAGTGGCAACCCAGACTAAGCAGGAGGTTGGTGGTGTAGAGCTTCCTGTAGCCGCATGGCGTTCGTACTTAAATATGGAACTAACCATTCCAATTTTCGCTGTCTCTTATACACATCTCCGAGCCCACGAGACG
+
?AABAF?ADD>AGGFGGGDBBFFHHHHGFGHFHGHHHHHHAFDAFGEEFEEFFDGA5DFGFHHHFGFDHFGGGFGHEEEFGEHGHHHHHHFEGHHFFHHGBFFGHFHFHHHHHFEEGGGBDFGHHFHHGGFBHHFBECGBDFHGG?DEGG
@M02034:409:000000000-BFKT7:1:2103:14456:2675 1:N:0:29
AAAGTCGAGGTGCCTAAAGTGGCAACCCAGACTCCTCCGCATGTTGGTGGTGTAGAGCTTCCTGTAGCCGCATGGCGTTCGTACTTAAATATGGAACTAACCATTCCAATTTTCGCTGTCTCTTATACACATCTCCGAGCCCACGAGACG
+
AAABAFBBBBAAGGGFGGGBGGGHHHHGGHHFHHHFHHEGGGGFHHHEBEBFGGHGFDGHDFHGAGGFGEEEGEGGFECFEEFHFHHGFGHHFHGFEGGFHHGHHFFFHHHHHHGFDEFFFFHGHHFHFHGHGHHGC@DCF/GFGGGGGF
@M02034:409:000000000-BFKT7:1:2103:16567:2678 1:N:0:29
AAAGTCGAGGTGCCTAAAGTGGCAACCCAGACTCAGAAGAATGTTGGTGGTGTAGAGCTTCCTGTAGCCGCATGGCGTTCGTACTTAAATATGGAACTAACCATTCCAATTTTCGCTGTCTCTTATACACTCTCCGAGCCCACGAGACGG
+
AAAAAFAABCAAGGGGGGGGGFFFFGHGGHHGHGHHGHHFFHHHHHGEFEEFBDFDGEDGHHHGAGGFGGGGGGGFEEEFFFGEHHHGHHGHHHFFHHHGHHGHHHHHHHHHHFEFGGEFHEGHFHFEHGHGFHHFDDGFAHGC/DGFDD
@M02034:409:000000000-BFKT7:1:2103:15350:2682 1:N:0:29
AAAGTCGAGGTGCCTAAAGTGGCAACCCAGACTAGGATGGATGTTGGTGGTGTAGAGCTTCCTGTAGCCGCATGGCGTTCGTACTTAAATATGGAACTAACCATTCCAATTTTCGCTGTCTCTTATACACATCTC
+
CBCCBFCBCBBBGGGGGGGGGGGHHHHGGHHGHH3FG5BFGHHHHHHEFGEFFGHHGFHHHHHGFGHDGEEGGGHHGGGGFFHHHHHFGHHHGHGFGHHFGFGGBFGFHHHHHHGFFGGHHHGHHHFDFFFHH3D
@M02034:409:000000000-BFKT7:1:2103:14472:2683 1:N:0:29
AAAGTCGAGGTGCCTAAAGTGGCAACCCAGACTCCTCCGCATGTTGG
+
AAAA3BAADDAAGGGGGGDGFFGHGHHGGFGAF333AAE22AAF5FE
@M02034:409:000000000-BFKT7:1:2103:11965:2691 1:N:0:29
AAAGTCGAGGTGCCTAAAGTGGCAACCCAGACTCTGGTGGGGGTTGGTGGTGTAGAGCTTCCTGTAGCCGCATGGCGTTCGTACTTAAATATGGAACTAACCATTCCAATTTTCGCTGTCTCTTATACACATCTCCGAGCCCACGAGACG
+
BBABBFBB@?AAFFGFFBF6E4FHHHHGGDHGHHHGFGGGFFCEE0AEFEEFFGHFHHHHHHHHHGHHHGGGGGGHGGGGGGHHGGGGHHHFHHB?CGGFHGHHHHHHFGHFHHGGGEGGFFFHHHGHDF2FGFFHG?CCGE.F@<@AEE
@M02034:409:000000000-BFKT7:1:2103:20858:2694 1:N:0:29
AAAGTCGAGGTGCCTAAAGTGGCAACCCAGACTAAGCAGTCGGTTGGTGGTGTAGAGCTTCCTGTAGCCGCATGGCGTTCGTACTTAAATATGGAACTAACCATTCCAATTTTCGCTGTCTCTTATACACATCTCCGAGCCCACGAGACG
+
BBBBBFBBBBAAGGGGGGGFGGFHGHHGFHGFHHHHHHHHHGGGGGGFFEEFFFGGHHHHFHHHFGHFHEFFGGHFEGGFFGFHHHGHHHGHHGFHGHGHHHFHHHFFHHHHHHFEGGFGHHGHGHFHGHGHBGFFD<CCCGHGG?DDFG
@M02034:409:000000000-BFKT7:1:2103:15558:2701 1:N:0:29
AAAGTCGAGGTGCCTAAAGTGGCAACACAGACTAAGAAGGGAGTTGGTGGTGTAGAGCTTCCTGTAGCCGCATGGCGTTCGTACTTAAATATGGAACTAACCATTCCAATTTTCGCTGTCTCTTATACACATCTCCGAGCCCACGAGACG
+
AAAB>DAADD>>BABEBGFBAABACE4AAFFABBFGFHGFE2BEFHGAA11B1AEFF5FHFGFFBFBDBA0>EEFBE?EF?BFGGHFD3BDFFHFFFGFHFHDGHGGFHHHHHGEEEGGGHEGHHHEGFCGHHGGGFDCD/FHGG/@C?F
@M02034:409:000000000-BFKT7:1:2103:20843:2706 1:N:0:29
AAAGTCGAGGTGCCTAAAGTGGCAACCCAGACTAAGCAGTCGGTTGGTGGTGTAGAGCTTCCTGTAGCCGCATGGCGTTCGTACTTAAATATGGAACTAACCATTCCAATTTTCGCTGTCTCTTATACACATCTCCGAGCCCACGAGACG
+
ABBABFBA@DAABGGGCFG6EFFHCHHFGAFFHFHHHHFFHGGGE2EEFGEFHHHGHGHGHGHGHHHHHGGEEGHEGEGGGGHHHFGEFHFHFHEFHHEFFFFHHHHHGHHHGFEFFEGHFHHHFHHFHFFGFGBBE/B/><GG/CC?EF
@M02034:409:000000000-BFKT7:1:2103:15660:2740 1:N:0:29
AAAGTCGAGGTGCCTAAAGTGGCAACCCAGACTAATAATCATGTTGGTGGTGTAGAGCTTCCTGTAGCCGCATGGCGTTCGTACTTAAATATGGAACTAACCATTCCAATTTTCGCTGCTCTTATAC
+
>>11>@AADA>ABEGGGFGBDAA0AGF00GFFBFF1D2A2FGFHHHGAAAAFG1E2F1FGG1GEFGEDFEA//EG0>?E/E?0BFED1EG22BB1BBFGGGAFBGHH22BGHF2E?EFGHHGGDF2E
@M02034:409:000000000-BFKT7:1:2103:15645:2754 1:N:0:29
AAAGTCGAGGTGCCTAAAGTGGCAACCCAGACTAATAATCATGTTGGTGGTGTAGAGCTTCCTGTAGCCGCATGGCGTTCGTACTTAAATATGGAACTAACCATTCCAATTTTCGCTGCTCTTATACACATCTCCGAGCCCACGAGACG
+
AABBAFBABBBBGGGGGGGGGGGHHHHGGHEGHHHHFHHBDGHHHHGEFGEGHHHFGHHHHHHHHHHGHGGEGGHHGGGGGGHHHHGGHHHHHGFFHHHHHHHHHHHHHGHHHHGGGG?33BF4F4BFG3BBF3FA<//BFFGGCCADD
@M02034:409:000000000-BFKT7:1:2103:15664:2759 1:N:0:29
AAAGTCGAGGTGCCTAAAGTGGCAACCCAGACTAATAATCATGTTGGTGGTGTAGAGCTTCCTGTAGCCGCATGGCGTTCGTACTTAAATATGGAACTAACCATTCCAATTTTCGCTGCTCTTATACACATCTCCGAGCCCACGAGACGG
+
BBAABFBADDAAFGGGGGGBGGECGHHGGHGGHHHHBDDFHHFHHHGFFEEFHEGFHFHHGHHHHHHGHEFEEGHEGFGGFEGCEFHGHHHHHHBGFHHHFF3FHFHGGGGHGGEDGGGFHHGGGFFDG32B?DFE<D/BGHGC/ADDGA
@M02034:409:000000000-BFKT7:1:2103:11747:2778 1:N:0:29
AAAGTCGAGGTGCCTAAAGTGGCAACCCAGACTCTTGGGGGGGTTGGTGGTGTAGAGCTTCCTGGAG
+
ABBABFBBBBAAGGFG4FGFGGGHHHHGGHGGHHHHHHGGGECGGGGDEBDA90C0;BBFBFGG//9
@M02034:409:000000000-BFKT7:1:2103:12752:2797 1:N:0:29
AAAGTCGAGGTGCCTAAAGTGGCAACCCAGACTTCGCAGACGGTTGGTGGTGTAGAGCTTCCTGTAGCCGCATGGCGTTCGTACTTAAATATGGAACTAACCATTCCAATTTTCGCTGTCTCTTATACACATCTCCGAGCCCACGAGACG
+
AAABBFA>AD>AFGGFGGGGGGGBEGHAFHHGHHHGGGDEFGGFFGG1FEEFFGGDHBGHHBGGGFHHHGGGEGHHG1EFEEGHHHHFHHEHHHBGFHGHHHHHGHHHHGFHHFGGGDGFHGHHHHHFHHHHHHGFD/C/>CGFGG?FGG
@M02034:409:000000000-BFKT7:1:2103:16790:2806 1:N:0:29
AAAGTCGAGGTGCCTAAAGTGGCAACCCAGACTGATATGCCTGTTGGTGGTGTAGAGCTTCCTGTAGCCGCATGGCGTTCGTACTTAAATATGGAACTAACCATTCCAATTTTCGCTGTCTCTTATACACATCTCCGAGCCCACGAGACG
+
BBBBBFBBBBABGGGGGGGFGGGFHHCFGHHGCE35DFFFFAGHHHHAFGAFGHHFHHHHHHHHFFHFGGGCGGHHGGGGGFHHHHGHHHGHHFFHHHFGFHGFGHHHHGHHHBEGGGGHGHHHHGFEGFHHHHHFGBGGGGHGCFGGDF
@M02034:409:000000000-BFKT7:1:2103:16811:2811 1:N:0:29
AAAGTCGAGGTGCCTAAAGTGGCAACCCAGACTGATATGCCTGTTGGTGGTGTTGAGCTTCCTGTAGCCGCATGGCGTTCGTACTTAAATAT
+
AAAA3DA3AD>ACFGFGBGFEGCFFGHGFE2EFH3DBFBFH5EGBD22B2AA11A5A35B5BGBBD55B1A>EE11>>>EEE2?1FGHB4EG
@M02034:409:000000000-BFKT7:1:2103:12120:2813 1:N:0:29
AAAGTCGAGGTGCCTAAAGTGGCAACCCAGACTTGTTGTCAGGTTGGTGGTGTAGAGCTTCCTGTAGCCGCATGGCGTTCGTACTTAAATATGGAACTAACCATTCCAATTTTCGCTGTCTCTTATACACATCTCCGAGCCCACGAGACG
+
CCBCCFCBCCCCGGGGGGGGGGGHHHHGGHHGHHHHHHHHHHHHHHGEFEGGCDGHHHHHHHHHGFHFHGGGGGHAEEGGGFHHGHGGHHHFHHFHHHHHHFBGHHGGFGGFHFEGGGGHHF?GBFHDGGHHHHF2B<DCGEGGG@C?EF
@M02034:409:000000000-BFKT7:1:2103:16545:2814 1:N:0:29
AAAGTCGAGGTGCCTAAAGTGGCAACCCAGACTAATTCGAATGTTGGTGGTGTAGAGCTTCCTGTAGCCGCATGGCGTTCGTACTTAAATATGGAACTAACCATTCCAATTTTCGCTGTCTCTTATACACATCTCCGAGCCCACGAGACG
+
AABBAFBBBBABGGGGGGGFFFGHHHHGGHHGHHHHHHGHHHHHHHHEFGAFBGGGHHHHHHHHGGHHHGGGGEFGGEGEEEGEGHHHHHGHGGFHHHGHHHHHFHHHHHHHHFFGGGGHHEHHHHHGHHFEGFHFC/CBCEGGGGGGGG
@M02034:409:000000000-BFKT7:1:2103:20261:2847 1:N:0:29
AAAGTCGAGGTGCCTAAAGTGGCAACCCAGACTCAGAAGCAGGTTGGTGGTGTAGAGCTTCCTGTAGCCGCATGGCGTTCGTACTTAAATATGGAACTAACCATTCCAATTTTCGCTGTCTCTTATACACATCTCCGAGCCCACGAGACG
+
ABAAAFBBBBAACGGGGGGFGFEF4FGEGGHGFHHGDFGGGGEGHHGFFEAFFGHFGGHHFGHGGHGGEEEEGEHGEFGGEECGHHFFHHFGGGDGHHFHHHDGFHHFHHHHHHGGGGEFGHGHHHHGHHBHFGGFE/BCC/CE@CCGFG
@M02034:409:000000000-BFKT7:1:2103:17732:2861 1:N:0:29
AAAGTCGAGGTGCCTAAAGTGGCAACCCAGACTAGTCCGAAGGTTGGTGGTGTAGAGCTTCCTGTAGCCGCATGGCGTTCGTACTTAAATATGGAACTAACCATTCCAATTTTCGCTGTCTCTTATACACATCTCCGAGCCCACGAGACG
+
BBBBBFBBBBAAGGGGGGGGGGGHHHHGGHHGHHHHHHEEAEGHHHGFFGFFGHHFGHGHHHHGGGHGHGGGGGHHFFGGFFGHHHHHHHHHHHFHHHHFHHHHFHHHHHHHHHGEGGGFHHHHHHHHFHECGHHHE/BB@GE/ACFGFG
@M02034:409:000000000-BFKT7:1:2103:12747:2862 1:N:0:29
AAAGTCGAGGTGCCTAAAGTGGCAACCCAGACTCAGAATCATGTTGGTGGTGTAGAGCTTCCTGTAGCCGCATGGCGTTCGTACTTAAATATGGAACTAACCATTCCAATTTTCGCTGTCTCTTATACACATCTCCGAGCCCACGAGACG
+
AABBAFAABBABGGGGGFGFGFFHHHHGGHHGHHHHHHHHHHHHHHHGFGEFGGHHHHGFHHHGGGGGHEEGGGHHGEGFFFHHHHHHHHHHHGFGHHGGHHFHEHGHHHHHGHFGGGGFHHGHHHGHGHGHFHHHC<DCDGGFGGGD?E
@M02034:409:000000000-BFKT7:1:2103:10900:2864 1:N:0:29
AAAGTCGAGGTGCCTAAAGTGGCAACCCAGACTCAGAAGAATGTTGGTGGTGTAGAGCTTCCTGTAGCCGCATGGCGTTCGTACTTAAATATGGAACTAACCATTCCAGTTTTCGCTGTCTCTTATACACATCTCGAGCCCACGAGACGG
+
CCCCCFABBBABGGGGGFGBGFFHFGGGFHHGHHHHHHHFGHHHHHHGFGEFHFHFGGHHFGHFBGGFGFGGGGHFFEGGGEGGHHHHHHGGHHGFHHFGGHFHHHHGGHHHHFEEGGGEHHHGFFGHFGDGGHFFFFGDGFCCFGGGFE
@M02034:409:000000000-BFKT7:1:2103:20288:2875 1:N:0:29
AAAGTCGAGGTGCCTAAAGTGGCAACCCAGACTAATAATAGTGTTGGTGGTGTAGAGCTTCCTGTAGCCGCATGGCGTTCGTACTTAAATATGGAACTAACCATTCCAATTTTCGCTGTCTCTTATGCACATCTCCGAGCCCACGAGACG
+
BABBCFCCCCABGGGGGGGGGGGGHHHGGHHGHGFHHGHHHHHHHHHEFEEFFGHHGHHHHHHHGHHFHGGGGGHHGGGGGGHHHHHHHHHHHGGHHHFHHHGHHHGHHHHHHHGFGGGHHHHHHH3GBGFHHHGHE<DDGGHGGGGDGG
@M02034:409:000000000-BFKT7:1:2103:10695:2884 1:N:0:29
AAAGTCGAGGTGCCTAAAGTGGCAACCCAGACTCAGAATAAGGTTGGTGGTGTAGAGCTTCCTGTAGCCGCATGGCGTTCGTACTTAAATATGGAACTAACCATTCCAATTTTCGCTGTCTCTTATACACATCTCCGAGCCCACGAGACG
+
AAAABFAA@D>AFBGGGGGBGFCEAFFEGGCFGHBA3AFDGFFFGBEAFE1BGBEBGBFHHFHFFAG5FEC0EEH1EFGGEEFHGHGBHG4BFG@GFGGHBFBBEGFGFFGHHFEEGGGHHFFGFEFFFBFGBGG1C/<?DGHGC/<A/E
@M02034:409:000000000-BFKT7:1:2103:14854:2907 1:N:0:29
AAAGTCGAGGTGCCTAAAGTGGCAACCCAGACTCATGATAAGGTTGGTGGTGTAGAGCTTCCTGTAGCCGCATGGCGTTCGTACTTAAATATGGAACTAACCATTCCAATTTTCGCTGTCTCTTATACACATCTCCGAGCCCACGAGACG
+
BBBCAFBADBAAGGGGGGGGGGGHHHHGGHGGHHGHHHHHHHHHHHGEFGEFFFHGHHHHHHHHGHHGHEGEGGHGGEGGFFHHHHHHHHHGGHFFFHHHGHFHHHHGHHHHHHGGGGGHHFHHHHGHGHFHHHGHC<BBDGGGGFGGGG
@M02034:409:000000000-BFKT7:1:2103:14873:2913 1:N:0:29
AAAGTCGAGGTGCCTAAAGTGGCAACCCAGACTCATGATAAGGTTGGTGGTG
+
>1>A13AADD>>1BFFGFF3AGCHFHFEFGFFFHFCD2DAAGFF1GC/AA/A
@M02034:409:000000000-BFKT7:1:2103:14158:2939 1:N:0:29
AAAGTCGAGGTGCCTAAAGTGGCAACCCAGACTAAGAAGGATGTTGGTGGTGTAGAGCTTCCTGTAGCCGCATGGCGTTCGTACTTAAATATGGAACTAACCATTCCAATTTTCGCTGTCTCTTATACACATCTCCGAGCCCACGAGACG
+
ABCCAFBCCCAAGGGGGGGFGGGHHHHGGHHGHHFHHHHHGHHHHHHFAEEEBDGDGGGFEGFGBDFEGEEEGGG?EEEEGFFHHHHHHHHFGG33BGHHFGEGGFHEGHHHHGEEFD?BFDFHFFHHHFHFHHHGD/BCDFHGGGGDDG
@M02034:409:000000000-BFKT7:1:2103:16380:2953 1:N:0:29
AAAGTCGAGGTGCCTAAAGTGGCAACCCAGACTAAGGATAAGGTTGGTGGTGTAGAGCTTCCTGTAGCCGCATGGCGTTCGTACTTAAATATGGAACTAACCATTCCAATTTTCGCTGTCTCTTATACACATCTCCGAGCCCACGAGACG
+
AAABAFAABBAAFGGGGGFBGFFHHHHGGGHGFHHFHFHHHFFFGHGFFFEFADHFHHFHHHHGFFFGHFGGGFGHGEGFEEFGGHHGHHGHGHFGHHHHHHHHFHHHHHHHHHGGGGEGHHHGHHHHGHHHHHHEC>CCGGHGGGGGDD
@M02034:409:000000000-BFKT7:1:2103:19798:2963 1:N:0:29
AAAGTCGAGGTGCCTAAAGTGGCAACCCAGACTAAGAGTACGGTTGGTGGTGTAGAGCTTCCTGTAGCCGCATGGCGTTCGTACTTAAATATGGAACTAACCATTCCAATTTTCGCTGTCTCTTATACACATCTCCGAGCCCACGAGACG
+
BBBBBFBADDAAGGGF4FGFGGGHHHHGGHHGGBFHHDHHHGGHGGGGFGAFGHHHHHHHHHHHHHHHHGGGGGHHGGGGGFHHHHHHGHGHHHFGHGGGHFGHHHHHHHHHHFGGGGGGHGHHGHGHHGFHHHGHGBCFGGHGCACFDD
@M02034:409:000000000-BFKT7:1:2103:20429:2972 1:N:0:29
AAAGTCGAGGTGCCTAAAGTGGCAACCCAGACTAAGGAGCGGGTTGGTGGTGTAGAGCTTCCTGTAGCCGCATGGCGTTCGTACTTAAATATGGAACTAACCATTCCAATTTTCGCTGTCTCTTATACACATCTCCGAGCCCACGAGACG
+
BCCCCFCBBCCCGGGGGGGGGGGHHHHGGHHGGHHHHHGHGGGGGGGGEEFFFDGFGFHHFHHHGDFFGFGEEGHFEEFGFFFHHHHHGHFGGH3?GGFB??3CGHDFHHHHHGCDFGGGDBFGFHBHFHHFFGD2C@?@DFHGC<CGDG
@M02034:409:000000000-BFKT7:1:2103:15090:2973 1:N:0:29
AAAGTCGAGGTGCCTAAAGTGGCAACCCAGACTTCGACGAAGGTTGGTGGTGTAGAGCTTCCTGTAGCCGCATGGCGTTCGTACTTAAATATGGAACTAACCATTCCAATTTTCGCTGTCTCTTATACACATCTCCGAGCCCACGAGACG
+
ABAAAFAABB>AGGGGGGGGGFFCFHFEFGEFH5B2F2E2EFDHHGAAFE1BBDGDGFGHHHHHEFFDBFCCFGHCEEEFEEEEHHGGHHGGGGBGGHFGFGHHGHHFBHHHG4EEDGD2GBFDBGGGFFHFHHHEC/<AF/GEGCGGGD
@M02034:409:000000000-BFKT7:1:2103:12104:3008 1:N:0:29
AAAGTCGAGGTGCCTAAAGTGGCAACCCAGACTAGGGATGTTGTTGGTGGTGTAGAGCTTCCTGTAGCCGCATGGCGTTCGTACTTAAATATGGAACTAACCATTCCAATTTTCGCTGTCTCTTATACACATCTCCGAGCCCACGAGACG
+
CBCCBFCCCCCCGGGGGGGGGGGHHHHGGHHGGHFGHHHGGFHHHHHFFFFFFHHHGHHHHHHHGHHGHGGGGGHGGGGGFGHHHHFGHHHHHHFFGHGHHHFHHHFHHGHHHHGEGGFGFHGHFGFGDFFHHHHGE@CDGEHGGGGGFG
@M02034:409:000000000-BFKT7:1:2103:16770:3023 1:N:0:29
AAAGTCGAGGTGCCTAAAGTGGCAACCCAGACTGATCAGAAGGTTGGTGGTGTAGAGCTTCCTGTAGCCGCATGGCGTTCGTACTTAAATATGGAACTAACCATTCCAATTTTCGCTGTCTCTTATACACATCTCCGAGCCCACGAGACG
+
BBBBAFCBCCAAGGGGFGGFGGGHFEHGGHHGHHHHHHHHHHHHHHGEFGEFFGHGHHGHHHHHHFHHHGGGGGGCEEGGGEHHHHGHHHHHHHGFHHHHHHGHHHHHHHHHHHGGGGGHFBGHHHHFHHFHHHHHFBDDGFHGFGGGGG
@M02034:409:000000000-BFKT7:1:2103:10951:3027 1:N:0:29
AAAGTCGAGGTGCCTAAAGTGGCAACCCAGACTTCGCCGCCGGTTGGTGGTGTAGAGCTTCCTGTAGCCGCATGGCGTTCGTACTTAAATATGGAACTAACCATTCCAATTTTCGCTGTCTCTTATACACATCTCCGAGCCCACGAGACG
+
DCCDDFCCCCBBGGGGGGGGGGGHHHHGGFHGGCG222A22EEGEGGABEGF?BGEHGHHGHGHHFGEGGGCGGHAFEEAE??GHHHHHHHFGHB3FGHGFGBGHHGHHHHHHFCGGG<@HHHHFHGHFHHHHHHHA<CDGGHGGG?E.A
@M02034:409:000000000-BFKT7:1:2103:12110:3028 1:N:0:29
AAAGTCGAGGTGCCTAAAGTGGCAACCCAGACTCAGGCTGCGGTTGGTGGTGTAGAGCTTCCTGTAGCCGCATGGCGTTCGTACTTAAATATGGAACTAACCATTCCAATTTTCGCTGTCTCTTATACACATCTCCGAGCCCACGAGACG
+
ABBBAFCBCCAAGGGGGGGGGGGHHHHGGHHGHHHHHHHHGGGGFGGEFGAFGHHHHHHHHHHHHHHHHGEGGGHGGEGGGGHHHHHGFHHHHHHGHHHGHHGHHHHGHHHHHHGGGGGHHHHHFHGHFHEHHHGGE<DCGGHGGGGGGF
@M02034:409:000000000-BFKT7:1:2103:15006:3034 1:N:0:29
AAAGTCGAGGTGCCTAAAGTGGCAACCCAGACTGCGTCTCAGGTTGGTGGTGTAGAGCTTCCTGTAGCCGCATGGCGTTCGTACTTAAATATGGAACTAACCATTCCAATTTTCGCTGTCTCTTATACACATCTCCGAGCCCACGAGACG
+
AAABAFA>DBAAGFGFEGGGGGGGHHHEFHHGHHHG2EDFHHHHHGGEFFEFBEGGGFGHHFHGFFGDAE@EEFHGFFGGGFCEFHGHHHFHHHFBGHFFBEFFDGHHHHHGHHEFFGGHFHFFBHHHG22BGHBD?@C<<<C/>/A</>
@M02034:409:000000000-BFKT7:1:2103:14987:3037 1:N:0:29
AAAGTCGAGGTGCCTAAAGTGGCAACCCAGACTGAGA
+
BCBBBFBBCBABGGGGGGGFGGGHHHHGGHHGH33B5
@M02034:409:000000000-BFKT7:1:2103:13844:3049 1:N:0:29
AAAGTCGAGGTGCCTAAAGTGGCAACCCAGACTCAGACGAAGGTTGGTGGTGTAGAGCTTCCTGTAGCCGCATGGCGTTCGTACTTAAATATGGAACTAACCATTCCAATTTTCGCGTCTCTTATACACATCTCCGAGCCCACGAGACGG
+
AABAAFABBB2AGFFFGGFFGGGHFHHGGEHGHHHHHHGGEFGFHHGGFG1FGHHHHHHHHGHHHHHHHEEEGGHHGGGGGGHHHGHFHHGHGFFGHHHHHFFFGHHFGHHHHEEFG/>EFFHFDFGFGFHHHGGFGGGG/GGGGGGGG?
@M02034:409:000000000-BFKT7:1:2103:14999:3050 1:N:0:29
AAAGTCGAGGTGCCTAAAGTGGCAACCCAGACTGCG
+
A?AA>FAAD1>AGG1F1F1BFEGFC0GCG0EFH1BE
@M02034:409:000000000-BFKT7:1:2103:19866:3066 1:N:0:29
AAAGTCGAGGTGCCTAAAGTGGCAACCCAGACTTCGAAGAGTGTTGGTGGTGTAGAGCTTCCTGTAGCCGCATGGCGTTCGTACTTAAATATGGAACTAACCATTCCAATTTTCGCTGTCTCTTATACACATCTCCGAGCCCACGAGACG
+
CCCCCFCCCCABGGGGGGGGGGGGGFHGGHHGHHHGHHGGHHHHHHHEFGEFGHHGGFHHGHHFFDGGGEEFGGHHGGGGFFHHHHFFHHGHHHGGEHFHFHHGHHHHGGHHHEFFGGGFHHHHHHGHGHFHHHGFE<CCGEGGGCGGGG
@M02034:409:000000000-BFKT7:1:2103:16255:3073 1:N:0:29
AAAGTCGAGGTGCCTAAAGTGGCAACCCAGACTGCGGCTCATGTTGGTGGTGTAGAGCTTCCTG
+
AAA?AF>AAD1A11BGFGFBFD0AAA0AAG00FF0EE//BBFEGFH/BAAAAB1B2D11B11BF
@M02034:409:000000000-BFKT7:1:2103:10462:3096 1:N:0:29
AAAGTCGAGGTGCCTAAAGTGGCAACCCAGACTAATACGAATGTTGGTGGTGTAGAGCTTCCTGTAGCCGCATGGCGTTCGTACTTAAATATGGAACTAACCATTCCAATTTTCGCTGTCTCTTATACACATCTCCG
+
BBBBBFBABBABGGGGGGGGGGGHHHHGGHHFHHHHHHHFAFFFFH2AAEEFFFGFGFHHFGHHFGHDFEG?FGF1FEGGFFCFGHHHFGHFGH33FGHH3B3BG4FDFFFHHFEEEE?FHHFHFHHFFFHFHFFBC
@M02034:409:000000000-BFKT7:1:2103:10447:3106 1:N:0:29
AAAGTCGAGGTGCCTAAAGTGGCAACCCAGACTAATACGAATGTTGGTGGTGTAGAGCTTCCTGTAGCCGCATGGCGTTCGTACTTAAATATGGAACTAACCATTCCAATTTTCGCTGTCTCTTATACACATCTCCGAGCCCACGAGACG
+
CCCCBFBCCCCCGGGGGGGGGGGHHHHGGHHGHHGHHHGFGHHHHHGGFGEFGHHHHHHHHHHHHHHHHGGGGGHHGGGGGGHHHHFGHHHHHHDFGHHHHHEHGHHHHHHHHHGGGGGHHHHHGHHHGHEHHHGFGCCCFFHGGGGGGG
@M02034:409:000000000-BFKT7:1:2103:15826:3112 1:N:0:29
AAAGTCGAGGTGCCTAAAGTGGCAACCCAGACTGTTGGGGGTGTTGATGGTGTAGAGC
+
AABBBFABBCAAGGFGGGGGFFGHFGHGFEHGHGFHH2AFEEEGAH55A3B5A3B555
@M02034:409:000000000-BFKT7:1:2103:20790:3117 1:N:0:29
AAAGTCGAGGTGCCTAAAGTGGCAACCCAGACTTCGGGTCCTGTTGGTGGTGTAGAGCTTCCTGTAGCCGCATGGCGTTCGTACTTAAATATGGAACTAACCATTCCAATTTTCGCTGTCTCTTATACACATCTCCGAGCCCACGAGACG
+
CCCCBFCBCCABGGGGFGGGGGGHHHGGGHHGHHHGGGHGHHGHHHHEFFFGGFHGHHHHGHHHHFHFHEGEEGHHGFGGGG?GHHGGGGHHHHFHFHEHGHHHHHFFFFHHHFGEGGGFHHGHHHHHGHHHHHHHE<BCGGHGG@DDGG
@M02034:409:000000000-BFKT7:1:2103:12103:3121 1:N:0:29
AAAGTCGAGGTGCCTAAAGTGGCAACCCAGACTACTAAGCA
+
BBBAAFBBBBABGGGGGGGGGFGHGHHGGEHDFB3F5BA35
@M02034:409:000000000-BFKT7:1:2103:14355:3125 1:N:0:29
AAAGTCGAGGTGCCTAAAGTGGCAACCCAGACTGCGTTTTGGGTTGGTGGTGTAGAGCTTCCTGTAGCCGCATGGCGTTCGTACTTAAATATGGAACTA
+
11AA1@>>D11>G1FEFGA3BEBFF0FFGGHFFHFEB0AEGEG//AE/BEAABFFGFA1B1BFFBEG21>>/EFG0EEEEGCGGGHFHHFHHHBFDB1>
@M02034:409:000000000-BFKT7:1:2103:14347:3142 1:N:0:29
AAAGTCGAGGTGCCTAAAGTGGCAACCCAGACTGCGTTTTGGGTTGGTGGTGTAGAGCTTCCTGTAGCCGCATGGCGTTCGTACTTAAATATGGAACTAACCATTCCAATTTTCGCTGTCTCTTATACACATCTCCGAGCCCACGAGACG
+
BBBBAFBBBBABGGGGGGGGGGGHHHHGGHHGHHGGEFGGGGGGGGGGFGGFFFGFFGHHFHHHGHFDGFGFGGGEFEEFFEFHGHHHHHHFGHBDGHGHFCBGEEHFHHHHHGEGGGEGDFGHHHHHGHHHHHHFC<CC<CGGGCGGGG
@M02034:409:000000000-BFKT7:1:2103:18134:3158 1:N:0:29
AAAGTCGAGGTGCCTAAAGTGGCAACCCAGACTTCGAGTCCTGTTGGTGGTGTAGAGCTTCCTGTAGCCGCATGGCGTTCGTACTTAAATATGGAACTAACCATTCCAATTTTCGCTGTCTCTTATACACATCTCCGAGCCCACGAGACG
+
BCCCCFCCCCAAGGGGGGGBGGGHHHHGGHHGGH5F223BFFBAFGF22AEC13FAFD3B5FFGGBDBGEGCGDF1E?>FE?2?FEH3FGH4BD33FBGG303B3?F?GHFFFBEGE<?D?FFHGFB?3GGFC??2?>@CCFFFCGCDDD
@M02034:409:000000000-BFKT7:1:2103:14662:3160 1:N:0:29
AAAGTCGAGGTGCCTAAAGTGGCAACCCAGACTCCGAATAATGTTGGTGGTGTAGAGCTTCCTGTAGCCGCATGGCGTTCGTACTTAAATATGGAACTAACCATTCCAATTTTCGCTGTCTCTTATACACATCTCCGAGCCCACGAGACG
+
AAB3AD>ADBAAGCFGGGGFFFGFGDHGGHFGHHHGGGCFHHGGHBGEGEEFAFHFGHHEGBDFAFEFGF0EEGHHG1EEEE?EGHGDHHH4FF33CBGGGFFHFDGHFFGHHHGG/EEFHHGHHHHEDHGHFFF??>BBCGGGDC?/?<
@M02034:409:000000000-BFKT7:1:2103:9258:3172 1:N:0:29
AAAGTCGAGGTGCCTAAAGTGGCAACCCAGACTATTAAGAATGTTGGGGGTGTAGAG
+
BCCCCFCCCCCAGGGFGGGGGGGHHHHGGGHGHC5DGGAA5B5ADGC2A0AAA3D55
@M02034:409:000000000-BFKT7:1:2103:14319:3173 1:N:0:29
AAAGTCGAGGTGCCTAAAGGGGCAACCCAGACTCCTCCTGCGGTT
+
>1A11BA1ADAAGGGFFFF1AE0EFEFGFGHGHBF10G0B1E?/A
@M02034:409:000000000-BFKT7:1:2103:20476:3180 1:N:0:29
AAAGTCGAGGTGCCTAAAGTGGCAACCCAGACTACGAATACGGTTGGTGGTGTAGAGCTTCCTGTAGCCGCATGGCGTTCGTACTTAAATATGGAACTAACCATTCCAATTTTCGCTGTCTCTTATACACATCTCCGAGCCCACGAGACG
+
BCCCAFCCBCBBGGGGGGGGGGGHHHHGGHHGHFFFECHGFHGHFGGEFEEFB3G5FBFGFGHGBEGBGEEEEEG1EEEGGEBGEGFGFHGHFF33GHHGB03B?EHEHHGHH?EEGEDGHFFDDFDFD?B?FFFBB/B@@AGFGGGGFG
@M02034:409:000000000-BFKT7:1:2103:9243:3181 1:N:0:29
AAAGTCGAGGTGCCTAGAGTGGCAACCCAGACTAATAAGAATGTTGGTGGTGTAGAGCTTCCTGTAGCCGCATGGCGTTCGTACTTAAATATGGAACTAACCATTCCAATTTTCGCTGTCTCTTATACACATCTCCGAGACCACGAGACG
+
AAAAAFAADDAAGGGD1BGFGEGFHHFCFFH0FEHGGHFBEFHGHGGEFCAFFGHGGGHHGFHHFFHHFGEEGFHFGGGGEFGHHHFFBFBFG1FGGE1FFGGGHGHHGGHHHHGGGGGEEDGFBHFFDC1GGHGDC/</</@FC//?C?
@M02034:409:000000000-BFKT7:1:2103:16678:3182 1:N:0:29
AAAGTCGAGGTGCCTAAAGTGGCAACCCAGACTACTTCGACTGTTGGTGGTGTAGAGCTTCCTGTAGCCGCATGGCGTTCGTACTTAAATATGGAACTAACCATTCCAATTTTCGCTGTCTCTTATACACATCTCCGAGCCCACGAGACG
+
ABCCAFCCCCABGGGGGGGGGGGHHGHGGHHGHHHHHHGHGGGHHHHGFGEFFGHGHHHHHHHHHFHGHGGGGGHHFEGGFEGHHHHHHHHHHHHHHHGHHHGHHHHHHHFHHHGGGGGGGHHHHHHGHHHHHHHHE@CDGGHGGGGGGG
@M02034:409:000000000-BFKT7:1:2103:8869:3185 1:N:0:29
AAAGTCGAGGTGCCTAAAGTGGAGAAAGGTCATGGCTTCTAACTTTACTCAGTTCGTTCTCGTCGACAATGGCGGAACTGGCGACGTGACTGTCGCCCCAAGCAACTTCGCTAACGGGGTCGCTGAATGGATCAGCTCTAACTCGCGTTC
+
BBBBAFAADBABFGGGGGGFGGHCGHCGH4DGFGGHFHG5D5BFFEDDEFGHHHBFEB1F5EF?EEEEGGHHFFG/EEGFHFFGGE>EHGHHHHGHGEE?<G/CC0BG3F/C<?2?BDFCF@/CC.1<>G1GHADBFGFBFEF0DCCCGC
@M02034:409:000000000-BFKT7:1:2103:16609:3203 1:N:0:29
AAAGTCGAGGTGCCTAAAGTGGCAACCCAGACTAATGAGA
+
AABBAFBBBDAAGGGGFGFBGFGGHGGGGHEE333A5555
@M02034:409:000000000-BFKT7:1:2103:11690:3213 1:N:0:29
AAAGTCGAGGTGCCTAAAGTGGCAACCCAGACTTCGAAGTCTGTTGGTGGTGTAGAGCTTCCTGTAGCCGCATGGCGTTCGTACTTAAATATGGAACTAACCATTCCAATTTTCGCTGTCTCTTATACACATCTCCGAGCCCACGAGACG
+
BBBBBFBBBBABGGGGGGGGGGGHHHCGGHHGHHHGFHGFHHHHGHHEFFEFGGHHFEGHHHHHHGHFGFGGGGHGFEGGEEGHHHHHHHHHHHDFGHHGHHFGHHHHHHHHHGGEEEGFHHHHGHHFHGEHHHFGC>BCGFFFFGGGDG
@M02034:409:000000000-BFKT7:1:2103:16089:3219 1:N:0:29
AAAGTCGAGGTGCCTAAAGTGGCAACCCAGACTAATAATAAGGTTGGGGGTGTAGAGCTTGCTGT
+
BCCCAFCBBCBCGGGGGGGGGGGHGHHGGHHGH33D55D555EFDG22A0A0A3D5BA333BB55
@M02034:409:000000000-BFKT7:1:2103:22301:3227 1:N:0:29
AAAGTCGAGGTGCCTAAAGTGGCAACCCAGACTAATGTTAATGTTGGTGGTGTAGAGCTTCCTGTAGCCGCATGGCGTTCGTACTTAAATATGGAACTAACCATTCCAATTTTCGCTGTCTCTTATACACATCTCCGAGCCCACGAGACG
+
CABCCFCABBBBGGGFFFGGGGGHHHHGGHHGGGGFHEGFGHHHHGHEFEEFFGGHHHHHFFHHGHGEHAEEGGHHEEFGEEGHHHGFHHHHHHFFFGFGGHFHHHFGHHHHHHGEFGFFHHHHHHFFFGDHCGFGE/B</FGGFDGGDG
@M02034:409:000000000-BFKT7:1:2103:21668:3237 1:N:0:29
AAAGTCGAGGTGCCTAAAGTGGCAACCCAGACTTCGCCTCTGGTTGGTGGTGTAGAGCTTCCTGTAGCCGCATGGCGTTCGTACTTAAATATGGAACTAACCATTCCAATTTTCGCTGTCTCTTATACACATCTCCGAGCCCACGAGACG
+
BBBCBFCCCCCCGGGGGGGGGGGHHHHGGHHGGFHGGGGGHHHHGGGGEGEEEFGFGDFHHGHGFGFFDEGFGGFCEFFGFEFHHHHHHFGHGHEFGHFHEFBGHHHFHHHHHGEAFGGHHHHHHGEHFHGHHHFFC<CBCFHGGGGGGG
@M02034:409:000000000-BFKT7:1:2103:21654:3250 1:N:0:29
AAAGTCGAGGTGCCTAAAGTGGCAACCCAGACTTCGCCTCTGGTTGGTGGTGTAGAGCTTCCTGTAGCCGCATGGCGTTCGTACTTAAATAT
+
AABAAFABB@AAGGGGBAFBFFFAFGGFGHCCFGFAEG?ACFHABEE1CF11FGFFBGHGFHGH5D55FEGCEGGHGAE?EAHGAGDDF@DG
@M02034:409:000000000-BFKT7:1:2103:11800:3286 1:N:0:29
AAAGTCGAGGTGCCTAAAGTGGCAACCCAGACTGGTACGACTGTTGGTGGTGTAGAGCTTCCTGTAGCCGCATGGCGTTCGTACTTAAATATGGAACTAACCATTCCAATTTTCGCTGTCTCTTATACACATCTCCGAGCCCACGAGACG
+
BBBBBFBBBBBBGGGGGGGFGGFHFGHGGHHGHHHBGHFGGGEHHHHEFGAFGHHHHHHHHGHHGHHHHGGGGGGGGGGGFFGHHHHGHHFHHHFHGHHHFHHGGGHHHHHHHFGGGGGHHHHHHHHHFFHHGHHHE>CDGGHGGGGDGG
@M02034:409:000000000-BFKT7:1:2103:21543:3294 1:N:0:29
AAAGTCGAGGTGCCTAAAGTGGCAACCCAGACTAATAATCATGTTGGTGGTGTAGAGCTTCCTGTAGCCGCATGGCGTTCGTACTTAAATATGGAACTAACCATTCCAATTTTCGCTGTCTCTTATACACATCTCCGAGCCCACGAGACG
+
BBBBBFBBBBBBGGGGBGGFGGGHHHHGGGHGHHHHHHHHGHHHHHHGFFEFHHHHGHHHFHHHGHHHHGGGGGHHGGGGGGHHHHHHHHHHHHHHHHGHHHEHHHHHHHHHHFGEGGGHHHHHHHHHGHGHHHGFFGGGGEGGGGGGGG
@M02034:409:000000000-BFKT7:1:2103:12131:3295 1:N:0:29
AAAGTCGAGGTGCCTAAAGTGGCAACCCAGACTAGTACTCAGGTTGGTGGTGTAGAGCTTCCTGTAGCCGCATGGCGTTCGTACTTAAATATGGAACTAACCATTCCAATTTTCGCTGTCTCTTATACACATCTCCGAGCCCACGAGACG
+
BCABAFCCCCCBGGGGGGGGGGGHHHHGGHHGHHHBGHHHHHHHHHGFFEAFGHHHHHHHHHHHHHHHHGGGGGHHGGGGGFGHHHHHHHHHHHFHHGHHHGFHHHHGHGHHHFEGGGGGHGHHFHHHHHBGFFHHDCGGGGHECGGGGG
@M02034:409:000000000-BFKT7:1:2103:12470:3309 1:N:0:29
AAAGTCGAGGTGCCTAAAGTGGCAACCCAGACTACGTCTCCGGTTGGTGGTGTAGAGCTTCCTGTAGCCGCATGGCGTTCGTACTTAAATATGGAACTAACCATTCCAATTTTCGCTGTCTCTTATACACATCTCCGAGCCCACGAGACG
+
ABBCBFBBCCCCGGGGGGGGGGGHHHHGGHGGHHHGHHHHHGGFGGGEFFEFGHHHHHHHHHHHHHHHHGGGGGHFFEGGGGHHHHGGHHHHHHHHHHHHHHGHHHHHHHHHHHGGGGGHHHHHHHGGHHHHHHHHF@GCGGHGGGGGGG
@M02034:409:000000000-BFKT7:1:2103:11432:3315 1:N:0:29
AAAGTCGAGGTGCCTAAAGTGGCAACCCAGACTAATAAGCATGTTGGTGGTGTAGAGCTTCCTGTAGCCGCATGGCGTTCGTACTTAAATATGGAACTAACCATTCCAATTTTCGCTGTCTCTTATACACATCTCCGAGCCCACGAGACG
+
BAACAFCCCCAAGGGGGGGGGGGHHHHGGHHGHHHHHHHHHHHHHHHEFGEFFGHGGHHHHHHFGHHHHGGGGGHHGGGGFFGHGHHHHHHHHHHGHFEHHHFFHHFHHFHHHHGGGGGHHGGHHHHHHHHFHHGHFBDDGGHGGGGGGG
@M02034:409:000000000-BFKT7:1:2103:21799:3319 1:N:0:29
AAAGTCGAGGTGCCTAAAGTGGCAACCCAGACTTGGGGTGTGGTTGGTGGTGTAGAGCTTCCTGTAGCCGCATGGCGTTCGTACTTAAATATGGAACTAACCATTCCAATTTTCGCTGTCTCTTATACACATCTCCGAGCCCACGAGACG
+
BBBBBFBADBBBFGGGGFEFGGGHHHCFGHHGHHHHGCFF2EEFEECE1AEE13F5ABBA5FFG55B5BBE/EEF1>BECE?2?FGFB34FF?B33BFGH3?3B3BB4FGEGF4>EG<?BFGGBB3BBD@GBCFH<?//ACF<FC>CC?E
@M02034:409:000000000-BFKT7:1:2103:22512:3320 1:N:0:29
AAAGTCGAGGTGCCTAAAGTGGCAACCCAGACTGGTGAGGGTGTAGAGCTTCCTGTAGCCGCATGGCGTTCGTACTTAAATATGGAACTAACCATTCCAATTTTCGCTGTCTCTTATACACATCTCCGAGCCCACGAGACGGCCTCCT
+
BAAAAF?ABBBBGGGGGBGGFFGHFHHFGAGFFHHFCGHF?EFGHHFBGHBFGHHFFEBFFECEGGHGECEEFFHHHHHHHFFHGDFHHEFHGHHHHF4GDFFHEEGGCGGBFFHHF4G4BBFGGEFECD//?<FB/<CDE<//CCEF
@M02034:409:000000000-BFKT7:1:2103:11023:3326 1:N:0:29
AAAGTCGAGGTGCCTAAAGTGGCAACCCAGACTGAGCAGAAGGTTGGTGGTGTAGAGCTTCCTGTAGCCGCATGGCGTTCGTACTTAAATATGGAACTAACCATTCCAATTTTCGCTGTCTCTTATACACATCTCCGAGCCCACGAGACG
+
BCCCBFAABCABGGGGGGGGGGGHGHHGGHHGHHHHHHHHGHHHGHFEFGFFGGHHHHHHHHHHHHHHHGGGGGHGFEFFGGFHHHHHHHHHHHBDFGHFHHFGHHHGHHHHHHEFGGGHHHHHHHHHFGFHHHHHC<@CDGHGGGGDDD
@M02034:409:000000000-BFKT7:1:2103:16451:3327 1:N:0:29
AAAGTCGAGGTGCCTAAAGTGGCAACCCAGACTTGTCATGGGGTTGGTGGTGTAGAGCTTCCTGTAGCCGCATGGCGTTCGTACTTAAATATGGAACTAACCATTCCAATTTTCGCTGTCTCTTATACACATCTCCGAGCCCACGAGACG
+
BBBBBFBBBBAAGGGGGGFFGFGHGHHGGFHGFAA5BGHFCHGGGGGGGGEFHHHGHHHFHHHHGHHFHGGGGGHHGEGGGGBGHHHHDGHHHHFHHHHGHHHHHFGHHHHHHFGGGGGGEHHHHHHHGHGHHHHGE@FFGGHGG/@DGG
@M02034:409:000000000-BFKT7:1:2103:22705:3337 1:N:0:29
AAAGTCGAGGTGCCTAAAGTGGCAACCCAGACTCTTCATGGTGTTGGTGGTGTAGAGCTTCCTGTAGCCGCATGGCGTTCGTACTTAAATATGGAACTAACCATTCCAATTTTCGCTGTCTCTTATACACATCTCCGAGCCCACGAGACG
+
AAABBFBBBBABGGGGGGGFGGGHHHGGGHFGHHHHHGGHHGHHGHHGFEEFHHHHGHHHHFHHHHHHHGGFGGHFGGGGFFGHHHGFHHGHHHGFGFGHHHHGHHHHHGHHHHGGGGGHHHHHFHFGFFFHHHGGC/BBCFHGGCGDGG
@M02034:409:000000000-BFKT7:1:2103:14734:3339 1:N:0:29
AAAGTCGAGGTGCCTAAAGTGGCAACCCAGACTAATGATAAGGTTGGTGGTGTAGAGCTTCCTGTAGCCGCATGGCGTTCGTACTTAAATATGGAACTAACCATTCCAATTTTCGCTGTCTCTTATACACATCTCCGAGCCCACGAGACG
+
AAABAFBBBBAAGGGFGGGFGFFHHHHGGGHGHHFHHHHGHFHGGHGEFGEFAEHFGHHHHHHHGGFFFEECFGHGGFFGFEFHHHGHHHHHGGBGHHHGHHFGHHGGHHHHHHEEFGEGFFGHGHHHHHHHHHGFC<C<DEGGGCGFGG
@M02034:409:000000000-BFKT7:1:2103:10688:3343 1:N:0:29
AAAGTCGAGGTGCCTAAAGTGGCAACCCAGACTACGCCTCAGGTTGGTGGTGTAGAGCTTCCTGTAGCCGCATGGCGTTCGTACTTAAATATGGAACTAACCATTCCAATTTTCGCTGTTCTTATACACATCTCCGAGCCCACGAGACGG
+
CBCCBFCBCCAAGGGGGGGGGGGHGHHGGHHGHHHGGGHGHHHGFHGFAEEFGGHGGGHHFHHHGHHFGEEEGGHHGGGGGGHHHHGHHHHHHHFFGHHHHHGHHFFHHHHHHHEEFGFHHGHHHFGGHHGHHHHECGGFEHGGGGGGGE
@M02034:409:000000000-BFKT7:1:2103:16442:3348 1:N:0:29
AAAGTCGAGGTGCCTAAAGTGGCAACCCAGACTTGTCATGGGGTTGG
+
AAAAAFAA@D1ACGGG1FFFGGGHHHHGGHACHFDHHHGHHC/BEEA
@M02034:409:000000000-BFKT7:1:2103:13101:3357 1:N:0:29
AAAGTCGAGGTGCCTAAAGTGGCAACCCAGACTGATGGTATGGTTGGTGGTGTAGAGCTTCCTGTAGCCGCATGGCGTTCGTACTTAAATATGGAACTAACCATTCCAATTTTCGCTGTCTCTTATACACATCTCCGAGCCCACGAGACG
+
CCBBCFCCCCBBGGGGGGGGGGGHHHHGGHHGHHGHHHHHHHHHHGGGFGEFHHHHHHHHHGHHGHHHHGGGGGHHGGGGGGHHHHHGGHHHHHHHGHHHHHHHHHHGGGHHHHGGGGGHHHHHGHHHFHHHHHHHG@FGFGHGGGGGGG
@M02034:409:000000000-BFKT7:1:2103:15226:3360 1:N:0:29
AAAGTCGAGGTGCCTAAAGTGGCAACCCAGACTGATCCTAAGGTTGGTGGTGTAGAGCTTCCTGTAGCCGCATGGCGTTCGTACTTAAATATGGAACTAACCATTCCAATTTTCGCTGTCTCTTTACACATCTCCGAGCCCACGAGACGG
+
BBBBAFBAD2>AGGG54FFBEGGHHHHGGHHGGGFHFHHHHHHBEGGEFGEFGGGHHHHHHGHHAGGFHGGGGGHHGGGFGGHHFHHFHHHHGHFFFHFCFGFHGHHGHHFGHFGGGGEHGHFHHFFDF2BCDDFG/C@DAHGGGGGGCD
@M02034:409:000000000-BFKT7:1:2103:9849:3364 1:N:0:29
AAAGTCGAGGTGCCTAAAGTGGCAACCCAGACTGGGGGTGTGGTTGGTGGTGTAGAGCTTCCTGTAGCCGCATGGCGTTCGTACTTAAATATGGAACTAACCATTCCAATTTTCGCTGTCTCTTATACACATCTCCGAGCCCACGAGACG
+
AAAABDAABBABGGGG4AEAGFGBFHFEGFHGHFHCEGGE0EGHGGGFFAAFGGGGGGHHHGHFF4FFGGGGGGGFG1EFE?0GHHGGFHHHGF3BGHGHGEFGGHHGFGHHHHGGG?EFGHFGDDGFHB@GFHHBC@DDGEFGC-@DGD
@M02034:409:000000000-BFKT7:1:2103:11979:3366 1:N:0:29
AAAGTCGAGGTGCCTAAAGTGGCAACCCAGACTCATCAGTCGGTTGGTGGTGTAGAGCTTCCTGTAGCCGCATGGCGTTCGTACTTAAATATGGAACTAACCATTCCAATTTTCGCTGTCTCTTATACACATCTCCGAGCCCACGAGACG
+
BBBBBFABBBAAGGGGGGGFGGGFFHHGFEHGHHHHHHGHHGGGGGGFGGFFGFHFHHHHGGHHHHFHHGGGGGHHGGGGGGFHHHGHFHHHHHFHFHGHHHHGHHGHHHHHHHGGGGGFHHHHHHGFGHFHGHHGE@DCGGHGGGGGFD
@M02034:409:000000000-BFKT7:1:2103:16775:3380 1:N:0:29
AAAGTCGAGGTGCCTAAAGTGGCAACCCAGACTTCGCCTCATGTAGGT
+
>AAA3B>ADDAAGFGGFGGBFGGHGGHGGHHGCFB22E2A3FHH553A
@M02034:409:000000000-BFKT7:1:2103:19798:3386 1:N:0:29
AAAGTCGAGGTGCCTAAAGTGGCAACCCAGACTAATACGGTGGTTGGTGGTGTAGAGCTTCCTGTAGCCGCATGGCGTTCGTACTTAAATATGGAACTAACCATTCCAATTTTCGCTGTCTCTTATACACATCTCCGGGCCCACGAGACG
+
AAAA>DAABBABGGGGGGCFGGGHHHHGGHHGBFE5E52E2A2EFEG1AAFFB3DBG5FF5B5BB5G5BEE0EEC1E1EEA1BF?FEGFHHFHB33FGHH303BF4B44BGGG4EGG??3D3BGFFF?F2FFFFFB</<B?<CF@>/CDD
@M02034:409:000000000-BFKT7:1:2103:13093:3386 1:N:0:29
AAAGTCGAGGTGCCTAAAGTGGCAACCCAGACTAAGAATAATGTTGGTGGTGTAGAGCTTCCTGTAGCCGCATGGCGTTCGTACTTAAATATGGAACTAACCATTCCAATTTTCGCTGTCTCTTATACACATCTCCGAGCCCACGAGACG
+
ABBBAFBADBAAGGGGGGGGGGGHHHHGGHHGHHGHHHHFCHHGGHAAEEEFFDGGHHHHGHHGHEFEGGGGGGGAE1EFGGFHHHHHHFFEGB@3EGHHHF3GGGFHHHHHHHGGGGFGHHHFDG4FGHGHHHHHFB@@@?FCDFGFDE
@M02034:409:000000000-BFKT7:1:2103:19002:3390 1:N:0:29
AAAGTCGAGGTGCCTAAAGTGGCAACCCAGACTAATAAGGATGTTGGTGGTGTAGAGCTTCCTGTAGCCGCATGGCGTTCGTACTTAAATATGGAACTAACCATTCCAATTTTCGCTGTCTCTTATACACATCTCCG
+
BBBBBFBADBABGGGGGGFFGGGHHHHGGHGDHGHHHHHH3FHHFFEEA2EFGFHEFFHH5GHGGFGGBFGFFGHAEGFEFE?EFG4FGGHHHHF3GHGHBB3FF?GBGGGHH4EEGF/E4?GEFHDB4FFCBF32?
@M02034:409:000000000-BFKT7:1:2103:19818:3393 1:N:0:29
AAAGTCGAGGTGCCTAAAGTGGCAACCCAGACTAATACGGTGGTTGGTGGTGTAGAGCTTCCTGTAGCCGCATGGCGTTCGTACTTAAATATGG
+
AA??AFBBBD2>FGGDFGGFFGGHFHHDFC2ACGFHHCGG2AE2BEEEFGAECFGDDH3GFEFEEFGF3B>0B?F1EGGAEFHH?GF3FFBFEH
@M02034:409:000000000-BFKT7:1:2103:19799:3406 1:N:0:29
AAAGTCGAGGTGCCTAAAGTGGCAACCCAGACTAATACGGTGGTTGGTGGTGTAGAGCTTCCTGTAGCCGCATGGCGTTCGTACTTAAATATGGAACTAACCATTCCAATTTTCGCTGTCTCTTATACACATCTCCGAGCCCACGAGACG
+
BBBBBFBBBBAAGGGGGGGGGGGGGHHGAEGFHHHHGGEDCEEGFAFEFFEFGFHHHGHHHHHFGHHHHGGGGGHHFGGGGEHHGHEBHHFFHHDGFHFGHHHHGHGGHHHHHHGGGDGHFHHHHGHHHFHFHHHHGBCFGGHGGGG/AE
@M02034:409:000000000-BFKT7:1:2103:10067:3410 1:N:0:29
AAAGTCGAGGTGCCTAAAGTGGCAACCCAGACTAATCCGATGGTTGGTGGTGTAGAGCTTCCTGTAGCCGCATGGCGTTCGTACTTAAATATGGAACTAATCATTCCAATTTTCGCTGTCTCTTATACACATCTCCGAGCCCACGAGACG
+
BBBBBFBBBBABGGGGGFGGGGGHHHHGGHA2FFAGGDE2EFGGHGE1A1ECA3G5AAFF5FFG55D5BEE0BA11>E/C1?2??GGG3BG@BB33FGGH434BB4G44BBHG4</E/<BG4BFDDHFFC2BGGGBD//BB//CC/@E?E
@M02034:409:000000000-BFKT7:1:2103:17602:3414 1:N:0:29
AAAGTCGAGGTGCCTAAAGTGGCAACCCAGACTGGGAATGAGGTTGGTGGTGTAGAGCTTCCTGTAGCCGCATGGCGTTCGTACTTAAATATGGAACTAACCATTCCAATTTTCGCTGTCTCTTATACACATCTCCGAGCCCACGAGACG
+
ABBAAFB3DBAAGGGGGGGFFGGGGHHGGHHGHHHHHHHHHHHFHHGGGGABBGGFGHHHHHHHGHHHHGGGGGGHGGGGGGHHEHHHHFHHHHEGHHFHHHGHHGFGHHHHHBGGGGEGFEFHHHE33FGHHGHGFDGGGGHGG??<AG
@M02034:409:000000000-BFKT7:1:2103:11761:3421 1:N:0:29
AAAGTCGAGGTGCCTAAAGTGGCAACCCAGACTCAGTCGAAGGTTGGTGGTGTAGAGCTTCCTGTAGCCGCATGGCGTTCGTACTTAAATATGGAACTAACCATTCCAATTTTCGCTGTCTCTTATACACATCTCCGAGCCCACGAGACG
+
BABBBFBBBBBBGGGGGGFGGGGFHHHGGHHGHHHHGHGCGGGGFGGGGGEFGHHHHHHHHHHHGHHHHGGGGGHHGGGGGGHHHHDGGHHHHHHHGGGHHHHHHHGHEGHHGGGGGGGGHHHHHHHHHHHHHHGHE<BCDEHGGCCDEG
@M02034:409:000000000-BFKT7:1:2103:22310:3440 1:N:0:29
AAAGTCGAGGTGCCTAAAGTGGCAACCCAGACTGGTACTGCGGTTGGTGGTGTAG
+
>>AA1BAADDAA1FFDABGGGF0FCFGGC0FCHBGEEFFCEFEE?FE/AAEEF1F
@M02034:409:000000000-BFKT7:1:2103:22300:3455 1:N:0:29
AAAGTCGAGGTGCCTAAAGTGGCAACCCAGACTGGTACTGCGGTTGGGGGTGTAGAGCTTGCTGTAGCCGCATGGTGTTC
+
CCCCCFCCCCAAGGGGGGFFGGGHHHHGGHHA3FG55AGGBEGE?FE0A0EEE3F5D5FB3BDF43@43BE/?EE3B?1F
@M02034:409:000000000-BFKT7:1:2103:15552:3459 1:N:0:29
AAAGTCGAGGTGCCTAAAGTGGCAACCCAGACTGAGTTTGGGGTTGGTGGTGTAGAGCTTCCTGTAGCCGCATGGCGTTCGTACTTAAATATGGAACTAACCATTCCAATTTTCGCTGTCTCTTATACACATCTCCGAGCCCACGAGACG
+
BABBBFBABBBBGGGG4FGGGGGHHHHGGGHGHHGGGHHHGGGFGGGEFGEFGFGGFGHHHHHHHGHGHEFGGGHHGEFFFEGHHHHHHHHHHF?FGHHHGHHHHFHGFHHHHHEFGGDFFDGHGFHGGGHGHHHHE<DDGAAFG@C.ED
@M02034:409:000000000-BFKT7:1:2103:20730:3471 1:N:0:29
AAAGTCGAGGTGCCTAAAGTGGCAACCCAGACTAATAATAAGGTTGGTGGTGTAGAGCTTCCTGTAGCCGCATGGCGTTCGTACTTAAATATGGAACTAACCATTCCAATTTTCGCTGTCTCTTATACACATCTCCGAGCCCACGAGACG
+
BBBBBFBBDB2AGGGGGGGBFFGFHHHGGHGGHHHHHHHHGHHHHHGGFEEFFFHHGGHHHHHFHGHGHGGGGGHGGEGFEEGCGHHHHHHHHHEGHHHHHHHHHHGFHHGHHFEEGGGFHGHHGHGHFCGHHHHGECCDGGHGGCDGGG
@M02034:409:000000000-BFKT7:1:2103:22555:3488 1:N:0:29
AAAGTCGAGGTGCCTAAAGTGGCAACCCAGACTCAGAAGAAGGTTGGTGGTGTAGAGCTTCCTGTAGCCGCATGGCGTTCGTACTTAAATATGGAACTAACCATTCCAATTTTCGCTGTCTCTTATACACATCTCCGAGCCCACGAGACG
+
BBBBBFBBBB>AGGGGCFGGGGGHFDFGGHHGHHHHGHHGHHHCFGEEFFEFFGGGHHHHHGHHEGHHHGGEGGHHGGGFGEGHHHGFHHGHHFFHGHFGHHHHHHGHHHHHHHGGGGGGHHHHHGHGGFGHHHFFD<DCFEHFG//E?D
@M02034:409:000000000-BFKT7:1:2103:11678:3490 1:N:0:29
AAAGTCGAGGTGCCTAAAGTGGCAACCCAGACTGCGACGCATGTTGGTGGTGTAGAGCTTCCTGTAGCCGCATGGCGTTCGTACTTAAATATGGAACTAACCATTCCAATTTTCGCTGTCTCTTATACACATCTCCGAGCCCACGAGACG
+
BBBBBF@BBBABGGGGGGGFGGGHHHHGGCHGHHBAAEEG?EEDFGG111BE13DFFBFC5FGGGFDEGGG?EEH1E>@FEEFGHFG3FFFFGB33F?FG3F3B3FFFEFEHG?<DFE/F3FFF?F3FFFD2FDFFD/<CF?GFGFGFDE
@M02034:409:000000000-BFKT7:1:2103:18408:3495 1:N:0:29
AAAGTCGAGGTGCCTAAAGTGGCAACCCAGACTCAGTCTACTGTTGGTGGTGTAGAGCTTCCTGTAGCCGCATGGCGTTCGTACTTACATATGGAACTAACCATTCCAATTTTCG
+
AAAA>DAAB2>AGFFFFFG6EGGGHHAEFHHGHBCHFA5GFGGHHG2ACEAF13GBAAFFA3FFFFGDGFGAEEC1E>EGE>BGHFH3BE4FGGB3GHFE31BB3?F?4BEGB4>
@M02034:409:000000000-BFKT7:1:2103:21806:3500 1:N:0:29
AAAGTCGAGGTGCCTAAAGTGGCAACCCAGACTAATAAGGCGGTTGGTGGTGTAGAGCTTCCTGTAGCCGCATGGCGTTCGTACTTAAATATGGAACTAACCATTCCAATTTTCGCTGTCTCTTATACACATCTCCGAGCCCACGAGACG
+
BBBBBFBADBABGGGGGGFFGGGHHHHGGGHGHHHHHGHHHGGGGGGEGGAFFFHFGBHHFHHHGGGGHGGGFGHFGDFFFEB1FGGFHFEDGHGHHHFHGHHHHFHHHGGHHFDADGDEHHFHFHBFGHFFB22@D/</AAFFGFGDDG
@M02034:409:000000000-BFKT7:1:2103:14016:3507 1:N:0:29
AAAGTCGAGGTGCCTAAAGTGGCAACCCAGACTCCTCCTCGTGTTGGTGGTGTAGAGCTTCCTGTAGCCGCATGGCGTTCGTACTTAAATATGGAACTAACCATTCCAATTTTCGCTGTCTCTTATACACATCTCCGAGCCAACGAGACG
+
AAAAABAADD>ABGGGGGGFFFCFGFHGGDHFHFHFHHHFEFEHHECBB?BFFBGFHFGGHFHEFGFABEEEGEHGE?FFEEEGGHGEGGFHHGDEGHFEG?3?GDGBGHBGH?EEGG?BGHGHFHH2FBGHHHE1?/>B@0@/CFGGGG
@M02034:409:000000000-BFKT7:1:2103:18402:3517 1:N:0:29
AAAGTCGAGGTGCCTAAAGTGGCAACCCAGACTCAGTCTACTGTTGGTGGTGTAGAGCTTCCTGTAGCCGCATGGCGTTCGTACTTAAATATGGAACTAACCATTCCAATTTTCGCTGTCTCTTATACACATCTCCGAGCCCACGAGACG
+
CBCBBFCCCBAAGGGGGGGGGGGHHHHGGHHGHHHHHHHHHHHHHHHEFFEFFGHGGHHHHHHGFFHFGGGGGGHGGGGGGGHHHHHHHHHHHHFHHGHHHHFHHHHHHHHHHFGGGGGFHHHHHHHH4GHHHHHHFCGCGGHGGGGGGG
@M02034:409:000000000-BFKT7:1:2103:14009:3525 1:N:0:29
AAAGTCGAGGTGCCTAAAGTGGCAACCCAGACT
+
BBBBBFB>D?AAGGGGCGFGGGGHHHHGGHHGH
@M02034:409:000000000-BFKT7:1:2103:16312:3527 1:N:0:29
AAAGTCGAGGTGCCTAAAGTGGCAACCCAGACTTGTAAGACGGTTG
+
ABBAADABBDABGGGGGGGBGFGHHHFGFGHGG535DB55B2EA2A
@M02034:409:000000000-BFKT7:1:2103:15742:3528 1:N:0:29
AAAGTCGAGGTGCCTAAAGTGGCAACCCAGACTGAGAATCAGGTTGGTGGTGTAGAGCTTCCTGTAGCCGCATGGCGTTCGTACTTAAATATGGAACTAACCATTCCAATTTTCGCTGTCTCTTATACACATCTCCGAGCCCACGAGACG
+
BBCBBFABCCABGGGGGGGFGGGHHHHGGHDGHHHHGGHGHHHHHHGEFGEFFFHFHHHHHHHHFGGGGFGGGGHFEEGFFFGGHHHFHHHHHGEHHHHHHHHHGGHGHHHHHHFFGGGGHGHHGHHHFFGHHHHHB/DDFFGGGCGGGG
@M02034:409:000000000-BFKT7:1:2103:16327:3536 1:N:0:29
AAAGTCGAGGTGCCTAAAGTGGCAACCCAGACTTGGAAGACGGTTGGTGGTGTAGAGCTTCCTGTAGCCGCATGGCGTTCGTACTTAAATATGGAACTAACCAT
+
CCCCCFCCCCABGGGGGGFFFGGHHHHGGHHGHGFB3FGG3AEEFFE1A1ECBAFBB5FB5BFFG5EFFFG0EEF1E>EFF>?CGGHHE4GFF3B3B?EGB03B
@M02034:409:000000000-BFKT7:1:2103:15662:3558 1:N:0:29
AAAGTCGAGGTGCCTAAAGTGGCAACCCAGACTGAGAAGAATGTTGGTGGTGTAGAGCTTCCTGTAGCCGCATGGCGTTCGTACTTAAATATGGAACTAACCATTCCAATTTTCGCTGTCTCTTATACACATCTCCGAGCCCACGAGACG
+
CCCCCFCCCCBCGGGGGGGFGGGHHHHGGHHGHHHHHHHHFGHHHHHGFGEFGFHHGHHHHHHHGHHGHEGGGGGFGFFGGFFHHHHGHHHHHGDBGHHGHHGHHGHHHHHHHHGFGGGHHFGHGGHHHHBGHHFGC/DGFGGGGGGGGG
@M02034:409:000000000-BFKT7:1:2103:12379:3564 1:N:0:29
AAAGTCGAGGTGCCTAAAGTGGCAACCCAGACTAAGCCGATTGTTGGTGGTGTAGAGCTTCCTGTAGCCGCATGGCGTTCGTACTTAAATATGGAACTAACCATTCCAATTTTCGCTGTCTCTTATACACATCTCCGAGCCCACGAGACG
+
AAAAAFAAAA>AGGGGFFFGGGGGGHGGGHHGHHHFHHE2EEGHHHHEFGEFGFGFHFFGGGGFGHHGHE@EFGH?EEGGGEFCGHFGFHGFFEEGHHHHHFFFHGHHHHHHHFGGGFGFHHFHFG3FDHHBGHHFE/@D<GHGGGGFGG
@M02034:409:000000000-BFKT7:1:2103:10318:3567 1:N:0:29
AAAGTCGAGGTGCCTAAAGTGGCAACCCAGACTACGAATCATGTTGGTGGTGTAGAGCTTCCTGTAGCCGCATGGCGTTCGTACTTAAATATGGAACTAACCATTCCAATTTTCGCTGTCTCTTATACACATCTCCGAGCCCACGAGACG
+
CCCCCFCCCCABGGGGGGGGGFGHHHHGGHHGHHHGEHHGHHGHHHGEFGEFGFHHFGHHHHHHHEHGFFGGGGGFGGGGGGFHHHHGHHGHHHDGHGHFHFFGFHHHHHHHHFGAGFEFEGFGGHEGFFGGFB3FC/@DCFGGGCCDDD
@M02034:409:000000000-BFKT7:1:2103:15664:3575 1:N:0:29
AAAGTCGAGGTGCCTAAAGTGGCAACCCAGACTGAGAAGAATGTTGGTGGTGTAGAGCTTCCTGTAGCCGCATGGCGTTCGTACTTAAATATGGAACTAACCATTCCAATTTTCGCTGTCTCTTATACACATCTCCGAGCCCACGAGACG
+
A1>AAFAA>D>AFGGGGGG3FGEFEHGECHCEGHHHHHHGHHGHHHHEFG?FGFHGHHHHFGHFFFHHFGECGFHCEEEFGEFHFGGHHHFFHFGGHHHHHH1G1FGFDFFFHFGGFCEGGHGHHHHFFFHHHHH1E?CC??/FC/@GCC
@M02034:409:000000000-BFKT7:1:2103:9113:3587 1:N:0:29
AAAGTCGAGGTGCCTAAAGTGGCAACCCAGACTCAGCATCAGGTTG
+
A?AAAD?A1>>AGGGGGG1FFGFGF0BEF0FC1BE1FDGFF11G1B
@M02034:409:000000000-BFKT7:1:2103:18610:3591 1:N:0:29
AAAGTCGAGGTGCCTAAAGTGGCAACCCAGACTATGCTTGTTGTTGGTGGTGTAGAGCTTCCTGTAGCCGCATGGCGTTCGTACTTAAATATGGAACTAACCATTCCAATTTTCGCTGTCTCTTATACACATCTCCGAGCCCACGAGACG
+
AAAABFBBBB2AEGGGGGGBFGFBCHHEFHGEFHHHHHHHHFHHHHHGGGEFHHHDFHGHHGHHGFHHHGGGEEHGGGGGGGGHHHHGFGFHHHBFGHGFFHHHHGHHFFHHHGEGF?EGHHHHHGFGFHFHGHFHGCGGCGHGGF?DFD
@M02034:409:000000000-BFKT7:1:2103:21334:3600 1:N:0:29
AAAGTCGAGGTGCCTAAAGTGGCAACCCAGACTCCGAAGAATGTTGGTGGTGTAGAGCTTCCTGTAGCCGCATGGCGTTCGTACTTAAATATGGAACTAACCATTCCAATTTTCGCTGTCTCTTATACACATCTCCGAGCCCACGAGACG
+
AABBAFAABBBBGGGGGGGGGGGHHHGGGHHGHHHGCGEEGHHHHHHGFGFFFFHHHFHHHHHGGHHGHEFGGGHGFGGGGGHHHH4GBFGFHFDGEGGFHHHHHHGHGGHHHHE/EGDFHFHHHHGHEGFHGGFGFCC/BFHGCGC?AD
@M02034:409:000000000-BFKT7:1:2103:19872:3608 1:N:0:29
AAAGTCGAGGTGCCTAAAGTGGCAACCCAGACTCATAAGACTGTTGGTGGTGTAGAGCTTCCTGTAGCCGCATGGCGTTCGTACTTAAATATGGAACTAACCATTCCAATTTTCGCTGTCTCTTATACACATCTCCGAGCCCACGAGACG
+
CCCCBFBBCCBCGGGGGGGGGGGHHHGGGHGGGHHHHHHFHHHHFHHEEEFFGFHDEGFHEHHHGGFDEEGEEGHFFEEGFFFHFFHGGFHFGG3EGHHHFCBFHHHEGGGHHEEGGG?BHFHHFFHFHGHFGFGEG@GGGEGGGFCGGG
@M02034:409:000000000-BFKT7:1:2103:22718:3610 1:N:0:29
AAAGTCGAGGTGCCTAAAGTGGCAACCCAGACTCGTGTTGGGGTTGGTGGTGTAGAGCTTCCTGTAGCCGCATGGCGTTCGTACTTAAATATGGAACTAACCATTCCAATTTTCGCTGTCTCTTATACACATCTCCGAGCCCACGAGACG
+
AAABBFBBBBBBGGGGGGGGGGE4FHGFFHHGHGGHHHHHHCEGEGGGFGGGHHHGHGHHGFHHGHHHHGEEEEHFEGGGGEFGHHFGHGGHHHBGGGFGFFGGHGFGHGHHHFG?EFG2BFGGFGBGFGDFFFDGB<>//FGEC@DGGG
@M02034:409:000000000-BFKT7:1:2103:11818:3613 1:N:0:29
AAAGTCGAGGTGCCTAAAGTGGCAACCCAGACTAATAAGAATGTTGGTGGTGTAGAGCTTCCTGTAGCCGCATGGCGTTCGTACTTAAATATGGAACTAACCATTCCAATTTTCGCTGTCTCTTATACACATCTCCGAGCCCACGAGAC
+
AAABBFBBDDABGGGGGGGGGGFHHHHGGHHGHHHHHHHHHHHHHFHEFFEBGHHFHHHHHGHHHHHHHGGGGGHHGEGGGEGGHHEGEGGHHGFGFFGHHHHHGGHHHHHHHHEGGEEFFGGGHGGHFHHFGHDFD@GCCEGGCC?GG
@M02034:409:000000000-BFKT7:1:2103:8569:3616 1:N:0:29
AAAGTCGAGGTGCCTAAAGTGGCAACCCAGACTAATAATCCTGTTGGTGGTGTAGAGCTTCCTGTAGCCGCATGGCGTTCGTACTTAAATATGGAACTAACCATTCCAATTTTCGCTGTCTCTTATACACATCTCCGAGCCCACGAGACG
+
AAAAAFAADD>A1FGGGGGGGGCFHHHGGCCFEHGFHHBGGFFGGHHEFFEFFFHBHHHHHFHFFGGFGGEGGGHHEEEFEEFGEGGHHHGHHHBFFHHHHHEHHHHFHHHHHHGGGGGF2FGGHHHHGGFHHHGHC>CCGEAFCGGGGG
@M02034:409:000000000-BFKT7:1:2103:21323:3618 1:N:0:29
AAAGTCGAGGTGCCTAAAGTGGCAACCCAGACTCCGAAGAATGTTGGTGGTGTAGAGCTTCCTGTAGCCGCATGGCGTTCGTACTTAAATATGGAACTAACCATTCCAATTTTCGCTGTCTCTTATACACATCTCCGAGCCCACGAGACG
+
AAAAAFAADDABGGGG4GDGF4EFHHHGG2FFGHHGGGGGHGGDBGHGF?EFGHHGEGHHGHHHFHHHHG?EEGHFGGGGEGHHHHGHEHFFHGHHEGGGHEFGHHGGHHHHHGFFECGHHHHHFHBD??DFGGFHGF/>BGHGFG/DGD
@M02034:409:000000000-BFKT7:1:2103:8915:3624 1:N:0:29
AAAGTCGAGGTGCCTAAAGTGGCAACCCAGACTACGAGTCATGTTGGTGGTGTAGAGCTTCCTGTAGCCGCATGGCGTTCGTACTTAAATATGGAACTAACCATTCCAATTTTCGCTGTCTCTTATACACATCTCCGAGCCCACGAGACG
+
BBBABFBAB?ABGFGFGGGGGGGHHHHGGHHGHHHGAEFHHHHHGHHEFGEGHHHHHHHHFHHHHFHHHGGGGGHCEGGGGGCHFGFGHGFHHHFGHHFHHHEGHHFHHHHHHHGGGGGHHGHHFHHHFFFGGGGBF/DCGGHEG?D//?
@M02034:409:000000000-BFKT7:1:2103:11266:3653 1:N:0:29
AAAGTCGAGGTGCCTAAAGTGGCAACCCAGACTAATCCGCGTGTTGGT
+
AA1>AD1A@D>A1EFGGGGBF1F0A0FEGFGAGFGAEE0/AA/EHFAA
@M02034:409:000000000-BFKT7:1:2103:17537:3667 1:N:0:29
AAAGTCGAGGTGCCTAAAGTGGCAACCCAGACTACGGGTG
+
BBBBAFBBBBBBGGGGGGGBFGGHHHHGGHHGHF3EF2EF
@M02034:409:000000000-BFKT7:1:2103:11491:3668 1:N:0:29
AAAGTCGAGGTGCCTAAAGTGGCAACCCAGACTAATAAGCAGGTTGGTGGTGTAGAGCTTCCTGTAGCCGCATGGCGTTCGTACTTAAATATGGAACTAACCATTCCAATTTTCGCTGTCTCTTATACACATCTCCGAGCCCACGAGAC
+
>AAAAFAA@DAABFGFGFGGGCFBEGAAFHGC3BGFHFGFFFDGHAAAFEEFFFGDGBFGG3GFGGHFHG00EEH1EEEAFE?FGEGBBG4FFGF3FH3BGGHFBGFGGFGHH4>EEEFFHFGHGGHFF?DB?DG1C/<D/FCFCCC<?
@M02034:409:000000000-BFKT7:1:2103:17643:3673 1:N:0:29
AAAGTCGAGGTGCCTAAAGTGGCAACCCAGACTCAGCAGAAGGTTGGTGGTGTAGAGCTTCCTGTAGCCGCATGGCGTTCGTACTTAAATATGGAACTAACCATTCAATTTTCGCTGTCTCTTATACACATCTCCGAGCCCACGAGACGG
+
CCCCCFCCCCAAGGGGGGGGGGGHHHHGGHGGGHHHHHHHHHHFGHGFGGEFHHHGHHHHHGHHGHHHHGGGGGHHGGGGGFGHHHHGHHGHGHHHFHHHHHHHHHHFHHHHHGFGFEGHHHHHHHGHGGHHHHHF/CCCGHGGGGGGGF
@M02034:409:000000000-BFKT7:1:2103:21918:3682 1:N:0:29
AAAGTCGAGGTGCCTAAAGTGGCAACCCAGACTAAGTCGGCTGTTGGTGGTGTAGAGCTTCCTGTAGCCGCATGGCGTTCGTACTTAAATATGGAACTAACCATTCCAATTTTCGCTGTCTCTTATACACATCTCCGAGCC
+
AAAA>DAAD@24EEGFBFDAAGAFGF4EFCAF3DFGFGBEEF?G3GH1AE1FFEGBFGGFGHDEE5F5A>0>EEH1EEGFEE21?F@D3B4BGBFGEE3?30?3FB?BGHFFFBE??EEF3BFG3F333?2CBF3B<<//<
@M02034:409:000000000-BFKT7:1:2103:21608:3692 1:N:0:29
AAAGTCGAGGTGCCTAAAGTGGCAACCCAGACTAATAATCAGGTTGGTGGTGTAGAGCTTCCTGTAGCCGCATGGCGTTCGTACTTAAATATGGAACTAACCATTCCAATTTTCGCTGTCTCTTATACACATCTCCGA
+
AABBAFBAD2AAGGGFGGGGGGGBH4BEFHGFFFGGB5GFBFGEHHAEF?FFBGFBDAGH5FGH5DFDFEG?EDFCE1>FEEFGGHHD@EGFH3B3BFFGEHBFGD4FGGEDGFEEEEFHHGFFHGFHGFHHHB1?E<
@M02034:409:000000000-BFKT7:1:2103:11075:3692 1:N:0:29
AAAGTCGAGGTGCCTACAGTGGCAAACCAGACTTCGTGTTATGTTGGTGGTGTAGAGCTTCCTGT
+
AA@AABAA?1AABBFF111BDGFEG0BAGA0BFDA00BF02D122FEEE/BAF11AADGGBF11B
@M02034:409:000000000-BFKT7:1:2103:17152:3700 1:N:0:29
AAAGTCGAGGTGCCTAAAGTGGCAACCCAGACTGGTAATAATGTTGGTGGTGTAGAGCTTCCTGTAGCCGCATGGCGTTCGTACTTAAATATGGAACTAACCATTCCAATTTTCGCTGTCTCTTATACACATCTCCGAGCCCACGAGACG
+
BBCCAFBABBBBGGGGGFGFGGGHHHHGGHHGHHHGHHHHHHHHHHHEFEEFFGHGHHHHHHHHHHHHHGGCEGGGGGGGGGHHHGHHHHGFHHHGHHHGHHHFGHHHHHHHFGGDGGGHHHHHHHHHHGFFHGHHFBDGGGGGC/@DEG
@M02034:409:000000000-BFKT7:1:2103:21908:3701 1:N:0:29
AAAGTCGAGGTGCCTAAAGTGGCAACCCAGACTAAGTCGGCTGTTGGTGGTGTAGAGCTTCCTGTAGCCGCATGGCGTTCGTACTTAAATATGGAACTAACCATTCCAATTTTCGCTGTCTCTTATACACATCTCCGAGCCCACGAGACG
+
AABBBFCCBCABGGGFGGFGGGGGHHHGGHHGHGFCHHGGGDGGFH1AA?AFFFHEHHHH5FGFHFHHFGECFGHFE?>FE1BGHHGHGEHHHH33BGHHH03GGFHGHHFHHGE/EEEHHGHHHFBFBFGHHHB2?/>/B/?FCCCDAC
@M02034:409:000000000-BFKT7:1:2103:8392:3704 1:N:0:29
AAAGTCGAGGTGCCTAAAGTGGCAACCCAGACTCATAATAATGTTGGTGGTGTAGAGCTTCCTGTAGCCGCATGGTGTTCGTACTTAAATATGGTACTAACCTTTCCAATTTTCGCTGTCTATTTTACACATCTCCG
+
CCCCBFCBCCCCFGGGGGGGGGGHHHHGGHHGHC3DGHH5BF55DD2A22EA13D555A35B5A55B53AF0EE?5B?1D>12??EG33BF4@B44BBFH313B3@F44B3FE4>/E/>B?4B?4?4BF33?BFH3B
@M02034:409:000000000-BFKT7:1:2103:8295:3728 1:N:0:29
AAATTCGAGGTGCCTAAAGTGGCAACCCAGACTACGAAGCAGGTTGGTGGTGTAGAGCTTCCTGTAGCCGCATGGCGTTCGTACTTAAATATGGAACTAACCATTCCAATTTTCGCTGTCTCTTATACACATCTCCGAGCCCACGAGACG
+
CCCCCFCFFCAAGGGGGGGGGGGHHHHGGCHDHHHGGHGGHFHHGFGEFGGFGEGGHHHHHFHHHGHGHGGGGGHGFEGGGEGFHHHHHHHHHHGDFHDFHHEFGFHHHHHHHFEDGGGHHHGHGHFGFFFHHHHHG@FGGFGGC/@EGG
@M02034:409:000000000-BFKT7:1:2103:18124:3740 1:N:0:29
AAAGTCGAGGTGCCTAAAGTGGCAACCCAGACTAAGAATGGTGTTGGTGGTGTAGAGCTTCCTGTAGCCGCATGGCGTTCGTACTTAAATATGGAACTAACCATTCCAATTTTCGCTGTCTCTTATACACATCTCCGAGCCCACGAGACG
+
BBCCAFBABCBBGGGGGGGGGGGHHHHGGHHFHGHHHHHGHHHHGHGGFGGFAAGBGGGGDGFGFFHFGFGFEFF1EEEGGFGHHHHHGHHHHH@DGGHGG0FFBDHFHHHHHFFGGGEGDFGFFDFHHGHHHHHFC>DGBFCFG@CEGG
@M02034:409:000000000-BFKT7:1:2103:23284:3741 1:N:0:29
AAAGTCGAGGTGCCTAAAGTGGCAACCCAGACTACGCAGCATGTTGGTGGTGTAGAGCTTCCTGTAGCCGCATGGCGTTCGTACTTAAATATGGAACTAACCATTCCAATTTTCGCTGTCTCTTATACACATCTCCGAGCCCACGAGACG
+
AA>ABFAABDABGFGFGGGFGFGFFHCEGHHGHHHFGGEEHFHHHFAAFAAFGFHGGFHHHAGHFGHFGFE>EFHFEEEEEEFEGHFHGGGHHHFHFHHHHFFH3FGDFGGHHFEAEEEFG4FGFGGGFCDBFDFBB>/>B?FFD@CG/E
@M02034:409:000000000-BFKT7:1:2103:17466:3753 1:N:0:29
AAAGTCGAGGTGCCTAAAGTGGCAACCCAGACTGAGAAGTCTGTTGGTGGTGTAGAGCTTCCTGTAGCCGCATGGCGTTCGTACTTAAATATGGAACTAACCATTCCAATTTTCGCTGTCTCTTATACACATCTCCGAGCCCACGAGACG
+
BBBBBFBBBBABGGGGGGGGGGGHHHHGGHD2FBCB5DG5BFGHDHEAFAFEA3F5FADA5FFF5AD5BFG0FAC1E>>FEEB1?BGHBDHDFE3@FFFG@13BF4GFDGFHH4E/EE?GHGGB4BB4FC2GHBGBC/<CCCAC@C@/CE
@M02034:409:000000000-BFKT7:1:2103:20216:3756 1:N:0:29
AAAGTCGAGGTGCCTAAAGTGGCAACCCAGACTCCGCGGCAGGTTGGTGGTGTAGAGCTTCCTGTAGCCGCATGGCGTTCGTACTTAAATATGGACCTAACCATTCCAATTTTCGCTGTCTCTTATACACATCTCCGAGCCCACGAGACG
+
BBAABFAB?DAAGGGGGFGAGFECCFH?FA2AC3BA2AE0EECGF201BEEEF3D5D53FDCGFFF@BEE@/?EHFEEGGGE0FFGHHGHGHGF33B?FGB03FBGF22F?FF2</E<?F22@@1>2>@C11FFFDE</@AEGED?DGGF
@M02034:409:000000000-BFKT7:1:2103:20197:3759 1:N:0:29
AAAGTCGAGGTGCCTAAAGTGGCAACCCAGACTCCGCGGCAGGTTGGTGGTGTAGAGCTTCCTGTAGCCGCATGGCGTTCGTACTTAAATATGGAACTAACCATTCCAATTTTCGCTGTCTCTTATACACATCTCCGAGCCCACGAGACG
+
BBCCCFBBCCABGGGGGGGGGGGHHHHGGHHGHGFGDFGGGGGHGHGGFGEFGHHHHHHHHHHHGHHHHGGGGGHHGGGGGGHHHHHGHHHHHHGHHGGHHHHHHHHHHHHHHHGGGGGHHHHHGHGHHHHGHHDGE/CDGGHGGGGDGG
@M02034:409:000000000-BFKT7:1:2103:7948:3795 1:N:0:29
AAAGTCGAGGTGCCTAAAGTGGCAACCCAGACTCAGAAGCATGTTG
+
AAAAAF?A>1>AGGGF1FF3AGGFBFHFGHHGHHHHHHH111AA2B
@M02034:409:000000000-BFKT7:1:2103:7931:3801 1:N:0:29
AAAGTCGAGGTGCCTAAAGTGGCAACCCAGACT
+
CCCCCFBBBBABGGGGGGFFGGGHHHHGGGHGH
@M02034:409:000000000-BFKT7:1:2103:21952:3804 1:N:0:29
AAAGTCGAGGTGCCTAAAGTGGCAACCCAGACTCATAATCAGGTTGGTGGTGTAGAGCTTCCTGTAGCCGCATGGCG
+
AAAAAFAAD@AAGGFGCFGGF1ECGFHAF0F0EG1F12B211BFDH?/B/AEAFG21BFEDCGFHHFGDECCEGE0E
@M02034:409:000000000-BFKT7:1:2103:15370:3809 1:N:0:29
AAAGTCGAGGTGCCTAAAGTGGCAACCCAGACTAATAAGGAGGTTGGTGGTGTAGAGCTTCCTGTAGCCGCATGGCGTTCGTACTTAAATATGGAACTAACCATTCCAATTTTCGCTGTCTCTTATACACATCTCCGAGCCCACGAGACG
+
BBBAAFBADBBBGGGGFGFFGGGHHHHGGEHGHHHHHHHHBGEEGHG2FFEFBGGHFHHHGHHHHGFFGEEGGGHEEFGGGFHHHHHHEHHHHHGHFGHGHHFHHHHHHHHHHHEEGGGHHGHHHHHHHHEFHHHHEB@BGEHGGGGGGG
@M02034:409:000000000-BFKT7:1:2103:23670:3810 1:N:0:29
AAAGTCGAGGTGCCTAAAGTGGCAACCCAGACTACGAATCAGGGTGGGGGTGTAGAGCTTGCTGTAGCCGCATG
+
CCCCCFCBBCBBGGGGGGGGGGGHHHHGGHHGHBAE22F25AB2FFA0A0F?03F@@5B@3BE3B3B43BF/EE
@M02034:409:000000000-BFKT7:1:2103:12068:3814 1:N:0:29
AAAGTCGAGGTGCCTAAAGTGGCAACCCAGACTAATACGCAGGTTGGTGGTGTAGAGCTTCCTGTAGCCGCATGGCGTTCGTACTTAAATATGGAACTAACCATTCCAATTTTCGCTGTCTCTTATACACATCCCGAGCCCACGAGACGG
+
BBBABFBBBBAAGGGEGFGGGGGHHHHGEHHGHGHHGFHE2AFHHEAEF1EAA3F5DFGHBGGB5DFDBEG?EEGAEEEEFE1FGGGEFGHFHHE3GFFG303B?4GBBFDG?B/AE/?FBFFD1FDD2GGHHGEEADG?FGFG@?/?>>
@M02034:409:000000000-BFKT7:1:2103:11324:3816 1:N:0:29
AAAGTCGAGGTGCCTAAAGTGGCAACCCAGACTGGGTCGGAGGTTGGTGGTGTAGAGCTTCCTGTAGCCGCATGGCGTTCGTACTTAAATATGGAACTAACCATTCCAATTTTCGCTGTCTCTTATACACATCTCCGAGCCCACGAGACG
+
CCCCCFCCBBBCGGGGGGGGGGGHHHHGGHHGHHHHHHFGEGGGHHGEFG1FGHHHHHHHHHHHHGHHHGFGGGHEFGGGGGFHHHGHHHFHHGDGFFGHHHFHHHGHBGHHHHGGGGGGHGFGGHHHHHHHGHGDD<A@GFGGGGFGGG
@M02034:409:000000000-BFKT7:1:2103:19768:3824 1:N:0:29
AAAGTCGAGGTGCCTAAAGTGGCAACCCAGACTTCGCAGGGGGTTGGTGGTGTAGAGCTTCCTGTAGCCGCATGGCGTTCGTACTTAAATATGGAACTAACCATTCCAATTTTCGCTGTCTCTTATACACATCTCCGAGCCCACGAGACG
+
BAABBFBBBBAAFFGGGGGBGFGGHEGGGHHFHHHGGGCCEGGGGGG1FE>FGFFFGDGHHCGHHHHFHGGGGGHHGGGGFEFGHHGFHFDHHGGHFG3BFEHGHHHGBGHHHGGDGGGGHHGHHHGGGFHHHFFBE<AFFGHFGFGG?E
@M02034:409:000000000-BFKT7:1:2103:8592:3839 1:N:0:29
AAAGTCGAGGTGCCTAAAGTGGCAACCCAGACTCAGAAGAATGTTGGTGGTGTAGAGCTTCCTGTAGCCGCATGGCGTTCGTACTTAAATATGGAACTAACCATTCCAATTTTCGCTGTCTCTTATACACATCTCCGAGCCCACGAGACG
+
CCCCBFCBCCBCGGGGGGGGGGGHHHHGGHHGHHGHFHHFFGHHHHGEFGEGHHHHHHHHHHHHHHHHHGGGGGHHGGGGGGHHHHGHHGGHHHFHGHHHHHHGHHFHHGHHHHGFGGGFHHHHGHHHGHEGFHFGDBDFGGHGC/<AGE
@M02034:409:000000000-BFKT7:1:2103:14228:3848 1:N:0:29
AAAGTCGAGGTGCCTAAAGTGGCAACCCAGACTAGTAAGAAGGTTGGTGGTGTAGAGCTTCCTGTAGCCGCATGGCGTTCGTACTTAAATATGGAACTAACCATTCCAATTTTCGCTGTCTCTTATACGC
+
A?ABAB3AADAABGGGGBFFGGCFHEHGDHDAHHHFGHGHFF2FFFGEEA1AAFGFHHFGHBGHHBGFHFE@EGHHGGGAEFFHHGFGFH4GH3DFHF3FGGHEGGHH4FDFFHGGG?EG4EGHFHHB0?
@M02034:409:000000000-BFKT7:1:2103:17299:3860 1:N:0:29
AAAGTCGAGGTGCCTAAAGTGGCAACCCAGACTGGTAGGTCTGTTGGTGGTGTAGAGCTTCCTGTAGCCGCATGGCGTTCGTACTTAAATATGGAACTAACCATTCCAATTTTCGCTGTCTCTTATACACATCTCCGAGCCCACGAGACG
+
BBBBAFBBBBBBGGGGGGFBGGGHHHHGGHHGHHHHHHGHHHHHHHHGGGFFGHHHHHGHHHHHGHHHHGGGGGHHGGGGGGHHHHHHHHHHHHHFHHHGHHHGHHHHHHHHHHGGGGEGHHHHHHFHHHHHHHGHF?DDGGHGGGGDGG
@M02034:409:000000000-BFKT7:1:2103:14851:3891 1:N:0:29
AAAGTCGAGGTGCCTAAAGTGGCAACCCAGACTGGGGTGGGGGTTGGTGGTGTAGAGCTTCCTGTAGCCGCATGGCGTTCGTACTTAAATATGGAACTAACCATTCCAATTTTCGCTGTCTCTTATACACATCTCCGAGCCCACGAGACG
+
BCBCBFBCCCBBGGGGGGGGGGGHHHHGGHHGHHHHGBEFGGGGGGGEFGEFGHHHHHHHHHHGFGGHHFGFGGHHGGGGGFGHHHHHHHHHHHGFHHHHHHGHHHHHHHHHHHGGGGGHGHHHHHHHHHHHHHGFE-DCGGHGGCGGGG
@M02034:409:000000000-BFKT7:1:2103:11365:3900 1:N:0:29
AAAGTCGAGGTGCCTAAAGTGGCAACCCAGACTTCTAGTGGTGTTGGTGGTGTAGAGCTTCCTGTAGCCGCATGGCGTTCGTACTTAAATATGGAACTAACCATTCCAATTTTCGCTGTCTCTTATACACATCTCCGAGCCCACGAGACG
+
BBBBBFBBBDABGGGG4BGGGGGHHGHGGHHGFHHHGHGHHGGHGHHGFGAFHHHFGGFHDGHHGGHEHGGEGGHHGGGGGFFGHHHFHFFGGFFG3GGHHHHHEFFEFHGHH4EEGGFHHEFHFGFGGFHHGFGFF/<<DGGGGGCEGG
@M02034:409:000000000-BFKT7:1:2103:10928:3904 1:N:0:29
AAAGTCGAGGTGCCTAAAGTGGCAACCCAGACTTCGCTGCGTGTTGGTGGTGTAGAGCTTCCTGTAGCCGCATGGCGTTCGTACTTAAATATGGAACTACCCATTCCAATTTTCGCTGTCTCTTATACACATCTCCGAGCCCACG
+
AAAABFBBDBABFBGFGGGGGGGFGHHGGDHCEHHGGGEEFEEA1EEGFEBFFGHHHBFHFFHHGFFFE?E?FGHGGEGGGEFFEHHGGHFHFGFBGGF3FHFHHFDHHGHHHFEGGGEBGHBGGHGEGGFHC@D<</>>//?FC
@M02034:409:000000000-BFKT7:1:2103:21370:3906 1:N:0:29
AAAGTCGAGGTGCCTAAAGTGGCAACCCAGACTAATCCTAATGTTGGTGGTGTAGAGCTTCCTGTAGCCGCATGGCGTTCGTACTTAAATATGGAACTAACCATTCCAATTTTCGCTGTCTCTTATACACATCTCCGA
+
A?A11BAADD1A1FGFEFFGGGFHHGFEGCGGFHHHHHFF11AFBFEA/AEEGFFDGFGF1EGHHDB2DFEEFGGGEE?CEEGHHFBFFGGHHHBEFFBFCFFFBGF2EFHEGB>/<?E<DDF>1F2GFF1G1G1GE?
@M02034:409:000000000-BFKT7:1:2103:10418:3918 1:N:0:29
AAAGTCGAGGTGCCTAAAGTGGCAACCCACACT
+
AAAAAFAADD?ACGGGBA1BBF0BAAEEA0AEB
@M02034:409:000000000-BFKT7:1:2103:21365:3928 1:N:0:29
AAAGTCGAGGTGCCTAAAGTGGCAACCCAGA
+
BBBBAFAABBBAGGGGGFGFFGGHHHHGGHE
@M02034:409:000000000-BFKT7:1:2103:23527:3935 1:N:0:29
AAAGTCGAGGTGCCTAAAGTGGCAACCCAGACTGGGGGTGTGGTTGGTGGTGTAGAGCTTCCTGTAGCCGCATGGCGTTCGTACTTAAATATGGAACTAACCATTCCAATTTTCGCTGTCTCTTATACACATCTCCGAGCCCACGAGACG
+
BBBBAFAABBBBGGGGFGGGGGGHHHHGFHGDHHGCGFEEEEFHGGGGFGEFGHHHHHHHGHHHHGHHHGGFFGGFFGGGGGHHHHHGFHHHHHGFHHHHGHHHFHGHHHHHHHCCGGGHGHHHGFHHHFHHHHDFE/A@@FHGGCGGGG
@M02034:409:000000000-BFKT7:1:2103:15953:3935 1:N:0:29
AAAGTCGAGGTGCCTAAAGTGGCAACCCAGACTTCGCCGCCTGTTGGTGGTGTAGAGCTTCCTGGAGCCGCATGGCGTTCGTACTTAAATATGGAACTAACCATTCCAATTTTCGCTGTCTCTTATACACATCTCCGAGCCCACGAGACG
+
BBBBBFAABBAAFGGGGFGDGGEFHHHEFHHGHB5F2BE2EEDHHHA11EEEAAFAD5ABEG5D3B12?EF@EEF1>1>1E?BCFGHGHHHDGB3?FHGF303BF?F44GBGGDE?BA<2BFB33B>FGCHBGFHF?/@DCEFF@@?<<A
@M02034:409:000000000-BFKT7:1:2103:10410:3936 1:N:0:29
AAAGTCGAGGTGCCTAAAGTGGCAACCCAGACTGGGTCGGCGGTTGGTG
+
BBBBBFABBB2AGGGGGGGGGGGBGHF?FHGGGHHEHFECCEEGE0@1?
@M02034:409:000000000-BFKT7:1:2103:15429:3944 1:N:0:29
AAAGTCGAGTGCCTAAAGTGGCAACCCAGACTAATCCGAAGGTTGGTGGTGTAGAGCTTCCTGTAGCCGCATGGCGTTCGTACTTAAATATGGAACTAACCATTCCAATTTTCGCTGTCTCTTATACACATCTCCGAGCCCACGAGACGG
+
BBCCBFCACFCFGGEGGGGGGGHHHHGGHGFHHHHHHGGGGGHGFGFGGFGHHHHGFHHHFHHHHHHHGGGEGHCEEEGGGHHHHDGHHGHHHHHGHGBHHHFHHHHHHHHHHGDGE<GHHHHGGGFHHHHHHHGGCGGGGHGGGCGGGG
@M02034:409:000000000-BFKT7:1:2103:9478:3944 1:N:0:29
AAAGTCGAGGTGCCTAAAGTGGCAACCCAGACTCCGCAGACGGTTGGTGGTGTAGAGCTTCCTGTAGCCGCATGGCGTTCGTACTTAAATATGGAACTAACCATTCCAATTTTCGCTGTCTCTTATACACATCTCCGAGCCCACGAGACG
+
BBBBBFBABBAAGGGGFGGGGGGHHGHGGGHGHHGGGGE2GGAFFGGFFGFGHHHHHHHHHHHHHGHGHGGGEGHFFEGGGFBGGHGGFGGGHHGGGHHHHHEFGHHHHGHHHHGGGGGGHGGHFHEHHGHHHHHFE/DDGGHGGCGGGG
@M02034:409:000000000-BFKT7:1:2103:23518:3952 1:N:0:29
AAAGTCGAGGTGCCTAAAGTGGCAACCCAGACTGGGGGTGTTGTTGGTGGTGTAGAGCTTCCTGTAGCCGCATGGCGTTCGTACTTAAATATGGAACTAACCATTCCAATTTTCGCTGTCTCTTATACACATCTCCGAGCCCACGAGACG
+
>AA33B3>DD2AGFG5A4BFGFFHHCHEGCHGGGDCEC2EA1AAGAGDE1AFGHHHDEBCBGHGHEGFGFG@EEHHG1/FFGFHEHDFFHGFF3BD3FBC??3EBFFFFGBFF2@DGFGG2FHHFHFH21@G@D1DE</<@FEG-><.<<
@M02034:409:000000000-BFKT7:1:2103:21740:3953 1:N:0:29
AAAGTCGAGGTGCCTAAAGTGGCAACCCAGACTAAGTCGAATGTTGGTGGTGTAGAGCTTCCTGTAGCCGCATGGCGTTCGTACTTAAATATGGAACTAACCATTCCAATTTTCGCTGTCTCTTATACACATCTCCGAG
+
AAB?3DA@DD2>CFGFBEGEGFFFEAFAFFHFBFFH5BB22F3FBG2EEGEFBFHFHDFFFGFHGDGFFGEGEGFBEE>EFEFHEFEFB@DGFBB33BF33EBFD44BEG3BGGE/E/E3?4BB4B42?FBG1?D1?/B
@M02034:409:000000000-BFKT7:1:2103:15240:3960 1:N:0:29
AAAGTCGAGGTGCCTAAAGTGGCAACCCAGACTAGTAGTCGGGTTGGTGGTGTAGAGCTTCCTGTAGCCGCATGGCGTTCGTACTTAAATATGGAACTAACCATTCCAATTTTCGCTGTCTCTTATACACATCTCCGAGCCCACGAGACG
+
AABCAFBBCCBBGGGGGGGGGGGHHHHGGHHGHHHHHHHHGGGHGGGGFGGFGFHHHHHHHHHHHGHFFGGGGGHHFEGGGGGHHFHHHHHHHHFFHHHHFHGGHHHHGHFHHHGGGGEHGHGHBHHHHHHHHHHFD>CDGGHGGGD?EF
@M02034:409:000000000-BFKT7:1:2103:20980:3967 1:N:0:29
AAAGTCGAGGTGCCTAAAGTGGCAACCCAGACTAATGAGAGGGTTGGTGGTGTAGAGCTTCCTGTAGCCGCATGGCGTTCGTACTTAAATATGGAACTAACCATTCCAATTTTCGCTGTCTCTTATACACATCTCCGAGCCCACGAGACG
+
BBBBBFBBBBBBGGGGGGGGGGGHGHFFGHFGHHFGHHHGHGGGHGGEFEFFHHHHGHHHFHHHHHHHFGGFFGHHGGGGGFGHHHFGGGHHHGFBGHFGHHHGHBFFHHHHHHGDEEGGHHHHGHHHGFFHHHFGDCGGGFHECDGGGG
@M02034:409:000000000-BFKT7:1:2103:12559:3970 1:N:0:29
AAAGTCGAGGTGCCTAAAGTGGCAACCCAGACTTGTAAGCAGGTTGGTGGTGTAGAGCTTCCTGTAGCCGCATGGCGTTCGTACTTAAATATGGAACTAACCATTCCAATTTTCGCTGTCTCTTATACACATCTCC
+
ABAABFABDD2A4EEFGFGFGGGGGHHGGAFFHHFEGFCFHFFGECEEFEA1GBGFGDDFFAFFFAF5BEE0EEHEEFEBFEFGF4B@GGDGHH3BGGFHEHHGHFFFHFHHHBEAE?EFGBFHB?BBDB1BFFDB
@M02034:409:000000000-BFKT7:1:2103:23003:3971 1:N:0:29
AAAGTCGAGGTGCCTAAAGTGGCAACCCAGACTAAGAATGAGGTTGGTGGTGTAGAGCTTCCTGTAGCCGCATGGCGTTCGTACTTAAATATGGAACTAACCATTCCAATTTTCGCTGTCTCTTATACACATCTCCGAGCCCACGAGACG
+
CCCCBFBCCCCCGGGGGGGGGGGHHHHGGHHGHHFHHGHHFGHHGHGGFGGGHHHHHHHHHHHHGHHHHGGGGGHHGGGGGGHHHHGHFFGHHFGHHHHFHHHHHHGHHHHHHHGGGGGHHHHHHHHHBGGHHHGHE<CDFGHGGCGGFG
@M02034:409:000000000-BFKT7:1:2103:15348:3978 1:N:0:29
AAAGTCGAGGTGCCTAAAGTGGCAACCCAGACTCCGGCGCCTGTTGGTGGTGTAGAGCTTCCTGTAGCCGCATGGCGTTCGTACTTAAATATGGAACTAACCATTCCAATTTTCGCTGTCTCTTATACACATCTCCGAGCCCACGAGACG
+
BBCCAFBCCCCCGGGGGGGGGGGHHHHGGHGGHHHGGGGGGGHHHHHGGGGGGHFGHHHHHHHHHFHHHGGGGGHHGGGGGFHHHHHHHHFHHHEGHHHHHHFHHHHHFHHHHGGGGGEHHHHHHHHHHHHHHHHGG?GFGGHGG?FGGG
@M02034:409:000000000-BFKT7:1:2103:10437:3986 1:N:0:29
AAAGTCGAGGTGCCTAAAGTGGCAACCCAGACTAGGTTGGGTGTTGGTGGTGTAGAGCTTCCTGTAGCCGCATGGCGTTCGTACTTAAATATGGAACTAACCATTCCAATTTTCGCTGTCTCTTATACACATCTCCGAGCCCACGAGACG
+
AAABBFBBBBAAGGGFGGGFGGGHHHHGGFHGHHHHGFGGGEEGFHHGFGEFHGHFGFHHHGHHHHHGGFGEFGHGGGGGGGGHGHGFHHGHHHBGFHHHHHGHHHGHHHHHHFEEGGEGHHHHGHGHFFGFHHHHC@DCGEHGGDFGCG
@M02034:409:000000000-BFKT7:1:2103:10027:3990 1:N:0:29
AAAGTCGAGGTGCCTAAAGTGGCAACCCAGACTTGTAAGGCTGTTGGTGGTGGAGAGCTTCCTGTAGCCGCATGGCGTTCGTACTTAAATATGGAACTAACCATTCCAATTTTCGCTGTCTCTTATACACATCTCCGAGCCCACGAGACG
+
A?AAAFAABBBBGGG5FFGGGGGHHHHGGHHGFHHHHHHHHHHHHHHGFEEFGFHFEHHHFHHGGGFFGEEEEGHFEGGGGGFHHGGG3GFHHHFFFHG?BGFGHHGFHHHHHHGEGGGHFHHHHHEGFGBGGHFFECCD?CGGCCGFGF
@M02034:409:000000000-BFKT7:1:2103:15414:3996 1:N:0:29
AAAGTCGAGGTGCCTAAAGTGGCAACCCAGACTCTGCCTATGGTTGGTGGTGTAGAGCTTCCTGTAGCCGCATGGCGTTCGTACTTAAATATGGAACTAACCATTCCAATTTTCGCTGTCTCTTATACACATCTCCGAGCCCACGAGACG
+
AABABFBBBBAAGGGGFGGGGGGHHHHGGCDGHHGHHHGHHGHHHFGEFFAFFGHHHEHHHHHHHHFFGGGGGGGFFFGGGGFHHHHHHHGBGFFGHGFCGHHHHGHHHHGHHFEDGGEFFFFF4FHHFHGHHHGFFD?CCFHGGCGDEC
@M02034:409:000000000-BFKT7:1:2103:15868:4005 1:N:0:29
AAAGTCGAGGTGCCTAAAGTGGCAACCCAGACTACGGCTCAGGTTGGTGGTGTAGAGCTTCCTGTAGCCGCATGGCGTTCGTACTTAAATATGGAACTAACCATTCCAATTTTCGCTGTCTCTTATACACATCTCCGAGCCCACGAGACG
+
BAAABFAADBABGGGGGGGFGGGGHHHGGHHGHHHGGGGGHGHGGFGEFGEFGGHFHHHHHHHHHHHHHGGGDGHHGEEGGEGHHHHHHHHFHHHFHHHHHHHHHHGGHHHHHHGGGGEHHHHHGHGHHGGBGHHFD<BCFGHGGGGGGG
@M02034:409:000000000-BFKT7:1:2103:12904:4013 1:N:0:29
AAAGTCGAGGTGCCTAAAGTGGCAACCCAGACTAGTATGGATGTTGGTGGTGTAGAGCTTCCTGTAGCCGCATGGCGTTCGTACTTAAATATGGAACTAACCATTCCAATTTTCGCTGTCTCTTATACACATCTCCGAGCCCACGAGACG
+
BBBABFAADDAAFGGGGGGGGGGFFEHFEGHGFBHAFGHFGGHHHHCABEEFH3F5F53GFFGHE5FDGEEA?EG1FEEAFE2GGHHFHHFHHHEEGFHFFAEFGEH4DFEGG4E/EEE3DFGF4?4?FG2FFFHDF?@C@GFFD@D?AE
@M02034:409:000000000-BFKT7:1:2103:17447:4014 1:N:0:29
AAAGTCGAGGTGCCTAAAGTGGCAACCCAGACTAAGGATTATGTTGGTGGTGTAGAGCTTCCTGTAGCCGCATGGCGTTCGTACTTAAATATGGAACTAACCATTCCAATTTTCGCTGTCTCTTATACACATCTCCGAGCCCACGAGACG
+
AABBBFAABBAAGGGGGGGGGGGHHHHGGHHGHHHHHFHHHHHHHHHGGGEFHHHHHFHHHHHHHHHEFGGGGGHHFEGGGGHHHHGHGHGHHHGHHHHHHHHHHFFFGHHHHHGGGGGHFHFHHHHHHHHHHHHHG?FCCFHGGCGGGG
@M02034:409:000000000-BFKT7:1:2103:15416:4016 1:N:0:29
AAAGTCGAGGTGCCTAAAGTGGCAACCCAGACTCTGCCTATGGTTGGTGGTGTAGAGCTTCCTGTAGCCGCATGGCGTTCGTACTTAAATATGGAACTAACCATTCCAATTTTCGCTGTCTCTTATACACATCTCCGAGCCCACGAGACG
+
ABBBAFBCBCCCGGGGGGGGGGGGHHHGGHHGHHHHHHHHCHHHHGGGFGEFFGHHHHHHGHHHHHHHHGGGGGGHGFGGGGHHHHHHHHHHGGEGFHFHHHHHHHGHGHHHHHGGGGGGHHHHHHHHHHGHHGHHG@G?DGFG?F?GGD
@M02034:409:000000000-BFKT7:1:2103:9457:4016 1:N:0:29
AAAGTCGAGGTGCCTAAAGTGGCAACCCAGACTAGTGCTGGGGTTGGTGGTGTAGAGCTTCCTGTAGCCGCATGGCGTTCGTACTTAAATATGGAACTAACCATTCCAATTTTCGCTGTCTCTTATACACATCTCCGAGCCCACGAGACG
+
BBBBBFBBDDAAGGGGGGGGGGGGHHFFGHHGHHHGHHHHCGEEEGFEFF?FBGGFHHHHHHHHHHHGHGGGEGHHGGGGGGBGHHGFHHHGGHFGFHHFHHHGBHHHHGHHHGGGGFGGHHGHHHHGBGDHHHFHG?/CCGHGGGCGGG
@M02034:409:000000000-BFKT7:1:2103:21665:4028 1:N:0:29
AAAGTCGAGGTGCCTAAAGTGGCAACCCAGACTGGGGGGGGG
+
BBBBBFBBDDAAGGGGFFFGGGGHHCHGGHHGHHHGEFGGF?
@M02034:409:000000000-BFKT7:1:2103:19124:4037 1:N:0:29
AAAGTCGAGGTGCCTAAAGTGGCAACCCAGACTGATCCTCGGGTTGGTGGTGTAGAGCTTCCTGTAGCCGCATGGCGTTCGTACTTAAATATGGAACTAACCATTCCAATTTTCGCTGTCTCTTATACACATCTCCGAGCCCACGAGACG
+
ABCCBFBCCCBCGGGGGGGGGGGHFHHGGHHGHGGFHHHHGGGHFGGGFFEFHHHHFGHHHHHHHHHHHGGGGGHHGGGGEFHHHHHDHHHHHHHHHHHGHHGHHHHHHGHHHHGGGGGGHHHHHHGHHFFHFHFHE@D/DGHGGGCEDD
@M02034:409:000000000-BFKT7:1:2103:8963:4039 1:N:0:29
AAAGTCGAGGTGCCTAAAGTGGCAACCCAGACTATGAATAAGGTTGGTGGTGTAGAGCTTCCTGTAGCCGCATGGCGTTCGTACTTAAATATGGAACTAACCATTCCAATTTTCGCTGTCTCTTATACACATCTCGAGCCCACGAGACGG
+
BBBBBFBBBBAAGGGGGGGGGFGHHHHGGH2AFHHHFGHFFF3GFBCEFAEFGFHHGGHHHHHHEDGFFEEFEGHEFEFEEE?GGFGGHHGFGH3FGHGGF13FGHFGHGHHHFGCFGGHFFFGGHFFFHFCCDDFB<D<?CFG/CAF/<
@M02034:409:000000000-BFKT7:1:2103:12264:4039 1:N:0:29
AAAGTCGAGGTGCCTAAAGTGGCAACCCAGACTAGTGTGGGGGTTGGTGGTGTAGAGCTTCCTGTAGCCGCATGGCGTTCGTACTTAAATATGGAACTAACCATTCCAATTTTCGCTGTCTCTTATACACATCTCCGAGCCCACGAGACG
+
AAAAAFAADD>A1EFGGGGEGFF0FGHGEHCFBGHH1FDAEC/EEEAAFE/FF1DB111FGBHGFGFHHGGCEEGGGGGEGE0EFGFDHHFFFHDFGF<FGEGHGGG2BGFHH2B?EACD2DFGBFDFFFBHFFHEC/<C@FAC@-@CFA
@M02034:409:000000000-BFKT7:1:2103:17376:4043 1:N:0:29
AAAGTCGAGGTGCCTAAAGTGGCAACCCAGACAAGGGGGGCGGTTGGTGGTGTAGAGCTTCCTGTAGCCGCATGGCGTTCGTACTTAAATATGGAACTAACCATTCAAATTTTCGCTTCTCTTATACACATCTCCGAGCCCAC
+
>1>AAFAADDAAFGBGGGG3B1FC1FGEFHFG0ABF0EEE?C/</</CC/<><FGBDHBHFHHHHF0BFCCGGGHGC.:CCCCEHHHEFC0;C090C0FGFGGGEF0CFFFFGF?EEECFB09;FBFFF/9BFBFB;>?@EEF
@M02034:409:000000000-BFKT7:1:2103:20840:4045 1:N:0:29
AAAGTCGAGGTGCCTAAAGTGGCAACCCAGACTTGTAAGGGGGTTGGTGGTGTAGAGCTTCCTGTAGCCGCATGGCGTTCGTACTTAAATATGGAACTAACCATTCCAATTTTCGCTTCTCTTATACACATCTCCGAGCCCACGAGCCGG
+
BACCAFAADDABGGGFFGGGGGGHHHHGGHGGHHGGHHHGHGGGFGGEFEEFHHHHGHHHHHHGGHHFGE>EEGHGGDGGGGHHHHDGHHGHHHGBFHHGFGFHHHHFGGHHHHGDGHGHHEHHHHGHHEHGHGFCACGCFHGGCG-A-@
@M02034:409:000000000-BFKT7:1:2103:11821:4053 1:N:0:29
AAAGTCGAGGTGCCTAAAGTGGCAACCCAGACTCATAATCATGTTGGTGGTGTAGAGCTTCCTGTAGCCGCATGGCGTTCGTACTTAAATATGGAACTAACCATTCCAATTTTCGCTGTCTCTTATACACATCTCCGAGCCCACGAGACG
+
ABBCAFBBCCABGGGGGGGGGGGHHHHGGHHGHHHHHHHHHHHHHHHGGGFGHHHHHHHHHHHHHGHHGGGGGGHHGGGGGFHHHHGHHHFFHHFFHHHHHHFHHHHHHHHHHHGGGGGFHHHHHHFHEHFHHFHHG@?B@CCGGGGGDD
@M02034:409:000000000-BFKT7:1:2103:22685:4067 1:N:0:29
AAAGTCGAGGTGCCTAAAGTGGCAACCCAGACTTCTGAGCGGGTTGGTGGTGTAGAGCTTCCTGTAGCCGCATGGCGTTCGTACTTAAATATGGAACTAACCATTCCAATTTTCGCTGTCTCTTATACACATCTCCGAGCCCACGAGACG
+
CCCCBFBABCCCGGGGGGGGGGGHHHHGGHHGHFGHHHHHFGGGGEEE11EFABGEFBGH5GFHHFGFDEE>EFFAEEEGGGFHGGHHHHHHFG3BFHHHF0EGF4FBGGHHHGFAFGDGHHHHHHHGHBGFGGHHG<ADGEGG@D?DAE
@M02034:409:000000000-BFKT7:1:2103:24025:4079 1:N:0:29
AAAGTCGAGGTGCCTAAAGTGGCAACCCAGACTCCGCCTACGGTTGGTGGTGTAGAGCTTCCTGTAGCCGCATGGCGTTCGTACTTAAATATGGAACTAACCATTCCAATTTTCGCTGTCTCTTATAC
+
A>>>>DAA11>AGBGGFGGFGCEHH0GGCAFCF11AAEAEAEEBFE/AAEEE/BF2FBBG1CAFH@GFFEFCGEF0>BE/E/BGGBD1BBFGGH11CGGB1>1BG>G2GFFGGGEE/AEDFBGH1BFD
@M02034:409:000000000-BFKT7:1:2103:17075:4083 1:N:0:29
AAAGTCGAGGTGCCTAAAGTGGCAACCCAGACTAATAAGGAGGTTGGTGGTGTAGAGCTTCCTGTAGCCGCATGGCGTTCGTACTTAAATATGGAACTAACCATTCCAATTTTCGCTGTCTCTTATACACATCTCCGAGCCCACGAGACG
+
A1>1A3AADD1ACGGGGGG3F10AABGEEAAFGFHHHDEGGA/EGAEBAAAFGF12EADFG1GGEGD2BEECFGHGE/>/>BGHHHGH1B2FFHFFGGHHFHHFBGFGGEGGH>ECEE/FEFHGFDBBBGFGH1FGCB<<<FHGCGGGFC
@M02034:409:000000000-BFKT7:1:2103:20780:4084 1:N:0:29
AAAGTCGAGGTGCCTAAAGTGGCAACCCAGACTACGAAGTC
+
AABCBFCCCCBCGGGGGGGGGGGHHHHGGHHGHGHC2F225
@M02034:409:000000000-BFKT7:1:2103:24010:4091 1:N:0:29
AAAGTCGAGGTGCCTAAAGTGGCAACCCAGACTCAGCCTACTGTTG
+
BBBCAFCBBBABGGGFGGGGGGGHHHHGGHHGHB3B33BCG3BF5F
@M02034:409:000000000-BFKT7:1:2103:20846:4098 1:N:0:29
AAAGTCGAGGTGCCTAAAGTGGCAACCCAGACTACTAAGCGGGTTGGTGGTGTAGAGCTTCCTGTAGCCGCATGGCGTTCGTACTTAAATATGGAACTAACCATTCCAATTTTCGCTGTCTCTTATACACATCTCCGAGCCCACGAGACG
+
BBABABAADBABFGGGGGFGGGDHGHHGGHHGHGFGHHHHGGGFFGGEFEEFHHHHGDGHHFHGGHHHHF>EEGHHGEFFFGGHFGGEGHGHHGHFFGFHFHHHHGHGHGHHHFFDFGDHFFHHGHFHHHFHGGFF?<A?/?CFG?FCGG
@M02034:409:000000000-BFKT7:1:2103:15132:4100 1:N:0:29
AAAGTCGAGGTGCCTAAAGTGGCAACCCAGACTCCTCCTCCGGTTGGTGGTGTAGAGCTTCCTGTAGCCGCATGGCGTTCGTACTTAAATATGGAACTAACCATTCCAATTTTCGCTGTCTCTTATACACATCTCCGAGCCCACGAGACG
+
BBBBBFBBBDAAGGGGGGGFGGGGHHHGGGHGHHHHHHHHHGGGGGGGFEEFGFHFHHHHFHHFGFHGHGGGGGHHGGGGGEHHHGHHHHHHHHGHHHGGBGBFHGFHHHHHHGGGGGGHGHHHFFHHHHHHHHHFDBDCGGHGGGGDDF
@M02034:409:000000000-BFKT7:1:2103:12179:4113 1:N:0:29
AAAGTCGAGGTGCCTAAAGTGGCAACCCAGACTAATAATAATGTTGGTGGTGTAGAGCTTCCTGTAGCCGCATGGCGTTCGTACTTAAATATGGAACTAACCATTCCAATTTTCGCTGTCTCTTATACACATCTCCGAGCCCACGAGAC
+
CCCCCFCCCCACGGGGGGGGGGGHHHHGGHHGHHHHHHFGFGHHHHHGFGEFHHHHHHHHHHHHHHHHHGGGGGHHGGGGGGHHHHHHHHGHHHGHHHHHHHGHHHHHHHHHHHGGGGGHHHHHGHHHHHHHHHFFFBDDGGHGGGGGG
@M02034:409:000000000-BFKT7:1:2103:19961:4141 1:N:0:29
AAAGTCGAGGTGCCTAAAGTGGCAACCCAGACTACTCCTCCGGTTGGTGGTGTAGAGCTTCCTGTAGCCGCATGGCGTTCGTACTTAAATATGGAACTAACCATTCCAATTTTCGCTGTCTCTTATACACATCTCCGAGCCCACGAGACG
+
AAABAFBBBBBBFGGGFGGGGFGHHHHFFFHGHHHHFFHHHGGGGGGEFGGFBGFFHHHHHFFGEGHGHGGGGGHHGGGGEEGHHHHHHHHGFGGGHHFHGHHHHHFFFFEGHHFFDGGEGHHHGHGHEHBHHHGFEB@BDFFGFGCDGG
@M02034:409:000000000-BFKT7:1:2103:17856:4149 1:N:0:29
AAAGTCGAGGTGCCTAAAGTGGCAACCCAGACTAAGAATCAGGTTGGTGGTGTAGAGCTTCCTGTAGCCGCATGGCGTTCGTACTTAAATATGGAACTAACCATTCCAATTTTCGCTGTCTCTTATACACATCTCCGAGCCCACGAGACG
+
BCCAAFCBCCAAGGGGGGGGGGGHHHHGGHHGHHHHHHHHHHGHHHGEFGEFFGHFHHHHHGHHGGHHHFGGGGHFGFGGGFHHHHGHHHGHHHFHFHHHHHFHHGHHGHHHHHGGGGGHHHHHHHHGFHGHHHGFEBDDCFGGGGGGGG
@M02034:409:000000000-BFKT7:1:2103:13323:4163 1:N:0:29
AAAGTCGAGGTGCCTAAAGTGGCAACCCAGACTGCTGGGGGGGTTGGTGGTGTAGAGCTTCCTGTAGCCGCATGGCGTTCGTACTTAAATATGGAACTAACCATTCCAATTTTCGCTGTCTCTTATACACATCTCCGAG
+
BB3AABAADBA?GBFG4BFGFGFHGGFEFHCGFFGGHHGGCGGGGC@:AF.CEFGGFCFG0CFFGBFBBA@?DGGFBFBFDABFEFFBFFFFFF//BBFBFAB;FFBFFBFFF/BDDAFFBFBFBFFB9BBFFFFF?-9
@M02034:409:000000000-BFKT7:1:2103:15131:4183 1:N:0:29
AAAGTCGAGGTGCCTAAAGTGGCAACCCAGACTCAGCAGCCGGTTGGTGGTGTAGAGCTTCCTGTAGCCGCATGGCGTTCGTACTTAAATATGGAACTAACCATTCCAATTTTCGCTGTCTCTTATACACATCTCCGAGCCCACGAGACG
+
BBCCAFBCCBABGGGGGGGGGGGHHHHGGHHGHHHHGHHHHGGEEGGEFFEFBEGFHFHHHHHGGHHHHEEGGGHHEEEGFFHHHHHGHHGHHGGBGHHHGHFGHHFFHHHHHHEEFGFHHHHHGHFGHHGHHGHFECGCFGHGGFGCGG
@M02034:409:000000000-BFKT7:1:2103:10280:4192 1:N:0:29
AAAGTCGAGGTGCCTAAAGTGGCAACCCAGACTTCGGGTTCTGTTGGTGGTGTAGAGCTTCCTGTAGCCGCATGGCGTTCGTACTTAAATATGGAACTAACCATTCCAATTTTCGCTGTCTCTTATACACATCTCCGAGCCCACG
+
BBBBBFABBB?AGGGGGFGGGGGHGGHGFCEFHGHGE2GEFGHHGHHGFFGGGGGFFFGHDHHHHGHBFEFEEGFC@EGGGFBFGGGGHFHFEG33BGFHE03BFBG4GFFHHDEEGEFBHHGGDHHHFFHHHHHGE?CG/F</>
@M02034:409:000000000-BFKT7:1:2103:20843:4201 1:N:0:29
AAAGTCGAGGTGCCTAAAGTGGCAACCCAGACTGGTCGGGGGGTTGGTGGTGTAGAGCTTCCTGTAGCCGCATGGCGTTCGTACTTAAATATGGAACTAACCATTCCAATTTTCGCTGTCTCTTATACACATCTCCGAGCCCACGAGACG
+
BBBBBFBBBBAAFGGGGGFGFGGHHGHFGGHGHHGHHGGGGGGFCFGAFDCFGFHGHHGHHHHHHHHFHGGGGGGGDAFFGAFHHHHHHHHGFHCFGHHFBFFGGGBFGGGGGFDGGGFFGGFFFGFGGGFGFFFBA@C@@FEEF=FFFF
@M02034:409:000000000-BFKT7:1:2103:15160:4203 1:N:0:29
AAAGTCGAGGTGCCTAAAGTGGCAACCCAGACTAGTCATCAGGTTGGTGGTGTAGAGCTTCCTGTAGCCGCATGGCGTTCGTACTTAAATATGGAACTAACCATTCCAATTTTCGCTGTCTCTTATACACATCTCCGAGCCCACGAGACG
+
BBCCBFBCCCCCGGGGGGGGGGGHHHHGGHHGHHHFHHHHGHHHGHGGFGEFGFHHHHHHHHHHHHHHHGGGGGHHGGGGGGHHHHHHHHHHHHGGFHHGHHHHHHHGHHHHHHGGGGGHHHHHGHHGFHGHGHGFG?GDCGHGGCCFGG
@M02034:409:000000000-BFKT7:1:2103:13504:4207 1:N:0:29
AAAGTCGAGGTGCCTAAAGTGGCAACCCAGACTTCGAAGAAGGTTGGTGGTGTAGAGCTTCCTGTAGCCGCATAGCGTTCGTACTTAAATATGGAACTAACCATTCCAATTTTCGCTGTCTCTTATACACATCTCCGAGCCCACGAGACG
+
BBBBBFCBCCBCGGGGGGGGFGGHHHHGGHHGGHHGHHGGHHHEGHGGCFEFFFGGFFHHHHHHGGGGFEGEGFFFEFFGGGHHHGHHHFHHGHEGFHHHFCDGHHEHHHHGHHEFGGGFHFFGFHHFGBFFHHHGF/@DGGHGGGCDDD
@M02034:409:000000000-BFKT7:1:2103:19274:4209 1:N:0:29
AAAGTCGAGGTGCCTAAAGTGGCAACCCAGACTCATACGACGGTTGGTGGTGTAGAGCTTCCTGTAGCCGCATGGCGTTCGTACTTAAATATGGAACTAAACCATTCCAATTTTCGCTGTCTCTTATACACATCTCCGAGCCCACGAGAC
+
AAAABF?A@DAAGGGGGGFFGFCHHHHGFHDGFHHBHGHFGGGGFEG?FEEFGHHGFHHHFHHFGGHGGGGGGGHHGGGGGGHHEGHFGHFHHEFFFHGGBGHHHGHGHHGHHH4D?DGGGHFGH1FGFFHGF1GGHGGGGGGHEC?CF<
@M02034:409:000000000-BFKT7:1:2103:12390:4209 1:N:0:29
AAAGTCGAGGTGCCTAAAGTGGCAACCCAGACTAATTCGAATGTTGGTGGTGTAGAGCTTCCTGTAGCCGCATGGCGTTCGTACTTAAATATGGAACTAACCATTCCAATTTTCGCTGTCTCTTATACACATCTCCGAGCCCACGAGACG
+
CCCBCFBCCCABGGGGGGGGGGGHHHGGGHHGHHHGHHGHHHHHHHHGGGFGHGHHHHHHGHHHFFHGHGGCGGHGGGGGGEFHHHHHFHHHHFFGHHHGHHGHHHHFDGHHHHGGGGGHGFHHGHGHHHHHHHHHE<CCCFHGCGGGGG
@M02034:409:000000000-BFKT7:1:2103:10289:4210 1:N:0:29
AAAGTCGAGGTGCCTAAAGTGGCAACCCAGACTTCGGGTTCTGTTGGTGGTGTAGAGCTTCCTGTAGCCGCATGGCGTTCGTACTTAAATATGGAACTAACCATTCCAATTTTCGCTGTCTCTTATACACATCTCCGAGCCCACGAGACG
+
AABBAFBBBB?AGGGGGGGFGFFHHGHGGHHGHHGF22FEHGHH5GEEF?EF1AGEDGFGBGHGAAE5DFGGGGGCEE?FFECGGHHF3FDFEG33GFHF3EBGFEDFGHBHD4EEGGGFGHHHFHHEFFGHGHGB<<BD/FC/<@@G??
@M02034:409:000000000-BFKT7:1:2103:7620:4213 1:N:0:29
AAAGTCGAGGTGCCTAAAGTGGCAACCCAGACTAATAAGAATGTTGGTGGTGTAGAGCTTCCTGTAGCCGCATGGCGTTCGCACTTAAATATGGAACTAACCATTCCAATTTTCGCTGTCTCTTATACA
+
AAAAABAADD>AFGGGGFGBFFFBGGFEGEHGG33GDEFBHHHHHHGEF221FDGGHGDH5BGHHBGGFGG0EEG1EGGGG/?EEHB@GHGBGB33BCG33F3G3DGHFBBDDF@EEE/EFGBE?GF?D
@M02034:409:000000000-BFKT7:1:2103:22151:4213 1:N:0:29
AAAGTCGAGGTGCCTAAAGTGGCAACCCAGACTAAGAAGAAGGTTGGTGGTGTAGAGCTTCCTGTAGCCGCATGGCGTTCGTACTTAAATATGGAACTAACCATTCCAATTTTCGCTGTCTCTTATACACATCTCCGAGCCCACGAGACG
+
BBBBBF33DDBBGGGGGGGGGGGHHHHGGFGEHHHHHGHHFFHHGHGGFGEFGFHFFHHHHFHHHFHHGGGGGGGEGGEGGGHHHHHGHHGHHGBDGHHFGHFGFHGGHHHHHGGGGGGFHHHHHHBHEHHHHHHGG//<BFHFG?DDGG
@M02034:409:000000000-BFKT7:1:2103:19238:4217 1:N:0:29
AAAGTCGAGGTGCCTGAAGTGGCAACCCAGACTCATGATAAGGTTG
+
>>>11BAAD>AAFFBAF1BB11AAFABE0AFBB1BBB22A2F1A1F
@M02034:409:000000000-BFKT7:1:2103:21450:4229 1:N:0:29
AAAGTCGAGGTGCTAAAGTGGCAACCCAGACTGCGAAGAATGTTGGTGGTGTAGAGCTTCCTGTAGCCGCATGGCGTTCGTACTTAAATATGGAACTAACCATTCCAATTTTCGCTGTCTCTTATACACATCTCCGAGCCCACGAGACGG
+
CCCCBFBBCCAAGGGGGGGGGGHHHHGGHHGHHHGGGGEHFHHGHHEFEBFGGHFGHHHGHHHHHHHGFGGGGHFGGGFEEGHHHHGHHHHHHGFHHFGGHBBGHGFHHHHHGGEGFEGHHHHHHFDHHFG2GGHE/BGCFHGGCCGGGG
@M02034:409:000000000-BFKT7:1:2103:19242:4237 1:N:0:29
AAAGTCGAGGTGCCTGAAGTGGCAACCCAGACTAATGAGAAGGTTGGTGGTGTAGAGCTTCCTGTAGCCGCATGGCGTTCGTACTTAAATATGGAACTAACCATTCCAATTTTCGCTGTCTCTTATACACATCTCCGAGCCCACGAGACG
+
BBBBBFBBBBABGGG4BFGBFGGGHHFGGHHGHHHHHHHHHHHHHHGGFEEFEFHHHHHHHHHHHHHHHGGFGGHGGGGGGGHHHHHHHHHHHHFHHHHFHHGHHHHHHHHHHGGEGGGGFHHHHHHHGHGHHHHHE@FBDFGGGGCDGG
@M02034:409:000000000-BFKT7:1:2103:17377:4238 1:N:0:29
AAAGTCGAGGTGCCTAAAGTGGCAACCCAGACTGATACTCCGGTTGGTGGTGTAGAGCTTCCTGTAGCCGCATGGCGTTCGTACTTAAATATGGAACTAACCATTCCAATTTTCGCTGTCTCTTATACACATCTCCGAG
+
A3>AAFBBD>2>FGDGGFGFFGGHFFGGCAFFG335D55GFG?EEE0BBFECFBG5G53F5AFG55DFDE0EEEEHEE/FE11FFGGFGFF4FGB3FGFF303F3BG4BFFGF4<E/AE1G2F21?FDB111FBGG?/<
@M02034:409:000000000-BFKT7:1:2103:15547:4259 1:N:0:29
AAAGTCGAGGTGCCTAAAGTGGCAACCCAGACTAAGATGGATGTTGGTGGTGTAGAGCTTCCTGTAGCCGCATGGCGTTCGTACTTAAATATGGAACTAACCATTCCAATTTTCGCTGTCTCTTATACACATCTCCGAGCCCACGAGACG
+
AAAA>FA1>DAAGGGA1FGFGGGBHHHGGHHGHHHCHHHH0FGHHHEAFEGGHBGEGFHHGHHHGDE2AEE?EEF0>>>FEEEGGHHHHDGHHH11BGGH101BG>G2FGFHFF@FG?EHFFFG1FGBFFBHHFFFC@C?/<CCC/@CFE
@M02034:409:000000000-BFKT7:1:2103:20966:4261 1:N:0:29
AAAGTCGAGGTGCCTAAAGTGGCAACCCAGACTCAGCAGACGGTTGGTGGTGTAGAGCTTCCTGTAGCCGCATGGCGTTCGTACTTAAATATGGAACTAACCATTCCAATTTTCGCTGTCTCTTATACACATCTCCGAGCCCACGAGACG
+
CCCCCFBADBAAGGGGGGGGGGGHHGHGGGHFHHHGHHHHHGGGGGGAFEEFGHHHHHHHHHHGGHHGHGEGEGHHGGGGGGHHHHGHFGGHHGDHHHDFGHFGHHGHHHHHHHGFGGGHHFHHHHGH3FFHHG@GE<@@CFHGGGCDGG
@M02034:409:000000000-BFKT7:1:2103:11176:4262 1:N:0:29
AAAGTCGAGGTGCCTAAAGTGGCAACCCAGACTAAGGGTGGGGTAGATCTTGCTGTAGC
+
ABBBADBABBBBGGGGGGGGGGGHHHHGGHH23A3FH2BFG2AE1A5555A55AB5555
@M02034:409:000000000-BFKT7:1:2103:9641:4263 1:N:0:29
AAAGTCGAGGTGCCTAAAGTGGCAACCCAGACTTCGCAGCATGTTGGTGGTGTAGAGCTTCCTGTAGC
+
BABBBFBBBBB4FGGGGGGGGFEHHGHGGHHEHHHAE2AA2FGG5D2A11E113DE5ABEAF55A555
@M02034:409:000000000-BFKT7:1:2103:16510:4264 1:N:0:29
AAAGTCGAGGTGCCTAAAGTGGCAACCCAGACTACTAAGCAGGTTGGTGGTGTAGAGCTTCCTGTAGCCGCATGGCGTTCGTACTTAAATATGGAACTAACCATTCCAATTTTCGCTGTCTCTTATACACATCTCC
+
A?AA>DA@B>AAFFG5CGFBFFFFHGHGGHHGHHBHHFHH5BF23FFEEFAF1BGFHHBCBFGGBGGABEEGGGGFFFEFF1FGGFFFGBGHHEEDC3FFGHBGHDDGHFFFHFFEGGGBGDGHFHHEFH2GGHFH
@M02034:409:000000000-BFKT7:1:2103:9652:4277 1:N:0:29
AAAGTCGAGGTGCCTAAAGTGGCAACCCAGACTTCGCAGCATGTTGGTGGTGTAGAGCTTCCTGTAGCCGCATGGCGTTCGTACTTAAATATGGAACTAACCATTCCAATTTTCGCTGTCTCTTATACACATCTCCGAGCCCACGAGACG
+
CCCCCFCBCBAAGGGGFGGGGGGGHHHGGGHGHHHGGGGGGHHHHHHEFDEFHHHHHHHHGFHHHHHGHGGGGGHHGGGGGFHHHHHGHHHHHHFHHHHHHHGGHHHHHGHHHHFGGGGHHHHHHHGHHHHHHHFHG?FCGGHGGCGGGG
@M02034:409:000000000-BFKT7:1:2103:16499:4279 1:N:0:29
AAAGTCGAGGTGCCTAAAGTGGCAACCCAGACTACTAAGCAGGTTGGTGGTGTAGAGCTTCCTGTAGCCGCATGGCGTTCGTACTTAAATATGGAACTAACCATTCCAATTTTCGCTGTCTCTTATACACATCTCCGAGCCCACGAGACG
+
AABBAFBBBDAAGGGFCGGFGGGGHHGGGHHGHHHHHHHHHHHFDGGEFEABBGHHHHHHHHHHHHHGHGGGGGHHGFGFGFHHHGHHHHGHHHGHHHHHHHHGHFGHFHHHHHGGGCFGFFFGEHHHGGFHHGFHE@FGGGHGCF@DGG
@M02034:409:000000000-BFKT7:1:2103:10270:4284 1:N:0:29
AAAGTCGAGGTGCCTAAAGTGGCAACCCAGACTAATAAGAATGTTGGTGGTGTAGAGCTTCCTGTAGCCGCATGGCGTTCGTACTTAAATATGGAACTAACCATTCCAATTTTCGCTGTCTCTTATACACATCTCCGAGCCCACGAGACG
+
BBBBBFBBBBABGGGGFGGFGGGHHHHGGHHGHGHHHGG5FGHHFHHGEGGFGHHGGGHHGHHHGHHGHGCGGGHHGGGGGGHHGHHHHHHHHHEHHHHHHHGHHHGHHHHHHHEFGGFHHHHHHHHHFHFHFFDGD/BCCGHGGGGGGG
@M02034:409:000000000-BFKT7:1:2103:10287:4289 1:N:0:29
AAAGTCGAGGTGCCTAAAGTGGCAACCCAGACTAATAAGAATGTTGGTGGTGTAGAGCTTCCTGTAGCCGCATGGCGTTCGTACTTAAATATGGAACTAACCATTCCAATTTTGGCTGTCTCTTATACAC
+
A?AAAF11>D>ABG1B1A1B1BEFCC0B0A0A1BAFG2FH1BFEHGH?/EEAHFFDGFGFH1BG12F21BEEFCE0>>/FEGGFGH2B@F@GF11@GE1CG0DFF222FFGDG2>1FAG1B2>F1GB22<
@M02034:409:000000000-BFKT7:1:2103:15324:4289 1:N:0:29
AAAGTCGAGGTGCCTAAAGTGGCAACCCAGACTGGGGCGGGGGTTGGTGGTGTAGAGCTTCCTGTAGGCGCATGGCG
+
BBCCAFBBBBBCGGGCGGGGGGGHHHHGGHHGH3AAEAEEGGGE/E@A?A<?/2B222?B2FG?22>2<>C/CDF0<
@M02034:409:000000000-BFKT7:1:2103:22542:4295 1:N:0:29
AAAGTCGAGGTGCCTAAAGTGGCAACCCAGACTGAGAATAAGGTTGGTGGTGTAGAGCTTCCTGTAGCCGCATGGCGTTCGTACTTAAATATGGAACTAACCATTCCAATTTTCGCTGTCTCTTATACACATCTCCGAGCCCACGAGACG
+
BBBBBFBBBBBBGGGGFGGGGGGGHHHGGHHGGHBAFDDGBGHHFHGGEDFFGFHGFGHHGHGHHGHFDFGGGGG1EEEGGEEHHGHGFHHHHF33FGGH3E3GGFHFFGHHHHGGGGFHHEHGFDGFFGGGFHFFA/BDDFHE@C@?AD
@M02034:409:000000000-BFKT7:1:2103:18850:4300 1:N:0:29
AAAGTCGAGGTGCCTAAAGTGGCAACCCAGACTAATAATAAGGTTGGTGGTGTAGAGCTTCCTGTAGCCGCATGGCGTTCGTACTTAAATATGGAACTAACCATTCCAATTTTCGCTGTCTCTTATACACATCTCCGAGCCCACGAGACG
+
BBBBBFBBBBBBFGGGGGGGGGGHHHHGGHGGHHHHHHHHHHFHHHGFFGFGHGHGHHHHHHHFHHHHHGEEFGHGEGGGGGEHHHGHHHHHHHDGFHHHGGFHGHHHHHHHHHGGGGGHHFHHHFGHFGFHHHHGE<DDGGGGGCGGGG
@M02034:409:000000000-BFKT7:1:2103:18540:4301 1:N:0:29
AAAGTCGAGGTGCCTAAAGTGGCAACCCAGACTAATAAGAATGTTGGTGGTGTAGAGCTTCCTGTAGCCGCATGGCGTTCGTACTTAAATATGGAACTAACCATTCCAATTTTCGCTGTCTCTTATACACATCTCCGAGCCCACGAGACG
+
BBABBFBBBBBBGGGGGGGGGGGGGHFEFHFFHHFGGGGFHHFHHHHGGGGFH3G5GGHHHFHHGFHFHEGCEGHEFEEFFEFEGHHFGHHHGGBBHHFF@1FFGFH4FFGHHFEGGDFFHHGFFGGFFFDHHHFDF/@CCFHGC/A?ED
@M02034:409:000000000-BFKT7:1:2103:18834:4306 1:N:0:29
AAAGTCGAGGTGCCTAAAGTGGCAACCCAGACTAATAATAAGGTTGGTG
+
A>>AAFA1@DAAGGFGGGGG1BFGHHGCAFFFF1BE22FFE1BFBB//A
@M02034:409:000000000-BFKT7:1:2103:8484:4312 1:N:0:29
AAAGTCGAGGTGCCTAAAGTGGCAACCCAGACTTGTACGAATGTTGGTGGTGTAGAGCTTCCTGTAGCCGCATGGCGTTCGTACTTAAATATGGAACTAACCATTCCAATTTTCGCTGTCTCTTATACACATCTCCGAGCCCACGAGACG
+
CCBBBFCBBBAAGGGGGGGFGGGHHEFGGHHGHHHHHHHGHHHHEHAEFGAFHHHHHGHHHGHHGHHGHGGGGGHFFGGGGFGHHHHGHHGHHHGGHHHHFHFHHHGHHHHHHHGGGGGHHHHHFHHHFHEHHHHHEBDCCFGFGG?DGF
@M02034:409:000000000-BFKT7:1:2103:21656:4318 1:N:0:29
AAAGTCGAGGTGCCTAAAGTGGCAACCCAGACTCAGGAGAAGGTTGGTGGTGTAGAGCTTCCTGTAGCCGCATGGCGTTCGTACTTAAATATGGAACTAACCATTCCAATTTTCGCTGTCTCTTATACACATCTCCGAGCGCCCACGAGA
+
BCCCBFCBCCCCGGGGGGGGGGGHHHHGGGHGHHGGHGGGGHHHHHCEAEEEADGFFFGFFHHHGFHFFEGCGGFAEEEGGE?GGHHGFGHFEG3DGGFG3?3GHGFFFHGHHBE/EE<B44?GBHBGBGHE2??2?BB<DCGC?FCD-<
@M02034:409:000000000-BFKT7:1:2103:19722:4337 1:N:0:29
AAAGTCGAGGTGCCTAAAGTGGCAACCCAGACTACGGCTCAGGTTGGTGGTGTAGAGCTTCCTGTAGCCGCATGGTGTTCGTACTTAAATATGGAACTAACCATTCCAATTTTCGCTGTTCTTATACACATCTCCGAGCCCACGAGACG
+
BBCCCFCCCCCCGGGGFFFGGGGHHGHGGHHGFFC2E?FE3AGHBFAECAFF13F5DAGF5FGGG5D53?E0EEG3B?1GEE2?EGHGFGH4FD33BBFF303BF4G4?FFHH4EFGFEFHFFGHGFHHBHGHFHF@D/BCGFG?C//<
@M02034:409:000000000-BFKT7:1:2103:17974:4348 1:N:0:29
AAAGTCGAGGTGCCTAAAGTGGCAACCCAGACTAATAATACGGTTGGTGGTGTAGAGCTTCCTGTAGCCGCATGGCGTTCGTACTTAAATATGGAACTAACCATTCCAATTTTCGCTGTCTCTTATACACATCTCCGAGCCCACGAGACG
+
BBABAFA>ADABGGGGGGGGGGGHHHHEGFAEHHFHGHHHGHGHGGCEFGGFGDGGHHHHGHHGGGHBEFEEEGF1EFGCFECFGHHHHHHHHHDFGHGFFA3?GDEEFGHHHDEFGGGFHHHHFFDG3FDGGHF2?<BC<CCFC@@A<E
@M02034:409:000000000-BFKT7:1:2103:11407:4349 1:N:0:29
AAAGTCGAGGTGCCTAAAGTGGCAACCCAGACTAATAATCAGGTTGGTGGTGTAGAGCTTCCTGTAGCCGCATGGCGTTCGTACTTAAATATGGAACTAACCTTTCCAATTTTCGCTGTCTCTTATACACATCTCCGAGCCCACG
+
BBAAAFAADDABGFGFGGGEGGGHHHHGGHG23EBGFBGFC3FDEB?AA2BAA3GBE5BG5FGF55F5BEE0EFF1E>>1B12?GHFF34@GGD33BGHGFF3BB3FFBFFGG4//E?EBDDBB4?FGBBFGFFHEB//<B/?/<
@M02034:409:000000000-BFKT7:1:2103:14181:4349 1:N:0:29
AAAGTCGAGGTGCCTAAAGTGGCAACCCAGACTAATAATAAGGTTGGTGGTGTAGAGCTTCCTGTAGCCGCATGGCGTTCGTACTTAAATATGGAACTAACCATTCCAATTTTCGCTGTCTCTTATACACATCTCCGAGCCCACGAGACG
+
BCCCBFBBCBBCGGGGGGGGGGGHHGHGGHHGHHHHHHHHFHHGGHGEFGBFGHHHHHHHGHHHFGHHHFGGGGHGGGGGGGHHHHHHHHHHHGGFHHHGHHGHGHHHHHHHHHGGGGFHHHHHHHHHGHGHHHHHGCCFGGHGGGGGGG
@M02034:409:000000000-BFKT7:1:2103:18557:4350 1:N:0:29
AAAGTCGAGGTGCCTAAAGTGGCAACCCAGACTGCGCAGACTGTTGGT
+
AAAAAF?A11AAGGGFGDEG1BFEHHHAF0AEHBG?E??EFGBGG1/E
@M02034:409:000000000-BFKT7:1:2103:12169:4358 1:N:0:29
AAAGTCGAGGTGCCTAAAGTGGCAACCCAGACTAATGCGCAGGTTGGTGGTGTAGAGCTTCCTGTAGCCGCATGGCGTTCGTACTTAAATATGGAACTAACCATTCCAATTTTCGCTGTCTCTTATACACATCTCCGAGCCCACGAGACG
+
CCCCCFCBBCCCGGGGGGGFGGGHHHHGGHCFFHHHHHGGGGGHHHGEFEEFFFHEFGHHHHHHHHHGHGGGGGGEGEEGGFGHFHHFGHHHHF3?GHHHFF3GHHHGHHHHHFGGGDAFDFGHGHHFHHDGHHHHDCCGGGFGCCGGGD
@M02034:409:000000000-BFKT7:1:2103:15798:4359 1:N:0:29
AAAGTCGAGGTGCCTAAAGTGGCAACCCAGACTATGGCTCATGTTGGTGGTGTAGAGCTTCCTGTAGCCGCATGGCGTTCGTACTTAAATATGGAACTAACCATTCCAATTTTCGCTGTCTCTTATACACATCTCCGAGCCCACGAGACG
+
AAABAFBBBDAAGGGGFGGFGFGHHHHGGHHGHHHFHHGHGHHHHHHFFGEFFFHFHHHHHHHHGFHGHGGGGGGGEEGGGEGHHHGGHHHHHHGHHHHHHHHHGHHHHHHHHHGGGGFFHHHHGGHFHHFHHHGHE@FGGGHGGGGGGG
@M02034:409:000000000-BFKT7:1:2103:15912:4362 1:N:0:29
AGAGTCGAGGTGCCTAAAGTGGCAACCCAGACTAAGTAGAAGGTTGGTGGTGTAGAGCTTCCTGTAGCCGCATGGCGTTCGTACTTAAATATGGAACTAACCATTCCAATTTTCGCTGTCTCTTATACACATCTCCGAGCCCACGAGACG
+
A3AABFDADDAAGGGGGGGFFFGFHHGGDHHGFDAFG5F5GF2GG22BBFAAA3D555AFGCHH5FADFEE?EEF?>?ECE12BGBDDHHGBBF3BGFDHHEHFGHHBFHHH44>AEA<??4BE4FHDGBH2FGHBA/BD<CGGCC@/AE
@M02034:409:000000000-BFKT7:1:2103:20454:4373 1:N:0:29
AAAGTCGAGGTGCCTAAAGTGGCAACCCAGACTAATAAGCAGGTTGGTGGTGTAGAGCTTCCTGTAGCCGCATGGCGTTCGTACTTAAATATGGAACTAACCATTCCAATTTTCGCTGTCTCTTATACACATCTCCG
+
AABB>5AADBB4BGG5FEGGGGGGHEHDGGGGCFHH55EGFGDFGF?EF?EGHFFFBFHEHFHHHDGDGEEGGGGH01EFEAGFHHFGGFF4GDF@FF@3EFDG3?E?4EFFH4EEDGE3FDGHFGFFDF1FCGDBC
@M02034:409:000000000-BFKT7:1:2103:20432:4381 1:N:0:29
AAAGTCGAGGTGCCTAAAGTGGCAACCCAGACTAATAAGCAGGTTGGTGGTGTAGAGCTTCCTGTAGCCGCATGGCGTTCGTACTTAAATATGGAACTAACCATTCCAATTTTCGCTGTCTCTTATACACATCTCCGAGCCCACGAGACG
+
BBBBAFBBDBAAGGGG4ADBGGGHGEHGGGHGHHHHHHFHHHHGFGGEFEAFFFHFHFHHHHHHGHHFHGFGGGHFEGGFEEGHGHGHHHHHHFGDGHGEGHHHHHHFHHHHGHGDFGGFHHHHHHHHFFFHHHGHGGGGGGHGGGGGGG
@M02034:409:000000000-BFKT7:1:2103:20490:4397 1:N:0:29
AAAGTCGAGGTGCCTAAAGTGGCAACCCAGACTGTGAGTGCGGTTGGTGGTGTAGAGCTTCCTGTAGCCGCATGGCGTTCGTACTTAAATATGGAACTAACCATTCCAATTTTCGCTGTCCTTATACACATCTCCGAGCCCACGAGACGG
+
BCCCAFBBCCBCGGGGGGGGGGGHHHHGGHHGHHDF5FG3FAEEGGGGFGEGHHHHHHHHHHHHGHHGHGGGGGHHGGGGGGHHHHHHHHHHHH3DGGGGFHEHHHHHHHHHHHGGGGGH2FH3F3BDFFC233@?/B<CGEFF@@<ADD
@M02034:409:000000000-BFKT7:1:2103:20470:4398 1:N:0:29
AAAGTCGAGGTGCCTAAAGTGGCAACCCAGACTGTGAGTGCGGTTGGTGGTGTAGAGCTTCCTGTAGCCGCATGGCGTTCGTACTTAAATATGGAACTAACCATTCCAATTTTCGCTGTCCTTATACACATCTCCGAGCCCA
+
CCBCCFBBCCBCGGG5FGGFGGGHHHHGGHHGHHFDFHFFG?2EEEGGGGEFHFHFHHHHHHHHHHHHHGGGGGHHGGGGGGGHHHFFFHFFHHFGFHFBGHHHGHFFFHHHHHGGGGDF?FF3?3FB2?22FDDD/<CDFG
@M02034:409:000000000-BFKT7:1:2103:18301:4409 1:N:0:29
AAAGTCGAGGTGCCTAAAGTGGCAACCCAGACTACTCAGAATGTTGGTGGTGTAGAGCTTCCTGTAGCCGCATGGCGTTCGTACTTAAATATGGAACTAACCATTCCAATTTTCGCTGTCTCTTATACACATCTCCGAGCCCACGAGACG
+
BBBBBFABBBBBGGGGGFGGGGGHHHHGGHGGHB3D35A3ADFHHGAEF?FFH3G5G5EGFFHHHGHBEEEEEGG1EEGGGGCEGHH3BGGGHH3@FHHHB13BEDGDFGGHH?EFGAEFEGFG?GGFGCDHGHH2F/CC/CCAG/@DDA
@M02034:409:000000000-BFKT7:1:2103:9667:4412 1:N:0:29
AAAGTCGAGGTGCCTAAAGTGGCAACCCAGACTGGTAAGAATGTTGGTGGTGTAGAGCTTCCTGTAGCCGCATGGCGTTCGTACTTAAATATGGAACTAACCATTCCAATTTTCGCTGTCTCTTATACACATCTCCGAGCCCACGAGACG
+
BABCAFBBBCCCGGGGGGGFGGGHHHHGGHHGHHHHGHHFGGHHHHGGFEEFGHHFGHHHHHHHHHHGHEGGGGHGGGGGGGHHHH@EEHHHHHHHGHHGHGGGHHHGHHHHHHGEGGGHHHHHGHFHFHGHHGGGFBFGGGHFGCCDDG
@M02034:409:000000000-BFKT7:1:2103:12170:4423 1:N:0:29
AAAGTCGAGGTGCCTAAAGTGGCAACCCAGACTGGTCCGACTGTTGGTGGTGTAGAGCTTCCTGTAGCCGCATGGCGTTCGTACTTAAATATGGAACTAACCATTCCAATTTTCGCTGTCTCTTATACACATCTCCGAGCCCACGA
+
AAAAAFABD2>4B4EGGEGBGGFGFGHAA2FFHFCDFGEG?EEEGBE11EECGHF5F5F3EA5BGGFFHGEEE>B1>1EFGGBCGHEHFDFBGGGFBHFGHGFF3??B4B3BGDEEFGFFGFFGFGDDD1DGGG?1?>>@CFFE/>
@M02034:409:000000000-BFKT7:1:2103:21016:4427 1:N:0:29
AAAGTCGAGGTGCCTAAAGTGGCAACCCAGACTCCGGATACGGTTGGTGGTGTAGAGCTTCCTGTAGCCGCATGGCGTTCGTACTTAAATATGGAACTAACCATTCCAATTTTCGCTGTCTCTTATACACATCTCCGAGCCCACGAGACG
+
AAABBFBBBBABGGGFGGGGGGGGHHHGFAGGGHHGGGGGHGGHGGGEFFEGHFHGHHHHHGHHHHHGFGFFEGHFGGGGGFGHHHFHHHGHHHFGHHHHHHGGHHHGFGHHHHGCGFFHHHHHHFHGHHGHHHFHGCGCGFEGGGGGGG
@M02034:409:000000000-BFKT7:1:2103:24178:4427 1:N:0:29
AAAGTCGAGGTGCCTAAAGTGGCAACCCAGACTCTGGGTAGGGTTGGTGGTGTAGAGCTTCCTGTAGCCGCATGGCGTTCGTACTTAAATATGGAACTA
+
BB@ABFBBBDAAGFFFFGGFBFGGHHFCDD2CFC3B3FGF22AF2EE1FEGF1FFDGFBG5GFGG5F5AEE0EEF1>E/?EE211@FGEHF4BB33BGH
@M02034:409:000000000-BFKT7:1:2103:11747:4430 1:N:0:29
AAAGTCGAGGTGCCTAAAGTGGCAACCCAGACTTGTGGTACTGTTG
+
CCCCCFCCCCAAGGGGGGGFGGGHHHHGGHHGG53D32F55DGG5F
@M02034:409:000000000-BFKT7:1:2103:20781:4433 1:N:0:29
AAAGTCGAGGTGCCTAAAGTGGCAACCCAGACTGGGGGGCCGGTTGGTGGTGTAGAGCTTCCTGTAGCCGCATGGCGTTCGTACTTAAATATGGAACTAACCATTCCAATTTTCGCTGTCT
+
A>>AADAADDAAGFGGGFGGGFGFHFFGGHHGHHAGCEFGG@D>/CGD??/?FFGGHEBF1GFF?1FFGDFGFGGGDDGGGGC.GFFFFHHHGF;0;GFCGCBHFCBC0GHFG0BCE?909
@M02034:409:000000000-BFKT7:1:2103:18960:4436 1:N:0:29
AAAGTCGAGGTGCCTAAAGTGGCAACCCAGACTAATCCTAGGGTTGGTGGTGTAGAGCTTCCTGTAGCCGCATGGCGTTCGTACTTAAATATGGAACTAACCATTCCAATTTTCGCTGTCTCTTATACACATCTCCGAGCCCACGAGACG
+
CBBCCFCBCCBCGGGGGGGGGGGGHHHGGHHGHHHHHHHHHHHHHGGEFFAFGGHFFBGHHHHGGFHFGEGGGGHHGGGGGGHHHHHHHHHHHHFFHHHGGHFHHHGHHHHHHGEEGGGHHGHHHHGHGHFHHHFHC@DCFGHCFCCGFG
@M02034:409:000000000-BFKT7:1:2103:7147:4441 1:N:0:29
AAAGTCGAGGTGCCTAAAGTGGCAACCCAGACTCAGAAGCAGGTTGGTGGTGTAGAGCTTCCTGTAGCCGCATGGCGTTCGTACTTAAATATGGAACTAACCATTCCAATTTTCGCTGTCTCTTATACACATCTCCGAGCCCACGAGACG
+
>A>AAFBBBBAAGGGGGGGGGGGHHHHGGGHGHHHHHHHHHHGGGGEEFGDFGFHDFFHHGGHHGFGHHGGGGGHHGFGGGFGHHGGHHHG4FGGHFHFHGHBFBDHFHHHHHGF/FGEEGGGHHHHHFFFHFHGBB<CGGGFGGGGGGG
@M02034:409:000000000-BFKT7:1:2103:20117:4442 1:N:0:29
AAAGTCGAGGTGCCTAAAGTGGCAACCCAGACTGATCCTCAGGTTGGTGGTGTAGAGCTTCCTGTAGCCGCATGGCGTTCGTACTTAAATATGGAACTAACCATTCCAATTTTCGCTGTCTCTTATACACATCTCCGAGCCCACGAGACG
+
AAAAAFBBDD>AFGGGGFGFGGGGGHHGGHHGHHHHHHHHGHHHHHCFFEBFGHHFHHHHHHHFGFHGHFEFGGGFGFGGFEEHHHFGHHFHHFFFFHFHHFFHHFFFHHGHGHGGGGGFFHHHHGGFFHBHHFHGBB@B/FGGG/CDGG
@M02034:409:000000000-BFKT7:1:2103:12166:4444 1:N:0:29
AAAGTCGAGGTGCCTAAAGTGGCAACCCAGACTGGTCCGACTGTTGGTGGTGTAGAGCTTCCTGTAGCCGCATGGCGTTCGTACTTAAATATGGAACTAACCATTCCAATTTTCGCTGTCTCTTATACACATCTCCGAGCCCACGAGACG
+
BBCCCFCCBCABGGGGGGGBGFGHHHHGGHHGHHHHHHGGGGGHFHHGGFEFGHHGHHHHHHHHHGHHHGGGGGHHGGGGEFGHHHHHHHGHHFFFHHHHHHHHHHHHHHHGHHGGGGGHHHHHHHHHHHGHHHHHGFGGGGHGGGGGGG
@M02034:409:000000000-BFKT7:1:2103:22850:4447 1:N:0:29
AAAGTCGAGGTGCCTAAAGTGGCAACCCAGACTCAGGGGTCGGTTGGTGGTGTAGAGCTTCCTGTAGCCGCATGGCGTTCGTACTTAAATATGGAACTAACCCTTCCAATTTTCGCTGTCTCTTATACACATCTCCGAGCCCACGAGA
+
A1A1AFA1ADAAFGG1AFGFGGCFHHFEECAAGHGF00ABE/EAAA/AAEEFGGHEHHHHFHFG1DEDFGG?EEFHGEGGFGBGGH2>1B>FF1DF1GDB<</BGFBGFBGHF2<CC?CBGGGHFHF>><FGFDFDC//<CGAFC-@?
@M02034:409:000000000-BFKT7:1:2103:20769:4450 1:N:0:29
AAAGTCGAGGTGCCTAAAGTGGCAACCCAGACTGGGGGGCCGGTTGGTGGTGTAGAGCTTCCTGTAGCCGCATGGCGTTCGTACTTAAATATGGAACTAACCATTCCAATTTTCGCTGTCTCTTATACACATCTCCGAGCCCACGAGACG
+
BBBBBFBBBBAAGGGGFFGGGGGGHHHFFHHGHHHHGGGGGGGGGGGGFGDFGHHGHHHHHHHHGFHFHDFDGGHHGGGGGGHHHHGHHHHHHGGFHHHFHHGHHHHHHHHHGGGGGGGGFGGGFGGGFB0FCF;FFDGGFFFFFFFFFF
@M02034:409:000000000-BFKT7:1:2103:22866:4453 1:N:0:29
AAAGTCGAGGTGCCTAAAGTGGCAACCCAGACTCAGGGGTCGGTTGGTGGTGTAGAGCTTCCTGTAGCCGCATGGCGTTCGTACTTAAATATGGAACTAACCATTCCAATTTTCGCTGTCTCTTATACACATCTCCGAGCCCACGAGACG
+
BBBBBFBBBBBAGGGGGGGGGGGHHHHGGGHGHHHFHHEEEGGCEGGGGGGGGFHFGGHHFHHHGGHDHEEGGEHGGGGGGEFHHHHGHFHHHHHGHHFBGHFGHGFHHHHHHHFBFGGHHHFHHHGHBGFEGG2GC/AC/FGECCCDGG
@M02034:409:000000000-BFKT7:1:2103:18967:4456 1:N:0:29
AAAGTCGAGGTGCCTAAAGTGGCAACCCAGACTAATCCTAGGGTTGGTGGTGTAGAGCTTCCTGTAGCCGCATGGCGTTCGTACTTAAATATGGAACTAACCATTCCAATTTTCGCTGTCTCTTATACACATCTCCGAGCCCACGAGAC
+
AA1AADAAAD>AFGF1BFFF1FFFFCFEE00FGCFFGFGG10/GF/A/A/EFGFFFHGHGFFGHHFHGHGG?FGHGGEGEEBCHGFBDGG2GGBDGHFHGHHFHHGHEHGFD2>/EGAEHHGFFDBDGFBGFBGFFC@B/@C<</<@??
@M02034:409:000000000-BFKT7:1:2103:15313:4458 1:N:0:29
AAAGTCGAGGTGCCTAAAGTGGCAACCCAGACTACTAATACTGTTGGTGGTGTAGAGCTTCCTGTAGCCGCATGGCGTTCGTACTTAAATATGGAACTAACCATTCCAATTTTCGCTGTCTCTTATACACATCTCCGAGCCCACGAGACG
+
BCBCCFCBCBABGGGGGGGGGGGHHHHGGHHGHHFHHHHHHHHHHHHGFFFFGHHHHGHGHHHHHHHGGEGGGGHHGEGGFGHHHHGGHHHHHHHGGHHHHHEHHHHHHHHHHGGGGGGGHFGHGHHHHHGHHGGFC>DBDEHGGGGGGG
@M02034:409:000000000-BFKT7:1:2103:8142:4482 1:N:0:29
AAAGTCGAGGTGCCTAAAGTGGCAACCCAGACTGATAATAAGGTTGGTGGTGTAGAGCTTCCTGTAGCCGCATGGCGTTCGTACTTAAATATGGAACTAACCATTCCAATTTTCGCTGTCTCTTATACACATCTCCGAGCCCACGAGACG
+
BBBBBFAA3AABGFGGCFB6FGGFFHF?DGDGHHHHFGDHFGHFHHGGGG?FH3GEEFHGHFHHHBGGHGEFGFHFEGGFE?BGGGGFFGBFEHBG3GB@CCDBGHFGHGHHHBEEEGEBEGGHGHGGFFBGGGGGD@F/C/<FC?CAED
@M02034:409:000000000-BFKT7:1:2103:8612:4484 1:N:0:29
AAAGTCGAGGTGCCTAAAGTGGCAACCCAGACTAATCATGATGTTGGTGGTGTAGAGCTTCCTGTAGCCGCATGGCGTTCGTACTTAAATATGGAACTAACCATTCCAATTTTCGCTGTCTCTTATACACATCTCCGAGCCCACGAGACG
+
BBBBBFAABBBBGGGGGGGGGGGHHHHGGHAEGG3FAFGHDGHGFHHEFEEFFFHEFFFFFGHHHGGFEGGCGFG?E1EEF1?FGGHGFDGHHF3@GHHHBE3FGHHFDFGHG4E/?/<3FGHGEHFFHFDGHGHBE/BCBEGECDC/A<
@M02034:409:000000000-BFKT7:1:2103:22295:4492 1:N:0:29
AAAGTCGAGGTGCCTAAAGTGGCAACCCAGACTGGTGGGGGGGTTGGTGGTGTAGAGCTTCCTGTAGCCGCATGGCGTTCGTACTTAAATATGGAACTAACCATTCCAATTTTCGCTGTCTCTTATACACATCTCCGAGCCCACGAGACG
+
BBBBAFBBDBAACGGFFFGGGGGHHHHGGHHGHHHHHGGGGGGGCGGGGBDCEFGBFGGGGGGGGGGGGGGGFFFFFFFFFFFFFFFFFFFFFF;BBFFFFFBFFFFFFFFFFFFFFDFFFFFFFFFFFFEFFFFFD;AAFEAEC9-DFF
@M02034:409:000000000-BFKT7:1:2103:23369:4512 1:N:0:29
AAAGTCGAGGTGCCTAAAGTGGCAACCCAGACTCAGACGGCGGTTGGTGGTGTAGAGCTTCCTGTAGCCGCATGGCGTTCGTACTTAAATATGGAACTAACCATTCCAATTTTCGCTGTCTCTTATACACATCTCCGAGCCCACGAGACG
+
BBBBAFBBBBABFGGGGGGGGGGHHHHGFGHFHBGHGHEGGGGEEGGGFGEFGFFGGGFHFHHHFGGDGEEFGGHFGE?FGFHGGHFHHHGGGHDBCFEFFHFGFHFHHHHHHGD?EGDFFGGHFHFB@<FHCF??E-AC-FGECCGFGD
@M02034:409:000000000-BFKT7:1:2103:15520:4514 1:N:0:29
AAAGTCGAGGTGCCTAAAGTGGCAACCCAGACTATTGATAAGGTTGGTGGTGTAGAGCTTCCTGTAGCCGCATGGCGTTCGTACTTAAATATGGAACTAACCATTCCAATTTTCGCTGTCTCTTATACACATCTCCGAGCCCACGAGACG
+
BBBBBFBBBBABGGGGGGGBGGGHHHHGGFHGHHHHHGHHHHHHHHGEFGEFGHHHGHHHHHHHDFGAFEEEFGHFGEGGFFHHHHHFHHHFGHFFGHHGFHFHHHHHHHHHGHGGGGGGFHHFFGHHGHFHHHHHE@DBFGHGGCFGGG
@M02034:409:000000000-BFKT7:1:2103:10724:4517 1:N:0:29
AAAGTCGAGGTGCCTAAAGTGGCAACCCAGACTGATATGAATGTTGGTGGTGTAGAGCTTCCTGTAGCCGCATGGCGTTCGTACTTAAATATGGAACTAACCATTCCAATTTTCGCTGTCTCTTATACACATCTCCGAGCCCACGAGACG
+
BBCBAFBBBBAAFGGGGGGGGGGHHHHGGHHGHHGHHHHGGGHHHHHGFGEFGGHHHHHHHHHGHGHFHGGGGGHHFGGGGGHHHHGH3FGHHHHGHHHGHHFHHHGHHHHHHHGGGGFGFFGGFHDHGGEHHHGGB@CCGGGGG@C?DG
@M02034:409:000000000-BFKT7:1:2103:15501:4520 1:N:0:29
AAAGTCGAGGTGCCTAAAGTGGCAACCCAGACTATTGATAAGGTTGGTGGTGTAGAGCTTCCTGTAGCCGCATGGCGTTCGTACTTAAATATGGAACTAACCATTCCAATTTTCGCTGTCTCTTATACACATCTCCGAG
+
AAAAAFAA1A1AABEFGGG31FEFHHHGGAGEBGFFFF2FFHHEFFCGEAAFAGHHHHHHGHHFHFGFHEEGGGHHGGCFEEGAFGHGHHHFGF1BGHBGHHHHGHHGFFHHHHGGFGEFDGBGGHHF2GBFFHHG//<
@M02034:409:000000000-BFKT7:1:2103:10737:4531 1:N:0:29
AAAGTCGAGGTGCCTAAAGTGGCAACCCAGACTGATATGAATGTTGGTGGTGTAGAGCTTCCTGTAGCCGCATGGCGTTCGTACTTAAATATGGAACTAACCATTCCAATTTTCGCTGTCTCTTATACACATCTCCGAGCCCACGAGACG
+
ABCBAFBBCBBBGGGGGGGGGGGHHHHGGHHGHHCHHGHHHHHHHHHEFFEFHHHHHHHHHHHHHHHHHGGGGGHHGGGGGGHHHHHGGHGHHHGGHHHHHHFHHHGHHHHHHGGGGGGGGHHHHHHHHHFHHHHHF@?@DGHGCCCDDE
@M02034:409:000000000-BFKT7:1:2103:7454:4547 1:N:0:29
AAAGTCGAAGGTGCCTAAAGTGGCAACCCAGACTACTCAGAAGGTTGGTGGTGTAGAGCTTCCTGTAGCCGCATGGCGTTCGTACTTAAATATGGAACTAACCATTCCAATTTTCGCTGTCTCTTATACACATCTCCGAGCCCACGAGAC
+
BBBBBFBBBBBFGGGGFFBFGGDFHGGHGGHFGHHHHGHHHHHHGDGFEFEEFGHFEGFHHHHHHHHHHHFEEEGHHGGGGGEHHHHFHHHHHHGGGGHFHHGHHHFHH4FGHHHGGGGGGHHHHGHHGBFGHGHGHGGDFGGGGGCGG?
@M02034:409:000000000-BFKT7:1:2103:22654:4569 1:N:0:29
AAAGTCGAGGTGCCTAAAGTGGCAACCCAGACTACTGGGAGGGTTG
+
BBABBF3ABDAAGGGGFGGGBGDF4GHGGHD2G3FFF3FA2AAE2A
@M02034:409:000000000-BFKT7:1:2103:15351:4576 1:N:0:29
AAAGTCGAGGTGCCTAAAGTGGCAACCCAGACTGGTGGGGGGGTTGGTGGTGTAGAGCTTCCTGTAGCCGCATGGCGTTCGTACTTAAATATGGAACTAACCATTCCAATTTTCGCTTCTCTTATACACATCTCCGAGCCCACGAGACGG
+
BBBBAFCBCCBBGGGGGGGGGGGGHHHGGHHGHHHHHGGGGGGGGGGGEGDEEGGGGGGGGGGGFGGGGGGAFFFFFDFFFFFFFFFFFFFFFFFFFFFFFFFFFFFFFFFFFFFFFFFFFFFFFFFFFFFFFFFFFFABFEFFAFFFFD
@M02034:409:000000000-BFKT7:1:2103:7057:4578 1:N:0:29
AAAGTCGAGGTGCCTAAAGTGGCAACCCAGACTAATAAGTCGGTTGGTGGTGTAGAGCTTCCTGTAGCCGCATGGCGTTCGTACTTAAATATGGAACTAACCATTCCAATTTTCGCTGTCTCTTATACACATCTCCGAGCCCACGAGACG
+
BAABBFABDB2AFFGGGGGFGGGGGHHFFEG2AFFGHGHGFGGA2AAEGGEFBEG5FHHHBGHHB5F5BE?FFGHHEEE1EEFEGHHGFHFFGH3BGHGHHFEGFFFFFHFGHGFGGGGBGHGHHHFGFG2FGHHHG/D/BAGGFCG?/<
@M02034:409:000000000-BFKT7:1:2103:9872:4580 1:N:0:29
AAAGTCGAGGTGCCTAAAGTGGCAACCCAGACTAGTAATAAGGTTGGTGGTGTAGAGCTTCCTGTAGCCGCATGGCGTTCGTACTTAAATATGGAACTAACCATTCCAATTTTCGCTGTCTCTTATACACATCTCCGAGCCCACGAGACG
+
AAAAAFAA@D>AFGGGGGGGGF0FGHHAF0A0A1GHBFDE2GHHHGEEF?FFF1FBFGFHGFHFGBFAE/C?EEFCE?EFGEBCEGHGGGHHHFD1GGGC101BFBG2GFGGF2>AEFE<GHGG>>GHGHHCGGHGG?CCCFGEGGCFG?
@M02034:409:000000000-BFKT7:1:2103:20594:4588 1:N:0:29
AAAGTCGAGGTGCCTAAAGTGGCAACCCAGACTCTTCATCATGTTGGTGGTGTAGAGCTTCCTGTAGCCGCATGGCGTTCGTACTTAAATATGGAACTAACCATTCCAATTTTCGCTGTCTCTTATACACATTCCGAGCCCACGAGACAG
+
CCCCCFCCCBBCGGGGGGGGGGGHHHHGGCHGHH3D55ADGDHHHHHFFGEFHHHHHHHHHGHHHHHHHGGGGGHHGGGGGGGHHHHGHHHHHHHHGHHHHHHHHHHHGHHHHHGGGGGHHHHHHHHHHHHCGGHBCDGGGHGGGFDGBG
@M02034:409:000000000-BFKT7:1:2103:20612:4591 1:N:0:29
AAAGTCGAGGTGCCTAAAGTGGCAACCCAGACTCTTTCGGAGGTTGGTGGTGTAGAGCTTCCTGTAGCCGCATGGCGTTCGTACTTAAATATGGAACTAACCATTCCAATTTTCGCTGTCTCTTATACACACTCCGAGCCCACGAGACGG
+
BBABAFABBBAAGGGGGGGDGFGFGFHFGHHGHHHHHHGGGGGGHHGEFEBFBEGGGGHHHHHFFGG@BEEEFGHHGFGGGEGFGHGHHHHHHGBFHHFFFGHGFHHHHHHHHGEEGGEGFHFHGHHHGGHGGHHD<DBCGHGGCGGGGG
@M02034:409:000000000-BFKT7:1:2103:17946:4602 1:N:0:29
AAAGTCGAGGTGCCTAAAGTGGCAACCCAGACTGCT
+
AA?AAFAADDAAFGGGGGGGGFF0FGGFFG0AGFGF
@M02034:409:000000000-BFKT7:1:2103:7028:4602 1:N:0:29
AAAGTCGAGGTGCCTAAAGTGGCAACCCAGACTTCGAAGCAGGTTGGTGGTGTAGAGCTTCCTGTAGCCGCATGGCGTTCGTACTTAAATATGGAACTAACCATTCCAATTTTCGCTGTCTCTTATACACATCTCCGAGCCCACGAGACG
+
BABBAFBBBBBBGGGFGGGGGGGHHGGGFHHGHFHG2FF2FHDHHGGGFFEFGHHHHHHHHHHHGBHHHGGGGGHHGGGGGGHHHHHHHHHHHHFFHHHHHHEHHGHHHHGHHHGGGGGHHGHHGFHFDHFHFF3FGC?BCGHGGGF//C
@M02034:409:000000000-BFKT7:1:2103:10901:4611 1:N:0:29
AAAGTCGAGGTGCCTAAAGTGGCAACCCAGACTACTCATACTGTTGGTGGTGTAGAGCTTCCTGTAGCCGCATGGCGTTCGTACTTAAATATGGAACTAACCATTCCAATTTTCGCTGTCTCTTATACACATCTCCGAGCCCACGAGACG
+
CCCCCFCCCCABGGGGGGGGGGGHHHHGGHHGHHHGHHHHHHHFHHHGFGFFGFH5FHHHGHHHEFGFHGGGGGGFEEGGGGHHHHHGGHGHHHEFFHGHHFFHHFHFHHHHHHGGGGFGHFFHGHHHGFBFHHHHE@DC@FHGGGGGGG
@M02034:409:000000000-BFKT7:1:2103:20706:4612 1:N:0:29
AAAGTCGAGGTGCCTAAAGTGGCAACCCAGACTATGAATAAGGTTGGTGGTGTAGAGCTTCCTGTAGCCGCATGGCGTTCGTACTTAAATATGGAACTAACCATTCCAATTTTCGCTGTCTCTTATACACATCTCCGAGCCCACGAGACG
+
AABAAFAADDABFGGGFFFBFGFGFGCFFHHGHHHHHHHHGHHFGHGFFGEGHGHHGGFHEGHGGFHEEEEEEGHGEEFFFGGHGHGGHHDFHHFFCEFEFHFGGFFHHGHHHDE?EGGFHFFGDHFFDGFFGFB2?BG<DEFF@<CF/?
@M02034:409:000000000-BFKT7:1:2103:22440:4620 1:N:0:29
AAAGTCGAGGTGCCTAAAGTGGCAACCCAGACTAAGGAGAAGGTTGGTGGTGTAGAGCTTCCTGTAGCCGCATGGCGTTCGTACTTAAATATGGAACTAACCATTCCAATTTTCGCTGTCTCTTATACACATCTCCGAGCCCACGAGACG
+
AAABAFAABB24GGGBBFFBGFFFFAAAFGGFFFGHGGFGFE2GGHFAEEGGHFFHHFHHHEHHHDFDBE>0EGGEEGGFFFC1FGFFHH4GHFFGFG@CGHGGGGFFGHHHHBEEEGEFBFGFFGHFGFEBGFBBCBFGG?GGGGGF/E
@M02034:409:000000000-BFKT7:1:2103:14924:4620 1:N:0:29
AAAGTCGAGGTGCCTAAAGTGGCAACCCAGACTCCGAATGCTGTTGGTGGTGTAGAGCTTCCTGTAGCCGCATGGCGTTCGTACTTAAATATGGAACTAACCATTCCAATTTTCGCTGTCTCTTATACACATCTCCGAGCCCACGAGACG
+
AAAAAFBBBBABGGGGGGGFGFEHHHHGGHHGHF3E?EFG5FGGGHGEFFEFA3GFGGHHHHHHGFFFFEFGGGG?FEFGGEHHGHHHHHGFHGFHGHHHHHFHHHHFHHHHHHGGGE?DGFGHFHHHHHHHGHHGGCGGGEGFC@DGGD
@M02034:409:000000000-BFKT7:1:2103:20688:4620 1:N:0:29
AAAGTCGAGGTGCCTAAAGTGGCAACCCAGACTATGAATAAGGTTGGTGGTGTAGAGCTTCCTGTAGCCGCATGGCGTTCGTACTTAAATATGGAACTAACCATTCCAATTTTCGCTGTCTCTTATACACATCTCCGAGCCCACGAGACG
+
BBBBAFBBBBAAFGGFFFGGGGGHHHHGGHHGCHHHHHHHHHHHFGGGGGEFGHHGHHHHHHHHGHHHHGGGGGHHGGGGGGHHHHGHHHHHHGGBFHFFHHFHGHGHHHHHHHGGGGEHHHHHHHEHFHFHFHGHG@@@CGHGGGGGGG
@M02034:409:000000000-BFKT7:1:2103:19501:4623 1:N:0:29
AAAGTCGAGGTGCCTAAAGTGGCAACCCAGACTCATAAG
+
AAABAFBBBBAAGGGGGGGBGGGFHGGGGHHGH335D55
@M02034:409:000000000-BFKT7:1:2103:15399:4624 1:N:0:29
AAAGTCGAGGTGCCTAAAGTGGCAACCCAGACTACGACGAATGTTGGTGGTGTAGAGCTTCCTGTAGCCGCATGGCGTTCGTACTTAAATATGGAACTAACCATTCCAATTTTCGCTGTCTCTTATACACATCTCGAGCCCACGAGACGG
+
ABBBAFBBBBAAGGGGGGGGFGGHHHHGGHHGHHGGGFEEEHFHFHEEFEECADGFHFGHHFHGF@GDFEFGGGHCEFFEFEFGGHHHHGHHFFBBFGHGCGBGHFHEGGHHHFFEGGGFHEGHFHHFFHHHHHHHGGDGGHGGGGGGDD
@M02034:409:000000000-BFKT7:1:2103:22422:4633 1:N:0:29
AAAGTCGAGGTGCCTAAAGTGGCAACCCAGACTAAGGAGAAGGTTGGTGGTGTAGAGCTTCCTGTAGCCGCATGGCGTTCGTACTTAAATATGGAACTAACCATTCCAATTTTCGCTGTCTCTTATACACATCTCCGAGCCCACGAGACG
+
BBBBAFCCCCABGGGGGGGGGGGHHGHGGHHEHHHHHHHHFHFGFHGFFDFFGFHDGEHHFHHHGGHEFGGEFEGCEEEGGEFHHHHHGHHGGFBFFHHGBFFGHHHGFHGHHFGFGGGHHGFHHHHHEFFHFHGGFCDGGCGEGGFGDG
@M02034:409:000000000-BFKT7:1:2103:15988:4642 1:N:0:29
AAAGTCGAGGTGCCTAAAGTGGCAACCCAGACTCATCATTCTGTTGGTGGTGTAGAGCTTCCTGTAGCCGCATGGCGTTCGTACTTAAATATGGAACTAACCATTCCAATTTTCGCTGTCTCTTATACACATCTCCGAGCCCACGAGAC
+
A3>AAFABB@AAGFFGFGGGGCFFHGHG2AGFCEGGFBFBBFGHFFEGGGEFGHHG5GHHFGHGHFHHHGGGEGHHGGFGGDGEHHHGGHFFG33FGH@EGG3@GFDFHHHHHF/E?/?BFHHHHHGHGHHHGHFG?/CC/<GF@/</A
@M02034:409:000000000-BFKT7:1:2103:11791:4644 1:N:0:29
AAAGTCGAGGTGCCTAAAGTGGCAACCCAGACTTCTCATCAGGTT
+
1>AA1B1>1A1AFFFGGGFFGGCAAF0AFHCCBGGFFFEHH11AF
@M02034:409:000000000-BFKT7:1:2103:7659:4653 1:N:0:29
AAAGTCGAGGTGCCTAAAGTGGCAACCCAGACTGTGCGGCGGGTTGGTGGTGTAGAGCTTCCTGTAGCCGCATGGCGTTCGTACTTAAATATGGAACTAACCATTCCAATTTTCGCTGTCTCTTATACACATCTCCGAGCCCACGAGACG
+
CCCCCFCABCBBGGGGGGGGGGGHHHHGGHHGHHHHHGGGGGGGGEEDGG>FFGH@GGHHHHHHGFHFGF@?EGHFEEDEDBGHGHFGHHHFFFBGGHBGFHHHHGHHFFHHHGDFGGADGBGH1GDGGHGFFFDH?<DCGGEGCC-:EF
@M02034:409:000000000-BFKT7:1:2103:17348:4675 1:N:0:29
AAAGTCGAGGTGCCTAAAGTGGCAACCCAGACTATGCCTACTGTTGGTGGTGTAGAGCTTCCTGTAGCCGCATGGCGTTCGTACTTAAATATGGAACTAACCATTCCAATTTTCGCTGTCTCTTATACACATCTCCGAGCCCACGAGACG
+
ABBB?FABBB2AGFGGGGGGGGGHHHGGGHHFHHEGHHGFFFHDGHA2AEEEFFGFE5FGEGHF5DADFEEGGEFFEEEAE?21FFHGFHF4FB3BB3BE31@F3B?BGGFHG4>/EEE3B4BFFGHB?F1CCGF1B<<@@C/C@CCGGG
@M02034:409:000000000-BFKT7:1:2103:15362:4681 1:N:0:29
AAAGTCGAGGTGCCTAAAGTGGCAACCCAGACTGGTAGGAATGTTGGTGGTGTAGAGCTTCCTGTAGCCGCATGGCGTTCGTACTTAAATATGGAACTAACCATTCCAATTTTCGCTGTCTCTTATACACATCTCCGAGCCCACGAGACG
+
BAABBFBBBBABGGGGGGGBGGFFHHHGGHHCFHHFGHGFFFHHHHHEFGAFGFHFHGHHHHHHGHHGHGGEEGHGEEGEGFGEGHHHHHGFHHGHHHHHHHGHHHHGHHHHHHGGGGEHHHHHHHHFGGHHHHFFEBGCGGHGG@@GGD
@M02034:409:000000000-BFKT7:1:2103:17240:4683 1:N:0:29
AAAGTCGAGGTGCCTAAAGTGGCAACCCAGACTACTAATAATGTTGGTGGTGTAGAGCTTCCTGTAGCCGCATGGCGTTCGTACTTAAATATGGAACTAACCATTCCAATTTTCGCTGTCTCTTATACACATCTCCGAGCCCACGAGACG
+
AABAAFBAD@ABFGGGFGGFFGGHGHHEFGHGFFHFHHHHEGHGHHHAFEEFFGHHHHHHHHHHHHHHFEGGFGHCEFEGGFGHHHHGGHHHHHFFHHGBGHEGHHHHHHHHHGGGGGFHFDGHHHHHGGEHHHGDC>/<BFGGCGGGGF
@M02034:409:000000000-BFKT7:1:2103:24180:4695 1:N:0:29
AAAGTCGAGGTGCCTAAAGTGGCAACCCAGACTTAGAATAATGTACCTGGTGCAGA
+
AABBAF?ADBBBGGGGGGGFGGGHHHHGGHHGH5F555DA5BFG555A32B233D5
@M02034:409:000000000-BFKT7:1:2103:10046:4696 1:N:0:29
AAAGTCGAGGTGCCTAAAGTGGCAACCCAGACTGGGTTGGGTGTTGGTGGTGTAGAGCTTCCTGTAGCCGCATGGCGTTCGTACTTAAATATGGAACTAACCATTCCAATTTTCGCTGTCTCTTATACACATCTCCGAGCCCACGAGACG
+
AAAAAFBBCBBCGGGGGGGGGGGHHHHGGHHGGHHFGGEGGEGGGHHAFEAFGGHGHGHHHHHHGGHHHGGGGGHHGGGGFFCHHHHEGHGGHGFHHHHHHHGHDHHHGHHHHEEEGDDGHFFHFHFHFHGHFHFGC@BB@FHGGGCGFG
@M02034:409:000000000-BFKT7:1:2103:10544:4696 1:N:0:29
AAAGTCGAGGTGCCTAAAGTGGCAACCCAGACTACGGCTCCGGTTGGTGGTGTAGAGCTTCCTGTAGCCGCATGGCGTTCGTACTTAAATATGGAACTAACCATTCCAATTTTCGCTGTCTCTTATACACATCTCCGAGCCCACGAGACG
+
BBBBBFABBBABGGGGGGGGGGGHHHHGGHHGHH3AAEFGGGGGEGGEFGBFGGHHHHHHHHHHHHHHHGGGGGHHGGGGGGHHHHHGHHGHHHGGHHHHHHHHHHHHHHHHHGGGGGGHHGHHGHHHHHHHHHHHDDGCGGHGGGGGG?
@M02034:409:000000000-BFKT7:1:2103:7157:4712 1:N:0:29
AAAGTCGAGGTGCCTAAAGTGGCAACCCAGACTAATTCTCATGTTGGTGGTGTAGAGCTTCCTGGAGCCGCATGGCGTT
+
BBBBBFABBBABGGGGGGGGGGGGFHHGGGHAAFGHDAFEFFHHBH2AFDEFF3F5B53B5FEF32AAAAE0EEF1>>>
@M02034:409:000000000-BFKT7:1:2103:13833:4713 1:N:0:29
AAAGTCGAGGTGCCTAAAGTGGCAACCCAGACTAAGTGTCAGGTTGGTGGTGTAGAGCTTCCTGTAGCCGCATGGCGTTCGTACTTAAATATGGAACTAACCATTCCAATTTTCGCTGTCTCTTATACACATCTCCGAGCCCACGAGACG
+
ABBBBFBABBABGGGDFGGGGGGHHHHGGHGGHHGH5FA5EGHGGHGEFEEFFFHHHHGHHHHHHHHHHGGGGGHHGGGGGGHHHHHGHHHGHHFGHHHHFHGHHHHHHHHHHHEEGGGHHHHHGHHFFHGHHHHGGF?BDAGGGFCGGG
@M02034:409:000000000-BFKT7:1:2103:13854:4719 1:N:0:29
AAAGTCGAGGTGCCTAAAGTGGCAACCCAGACTAAGTGTCAGGTGG
+
AABBAFBBBDABGGGGGGFFGGGHHHHGGHH23AA35DF5AACA3B
@M02034:409:000000000-BFKT7:1:2103:7155:4732 1:N:0:29
AAAGTCGAGGTGCCTAAAGTGGCAACCCAGACTAATTCTCATGTTGGTGGTGTAGAGCTTCCTGTAGCCGCATGGCGTTCGTACTTAAATCTGGAACTAACCATTCCAATTTTCGCTGTCTCTTATACACATCTCCGAGCCAACGAGACG
+
AAAAAF?ADBABGGGGGGG6FGFFHFFGGHHGG3F555D5DFFEGGH2FA2FGHFBGF3B5CHHGHHHHDFCFEGGEGGGGEFHGHGBFB444BDFHHHB3BGH3FGDGGHHH4EEEE/3?FFBGHGHHBGFFDBDE/<BD2@F?FDFG?
@M02034:409:000000000-BFKT7:1:2103:20565:4736 1:N:0:29
AAAGTCGAGGTGCCTAAAGTGGCAACCCAGACTGGGCTGGGTGTTGGTGGTGTAGAGCTTCCTGTAGCCGCATGGCGTTCGTACTTAAATATGGAACTAACCATTCCAATTTTCGCTGTCTCTTATACACATCTCCGAGCCCACGAGACG
+
3>AAAFBBBBABGGGGGGGFGGGHHHHGFGHGHHHHHHGGGHGFEHHEFEEFGFHHHHHHHHHFFGHHHEGGGGHHEFGGGFGHHHHGHHGHHHHHGHFFGFFHHHFHFHHHHBEEGGGGHHHHHHFGFHGHHGFGC/><BFFGGFGGGG
@M02034:409:000000000-BFKT7:1:2103:14139:4740 1:N:0:29
AAAGTCGAGGTGCCTAAAGTGGCAACCCAGACTGAGGTTCCTGTTGGTGGTGTAGAGCTTCCTGTAGCCGCATGGCGTTCGTACTTAAATATGGAACTAACCATTCCAATTTTCGCTGTCTCTTATACACATCTCCGAGCCCACG
+
AAABBFBBBBABGGGGGGGBGFGHHHFGGHHGFHFFC3B33F5BFG22A2BFA3D5FA3FFHHFA5A5BAE0EEF1E?>FF>21FEHFEEF@GB33BEGH303FB4GBDHBGF4/<E??B4FFG44FBH222BDHEA/<<<<FAB
@M02034:409:000000000-BFKT7:1:2103:8468:4746 1:N:0:29
AAAGTCGAGGTGCCTAAAGTGGCAACCCAGACTGGGGTGTGTGTTGGTGGTGTAGAGCTTCCTGTAGCCGCATGGCGTTCGTACTTAAATA
+
AAAAAFAADD1AFFGGGGG3FGGHHHHGGHHGFF0GG/AABGE00FCAFCEEABF2AAFE1BF1B2@21BE/BEC0>>/?E>0/>FGF@BE
@M02034:409:000000000-BFKT7:1:2103:6830:4746 1:N:0:29
AAAGTCGAGGTGCCTAAAGTGGCAACCCAGACTC
+
BBBBBFBB@BAAGGGGGGGFGGCHHHHGGHHGGF
@M02034:409:000000000-BFKT7:1:2103:10994:4751 1:N:0:29
AAAGTCGAGGTGCCTAAAGTGGCAACCCAGACTCAGCCTGCTGTTGGTGGTGTAGAGCTTCCTGTAGCCGCATGGCGTTCGTACTTAAATATGGAACTAACCATTCCAATTTTCGCTGTCTCTTATACACATCTCCGAGCCCACGAGACG
+
ABABAFBBBBABGGGGGGGGGGGHHHHGGHHGFHHHHHHHHHHHHHHEFFEFGHHHHHHHHHHHHHHGHGEGGGHHGEGGGGHHGHHHHHHHHHDFHHHHHHHHHHHHHHHHHHGGGGGHHHHHHHHHGHGFFHFGE@F@DFGGGGGGGG
@M02034:409:000000000-BFKT7:1:2103:6851:4754 1:N:0:29
AAAGTCGAGGTGCCTAAAGTGGCAACCCAGACTCAGAATCATGTTGGTGGTGTAGAGCTTCCTGTAGCCGCATGGCGTTCGTACTTAAATATGGAACTAACCATTCCAATTTTCGCTGTCTCTTATACACATCTCCGAGCCCACGAG
+
AAAAAFBABBABGGGGGGGFFGG4GHHFGHDG33FGFFHHBDGHFFCEG2AF1BG5BF3GBGGBFAA5FEGEGGHEG>>1EEBGGFHHFFFGFHB3B@EGCF@FFGFFHDHBHH>FF/?BEGGHDBGDGFBBCDGDFCGFGGHE?/>
@M02034:409:000000000-BFKT7:1:2103:15056:4766 1:N:0:29
AAAGTCGAGGTGCCTAAAGTGGCAACCCAGACTACGAATAATGTTGGTGGTGTAGAGCTTCCTGTAGCCGCATGGCGTTCGTACTTAAATATGGAACTAACCATTCCAATTTTCGCTGTCTCTTATACACATCTCCGAGCCCACGAGACG
+
AAAAAFABBBABGGGGGGGFGCFCFHHDGHGGHH3B22A25AG5BB2ABEEF13F55AFG5FGGB55BBBE?EEFGE>>1EE211BGDFHF4@B33FCGHFEFGGBGFBGHHH4E<EF<BBFF?GFD3B?F2??GD/BCC?A/<</<</A
@M02034:409:000000000-BFKT7:1:2103:17131:4793 1:N:0:29
AAAGTCGAGGTGCCTAAAGTGGCAACCCAGACTTCTAAGAATGTTGGTGGTGTAGAGCTTCCTGTAGCCGCATGGCGTTCGTACTTAAATATGGAACTAACCATTCCAATTTTCGCTGTCTCTTATACACATCTC
+
1>A?1BA?DDAAGGGB1FFAFFGGHFGEFCHEHGGFBGFFAF1BDFE?F/EFGDFFHDBG1FA11AF21AEECFE0E/>/?/>F?FBDGBFBBE111B1GB>1BGBB22BBGF2EEEC/E2BFB122BB1B1FFF
@M02034:409:000000000-BFKT7:1:2103:9048:4793 1:N:0:29
AAAGTCGAGGTGCCTAAAGTGGCAACCCAGACTCGGCCTGGTGTTGGTGGTGTAGAGCTTCCTGTAGCCGCATGGCGTTCGTACTTAAATATGGAACTAACCATTCCAATTTTCGCTGTCTCTTATACACATCTCCG
+
ABBAAF@A3DABCFGGB4EFGGGGHFHGDGGGGHGGGFGGGFFFACGEF1EFGHHHGGHHHFFHHHGFHDGGGGHHGFGGGGHFHHBFFFBGHGFFGH33BGDGHGFHHHHHFFEEDDGHFFGGHHF3BGFHFHHDE
@M02034:409:000000000-BFKT7:1:2103:13390:4803 1:N:0:29
AAAGTCGAGGTGCCTAAAGTGGCAACCCAGACTGGGGGTGGGGTTGGTGGTGTAGAGCTTCCTGTAGCCGCATGGCGTTCGTACTTAAATATGGAACTAACCATTCCAATTTTCGCTGTCTCTTATACACATCTCCGAGCCCACGAGACG
+
B?BBAFBADDAAGGGGFFGGGGGFHHHGGHHGHHGC2EEEE?EEEGGGGGECHGHHHHHHGHHHHHHHHGGGGGHFGEGGGEGHHHHHHHHEFGFDGHHHFHHHGHGHHHHHHHGGC?GFHHHHHHHHHHEFHGHGE@FCGGHGGGFGGD
@M02034:409:000000000-BFKT7:1:2103:12246:4804 1:N:0:29
AAAGTCGAGGTGCCTAAAGTGGCAACCCAGACTCAGCCTCAGGTTGGTGGTGTAGAGCTTCCTGTAGCCGCATGGCGTTCGTACTTAAATATGGAACTAACCATTCCAATTTTCGCTGTCTCTTATACACATCTCCGAGCCCACGAGACG
+
BABCBFBBDDABGGGGGGGGGGGGHHHGGGGGH33BE3B2A3BDEGAABEFFFBGFHFHHFFGHHBGGGGGGGFF1EEEFGEEGEGBDDHEBFBE3EGFH??DGFFGF4FGHH4EGFFFHHHDHFFH3BFGHHHHGDC/></FFCFCDD?
@M02034:409:000000000-BFKT7:1:2103:17810:4817 1:N:0:29
AAAGTCGAGGTGCCTAAAGTGGCAACCCAGACTGTTCCGGGGGTTGGTGGTGTAGAGCTTCCTGTAGCCGCATGGCGTTCGTACTTAAATATGGAACTAACCATTCCAATTTTCGCTGTCTCTTATACACATCTCCGAGCCCACGAGACG
+
ABAAAFBBCCABGGGGGGGGGGGGHHHGGHHGHHHHFFFGGGGEEEGGFDGEF3GBFEFEBFHHHFFD31E>EGG0E?EGEE2?GHHHFHFDGH22FGHH202BFDG2DGGHG2>?CCAFDHFB1FG?GCGHHHHBA-AC-CGAGFGDDG
@M02034:409:000000000-BFKT7:1:2103:12231:4819 1:N:0:29
AAAGTCGAGGTGCCTAAAGTGGCAACCCAGACTTCGTCGAATGTTGGTGGTGTAGAGCTTCCTGTAGCCGCATGGCGTTCGTACTTAAATATGGAACTAACCATTCCAATTTTCGCTGTCTCTTATACACATCTCCGAGCCCACGAGACG
+
BCCCBFCCCCAAGGGGGGGGGGGHHHHGGGHGHHFFBAEFFHHGHHHFFGFFFDHFGBEGGHHHHGHFFGGGGGFCEEEGGGCHGHHHHHHFFHBDGHHHGFBGGHHDHHHHHFGGGGEFHHHFFHHEFCGHHHHHD<CCGFGGCCGGGG
@M02034:409:000000000-BFKT7:1:2103:20589:4823 1:N:0:29
AAAGTCGAGGTGCCTAAAGTGGCAACCCAGACTAAGGGGAATGTTGGTGGTGTAGAGCTTCCTGTAGCCGCATGGCGTTCGTACTTAAATATGGAACTAACCATTCCAATTTTCGCTGTCTCTTATACACATCTCCGAGCCCACGAGACG
+
BBBBAFBBBBAAGGGGGGGGGGGHHHHGGHHGHHHHHHGGGHGHHHHFFGEFGHHHHHHHHGHHHHHHHGGGGGHHEEGGGGHHHHFHHHHHHHGFHHHHHHGHHHHGHHHHHHGGGGGHGHHHFHHHGHHHHHHHG?CCCGHGGGGGGG
@M02034:409:000000000-BFKT7:1:2103:23814:4838 1:N:0:29
AAAGTCGAGGTGCCTAAAGTGGCAACCCAGACTCATAAGGAGGTTGGTGGTGTAGAGCTTCCTGTAGCCGCATGGCGTTCGTACTTAAATATGGAACTAACCATTCCAATTTTCGCTGTCTCTTATACACATCTCCGAGCCCACGAGACG
+
BBCCBFCCCCCCGGGGGFFFGGGHHGHGGHFGHHHHHHHHBGGGHHGEFEEFFHHGEGHHHHHGEFGFFEEEGGHBEEGGFEFGHGEGGHHHGHFEFHFHHHFHGHFHHHHHHHEEGGGGHHHHFGFHFGHHGHDGC/CCCGHGGGGCDD
@M02034:409:000000000-BFKT7:1:2103:21884:4848 1:N:0:29
AAAGTCGAGGTGCCTAAAGTGGCAACCCAGACTGGGGGTGGTGTTGGTGGTGTAGAGCTTCCTGTAGCCGCATGGCGTTCGTACTTAAATATGGAACTAACCATTCCAATTTTCGCTGTCTCTTATACACATCTCCGAGCCCACGAGACG
+
CCCCCFBBCCBCGGGFGGGGGGGHHHHGGGHGHGHHGGGGGEFHGHHGFGEFGHHHHHHHHHHGGHHHHFFGGGHHGEGGGFGHHHHGHHGHHHEFGHHFHHGHHHHGHHHHHHGGGGGHHHHHHHGHGHGHHHHHGCGCGGHGG@DGGG
@M02034:409:000000000-BFKT7:1:2103:20815:4853 1:N:0:29
AAAGTCGAGGTGCCTAAAGTGGCAACCCAGACTGATACTCATGTTGGTGGTGTAGAGCTTCCTGTAGCCGCATGGCGTTCGTACTTAAATATGGAACTAACCATTCCAATTTTCGCTGTCTCTTATACACATCTCCGAGCCCACGAGACG
+
BCCBAFABBDABGGGGGGGBEGGHHHHGGHHGHFFHFFHHGGHFGGHGAAAFGFHFHHHHDHHHFDFEFEEEGGFFFFGEFEEFGHFHGHHHHH3BBGGHEC3GHBEFFHGHHDEEFGFFHHBHFFGHGFFHHFGFD/DBCFHECCCACE
@M02034:409:000000000-BFKT7:1:2103:21832:4861 1:N:0:29
AAAGTCGAGGTGCCTAAAGTGGCAACCCAGACTGAGAATAAGGTTGGTGGTGTAGAGCTTCCTGTAGCCGCATGGCGTTCGTACTTAAATATGGAACTAACATTCCAATTTTCGCTGTCTCTTATACACATCTCCGAGCCCACGAGACGG
+
CBCCCFCBBCBBGGGGGGGGGGGHHGHGGHHGHHHHHHHHGHGHHHGEFEAFFGHGHHHGHHHFGFHHHEEFGGHHGFGGGGFHHGHHHGHEFFFFHHGHHGHHHHHGHHHHFEEEEEFHFBGEHDBDGFGCGDHF/BCCEEECCCFGGG
@M02034:409:000000000-BFKT7:1:2103:24826:4872 1:N:0:29
AAAGTCGAGGTGCCTAAAGTGGCAACCCAGACTTTTCATTCTGTTGGTTGTGTAGAGCTTCCTGTAGCCGCATGGCGTTCGTACTTAAATATGGAACTAACCATTCCAATTTTCGCTGTCTCTTATACACATCTCCGAGCCCACGAGACG
+
BBCCAFBBBCBCGGGGGGGFGGGFHHHGGG2FHGHGHHHBGHHHHHHGHGEFGHHHHHHHHHHGGGGFHFGGGGHHGGGEGGHHHHFGHHFHHHEGHGGFFHGHHFFHHHHHHHGGGGGGHHHHHHHHHHHFHHFFE>C/?FHGGGGGGG
@M02034:409:000000000-BFKT7:1:2103:12132:4906 1:N:0:29
AAAGTCGAGGTGCCTAAAGTGGCAACCCAGACTCATCTGCAGGTTGGTGGTGTAGAGCTTCCTGTAGCCGCATGGCGTTCGTACTTAAATATGGAACTAACCATTCCAATTTTCGCTGTCTCTTATACACATCTCCGAGCCCACGAGACG
+
BBBBBFBBBBBBGGGGGGGBGGGHHHHGGGHFF3AFAAG553BG3B2AA1BA13F5BF3E5F5D5555B1E?FGF1EB@1?>2??FH3DDGB@F33BEGHEF3F3FH4GGHHGB/EE/?B44FF4FB3GCF2?BG2?/>BDFHE@/@A/C
@M02034:409:000000000-BFKT7:1:2103:10903:4908 1:N:0:29
AAAGTCGAGGTGCCTAAAGTGGCAACCCAGACTCCTAGTAATGTTGGTGGTGTAGAGCTTCCTGTAGCCGCATGGCGTTCGTACTTAAATATGGAACTAACCATTCCAATTTTCGCTGTCTCTTATACACATCTCCGAGCCCACGAGACG
+
BACCCFCBCCBCGGGGGGGGGGGHHHHGGHHGHHHHHHHHHGHHHHHFEEEFBGHFHHHHHHHHGFHGHGGGGGHFGEGGGGGHHHHHHHHHGHFFHHHHHHHHHHHGHHHHHGEEFGGHHHHHHHFHFHHHHHHHC@CCCAGFGGGGGG
@M02034:409:000000000-BFKT7:1:2103:11577:4912 1:N:0:29
AAAGTCGAGGTGCCTAAAGTGGCAACCCAGACTTCGAATAATGTTGGTGGTGTAGAGCTTCCTGTAGCCGCATGGCGTTCGTACTTAAATATGGAACTAACCATTCCAATTTTCGCTGTCTCTTATACACATCTCCGAGCCCACGAGACG
+
CBCCCFCCCCCCGGGGGGGGGGGGHHHGGGHGHHHGHHHGHHHHHHHGFFEFGHHFHHHHHHHHHHHGHGGGGGHHGEGGGGHHHHHHFGHHHHFHGHHHHHGHFHHHHHHHHGGGGGGGHHHHGHHHGHFHFHDHGC?BGGHGGCGGGF
@M02034:409:000000000-BFKT7:1:2103:21614:4913 1:N:0:29
AAAGTCGAGGTGCCTAAAGTGGCAACCCAGACTCCTCCTAATGTTGGTGGTGTAGAGCTTCCTGTAGCCGCATGGCGTTCGTACTTAAATATGGAACTAACCATTCCAATTTTCGCTGTCTCTTATACACATCTCCGAGCCCACGAGACG
+
BBABBFBBBBAAGGG5BFGFGGGHGHFGGEHGHFFFHHHGHFFFHHHGFEGGFHHHHFFHHGHFGHHGGEEGGGGGGGGFEEGHHHGFHHFHHHFFCGBCHHBFHGDGHHHHHHGDEGGHGFHHHHBFGHEHFGGHF@C/B<FFCCC?DG
@M02034:409:000000000-BFKT7:1:2103:14755:4920 1:N:0:29
AAAGTCGAGGTGCCTAAAGTGGCAACCCAGACTAAGGCGGGGGTTGGTGGTGTAGAGCTTCCTGTAGCCGCATGGCGTTCGTACTTAAATATGGAACTAACCATTCCAATTTTCGCTTCTCTTATACACATCTCCGAGCCCACGAGACGG
+
ABBCBFCBCCABGGGGGGGGGGGHHHHGGGHGHHHHHHGFEGGEEGG/FGEE?DHGFFEHFHFHFFG?GECCGGGBC/CFGDBFHHHHHHGHHGEHFHHHHGDGHBGHHHHHHHDDGHGFGFGGHGGHHFGHFFGE@FGGGHGGGCGGDF
@M02034:409:000000000-BFKT7:1:2103:22421:4923 1:N:0:29
AAAGTCGAGGTGCCTAAAGTGGCAACCCAGACTAGGCAGGGGGTTGGTGGTGTAGAGCTTCCTGTA
+
AABCBFBCBBBCGGGGGGGGGGGHHHHGGHHGHH3B33BE22EEAE0AA1EA13D555@35B@@B5
@M02034:409:000000000-BFKT7:1:2103:20552:4930 1:N:0:29
AAAGTCGAGGTGCCTAAAGTGGCAACCCAGACTGATAAGACGGTTGGTGGTGTAGAGCTTCCTGTAGCCGCATGGCGTTCGTACTTAAATATGGAACTAACCATTCCAATTTTCGCTGTCTCTTATACACATCTCCGAGCCCACGAGACG
+
CCCCBFAABDAAGGGGGGGGGGGHHHHGGHHGHHFHHHGHHGGGFECEEEEFADGEEFHHGHHHHFGFFFGGGGHCEEEGFEFHHHFHHGHHGHBFHHHHEG3FGHFBHHHHHBEEGGGFFGGHFHHHHHFHHHFGC@FDGGGEGGGGGG
@M02034:409:000000000-BFKT7:1:2103:22999:4941 1:N:0:29
AAAGTCGAGGTGCCTAAAGTGGCAACTTATAGGGGGGTTGGTGGTGTAGAGCTTCCTGTAGCCGCATGGCGTTCGTACTTAAATATGGAACTAACATTCCAATTTTCGCTTCTCTTATACACATCTCCGAGCCCACGAGACGGACTCCTA
+
A@ABAFAABBAACFGFCFGGGGGHFHHHHHHHHHGGGEEGGGGGGGHHHHHHHHHHHHHHHGFDCCGGHACCDFDDHGHHFFHHHHHHHEFFFHHGGHFFHHDDHHCDGGHGHFHHHHHFFFFGFGFGC9A:AAAE;-AAFDFFFFFFF;
@M02034:409:000000000-BFKT7:1:2103:11611:4942 1:N:0:29
AAAGTCGAGGTGCCTAAAGTGGCAACCCAGACTAAGCGTGATGTTGGTGGTGTAGAGCTTCCTGTAGCCGCATGGCGTTCGTACTTAAATATGGAACTAACCATTCCAATTTTCGCTGTCTCTTATACACATCTCCGAGCCCACGAGACG
+
BBBBBFBBBBABGGGGGGGFGGGHGHHEFHHGGHHHHGEGGHHHHHHFGGAFGHFGHHHHHHHHHHHHHGGGGGHFGGGGGGHHHHHHHHHHHGGHGHHFHHHHHHHHHHHHHHFGGGGGGHHHHGGGFFHHHHHHG@FCFGHGGGGGGG
@M02034:409:000000000-BFKT7:1:2103:19080:4942 1:N:0:29
AAAGTCGAGGTGCCTAAAGTGGCAACCCAGACTACTCAGCATGTTGGTGGTGTAGAGCTTCCTGTAGCCGCATGGCGTTCGTACTTAAATATGGAACTAACCATTCCAATTTTCGCTGTCTCTTATACACATCTCCGAGCCCACGAGACG
+
ABBBAFAABBABGGGGGGGGGGGHHHHGGHHGHHCHCGFBGHHHHGHGGGEFGGHHHHHGHHHFFHHHHGGGGGHHGGGGGGHHHHHHHHHHHHGHFGHHHHGHGHHHGHHHHHGGGCEFFHHHDHHHHHFHHHHEGGGGGGGFGGCFGA
@M02034:409:000000000-BFKT7:1:2103:13557:4943 1:N:0:29
AAAGTCGAGGTGCCTAAAGTGGCAACCCAGACTACGACTAATGTTGGTGGTGTAGAGCTTCCTGTAGCCGCATGGCGTTCGTACTTAAATATGGAACTAACCATTCCAATTTTCGCTGTCTCTTATACACTCTCCGAGCCCACGAGACG
+
A3ABBFBBB@ABGGGGGGGGGGGHHDHGGH2FCFHEEGFGHHHHEFEEFE1FBFHHGGHHHGGHHFFFGEFEGGHGFEGAEFGGEHHHDFBDDGDGHHGHHH3BGHHHHHHHH4EEGF/FGFHHBHHHHHHHHHHE/B@<FHEGCCDDD
@M02034:409:000000000-BFKT7:1:2103:6642:4952 1:N:0:29
AAAGTCGAGGTGCCTAAAGTGGCAACCCAGACTGAGACTCGGGTTGGTGGTGTAGAGCTTCCTGTAGCCGCATGGCGTTCGTACTTAAATATGGAACTAACCATTCCAATTTCGCTGTTCTTATACACATCTCCGAGCCCACGAGACGG
+
AAABBFBBBBBBFGFGGFFAGGGHFE4EFHHGFHGHHHHHGFGFFGG1FF1FFFGGHHFGFCHHHHFFHGGGGGHHGEGFFEF1EGFFHHE4GHFHCGFFGFDGEGHFFHFHHHEFEEG4GGEFFBBGDGGB3BC<??CGAEGGFGDGF
@M02034:409:000000000-BFKT7:1:2103:16400:4952 1:N:0:29
AAAGTCGAGGTGCCTAAAGTGGCAACCCAGACTCATCCGCCTGTTGGTGGTGTAGAGCTTCCTGTAGCCGCATGGCGTTCGTACTTAAATATGGAACTAACCATTCCAATTTTCGCTGTCTCTTATACACATCTCCGAGCCCACGAGACG
+
BBCBBFBBCBBBGGGGGGGFGGGHHHHGGHHGHFHHHHGCEEHHFHF2AAEC13GDAFGHFHFH5EGFFGGCGFF1EEEFEE?G1FGHFHHEFD3@FGGFFE3FFFHFHHHHHHGGEEEGHHHHHHGHFGHHHBGBE@FGFGHGGGDDGG
@M02034:409:000000000-BFKT7:1:2103:14084:4956 1:N:0:29
AAAGTCGAGGTGCCTAAAGTGGCAACCCAGACTTTGGGTGGGGTTGGTGGTGTAGAGCTTCCTGTAGCCGCATGGCGTTCGTACTTAAATATGGAACTAACCATTCCAATTTTCGCTGTCTCTTATACACATCTCCGAGCCCACGAGACG
+
BBCCBFABBCACGGGGGGGGGGGHHHHGGGHGHHHHHGGGGGGEFGGEFEEFFFHHHHHHHHHGGHHHHGGGGGHGFEGGGEGHHHHGHHGHHHFFHHHHHHHHHHGFHHHHHHGGGGGHHHHHGHHHGEHHHHHHE@DDFFHGGGGGGG
@M02034:409:000000000-BFKT7:1:2103:6619:4956 1:N:0:29
AAAGTCGAGGTGCCTAAAGTGGCAACCCAGACTGAGCCTCGGGTTAGTGGTGTAGAGCTTCCTGTAGCCGCATGGCGTTCGTACTTAAATATGGAACTAACCATTCCAATTTCGCTGTTCTTATACACATCTCCG
+
A3AABFBBB@BBGGG5FGG6FFGFFHHDGCDFHHHG3BGHGGEF2AFBDGAFFFH5EAGH53GGEFEFBE?0EEFFEE?FEECCFFDFHGGGG33BFG33BF3?FDB4?FDFF0?EEEBDHHDGFF4?BB?G11<
@M02034:409:000000000-BFKT7:1:2103:10709:4957 1:N:0:29
AAAGTCGAGGTGCCTAAAGTGGCAACCCAGACTGTTAATCAGGTTGGTGGTGTAGAGCTTCCTGTAGCCGCATGGCGTTCGTACTTAAATATGGAACTAACCATTCCAATTTTCGCTGTCTCTTATACACATCTCCGAGCCCACGAGACG
+
CCCCCFBCBC>AGGGGGGGGGGGHHHHGGHHGHHHHHHHHHHHHHHGFFEEFGFHHHHHHHHHHHGHHHGGGGGHHGGGGGEHHHHHFHHGHHHHHHHHHGHGHHHGHHHHHHHGGGGGHHHHHHHHHGHGHHHGHFFFGGGHGGGGGGG
@M02034:409:000000000-BFKT7:1:2103:8473:4964 1:N:0:29
AAAGTCGAGGTGCCTAAAGTGGCAACCCAGACTTCTACGCTGGTTGGTGGTGTAGAGCTTCCTGTAGCCGCATGGCGTTCGTACTTAAATATGGAACTAACCATTCCAATTTTCGCTGTCTCTTATACACATCTCCGAGCCCACGAGAC
+
AAABBFAABBBBGGGGGGGGGGGHHHHGGHHGHE5BGAA222AGHGEGF1EFG3GFHHFHBHHFHBAEG1>EEEH1EEEGGEEEHHHBGHHHHHB3FGBF3C3FFFHFGGHHH?EGF/EGDHGHFHFGHCDFHHE2E?/>DFGFG/@DD
@M02034:409:000000000-BFKT7:1:2103:6632:4969 1:N:0:29
AAAGTCGAGGTGCCTAAAGTGGCAACCCAGACTTAGACGCGGGT
+
BBBBBFBBBBAAGGGGGGGGGGGHHHHGGFHGG5A55B22A2EF
@M02034:409:000000000-BFKT7:1:2103:8037:4972 1:N:0:29
AAAGTCGAGGTGCCTAAAGTGGCAACCCAGACTCCGGAGAGGG
+
A???1DA?DD>>11F11BAB110GHGFGCHG0FGHEEEEG?AE
@M02034:409:000000000-BFKT7:1:2103:8017:4974 1:N:0:29
AAAGTCGAGGTGCCTAAAGTGGCAACCCAGACTCCGGAGAGGGTTGGTGGTGTAGAGCTTCCTGTAGCCGCATGGCGTTCGTACTTAAATATGGAACTAACCATTCCAATTTTCGCTGTCTCTTATACACATCTCCGAGCCCACGAGACG
+
BBBBBFBBBBABGGGGGGGGGGGFHHHGFFGFHHHFGGGGGGGGHGFEFEFFGFHFHHHHHHHHHGH5FEGGGGHFFEFGFEFEHHHHHHGHHHEEGGHHHFFGFHHGHHHHHHGGGGGHEBFHHHGHFFHHHHGHGDGGGGHEGGGGDF
@M02034:409:000000000-BFKT7:1:2103:24877:4979 1:N:0:29
AAAGTCGAGGTGCCTAAAGTGGCAACCCAGACTGAGAATAAGGTTGGTGGTGTAGAGCTTCCTGTAGCCGCATGGCGTTCGTACTTAAATATGGAACTAACCATTCCAATTTTCGCTGTCTCTTATACACATCTCCGAGCCCACGAGACG
+
BBBBBFABBBABFGGGFGGGGGGGHHHGGGHGFHBGHGHHFHHHGHGGFGEFGHFFHFHHHHHFFGHHGGEGFGHAEEFGGFGHHHGFHHGFGFBGFHGFFFHHHHHFHHHHHHGGEEGHHGHGGHFHEGHGHHGBFBGCGGHGGCD/EG
@M02034:409:000000000-BFKT7:1:2103:22998:4983 1:N:0:29
AAAGTCGAGGTGCCTAAAGTGGCAACCCAGACTCAGAAGCAGGTTGGTGGTGTAGAGCTTCCTGTAGCCGCATGGCGTTCGTACTTAAATATGGAACTAACCATTCCAATTTTCGCTGTCTCTTATACACATCTCGAGCCCACGAGACG
+
AA3>AFBBBBABGGGBBGGGGGGHFDFEAFFFHFHHHHHGHGEHGHC2FEEFCFHFHHHHBGHHHFHGHGGGGGHHGEGGGGGHHHHGGHFHHHGHFGFFHGGHGFHFFHHHHHGGGGGGHBDGHHBFHHGHGFFA?EDCGEGCFDGGF
@M02034:409:000000000-BFKT7:1:2103:13261:4995 1:N:0:29
AAAGTCGAGGTGCCTAAAGTGGCAACCCAGACTCAGCAGCCGGTTGGTGGTGTAGAGCTTCCTGTAGCCGCATGGCGTTCGTACT
+
>>>11B1>>>A1AFFGGGG3FBFFBCAEC0FFBGG1GGFF/EA/AE?AFF/FFGHFB1GHFFFBBBFEDE?EEEHFGG?AEEF/?
@M02034:409:000000000-BFKT7:1:2103:24546:4998 1:N:0:29
AAAGTCGAGGTGCCTAAAGTGGCAACCCAGACTTGTCGTCCGGTTGGTGGTGTAGAGCTTCCTGTAGCCGCATGGCGTTCGTACTTAAATATGGAACTAACCATTCCAATTTTCGCTGTCTCTTATACACATCTCCGAGCCCACGAGACG
+
BAABBFBBBBABGGGGGGGGGGGGHHHGGHHGHGHHH?FF?AEGGG?BBDEE13F555AGDGGGGBDFEEE?EEG1>BECE?2CFGGEEGHHFB33BCGHE03F??F4BFFHF4>/?<?FFFFD3FGFFFDHHHHEC<BCGFHG@@CD.A
@M02034:409:000000000-BFKT7:1:2103:13606:5003 1:N:0:29
AAAGTCGAGGTGCCTAAAGTGGCAACCCAGACTGGTTCTACTGTAGGGGGTGCAGA
+
A3AA>FBADD>4BFGFGGGBFFFEGAFEEFBF3B2B353D5AF55D322AA013F5
@M02034:409:000000000-BFKT7:1:2103:14832:5011 1:N:0:29
AAAGTCGAGGTGCCTAAAGTGGCAACCCAGACTGAGAATAAGGTTGGTGGTGTAGAGCTTCCTGTAGCCGCATGGCGTTCGTACTTAAATATGGAACTAACCATTCCAATTTTCGCTGTCTCTTATACACATCTCCGAGCCCACGAGACG
+
AAAB>FBABCBBGGGGGGGGGFGHHGHGGHHGHHHGHHHFHGHFGHGEFEEFFHHFHHHHHHHHHGHDGFEGGFHGGFGGEBFGHHHFHHHGHFBBFGFFGFFHHHHHHHGHHHGGGGGHHHHHHHFGBGFFGGFBCCFC?FGGGGGGGG
@M02034:409:000000000-BFKT7:1:2103:13258:5016 1:N:0:29
AAAGTCGAGGTGCCTAAAGTGGCAACCCAGACTCAGCAGCCGGTTGGTGGTGTAGAGCTTCCTGTAGCCGCATGGCGTTCGTACTTAAATATGGAACTAACCATTCCAATTTTCGCTGTCTCTTATACACATCTCCGAGCCCACGAGACG
+
BBBBBFBBBBBBGGGGGGGFGGGHHHHGCHEGHHHHHHHHHFG?EGGGFDGGFFHBGHEFHHHHHFHHHCGEGGFFGEEGGEEHHHFHHHGHGFFBGHHHHFGFGHHEHHHHHGGGGGDGHGHFFHH3DCDGFHHFGCGGGGGG?/CDGE
@M02034:409:000000000-BFKT7:1:2103:13606:5025 1:N:0:29
AAAGTCGAGGTGCCTAAAGTGGCAACCCAGACTGGTTCTACTGTTGGTGGTGTAGAGCTTCCTGTAGCCGCATGGCGTTCGTACTTAAATATGGAACTAACCATTCCAATTTTCGCTGTCTCTTATACACATCTCCGAGCCCACGAGACG
+
AABB>FABBBABGGGGGGGBGGGHHHHGGGHGHHHHHHGHHHHFHHH2AEAABDHHGHHHHGHHGFHHHGGGGFHGGEGGGGBFGHHFHHHGGGDBEGHFHCBGGFHBGHHHGHGGGGFGGHFFFGFGFFFGHHFGE/CCGGHFGCC/ED
@M02034:409:000000000-BFKT7:1:2103:14410:5036 1:N:0:29
AAAGTCGAGGTGCCTAAAGTGGCAACCCAGACTAATAATCGTGTAGGTGGTGCAGAGCTTGCTGTAG
+
AABBAFBABBABGGGGGGGGGGGHFHHEGFH2F33D55D52BBF253D32E133D51A333BA5555
@M02034:409:000000000-BFKT7:1:2103:11483:5054 1:N:0:29
AAAGTCGAGGTGCCTAAAGTGGCAACCCAGACTGCGACGGAGGTTGGTGGTGTAGAGCTTCCTGTAGCCGCATGGCGTTCGTACTTAAATATGGAACTAACCATTCCAATTTTCGCTGTCTCTTATACACATCTCCGAGCCCACGAGACG
+
CCCCCFCBCCCCGGGGGGGGGGGHHHHGGHHGHHHGGGGGGGGGHHGFFGGFFGHHHHHHHHHHGHHHHGGGGGHHGGGGEEGHHHGHHHHHHHFFCGHHHHGHHHHHHGHHHGGGGCEFGFFHGHGFHHHHHHHHG@C/DGFEGGGDDE
@M02034:409:000000000-BFKT7:1:2103:22948:5055 1:N:0:29
AAAGTCGAGGTGCCTAAAGTGGCAACCCAGACTCAGCCGTCTGTTGGTGGTGTAGAGCTTCCTGTAGCCGCATGGCGTTCGTACTTAAATATGGAACTAACCATTCCAATTTTCGCTGTCTCTTATACACATCTCCGAGCCCACGAGACG
+
ABBBAFBBBBABGGGGGGGGGGGHHHGGG2GGBHHHHGGE?GFHHHHEFFEFFGHBGHHHHGHHFFHHHGGEEGHHEEFFFEFGHHHHFHFFGGFEEGEEGFHHFHFHHGHHHHFGGGGHGFGHFFGDGFHGFHFHE/<<BFGG?CDDDD
@M02034:409:000000000-BFKT7:1:2103:17870:5056 1:N:0:29
AAAGTCGAGGTGCCTAAAGTGGCAACCCAGACTAATTGTCCGGTTGGTGGTGTAGAGCTTCCTGTAGCCGCATGGCGTTCGTACTTAAATATGGAACTAACATTCCAATTTTCG
+
BBBBBFBBBBBBCGGGFGGGGGGHHHHGGHHGHFFHHHHBGEGGGGGEFEFGHFH5GHHHHHHHHHHHFF?EEGHHGGGGGGFHHHHFFHFHHHB3FHHHH3FGBEG4GGHH4<
@M02034:409:000000000-BFKT7:1:2103:12240:5056 1:N:0:29
AAAGTCGAGGTGCCTAAAGTGGCAACCCAGACTACTCCTCAGGTTGGTGGTGTAGAGCTTCCTGTAGCCGCATGGCGTTCGTACTTAAATATGGAACTAACCATTCCAATTTTCGCTGTCTCTTATACACATCTCCGAGCCCACGAGACG
+
BBBCBFCBCBAAGGGGGGGGGGGGHHHGFHHGHHHHHHHHHHHHHHGGFGEFGFHHHHHHHHHHGFHGHGGGGGHHGEGGGFGHHHHHHHHHHHHFFHGHHHHHHHHHHHHHHHGGGGGHHHHHHHHGHFFHHHHHEBFDGGHFFGGGGG
@M02034:409:000000000-BFKT7:1:2103:8238:5061 1:N:0:29
AAAGTCGAGGTGCCTAAAGTGGCAACCCAGACTAAGCCGGGTGTTGGTGGTGTAGAGCTTCCTGTAGCCGCATGGCGTTCGTACTTAAATATGGAACTAACCATTCCAATTTTCGCTGTCTCTTATACACATCTCCGAGCCCACGAGACG
+
BCBBCFBABBABFGGGGGGGGGGHHHHGGHHGHHHHHHGGGGGGGGGFEG?FGGHFGHHHFGGGGGFFEEEGGEHGEFFFFEFHHHHHHHGHHHFFGHHFFGFGFFEBHGHGH4EEDGFHHGGHGHFFFHFHHHHHGGGGCAGGGGGGFG
@M02034:409:000000000-BFKT7:1:2103:22807:5095 1:N:0:29
AAAGTCGAGGTGCCTAAAGTGGCAACCCAGACTCAGCCTCCGGTTGGTGGTGTAGAGCTTCCTGTAGCCGCATGGCGTTCGTACTTAAATATGGAACTAACCATTCCAATTTTCGCTGTCTCTTATACACATCTCCGAGCCCACGAGACG
+
BBBBBFBBBBABGGGGGGGFGGGFGFH?FHHGHHHHGHFHCA?AEEGEFFGGFFHFHHGHHFGGFGFD3EC?EEHAFEGFGEGEHHHBGHHHGH3DGGBCFFHGHEDFFGHHHBE<FFG2GFGHHHGHHFGCCF2DC/B/@<CFGGGDGG
@M02034:409:000000000-BFKT7:1:2103:17641:5113 1:N:0:29
AAAGTCGAGGTGCCTAAAGTGGCAACCCAGACTTCTAATCAGGTTGGTGGTGTAGAGCTTCCTGTAGCCGCATGGCGTTCGTACTTAAATATGGAACTAACCACTCCAATTTTCGCTGTCTCTTATACACATCCCGAGCCCACGAGACGG
+
ABAAAFBBBB2>4FFGFGGBFFEFFGHEFHHG3FHFFHFFFBFGHHGEFEFFFFFFGFFHHFHFAGG5FFECEEHGEFGGEEF1GHHHHHHFGB@EGHHHEF3?GF0B3BFHF4EEGEEGFGDGFHHFGHEFFCHGDDGBEEGG??/EDD
@M02034:409:000000000-BFKT7:1:2103:12835:5119 1:N:0:29
AAAGTCGAGGTGCCTAAAGTGGCAACCCAGACTCAGCATCCTGTTGGTGGTGTAGAGCTTCCTGTAGCCGCATGGCGTTCGTACTTAAATATGGAACTAACCATTCCAATTTTCGCTGTCTCTTATACACATCTCCGAGCCCACGAGACG
+
BCBCBFCCCCBBGGGGGGGGGGGHHHHGGHGGFHHHHHHHHHHHHHHEFFEFFFHFHHHHHHHHHHHGHGGGGGHHGGGGGFFGHGHHHHHHHHFFGHGFHHHHFGFHHHHHHHGGGGGHHHHHHHHHHHBHHHGFE@CCDGHGGDGGGG
@M02034:409:000000000-BFKT7:1:2103:12775:5121 1:N:0:29
AAAGTCGAGGTGCCTAAAGTGGCAACCCAGACTTCTGAGAGGGTTGGTGGTGTAGAGCTTCCTGTAGCCGCATGGCGTTCGTACTTAAATATGGAACTAACCATTCCAATTTTCGCTGTCTCTTATACACATCTCCGAGCCCACGAGACG
+
AABBAFBCCCABGGGGGGGGGGGGHHHGGHHGGHHFHHHHGGGFHGGEFGEFFFHFHEHGHHHGGHHFHFFGGGHHE?EFFFFFHHHGHHHHGHGFHGHEHHGHHHHHHHGHHHGGGGEHHHHHHHHHFBDFGGGHC/BCFFFFGGGFAC
@M02034:409:000000000-BFKT7:1:2103:22173:5129 1:N:0:29
AAAGTCGAGGTGCCTAAAGTGGCAACCCAGACT
+
CCCCCFCCCDBBGGGGGGGFGGGHHHHGGHHGH
@M02034:409:000000000-BFKT7:1:2103:24739:5131 1:N:0:29
AAAGTCGAGGTGCCTAAAGTGGCAACCCGGACTCAGATT
+
CCCCCFBBCCCCGGGGGGGGGGGHHHHG2AA2A33B355
@M02034:409:000000000-BFKT7:1:2103:7152:5132 1:N:0:29
AAAGTCGAGGTGCCTAAAGTGGCAACCCAGACTCATCCGCATGTTGGTGGTGTAGAGCTTCCTGTAGCCGCATGGCGTTCGTACTTAAATATGGAACTAACCATTCCAATTTTCGCTGTCTCTTATACACATCTCCGAGCCCACGAGACG
+
BCCCBFCCCCBCGGGGGGGGGGGHHHHGGHHGHCHHDG22AEGHHHHGGGGGHHHGHHHHHHHHGHHHHGGGGGHHGGGGGEHHHHHHGHHHHHHGGHHHHHFHHHHGHHHHHHGGGGFHHHHHHHHHHHHHHHHFGGCCDGHGGCFGGD
@M02034:409:000000000-BFKT7:1:2103:22540:5150 1:N:0:29
AAAGTCGAGGTGCCTAAAGTGGCAACCCAGACTGTGCCGGGTGTTGGTGGTGTAGAGCTTCCTGTAGCCGCATGGCGTTCGTACTTAAATATGGAACTAACCATTCCAATTTTCGCTGTCTCTTATACACATCTCCGAGCCCACGAGACG
+
BCCCAFBABBBCGGGGGGGGGGGHHHHFGD2EGHHHGHEEGGGGDEHEFEAAF3GHFGDGGHHHFGG@@E@EEEH1E1EFEFFEHHHBBGGFE33?EHFB3?BB3G44DBFFH?@/?BEHHFHGFB3F3GGHGH2FE/?@@FFFGGGGGG
@M02034:409:000000000-BFKT7:1:2103:22522:5152 1:N:0:29
AAAGTCGAGGTGCCTAAAGTGGCAACCCAGACTGTGCCGGGTGTTGGTGGTGTAGAGCTTCCTGTAGCCGCATGGCGTTCGTACTTAAATATGGAACTAACCATTCCAATTTTCGCTGTCTCTTATACACATCTCCGAGCCCACGAGACG
+
AABABFBCBB?AGGGGGGGGGGGHHHHGGHGGHHHHHHGE2BEEAGHGE?EFFGHEHHHHFHHHHHHFHGGGGGHAEEFGGGGHHHHGHHHHHB?DGHGHGFFGHFHFHHHHHHGGGGGHHHHHHHFFGC@2FGHEF/@CCGGG?@@EDG
@M02034:409:000000000-BFKT7:1:2103:10882:5152 1:N:0:29
AAAGTCGAGGTGCCTAAAGTGGCAACCCAGACTAAGAATACTGTTGGTGGTGTAGAGCTTCCTGTAGCCGCATGGCGTTCGTACTTAAATATGGAACTAACCATTCCAATTTTCGCCTGTCTCTTATACACATCTCCGAGCCCACGAGAC
+
AABBAFBBBBBBFGGGGGGGGGGHHHHGGHH2FHHHHHHHHHHHHHEEAEEFBFHFFFHHBHHGGGGGGFGGGGHGEEFGFAGHHHHHFHHHGHEDGHGHHHFHHFHHHHHHHHFFFDHHFFHHHHHHHFHHHGFFFDCG?BFGEGGGG?
@M02034:409:000000000-BFKT7:1:2103:16694:5155 1:N:0:29
AAAGTCGAGGTGCCTAAAGTGGCAACCCAGACTG
+
AAAAAFAADDAAGGGFGGFAFC0CCGHECCGF1B
@M02034:409:000000000-BFKT7:1:2103:9033:5166 1:N:0:29
AAAGTCGAGGTGCCTAAAGTGGCAACCCAGACTATGAATACGGTTGGTGTTGTTGAGCTTCCTGTAG
+
BBBBBFABBB>AGGGGGGGFGGGHHHHGGGHGH3G5DAA532AF2E2BF1AAA1B5A35B5BE5555
@M02034:409:000000000-BFKT7:1:2103:9390:5170 1:N:0:29
AAAGTCGAGGTGCCTAAAGTGGCAACCCAGACTGGGTGTAGGGTTGGTGGTGTAGAGCTTCCTGTAGCCGCATGGCGTTCGTACTTAAATATGGAACTAACCATTCCAATTTTCGCTGTCTCTTATACACATCTCCGAGCCCACGAGACG
+
BBCCBFBBDBABGGGGGGGGGGGHHHHGGGFAGHHHGEEHHHGHHGGEFEEFHHFHGHHHHHHHGHHGHGGGGGHHGGGGGGGHHHGFGHFHHHHHHHGCHHHHHHGHHHHHHHGFGGGHHHHHHHGHFGFHHHGFB>@CFGGGGGGGFG
@M02034:409:000000000-BFKT7:1:2103:11489:5200 1:N:0:29
AAAGTCGAGGTGCCTAAAGTGGCAACCCAGACTCTTACTAATGTTGGTGGTGTAGAGCTTCCTGTAGCCGCATGGCGTTCGTACTTAAATATGGAACTAACCATTCCAATTTTCGCTGTCTCTTATACACATCTCCGAGCCCACAAGACG
+
BBBBBFBBBBABGGGGGGGGGGGHHHHGGHHGHHHHHHHHHHHHHHHGFEDFGFHHHHHHHHHHHGHFGGGGGGHGEEGGGFGHGHHGHHHHHGBBGHGHHFHHHFHDDGHHHHGDGFFHHGGHGHHHFGHHHHHGGCCGGGHGGHHHHG
@M02034:409:000000000-BFKT7:1:2103:25125:5204 1:N:0:29
AAAGTCGAGGTGCCTAAAGTGGCAACCCAGACTTCGTCGGCGGTTGGTGGTGTAGAGCTTCCTGTAGCCGCATGGCGTTCGTACTTAAATATGGAACTAACCATTCCAATTTTCGCTGTCTCTTATA
+
BBBBBFBA@DBBGGGGGGGGGGDCAGCEFGGFFHBEF2EEEEEGEEC1BFAE13D3G4@G3CGGG4G4FE>>EEH1EEEFAA0/?FBBGB44B?33BBBCB0?BD2FFFHGGF2</?CA1>@?F11?
@M02034:409:000000000-BFKT7:1:2103:13061:5208 1:N:0:29
AAAGTCGAGGTGCCTAAAGTGGCAACCCAGACTAAGACGGCGGTTGGTGGTGTAGAGCTTCCTGTAGCCGCATGGCGTTCGTACTTAAATATGGAACTAACCATTCCAATTTTCGCTGTCTCTTATACACATCTCCGAGCCCACGAGACG
+
CCCCBFBBCCABGGGGGGGFGGGHHHHGGHHGHHHHHGGGGGGGGGGGFGEFFGHGHHHHHHHHHGHHHGGGGGHHGGGGGFHHHHHHHHGHHHEFHHHGHHGHHHGHHHHHHFGGGGDFHHHHGHGHGHFHFHFGEC@<DGHGGGGGGG
@M02034:409:000000000-BFKT7:1:2103:25107:5209 1:N:0:29
AAAGTCGAGGTGCCTAAAGTGGCAACCCAGACTTCGTCGGCGGTTGGTGGTGTAGAGCTTCCTGTAGCCGCATGGCGTTCGTACTTAAATATGGAACTAACCATTCCAATTTTCGCTGTCTCTTATACACATCTCCG
+
BBBABFAADBABGGGGGGGGGGGGHHHGFHGEHHHGGFG2EGGEFGG>FGAFEHHFFGHHFFGGHFDBGG?GGGHEFEEFEFGHGGBGHHEEGF?DGHFGHHHFFEGFHHHHHHGGGGGBFFGHFFBGGBGH1D11C
@M02034:409:000000000-BFKT7:1:2103:17250:5238 1:N:0:29
AAAGTCGAGGTGCCTAAAGTGGCAACCCAGACTCAGGGGGGGGTTGGTGGTGTAGAGCTTCCTGTAGCCGCATGGCGTTCGTACTTAAATATGGAACTAACCATTCCAATTTTCGCTGTCTCTTATACACATCTCCGAGCCCACGAGACG
+
AAABAFCCCCBAGFGGGGGGGGGHHHHGGHHGHHHHGHGGGGFFDFFFFFFFEFFFFFFFFFFFFFFFFFFFFFFFFDFFFFFFFFFFFFFFFFFFFFFFFFFFFFFFFFFFFFFFFFFFFFFFFFFFFFFFEFFFDAFAAFFFFFFFFF
@M02034:409:000000000-BFKT7:1:2103:9735:5244 1:N:0:29
AAAGTCGAGGTGCCTAAAGTGGCAACCCAGACTCGGCCGGGGGTTGGT
+
BBBBBFBBBBABGGGGGGGBGGGHHDHGGHAFBFFEDGGGGGEEFG/>
@M02034:409:000000000-BFKT7:1:2103:17669:5262 1:N:0:29
AAAGTCGAGGTGCCTAAAGTGGCAACCCAGACTGGGTATCGTGTTGGTGGTGTAGAGCTTCCTGTAGCCGCATGGCGTTCGTACTTAAATATGGAACTAACCATTCCAATTTTCGCTGTCTCTTATACACATCTCCGAGCCCACGAGACG
+
A?>AAFAADD>AGGGGGFEBGGFGGFFEF2FF3GHHGGFHGHAGGFH?F1BFEDF5GFFFDGDGBGGHGGGGGGHGGGEEE1FCGHFF3GDFHGFFFGFFHFHF3FGDHHHFGFGEGEABEFDHFFF3?C2FGHBFB/CBFGHGCCCGAE
@M02034:409:000000000-BFKT7:1:2103:17245:5270 1:N:0:29
AAAGTCGAGGTGCCTAAAGTGGCAACCCAGACTCCTAATAATGTTGGTGGTGTAGAGCTTCCTGTAGCCGCATGGCGTTCGTACTTAAATATGGAACTAACCATTCCAATTTTCGCTGTCTCTTATACACATCTCCGAGCCCACGAGACG
+
AABBAFBBBBABGGGGGGGFGGGHHHHGGHHGHC3F3EFAFFGGHHHGFEEFFFHHHHHHHHHHHHFGGEFGGGHHGGGGGGHFFHGBFHHFGHGGHHHHGFGHHHHGHHHHHBEFGGGHHHHGHHHHHHHFGHHFCBGGGGHGGGDGGG
@M02034:409:000000000-BFKT7:1:2103:20280:5278 1:N:0:29
AAAGTCGAGGTGCCTAAAGTGGCAACCCAGACTCATCCGCAGGTTGGTGGTGTAGAGCTTCCTGTAGCCGCATGGCGTTCGTACTTAAATATGGAACTAACCATTCCAATTTTCGCTGTCTCTTATCACATCTCCGAGCCCACGAGACGG
+
CCCCBFCCCCABGGGGGGGGGGGHHHHGGHHGHHHHHGGGGGGHHHGFFGEFHGHGHGHHHGHGFGHGFGGGGGHHGGGGGFHHHHHHHHHHHFGHFHHHHHHHGHHGHHHHHHGGGGCFHHHFFHHHHGHBGFHECGGGFEGGGGGGGG
@M02034:409:000000000-BFKT7:1:2103:9027:5284 1:N:0:29
AAAGTCGAGGTGCCTAAAGTGGCAACCCAGACTATTAATGGGGTTGGTGGTGTAGAGCTTCCTGTAGCCGCATGGCGTTCGTACTTAAATATGGAACTAACCATTCCAATTTTCGCTGTCTCTTATACACATCTCCGAGCCCACGAGACG
+
BBBBBFABBBABGGGGGGGFGGCFHHHGGHHGGHHHHHHHHGGGGGGFFGFFGGHHHHHHHHHFGFHFHGGGGGGHGGGGGFHHHHHHHHGHHHFHHHHHHHHHHHFHHGHHHHGGGGFFHHHHHHHHHHFHGHFHE<D?GGHGGGGDGG
@M02034:409:000000000-BFKT7:1:2103:18588:5289 1:N:0:29
```
