## Supplementary material for "Engineering a virus-like particle to display peptide insertions using an apparent fitness landscape": Sequencing text files, python code, and primer descriptions: eHTS070S29_s1_pe (part 31 of 36)

```
AAAGTCGAGGTGCCTAAAGTGGCAACCCAGACTCAGCCTCCTGTTGGTGGTGTAGAGCTTCCTGTAGCCGCATGGCGTTCGTACTTAAATATGGAACTAACCATTCCAATTTTCGCTGTCTCTTATACACATCTCC
+
ABB@BFABBDBBGGGGGGGGGGGFGHGFGECEHHHHHHHHGHHHGGEEGCEFHGHFFGHHHGHHHGHHFECEGGHGGGGFGGGHHH4@3GGHFB3DFGFFFFBGHGBEGFHHHFEEG/EFHHHHGGBD?2?G2GDD
@M02034:409:000000000-BFKT7:1:2103:22496:5291 1:N:0:29
AAAGTCGAGGTGCCTAAAGTGGCAACCCAGACTCCTAAGGAGGTTGGTGGTGTAGAGCTTCCTGTAGCCGCATGGCGTTCGTACTTAAATATGGAACTAACCATTCCAATTTTCGCTGTCTCTTATACACATCTCCGAGCCCACGAGACG
+
BBBABFBBDBABGGGGGGGGGFFHHHHGGHDEFGCGGFFGGHGGHHGGFGEFGHHGHGHHHFHHGGHGHGGGFGHHGEGGFFFFHHHHHHGHHHFGHHGHHFHHFFGFHHHHHFGEFGEHHFGHGHHHGGHHHGGGG/CGGGHGG<@DGG
@M02034:409:000000000-BFKT7:1:2103:6112:5299 1:N:0:29
CAAGTCGAGGTGCCTAAAGTGGCAACCCAGACTATGAAGGGGGTTGGTGGTGTAGAGCTTCCTGTAGCCGCATGGCGTTCGTACTTAAATATGGAACTAACCATTCCAATTTTCGCTGTCTCTTATACACATCTCCGAGCCCACGAGACG
+
BABCCFCABBBBGGGFGGGGGGGHHHHGGHHGGBFGFFFHGGGGCGGGC?EFA3G5D5@F5FGF@@G53EF/EEF1>?EEGE2?/FGG3BGFH333BCGH303BF4F4BFGHH3@?CA/BFHDFBD2>>2D2C2FGF?DGC/F.A->AAE
@M02034:409:000000000-BFKT7:1:2103:23292:5302 1:N:0:29
AAAGTCGAGGTGCCTAAAGTGGCAACCCAGACTGAGAGTACGGTTGGTGGTGTAGAGCTTCCTGTAGCCGCATGGCGTTCGTACTTAAATATGGAACTAACCATTCCAATTTTCGCTGTCTCTTATACACATCTCCGAGCCCACGAGACG
+
BCCBBFCBBBBBGGGGBFGGGGGHHGHGGHHGHHHHHHBHGGGHGGGGFGEFGHHGHHHHGHHHGGHDGFGGEGHGGEFFEEFGHHFHHHHHHHFFGH3GGHFFHHHHHHHHHHGFGGGFHFHHGHHHGHHHHFFDECG?DEHFC@CDGG
@M02034:409:000000000-BFKT7:1:2103:10012:5316 1:N:0:29
AAAGTCGAGGTGCCTAAAGTGGCAACCCAGACTGGGGGGGGGGTTGGTGGTGTAGAGCTTCCTGTAGCCGCATGGCGTTCGTACTTAAATATGGAACTAACCATTCCAATTTTCGCTGTCTCTTAT
+
BBBBBFAABBABFGGGGGGFGFGHGGHGGHGGGHHHGGEGFFFFF-@DEF.AE9B/BB/BF/FFFFFFFF;=DDFA>AB?DA9EEB9BFFBFFFBFFFFFBFFFFFFFFFFFF/@AFDABBBFF/9
@M02034:409:000000000-BFKT7:1:2103:13746:5318 1:N:0:29
AAAGTCGAGGTGCCTAAAGTGGCAACCCAGACTAGTCCGCATGTTGGTGGTGTAGAGCTTCCTGTAGCCGCATGGCGTTCGTACTTAAATATGGAACTAACCATTCCAATTTTCGCTGTCTCTTATACACATCTCCGAGCCCACGAGACG
+
BCCCBFCBBCBCGGGFGGGGGGGHHHHGGHHGHFBGFFECAEFHEHH2A1EEA3FAFBAC5FGGG5B5BEE>EAF1>?>FEE2FFGHHBGHFFB33FCGF303B??F4?FGHE4>EF?<B?4F3DFHGFBDFGHHFB/<C>F/F@/<A/C
@M02034:409:000000000-BFKT7:1:2103:21629:5318 1:N:0:29
AAAGTCGAGGTGCCTAAAGTGGCAACCCAGACTCAGAATAAGGTTGGTGGTGTAGAGCTTCCTGTAGCCGCATGGCGTTCGTACTTAAATATGGAACTAACCATTCCAATTTTCGCTGTCTCTTATACACATCTCCG
+
3ABBADABDBABGGGGGGGGGGFHHHHGCGHGHHHHHHHHFGFEGFFEFGGGAGHFHGHHHHHHFFFHHGGGGGHHGGGGGGFHHHHHHHHHHEHDEGFGFFHHHEFEGHFFFHGFGDGHHGFHHHGHDHFHFFGFA
@M02034:409:000000000-BFKT7:1:2103:21646:5323 1:N:0:29
AAAGTCGAGGTGCCTAAAGTGGCAACCCAGACTCAGAATAAGGTTGGTGGTGTAGAGCTTCCTGTAGCCGCATGGCGTTCGTACTTAAATATGGAACTAACCATTCCAATTTTCGCTGTCTCTTATACACATCTCCGAGCCCACGAGACG
+
BBCCCFCCCCCCGGGGGGFFGGGHHHHGGHHGHHGHHHHHHHHHHHGGGGGGHHHHHHHHHHHHHHHGHGGGGGHFGGGGGGHHHHHGHHHHHHFGHHGGHHGHHHHHHHHHHHGEGGGHHHHHHHHHEHFHHHGHGCGCFGHGGGGGGG
@M02034:409:000000000-BFKT7:1:2103:10841:5324 1:N:0:29
AAAGTCGAGGTGCCTAAAGTGGCAACCCAGACTAAGTGGGGGGTTGGTGGTGTAGAGCTTCCTGTAGCCGCATGGCGTTCGTACTTAAATATGGAACTAA
+
CCCCCFCCCCCCGGGGGGGGGGGHHHHGGHHGH3FG5DE2A2E/<DDDF/DFFBGBD>DBDGGFF1GDBDC/DDC0->@G.C/CCGHHBGHFGF00CGFH
@M02034:409:000000000-BFKT7:1:2103:12634:5327 1:N:0:29
AAAGTCGAGGTGCCTAAAGTGGCAACCCAGACTCAGAAGCAGGTTGGTGGTGTAGAGCTTCCTGTAGCCGCATGGCGTTCGTACTTAAATATGGAACTAACCATTCCAATTTTCGCTGTCTCTTATACACATCTCCGAGCCCACGAGACG
+
BABBAFCCCCBBGGGGCGGGGGGHHHHCFHHGGHHHFHHHHHHHHHGEFGEFGFHGGHHGHHHHHHHHHFEGGGHHGEFGGGHHHHHHHHHHHHDFFHGHHHFHHHGHHHHHHHEFGGGGHGHHHHHHFHHHHHDDC/CBCGHGG<@AEG
@M02034:409:000000000-BFKT7:1:2103:9035:5336 1:N:0:29
AAAGTCGAGGTGCCTAAAGTGGCAACCCAGACTCATAATAAGGTTGGTGGTGTAGAGCTTCCTGTAGCCGCATGGCGTTCGTACTTAAATATGGAACTAACCATTCCAATTTTCGCTGTCTCTTATACACATCTCCGAGCCCACGAGACG
+
BBBCAFBBCCBBGGGGGGGFGGGHHHHGGHHGHHHHHHHHHHHHHHGGFGEFGHHHHHHHHHHHHGHHHGGGGGHHGGGGGGHHHHHHHHHHHHHHHHHHHHHHHHHHHHHHHGGDGGGGHHHHHHHHGHFHGHGHGCGGGGHGGGCGGG
@M02034:409:000000000-BFKT7:1:2103:14973:5343 1:N:0:29
AAAGTCGAGGTGCCTAAAGTGGCAACCCAGACTCCTCCTCATGTTGGTGGTGTAGAGCTTCCTGTAGCCGCATGGCGTTCGTACTTAAATATGGAACTAACCATTCCAATTTTCGCTGTCTCTTATACACATCTCCG
+
BBBBBFBADDABGGGGFGGGGFGGHFHGGGHGHGFHHHHHHHGHHHEEFDEGHBFDGAFGHFFGG5EFAEC0EEHBEEEGGFBFEFGG3BBDFEDBGHFF3B3FGFHBGGGHH4E/EE/B4BBB?FHFDFBBFFF2B
@M02034:409:000000000-BFKT7:1:2103:9906:5346 1:N:0:29
AAAGTCGAGGTGCCTAAAGTGGCAACCCAGACTGTTGGTCTTGTTGGTGGTGTAGAGCTTGCTGTAGCCGCATGGCGTTCGTACTTAAATATGGTTCTAATTATTCCAATTTTTGCTGTCTCTTATACACATCTCCGAGCCCAC
+
CCCCBFBABBBCGGGGGGGGGGGHHHHGGHEFGG3DGHGFFGHH5GE222BA13FAA5AA3BAAA5A53AE0EE11>B>FE>2??BGE3@F4@B43BBGH444D44B?FF3GD4/BF?BF4BD?4??B?33?FHH?C//BC//?
@M02034:409:000000000-BFKT7:1:2103:21437:5348 1:N:0:29
AAAGTCGAGGTGCCTAAAGTGGCAACCCAGACTAATAATAAGGTTGGTGGTGTAGAGCTTCCTGTAGCCGCATGGCGTTCGTACTTAAATATGGAACTAACCATTCCAATTTTCGCTGTCTCTTATACACATCTCCGAGCCCACGAGACG
+
BAABBFBBBBABGGGGGGGGGFGFFGGEFFGGHFHFHGHHHHBGGHGEFEAFGFGGGBGHGFHFGHHGGEEGEFHHGEGEGEFFFHGFHGFHHGGHHHHHEHHHHHHHHHHHHHGGGGFFHHHHHHFHGGHHHHGDC<CDGFHGF@GGGG
@M02034:409:000000000-BFKT7:1:2103:23610:5356 1:N:0:29
AAAGTCGAGGTGCCTAAAGTGGCAACCCAGACTTCGCATACTGTTGGTGGTGTAGAGCTTCCTGTAGCCGCATGGCGTTCGTACTTAAATATGGAACTAACCATTCCAATTTTCGCTGTCTCTTATACACATCTCCGAGCCCACGAGACG
+
CCCCBFCCCCBCGGGGGGGFGGGHHGHGGHHGGHHGGGGGHHHHHHHGFGGGGHHHGHHHHHHHHHHGHEEGGGHGGGGGGGFHHHHHHHHHHHGFHHHHHHFHHHHHHHHHHHGGGGGFGHHHHHHGFHHHHHGHF/CDFGGEC@DGGG
@M02034:409:000000000-BFKT7:1:2103:10177:5360 1:N:0:29
AAAGTCGAGGTGCCTAAAGTGGCAACCCAGACTATTTCGACTGTTGGT
+
A>AAADAADDAA1GGGGGFGFEFFGEEEGHEA11FA2FF0/AEGGH/A
@M02034:409:000000000-BFKT7:1:2103:18013:5360 1:N:0:29
AAAGTCGAGGTGCCTAAAGTGGCAACCCAGACTGCTCCGTCTGTTGGTGGTGTAGAGCTTCCTGTAGCCGCATGGCGTTCGTACTTAAATATGGAACTAACCATTCCAATTTTCGCTGTCTCTTATACACATCTCCGAGCCCACGAGACG
+
AAAAA3AADD>AGGGGGGGGGF00AGE0E0FFHCGA1AAFFGCHHHEAF/AFHFE2F11GG1FFFGGGBEAEEFHFEEGEEEFGEHBEHGBHH11FGFHHHEFHHFFDFGFHH2EEFG?GHHHFEFGGFCGHGHH1E/CCCFHAC@C?FG
@M02034:409:000000000-BFKT7:1:2103:21422:5363 1:N:0:29
AAAGTCGAGGTGCCTAAAGTGGCAACCCAGACTAATAATAAGGTTGGTGGTGTAGAGCTTCCTGTAGCCGCATGGCGTTCGTACTTAAATATGGAACTAACCATTCCAATTTTCGCTGTCTCTTATACACATCTCCGAGCCCACGAGACG
+
A3AA3D3ABBB?FFGGGFGGGDFGFAGFGHHGFGDGHFHHHFFABFEEFGEFHHBFGFHGHEGFFGHHHGCGGGHHGGGFGEHHHHGGFHFHHGGHHHBGFHFGFHHGHHHHHHGFGEEFHHHGHEFGEFB1BGGBC/<C@EGAC//CDD
@M02034:409:000000000-BFKT7:1:2103:23594:5370 1:N:0:29
AAAGTCGAGGTGCCTACAGTGGCAACCCAGACTTCGCATACTGTTGGTGGTGTAGAGCTTCCTGTAGCCGCATGGCGTTCGTACTTAAATATGGAACTAACCATTCCAATTTTCGCTGTCTCTTATACACATCTCCGTGC
+
AAAAAFAA1>>ACFG11BFG1EFFBFHCEECGHHH0AFFEHHF2DFAAF/BBGFHBDFEGFFBFHFDBGECEEFGH/E/FF?GEHHGFGHFGHHB1FHEFBF1G1DD>EGGBBE?<EA<<DGEGEHFHFGFBCBBBE//<
@M02034:409:000000000-BFKT7:1:2103:22919:5380 1:N:0:29
AAAGTCGAGGTGCCTAAAGTGGCAACCCAGACTGATCGGCATGTTGGTGGTGTAGAGCTTCCTGTAGCCGCATGGTGTTCGTACTTAAATATGGAACTAACCATTCCAATTTTCGCTGTCTCTTATACACATTCCGAGCCCACGAG
+
BBBBBFBBBBABGGGGGGGFGGFHHHHGGHHDHHCGBF?AEFHHH52E1AEFA3D5D5FG5BGGF5A5BEE?EAC5@?BFEEEEAFFEG@FGGG33FFHHB13BB4G4FFFGG4/EGFF3FDFG44B4G2GFGFHGDG@>C/FF/@
@M02034:409:000000000-BFKT7:1:2103:15207:5390 1:N:0:29
AAAGTCGAGGTGCCTAAAGTGGCAACCCAGACTGATAGGCAGGTTGGTGGTGTAGAGCTTCCTGTAGCCGCATGGCGTTCGTACTTAAATATGGAACTAACCATTCCAATTTTCGCTGT
+
>3AA3BAAD@A>E4BDB4ABFFACEGF2F2FAFHFHFGCFGAEB3GE2FE1AFAFEFBGF5GGFBBFFFEE0EEG1EE/?EF211@4EGHFFHB33@@B33?B?3BBHBGFEG4<?//<
@M02034:409:000000000-BFKT7:1:2103:15187:5403 1:N:0:29
AAAGTCGAGGTGCCTAAAGTGGCAACCCAGACTGATAGGCAGGTTGGTGGTGTAGAGCTTCCTGTAGCCGCATGGCGTTCGTACTTAAATATGGAACTAACCATTCCAATTTTCGCTGTCTCTTATACACATCTCCGAGCCCACG
+
BBBBAFBBBBABGGGGGGGGGGGHHHHGGHHGHHHHHHGHHGGCGHGGFGEFHFHHHHHHHHHHFHHHHEFGGGHHGGGGGGHHHHHHHHGHHHFGHHGFHHHHHFHFHHFHHHGGGGFHHHHHGHHHGHHFHHHHE>CBFGHGG
@M02034:409:000000000-BFKT7:1:2103:10355:5406 1:N:0:29
AAAGTCAAGGTGCCTAAAGTGGCAACCCAGACTAGTACTAGGGTTGGTGGTGTAGAGCTTCCTGTAGCCGCATGGCGTTCGTACTTAAATATGGAACTAACCATTCCAATTTTCGCTGTCTCTTATACACATCTCCGAGCCCACGAGACG
+
CCCCCFFFFFFFGGGGGGGGGGGHHHHGGHHGHHHHHHHGHHHHHGGGGGFFHHHHHHHHHHHHHHHGHGGGGGHHGGGGGFHHHHGGHHHHHEGHHHHGFHHHHHHGHGHHHGGGGGGGHHHHHHHHGHFHHHHHG?DCCGHGGCCGGG
@M02034:409:000000000-BFKT7:1:2103:24586:5407 1:N:0:29
AAAGTCGAGGTGCCTAAAGTGGCAACCCAGACTGAGCAGCCGGTTGGTGGTGTAGAGCTTCCTGTAGCCGCATGGCGTTCGTACTTAAATATGGAACTAACCATTCCAATTTTCGCTGTCTCTTATACACATCTCCG
+
CCCCBFBABDBAGGGGGGGGGGGHHHHGGHAFHFGHHHGHHGGEEEFGEGFFEHHHGHHHHHHHHHGHHEGEFGFEFEFGGGHHHGGFHHGHHHEEFHHHGHHHFHHHHHHHHHGAGGGHHHHHFHHHFGHHEGBGG
@M02034:409:000000000-BFKT7:1:2103:24604:5416 1:N:0:29
AAAGTCGAGGTGCCTAAAGTGGCAACCCAGACTGAGCAGCCGGTTGGTGGTGTAGAGCTTCCTGTAGCCGCATGGCGTTCGTACTTAAATATGGAACTAACCATTCCAATTTTCGCTGTCTCTTATACACGTCTCCG
+
AAAAAFA1ADAAGCF1AAGBGGGBG0B0FGHEGHHHGHHFC/AAEE/AAEEEFFGGDDFGAAAFF2GEEE/EEEHEEGGEEEFGGEFD1@@BBD11BB1FBC1>G2E2FGFGH2EE/BB1B2DGDGB2F1/@?@01?
@M02034:409:000000000-BFKT7:1:2103:8162:5419 1:N:0:29
AAAGTCGAGGTGCCTAAAGTGGCAACCCAGACTAAGCAGACTGTTGGTGGTGTAGAGCTTCCTGTAGCCGCATGGCGTTCGTACTTAAATATGGAACTAACCATTCCAATTTTCGCTGTCTCTTATACACATCTCCGAGCCCACGAGACG
+
CCCCCFBCCCCCGGGGGGGGGGGHHHHGGGHGHF3FA5B32BFGGHHGGGEFHHHHHHHHHHHHHHHHHGGGGGHHGGGGGGHHHHHGHHHHHHHHHHFHHHHHHHHHHHHHHHGGGGGGHHHHHHHHFHGHHHHHD@GGGGHGGGGGGG
@M02034:409:000000000-BFKT7:1:2103:9476:5420 1:N:0:29
AAAGTCGAGGTGCCTAAAGTGGCAACCCAGACTAAGCATCAGGTTGGTGGTGTAGAGCTTCCTGTAGCCGCATGGCGTTCGTACTTAAATATGGAACTAACCATTCCAATTTTCGCTGTCTCTTATACACATCTCCGAGCCCACGAGACG
+
CCCCCFCCCCBCGGGGGGGGGGGHHHHGGHHGHHHHHHHHHHHHHHGGFGEFFGHHHHHHHHHHGHHHHGGGFGHHGGGGGGHHHHGGFHHHHHHHGHHHHHHGHHFHHFHHHHGGGGFHHHHHGHHGFHFHHHHHG?DFGGHGG@CDGG
@M02034:409:000000000-BFKT7:1:2103:14965:5429 1:N:0:29
AAAGTCGAGGTGCCTAAAGTGGCAACCCAGACTTCTCTGGCTGTTGGTGGTGTAGAGCTTCCTGTAGCCGCATGGCGTTCGTACTTAAATATGGAACTAACCATTCCAATTTTCGCTGTCTCTTATACACATCTCCGAGCCCACGAGACG
+
BBCBAFBCCCCCGGGGGGGGGGGHHHHGGHGGHFGHHHHHGHGHBGH22AEEAEGEFDAG5GFGBDE5AEGCGFHAEE>FFE2?GHHFFHH@GF33FGHFFC?BB?F4FGGHH4E<E???44DF?FHDFCHCGHG2B/<D@/?CBC@/CA
@M02034:409:000000000-BFKT7:1:2103:24159:5433 1:N:0:29
AAAGTCGAGGTGCCTAAAGTGGCAACCCAGACTTCTTGTAATGTTGGTGGTGTAGAGCTTCCTGTAGCCGCATGGCGTTCGTACTTAAATATGGAACTAACCATTCCAATTTTCGCTGTCTCTTATACACACTCCGAGCCCACGAGACGG
+
BBBBB5AADBAAGFGGFGGGGGGHHHHGFHHFHHCHHHHH5DFGHHHGEFEFBGFHHFHHHHFFEEF5BEE0EEFFEGCEEEFEHHGGFGGHGG33@GGFFHEGHFGHHFHHH4E?EGGFFFGFFGHHBEGEHFHC/B/>FHEC@GGFGG
@M02034:409:000000000-BFKT7:1:2103:16954:5440 1:N:0:29
AAAGTCGAGGTGCCTAAAGGGGCAACCCAGACTGGTCTTCATGTTGGTGGTGTAGAGCTTCCTGTAGCCGCATGGCGTTCGTACTTAAATATGGAACTAACCATTCCAATTTTCGCTGTCTCTTATACACATCTCCGAGCCCACGAGACG
+
AA@?AF?AAD>AFFFGGGG1AAAEFHFAFFHGFHHFGH1FEGFGHD/BF//AFBFFDHH1BAGHGAGHAAEEEGHFEFCGFEFHEF@GF22EB11@GFBGHEFF>>GFHHGHBGGFEEEFEHFBGFEHFFGBCB1FCC?<CCGF?CCECE
@M02034:409:000000000-BFKT7:1:2103:17126:5442 1:N:0:29
AAAGTCGAGGTGCCTAAAGTGGCAACCCAGACTGGGAAGTCTGTTGGTGGTGTAGAGCTTCCTGTAGCCGCATGGCGTTCGTACTTAAATATGGAACTAACCATTCCAATTTTCGCTGTCTCTTATACACATCTCCGAGCCCACGAGACG
+
BBBCBFCABBBCGGGGGGGGGGGHHHHGGHHGHHHHHHGGHGHHHHHEFFFGHHHHHHHHHHGGGHHGHGGGGGHGGEGGGFHHHHHHHHHHHHGFFHHHHHHHGFHHHHHHHHGGGGGGHHHHHHGHHHHHHGHH?<@CGGHGGGCGGG
@M02034:409:000000000-BFKT7:1:2103:14977:5443 1:N:0:29
AAAGTCGAGGTGCCTAAAGTGGCAACCCAGACTTCTCTGGCTGTTGGTGGTGTAGAGCTTCCTGTAGCCGCATGGCGTTCGTACTTAAATATGGAACTAACCATTCCAATTTTCGCTGTCTCTTATACACATCTCCGAGCCCACGAGACG
+
AABBAFBBBBABGGGGGGGFGGGHHHHGGHHGHHHHHHHHGHGHHHHEFGEFFFHGHHHHHHHHHHHGHFFGGGHHGGGGEEFHHHHGHHGHHHHFGHGHHHGHHHHFHHHHHDEFGGGGHHHHFHFHFHFHGHHGGCCCCFHFG?CGDG
@M02034:409:000000000-BFKT7:1:2103:9177:5446 1:N:0:29
AAAGTCGAGGTGCCTAAAGTGGCAACCCAGACTGGGAATAGTGTTGGTGGTGTAGAGCTTCCTGTAGCCGCATGGCGTTCGTACTTAAATATGGAACTAACCATTCCAATTTTCGCTGTCTCTTATACACATCTCCGAGCCCACGAGACG
+
BBBBBFAABDAAGGGGGGGGGGGGHHHGGHHGHHDHHHHFHHHHGHHGFGEFHFHGHHHHGHHHHHHHHGGGGGHHGGGGGGHHHHGFGHGHHFFHHHFGHHHHHHHHHGHHHHGGGGGFGHHHHHGHGHFHHHFHG/CBGGHGGCGGGA
@M02034:409:000000000-BFKT7:1:2103:18889:5455 1:N:0:29
AAAGTCGAGGTGCCTAAAGTGGCAACCCAGACTGGGAAGGTTGTTGGTGGTGTAGAGCTTCCTGTAGCCGCATGGCGTTCGTACTTAAATATGGAACTAACCATTCCAATTTTCGCTGTCTCTTATACACATCTCCGAGCCCACGAGACG
+
BBBBBFAAADABGGGGGGGFGGCHHHHGGFGE3GHGHHGGGHHGHFHGFGEFGFHHHHHHHHHHHHFBGEGCGGHHGGGGGGHGHHFGFGGHHHFBGHDGHHGHHHHHHHHHHFGGGGGFHFFHHHHHFHHGFHG?C>CCGFHFGCGGGG
@M02034:409:000000000-BFKT7:1:2103:16627:5457 1:N:0:29
AAAGTCGAGGTGCCTAAAGTGGCAACCCAGACTGTGCAGGATGTTGGTGGTGTAGAGCTTCCTGTAGCCGCATGGCGTTCGTACTTAAATATGGAACTAACCATTCCAATTTTCGCTGTCTCTTATACACATCTCCGAGCCCACGAGACG
+
BCABBFCCCCABGGGGGGGGGFGHHHHGGHHGHHHHHHHHGHHHHHHGFFEFFGHEHHEHHHHHHHHHFGGGGGHHGEFGGGHHHHHHHHGHHHGHHHHHHGHHGHHHHHHHHHGGGGGHHGHHHHHHGHGHHHHHFBDGGGHGGGGGGG
@M02034:409:000000000-BFKT7:1:2103:21424:5460 1:N:0:29
AAAGTCGAGGTGCCTAAAGTGGCAACCCAGACTAATAAGAATGTTGGTGGTGTAGAGCTTCCTGTAGCCGCATGGCGTTCGTACTTAAATATGGAACTAACCATTCCAATTTTCGCTGTCTCTTATACACATCTCCGAGCCCACGAGACG
+
BBBBBFBBBBBBGGGGGGGGGGGHHHHGGHGGHHHHHHHHHHHHHHHGGGGGHGHHHHHHHHHHHHHHHGGGGGHGGGGGGGHHHHHHEFHHHFFFFHHHGHFHGHHFEHHHHHGGGGGHHHHHHHHHHHHHHHGHGCCCCCGEGGFFDE
@M02034:409:000000000-BFKT7:1:2103:22498:5462 1:N:0:29
AAAGTCGAGGTGCCTAAAGTGGCAACCCAGACTAAGAATAATGTTGGTGGTGTAGAGCTTCCTGTAGCCGCATGGCGTTCGTACTTAAATATGGAACTAACCATTCCAATTTTCGCTGTCTCTTATACACATCTCCGAGCCCACGAGACG
+
A3AABFABDDAAFGGGGGGGGGGGHGHGGGHGFHHGHHHHBGHHHHHGGGFGHHHFHHHHHHHHHHHHHGGGGGHHGGGGGGHHHHHHHHHHHEGFHHHFHHHHHHHGFGHHHGGGGGGFHGHFFHGBFHHHHHHFF@GDGGEEGCFGCG
@M02034:409:000000000-BFKT7:1:2103:19503:5463 1:N:0:29
AAAGTCGAGGTGCCTAAAGTGGCAACCCAGACTGATTGTCGGGTTG
+
CCCCCFCCCBBCGGGGGGGGGGGHHHHGGH2AFBAF5GH5E2EG2E
@M02034:409:000000000-BFKT7:1:2103:16672:5465 1:N:0:29
AAAGTCGAGGTGCCTAAAGTGGCAACCCAGACTGGGAGTCAGGTTGGTGGTGTAGAGCTTCCTGTAGCCGCATGGCGTTCGTACTTAAATATGGAACTAACCATTCCAATTTTCGCTGTCTCTTATACACATCTCCGAGCCCACGAGACG
+
ABCCAFBBCBBBGGGFFGGFGGFHHHHGGHHGHGHHHDDHHHHHHHGEFFFFHHHHHHHHHHHHHHHHHGGGGGHGGEGGGGHHHHGGHHHHHHHGHHFGGHEGHHGHHFHHHFGGGGGHHHHHGHHGGHGHHHFGDCFGGGHGC@CAAC
@M02034:409:000000000-BFKT7:1:2103:15488:5470 1:N:0:29
AAAGTCGAGGTGCATAAAGTGGCAACCCAGACTGATAAGAAGGTTGGAGGTGTAGAGCTTCCTGTAGCCGCATGGCGTTCGTACTTAAATATGGAACTAACCATTC
+
>1>>1DA1A1>>B1B31EG3FGGGFEB0FECGFAA2BFFG1FFAFGA1BABFF1GHGB11FBBFFFGA1A/AEEF>E//>E>0/?F2B@DDGEE11@@1@@0B>1B
@M02034:409:000000000-BFKT7:1:2103:7875:5470 1:N:0:29
AAAGTCGAGGTGCCTAAAGTGGCAACCCAGACTAGTCC
+
CCCCCFCCCCABGGGGGGGGGGGHHHHGGHHGHH3A55
@M02034:409:000000000-BFKT7:1:2103:24195:5472 1:N:0:29
AAAGTCGAGGTGCCTAAAGTGGCAACCCAGACTAAGAGTAATGTTGGTGGTGTAGAGCTTCCTGTAGCCGCATGGCGTTCGTACTTAAATATGGAACTAACCATTCCAATTTTCGCTGTCTCTTATACACATCTCCGAGCCCACGAGACG
+
BBCBCFCCCCCCGGGGGGGGGGGHHHHGGHHGHHHHHB5FGGHHHHHGFGFGEGHHHHHHHHHHHHHHHGGGGGHHGGGGGFHHHHGHHHHHGHDGFHHHHHHHHHHHHHHHHHGFGGGGHHHHGHGHHHHHHHHFF<CCGGHGGCGDFG
@M02034:409:000000000-BFKT7:1:2103:16281:5474 1:N:0:29
AAAGTCGAGGTGCCTAAAGTGGCAACCCAGACTCCGCCTCAGGTTGGTGGTGTAGAGCTTCCTGTAGCCGCATGGCGTTCGTACTTAAATATGGAACTAACCATTCCAATTTTCGCTGTCTCTTATACACATCTCCGAGCCCACGAGACG
+
ABBCAFBBBBBCGGGGGGGGGGGGHHHGGHHGHHHGGGGGGHHHHHGFFEEFFGHFFGHHHHHHGFHGGEGGGGHHGGGGGFHHHHHHHHHHGHFFFHHHHHFHHHHGHHHHHFEFGGEGGHHHGHHHGHHHHHHFD@GGFGHGGGGGGG
@M02034:409:000000000-BFKT7:1:2103:16656:5474 1:N:0:29
AAAGTCGAGGTGCCTAAAGTGGCAACCCAGACTGGGAGTCAGGTTGGTGGTGTAGAGCTTCCTGTAGCCGCATGGCGTTCGTACTTAAATATGGAACTAACCATTCCAATTTTCGCTGTCTCTTATACACATCTCCGAGCCCACGAGACG
+
AABBAFAABB>AGGGFGGGGGFEHFHHGGHFFCHHGHGGHHHHHHFCEGCEFGFHFHHFHHHHHHHHFHGGGGGHHGGGGFGFGHHHHHGGHHHFHHFFFHHHHHHHHGHHHHFGGGF?GHFHHFHFHGHGFHHGG?<BCG<FGGGGGGG
@M02034:409:000000000-BFKT7:1:2103:14859:5475 1:N:0:29
AAAGTCGAGGTGCCTAAAGTGGCAACCCAGACTGGGTCGGCGGTTGGGGGTGTAGAGCTTCCTGTAGCCGCATGGCGATCGTACTTAAATATGGAACTAACCATTCCAATTTTCGCTGTATCTTATACACATCTCCGAGCCCACGAGACG
+
ABBCAFABCCCBGGGGGGGFGFGHHHHGGHHDHHHGCGGGGGGEEGG0EFEE>3GB@4@F3FGGE4G4DEF/EEF0E@<?C2?CFHFHHFFFGF22FCFF?F>FHGHGGHHHH1DDGGE11=>G1FGDGHB1FGHGA-@@@EEGC-:A.A
@M02034:409:000000000-BFKT7:1:2103:17619:5476 1:N:0:29
AAAGTCGAGGTGCCTAAAGTGGCAACCCAGACTCAGCTTCCGGTTGGTGGTGTAGAGCTTCCTGTAGCCGCATGGCGTTCGTACTTAAATATGGAACTAACCATTCCAATTTTCGCTGTCTCTTATACACATCTCCGAGCCCACGAGACG
+
CCCCBFCBCCCCGGGGGGGGGGGHHHHGGHHGHHHHHHHHHGGGGGGGGGEEFGGEHHHHHHHHHHHHHGGGGGGGGGGGGFHHHHHHHHGHHHFFHHHFHHGHHHHHHHHHHHGGGFEHHHHHHHHHHHGHHHHHECGGGEGGGGGGGF
@M02034:409:000000000-BFKT7:1:2103:8431:5481 1:N:0:29
AAAGTCGAGGTGCCTAAAGTGGCAACCCAGACTAATAATCATGTTGGTGGTGTAGAGCTTCCTGTAGCCGCATGGCGTTCGTACTTAAATATGGAACTAACCATTCCAATTTTCGCTGTCTCTTATACACATCTCCGAGCCCACGAGACG
+
BBABBFAABBAAGGGGGGGGGGGHHHCEFHHGHHGGHHHHHHGHGGHEFEEFHGHFHHHHHHHFHHFGHGGGEFHHGGGGGEFHHHGFHHGHHGFHHHHGFFHHHHGFHHHHHHGGGGGHHHHHFHGGFHHHGHHHF<DF?FGGGGGGGG
@M02034:409:000000000-BFKT7:1:2103:17348:5483 1:N:0:29
AAAGTCGAGGTGCCTAAAGTGGCAACCCAGACTACGAGTCAGGTTGGTGGTGTAGAGCTTCCTGTAGCCGCATGGCGTTCGTACTTAAATATGGAACTAACCATTCCAATTTTCGCTGTCTCTTATACACATCTCCGAGCCCACGAGACG
+
BBCCBFCABBABGGGGGGFGGGGHHHHGGHHCHHHGAFECFHHHFHGAFEGFEGGFF5FHDGHHHFHFGGGCEFF1EEFGGEEFGFHFHGHHHHEFHHHHFA?GGEHHHHHHHHGGGGGHHFHFFHFHHHFHHHHFE>DGGGHGGGGCGG
@M02034:409:000000000-BFKT7:1:2103:18549:5486 1:N:0:29
AAAGTCGAGGTGCCTAAAGTGGCAACCCAGACTCCGAATCCGGTTGGTGGTGTAGAGCTTCCTGTAGCCGCATGGCGTTCGTACTTAAATATGGAACTAACCATTCCAATTTTCGCTGTCTCTTATACACATCTCCGAGCCCACGAGACG
+
ABBBBFBBBBAAGGFGFGGGGGGGHHHGGHHGFFFEFGGGHGGGEGCEF?EABBGBFFDGEFHHGFHGGEGGGGFFEEEGDF21?GHHBFGGHF333GGFB03BFBF?FFFHH?EEGGGEFFFGBGF3B2FGHHEDA<<@DC/FC@-.>A
@M02034:409:000000000-BFKT7:1:2103:13750:5495 1:N:0:29
AAAGTCGAGGTGCCTAAAGTGGCAACCCAGACTGTTGGTGGTGTAGAGCTTCCTGTAGCCGCATGGCGTTCGTACTTAAATATGGAACTAACCATTCCAATTTTCGCTGTCTCTTATACACATCTCCGAGCCCACGAGACGGACTCCTAT
+
BBBBBFBBBB>AGGGGGGGGGGGHGHHGGHHGFHHHFGGGGGGHHGGGHHHHHGGHFHHHEFFGGHGGFEGEEFGHHHHHHHHHHGHHHHGHHHHHHFHHHHHHHGGGGGHHGHHGHFHFHHHHHHFGGGGGGHGGCGGGGGGGGHHHGH
@M02034:409:000000000-BFKT7:1:2103:17834:5496 1:N:0:29
AAAGTCGAGGTGCCTAAAGTGGCAACCCAGACTCAGAATTCGGTTGGTGGTGTAGAGCTTCCTGTAGCCGCATGGCGTTCGTACTTAAATATGGAACTAACCATTCCAATTTTCGCTGTCTCTTATACACATCTCCGAGCCCACGAGACG
+
BBCCBFBCCCBAGGGGGGGFGGGGHHHGFHHGHHHHHHHHHGHFGGGFFFEFGGHGGHHHGHHHFGHFFGGGGGHGGGGGGFFHHHGGHHGHHHBFFHGGHHGHGHGFHGBHGFGEG?EFHHHHGHFGGFGFGFFDBCGDFGGFGCCC?E
@M02034:409:000000000-BFKT7:1:2103:7505:5500 1:N:0:29
AAAGTCGAGGTGCCTAAAGTGGCAACCCAGACTACTCCGTCGGTTGGTGGTGTAGAGCTTCCTGTAGCCGCATGGCGTTCGTACTTAAATATGGAACTAACCATTCCAATTTTCGCTGTCTCTTATACACATCTCCGAGCCCACGAGACG
+
CCCCCFCCCCCCGGGGGGGGGGGHHHHGGHHGHHHHHHGHHGGGGGEEEEGFFGHF5FFGFHHGFFHFHGGGGGHFGEGGGGFHGHHHHHHFHGFFHHHHFGGGFFF4HHHHHFFGGGFHHHFHBHHHHGFGHFHEGC/DGGHGGGGGGG
@M02034:409:000000000-BFKT7:1:2103:24210:5505 1:N:0:29
AAAGTCGAGGTGCCTAAAGTGGCAACCCAGACTACTAAGGATGTTGGTGGTGTAGAGCTTCCTGTAGCCGCATGGCGTTCGTACTTAAATATGGAACTAACCATTCCAATTTTCGCTGTCTCTTATACA
+
BABBBF?A>A>AGGGBGGGFGGG4BFCEGHHCGFHHHH3FFGGHFFAEFEAFFEF5GEFHHHHH5FGFBEEEGECFCGGGGEEHFHHHBGDDBF3BFGFG@EF3BE44FDGFFFEAEEEG4?FG4GFFF
@M02034:409:000000000-BFKT7:1:2103:17021:5506 1:N:0:29
AAAGTCGAGGTGCCTAAAGTGGCAACCCAGACTAATCATGATGTTGGTGGTGTAGAGCTTCCTGTAGCCGCATGGCGTTCGTACTTAAATATGGAACTAACCATTCCAATTTTCGCTGTCTCTT
+
BBBBBFBBBBAAGGGGGGGFGGGHHHFGGHHGHHFGHHHHHHHHGHH2A2EFBDG5EFFGFFGH55F5BEF0EEC1>BE1EECEHFHEFFGDF@33FGHH3?3BGGHB4FGHG4//E?<B44FE
@M02034:409:000000000-BFKT7:1:2103:11857:5508 1:N:0:29
GCTCTTAAAGAGGAGAAAGGTCATGCATTTGCGGGCCT
+
CCCCCFFFFFFFGGGGGGGGGGHHHBDGF5D5AE222B
@M02034:409:000000000-BFKT7:1:2103:10705:5508 1:N:0:29
AAAGTCGAGGTGCCTAAAGTGGCAACCCAGACTACTGGGTCTGTTGGTGGTGTAGAGCTTCCTGTAGCCGCATGGCGTTCGTACTTAAATATGGAACTAACCATTCCAATTTTCGCTGTCTCTTATACACATCTCCGAGCCCACGAGACG
+
CCCCCFCCCCAAGGGGGGGGGGGHHHHGGFHGHHGHHHHGGHHHHHHEFEAFGHHHHHHHGHHHGHHFHGGGGGHHGGGGGGHHHHGGHHGHHHHFFHHHHHGHHHHHHHHHHHGGGGGHHGHHHHGHFHBHHHHHFCFGGGHGGCCGGG
@M02034:409:000000000-BFKT7:1:2103:8352:5510 1:N:0:29
AAAGTCGAGGTGCCTAAAGTGGCAACCCAGACTGCTTCTTCGGTTGGTGGTGTAGAGCTTCCTGTAGCCGCATGGCGTTCGTACTTAAATATGGAACTAACCATTCCAATTTTCGCTGTCTCTTATACACATCTCCGAGCCCACGAGACG
+
BBCCCFCCCCBBGGGGGGGFGGGGFGGGGHHGHHGHHHHHHHGGGGGGFGFFGHHHHHHHGHHHGFHGGEGGGGHHGEGFFEFHHHHHHHHHHHGFFHGHHHFGHHHHHHHHHGGGGGGHHHHHHHHHGHGHHHGHG@FC?FHGGCGGGG
@M02034:409:000000000-BFKT7:1:2103:19598:5531 1:N:0:29
AAAGTCGAGGTGCCTAAAGTGGCAACCCAGACTAGGGATAATGTTGGTGGTGTAGAGCTTCCTGTAGCCGCATGGCGTTCGTACTTAAATATGGAACTAACCATTCCAATTTTCGCTGTCTCTTATACACATCTCCGAGCCCACGAGACG
+
AAABAFABBBAAFGGGFDAABGFHHHG?FGEGHCHHHHGH3FFGGGFEF?ABGAFHHHHHFCGHGDGDEEEGGGHHGGGGGGCGHGHEHHGHHH@FCGFFGF3FHHFFGHHHHHGFGGGHFHHHHHHDGBFFGG?DE/CCGGGGCGCGGG
@M02034:409:000000000-BFKT7:1:2103:25442:5534 1:N:0:29
AAAGTCGAGGTGCCTAAAGTGGCAACCCAGACTGCTGATCGGGTTGGT
+
AA??A@1A@D1AFBGGFGFFGFGBG0AAFGFACGCFG111ABECC//B
@M02034:409:000000000-BFKT7:1:2103:23377:5537 1:N:0:29
AAAGTCGAGGTGCCTAAAGTGGCAACCCAGACTGCTCGGGATGTTGGTGGGGTAGAGCTTCCTGTAGCCGCATGGCGTTCGTACTTAAATATGGAACTAACCATTCCAATTTTCGCTGTCTCTTATACACATATCCGAGCCCACGAGACG
+
AAABAFBABDAAFGGGGGGGGFCHHHHGGHHGFHCBFEGGEEDABGFEAE0AE?1GGHFC5FGF55F@FAEEF1BFE1>FFGFHHHFF3F4FGF3E3GD3CFDFHHBFHHGHHGE//?C23?GHHH3F>BGF2@@FED/@@FE/<@-EAC
@M02034:409:000000000-BFKT7:1:2103:18866:5540 1:N:0:29
AAAGTCGAGGTGCCTAAAGTGGCAACCCAGACTC
+
AA1>ADAA?D>AFGFGGGGGGBFCGCACGHHGHB
@M02034:409:000000000-BFKT7:1:2103:23388:5557 1:N:0:29
AAAGTCGAGGTGCCTAAAGTGGCAACCCAGACTGCTCGGGATGTTGGTGGTGTAGAGCTTCCTGTAGCCGCATGGCGTTCGTACTTAAATATGGAACTAACCATTCCAATTTTCGCTGTCTCTTATACACATCTCCGAGCCCACGAGACG
+
BCCCADAB@DBBGGGGGFGGGFGHHHHGGGGGGGHHHGGGAEFHHHHGGGGGHHHHHHHHHHHHHGHHHGGGGGHGGGGGGGHHHHHGFGFGHFEFHHGFHHHHHHHHGGHHHHGGGGGHHHHHHFHHGHHHHHGHE/CDGGGGC?CDD?
@M02034:409:000000000-BFKT7:1:2103:7275:5570 1:N:0:29
AAAGTCGAGGTGCCTAAAGTGGCAACCCAGACTACGAAGGAGGTTGGTGGTGTAGAGCTTCCTGTAGCCGCATGGCGTTCGTACTTAAATATGGAACTAACCATTCCAATTTTCGCTGTCTCTTATACACATCTCCG
+
AABABFBCBCABGFGGGFGBFGGHHGGGFHGGFGHGGHGGHHGGHHGEF?EBAFH5GHHHHHHHHFFGHGGFGEHBE?FGEEGFHHFGHHHHHHFBGHHFCHHG3GHFHHGHHHGGGCGF3FGHHHHHGHFFHFH2A
@M02034:409:000000000-BFKT7:1:2103:19515:5571 1:N:0:29
AAAGTCGAGGTGCCTAAAGTGGCAACCCAGACTACGACGAAGGTTGGTGGTGTAGAGCTTCCTGTAGCCGCATGGCGTTCGTACTTAAATATGGAACTAACCATTCCAATTTTCGCTGTCTCTTATACACATCTCCGAGCCCACGAGACG
+
AAAAAFAADDAAGFG1FGGGGGGHHHHGGHHGHHHGGGGCEEGHGHGGFGBFFGHFHHHHHHHGGGHHHGCEEGFGGFGGGGHHHHHHHHHHHHGFGHGHHHGGHHGHFHHHHGGGGGGHHGGHHHFDGFFHHHHHGBCGGGHGGCGGCF
@M02034:409:000000000-BFKT7:1:2103:13994:5575 1:N:0:29
AAAGTCGAGGTGCCTAAAGTGGCAACCCAGACTCAGAATAAGGTTGGTGGTGTAGAGCTTCCTGTAGCCGCATGGCGTTCGTACTTAAATATGGAACTAACCATTCCAATTTTCGCTGTCTCTTATACACATCTCCGAGCCCACGAGACG
+
ABBBBFBBBBAAGGGGGGGBGFGHHHHGGHHGHHHHHHHHHHHHGHGBBEAFFDGGHFHHHGHFGHHGHGGGGGHHFFGGGFGHHHHGHGHHHHFHHHHHGHHHHHGGHHHHHHGEGGGHHHGHGHHHFGHHHHHHF<BDGEFGGGCGGG
@M02034:409:000000000-BFKT7:1:2103:15766:5578 1:N:0:29
AAAGTCGAGGTGCCTAAAGTGGCAACCCAGACTAAGAATCAGGTTGGTGGTGTAGAGCTTCCTGTAGCCGCATGGCGTTCGTACTTAAATATGGAACTAACCATTCCAATTTTCGCTGTCTCTTATACACATCTCCGAGCCCACGAGACG
+
BBCCCFCCCCBCGGGGGGGGGGGHHHHGGHHGHHHFD5GHBHHHHHGEFGEFGHHGHHHHHHHHGFHGHGGGGGHHGEGGGGHHHHHGHHHHHHFFHHHGHHGHGHGHHHHHHHGGGGGHHHHGGHHHHHGHHHHGFBGGGGHGGGGGGG
@M02034:409:000000000-BFKT7:1:2103:21404:5588 1:N:0:29
AAAGTCGAGGTGCCTAAAGTGGCAACCCAGACTCATACTCCGGTTGGTGGTGTAGAGCTTCCTGTAGCCGCATGGCGTTCGTACTTAAATATGGAACTAACCATTCCAATTTTCGCTGTCTCTTATACACATCTCCGAGCCCACGAGACG
+
AAAABF?ADBAAGFGGGGGGGGFHHGGGEGGGGHHGHHHHHGGGGGGEFFAFGFHFHFHHHGGFGHHFHFEEEEHAFFEFEEFGHFGFHHGHHHFHFHHHHHHHHGHGFGHHHHGGGGGHHFGHGHGHEGFHHHHEDBGCFEGGGDFGGG
@M02034:409:000000000-BFKT7:1:2103:15749:5589 1:N:0:29
AAAGTCGAGGTGCCTAAAGTGGCAACCCAGACTAAGAATCAGGTTGGTGGTGTAGAGCTTCCTGTAGCCGCATGGCGTTCGTACTTAAATATGGAACTAACCATTCCAATTTTCGCTGTCTCTTATACACATCTCCGAGCCCACGAGAC
+
>?A?>@11>A1>CGGA1BDFDFCG1GH0CGFF1BBGGFHHFHHHHG//AEEGHGGFBGGHFB1EG2GGEGA/?ECAEE?GE>FFGHHF1F@DGEB1GHGF101B1F22>GGGFBEGE?FEGHGF1GB>FCBG1F1FB/></F/FCCA?A
@M02034:409:000000000-BFKT7:1:2103:21541:5592 1:N:0:29
AAAGTCGAGGTGCCTAAAGTGGCAACCCAGACTCCGAAGACTGTTGGTGGTGTAGAGCTTCCTGTAGCCGCATGGCGTTCGTACTTAAATATGGAACTAACCATTCCAATTTTCGCTGTCTCTTATACACATCTCCGCGCCCACGAGACG
+
BBBBBFBBBB?AGGGGGGFGGGGGHHHGGHHGHHHGFGGFFGBGHHHGFGEFAEGHHHHHGHHGGBG5BBEEGGGBEEE1EECHGHGGFHHHHHFBGHHCEEDFHFFHHHFHF?EEFGEFHGHHGHGDGGFHHHHDC/>>B@DGG/@ADD
@M02034:409:000000000-BFKT7:1:2103:23428:5598 1:N:0:29
AAAGTCGAGGTGCCTAAAGTGGCAACCCAGACTCATACTCAGGTTGGTGGTGTAGAGCTTCCTGTAGCCGCATGGCGTTCGTACTTAAATATGGAACTAACCATTCCAATTTTCGCTGTCTCTTATACACATCTCCGAGCCCACGAGACG
+
ABABAFCCC?ABGGGGGGGGGGGHHHHGGFHGHHHHHHHGHHGHHHGFFGEGHHHHGHHHHHHGGHHHHFGGGGHHGGGGGGEHGHGHFGDGGHFHHHHGGGGHHHHGHHHHHHEEGGGHHHHHGHHHFHHHHHHHF/B@CFHGG?FGGG
@M02034:409:000000000-BFKT7:1:2103:20689:5599 1:N:0:29
AAAGTCGAGGTGCCTAAAGTGGCAACCCAGACTATTAGTACTGTTGATGGTGCTGTGGTTGCTG
+
@BAABFB@BBAAGGGBFGGFGGGHGHGGGH2FGE5D5DFG5FGG5G55A3F533B5B2B11B3B
@M02034:409:000000000-BFKT7:1:2103:23410:5604 1:N:0:29
AAAGTCGAGGAGCCTAAAGTGGCAACCCAGACTCATACTCAG
+
AAAAAF1A1A1>EFGFGFGDAGFFFHHGF0FFEA1E1BDBFE
@M02034:409:000000000-BFKT7:1:2103:8949:5615 1:N:0:29
AAAGTCGAGGTGCCTAAAGTGGCAACCCAGACTGTGACTGAGGTTGGTGGTGTAGAGCTTCCTGTAGCCGCATGGCGTTCGTACTTAAATATGGAACTAACCATTCCAATTTTCGCTGTCTCTTAACACATCTCCGAGCCCACGAGACGG
+
BBBCBFCCCCBCGGGGGGGGGGGHHHHGGHHGHHHHHHHHHHGHHGGEFGAFGFHHHHHHHHHHHHHGHGGGGGHHGGGGGGHHHHHGGHHHHHFFHHGHHHGGHFHHHGHHHHGGGGGHHHHHFFFHHGGHHHFEDGGGGHGGGGGGGD
@M02034:409:000000000-BFKT7:1:2103:17028:5622 1:N:0:29
AAAGTCGAGGTGCCTAAAGTGGCAACCCAGACTGGGGAGAAGGTTGGTGGTGTAGAGCTTCCTGTAGCCGCATGGCGTTCGTACTTAAATATGGAACTAACCATTCCAATTTTCGCTGTCTCTTATACACATCTCCGAGCCCACGAGACG
+
AAAAAFAAD>1>BFGGGGFBGE0FGCHGGHHEAGFAFFE/GHH1AEE/AEGGHHFFFHGFFGHHGFFFFGEEFGGFGGGGGGHHHHHHFFEHFHFFHFHHHHHFFFHHHHHHHFEGFG?1GHFGGHFD2FDBFGHHC>C//FGGCGGGGG
@M02034:409:000000000-BFKT7:1:2103:11552:5623 1:N:0:29
AAAGTCGAGGTGCCTAAAGTGGCAACCCAGACTAATGTGGCTGTTGGTGGTGTAGAGCTTCCTGTAGCCGCATGGCGTTCGTACTTAAATATGGAACTAACCATTCCAATTTTCGCTGTCTCTTATACACATCTCCGAGCCCACGAGAC
+
BBCCBFCACCCCGGGGGGFGGGGHHHHGGHHGHCHHBAFBEFFHGHHEFGGFGHHHHHHHHHHHHHHHHGGGGGHHGGGGGGHHHHHHHHGHHHGHHHGHHHFGHHHHHHHHHHGGGAFFHHHHFHFBGGHHHHHHGCCDDGEGGG?AD
@M02034:409:000000000-BFKT7:1:2103:12760:5628 1:N:0:29
AAAGTCGAGGTGCCTAAAGTGGCAACCCAGACTAAGAATCAGGTTGGTGGTGTAGAGCTTCCTGTAGCCGCATGGCGTTCGTACTTAAATATGGAACTAACCATTCCAATTTTCGCTGTCTCTTATACACATCTCCGAGCCCACGAGACG
+
BBBBBFBADBBBGGGGGCGGGGGHHHGGGHHGHHHHHHHHHHHHHHGEFGFFHHHHHHHHHHHHHHHHHGGGGGHHGGGGGFHHHHFFHHGHHGHFGHHHHHGHHHHHHHHHHFGGGGGHHHHHHHHGFFFHHHFGFCGFGGHGCCFDGG
@M02034:409:000000000-BFKT7:1:2103:9748:5631 1:N:0:29
AAAGTCGAGGTGCCTAAAGTGGCAACCCAGACTGGGGGTGGGGTTGGTGGTGTAGAGCTTCCTGTAGCCGCATGGCGTTCGTACTTAAATATGGAACTAACCATTCCAATTTTCGCTGTCTCTTATACACATCTCCGAGCCCACGAGACG
+
>AA>ADAAADAAF1AGFGGAFAAFCCGAAGHEHHHHGCEGGGCAEE/EF?EFHBGGHGHHGHHHHHHHHGGGGGHHGEEGGGFGGFFFGHHHHH<FCGFBGFFFFFFHHHHHHHGCC/CFGBGGDG<G1CDGFHHGC-@@CFEG-@@?C?
@M02034:409:000000000-BFKT7:1:2103:11446:5633 1:N:0:29
AAAGTCGAGGTGCCTAAAGTGGCAACCCAGACTAAGAATAATGTTGGTGGTGTAGAGCTTCCTGTAGCCGCATGGCGTTCGTACTTAAATATGGAACTAACCATTCCAATTTTCGCTGTCTCTTATACACATCTCCGAGCCCACGAGACG
+
BBBBBFBBBBBBGGGGFGGGGGGHHHHGGFHGHHHHHHHHHHHHHHGGFFEFHHHHHHHHHHHGGHHGHGGGEGHHGGGGGGCHHHFGGHHHHHHHGHHHHHHHHHHHGHHHHHGGGGFFHHGHHHHHHHGHHHHHGCCFGGHGGGGFGD
@M02034:409:000000000-BFKT7:1:2103:17013:5635 1:N:0:29
AAAGTCGAGGTGCCTAAAGTGGCAACCCAGACTGGGGAGAAGGTTGGTGGTGTAGAGCTTCCTGTAGCCGCATGGCGTTCGTACTTAAATATGGAACTAACCATTCCAATTTTCGCTGTCTCTTATACACATCTCCGAGCCCACGAGACG
+
ABCCAFABCCAAGGGGGGGBGGFHHHHGGHHGHC222FA2B3BFGHGEFGGGHGHHHHHHHHHHGHHHHGGGGGHHGGGGGGHHHHHHHHHFHHHHHGHHHHHHHHHGGHHHHHGGGGDHHHHHHHHHHGHHHHHGGFGGGGHGGGGGGF
@M02034:409:000000000-BFKT7:1:2103:21915:5635 1:N:0:29
AAAGTCGAGGTGCCTAAAGTGGCAACCCAGACTAATAATAAGGTTGGTGGTGTAGAGCTTCCTGTAGCCGCATGGCGTTCGTACTTAAATATGGAACTAACCATTCCAATTTTCGCTGTCTCTTATACACATCTCCG
+
BBBBBFBBBDAAFGGGFFGDFGFHGHGGGHHGHHHHHHHHFGHFGGGEFEAFFGHGGHHHGHHGGHHGGEEGGGGCEFGGGGGHHHHHHHGHGFFEFGFFGHGHHGFHHHHHHHGEFGGHHFHHHHGHGGFHHHF2C
@M02034:409:000000000-BFKT7:1:2103:21894:5636 1:N:0:29
AAAGTCGAGGTGCCTAAAGTGGCAACCCAGACTAATAATAAGGTTGGTGGTGTAGAGCTTCCTGTAGCCGCATGGCGTTCGTACTTAAATATGGAACTAACCATTCCAATTTTCGCTGTCTCTTATACACATCTCCGAGCCCACGAGACG
+
CCCCCFCBCCCCGGGGGGGGGGGHHHHGGHCGHHB5GFD5DGHHHHGGFGEFHHHHHHHHHHHHFGHHHGGGGGHHGGGGGGHHHHFHHHHHHHFGHGGHHFHHHHGHHHHHHFGGGGGHHHHHHHGHFHGHHHHGG/DGFGHGCFGGGE
@M02034:409:000000000-BFKT7:1:2103:15759:5643 1:N:0:29
AAAGTCGAGGTGCCTAAAGTGGCAACCCAGACTCTTCCGAATGTTGGTGGTGTAGAGCTTCCTGTAGCCGCATGGCGTTCGTACTTAAATATGGAACTAACCATTCCAATTTTCGCTGTCTCTTATACACATCTCCGAGCCCACGAGACG
+
ABBAAFBABBAACGGDGGGDFGGGHHHGFGHGHHHHHHGGFGHHHHHEFGEEFGHFHHHHFHHGGHHHHGECGGHAEEEFEEGHHHHHEHGHHH3ECGHFHGHGHFHFHHHHHHGGGGGHHGGHFHHHFHGHGGFDCBCGCGGFC@CDDG
@M02034:409:000000000-BFKT7:1:2103:20672:5650 1:N:0:29
AAAGTCGAGGTGCCTAAAGTGGCAACCCAGACTCGGCAGGATGTTGGTGGTGTAGAGCTTCCTGTAGCCGCATGGCGTTCGTACTTAAATATGGAACTAACCATTCCAATTTTCGCTGTCTCTTATACACATCTCCGAGCCCACGA
+
BBCCAFBBCCABGGGGGGGGGGGHHHHGGHHGHHGGGGGGFHFFGHH1AAEE13FBDDGFFHHHF5BDBEG@EEE1EEFFEE2FGGHFFDGFFD33GHHGFE3BE?HFGGHHGDFGGGCGHHGF33GHHGDCGHHBE/BFGGHEC@
@M02034:409:000000000-BFKT7:1:2103:24925:5651 1:N:0:29
AAAGTCGAGGTGCCTAAAGTGGCAACCCAGACTAAGAATAATGTTGGTGGTGTAGAGCTTCCTGTAGC
+
BBCCCFBBADABGGGGGGGGGGGHHHHGGHHGBB3AFEFDDDGHF5FA2AEF1AF555AA5FGGE555
@M02034:409:000000000-BFKT7:1:2103:13991:5660 1:N:0:29
AAAGTCGAGGTGCCTAAAGTGGCAACCCAGACTAATAATAAGGTTGGTGGTGTAGAGCTTCCTGTAGCCGCATGGCGTTCGTACTTAAATATGGAACTAACCATTCCAATTTTCGCTGTCTCTTATACACATATCCGAGCCCACGAGACT
+
BBCCAFBBCCABGGGGGGGGGGGHHHHGGHHGHHHGFGHHGHG5FGGEFFEEFDGBFFGH5GHHGHHFFFGCGGG?FEEGGEEGHGGGHHGFFF3EGGHGHHBGFFGFFHEHH?E?EE?FFBDBDFHHHFDHHHH3B?CDGEGGGGFD?H
@M02034:409:000000000-BFKT7:1:2103:15848:5668 1:N:0:29
AAAGTCGAGGTGCCTAAAGTGGCAACCCAGACTGGTAGTCAGGTTGGTGGTGTAGAGCTTCCTGTAGCCGCATGGCGTTCGTACTTAAATATGGAACTAACCATTCCAATTTTCGCTGTCTCTTATACACATCTCCGAGCCCACGAGACG
+
CBCCCFCBBBBCGGGGGGGGGGGHHHHGGHHGHHGGFHHHHHHHHHGEFGFFFFHFHHHHGHHHFGGFFGGGGGHFEEFFFFFHHHHHHHHHHHEFHHHFHHFGHHHGHHHHHGGGGGGHHHHHHHHHHHHHHHHGDBDGGGHGGDGGGG
@M02034:409:000000000-BFKT7:1:2103:24928:5668 1:N:0:29
AAAGTCGAGGTGCCTAAAGTGGCAACCCAGACTAAGAATAATGTTGGTGGTGTAGAGCTTCCTGTAGCCGCATGGCGTTCGTACTTAAATATGGAACTAACCATTCCAATTTTCGCTGTCTCTTATACACATCTCCGAGCCC
+
3AABAF>AD@AAGGGGGGGGGGFHHHHGFH2BBGFHFHHHBGFAG522A22AAFDHHHFHBHHFFFHHH??EGEGHEFEFCAFGHFFB@EFGGBDGFGFBCFEF3BBF4GB4FGGGGAGE44BBBE44B3F2?FFG?/</<?
@M02034:409:000000000-BFKT7:1:2103:6252:5676 1:N:0:29
AAAGTCGAGGTGCCTAAAGTGGCAACCCAGACTAATCGACTGTTGGTGGTGTAGAGCTTCCTGTAGCCGCATGGCGTTCGTACTTAAATATGGAACTAACCATTCCAATTTTCGCTGTCTCTTATACACATCTCGAGCCCACGAGACTAA
+
BBABBFBBBBBBFGGGGGGFGGGHHGHDFHHGHHGHHGHGGGHHHHEGGBFHBD5DFGHFHHHHHHHHGGGGGHAEFGGGGHGHHGGFFHHHGHFFHHCFADFHHHGHHHHHHGDFGEGGHHHHHFHFHDFHHHHGFGGGGE?<<EFHHD
@M02034:409:000000000-BFKT7:1:2103:6017:5678 1:N:0:29
CCAGTCGAGGTGCCTAAAGTGGCAACCCAGACTAATCGGCCGGTTGGTGGTGTAGAGCTTCCTGTAGCCGCATGGCGTTCGTACTTAAATATGGATCTAACCATTCCAATTTTCGCTGT
+
BBBBBFBBB>AAGGGGGGGFGFGHHHHGGHHGHFEGGGCE2EEEDG?AAEGG1AF5AA@G5FFFF5@531EEFFFA@1EFFEBGGHGBGHHHF333BFGHF03FB?FBBGFGHDBCF/?
@M02034:409:000000000-BFKT7:1:2103:8348:5682 1:N:0:29
AAAGTCGAGGTGCCTAAAGTGGCAACCCAGACTAATAAGAAGGTTGGTGGTGTAGAGCTTCCTGTAGCCGCATGGCGTTCGTACTTAAATATGGAACT
+
A@BAAFAABDBBFFGBC4F6AFEGG4FFG2BCCGHHG5BGDGGGGFA2AAECGD5AFFBEBGGH5F5GHGEEGGFF@1>FGGCHHED3GFFHHGBGEB
@M02034:409:000000000-BFKT7:1:2103:23716:5691 1:N:0:29
AAAGTCGAGGTGCCTAAAGTGGCAACCCAGACTCCGAATGGTGTTGGTGGTGTAGAGCTTCCTGTAGCCGCATGGCGTTCGTACTTAAATATGGAACTAACCATTCCAATTTTCGCTGTCTCTTATACACATCTCCGAGCCCACGAGACG
+
CCCCCFCCCCABGGGGFGGGGGGHHHHGGGHGHHHGGGGHHHGGGHGGGGDFGHHGGHHHHHHGFGHEHGGGGGGHGGGGGGHHHHGGHHBHGHGFGG3FHHGHHHFHHHHEGHGGGDGFFFHHHHFH3GHHHHDFE/B<CFHGGCGA/C
@M02034:409:000000000-BFKT7:1:2103:6005:5694 1:N:0:29
ACCGTCGAGGTGCCTAAAGTGGCAACCCAGACTCATCGGCCGGTTGGTGGT
+
1>1>>A@@1A>AAFGAFGFBGCCCCBFAFAC0A1AFF1/EF?EEA/A/B/B
@M02034:409:000000000-BFKT7:1:2103:8331:5698 1:N:0:29
AAAGTCGAGGTGCCTAAAGTGGCAACCCAGACTAATAAGAAGGTTGGTGGTGTAGAGCTTCCTGTAGCCGCATGGCGTTCGTACTTAAATATGGAACTAACCATTCCAATTTTCGCTGTCTCTTATACACATCTCCGAGCCCACGAGACG
+
CCCCCFCCCCABGGGGGGGGGGGGHHHGGHHGHHGHHHHHHHHHHHGGFGEFHGHHHHHHHHHHGHHHHGGGGGHHGGGGGEHHHHHGHHHHHGBFFHGHHHFHHHGGHHHHHHGGGGGHGHHHHHGHGHFHHHHGGGGGG/GEGGCDGF
@M02034:409:000000000-BFKT7:1:2103:24257:5698 1:N:0:29
AAAGTCGAGGTGCCTAAAGTGGCAACCCAGACTGATGATAGTGTTGGTGGTGTAGAGC
+
CCCCBFABCCBCGGGGFGGGGGGHHHHGGHHEF33D555555DD5A2B22B113D555
@M02034:409:000000000-BFKT7:1:2103:21928:5703 1:N:0:29
AAAGTCGAGGTGCCTAAAGTGGCAACCCAGACTTGTGGGGTGGTTGGTGGTGTAGAGCTTCCTGTAGCCGCATGGCGTTCGTACTTAAATATGGAACTAACCATTCCAATTTTCGCTGTCTCTTATACACATCTCCGAGCCCACGAGACG
+
CBBCCFCCBBBCGGGGGGGGGGGHHGHGGHHGHHHHHGGGEEEEGGGEFEEFGHHGHHHHGHHGGHHHHGEFGGHHGGGGEFHHHHGFGHGHHHHGGHGHHHFHHHGHHHHHHHGGGGFHHHHHHHFHFHBHHHFGD>DFGGHGGGG.EG
@M02034:409:000000000-BFKT7:1:2103:23000:5708 1:N:0:29
AAAGTCGAGGTGCCTAAAGTGGCAACCCAGACTCCTCCGCGTGTTGGTGGTGTAGAGCTTCCTGTAGCCGCATGGCGTTCGTACTTAAATATG
+
>3>AA5AABBA?AGG5BGGEFFEE4AAEFEGFFGHHFHGG2EEAA11E1AE113D5D5BFBA5FBEF5@B>0EEB?>>EEDEBF?FFFDBDFB
@M02034:409:000000000-BFKT7:1:2103:17728:5710 1:N:0:29
AAAGTCGAGGTGCCTAAAGTGGCAACCCAGACTGTGAATACTGTTGGTGGTGTAGAGCTTCCTGTAGCCGCATGGCGTTCGTACTTAAATATGGAACTAACCATTCCAATTTTCGCTGTCTCTTATACACATCTCCGAGCCCACGAGACG
+
BAABBFBBDBAAGGGFFGGBGGGFHHGGGHHGHHHHFFFFHHHHHHGEFGAFFFHFHHHHHHHHHFHFHGGGGGHHGEFEG>FGHHGGHHFHHHFHHHHHHHHHHHHGHHHHHHGGGGGHHFHHGGHHHHHHHHHHDCGFGGHGGGGGGG
@M02034:409:000000000-BFKT7:1:2103:10686:5712 1:N:0:29
AAAGTCGAGGTGCCTAAAGTGGCAACCCAGACTAATAATAAGGTTGGTGGTGTAGAGCTTCCTGTAGCCGCATGGCGTTCGTACTTAAATATGGAACTAACCATTCCAATTTTCGCTGTCTCTTATACACATCTCCGAGCCCACGAGACG
+
BBBBBFBBCBAAGGGGGGGGGGGHHHHGGHHGHHHHHHGGHGFGGHGEFEAFGGGHHGHHHHHHHHBGHFFFGGHHGFGGGGGHHHHGHHHHHHHHHHGHHHHHHHHHHHHHHHGGGGGHHHHHGHHHGHGHFHG2CBCFCFGGG/DGGG
@M02034:409:000000000-BFKT7:1:2103:20294:5713 1:N:0:29
AAAGTCGAGGTGCCTAAAGTGGCAACCCAGACTCATAGTGAGGTTGGTGGTGTAGAGCTTCCTGTAGCCGCATGGCGTTCGTACTTAAATATGGAACTAACCATTCCAATTTTCGCTGTCTCTTATACACATCTCC
+
AAAA?DAAD1AAFGGGG1BBFGAEFHHGC0CEHFHHHGAF2BFEGHC/AEEFCGHGHFBGDGGGGBGHFGGCF/0FEFGGGGGHHHG1FGFHHHGBEFHHFGBGHFHHEFHHHB/?ECEFHFHGFF2FFGHFGDFF
@M02034:409:000000000-BFKT7:1:2103:19467:5713 1:N:0:29
AAAGTCGAGGTGCCTAAAGTGGCAACCCAGACTCAGCAGCATGTTGGTGGTGTAGAGCTTCCTGTAGCCGCATGGCGTTCGTACTTAAATATGGAACTAACCATTCCAATTTTCGCTGTCTCTTATACACATCTCCGAGCCCACGAGACG
+
BBBBBFBBBBBBGGGGGGGGGFGGHHFGFGHGHHHHHHHGHHHHHHHEFEEFGHHHHHHHHHHHGHHGHGFGEGHFEEGGGGHHHHHGHHHHHHGHGHHHHHHHGFHHGHHHHHGGGGGHHFGHHHHHGHFGGGHDEBCFGGHGGGGGGD
@M02034:409:000000000-BFKT7:1:2103:8346:5714 1:N:0:29
AAAGTCGAGGTGCCTAAAGTGGCAACCCAGACTAATAAGAA
+
BBBBAFBBBBAAFGGFGFFGGGGHFGGEFAGGBDFHDD555
@M02034:409:000000000-BFKT7:1:2103:22988:5721 1:N:0:29
AAAGTCGAGGTGCCTAAAGTGGCAACCCAGACTCCTCCGCGTGTTGGTGGTGTAGAGCTTCCTGTAGCCGCATGGCGTTCGTACTTAAATATGGAACTAACCATTCCAATTTTCGCTGTCTCTTATACACATCTCCGAGCCCACGAGACG
+
CCCCCFCBCCCCGGGGGGGFGGGHHHGGGHHGHHHHHHGGGGGGHEHFFGEFHHHHHHHHHHHHGHFHHGGGGGHHGGGGGGHHHHGGGHFHHFFGHHGFHHGHHHHHHHHHHHGGGGGHHFHHHHHHHHFHHHFGF@DCGGGGCGFGFF
@M02034:409:000000000-BFKT7:1:2103:21933:5721 1:N:0:29
AAAGTCGAGGTGCCTAAAGTGGCAACCCAGACTTGTGGGGTGGTTGGTGGTGTAGAGCTTCCTGTAGCCGCATGGCGTTCGTACTTAAATATGGAACTAACCATTCCAATTTTCGCTGTCTCTTATACACATCTCCGAGCCCACGAGACG
+
3AA?AD?A@DABGGGGGGGGGGGHHGHGGGHGHHHDBFGGAEEGFECBC1ABAGGFGGHHHHHHHHHHHGGGGGHHCEGGG?GGHHG?FHEFG3BB?GBGFHHHHHHFEHHHHGGGGGGFHFHHGHEHGFGHHHHHG@C@AEEFC-@DED
@M02034:409:000000000-BFKT7:1:2103:13826:5729 1:N:0:29
AAAGTCGAGGTGCCTAAAGTGGCAACCCAGACTTATGATAAGGTTGGTGGTGTAGAGCTTCCTGTAGCCGCATGGCGTTCGTACTTAAATATGGAACTAACCATTCCAATTTTCGCTGTCTCTTATACACATCTCCGAGCCCACGAGACG
+
ABBCAFBABBABGGGGFGGGGGGHHHHGGHHGHGHHHHGHHHHDGHGGCFEGHHHFGGHHHHHHGFGGHFGGGGHFEGGGGEFHHHHHHHHHHHFFHHHHGHDGHGHBHHHHHHGGFDFHHHHHHHGHEHHHHHGFECC@CGHGGGGGGF
@M02034:409:000000000-BFKT7:1:2103:18305:5736 1:N:0:29
AAAGTCGAGGTGCCTAAAGTGGCAACCCAGACTACGAAGGCTGTTGGTGGTGTAGAGCTTCCTGTAGCCGCATGGCGTTCGTACTTAAATATGGAACTAACCATTCCAATTTTCGCTGTCTCTTATACACATCTCCGAGCCCACGAGACG
+
BABBAFABBB>AGGGGFGGGGGDHHHHGGHGGHHFGGHGGHHHGHHHFFEGGHFHBGHFHFHHHHGFEHGGGGGGFFEEGFECGFHHHHHHHFF3BCFFHGE3BDGF4BGFHHFEEGGGF44BFFGFGGBHGF3GGE/@CDFHGGGGDGF
@M02034:409:000000000-BFKT7:1:2103:6553:5743 1:N:0:29
AAAGTCGAGGTGCCTAAAGTGGCAACCCAGACTAAGGCGGATGTTGGTGGTGTAGAGCTTCCTGTAGCCGCATGGCGTTCGTACTTAAATATGGAACTAACCATTCCAATTTTCGCTGTCTCTTATACACATCTCCGAGCCCACGAGACG
+
BBBBBFBBBBBBGGGGGGGGGGGGHHHGGHFFHHCHHHGGGCGHHHHDFDFFGFHFGHHHHHHHHGGFFGGFGGGFGGGGGGHHHHHHHHHHHH3?GGHHFC3GGFGDHHHHHFGGGGAFHHHHFHFHHFGHHHHGGG@CGGHGCFC.ED
@M02034:409:000000000-BFKT7:1:2103:8577:5745 1:N:0:29
AAAGTCGAGGTGCCTAAAGTGGCAACCCAGACTTCGAGGGGGGTTGGTGGTGTAGAGCTTCCTGTAGCCGCATGGCGTTCGTACTTAAATATGGAACTAACCATTCCAATTTTCGCTGTCTCTTATACACATCTCCGAGCCCACGAGACG
+
AABBAFBBBBAABEGD4BFFFGC4GHFFGGCEAGGG2FAEEEEGCCGDCDCFFGHGFHHHFHHHGHHBFFGGGGHEGGGGDDHGHHDGFGHHHHBGFHFFFHHHHHHGHHHGHHGDGGGFGGFGFFGGBB0FGGBFF?B??EFFB@?FFF
@M02034:409:000000000-BFKT7:1:2103:19501:5745 1:N:0:29
AAAGTCGAGGTGCCTAAAGTGGCAACCCAGACTAATAATAATGTTGGTGGTGTAGAGCTTCCTGTAGCCGCATGGCGTTCGTACTTAAATATGGAACTAACCATTCCAATTTTCGCTGTCTCTTATACACATCTCCGAGCCCACGAGACG
+
BBCCBFBBBDACGGGGGGGFGGGGHGHGGHHEHHHHHHGFEFFGHHHFFGGFGHGHHHHHGHHFFHFHHGGFGGHHGGGGFAFGGHHHHHHHHGGGFGHHHHHHHGGHBGHHHHGGGFEHGHHHHHGHFHFHGGFGD/CFGGHGG/CDDD
@M02034:409:000000000-BFKT7:1:2103:14940:5754 1:N:0:29
AAAGTCGAGGTGCCTAAAGTGGCAACCCAGACTAATCAGACTGTTGGTGGTGTAGAGCTTCCTGTAGCCGCATGGCGTTCGTACTTAAATATGGAACTAACCATTCCAATTTTCGCTGTCTCTTATACACATCTCCGAGCCCACGAGACG
+
AABBBF?AA?AAGFGGGGGGCGFGFFHGGHH2AFGBAG3DBFBGF3A2BEBFBAFBFFBF5FDFD5ADBEEEEGHFG?>1E>2?FFG3GHGHG33BFFBG3FHF??GFHHHHG?EF?E/3F4BGFGHHFEFF2?F??/>B/</AB/<ADD
@M02034:409:000000000-BFKT7:1:2103:19521:5759 1:N:0:29
AAAGTCGAGGTGCCTAAAGTGGCAACCCAGACTAATAATAATGTTGGTGGTGTAGAGCTTCCTGTAGCCGCATGGCGTTCGTACTTAAATATGGAACTAACCATTCCAATTTTCGCTGTCTCTT
+
BBBBBFAADDAAGGGGGGG6BFFHF4GFFHHDHFDEFFHCFFHHHHEEF2BF1DEGBGHHFFFGBEDDDEEAEEE?EEE?FACGHHHF3@B4BF33BEGG3?3FGEHFHF3GHBE?E<?E4B??
@M02034:409:000000000-BFKT7:1:2103:20105:5759 1:N:0:29
AAAGTCGAGGTGCCTAAAGTGGCAACCCAGACTAATAAGAATGTTGGTGGTGTAGAGCTTCCTGTAGCCGCATGGCGTTCGTACTTAAATATGGAACTCACCATTCCAATTTTCGCTGTCTCTTATACACATCTCCGGGCCCACGAGTCG
+
BBBBB@AABBABFGGGGGG6FBFHHHFFDC2FGBGFH5555B5DDD22AE2AB3F5F53BB35BADDD3BA0BE11E>>FE121GEH3FGGHHH3@FF3BF13??4F44B?GGB//EE/34?B4??4?ECDCFFFBE/><DDCA<A@/0>
@M02034:409:000000000-BFKT7:1:2103:12009:5761 1:N:0:29
AAAGTCGAGGTGCCTAAAGTGGCAACCCAGACTCAGCCGAATGTTGGTGGTGTAGAGCTTCCTGTAGCCGCATGGCGTTCGTACTTAAATATGGAACTAACCATTCCAATTTTCGCTGTCTCTTATACACATCTCCGAGCCCACGAGACG
+
BBBBBFBABDAAGGGFGGGGFGGHHHGGGHHGHHHHHHGGEGHHHHHGEFEFGHHFHHHHHHHHHGFFHGGGGGHHFEGGGGHHHHGFGHHHHFGFGGGFHHHHHHFHHHHHHHGGGFGHGFGHHHHGGHHHHF??ECCCGGHGGGGDGG
@M02034:409:000000000-BFKT7:1:2103:25660:5761 1:N:0:29
AAAGTCGAGGTGCCTAAAGTGGCAACCCAGACTAATCCGTCGGTTGGTGGTGTAGAGCTTCCTGTAGCCGCATGGCGTTCGTACTTAAATATGGAACTAACCATTCCAATTTTCGCTGTCTCTTATACACATCTCCGAGCCCACGAGACG
+
BBB@BFBBBB2AGBGGGGGGGFGFHCGCGGFFFHGHHH?CGCGGFC?1BAAFGFGFFGFHGFHHFHHBHCEEEEHFGEGGGGFGEHFFGH4DFFDFFF3FGHHGHHHDFGGHHB<EGDG12BBFFDFFGFHHHHHFG/<ADGGFGGGGGG
@M02034:409:000000000-BFKT7:1:2103:15972:5776 1:N:0:29
AAAGTCGAGGTGCCTAAAGTGGCAACCCAGACTCATAGTAAGGTTGGTGGTGTAGAGCTTCCTGTAGCCGCATGGCGTTCGTACTTAAATATGGAACTAACCATTCCAATTTTCGCTGTCTCTTATACACATCTCCGAGCCCACGAGACG
+
BBBCAFBBCCBCGGGGGGGGGGGHHHHGGHHGHHHHHHHGHHHGHHGGFGEFGHHHHGGHHHHHHGHFHGGGGGHHGEGGGFHHHHHHHHHHGHHFGHGFHHHHHHGHHHHHHHGGGGGGHHHHHHGHHHHHHHGHGCGGGGGGGGGGGG
@M02034:409:000000000-BFKT7:1:2103:20121:5777 1:N:0:29
AAAGTCGAGGTGCCTAAAGTGGCAACCCAGACTAATAAGAATGTTGGTGGTGTAGAGCTTCCTGTAGCCGCATGGCGTTCGTACTTAAATATGGAACTAACCATTCCAATTTTCGCTGTCTCTTATACACATCTCCGAGCCCACGAGACG
+
AAAABFBB@B>AFGGGGGGGGGDFGCFEFEHGHHHFHFHBGGFHHHEAFA2FGFFFHGHHHFHFDGHDHGECEGHGEEGGGGHHHHGFFHEHFHFFGHHHEHHHGHHFHHHHHFGGGGFHHHDGGHHHFFFHGHHBE@CGGEHGGGGGGG
@M02034:409:000000000-BFKT7:1:2103:25102:5782 1:N:0:29
AAAGTCGAGGTGCCTAAAGTGGCAACCCAGACTAAGAATATGGTTGGTGGTGTAGAGCTTCCTGTAGCCGCATGGCGTTCGTACTTAAATATGGAACTAACCATTCCAATTTTCGCTGTCTCTTATACACATCTCCGAGCCCACGAGACG
+
AAAAAFA?@D>AGGFFGGG3DGGHHHFEEEAEHF1GFFHHBBGDFFEEFGAFHGGD1GFHHFGFHHHHGGEGGGHAEEGGGGFEGGHFFHHHGH1BCGGGGHEGHHGHFGHHHHGEE/?<GHHHFGHHBCFGCG1FA/CC@/CFGC?C?E
@M02034:409:000000000-BFKT7:1:2103:8509:5788 1:N:0:29
AAAGTCGAGGTGCCTAAAGTGGCAACCCAGACTAATAATCGTGTTGGTGGTGTAGAGCTTCCTGTAGCCGCATGGCGTTCGTACTTAAATATGGAACTACCATT
+
AAAAAFAAD?AAGGB1BADBF1FGHCFAEAFEHGBEGHHHGAFF0FGEA//AGBG2EGHHFBGHFFGFDE?/EGHAEEGEEEFGHHFE1BB@F1F1BBBFC1BF
@M02034:409:000000000-BFKT7:1:2103:8520:5806 1:N:0:29
AAAGTCGAGGTGCCTAAAGTGGCAACCCAGACTAATAATCGTGTTGGTGGTGTAGAGCTTCCTGTAGCCGCATGGCGTTCGTACTTAAATATGGAACTAACCATTCCAATTTTCGCTGTCTCTTATACCATCTCCGAGCCCACGAGACGG
+
AABBAFBBBDABGGGGGGGDGGGHHHHGGHHGHHHHHHHHGGHHHHHEFEEFBFHGHHHHHFHHHGHHGGGGGGHHGGGGGGGHHHHHHHHHG3DFGHGHHHBGEHHHFHHHHFGGGGEGGHHHFHHHHFGHHGGDCGGGFEG?DCGDG?
@M02034:409:000000000-BFKT7:1:2103:13871:5817 1:N:0:29
AAAGTCGAGGTGCCTAAAGTGGCAACCCAGACTGAGAAGACGGTTGGTGGTGTAGAGCTTGCTGTAGCCGCATGGCGT
+
ABCCAFBBBCABGGGGGGGGFGGHHHHGGHHGH333BGGC3EEF2EA111E113D555AA3BBF55A53BE0EA11>>
@M02034:409:000000000-BFKT7:1:2103:13977:5821 1:N:0:29
AAAGTCGAGGTGCCTAAAGTGGCAACCCAGACTGGGCTTGCGGTTGGTGGTGTAGAGCTTCCTGTAGCCGCATGGCGTTCGTACTTAAATATGGAACTAACCATTCCAATTTTCGCTGTCCCTTATACACATCTCCGAGCCCACGAGACG
+
CCCBBFCCCCABGGGGGGGGGGGHHHHGGHHGHHHHHHHGHGGGGGGGFFEFGHHHHHHHHHHHHHHGHGGGGGHGGGGGGGHHHHHFHHHHHHFFFHGHHHGHHHGGHHHHHHGGGGGG2FFGGHGHGHGGHHHEEBDCGGHFGGGGGF
@M02034:409:000000000-BFKT7:1:2103:19834:5830 1:N:0:29
AAAGTCGAGGTGCCTAAAGTGGCAACCCAGACTACGCCGGCGGTTGGTGGTGTAGAGCTTCCTGTAGCCGCATGGCGTTCGTACTTAAATATGGAACTAACCATTCCAATTTTCGCTGTCTCTTATACA
+
BBCCBFCABBBCGGGGGGGFGGGHHHHGGHHGHHHGGGGGGGGFGEG1FE1B?DEFGFGHEHHHHGG@GE/>EEH0>?ECE<FGHGBFGHBGHH2DFGBC2FGHH2DFFBGHHFD/C?/1GFHHFH11>
@M02034:409:000000000-BFKT7:1:2103:8746:5834 1:N:0:29
AAAGTCGAGGTGCCTAAAGTGGCAACCCAGACTGGGAAGCAGGTTGGTGGTGTAGAGCTTCCTGTAGCCGCATGGCGTTCGTACTTAAATATGGAACTAACCATTCCAATTTTCGCTGTCTCTTATACACATCTCCGAGCCCACGAGACG
+
CCCCCFCCCBAAGGGGGGGGGGGHHHHGGHHGHHHAGGEHFH2BBGA111BAA3F5EDGGBGHFADB5FGGCFGC?EE/EEE21FGHFDGHBDE3@FFHHBA3B3DFFHFBHF?EDGD<BDHGFDF33FFGCG?G2C/BCCFCE@@@//<
@M02034:409:000000000-BFKT7:1:2103:21115:5842 1:N:0:29
AAAGTCGAGGTGCCTAAAGTGGCAACCCAGACTAATACTCAGGTTGGTGGTGTAGAGCTTCCTGTAGCCGCATGGCGTTCGTACTTAAATATGGAACTAACCATTCCAATTTTCGCTGTCTCTTATACACATCTCCGAGCCCACGAGACG
+
BBBBBFBBBBBBGGGGGGFFGGGGFHHGGGGGHGHHHHHHGHGHFHE2AAFFGFHEGFGHFHGGGBGDDEE?EEHAEGEFFEBHGHHGHGGHHHE@GGFH3EBFGFHFBFFHHBEAEAFGGFGHFEFHFFGFHHGGB/<CFGFGG<ADDF
@M02034:409:000000000-BFKT7:1:2103:25631:5844 1:N:0:29
AAAGTCGAGGTGCCTAAAGTGGCAACCCAGACTACTACGCATGTTGGTGGTGTAGAGCTTCCTGTAGCCGCATGGCGTTCGTACTTAAATATGGAACTAACCATTCCAATTTTCGCTGTCTCTTATACACATCTCCGAGCCCA
+
AAAAAFAADD1AFCGGGGGDFE00AA0EGC00ADBFGBEAEEEHHE/BBE/FE112A1AGG1GFBFFAAB//?EG0EEEFF>EGGFBFEGFDFE1BEGGH10EFBGH2EGDGHBE/?/E122BB>2FDD1<FFFF1B/BB//?
@M02034:409:000000000-BFKT7:1:2103:9801:5846 1:N:0:29
AAAGTCGAGGTGCCTAAAGTGGCAACCCAGACTGGGACTGGTGTTGGTGGTGTAGAGCTTCCTGTAGCCGCATGGCGTTCGTACTTAAATATGGAACTAACCATTCCAATTTTCGCTGTCTCTTATACACATCTCCGAGCCCACGAGACG
+
BBCCBFCCCBBBGGGGGGGGGGGHHHHGGGHGHHHHHHHHHFHHGHHGFGGGHHHHHHHHHHHHHHHHHGGGGGHHGGGGGGHHHHGHDGHHHHHGHHFHHGFHHHHHHHHHHHGGGGGHHHHHHHHGHHFHHHGHGCGGGGHGGGGGGD
@M02034:409:000000000-BFKT7:1:2103:7714:5855 1:N:0:29
AAAGTCGAGGTGCCTAAAGTGGCAACCCAGACTGCTATGGGGGTTGGTGGTGTAGAGCTTCCTGTAGCCGCATGGCGTTCGTACTTAAATATGGAACTAACCATTCCAATTTTCGCTGTCTCTTATACACATCTCCGAGCCCACGAGACG
+
BBBBBFBADBABGGGBGGFGGGGHHHHGGHHGHHGFGHHHGGGGFGGGGGEFHHHHHHHHHBHHHGHHHGGGGGGHGGGGGGFHHHHHFGGFGFDGFGGGGHFEGFFF4BGHHGGGGGCFHHFHBHFHFHFHHH2FGC?/CEGGFGC.AD
@M02034:409:000000000-BFKT7:1:2103:21941:5857 1:N:0:29
AAAGTCGAGGTGCCTAAAGTGGCAACCCAGACTAAGGAGAATGTTGGTGGTGTAGAGCTTCCTGTAGCCGCATGGCGTTCGTACTTAAATATGGAACTAACCATTCCAATTTTCGCTGTCTCTTATACACATCTCCGAGCCCACGAGACG
+
>AAA1BAAD>>AF1F11BFGGGAGHHFEGHHGGHGFG1FG0AFADFAEAFAFAGFFHEHHHHFFFFFHGEEEFGHHGGGEFEGHCGGFHGGHHHH1FGH1FFFGHFGBBFGEGF>??EG1G2GHFFBGF1<F1FDB?/B<//FF?G/?CF
@M02034:409:000000000-BFKT7:1:2103:25228:5867 1:N:0:29
AAAGTCGAGGTGCCTAAAGTGGCAACCCAGACTCATCCTGCTGTTGGTGGTGTAGAGCTTCCTGTAGCCGCATGGCGTTCGTACTTAAATATGGAACTAACCATTCCAATTTTCGCTGTCTCTTATACACATCTCCG
+
B?BBAFBABB2AEGGFFBGGGGGGHGFFA2BF3BG5BDGGFHHHFEAEFEBFF3GAF5FH5BGFBFGF3E0A?EG1EEGEGEFC?FFFGFDGHG3BFGGFFF3GEHHEFFDGHFFEEGGBGFFGFGHFG2BBFFBBC
@M02034:409:000000000-BFKT7:1:2103:6890:5868 1:N:0:29
AAAGTCGAGGTGCCTAAAGTGGCAACCCAGACTAATAAGCATGTTGCTGGTGTAGAGC
+
AAAAAFABBB?AGGGBGGGFGGGGHHGGGHHGH33D55B35DFH555A53F223D555
@M02034:409:000000000-BFKT7:1:2103:22607:5872 1:N:0:29
AAAGTCGAGGTGCCTAAAGTGGCAACCCAGACTTCGTCTAGTGTTGGTGGTGTAGAGCTTCCTGTAGCCGCATGGCGTTCGTACTTAAATATGGAACTAACCATTCCAATTTTCGCTGTCTCTTATACACATCTCCGAGCCCACGAGACG
+
CCCCBFBCCCCCGGGGGGGGGGGHHHHGGHHGHHHGCFGHHHHHHHGGFFGGHGHDGHHHFHHHHHHGHGG?EFHFGFEFGGHHHHHHFGHFHGBEGHHHHHFGHHHFHGFHHHGGGGFHHHHHHHFGGHHHHHGFG<BCDECE/</ADG
@M02034:409:000000000-BFKT7:1:2103:7838:5874 1:N:0:29
AAAGTCGAGGTGCCTAAAGTGGCAACCCAGACTACTAGGCATGTTGGTGGTGTAGAGCTTCCTGTAGCCGCATGGCGTTCGTACTTAAATATGGAACTAACCATTCCAATTTTCGCTGTCTCTTATACACATCTCCGAGCCCACGAGACG
+
BABBBFBBBBAAFGGGGGGGGGGGHHHGFHHFHHHHHHGHGHHBGHGFGGEFHHHHHHHHHHHHHHHHHGGGGGHHGGGGGFHHHHHHFHGHHHGHHHFFHHHHHHGHGHHHHHGGGEEHHHHHHHHHGHHGHHGHG@DGCGHGGGGGGG
@M02034:409:000000000-BFKT7:1:2103:17741:5877 1:N:0:29
AAAGTCGAGGTGCCTAAAGTGGCAACCCAGACTCAGAATAATGTTGGTGGTGTAGAGCTTCCTGTAGCCGCATGGCGTTCGTACTTAAATATGGAACTAACCATTCCAATTTTCGCTGTCTCTTATACACATCTCCGAGCCCACGAGACG
+
BCBBAFBCCCAAGGGGGGGFGGGFFHHGGHHGHHHHHHHHHHHHHHHGFGEFGHHHHHHHHHHHGHHGHGGGGGHHGGGGGGHHHHHHHHGHHFHHHGHHHHGHHHGHHHHHHHGGGGGHHHHHHHHHGHGHHHHHFCFGGGHGGGGGGG
@M02034:409:000000000-BFKT7:1:2103:11352:5878 1:N:0:29
AAAGTCGAGGTGCCTAAAGTGGCAACCCAGACTCAGCATAAGGTTGGTGGTGTAGAGCTTCCTGTAGCCGCATGGCGTTCGTACTTAAATATGGAACTAACCATTCCAATTTTCGCTGTCTCTTATACACATCTCCGAGCCCACGAGACG
+
CCCCCFCCCCCCGGGGGGGGGGGHHHHGGHHGHHFHHFHB5FEFAGEAA2EEFFGBAEGHEHFGFFGBFGGEEGFAEAECFEFEFFF3BBFFF33BFGFFF?3FGDHFFGHHHHFGGEFFGFHGDF4GGHDFGHHBF<@CDEHEGCFDEF
@M02034:409:000000000-BFKT7:1:2103:25638:5881 1:N:0:29
AAAGTCGAGGTGCCTAAAGTGGCAACCCAGACTCAGACTCCTGTTGGTGGTGTAGT
+
CCBCCFBACCBCGGGGGGGGGGGHHHHGGHHGH3B333B33BFBBGF222E113D5
@M02034:409:000000000-BFKT7:1:2103:18645:5882 1:N:0:29
AAAGTCGAGGTGCCTAAAGTGGCAACCCAGACTACTACGCCGGTTGGTGGTGTAGAGCTTCCTGTAGCCGCATGGCGTTCGTACTTAAATATGGAACTAACCATTCCAATTTTCGCTTCTCTTATACACATCTCCGAGCCCACGAGACGG
+
ABABAFBBBBCCGGGGGGGGGGGHHHHGGHHGHGHHGHGGGGGGGGGGFGEFGHHHHGHHHHHHHHHHHGGGGGHHGGGGGGHHHHFBDGHHHFFGGHHGHHGHHHHHHHHHHHGGGHGHHHHHHHFHHHHFHHHE@FFCGHGGGCGGGG
@M02034:409:000000000-BFKT7:1:2103:19573:5906 1:N:0:29
AAAGTCGAGGTGCCTAAAGTGGCAACCCAGACTACTCCTTCTGTTGGTGGTGTAGAGCTTCCTGTAGCCGCATGGCGTTCGTACTTAAATATGGAACTAACCATTCCAATTTTCGCTGTCTCTTATACACATCTCCGAGCCCACG
+
AAAAAFABBBABGGGGBGFFGGGFFHHDFAGDFBGFHHHHHHHHHHHEFGFGHHFBGHHHHHHFFHHHHGGFEGHHGGGGGGFHGH4FDGGHHBFHHGFCFG3BGGHFDGHHH4EEG?FGHHHHGHHGHHGFHGBFF/<B/CGEF
@M02034:409:000000000-BFKT7:1:2103:25711:5922 1:N:0:29
AAAGTCGAGGTGCCTAAAGTGGAAACCCAGACTAAGCGGGCGGTTGGTGGTGTAGAGCTTCCTGTAGCCG
+
AAAAAFBABDAAGGFGGGGGBB4FHFHA2A2A333BFEA20E000E@1BE1BF@33B4B@FB3FGBF43>
@M02034:409:000000000-BFKT7:1:2103:10098:5929 1:N:0:29
AAAGTCGAGGTGCCTAAAGTGGCAACCCAGACTGGGACTGTTGTTGGTGGTGTAGAGCTTCCTGTAGCCGCATGGCGTTCGTACTTAAATATGGAACTAACCATTCCAATTTTCGCTGTCTCTTATACACATCTCCGAGCCCACGAGACG
+
CCCCCFBBCBBCGGGGGGGGGGGHGHHGGHHGHHHHHHHHHHHHHHGGGEGFHHHHHHHHHHHHHHHGHGGGGGHHGGGGGFHHHHHHHHHHHHGHHHGHHHGHHHHHHHHHHHGGGGGHHHHHGHGHGHFHHHGFFCGCGGHGGGGGCD
@M02034:409:000000000-BFKT7:1:2103:14305:5941 1:N:0:29
AAAGTCGAGGTGCCTAAAGTGGCAACCCAGACTACTGGGAGGGTTGGTGGTGTAGAGCTTCCTGTAGCCGCATGGCGTTCGTACTTAAATATGGAACTAACCATTCCAATTTTCGCTGTCTCTTATACACATCTCCGAGCCCACGAGACG
+
BBCCBFBCCBABGGGGGGGGGGGGHHHGGHHGHHFHHHHHGGGGHGGEFGEFGFHFHHHHHHHHHGHHHGGGGGGHGGGGGGHHHHHHHHHHHHFHHHHHHHEGFHGGHHHHHHGFGGFGHHHHGHHHHHHHHHHGE?CDGGHGGGGGGD
@M02034:409:000000000-BFKT7:1:2103:21024:5960 1:N:0:29
AAAGTCGAGGTGCCTAAAGTGGCAACCCAGACTTCGACTCCGGTTGGTGGTGTAGAGCTTCCTGTAGCCGCATGGCGTTCGTACTTAAATATGGAACTAACCATTCCAATTTTCGCTGTCTCTTATACACATCTCCGAGCCCACGAGACG
+
BBBBBFBBBBABGGGGGGGGGGGHHHHGGHHGHHGGHGGGHGGFEGGEFGFFGHHHHHHHHHHGGHHGHEEEGGHHGGGGGGHHHHHGHHHFHHGFFHHHGHHGHFHHBFHHHHGGDGGHHHHHFHDHGGHGGHGGE</BCEHGGGCGGG
@M02034:409:000000000-BFKT7:1:2103:6771:5961 1:N:0:29
AAAGTCGAGGTGCCTAAAGTGGCAACCCAGACTCATAGTCCTGTTGGTGGTGTAGAGCTTCCTGTAGCCGCATGGCGTTCGTACTTAAATATGGAACTAACCATTCCAATTTTCGCTGTCTCTTATACACATCTCCGAGCCCACGAGACG
+
CCBCCFCCCCABGGGGGGGGGGGHHHHGGHHGHHHHHHHHHHHHHHHGGGGFHHHFHHGHHHHHHHHHHGGGGGHHGFGGGGHHHHHHHHHHHGGFHHHHHHHHHHHHGHHHHHGGGGGHHHHHHHHHHHGHHHHHGCGCFEHGGGGGGG
@M02034:409:000000000-BFKT7:1:2103:20425:5964 1:N:0:29
AAAGTCGAGGTGCCTAATGTGGCAACCCACACTCCTCAGAATGTTGGTG
+
1A>1>FAA1>>1FGG1G1ABFFH0ECHGG00BGFHBFG11DA1DDA//B
@M02034:409:000000000-BFKT7:1:2103:10778:5969 1:N:0:29
AAAGTCGAGGTGCCTAAAGTGGCAACCCAGACTAATGAGCATGTTGGTGGTGTAGAGCTTCCTGTAGCCGCATGGCGTTCGTACTTAAATATGGAACTAACCATTCCAATTTTCGCTGTCTCTTATACACATCTCCGAGCCCACGAGACG
+
BBBBBFBBBBBBGGGGGGGFGGGHHHHGGHHGHHHHGHHHHHHHHHHEFGAFGHHGHHHHFHHHGHHHHGGGGGHGFGGFGGHHHHHFHHEHHHHHFHHHHGHHHGHGHHHHHGGGGGGHHHHHHGHHHGEHHHGHGCGGGGHGGGGGGG
@M02034:409:000000000-BFKT7:1:2103:13786:5976 1:N:0:29
AAAGTCGAGGTGCCTAAAGTGGCAACCCAGACTGAGGCGCAGGTTGGTGGTGTAGAGCTTCCTGTAGCCGCATGGCGTTCGTACTTAAATATGGAACTAACCATTCCAATTTTCGCTGTCTCTTATACACATCTCCGAGCCCACGAGACG
+
AABAAFBBBCBCGGGGGGGGGGGHHHHGGHHGHHHHGGGGGGGGHHGGFGAFGHHHHHHHHHHHFGHHHGGGGGHHGGGGGFHHHHHGHHGHHHFGHHHHFHHHHHGFFHHHHFGGGGGHHGGHGHHHHHGHHHGGE@DGGGHGGGGGGG
@M02034:409:000000000-BFKT7:1:2103:24975:5987 1:N:0:29
AAAGTCGAGGTGCCTAAAGTGGCAACCCAGACTAATAATCATGTTGGTGGTGTAGAGCTTCCTGTAGCCGCATGGCGTTCGTACTTAAATATGGAACTAACCATTCCAATTTTCGCTGTCTCTTATACACATCTCCGAGCCCACGAGACG
+
ABCCBFCBCCABGGGGGGFFGGGFGHGGGHHGGHFHHHHHHHHHHHHEFFAFFHHHHHHHHHHHGHHHHGCFEGHGEEEFGGHHGG4F@FFHGHFFFGGHHHHHHFHHDGHHHHGFGGGHHHHHGHHHEGFHHH?FE<DBCEGGGCGGGG
@M02034:409:000000000-BFKT7:1:2103:20801:5988 1:N:0:29
AAAGTCGAGGTGCCTAAAGTGGCAACCCAGACTAAGAATGGGGTTGGTGGTGTAGAGCTTCCTGTAGCCGCATGGCGTTCGTACTTAAATATGGAACTAACCATTCCAATTTTCGCTGTCTCTTATACACATCTCCG
+
AAA3AFAB3DBBGGGFGGGGGGGHFDFGF2EFHCDF3AGD3GGE2A0AAE1BAEGFGBEFFFDDEEGHGGGCGFH1EECEE?2GGF4@3B@BGH3?EF3BFG3B3FEF4B?GFBE/EEEGFFFGBFGFGFFHFFG2?
@M02034:409:000000000-BFKT7:1:2103:19916:5994 1:N:0:29
AAAGTCGAGGTGCCTAAAGTGGCAACCCAGACTAAGAATCAGGTTGGTGGTGTAGAGCTTCCTGTAGCCGCATGGCGTTCGTACTTAAATATGGAACTAACCATTCCAATTTTCGCTGTCTCTTATACACATCTCCGAGCCCACGAGACG
+
AAAAAFAADD1AAGBFGFFBGFGFHHFEE0FCGHHHBGFHHHHHHFEAFEEFFGG2GFDHHFHHFHHHHGCEEEG0EEEGEE0GHHGFHHHHGHFGHHGHFCHGDHHFFGGHHFEEGEGHHHHHHHHFHGGFCFFDE<<@CFCFCCGGFG
@M02034:409:000000000-BFKT7:1:2103:14613:5995 1:N:0:29
AAAGTCGAGGTGCCTAAAGTGGCAACCCAGACTAAGATTAATGTTGGTGGTGTAGAGCTTCCTGTAGCCGCATGGCGTTCGTACTTAAATATGGAACTAACCATT
+
AAAAAF1>>1>A1FG1FGFBFFFBFEGCGC0F1AF112A11DGDDFHAFEAFFDFFGDHHDFHFA2EA1BA/FEF>EBEFEEF/FFHHFHGGGHB1F1GBFC11>
@M02034:409:000000000-BFKT7:1:2103:20818:5997 1:N:0:29
AAAGTCGAGGTGCCTAAAGTGGCAACCCAGACTAAGAATGGGGTTGGTGGTGTAGAGCTTCCTGTAGCCGCATGGCGTTCGTACTTAAATATGGAACTAACCATTCCAATTTTCGCTGTCTCTTATACACATCTCCGAGCCCACGAGACG
+
BBCCBFCABBABGGGGGGGGGGGHHHHGGHHFFHHHHHHHHGEGGGGABE1FFDHHHGHHHHGHGHFEHGGGGGHHGGGGGFCGHGHHHHHHGHFFFHGBGGEGFFFDDGHHHGEFGFGFGFGGBHHFGFHHFGH2?<@@BEHGGG?GDG
@M02034:409:000000000-BFKT7:1:2103:7689:5999 1:N:0:29
AAAGTCGAGGTGCCTAAAGTGGCAACCCAGACTAATACTACTGTTGGTGGTGTAGAGCTTCCTGTAGCCGCATGGCGTTCGTACTTAAATATGGAACTAACCATTCCAATTTTCGCTGTCTCTTATACACATCTCCGAGCCCACGAGACG
+
BBBBBFBBBBAAGGGGGGFGGGGHHGHGF22AAGBGHHHHCHHHHHFEGGEFGHF55FHHHFHHGFHFHEFEEGGAEFGFGGCHHH4GHGHHGHHFGHFF@EGGHHHHHHHHHFGGGFGHHHFHGHFGHHGGHFGFDC@GGGHG/@D/AA
@M02034:409:000000000-BFKT7:1:2103:14979:6000 1:N:0:29
AAAGTCGAGGTGCCTAAAGTGGCAACCCAGACTACTAAGCATGTTGGTGGTGTAGAGCTTCCTGTAGCCGCATGGCGTTCGTACTTAAATATGGAACTAACCATTCCAATTTTCGCTGTCTCTTATACACATCTCCGAGCCCACGAGACG
+
BBBB?DABDBBBGCGGGGGBGGGFHGHGF22FGF3AFGH35DBFF5GECEAFGGHHHGHFHGHHEGHGHGGGGGHEFGGGGGHGGHFGGHHFHH3FGHFGHHGHHHGHFHEHHHGGGGGFHHHHDGHGGHGHGHGHGCGCB/?F<?ADG?
@M02034:409:000000000-BFKT7:1:2103:25711:6002 1:N:0:29
AAAGTCGAGGTGCCTAAAGTGGCAACCCAGACTTGTCGGCAGGTTGGTGGTGTAGAGCTTCCTGTAGCCGCATGGCGTTCGTACTTAAATATGGAACTAACCATTCCAATTTTCGCTGTCTCTTATACACATCTCCGAGCCCACGAGACG
+
ABBBBFAA@BAAGGGGGGGGGFFFGHFGGGF2FGHHHFEEEGEFHHGEFEAFFFHGHHHHGGHEFGGGEE>EFGHGFGGGEFGHFHFFHHGHGHEFFHGHEEGGGHHFHHHHHGFEDGDFG3FGFGFFGBGHFGFFB/>?CEHEG@DD.<
@M02034:409:000000000-BFKT7:1:2103:25934:6009 1:N:0:29
AAAGTCGAGGTGCCTAAAGTGGCAACCCAGACTTGTTATCCTGTTGGTGGTGTAGAGCTTCCTGTAGCCGCATGGCGTTCGTACTTAAATATGGAACTAACCATTCCAATTTTCGCTGTCTCTTATACACATCTCCGAGCCCACG
+
ABBBBBBB?DABGGGGG4FGGGGHHGGECFAFHBBGHGHGFHHHBEFECCEF1AA5DFEFFE555ADDFAAAEDG1>E@FEFFHHGE3GHBBEB33@@3F313BEDDBFHHHHB/EGE/FBGG4FGFDDGFG2DGB/<<>DG//<
@M02034:409:000000000-BFKT7:1:2103:16233:6010 1:N:0:29
AAAGTCGAGGTGCCTAAAGTGGCAACCCAGACTAGCAAGCAGGTTGGTGGTGTAGAGCTTCCTGTAGCCGCATGGCGTTCGTACTTAAATATGGAACTAACCATTCCAATTTTCGCTGTCTCTTATACACATCTCCGAGCCCACGAGACG
+
AABBAFAADBAAGGGGGGGFGGGFHEHGGHHFFHH3GGFDEGGGFHC2BA1BBAEEGFGHFFHHABE5FFG?FGHCE>EFE>FEHHHHHHHBGF3FFFHHFGDG3FHFHHGHHHE?EEEFGGHEBDHGHFHHHBHFD><<<FHEGGFD/C
@M02034:409:000000000-BFKT7:1:2103:22034:6013 1:N:0:29
AAAGTCGAGGTGCCTAAAGTGGCAACCCAGACTGGGTTGGGGGTTGGTGGTGTAGAGCTTCCTGTAGACGCATGGCGTTCGTACTTAAATATGGAACTAACCATTCCAATTTTCGCTGTCTCTTATACACATCTCCGAGCCCACGAGACG
+
AAAAAF@1>AAA1FGFC1ABFBFCGHAEAAEFHGACFFE/AECAEA/EFGAFGDF2GEFHEFHHGHF2BEEEFGHHEGGEEEHHHG2GHHBFHGHGGH1CHHFHGGFHGHHFHHC?E?/FHFGHGGFG2GB<1GBDE/A?GFHGG-AA.<
@M02034:409:000000000-BFKT7:1:2103:24010:6017 1:N:0:29
AAAGTCGAGGTGCCTAAAGTGGCAACCCAGACTCATAAGGAGGTTGGTGGTGTAGAGCTTCCTGTAGCCGCATGGCGTTCGTACTTAAATATGGAACTAACCATTCCAATTTTCGCTGTCTCTTATACACATCTCCGAGCCCACGAGACG
+
AAAA1FAADDAACGG1BFGGGGGFHHGEGHHGHCHGHHHHDGGGHGCECGEFGFFGHHHHGGHGGFGFHE@/EGHHGGGGGGGHHHFGGHGHGH1DCGFGFHEHHGGFHHHHGHGFGGGHHHGHFHFHGFHFBFBGE/@@CEHGGCCACE
@M02034:409:000000000-BFKT7:1:2103:14979:6020 1:N:0:29
AAAGTCGAGGTGCCTAAAGTGGCAACCCAGACTAATAAGTCTGTTGGTGGTGTAGAGCTTCCTGTAGCCGCATGGCGTTCGTACTTAAATATGGAACTAACCATTCCAATTTTCGCTGTCTCTTATACACATCTCCGAGCCCACGAGACG
+
CCCCCFCCCCBBGGGGGGGGGGGHHHHGGHHGHHHHHHHFGGHHHHHGFGFFFHHFHHHHHHHHGFHGHGGGGGHGGGGGGGHHHHHHHHHHHHGGHHHHHHFHHHHHGHHHHHGGGGGHGHHHHHHHGHHHHHHBE>CGGGHGGGGGGG
@M02034:409:000000000-BFKT7:1:2103:20974:6020 1:N:0:29
AAAGTCGAGGTGCCTAAAGTGGCAACCCAGACTGATACTCGGGTTGGTGGTGTAGAGCTTCCTGTAGCCGCATGGCGTTCGTACTTAAATATGGAACTAACCATTCCAATTTTCGCTGTCTCTTATACACATCTCCG
+
BBBBAFBBBBAAGGGGBGGGGGGHGHHGDHHGHGHHHHHHDFGGFCGGGGEFGFHHHGHHHHHFBGHHHGFGGGHHGGGGGGFHHHHGGHFHHHGFHHFHHGFHHHFHHHHHGHGGGGGHHGHHHHFHHFFFBFG2C
@M02034:409:000000000-BFKT7:1:2103:8537:6023 1:N:0:29
AAAGTCGAGGTGCCTAAAGTGGCAACCCAGACTAAGAATCAGGTTGGTGGTGTAGAGCTTCCTGTAGCCGCATGGCGTTCGTACTTAAATATGGAACTAACCATTCCAATTTTCGCTGTCTCTTATACACATCTCCGAGCCCACGAGACG
+
AA?AADAADD>AFGGGGGGGFA0ACG0AFGFGHFHCEGEFHF1FGGE/BA/BGBABG1FHHCHFHHFDFECEEFHF@?EAEEB>FGFBGGDGGFFEGFHHHHHHHHHFHHHHFFEEGGAGFHGGGHHHGGHHHHHGGCGCGGHGG@CFCC
@M02034:409:000000000-BFKT7:1:2103:24711:6023 1:N:0:29
AAAGTCGAGGTGCCTAAAGTGGCAACCCAGACTATGGAGGGGGTTGGTGGTGTAGAGCTTCCTGTAGCCGCATGGCGTTCGTACTTAAATATGGAACTAACCATTCCAATTTTCGCTGTCTCTTATACACATCTCCGAGCCCACGAGACG
+
ABCBAFCBCCABGGGGGCGGGGGHHHHGGHHGHGHHHHHGGGGEEGGEFGEGFHGGHHHHHHHGFFHHHEEEFGHGGGGGGGHHHGGFBGFFGHGGGHHFGHHHHHHHGGHHHGGCGCEFHFHHHHHHFHFHGFFDC/@ACGHGCCGGGG
@M02034:409:000000000-BFKT7:1:2103:8127:6023 1:N:0:29
AAAGTCGAGGTGCCTAAAGTGGCAACCCAGACTCAGTATTCGGTTGGTGGTGTAGAGCTTCCTGTAGCCGCATGGCGTTCGTACTTAAATATGGAACTAACCATTCCAATTTTCGCTGTCTCTTATACACATCTCCGAGCCCACGAGACG
+
BBBBBFBBBBABGGG5GGGGGGGHHHGGGHGGHB3BADG55BGEEEGEFFAFGGHHHHHHHFHHHGGHGGGFGGHHGGGGGFGHHHGHHHHHHGDGFHGGHFGHHHGHHHHHHHGGGG?GFGHHHHHHGHFFFHBGD/@@CGHGGFGG/A
@M02034:409:000000000-BFKT7:1:2103:24704:6041 1:N:0:29
AAAGTCGAGGTGCCTAAAGTGGCAACCCAGACTATGGAGGGGGT
+
BBBBAFBBBBBBGGGFEGGGGGGHGHHGGHHGF3G5BFGDG?EG
@M02034:409:000000000-BFKT7:1:2103:9721:6048 1:N:0:29
AAAGTCGAGGTGCCTAAAGTGGCAACCCAGACTGGTAAGGCTGTTGGTGGTGTAGAGCTTCCTGTAGCCGCATGGCGTTCGTACTTAAATATGGAACTAACCATTCCAATTTTCGCTGTCTCTTATACACATCTCCGAGCCCACGAGACG
+
CBCCBFBBCBBBGGGGGGGGGGGHHHGGGGHGHHHHHHHHHHHHHFHGFGGFHHHHHGHHHHHHHFHHHGGGGGHHGGGGGGHHHHGGFGHHHHFFHGGHHHHHHHGHHHHHHHGGGGGGHFGHHHHHHHGHHHHHG@??DGHGCCG?GG
@M02034:409:000000000-BFKT7:1:2103:5973:6055 1:N:0:29
ACATTCGAGGTGCCTAAAGTGGCAACCCAGACTAAGAATCAGGTTGGTGGTGTAGAGCTTCCTGTAGCCGCATGGCGTTCGTACTTAAATATGGAACTAACCATTCCAATTTTCGCTGTCTCTTATACACATCTC
+
>>>AADFFFAAAGGGGGGG6BGGHHDHCGHHGGCHHHHHGGFHFAGGDFF?FHHHGGHHHHHHHHHH5GEFEEGHFGGCFGGGHFHHHGGGHHGE3EGEH3BGFF?FFGGGGHDEEEDFHHFFGFHFHGGFGFDF
@M02034:409:000000000-BFKT7:1:2103:17471:6058 1:N:0:29
AAAGTCGAGGTGCCTAAAGTGGCAACCCAGACTGCGACGTGTGTTGGTGGTGTAGAGCTTCCTGTAGCCGCATGGCGTTCGTACTTAAATATGGAACTAACCATTCCAATTTTCGCTGTCTCTTATACACATCTCCGAGCCCACGAGACG
+
AABBADAABBBAFGGFGGG6GGGFHGHGCHHFFFHGGGGAAEEFHHHGFFFFGGHHHHGGHFHHDGHHHFGGGGHHGEGFGAGHHGHGHHHHHHFFG3DFBCGGHGHFGHHFEFEEGDDGFGHFFHFGB2FGGGHHGCF/A/FAFFGGGG
@M02034:409:000000000-BFKT7:1:2103:14750:6061 1:N:0:29
AAAGTCGAGGTGCCTAAAGTGGCAACCCAGACTGAGCAGAGGGTTGGTGGTGTAGAGCTTCCTGTAGCCGCATGGCGTTCGTACTTAAATATGGAACTAACCATTCCAATTTTCGCTGTCTCTTATACACATCTCCGAGCCCACGAGACG
+
BBBBAFAADBBBGGGFGGGGGGGHHHHGGHHGHHHHHHHHHGGEFFGEFGFFGFHFHGHHFHHHFFHFHEEEGGHHGEGGGEFFHHHHHHHHGGFFGHHHHHEHHHHGHHHHHHGGGGGHHHHHEHFHFGFHHHHGC@D@CGFFGGGGGG
@M02034:409:000000000-BFKT7:1:2103:13004:6063 1:N:0:29
AAAGTCGAGGTGCCTAAAGTGGCAACCCAGACTAATAATAAGGTTGGTGGTGTAGAGCTTCCTGTAGCCGCATGGCGTTCGTACTTAAATATGGAACTAACCATTCCAATTTTCGCTGTCTCTTATACACATCTCCGAGCCCACGAGACG
+
AABBBFBABBBBGGGGGGGGGGGHFHHGFHHFHHHHEFHHFHGHHH?EFCFFAFHFHHEHFGHHHHHHHGGFGGHGEEEGGEFHHHGFHHDGF3B3GFGGFCBHBFHHHHGHHHGGGFEGHHF4DGHHGFFGFFH2BC?/BFHAB@CD??
@M02034:409:000000000-BFKT7:1:2103:6441:6067 1:N:0:29
AAAGTCGAGGTGCCTAAAGTGGCAACCCAGACTGAGATTCCGGTTGGTGGTGTAGAGCTTCCTGTAGCCGCATGGCGTTCGTACTTAAATATGGAACTAACCATTCCAATTTTCGCTGTCTCTTATACACATCTCCGAGCCCACGAGACG
+
BBBBBFBB@DABGGGGGFG6GGGGHHGGGHHGFGCGFHHHHGEGF?EEFE?FGFFEHFHHHHGGGFHEGFEEGFHHGFGGEEFHFHGFHHGFHHFHGHHFHFHHFFFFHGHHHGGGEGEGBFFGHHHFFF?GCGFFG?FCDFGFGGGGCG
@M02034:409:000000000-BFKT7:1:2103:5957:6071 1:N:0:29
AAAGTCGAGGTGCCTAAAGTGGCAACCCAGACTAAGAATCAGGTTGGTGGTGTAGAGCTTCCTGTAGCCGCATGGCGTTCGTACTTAAATATGGAACTAACCATTCCAATTTTCGCTGTCTCTTATACACATCTC
+
>3>AAF@BD@>ACFGF4EFBGFGBGEFFGHGFFHCGHHHHHGFGFCEEFCAFHGH5BGHHHHHHFGHFFGEEFEGGEEGFDFFEHHDBGGFGGEDFEHB3FFHHHHFBFHHHHBEEF??3FBFEFHBD2FGFGBG
@M02034:409:000000000-BFKT7:1:2103:6670:6072 1:N:0:29
AAAGTCGAGGTGCCTAAAGTGGCAACCCAGACTCCGTCTGGTGTTGGTGGTGTAGAGCTTCCTGTAGCCGCATGGCGTTCGTACTTAAATATGGAACTAACCATTCCAATTTTCGCTGTCTCTTATACACATCTCCGA
+
BBBBBF?A3DA@FGG5GFGFGGGHHGHDGHGGHHHGHHFGHFFHGHHAFF1FFHGHHDHHFFHHHHHEHE?@EEHFEGEGGG2GGHG3DF4BFHBFFGGBGHHGEFGGHHHGHDEEGGGGHFGFBGGBF1DGEGE1/<
@M02034:409:000000000-BFKT7:1:2103:23593:6072 1:N:0:29
AAAGTCGAGGTGCCTAAAGTGGCAACCCAGACTCGGGTGGGGGTTGGTGGTGTAGAGCTTCCTGTAGCCGCATGGCGTTCGTACTTAAATATGGAACTAACCATTCCAATTTTCGCTGTCTCTTATACACATCTCCGAGCCCACGAGACG
+
A1>>AF1>>A>ACGGDGGGGGCCCFHHEGCFCGHFAEAAEGCGEEEGGGGEFGFF2GFFHGHHFBBFEGE??EEHGE?EFEGEHGHH1FG>GGH11CFBFGHHHHHHFGFHHHGG?CFE1GHGHGFFF1F1GFFDFC->ACCHFGGG.AC
@M02034:409:000000000-BFKT7:1:2103:19957:6103 1:N:0:29
AAAGTCGAGGTGCCTAAAGTGGCAACCCAGACTCAGAATCAGGTTGGTGGTGTAGAGCTTCCTGTAGCCGCATGGCGTTCGTACTTAAATATGGAACTAACCATTCCAATTTTCGCTGTCTCTTATACACATCTCCGAGCCCACGAGACG
+
BBBBBFBBBBABGGGFGFGGGGGHHHHGGHHGHHFHGHHHHHFGGFCGFGGGHHHHFHHHHHHHHHHHHGGGGGHCEGGGGGHHHHFFHHHHHGGHHHHFGHFGHHHHHHHHHHGGGGGHHGHHHHHHGHGFHHGHG>CCGGHGGGG/EG
@M02034:409:000000000-BFKT7:1:2103:15278:6109 1:N:0:29
AAAGTCGAGGTGCCTAAAGTGGCAACCCAGACTAAGTCGAGGGTTGGTGGTGTAGAGCTTCCTGTAGCCGCATGGCGTTCGTACTTAAATATGGAACTAACCATTCCAATTTTCGCTGTCTCTTATACACATCTCCGAGCCCACGAGACG
+
BABBBFBADDBBGGGGGGGGGGFGHHHGGHHGHBDGFGGFFGGGEFGEFGGGHFHDFHHHHHHHHHHGGGGCEGGFFGGGGGHHHHHGDGGHHH3GGHFHGHHGFHHHGHHHHHGGGGGHHGGH3G?FGGHCGHHGG@CGGG/C@><AEG
@M02034:409:000000000-BFKT7:1:2103:20557:6109 1:N:0:29
AAAGTCGAGGTGCCTAAAGTGGCAACCCAGACTCATCCTCCGGTTGGTGGTGTAGAGCTTCCTGTAGCCGCATGGCGTTCGTACTTAAATATGGAACTAACCTTTCCAATTTTCGCTGTCTCTTATACACATCTCCGAGCCCACGAGACG
+
>>3A3B3>DDABCGGGGFGFGGEHHHHGFDDDGCFGDFHFFEEGGGGGGDGGAGDBFHHHFFHHH5A53EE>EEF1/E/F1EBE?DF33B4BGH33FGG3B03BGBFBHFFHGGF/EEGBF3?FD3BDBFGHHF2@B//<@CEA//<AED
@M02034:409:000000000-BFKT7:1:2103:22263:6120 1:N:0:29
AAAGTCGAGGTGCCTAAAGTGGCAACCCAGACTCCGAAGAAGGTTGGTGGTGTAGAGCTTCCTGTAGCCGCATGGCGTTCGTACTTAAATATGGAACTAACCATTCCAATTTTCGCTGTCTCTTATACACATCTCCGAGCCCACGAGACG
+
BBBBBFBBDDA?FGFFGGDGGGGCGHHGGHFGFHHFAAA2BGFHF2EFGGDFHHHHHHGHHGFHHHEGHGG0?EHHGGGGGFBGGHG3FGHHHHB3?BECGHFGFHD?FFGFFFEGGGGHHHHH3FFFFGGGHHD<C//<BCGGG??/AF
@M02034:409:000000000-BFKT7:1:2103:16591:6120 1:N:0:29
AAAGTCGAGGTGCCTAAAGTGGCAACCCAGACTACGTCGCCGGTTGGGGGTGTAGAGCTTCCTGTAGCCGCGTGG
+
AAABAFBBBBBAGGGGFGGDGGGFHHHGGHHGH3AFBBEAAEFGEGE000E>>3F334@33FFF@4B4@EE/>EE
@M02034:409:000000000-BFKT7:1:2103:8763:6154 1:N:0:29
AAAGTCGAGGTGCCTAAAGTGGCAACCCAGACTCCGAATACTGTTGGTGGTGTAGAGCTTCCTGTAGCCGCATGGCGTTCGTACTTAAATATGGAACTAACCATTCCATTTTTCGCTGTCTCTTATCCACATCTCCGAGCCCAC
+
A1AAAFA11A>AGGF1FBG3G1EGFEHGCCHGH1F0AEFA1A2GHHFEFEE/GGHGHHHHHHHHHBGHG?EGFGGHEFGEGGBCGHGFBF2FFGFB@FFCG0BBDGGH2BBGF0ECECGBHFFHFB11BB<C1F>DE?/</C/F
@M02034:409:000000000-BFKT7:1:2103:9739:6157 1:N:0:29
AAAGTCGAGGTGCCTAAAGTGGCAACCCAGACTAAGAGTTCTGTTGGTGGTGTAGAGCTTCCTGTAGCCGCATGGCGTTCGTACTTAAATATGGAACTAACCATTCCAATTTTCGCTGTCTCTTATACACATCTCCGAGCCCACGAGACG
+
CCCCCFCCCCCCGGGGGGGGGGGGHHHGGHHGHCGGAGGHHHHHHHEEFGGGHHHHHHHHHHHHHHHHHGGGGGHHGGGGGGHHHHHHHHGHHHHHHHHHHHHHHHHHHHHHHHGGGGGHHHHHHHHHGHGHHHEHB@DGGGHGGGGGGC
@M02034:409:000000000-BFKT7:1:2103:7652:6165 1:N:0:29
AAAGTCGAGGTGCCTAAAGTGGCAACCCAGACTCAGCCGCAGGTTGGTGGTGTAGAGCTTCCTGTAGCCGCATGGCGTTCGTACTTAAATATGGAACTAACCATTCCAATTTTCGCTGTCTCTTATACACATCTCCGAGCCCACGAGACG
+
AAAABFAAD@ABGGGGGGGGGGCFFHHGGGGGHHGGHHGGGGGHHHGGFGGGHHFBGHHHFFHEGGFEHGCEEFHFEGGGEGBEGHEF@GGGHHBGHGBFFHHHHDF?GHHHHGC?EGGHHFGGHFFGEGFGGG@GGG?CCF<FC<CGGG
@M02034:409:000000000-BFKT7:1:2103:11758:6168 1:N:0:29
AAAGTCGAGGTGCCTAAAGTGGCAACCCAGACTACGACTCCGGTTGGTGGTGTAGAGCTTCCTGTAGCCGCATGGCGTTCGTACTTAAATATGGAACTAACCATTCCAATTTTCGCTGTCTCTTATACACATCTCCGAGCCCACGAGACG
+
AAAB>FAABBBBGGGGFGFGGGGHHHHGGHHGHHHGGGGGHGGGGGFEFEEFGHHHHFGHHHHGHFGGGEGFGGHGEEGGGEGHHHHHHGHHHGFFFHHGHHGHFFHFHGGHHHGFDDGFHEGGBGEFEGDHHH@DC/@CDAEGGC@?AD
@M02034:409:000000000-BFKT7:1:2103:12568:6183 1:N:0:29
AAAGTCGAGGTGCCTAAAGTGGCAACCCAGACTCGTAGTCAGGTTGGTGGTGTAGAGCTTCCTGTAGCCGCATGGCGTTCGTACTTAAATATGGAACTAACCATTCCAATTTTCGCTGTCTCTTATACACATCTCCGAGCCCACGAGACG
+
CCCCCFBABBAAGGGGGGGGGGGHHHHGGHHGHHGHGGGHHHHHHHGEFGFFGHHFGHHHHHHHHFHHHGGGGGHHGGGGGFHHHHGHHHHHHGGHHHHHHHHHHHHHFHHHHHGGGGGHHGHHHHHFHGGHHGHHE@DGGGHGGGGGGE
@M02034:409:000000000-BFKT7:1:2103:9851:6185 1:N:0:29
AAAGGAGGTGCCTAAAGTGGCAACCCAGACTGATAAGCGTGTTGGTGGTGTAGAGCTTCCTGTAGCCGCATGGCGTTCGTACTTAAATATGGAACTAACCATTCCAATTTTCGCTGTCTCTTATACACATCTCCGAGCCCACGAGACGG
+
BBBBACA>AAFFGGFFFGGGGGHHHGGHHGHGHHGHFHGGGGHHGEGGGGHGHFGHHHHHHHGHHHHGGEEGHFFGGGGFEHHHHHFHHHHHEHFHFGHHGGHHHHHHHHHHGFGGGHHEHHHHEHHHFHGHHHGCGCGGHGGGGGGGG
@M02034:409:000000000-BFKT7:1:2103:12682:6187 1:N:0:29
AAAGTCGAGTTGCCTAAAGTGGCAACCCAGACTGCTGATGCTGTTGGTGGTGTAGAGCTTCCTGTAGCCGCATGGCGTTCGTACTTAAATATGGAACTAACCATTCCAATTTTCGCTGTCTCTTATACACATCTCCGAGCCCAC
+
AA3>AFBAD42BEFGGGEDABFAFFA4EFHHGGCHFHHFFGBDFH32AA2ABFFFEGF3FGGHH5GGGHEC01BGFGGGEEEGHEFDDGFBHEHFDBC@3BFBGFGHBGGFGHFE?EAEEBFG44FB4?G3?FHGE?/<@B//?
@M02034:409:000000000-BFKT7:1:2103:13535:6201 1:N:0:29
AAAGTCGAGGTGCCTAAAGTGGCAACCCAGACTTCGAATCCTGTTGGTGGTGTAGAGCTTCCTGTAGCCGCATGGCGTTCGTACTTAAATATGGAACTAACCATTCCAATTTTCGCTGTCTCTTATACACATCTCCGAGCCCACGAGACG
+
BBCCBFBBCCABGGGGGGGGGGGHHHHGGHHGHHHGHHHGHHHHHHHGFGFFHHHHHHHHHGHHHHHHHGGGGGHHGGGGGGHHHHHHHGGHHHGHGHHFHHGGHHHHHGHHHGGGGCEHHHHHFHHHHHFHHHGHG/DFGGHGGGGGGD
@M02034:409:000000000-BFKT7:1:2103:24457:6233 1:N:0:29
AAAGTCGAGGTGCCTAAAGTGGCAACCCAGACTGTGGCTGAGGTTGGTGGTGTAGAGCTTCCTGTAGCCGCATGGCGTTCGTACTTAAATATGGAACTAACCATTCCAATTTTCGCTGTCTCTTATACACATCTCCGAGCCCACGAGACG
+
CCBCCFBADBAAGGGGGGGFGGGHHHHGGHHGHHHHHHHGHHGHHHGGFGFFGGHFHHHHHHHHHGHHHGFGGGHFEEEFEECGHHGGHHHHHGFFHHHHHGHHHHFHHHHHHHGFGGGFHHHHHHHHGHHHHHGGFCG@CGGGFGGGGG
@M02034:409:000000000-BFKT7:1:2103:20885:6233 1:N:0:29
AAAGTCGAGGTGCCTAAAGTGGCAACCCAGACTTCGAATCATGTTGGTGGTGTAGAGCTTCCTGTAGCCGCATGGCGTTCGTACTTAAATATGGAACTAACCATTCCAATTTTCGCTGTCTCTTATACACATCTCCGAGCCCACGAGACG
+
CCCCCFCCCCCBGGGBFGGGGGGGHHHGGHEGHHHGHHHGGHHHHHGGFGFFGHHGHHHHHHHHHHHHHGGGGGHHGGGGGGGFHHHHFGFHHHBFFGGHHHGHHHHHHHHHHHGGGGGHHHHHBGHHFHGHHHHHG@CCGGHGGGGGGG
@M02034:409:000000000-BFKT7:1:2103:20552:6253 1:N:0:29
AAAGTCGAGGTGCCTAAAGTGGCAACCCAGACTGAGAAGAATGTTGGTGGTGTAGAGCTTCCTGTAGCCGCATGGCGTTCGTACTTAAATATGGAACTAACCATTCCAATTTTCGCTGTCTCTTATACACATCTCCGAGCCCACGAGACG
+
AAAAA3AA1DAAFFGGGBFFBFACFFHCFCAFFFGGB1FEHHGHHBE/F?BCGGFADGHFHFHHGHHGHGCEEFHHGGGEEEEEGHFB1GFGHHEFFHBFGF1GGHBFHGFHHGGGGFFFGHHHBFGB2F1BGHB<B>/@@EHE@@/EAA
@M02034:409:000000000-BFKT7:1:2103:12115:6254 1:N:0:29
AAAGTCGAGGTGCCTAAAGTGGCAACCCAGACTACTACGCATGTTGGTGGTGTAGAGCTTCCTGTAGCCGCATGGCGTTCGTACTTAAATATGGAACTAACCATTCCAATT
+
>>A3AF3ADB>AFFGGGG4F5GEHHGA2AG2AFFGGHFGCECEHGHEBAE1AA3G5D5GG5AFFD5GF3AEEF1CBEGGGG1EEGFEDGFFGE@3FCHBF303FDDBGD?F
@M02034:409:000000000-BFKT7:1:2103:7431:6264 1:N:0:29
AAAGTCGAGGTGCCTAAAGTGGCAACCCAGACTAAGGGGCAGGTTGGGGGTGTAGAGCTTCCTGTAGCCGCATGGCGTTCGTACTTAAATATGGAACTAACCATTCCAATTTTCGCTGTCTCTTATACACATCTCCGAGCCCACGAGAC
+
BBCCBFBCCCABGGGGGGGGGGGHHHHGGHHG33F3GHG22A2FFH00AEEEEFG5D5BGDGHFG4B@GEFCEEH1>?EGEE2E?FGHEFHHHH33FGHHB?2FFDGDGGHHHBBGGF?GBHFGGFDHFFFFHFFFA/@C-FEGC--EG
@M02034:409:000000000-BFKT7:1:2103:11424:6265 1:N:0:29
AAAGTCGAGGTGCCTAAAGTGGCAACCCAGACTCTTGCGACGGTTGTGGTGTAGAGCTTCCTGTAGCCGCATGGCGTTCGTACTTAAATATGGAACTAACCATTCCAATTTTCGCTGTCTCTTATACACATCTCCGAGCCCACGAGA
+
ABBBAFBBBCAAGGGGGGGGGGGHHHHGGHHGHHHHHHGEGGGEFGAEE2A13B5A5BF5FEFG5@5BE0>?BG1>?ECEE2GFGDGFH?G4F?FGHBFEG33D4F4FFGHH4B/?C<2?3?D3B22>@2F2G2FE//<@FGAD--<
@M02034:409:000000000-BFKT7:1:2103:17512:6273 1:N:0:29
AAAGTCGAGGTGCCTAAAGTGGCAACCCAGACTAGTCAGGCTGTTGGTGGTGTAGAGCTTCCTGTAGCCGCATGGCGTTCGTACTTAAATATGGAACTAACCATTCCAATTTTCGCTGTCTCTTATACACATCTCCGAGCCCACGAGACG
+
CCCCCFCCCCBCGGGGGGGGGGGGHHGGGHHGHHHHHHHHHHHHHHHGGGGGHHHHHHHHHHHHHHHGHGGGGGHGGGGGGGHHHHHHHHHHHHFHHHHHHHHHHHGGDGHHHFGGGGGHHHHHGHHFHHHHHHHGF@CCFGHGGGGGGG
@M02034:409:000000000-BFKT7:1:2103:12104:6277 1:N:0:29
AAAGTCGAGGTGCCTAAAGTGGCAACCCAGACTACTACGCATGTTGGTGGTGTAGAGCTTCCTGTAGCCGCATGGCGTTCGTACTTAAATATGGAACTAACCATTCCAATTTTCGCTGTCTCTTATACACATCCCGAGCCCA
+
CCCCCFBBCCBBGGGGGGGGGGGHHHHGGHHGHHHHHH2AE2EGGHHEFGEFGGHHHHHHHHHHHHHHHGGGGGHHGGGGGEGHHHHHHHHHHGFHHHHHHHHHHHGGHHHHHHGGGGGHHHHHHHHHGHHHH2GF//<BGH
@M02034:409:000000000-BFKT7:1:2103:11423:6284 1:N:0:29
AAAGTCGAGGTGCCTAAAGTGGCAACCCAGACTCTTGCGACGGTTGGTGGTGTAGAGCTTCCTGTAGCCGCATGGCGTTCGTACTTAAATATGGAACTAACCATTCCAATTTTCGCTGTCTCTTATACACATCTCCGAGCCCACGAGACG
+
BBBBBFBBBBBBGGGGGGGGGGGHHHHGGHHGHHHHHHGGGGGGGGFEFEGFFFFBEFHHHFHHHHHFFGGGGGHFGGGGGFGHHHHHHHGFHHBGCBGHGHGGGGDHBBGHGDDGGDDFFFHFFHH>HFGCBGF@CCCGFCFFGCG..D
@M02034:409:000000000-BFKT7:1:2103:5123:6285 1:N:0:29
AAAGTCGAGGTGCCTAAAGTGGCAACCCAGACTCCGGCGACGGTTGGTGGTGTAGAGCTTCCTGTAGCCGCATGGCGTTCGTACTTAAATATGGAACTAACCATTCCAATTTTCGCTGTCTCTTATACACATCTCCGAGCCCACGAGACG
+
??>AAF>>>DAA1FGGGGGFFGG0GAGGECEFFHHEEEEAEEAEGEE/FE/BFDFGGEGHHCHDFGHHHGEGEEHFEEECEECEGHEGHBEFHFBGFHGHHGFHHHHFHGHHG>CFFFAGHHHHGBFHGFGHHGF1C<A@CEGGGCGGGG
@M02034:409:000000000-BFKT7:1:2103:23428:6287 1:N:0:29
AAAGTCGAGGTGCCTAAAGTGGCAACCCAGACTCCTCCTTCGGTTGGTGGTGTAGAGCTTCCTGTAGCCGCATGGCGTTCGTACTTAAATATGGAACTAACCATTCCAATTTTCGCTGTCTCTTATACACATCTCCGAGCCCACGAGACG
+
CCCCCFCCCBABGGGGGGGGGGGHHHHGGHHGH3FG2BF55AEBEGGEFDEFFDGGEGGFFGGHHHGGGGGFGGGFEGGGGFGEHHHFFHHHHHEDGHHHGCDF3FGBHGGHHDEGGGAEDHFHGHFHHHBGHHHGE<@DCEHGCCC/?A
@M02034:409:000000000-BFKT7:1:2103:5173:6293 1:N:0:29
AAAGTCGAGGTGCCTAAAGTGGCAACCCAGACTACGAATCCTGTTGGTGGTGTAGAGCTTCCTGTAGCCGCATGGCGTTCGTACTTAAATATGGAACTAACCATTCCAATTTTCGCTGTCTCTTATACACATCTCCGAGCCCACGAGACG
+
AABA3DAADDAAFGGFFFFGGGGHHHHGDHHGHHBEE2FEGFHHHHHGGGGGHHHEFGDH5FGFGFFFHEE?EFHCEFFFGA2FGHHFGFHEGEGFGBFCFFFGHFDGHGEGHHGAFGA3F4FGDHDGFH2C?B?2C/@/BFHFGG?EFF
@M02034:409:000000000-BFKT7:1:2103:25114:6299 1:N:0:29
AAAGTCGAGGTGCCTAAAGTGGCAACCCAGACTAATACGCGGGTTGGTGGTGTAGAGCTTCCTGTAGCCGCATGGCGTTCGTACTTAAATATGGAACTAACCATTCCAATTTTCGCTGTCTCTTATACACATCTCCGAGCCCACGAGACG
+
BABBBFAABB2ACGGGGGGGGGCFHHHGGEGFHHHHHGEFFCEEFGGGFDEGFFE5F5FHHHGGGFGEFE@@EEH1EEGEFEBEEGGFFGHHGH3?GGHHGF2FGFE3DGFGHDFEGGGGHHGHGHHFGFHGHHHGD<@DCFHGGG?FDG
@M02034:409:000000000-BFKT7:1:2103:12028:6300 1:N:0:29
AAAGTCGAGGTGCCTAAAGTGGCAACCCAGACTAATAATAATGTTGGTGGTGTAGAGCTTCCTGTAGCCGCATGGCGTTCGTACTTAAATATGGAACTAACCATTCCAATTTTCGCTGTCTCTTATACACATCTCCGAGCCCACGAGACG
+
CCCCCFCCCCBCGGGGGGGGGGGHHHHGGHHGHHHHHHHHHHHHHHGEFGFFHGHHHHHHHHHHHGHHHGGGGGHGGGGGGGHHHHHHHHHHHHFHFHHHHHFHHHHHHHHHHGGFGGGGHHHHHHHFHHFHGHHHF@CDGGHGGGGA?D
@M02034:409:000000000-BFKT7:1:2103:9246:6311 1:N:0:29
AAAGTCGAGGTGCCTAAAGTGGCAACCCAGACTGCGAAGAATGTTGGTGGTGTAGAGCTTCCTGTAGCCGCATGGCGTTCGTACTTAAATATGGAACTAACCATTCCAATTTTCGCTGTCTCTTTACACATCTCCGAGCCCACGAGAC
+
AAAAAFAA1>>AGFG1FFGGGFF0FHHGGAHGHHGE0AAEFGHBFGGEF/EFGHH21BFGHHHHFHFEFFECEEFEGEEF?E>GGFHFGHHGHE1BGHFFF0>BE2DGFGHFHFEFE/?<GGGHHFFDGFFBGHGG/B/>EGFCG//A
@M02034:409:000000000-BFKT7:1:2103:5176:6312 1:N:0:29
AAAGTCGAGGTGCCTAAAGTGGCAACCCAGACTACGAATCCTGTTGGTGGTGTAGAGCTTCCTGTAGCCGCATGGCGTTCGTACTTAAATATGGAACTAACCATTCCAATTTTCGCTGTCTCTTATACACATCTCCGAGCCCACGAGACG
+
BABABFABBBAAGGGGFGGGGGGHHHHGGHHGHHHGGHHGGFHHHHHGFFEFGGHFHHHHFHHHGHHHHGGGGGGFGEGGGEFHHHHHGHHHHHGHHHHFHHFHHGHHHHHHHGGGGGGHHHHHHHGHEGFFHHFFD/BCGFHGGGFFGG
@M02034:409:000000000-BFKT7:1:2103:25437:6313 1:N:0:29
AAAGTCGAGGTGCCTAAAGTGGCAACCCAGACTTCTCAGAAGGTTGGTGGTGTAGAGCTTCCTGTAGCCGCATGGCGTTCGTACTTAAATATGGAACTAACCATTCCAATTTTCGCTGTCTCTATACACATCTCCGAGCCCACGAGACGG
+
BBBBAFBBBBBBGGGGGGGGGGCGGHGDCGFGGHGHGHGFGHHHHHGFFGEFGFFFFHHHHHHHGHGFGGCEGEGHGGGGEEGGGHFHFHHHHFFFHHFGGHEGHHFHHHHGHHG/EGGHHGGHHEFHHHHGFFF?@C?CGHGGGGGAEC
@M02034:409:000000000-BFKT7:1:2103:11331:6320 1:N:0:29
AAAGTCGAGGTGCCTAAAGTGGCAACCCAGACTCATGAGCCTGTTGGTGGTGTAGAGCTTCCTGTAGCCGCATGGCGTTCGTACTTAAATATGGAACTAACCATTCCAATTTTCGCTGTCTCTTATACACATCTCCGAGCCCACGAGACG
+
AABBBFBBBBABGGGGGGGGGGFHHHHGGHHGFHHFHGHHHHHHHHEFFGFFGHHHHHHHHHHHGHHHHGGGGGHHGEGGGFFHHHHGHHHHHHGHHHGGHHHHHHHHEHHHHHGGGGGHHHHHEHFFDHFFBFGGE@FBGGHGGGGGFD
@M02034:409:000000000-BFKT7:1:2103:14802:6320 1:N:0:29
AAAGTCGAGGTGCCTAAAGTGGCAACCCAGACTGCTCCGTCGGTTGGTGGTGTAGAGCTTCCTGTAGCCGCATGGCGTTCGTACTTAAATATGGAACTAACCATTCCAATTTTCGCTGTCTCTTATACACATCTCCGAGCCCACGAGACG
+
AAAA>FAA>A1A1CFABFDBEGE0CGHGGCHGHGHHGHGGHGCEEGAFEGEFA1GFGGHHHHHHFGHFGEGGGFGGEEGGGFHHHHHFGHHHHHFGFFDCFGHGHGGHHHHHHGGGGGGGHHHHHHHHFBFGFHFFC/C/ACHFGGGCGG
@M02034:409:000000000-BFKT7:1:2103:21037:6321 1:N:0:29
AAAGTCGAGGTGCCTAAAGTGGCAACCCAGACTCCGTCTCCTGTTAGTGGTGTAGAGCTTCCTGTAGCCGCATGGCGTTCGTACTTAAATATGGAACTAACCATTCCAATTTTCGCTGTCTCTTATACACATCTCCGAGCCCACGAGACG
+
AA?>ADAADDAAGGGGFGGFG1ECFHHAFCGGGGHGHHFGHHFHH2FGFFFFHHHBGHHH1EGDFFHGHFEEEFHHGGGGGGFHEHGGFHFHHFDFFHGHGHGHHHHH2BGHHDEEGCEFHFHFHHHHFGFHHFGHG/<BCFHG/@CCAA
@M02034:409:000000000-BFKT7:1:2103:9600:6323 1:N:0:29
AAAGTCGAGGTGCCTAAAGTGGCAACCCAGACTCAGGCGGAGGTTGGTGGTGTAGAGCTTCCTGTAGCCGCATGGCGTTCGTACTTAAATAT
+
BBBBBFBBBBBBGGGGGGGEGGGHHHHGGGCGHCA3EAAE2AEGFG01AAEF13F5D5@B@GGH5555@?E/EAC1>1>?E>2?FGH3BFGG
@M02034:409:000000000-BFKT7:1:2103:12273:6336 1:N:0:29
AAAGTCGAGGTGCCTAAAGTGGCAACCCAGACTCCTACTCAGGTTGGTGGTGTAGAGCTTCCTGTAGCCGCATGGCGTTCGTACTTAAATATGGAACTAACCATTCCAATTTTCGCTGTCTCTTATACACATCTCCGAGCCCACGAGACG
+
BBBCBFCCCCAAFGGGGGGGGGGGHHHGGHHGBHHHHHHHHHGGHHGGFFEFFGHFHHHHHHHHHGHFHGGGGGHHGGGGGGHHHHHHHHHHHF3DFHGHHHGHHHHGHHHHHHGGGGGHHHHHHHHHHHFHHHHHE@GFCGHGGCGDDF
@M02034:409:000000000-BFKT7:1:2103:9220:6339 1:N:0:29
AAAGTCGAGGTGCCTAAAGTGGCAACCCAGACTCAGCAGCAGGTTGGTGGTGTAGAGCTTCCTGTAGCCGCATGGCGTTCGTACTTAAATATGGAACTAACCATTCCAATTTTCGCTGTCTCTTATACACATCTCCGAGCCCACGAGACG
+
BBBBBFBADDBBGGGGCGFFGGGHHHHGGHGGHHGHHGHHHHHHHHGGFGGFGGHGHHGHHHHHHHHHFGGGGGHHGGGGGFFHHHHHFHGHHGFFHHHHGHGHHHHHDGHHHFGGGGGHHFHHFFDG?FDFCGGFG@DC<FHG?@@DEG
@M02034:409:000000000-BFKT7:1:2103:19388:6342 1:N:0:29
AAAGTCGAGGTGCCTAAAGTGGCAACCCAGACTCATAGTACTGTTGGTGGTGTAGAGCTTCCTGTAGCCGCATGGCGTTCGTACTTAAATATGGAACTAACCATTCCAATTTTCGCTGTCTCTTATACACATCTCCGAGCCCACGAGACG
+
BCCCBFCBCCBBFGGGGGGGGGGHHHHGGHHGHHHG5BG5EGHHHHHGFFGFF3GDGFGHGHHHHGEGEEGFGGHFGEEGGEBGHHHHFHHEFF3DGHHHF1FFGFH4GGGHH4EFGGEGGHFFDFBBHFFFHHHEB<>CGGHGCGDFGD
@M02034:409:000000000-BFKT7:1:2103:17384:6358 1:N:0:29
AAAGTCGAGGTGCCTAAAGTGGCAACCCAGACTAATAATCATGTTGGTGGTGTAGAGCTTCCTGTAGCCGCATGGCGTTCGTACTTAAATATGGAACTAACCATTCCAATTTTCGCTGTCTCTTATACACATCTCCGAGCCCACGAGACG
+
BBBBBFBBDDAAGGGGGGGGGGFHHHHGGDHFHHHHHHHHHHHHHHFEFDGFGFHEHHHHGHHHHHHHHGFEGGHFGFGGGGFGHHHFFHFHFEFHHHHFBGFF3GHGHFFHHFEFG?EFHGHHFHGF4GFHGDGFF/@C<FCCC?FGDG
@M02034:409:000000000-BFKT7:1:2103:8833:6363 1:N:0:29
AAAGTCGAGGTGCCTAAAGTGGCAACCCAGACTAGGAGTGATGTTGGTGGTGTAGAGCTTCCTGTAGCCGCATGGCGTTCGTACTTAAATATGGAACTAACCATTCCAATTTTCGCTGTCTCTTATACACATCTCCGAGCCCACGAGACG
+
AABBCFBBCCABGGGGGGGGGGGHHHHGGHHGGHHHGHHHHHHHHGHFFGEFHHHGHHHHHHHHFHHHHGGGGGHGGEGGGFGHHHHGHHGHHHGHHHHHHHHHHHGHHHHHHHGGGGEFHHHHHHHFHHHHHHHFCBFCGGHGGFGGGG
@M02034:409:000000000-BFKT7:1:2103:16753:6374 1:N:0:29
AAAGTCGAGGTGCCTAAAGTGGCAACCCAGACTCAGGAGCATGTTGGTGGTGTAGAGCTTCCTGTAGCCGCATGGCGTTCGTACTTAAATATGGAACTAACCATTCCAATTTTCGCTGTCTCTTATACACATCTCCGAGCCCACGAGACG
+
CCCCCFBCCC2AGGGGGGGGGGGHHHHGGGHGHHFHHFFAHHGHHHAEAEEFFAF5FFFGFHHHGFEFGEG?EGF?FEGGGE2GHHGFHHHGEG3BFFGH3?3F?FG4BFEHH4EAFD<B4FFD??3FFCD2GGHBD/<@?FGGGCCFGG
@M02034:409:000000000-BFKT7:1:2103:23829:6375 1:N:0:29
AAAGTCGAGGTGCCTAAAGTGGCAACCCAGACTAATACTCATGTTGGTGGTGTAGAGCTTCCTGTAGCCGCATGGCGTTCGTACTTAAATATGGAACTAACCATTCCAATTTTCGCTGTCTCTTATACACATCTCCGAGCCCACGAGACG
+
BBBBBFBBBBABGGGGGGGFGGGHHHHGGHGGHHGGGHHFFFGGFGAE2EFCA3FAFEDGEGGHGFEAFEG?EFF1EBEFEE2GGGHHHHHDBG33FCGH3B3BF?F4FFFHH?EEFE?F4BFGBEGEGFDFGGHFC/BCGFHFGCCFGG
@M02034:409:000000000-BFKT7:1:2103:16156:6379 1:N:0:29
AAAGTCGAGGTGCCTAAAGTGGCAACCCAGACTAAGAATAATGTTGGTGGTGTAGAGCTTCCTGTAGCCGCATGGCGTTCGTACTTAAATATGGAACTAACCATTCCAATTTTCGCTGTCTCTTATACACATCTCCGAGCCCACGAGACG
+
AAAAAFAADD>AFGGGGGGFGF00EGH?FCFFFGHFBGHBGHFFGHEAFEAFGGGDGBGFGGHHGHF2FFEGGEHCEEEFGFHGHHGFHGGHHFGHHHHHGEFGHFHHHHHHHFEEGGGGHFGHHHGGGHGHHHGFE/CCGFHGGGC/AC
@M02034:409:000000000-BFKT7:1:2103:25251:6386 1:N:0:29
AAAGTCGAGGTGCCTAAAGTGGCAACCCAGACTAATCAGAATGTTGGTGGTGTAGAGCTTCCTGTAGCCGCATGGCGTTCGTACTTAAATATGGAACTAACCATTCCAATTTTCGCTGTCTCTTATACACATCTCCGAGCCCACGAGACG
+
BBBBBFBBBBBBGGGGGGGGGGFFGHHEGHHFHHHFGHGHHHFHHHFAFGEFGFGFGGHHHGHHHHHFFEECEGHFEEEFEEBGGGFGHHFHHFFFGHHGBGHGHHHDHGGHHFFEFFFGBDFEDG4BFGHFGGFHE<CCCGHGGGGGGG
@M02034:409:000000000-BFKT7:1:2103:22474:6391 1:N:0:29
AAAGTCGAGGTGCCTAAAGTGGCAACCCAGACTAGGGCGGGGGTTGGTGGTGTAGAGCTTCCTGTAGCCGCATGGCGTTCGTACTTAAATATGGAACTAACCATTCCAATTTTCGCTGTCTCTTATACACATCTCCGAGCCCACGAGACG
+
BBCCBFBBBCCCGFGGGGGGGGGHHHHGGGHGHHHHHHG?0EGGGGGGGDEFGGHGGHHHFHHGGGHHHGGGGGHHGGGGGGFHHHGFGHHHHHHHFGGHFHHHFGFHHHHHHHGGGGGGHHHHFHFFFHGHGHCFE@C?DGGGGGGGGG
@M02034:409:000000000-BFKT7:1:2103:24126:6391 1:N:0:29
AAAGTCGAGGTGCCTAAAGTGGCAACCCAGACTAATACGAATGTTGGTGGTGTAGAGCTTCCTGTAGCCGCATGGCGTTCGTACTTAAATATGGAACTAACCATTCCAATTTTCGCTGTCTCTTATACACATCTCCGAGCCCACGAGACG
+
AABAAFCCCCBBGGGGGFGFGGFHHHHGGHHGGHHHHFGAEGGGBHHEFFAFFGGDGEHHAGGHFFFAAFE?EEF1EEECE>EHGHG3FGFGHHBDFGGFBB3FGFHHEFGHHBE?EGEFHFGHGHHHFGGHFFB2C/@>C/GFGGGD?E
@M02034:409:000000000-BFKT7:1:2103:24108:6395 1:N:0:29
AAAGTCGAGGTGCCTAAAGTGGCAACCCAGACTAATACGAATGTTGGTGGTGTAGAGCTTCCTGTAGCCGCATGGCGTTCGTACTTAAATATGGAACTAACCATTCCAATTTTCGCTGTCTCTTATACACATCTCCGAGCCCACGAGACG
+
CCCCCFBCCCABGGGGGGGGGGGHHHHGGHHGHHHHHGHGHHHHHHEEFFGGHHHGHHHHGHHHGFHGHGGFGGGGGGGGGGFHHHHHHHHHHHEFHHHHGH3GHHHHHHHHHHGGG?EFGFHHGHGHGHHHHHGHGFGGGEHGGGGAFG
@M02034:409:000000000-BFKT7:1:2103:11310:6397 1:N:0:29
AAAGTCGAGGTGCCTAAAGTGGCAACCCAGACTAATAATACTGTTGGTGGTGTAGAGCTTCCTGTAGCCGCATGGCGTTCGTACTTAAATATGGAACTAACCATTCCAATTTTCGCTGTCTCTTATACACATCTCCGAGCCCACGAGACG
+
BBBBBFBBDBABGGGGGGGGGGGGHHHGGHHGHHGHHHHHHHHHHHHGFGEFGHHHHHHHHHHHGHHHHGGGGGHHGGGGGFHGHHHHHHHHHGHHHHHHHHGHHHGHHHHHHHGGGGGHHHHHHHHHHHFHHHGHF<DBFGHGGGGGGG
@M02034:409:000000000-BFKT7:1:2103:16256:6403 1:N:0:29
AAAGTCGAGGTGCCTAAAGTGGCAACCCAGACTACTCCGTCTGTTGGTGGTGTAGAGCTTCCTGTAGCCGCATGGCGTTCGTACTTAAATATGGAACTAACCATTCCAATTTTCGCTGTCTCTTATACACATCTCCGAGCCCACGAGACG
+
BBBBBFBABBBBGGGGFBGFGGGHHHHGGHHGHHHHHHEFGHGGHHHEFEEFAGHHHHGHHHHHFHHHFEFFGGHFGEGGGGHHHHHHBGHHHGGFFHGHHHHFHGFHGGGHHGFFEFEGHHGHHHHHGFFGFHDGGCGGGGHGGGCGCF
@M02034:409:000000000-BFKT7:1:2103:16806:6404 1:N:0:29
AAAGTCGAGGTGCCTAAAGTGGCAACCCAGACTACTCCTGGGGTTGGTGGTGTAGAGCTTCCTGTAGCCGCATGGCGTTCGTACTTAAATATGGAACTAACCATTCCAATTTTCGCTGTCTCTTATACACATCTCCGAGCCCACGAGACG
+
ABBBAFAADBABGGGGGGGFGGGGHHHGGHHEHGHHHHHHHGGGGGGEFGFGC3FDHGHHHHHHHGHHHGFCEGHEGEGGFFEHHHHHGHHHHG3?FGHHGGHF3?FFFGGHHFEGGEDHHGFGFHFGFGGGGHGGE/>CGGHGCGGC?E
@M02034:409:000000000-BFKT7:1:2103:21153:6408 1:N:0:29
AAAGTCGAGGTGCCTAAAGTGGCAACCCAGACTGATAAGCAGGTTGGTGGTGTAGAGCTTCCTGTAGCCGCATGGCGTTCGTACTTAAATATGGAACTAACCATTCCAATTTTCGCTGTCTCTTATACCCATCTCCGCGCCCAC
+
AA1AAFA?DDA1EGDFF1FGGGGHHGFEF0BFHG1GFGGF1FGGFF?EFFGGGBFH1FHHHHHHHBGFGGGCEGHHGFGGGF>CGGGHFF@DG11FBGDGHHHHHHHHHHHGHHEFGEF1FBGHHFGF2<1G0F>FC/</BC?F
@M02034:409:000000000-BFKT7:1:2103:21172:6410 1:N:0:29
AAAGTCGAGGTGCCTAAAGTGGCAACCCAGACTGATAAGCAGGTTGGTGGTGTAGAGCTTCCTGTAGCCGCATGGCGTTCGTACTTAAATATGGAACTAACCATTCCAATTTTCGCTGTCTCTTATACACATCTCCGAGCCCACGAGACG
+
BBBBBFBABBBBGGGGFGGGGGGFHHFGGHHGHHHHHFHHHHHHHHGGFEEFGHHGHHHHHHHHHHGHHGGGGGHFGGGGGFGHHHHHGHHHHHFHHGHHHHGHHHHHHHHHHFFGGGGHHGHHHHHHGHHGHHFHEBC?DFGGGGGDDG
@M02034:409:000000000-BFKT7:1:2103:5254:6410 1:N:0:29
AAAGTCGAGGTGCCTAAAGTGGCAACCCAGACTACTACTCGTGTTGGTGGTGTAGAGCTTCCTGTAGCCGCATGGCGTTCGTACTTAAATATGGAACTAACCATTCCAATTTTCGCTGTCTCTTATACACATCTCCGAGCCCACGAGACG
+
BBABBFAADDAABGGGGGGGGGGGHHHFGDEGHBFG5FA32GGGGGAEFFEGHGEEHHHHGHHHHDGFHDGGEFAGEEGGGGFHEHHDGGFHHH3FCGGCHGBGHFHFHGHHHBEFGDEHHHHHGHFDFF2F2FDGDCCGGGFGGCCCDD
@M02034:409:000000000-BFKT7:1:2103:20038:6411 1:N:0:29
AAAGTCGAGGTGCCTAAAGTGGCAACCCAGACTAGGCCTGGTGTTGGTGGTGTAGAGCTTCCTGTAGCCGCATGGCGTTCGTACTTAAATATGGAACTAACCATTCCAATTTTCGCTGTCTCTTATACACATCTCCGAGCCCACGAGACG
+
AAAA3DAADD>AGGGGGGFAGGFHCE4EFGHCFECFHHHGGCGFECGEFE1BBFHGHFHHHGHFFFGGHDEGGGGGGGGEEEEGHHEDHHEGGHFGCGFFGHEHFGHFHHHEDFE/EGGHFBGHHHGDDGFBGGFHGCC/BEGGGGGG?A
@M02034:409:000000000-BFKT7:1:2103:6712:6420 1:N:0:29
AAAGTCGAGGTGCCTAAAGTGGCAACCCAGACTGTTGCTAATGTTGGTGGTGTAGAGCTTCCTGTAGCCGCATGGCGTTCGTACTTAAATATGGAACTAACCATTCCAATTTTCGCTGTCTCTTATACACATCTCCGAGCCCACGAGACG
+
BBCCCFCBCCAAGGGGGGGDGGFFHHHFFHHGHHHHH5GGFHGGHHHEFGEFFFHFGGHHHGHHFFHFFGGGGGHFGFGGGFHHHHHHHHFFHHFHFFFHHHGHHHHHHHHHHHGFGGGGHGHHEHHHGHBGHHFGGGGGGGHGGFCGGG
@M02034:409:000000000-BFKT7:1:2103:18800:6436 1:N:0:29
AAAGTCGAGGTGCCTAAAGTGGCAACCCAGACTTCGCCGTCGGTTGGTGGTGTAGAGCTTCCTGTAGCCGCATGGCGTTCGTACTTAAATATGGAACTAACCATTCCAATTTTCGCTGTCTCTTATACACATCTCCGAGCCCACGAGACG
+
BBCBBFCABBAAGGGGGGGGGGGHHHHGGEHGHCHGGGGEEGGGGGGGGGGFHHHHHHHHHGHHHFHGHG@EEGHHGGGGGFFHHHGGGHGGHHFFHHHEHHGGHHGHHHHHHHGGGDDFHGHHHHGHFF2G2GBGC/CCGFFFGCCEGG
@M02034:409:000000000-BFKT7:1:2103:11193:6439 1:N:0:29
AAAGTCGAGGTGCCTAAAGTGGCAACCCAGACTCAGCAGAATGTTGGTGGTGTAGAGCTTCCTGTAGCCGCATGGCGTTCGTACTTAAATATGGAACTAACCATTCCAATTTTCGCTGTCTCTTATACACATCTCCGAGCCCACGAGACG
+
CCCCBFCBBCBBGGGFGGGGGGGHHHHGGHHGHHHHGGGGGGHHHHHGFEGGHGHFHHHHHHHHHGHFHGGGGGHGGGGGGFHHHHHHHHGHHHBEGHHHFFDGHHGFHHHHHHGGGGGGHHHHHHHHHHHHHHHFD<CCDCHGGGFDGG
@M02034:409:000000000-BFKT7:1:2103:15460:6443 1:N:0:29
AAAGTCGAGGTGCCTAAAGTGGCAACCCAGACTGATAAGAAGGTTGGTGGTGTAGAGCTTCCTGTAGCCGCATGGCGTTCGTACTTAAATATGGAACTAACCATTCCAATTTTCGCTGTCTCTTATACACATCTCCGAGCCCACGAGACG
+
CCCCCFCCBCBCGGGGGGGGGGGHHHHGGHHEHHHHHHHHHGH3FHGGFEEGHHHHHHHHHHHHHHHHHGGGGGHHGGGGGGHHHHHHHHGHHHGHGFFHGHFHHHGHHHHHHHGGGGGGHFGHHHHGHHFHFHHDE>BCGGHGGGCDGG
@M02034:409:000000000-BFKT7:1:2103:18789:6450 1:N:0:29
AAAGTCGAGGTGCCTAAAGTGGCAACCCAGACTTCGCCGTCGGTTGGTGGTGTAGAGCTTCCTGTAGCCGCATGGCGTTCGTACTTAAATATGGAACTAACCATTCCAATTTTCGCTGTCTCTTATA
+
AAAAAFBBDBABGGGGGGGGFGGGHHHGGHHGHHHGGGCEEAEEFGGAGGGFHFGFHHFFFGFGBEGBDFGCGGHHGDFEGEHHHHHFHHFHHHDG3FDFGHFHHHFFGHFHEFCGGGGGHHHHFHE
@M02034:409:000000000-BFKT7:1:2103:19714:6471 1:N:0:29
AAAGTCGAGGTGCCTAAAGTGGCAACCCAGACTCCTGGACTGTTGGTGGTGTAGAGCTTCCTGTAGCCGCATGGCGTTCGTACTTAAATATGGAACTAACCATTCCAATTTTCGCTGTCTCTTATACACATCTCCGAGCCCACGAGACGG
+
BBBBBFBBBBAAGGFGGGGGGGGGFGFEFHHGHHHGGHHHHHHHGHBEEAFGFHGGFHHBGHHHGHGFEAAEEH?EBEFFBFFGHFFFHHGHHGFFHHHGEG?GFGHGHHHHHGEGEEGHHGHHHHFFGBGFFGFC/BBBFGGGCFFGGF
@M02034:409:000000000-BFKT7:1:2103:12125:6479 1:N:0:29
AAAGTCGAGGTGCCTAAAGTGGCAACCCAGACTAAGAATCAGGTTGGTGGTGTAGAGCTTCCTGTAGCCGCATGGCGTTCGTACTTAAATATGGAACTAACCATTCCAATTTTCGCTGTCTCTTATACACATCTCCGAGCCCACGAGACG
+
BACCBFCCCCCCGGGGGGGGGGGHHHHGGHHGHHHHBHGGFGHDGHFE2EGGF3G5DFFFDGGFFFGBEEF?EGF1EEEEEB2FCGHEFHHFFF33BFGH303B3BF?FGFHD4EFFE<B44B?4EFFBBF2FDGBD/<C/<FFC/<CAA
@M02034:409:000000000-BFKT7:1:2103:18307:6489 1:N:0:29
AAAGTCGAGGTGCCTAAAGTGGCAACCCAGACTAAGAATGATGTTGGTGGTGTAGAGCTTCCTGTAGCCGCATGGCGTTCGTACTTAAATATGGAACTAACCATTCCAATTTTCGCTGTCTCTCATACACATCTCCGAGCCCACGAGACG
+
BBBBBFBBBB?AGGGGGFGBGGFGFHGGGHHGHHHHHHHHHHHHHFGEFGEFGHHGHHGHHHHHGHHHHGGFGGGFEEGGFEGHHHGFHHFFHHHGHHHEGHHHEHHGHHHHHHGGGGGGGHHHHHHGHHGHHHHHFCGDGGHGGGGGGG
@M02034:409:000000000-BFKT7:1:2103:11884:6491 1:N:0:29
AAAGTCGAGGTGCCTAAAGTGGCAACCCAGACTAATAATCCGGTTGGTGGTGTAGAGCTTCCTGTAGCCGCATGGCGTTCGTACTTAAATATGGAACTAACCATTCCAATTTTCGCTGTCTCTTATACACATCTCCGAGCCCACGAGACG
+
BBBBBFBBBBBBGGGFCGGGGGGHHHHGGHHGHHHHHHHHHGGGGGGGFFFFGHHHHHHHHHHHGHHHHGGGGGHHGEGGGGHHHHGHHHGHHHGHHHHHHHHHHHHHHHHHHHGGGGGGHHHHHHHHFHFHFHDHG@GGGFFGFGGGGG
@M02034:409:000000000-BFKT7:1:2103:22229:6505 1:N:0:29
AAAGTCGAGGTGCCTAAAGTGGCAACCCAGACTGCGCAGCATGTTGGTGGTGTAGAGCTTCCTGTAGCCGCATGGCGTTCGTACTTAAATATGGAACTAACCATTCCAATTTTCGCTGTCTCTTATACACATCTCCGAGCCCACGAGA
+
AAAAAF11>DAAGFGFFGF3FFFFHHGFGCGGFFFE??EEFHHHGHEEFG/AFBGFGFHEHHHGG2G2EECEGGHFEGGEEGCEGH@BFHEFGE@1>EDBCADFFG2F2BGHFFE?EFEFGBGH1GFFFCDGFE>F?>BB?FFGC//?
@M02034:409:000000000-BFKT7:1:2103:21455:6546 1:N:0:29
AAAGTCGAGGTGCCTAAAGTGGCAACCCAGACTACGCCGCAGGTTGGTGGTGTAGAGCTTCCTGTAGCCGCATGGCGTTCGTACTTAAATATGGAACTAACCATTCCAATTTTCGCTGTCTCTTATACACATCTCCGAGCCCACGAGACG
+
BBBBBFBBBDBBGGGGGGGGGGGHFHHGGHHGGHHGGGGGGFGCGHGEFEAFFGHFHHHGHHHHHFGDGEGGGGHGGEGFEEEGGHHGHHHHHHGGHHHHHHGHHHGHGGHHHFGGGGGFHHHHHHHHGGFHHHGFC>C@GGHGCGGGDF
@M02034:409:000000000-BFKT7:1:2103:24248:6547 1:N:0:29
AAAGTCGAGGTGCCTAAAGTGGCAACCCAGACTTCGAAGCATGTTGGTGGTGTAGAGCTTCCTGTAGCCGCATGGCGTTCGTACTTAAATATGGAACTAACCATTCCAATTTTCGCTGTCTCTTATACACATCTCCGAGCCCACGAGACG
+
AAAABFBBBBBBGGGGGGGGGGGHHHHGGHDGHHHGDGGGGHHHFHHEF?EFA3FAFHHHGGHHHFFFFEGFGGFC@EEEGGHHHFFH3FH4BF3BFFHHE03FEDHBGHHHGDEAGDEGGFGGFGGGFCHCGFGFGB@DGEC/A/A/CE
@M02034:409:000000000-BFKT7:1:2103:17583:6561 1:N:0:29
AAAGTCGAGGTGCCTAAAGTGGCAACCCAGACTATTAAGTCTGTTGGTGGTGTAGAGCTTGCTGTAGCCGCATGGCGTT
+
CCCCCFCCCCCCGGGGGGGGGGGHHHHGGGHGH3F5FG555FGHDHA222BAAAF5A5AA3BGA55A531A0B??10>>
@M02034:409:000000000-BFKT7:1:2103:12847:6568 1:N:0:29
AAAGTCGAGGTGCCTAAAGTGGCAACCCAGACTATGAAGGCGGTTGGTGGTGCAGAGCTTCCTGTAGCCGCATGGCGTTCGTACTTAAATATGGAACTAACCATTCCAATTTTCGCTGTCTCTTATACACATCTCCGAGCCCACGAGAC
+
BBBBBFBBBBAAGGGGGGGGGGGFHHHGGHGAEFHHHGHHA2EAAAAEFGEF3BF5BFFH5FHHD5@5@BECFGGAEE/1?E2/?FD3BFFD?G33BFHCB03G34FFGGFFHDCFGDBBDGGFDHHGHCFFHHHF?/><C<CFCCGG?
@M02034:409:000000000-BFKT7:1:2103:6817:6568 1:N:0:29
AAAGTCGAGGTGCCTAAAGTGGCAACCCAGACTAGTCCTCCGGTT
+
AA1>ADAADD1ACFGGGGG3BDEFBFFEGHFGFBHADE2BGEEFF
@M02034:409:000000000-BFKT7:1:2103:17760:6572 1:N:0:29
AAAGTCGAGGTGCCTAAAGTGGCAACCCAGACTAATAAGAATGTTGGTGGTGTAGAGCTTCCTGTAGCCGCATGGCGTTCGTACTTAAATATGGAACTAACCATTCCAATTTTCGCTGTCTCTTATACACATCTCCGAGCCCACGAGACG
+
AABBBFBBBBABGGGGFGGBGGGHHHHGGGHGHGFHHGHGHGHHHHHGGGEFGHHGHHHHHHHHGHGGHGGGGGHHGGGGGGHHHHHHHHGHHGGFFHHGHHHHGHGGHHHHHHGGGGGHHHHHHHHHHHEHHHGGG>C?CFHGGGGFGG
@M02034:409:000000000-BFKT7:1:2103:18928:6576 1:N:0:29
AAAGTCGAGGTGCCTAAAGTGGCAACCCAGACTGAGAAGCAGGTTGGTGGTGTAGAGCTTCCTGTAGCCGCATGGCGTTCGTACTTAAATATGGAACTAACCATTCCAATTTTCGCTGTCTCTTATACACATCTCCGAGCCCACGAGACG
+
AAAAAFBABBAAGGGCGGGGGGGHHHHGGHHGHGHHHGHHHHHHGHGGGGEFFGGFGBGHHHHHHHHGHGGGGGGFGGGGGFFHHHHHHHHHHGFGFHGHHFHHHHHGHGFHHDEDGGFFHHHGHGHHHHFHHHHFD/C??CHGGDDFFG
@M02034:409:000000000-BFKT7:1:2103:5872:6581 1:N:0:29
AAAGTCGAGGTGCCTAAAGTGGCAACCCAGACTCAGCCGCATGTTGGTGGTGTAGAGCTTCCTGTAGCCGCATGGCGTTCGTACTTAAATATGGAACTAACCATCCAATTTTCGCTGTCTTTTATACACATCTCCGAGCCCACGAGACGG
+
ABCCAFBBCCABGGGGGGGFFGGHHHHGGHHGH3A3FGAF22EGHHHGFGEFFHHHHHHHHGHHGFGGHGGGGGHFGGGFGFHHHHHHHHHHHHGBFHGHGFHH3F3EGHGGH//?E/BG3?DFGHFH22BGD2<E<</<F//AC/C<DE
@M02034:409:000000000-BFKT7:1:2103:24147:6589 1:N:0:29
AAAGTCGAGGTGCCTAAAGTGGCAACCCAGACTGTGAAGTGTGTTGGTGGTGTAGAGCTTCCTGTAGCCGCATGGCGTTCGTACTTAAATATGGAACTAACCATTCCAATTTTCGCTGTCTCTTATACACATCTCCGAGCCCACGAGACG
+
BBABBFAADBAAGGGGGGGFGGDGFHFDGHF2FGFEGHGFBFGHHHHEFG1BFDGFHGHHHEHHGHHHHGFFGEHGGGGEFEFHHHGFHHFFHHGEFHFHFHHHGHHGGHGHHHGGGGEF?GFFFHHGGHHHHHEGA>DCCGHGGGGGGG
@M02034:409:000000000-BFKT7:1:2103:21630:6590 1:N:0:29
AAAGTCGAGGTGCCTAAAGTGGCAACCCAGACTAGGAAGACGGTTGGTGGTGTAGAGCTTCCTGTAGCCGCATGGTGTTCGTTCTTAAATAT
+
B@BBBFBB@BA>GGGGGGGAGGGHFHGGCA2BFB33B5AA322EEA0BF1E1A3BDFFEGE3BGFFG53EE0B>13@1>BE13B?@@43BFF
@M02034:409:000000000-BFKT7:1:2103:18941:6592 1:N:0:29
AAAGTCGAGGTGCCTAAAGTGGCAACCCAGACTGAGAAGCAGGTTGGTGGTGTAGAGCTTCCTGTAGCCGCATGGCGTTCGTACTTAAATATGGAACTAACCATTCCAATTTTCGCTGTCTCTTATACACATCTCCGAGCCCACGAGACG
+
BBCCBFBBCCCCGGGGGGG6FGGHHHHGGHHGGHBGGHGFGHHFGFGEFEEFHHHGHHHHHHHHFDGDFEAEEGH1EEGGEGEHHHH3FHGHHF3GHHGB3FDGHHEFHHGGH4E/EEEHHFHHBDBHDHHHHHB2?<@/CGFGGGCFGG
@M02034:409:000000000-BFKT7:1:2103:17976:6595 1:N:0:29
AAAGTCGAGGTGCCTAAAGTGGCAACCCAGACTCAGCGTGAGGTTGGTGGTGTAGAGCTTCCTGTAGCCGCATGGCGTTCGTACTTAAATATGGAACTAACCATTCCAATTTTCGCTGTCTCTTATACACATCTCCGAGCCCACGAGACG
+
CCCCCFBCCCACGGGGFGGGGGGGGHHGGFHGGHHGHGFGGGHHHFGGGGGFHFHFHFFHHHHHGHFFHFGGGGHHGGGGFEGHHHGGHHFFHHEGGHHHHGHGHHGFHHHHHFGGGGGHGHHHHHHHGHGHHHHHF?FGGGGGGGGGGG
@M02034:409:000000000-BFKT7:1:2103:8200:6600 1:N:0:29
AAAGTCGAGGTGCCTAAAGTGGCAACCCAGACTCCGTCTAGGGTTG
+
AA1AAFA>DD1AGGGGEGDA1ECFEGA?FEGFFE10BBBEFF/00E
@M02034:409:000000000-BFKT7:1:2103:22650:6601 1:N:0:29
AAAGTCGAGGTGCCTAAAGTGGCAACCCAGACTCCGAATAAGGTTGGTGGTGTAGAGCTTCCTGTAGCCGCATGGCGTTCGTACTTAAATATGGAACTAACCATTCCAATTTTCGCTGTCTCTTATACACATCTCCGAGCCCACGAGACG
+
AAAAAFAAADAA1FGFAGFGGDF01GH0BAEFCGFAA/AAFGFHHEGAFA/FFDF2FGEGFFGGG2F21B>/?EHAE>E?EE0E>G2FFG2FG11BFG1GEF1BFFB2>FFHD2EAEEEGHHGF1FGHHGBCFG1BB/<@C/GEC?@//E
@M02034:409:000000000-BFKT7:1:2103:6008:6601 1:N:0:29
AAAGTCGAGGTGCCTACAGTGGCAACCCAGACTCATCATAAGGTTGGTGGTGTAGAGCTTCCTGTAGCCGCATGGCGTTCGTACTTAAATATGGAACTAACCATTCCAATTTTCGCTGTCTCTTATACACATCTCC
+
AAABBFBAB@ABCGFF4FGGGFCFBFHGGH2FGC3DFAFF5FFFF2EECEEFF3BFFFGHBFHHH5AFDEG0BA1CEEGGDEBG?GFG@B@FGFF3BFE3BEBB3BDG4BFGH4EEEGGBE4GF4B?2?B1?1FB?
@M02034:409:000000000-BFKT7:1:2103:8044:6607 1:N:0:29
AAAGTCGAGGTGCCTAAAGTGGCAACCCAGACTAATTCTAATGTTGGTGGTGTAGAGCTTCCTGTAGCCGCATGGCGTTCGTACTTAAATATGGAACTAACCATTCCAATTTTCGCTGTCTCTTATACACATCTCCGAGCCCACGAGACG
+
BBBBBFBBBBBBFFFGGGGFGGGFGGHGGHHGHHHHHFHHHHGHHHGAFEEFGFHFHFHHHHHGHHHHHGGGGGHGEFGFGGGHHHHFHHGGHGFHHHHFHHHHHHHGHGHHHFFGGCEGHHHHGHGHFGFHHHGGGCCGGGHFGCGGGG
@M02034:409:000000000-BFKT7:1:2103:6027:6613 1:N:0:29
AAAGTCGAGGTGCCTAAAGTGGCAACCCAGACTCATCATAAGGTTGGTGGTGTAGAGCTTCCTGTAGCCGCATGGCGTTCGTACTTAAATATGGAACTAACCATTCCAATTTTCGCTGTCTCTTATACACATCTCCGAGCCCACGAGACG
+
BBABBFBBBBAAGGGGGGGGGGCFGGHGGHHGHHHGHHHHBGHHHHGFFEEFHGHFHHHHHHHFHHHHHGGGGGHGGEGGEEGHHHHFGHEHHHGHHHHHHHHHHHHHHGHHHEFGGGGHHHHHHHGHFHFHFHHHG/BBFGHGGGGGGG
@M02034:409:000000000-BFKT7:1:2103:24639:6628 1:N:0:29
AAAGTCGAGGTGCCTAAAGTGGCAACCCAGACTCATCAGAATGTTGGTGGTGTAGAGCTTCCTGTAGCCGCATGGCGTTCGTACTTAAATATGGAACTAACCATTCCAATTTTCGCTGTCTCTTATACACATCTCCGAGCCCACGAGACG
+
CCCCCFCADBABGGGGGGGGGGGGGHHGGHHGHGHHHHHHFHHHFFHEFGGFHGHHGHHHHGHHHHHEHGGEGGHHGGGGFFGHHHHHHHHHHHDDFHHFHHHGHFEFHHHHHHGGGGGHHHGHHHHGFFHHGHGHFBFDGGHGGGGGGG
@M02034:409:000000000-BFKT7:1:2103:7553:6633 1:N:0:29
AAAGTCGAGGTGCCTAAAGTGGCAACCCAGACTAATACTGCTGTTGGTGGTGTAGAGCTTCCTGTAGCCGCATGGCGTTCGTACTTAAATATGGAACTAACCATTCCAATTTTCGCTGTCTCTTATACACATCTCCGAGCCCACGAGACG
+
CCDDCFCACCBCGGGGGGGGGGGHHHHGGHHGHHHHEGA55FGHHHHGGGGFHHHHHHHHHHHHHHHHHGGGGGHHGGGGGGFHHHBGFHHHHHEGHHHHHHGHHHHHGGHHHFGGGGGHHHHHHHGHHHFHHHGHDCFDGGHGGDGDFA
@M02034:409:000000000-BFKT7:1:2103:7364:6634 1:N:0:29
AAAGTCGAGGTGCCTAAAGTGGCAACCCAGACTAGGAT
+
CCCCCFBBDDABGGGGGGGGGGGHHHHGGHHGHHH335
@M02034:409:000000000-BFKT7:1:2103:14408:6634 1:N:0:29
AAAGTCGAGGTGCCTAAAGTGGCAACCCAGACTTCGTCGTGTGTTGGTGGTGTAGAGCTTCCTGTAGCCGCATGGCGTTCGTACTTAAATATGGAACTAACCATTCCAATTTTCGCTGTCTCTTATACACATCTCCGAGCCCACGAGACG
+
BBBBBFBBBBBBGGGGBGGFGGGHHHHGGHHGHHHGHGEEEHHHHHH?FGFFFEGDGDGHGHHHHGHGGEGFGGGCEFGGGEFHHHHHHHFFHHDDFHHHFFFGHHHFHGFHHFEGGGFFFGFHBGHFB2DHHHHGGCGGGGEGGDGGGG
@M02034:409:000000000-BFKT7:1:2103:21063:6634 1:N:0:29
AAAGTCGAGGTGCCTAAAGTGGCAACCCAGACTACGAAGAATGTTGGTGGTGTAGAGCTTCCTGTAGCCGCATGGCGTTCGTACTTAAATATGGAACTAACCATTCCAATTTTCGCTGTCTCTTATACACATCTCCGAGCCCACGAGACG
+
ABBCBFBCCCBBGGGGGGGGGGGHHGHGGAGGHHHGG2E2FGHHHHFEFEEFHFHHHHHHHFHHHHHGHGGGGGHHGGGGGGHHHHHHHHHHHHBGHHHHFHHHHHHGDGHHGHGGGGEGHGHFHHFHGGFHHHGFFC@CFFHGCCCDGG
@M02034:409:000000000-BFKT7:1:2103:16568:6639 1:N:0:29
AAAGTCGAGGTGCCTAAAGTGGCCACCCAGACTGATTTTATGGTTGGTGGTGTAGAGCTTCCTGTAGCCGCATGGCGTTCGTACTTAAATATGGAACTAACCATTCCAATTTTCGCTGTCTCTTATACACATCTCCGAGCCCACGAGACG
+
AABCAFBCCCAAGGGGGGGGGGGHFGHGGHHGHHHHHHHHHHHHHGGEFGEFGHHFHHHHHHHHHHHGHGGGGGHHGGGGGGGHHHHHHHHHHHGHHHHGHHHHHHGHHHHHHHGGGGGHFHHHHHGHHHHHHGGHE<DFGGHGGGGGDG
@M02034:409:000000000-BFKT7:1:2103:7323:6641 1:N:0:29
AAAGTCGAGGTGCCTAAAGTGGCAACCCAGACTTCGCAGCTTGTTGGTGGTGTAGAGCTTCCTGTAGCCGCATGGCGTTCGTACTTAAATATGGAACTAACCATTCCAATTTTCGCTGTCTCTTATACACATCTCCGAGCCCACGAGACG
+
BBBBBFBBDBABGGGGGGGGGFGHHFHGGHHGHHGGGAEGHHHHHHHGFEEFGFHHHFGHHGHGGHHHHGGGGGHGG>EEE?21FGHBGHBFHFFFGHHHHAFGDHH4?FHGHHGGGEEHHBGHFFFHGCGHH3B?E/DGGEFFGCDGGG
@M02034:409:000000000-BFKT7:1:2103:19798:6645 1:N:0:29
AAAGTCGAGGTGCCTAAAGTGGCAACCCAGACTTCTGATAAGGTTGGTGGTGTAGAGCTTCCTGTAGCCGCATGGCGTTCGTACTTAAATATGGAACTAACCATTCCAATTTTCGCTGTCTCTTATACACATCTCCGAGCCCACGAGACG
+
CCCCBFCBBCAAGGGGGFGFGGGHHGHGGH2FGFGFHFFHFHGH3GFAAFEFFFHGEFHHBHHHGFFFGGGAGGGFFGGGGFGFHHHHHHHHFH33FHGHFFBGDFGFGHHHHHCGGGGHFHHHFHHGFHHHHHHFECGCFGGGGGGG?E
@M02034:409:000000000-BFKT7:1:2103:16679:6652 1:N:0:29
AAAGTCGAGGTGCCTAAAGTGGCAACCCAGACTGCGAAGCAGGTTGGTGGTGTAGAGCTTCCTGTAGCCGCATGGCGTTCGTACTTAAATATGGAACTAACCATTCCAATTTCGCTGTCTCTTATACACATCTCCGAGCCCACGAGACGG
+
CCCCCFCCCCBBGGGGGGGGGGGHHHHGGHHGHHHGGFGGHHHHHHGGGGGFGHHHHHHHHHHHHHHHHGGGGGHGGGGGGFHHHHHHHHHGHHGHHHHHHHHHHGHHHHHHHHGGGFHHHHHHHHHHGHHHHFHGGGGGGHGGGGGGGG
@M02034:409:000000000-BFKT7:1:2103:21064:6652 1:N:0:29
AAAGTCGAGGTGCCTAAAGTGGCAACCCAGACTA
+
ABAAABABBBAAGGGGGGGFG4FCCAGEGHHFHG
@M02034:409:000000000-BFKT7:1:2103:10235:6655 1:N:0:29
AAAGTCGAGGTGCCTAAAGTGGCAACCCAGACTAAGCCTGCTGTTGGTGGTGTAGAGCTTCCTGTAGCCGCATGGCGTTCGTACTTAAATATGGAACTAACCATTCCAATTTTCGCTGTCTCTTATACACATCTCCGAGCCCACGAGACG
+
CCCCCFCCBCAAGGGGGGGGGGGHHHHGGHHGHHHHHHHHHHHHHHHGFEGFFFHFGGGHHHHHHGHGHGGGGGHFFFGGGGFHHHHHHHHFHHBFHHHHHGFGFGFFHGHHHEEFGGFHHHHHFGDGGHFFFHHFC/BDGFGGGGGGGG
@M02034:409:000000000-BFKT7:1:2103:10317:6656 1:N:0:29
AAAGTCGAGGTGCCTAAAGTGGCAACCCAGACTGGGCCGGGGGTTGGTGGTGTAGAGCTTCCTGTAGCCGCATGGCGTTCGTACTTAAATATGGAACTAACCATTCCAATTTTCGCTGTCTCTTATACACATCTCCGAGCCCACGAGACG
+
BBBBBFAA@22AGGGGGGGBGFGHHHHGGGHGCHFHHHCGGGGEEGCAFEEFGHHHHHGHHHHFGHHHHGGGGGHHGGGGGFGEGHGHHHGHHFBFHHDGHHGHHGHHGHHHHHGGGGDFHHHHFHDFGHHHFHHHG-A@GGHGCCGGGG
@M02034:409:000000000-BFKT7:1:2103:18011:6669 1:N:0:29
AAAGTCGAGGTGCCTAAAGTGGCAACCCAGACTGATGGGCAGGTTGGTGGTGTAGAGCTTCCTGTAGCCGCATGGCGTTCGTACTTAAATATGGAACTAACCATTCCAATTTTCGCTGTCTCTTATACACATCTCCGAGCCCACGAGACG
+
BB?AADAADBAAGGGFGGGFGBF4FEBAFFHFCGH5FFC2FE2GGHGAF1AFG3A5G5EGH3GDBGFFGF?@EEH1E1E1E??ECGBEGF4FGF3GHHFHGHHHHHHFHGFHHBEEGGEF4BBFFFGGHFHHHFHFD/BCCGHGGGCDDE
@M02034:409:000000000-BFKT7:1:2103:5235:6674 1:N:0:29
AAAGTCGAGTTGCCTAAAGTGGCAACCCAGACTAATAGGGAGGTTGGTGGTGTAGAGCTTCCTGTAGCCGCATGGCGTTCGT
+
BBBBBFBAB4>5EGGGFGGGGGGHHHHGGHGGHB3DAF3GF2AFBGEAE1EAEDG5DEFG5BDEGDGBAAE@EGE1>B>11?
@M02034:409:000000000-BFKT7:1:2103:18640:6680 1:N:0:29
AAAGTCGAGGTGCCTAAAGTGGCAACCCAGACTCGTGATTGTGTTGGTGGTGTAGAGCTTCCTGTAGCCGCATGGCGTTCGTACTTAAATATGGAACTAACCATTCCAATTTTCGCTGTCTCTTATACACATCTCCGAGCCCACGAGACG
+
AABAAFCCCCBBGGGGGGGFGGGHHHHGGHHGHGGHHFHHHHGHHHHGFGGGHHHHHHGHHHHHHHHGHGGGGGHHFEGGGGHHHHHHHGGHHHFGHHHHHHGHHHGHHHGHHGGGGGGHHHHHHHHHHHHHHHGGDBFCGGHGGGGAFG
@M02034:409:000000000-BFKT7:1:2103:11383:6681 1:N:0:29
AAAGTCGAGGTGCCTAAAGTGGCAACCCAGACTAGTCCGGTTGGTGGTGTAGAGCTTCCTGTAGCCGCATGGCGTTCGTACTTAAATATGGAACTAACCATTCCAATTTTCGCTGTCTCTTATACACATCTCCGAGCCCACGAGACGGAC
+
BBCCAFBBCCBBGGGGGGGGGGGHHHHGGHHGHHHHHHGGGGGGFGGGFGHHFHHHHGHHHHHHHHGFGGGHGGGGGGGHHHHHGFGGFHHGFHHFFHHHHHGHH?GHHHFGGGGGHHHHHGHHHGFHHGHHHGCCFG/GGGGGGGDGC<
@M02034:409:000000000-BFKT7:1:2103:15322:6682 1:N:0:29
AAAGTCGAGGTGCCTAAAGTGGCAACCCAGACTAATCAGCAGGTTGGTGGTGTAGAGCTTCCTGTAGCCGCATGGCGTTCGTACTTAAATATGGAACTAACCATTCCAATTTTCGCTGTCTCTTATACACATCTCCGAGCCCACGAGACG
+
CCCCCFCCCCABGGGGFGGGGGGHHHHGGHA2GFFH35GFHAAGHHGFG?FFG3GEHFGGFHHHHGFFHEG@EGHCFEGGFECHHHHBGHHFFH3FFFGGB03FGFF4BGFHHBEEGG?34FFDBG33BFGFHFHBF/DCGGHGGGGGGA
@M02034:409:000000000-BFKT7:1:2103:18658:6686 1:N:0:29
AAAGTCGAGGTGCCTAAAGTGGCAACCCAGACTCGTGATTGTGTTGGTGGTGTAGAGCTTCCTGTAGCCGCATGGCGTTCGTACTTAAATATGGAACTAACCATTCCAATTTTCGCTGTCTCTTATACACATCTCCGAGCCCACGAGACG
+
AABBAFBBBDBBGGGG4GGGGGGGCGHGGHGGFHGHHHHGHHHHHHGGFEEGHHHHHHHHHHHHF5FFGEEEEFHFGGGGGFGHGHHGFGFHHFFHGFGHHHHFGGGGHGHHHFGDGGGGHGHHFHFHFFFGFFDFE/?@@FEGCGGGGG
@M02034:409:000000000-BFKT7:1:2103:9090:6727 1:N:0:29
AAAGTCGAGGTGCCTAAAGTGGCAACCCAGACTGGGAGTGGGGTTGGTGGTGTAGAGCTTCCTGTAGCCGCATGGCGTTCGTACTTAAATATGGAACTAACCATTCCAATTTTCGCTGTCTCTTATACACATCTCCGAGCCCACGAGACG
+
BABCBFBABBABGGGGGGGGGGGHHHHGGHHGGHHHCFFHGHGGGGGGFGEFGFHHHBHHHHHHHHHHHGGGGGHHGGGGGGHFHHHHHHHHHH3GHHHHHHFHHHHHHHHHHHGGGGGHHGHHHHGHGHHHHHGFEBDCGGGGG/CAGG
@M02034:409:000000000-BFKT7:1:2103:12177:6742 1:N:0:29
AAAGTCGAGGTGCCTAAAGTGGCAACCCAGACTTCGAATGGTGTTGGTGGTGTAGAGCTTCCTGTAGCCGCATGGCGTTCGTACTTAAATATGGAACTAACCATTCCAATTTTCGCTGTCTCTTATACACATCTCCGAGCCCACGAGACG
+
?AAABF>ADBABCGFGGFFGFGGHGHHGGHGGHHHGHFGGHFGHEHHGFEAFGHHHHHHHHHHHHHHGHEEFGGHFGGGGEEHHHHHHHHFHHHFGHHHHHHGFHHGHHHHHHGE?GGGGHHGHHHFHFHGHHHHGE/C?CFHFGCD<DD
@M02034:409:000000000-BFKT7:1:2103:6782:6752 1:N:0:29
AAAGTCGAGGTGCCTAAAGTGGCAACCCAGACTCATCCGCAGGTTGGTGGTGTAGAGCTTCCTGTAGCCGCATGGCGTTCGTACTTAAATATGGAACTAACCATTCCAATTTTCGCTGTCTCTTATACACATCTCCGAGCCCACGAGACG
+
BBBBBFBBBBAAGGGGGGGGGGGGFGFFGHHGHHHHHHGGFGGHHHGEFABFHFHHGHHHHHHHHHHHHGGGGGHHGGGGGGHHHHFGHHGHHHFGHHHHHHHHHHHHFHHHHFFGGGAGHFHHDHHHHBGHHHFFG@CGG/GGGFGGGG
@M02034:409:000000000-BFKT7:1:2103:11115:6765 1:N:0:29
AAAGTCGAGGTGCCTAAAGTGGCAACCCAGACTAAGAATAATGTTGGTGGTGTAGAGCTTCCTGTAGCCGCATGGCGTTCGTACTTAAATATGGAACTAACCATTCCAATTTTCGCTGTCTCTTATACACATCTCCGAGCCCACGAGACG
+
AABBAFBBBBABGGGGGGFBGGGHHHHGGHHGHHGHHHHHGGH5FGHEFEFFBFGFGFHHHHHHHHHHHGGEGGHAFGGGGGFGHHHGHHGHFFDFHHGHFHFFFGFFHHHHHFGFGGGGHGFFGHHHFHFHHHHGG/CGGGFGGCCEGG
@M02034:409:000000000-BFKT7:1:2103:15951:6767 1:N:0:29
AAAGTCGAGGTGCCTAAAGTGGCAACCCAGACTGTGAAG
+
BBBBBFBBBBBAGGGGGGGFBFFHHGGAFGHDHFFBF55
@M02034:409:000000000-BFKT7:1:2103:16337:6782 1:N:0:29
AAAGTCGAGGTGCCTAAAGTGGCAACCCAGACTAATGGGAAGGTTGGTGGTGTAGAGCTTCCTGTAGCCGCATGGCGTTCGTACTTAAATATGGAACTAACCATTCCAATTTTCGCTGTCTCTTATACACATCTCCGAGCCCACGAGACG
+
CCCCAFCCCBABGGGGGGGGGGGGHHHGGHHGHHHHGHHHHGGHGHGEFFEFGGGFGFHHHHHGGHGFGGGGGGHGFEGGFEGHHHHGHHHHGFFGHHGGHFHHHHHHHHHHHGEGGGGGHHHHHHHHHHGHHHHHD?@DCGHGFGGGGG
@M02034:409:000000000-BFKT7:1:2103:19341:6782 1:N:0:29
AAAGTCGAGGTGCCTAAAGTGGCAACCCAGACTATGAATTATGTTGGTGGTGTAGAGCTTCCTGTAGCCGCATGGCGTTCGTACTTAAATATGGAACTAACCATTCCAATTTTCGCTGTCTCTTATACACATCTCCGAGCCCACGAGACG
+
CCCCCFCABCCCGGGGGGGGGGGHHHHGGHHGHHHHHHHGHGHHHHGGFGAFGHHGHHHHHHHHHHHFHGGGGGHFGGGGGGGFHHHHFHGHHHBGFHHHFE3GHHHHHHHHHHGGGFFFHHHHEHHBGFGHHHGDC/B@GGFGGCGGGG
@M02034:409:000000000-BFKT7:1:2103:18369:6784 1:N:0:29
AAAGTCGAGGTGCCTAAAGTGGCAACCCAGACTCAGGCTGGGGTTGGTGGTGTAGAGCTTCCTGTAGCCGCATGGCGTTCGT
+
AABCBFBABCAAGGGGGGGFGGGHHHHGGHFGHFEBC3G222EG?CE1AAEFF3D5B5BF5FEE55B5@BE0EEA1>?E11?
@M02034:409:000000000-BFKT7:1:2103:12739:6787 1:N:0:29
AAAGTCGAGGTGCCTAAAGTGGCAACCCAGACTAGTCATGAGGTTGGTGGTGTAGAGCTTCCTGTAGCCGCATGGCGTTCGTACTTAAATATAGAACTAACCATTCCAATTTTCGCTGTCTCTTATACACATCTCCGAGCCCACGAGACG
+
AABBAFB3DDAAGGGGGGGGGGGHHHHGGHHGHHGHHHHH53FHHHG2AEEFAAG5FFGH5GHGHFFBDFGGGGHAEEEGGE2GFFHFGHHFHHB@GHGHC?3F3BGBHHFHHFEEGEEHGBGGHHFFBGGHHGFHGDCBFCGGGC?DDD
@M02034:409:000000000-BFKT7:1:2103:4995:6794 1:N:0:29
AAAGTCGAGGTGCCTAAAGTGGCAACCCAGACTGTTGGTGGTGTAGAGCTTCCTGTAGCCGCATGGCGTTCGTACTTAAATATGGAACTAACCATTCCAATTTTCGCTGTCTCTTATACACATCTCCGAGCCCACGAGACGGACTCCTA
+
AAAAAFAADDAAFGG1FGGGG1F0FHHGGHCFHGHHHAEF?BFGFBFGFGHHHHGHHFFGEECEEHGGGGFEE0FFFBD@BFGD111FF1GH0FGHHHGBBGHFFEEEGEHFFFFFEFDGHHECGHF?/B?BEGFC/>C/CCCGGHFHH
@M02034:409:000000000-BFKT7:1:2103:19356:6798 1:N:0:29
AAAGTCGAGGTGCCTAAAGTGGCAACCCAGACTATGAATTATGTTGGTGGTGTAGAGCTTCCTGTAGCCGCATGGCGTTCGTACTTAAATATGGAACTAACCATTCCAATTTTCGCTGTCTCTTATACACATCTCCGAG
+
A3>AB5?AD?>AGGFFFGGBGGEFGFGEFGAFHHHFHBGFHHGFFFAEFEGFHHGEFHHHHHHHHHHHFGGGGGHHGEGGGGHFGH@3@FGGE3GFFGHHHGBGFFHF4FGHD4E?G/EB4BDGEFBBFH3FGGDDBB?
@M02034:409:000000000-BFKT7:1:2103:25964:6800 1:N:0:29
AAAGTCGAGGTGCCTAAAGTGGCAACCCAGACTGGTGAGCGTGTTGGTGGTGTAGAGCTTCCTGTAGCCGCATGGCGTTCGTACTTAAATATGGAACTAACCATTCCAATTTTCGCTGTCTCTTATACACATCTCCGAGCCCACGAGACG
+
BBBBBFBBBBABGGGGGGGGGGGHHHHGGHHFHFHHHHHHFFGFGFHFGGEFHHHHFGGHHHHHHHHGHGGGGGHHGGGGGGBHHHGHBGDHHHHFFHHHHHHHHHHHFHHHHHGGGEAFFFFHFHGHGHHFFHFFD/B@BCGGC@CDGG
@M02034:409:000000000-BFKT7:1:2103:14303:6808 1:N:0:29
AAAGTCGAGGTGCCTAAAGTGGCAACCCAGACTCCGCGGAATGTTGGTGGTGTAGAGCTTCCTGTAGCCGCATGGCGTTCGTACTTAAATATGGAACTAACCATTCCAATTTTCGCTGTCTCTTATACACATCTCCGAGCCCACGAGACG
+
A1>>>DAADDA1FGGGCFGBDGFHFCHGGCHF11GGGGE//BFDGHHAAEAFGDHFFDHHGHHGDFFGGEEECGHHGGGGGGHHGGEF1F22EED1BFF1BGDEDG2EFFGHHHCA/<E<G2GHFHBG2FBG<DG1C<CCCECFG-ACGG
@M02034:409:000000000-BFKT7:1:2103:20142:6817 1:N:0:29
AAAGTCGAGGTGCCTAAAGTGGCAACCCAGACTCATAGTAGTGTTGGTGGTGTAGAGCTTCCTGTAGCCGCATGGCGTTCGTACTTAAATATGGAACTAACCATTCCAATTTTCGCTGTCTCTTATACACATCTCCGAGCCCACGAGACG
+
AABBBFBBBBBBGGGGGFGGFGGHHHHGGHHGHHHHBFFBGGHFHHGGEEEFGHHHGGHHHHHGGFHFHEEEGGHFGGGGGFGHHHHFHHGHHHGFHHHHFHGHHHHHGHHHHHGGGGGHHGHHHHHHFHHGGHGFF>DCGGHGGGGFGG
@M02034:409:000000000-BFKT7:1:2103:14282:6823 1:N:0:29
AAAGTCGAGGTGCCTAAAGTGGCAACCCAGAC
+
AABCCFBBCCCCGGGGGGGFGGGHHHHGGH2A
@M02034:409:000000000-BFKT7:1:2103:7166:6825 1:N:0:29
AAAGTCGAGGTGCCTAAAGTGGCAACCCAGACTAAGAATCATGTTGGTGGTGTAGAGCTTCCTGTAGCCGCATGGCGTTCGTACTTAAATATGGAACTAACCATTCCAATTTTCGCTGTCTCTTATACACATCTCCGAGCCCACGAGACG
+
CCCCBFCBCCCCGGGGGGGGGGGHHHHGGHHGHGHHFHGHGHHHFHHEAEEFFFHFGGHHGHHHGFGDFFGGGGHCFFGGGEFHHHHHHHHHHHD3GGFGGADFGGHEFFGHHFGGGGEEFHFHFHHFHGFHHGFFD<CGGGGGGGG?DG
@M02034:409:000000000-BFKT7:1:2103:14300:6826 1:N:0:29
AAAGTCGAGGTGCCTAAAGTGGCAACCCAGACTCCGCGGAATGTTGGTGGTGTAGAGCTTCCTGTAGCCGC
+
BBCBBFCCCCCCGGGGGGGGGGGHHHHGGHHGHBHGDGG001FHBHE111BA13D5D5B@5BF5@5@531>
@M02034:409:000000000-BFKT7:1:2103:17278:6834 1:N:0:29
AAAGTCGAGGTGCCTAAAGTGGCAACCCAGACTATGCCTCAGGTTGGTGGTGTAGAGCTTCCTGTAGCCGCATGGCGTTCGTACTTAAATATGGTACTAACCATTCCAATTTTCGCTGTCTCTTATACAATCTCCGAGCCCACGAGACTA
+
BBCCCF@BCBCCGGGGGGGGGGGHHHHGGHDGHHHCFGHFFEGHHHFBA2EFA3F5A5FC5GHHH5AD31E0EEG1EEGGDE2GEGH33FF@FG4@FFHE313BBBG4BFGHF4EEE//BFFFF?F44?2?GGGFDCGCGFGGGC/CAGB
@M02034:409:000000000-BFKT7:1:2103:11738:6835 1:N:0:29
AAAGTCGAGGTGCCTAAAGTGGCAACCCAGACTAATAAGAATGTTGGTGGTGTAGAGCTTCCTGTAGCCGCATGGCGTTCGTACTTAAATATGGAACTAACCATTCCAATTTTCGCTGTCTCTTATACACATCTCCGAGCCCACGAGACG
+
AAABBFBBDDABGGGGFGF6BGFHHHAEGHHGHHHHHHHBHHHHHHHEFGEFEEGHHHHHHGHGGHHGHEEEGGHHGEGGFEGHHH4BGHFHHHGFGHHFFGHHHHGHHHHHHHGGGGGGHHHGHHGGG3GHFHFGF?DDGEEFGGGGGG
@M02034:409:000000000-BFKT7:1:2103:13395:6849 1:N:0:29
AAAGTCGAGGTGCCTAAAGTGGCAACCCAGACTAAGAAGAAGGTTGGTGGTGTAGAGCTTCCTGTAGCCGCATGGCGTTCGTACTTAAATATGGAACTAACCATTCCAATTTTCGCTGTCTCTTATACACATCTCCGAGCCCACGAGACG
+
BBBBAFABBBAACGGGGGGGGGGGHHHGFHHGHH3GFFGFHFHBFGGGFFEFFHHFFGHGFGHHFHHHHEGGGGGHEFEFFGGGHHGHHHHHHHFHGF3FGFHHFHHGHHHHHBEGGGGHHHHGHHHHFGHHHFHFF@C@FGHEGDFGCF
@M02034:409:000000000-BFKT7:1:2103:19380:6864 1:N:0:29
AAAGTCGAGGTGCCTAAAGTGGCAACCCAGACTGTTAGTCCGGTTGGTGGTGTAGAGCTTCCTGTAGCCGCATGGCGTTCGTACTTAAATATGGAACTAACCATTCCAATTTTCGCTGTCTCTTATACACATCTCCGAGCCCACGAGACG
+
BBCBAFBBCCCCGGGGGGGGGGGHHHHGGHHGHHHHHHHHHGGGDGGGCEEFFGGFHFHHHFHHGGGFHEFGGGHFGGGGGFCGGHFHHHHHHHFFEGHHHHEGH4EFHHHHHHGEGGGHHHHHHHGHFHGHGHFFE/CCGGHGGGGGGG
@M02034:409:000000000-BFKT7:1:2103:9828:6877 1:N:0:29
AAAGTCGAGGTGCCTAAAGTGGCAACCCAGACTACTCCTCCTGTTGGTGGTGTAGAGCTTCCTGTAGCCGCATGGCGTTCGTACTTAAATATGGAACTAACCATTCCAATTTTCGCTGTCTCTTATACACATCTCCGAGCCCACGAGACG
+
BBBBAFBADBBBGGGGGGGGGGGHHHHGGHHGGHHHHHHHHHHAGHEAFAEFHFFFFGHHHHHHGFEGFGGGGGHFEEGGGGGHHHHGFHHGHDEDGHHGHHGGHHFHHGHHHFGEDDEGEFHF4FDDFGHHHHFGGCGGFGHGGGGGGG
@M02034:409:000000000-BFKT7:1:2103:6454:6889 1:N:0:29
AAAGTCGAGGTGCCTAAAGTGGCAACCCAGACTTCGACGAATGTTGGTGGTGTAGAGCTTCCTGTAGCCGCATGGCGTTCGTACTTAAATATGGAACTAACCATTCCAATTTTCGCTGTCTCTTATACACATCTCCGAGCCCACGAGACG
+
AA?>ADAADDAAEBGGGGGGGAFBFFFEFHCGHHHA00AAFH1GHF//BAABGBEBG1AGH1GEFHFFHGEC?EHFE?ECE>B/EGB1GF2GHF1GHHDFFFFHFHHBFGGHF2<EFFAGDHGF1FFBHGHFHHHBC?CGCEGGG@CGGF
@M02034:409:000000000-BFKT7:1:2103:9839:6892 1:N:0:29
AAAGTCGAGGTGCCTAAAGTGGCAACCCAGACTACTCCTCCTGTTGGTGGTGTAGAGCTTCCTGTAGCCGCATGGCGTTCGTACTTAAATATGGAACTAACCATTCCAATTTTCGCTGTCTCTTATACACATCTCCGAGCCCACGAGACG
+
BBCCCFCCCCCCGGGGGGGGGGGHHHHGGHHGHHHHGHGHHHHHHHGEGGGGHHHHHHHHHHHHHHHHHGGGGGHHGGGGGGHHHHHHHHHHHHHHHHHHHHHHHHGHFHHHHHGGGGGHHHHHHHHHFHHHHHHHGBGCGGHGGFGGGC
@M02034:409:000000000-BFKT7:1:2103:16326:6896 1:N:0:29
AAAGTCGAGGTGCCTAAAGTGGCAACCCAGACTGAGCCTGCGGTTGGTGGTGTAGAGCTTCCTGTAGCCGCATGGCGTTCGTACTTAAATATGGAACTAACCATTCCAATTTTCGCTGTCTCTTATACACATCTCCGAGCCCACGAGACG
+
CCCCCFBABBABGGGGGGGGGGGGHHHGFHHGHHHGHHHHHGGGGGGGFGEFFGFFGGHHHHHHHGHHHGFGGGHGGFGFFGGHHHGGEGHHHGFGHHHHHHHHHHGHHHHHHHGGGGGHHHHHHHHHGHHHHHFHE@CGGEHGGGGGGG
@M02034:409:000000000-BFKT7:1:2103:20271:6900 1:N:0:29
AAAGTCGAGGTGCCTAAAGTGGCAACCCAGACTGATAATAAGGTTGGTGGTGTAGAGCTTCCTGTAGCCGCATGGCGTTCGTACTTAAATATGGAACTAACCATTCCAATTTTCGCTGTCTCTTATACACATCTCCGAGCCCACGAGACG
+
A1AAAFA?A1>AGEGGGGGGGGGHHFAEFGFFHHEGGHG2GHGFGH?AFGEFHFG2FB1GHFHHGHF2AEEEGGGGEEGFE/0FHFFF1FGHHH@@1F1F1BBBGHH>DFEHHFEEE/?EBGHHFG2F2B11FF11C?CCGA//<<//<E
@M02034:409:000000000-BFKT7:1:2103:20620:6904 1:N:0:29
AAAGTCGAGGTGCCTAAAGTGGCAACCCAGACTCAGTCTCAGGTTGGTGGTGTAGAGCTTCCTGTAGCCGCATGGCGTTCGTACTTAAATATGGAACTAACCATTCCAATTTTCGCTGTCTCTTATACACATCTCCGAGCCCACGAGACG
+
CCCCCFCBCCCBGGGGFGGGGGGHHHHGGHHGHHHHHHHHBGHHHHGEFGGFHHHHGHHHHHHHHHHHHGGGGGHHGGGGGGHHHHGGFGFHHHGHHHHHHHHHHHHHHHHHHHGGGGGHHHHHHHHHGHFHHHGHGFCDGGHGGG?EGG
@M02034:409:000000000-BFKT7:1:2103:16170:6910 1:N:0:29
AAAGTCGAGGTGCCTAAAGTGGCAACCCAGACTAATAGGGAGGGTGGTGGTGTAGAGCTTCCTGTAGCCGCATGGCGTTCGTACTTAAATATGGAACTAACCATTCCAATTTTCGCTGTCTCTTATACACATCTCCGAGCCCACGAGACG
+
AAAB35AABDAAFGBFGGGGGGGHHHHGGHHGHHHHHGHFCEE2BAEEFF1FHHHHHHHGHHGHHBGHHGGGGGHHGGCGGGFHEHGHBFFGHF3BFFBBGEFFFEGH4?FFGGEE?ACFFFGHFHBFGFFHFF@1C><//FGGGCCGGG
@M02034:409:000000000-BFKT7:1:2103:24679:6910 1:N:0:29
AAAGTCGAGGTGCCTAAAGTGGCAACCCAGAGTAATGATAAGGTTGGTGGTGTAGTGC
+
AABBAFAA@DABGGGGGBGEGGGHHHGEFHH2A55D55D553BAA22BA2BA13D535
@M02034:409:000000000-BFKT7:1:2103:20245:6910 1:N:0:29
AAAGTCGAGGTGCCTAAAGTGGCAACCCAGACTGATAATAAGGTTGGTGGTGTAGAGCTTCCTGTAGCCGCATGGCGTTCGTACTTAAATATGGAACTAACCATTCCAATTTTCGCTGTCTCTTATACACATCTCCGAGCCCACGAGACG
+
BABBBFBBBBBBGGGGGGGGGGGHFHHGGHHGHHHHHHHHHHHHHHGGFGEFGFHGHHHHGFHFGHHHHGGGGGHHGGGGGGHHGHHGFFHEHHFHEGGHHHGHHHHHHHHHHHGGGDFHHHHHGHGHGBDGHHFHGDGCGGEGFCDGGG
@M02034:409:000000000-BFKT7:1:2103:10728:6910 1:N:0:29
AAAGTCGAGGTGCCTAAAGTGGCAACCCAGACTGGGTGGTTGGTTGGTGGTGTAGAGCTTCCTGTAGCCGCATGGCGTTCGTACTTAAATATGGAACTAACCATTCCAATTTTCGCTGTCTCTTATACACATCTCCGAGCCCACGAGACG
+
BBBBBFBBBD>AGGGGGGGGGGGHHHHGGGHGFHFH3EEFGGGGHGCEFGEFEGGFFHHHGHHHHFFDHGGGFGHGGFGGGGFHHHGFHHGHFFD?FHHHGHFHHHHGFHHHHHGGGFDBHHHGGHFHGHGHFHHGGCGGGGHEFCFGGG
@M02034:409:000000000-BFKT7:1:2103:14875:6912 1:N:0:29
AAAGTCGAGGTGCCTAAAGTGGCAACCCAGACTAATAATCATGTTGGTGGTGTAGAGCTTCCTGTAGCCGCATGGCGTTCGTACTTAAATATGGAACTAACCATTCCAATTTTCGCTGTCTCTTATACACATCTCCGAGCCCACGAGACG
+
BBCCCFCCCCCCGGGGGGGGGGGHHHHGGHHGHHHHHHHHHHHHHHGGFEEFGHHHHHHHHHHGGHHGGGGGFGHHGGGGGGHHHHHFHHHHHHFFGHFHGHGHHHGHGHHHHFGGGGGHHGHHHHHHFFFHHHFHGCGGGGHGGGGGGG
@M02034:409:000000000-BFKT7:1:2103:26726:6915 1:N:0:29
AAAGTCGAGGTGCCTAAAGTGGCAACCCAGACTAATTCGCATGTTGGTGGTG
+
>>>1>@AA@D>A1AG1FAFAGG0CCA00FE00BA1DFDF0AAEHG2AEAAEF
@M02034:409:000000000-BFKT7:1:2103:18167:6923 1:N:0:29
AAAGTCGAGGTGCCTAAAGTGGCAACCCAGACTCCGAAGAAGGTTGGTGGTGTAGAGCTTCCTGTAGCCGCATGGCGTTCGTACTTAAATATGGAACTAACCATTCCAATTTTCGCTGTCTCTTATACACATCTCCGAGCCCACGAGACG
+
CCCCCFCCCCABGGGGGGGGGGGHHHHGGHHGHHHGGGEGHHHGHHGGFFEFGFHGHHHHHHHGGFHGHGEEGGHFEFGGGFHHHHHGHHGHHBEFGHHGGFGGHHHHHHHHHHGGGGGEHHHHHHHHHHHHHHGHE@FCGGHGGGGGGG
@M02034:409:000000000-BFKT7:1:2103:10795:6924 1:N:0:29
AAAGTCGAGGTGCCTAAAGTGGCAACCCAGACTAATAATAAGGTTGGTGGTGTAGAGCTTCCTGTAGCCGCATGGCGTTCGTACTTAAATATGGAACTAACCATTCCAATTTTCGCTGTCTCTTATACACATCTCCGAGCCCACGAGACG
+
BBBBBFABBBABGGGGGGGFGFGCFHHGFHHGHHHFHHHGHHHHHHGEFEAFGHGFHHHHHGHFGHHHHGGGGGHHGEFGFEGHHHHHHHGHHHGHFHGHHHHHHHHGEGHHHHGGGGEFHHGHHHHGHHFHHHHFDBDFC/GGGCGDFG
@M02034:409:000000000-BFKT7:1:2103:26031:6927 1:N:0:29
AAAGTCGAGGTGCCTAAAGTGGCAACCCAGACTAGTTCTTCGGTTGGTGGTGTAGAGCTTCCTGTAGCCGCATGGCGTTCGTACTTAAATATGGAACTAACCATTCCAATTTTCGCTGTCTCTTATACACATCTCCGAGCCCACGAGACG
+
BBBBBFBBBBAAGGGGGGGGGGFHHHHGGGHGHGHFHCHHFFEGGGGAFEAFGFHGHHHHHEHFGHHGGGGFEEHCEEEFG>F1FGGGFFGHHGFGFFGHHHHGHHHFGGHHHFFFGGEGHHHHFGBFGHHEHHGFE/BCGFEGGCGGGG
@M02034:409:000000000-BFKT7:1:2103:14884:6930 1:N:0:29
AAAGTCGAGGTGCCTAAAGTGGCAACCCAGACTAATAATCATGTTGGTGGTGTAGAGCTTCCTGTAGCCGCATGGCGTTCGTACTTAAATATGGAACTAACCATTCCAATTTTCGCTGTCTCTTATACACATCTCCGAGCCCACGAGACG
+
BABAAFABDDBAFFBBGGGGGGGHHHFGGHHGHGHHHHHHHHGHHHGEFEEFFGHGHHHHHHHHGHHHHGGGGGGHGGGGFGFHHHGF3F@GHHHGHHHFHHGHGHGF4BGHHHGGGGGFFFHHHHBDDGFHHHGHD?CCGEGGGGGGGE
@M02034:409:000000000-BFKT7:1:2103:7467:6933 1:N:0:29
AAAGTCGAGGTGCCTAAAGTGGCAACCCAGACTCCGCATCCGGTTGGTGGTGTAGAGCTTCCTGTAGCCGCATGGCGTTCGTACTTAAATATGGAACTAACCATTCCAATTTTCGCTGTCTCTTATACACATCTCCGAGCCCACGAGACG
+
CCCCBFCBBBABGGGGGGGGGGGHHHHGGHHGHHHGGGGGFGFGGGGGGGFGHHHHHGHHHHHHFGHHHGGGGGHHGGGGGGGGHHHHEGFHHHFFHHGHHHFGHHGGHHHHHGGGGGGFHGHHFHHGDG2GGHDGFCCDGGHGGGGGDG
@M02034:409:000000000-BFKT7:1:2103:23552:6935 1:N:0:29
AAAGTCGAGGTGCCTAAAGTGGCAACCCAGACTGTTGGTGGTGTAGAGCTTCCTGTAGCCGCATGGCGTTCGTACTTAAATATGGAACTAACCATTCCAATTTTCGCTGTCTCTTATACACATCTCCGAGCCCACGAGACGGACTCCTAT
+
BBBBAFBBBBAAGGGGFGGGGGGHHHHGGHHGHHHHHHFGGGGHHGHHHHHHHHGGHHHHGGEEFHFGGGGGFHHHHHGHHHHHHGHHHHHHHHHHGHHHHHHHGGGGGGHHFHHHHHHHHHGHHHHGGGGGFFGC/BFEGGGGGFFHGD
@M02034:409:000000000-BFKT7:1:2103:15793:6936 1:N:0:29
AAAGTCGAGGTGCCTAAAGTGGCAACCCAGACTAGTAAGCATGTTGGTGGTGTAGAGCTTCCTGTAGCCGCATGGCGTTCGTACTTAAATATGGAACTAACCATTCCAATTTTCGCTGTCTCTTATACACATCTCCGAGCCCACGAGACG
+
BAAABDAABBAAGGGGGGGFGGGGHGHEEHHDHGGHHHCFFHHHHH2BF2BBA3GFGHHHHFHGHFFHFEEEEGFCFEEGGFEHGHHFHHHEHHBDGHHHEGHGGHFGGGHHH4>EGE<F4DFGDGGHHBDHHHGGG<DCGFHADDFDAD
@M02034:409:000000000-BFKT7:1:2103:5236:6939 1:N:0:29
AAAGTCGAGGTGCCTAAAGTGGCAACCCAGACTCATCAGGAGGTTGGTGGTGTAGAGCTTCCTGTAGCCGCATGGCGTTCGTACTTAACTATGGAACTAACCATTCCAATTTTCGCTGTCTCTTATACACATCTCCGAGCCCACGAGACG
+
AAAAAFAADD2AGFGFGGCGFGGHGDHFGHHGHHHHGGCGFFGEFFCACDEGEGHGFFDG5FGHB5BBEEGFEEF1EEFFGGGGEGHF3BBEGFGEFGEE3F3GH4FGHHFHHEGDFEEBGGFGFBBH3?222GB2B/><@/FECCCFGG
@M02034:409:000000000-BFKT7:1:2103:5923:6940 1:N:0:29
AAAGTCGAGGTGCCTAAAGTGGCAACCCAGACTAATCATCAGGTTGGTGGTGTAGAGCTTCCTGTAGCCGCATGGCGTTCGTACTTAAATATGGAACTAACCATTCCAATTTTCGCTGTCTCTTATACACATCTCCGAGCCCACGAGACG
+
BBBCAFCCCCBCGGGGGGGGGGGHHHHGGHHGHB3FH5G553FGGHGGEFEFFGHFFFFHHHHHHHHFFGGGGGGEEEGGGFCHHHGGHHHHHHDDGHHGEFDGGHFFHGDHH?EAFDFGFHGFFHHHGGFFGHBGDCDG?FHGGGFGF<
@M02034:409:000000000-BFKT7:1:2103:11914:6944 1:N:0:29
AAAGTCGAGGTGCCTAAAGTGGCAACCCAGACTAATAAGAATGTTGGTGGTGTAGAGCTTCCTGTAGCCGCATGGCGTTCGTACTTAAATATGGAACTAACCATTCCAATTTTCGCTGTCTCTTATACACATCTCCGAGCCCACGAGACG
+
CCCCCFCCCCBAGFGGGGGGGGGHHHHGGHHGHHFHHHHHHGHGHHHEFGGFGHHGGHHHGHHHHHHHHGGGGGHHEEGGGFGHHHFGHHHHHHFGHHHHHHGHGHHHHHHHHHGGGGGHHHHHHHHHHFHHHHHHF@FGGGHGGDGCFG
@M02034:409:000000000-BFKT7:1:2103:23741:6947 1:N:0:29
AAAGTCGAGGTGCCTAAAGTGGCAACCCAGACTAAGGAGAAGGTTGGTGGTGTAGAGCTTCCTGTAGCCGCATGGCGTTCGTACTTAAATATGGAACTAACCATTCCAATTTTCGCTGTCTCTTATACACATCTCCGAGCCCACGAGACG
+
BBBBBFAACCAAGGGGFGGFGGGGHHGGGHHGHGHCHFHDFHHHHHGEF?FFGDGBGFGHDFHHGFGAGEE@FGHFGEGGFECGEHHGEHHFHH3BGHHHFF?FGDHF4FDHHFEFGGFHHGGGFFHBFB2FFHHBC<FGG/GEGCFGFG
@M02034:409:000000000-BFKT7:1:2103:10702:6951 1:N:0:29
AAAGTCGAGGTGCCTAAAGTGGCAACCCAGACTACTCAGAAGGTTGGTGGTGTAGAGCTTCCTGTAGCCGCATGGCGTTCGTACTTAAATATGGAACTAACCATTCCAATTTTCGCTGTCTCTTATACACATCTCCGAGCCCACGAGACG
+
BAAAAFBBBB2AAGGGGGGGGFGFGFHDFCEFHHHDGHFDGH2GGHEEFEAFGFDFHFHGFFHFGHHFHGGGGEHGEEEFEEFHGHFFHHEGHHDHHHHHHHH?GHHFHHHHHGGGGGGHHGGHFHHGFCHHHFHHD?DFGGHGFGGFGG
@M02034:409:000000000-BFKT7:1:2103:5233:6957 1:N:0:29
AAAGTCGAGGTGCCTAAAGTGGCAACCCAGACTCATCAGGAGGTTGGTGGTGTAGAGCTTCCTGTAGCCGCATGG
+
BBBBBF@BDBBAGGGGGGGFGGFHHHHGFHD2BFGFFFHFF2EEGG?2F1EAA3D5FB3A5EGFA5A53AE0EEF
@M02034:409:000000000-BFKT7:1:2103:11139:6968 1:N:0:29
AAAGTCGAGGTGCCTAAAGGGGCAACCCAGACTAATCAGAAGGTTGGTGGTGTAGAGCTTCGTGTAGCCG
+
>1>>AFAA>D1AABDG1GG1EE0?0AF0AGGAGH1EF1F1FFFGG0ABFAABFDG2A1EFF/BF/BFD1>
@M02034:409:000000000-BFKT7:1:2103:14802:6971 1:N:0:29
AAAGTCGAGGTGCCTAAAGTGGCAACCCAGACTAGTCCTGCTGTTGGTGGTGTAGAGCTTCCTGTAGCCGCATGGCGTTCGTACTTAAATATGGAACTAACCATTCCAATTTTCGCTGTCTCTTATACACATCTCCGAGCCCACGAGACG
+
CCCCBFBCCCCCGGGGGGGGGGGHHHHGGHHGHHHHHHHHHHHHHHHGFEFFGHHGHHHHHHHHHHHFHGGGGGHHGGGGGGHHHHHHHHHHHHFGHHHHHHHHHHGHHHHHHHGGGGGHHGHHHHHHGHFHHHHHGBCGGGHGGGGGGG
@M02034:409:000000000-BFKT7:1:2103:11116:6976 1:N:0:29
AAAGTCGAGGTGCCTAAAGTGGCAACCCAGACTAATAAGACTGTTGGTGGTGTAGAGCTTCCTGTAGCCGCATGGCGTTCGTACTTAAATATGGAACTAACCATTCCAATTTTCGCTGTCTCTTATACACATCTCCGAGCCCACGAGAC
+
BBBBBFBBBBAAGGGGGGGAGG2FFGHGGHHGH3FGH5FD3BFHHHHEFEEFCAGDFFHHFHHHBFFDGEF?EFHFFEEFFECHHHHHHHGHHGBFFHHGFF3FHHHFHGHHG4EGGGEBGHGHFHHHHHHHHHHEC//B@FHGCGGGG
@M02034:409:000000000-BFKT7:1:2103:18587:6980 1:N:0:29
AAAGTCGAGGTGCCTAAAGTGGCAACCCAGACTGCGGGGGGTGTTGGTGGTGTAGAGCTTCCTGTAGCCGCATGGCGTTCGTACTTAAATATGGAACTAACCATTCCAATTTTCGCTGTCTCTTATACACATCTCCGAGCCCACGAGACG
+
CBCCCFCBCCBCGGGGAGGGGGGHHHHGGHHGHHGGGGGGGGGGGHHGFGGGHHHFFHHHHHHHHFGFHGGFGGHFDDGGGGGGGGFBGFBFGGBFGGGGFGBFGGGGGGGGGFGGGGFFFFFFFFFFFFFFFFFED-CCAFFFFACFFF
@M02034:409:000000000-BFKT7:1:2103:22697:7005 1:N:0:29
AAAGTCGAGGTGCCTAAAGTGGCAACCCAGACTAATACGAATGTTGGTGGTGTAGAGCTTCCTGTAGCCGCATGGCGTTCGTACTTAAATATGGAACTAACCATTCCAATTTTCGCTGTCTCTTATACACATCTCCGAGCCCACGAGACG
+
BBCCAFCCCCBBGGGGGFGGGGGHHGHGGGHGHHHHHHHFEGHHHHFEFGGFHHHHHHHHHHHGGHHHHGGGGGHHGFGGFFHHHHHHFGGHHGGHHHGHHHHHHHHHHGHHHHGGEFGHHGHHHHHHGHGHHHGGEBCFGGHGGGDGGG
@M02034:409:000000000-BFKT7:1:2103:25920:7014 1:N:0:29
AAAGTCGAGGTGCCTAAAGTGGCAACCCAGACTGATGATTCGGTTGGTGGTGTAGAGCTTCCTGTAGCCGCATGGCGTTCGTACTTAAATATGGAACTAACCATTCCAATTTTCGCTGTCTCTTATACACATCTCCGAGCCCACGAGACG
+
BBBBBFBBBBABGGGGFGGGGGGHGHHGGHHGHHGHHHHHFFHC2EEEAEEGAEGFEFGHFHHFGFFDDEGCGEF1EEE1E??AFGHHHHHHGH3@GFHHFFFGGFFGHGFHHFEEFD/BGHFGFHHFGHHHGFFG?/<B>FFFFCGDGG
@M02034:409:000000000-BFKT7:1:2103:24272:7034 1:N:0:29
AAAGTCGAGGTGCCTAAAGTGGCAACCCAGACTGGTTATGGTGTTGGTGGTGTAGAGCTTCCTGTAGCCGCATGGTGTTCGTACTTAAATATGGTACTAACTATTCCAATTTTCGCTGTCTCTTATACACATCTCCG
+
CCCCCFBCCCABGGGGFGGGGGGHHHHGGHHGHHGHHCGHHHHGEHFEAAFFE3F5DAFF5FEAB5A53BE0EEF5@?EGE?21BGHD3@G4BD44BFFF334BB4F44FDHE4//EE?B4FFF4??BGB3BGDG2?
@M02034:409:000000000-BFKT7:1:2103:19590:7036 1:N:0:29
AAAGTCGAGGTGCCTAAAGTGGCAACCCAGACTCAGTCTACTGTTGGTGGTGTAGAGCTTCCTGTAGCCGCATGGCGTTCGTACTTAAATATGGAACTAACCATTCCAATTTTCGCTGTCTCTTATACACATCTCCGAGCCCACGAGACG
+
BBBBAFABBBAAGGGGGFGGGGFHFHHGGHAFGGFBE5FGBGFHFH22BEEAADGBFAFGFHHHHBFBAEE0EFE1>?EFGE2FEGHHHHGHHE33FGHGE13FF?GFHGGHHFE?EAEGH4FGE44BFCBGFFEBC?C@GFEEFGGDDF
@M02034:409:000000000-BFKT7:1:2103:25915:7049 1:N:0:29
AAAGTCGAGGTGCCTAAAGTGGCAACCCAGACTGATGGTTTTGTTGGTGGTGTAGAGCTTCCTGTAGCCGCATGGCGTTCGTACTTAAATATGGAACTAACCATTCCAATTTTCGCTGTCTCTTATACACATCTCCGAGC
+
BBBBBFBBBBBBGGGGGFGFGFGHHGHGGEAFGHFGHHFGFEHHCFFGFDGG13DDD5BG5BEA55D5BEE0EAC1E?E1E1B1BFHGB4FDG333@BGF303B34B4?FEHHG@?E/?34BB4?FHBBCDHF3BBE>/<
@M02034:409:000000000-BFKT7:1:2103:20679:7049 1:N:0:29
AAAGTCGAGGTGCCTAAAGTGGCAACCCAGACTCAGGATTCGGTTGGTGGTGTAGAGCTTCCTGTAGCCGCATGGCGTTCGTACTTAAATATGGAACTAACCATTCCAATTTTCGCTGTCTCTTATACACATCTCCGAGCCCACG
+
AA@AAFAADD1>BGDGGGGADEG01GF0FGGFACGFHGFHHGCFGCAAACAFGBFAGFGHGGGFAGFFHGC??EHCEEEFE>BGHHDBHHFHHG1FGHBGFCEGGHH2FFHHHFECFC/EG2FGGH2>2B1FHGE<?<@/<F//A
@M02034:409:000000000-BFKT7:1:2103:25934:7051 1:N:0:29
AAAGTCGAGGTGCCTAAAGTGGCAACCCAGACTGATGGTTTTGTTGGTGGTGTAGAGCTTCCTGTAGCCGCATGGCGTTCGTACTTAAATATGGAACTAACCATTCCAATTTTCG
+
AAAAAFAADD11A11B1GDEFFGGC0G00FGCCFBEGF1A0BFGACGEAE/FFGA2D1FG1BFABFF2BBA@EEHBE?/>/EB/CGFF1@22B@1@@FEF10>FBDEDFGHHH2>
@M02034:409:000000000-BFKT7:1:2103:24262:7051 1:N:0:29
AAAGTCGAGTTGCCTAAAGTGGCAACCCAGACTGGTTATGGTGTTGGTGGTGTAGAGCTTCCTGTAGCCGCATGGCGTTCGTACTTAAATATGGAACTAACCATTCCAATTTTCGCTGTCTCTTATACACATCTCCGAGCC
+
BAAAABBBBB2BFGFGGG46FGFHFGHGAFGGHFG53DFHB5BAE2C?F?FFG3FFFHGHHHHGHDDFFFCE?EFHGGEEFEEG1FGBFHBGHHF3F@DBGHEG3?E4FFGBEFEAE/<?44BF?GFFFBGHGE?BC>//>
@M02034:409:000000000-BFKT7:1:2103:10538:7052 1:N:0:29
AAAGTCGAGGTGCCTAAAGTGGCAACCCAGACTTCTAAGGAGGTTGGTGGTGTAGAGCTTCCTGTAGCCGCATGGCGTTCGTACTTAAATATGGAACTAACCATTCCAATTTTCGCTGTCTCTTATACACATCTCCGAGCCCACGAGACG
+
?A3AAFBBBBAAEGGGGGGFGGGFFG4EF2FF3GHFHHFHHGAEHHFAFEEFGBFGHBFGHHHFHHHHHGFGFEHGFEGFFE2GGGFFGHGHHHFHGHHGHHGGHHHFGGHHHHEEFEEE4FGBGHFHDGGBFGHEG/CGGGFGGGCGCD
@M02034:409:000000000-BFKT7:1:2103:14574:7052 1:N:0:29
AAAGTCGAGGTGCCTAAAGTGGCAACCCAGACTGTGGTGGGGGTTGGTGGTGTAGAGCTTCCTGTAGCCGCATGGCGTTCGTACTTAAATATGGAACTAACCATTCCAATTTTCGCTGTCTCTTATACACATCTCCGAGCCCACGAGACG
+
AAAAAFAAD@AAFGFG1BABAGGHHHHGGFHFFEG1GFFCEGGEEGGEFEAEGFHF@1GHDGHGGGHHEEGCGGG0EEEGGEGGGBGFGFFBFG<FBGF1<G1FGDDDFHHHFFCFGEABDFGHHEDFFGGCGGGG<>//><GGC-ACCC
@M02034:409:000000000-BFKT7:1:2103:9501:7058 1:N:0:29
AAAGTCGAGGTGCCTAAAGTGGCAACCCAGACTACTGCTCATGTTGGTGGTGTAGAGCTTCCTGTAGCCGCATGGCGTTCGTACTTAAATATGGAACTAACCATTCCAATTTTCGCTGTCTCTTATACACATCTCCGAGCCCACGAGACG
+
BBBBBFBBBBABGGGGGGGGGFGGFHHGGAHGHHHHHGHHGHHHHHHEFGGFHHHGFHHHGFHHHHHHHGGFEGHHGGGGGF2GHHGBFHHGHHHHHHGHGHHHHHGHFHGHGFFFGFGHHEGHFHHHHHHGFHHDE/C<DGEGCGGD?E
@M02034:409:000000000-BFKT7:1:2103:25921:7068 1:N:0:29
AAAGTCGAGGTGCCTAAAGTGGCAACCCAGACTGATGGTTTTGTTGGTGGTGTAGAGCTTCCTGTAGCCGCATGGCGTTCGTACTTAAATATGGAACTAACCATTCCAATTTTCGCTGTCTCTTATACACATCTCCGAGCCCACGAGACG
+
BABBBFBABBABGGGGGFGFGFFHHHHEGFGGH3B5D3F52BGGHHHGEDEFFGHHFGHHDGHHG5FGHGGGGGHGGAEFFFHHHHHHHGFHHGFHFHHHFHGHHHHHHHHHHHGGGGGHEFGFHHFHFGHGGFFHF/CDGGHGCCCGGA
@M02034:409:000000000-BFKT7:1:2103:14370:7075 1:N:0:29
AAAGTCGAGGTGCCTAAAGTGGCAACCCAGACTATGAATACGGTTGGTGGTGTAGAGCTTCCTGTAGCCGCATGGCGTTCGTACTTAAATATGGAACTAACCATTCCAATTTTCGCTGTCTCTTATACACATCTCCGAGCCCACGAGACG
+
BBBBBFBBBBABGGGFFFGFGGGHHHHGGHHGHHFHHEGHFHGHGGGEFEEFGFGGHHHHHHHHHHHHHGGGGGHFGFGGGEFHHHGGHHHHHHFGHHFHHEHHHHEFHGHHHGFFGEGFHGHHFHFHGHGGGHGFGCGFGFHGGGGGG?
@M02034:409:000000000-BFKT7:1:2103:23274:7083 1:N:0:29
AAAGTCGAGGTGCCTAAAGTGGCAACCCAGACTAAGAATACGGTTGGTGGTGTAGAGCTTCCTGTAGCCGCATGGCGTTCGTACTTAAATGTGGAACTAACCATTCCAATTTTCGCTGTCTCTTATACACATCTCCGAGCCCACGAGACG
+
BBBBBFBBBBAAGGGGGGGGGGGGGHFGGHHGBHHFHHHHBGEFFGGEFFEFGGHGHGHHFHHGGGGEFFEEEGH?E1FFFFGHFHHGHHHFHH@FFHGHHFHGHHGHGHHHHGFGGGFFHHGFGFFGFFHHHHHFC<@BDGHGGGGGGG
@M02034:409:000000000-BFKT7:1:2103:17748:7083 1:N:0:29
AAAGTCGAGGTGCCTAAAGTGGCAACCCAGACTAATAATAATGTTGGTGGTGTAGAGCTTCCTGTAGCCGCATGGCGTTTGTACTTAAATATGGAACTAACCATTCCAATTTTCGCTGTCTCTTATACACATCTCCGAGCCCACGAGACG
+
CCCCCFCBCCABGGGGGGGGGGGHHHHGGHHGHHHHHHHHHHHHHHHGFGEGHHHHHHHHHHHHGHHHHGGGGGHHGGGGGHHHHHHHHHHHHHFHHHHHHHHHHHGHHHHHHHGGGGFGHHHHHHHHHHFHHHGFE<DCGGHGGGGGGG
@M02034:409:000000000-BFKT7:1:2103:13382:7088 1:N:0:29
AAAGTCGAGGTGCCTAAAGTGGCAACCCAGACTGGTACTAATGTTGGTGGTGTAGAGCTTCCTGTAGCCGCATGGCGTTCGTACTTAAATATGGAACTAACCATTCCAATTTTCGCTGTCTCTTATACACATCTCCGAGCCCACGAGA
+
BBAABFBBBBABGGGGGGGBFFGHBGHDGHHGH3EAFGGB555AF52E2EEFFGFBFDBGDGHHHGHDGCGGGGHHGGGGGGGFEFGBEFFGH3@3@FFFCFFHEF44?FGFHGGCGDE3DDDGDGG4BF2GCGBFFDC?DGHGG?/D
@M02034:409:000000000-BFKT7:1:2103:13364:7092 1:N:0:29
AAAGTCGAGGTGCCTAAAGTGGCAACCCAGACTGGTACTAATGTTGGTGGTGTAGAGCTTCCTGTAGCCGCATGGCGTTCGTACTTAAATATGGAACTAACCATTCCAATTTTCGCTGTCTCTTATACACATCTCCGAGCCCACGAGACG
+
CCCCCFCCCCABGGGGGGGGGGGHHHHGGHHGHHHHHHHGHGGHHHHGGGEFHHHHHHHHHHHHHHHHHGGGGGHHGGGGGGHHHHEGGHHHHF@GFHHHHHFHHHGHHHHHHHGGGGGHHHHHHHHHHHHHHHFGG?CCGGHGGGGGGG
@M02034:409:000000000-BFKT7:1:2103:23199:7092 1:N:0:29
AAAGTCGAGGTGCCTAAAGTGGCAACCCAGACTAATGAGGGTGTTGGTGGTGTAGAGCTTCCTGTAGCCGCATGGCGTTCGTACTTAAATATGGAACTAACCATTCCAATTTTCGCTGTCTCTTATACACATCTCCGAGCCCACGAGACG
+
CCCCBFCCCCCCGGGGGGGGGGGHHHHGGHDFGB3DGDGHGGFG?GCAA1EAA3F555AFAFGHFAGABA@0EEG1>BEFEE?FHHHFHGHFGG3BF@EF3B3BFEF4BDFHF4</E/<BEGGF3BDDHF2FGGFF</<B/F/FCAD/CC
@M02034:409:000000000-BFKT7:1:2103:5614:7094 1:N:0:29
AAAGTCGAGGTGCCTAAAGTGGCAACCCAGACTACGACGCAGGTTGGTGGTGTAGAGCTTCCTGTAGCCGCATGGCGTTCGTACTTAAATATGGAACTAACCATTCCAATTTTCGCTGTCTCTTATACACATCTCCGAGCCCACGAGACG
+
BBBBBFAB?D2AGGGGGGFBGGGHFABEFFHGHHHEEFEEEEGHHHGAFE1EFGGGGHHHFGGFFGHFHE?EGEHGEGGFGEFHEHHGFHGHGHGFFHHHFHHGFFEFGGHHHGG?FGGFHGGFDHHBD1DGFGGFDCC@DEHGGGC?AE
@M02034:409:000000000-BFKT7:1:2103:11874:7125 1:N:0:29
AAAGTCGAGGTGCCTAAAGTGGCAACCCAGACTAATAATACTGTTG
+
BAABBFBBBB>AGGGGGGGBGFGHGHHGGDHGH3GG5AF55D555A
@M02034:409:000000000-BFKT7:1:2103:13016:7130 1:N:0:29
AAAGTCGAGGTGCCTAAAGTGGCAACCCAGACTGGGGTGGGGGTTGGTGGTGTAGAGCTTCCTGTAGCCGCATGGCGTTCGTACTTAAATATGGAACTAACCATTCCAATTTTCGCTGTCTCTTATACACATCTCCGAGCCCACGAGACG
+
CBBCBFCBCCAAGGGGGGGGGGGHHHHGGHHGHHHHGFEEGGGGFGGEFGGFGHHHHHHHHHHHHGHHHGGGGGHHGGGGGGHHHHHHHHHHHHGGGHHHHHGHHHHHHHHHHHGGGGGHHHHHHHHHHHGHHHHFEACCGGHGGGGGGG
@M02034:409:000000000-BFKT7:1:2103:7675:7130 1:N:0:29
AAAGTCGAGGTGCCTAAAGGGGCAACCCAGACTAAGAATCAGGTTGGTGGTGTAGAGCTTCCTGTAGCCGCATGGCGT
+
AAAAAF1ADD1AF1EGGFF10EE?0ABE0FGFHBDF1FFHFFFB10AAAA/AFDGHFB1A11F1FGDG1E>EEGFG/E
@M02034:409:000000000-BFKT7:1:2103:7659:7143 1:N:0:29
AAAGTCGAGGTGCCTAAAGTGGCAACCCAGACTAAGAATCAGGTTGGTGGTGTAGAGCTTCCTGTAGCCGCATGGCGTTCGTACTTAAATATGGAACTAACCATTCCAATTTTCGCTGTCTCTTATACACATCTCCGAGCCCACGAGACG
+
CCCCCFCCCCACGGGGGGGGGGGHHHHGGHHGHHHGGHHGHHHHHHGGFGFFHGHHHHHHHHHHHHHHHGGGGGHHGGGGGGHHHHFGFHGHHHFGFHGHHHGHHHGHGGHHHHGGGGGHHHHHHHHFHHHHHHHHDCFGGGHGGGGGGG
@M02034:409:000000000-BFKT7:1:2103:17290:7146 1:N:0:29
AAAGTCGAGGTGCCTAAAGTGGCAACCCAGACTAATCATACGGTTGGTGGTGTAGAGCTTCCTGTAGCCGCATGGCGTTCGTACTTAAATATGGAACTAACCATTCCAATTTTCGCTGTCTCTTATACACATCTCCGAGCCCACGAGACG
+
CCCCCFCCCCABGGGGGGGGGGGHHHHGGHHGHHFGHFGHHHGHGGGGFGGFGFG5GHHHHHHHHFHHHGGGEGHHGGGGGGFHHHHFHHHFHFFBGHGFGCFGGHHFGGHHGGGGGGGHHHHFGFHGHBGHFHHHF/CCGEHGCGFGFG
@M02034:409:000000000-BFKT7:1:2103:25302:7147 1:N:0:29
AAAGTCGAGGTGCCTAAAGTGGCAACCCAGACTCCTGCTAATGTTGGTGGTGTAGAGCTTCCTGTAGCCGCATGGCGTTCGTACTTAAATATGGAACTAACCATTCCAATTTTCGCTGTCTCTTATACACATCTCCGAGCCCACGAGACG
+
BCCBAFBBCDABGGGGGFFFGGGHHHHGGHFFHHHHHGHHHGHHHHHEFGEFBFHHGGHHHHHHGGGFGEEGGGHCEEGGFEGHHHGFGGGHHHBFGHHFHHFGHHFFHHHHHHEFGGGHHHGHGHHHHFHHGGFDEBDCGFHGGDGGGG
@M02034:409:000000000-BFKT7:1:2103:7677:7149 1:N:0:29
AAAGTCGAGGTGCCTAAAGTGGCAACCCAGACTAAGAATCAGGTTGGTGGTGTAGAGCTTCCTGTAGCCGCATGGCGTTCGTACTTAAATATGGAACTAACCATTCCAATTTTCGCTGTCTCTTATACACATCTCCGAGCC
+
A@A3AFAABB>AAFFGFDG6FBFGFDF2FGGFHHDGFHFGGGHHGBE2AEEBA3EFHHHGGEHFGFGFHGCEGGGHGGGGGGGGHHFGB4FGGHE3FHFFFG3BBGHFHFGHHGE?F/EFGFGGE4B?BFBFFFBFF@C/<
@M02034:409:000000000-BFKT7:1:2103:21450:7150 1:N:0:29
AAAGTCGAGGTGCCTAAAGTGGCAACCCAGACTAATAATAAGGTTGGTGGTGTAGAGCTTCCTGTAGCCGCATGGCGTTCGTACTTAAATATGGAACTAACCATTCCAATTTTCGCTGTCTCTTATACACATCTCCGAGCCCACGAGACG
+
BBBBBFBBDDAAGGGGGGGFGGGGHHHGGHHGHHHGHHHH5GHHHHGGGGGGFFGDFHHHGHHHHFFBGGGEEGHGGGGGGFHHGHHHGHHHHH3@GHHHHFHGFHHHFGHHHFGGGGEFHHGFFHHHHGFGGHFFE<DDGGHGCDCGCE
@M02034:409:000000000-BFKT7:1:2103:15280:7163 1:N:0:29
AAAGTCGAGGTGCCTAAAGTGGCAACCCAGACTGGGGCGGCGGTTGGTGGTGTAGAGCTTCCTGTAGCCGCATGGCGTTCGTACTTAAATATGGAACTAACCATTCCAATTTTCGCTGTCTCTTATACACATCTCC
+
BBBBBFBBBBBBGGGGGGGGGGGHHHHGGHHGHHHHG?EGGGGGGGFECAEF?3GBEEEGEGHHED?4DEFCGGA?BDFGDFBCGHHBFHH1?G1?GGFH1F1?1<<=GGFHH=CED?<DGF=D0DGGHGFHFFHE
@M02034:409:000000000-BFKT7:1:2103:11783:7167 1:N:0:29
AAAGTCGAGGTGCCTAAAGTGGCAACCCAGACTCAGATGGCGGTTGGTGGTGTAGAGCTTCCTGTAGCCGCATGGCGTTCGTACTTAAATATGGAACTAACCATTCCAATTTTCGCTGTCTCTTATACACATCTCCGAGCCCACGAGACG
+
A11AADAADDAAGGGGGGGBGFGHCGFGFHHGFFHFHHFFFGGGEGGEFGEFGFGDGFHHHFHHGHHBGF/EFGH0EEEFEEGAGHGHHHHHHHFGHFGHHGHGBGFFBGHHHGGGGGGFHGHHGHHFFFFFFGFGC@CGCGHGGCCGGG
@M02034:409:000000000-BFKT7:1:2103:15081:7169 1:N:0:29
AAAGTCGAGGTGCCTAAAGTGGCAACCCAGACTCAGGGGCAGGTTGGTGGTGTAGAGCTTCCTGTAGCCGCATGGCGTTCGTACTTAAATATGGAACTAACCATTCCAATTTTCGCTGTCTCTTATACACATCTCCGAGCCCACGAGACG
+
BBBBBF@?DBBBGGGGGGGGGGGFHHHGGHHGHHGGHHGGGGGHHHGGFGGFHHHHHHHHHHHHHHHHHGGGGGHHGGGGGGHHHHFFHHGHHHHHHHHHHHHHHHHHHHHHHHGGGGGGHHHHHFHHHFFHCHGHFCFCGGHGGDGCED
@M02034:409:000000000-BFKT7:1:2103:19884:7179 1:N:0:29
AAAGTCGAGGTGCCTAAAGTGGCAACCCAGACTTCGCAGGCTGTTGGTGGTGTAGAGCTTCCTGTAGCCGCATGGCGTTCGTACTTAAATATGGAACTAACCATTCCAATTTTCGCTGTCTCTTATACACATCTCCGAGCCCACGAGACG
+
AABCBFBABBCCGGGGGGGGGGGHHHHGGHHGHHHGGGGGGHHHHHFEFGEFGHHHHHHHHHHHFGHGHEGGGGHHGGGGGGHHHHHHFHHHHHHHHHHHHHGHHHHGHHHHHHGGGGGHHHFHFHGHFHFFFGGGECGFGEHGGGGGGG
@M02034:409:000000000-BFKT7:1:2103:19148:7182 1:N:0:29
AAAGTCGAGGTGCCTAAAGTGGCAACCCAGACTAGTGGTACGGTTGGTGGTGTAGAGCTTCCTGTAGCCGCATGGCGTTCGTACTTAAATATGGAACTAACCATTCCAATTTTCGCTGTCTCTTATACACATCTCCGAGCCCACGAGACG
+
CCCCCFCBBCBCGGGGGGGGGGGHHHHGGHHGHHHHHHHHHGGHGGGGFGEFHHHHHHHHHHHHHHHHHGGGGGHHGFGGGGHHHHGGHHGHHHGHGHHHHHHHHHHHHHHHHHGGGGGHHHHHHHHDGHHHHHHFF?DFGGHGGGGGGG
@M02034:409:000000000-BFKT7:1:2103:24362:7185 1:N:0:29
AAAGTCGAGGTGCCTAAAGTGGCAACCCAGACTAAGACTGCGGTTGGTGGTGTAGAGCTTCCTGTAGCCGCATGGCGTTCGTACTTAAATATGGAACTAACCATTCCAATTTTCGCTGTCTCTTATACACATCTCCGAGCCCACGAGACG
+
BBBBBF?A@D2>AEGEGGFFFDAGGHHGEHHAFHGHHHHFHCEDEE?EFGEF1FH5GHBGFFGDGFHFHGCCFGHHGGGFE1B?EHHF3FEGFHFHGFF3FGGHFHGHEHHFFHGGGE/DBFHHGHEHFHHBFBDFEC?/>CGGGCC?CA
@M02034:409:000000000-BFKT7:1:2103:18055:7186 1:N:0:29
AAAGTCGAGGTGCCTAAAGTGGCAACCCAGACTGGTAATCTGGTTGGTGGTGTAGAGCTTCCTGTAGCCGCATGGCGTTCGTACTTAAATATGGAACTAACCATTCCAATTTTCGCTGTCTCTTATCCACATCTCCGAGCCCACGAGACG
+
ABBBBBABDBA@GGCGGGGGGFFFFHHEF2AEGHA55FFF5D5BAE2EEE1AFFFF5FGH5FHHFBFFHFCGGGGHGEEEEG2C?GHDGHFGG3@3GH3@GHHHHHHH4BGHHHEDGAEBGFHHBG3??CCHGHHGD/@@GFHCC/@/?E
@M02034:409:000000000-BFKT7:1:2103:6674:7203 1:N:0:29
AAAGTCGAGGTGCCTAAAGTGGCAACCCAGACTCAG
+
AAAAAD1ADD1AFGGGGGG3FB00BG00AFGCB1EF
@M02034:409:000000000-BFKT7:1:2103:25044:7213 1:N:0:29
AAAGTCGAGGTGCCTAAAGTGGCAACCCAGACTACGCATCATGTTGGTGGTGTAGAGCTTCCTGTAGCCGCATGGCGTTCGTACTTAAATATGGAACTAACCATTCCAATTTTCGCTGTCTCTTATACACATCTCCGAGCCCACGAGACG
+
CCCCCFBBCCCCGGGGGGGFGGGHHHHGGHGGHF3A2BEACGGGHGEEFFEFFGHHHHHHHHHHHFHGHGGGGGGFGGGGGGHHHHHHHHHHHHFFHHHHHHEGHHHHHHHHHHGGGGEHHHHHGGFHGHHHHHHGGDGCCFHGGGGGGD
@M02034:409:000000000-BFKT7:1:2103:25502:7219 1:N:0:29
AAAGTCGAGGTGCCTAAAGTGGCAACCCAGACTAGTAGTCAGGTTGGTGGTGTAGAGCTTCCTGTAGCCGCATGGCGTTCGTACTTAAATATGGAACTAACCATTCCAATTTTCGCTGTCTCTTATACACATCTCCGAGCCCACGAGACG
+
BAABBFB>DDAAGGGGGGGGGGGHHHHGGHHGHHHHHHHHHHHHHHGGFGEFGHHGHHHHBFHGHHHHHEEGGGGGGGGGGGHHHHHFHHHHHGGGHHGHHHHHHHHFHHHHHHGFGGGHHHHHHHGHGHHHHGFGFFGCFGHGGGGFDF
@M02034:409:000000000-BFKT7:1:2103:4341:7221 1:N:0:29
AAAGTCGAGGTGCCTAAAGTGGCAACCCAGACTCAGAAGAATGTTGGTGGTGTAGAGCTTCCTGTAGCCGCATGGCGTTCGTACTTAAATATGGAACTAACCATTCCAATTTTCGCTGTCTCTATACACATCTCCGAGCCCACGAGACGG
+
ABBAAFAABB24GGGGGGGGGGGGHHHEFHH2G33AB5BFF3GF5GAAA2FFA3F5D53A5FBGB5D53BE0BAE10ECFF?2B?EGF3FGGGF3@@CDF313BBBF4GFFHF4>/?EEDGGG4B4B??BBFFBF?BC//?ACCCC?/AD
@M02034:409:000000000-BFKT7:1:2103:26760:7236 1:N:0:29
AAAGTCGAGGTGCCTAAAGTGGCAACCCAGACTAATCATCCTGTTGGTGGTGTAGAGCTTCCTGTAGCCGCATGGCGTTCGTACTTAAATATGGAACTAACCATTCCAATTTTCGCTGTCTCTTATACACACTCCGAGCCCACGAGACGG
+
BABBBFAB@BAAGGGGGGGGGGGGFHFEGDHGHHH5FGBBGGGHHFHEFGAFGFHFGHHHHEGHFFHHHGGGGGHGGGEGGGFFGHHFGGGHHFFHFHHHBGFHHHHGHHHFHGGGGEGHHHHHHFHHFHHGHGCE@C?@FHGG/@?A?D
@M02034:409:000000000-BFKT7:1:2103:23979:7239 1:N:0:29
AAAGTCGAGGTGCCTAAAGTGGCAACCCAGACTACTAATCAGGTTGGTGGTGTAGAGCTTCCTGTAGCCGCATGGCGTTCGTACTTAAATATGGAACTAACCATTCCAATTTTCGCTGTCTCTTATACACATCTCCGAGCCCACGAGACG
+
AABBBFCBBBBCGGGGGGGGGGGHHHHGGHHGHHGHGGHGEGF53FEFCEEFEDGBFDGHFHHGGDABBEECGGG1EEEFF>BFGDGGGFHFGG@3FGFG@03FBBGFFGGHHFGGGGGGHHHHHFHGDC?CFGHGD@CCGCGED?@/?E
@M02034:409:000000000-BFKT7:1:2103:22091:7242 1:N:0:29
AAAGTCGAGGTGCCTAAAGTGGCAACCCAGACTGAGGATAATGTTGGGGGTGTAGAGCTTCCTGTAGCCGCATG
+
BBBBBFABDBBBGGFGFGGGGCF4FHHGFHHGHC3BF3F3GH55DFA220E0A3D55ABFBGHG5555BEE/E?
@M02034:409:000000000-BFKT7:1:2103:5204:7243 1:N:0:29
AAAGTCGAGGTGCCTAAAGTGGCAACCCAGACTCATCCTCAGGTTGGTGGTGTAGAGCTTCCTGTAGCCGCATGGCGTTCGTACTTAAATATGGAACTAACCATTCCAATTTTCGCTGTCTCTTATACACATCTCCGAGCCCACGAGACG
+
BBBBBFBBBBABGGGGGGGGFGGHHHHGGHHGHGHHHHHHBFHHGHGGGGEFHGHFGHHHHHHHHHHGHGGGGGHHGGGGGGEHHHGGFGHHHHHGHHFHHGEGHHHHHGHHHHGGGGGGHHHHGGHHHHHHHGBD?/DGGEHGGGGGFD
@M02034:409:000000000-BFKT7:1:2103:8813:7245 1:N:0:29
AAAGTCGAGGTGCCTAAAGTGGCAACCCAGACTCAGGGTAGGGTTGGGGGTGTAGAGCTTCCTGTAGCCGCATGGCGTTC
+
CCCCCFCBCCCCGGGGGGGGGGGHHHHGGHHGHH33FHG322BGEE20E0EE>3F5B53B5B@D@5@4@>E/EEC1>?/?
@M02034:409:000000000-BFKT7:1:2103:22117:7245 1:N:0:29
AAAGTCGAGGTGCCTAAAGTGGCAACCCAGACTAAGGAGACTGTTGGTGGTGTAGAGCTTCCTGTAGCCGCATGGCGTTCGTACTTAAATATGGAACTAACCATTCCAATTTTCGCTGTCTCTTATACACTCTCC
+
BBBBBFBBBBAAGGGGGGGFGGGHGHHGGFHGH3F33B2F2BFGHHHGFFEFFGHGGHHHHCHHHHHGHGGEGGHGFEGGGGGHHHFGGGHHHFFGFHHGHHFGFHHHGGHHHHGFGFGHHHHGFHHHHGB232B
@M02034:409:000000000-BFKT7:1:2103:16878:7256 1:N:0:29
AAAGTCGAGGTGCCTAAAGTGGCAACCCAGACTAATAAGAATGTTGGTGGTGTAGAGCTTCCTGTAGCCGCATGGCGTTCGTACTTAAATATGGAACTAACCATTCCAATTTTCGCTGTCTCTTATACACATCTCCGAGCCCACGAGACG
+
BABCBFCCCCBCGGGGGGGGGGGHHHHGGGHGHHHHHHHGGGHHHHHGGGFFHHHHHHHHHHHHHHHGHGGGFGHHGGGGGGHHHHHGHHHHHHGHHHHFHHFHHHGHFGHHHGGGGGGGHHHHFHHHFHGHGGGGFFCDFGHGGGGGGG
@M02034:409:000000000-BFKT7:1:2103:21846:7264 1:N:0:29
AAAGTCGAGGTGCCTAAAGTGGCAACCCAGACTAAGCAGAATGTTGGTGGTGTAGAGCTTCCTGTAGCCGCATGGCGTTCGTACTTAAATATGGAACTAACCATTCCAATTTTCGCTGTCTCTTATACACATCTCCGAGCCCACGAGACG
+
BBBBBFBABBABGGGGEGGGGGGFHHHGGHGGHH3GEBGFFGHDGHGAF2EFGBG5EFGH5GFFAAF5BAE0EEF1EE@FF?2?FGHGDFGFHE33BBGHB13BF?GEFFEHH4EAEGEFFFGFEGGFF2?CGFGBB/BF/FCFDCG??E
@M02034:409:000000000-BFKT7:1:2103:21824:7266 1:N:0:29
AAAGTCGAGGTGCCTAAAGTGGCAACCCAGACTAAGCAGAATGTTGGTGGTGTAGAGCTTCCTGTAGCCGCATGGCGTTCGTACTTAAATATGGAACTAACCATTCCAATTTTCGCTGTCTCTTATACACATCTCCGAGCCCACGAGACG
+
BBBBBFAABBABFGGGGGGGGGGGFDHEFAGEGHHGHHHHHFFGHFG2FEGFGHGFHHHHFGHHHHHHFGGEGGHHGGGGGFGEHHHFGHFHGHFHGHHHHHHHHGGHHHHHHHGGGEFFEGHHGHHHFHBGHGHGGB?/DEGG@FCDAE
@M02034:409:000000000-BFKT7:1:2103:11663:7267 1:N:0:29
AAAGTCGAGGTGCCTAAAGTGGCAACCCAGACTCATCCGAGTGTTGGTGGTGTAGAGCTTCCTGTAGCCGCATGGCGTTCGTACTTAAATATGGAACTAACCATTCAATTTTCGCTGTCTCTTATACACATCTCCGAGCCCACGAGACGG
+
BBCCBFCBCBBCGGGGGGGGGGGHHHHGGHHGHGHHHHGGGGHHHHHGGFGGHHHHHHHHHHHHHHHFHGGGGGHHGGGGGGGHHHHGHHGHHHHHGHHHHHGHHGHHHHHHHGFGGGGHHHHHHHEHGFHHHHHGGCGDGHGG??DGFC
@M02034:409:000000000-BFKT7:1:2103:17320:7271 1:N:0:29
AAAGTCGAGGTGCCTAAAGTGGCAACCCAGACTCGGAAGGAGGTTGGTGGTGTAGAGCTTCCTGTAGCCGCATGGCGTTCGTACTTAAATATGGAACTAACCATTCCAATTTTCGCTGTCTCTTATACACATCTCCGAGCCCACGAGACG
+
CCCCCFCCCCBCGFGGGGGGGGGGHHGGGHHGHGGGGGGGHHGFGHGGFFEFHHHFHHHHHHHHGHHHHGGGGGHGEGGGGGHHHHHGHHHHHHGFFHHHHGHHHHGHFHHHHGGGFGGFHHHHHHHFHHHHFHHHGG?BDFEFG@FDDG
@M02034:409:000000000-BFKT7:1:2103:10433:7273 1:N:0:29
AAAGTCGAGGTGCCTAAAGTGGCAACCCAGACTAATCCTAATGTTGGTGGTGTAGAGCTTCCTGTAGCCGCATGGCGTTCG
+
BCCCCFCCCCCBGGGGGGGGGGGHHHHGGHHGHHFH3BFDDFHHGD2ECAECB3G5AAEFAFGGG5B5AAE0EEC1>>EF?
@M02034:409:000000000-BFKT7:1:2103:8711:7274 1:N:0:29
AAAGTCGAGGTGCCTAAAGTGGCAACCCAGACTCAGAAGAATGTTGGTGGTGTAGAGCTTCCTGTAGCCGCATGGCGTTCGTACTTAAATATGGAACTAACCATTCCAATTTTCGCTGTCTCTTATACACATCTCCGAGCCCACGAGACG
+
BCCCBFCCCCAAGGGGGGGGGGGHHHHGGHHGHCGFFHG3FGGGHFFGE2FFAAFDFFDGAGHHFFHEFEECFEF1EEEGGGBGEGHGFFHHHH3@FHHGFC3F?FF?DGHHH4@AFFEGGHHHBFHFBFFHHHHGF?CCCAGFGCC/EA
@M02034:409:000000000-BFKT7:1:2103:10088:7280 1:N:0:29
AAAGTCGAGGTGCCTAAAGTGGCAACCCAGACTAATACTAATGTTGGTGGTGTAGAGCTTCCTGTAGCCGCATGGCGTTCGTACTTAAATATGGAACTAACCATTCCAATTTTCGCTGTCTCTTATACACATCTCCGAGCCCACGAGACG
+
BBBBBFBBBBAAGGGGGGGGGGGHHHHGGHHGHGGHFHHHHHGHHHEGFFGFCGHFFHGFHHHHHHHHHGGGGGHHGFGGGFGHHHGGEHHHHHGFFHHHHGHHGGGHGGHHHFGGGGGFGHFHHGHHFHGHHHFFE>CBCGHGGGGCGD
@M02034:409:000000000-BFKT7:1:2103:6819:7287 1:N:0:29
AAAGTCGAGGTGCCTAAAGTGGCAACCCAGACTACGAATGGTGTTGGTGGTGTAGAGCTTCCTGTAGCCGCATGGCGTTCGTACTTAAATATGGAACTAACCATTCCAATTTTCGCTGTCTCTTATACACATCTCCGAGCCCACGAGACG
+
BBBBBFBBDBABGGGGGGGEGGGGFHHGGHCFHHHEGHHHHHHHEHHFFFEFGFHGHHHHHHHGHHHHHGGGGEHGG>FGGEHHHHGFHHHHFGEHFHGHHHHFHHFFGGGHHFGGGGGHHHHFFFHFHFHHHHGHD@<CFFHGFCG?ED
@M02034:409:000000000-BFKT7:1:2103:17324:7290 1:N:0:29
AAAGTCGAGGTGCCTAAAGTGGCAACCCAGACTCG
+
AA1AADAADDAAGGGGGGGA1BFCGCGGG00EG1B
@M02034:409:000000000-BFKT7:1:2103:20634:7303 1:N:0:29
AAAGTCGAGGTGCCTAAAGTGGCAACCCAGACTGGGACGAAGGTTGGTGGTGTAGAGCTTCCTGTAGCCGCATGGCGTTCGTACTTAAATATGGAACTAACCATTCCAATTTTCGCTGTCTCTTATACACATCTCCGAGCCCACGAGACG
+
BBBBBFBBBBAAFGGGGGGFGFGFHHHEG2FFHEHHHHGFAEEEGFGEFEAFGFFFGHHHFFHFFFGGHGGGGGHHGGGGEE2CGHHHEHHHHH?FFHGEGHFHHFGFHHHHHEEADDBGBDGHHHHHGHGGGHFHD/B@CEAFGGGGDD
@M02034:409:000000000-BFKT7:1:2103:10538:7305 1:N:0:29
AAAGTCGAGGTGCCTAAAGTGGCAACCCAGACTGCGCATCCGGTTGGTGGTGTAGAGCTTCCTGTAGCCGCATGGCGTTCGTACTTAAATATGGAACTAACCATTCCAATTTTCGCT
+
CCCCBFCBCCABGGGGFGGFGGGHHHHGGHHGHHB?AFGGHG?EAEE1AEEFA3F55DEF5FFGFEB5BEG@EGF1EEEFEECCGHH3EGH4FF33FFHHB03B3?G4DFFG44>CF
@M02034:409:000000000-BFKT7:1:2103:20975:7311 1:N:0:29
AAAGTCGAGGTGCCTAAAGTGGCAACCCAGACTAATGGGAAGGTTGGTGGTGTAGAGCTTCCTGTAGCCGCATGGCGTTCGTACTTAAATATGGAACTAACCATTCCAATTTTCGCTGTCTCTTATACACATCTCCGAGCCCACGAGACG
+
BBBCCFCCCCBBGGGGCGGGGGGHHHHGGHHGHHHHHHHHHGGHGHGEFEEFGFHHHHHHHHHHHFHHHGGGGGHHGGGGGGFHHHGHHHHHHHDGGHHHHHHHHHFGHHHHHHGGGGGHHFHHFHHHHH2GGGHFDCGGGGEGFCCD?D
@M02034:409:000000000-BFKT7:1:2103:20183:7315 1:N:0:29
AAAGTCGAGGTGCCTAAAGTGGCAACCCAGACTACTACTCAGGTTGGTGGTGTAGAGCTTCCTGTAGCCGCATGGCGTTCGTACTTAAATATGGAACTAACCATTCCAATTTTCGCTGTCTCTTATACACATCTCCGAGCCCACGAGACG
+
CCCCCFCCCCBCGGGGGGGGGGGHHHGGGHHGHHHFBGHHFHHHHHGGFGFFHHHHHHHHHHHHHHFGHGGCGGHHGGGGGGFHHHHHHHHHHHGHGHHHHHHHHHHHHHHHHHGGGGGHHHHHHHHFHHGHHHHHGDCDGGHGGGGGGF
@M02034:409:000000000-BFKT7:1:2103:25664:7318 1:N:0:29
AAAGTCGAGGTGCCTAAAGTGGCAACCCAGACTAATCATAATGTTGGTGGTGTAGAGCTTCCTGTAGCCGCATGGCGTTCGTACTTAAATATGGAACTAACCATTCCAATTTTCGCTGTCTCTTATACACATCTCCGAGCCCACGAGACG
+
BBBBBFBBBBBBGGGGFFGGGGGHHHHGGGGGHBEGGDGBGHHHHFG2A?EF1FFBEFHHDGHHHHHFFGGCGGFFEEEGEFFEGHH3EGHHHF33FEFGFF3FGFHDHHHHFGEEGCEDDDFHFHGFHFFHHHHGF/<BDFEFFCC/DA
@M02034:409:000000000-BFKT7:1:2103:16112:7320 1:N:0:29
AAAGTCGAGGTGCCTAAAGTGGCAACCCAGACTCAGCCGCATGTTGGTGGTGTAGAGCTTCCTGTAGCCGCATGGCGTTCGTACTTAAATATGGAACTAACCATTCCAATTTTCGCTGTCTCTTATACACATCTCCGAGCCCACGAGACG
+
BBBBBFBABBAAGFGGFGGGGGGGHHHGGHGGHHHGHHGGGGGHHHEEFEEFGHHGHHHHHHHHHHHHHGGGGGHGGGGGGGFHHHHHHHHHHHFHHHGGHHGHHHHHHHHHHGGGGGGHGHGHFHHFFHFHHHGHF<BDCGEGGGGGDG
@M02034:409:000000000-BFKT7:1:2103:16461:7325 1:N:0:29
AAAGTCGAGGTGCCTAAAGTGGCAACCCAGACTACTCCTCAGGTTGGTGGTGTAGAGCTTCCTGTAGCCGCATGGCGTTCGTACTTAAATATGGAACTAACCATTCCAATTTTCGCTGTCTCTTATACACATCTCCGAGCCCACGAGACG
+
A1AA?DAAD11ACBFFCGGGGGCCBEGECAFC1GF1GHHHGH0FGFEEFCAEGEFBF1DF1A1ABGHHFE?EEEHAEEEAFG0GCGBFFGDGH11BBC1F101BDDGGDGFBGB@EGFGFFFFE1B>2GC1BCGFH/@@CCA//@C/A/?
@M02034:409:000000000-BFKT7:1:2103:19537:7327 1:N:0:29
AAAGTCGAGGTGCCTAAAGTGGCAACCCAGACTGGGGCGGGTGTTGG
+
CCCCCFABCCCBGGGGGGGGGGGHHHHGGHC2F322A2AE0/>EAGA
@M02034:409:000000000-BFKT7:1:2103:16096:7329 1:N:0:29
AAAGTCGAGGTGCCTAAAGTGGCAACCCAGACTCAGCCGCATGTTGGTGGTGTAGAGCTTCCTGTAGCCGCATGGCGTTCGTACTTAAATATGGAACTAACCATTCCAATTTTCGCTGTCTCTTATACACATCTCCGAGCCCACGAGACG
+
AAB?AF?ABBBAEGGGEGGGGGGHHGGGFGHGFHHHHHGGEGGHHGHGGGAFFHGGHHFF5GHHEFGBHGCGFGHGGGGGGG2FHHDDFH4GFG3?EHGHFGBH3GGGHHGHGFC/EEEFBGHGDGFGFFBGFE3FD/B@GGGGG?@AFG
@M02034:409:000000000-BFKT7:1:2103:25654:7334 1:N:0:29
AAAGTCGAGGTGCCTAAAGTGGCAACCCAGACTCAGCCGCCTGTTGGTGGTGTAGAGCTTCCTGTAGCCGCATGGCGTTCGTACTTAAATATGGAACTAACCATTCCAATTTTCGCTGTCTCTTATACACATCTCCGAGCCCACGAGACG
+
BBBAAFAAB@2AFGFGGGGFGGFGHHHGGHHGHFFHGHG?AAGHH311BA1BFFHFH5FGHHGFGHHHGEGGGGHFE>EAFE21?GFGHHEEGB3GF33GGFBCGHHGHHHHHFEGGGEFFHHFGHHFGFHHGFHB?/>B<FHGG/AE?E
@M02034:409:000000000-BFKT7:1:2103:14003:7340 1:N:0:29
AAAGTCGAGGTGCCTAAAGTGGCAACCCAGACTGGGCGGGAGGTTGGTGGTGTAGAGCTTCCTGTAGCCGCATGGCGTTCGTACTTAAATATGGAACTAACCATTCCAATTTTCGCTGTCTCTTAACACATCTCCGAGCCCACGAGACGG
+
CCCCCFBCBCCCGGGGGGGGGGGHHHHGGFFFHHHHHGGGGGGGHHGGGGGFHHHHHGHHHHHHHHHHHGGGGGGHGGGGGGFHHHHGHHHHHGGHHHHHHHHHHHGHHHHHHHGGGGGHHHHHHHFHHHHHHHHGGGGGGHGGFGGGGE
@M02034:409:000000000-BFKT7:1:2103:23509:7343 1:N:0:29
AAAGTCGAGGTGCCTAAAGTGGCAACCCAGACTCGGAGTGAGGTTGGTGGTGTAGAGCTTCCTGTAGCCGCATGGCGTTCGTACTTAAATATGGAACTAACCATTCCAATTTTCGCTGTCTCTTATACACATCTCCGAGCCCACGAGACG
+
A?AAAF?ADBAAGGGGGGGGG4E4AAGEFEGGGGG2AE2BGHCGHFG1A?EFGBEAGGFGHFHFFFFDFECGAEHAE1>FFEBCCGD3GG@GGF@3GFFHHHBG3GHDGGGFHFEFGGGHHHGHHGGGHFDCGGHHEBDGGGHGGGCE?E
@M02034:409:000000000-BFKT7:1:2103:20348:7356 1:N:0:29
AAAGTCGAGGTGCCTAAAGTGGCAACCCAGACTAGGAGTACGGTTGGTGGTGTAGAGCTTCCTGTAGCCGCATGGCGTTCGTACTTAAATATGGAACTAACCATTCCAATTTTCGCTGTCTCTTATACACATCTCCGAGCCCACGAGAC
+
BBBBBFBBB@ABGGGGGGGGGGFHHFHGCGHGHG33G3BFEFFHFGGEFGFFGHHGHHHHHGHHHHHHHGGCGGHHGGGGGECGHHHGFHHHHEEGHHFHHHHHHHHGHHHHHHGGGEFHHGHHFFGGGCHHHHGHGD/<CEEGG??AE
@M02034:409:000000000-BFKT7:1:2103:4686:7365 1:N:0:29
AAAGTCGAGGTGCCTAAAGTGGCAACCCAGACTCATCAGAAGGTTGGTGGTGTAGAGCTTCCTGTAGCCGCATGGCGTTCGTACTTAAATATGGAACTAACCATTCCAATTTTCGCTGTCTCTTATACACATCTCCGAGCCCACGAGACG
+
CCCCCFCCCCBBGGGGGGGGGGGHHHHGGHHGHFFFBFGDFFHHBHGE21E11BD5DBAAAEEFG5AAAEGCGGC1>?>FEE2GEFHD@FH4@E33BBGH303B??F4DF3FF4>?E/?34?DF4?FGF?2CGDG2A/<C/FGCFC@/EG
@M02034:409:000000000-BFKT7:1:2103:13941:7368 1:N:0:29
AAAGTCGAGGTGCCTAAAGTGGCAACCCAGACTGGTCCTACGGTTGGTGGTGTAGAGCTTCCTGTAGCCGCATGGCGTTCGTACTTAAATATGGAACTAACCATTCCAATTTTCGCTGTCTCTTATACACATCTCCGAGCCCACGAGACG
+
BCBCBFCBCCCCGGGGGGGGGGGHHHHGGHHGHHHHHGHGHGGHGGGEFEAFGFHFHFHHGFHHHHHHHEGFGEHFEGGFGFFHGHHHHHFHHHDGHGHHHHGGHHHHHGHHHEEEGGFFFHHHFHHHHHBGHHHHA<BCGGHGCCGCDG
@M02034:409:000000000-BFKT7:1:2103:7084:7376 1:N:0:29
AAAGTCGAGGTGCCTAGAGTGGCAACCCAGACTTTGGTGCTGGTTGGTGGTGTAGAGCTTCCTGTAGCCGCATGGCGTTCGTACTTAAATATGGAACTAACCATTCCAATTTTCGCTGTCTCTTATACACATCTCCGAGCCCACGAGACG
+
AAABBFBBBBABGGGGCFFGGGGHHHHGGHHGHHHHHFFHHHHHHGGGFGEFFGHHHHHHHHHHHHHHHEEFGGHHGGGGGFGHHHHGHHHHHHGFEGFHHHHHHHHFFGHHHHGGGGGHHHHHHHGHFGBHGGFGGCFGGGHGGFGDGG
@M02034:409:000000000-BFKT7:1:2103:23576:7384 1:N:0:29
AAAGTCGAGGTGCCTAAAGTGGCAACCCAGA
+
CCCCCFCABBBCGGGGGGGGGGGHHHHGGHH
@M02034:409:000000000-BFKT7:1:2103:13547:7386 1:N:0:29
AAAGTCGAGGTGCCTAAAGTGGCAACCCAGACTGGGCCGTCGGTTGGTGGTGTAGAGCTTCCTGTAGCCGCATGGCGTTCGTACTTAAATATGGAACTAACCATTCCAATTTTCGCTGTCTCTTATACACATCTCCGAGCCCACGAGACG
+
BBBBBFBBBBBBGGGGGGGGGGGHHHHGGHHGGFC2A2EA22EEAC?AF?EEHFF5D@FHBGGHHFFGGGG@EEH1E1>FG12?FGF33DGHHF33B33FBG3FB4G?BBFHHG/CF?CBFHGF2FFG2CGBGHFBD/A?FEFG-@-<AC
@M02034:409:000000000-BFKT7:1:2103:13205:7401 1:N:0:29
AAAGTCGAGGTGCCTAAAGTGGCAACCCAGACTCATCCGCCTGTTGGTGGTGTAGAGCTTCCTGTAGCCGCATGGCGTTCGTACTTAAATATGGAACTAACCATTCCAATTTTCGCTGTCTCTTATACACATCTCCGAGCCCACGAGACG
+
AAABBFBBBBAAGGGGGGGGGGGHGHHGGHHGGHHHFHCEDFHFHHCEFFEFHHHHHHHHFGHGHHHGHGEEEGHGGEGGGGHGGHGGHHGHHFEGHHGHGHFF3GDGFFGHFHGGGDEGHHHGHHFF3CFFFHFGC<@BCECFCC?DGE
@M02034:409:000000000-BFKT7:1:2103:12383:7403 1:N:0:29
AAAGTCGAGGTGCCTAAAGTGGCAACCCAGACTGATAAGAATGTTGGTGGTGTAGAGCTTCCTGTAGCCGCATGGCGTTCGTACTTAAATATGGAACTAACCATTCCAATTTTCGCTGTCTCTTATACACATCTCCGAGCCCACGAGACG
+
CCCCCFCCCCAAGGGGGGGGGGGHHHHGGHHGHHGHFDGDHHHFHHHEFDFFGFHFGGHHFHHHHHHGHGGCGGHFGGGGGGHHHHHHHHHHHFDGHHHHGFFGHFHFFGHHHHGGGGGHHHGHHHHHHHHHHHHHGBCGGFHGGGCGGG
@M02034:409:000000000-BFKT7:1:2103:20880:7404 1:N:0:29
AAAGTCGAGGTGCCTAAAGTGGCAACCCAGACTAATAATAATGTTGGTGGTGTAGAGCTTCCTGTAGCCGCATGGTGTTCGTACTTAAATATGGTACTAACCATTCCAATTTTCGCTGTCTCTTATACACATCTCCG
+
BBBCCFCCCCABGGGGGGGGGGGHHHHGGHAE3A3DA5D55DGHF5AEE2FCA3D5A5B35BAAB5B53AE0EE?55?>B>>2?1BGE34F4@344BFGH313B34B4BD@GE4>?E?/?4BD?444BF333BF?3A
@M02034:409:000000000-BFKT7:1:2103:19669:7409 1:N:0:29
AAAGTCGAGGTGCCTAAAGTGGCAACCCAGACTCAGCATGCGGTTGGTGGTGTAGAGCTTCCTGTAGCCGCATGGCGTTCGTACTTAAATATGGAACTAACCATTCCAATTTTCGCTGTCTCTTATACACATCTCCGAGCCCACGAGACG
+
BBBBAFABBBAAGGGGGGGGGGGHHHHGGHHGHHHHHHHHHGFGGGGGGGEFGGGFHFHHHHHHHHHHHGGGGGHGGGGGFFGHHHHHGGGHHHDGHHHHHGHHHHHHHHHHHHGGGGGGHGHHHHGHHHGHGGHFD<C@FGHGGGCDGG
@M02034:409:000000000-BFKT7:1:2103:16040:7413 1:N:0:29
AAAGTCGAGGTGCCTAAAGTGGCAACCCAGACTAATAAGAATGTTGGTGGTGTAGAGCTTCCTGTAGCCGCATGGCGTTCGTACTTAAATATGGAACTAACCATTCCAATTTTCGCTGTCTCTTATACACATCTCCGAGCCCACGAGACG
+
BBCCCFCCCCACGGGGGGGGGGGHHHHGGHHGHE3GHHHGFGHHHHHEFGEFHHHHHHHHHHHHHHHHHGGGGGHHGGGGGEHHHHFHHHHHHHFHHHHHHHHHHHGHHHHHHHGGGGGHHHHHHHHHHHHHHHHHGDCFGGHGGBDFGD
@M02034:409:000000000-BFKT7:1:2103:25191:7416 1:N:0:29
AAAGTCGAGGTGCCTAAAGTGGCAACCCAGACTGCTACGAATGTTGG
+
BAABBFBBBBBBGGGGGGGGGGGHHHHGGHHCBG3FABE2A2BGFGC
@M02034:409:000000000-BFKT7:1:2103:6405:7419 1:N:0:29
AAAGTCGAGGTGCCTAAAGTGGCAACCCAGACTCCTACTCATGTTGGTGGTGTAGAGCTTCCTGTAGCCGCATGGCGTTCGTACTTAAATATGGAACTAACCATTCCAATTTTCGCTGTCTCTTATACACATCTCCGAGCCCACGAGACG
+
CCBBCFCCCCABGGGGGGGGGGGHHHHGGDHGHHHHHHHHHHHHHHHGFFEFHGHHHHHHHGHHHHHHHGGGGGHHGEGGGEFHHHGGHHGHHHFHHGGHHHHHHHHHHHHHHFGGGGGHHHHHHHGHFGGHHHBGGCGG?FHGGGGGGG
@M02034:409:000000000-BFKT7:1:2103:20232:7422 1:N:0:29
AAAGTCGAGGTGCCTAAAGTGGCAACCCAGACTAATAAGAAGGTTGGTGGTGTAGAGCTTCCTGTAGCCGCATGGCGTTCGTACTTAAATATGGAACTAACCATTCCAATTTTCGCTGTCTCTTATACACATCTCCGAGCCCACGAGACG
+
CCBCBFCCCCABGGGGGGGGGGGHHHHGGHHGHHHHHHHHHHHHHHGGFGEFHHHFHHHHHHHHHHHFHFGGGGHHGGGGGGHHHHHHHHHHHHFFHHHGHHHHHHHHHHHHHHGGGGGFHHHHHHHHHHFHHHFHFBCCGGHGGGGDGG
@M02034:409:000000000-BFKT7:1:2103:25208:7427 1:N:0:29
AAAGTCGAGGTGCCTAAAGTGGCAACCCAGACTGCTACGAATGTTGGTGGTGTAGAGCTTCCTGTAGCCGCATGGCGTTCGTACTTAAATATGGAACTAACCATTCCAATTTTCGCTGTCTCTTATACACATCTCCGAGCCCACGAGACG
+
BBBBBFBBBBAAGGGGGGGFGGGHFHHGGHHGHHHHHHGEHGHHHFHBFEFFGHHHGHHHHFHHHHHHHGGEGGHHGGGGGGHHHHEGFGGHHHHFHHHHHGHHFHHHEGHHHHGGGGGDHGHHHHHHFHGHHHFDE@CFFGHGG>ADEG
@M02034:409:000000000-BFKT7:1:2103:14545:7431 1:N:0:29
AAAGTCGAGGTGCCTAAAGTGGCAACCCAGACTTGTGGTGGGGTTGGTGGTGTAGAGCTTCCTGTAGCCGCATGGCGTTCGTACTTAAATATGGAACTAACCATTCCAATTTTCGCTGTCTCTTATACACATCTCCGAGCCCACGAGACG
+
AAAB?F3ADDABGGGGGGGGGFGHHHHGCHHGHG3GHGHGC?FGECEE11AFEDFAGDFHGHHHH5DDGFG?FGHAEEGG11BFFGBGGFBFHHBEEGHHHEHGHGHD4BEGHFGCG?CDDFFGFGBFHFHFFHFFC<BCGGEFCC-<AE
@M02034:409:000000000-BFKT7:1:2103:20050:7435 1:N:0:29
AAAGTCGAGGTGCCTAAAGTGGCAACCCAGACTCAGAATCAGGTTGGTGGTGTAGAGCTTCCTGTAGCCGCATGGCGTTCGTACTTAAATATGGAACTAACCATTCCAATTTTCGCTGTCTCTTATACACATCTCCGAGCCCACGAGACG
+
CCCCBFBBCBCCGGGGAGGGGGGHHHHGFHHGHHFHFGFHHHHHHHGGGGEFHHHHHHHHHHHGGHHHHGGGGGHHGGGGGFGHHHHHHHFHHHHHHHHFHHHHHHGHFGHHHFGGG?GHHHHHGHGGHE?GGGFDC<C@DFHGGGG?AD
@M02034:409:000000000-BFKT7:1:2103:14559:7442 1:N:0:29
AAAGTCGAGGTGCCTAAAGTGGCAACCCAGACTTGTGGTGGGGTTGGTGGTGTAGAGCTTCCTGTAGCCGCATGGCGTTCGTACTTAAATATGGAACTAACCATTCCAATTTTCGCTGTCTCTTATACACATCTCCGAGCCCACGAGACG
+
BABBBFBABDBAGGGFGGGFGGGHHHHGGHHGHHHHHGHGGGGGGGGEFGEFGGHHHHHHHHHHHHHHHGGGGGHHGGGGGGGHHHHHHHGHHGDGHFHHHHGHHHHHHHHHHHGGGGGGHGHHHHHHHHFHHHHFE<<@DGHGFGFFDD
@M02034:409:000000000-BFKT7:1:2103:21557:7444 1:N:0:29
AAAGTCGAGGTGCCTAAAGTGGCAACCCAGACTAGTCATGGTGTTGGTGGTGTAGAGCTTCCTGTAGCCGCATGGCGTTCGTACTTAAATATGGAACTAACCATTCCAATTTTCGCTGTCTCTTATACACATCTCCGAGCCCACGAGACG
+
BBBBBFBBBBAAGGGGFGGBGGGHHHHGEAHGHCHHHHHHHGFHGH2EFEEFHHHGHHHHFFGHHHHFHGGGGGHHGFGGFGGHHHHHHHHHHGHFHHHGGHHHHHHGHGHHHHGGGEGFHHHHHHHHHHFHHHGHF@C?BCGGG?DGGG
@M02034:409:000000000-BFKT7:1:2103:11805:7452 1:N:0:29
AAAGTCGAGGTGCCTAAAGTGGCAACCCAGACTGATGTGGGGGTTGGTGGTGTAGAGCTTCCTGTAGCCGCATGGCGTTCGTACTTAAATATGGAACTAACCATTCAATTTTCGCTGTCTCTTATACACATCTCCGAGCCCACGAGACGG
+
BBBBAFBBBBBBGGGFGGFFGGGFHHHGGHHGHHHHHGGHGGGGGGGDFGEGHHHHHHGHHHHHHHHHHGGGGGHGGGGGGGHHHHHHHHFHHHGFFHFFFHEHHHHHHHHHHGGGGGGHHHHHHHGHFGHFHHBEACGGGHEGGGDGGD
@M02034:409:000000000-BFKT7:1:2103:20160:7453 1:N:0:29
AAAGTCGAGGTGCCTAAAGTGGCAACCCAGACTTCGAGTGGGGT
+
BCCCAFBCCCCCGGGGGGGGGGGHHHHGGH2ABF52AFGHG2EE
@M02034:409:000000000-BFKT7:1:2103:13126:7469 1:N:0:29
AAAGTCGAGGTGCCTAAAGTGGCAACCCAGACTCAGCCTTCTGTTGGTGGTGTAGAGCTTCCTGTAGCCGCATGGCGTTCGTACTTAAATATGGAACTAACCATTCCAATTTTCGCTGTCTCTTATACACTCCCGAGCCCACGAGACGG
+
BCCCAFBBCCBCGGGGGGGGGGGHHHHGGHHGHHFHHHHHHHHHHHGGGGGFHHHHHHHHHHHHHHHHHGGGGGHHGGGGGGHHHHHHHHHHHHGHHHHHHHHHHHGHHHHHHHGGGGGHHHHHHHHHFGGGHEFCDBCGGGGCCDDG?
@M02034:409:000000000-BFKT7:1:2103:6246:7471 1:N:0:29
AAAGTCGAGGTGCCTAAAGTGGCAACCCAGACTTCGAATGGGGTTGGTGGTGTAGAGCTTCCTGTAGCCGCATGGCGTTCGTACTTAAATATGGAACTAACCATTCCAATTTTCGCTGTCTCTTATACACATCTCCGAGCCCACGAGACG
+
AAAAAFAADD>AFFGGGFGGGGGHHHGCFAGGBHHF0F1GFH?EEE?AFEEFGBGFGFGHHEHHHHHHGGGEFFGGEEGGGEHHHHFFHHEHHFF1FGFH1BGGFHFFHHGHHFGGGGGHHHGHFFHHFHHFHHHFF?CGGGHGGGCGGG
@M02034:409:000000000-BFKT7:1:2103:6954:7482 1:N:0:29
AAAGTCGAGGTGCCTAAAGTGGCAACCCAGACTAATCCGTCTGTTGGTGGTGTAGAGCTTCCTGTAGCCGCAT
+
BBBBBFBBBBBBGGGGFGGGGGGHHHHGGHHGHHGFADEAAFFHHHEAAEEEA3D55D3B5BFG55A5BEF0B
@M02034:409:000000000-BFKT7:1:2103:17835:7484 1:N:0:29
AAAGTCGAGGTGCCTAAAGTGGCAACCCAGACTCATAGGGGGGTTGGTGGTGTAGAGCTTCCTGTAGCCGCATGGCGTTCGTACTTAAATATGGAACTAACCATTCCAATTTTCGCTGTCTCTTATACACATCTCCGAGCCCACGAGAC
+
AABBAFABD@ABGGGGGGFGGGGHHHHG2GHFGB3EFGF22EEEDGGGFGDFHHFHHHHHHHHHHHGGHGGGGGGHGGGGGG/GHHFGGHFHHEDGFHEGHHHHHHGHHHGHHHGGGDGFBFGGFGFGGGGGGGFGGG--DFGGCFABD
@M02034:409:000000000-BFKT7:1:2103:13139:7487 1:N:0:29
AAAGTCGAGGTGCCTAAAGTGGCAACCCAGACTACGAAGGAGGTTGGTGGTGTAGAGCTTCCTGTAGCCGCATGGCGTTCGTACTTAAATATGGAACTAACCATTCCAATTTTCGCTGTCTCTTATACACATCTCCGAGCCCACGAGACG
+
ABBBAFABBB>AGFGGFGGEGGGHHHHGGHGGGHHGGHGGHHGGGHGEEGEFFFHHHHGGHHHHHGHHHGGGGGHHGGGFGEFHHGHGHGGGHFHGGHFGHHHGHHGHHHHHHHGGFGDHHHHHHHHHGF2GGFGHGG/@DEHGGGG/DE
@M02034:409:000000000-BFKT7:1:2103:7924:7496 1:N:0:29
AAAGTCGAGGTGCCTAAAGTGGCAACCCAGACTCTGAAGGGGGTTGGTGGTGTAGAGCTTCCTGTAGCCGCATGGCGTTCGTACTTAAATATGGAACTAACCATTCCAATTTTCGCTGTCTCTTATACACATCTCCGAGCCCACGAGACG
+
BBBBBFBABDAAFGGGGGGGGCGHHHHGGGHGHGHHFHHGGGGGGGGGFGGGGGHGFGHHFHHHFGGFHGGGGGHHGGGGGGHHGHGHFGHHHHDGFHHHHA3BGGHHHGHHHBCDGGFGFBGH2FGHFFHHHHF2D/CCDEHFDGCGGG
@M02034:409:000000000-BFKT7:1:2103:23806:7509 1:N:0:29
AAAGTCGAGGTGCCTAAAGTGGCAACCCAGACTAGTAATTCGGTTGGTGGTGTAGAGCTTCCTGTAGCCGCATGGCGTTCGTACTTAAATATGGAACTAACCATTCCAATTTTCGCTGTCTCTTATACACATCTCCGAGCCCACGAGACG
+
CCCCBFBBCBBBGGGGGGGGGGGGHHHGGHGFHHHHHGHHHGHGGGGGFGEFHFHHHHHGHHHGGHHHHGGGGGHHGGGGGGHHHHGHHHHHHHHHHHGGHHGHFHGHHHHHHHGGGGGGHHHHHHGHGGHHHHHFF/@CDGHGGGGGGG
@M02034:409:000000000-BFKT7:1:2103:7908:7511 1:N:0:29
AAAGTCGAGGTGCCTAAAGTGGCAACCCAGACTCTGAAGGGGGTTGGTGGTGTAGAGCTTCCTGTAGCCGCATGGCGTTCGTACTTAAATATGGAACTAACCATTCCAATTTTCGCTGTCTCTTATACACATCTCCGAGCCCACGAGACG
+
BBABBFBBBBBBGGGGGGGGCGGHHHHGGDGGHGGHHGFHGG?EAEEFFGEFFHHDDFGHGHFHHFFDGGGGGGHAEGGGGG?GHHFDGGGGF3BEGHHGGEDGHHHHGHHHHHGGG?CDDDGGGH@GHH2FGHFHF/CDCCAFF-<<EC
@M02034:409:000000000-BFKT7:1:2103:4696:7512 1:N:0:29
AAAGTCGAGGTGCCTAAAGTGGCAACCCAGACTGGGGCGGGGGTTGGTG
+
CCCCCFCABBCBGGGGGGGGGGGHHHHGGHHGH3BC220F0/>EC<//?
@M02034:409:000000000-BFKT7:1:2103:22070:7523 1:N:0:29
AAAGTCGAGGTGCCTAAAGTGGCAACCCAGACTTTGTTGCTTGTTGGTGGTGTAGAGCTTCCTGTAGCCGCATGGCGTTCGTACTTAAATATGGAACTAACCATTCCAATTTTCGCTGTCTCTTATACACATCTCCGAGCCCACGAGACG
+
ABBBAFAADBABGGGGFGGGGGGHGHFGGHGGHHHHHHGHHHHHHGEEF2AFFFFFGFHHHHHHGHFGHGEEGGHAEEFGGGHHHHHGHHHHHHFFHFHHHHFGHHFFHHHHFHCGGGGHHHGFFHHHGB?GHHHHDFGGCGHGFC?//C
@M02034:409:000000000-BFKT7:1:2103:12584:7529 1:N:0:29
AAAGTCGAGGTGCCTAAAGTGGCAACCCAGACTCATAATACGGTTGGTGGTGTAGAGCTTCCTGTAGCCGCATGGCGTTCGTACTTAAATATGGAACTAACCATTCCAATTTTCGCTGTCTCTTATACACATCTCCGAGCCCACGAGACG
+
BBBBBFBABBABGGGGFGGFGGGHHHHGGGGGHHHHHHHHHHGHGGGFFEEFHGHHHGHHHHHHHHHGHGFFGGHHGGGGGGHHFHGFFHHHHHFGGHHHHHHHHHHHHHHHHGGGGGEGHFHHGHHHGHGGGHHBEBDFDFHGGCCGGG
@M02034:409:000000000-BFKT7:1:2103:18898:7534 1:N:0:29
AAAGTCGAGGTGCCTAAAGTGGCAACCCAGACTTCTCGGCATGTTGGTGGTGTAGAGCTTCCTGTAGCCGCATGGCGTTCGTACTTAAATATGGAACTAACCATTCCAATTTTCGCTGTCTCTTATACACATCTCCGAGCCCACGAGACG
+
BBBBBFBBBBBBGGGGGGGFGGGHGHHEGHHGHHHHHGGGGGGGGHHEFEEFGFGGHHHGHFHFHHHHHGGGGGHHFGGGFFFHHHGFFGFGHHGHHHGFFHGHHHHHHHHHHGGGGGGHHHFHGHHHGHFHHHFFF@CFGGFGGFGGGG
@M02034:409:000000000-BFKT7:1:2103:12430:7543 1:N:0:29
AAAGTCGAGGTGCCTAAAGTGGCAACCCAGACTCAGCCTGAGGTTGGTGGTGTAGAGCTTCCTGTAGCCGCATGGCGTTCGTACTTAAATATGGAACTAACCATTCCAATTTTCGCTGTCTCTTATACACATCTCCGAGCCCACGAGACG
+
BBBBBFBBBBBBGGGFGGGGGGGHHHHGGHHGHHHHHHHHHHGHGHGEFGEFGHHHGHHHHHHHHHHHHGGGGGHHGGGGGGHHHHHHFHHHHHFGFHHHHHHHHHGHHHHHHHGGGGGHHHHHHHHHGHHHHHGHD/BCGFHGGGCDGG
@M02034:409:000000000-BFKT7:1:2103:6825:7555 1:N:0:29
AAAGTCGAGGTGCCTAAAGTGGCAACCCAGACTCAGAATAATGTTGGTGGTGTAGAGCTTCCTGTAGCCGCATGGCGTTCGTACTTAAATATGGAACTAACCATTCCAATTTTCGCTGTCTCTTATACACATCTCCGAGCCCACGAGACG
+
BBBBBFBBBBABGGGGGGGGGGGHGHHGGHHGHHHHGHHHHHHHHHHGFGEFGHHHHHHHHHHHGHHHHGGGGGHHGGGGGGFHHHFGHHHHHHGHHHHHHHHHHHHHHHHHHHGGGGGHHHHHHHHHGHGHHHHHDFGGGGHGG?CFGG
@M02034:409:000000000-BFKT7:1:2103:10771:7565 1:N:0:29
AAAGTCGAGGTGCCTAAAGTGGCAACCCAGACTCCTACGGCTGTGG
+
BACCBFCCCCBCGGGGGGGGGGGHHHHGGHHGHGHH3GG22E223B
@M02034:409:000000000-BFKT7:1:2103:5295:7574 1:N:0:29
AAAGTCGAGGTGCCTAAAGTGGCAACCCAGACTAATTCGCAGGTTGGTGGTGTAGAGCTTCCTGTAGCCGCATGGCGTTCGTACTTAAATATGGAACTAACCATTCCAATTTTCGCTGTCTCTTATACACATCTCCGAGCCCACGAGACG
+
ABBBBFBABBAAGGGGGGGGGGGHHHHGGHFGHHHHHHGGGGGGGHFEFEFFGGHFGHGHGHHHGGHHHGGGGGHHGGGGGGGHGHHHHGBGGHGFFHFHHHHHHHFHHHHHHGGGGGGGHGHHGHHHGGBHCFFFG/C/BCGGGCFCFF
@M02034:409:000000000-BFKT7:1:2103:18593:7578 1:N:0:29
AAAGTCGAGGTGCCTAAAGTGGCAACCCAGACTACTAAGAATGTTGGTGGTGTAGAGCTTCCTGTAGCCGCATGGCGTTCGTACTTAAATATGGAACTAACCATTCCAATTTTCGCTGTCTCTTATACACATCTCCGAGCCCACGAGACG
+
CCCCCFCCCCCCGGGGFGGGGGGHHHHGGHHGHHHHHHHHFGHHHHHGGGGGHHHHHHHHHHHHHHHHGGGGGGHFGGGGGFGHHHHHHHHHHHGHGHHGHHGHHHGHHHHHHHGGGGGHHHHHHHHHHHGHHHHHFCGGGGFGGGGDFG
@M02034:409:000000000-BFKT7:1:2103:4713:7582 1:N:0:29
AAAGTCGAGGTGCCTAAAGTGGCAACCCAGACTCCTAAGAATGTTGGTGGTGTAGAGCTTCCTGTAGCCGCATGGCGTTCGTACTTAAATATGGAACTAACCATTCCAATTTTCGCTGTCTCTTATACACATCTCCGAGCCCACGAGACG
+
BABBBFBBBBABGGGGGGFBGGGHFHHFGHHGHHHHHHHHHHHHHHHGFGGFHGHHHHHHFBGGGHHHGGGGGGHGEEFGGGHHHHFFHHHFHFDHHHFGHHFHHFFHH4FHHHGGGGGGHGHHGHHHGCFFFHHGGG?BDGHGGGGGGG
@M02034:409:000000000-BFKT7:1:2103:26736:7584 1:N:0:29
AAAGTCGAGGTGCCTAAAGTGGCAACCCAGACTGCGAATCAGGTTGGTGGTGTAGAGCTTCCTGTAGCCGCATGGCGTTCGTACTTAAATATGGAACTAACCATTCCAATTTTCGCTGTCTCTTATACACATCTCCGAGCCCACGAGACG
+
AAAA>@>ADBAAFGGGBDDBGCFFHGGGFHHGHHB222EEBEFBGFE1AEAFBFGDFFGHFGHHFBFDB?00?EHBEE>?EEHHGHGGFGEFFH3?FGGFE03BG4?B4FGHHFEEGFEGHGFGFFBBDHHE1B?@C/C>CGHGGGGDAE
@M02034:409:000000000-BFKT7:1:2103:27000:7586 1:N:0:29
AAAGTCGAGGTGCCTAAAGTGGCAACCCAGACTCCGGGTCCTGTTGGTGGTGTAGAGCTTCCTGTAGCCGCATGGCGTTCGTACTTAAATATGGAACTAACCATTCCAATTTTCGCTGCTCTTATACACATCTCCGAGCCCACGAGACGG
+
BBBBBFAADBABGGGFFEGGGGGHHGFEGHGFHGHGGGGGHGGHHGHGFFDFHHHHEFHHHHHHHHHFGEGGGGGFEEGFGGHHHHHGHHFHHHBGHHGGGHHHHFGHHHHHHDFFGFDHHHHHH3FHHGGGHFFC@F?@CHGGCGGGGG
@M02034:409:000000000-BFKT7:1:2103:10476:7621 1:N:0:29
AAAGTCGAGGTGCCTAAAGTGGCAACCCAGACTAATAAGAATGTTGGTGGTGTAGAGCTTCCTGTAGCCGCATGGCGTTCGTACTTAAATATGGAACTAACCATTCCAATTTTCGCTGTCTCTTATACACATCTCCGAGCCCACGAGACG
+
CCCCCFBBCCCCGGGGGGGGGGGHHHHGGHGGHHHHFHHFHGHHHGHEGGGFHGHHHGHHHHHHHHHHHGGGGGHHGGGGGFHHHHHHGHHHHHFHGHHHHHHGHHGHEGFHHGGGGGGHHFHHFHFHFFGHHHHGD/B@FGGGGGGGGF
@M02034:409:000000000-BFKT7:1:2103:12710:7630 1:N:0:29
AAAGTCGAGGTGCCTAAAGTGGCAACCCAGACTAGGGAGAGTGTTGGTG
+
AAAAAD1ADDAABGGGGGGBDAF0AG0AFEAFFGH00BAA/A1DFGE/A
@M02034:409:000000000-BFKT7:1:2103:4091:7635 1:N:0:29
AAAGTCGAGGTGCCTAAAGTGGCAACCCAGACTACGAGTAGTGTTGGTGGTGTAGAGCTTCCTGTAGCCGCATGGCGTTCGTACTTAAATATGGAACTAACCATTCCAATTTTCGCTGTCTCTTATACACATCTCCGAGCCCACGAGACG
+
BBBBBF@AD22>FGGGGGGGGGGGHHHGGHHGHCHGEGGGHHHHHHHEFFEAGHHGHHHH5EGHGDGFHFGEFDHFGGG1EE2GGFFFGHHHHE3@@GBFGEFGHFFFGHHHHF@EFFEEGHGHFHHFGHHHHGFFF/C/B/?<CC??/<
@M02034:409:000000000-BFKT7:1:2103:20792:7639 1:N:0:29
AAAGTCGAGGTGCCTAAAGTGGCAACCCAGACTG
+
CCCCCFCBCCCCGGGGGGGGGGGHHHHGGHHGHH
@M02034:409:000000000-BFKT7:1:2103:24281:7640 1:N:0:29
AAAGTCGAGGTGCCTAAAGTGGCAACCCAGACTGCGAATCAGGTTGGTGGTGTAGAGCTTCCTGTAGCCGCATGGCGTTCGTACTTAAATATGGAACTAACCATTCCAATTTTCGCTGTCTCTTATACACATCTCCGAGCCCACGAGACG
+
CCCCCFCBCCCCGGGGGGGGGGGHHHHGGHHGHHHGGGGGHHHGHHGGGGGGGHHHHHHHHHHHHGHGHEGGGGHHGGGGGGHHHHGHHHHHHHHHFHHHGHFGHHFHHHHHHHGEGGGHHHHHHHHDGGHHHHGGDCGDGEGGGCGAFG
@M02034:409:000000000-BFKT7:1:2103:20778:7651 1:N:0:29
AAAGTCGAGGTGCCTAAAGTGGCAACCCAGACTGCTAGGGATGTTGGTGGTGTAGAGCTTCCTGTAGCCGCATGGCGTTCGTACTTAAATATGGAACTAACCATTCCAATTTTCGCTGTCTCTTATACACATCTCCGAGCCCACGAGACG
+
AABBBFBBBBAABGGGFFGBFGGHGHHGGHHGHHHGHHHHGHGHHHEGFGEFHHHFHHHHHHHHHHHGHGCGGGHGGGGGGEFHHHHFHHEHHHFFFHGFHHGHHHFHHHHHHHGGGDGGFFGHFGDDFG2GFHDGE/</DGHGG?CAEG
@M02034:409:000000000-BFKT7:1:2103:15881:7652 1:N:0:29
AAAGTCGAGGTGCCTAAAGTGGCAACCCAGACTTCGAGTCAGGTTGGTGGTGTAGAGC
+
BBBBBFBBBBAAGGGFGGGGGGGHHHCGGHHG3FGDAEGC55BGFH?2A1BC13D5B5
@M02034:409:000000000-BFKT7:1:2103:25209:7657 1:N:0:29
AAAGTCGAGGTGCTAAAGTGGCAACCCAGACTACGAAGATGGTTGGTGGTGTAGAGCTTCCTGTAGCCGCATGGCGTTCGTACTTAAATATGGAACTAACCATTCCATTTTTCGCTGTCTCTTATACACATCTCCGAGCCCACGAGACGG
+
A>AAAFBAD@AAGE5BFBAADAFFC4B2FGEHGFFGFGEFFHFFEG2AEEFAEGEF5BG5BFHHBFDFE@EA>F1EEE1E??1GHG33F4FGGFD3BF330BFEBFB4BFGHB>/?/?3B4F21BF?21BGFGB1?<C//??/@CCFCD?
@M02034:409:000000000-BFKT7:1:2103:12995:7666 1:N:0:29
AAAGTCGAGGTGCCTAAAGTGGCAACCCAGACTGGTAAGACGGTTGGTGGTGTAGAGCTTCCTGTAGCCGCATGGCGTTCGTACTTAAATATGGAACTAACCATTCCAATTTTCGCTTCTCTTATACACATCTCCGAGCCCACGAGACGG
+
BBBBAFBBBBBAGGG5GFGGFGGHHHHGGHHGFHDHHHHHHGGEFGFGFDEFHHHHHHHHHHHHHHFGHFGEGGHGGGGGGGFHHHGFHGFHHFBGGFGHHHGHHHHFGHHHHGGGGGDHGGHHHDBHFFGFGGBEFGGBGHGGCCFFGD
@M02034:409:000000000-BFKT7:1:2103:25194:7666 1:N:0:29
AAAGTCGAGGTGCTAAAGTGGCAACCCAGACTACGAAGATGGTTGGTGGTGTAGAGCTTCCTGTAGCCGCATGGCGTTCGTACTTAAATATGGAACTAACCATTCCAATTTTCGCTGTCTCTTATACACATCTCCGAGCCCACGAGACGG
+
BBCCCFCCCCAAGGGGGGGGGGGHHHGGHHGHHHGGGGGHHHHHGGGGGAFHHHFGHHHHHHHHHHHHGGGEGHFEEGGFEGEHHFFGEGHHHHHHHGGFHHGHHFHFFGHHHGGGGFHHHHHGHFGHHHGHHHGGBDGDGGGGFFDGGG
@M02034:409:000000000-BFKT7:1:2103:24172:7671 1:N:0:29
AAAGTCGAGGTGCCTAAAGTGGCAACCCAGACTACTAAGGAGGTTGGTGGTGTAGAGCTTCCTGTAGCCGCATGGCGTTCGTACTTAAATATGGAACTAACCATTCCAATTTTCGCTGTCTCTTATACACATCTCCGAGCCCACGAG
+
AAAAADAADDAAGCGEGGGBGD0A1F0ABFA0AEFFBGGFFEAEGHCEFFBFF1FDF1GGHCFGF2B2FE@@?EH0EEEEEE0FGHFF1@DGHHD@FF>FF0DCFEDEDDGHGGEEFGE1BD2FDD2GBGHHFG11?<C@C/GF//>
@M02034:409:000000000-BFKT7:1:2103:17788:7674 1:N:0:29
AAAGTCGAGGTGCCTAAAGTGGCAACCCAGACTGGGGCGGCGGTTGGTGGTGTAGAGCTTCCTGTAGCCGCATGGCGTTCGTACTTAAATATGGAACTAACCATTCC
+
AABBAFBBBBBBGGGGGGGGGGGHHHHGGHHGHHA2AEEGEE@/>E>1?/EF/?F334?B3FF3G4B4EEE/CDF0>?<FC?2??FH2FDGDDD11FGHHB01??1>
@M02034:409:000000000-BFKT7:1:2103:24849:7677 1:N:0:29
AAAGTCGAGGTGCCTAAAGTGGCAACTCAGAGTCAGGTTGGTGGTGTAGAGCTTCCTGTAGCCGCATGGCGTTCGTACTTAAATATGGAACTAACCATTCCAATTTTCGCTGTCTCTTATACACATCTCCGAGCCCACGAGACGGACTCC
+
BBBBBFAADBBBGGGGGGGGGGGHHHHHGHG3FFFBGDBGEGG?EGGGDFFFDGDGFFGFHHHGAFDGFGEEEFGGFEGG@@EGBFFHGHHG3EGG3BGHFF4GHHHFEGGGGHHHHHDGDBFFGFFGGHGGCC@FGGG/C/??EE//FF
@M02034:409:000000000-BFKT7:1:2103:21191:7704 1:N:0:29
AAAGTCGAGGTGCCTAAAGTGGCAACCCAGACTCCTAATGGTGTTGGTGGTGTAGAGCTTCCTGTAGCCGCATGGCGTTCGTACTTAAATATGGAACTAACCATTCCAATTTTCGCTGTCTCTTATACACATCTCCGAGCCCACGAGACG
+
BCCCBFBCCCCCGGGGGGGGGGGHHHHGGHHGHHHHHFHHHHHHGHEECFEFFHHHHHHHHHHHGHHGHGG0EGHHGGGGGGFFHHGHFGGHHFGHGHHHHHHHHHGHBGHHHHGGGGGGHHHHGHHHGGGHGHGGF?DGGGFGC?CGGG
@M02034:409:000000000-BFKT7:1:2103:14171:7713 1:N:0:29
AAAGTCGAGGTGCCTAAAGTGGCAACCCAGACTAATCCTCTTGTTGGTGTTGTAGAGC
+
BCCBBFBCCCBCGGGGGGGFGGFHHHHGGHFGHFGHHFHGDGAGHH2AA2AAAAF555
@M02034:409:000000000-BFKT7:1:2103:21196:7722 1:N:0:29
AAAGTCGAGGTGCCTAAAGTGGCAACCCAGACTCCTAATGGTGTTGGTGGTGTAGAGCTTCCTGTAGCCGCATGGCGTTCGTACTTAAATATGGAACTAACCATTCCAATTTTCGCTGTCTCTTATACACATCTCCGAGCCCACGAGACG
+
ABBBAFBBDBBBGGGGGGGGGGFGGHHGFH2FHGHHCHHHHHHHFHGEA2AFFGHEBEHGGFHHHGHGHGG@FGHGFGGGDFGHHHH3GHDGEF33BBFFCCEFFFHEHHHHHGCEFEGFHFFH4GHHGHB2FFFGD/@CDEEEC/>/?A
@M02034:409:000000000-BFKT7:1:2103:5264:7722 1:N:0:29
AAAGTCGATGTGCCTAAAGTGGCAACCCAGACTCCTACGGAGGTTGGTGGTGTAGAGCTTCCTGTAGCCGCATGGCGTTCGTACTTAAATATGGAACTAACCATTCCAATTTTCGCTGTCTCTTATACACATCTCCGAGCCCACGAGACG
+
AAAAAFAB3DFFGGB5B4FFGFGHFAFEFHDGH33B33B2A2ABFG2EGC1F13GBGBFHFEGH5AFDHF?EFGEA/1>CEGEEHFG3FGBGH3@EGG?33F3FDBDFHGHGGFGAEEG?D?FG1BBG2FBCGGD1/<<</F/</>/?/A
@M02034:409:000000000-BFKT7:1:2103:14636:7733 1:N:0:29
AAAGTCGAGGTGCCTAAAGTGGCAACCCAGACTCAGAAGAATGTTGGTGGTGTAGAGCTTCCTGTAGCCGCATGGCGTTCGTACTTAAATATGGAACTAACCATTCCAATTTTCGCTGTCTCTTATACACATCTCCGAGCCCACGAGACG
+
CCCCCFCBCCBBGGGGGGGGGGGHHHHGGHHGHHHHHHHHHGHHHHHGGGGFGHHHHHHHHGHHHHHHHGGGGGHGGGGGGGHHHHHHHHGHHHHGHHHHHHGHHHGHHHHHHGGGGCGGHFHHHHHHHGHGFHHHGFCFGGHGGGGGGG
@M02034:409:000000000-BFKT7:1:2103:18013:7736 1:N:0:29
AAAGTCGAGGTGCCTAAAGTGGCAACCCAGACTAATAATCAGGTTGGTGGTGTAGAGCTTCCTGTAGCCGCATGGCGTTCGTACTTAAATATGGAACTAACCATTCCAATTTTCGCTGTCTCTTATACACATCTCCGAGCCCACGAGACG
+
AABBAFBBB@AAFGGFFGFGFFGHHHHGGHHGHHGHHHHHHHHHHHGAFEEFFGHHGGHHHFHHHFHFHGGGGGHFFEEEGFGHHHGFHHGHH3FGHGHHFFGGGGBGFFFHHGGFEGGFHBGHFGFDGF?GHGF2?>//@FGF?C?DDG
@M02034:409:000000000-BFKT7:1:2103:13666:7744 1:N:0:29
AAAGTCGAGGTGCCTAAAGTGGCAACCCAGACTGGGGGTGGTGTAGAGCTTCCTGTAGCCGCATGGCGTTCGTACTTAAATATGGAACTAACCATTCCAATTTTCGCTGTCTCTTATACACATCTCCGAGCCCACGAGACGGACTCCTAT
+
BBBBBFBBBBBBFGGGGGGGGGGHHHHGGHGGHHHHGGGGGGFHHHHGHHHHHHHHHHHHGGEEGHHGGGGGGBGGHDFGGFHHHGGHHHHHHFGHHHHFHHHHHGGGGGHHHHHHHHHGHGGHHHGGBDCGGHGGGGGGGGGGGHHHGF
@M02034:409:000000000-BFKT7:1:2103:23855:7756 1:N:0:29
AAAGTCGAGGTGCCTAAAGTGGCAACCCAGACTTCGAATTAGGTTGGTGGTGTAGAGCTTCCTGTAGCCGCATGGCGTTCGTACTTAAATATGGAACTAACCATTCCAATTTTCGCTGTCTCTTATACACATCTCCGAGCCCACGAGACG
+
BBBBBFBBBBBBGGG54FGGGGGHHHHGGHHGHF52AFG25BFEGFCEFGEFHGGHHHHHHFHHGHHHHGGGGGHFGGGGGGGHHH4FHHHHHGHGFHHHHHFHHGFFHHHHHHGGGGFGEHHGHHHFGHGHHHFFFB@CGGHGGGGDDA
@M02034:409:000000000-BFKT7:1:2103:14321:7765 1:N:0:29
AAAGTCGAGGTGCCTAAAGTGGCAACCCAGACTAATGCTCAGGTTGGTGGTGTAGAGCTTCCTGTAGCCGCATGGCGTTCGTACTTAAATATGGAACTAACCATTCCAATTTTCGCTGTCTCTTATACACATCTCCGAGCCCACGAGACG
+
BABCBFCBCCBBGGGGGGGGGGGHHHHGGHHGHHHHHHHHHHHHHHGEFFFFHHHHHHHHGHHHHHHHHGGGGGHGGGGGGGGHHHFGHHHHHHEFGHHHHHGHHHHHHHHHHHGGGGGGHHHHHHHHFHEHHHGHFBCGDGHGC@GDGG
@M02034:409:000000000-BFKT7:1:2103:10617:7770 1:N:0:29
AAAGTCGAGGTGCCTAAAGTGGCAACCCAGACTTATTCGACTGTTGGTGGTGTAGAGCTTCCTGTAGCCGCATGGCGTTCGTACTTAAATATGGAACTAACCATTCCAATTTTCGCTGTCTCTTATACACATCTCCGAGCCCACGAGACG
+
BBBBBFBBBBAAGGGGGGGGGGGHHHHGGHHGHHHHHHHFGGGHHHHGGGGFGHHFHHHHHHHHHHHHHGGGGGHHGGGGGFGHHHHHHHHHHHHHGHHHHFHHHHGHHHHHHGFGGGFFGHHHHHHHHGFHHFHHGCDGGGHGGCGGGG
@M02034:409:000000000-BFKT7:1:2103:27178:7783 1:N:0:29
AAAGTCGAGGTGCCTAAAGTGGCAACCCAGAGTAATCCTGTTGGTGGTGTAGAGCTTCCTGTAGCCGCATGGCGTTCGTACTTAAATATGGAACTAACCATTCCAATTTTCGCTGTCTCTTATACACATCTCCGAGCCCACGAGA
+
BCCCCFCBCCABGGGGGGGGGGGGHHHGGHHHFFFGHHHFFGFEEGGGFAFG55DFHFHHGHFGFHFFEEEHGGFGGGGHHGEGD3FGFHH3BGFGFGH@FGHFGFFDHHHGDEGFF4FDFFHFBFHFGHFFGD/B?//FFGGGD
@M02034:409:000000000-BFKT7:1:2103:15802:7796 1:N:0:29
AAAGTCGAGGTGCCTAAAGTGGCAACCCAGACTTC
+
ABBBADABBBBBGGFGCGGG5EF4GGGFDF2FH5B
@M02034:409:000000000-BFKT7:1:2103:9866:7797 1:N:0:29
AAAGTCGAGGTGCCTAAAGTGGCAACCCAGACTGGTTCTTCTGTTGGTGGTGTAGAGCTTCCTGTAGCCGCATGGCGTTCGTACTTAAATATGGAACTAACCATTCCAATTTTCGCTGTCTCTTATACACAT
+
AAAAAFA@DDAAFGBGCGFGG1CF1GCFGHGGHHHDGHFHCHHHHG/AAEEFHFGFGGHHH1GFHHHFGCEEFGHHGGGAEEFHFHHFDGFFHGBGFHHCGHGGHHHHBFGHHF>/E<EHFHHHEG22>B1<
@M02034:409:000000000-BFKT7:1:2103:21771:7801 1:N:0:29
AAAGTCGAGGTGCCTAAAGTGGCAACCCAGACTCCTGCTACTGTTGGTGGTGTAGAGCTTCCTGTAGCCGCATGGCGTTCGTACTTAAATATGGAACTAACCATTCCAATTTTCGCTGTCTCTTATACACATCTCCGAGCCCACGAGACG
+
CCCCCFCCCCBCGGGGGGGGGGGHHHHGGHHGHHHHHGHHHHHHHHGGFGFGHHHHHHHHHHHHGHHHHGGGGGHHGGGGGFHHHHHHHHHHHHHHHHHHHHHHHHGHFGFHHHGGGGGHHHHHHHGHGHFHHGFHF@FDGGHGGGGGGG
@M02034:409:000000000-BFKT7:1:2103:15765:7817 1:N:0:29
AAAGTCGAGGTGCCTAAAGTGGCAACCCAGACTTGTTGTTCTGTTGGTGGTGTAGAGCTTCCTGTAGCCGCATGGCGTTCGTACTTAAATATGGAACTAACCATTCCAATTTTCGCTGTCTCTTATACACATCTCCGAGCCCACGAGACG
+
ABAABFBC?DABGGGGGGGGGGGHHHHGGHHGHHHHHHHHHHHHHHEGGGFFHHHHHHGGHHHHHHHHHGGGGGHHGGGGGGFHHHHHFGFHHHFHHGHHHHGHHHHHHGHHHHGGGGGHHHHHGHHHHHFHHHGFE/B?FGHGCDC?EF
@M02034:409:000000000-BFKT7:1:2103:21405:7831 1:N:0:29
AAAGTCGAGGTGCCTAAAGTGGCAACCCAGACTCGGAAGGAGGTTGGTGGTGTAGAGCTTCCTGTAGCCGCATGGCGTTCGTACTTAAATATGGAACTAACCATTCCAATTTTCGCTGTCTCTTATACACATCTCCGAGCCCACGAGACG
+
A?AABFABBBAAGGGGGGGGGFGFHHF2A2AAGHGGFGGDHHEGGGEEFEABFGHFHBFFHFHHHHFFGGGFEGHFEEFEFGHHHHFHHHGHHHFFGHHGFHDHFHDGHFHHHGE?G?EGHBGGGDGGGCGHHGDGGD?/<CHGG??FFD
@M02034:409:000000000-BFKT7:1:2103:9236:7833 1:N:0:29
AAAGTCGAGGTGCCTAAAGTGGCAACCCAGACTCAGAAGCAGGTTGGTGGTGTAGAGCTTCCTGTAGCCGCATGGCGTTCGTACTTAAATATGGAACTAACCATTCCAATTTTCGCTGTCTCTTATACACATCTCCGAGCCCACGAGACG
+
AABBBFBBDBABFGGFCGGGGGGHHHFEFHFGHHHHFHHHHFHGGHGGGF1FFGHFGFHHHHHHHHHHHGGGGGHHGGGGGGFHHHHFHGGHHFGHHHGHHHHGHGHHEGHHHHGGGGGFHHHHGHHFFFGHHHHFD/</CFHGCCFGCF
@M02034:409:000000000-BFKT7:1:2103:11327:7835 1:N:0:29
AAAGTCGAGGTGCCTAAAGTGGCAACCCAGACTAATAAGAATGTTGGTGGTGTAGAGCTTCCTGTAGCCGCATGGCGTTCGTACTTAAATATGGAACTAACCATTCCAATTTTCGCTGTCTCTTATACACATCTCCGAGCCCACGAGACG
+
CCCBBFCBCCBBGGGGGGGGGGGHHHHGGHGGHHHHHHHFDFHHHHGGFGEFGHHHGHHHHHHHHHHHHGGGGGHHGGGGGGHHHHFGHHHHHHHHHHHHHHGGHHGHEGHHHHGGGGGHHHHHFHGHHHFHHHGGGD?DGGHGGCD?GG
@M02034:409:000000000-BFKT7:1:2103:11024:7842 1:N:0:29
AAAGTCGAGGTGCCTAAAGTGGCAACCCAGACTCCGGCGGGGGTTGGTGGTGTAGAGCTTCCTGTAGCCGCATGGCGTTCGTACTTAAATATGGAACTAACCATTCCAATTTTCGCTGTCTCTTATACACATCTCCGAGCCACGAGACGG
+
BBBBAFBBBBABGGGFEGGGGGGHHHHGFFHGHHHGGGGGGGGGGGGEFG<FFFFHHEHHHGHHHHHHHGGGGGHGGGGGGGFHHHGGHHHHHHGHHHGGHHHHFHHHHGHHHHGGGGDHHHHHFGFGGHHHHHFHE@?AGGGGFFGGGG
@M02034:409:000000000-BFKT7:1:2103:7871:7851 1:N:0:29
AAAGTCGAGGTGCCTAAAGTGGCAACCCAGACTAGTCAGGGGGTTGGTGGTGTAGAGCTTCCTGTAGCCGCATGGCGTTCGTACTTAAATATGGAACTAACCATTCCAATTTTCGCTGTCTCTTATACACATCT
+
AAABBFAADDA4BCDGGGBBFEFHHHHGGHCEHFFHF55FFGGE?ECGCFEFE35DDGHFBFGFGHHFFEE@EDFF@EEAEEGHHHGBGFBGFHEBGH3FGH??F4F4BGGFHHGDC?A23FGG@F2D@C<FBE
@M02034:409:000000000-BFKT7:1:2103:21585:7858 1:N:0:29
AAAGTCGAGGTGCCTAAAGTGGCAACCAGACTACGCCGCCGGTTGGTGGTGTAGAGCTTCCTGTAGCCGCATGGCGTTCGTACTTAAATATGGAACTAACCATTCCAATTTTCGCTGTCTCTTATACACATCTCCGAGCCCACGAGACGG
+
BBBBBFBBBBBBGGGGGGGGGGGGHHHGHGGHHHGGGGGGGGGGGGAFFFFG3GGHHHHGHHHHGHHGGEGEFHCEEGEEEGEHHDGGFHHHHGHFHFFGHHGHHHHHHHHHGFGDDBFGHHHHGGGHGFFFDGDC/AC@EGE@CC?GAE
@M02034:409:000000000-BFKT7:1:2103:25528:7865 1:N:0:29
AAAGTCGAGGTGCCTAAAGTGGCAACCCAGACTAAGCAGAATGTTGGTGGTGTAGAGCTTCCTGTAGCCGCATGGCGTTCGTACTTAAATATGGAACTAACCATTCCAATTTTCGCTGTCTCTTATACACATCTCCGAGCCCACGAGACG
+
CCCCCFBABBBBGGGGGGGFGGGHHHHGGHGGHHGHHHHHCEGHHHHFFGGFGHHHHHHHHHHHHHHHHGEEGGHHGGGGGGHHHHGHFGGHHHFGHGGFHHHGHHGGFGHHHHGGGGGHHGGHHHHHFGHHGGGHG@CCGGHGGGGGGG
@M02034:409:000000000-BFKT7:1:2103:21940:7867 1:N:0:29
AAAGTCGAGGTGCCTAAAGTGGCAACCCAGACTAAGCAGCAGGTTGGTGGTGTAGAGCTTCCTGTAGCCGCATGGCGTTCGTACTTAAATATGGAACTAACCATTCCACTTTTCGCTGTCTCTTATACACATCTCCGAGCCCACGAGACG
+
AAAAAF1A@@AAGGGGGFGDEGGH1GHGCAFC1F1BF1GH0G/GHG/EFGEFHGGHHFHGGEGHGDGHBEEEFFGHGGGFEEGHHHGGEGFHHFHFHHGBEC1FHHEG1BGGHGGGGGF12FFFGHDFBGHHGGDGF<<@CE?F@/<CCC
@M02034:409:000000000-BFKT7:1:2103:16446:7867 1:N:0:29
AAAGTCGAGGTGCCTAAAGTGGCAACCCAGACTGATCATCCGGTTGGTGGTGTAGAGCTTCCTGTAGCCGCATGGCGTTCGTACTTAAATATGGAACTAACCATTCCAATTTTCGCTGTCTCTTATACACATCTCCGAGCCCACGAGACG
+
BBBBAFBBBBBAGGGEFGGGGGGHHHGGGHGGHHGHHHHHHG?EEGGFFGFFGHHHHHHHFGHHHHHHHGGGGGHGEGGGEFBEGHGFHHHHHHFGFGECGHHHGHGHHHHHHHGGGGGHHFGHHHHFDGFHFHFFE/@?BCHGGCCFGG
@M02034:409:000000000-BFKT7:1:2103:16957:7874 1:N:0:29
AAAGTCGAGGTGCCTAAAGTGGCAACCCAGACTACGACGCAGGTTGGTGGTGTAGAGCTTCCTGTAGCCGCATGGCGTTCGTACTTAAATATGGAACTAACCATTCCAATTTTCGCTGTCTCTTATACACATCTCCGAGCCCACGAGACG
+
BBBBBFBBBBBBGGGGEGGGGGGHHHHGGHHGHHHGGGGGGGGHGHGGFGGFHHHHHHHHHHHHHHHHHGGGGGHHGGGGGGHHHHHHHHHHHHGHGHHHHHGHHHHHHHHHHHGGGGGGHGHHHHHGGHHHHHHHGBCGGGFGGGGGDG
@M02034:409:000000000-BFKT7:1:2103:18425:7877 1:N:0:29
AAAGTCGAGGTGCCTAAAGTGGCAACCCAGACTAGTAAGAATGTTGGTGGTGTAGAGCTTCCTGTAGCCGCATGGCGTTCGTACTTAAATATGGAACTAACCATTCCAATTTTCGCTGTCTCTTATACACATCTCCGAGCCCACGAGACG
+
BBBBBFBABBBBGFGBGGGGGFGGHGHGGHHGHHHFHBFGGGHGHFHFGGFFFFHGHHHFFGHHHDFFGEGGGGHHEGEGGGGEGHFFHHDGGFBFHHBBFFGFGFHFHHHGHGGGGGGFEFGHHHF44FDFCGBFA/>>@EHGG@CEDG
@M02034:409:000000000-BFKT7:1:2103:26562:7880 1:N:0:29
AAAGTCGAGGTGCCTAAAGTGGCAACCCAGACTATGAATGAGGTTGGTGGTGTAGAGCTTCCTGTAGCCGCATGGTGTTCGTTCTTAAATATGGAACTAACTATTCCAATTTTCGCTGTCTCTTATACACATCTCCGAGCCCACGAGACG
+
BBBBBFBBBBBBGGGGGGGGGGGHHHHGGHGGHGGD5FFGGBFGBF2BA2EFA3D555AC5FED5BA531F0BE?55??FE>3B1@44@BG4B333B@GG334B44B44B3F44>?E/<B44B?44BB?3E3BFF2?/<@/CGE//<</?
@M02034:409:000000000-BFKT7:1:2103:20925:7886 1:N:0:29
AAAGTCGAGGTGCCTAAAGTGGCAACCCAGACTTCGCCTACGGTTGGTGGTGTAGAGCTTCCTGTAGCCGCATGGCGTTCGTACTTAAATATGGAACTAACCATTCCAATTTTCGCTGTCTCTTATACACATCTCCGAGCCCACGAGACG
+
CCCCCFCBBCBAGGGGGGGGGGGHHHHGGGHGHHHEFDGGHGGHGGGGFGEFHHHHHHHHHHHHHHHHHGGGGGHHGGGGGGHHHHHGEHHHHHGHHHFHHHHHHHGHHHHHHGGFGFDHGFHHFHFHGGFHFHHHF/CCGGHGGGFGGG
@M02034:409:000000000-BFKT7:1:2103:21936:7886 1:N:0:29
AAAGTCGAGGTGCCTAAAGTGGCAACCCAGACTAAGCAGCAGGTTGGTGGTGTAGAGCTTCCTGTAGCCGCATGGCGTTCGTACTTAAATATGGAACTAACCATTCCAATTTTCGCTGTCTCTTATACACATCTCCGAGCCCACGAGA
+
BBABBF@ABBABGGFGGGGFBGGHFGHGG2FFGHG3FE3AFGAHECEFEG1BFFGD5DGHHHHHHGHGHGGGGGHGG?EFGGBGHHGBGH44FDGHHEG3FGHFFGHGBGGHHHGGGA<BFHGFDGFHFBFBFHFBDCCGGEFGG//C
@M02034:409:000000000-BFKT7:1:2103:14426:7897 1:N:0:29
AAAGTCGAGGTGCCTAAAGTGGCAACCCAGACTAATAATAAGGTTGGTGGTGTAGAGCTTCCTGTAGCCGCATGGCGTTCGTACTTAAATATGGAACTAACCATTCCAATTTTCGCTGTCTCTTATACACATCTCCGAGCCCACGAGACG
+
CCBCCFCCCCABGGGGGGGGGGGHHHHGGHHGHHHHHHHHHHHHHGGFFFAFGHHHGHHHHHHHHHHHHGGGGGHHGGGGGGHHHHHHHHHHHHHFHHHHHHGHHHGHHHHHHHGGGGGHHGHHHHHHGHFHHHHHDCGFGGHGGGGGGG
@M02034:409:000000000-BFKT7:1:2103:17482:7908 1:N:0:29
AAAGTCGAGGTGCCTAAAGTGGCAACCCAGACTGCTCATACTGTTGGTGGTGTAGAGCTTCCTGTAGCCGCATGGCGTTCGTACTTAAATATGGAACTAACCATTCCAATTTTCGCTGTCTCTTATACACATCTCCGAGCCCACGAGACG
+
CCCBCFCCCCABGGGGGGGGGGGCGHHGGHHGHFHHHBHHHHHHHHHEFGEFGHHHHHGHHHHHHHHHHGGGGGHHGGGGGGHHHHHHHHHHHHHHGHGHHHHHHHHGHHHHHHGGGGGGHHHHGHHHHFHHHHHHG@CFGGGGGFGGDF
@M02034:409:000000000-BFKT7:1:2103:5514:7920 1:N:0:29
AAAGTCGAGGTGCCTAAAGTGGCAACCCAGACTAAGAATACGGTTGGTGGTGTAGAGCTTCCTGTAGCCGCATGGCGTTCGTACTTAAATATGGAACTAACCATTCCAATTTTCGCTGTCTCTTATACACATCTCCGAGCCCACGAGACG
+
A1AAADAADD>AB1GG1BGFGGG0FGFEGH0AFEGGFGFGBG?GGEGEFGBBGEGFFHHHHEGFHHGGHEE>BEH>>EEFGEFHHHEDGHBBGB@1GG1B1C1FHFFGFGHHHFGGGCFBGHHG1BB>2BFGHFFFF/<C?A//A>/?/C
@M02034:409:000000000-BFKT7:1:2103:23672:7937 1:N:0:29
AAAGTCGAGGTGCCTAAAGTGGCAACCCAGACTAATAAGCAGGTTGGTGGTGTAGAGCTTCCTGTAGCCGCATGGCGTTCGTACTTAAATATGGAACTAACCATTCCAATTTTCGCTGTCTCTTATACACATCTCCGAGCCCACGAGACG
+
CBCCBFCCCCBBGGGGGGGGGGGHHHHGGHHGHHDGFHHHHHHGGFGEFEGFGHHHHHHHHHHHHHHHHGGGGGHHGGGGGGHHHHFGHHGHH3BFFGGGHHGHHHHHHHHHHHGGGGGFHFHH4GGHFHHHHHFHGC?@DGEGFCGFGG
@M02034:409:000000000-BFKT7:1:2103:21276:7941 1:N:0:29
AAAGTCGAGGTGCCTAAAGTGGCAACCCAGACTGGGAGTGCGGTTGGTGGTGTAGAGCTTCCTGTAGCCGCATGGCGTTCGTACTTAAATATGGAACTAACCATTCCAATTTTCGCTGTCTCTTATACACATCTCCGAGCCCACGAGACG
+
BABBBFBADBABGGGGGGGGGGGHHHHGGFHGHHHHHGGHHGGGGGGEFGGFHHHGHHHHHGHHHHHHHGGGGGHHGGGGGFHHHHHFHHGHHHGHGHEHHHHHHHHGFGHHHHGGGFGHHHHHHHGHFHGHGHHHGBGCFGHGGGGAEG
@M02034:409:000000000-BFKT7:1:2103:25781:7944 1:N:0:29
AAAGTCGAGGTGCCTAAAGTGGCAACCCAGACTGGGAAGGGGGTTGGTGGTGTAGAGCTTCCTGTAGCCGCATGGCGTTCGTACTTAAATATGGAACTAACCATTCCAATTTTCGCTGTCTCTTATACACATCTCCGAGCCCACGAGACG
+
A11A>DAAD?A?FGGGGGGFFGFH1FCEGGFEHHACGEAEFGEA//EAB/EFA1D@DGHHFHHHF2DBGFGCECAECGGE?EFGHH21FFG2>G11<FF11F1BE2F22BGGG>CAA/?GH2GFFF2>2FFB1GFGA/>C/F.FC-->CE
@M02034:409:000000000-BFKT7:1:2103:14455:7945 1:N:0:29
AAAGTCGAGGTGCCTAAAGTGGCAACCCAGACTAATGATAAGGTTGGTGGTGTAGAGCTTCCTGTAGCCGCATGGCGTTCGTACTTAAATATGGAACTAACCATTCCAATTTTCGCTGTCTCTTATACACATCTCCGAGCCCACGAGACG
+
BBBBBFAABBAAFGGFGGGGGGGHHGHGGHHGHHHHHHHFFHHGGFCGFGEFHGHHHHHGHHHHGHHHHGGGGGHGEEFGGGHHHHGGHHGHHHFFHHHGHHHHGHGHHHHHHGGGGGGGGHHHHHHHEGBGFHFHFBC/<FGGGDGDGC
@M02034:409:000000000-BFKT7:1:2103:8519:7946 1:N:0:29
AAAGTCGAGGTGCCTAAAGTGGCAACCCAGACTCCGTCTCTGGTTGGTGGTGTAGAGCTTCCTGTAGCCGCATGGCGTTCGTACTTAAATATGGAACTAACCATTCCAATTTTCGCTGTCTCTTAACACATCTCCGAGCCCACGAGACGG
+
AAAAAFAA1A1ACGDFFFG3FGCFBGG0F0CC1FF?GHGHHFHGHCGGEEGCAGFEFHBGGFGF1DGGHG@?EFFHGEGFAEFGGHG1DGHHF1@FFHEECHHHHGGFHH1FEGEFCCEDFHHGHH1GF/CCGDF?/>CC/FFC@CFCG?
@M02034:409:000000000-BFKT7:1:2103:16926:7947 1:N:0:29
AAAGTCGAGGTGCCTAAAGTGGCAACCCAGACTCCTGAGCGGGTTGGTGGTGTAGAGCTTCCTGTAGCCGCATGGCGTTCGTACTTAAATATGGAACTAACCATTCCAATTTTCGCTGTCTCTTATACACATCTCCGAGCCCACGAGACG
+
BBBABFBBBBAAFGGGGGGFFFFGHHHGGCCFFCG3BEBGCE2AFA01AAEFGFEDGDHGHCGEGGF5FEG?EFHGG>ECEEFGHHFBFF?DFG?FGFFGHFGGFHGFHGFHHFCGGGEHDDFHFDGGFCBFFHHFE<@CGGHGC-<C?E
@M02034:409:000000000-BFKT7:1:2103:12058:7959 1:N:0:29
AAAGTCGAGGTGCCTAAAGTGGCAACCCAGACTAAGCCGCCGGTTGGTGGTGTAGAGCTTCCTGTAGCCGCATGGCGTTCGTACTTAAATATGGAACTAACCATTCCAATTTTCGCTGTCTCTTATACACATCTCCGAGCCCACGAGACG
+
B@BBBFABBBBAGFGCFFC6BDFHHHAEGCGEHGHHHHGGGGG0ECGEFDEGHHHGDGHHHFHGFBGGGGGGGGHHGGGGGGFHHHFGEFGHGHDGFFG3GFGEHFGFFHFHHHGGGGDGHEHGGFFBD22GEHDHE<@/A<CAD-<.EE
@M02034:409:000000000-BFKT7:1:2103:8538:7965 1:N:0:29
AAAGTCGAGGTGCCTAAAGTGGCAACCCAGACTAAGAAGAATGTTGGTGGTGTAGAGCTTCCTGTAGCCGCATGGCGTTCGTACTTAAATATGGAACTAACCATTCCAATTTTCGCTGTCTCTTATACACATCTCCGAGCCCACGAGACG
+
BBBBBFBBBBAAGFGGGGGGGGGHHHHGGHHGHGHHHFGEGHHHHHHGGGGGHGHFGHHHHFHHFFHHHGCGGGHHGGGEEGGHHHGGHHHHEHHHFHFFHHGFGFHFDGFHHFGEGGEFFHHHHHHHHFBHHHHGGB/BCGHGGGGGGG
@M02034:409:000000000-BFKT7:1:2103:11889:7972 1:N:0:29
AAAGTCGAGGTGCCTAAAGTGGCAACCCAGACTATGAATAATGTTGGTGGTGTAGAGCTTCCTGTAGCCGCATGGCGTTCGTACTTAAATATGGAACTAACCATTCCAATTTTCGCTGTCTCTTATACACATCTCCGAGCCCACGAGACG
+
AAAA>DABBBAAFFFGGGGFGGGHHGHFFHHGHHHHHHGHFHFHHFHEFE2FAEFFGHFGDFFHHHH5EEEEEGGAEE@FFFHHHHHHHHHHFEFFFHFFFGFGHGFDHHHHFGGEGFDDG44DGFE4BB3C?GBD?@F@<CGFD?@DGD
@M02034:409:000000000-BFKT7:1:2103:21567:7975 1:N:0:29
AAAGTCGAGGTGCCTAAAGTGGCAACCCAGACTCCGACTTCTGTTGGTGGTGTAGAGCTTCCTGTAGCCGCATGGCGTTCGTACTTAAATATGGAACTAACCATTCCAATTTTCGCTGTCTCTTATACACATCTCCGAGCCCACGAGACG
+
BBBBBFBBBBAAGGGGGGGFGGGHHHGGGGHGHHHGFGGGHHHHHGGEFGEFHFHGHHHHHHHFHGHHHGGGGGHFFGGGGGHHHHHHFGHHHHFHHHHHGHHHHHFHGHHHHGGGGGGGGFFHHHHHBFFHHBGGD@C?FGGGGACDGG
@M02034:409:000000000-BFKT7:1:2103:16894:7978 1:N:0:29
AAAGTCGAGGTGCCTAAAGTGGCAACCCAGACTCTTCCGACTGTTGGTGGTGTAGAGCTTCCTGTAGCCGCATGGCGTTCGTACTTAAATATGGAACTAACCATTCCAATTTTCGCTGTCTCTTATACACATCTCCGAGCCCACGAGACG
+
CCCCCFCCCDABGGGGGGGGGGGHHHHGGFHGHHHHHHGGGGGHHHHEFGGFHHHHHHHHHHHHHHHHHGGGGGHHGGGGGFGHHHGHHHGHHGHHHHHHHHHGHHHHHGHHHHGGGDGGHHHHHHHHFFHHFGFGF</CCGGGG?DDGG
@M02034:409:000000000-BFKT7:1:2103:20741:7980 1:N:0:29
AAAGTCGAGGTGCCTAAAGTGGCAACCCAGACTGGTAAGACGGTTGGTGGTGTAGAGCTTCCTGTAGCCGCGTGGCGTTCGTACTTAAATATGGTACTAACCATTCCAATTTTCGCTG
+
A??AAF?ABB>AGGGGFGGGGFGFFHGGGHEEHHAE55A5FEAEF?EE1EEEA3D55B3F5BGB5555B1F0EEE?E>>FEE1F/GFDDF44??44B44FEF3BBFH44B3BB4<AEA
@M02034:409:000000000-BFKT7:1:2103:11874:7984 1:N:0:29
AAAGTCGAGGTGCCTAAAGTGGCAACCCAGACTATGAATAATGTTG
+
CCCCCFCCCCCCGGGGGGGGGGGHHHHGGGHGH3G5FH555DGHFH
@M02034:409:000000000-BFKT7:1:2103:24517:7985 1:N:0:29
AAAGTCGAGGTGCCTAAAGTGGCAACCCAGACTAATATGACGGTTGGTGGTGTAGAGCTTCCTGTAGCCGCATGGCGTTCATACTTAAATATGGAACTAACCATTCCAATTTTCGCTGTCTCTTATACACATCTCCGAGCCCACGAGACG
+
>>>A>DA>ADBBGGGGFGFFGGF44EF2FACAFFHHHCFH5EE2FEG?FD1FFFGHHFHG5FGGFFG5FB>EFGHB>EEFGGE3FFHHFGFGGE33B@DCFAGCGFF44FGGFG@?/EEBGFHHFHH22B11BB1B?B//<CHFG/>/<C
@M02034:409:000000000-BFKT7:1:2103:24497:7992 1:N:0:29
AAAGTCGAGGTGCCTAAAGTGGCAACCCAGACTAATATGAAGGTTGGTGGTGTAGAGCTTCCTGTAGCCGCATGGCGTTCATACTTAAATATGGAACTAACCATTCCAATTTTCGCTGTCTCTTATACACATCTCCGAGCCCACGAGACG
+
ABAABFCCCCAAGGGGGGGGGGGHHHHGGHHGHHHGHHHHHHHHHHGGGGEFHHHHHHHHHHHHHHHHHGGGGGHHGGGGFHHHHHHHGHHHHGHGHHHGHHHGHHHHHHHHHHGGGFGHGGHHHHGHGHHHHHGGDBC>CGHGGGGGGG
@M02034:409:000000000-BFKT7:1:2103:7183:7994 1:N:0:29
AAAGTCGAGGTGCCTAAAGTGGCAACCCAGACTGGGCAGGTGGTTGGTGGTGTAGAGCTTCCTGTAGCCGCATGGCGTTCGTACTTAAATATGGAACTAACCATTCCAATTTTCGCTGTCTCTTATACACATCTCCGAGCCCACGAGACG
+
A?AAAFAADD1A11BFGFGFGEFC10FAF0AA1AGCCBEEAAAEFAEAFA/BFDFBGBGHH1GFGHHHGF>EEGHEE?E>EE0??FD1GDBBGD>DGHFGGFHCDHHFDFGHHFCEFFEFGHGGGHHHF1GGHHFFGCCGCCFFCC@EGG
@M02034:409:000000000-BFKT7:1:2103:16472:7994 1:N:0:29
AAAGTCGAGGTGCCTAAAGTGGCAACCCAGACTAATAATCCGGTTGGTGGTGTAGAGCTTCCTGTAGCCGCATGGCGTTCGTACTTAAATATGGAACTAACCATTCCAATTTTCGCTGTCTCTTATACACATCTCCGAGCCCACGAGACG
+
CCCCCFCCCCBCGGGGGGGBGGGHHHHGGHGGHGFHHHHHHGGGGGGFEGEFFGHHHHHHHHHHHGHGHGGGGGHFGGGGGGHHHHHHHHHHHHBGHHHGHHGGGHFFHHHHHHEGGGGGHHHHHHGHHBBHHGHFECGGGGHGGGGGGG
@M02034:409:000000000-BFKT7:1:2103:13085:7994 1:N:0:29
AAAGTCGAGGTGCCTAAAGTGGCAACCCAGACTCAGGTGGGGGTTGGTGGTGTAGAGCTTCCTGTAGCCGCATGGCGTTCGTACTTAAATATGGAACTAACCATTCCAATTTTCGCTGTCTCTTATACACATCTCCGAGCCCACGAGACG
+
A3AB>5AAD@AAGFGFBBAABFBCG4B2FGGDHHGCH5BF2ECAAEEBAEECFEGFFGFFG3FFGBDFFEEEGGGHEGGAEEGHGH4BBGFFGFDG3B?33FEHHG3FH?FFGD/?BEAGHDGFDG222@<<GG??C@C<>EGFGG-A?D
@M02034:409:000000000-BFKT7:1:2103:16926:7996 1:N:0:29
AAAGTCGAGGTGCCTAAAGTGGCAACCCAGACTAAGAAGAAGGTTGGTGGTGTAGAGCTTCCTGTAGCCGCATGGCGTTCGTACTTAAATATGGAACTAACCATTCCAATTTTCGCTGTCTCTTATACACATCCCGAGCCCACGAGACGG
+
BBBBBFBBBBABCGGGGGGFGGGHHHHAFDHGGHFFD5BGFBFFDGGECFGFAGHGFHFHFCGHFHHHHGGGGGHECEECEEF1GHHF3GFDGHBGFHHHCFFGHHFHBGHHHGGGGGEHHGHHBFF?GF2G?FHE/B/DFHGGDDCD?E
@M02034:409:000000000-BFKT7:1:2103:12285:8000 1:N:0:29
AAAGTCGAGGTGCCTAAAGTGGCAACCCAGACTGGGTCTTTGGTTGGTGGTGTAGAGCTTCCTGTAGCCGCATGGCGTTCGTACTTAAATATGGAACAACCATTCCAATTTTCGCTGTCTCTTATACACATCTCCGAGCCCACGAGACGG
+
AABBADAABDABGGGG4EGFFGEHHHHGGHHGGHFFFGG5FHGGGE2AA?EFHHHGHFHHFHHHH5GEGEG?EEHAEEFGG?BGHHHGGFHHGGFEH2FHGEBGH?GBDGHHHGFGGEEGHHHFGFFFHFHHFFGD/@?DCGGG@DFGCG
@M02034:409:000000000-BFKT7:1:2103:19535:8001 1:N:0:29
AAAGTCGAGGTGCCTAAAGTGGCAACCCAGACTGGTGTTAGGGTTGGTGGTGTAGAGCTTCCTGTAGCCGCATGGCGTTCGTACTTAAATATGGAACTAACCATTCCAATTTTCGCTGTCTCTTATACACATCTCCGAGCCCACGAGACG
+
BBBBBFBBBBBBGGGGGGGGGGGGHHHGGHEFHHHHHFGHHHFHHGGGGGGFFGHGHHHHGHHHHGGGHFGGGGHGGGGGGFGGHHHHGHGHHHEFHHHHHHHGHHHFHGHHHHGGGGGGHGHFHHHDHHFFFHHHGCGGDGHEGCGGGG
@M02034:409:000000000-BFKT7:1:2103:23099:8003 1:N:0:29
AAAGTCGAGGTGCCTAAAGTGGCAACCCAGACTAGTAAGCAGGTTGGTGGTGTAGAGCTTCCTGTAGCCG
+
AAA1AF1A1D1AECGGGGGAG1A0BFCA0A0FBBGBDGBDFCAGGGEEF/ABF1B2F1FGHBGFEG221A
@M02034:409:000000000-BFKT7:1:2103:11160:8007 1:N:0:29
AAAGTCGAGGTGCCTAAAGTGGCAACCCAGACTCATAAGAAGGTTGGTGGTGTAGAGCTTCCTGTAGCCGCATGGCGTTCGTACTTAAATATGGAACTAACCATTCCAATTTTCGCTGTCTCTTATACACATCTCCGAGCCCACGAGACG
+
BBBBBFBABDAAGGGGGGGGGGGGGHHFGHHGHHHHFFHFHHGHHHGGFGGFHGHHHHHGHHHHHFHHHGGGGGHHGGGGGGHHGHHHFHHHHHFDFHGHGHHHGHHGFGHHHGGGGGGGHGHHGHHFGHBFHHFFF<CDFGHGFGGGGG
@M02034:409:000000000-BFKT7:1:2103:7191:8010 1:N:0:29
AAAGTCGAGGTGCCTAAAGTGGCAACCCAGACTGGGCATGGGGTTGGTGTTGTAGAACTTCCTGTAGC
+
BBBBBFAB?AA4BGGGGGFFGGFHHGHGFFGFH3GGFC2F22BE20AB11BCA5D55BA5BBF5B555
@M02034:409:000000000-BFKT7:1:2103:16463:8010 1:N:0:29
AAAGTCGAGGTGCCTAAAGTGGCAACCCAGACTAATAATCCGGTTGGTGGTGTAGAGCTTCCTGTAGCCGCATGGCGTTCGTACTTAAATATGGAACTAACCATTCCAATTTTCGCTGTCTCTTATACACATCTCCGAGCCCACGAGACG
+
B@BBBBAADBBACEGGCFGFGGCEGHGEFAEFHHHGHGHHH?EGEEEEFAEFG3D5FHHHHGFFHBF5GFCEGGGEEEGEEEGHHHEHFFFFFBBGBHFHEGFHHGHHHGDHHHCEEAEBHHGGGHFHFHBGBF11BB?/BFHC@D?CAE
@M02034:409:000000000-BFKT7:1:2103:6925:8011 1:N:0:29
AAAGTCGAGGTGCCTAAAGTGGCAACCCAGACTAATAGGGAGGTTGGTGGTGTAGAGCTTCCTGTAGCCGCATGGCGTTCGTACTTAAATATGGAACTAACCATTCCAATTTTCGCTGTCTCTTATACACATCTCCGAGCCCACGAGACG
+
BCBBBFBBCCABGGGGGGGFGGGHHHHGGHHGHHFFGHHHCEGEFHGGFGEFAFGFGHHHHHHHGHHFHEGEFGGFEEEGFE?GGHHGHHHHFH3@GHGHGHGGHGHHHHHHHGGGGGFGHFFHGHHHHFGHHHGGGCGGGEHGGCGGGG
@M02034:409:000000000-BFKT7:1:2103:25552:8014 1:N:0:29
AAAGTCGAGGTGCCTAAAGTGGCAACCCAGACTGATAGTCAGGTTGGTGGTGTAGAGCTTCCTGTAGCCGCATGGCGTTCGTACTTAAATATGGAACTAACCATTCCAATTTTCGCTGTCTCTTATACACATCTCCGAGCCCACGAGACG
+
CCCCCFCCCCCCGGGGEGGGGGGHHHHGGHHGHHCGFGHHHHHHGGFEAEFFA3GDFDBGDGHHHFFDBEF?EGF1>EEGGG2FGHGFHHGEGG3BFGHHBF3BEDHBFFFHH?EFFA?BFGFE4F4BFF2BGHHGGB?CCGAGF/AADD
@M02034:409:000000000-BFKT7:1:2103:23286:8015 1:N:0:29
AAAGTCGAGGTGCCTAAAGTGGCAACCCAGACTTCTAGTCAGGTTGGTGGTGTAGAGCTTCCTGTAGCCGCATGGCGTTCGTACTTAAATATGGAACTAACCTTTCCAATTTTCGCTGTCTCTTATACACATCTCCGAGCCCACGAGACG
+
BBBBBFBBBDAAGGGGGGGGGGGGHHHGGECFHG5G5DF55FGHFHEAF2E1A3F5AAFF5BFAAA55AFE0EE?1>B>FEEBG?EFEDEHB@B33BEHH313BB3F4FFDHBB/EF?<FBFF??F43FGB2FGGEE//>D/</</>/<?
@M02034:409:000000000-BFKT7:1:2103:12290:8019 1:N:0:29
AAAGTCGAGGTGCCTAAAGTGGCAACCCAGACTGGGTCTTTGGTTGGTGGTGTAGAGCTTCCTGTAGCCGCATGGCGTTCGTACTTAAATATGGAACAACCATTCCAATTTTCGCTGTCTCTTATACACATCTCCGAGCCCACGAGACGG
+
BBBBBFBBBBBBGGGGGGGGGGGHHHHGGHHGHHHHFGHGHHHHHGGGGGEFFFHFHHHHHHHHHHHHHGGGGGHHGGGGGGFFHHHHHHHHHGGFHFGHGGHHHHHHHHHHHGGGGGHHHHHGHHGHHHHFHFDE/CGFGHGGGGGGGD
@M02034:409:000000000-BFKT7:1:2103:26928:8020 1:N:0:29
AAAGTCGAGGTGCCTAAAGTGGCAACCCAGACTGCTGCTCAGGTTGGTGGTGTAGAGCTTCCTGTAGCCGCATGGCGTTCGTACTTAAATATGGAACTAACCATTCCAATTTTCGCTGTCTCTTATACACATCTC
+
A?AAAF?AD2>A4FGFFFGFEGFFFFHGGHHDHGB5GFGHGHHHHBAAA11BGBGEHGGHH3GGHHG5FE?@EEHFEEEAEE2FGHFGHGF@4EFGHHHHEG3B3GGF4BGHHFE?EEEF4BBEB4DG2B??1??
@M02034:409:000000000-BFKT7:1:2103:17167:8032 1:N:0:29
AAAGTCGAGGTGCCTAAAGTGGCAACCCAGACTAAGAGTACTGTTGGTGGTGTAGAGCTTCCTGTAGCCGCATGGCGTTCGTACTTAAATATGGAACTAACCATTCCAATTTTCGCTGTCTCTTATACACATCTCCGAGCCCACGAGACG
+
BBBBBFBBBBAAGGGFCGGGGGGHHHHGGGHGHHHHFHHBGGGHHHGGFGEFHHHFGHHHHGHGHHHHHGFFGGHGGGGGGGGHHHGFHHHHHB3EGHGHHHHHGHFHFGHHHHGGGGGFHGHHFHGHGHHHHHHHGB@CGGFGG?GCAE
@M02034:409:000000000-BFKT7:1:2103:22185:8037 1:N:0:29
AAAGTCGAGGTGCCTAAAGTGGCAACCCAGACTAAGAATGAGGTTGGTGGTGTAGAGCTTCCTGTAGCCGCATGGCGTTCGTACTTAAATATGGAACTAACCATTCCAATTTTCGCTGTCTCTTATACACATCTCCGAGCCCACGAGACG
+
CCCCCFCABDCCGGGGGGGGGGGGHHHGGDHGHHHGGHHHGHHFGGGGFGFGEEHGGHHHGHHHHGGFFEEEEGHFEEGGGE?GGHHEGGHHHHBFGGHHCHBFGEHEHHHHHFFAFGGGHHHFFHFGFGHHHHGHD<DGGGCADCGEGG
@M02034:409:000000000-BFKT7:1:2103:6234:8039 1:N:0:29
AAAGTCGAGGTGCCTAAAGTGGCAACCCAGACTCAGAATAAGGTTGGTGGTGTAGAGCTTCCTGTAGCCGCATGGCGTTCGTACTTAAATATGGAACTAACCATTCCAATTTTCGCTGTCTCTTATACACATCTCCGAGCCCACGAGACG
+
CCCCCFCBCCBBGGGFGGGGGGGHGHHGGHHGHHHGHHHHHHHGHHGGFGEFGFHHHHGHHHHGGGHHHFGGGGHHFFEGGGHHHHHHHHHHHHGFFHFHHHGHHHHHHHHHHHGGGGGGHHHHHHHHGGGFGHFHG@FDGGHGGGGGGG
@M02034:409:000000000-BFKT7:1:2103:18036:8083 1:N:0:29
AAAGTCGAGGTGCCTAAAGTGGCAACCCAGACTCAGAAGCATGTTGGTGGTGTAGAGCTTCCTGTAGCCGCATGGCGTTCGTACTTAAATATGGAACTAACCATTCCAATTTTCGCTGTCTCTTATACACATCTCCGAGCCCACGAGACG
+
AAAAAFABBB2AGGGGGGCEGGGGGHHGGHHGHHHHHHHHHHGHHFH2BEEGFGHHHHHGHHHFFFHHHGGGGGHHFFFGGFGHHHHGHHFHHGFFHHHHHHHHFHFHHHHHHHGGGFGEFDHHHHGHGBDHFHHEE<CDGGHGG@?GGG
@M02034:409:000000000-BFKT7:1:2103:8307:8085 1:N:0:29
AAAGTCGAGGTGCCTAAAGTGGCAACCCAGACTCCGACGACTGTTGGTGGTGTAGAGCTTCCTGTAGCCGCATGGCGTTCGTACTTAAATATGGAACTAACCATTCCAATTTTCGCTGTCTCTTATACACATCTCCGAGCCCACGAGACG
+
AABBAFBABBBBGGGCBFGGGGGHFGGGGHHGHGGEGFGGGGGAFHGEAFEFFGHHFHFHGGFGFFHGHEEEGGGFE?EGFEHEHFGGGHGHGGFFFFFFFFFGHBFHHHGHHBFGGG/BGGGHEHFHFGFGEHFF<<@@CEGGCCCDAE
@M02034:409:000000000-BFKT7:1:2103:21525:8086 1:N:0:29
AAAGTCGAGGTGCCTAAAGTGGCAACCCAGACTCGTGAGTCGGTTGGTGGTGTAGAGCTTCCTGTAGCCGCATGGCGTTCGTACTTAAATATGGAACTAACCATTCCAATTTTCGCTGTCTCTTATACACATCTCCGAGCCCACGAGACG
+
CCCCCFCBCCCCGGGGGGGGGGGHHHHGGEHGHHEFGBEGHGGGEGGECEEFA3GEFFFGFHHHFFFBGEGCEGG1EEFGGEBGEGHGGGHHGG3BFGHHCG3FB4HDGGHHF4EEFDBF3FFF?G3DGFHFFHGFG/CFGA/=A@FAFG
@M02034:409:000000000-BFKT7:1:2103:18521:8090 1:N:0:29
AAAGTCGAGGTGCCTAAAGTGGCAACCCAGACTAGGGAGTCGGTTGGTGGTGTAGAGCTTCCTGTAGCCGCATGGCGTTCGTACTTAAATATGGAACTAACCATTCCAATTTTCGCTGTCTCTTATACACATCTCCGAGCCCACGAGACG
+
AA?1A3AA@D>A1G1FGGGFG1F0BA0ACHGAGHHBG00ECE/EEEAA/ABBGBE2FBFGHBHBFGGFGE/@>EHBEEEEE>B?>FEBFG2FGB1BFC>G>FGHFHH2GFFGG2EEECBGDHHFFDFBGGH1FDGDC@CGGFGC//<A.E
@M02034:409:000000000-BFKT7:1:2103:12320:8097 1:N:0:29
AAAGTCGAGGTGCCTAAAGTGGCAACCCAGACTCTGAAGACGGTTGGTGGTGTAGAGCTTCCTGTAGCCGCATGGCGTTCGTACTTAAATATGGAACTAACCATTCCAATTTTCGCTGTCTCTTATACACATCTCCGAGCCCACGAGACG
+
CBCCCFCCCCCCGGGGGGGGGGGHHHHGGHHGHHHH5BFFFFGGGGGGFGFGHHHHHHHHHHHHHHHHHGGGGGHHGGGGGGHHHHHHHHHHHGGHHHHHHHHHGHHHHHHHHHGGGGGGHGHHHHHGHHFHHHHGG@DCGGHGGGGGGG
@M02034:409:000000000-BFKT7:1:2103:8295:8099 1:N:0:29
AAAGTCGAGGTGCCTAAAGTGGCAACCCAGACTCCGACGACTGTTGGTGGTGTAGAGCTTCCTGTAGCCGCATGGCGTTCGTACTTAAATATGGAACTAACCATTCCAATTTTCGCTGTCTCTTATACACATCTCCGAGCCCACGAGACG
+
CCCCCFCCCCCCGGGGGGGGGGGHHHHGGHHGHHHGGGGGGGGHHHHGFGEFGFHHHHHHHGHHHHHHHGGGGGHHGFGGGEHHHHHHHHHHHHGGHGHGHGGHHHHGHHHHHHGGGGFFHHHHGHHHGHFHHHHGGCGGGGHGGGGGGG
@M02034:409:000000000-BFKT7:1:2103:22336:8101 1:N:0:29
AAAGTCGAGGTGCCTAAAGTGGTAACCCAGACTGCGAATCAGGTTGGTGGTGTAGAGCTTCCTGTAGCCGCATGGCGTTCGTACTTAAATATGGAACTAACCATTCCAATTTTCGCTGTCTCTTATACACATCTCCGAGCCCACGAGACG
+
CCBBCFCCCCCCGGGGGGGGGGHHHHHHGHHGHHHGGGGGHGHHHHGGFGEFGHHHHHHHHHHHGHHGHGGGGGHHFEGGGGHHHHHHHHHHHHFHFHHGGHHHHHHHHHHHHHGGGGGHHHHHHHHHFFFHHHHFD/BBGGHGGCCGGG
@M02034:409:000000000-BFKT7:1:2103:5533:8103 1:N:0:29
AAAGTCGAGGTGCCTAAAGTGGCAACCCAGACTAATAATAAGGTTGGTGGTGTAGAGCTTCCTGTAGCCGCATGGCGTTCGTACTTAAATATGGAACTAACCATTCCAATTTTCGCTGTCTCTTATACACATCTCCGAGCCCACGAGACG
+
CCCCBFCCCCCCGGGGGGGGGGGHHHHGGHHGHHHGHHHHHHHHHHGGGGGFHHHHHHHHHHHHHHHHHGGGGGHHGGGGGGHHHHGFHHGHHHFHGHHHHHHHHHHHGHHHHHGGGGGHHHHHGHHHHHFHHHFGDFGGGGHGGFGGGG
@M02034:409:000000000-BFKT7:1:2103:25199:8108 1:N:0:29
AAAGTCGAGGTGCCTAAAGTGGCAACCCAGACTCAGTCTGCTGTTGGTGGTGTAGAGCTTCCTGTAGCCGCATGGCGTTCGTACTTAAATATGGAACTAACCATTCCAATTTTCGCTGTCTCTTATACACATCTCCGAGCCCACGAGACG
+
A1AAAFAADD1>GGGGGBFGGGCFFHGCFCGFBGEGGHCGGHHHHHFGGCGGHGHFHHHHFFGHHGGDGFG?EEGHGEGGFGEHFG@B@FFHHGHHHGFFHGHEFHGFHHHHHB>EGCGHHHGFHEGFB<GFFHFDC<CCCGHEG/A?CC
@M02034:409:000000000-BFKT7:1:2103:11911:8109 1:N:0:29
AAAGTCGAGGTGCCTAAAGTGGCAACCCAGACTCCGTCTTCGGTTGGTGGTGTAGAGCTTCCTGTAGCCGCATGGCGTTCGTACTTAAATATGGAACTAACCATTCCAATTTTCGCTGTCTCTTATACACATCTCCGAGCCCACGAGACG
+
A?AAAFABDDAAGGG5GBFGGGGHHHHGGGHGHGHGHHGGGHGGGGGGGGGGFGHHHHHHHHHHHHHGHGGCGGHGGFFEGE2GFGGGHFHHHHFHFH3FGH3GHHHHHGFHHFGGGGDGFFHFDHDG3F?GCG>GEF/<AGHG?@/AAG
@M02034:409:000000000-BFKT7:1:2103:24322:8119 1:N:0:29
AAAGTCGAGGTGCCTAAAGTGGCAACCCAGACTCCGTGTCATGTTGGTGGTGTAGAGCTTCCTGTAGCCGCATGGCGTTCGTACTTAAATATGGAACTAACCATTCCAATTTTCGCTGTCTCTTATACACATCTCCGAGCC
+
AABAAFBBBBAAGGGGFGGFGGFHHGHGGHHGHHHFFFFHHHHHHGGEFG1FAGG5FGHHGHFH5GHHHGE0EFHGFGGGFFEEHHHG3EBDFFFGFGFFGHEGDFEDHGHHGHE/EGEEFFGB4GBFBCFHHHGGAB//<
@M02034:409:000000000-BFKT7:1:2103:26716:8127 1:N:0:29
AAAGTCGAGGTGCCTAAAGTGGCAACCCAGACTACTACTGCGGTTGGTGGTGTAGAGCTTCCTGTAGCCGCATGGCGTTCGTACTTAAATATGGAACTAACCATTCCAATTTTCGCTGTCTCTTATACACATCTCCGAGCCCACGAGACG
+
CBCBCFBABCABGGGGGGGGGGGHHHHGGHHGGHHHHHHHHGGEEGGGGDEFGHHHHHGHHHHHHHHHHGGGEEGHGGGFFGFHGHHHHHGHHHBGFHGHHHGHHHFFHHHHHGGGGGDGHHHHGHFHFGHHHHFHG/?/DGHFG@CDFG
@M02034:409:000000000-BFKT7:1:2103:18473:8128 1:N:0:29
AAAGTCGAGGTGCCTAAAGTGGCAACCCAGACTGAGCGGAATGTTGGTGGTGTAGAGCTTCCTGTAGCCGCATGGCGTTCGTACTTAAATATGGAACTAACCATCCAATTTTCGCTGTCTCTT
+
AAA>AFBADAAAGGFGG44BBFCFGAFFCFGEEEGBGEGGGGF5FDFEGG1FGHHFHEDHHBGG55D@FFE0E1FFCE?FFEBGCDF@FG4FHF3FEBB3FFBG3BBBGGFGFE?EA?GFFFF
@M02034:409:000000000-BFKT7:1:2103:27428:8135 1:N:0:29
AAAGTCGAGGTGCCTAAAGTGGCAACCCAGACTAGTCGGCAGGTTGGTGGTGTAGAGCTTCCTGTAGCCGCATGGCGTTCGTACTTAAATATGGAACTAACCATTCCAATTTTCGCTGTCTCTTATACACATCTCCGAGCCCACGAGACG
+
CCCCCFCCCC2AFFGGGGGGGGGHHHHGGHHGHFFHBEGCAEGHFHAAA?EFFEFAFEFG5BBGBBF5EEGEGFGCEEEEEE2FEGFFBDGFGD3?EFHFBF3GFDDEGHHHH4EAFFEGDGFGDFHHFFHFHFFGD//@<FGFG/CE.E
@M02034:409:000000000-BFKT7:1:2103:14521:8139 1:N:0:29
AAAGTCGAGGTGCCTAAAGTGGCAACCCAGACTGGGGGGGGGGTTGGTGGTGTAGAGCTTCCTGTAGCCGCATGGCGTTCGTACTTAAATATGGAACTAACCATTCCAATTTTCGCTGTCTCTTATACACATCTCCGAGCCCACGAGACG
+
BBBCBFBBBBABGGGGGGFFGGGHHHHGGHHGHHHHGGGGFFFFFFFAAFAEEFFBFFFFFFFFFFFFFFFFFFFFFFFFFDFFFFFFFFFFFFFFFFFFFFFFFFFFFFFFFFFFFF?BFFFFFFFFFFFFFFFFA-@@FFFFFFFFDF
@M02034:409:000000000-BFKT7:1:2103:4252:8140 1:N:0:29
AAAGTCGAGGTGCCTAAAGTGGCAACCCAGACTAATAATAAGGTTGGTGGTGTAGAGCTTCCTGTAGCCGCATGGCGTTCGTACTTAAATATGGAACTAACCATTCCAATTTTCGCTGTCTCTTATACACATCTCCGAGCCCACGAGACG
+
BBBCAFBBBDABGGGGGGGGGGGHHHHGGHHGHCGGHCHHHHHHFHAEFEFEGFHFFEGHFHHGFAFFGEGGGGHHGE@FEFFHHGHHHGHHHH3EGHHGG13FFFGGFHHHH4EDFGGHHHHHHGD43FGHHGHFFCFGGEHFCCD?EG
@M02034:409:000000000-BFKT7:1:2103:19353:8141 1:N:0:29
AAAGTCGAGGTGCCTAAAGTGGCAACCCAGACTAAGGAGAATGTTGGTGGTGTAGAGCTTCCTGTAGCCGCATGGCGTTCGTACTTAAATATGGAACTAACCATTCCAATTTTCGCTGTCTCTTATACACATCTCCGAGCCCACGAGACG
+
CCCCCFCCCCABGGGGGGGGGGGHHHHGGHHGHB3E33BFCDGGGHHGGGGGHHHHHHHHHHHHHHHHHFGGGGHHGGGGGGHHHHGHFHHHHHFFHHHHHHHHHHHHHHHHHHGGGGGHHGHHHHHHHHGHHHFHGFFFGGHGGGG?DD
@M02034:409:000000000-BFKT7:1:2103:20475:8142 1:N:0:29
AAAGTCGAGGTGCCTAAAGTGGCAACCCAGACTGATCGGAATGTTGGTGGTGTAGAGCTTCCTGTAGCCGCATGGCGTTCGTACTTAAATATGGAACTAACCATTCCAATTTTCGCTGTCTCTTATACACATCTCCGAGCCCACGAGACG
+
ABBBAFBBBBABGGGEGGGGGGGGHHHGEHHEHGGHHGGGGGHHHHGGGGGFGEHBGGHHGHHHGHGFFEG@FEHGFGGGFEEFHHHGFHHHFF3FGHHGGHFGGHGFHHHHGFEEGFEFHGFD?DGFFGHGHHFBE/BD//CFG?@DFG
@M02034:409:000000000-BFKT7:1:2103:18472:8146 1:N:0:29
AAAGTCGAGGTGCCTAAAGTGGCAACCCAGACTGAGCGGAATGTTGGTGGTGTAGAGCTTCCTGTAGCCGCATGGCGTTCGTACTTAAATATGGAACTAACCATCCAATTTTCGCTGTCTCTTAACACATCTCCGAGCCCACGAGACGGA
+
BBABBFCCCCBBGGGGGGGEGGGHHHHGGHHGHHHHHGGGGGHHHHHGGGFFHFHGHHHHHHHHGHHGHEGGGGHHGGGGGGHHHHHGHHGHHHHHHFHEHHGHGHHHGHHHHGGGGGHHHHHGGHFHHHHHGHGGGFDFHGGGGGGGG<
@M02034:409:000000000-BFKT7:1:2103:16401:8149 1:N:0:29
AAAGTCGAGGTGCCTAAAGTAGCAACCCAGACTCAGTCTCATGTTGGTGGTGTAGAGCTTCCTGTAGCCGCATGGCGTTCGTACTTAAATATGGAACTAACCATTCCAATTTTCGCTGTCTCTTATACACATCTCCGAGCCCACGAGACG
+
BBBBBFBBBBABGGGGGGGG5BGFFHHGGHHGHGHHHHHHHHHHHHHEFGEFGHHFHFHHHHHFGHHHHGGGGGHHGGGGGFHHHHHHHHHHHHFFGHHHHHGHHHHGHHHHHGGGGGGGHGHHHHHHFHHHHHGHGCGGGGHGGGGGGG
@M02034:409:000000000-BFKT7:1:2103:24054:8150 1:N:0:29
AAAGTCGAGGTGCCTAAAGTGGCAACCCAGACTAAGGATACTGTT
+
AAAAAFAADD1AFA1GFGGBFDE0FGHCFHFEAGGHH11F1DE2A
@M02034:409:000000000-BFKT7:1:2103:18704:8154 1:N:0:29
AAAGTCGAGGTGCCTAAAGTGGCAACCCAGACTCATAATAATGTTGGTGGTGTAGAGCTTCCTGTAGCCGCATGGCGTTCGTACTTAAATATGGAACTAACCATTCCAATTTTCGCTGTCTCTTATACACATCTCCGAGCCCACGAGACG
+
CCCCCFCCCCBCGGGGGGGGGGGGHHHGGHHGHHGHGGHHHHFGGGEGFGFFHHHHHHHHHHHHHHHHHGGGGGHHGGGGGGHHHHHGHHGGHHHGHHGHHGHHHHHHHHGHHHGGG?FFHEFFFHHFHHFFHHFHGDCCGGHGG/@EGG
@M02034:409:000000000-BFKT7:1:2103:22341:8156 1:N:0:29
AAAGTCGAGGTGCCTAAAGTGGCAACCCAGACTCCGTCTAAGGTTGGTGGTGTAGAGCTTCCTGTAGCCGCATGGCGTTCGTACTTAAATATGGAACTAACCATTCCAATTTTCGCTGTCTCTTATACACATCTCCGAGCCCACGAGACG
+
BBBBAFBBBBAAGGGFAGGGGGGGHHHGGHHGHHHGCGHFHHFHHHGEFGEFHHHGFFHHGHHGGFHFGEGGGGHEEGGGGGHHHHHHHHHHHHFHGHHHFGHGGHFHGHGHHGFGGGEGHHHHHHGGFFBGHHFHCBFCCFHGFGGFDG
@M02034:409:000000000-BFKT7:1:2103:14866:8159 1:N:0:29
AAAGTCGAGGTGCCTAAAGTGGCAACCCAGACTAATAATAAGGTTGGTGGTGTAGAGCTTCCTGTAGCCGCATGGCGTTCGTACTTAAATATGGAACTAACCATTCCAATTTTCGCTGTCTCTTATACACATCTCCGATCCCACGAGAC
+
BBBBBFBBBB2AGFGGGGGBGFCCGHHGGHHGHHHHHHHHHHHHHHGGGGEFGFHHHHHGHHHHHHHGHEEEGGHHGGGGFGHEGHGDHGFHHBBFFHDGFHHHHHGHDFHHHHGGGAEFHFHHGHGHDGGHHGFGD</>CGHH/<>/?
@M02034:409:000000000-BFKT7:1:2103:18925:8161 1:N:0:29
AAAGTCGAGGTGCCTAAAGTGGCAACCCAGACTGATCCTCCTGTTGGTGGTGTAGAGCTTCCTGTAGCCGCATGGCGTTCGTACTTAAATATGGAACTAACCATTCCAATTTTCGCTGTCTCTTATACACATCTCCGAGCCCACGAGACG
+
BBBBAFB3A2AAGGGFGGGGGGGGHHHGGGGGGHFHHHHHHHHGHHHEFEEFGFHFFGGHHHHHGFHEFGGGGGHHGGGGGEFHFHHHGHFHGFB@GHHHEF3GFFHGHHHHHGGGDDEGHHHHHEFHFHEHHHFFDBC?GEGGCD/ADE
@M02034:409:000000000-BFKT7:1:2103:14851:8168 1:N:0:29
AAAGTCGAGGTGCCTAAAGTGGCAACCCAGACTAATAATAATGTTGGTGGCGTAGAGCTTCCTGTAGC
+
AAAB?F?ADB2?GGGGFGGGGCFHHGHG2GHGCHC555AEG5DG5G2A2E20E0AEDHFFH3BG5AF5
@M02034:409:000000000-BFKT7:1:2103:24125:8174 1:N:0:29
AAAGTCGAGGTGCCTAAAGTGGCAACCCAGACTGAGGTTCGTGTTGGTG
+
AAAAAFAA1A>AFFG1BEGBDGF0CHF?FHCFHFGHCFFGEEFGFF//B
@M02034:409:000000000-BFKT7:1:2103:4306:8174 1:N:0:29
AAAGTCGAGGTGCCTAAAGTGGCAACCCAGACTAAGAATGATGTTGGTGGTGTAGAGCTTCCTGTAGCCGCATGGCGTTCGTACTTAAATATGGAACTAACCATTCCAATTTTCGCTGTCTCTTATACACATCTCCGAGCCC
+
ABBBADABBBBBGCGGG4GGGGGHGHHGGHHGHGHFFGHCFBG5EGHAAAEGGGF5F5GCFF55FDFF3EGGGG11>>>A1E2BFFHH3@FED333BFGCB?3BFFEDFHFHHBEEGG/3FFFGDHGG4??FH?F?E?/<BC
@M02034:409:000000000-BFKT7:1:2103:24713:8179 1:N:0:29
AAAGTCGAGGTGCCTAAAGTGGCAACCCAGACTACGGCGGGGG
+
CCCCCFCCCCCCGGGFFGGGGGGHHHHGGHHAGFGEGGGGGFE
@M02034:409:000000000-BFKT7:1:2103:11207:8180 1:N:0:29
AAAGTCGAGGTGCCTAAAGTGGCAACCCAGACTGGTGCGACGGTTGGTGGTGTAGAGCTTCCTGTAGCCGCATGGCGTTCGTACTTAAATATGGAACTAACCATTCCAATTTTCGCTGTCTCTTATACACATCTCCGAGCCCACGAGACG
+
BB?AAFBCCCBBGGGGGGGGGGGHHHHGGHHGHHHHHHGGGGGGGGGGGGGFHHHHHHHHHHHHHHHGHGGGGGHHGGGGGGHHHHHHHHHHHHFGHHHGHHHHHHGGHHHHHHGGGGDGHGHHHHHDFHHHHHHHFA@CCGHGGCGGDG
@M02034:409:000000000-BFKT7:1:2103:4289:8184 1:N:0:29
AAAGTCGAGGTGCCTAAAGTGGCAACCCAGACTAAGAATGATGTTGGTGGTGTAGAGCTTCCTGTAGCCGCATGGCGTTCGTACTTAAATATGGAACTAACCATTCCAATTTTCGCTGTCTCTTATACACATCTCCGAGCCCACGAGACG
+
BBBCBFABCCCCGGGGGGGFGGGHGHHGGHHGHHHHHHHHHHHHHHHFGGFFHHHHHHHHHHHHGHHHHEEGGGHHGGGGGGHHHHHFHHHHHGGGHHGFHHHHHHGGHHHHHHGGGGGHHHHHGHGFGHFHHGGHGCCCFFHGGGGGGG
@M02034:409:000000000-BFKT7:1:2103:20588:8185 1:N:0:29
AAAGTCGAGGTGCCTAAAGTGGCAACCCAGACTACGCCGCAGGTTGGTGGTGTAGAGCTTCCTGTAGCCGCATGGCGTTCGTACTTAAATATGGAACTAACCATTCCAATTTTCGCTGTCTCTTATACACATCTCCGAGCCCACGAGACG
+
BBCCCFCCCCCCGGGGGGGGGGGHHHHGGHHGHHHFEGGGGGGHHHGGFGGGHHHHHHHHHHHHHHHHHGGGGGHHGGGGGEGHHHHHHHHHHHGHHHHHHHGHGFHHHHHHHHGGGGGHHHHHHHHHHHGHGHGHG@CFGGHGGGGGGD
@M02034:409:000000000-BFKT7:1:2103:4752:8189 1:N:0:29
AAAGTCGAGGTGCCTAAAGTGGCAACCCAGACTAATACTCAGGTTGGTGGTGTAGAGCTTCCTGTAGCCGCATGGCGTTCGTACTTAAATATGGAACTAACCATTCCAATTTTCGCTGTCTCTTATACACATCTCCGAGCCCACGAGACG
+
BCCCBFBCCCABGGGGFGGGGGGHHHHGGHHGHHHHHHHHGHHHGHGGE?EEA3GFGHHHFHHHHDFEFEGGGGG1EBEGFEBHGHHHHGHFHGB3FGHHE03BGEHFHHHHHDFGGGGHFHFF4FFHGFHBFGHFFCFGGGFGGGGDEF
@M02034:409:000000000-BFKT7:1:2103:24550:8191 1:N:0:29
AAAGTCGAGGTGCCTAAAGTGGCAACCCAGACTAGGTCTTCGGTTGGTGGTGTAGAGCTTCCTGTAGCCGCATGGCGTTCGTACTTAAATATGGAACTAACCATTCCAATTTTCGCTGTCTCTTATACACACTCCGAGCCCACGAGACG
+
AAABBFBBBB2AFGGGGGGGGGFHHHHGGFHCFD3AEGGHHHGFFGGGGEBFGGHGGGHHHGHHGHHBGGGGFGHHEEGGGGHHHHHHHHFHHFFFHFFFHHHGFHHHGHHHHHGGGGGHHGHHHHHHHFH/?2FD?CFCGAF/<@GGE
@M02034:409:000000000-BFKT7:1:2103:7574:8193 1:N:0:29
AAAGTCGAGGTGCCTAAAGTGGCAACCCAGACTACGGCTCCGGTTGGTGGTGTAGAGCTTCCTGTAGCCGCATGGCGTTCGTACTTAAATATGGAACTAACCATTCCAATTTTCGCTGTCTCTTATACACATCTCCGAGCCCACGAGACG
+
BBCCAFBBCBBBGGGFGGGGGGGHHHGGGGHGHHHGDEGGGGGGGGGEFAEFFGHBHFHH5FGHFFHFFGGGGGGCFEFFFEFGCFGHEDGBGH33GGFHBEDGGGFFFF?GHGEDF/?F3GFHFHHHHFDHFFGBD/CCGGHGGGGCCE
@M02034:409:000000000-BFKT7:1:2103:23124:8200 1:N:0:29
AAAGTCGAGGTGCCTAAAGTGGCAACCCAGACTTCGAAGCAGGTTGGTGGTGTAGAGCTTCCTGTAGCCGCATGGCGTTCGTACTTAAATATGGAACTAACCATTCCAATTTTCGCTGTCTCTTATACACATCTCCGAGCCCACGAGACG
+
CBCCCFCCCCBCGGGGGGGGGGGHHGHGGHHGHFFFFHGEHGHHHHGGFGFFGHHHHHHHHHHHGHHHHGGGGGHHGGGGGGGGHHHHGHHHHHHHHHHGHHHHHHHHGGHHHHGGGGGFHHHHHHFHHHHGHHFFE?DCGGGFGGGGGG
@M02034:409:000000000-BFKT7:1:2103:5078:8204 1:N:0:29
AAAGTCGAGGTGCCTAAAGTGGCAACCCAGACTGCTTCTTCTGTTGGTGGTGTAGAGCTTCCTGTAGCCGCATGGCGTTCGTACTTAAATATGGAACTAACCATTCCAATTTTCGCTGTCTCTTATACACATCTCCGAGCCCACGAGACG
+
BABBAFBBBBABGGGGGGGGGGGHHHHGFHHGGHHHHHHHHGHHHHGEFGEFGFHGHHHHHHHHHHHGHGGFGGHHEFGGGGFHHHHBGHHHHHDDGHHHHGFHHFFHHHHHHHFFGGGHHFHHHHFHHHHHHHHHGFGCCFHGGGG?EF
@M02034:409:000000000-BFKT7:1:2103:23221:8208 1:N:0:29
AAAGTCGAGGTGCCTAAAGTGGCAACCCAGACTCTGCCTAATGTTGGTGGTGTAGAGCTTCCTGTAGCCGCATGGCGTTCGTACTTAAATATGGAACTAACCATTCAATTTTCGCTGTCTCTTATACACATCTCCGAGCCCACGAGACGG
+
BAAABFBBBBAAFFGGGGGFGGGFHHHFFHDFHHHHHHHFFFHHHG2EFEEFGFHFFHHHFHHFBEGFHGGGFEHFGAEFEEFHHHGDEGGHHHHHGHHHHHGHGHF?BGHHHGFGGGHFHHFGHFBDCDGHHHHE/B@/FGGGG@DF?E
@M02034:409:000000000-BFKT7:1:2103:19180:8210 1:N:0:29
AAAGTCGAGGTGCCTAAAGTGGCAACCCAGACTAATCAGCCGGTTGGTGGTGTAGAGCTTCCTGTAGCCGCATGGCGTTCGTACTTAAATATGGAACTAACCATTCCAATTTTCGCTGTCTCTTATACACATCTCCGAGCCCACGAGACG
+
AABCAFCCCBCCGGGGGGGGGGGHHHHGGHHGHGHHHHHHHGGGFGGFGGGFGHHGHHHHHHHHGHHHHGGGGGHHGGGGGGHHHHHHGHHHHGHHHHHGHHHHHHHHGHHHHHGGGFGHHHHHHHHHHHFHGHHGGGFCGGHGGGGGGG
@M02034:409:000000000-BFKT7:1:2103:9629:8222 1:N:0:29
AAAGTCGAGGTGCCTAAAGTGGCAACCCAGACTCAGAATAATGTTGGTGGTGTAGAGCTTCCTGTAGCCGCATGGCGTTCGTACTTAAATATGGAACTAACCATTCCAATTTTCGCTGTCTCTTATACACATCTCCG
+
BBBBBFBADBBBGGGGFGGGGGGHHHHGGHHGHHHHFGGDGFGHHHAEFGFFHHHHHHHHHHHHHHHGFGGCEGHHGGGGGFBGHHHHHGGHHFFGFGGFHHHFHHGHHGFHHGGCFDGFFHGHFHHHFFBHBGHHD
@M02034:409:000000000-BFKT7:1:2103:12331:8229 1:N:0:29
AAAGTCGAGGTGCCTAAAGTGGCAACCCAGACTTGTGGTAATGTTGGTG
+
A1>1A3AADD?ACFEGGGGFG1FCGEFACA0FB21D1A022D2D2D//A
@M02034:409:000000000-BFKT7:1:2103:14298:8233 1:N:0:29
AAAGTCGAGGTGCCTAAAGTGGCAACCCAGACTAAGCCTGCGGTTGGTGGTGTAGAGCTTCCTGTAGCCGCATGGCGTTCGTACTTAAATATGGAACTAACCATTCCAATTTTCGCTGTCTCTTATACACATCTCCGAGCCCACGAGACG
+
BBBBBFBBBBAAGGGGFGGGGGEHGGHGFHHGFHHGHHHGHGGGGGGFF1AFGFHFHHHHHHHHGHHHHGGCEGHHGFGGGFGEHHFFHGFHHHGHHHHGHGHHHHGGHHHHHGGGGGFHGHHHHHHGFHHHHHHGG>@@GGHGG?@CAD
@M02034:409:000000000-BFKT7:1:2103:9098:8235 1:N:0:29
AAAGTCGAGGTGCCTAAAGTGGCAACCCAGACTAATAATCAGGTTGGTGGTGTAGAGCTTCCTGTAGCCGCATGGCGTTCGTACTTAAATATGGAACTAACCATTCCAATTTTCGCTGTCTCTTATACACATCTCCGAGCCCACGAGACG
+
BBBBBFBABBABGGGGGGGGGGGHHHHGGHHGHHHHHHHHHGHHHHGGFGGFGFHGHGHHEHHHHHHHHGGGGGHHGGGGGFHHHHHHHHHHHHHHGHHHHHHHGHGGHHHHHHGGGGGHHHHHHHHGFHGHHHHHF<CDGGHGGGGGGG
@M02034:409:000000000-BFKT7:1:2103:4129:8243 1:N:0:29
AAAGTCGAGGTGCCTAAAGTGGCAACCCAGACTCAGCCTGAGGTTGGTGGTGTAGAGCTTCCTGTAGCCGCATGGCGTTCGTACTTAAATATGGAACTAACCATTCCAATTTTCGCTGTCTCTTATACACATCTCCGAGCCCACGAGACG
+
BBBBBFBADBAAGGGGGGGGGGCHFHHDGHHGHHHHGHHHHHGGGHGFFGEFHHHBGHHHFFFHGGHHHGGGFGHGEEFGGGGHHHHHFGHHHHDFGHHHFEFGGHHHHGGHHBE?FFEGFHGGHHDHFGHCFGHDFCDC?FHFGG/A/C
@M02034:409:000000000-BFKT7:1:2103:25291:8256 1:N:0:29
AAAGTCGAGGTGCCTAAAGTGGCAACCCAGACTAATAATAATGTTGGTGGTGTAGAGCTTCCTGTAGCCGCATGGCGTTCGTACTTAAATATGGAACTAACCATTCCAATTTTCGCTGTCTCTTATACACATCTCCGAGCCCACGAGACG
+
CCCBCFCCCCABGGGGGGGGGGGHGHHGGCFFHHHFGGFGBFGHGHHEFGEFHGHGGGHHFGHHHGHFGEGGGGHHFFGGFFFHHHHFGGFHHHBGHHHHHHHHHHHGHHHHHGFFGGEFHHHHFGGGGHFHHHHFA<C?DEHGGGGDGG
@M02034:409:000000000-BFKT7:1:2103:18057:8258 1:N:0:29
AAAGTCGAGGTGCCTAAAGTGGCAACCCAGACTCAGAAGAATGTTGGTGGTGTAGAGCTTCCTGTAGCCGCATGGCGTTCGTACTTAAATATGGAACTAACCATTCCAATTTTCGCTGTCTCTTATACACATCTCCGAGCCCACGAGACG
+
CCCCCFCCCCABGGGGFGGGGGGGHHHGGHHGHHHHHHHHHHHHHHGEFFEFHGHFHHHHHHHHHHHHHGGGGGHHFEGGGFGHHHHGHHHHHHFHHHHHHHHHHHGHHHHHHHGGGGGFHHHHHHHHGHHHHHHHEBFGGGGGGGGDDG
@M02034:409:000000000-BFKT7:1:2103:9954:8259 1:N:0:29
AAAGTCGAGGTGCCTAAAGTGGCAACCCAGATTAGGGAGGGGGTTGGTGGTGTAGAGCTTCCTGTAGCCGCATGGCGTTCGTACTTAAATATGGAACTAACATTCCAATTTTCGCTGTCTCTTATACACATCTCCGAGCCCAC
+
BBBBBFBABBBBGGGEFFGGGGGHHHHGGHHBGH3F2F222EEGGGGGGGGFHHHHHHHHHHHHHHHHHGGGGGHHGGGGGGHHHHHFBGGHHFGFGHHHH3BF?B3BFFGH3>/?CD2@2>F2@22>22?1?1?C/C?CFAA
@M02034:409:000000000-BFKT7:1:2103:6924:8267 1:N:0:29
AAAGTCGAGGTGCCTAAAGTGGCAACCCAGACTAGTCCGACG
+
AAAAAB1>>D1AFGGGGGGGBDC0AFHCGAGCFFFAAEA//E
@M02034:409:000000000-BFKT7:1:2103:12344:8271 1:N:0:29
AAAGTCGAGGTGCCTAAAGTGGCAACCCAGACTAAGAATAATGTTGGTGGTGTAGAGCTTCCTGTAGCCGCATGGCGTTCGTACTTAAATATGGAACTAACCATTCCAATTTTCGCTGTCTCTTATACACATCTCCGAGCCCACGAGACG
+
ABACAFCCCBBBGGGGGGGFGGGHHGHGGHFGHHHGHHHHHHHHHHGEFGGFFFHFHHGHHHHHDGHHHGGGGGHHGGGGGFHHHHHHHHHHHGHHHHGGGHFGFHHFHHHHHHGEGEFFHHHHHHHHGHEHGHHDF?GDGGGGGGGGGG
@M02034:409:000000000-BFKT7:1:2103:18855:8279 1:N:0:29
AAAGTCGAGGTGCCTAAAGTGGCAACCCAGACTGGGGTTGGGGTTGGTGGTGTAGAGCTTCCTGTAGCCGCATGGCGTTCGTACTTAAATATGGAACTAACCATTCCAATTTTCGCTGTCTCTTATACACATCTCCGAGCCCACGAGACG
+
CCCCCFABBB>AGGGGGGGGGGGGHHHGGHHGHHHEGEEGEGGGGGGEFGEFGHHHHHHHHHHHGHHHHGEFFGHHGGGGGEFHHHHHHHHHHHFFFHFFGHHHHHHHHHFHHHGGGGGGFGHHGGHGGHHHHHFFEAD/@CGGGGFGGG
@M02034:409:000000000-BFKT7:1:2103:13835:8301 1:N:0:29
AAAGTCGAGGTGCCTAAAGTGGCAACCCAGACTAAGAATAATGTTGGTGGTGTAGAGCTTCCTGTAGCCGCATGGCGTTCGTACTTAAATATGGAACTAACCATTCCAATTTTCGCTGTCTCTTATACACATCTCCG
+
>>3A3BAAB22>GFGGGB4FEFGGGGAEEEAFFGH33GH5GHGGHHHAAEEFGHHGFD3GFHEGGEBGHFEEGDGGEEGGDEHHHFGHFHHHHGFGEHFBF1DF3BDF?DFFH4ECGGD3GEFHFBFHFHEHFFFGG
@M02034:409:000000000-BFKT7:1:2103:6340:8309 1:N:0:29
AAAGTCGAGGTGCCTAAAGTGGCAACCCAGACTAAGAATAATGTTGGTGGTGTAGAGCTTCCTGTAGCCGCATGGCGTTCGTACTTAAATATGGAACTAACCATTCCAATTTTCGCTGTCTCTTATACACATCTCCGAGCCCACGAGACG
+
AABBAFBBCBCCGGGDGGGGGGGHHHGGGHHGHFFGFFGB5FGGHHHGFGEFGFHHHGHHHHHHGGHGHEEEGGHHGGGGGGHHHHGGFGGHHHGHHHFBGHHHHHGGHHHHHHGFGGFGHFGHFHHHFFFHFH3FFFGGGGHGGGGGGD
@M02034:409:000000000-BFKT7:1:2103:16176:8309 1:N:0:29
AAAGTCGAGGTGCCTAAAGTGGCAACCCAGACTTTTAAGGCGGTTGGTGGTGTAGAGCTTCCTGTAGCCGCATGGCGTTCGTACTTAAATATGGAACTAACCATTCCAATTTTCGCTGTCTCTTATACACATCTCCGAGCCCACGAGACG
+
BCBBBFCBCCBBGGGGGGGGGGGGHHHGGHHGHHHHHHHHHGGGG0FEFGAFEDGDGGHHFHHHFFGFHECEFGHAE?ECFECGHHEFFHEHHGDGHHEFCGHHHHFHHGHHGFD?FA<?DBGHFHEGHCGFCGDGD/C<DGHGGDCDDF
@M02034:409:000000000-BFKT7:1:2103:20841:8312 1:N:0:29
AAAGTCGAGGTGCCTAAAGTGGCAACCCAGACTTGTTTGTCTGTTGGTGGTGTAGAGCTTCCTGTAGCCGCATGGCGTTCGTACTTAAATATGGAACTAACCATTCCAATTTTCGCTGTCTCTTATACACATCTCCGAGCCCACGAGACG
+
CCCCBFCCDDBCGGGGGGGGGGGHHHHGGHHGHHHHHHHHGHHHHHHGGGFFGHHHGHHHHHHHGGGGHGGGGGHGFGGGGGHHHHHHHGHHHGFHHHHGHHHHHHGHHHGHHHGGGGGGHGHHHHHHHHFHHHGGFCGFGGHGGGGGGG
@M02034:409:000000000-BFKT7:1:2103:13569:8319 1:N:0:29
AAAGTCGAGGTGCCTAAAGTGGCAACCCAGACTACTCA
+
BABBBFBADDAAGGGGGFGFGGGHHHHGFEHGH3F535
@M02034:409:000000000-BFKT7:1:2103:13837:8319 1:N:0:29
AAAGTCGAGGTGCCTAAAGTGGCAACCCAGACTAAGAATAATGTTGGTGGTGTAGAGCTTCCTGTAGCCGCATGGCGTTCGTACTTAAATATGGAACTAACCATTCCAATTTTCGCTGTCTCTTATACACATCTCCGAGCCCACGAGACG
+
CCCCCFCCCCCCGGGGGGGGGGGHHHHGGHHGHHHHHHHHHGHHHHHGGGGGHHHHHHHHHHHHHHHHHGGGGGHHGGGGGFHHHHHHHHHHHGGHHHFHHHGHHHGHHHHHHHGGGGGHHHHHHHHHHHFHGHHHG/DDGGHGGGGGGG
@M02034:409:000000000-BFKT7:1:2103:26968:8326 1:N:0:29
AAAGTCGAGGTGCCTAAAGTGGCAACCCAGA
+
AABAAF?33AAAGGGGFFFGGEFHHHHGGGH
@M02034:409:000000000-BFKT7:1:2103:17186:8326 1:N:0:29
AAAGTCGAGGTGCCTAAAGTGGCAACCCAGACTGAGAGGGGGGTTGGTGGTGTAGAGCTTCCTGTAGCCGCATGGCGTTCGTACTTAAATATGGAACTAACCATTCCAATTTTCGCTGTCACTTATACACATCTCCGAGCCCACGAGACG
+
AAAABFAABBAABGGGGGGGGFGFGHHGGFDF3GA35BAAAE/CDC@AFDDFHGF>GFGGGFHF?GD1GGGCADHHGADCDACGCGG0DGGFHB=;CG0CGFHGHGHFCCCHH::EGDAF0CCBCC0;;090CFFBE-9@BE9AA--AAD
@M02034:409:000000000-BFKT7:1:2103:22079:8327 1:N:0:29
AAAGTCGAGGTGCCTAAAGTGGCAACCCAGACTAGTAAGAATGTTGGTGGTGTAGAGCTTCCTGTAGCCGCATGGCGTTCGTACTTAAATATGGAACTAACCATTCCAATTTTCGCTGTCTCTTATACACATCTCCGAGCCCACGAGACG
+
BBBCBFBBCCBBGGGGGGGGGGGHGHHGGHHGHHHHHHHHHHHHHHGGGGEFGFHFHHHHHHHGGHHHHGGFGGHHGEGGFEGHHHHGHHGHHHGHHHHGHHHHGHGHHHHHHHGEGGGHHHHHHHHHGHGHHHHHFDGGGGHGGGGGDF
@M02034:409:000000000-BFKT7:1:2103:9483:8332 1:N:0:29
AAAGTCGAGGTGCCTAAAGTGGCAACCCAGACTCAGAGGCCGGTTGGTGGTGTAGAGCTTCCTGTAGCCGCATGGCGTTCGTACTTAAATATGGAACTAACCATTCCAATTTTCGCTGTCTCTTATACACATCTCCGAGCCCACGAGACG
+
AAABAFBBBBABGGGGGGGGGGGGHHHGGHHGHGHCHHGGGGCGGGGEFFEFGFHHHHHHHGHHHHHHHGGGGGHHGGGGGGHHHHHGGHHHHH3GFHGHHHHGHHHHEFHHHFEGGACFGHGHHHFGFFHHFGHGD@CDGGHGGDGFGG
@M02034:409:000000000-BFKT7:1:2103:19475:8341 1:N:0:29
AAAGTCGAGGTGCCTAAAGTGGCAACCCAGACTAATAAGGAGGTTGGTGGTGTAGAGCTTCCTGTAGCCGCATGGCGTTCGTACTTAAATATGGAACTAACCATTCCAATTTTCGCTGTCTCTTATACACATCTCCGAGCCCACGAGACG
+
CCCCBFCCCCCCGGGGGGGGGGGHHHHGGHHGHFHHHHHGAFEGFHG2AEEEA3G5EEFFEGGFG5A53BE?EFA1>EEFE?2FGGGFDFH4B333FFGH3?3B??F4DGBHF4</FE/F?4DF33BBGF22FDG2C/BDGGHGGGGDGG
@M02034:409:000000000-BFKT7:1:2103:5789:8344 1:N:0:29
AAAGTCGAGGTGCCTAAAGTGGCAACCCAGACTTCGA
+
AAA@AF1>>A>AGGFGGGGGGF0GHHHGGHCAGFHGA
@M02034:409:000000000-BFKT7:1:2103:19825:8354 1:N:0:29
AAAGTCGAGGTGCCTAAAGTGGCAACCCAGACTAGTAATAAGGTTGGTGGTGTAGAGCTTCCTGTAGCCGCATGGCGTTCGTACTTAAATATGGAACTAACCATTCCAATTTTCGCTGTCTCTTATACACATCTCCGAGCCCACGAGACG
+
ABBBAFBBDBAAGGGGGGFFGGGGFHFGGHGGHGFFGFHHHFFEFGGFFGEFGHHHHHGHHHHHDGHGHEGGGGHHGGGGGEFHHHHHHHGGGFGBGHHHHHHHHHGHGHHHHHGGGFGEGFFHHHHHFGHFHHGGC<B/BFGFDC?AAA
@M02034:409:000000000-BFKT7:1:2103:13370:8357 1:N:0:29
AAAGTCGAGGTGCCTAAAGTGGCAACCCAGACTTCTACTCAGGTTGGTGGTGTAGAGCTTCCTGTAGCCGCATGGCGTTCGTACTTAAATATGGAACTAACCATTCCAATTTTCGCTGTCTCTTATACACATCTCCGAGCCCACGAGACG
+
BBBBBFBBBBABGGGGGGGGGGGHHHHGGHHGHHHHHHHHHHHHHHGEFEEFHHHHHHHHHHHHHHHGHGGGGGHHGGGGGGHHHGHHHHHHHHHHGHGHHHHHHHHHHHHHHHGGGGGHHHHHHHHHGHGHGHHHFBDFGGHGGCFGGG
@M02034:409:000000000-BFKT7:1:2103:21959:8361 1:N:0:29
AAAGTCGAGGTGCCTAAAGTGGCAACCCAGACTAATCCTTCTGTTGGTGGTGTAGAGCTTCCTGTAGCCGCATGGCGTTCGTACTTAAATATGGAACTAACCATTCCAATTTTCGCTGTCTCTTATACACATCTCCGAGCCCACGAGACG
+
ABBBAFA3ADBBGGGGGGGGGGGGFGFGGDGFHFG5BAF5BA5GGHHEFEEFGDFEGFHHHFHEFDGFGGGAFGHHGGGEFBBFEHHHHHHHHHEEGHFFCFHHHHEHHHHHHHGGGGEEHEGFHHDGFEGHCFGFC/B/>FHGGGGG?A
@M02034:409:000000000-BFKT7:1:2103:9711:8368 1:N:0:29
AAAGTCGAGGTGCCTAAAGTGGCAACCCAGACTAAGGATAGTGTTGGTGGTGTAGAGCTTCCTGTAGCCGCATGGCGTTCGTACTTAAATATGGAACTAACCATTCCAATTTTCGCTGTCTCTTATACACATCTCCGAGCCCACGAGACG
+
CCCBCFBBBBABGGGGGGGGGGGGHHHGGHHGHHHHHHHHHHHHHHGFGGGGHGHFHHHHHHHHHHHGGGGGFGHHGGGGGGHGHHHHGHGHHGBGFHHHHHFGHHGHHHHHHHGDGEGFHGHHHHFDFFDHHHDFF/<@/FGFG?DEGG
@M02034:409:000000000-BFKT7:1:2103:13385:8368 1:N:0:29
AAAGTCGAGGTGCCTAAAGTGGCAACCCAGACTTCTACTCAGGTTGGTGGTGGAGAGCTTCCTGTAGCCGCATGGCGTTCGTACTTAAATATGGAACTAACCATTCCAATTTTCGCTG
+
AAAA>D>A>A1>A1AGCDG3BBCFHHGC00AEGHB22FBFDFB1BB/AF/AB/ABAEHBF1GHFGEH2EAE/EFFFE?ECEGH/GFGDGF2BB1@1BFFCGA1FDG222B1FGBEE?A
@M02034:409:000000000-BFKT7:1:2103:21107:8381 1:N:0:29
AAAGTCGAGGTGCCTAAAGTGGCAACCCAGACTCGGGGTGAGGTTGGTGGTGTAGAGCTTCCTGTAGCCGCATGGCGTTCGTACTTAAATATGGAACTAACCATTCCAATTTTCGCTGTCTCTTATACACATCTCCGAGCCCACGAGACG
+
AAAAA3AADDAAGGGAGGGEEFGFHHHEFHGGHHGGGGEECCGAFGEEFFEFGHHEGGGHHHHHHHHGHGGEFGGAFGGCEEGHHHHFHHGFHGFDGHFHFHFGHHFHHHHHGGCCGGCHHGGGFGDD>@DHHGBGCCCGGEHGGCCGGG
@M02034:409:000000000-BFKT7:1:2103:5321:8400 1:N:0:29
AAAGTCGAGGTGCCTAAAGTGGCAACCCAGACTGCGGGTAATGTTGGTGGTGTAGAGCTTCCTGTAGCCGCATGGCGTTCGTACTTAAATATGGAACTAACCATTCCAATTTTCGCTGTCTCTTATACACATCTCCGAGCCCACGAGACG
+
BBBBBFBBBBAAFFGFGGGGFFFGHHHGGGHGGHBAGGEEB5DDDGAFF?AF1BFABFHH5GHH@FFFHGGGGGHHGECGEEHGHHHEFHHEGFD3GHHHHHGHHHHHGGHHHFGGG?CDHHHHEHHHFHHGHGHHD?DGGEHFC?C.AE
@M02034:409:000000000-BFKT7:1:2103:3562:8405 1:N:0:29
AAAGTCGAGGTGCCTAAAGGGGCAACCCAGACTCAGAATCAGGTTGGTGGTGTAGAGCTTCCTGTAGCCGCATGGCGTTCGTACTTAAATATGGAACTAACCATTCCAATTTTCGCTGTCTCTTATACACATCTCCGAGCCCACGAGACG
+
ABABBFAABD>AGGFFGFG4A2EEFDFDCGEFFBEFDHFHGGFHHH?A1BBFGHGEDHHHFHGFBFGHHGGEGGHGEEEGGGHHGHHF3GGHG3FGFHFGHHHH3FGEHHHHGHGGGGGHHGEFGHHHGFFHHHFFDC//BFHGGGGADD
@M02034:409:000000000-BFKT7:1:2103:22647:8416 1:N:0:29
AAAGTCGAGGTGCCTAAAGTGGCAACCCAGACTGCTATGGAGGTTGGTGGTGTAGAGCTTCCTGTAGCCGCATGGCGTTCGTACTTAAATATGGAACTAACCTTCCAATTTTCGCTGTCTCTTATACACATCTCCGAGCCCACGAGACGG
+
BBBBBFBBBBBBGGGGGGGGGFEFHHHGGHHGHHHHHHHHHHGGHHGEFEEFHHHGHGHHHGHHHHHGHGGGGGHHGGGGGFGHFGGFHHGHHHFGHHHGHHHHHHHHGHHHHGGGGFHHHHHHHFFHHGGHHHHGDGGGGHGGGGGGGG
@M02034:409:000000000-BFKT7:1:2103:15768:8420 1:N:0:29
AAAGTCGAGGTGCCTAAAGTGGCAACCCAGACTAATAATAATGTTGGTGGTGTAGAGCTTCCTGTAGCCGCATGGCGTTCGTACTTAAATATGGAACTAACCATTCCAATTTTCGCTGTCTCTTATACACATCTCCG
+
AAAA1DAADD1AFGGBBGGGGGGHHHHGGHGGHGFHHHH2GFHHFHEABE/FFHHHHHHHEHHH1FGFFEGEGGHFGGCEFFHHHHHHBGGFGE@FCGHGF0GGFHHH2FGHHBEC/EEHHHHHHHBHHHGH1G11?
@M02034:409:000000000-BFKT7:1:2103:4453:8431 1:N:0:29
AAAGTCGAGGTGCCTAAAGTGGCAACCCAGACTTCTGGCTCGGTTGGTGGTGTAGAGCTTCCTGTAGCCGCATGGCGTTCGTACTTAAATATGGAACTAACCATTCCAATTTTCGCTGTCTCTTATACACATCTCCGAGCCCACGAGACG
+
AA?AA31A1D1AB1GFFAGBFE0A1FF0EGGEHHBDFH1F1AAEAECAFE/BA1FDDBEGFBGFFFE21BE>EGH>EBEC??B/FGFBGH2GGHBGFHFHFHHFHHGHGGGHHFEAEGEFFFGFGFGBFGGGGEGFGC@CCAG/<<CCEG
@M02034:409:000000000-BFKT7:1:2103:14068:8431 1:N:0:29
AAAGTCGAGGTGCCTAAAGTGGCAACCCAGACTAAGAATAATGTTGGTGGTGTAGAGCTTCCTGTAGCCGCATGGCGTTCGTACTTAAATATGGTACTAACCATTCCAATTTTCGCTGTCTCTTATACACATCTCCGAGC
+
BBBBBF@BBBBBGGGGGFGFGGGHHHHGGHHGHHCGBDGFBFHHFFHAA2EC13F5B5AB5BFG55B531E0EEE1EB@FA?2??GH3G4G4F344BBGF313B34B44F?GD4>/E</B4FF?44B4B332FFFBC//@
@M02034:409:000000000-BFKT7:1:2103:20423:8432 1:N:0:29
AAAGTCGAGGTGCCTAAAGTGGCAACCCAGACTGTTAGGCGTGTAGGGCTTCCTGTAGCCGC
+
CCCCBFCBCCBBGGGGGGGGGGGHHHHGGGHA3G355A23A2AA2G3F21A235FB5B531A
@M02034:409:000000000-BFKT7:1:2103:19780:8432 1:N:0:29
AAAGTCGAGGTGCCTAAAGTGGCAACCCAGACTGATCAGAGGGTTGGTGGTGTAGAGCTTCCTGTAGCCGCATGGCGTTCGTACTTAAATATGGAACTAACCATTCCAATTTTCGCTGTCTCTTATACACATCTCCGAGCCCACGAGACG
+
AAA@AFAAD>>>1GGGGGGGGDA0AEGFFCHGHHHFHHEFFCAEGEC/B/ABGBAFG1FGHAGFGGGDHEEEEGHFCEF/EEBGCHBFHHEHHF11F1FHHHFFHGFFHHHHHDEEEGEGFHHGFGGB21DFHHD1?<B@CGHGGGGGGG
@M02034:409:000000000-BFKT7:1:2103:22121:8437 1:N:0:29
AAAGTCGAGGTGCCTAAAGTGGCAACCCAGACTAATCCTCATGTTGGTGGTGTAGAGCTTCCTGTAGCCGCATGGCGTTCGTACTTAAATATGGAATAACCATTCCAATTTTCGCTGTCTCTTATACATATCTCCGAGCCCACGAGACGG
+
CCCCBFCBCCAAGGGGGGGGGFGHHHHGGHHGHHHHHHHHHHHHHHHGGGGFHHHHHHHHHHHHHHHHHGGGGGHHGFGGGGHHHHHGHHHHHHHHHGHHHHHHHHHFHHHHHGEGFEGHHHHHHGHH4FGHHHFFCFCCFHGGGGGGGG
@M02034:409:000000000-BFKT7:1:2103:16433:8438 1:N:0:29
AAAGTCGAGGTGCCTAAAGTGGCAACCCAGACTCAGCATACTGTTGGTGGTGTAGAGCTTCCTGTAGCCGCATGGCGTTCGTACTTAAATATGGAACTAACCATTCCAATTTTCGCTGTCTCTTATACACATCTCCGAGCCCACGAGACG
+
CCCCCFCCCBBBGGGGGGGGGGGHHHHGGGHGHHHHFFGAFGHFFGHGGGGFHHHGHBGFFHHFHHHHHGGGGDGFGGGFGEHHHGHFBGHHHF3FHFFCCFBGGD?G4BGHHB@GF?E3EFGFDHFHHHHHHHFFDBGCFGHGGGCADD
@M02034:409:000000000-BFKT7:1:2103:22140:8440 1:N:0:29
AAAGTCGAGGTGCCTCAAGTGGCAACCCAGACTAATACTCATGTTGGTGGTGTAGAGCTTCCTGTAGCCGCATGGCGTTCGTACTTAAATATGGAATTAACCTTCCCATTTTCGGT
+
AAA>>DAA@DAAFFF4B4BBFGGBFHHEGFHGCDA555D3DFFGHHHEFCAFGFHFDF3G5EFFGHHFFE?E1EEFEEEFGGGHHGFDDFFHHBBE33@4B3BB3B2BFFFF4>/?
@M02034:409:000000000-BFKT7:1:2103:8882:8441 1:N:0:29
AAAGTCGAGGTGCCTAAAGTGGCAACCCAGACTTTGGAGGAGGTTGGTGGTGTAGAGCTTCCTGTAGCCGCATGGCGTTCGTACTTAAATATGGAACTAACCATTCCAATTTTCGCTGTCTCTTATACACATCTCCGAGCCCACGAG
+
BA?BBFBBBBBAFGGGGGGFGGGHGHGGGHHGHHHGHHHG?EGGHHGGEFEGGEHFEHHHDHHHFHHFHGGEGGHEFGGGGE2EHHHFHHHHHHEGGHHEFCGGBGEFHHFHHHGEG?EHFGFHBGHHFHFHGHF2CCD?FFHF//<
@M02034:409:000000000-BFKT7:1:2103:20410:8446 1:N:0:29
AAAGTCGAGGTGCCTAAAGTGGCAACCCAGACTGAGAGGCG
+
AAABAFAADDB@GGGD4ABFGGGCGHHGGHFGHBF3BGG2E
@M02034:409:000000000-BFKT7:1:2103:19060:8446 1:N:0:29
AAAGTCGAGGTGCCTAAAGTGGCAACCCAGACTACTAGTGCGGTTGGTGGTGTAGAGCTTCCTGTAGCCGCATGGCGTTCGTACTTAAATATGGAACTAACCATTCCAATTTTCGCTGTCTCTTATACACATCTCCGAGCCCACGAGACG
+
AABBBFBCCCCCGGGGGGGGGGGGHHHGGHHGHHHHHHGHHGGGFGGGFGGGHGHHHHHHHHHFGHHHHGGGGGHHGGGGGGHHHHGHFHHHHHFHGHFFHHGHHHGHHHHHHHFGGGGHHGHHHHGHGHGGGHGHGDGFGGHGGGCDGG
@M02034:409:000000000-BFKT7:1:2103:8898:8454 1:N:0:29
AAAGTCGAGGTGCCTAAAGTGGCAACCCAGACTTTGGAGGAGGTTGGTGGTGTAGAGCTTCCTGTAGCCGCATGGCGTTCGTACTTAAATATGGAACTAACCATTCCAATTTTCGCTGTCTCTTATACACATCTCCGAGCCCACGAGAC
+
CCCCCFBCCCCCGGGGGGGGGGGHHHHGGHHGHFFA33BAGGGGHHGGGGGGHHHGHHHHGHHHHHHHHGGGGGHHGGGGGGGHHHHHHHHHHHGHHGHHHHHHHHGHHGHHHHGGGCFHHHHHHHHHHHHHHHHHGGGGGGHGGGGGG
@M02034:409:000000000-BFKT7:1:2103:3930:8454 1:N:0:29
AAAGTCGAGGTGCCTAAAGTGGCAACCCAGACTCTGAATAATGTTGGTGGTGTAGAGCTTCCTGTAGCCGCATGGCGTTCGTACTTAAATATGGAACTAACCATTCCAATTTTCGCTGTCTCTTATACACATCTCCGAGCCCACGAGACG
+
BBBCBFCBCCCCGGGGGGGGGGGHFHHGGHHGHHHFFGHHHHHHHHHEFFFFGFHHHHHHHHHGFFGBGEFFGGHHFGGGGGHHHHGFHHGFGHGFGHGGFHFHHHGGHHHHHHGGGGFFHHHHHHHEHGHFGHFDDCGCGGHGGGGGGG
@M02034:409:000000000-BFKT7:1:2103:14359:8455 1:N:0:29
AAAGTCGAGGTGCCTAAAGTGGCAACCCAGACTCCGCCGGCGGTTGGGGGTGTTG
+
DDDCCFCDCCCCGGGGGGGGGGGHHHHGGHHGH3FA2E2E0EFE0E0>>/>>/1?
@M02034:409:000000000-BFKT7:1:2103:16675:8460 1:N:0:29
AAAGTCGAGGTGCCTAAAGTGGCAACCCAGACTTATTCTCCGGTTGGTGGTGTAGAGCTTCCTGTAGCCGCATGGCGTCCGTACTTAAATATGGAACTAACCATTCCAATTTTCGCTGTCTCTTATACACATCTCCGAGCCCACGAGACG
+
CCDDDFCBCCBBGGGGGGGGGGGHHHHGGHHFHHHFHHHHHGGGGGGEFGGGHHGFGHHHHHHHHHHFHGGGGGHHGGGGGHHGHHHHHHHHHHFGHHHHHHGGFHGHHGHHHFGGGDGHHHHHHHHHHHHHHHHGG/BFGGHGGGFFGG
@M02034:409:000000000-BFKT7:1:2103:27729:8461 1:N:0:29
AAAGTCGAGGTGCCTAAAGTGGCAACCCAGACTGGGGCGGAGGTTGGGG
+
ABAAAFAAD@AAGGGFFDDFFFFFHHHFGHAF3AFCECEGAEEGEF0/>
@M02034:409:000000000-BFKT7:1:2103:7428:8465 1:N:0:29
AAAGTCGAGGTGCCTAAAGTGGCAACCCAGACTAATAAGCAGGTTGGTGGTGTAGAGCTTCCTGTAGCCGCATGGCGTTCGTACTTAAATATGGAACTAACCATTCCAATTTTCGCTGTCTCTTATACACATCTCCGAGCCCACGAGACG
+
CCCCCFCCCBABGGGGGGGGGGGHHHHGGHHGHH3DG5BGHHHHHHGGGGDFGHHHHHHHHHHHHFHFHGGCGGHHGEGGGEHHHHGFHHFHHFGFHHGHHHHGGHHHGHHHHHGGGGGHEHHHGHGHEHFGFHH?F@/@?GEGGGGGGG
@M02034:409:000000000-BFKT7:1:2103:15551:8471 1:N:0:29
AAAGTCGAGGTGCCTAAAGTGGCAACCCAGACTACTCAGTCTGTTGGTGGTGTAGAGCTTCCTGTAGCCGCATGGCGTTCGTACTTAAATATGGAACTAACCATTCCAATTTTCGCTGTCTCTTATACACATCTCCGAGCCCACGAGACG
+
BBBBBFBBBBAAFGGFGGGEGGGGHHHGGHHGHHHHHGHHHHHHHGHGFEEFGFHFGHHHHGHHHHHHHGGAEGHGGGGEGGGHHHHGHHHHHHEDGHHHHHHGHHGHHHHHHGGGGGGHHHHHFHFGHHEHHHHFD<CGGGHGGCFDEG
@M02034:409:000000000-BFKT7:1:2103:10495:8471 1:N:0:29
AAAGTCGAGGTGCCTAAAGTGGCAACCCAGACTGGGGGGGGGGTTGGGG
+
A1AAAFAADDAAGGGGGFGAFGFFBGFFG0EGHFHFGGGG@;?-9@@;@
@M02034:409:000000000-BFKT7:1:2103:27035:8480 1:N:0:29
AAAGTCGAGGTGCCTAAAGTGGCAACCCAGACTGAGAATCCGGTTGGTGGTGTAGAGCTTCCTGTAGCCGCATGGCGTTCGTACTTAAATATGGAACTAACCATTCCAATTTTCGCTGTCTCTTATACACATCTCCGAGCCCACGAGACG
+
CCBBBFCCCCBCGGGGGFGGGGGHGHGGGHHGHGHHHHHCFDEGGGGFFEFFGHHHHFHHHHHHHHHGHEEEGGHFFGGGFFHHHHHHGHGHHHGFGGFFHHHHHHHGHHHHHHGFGGGFHHHHHHGHGHGHHHGHGFGGGGHGGCGGGF
@M02034:409:000000000-BFKT7:1:2103:14718:8480 1:N:0:29
AAAGTCGAGGTGCCTAAAGTGGCAACCCAGACTGTGCCTTCGGTTGGTGGTGTAGAGCTTCCTGTAGCCGCATGGCGTTCGTACTTAAATATGGAACTAACCATTCCAATTTTCGCTGTCTCTTATACACATCTCCGAGCCCACGAGACG
+
AAAAAFAA@D2AFGGGGGGFGFEBFHFFFHHG3GHBFGGDCFFFEGEAFFEFGHHHGHHHHHHDBGHGHEEEEGHEEFEFFEFEHHGFHGHHHHEBFHHHHHHFHHFHHHHHHGEGGAEFHGHHHHFFHHFFHHGH?<@BDFHGGGGGGG
@M02034:409:000000000-BFKT7:1:2103:13803:8485 1:N:0:29
AAAGTCGAGGTGCCTAAAGTGGCAACCCAGACTAATAATAATGTTGGTGGTGTAGAGCTTCCTGTAGCCGCATGGCGTTCGTACTTAAATATGGAACTAACCATTCCAATTTTCGCTGTCTCTTATACACATCTCCGAGCCCACGAGACG
+
BBBBBFBBBBBAGGGFGGGBGGGHHHHGGHFGHHHHGFFEGGGHHHHFFEEFHHHHHHHHHHHHGHHHHGGGGGHHGGGGGGHHHHHHHHHHHHHHGHHGHHGHHHHHHHHHHHGGGGGHHHHHHHHHGHFHHHHHGCGGGGHGGGGGGG
@M02034:409:000000000-BFKT7:1:2103:16848:8488 1:N:0:29
AAAGTCGAGGTGCCTAAAGTGGCAACCCAGACTCGTGGGGGGGTTGGTGGTGTAGAGCTTCCTGTAGCCGCATGGCGT
+
CCCCBFCCCCBCGGGGGGGGGGGHHHHGGHFEHCEH2EEFG?GGCGBA99DA90C0C9BF0CFFB0B0::B?DDA.-;
@M02034:409:000000000-BFKT7:1:2103:8909:8488 1:N:0:29
AAAGTCGAGGTGCCTAAAGTGGCAACCCAGACTCAGTCTAATGTTGGTGGTGTAGAGCTTCCTGTAGCCGCATGGCGTTCGTACTTAAATATGGAACTAACCATTCCAATTTTCGCTGTCTCTTATACACATCTCCGAGCCCACGAGACG
+
BBBBBFABBBABGGGGGGGGGGGHHHHGGHHGHHHHHHHFGGHGHHGGGGEFFGHFFHHHHHHHHGHHHGGGGGHHGGGGEFGHHHHBHHFHHHFFHHFHHHHHHHHHFHHHHHGGGGGFHHHHHHBGHHGHGFHHG/CDGGHGGGG/AD
@M02034:409:000000000-BFKT7:1:2103:13091:8500 1:N:0:29
AAAGTCGAGGTGCCTAAAGTGGCAACCCAGACTACGCGGGATGTTGGTGGTGTAGAGCTTCCTGTAGCCGCATGGCGTTCGTACTTAAATATGGAACTAACCATTCCAATTTTCGCTGTCTCTTATACACATCTCCGAGCCCACGAGACG
+
BBBBBFAADBBAGGGG4BGGGGGFHHHGGHAFHHHCEECGGGGHFEGEF?EFGFGD@@GGEHHHHBGFHGG/EFEFEEFEGEFGHFDFGEGGGB3FGHHHHG3FB3F33BDHHGCFGGEGHHHHGHBGFFDGHHHHG/@@ACGG-<CEAD
@M02034:409:000000000-BFKT7:1:2103:10567:8501 1:N:0:29
AAAGTCGAGGTGCCTAAAGTGGCAACCCAGACTGAGAAGAATGTTGGTGGTGTAGAGCTTCCTGTAGCCGCATGGCGTTCGTACTTAAATATGGAACTAACCATTCCAATTTTCGCTGTCTCTTATACACATCTCCGAGCCCACGAGACG
+
BBBBBFBBBBBBGGGGGGGBGGGHHHHGGHHGHHHHHHHHHHHHHHHGGGGFFFHGHHHHHGHHHHHHHGGGGGHHGGGGFEFHHHHHHHHHHGGFHHHHGGFHHHGHHHHHHHGGGGEHFHHHFHHHHHGHHHHGG<CGGGHGGCGGGG
@M02034:409:000000000-BFKT7:1:2103:8924:8504 1:N:0:29
AAAGTCGAGGTGCCTAAAGTGGCAACCCAGACTTGTA
+
BBBBBFBBBBABGGGGFGGGGGGHHHGGGHHGHB355
@M02034:409:000000000-BFKT7:1:2103:15008:8508 1:N:0:29
AAAGTCGAGGTGCCTAAAGTTGCAACCCAGACTCCGACGAGGGTTGGTGGTGTAGAGCTTCCTGTAGCCGCATGGCGTTCGTACTTAAATATGGAACTAACCATTCCAATTTTCGCTGTCTCTTATACACATCTCCGAGCCCACGAGACG
+
ABCCBFCABDAAGGGGGGGGGGHHHHHGGHHGGHHGGGGGGGGEHGGEFGEFGHHFHHHHHFHHGFHHHGGGGGHGGGGGFGFHHHHFHHFHHHGHGHFFHHHGFHFHHGHHHHDDGDGHHHHHGHGFHFBFHHHHE@FGGGHFG?GGGG
@M02034:409:000000000-BFKT7:1:2103:25115:8510 1:N:0:29
AAAGTCGAGGTGCCTAAAGTGGCAACCCAGACTGATAATAAGGTTGGTGGTGTAGAGCTTCCTGTAGCCGCATGGCGTTCGTACTTAAATATGGAACTAACCATTCCAATTTTCGCTGTCTCTTATACACATCTCCGAGCCCACGAGACG
+
AAAAAFABBBBBGGGGFFGF542FFGGAGH2FGHFHGHFGHFHHGFEEFAEF1FGDDHFHHHHHGFHHHGGGGGHGGEGEDEHHHH@FDGGFH3FEGHFHFGFEGFFHFGFHHHGGF/EBDGHFFHHHFFHHGHFGGD/></?F/<CDAA
@M02034:409:000000000-BFKT7:1:2103:25132:8521 1:N:0:29
AAAGTCGAGGTGCCTAAAGTGGCAACCCAGACTGATAATAAGGTTGGTGGTGTAGAGCTTCCTGTAGCCGCATGGCGTTCGTACTTAAATATGGAACTAACCATTCCAATTTTCGCTGTCTCTTATACACATCTCCGAGCCCACGAGACG
+
CCBCCFCCCDBCGGGGGGGGGGGHHHHGGGGGHHFHHGHFHDGGHGGGGGGGHHHHGGHHHHHHHHHHHGGGGGGFGGCGGGHHHHHFHHDHHHBFHHGHHHHHHHGGHHHHHGGGGGEHHHHHHHFGGFHHHHHHG/CCGGFGGGC/DA
@M02034:409:000000000-BFKT7:1:2103:15471:8532 1:N:0:29
AAAGTCGAGGTGCCTAAAGTGGCAACCCAGACTAAGAGTGGGGTTGGTGGTGTAGAGCTTCCTGTAGCCGCATGGCGTTCGTACTTAAATATGGAACTAACCATTCCAATTTTCGCTGTCTCTTATACACATCTCCGAGCCCACGAGACG
+
AABAAFB33DAACGGG4FG6FGGGHHHGGFEGGHFHCGGHGHGGGGGFEEFFFEDGFFHHHHHHHGFGGGGEEGHCEEGGGE2FHHHFHHHFHF3FCHGCGFFGFHBFEFGHHGGCF?DFHGHF3FBFGFHHHH2@?/BCCEHGCFCDDG
@M02034:409:000000000-BFKT7:1:2103:16064:8536 1:N:0:29
AAAGTCGAGGTGCCTAAAGTGGCAACCCAGACTAATAATGATGTTGGTGGTGTAGAGCTTCCTGTAGCCGCATGGCGTTCGTACTTAAATATGGAACTAACCATTCCAATTTTCGCTGTCTCTTATACACATCTCCGAGCCC
+
BBBBADAADB2AFGFCGGF6GGEHGHHGGHGGFFHHHHHHFGHHHGHEFGE2AAE5DEBGEHGGGBDAGE0EDEH1>1E1?>2GCGEGHH4FGFBGHGEHHHHHHBEFHHHHHFE/EEA3?4BF4F4BGBGF1B1FD?@/BF
@M02034:409:000000000-BFKT7:1:2103:18060:8537 1:N:0:29
AAAGTCGAGGTGCCTAAAGTGGCAACCCAGACTAATAATAATGTTGGTGGTGTAGAGCTTCCTGTAGCCGCATGGCGTTCGTACTTAAATATGGAACTAACCATTCCAATTTTCGCTGTCTCTTATACACATCTCCGAGCCCACGAGACG
+
CCCCCFCCCCABGGGGGGGGGGGHFHHGGHHGHHHHHHHHHHHHHHHFFGEFGHHFHHHHFHHHHHHHHGGGGGHGFGGGGGHHHHHHHHHHHHHHHHHHHHGHHHHHHHHHHHGGGGGGHHHHHHHHHHFHHHHGG@CFGEHGGCGGGG
@M02034:409:000000000-BFKT7:1:2103:15489:8542 1:N:0:29
AAAGTCGAGGTGCCTAAAGTGGCAACCCAGACTAAGAGTGGGGTTGGTGGTGTAGAGCTTCCTGTAGCCGCATGGCGTTCGTACTTAAATATGGAACTAACCATTCCAATTTTCGCTGTCTCTTATACACATCTCCGAGCCCACGAGACG
+
ABBBAFBBBBAACGGGGGGBFGGHHHHGGHHEHHHHHHFGGHFGEGCEFEEFGFHFHHHHHGHHHHHGFGGEGEHHGGGGGGFHHHF3GHEGHGFGHHHGHHDHFHFFHGHHHGGGGGGFBFGHFHHHFHHHHHHB?/B?CGFGGGGGGG
@M02034:409:000000000-BFKT7:1:2103:19883:8547 1:N:0:29
AAAGTCGAGGTGCCTAAAGTGGCAACCCAGACTAGTGAGCATGTTGGTGGTGTAGAGCTTCCTGTAGCCGCATGGCGTTCGTACTTAAATATGGAACTAACCATTCCAATTTTCGCTGTCTCTTATACACATCTCCGAGCCCACGAGACG
+
BBBBAFBBBBBBGGGGGGGFGGGHHHGGGDDGHFFDGFGFFGFHHHE2FEEFFFHHHHHHHHHHFHHHHGGGGGHGGGGGGGHHHHFHHHHGHHHHHGHHHHHHGHGHGHHGGHGGGAADFFHHHHHHGHBFFHHGGGGGGGHGGGGDGG
@M02034:409:000000000-BFKT7:1:2103:21949:8551 1:N:0:29
AAAGTCGAGGTGCCTAAAGTGGCAACCCAGACTCAGTCTGCGGTTGGTGGTGTAGAGCTTCCTGTAGCCGCATGGCGTTCGTACTTAAATATGGAACAACCATTCCAATTTTCGCTGTCTCTTATACACATCTCCGAGCCCACGAGACGG
+
AABBBFBADCCCGGGGGGGGGGGHHHHGGHHGHHHHHHHHHGGGGGGEFEEFFFHGFGHHHHHHHGHFHGGGGGHFGGGGGEFHHHHHHHHHHHHHGHHGEGHHHHFGHHHHGFGGD<FGHGHHGHFHGHHHHHGECGGDFGGGCGGGGG
@M02034:409:000000000-BFKT7:1:2103:17249:8551 1:N:0:29
AAAGTCGAGGTGCCTAAAGTGGCAACCCAGACTCATCCGAATGTTGGTGGTGTAGAGCTTCCTGTAGCCGCATGGCGTTCGTACTTAAATATGGAACTAACCATTCCAATTTTCGCTGTCTCTTATACACATCTCCGAGCCCACGAGACG
+
BBBBBFBBBBAAGGGGGFGGGGGHGHHEFHGGGH3GHHFAEACFGFEGFGGGHFG5GHGH5GFGFGFFFEE?EGHGEEG11EFHHHFH3FDHFHDGHHFHHHGHFFDGGFGFHFECE?<?E4?FDD3GFHHHFG3GFB@?@FHGGGGGFA
@M02034:409:000000000-BFKT7:1:2103:18071:8556 1:N:0:29
AAAGTCGAGGTGCCTAAAGTGGCAACCCAGACTAATAATAATGTTGGTGGTGTAGAGCTTCCTGTAGCCGCATGGCGTTCGTACTTAAATATGGAACTAACCATTCCAATTTTCGCTGTCTCTTATACACATCTCCGAGCCCACGAGACG
+
BBBBAFBBBBBBGGGG4GGGGGGHHHHGGHEFHHDBFHHGFHHGGHGEEGGFHHHHGHHHHHHGHHHHHGGGGGHHGGGGGGHHHHFDGGGHHFFGFE3BGHHHGGFFHHHHHHGGGDGFFFEHHHFHGFGGHHHHF/CCFGHGGFCDG?
@M02034:409:000000000-BFKT7:1:2103:12420:8559 1:N:0:29
AAAGTCGAGGTGCCTAAAGTGGCAACCCAGACTAATAAGCCTGTTGGTGGTGTAGAGCTTCCTGTAGCCGCATGGCGTTCGTACTTAAATATGGAACTAACCATTCCAATTTTCGCTGTCTCTTATACAATCTCCGAGCCCACGAGACGG
+
BBABBFBBBBAAFGGGGGGBGFGCFGCEFFFGGFHHHHFFHHFHHHHEFEEFGFH5GFHHHCGFGHHHHGGGEEHHGGGGGGHHHHHHHHFHHFGHHHHGHHHHHHGGGGGHHHGGGGGHHHHHHHHHHHGHHFGFGGGDFHGGGCGGGG
@M02034:409:000000000-BFKT7:1:2103:27800:8566 1:N:0:29
AAAGTCGAGGTGCCTAAAGTGGCAACCCAGACTAGTAAGAATGTTGGTGGTGCAGAGCTTGCTGTAGCCGCATGGCGTTCGTACTTAAATATGGTACTAACCATTCCAATTTTCGCTGTCTCTTATACACATCTCCG
+
CCCCCFCCBBBCGGGGGGGGGGGHHHHGGGHGH3BFDFFA5BFG5A2AAAEF33D5A33F3BAFD5A53AE0EEE1>>/1B>2?1BF33@F4B344BFHF313B?4F44F?GH4>/?/?344B44??4B3?2G3B2?
@M02034:409:000000000-BFKT7:1:2103:7169:8570 1:N:0:29
AAAGTCGAGGTGCCTAAAGTGGCAACCCAGACTG
+
BBBBAFAABBBBGGGGGGGGGGGHHHHGGH22BG
@M02034:409:000000000-BFKT7:1:2103:6354:8572 1:N:0:29
AAAGTCGAGGTGCCTAAAGTGGCAACCCAGACTGCGGAGGCGGTTGGTGGTGTAGAGCTTCCTGTAGCCGCATGGCGTTCGTACTTAAATATGGAACTAACCATTCCAATTTTCGCTGTCTCTTATACACATCTCCGAGCCCACG
+
AABBAFAADB>ABGGGGGGGGGDGHHGEECEFBEGAA?AEAAAAEEC1?>1BBEDBG4FGGGFFDGHBHGE/EEH0>?EGGAG??F4DEFFGHEFBCGGHBFFF1B22?DGFHDDA/CAB22FF1@FFH1FBGD1F?<@?@C.<<
@M02034:409:000000000-BFKT7:1:2103:23425:8572 1:N:0:29
AAAGTCGAGGTGCCTAAAGTGGCAACCCAGACTGGGAGTAGTGTTGGTGGTGTAGAGCTTCCTGTAGCCGCATGGCGTTCGTACTTAAATATGGAACTAACCATTCCAATTTTCGCTGTCTCTTATACACATCTCCGAGCCCACGAGACG
+
BBBBBFBBBBAAFGGFGGGGGGGHHHHGGGHGHHHHGFEGHGHHHHHEFEAFGHHGHHHHGHHHGHHGHGGGGGHHGFGGGGFHHHHFHHFHHFGHHHGGFHHHFHGFFHFHHHGGGGGHHBGHHHHFFHHGHHHHG?DCCGGFGCCGGG
@M02034:409:000000000-BFKT7:1:2103:14607:8576 1:N:0:29
AAAGTCGAGGTGCCTAAAGTGGCAACCCAGACTCCTAATTCTGTTGGTGGTGTAGAGCTTCCTGTAGCCGCATGGCGTTCGTACTTAAATATGGAACTAACCATTCCAATTTTCGCTGTCTCTTATACACATCTCCGAGCCCACGAGACG
+
BBBBAFCBBCBCGGGGGGGGGGGFHHHGGHHGHHHCFHHGHHGFFHHGFCFFGFHFFHHGGGHHHGHEFGGGGGFEE?EGFECFGHHGFHG4GB@3FGHHEGBGD?GFFGHHHFGEGGGHHHHHEFHHHHFHFHHDA/CFGFHFGDGGGG
@M02034:409:000000000-BFKT7:1:2103:8757:8578 1:N:0:29
AAAGTCGAGGTGCCTAAAGTGGCAACCCAGACTAAGGAGCGTGTTGGTGGTGTAGAGCTTCCTGTAGCCGCATGGCGTTCGTACTTAAATATGGAACTAACCATTCCAATTTTCGCTGTCTCTTATACAATCTCCGAGCCCACGAGACGG
+
CDCCCFCBBBAAGGGGGGGFGGGHHHHGGHHGHHHHHHHHGGGGHHHEFGEFGHHHHHHHHHHHHHHHHGGGGGHHFGGGGGHHHHGHHHHHHHGHFFFHHHHHHHHHHHHHHHGGGGGHHHHHHHHHGHHHHHHG?FGCGHGGGGGFGD
@M02034:409:000000000-BFKT7:1:2103:6579:8581 1:N:0:29
AAAGTCGAGGTGCCTAAAGTGGCAACCCAGACTGAGAATAAGGTTGGTGGTGTAGAGCTTCCTGTAGCCGCATGGCGTTCGTACTTAAATATGGAACTAACCATTCCAATTTTCGCTGTCTCTTATACACATCTCCGAGCCCACGAGACG
+
A3>ABFBBDBAAFGGGFGGFFGFHHGFGFHDGHHHGDFGGFHHHHHGGFEEFAAGGHHHHHHHHHGHFGEEGGGHGEEEGGEFEHHHFHHHGHGFHHHGHFHFGHHHGHHFHHGEEEGEGHHGFGHHHHFHHHHFFGCBCGGHGGGGEAE
@M02034:409:000000000-BFKT7:1:2103:26392:8582 1:N:0:29
AAAGTCGAGGTGCCTAAAGTGGCAACCCAGACTGGGGGTGGGGTTGGTGGTGTAGAGCTTCCTGTAGCCGCATGGCGTTCGTACTTAAATATGGAACTAACCATTCCAATTTTCGCTGTCTCTTATACACATCTCCGAGCCCACGAGACG
+
AAAA?DAADD>AGGF1BGGEGFFCEHHGGGAFGFHHGGECCGCGEEEECEGGGHG2EFHEDG1FGFHFHGG?EECG@ECFE/0EFEFGFGFHHB11BG1F1GGGHFFHFF1GHFGCBBFE2FFGFFGD1<GCCG1FE@??@.FAC?@CCE
@M02034:409:000000000-BFKT7:1:2103:11511:8587 1:N:0:29
AAAGTCGAGGTGCCTAAAGTGGCAACCCAGACTACGGATAAGGTTGGTGGTGTAGAGCTTCCTGTAGCCGCATGGCGTTCGTACTTAAATATGGAACTAACCATTCCAATTTTCGCTGTCTCTTATACACATCTCCGAGCCCACGAGACG
+
CBCCCFCCCCCCGGGGGGGGGGGHHHHGGHHGHHHGGGGGHHHHGHGEGGGGHHHGHHHHHHHHHHHHHGGGGGHHGGGGGGHHHHHGHHHHHHHHFHGGGHHHHHHHHHHHHGGGGGGHHGHHFHHHEHBHHHHHG@FGGGGGCGGGGG
@M02034:409:000000000-BFKT7:1:2103:5556:8587 1:N:0:29
AAAGTCGAGGTGCCTAAAGTGGCAACCCAGACTCTGGGGTCGGTTGGTGGTGTAGAGCTTCCTGTAGCCGCATGGCGTTCGTACTTAAATATGGAACTAACCATTCCAATTTTCGCTGTCTCTTATACACATCTCCGAGCCCACGAGACG
+
BBABBFBBBBBBFGGGGGGGGGGHHHHGGHHGGGHHHHGBEGFGFGGGFGEFFGGGHHHHGHHGGG5GHEGGGGHHGGGGFFHHHHDGHHGHGHBEGHFGFHHHHHHHGHHHHGGGGGGFFHGHHHHHGFFHFHGFG/CCDGEFGGGGGG
@M02034:409:000000000-BFKT7:1:2103:6366:8589 1:N:0:29
AAAGTCGAGGTGCCTAAAGTGGCAACCCAGACTGCGGAGGCGGTTGGTGGTGTAGAGCTTCCTGTAGCCGCATGGCGTTCGTACTTAAATATGGAACTAACCATTCCAATTTTCGCTGTCTCTTATACACATCTCCGAGCCCACGAGACG
+
AABBBFABBBAAEGGGBGGFGGGHGCGEFCEFCFHEGGE?DCEGGF??B?>FGFD3G4FGFGHGFGH4GG/EAEHGC/EEEEBG/FDEGE4BFF3DGGGHGHHFHHFEGGFHHFGGGGFHFHGHFFFHGGHGHHEGF@CCGFEF@-<ADD
@M02034:409:000000000-BFKT7:1:2103:20744:8603 1:N:0:29
AAAGTCGAGGTGCCTAAAGTGGCAACCCAGACTACGCCTCATGTTGGTGGTGTAGAGCTTCCTGTAGCCGCATGGCGTTCGTACTTAAATATGGAACTAACCATTCCAATTTTCGCTGTCTCTTATACACATCTCCGAGCCCACGAGACG
+
BBBBAFBBBBBBGGGFGGGGGGGHHGHGGHHGHHHGGGHGHGHHGHEE1EEEAEGBADGGFHHGFFGDBFFEGEF1EEEFEBCGGHHHHHHHFG3@FGHHEE3BB?EGFGFHHDGGGGFHFHFFGHGFHGBFGGHDC<BDC/FCD@G/ED
@M02034:409:000000000-BFKT7:1:2103:22250:8615 1:N:0:29
AAAGTCGAGGTGCCTAAAGTGGCAACCCAGACTAAGGAGAATGTTGGTGGTGTAGAGCTTCCTGTAGCCGCATGGCGTTCGTACTTAAATATGGTACTAACCATTCCAATTTTCGCTGTCTCTTATACACATCTCCGAGCCCACGAGACG
+
CBCCCFCCCBBBGGGGGGGGGGGHHHHGGGHGHHHHHBGC2F55DG2AA2EAA3F5B53B5FGEB5A53AE0EEF10?>1?B21BFHDEGH4BB44B4GH313BB?F4BF3GF4>/?</BFEFE4EGDGB22FDG2B/<B?F?//><D<A
@M02034:409:000000000-BFKT7:1:2103:13766:8625 1:N:0:29
AAAGTCGAGGTGCCTAAAGTGGCAACCCAGACTCAGAATAATGTTGGTGGTGTAGAGCTTCCTGTAGCCGCATGGCGTTCGTACTTAAATATGGAACTAACCATTCCAATTTTCGCTGTCTCTTATACACATCTCCGAGCCCACGAGACG
+
BACCAFBCCBCCGGGGGGGGGGGHHHHGGHHGHHHHHHHHHHHHHHEGFEEFGHHGHHHHHHHHHHGHHGGGGGHHGGGGGGHHHHEBGHFHHFHFHHHHHHHGHHHHBGHHHFGGGCEFHHHHHHFFHHHHHGGHD/DFGGHGGGGGED
@M02034:409:000000000-BFKT7:1:2103:25648:8628 1:N:0:29
AAAGTCGAGGTGCCTAAAGTGGCAACCCAGACTAATCAGAATGTTGGTGGTGTAGAGCTTCCTGTAGCCGCATGGCGTTCGTACTTAAATATGGAACTAACCATTCCAATTTTCGCTGTCTCTTATCACATCTCCGAGCCCACGAGACGG
+
BBBCAFCBCCACGGGGGEGFGGGHHHHGGHGFHHHHHHHGHHHHHHHGFGEFGHHHHHHHHHHGGGHGHGGGGGHFEEGFFEFHHHHHHHHHHHGHHHHFGHGHHHHHHHHHHHGGGGGHHHHHHHGHFGHGHGGE<CFBGHGGGGGGED
@M02034:409:000000000-BFKT7:1:2103:13784:8633 1:N:0:29
AAAGTCGAGGTGCCTAAAGTGGCAACCCAGACTCAGAATAATGTTGGTGGTGTAGAGCTTCCTGTAGCCGCATGGCGTTCGTACTTAAATATGGAACTAACCATTCCAATTTTCGCTGTCTCTTATACACATCTCCGAGCCCACGAGACG
+
CBCCBFCCCBAAGGGGGGGGGGGHHHHGGHHGHHHHHHHHHGHGHHHEA2EFHHHHHHHHHFHHGHHEGEGFGGHHGEGGGFFHEHHHGHGHHHGGHHEFGHFGHHHFHHHHHHGDGGGHHHHHGHGHHHFHGHHGE@FCGGEGG@FGGG
@M02034:409:000000000-BFKT7:1:2103:14528:8634 1:N:0:29
AAAGTCGAGGTGCCTAAAGTGGCAACCCAGACTCAGAGTTCGGTTGGTGGTGTAGAGCTTCCTGTAGCCGCATGGCGTTCGTACTTAAATATGGAACTAACCATTCCAATTTTCGCTGTCTCTTATACACATCTCCGAGCCCACGAGACG
+
CCCCBFCCCCCAGGGGGGGGGGGHGHHGGHHGHHHHHHHGHGGGGGGEFGEFFGHGHHHHHHHHHHHHHGGGGGHGEEFGGEFHHHGGHGHHHGGGFHHFHHHHHHHHHHHHHHGFGGGGHGHHFHHGEHFHHHGEE/D@CGHGGGGGDF
@M02034:409:000000000-BFKT7:1:2103:18199:8635 1:N:0:29
AAAGTCGAGGTGCCTAAAGTGGCAACCCAGACTCGGGCGGGGGTTGGTGGTGTAGAGCTTCCTGTAGCCGCATGGCGTTCGTACTTAAATATGGAACTAACCATTCCAATTTTCGCTGTCTCTTATACACATCTCCGAGCCCACGAGACG
+
BCCBCFBCCCAAFGGGGGGFGGGHFHHGFHHGHFGGGGGGGGGGGGG<FEEFF3B?FB?G?GFGGEH2FCF/DDF0CC@FCC0FCHFHGFFGHG1<GFHHG.BC=DFBDD<GHD@DEEAG0:CG0CCCF::GHFHCC-?B:EGF?DGAAE
@M02034:409:000000000-BFKT7:1:2103:12830:8636 1:N:0:29
AAAGTCGAGGTGCCTAAAGTGGCAACCCAGACTCAGTATGAGGTTGGTGGTGTAGAGCTTCCTGTAGCCGCATGGCGTTCGTACTTAAATATGGAACTAACCATTCCAATTTTCGCTGTCTCTATACACATCTCCGAGCCCACGAGACGG
+
A?AAAFAADD1ABGGGGGGG11FCAGGEAF0FECH1G2D2FG0GGEEA/AABGBGBEGFGHCHBGHFFHCAE?EHHGEGFF>BGHHFBFGBGHBFGFFFHHHBGGGHEFGHHHHEGGEEGHHHHHBDDHEGHFHGE?CGGGHGG?CGGGA
@M02034:409:000000000-BFKT7:1:2103:5292:8642 1:N:0:29
AAAGTCGAGGTGCCTAAAGTGGCAACCCAGACTACGCCTGCTGTTGGTGGTGTAGAGCTTCCTGTAGCCGCATGGCGTTCGTACTTAAATATGGAACTAACCATTCCAATTTTCGCTGTCTCTTATACACATCTCCGAGCCCACGAGACG
+
BBBAAFABBBBBFGGGGGGGFFGHHGHGGHCFHGHEFGHHCHHHHHFAFEEFGDHGHBGHHHGGGHFBFFCEEFGGEEFGGEEHHHHGHHFHHEDDFFGFHF3G3FGHHHGHHFGGGGGFGHHGFFHGGGHHHHFFDCGGGGHGGCG/AE
@M02034:409:000000000-BFKT7:1:2103:17727:8650 1:N:0:29
AAAGTCGAGGTGCCTAAAGTGGCAACCCAGACTCAGGATAAGGTTGGTGGTGTAGAGCTTCCTGTAGCCGCATGGCGTTCGTACTTAAATATGGAACTAACCATTCCAATTTTCGCTGTCTCTTATACACATCTCCGAGCCCACGAGACG
+
CCCCBFCCCCABGGGGGGGGGGGHGHHGGHHGGHGGHFHHHHGHHHGGFGEFFGHHGEGHFHHGGDGEFEEFGGGGEEGGEEGHHHHHHGHGHGFHHGGFHGGHHHGGHHHHHHFGGFGHHEHHHGFHGGGHHHDGE/CBFGHEGCCGAD
@M02034:409:000000000-BFKT7:1:2103:27018:8651 1:N:0:29
AAAGTCGAGGTGCCTAAAGTGGCAACCCAGACTATGGGGGATGTTGGTGGTGTAGAGCTTCCTGTAGCCGCATGGCGTTCGTACTTAAATATGGAACTAACCATTCCAATTTTCGCTGTCTCTTATACACATCTCCGAGCCCACGAGACG
+
BAAABFAADBABCGGFBFGBGGGHHHHGGHGEFBGGHHAFEGGHHFEBFEAFGFHFGGHHGFHFHHHFHGEEEEHGEAFEEGFFHHFFHHFHHHHHHHHEGGHGHFHHHHHHHHGEGFGGHFGHFHHHFHHHEF2@C/><@<GGCDCAEG
@M02034:409:000000000-BFKT7:1:2103:22702:8652 1:N:0:29
AAAGTCGAGGTGCCTAAAGTGGCAACCCAGACTAAGCATGAGGTTGGTGGTGTAGAGCTTCCTGTAGCCGCATGGCGTTCGTACTTAAATATGGAACTAACCATTCCAATTTTTGCTGTCTCTTTTACACATCTCCGAGC
+
AABBBFBBBBBBGGGBFGGGGGGGHHHGGGHGHHBGFHFGGC3AAF2EF?FFE3F5DB3G5FGHHBF5EEE0EEFAEAEG?E2FFGHDBFF4DB33F@GH303B?4F4FFDGF4/BB?BF4GFF4B4BF322BFGBA//<
@M02034:409:000000000-BFKT7:1:2103:7739:8670 1:N:0:29
AAAGTCGAGGTGCCTAAAGTGGCAACCCAGACTCCTACGTCTGTTGGTGGTGTAGAGCTTCCTGTAGCCGCATGGCGTTCGTACTTAAATATGGAACTAACCATTCCAATTTTCGCTGTCTTTATACACATCTCCGAGCCCACGAGACGG
+
CBCCBFBCCCCCGGGGGGGFGGGHHHHGGHHGHHHHFHG2GGGHGHHGFGEFFGHHGHHHHHHHGHHHHFGGGGHHGGGGGFGHHHFGHHGHHGGFFHGFHHHGHHHHHHHHHHGGGGGGHHHHHFGHHHGGHHFDDFGGGHGGGGGGGG
@M02034:409:000000000-BFKT7:1:2103:4733:8680 1:N:0:29
AAAGTCGAGGTGCCTAAAGTGGCAACCCAGACTAAGAATCAGGTTGGTGGTGTAGAGCTTCCTGTAGCCGCATGGCGTTCGTACTTAAATATGGAACTAACCATTCCAATTTTCGCTGTCTCTTATACACATCTCCGAGCCCACGAGACG
+
BBBBBFBBBBABGGGGGGGFGFGGHHHGGHHGGHHFHHHHHGGGGHGEFFEFBEGHHHHHFHHFBFGDGEECEEFBEEEGFFHGHHFHHGGHGDFBGGHHHHHHFHHFHHHHHFEEGGGHHHHHGHHGEHHHFGDDFCGCGGHGGGGGGG
@M02034:409:000000000-BFKT7:1:2103:13762:8684 1:N:0:29
AAAGTCGAGGTGCCTAAAGTGGCAACCCAGACTGGTGTTGGTGTTGGTGGTGTAGAGCTTCCTGTAGCCGCATGGCGTTCGTACTTAAATATGGAACTAACCATTCCAATTTTCGCTGTCTCTTATACACATCTCCGAGCCCACGAGACG
+
CCCCCFCBBDABGGGGGGGGGGGHHHHGGHHGHHHHGGEFGGGHGHHGFFEFFGHHHHHHHHHHHHHHHGGGGGHHGGGGGGHHHHHHHHHHHFFGGHHHHHHHHHHHHHHHHHGGGGGHHHHHHHHHHHHHHHFHGCCCGGHGGGGGGC
@M02034:409:000000000-BFKT7:1:2103:14420:8695 1:N:0:29
AAAGTCGAGGTGCCTAAAGTGGCAACCCAGACTGGGCTGGCGGTTGGTGGTGTAGAGCTTCCTGTAGCCGCATGGCGTTCGTACTTAAATATGGAACTAACCATTCCAATTTTCGCTGTCTCTTATACACATCTCCGAGCCCACGAGACG
+
BBCBBFCBCCBBFGGGGGGGGGGHHHHGGHHGHHGHHHGGGGGEGFGEFG1FAFG5GGHHGHHHDFFDHGGGEGHBEEEFEEFHHHHGHHGHHHBGGHEH3GHHHFFHHHHHHFFCFDEBHEHHBHDGHFHGHH2GE/C/CFHCDGFGGG
@M02034:409:000000000-BFKT7:1:2103:5881:8697 1:N:0:29
AAAGTCGAGGTGCCTAAAGTGGCAACCCAGACTGAGAGGCGGGTT
+
BBAABFAABBAAFGGGGGGBGEFEHHHCGCFFGHFFDGEDEG0>B
@M02034:409:000000000-BFKT7:1:2103:13905:8698 1:N:0:29
AAAGTCGAGGTGCCTAAAGTGGCAACCCAGACTCATACTCAGGTTGGTGGTGTAGAGCTTCCTGTAGCCGCATGGCGTTCGTACTTAAATATGGAACTAACCATTCCAATTTTCGCTGTCTCTTATACACATCTCCGAGCCCACGAGACG
+
CCCCCFCBBBAAGGGGGGGGGGGHHHHGGHHGHHHHHHHHHHHHHHGFFGEFHHHHHHHHHHHHHHHHHGGGGGHHGGGGGGHHHHHGGHGHHHGHHHHHHHHHHHHGHGHHHHGGGGGHGGHHHHHFHHGHGHHHGCCFCGHGGGGGGG
@M02034:409:000000000-BFKT7:1:2103:20003:8703 1:N:0:29
AAAGTCGAGGTGCCTAAAGTGGCAACCCAGACTCAGGGTTGTGTTGGTGGTGTAGAGCTTCCTGTAGCCGCATGGCGTTCGTACTTAAATATGGAACTAACCATTCCAATTTTCGCTGTCTCTTATACACATCTCCGAGCCCACGAGACG
+
BBBBBFBBBBABGGGGFGGGGGGHHHHGGHHGHF3AF2GF2EGHHHHGGGFFHHHHHHHHHHHHGHHHHGGGGGHHGGGGGGHHHHFGHHFHHHFFFFGHHHHHHHHHHHHHHGGGGCGGHHHHHHGFFGGHHHHFE/BDCGHGGGGFGG
@M02034:409:000000000-BFKT7:1:2103:14436:8710 1:N:0:29
AAAGTCGAGGTGCCTAAAGTGGCAACCCAGACTACGCGGCCGGTTGGTGGTGTAGAGCTTCCTGTAGCCGCATGGCGTTCGTACTTAAATATGGAACTAACCATTCCAATTTTCGCTGTCTCTTAT
+
>>A?>3AAD?>>CGFFCFG3BDFCGF0EF0FFFHH00EEEEGEA?EEA?E/B/BDEGHH1BF1@@B2DF?>/EEHGE/EFFGB/<GEBGHHHHHEGCCDGB01B1F>GFGFBGB/AAG<1DB1GFH
@M02034:409:000000000-BFKT7:1:2103:4579:8712 1:N:0:29
AAAGTCGAGGTGCCTAAAGTGGCAACCCAGACTACGCCTCCGGTTGGTGGTGTAGAGCTTCCTGTAGCCGCATGGCGTTCGTACTTAAATATGGAACTAACCATTCCAATTTTCGCTGTCTCTTATACACATCTCCGAGCCCACGAGACG
+
AAAABFAAAA2>FGGGGGGGGGAECHHGGHHCCGGECGHGDG?AECCAAABFGFHHHBFFHFH@BFG5FEEEGEGFCEEFGGHGHHGFHHGHHFFGHHGGHHHHEHHFHGHHHGEFGGFFGFHHGHEDGGFHHHGHF/CCCEGFCGGGGG
@M02034:409:000000000-BFKT7:1:2103:13467:8717 1:N:0:29
GCTCTTAAAGAGGAGAAAGGTCATGATTGGGAGGGCTTCTAACTTTACTCAGTTCGTTCTCGTCGACAATGGCGGAACTGGCGACGTGACTGTCGCCCCAAGCAACCTGTCTCTTATACACATCTCCGAGCCCACGAGACGGA
+
AACCCFFFFFFFGGGGGGGGGGHHH5GAGHH4FGGGHHHHHHHHHHHHHHGHHHHFFHHGHGFFGFGGGHGHHGGCEGHHHEFEEEEGHGHHHHGHGFGGDCFGGHHHHHGHDFHFGHDDGFF=FFFDCDCGGGGG>CAADA?
@M02034:409:000000000-BFKT7:1:2103:19003:8723 1:N:0:29
AAAGTCGAGGTGCCTAAAGTGGCAACCCAGACTTCTAATACGGTTGGTGGTGTAGAGCTTCCTGTAGCCGCATGGCGTTCGTACTTAAATATGGAACTAACCATTCCAATTTTCGCTGTCTCTTATACACATCTCCGAGCCCACGAGACG
+
CCCCCFCCCCBBGGGGGGGGGGGGHHHGGHGGHHHHHHHHHHGHGGGEFGGFGGHGHHHHHGHHHHHHHGGGGGHHGGGGGGGHHHHHHHHHHHGHHHHHHHGHGHFHHHHHHHGGGGGHHGHHHGHHHHFHHHGFD@@@FGHGG@GGGG
@M02034:409:000000000-BFKT7:1:2103:4454:8726 1:N:0:29
AAAGTCGAGGTGCCTAAAGTGGCAACCCAGACTACTAGTGATGTTGGTGGTGTAGAGCTTCCTGTAGCCGCATGGCGTTCGTACTTAAATATGGAACTAACCATTCCAATTTTCGCTGTCTCTTATACACATCTCCGAGCCCACGAGACG
+
CCCCCFCCCCBBGGGGGGGGGGGHHHHGGHHGH335A5D555DFFGHEFEFFGHHGHHGHGHHHHHGFHGGGGGHGGGGGGEGHHHHGHHHGHHDBHHHHHGEHGHHHGGHHHFGFGDGHGHHHHHHHGHGHHHFGGBDGGGHGGFG?FD
@M02034:409:000000000-BFKT7:1:2103:11719:8730 1:N:0:29
AAAGTCGAGGCGCCTAAAGTGGCAACCCAGACTCATACTCATGTTGGTGGTGTAGAGCTTCCTGTAGCCGCATGGCGTTCGTACTTAAATATGGAACTAACCATTCCAATTTTCGCTGTCTCTTATACACATCTCCGAGCCCACGAGACG
+
BBBBAFBBDD2AECGGGGGGGGGHHHHGGGGGHGHFHHHHHHHHFHEEAAEFADHFFFHHFHHH@5FEFFGCGGEAEEEGGGGEGGGHFFGHFGE3GFFF3F3FGBGE4BGHHDFG/DDF?BFGDGHDDC@CGGGD?/>A/<CF?<<.>A
@M02034:409:000000000-BFKT7:1:2103:13377:8730 1:N:0:29
AAAGTCGAGGTGCCTAAAGTGGCAACCCAGACTGAGAAGCATGTTGGTGGTGTAGAGCTTCCTGTAGCCGCATGGCGTTCGTACTTAAATATGGAACTAACCATTCCAATTTTCG
+
CCCCCFBCCCABGGGGGGGGGGGHHHHGGHHGHH33DGGF3GGHF52AA2BAA3D5A5A35FGGA5A5B1E0EE11>?E1>?2?BEHF@FG4@@33BFDH313BB?F4F?F?G4>
@M02034:409:000000000-BFKT7:1:2103:25996:8734 1:N:0:29
AAAGTCGAGGTGCCTAAAGTGGCCACCCAGACTATGCAGTCTGTTGGTGGTGTAGAGCTTCCTGTAGCCGCATGGCGTTCGTACTTAAATATGGAACTAACCATTCCAATTTTCGCTGTCTCTTATACACATCTCCGAGCCCACGAGACG
+
BBBBBFBBBBBBGGGGGGGGGGGGFFHGGHHGHHHFHHHHHHHHHHEFFAEFAAGEGGFHHFHHGFGGHGGCFGHGFEGGGFFEGHHFHFFGHHBGGHHHHFHFDEGFHGHHFDEFF<<FHHHHGDDGHGHFHHFFD//@CGHGGDG?AG
@M02034:409:000000000-BFKT7:1:2103:15915:8735 1:N:0:29
AAAGTCGAGGTGCCTAAAGTGGCAACCCAGACTGAGCCGACTATTGGTGGTGCAGAGCTTCCTGTAGCCGCGTGGCG
+
AAABBFBAB?AAGGGGFGG6GEFHHGFGG2AFFB3B33A22A25DF3DAEE133D5A33B5BFFEB553BE0>E//>
@M02034:409:000000000-BFKT7:1:2103:11706:8743 1:N:0:29
AAAGTCGAGGTGCCTAAAGTGGCAACCCAGACTCATACTCATGTTGGTGGTGTAGAGCTTCCTGTAGCCGCATGGCGTTCGTACTTAAATATGGAACTAACCATTCCAATTTTCGCTGTCTCTTATACACATCTCCGAGCCCACGAGACG
+
CCCCCFCCCC>AGGGGGGGGGGGHHHHGGHHGHHHHHHHHHHHHHHGFFGGFHHHHHHHHHHHHHHHHHGGGGGHHGGGGGGHHHHGHHHHHHHFHHHHHHHHHHHHHHHHHHHGGGGGGHHHHHHHHHGGHHHHHGCCGGGHGGGGGGG
@M02034:409:000000000-BFKT7:1:2103:24903:8744 1:N:0:29
AAAGTCGAGGTGCCTAAAGTGGCAACCTAGAGTTCTGGGCATGTTGGTGGTGTAGAGC
+
CCCCCFCBCCBCGGGGGGFGGGGHHHH4GHF3A5AFA3A22BFF5G222AE2A3D555
@M02034:409:000000000-BFKT7:1:2103:26011:8745 1:N:0:29
AAAGTCGAGGTGCCTAAAGTGGCCACCCAGACTATGCAGTCTGTTGGTGGTGTAGAGCTTCCTGTAGCCGCATGGCGTTCGTACTTAAATATGGAACTAACCATTCCAATTTTCGCTGTCTCTTATACACATCTCCGAGCCCACGAGACG
+
BBAAAFAABBAAFGGGGGGGGGFGHGHGGHHGHHHHHHFGHFGDGHFEFGEFGHHHHHGHHHGFFGGFGEEGEGHHGEGGFGFGFFHHEGFGHHEFFGGGHHHHHHFHFGGHHFFEFGEDBGHHHGHGGFFCFG3GE<CBCFHGC/ADGG
@M02034:409:000000000-BFKT7:1:2103:15897:8748 1:N:0:29
AAAGTCGAGGTGCCTAAAGTGGCAACCCAGACTGCGCCGACTGTTGGTGGTGTAGAGCTTCCTGTAGCCGCATGGCGTTCGTACTTAAATATGGAACTAACCATTCCAATTTTCGCTGTCTCTTATACACATCTCCGAGCCCACGAGACG
+
BCCCBFBBBCBCGGGGGGGGGGGHGHHGGHHGHHHGGGGGGGGHHHGGGGGFGHHGHHHHHHHHHGHHHGGGGGHFGGGGGFFHHHFHHHHGHHFFFHHHHAGGHHFFHHHHHHGGGGGHHHGFFHHHHHHHHHHFD/CFCGGGGGCEGG
@M02034:409:000000000-BFKT7:1:2103:5370:8750 1:N:0:29
AAAGTCGAGGTGCCTAAAGTGGCAACCCAGACTAAGAATAATGTTGGTGGTGTAGAGCTTCCTGTAGCCGCATGGCGTTCGTACTTAAATATGGAACTAACCAT
+
ABB@AFBB@D>AGGGGGGGFFBFCHHFGFFHGHHHFEHFHFHFGFH2ABEAFGBD5B5AGBFBFGFB5FEEEAFHEE?EFEAGHHHHFHHHFFHBDEGDC31@F
@M02034:409:000000000-BFKT7:1:2103:17683:8750 1:N:0:29
AAAGTCGAGGTGCCTAAAGTGGCAACCCAGACTAATAATAAGGTTGGTGGTGTAGAGCTTCCTGTAGCCGCATGGCGTTCGTACTTAAATATGGAACTAACCATTCCAATTTTCGCTGTCTCTTATACACATCTCCGAGCCCACGAGACG
+
BBBBBFBBBD>AFGGGGGGFGGFFCFGEFGGGHHHHHHHHHHHHHHGGGGEFCDGFGHHGHHHGBDFDGEECGEGGEEEFEBFEHHFFHHHEGFFFHHHHFFFGHHGFHGHHHDEGGGDGFHGBFHGHF2?HHGGFC/B<CAFFGCCGDF
@M02034:409:000000000-BFKT7:1:2103:23535:8752 1:N:0:29
AAAGTCGAGGTGCCTAAAGTGGCAACCCAGACTGGGTCGCAGGTTGGTGGTGTAGAGCTTCCTGTAGCCGCATGGCGTTCGTACTTAAATATGGAACTA
+
BBBBBFBADBBBGBDGGGGFGDEGBHHGDFGEG3GH32AEAEEGG2FAA1AAGFFHHHGGHGGHGGH5@?0>?E11>?E1EFBFGF43GG44BD33FFG
@M02034:409:000000000-BFKT7:1:2103:11871:8786 1:N:0:29
AAAGTCGAGGTGCCTAAAGTGGCAACCCAGACTCCGTATGGGGTTGGTGGTGTAGAGCTTCCTGTAGCCGCATGGCGTTCGTACTTAAATATGGAACTAACCATTCCAATTTTCGCTGTCTCTTATACACATCTCCGAGCCCACGAGACG
+
BBBBBFABBBABGGGFGGGGGGGHHHHGGGFEHH3E2FGFHHGGAECA1AEFA3GGGGHHFHHHFFGFHEECEGG1EFGGGE2FGHHHHHHHHHGBGHHH3F3FFGHFDGGHHHGGGGABGHGHHHFHGFHHHHHFDC/BDGHGCDCAFE
@M02034:409:000000000-BFKT7:1:2103:25994:8791 1:N:0:29
AAAGTCGAGGTGCCTAAAGTGGCAACCCAGACTTGTGCGAAGGTTGGTGGTGTAGAGCTTCCTGTAGCCGCATGGCGTTCGTACTTAAATATGGAACTAACCATTCCAATTTTCGCTGTCTCTTATACACATCTCCGAGCCCACGAGACG
+
AAAAAF@AADAAFGGGCFFBFDEAFFHFFCDFHHH5CFEEAAEABF?EEDEBBAG5GGGHFFHFGGHFGA0EEGHHGGGGEEGE?GGFFDBDGBBFFHGHHGFH3FDFFGHFH?EEGGGFGHHHHHFFGHEGCGGGEC?BBCFED?D?.>
@M02034:409:000000000-BFKT7:1:2103:10146:8822 1:N:0:29
AAAGTCGAGGTGCCTAAAGTGGCAACCCAGACTCGGCAGACTGTTGGTGGTGTAGAGCTTCCTGTAGCCGCATGGCGTTCGTACTTAAATATGGAACTAACCATTCCAATTTTCGCTGTCTCTTATACACATCTCCGAGCCCACGAGACG
+
CCCBBFCCCCBCGGGGGGGGGGGHHHHGGHHGHHGGGGGGHHHHHHHEF?FGHFHHHHHHHHFHHEHFHFGCGGHFFFFGGFFHHHHHHHHHHHGDFFHHGGFFFGFHHGHHHFEGGGGGHHHHEHHHGHFHHHGGE<CCGEGE?ADGGG
@M02034:409:000000000-BFKT7:1:2103:4509:8822 1:N:0:29
AAAGTCGAGGTGCCTAAAGTGGCAACCCAGACTCAGAAGGAGGTTGGTGGTGTAGAGCTTCCTGTAGCCGCATGGCGTTCGTACTTAAATATGGAACTAACCATTCCAATTTTCGCTGTCTCTTATACACATCTCCGAGCCCACGAGACG
+
AA?AAFBBBBAAGGGGGGGGGFFFFGHGFHHGHHGGHHHGGFGGHHGEFEEFHGHGHHHHHGHHHHHHHGGGGEHHGEEGFEFHHGHHHHGHHH3EFHHGHHHHHHHGHHHHHFGGGGGGHHHHGHHGGHFGFGHH?@@CGGHGGGGGGG
@M02034:409:000000000-BFKT7:1:2103:26302:8822 1:N:0:29
AAAGTCGAGGTGCCTAAAGTGGCAACCCAGACTCTG
+
BBBBBFAABDAAGGGGFFGGGGGFFHHGGHGAFG35
@M02034:409:000000000-BFKT7:1:2103:8148:8823 1:N:0:29
AAAGTCGAGGTGCCTAAAGTGGCAACCCAGACTCCTACGCTTGTTGGTGGTGTAGAGCTTCCTGTAGCCGCATGGCGTTCGTACTTAAATATGGAACTAACCATTCCAATTTTCGCTGTCTCTTATACACATCTCCGAGCCCACGAGACG
+
BABBBFBBBBBBGGGGGGGGGGGHHHHGGHHGHHHHHHGCFEGHGHEEFDGEAFGF55GHFHHHHHHHFGG0EGHEFGGGG?BFGGG3GGFFGH3@FFHH3?3BBEHFHHHHHFEGGGAHHFHFFFBHFFHHHHG?DBFFGGHGG@/CCA
@M02034:409:000000000-BFKT7:1:2103:5208:8823 1:N:0:29
AAAGTCGAGGTGCCTAAAGTGGCAACCCAGACTGGTCATGGGGTTGGTGGTGTAGAGCTTCCTGTAGCCGCATGGCGTTCGTACTTAAATATGGAACTAACCATTCCAATTTTCGCTGTCTCTTATACACATCTCCGAGCCCACGAGACG
+
CCBBCFCCCCAAGGGGGGGGGGGHHGGGGHHGHHHHHHHHHHGGGGGEFFEFHGHHHHHHHHHHGHHGHGFEGGHHEGGGGFHHHHHFHHHHHHFHGHHHHHHHHHGHHHHHHHGGGGGHHHHHHHHHGHHHHHHHGFGGDGHGGGGGGG
@M02034:409:000000000-BFKT7:1:2103:12986:8834 1:N:0:29
AAAGTCGAGGTGCCTAAAGTGGCAACCCAGACTGAGGAGAAGGTTGGTGGTGTAGAGCTTCCTGTAGCCGCATGGCGTTCGTACTTAAATATGGAACTAACCATTCCAATTTTCGCTGTCTCTTATACACATCTCCGAGCCCACGAGACG
+
BBBBBFBBBBABGGGGGGGFGGGHHHHGGGHGHCGFGHEHHHHHGHGEFGGFFFHHHHHHHHHHHHHHHGGGGGHHGGGGGFEHHHFGHFFHHHBHHHHHHGHHHHHHGHHHHHGGGGGHHHHHHHGGHHHGHHHHFBFFGGHGGGGGGE
@M02034:409:000000000-BFKT7:1:2103:5158:8840 1:N:0:29
AAAGTCGAGGTGCCTAAAGTGGCAACCCAGACTGATCAGCAGGTTGGTGGTGTAGAGCTTCCTGTAGCCGCATGGCGTTCGTACTTAAATATGGAACTAACCATTCCAATTTTCGCTGTCTCTTATACACATCTCCGAGCCCACGAGACG
+
AAABAFCABCAAGGGGGGGGGGGHGHHGGHHGHHHHHHHHHHHHHHGEFGFGHHGHHHHHHHHHFGHHHGGGGGHGGGGGGGHHHHHGHHHHHHFFHHGHHHGHHHHHHHHHHHGGGGGHHHHHHHFHHHFHHHFGFCGGGGHGGGGGGG
@M02034:409:000000000-BFKT7:1:2103:26595:8841 1:N:0:29
AAAGTCGAGGTGCCTAAAGTGGCAACCCAGACTCCTAAGAATGTTGGTGGTGTAGAGCTTCCTGTAGCCGCATGGCGTTCGTACTTAAATATGGAACTAACCATTCCAATTTTCGCTGTCTCTTATACACATCTCCG
+
AAAAAFAADDAAG1FFG1GBFD0FFHA?FHHGF11AB1B1ABGGH2/AFEEFGHHBBGGCD1FDAFG2BEGGAFH0FEE>EFBGGHGHDG2FGH1@1B1@FHGGDEGB2BFFFHEEEEE<GGGGFE>F>1<1GG11?
@M02034:409:000000000-BFKT7:1:2103:10774:8841 1:N:0:29
AAAGTCGAGGTGCCTAAAGTGGCAACCCAGACTCAGAATCCGGTTGGTGGAGTAGAGCTTCCTGTAGCCG
+
BBBBBFBBBBABGGGGGGGGGGGHHHHGGHHGH3FHHH5F32EAEAGGF11B3A555FBG53BFAAFGFE
@M02034:409:000000000-BFKT7:1:2103:27119:8841 1:N:0:29
AAAGTCGAGGTGCCTAAAGTGGCAACCCAGACTGCGGGGGGGGTTGGTGGTGTAGAGCTTCCTGTAGCCGCATGGCGTTCGTACTTAAATATGGAACTAACCATTCCAATTTTCGCTGTCTCTTATACACATCTCCGAGCCCACGAGACG
+
BABBBFBBBBAAFGGFEFFBGGFGFHGGFGHGHGHGGGGGDGFFFFFFFFFEEFFFFFFFBFFFFFF/FFFFFFFADDFEAAFFFFFFFFBFFFBBBFFFFFFFEBFFFFFFFFFDFFFFFFFFFFFBFFFFFFBFD;DAFEFFFAFFFF
@M02034:409:000000000-BFKT7:1:2103:11911:8844 1:N:0:29
AAAGTCGAGGTGCCTAAAGTGGCAACCCAGACTATGGGGATTGTTGGTGGTGTAGAGCTTCCTGTAGCCGCATGGCGTTCGTACTTAAATATGGAACTAACCATTCCAATTTTCGCTGTCTCTTATACACATCTCCGAGCCCACGAGACG
+
AABBAFBABBBBGGGGGGGGGGGHHHHGGHHGHHHHHHGFGHHHHHHFFGEFGHHHHHHHHHHHHHHHHGGGGGHGGGGGGGGHHHHHHHHHHHHGGHGGHHGHHHHHHHHHHHGGGGGGHHHHHHHHHHFHHHFGDBCFGGHGGGGGGG
@M02034:409:000000000-BFKT7:1:2103:7172:8853 1:N:0:29
AAAGTCGAGGTGCCTAAAGTGGCAACCCAGACTCCGGAGAATGTTGGTGGTGTAGAGCTTCCTGTAGCCGCATGGCGTTCGTACTTAAATATGGAACTAACCATTCCAATTTTCGCTGTCTCTATACACATCTCCGAGCCCACGAGACGG
+
CCCCCFBCCCAAGGGGGFGGGGGGHHHGGHHGHGHGGGGGHHHHHHHGGGGFGFHHHHHHHHHGGFHHHGGFGGHHEFGGEEGHHHHGHHHHHHGHHHHHHHFGHHGGHHHHHHGGGGGGHGHHHHHGHGHHHHHGGGGGGHGGCGGGGG
@M02034:409:000000000-BFKT7:1:2103:4299:8856 1:N:0:29
AAAGTCGAGGTGCCTAAAGTGGCAACCCAGACTTCTAAG
+
BCCCBFBABCBCGGGGGGGGGGGGHHHGFHGGH555555
@M02034:409:000000000-BFKT7:1:2103:8901:8862 1:N:0:29
AAAGTCGAGGTGCCTAAAGTGGCAACCCAGACTGATCAGCAGGTTGGTGGTGTAGAGCTTCCTGTAGCCGCATGGCGTTCGTACTTAAATATGGAACTAACCATTCCAATTTTCGCTGTCTCTTATACACATCTCCGAGCCCACGAGACG
+
AAAAAFBBBBAAGGGGGGGGGGGGHHHGGHHGGHFAFFFGHG2GHHEEFEEFGFGFHHHHHGHHHHHGHFFGEGHAEEFGFEFHHHGGFHGHHH3FFGHHGHHHGHHGHGFHHGEGGG/GDHGHFGHBHEGHFFFGC<@CGEGGG?DGGG
@M02034:409:000000000-BFKT7:1:2103:23471:8865 1:N:0:29
AAAGTCGAGGTGCCTAAAGTGGCAACCCAGACTGATAGGCAGGTTGGTGGTGTAGAGCTTCCTGTAGCCGCATGGCGTTCGTACTTAAATATGGAACTAACCATTCCAATTTTCGCTGTCTCTTATACACATCTCCGAGCCCACGAGACG
+
ABBABFBBBBAAGGGFFGGGGFGFGHHEFEFGHHGHHHAAAEEFGHCEAEFFHGH5GHGHDGHDFHHHHGGGGGHHGGGGEFFHHHFGFFGFGHFHGH3FHHHHHGHH4GGHHFGGG?EDGFHGFHH3?CGCBGDGD@@CGGHGG?D?DD
@M02034:409:000000000-BFKT7:1:2103:14936:8874 1:N:0:29
AAAGTCGAGGTGCCTAAAGTGGCAACCCAGACTACGAAGAGT
+
1A>AAFAADD>AFGFGGGGB1A0AAGHAF0BAGGHG00E/0B
@M02034:409:000000000-BFKT7:1:2103:10291:8874 1:N:0:29
AAAGTCGAGGTGCCTAAAGTGGCAACCCAGACTATGAATCCGGTTGGTGGTGTAGAGCTTCCTGTAGCCGCATGGCGTTCGTACTTAAATATGGAACTAACCATTCCAATTTTCGCTGTCTCTTATACACATCTCCGAGCCCACGAGACG
+
BCCCAFBBCCBCGGGGGGGGGGGHHHHGGHHGHHHHHHHHHGGGGGGFFGGFGHHHHHHHHHHHHHHGHGGGGGGFGGGGGGGHHHHHHHHHHHHHHGHHHHGHHHHHHHHHHGGGGGGHHHHHHHHHFBFHHHGFB<B@CEEGGFGGGG
@M02034:409:000000000-BFKT7:1:2103:3505:8877 1:N:0:29
AAAGTCGAGGTGCCTAAAGTGGCAACCCAGACTACGACTCATGTTGGTGGTGTAGAGCTTCCTGTAGCCGCATGGCGTTCGTACTTAAATATGGAACTAACCATTCCAATTTTCGCTGTCTCTTATACACATCTCCGAGCCCACGAGACG
+
AAABAFBADDAAGGGGFGGGFGGHHHHGGHHGHHHGGGGGGHHHHHEFFGEFFHHGHHGHHHHHHHHFGGGGFGHEFGGGGGHHHHGGHHGHHFGHHHHFHHGGHHHHFGGHHHGEGGGHHHGHHHHHBGFHGHGFD??CFFHGCDCDGG
@M02034:409:000000000-BFKT7:1:2103:6191:8881 1:N:0:29
AAAGTCGAGGTGCCTAAAGTGGCAACCCAGACTCCTCCGCGGGTTGGTGGTGTAGAGCTTCCTGTAGCCGCATGGCGTTCGTACTTAAATATGGAACTAACCATTCCAATTTTCGCTGTCTCTTATACACATCTCCGAGCCCACGAGACG
+
BBBABDABBBAAGGGGGGGFGGGHGHHGGHHGHFBFEGGGGGEGGCEGECEF?3F5GGFHFHHHFFFBEEECFGH1E?EGGFGEGFHHHGHHGF33FGFH3?2FGDF33FFGHDCDEDEFHFGHFGGGHFHHHHGFGC?GGE.F?DCDFC
@M02034:409:000000000-BFKT7:1:2103:10322:8884 1:N:0:29
AAAGTCGAGGTGCCTAAAGTGGCAACCCAGACTCAGTGTACTGTTGGTGGTGTAGAGCTTCCTGTAGCCGCATGGCGTTCGTACTTAAATATGGAACTAACCATTCCAATTTTCGCTGTCTCTTATACACATCTCCGAGCCCACGAGACG
+
CCCCBFCCBBBCGGGGGGGGGGGHHHHGGHHGHGCGDFHBDEGHHHHGGGGFGHHHHHHHHHHHHHHHHGGGGGHHGGGGGGHHHHHHHHHHHGHHHHHHHHHGHHGHFGHHHFGGGCFHHHHHHHHHHHHHHHHHGBFGGGHGG?GGG?
@M02034:409:000000000-BFKT7:1:2103:6310:8885 1:N:0:29
AAAGTCGAGGTGCCTAAAGTGGCAACCCAGACTTCGCC
+
?A11A3A?@DAA1FGGGGGBBFC01F0AFE0ECG1A0A
@M02034:409:000000000-BFKT7:1:2103:20968:8886 1:N:0:29
AAAGTCGAGGTGCCTAAAGTGGCAACCCAGACTAAGAGTAATGTTGGTGGTGTAGAGCTTCCTGTAGCCGCATGGCGTTCGTACTTAAATATGGAACTAACCATTCCAATTTTCGCTGTCTCTTATACACATCTCCGAGCCCACGAGACG
+
BABABDABBBABGGGGGGGGGBFCFHHFGCFGHCHFHHEGHHHHHGHEFDBFGGHHHEHHHEHFHHHHHGGGFGHHGGGGGEEHHHGFFGGHHHFHHHGHHHHHHHHHHHHHHHGGGGGHHHHHHHGHHHFHHHFHFBDCGFHGGGGGCD
@M02034:409:000000000-BFKT7:1:2103:7229:8888 1:N:0:29
AAAGTCGAGGTGCCTAAAGTGGCAACCCAGACTCCGAATCAGGTTGGTGGTGTAGAGCTTCCTGTAGCCGCATGGCGTTCGTACTTAAATATGGAACTAACCATTCCAATTTTCGCTGTCTCTTATACACATCTCCGAGCCCACGAGACG
+
BBBCAFBBCBABCGGGGGGGGGGHHHHGGHHGHGHFEGGGHHGHHHGEFGEFGHHHHHHGHHGGGHHHHFEGGGHHGGGGGEHHHHHHGHHHHHHHHFHGHHGHHHGHHHHFHHGGFGGHHFHHHHGHGHFHHHHGGGGCGGHGGFGGGG
@M02034:409:000000000-BFKT7:1:2103:12850:8890 1:N:0:29
AAAGTCGAGGTGCCTAAAGTGGCAACCCAGACTAATAAGTCGGTTGGTGGTGTAGAGCTTCCTGTAGCCGCATGGCGTTCGTACTTAAATATGGAACTAACCATTCCAATTTTCGCTGTCTCTTATACACATCTCCGAGCCCACGAGACG
+
AAAAAFABBD2>4GGGGGFFGGGHHFGEFHHGHHHHHHFFGECGGGGGFDBBGHGHHHHHHFHDGHHFHGEGGGGGEGGFEFGHHHFGHGHHHHHHHHGGHHHHGHGHHHHHHGGGGGEHHHHHHHH2DGFHGHGFE<DCGGHGG?CGGG
@M02034:409:000000000-BFKT7:1:2103:20658:8901 1:N:0:29
AAAGTCGAGGTGCCTAAAGTGGCAACCCAGACTCCGCAGCAGGTTGGTGGTGTAGAGCTTCCTGTAGCCGCATGGCGTTCGTACTTAAATATGGAACTAACCATTCCAATTTTCGCTGTCTCTTATACACATCTCCGAGCCCACGAGACG
+
BCCCAFCCCCACGGGGGGGGGGGHHHHGGHHGHHHGGGGGHGHGGFGGFGEFHHHHHHHHHHHGHHHHHGGGGGHHGGGGFFHHHHHHHHHHHHGHFHGHHHHHHHHGHHHHHGFGGGGHHHHHGHHHHHGHFGGHE?CBCGHGGGGGGG
@M02034:409:000000000-BFKT7:1:2103:8917:8908 1:N:0:29
AAAGTCGAGGTGCCTAAAGTGGCAACCCAGACTCTGCCTACTGTTGGTGGTGTAGAGCTTCCTGTAGCCGCATGGCGTTCGTACTTAAATATGGAACTAACCATTCCAATTTTCGCTGTCTCTTATACACATCTCCGAGCCCACGAGAC
+
CCCCCFCCCCABGGGGGGGGGGGGGHHGGGHGH33A33BF23BFGHEGGGGFGHHFHGHHHHHHHGHGHGGGGGHHGGGGGGGHHHHHHHHHHHDFGHHHHHHHHHHHBGHHHHGGGEEDGGHGHHFHGHGHFGHHGDCGGGFGGCCAD
@M02034:409:000000000-BFKT7:1:2103:19676:8908 1:N:0:29
AAAGTCGAGGTGCCTAAAGTGGCAACCCAGACTGGG
+
CCCCBFBBCCBCGGGGGGGGGGGHHHHGGHHGH32A
@M02034:409:000000000-BFKT7:1:2103:5316:8911 1:N:0:29
AAAGTCGAGGTGCCTAAAGTGGCAACCCAGACTCAGAGGGAGGTTGGTGGTGTAGAGCTTCCTGTAGCCGCATGGCGTTCGTACTTAAATATGGAACTAACCATTCCAATTTTCGCTGTCTCTTATACACATCTCCGAGCCCACGAGCCG
+
BABCBFBBCCAAGGGGGGGGGGGHHHGGGHFCHHBHFHGFFGGGGHGEFEEFCDFHGFFHHHGH5GGFHGGFGGHGGEFGGEFHHHGGGFHHHHBFFHHFBFFHFFFGHGGHHGGGGGGB3GGGGHHHEGHHHHG2?/BCDAGEC/</<A
@M02034:409:000000000-BFKT7:1:2103:21098:8911 1:N:0:29
AAAGTCGAGGTGCCTAAAGTGGCAACCCAGACTAATGATAATGTTGGTGGTGTAGAGCTTCCTGTAGCCGCATGGCGTTCGTACTTAAATATGGAACTAACCATTCCAATTTTCGCTGTCTCTTATACACATCTCCGAGCCCAC
+
BBBBBFBABBAAGGGGGGGGGGGHHHHGGHHGHHHHH5FGDFFHF52ABEGGADG5GGHH5GGFA5A5FEGAEEHAEEEF?EBFEHHFEGHFDG33FFGH313FD4G4FFFHHF@EG/EEGFHDFG4FHGFCFGHFGBCC@AGF
@M02034:409:000000000-BFKT7:1:2103:16079:8911 1:N:0:29
AAAGTCGAGGTGCCTAAAGTGGCAACCCAGACTAGTAGTAGTGTTGGTGGTGTAGAGCTTCCTGTAGCCGCATGGCGTTCGTACTTAAATATGGAACTAACCATTCCAATTTTCGCTGTCTCTTATACACATCTCCGAGCCCACGAGACG
+
BABBBFABBBAAGGGGGGGGGGGGHHHGGHHGHHHHHHHHHHHHHHGGFGEFGHHGHHHHHHHHHHHHHGGGGGHHGGGGGFHHHHHHHHHHHHGFHHHHHHHHHHHHGHHHHHGFGGGHHHHHHHHHHHGHHHHGFBFGGGHGGGGGGG
@M02034:409:000000000-BFKT7:1:2103:4839:8918 1:N:0:29
AAAGTCGAGGTGCCTAAAGTGGCAACCCAGACTGGGGGGCAGGTTGGTGGTGTAGAGCTTCCTGTAGCCGCATGGCGTTCGTACTTAAATATGGAACTAACCATTCCAATTTTCGCTGTCTCTTATACACATCTCCGAGCCCACGAGACG
+
BBBBAF3AADABGGCGGGGGGGGHGHHGGHFGHHHFGGGGGGGHHHGGFGDFFHHGHHHHHFHGFFFFFDCGGGGHGFGGGFGHGHGHHHHHHHDFFHHHHHHCFHHHHGGHHHGGGGGFGGGGGGGGFGFGGGGFGAD-BGGGF;>.DF
@M02034:409:000000000-BFKT7:1:2103:14695:8918 1:N:0:29
AAAGTCGAGGTGCCTAAAGTGGCAACCCAGACTCAGAAGAAGGTTGGTGGTGTAGAGCTTCCTGTAGCCGCATGGCGTTCGTACTTAAATATGGAACTAACCATTCCAATTTTCGCTGTCCTATACACATCTCCGAGCCCACGAGACGGA
+
CCCCCFCCCCACGGGGGGGGGGGHHHGGGHHGHHHCAFGBGHHHHGGGFEEFHHHHHHHHHHHHHHHHHGGGGGHHGGGGGGHHHHHHHHGHHFHHHHHHHHHHHHHHGGHHHHGGGGGHFB4HG3DHGFFHHBBBC?CFHGG@CFGG/?
@M02034:409:000000000-BFKT7:1:2103:15425:8920 1:N:0:29
AAAGTCGAGGTGCCTAAAGTGGCAACCCAGACTGTTCCGCCGGTTGGTGGTGTAGAGCTTCCTGTAGCCGCATGGCGTTCGTACTTAAATATGGAACTAACCATTCCAATTTTCGCTGTCTCTTATACACATCTCCGAGCCCACGAGACG
+
ABBBBFBBBBBBGGGGGGGGGGGHGHHGGHHGHHHHHHGGGGGGDGGGFEEFGFHDFGHHEFHGFFGFGGG@EGHFGGFGFFFHHHHEHHGFHHFFHHHFEFFHHGHGFHHHHHGDGDDGGDHHGHEFHFHHHHHDD<CCGGCFGGC.<D
@M02034:409:000000000-BFKT7:1:2103:4855:8925 1:N:0:29
AAAGTCGAGGTGCCTAAAGTGGCAACCCAGACTGGTGGGCAGAGTGGTGGTGCAGAGCTTCCTGTAGCCGCATGGT
+
AAAA>DAABBAAGGGGG44FGFGHHGHGCAGFEH25BE22FA22DF1A11B13BF513A35BB5A55A3>>0EE15
@M02034:409:000000000-BFKT7:1:2103:9142:8926 1:N:0:29
AAAGTCGAGGTGCCTAAAGTGGCAACCCAGACTAAGCCTAATGTTGGTGGTGTAGAGCTTCCTGTAGCCGCATGGCGTTCGTACTTAAATATGGAACTAACCATTCCAATTTTCGCTGTCTCTTATACACATCTCCGAGCCCACGAGACG
+
A3AAAFABBD>ACGGGGGGEBFFHHFGEEAGGHF33FGHHFHHFHHFGGGEFAEG5B53FDFGFAFFFHGG0EEG1E>EFE>BGEHFFFGHFF33BGFHH313BFHHHFGFGH4>EGE?F44FBE??4FG1BGFH1C/B@/FFEC<@/?A
@M02034:409:000000000-BFKT7:1:2103:19680:8926 1:N:0:29
AAAGTCGAGGTGCCTAAAGTGGCAACCCAGACTGGGTGGAATGTTGGTGGTGTAGAGCTTCCTGTAGCCGCATGGCGTTCGTACTTAAATATGGAACTAACCATTCCAATTTTCGCTGTCTCTTATACACATCTCCGAGCCCACGAGACG
+
AAAAADAABB>AGGEGBFGBGFGHHHHGDHHGGGHHFFEGFHHGHHFEFEEFHHHGHHHGBGHHHHGHHGCGGGHHGGGGEFFHGHHGFHFEG3DGHFFGHFFHEHFGHHGHHHGGGEEFFGHHFHFHHHE1FGGBE?CCGGGGGCCAEG
@M02034:409:000000000-BFKT7:1:2103:14700:8936 1:N:0:29
AAAGTCGAGGTGCCTAAAGTGGCAACCCAGACTAATCCGTCGGTTGGTGGTGTAGAGCTTCCTGTAGCCGCATGGCGTTCGTACTTAAATATGGAACTAACCATTCCAATTTTCGCTGTCTCTTATACACATCTCCGAGCCCACGAGACG
+
CCCCCFCCCCBBGGGGGGGFGGGHHHHGGHHGHHHHHHGGHGGGGGGFFEEFGFHFHHHHHHHHHHHHHGGCEGHHGEGGGEGHHHHGHGHHHHFHFHHHHEGHHHHHHHHHGHGGGFGHGHHHHHHHFHFHHHHFE/DDGGHGGGGGGG
@M02034:409:000000000-BFKT7:1:2103:24006:8944 1:N:0:29
AAAGTCGAGGTGCCTAAAGTGGCAACCCAGACTGCGCATGGTGTTGGTGGTGTAGAGCTTCCTGTAGCCGCATGGCGTTCGTACTTAAATATGGAACTAACCATTCCAATTTTCGCTGTCTCTTATACACATCTCCGAGCCCACGAGACG
+
CCDDCFBBCCCCGGGGGGGGGGGHHHHGGHHGH33A2AA2FBFGFFH1A1FFAAGDGGEF5FFGGDGEF1EEFFF1>B>FFE?FCGHFBFG@B333FGHH303F??GD?F?GF?/EGA?BBFFB3BGDHFFGHFHBEC@?CFGGC<DGG<
@M02034:409:000000000-BFKT7:1:2103:5687:8951 1:N:0:29
AAAGTCGAGGTGCCTAAAGTGGCAACCCAGACTCAGGCGACTGTTGGTGGTGTAGAGCTTCCTGTAGCCGCATGGCGTTCGTACTTAAATATGGAACTAACCATTCCAATTTTCGCTGTCTCTTATACACATCTCCGAGCCCACGAGACG
+
AACCCFCBBCCCGGGGGGGGGGGHHHHGGHHGHHGHHHGGGGGHHFHGGGEGHGHHHHHHHHHHGGHHHGGGGGHEFGGGGGGHHHHHFGFHHHDGFGEGHHHGHGGFHHHHHFE/EEFGHHHHGHGHFGFFGHFFEGGCCFHFGGCGDE
@M02034:409:000000000-BFKT7:1:2103:11063:8952 1:N:0:29
AAAGTCGAGGTGCCTAAAGTGGCAACCCAGACTCCTACTCAGGTTGGTGGTGTAGAGCTTCCTGTAGCCGCATGGCGTTCGTACTTAAATATGGAACTAACCATTCCAATTTTCGCTGTCTCTTATACACATCTCCGAGCCCACGAGACG
+
BBBBBFCCCBAAGFGGGGGGGGGGHFGEFHHGHHFGHHHHHHHHHHGEFEEFGHHGHGHHHHHHHHHFHGCCGGHHGGGGGEFHHGHGHHHHHGEGGHHGHHHHHHHGHHHHHGGGGGGHHHHHGHHHGHGHFHGDC<CCGGHGGGGGGG
@M02034:409:000000000-BFKT7:1:2103:14151:8954 1:N:0:29
AAAGTCGAGGTGCCTAAAGTGGCAACCCAGAATCTTCATTCTGT
+
??AAAD1>ADA11GB1FFF3BGA0BC0BCC00D1B22EGHBFFB
@M02034:409:000000000-BFKT7:1:2103:24543:8955 1:N:0:29
AAAGTCGAGGTGCCTAAAGTGGCAACCCAGACTAATCCTCAGGTTGGTGGTGTAGAGCTTCCTGTAGCCGCATGGCGTTCGTACTTAAATATGGAACTAACCATTCCAATTTTCGCTGTCTCTTATACACATCTCCGAGCCCACGAGACG
+
AAABAFBBBBABGGGGGGGGGGGHHHHGGHHFHHHHFGGHHGHFGHGGGGEFGEGGHHGHHHHHHGFFHGGGGGHHGGGGGGHFHHHHHHFHH33EGFFGHHHHHHGHHHHGHHGGGFGHHHFHBGHFFGHHHHGHDDBDFGGFCGGGGD
@M02034:409:000000000-BFKT7:1:2103:24014:8965 1:N:0:29
AAAGTCGAGGTGCCTAAAGTGGCAACCCAGACTACGAATGGGGTTGGTGGTGTAGAGCTTCCTGTAGCCGCATGGCGTTCGTACTTAAATATGGAACTAACCATTCCAATTTTCGCTGTCTCTTATACACATCTCCGAGCCCACGAGACG
+
A?>>AFBBDDAAGFGFGGGEGFAFFGHFC2AFBA3B2FF332BEEAEAEEGFF3E5FGBHBAGHBAGFFGECGGHHGEGGEGHGHHHHGBFBGF33FGGFFGBG3BFEGGFHHGG?GDD2GHFHHHE3??GFHHFHGCC/<FFGGC/<CG
@M02034:409:000000000-BFKT7:1:2103:18952:8967 1:N:0:29
AAAGTCGAGGTGCCTAAAGTGGCAACCCAGACTCATAATTCTGTTGGTGGTGTAGAGCTTCCTGTAGCCGCATGGCGTTCGTACTTAAATATGGAACTAACCATTCCAATTTTCGCTGTCTCTTATACACATCTCCGAGCCCACGAGACG
+
BBBCAFBCBCAAGGGGGGGGGGGGHHHGGGHGHHHHHHHHHHHHHHHGFGEFGFHHHHHHHEHHGHHHHGCEGGHHGGGGGGHHHHHFHHHHHHGHHHHHHGHHHHHGHHHHHBEFGGGGHHHHFHGHFHFGHHHBECFGGGHGGCFGGG
@M02034:409:000000000-BFKT7:1:2103:27208:8968 1:N:0:29
AAAGTCGAGGTGCCTAAAGTGGCAACCCAGACTGCGTGTGGGGTTGGTGGTGTAGAGCTTCCTGTAGCCGCATGGCGTTCGTACTTAAATATGGAACTAACCATTCCAATTTTCGCTGTCTCTTATACACATCTCCGAGCCCACGAGACG
+
AACCCFCABCABGGGGGGGGGGGHGHHGGHHGHHHGGGGHGGGEFGGEFEEFFFHHHHHHHHHFFGHEHFGGGGHFGGGEEFFEGHHGHHHFHHHHHFFHHHFGHHEFFHHHHHGGGGGHHFHHHHHHHHHHHHGFC/AAFGHGGFGGGG
@M02034:409:000000000-BFKT7:1:2103:5687:8971 1:N:0:29
AAAGTCGAGGTGCCTAAAGTGGCAACCCAGACTC
+
AAAA1DAAA>1AFGGGGGB3BFFGGGHGAEFF1F
@M02034:409:000000000-BFKT7:1:2103:23993:8973 1:N:0:29
AAAGTCGAGGTGCCTAAAGTGGCAACCCAGACTATGCAGCTGGTTGGTGGTGTAGAGCTTCCTGTAGCCGCATGGCGTTCGTACTTAAATATGGAACTAACCATTCCAATTTTCGCTGTCTCTTATACACATCTCCGAGCCCACGAGACG
+
AAAAAFBBDBBBGGGGGGGEDGGHGGGGGHHGHHHHHHHHHHHHHGGGFGFFFHHHHHHHFHHHGHHHHFGGGGHGEEEFF?FGHHHHGGGGGFF3GCGFGHHHHHGFHHHHH4EFGGGHGFGGHGHGGBHFFHGFC<B<CG<FDGGDGD
@M02034:409:000000000-BFKT7:1:2103:17638:8978 1:N:0:29
AAAGTCGAGGTGCCTAAAGTGGCAACCCAGACTACTGGTGATGTTGGTGGTGTAGAGCTTCCTGTAGCCGCATGGCGTTCGTACTTAAATATGGAACTAACCATTCCAATTTTCGCTGTCTCTTATACACATCTCCGAGCCCACGAGACG
+
BBB@BFBBBBBBFGFFGBFFGGGHGHFGGHHGHHHHHHHHHGFGHHEEFGGFGFHGGFHHHHHHHGHHFGGGGGHHGEGGFEFEHGHGHGGGHFBGGHBCGHHFHGHGHHHHHGGGGDFFHFGFHHHFFHFHFGFGA/<@CECGGG?C/E
@M02034:409:000000000-BFKT7:1:2103:21205:8988 1:N:0:29
AAAGTCGAGGTGCCTAAAAGTGGCAACCCAGCCTGGGGGGGCGGTTGGTGGTGTAGAGCTTCCTGTAGCCGCATGGCGTTCGTACTTAAATATGGAACTAACCATTCCAATTTTCGCTGTCTCTTATACACATCTCCGAGCCCACGAGAC
+
BBBBBFBBBBBBGGGGGGGGGG4AGHHHGFH2BGFHGGGGFGGGGGGGDGGAFFFFFFFFFFFFFFFFFFDB>DDFAFFFFFD9EEFFFFFFFFFBFF9FFFFBFFFFFFBFFF/@ADFFFFFFF/BBFFFBF/BFBD@FFFEEEA=@?9
@M02034:409:000000000-BFKT7:1:2103:5054:9000 1:N:0:29
AAAGTCGAGGTGCCTAAAGTGGCAACCCAGACTGCTGGTACGGTTGGTGGTGTAGAGCTTCCTGTAGCCGCATGGCGTTCGTACTTAAATATGGAACTAACCATTCCAATTTTCGCTGTCTCTTATACACATCTCCGAGCCCACGAGACG
+
CCCCCFCCBBABGGGGGGGGGGGGHHHGGHHGHHEGHHHBDEGH22A1A1AFA3GDA5BG5FFGGDGA3EE0EEF1>?EFE12??BFD3@F4FD33BGHH303BB4FDFFFHHEE<EEEFDFFGDGFGHFF2GDDBD?DGCFHGGCCDGG
@M02034:409:000000000-BFKT7:1:2103:9974:9008 1:N:0:29
AAAGTCGAGGTGCCTAAAGTGGCAACCCAGACTCATCCTCATGTTGGTGGTGTAGAGCTTCCTGTAGCCGCATGGCGTTCGTACTTAAATATGGAACTAACCATTCCAATTTTCGCTGTCTCTTATACACATCTCCGAGCCCACGAGACG
+
CCCCCFCBBCCCGGGGGGEFGGGHHHHGGHHGGHHHHHHHHHHHHHHEFGFFGHHHHGHHHHHHGHHHHGGGGGHHGGGGGGHHHHHHHHHHHHHHGGHHGHGGHFFFGHHHHHGGGDGHHHHHHHHHHFGHHHFHFCFFGGHGGGGGGG
@M02034:409:000000000-BFKT7:1:2103:9906:9019 1:N:0:29
AAAGTCGAGGTGCCTAAAGTGGCAACCCAGACTAATCAGCAGGTTGGTGGTGTAGAGCTTCCTGTAGCCGCATGGCGTTCGTACTTAAATATGGAACTAACCATTCCAATTTTCGCTGTCTCTTATACACATCTCCGAGCCCACGAGACG
+
BBBBBFBBBDAAFGGGGGGGGGGHGHHGGHHGHHHHHGHHHHHHGHGEFEEFGGHHHHHHHHHHHHHGHGGFGGHHGGGGGGHHHHHGHHHHHHGGFHHHHHFGHHHHHGFHHHGFGGGGEHGFGHHGDGBFBGGFFCCCCFHGGGGGGG
@M02034:409:000000000-BFKT7:1:2103:7169:9031 1:N:0:29
AAAGTCGAGGTGCCTAAAGTGGCAACCCAGACTCAGCAGCATGTTGGTGGTGTAGAGCTTCCTGTAGCCGCATGGCGTTCGTACTTAAATATG
+
AA1AAF1A>>AAGFFGGBGDGBE0AAGEAGGAGHHHCFGFF11FFF/EF?BCCGFGGHBH1FGHGFGDGEEEFGHHGA?FEFFHGGBDGG2GF
@M02034:409:000000000-BFKT7:1:2103:21425:9046 1:N:0:29
AAAGTCGAGGTGCCTAAAGTGGCAACCCAGACTAAGGAGCAGGTTGGTGGTGTAGAGCTTCCTGTAGCCGCATGGCGTTCGTACTTAAATATGGAACTAACCATTCCAATTTTCGCTGTCTCTTATACACATCT
+
AAAAAFAADDAAFFAFGBGGGGGFHHHCFHHAB3BBEFCHHHCHHEEECF1F1DF5FEGHHEHEGBHBDE?EEGHFEGEFEE2EFGGEBGFBE333BGGG30FBBFFGHFGFH4E/?EE3FFGHHHBGDB1GFD
@M02034:409:000000000-BFKT7:1:2103:7462:9047 1:N:0:29
AAAGTCGAGGTGCCTAAAGTGGCAACCCAGACTGGTCAGGCGGTTGGTGGTGTAGAGCTTCCTGTAGCCGCATGGCGTTCGTACTTAAATATGGAACTAACCCTTCAATTTTCGCTGTCTCTTATACACATCTCCGAGCCCACGAGACGG
+
BABBBFAA?D2AFGF5AGGGGGGHHHHGGGHCHHFHHHHFHEEEECEEFG1FGFGFHHHGFGHHHGHGHGCEGGGHCAEEGEGHHHGFFFGFHHBFCGBFGF/BFFDBFHHFBCEDF/?BG2D>DDGHHHCGEFFF/>C@FHGG--CADD
@M02034:409:000000000-BFKT7:1:2103:7174:9049 1:N:0:29
AAAGTCGAGGTGCCTAAAGTGGCAACCCAGACTCAGCAGCATGTTGGTGGTGTAGAGCTTCCTGTAGCCGCATGGCGTTCGTACTTAAATATGGAACTAACCATTCCAATTTTCGCTGTCTCTTATCACATCTCCGAGCCCACGAGACGG
+
BBCBBFCBCCBCGGGGGGGGGGGHHHHGGHHGGHGHHHHGFHHHHHHEEEFFAEGBGGFG5FGHHFGB3FGCGFA1EEEGGEFHHHHHFHHHHH33GHHHFEBGGEGFHGHHHHCGGEEGHGGGFHHHGFHHHGHFGGGGGHFGCGGGGG
@M02034:409:000000000-BFKT7:1:2103:27449:9059 1:N:0:29
AAAGTCGAGGTGCCTAAAGTGGCAACCCAGCCTGGGGTGTGTGTTG
+
CCCCCFCCCCCCGGGGGGGGGGGHHHHGGH22BA22A2AAEGGG3F
@M02034:409:000000000-BFKT7:1:2103:6645:9067 1:N:0:29
AAAGTCGAGGTGCCTAAAGTGGCAACCCAGACTAAGGCTCAGGTTGGTGGTGTAGAGCTTCCTGTAGCCGCATGGCGTTCGTACTTAAATATGGAACTAACCATTCCAATTTTCGCTGTCTCTTATACACATCTCCGAGCCCACGAGACG
+
AAABAFBABDAAGGGFFGFFGGGGHHHGGHHGHGHHHGHHHHHGHHGGFGEFGFGFHHGGHHHHGHGFHEFEGGHHGGGGFEFHHHHFHHHHHFFDGHGFHHHGFGGHHHHHHHGGGGGGHHGHFHFGFCHHHHGHGGCGGGHGGGGGGG
@M02034:409:000000000-BFKT7:1:2103:22598:9070 1:N:0:29
AAAGTCGAGGTGCCTAAAGTGGCAACCCAGACTTCTTCTCCGGTTGGTGGTGTAGAGCTTCCTGTAGCCGCATGGCGTTCGTACTTAAATATGGAACTAACCATTCCAATTTTCGCTGTCTCTTATACACATCTCCGAGCCCACGAGACG
+
CCCCCFCBCCCCGGGGGGGGGGGHHHHGGHHGGHHFHHHHHGGGGGGEFGGFGFHHGHHHGHHHHHHHHFGGGGHFFGGGGGHHHHHHHHHHHHGHHGHHHHHHHHGGHHHHHGGEGCFHHHHHHHHHGHHHHHBGG/CGGGGGGGGGDG
@M02034:409:000000000-BFKT7:1:2103:11745:9070 1:N:0:29
AAAGTCGAGGTGCCTAAAGTGGCAACCCAGACTGGGGGTCGGGTTGGTGGTGTAGAGCTTCCTGTAGCCGCATGGCGTTCGTACTTAAATATGGAACTAACCATTCCAATTTTCGCTGTCTCTTATACACATCTCCGAGCCCACGAGACG
+
CCCCCFCCCCBCGGGGGGGGGGGHHHHGGHHGHHHHGGGGGGGGFGGEFGGFHHHDGHHHGHHHGHHHHGGFGGHHGGGGGFFHEHFGFHHHHHEGHHHHHHHGHHHGHHHHHGGGGGGFFHHHHHHFFHFHHHHFF@FGGGHGGGGGGG
@M02034:409:000000000-BFKT7:1:2103:21634:9075 1:N:0:29
AAAGTCGAGGTGCCTAAAGTGGCAACCCAGACTAATAGTCAGGTTGGTGGTGTAGAGCTTCCTGTAGCCGCATGGCGTTCGTACTTAAATATGGAACTAACCATTCCAATTTTCGCTGTCTCTTATACACATCTCCG
+
BBBBBFAADDAAGGGBEFGGGCGFGCG2FFAAFGHHHHGGH52GHHGGEEEFGGHHH5GHHEGGF5D5FEAEEGHFEEFEEE2?FEGGFDGHHB333FFF3B3BGFGHGHHGH4EFFAEGGHFH4BFGGBGFCG3FB
@M02034:409:000000000-BFKT7:1:2103:22585:9082 1:N:0:29
AAAGTCGAGGTGCCTAAAGTGGCAACCCAGACTTCTTCTCCGGTTGGTGGTGTAGAGCTTCCTGTAGCCGCATGGCGTTCGTACTTAAATATGGAACTAACCATTCCAATTTTCGCTGTCTCTTATACACATCTCTGAGCCCACGAGACG
+
BABBBFBADDAAGGFGFGGGFGFHHHFGGAGEBFGHHGHHHG?EEEEEFF1BADGFHHHGHGHHHHGBF1@@EEGCEEEFF1FFGHFFG4BGFF3FFHFFFGHG3?FFHG3FFBEGGEAGHFGHBHFFFFHHGGF2@2FCBFGEGG?DAC
@M02034:409:000000000-BFKT7:1:2103:6639:9085 1:N:0:29
AAAGTCGAGGTGCCTAAAGTGGCAACCCAGACTAAGGCTCAGGTTGGTGGTGTAGAGCTTCCTGTAGCCGCATGGCGTTCGTACTTAAATATGGAACTAACCATTCCAATTTTCGCTGTCTCTTATACACATCTCCGAGCCCACGAGACG
+
ABABAFAA?D2>GGFGGGGGDGFFHEFEGGHGHHHCFHFFGFFHGFFEFEEFGFFHFFHHHHHGGHHHHGGGGGHHGGGGFEFHHHHGHHFHHHFFFGGHHHHGHHHHHGGHHGGGGEEHEHHHFFHDFHFGHHHHGCCGGGHGGGCGGF
@M02034:409:000000000-BFKT7:1:2103:26737:9102 1:N:0:29
AAAGTCGAGGTGCCTAAAGTGGCAACCCAGACTTCCAGTGGTGTTGGCGGTGTAGAGCTTCCTGTAGCCGCATGGCGTTCGTACTTAAATATGGAACTAACCATTCCAATTTTCGCTGTCTCTTATCCACATCTCCGAGCCCACGA
+
AAAA>D>A1A1ABFFGGGGGGGCBFEF?FAECCFH1BF2F0D/BEG/1/E/EEFADFGHHHGHFHBGGHG/>>>FHEEC/EE0EEFB11@2GDFFDFF11FFBBBGGG>1GHHGGGG?ADBGF21G1>2B1FFG1@B?@<@CEF/<
@M02034:409:000000000-BFKT7:1:2103:21423:9104 1:N:0:29
AAAGTCGAGGTGCCTAAAGTGGCAACCCAGACTTCTACGAAGGTTGGTGGTGTAGAGCTTCCTGTAGCCGCATGGCGTTCGTACTTAAATATGGAACTAACCATTCCAATTTTCGCTGTCTCTTATACACATCTCCGAGCCCACGAGACG
+
CCCCCFBBCCACGGGGGGGGGGGHGGHGGHHGHHHHHHGGAEFHHHGFFGGFHFHFGHHHHHHHHGHHHGGGGGHHGGGGGGHHHHHHHHHHHGFHHHGHGHHHHHHHHHHHHHGGGGGHHHHHHHHHGHGHHHHHD?FGGGHGGCDDGG
@M02034:409:000000000-BFKT7:1:2103:9864:9113 1:N:0:29
AAAGTCGAGGTGCCTAAAGTGGCAACCCAGACTGGGGGGGCTGTTGGTGGTGTAGAGCTTCCTGTAGCCGCATGGCGTTCGTACTTAAATATGGAACTAACCATTCCAATTTTCGCTGTCTCTTATACACATCTCCGAGCCCACGAGACG
+
BBBBBFBBBBAAGGGGGGGGGGGHHHEFGHHGHHHGGGGGGGGHHHHGGGGCEFGCFGGGGFGGGGGEFGGAGGGGGFFFFFFFFFFFFFFFFFFFFFFFFFFFFFFFFFFFFFFFFFFFFFFFFFFFFFFFFFFFD;DACFFFFFFD?D
@M02034:409:000000000-BFKT7:1:2103:24160:9115 1:N:0:29
AAAGTCGAGGTGCCTAAAGTGGCAACCCAGACTGGTAGTGCGGTTGGTGGTGTAGAGCTTCCTGTAGCCGCATGGCGTTCGTACTTAAATATGGAACTAACCATTCCAATTTTCGCTGTCTCTTATACACATCTCCGAGCCCACGAGACG
+
BBBBAFBBBB>AGGGBGGGGGFEFHHHGGHGGHHH5GHFHHCAFGEGEFEEFHFFFGFHHHGHHGHHGHGCEDGHHE>EFEEGHHHHGGHHHHFFBFHHHHHHHHHHGHHHHHFGGGGFFHHHHHHHHFHGHHHHFE/D@DGHGGGGAFG
@M02034:409:000000000-BFKT7:1:2103:16753:9117 1:N:0:29
AAAGTCGAGGTGCCTAAAGTGGCAACCCAGACTAGGAATGAGGTTGGTGGTGTAGAGCTTCCTGTAGCCGCATGGCGTTCGTACTTAAATATGGAACTAACCATTCCAATTTTCGCTGTCTCTTATACACATCTCCGAGCCCACGAGACG
+
A1>1A@1A1D>ABGFGGGGGGBF01GH0FC0A1FGFBB1BGHCHHFGEEAEFGDFDEDGHHFH1FGFFHGECEEHHGGGFEEGAEGHHFFEFHH1DGHDGHHBEGHHFGHHHHGGGGGEHHHFEGGGGHHFHFHHH/<CGCGFGGCGCCF
@M02034:409:000000000-BFKT7:1:2103:9847:9117 1:N:0:29
AAAGTCGAGGTGCCTAAAGTGGCAACCCAGACTGGGGGGGCTGTTGG
+
CCCCCFBBCCABGGGGGGGGGGGHHHHGGH2FH3G2EEEGGDGHEHH
@M02034:409:000000000-BFKT7:1:2103:6596:9124 1:N:0:29
AAAGTCGAGGTGCCTAAAGTGGCAACCCAGACTAATCAGAAGGTTGGTGGTGTAGAGCTTCCTGTAGCCGCATGGCGTTCGTACTTAAATATGGAACTAACCATTCCAATTTTCGCTGTCTCTTATACACATCTCCGAGCCCACGAGACG
+
CCCCCFCCCCBBGGGGGGGGGGGGGFHGGHHGHHHHHHHHHHHHGHGEFGEFGHHHHHHHHHHHHHHHHEGGGGHGFGGGGFFHHHHHHHHHGGGFHHHGHHGHHHGGHHHHHHGGGGGGGHHHHHGHGHGHHHHHGGGGGGHGGFGGGG
@M02034:409:000000000-BFKT7:1:2103:3648:9136 1:N:0:29
AAAGTCGAGGTGCCTAAAGTGGCAACCCAGACTGGGTCTTGTGTTGGTGGTGTAGAGCTTCCTGTAGCCGCATGGCGTTCGTACTTAAATATGGAACTAACCATTCCAATTTTCGCTGTCTCTTATACACATCTCCGAGCCCACGAGACG
+
CBCCBFBABCCCGGGGGGGGGGGHHHHGGGFGHGHHBFHHHHHHHHGEFEEFFFHHGHHHHGHHHGGGFGGGGGHFFGGGGGGEGHGGGGGGGHBDGHHGH0FGG4GHHGHHHGGFGGGHHHGHGHHHHFGHFGFFG/CGGGHGGCCDGG
@M02034:409:000000000-BFKT7:1:2103:11279:9148 1:N:0:29
AAAGTCGAGGTGCCTAAAGTGGCAACCCAGACTGTTGGTCTTGTTGGTGGTGTAGAGCTTCCTGTAGCCGCATGGCGTTCGTACTTAAATATGGAACTAACCATTCCAATTTTCGCTGTCTCTTAACACATCTCCGAGCC
+
AAAA3DAABBAAGGGGGGBGFFEHHHCEFHHGHGHGCHE5GGGDFGFE22BFGGG5F5GGBGFHGFGEEEGEFGH1EGGAEEEFAFB3DGHHHEB33FBB3B3FFDFBDF3FGBEAAEADGHGHF4BF1/BFGB1E<@/C
@M02034:409:000000000-BFKT7:1:2103:4880:9149 1:N:0:29
AAAGTCGAGGTGCCTAAAGTGGCAACCCAGACTAGGAAGGAGGTTGGTGGTGTAGAGCTTCCTGTAGCCGCATGGCGTTCGTACTTAAATATGGAACTAACCATTCCAATTTTCGCTGTCTCTTATACACATCTCCGAGCCCACGAGACG
+
CCCCBFBABCBCGGGGGGGGGGGHHGHGGHHGHHFBGHAECAEEBEEE1AEAA3GF5AFC5FAFB5B5AEE@GFC1>?>FE12?CGHHFFH4B@33FFFH303B34F4GGEHHEE?FEEGHGGHFHHHFFHFHHHBDC?GCFGFGADDDD
@M02034:409:000000000-BFKT7:1:2103:15458:9160 1:N:0:29
AAAGTCGAGGTGCCTAAAGTGGCAACCCAGACTAGTAAGAAGGTTGGTGGTGTAGAGCTTCCTGTAGCCGCATGGCGTTCGTACTTAAATATGGAACTAACCATTCCAATTTTCGCTGTCTCTTATACACATCTCCGAGCCCACGAGACG
+
BBBCBFCBCCAAGGGGGGGGGGGGHHHGGHHGHHHHHHHHHHHHHHGGFGEFHHHHHHHHHHHHHHHGHGGGGGHHGGGGGGHHHHHHHHHHHHGGHHFGHHHHHHGHHHHHHHGGGGGHHGHHHHHHGHFHHHHHGCCBGGHGGGGGGG
@M02034:409:000000000-BFKT7:1:2103:14406:9165 1:N:0:29
AAAGTCGAGGTGCCTAAAGTGGCAACCCAGACTACTAATCTGGTTGGTGGTGTAGAGCTTCCTGTAGCCGCATGGCGTTCGTACTTAAATATGGAACTAACCATTCCAATTTTCGCTGTCTCTTATACACATCTCCGAGCCCACGAGACG
+
CBCCCFCCCCCBGGGGGGGGGGGHHHHGGHHGHHHHGHHHHHHHHGGFFGFFGHHHHGHHGGGHGHHHHGGGGGHHGGGGGGHHHHHHHHGHHHHGFHHHHHHGGHHHHGHHHHGGGGGHGGHHHHEHFFFHHHHHGGGGGGHGGGF/<E
@M02034:409:000000000-BFKT7:1:2103:21509:9178 1:N:0:29
AAAGTCGAGGTGCCTAAAGTGGCAACCCAGACTAATAGTAATGTTGGTGGTGTAGAGCTTCCTGTAGCCGCATGGCGTTCGTACTTAAATATGGAACTAACCATTCCAATTTTCGCTGTCTCTTAACACATCTCCGAGCCCACGAGACGG
+
BBCCBFBBCCBBGGGGFGGGGGGHHHHGGHHGHHHHHHHHHHHHHHGFFEEFHFHFHHHHHGHHGHHGHEGGGGHGGGGGEF?GGHGGHHHHHFFHGHHHGHHHHHDGGGHHHHFGGGGHHGHHHGFHGGHHHHGCCFG/FHGGFCGGDG
@M02034:409:000000000-BFKT7:1:2103:25658:9179 1:N:0:29
AAAGTCGAGGTGCCTAAAGTGGCAACCCAGACTGGGTCGGGGGTTGGTGGTGTAGAGCTTCCTGTAGCCGCATGGCGTTCGTACTTAAATATGGAACTAACCATTCCAATTTTCGCTGTCTCTTATACACATCTCCGAGCCCACGAGACG
+
BBBABFBBBB2AFFGGGGGFFGGHGHGGGHHGCGHGFHEFGGG@EEEEFGEFHHHEHHHEGHHHGEGHHGGGGGHFGFGGGEGEHHHFHGGGGFFFFHDFFHFG2GDGHGHHHGCFGGGHHGHHHEEDFFHHHHFHDGGC-EEGGFGDDG
@M02034:409:000000000-BFKT7:1:2103:12389:9181 1:N:0:29
AAAGTCGAGGTGCCTAAAGTGGCAACCCAGACTTGTAGTGGGGTTGGTGGTGTAGAGCTTCCTGTAGCCGCATGGCGTTCGTACTTAAATATGGAACTAACCATTCCAATTTTCGCTGTCTCTTATACACATCTCCGAGCCCACGAGACG
+
BBBBAFBBBBBBGGGGGGGGGGGHHHHGGHHGHGHHHHHHHHGGGGGGFGFFGFHFHHHHHHHHHHGHHGGGGGHHGGGGGGHHHHHHHHHHHHGHHHGHGHHHHHHHGGHHHHGGGADHHHHHHHHHHHEHFHGHFCFGGGHGGGGGGG
@M02034:409:000000000-BFKT7:1:2103:14413:9182 1:N:0:29
AAAGTCGAGGTGCCTAAAGTGGCAACCCAGACTACTAATCTGGTTGGTGGTGTAGAGCTTCCTGTAGCCGCATGGCGTTCGTACTTAAATATGGAACTAACCATTCCAATTTTCGCTGTCTCTTATACACATCTCCGAGCCCAC
+
BBBBBFBBBBBAGFFGGGGGFGGCHHHGGHHGHHFFB55FFBFHHG2AFAEFGBGFGFHGFFHHHFHFGFGGGGGCGEEEFEEGEGHGFHHFHB3@GHFHB03GBBGEFFHHHDEGGFFHEGFH4D4F3C22FFG2<<>?BACF
@M02034:409:000000000-BFKT7:1:2103:16554:9184 1:N:0:29
AAAGTCGAGGTGCCTAAAGTGGCAACCCAGACTCCGCAGTCTGTTGGTGGTGTAGAGCTTCCTGTAGCCGCATGGCGTTCGTACTTAAATATGGAACTAACCATTCCAATTTTCGCTGTCTCTTATACACATCTCCGAGCCCACGA
+
BBBABFBBBBAAGGGGGGGGGFFHHHHGGHHGHHFGEEF2GDDGGH2AA1EF13F5D5AB5GBGEBBBGEG0EEE1>B>FE12?FFH3FHF@BB3@GFHG3B3B34B44FFGG4<EE?/BBGGDF3?3DF22BFGBC><</?/F/<
@M02034:409:000000000-BFKT7:1:2103:12848:9185 1:N:0:29
AAAGTCGAGGTGCCTAAAGTGGCAACCCAGACTCAGACTACGGTTGGTGGTGTAGAGCTTCCTGTAGCCGCATGGCGTTCGTACTTAAATATGGAACTAACCATTCCAATTTTCGCTGTCTCTTATACACATCTCCGAGCCCACGAGACG
+
CCCCBFBBCCACGGGGFGFGGGGGHHHGGHHGHHHHHHHHHGGHGGGGFGEFHHHHHHHHHHHHHHHHHGGGGGHHGFGGGEGHHHHHHHGHHHGHHHGEHHHHHHHGHHHHHGGFGGGGGGHHHHHHHHGHHHGHDBGGGGHGGGGGGG
@M02034:409:000000000-BFKT7:1:2103:14900:9186 1:N:0:29
AAAGTCGAGGTGCCTAAAGTGGCAACCCAGACTAGTAAGCAGGTTGGTGGTGTAGAGCTTCCTGTAGCCGCATGGCGTTCGTACTTAAATATGGAACTAACCATTCCAATTTTCGCTGTCTCTTATACACATCTCCGAGCCCACGAGACG
+
BBBBBFBBBBABGGGGGGGEGGGHHHHGGHHGHGHHHHHHHHHHGHGFFGEFGHHHHHHHHHHHHHHHHFGGGGHHGGGGGGHHHHFGHHFHHGFFFHGGHHHHHHHHHHHHHFEEGGGGHHHHHHGHFHFHGGHGGD?CGGHGGGCFDD
@M02034:409:000000000-BFKT7:1:2103:25382:9187 1:N:0:29
AAAGTCGAGGTGCCTAAAGTGGCAACCCAGACT
+
BBBBBFBBBBABGGGGGGGFGGGHHHGGGAHGH
@M02034:409:000000000-BFKT7:1:2103:25671:9193 1:N:0:29
AAAGTCGAGGTGCCTAAAGTGGCAACCCAGACTGGGTCGGGGGTTGGTGGTGTAGAGCTTCCTGTAGCCGCATGGCGTTCGTACTTAAATATGGAACTAACCATTCCAATTTTCGCTGTCTCTTATACACATCTCCGAGCCCACGAGACG
+
BCCBAFAABCABGGGGGGGGGGGHHHHGGHHGHHGHHHFGGGGGGGGEFG1FGHHHGGHHHGHHGGHHHEGGGGHFFEGFFFGFGHHF2FFDGGGFHHHFHHGFHHHHHHGHHGDAGGFDGFGHDHFHGGHHHH>GE?C-AEGFGFGGGG
@M02034:409:000000000-BFKT7:1:2103:27907:9195 1:N:0:29
AAAGTCGAGGTGCCTAAAGTGGCAACCCAGACTACGGCTCAGGTTGGTGGTGTAGAGCTTCCTGTAGCCGCATGGCGTTCGTACTTAAATATGGAACTAACCATTCCAATTTTCGCTGTCTCTTATACACATCTCCGAGCCCACGAGACG
+
AAAAAFAA1>A1FGG1CFGGGCFHHHHGGAGFHHHGCEGGFHBFGHCEFEFFHGHGFHHHHHHHHFGFEFGEGGGFEAEFGEGHGHGBGHFHHH1>CFFGFFHHEGBDGHHGFHE?FEGFFHHHDGD221F1FFB1?<<<?FHG/CCG<C
@M02034:409:000000000-BFKT7:1:2103:4949:9204 1:N:0:29
AAAGTCGAGGTGCCTAAAGTGGCAACCCAGACTAATAATCAGGTTGGTGGTGTAGAGCTTCCTGTAGCCGCATGGCGTTCGTACTTAAATATGGAACTAACCATTCCAATTTTCGCTGTCTCTTATACACATCTCCGAGCCCACGAGACG
+
AABBBFBBBBAAGGGGGGGGGGGGHHHGGHHGHHGHHHHGHHHHHHGGFGEGGHHHHHHHFHHGGHHEHGGGGGHHGEGGGGHHHHHHBHGHHG3DCGHGGHFHHGFHHHFHHHGGGGGHHHHHHHHHGFFHHHHHGFGGGEHGGGGCGG
@M02034:409:000000000-BFKT7:1:2103:8953:9205 1:N:0:29
AAAGTCGAGGTGCCTAAAGTGGCAACCCAGACTACGTCTTCTGTTGGTGGTGTAGAGCTTCCTGTAGCCGCATGGCGTTCGTACTTAAATATGGAACTAACCATTCCAATTTTCGCTGTCTCTTATACACATCTCCGAGCCCACGAGACG
+
AABBBFBBBBBBGGGEGGGGGGGHHHHGGHHGHHHGHHHGHHHHHGGEGGGGHGHFHFGHHHHHHHHHHGFEFGHFGGGGGGHHHHHGFHHGHHFHFHHHGHEFHFFBFGHHHFEGGG?GFFHHHHGGHFEGHGFDC//<CEHGGG/ADD
@M02034:409:000000000-BFKT7:1:2103:27767:9208 1:N:0:29
AAAGTCGAGGTGCCTAAAGTGGCAACCCAGACTAATCAGCAGGTTGGTGGTGTAGAGCTTCCTGTAGCCGCATGGCGTTCGTACTTAAATATGGAACTAACCATTCCAATTTTCGCTGTCTCTTATACACATCTCCGAGCCCACGAGACG
+
BBBBBFBBBBAAGGGG4GGGGGGGHHHGGGHGGHHHHHHHHHHHGHEEFFEFABGBGHHHHHHFGGHGHGEGGGHHEEGGGEBGGHHHHHHHHHFFFHHHHHHHFHHFHHHHHFGGGFEBGFGHFHHHHHHHHHFGGCCCCGGGG/DGDF
@M02034:409:000000000-BFKT7:1:2103:11210:9214 1:N:0:29
AAAGTCGAGGTGCCTAAAGTGGCAACCCAGACTGGGCCTGGGGTTGGTGGTGTAGAGCTTCCTGTAGCCGCATGGCGTTCGTACTTAAATATGGAACTAACCATTCCAATTTTCGCTGTCCTTATACACATCTCCGAGCCCACGAGACGG
+
BBBBBFBBDBABFGGGGGGGGGGHHHHGGHHGHH2EGHGGGFFGCGGGEGGFFGHFGHHHGHHHHHHEHGGEGGGFGGGGGGFHHHGFHHGHHGGBGHHHHHGHHHGHHHHHHGGGGGDHHHHHFFFHHHHHHHGGGGG?EHGG/@EGDA
@M02034:409:000000000-BFKT7:1:2103:21501:9216 1:N:0:29
AAAGTCGAGGTGCCTAAAGTGGCAACCCAGACTGATAGGGGTGTAGAGCTTCCTGTAGCCGCATGGCGTTCGTACTTAAATATGGAACTAACCATTCCAATTTTCGCTGTCTCTTATACACATCTCCGAGCCCACGAGACG
+
AAAAAFAADDAACGGG1BGFGGGHHEHGGHGGHHH2GHHA/E/EEBDGHHFHHHHHHHEDEGEAEHEGE@FGE0BFHGFHHGHBGGGHFHHGEGGHG2G2FFGGEEFGGGFHHHBGGFGBF1FFGFFC/C?CEECC@CCCA
@M02034:409:000000000-BFKT7:1:2103:3610:9219 1:N:0:29
AAAGTCGAGGTGCCTAAAGTGGCAACCCAGACTAATAATCAGGTTGGTGGTGTAGAGCTTCCTGTAGCCGCATGGCGTTCGTACTTAAATATGGAACTAACCATTCCAATTTTCGCTGTCTCTTATACACATCTCCGAGCCCACGAGACG
+
BBBBBFBB@DAB4GGFGGGAGDFFHHHGGHDGFHHHHGHHFGHHFE?EEFEFGFHFHHGHFHHFAFGHGGGEFGHHGGGGGGFHFGFGHHGHHG3FGGGGHHHHHHFGFFGGHHGGGGGGHHHHHHGHFBDHFFGGECG/CEEG@CCDGG
@M02034:409:000000000-BFKT7:1:2103:11568:9224 1:N:0:29
AAAGTCGAGGTGCCTAAAGTGGCAACCCAGACTCTTAGGGAGGTTGGTGGTGTAGAGCTTCCTGTAGCCGCATGGCGTTCGTACTTAAATATGGAACTAACCATTCCAATTTTCGCTGTCTCTTATACACATCTCCGAGCCCACGAGACG
+
CCCCCFCCCCBBGGGGGGGGGGGHHHHGGHHGHHHHFHHHGGGGGHGGGGEFGHHHHHHHHHHHHHHHHGGGGGHHGGGGGGGHHHHGHHHHHHGHHHGGHHHHHHGHHHHHHHGGGGGGHHHHHHHHHHHHHHHHGGGGGGHGGFGDEG
@M02034:409:000000000-BFKT7:1:2103:18977:9229 1:N:0:29
AAAGTCGAGGTGCCTAAAGTGGCAACCCAGACTCAGAATCATGTTGGTGGTGTAGAGCTTCCTGTAGCCGCATGGCGTTCGTACTTAAATATGGAACTAACCATTCCAATTTTCGCTGTCTCTTATACACATCTCCGAGCCCACGTGACG
+
BBBBAFBABBAAGGGGGGGGGGGHHHHGGGHGHHFHGHHHHGHHHHEEEEGGGFHBDGHHHHHHHHHGHEGEEGGFGEGGFECHHFHHGHHHFH33BGGHFA3GHGG?FGGHHFEGGEEGFHFGFHHHHHGFC?GBF@DGCFFAC/?GFG
@M02034:409:000000000-BFKT7:1:2103:13999:9231 1:N:0:29
AAAGTCGAGGTGCCTAAAGTGGCAACCCAGACTACTGGGCCTGTTGGTGGTGTAGAGCTTCCTGTAGCCGCATGGCGTTCGTACTTAAATATGGAACTAACCATTCCAATTTTCGCTGTCTCTTATACACATCTCCGAGCCCACGAGACG
+
BBABBFCCCCABGGGGGGGGGGGHHHHGGHHGHHHHHHHHHGGHHHHGFGEFHHHHHHHHHGHHGHHHHGGGGGHGFEGFGFHHGHFFHHFHHHHHHHFFHGHHHHHHGHHHHHGGGGGGHHHHFHFHFHHGHHHHFCGDGGHGGGGGGG
@M02034:409:000000000-BFKT7:1:2103:15865:9231 1:N:0:29
AAAGTCGAGGTGCCTAAAGTGGCAACCCAGACTCAGAATAATGTTGGTGGTGTAGAGCTTCCTGTAGCCGCATGGCGTTCGTACTTAAATATGGAACTAACCATTCCAATTTTCGCTGTCTCTTATACACATCTCCGAGCCCACGAGACG
+
BBCCBFBBCCBCGGGGGGGGGGGHHHHGGHHGHHHHHGGFHHHHHHGFFGEFHHHGHHHHHHHHHHHHHGGGGGHHGFGGGGFHHHGHHHHHHHGHHHGHHHHHHHGHHHHHHHGGGGGHHHHHHHGHFGFHHHGHE?DCGGHGGGGGGG
@M02034:409:000000000-BFKT7:1:2103:19313:9235 1:N:0:29
AAAGTCGAGGTGCCTAAAGTGGCAACCCAGACTAAGAATGGGGTTGGTGGTGTAGAGCTTCCTGTAGCCGCATGGCGTTCGTACTTAAATATGGAACTAACCATTCCAATTTTCGCTGTCTCTTATACACATCTCCGAGCCCACGAGACG
+
BABBBFBBBBAAGGGGGGGAFGGHHHHGGDHGHHHHHHHHHHGGEGABAEEFFFGHHHHHGFHGGGFGHGGCGGGGGGGGGFGHHHHHFHHHHBFGGHHHFHHGFHGHHHHHHGFGGGFHHHHH3FDGHHFCHHHBC/<@@EGGCFGGGG
@M02034:409:000000000-BFKT7:1:2103:14192:9242 1:N:0:29
AAAGTCGAGGTGCCTAAAGTGGCAACCCAGACTCAGCAGCATGTTGGTGGTGTAGAGCTTCCTGTAGCCGCATGGCGTTCGTACTTAAATATGGAACTAACCATTCCAATTTTCGCTGTCTCTTATACACATCTCCGAGCCCACGAGAC
+
BBBBBFBBBBABGGGGGGGGGGGGHHHGGHHGHHHHGHHGGHFHHHEEFGEFGHHGHHHHFHHHHHHFHGGEFGHHGGGGGGHHHHHFHHFHHFDGHHHHHHHHHHHHGHHHHHGGGGGEHHHHGHGGFFFHBGFHG>BCGGEFGGCDG
@M02034:409:000000000-BFKT7:1:2103:19324:9250 1:N:0:29
AAAGTCGAGGTGCCTAAAGTGGCAACCCAGACTAAGAATGGGGTTGGTGGTGTAGAGCTTCCTGTAGCCGCATGGCGTTCGTACTTAAATATGGAACTAACCATTCCAATTTTCGCTGTCTCTTATACACATCTCCGAGCCCACGAGACG
+
BBABBFBABBBBGGGGGGGGGGGHHHHGGHHGHHHHHGHHHHGGEGGEFFEFHHHHHHHHHHHHHHHHHGGGGGHHGGGGGGHHHHHGFHGHHHGHHHHFHHHHFFFFFHHHHFGGGGGFHHHHHHHHHGFHHHGHG<CCGGHGGCGGDG
@M02034:409:000000000-BFKT7:1:2103:6254:9251 1:N:0:29
AAAGTCGAGGTGCCTACAGTGGCAACCCAGACTTCTAGTTCTGTTGGTGGTGTAGAGCTTCCTGTAGCCGCATGGCGTTCGTACTTAAATATGGAACTAACCATTCCAATTTTCGCTGTCTCTTATACACATCTCCG
+
A3A?3FABBDB@FGFG4BFFFGGCH4FFCFHGCH5FFHHCHGHBGHHAB2BEGEHHGFHHEFFDFGHGBEE?FGHHGGCEGGHGEH4@FFEFGFFFFF@33B3GHBFDHGHHH4E/EEG3GDGHDFF4?31F1B1BC
@M02034:409:000000000-BFKT7:1:2103:13867:9252 1:N:0:29
AAAGTCGAGGTGCCTAAAGTGGCAACCCAGACTATTCCGAATGTTGGTGGTGTAGAGCTTCCTGTAGCCGCATGGCGTTCGTACTTAAATATGGAACTAACCATTCCAATTTTCGCTGTCTCTTATACACATCTCCGAGCCCACGAGACG
+
BCCCBFBBBBABGGGGGGGGGGGHHHHGGHHGHHHHHHHGGGHHHHHGFGEFGHHHGFHHGHHHFGHFHGGGGGHFGGGGGFHHHHHHHHHHHHGGFHGHHHFHHFGGGGHHHHGGGGGGHHHHHHHGHHFHFHBFA?CCFGHGFCCDGG
@M02034:409:000000000-BFKT7:1:2103:5360:9263 1:N:0:29
AAAGTCGAGGTGCCTAAAGTGGCAACCCAGACTAGTACGAAGGTTGGTGGTGTAGAGCTTCCTGTAGCCGCATGGCGTTCGTACTTAAATATGGAACTAACCATTCCAATTTTTCGCTGTCTCTTATACACATCTCCGAGCCCACGAGAC
+
ABBBADABBBABGGGGGBGGGGGCHFGEFBGFFHFGGHGGGGGFFG?EFEAAFGHFHGGHGHHFFFGFHDEEFGHHGGGGGGHGHHFHFGFHHFGBFHGHHHFHHFHG4FGHHGBEGGEGHHEHH1FFG2CGFFHHHG?CBDGHGGGGGD
@M02034:409:000000000-BFKT7:1:2103:15610:9268 1:N:0:29
AAAGTCGAGGTGCCTAAAGTGGCAACCCAGACTTCTCCGTCTGTTGGTGGTGTAGAGCTTCCTGTAGCCGCATGGCGTTCGTACTTAAATATGGAACTAACCATTCCAATTTTCGCTGTCTCTTATACACATCTCCGAGCCCACGAGACG
+
CCCCCFCCCCBCGGGGGGGGGGGHHHHGGDFGHHHHHGGACGGHFHHFFEGGHHHEGHHHFHHHHFHFHGGFEFHFGGGGGGFFHHHGHGGHHHFBFHGGHHFHHGFFHHHHHGGGGGGHGHGHHHHDHHGHFHHGFCGCGEHGGCCDGD
@M02034:409:000000000-BFKT7:1:2103:7263:9273 1:N:0:29
AAAGTCGAGGTGCCTAAAGTGGCAACCCAGACTAAGCCGGATGTTGGTGGTGTAGAGCTTCCTGTAGCCGCATGGCGTTCGTACTTAAATATGGAACTAACCATTCCAATTTTCGCTGTCTCTTATACACATCTCCGAGCCCACGAGACG
+
BBCCAFBBBCBCGGGGGGGGGGGHHHHGGHHGHHHHHHGGEGGHGHHFFGBFGHHHHHGHHHHHHHHHHGGGGGHHGGGGGGHHHHHGHHHHHHGFHHHHHHGHHHGHHHHHHHGGGGGHHHHHHHHHGHGHHHFHDGGCGGHGGGGGGG
@M02034:409:000000000-BFKT7:1:2103:5349:9277 1:N:0:29
AAAGTCGAGGTGCCTAAAGTGGCAACCCAGACTAGTACGAAGGTTGGTGGTGTAGAGCTTCCTGTAGCCGCATGG
+
CCCCCFCCCCBCGGGFGGGGGGGHHHHGGHHFFFFHHGG22AEGFAEE11EAAAFB55B35FE5B5D5AEF@F1B
@M02034:409:000000000-BFKT7:1:2103:7523:9283 1:N:0:29
AAAGTCGAGGTGCCTAAAGTGGCAACCCAGACTGAGAAGCATGTTGGTGGTGTAGAGCTTCCTGTAGCCGCATGGCGTTCGTACTTAAATATGGAACTAACCATTCCAATTTTCGCTGTCTCTTATACACATCTCCGAGCCCACGAGACG
+
BBBCBFCCCC?AGGGGGGGGGGGGHHGGGHHGHHHHHHHHHHHHHHHGFEAFHHHHHHHHHGHGGHHHHGGGGGHHGEGGGGHHHHHHGHGHHHGHGFFGHHHHHHHHHHHHHHGGGGGFFHHHFHHHGHHHHHFHGFFGGGHGGG?EGG
@M02034:409:000000000-BFKT7:1:2103:6959:9287 1:N:0:29
AAAGTCGAGGTGCCTAAAGTGGCAACCCAGACTACGAATAATGTTGGTGGTGTAGAGCTTCCTGTAGCCGCATGGCGTTCGTACTTAAATATGGAACTAACCATTCCAATTTTCGCTGTCTCTTATACACATCTCCGAGCCCACGAGACG
+
ABBBBFBBBBBBGGGGGGGGGGGHHHHGGHHGHHHGFHHGHHHGHHHFFEEFFFHHHHHHHHHHGHHHHGGGGGHHGEGGGGHHHHHHHHHHHHHFHHHHHHHGHFHGHFGHHHGGGGGHHHHHGHGHFHEHFHFGGCFGGGHGGGGGGG
@M02034:409:000000000-BFKT7:1:2103:17148:9298 1:N:0:29
AAAGTCGAGGTGCCTAAAGTGGCAACCCAGACTAGGGAGGGGGTTGGTGGTGTAGAGCTTCCTGTAGCCGCATGGCGTTCGTACTTAAATATGGAACTAACCATTCCAATTTTCGCTGTCTCTTATACACATCTCCGAGCCCACGAGACG
+
BBBBBFBBBBBBGGGGEGGGGGGHHHHGGHHCHHHHG3EFGGGGEGGGE>EFFGHFHHHHFHHHHHHGFGGGGGGFGGGGGGHHHHHHHHHHGHFHHHHHGF2FFGHFHGGHHFGGGGGHHHHHGHHGFFHHHHHFG?FGGGHGGGGGGG
@M02034:409:000000000-BFKT7:1:2103:18829:9300 1:N:0:29
AAAGTCGAGGTGCCTAAAGTGGCAACCCAGACTAAGCCGTCTGTTGGTGGTGTAGAGCTTCCTGTAGCCGCATGGCGTTCGTACTTAAATATGGAACTAACCATTCCAATTTTCGCTGTCTCTTATACACATCTCCGAGCCCACGAGACG
+
CCCCBFBBCCBBGGGGFFGGGGGHHHHGGGHGHHHHHHGFGHGHHHHGGGEFGHFHHHHHHHHHHHHHHGGGGGHGGGGGGGCHHHGGHHHHHHGHHHGHHHHGHHHHGGHHHHGFGGEFFGHHHHHGHHEHHHFGFDGCFGHGGGGGGG
@M02034:409:000000000-BFKT7:1:2103:3761:9300 1:N:0:29
AAAGTCGAGGTGCCTAAAGTGGCAACCCAGACTAATCAGCAGGTTGGTGGTGTAGAGCTTCCTGTAGCCGCATGGCGTTCGTACTTAAATATGGAACTAACCATTCCAATTTTCGCTGTCTCTTATACACATCTCCGAGCCCACGAGACG
+
BBBBBFAABBA@FGGFGGGGGGGHHHHGGHHGHHBF3D3BD2AGGGGEEG?FHFHGHHHHHFGHFBGHHGGGGGHHGGGGGGGHHHFEHHHHHGDDGHFFFHFHFHGHHGHHHHGGFGGGFEGHFHFDDGFGFHHG/C@C@FHGFC?ADE
@M02034:409:000000000-BFKT7:1:2103:26893:9303 1:N:0:29
AAAGTCGAGGTGCCTAAAGTGGCAACCCAGACTAAGAATGGGGTTGGTGGTGTAGAGCTTCCTGTAGCCGCATGGCGTTCGTACTTAAATATGGAACTAACCATTCCAATTTTCGCTGTCTCTTATACACATCTCCGAGCCCACGAGCCG
+
BBBBBFBBBBABGGGGGGGGGGGGHHHGGHHGHHFHHGHGGHGDEE0BBEEFFFHFHGHHHGHHFGHFHEGFFGHFEEEFEEBGHHHHFHGHHH3GGHFHHHHHHGFFHHHHHFEGGGGHHHGGF3FHGGHHHFFFEC?/CEGFGGG/AD
@M02034:409:000000000-BFKT7:1:2103:4869:9304 1:N:0:29
AAAGTCGAGGTGCCTAAAGTGGCAACCCAGACTGCGAATCAGGTTGGTGGTGTAGAGCTTCCTGTAGCCGCATGGCGTTCGTACTTAAATATGGAACTAACCATTCCAATTTTCGCTGTCTCTTATACACATCTCCGAGCCCAC
+
CCBCCFCCCCACGGGGGGGGGGGHHHHGGHHGHFCE2AA2BDGH3GAAAAE1A3F5F5AA5BADA5D5B>E0BE11>?>FE?2ECEG3BBG@B@33BEGH303BBBG?4FDHF4EFFDE?3?FBBB?BF2F?GFH2A<<B<FGC
@M02034:409:000000000-BFKT7:1:2103:26633:9308 1:N:0:29
AAAGTCGAGGTGCCTAAAGTGGCAACCCAGACTCATCGGCATGTTGGTGGTGTAGAGCTTCCTGTAGCCGCATGGCGTTCGTACTTAAATATGGAACTAACCATTCCAATTTTCGCTGTCTCTTATACACATCTCCGAGCCCACGAGACG
+
BBBBBFBBBBAAGGGGGFGGGGGHFHGGGHHGHGFHHGGGEEHHHHHFFEEFHHHHHHHHHHHHHHHHHGGGGGHFGEEFGGFHHHDFHHHHHG3FGGHHHHHHHHGGGHHHHHGGGGGHFFGHGHGGHGFGFHGGG@GCDFHGG/@E?D
@M02034:409:000000000-BFKT7:1:2103:10684:9315 1:N:0:29
AAAGTCGAGGTGCCTAAAGTGGCAACCCAGACTGAGAAGAATGTTGGTGGTGTAGAGCTTCCTGTAGCCGCATGGCGTTCGTACTTAAATATGGAACTAACCATTCCAATTTTCGCTGTCTCTTATACACATCTCCGAGCCCACGAGACG
+
BBCCCFCCCCBCGGGGGGGFGGGHHHHGGHHGHHCHHHHBGGFGGHHGGGFFHHHGGHHHHHHHHGHGHGGFGGHHGGGGGFHHHHHHHHHHHHFFHHHHHHHHHHHHHHHHHHGGGGFHHHHHHHFHGHHHHHHHGBDGFGHEDC??ED
@M02034:409:000000000-BFKT7:1:2103:9154:9323 1:N:0:29
AAAGTCGAGGTGCCTAAAGTGGCAACCCAGACTGATCTGAATGTTGGTGGTGTAGAGCTTCCTGTAGCCGCATGGCGTTCGTACTTAAATATGGAACTAACCATTCCAATTTTCGCTGTCTCTTATACACATCTCCGAGCCCACGAGACG
+
CCCCBFBCCCCCGGGGGGGGGGGHHHHGGHHGHHHHHHHHHHHHHHHGGGGGHHHGHHHHHHHHHHHHHGGFGGHHGGGGGGHHHHHHHHHHHHFHHHHHHHFHHHHHHGHHHHCGGFFGHHHHHHHHHG2GGGFBE/BCFGHGGGGGFA
@M02034:409:000000000-BFKT7:1:2103:8071:9324 1:N:0:29
AAAGTCGAGGTGCCTAAAGTGGCAACCCAGACTAGTAAGCAGGTTGGTGGTGTAGAGCTTCCTGTAGCCGCATGGCGTTCGTACTTAAATATGGTACTAACCATTCCAATTTTCGCTGTCTCTTATACACATCTCC
+
CCCCCFCCCCABGFGGGGGGGGGHHHHGGHHGHGBGFFFGGHHH3G22AEFEA3D5E53F5FEGGAEB3AE0EEE1>?EF?1BEGFFFEGH4FF4@BDGHB?3B??F4FFEHF4>AE</?4BB?4B4BFC22FDG?
@M02034:409:000000000-BFKT7:1:2103:6012:9326 1:N:0:29
AAAGTCGAAGTGCCTAAAGTGGCAACCCAGACTGCTTCTGCGGTTGGTGGTGTAGAGCTTCCTGTAGCCGCATGGCGTTCGTACTTAAATATGGAACTAACCATTCCAATTTTCGCTGTCTCTTATACACATCTCCGAGCCCACGAGACG
+
BBBBBFBB3AAFGGGFGGGGGGGHHHHGGHHGH3AF55A55AEFEGGGFGEGHHHFHHHHHHHHHHHHHGGGGGHHGGGGGGHHHHHHHHHHHHHHHHGHHHHHHHHHHHHHHHGGGGGHHHHHGHGHGHGHHHHGGGCGGGHGGGGGGD
@M02034:409:000000000-BFKT7:1:2103:23309:9330 1:N:0:29
AAAGTCGAGGTGCCTAAAGTGGCAACCCAGACTAATAAGAATGTTGGTGGTGTAGAGCTTCCTGTAGCCGCATGGCGTTCGTACTTAAATATGGAACTAACCATTCCAATTTTCGCTGTCTCTTATACACATCTCCGAGCCCACGAGACG
+
BBBBBF@ADBBBGGGGGGGBGGGHFHHEGHHGGGHHHHHGHGHGGHGGFGEFGHHGGHGHHHHHHFHGHFGGGGHHGGGGGGHHHHHHHHHHHHEDHHHHHHHHHHHHHHHHHFGGG?GHHHHHHHHFGCHGHHHHGCCGGGHGGCGGGG
@M02034:409:000000000-BFKT7:1:2103:11544:9332 1:N:0:29
AAAGTCGAGGTGCCTAAAGTGGCAACCCAGACTTCGAATCATGTTGGTGGTGTAGAGCTTCCTGTAGCCGCATGGCGTTCGTACTTAAATATGGAACTAACCATTCCAATTTTCGCTGTCTCTTATACACATCTCCGAGCCCACGAGACG
+
BBBBBFBBDBABGGGGGGGGGGGHHHHGGAGGHHHGHHHGHHHFHHGGFGEFHHHHHHHHHHHHHHHGHGGGGGGGGGGGGGHHHHFGHHHHHHFGFGHHHHGHHHHHHGHHHHGGGGGHHHHHHHHFFHDHHHFHGCGGGGHGC?FDFG
@M02034:409:000000000-BFKT7:1:2103:13938:9336 1:N:0:29
AAAGTCGAGGTGCCTAAAGTGGCAACCCAGACTCCTGCTCCTGTTGGTGGTGTAGAGCTTCCTGTAGCCGCATGGCGTTCGTACTTAAATATGGAACTAACCATTCCAATTTTCGCTGTCTCTTATACACATCTCCGAGCCCACGAGACG
+
ABBBAFBBBBABGGGGGGGFGGGHHGGGGGGGHGHHHHHHHHHHHHGGFGFFGGHHHHHHHHHHHHHHHGGGGGHHGGGGGGFHHHHFHHGHHGHHGGHEGFHHHFFHGGHHHHGGGGGGHGHGFHGHHHGHHHGFD@CDFGHGCCCDFG
@M02034:409:000000000-BFKT7:1:2103:28085:9340 1:N:0:29
AAAGTCGAGGTGCCTAAAGTGGCAACCCAGACTCCGAAGAGGGTTGGTGGTGTAGAGCTTCCTGTAGCCGCATGGCGTTCGTACTTAAATATGGAACTAACCATTCCAATTTTCGCTGTCTCTTATACACATCTCCGAGCCCACGAGACG
+
BBBBBFBBBBABFCGG4FGGGGGFFHGFGFHGHHHE2EEEFHGFHGGEFGEFGFGGHFGHHGHHHHHFDEFGEEHHGGGFEEHHHHHFHFGHHFEFHHHHHGFFFHHFFGGHHHGGGGGHFHHHGHGHGHFGFHGFE<CCCGHEDGGAGF
@M02034:409:000000000-BFKT7:1:2103:4920:9341 1:N:0:29
AAAGTCGAGGTGCCTAAAGTGGCAACCCAGACTAATCAGCAGGTTGGTGGTGTAGAGCTTCCTGTAGCCGCATGGCGTTCGTACTTAAATATGGAACTAACCATTCCAATTTTCGCTGTCTCTTATACACATCTCCGAGCCCACG
+
AAABAFBA?DAAGGGFFGGFGGGHHHHGGHHGHHHHGHHHGHHHHHGEFGEFGFHGHHHHHFHHGHHHHGE?EEH1EGGEFBGGHFGFFF4GGDFF3CGGG03FGBGGFGHHHFE?<EF3GHFGEHFFFG2C?GD2B<CCGFEFC
@M02034:409:000000000-BFKT7:1:2103:13957:9342 1:N:0:29
AAAGTCGAGGTGCCTAAAGTGGCAACCCAGACTCCTGCTCCTGTTGGTGGTGTAGAGCTTCCTGTAGCCGCATGGCGTTCGTACTTAAATATGGAACTAACCATTCCAATTTTCGCTGTCTCTTATACACATCTCCGAGCCCACGAGACG
+
BBAAAF?A?>2>4GGGGGFGDFGCFA4BA2GGHGHHGHHBCGF5FA2ABAAE1FB5FHGEGBGHFGHFGEE@EGHHGGGEEEHEEF4BFB4BF33BFGBF3HBGHBE4BBEGF4>EFG<BEDGHFHFB211FHFHF/<@?CF//BC//?C
@M02034:409:000000000-BFKT7:1:2103:21994:9345 1:N:0:29
AAAGTCGAGGTGCCTAAAGTGGCAACCCAGACTTCGGATCCGGTTGGTGGTGTAGAGCTTCCTGTAGCCGCATGGCGTTCGTACTTAAATATGGAACTAACCATTCCAATTTTCGCTGTCTCTTATACACATCTCCGAGCCC
+
ABBBAFBBBBBBGGGGFBGFGGGHHHHGGGHGHFFEF?EE22EE1EAA11BF13D555AF5FEFHDB53EECFFF1EE@FA>2FFGGGB4FBGH33FFFG303BDD4?4FBGH4E/C?/B3BFBFBF3DFGFHFFDD<<//F
@M02034:409:000000000-BFKT7:1:2103:17778:9353 1:N:0:29
AAAGTCGAGGTGCCTAAAGTGGCAACCCAGACTCAGGCTCAGGTTGGTGGTGTAGAGCTTCCTGTAGCCGCATGGCGTTCGTACTTAAATATGGAACTAACCATTCCAATTTTCGCTGTCTCTTATACACATCTCCGAGCCCACGAGACG
+
BBBBBFABDB2ABGGGGGGFGFEBHHHGGGGFBGH3GH2FHFFGGHGGFFAFFGHFHGHHHHHFHHFGHFGGGGHHGGGGGGHHEHHHHHGHHFFGHHHHHHGHHHHHFGHHHHGGGGEGHHHHEHHHHFHHGHHFD/BCGGGGGCF/AE
@M02034:409:000000000-BFKT7:1:2103:23359:9357 1:N:0:29
AAAGTCGAGGTGCCTAAAGTGGCAACCCAGACTAAGTGTCAGGTTGGTGGTGTAGAGCTTCCTGTAGCCGCATGGCGTTCGTACTTAAATATGGAACTAACCATTCCAATTTTCGCTGTCTCTTATACACATCTCCGAGCCCACGAGACG
+
AA@AAFA>A@AACFGGAFFADACGHHHGGFHCGFFHAGFHHHHHGH?FFEEFHGHEHHHHGGHHGHHFHGECFGHHGGGGGEFHHHFDHGGHGHHHGHHHHHFHHHEGHHHHHGGGGEGHGFHHFHFGHHHHHHDGC/B@BFEEGGC/EG
@M02034:409:000000000-BFKT7:1:2103:11094:9359 1:N:0:29
AAAGTCGAGGTGCCTAAAGTGGCAACCCAGACTCAGAATACTGTTGGTGGTGTAGAGCTTCCTGTAGCCGCATGGCGTTCGTACTTAAATATGGAACTAACCATTCCAATTTTCGCTGTCTCTTATACACATCTCCGAGCCCACGAGACG
+
BBBBBFBBBBAAFGGGGFGGGGGGFHHGGHHGGHFHHHFFHHHHHHHGFGEFGFGGEHHGGGHHGGHFHGGGGGHHGGGGGECGHHHFFHHHGDBFFHHHHHGFHHHHGHHHHHGGGGGGHHHHHHHHBGFHHGGHG@CFGGGGGCCGGG
@M02034:409:000000000-BFKT7:1:2103:13232:9362 1:N:0:29
AAAGTCGAGGTGCCTAAAGTGGCAACCCAGACTAAGGCGAATGTTGGTGGTGTAGAGCTTCCTGTAGCCGCATGGCGTTCGTACTTAAATATGGAACTAACCATTCCAATTTTCGCTGTCTCTTATACACATCTCCGAGCCCACGAGACG
+
BBBBBFBBBBBBGGGGGGGGGGDGFDHGGFHGHHHHHHEAEFHHGHHGGGEFHGGFHHHHHGHHHHHHHGCEEGHGFGGGGGBECHHHFHGHHHGHHHHHHHHGFHHHHGHHHHGGGGGGHHHHHHHGDGFHHHHFE>DGCGFGGDGGGG
@M02034:409:000000000-BFKT7:1:2103:10704:9365 1:N:0:29
AAAGTCGAGGTGCCTAAAGTGGCAACCCAGACTAATCCGAAGGTTGGTGGTGTAGAGCTTCCTGTAGCCGCATGGCGTTCGTACTTAAATATGGAACTAACCATTCCAATTTTCGCTGTCTCTTATACACATCTCCGAGCCCACGAGACG
+
BBBAAFBBBB?AGGGGBGGGGGGHHHHGGFHFHGHHHFGEAEEH3F?EEDEFAGF5ADGGFGHHGFHFFGF0EEH1EEEGGEFHGHHHBEGFGB3@GHHGFHBFFGHFHGHHHBE?FE<FGHGDDGGFGFE?GFHBG/BD<AGECGG/AD
@M02034:409:000000000-BFKT7:1:2103:3865:9369 1:N:0:29
AAAGTCGAGGTGCCTAAAGTGGCAACCCAGGCGGTTGGTGGTGTAGAGCTTCCTGTAGCCGCATGGCGTTCGTACTTAAATATGGAACTAACCATTCCAATTTTCGCTGTCTCTTATACACATCTCCGAGCCCACGAGACGGACTCCTAT
+
CCCCCFBCCCCCGGGGGGGGGGGHHHHGGHAGCFFEGGGGGGGHHG5FGGHFGHHHHHHGGG>EEGGGGGGGGGHGHFFGGFHFG3FGHFHHHGGHHHHHGHHHHGGGGGHHHHHGHHH3GHHHHFHGCGGGGGGDCGGGG??-@0GHHG
@M02034:409:000000000-BFKT7:1:2103:27066:9380 1:N:0:29
AAAGTCGAGGTGCCTAAAGTGGCAACCCAGACTAGGTGTGGGGTTGGTGGTGTAGAGCTTCCTGTAGCCGCATGGCGTTCGTACTTAAATATGGAACTAACCATTCCAATTTTCGCTGTCTCTTATACACATCTCCGAGCCCACGAGACG
+
AABBAFABBB2AGGGGEDGGGGGHGHHFGFEAGHHHHHFDEEFGGGCBFEAFGGGFHHGHGFHHGFHHHGGEFFHGEEFFEEGHHGHFHGGGHH?GGGHHHFFGHFHFGGGHGFEEEAEHGFFGBFGHHFFHHHFDE?@FG/CFC?@A?E
@M02034:409:000000000-BFKT7:1:2103:24558:9387 1:N:0:29
AAAGTCGAGGTGCCTAAAGTGGCAACCCAGACTGCGCCTAGTGTTGGTGGTGTAGAGCTTCCTGTAGCCGCATGGCGTTCGTACTTAAATATGGAACTAACCATTCCAATTTTCGCTGTCTCTTATACACATCTCCGAGCCCACGAGACG
+
AAAABFBBDB2AFGGGGGGEFFDHFHH2FHHEHGFEEGGCBFFGFHAEFGAFAGHFFGHGFHHFFDGBHEEGGGHHGEGFEEFHFGHDFGFFF3BDGGFHHHHGFHHHHGHHHFGGGF/3FFHFHHHDFGBHCGGHG/B/<FGGGFF//>
@M02034:409:000000000-BFKT7:1:2103:5199:9389 1:N:0:29
AAAGTCGAGGTGCCTAAAGTGGCAACCCAGACTGGGAGGGGTGTTGGTGGTGTAGAGCTTCCTGTAGCCGCATGGCGTTCGTACTTAAATATGGAACTAACCATTCCAATTTTCGCTGTCTCTTATACACATCTCCGAGCCCACGAGACG
+
ABBBAFAADBAAFFGGGGGGGGEHHHHGGEHGGGFHFGGGAEEGGHHGFGFGHHFHGHHHHHHFFFGHGGGFEGHHGGGGGGFHHHFHHHHHHHGHHHGBGHEHHHEHHHHHHFGGDGGFHHHHHHHHFGHHHHFH?C?DGGHGG?D.CE
@M02034:409:000000000-BFKT7:1:2103:3864:9390 1:N:0:29
AAAGTCGAGGTGCCTAAAGTGGCAACCCAGGCGGTTGGTGGTGTAGAGCTTCCTGTAGC
+
AABBBFBBDB2AGGGGGFFFDGFHHHHGGEAGE2AEAEE11AFG35AF53B5ABG5555
@M02034:409:000000000-BFKT7:1:2103:17988:9391 1:N:0:29
AAGTCGAGGTGCCTAAAGTGGCAACCCAGACTAAGAATGATGTTGGTGGTGTAGAGCTTCCTGTAGCCGCATGGCGTTCGTACTTAAATATGGAACTAACCATTCCAATTTTCGCTGTCTCTTATACACATCTCCGAGCC
+
AAAAAA?>>>A4BF5CFFFGGGHHGCEFHHGC3BFBEDFDDFFFBGAFEBFF3B5FBGCFBGHFEHHBEAEAEHFEF@FFAG1FG43BBGGGF@333BG313FGG444BBBBBEAEE??D4GF4BF??B?B1FF1?/</<
@M02034:409:000000000-BFKT7:1:2103:10962:9392 1:N:0:29
AAAGTCGAGGTGCCTAAAGTGGCAACCCAGACTCAGGGT
+
CCCCCFCCCCBCGGGGGGGGGGGHGHHGGHHGH3A3BGC
@M02034:409:000000000-BFKT7:1:2103:17968:9393 1:N:0:29
AAGTCGAGGTGCCTAAAGTGGCAACCCAGACTAAGAATGATGTTGGTGGTGTAGAGCTTCCTGTAGCCGCATGGCGTTCGTACTTAAATATGGAACTAACCATTCCAATTTTCGCTGTCTCTTATACACATCTCCGAGCCCACGAGACGG
+
BBBBBBBBBBBFGGGGGGGGGGHHHHGGHHGHGHHHHHHGHHHHHHEFGFFGHHHHHHHHHHHHHHHHEEEEGHGFEGGGGGHGHHHHGHHHHGGFHHGHHGHHHFHHGHHHHGEGGFHHHHHGHHGHHFHHHHGDGGGGGHGG?FFGGG
@M02034:409:000000000-BFKT7:1:2103:10944:9395 1:N:0:29
AAAGTCGAGGTGCCTAAAGTGGCAACCCAGACTACTAAGTCTGTTGGTGGTGTAGAGCTTCCTGTAGCCGCATGGCGTTCGTACTTAAATATGGAACTAACCATTCCAATTTTCGCTGTCTCTTATACACATCTCCGAGCCCACGAGACG
+
BBBBBFBBBBABGGGGGGGFGGGHHHHGGHHGHHHHHHHGGHHHHHFFFGGGHHHHHHHHHHHHHHHHHGGGGGHHGGGGGGFHHHFFEFHHHEHHHHFGHHHHHHHHHHHHHHGGGGGHHGHHHHHHGHGHHHGHG/@BDGHGGCGGGG
@M02034:409:000000000-BFKT7:1:2103:23939:9411 1:N:0:29
AAAGTCGAGGTGCCTAAAGTGGCAACCCAGACTAATCCTAATGTTGGTGGTGTAGAGCTTCCTGTAGCCGCATGGCGTTCGTTCTTAAATATGGATCTAACCATTCCAATTTTCGCTGTCTCTTATACACATCTCCG
+
BBBBAFABDDABGGGGG4GGFFFFHEFGGDFC3FEGG5DD5DDGFH22AAE1A3GDBDFC5BB5FDAB3AE0>?F1>?EEE>3B1FD4BDFEE333B3BG31BF3?E44B?GE4>>E//B4BBB4?EB?C31BBFF<
@M02034:409:000000000-BFKT7:1:2103:18095:9417 1:N:0:29
AAAGTCGAGGTGCCTAAAGTGGCAACCCAGACTGGGGGGCAGGTTGGTGGTGTAGAGCTTCCTGTAGCCGCATGGCGTTCGTACTTAAATATGGAACTAACCATTCCAATTTTCGCTGTCTCTTATACACATCTCCGAGCCCACGAGACG
+
BBBBBFBBBBBBGGGGGGGGGGGHHHHGGHHGHHHHGGGGGGGHHHGFFGFGHGHGHHHHHHHHHHHHHDCFGGHHGGGGGGHHHHHGHHGHGGDGHFGFGHHHHHHHHHHHHHGGGGGFGGGGFGGGGFFGGFBBD@FGGGGGFFFFFF
@M02034:409:000000000-BFKT7:1:2103:25588:9420 1:N:0:29
AAAGTCGAGGTGCCTAAAGTGGCAACCCAGACTCCTAAGGTGGTTGG
+
CCCCCFAABCCCGGGGGGGGGGGHHHHGGHHGHHBDA53F5BFEAE?
@M02034:409:000000000-BFKT7:1:2103:5670:9424 1:N:0:29
AAAGTCGAGGTGCCTAAAGTGGCAACCCAGACTATGACGG
+
>1>>A@AA?D1AFGFGGGGDFEF0FHFGCAC0BB12AF0?
@M02034:409:000000000-BFKT7:1:2103:23408:9425 1:N:0:29
AAGGTCGAGGTGCCTAAAGTGGCAACCCAGACTAAGGATTGTGTTGGTGGTGTAGAGCTTCCTGTAGCCGCATGGCGTTCGTACTTAAATATGGTACTAACCATTCCAATTTTCGCTGTCTCTTATACACATCTCCGAGCCCACGAGCCG
+
BA3ABFBB@DAAGFG54BGFGBFHGHFGGH22BGGGHHHFFHHHHHGEFEEFGFFFGDEGBHHHGEGBFEE?FFH1>EEGEE21?FFGHHGGHD4@@G@F@03BD4FGHGFBF4EFDEFHHHGH4G4BBCGHFGF1?<CCBGHGCGC//>
@M02034:409:000000000-BFKT7:1:2103:20703:9428 1:N:0:29
AAAGTCGAGGTGCCTAAAGTGGCAACCCAGACTAAGAATAATGTTGGTGGTGTAGAGCTTCCTGTAGCCGCATGGCGTTCGTACTTAAATATGGAACTAACCATTCCAATTTTCGCTGTCTCTTATACACATCTCCGAGCCCACGAGACG
+
BCCCCFCCCCCCGGGGGGGGGGGHHHHGGHHGHBDCGGGHGGGHFHGEEEGFAEF5FGDFBGHFGFFBGEEEEEA10?EGE?BFGHHF3FGDDF33BFGH3?3B34F4GFFHHB/EFE?F4BFGBFBFG?2FGGFFD/BDCFFAD<//??
@M02034:409:000000000-BFKT7:1:2103:14926:9429 1:N:0:29
AAAGTCGAGGTGCCTAAAGTGGCAACCCAGACTCTTAGTGC
+
BBBBBFAABBBBGGGGGGGGGGGHHHHGGGHGHFFG55555
@M02034:409:000000000-BFKT7:1:2103:18144:9433 1:N:0:29
AAAGTCGAGGTGCCTAAAGTGGCAACCCAGACTAAGCCGGATGTTGGTGGTGTAGAGCTTCCTGTAGCCGCATGGCGTTCGTACTTAAATATGGAACTAACCATTCCAATTTTCGCTGTCTCTTATACACATCTCCGAGCCCACGAGACG
+
BCCCCFAABBBBGGGGGGGGGGGHHHHGGHHGFHBFHHEGAEEFGHHGGGEFEGHFHHHHGHHGGFHFGEFGGGHHGGGGGFHHHHHHHHHHHBBFGHHHHHGHHHGHGHHHHHGGGGGFHHHHGHHHHHFHHGGFD>/BCEGGGGGGGG
@M02034:409:000000000-BFKT7:1:2103:5164:9434 1:N:0:29
AAAGTCGAGGTGCCTAAAGTGGCAACCCAGACTCAGGCTAATGTTGGTGGTGTAGAGCTTCCTGTAGCCGCATGGCGTTCGTACTTAAATATGGAACTAACCATTCCAATTTTCGCTGTCTCTTATACACATCTCCGAGCCCACGAGACG
+
AAABAFBBCCBCGGGGGGGGGGGHHHHGGHHGHGHHHHHFHHHHHHHEFEEFGFHFGGHHBHHHFHGFHEGEFFHFFECFGEGHHGGHHHHGHHDDGFHHCEFGHFHGHGFHHDEEFGEHHHGHFGHHHHHHHHHBA<@@CGHGGGCGFG
@M02034:409:000000000-BFKT7:1:2103:14993:9434 1:N:0:29
AAAGTCGAGGTGCCTAAAGTGGCAACCCAGACTGTTAATTCTGTTGGTGGTGTAGAGCTTCCTGTAGCCGCATGGCGTTCGTACTTAAATATGGAACTAACCATTCCAATTTTCGCTGTCTTTTTT
+
BBBBBFB?DBBBGGGB4BGGGGGHHHFGDHHGH3A5A5D5D5AFGHHGF?AEGHHDGHHHHHHHHGHHHGGGGGHGCGGGGGBFGHHGFFHHHE33BE@FGFBFFEHGEFHHHHGDG?E344B4B>
@M02034:409:000000000-BFKT7:1:2103:7588:9436 1:N:0:29
AAAGTCGAGGTGCCTAAAGTGGCAACCCAGACTGGTAAGACGGTTGGTGGTGTAGAGCTTCCTGTAGCCGCATGGCGTTCGTACTTAAATATGGAACTAACCATTCCAATTTTCGCTGTCTCTTATACACATCCCGAGCCCACGAGACGG
+
BBBBBFBBBBBBGGGGGGFGGGGHHHHGGHHGHHHHHHHHHGGGGGGEFGFFGGHHHHHHHHHHHHHHHGGGGGHHGGGGGGGHHHGGHHHHHHFFHHGHHHHHHHHHHHHHHEGGGGGHHHHHHHHHGHGHHHHGGGGGGHGGGGGGCD
@M02034:409:000000000-BFKT7:1:2103:24576:9439 1:N:0:29
AAAGTCGAGGTGCCTAAAGTGGCAACCCAGACTGCGGGGCAGGTTGGTGGTGTAGAGCTTCCTGTAGCCGCATGGCGTTCGTACTTAAATATGGAACTAACCATTCCAATTTTCGCTGTCTCTTATACACATCTCCGAGCCCACGAGACG
+
BBBBBFABBBABGGGGGGGGGGGHHHHGGHHFHHHGGGGGGGGHHHGEFGGFHHGHHHHHHHHHHHHHHGGCGGHHGGGGGGHHHHHGHHHGHHHHGHGFHHGHHGHHEHFHHHGGGGGGGHHGHHHGGFHGFGFFD-ACFGHGGGGGGG
@M02034:409:000000000-BFKT7:1:2103:15938:9442 1:N:0:29
AAAGTCGAGGTGCCTAAAGTGGCAACCCAGACTGGGAGTGTGGTTGGTGGTGTAGAGCTTCCTGTAGCCGCATGGCGTTCGTACTTAAATATGGAACTAACCATTCCAATTTTCGCTGTCTCTTATACACATCTCCGAGCCCACGAGACG
+
CCCCCFCCCCBCGGGGGGGGGGGHHHHGGHHGHHEHHFEGGHGHGGGEFEEFHHHFGHHHHHHHHGHFHGGFGGHFGEGGGEGHHHHFGHHHHH3FCGHHHGFFGGHHHHHHHFFGGEGHHHHHGHHHFG2GHHHFG<CGGGHGGGGGFG
@M02034:409:000000000-BFKT7:1:2103:12069:9444 1:N:0:29
AAAGTCGAGGTGCCTAAAGTGGCAACCCAGACTTGGGAGGGGGTTGGTGGTGTAGAGCTTCCTGTAGCCGCATGGCGTTCGTACTTAAATATGGAACTAACCATTCCAATTTTCGCTGTCTCTTATACACATCTCCGAGCCCACGAGACG
+
AAABAFAA?DA?EGGFGGGFGGGHHHGDC2FFGHHHHDFEGCGCEGGBBEEFGFHGGGFHFHGFGHHHHEECFGHFGFFGGFHHHHGFGHFGHG3FFGFFFFHGHEDGHHHHHFGGGGGHHHFBDHGHHH1CGHGFFCCCGFHGCGGGGD
@M02034:409:000000000-BFKT7:1:2103:5150:9445 1:N:0:29
AAAGTCGAGGTGCCTAAAGTGGCAACCCAGACTCAGGCTAATGTTGGTGGTGTAGAGCTTCCTGTAGCCGCATGGCG
+
A?AA>DAABB>AFFGGGGGGGGFF4AFFFAGFB3AFHCFF3FBEFF222AB1A3D555AB5FDB5555AEE0>AC1>
@M02034:409:000000000-BFKT7:1:2103:25476:9448 1:N:0:29
AAAGTCGAGGTGCCTAAAGTGGCAACCCAGACTCTTAATGGGGTTGGTGGTGTAGAGCTTCCTGTAGCCGCATGGCGTTCGTACTTAAATATGGAACTAACCATTCCAATTTTCGCTGTCTCTTATACACATCTCCGAGCCCACGAGACG
+
BBBAAFBCCCCCGGGGGGGGGGGHHHHGGHHGHHHGHHHDHHGGGGGEFGFGHHHHHHHHGHHHGHHGHGGGGGHHGFGGGGHHHHGG3BBGHHHFGHHHHHHHHFHFFHHHHHGEGGGGGHHHFHHHHHGHGHDGGGGFGGHGGGGGGG
@M02034:409:000000000-BFKT7:1:2103:10969:9451 1:N:0:29
AAAGTCGAGGTGCCTAAAGTCGCAACCCAGACTTCGCCGAATGTTGGTGGTGTAGAGCTTCCTGTAGCCGCATGGCGTTCGTACTTAAATATGGAACTAACCATTCCAATTTTCGCTGTCTCTTATACCATCTCCGAGCCCACGCGACGG
+
CCCCCFCBCCBBGGGGGGGGFGGGGGHGGGHGHGGGEGGAEFA5DGEAAAEFFFG5FFGFEGHFHHFDFFGFGEGAEFEEEE?FGFF3GGGDGG33FGFHC03BGFHFFGGHHDFGGGDGDGFGFH22FFFGFFFDCGGGC/C@.<A@D@
@M02034:409:000000000-BFKT7:1:2103:14978:9452 1:N:0:29
AAAGTCGAGGTGCCTAAAGTGGCAACCCAGACTGTTAATTCGGTTGGTGGTGTAGAGCTTCCTGTAGCCGCATGGCGTTCGTACTTAAATATGGAACTAACCATTCCAATTTTCGCTGTCTCTTATACACATCTCCGAGCCCACGAGACG
+
BBBBBFBADBBBGGGGGGGGGGGHHHHGGHHGGHHHHHHFGCHGFGGAEEGFGFHDD5FHBGGHHFG5EEE>EEGA@EEGEE2EFGF@FGFEF333FGHHC03BDDHB4BFHHF/AEEFFFFFFBG33DC?GGGHHG?<CDGHG?//CAA
@M02034:409:000000000-BFKT7:1:2103:27003:9453 1:N:0:29
AAAGTCGAGGTGCCTAAAGTGGCAACCCAGACTCCGAATAAGGTTGGTGGTGTAGAGCTTCCTGTAGCCGCATGGCGTTCGTACTTAAATATGGAACTAACCATTCCAATTTTCGCTGTCTCTTATACACATCTCCGAGCCCACGAGACG
+
AABBAFAADBAAGGGAGGGGGGGGHHHFGGHGHFHGCEFGFFHHHHGEFGAFFHHFGHHHHHGGGHHEHGCGEEHFGGGGGGHHHHFGHHHFGHGGFFFEHHHGBFDFGGHHHHG?FGGFHDFHHHHHHHHHHHBGEGCCCGHGGGGD?E
@M02034:409:000000000-BFKT7:1:2103:14374:9465 1:N:0:29
AAAGTCGAGGTGCCTAAAGTGGCAACCCAGACTAAGAAGGAGGTTGGTGGTGTAGAGCTTCCTGTAGCCGCATGGCGTTCGTACTTAAATATGGAACTAACCATTCCAATTTTCGCTGTCTCTTATACACATCCCGAGCCCACGAGACGG
+
CCCCCFCCCCCCGGGGGGGGGGGHHHHGGGHGHHHHHHHHHHGGHHGGGGGFHHHHHHHHHHHHHHHHHGGGGGHFGGGGGEGHHHHGGHHHHGHHHHHGHHHHHHGHHHHHHHGGGGGHHHHHHHHHHHHHHHHFDGGGGHGGFGCGGF
@M02034:409:000000000-BFKT7:1:2103:12534:9466 1:N:0:29
AAAGTCGAGGTGCCTAAAGTGGCAACCCAGACTTATAATCAGGTTGGTGGTGTAGAGCTTCCTGTAGCCGCATGGCGTTCGTACTTAAATATGGAACTAACCATTCCAATTTTCGCTGTCTCTTATACACATCTCCGAGCCCACGAGACG
+
BBBBAFBBBBABGGGGGGGGGGGHHHHGGHGGHHHHHHHHHHHHHFGGGGEFAGHHHHHHGHHHGHGFGGGGGGHGGGGGEFFEGHHHHFHHHHEFHHEHFHHHHHHHHHGHHHGGGGFFHHHHHHHHFHDFCGGFB/<B@GHE?CGGD?
@M02034:409:000000000-BFKT7:1:2103:10550:9470 1:N:0:29
AAAGTCGAGGTGCCTAAAGTGGCAACCCAGACTCAGAAGGAGGTTGGTGGTGTAGAGCTTCCTGTAGCCGCATGGCGTTCGTACTTAAATATGGAACTAACCATTCCAATTTTCGCTGTCTCTTATACACATCTCCGAGCCCACGAGACG
+
AAABAFBBBCBBGGGGGGGFGGGHGHHGGCDGHHHHFHHHHHGGHFGEFFGFGHHHHHHHHHHHGHFHHGGGGGHHGGGGGFGHHHHGHHFHHG3GFHHHHHHHHHHGGHHHHHGGGCFHHHHHHHHHDGFHHHHHGDGGGGHGGFGDDD
@M02034:409:000000000-BFKT7:1:2103:17473:9470 1:N:0:29
AAAGTCGAGGTGCCTAAAGTGGCAACCCAGACTAAGAAGGAGGTTGGTGGTGTAGAGCTTCCTGTAGCCGCATGGCGTTCGTACTTAAATATGGAACTAACCATTCCAATTTTCGCTGTCTCTTATACACATCTCCGAGCCCACGAGACG
+
BBBBBFBBBBAACGGGGGGGGGGHHHGGGHCFHHHFHCGHGHGGGGEECGGGEFHDFFHHGHHHHHGFHGGEEGF1EBEFGEBGHHHFHHHHHHFEHHFHHFGBFGFGHGFHHHGGGGAGHHHHHGBGFGHHHFHFC/BCGGFGGC@DDG
@M02034:409:000000000-BFKT7:1:2103:26725:9474 1:N:0:29
AAAGTCGAGGTGCCTAAAGTGGCAACCCAGACTCAGGGGAGTGTTGGTGGTGTAGAGCTTCCTGTAGCCGCATGGCGTTCGTACTTAAATATGGAACTAACCATTCCAATTTTCGCTGTCTCTTATACACATCTCCGAGCCCACGAGACG
+
ABAABFBBBBBBGGGGGGGFGGGGHHFEDDGGFHCFHHGGGGHHHHAEFEGGHGFDGHHHGGGFHFHDBEEEFGHAEEEFEGHGHGFGHHFHHHFBCGF??FDFHGEFHHHHHFEGGGEGHFGHHHFHFFGHFG3DE>/BCEHEC@@<AE
@M02034:409:000000000-BFKT7:1:2103:27195:9474 1:N:0:29
AAAGTCGAGGTGCCTAAAGTGGCAACCCAGACTCCGAAGAATGTTGGTGGTGTAGAGCTTCCTGTAGCCGCATGGCGTTCGTACTTAAATATGGAACTAACCATTCCAATTTTCGCTGTCTCTTATACACATCTCCGAGCCCACGAGACG
+
BBBBBFAAABABGGGGGGGGGGGBFHGEGHHDHB3E22AEFHHHHHHEFGGEGGFBGFFHFHHGGGGEEEEEEEHFGEEFEECGHHHHHHHHHH@GHHHFHHHFFGHBBGDGGBEEFAEGFHFGFDGGFF1BGHFHB>/<BFCFCCCG?E
@M02034:409:000000000-BFKT7:1:2103:3248:9474 1:N:0:29
AAAGTCGAGGTGCCTAAAGTGGCAACCCAGACTCATGGTCAGGTTGGTGGTGTAGAGCTTCCTGTAGCCGCATGGCGTTCGTACTTAAATATGGAACTAACCATTCCAATTTTCGCTGTCTCTTATACACATCTCCGAGCCCACGAGACG
+
BBBBBFBBBB?AFGGFGGGGGFFGF4GFFHHGHGFFHHGHHABDEGFEFEAFGBFGHHHHHHHFFGFDBEECGGHBEFGGGEBGFGGFGFBGBG3BFGHFFHGGHHGFHGHHHFEEGGGHHGGHGGHGBFGGHGFFGCCC?FHGGGGGFF
@M02034:409:000000000-BFKT7:1:2103:17030:9476 1:N:0:29
AAAGTCGAGGTGCCTAAAGTGGCAACCCAGACTCCGCCGGGTGTTGGTGGTGTAGAGCTTCCTGTAGCCGCATGGCGTTCGTACTTAAATATGGAACTAACCATTCCAATTTTCGCTGTCTCTTATACACATCTCCGAGCCC
+
BBABBFBABBBBGGGGGGGGGGGHGHHGGHFFHBGE22AE?BEEEGEFGGEFHGG5GHGHHFHHGHHFHEGGEGHHGEGGGGFHEHFGHHEHHFB?GGGHHHFGHHG4FFGHH3DGGGD?GFGHGGHFFHGFHHHDE/CGCA
@M02034:409:000000000-BFKT7:1:2103:25875:9479 1:N:0:29
AAAGTCGAGGTGCCTAAAGTGGCAACCCAGACTGCGAGGGGTGTTGGTGGTGTAGAGCTTCCTGTAGCCGCATGGCGTTCGTACTTAAATATGGAACTAACCATTCCAATTTTCGCTGTTTCTTATACACATCTCCGAGCCCACGAGACG
+
BCCCBFCCCBACGGGGGGGGGGGHHHHGGHHGHHHGEFGGGEEEGHHEFGEFGHHGHHHHHGHHHGHGHGGGGGHHGGGGGGGEHHGHHHHGHHFFHHHHHHEHGHGGHHHHHHGGGGGHHHHHHHHHHHGGHHHHG@D?FGHGGAFGGG
@M02034:409:000000000-BFKT7:1:2103:14353:9481 1:N:0:29
AAAGTCGAGGTGCCTAAAGTGGCAACCCAGACTTCGAATCAGGTTGGTGGTGTAGAGCTTCCTGTAGCCGCATGGCGTTCGTACTTAAATATGGAACTAACCATTCCAATTTTCGCTGTCTCT
+
BBCCBFCCCCCCGGGGGGGGGGGHHHHGGHHGHHHGHHHGHHHHFHGEFGEFHHHHHHHHHHHHHHHHHGGGGGHHGGGGGGHHGHHHGHGHHHHHHHGHHHGHHHHHHHHHHHGGGGGHHHH
@M02034:409:000000000-BFKT7:1:2103:20343:9482 1:N:0:29
AAAGTCGAGGTGCCTAAAGTGGCAACCCAGACTAAGAATCAGGTTGGTGGTGTAGAGCTTCCTGTAGCCGCATGGCGTTCGTACTTAAATATGGAACTAACCATTCCAATTTTCGCTGTCTCTTATACACATCTCCGAGCCCACGAGACG
+
CCCCBFCCCCCCGGGGGGGGGGGHHHHGGHHGHHHHHGHHFHHHHHGGGGGGGHHHGHHHFHHHHGHGFGGGFGGFGGGGGEFHHHHHHHGHHGDGFHGHFGGFHHFHFHHHHHGGGGGFHHHHHHHHBGGHHHFGD/@CGGHGCD?EGG
@M02034:409:000000000-BFKT7:1:2103:13141:9485 1:N:0:29
AAAGTCGAGGTGCCTAAAGTGGCAACCCAGACTAATAATAAGGTTGGTGGTGTAGAGCTTCCTGTAGCCGCATGGCGTTCGTACTTAAATGTGGAACTAACCATTCCAATTTTCGCTGTCTCTTATACACATCTCCGAGCCCACGAGACG
+
CCBCCFBBCCCCGGGGFGGGGGGHHHHGGHHGHHFGGHHFFHGHHHGGFGEFHHHFHHHHHHHHHHHHHGGGFGGHGGGGGGHHHHHHHH4GHBFGFHGHHHHGHHGHHHHHHHGDGGGHHHHHHHGHHHFHGHGHGBDGGGHGGGGGGG
@M02034:409:000000000-BFKT7:1:2103:8626:9487 1:N:0:29
AAAGTCGAGTGCCTAAAGTGGCAACCCAGACTAATAATCATGTTGGTGGTGTAGAGCTTCCTGTAGCCGCATGGCGTTCGTACTTAAATATGGAACTAACCATTCCAATTTTCGCTGTCTCTTATACACATCTCCGAGCCCACGAGACGG
+
AABCAFAADFBFGGEGGGGGGGHHGHGGHHGHFHHCHHHCHHHGHHEFGEFGGGFGHHHGHHHHHHHHFEEEEHGEEGGGGHHHHHFHHHHHGBGFHHGHFFGHHHHHGHHHHGEEGEFHHHHFHHFHGFGHHHHGCGGFEHGGGGAD<A
@M02034:409:000000000-BFKT7:1:2103:11758:9497 1:N:0:29
AAAGTCGAGGTGCCTAAAGTGGCAACCCAGACTGTTGGTGGTGTTGGTGGTGTAGAGCTTCCTGTAGCCGCATGGCGTTCGTACTTAAATATGGAACTAACCATTCCAATTTTCGCTGTCTCTTATACACATCTCCGAGCCCACGAGACG
+
BBBBBFBBBDAAGGGGGGGGGGGHHHHGGHHGHHHHGHEGGGGHGGHGGGGFGHGGHHHHHHHHHHHHHGGGGGHHGGGGGGGHHHHHHHFHHBFGCFDGHHHHHHGHGGHHHFGGGGGHHGHHHHHHFHBHHHFHF/BDGGGG?C@/C?
@M02034:409:000000000-BFKT7:1:2103:22247:9497 1:N:0:29
AAAGTCGAGGTGCCTAAAGTGGCAACCCAGACTAAGGCGGATGTTGGTGGTGTAGAGCTTCCTGTAGCCGCATGGCGTTCGTACTTAAATATGGAACTAACCATTCCAATTTT
+
AAAAA3A>1D1ACCFGCGGAF10BEEH?00AAFG1FBFEE/EEHHFGEFEEFEH1AFGHHB@DDF2FFFEEEGFFCFGG/?E>F?FF1GHF2FDHGGF11GGFHHFFFHEGGH
@M02034:409:000000000-BFKT7:1:2103:15619:9498 1:N:0:29
AAAGTCGAGGTGCCTAAAGTGGCAACCCAGACTGGGAATGTGGTTGGTGGTGTAGAGCTTCCTGTAGCCGCATGGCGTTCGTACTTAAATATGGAACTAACCATTCCAATTTTCGCTGTCTCTTATACACATCTCCGAGCCCACGAGACG
+
CCCCBFCCCCBCGGGGGGGFGGGHHHHGGHHGHHHHHHHHGHHHGGGGFEFFHHHGHHHHHHHHHHHHHGGGGGHHGGGGGGHHHHHGHHFHHHFFHHHHHHGHHHHHHHHHHHGGGGGGHHHHBHHHGHGHHHHHGGGGGGHGGCGGGG
@M02034:409:000000000-BFKT7:1:2103:24798:9500 1:N:0:29
AAAGTCGAGGTGCCTAAAGTGGCAACCCAGACTCAGAATAAGGTTGGTGGTGTAGAGCTTCCTGTAGCCGCATGGCGTTCGTACTTAAATATGGAACTAACCATTCCAATTTTCGCTGTCTCTTATACACATCTCGAGCCCACGAGACGG
+
CCCCCFCBBCCCGGGGGGGGGGGHHHHGGHHGHHHHHHHHHHGHHHGEFGGFHHHHHHHHHHHHHHHHHGGGGGHHGGGGGGHHHHDGDGHHHHEHHHHHHHHGHHEHHHHHHFGGGGGHHGHHFHHHFHHHHHFHGGGDGHGGC?AFFG
@M02034:409:000000000-BFKT7:1:2103:8636:9503 1:N:0:29
AAAGTCGAGTGCCTAAAGTGGCAACCCAGACTAATAATCATGTTGGTGGTGTAGAGCTTCCTGTAGCCGCATGGCGTTCGTACTTAAATATGGAACTAACCATTCCAATTTTCGCTGTCTCTTATACACATCTCCGAGCCCACGAGACGG
+
A3>3>BABBFAFFGCFG4BEFECGHGGEHGGHHFFCHHHFH5FFG2A2AEAFFHFFGFH5FBEFHHGBGGEEEGGEFEEEECFHED33GBGFBDFFFHFGHFFFHGE44F4FB/?EEEEFFHHFHBEGFBGHGDG//B@/FHFCG???A<
@M02034:409:000000000-BFKT7:1:2103:8064:9519 1:N:0:29
AAAGTCGAGGTGCCTAAAGTGGCAACCCAGACTGGTTGTCCGGTTGGTGGTGTAGAGCTTCCTGTAGCCGCATGGCGTTCGTACTTAAATATGGAACTAACCATTCCAATTTTCGCTGTCTCTTATACACATCTCCGAGCCCACGAGACG
+
DDDDDFCCCDCCGGGGGGGGGGGHHHHGGHHGHGHHHGGHHGGGGGGEFGGGHHHGHHHHHHHHHHHHHGGGGGHHGGGGGGGHHHHHHHHHHHBHFHHHHHHGHHGHHHHHHHGGGGGGHHHHFHHHHHHHHHHHGCCFGGHGC<DGDE
@M02034:409:000000000-BFKT7:1:2103:21167:9526 1:N:0:29
AAAGTCGAGGTGCCTAAAGTGGCAACCCAGACTAGTACTGATGTTGGTGGTGTAGAGCTTCCTGTAGCCGCATGGCGTTCGTACTTAAATATGGAACTAACCATTCCAATTTTCGCTGTCTCTTATACACATCTCCGAGCCCACGAGACG
+
A?AAAFBBBBBBGGGGGGGGGGGHHHHGGHHGHFHHHHHHFHGHHHHGFGGGHHHHHHHHHHHHHHHHHGGGGGHGGGGGGGHHHHHGFGGHHGFHGHGHHHGHHHGHEGGHHHGGGDGHHHHHGHGHHGGHHHHGD/BCGGGGCFCGGG
@M02034:409:000000000-BFKT7:1:2103:21181:9539 1:N:0:29
AAAGTCGAGGTGCCTAAAGTGGCAACCCAGACTGAGTGGGGTGTTGGTGGTGTAGAGCTTCCTGTAGCCGCATGGCGTTCGTACTTAAATATGGAACTAACCATTCCAATTTTCGCTGTCTCTTATACACATCTCCGAGCCCACGAGACG
+
BBBBBFBBBBBBGGGGFGGGGGGHHHHGGHHGHBFH5BFHGGGGGHHGFGAFGFHHHHHHHHHHHGHGHGGGGGHFGGGGGGFHHHHGHHHHHHFHHHHHFHHHHHHHHHHHHHGGGGGGHGHHHHHBFCGHHHDGE@/CFGAFCFDDDE
@M02034:409:000000000-BFKT7:1:2103:11901:9539 1:N:0:29
AAAGTCGAGGTGCCTAAAGTGGCAACCCAGACTAATAATCATGTTGGTGGTGTAGAGCTTCCTGTAGCCGCATGGCGTTCGTACTTAAATATGGAACTAACCATTCCAATTTTCGCTGTCTCTTATACACATCTCCGAGCCCACGAGACG
+
BCCCBFCCCCBBGGGGGGGGGGGHHHHGGHHGHHFHHHHHHHHHHHGEFGGFHHHHHHHHHHHHHHHHHGGGGGHGGGGGGGHHHHHGHHHHHFHGHGHHHHGHHHHHHHHHHHGGGGGHHHHHHHFHFHFFHHGHGB@CGGGGFGGGFG
@M02034:409:000000000-BFKT7:1:2103:12934:9545 1:N:0:29
AAAGTCGAGGTGCCTAAAGTGGCAACCCAGACTTCGAGTCAGGTTGGTGGTGTAGAGCTTCCTGTAGCCGCATGGCGTTCGTACTTAAATATGGAACTAACCATTCCAATTTTCGCTGTCTCTTATACACATCTCGAGCCCACGAGACGG
+
CCCCCFCCCCBBGGGGGGGGGGGHHHHGGHHGHHHGHHHHHHHHHHGGGGGFGGHGHHHHHHHHHHHHHGGGGGHHGGGGGGHHHHHHHHHHHHGFFHGHHHFHHHHHHHHHHGGGGGGHHHHHHHHHHHEHHHGHEFGGGHGG?CFGGE
@M02034:409:000000000-BFKT7:1:2103:7972:9547 1:N:0:29
AAAGTCGAGGTGCCTAAAGTGGCAACCCAGACTAATCCGAATGTTGGTGGTGTAGAGCTTCCTGTAGCCGCATGGCGTTCGTACTTAAATATGGAACTAACCATTCCAATTTTCGCTGTCTCTTATACACATCTCCGAGCCCACGAGACG
+
BBBBBFBBBBABFGGGGGGGGGGHHHHGGFHGFHHHHHGEGGHHHHHEFFEFHGHGHHHHHGHHGHHHHGFGEGHHGGGGGFHHHHGGHHHHHH3DFHHHHHGHHHHHFGHHHHGGGGGHHHHHHHHHHHFHHHHHG?DGGGHGGGGGGG
@M02034:409:000000000-BFKT7:1:2103:19010:9549 1:N:0:29
AAAGTCGAGGTGCCTAAAGTGGCAACCCAGACTAGTAGGGAGGTTGGTGGTGTAGAGCTTCCTGTAGCCGCATGGCGTTCGTACTTAAATATGGAACTAACCATTCCAATTTTCGCTGTCTCTTATACACATCTCCGAGCCCACGAGACG
+
BBBBCFCCCCCCGGGGGGGGGGGGHHHGGHHGHHFHFHH2BEFGGHEGFGEFHGHHHHHHHHHHHHHHHGGGGGHGGGGGGFCGHHFGHHFHHFEGHFGHHHHHFHHHHHHHHHGGGEGHHHHHBHHFBGBHFGGHE/<BGGHGCCGFGF
@M02034:409:000000000-BFKT7:1:2103:25783:9552 1:N:0:29
AAAGTCGAGGTGCCTAAAGTCGCAACCCAGACTCAGAAGAATGTTGGTGGTGTAGAGCTTCCTGTAGCCGCATGGCGTTCGTACTTAAATATGGAACTAACCATTCCAATTTTCGCTGTCTCTTATACACATCTCCGAGCCCACGAGACG
+
BBBBBFBBDDABGGGGGGGGBEFEFGHGGHHGHHFCGHHHHHHHHHCEFGEFGGFGHFHHHHHFGHHGHFGGEEHGEEEFFFGHHHFFFGGHHHGHHHHHHHHFHHFGHHHHHHGGGGEFHHHHHHHFGGHHHHHFDBC?GGHG?DFGGG
@M02034:409:000000000-BFKT7:1:2103:25159:9562 1:N:0:29
AAAGTCGAGGTGCCTAAAGTGGCAACCCAGAATCCGACGAAGGTTGGTGGTGTAGAGCTTCCTGTAGCCGCATGGCGTTCGTACTTAAATATGGAACTAACCATTCCAATTTTCGCTGTCTCTTATACACATCTCCGAGCCCACGAGAC
+
AAAAAF@A1D>AGGDGGFGGFGAFHHFAFHF0BFGCGG?/FEAGGFCEFGEFHDDFDGHH1BGEGGHHHGCGEFGCEGGGEEFFFFHGDGFHH1B>GGDFGHFHBEDFGFGHHHG?CCGHHHHHHHGDFGHHHHGFF?CCGGHG@?CAA
@M02034:409:000000000-BFKT7:1:2103:3111:9565 1:N:0:29
AAAGTCGAGGTGCCTAAAGTGGCAACCCAGACTACGAAGAATGTT
+
A@?1AF1AAD>AGGGGGBFBGE00F0BAFGH01BA0A0A/BF1DG
@M02034:409:000000000-BFKT7:1:2103:7767:9572 1:N:0:29
AAAGTCGAGGTGCCTAAAGTGGCAACCCAGACTAGTGGTTCGGTTGGTGGTGTAGAGCTTCCTGTAGCCGCATGGCGTTCGTACTTAAATATGGAACTAACCATTCCAATTTTCGCTGTCTCTTATACACATCTCCGAGCCCACGAGACG
+
BBBBBFBADBABGGGGGGGGGGGHHHHGGHHGHHHHHHHGGGGGGGGEFEEFFGHGGHHHHHHHHGHHHGGGGGHHGGGFGGGHGHGGHHGHHHFFHHHHHHHGHHHHHHHHHGGGGDGHHHHHHHHHHHHHHH@GFCFGGGHGG/CA?E
@M02034:409:000000000-BFKT7:1:2103:24609:9591 1:N:0:29
AAAGTCGAGGTGCCTAAAGTGGCAACCCAGACTATTAATAATGTTGGTGGTGTAGAGCTTCCTGTAGCCGCATGGCGTTCGTACTTAAATATGGAACTAACCATTCCAATTTTCGCTGTCTCTTATACACATCTCCGAGCCCACGAGACG
+
AABCCFBBCCBCGGGGGGGGGGGHHHHGGHHGHBGHGGGHHHHHHHHGFGEGGGHHGHHHHGHHHHGGHFGGGGHGGGGGGGGHGHHHFHHHHHFHHHHFHGFGHHGGHHHHHHGGGEFFH4GGFGHHFHHHHHGGD/CCGGEECGGGGG
@M02034:409:000000000-BFKT7:1:2103:7818:9599 1:N:0:29
AAAGTCGAGGTGCCTAAAGTGGCAACCCAGACTACTATGCATGTTGGTGGTGTAGAGCTTCCTGTAGCCGCATGGCGTTCGTACTTAAATATGGTACTAACCATTCCAATTTTCGCTGTCTCTTATACACATCTCCGAGCCCACGAGACG
+
BBBBBFABBBBBGGGFGGGGGGGHHHHGGHHGHHCG55BBDD5DFH2AB2EFAAF5DDFFDGHHHFE5FEG0EEF1EECCEF2CGGDFFGHGGH4@@GEGFC@BF?E44FGHHEEEFAEFFHHF4BBDHFHGHFHD/<BFBCHEB@/??A
@M02034:409:000000000-BFKT7:1:2103:9857:9601 1:N:0:29
AAAGTCGAGGTGCCTAAAGTGGCAACCCAGACTCCGACTCAGGTTGGTGGTGTAGAGCTTCCTGTAGCCGCATGGCGTTCGTACTTAAATATGGAACTAACCATTCCAATTTTCGCTGTCTCTTATACACATCTCCGAGCCCACGAGACG
+
BBBBBFBBBBAAGGGGGGGGGGGHHGHGGHHGHHHDEGGGHHHHHGGGGGEFHHHGHGHHHFHHHHHHHGGGGGHHGGGGGEGHHHHGGHHHGFFFHHHHGHHFFGFHHGHHHHGGGDEHHHGHGHGHFGHHHHGHGC?FGGHGG?FDDA
@M02034:409:000000000-BFKT7:1:2103:21387:9617 1:N:0:29
AAAGTCGAGGTGCCTAAAGTGGCAACCCAGACTGGGAGGGAGGTTGGTGGTGTAGAGCTTCCTGTAGCCGCATGGCGTTCGTACTTAAATATGGAACTAACCATTCCAATTTTCGCTGTCTCTTATACACATCTCCGAGCCCACGA
+
BBBBBFAABBBBGGGGEGGGGGGGHHHGGHHGHHHDFDGGDEGGFHGGFEGGEFGDGGHHFGHHHGGFFGGGGGFGEEGGGFHHHHHHFHHGHH33GHHGCE3GD?FFFGHHHHFGGGFHFHHHHHHHGHHHHHHHG>@CCFHGGG
@M02034:409:000000000-BFKT7:1:2103:17641:9620 1:N:0:29
AAAGTCGAGGTGCCTAAAGTGGCAACCCAGACTGATCGTCATGTTGGTGGTGTAGAGCTTCCTGTAGCCGCATGGCGTTCGTACTTAAATATGGAACTAACCATTCCAATTTTCGCTGTCTCTTATACACATCTCCGAGCCCACGAGACG
+
BBCCBFBCCCCCGGGGGGGGGGGHHHHGGHHGHHHHHGHHHGHHHHHGGGGGHHHHHHHHHHHHHHHHHGGGGGHHGGGGGGHHHHHHHHHHHHHHHHHHHGGHHHGHHHHHHHGGGDGHHHHHFHGHGHHHHGFFF/BCFGHGGGCGGG
@M02034:409:000000000-BFKT7:1:2103:12903:9621 1:N:0:29
AAAGTCGAGGTGCCTAAAGTGGCAACCCAGACTACTACTACGGTTGGTGGTGTAGAGCTTCCTGTAGCCGCATGGCGTTCGTACTTAAATATGGAACTAACCATTCCAATTTTCGCTGTCTCTTATACACATCTCCGAGCCCACGAGACG
+
CCBBCFBBBCAAGGGGGGGGGGGGGHGGGHDEHHHHHHHHHGGHFGGEAEFGGFH5FGHHFHHHHGGFDFGEFGHEFGGGGGGHHHHHHHHHHH33GHHHFGBFDEF?EFHHHHG?EAEDHGHHFHFF?2D?FFFHDDCGGGHFGCGEDF
@M02034:409:000000000-BFKT7:1:2103:12883:9626 1:N:0:29
AAAGTCGAGGTGCCTAAAGTGGCAACCCAGACTACTACTACGGTTGGTGGTGTAGAGCTTCCTGTAGCCGCATGGCGTTCGTACTTAAATATGGTACTAACCTTTCCAATTTTCGCTGTCTCTTATACACATCTCCGAGCC
+
BBBBAFBB@DAAGGGFGGGGGGFHHGHGGAHGHHFH5AF5DE?22AEE11BF1AFD55FG5F55B555B1E0EEF1E>/?EEBGAFG33@GBE344BBFG303FG3B44BEGGB<?E/<3BEFDF3??D22BF?F2C/C/B
@M02034:409:000000000-BFKT7:1:2103:17430:9637 1:N:0:29
AAAGTCGAGGTGCCTAAAGTGGCAACCCAGACTAGTAATAATGTTGGTGGTGTAGAGCTTCCTGTAGCCGCATGGCGTTCGTACTTAAATATGGAACTAACCATTCCAATTTTCGCTGTCTCTTATACACATCTCCGAGCCCACGAGACG
+
CCCCCFCCCCBCGGGGGGGGGGGHHHHGGHCGHGHHHHHHHHHHHHHGGGEFHHHHHHHHHHHHHHHHHGGGGGHHGGGGGGHHHHHHFHHHHHFFHGGHHHHHHHHHFGHHHHGGGGGHHHHHFHHHHHGHHHGHGCCGGGHGGGGDAG
@M02034:409:000000000-BFKT7:1:2103:16859:9639 1:N:0:29
AAAGTCGAGGTGCCTAAAGTGGCAACCCAGACTCAGTCTGCGGTTGGTGGTGTAGAGCTTCCTGTAGCCGCATGGCGTTCGTACTTAAATATGGAACTAACCATTCCAATTTTCGCTGTCTCTTATACACATCTCCGAGCCCACGAGACG
+
BBBBBFAABBBAGGGFA4EFGGGHHHHGGGHGGHHHHHHGHGGEEGGEFGEFFGHHHHHHGHHHHHHHHGGGGGHFGGGGGGGHHHGHFHHHHH3GGHFHHHHHFEFHHGHHHFGGGGGGHHHHFGGGFHGHEGHHE<@/CGHGGCCCFG
@M02034:409:000000000-BFKT7:1:2103:18354:9644 1:N:0:29
AAAGTCGAGGTGCCTAAAGTGGCAACCCAGACTCCGAAGGAGGTTGGTGGTGTAGAGCTTCCTGTAGCCGCATGGCGTTCGTACTTAAATATGGAACTAACCATTCCAATTTTCGCTGTCTCTTATACACATCCCGAGCCCACGAGACGG
+
CCCCCFCCCCCCGGGGGGGGGFGHHHHGGHHGHHHGGDEGHHGGHHGGGGGFHHHHHHHHHHHHHHHHHGGGGGHHGGGGGGHHHHHHHHHHHGGHFHHHHHGHHHHHGGHHHHGGGGGHHHHHHHHHGHHHGHHGDGGGGHGGFGGGCG
@M02034:409:000000000-BFKT7:1:2103:8763:9644 1:N:0:29
AAAGTCGAGGTGCTAAAGTGGCAACCCAGACTCAGACTCCGGTTGGTGGTGTAGAGCTTCCTGTAGCCGCATGGCGTTCGTACTTAAATATGGAACTAACCATTCCAATTTTCGCTGTCTCTTATACACATCTCCGAGCCCACGAGACGG
+
ABABBFBADBAAGGGGGGGGGGHHHHCDCGFHHHHGHHHHGGEFGGEFGEFGFHHGGHHFHGHHGHFGFEEFEGCEEGGGGHEHHGGFGHHHFFGHGFGFGFGHGHHFGHHHHGGGGEGHHHHHHGFFFDGHHFDE?CFBGHG?DGGGGE
@M02034:409:000000000-BFKT7:1:2103:11544:9646 1:N:0:29
AAAGTCGAGGTGCCTAAAGTGGCAACCCAGACTGATACGCGGGTTGGTGGTGTAGAGCTTCCTGTAGCCGCATGGCGTTCGTACTTAAATATGGAACTAACCATTCCAATTTTCGCTGTCTCTTATACACATCTCCGAGCCCACGAGACG
+
CCCCCFCABCBCGGGG4GGGGGGHHHHGGHHGHHFHHHGGGGGGGGCEFGEFGHHHHHHHHHHHHHHHHGGCEGHHGGGGGGGHHHHGBGGHHB?FFGGCGHFGHHHHGHHHHEGGGGGHHHHHEHGHFHGHHHFEE/ADGGGGGD?EDA
@M02034:409:000000000-BFKT7:1:2103:23610:9646 1:N:0:29
AAAGTCGAGGTGCCTAAAGTGGCAACCCAGACTTGGTCTGGGGTTGGTGGTGTAGAGCTTCCTGTAGCCGCATGGCGTTCGTACTTAAATATGGAACTAACCATTCCAATTTTCGCTGTCTCTTATACACATCTCCGAGCCCACGAGACG
+
BBBBBFBBBDABGGGFGGGGGGGHHHHGGHHGHHGGHHHGHGFEEGCBFFGFEGF5FDFGFGHHHFGFFGG@EGFCEEFGGEBGGHHGFHHFFH33FFFHF0BFGFHFFFEHEB>?EF?BBGGGFDGFHG2BGHHEE@DGG//F@/C/DG
@M02034:409:000000000-BFKT7:1:2103:11187:9648 1:N:0:29
AAAGTCGAGGTGCCTAAAGTGGCAACCCAGACTAATACGCCTGTTGGTGGTGTAGAGCTTCCTGTAGCCGCATGGCGTTCGTACTTAAATATGGAACTAACCATTCCAATTTTCGCTGTCTCTTATACACATCTCCGAGCCCACGAGACG
+
AABBBFABDBAAFGGGGGGGGFGCFHHGGHCFCHFFFHHGGHDHGGGAFEEFGFEFGEGHFCGGGHHHGGEEEFHHGFGGGFBGHHGFGHFHGBFFFHGGHFHG3FGFFGGHHEGGGDEGHHHHFFDGFFFGFDGBE>DFGGHGG/<<AD
@M02034:409:000000000-BFKT7:1:2103:3115:9651 1:N:0:29
AAAGTCGAGGTGCCTAAAGTGGCAACCCAGACTGGGGGGGAGGTTGGTGGTGTAGAGCTTCCTGTAGCCGCATGGCGTTCGTACTTAAATATGGAACTAACCATTCCAATTTTCGCTGTCTCTTATACACATCTCCGAGCCCACGAGACG
+
A?1>ADAADA>AGGGGGGGGGC0AGHCAFACFH1FA0E/AC-::;CC.9C;CEFB0CFGGGFGBFFF0BC@AACGF@B@-A9BEEFFBBB;FFF;9BF9FF-FFFFFBFFFFFF@BBFB;FFFFFFBFF/BB9;B9A9@=@FEE@@@FFF
@M02034:409:000000000-BFKT7:1:2103:22256:9652 1:N:0:29
AAAGTCGAGGTGCCTAAAGTGGCAACCCAGACTGCGAATGCTGTTGGTCTTCCTGTGG
+
BCCCCFBCCCCCGGGGGGGGGGGCGHHGGHHGHCC222A35DFG332B55D555BA3B
@M02034:409:000000000-BFKT7:1:2103:26223:9652 1:N:0:29
AAAGTCGAGGTGCCTAAAGTGGCAACCCAGACTGTGTCGACGGTTGGTGGTGTAGAGCTTCCTGTAGCCGCATGGCGTTCGTACTTAAATATGGAACTAACCATTCCAATTTTCGCTGTCTCTTATACACATCTCCGAGCCCACGAGACG
+
CCCBCFCCCCABGGGGGGGGGGGHHHHGGHHGHGBGGHGHCGGGGEAFFEEFFGHFHHHFGHHHGGHFHGGGGGHGGFGGGGGHHHHG3GHHHHBFHHHHFHHFBBFH4BBHHFEDGGFFGHFHDHGGFHH2GHFGD/>CGEAFG-<<<A
@M02034:409:000000000-BFKT7:1:2103:26296:9653 1:N:0:29
AAAGTCGAGGTGCCTAAAGTGGCAACCCAGACTGCGCAGAATGTTGGTGGTGTAGAGCTTCCTGTAGCCGCATGGCGTTCGTACTTAAATATGGAACTAACCATTCCAATTTTCGCTGTCTCTTATACACATCTCCGAGCCCACGAGACG
+
CCCCCFAABBAAGGGFFGGGGGGFGHHFGHHGFHHGGGF2BDFGFFHEF?EFGFD5FGGHFFHHHHHEGEG>EGG1EEEAFGFFGHFFFGGHHG3@GHHHFFDFGDFFHHHHHDE/EEFDDFFGDGFG?C2GFDD2C/DCCCGGDCCD/C
@M02034:409:000000000-BFKT7:1:2103:24999:9656 1:N:0:29
AAAGTCGAGGTGCCTAAAGTGGCAACCCAGACTACTAAGAATGTTGGTGGTGTAGAGCTTCCTGTAGCCGCATGGCGTTCGTACTTAAATATGGAACTAACCATTCAATTTTCGCTGTCTCTTATACACATCTCCGAGCCCACGAGACGG
+
CCCCCFCBBCAAGGGGGFGGGGGHHHHGGHGGHHHHHHHHHHHHHHHGGGGGHHHGGHHHHHHHHHHHHGGGGGHHGGGGGGHHHHGFHHGHHHGHFGFEGHHHHHHHHHHHHGGGGFHHHHHHGFFHHHHHHGGDBCGCGHGGGGGGGG
@M02034:409:000000000-BFKT7:1:2103:26047:9659 1:N:0:29
AAAGTCGAGGTGCCTAAAGTGGCAACCCAGACTCCTCCGCAGGTTGGTGGTGTAGAGCTTCCTGTAGCCGCATGGCGTTCGTACTTAAATATGGAACTAACCATTCCAATTTTCGCTGTCTCTTATACACATCTCCGAGCCCACGAGACG
+
BBBBBFBBDBABGGGGGGGGGGGHHHHGGHHGFBFGHHGGGGGHGHGGFGEFHHHGGFHHHHHHGHHHHGGGGGHEGFGGGFHHHHHGFGGHHEEFFHGHHHHHHHGHBGGHHHGGGGDHHHHHHHFFGCHHHHHGGCGGGGHGFGGGGG
@M02034:409:000000000-BFKT7:1:2103:28236:9659 1:N:0:29
AAAGTCGAGGTGCCTAAAGTGGCAACCCAGACTTTTAAGGCGGTTGGTGGTGTAGAGCTTCCTGTAGCCGCATGGCGTTCGTACTTAAATATGGAACTAACCATTCCAATTTTCGCTGTCTCTTATACACATCTCCGAGCCCACGAGAC
+
AAAABFAADBABGGGGGGGGGFFCFGHAFACFHFHHHHFGHAFFEEEAE?EFE3E5FFGG5CGFBDDDGG/@EFHHGGGF?E1GFHFBGFFFGHFHHFBCFGBGHBHHHGGHFDG/BDCDDD2FDG22@CGHFGDDF<</@FHGG-<.C
@M02034:409:000000000-BFKT7:1:2103:4044:9674 1:N:0:29
AAAGTCGAGGTGCCTAAAGTGGCAACCCAGACTCCGAATAATGTTGGTGGTGTAGAGCTTCCTGTAGCCGCATGGCGTTCGTACTTAAATATGGAACTAACCATTCCAATTTTCGCTGTCTCTTATACACATCTCCGAGCCCACGAGACG
+
BBBBBFBBBBBBGGGGGGGGGGGGHHHGGCHGHGHFAEBBGFGHGFHAFGFFGGGFHFGHFHHHHFGFHECEEGHHGGGGGFGHGHGFDGGHHH@DGGGFGCFGHHGFBBFHHEEEFFFGGGFHFGGGGGFFGHGFGCCGGGGADGCA/E
@M02034:409:000000000-BFKT7:1:2103:18990:9677 1:N:0:29
AAAGTCGAGGTGCCTAAAGTGGCAACCCAGACTGCGCTTGGGGTTGGTGGTGTAGAGCTTCCTGTAGCCGCATGGCGTTCGTACTTAAATATGGAACTAACCATTCCAATTTTCGCTGTCTCTTATACACATCTCCGAGCCCACGAGACG
+
BBBBBFBABBBBGGGFCFGFGGGFHHHGGHHGGHHGGGGGDHGGGGGGFGFFHHHFHHHHHHHHHHHGHGGGGGHHGGGGGGHHHHGHHHHHHHEFFHHHGHGHHHGHHHHHHGGGGGGGHHHHGHHHFHBHFGFGE@FGGGFGCGCFGG
@M02034:409:000000000-BFKT7:1:2103:7108:9682 1:N:0:29
AAAGTCGAGGTTCCTAAAGTGGCAACCCAGACTGTGAGTCAGGTTGGTGGTGTAGAGCTTCCTGTAGCCGCATGGCGTTCGTACTTAAATATGGAACTAACCATTCCAATTTTCGCTGTCTCTTATACACATCTCCGAGCCCACGAGACG
+
AAAA>D?3DDA4BCGFFCDFGGGHHGF2FEAFGFDFFFGGFFFAFG?AFAEEAFGFEFFGBFGHHBBFGGGGFFHFCGGGE?CHAGFFHHBBGHEFGHBFFFFFEFBGHHHHHFE?E?/3GD4B4FDH211BFDH1<@@?@CGED?CAEA
@M02034:409:000000000-BFKT7:1:2103:23950:9687 1:N:0:29
AAAGTCGAGGTGCCTAAAGTGGCAACCCAGACTAATAAGCGGGTTGGTGGTGTAGAGCTTCCTGTAGCCGCATGGCGTTCGTACTTAAATATGGAACTAACCATTCCAATTTTCGCTGTCTCTTATACACATCTCCGAGCCCACGAGACG
+
CCCCCFCBCCBCGGGFFGFGGGFHHHHGGHHGHHGHHHHHGGGEGGGGFGGFGHHGGHHHHHHHHHHHHGGGGGHHGGGGGGHHHHHHHHHHHHGHHGGFFHFHHHHHHHHHHHGGGGGHHHHHBHGHGGHHHHGGE@CCGGHGGCCGGG
@M02034:409:000000000-BFKT7:1:2103:25039:9697 1:N:0:29
AAAGTCGAGGTGCCTAAAGTGGCAACCCAGACTAATCGTGAGGTTGGTGGTGTAGAGCTTCCTGTAGCCGCATGGCGTTCGTACTTAAATATGGAACTAACCATTCCAATTTTCGCTGTCTCTTATACACATCTCCGAGCCCACGAGACG
+
CBCCCFCBCCBBGGGBAGGGGGGGHHHGGGGGHHHHHGHHGGHHHHGGGGEFFHHHHHHHHHHHHHGHHGGGGGHHGGGGGGHHHHGGHHHFHHGHFHHHHHHHHHHHHHHHHHGGGFGHHHHHGGFHFHHHGHHHG@/CGGHGGGGGGG
@M02034:409:000000000-BFKT7:1:2103:15100:9709 1:N:0:29
AAAGTCGAGGTGCCTAAAGTGGCAACCCAGACTCCTCCGACTGTTGGTGGTGTAGAGC
+
A@AA>FAABB2?FGBEFGFGGGAFFF4AFAEACG3GHGEGGGFBGAAAEEEAB3F555
@M02034:409:000000000-BFKT7:1:2103:20303:9717 1:N:0:29
AAAGTCGAGGTGCCTAAAGTGGCAACCCAGACTGGTGAGCCTGTTGGTGGTGTAGAGCTTCCTGTAGCCGCATGGCGTTCGTACTTAAATATGGAACTAACCATTCCAATTTTCGCTGTCTCTTATACACATCTCCGAGCCCACGAGACG
+
BBBBBFBBBB>AGGG54DGFFGGHGHFGGHHGGGHHHHHHHHAHHHHGGGEFHHHGHHHHHHHHGHHHGECGFGGGEGGGGEFHHHHHEHHHHHFFHHHFGFFHGHGHHHHHHFEGGFGHHHHHHHHHBGEHHHFGE?@CCEHGGGCGGG
@M02034:409:000000000-BFKT7:1:2103:22429:9722 1:N:0:29
AAAGTCGAGGTGCCTAAAGTGGCAACCCAGACTGGGTCGGGGGTTGGTGGTGTAGAGCTTCCTGTAGCCGCATGGCGTTCGTACTTAAATATGGAACTAACCATTCCAATTTTCGCTGTCTCTTATACACATCTCCGAGCCCACGAGACG
+
CBBBCFCCCCBCGGGGFGGGGGGGGHHGGAHFHHHGHHGGGGGGGEFEFGEFGFGFHHHHHHHHGGHHHGGGGGHGEEGGGEFHHHHGHHGGHHDGHHHHHHGHHHHGHHHHHGGGGGGHHHHHHHHHGFHHGHHFC<CCFGHGGGGGFG
@M02034:409:000000000-BFKT7:1:2103:9172:9730 1:N:0:29
AAGTCGAGGTGCCTAAAGTGGCAACCCAGACTATGCCTAATGTTGGTGGTGTAGAGCTTCCTGTAGCCGCATGGCGTTCGTACTTAAATATGGAACTAACCATTCCAATTTTCGCTGTCTCTTATACACATCTCCGAGCCCACGAGACGG
+
BBABBBBDDBBFGGFGGFGGGGHHHHGGHHGHGHHHHHGFGHHHHHGGGDGHGGDGGHHHHHHHHHHFGCABFHFFGGFGGHEGHGGBGFHHHDFCGEFGFDFHHGGDFHHHGG>EGEGHGGHHGFFHG3FFGGF?@DCBFGGCGGGGD?
@M02034:409:000000000-BFKT7:1:2103:24296:9740 1:N:0:29
AAAGTCGAGGTGCCTAAAGTGGCAACCCAGACTAATGGTGGTGTAGAGCTTCCTGTAGCCGCATGGCGTTCGTACTTAAATATGGAACTAACCATTCCAATTTTCGCTGTCTCTTATACACATCTCCGAGCCCACGAGACGGAC
+
AAAA1F>>>>1>FGGGGGGEGGF01GH?GFHGFGHBGFAGFEFFHFFGFG1BGGHHHD2FEAAAEHFG>EEEE0B?GGFF@BFHB1BGFGFBFGFGGFG@BFFG2E?EEEFFHEGBGDGF1<BFD1EE/</@/<FC/>?</AF@
@M02034:409:000000000-BFKT7:1:2103:6819:9742 1:N:0:29
AAAGTCGAGGTGCCTAAAGTGGCAACCCAGACTAATAAGCAGGTTGGTGGTGTAGAGCTTCCTGTAGCCGCATGGCGTTCGTACTTAAATATGGAACTAACCATTCCAATTTTCGCTGTCTCTTATACACATCTCCGAGCCCACGAGACG
+
CCCCCFCBCCBCGGGGGGGGGGGHHHHGGHHGHHHHHHHHHHHHHHGGFEEFHHHGHHHHHGHHGHHHHGGGGGHHGGGGGGHHHHHGHHHHHHFHHHHHHHGHHHHHHHHHHHGGGGGHHHHHGHHHHHHHHHHGG?GGGGHGGCGGGG
@M02034:409:000000000-BFKT7:1:2103:24274:9747 1:N:0:29
AAAGTCGAGGTGCCTAAAGTGGCAACCCAGACTAATGGTGGTGTAGAGCTTCCTGTAGCCGCATGGCGTTCGTACTTAAATATGGAACTAACCATTCCAATTTTCGCTGTCTCTTATACACATCTCCGAGCCCACGAGACGGACTCCTAT
+
AAAABFBABD>AGGGFGFGGGGGHHHHGGHHFHHHHHHFHGEFHFHFHFBHDGHHFEGBEFG01EEEE?0FEEBGGHGHGFDGGB3FFH3GFGFEGHFHFFGHHFEGGGGGHFHFHHBHBC?BCEBGGCC?@FCFC/B/?/?D/@HHHEB
@M02034:409:000000000-BFKT7:1:2103:24857:9754 1:N:0:29
AAAGTCGAGGTGCCTAAAGTGGCAACCCAGACTGAGGATCGGGGT
+
A1AAAF?AD1>1AGFFFGBBF1FFBAEEGH0FF1BF0GH0EA?/A
@M02034:409:000000000-BFKT7:1:2103:5856:9754 1:N:0:29
AAAGTCGAGGTGCCTAAAGTGGCAACCCAGACTTTGGAGGAGGTTGGTGGTGTAGAGCTTCCTGTAGCCGCATGGCGTTCGTACTTAAATATGGAACTAACCATTCCAATTTTCGCTGTCTCTTATACACATCTCCGAGCCCACGAGACG
+
ABBBBFBBBBBBFFGGFGGFGFGHFGHGGCHFGGHHHHHG2AEEGFGEFGGE1GGFAGDGBGHHH5FFHGGGGGHHGGGGGGGFHGBF@GHHHGBDGHFBCGBGF?FGEFGHGFE/FEEGHHGDBFFD3CFGHH3GDB<CCFGG/@AA/C
@M02034:409:000000000-BFKT7:1:2103:24879:9755 1:N:0:29
AAAGTCGAGGTGCCTAAAGTGGCAACCCAGACTGAGGATCGGGTTGGTGGTGTAGAGCTTCCTGTAGCCGCATGGCGTTCGTACTTAAATATGGAACTAACCATTCCAATTTTCGCTGTCTCTTATACACATCTCCGAGCCCACGAGACG
+
CCCCCFBBCCBCGGGGGGGGGGGHHHHGGHHGHBGBFHHHGGGHEGGGEEGFEFHFFGEGFHHHHHFDFFGCGGFEEEEEGFEHHHGFFGHFGH33FGGGFG3BGHFHHHFHHGGGGGGG33DGFGFDGGHHHHHBE/>@CFHGG?@D.C
@M02034:409:000000000-BFKT7:1:2103:22603:9765 1:N:0:29
AAAGTCGAGGTGCCTAAAGTGGCAACCCAGACTGTGCGTGGGGTTGGTGGTGTAGAGCTTCCTGTAGCCGCATGGCGTTCGTACTTAAATATGGAACTAACCATTCCAATTTTCGCTGTCTCTTATACACATCTCCGAGCCCACGAGACG
+
BBABBFBABBBAFGGG4FGEGGGGHHFGGFHGHHHHGGGGGGGGEFFFFGGFHHHBGGHHHGHHHHHHGGGGGGHHGGGGGGHHHHHHGHHGHHGGFHGHHHHHHHFEHGHHHHGGGGGGHHHHGHHGBHGHHHGFEBD/CFHGGG-A?E
@M02034:409:000000000-BFKT7:1:2103:26778:9767 1:N:0:29
AAAGTCGAGGTGCCTAAAGTGGCAACCCAGACTCCTTCTCAGGTTGGTGGTGTAGAGCTTCCTGTAGCCGCATGGCGTTCGTACTTAAATATGGAACTAACCATTCCAATTTTCGCTGTCTCTTATACACATCTCCGAGCCCACGAGACG
+
BBBBBFBBBBABGGGGGGGGGGGGHHHGGHHGHHHHHHHCDGBFHHGEFGEFGGGGHFHHGHHHHHHGHGGGGGHEFGGGGFHHHHFGBGHHHHGHFGGHFHFGGGFHHGGHHGGGGGDFGFFHFHGFGCFHEGGGE<CDGFHGGCG//C
@M02034:409:000000000-BFKT7:1:2103:28115:9777 1:N:0:29
AAAGTCGAGGTGCCTAAAGTGGCAACCCAGACTTCTCAGCCGGTTGGTGGTGTAGAGCTTCCTGTAGCCGCATGGCGTTCGTACTTAAATATGGAACTAACCATTCCAATTTTCGCTGTCTCTTATACACATCTCCGAGCCCACGAGACG
+
AAAAA3AADDAAF1GGA1ABFGCFCEGFEEFFCGEGFGGHFGGEGEGECEEFHFHHGGHH1GHHHFHFDEEGGGHAEFGEEEHGHHHFFHHGGHFFFGBFGFGFFHH2GGHGHHGEGGGBGHGGFFEG2BDGFH>@?CC/AFFACCCCAC
@M02034:409:000000000-BFKT7:1:2103:26532:9783 1:N:0:29
AAAGTCGAGGTGCCTAAAGTGGCAACCCAGACTAGTGGTGGTGTTGGTGGTGTAGAGCTTCCTGGAGCCGCGTGGCGTTCGTACTTAAATATGGAACTAACCATTCCAATTTTCGCTGTCTCTTATACACATCTCCGAGCCCACGAGACG
+
AA?ABFAADBBBGCFGGGGFFFFHFCHEA22FGBGHFCEC2AAFE22B1BAAB3F5ADGGGCGG3FFEF?E0>EE/@?EEE?1FF4E3FGDDFD3FGGGFFCEFHGFF4FGHB4/<E/??2BBFDF>@>CGGHFEFD/<<C/?/CCC<AA
@M02034:409:000000000-BFKT7:1:2103:22617:9784 1:N:0:29
AAAGTCGAGGTGCCTAAAGTGGCAACCCAGACTGTGCGTGGGGTTGGTGGTGTAGAGCTTCCTGTAGCCGCATGGCGTTCGTACTTAAATATGGAACTAACCATTCCAATTTTCGCTGTCTCTTATACACATCTCCGAGCCCACGAGACG
+
BBBBBFABBBABFGGGGGGGGGGHGHHEGH2FCGGHHGGGCFGGEGGGGEFFAGGGFFHHFGHHHHFHHGGCFFHGFEEGEGHFHHHHHHHHHFFEFGHFGHGGGHFDEGGGFHGGGFGGHHHFHHGHHHBFGG2DE@/>CFGGGCGDDD
@M02034:409:000000000-BFKT7:1:2103:19731:9790 1:N:0:29
AAAGTCGAGGTGCCTAAAGTGGCAACCCAGACTATTAATAAGGTTGGTGGTGTAGAGCTTCCTGTAGCCGCATGGCGTTCGTACTTAAATATGGAACTAACCATTCCAATTTTCGCTGTCTCTTATACACATCTCCGAGCCCACGAGACG
+
BBBAAFABBBABGGGGGGGGGFGCGHHEGEHGGHHHHHHHFGHHHHGGGGEFGHHFHHHHGHHEFGGHHEEGGGHHGFGGFGGHHHHHHHFHHGFHGHHHHHHHHHHGHHHHHHGGGGEHHGGHHHHGGGBGHFGDC/BBCGHG?DGGDD
@M02034:409:000000000-BFKT7:1:2103:9878:9806 1:N:0:29
AAAGTCGAGGTGCCTAAAGTGGCAACCCAGACTCAGAATAATGTTGGTGGTGTAGAGCTTCCTGTAGCCGCATGGCGTTCGTACTTAAATATGGAACTAACCATTCCAATTTTCGCTGTCTCTTATACACATCTCCGAGCCCACGAGACG
+
AAAB>DBA?D2AFFGG4GGGGGGHHGHGGG2FGHF3DGH5FGFDGHH?F?GGEHGHGFHH5AGHBDHGBEGEBEFFFGCGEEHHEHGHHHGHHBGBFF3CFGBGHFGHGGHHH4>EGC??GHHHGHGGBGBGHGGDC??>@//<CCCGGG
@M02034:409:000000000-BFKT7:1:2103:26894:9808 1:N:0:29
AAAGTCGAGGTGCCTAAAGTGGCAACCCAGACTAATAAGAATGTTGGTGGTGTAGAGCTTCCTGTAGCCGCATGGCGTTCGTACTTAAATATGGAACTAACCATTCCAATTTTCGCTGTCTCTTATACACATCTCCGAGCCCACGAGACG
+
BBBAAFAADD>AGGGGGGGGGFFFGHHFFGHGBG35DGB5EGHHFHGGFGGFFFFEGHHHHHFFHFFFBEEAEFFFGE@1B?2F?GG3GGGBFG3FFGGHFF@GGFHHBGFHHFEGGGE34FGEGG4BBCD?FFHGG/BCCFC//><//?
@M02034:409:000000000-BFKT7:1:2103:25745:9808 1:N:0:29
AAAGTCGAGGTGCCTAAAGTGGCAACCCAGACTCGGCCTACGGTTGGTGGTGTAGAGCTTCCTGTAGCCGCATGGCGTTCGTACTTAAATATGGAACTAACCATTCCAATTTTCGCTGTCTCTTATACACATCTCCGAGCCCACGAGACG
+
ABBBAFBBBBBBGGGGGGGFGGDHHHGGGHHGHHGGGGGHHGGHGGGGFGAFGHHGHHHHBFGGGDHHHEEEGGHHGGGGGGHGHHGFBGDFHGGHHHGGGHGHHHFFHHHHHGEEFDGHHFGHDGFHGHHHGHGDC/BCGGGGGFCGGG
@M02034:409:000000000-BFKT7:1:2103:21714:9809 1:N:0:29
AAAGTCGAGGTGCCTAAAGTGGCAACCCAGAC
+
A1>>A@1A@D1AFFGFGGGBGD0ACHFAFC0A
@M02034:409:000000000-BFKT7:1:2103:5186:9818 1:N:0:29
AAAGTCGAGGTGCCTAAAGTGGCAACCCAGACTCATAATAATGTTGGTGGTGTAGAGCTTCCTGTAGCCGCATGGCGTTCGTACTTAAATATGGAACTAACCATTCCAATTTTCGCTGTCTCTTATACACATCTCCGAGCCCACGAGACG
+
ABBBBFBBBB?AFGGGFGGGGGGHFFFFFFG2AGGGFGHH5FGHHFFFGGGGFFHGFHGHBGFGG5FHHGEEEGHGGGGGGGHCGH4FFGDHGHBFHHEBCHDGHFHEFHHFGGE?EFFFHGHHFHEEFHFHFHFGGCFGCGGGGGGA?A
@M02034:409:000000000-BFKT7:1:2103:11460:9819 1:N:0:29
AAAGTCGAGGTGCCTAAAGTGGCAACCCAGACTGGTAATTCTGTTGGTGGTGTAGAGCTTCCTGTAGCCGCGTGGCGTTCGTACTTAAATATGGAACTAACCATTCCAATTTTCTCTGTCTCTTATCCACATCTCCG
+
BAABBFABBBAAGGGGGGGFFBFFHHHGGHHFH3CF5EF555BGBA2A22EE13D555AF5FG55A55BAE0>E@/E>E??>2??FG3GFGHE33?BBFGB0BFFGG?4FEGFB4BFBFDEGHEBF33B222BBG2B
@M02034:409:000000000-BFKT7:1:2103:12929:9820 1:N:0:29
AAAGTCGAGGTGCCTAAAGTGGCAACCCAGACTGGGGGGCGTGTTGGTGGTGTAGAGCTTCCTGTAGCCGCATGGCGTTCGTACTTAAATATGGAACTAACCATTCCAATTTTCGCTGTCTCTTATACACATCTCCGAGCCCACGAGACG
+
CCCCCFCCCCBCGGGGGGGGGGGHHHHGGHHGHGGHGGGGGGGGHGHGGGGFHHGGHHHHHGHHHHHHHGGGGGHHGGGGGGHHHHGGHHGHHEBGHHHFHHHHHHGGGGGGGGGGGGGGGGGGGGFFFFFGGGFGG-@DFFFFFCADDF
@M02034:409:000000000-BFKT7:1:2103:24902:9820 1:N:0:29
AAAGTCGAGGTGCCTAAAGTGGCAACCCAGACTTCTCGTACTGTTGGTGGTGTAGAGCTTCCTGTAGCCGCATGGCGTTCGTACTTAAATATGGAACTAACCATTCCAATTTTCGCTGTCTCTTATACACATCTCCGAGCCCACGAGACG
+
BBABAFCCCCBBGGGGGGGGGGGHHHHGGHHGHHHHHGGGGHHHHHHGFGGGHHHHHHHHHHHHFHHHHGGGGGHHGGGGGFGHGHEFHHGFHFGBFGGFHHFFHHGHHHHHHGGGGGFFHFHHHHHHBGHHGGDFF/@BGGHGGGG?DG
@M02034:409:000000000-BFKT7:1:2103:3969:9823 1:N:0:29
AAAGTCGAGGTGCCTAAAGTGGCAACCCAGACTACGAGGGATGTTGGTGGTGTAGAGCTTCCTGTAGCCGCATGACGTTCGTACTTAAATATGGAACTAACCATTCCAATTTTCGCTGTCTCTTATACACATCTCCGAGCCCACGAGACG
+
BBBBBFBB@B2AGGGGGGGGGGGHHHHGGGHGFHHEEGGGGHGHHHFEFGEFHHHGHHHHHHHGGEGFHGGGEGBGEFFGGGHHHHGFHHHHHHDGGHGHHHHHFHFHHHHHHHGGGCEHGHHHFHHFFHHHHHFBED?<DEHGGGCGGG
@M02034:409:000000000-BFKT7:1:2103:5249:9824 1:N:0:29
AAAGTCGAGGTGCCTAAAGTGGCAACCCAGACTAATTTTGAGGTTGGTGGTGTAGAGCTTCCTGTAGCCGCATGGCGTTCGTACTTAAATATGGAACTAACCATTCCAATTTTCGCTGTCTCTTATACACATCTCCGAGCCCACGAGACG
+
CCCCBFCBBCBCGGGFGGGGGGGHHHHGGHHGHBFGHHGGAFHHHHGGGGFGHFHHHHHHHHHHHHHFHGGGGGHHGGGGGGHHHHHHHHGHHHFFHHHHHHGHHHHHHHHHHHGGGGGHHHHHGHHHGHFHFHHHGCGFGGHGGGGGGG
@M02034:409:000000000-BFKT7:1:2103:9881:9824 1:N:0:29
AAAGTCGAGGTGCCTAAAGTGGCAACCCAGACTCAGAATCATGTTGATGGTGTAGAGCTTCCTGTAGCCGCATGGCGTTCGTACTTAAATATGGTACTAACCATTCCAATTTTCGCT
+
AAAAAF?A11>AFEGGGGFFFGGHHFAGFCCFGFCGBFF1BFFGE22DFBGGGBF2GE1CGFH1AE2BAEE/EGHAE>>FE/0BFFEDGHFBGB22B12FC0FFB@ED2B@BG>//E
@M02034:409:000000000-BFKT7:1:2103:5266:9830 1:N:0:29
AAAGTCGAGGTGCCTAAAGTGGCAACCCAGACTAATTTTGAGGTTGGTGGTGTAGAGCTTCCTGTAGCCGCATGGCGTTCGTACTTAAATATGGAACTAACCATTCCAATTTTCGCTGTCTCTTATACACATCTCCGAGCCCACGAGACG
+
AABBBFABDBAAFGGGGGGGGGGGHHHFGHHFHHFHHHHHGECGBFAEFGGGGEGFHHHHFHHHHFHEHGGGGGHHGGGGGGGFHGGHHHFGHHEEGHG3FHHGBGHHHHHHHHGGGAEFHHGDGGHHGHFHGHGHGGGGGGHGGGCGGG
@M02034:409:000000000-BFKT7:1:2103:10267:9834 1:N:0:29
AAAGTCGAGGTGCCTAAAGTGGCAACCCAGACTGCTCGTTCGGTTGGTGGTGTAGAGCTTCCTGTAGCCGCATGGCGTTCGTACTTAAATATGGAACTAACCATTCCAATTTTCGCTGTCTCTTATACACATCTCCGAGCCCACGAGACG
+
CCCBBFCCCCCCGGGGGGGGGGGHHHHGGHHGHHHGHGGGHGGGGGGGFAEFGHHFHFHHFHGHHHHHFGFFGGHEEGFGGFFHHHHHEHHFHHBEFFHGEG3B3BFGHGHHHGEGF??GHHHHFHGHHFHBFGHEC<@DGEEGGGG?.E
@M02034:409:000000000-BFKT7:1:2103:14059:9847 1:N:0:29
AAAGTCGAGGTGCCTAAAGTGGCAACCCAGACTGGGCTTAATGTTGGTGGTGTAGAGCTTCCTGTAGCCGCATGGCGTTCGTACTTAAATATGGAACTAACCATTCCAATTTTCGCTGTCTCTTATACACATCTCCGAGCCCACGAGACG
+
BBABBFAABBABFGGGGGGGGGGHHHHGGCGFHHHGHGHFHHHHHHGGGGEFGHHGHEHHHHHHHHHHHGGGGGHHGEGGGEFHHHHFHHFHHFDGHHEHFHHHFHHHHGHHHGGGGGGGEHGHGHFHGHFHHHHFG<BCFGGFDGG/AD
@M02034:409:000000000-BFKT7:1:2103:17571:9852 1:N:0:29
AAAGTCGAGGTGCCTAAAGTGGCAACCCAGACTATTAAGCCTGTTG
+
CCCCCFCCCCBCGGGGGGGGGGGHHHHGGHHGHBFH55A33BGGDG
@M02034:409:000000000-BFKT7:1:2103:8793:9853 1:N:0:29
AAAGTCGAGGTGCCTAAAGTGGCAACCCAGACTACGCATGGTGTTGGTGGTGTAGAGCTTCCTGTAGCCGCATGGCGTTCGTACTTAAATATGGAACTAACCATTCCAATTTTCGCTGTCTCTTATACACATCTCCGAGCCCACGAGACG
+
CBCCBFCBCCCCGGGGGGFFGGGHHHHGGHHGHHHGGGGGHHHHGHHGGGGFHHHHHHHHHHHHHHHHHGGGGGHHGGGGGGHHHHHGHHHHHGGDGHHHHHHGHHHHHHHHHHGGGGGGHHHHHHHHFHGGFHHHECFGGGHGGCGDDE
@M02034:409:000000000-BFKT7:1:2103:25908:9870 1:N:0:29
AAAGTCGAGGTGCCTAAAGTGGCAACCCAGACTTGTGATGAGGTTGGTGGTGTAGAGCTTCCTGTAGCCGCATGGCGTTCGTACTTAAATATGGAACTAACCATTCCAATTTTCGCTGTCTCTTATACACATCTCCGAGCCCACGAGACG
+
CCCCCFBBBCAAGGGGGGGGGGGHHHHGEGHGGHFHHFHHHHHGGHGAFEGFGFGAGHFH5GGHFEF5FEG0EEGAFEE1E?CGGGFGHHHGGDDFFHFHFFBGD4GFDGHHHHG/EF?FD4BFDGHFFFHGCGGD?<CCG/AECGGD?E
@M02034:409:000000000-BFKT7:1:2103:19777:9877 1:N:0:29
AAAGTCGAGGTGCCTAAAGTGGCAACCCAGACTCATGATAAGGTTGGTGGTGTAGAGCTTCCTGTAGCCGCATGGCGTTCGTACTTAAATATGGAACTAACCATTCCAATTTTCGCTGTCTCTTATACACATCTCCGAGCCCACGAGACG
+
ACABAFCCCCBCGGGGGGGGGGGHHHHGGHFGHHHHHGHHHHHHHHGEFGEFFGGFHFHHHHHHGHHHHEGGGGHHGGGGGFHHHHGHHHGHHGHEHHGHHHFHHHHHHHHHHGGGGGGGHGHHHHFFFGFHHF?FFBC@GFEFGGGDDF
@M02034:409:000000000-BFKT7:1:2103:26122:9884 1:N:0:29
AAAGTCGAGGTGCCTAAAGTGGCAACCCAGACTCGGGATGCTGTTGGTGGTGTAGAGCTTCCTGTAGCCGCATGGCGTTCGTACTTAAATATGGAACTAACCATTCCAATTTTCGCTGTCTCTTATACACATCTCCGAGCCCACGAGAC
+
BBBBBFBBBBAAGGGGGGGFGGGHHHHGGHDGH3F2EA2FHHHHHHHGGGEFGHHHHGHHHHHHHHHHHGGGGGHHGGGGGGHHHHFFGHHHHHFFFHFGHHHHHHGHHGHHHHGGGGGGHHHHHHHHDGHHHHFDEB/BDGHGGGGGG
@M02034:409:000000000-BFKT7:1:2103:13948:9886 1:N:0:29
AAAGTCGAGGTGCCTAAAGTGGCAACCCAGATTAATACGCAGGTTGGTGGTGTAGAGCTTCCTGTAGCCGCATGGCGTTCGTACTTAAATATGGAACTAACCATTCCAATTTTCGCTGTCTCTTATACACATCTCCGAGCCCACGAGACG
+
CCCCCFCCCCACGGGGGGGGGGGHHHHGGHHHHGHHGHHGGCGHHHGGGGGFFHHGGHHHHHHHHHHHHGGGGGHFGGGGGGHHHHHHHHHHHHGHHHHHGHGHFHFHHHHHHHGGGGGGHFHHHHHHHFHHHHHFDCCCGGHGGGGGGG
@M02034:409:000000000-BFKT7:1:2103:12445:9895 1:N:0:29
AAAGTCGAGGTGCCTAAAGTGGCAACCCAGACTAATGATAAGGTTGGTGGTGTAGAGCTTCCTGTAGCCGCATGGCGTTCGTACTTAAATATGGAACTAACCATTCCAATTTTCGCTGTCTCTTATACACATCTCCGAGCCCACGAGACG
+
AAAABFABDD2ACGFGGGGGGGABGHCEFGHGHHFGDFDH5GFGGGGEEFEFGGHEFFHHFGHFBFGFHGG?FGHGGGGGGEFGHHGGGHFHHHGHFHHHHAFFDFDBFGHHHGFGGGGFHHHHGHHBBGFGGHHFEBF?BCGE@CCADA
@M02034:409:000000000-BFKT7:1:2103:13441:9897 1:N:0:29
AAAGTCGAGGTGCCTAAAGTGGCAACCCAGACTGATGATACTGTTGGTGGTGTAGAGCTTCCTGTAGCCGCATGGCGTTCGTACTTAAATATGGAACTAACCATTCCAATTTTCGCTGTCTCTTATACACATCTCCGAGCCCACGAGACG
+
BBBBBFBBDBABGFGGGFG6FFFHHHGGDHAFHHHHHGHGHHDFFHEGF?EFGFHDHFHHFHGFFGHFHEGGGGHHGGGGGGHHHHHFHHEHGFBFEGHCHHFHFHHHFGHHH?EGGG<BGHHGHHHFHHBCCG3FDBD?D/GF?@CD?D
@M02034:409:000000000-BFKT7:1:2103:22722:9913 1:N:0:29
AAAGTCGAGGTGCCTAAAGTGGCAACCCAGACTAATAAGAATGTTGGTGGTGTAGAGCTTCCTGTAGCCGCATGGCGTTCGTACTTAAATATGGAACTAACCATTCCAATTTTCGCTGTCTCTTATACACATCTCCGAGCCCACGAGACG
+
BBBBBFABBBABGGGGGGGGGGGHHFHFGHDFGHHGHHHHCGHHHHGEFGEFHFHFHGHHHHHFGHHHFGGGEGHFFFGGGGGHHGFEGHFGHHGHHHGHHHHGGHHGHGEHHFF?GCFHFGHHDG444FGFHGFGD/>BFEEGC</CGG
@M02034:409:000000000-BFKT7:1:2103:16649:9914 1:N:0:29
AAAGTCGAGGTGCCTAAAGTGGCAACCCAGACTAATACTAGGGTTGGTGGTGTAGAGCTTCCTGTAGCCGCATGGCGTTCGTACTTAAATATGGAACTAACCATTCCAATTTTCGCTGTCTCTTATACACATCTCCGAGCCCACGCG
+
AAAAAF1AD@A1FGGGBGGGGCFCGHHGFGFGGDGFHHHHCHHHFAAECEGEFFHEGFHEFFGFGDFFGGEEEFGGGGGGCEGHHGGF1@FFGGFFFHH1FGHFGDGFHHFHHFGGGFEFHHHGGHFBB111FGHBC//<>FFF?/@
@M02034:409:000000000-BFKT7:1:2103:5471:9925 1:N:0:29
AAAGTCGAGGTGCCTAAAGTGGCAACCCAGACTAATGCGAATGTTGGTGGTGTAGAGCTTCCTGTAGCCGCATGGCGTTCGTACTTAAATATGGAACTAACCATTCCAATTTTCGCTGTCTCTTATACACATCTCCGAGCCCACGAGACG
+
AAAB3FAABBABGGGGGGGDGGFHHHHGGHGGHHHHGHGGAEG5DFEFFGGGHHHHHHHHFHHGGGHHHGGGGGHHGFGGGGBEGHHHBGEHHFBFFGFFHHHHFGDGFHHHHHCDFEGFFHFHBGGHHFFGGGEFD@@BFGEEFCFGGG
@M02034:409:000000000-BFKT7:1:2103:21621:9927 1:N:0:29
AAAGTCGAGGTGCCTAAAGTGGCAACCCAGACTATTAATAGTGTTGGTGGTGTAGAGCTTCCTGTAGCCGCATGGCGTTCGTACTTAAATATGGAACTAACCATTCCAATTTTCGCTGTCTCTTATACACATCTCCGAGCCCACGAGACG
+
BBCCAFCCCCCCGGGGGGGGGGGHHHHGGHHGHHHHHHHHHHHHHHHEFGFFHFHHHHHHHHHHHHHGHGGGGGHHGGGGGFFHHHHHHHHHHHGFHHHHGHGHHHHGHGGHHHGGGGGHHHHHHHHHHGHHHHFGF/C?GGHGGCGGGG
@M02034:409:000000000-BFKT7:1:2103:5596:9934 1:N:0:29
AAAGTCGAGGTGCCTAAAGTGGCAACCCAGACTCAGTCGCTGGTTGGTGGTGTAGAGCTTCCTGTAGCCGCATGGCGTTCGTACTTAAATATGGAACTAACCATTCCAATTTTCGCTGTCTCTTATACACATCTCCGAGCCCACGAGACG
+
BBBBBFBBBBABGGGGGGGFGGGHHHHGGHHGHHHHGHGGGGGHGGGEFEFFHHHHHHHHHHHGGHHGHGGGGGHFEEGGGGHHHHHHGHGHHHGGFHGHHHHHHHFGHHHHHGEFGGGHHHHHGHHHHHFHFGHFDFGCCFHGGGGDGG
@M02034:409:000000000-BFKT7:1:2103:16640:9934 1:N:0:29
AAAGTCGAGGTGCCTAAAGTGGCAACCCAGACTAATACTAGGGTTGGGGGTGTAGAGCTTGCTGTAGCCGCGTGGCGTTCG
+
CCCCCFCCBCBCGGGGGGGGGGGHHHHGGGHGHBAF5AAFEGHH2EA20AEA03D555BB3B5@55@5@>E/>>//>>>?E
@M02034:409:000000000-BFKT7:1:2103:3034:9937 1:N:0:29
AAAGTCGAGGTGCCTAAAGTGGCAACCCAGACTCTTTTGGCTGTTGG
+
AABB3B?>AAA>FGGGGDFGGGGHHHHGGHHGFHHHD5FEFHGHHHA
@M02034:409:000000000-BFKT7:1:2103:5456:9940 1:N:0:29
AAAGTCGAGGTGCCTAAAGTGGCAACCCAGACTAAGG
+
BCCCBFCCCCBBGGGGGGGGGGGHHHHGGHHGHF3AF
@M02034:409:000000000-BFKT7:1:2103:3018:9944 1:N:0:29
AAAGTCGAGGTGCCTAAAGTGGCAACCCAGAGTCTTTTGGCTGTTGGTGGTGTAGAGCTTCCTGTAGCCGCATGGCGTTCGTACTTAAATATGGTACTAACCATTCCAATTTTCGATGTCTATTATACACATCTCCGAGCCCACGAGACG
+
BBBBBFBBD@A?FGGGGGGGFGGFHHHFDHH2FGHGFEGGHHFGHHHGGGGACBH5A5FG5FHGFFGFBGG?ECC1EEGGDFCGGG4B3BBFGF4@FGGFFA3BF44B4FFDH4E/BFG4B44FBB???3?FBDD2?/<BC/<F>BFGCD
@M02034:409:000000000-BFKT7:1:2103:24541:9947 1:N:0:29
AAAGTCGAGGTGCCTAAAGTGGCAACCCAGACTACGAAGGATGTTGGTGGTGTAGAGCTTCCTGTAGCCGCATGGCGTTCGTACTTAAATATGGAACTAACCATTCCAATTTTCGCTGTCTCTTATACACATCTCCGAGCCCACGAGACG
+
AAAABFBADBAAF4AGGFFBFGGCFEFAFDDFGHFGGEGGHHHHHHFEFE1FGFGFHFHHHFGH5GHGGG@EEEHCEEGEEE2?FHD3GG44FG3EFGHHHHFF3FFHFHHFHFE/EAEGHHFFDGFFFCHGGHB1C<CC?FGGG@C/CE
@M02034:409:000000000-BFKT7:1:2103:20810:9947 1:N:0:29
AAAGTCGAGGTGCCTAAAGTGGCAACCCAGACTATTAATCTTGTTGGGGGT
+
BBBBAFBA?2A4CGGGFGGGGGGHHHHGGFEFH35D55D5555FE222A0A
@M02034:409:000000000-BFKT7:1:2103:20828:9956 1:N:0:29
AAAGTCGAGGTGCCTAAAGTGGCAACCCAGACTAATAATAATGTTGGTGGTGTAGAGCTTCCTGTAGCCGCATGGCGTTCGTACTTAAATATGGAACTAACCATTCCAATTTTCGCTGTCTCTTATACACATCTCCGAGCCCACGAGACG
+
AABBAFBABD>AGGGFFGGBGFFHHHHGEAAFFGFBGFGHFGD5FGFFFFEEHHHHHGHHHFHGFGHFHEECEGHGEGGGGGEFGHFFHHDGHD3FBFECCHHFHGBGBFGGHFFGG?EDH?GFGHHGFFBFFG3FE@//@FFF/C/??E
@M02034:409:000000000-BFKT7:1:2103:18540:9958 1:N:0:29
AAAGTCGAGGTGCCTAAAGTGGCAACCCAGACTAATAATCATGTTGGTGGTGTAGAGCTTCCTGTAGCCGCATGGCGTTCGTACTTAAATATGGAACTAACCATTCCAATTTTCGCTGTCTCTTATACACATCTCCGAGCCCACGAGACG
+
BABBBFBBBBBBGGGGGGGGGGGHHGHGGHHGHGHHHHHFBGFG552E22FFA3G5BBDGBHHHFFGBEEGFGEF1EEEFCEBHEFFFEGFB@B33BFGHCF3FB4GEDGGHHB@FF??34BGH4F4GFHGECFHED//<CEAFCCG?/C
@M02034:409:000000000-BFKT7:1:2103:7171:9963 1:N:0:29
AAAGTCGAGGTGCCTAAAGTGGCAACCCAGACTCGGAGTACGGTTGGTGGTGTAGAGCTTCCTGTAGCCGCATGGCGTTCGTACTTAAATATGGAACTAACCATTCCAATTTTCGCTGTCTCTTATACACATCTCCGAGCCCACGAGAC
+
BBCCBFCCCCBCGGGGGGGGGGGHHHHGGHHGH3A222B352BFFGGGFGEGHHHHHHHHHGHHHHHHHGGGGGHHGGGGGGHHHHHHFHHHHHHFHHGHHHHHHHFHFGHHHHGGGGGHHHHHHHGHHHGHHHDGDGGGGGHGGGGGF
@M02034:409:000000000-BFKT7:1:2103:21618:9964 1:N:0:29
AAAGTCGAGGTGCCTAAAGTGGCAACCCAGACTAATAATAGTGTTGGTGGTGTAGAGCTTCCTGTAGCCGCATGGCGTTCGTACTTAAATATGGAACTAACCATTCCAATTTTCGCTGTCTCTTATACACATCTCCGAGCCCACGAGACG
+
>AA?>BAAD>>AGGGBCFF3FGFHHGHGGHCFFG1F2FGHH2BDFCEAFFEFHHGGHDGHHHHGAEGF1EEEEGGFGA/FEEBHGHFG1FFBGFFFFHGCBC1@12BG2EFGHEEGCECFGHEGFHGHEBBFBGD1/>@BCEHFGC@//<
@M02034:409:000000000-BFKT7:1:2103:21607:9978 1:N:0:29
AAAGTCGAGGTGCCTAAAGTGGCAACCCAGACTAATAATAGTGTTGGTGGTGTAGAGCTTCCTGTAGCCGCATGGCGTTCGTACTTAAATATGGAACTAACCATTCCAATTTTCGCTGTCTCTTATACACATCTCCGAGCCCACGAGACG
+
BBBBBFBBBBABGGGGGGGGGGGHHHHGGDHGGHFHHHHHHHHHHHGEFEGGHGHFBGHHFHHHGDGHFGGGGGFGGFGGGFGGHHHHGHHFGHBDGHGGCAEGGGHBHGHHHFEGFEEGHHGDFHHHGHHHHHFHFBGGGFH/</>ADD
@M02034:409:000000000-BFKT7:1:2103:28584:9978 1:N:0:29
AAAGTCGAGGTGCCTAAAGTGGCAACCCAGACTACGGGGAGGGTTGGTGGTGTAGAGCTTCCTGTAGCCGCATGGCGTTCGTACTTAAATATGGAACTAACCATTCCAATTTTCGCTGTCTCTTAACACATCTCCGAGCCCACGAGACGG
+
BBBBBFBBBB>AGGGGGGGGGGGHHHHGGHHGFHHEEEEEGFGGGGGEGGGFHFG@FGHHFFHHGFGFHFG?EEHEGGGFGGGGGHHGHGHHHHEFHHHHGHHHHHHFFGFHHHFGGGAFHHGHFBGHG/FHHGHE@DCCCGGCDG.<EG
@M02034:409:000000000-BFKT7:1:2103:13108:9978 1:N:0:29
AAAGTCGAGGTGCCTAAAGTGGCAACCCAGACTCAGAGTCAGGTTGGTGGTGTAGAGCTTCCTGTAGCCGCATGGCGTTCGTACTTAAATATGGAACTAACCATTCCAATTTTCGCTGTCTCTTATAACATCTCCGAGCCCACGAGACGG
+
AAA@>DABBBABGGGGGGGGGGGHHHHGGGHGHHHGHHHHHHHHHHGGFEGGHGHFHHHHHHHHHGHHHGGGFGGHGGGGGGGHGHHFHHHHHHEFFHHFFFHGHFFFHHHHHGGDGEGGHGHHDHGHGGGFGGFFCGGC/GFGAGGGCG
@M02034:409:000000000-BFKT7:1:2103:26504:9980 1:N:0:29
AAAGTCGAGGTGCCTAAAGTGGCAACCCAGACTCAGAATCAGGTTGGTGGTGTAGAGCTTCCTGTAGCCGCATGGCGTTCGTACTTAAATATGGAACTAACCATTCCAATTTTCGCTGTCTCTTATACACATCTCCGAGCCCA
+
BBBBAFAB?2>AFGGGG4BBF4FGGEHGGGGGGHFA3FEABG3DAFA2FGAAFGGBGHHHHHFFFG5DFEGCEGHEEEEFEGGEGFDGFBFBF3F3FGFH3GECFHGHHGHHHHGDGGGEFGFGHDGFBF1FF11F?/<<</?
@M02034:409:000000000-BFKT7:1:2103:9110:9981 1:N:0:29
AAAGTCGAGGTGCCTAAAGTGGCAACCCAGACTCAGGGGGGGGTTGGTGGTGTAGAGCTTCCTGTAGCCGCATGGCGTTCGTACTTAAATATGGAACTAACCATTCCAATTTTCGCTGTCTCTTATACACATCTCCGAGCCCACGAGACG
+
CBCCCFCCCCCCGGGGGGGGGGGHHHHGGHHGHHHHHHGGGGFFFFFFEFDEFFFFFFFFFFFFFFFFFFFFFFFFFFFFFFFFFFFFFFFFFFFFFFFFFFFFFFFFFFFFFFFFFFFFFFFFFFFFBFFFBFFFD-CCFFFFFFFFFF
@M02034:409:000000000-BFKT7:1:2103:20855:9981 1:N:0:29
AAAGTCGAGGTGCCTAAAGTGGCAACCCAGACTACTAAGCAGGTTGGTGGTGTAGAGCTTCCTGTAGCCGCATGGCGTTCGTACTTAAATATGGAACTAACCATTCCAATTTTCGCTGTCTCTATACACATCTCCGAGCCCACGAGACGG
+
BBBBBFBBBBB@GGGGGDGGGGGHHHHGGHHGHHGHHHHHC3FGHHGGFEEFGHHGGGHHHHHHHHHHGGGEEGHGGGGGGFGHHHHHFFFHHGBFFHGHFHHGHHHHHGHHHHGGGGGGHGHGHFFHHFGFHBFF@C@DGEE?ADDFGG
@M02034:409:000000000-BFKT7:1:2103:7994:9982 1:N:0:29
AAAGTCGAGGTGCCTAAAGTGGCAACCCAGACTAGGCGGGATGTTGGTGGTGTAGAGCTTCCTGTAGCCGCATGGCGTTCGTACTTAAATATGGAACTAACCATTCCAATTTTCGCTGTCTCTTATACACATCTCCGAGCCCACGAGACG
+
AABB>F?ABBBBGGGGGGGGFGDHHHGGGHHGHHHHGGGFGGGFGHHBFGFGHHHHHHHGFHHHHFHHHGGGGGHGFGGGGFBGGHFFHHEHHFGHFGFGHEHHHHFFHHHHHGFCADGFHFGHHHGHFHHHBGF1E/CAC.FAC<ADGG
@M02034:409:000000000-BFKT7:1:2103:22263:9990 1:N:0:29
AAAGTCGAGGTGCCTAAAGTGGCAACCCAGACTGAGTTTCAGGTTGGTGGTGTAGAGCTTCCTGTAGCCGCATGGCGTTCGTACTTAAATATGGAACTAACCATTCCAATTTTCGCTGTCTCTTATACACATCTCCGAGCCCACGAGACG
+
CCCCCFBBCCCCGGGGGGGGGGGHHHHGGHHGHHBCBAG55F3BFH?EA2ECA3G5BFGGDGHFAAAABAE@EEF1>?>FFE2GEHH3BGHDGF33FFHH3?3BB?F4BFGHHB@?E/<FFHHFFGFED?GFHHHBD/@DGGGGCCCDFF
@M02034:409:000000000-BFKT7:1:2103:8008:9993 1:N:0:29
AAAGTCGAGGTGCCTAAAGTGGCAACCCAGACTAGGCGGGATGTTGGTGGTGTAGAGCTTCCTGTAGCCGCATGGCGTTCGTACTTAAATATGGAACTAACCATTCCAATTTTCGCTGTCTCTTATACACATCTCCGAGCCCACGAGACG
+
BABBBFBABBABGGG5BFGGGGGHHHFGDHCGHGHHHGEGEEEGHHHGFG1BFGHHHHGHHGHGHFFGHGGFGGHHGGGGGFHHHHGFHFHHFHGFFGFCGGFGHHHHGGFHHGGGGGGHHEHHFHFFBFBGGHGHF?CCGGFGGGCDFF
@M02034:409:000000000-BFKT7:1:2103:13096:9995 1:N:0:29
AAAGTCGAGGTGCCTAAAGTGGCAACCCAGACTCAGAGTCAGGTTGGTGGTGTAGAGCTTCCTGTAGCCGCATGGCGTTCGTACTTAAATATGGAACTAACCATTCCAATTTTCGCTGTCTCTTATAACATCTCCGAGCCCACGA
+
AABBADBABBBBGGGGGBGGGGGGHHHGGHGGHHGGFHHF5GFFFGCGEEGFFFHEHHHHGGHHHFHFFGGEFGHFGGGGGGCFHHF@FHHFFF3BFGGGECBFGBFGFGHHHBFGG?<?GFHHFHFFFBGFFBDFBCFCFECCC
@M02034:409:000000000-BFKT7:1:2103:5376:9996 1:N:0:29
AAAGTCGAGGTGCCTAAAGTGGCAACCCAGACTACGAG
+
BCCCBFCBBCBBGGGGGGGGGGGHHHHGGGAF3A3A2E
@M02034:409:000000000-BFKT7:1:2103:22282:9997 1:N:0:29
AAAGTCGAGGTGCCTAAAGTGGCAACCCAGACTGAGTTTCAGGTTGGTGGTGTAGAGCTTCCTGTAGCCGCATGGCGTTCGTACTTAAATATGGAACTAACCATTCCAATTTTCGCTGTCTCTTAT
+
A3A?3DAA3>>>BBGGGDFAFEFHHHHGFHGCHGGHHGHBGHFGFFE2BAEFHHGFDHHGDBFG5DFFFGGGGEHFE1>CEAGGHHBDFHHFHBEGC33GB0?GDD4EGHFHHFG??AE3B444BB
@M02034:409:000000000-BFKT7:1:2103:2832:10000 1:N:0:29
AAAGTCGAGGTGCCTAAAGTGGCAACCCAGAGTGGTGTTGGGGTTG
+
AA@A3FAA?DBBGGG5FGGGGGGAAFFAFHH2BF2DFHEHC2AB0A
@M02034:409:000000000-BFKT7:1:2103:9256:10001 1:N:0:29
AAAGTCGAGGTGCCTAAAGTGGCAACCCAGACTCGGCCGCCGGTTGGTGGTGTAGTGCTTCCTGTAGCCGCATGGCGTTCGTACTTAAATATGGAACTAACCATTCCAATTTTCGCTGTCTCTTATACACATCTCCGAGC
+
CCCBCFCCCCCCGGGGGGGGGGGHHHHGGHHGHFA22AAE0E0ABEA111B1?3D535@B4FG3GBF43?E/EE11>?/EA?2??FF33BG4GF33BEGF202B33B3?FFHB3/<C??F>DF22FF=B=1CGFF1E//<
@M02034:409:000000000-BFKT7:1:2103:7516:10007 1:N:0:29
AAAGTCGAGGTGCCTAAAGTGGCAACCCAGACTAATAAGAATGTTGGTGGTGTAGAGCTTCCTGTAGCCGCATGGCGTTCGTACTTAAATATGGAACTAACCATTCCAATTTTCGCTGTCTCTTATACACATCTCCGAGCCCACGAGACG
+
CCCCCFCBCCAAGGGGGGFGGGGHHHHGGGHGHHHHFHHCHGHHHHHGFDEFHHHHHGHHHHHHHHGHHGGGGGHHGGGGGGHHHHHFHHHHHHGHHHHHHHHHHHHGHHHHHHGGGGGHHHHHHHHHGHGHHHHHGFGGGGHGGGGGGG
@M02034:409:000000000-BFKT7:1:2103:4948:10013 1:N:0:29
AAAGTCGAGGTGCCTAAAGTGGCAACCCAGACTCTGTCTTCTGTTGGTGGTGTAGAGCTTCCTGTAGCCGCATGGCGTTCGTACTTAAATATGGAACTAACCATTCCAATTTTCGCTGTCTCTTATACACATCTCCGAGCCCACGAGACG
+
BBBCBFBADDBBGFGGGFGGGGGHHHHGGHGGHFHHFEG5DFDGGHGEAEEFFGHBFGHFDHHHH5FFFEGAEEF1EEEGGGFHGHHHGGHDGHE3GHHHC?3FD4FFDGHHH4EEFGGHHHHFFFHFGCHHGHHFGCGGGGHEGC?DAD
@M02034:409:000000000-BFKT7:1:2103:8922:10015 1:N:0:29
AAAGTCGAGGTGCCTAAAGTGGCAACCCAGACTCAGTCTACTGTTGGTGGTGTAGAGCTTCCTGTAGCCGCATGGCGTTCGTACTTAAATATGGAACTAACCATTCCAATTTTCGCTGTCTCTTATACACATCTCCGAGCCCACGAGACG
+
CCCCBFCABBCBGGGGFGGGGGGHHHHGGGHGHHHHHHHFHHHHHHHGFGFFGGHGHHHHHHHHHHHHHGGGGGHHGGGGGGGHHHGHHHGHGHGHHHHGHHHGHHHGHHHHHHGGGGGHGHHHHHHHGHFHHHFHFBCFGGHGGCFGGG
@M02034:409:000000000-BFKT7:1:2103:17002:10017 1:N:0:29
AAAGTCGAGGTGCCTAAAGTGGCAACCCAGACTAATAAGAGTGTTGGTGGTGTAGAGCTTCCTGTAGCCGCATGGCGTTCGTACTTAAATATGGAACTAACCATTCCAATTTTCGCTGTCTCTTATACACATCTCCGAGCCCACGAGACG
+
BBBBBFBBBBABGGGGGGGGGGGHHHHGGHHGHHHHHHHHFHHHHHGEFGEFHHHHHHHHHHHHHHHHHGGGGGHHGEGGGGFHHHHHGHHHHHHFHHHHHHHHHHHHHHHHHHGGGGGGGGHHGHHHHHGHHHHFF?CCGGGGGCFGGG
@M02034:409:000000000-BFKT7:1:2103:2843:10017 1:N:0:29
AAAGTCGAGGTGCCTAAAGTGGCAACCCAGACTGGTGTTGGGGTTGGTGGTGTAGAGCTTCCTGTAGCCGCATGGCGTTCGTACTTAAATATGGAACTAACCATTCCAATTTTCGCTGTCTCTTATACACATCTCCGAGCCCACGAGACG
+
BBBBBFBABBBBGGGGCFBBFGGHHHHGGHCFHHHHGHGHGAEEEGGEFAEFGGFEGFGH5GHHFFEDGEEGGGHFGGFFEE?GGHHHHHHBFF33FHHGF03FGFHEHGFFHEEGGGCFGEFD33FGF2DGFHGBGCCGGGAF@@?DGG
@M02034:409:000000000-BFKT7:1:2103:23766:10020 1:N:0:29
AAAGTCGAGGTGCCTAAAGTGGCAACCCAGACTAATAATAAGGTTGGTGGTGTAGAGCTTCCTGTAGCCGCATGGCGTTCGTACTTAAATATGGAACTAACCATTCCAATTTTCGCTGTCTCTTATACACATCTCCGAGCCCACGAGACG
+
BABBCFBBCCBCGGGGGGGGGGGHHHHGGHHGHHHHHHHHHHHGHHGGGGFGHFHGHHHHHHHHGHHHHGGGGGHHGGGGGGHHHHHHHHFFHHFHGGHHHHHHHHHHHHHGHFGFGGGFHHFHHHHHHHGHHHGFECCBCGHGGGGGGG
@M02034:409:000000000-BFKT7:1:2103:26291:10022 1:N:0:29
AAAGTCGAGGTGCCTAAAGTGGCAACCCAGACTACGCCTCCGGTTGGTGGTGTAGAGCTTCCTGTAGCCGCATGGCGTTCGTACTTAAATATGGAACTAACCATTCCAATTTTCGCTGTCTCTTATACACATCTCCGAGCCCACGAGACG
+
BBBBBFBADD>AGGGGGGFGGGGHHHGGGCFGGGHGGGHGHGGGGGGGFAEFFFHHHHHHFFHHFGHFHEGGGGHGFEGGGE2GHHHHEEFGHHFHHHFGHHHHHHGHGHHHHGGFGGGFHGHHGHHHFFHHHH@GECC>@CGGGGCCDE
@M02034:409:000000000-BFKT7:1:2103:12977:10030 1:N:0:29
AAAGTCGAGGTGCCTAAAGTGGCAACCCAGACTAAGAATAATGTTGGTGGTGTAGAGCTTCCTGTAGCCGCATGGCGTTCGTACTTAAATATGGAACTAACCATTCCAATTTTCGCTGTCTCTTATACACATCTCCGAGCCCACGAGACG
+
CCCCCFCCBCBCGGGGGGGFGGFFFGGGGHHGHHHHHHHHGHHFHHHEAEABBFGGGHHHGHGGBEGFFEEEGEG?EBEFEBFGHHHGHHGFGHFHBFGHGFDGFGHFHHHHHHEFGGGFHHHHHHGBFEDGHHGGCCGBDGGGGGGGGG
@M02034:409:000000000-BFKT7:1:2103:12522:10035 1:N:0:29
AAAGTCGAGGTGCCTAAAGTGGCAACCCAGACTGCTAAGACGGTTGGTGGTGTAGAGCTTCCTGTAGCCGCATGGCGTTCGTACTTAAATATGGAACTAACCATTCCAATTTTCGCTGTCTCTTATACACATCTCCGAGCCCACGAGACG
+
ABBBBFBBBBAAFGGGGGGGGGGGHHHGGHHGFHHFHHFGHGFEGGGEGGFFHGFFGFHHHHHFGHHHHGCFFGHHGEGFFFHHHHHGHHGHHGHHHHHHHGHHHHHGHHHHHHGGGGGHHHHFFHHGGGHHHHH2?<DBDGHFGDGGGG
@M02034:409:000000000-BFKT7:1:2103:14575:10036 1:N:0:29
AAAGTCGAGGTGCCTAAAGTGGCAACCCAGACTAATAATCATGTTGGTGGTGTAGAGCTTCCTGTAGCCGCATGGCGTTCGTACTTAAATATGGAACTAACCATTCCAATTTTCGCTGTCTCTTATACACATCTCCGAGCCCACGAGACG
+
AABBAFBBBBBBGGGGGGGGGGGHHHHGGHHGHHHHHHHHHHHHHHFEFGFFEHHFHHHHHHHHHHHHHGGGGGHHGGGGGGHHHHHHHHGHHGGHGHHHHHHHHHGHHHHHHHGGGGGHHGHHBGHHHHFHHGGGF/@@DGHGGGGGGF
@M02034:409:000000000-BFKT7:1:2103:26693:10038 1:N:0:29
AAAGTCGAGGTGCCTAAAGTGGCAACCCAGATTCGGCCTTCGGTTGATGGTGTAGAGCTTCCTGTAGC
+
A?ABBF?ABBAAGGGGFFGGGGGHHHHGGGDBE5B2EEEE3G?EEA3B53BA13D555AB5BEBG555
@M02034:409:000000000-BFKT7:1:2103:13213:10039 1:N:0:29
AAAGTCGAGGTGCCTAAAGTGGCAACCCAGACTCAGAATCGGGTTGGTGGTGTAGAGCTTCCTGTAGCCGCATGGCGTTCGTACTTAAATATGGAACTAACCATTCCAATTTTCGCTGTCTCTATACACATCTCCGAGCCCACGAGACGG
+
BBBBBFBBBB2AGGGCGGGGGGGGFHHEGGDGHHHBEFHHAECGFG?FFCEBFGHFGHGHHHHHHHHGHGGGGGHHGGGGGGFHHHHHHGFHH3@3GFGHEFEHHHGHHHHHHGGGGGGHHGGHHFFHFGHHHHHFCGCCGGGCCCFFFD
@M02034:409:000000000-BFKT7:1:2103:27683:10039 1:N:0:29
AAAGTCGAGGTGCCTAAAGTGGCAACCCAGACTTCTTCTGCTGTTGGTGGTGTAGAGCTTCCTGTAGCCGCATGGCGTTCGTACTTAAATATGGAACTAACCATTCCAATTTTCGCTGTCTCTTATACACATCTCCGAGCCCACGAGACG
+
BBBBBFBADB>AFGGGGGGFGFACFCGEFHGFHHHGHFGHBGGGHHFBFGEFFDGFHFHHHGGHGHHEGEA0EEHBEBE?EBEFGHGFHHGHHHFGFHHFFGFGHHHFGHHHHBE/EFEFGHGHGHHGDFHHFGDF?<D?<CGFCGGC/?
@M02034:409:000000000-BFKT7:1:2103:27663:10040 1:N:0:29
AAAGTCGAGGTGCCTAAAGTGGCAACCCAGACTTCTTCTGCTGTTGGTGGTGTAGAGCTTCCTGTAGCCGCATGGCGTTCGTACTTAAATATGGAACTAACCATTCCAATTTTCGCTGTCTCTTATACACATCTCCGAGCCCACGAGACG
+
BBBBBFAABBAAGGGGBGGGGCGGGHGEFHHGFFB5FGHBEGFGHFHGGGFGHHHF5GGHHHHHHHHHHGGGFGHHGGGGGGHHHHGFFGHHHHFHHHHHHHHHBGGFHHHHHGGGGGGHHGHHGGHHGFHHHHGFGFGGGGHGGC?AED
@M02034:409:000000000-BFKT7:1:2103:5790:10044 1:N:0:29
AAAGTCGAGGTGCCTAAAGTGGCAACCCAGACTAATAATCAGGTTGGTGGTGTAGAGCTTCCTGTAGCCGCATGGCGTTCGTACTTAAATATGGAACTAACCATTCCAATTTTCGCTGTCTCTTATACACATCTCCGAGCCCACGAGACG
+
ABCCAFBBCCCAGGGGGGGGGGGHHHHGGHHGHHHHHHHHHHHGGHGGFGEFGHHHHHHHHHHFHHHGHGGGGGHHGGGGGGHHHHHHHHHHHHHHHHGHHHGHHHGHHHHHGHGGGGGHHHHHHHGHGHFHHHFGGGCBFGHGGGGGGG
@M02034:409:000000000-BFKT7:1:2103:21589:10047 1:N:0:29
AAAGTCGAGGTGCCTAAAGTGGCAACCCAGACTACTCATAATGTTGGTGGTGTAGAGCTTCCTGTAGCCGCATGGCGTTCGTACTTAAATATGGAACTAACCATTCCAATTTTCGCTGTCTCTTATACACATCTCCG
+
BCCDBFCCCCBBGGGGGGGGGGGGHHHGGHHGHHEGHHFHHCHHHHHGFGGGHHHHHHHHHHHHHHHHHGGGGGHHGGGGGGFHHHHGHHHHHHHHHHHHHHHHFHHHGGHHHHGGFEGGHHHHHHFHHHFHGHG2?
@M02034:409:000000000-BFKT7:1:2103:14590:10049 1:N:0:29
AAAGTCGAGGTGCCTAAAGTGGCAACCCAGACTAATAATCATGTTGGTGGTGTAGAGCTTCCTGTAGCCGCATGGCGTTCGTACTTAAATATGGAACTAACCATTCCAATTTTCGCTGTCTCTTATACACATCTCCGAGCCCACGAGACG
+
AA?AAFAADDAAGGFBBGBBFDEBFHGAFHEFHHHBHHFHHHFHFGEEF?EFGGFFGFHHHCGFGHHFFEECEGHHGGGGFEFGEHGFFGFFGGHHHG3FFHHHFHFFGGHGHGGEGGGGB4BGDHFD43BGCHFF?/<?D/?FCCCCDF
@M02034:409:000000000-BFKT7:1:2103:28587:10051 1:N:0:29
AAAGTCGAGGTGCCTAAAGTGGCAACCCAGACTGGTCATAGGGTTGGTGGTGTAGAGCTTCCTGTAGCCGCATGGCGTTCGTACTTAAATATGGAACTAACCATTCCAATTTTCGCTGTCTCTTTACACATCTCCGAGCCCA
+
A11AAF?A@DAA1GFGGGGGGGFHHHHGG0AAGGHHBGGFH1FF0E?FFGEFFGG21DGHBFHHGFE21EEEEEG0E?>CEE0FEGGB1G2FGF11FGHFFFDE1BFGGGGFHGEGEA?12BBFD2>2F<FGHHD?/>B//<
@M02034:409:000000000-BFKT7:1:2103:25465:10054 1:N:0:29
AAAGTCGAGGTGCCTAAAGTGGCAACCCAGAATTTTACGGC
+
BBBBBFBABDA?EGGFGFGGGGGHGHHGGGH3F5BFABA2A
@M02034:409:000000000-BFKT7:1:2103:20872:10054 1:N:0:29
AAAGTCGAGGTGCCTAAAGTGGCAACCCAGACTGCGTCGGGTGTTGGTGGTGTAGAGCTTCCTGTAGCCGCATGGCGTTCGTACTTAAATATGGAACTAACCATTCCAATTTTCGCTGTCTCTTATACACATCTCCGAGCCCACGAGACG
+
AAAAAFA??DAAGGGG1BG3FEFGHHHGG0GGHH0BAEEEGHEEEHAFFGEAAGGGHHHHFHHHGEGGHGGGGGHHGGGGGGHHHHGHGFGHHB11GG1GCGFHHHHHHGHHHHGGGFC1GFHHHHFDGGDFHHFBECGCGFCFCCGECC
@M02034:409:000000000-BFKT7:1:2103:13331:10055 1:N:0:29
AAAGTCGAGGTGCCTAAAGTGGCAACCCAGACTCATAAGACGGTTGGTGGTGTAGAGCTTCCTGTAGCCGCATGGCGTTCGTACTTAAATATGGAACTAACCATTCCAATTTTCGCTGTCTCTTAACACATCTCCG
+
A?AA3D?ADAAAFFGEBFGAF4EHHHHGGHGGHHHGHGGCDE?AA2EAFE1FHFFEGHBBFFHHFHHBFECEFGHGGGFGGGFEEHHF3BGGHF3DFGB3?FFGFDDBGGGHHFG/EDEEFBBFD33DFCFFD32?
@M02034:409:000000000-BFKT7:1:2103:21573:10056 1:N:0:29
AAAGTCGAGGTGCCTAAAGTGGCAACCCAGACTAATGAGAAGGTTGGTGGTGTAGAGCTTCCTGTAGCCGCATGGCGTTCGTACTTAAATATGGAACTAACCATTCCAATTTTCGCTGTCTCTTATACACATCTCCGAGCCCACGAGACG
+
BBBBBFCBCCABGGGGGGGGGGGHHHHGGHHGHHGGHHHHHHHHHHGGFGGGHHHGGHHHHHHHGHHHHGGGGGHHEGGGGGHHHHHHHHGHHGHFHHHHHHHHHHHH4GHHHHGGGFEFFHHHHHHHHHHHHHGDFBGGGGHGGCGCDG
@M02034:409:000000000-BFKT7:1:2103:10351:10057 1:N:0:29
AAAGTCGAGGTGCCTAAAGTGGCAACCCAGACTAGGAAGGATGTTGGTGGTGTAGAGCCTCCTGTAGCCGCATGGCGTTCGTACTTAAATATGGAACTAACCATTCCAATTTTCGCTGTCTCTTATACACATCTCCGAGCCCACGAGACG
+
BBABBFABBB>AFGGGGGGGGGGHHHHGGGHGGHGHHHHGHHCFGHHFGGGFGHHFHHHHFHHHHEHFHGGEGGHGGFEFEGFEHHHHHHHHHHBFGHHHHHHGGHHHFHHHHHGGG?EEFFHHHH3GHHEGFHFHGDGGGEGGGGGGGG
@M02034:409:000000000-BFKT7:1:2103:9030:10057 1:N:0:29
AAAGTCGAGGTGCCTAAAGTGGCAACCCAGACTGGGATTGGGGTTGGTGGTGTAGAGCTTCCTGTAGCCGCATGGCGTTCGTACTTAAATATGGAACTAACCATTCCAATTTTCGCTGTCTCTTATACACATCTCCGAGCCCACGAGACG
+
BBBBBFBBBBBBGGGGGGGGGGGHHHHGGHHGHHHHHHHHHHGGGGGEFGGFHHHGHHHHHHHHHFHHHGGGGGHGGGGGGGHHHHHHHHGHHHGHHHHHHHHHHHFHGHHHHHGGGGGHHHHHHHHHGHHHHHHHG/BCGGHGG/DGGG
@M02034:409:000000000-BFKT7:1:2103:7671:10058 1:N:0:29
AAAGTCGAGGTGCCTAAAGTGGCAACCCAGACTAAGGATACTGTTGGTGGTGTAGAGCTTCCTGTAGCCGCATGGCGTTCGTACTTAAATATGGAACTAACCATTCCAATTTTCGCTGTCTCTTATACACATCTCCGAGCCCACGAGACG
+
CCCCBFBCCCABGGGGGGGGGGGHHHHGGGHGHHHHHHHHHHHHHAGGFGEFHHHGHHGHHHHHHHHHHGGGGGHHGGGGGGHHHHHHFHHHHHGHGGHHHHGHGHHHHHHHHFGGGGGHHHHHHHHHGHFHHHGHFCCFGGHGGGGGDG
@M02034:409:000000000-BFKT7:1:2103:19588:10064 1:N:0:29
AAAGTCGAGGTGCCTAAAGTGGCAACCCAGACTAATTCTCCTGTTGGTGGTGTAGAGCTTCCTGTAGCCGCATGGCGTTCGTACTTAAATATGGAACTAACCATTCCAATTTTCGCTGTCTCTTATACACATCTCCGAGCCCACGAGACG
+
BAAABFBBDBAAGGFGGGGGGFFHGHHGGHDDHHHGHGHGDHHHHHGEFEAFF3FBGBAGFGHHFHFFGFG?EFHHGGGFF>EGHHHFFFDHHGBGFHHHGGFGEFHFGGFHF4EAGE<GDGGGD4FFHHFBHGGFG?@CFAGEFGGG/E
@M02034:409:000000000-BFKT7:1:2103:13659:10069 1:N:0:29
AAAGTCGAGGTGCCTAAAGTGGCAACCCAGACTACTTCGGCGGTTGGTGGTGTAGAGCTTCCTGTAGCCGCATGGCGTTCGTACTTAAATATGGAACTAACCATTCCAATTTTCGCTGTCTCTTATACACATCTCCG
+
CCCCCFCABCAAGGGGGGGGGGGHHHHGGHHGGHHHHHGGGGGGGGGAFE1B?FF5FFHHEGGGHFGFHG@EEEHBEEGEFEFGHHDFGHFHHH3DFG3FEHFGHDGHHFGHHFC?DGDDD2HGFB@22FB1<G<FC
@M02034:409:000000000-BFKT7:1:2103:13320:10071 1:N:0:29
AAAGTCGAGGTGCCTAAAGTGGCAACCCAGACTCATAAGACGGTTGGTGGTGTAGAGCTTCCTGTAGCCGCATGGCGTTCGTACTTAAATATGGAACTAACCATTCCAATTTTCGCTGTCTCTTAACACATCTCCGAGCCCACGAGACGG
+
BBBBBFBBBBABGGGGGGGGGGGGGHHGGHHGHHHHHHHHHGEGGGGGGFGFHHHHHHHHHHHHHHHHHGGGGGHHGGGGGGFHHHHGHHHHHFGHGHHHHHFHHHGGFHHHHHGGGCGGHHHHHDDHGHGFGGFF@C/<FGGG?CGGGG
@M02034:409:000000000-BFKT7:1:2103:22352:10073 1:N:0:29
AAAGTCGAGGTGCCTAAAGTGGCAACCCAGACTCATCAGAATGTTGGTGGTGTAGAGCTTCCTGTAGCCGCATGGCGTTCGTACTTAAATATGGAACTAACCATTCCAATTTTCGCTGTCTCTTATACACATCTCCGAGCCCACGAGACG
+
BBBBBFBBBBABGGGGFGGGGGGGHHHGGGFGHHHHHHHHHHHFHHFEFGEFGGHHGHHHHHHHHGHHHGGGGGHHGGGGGGHHHHHHHHGGHHEGFHHHHHGHHHHHHHHHHHGGGGGHHGHHHHHHHHFHHHGHCCGCGFHGGGGGGG
@M02034:409:000000000-BFKT7:1:2103:11544:10074 1:N:0:29
AAAGTCGAGGTGCCTAAAGTGGCAACCCAGACTAAGACTGGGGTTGGTGGTGTAGAGCTTCCTGTACCCGCATGGCGTTCGTACTTAAATATGGAACTAACCATTCCAATTTTCGCTGTCTCTTATACACATCTCCGAGCCCACGAGACG
+
CBCCBFBABCBBGGGGGGGGGGGFHHGGGHHGHHHHGHHHGHGGGGGGFFEFGHGFHHHHHHHHHHHHGGGGGGHHGGGGGGHHHHHHHHHHHGGHHGFHHHHGHHHHHGHHHHGGGGGHHGHHHHHHHHDHHHHHF?@DGGHGGDGGGG
@M02034:409:000000000-BFKT7:1:2103:20778:10082 1:N:0:29
AAAGTCGAGGTGCCTAAAGTGGCAACCCAGACTGGTCAGTCTGTTGGTGGTGTAGAGCTTCCTGTAGCCGCATGGCGTTCGTACTTAAATATGGAACTAACCATTCCAATTTTCGCTGTCTCTTATACACATCTCCGAGCCCACGAGACG
+
CCCCCFCCCCCCGGGFGGGGGGGHHHHGGFHGHHGHHBBDGFGHHHHGFGEFHGHFHHHHHHHGGHHDHEGFEGHFFGGGGEFHHHFHHHHHHHFFFHHHHHHHHHGGHHHHHGGGGGGGHHHHHHHFGHHHHHFGD/DFCCHGG?@EEG
@M02034:409:000000000-BFKT7:1:2103:9657:10099 1:N:0:29
AAAGTCGAGGTGCCTAAAGTGGCAACCCAGACTAGGGCGGGGGTTGGTGGTGTAGAGCTTCCTGTAGCCGCATGGCGTTCGTACTTAAATATGGAACTAACCATTCCAATTTTCGCTGTCTCTTATACACATCTCCGAGCCCACGAGACG
+
AABCCFBCCCBCGGGGGGGGGGGHHHHGGHHGHHHHHHGGGGGGGGGGGGGFHHHHHHHHHHHHHHHHHGGGGGHGGGGGGGHHHHHHHHHHHGHHHHHHHHHHHHHHHHHHHFFGGGGGHHHHHHFHFHHHFHHHF@DAGGGGGAFGGG
@M02034:409:000000000-BFKT7:1:2103:18442:10101 1:N:0:29
AAAGTCGAGGTGCCTAAAGTGGCAACCCAGACTCCTAAGACGGTTGGTGGTGTAGAGCTTCCTGTAGCCGCATGGCGTTCGTACTTAAATATGGAACTAACCATTCCAATTTTCGCTGTCTCTTATACACATCTCCGAGCCCACGAGACG
+
AABBAFBBBDAAGGFGGGGFFGDHEDHGGHHGFFGHHFHGHEEFGGGGGG?CGHHFGHGHHHHHHHHHGGGGGGGHGAEFGEFGHHHHHHFHHHGGFFFCHHFFHHHHGGHHHHGGGGGHGGHHFHGHHHECGHGHG@CC@FHGGGGGDD
@M02034:409:000000000-BFKT7:1:2103:22774:10102 1:N:0:29
AAAGTCGAGGTGCCTAAAGTGGCAACCCAGACTAATACTAAGGTTGGTGGTGTAGAGCTTCCTGTAGCCGCATGGCGTTCGTACTTAAATATGGAACTAACCATTCCAATTTTCGCTGTCTCTTAACACATCTCCGAGCCCACGAGACGG
+
CCCCCFCCCBBCGGGGGGGGGGGHHHHGGGHGHHCHHHHHGHGHHHGGEEFGAFHFEFGHHHHHHHGFFFGGGGHFGGGGGEGHHHH@GHHFHH3GFHHHHGGGGHHGHGHHHHGGGGEGHHHHG4EGHHHHHHFG/DCFGHGGGGGGGG
@M02034:409:000000000-BFKT7:1:2103:26771:10103 1:N:0:29
AAAGTCGAGGTGCCTAAAGTGGCAACCCAGACTCGTTCTAAGGTTGGTGGTGTAGAGCTTCCTGTAGCCGCATGGCGTTCGTACTTAAATATGGAACTAACCATTCCAATTTTCGCTGTCTCTTATACACATCTCCGAGCCCACGAGACG
+
AAAAAFAADDAAGGGGG1GGGFGCGHHGGHGGGHCF0GEB2FGHHEEGFGEFHHHHHHHHHHHGGHHHHGGGGGHHGGGGGEFHHHE1GHFGHHGHHHGGHHGHHHHHHHHHHHGGGGGHHGHHHHHFHHHCFG>GC@CCGGHGGGGGGG
@M02034:409:000000000-BFKT7:1:2103:22498:10111 1:N:0:29
AAAGTCGAGGTGCCTAAAGTGGCAACCCAGACTTCGTCTCAGGTTGGTGGTGTAGAGCTTCCTGTAGCCGCATGGCGTTCGTACTTAAATATGGAACTAACCATTCCAATTTTCGCTGTCCTTATACACATCTCCGAGCCCACGAGACGG
+
B@ABBFBBBBAAGGGEGGGGGGGHHHHGGHHGHHHGHGHHHHHHHHGEFGGFHHHHHGHHHFHHHHHHHGGGGGHHGGGGGGHHHHHHHHHHHGBDFHHHHHGHHHFHHGGGHGGGGGEFHGHHHGFHEGGHHHHFBCC?GHGGGG?DGG
@M02034:409:000000000-BFKT7:1:2103:14441:10115 1:N:0:29
AAAGTCGAGGTGCCTAAAGTGGCAACCCAGACTAAGGATAAGGTTGGTGGTGTAGAGCTTCCTGTAGCCGCATGGCGTTCGTACTTAAATATGGAACTAACCATTCCAATTTTCGCTGTCTCTTATACACACTCCGAGCCCACGAGACGG
+
CCCCBFBBCC>AFGGGGGGGGGGHHHHGGHHGHHHHHHGHHGHHHHGGFGEFGHHHHHHHGHHGFFFDGGGGGGHHGFGGGEHHHHHHHHHHHHGFFHGHHHFHHHGFHGHHHFFGGGGHHHHHDHDHHHHGHHHBCGFDFGEGFGFGGD
@M02034:409:000000000-BFKT7:1:2103:15557:10118 1:N:0:29
AAAGTCGAGGTGCCTAAAGTGGCAACCCAGACTACTAAGGCTGTTGGTGGTGTAGAGCTTCCTGTAGCCGCATGGCGTTCGTACTTAAATATGGAACTAACCATTCCAATTTTCGCTGTCTCTTATACACATCTCCGAGCCCACGAGACG
+
CBCCCFCCCCCCCGGGGGGGGGGHHHHGGHHGHHHHHHHHHHHHHHHGFGEFGHHHHHGHHHHHHHHHHGGGGGHGGGGGGGHHHHFHGHGHHHGHHHHHHHHHHHHHHHHHGHGGGGGFHHHHHHHHGHHHHHHHGCDDGGHGGGGGGG
@M02034:409:000000000-BFKT7:1:2103:8759:10129 1:N:0:29
AAAGTCGAGGTGCCTAAAGTGGCAACCCAGACTAATAATAATGTTGGTGGTGTAGAGCTTCCTGTAGCCGCATGGCGTTCGTACTTAAATATGGAACTAACCATTCCAATTTTCGCTGTCTCTTATACACATCTCCGAGCCCACGAGACG
+
AAAAAFBBBBAAGGGGGGGDGGGGGHEFFHGFHHHFFHHHHHHHHHHEFGAFGFGFHHHHHFHHHHHFHGGGGGHGGEGFGEBGGHHGGHGHFHFHGHHHHEHFGHFHHGGHHGGGGEEFFHGHFHGHFFGHHHHHE@DCGGHGGCC?/D
@M02034:409:000000000-BFKT7:1:2103:10067:10129 1:N:0:29
AAAGTCGAGGTGCCTAAAGTGGCAACCCAGACTAAGAATAATGTTGGTGGTGTAGAGCTTCCTGTAGCCGCATGGCGTTCGTACTTAAATATGGAACTAACCATTCCAATTTTCGCTGTCTCTTATACACATCTCCGAGCCCACGAGACG
+
BBCCAFCBCCBCGGGGGGGGGGGHHHHGGHHGHHHHHHHGHHHHHHHEFEEFGHHHHHHHHHHHHGHHHGGGGGHHGGGGGFFHHHHHHHHHHHHHGHHHHHHHHHHHHHHHHHGGGGGHHHHHFHHHFHFHHHHHGCGGGGHGGGGGGG
@M02034:409:000000000-BFKT7:1:2103:4049:10131 1:N:0:29
AAAGTCGAGGTGCCTAAAGTGGCAACCCAGACTACGCATGCGGTTGGTGTTGTAGAGCTTCCTGTAGCTGCATGGTGTTCGTACTTAAATA
+
BBABAFBBBBBBGGGGGGGGGGGGHHHGGE22B3AA2AAE32EFEEFG11BF25F55A3ABCG5@55@5@F3FGF5@?1B112BFGH33@F
@M02034:409:000000000-BFKT7:1:2103:20995:10131 1:N:0:29
AAAGTCGAGGTGCCTAAAGTGGCAACCCAGACTAAGGATAAGGTTGGTGGTGTAGAGCTTCCTGTAGCCGCATGGCGTTCGTACTTAAATATGGAACTAACCATTCCAATTTTCGCTGTCTCTTATACACATCTCCGAGCCCACGAGACG
+
CBCCCFCBCBBBGGGGGGGGGGGHHHHGGHHGHHHHHHHHHHHHHHGGFGFFGGHGHHGHHHHHHHHGHGGGGGHHGGGGGGHHHHHHGGGHHE3EGFGGHHGHHHHHHHHHHHGGGGFFHHHHHHGHFHFHFGFGD?CCGGEGFCGDGG
@M02034:409:000000000-BFKT7:1:2103:7589:10133 1:N:0:29
AAAGTCGAGGTGCCTAAAGTGGCAACCCAGACTAATAAGAATGTTGGTGGTGTAGAGCTTCCTGTAGCCGCATGGCGTTCGTACTTAAATATGGAACTAACCATTCCAATTTTCGCTGTCTCTTATACACATCTCCGAGCCCACGAGACG
+
AABCAFCADDBCGGGGGGGGGGGHHHHGGHHGHGHGHHHGFGHGHHHGFGGGHHHHHHHHHHHHHBHHHFGGGGHHGGGGGEHHGHBG3GGHHHDFHHHHFHFGHHHHHHHHHHGGGGGHHHHHFHFHGHFHHHGHGGGGGGHGGGGDGG
@M02034:409:000000000-BFKT7:1:2103:16531:10146 1:N:0:29
AAAGTCGAGGTGCCTAAAGTGGCAACCCAGACTATTGGGCATGTTGGTGGTGTAGAGCTTCCTGTAGCCGCATGGCGTTCGTACTTAAATATGGAACTAACCATTCCAATTTTCGCTGTCTCTTATACACATCTCCGAGCCCACGAGACG
+
BBBCBFCCBBBBGGGGGGGGGGGHHHHGGHHGHHHHHHHHHHHHHHHGFGEFGFHHHHHHHHHHHHHHHGGGGGHHGGGGGFHHHHHHHHHHHHHHHHHGHHHHHHHHGHHHHGGFGGGHHHHHHHHHGHHHHHHHGCDFGGHGGGGGGG
@M02034:409:000000000-BFKT7:1:2103:4965:10151 1:N:0:29
AAAGTCGAGGTGCCTAAAGTGGCAACCCAGACTCCTCCTAGTGTTGGTGGTGTAGAGCTTCCTGTAGCCGCATGGCGTTCGTACTTAAATATGGAACTAACCATTCCAATTTTCGCTGTCTCTTATACACATCTCCGAGCCCACGAGACG
+
BBBBBFBBDAAAGGGGGGGGGGGHGHHGGGHGHFBGB3F3FGHHGH22A2EFF3FBFBAFDGHFG5DFBEE0EEF1>E>FEE2FAFHHBFGGGF33BFGH313B3BFDFGFHG4EEFA?GHFGHBEGHHFHHHHHFDCDGGGHGGFGG?E
@M02034:409:000000000-BFKT7:1:2103:19037:10175 1:N:0:29
AAAGTCGAGGTGCCTAAAGTGGCAACCCAGACTAATAATAAGGTTGGTGGTGTAGAGCTTCCTGTAGCCGCATGGCGTTCGTACTTAAATATGGAACTAACCATTCCAATTTTCGCTGTCTCTTATACACATCTCCGAGCCCACGAGACG
+
BABBAFBBBB>ACGGBFBGBGGGHG4FEFEHGHHHHFHHHHHHGGHGEFGEFGHHHHHHHHHHFGHHHHG0FFGHHEEGGGEHHHHGHHHHHHHHGHHGGHHEHHHHHHHHHHHGGGGGGHHHHGHGHHFGHHHHHDBCGGEGGGGGGGG
@M02034:409:000000000-BFKT7:1:2103:5120:10183 1:N:0:29
AAAGTCGAGGTGCCTAAAGTGGCAACCCAGACTAAGAATCAGGTTGGTGGTGTAGAGCTTCCTGTAGCCGCATGGCGTTCGTACTTAAATATGGAACTAACCATTCCAATTTTCGCTGTCTCTTATACACATCTCCGAGCCCA
+
A>11AFAAADAA11AFGGFDFGFFHHGG0AFCGFHFDDF1BF1AGF?AFEEEGBEFHBGHBCFHFGHFHECECFHFE/>BE/0CGH2B12@2B11@GFFE1BFBF2>2FGGHHF>/E?<12>>B12BD21D1<FGB//<<<FF
@M02034:409:000000000-BFKT7:1:2103:15244:10185 1:N:0:29
AAAGTCGAGGTGCCTAAAGTGGCAACCCAGACTGCGGCGGGGGTTGG
+
CCCCCFCBBCCCGGGGFGGGGGGHGHHGGHHGHHHCGGGG@/E>/EF
@M02034:409:000000000-BFKT7:1:2103:24426:10188 1:N:0:29
AAAGTCGAGGTGCCTAAAGTGGCAACCCAGACTAGTGCGTATGTTGGTGGTGTAGAGCTTCCTGTAGCCGCATGGCGTTCGTACTTAAATATGGAACTAACCATTCCAATTTTCGCTGTCTCTTATACACATCTCCGAGCCCACGAGACG
+
AA?AAFAADD2AFGGGGGGGGFFGBHF2FEGGHHH5DFEFEGFHGHA2F1AFGAAADDFHHBGEGGDBEE00>FHHC>ECFEF1BG4@EGGHHFD3FGFHH?3FGHB?4B?GE4E<EEEGBGFG?22B2CB?FGFHE?DCGFEGGGGDGG
@M02034:409:000000000-BFKT7:1:2103:24408:10188 1:N:0:29
AAAGTCGAGGTGCCTAAAGTGGCAACCCAGACTAGTGCGTATGTTGGTGGTGTAGAGCTTCCTGTAGCCGCATGGCGTTCGTACTTAAATATGGAACTAACCATTCCAATTTTCGCTGTCTCTTATACACATCTCCGAGCCCACGAGACG
+
BBBBBFBBBBAAGGGGGGGFGGGGHHHFFGHFHHHFHHGFGFFHHHGEFEEFHGHGHHHHHHHFGHHBGGGGEGHHGGGGGGHHHHHGHHHHHHDGHHHHHHHHHHHHHHHHHFGGGGGHHHHHHHHEFHFHHHHGFCCGGGHGGCGGGG
@M02034:409:000000000-BFKT7:1:2103:12513:10190 1:N:0:29
AAAGTCGAGGTGCCTAAAGTGGCAACCCAGACTGATAAGACGGTTGGTGGTGTAGAGCTTCCTGTAGCCGCATGGCGTTCGTACTTAAATATGGAACTAACCATTCCAATTTTCGCTGTCTCTTATACACATCTCCGAGCCCACGAGACG
+
BBBBBFBBBBBBGGGGGFGGGGGHHHHGGHHGHHHHHHHHHGGGGGGGFEEFGFHHHHHHHHHHHHHHHGGGGGHGGFGGGGHHHHHHHHHHHFGFHHHHHHGHHGHHHHHHHHGGGGGGHGHHHHHHFHFHGHHGECGCGGHGGGGGGG
@M02034:409:000000000-BFKT7:1:2103:25791:10190 1:N:0:29
AAAGTCGAGGTGCCTAAAGTGGCAACCCAGACTCCTAATCAGGTTGGTGGTGTAGAGCTTCCTGTAGCCGCATGGCGTTCGTACTTAAATATGGAACTAACCATTCCAATTTTCGCTGTCTCTTATACACATCTCCGAGCCCACGAGACG
+
CCCCCFCCCCBCGGGGGGGFGGGHHHHGGHHGHHFHFHHHDHHHHHGGFGFGHHHHHHGHHHHHHHHHHGGGGGHHGGGGGGHHHHHGHHDHHHHHGHHHHHHHHHHHHHHHHHGGGGGGFHHHHGHHHHHHHHHFF/DCGGHGGGGGGG
@M02034:409:000000000-BFKT7:1:2103:16774:10194 1:N:0:29
AAAGTCGAGGTGCCTAAAGTGGCAACCCAGACTAGGGGTGGGGTTGGTGGTGTAGAGCTTCCTGTAGCCGCATGGCGTTCGTACTTAAATATGGAACTAACCATTCCAATTTTCGCTGTCTCTTATACACATCTCCGAGCCCACGAGACG
+
AABBBFCCCCABGGGGGGGGGGGHHHHGGHHGHF33GEFGC0EEEE0ECEGF?DF@BDFFDGHH@DF4EEG?EFF1EE?CEE?FFGGFFFFEGF33FGHHBB3B??F?DGGHGDCDGGEFFHHHDDHGHFHHHHHBD?DGGEGEGDFGGG
@M02034:409:000000000-BFKT7:1:2103:8897:10196 1:N:0:29
AAAGTCGAGGTGCCTAAAGTGGCAACCCAGACTAATAAGCAGGTTGGTGGTGTAGAGCTTCCTGTAGCCGCATGGCGTTCGTACTTAAATATGGAACTAACCATTCCAATTTTCGCTGTCTCTTATACACATCTCCGAGCCCACGAGACG
+
BBBBBFBBBBAAGGGGCGGGGGGHHHHGGHGGHHHHFHHHHHHHHHGGGGEFGHHHHHHHHGHHGHHHGGGFGGHGGFGGGGGHHHHHHHHHHHGHFHFGHHHGHHGHHHHHHFGGGGEHHHHHHHFFHHHHFHGHE@CCGGHGGGGCFE
@M02034:409:000000000-BFKT7:1:2103:18188:10196 1:N:0:29
AAAGTCGAGGTGCCTAAAGTGGCAACCCAGACTGCGGGGACGGTTGGTGGTGTAGAGCTTCCTGTAGCCACATGGCGTTCGTACTTAAATATGGAACTAACCATTCCAATTTTCGCTGTCTCTTATACACATCTCCGAGCCCACGAGACG
+
BBBCCFCCCCCCGGGGGGGGGGGHHHHGGHHGHGHGGGGFGGGGGFEFEEEF?3F3GGHHGFHHGFEB@DGFHHHBEEEFE?CFGHHGFHHHFG33FGGGFCDGGHFBHHHHH2BGGG/22DGGFHHGF1?FHGHBE-<CGGHGG-AD?D
@M02034:409:000000000-BFKT7:1:2103:5107:10200 1:N:0:29
AAAGTCGAGGTGCCTAAAGTGGCAACCCAGACT
+
CCCCCFCCCBABGGGGGGGGGGGHHHHGGHHGH
@M02034:409:000000000-BFKT7:1:2103:13525:10203 1:N:0:29
AAAGTCGAGGTGCCTAAAGTGGCAACCCAGACTCGGGAGGGGGTTGGTGGTGTAGAGCTTCCTGTAGCCGCATGGCGTTCGTACTTAAATATGGAACTAACCATTCCAATTTTCGCTGTCTCTTATACACATCTCCGAGCCCACGAGACG
+
AABBAFAAADAAGGGGG4GGFFDGG44EAFGGHHGFGEEEEEC0AEEEFE>FGHFEGEGHGGHHHHHHGGCCEGHEEGCFGGFEGGFEHHGHHGBFBGBHBFFFFFGHBFHHHHGGF/EDBDHGFHFDG1?G1FGGD-C@CFGECG?AEF
@M02034:409:000000000-BFKT7:1:2103:25777:10203 1:N:0:29
AAAGTCGAGGTGCCTAAAGTGGCAACCCAGACTCCTAATCAGGTTGGTGGTGTAGAGCTTCCTGTAGCCGCATGGCGTTCGTACTTAAATATGGAACTAACCATTCCAATTTTCGCTGTCTCTTATACACATCTCCGAGCCCACGAGACG
+
BBBBBF?A3AABGGGGGGGFGGGHHHHCFHHGHHHHGHHGGHHHDGGGGFGFHHHHHHHHHHHHGHHFHGGCGGHHGGGGGGHHHHHHHHGHHEGFHGHHHHHHHHHHGHHHHHGGGFGHHGHHHHGHGGHHGHGEDFGFGGHGFGGGGG
@M02034:409:000000000-BFKT7:1:2103:13763:10203 1:N:0:29
AAAGTCGAGGTGCCTAAAGTGGCAACCCAGACTAATGAGAAGGTTGGTGGTGTAGAGCTTCCTGTAGCCGCATGGCGTTCGTACTTAAATATGGAACTAACCATTCCAATTTTCGCTGTCTCTTATACACATCTCCGAGCCCACGAGACG
+
CCCCBFCBBBABGGGGGGGGGGGHHHHGGCHGHHHHHHHGGGHHHHCEFFEFGHHGHFHHHHHHHHHHHGGFGGHHGGGGGFFHHHHGHHFHHHDGHHHGHHHHGHHGHHHHHFGGGGGHGHHHHHHHHHHHHHHEB@DCDGHGGCFFGG
@M02034:409:000000000-BFKT7:1:2103:10318:10207 1:N:0:29
AAAGTCGAGGTGCCTAAAGTGGCAACCCAGACTAATAATCGGGTTGGTGGTGTAGAGCTTCCTGTAGCCGCATGGCGTTCGTACTTAAATATGGAACTAACCATTCCAATTTTCGCTGTCTCTTATACACATCTCCGAGCCCACGAGACG
+
BBCCCFBBCCABGGGGGGGGGGGHHGHGGHHGH33AD5DG22AFEGFDFDGGGFGFGHHHHHHHFDGGHGGGGGGFGEGGGAGHHHHHBGHBGHFEHHHHFHEGHHHGHGFHHGFGGEEGFHHFFHGGHHGFGHHBD@?@DGHFC/@EG<
@M02034:409:000000000-BFKT7:1:2103:12541:10207 1:N:0:29
AAAGTCGAGGTGCCTAAAGTGGCAACCCAGACTCCGCCTAAGGTTGGTGGTGTAGAGCTTCCTGTAGCCGCATGGCGTTCGTACTTAAATATGGAACTAACCATTCCAATTTTCGCTGTCTCTTATACACATCTCCGAGCCCACGAGACG
+
BBBBBFBBBBBBGGGGGGGGGGGHHHHGGHHGHHHGGGGGHHHHHHGEFGFFGHHHHHHHHHHHHHHHHGGEGGHHGGGGGGHHHHHHHHHHHHHFGHGHHHGHHHHHHHHHHHGGGGGHHHHHHHHHHHFHHHHHE@FCGGHGGGGGGG
@M02034:409:000000000-BFKT7:1:2103:13181:10218 1:N:0:29
AAAGTCGAGGTGCCTAAAGTGGCAACCCAGACTACGTCTCAGGTTGGTGGTGTAGAGCTTCCTGTAGCCGCATGGCGTTCGTACTTAAATATGGAACTAACCCATTCCAATTTTCGCTGTCTCTTATACACATCTCCGAGCCCACGAGA
+
BBBABFB@DDABGGGGGFGFGGGHHEFGFFHGHGH?FGHGF5BGD22E2EFFGFDFBGHFFHHHFGHGFEA@FGHEEAFGGFCHFGHHFHFHGBD3@GFEB0G/HGBEGBBGGF?E/EEFFGBGHFDFD32GF2BGGD?CF?FEG/D/?
@M02034:409:000000000-BFKT7:1:2103:26362:10221 1:N:0:29
AAAGTCGAGGTGCCTAAAGTGGCAACCCAGACTACTCGGCAGGTTGGTAGTGTAGAGCTTCCTGTAGCCGCATGGCGTTCGTACTTAAATATGGAACTAACCATTCCAATTTTCGCTGTCTCTTATACACATCTCCGAGCCCACGAGACG
+
BBBBBFBBBBABGGGFCAGGFGGGHHHGGGDFH3GFFEEFEGGFGHGGBHHFGHHHHHHHHHHHHHHGHGGFGGHHGGGGGGHHHHHFFG4FHEGHGHHHGHHHHHGGHHHHHHGCFGAGHHHHGHHHGGFFGHFH/<<>CGHGGG?DGD
@M02034:409:000000000-BFKT7:1:2103:17807:10225 1:N:0:29
AAAGTCGAGGTGCCTAAAGTGGCAACCCAGACTGATAAGGATGTTGGTGGTGTAGAGCTTCCTGTAGCCGCATGGCGTTCGTACTTAAATATGGAACTAACCATTCCAATTTTCGCTGTCTCTTATACACATCTCCGAGCCCACGAGACG
+
BBBBAFBBBBABGGGGGGGGGFDHGHGGFHHGHHHHHHGHHHHHHHHEFGEFFGGGHHHHHGHHHFHGHE?EGGHGGGGGEEGHHHHGHHFHGHGFGGGGHHGGGHFFHHHHHFGFGGGHEHGHGHHHFHFHGHHHC/BBCGHGGGGGGG
@M02034:409:000000000-BFKT7:1:2103:21245:10231 1:N:0:29
AAAGTCGAGGTGCCTAAAGTGGCAACCCAGACTCATAAGAGTGGTGTAGAGCTTCCTGTAGCCGCATGGCGTTCGTACTTAAATATGGAACTAACCATTCCAATTTTCGCTGTCTCTTATACACATCTCCGAGCCCACGAGACGGACTCC
+
BBCCCFCBBBBCGGGGGGGGGGGHHHHGGHHGHHHHHGHHHHHGGGHHHHHHHHHHHHHHHGHGGGGGHFFEGFGFHHHHGHHHHHHHHGGHGHGHGHHHHHGHHHHGGGGGGHHHHHHHHGGHEHHHHHFGGGGGHGGCGGGGGGGGHF
@M02034:409:000000000-BFKT7:1:2103:10365:10233 1:N:0:29
GCTCTTAAAGAGGAGAAAGGTCATGGGTGGGGGTGCTTCTAACTTTACTCAGTTCGTTCTCGTCGACAATGGCGGAACTGGCGACGTGACTGTCGCCCCAAGCAACCTGTCTCTTATACACATCCCGAGCCCACGAGACGTAGAGGAAT
+
BB?AAFFFFFDFGGGCCGGGFGFHHHFEFGGCGCEEHHHHGHHGHHGF5GEHDHFFEGAEGFFB>>/A@GHGCEG@EEFHEGGGEECGHGHH2GFF/ACDGHGFHHFGHGHHHFHHGHHHFGFFFCCAC-@FEEC-<.AECEHFFHEGC
@M02034:409:000000000-BFKT7:1:2103:26376:10237 1:N:0:29
AAAGTCGAGGTGCCTAAAGTGGCAACCCAGACTACTCGGCAGGTTGGTAGTGTAGAGCTTCCTGTAGCCGCATGGCGTTCGTACTTAAATATGGTACTAACCATTCCAATTTTCGCTGTCTCTTATACACATCTCCGAGCCCACGAGACG
+
BBBBBFBBBBBBGGGGGGGGGGGHHHHGGH2FHGHHFFGDAEEHFF0B55GEA5F5FFFC5FBGGGFBFEFCEE?1>B/EE?2EGHHHFGG4B@44BFHH3C3B3BF4FGGHF4>/E/?F??FD??GGHFFCCGGF?/>CGGGFC//CDD
@M02034:409:000000000-BFKT7:1:2103:21953:10237 1:N:0:29
AAAGTCGAGGTGCCTAAAGTGGCAACCCAGGTGGTTGGTGGTGTAGAGCTTCCTGTAGCCGCATGGCGTTCGTACTTAAATATGGAACTAACCATTCCAATTTTCGCTGTCTCTTATAC
+
BBBABFBBBBABGGGGGGGGGGGFHHHFGHG3BFEEEGEFEE2A3DGGDGHHHGGGHHHFEEEEEHHGFGGGE?GFDFFGGHHGHFFFHHGHHHHHHHHHHHHHHGGGGE344B44?4?
@M02034:409:000000000-BFKT7:1:2103:26291:10244 1:N:0:29
AAAGTCGAGGTGCCTAAAGTGGCAACCCAGACTTATAATGCTGTTGGTGGTGTAGAGCTTCCTGTAGCCGCATGGCGTTCGTACTTAAATTTGGAACTACCCATTCCAATTTTCGCTGTCTCTTATACACATCTCCGCGCCCACGAGAC
+
>>A?AFAADDAACCGGGF131AB0FEHFF0FAGHGHHHGDDG1FG1CFFFA/FDFHFGHHGHGFHGBFHGGGGG0GEGGGGG0FGH2B1FGGB11BFGB1BFFGFHHG2>FHHH?EG/EF>GGHGGFH2FBGEDFFC//>CG/C@>C/C
@M02034:409:000000000-BFKT7:1:2103:12688:10247 1:N:0:29
AAAGTCGAGGTGCCTAAAGTGGCAACCCAGACTAATAAGGAGGTTGGTGGTGTAGAGCTTCCTGTAGCCGCATGGCGTTCGTACTTAAATATGGAACTAACCATTCCAATTTTCGCTGTCTCTTATACACATCTCCGAGCCCACGAGACG
+
BBAAAFABDBAAEGGGGGGGGGGFFGFDAGDFCGHFHHFDBGGGGHCAFEEEFDGDGHHHHFHEFGHEFE>?EEHFEEEEEAGFHH@@FGGHHHFGHHGHHHHHGHFHHGHHHHEFGGEBFFGFFHFFGHGGGFD2?<B@BFGEGCG?DD
@M02034:409:000000000-BFKT7:1:2103:24842:10249 1:N:0:29
AAAGTCGAGGTGCCTAAAGTGGCAACCCAGACTTGGGGGGGGGTTGGTGGTGTAGAGCTTCCTGTAGCCGCATGGCGTTCGTACTTAAATATGGAACTAACCATTCCAATTTTCGCTGTCTCTTATACACATCTCCGAGCCCACGAGACG
+
BB@ABFAABDBBGGGFFFGGFGEHHHGGGHDEHGHHH?EGGFFB?FFFEDAAAFFFFFFFFBFFFBFFFA;@DFFFFFFFFFFFFFBBFFFFFFFFFFFFFFFFFFFFBBFFFBBDFFFFFFFFFFFFBBFFFFBFA=DAFFFFFFFFFF
@M02034:409:000000000-BFKT7:1:2103:7850:10264 1:N:0:29
AAAGTCGAGGTGCCTAAAGTGGCAACCCAGACTAATAAGAATGTTGGTGGTGTAGAGCTTCCTGTAGCCGCATGGCGTTCGTACTTAAATATGGAACTAACCATTCCAATTTTCGCTGTCTCTTATACACATCTCCGAGCCCACGAGACG
+
BCCCBFCBCCCCGGGGGGGFGGGHHHHGGGHGHHHHGHHFHHHHHHHEFEEFGHHHHHHHHHHHHHHHHGGGGGHHGGGGGGHHHHHHHHHHHHFHFFHHHHGHHHGHHHHHHHGGGGGGHHHHHHGHHHFHHHHHGDGCGGHGGFGGGG
@M02034:409:000000000-BFKT7:1:2103:24689:10288 1:N:0:29
AAAGTCGAGGTGCCTAAAGTGGCAACCCAGACTCAGCAGCATGTTGGTGGTGTAGAGCTTCCTGTAGCCGCATGGCGTTCGTACTTAAATATGGAACTAACCATTCCAATTTTCGCTGTCTCTTATACACATCTCCGAGCCCACGAGACG
+
BBBBBFBBBBBBGGGGGGGGFGGHHHHGGFHGHHGHHFHGCHHHFGEGCEEAFBGBGFDGGFHHHHFEFGGGGGHEEFCGGACGHHHHHHHHFH33GGHHBCDFFFFFDGFGFFEGEFEFFHHFFFF4DF??GFGGC/BCCFHGGGGGGG
@M02034:409:000000000-BFKT7:1:2103:6219:10307 1:N:0:29
AAAGTCGAGGTGCCTAAAGTGGCAACCCAGACTAAGGAGAATGTTGGTGGTGTAGAGCTTCCTGTAGCCGCATGGCGTTCGTACTTAAATATGGAACTAACCATTCCAATTTTCGCTGTCTCTTATACACATCTCCGAGCCCACGAGACG
+
CCCCCFBBBBABGGGGGGGGGGGHHGHGGHHGHHHHHHGHFHHHHHHEFEEFGHHHHHHHGHHFGGHHHGGGGGHHEEGGGGHHHHHHHHGHHHEFGHFHHHGHHHFHHHHHHGEEFGGHHGHHHHGGHHFFHHDFFCGDGGHGGCCFFG
@M02034:409:000000000-BFKT7:1:2103:26096:10313 1:N:0:29
AAAGTCGAGGTGCCTAAAGTGGCAACCCAGACTAGGGAGGCTGTTGGTGGTGTAGAGCTTCCTGTAGCCGCATGGCGTTCGTACTTAAATATGGAACTAACCATTCCAATTTTCGCTGTCTCTTATACACATCTCCGAGCCCACGAGACG
+
BBBBBFBBDB>AFGGGGGGFGFFFFGHGFHGGCHHHHHGGGHFHHHFEFFEFGFFFGFGHHHHHGGHGGGEEGGHGEEFFEEGHHHFFHHGHHHFGHHGHHHGHHHHFHHHHHHEEEEFGGHHFHHHFFCHGHHGGC<BBBGHGGFGGCG
@M02034:409:000000000-BFKT7:1:2103:24171:10327 1:N:0:29
AAAGTCGAGGTGCCTAAAGTGGCAACCCAGACTCCGCAGCAGGTTGGTGGTGTAGAGCTTCCTGTAGCCGCATGGCGTTCGTACTTAAATATGGAACTAACCATTCCAATTTTCGCTGTCTCTTATACACATCTCCGAGCCCACGAGACG
+
ABAABFBBBBABGGGFGGGGGFGHEHHGGHHGEGHGGCGGHHFHHHGEFGAFGFHFHFGHHFHGHHHHHGGGGGGGGGGFGEFHGHHHHHGFHGGHGEGHHHFFGHHHGHHHHHGGGFEHHHHHHHHHHGHHHHGHGCGGGGHGGGC?EG
@M02034:409:000000000-BFKT7:1:2103:27467:10332 1:N:0:29
AAAGTCGAGGTGCCTAAAGTGGCAACCCAGACTGGGGTGGGTGTTGGTGGTGTAGAGCTTCCTGTAGCCGCATGGCGTTCGTACTTAAATATGGAACTAACCATTCCAATTTTCGCTGTCTCTTATAAACATCTC
+
BBBBBFAABBBBGGGFFBGFGGGGHHHGGGGGHHGGG2AEEFEEEFGEEEEE1AGDEFGHFGHFBDF53BE?FGG1>EE1EEEEFGFGFHHHFH3B3FGF?E3B?BFBEFDHH3B?<A/B3?B>2@>2@2<F2FF
@M02034:409:000000000-BFKT7:1:2103:26384:10333 1:N:0:29
AAAGTCGAGGTGCCTAAAGTGGCAACCCAGACTGGGTTGGGGGTTGGTGGTGTAGAGCTTCCTGTAGCCGCATGGCGTTCGTACTTAAATATGGAACTAACCATTCCAATTTTCGCTGTCTCTTATACACATCTCCGAGCCCACGAGACG
+
ABBBBFBADDABGGGEEGEGGGGGGHHGGHHGHHHHGGEGGGGFGGGGFGFFHHHFFHHHFHHGGGHFHGGGGGHFEEFGGGHHHHHGGHHHHHFHGHHFHFGHFHFFHHHHHFDGGGGGFHGHHHHHHHHHHHGGE@FFGGHGGGGGGG
@M02034:409:000000000-BFKT7:1:2103:9924:10334 1:N:0:29
AAAGTCGAGGTGCCTAAAGTGGCAACCCAGACTACTGCGCCGGTTGGTGGTGTAGAGCTTCCTGTAGCCGCATGGCGTTCGTACTTAAATATGGAACTAACCATTCCAATTTTCGCTGTCTCTTATACACATCTCCGAGCCCACGAGACG
+
CCCCCFBBCCCCGGGGGGGGGGGHHHHGGHHGGHHHGHG2AEGGEGGGGGGFHHHHHHHHHHHHHHHHHGGGGGHHGGGGGGHHHHHHHHHHHHHHHHHHGHHGHHGHBGHHHGGGGGGHHGHHHHGHHHGHHHFHGCCCGGHGGGGGFE
@M02034:409:000000000-BFKT7:1:2103:24881:10338 1:N:0:29
AAAGTCGAGGTGCCTAAAGTGGCAACCCAGACTAAGGGGAATGTTGGTGGTGTAGAGCTTCCTGTAGCCGCATGGCGTTCGTACTTAAATATGGAACTAACCATTCCAATTTTCGCTGTCTCTTATACACATCTCCGAGCCCACGAGACG
+
BBBCBFBBCCABGGGGGGFGGGGHHHHGGHHGHHHHHHGGGHHHHHHGGGGGHHHHHHHHHHHHHHHHHFGGGGHGGGGGGGHHHHFHHHHHHHGHGHHHHHFHGHHHHHHHHHGGGGGHHHHHHHGHEHHHHHFHD/CBFGHGG?CGGG
@M02034:409:000000000-BFKT7:1:2103:13179:10343 1:N:0:29
AAAGTCGAGGTGCCTAAAGTGGCAACCCAGACTAATGCTAA
+
BBBABFABBBBBGGGGGGGGGGGCGGGG2FGFH3A55FF55
@M02034:409:000000000-BFKT7:1:2103:7742:10343 1:N:0:29
AAAGTCGAGGTGCCTAAAGTGGCAACCCAGACTAATAATAATGTTGGTGGTGTAGAGCTTCCTGTAGCCGCATGGCGTTCGTACTTAAATATGGAACTAACCATTCCAATTTTCGCTGTCTCTTATACACATCTCCGAGCCCACGAGACG
+
AABBBFBABBAABGGGEGGGGGG4FGHEFEEFHHGGEHHFFHHHHHHGGGGFHHHFGHHHHFHGGHHHHGGGGEHHGGGGGEFEGHGFFGGGHHHFGHDBEHFGHFHHHGHHHFEEGGGHHEHHFHGHGHHHHHGFGCFFGGGEF?CFAD
@M02034:409:000000000-BFKT7:1:2103:13198:10345 1:N:0:29
AAAGTCGAGGTGCCTAAAGTGGCAACCCAGACTAATGCTAAGG
+
A1AAAFA>ADAA1EGGA1BFA1ECBFGCF0GEFFHHCFGFBGH
@M02034:409:000000000-BFKT7:1:2103:27465:10351 1:N:0:29
AAAGTCGAGGTGCCTAAAGTGGCAACCCAGACTGGT
+
CCCCCFCCCCBBGGGGGFGGGFGHHGHGGHHGH325
@M02034:409:000000000-BFKT7:1:2103:21120:10359 1:N:0:29
AAAGTCGAGGTGCCTAAAGTGGCAACCCAGACTACGCGTCCGGTTGGTGGTGTAGAGCTTCCTGTAGCCGCATGGCGTTCGTACTTAAATATGGAACTAACCATTCCAATTTTCGCTGTCTCTTATACACATCTCCGAGCCCACGAGACG
+
CCCCCFCCCCCCGGGGCGGGGGGGGHHGGHHGHHHG2AFEECGGGGGFCEGGCBG5E@GG@GHHHFGBFEFEEGHFEEGGEE2GGFFGFGHDEG3BEGHH3?3FEBGFEFGHH?CDGGAGFHHHFHDDHHFCFGHBE@@DGCFEC-@.<C
@M02034:409:000000000-BFKT7:1:2103:21532:10359 1:N:0:29
AAAGTCGAGGTGCCTAAAGTGGCAACCCAGACTGGGCAGGGGGTTGGTGGTGTAGAGCTTCCTGTAGCCGCATGGCGTTCGTACTTAAATATGGAACTAACCATTCCAATTTTCGCTGTCTCTTATACACATCTCCGAGCCCACGAGACG
+
CCCCBFBBCCAAGGGGGGGGGGGFHHHGGHHGHHHHHHGGGGGGGGGFFEEFGHHHHHHHHHHHHHHGHFGGGGHHGFGGFGHHHHHHHHHHHHFGHHHHHHHHHHHGHHHHHHDFGGEGHHHHHHHFHGHHHHHGECGDGGHGGGCGCF
@M02034:409:000000000-BFKT7:1:2103:28555:10361 1:N:0:29
AAAGTCGAGGTGCCTAACTTGGCAACCCAGACTGGGCTTGCGGTTGGTGGTGTAGAGCTTCCTGTAGCCTCATGGCGTTCGTACTTAAATATGGAACTAACCATTCCAATTTTCGCT
+
AAA1ADAA1A>1BCGB1B1AF1FFHGHG0FGFHCH0B0A?GEEEE//BA/AFGBGHHHGFEEGHGH22E1B1D@C0>EEEC/0>FGFGDGGFG111BB1BB0BFGF222BFGG>//E
@M02034:409:000000000-BFKT7:1:2103:16057:10364 1:N:0:29
AAAGTCGAGGTACCTACAGTGGCAACCCAGACTGGGACGAAGGTTGGTGGTGTAGAGCTTCCTGTAGCCGCATGGCGTTCGTACT
+
11>A>BA1A1>1AFFF1B1AB0AGFHFECHGFFHAAFG??AEEFHH/B/AA/AFFBABG1AB1BF@DBDE>>E?C0@BEFE?CGC
@M02034:409:000000000-BFKT7:1:2103:13183:10364 1:N:0:29
AAAGTCGAGGTGCCTAAAGTGGCAACCCAGACTAATGCTAAGGTTGGTGGTGTAGAGCTTCCTGTAGCCGCATGGCGTTCGTACTTAAATATGGAACTAACCATTCCAATTTTCGCTGTCTCTTATACACATCTCCGAGCCCACGAGACG
+
BBBBBFBBBB?AGGGDAEGGGGGFHHHGGHFFHGGHGHHHCFFHHHGGGGGFFFHFHHHHHFHHHHHFFGGEGGGGGFGFEEGHHHGFFHGGHHFDFFBCGHFGHHHGGHHHHFEEGAEDHFHGHHFGECFHFHBDE/@?@FGACDGDGG
@M02034:409:000000000-BFKT7:1:2103:28573:10366 1:N:0:29
AAAGTCGAGGTGCCTAAAGTGGCAACCCAGACTGGTATTGGGGT
+
CCCCCFCBBCBBGGGFGGGGGGGHHHHGGHHGGHD5555DB2AA
@M02034:409:000000000-BFKT7:1:2103:13032:10367 1:N:0:29
AAAGTCGAGGTGCCTAAAGTGGCAACCCAGACTGGGAGGACGGTTGGTGGTGTAGAGCTTCCTGTAGCCGCATGGCGTTCGTACTTAAATATGGAACTAACCATTCCAATTTTCGCTGTCTCTTATACACATCTCCGAGCCCACGAGACG
+
BBBBBFBABBBBGGGGGGGGGGGHHHHGGHHGHHHHHGGGHGGGGGFGFGEFGHHHHHHHHHHHHHHHHFGGGGHHGGGGGGGHHHHHHHGHHFFFFGHFHHGHHHGHHHHHHHGGGGGGHGHHHHGHHHBHCGDDC<@?@FHGGGG?DF
@M02034:409:000000000-BFKT7:1:2103:26400:10369 1:N:0:29
AAAGTCGAGGTGCCTAAAGTGGCAACCCAGACTAATAATAAGGTTGGTGGTGTAGAGCTTCCTGTAGCCGCATGGCGTTCGTACTTAAATATGGAACTAACCATTCCAATTTTCGCTGTCTCTTATACACATCTCCGAGCCCACGAGACG
+
CCCCCFCBCCABGGGGGGGGGGGGHHHGGHHGHHHHHHHHHHHGHHGGGGEFGHHHHHHHHHHHGHHFHGGGGGHAEGGGFFGHHHGFHHHFHHFHHHHFGHFHHHHFHHHHHHGGGGGHHHHHFHFGFHHHHHHHE>?CGEHGGCCD/C
@M02034:409:000000000-BFKT7:1:2103:23333:10383 1:N:0:29
AAAGTCGAGGTGCCTAAAGTGGCAACCCAGACTACGCCGAATGTTGGTGGTGTAGAGCTTCCTGTAGCCGCATGGCGTTCGTACTTAAATATGGAACTAACCATTCCAATTTTCGCTGTCTCTTATACACATCTCCGAGCCCACGAGACG
+
AAAAAFAA1D1AGFGGGGGEDEFFFGGGGCGGGHGE?EEEEFFGHFAAFCBBAFFAFDGH1CGGGHF2FFEEEEH0@?ECE>>/>GGFHHHEGFDGFHHGGHGBFFHFEHHHHHG?ECBFHHHGHHFHGGFHHHHDC/B@CEHFCG?CGG
@M02034:409:000000000-BFKT7:1:2103:7738:10390 1:N:0:29
AAAGTCGAGGTGCCTAAAGTGGCAACCCAGACTCCTCAGCATGTTGGTGGTGTAGAGCTTCCTGTAGCCGCATGGCGTTCGTACTTAAATATGGAACTAACCATTCCAATTTTCGCTGTCTCTTATACACATCTCCGAGCCCACGAGACG
+
DDDDCFCCCCCCGGGGGGGGGGGHHHHGGHHGHHHHHHHHHHHHHGHFFGEFGHHHHHHHHGHHHHHHHGGGGGHHGGGGGGHHHHHHHHHHHHHHGHHGHHHHHHGHGHHHHHGGGGGHHHHHHHHHHHFHHHFFGCDGGGHGGGGGGG
@M02034:409:000000000-BFKT7:1:2103:21619:10391 1:N:0:29
AAAGTCGAGGTGCCTAAAGTGGCAACCCAGACTAATAAGAA
+
CCDCCFCCDDABGGGGGGGGGGGHHHHGGHHGHH3F5F555
@M02034:409:000000000-BFKT7:1:2103:23943:10403 1:N:0:29
AAAGTCGAGGTGCCTAAAGTGGCAACCCAGACTGGGGTGGGGGTTGGTGGTGTAGAGCTTCCTGTAGCCGCATGGCGTTCGTACTTAAATATGGAACTAACCATTCCAATTTT
+
A1AAAF1A@DAAGGGGGGGGGGFHHGHGA0FFGH0F0BAFCCEEACEECEA//@G2BDGF1BDGH22BEEE?CE00@>EFGGF<GFFB1BFFDG11FFF1CFBB1BGFDGFHG
@M02034:409:000000000-BFKT7:1:2103:22121:10403 1:N:0:29
AAAGTCGAGGTGCCTAAAGTGGCAACCCAGACTGGGAGTCAGGTTGGTGGTGTAGAGCTTCCTGTAGCCGCATGGCGTTCGTACTTAAATATGGAACTAACCATTCCAATTTTCGCTGTCTCTTATACACATCTCCGAGCCCACGAGACG
+
BBBBBFB3ADAAGGGGFGGFGFFHHHHGGHHGHHGHFGEFDGHGFFGGFGGFG3FEFEHHGGHHEFFFFEEEEGG1EEFEEE?GGHHHHHHHHHDFHHHHFGFGFHFGHHHHHDECE?EGHBGGHFDGEHHGHGFBBC??CAGGCGCC/C
@M02034:409:000000000-BFKT7:1:2103:3776:10409 1:N:0:29
AAAGTCGAGGTGCCTAAAGTGGCAACCCAGACTAGTAAGTCTGTTGGTGGTGTAGAGCTTCCTGTAGCCGCATGGCGTTCGTACTTAAATATGGAACTAACCATTCCAATTTTCGCTGTCTCTTATACACATCTCCGAGCCCACGAGACG
+
BBBBBFABBBAAGGGGGGGFGFGHGHHGGHHGH3AFGBFDFHHHGHGGGGEFGHHHHHHHHHHHGHHGHGFFEFHHGGGGGFFHHHFEHHFGHHBFFHHFFHFHHHHHHGGHHGGGGDEFHGHHHHGGHHFHFFDGF/B>@/CFGGCAED
@M02034:409:000000000-BFKT7:1:2103:19638:10412 1:N:0:29
AAAGTCGAGGTGCCTAAAGTGGCAACCCAGACTCCGACTTCTGTTGGTGGTGTAGAGCTTCCTGTAGCCGCATGGCGTTCGTACTTAAATATGGAACTAACCATTCCAATTTTCGCTGTCTCTTATACACATCTCCGAGCCCACGAGACG
+
CCBCCFCCCCBCGGGGGGGGGGGHHHHGGGHGHHHGGGGGHHHHHHHEFGEFFGHFHHHHHHHGGHHHHGGGGGHHGGGGGGHHHHHGHHHHHHFHHHHHHHHHHHHHHHHHHGGGGGGGHHHHHGHHHHGHHHHHE@CCGGHGGGGGGG
@M02034:409:000000000-BFKT7:1:2103:22136:10413 1:N:0:29
AAAGTCGAGGTGCCTAAAGTGGCAACCCAGACTGGGAGTCAGGTTGGTGGTGTAGAGCTTCCTGTAGCCGCATGGCGTTCGTACTTAAATATGGAACTAACCATTCCAATTTTCGCTGTCTCTTATACACATCTCCGAGCCCACGAGACG
+
BBBABFBBBBAAGGGGGGGGGGGFFHHGGHCGHHHGFGGHFFCHHHGEFGGFFFGDDFGHHHHHGHHHHGGGGGHHGGGGGEFCGHHHHHHGHGFHHHHHHHGGHHHGHGFHHHGGGCEGFHHHHGFFGGHFHHGFD/DDGGHGGCCADG
@M02034:409:000000000-BFKT7:1:2103:14494:10413 1:N:0:29
AAAGTCGAGGTGCCTAAAGTGGCAACCCAGACTCCTACTTCTGTTGGTGGTGTAGAGCTTCCTGTAGCCGCATGGCGTTCGTACTTAAATATGGAACTAACCATTCCAATTTTCGCTGTCTCTTATACACATCTCCGAGCCCACGAGACG
+
AABAAFBBBAABGGGGGGGGGGGHHHHGGHHGHHHGHHHFHHHHGHHEGGEFFHHHHHHHHHHHHHHHHGGFGGHHGGGGEEGHHHHHHHHHHHHGHHHHHHHHGHGHHHHHHHGGGGGGHHHHHHGGHFFHHHFGF@GGGGGGGGGGGD
@M02034:409:000000000-BFKT7:1:2103:23957:10414 1:N:0:29
AAAGTCGAGGTGCCTAAAGTGGCAACCCAGACTGGGGTGGGGGTTGGTGGTGTAGAGCTTCCTGTAGCCGCATGGCGTTCGTACTTAAATATGGAACTAACCATTCCAATTTTCGCTGTCTCTTATACACATCTCCGAGCCCACGAGACG
+
CCCCCFCCCC?AGGGGGGGFGGGHHHHGGHHGHHGGGGGGGGGEGGGEFFBBFDGHHHHHHHHGGGHHHGGGGGHHGEGGEEHHHHHHHHHHHHGHFHHHHHHHHHGHHHHGHHGGGGGHGHHHGHHHHHHHHFFGE-DCGGHGGGGGGG
@M02034:409:000000000-BFKT7:1:2103:5012:10421 1:N:0:29
AAAGTCGAGGTGCCTAAAGTGGCAACCCAGACTAGGCCTGGGGTTGGTGGTGTAGAGCTTCCTGTAGCCGCATGGCGTTCGTACTTAAATATGGAACTAACCATTCCAATTTTCGCTGTCTCTTATACACATCTCCGAGCCCACGAGACG
+
AA11A3AADD>AAGGGGGGFFDFCBCFEGHFFHGHFFAEFEACEEEGAFE/BFBEFGEBGHCHFFHHGHFC?EFHH@?EFE?EEEHE1GGDGGG>FGFFFFCGGBHGEHHHHG2EEFECGGHHFE2FFFCGFFFGBCCGGG/FFCCCCFF
@M02034:409:000000000-BFKT7:1:2103:14811:10424 1:N:0:29
AAAGTCGAGGTGCCTAAAGTGGCAACCCAGACTAAGACTAATGTTGGTGGTGTAGAGCTTCCTGTAGCCGCATGGCGTTCGTACTTAAATATGGAACTAACCATTCCAATTTTCGCTGTCTCTTATACACATCTCCGAGCCCACGAGACG
+
AABCBFCCCCBCGGGGGGGGGGGHHHGGGGHGHHHHGHHGHHHHHHHEFGEFGHHGHHHHHHHHGFHHHGGGGGHFGGGGGEFHHHHGHHHHGHFHHHHHGFHHHHHHHGHHHHGGGFGHHHHHGGEGFHHHHHHFF@FGGGHGGGGEDG
@M02034:409:000000000-BFKT7:1:2103:10078:10424 1:N:0:29
AAAGTCGAGGTGCCTAAAGTGGCAACCCAGACTGCTCAGAATGTTGGTGGTGTAGAGCTTCCTGTAGCCGCATGGCGTTCGTACTTAAATATGGAACTAACCATTCCAATTTTCGCTGTCTCTTATACACATCTCCGAGCCCACGAGACG
+
CCCCCFBCCCCCGGGGGGGGGGGHHHHGGHHEHHCGEGGF5DGHHEGGGGGFA3GDFFFHGHGHHFGFHFGCFGFAFEFGFEFEGHHGFHHFGG3@EEHHE13FDFGB?F3FGBEFFE?G?GGFFGHFHEBFFFHFGCCGGF/=/>D?DD
@M02034:409:000000000-BFKT7:1:2103:14754:10426 1:N:0:29
AAAGTCGAGGTGCCTAAAGTGGCAACCCAGACTAGTGTTGGTGTTGGTGGTGTAGAGCTTCCTGTAGCCGCATGGCGTTCGTACTTAAATATGGAACTAACCATTCCAATTTTCGCTGTCTCTTATACACATCTCCGAGCCCACGAGACG
+
AABBAFAABBAAFGGGGGGGGFGHGGHGGHHGHHFFGFGHGFGHGHHEEGEFFFHFHHHHGHHHGFHHHGGGGGHFGFGGGEGHHHFHHHGHHFGGEHDGHGHFHHHFHGHHHFGGGGFFHHHHFHHHGHEFGHHF?@CCDFHGFFGGGG
@M02034:409:000000000-BFKT7:1:2103:18437:10430 1:N:0:29
AAAGTCGAGGTGCCTAAAGTGGCAACCCAGACTCAGAAGGTTGTTGGTGGTGTAGAGCTTCCTGTAGCCGCATGGCGTTCGTACTTAAATATGGAACTAACCATTCCAATTTTCGCTGTCTCTTATACACATCTCCGAGCCCACGAGACG
+
BBBBBFBBBBAAGGGGGGGGGGGFGHHGGHGEHHFGFGFHGGHGHHHGF?FFGBF5F5AFDHGHHFDFFFGEEEG1EEFGGE?GHHHHGHHFGH3BFFGHF03B??FDBFFHFFEGGDEGDGFGDG3FGFGGHGHFFBFCGEEG//A<CE
@M02034:409:000000000-BFKT7:1:2103:18142:10433 1:N:0:29
AAAGTCGAGGTGCCTAAAGTGGCAACCCAGACTAATCAGAATGTTGGTGGTGTAGAGCTTCCTGTAGCCGCATGGCGTTCGTACTTAAATATGGAACTAACCATTCCAATTTTCGCTGTCTCTTATACACATCTCCGAGCCCACGAGACG
+
ABBBAFBBBBAAEGGGGGGGGGGHFHHGGHHFHHHHHGGGHHHHHHHEFEEFGHHGHHHHFBGGHFHGHEEGGGHHGGGGGFFHHHHHHHGHHFFFFHGHGHGHHGHHHHHHHDEGGGFFGHHGHHHHHHGHHHGBC/DFCFHGGGGGGG
@M02034:409:000000000-BFKT7:1:2103:18421:10440 1:N:0:29
AAAGTCGAGGTGCCTAAAGTGGCAACCCAGACTCAGAAGGTTGTTGGTGGTGTAGAGCTTCCTGTAGCCGCATGGCGTTCGTACTTAAATATGGAACTAACCATTCCAATTTTCGCTGTCTCTTATACACATCTCCGAGCCCACGAGACG
+
BBBBBFBBDBABGGGGGGGGGGGGHHHGGHHGHHHGHHHHHHHGHGH2FFFFGFHGHGHHHHHFGGHHHGGGGGHHGEFEGFFHHHHGHFFHHGHHHHHHHHHHEHHHHGHHHHGGGGGHHHHHHHHHHGHHHHGHGBDCGGHGGGGGGG
@M02034:409:000000000-BFKT7:1:2103:22089:10443 1:N:0:29
AAAGTCGAGGTGCCTAAAGTGGCAACCCAGACTGGGGCGCTGGTTGGTGGTGTAGAGCTTCCTGTAGCCGCATGGCGTTCGTACTTAAATATGGAACTAACCATTCCAATTTTCGCTGTCTCTTATACACATCTCCGAGCCCACGAGACG
+
BBBBBFBBDB>AFGGFGGGFGGFFHHHGFHGDGFGHGGEGCGGHHGGFGGFFFFHFGHHGHGHFFGGHHEEEFGHHGGGGEEGGGHHHFHHGGHHFFHHFGHGHGHHHHHHHHGBCDEGHHGGHHHGHGFEHHH<DEDGDGGHGGGGGGF
@M02034:409:000000000-BFKT7:1:2103:5745:10446 1:N:0:29
AAAGTCGAGGTGCCTAAAGTGGCAACCCAGACTCAGCCTCATGTTGGTGGTGTAGAGCTTCCTGTAGCCGCATGGCGTTCGTACTTAAATATGGAACTAACCATTCCAATTTTCGCTGTCTCTTATACACATCTCCGAGCCCACGAGACG
+
DCDDDFCCCCCCGGGGGGGGGGGHHHHGGHHFHHGHFFHHBGHHHHHEE?EFFFHFDDGHFHHHDDGBGFGCFGFAEEEFEEEHHHHHGHHFHF33FGHHBC3FFDGHDHGHHGGGGFGHHHHHFHHHHGHHHFHEGFGGGGHGGCFGGG
@M02034:409:000000000-BFKT7:1:2103:28139:10452 1:N:0:29
AAAGTCGAGGTGCCTAAAGTGGCAACCCAGACTAATAATAATGTTGGTGGTGTAGAGCTTCCTGTAGCCGCATGGCGTTCGTACTTAAATATGGAACTAACCATTCCAATTTTCGCTGTCTCTTATACACATCTCCGAGCCCACGAGACG
+
BCCCCFCBBBABGGGGGGGGGGGHHHHGGHHGHHHHFFHHHGHHGHHEFFFFFDFBFFGHBGGGGFHDGGGGGEFFEEEFFFFHFFGGHHHHHF3BGHHHE1EGHGHGHHHHHGGGGFFHEFFHFGHFFFHHGHHHE<DDCFFGGC?/AE
@M02034:409:000000000-BFKT7:1:2103:16607:10457 1:N:0:29
AAAGTCGAGGTGCCTAAAGTGGCAACCCAGACTACTACGAATGTTGGTGGTGTAGAGCTTCCTGTAGCCGCATGGCGTTCGTACTTAAATATGGAACTAACCATTCCAATTTTCGCTGTCTCTTATACACATCTCCGAGCCCACGAGACG
+
ABBBBFCCCCAAGGGGGGGGGGGHHHHGGFHGHHHHHHGEHHHHHHHGGGFFGHHGHHHHHHHHHHHHHGEGGGHHGGGGGFHHHHHHHHHHHHGHHHHGHHHHHHGHHHHHHHGGGGFHHHHHGHHHGHHHHHGHEBCFGGHFGGGGGG
@M02034:409:000000000-BFKT7:1:2103:27517:10459 1:N:0:29
AAAGTCGAGGTGCCTAAAGTGGCAACCCAGACTAATAAGACTGTTGGTGGTGTAGAGCTTCCTGTAGCCGCATGGCGTTCGTACTTAAATATGGAACTAACCATTCCAATTTTCGCTGTCTCTTATACACATCTCCGAGCCCACGAGACG
+
CBCCCFCCCCCCGGGGGGGGGGGHHHHGGHHGHHHHFBGDFGHHHHGEFFEFGHHHHHHHHHHHHHHHHGGGGGHHGGGGGGHHHHHHHHHHHHHHGHGH@GHFHFFHHHHHHEEEAEGDFFGGHHHHHHHHHHFHGBFCGGHGGGCGGG
@M02034:409:000000000-BFKT7:1:2103:3900:10461 1:N:0:29
AAAGTCGAGGTGCCTAAAGTGGCAACCCAGACTTCTCAGTCGGTTGGTGGTGTAGAGCTTCCTGTAGCCGCATGGCGTTCGTACTTAAATATGGAACTAACCATTCCAATTTTCGCTGTCTCTTATACACATCTCCGAGCCCACGAGACG
+
BBCCCFCCCCABGGGGGGGGGGGHHHHGGHHGHHHHGHHBGDEGGGGGFFFFGHHFHHHHHHHHGHHEHFGGGGHFEFGGGEFHGHHHEGFHFHDDGHHHFFFGHHHGGGHHHGGFEFFHHHFHFHHHHHHHFHHHGCGGGGHGGDCFGG
@M02034:409:000000000-BFKT7:1:2103:17140:10467 1:N:0:29
AAAGTCTAGGTGCCTAAAGTGGCAACCCAGACTCATAAGAATGTTGGTGGTGTAGAGCTTCCTGTAGCCGCATGGCGTTCGTACTTAAATATGGAACTAACCATTCCAATTTTCGCTGTCTCTTATACACATCTCCGAGCCCACGAGACG
+
CCCCCFFFFFFFGGGGGGGGGGGHHHHGGHHGHHHHHGHHHGFHHHGGFGEFHHHHHHHHHHHHHHHHHGGGGGHHGGGGGGHHHHHHHHHHHHHHHHHHHHHHHHGHGGHHHHGGGGGHHHHHFHHHGHFHHHGHG@CCGGHGGGGGGG
@M02034:409:000000000-BFKT7:1:2103:17430:10468 1:N:0:29
AAAGTCGAGGTGCCTAAAGTGGCAACCCAGACTAATAATAAGGTTGGTGGTGTAGAGCTTCCTGTAGCCGCATGGCGTTCGTACTTAAATATGGAACTAACCATTCCAATTTTCGCTGTCTCTTATACACATCTCCGAGCCCACGAGACG
+
BBBBBFBBBBABGGGGFGGGGGGHHHHGGHCGHFFGHFGDDHHHHHGGGGGGHHHFHHHHHHHHHHHHHGGGGGHHGGGGGGHHHHHHHHGHHGGFHHHFHHHGHHHHGHHHHHGGGGGHHGHHFHGBGG2BBFFBF?FCGFGEGCGD?D
@M02034:409:000000000-BFKT7:1:2103:17237:10469 1:N:0:29
AAAGTCGAGGTGCCTAAAGTGGCAACCCAGACTGCGCCTAGTGTTGGTGGTGTAGAGCTTCCTGTAGCCGCATGGCGTTCGTACTTAAATATGGAACTAACCATTCCAATTTTCGCTGTCTCTTATACACATCTCCGAGCCCACGAGACG
+
CCCBBFCBBCCCGGGGFGGGGGGHHHHGGHHGHHHGGGGGHHHHHHHEFGEFHHHHHHHHHHHHGHHHHGGGGGHFGGGGGGFHHHHHGHHHHHHFFHFHGHHHHFFHHHHHHHGGGGGGHGHHGHHHGGFHHHGEE@D?CGEGGGGGGG
@M02034:409:000000000-BFKT7:1:2103:15926:10471 1:N:0:29
AAAGTCGAGGTGCCTAAAGTGGCAACCCAGACTCAGCAGCAGGTTGGTGGTGTAGAGCTTCCTGTAGCCGCATGGCGTTCGTACTTAAATATGGAACTAACCATTCCAATTTTCGCTGTCTCTTATACACATCTCCGAGCCCACGAGACG
+
BAAABFCBCCABGGGGGGGGGGGHHHHGGHHGHHHHHHHHHHGHHHGGGGEFGGHHHHHHHHHHHHHHHGGGGGHHGGGGGEGHHHFHHHGHHHGHHGGHHHHHHHHFBGHHHFFGGGGHHGHHFGHHHHGHGHHFGDGCGGHGGGGGGG
@M02034:409:000000000-BFKT7:1:2103:12967:10480 1:N:0:29
AAAGTCGAGGTGCCTAAAGTGGCAACCCAGACTGATTATACGGTTGGTGGTGTAGAGCTTCCTGTAGCCGCATGGCGTTCGTACTTAAATATGGAACTAACCATTCCAATTTTCGCTGTCTCTTATACACATCTCCGAGCCCACGAGACG
+
BBCCCFCCCCBCGGGGGGGGGGGHHHHGGCHGHHGHHHHDFHG2FFGEFEEFHHHHHHHHHHHHHHHGHGGEEGHFGGGGGGGHHHHFHHHHHEBFGHHHFHHGGHGHEGHHHHGGGGGGHEHHFH3FGE2FCDFFC<<@?FHFGGGGGD
@M02034:409:000000000-BFKT7:1:2103:3694:10485 1:N:0:29
AAAGTCGAGGTGCCTAAAGTGGCAACCCAGACTATTATTGGTGTTGGTGGTGTAGAGCTTCCTGTAGCCGCATGGTGTTCGT
+
CCBCCFCCCCBBGGGGGGGGGGGHHHHGGHHGH3FG55FGHHGHEF2F22FEA3F5D5BA5BEGB5B53BE0EEC5BB?@1?
@M02034:409:000000000-BFKT7:1:2103:4885:10485 1:N:0:29
AAAGTCGAGGTGCCTAAAGTGGCAACCCAGACTCTTGGTGGTGTTG
+
BBBBBFBBBBABGGG5GGGGDGGHHHHGGHHGH3FGHHHA222BBG
@M02034:409:000000000-BFKT7:1:2103:8823:10489 1:N:0:29
AAAGTCGAGGTGCCTAAAGTGGCAACCCAGACTGCGCCTGCGGTTGGTGGTGTAGAGCTTCCTGTAGCCGCATGGCGTTCGTACTTAAATATGGAACTAACCATTCCAATTTTCGCTGTCTCTTATACACATCTCCGAGCCCACGAGACG
+
BBBBBFBBDBAAGGGEGGGGGGG4EGHECGGGGFHDGGGHFCFEEECFFGEFGGHGGBHHGCGGHHHHGGGGGGHFEEGAEF?FGHFFFHFFGB?FHHFFFAHHHHHHGGHHHFEFGFFFHHHHFHDFDGFGG@FFDBDC?FHGG-CGGG
@M02034:409:000000000-BFKT7:1:2103:3711:10489 1:N:0:29
AAAGTCGAGGTGCCTAAAGTGGCAACCCAGACTATTATTGGT
+
AAAAADA?DB2>BGGFFGEB5GGHHGHGFGHDBEGGGHH535
@M02034:409:000000000-BFKT7:1:2103:18406:10492 1:N:0:29
AAAGTCGAGGTGCCTAAAGTGGCAACCCAGACTAATAATCAGGTTGGTGGTGTAGAGCTTCCTGTAGCCGCATGGCGTTCGTACTTAAATATGGAACTAACCATTCCAATTTTCGCTGTCTCTTATACACATCTCCGAGCCCACGAGACG
+
BBBBBFBBBBBBGGGGGGGGGGGHHHHGGHHGHHHHHHHHHHHHHHGGEGFFGFHFFFHHHHHHHHHEHEGCFGHEGGGGGEFHHHHHHHHFHHFFHFHHHHEHHFFFFHHHHGEGGGGGFHHHHHHHGFHHHHHFE/@DGGHGGGGGGG
@M02034:409:000000000-BFKT7:1:2103:26161:10492 1:N:0:29
AAAGTCGAGGTGCCTAAAGTGGCAACCCAGACTAAGAATCAGGTTGGTGGTGTAGAGCTTCCTGTAGCCGCATGGCGTTCGTACTTAAATATGGAACTAACCATTCCAATTTTCGCTGTCTCTTATACACATCTCCGAGCCCACGAGACG
+
A?AAAFABBB>AFFGGGGGDGFGGHFHFGHHGHHHEGHEGHHFHHHGAFEAFHGBFGDFHHFHFHHGGHGEEEFHFEEFFFEGHEHGFHHFGHHDFHHHHGHHHHHHFHHHHHHGEGEEGGHHHHHHHGHGFHGFB?<BBDGHGG?DDDF
@M02034:409:000000000-BFKT7:1:2103:20455:10494 1:N:0:29
AAAGTCGAGGTGCCTAAAGTGGCAACCCAGACTAAGAAGTCGGTTGGTGGTGTAGAGCTTCCTGTAGCCGCATGGCGTTCGTACTTAAATATGGAACTAACCATTCCAATTTTCGCTGTCTCTTATACACATCTCCGAGCCCACGAGACG
+
BCCCBFBCCCABGGGGGGGGGGGHHHHGGHHGHHHGHHHGHGGEFGGEFEEFGGHHHHHHHHHHHHHHHGCGGGHHGGGGGGHHHHHGHHGHHHDGHHHHHHHHGHHHHHHHHHGGGGGGHHHHHHHHHFHHHHHHE@CDGGHGGCGGGG
@M02034:409:000000000-BFKT7:1:2103:20006:10503 1:N:0:29
AAAGTCGAGGTGCCTAAAGTGGCAACCCAGACTTGTGGGACGGTTGGTGGTGTAGAGCTTCCTGTAGCCGCATGGCGTTCGTACTTAAATATGGAACTAACCATTCCAATTTTCGCTGTCTCTTATACACATCTCCGAGCCCACGAGACG
+
ABBBAFCCCCABFGGGGGGGGGGHHHHGFHHGHHHHHGGHHGGGGGGFFEEFGFFFHHHHHHHGGGHFHGGGGGHFGGGGGFGHHHHGHHHHHHDFGHHFGGFHHHHGHHHHHHEEDGGGHFHHFHFBDFBHHHGHDCCCGFHGGGGGGG
@M02034:409:000000000-BFKT7:1:2103:6503:10504 1:N:0:29
AAAGTCGAGGTGCCTAAAGTGGCAACCCAGACTTTGGGTAGTGTT
+
BBBBBFB3>DBBGGGGFGGGGGGHHHHGGHHGHHGHHGG5BE3DD
@M02034:409:000000000-BFKT7:1:2103:20041:10504 1:N:0:29
AAAGTCGAGGTGCCTAAAGTGGCAACCCAGACTCAGCATGGGGTTGGTGGTGTAGAGCTTCCTGTAGCCGCATGGCGTTCGTACTTAAATATGGAACTAACCATTCCAATTTTCGCTGTCTCTTATACACATCTCCGAGCCCACGAGACG
+
BBBBBFBBBBAACGGGGGGGGGGGHHHGGHHGFHHHHGFHHGGGGGGGFGEFA3FBG5EGHFHGHGFGHEGFGGHGEEGFFAFHHHGHHGHHHG3DFFFHFFHHFHGEFFHHHBEAFA/F33FHHBFGFGFFHHFHGCFCGGEGGGGDDD
@M02034:409:000000000-BFKT7:1:2103:17124:10504 1:N:0:29
AAAGTCGAGGTGCCTAAAGTGGCAACCCAGACTCAGAAGAATGTTGGTGGTGTAGAGCTTCCTGTAGCCGCATGGCGTTCGTA
+
AAAB3@AAD2>4FFG5GBFDGFDHHCGGGHGGHHFHGHFHAGH5FF2E22BFB3FFEFGBFHHFHHFFGFGGC?11EA@F11?
@M02034:409:000000000-BFKT7:1:2103:24528:10505 1:N:0:29
AAAGTCGAGGTGCCTAAAGTGGCAACCCAGACTTCTAGTCCTGTTGGTGGTGTAGAGCTTCCTGTAGCCGCATGGCGTTCGTACTTAAATATGGAACTAACCATTCCAATTTTCGCTGTCTCTTATACACATCTCCGAGCCCACGAGACG
+
BBBBBFBB@BBBGGGFCGFFGGGHHFFGGFHGHHHBGGGHHHGFHFGGAE2FHFHFGHHHHHHHGFGAAEEGGGFCFFGEGGFHGHHGHHGHHH3F@FFEHHDGBGFHGFHHHHFFGDEBFBGHHHEHE?FGFDFDF/@?@EEGGGGFD?
@M02034:409:000000000-BFKT7:1:2103:25333:10513 1:N:0:29
AAAGTCGAGGTGCCTAAAGTGGCAACCCAGACTAGTGAGAAGGTTGGTGGTGTAGAGCTTCCTGTAGCCGCATGGCGTTCGTACTTAAATATGGAACTAACCATTCCAATTTTCGCTGTCTCTTATACACATCTCCG
+
AABBADAA3D2AGGFFBAGGGGGHHHHGGFGGHHHHHCFBGHAAFGGEEFEAGHGFFFHHHGHHHFHFHGFGGGHGG?ECEGHEGHHGHGGFHFBDF3FFHHFF34BFFGHHHBGGG?ED4?4G4BBFFGF2CBBFD
@M02034:409:000000000-BFKT7:1:2103:17111:10516 1:N:0:29
AAAGTCGAGGTGCCTAAAGTGGCAACCCAGACTCAGAAGAATGTTGGTGGTGTAGAGCTTCCTGTAGCCGCATGGCGTTCGTACTTAAATATGGAACTAACCATTCCAATTTTCGCTGTCTCTTATACACATCTCCGAGCCCACGAGACG
+
CCCCBFCCCCCCGGGGGGGGGGGH4GHGGGHGHHHHHHHHHGHHHHHGGGGFHGHFHGHHHHHHHGHFFGGGGGHFGGGGGGGHHHHHFHHHHHGBGHHHFGDGHHHGHHHHHHGGGGEGHHHHGHHGHGFHHHHGGB?CGGHGGG@DDG
@M02034:409:000000000-BFKT7:1:2103:25350:10518 1:N:0:29
AAAGTCGAGGTGCCTAAAGTGGCAACCCAGACTAGTGAGAAGGTTGGTGGTGTAGAGCTTCCTGTAGCCGCATGGCGTTCGTACTTAAATATGGAACTAACCATTCCAATTTTCGCTGTCTCTTATACACATCTCCGAGCCCACGAGACG
+
CCCCCFCBCCABGGGGGGGFGGGGHHHGGHHGHHHHHHHHHHHGHHGGFGEFGHHGHHHHHHHHHHHHHGGGGGHHFEGGEEGHHHGHHHGHHHGFHHHHHGGHHHHFHHHHHHGEGGGEHHHHFFFHFHHGGHGHDCGCGGGFGGGGGG
@M02034:409:000000000-BFKT7:1:2103:15771:10521 1:N:0:29
AAAGTCGAGGTGCCTAAAGTGGCAACCCAGACTTCGCAGCATGTTGGTGGTGTAGAGCTTCCTGTAGCCGCATGGCGTTCGTACTTAAATATGGAACTAACCATTCCAATTTTCGCTGTCTCTTATACACATCTCCGAGCC
+
AAAA>DAAD?AAFCGFG4BAFDFFHAGGGHHAGHH2BEEGGHCGFHA1AE1AAAAA5FBGGGFHGAE5BAEEEDABE?>FE1?FCEGEFGH4BB@EFGG3B0?BDDEDFHEFHEEEFE?FDFGH12FDGFHFH1F1?>//B
@M02034:409:000000000-BFKT7:1:2103:20237:10526 1:N:0:29
AAAGTCGAGGTGCCTAAAGTGGCAACCCAGACTCAGAAGAATGTTGGTGGTGTAGAGCTTCCTGTAGCCGCATGGCGTTCGTACTTAAATATGGAACTAACCATTCCAATTTTCGCTGTCTCTTATACACATCTCCGAGCCCACGAGACG
+
ABBCAFBCBDACGGGGGGGGGFGGHHGGGHGGHGHHHHGHGHHHHHGEFGEFHHGHHHHHHHHGGGGFFEEEGGHHGGGGGAGHHHHHGHGHHGGEFHHHGHGHHHHHHHHHHHGGGGGHFHHHGHGHFFFHGHFHGDGGCGHGGGCGDG
@M02034:409:000000000-BFKT7:1:2103:11323:10527 1:N:0:29
AAAGTCGAGGTGCCTAAAGTGGCAACCCAGACTAGGAATGAGGTTGGTGGTGTAGAGCTTCCTGTAGCCGCATGGCGTTCGTACTTAAATATGGAACTAACCATTCCAATTTTCGCTGTCTCTTATACACATCTCCGAGCCCACGAGACG
+
BBBBBFBBBBABGFGGGGGAGDCBFGFFFFFGHHHGGHHHCHHHHHC2FE1BFFHHHFHHGHGHHHGBFFGGGGHHGEGFEECGHHGFHHHHGGFDFGGBFG3GHHHHHGGHHGGGGGGGHHHH4GGFDF2CHFHGDCCFGGHGGDGGDF
@M02034:409:000000000-BFKT7:1:2103:20221:10534 1:N:0:29
AAAGTCGAGGTGCCTAAAGTGGCAACCCAGACTCAGAAGAATGTTGGTGGTGTAGAGCTTCCTGTAGCCGCATGGCGTTCGTACTTAAATATGGAACTAACCATTCCAATTTTCGCTGTCTCTTATACACATCTC
+
CCCCCFCBCCCCGGGGGGGFGGGHHHHGGHHGHFHH3A333FGHFAEEAEFEA3G5AAFF5FGGG5E53EF0EEC1>?>AE12??FH3EFGFF333BFGH313BF4G4BGEHF4/?EA??4FFE4GGBFCDGHFG
@M02034:409:000000000-BFKT7:1:2103:12676:10544 1:N:0:29
AAAGTCGAGGTGCCTAAAGTGGCAACCCAGACTTCGAAGAATGTTGGTGGTGTAGAGCTTCCTGTAGCCGCATGGCGTTCGTACTTAAATATGGAACTAACCATTCCAATTTTCGCTGTCTCTTATACACATCTCCGAGCCCACGAGACG
+
BBBBABBBBBABGGGGGGGFGGGHHHHGGHHGHHHGHHFFFGHGFHHEFGEFFFHGHFGHHGHGGFHFGEEEFFHHEFGGGFHHHGHFHHHHHH3DFGEHHHFHHHHGGHHHHHEEGGGFHGHHHHHFFGEHFHF2?>B@FEGGG@CDDG
@M02034:409:000000000-BFKT7:1:2103:12659:10547 1:N:0:29
AAAGTCGAGGTGCCTAAAGTGGCAACCCAGACTTCGAAGAATGTTG
+
CCCCCFBCBDABGGGGGGGGGGGHHHHGGHHGHGFA22AE3AFGAG
@M02034:409:000000000-BFKT7:1:2103:7106:10548 1:N:0:29
AAAGTCGAGGTGCCTAAAGTGGCAACCCAGACTGGGGGGCGTGTTGGTGGTGTAG
+
BBBBBFBBDBAAGGGGGGGGGGGHHHHGGHHGHH22EGG//BDGF//?C/DEF1?
@M02034:409:000000000-BFKT7:1:2103:10227:10550 1:N:0:29
AAAGTCGAGGTGCCTAAAGTGGCAACCCAGACTACTCCTTCGGTTGGTGGTGTAGAGCTTCCTGTAGCCGCATGGCGTTCGTACTTAAATATGGAACTAACCATTCCAATTTTCGCTGTCTCTTATACACATCTCCGAGCCCACGAGACG
+
BBBBBFBBDD>AFGGGGCDABGFHCGFGEHHGHHHHHHHFHHGFEAGFGFFFFFFEF5GGFGGHFFHHHG?EEGHFEGGFEFBHHHFFHHEHHHEHBGGFHHHHHHFHHHHHHFGGGGE3FFGHFHGDDGFHCF?F?BC<DGEFGGGFCG
@M02034:409:000000000-BFKT7:1:2103:14711:10552 1:N:0:29
AAAGTCGAGGGTGCCTAAAGTGGCAACCCAGACTAGTAAGGAGGTTGGTGGTGTAGAGCTTCCTGTAGCCGCATGGCGTTCGTACTTAAATATGGAACTAACCATTCCAATTTTCGCTGTCTCTTATACACATCTCCGAGCCCACGAGA
+
ABBCAFBCCCCBGGGGGGGGGGHGHHHHGGHHGHHHHHHHHHHGFHHGEGGFGGHHGHHHGHHHHHGHHHEGGGFHGGGGGFEHHHHHHHHHHHHGFHHHHGHGHHHHHHHHHHHGGGGGHHHHGHHHGGHHHGHHGGGGGGGHGGGGG
@M02034:409:000000000-BFKT7:1:2103:6470:10556 1:N:0:29
AAAGTCGAGGTGCCTAAAGTGGCAACCCAGACTGGGAGTCAGGTTGGTGGTGTAGAGCTTCCTGTAGCCGCATGGCGTTCGTACTTAAATATGGAACTAACCATTCCAATTTTCGCTGTCTCTTATACACATCTCCGAGCCCACGAGACG
+
CCCCCFCCCCCCGGGGGGGGGGGGFHGEFFHGHGHDGGFHHHHHHHGEFGEFGGHFHGFHHHHFGHHHHGCEFGHHEEGEGGGHHHHFHHGHHHGFHHHHHHHHHHGFHHHHHHGFGGGGHGHHGHHFGHHHGGFGE@DCCGHGGFFGGG
@M02034:409:000000000-BFKT7:1:2103:23783:10562 1:N:0:29
AAAGTCGAGGTGCCTAAAGTGGCAACCCAGACTGCTTTGGGGGTTGGTGGTGTAGAGCTTCCTGTAGCCGCATGGCGTTCGTACTTAAATATGGAACTAACCATTCCAATTTTCGCTGTCTCTTATACACATCTCCGAGCCCACGAGACG
+
BABBBFBBBBBBGGGGGGGGGGGHHHHGGHAFBGHHDHHHGFGGCEGGFDGFAAGEB@FF@FFFGEE53EG/EEG1E?EEEE2EEEHG34F4B333BEGH303BEEHDGGFGG?CEGG/B3@@FFHGGGGF2FFH2A/CCCGGCG-ADDG
@M02034:409:000000000-BFKT7:1:2103:14867:10572 1:N:0:29
AAAGTCGGAGGTGCCTAAAGTGGCAACCCAGACTAATAATGAGGTTGGTGGTGTAGAGCTTCCTGTAGCCGCATGGCGTTCGTACTTAAATATGGAACTAACCATTCCAATTTTCGCTGTCTCTTATACACATCTCCGAGCCCACGAGAC
+
BBBBBFBDBBBAGGFF5FGGGGGGFHHHGGGHGGHHHHHHHFFGGHGGEGGEFHHHFHHHHHHHHHGHFGE@EGGHFEEGGEFHHHHFG@GHHGHDGFHHFFGHHHHHHGEHHHDEAEGGHHGHHFFHGDGHHFHFFFGGGGGHGGGGGC
@M02034:409:000000000-BFKT7:1:2103:16885:10576 1:N:0:29
AAAGTCGAGGTGCCTAAAGTGGCAACCCAGACTGAGCAGTCGGTTGGT
+
>1A1>B1AADAAGGGGGGGGGFGFGEEEFHHGHCBAFFFGHG?EE//B
@M02034:409:000000000-BFKT7:1:2103:15948:10579 1:N:0:29
AAAGTCGAGGTGCCTAAAGTGGCAACCCAGACTGATCCGAAGGTTGGTGGTGTAGTGC
+
BBABBFBBBBAAFGGFGGGFFFGFF4AEFHGGH33D55A2AAAG3F2EE1BF13D535
@M02034:409:000000000-BFKT7:1:2103:27159:10580 1:N:0:29
AAAGTCGAGGTGCCTAAAGTGGCAACCCAGACT
+
AAA113AAD1>AFBGGGDF3B1FGHHHCFHFAH
@M02034:409:000000000-BFKT7:1:2103:28453:10583 1:N:0:29
AAAGTCGAGGTGCCTAAAGTGGCAACCCAGACTCCGCCGAAGGTTGGTGGTGTAGAGCTTCCTGTAGCCGCATGGCGTTCGTACTTAAATATGGAACTAACCATTCCAATTTTCGCTGTCTCTTATACACATCTCCGAGCCCACGAGACG
+
BBBBBFAABBAAGGGGGGGFGFAFFHFGGHHGHHHGGGEEEEDGGHGFFGGGHGFGGHHHHHHHGEG5GGGGGEHGGGGGGGHHHHHGHHGHHGEHHHFFBCBGHHHHHHHHHFGGGGGGHGGHHGFGFGGFFHGGFCGGGAHGGGGFGG
@M02034:409:000000000-BFKT7:1:2103:8348:10590 1:N:0:29
AAAGTCGAGGTGCCTAAAGTGGCAACCCAGACTAATCATCATGTTGGTGGTGTAGAGCTTCCTGTAGCCGCATGGCGTTCGTACTTAAATATGGAACTAACCATTCCAATTTTCGCTGTATCTTATACACATCTCCGAGCCCACGAGACG
+
BBBBBFBBDB2ABGGGGGGFGGGFGHHEFHFFGFDGA5F5AGGHFHEEFFGGABD5D53FAEEG55B5BAE?EEGAE?EF1?2?1@FDDFFFGB33@BGHB13B??G4BG?G?4/?EE/34?B?4BFDD?32FDFFD/@@@<FAD?GD/?
@M02034:409:000000000-BFKT7:1:2103:27144:10591 1:N:0:29
AAAGTCGAGGTGCCTAAAGTGGCAACCCAGACTATGGGTGATGTTGGTGGTGTAGAGCTTCCTGTAGCCGCATGGCGTTCGTACTTAAATATGGTACTAACCATTCCAATTTTCGCTGTCTCTTATACACATCTC
+
CCCCCFABCCBBGGGFGGGGGGGHHHHGGHHCCFFBHHHE2GHHHHH2A2EEA3F5A5BB5BFG55B5AAE0FEE1>?>FE?2??EFD3@GFD34@FGHH313BF4F44FFHHDEAEE??44FFFFHFFBGGHGF
@M02034:409:000000000-BFKT7:1:2103:19093:10592 1:N:0:29
AAAGTCGAGGTGCCTAAAGTGGCAACCCAGACTTGTGGTGGGGTTGGTGGTGTAGAGCTTCCTGTAGCCGCATGGCGTTCGTACTTAAATATGGAACTAACCATTCCAATTTTCGCTGTCTCTTATACACATCTCCGAGCCCACGAGACG
+
BBBBBFBBBBBBGGGGGGGGGGGHHGHGGFGGHHGHHGEFGGGGGGGEEGEFGFFDFGHHHFHGGHHHHGGGGGHGGGGGGEFHGHHHHHHHHHFEFHFFHHEGHHHHHHHHHHGGGGGHHHHHHHHHHFFFHGFHG?DGGGHGGFGGDF
@M02034:409:000000000-BFKT7:1:2103:25237:10598 1:N:0:29
AAAGTCGAGGTGCCTAAAGTGGCAACCCAGACTAAGACTCAGGTTGGTGGTGTAGAGCTTCCTGTAGCCGCATGGCGTTCGTACTTAAATATGGA
+
A1?AAFAAD11>FGFDCGGBF1ECCGHGFHHGGHHGFHHHGBGFG0/BA/AAF11DGFBGFHHHGGGFHGGGGGHH?EGGCGFFGFHGFG22BDD
@M02034:409:000000000-BFKT7:1:2103:18774:10599 1:N:0:29
AAAGTCGAGGTGCCTAAAGTGGCAACCCAGACTGCGAAGAATGTTGGTGGTGTAGAGCTTCCTGTAGCCGCATGGCGTTCGTACTTAAATATGGAACTAACCATTCCAATTTTCGCTGTCTCTTATACACATCCCGAGCCCACGAGACGG
+
CCCCCFCCCCBCGGGGGGGGGGGHHHHGGHHGHGHGGEGGHGBFGHFE1EFEAAFBDF3FAGHHFGDDFEGCGGFAEEEGGEFGGHHHEHHGFF@@GGHHBE3GEFHFHG3GGFE?FE<FHHFGFD?FFFHHHEFDDG@CC=FC@CAADA
@M02034:409:000000000-BFKT7:1:2103:25255:10610 1:N:0:29
AAAGTCGAGGTGCCTAAAGTGGCAACCCAGACTAAGACTCAGGTTGGTGGTGTAGAGCTTCCTGTAGCCGCATGGCGTTCGTACTTAAATATGGAACTAACCATTCCAATTTTCGCTGTCTCTTATACACATCTCCGAGCCCACGAGACG
+
BCCBBFBCCCBCGGGGGGGGGGGHHHHGGHHGHHHHFGHGBGHHFHGEAEGEAAGAFFFGEGGHHBG5BEE0FEC1>?>?EE?FFGHHFHHFFF33FGHF303BGFFBDGFHFD@AFEEFFFFFDEHDDCGFGHHHECFG?FGFGDDADG
@M02034:409:000000000-BFKT7:1:2103:17989:10612 1:N:0:29
AAAGTCGAGGTGCCTAAAGTGGCAACCCAGACTGGTGGTGCGGTTGGTGGTGTAGAGCTTCCTGTAGCCGCATGGCGTTCGTACTTAAATATGGAACTAACCATTCCAATTTTCGCTGTCTCTTATACACATCTCCGAGCCCACGAGACG
+
CCCCCFCCBCABGGGGGGGGGGGHHHHGGHHGHHHHHGGGHGGGGGGAFEEFGFHFGHHHHGHHHHHHHGGGGGHGGEGGFFFHHHHHHHGGHHFGHHHGFHGHHHHHHHHHHHGGGGGHHGHHFHHGHHHHHHGGECGDGGHGGGGGGG
@M02034:409:000000000-BFKT7:1:2103:23731:10613 1:N:0:29
AAAGTCGAGGTGCCTAAAGTGGCAACCCAGACTGTGTCTGATGTTGGTGGTGTAGAGCTTCCTGTAGCCGCATGGCGTTCGTACTTAAATATGGAACTAACCATTCCAATTTTCGCTGTCTCTTATACACATCTCCGAGCCCACGAGACG
+
ABBBBFBBBBBBGGGGGGGGGGGHHHHGGHHGHHHHHHHHGHGHHHHGGGGFGHHFHHHHHHHHHHHGHGGGGGHGGGGGGGGHHHHGHHHHHHGBFHHHFHGHFHHHEGHHHGGGGGFHHHHHHHFHHGFHHFFHG/DFCGGGG@@?EF
@M02034:409:000000000-BFKT7:1:2103:25236:10617 1:N:0:29
AAAGTCGAGGTGCCTAAAGTGGCAACCCAGACTAAGACTCAGGTTGGTGGTGTAGAGCTTCCTGTAGCCGCATGGCGTTCGTACTTAAATATGGAACTAACCATTCCAATTTTCGCTGTCTCTTATACACATCTCCGAGCCCACGAGACG
+
AABBBFABDBAAGGGGGGGBFGGGEHHGGAFGGHGBFHFHHFGFGHGGGCEFGFHFGHEHHHHHHGHGHGGGGGGGG?FGEEHHHHHHHGF4GHEHFHGHHEGHEGHFHHHGFH?EE/<B4FGHHEFGFFHHHHBFD/<@/?GFF?/??A
@M02034:409:000000000-BFKT7:1:2103:13558:10621 1:N:0:29
AAAGTCGAGGTGCCCTAAAGTGGCAACCCAGACTAATAATCAGGATGGTGGTGTAGAGCTTCCTGTAGCCGCATGGCGTTCGTACTTAAATATGGAACT
+
AAAAAB>ADAA1BFGFGBG1BFEFHCFHAEFAFHHHBGB2F1FF11FFBGG/FGGB2GHB1BCFF1DFGHGGCEBF0@?/FAEGEHB@F12BFDB1BFG
@M02034:409:000000000-BFKT7:1:2103:26343:10624 1:N:0:29
AAAGTCGAGGTGCCTAAAGTGGCAACCCAGACTAATAATAAGGTTGGTGGTGTAGAGCTTCCTGTAGCCGCATGGCGTTCGTACTTAAATATGGAACTAACCATTCCAATTTTCGCTGTCTCTTATACACATCTCCGAGCCCACGAGACG
+
BBBBBFBBBBBBGGGGGGGGGGGHHHGGGHGGHEAAFGFFFDBGGHCEFEFFCEG5BD3BAFBFFDBBFFGEEFF1E?EGGA2GHDGBFHFDBG33FFHH313F?4FDFGEHFFEEGE<B44BFBDEGFGHFFG32?@@?B<FFG<A/CD
@M02034:409:000000000-BFKT7:1:2103:6439:10627 1:N:0:29
AAAGTCGAGGTGCCTAAAGTGGCAACCCAGACTAATAATAATGTTGGTGGTGTAGAGCTTCCTGTAGCCGCATGGCGTTCGTACTTAAATATGGAACTAACCATTCCAATTTTCGCTGTCTCTTATACACATCTCCGAGCCCACGAGACG
+
BBCCBFCBCCABGGGGGGGGGGGHHHHGGHHGHHHHHHHHHHHHHHHFFFEFFHHHHHHHHHHHHHHHHGGGGGHHGGGGGGHHHHHHHHGHGHFFGHGHHHFHHHHHHHHHHHGGGGGGHHHHHHGHGHFHHHHHFBGGGGHGGGGGGG
@M02034:409:000000000-BFKT7:1:2103:8980:10627 1:N:0:29
AAAGTCGAGGTGCCTAAAGTGGCAACCCAGACTAGGTGTGGGGTTGGTGGTGTAGAGCTTCCTGTAGCCGCATGGCGTTCGTACTTAAATATGGAACTAACCATTCCAATTTTCGCTGTCTCTTATACACATCTCCGAGCCCACGAGACG
+
CCCCCFCCCCCCGGGGGGGGGGGHHHHGGHHGHHHHHHHGGGGGEGEGCDFFEEHHHHHHHGHHHGHFGEGCFFFEEEEGGFGGGHHFHHHHFG3?FGHHFEDFGGHHHHHHHHGGGDBGHHHHBF3BFGHFHFFHGC@CCGHGG?CGGG
@M02034:409:000000000-BFKT7:1:2103:22826:10635 1:N:0:29
AAAGTCGAGGTGCCTAAAGTGGCAACCCAGACTCATAACACGGTTGGTGGTGTAGAGCTTCCTGTAGCCGCATGGCGTTCGTACTTAAATATGGAACTAACCATTCCAATTTTCGCTGTCTCTTTACACATCTCCGAGCCCACGAGACGG
+
BBBBBFABBBAAGGGGGGGGGGGFGHHGGHHGHHHHHHHHHGGFFGGEGGEFHHHGFHHHHHHHGHG5GEEEEGHCFGGFGGFHHHHHHHFHHHGGHHHHHHHGHHHHHHHHHFEGGGGHGGGHHFBFFGGHHFGGC?/BFHGGG/DGDA
@M02034:409:000000000-BFKT7:1:2103:13572:10637 1:N:0:29
AAAGTCGCGGTGCCCTAAAGTGGCAACCCAGACTAATAATCAGGTTGGTGGTGTAGAGCTTCCTGTAGCCGCATGGCGTTCGTACTTAAATATGGTACTAACCATTCCAATTTTCGCTGTCTCTTATACACATCTCCGAGCCCAC
+
AAAAAFA1A?ADGFGFAF1FFG1F0EFFGGCFFGBDFGF2FEFHDFGEAF/E/GBGGGHFHGHHHHHHEDE/EEE00EAE/EEHHHHHGGH22FG2BFFF2B01BFGFH2>GGG2@<EAEHFHHH1DF>BGHHFGFFE/</<F/?
@M02034:409:000000000-BFKT7:1:2103:21293:10642 1:N:0:29
AAAGTCGAGGTGCCTAAAGTGGCAACCCAGACTCCGAAGAAGGTTGGTGGTGTAGAGCTTCCTGTAGCCGCATGGCGTTCGTACTTAAATATGGAACTAACCATTCCAATTTTCGCTGTCTCTTATACACATCTCCGAGCCCACGAGACG
+
BBBBBFABBBBBGGGGGGGGGGGHHHHGGAHGHHHGCGGGHHHHHHGGGGFFGFGFGFFHHHHGHHHHHGGGGGHHGGGGGGGHHHHHHHHHHGFFFHHHGHHGHHHGHHHHHFGGGGEGHHFGGHHHHGHFGHHHFCGGGGFGFFCDGG
@M02034:409:000000000-BFKT7:1:2103:8989:10645 1:N:0:29
AAAGTCGAGGTGCCTAAAGTGGCAACCCAGACT
+
AAABBFBBBD>AGFGGGFGBGGGFHHHGGHGGH
@M02034:409:000000000-BFKT7:1:2103:19164:10649 1:N:0:29
AAAGTCGAGGTGCCTAAAGTGGCAACCCAGACTGGGCATCCTGTTGGTGGTGTAGAGCTTCCTGTAGCCGCATGGCGTTCGTACTTAAATATGGAACTAACCATTCCAATTTTCGCTGTCTCTATACACATCTCCGAGCCCACGAGACGG
+
BBBBBFBBD@AABGFCCGFAGGGHFHHGGHHGGHGHHHHHHHHHHHAEFFBFGFHFHHHHHGGHFHHHHGGGGGHHGGGGGGHHHH4GHGHHHHHHHHHHHHHHHGGHHHHHHHGGGGGGHHHGHHDHGFGHHFGECG?CEHGG@GGGGC
@M02034:409:000000000-BFKT7:1:2103:20300:10652 1:N:0:29
AAAGTCGAGGTGCCTAAAGTGGCAACCCAGACTAATGGGAATGTTGGTGGTGTAGAGCTTCCTGTAGCTGCATGGCGTTCGTACTTAAATATGGAACTAACCATTCCAATTTTCGCTGTCTCTTATACACATCTCCGAGCCCACGAGACG
+
AABCAFBABB>AGGGGGGGGGGGHGHHGGHHGHHHHHHHHHHHHHHHEFGFFGGHGHHHHHHHHHGHGHHFHHHHFFFGGFEFHHHHHHHGHHHGFHHHHHHGHHHHHGHHHHHGGGGGHHHHHHHHHHHFHHHHFECGDGGGEGGGGGG
@M02034:409:000000000-BFKT7:1:2103:21276:10652 1:N:0:29
AAAGTCGAGGTGCCTAAAGTGGCAACCCAGACTCCGAAGAAGGTTGGTGGTGTAGAGCTTCCTGTAGCCGCATGGCGTTCGTACTTAAATATGGAACTAACCATTCCAATTTTCGCTGTCTCTTATACACATCTCCGAGCCCACGAGACG
+
A>AAAF1ADD1>1GGFGGGFGGGGGHGEGGHFCHHFGGGCCFH1FAEEFG/F/FGFFHFFFHHHHHFHHCGGGGHHGFEFEEHHHHGHHHHGEFHBCCEFGGFH1FBFHGFHEHEEEGCBDFHHFFBG>CFHFDFFC/@BCF<F/ACCFG
@M02034:409:000000000-BFKT7:1:2103:19829:10654 1:N:0:29
AAAGTCGAGGTGCCTAAAGTGGCAACCCAGACTAAGCAGGGGGTTGGTGGTGTAGAGCTTCCTGTAGCCGCATGGCGTTCGTACTTAAATATGGAACTAACCATTCCAATTTTCGCTGTCTCTTATACACATCTCCGAGCCCACGAGACG
+
BBBBBFBADBABGGGGBGGGGGGHHHHGGHFFGHHHHGHHGGGGGGGFFFAFGFHGHGHHHGHFHHHGHGFGGGHHGFGGFFHHHHHFHHGHHHGFFFGFHHFHHHHGHHHHHGGGGGGEGHHHHHHHHFHHHHHFA/@DFGHGGGGGGG
@M02034:409:000000000-BFKT7:1:2103:20911:10655 1:N:0:29
AAAGTCGAGGTGCCTAAAGTGGCAACCCAGACTACGGGTCTGGTTGGTGGTGTAGAGCTTCCTGTAGCCGCATGGCGTTCGTACTTAAATATGGAACTAACCATTCCAATTTTCGCTGTCTCTTATACACATCTCCGAGCCCACGAGACG
+
BBAAAF>A@D>ABGGGGGGBGFFCHGH2FHHGFHBAEGAEGGCFGD?FGGEFGFHBGHHHFHHEFGFGHEEEEGHGGEEEEECGGHHGHHGHHHBDGHHHHHHFFHHGGHHHHHGGGGEFHHHHFHDFGHEHHHGGFCCGGFGGG@GGGG
@M02034:409:000000000-BFKT7:1:2103:8597:10660 1:N:0:29
AAAGTCGAGGTGCCTAAAGTGGCAACCCAGACTGAGAATAATGTTGGTGGTGTAGAGCTTCCTGTAGCCGCATGGCGTTCGTACTTAAATATGGAACTAACCATTCCAATTTTCGCTGTCTCTTATACACATCTCCGAGCCCACGAGACG
+
BBBCCFCCCCBBGGGGGGGGGGGHHHHGGHHGHHHHHHHHHHHHHHHGGGFFGHHHHHHHHHHHHHHHHGGGGGHGGFGGGGHHHHHHHHHHHHGHHHHHGHHHHHHGHHHHHHGGGGFHHHHHGHHHHHHHHHHHE<DCGGHGG?DDGG
@M02034:409:000000000-BFKT7:1:2103:16847:10666 1:N:0:29
AAAGTCGAGGTGCCTAAAGTGGCAACCCAGACTCCTCATACTGTTGGTGGTGTAGAGCTTCCTGTAGCCGCATGGCGTTCGTACTTAAATATGGAACTAACCATTCCAATTTTCGCTGTCTCTTATACACATCTCCGAGCCCACGAGACG
+
AAAABFABBBABGGGGGGGGGGFFHHGGGGGGGHHHHHGHHHHHHHHGGGEFGHHGHHFHHHHHGFHHHGGGGGHGGAEFEEGGHHGHHHGHHFFGFFHFHHFHHHDFHHFHGGGGGGFEFHGHHHHHEGEHHHHFEBG?BGGECCGDGG
@M02034:409:000000000-BFKT7:1:2103:10049:10670 1:N:0:29
AAAGTCGAGGTGCCTAAAGTGGCAACCCAGACTAATAAGCTGGTTGGTGGTGTAGAGCTTCCTGTAGCCGCATGGCGTTCGTACTTAAATATGGAACTAACCATTCCAATTTTCGCTGTCTCTTATACACATCTCCG
+
AAA>AF?ADBAACFGBBGGGGGGHCG4EAGHGHHHHHHHGFBGFGGFEFFAFEDD5AFGHHHHHHFG5AE0>EEH1E1EC1EFEFGB3GHHHGEBFCEFGCGDGBB?4FGHFHFE<EE?3GEGHHHFG3CFF2B3??
@M02034:409:000000000-BFKT7:1:2103:4110:10671 1:N:0:29
AAAGTCGAGGTGCCTAAAGTGGCAACCCAGACTGGGGGTGGGGTTGGTGGTGTAGAGCTTCCTGTAGCCGCATGGCGTTCGTACTTAAATATGGAACTAACCATTCCAATTTTCGCTGTCTCTTATACACATCTCCGAGCCCACGAGACG
+
CBCCCFCCCCCAGGGGGGGGGGGHHHHGGHHGHHHHGGGGGFGGGGGBEEFF?FHFDGHHHHGHGGHHGGGCFEFBEEFGGECHHGHHHFHFHGEDGHHHBG2FFHHGHHHHHHGGGGGHFHGHFHHHHGHFGGHFECGGGGGGGCDGGG
@M02034:409:000000000-BFKT7:1:2103:10029:10672 1:N:0:29
AAAGTCGAGGTGCCTAAAGTGGCAACCCAGACTAATAAGCTGGTTGGTGGTGTAGAGCTTCCTGTAGCCGCATGGCGTTCGTACTTAAATATGGAACTAACCATTCCAATTTTCGCTGTCTCTTATACACATCTCCGAGCCCACGAGACG
+
CCBCCFCCCCABGGGGGGGGGGGHHHHGGHHGHHHHHHHHHHHHHGGGGGGFGFHHHHHHHHHHHHHHHGGGGGHHGGGGGFFHHHGHHHHHHHGHGHHGHHHHHHHHHHHHHHGGGGGHHHHHFHHHGHHHHHHHFCGGGGHGGGGGGG
@M02034:409:000000000-BFKT7:1:2103:6850:10678 1:N:0:29
AAAGTCGAGGTGCCTAAAGTGGCAACCCAGACTAAGAAGGATGTTGGTGGTGTAGAGCTTCCTGTAGCCGCATGGCGTTCGTACTTAAATATGGAACTAACCATTCCAATTTTCGCTGTCTCTTATACACATCTCCGAGCCCACGAGACG
+
CCCCBFBBCCBBGGGGGGGGGGGHHHHGGHHGHHFFHFFCGGHHHHGEFGEGHHGHHHHHHHHHHHHHHGGGGGHHGGGGGGHHHHGFHHGHHHGHHHFGHHHHHHFHHGHHHHGGGFGGGHHHHHHHFGHHHHHHGFGGGGFGG?DDGA
@M02034:409:000000000-BFKT7:1:2103:9068:10680 1:N:0:29
AAAGTCGAGGTGCCTAAAGTGGCAACCCAGACTGCG
+
CCCCBFBCCCABGGGGGGGGGGGGHHHGGHHGHHGD
@M02034:409:000000000-BFKT7:1:2103:20532:10681 1:N:0:29
AAAGTCGAGGTGCCTAAAGTGGCAACCCAGACTCAGAATACGGTTGGTGGTGTAGAGCTTCCTGTAGCCGCATGGCGTTCGTACTTAAATATGGAACTAACCATTCCAATTTTCGCTGTCTCTTATACACATCTCCGAGCCCACGAGACG
+
BBAABDABBBAACFGGGGGEGFGGHHHGGDFGHHHHGHFHFDGHFGGGFFAFFGHFHHHHFFFFFFHBGEEGGFGCEEGGDEGEHHHHHHGHDFBGFHEFHGGHHGHHHHHHHGEEGGEFHHGHHHGHGHGHGHHHGBCDGGGGGGGG/A
@M02034:409:000000000-BFKT7:1:2103:12593:10683 1:N:0:29
AAAGTCGAGGTGCCTAAAGTGGCAACCCAGACTAATAAGAATGTTGGTGGTGTAGAGCTTCCTGTAGCCGCATGGCGTTCGTACTTAAATATGGAACTAACCATTCCAATTTTCGCTGTCTCTTATACACATCTCCGAGCCCACGAGACG
+
CCCCCFCCCCBCGGGGGGGGGGGHHHHGGHHGHHHHHHH5D3FFGHGEFGFFGFHGGHHHFHHHHDGFFGGFGGHAEEGGGEFHHHHHHHHHHHFFHHHHHHBGHHHFHHHHHHGGGGEHHHHHGHHHHHHHHHHHG@DGGGHGGGGGGD
@M02034:409:000000000-BFKT7:1:2103:12209:10683 1:N:0:29
AAAGTCGAGGTGCCTAAAGTGGCAACCCAGACTCCGTCTAAGGTTGGTGGTGTAGAGCTTCCTGTAGCCGCATGGCGTTCGTACTTAAATATGGAACTAACCATTCCAATTTTCGCTGTCTCTTATACACATCTCCGAGCCCACGAGACG
+
BBBCCFCBCCBAGGGGGGGGGGGGHHHGGHHGHGHGHHHHHHHHHHGEFGEFFFGGGGHHHHHHHHHHHGGGGGHHGGGGGGHHHHHHHHHHHHGHHHHFHHHHHHGGHHHHHHGGGGGHHFHHGHHHHFHGFHGDC@CGGGGGGGGGGG
@M02034:409:000000000-BFKT7:1:2103:9085:10686 1:N:0:29
AAAGTCGAGGTGCCTAAAGTGGCAACCCAGACTGC
+
>>3A35AA@22A4BF5GFBBABCGFHFEFEGA3BC
@M02034:409:000000000-BFKT7:1:2103:27397:10701 1:N:0:29
AAAGTCGAGGTGCCTAAAGTGGCAACCCAGACTATGCGGGGGGTTGGTGGTGTAGAGCTTCCTGTAGCCGCATGGCGTTCGTACTTAAATATGGAACTAACCATTCCAATTTTCGCTGTCTCTTATACACATCTCCGAGCCCACGAGACG
+
AAAAAFAADDAAF1FFFGGBGG0BCAAEFHCFFGHHHGEGGCGCGGCC?A<>FBGFGGHHHCGFGGG<GC<@FCH;@;C.C:CCGHFFGGEFFGFFFGFF/99B0CFFFGGGGFACEGCCF/BFEBF/B;BFF/9BA;@@=EAE@@@FFF
@M02034:409:000000000-BFKT7:1:2103:25500:10707 1:N:0:29
AAAGTCGAGGTGCCTAAAGTGGCAACCCAGACTCAGTTTACTGTTGGTGGTGTAGAGCTTCCTGTAGCCGCATGGCGTTCGTACTTAAATATGGAACTAACCATTCCAATTTTCGCTGTCTCTTATACACATCTCCGAGCCCACGAGACG
+
BBBBBFBABBBBGGGGGGGFGGGHHHHGGHHGGHHCFGGHFHHHHHHDFFGFAFHEFHGHDFHHHFHHHGGCEGH1EEEFFFFGEHHHHHHHHHB3GHHHFH3GHGHFHHHHHFEAGGGEHHGGHHHFFHGHHHGGB<CGFGHGGGGGGG
@M02034:409:000000000-BFKT7:1:2103:10334:10708 1:N:0:29
AAAGTCGAGGTGCCTAAAGTGGCAACCCAGACTATTAATCAGGTTGGTGGTGTAGAGCTTCCTGTAGCCGCATGGCGTTCGTACTTAAATATGGAACTAACCATTCCAATTTTCGCTGTCTCTTATACACATCTCCGAGCCCACGAGACG
+
BBBBBFBBDBAAGGGGGGGGGFGHHGHGGGGGGGHFGFGFHHHHHGGEFFEFGFHFHFHHHFHFFHHHHGGGEEHHGEGGGEFHHHHGGFDGHGFFHHHHHHHHHHHGHHHHHGGGGGGHHHHHFHEGFGHHHHHFF>FGGGHGGGG?DD
@M02034:409:000000000-BFKT7:1:2103:25647:10724 1:N:0:29
AAAGTCGAGGTGCCTAAAGTGGCAACCCAGACTGGGGCGAAGGTTGGTGGTGTAGAGCTTCCTGTAGCCGCATGGCGTTCGTACTTAAATATGGAACTAACCATTCCAATTTTCGCTGTCTCTTATACACATCTCCGAGCCCACGAGACG
+
BBBBBFBBBBBBGGGGGGGGGGGHHHHGGHHGHHHGCFGGGGGHHHGFFGGGHHHHHHGHHHHHHHGHHGGGGGHHGGGGGGHHHHHHHHHHHGFHHHHGHHHHGHGGGHHHHHGGGGGHHHHHHHHHHHHHGHFHG@FGGGHGG?DGGG
@M02034:409:000000000-BFKT7:1:2103:11104:10725 1:N:0:29
AAAGTCGAGGTGCCTAAAGTGGCAACCCAGACTAAGAAGGATGTTGGTGGTGTAGAGCTTCCTGTAGCCGCATGGCGTTCGTACTTAAATATGGAACTAACCATTCCAATTTTCGCTGTCTCTTATACTCATCTCCGCGCCCACGAGACG
+
A@A1AFAAD@AAGFFFGGFEFGC0FG0AFFCGHHHC1FCF0BEBGHF/FCEFHGHHFGHHBGHHHFGGFF??EGGGGGGGGGHHEGDGHGGGHF1@BGB11FFGG2FFGHHGHHGEFGGBG2FF1F>22<DGFH11B?/<B@/?@CCCCC
@M02034:409:000000000-BFKT7:1:2103:4904:10729 1:N:0:29
AAAGTCGAGGTGCCTAAAGTGGCAACCCAGACTAATAAGAAGGTTGGTGGTGTAGAGCTTCCTGTAGCCGCATGGCGTTCGTACTTAAATATGGAACTAACCATTCCAATTTTCGCTGTCTCTTATACACATCTCCGAGCCCACGAGACG
+
BBCCAFBBBBAAGGGGGGGGGGGHHHHGGHHGHHHHHHHHHHHHHHGGFGEF1DHHFEHHHHHGFFGFGEGFGGHCEGGGGEFHHHHHHHHGGHGDFHHFFGFGHHHFHHHHHHGFGGGHHHHHHHHHFFHHHHFFC@G?DGHEGFGDGG
@M02034:409:000000000-BFKT7:1:2103:4371:10730 1:N:0:29
AAAGTCGAGGTGCCTAAAGTGGCAACCCAGACTAGTAATAAGGTTGGTGGTGTAGAGCTTCCTGTAGCCGCATGGCGTTCGTACTTAAATATGGAACTAACCATTCCAATTTTCGCTGTCTCTTATACACATCTCCGAGCCCACGAGACG
+
CCCCCFCCCCAAGGGGGGGGGGGHHHHGGHHGHHHHHHHHHHHHGHGGGGFFGHHHHHHHHHHHHHHHHGGGGGHHGGGGGGHHHHHGHHHHHHHGHHGHHHFHHHHHHHHHHFEFDGEFHHHHGHHFFHHHGHFHGCGGGGHGGCGGGG
@M02034:409:000000000-BFKT7:1:2103:11124:10730 1:N:0:29
AAAGTCGAGGTGCCTAAAGTGGCAACCCAGACTAAGAAGGATGTTGGTGGTGTAGAGCTTCCTGTAGCCGCATGGCGTTCGTACTTAAATATGGAACTAACCATTCCAATTTTCGCTGTCTCTTATACACATCTCCGAGCCCACGAGACG
+
BAABAFBBBBAAGGGGGGGGGGGHHHHGGHHGHHHHHHHHHHHHHHHGFGEFFHHHHHHGHHHHHHHHHDEGGGHHGEGGEEFHHHHGHHHHHGFHGHGFFHFHHHHHHGHHHFGGGGGHHHHHHHGFEGHHGHGHE@GCGGHGGGGGGG
@M02034:409:000000000-BFKT7:1:2103:5927:10735 1:N:0:29
AAAGTCGAGGTGCCTAAAGTGGCAACCCAGACTAATCGTGGGGTTGGTGGTGTAGAGCTTCCTGTAGCCGCATGGCGTTCGTACTTAAATATGGAACTAACCATTCCAATTTTCGCTGTCTCTTATACACATCTCCGAGCCCACGAGACG
+
AB@AAFBBBBAAFGGGFGGFGGGFFHGGFHGEHHHHHGFGGCEGGGGBBEAFFBGFHFHHH3GGGHHGGE@/EFHHFEGFFEEEGHHEFGBFHH3GHHHHFCHGFHHFGHHHH?ECFFGFHHGFFGGHFGHHHHHGE/CCGGHECCFFGG
@M02034:409:000000000-BFKT7:1:2103:27127:10735 1:N:0:29
AAAGTCGAGGTGCCTAAAGTGGCAACCCAGACTCAGCAGACGGTTTGT
+
A1AAADAAAD1>1AEGGGG3FDFBBCGAFAFFHF1AAEEEAA/EF//A
@M02034:409:000000000-BFKT7:1:2103:10903:10738 1:N:0:29
AAAGTCGAGGTGCCTAAAGTGGCAACCCAGACTAAGCAGCATGTTGGTGGTGTAGAGCTTCCTGTAGCCGCATGGCGTTCGTACTTAAATATGGAACTAACCATTCCAATTTTCGCTGTCTCTTATACACATCTCCGAGCCCACGAGACG
+
BBBCBFCCCCAACGGGGGGGGGGGGEHGFHGFGHHHGHHHGHHHHHHEFGEFGHHHHHHHHHHHHHHHHGGGGGHHFEGGEEGHHHGHHHGHHHHHGGHGHHHHHHHHHHHHHFGGGGGGHHHHHHFHFHHHHHFHGCGDGEHGGGGGGG
@M02034:409:000000000-BFKT7:1:2103:27041:10740 1:N:0:29
AAAGTCGAGGTGCCTAAAGTGGCAACCCAGACTAAGAATCAGGTTGGTGGTGTAGAGCTTCCTGTAGCCGCATGGCGTTCGTACTTAAATATGGAACTAACCATTCCAATTTTCGCTGTCTCTTATACACATCTCCGAGCCCACGAGACG
+
AAAAAFAA3@AAGGGGFGGGGGCFFFHGGGF2BGHGDGGGHFFGGGGBFDAFFFDBGFHHHGHEFGHBGFEEEGGHEEEGGGFGFGGGBHHHHGFFGHGFGEGGHGHFFHGHHHG/EEEHGHHFFDGHFFHFBF1GEBDCBFHGCCC/AD
@M02034:409:000000000-BFKT7:1:2103:15000:10740 1:N:0:29
AAAGTCGAGGTGCCTAAAGTGGCAACCCAGACTCCTGGTGGGGTTGGTGGTGTAGAGCTTCCTGTAGCCGCATGGCGTTCGTACTTAAATATGGAACTAACCATTCCAATTTTCGCTGTCTCTTATACACATCTCCGAGCCCACGAGACG
+
AAA>AFAADD>A4GGGGGGEGGF4GHHEGCDFFFHBGH3EDC2BEGGEFEAFHFEDGBEGHFHFFFFEGEEEEEHFEEGFE1BGFHGFHHFHHH3FGHFHHHHGHHHGHHHHGGGGGGGGFHGGDGBFFGFFHHHBC/BCGGHGC@<AFG
@M02034:409:000000000-BFKT7:1:2103:13383:10740 1:N:0:29
AAAGTCGAGGTGCCTAAAGTGGCAACCCAGACTAAGAATCAGGTTGGTGGTGTAGAGC
+
CCCCCFCCCCCCGGGGGGGGGGGHHHHGGHHGHB3B3AB55BGGD22B22E1A3D555
@M02034:409:000000000-BFKT7:1:2103:8145:10741 1:N:0:29
AAAGTCGAGGTGCCTAAAGTGGCAACCCAGACTACGCATCAGGTTGGTGGTGTAGAGCTTCCTGTAGCCGCATGGCGTTCGTACTTAAATATGGAACTAACCATTCCAATTTTCGCTGTCTCTTATACACATCTCCGAGCCCACGAGACG
+
BBABBFBBBBABGFGGGGGGGFFFFGFFFHGGHHHGGGGGHFFFHHGEFFEFHHHHHHHHHGHHFHHHHGCEGGHGEEGGGGHHHHGGHHHHHHEFHHHHHHGHHHHHHHHHHGGGGGGHHHHHHHHHFHHHHHHHECGCGGHGGCGGGG
@M02034:409:000000000-BFKT7:1:2103:6474:10742 1:N:0:29
AAAGTCGAGGTGCCTAAAGTGGCAACCCAGACTACGAAGTCGGTTGGTGGTGTAGAGCTTCCTGTAGCCGCATGGCGTTCGTACTTAAATATGGAACTAACCATTCCAATTTTCGCTGTCTCTTATACACATCTCCGAGCCCACGAGACG
+
BBBCBFCCCCAAGGGGGGGGGGGHHHHGGHHGHHHGGHGFHGGGGGGFFGEFGHHHHHHHHGHHGHHHHGGGGGHHGFGGGGHHHHHGHHHHHHFHHHHGHHHHHHGGHHHHHHGGGGGGHEGHHHHHGHHHGHHHGDGGGGHGGGGGGG
@M02034:409:000000000-BFKT7:1:2103:11110:10742 1:N:0:29
AAAGTCGAGGTGCCTAAAGTGGCAACCCAGACTAAGAAGGATGTTGGTGGTGTAGAGCTTCCTGTAGCCGCATGGCGTTCGTACTTAAATATGGAACTAACCATTCCAATTTTCGCTGTCTCTTATACACATCTCCGAGCCCACGAGACG
+
BBCCAFCCCCCCGGGGGGGGGGGHHHHGGHHGHHB3AA3G2FEAFG22A2EAAAF5A5BB5BAEG5D5AEF?FFA1>?>CE12??BF@D4GDFB33FFHH30?BB?E4FGGHHFECEEEHHHGG4F4DHFDHF3DDA/BD@FAF@/<</?
@M02034:409:000000000-BFKT7:1:2103:9734:10743 1:N:0:29
AAAGTCGAGGTGCCTAAAGTGGCAACCCAGACTAAGGAGAATGTTGGTGGTGTAGAGCTTCCTGTAGCCGCATGGCGTTCGTACTTAAATATGGAACTAACCATTCCAATTTTCGCTGTCTCTTATACACATCTCCGAGCCCACGAGACG
+
CCCCCFCCCBABGGGGGGGGGGGHHHHGGHHGH3GC3GHHHDHHGHHGGGGFHHHHHHHHHHHHHHGGHGG?EGHHGGGGGGHHHHHFHHHHHHHHHHHHGHHHHHFHGGHHHHGGGGGHHHHHGHHHGHHHHHFEGCCGGFHGGGGGDA
@M02034:409:000000000-BFKT7:1:2103:26790:10743 1:N:0:29
AAAGTCGAGGTGCCTAAAGTGGCAACCCAGACTATGAATAATGTTGGTGGTGTAGAGCTTCCTGTAGCCGCATGGCGTTCGTACTTAAATATGGAACTAACCATTCCAATTTTCGCTGTCTCTTATACACATCTCCGAGCCCACGAGACG
+
BBCCBFABCCABGGGGGGGGGGGHHHHGFHHGHCGHDHHHFGHHHHHEFEGGEDGFGGHHGHHHHHHGDFGGGGFAEEFAFFHHHHHHGHHHHEEFGFHHGGEGFGFHFGHHHGGGGGGHFFGHHFHHHHGHHHHFE<@DGFHGGGC?AE
@M02034:409:000000000-BFKT7:1:2103:6559:10744 1:N:0:29
AAAGTCGAGGTGCCTAAAGTGGCAACCCAGACTAATAAGAATGTTGGTGGTGTAGAGCTTCCTGTAGCCGCATGGCGTTCGTACTTAAATATGGAACTAACCATTCCAATTTTCGCTGTCTCTTATACACATCTCCGAGCCCACGAG
+
BCCCBFBBCCAAGFGGGGFFGGGHHHHGGH2A3AAGDDGFEGHHGEEDE2EFFAGBD5FE5FEFGBF5BEE?EGF1>EEFFE211BGG3FF@EB33BGFH313BB4F?DGGHG4>EF/?344DD4FDBG3FCHFG2C/>D//?F//<
@M02034:409:000000000-BFKT7:1:2103:24189:10750 1:N:0:29
AAAGTCGAGGTGCCTAAAGTGGCAACCCAGACTCCGGGGGGGGTTGGTGGTGTAGAGCTTCCTGTAGCCGCATGGCGTTCGTACTTAAATATGGAACTAACCATTCAATTTTCG
+
CCCCCFBBCCABGGGGGGGGGGGHHHHGGHHGH3AE22AE/-;BDFFFADDAEFFFFFFFFFFFFFFFFFFFFFFFFFFFFFFFFFFFFFFFFFFFFFFFFFFFFF0BBFFF0:
@M02034:409:000000000-BFKT7:1:2103:11268:10757 1:N:0:29
AAAGTCGAGGTGCCTAAAGTGGCAACCCAGACTCAGAATCCGGTTGGTGGTGTAGAGCTTCCTGTAGCCGCATGGCGTTCGTACTTAAATATGGAACAAACCATTCCAATTTTCGCTGTCTCTTATACACATCTCCGAGCCCACGAGACG
+
AAA>A3AA@DAA1FFGGGGDGFC0CFH?AGA0BGGFFHBDCAAEGGE/FAAFGFBDD1GHH1GFGHF2AFECEEHBE?EFE>B>/GEDGFFFHG1FGGFHHGEFFHHGHHHHHEECGGFHFHHHDFHFFFHFHHGHC>/BGGHGGGGACG
@M02034:409:000000000-BFKT7:1:2103:27850:10760 1:N:0:29
AAAGTCGAGGTGCCTAAAGTGGCAACCCAGACTGATAAGCGTGTTGGTGGTGTAGAGC
+
AAABAFBADBAAFGGEGGGFFFGHHHFGGHHGGCCFGH332AEEC22BB1EF1BD555
@M02034:409:000000000-BFKT7:1:2103:10134:10761 1:N:0:29
AAAGTCGAGGTGCCTAAAGTGGCAACCCAGACTGCTGCTCGGGTTGGTGGTGTAGAGCTTCCTGTAGCCGCATGGCGTTCGTACTTAAATATGGAACTAACCATTCCAATTTTCGCTGTCTCTTATACACATCCCGAGCCCACGAGACGG
+
CCCCCFCCCCAAGGGGFGGGGGGGHHHGFHHGHHHHHHHHGGGHFGGEGGEFHHHHHHHHHHHHHFHHHGGGGFHGGGGGGFHHHHGGHHHHHHDGHHHHHHFHHHHGHHHHHGGGGGGHHGHHHHHHHHHHHGHEDGGFGHGGGGGGGG
@M02034:409:000000000-BFKT7:1:2103:9737:10761 1:N:0:29
AAAGTCGAGGTGCCTAAAGTGGCAACCCAGACTAAGGAGAATGTTGGTGGTGTAGAGCTTCCTGTAGCCGCATGGCGTTCGTACTTAAATATGGAACTAACCATTCCAATTTTCGCTGTCTCTTATACACATCTCCGAGCCCACGAGACG
+
AAAABFBB3D2AGGGGGGGFGFFHHHHG22FFHGHHHHGFGHGHGDGFFCEFGEGFHHHGHHHHHHHEHGGGGGHHGGGGGEGHHHHFEHDGD33BEHFFHFFFHFGFHGFEGFEGGGGFBGGDGHFEDGHHHFFHG<@CC/CF?CCGGG
@M02034:409:000000000-BFKT7:1:2103:22773:10766 1:N:0:29
AAAGTCGAGGTGCCTAAAGTGGCAACCCAGACTAGTCGGCAGGTTGGTGGTGTAGAGCTTCCTGTAGCCGCATGGCGTTCGTACTTAAATATGGAACTAACCATTCCAATTTTCGCTGTCTCTTATACACATCTCCGAGCCCACGAGACG
+
CCBCCFBABBAAGGGGGGGGGGGHGHGGGHHGHHHHHGGGGGGFGHGEFGEFGHHHGGHHHHHHGHHFHEFGGGHHGGGGGFGHHHGGFHGHHHGFHHHHHHGHHHHHGHHHHHGFGDEFHHHHHHHHGHFHHHGHEBDCGFHGGGFEFG
@M02034:409:000000000-BFKT7:1:2103:5538:10766 1:N:0:29
AAAGTCGAGGTGCCTAAAGTGGCAACCCAGACTCAGCATCAGGTTGGTGGTGTAGAGCTTCCTGTAGCCGCATGGCGTTCGTACTTAAATATGGAACTAACCATTCCAATTTTCGCTGTCTCTTATACACATCTCCGAGCCCACGAGACG
+
BBBBAFBABBBBGGGGGGGGGGGHHHHGGCHGHCGGGGHBFGHGGHGGFGFGHHHHGHHHHHHHHGGHHGFEGGHHGGGGGGHHHHGGHHHHHHEFHHHFHHHHHHHHHHHHHHGGGGGGFHHHFHFHGHHHHHHFFCCDGGHGGGGGGG
@M02034:409:000000000-BFKT7:1:2103:5555:10773 1:N:0:29
AAAGTCGAGGTGCCTAAAGTGGCAACCCAGACTCGGAATCAGGTTGGTGGTGTAGAGCTTCCTGTAGCCGCATGGCGTTCGTACTTAAATATGGAACTAACCATTCCAATTTTCGCTGTCTCTTATACACATCTCCGAGCCCACGAG
+
ABAAA5AAD@AAGGFGGGGGGGGFHHHGGGHGH32A2A2BBDC5AEEGGGGFGHGGFHHHFHHHHHFGHGGGGGHGGGEGGGFHGHGH3FBFHHBFFFF3GFFHFEGH4BGFHHEGGDGDGGGHFHGB2FDHFHFGF</@CGHGGCC
@M02034:409:000000000-BFKT7:1:2103:24532:10776 1:N:0:29
AAAGTCGAGGTGCCTAAAGTGGCAACCCAGACTAAGAATAGTGTT
+
BBBBAFABBBABGGGGBGGGGGGHHHHGGHHGHG33G5BDFGFG5
@M02034:409:000000000-BFKT7:1:2103:25965:10787 1:N:0:29
AAAGTCGAGGTGCCTAAAGTGGCAACCCAGACTAGTAAGAATGTTGGTGGTGTAGAGCTTCCTGTAGCCGCATGGCGTTCGTACTTAAATATGGAACTAACCATTCCAATTTTCGCTGTCTCTTATACACATCTCCGAGCCCACGAGACG
+
CCCCCFCCBCCCGGGGGGGFGGGHHHHGGHHGHGGFFFHHDGHHDHEAAAEF1BG5DGGEAGFHFBGBFEGFFFF1E>EFEE2GEGHHHHHFHH33FGHH3?3BF4FDBF3GFEEEFEEFGHGEFEGFG?BBGFHFD<<C//?FF?CGCG
@M02034:409:000000000-BFKT7:1:2103:3299:10795 1:N:0:29
AAAGTCGAGGTGCCTAAAGTGGCAACCCAGACTATGAGTCAGGTTGGTGGTGTAGAGCTTCCTGTAGCCGCATGGCGTTCGTACTTAAATATGGAACTAACCATTCCAATTTTCGCTGTCTCTTATACACATCTCCGAGCCCACGAGACG
+
AAAAAFAADD>AFGGGGGGBGDACCGFFGCCGHHHFFHADGFCFGHGGFFEFGFGDGHHHHHHGFEFFHGGEEGHHGEGFFEFFGHHHHHHHHHFFFHHFFHHHFHGHHHHHHGGGGGGHHHHHHHHHHHHGHHHHECGCCGFGGGGGGG
@M02034:409:000000000-BFKT7:1:2103:10703:10796 1:N:0:29
AAAGTCGAGGTGCCTAAAGTGGCAACCCAGACTCAGAATAATGTTGGTGGTGTAGAGCTTCCTGTAGCCGCATGGCGTTCGTACTTAAATATGGAACTAACCATTCCAATTTTCGCTGTCTCTTATACACATCTCCGAGCCCACGAGACG
+
BCBCBFBACCABGGGGGGGGGGGHHHHGGHHGHHHHGHHHHHHHHHHGFGGFFGHGHHHHHHHHHHHHHGGGGGHHGGGGGGHHHHGHHHHHHHGHHHHHHHGHHHHHHHHHHFGGGGGHHHHHHHHHHHHHHHHFECDFGGHGGGGGGG
@M02034:409:000000000-BFKT7:1:2103:24026:10800 1:N:0:29
AAAGTCGAGGTGCCTAAAGTGGCAACCCAGACTCCTCCGCAGGTTGGTGGTGTAGAGCTTCCTGTAGCCGCATGGCGTTCGTACTTAAATATGGAACTAACCATTCCAATTTTCGCTGTCTCTTATACACATCTCCGAGCCCACGAGACG
+
CCCCBFBCBBBCGGGGGGGGGGGHHHHGGHHGHHHGHHGGGGGHFHG1AEEFADGFHGHHFHHHHGHGFGGGGGFEFEEGGFGHHHHHHHHHHHEDGEHHFGBGHHHFHHHHHGGGGGGHHHHHGHHGHHHHHHGHD@FDGGFEGGGGGG
@M02034:409:000000000-BFKT7:1:2103:20499:10803 1:N:0:29
AAAGTCGAGGTGCCTAAAGTGGCAACCCAGACTAATAATAATGTTGGTGGTGTAGAGCTTCCTGTAGCCGCATGGCGTTCGTACTTAAATATGGAACTAACCATTCCAATTTTCGCTGTCTCTTATACACATCTCCGAGCCCACGAGACG
+
AAAAAFBBBBBBGGGGEGGGGGGHGHHFGHDGHGHHHHEFFGHGHFEEFFFFGHHEHHHHGHHFGGFEGEGFEGHHGGGGGGGHHHHGHHGGGG3FFHGGHHHHHHHHHHHHHHGGGGEDGHHHBGGGFFBGHGHGG?GFGGHGG?CDGD
@M02034:409:000000000-BFKT7:1:2103:6195:10804 1:N:0:29
AAAGTCGAGGTGCCTAAAGTGGCAACCCAGACTA
+
BBBBBFBBBBBBGGGGGGGGGGGHHHHGGHHGHC
@M02034:409:000000000-BFKT7:1:2103:17386:10806 1:N:0:29
AAAGTCGAGGTGCCTAAAGTGGCAACCCAGACTCATAAGCAGGTTGGTGGTGTAGAGCTTCCTGTAGCCGCATGGCGTTCGTACTTAAATATGGAACTAACCATTCCAATTTTCGCTGTCTCTTATACACATCTCCGAGCCCACGAGACG
+
BBBBBFBABBBBBGGGFGGGGGGGHHHGGHHGHHHHHHHHHHHHHHGEFGEFGHHHHHHHHGHHFGHGHGGGGGHHGGGGGFFHGHHHHHFHHHFFHHHFHHHGHHHHHHHHHHGGGEGFHHHHGHFGGGDGFGGDA/BC@GGGGGGGDE
@M02034:409:000000000-BFKT7:1:2103:27019:10810 1:N:0:29
AAAGTCGAGGTGCCTAAAGTGGCAACCCAGACTCCTAATCCGGTTGGTGGTGTAGAGCTTCCTGTAGCCGCATGGCGTTCGTACTTAAATATGGAACTAACCATTCCAATTTTCGCTGTCTCTTATACACATCTCCGAGCCCACGAGACG
+
CBCCCFCCBCCBGGGGGGGGGGGHHHHGGHHGHHHHHHHHFGGGEGGEFGEFGHHGHHHHHHHGFHHHHEFFGGHHGGGGFGHHHHHHGHHHHHGHGHFGFHFGHHFHFGHHHEGGGGGHHHHHFHHHFFHHHHDHG?FBDFHGGGGCGG
@M02034:409:000000000-BFKT7:1:2103:8940:10812 1:N:0:29
AAAGTCGAGGTGCCTAAAGTGGCAACCCAGACTACTCCGCCTGTTGGTGGTGTAGAGCTTCCTGTAGCCGCATGGCGTTCGTACTTAAATATGGAACTAACCATTCCAATTTTCGCTGTCTCTTATACACATCTCCGAGCCCACGAGACG
+
BABBAFBBDD>AGGGGGFDGGGFFFHFEFDHGGFGHCGF?EEFGGGGEFGGFFDGFHHHHHGHHGHHDFEFEGGHGEEEGEEEGFHFEGHFGHHEBGFFGGCFGHDFFHHGHHFEDFG/EGHHFHHHHGHFFFHGF?>C@CFAFC><EDF
@M02034:409:000000000-BFKT7:1:2103:17334:10821 1:N:0:29
AAAGTCGAGGTGCCTAAAGTGGCAACCCAGACTAATCAGCAGGTTGGTGGTGTAGAGCTTCCTGTAGCCGCATGGCGTTCGTACTTAAATATGGAACTAACCATTCCAATTTTCGCTGTCTCTTATACACATCTCCGAGCCCACGAGACG
+
A?ABBFAABBBBGGGGGGGBGGGFHHGCFHHGHGHHGFFBGHHHHHCEFGEFHBGEGBGHGFGGGHG5GECCEFF1EEEGGEBGGHHGHHEHHF3BGGHFCBFFGGF44FGHF?EEEEFGHHHFFGFDG2F?FGF2C/<B@F<FG@@ADA
@M02034:409:000000000-BFKT7:1:2103:22243:10829 1:N:0:29
AAAGTCGAGGTGCCTAAAGTGGCAACCCAGACTACTCCTCCGGTTGGTGGTGTAGAGCTTCCTGTAGCCGCATGGCGTTCGTACTTAAATATGGAACTAACATTCCAATTTTCGCTGTCTCTTATACACATCTCCGAGCCCACGAGACGG
+
ABAAAFBBDB>AGGGGGFGGGFECFFHGGDHGHHHHHHHHFEGGGGGEFGEFGFGFF5FGHGHFFGHGFE@EEEFCEEFFEEFHHHHHHHFHHGBFHHHGHFGHHHHFHHHHHGGGGEGHHHHHHHGHGGFGHHHE/C/<FGGGFGDGDF
@M02034:409:000000000-BFKT7:1:2103:21702:10836 1:N:0:29
AAAGTCGAGGTGCCTAAAGTGGCAACCCAGACTAATCATCAGGTTGGTGGTGTAGAGCTTCCTGTAGCCGCATGGCGTTCGTACTTAAATATGGAACTAACCATTCCAATTTTCGCTGTCTCTTATACACATCTCCGAGCCCACGAGACG
+
BBBAAFBABDAACGGGGGGBGFGGGHHGGHHGHHHHHHGHHHGFGFFEFG1FGHHHHHHHHHHFGHFFGGGCGGHHGEGGEEFHHHHHHHHHHHBFHHGHHHHHHHHHHHHHHFGFGGGFHGHHHHGFDGFFHHFFE@GGGGHFGGGDDC
@M02034:409:000000000-BFKT7:1:2103:10630:10853 1:N:0:29
AAAGTCGAGTTGCCTAAAGTGGCAACCCAGACTAATCATAAGGTTGGTGGTGTAGAGCTTCCTGTAGCCGCATGGCGTTCGTACTTAAATATGGAACTAACCATTCCAATTTTCGCTGTCTCTTATACACATCTCCGAGCCCACGAGACG
+
BCBCAFCCCFCFGGGGGGGGGGGHGHHGGHHFHHHHHHHHHHHHHHGGFGEFHHHHHHHHHHHHHHHHHGGGGGHHGGGGEEHHHHGHHHHHHHFHHHHHHHHHHHHHHHHHHHGGGGGHHHHHHHHHGHHHHHHHGCGGGGHGGGGGGG
@M02034:409:000000000-BFKT7:1:2103:12602:10856 1:N:0:29
AAAGTCGAGGTGCCTAAAGTGGCAACCCAGACTAAGAAGCATGTTGGTGGTGTAGAGCTTCCTGTAGCCGCATGGCGTTCGTACTTAAATATGGAACTAACCATTCCAATTTTCGCTGTCTCTTATACACATCTCTGAGCCCACGAGACG
+
BBBBBFBBBBABGGGGGFGGGGGHHHHGGHHGHGHHHHHHGHHHHHGGFGGFFEGFGHHHHHHHHFGFFFGEFGHAFEGGGFFHHHHHHHHHFHBFHHHHG1DFGGHEFHHHHFCGGGEGHHFGBHHFFFHHGGHFGFHHHGHGGGGGFG
@M02034:409:000000000-BFKT7:1:2103:20892:10872 1:N:0:29
AAAGTCGAGGTGCCTAAAGTGGCAACCCAGACTGGGATTCCTGTTGGTGGTGTAGAGCTTCCTGTAGCCGCATGGCGTTCGTACTTAAATATGGAACTAACCATTCCAATTTTCGCTGTCTCTTATACACATCTCCGAGCCCACGAGACG
+
BBBCBFCCCBBCGGGFGGGGGGGHHHHGGHHGHHHHHHHHHHHHHHHEFFFGHHHHHHHHHHHHHHHGHGGGGGHHGGGGGGHHHHGHHHHHHHGHHGHHHHGHHHHHHHHHHHGGGGGHGGHHHHHHHHFHHHHHGDFGGGHGGGGGGF
@M02034:409:000000000-BFKT7:1:2103:13894:10881 1:N:0:29
AAAGTCGAGGTGCCTAAAGTGGCAACCCAGACTAAGAATAATGTTGGGGGTGTAGAGCTTGCTGTAGCCGCATG
+
AAAA>FBBBBA?GGGGGGFGFGGBFGFGGHHGHBDGHFGB5D555DA220AEAEGF553A3?@5D5DBDG?/EE
@M02034:409:000000000-BFKT7:1:2103:12585:10882 1:N:0:29
AAAGTCGAGGTGCCTAAAGTGGCAACCCAGACTCCGTCGACTGTTGGTGGTGTAGAGCTTCCTGTAGCCGCATGGCGTTCGTACTTAAATATGGAACTAACCATTCCAATTTTCGCTGTCTCTTATACACATCTCCGAGCCCACGAGACG
+
BBBBBFBABBAAAGGGGGGFGGGHHHGFGHHGGHHGHHEEFGGHHHHEEGBFFFHGGGHHHFHGFGHHHFFFGGGGEFEGEEGHHHGHHHHGHHGFEHHFHFFGHHGHHHHHHHGGGGGHHGGHHHFHGFHHHGG2CBDGCFHG?GGGFG
@M02034:409:000000000-BFKT7:1:2103:3154:10889 1:N:0:29
AAAGTCGAGGTGCCTAAAGTGGCAACCCAGACTTCT
+
BBBBBFBBBBBBGGGGGGGGGGGHHHHGGHHDHF55
@M02034:409:000000000-BFKT7:1:2103:16152:10890 1:N:0:29
AAAGTCGAGGTGCCTAAAGTGGCAACCCAGACTCATAAGAGTGTTGGTGGTGTAGAGCTTCCTGTAGCCGCATGGCGTTCGTACTTAAATATGGAACTAACCATTCCAATTTTCGCTGTCTCTTATACACATCTCCGAGCCCACGAGACG
+
CCCCCFCBCCABGGGGGGGGGGGHHHHGGHHGHHHHHHHHHGHHHHHFGGGGHHHHHHHHHHHHHHHHHGGGGGHHGGGGGGHHHHHHHHHHHHHHHHHGHHGHHHGHHHHHHHGGGGGHHHHHHHHHGGFHHHHHG@GGGGHGGGGGGG
@M02034:409:000000000-BFKT7:1:2103:4620:10896 1:N:0:29
AAAGTCGAGGTGCCTAAAGTGGCAACCCAGACTACTAATAAGGTTGGTGGTGTAGAGCTTCCTGTAGCCGCATGGCGTTCGTACTTAAATATGGAACTAACATTCCAATTTTCGCTGTCTCTTATACACATCT
+
AA?AAB?AD11>BBGGGFB3FGGGFFGGGHHGGFHHHFDG2FGGFHAEFGGGGFGGFGFFHFHF12FDGEEEGGGGGFGGGEHHHGHHHHGHFH1BEFFCG12B1F221BGG2>/?A<G2FFFFEF>G1BF1F
@M02034:409:000000000-BFKT7:1:2103:13902:10898 1:N:0:29
AAAGTCGAGGTGCCTAAAGTGGCAACCCAGACTAAGAATAATGTTGGTGGTGTAGAGCTTCCTGTAGCCGCATGGCGTTCGTACTTAAATATGGAACTAACCATTCCAATTTTCGCTGTCTCTTATACACATCTCCGAGCCCACGAGACG
+
CCCCCFCBCCBBGGGGGGGGGGGGHHHGGHGFHHHHHHHHHHHHHHEEEFGFGFHFGHHHHHHHHHHHGGGFGGHFGEFGGEFEGHGFHHHHHHFFHHHHFGDGGHFFHHHHHHGGGGGHGHHGFHFGHGHHHHHHFCGGGGHGGGGGGG
@M02034:409:000000000-BFKT7:1:2103:22481:10902 1:N:0:29
AAAGTCGAGGTGCCTAAAGTGGCAACCCAGACTAGGACTGATGTTGGTGGTGTAGAGCTTCCTGTAGCCGCATGGCGTTCGTACTTAAATATGGAACTAACCATTCCAATTTTCGCTGTCTCTTATACACATCTCCGAGCCCACGAGACG
+
CCCCCFCBBCBAGGGGGGGGGGGHHHHGGHHGHHHHHHHHEHHHHHHGFGEFFGHHHHHHHHHGHHHHHGGGGGHHGFGGGFGHHHHHHHHHGHGHHHHGHHGHHHHGHHHHHHGGGGGHHGHHHHHHHHGHHHHHGBGFGGHGGGGGGG
@M02034:409:000000000-BFKT7:1:2103:14851:10906 1:N:0:29
AAAGTCGAGGTGCCTAAAGTCGCAACCCAGACTACGCCTGCTGTTGGTGGTGTAGAGCTTCCTGTAGCCGCATGGCGTTCGTACTTAAATATGGAACTAACCATTCCAATTTTCGCTGTCTCTTATACACATCTCCGAGCCCACGAGAC
+
AAAA>FA>DDA1GGFGGGGG3AAFEEHCFCHGHHFF?EGC0BGFGHGEEEECHHHHHHGGFHHHHEHFHGGEEEAFEGGEGG0GGHF@GHFDFF11FGGEFC1FGHFDGFGHHEECG?FHHBFG1GFDDFFHHD>GC?/<CEGFGC/CC
@M02034:409:000000000-BFKT7:1:2103:4609:10911 1:N:0:29
AAAGTCGAGGTGCCTAAAGTGGCAACCCAGACTACTAATAAGGTTGGTGGTGTAGAGCTTCCTGTAGCCGCATGGCGTTCGTACTTAAATATGGAACTAACATTCCAATTTTCGCTGTCTCTTATACACATCTCCGAGCCCACGAGACGG
+
BCCCCFCCCCABGGGGGGGFGGGHHHHGGHHGHHHHHHHHHHHHHHGGFGEFGFHGHHHHHGHHHHHHHGGGGGHHFEFGGGHHHHHHHHHGHHHHHHHGHGHHHHHGHHGHGGFGGEGHHHHHHHHHHHHHHHFC/BDCFGGGGGGGGG
@M02034:409:000000000-BFKT7:1:2103:13975:10911 1:N:0:29
AAAGTCGAGGTGCCTAAAGTGGCAACCCAGACTGCGACGTGTGTTGGTGGTGTAGAGCTTCCTGTAGCCGCATGGCGTTCGTACTTAAATATGGAACTAACCATTCCAATTTTCGCTGTCTCTTATACACATCTCCGAGCCCACGAGACG
+
BBBBBFABBBAAFGGGGGGGGGGGGHGGGDHGBHHEGGGEGHHHHHGEGGEFFGFGHHHHHHHHHGHHHGCFGGHHGEGGG1GHGHFGHHFHHH3GFHHHHHHHHHHHHHHHHGGFGDGHHHGHFFHHHFHHHHHFD@FGGGGGG/CGGG
@M02034:409:000000000-BFKT7:1:2103:16673:10913 1:N:0:29
AAAGTCGAGGTGCCTAAAGTGGCAACCCAGACTTCTCCTGCTGTTGGTGG
+
AAAAAFAADDAA1GBGCGF3F1A0CGHEGHHGHHFA111FBECGH1F//A
@M02034:409:000000000-BFKT7:1:2103:25769:10914 1:N:0:29
AAAGTCGAGGTGCCTAAAGTGGCAACCCAGACTAAGAATAATGTTGGTGGTGTAGAGCTTCCTGTAGCCGCATGGCGTTCGTACTTAAATATGGAACTAACCATTCCAATTTTCGCTGTCTCTTATACACATCTCCGAGCCCACGAGACG
+
BBBBBFABBB2>GGGGGGGGGGGHHHHGGFHGHHGHGHHHGHHHHHGGFGEFFHHFHHHHHHHFGFGDGEGGGGHHGGGGEFHEHHHHHHHHGHFFHHHHHHGHHHHGHHHHHGGGGGE3GHHHHHHHFGFFGHFHGC@CF/GGGGGGGG
@M02034:409:000000000-BFKT7:1:2103:8874:10919 1:N:0:29
AAAGTCGAGGTGCCTAAAGTGGCAACCCAGACTAAGACGAATGTTGGTGGTGTAGAGCTTCCTGTAGCCGCATGGCGTTCGTACTTAAATATGGAACTAACCATTCCAATTTTCGCTGTCTCTTATACACATCTCCGAGCCCACGAGACG
+
BBBBAFBBBBABGGGFFGGGGGGHHHFEGHHGHHHHHHGAFFGGHHHEGGGFGHHFHHHHHHHHHHHGHGGGGGHHGGGGGFFHHHHHHHHHHGBGHHHHHHFFGHGHFGHHHFGGGGGGHHHHFHHGGFHHHGHFD@FGGGGGGGGGGG
@M02034:409:000000000-BFKT7:1:2103:14945:10920 1:N:0:29
AAAGTCGAGGTGCCTAAAGTGGCAACCCAGACTGGGTGTGGGGTTGGTGGTGTAGAGCTTCCTGTAGCCGCATGGCGTTCGTACTTAAATATGGAACTAACCATTCCAATTTTCGCTGTCTCTTATACACATCTCCGAGCCCACGAGACG
+
BCCCAFCCCCCCGGGGGGGGGGGHHHHGGHHGHHHHHGGGGGGGGGGFFGEFGHHGHHHHHHHHGHHHHFGGGGHHGGGGGEGHHHHHHHHHHHFHHHHHHHGHHHGHHHHHHHGGGGGHHHHHHHHHHHHHGHHFE>DGGGHGGGGGGG
@M02034:409:000000000-BFKT7:1:2103:14962:10922 1:N:0:29
AAAGTCGAGGTGCCTAAAGTGGCAACCCAGACTGGGTG
+
>1>?AFA>1?>AGGF1FFFGDGFCHAFEAGHCFHF00B
@M02034:409:000000000-BFKT7:1:2103:24455:10923 1:N:0:29
AAAGTCGAGGTGCCTAAAGTGGCAACCCAGACTCAGCCGTCTGTTGGTGGTGTAGAGCTTCCTGTAGCCGCATGGCGTTCGTACTTAAATATGGAACTAACCATTCCAATTTTCGCTGTCTCTTATACACATCTCCGAGCCCACGAGACG
+
BBBBBFBBBBBBGGGGGGGGGGGHHHHGGHHGHHHHHHGEEGGHHHHEFGEFHHHHHHHHGHHHGHHHHGFGGGHFEEEFGGHHHHHGHHHHHHGFFHHHHGHHHGHGHHHHHHGFGGGHHHHHHHHHFHFHHHGHC/BCGGGGGGGGGG
@M02034:409:000000000-BFKT7:1:2103:22270:10924 1:N:0:29
AAAGTCGAGGTGCCTAAAGTGGCAACCCAGACTACTAATCAGGTTGGTGGTGTAGAGCTTCCTGTAGCCGCATGGCGTTCGTACTTAAATATGGAACTAACCATTCCAATTTTCGCTGTCTCTTATACACATCTCCGAGCCCACGAGACG
+
AAAAAFABDD>44FGGGFGBF4EFFGHEFAAFHEGFHHCFHD3FFCEFGC1BAFGGGHGHHFFHF5GFHDGCGFHHG1>FFEFHFGHE3FF4FGBGB3@@FGHFFGGDHF3?FHGGF?E3BFEDFFG2BC1B1B?BECC<D/??CCCGDA
@M02034:409:000000000-BFKT7:1:2103:25135:10931 1:N:0:29
AAAGTCGAGGTGCCTAAAGTGGCAACCCAGACTACGGATCAGGTTGGTGGTGTAGAGCTTCCTGTAGCCGCATGGCGTTCGTACTTAAATATGGAACTAACCATTCCAATTTTCGCTGTCTCTTATACACATCTCCGAGCCCACGAGACG
+
AAAABFABBBABGGGGGGGBGFFHFGHGGDEGFHBEGGECHHHHGHGEFGGFFDG5AGFHFHHHHFDDGEC?EGFFGFGCGGBGFGGFHEGFGG3FGFFCBG3FFBG4GHHHHEE/EDEGHGGGGBBFFGFHHHHHE<BDC/FFCDC?DG
@M02034:409:000000000-BFKT7:1:2103:22240:10935 1:N:0:29
AAAGTCGAGGTGCCTAAAGTGGCAACCCAGACTACGAGTTCGGTTGGTGGTGTAGAGCTTCCTGTAGCCGCATGGCGTTCGTACTTAAATATGGAACTAACCATTCCAATTTTCGCTGTCTCTTATACACATCTCCGAGCCCACGAGACG
+
BBBBAFABBBBBGGGFGGGGGGGHHHHGGHGGHHGGGGGGHGGGGFGFFEEFGGHHFGHHHHHHFFHHHEGGGGHGGEGGEFHHHHHHHHGHHHBGHHGHFGEHHHHHHHHHHHGGGGGGHEHHHHGHGHFHHHGFEBD/@FHFGGGGGG
@M02034:409:000000000-BFKT7:1:2103:3551:10937 1:N:0:29
AAAGTCGAGGTGCCTAAAGTGGCAACCCAGACTATGCCTCATGTTGGTGGTGTAGAGCTTCCTGTAGCCGCATGGCGTTCGTACTTAAATATGGAACTAACCATTCCAATTTTCGCTGTCTCTTATACACATCTCCGAGCCCACGAGACG
+
BBBCBFCBCBBBGGGGGGGGGGGHHHHGGHGGHHHHFGHGFHHHHHHGGGEFGHHHHHHHHGHHHHHHHGGGGGHHGGGGGGHGHHGGHHGHHHGHHHHHHHHHHHHHHGHHHEEAEGE3B4FGFGFEGHFHBFHBF@CGGEHGGCC?AE
@M02034:409:000000000-BFKT7:1:2103:10549:10943 1:N:0:29
AAAGTCGAGGTGCCTAAAGTGGCAACCCAGACTGGTGTTCCTGTTGGTGGTGTAGAGC
+
CCCBCFBBBCABGGGGGGGGGGGHHHHGGHDDFH25A2BFDDGGHBAAA2B113D555
@M02034:409:000000000-BFKT7:1:2103:24189:10949 1:N:0:29
AAAGTCGAGGTGCCTAAAGTGGCAACCCAGACTAAGAATCATGTTGGTGGTGTAGAGCTTCCTGTAGCCGCATGGCGTTCGTACTTAAATATGGAACTAACCATTCCAATTTTCGCTGTCTCTTATACACATCTCCGAGCCCACGAG
+
AAABBFAAD@AAFFGCCGGBDDFGFHHEFGGG3FHGHHHHHHCHHHGGGCE1FDFGFGFHHHGHHHGHHGGGGGHFEEEGEF2GHHHHHHHFFGEEFGFFHHGHEHGH4EFHHHFCGFGHGHHGHHEGBCF2FG3DECGG//?<//>
@M02034:409:000000000-BFKT7:1:2103:11774:10952 1:N:0:29
AAAGTCGAGGTGCCTAAAGTGGCAACCCAGACTAAGCCTAATGTTGGTGGTGTAGAGCTTCCTGTAGCCGCATGGCGTTCGTACTTAAATATGGAACTAACCATTCCAATTTTCGCTGTCTCTTATACACATCTCCGAGCCCACGAGACG
+
BBBBBFBABBABGGGGGGGGGGGHGHHGGHHGHHHHHHHHHHHHHHHGGGGGHHHFHHHHHHHHHHHHHGGGGGHHGGGGGGHHHHHHHHHHHHFHHHHHFHFHHHHGHHHHHHGGGGGHHGHHHHHHFGHHHHFFFB??GGGFGGG?DG
@M02034:409:000000000-BFKT7:1:2103:3558:10953 1:N:0:29
AAAGTCGAGGTGCCTAAAGTGGCAACCCAGACTATGCCTCATGTTGGTGGTGTAGAGCTTCCTGTAGCCGCATGGCGTTCGTACTTAAATATGGAACTAACCATTCCAATTTTCGCT
+
AAA3AFBABBBBGGFGGGGGFGFFHHHG2GFFBGGB3AFFFAD5BGCEF?EFGFHGHFFHHHGHFFFHH?AEGGHHGEFEGEBGEFHHHGFGHB3@ECBFGAEGHHFFFFHH44>/E
@M02034:409:000000000-BFKT7:1:2103:19749:10953 1:N:0:29
AAAGTCGAGGTGCCTAAAGTGGCAACCCAGACTACTAAGAATGTTGGTGGTGTAGAGCTTCCTGTAGCCGCATGGCGTTCGTACTTAAATATGGAACTAACCATTCCAATTTTCGCTGTCTCTTATACACATCTCCGAGCCCACGAGACG
+
BBBBBFBBBB?AGGGGGGGGGGGHHHHGGHHAFHGCGGHFDEGHGHH2BEFFFDG5FGEGBGHHHBFGEEGFEGC1EEEGEB2F1FHDG4GFHG33FHHHF13BF4FDFGFHF4EGFE<3?GFE4FD?BFG2FFFBE?DC/?G/CGGDD<
@M02034:409:000000000-BFKT7:1:2103:27069:10956 1:N:0:29
AAAGTCGAGGGTGCCTAAAGTGGCAACCCAGACTCATACGCAGGTTGGTGGTGTAGAGCTTCCTGTAGCCGCATGGCGTTCGTACTTAAATATGGAACTAACCATTCCAATTTTCGCTGTCTCTTATACACATCTCCGAGCCCACGAGA
+
BBBBAFBABBBBGGCGGGCGEGHGHHHGGGHHGHGHHHHHGGGGGHHGEGGEGFEGHGHHHHHHHHHHHHEEEEFHFEGGGEEHGHHGHHHHHHGFFGHGGHHHHHHHHGFGHHGEFCDGHHHHHFHHDDCHHFHHFEFGGCFHGG/DC
@M02034:409:000000000-BFKT7:1:2103:15151:10959 1:N:0:29
AAAGTCGAGGTGCCTAAAGTGGCAACCCAGACTAATAAGAAGGTTGGTGGTGTAGAGCTTCCTGTAGCCGCATGGCGTTCGTACTTAAATATGGAACTAACCATTCCAATTTTCGCTGTCTCTTATACACATCTCCGAGCCCACGAGACG
+
BBBBBFAADBABGGGGGGGGGGGHHHHGGHAGHHHHHHHHHHHHHHGGFGEFGHHHHHHHHHHHHHHHHGGGGGHGGGGGGGHHHHHHHHHHHHGHHHHHHHHHHHHHGHHHHFGGGGGHHGGFHHHHGHHHHHBGGCFCGGHGGCGGGG
@M02034:409:000000000-BFKT7:1:2103:25323:10969 1:N:0:29
AAAGTCGAGGTGCCTAAAGTGGCAACCCAGAATGAGAAGAGTGTT
+
>>>A3BA3>2AAGGCGF4B6BGGGFHHAEEHH55B5ADG32A5F5
@M02034:409:000000000-BFKT7:1:2103:2615:10973 1:N:0:29
AAAGTCGAGGTGCCTAAAGTGGCAACCCAGACTAGGAATGAGGTTGGTGGTGTAGAGCTTCCTGTAGCCGCATGGCGTTCGTACTTAAATATGGAACTAACCATTCCAATTTTCGCTGTCTCTTATACACATCTCCGAGCCCACGAGACG
+
BAABBFCBBBABGGGGGGGGGGGHGHHGGGHGHHHHHHHHFABBFGGEFGEFGHHGGFHHHHHGGFGFGFFFGGHGGGGEFFHHHHHHHFFGFGFDFHGFGHHHHHHFHHHHHHGEGGFFHHHHHHGFFFHHGHFHE>CBCGGGGGGGGG
@M02034:409:000000000-BFKT7:1:2103:25302:10974 1:N:0:29
AAAGTCGAGGTGCCTAAAGTGGCAACCCAGACTAAGCAGCATGTTGGTGGTGTAGAGCTTCCTGTAGCCGCATGGCGTTCGTACTTAAATATGGAACTAACCATTCCAATTTTCGCTGTCTCTTATACACATCTCCGAGCCCACGAGACG
+
BBBBBFBADBBBGGGGGGGFGGGHHHHGGGHDHHHHHHHHHHHHHHHGGGGFGHHHGHHHHHHHGHHGHGGGGGHHGGGGGGHHHHDHFHHHHHFHHHHHHHHHHHGHHHHHHHGGGGGHHHHHHHHHHGHFFH?GD>CCGGHGGDGDFG
@M02034:409:000000000-BFKT7:1:2103:26058:10977 1:N:0:29
AAAGTCGAGGTGCCTAAAGTGGCAACCCAGACTGGGA
+
BBBBBFBBBBBBGGGGGGGGGGGHHHHGGHHGHF2AF
@M02034:409:000000000-BFKT7:1:2103:10215:10978 1:N:0:29
AAAGTCGAGGTGCCTAAAGTGGCAACCCAGACTACGAAGAATGTTGGTGGTGTAGAGCTTCCTGTAGCCGCATGGCGTTCGTACTTAAATATGGAACTAACCATTCCAATTTTCGCTGTCTCTTATACACATCTCCGAGCCCACGAGACG
+
BBBBBFBBBBABGGGGGGGFGGGGGHHGGGHGHHHGGHGGHHHHHHHGGGGFHHGFHHHHGFHHHHHHHGGGGGHFGGGGFFFAGHHHHHFHHHGHHHGGGHHGHHHGHHHHHHGGGGGFHGHHHHHGHHHHGHHEE?D?DGHGGGGGGG
@M02034:409:000000000-BFKT7:1:2103:7002:10990 1:N:0:29
AAAGTCGAGGTGCCTAAAGTGGCAACCCAGACTACGAATAATGTTGGTGGTGTAGAGCTTCCTGTAGCCGCATGGCGTTCGTACTTAAATATGGAACTAACCATTCCAATTTTCGCTGTCTCTTATACACATCTCCGAGCCCACGAGACG
+
BABBBFBBBBAAGGGGGGGFGGGHHHHGGHHGHHBGGHHGHHHHGFEEAEEFFFHGFGHHHHHHHHHFFEGFGGHFFGGGGEHHHHHHHHHHGGDBGHHHFFBGHGFHHHHHHGGGGGFHHHHGFHHHHHGHHHGHF?DCGGHGGGGGGG
@M02034:409:000000000-BFKT7:1:2103:17674:10992 1:N:0:29
AAAGTCGAGGTGCCTAAAGTGGCAACCCAGACTACG
+
BBBBBFBBBBBBGGGGGGGGGBFGHHHGGHHGHHH?
@M02034:409:000000000-BFKT7:1:2103:17835:10998 1:N:0:29
AAAGTCGAGGTGCCTAAAGTGGCCACCCAGACTCATCCTCCG
+
1>AAABAA1>>A1GFF1FGAGGGGBECEG00AAFHEGDHHH?
@M02034:409:000000000-BFKT7:1:2103:25237:10999 1:N:0:29
AAAGTCGAGGTGCCTAAAGTGGCAACCCAGACTA
+
ABBBAFBBBDABGGGGGGGGGGGHHHHGGH2F3A
@M02034:409:000000000-BFKT7:1:2103:10262:11002 1:N:0:29
AAAGTCGAGGTGCCTAAAGTGGCAACCCAGACTACTACGACTGTTGGTGGTGTAGAGCTTCCTGTAGCCGCATGGTGTTCGTACTTAAATATGGAACTAACCATTCCAATTTTCGCTGTCTCTTATACACATCTCCG
+
B@BBBFB?BBABGGGGGGG6GGGHGHHGGHHGHHGHHFGFGFGHHHFA11EC13D5ABAB5FB5GBB53AE0EA?5B1?FF?2??GHFDFHDEF33F3DG313BBB?4BFEGF4>?FE?G44B44B??D?2?FGB2?
@M02034:409:000000000-BFKT7:1:2103:13665:11009 1:N:0:29
AAAGTCGAGGTGCCTAAAGTGGCAACCCAGACTGGGTCGCTGGTTGGTGGTGTAGAGCTTCCTGTAGCCGCATGGCGTTCGTACTTAAATATGGAACTAACCATTCCAATTTTCGCTGTCTCTTATACACATCTCCGAGCCCACGAGACG
+
CCCCCFCCBBBCGGGGGGGGGGGHHHHGGHHGHHHGHHGGGGGHHGGEFGEFHHHHHHHHHHHHHHHHHGGGGGHFGGGGGGFHHHGGGHBHHHHHGGFGHHHHHHGHHHHHHHGGGGGFHGHHHHHHBBHGHFFBC/DCFGHGFDGGDD
@M02034:409:000000000-BFKT7:1:2103:8517:11012 1:N:0:29
AAAGTCGAGGTGCCTAAAGTGGCAACCCAGACTGTTAAGAATGTTGGTGGTGTAGAGCTTCCTGTAGCCGCATGGCGTTCGTACTTAACTATGGAACTAACCATTCCAATTTTCGCTGT
+
A@AAAF1A@@1A1GD1BEGFDGEGFEGACHCFB1BD2AB1DF1D2AAA//ECG1D2D1BGGEGGG2FGD/A/ECG0FAEFEECGGHFH1BBF2F11B@BG@>1F1>F2B1>GD2/?E/?
@M02034:409:000000000-BFKT7:1:2103:17832:11016 1:N:0:29
AAAGTCGAGGTGCCTAAAGTGGCCACCCAGACTCATCCTCCGGTTGGTGGTGTAGAGCTTCCTGTAGCCGCATGGCGTTCGTACTTAAATATGGAACTAACCATTCCAATTTTCGCTGTCTCTTATACACATCTCCGAGCCCACGAGACG
+
BBCCCFCCCCABGGGGGGGGGGGGHGHGGHHGHHHHGHHHGGGGGGFGGGGFHHHGHHHHHHHHHGHHHGGGFGHHGGGGGGHHHHGGFHHHHHFGFHHHFGHHHHGFHGHHHHGGGGGFHHHHHHFGFGDGHHGDC<</CFGGC?C/AE
@M02034:409:000000000-BFKT7:1:2103:19461:11016 1:N:0:29
AAAGTCGAGGTGCCTAAAGTGGCAACCCAGACTTCGAATACTGTTGGTGGTGTAGAGCTTCCTGTAGC
+
BCABBFBBCCCCGGGGGGGGGGGHHHHGGHGGHC522BBAGG5ADG2A22E113D5A5AA5BA55555
@M02034:409:000000000-BFKT7:1:2103:18730:11021 1:N:0:29
AAAGTCGAGGTGCCTAAAGTGGCAACCCAGACTGGGTTGTGTGTTGGTGGTGTAGAGCTTCCTGTAGCCGCATGGCGTTCGTACTTAAATATGGAACTAACCATTCCAATTTTCGCTGTCTCTTATACACATCTCCGAGCCCACGAGACG
+
AABAADAADBAAFGGGGGGGGGGFFHHGFHFGFHHGHGEEEGFHHHHEFFAFFFFGHHHHHHHFGHFGHGFGGGHGEEGGFEFHHHHGHHFHHHFGHHHHHHHHHHGHHHHHHHGGGGGHHGHHHHHHGHFHHHGHD@FDGGHGGGGGGG
@M02034:409:000000000-BFKT7:1:2103:28656:11044 1:N:0:29
AAAGTCGAGGTGCCTAAAGTGGCAACCCAGACTAAGGAGGATGTTGGTGGTGTAGAGCTTCCTGTAGCCGCATGGCGTTCGTACTTAAATATGGAACTAACCATTCCAATTTTCGCTGTCTCTTATACACATCTCCGAGCCCACGAGACG
+
BBABADAADBAAFBBGGGFBGGG4CBBECGDFGGBGF3A2ABAFGHEAA?1AA3F5GEGGB3HAFGF53BE?EEG?E?FFEE?1?FEDGEFBGF33GHFGFFGGFFGFFFGBFEE/<EEFHGFGFHHBBGBCCGBB?<C?<CCFDGGGGG
@M02034:409:000000000-BFKT7:1:2103:14019:11048 1:N:0:29
AAAGTCGAGGTGCCTAAAGTGGCAACCCAGACTAAGAATCATGTTGGTGGTGTAGAGCTTCCTGTAGCCGCATGGCGTTCGTACTTAAATATGGAACTAACCATTCCAATTTTCGCTGTCTCTTATACACATCTCCGAGCCCACGAGACG
+
CCCCCFCCCCAAGGGGGGGFGGGGHHHGGHHGHHHHHHHHHHHHHHHGFGFFGHHHHHHHHHHHHHHHHGGGGFHGEEGGGFHHHHHHHHHHHHGHGHHGFFGHHHHFHHHHHHGGGGGHHGHHHHHGHFHHHHDGF@DCG/FFGCGGGG
@M02034:409:000000000-BFKT7:1:2103:12391:11055 1:N:0:29
AAAGTCGAGGTGCCTAAAGTGGCAACCCAGACTAATGCGGGGGTTGGTGGTGTAGAGCTTCCTGTAGCCGCATGGCGTTCGTACTTAAATATGGAACTAACCATTCCAATTTTCGCTGCTCTTAACACATCTCCGAGCCCACGAGAC
+
AAABAFBBBBABGGGFFGGBGGGHHHHGGEHGHCFBGBEFGGGEEGGGGGGE1GHHGHHGHGHHHGHGHGGGGGHHGGGGGGHHHHGGHHDHHHHFGHFFHHHGHGHHGHHHHDDDCG.11FGGH1=FGHGHG1ECA@AEEC?@D??
@M02034:409:000000000-BFKT7:1:2103:14256:11056 1:N:0:29
AAAGTCGAGGTGCCTAAAGTGGCAACCCAGACTCCGCCGCAGGTTGGTGGTGTAGAGCTTCCTGTAGCCGCATGGCGTTCGTACTTAAATATGGAACTAACCATTCCAATTTTCGCTGTCTCTTATACACATCTCCGAGCCCACGAGACG
+
CCCCCFCCCCAAGGGGFGGGGGGHHHGGGHHGGGHGGGGGGGGHHHGEFFEFGFHGHHHHHHHHHHHHHGGGGGHHGEGGGFGHHHGHHHHHHHGHHHHHHHHHHHGHHHHHHHGGGGGHHHHHHHGHGHHHHHHFEAGGGGGGGDGGGG
@M02034:409:000000000-BFKT7:1:2103:7043:11064 1:N:0:29
AAAGTCGAGGTGCCTAAAGTGGCAACCCAGACTGATCCTCGGGTTGGTGGTGTAGAGCTTCCTGTAGCCGCATGGCGTTCGTACTTAAATATGGAACTAACCATTCCAATTTTCGCTGTCTCTTATACACATCTCCGAGCCCACGAGACG
+
ABBBAFBBCCABGGGGFGGGGGGHHHHGGHHGHHHHHHHHGGGHGGGFFGEFGHHGHHHHHHHHHHHHHGGGGGHHGGGGGFHHHHHHHHGHHHHHHHHGHHHHHHHHHHHHHHGGGGEHGGHHFHGHGHHHGHFEECGGGGGGGGGGGG
@M02034:409:000000000-BFKT7:1:2103:11918:11069 1:N:0:29
AAAGTCGAGGTGCCTAAAGTGGCAACCCAGACTAGTCATGCG
+
AAAAAFAADDAAFGFFBGGGGBF0BGH?FE0FG11A1AB11A
@M02034:409:000000000-BFKT7:1:2103:21974:11075 1:N:0:29
AAAGTCGAGGTGCCTAAAGTGGCAACCCAGACTAGGAAGGATGTTGGTGGTGTAGAGCTTCCTGTAGCCGCATGGCGTTCGTACTTAAATATGGAACTAACCATTCCAATTTTCGCTGTCTCTTATACACATCTCCGAGCCCACGAGACG
+
BCCCCFCCCCABGGGGGGGFGGGHHHHGGHHGHHHHHGHGHHHHHHHFFGGFGFHFHHGHHHHHGHGGHGGGGGGFGEGGFA2FGHHGFHHHHG3FGHHHBGFHHHHDHHFHHHFGGGGHHHHHHHHHFHHHHHHGD@C?BCGFGGGFGG
@M02034:409:000000000-BFKT7:1:2103:11937:11080 1:N:0:29
AAAGTCGAGGTGCCTAAAGTGGCAACCCAGACTAGTCATGCGGTTGGTGGTGTAGAGCTTCCTGTAGCCGCATGGCGTTCGTACTTAAATATGGAACTAACCATTCCAATTTTCGCTGTCTCTTATACACATCTCCGAGCCCACGAGACG
+
BBBBBFBADDAABGGGGGGGGGGBGHHGGHGGHGHHHHHHHGGGFFGFFFEFHFHGHGHHHGHHHHHFHFFCGGHHGGGGGFGHGHFHGHFHHHGFBGGFHHGGHHHFHGHHHHGGGGGHHHHHHHGHG2GHGHF2E//B@CGFCDGADE
@M02034:409:000000000-BFKT7:1:2103:14760:11082 1:N:0:29
AAAGTCGAGGTGCCTAAAGTGGCAACCCAGACTCATAATGCTGTTGGTG
+
A>>AAFAADDAAGGGGGGGBDAA01FF?AG0FGHFAEF2DDG1GGD//A
@M02034:409:000000000-BFKT7:1:2103:21991:11084 1:N:0:29
AAAGTCGAGGTGCCTAAAGTGGCAACCCAGACTAGGAAGGATGTTGGTGGTGTAGAGCTTCCTGTAGCCGCATGGCGTTCGTACTTAAATATGGAACTAACCATTCCAATTTTCGCTGTCTCTTATACACATCTCCGAGCC
+
AAABBF@ADD2AFGGFGGGGGGGHGHGGGHGGHCFHFHFGHHGHGHHE2EEBAFGFGHHHHGHHHHHFBEGGGEHGGEEGFB2GGHGFEHGFHHBDGHGHFFFFHGHFHHEHHEGGGFFBGHGHFHGGHGDGHDEGC/>/C
@M02034:409:000000000-BFKT7:1:2103:28426:11097 1:N:0:29
AAAGTCGAGGTGCCTAAAGTGGCAACCCAGACTAATACTCATGTTGGTGGTGTAGAGCTTCCTGTAGCCGCATGGCG
+
CCCCCFBACCCCGGGGGGGGGGGGHHHGGHHGHHHGC5G35D5ABG2AA2E113D5A5AA5FEFGAA53AA0EE11>
@M02034:409:000000000-BFKT7:1:2103:9204:11098 1:N:0:29
AAAGTCGAGGTGCCTAAAGTGGCAACCCAGACTACGAAGGAGGTTGGTGGTGTAGAGCTTCCTGTAGCCGCATGGCGTTCGTACTTAAATATGGAACTAACCATTCCAATTTTCGCTGTCTCTTATACACATCTCCGAGCCCACGAGACG
+
BBBBBFBBBB>AGGGGGGGDGGGHHHFEGHGGHHHGGHGGHHFEHHGDFGEFAFFGGHHHHHHHHGHHGGGGEEHGGGGGGEGAHHGFHHGFGHFHGGHHGFEGHHFGHHHHHEGGGGDFHFGHHHHHHHHEHHHGG/DCCFHGC?CDDG
@M02034:409:000000000-BFKT7:1:2103:26733:11098 1:N:0:29
AAAGTCGAGGTGCCTAAAGTGGCAACCCAGACTGGGGCTGTGGTTGGTGGTGTAGAGCTTCCTGTAGCCGCATGGCGTTCGTACTTAAATATGGAACTAACCATTCCAATTTTCGCTGTCTCTTATACACATCTCCGAGCCCACGAGACG
+
BBBBBFBBDBABGGGGGGGGGGGFHHHGGHHGHF2FEEEE23FHFEGEFGEFHHHHHHHHHGHHHHHHHGGGGGHFEEFFFGGHHHGFHHHHHGFGHHGHHHGGHHHHHHHHHHGGGGGHH3F33DFFFC2?2FG2C/<CGFHFGCCE.<
@M02034:409:000000000-BFKT7:1:2103:11217:11100 1:N:0:29
AAAGTCGAGGTGCCTAAAGTGGCAACCCAGACTGAGCATGAGGTTGGTGGTGTAGAGCTTCCTGTAGCCGCATGGCGTTCGTACTTAAATATGGAACTAACCATTCCAATTTTCGCTGTCTCTTATACACATCTCCGAGCCCACGAGACG
+
BCCCCFABCCBCGGGGGGGGGGGHHHGGGHHCBGFGFHHHHHGHGHGGGGGGHGHDGFHHFHHHFFGGFGGGGGHGFEGGFECGHHHHHHGHHHEFHHFHHFFGHGHFHHHHHFGGGGEFFHHHGHGHFHHGEGHGC<@@DEHGGCGGDF
@M02034:409:000000000-BFKT7:1:2103:25882:11100 1:N:0:29
AAAGTCGAGGTGCCTAAAGTGGCAACCCAGACTGCGGGGGGTGTTGGTGGTGTAGAGCTTCCTGTAGCCGCATGGCGTTCGTACTTAAATATGGAACTAACCATTCCAATTTTCGCTGTCTCTTATACACATCTCCGAGCCCACGAGACG
+
BBBBAFBBBBAAGGGGBGGGGGGHGHGGGHGGHHHFGGGGGGGGGHGFFGGFGHHGHHHHHHHHHHHHHGGGGGHHGGGGGGFFFGFFGGFGGGGFGGGGGGGFGGGFGGGGGFGGGGDFFFFFFFFFFFFFFFFFDBB<BFFFBBB.DD
@M02034:409:000000000-BFKT7:1:2103:11157:11112 1:N:0:29
AAAGTCGAGGTGCCTAAAGTGGCAACCCAGACTGATCCGAGGGTTGGTGGTGTAGAGCTTCCTGTAGCCGCATGGCGTTCGTACTTAAATATGGAACTAACCATTCCAATTTTCGCTGTCTCTTATACACATCTCCGAGCCCACGAGACG
+
BBBABFBBBBAAFGGGGGGGGFFHFHHGGFCFFHFGCHE?EC?AGFE1FEEFFDD5AFDGFHHF5D@5FEGCFGHGGEGGGEEGCGGHFHGHHHBDFGFHHFEFHGHFGFGHHGEGGGBFFHHFFG3BGFB<<DFFD@CGGAGEGGCGGG
@M02034:409:000000000-BFKT7:1:2103:19000:11113 1:N:0:29
AAAGTCGAGGTGCCTAAAGTGGCAACCCAGACTTCTAAGAATGTTGGTGGTGTAGAGCTTCCTGTAGCCGCATGGCGTTCGTACTTAAATATGGAACTAACCATTCCAATTTTCGCTGTCTCTTATACACATCTCCGAGCC
+
CCCCCFBCCCCBGGGGGGGGGGGHHHHGGHHGHGGHFDGHHHHHEHFAF?EFFBG5F5G3AGGGHDGDEEGEEEF1EEEGGEFEFFGG3FGFF333BGHHBB3F?4GBFGGHFD/EEEEDEGGFBGHBHFFGFGH2E/DG@
@M02034:409:000000000-BFKT7:1:2103:3595:11125 1:N:0:29
AAAGTCGAGGTGCCTAAAGTGGCAACCCAGACTCATAAGAATGTTGGTGGTGTAGAGCTTCCTGTAGCCGCATGGCGTTCGTACTTAAATATGGAACTAACCATTCCAATTTTCGCTGTCTCTTATACACATCTCCGAGCCCACGAGACG
+
>3>AAFBBBBABGGFGGGGFGDFBGHHDGHEF3FB5DFFBGFHHHHEEFEEFGDG5EFGGGBGHFGGFGEEEEGGEEEGFGECFEGHGHHHHHHBGHHHHFFGGHHGFFGHHHGGGGGGFGHGHGFGGFHHHHHGGGCCGG/FFCGGGGG
@M02034:409:000000000-BFKT7:1:2103:25569:11129 1:N:0:29
AAAGTCGAGGTGCCTAAAGTGGCAACCCAGACTAATAATAATGTTGGTGGTGTAGAGCTTCCTGTAGCCGCATGGCGTTCGTACTTAAATATGGAACTAACCATTCCAATTTTCGCTGTCTCTTATACACATCTCCGAGCCCACGAGACG
+
BBCCBFBABBABGGGGGGGBGGGHHHHGFHGGHHHHHHHHHHHHHHHEFGEFGHHHHHHHHHHGGHHFGEEGGGHGGGGGEEGHHHEFBGFFHGHGHHGGGHHGHHFHHHHHHHGFGGDGHHHHFHGHFGFH2GFG?BC@DGEGGGGGGF
@M02034:409:000000000-BFKT7:1:2103:23047:11139 1:N:0:29
AAAGTCGAGGTGCCTAAAGTGGCAACCCAGACTAATCAGAAGGTTGGTGGTGTAGAGCTTCCTGTAGCCGCATGGCGTTCGTACTTAAATATGGAACTAACCATTCCAATTTTCGCTGTCTCTTATACACATCTCCGAGCCCACGAGACG
+
BBBBBFBADD2AGGGGGGGFGGCHFHHGFDHFGHHHHHHHHHGGHHGGFGEFHHHHFFHHBFGHGFHHHGCGGGHHGFGFGGHHHHHFGHHHHHFHFHHFGHGHEHHHHHHHHGGGGGGHHHHHHHHHGHEHHHBGFGCCFGHGGG?</<
@M02034:409:000000000-BFKT7:1:2103:12596:11145 1:N:0:29
AAAGTCGAGGTGCCTAAAGTGGCAACCCAGACTGGTGATGTGGTTGGTGGTGTAGAGCTTCCTGTAGCCGCATGGCGTTCGTACTTAAATATGGAACTAACCATTCCAATTTTCGCTGTCTCTTATACACATCTCCGAGCCCACGA
+
BBBBBFBA3DABGFGGGGGGFGGFGEHGG2BEFB2BGHFHGHHFGGE22AEEADGHBHHHHCGHHHHHFEFEEEGFFEEEEEFEHHGBHHHFGFDDBGGEC0GGH4DHHHHHGFGGGGFFHHHFFGGF322FGGGFDC/</FHG/C
@M02034:409:000000000-BFKT7:1:2103:20909:11149 1:N:0:29
AAAGTCGAGGTGCCTAAAGTGGCAACCCAGACTCCGCCGAATGTTGGTGGTGTAGAGC
+
A3AAADABBBAAGGGGGGGFGGGGHHHGGGFGHF3AEEE22BBGHBCAA1EFA3F555
@M02034:409:000000000-BFKT7:1:2103:21633:11149 1:N:0:29
AAAGTCGAGGTGCCTAAAGTGGCAACCCAGACTTGTAAGCAGGTTGGTGGTGTAGAGCTTCCTGTAGCCGCATGGCGTTCGTACTTAAATATGGAACTAACCATTCCAATTTTCGCTGTCTCTTATACACACTCCGAGCCCACGAGACGG
+
ABBBBFBBBBBAFGGGGGGFGFGHGHHFGHHGHHHHHHHGHGHHHGGAFEEFGFGFGHHHHFHHHHHFFEEEEEGGGGGFFEFGHFFGGHHHHHGGHHGHHHFHHGHFFGHHHGGGGGGFHGHHGGHHBGHDHHHFGGGCEHFGGGGDGG
@M02034:409:000000000-BFKT7:1:2103:16220:11151 1:N:0:29
AAAGTCGAGGTGCCTAAAGTGGCAACCCAGACTC
+
CCCCCFBBCCCCGGGGGGGFGGGHHHHGGHHGHC
@M02034:409:000000000-BFKT7:1:2103:12615:11155 1:N:0:29
AAAGTCGAGGTGCCTAAAGTGGCAACCCAGACTGGTGATGTGGTTGGTGGTGTAGAGCTTCCTGTAGCCGCATGGCGTTCGTACTTAAATATGGAACTAACCATTCCAATTTTCGCTGTCTCTTATACACATCTCCGAGCCCACGAGACG
+
BBBBBFBBB?ABGGGGFGGGGGGHHHHGGHHGHHHFHHHHGFGGFGGEFFEFGFGFHHHHHGHFGFHFHGGGGGHHGFGGGGHHHHHHFHHHHHFGGHHHHHHHHHHHHHHHHHGCGGEGHHHHFHHFDGHHHHHFE/CCGGHGGGGGGG
@M02034:409:000000000-BFKT7:1:2103:15188:11168 1:N:0:29
AAAGTCGAGGTGCCTAAAGTGGCAACCCAGACTGTGCAGCCGGTTGGTGGTGTAGAGCTTCCTGTAGCCGCATGGCGTTCGTACTTAAATATGGAACTAACCATTCCAATTTTCGCTGTCTCTTCTACACATCTCCGAGCCCACTCG
+
A>1AAFAADDAAGGGGBGGGGGGFHHGAF0EGFHFBFFDFHGCEF/E/A/AFFBF2B11FH1GF1FFFHE@/?FG0/BEAEE0FFGEFGHBGF>BFFGHF1GEFGDFBGG<GF2/EEG<FHHFG1B2>1B11<@G1C/>>@/GF00?
@M02034:409:000000000-BFKT7:1:2103:8596:11171 1:N:0:29
AAAGTCGAGGTGCCTAAAGTGGCAACCCAGACTCAGAAGCAGGTTGGTGGTGTAGAGCTTCCTGTAGCCGCATGGCGTTCGTACTTAAATATGGAACTAACCATTCCAATTTTCGCTGTCTCTTATACACATCTCCGAGCCCACGAGACG
+
BBBBBFBBBBAAGGGGGGGGGGGHHHHGGHHGFHHGGHHHHHHHHHGEAEEFGHHHHGHHHHHHHHHHHGGGGGHGGFGGGFEHHHHHHHHHHHGHHHHHHHHHHHHHHHHHHGGGGGGGHHHHHHHHGHHHHHHHF/DCGGHGGGGGGG
@M02034:409:000000000-BFKT7:1:2103:24898:11172 1:N:0:29
AAAGTCGAGGTGCCTAAAGTGGCAACCCAGACTCCGGAGAGGGTTAGTGGTGTAGAGCTTCCTGTAGCCGCATGGCGTTCGTACTTAAATATGGAACTAACCATTCCAATTTTCGCTGTCTCTTATACACATCTCCGAGCCCACGAGACG
+
BBBCBFAACCCCGGGGGGGGGGGHHHHGGHGGHHHGGCGGGGGGHHHHGHHGHGHHHHHHHHHHHHHHHGGGGGHHGGGGGGEHHHGGHHGHHHGFHHHGHHDHHHFHHHHHHHGGGGGHHHHHHHHHHHHHHHGGDCGCGGHGCCFGGG
@M02034:409:000000000-BFKT7:1:2103:24533:11174 1:N:0:29
AAAGTCGAGGTGCCTAAAGTGGCAACCCAGACTGGGAATCAGGTTGG
+
CCCCCFABCCCCGGGGGGGGGGGHHHHGGHHGH32AA3B35BGHDH?
@M02034:409:000000000-BFKT7:1:2103:22523:11175 1:N:0:29
AAAGTCGAGGTGCCTAAAGTGGCAACCCAGACTAAGAATAATGTTGGTGGTGTAGAGCTTCCTGTAGCCGCATGGCGTTCGTACTTAAATATGGAACTAACCATTCCAATTTTCGCTGTCTCTTATACACATCCCGAGCCCACGAGACGG
+
BBBBBFBBBBAAGGGDFGGGGGGHHHGGGHHGHHHHHGHGHHGHHHFEFGGGHHHHGHHHHHHHFFHGHGGGGGHHGGGGGGHEHHFHFGGHHHFHHHGGFFFGHHHHHHHHHHGGFGGHHHGFFHGGEFFGHFHGD@GGGHGGCDGGGD
@M02034:409:000000000-BFKT7:1:2103:8452:11180 1:N:0:29
AAAGTCGAGGTGCCTAAAGTGGCAACCCAGACTAGTAGGGCGGTTGGTGGTGTAGAGCTTCCTGTAGCCGCATGGCGTTCGTACTTAAATATGGAACTAACCATTCCAATTTTCGCTGTCTCTTATACACATCTCCGAGCCCACGAGACG
+
AABBAFBBB?ABGGGGGGGGGGGHHHHFGHHGHHFGGGHGHGGGCGGEFGEF1FHHHHGHHHHHGFFHHGGGGGHHGGGGGEHHHHHHGHGHHHHHFHHGHHEFGGHHEGFHHHGDGG?DGFHF@GFFFBHHHHFHD/@?>FHGGCGGDG
@M02034:409:000000000-BFKT7:1:2103:15175:11181 1:N:0:29
AAAGTCGAGGTGCCTAAAGTGGCAACCCAGACTGTGCAGCCGGTTGGTGGTGTAGAGCTTCCTGTAGCCGCATGGCGTTCGTACTTAAATATGGAACTAACCATTCCAATTTTCGCTGTCTCTTATACACATCTCCGAGCCCACGAGACG
+
BBBBBFCCCCABGGGGGGGGGGGHHHHGGHHGHHHHHHHHHGGGGGGEFGGGHHHHHHHHGHHHHHHFHGGGGGHHGGGGGGHHHHHHHHHHHHBGFHHHHHHHHHHHGHHHHHGGGGGHHHHHHGHHHHHHHHHHGCFGGGHGGGGGGG
@M02034:409:000000000-BFKT7:1:2103:13262:11183 1:N:0:29
AAAGTCGAGGTGCCTAAAGTGGCAGCCCAGACTCATGGGAATGTTGGTGGTGTAGAGCTTCCTGTAGCCGCATGGCGTTCGTACTTAAATA
+
A3AA>@3ADDA>EFFB4FG65B2E2BFEE2GFAFHBEBHHBGFGHFHEGGAFAAG555EC535BAEBBFEE?EEGFC1/?E12B?F@3B4B
@M02034:409:000000000-BFKT7:1:2103:13243:11185 1:N:0:29
AAAGTCGAGGTGCCTAAAGTGGCAACCCAGACTCATGGGAATGTTGGTGGTGTAGAGCTTCCTGTAGCCGCATGGCGTTCGTACTTAAATATGGAACTAACCATTCCAATTTTCGCTGTCTCTTATACACATCTCCGAGCCCACGAGACG
+
BBBBAFBBBBABGGGGGGGGGGGCHHHGGHGGHHHHHHHHFGHHHHFEFGEFGHHGHHHHFHHHHHHHHGGGGGHGGGGGFFFHGHHFHHFHHHBGFHHFHHHFHHHHHHHHHHGGGGGHHHHHHHFGFHHHHHHFG@GGGGHGGFGCGG
@M02034:409:000000000-BFKT7:1:2103:18633:11189 1:N:0:29
AAAGTCGAGGTGCCTAAAGTGGCAACCCAGACTAGTAAGAAGGTTGGTGGTGTAGAGCTTCCTGTAGCCGCATGGCGTTCGTACTTAAATATGGAACTAACCATTCCAATTTTCGCTGTCTCTTATACACATCTCCGAGCCCACGAGACG
+
BBBBBFBABBAAGGGGGGGGGGGFHHHGGHHGHHHHHHHHFHHHHHGEFGEFGHHGHHHHHHHHGHHHHGG0EEHGEEGGGFFHHHHFHHGHHHHHGHHHHGHHHHGGHHHHHHGGGGGGHHHHHHHHGHGFFHHHDCGGGGGGGGGGGG
@M02034:409:000000000-BFKT7:1:2103:24910:11191 1:N:0:29
AAAGTCGAGGTGCCTAAAGTGGCAACCCAGACTCCGGAGAGGGTTAGTGGTGTAGAGCTTCCTGTAGCCGCATGGCGTTCGTACTTAAATATGGAACTAACCATTCCAATTTTCGCTG
+
A@A?ABA?D1AAGC111FGABEFGHHHGEFFGFHHCEGGAECGEG/0BFF1BFGG2FHFHHFHHFHFHHGGGGGHGCGGFGEFGGHFBGH22FE1G1G>CG0EFGGEBFGHHHBEGEA
@M02034:409:000000000-BFKT7:1:2103:23946:11191 1:N:0:29
AAAGTCGAGGTGCCTAAAGTGGCAACCCAGACTGTTAAGGGTGTTGGTGGTGTAGAGCTTCCTGTAGCCGCATGGCGTTCGTACTTAAATATGGAACTAACCATTCCAATTTTCGCTGTCTCTTATACACATCTCCGAGCCCACGAGACG
+
CCCCBFBCCCCCGGGFGGGFGGGHHHHGGHHGHHHHHHHHHGGGGHHGGGFFHHHHHHHHHHHHGHHHHFGGGGHHGGGGGGHHHHHHHHFHHHFHHHHHHHGHHHHHHHHFHHGGGGGHHHHHHHHHHHFHHHHHGDFGGGHGGCCGGG
@M02034:409:000000000-BFKT7:1:2103:8462:11198 1:N:0:29
AAAGTCGAGGTGCCTAAAGTGGCAACCCAGACTAGTAGGGCGGTTGGTGGTGTAGAGCTTCCTGTAGCCGCATGGCGTTCGTACTTAAATATGGAACTAACCATTCCAATTTTCGCTGTCTCTTATACACATCTCCGAGCCCACGAGACG
+
BBBBBFBBBBBBFGGGGGGGFFGFHHGGGHHGHHHFHHHGHGGGGFEEEEEFGHHHFHHHHHHHHHHHHGGFFEHHGGGGFEBGHHGHHHGGHFFGHHHHHHHHHHHHHHHHHHGGGGGFHHHHGGFHHHHFFHHGG<CGGGHGGGGGGG
@M02034:409:000000000-BFKT7:1:2103:15422:11204 1:N:0:29
AAAGTCGAGGTGCCTAAAGTGGCAACCCAGACTCCTCCTGGTGTTGGTGGTGTAGAGCTTCCTGTAGCCGCATGGCGTTCGTACTTAAATATGGAACTAACCATTCCAATTTTCGCTGTCTCTTATACACATCTCCGAGCCCACGAGACG
+
CCCCCFCCCCBCGGGGGGGGGGGHHHHGGHHGHHHHHHHHHHHHGHHGGGGFHHHHGHHHHHHHHHHHHGGGGGHHGGGGGGFHHHFFGHHHHGGHHHHHHHHHHHGHHHHHHHGGGGGHHGHHHHHHGHHHHHHHF<DFGGHGGFGGGG
@M02034:409:000000000-BFKT7:1:2103:6364:11208 1:N:0:29
AAAGTCGAGGTGCCTAAAGTGGCAACCCAGACTAAGAATAAGGTTGGTGGTGTAGAGCTTCCTGTAGCCGCATGGCGTTCGTACTTAAATATGGAACTAACCATTCCAATTTTCGCTGTCTCTTATACACATCTCCGAGCCCACGAGACG
+
BBBBBFBBBBABGGGG4BFFGGGHHHGGGHHGHGGGEHHHFGHGGHGFGGGFHHHHHHHHFHHHHHHGHGGGGGHHGGGGGGGHHHGGHHHHHHDGGHHHHHHHHHGHHHHHHHGEGGGHHHHHHHHHHHHHHHHHGCGGGGHGGGGGGG
@M02034:409:000000000-BFKT7:1:2103:16507:11209 1:N:0:29
AAAGTCGAGGTGCCTAAAGTGGCAACCCAGACTGCTCGGGGGGTTGGTGGTGTAGAGCTTCCTGTAGCCGCATGGCGTTCGTACTTAAATATGGAACTAACCATTCCAATTTTCGCTGTCTCTTATACACATCTCCGAGCCCACGAGACG
+
BBBBAFABBDBBGGGGGGGGGGGHHHHGFCGFHGHGF?EFGGCGCDGDFDFGHHGHHHHHGHGHHFHHGGGGGGHGGGGGGGHHHHB;BCGGGHBCGFHHGGFFEFGFGGGGFBDFGFEEGGGFBFBBBFGGGGGFF-@CFFFFF;D.A9
@M02034:409:000000000-BFKT7:1:2103:26839:11215 1:N:0:29
AAAGTCGAGGTGCCTAAAGTGGCAACCCAGACTGAGGATATGGTTGGTGGTGTAGAGCTTCCTGTAGCCGCATGGCGTTCGTACTTAAATATGGAACTAACCATTCCAATTTTCGCTGTCTTTT
+
BBBBBFBBDBBBGGGGGGGGGGGHHHHGGGHGH3A3F3B3D5BGGAGGGGGGHHGFHGHHGHHHHHHFGFGGGGHHGGGGGGCGGGGHHHHHHF3FFGGHHHGGGFHHFHGHHGFFEEEGH4F?
@M02034:409:000000000-BFKT7:1:2103:22747:11216 1:N:0:29
AAAGTCGAGGTGCCTAAAGTGGCAACCCAGACTCAGAATCATGTTG
+
CCCCCFCCCCCCGGGGGGGGGGGHHHHGGHHGHF33AAF55GFHHH
@M02034:409:000000000-BFKT7:1:2103:15725:11217 1:N:0:29
AAAGTCGAGGTGCCTAAAGTGGCAACCCAGACTACGAAGAATGTTGGTGGTGTAGAGCTTCCTGTAGCCGCATGGCGTTCGTACTTAAATATGGAACTAACCATTCCAATTTTCGCTGTCTCTTATACACATCTCCGAGCCCACGAGACG
+
BBBBBFBBBDBBGGGGGGGGGGGHHHHGGHHGHGHG?HEEFGGHHHHGFGFGHHHGHHHHHHHGHHHHHGGGGGHHGFGGGGGHHHFHFGGHHHFHHHHHHHHHHGHHHHHHHEFGGGGHHHHHFHFHGHHHHHHHG@GCGGHGG?DGGG
@M02034:409:000000000-BFKT7:1:2103:9809:11221 1:N:0:29
AAAGTCGAGGTGCCTAAAGTGGCAACCCAGACTCAGCGGCATGTTGGTGGTGTAGAGCTTCCTGTAGCCGCATGGCGTTCGTACTTAAATATGGAACTAACCATTCCAATTTTCGCTGTCTCTTATACACATCTCCGAGCCCACGAGACG
+
BBBBBFBBBBBBGGGGFGGGGGGFHHHGGHHGHHHHHGGGGGHHHHHGGGGGHHHHHHHHHHHHHHHHHGGGGGHHGGGGGGGHHHGGBGGHHF3GGHGHHHHHHHFHHHHHHHGGGGGGHHHHGHHHGHHHHHFHG/CFCFHGGG?EGG
@M02034:409:000000000-BFKT7:1:2103:2990:11223 1:N:0:29
AAAGTCGAGGTGCCTAAAGTGGCAACCCAGACTACGGATCCTGTTGGTGGTGTAGAGCTTCCTGTAGCCGCATGGCGTTCGTACTTAAATATGGAACTAACCATTCCAATTTTCGCTGTCTCTTATACACATCTCCGAGCCCACGAGACG
+
AAABBFBADBAAEGGGBFGGGGGHHGHGGD2FH3BEGEGGHFGHHHEAAEEFA3F5B5BFFEGH5BDBFEE?EDH1E?EFE>2?EHHFGFF4BD3@FCFB303BB4GBDGDGG4E/EEE3?FGG??BDD2F2FDGB<//@C/?FC<@//?
@M02034:409:000000000-BFKT7:1:2103:10344:11223 1:N:0:29
AAAGTCGAGGTGCCTAAAGTGGCAACCCAGACTGGGGCTGGGGTTGGTGGTGTAGAGCTTCCTGTAGCCGCATGGCGTTCGTACTTAAATATGGAACTAACCATTCCAATTTTCGCTGTCTCTTATACACATCTCCGAGCCCACGAGACG
+
AAABBFAABBAAGGGGGGGGGGGGFHHGGHGGHF222EAB22AEEFFGEEEFHHHFFHHHHFHGGHHHHGGFGGHHGGGGGGBGGHGFEHEHHHF3FG3GHHFGFHFG4BGHHHGGGGGHHHHHGHHHHHHHHFHHG/@CDFHGGFFGGD
@M02034:409:000000000-BFKT7:1:2103:13198:11227 1:N:0:29
AAAGTCGAGGTGCCTAAAGTGGCAACCCAGACTTATCCTCCGGTTGGTGGTGTAGAGCTTCCTGTAGCCGCATGGCGTTCGTACTTAAATATGGTACTAACCATTCCAATTTTCGCTGTCTCTTATACACATCTCCGGGCCCACGAGACG
+
CCCCCFCCCCCBGGGGGGGGGGGHHHHGGHHGHHFFG5GHHFGFFGCEF?EFH3F55BBGDGHGGDGFFEF0EEF1EEFGFA2FGHHDDGHFHE4BBGHHC0DFFFG4?F3FHD/?E??FDHHF3D3BGB2?GGHB//<BDFGGGFGGGG
@M02034:409:000000000-BFKT7:1:2103:10363:11230 1:N:0:29
AAAGTCGAGGTGCCTAAAGTGGCAACCCAGACTGGGGCTGGGGTTGGTGGTGTAGAGCTTCCTGTAGCCGCATGGCGTTCGTACTTAAATATGGAACTAACCATTCCAATTTTCGCTGTCTCTTATACACATCTCCGAGCCCACGAGAC
+
AABBBFBABBBBGGGGGGGGGGGHHHHGGHHGHHHH222BEFGGEGGGFGFFHHHHHHHHHHHHHHHHHGGGGGHGGGGGGGHHHHHHHHGHHFGHHHGHHHGHGHFHHHHHHHGGGGGGHHHHFHHHHFHHHHGHGCDGGGHGGFGGG
@M02034:409:000000000-BFKT7:1:2103:26338:11231 1:N:0:29
AAAGTCGAGGTGCCTAAAGTGGCAACCCAGACTAATAAGACTGTTGGTGGTGTAGAGCTTCCTGTAGCCGCATGGCGTTCGTACTTAAATATGGAACTAACCATTCCAATTTTCGCTGTCTCTTATACACATCTCCGAGCCCACGAGACG
+
BBBBBFAABBBBGGGDGDGGGGGFHHHGEC2FHGFHDADDGGFGGHGGGGGGHHHFHHHHHHHHHHHHHGGEEGHHGGGGGGFHHHHHHHGHHGHHHHHHHHHHHHHHHGHHHGCGGDEDGHGHGHGHEH1GCFFF?>BCGGEGGGGGDG
@M02034:409:000000000-BFKT7:1:2103:2352:11236 1:N:0:29
AAAGTCGAGGTGCCTAAAGTGGCAACCCAGACTCAGCCGCCTGTTGGTGGTGTAGAGCTTCCTGTAGCCGCATGGCGTTCGTACTTAAATATGGAACTAACCATTCCAATTTTCGCTGTCTCTTATACACATCTCCGAGCCCACGAGACG
+
BBBBBFBBBBAAGGGGGGGGGGGHGHHGGHHGHHFHGHGGGGHHHFH1AEFF1BGDGHFGAFGHGD55BEGEEGFAEGEEAFEFEGHH3BGGDG33FGHHE03FGDGHFFGGHFEEFE??DHFFFGDFG?2FFHFFE<BCDG/FDFFGGG
@M02034:409:000000000-BFKT7:1:2103:20891:11239 1:N:0:29
AAAGTCGAGGTGCCTAAAGTGGCAACCCAGACTTCGGGTCGGGTTGGTGGTGTAGAGCTTCCTGTAGCCGCATGGCGTTCGTACTTAAATATGGAACTAACCATTCCAGTTTTCGCTGTCTCTTATACACATCTCCGAGCCCACGAGAC
+
CCCCCFCBCCCCGGGFCGGGGGGHHHHGGHFDGHFFGGHCECGHGGCDFEFFFFG5FGHHEHHHHBGFFFGEFGHA@E@GGECFGGH33GHHGH33FGGHC03BF?G44DFGH?<EFCEGFHGGBFGHGFHFHGHFG/@D?FGF@@C.>
@M02034:409:000000000-BFKT7:1:2103:22627:11240 1:N:0:29
AAAGTCGAGGTGCCTAAAGTGGCAACCCAGACTGCGT
+
AA1AADAA1AAAGGGFFGF3BBFHFEFAFHAFF1FEA
@M02034:409:000000000-BFKT7:1:2103:28294:11241 1:N:0:29
AAAGTCGAGGTGCCTAAAGTGGCAACCCAGACTATGAGTATGGTTGGTGGTGTAGAGCTTCCTGTAGCCGCATGGCGTTCGTACTTAAATATGGAACTAACCATTCCAATTTTCGCTGTCTCTTATACACATCTCCGAGCCCACGAG
+
AAAABFAAD@>4GGGFGGGGGGECCGFEFH2FGB5A5DBA5BBFFECEF?EFG3AFGFHHHFFFHHGBFEE0EEHFGGGGGEBFGHGH3B@GHG3BFGHGGC3BGBFEDBGHHBEGGDEF?FGEFE?GHFB1GDFDE<B@DGHGG?D
@M02034:409:000000000-BFKT7:1:2103:21780:11242 1:N:0:29
AAAGTCGAGGTGCCTAAAGTGGCAACCCAGACTAGTCCGGCGGTTGGTGGTGTAGAGCTTCCTGTAGCCGCATGGCGTTCGTACTTAAATATGGAACTAACCATTCCAATTTTCGCTGTCTCTTATACACATCTCCGAGCCCAC
+
CCCCBFBBBCABGGGGFFGFGGGHHHHGGHHGHHHHHHGGGGGFFGGEFGEFFHHHHHHHFHHHGGFEHFFGGGHEEGGGGGHEHHFGHHFHGHGHGHEHHHHHHHGHHHHHHFBAGGABHFHHGHHHFFFHHHFHE<@-C<CF
@M02034:409:000000000-BFKT7:1:2103:22644:11249 1:N:0:29
AAAGTCGAGGTGCCTAAAGTGGCAACCCAGACTGCGTCGAATGTTGGTGGTGTAGAGCTTCCTGTAGCCGCATGGCGTTCGTACTTAAATATGGAACTAACCATTCCAATTTTCGCTGTCTCTTATACACATCTCCGAGCCCACGAGACG
+
CCCCCFCCCCCCGGGGGGGGGGGHHHHGGHHGHHGGFGGAFGHHHHHGGGGGHHHHHHHHHGHHHHHHHGGGGGHGGGGGGGHHHGGGHHHHHHBGHHFHHHGGFHGHHGHHHFGGGGGHHHHHHHFHEHHHHHGHGCGGGGHGGGCGFF
@M02034:409:000000000-BFKT7:1:2103:16966:11252 1:N:0:29
AAAGTCGAGGTGCCTAAAGTGGCAACCCAGAATAATAAGAATGTTGGTGGTGTAGAGCTTCCTGTAGCCGCATGGCGTTCGTACTTAAATATGGAACTAACCATTCCACTTTTCGCTGTCTCTTATACACATCTCTGAGCC
+
BA@AAFB3DDA44BGFCGGGFFDGFAFEDHA3D5GBHFFBGHHHHGGEFEEFGGH5AFGF53GF55DDHE?EAEHG?A??>12B1B4BF4EFF333BFB331@F3FF43BBGF4//EAE3F4FF444B4?1FFFF2DB1?F
@M02034:409:000000000-BFKT7:1:2103:17661:11254 1:N:0:29
AAAGTCGAGGTGCCTAAAGTGGCAACCCAGACTGCGTGTCGTGTTGGTGGTGTAGAGCTTCCTGTAGCCGCATGGCGTTCGTACTTAAATATGGAACTAACCATTCCAATTTTCGCTGTCTCTTATACACATCTCCGAGCCCACGAGACG
+
BBBBBFBBBBAAGGGGG4GGGGGHHHHEFGHGHGFGGGGHGGGHHHHGFFEGHFHFHFHHHFHHHHHFHGGEGGHHGEGGGGGHHHHHHHGFHFBGHHGFGGHGHGHDDGHHHGEGGFGFDDGH3GFGFFBGGHD2C<//BFHGGFGDDE
@M02034:409:000000000-BFKT7:1:2103:15344:11262 1:N:0:29
AAAGTCGAGGTGCCTAAAGTGGCAACCCAGACTTCGGCTTCTGTTGGTGGTGTAGAGCTTCCTGTAGCCGCATGGCGTTCGTACTTAAATATGGAACTAACCATTCCAATTTTCGCTGTCTCTTATACACATCTCCGAGCCCACGAGACG
+
CCCCCFCCCCBAGGGGGGGGGGGHHHHGGHHGHHHGGGGGHHHHHHHGGGFGHHHHHHHHHHHHHHHHHGGGGGHHGGGGGGHHHHHGHHHHHHHHHHHHGHHHHHGHHGHHHHGGGGGGHHHHHHHFHHHHGHGHGCGGGGHGGCGGGG
@M02034:409:000000000-BFKT7:1:2103:16951:11265 1:N:0:29
AAAGTCGAGGTGCCTAAAGTGGCAACCCAGACTAATAAGAATGTTGGTGGTGTAGAGCTTCCTGTAGCCGCATGGCGTTCGTACTTAAATATGGAACTAACCATTCCAATTTTCGCTGTCTCTTATACACATCTCCGAGCCCACGAGACG
+
BBCCCFCCCCCCGGGGGGGGGGGHHHHGGHHGHHHHHHHHHHFHHHHGGGGGHHHHHHGHHHHHHHHHHGGGGGHHGGGGGGGHHHHGHHHHHHFHHHHHHHHHHHHHHHHHHHGGGGGHHHHHHHHHGHFHHHHGF@DGGGHGGGGGGG
@M02034:409:000000000-BFKT7:1:2103:13814:11266 1:N:0:29
AAAGTCGAGGTGCCTAAAGTGGCAACCCAGACTAAGACTGCTGTTGGTGGTGTAGAGCTTCCTGTAGCCGCATGGCGTTCGTACTTAAATATGGAACTAACCATTCCAATTTTCGCTGTCTCTTATACACATCTCCGAGCCCACGAGACG
+
CCCCCFCCCCBBGGGGGGGGGGGHHHHGGHHGHFB333F3CG3AFHF22AEEA3F5A5BG5FGBFAF5AEGCEFA1>?>FA?2?BEGB@BG@GG33BFHHB13B34BDHGFHGBEEEEEEGHG44F4BF2BFGHHBC/BD<FECCCF//A
@M02034:409:000000000-BFKT7:1:2103:9738:11274 1:N:0:29
AAAGTCGAGGTGCCTAAAGTGGCAACCCAGACTGGGGGGAATGTTGGTGGTGTAGAGCTTCCTGTAGCCGCATGGCGTTCGTACTTAAATATGGAACTAACCATTCCAATTTTCGCTGTCTCTTATACA
+
BBBBBFBB@BABGGGGGFGFGGGHHHHGGHHGHHCH2EFEGGGHFHEBFGGGHFGBFG<FH<FGHB?>?A@@DGHAC?@FDACFGHHFGHHFGGDDGGFHGEFCFGG00CCHH0ADGGD0BGGCCB00C
@M02034:409:000000000-BFKT7:1:2103:8193:11278 1:N:0:29
AAAGTCGAGGTGCCTAAAGTGGCAACCCAGACTACGCCTAATGTTGGTGGTGTAGAGCTTCCTGTAGCCGCATGGCGTTCGTACTTAAATATGGAACTAACCATTCCAATTTTCGCTGTCTCTTATACACATCTCCGAGCCCACGAGACG
+
BBBBBFBBBBABGGGGGGFGGGGHHHHGGHHGHHHGGGHGHHHHHHGFGGGFGHHGHHHHGHHHGGHHHGGGGGHHGGGGGGHHHHHHHHFHHHHHHHHGHGHHHHGHHHHHHHGGGGGGHHHHHHHHFHHHHHFFF/DCBFHGGGGGGG
@M02034:409:000000000-BFKT7:1:2103:12068:11278 1:N:0:29
AAAGTCGAGGTGCCTAAAGTGGCAACCCAGACTCTTTCTTCTGTTGGTGGTGTAGAGCTTCCTGTAGCCGCATGGCGTTCGTACTTAAATATGGAACTAACCATTCCAATTTTCGCTGTCTCTTATACACATCTCCGAGCCCACGAGACG
+
BBBBAFBBBBBBGGGGGGGGGGGGHFHGGGHGHHGHDHHFHHHHHHHFGGEFGHHGHHHHHHHHHFHHHGGGGGHHGGGGGGHHHHHHFHHHHH3GHHHHHHHHHHHFHHHHHHGGGGGHHHHHHHGHHHHHHHHGGBCFGGHGGFCDGG
@M02034:409:000000000-BFKT7:1:2103:14824:11283 1:N:0:29
AAAGTCGAGGAGCCTAAAGTGGCAACCCAGACTCTGCAGCATGTTGGTG
+
AAA?AFAADD1ACFGGGGG3FGCBEG0EFGCFFHHFCHCGGHFGFGE/A
@M02034:409:000000000-BFKT7:1:2103:21541:11284 1:N:0:29
AAAGTCGAGGTGCCTAAAGTGGCAACCCAGACTCAGAAGCAGGTTGGTGGTGTAGAGCTTCCTGTAGCCGCATGGCGTTCGTACTTAAATATGGAACTAACCATTCCAATTTTCGCTGTCTCTTATACACATCTCCGAGCCCACGAGACG
+
CCCCCFCCCCCCGGGGGGGGGGGHHHHGGHHGHHHHHHHHHHHHHHGEFFEFGHHHHHHHHHHHHHHHHGGGGGHHGGGGGGHHHHHHHHHHHHHHHHGHHHHHHHHHHHHHHHGGGGGHGHHHHHGHFHEHHHGHFCGDGGGGGCGGGG
@M02034:409:000000000-BFKT7:1:2103:14782:11284 1:N:0:29
AAAGTCGAGGTGCCTAAAGTGGCAACCCAGACTCCTCAGGCTGTTGGTGGTGTAGAGCTTCCTGTAGCCGCATGGCGTTCGTACTTAAATATGGAACTAACCATTCCAATTTTCGCTGTCTCTTATACACATCTCCGAGCCCAC
+
A?AAADAAADAAGGGGGBAFEGCHFDHGGAHFFEBBFGBFGFGHHF2AAE1FAGHGFDGHFGHHHFBEDEECEEEFEFGGDE2CGHFGFG4FGH33BCFEHFHFG44EFHFHHHGCGDGFHGFH4BBF21DCHGGFC//BC/<F
@M02034:409:000000000-BFKT7:1:2103:14800:11286 1:N:0:29
AAAGTCGAGGTGCCTAAAGTGGCAACCCAGACTCCTCAGGCTGTTGGTGGTGTAGAGCTTCCTGTAGCCGCATGGCGTTCGTACTTAAATATGGAACTAACCATTCCAATTTTCGCTGTCTCTTATACACATCTCCGAGCCCACGAGACG
+
BABBBFBBBBAAGGGGGGGFGGGHFHHGGHDF3GEGGGFHHHHHHHHGGGGEAEGEEGHHFHHHHHHGFGGEGGHHGGGGFGEGHHFGEHHFHHGHGHHHGFFGHHHHHHHHHFEDGGGHHHHHHFGHGGGHHHHFF>@DFGHGGFCDFG
@M02034:409:000000000-BFKT7:1:2103:9408:11286 1:N:0:29
AAAGTCGAGGTGCCTAAAGTGGCAACCCAGACTTCGTCTCTGGTTGGTGGTGTAGAGCTTCCTGTAGCCGCATGGCGTTCGTACTTAAATATGGAACTAACCATTCCAATTTTCGCTGTCTCTTATACACATCTCCGAGCCCACGAGACG
+
BBBBBFBABBABGGGGEGGGFGGHHHHGGHHGHHHGHGHFHGHHHGGEFGEFGBHFFHHHHHHHHHHGHGG@EGHFGGGGGGHHHHGDHHFHHH33GHHHHHGBGHGHHHGHHHE?GGGFFBGHFHGDGGHHGHHE?<BCCGHFG?CDGG
@M02034:409:000000000-BFKT7:1:2103:23800:11292 1:N:0:29
AAAGTCGAGGTGCCTAAAGTGGCAACCCAGACTGATAATAAGGTTGGTGGTGTAGAGCTTCCTGTAGCCGCATGGCGTTCGTACTTAAATATGGAACTAACCATTCCAATTTTCGCTGTCTCTTATACACATCTCCGAGCCCACGAGACG
+
AAABBFBBBBAAGGGFGGGAGFCGCHAEGGAFHCAB5GFDFGHHGHFGGG1BGHHGHHHHHHHHHFHHHGFCEEHHFGGGGFFHHHHFHHGGHHBGFFFHBGFHHHHHFGHFHHGEEEGHHHHHHGGGGHFGGHGHG/CDGGFGGGFFGG
@M02034:409:000000000-BFKT7:1:2103:14757:11295 1:N:0:29
AAAGTCGAGGTGCCTAAAGTGGCAACCCAGACTCAGGGGCTGGTTGGTGGTGTAGAGCTTCCTGTAGCCGCATGGCGTTCGTACTTAAATATGGAACTAACCATTCCAATTTTCGCTGTCTCTTATACACATCTCCGAGCCCACGAGACG
+
CCCCCFBCCCABGGGGGGGFGGGGGHHGGHHGHHHHHHGGGFGHHGGEFGEFGHHHHHHHHHHHHHHHHGGGGGHHGEGGGFGHHHGFHHHHHHFHGHHGHHHHHHHHHHHHHHGGGGGHHHHHHHHHGHHHHHFHGCCGGGHGGGGGGG
@M02034:409:000000000-BFKT7:1:2103:24045:11295 1:N:0:29
AAAGTCGAGGTGCCTAACGTGGCAACCCAGACTCAGAATAAGGTTGGTGGTGTAGAGCTTCCTGTAGCCGCATGGCGTTCGTACTTAAATATGGAACTAACCATTCCAATTTTCGCTGTCTCTTATACACATCTCCG
+
3AABBFBAD?AAFG5GG4EFGGGFC4BEFDGGCHHHHCGFFFBFFFGEFEAFGHGFHHHHFFGHHFH5FF?EEGFGGGGEEGCEGHHGHG4BFE3B3G3BFGEGFHGFBGGHH4>EEGEGH4FFGGDFGCGGC1?1<
@M02034:409:000000000-BFKT7:1:2103:13879:11296 1:N:0:29
AAAGTCGAGGTGCCTAAAGTGGCAACCCAGACTAAGGGGGGTGTTGGTGGTGTAGAGCTTCCTGTAGCCGCATGGCGTTCGTACTTAAATATGGAACTAACCATTCCAATTTTCGCTGTCTCTTATACACATCTCCGAGCCCACGAGACG
+
BBBBBFBBBBABGGGGGGGGGGGGGHHGGHHGGFHFHHGGGGGGGHHGGGGFHGHHHHHGHHHHHFHHGGGFGGHHGGGGGGGHHHGGHHHHHGGHHHGHGHGHHHHGHHGHHGGGGGGFFGCFGGFGGGGGGGGGGBDGGGGFFFFFFF
@M02034:409:000000000-BFKT7:1:2103:9003:11301 1:N:0:29
AAAGTCGAGGTGCCTAAAGTGGCAACCCAGACTGGGGGGAGTGTTGGTGGTGTAGAGCTTCCTGTAGCCGCATGGCGTTCGTACTTAAATATGGAACTAACCATTCCAATTTTCGCTGTCTCTTATACACATCTCCGAGCCCACGAGACG
+
BBABAFBBBBABGGGGGGGFGGFHHHHGGHHGHHHHGGGGGGHHHHGGFGDFGHHFHHHHHHHHHFHHHGGGGGHHGGGGFGFHHHHHHHGHHHDGHFFHHHHGFHHHGHHHHHGGGFGFGGGGGGFFFBFGGFGGGA?@DGGGGFFDFF
@M02034:409:000000000-BFKT7:1:2103:9398:11302 1:N:0:29
AAAGTCGAGGTGCCTAAAGTGGCAACCCAGACTTCGTCTCTGGTTGGGGGTGTAGAGCTTCCTGTAGCCGCATGGCGTTCGT
+
CCCBCFCCCCBBGGGGGGGGGGGHHHHGGHHGHHF2FAF25AEGBE?2A0AEA3F@DDFE5FEDG555@1E/EEF1>?>11>
@M02034:409:000000000-BFKT7:1:2103:26831:11304 1:N:0:29
AAAGTCGAGGTGCCTAAAGTGGCAACCCAGACTCATACGCCGGTTGGTGGTGTAGAGCTTCCTGTAGCCGCATGGCGTTCGTACTTAAATATGGAACTAACCATTCCAATTTTCGCTGTCTCTTATACACATCTCCGAG
+
BBBBAF@ADBABGFGF4GGGGGFHHHHDGGH23GH5GGEAAA0EEECEFG1FFGHGHHHHGHHFFGGDBBEEFGHFEGGFEEFEEGFHFGGHHHFGFHGGHGHHHGGFEGHHHFGGGGGFHFHHGHHFHHGGCGGG?/>
@M02034:409:000000000-BFKT7:1:2103:20075:11315 1:N:0:29
AAAGTCGAGGTGCCTAAAGTGGCAACCCAGACTGGGCTTGGGGTTGGTGGTGTAGAGCTTCCTGTAGCCGCATGGCGTTCGTACTTAAATATGGAACTAACCATTCCAATTTTCGCTGTCTCTTATACACATCTCCGAGCCCACGAGACG
+
BCBBBFBCCBAAGGGGGGGGGGGHHHHGGHHGC3AGHHHE?HEGGGGEFGEFGHHHHGHHHHHHHHHHHGGGGGHHGEGGGFHHHHHHHHHHHHGFFHHHHHHHHHGHHHHHHHGGGGGGHHHHHHHFHHHHHHHFE<CCGGHGGGGGGF
@M02034:409:000000000-BFKT7:1:2103:20823:11319 1:N:0:29
AAAGTCGAGGTGCCTAAAGTGGCAACCCAGACTATGAGTATGGTTGGTGGTGTAGAGCTTCCTGTAGCCGCATGGCGTTCGTACTTAAATATGGAACTAACCATTCCAATTTTCGCTGTCTCTTATACACATCTCCGAGCCCACGAGAC
+
CCCCCFCBBCBCGGGGGGGGGGGHHHHGGHHGHH5FG55D55BGGGGFFGGFHHHHHHHHHHHHGHHHHGGGGGHHGGGGGGHHHHHHHHGHHHHHGHGHGGGHHHFHHHHHHHGGGGGGHHHHHHGHHHGHHHGGG?C?GGFGGCC?E
@M02034:409:000000000-BFKT7:1:2103:18494:11320 1:N:0:29
AAAGTCGAGGTGCCTAAAGTGGCAACCCAGACTATGAAGTCGGTTGGTGGTGTAGAGCTTCCTGTAGCCGCATGGCGTTCGTACTTAAATATGGAACTAACCATTCCAATTTTCGCTGTCTCTTATACACATCTCCGAGCCCACGAGACG
+
BBCCBFCCCCCCGGGGGGGFGGGHHHHGGHHGHHHHHHHDGGGGGGGGGGEFGHHHHHHHHHHHHHHHHGGGGGHHGGGGGGHHHHHHHHHHHHFHHHHHHHGHHHFHHHHHHHGGGGGGHGHHHHHHGHFHHHHHGFGGGGHGGGGGGG
@M02034:409:000000000-BFKT7:1:2103:12622:11325 1:N:0:29
AAAGTCGAGGTGCCTAAAGTGGCAACCCAGACTACGACGACGGTTGGTGGTGTAGAGCTTCCTGTAGCCGCATGGCGTTCGTACTTAAATATGGAACTAACCATTCCAATTTTCGCTGTCTCTTATACACATCTCCGAGCCCACGAGACG
+
BBBBBFBBBBBBGGGGFGGGGGGHHHHGGHHGHHHGGGGGGGGGGGGGGGEFGHHHHGGHHHHHHHHFHGGGGGGHGGGGGGHHHHHHHHGHHHGHHGFHHHGHHHHHHHHHHHGGGGGHHHHHHHDHHFHGHHHGGCCCCGHGGGGGFG
@M02034:409:000000000-BFKT7:1:2103:14783:11330 1:N:0:29
AAAGTCGAGGTGCCTAAAGTGGCAACCCAGACTGTGAGTAATGTTGGTGGTGTAGAGCTTCCTGTAGCCGCATGGCGTTCGTACTTAAATATGGAACTAACCATTCCAATTTTCGCTGTCTCTTATACACATCTCCGAGCCCACGAGACG
+
AACCBFCBCCCCGGGGGGGGGGGHHHHGGHHGHHFGBGGHHHHGHHGEFGEFFGHGHHHHHHHHHHHHHGGGGGHGGGGGGFGHHHHHHHHHHHHHHHHHHHHHFGHHHHHHHHFGGGGHHHHHHHHHHFFHHHHHG/C@GFHGGCGGFG
@M02034:409:000000000-BFKT7:1:2103:25196:11330 1:N:0:29
AAAGTCGAGGTGCCTAAAGTGGCAACCCAGACTGGT
+
BBCCBFCABCCCGGGGGGGGGGGHHHHGGHHGH325
@M02034:409:000000000-BFKT7:1:2103:17761:11331 1:N:0:29
AAAGTCGAGGTGCCTAAAGTGGCAACCCAGACTATTAAGAATGTTGGTGGTGTAGAGCTTCCTGTAGCCGCATGGCGTTCGTACTTAAATATGGAACTAACCATTCCAATTTTCGCTGTCTCTTATACACATCTCCGAGCCCACGAGACG
+
BBBBBFBBBBABGGCDCDGGGGGHCHFEGEGFGBGHHHHHFGHHHBCABEEFHGEGFHHHHFHHHHHHHGGEEEHFGGGEFFGGFHFFGHFFGG@3CGFFHHHHHHHF4FGHHGCCE/?FGHGHGGGHF3GEGGGHG/CCGAGGGCF?/E
@M02034:409:000000000-BFKT7:1:2103:6469:11334 1:N:0:29
AAAGTCGAGGTGCCTAAAGTGGCAACCCAGACTAATAAGGATGTTGGTGGTGTAGAGCTTCCTGTAGC
+
BCCCBFCCCBABGGGGGGGGGGGGHHHGGHHGHHHB5A5FAGHHFB2BF?ECA3D5D53A5FFG5555
@M02034:409:000000000-BFKT7:1:2103:12316:11342 1:N:0:29
AAAGTCGAGGTGCCTAAAGTGGCAACCCAGACTTCGCATACGGTTGGTGGTGTAGAGCTTCCTGTAGCCGCATGGCGTTCGTACTTAAATATGGAACTAACCATTCCAATTTTCGCTGTCTCTTATACACATCTCCGAGCCCACGAGACG
+
AABBAFCCCDAAGGGG4FGGGGGHHHHGGHHGHHHGGGGGHHGHGGGGEGGGBGGEFFHHFGHHHFHDGFGGGGHHGEEGGEGHHHFHHHHHHHFFGHHGGAGFGGHFFGBFFHGGGGFFHHHHHHHHGBGHHHHHD???CGHGG@D?EG
@M02034:409:000000000-BFKT7:1:2103:25468:11343 1:N:0:29
AAAGTCGAGGTGCCTAAAGTGGCAACCCAGACTAAGAATAATGTTGGTGGTGTAGAGCTTCCTGTAGCCGCATGGCGTTCGTACTTAAATATGGAACTAACCATTCCAATTTTCGCTGTCTCTTATACACATCTCCGAGCCCACGAGACG
+
A33ABFBABBBBGGGFGDDDFFFHHHHGGDEFHHFFD5FGGGFGHHHAFEAFFEGFGHHHHHHHBFGFHGGEGGHCEE?FEEGHGH@B3FGHHFHBGGGFFGHGEDGFHHHHHGFD?FFFHGGGFHEFGFGHFHGDA/B/BFGGGD/DFG
@M02034:409:000000000-BFKT7:1:2103:9516:11346 1:N:0:29
AAAGTCGAGGTGCCTAAAGTGGCAACCCAGACTAATAATAAGGTTGGTGGTGTAGAGCTTCCTGTAGCCGCATGGCGTTCGTACTTAAATATGGAACTACCCATTCCAATTTTCGCTGTCTCTTATACACATCTCCGAGCCCACGAG
+
AABBAF3A3>>ABGGGGFFGGGCHCFHGD222B3BDBGGHGBFAG2E2CE1AA3FHHGHH5FFFB5FFGEECGEFFEEEEE1FEFBFHGG@@GF3BGBB3BFGGFDGH4?FEFB@A?E<34FBG4G4B2FDCGFH1?/>@/?/CC/A
@M02034:409:000000000-BFKT7:1:2103:6905:11348 1:N:0:29
AAAGTCGAGGTGCCTAAAGTGGCAACCCAGACTGCTGCTTCTGCTGGTGGTGTAGTGC
+
BBBBBFBBBBAAFGGGGGGGGGFGHHGGGHHAC3FG33BD5B55DE3B2AEF1BD535
@M02034:409:000000000-BFKT7:1:2103:19538:11349 1:N:0:29
AAAGTCGAGGTGCCTAAAGTGGCAACCCAGACTAATCATAATGTTGGTGGTGTAGAGCTTCCTGTAGCCGCATGGCGTTCGTACTTAAATATGGAACTAACCATTCCAATTTTCGCTGTCTCTTATACACATCTCCGAGCCCACGAGACG
+
BBBBBFAADBBBGGGGCGGGGGGHHHHGGGHFHHGHHHHHHHHGHHHGFEFFGFHHGHHHGHHHHGHGGGCEEGHHGGGGGEGHHHHFHHHHHHBDFHFGFGFGHFHFHHHHHGGFGGFFHHGHFGHGFFFFBGHEGCFCGGGGC?DDGF
@M02034:409:000000000-BFKT7:1:2103:17613:11363 1:N:0:29
AAAGTCGAGGTGCCTAAAGTGGCAACCCAGACTCATCCGAAGGTTGGTGGTGTAGAGCTTCCTGTAGCCGCATGGCGTTCGTACTTAAATATGGAACTAACCATTCCAATTTTCGCTGTCTCTTATACACATCTCCGAGCCCACGAGACG
+
CCCCCFCCCCCCGGGGGGGGGGGHHHHGGHHGHHHHHFGGGGGHHHGGGGGFHHHGHHHHHHHHHHHHHGGFGGHFGGGGGGHHHHHHHHHHHHFHFHHHGGHHHHGHBFGHHFEGGFGGHHHHHHHHHHFHHHFFG/DGGGHGGGGGGA
@M02034:409:000000000-BFKT7:1:2103:9522:11364 1:N:0:29
AAAGTCGAGGTGCCTAAAGTGGCAACCCAGACTAATAATAAGGTTGGTGGTGTAGAGCTTCCTGTAGCCGCATGGCGTTCGTACTTAAATATGGAACTAACCATTCCAATTTTCGCTGTCTCTTATACACATCTCCGAGCCCACGAGACG
+
CCCCCFCCCCCCGGGGGGGGGGGHHHHGGHHGHHCHHHHHHHHHHHGEFFGFHHGGGBGHFHHHHHHHGGGEFGHHGGGGGFHHHHHFHHHHHF3FGHHHFHFGHGHHHHHHHHGGGGGHHHHHHHHHGHHHHHHFDBDGGGGF</@DEG
@M02034:409:000000000-BFKT7:1:2103:7454:11369 1:N:0:29
AAAGTCGAGGTGCCTAAAGTGGCAACCCAGACTGGTCCTGCGGTTGGTGGTGTAGAGCTTCCTGTAGCCGCATGGCGTTCGTACTTAAATATGGAACTAACCATTCCAATTTTCGCTGTCTCTTATACACATCTCCGAGCCCACGAGACG
+
CCCBBFCBCCBCGGGGGGGGGGGGFHHGGHHGHHHHHHHHFGGGGGCEFF1FGHGEHHHHHHHGGHHHHGGGGGHGEFGFFGFHHHGGHHGHHHGHHHHHHHHHGHHHHGHHHFGGGGGHHHGHHHFGGHHHHHFHE/CCFFHGGCCDGG
@M02034:409:000000000-BFKT7:1:2103:11707:11371 1:N:0:29
AAAGTCGAGGTGCCTAAAGTGGCAACCCAGACTAATAATAATGTTGGTGGTGTAGAGCTTCCTGTAGCCGCATGGCGTTCGTACTTAAATATGGAACTAACCATTCCAATTTTCGCTGTCTCTTATACACATCTCCGAGCCCACGAGACG
+
BBBBBFBBBBBBGGGGGGGGFGGHHHHGGHHGHFHGHHHHHGFHHHHGGGGFHGHHHHHHHHHHHHHHGGGGGGHHGGGGGGHHHHHHHHHHHHHHHHFGHHHGHHHHHHHHGFGGGEGHHHHHBGFHHHHHHHHHGC/BFGHGGGGFGG
@M02034:409:000000000-BFKT7:1:2103:16163:11373 1:N:0:29
AAAGTCGAGGTGCCTAAAGTGGCAACCCAGACTTCTCAGACTGTTGGTGGTGTAGAGCTTCCTGTAGCCGCATGGCGTTCGTACTTAAATATGGAACTAACCATTCCAATTTTCGCTGTCTCTTATACACAT
+
AAAAABAAB@ABGGBGGGG6BGGGFEEEGGHGHHHHHHGFGB3BGGGAAEBFBAGFH5DC5CGGDBGFFEEGGGHGGGCGG?FFGGHHFFEHHF3GG@FB3EHGHB4FFFDFG4E/EFDEHFFG4BBE411?
@M02034:409:000000000-BFKT7:1:2103:8574:11379 1:N:0:29
AAAGTCGAGGTGCCTAAAGTGGCAACCCAGACTGCTCATGCTGTTGGTGGTGTAGAGCTTCCTGTAGCCGCATGGCGTTCGTACTTAAATATGGAACTAACCATTCCAATTTTCGCTGTCTCTTATACACATCTCCGAGCCCACGAGACG
+
CCCCCFBBCBAAGGGGGGGGGGFHHHHGGHHGHHHHGGHGHHHHHHHFFGGFGHHGHHHHHHHHHHHGHGGGGGHHGGGGGFHHHHHHHGHHHHHFHHHHHHGHGHFGHHHHHHGGGGFGHHHGHHHHHGHFFHHFF/CDGGHGGCDGGG
@M02034:409:000000000-BFKT7:1:2103:16150:11386 1:N:0:29
AAAGTCGAGGTGCCTAAAGTGGCAACCCAGACTTCTCAGACTGTTGGTGGTGTAGAGCTTCCTGTAGCCGCATGGCGTTCGTACTTAAATATGGAACTAACCATTCCAATTTTCGCTGTCTCTTATACACATCTCCGAGCCCACGAGACG
+
CCCCCFCCCCBCGGGGGGGGGGGHHHHGGHHGHHHHHHHHHHHHHHHEFEEFGGHGHHHHGHHHHHHHGGGGGGHHGGGGGGHHHHHHHHHHHHHHHHHHHHHHHHHGHHHHHHGGGGGFHGHHHHHHHHFHGHGFF@DGGGHGGGGGGG
@M02034:409:000000000-BFKT7:1:2103:15374:11388 1:N:0:29
AAAGTCGAGGTGCCTAAAGTGGCAACCCAGACTACGAATAAGGTTGGTGGTGTAGAGCTTCCTGTAGCCGCATGGCGTTCGTACTTAAATATGGAACTAACCATTCCAATTTTCGCTGTCTCTTATACACATCTCCGAGCCC
+
CBCCCFCCCCBCGGGGGGGGGGGHHHHGGHHGHGHG?AFFHBGHBGA2AAFFFGGFF5GGHHHGGFHFAAE>EFFEEEFGEEFFGGH3GHHBGH3@FGHHBF3FGDHFHGHHHD@EFEEHBDFFDFBFGFBGGEFDB<<CCF
@M02034:409:000000000-BFKT7:1:2103:27223:11394 1:N:0:29
AAAGTCGAGGTGCCTAAAGTGGCAACCCAGACTCAGACTCATGTTGGTGGTGTAGAGCTTCCTGTAGCCGCATGGCGTTCGTACTTAAATATGGAACTAACCATTCCAATTTTCGCTGTCTCTTATACACATCTCCGAGCCCACGAGACG
+
AABCAFBABCABGGGGFGGFGGGHHHHGGHHGHHHHHHHHHGHHHHHGFEEFGGHHHHHHHHHHGHHFFGEEFGHGGGGGGGHHHHHHHHHGHHGFHHGBFFGFGGFHHHHHHHGGGGGEHFHHHHGFGFFFCG?GE<B>CGEECGGGGG
@M02034:409:000000000-BFKT7:1:2103:22409:11394 1:N:0:29
AAAGTCGAGGTGCCTAAAGTGGCAACCCAGACTAATAATAAGGTTGGTGGTGTAGAGCTTCCTGTAGCCGCATGGCGTTCGTACTTAAATATGGAACTAACCATTCCAATTTTCGCTGTCTCTTATACACATCTCCGAGCCCACGAGACG
+
BBCCBFCCCCCCGGGGGGGGGGGHHHHGGHHGHHHHHHHFHHHHFHGGGFGFGFG5FGHHHHHHHGHEHGGFGGHCFEFGGEGHHHHHHHHHHHBGHHHGFGBGFGHFHGHHHFGFFGFHHGGHGHHGDGHHHHGHGCGGGGHGGGGGGF
@M02034:409:000000000-BFKT7:1:2103:22260:11413 1:N:0:29
AAAGTCGAGGTGCCTAAAGTGGCAACCCAGACTAATAATAATGTTGGTGGTGTAGAGCTTCCTGTAGCCGCATGGCGTTCGTACTTAAATATGGAACTAACCATTCCAATTTTCGCTGTCTCTTATACACATCTCCGAGCCCACGAGACG
+
BCCCBFCBCCBCGGGGGGGGGGGHHHHGGHHGHHHHHHHCHHHHHHHGFGEFGHHHHHHHHHHHHHHHHGGGGGHHGGGGGGHHHHHHHHHHHHHHHHHHHHGHHHHHHHHHHHGGGGGHHHHHHHHHHHHHHHHHGDGGGGHGGGGGGG
@M02034:409:000000000-BFKT7:1:2103:6303:11421 1:N:0:29
AAAGTCGAGGTGCCTAAAGTGGCAACCCAGACTTCGCCTACTGTTGGTGGTGTAGAGCTTCCTGTAGCCGCATGGCGTTCGTACTTAAATATGGAACTAACCATTCCAATTTTCGCTGTCTCTTATACACATCTCCGAGCCCACGAGACG
+
CCBCCFCCCCABGGGGGGGGGGGHHHHGGHGGHHHGGGGGHHHHHHHGFGFFHHHGHHHHHHHHHHHHHGGGGGHHGEGGGGGHHHGDGHHHHHFHHHHHGGHHHGHHGHHHHHGGGGGHHHHHGHFHFFHHHHFHF/B?CGHGGGGFGG
@M02034:409:000000000-BFKT7:1:2103:11755:11422 1:N:0:29
AAAGTCGAGGTGCCTAAAGTGGCAACCCAGACTACGCCTAATGTTGGTGGTGTAGAGCTTCCTGTAGCCGCATGGCGTTCGTACTTAAATATGGAACTAACCATTCCAATTTTCGCTGTCTCTTATACACATCTCCGAGCCCACGAGACG
+
ABBBAFBABBBBGGGGGGGGGGGHHHHGGHHGHHGGGGHGHHHHHHHGGGEFHHHHHHHHHHHGHHGHHGGGGGHHGGGGGFGHHHHHHHHHHHGHHHGHHHHHHHGHGGHHHGGGGGGHHHHHHHHGHFHHGHGHFDGGGGHGGGGDGG
@M02034:409:000000000-BFKT7:1:2103:17211:11424 1:N:0:29
AAAGTCGAGGTGCCTAAAGTGGCAACCCAGACTCAGAAGAAGGTTGGTGGTGTAGAGCTTCCTGTAGCCGCATGGCGTTCGTACTTAAATATGGAACTAACCATTCCAATTTTCGCTGTCTCTTATACACATCTCCGAGCCCACGAGACG
+
BBBBAFBBBBABGGGGGGGGGGGHFEHGGHHGHHHGGHHHHHFHHGGAAAEFHGHGHHFHHEHHHHHGHGGEEGHHGGGGGFFHHHFHFHHHHG3FGHHHHHHGHHHGHFGHHDEFGGGGHFHHEHDGGHHHFHHFE/CC?GHGG/DE?E
@M02034:409:000000000-BFKT7:1:2103:16130:11425 1:N:0:29
AAAGTCGAGGTGCCTAAAGTGGCAACCCAGACTAAGAATAATGTTGGTGGTGTAGAGCTTCCTGTAGCCGCATGGCGTTCGTACTTAAATATGGAACTAACCATTCCAATTTTCGCTGTCTCTTATACACATCTCCGAGCCCAC
+
AAAAAFAADDAAGFGFCFFGGFGHFHFEGDHGHGDBFGGGGFHHHHF2BEEFEDFGGBGHBCGGGHG5FEEEEGHFGEECEE2FGHFHGHGHGFFFFHFFF1FF34?4BFFGHFFAEGGHEEHHBFGD432?GF3??<B@DCGG
@M02034:409:000000000-BFKT7:1:2103:6724:11427 1:N:0:29
AAAGTCGAGGTGCCTAAAGTGGCAACCCAGACTAATAATAAGGTTGGTGGTGTAGAGCTTCCTGTAGCCGCATGGCGTTCGTACTTAAATATGGAACTAACCATTCCAATTTTCGCTGTCTCTTATACACATCTCCGAGCCCACGAGACG
+
CCCCCFCCCCBBGGGGGGGGGGGHHHHGGHHGHHHHHHHHHHHHGHGEGGFGGHHHHHHHHHHHHHHHHGGGGGHHGGGGGGHHHHHHHHGHHHFHHHHGHHHHHHHGHHHHHHGGGGGHHHHHHHHFGHHHHHFHGCGGGGHGGGGGGG
@M02034:409:000000000-BFKT7:1:2103:19685:11430 1:N:0:29
AAAGTCGAGGTGCCTAAAGTGGCAACCCAGACTAAGAAGAATGTTGGTGGTGTAGAGCTTCCTGTAGCCGCATGGCGTTCGTACTTAAATATGGAACTAACCATTCCAATTTTCGCTGTCTCTTATACACATCTCCGAGCCCACGAGACG
+
AAAAAFBBBBBBGGGGGGGGGGGHHHHGGHHGHHHHHHHHFGGGFHHEFEFGHHHHGGHHGHHHHHHGHGGGGGHFGGGGGFEGHHHHHHHGHGFHGHHFHGFGHHGHGGGHHHFGGGGHHHGHFHHHGFFHHHHGF@CFGFHGGGGGGG
@M02034:409:000000000-BFKT7:1:2103:18227:11431 1:N:0:29
AAAGTCGAGGTGCCTAAAGTGGCAACCCAGACTAATAATACTGTTGGTGGTGTAGAGCTTCCTGTAGCCGCATGGCGTTCGTACTTAAATATGGAACTAACCATTCCAATTTTCGCTGTCTCTTATACACATCTCCGAGCCCACGAGACG
+
AAABAFBBBBABGGGGGGGFGGGHHHGGGHHGHHFFHGGFHHFHHHHGGGEFHHHFHFFHHFHHGGFGHGGGGGHEFFGFFEFHHGGGHHGHHHFGHHHGHHHHHHGGHGHHHGGGGGGHHFGHHHHFGGFFHHFFEBDGGGHGGGGGCG
@M02034:409:000000000-BFKT7:1:2103:19698:11442 1:N:0:29
AAAGTCGAGGTGCCTAAAGTGGCAACCCAGACTAAGAAGAATGTTGGTGGTGTAGAGCTTCCTGTAGCCGCATGGCGTTCGTACTTAAATATGGAACTAACCATTCCAATTTTCGCTGTCTCTTATACACATCTCCGAGCCCACGAGACG
+
BCABBFCBCCCBGGGGGGGGGGGHHHHGGHHGHHHHHHHHGHHHHHHGGGEFGFHHHHHHHHHHHHHHHGGGGGHHGGGGGGHHHHHHHHHHHGHHHHGHHHHHHHHHHHHHHHGGGGFFHHHHHHGHF2GHHH?GF/BDCFHGGGGFAA
@M02034:409:000000000-BFKT7:1:2103:9949:11444 1:N:0:29
AAAGTCGAGGTGCCTAAAGTGGCAACCCAGACTGAGCATGGTGTTGGTGGTGTAGAGCTTCCTGTAGCCGCATGGCGTTCGTACTTAAATATGGAACTAACCATTCCAATTTTCGCTGTCTCTTATACACACTCCGAGCCCACGAGACGG
+
CCCCCFCCCCCCGGGGGGGGGGGHHHHGGHHGHHHHHHHHHHHHGHGGFGGFGHHHHHHHHHHHHHHHHGGFEGHHGGGGGGHHHHGFGGGHHHGHHHFHHHHGHHHHHHHHHHGGGGGFHHHHGHHHHHHGHHHG@DGDGFGGGFGGGG
@M02034:409:000000000-BFKT7:1:2103:12155:11452 1:N:0:29
AAAGTCGAGGTGCCTAAAGTGGCAACCCAGACTAGTGATCGTGTTGGTGGTGTAGAGCTTCCTGTAGCCGCATGGCGTTCGTACTTAAATATGGAACTAACCATTCCAATTTTCGCTGTCTCTTATACACATCTCCGAGCCCACGAGACG
+
CCCCCFCCBCCCGGGGGGGGGGGGGHHGGHHGHGHAGFGHFHHHHHHAFEGFHFGDFGGGFHHHHB5DGEEEEGF1EEFGFEBGGGHFGFHHHHF@GGHHH0BBFFHFBGGHHFEEF/EGFHGG?GFFHFBHHHH2D/@CCFHGC@CDAE
@M02034:409:000000000-BFKT7:1:2103:25485:11455 1:N:0:29
AAAGTCGAGGTGCCTAAAGTGGCCACCCAGACTGCTTCGACGGTTGGTGGTGTAGAGCTTCCTGTAGCCGCATGGCGTTCGTACTTAAATATGGAACTAACCATTCCAATTTTCGCTGTCTCTTATACACATCTCCGAGCCCACGAGACG
+
BCCCCFBBCCABGGGGGGGGGGGHHGHGGHHGHHHHHHGHGGGGGGGGFGFFHHHHHHHHHHHHHHHHHGGGGGHHGGGGGGHHHHHHHHHHHHFHHHHHHHHHHHHHHHHHHHGGGGGGHGHHHHHHHHHHHHGGE/CDGGHGGGGFGG
@M02034:409:000000000-BFKT7:1:2103:24950:11457 1:N:0:29
AAAGTCGAGGTGCCTAAAGTGGCAACCCAGACTCCTGCTAATGTTGGTGGTGTAGAGCTTCCTGTAGCCTCATGGCGTTCGTACTTAAATATGGAACTAACCATTCCAATTTTCGCT
+
AABBBFBBBBBBGGGGFGGGGGGHHHHGGHAFHCBDG3G5BGHHHHE2A2EFFDG555FF5GFBB5D5F5BBFFF1EEEGDF2GEGH@FGHBG333BGGH3?3BE4G44BGHH?//?
@M02034:409:000000000-BFKT7:1:2103:24155:11460 1:N:0:29
AAAGTCGAGGTGCCTAAAGTGGCAACCCAGACTGCGCCTACGGTTGGTGGTGTAGAGCTTCCTGTAGCCGCATGGCGTTCGTACTTAAATATGGAACTAACCATTCCAATTTTCGCTGTCTCTTATACACATCTCCGAGCCCACGAGACG
+
BBBBAFAABB?AGGGGFGFFGFFHHHGGGHHDHGHGGGGGHFDHGGCEFG?FFGHHHHGHFFHHGHHHHGCEEFHHGEFFFFBGGHHDGHGFFB?G3EFGHHFHHBFGFGHHHGEAEGGBGFDDFHFFGHFFFGGFB<@/CGHCCCGGGG
@M02034:409:000000000-BFKT7:1:2103:7583:11470 1:N:0:29
AAAGTCGAGGTGCCTAAAGTGGCAACCCAGACTGGGATGCATGTTGGTGGTGTAGAGCTTCCTGTAGCCGCATGGCGTTCGTACTTAAATATGGAACTAACCATTCCAATTTTCGCTGTCTCTTATACACATCTCCGAGCCCACGAGACG
+
AAAAAF1A1>>>FGFFGBDFGGFHHEHGGGHG11AGHFEGHGHHGHHGGEAFFDGGFHHHGCFFGDFGGCEGEGGA@F/?E>EC?EFHHFHHFFFFEHFC1GFGF>GEFGBFFGEGGGGFHBG2EGBD21BF1FBB/@/<</C/B@/?AC
@M02034:409:000000000-BFKT7:1:2103:21618:11475 1:N:0:29
AAAGTCGAGGTGCCTAAAGTGGCAACCCAGACTTTGGGTAAGGTTGGTGGTGTAGAGCTTCCTGTAGCCGCATGGCGTTCGTACTTAAATATGGAACTAACCATTCCAATTTTCGCTGTCTCTTATACACATCTCCGAGCCCACGAGACG
+
CCCCCFBBBCABGGGGGGGGGGGHHHHGGH2FFHHHHGEFHHHHHHGGGGFFGFHGHHHHHHHHHHHFHGGGGGHHGEGGGGFHHHHHHHHHHHGFHHHHHHGHHHHHHHHHHHGGGGGGHHHHHHHHHFHHHHHHDCCDGGHGGGGGGG
@M02034:409:000000000-BFKT7:1:2103:9453:11481 1:N:0:29
AAAGTCGAGGTGCCTAAAGTGGCAACCCAGACTCAGAAGCAGGTTGGTGGTGTAGAGCTTCCTGTAGCCGCGTGGCGTTCGTAC
+
3AAA>FAADBAAGGGGGG4BEFFCHHHGGHAABCFGFFHCB3BGEH222AEFF3D555BG5BGG55DA3EE0>>>/>EEAE12?
@M02034:409:000000000-BFKT7:1:2103:10265:11486 1:N:0:29
AAAGTCGAGGTGCCTAAAGTGGCAACCCAGACTCAGGCGCGGGTTGGTGGTGTAGAGCTTCCTGTAGCCGCATGGCGTTCGTACTTAAATATGGAACTAACCATTCCAATTTTCGCTGTCTCTTATACACATCTCCGAGCCCACGAGACG
+
CCCCCFCCCCAAGGGGGGGGGGGHHHHGGHHGHHHHHHGGGGGGGGGGGGGGHHHHHHHHHHHGHHHHHGGGGGHHGGGGGGHHHHHHHHHHHH?GHHHGHHHHHHHHHHHHHHGGGGGGHHHHHHHGHHEHHHHHGADCGGHGGDGGGG
@M02034:409:000000000-BFKT7:1:2103:3487:11488 1:N:0:29
AAAGTCGAGGTGCCTAAAGTGGCAACCCAGACTCCGGCGCCGGTTGGTGGTGTAGAGCTTCCTGTAGCCGCATGGCGTTCGTACTTAAATATGGAACTAACCATTCCAATTTTCGCTGTCTCTTATACACATCTCCGAGCCCACGAGACG
+
A>ABAFBBBCBBFGGGGGGGGGGGHHGGGHHGHHHGGGGGGGGGGGGFFGEFGHHHHHHHHGHHHHHHHGGGGGHHGGGGGFFGHHGFFGGHHHFGGHFFHHHGFHHHHGHHHFGGGGGHHHHHEHFFGHHHFHGHGCG?DEHGG?CFGG
@M02034:409:000000000-BFKT7:1:2103:9439:11493 1:N:0:29
AAAGTCGAGGTGCCTAAAGTGGCAACCCAGACTCAGAAGCAGGTTGGTGGTGTAGAGCTTCCTGTAGCCGCATGGCGTTCGTACTTAAATATGGAACTAACCATTCCAATTTTCGCTGTCTCTTATACACATCTCCGAGCCCACGAGACG
+
CCCCCFCCCCBBGGGGGGGGGGGHHHHGGHCFGHBGFEGC3EAGGHG2FFGGGHHHFFHHHHHHHGHHHGGFFGHFGGGGGGBHHGGFFEGHHHGHHHHHHH3FGFHFGGGHHHEGGEGHFHHHDHDGFBFGHHHHG<CCCGHGGFGGCG
@M02034:409:000000000-BFKT7:1:2103:25347:11493 1:N:0:29
AAAGTCGAGGTGCCTAAAGTGGCAACCCAGGGGGTTAGGGGTGTAGAGCTTCCTGTAGCCGCATGGCGTTCGTACTTAAATATGGAACTAACCATTCCAATTTTCGCTGTCTCTTATACACATCTCCGAGCCCACGAGACGGACTCCTAT
+
CCCCCFBBCCCCGGGGGGFGGGGGHHHGGHGGGGGGHHHGGGEGHHHHHHHHHHHHHGHHGG?EGHHGGFGGGFGGHFGGHGHHH3GHHFHHHGGHHHHHHHHHGGGGGGHHGHHHHFHFHGHHHFFGCCGGGHGC/ADEDGGGGHHGHD
@M02034:409:000000000-BFKT7:1:2103:11037:11496 1:N:0:29
AAAGTCGAGGTGCCTAAAGTGGCAACCCAGACTCCGCCGTCTGTTGGGCTTGTAGAGCTTCCTGTAGCCGC
+
CCCCCFCCCCBCGGGGGGGGGGGHHHHGGHHGHHHGEE22A2BGEFC012BAB5D555AB5BE5B5@531>
@M02034:409:000000000-BFKT7:1:2103:14172:11497 1:N:0:29
AAAGTCGAGGTGCCTAAAGTGGCAACCCAGACTCCGACTACTGTTGGTGGTGTAGAGCTTCCTGTAGCCGCATGGCGTTCGTACTTAAATATGGAACTAACCATTCCAATTTTCGCTGTCTCTTATACACATCTCC
+
A?AAAD?>A?>AFGGGCGFB5F2BFGAEAFFFFGHEEEFGBGHDGHEEFD1F1AFFG5GFGHHGHHF5F?ECEGHGG1/?AEGGGHFHFGD4FFFB?FBCB0FEGBGFF4BFHBE?EEEDBFFHBGB?32B22B3B
@M02034:409:000000000-BFKT7:1:2103:21879:11506 1:N:0:29
AAAGTCGAGGTGCCTAAAGTGGCAACCCAGACTGATCGTAATGTTGGTGGTGTAGAGCTTCCTGTAGCCGCATGGCGTTCGTACTTAAATATGGAACTAACCATTCCAATTTTCGCTGTCTCTTATACACATCTCCGAGCCCACGAGACG
+
CCBCCFCCCCBBFGGGGGGFGGGHHHHGGHHGHGHHHGFHHGHHHHHGFGFFGHHGHHHHHHHGHHHGHGGGGGHHGGGGGGHHHHHGHGGGHH3GHHHHHHHHHHGHHHHHHHGGGGGGHHGHHHGHHHHHFHGHGCGGGGHGGCGGGG
@M02034:409:000000000-BFKT7:1:2103:14154:11506 1:N:0:29
AAAGTCGAGGTGCCTAAAGTGGCAACCCAGACTCCGACTACTGTTGGTGGTGTAGAGCTTCCTGTAGCCGCATGGCGTTCGTACTTAAATATGGAACTAACCATTCCAATTTTCGCTGTCTCTTATACACATCTCCGAGCCCACGAGACG
+
DDDCCFCCCBCCGGGGGGGGGGGHHHHGGHHGHB3A2AEEGE3DDHF1A1EA1BGD5BFE5FGDGED5AEFEFFG1E>>FEE?F1EH3@FF@B@33BEGH3B3B34FDDFDGGB@EGEEGDHGFDG3DHFDFGDGBD<DGCFEFCGCAAD
@M02034:409:000000000-BFKT7:1:2103:10622:11512 1:N:0:29
AAAGTCGAGGTGCCTAAAGTGGCAACCCAGACTAAGGAGGTGGTTGGTGGTGTAGAGCTTCCTGTAGCCGCATGGCGTTCGTACTTAAATATGGAACTAACCATT
+
>1>>13>>D11>BBB1BBEBFGECGEHGFHCCHHFHG1CE/A/ACEAAABAFABGEGFHEFH1B1DGBFB/>BEG>E?/CE/0?>@2FBGDHHH11>FD1B01BG
@M02034:409:000000000-BFKT7:1:2103:10962:11516 1:N:0:29
AAAGTCGAGGTGCCTAAAGTGGCAACCCAGACTAAGGAGAATGTTGGTGGTGTAGAGCTTCCTGTAGCCGCATGGCGTTCGTACTTAAATATGGAACTAACCATTCCAATTTTCGCTGTCTCTTATACACATCTCCGAGCCCACGAGACG
+
AAAB>DAADD>ABGGGCFGGGGGHHHHGGEHGGHHHHHEGAGGABFGEFGEFHHHFHHHHGHHFFFGBGFCFGGHHGGGGGGGHHHHHBGHHHGBFHHGHFHHHHHGGFHHHHHGGGGGGHHHHHHFDDGFHHHGHF<CC@FCFGCCCDF
@M02034:409:000000000-BFKT7:1:2103:10604:11523 1:N:0:29
AAAGTCGAGGTGCCTAAAGTGGCAACCCAGACTAAGGAGGTGGTTGGTGGTGTAGAGCTTCCTGTAGCCGCATGGCGTTCGTACTTAAATATGGAACTAACCATTCCAATTTTCGCTGTCTCTTATACACATCTCCGAGCCCACGAGACG
+
CCCCBFCABCBBGGGGGGGGGGGHHHHGGHHGHHHHHHHGFHGGGGGGFGEFGHHHHHHHHHHHHHHHHGGGGGHHGGGGGGFHHHHHHHHHHHFHHHHHHHHHHHHHHHHHHHGGGGGHHGHHHHHGGHHHHHHHGCGFGGHGGGGGGG
@M02034:409:000000000-BFKT7:1:2103:20724:11524 1:N:0:29
AAAGTCGAGGTGCCTAAAGTGGCAACCCAGACTCCGAATATGGTTGGTGGTGTAGAGCTTCCTGTAGCCGCATGGCGTTCGTACTTAAATATGGAACTAACCATTCCAATTTTCGCTGTCTCTTATACACATCTCCGAGCCCACGAGACG
+
BBBBBFBBBBAAGGGGGGFFGGGHHHHGGHHGFHHGEGGGHHFHHGGGGGGFHHHHHHHHHHHHHHHHHGGGGGHHGGGGGGHHHHHHHHGHHHHHHHHHHHFHHHHHHHHHHHGGGGGHHHHHGHHHFHHHGHHHG?CCGGHGGGGADD
@M02034:409:000000000-BFKT7:1:2103:10399:11525 1:N:0:29
AAAGTCGAGGTGCCTAAAGTGGCAACCCAGACTAAGGAGAATGTTGGTGGTGTAGAGCTTCCTGTAGCCGCATGGCGTTCGTACTTAAATATGGAACTAACCATTCCAATTTTCGCTGTCTCTTATACACATCTCCGAGCCCACGAGACG
+
BBBABFBBBB>AGGGGGGFBFFGHHHHGGHHGHHGHHGHHHHHHHFEGGGEFHHHHHHGHHHHHHHHHHGGGGGHHGGGGFG2GHHFBGHFFHHHHHHGFHHHHHHHHGHHHGBEGGGGFFHHHGHGHHHGHHHHHGB?CCGHGGGCDGG
@M02034:409:000000000-BFKT7:1:2103:18023:11526 1:N:0:29
AAAGTCGAGGTGCCTAAAGTGGCAACCCAGACTAAGGCGGATGTTGGTGGTGTAGAGCTTCCTGTAGCCGCATGGCGTTCGTACTTAAATATGGAACTAACCATTCCAATTTTCGCTGTCTCTTATACACATCTCCGAGCCCACGAGACG
+
BBBCAFCBCCCBGGGGGGGGGGGHHHHGGHHGHHHHHHGGGGGHHHHFFGFFHHHHHHHHHHHGGHHHHGGGGGHHGGGGGFGHHHGGHHHHHHFHHHHHHHHHHHGHHHHHHHGGGGGHHGHHHHHHGHGHHHHHFACCCGHGGGGGGG
@M02034:409:000000000-BFKT7:1:2103:26974:11541 1:N:0:29
AAAGTCGAGGTGCCTAAAGTGGCAACCCAGACTGCTGGGGCGGTTGGTGGTGTAGAGCTTCCTGTAGCCGCATGGCGTTCGTACTTAAATATGGAACTAACCATTCCAATTTTCGCTGTCTCTTATACACATCTCCGAGCCCACGAGACG
+
BBBBBFAADBABFGGF4GGGGGGGHHHGGHHGHHHHHGEAFGGGGFCEFGEFHHHHHGHHGHHHHHHHHGEGFGHHGGGGGDHHHGFEFGGBFFGHHHHHBGHFFHHFHHHHHD?EGDGGGHHGEHFHHHBGHGGHE@--DGGEC-?EGD
@M02034:409:000000000-BFKT7:1:2103:6898:11543 1:N:0:29
AAAGTCGAGGTGCCTAAAGTGGCAACCCAGATTGGTGGGGGGGTTGGTGGTGTAGAGCTTCCTGTAGCCGCATGGCGTTCGTACTTAAATATGGAACTAACCATTCCAATTTTCGCTGTCTCTTATACACATCTCCGAGCCCACGAGACG
+
CCCCCFCCBBABGGGGFGGGGGGHHHHGGHHGHHFFFGGGGGGGCF?DE.DEABFBFFGFBFGGFFGFFFFGFFF9DDFFFD9EFFFBBFFEFF//BFFFEF/BBBFFFFFFFFAFDDDFFBFFFF/:FFFFFFFBD;>FCFFEFDFFFF
@M02034:409:000000000-BFKT7:1:2103:23945:11546 1:N:0:29
AAAGTCGAGGTGCCTAAAGTGGCAACCCAGACTCAGTCGACGGTTGGTGGTGTAGAGCTTCCTGTAGCCGCATGGCGTTCGTACTTAAATATGGAACTAACCATTCCAATTTTCGCTGTCTCTTATACACATCTCCGAGCCCACGAGACG
+
BBBBBFABBBABGGGGGFGGGGGHHHHGGHHAGFGF5GEGFCGGEFGEAEECF3FAAEGGFHGHHGFGFGGEEFA1EEEGGECGHHHHHHHHFE3?FGHHFC?G3FGFHGFHHFGGGGBGHHHHFHGHFFHBGHHEE/ADGGGGC?CEGG
@M02034:409:000000000-BFKT7:1:2103:13753:11546 1:N:0:29
AAAGTCGAGGTGCCTAAAGTGGCAACCCAGACTCATACTGCTGTTGGTGGTGTAGAGCTTCCTGTAGCCGCATGGCGTTCGTACTTAAATATGGAACTAACCATTCCAATTTTCGCTGTCTCTTATACACATCTCCGAGCCCACGAGACG
+
ABBBAFBBBBBBGGGGGGGGGGGHHHHGGHHGHHHHFHHHHHHHHHGEFGGFHHHHHHHHHHHHHHHHHGGGGGHHGGGGGGHHHHHHHHHHHGGFHGGHHHHHHHGHHHHHHHGGGGGGHGHHHHHHGHHHHHFGG<BCFGHGGGGFGG
@M02034:409:000000000-BFKT7:1:2103:26697:11546 1:N:0:29
AAAGTCGAGGTGCCTAAAGTGGCAACCCAGACTAATACGAATGTTGGTGGTGTAGAGCTTCCTGTAGCCGCATGGCGTTCGTACTTAAATATGGAACTAACCATTCCAATTTTCGCTGTCTCTTATACACATCTCCGAGCCCACGAGACG
+
AABBBFBBBBBBGGGGGFGGGGGHHHHGGGCGHFFHFHFFFGHHFGHEBEAFFGHHHHHHHHHHHHGHHEGEGGGAEGGAEEGHGHFGHHGHHHFEGHHHHHFBGHFFGGGHHFFEGGEHFHGHFFFGGFFFHFBDC>/BCFHGG/D?DG
@M02034:409:000000000-BFKT7:1:2103:26989:11550 1:N:0:29
AAAGTCGAGGTGCCTAAAGTGGCAACCCAGACTGCTGGGGCGGTTGGTGGTGTAGAGCTTCCTGTAGCCGCATGGCGTTCGTACTTAAATATGGAACTAACCATTCCAATTTTCGCTGTCTCTTATACACATCTCCGAGCCCACGAGACG
+
B?AAAFABD@2AGGGGGGGGGGGFGGHGFHHGHHHFHFGEFGGEE0E1?EEFGFEFBGHGGCHHEGH43EEEEGHFGFFEE?FHHH4FDH22?F?GBGB2C02B??>F2DGGHGCDG?DBGHBFDGFH1FHF1D1F><A@@EGGG-A.AE
@M02034:409:000000000-BFKT7:1:2103:11923:11550 1:N:0:29
AAAGTCGAGGTGCCTAAAGTGGCAACCCAGACTTTTGCTAGTGTTGGTGGTGTAGAGCTTCCTGTAGCCGCATGGCGTTCGTACTTAAATATGGAACTAACCATTCCAATTTTCGCTGTCTCTTATACACATCTCCGAGCCCACGAGACG
+
CCCCCFCCCCBCGGGFGGGGGGGHHHHGGHHGHHHHHGHHHHHHHHHGGGGGHHHHHHHHHHHHHHHHHGGGGGHHGGGGGGHHHHHGHHHHHHHGGHHHHHHHHHHHGGHHHFGGGGGHHGHHHHGHFGHHGHHHFBCFGGHGGGGGGG
@M02034:409:000000000-BFKT7:1:2103:16509:11563 1:N:0:29
AAAGTCGAGGTGCCTAAAGTGGCAACCCAGACTAAGAATGAGGTTGGTGGTGTAGAGCTTCCTGTAGCCGCATGGCGTTCGTACTTAAATATGGAACTAACCATTCCAATTTTCGCTGTCTCTTATACACATCTCCGAGCCCACGAGACG
+
A@BBBFBAD@AAFGGFGGGDGECEGEGECGAF3GFFFFGHBHFCHF22BE1FHFHFG5FGHFHDBFGEDEG0EEHHEFFEEEBGFHFDGHFHHGFHHHHHHA3?FHHBFGEHHFCGEE/GBDFGFHFHBC2GHHHFC//@>FCFCGGGDA
@M02034:409:000000000-BFKT7:1:2103:13689:11566 1:N:0:29
AAAGTCGAGGTGCCTAAAGTGGCAACCCAGACTGATAGGCATGTTGGTGGTGTAGAGCTTCCTGTAGCCGCATGGCGTTCGTACTTAAATATGGAACTAACCATTCCAATTTTCGCTGTCTCTTATACACATCTCCGAGCCCACGAGACG
+
CCCCCFCACCACGGGGGGGGGGGHHHHGGHGGHHHHHHGHHHHHHHGEFFGFHHHEGFHHHHHHHHHHGGGGGGHHGGGGGGHHHHHGHGHHHHGFHHHHHHHGHHGGHHGHHEGGGGGHHHHHHHGHEHHHHHFGA>CGGGHGGGGGGG
@M02034:409:000000000-BFKT7:1:2103:16491:11574 1:N:0:29
AAAGTCGAGGTGCCTAAAGTGGCAACCCAGACTAAGAATGAGGTTGGTGGTGTAGAGCTTCCTGTAGCCGCATGGCGTTCGTACTTAAATATGGAACTAACCATTCCAATTTTCGCTGTCTCTTATACACATCTCCGAGCCCACGAGACG
+
BBBBAFBBBBBBGGGGFGGGGGGHHHHGGHHGHHHHFHHHGFHHHHGGFGGGHHHHHHHHHHHHHGHHHGGGGGHHGGGGGGHHHHHHGHHHHHBGHHHHHHHHHHHFHGHHHHGGGGGHHHHHFHFHHHFHHGGHD/DCGGHGGGGGGG
@M02034:409:000000000-BFKT7:1:2103:8845:11575 1:N:0:29
AAAGTCGAGGTGCCTAAAGTGGCAACCCAGACTAGGGGTGGGGTTGGTGGTGTAGAGCTTCCTGTAGCCGCATGGCGTTCGTACTTAAATATGGAACTAACCATTCCAATTTTCGCTGTCTCTTATACACATCTCCGAGCCCACGAGACG
+
BBBBBFABBBAACGGDFGGGGGGHHHHGGHGFHHHFHGAEGGGGGGGGFFFFFFH5GHHHHGHHHHHGHGGGGGHHGGGGGGHHHHHHFHHHHHBGHHFHFHGHGHHHHGHHHHGGGGGGHHHHGHGGGCHHHHFFE@FFFGEGGGGGGG
@M02034:409:000000000-BFKT7:1:2103:25453:11578 1:N:0:29
AAAGTCGAGGTGCCTAAAGTGGCAACCCAGACTGGGGAGCCGGTTGGTGGTGTAGAGCTTCCTGTAGCCGCATGGCGTTCGTACTTAAATATGGAACTAACCATTCCAATTTTCGCTGTCTCTTATACACATCTCCGAGCCCACGAGACG
+
A?AAAFBBBBBBGGGGGGGGGGGHHHGGGHHGH322AFE22AEEEGGGGGEFFGHFHHHHHHHHG5D@@EGGGGHEGEEGGFHHHHHBHHBHGFFDHHFGFHGHHHHGEHGHHHGGGGGGFFHHHHFFHHHHHFHFF//@@GHGGCFDGC
@M02034:409:000000000-BFKT7:1:2103:16510:11580 1:N:0:29
AAAGTCGAGGTGCCTAAAGTGGCAACCCAGACTA
+
AA11A3>A@D1ACGFGEEGFGBFFCAFEAGCGHC
@M02034:409:000000000-BFKT7:1:2103:15652:11582 1:N:0:29
AAAGTCGAGGTGCCTAAAGTGGCAACCCAGACTGAGAAGAATGTTGGTGGTGTAGAGCTTCCTGTAGCCGCATGGCGTTCGTACTTAAATATGGAACTAACCATTCCAATTTTCGCTGTCTCTTATACACATCTCCGAGCCCACG
+
BABBAFBBBBAAFGGCGBGBFGGHHHHGDFDGHHGGADGHCFDFHHFFFGEFHFHEGHHHHHHHHHHFHGGGGGGHGAEFGG2?GH4@3FFGHGDFFH3BFGGFHHEHBGBHGEEDEDEFHEHHFHHHGHHHHHDDE/BD@FHGG
@M02034:409:000000000-BFKT7:1:2103:22478:11582 1:N:0:29
AAAGTCGAGGTGCCTAAAGTGGCAACCCAGACTCGTCCGGGTGTTGGTGGTGTAGAGCTTCCTGTAGCCGCATGGCGTTCGTACTTAAATATGGAACTAACCATTCCAATTTTCGCTGTCTCTTATACACATCTCCGAGCCCACGAGACG
+
AAAABFBADBABGGGFCGGFFFGHFHHEEDHGGHDHGGEEGGFGGHEEFD1FGFHFHHHHHGHHHHHHHGGGEGHFGGGGFEGGGHGGEFBGDFFGFGGHHHHHHHFGFFFHHG@?DDEBGFGHFGB2FGHHEGGD?//@DEHA@-->EE
@M02034:409:000000000-BFKT7:1:2103:16891:11582 1:N:0:29
AAAGTCGAGGTGCCTAAAGTGGCAACCCAGACTCAGAAGAATGTTGGTGGCGTAGAGCTTCCTGTAGCCGCATGGCGTTCGTACTTAAATATGGAACTAACCATTCCAATTTTCGCTGTCTCTTATACACATCTCCGAGCCCACGAGACG
+
AAAAAFBA@DAAGFGGFDGGGGGFCHHGFD2FGHHGEGFCCFFGHHHEGC2AEEEEEFFHHHHHGFHEHGGCEGHHGGGGGGHHHHHFFGGHHHBFHGFGFHHFGFBFBFGGHFEFGFFGGHFG3BBFGHFHGGHF?<B?@FHGGGGGG?
@M02034:409:000000000-BFKT7:1:2103:3370:11586 1:N:0:29
AAAGTCGAGGTGCCTAAAGTGGCAACCCAGACTGTTGGTTGTGTTGGTGGTGTAGAGCTTCCTGTAGCCGCATGGCGTTCGTACTTAAATATGGAACTAACCATTCCAATTTTCGCTGTCTCTTATACACATCTCCGAGCCCACGAGACG
+
CCBBCFBBBCBCGGGGGGGGGGGHGHHGGHHGHHHHHHEFGGEHHGHFGGEGHHFHHHHHFHHHHHHHHGGFFGHHGGGGGGHHHHHGHHHHHHFFCGGHHHHHHHHHHHHHHFFGGGEGHHHHFHHHGHHGHHFBC>CDGGHGGDGCGG
@M02034:409:000000000-BFKT7:1:2103:10152:11592 1:N:0:29
AAAGTCGAGGTGCCTAAAGTGGCAACCCAGACTAATAAGAATGTTGGTGGTGTAGAGCTTCCTGTAGCCGCATGGCGTTCGTACTTAAATATGGAACTAACCATTCCAATTTTCGCTGTCTCTTATACACATCTCCGAGCCCACGAGACG
+
BBBBBFBBBBBBGGGGGGGFGGGHHHHGGHHGHHHHHHHHHHGHHHGGGGGGHHHHHHHHHHHHHHHHHGGGGGHHGGGGGGHHHHHGHHHHHHGHHHHHHHHHHHHHGHHHHHGGGGGHHHHHHHHHGHHHHHHFD<DFGGHGGGGFGG
@M02034:409:000000000-BFKT7:1:2103:15668:11592 1:N:0:29
AAAGTCGAGGTGCCTAAAGTGGCAACCCAGACTGAGAAGAATGTTGGTGGTGTAGAGCTTCCTGTAGCCGCATGGCGTTCGTACTTAAATATGGAACTAACCATTCCAATTTTCGCTGTCTCTTATACACATCTCCGAGCCCACGAGACG
+
BABBBFBABBBBGGGGFFGGGGFHHHHGGHHGHHBGGBFGBGHFFHH2FGGGGHGHHGHHHHHHHGHGGGGGGGHHGFGGGGHHEHFFGHGHHHBFHHHHHHHGHHHHHHGHHHGGGEGHHHGHFHGHHHHGFHHFDBFGGFHGCGCFGG
@M02034:409:000000000-BFKT7:1:2103:16905:11593 1:N:0:29
AAAGTCGAGGTGCCTAAAGTGGCAACCCAGACTCAGAAGAATGTTGGTGGTGTAGAGCTTCCTGTAGCCGCATGGCGTTCGTACTTAAATATGGAACTAACCATTCCAATTTTCGCTGTCTCTTATACACATCTCCGAGCCCACGAGACG
+
CCCCCFCBCCBCGGGGGGGGGGGHHHHGGHHGHHHHHHHHHHHHHHGEFGEFHHHHHHHHHHHHHHGHHGGGGGHHGGGGGGHHHHHHGHHHHHFHGHFHHHGHHHHHGHHHHHEGGGGGHHHHHHHHHHHGHHHGFCCDGFHGGGGGGG
@M02034:409:000000000-BFKT7:1:2103:17852:11596 1:N:0:29
AAAGTCGAGGTGCCTAAAGTGGCAACCCAGACTTCTTCTCCTGTTGGTGGTGTAGAGCTTCCTGTAGCCGCATGGCGTTCGTACTTAAATATGGAACTAACCATTCCAATTTTCGCTGTCTTTATACACATCTCCGAGCCCACGAGACGG
+
AAAAAD1>A1>AGGFBGGFB1ECFCGFGGAC0FEA2FGF11B1AFFC/BAAAA1AFD1AABGGFGDA21BEGCEHHGG@AEE0BGHF1FFBFGE1FGHBFEG1FFE2>>BFGFEE/?EEHHHGHHFGH1BGGDG1?/CGGCF/BB/C<AC
@M02034:409:000000000-BFKT7:1:2103:9620:11600 1:N:0:29
AAAGTCGAGGTGCCTAAAGTGGCAACCCAGACTACGACTAATGTTGGTGGTGTAGAGCTTCCTGTAGCCGCATGGCGTTCGTACTTAAATATGGAACTAACCATTCCAATTTTCGCTGTCTCTTATACACATCTCCGAGCCCACGAGACG
+
CCCCCFBBCCBBGGGGGGGGGGGHHHHGGHGGH3GDGGG2AFGHHHHEFGGGHGHGHHHHHHHHHHHHHGGGGGHHGGGGGGFHHHFHHHGHHHGHHHHHHHHHHHHHGHHHHHGGGGGHHHHHHHDHHCHHHHGHFCGGGGHGG@DGFF
@M02034:409:000000000-BFKT7:1:2103:22477:11600 1:N:0:29
AAAGTCGAGGTGCCTAAAGTGGCAACCCAGACTCGTCCGGGTGTTGGTGGTGTAGAGCTTCCTGTAGCCGCATGGCGTTCGTACTTAAATATGGAACTAACCATTCCAATTTTCGCTGTCTCTTATACACATCTCCGAGCCCACGAGACG
+
A?ABBFBBBBBBGGGGGGFBGGGHHHGGGHHGHGGHGEGGGEGGFECEFEAFGGF5FBGGFGHHGHHHHDEFGEHGGEFGGEGHHHHFGHGFHEFFFGDGGHHHFHHGHHHHHEEGFDFH3FGGGG3FGHGFHHHBD>CCGGHFGGGGGG
@M02034:409:000000000-BFKT7:1:2103:12449:11601 1:N:0:29
AAAGTCGAGGTGCCTAAAGTGGCAACCCAGACTGGGAGTGGGGTTGGTGGTGTAGAGCTTCCTGTAGCCGCATGGCGTTCGTACTTAAATATGGAACTAACCATTCCAATTTTCGCTGTCTCTTATACACATCTCCGAGCCCACGAGACG
+
CCCCCFCCCCABGGGGGGGGGGGHHHHGGHHGHHFHHGGHEGGGGGGGGGGGHHHHHHHHFHHHHHHHHGGGGGHHGGGGGGGHHHHHHHHHHHGHHHHGHHHGFHFHHHHHHHGGGGGFFHHHFHGHHHHHGHHHE<CGGGHGGGGGGG
@M02034:409:000000000-BFKT7:1:2103:7639:11605 1:N:0:29
AAAGTCGAGGTGCCTAAAGTGGCAACCCAGACTAAGAATACTGTTGGTGGTGTAGAGCTTCCTGTAGCCGCATG
+
BCCCCFBCCCBBGGGGGGGGGGGHHHHGGHHGH33B3AB5FFHHB32AA2ECAAF5D53A5FBDB5A53EE0BE
@M02034:409:000000000-BFKT7:1:2103:15560:11616 1:N:0:29
AAAGTCGAGGTGCCTAAAGTGGCAACCCAGACTAAGGAGAAGGTTGGTGGTGTAGAGCTTCCTGTAGCCGCATGGCGTTCGTACTTAAATATGGAACTAACCATTCCAATTTTCGCTGTCTCTTATACACATCTCCGAGCCCACGAGACG
+
CCCCCFABCCABGGGGGGGGGGGGHHHGFHHFHHHHHHHHHGHGHHGEFGEFGHHFHHHHHHHGHHHHHGGGGGHHGGGGGGGFHHHHHHHHHHGHHHHFFHHHHHGHGHHHHHGGGGGHHHHHGHHHHHHHHGFGFCFCCGHGGGGFGG
@M02034:409:000000000-BFKT7:1:2103:19723:11619 1:N:0:29
AAAGTCGAGGTGCCTAAAGTGGCAACCCAGACTACGCAGTATGTTGGTGGTGTAGAGCTTCCTGTAGCCGCATGGCGTTCGTACTTAAATATGGAACTAACCATTCCAATTTTCGCTGTCTCTTATACACATCTCCGAGCCCACGAGACG
+
AAA?AFAAB@>AGCGBGGGEGGFHHGGGFHCCGHHGEEFB5FGDHHHEFE1FFGH5GEFHHHHFFDHGHAEEGGGFF1EEEEEGHGHHHHGHHBB3FGFC3?DFFHHFHGHHHH?E/?EHBBGFHDFH3B22FG3D<<D/@/F/@CCADE
@M02034:409:000000000-BFKT7:1:2103:3703:11622 1:N:0:29
AAAGTCGAGGTGCCTAAAGTGGCAACCCAGACTCATC
+
BBBBBFA3DDAA4GGGGGGGGFGFGHGEGHGGH33D5
@M02034:409:000000000-BFKT7:1:2103:21518:11626 1:N:0:29
AAAGTCGAGGTGCCTAAAGTGGCAACCCAGACTTGTACGACGGTTGGTGGTGTAGAGCTTCCTGTAGCCGCATGGCGTTCGTACTTAAATATGGAACTAACCATTCCAATTTTCGCTGTCTCTTATACACATCTCCGAGCCCACGAGACG
+
BBBBBFBBBBBBGGGFGGGGGGGHHHGGGHHGHHHHHHHFEEGGGGGFFGFFGHHHHHHHHHHHHHHFHGGCEGHHGGGGGGGHHHGHFGHHHHHHFHHHHHHGHHGHHHHHHHGGGGGHHHHHGHHFFHHHHHGFG>@CCGHGGGCFGD
@M02034:409:000000000-BFKT7:1:2103:21486:11630 1:N:0:29
AAAGTCGAGGTGCCTAAAGTGGCAACCCAGACTCCTCCTACGGTTGGTGGTGTAGAGCTTCCTGTAGCCGCATGGCGTTCGTACTTAAATATGGAACTAACCATTCCAATTTTCGCTGTCTCTTATACACATCTCCGAGCCCACG
+
ABBBAFBBBB2ABGGFGGGGGGDGCHFEFHGAF3FGHHHGFECHFGGBEE1FCGFGGHHHHHHFHHGHHGGGGGHGG1EFEGFGGH@EEGGHHGDDHHFBFGGFHHHFGGFHHHGGGGGHHHGHGHHGGCGHGHHEE/B@GFGGG
@M02034:409:000000000-BFKT7:1:2103:24311:11632 1:N:0:29
AAAGTCGAGGTGCCTAAAGTGGCAACCCAGACTCCGACTCCTGTTGGTGGTGTAGAGCTTCCTGTAGCCGCATGGCGTTCGTACTTAAATATGGAACTAACCATTCCAATTTTCGCTGTCTCTTATACACATCTCCGAGCCCACGAGACG
+
BBBBBFBBB@AAFGGGFFDGGGGHHGGGGDHGHHGE2EEGHHHHHHEEFGEFHGHBGGHHHFHHDGFHHGGGEEHFG>EEFEGHHHGFHH4GFH3FGHHHHHHHHHFHEFGHGGFGGEGHHHHHHHGHFFFHHFFFD<BFGGHGG/AADF
@M02034:409:000000000-BFKT7:1:2103:28539:11655 1:N:0:29
AAAGTCGAGGTGCCTAAAGTGGCAACCCAGACTGCGGGTGCGGTTGGTGGTGTAGAGCTTCCTGTAGCCGCATGGCGTTCGTACTTAAATATGGAACTAACCATTCCAATTTTCGCTGTCTCTTATACACATCTCCGAGCCCACGAGACG
+
CCCCCFBBCCACGGGGGGGGGGGHHHHGGHHGHHB22AEGECEEEGEF1?EE?@GBFB335GFHFFB43EEEFGF1E?EEEE2CFGG3EFE?BG33BFGH303BBBFBGGGFH3C/E??FDFGFFFFDFFD2<1?FCC@/C.F<<>@E?A
@M02034:409:000000000-BFKT7:1:2103:24878:11660 1:N:0:29
AAAGTCGAGGTGCCTAAAGTGGCAACCCAGACTCATCATTGTGTTGGTGGTGTAGAGCTTCCTGTAGCCGCATGGCGTTCGTACTTAAATATGGAACTAACCATTCCAATTTTCGCTGTCTCTTATACACATCTCCGAGCCCACGAGACG
+
CCCCCFBCCCABGGGGFGGGGGGHHHGGGHHGHF3FBDFA5DFHGGHGGGGGHHHGFHHHGHHHHHHHHGGGGGHHFGGGGGFHHHGGHHHHHHGHHHGHHHFGHHHHGHHHHFEGGGGGHHHHGHFHFFGHHHFFF//CCGHGGGGGGA
@M02034:409:000000000-BFKT7:1:2103:4270:11660 1:N:0:29
AAAGTCGAGGTGCCTAAAGTGGCAACCCAGACTGATAAGCGTGTTGGTGGTGTAGAGCTTCCTGTAGCCGCATGGCGTTCGTACTTAAATATGGAACTAACCATTCCAATTTTCGCTGTCTCTTATACACATCTCCGAGCCCACGAGACG
+
A?ABBFBBBBAAFGGFGGGBGGGBGHH?F2AFFF3DAGFFEAAA2ACEFDAFAFGEFGHH5FHFGAB5EEGGFGHHGECGEGCFHGHBGFDEFF@3BG3GHHHHFHGGDGGHHHGGG??3FGHHFHG2?GFFFHFFECCC</FFGAC</C
@M02034:409:000000000-BFKT7:1:2103:4717:11661 1:N:0:29
AAAGTCGAGGTGCCTAAAGTGGCAACCCAGACTAGTAGTAGGGTTGGTGGTGTAGAGCTTCCTGTAGCCGCATGGCGTTCGTACTTAAATATGGAACTAACCATTCCAATTTTCGCTGTCTCTTATACACATCTCCGAGCCCACGAGACG
+
BBBBAFAABDABFGG5FFFFGFGHHHGGGHFFHHHFHHHHHHGHHGGGGGEFGFHGGHHHHGHHHHHHHGGGGGHHGFGGGGHHHHHGHHGHHHFGHHHHHHHHHHGGHHHHHHGGGGGHHGHHHHFGFGGGFFGGC/CCGGHGGGGGGG
@M02034:409:000000000-BFKT7:1:2103:28491:11662 1:N:0:29
AAAGTCGAGGTGCCTAAAGTGGCAACCCAGACTCCGAGTCCGGTTGGTGGTGTAGAGCTTCCTGTAGACGCATGGCGTTCGTACTTAAATATGGAACTAACCATTCCAATTTTCGCTGTCTCTTATACACATCTCC
+
BBBBBFBBDBABFFGGBBGAF42A44BEF2G2AAF2E2ACG2EEEEEEFE1BFBG55FGGGAGF@FG5D1>0BEHH?BEFEE?GHEH3F@F4GG3FBGBCE0GGBGGF4FGHGFCGGADGHBFG1F2BFCFFFFFF
@M02034:409:000000000-BFKT7:1:2103:3460:11666 1:N:0:29
AAAGTCGAGGTGCCTAAAGTGGCAACCCAGACT
+
?AAABFABBB>AFGGGGGGGGFFHFHHGEGE2G
@M02034:409:000000000-BFKT7:1:2103:11160:11674 1:N:0:29
AAAGTCGAGGTGCCTAAAGTGGCAACCCAGACTCAGGAGAGGGTTGGTGGTGTAGAGCTTCCTGTAGCCGCATGGCGTTCGTACTTAAATATGGAACTAACCATTCCAATTTTCGCTGTCTCTTATACACATCTCCGAGCCCACGAGACG
+
CCCCBFCCBCBBGGGGGGGGGGGHHHHGGGHGHHHHHHGHGGGGHGGGGGEFGHHFHGHHHHHHHHHHHGGGGGHHGGGGGEGHHHHHHHHHHHFHHHHHHHHHHHHHGGHHHHGGGGGHHHHHHHGHGHHHHHHHGDGGGGGGGGGGGG
@M02034:409:000000000-BFKT7:1:2103:13708:11678 1:N:0:29
AAAGTCGAGGTGCCTAAAGTGGCAACCCAGACTAATAAGACGGTTGGTGGTGTAGAGCTTCCTGTAGCCGCATGGCGTTCGTACTTAAATATGGAACTAACCATTCCAATTTTCGCTGTCTCTTATACACATCTCCGAGCCCACGAGACG
+
CCCCCFBBCCABGGGGFGGGGGGHHHHGGHHGHHHHHHHHHGGGGGGEGGGFGFGFHFHHGHHHHHHFGGGFGGGFGGGGGECHHHHGHHHHHHBFHHHHGHFFGHFHHHHHHHGGGGGHHHHHFGGHFHHFHHGFD/BDGGHGGGCGGG
@M02034:409:000000000-BFKT7:1:2103:12156:11682 1:N:0:29
AAAGTCGAGGTGCCTAAAGTGGCAACCCAGACTTTTACGAATGTTGGTGGTGTAGAGCTTCCTGTAGCCGCATGGCGTTCGTACTTAAATATGGAACTAACCATTCCAATTTTCGCTGTCTCTTATACACATCTCCGAGCCCACGAGACG
+
BBBBBFBBBBBBGGGGFGGFGGGHHHHGGHHGHDGHEHG22BGGGFHEFGGFGHGEHHHHFHFHHHHGHGGGGGHGGGGGGGHHHHHHGHHHHHGFHHHHHHHHHGHHGGHHHFEEGGFFHEGHGHFHHHHHHHHHG/B@DGHGGGGDDG
@M02034:409:000000000-BFKT7:1:2103:7866:11687 1:N:0:29
AAAGTCGAGGTGCCTAAAGTGGCAACCCAGACTCAGAATAAGGTTGGTGGTGTAGAGCTTCCTGTAGCCGCATGGCGTTCGTACTTAAATATGGAACTAACCATTCCAATTTTCGCTGTCTCTTATACACATCTCCGAGCCCACGAGACG
+
CCCCCFCCCCCBGGGGGGGGGGGHHHHGGHGGHHHHHHGGHHHHGFGGGGGGHHHFFFHHHHHHHHHGHGGGGGHHGGGGGGHHHHGHHHHHHHGGFHHGHHHGHHHHHHHHHHGGGGGGHHHHFHFHGFHHHHHHG?GCGGFGGGFGGG
@M02034:409:000000000-BFKT7:1:2103:7901:11691 1:N:0:29
AAAGTCGAGGTGCCTAAAGTGGCAACCCAGACTAATCAGAATGTTGGTGGTGTAGAGCTTCCTGTAGCCGCATGGCGTTCGTACTTAAATATGGAACTAACCATTCCAATTTTCGCTGTCTCTTATACACATCTCCGAGCCCACGAGACG
+
CCCCCFCCBCAAGGGGGGGFGGGHGHHGGHGFHHGHHHHGHHHHHHHGFGEFHFHHHHHHHHHHHHHHHGGGGGHFGEGGFFGHGHHFHHHHHGFGGHHHHHHHHHGHHHHHHFGGGGGGHGHHGHGHEHHHHHBGDCG?DGHGGFGDDG
@M02034:409:000000000-BFKT7:1:2103:22632:11692 1:N:0:29
AAAGTCGAGGTGCCTAAAGTGGCAACCCAGACTAGTGGGTCGGTTGGTGGTGTAGAGCTTCCTGTAGCCGCATGGCGTTCGTACTTAAATATGGAACTAACCATTCCAATTTTCGCTGTCTCTTATACACATCTCCGAGCCCACGAGAC
+
BBBBBFBBBDAAGGGGGGGGGGGHHHHGGGHGH33BDGHAAAEGGGGGFGEGHHHFHHHHHHHHHHHHHGGGGGHHGGGGGGHHHHFHFGFHHGFGFHHHHHHHHHHFFGGHHHEFGDDFHGHHBGGHFFGHHHGHGGGGCFEGG?CFG
@M02034:409:000000000-BFKT7:1:2103:26274:11694 1:N:0:29
AAAGTCGAGGTGCCTAAAGTGGCAACCCAGACTGATAGGCGGGTTGGTGGTGTAGAGCTTCCTGTAGCCGCATGGCGTTCGTACTTAAATATGGAACTAACCATTCCAATTTTCGCTGTCTCTTATACACATCTCCGAGCCCACGAGACG
+
CCCCCFAABBBBGGGGGGGGGGGHHHHGGHHGHHFHGHHHGGGCFAEEFG1FGFH@GDHHFFHHHHGGHGCEEGHFFEGEGEGAGGBFGHFHHH3FGHHHHHFCFFFDFFGHHFGAFFB>FGHFFHFGHHHHHGFFF--AFGHGGFGADF
@M02034:409:000000000-BFKT7:1:2103:16880:11694 1:N:0:29
AAAGTCGAGGTGCCTAAAGTGGCAACCCAGACTAATAATAAGGTTGGTGGTGTAGAGCTTCCTGTAGCCGCATGGCGTTCGTACTTAAATATGGAACTAACCATTCCAATTTTCGCTGTCTCCTTATACACATCTCCGAGCCCACGAGAC
+
BBCCAFBBCCABGGGGGGGFGFGHHHHGGHHGHHHHHHHHHHHHHHGGFGEFHGHGHHHHHGHHHHHHHGGGGGHHGGGGGGHHHHGHHHHHHFFHGHGHGFHGHHFHGHHHHFGGGGGHHGHGHGHHHHHHHGHHHGGGCGGFGGGGGA
@M02034:409:000000000-BFKT7:1:2103:25101:11696 1:N:0:29
AAAGTCGAGGTGCCTAAAGTGGCAACCCAGACTGATAAGAATGTTGGTGGTGTAGAGCTTCCTGTAGCCGCATGGCGTTCGTACTTAAATATGGAACTAACCATTCCAATTTTCGCTGTCTCTTATACACATCTCCGAGCCCACGAGACG
+
BBCCBFCCCCABGGGGGGGGGGGHHHHGGHGGHHCGGHHGHGHHHHGEFGEFGHHHHHHHHHHHHHHGFGGGGGHHGGGGGGHHHHFGHHHHHHEGFHGHHHGHHHHHHHHHHHGGGGGHHHHHHHHHGHFHFGHHF/BC@GHGG?GGGG
@M02034:409:000000000-BFKT7:1:2103:9499:11697 1:N:0:29
AAAGTCGAGGTGCCTAAAGTGGCAACCCAGACTGCTCATCAGGTTGGTGGTGTAGAGCTTCCTGTAGCCGCATGGCGTTCGTACTTAAATATGGAACTAACCATTCCAATTTTCGCTGTCTCTTATACACATCTCCGAGCCCACGAGACG
+
CCCCCFBCBDBBGGGGGGGGGGGHHHHGGHHGHHHHHHHHHHGHHHGGGGGFHHHHHHHHHHHHHHHHHGGGGGHGEFGGGGGHHHHHHHHHHHGGFFHGHHHGFHGHHHHHHFGGGFGGHHHHHHHHHFHHHHFGD/CCGGHGGCCFDG
@M02034:409:000000000-BFKT7:1:2103:27623:11700 1:N:0:29
AAAGTCGAGGTGCCTAAAGTGGCAACCCAGACTAATCGTTCTGTTGGTGGTGTAGAGCTTCCTGTAGCCGCATGGCGTTCGTACTTAAATATGGAACTAACCATTCCAATTTTCGCTGTCTCTTATACACATCTCCGAGCCCACGAGACG
+
BBBBBFBBBBABFGGGGGGAFGGHHGHGGHHGHHGHHGHHHEHHHHHFFE1FGGGFHHHHHCHFFHHHHGCCEGH?EEEFFECCFGHEFGHHHHFHHGDCFFHGHHGFHHHHHHGGGGG3GHGHHHGGGGFFFHBBE@DCGEHGGGGGGG
@M02034:409:000000000-BFKT7:1:2103:3654:11702 1:N:0:29
AAAGTCGAGGTGCCTAAAGTGGCAACCCAGACTACTCGGCAGGTTGGTGGTGTAGAGCTTCCTGTAGCCGCATGGCGTTCGTACTTAAATATGGAACTAACCATTCCAATTTTCGCTGTCTCTTATACACATCTCCGAGCCCACGAGACG
+
CCCCCFABBBBCGGGGGGGGGGGHHHHGGHHEHB3GCFEG2EEHHBE1A1EEA3F5BFEGAGHFADFBE>E0EEH1/?EEEE2F?FH3BGHFFBD3FHHHB03BFBG44D3FFF?FFA?F3FDFBHGFHBHHHGH2A>CC@FECDCGFGD
@M02034:409:000000000-BFKT7:1:2103:11102:11705 1:N:0:29
AAAGTCGAGGTGCCTAAAGTGGCAACCCAGACTCGTACGTCTGTTGGTGGTGTAGAGCTTCCTGTAGCCGCATGGCGTTCGTACTTAAATATGGAACTAACCATTCCAATTTTCGCTGTCTCTTATACACATCTCCGAGCCCACGAGACG
+
CCCCCFCCCCAAGGGGGGGGGGGHHHHGGHHGHHGHGHGFGGGHHHGGGGFGGFGFFGGHHHHHEFFFHGGEFGHEEEEFGFFHGHHDHHHGFH3GHHHHCEFFGFHEFGGHHBEDFDEGGBFGBG?DFCGGFHHHF/BCDEGGG@DGDG
@M02034:409:000000000-BFKT7:1:2103:27605:11705 1:N:0:29
AAAGTCGAGGTGCCTAAAGTGGCAACCCAGACTAATCGTTCTGTTGGTGGTGTAGAGCTTCCTGTAGCCGCATGGCGTTCGTACTTAAATATGGAACTAACCATTCCAATTTTCGCTGTCTCTTATACACATCTCCGAGCCCACGAGACG
+
BBBBBFBBBBBBGGGGGGGG5GGHFHHGGHGGHHHHHEHHHGHHHBGEFDEFHHHFFFGHHHHGHHHHHGGGGGHGGGGGGGFGHHHGHGBGHHFGHHHFHGHHHHHHGGHHHHGFGGDHHGGHHFFHDGFHGHFF?//<CGHGDCCDDE
@M02034:409:000000000-BFKT7:1:2103:23141:11706 1:N:0:29
AAAGTCGAGGTGCCTAAAGTGGCAACCCAGACTTCGACTGGGGTTGGTGGTGTAGAGCTTCCTGTAGCCGCATGGCGTTCGTACTTAAATATGGAACTAACCATTCCAATTTTCGCTGTCTCTTATACACATCTCCGAGCCCACGAGACG
+
BBBBBFBBBBABGGGGGGGGGGGHHHHGGGHDFFHGAFEGEHCGEFEEFGGFHHGHHHHHHGHFHGGHHGGGGGHHGGGGGGGHHHGG3FGHHEGFFHGFHGHHHHHHGHHGHHGGG/BGHHHHHHHHEHFGHHGHF<@?DGHGGC?DGG
@M02034:409:000000000-BFKT7:1:2103:7882:11709 1:N:0:29
AAAGTCGAGGTGCCTAAAGTGGCAACCCAGACTACGAATAATGTTGGTGGTGTAGAGCTTCCTGTAGCCGCATGGCGTTCGTACTTAAATATGGAACTAACCATTCCAATTTTCGCTGTCTCTTATACACATCTCCGAGCCCACGAGACG
+
BBBBBFBBBBABFGGGGGGGGGGHHHHGGHHGHGHGGHHGHHHHHHGGGGEFGGHHHFHHHHHHHHHGHGGGEGHHGGGGGEGHHHHGHHHHHHBGFHHHHGHHHHHHHHHHHHGGGGGHHHHHHHHHFHHHHHHHG?GFCFHGGGGGGG
@M02034:409:000000000-BFKT7:1:2103:23218:11714 1:N:0:29
AAAGTCGAGGTGCCTAAAGTGGCAACCCAGACTCAGACTAATGTTGGTGGTGTAGAGCTTCCTGTAGCCGCATGGCGTTCGTACTTAAATATGGAACTAACCATTCCAATTTTCGCTGTCTCTTATACACATCTCCGAGCCCACGAGACG
+
CCCCCFBBCCCCGGGGGGGGGGGHHHHGGHHGHHBGFHHHHGGHGHHFGFFFGHHGHHHHHHHHHHHGHGGGGGHFGGGGGGFGHHHGFGHHHHDGHGGHHHHGHHFHHGHHHGGGGGGHHGGHHHFHGGGHHHH2B?DFGGHGGCGGEG
@M02034:409:000000000-BFKT7:1:2103:22148:11714 1:N:0:29
AAAGTCGAGGTGCCTAAAGTGGCAACCCAGACTAATGGTAATGTTGGTGGTGTAGAGCTTCCTGTAGCCGCATGGCGTTCGTACTTAAATATGGAACTAACCATTCCAATTTTCGCTGTCTCTTATACACATCTCCGAGCCCACGAGACG
+
ABCCBFBBCCBBGGGGGGGGGGGHHHHGGHHGHFFGHGDG5DGHHHHGFGEFGHHHHHHHHHHHHHHHHGGGGGHHGGGGGGHHHHHHHHHHHHGFFHGFHHGHHHHHHHHHHHGGGGGGHHHHHHHHHHGHHHGHG/DGGGHGGGGGGD
@M02034:409:000000000-BFKT7:1:2103:25600:11716 1:N:0:29
AAAGTCGAGGGTGCCTAAAGTGGCAACCCAGACTAATAATGTTGTTGGTGGTGTAGAGCTTCCTGTAGCCGCATGGCGTTCGTACTTAAATATGGAACTAACCATTCCAATTTTCGCTGTCTCTTATACACATCTCCGAGCCCACGAGAC
+
AABBBFBBDDDAGGGGGG4FFGFGHFGGGGHHGHHGHHHHGHHFHGFHGGDGFHHHGGHHHFFHHHHHHHFGGGGHHGGGGGEHHHH4GGGHHHHFGFFHHFFHHHHGHGFHHHGEGD?EHHEHHHFGHHFFHHHGGFCFGCEGGDCCD?
@M02034:409:000000000-BFKT7:1:2103:19724:11722 1:N:0:29
AAAGTCGAGGTGCCTAAAGTGGCAACCCAGACTCAGCGGG
+
A?AAAFAAD?1AFGGGCGGFGFGHHHFFGHHGHHBCFEEE
@M02034:409:000000000-BFKT7:1:2103:28950:11723 1:N:0:29
AAAGTCGAGGTGCCTAAAGTGGCAACCCAGACTCCGCAGCAGGTTGGTGGTGTAGAGCTTCCTGTAGCCGCATGGCGTTCGTACTTAAATATGGAACTAACCATTCCAATTTTCGCTGTCTCTTATACACATCTCCGAGCCCACGAGACG
+
BAABBFBBBBAAGGGGGGGGGFGFGHHFGHGFHHHGAEE2FGAFFFGEF1EFGDFFGE3GHHHGHDD@3EE@EEF1>?>BE??1FGGHFBFFGG3BFCGH3?3FG4G4GG3GB4<EGE/F?FFGDGF3BCF2FFGFE<CCGGHGCCGC<C
@M02034:409:000000000-BFKT7:1:2103:6990:11724 1:N:0:29
AAAGTCGAGGTGCCTAAAGTGGCAACCCAGACTGATGGGAA
+
A@AAA@AAD>AACGGGGBG3AFF0BAFAFAHGCH1FHHH0B
@M02034:409:000000000-BFKT7:1:2103:6002:11724 1:N:0:29
AAAGTCGAGGTGCTTAAGTGGCAACCCAGA
+
AAAAAFAADDAAFF3BG1FGGCFH0GG00A
@M02034:409:000000000-BFKT7:1:2103:25621:11724 1:N:0:29
AAAGTCGAGGGTGCCTAAAGTGGCAACCCAGACTAATAATGTTGTTGGTGGTGTAGAGCTTCCTGTAGACGCATG
+
>A11ADAADDDAF1AFFGDGBEE00FFG0AAG0CBDG22FG2GGHHHHGEAAFHFGDAHHG1BFGF2F2AA/>??
@M02034:409:000000000-BFKT7:1:2103:14777:11730 1:N:0:29
AAAGTCGAGGTGCCTAAAGTGGCAACCCAGACTTCTCCTTATGTTGGTGGTGTAGAGCTTCCTGTAGCCGCATGGCGTTCGTACTTAAATATGGAACTAACCATTCCAATTTTCGCTGTCTCTTATACACATCTCCGAGCCCACGAGACG
+
CCCCBFBCCCCCGGGGGGGGGGGHHHHGGHHGHHGHHHHHHHHHHHGFFGGFHGHGHHHHHHHHHHHHHGGGGGHHGGGGGFGHHHHHHHHHHHFHGHHHHHHGFFHGHHHHHHGGGGGGHGHHHHHHGHHHHHHFGBGGGGHGGGGGGG
@M02034:409:000000000-BFKT7:1:2103:5767:11732 1:N:0:29
AAAGTCGAGGTGCCTAATGTGGCAACCCAGACTGCTAGGCCTGTTGGTGGTGTAGAGCTTCCTGTAGCCGCATGGCGTTCGTACTTAAATATGGAACTAACCATTCTAATTTTCGCTGTCTCTTATACACATCTC
+
A??AAFA@1@>AGGGF11BBFEFFHEFGG0FF1AFFD1BFFBFBFG//AEEF/DGFF1FF1BFG1ADGFFGGGEGF?AE>EFFEFDDFFHF22GG1@GBF@GFHH22BFGGGBB>EAE/1GFGG>BFHEH111BF
@M02034:409:000000000-BFKT7:1:2103:25409:11734 1:N:0:29
AAAGTCGAGGTGCCTAAAGTGGCAACCCAGACTAATAATAAGGTTGGTGGTGTAGAGCTTCCTGTAGCCGCATGGCGTTCGTACTTAAATATGGAACTAACCATTCCAATTTTCGCTGTCTCTTATACACATCTCCGAGCCCACGAGACG
+
BBBBAFABBBBBGGGFGGGGGGGHHHHGGHHGHHHHHHHHHHFHGHEEFGEFGFGGHHHHHHHHGHHFFEEEEGHBEEGFGFHHHHGFHHHHHHFGHHHGHFHGFHHHHHHHHFGEEGFHHFGHHHHHHHFHHHFGFCC/CFGGGGGDGG
@M02034:409:000000000-BFKT7:1:2103:27432:11735 1:N:0:29
AAAGTCGAGGTGCCTAAAGTGGCAACCCAGACTAGTGAGGAGGTTGGTGGTGTAGAGCTTCCTGTAGCCGCATGGCGTTCGTACTTAAATATGGAACTAACCATTCCAATTTTCGCTGTCTCTTATACACATCTCCGAGCCACGAGACGG
+
AAAA>3A?DD>AGGGFCGEFGFA0FFHGFHFGHHHHHEGHBEG/BGGEAEEFAFG2GHHGGHHHGFGDGEFEEEHFEFGFEE0FGH2FHGFGFH@11GF1>>1GGGFFHHHHHHGGGGF1GHGHHHGHHHEBFB1<C<CBBCCC@?ACGG
@M02034:409:000000000-BFKT7:1:2103:12149:11736 1:N:0:29
AAAGTCGAGGTGCCTAAAGTGGCAACCCAGACTACGAAGCAGGTTGGTGGTGTAGAGCTTCCTGTAGCCGCATGGCGTTCGTACTTAAATATGGAACTAACCATTCCAATTTTCGCTGTCTCTTATACACATCTCCGAGCCCACGAGACG
+
BBBBBFBBBBAAEGFGGGGGGGGGGHHGFHHGGHFE2ABE3GDG3FEGG?EF1GG5FFHHFHHHD5E5FEGFGGFFGE?FEE21GHH3BFEFGG33FFHGFAGHEFFG?FFFHFEEFEEDFGGFHG3FGHHHFEFH//BCCCGGGGD/.<
@M02034:409:000000000-BFKT7:1:2103:6328:11738 1:N:0:29
AAAGTCGAGGTGCCTAAAGTGGCAACCCAGACTGAGCATGTGGTTGGTGGTGTAGAGCTTCCTGTAGCCGCATGGCGTTCGTACTTAAATATGGAACTAACCATTCCAATTTTCGCTGTCTCTTATACACATCTCCGAGCCCACGAGACG
+
ABAABFAADDAABGFGFGGGGGFEHHHGGHDGHFBCGHFGGHFHFGGGGGEFHFGBGFHFHBHHHGHDGFGEEGHHGGGEGAFHFGGBGHFHGH@ECGGHHHHGHHBFHHHHHGEEFGEEHFHHFHHFGHHHHHFFF/B?@FHGGCGCDG
@M02034:409:000000000-BFKT7:1:2103:6977:11739 1:N:0:29
AAAGTCGAGGTGCCTAAAGTGGCAACCCAGACTGATGGGAAGGTTGGTGGTGTAGAGCTTCCTGTAGCCGCATGGCGTTCGTACTTAAATATGGAACTAACCATTCCAATTTTCGCTGTCTCTTATACACATCTCCGAGCCCACGAGACG
+
CCCCCFCCCCAAGGGGGGGGGGGHHDHGFHCGHHHHGHHHFGGHGGFGFEGFFGHFHHHHGHHHHHHHHGGEGGHFGGGGGGGHHHHGHHHHHHEHFHHHHHHHHFHGEGHHHHEGGGGHHHHHHHHHHHGHHHHGG/BCGEHFDCGGGG
@M02034:409:000000000-BFKT7:1:2103:27877:11740 1:N:0:29
AAAGTCGAGGTGCCTAAAGTGGCAACCCAGACTAATAATCAGGTTGGTGGTGTAGAGCTTCCTGTAGCCGCATGGCGTTCGTACTTAAATATGGAACTAACCATTCCAATTTTCGCTGTCTCTTATACACATCTCCGAGCCCACGAGACG
+
BAAAADA@BB2AGGGGGGGAGGGCGHHEFGHGHGGHHHHHHDGFFGEEFEEFGHH5FDHHHGHGFHHEHGCGGGHGGGGGGGFHHHG3GHHBGFH3FGH330GGHHGH4BFHHFGGEDFGFFGHDFFFEFFCGGFGG</B<FGGGFCA/<
@M02034:409:000000000-BFKT7:1:2103:28413:11741 1:N:0:29
AAAGTCGAGGTGCCTAAAGTGGCAACCCAGACTAATCATCATGTTGGTGGTGTAGAGCTTCCTGTAGCCGCATGGCGTTCGTACTTAAATATGGAACTAACCATTCCAATTTTCGCTGTCTCTTATACACATCTCCGAGCCCACGAGACG
+
AAABBFBABBAAGGGAFGGGGGGHHHFFGHGFFHHHHHHFHHHHGHHGGGEFFHHHGHHHHHHHHGHHHGGGGGHGGGFGGGHHHHHGGGGHGHFDFGHHGHHGHBFGHGGHHHGGGGGGHHHHHHHHFGHHHG?GEBCCCGHGCCGGDG
@M02034:409:000000000-BFKT7:1:2103:10522:11749 1:N:0:29
AAAGTCGAGGTGCCTAAAGTGGCAACCCAGACTGAGAATAAGGTTGGTGGTGTAGAGCTTCCTGTAGCCGCATGGCGTTCGTACTTAAATATGGAACTAACCATTCCAATTTTCGCTGTCTCTTATACACATCTCCGAGCCCACGAGACG
+
BCCCBFCCCCABGGGGGGGGGGGHHHHGGHHGHHHGFHHHHHGFHHGGFGGGHHHHHHHHHHHGGGHHHGGGGGHHGGGGGGHGGHHFHHHHHGFHHHHGHHHHHHHHHHHHHHGGGGGHHHHHHHFHGHGHHHHHDFGGGGHGGGGGGG
@M02034:409:000000000-BFKT7:1:2103:18683:11749 1:N:0:29
AAAGTCGAGGTGCCTAAAGTGGCAACCCAGACTTCTAGGAAGGTTGGTGGTGTAGAGCTTCCTGTAGCCGCATGGCGTTCGTACTTAAATATGGAACTAACCATTCCAATTTTCGCTGTCTCTTATACACATCTCCGAGCCCACGAGACG
+
AAAAAB3>ADAAGGGGGGGGGFFFFGGEFEAFHHF5GFBAGH2FGGGAFA1FABBDEFGHHFHDBFGFGEE>EEH?@EFFFEFHHHGEFGFFHFDGHHGHHHHHHHHEFGHHHGGGGGEHHEFFGGDFFGFFGHFFC@CCCEGGGGGGGG
@M02034:409:000000000-BFKT7:1:2103:12707:11750 1:N:0:29
AAAGTCGAGGTGCCTAAAGTGGCAACCCAGACTGGTGTGGGGGTTGGTGGTGTAGAGCTTCCTGTAGCCGCATGGCGTTCGTACTTAAATATGGAACTAACCATTCCAATTTTCGCTGTCTCTTATACACATCTCCGAGCCCACGAGACG
+
ABCBAFCCCCBBGGGGGGGFGGGHHCGDGHHGHHGFHAEEGGGGGGFFGGDGCFHFHHHHHHFHHHHHHGGGGGHHGEGGGGFHHGFGGHHHHEFHHHHHHHHHBFHHHHGHHHGGGFFFGHHHGHFGF2GGFHFGF<@CFGHG?CD..A
@M02034:409:000000000-BFKT7:1:2103:22513:11751 1:N:0:29
AAAGTCGAGGTGCCTAAAGTGGCAACCCAGACTCAGCCTAGGGTTGGTGGTGTAGAGCTTCCTGTAGCCGCATGGCGTTCGTACTTAAATATGGTACTAACCATTCCAATTTTCGCTGTCTCTTATACACATCTCCGAGCCCACGAGACG
+
BBBBBFBBBBAAGGGFFCGFFGGHHHHGGHHAFHFHCGHEGHHHHGC1A1EAA3D5FD3BAGFHF5A53AE0EEF1/BEFEECGGFFBFFHDD344B@GF303B??FF?B?FE4/?E/<B??BB?F3B?CGCGHHFE/BDGEGFC/@C/?
@M02034:409:000000000-BFKT7:1:2103:23443:11756 1:N:0:29
AAAGTCGAGGTGCCTAAAGTGGCAACCCAGACTTCTGCGACTGTTGGTGGTGTAGAGCTTCCTGTAGCCGCATGGCGTTCGTACTTAAATATGGAACTAACCATTCCAATTTTCGCTGTCTCTTATACACATCTCCGAGCCCACGAGACG
+
AAAA>F?ADD?AFGGFFFFFGGGGHHFGGHHFHHHHHGGG2EEFHHHGGGEFFFGGGGFHHGDHHFHFGFGGGGHHEGFFGGFHHHHH3FBEFFEDFFDFEGFGFGHHHHHHHFE/EFEDG3BG3GBBB2FGFBBDE/C?DGE/AC?DDG
@M02034:409:000000000-BFKT7:1:2103:23425:11760 1:N:0:29
AAAGTCGAGGTGCCTAAAGTGGCAACCCAGACTTCTGCGACTGTTGGTGGTGTAGAGCTTCCTGTAGCCGCATGGCGTTCGTACTTAAATATGGAACTAACCATTCCAATTTTCGCTGTCTCTTATACACATCTCCGAGCCCACGAGACG
+
CCCCCFCCBCBCGGGGGGGGGGGHHHHGGHFGHHHHGFGGGGGHHHHEFFGFHHHDGFHHFHHHHHHGHGGGGGHGGGGGGGFHHHHBFHHHHH3@GHHHHHFGHHFHHHHHHHGGGGFHHHHGHHHHHHHHHHHFD>@CGFHGG?DGGD
@M02034:409:000000000-BFKT7:1:2103:28650:11774 1:N:0:29
AAAGTCGAGGTGCCTAAAGTGGCAACCCAGACTGATAAGAAGGTTGGTGGTGTAGAGCTTCCTGTAGCCGCATGGCGTTCGTACTTAAATATGGAACTAACCATTCCAATTTTCGCTGTCTCTTATACACATCTCCGAGCCCACGAGACG
+
BBBABFBBBBABGGGGGGGGGGGGFHHDGHGGHHHHCFFFFGFHHHGEFFEFHHFGHHHHHGHGHHHEGEEFEFHFEFGFFEGHHHGGHHFHHHEGHHHHGHHHHHHHHHHHHFGFGGGHHHHHGHGGFFFHHHGGBBCFGGHGGCGGGG
@M02034:409:000000000-BFKT7:1:2103:28630:11778 1:N:0:29
AAAGTCGAGGTGCCTAAAGTGGCAACCCAGACTGATAAGAAGGTTGGTGGTGTAGAGCTTCCTGTAGCCGCATGGCGTTCGTACTTAAATATGGAACTAACCATTCCAATTTTCGCTGTCTCTTATACACATCTCCGAGCCCACGAGACG
+
BBBABFAADDBBGGGGFGGGGGGHGHHGGGHGHGBGHFHDHHHGGGGGGGFFHFHHHHHHHHHHHHHGHGGGGGHHGGGGGGHHHHGGHHHHGFHGHHFHHGGHHHFHHHHHHHGGGGEFHHHHHHHHGHEHHHHFG?D@CGHGGGGGGC
@M02034:409:000000000-BFKT7:1:2103:25422:11785 1:N:0:29
AAAGTCGAGGTGCCTAAAGTGGCAACCCAGACTGATAAGAATGTTGGTGGTGTAGAGCTTCCTGTAGCCGCATGGCGTTCGTACTTAAATATGGAACTAACCATTCCAATTTTCGCTGTCTCTTATACACATCTCCGAGCCCACGAGACG
+
AAAAAFA@DDAAGGG111ABEGCHHHHGGHACGHHHHHHGHHHHHHFAAEEFCGHGHHHGHHHGGGHHFCGGGGHHEFGGEEGHHHHFHHGHGDBBBFFF1GFFFGBFBGEGFFECEGEEHGFHHHDF2EGHFFF1?/>/BFEGCCCGCC
@M02034:409:000000000-BFKT7:1:2103:28878:11789 1:N:0:29
AAAGTCGAGGTGCCTAAAGTGGCAACCCAGACTAAGAATAATGTTGGTGGTGTAGAGCTTCCTGTAGCCGCATGGCGTTCGTACTTAAATATGGATCTAACCATTCCAATTTTCGCTGTCTCTTATACACATCTCCGAGCCCACGAGACG
+
BBBBBFBBBBBBGGGGGGGGGGGHHHHGGHHGHB3B3FFFDFGHDBAFE2FE13D5DDABAGGDH5A5AAEEEEC1E?EEA?2BBFGD3BGEBF33B@FH313BB4G44BFHF4>>EA<BEFFE44BBBCG2FFG??/<@??FFC@DCGG
@M02034:409:000000000-BFKT7:1:2103:4214:11793 1:N:0:29
AAAGTCGAGGTGCCTAAAGTGGCAACCCAGACTGCGTCGTGTGTTGGTGGTGTAGAGCTTCCTGTAGCCGCATGGCGTTCGTACTTAAATATGGAACTAACCATTCCAATTTTCGCTGTCTCTTATCACATCTCCGAGCCCACGAGACGG
+
BBBBBFBBBBABGGGGGGGFGGGHCHHGGHHGCHHGGGGAEGHHHHHGGGGGGHHGHHHHHHHHHFHGHGGGGGHHGGGGFFGHHHHHHHHHHHB?FGFGHHGHHHHGHHHHHHGGGGGFHHHHGHGHGFHHHGFDBCGGGHGG@GFDGG
@M02034:409:000000000-BFKT7:1:2103:10319:11793 1:N:0:29
AAAGTCGAGGTGCCTAAAGTGGCAACCCAGACTGCGGGGGCTGTTGGTGGTGTAGAGCTTCCTGTAGCCGCATGGCGTTCGTACTTAAATATGGAACTAACCATTCCAATTTTCGCTGTCTCTTATACACATCTCCGAGCCCACGAGACG
+
CCCCCFCCCCBCGGGGGGGGGGGHHHHGGGHGHHHGGGGGGGGHHHHGFGFFHHHHHHHHHHHHHHHGHGGGGGHHGGGGFGFHHHFHHHHGHHGGHHHHHHHHHHHHHHHHHHGGGGGHHGHGHHHHHHHHHHFHGAGGGGHGGGGGGG
@M02034:409:000000000-BFKT7:1:2103:19885:11795 1:N:0:29
AAAGTCGAGGTGCCTAAAGTGGCAACCCAGACTGGGTTTGTGGTTGGTGGTGTAGAGCTTCCTGTAGCCGCATGGCGTTCGTACTTAAATATGGAACTAACCATTCCAATTTTCGCTGTCTCTTATACACATCTCCGAGCCCACGAGACG
+
BBBBBFBBBBABGGGGGGGFGGGHHGHGGHHGHHGHGFEGGHGHGFGGFGEFEHHGGHHHFFHGHHHHHGGGGGHHGGGGEEGGFHHHGHFHHHFFFHGHHHHHHHGHHHHHHHGGGGGHGHGFGHHFHHGFCGHFEBCCFGHGGCGGGC
@M02034:409:000000000-BFKT7:1:2103:9379:11798 1:N:0:29
AAAGTCGAGGTGCCTAAAGTGGCAACCCAGACTGATCATAAGGTTGGTGGTGTAGAGCTTCCTGTAGCCGCATGGCGTTCGTACTTAAATATGGAACTAACCATTCCAATTTTCGCTGTCTCTTATACACATCTCCGAGCCCACGAGACG
+
CCCCBFCBCCCCGGGGGGGGGGGHHHHGGHHGHHHHHHHHGHGHHHGGGGGGHHHHHGHHHHHHHHHHHGGGGGHHGGGGGGHHHHHGGHHHHFEGHHHHHFGGHHHHHHHHHHGGGGGGHHHHHHHHHHHHHHHFF/@DGGHGGGGGGG
@M02034:409:000000000-BFKT7:1:2103:23345:11799 1:N:0:29
AAAGTCGAGGTGCCTACAGTGGCAACCCAGACTAAGTCGGATGTTGGTGGTGTAGAGCTTCCTGTAGCCGCATGGCGTTCGTACTTAAATATGGAACTAACCATTCCAATTTTCGCTGTCTCTTATACACATCTCCGAGCCCACGAGACG
+
B@BAAFBB@DAAGGGF4BFFGGDFBHHGGFHDHHFFFHGGAEEGGGHEFEABFHHFHHGHFHHHHHGGHGG?FGH1EEGGGGFFHHHFGGGHHGDBGGFGGFEFHGHF4FHGHHGGGFGHGHHHGHHHECF2FGGFC/?CGEH/DFGGFG
@M02034:409:000000000-BFKT7:1:2103:23366:11800 1:N:0:29
AAAGTCGAGGTGCCTAAAGTGGCAACCCAGACTAAGTCGGATGTTGGTGGTGTAGAGCTTCCTGTAGCCGCATGGCGTTCGTACTTAAATATGGAACTAACCATTCCAATTTTCGCTGTCTCTTATACACATCTCCGAGCCCACGAGACG
+
BBCCBFBBDBACGGGGGGGGGGGHHHHGGHHGHHHHGHGGEFGHHHHAFGGGHGHHHHHHFHHHGGHEGGGGGGHGFFGGGGFGHGGGGGHHHH3EGHHHFFHGHHHHHHHHHGGGGGEGHHGGFHFGFGBGHGFFE<@DGGHGGGGDGG
@M02034:409:000000000-BFKT7:1:2103:5442:11807 1:N:0:29
AAAGTCGAGGTGCCTAAAGTGGCAACCCAGACTGATCATTGTGTTGGTGGTGTAGAGCTTCCTGTAGCCGCATGGCGTTCGTACTTAAATATGGAACTAACCATTCCAATTTTCGCTGTCTCTTATACACATCTCCGAGCCCACGAGACG
+
ABBBBFBBBBAAGGGGGGGGGGGFFHHDGHHGHHBGHFHHGHHHHGFEFGFGHHHHHBGHFFHHHHHFHGEEFGHHGGGGGGHHHHHFHHFHHHEFFHHFHHGHHHHGHHHHHHGGGGGHHHGHFHHHFGFHHHHEF@DGGGHGGCCGGF
@M02034:409:000000000-BFKT7:1:2103:5424:11810 1:N:0:29
AAAGTCGAGGTGCCTAAAGTGGCAACCCAGACTGATCATTGTGTTGGTGGTGTAGAGCTTCCTGTAGCCGCATGGCGTTCGTACTTAAATATGGAACTAACCATTCCAATTTTCGCTGTCTCTTATACACATCTCCGAGCCCACGAGACG
+
CCBCCFCCCCBCGGG5GGGGGGGHHHHGGG2FHFGHHCGGHHHHHHGDFGGGAEGDFFGHFHHHHFHGFGGEGGHEGGGGCGHHGHHGFBFGFF33GHGHCE3FGFHFHHHHHFEFGFEFFFFFBHFDDGHGGGGBD<@?DGCCG/C/CD
@M02034:409:000000000-BFKT7:1:2103:9377:11820 1:N:0:29
AAAGTCGAGGTGCCTAAAGTGGCAACCCAGACTGATCATAAGGTTGGTGGTGTAGAGCTTCCTGTAGCCGCATGGCGTTCGTACTTAAATATGGAACTAACCATTCCAATTTTCGCTGTCTCTTATACACATCTC
+
A?A1AF?AA?>AFF1GGGGFBEFFGGGEGHHGFBFBDDGD21BFGEEGFFGEGDAEFGHFG1GHHHHHH?E/>EFHGFGGGGFHHHEB1FGFHHHEHHECHF1FFBFF2BFGHGGGGGEG2FGHGHHFFGFB1GF
@M02034:409:000000000-BFKT7:1:2103:23443:11822 1:N:0:29
AAAGTCGAGGTGCCTAAAGTGGCAACCCAGACTCAGCAGACTGTTGGTGGTGTAGAGCTTCCTGTAGCCGCATGGCGTTCGTACTTAAATATGGAACTAACCATTCCAATTTTCGCTGTCTCTTATACACATCTCCGAGCCCACGAGACG
+
AAAAADAA@DAAFGGFFGGFGGG0AFHCFGHGFGHGCFGFGHHHHHHEF/ABG1GGGBGHHEGFGFHHGGGCGEHHEEGFE>0FGHGDFFBFGHFFHHDFHFHGHGEHHFFHHFGGCEEGHHHHHGEGHHDHHHHFC/BC@ECFCA@CCG
@M02034:409:000000000-BFKT7:1:2103:19824:11824 1:N:0:29
AAAGTCGAGGTGCCTAAAGTGGCAACCCAGACTAGGGAGGGGGTTGGTGGTGTAGAGCTTCCTGTAGCCGCATGGCGTTCGTACTTAAATATGGAACTAACCATTCCAATTTTCGCTGTCTCTTATACACATCTCCGAGCCCACGAGACG
+
AAAAAFAA?D>AFGGFGGGGGGGFFHCACGFFHHH00EAE?E/EGGC/BE?FGFEDGFGHHHHDFGGGHGGG?EH>@/EFEAFHFHGGHHFEGBBFHFFHGFDFHHFFHHHHGDCGGG<GGHHFDGHHHHGHHGFFE/CCCGHGGGCAAC
@M02034:409:000000000-BFKT7:1:2103:22823:11826 1:N:0:29
AAAGTCGAGGTGCCTAAAGTGGCAACCCAGACTACGGGGTCGGTTGGTGGTGTAGAGCTTCCTGTAGCCGCATGGCGTTCGTACTTAAATATGGAACTAACCATTCCAATTTTCGCTGTCTCTTATACACATCTCCGAGCCCACGAGACG
+
AAA3ABABBD>AEGGGGGGGGFGBCEGAC2FFHFH2AEEGDEAGEE?BAEEFHGGFHFGHHFHHHHHHHGGCFGHAEEGGGF?/?GF?GFBHFHDBGH3GHFHHFHHHFGGHHGCDFEBGFHGHGHDHGHGFGHHFFCGCGEHFGGGG?E
@M02034:409:000000000-BFKT7:1:2103:16465:11829 1:N:0:29
AAAGTCGAGGTGCCTAAAGTGGCAACCCAGACTCATCCGCCTGTTGGTGGTGTAGAGCTTCCTGTAGCCGCATGGCGTTCGTACTTAAATATGGAACTAACCATTCCAATTTTCGCTGTCTCTTATACACATCTCCGAGCCCACGAGACG
+
CCCCCFCCCCABGGGGGGGGGGGHHHHGGHHGHHHHHHGGGGHHHHHGFGEFHHHHHHHHHHHGHHHHHGGGGGHHGEGGGGHHHHGHGHHHHHHHGHHHHHHHHHHHHHHHHHGGGGGGHGHHHHHHHHGHHHGHDCFCGGHGGFGGGF
@M02034:409:000000000-BFKT7:1:2103:14696:11836 1:N:0:29
AAAGTCGAGGTGCCTAAAGTGGCAACCCAGACTGCTGGTAATGTTGGTGGTGTAGAGCTTCCTGTAGCCGCATGGCGTTCGTACTTAAATATGGAACTAACCATTCCAATTTTCGCTGTCTCTTATACACATCTCCGAGCCCACGAGACG
+
BBCCCFBBCCBCGGGGGGGGGGGHHHHGGHHGH3ADGCAFGDHHHHHGFGGGHHHHHHHHHHHHHHHHHGGGGGHHGGGGGGHHHHHHHHHHHHGHHHGGHHHHHHHHHHHHHHGGGGGHHHHHHHHHHHHHHHHHGB@CFGHGGGGGGG
@M02034:409:000000000-BFKT7:1:2103:23904:11842 1:N:0:29
AAAGTCGAGGTGCCTAAAGTGGCAACCCAGACTAAGAATATGGTTGGTGGTGTAGAGCTTCCTGTAGCCGCATGGCGTTCGTACTTAAATATGGAACTAACCATTCCAATTTTCGCTGTCTCTTATACACATCCCGAGCCCACGAGACGG
+
CCBCBFBBCCACGGGGGGGGGGGHHHHGGHHGHHHHHHHHHHHHHGGGGGFFGHHHHHHHHHHHGHHHHGGGGGHHGEGGGGHHHHHHFHHHHHHHHHHHHHHHGHHHHHHHHHGGGGGHHHHHHHHHGHHFHFHFDGGFGHGGGGGGGG
@M02034:409:000000000-BFKT7:1:2103:17343:11844 1:N:0:29
AAAGTCGAGGTGCCTAAAGTGGCAACCCAGACTGGGGATCGTGTTGGTGGTGTAGAGCTTCCTGTAGCCGCATGGCGTTCGTACTTAAATATGGAACTAACCATTCCAATTTTCGCTGTCTCTTATACACATCTCCGAGCCCACGAGACG
+
BBBBBFBBBBABGGGGGGGGGGGHFFHGGFEGHHHGGGGGGHHHHHGGGGGFHHHHHHHHGGHHHHHGHGGGGGHHGGGGGGHHHHHGHHGHHEFGHHHFHHHHHHHHFGHHHHGGGGGGHHGFHHHHHHGHEGFHG<@CFGHGGGGGGG
@M02034:409:000000000-BFKT7:1:2103:2576:11845 1:N:0:29
AAAGTCGAGGTGCCTAAAGTGGCAACCCAGACTGCGCAGCATGTTGGTGGTGTAGAGCTTCCTGTAGCCGCATGGCGTTCGTACTTAAATATGGAACTAACCATTCCAATTTTCGCTGTCTCTTATACACATCTCCGAGCCCACGAGACG
+
A>ABAFBBBBBBGGGG4FGGGFFHGHHGGHHGHFHGFGGGFHHHHHGGEAEEFEGEFGHHFFHHHFFFFGFFGGGFGGGGFE?GGGHGHHHFGF@3FGGFCG3FGGHFEGGHHFEGGGEGDGGFGGGFGFFHHHHEE@CD?EHGGGGF.C
@M02034:409:000000000-BFKT7:1:2103:11908:11859 1:N:0:29
AAAGTCGAGGTGCGTAAAGTGGCAACCCAGACTTTGTCTTCTGTTGGTGGTGTAGAGCTTCCTGTAGCCGCATGGCGTTCGTACTTAAATATGGAACTAACCATTCCAATTTTCGCTGTCTCTTAT
+
BBBB?FBBDBBBG2FGGGGGGGGFHHHGGGHGHGGF5EG5BFGHDF2A21ABFDF55AEG5FGFD5D5E1A?EEF1>1EEE12G1GF3FGHGB3BDGFFC3B3BF4?44BFGEBEFE//BEFHHBG
@M02034:409:000000000-BFKT7:1:2103:27020:11868 1:N:0:29
AAAGTCGAGGTGCCTAAAGTGGCAACCCAGACTCAGGAGCGTGTTGGTGGTGTAGAGCTTCCTGTAGCCGCATGGCGTTCGTACTTAAATATGGAACTAACCATTCCAATTTTCGCTGTCTCTTATACACATCTCCGAGCCCACGAGACG
+
BABBAFBBBBBBGGGGGGGGGGGHHHHGGHHGHHHHHHGHGFDGHHHEFGGGHHHHFHHGHHHHHHHHHGGFEGHHGGGGGGHHHHGHHHHHHHDBGHGHHHHGGHHGHHHHHGGGGGGHGHHHHHHHFGHHHHFGB>/<CEFGGGGGGG
@M02034:409:000000000-BFKT7:1:2103:3220:11869 1:N:0:29
AAAGTCGAGGTGCCTAAAGTGGCAACCCAGACTT
+
CCCCCFCCCBCCGGGGGGGGGGGHHHHGGHH235
@M02034:409:000000000-BFKT7:1:2103:3201:11871 1:N:0:29
AAAGTCGAGGTGCCTAAAGTGGCAACCCAGACTGCGGATAAGGTTGGTGGTGTAGAGCTTCCTGTAGCCGCATGGCGTTCGTACTTAAATATGGAACTAACCATTCCAATTTTCGCTGTCTCTTATACACATCTCCGAGCCCACGAGACG
+
AABBAFBABBAAGFGFEFGGGGGHHDGGFGHDHHFEEEGGGHGHHHGEFEABBEHHHHHHGHHGGFGFGE@EGGHGFEGFEFHHGHFB3FFFGHFHHHGHFFFHHHGGHHHHGGEFGGGFHHFHFHFBFFHHCGD2CBCC@CGFGGGGGG
@M02034:409:000000000-BFKT7:1:2103:8475:11874 1:N:0:29
AAAGTCGAGGTGCCTAAAGTGGGAACCCAGACTAGTAATACGGTTGGTGGTGTAGAGCTTCCTGTAGCCGCATGGCGTTCGTACTTAAATATGGAACTAACCATTCCAATTTTCGCTGTCTCTTATACACATCTCCGAGCCCACGAGACG
+
BBABBFBBDBAAGGGGGGGGGG4GFGGGGHHGGGHHHHHFHGGGGGFEFGGFAEG5GHHHFHHHHFHFHGGGGGHCEEGGGFFHFHHHGHGHFG3BGHHHFGBGFFGGHHHHGFEGGEEGGHFFFHBFHHHHHHHFE<@@CAGFFCGFGG
@M02034:409:000000000-BFKT7:1:2103:3217:11888 1:N:0:29
AAAGTCGAGGTGCCTAAAGTGGCAACCCAGACTTCGAATCCTGTTGGTGGAGTAGAGCTTCCTGTAGCCGCATGGCGTTCGTACTTAAATATGGAACTAACCATTCCAATTTTCGCTGTCTCTTATACACATCTCCGAGCCCACGAGACG
+
AABBBFAAB?2>FFGEFFFBF42EC4BAFFGFG5GG2CG235FBFGAEF?1BBAGFFHFHFGBGFHBGGECEEEGGFEFGEEBGEHB3FBDGHFHFBG33@GDED4FBFGG4FFEEEFGFGFHHEFF?3FGB2FBGD/B<<CG/BD/ADG
@M02034:409:000000000-BFKT7:1:2103:10284:11892 1:N:0:29
AAAGTCGAGGTGCCTAAAGTGGCAACCCAGACTGTTAGTAATGTTGGTGGTGTAGAGCTTCCTGTAGCCGCATGGCGTTCGTACTTAAATATGGAACTAACCATTCCAATTTTCGCTGTCCTTATACACATCTCCGAGCCCACGAGACGG
+
CBCCBFBBCCABGGGGGGGGGGGHHHHGGHHGHC3F5FBEBDGHHHHFGGGFHHHHHHHHHHHHHHHHHGGGGGHHGGGGGEHHHHHHHHHHHHHHHHHHHHHHHHHHHHHHHHGGGGGGBFGBG4FD3FC2??GG<BDFGGGG@@AD?D
@M02034:409:000000000-BFKT7:1:2103:27554:11898 1:N:0:29
AAAGTCGAGGTGCCTAAAGTGGCAACCCAGACTCCGAATGGGGTTGGTGGTGTAGAGCTTCCTGTAGCCGCATGGCGTTCGTACTTAAATATGGAACTAACCATTCCAATTTTCGCTGTCTCTTATACACATCTCCGAGCCCACGAGACG
+
CCCCCFCBCCABGGGGGGGGGGGHHHHGGHHGHHHGGGGHHHGGGGGGGGEFGHHGHHHHHHHHHHHHHGGGGGHGGGGGGGHHHHHGHHGHHHFHFHHHHHGHHHHGHHHHHHGEGGGHHGHHHHHHGHGHHHFHE<DCGGHGGFGGGG
@M02034:409:000000000-BFKT7:1:2103:10882:11899 1:N:0:29
AAAGTCGAGGTGCCTAAAGTGGCAACCCAGACTAAGAATGATGTTGGTGGTGTAGAGCTTCCTGTAGCCGCATGGCGTTCGTACTTAAATATGGAACTAACCATTCCAATTTTCGCTGTCTCTTATACACATCTCCGAGCCCACGAGACG
+
A3AA>BA@DDAAGGGGEGGFGGFHHHHGFHHGHHHHHGHHHFFHHHEAFEEF1GHFHFHHHGHGGFHGGEAEDGGCEEECFEBGAFFGGFHFFHFBFGFEG?3FHFFFBG3GHDE?FG<EHFGFFGFFD3FBGHBB/<@?CFCFB>ADDG
@M02034:409:000000000-BFKT7:1:2103:2778:11900 1:N:0:29
AAAGTCGAGGTGCCTAAAGTGGCAACCCAGACTCCTAAGAATGTTGGTGGTGTAGAGCTTCCTGTAGCCTCATGGCGTTCGTACTTAAATATGGACCTA
+
>AAA3D3>>AAAGCGGGCEBDEFBCAAEAGHFFF3A3AF35GFDGG22AE211A5B55B353B555B5A523DFA1>A0B1B2FCGBD3B4BDF33??F
@M02034:409:000000000-BFKT7:1:2103:25811:11903 1:N:0:29
AAAGTCGAGGTGCCTAAAGTGGCAACCCAGACTAAGGCGCGGGTTGGTGGTGTAGAGCTTCCTGTAGCCGCATGGCGTTCGTACTTAAATATGGAACTAACCATTCCAATTTTCGCTGTCTCTTATACACATCTCCGAGCCCACGAGACG
+
AAAAB5ABDBAAFFGGGGGFGEFFFHH?GFHGHGHHHHEEG?E0AEEGGG>FFHH5GHGHFHHHHFHFEECGFGHHGEEGEGEHGHHDHHGFGFFFGFHHHHHHHHHHBDHHHHGGGGDDDGGHHHFFGHFHHHGHE/@-AFHEGCGDGG
@M02034:409:000000000-BFKT7:1:2103:26644:11904 1:N:0:29
AAAGTCGAGGTGCCTAAAGTGGCAACCCAGACTC
+
AAAAAFAADD1AGBFEGGGGF1ECEHHEF0GFHF
@M02034:409:000000000-BFKT7:1:2103:10212:11905 1:N:0:29
AAAGTCGAGGTGCCTAAAGTGGCAACCCAGACTACGACGCAGGTTGGTGGTGTAGAGCTTCCTGTAGCCGCATGGCGTTCGTACTTAAATATGGAACTAACCATTCCAATTTTCGCTGTCTCTTATACACATCTCCGAGCCCACGAGACG
+
CCCCCFCCCCBCGGGGGGGGGGGHHHHGGHHGHHHGGGGGGGGHHHGGGGGFHHHHHHHHHHHHHHHHHGGGGGHGGGGGGGHHHHHGHHHHHHFGHHHHHHHHHHHHHHHHHHGGGGGHHHHHHHHHGHHHHHHHFBGGGGHGGGGGGG
@M02034:409:000000000-BFKT7:1:2103:15373:11905 1:N:0:29
AAAGTCGAGGTGCCTAAAGTGGCAACCCAGACTGAGGCTCGTGTTGGTGGTGTAGAGCTTCCTGTAGCCGCATGGCGTTCGTACTTAAATATGGAACTAACCATTCCAATTTTCGCTGTCTCTTATACACATCTCCGAGCCCACGAGACG
+
BBCBBFCCCCCBGGGGGGGFGGGHHHHGGHHGHFHHFGHHGGHHGGHGGGGGEHHHGHHHHHHHHHHHHGGGGGHHGGGGGGHHHHHHFHGHHGDGHHHHHHGGHFFHHHHHHHGGGFGGGHHHHHHHHHFHHHDFD<DCGGHGGGGGGG
@M02034:409:000000000-BFKT7:1:2103:15392:11907 1:N:0:29
AAAGTCGAGGTGCCTAAAGTGGCAACCCAGACTGAGGCTCGTGTTGGTGGTGTAGAGCTTCCTGTAGCCGCATGGCGTTCGTACTTAAATATGGAACTAACCATTCCAATTTTTGCTGTCTCTTATACACATCTCCG
+
A?AAAD>AAB2>CGGGGGGGGFFFHHFGGCHGHGHBAFCGGG2AGHAAB1EEA3EBFG3FAEGFHGFF3E0E>EF1/?EFGEB1?FFGHHFFGE33BB3F3B3B??FF?F?B44>FGH4BD4BFBGF2?CBFGHG1?
@M02034:409:000000000-BFKT7:1:2103:8037:11908 1:N:0:29
AAAGTCGAGGTGCCTAAAGTGGCAACCCAGACTGCGTCTCCGGTTGTGGTGTAGAGCTTTCTGTAGCCGCATGGGGTTCGTACTTAAATATGGAACTAACCATTCCAATTTTCGCTGTCTCTTATACACATCTCCGAGCCCACGAGACGG
+
BBBBBFBB?DAAFGGGGGGFGFDGHHHGGDHGHFHGGGFHHGCGGGEE?2AA3BDD5EG5FGEDAA5EE0>>EG11?E1>?1??B4FGG4@FG?FF33BGHBFGGH4FFGHH4E//A?????G1F2BB11CB?1@B/B>@F/FG/</D.A
@M02034:409:000000000-BFKT7:1:2103:22417:11908 1:N:0:29
AAAGTCGAGGTGCCTAAAGTGGCAACCCAGACTTTTAAGACGGTTGGTGGTGTAGAGCTTCCTGTAGCCGCATGGCGTTCGTACTTAAATATGGAACTAACCATTCCAATTTTCGCTGTCTCTTATACACATCTCCGAGCCCACGAGACG
+
BBCCBFCCCCABGGGGGGGBGGGHHHHGGHHGHHHHHHHHHGGGGGGGGGFFHHHHHHHHHHHHHHHHGGGGGGHHGGGGGGHHHHHGHHHHHHHHHHHGHHHHHHGHHHHHHHGGGGGHHHHHHHHHHHFHHHHFE@CDGGHGGGGGGG
@M02034:409:000000000-BFKT7:1:2103:10865:11908 1:N:0:29
AAAGTCGAGGTGCCTAAAGTGGCAACCCAGACTAAGAATGATGTTGGTGGTGTAGAGCTTCCTGTAGCCGCATGGCGTTCGTACTTAAATATGGAACTAACCATTCCAATTTTCGCTGTCTCTTATACACATCTCCGAGCCCACGAGACG
+
CCCCBFBCCCBBGGGGGGGGGGGHHHHGGHHGHHHHDGHHHHHHHHHEFGEFGFHHHHHHHHHHHHHHHGGGGGHHGEGGGGHH1FGHHHHHHHFHHHHHHHHHHHHHHHHHHHGGGGGHHHHHGHFHGHHHHHHGGBCGGGHGGGGGGG
@M02034:409:000000000-BFKT7:1:2103:2767:11914 1:N:0:29
AAAGTCGAGGTGCCTAAAGTGGCAACCCAGACTCATAAGAATGTTGGTGGTGTAGAGCTTCCTGTAGCCGCATGGCGTTCGTACTTAAATATGGAACTAACCATTCCAATTTTCGCTGTCTCTTATACACATCTCCGAGCCCACGAGACG
+
CCCCCFBABBAAFGGGGGGGGGGHHHGGGHHGHHHGHHHHHHHHHHHEFEAAFGHGHHHHHHHGGHHHHGGGGGHGFEGGEE2CHHGFGHGHHHFFFHGFHHHHGHGFHHHHHHGGGGGHHGFHHHHHEHHHHHHHFBCBDGGFGGGGGG
@M02034:409:000000000-BFKT7:1:2103:2291:11920 1:N:0:29
AAAGTCGAGGTGCCTAAAGTGGCAACCCAGACTGTTAGTGGTGTTGGTGGTGTAGAGCTTCCTGTAGCCGCATGGCGTTCGTACTTAAATATGGAACTAACCATTCCAATTTTCGCTGTCTCTTATACACATCTCCGAGCCCACGAGACG
+
AAAAABAADDAAGGGGGGGFGFGCFHHECHEGFHHHGHFGGFEHAGEGGGEGHHHFGHHHFGFFG2FAFFEEEGHFGGGFEGBGFHFGBFFGGH@FFGG1GHHHHHHGHFHHHHGGGGEGHGGFGGFFFHHHGGFDE/><<FFEC@GGCC
@M02034:409:000000000-BFKT7:1:2103:26801:11922 1:N:0:29
AAAGTCGAGGTGCCTAAAGTGGCAACCCAGACTTCTAATAATGTTGGTGGTGTAGAGCTTCCTGTAGCCGCATGGCGTTCGTACTTAAATATGGAACTAACCATTCCAATTTTCGCTGTCTCTTATACACATCTCCGAGCCCACGAGACG
+
BBBBBFBBBBBBGGGGGGGGFFGHHHHGGGHGHHHHGGHHHHHHHHHGFGEFGHHHHHHHHHHHGHHHHGGGGGHHGGGGEFHHHHGHHHGHHHFFGHGGHHHHFHHGHHHHHFFGGGGGHHHHFHGHHGFHHHF2C/BBCFHGGCFDGG
@M02034:409:000000000-BFKT7:1:2103:23245:11925 1:N:0:29
AAAGTCGAGGTGCCTAAAGTGGCAACCCAGACTAGTCCTCGGGTTGGTGGTGTAGTGC
+
CCCCCFBABDBCGGGGFGGGGGGHHHHGGHHGHH3GB5G522AG2EAAA1BFAAD535
@M02034:409:000000000-BFKT7:1:2103:26865:11926 1:N:0:29
AAAGTCGAGGTGCCTAAAGTGGCAACCCAGACTGGGCGGGGGGTTGGTGGTGTAGAGCTTCCTGTAGCCGCATGGCGTTCGTACTTAAATATGGAACTAACCATTCCAATTTTCGCTGTCTCTTATACACATCTCCGAGCCCACGAGACG
+
BBBBAFBBCBCBGGGGBGGGGGGHHHHGGHHGHHHHGGGF@EGCGGGGEGDEGHGHHHHHHHHHHHHHHGGGGGGGGGGGGDGGGGFFGFFGGGCFFFFFFFFFFFFFFFFFFFFDFBDFFFFFFFFFFFFFFFFFD=;@DEFFAFFFFF
@M02034:409:000000000-BFKT7:1:2103:13679:11928 1:N:0:29
AAAGTCGAGGTGCCTAAAGTGGCAACCCAGACTACGGGGTCTGTTGGTGGTGTAGAGCTTCCTGTAGCCGCATGGCGTTCGTACTTAAATATGGAACTAACCATTCCAATTTTCGCTGT
+
AABBBFBBBBBBGGGGGGGGGGGHHHHGGHHGHG3EGGG2ABGGDHHEFEFFFDFAD5DGDGHHGFGA@EE>EEFAEE@FFE2GGHHEGFHGHG3BBFHH303B??FDGGFHE4<<E/<
@M02034:409:000000000-BFKT7:1:2103:21499:11929 1:N:0:29
AAAGTCGAGGTGCCTAAAGTGGCAACCCAGACTGGGGGGAGTGTTGGTGGTGTAGAGCTTCCTGTAGCCGCATGGCGTTCGTACTTAAATATGGAACTAACCATTCCAATTTTCGCTGTCTCTTATACACATCTCCGAGCCCACGAGACG
+
CCCCCFCCCCBCGGGGFGGGGGGHHHHGGHHGHHHHGGGFGGHHHHHDFGGGHHHHHHHHHHHHHHHHGGGGGGHHGGGGGGHHHHGHHHHHHHBFHHHHHHHHHHHHHHHHHHGGGGGHGGGGGGGGFGGGGGGEE-A@FGGGGFFFFF
@M02034:409:000000000-BFKT7:1:2103:6485:11936 1:N:0:29
AAAGTCGAGGTGCCTAAAGTGGCAACCCAGACTTCGAATAAGGTTGGTGGTGTAGAGCTTCCTGTAGCCGCATG
+
CCCCCFBABDABGGGGGGGGGGGHHHHGGHHFBG5CFCFFDFGAFHEEAAEFAAF5EFDCFGFGFEAA3EE0EE
@M02034:409:000000000-BFKT7:1:2103:2297:11938 1:N:0:29
AAAGTCGAGGTGCCTAAAGTGGCAACCCAGACTGTTAGTGGTGTTGGTGGTGTAGAGCTTCCTGTAGCCGCATGGCGTTCGTACTTAAATATGGAACTAACCATTCCAATTTTCGCTGTCTCTTATACACATCTCCGAGCCCACGAGACG
+
A?ABBFABBB>AGGFGGGGFGCGCHHHGGHEFHHFHBGDFF5BFEEEGFEEFBGHDGHHHBGHHFFFGGFGGFGHHGDEGEEFHGHHFDGFHHED3GHGFHHFHHHFGDFGHHHC/EEEDGGGHFHFGHHFHFHFHF/B<BFGED@DD/C
@M02034:409:000000000-BFKT7:1:2103:15087:11939 1:N:0:29
AAAGTCGAGGTGCCTAAAGTGGCAACCCAGACTGGGGGGGTGGTTGGTGGTGTAGAGCTTCCTGTAGCCGCATGGCGTTCGTACTTAAATATGGAACTAACCATTCCAATTTTCGCTGTCTCTTATACACATCTCCGAGCCCACGAGACG
+
CCCCCFCCCBBCGGGGGGGGGGGHHHGGGHHGHHHGGGGGDDGGEGGACFDEEFGFGGGGGGGGGGGGGGGFFFFFFFFFFFFFFFFFFFFFFFFFFFFFFFFFFFFFFFFFFFFFFFFFFFFFFFFFFFFFFFFFF-CCFFFFF;BFFF
@M02034:409:000000000-BFKT7:1:2103:18453:11951 1:N:0:29
AAAGTCGAGGTGCCTAAAGTGGCAACCCAGACTTCTACGACGGTTGGTGGTGTAGAGCTTCCTGTAGCCGCATGGCGTTCGTACTTAAATATGGAACTAACCATTCCAATTTTCGCTGTCTCTTATACACATCTCCGAGCCCACGAGACG
+
ABBBAFAADDAAGFGGGGGGGGFFHHHGGHGGHHGHHHGGGGGGGGGEFGEFBFGGFFHHFBFEGHHGFE?@FFHFEGGGFEFGFHHHHHHHHEFGFHFHF0EGFHHEFGFHHDEAGGEGHEGHGHHFHHHHFHDDCBFCGEHGGC@.DG
@M02034:409:000000000-BFKT7:1:2103:24177:11951 1:N:0:29
AAAGTCGAGGTGCCTAAAGTGGCAACCCAGACTAATCA
+
AAAABFBBBDAACGGGFGGEGFGFHDFGF2FFBG35B5
@M02034:409:000000000-BFKT7:1:2103:17896:11951 1:N:0:29
AAAGTCGAGGTGCCTAAAGTGGCAACCCAGACTCCGAGTCAGGTTGGTGGTGTAGAGCTTCCTGTAGCCGCATGGCGTTCGTACTTAAATATGGAACTAACCATTCCAATTTTCGCTGTCTCTTATACACATCTCCGAGCCCACGAGACG
+
AAAAB@AADBAAFGDGGGGBGEF4EAG?AA2A3F3E2AAB5FGHHFGEFAEFEBA5FHGFBBGEGEFEGGE@EEHHGGGGEGC??EG33BGDFEGGHHFGFHEFHFHBHHHHHFE?EEEGHHHBHFDGFGBBFFGFC//>BFGGGCGDDA
@M02034:409:000000000-BFKT7:1:2103:27540:11952 1:N:0:29
AAAGTCGAGGTGCCTAAAGTGGCAACCCAGACTACGACTACGGTTGGTGGTGTAGAGCTTCCTGTAGCCGCATGGCGTTCGTACTTAAATATGGAACTAACCATTCCAATTTTCGCTGTCTCTTATACACATCTCCGAGCCCACGAGACG
+
BBBBBFBBBBBBGGGGGGGGGFGFHGHGGHHFGHHGGGGGHGGHGGGAFGEFGFHDGFHFFHHFFGH5E?E@EEHGFEEGEEFGGHHFHHEHGF?FHFHEHGFHHHEFGGHHHHGGGGDHHHHHHHHHHHHGGHFF?/B<CGGECGGDGG
@M02034:409:000000000-BFKT7:1:2103:6493:11954 1:N:0:29
AAAGTCGAGGTGCCTAAAGTGGCAACCCAGACTTCGAATAAGGTTGGTGGTGTAGAGCTTCCTGTAGCCGCATGGCGTTCGTACTTAAATATGGAACTAACATTCCAATTTTCGCTGTCTCTTATACACATCTCCGAGCCCACGAGACGG
+
CCCCBFCCCCBBGGGGGGGGGGGHHHHGGHHGHHHGFHHGHBFHGHFGGGGFHHHHHHHHHHHHHHHHHGGGGGHHGGGGGGHHHHHHHHHHHHHHGHHHHHHHGFHHHHHHDEDED/GB?EHDHEHFGFGHHFGGCGGGGHGGGGDDDD
@M02034:409:000000000-BFKT7:1:2103:13191:11957 1:N:0:29
AAAGTCGAGGTGCCTAAAGTGGCAACCCAGACTTC
+
AAA?AF1A1A>A1FGGGGG3BAECCCG?FEEF1GD
@M02034:409:000000000-BFKT7:1:2103:3245:11959 1:N:0:29
AAAGTCGAGGTGCCTAAAGTGGCAACCCAGACTACGAAGACTGTTGGTGGTGTAGAGCTTCCTGTAGCCGCATGGCGTTCGTACTTAAATATGGAACTAACCATTCCAATTTTCGCTGTCTCTTATACACATCTCCGAGCCCACGAGACG
+
ABBBAFAABBAAFGGGGFGBGFGFFHGEFHGGHHFFEEFEHHHHHHHEFGBFFEHFFGHHHHHGGFHFGEFFGEFFEEFFFEFHHHHGHHHHHHFFFHFGHHFGHHHHHHHHHFGGGGGFHFHHHHHHFHHFFHHFE@/<CGFGFGGGGG
@M02034:409:000000000-BFKT7:1:2103:17881:11960 1:N:0:29
AAAGTCGAGGTGCCTAAAGTGGCAACCCAGACTCCGAGTCCTGTTGGTGGTGTAGAGCTTCCTGTAGCCGCATGGCGTTCGTACTTAAATATGGAACTAACCATTCCAATTTTCGCTGTCTCTTATACACATCTCCGAGCCCACGAGACG
+
CCCCCFCADBBBGGGGGGGFGGGHHHHGGHHGHBAEF?FH35BGGHHEGGEFHHHGHHHHHHHHHHHHHGGGGGHHGGGGFGGHHHGGHHGHHHFGFHGFHHHHHHGHFGHHHHGGGGGHHGHHEHHHBGGHHHGHG/CGGGHGGGGGGA
@M02034:409:000000000-BFKT7:1:2103:13688:11964 1:N:0:29
AAAGTCGAGGTGCCTAAAGTGGCAACCCAGACTAATGGGAATGTTGGTGGTGTAGAGCTTCCTGTAGCCGCATGGCGTTCGTACTTAAATATGGAACTAACCATTCCAATTTTCGCTGTCTCTTATACACATCCCGAGCCCACGAGACGG
+
AAABADABBBBBGGGGGGGGGGGHHHHGGHHGHHHHHHGFHHFGGFCEAEGF1FHFHFHHHGHHHHHGFGGGGGFEEEGGGFGHHHHGHHHFHGFGHHHHHH3GFHHHFFFHHHEGGE/FHHHHFHF4FGGHHHHG/BFGGHGGCDADDD
@M02034:409:000000000-BFKT7:1:2103:28016:11966 1:N:0:29
AAAGTCGAGGTGCCTAAAGTGGCAACCCAGACTTCGTCGACGGTTGGTGGTGTAGAGCTTCCTGTAGCCGCATGGCGTTCGTACTTAAATATGGAACTAACCATTCCAATTTTCGCTGTCTCTTATACACATCTCCG
+
AAAABFBAD@>AGFGGCFGGGGFHHHFAEHEFBGHFAECE2AEGFECEFAEFGHHGHFHHDBGFBFGBGE?EGGFFEEGEEECECGBBBGFDG3?33B33BB?GFHBGGGHHHDCDDDGHFEFGFHHGFFF22F><C
@M02034:409:000000000-BFKT7:1:2103:8264:11969 1:N:0:29
AAAGTCGAGGTGCCTAAAGTGGCAACCCAGACTGGGTCGTTGGTTGGTGGTGTAGAGCTTCCTGTAGCCGCATGGCGTTCGTACTTAAATATGGAACTAACCATTCCAATTTTCGCTGTCTCTTATACACATCTCCGAGCCCACGAGACG
+
BBBBBFBADBBBFGGGGGGFGGGHHHGGGHHGHHGGFGEEEHHGHGGGGFGGHGHFGGHHFHHHHFHHHGGGEFHGFEFGGGFEGHGGHHGHHHFFHHHHFHFHHHGHHHHHHFGGGGFFFHGFFFHDFFHHHHGHG@CCGFHGGGGGDD
@M02034:409:000000000-BFKT7:1:2103:14840:11973 1:N:0:29
AAAGTCGAGGTGCCTAAAGTGGCAACCCAGACTAATCAGGATGTTGGTGGTGTAGAGCTTCCTGTAGCCGCATGGCGTTCGTACTTAAATATGGAACTAACCATTCCAATTTTCGCTGTCTCTTATACACATCTCCG
+
>3AA3BAADBBBFFGD4FG6BDFHHGFGGGFFBFGHHHHHHGHHFGHEFGAFFFFAFFHEBGHHEDFDFE?EEGHGGGGGGEFGGHHFHGHHHHB33@33GG3FHGFB4BBFE4E?FFFBFFHHBG4?41?1?F11?
@M02034:409:000000000-BFKT7:1:2103:28522:11976 1:N:0:29
AAAGTCGAGGTGCCTAAAGTGGCAACCCAGACTACGCGTCCTGTTGGTGGTGTAGAGCTTCCTGTAGCCGCATGGCGTTCGTACTTAAATATGGAACTAACCATTCCAATTTTCGCTGTCTCTTATACACATCTCCGAGCCCACGAGACG
+
ABBBAFAADDAAFGGGGBFGGFFHFCCEGHHGHHH?GGGGCEFFGGHBAEEFHFHGHHHHHHHHFFHHHG0>EFHFEGGFFEBGHGFGGGGHHH3EGHFGFHFHHHGHFGHFHFGEGGGGHGHHHHFHBFFHHGG2C>/ACFHGCG?ACD
@M02034:409:000000000-BFKT7:1:2103:14535:11981 1:N:0:29
AAAGTCGAGGTGCCTAAAGTGGCAACCCAGACTAATAAGAATGTTGGTGGTGTAGAGCTTCCTGTAGCCGCATGGCGTTCGTACTTAAATATGGAACTAACCATTCCAATTTTCGCTGTCTCTTATACACATCTCCGAGCCCACGAGACG
+
CBBCCFCBCCCCGGGGGGGGGGGHHHHGGH22G3FGDEG55BGHFHA2A2FCAAG5A5AA5FFFG5F5DAE0EEA1>B>FE>2FEFHBDGHBGF3@FFFG313B3?FB4FEHG?@FGEE3DHFGFE4?EB?GGHF2?/@C?FEABC/ADE
@M02034:409:000000000-BFKT7:1:2103:7480:11982 1:N:0:29
AAAGTCGAGGTGCCTAAAGTGGCAACCCAGACTTCTAAGAGGGTTGGTGGTGTAGAGCTTCCTGTAGCCGCATGGCGTTCGTACTTAAATATGGAACTAACCATTCCAATTTTCGCTGTCTCTTATACACATCTCCGAGCCCACGAGACG
+
CCCCCFCBCCBCGGGFFGGFGGGHHHHGGHHGHHHGFHHFFHGGHGGGGGGFHHHHHHHHHHHHHHHHHGGGGGHHGGGGGGHHHHHHHHHHHHFHHHHHHHHHHHHHHHHHHHGGGGFHHHHHHHHHHHHHHHGFGCGFGGHGGGGGGG
@M02034:409:000000000-BFKT7:1:2103:14822:11984 1:N:0:29
AAAGTCGAGGTGCCTAAAGTGGCAACCCAGACTAATCAGGATGTTGGTGGTGTAGAGCTTCCTGTAGCCGCATGGCGTTCGTACTTAAATATGGAACTAACCATTCCAATTTTCGCTGTCTCTTATACACATCTCCGAGCCCACGAGACG
+
BBBBBFBBBBBBGGGGGGGGGGGHHHHGGHHGHHHHHHHHHHHHHHHFGGGFHHHHHHHHHHHHHHHHHGGGGGHHGGGGGGHHHHHGGHHHHHGHFHHHHHGGHHGHHHHHHFGGGGGHHHHHHHHHHHHHHHHFF/DCCGHGGGGGGG
@M02034:409:000000000-BFKT7:1:2103:21825:11984 1:N:0:29
AAAGTCGAGGTGCCTAAAGTGGCAACCCAGACTAAGAATAATGTTGGTGGTGTAGAGCTTCCTGTAGCCGCATGGCGTTCGTACTTAAATATGGAACTAACCATTCCAATTTTCGCTGTCTCTTATACACATCTCCGAGCCCACGAGACG
+
BCCCCFCCCCBBGGGGGGGFGGGHHHHGGHHGHHHHHGHHHGHHHHHGGGEFFHHGHHHHHHHHHHHHHGGGGGHHGGGGGGHHHHHHHHHHHHFFHHGHHHHHHHHHHHHHHFGGGGGHHGHHHHHHFHHHHHHHGCGGGGHGGGGGGG
@M02034:409:000000000-BFKT7:1:2103:13062:11986 1:N:0:29
AAAGTCGAGGTGCCTAAAGTGGCAACCCAGACTAATACTTCGGTTGGTGGTGTAGAGCTTCCTGTAGCCGCATGGCGTTCGTACTTAAATATGGAACTAACCATTCCAATTTTCGCTGTCTCTTATACACATCTCCGAGCCCACGAGACG
+
CBCCBFBCCCABGGGGGGGFGGGHHHHGGHHGHHHHHHHHHGGGGGGGGGGFGHHHHHHHHHHHHHHHHGGGGGHHGGGGGFFHHHHHHHHHHHGHHGHHHHHHHHHHHHHHHHGGGGGHHHHHHHGHGGHHGHHGFBFGGGHGGGGGGG
@M02034:409:000000000-BFKT7:1:2103:2528:11991 1:N:0:29
AAAGTCGAGGTGCCTAAAGTGGCAACCCAGACTCGTGCTCAGGTTGGTGGTGTAGAGCTTCCTGTAGCCGCATGGCGTTCGTACTTAAATATGGAACTAACCATTCCAATTTTCGCTGTCTCTTATACACATCTCCGAGCCCACGAGCCG
+
AAAA>F3>DDBBCGGB4BFBFGDFHHHGFHHGHH2FFAFBFGHGGGGGGGGGGGHFHHHHHGHHGFFFHGEEEGHFEEGGGGGHGHGHHGDGHHB3FGGGGFFHFDBDHHHHHHGDGGGGHHFHGGDF2?GB?GBFC<C<CEHGC?C//>
@M02034:409:000000000-BFKT7:1:2103:8828:11995 1:N:0:29
AAAGTCGAGGTGCCTAAAGTGGCAACCCAGACTAATGATAGGGTTGGTGGTGTAGAGCTTCCTGTAGCCGCATGGCGTTCGTACTTAAATATGGAACTAACCATTCCAATTTTCGCTGTCTCTTATACACATCTCCGAGCCCACGAGACG
+
A1AAAFAADD1AAGFG1DG3FBFBGHHFGF0FCFGGHHFHHGFHHGGEFGEFHFHEHBGHGFHHFHHBFFEEFFHAEGGGGE>GFHGFHHGFHHDBFCGHFGFGFHHGGHHHGFEEGG?FGGGHEFHHHFHHFHHEC@CGCGEGCGCCGG
@M02034:409:000000000-BFKT7:1:2103:26399:11998 1:N:0:29
ACAGTCGAGGTGCCTAAAGTGGCAACCCAGACTAATAAGAATGTTGGTGGTGTAGAGCTTCCTGTAGCCGCATGGCGTTCGTACTTAAATATGGAACTAACCATTCCAATTTTCGCTGTCTCTTATACACATCTCCGAGCCCACGAGACG
+
A11>AFAADDAAFGGGGGGFA1FF10CAFHHGFFFHFEF1FFFGHDA/BE/BF1BBG1BFHFHGGHG21EAAEEH0EEEFE?>FGGGBGDEGH11@GGHHFFFFHHHGFGFHH>EAFEEFDEB>1>FDGBF1BGF1?<BCCFFFC@CGGG
@M02034:409:000000000-BFKT7:1:2103:11753:12001 1:N:0:29
AAAGTCGAGGTGCCTAAAGTGGCAACCCAGACTTCGCATCAGGTTGGTGGTGTAGAGCTTCCTGTAGCCGCATGGCGTTCGTACTTAAATATGGAACTAACCATTCCAATTTTCGCTGTCTCTTATACACATCTCCGAGCCCACGAGACG
+
AAAAAFAA>D>AEGFGGGGGGFE0CGHGGHHGHHFFEGAEHHCGGGEEFEEFHFDEGFHHHFHDGHHFHGEEEEHHGEEGEE0?FGGGFBGFHHGFHHHFHHEBGHFFHHHHHHGGGFEGHFHHFHFHFHFHHHHHC?CCGGHEGGGCGG
@M02034:409:000000000-BFKT7:1:2103:24270:12007 1:N:0:29
AAAGTCGAGGTGCCTAAAGTGGCAACCCAGACTACTGCTAATGTTGGTGGTGTAGAGCTTCCTGTAGCCGCATGGCGTTCGTACTTAAATATGGAACTAACCATTCCAATTTTCGCTGTCTCTTATACACATCTC
+
AA?A3FA3AD>4ABG5C4DBFGFHHHHGGAGGFHHHFFFFHHHHHHEFFGFFGFHHFGHHHHHHHHEFHGGEFGGGGEGGGGHHHHGG3GGFH3B@FFGHFHFGFHGHHHHHHFEFGCEFDGFFHHDGBFD11FG
@M02034:409:000000000-BFKT7:1:2103:7255:12009 1:N:0:29
AAAGTCGAGGTGCCTAAAGTGGCAACCCAGACTCATACTTGTGTTGGTGGTGTAGAGCTTCCTGTAGCCGCATGGCGTTCGTACTTAAATATGGAACTAACCATTCCAATTTTCGCTGTCTCTTATACACATCTCCGAGCCCACGAGACG
+
BBBBBFBBBBBBGGGGGGGGGGGHHEGGFHHGHHHHHHHHFGHCFHFEF?EFFGHGHHHHGHHHHHHHHGGFGEHHEEEEGG?EGH4DGHGGHHFFGGGHHFFHFEGDHHHHHHGGGGEHHHHH4G4F3FGEGFF2C/B@CGFCC/@/EG
@M02034:409:000000000-BFKT7:1:2103:20571:12012 1:N:0:29
AAAGTCGAGGTGCCTAAAGTGGCAACCCAGACTGAGAATAAGGTTGGTGGTGTAGAGCTTCCTGTAGCCGCATGGCGTTCGTACTTAAATATGGAACTAACCATTCCAATTTTCGCTGTCTCTTATACACATCTCCGAGCCCACGAGACG
+
BBBBBFCCCCCCGGGGGGGGGGGHHHHGGHHGHHHHHHHGFGGGGHGGAFEEA3GFFGHHFHHHHFGFFEGFGGG1EEEGFFGHHHFHHHHGGHBBFHHGFGBGHFFBGHHHHGGGGGFGGHGHEHFFGFGHHHHFC<D/BCGFGFCGCD
@M02034:409:000000000-BFKT7:1:2103:28954:12015 1:N:0:29
AAAGTCGAGGTGCCTAAAGTGGCAACCCAGACTAATAAGAATGTTGGTGGTGTAGAGCTTCCTGTAGCCGCATGGCGTTCGTACTTAAATATGGAACTAACCATTCCAATTTTCGCTGTCTCTTATACACATCTCCGAGCCCACGAGACG
+
BABCBFB>DBBBGGGFEGGGGFFFFHHEFHFGHHFFHHFBBFHHBFHGFEEFFFGDFEGHGFGGB5FA3BAAEEG?EBEFEEFEGFGHFGDGGHB3FGFEBGBGHBGFFHHHHHEEEEFBGHHHEHF??FBB2BB?C/DB/FGEGCFDDG
@M02034:409:000000000-BFKT7:1:2103:23023:12015 1:N:0:29
AAAGTCGAGGTGCCTAAAGTGGCAACCCAGACTGTGGCGTCGGTTGGTGGTGTAGAGCTTCCTGTAGCCGCATGGCGTTCGTACTTAAATATGGAACTAACCATTCCAATTTTCGCTGTCTCTTATACACATCTCCGAGCCCACGAGACG
+
CCCCCFCBCCBCGGGEGGFFGGGGFHHGGHHGHHHHHHGGGGGGFGGGGGDFHHHGHHHHHHHHHHHHHGGGGGHHGGGGGFFHHHFGGHFGHHBGFHHHHHHHHHHGHHHHHHGGGGGHHHHHHGFFFGFHHGHGC>DCFGHGGGGGGG
@M02034:409:000000000-BFKT7:1:2103:28309:12016 1:N:0:29
AAAGTCGAGGTGCCTAAAGTGGCAACCCAGACTAATAAGGAGGTTGGTGGTGTAGAGCTTCCTGTAGCCGCATGGCGTTCGTACTTAAATATGGAACTAACCATTCCAATTTTCGCTGTCTCTTATACACATCTCCGAGCCCACGAGACG
+
BBBBBFBAB?AAGGGGAFGGGGGGHHFGGHGGHHHHHHHGGHGGHHGFFEEFGFHHHHHHHHHHHHGFHGGGGGHHGGGGGEFAGHHHHHHFHHFHFHGHHHFGHHHGBGGGHGGGFDEHHHGGGHFFGHHHHHHFE/BBGGHGGGFEGG
@M02034:409:000000000-BFKT7:1:2103:18129:12018 1:N:0:29
AAAGTCGAGGTGCCTAAAGTGGCAACCCAGACTATTCC
+
BBBBAFBABDAAGGG5FGGFGGGHHHHGGH2F3G5555
@M02034:409:000000000-BFKT7:1:2103:28936:12019 1:N:0:29
AAAGTCGAGGTGCCTAAAGTGGCAACCCAGACTAATAAGAATGTTGGTGGTGTAGAGCTTCCTGTAGCCGCATGGCGTTCGTACTTAAATATGGAACTAACCATTCCAATTTTCGCTGTCTCTTATACACATCTCCGAGCCCACGAGACG
+
BBBBBFBBBBBBGGGGFFGGGGGHHHHGGHGGHHHHFHHGGGHHHGEGFGGGGHHHGHHHFFHHHHHGHGGGGGHGGGGGGGGHHH@GGGEHHEDGHFGHHHHHHHHHGGHHHHGFG?EDHHHHHHHHFFFHHH3GE<@CFGGGGGFGGG
@M02034:409:000000000-BFKT7:1:2103:24467:12020 1:N:0:29
AAAGTCGAGGTGCCTAAAGTGGCAACCCAGACTCAGAATCAGGTTGGTGGTGTAGAGCTTCCTGTAGCCGCATGGCGTTCGTACTTAAATATGGAACTAACCATTCCAATTTTCGCTGTCTCTTATACACATCCCGAGCCCACGAGACGG
+
BBBBBFAABBAAGGGGGGGGGGGHHHHGGHHGHHHHHHHHHBHHHHGGGGDFHHHHHHHHHHHHHHHHHGGGGGHHEEGGGGHHHHHHHHHHHHHHHHHHHHGHHHHHHHHHHFEAGGGHHGHHHHHFHHFFHCGEBCGGGHGGCGGGGD
@M02034:409:000000000-BFKT7:1:2103:21160:12025 1:N:0:29
AAAGTCGAGGTGCCTAAAGTGGCAACCCAGACTCAGCCGACTGTTGGTGGTGTAGAGCTTCCTGTAGCCGCATGGCGTTCGTACTTAAATATGGAACTAACCATTCCAATTTTCGCTGTCTCTTATACACATCTCCGAGCCCACGAGACG
+
CCCCBFBBCCBBGGGGGGGGGGGHHHHGGHHGGHHHHHGGGGGHHHHEFEEFHHHGHHHHHHHHHGHHHGGGGGHHGGGGGGHHHHHHHHGHHHHHGHHGHHHHHHGHHHHHHHGGGGGHHHHHHHGHGHHHHHHFGCGGGGHGGGGGGG
@M02034:409:000000000-BFKT7:1:2103:17585:12027 1:N:0:29
AAAGTCGAGGTGCCTAAAGTGGCAACCCAGACTGAGGGGGGGTTGGTGGCGTAGAGCTTCCTGTAGCCGCATGGCGTTCGTACTTAAATATGGAACTAACCATTCCAATTTTCGCTGTCTCTTATACACATCTCCGAGCCCACGAGACGG
+
>1>>AFAA>D1ACFGGGFGGGFCE1GHCGHC0FCFBEG/EEC@ACC:EB.9;A@ACBFB;FFFB0FGFA99BBF9>;>AA;:9A/BBBFBFFFBBFFFBFFFFFBFFFFFFFF@?BBAFFFFFFF;FFFFBFFFFB=@@@EEE@@?FFFB
@M02034:409:000000000-BFKT7:1:2103:17837:12030 1:N:0:29
AAAGTCGAGGTGCCTAAAGTGGCAACCCAGACTACGGAGAAGGTTGGTGGTGTTGAGCTTCCTGTAGC
+
CCCCCFCCCCBCGGGGGGGGGGGHHHHGGHHGHF322EE223BFA20EA1EAA1B5A35A5BEFA555
@M02034:409:000000000-BFKT7:1:2103:7624:12037 1:N:0:29
AAAGTCGAGGTGCCTAAAGTGGCAACCCAGACTGAGAGGCAGGTTGGTGGTGTAGAGCTTCCTGTAGCCGCATGGCGTTCGTACTTAAATATGGAACTAACCATTCCAATTTTCGCTGTCTCTTATACACATCTCCGAGCCCACGAGACG
+
BBBBBFBBDBBBGGGGGGGGCGGHHHHGGHHGHHHHHHGGGGGFGHGGGGEFGGHHHHHHHHHHHHHFGGGGGGGGGEFGAFHHHHHHHHHHHH3BGHHHEGFFBFGEFGGFHFEEGGEFG3FHGHGHHHGHHGHFF@GCFGEGGGG?AE
@M02034:409:000000000-BFKT7:1:2103:26348:12038 1:N:0:29
AAAGTCGAGGTGCCTAAAGTGGCAACCCAGACTACGAAGCAGGTTGGTGGTGTAGAGCTTCCTGTAGCCGCATGGCGTTCGTACTTAAATATGGAACTAACCATTCCAATTTTCGCTGTCTCTTATACACATCTCCGAGCCCACGAGACG
+
ABABBFBABBAAGGGGGGGGGGGHHDFGGHHGHHGGEAE?ECEHHGGEFGEFGHFFGHHHHHHFGHFDGFEEEGHFEEEFEEHHHHFFFFFHHHFHFHFFHHHHEHFFGHHHGHGGGGEH3DGHHGGFFGHFHHHHCCF?CFGGGGCGGG
@M02034:409:000000000-BFKT7:1:2103:25227:12045 1:N:0:29
AAAGTCGAGGTGCCTAAAGTGGCAACCCAGACTGAGGGGACGGTTGGTGGTGTAGAGCTTCCTGTAGCCGCATGGCGTTCGTACTTAAATATGGAACTAACCATTCCAATTTTCGCTGTCTCTTATACACATCTCCGAGCCCACGAGACG
+
BBBBBFBABBBBGGGEGGGGGGGGHHHGGHHGHHHHGGGGGEFGGGGFFFFFHHHHHHHHHFHHGHHDGGGCGGHHEEFFGGCGHHHHHHFHHHHHHGHHHFFHFHGHHHHHHFGGGGGHHHGFGHHGGHHHHHHGE>@CCGHGGGFGGG
@M02034:409:000000000-BFKT7:1:2103:16377:12053 1:N:0:29
AAAGTCGAGGTGCCTAAAGTGGCAACCCAGACTCCTCCGGCTGTTGGTGGTGTAGAGCTTCCTGTAGCCGCATGGCGTTCGTACTTAAATATGGAACTAACCATTCCAATTTTCGCTGTCTCTTATACACATCTCCGAGCCCACGAGACG
+
CCCCBFCCCCAAGFGGGGGFGGGGHHHGGHHGGFHHHHGGGGGHHGHEFEEFGHHGHHHHHGHHGHHGHGGEGFHHGEGGFEGHHHHFGHHHHHFHGHHHHHHHHHHHHHHHHHGGGGFHHFGHHHHFGHHHHHFHEBDCGGHGGGGGGG
@M02034:409:000000000-BFKT7:1:2103:10915:12060 1:N:0:29
AAAGTCGAGGTGCCTAAAGTGGCAACCCAGACTCCTCAGCTGGTTGGTGGTGTAGAGCTTCCTGTAGCCGCATGGCGTTCGTACTTAAATATGGAACTAACCATTCCAATTTTCGCTGTCTCTTATACACATCTCCGAGCCACGAGACGG
+
CCCCBFCCCBAAGGGGFGGGGGGHHHHGGHHGHHHHHHHHHHHHHGGGFGEFGHHHHHHHHHHGGHHHHGGGGGHHGFGGGEGHHHHHHHGHHHGHHHHHHHHHHHGHHHHHHHGGGGGGHHHHHHHHHHHHHHGHEBFCGHHGGFGGGG
@M02034:409:000000000-BFKT7:1:2103:2504:12067 1:N:0:29
AAAGTCGAGGTGCCTAAAGTGGCAACCCAGACTAAGAATACTGTTGGTGGTGTAGAGCTTCCTGTAGCCGCATGGCGTTCGTACTTAAATATGGAACTAACCATTCCAATTTTCGCTGTCTCTTATACACATCTCCGAGCCCACGAGACG
+
BAABBFBBCCABGGGGGGGGGGGGHHHGGHHGHHHHFHHHHHHHHHHEFFEFHGHHHGHHHGHHHHHGHGGGGGHHGGGFGEHHHHGGHHFHHHGGFHGHHHFHHHFFHHHHHFEFGGGHHHHHGHFH?FGHGHGGC<CBDGHGGGGGGG
@M02034:409:000000000-BFKT7:1:2103:20944:12070 1:N:0:29
AAAGTCGAGGTGCCTAAAGTGGCAACCCAGACTCCGTCTCGGGTTGGTGGTGTAGAGCTTCCTGTAGCCGCATGGCGTTCGTACTTAAATATGGAACTAACCATTCCAATTTTCGCTGTCTCTTATACACATCTCCGAGCCCACGAGACG
+
AAABADAABDAAGGGGGGGFGGGHHHHGGHHGHHHGHHHHHGGHGGGGGGEFFGHHGHHHHHHGGGHHHEEEGGHFEEEFFGBHHHGGHHFHHHFGGHGFFFFHHGHGHHHHHBEEGEFFHFFHGHEHDFDHGHFHD@CCGGHGG/CADD
@M02034:409:000000000-BFKT7:1:2103:11352:12072 1:N:0:29
AAAGTCGAGGTGCCTAAAGTGGCAACCCAGACTAAGACGGAGGTTG
+
BBCCAFBCCCCCGGGGGGGGGGGHHHHGGHHGHFHF3BFDGGGGCG
@M02034:409:000000000-BFKT7:1:2103:20916:12073 1:N:0:29
AAAGTCGAGGTGCCTAAAGTGGCAACCCAGACTCC
+
BBBBBF?ABBBBGGGGGGGGGGFHGHHGDGFGH3E
@M02034:409:000000000-BFKT7:1:2103:21632:12075 1:N:0:29
AAAGTCGAGGTGCCTAAAGTGGCAACCCAGACTAGTAAGCAGGTTGGTGGTGTAGAGCTTCCTGTAGCCGCATGGCGTTCGTACTTAAATATGGAACTAACATTCCAATTTTCGCTGTCTCTTATACACATCTCCGAGCCCACGAGACGG
+
AAAABFABBB2AFGGGGGGGGFGGGHHFEHCFFFHHHFFGBGDHECCGGFEFFGGDBGHH5GHFGDHBGEGGGGHHGEEGGGEHGHH3FGEFD333BGFGHBGHGHHGGGHHBE?EEGFGHGHHHFFFHBC1GGFGCGGGEHGCCCDAE?
@M02034:409:000000000-BFKT7:1:2103:27793:12078 1:N:0:29
AAAGTCGATGTGCCTAAAGTGGCAACCCAGACTCTGCCTTCTGTTG
+
ABBBBFBB3DFFGGGEGGGGGGGHHHHGGHHGH3F53AF53BGH5G
@M02034:409:000000000-BFKT7:1:2103:21798:12095 1:N:0:29
AAAGTCGAGGTGCCTAAAGTGGCAACCCAGACTCAGGGTAAGGTTGGTGGTGTAGAGCTTCCTGTAGCCGCATGGCGTTCGTACTTAAATATGGAACTAACCATTCCAATTTTCGCTGTCTCTTATACACATCTCCGAGCCCACGAGACG
+
ABBB>DABBBABGGFGGCEBGFGGHHHGGDCFHCCGFHFCCGHGGHG22BECAEGDBHHCBADBF5D5GEE0EFCBEEEFE?2?FGF33BE4@33BBFGHFG3GD4B4BGEHGBE<E/EGFFFGDGHHEHFC2GHFE/<?C/FFCC?GDD
@M02034:409:000000000-BFKT7:1:2103:19450:12101 1:N:0:29
AAAGTCGAGGTGCCTAAAGTGGCAACCCAGACTGTTGGTAATGTTGGTGGTGTAGAGCTTCCTGTAGCCGCATGGCGTTCGTACTTAAATATGGAACTAACCATTCCAATTTTCGCTGTCTCTTATACACATCTCCGAGCCCACGAGACG
+
AABB3DAABB?AGGGGGGGGGGGHHHHGGCHGHFAFE2B5DDGGHFHGGGGFGFHFHHHHHHHHHHHHHGGGGGHHGGGGGGFHHHFG3FGHHGBGHHHHHHHGGHHHGGHHHH?EEAEFFGGHGHGHFHFFHHFFFCCDGGHEG<CAE?
@M02034:409:000000000-BFKT7:1:2103:28692:12107 1:N:0:29
AAAGTCGAGGTACCTAAAGTGGCAACCCAGACTGCGCTTGGGGTTGGTGGTGTAGAGCTTCCTGTAGCCGCATGGCGTTCGTACTTAAATATGGAACTAACCATTCCAATTTTCGCTGTCTCTTATACACATCTCC
+
BBBBBFB>?DAFFGGGGFGEGGGGHHHGGHHGHGHGGGGGGHGGGGCEFEEFHHHHHHHHHHHHHHHEHGGEEGFHGGGGGGFHHHFHHH4GGHFHHHFGFHGFGHFGGGHHHHGGGDGBGHHH3GFGFFBHHHGE
@M02034:409:000000000-BFKT7:1:2103:19501:12107 1:N:0:29
AAAGTCGAGGTGCCTAAAGTGGCAACCCAGACTACGTCTCCTGTTGGTGGTGTAGAGCTTCCTGTAGCCGCATGGCGTTCGTACTTAAATATGGAACTAACCATTCCAATTTTCGCTGTCTCTTATACACATCTCCGAGCCCACGAGACG
+
CCCCCFCCCCAAGGGGGGGGGGGHHHHGGHGGHHHGHHHHGHHHHHHGFGEFHHHHHHHHHHHHHHHHHGGGGGHHGEGGGGHHHHHHFHHHHHHHHHHHHHHHGHHGHHHHHHGGGGGHHHHHGHHHGHGFHHFFF?DDGGHGGGGGGG
@M02034:409:000000000-BFKT7:1:2103:19467:12112 1:N:0:29
AAAGTCGAGGTGCCTAAAGTGGCAACCCAGACTGTTGGTAATGTTGGTGGTGTAGAGCTTCCTGTAGCCGCATGGCGTTCGTACTTAAATATGGAACTAACCATTCCAATTTTCGCTGTCTCTTATACACATCTCCGAGCCCACGAGACG
+
CCCCCFCCCCABGGGGGGGGGGGHHHHGGHHGHHHGHGEBAAGGHHHGFGGGHHHHHHHHHHHHHHHHHGGGGGHHGGGGGGHHHHHHHHHHHHHHHHHHHHHHHHGHHHHHHGGGGGGHHHHHHHHFHHFHHHHFGCFGGGHGGGGGGD
@M02034:409:000000000-BFKT7:1:2103:15019:12124 1:N:0:29
AAAGTCGAGGTGCCTAAAGTGGCAACCCAGACTGGGGCGACTGTTGGTGGTGTAGAGCTTCCTGTAGCCGCATGGCGTTCGTACTTAAATATGGAACTAACCATTCCAATTTTCGCTGTCTCTTATACACATCTCCGAGCCCACGAGACG
+
AABAAFBBDBABGGGG4GGGGGGHHHHGGCHGHGHGGEGGGFE3GHGEFDGFGGHB@FHGHGHHHHHFHFFEEGGFFGGFGGHHHHGEHHFHHG33GCF3EHFGFHBGBGGHHGCFD?ADHFHHEHDHFHFHHHHHE/<@@FHGG?D.AE
@M02034:409:000000000-BFKT7:1:2103:16997:12124 1:N:0:29
AAAGTCGAGGTGCCTAAAGTGGCAACCCAGACTGGGGGGGGGGTTGGTGGTGTAGAGCTTCCTGTAGCCGCATGGCGTTCGTACTTAAATATGGAACTAACCATTCCAATTTTCGCTGTCTCTTATACACATCTCCGAGCCCACGAGACG
+
BBBCAFBBCCBBFFGGGGGGGGGGHHHGGGHGHHHHGGGGFFFBDFFAAD.AEBFBBFFFBFFFFFFFFFFFFFFABADADAFFFFFFFFFBFFBBBFFFFFFFFFFFFFFFFFFFFFFFFFFFFFFFFFFFFFFFA-@DFFFFB9ADFF
@M02034:409:000000000-BFKT7:1:2103:2623:12143 1:N:0:29
AAAGTCGAGGTGCCTAAAGTGGCAACCCAGACTCCTACGTCGGTTGGTGGTGTAGAGCTTCCTGTAGCCGCATGGCGTTCGTACTTAAATATGGAACTAACCATTCCAATTTTCGCTGTCTCTTATACACATCTCCGAGCCCACGAGACG
+
BBBAAFAAADBBGGGF4BGEFGGCHHGGGGCGHGHHGHGFHCEEEE0EE1BFHHBBEGHHGGFHF5GFFEGGGGHHGGGGGFHFEHBGBGGEGFE3GHGGHFEGGBDGHHHHHHEGGDDFHFHHGH3DFFDGHG2D/>/<AFEG/>AGG?
@M02034:409:000000000-BFKT7:1:2103:28402:12144 1:N:0:29
AAAGTCGAGGTGCCTAAAGTGGCAACCCAGACTCATCAGACGGTTGGTGGTGTAGAGCTTCCTGTAGCCGCATGGCGTTCGTACTTAAATATGGAACTAACCATTCCAATTTTCGCTGTCTCTTATACACATCTCCGAGCCCACGAGACG
+
BBBBAFBBBBABGGGGGGGGGGGHHHHGGHEGHHHHHHHHHGGFFGGEFEEFGHHGHHHHHHHHFFGHHGGGGGHHGEGGGGGHHHHHGHHHHHHHGHHHHHHHHHHHGHHHHHGGGGGHHHHHHHGHGFHHHHGHGCCCCGHGGCGCDG
@M02034:409:000000000-BFKT7:1:2103:23511:12145 1:N:0:29
AAAGTCGAGGTGCCTAAAGTGGCAACCCAGACTCTGACGCCGGTTGGTGGTGTAGAGCTTCCTGTAGCCGCATGGCGTTCGTACTTAAATATGGTACTAACCATTCCAATTTTCGCTGTCTCTTATACACATCTCCG
+
CCCCCFCBCCABGGGGGGGGGGGHGHHGGGHGHCGBAEE2EEEGEGGEE?FCA3F5A53@5GFGF5B53BE/EEG1>>>FE?2??FF3EDH?FD44E?GH303B3?F4BF3GF4><C?<2?FFDDFD>>2F2GDG2?
@M02034:409:000000000-BFKT7:1:2103:11264:12145 1:N:0:29
AAAGTCGAGGTGCCTAAAGTGGCAACCCAGACTCCGAAGGAGGTTGGTGGTGTAGAGCTTCCTGTAGCCGCATGGCGTTCGTACTTAAATATGGAACTAACCATTCCAATTTTCGCTGTCTCTTATACACATCTCCGAGCCCACGAGACG
+
BBBCAFCBBCABGGGGGGGGGGGHHHHGGHHGHFFD?EEDGHGGHHGGFGFFGHHHHHHGHHHHHHHHHGGGGGHHGGGGGEGHHHHGHHHHHHGHHHHHHHHGHHHHHHHHHHGGGGGHHHHHHHGHHHHHHHHHD@CFGGHGGGGGGG
@M02034:409:000000000-BFKT7:1:2103:25246:12148 1:N:0:29
AAAGTCGAGGTGCCTAAAGTGGCAACCCAGACTACGCCGAATGTTGGTGGTGTAGAGCTTCCTGTAGCCGCATGGCGTTCGTACTTAAATATGGAACTAACCATTCCAATTTTCGCTGTCTCTTATACACATCTCCGAGCCCACGAGACG
+
BBBBAFABBA2>AFGGGGFGGGGHHHHGGCGGHHHGGGGFGGCAGHFEFEEFEGHHHGHHHFHHHHHFBEEEFGFGEGGGGGHFGHHHGFFHHHFHHHHHHGHGHGGHDGHHHGGGGGDFHFFDGHHHHEHHFHGH?/<AGGGGGGGGGG
@M02034:409:000000000-BFKT7:1:2103:29297:12157 1:N:0:29
AAAGTCGAGGTGCCTAAAGTGGCAACCTAGACTCGTAGGGATGTTGGTGGTGTAGAGCTTCCTGTAGCCGCATGGCGTTCGTACTTAAATATGGAACTAACCATTCCAATTTTCGCTGTCTCTTATACACATCTCCG
+
A1>1>@>ADD1AB1FGGGFBGC001FG0AABGFFF00FAFF0/FGGAAFE/BFADAF1FGF1BBAAFABEA/>EHGE?E?BB0/?FDFHFBGGD1EHHHHGAGCF2F2DGGHH2>/<E?122B21>EB>1D1BBD1?
@M02034:409:000000000-BFKT7:1:2103:28415:12157 1:N:0:29
AAAGTCGAGGTGCCTAAAGTGGCAACCCAGACTCATAAGAA
+
BBBBAF3ADB2AFGGGGGG6FGFGHDAEFGHGH33G5A555
@M02034:409:000000000-BFKT7:1:2103:25261:12159 1:N:0:29
AAAGTCGAGGTGCCTAAAGTGGCAACCCAGACTACGCCGAATGTTGGTGGTGTAGAGCTTCCTGTAGCCGCATGGCGTTCGTACTTAAATATGGAACTAACCATTCCAATTTTCGCTGTCTCTTATACACATCTCCGAGCCCACGAGACG
+
A@AAAFA1AA>AGFFF1FFEGGGHFAAEFGHGFGGAE/E?EFH1FGHECFEFGFGFGEGHFFDGGHFDEEF>EEHEEGEFFFHCAE21FDGHHED1FF>FC01BFGHGHFGGGGEECGGGHDDGFGGDG1<GBG11?<C/</?<ACC?.C
@M02034:409:000000000-BFKT7:1:2103:6097:12167 1:N:0:29
AAAGTCGAGGTGCCTAAAGTGGCAACCCAGACTTCTAAGAAGGTTGGTGGTGTAGAGCTTACTGTAGCCGCATGGCGT
+
ABBAADA??2AAFGFGFGFFD4BGGCGAFEGGBBGGHHGDFFF3AEAE22EF1AGGF5FA5BFDD5EF3EA@1E?10B
@M02034:409:000000000-BFKT7:1:2103:26755:12169 1:N:0:29
AAAGTCGAGGTGCCTAAAGTGGCAACCCAGACTTATAATAATGTTGGTGGTGTAGAGCTTCCTGTAGCCGCATGGCGTTCGTACTTAAATATGGAACTAACCATTCCAATTTTCGCTGTCTCTTATACACATCTCCGAGCCCACGAGACG
+
BBBBBFBBDDAAGGGGGGGFGGGHHHHGGEHGHFFHHGHHGGHGHHGAFEEGHHHGHHGHHGHGFHHHGFGGGGHHGGGGGGHHHFGHGHFFGHFGGHHGHGEGHHGGHHHHHHFEEDEGHFGHHGHG4FFHHHFHG>B@GEHGGGG/EG
@M02034:409:000000000-BFKT7:1:2103:7880:12171 1:N:0:29
AAAGTCGAGGTGCCTAAAGTGGCAACCCAGACTGCGAGTGAGGTTGGTGGTGTAGAGCTTCCTGTAGCCGCATGGCGTTCGTACTTAAATATGGAACTAACCATTCCAATTTTCGCTGTCTCTTATACACATCTCCGAGCCCACGAGACG
+
BBBBBFBBBBBBGGGGGGGGGGGGHDGGDHHGHHHGFGFGHHGHHHGEFEEFFGHAGHHHHFHFHHHHHGGGGGHHGEGGGGHGHHHHFHFHFHFBGH3GHFFGHHHHHHHHHHGGGCFHHGGHHFGHFGHGHHHFGGCGGGHGGCGDGG
@M02034:409:000000000-BFKT7:1:2103:29280:12171 1:N:0:29
AAAGTCGAGGTGCCTAAAGTGGCAACCCAGACTCGTAGGGATGTTGGTGGTGTAGAGCTTCCTGGAGCCGCATGGCGTTCGTACTTAAATATGGAACTAACCATTCCAATTTTCGCTGTATCTTATACACATCTC
+
CCCCCFCCCCCCGGGGGGGFGGGHFGHGFHHGC3FG2FEF32AA5F2AB1EFFGGB55AG5BAG32B2B0E0BEF1EE>1EEF1?FHBGFHHHB3BGGGHBCEFFDH44FGFHB</?/E3BDBF?GB3B2BGGGF
@M02034:409:000000000-BFKT7:1:2103:10708:12174 1:N:0:29
AAAGTCGAGGTGCCTAAAGTGGCAACCCAGACTCATGGTACGGTTGGAGGTGTAGTGC
+
>A11>DAAD>AA1B11B1BBGGGEFC0ECGCFC1AB11ADF//BAEC10ABA11A2BA
@M02034:409:000000000-BFKT7:1:2103:2284:12175 1:N:0:29
AAAGTCGAGGTGCCTAAAGTGGCAACCCAGACTAAGAGTTCTGTTGGTGGTGTAGAGCTTCCTGTAGCCGCATGGCGTTCGTACTTAAATATGGAACTAACCATT
+
BBBBBFAABDBBGGGGFFEFGGGHGHFEGHGGH33B3FGFGHHFFHHAFEEEBFGEDDDGDGFHD5F53EEAEGFAEE@??EEEGHGGEFG4GH33BBGH313BG
@M02034:409:000000000-BFKT7:1:2103:26799:12178 1:N:0:29
AAAGTCGAGGTGCCTAAAGTGGCCCAGACTAAGAATAATGTTGGTGGTGTAGAGCTTCCTGTAGCCGCATGGCGTTCGTACTTAAATATGGAACTAACCATTCCAATTTTCGCTGTCTCTTATACACATCTCCGAGCCCACGAGACGGAC
+
BBCCBFCCCCCCGGGGGGGGGGGHHGGFFHHHHHGHHHHHHHHGEGGEFGGGFGHHHHHHHHHHGHGEFGEHGGEGGGGGHGHHHGGGHHHHFHHHHHHGHHHHHFHHHHHGGGGGHHHHHHHFHGHHHFHHHF<BDCFHGGGGGGGGG@
@M02034:409:000000000-BFKT7:1:2103:19237:12181 1:N:0:29
AAAGTCGAGGTGCCTAAAGTGGCAACCCAGACTCCTCGTAAGGTTGGTGGTGTAGAGCTTCCTGTAGCCGCATGGCGTTCGTACTTAAATATGGAACTAACCATTCCAATTTTCGCTGTCTCTTATACACATCTCCGAGCCCACGAGACG
+
BBBAAFBBBBABGGGGCGGBFGGHHHHGGHHGGHGHHGHGHHHHHGGEFGEFGHHHHHHHHFHHGHHHHGGEGGHHGGGGGGHHHHHHHHFHHH3DCGGFHHHHHHHHGHHHHHGEGGGGHFGHFHFFFH1GHHFDBBCGGCGFGCGGGF
@M02034:409:000000000-BFKT7:1:2103:25778:12181 1:N:0:29
AAAGTCGAGGTGCCTAAAGTGGCAACCCAGACTGCTGCGGGTGTTGGTGGTGTAGAGCTTCCTGTAGCCGCATGGCGTTCGTACTTAAATATGGAACTAACCATTCCAATTTTCGCTGTCTCTTATACACATCTCCGAGCCCACGAGACG
+
BABAAFBBBBBBGGGGEGGFDFGHHHFGFHHFFHHHHGGGGEGEFHEEFGDFAGHGHHHHHHHHFHHHGGGEGFHHGGGGFEFHHHHGFHFHFHFHGGFCHHFFHGHHHHHHHGFDGGGEHGHHGHFHEGFEFHFHGCGDGCGFGGGGDE
@M02034:409:000000000-BFKT7:1:2103:6082:12182 1:N:0:29
AAAGTCGAGGTGCCTAAAGTGGCAACCCAGACTTCTAAGAAGGTTGGTGGTGTAGAGCTTCCTGTAGCCGCATGGCGTTCGTACTTAAATATGGAACTAACCATTCCAATTTTCGCTGTCTCTTATACACATCTCCGAGCCCACGAGACG
+
BCCCCFCCCCABGGGGGGGGGGGHHHHGGHHGHHHHGHHGHHHHHHGGFGFFHHHGHHHHHHHHHHHHHGGGGGHHGFGGGGGHHHHHHHHHHHGFHHHFHHHHHHHHHHHHHFGGGGGGHGHHHHHHHEHHHHHHF@CFGGHGGGGDGG
@M02034:409:000000000-BFKT7:1:2103:6684:12182 1:N:0:29
AAAGTCGAGGTGCCTAAAGTGGCAACCCAGACTCAGCCGAATGTTGGTGGTGTAGAGCTTCCTGTAGCCGCATGGCGTTCGTACTTAAATATGGAACTAACCATTCCAATTTTCGCTGTCTCTTATACACATCTCCGAGCCCACGAGACG
+
BBBBBFBBBBBBGGGFGGGFGGGHHHHGGHHGHHHHHHGECFGGGHHFFEGFGHHFGFHHHHHHGFHHHGGGGGHFGGGGGFEHFHHGHHHHHHGFHHHHFH3FHHGHHHHHHFGGGGGHHHHHHHHHHGFHHHGHC<BCDGHGGGG/EF
@M02034:409:000000000-BFKT7:1:2103:25797:12183 1:N:0:29
AAAGTCGAGGTGCCTAAAGTGGCAACCCAGACTGCTGCGGGTGTTGGTGGTGTAGAGCTTCCTGTAGCCGCATGGCGTTCGTACTTAAATATGGAAC
+
BAABAFBADDAAGGGAEGFBGGGHHHHGGGHFHFG5FFEGGGGC?FA1AAEFGBGBGGHH5FEGE5B5BEE/BEH1E1/FEFGHAHHGHGHHFH3FG
@M02034:409:000000000-BFKT7:1:2103:5142:12185 1:N:0:29
AAAGTCGAGGTGCCTAAAGTGGCAACCCAGACTGAGAAGAATGTTGGTGGTGTAGAGCTTCCTGTAGCCGCATGGCGTTCGTACTTAAATATGGAACTAACCATTCCAATTTTCGCTGTCTCTTATACACATCTCCGAGCCCACGAGACG
+
BABAAFAADBAAGGGGGGGGGG2FHHGGGHHGHFFHFHGHHHHHHHHEFGEFGGHHHEHHHGHHHHHHHFGGGGHHGFGGGGGHHHHFHHHHHHFHGHGHFHHHHHHHHHHHHHGGGGGHHGHHHHFHHHHHHHHFFBC@FGHGGC@EFG
@M02034:409:000000000-BFKT7:1:2103:17591:12186 1:N:0:29
AAAGTCGAGGTGCCTAAAGTGGCAACCCAGACTCCTAAGGAGGTTGGTGGTGTAGAGCTTCCTGTAGCCGCATGGCGTTCGTACTTAAATATGGAACTAACCATTCCAATTTTCGCTGTCTCTTATACACATCTCCGAGCCCACGAGACG
+
BBBAAF3ADBAAGGGGGGGGGGGGGFHGGHHEFHHHHHHH3FFGHHGFFGEFADGFGFHFHEFGFGGGGGCEFGHHGEGGFGFHHHEGHHHHHFEGHHGFGFFHHFFFHHHHHGEGGF?FFHGFHHHHEGHHHHDF?/<</<G/A@GGGG
@M02034:409:000000000-BFKT7:1:2103:27180:12189 1:N:0:29
AAAGTCGAGGTGCCTAAAGTGGCAACCCAGACTCAGAAGCAGGTTGGTGGTGTAGAGCTTCCTGTAGCCGCATGGCGTTCGTACTTAAATATGGAACTAACCATTCCAATTTTCGCTGTCTCTTATACACATCTCCGAGCCCACGAGACG
+
CCCCBFCCCCACGGGGGGGFGGGHHHHGFHHGHHHHHHHGGHHHHHGGFGEFGHHHHHHHHHHHHHHGHEEFGGHHGGGGGFGHHHHHHHHHGHHHHHGGHHHHHHHGHHHHHHGGGGGGGHHHGHHHHGHHHHHHEC?BGGHGGGGGGG
@M02034:409:000000000-BFKT7:1:2103:10696:12190 1:N:0:29
AAAGTCGAGGTGCCTAAAGTGGCAACCCAGACTCATGGTACGGTTGGTGGTGTAGAGCTTCCTGTAGCCGCATGGCGTTCGTACTTAAATATGGAACTAACCATTCCAATTTTCGCTGTCTCTTATACACATCTCCGAGCCCACGAGACG
+
CCCCCFCCCCABGGGGGGGGGGGHHHHGGHHGHHHHHHHGHGGHFGGGFGEFFFHGHHHHHHHHHHHHHGGGGGHHGGGGGFGHHHHGHHGHHHGHHHGHHAFHHHGHHHHHHGGGGGGGHGHHGHHHHHHGHGGHE@FGGGHGGGGGDG
@M02034:409:000000000-BFKT7:1:2103:19790:12190 1:N:0:29
AAAGTCGAGGTGCCTAAAGTGGCAACCCAGACTAATAAGAATGTTGGTGGTGTAGAGCTTCCTGTAGCCGCATGGCGTTCGTACTTAAATATGGAACTAACCATTCCAATTTTCGCTTCTCTTATACACATCTCCGAGCCCACGAGACGG
+
BBBCAFBBCCBCGGGGGGGGGGGHGHHGGHHGHHHHHHHHHHHHHHHEFFEFGFHHHHHHHHHHHHHGHEGGGGHFEEFFGGFHHHHGHHHGGHEFGGFFGGHHHHHFHHGHHHGGGHGHGHHHGHFHHHHGHFGEBDCDGHGCDGGGED
@M02034:409:000000000-BFKT7:1:2103:28925:12194 1:N:0:29
AAAGTCGAGGTGCCTAAAGTGGCAACCCAGACTTCGCCTTCTGTTGGTGGTGTAGAGCTTCCTGTAGCCGCATGGCGTTCGTACTTAAATATGGAACTAACCATTCCAATTTTCGCTGTCTCTTATACACATCTCCGAGCCCACGAGACG
+
BBBBBFBADDBBGGGEGGGGFGGHGHHGGHHGHHHGGGGGHHHHHHGFFGGFFGHHHHHHHHHHHHHHHGGGGGHHGGGGFGHHHHGHFGFHHHFGHGGHHHHGHGFHHHHHHHGGGGGGHFHHHHGHBFBHFHFHD>D?GGHGGFGGDF
@M02034:409:000000000-BFKT7:1:2103:26687:12199 1:N:0:29
AAAGTCGAGGTGCCTAAAGTGGCAACCCAGACTATGAGTGGGGTTGGTGGTGTAGAGCTTCCTGTAGCCGCATGGCGTTCGTACTTAAATATGGAACTAACCATTCCAATTTTCGCTGTCTCTTATACACATCTCCGAGCCCACGAGACG
+
AABCAFBBCCABGGGGGGGGGGGHHGGGGHHGHHHHHHHHGHGGGGGEFGEGHHHHHHHHHHHHHHHHHGGGGGHHGGGGGGHHHHGHHHHHHHGHGHGHHHHHHHHHHHHHHHGGGGGHHHHHHHHHHBFHHGDGE>B@FGGGGGGGGG
@M02034:409:000000000-BFKT7:1:2103:2229:12200 1:N:0:29
AAAGTCGAGGTGCCTAAAGTGGCAACCCAGACTTCGCCTCCTGTTGGTGGTGTAGAGCTTCCTGTAGCCGCATGGCGTTCGTACTTAAATATGGAACTAACCATTCCAATTTTCGCTGTCTCTTATACACATCTCCGAGCCCACGAGACG
+
CCCCCFBBBBBCGGGGGFGGGGGGHHFGFFHGHHHGGGGGHHHHHHHEFGGGHGHHHGHHHFHHHHHGHGGFFGHHGFGGGGHHHHEFHGGGHH3FFGHGFHFHHGHHHFGHHHGGGGGHHBGGGHHHFHHHHHDGC<BCDCHEG?CDFG
@M02034:409:000000000-BFKT7:1:2103:17177:12200 1:N:0:29
AAAGTCGAGGTGCCTAAAGTGGCAACCCAGACTCTTCAGCAGGTTGGTGGTGTAGAGCTTCCTGTAGCCGCATGGCGTTCGTACTTAAATATGGAACTAACCATTCCAATTTTCGCTGTCTCTTATACACATCTCCGAGCCCACGAGACG
+
AAAAA5AADD2ACGGGGGGGFGGFF4GGGHHGGHHHHHHHCHFFFGCEFGGFGFHHHFFHFHGFGHHHHGGGGFHGFGGGGEGCGHHFHGDGHHGGFHFBGHDFHHBFHGGBGGE/EGEGHEGHBGHHGC2GFHHFB>DGGGGEGCCDFF
@M02034:409:000000000-BFKT7:1:2103:3221:12212 1:N:0:29
AAAGTCGAGGTGCCTAAAGTGGCAACCCAGACTCCTGCTTCGGTTGGTGGTGTAGAGCTTCCTGTAGCCGCATGGCGTTCGTACTTAAATATGGAACTAACCATTCCAATTTTCGCTGTCTCTTATACACATCTCCGAGCCCACGAGACG
+
ABBBAFA>ADAAFFGGFGFBFFFGHFHGFHEFHHHGHGHHGAEAEEEBFEAFA3GGHGHHGHHFFFHGGE>EGGHAEEGFEE2EGFFDHHF4FHFFFFFFFHBGHGGHHHGHHDE?EGA2FFGGFGFDBCGHGGBDACG/@FFACG?DGG
@M02034:409:000000000-BFKT7:1:2103:24211:12213 1:N:0:29
AAAGTCGAGGTGCCTAAAGTGGCAACCCAGACTCAGTCTGCGGTTGGTGGTGTAGAGCTTCCTGTAGCCGCATGGCGTTCGTACTTAAATATGGAACTAACCATTCCAATTTTCGCTGTCTCTTATACACATCTCCGAGCCCACGAGACG
+
AAA?AFAADB>ABGGBGGGGGDEFG4GAFGCGFHHCGHBGHGAEGCGEFEBBADGDHHHHHFHDFGFFHGGGGGHHGEGGE>FGFHGHHGHHHHDGHHHHHHHHHHGHHHHHHHGGGGGGHHGFFFFFGHHFHGHFEBDGGFHGGGCAEF
@M02034:409:000000000-BFKT7:1:2103:13690:12217 1:N:0:29
AAAGTCGAGGTGCCTAAAGTGGCAACCCAGACTTCGAATAAGGTTGGTGGTGTAGAGCTTCCTGTAGCCGCATGGCGTTCGTACTTAAATATGGAACTAACCATTCCAATTTTCGCTGTCTCTTATACACATCTCCGAGCCCACGAGACG
+
CCCCCFBCCCBBGGGGGGGGGGGHHHHGGH2ABGGFEGGGGHHHFHGAEEFEA3GDFFGHGHHHHFFFFGG0EFF1FEEFFECGGHHHFHHHFG3FGFHHBEDFGBGBEG3GH4E/E</BF?FHGHBG?GHHGFDGCBBG/CFGGGCDAD
@M02034:409:000000000-BFKT7:1:2103:20254:12230 1:N:0:29
AAAGTCGAGGTGCCTAAAGTGGCAACCCAGACTACTAAGAATGTTGGTGGTGTAGAGCTTCCTGTAGCCGCATGGCGTTCGTACTTAAATATGGAACTAACCATTCCAATTTTCGC
+
AB@AADABBBBBGGGFFDGEGFGHGHHGGHHGGGHHB5GF5FGGFHEEFEEFFFF55DFFDGFHHGHBBEGAEFFCEFC?E>BGGFGFFGHHHGBFHGFFB13GHFHFGGFHHF/?
@M02034:409:000000000-BFKT7:1:2103:25394:12233 1:N:0:29
AAAGTCGAGGTGCCTAAAGTGGCAACCCAGACTAGGCCTGGGGTTGGTGGTGTAGAGCTTCCTGTAGCCGCATGGCGTTCGTACTTAAATATGGAACTAACCATTCCAATTTTCGCTGTCTCTTATACACATCTCCGAGCCCACGAGACG
+
BBAABFBBDBABGGGGGGGFGGGGGHHCE2AFBGCCFHEFHFG2EECGGGEFEGHFHHGHEHHFGFGGHEEGEGHHGGGGGGGHEHHFHHFGGHFFGHFHHHHHHHHH4FHHHHGGGGGFHHHHHHHFGHFHHFHHG/CCGGHGC@CGGF
@M02034:409:000000000-BFKT7:1:2103:20728:12236 1:N:0:29
AAAGTCGAGGTGCCTAAAGTGGCAACCCAGACTCCGGAGAGGGTTGGTGGTGTAGAGCTTCCTGTAGCCGCATGGCGTTCGTACTTAAATATGGAACTAACCATTCCAATTTTCGCTGTCTCTTATACACATCTCCGAGCCCACGAGACG
+
AA@ABFAABB>ABGEGGGGFDBF4B4AEFH2FHFCEAE2AEF?EHG?1B1AFFDFBFEHHHGHB@F@@BE?EEEHFEFGFG11?GGB3GDBDGF?3FFBGHFHHHHHDHGHHHFGGGGBG2FG2?FGFFC1FHFH1?/BCCFCFD-@D?<
@M02034:409:000000000-BFKT7:1:2103:20270:12241 1:N:0:29
AAAGTCGAGGTGCCTAAAGTGGCAACCCAGACTACTAAGAATGTTGGTGGTGTAGAGCTTCCTGTAGCCGCATGGCGTTCGTACTTAAATATGGAACTAACCATTCCAATTTTCGCTGTCTCTTATACACATCTCCGAGCCCACGAGACG
+
BBCCBFCCCCABGGGGGGGGGGGGHHHGGHHGHHHHHHHHHHHHHHHGFGGFHGHHHHGHHHHHGHHHHFGGGGHHGGGGGGHHHHHHHHHHHHHHGHFFGHFHHHHGHHHHHHGGGGGHHHHHFHHHGFFHHHFHFBGFGGHGGGGGGG
@M02034:409:000000000-BFKT7:1:2103:8538:12241 1:N:0:29
AAAGTCGAGGTGCCTAAAGTGGCAACCCAGACTAAGCCGAAGGTTGGTGGTGTAGAGCTTCCTGTAGCCGCATGGCGTTCGTACTTAAATATGGAACTAACCATTCCAATTTTCGCTGTCTCTTATACACATCTCCGAGCCCACGAGACG
+
CCCCCFBBCCCCGGGGGGGGGGGHHHHGGHHGHFE33AAE2AAGGGCEFAFE1FGFGGHHHHHHHHFFFEFEEGF1F?EEGE2GHFHFDHHDGG3FFGFHB03B3FGBGHGHHFEGGFDHEHHGGH?FHF2FHFHHF<B@AFHGC@@DGG
@M02034:409:000000000-BFKT7:1:2103:26523:12246 1:N:0:29
AAAGTCGAGGTGCCTAAAGTGGCAACCCAGACTGGGCATGCGGTTGGTGGTGTAGAGCTTCCTGTAGCCGCATGGCGTTCGTACTTAAATATGGAACTAACCATTCCAATTTTCGCTGTCTCTTATACACATCTCCGAGCCCACGAGACG
+
CCBABFBCCCABGGGGGGGGGGGHHHHGGHHGHG2GA2GGGGGG?EGEAEEFA3GFGFFFBGFHHGDDGEE?FGFA@EE1EEFEGHHHGFGFBF3?BFGHB03FGEGBFGDHH?E?GDEDD3BD33?FHFB2GHF@CBCDGEFEC/<A.>
@M02034:409:000000000-BFKT7:1:2103:17991:12251 1:N:0:29
AAAGTCGAGGTGCCTAAAGTGGCAACCCAGACTACGCATTGTGTTGGTGGTGTAGAGCTTCCTGTAGCCGCATGGCGTTCGTACTTAAATATGGAACTAACCATTCCAATTTTCGCTGTCTCTTATACACATCTCCGAGCCCACGAGACG
+
AABBAFBAD2AAGGGGFGGGGGGHHHHGGHHGHHGGGGGGGHHHHHGEFGEFGFHHGHGHFHHHHHHGHGGGGGHHGGGGGGGHHGGHGGHFHHFFEGFFBGFHHHFFHFFHHHGGGG?GFFHHFHHHHHDFHHFGE//>BFHFG?FGGG
@M02034:409:000000000-BFKT7:1:2103:11985:12252 1:N:0:29
AAAGTCGAGGTGCCTAAAGTGGCAACCCAGACTTCGCCGTCGGTTGGTGGTGTAGAGCTTCCTGTAGCCGCATGGCGTTCGTACTTAAATATGGAACTAACCATTCCACTTTTCGCTGTCTCTTATACACATCTCCGA
+
A3A?3BA>@D2ABFGGCFG6BGFGHFGGFCFFGFGGFFE2AE?EAEGA1E1FGFG5D5FHEHFFBDGG3E>EEGEGGEEFGEBGHG43?FGHFEHFHGFF30FGHFFG34BG1FCDGGDF2DBG1F2DD1GFHFG1/<
@M02034:409:000000000-BFKT7:1:2103:26512:12261 1:N:0:29
AAAGTCGAGGTGCCTAAAGTGGCAACCCAGACTGGGCATGCGGTTGGTGGTGTAGAGCTTCCTGTAGCCGCATGGCGTTCGTACTTAAATATGGAACTAACCATTCCAATTTTCGCTGTCTCTTATACACATCTCCGAGCCCACGAGACG
+
CCCCCFCCBCCCGGGGGGGGGGGHHHHGGHHGHHHHHHHHHGGGGGGEFGEFHHHHHHGHHHHHHHHHHGGGGGHHGGGGEEFHHHHHHHGHHHHHHHFHGHHHFHHHHHHHHHGGGGGHHHHHHHHHGHFGHHGFE<DCCGGGGGGGGG
@M02034:409:000000000-BFKT7:1:2103:25494:12268 1:N:0:29
AAAGTCGAGGTGCCTAAAGTGGCAACCCAGACTCAGCCTCATGTTGGTGGTGTAGAGCTTCCTGTAGCCGCATGGCGTTCGTACTTAACTATGGAACTAACCATTCCAATTTTCGCTGTCTCTTATACACATCTCCGAGCCCAC
+
AAAAABABD?2AFGG5BBBFGFAF4AGCDGHGHHHHBCGGHGFGFHEFFGDFAGHFHBHG53FDGFHHHEAEFGHFEEEFFE2CGHHF3BDHHBF3B3D3BGFH34?DGGHHHHEADEEBBDDFGFFFDG1?1?F??B@//?FF
@M02034:409:000000000-BFKT7:1:2103:17988:12268 1:N:0:29
AAAGTCGAGGTGCCTAAAGTGGCAACCCAGACTACGCATTGTGTTGGTGGTGTAGAGC
+
BAAABFABBB>AEGGGGGGFEFFFCEGFGGGGFBGAE2A2BAAFHC21B1AAF3D555
@M02034:409:000000000-BFKT7:1:2103:11982:12273 1:N:0:29
AAAGTCGAGGTGCCTAAAGTGGCAACCCAGACTTCGCCGTCGGTTGGTGGTGTAGAGCTTCCTGTAGCCGCATGGCGTTCGTACTTAAATATGGAACTAACCATTCCAATTTTCGCTGTCTCTTATACACATCTCCGAGCCCACGAGACG
+
CCCCCFCCCBBBGGGGGGGGGGGHHHHGGHHGHHHGGGGGGGGGGGGGGGGFGHHHHHHHHHHHHHHHHGGGGGHHGGGGGGHHHHHHFHGHHHHGHHHHHHHHHHHHHHHHHHGGGGGHGGHHHHHHGHHGHHHHGCGGCGHGGGGGGG
@M02034:409:000000000-BFKT7:1:2103:6982:12275 1:N:0:29
AAAGTCGAGGTGCCTAAAGTGGCAACCCAGACTCAGCCTAAGGTTGGTGGTGTAGAGCTTCCTGTAGCCGCATGGCGTTCGTACTTAAATATGGAACTAACCATTCCAATTTTCGCTGTCTCTTATACACATCTCCGAGCCCACGAGACG
+
CCCCCFCCCCBCGGGGGGGGGGGHHHHGGHHGHHB3GFGHHHB53GEEE1EFAEG5AEGGGHFEGBFDEEGCFFG1>?>FE?2GEFG3EFHEHF3@FFHG3?3FF4HE4FFHGB/AEEEDEGF4?FGGFFF?GGHBF<<BGCFFCCC<?E
@M02034:409:000000000-BFKT7:1:2103:20674:12286 1:N:0:29
AAAGTCGAGGTGCCTAAAGTGGCAACCCAGACTAGTGAGGGGGTTGGTGGTGTAGAGCTTCCTGTAGCCGCATGGCGTTCG
+
BBBBBFBBBBABGGGGGGGGGGGHFGHGGHGGHHFFEB3EE2EAEEE1A1E1BBF555B@5FGGB5F5@EE/EE11>E@EE
@M02034:409:000000000-BFKT7:1:2103:6998:12287 1:N:0:29
AAAGTCGAGGTGCCTAAAGTGGCAACCCAGACTACGCAGGGTGTTGGTGGTCTAGAGCTTCCTGTAGCCGCATGGCGTTCGTACTTAAATATGGAACTAACCATTCCAATTTTCGCTGTCTCTTATACACATCTCCGAGCCCACGA
+
CCCCCFCABCCCGGGGGGGGGGGHHHHGGHHGHHHDCEAECBFECHHDE1EHHFGFGBGHFGHHHFHFDEGEGGF1E?EGGE2FEFHFHGHFGG33FGHHEA3FF4F4GGFHG?EGGD?FGHFDBG?GHHBGHHHFD/@CGGAF?C
@M02034:409:000000000-BFKT7:1:2103:24956:12287 1:N:0:29
AAAGTCGAGGTGCCTAAAGTGGCAACCCAGACTTCGAAGGGGGTTGGTGGTGTAGAGCTTCCTGTAGCCGCATGGCGTTCGTACTTAAATATGGAACTAACCATTCCAATTTTCGCTGTCTCTTATACACATCTCCGAGCCCACGAGACG
+
CCCCCFCCCCCCGGGGGGGGGGGHHHHGGHHGHHHGHHGGGGGGGGGGGGGFGHHGHHHHHHHHHHHHHFGGGGHGFGGGGGHHHHHHHHHHHHFGHHHHHHGHHHHHHHHHHGGGGGGHHGHHHHHHHGHHHHHHE>CCGGEGGDGDGG
@M02034:409:000000000-BFKT7:1:2103:23634:12289 1:N:0:29
AAAGTCGAGGTGCCTAAAGTGGCAACCCAGACTAGTACTACGGTTGGTGGTGTAGAGCTTCCTGTAGCCGCATGGCGTTCGTACTTAAATATGGAACTAACCATTCCAATTTTCGCTGTCTCTTATACACATCTCCGAGCCCACGAGACG
+
BBBBBF?BBBABGGGGGGGDGGGGGEFGGHHGHHFFHFGEFF?HFFGEFEEFHFHAGHHHHGHHFHHHHFGEGGHGGEGGGECHHHHGDGFFHHFBEG3FF0FFGFHFFFHHHDEGGGGFHFGHFG??DCGHHHHGF@BFCEEEGC/<EG
@M02034:409:000000000-BFKT7:1:2103:21391:12293 1:N:0:29
AAAGTCGAGGTGCCTAAAGTGGCAACCCAGACTTCTCATCAGGTTGGTGGTGTAGAGCTTCCTGTAGCCGCATGGCGTTCGTACTTAAATATGGAACTAACCATTCCAATTTTCGCTGTCTCTTATACACATCTCCGAGCCCACGAGACG
+
CCCCCFCABBAAGGG5FGGGGGGHHHHGGHFGHHHGHHHHHHGHHHGFFGGFHHHHHHHHHHHHHHHHHGGGGGHHGGGGGGHHHHHGHHHHHHHHHHHGHHHHHHHHHHHHHHGGGGGHHHHHHHHHHHGHHHHGBBCCGGHGGGGGGG
@M02034:409:000000000-BFKT7:1:2103:2768:12295 1:N:0:29
AAAGTCGAGGTGCCTAAAGTGGCAACCCAGACTGTTGGTGGTGTAATTCTTCCTGTAGCCGCATGGCGTTCGTACTTAAATATGGAACTAACCATTCCAATTTTCGCTGTCTCTTATACACATCTCCGAGCCCACGAACCTCTCTACAT
+
BBBABFBBBB2AGGGGGFGFGFGBCFEEFGFGGHFGHGEFGEFGBGGHGHHFFGFGFHHFEEAEEFHGEGGFEEEGHHDGHHHHHDFFHHFHHHHHHHHHHHHHHGGGFGHHHHHHHHHGHHGGHFGGGGGGGHGGGGGGHHGHH1FGF
@M02034:409:000000000-BFKT7:1:2103:9038:12297 1:N:0:29
AAAGTCGAGGTGCCTAAAGTGGCAACCCAGACTCGTCCTCCTGTTGGTGGTGTAGAGCTTCCTGTAGCCGCATGGCGTTCGTACTTAAATATGGAACTAACCCTTCCAATTTTCACTGTCTCTTATACACATCTCCGAGCCAACGAGACG
+
A1A1AFAAA11A1FGA1BBB11FGHHGGGCFCHGE0?EGGFHGGFGEEFFEFGBGGBFHGFFHHGFFGFGG@EGEHEE/F?F0FGDFGDFEG2GB@FEGFFH/BGBFFFHFBGD2FDHF1F>FG1D2B>FBB1FBGG?CC?0FFGCC/CE
@M02034:409:000000000-BFKT7:1:2103:23037:12298 1:N:0:29
AAAGTCGAGGTGCCTAAAGTGGCAACCCAGACTCAGAAGTCTGTTGGTGGTGTAGAGCTTCCTGTAGCCGCATGGCGTTCGTACTTAAATATGGAACTAACCATTCCAATTTTCGCTGTCTCTTATACACATCTCCGAGCCCACGAGACG
+
BBBBBFBCC?AAFGGGGGGGGGGHHFHGGHHGHHHHHHGDFGHHHHGEFGDFAGHGFFHHHHHHHEGGHFGGGGGFFEFGGGHHHHHHHHHHHH3FGGFFHHGHHHFHHHHHHGEGE?EGHHGHGHGHEFHHGBGF?>BCDFHECGFCDG
@M02034:409:000000000-BFKT7:1:2103:17959:12298 1:N:0:29
AAAGTCGAGGTGCCTAAAGTGGCAACCCAGACTAATAATAAGGTTGGTGGTGTAGAGCTTCCTGTAGCCGCATGGCGTTCGTACTTAAATATGGAACTAACCATTCCAATTTTCGCTGTCTCTTATACACATCTCCGAGCCCACGAGACG
+
BBBAAFBBBBABGGGGGGGGGFGFHHHGFEEFHFFDBBFGHGBFGHEABABFHFFDG5BFFEHFGFGGHGEEEGHFEEEFFA?GEHGEDEBFGFFDFHHHGFFHHHHHHHHHHBFGGGEGHGGGHHHHHHFFFGHFC<BCFGHGGGGGGG
@M02034:409:000000000-BFKT7:1:2103:26132:12302 1:N:0:29
AAAGTCGAGGTGCCTAAAGTGGCAACCCAGACTAAGACTCATGTTGGTGGTGTAGAGCTTCCTGTAGCCGCATGGCGTTCGTACTTAAATATGGAACTAACCATTCCAATTTTCGCTGTCTCTTATACACATCTCCGAGCCCACGAGACG
+
A?AAAFAADBAAGGG5FGGEGFGHHHHEFFHGGHHFFFGHHHBGHHHEFEEFFHHHHGHHHHHGGHGGEFEEEGHFEEGGGGHEGGFFGFFFGFD3FGHHHGBFHHHHFGHHHHGDGGGEGEFFFGFGGFHHHGD1C<CCCFHGGCGGGG
@M02034:409:000000000-BFKT7:1:2103:11301:12307 1:N:0:29
AAAGTCGAGGTGCCTAAAGTGGCAACCCAGACTGTGAGGGGGGTTGGTGGTGTAGAGCTTCCTGTAGCCGCATGGCGTTCGTACTTAAATATGGAACTAACCATTCCAATTTTCGCTGTCTCTTATACACATCTCCGAGCCCACGAGACG
+
BABBBFBBBBABGGGGGGFFGFGHHHHGGEHGHGHHCHFEFGGGGGGFFGDFGGHFGHHHHHHFGHHFHGGGGGHHGGGGFGGHGHHDFGHHHHGHHHHHHGHHHGHHHHHHHGGGGGGEGGGGFGGEFFGGFFGGGAGGFGGFF-BFFF
@M02034:409:000000000-BFKT7:1:2103:17939:12310 1:N:0:29
AAAGTCGAGGTGCCTAAAGTGGCAACCCAGACTAATAATAAGGTTGGTGGTGTAGAGCTTCCTGTAGCCGCATGGCGTTCGTACTTAAATATGGAACTAACCATTCCAATTTTCGCTGTCTCTTATACACATCTCCGAGCCCACGAGACG
+
BBBBBFBABBBBGGG5BGGFGGGHHHHGGHHGHHHHHHHHHHHHHHGGFGEFGHHHHHHHHHHHGGHHHGGGGGHHGGGGGGHHHHBFHHHHHHGHHGHFHHHHHHGHHGHHHFGGGGGFHGHHHHHHGHFHHHGGFCCCGGGGGCFCDE
@M02034:409:000000000-BFKT7:1:2103:26658:12313 1:N:0:29
AAAGTCGAGGTGCCTAAAGTGGCAACCCAGACTAAGCAGAATGTTGGTGGTGTAGAGCTTCCTGTAGCCGCATGGCGTTCGTACTTAAATATGGAACTAACCATTCCAATTTTCGCTGTCTCTTATACACATCTCCGAGCCCACGAGACG
+
BBBBBFBABBAAGGGGGGGGGGFHHHHGGEGFHHHHHHHHHHHHHHHEFGEFHHHHHHHHHHHHGHHHHGGGGGHHGGGGEGHHHHHHHHGFHHFHFHFHGHHHHHHHHHHHHHGGGGGHHHHHFHHHGHHHHHHHD@?BFEHGGGGGGG
@M02034:409:000000000-BFKT7:1:2103:9048:12313 1:N:0:29
AAAGTCGAGGTGCCTAAAGTGGCAACCCAGACTCGTCCTCCTGTTGGTGGTGTAGAGCTTCCTGTAGCCGCATGGCGTTCGTACTTAAATATGGAACTAACCATTCCAATTTTCACTGTCTCTTATACACATCTCCGAGCCCACGAGACG
+
BBBABFBABBABGGG5FGGGFGGHHHHGGGHGHHGHGGGHHHHHHHHFFEEFGHHHHHHHHHGGFDHHHGGGGGHHGGGGGFHHHHGHHHFHHHFBGHFHHEFHHHGHEHHHHHHFHHHHHHHHHHGFGEEGFHGHFBDCDEFF@>AG?E
@M02034:409:000000000-BFKT7:1:2103:23149:12313 1:N:0:29
AAAGTCGAGGTGCCTAAAGTGGCAACCCAGACTCTTAATGCTGTTGGTGGTGTAGAGCTTCCTGTAGCCGCGTGGCGTTCGTACTTAAATATGGTACTAACCATTCCAATTTTCGCTGTCTCTTATACACATCTCCG
+
BBBABBBADBAAGGGGGGGGGGGGGAGAFHDFCCGBB55EFGHHFFG2FEEFG3F5BFAGABGHDE5D3AE0>EE/F?@FE?2?1FF3GGFHHE4BBD4B?0BBEDG4BF?G4?/<?/<BFGFD3B3?F222B3G2<
@M02034:409:000000000-BFKT7:1:2103:16528:12315 1:N:0:29
AAAGTCGAGGTGCCTAAAGTGGCAACCCAGACTGATGGGCCTGTTGGTGGTGTAGAGCTTCCTGTAGCCGCATGGCGTTCGTACTTAAATATGGAACTAACCATTCCAATTTTCGCTGTCTCTTATACACATCTCCGAGCCCACGAGACG
+
BBBBBFBBBBABGGGGGGGBFGGGGGHGGHHGHHHHGHHHHGGHHHHGGGGFGHHFGHHHHHHHGFHHHFEGGGHHGFGGGFHHHHHHHHHGHHGFHFHHHHHHGHGFHHHHHHGGGGGHHGHHHHHHGHHHGHHFECCGGEGGGGGGGG
@M02034:409:000000000-BFKT7:1:2103:14732:12318 1:N:0:29
AAAGTCGAGGTGCCTAAAGTGGCAACCCAGACTAAT
+
>11>>@AAD@A1EBFFGF13F1FEGFHEFHEFHHHG
@M02034:409:000000000-BFKT7:1:2103:26676:12320 1:N:0:29
AAAGTCGAGGTGCCTAAAGTGGCAACCCAGAATAAGCAGAATGTTGGTGGGGTAGAGCTTCCTGTAGCCGCATGGCGTTCGTACTTAAATATGGAACTA
+
A1AA>FA1>A11BFGG1DGBFD0F10AAFAG0BFBFCGCGHFFDGFHAFE/AAAAFGBGFGBBFHHHF1/>EFGHFE/EEEECEGGB11B2GGFBB11>
@M02034:409:000000000-BFKT7:1:2103:4132:12333 1:N:0:29
AAAGTCGAGGTGCCTAAAGTGGCAACCCAGACTATGCCGCATGTTGGTGGTGTAGAGCTTCCTGTAGCCGCATGGCGTTCGTACTTAAATATGGAACTAACCATTCCAATTTTCGCTGTCTCTTATACACATCTCCGAGCCCACGAGACG
+
CCCCBFCBCCAAGGGGGGGGGGGHHHHGGHHGHHHHHHGGGGGHHHHGGGGGHHHHHHHHHHHHHHHHHGGGGGHHGGGGGGHHHHHHGHHHHHGHHHHGHHGHGHGHHHHHHHGGGGGGHGHHHHGHHHGHHHBHEBDFGGHGGGGGGG
@M02034:409:000000000-BFKT7:1:2103:20605:12333 1:N:0:29
AAAGTCGAGGTGCCTAAAGTGGCAACCCAGACTCAGCATCATGTTGGTGGTGTAGAGCTTCCTGTAGCCGCATGGCGTTCGTACTTAAATATGGAACTAACCATTCCAATTTTCGCTGTCTCTTATACACATCTCCGAGCCCACGAGACG
+
BCCCCFCCCCABGGGGGGGGGGGHHHHGGHHGHHHHHHHHHGHHHHHGFFEFFFHHHHHHHHHHHHHHGGGEGGHFGEGGGEFGHHHHHHHHHHFFHHHGHGFGHFHHHHHHHGGGGGGFHHHHFHHGFGHHHHHEGCGGGGHECCGDGG
@M02034:409:000000000-BFKT7:1:2103:7280:12339 1:N:0:29
AAAGTCGAGGTGCCTAAAGTGGCAACCCAGACTAATAATCATGTTGGTGGTGTAGAGCTTCCTGTAGCCGCATGGCGTTCGTACTTAAATATGGAACTAACCATTCCAATTTTCGCTGTCTCTTATACACATCTCCGAGCCCACGAGACG
+
AB?AAFABDB>AAGGGGGGFGBFCFHGEFHAEGHHCHGEGHHFGGGFFFFEFHHGBHHHHHHHFGHFFFEEEGFHCEEEFGGEHAGGFHHEBFHEGGG3GHHHFFHHHHHHHHHGGGD?EEGHHFHEGFHHGFFHHE/<BDCCFG/@EGG
@M02034:409:000000000-BFKT7:1:2103:15480:12340 1:N:0:29
AAAGTCGAGGTGCCTAAAGTGGCAACCCAGACTAATAAGACGGTTGGTGGTGTAGAGCTTCCTGTAGCCGCATGGCGTTCGTACTTAAATATGGAACTAACCATTCCAATTTTCGCTGTCTCTTATACACATCTCCGAGC
+
BABBAFBBBBABGGGGGCGGGGGHHHHGGHHGHHHHHHHHFEGGECGGEGGF13FAGEGH5GFFHFEDFEGFFGFAEEGGGE2FGHHBGHHGDG33FGHGC0?FBFG4FFDGF4/FGFE3BFG33D?3B2B?GGHBB//<
@M02034:409:000000000-BFKT7:1:2103:8130:12343 1:N:0:29
AAAGTCGAGGTGCCTAAAGTGGCAACCCAGACT
+
ABBBAFBBBBAAGGGFFGGFGGGHHHHGGHHGH
@M02034:409:000000000-BFKT7:1:2103:17369:12344 1:N:0:29
AAAGTCGAGGTGCCTAAAGTGGCAACCCAGACTGCGAGTCTGGTTGGTGGTGTAGAGCTTCCTGTAGCCGCATGGCGTTCGTACTTAAATATGGAACTAACCATTCCAATTTTCGCTGTCTCTTATACACATCTCCGAGCCCACGAGACG
+
AAAAAFAA@D>AFGGGGGGFGFC01FFGGHFFFHH?0AAEGF0FFA/AF?AFFB12FD1GHFGGHHBBEEEE?EHAE?EFF/>FFGFBGGBGHDB1FGDGHHFBGHHFHGFHDBEEEEEG2GGGDFBGHHBCGHHEE@CGGGHGGGGGGF
@M02034:409:000000000-BFKT7:1:2103:20872:12367 1:N:0:29
AAAGTCGAGGTGCCTCAAGTGGCAACCCAGACTCATCCTCATGTTGGTGGTGTAGAGCTTCCTGTAGCCGCATGGCGTTCGTACTTAAATATGGAACTAACCATTCCAATTTTCGCTGTCTCTTATACACATCTCCGAGCCC
+
BBAABFBBBDBACGG4FBEEGGGHHGFFGHGGFHHHHHHGHGHHFGEECFGGFHHEDFGHFHHHHHGE3EECGGGFG>EF?>FAGGFEHGHHFG3BGHHEECFFDBB?GGGGHEEGG/<GFGFG4?4FB222CGF?B<B@/?
@M02034:409:000000000-BFKT7:1:2103:13457:12370 1:N:0:29
AAAGTCGAGGTGCCTAAAGTGGCAACCCAGACTAGTGGGAATGTTGGTGGTGTAGAGCTTCCTGTAGCCGCATGGCGTTCGTACTTAAATATGGAACTAACCATTCCAATTTTCGCTGTCTCTTATACACATCTCCGAGCCCACGAGACG
+
BBBBBFBBB@BAFGFFBGFGGGGHHHHGGHHGFCHGFHHFFGGGHHGEFGEFHHHFFBGHHHHHHFHHHGGGGGHGGEGFGGGHHHGHHHHHHHFFHGGHHHGFHHGHGGHHHHGGGGGHHGHHHGHHFGHFHHHGG/BCGGHGC/ACGG
@M02034:409:000000000-BFKT7:1:2103:8934:12373 1:N:0:29
AAAGTCGAGGTGCCTAAAGTGGCAACCCAGACTCATAATCAGGTTGGTGGTGTAGAGCTTCCTGTAGCCGCATGGCGTTCGTACTTAAATATGGAACTAACCATTCCAATTTTCGCTGTCTCTTATACACATCTCCGAGCCCACGAGACG
+
ABBBBFBCBCABGGGGGGGGGGGHHHHGGHHGHHHGHHHHHHGHHHGEFGEFHGHGHHHHHHHHHHHHHGGGGGHHGFGGGGGHHHHGHHHHHHGHHHHHHHHGHHHHHHHHHHGGGGGHHHHHHH4GFHHHHHHFG>/CGFHGGGGGGG
@M02034:409:000000000-BFKT7:1:2103:13798:12377 1:N:0:29
AAAGTCGAGGTGCTAAAGTGGCAACCCAGACTAGTGATATGGTTGGTGGTGTAGAGCTTCCTGTAGCCGCATGGCGTTCGTACTTAAATATGGAACTAACCATTCCAATTTTCGCTGTCTCTTATACACATCTCCGAGCCTACGA
+
ABBBBFBBBBBBGGBGGGGGGEHHHHGGGEGCDCADAE5GHHDGAAEGDGGFG55DE3BGAEGHFHHBE0EEEHH@GEFEGH1FGHH3FGGBFH33BFGH13BGHB?4BGDFH//?<<FGHHH4G?EDG2CHFHHFFG/B2FFGD
@M02034:409:000000000-BFKT7:1:2103:11505:12378 1:N:0:29
AAAGTCGAGGTGCCTAAAGTGGCAACCCAGACTTGGACGGGGGTTGGTGGTGTAGAGCTTCCTGTAGCCGCATGGCGTTCGTACTTAAATATGGAACTAACCATTCCAATTTTCGCTGTCTCTTATACACATCTCCGAGCCCACGAGACG
+
A?3AADAA3A>AGFF5FDBABFCGHHFFGAGFHHHHHGGCGGGGEG0BFGEFHFFHHGGHHHGFHHEHFEGCEEHFGEGGFE0GFHGGFHGHHGBGGCFGGHHHHGGGGGHHHBCFDBDFHFFHDF<F1CGHFGFGDCCDGGG.CCD.CD
@M02034:409:000000000-BFKT7:1:2103:11522:12381 1:N:0:29
AAAGTCGAGGTGCCTAAAGTGGCAACCCAGACTTGGACGGGGGTTGGTGGTGTAGAGCTTCCTGTAGCCGCATGGCGTTCGTACTTAAATATGGAACTAACCATTCCAATTTTCGCTGTCTCTTATACACATCTCCGAGCCCACGAGACG
+
BCCCBFCCCCBCGGGGGGGGGGGHHHHGGHHGHHHHHHGGGGGGGGGGGGGFGHHEHHHHHHHHHHHHHGGGGGHHGGGGGGGHHHHHHHHHHHHHHHHGHHHHHHHHHHHHHHGGGGGGHHHHHH11FGGHGHHHDADGGGHGGGGGGG
@M02034:409:000000000-BFKT7:1:2103:27286:12382 1:N:0:29
AAAGTCGAGGTGCCTAAAGTGGCAACCCAGACTAATGAGAAGGTTGGTGGTGTAGAGCTTCCTGTAGCCGCATGGCGTTCGTACTTAAATATGGAACTAACCATTCCAATTTTCGCTGTCTCTTATACACATCTCCGAGCCCACGAGACG
+
BCCCCFABBCBCGGGGGGGGGGGHHHHGGHHGHHHHGHHHHHHHHHGGFGFFFGHHHHHHHHHHHHHHHGGGGGHGGEGGGEGHHHFHHHHHGGFFHHHHHHGHHHGHHHHHHHGFGGGHHHHHHHHHHHHGHHHHGCGGGGHGGGGGGG
@M02034:409:000000000-BFKT7:1:2103:8949:12384 1:N:0:29
AAAGTCGAGGTGCCTAAAGTGGCAACCCAGACTCCTCATCAGGTTGGTGGTGTAGAGCTTCCTGTAGCCGCATGGCGTTCGTACTTAAATATGGAACTAACCATTCCAATTTTCGCTGTCTCTTATACACATCTCCGAGCCCACGAGACG
+
BBBBBFBABBABGGFGGGGGGGGGHHHGGHHGHHHHHHHHHHHHHHGEFGGGHGHGHHHHHHHGHHHHHGGGGGHHGGGGGGFHHHHHHHGHHHHHHHHGHHHHFHHGHHHHHHFGGGGHGHHHGHHHHHHHHHFHGCCCCGHGGGGGGG
@M02034:409:000000000-BFKT7:1:2103:27813:12388 1:N:0:29
AAAGTCGAGGTGCCCTAAAGTGGCAACCCAGACTTCGATGTCTGTTGGTGGTGTAGAGCTTCCTGTAGCCGCATGGCGTTCGTACTTAAATATGGAACTAACCATTCCAATTTTCGCTGTCTCTTATACACATCTCCGAGCCCACGAGA
+
A>AAAFAADD>AGB4GGFBGGFGFGHHH?AGDEHHHGDHHEGHFDFHEEFFBFEEFDGHFHF3GG5DDB3BA0E?C1E?E1BEG1GHFHHGFHFF@GCGFF30DFGGBBB?GFHBE//E?GHB4FGHHG2FGH?F11?BC?<CCFC@DG
@M02034:409:000000000-BFKT7:1:2103:12091:12397 1:N:0:29
AAAGTCGAGGTGCCTAAAGTGGCAACCCAGACTCAGAATCCGGTTGGTGGTGTAGAGCTTCCTGTAGCCGCATGGCGTTCGTACTTAAATATGGAACTAACCATTCCAATTTTCGCTGTCTCTTATACACATCTCCGAGCCCACGAGACG
+
BBBBBFBBBBAAFGGGGGGEGGGFHHHCFFHGGHHHHHHHGGGGFGGFFGFFFGGDGGFHGGHHGHHHHGGGGGHGEEGGFFFHHHHHHHGHHHFGGHHHGHHHHHFGHHHHHHGCGGFGHHGHGHHHFGHHHHHHEBCCCGHGFGGGGG
@M02034:409:000000000-BFKT7:1:2103:6328:12402 1:N:0:29
AAAGTCGAGGTGCCTAAAGTGGCAACCCAGACTAATAAGAATGTTGGTGGTGTAGAGCTTCCTGTAGCCGCATGGCGTTCGTACTTAAATATGGAACTAACCATTCCAATTTTCGCTGTCTCTTATCACATCTCCGAGCCCACGAGACGG
+
BBCCCFCBCCCBGGGGGGGGGGGHHHHGGHHGHHHHHHHFHHHHHHHEFEEFGFHHHHHHHFHGGHHHHGGGGGHHGGGGGFFHHHHGHHHHHHBGHHHHHGHHHHGHHHGHHHGGGGGHHHGHHHGHGFHHHHHFDGGGGHGGFGGGGG
@M02034:409:000000000-BFKT7:1:2103:21828:12405 1:N:0:29
AAAGTCGAGGTGCCTAAAGTGGCAACCCAGACTAATAAGAAGGTTGGTGGTGTAGAGCTTCCTGTAGCCGCATGGCGTTCGTACTTAAATATGGAACTAACATTCCAATTTTCGCTGTCTCTTATACACATCTCCGAGCCCACGAGACG
+
BAABBFBBBBAAGGGGGGGBFGGHGHGGGGHEH33DGFF5DGFHGCAAEAABFEGFHEGHHFHHEGHHHGGGEGHHGEGGFE2GHHGHHHFFHFFFGHGHGHHGGFBFFGHHEEEGF?GFGBFBGFEFCF1??1??/BCDGHEC?DDC?
@M02034:409:000000000-BFKT7:1:2103:24287:12410 1:N:0:29
AAAGTCGAGGTGCCTAAAGTGGCAACCCAGACTTCGCAGCCTGTTGGTGGTGTAGAGCTTCCTGTAGCCGCATGGCGTTCGTACTTAAATATGGAACTAACCATTCCAATTTTCGCTGTCTCTTATACACATCTCCGAGCCCACGAGACG
+
BCBCBFCCCCABGGGGGGGGGGGHHHHGGCHGHHHGGGGGHHHHHHHGGGGGGHHHHHHHHHHHHHHFHGGGGGHHGGGGGGHHHHHHHHHHHHFHHHHHHHHHHHGHHHHHHFGGGGFHGHHHHHHHGFHHGHFGGCGGGGHGGGGGFG
@M02034:409:000000000-BFKT7:1:2103:18002:12410 1:N:0:29
AAAGTCGAGGTGCCTAAAGTGGCAACCCAGACTAATAATATGGTTGGTGGTGTAGAGCTTCCTGTAGCCGCATGGCGTTCGTACTTAAATATGGAACTAACCATTCCAATTTTCGCTGTCTCTTATACACATCTCCGAGCCCACGAGACG
+
BCCCBFBCBCBBGGGGGGGGGGGHGHHGGHHGHHHGHHHHHHHHHGGEFGFFGHHHHHHHHHHHHHHHHGGGGGHHGGGGGGHHHHHHHHHHHHHHHHHHHHHHGHHHHHHHHHGGGGGHHHHHHHHHGFHHHHHHGCGGGGHGGGGGGF
@M02034:409:000000000-BFKT7:1:2103:2820:12411 1:N:0:29
AAAGTCGAGGTGCCTAAAGTGGCAACCCAGACTGCGAATCATGTTGGTGGTGTAGAGCTTCCTGTAGCCGCATGGCGTTCGTACTTAAATATGGAACTAACCATTCCAATTTTCGCTGTCTCTTATACACATCTCCGAGCCCACGAGACG
+
AABCCFBCCBABGGGGGGGGGGGHHHHGGHHGHHHGGGGGHHHHHHHGEEEFGHHHFHHHDGHHGGHGHGGGGGHFFEFGGGFHHHHHHFHHGHFDFHGHHFBFHHHFHHHHHFGGGGEFHHHHFHHFGHGHGHHGC<DFCFHGGGGGGG
@M02034:409:000000000-BFKT7:1:2103:15919:12419 1:N:0:29
AAAGTCGAGGTGCCTAAAGTGGCAACCCAGACTAATAATCAGGTTGGTGGTGTAGAGCTTCCTGTAGCCGCATGGCGTTCGTACTTAAATATGGAACTAACCATTCCAATTTTCGCTGTCTCTTATACACATCTCCGAGCCCACGAGACG
+
CBCCCFCCCCABGGGGGGGGGGGHHHHGGHHGGHHHHHHHGHHHHHGGGGGFGFHFHHHHHHHHHGGFHGGGGGHGGGGGGGHHHHHHHHHHHHFFHHHHHHFHHHHGHHHHHHGGGGFHHHGHHHHHGHFHHHHHGCF?GGHGGGGGGG
@M02034:409:000000000-BFKT7:1:2103:22780:12421 1:N:0:29
GCTCTTAAAGAGGAGAAAGGTCATGTGTAGTTCGGCTTCTAACTTTACTCAGTTCGTTCTCGTCGACAATGGCGGAACTGGCGACGTGACTGTCGCCCCAAGCAACCTGTCTCTTATACACTCTGAGCCCACGAGACGTAGAGGAA
+
ABBBAFFFFFBFEGGGGGGGGGHGFGGFHHGHHGGGGGHHHHHHHHHGGGEGGGGFEHHGHFFEFEGFCGFHFGG/@FHHHGGFEEEEGGHHHHFFEGEGCFCGHHHHFHHHFHHHHHHHHHFHHFGFFFHGD@><CEFAGFGHAF
@M02034:409:000000000-BFKT7:1:2103:3183:12425 1:N:0:29
AAAGTCGAGGTGCCTAAAGTGGCAACCCAGACTGTGTCTCATGTTGGTGGTGTAGAGCTTCCTGTAGCCGCATGGCGTTCGTACTTAAATATGGAACTAACCATTCCAATTTTCGCTGTCTCTTATACACATCTCCGAGCCCACGAGACG
+
ABABBFABDBAAGFGGGGGBFFGGHHHGFGFEFHGFGHHHGHHGHFGBFEEFGFHGHGHHHGHEBGHFGEEEGGHHEEGEEEFHHHGFHHGFGHFFFFFFHFHHHHGFFHHHHGEEEGGGHHGHFHHGFHHHHGGFCBD/DGGFDGGGGG
@M02034:409:000000000-BFKT7:1:2103:24281:12427 1:N:0:29
AAAGTCGAGGTGCCTAAAGTGGCAACCCAGACTTCGCAGCCTGTTGGTGGTGTAGAGCTTCCTGTAGCCGCATGGCGTTCGTACTTAAATATGGAACTAACCATTCCAATTTTCGCTGTCTCTTATACACATCTCCGAGCCCACGAGACG
+
BCCCBFCCCBAAGGGGGGGFGGGHHHHGGHHGHHHGGGGGHHHHGHHGFGAFGFHHHHHGHGHHHHHHHGGGGGHHGEGGEEHHGHHFGHFGHHFFHGHHHHFH3GFHEHHHFHGGGGGHGHHHHHEGFGFHHHFFE>D/DGHFGGGDGG
@M02034:409:000000000-BFKT7:1:2103:6023:12438 1:N:0:29
AAAGTCGAGGTGCCTAAAGTGGCAACCCAGACTAATCCTCATGTTGGTGGTGTAGAGCTTCCTGTAGCCGCATGGCGTTCGTACTTAAATATGGAACTAACCATTCCAATTTTCGCTGTCTCTTATACACATCTCCGAGCCCACGAGACG
+
ABBCBFCCCCAAGGGGGGGFGGGHHHHGGHHGHHHHHFHHHGHHHHGEFEFFHFHDGGGHHHHHHHFDFFGCFGHHFGGFFEGHHHHFHHFHHHDGHHHHHFFGHHHHHGGHHDEDFFEFHHGHGHHHFFHCFGHHF/BCFAGEF?CDGG
@M02034:409:000000000-BFKT7:1:2103:9998:12454 1:N:0:29
AAAGTCGAGGTGCCTAAAGTGGCAACCCAGACTCCTTCGAATGTTGGTGGTGTAGAGCTTCCTGTAGCCGCATGGCGTTCGTACTTAAATATGGAACTAACCATTCCAATTTTCGCTGTCTCTTATACACATCTCCGAGCCCACGAGACG
+
BBBBBFBBBBABGGGGGGGGGGGHHHHGGHHGHHHHHHHGHHHHHHHGGGAFFGHFHHHHHHHHHHHHGGGGGGHGEEGGGGHHHHHHHHGHGFDGFHHHFGHGHHHHHHHHHHGGGGFFHHHHHHHFHHHHGHHHC<DCGGGGGGGGGG
@M02034:409:000000000-BFKT7:1:2103:16099:12468 1:N:0:29
AAAGTCGAGGTGCCTAAAGTGGCAACCCAGACTCAGAGTTCTGTTGGTGGTGTAGAGCTTCCTGTAGCCGCATGGCGTTCGTACTTAAATATGGAACTAACCATTCCAATTTTCGCTGTCTCTTATACACATCTCCGAGCCCACGAGACG
+
BBBBBFBBBBABGGGGGGGGGGGHHHHGGHHGHHHHGHFHHHHHGFHGFGEFHGHHHHHHHHHHHHHHHGFGGGHGGFGGGGHHHHHGFHFHHHDGHHHHGHHHHHHHHHHHHHFGGFEHHHHHFHGGGGHFFHFHG@FFGGHGGGGGFG
@M02034:409:000000000-BFKT7:1:2103:17310:12481 1:N:0:29
AAAGTCGAGGTGCCTAAAGTGGCAACCCAGAGTAATCCTGTTGGTGGTGTAGAGCTTCCTGTAGCCGCATGGCGTTCGTACTTAAATATGGAACTAACCATTCCAATTTT
+
BBBBBFABBBABGGGGGGGGGGGHHHHGGHHCE55DB5DE5BGDGFGGF23F55DFCG3GFF5F5BEF01A?1>B01?E21BFD@3BG44B33@BFF31FF34@44BFFG
@M02034:409:000000000-BFKT7:1:2103:7740:12484 1:N:0:29
AAAGTCGAGGTGCCTAAAGTGGCAACCCAGACTTC
+
A?AAAFAB3>2A4FFGGFCGGFFGFEFDE2FDF55
@M02034:409:000000000-BFKT7:1:2103:11715:12487 1:N:0:29
AAAGTCGAGGTGCCTAAAGTGGCAACCCAGACTCGTCCTGGGGTTGGTGGTGTAGAGCTTCCTGTAGCCGCATGGCGTTCGTACTTAAATATGGAACTAACCATTCCAATTTTCGCTGTCTCTTATACACATCTCCGAGCCCACGAGACG
+
BBBBBFABBBABGGGGGGGGGGGHHHHGGHHDHHGHGGGHHGGFGGGEFGFGHHHGHFHHHHHHHHHHHGGGGGHHGGGGGGHHHHHHHHHHHHFHHHHHHHHHHHHHHHHHHHGEGGGHHHHHHHHHGGHHHHHHGGGGGGHGGGGGGG
@M02034:409:000000000-BFKT7:1:2103:16479:12488 1:N:0:29
AAAGTCGAGGTGCCTAAAGTGGCAACCCAGACTGCGGGGTCTGTTGGTGGTGTAGAGCTTCCTGTAGCCGCATGGCGTTCGTACTTAAATATGGAACTAACCATTCCAATTTTCGCTGTCTCTTATACACATCTCCGAGCCCACGAGACG
+
CCBCCFCCCCAAGGGGGGGFGGGGGHHGGHHGHHHGGGGEEHHHHHHFFGBFGGHGHHGHHGHHFHHHGGGGGGHHGEEGEEHHHHFGHHGHHHHHHGGGHHGHHHGGHHHHHFGGGGDFBDHHHHHHGEBGGFGHE@C@CGHGGGGGGG
@M02034:409:000000000-BFKT7:1:2103:28956:12491 1:N:0:29
AAAGTCGAGGTGCCTAAAGTGGCAACCCAGACTACTAC
+
CCCCCFCABCBBGGGGGGGGGGGHHHHGGHGGH33BF5
@M02034:409:000000000-BFKT7:1:2103:20531:12497 1:N:0:29
AAAGTCGAGGTGCCTAAAGTGGCAACCCAGACTCATCCGCAGGTTGGTGGTGTAGAGCTTCCTGTAGCCGCATGGCGTTCGTACTTAAATATGGAACTAACCATTCCAATTTTCGCTGTCTCTTATACACATCTCCGAGCCCACGAGACG
+
AAAAAFAADA>ABGGGGGGGGGGGFHHGFHHACFGFHHDFEFGFAGGGFFAFFGFEGFHGGHHHGHHDFEEEEGHGGGGGFEFHHHHHHHHHGE3FEFECFGGCGHHGHHHHHHGGGGFFFHHHHHEF3FDH2DGFE</<BFFFGGGGGC
@M02034:409:000000000-BFKT7:1:2103:17639:12501 1:N:0:29
AAAGTCGAGGTGCCTAAAGTGGCAACCCAGACTAATAAGGAGGTTGGTGGTGTAGAGCTTCCTGTAGCCGCATGGCGTTCGTACTTAAATATGGAACTAACCATTCCAATTTTCGCTGTCTCTTATACACATCTCCGAGCCCACGAGACG
+
BBBBBFBBBBBBGGGGGGGGGGGFHHHGGHHGHHHHHHHHGHGGHHGEFEEFFGGFGGHHHHHHHHHHHGGEEGHGGGGGGGGHHHGGHHHHHHGHHHHHHHFGFHFHHHGHHHGGGGGFHHGFHH3?FHGHHHHHD/>@DGHGGGGGGD
@M02034:409:000000000-BFKT7:1:2103:2466:12505 1:N:0:29
AAAGTCGAGGTGCCTAAAGTGGCAACCCAGACTAATCCGAATGTTGGTGGTGTAGAGCTTCCTGTAGCCGCATGGCGTTCGTACTTAAATATGGAACTAACCATTCCAATTTTCGCTGTCTCTTATACACATCTCCGAGCCCACGAGACG
+
ABBBBFBBBBAAFGGGCGFGGGGHHHHGGHGFHHHGHHGGGFHHHGHGGGDFGFHFHHHHHHHHHHHFHGGGGGHGGGGGGGHHHHGFEFFHHHFFGHFFFGEGHHHHHHHHHHGGGGGGFHHH4FFFDGFHFH3GEBCBDFGGGFCGGG
@M02034:409:000000000-BFKT7:1:2103:12396:12507 1:N:0:29
AAAGTCGAGGTGCCTAAAGTGGCAACCCAGACTGGGCCTGCGGTTGGTGGTGTAGAGCTTCCTGTAGCCGCATGGCGTTCGTACTTAAATATGGAACTAACCATTCCAATTTTCGCTGTCTCTTATACACATCTCCGAGCCCACGAGACG
+
BBCCAFCCCCBCGGGGGGGGGGGHHHHGGHHGHHHHHHGGHGGGGGGEFGEFGHHGHHHHHHHHGHHHHGGGGGHGEEGGGFFHHHHHGHHHHHGHHHHGHHGHHHHGHHHHHGGFGGGHHHHHGHHHGHHHHHFHC>DFFGHGGFGFGG
@M02034:409:000000000-BFKT7:1:2103:9571:12509 1:N:0:29
AAAGTCGAGGTGCCTAAAGTGGCAACCCAGACTTCTCAGCAGGTTGGTGGTGTAGAGC
+
BABBBFAABD>AGFFGGGCAEBFFFFGECGHGF5AG3AFF52AG3F2AAAEAA3D555
@M02034:409:000000000-BFKT7:1:2103:18441:12510 1:N:0:29
AAAGTCGAGGTGCCTAAAGTGGCAACCCAGACTCAGAAGTCTGTTGGTGGTGTAGAGCTTCCTGTAGCCGCATGGCGTTCGTACTTAAATATGGAACTAACCATTCCAATTTTCGCTGTCTCTTATACACATCTCCGAGCCCACGAGACG
+
BBBBBFB?DBABFGGGGGGGGGGHHHHFGHGFFG3G3BGEFGFDFDFAF?EEA3F5FFFF5EGFGBDDEEECFGHEEFGGFE2G1GHHFGHFGB3FFGHHBF3FG4G?FGFGF4EEFDAGEGF4B4GFFFBHHHGEB/CFCFHGC//EGD
@M02034:409:000000000-BFKT7:1:2103:6076:12517 1:N:0:29
AAAGTCGAGGTGCCTAAAGTGGCAACCCAGACTCATCAGCAGGTTGGTGGTGTAGAGCTTCCTGTAGCCGCATGGCGTTCGTACTTAAATATGGAACTAACCATTCCAATTTTCGCTGTCTCTTATACACATCTCCGAGCCCACGAGACG
+
BBBCCFCABCBBGGGGGGGFGGEHHHHGGHHGHHHHHHHHHHHHHHGGGGGFGFHFHHHHHHHHHHHGHGGGGGHHGGGGGGGHHHHHHHHHHHGHHHHHGHHHHHHHFGHHHHGGGGAFHHHFFHHHHGFHFFFHF@CFGFHGGGGGGG
@M02034:409:000000000-BFKT7:1:2103:9343:12521 1:N:0:29
AAAGTCGAGGTGCCTAAAGTGGCAACCCAGACTCAGCCTCAGGTTGGTGGTGTAGAGCTTCCTGTAGCCGCATGGCGTTCGTACTTAAATATGGAACTAACCATTCCAATTTTCGCTGTCTCTTATACACATCTCGAGCCCACGAGACGG
+
BBBBBFAABB2AGGGGGGGGGGGHHHHGGHHGHHHHHHHHHHHHHHGGFGEFHHHFGHHHHHHHGHHHHEGGGGHHGGGGGGHHHHHGHHGHHHGHHHHHGHHHHHHHHHHHGFGGGGGFHGGHHHHHHHHHHHHGFFGGGHGGGGGGGG
@M02034:409:000000000-BFKT7:1:2103:14739:12523 1:N:0:29
AAAGTCGAGGTGCCTAAAGTGGCAACCCAGACTACGCCGTCGGTTGGTGGTGTAGAGCTTCCTGTAGCCGCATGGCGTTCGTACTTAAATATGGAACTAACCATTCCAATTTTTCGCTGTCTCTTATACACATCTCCGAGCCCACGAGAC
+
AABBBFBBBBABGGGGGGGGGGGGHHHGFHHGHHHEGGGGFGCGFGGEFGEFHFGFHGHHGGHGHHHHHGGFFGHHGFGFFFGHHHHHHHGHHH3GHHHHHHHHHHHGHHHHHHFCBFGDHHHHHHFHFFHHHHHGHGGGGGGHECGGG?
@M02034:409:000000000-BFKT7:1:2103:29308:12533 1:N:0:29
AAAGTCGAGGTGCCTAAAGTGGCAACCCAGACTAGTAAGAAGGTTGGTGGTGTAGAGCTTCCTGTAGCCGCATGGCGTTCGTACTTAAATATGGAACTAACCATTCCAATTTT
+
BCCCCFBCCCCCGGGGGFGFGGGHHHHGGHHGGFGH5BFD5FFFGFEA22EAA3F555BB5GEG5555AAE0EEC1>1>?E>21?FH3@@@4@333BFGH303B34B44D3FF
@M02034:409:000000000-BFKT7:1:2103:20424:12545 1:N:0:29
AAAGTCGAGGTGCCTAAAGTGGCAACCCAGACTG
+
CCCCCFBBCCABGGGGGGGGGGGHHHHGGHHGHH
@M02034:409:000000000-BFKT7:1:2103:11657:12557 1:N:0:29
AAAGTCGAGGTGCCTAAAGTGGCAACCCAGACTCAGAATTCGGTTGGTGGTGTAGAGCTTCCTGTAGCCGCATGGCGTTCGTACTTAAATATGGAACTAACCATTCCAATTTTCGCTGTCTCTTATACACATCTCCGAGCCCACGAGACG
+
BCCCAFCCCCABGGGGGGGGFGGHGHGGFHHFHHHHHHHHHGHFGGGDFGEFHHGHHHHHHHHHHHHHGEGGGGHGGFGGFFGHHHGHHHGHHHGHHGHFHFFGHHHHHHHHHFGGGGGGHGHHHHDHFHHHHHGHDFGGGEFGGGCGGG
@M02034:409:000000000-BFKT7:1:2103:14426:12559 1:N:0:29
AAAGTCGAGGTGCCTAAAGTGGCAACCCAGACTGGGAAGGATGTTGGTGGTGTAGAGCTTCCTGTAGCCGCATGGCGTTCGTACTTAAATATGGAACTAACCATTCCAATTTTCGCTGTCTCTTATACACATCTCCGAGCCCACGAGACG
+
CBBCBFBCCCABGGGGFGGGGGGHHHHGGHHGHHGHHHGGHHHHHHHFFGFFHHHHHHHGHHHHHHHHHGGGGGHHGGGGGGHHHHHHGHGHHHFHHHHHHHHHHHGHHHHHGHGGGGGFHHHHHHGHHGHHHHHHGCGFGGHGGGGGGG
@M02034:409:000000000-BFKT7:1:2103:19736:12563 1:N:0:29
AAAGTCGAGGTGCCTAAAGTGGCAACCCAGACTCGTCCTGCGGTTGGTGGTGTAGAGCTTCCTGTAGCCGCATGGCGTTCGTACTTAAATATGGAACTAACCATTCCAATTTTCGCTGTCTCTTATACACATCTCCGAGCCCACGAGACG
+
CCCCCFCCCBBCGGGGGGGGGGGHHHHGGHHGHHGHGFGHFGGGGGCEFGGGGFGBGBEFFGHHHFD@EEE@EGF1EEEAFEFHGHHHHHHFHHB?GHHHFGEFFFF?GGFHH4>EDCCHDHGFFGHHFEFHGHHFE/BDGEFFGFCEFD
@M02034:409:000000000-BFKT7:1:2103:25513:12573 1:N:0:29
AAAGTCGAGGTGCCTAAAGTGGCAACCCAGACTGGGCTGAGTGTTGGTGGTGTAGAGCTTCCTGTAGCCGCATGGCGTTCGTACTTAAATATGGAACTAACCATTCCAATTTTCGCTGTCTCTTATACACATCTCCGAGCCCACGAGACG
+
BBBBBFBBBBAAGGGGGGGGGECEFCGEFAGAEGHDEHA2GGAGHHG2FEAFGFGFHFFHHFHDGHHGFGCCAFHHE>FFEEBFEGFDGHFGHHFDGHFHHGHHHHHGHHHHHFEGGFEHGHGGGFHDGFHFHHHHE<DGGGGEG@CDGG
@M02034:409:000000000-BFKT7:1:2103:6296:12573 1:N:0:29
AAAGTCGAGGTGCCTAAAGTGGCAACCCAGACTCCGAGGGAGGTTGGTGGTGTAGAGCTTCCTGTAGCCGCATGGCGTTCGTACTTAAATATGGAACTAACCATTCCAATTTTCGCTGTCTCTTATACACATCTCCGAGCCCACGAGACG
+
CCCCCFBBCCAAGGGGGGGGGGGHGHHGGHHGHHHGGGGGGGGGHHGGFGAFHHHHHHHGHHHHHHHHHGGGGGHHGGGGGGHHHHHFHHHHHFFGFFFHHHHHHHHHHHHHHHGGGGGHHHHHHGHHGHHFHHHHECGDGGHGGGGGGG
@M02034:409:000000000-BFKT7:1:2103:17994:12575 1:N:0:29
AAAGTCGAGGTGCCTAAAGTGGCAACCCAGAC
+
A?AA1BAAD1AA1GFDFG1A1A0AA0AEF00B
@M02034:409:000000000-BFKT7:1:2103:15243:12581 1:N:0:29
AAAGTCGAGGTGCCTAAAGTGGCAACCCAGACTACGAAGCAGGTTGGTGGTGTAGAGCTTCCTGTAGCCGCATGGCGTTCGTACTTAAATATGGAACTAACCATTCCAATTTTCGCTGTCTCTTATACACATCTCCGAGCCCACGAGACG
+
AAAAAFAADD111GFGGFFAFGFFCEHEEGEFFFF0AFCGHF/BFG?BFA/BAEGGH1A1F1GDBFGFFEECGEF0>?EAE?>FFHHEDDGGHF11FFGHHH1FDFFFFGBGFE@ECA/<2GGG1B2FFFHGHHH<?/CCCFHCCCC/.C
@M02034:409:000000000-BFKT7:1:2103:17978:12584 1:N:0:29
AAAGTCGAGGTGCCTAAAGTGGCAACCCAGACTTCGCCTCATGTTGGTGGTGTAGAGCTTCCTGTAGCCGCATGGCGTTCGTACTTAAATATGGAACTAACCATTCCAATTTTCGCTGTCTCTTATACACATCTCCGAGCCCACGAGACG
+
BBBBBFBBBBABGGGGGGGGGGGHHHHGGHHGHHHGGGGGHHHHHHHEFGEFHHHHHHHHHHHHHHHHHGGGGGHHGEGGGGHHHHHHHHHHHGHHHHHHHHHHHHHHHHHHHHGGGGGGHHHHHHGHGHFHHHHFGCGGGGHGGGGGGG
@M02034:409:000000000-BFKT7:1:2103:9383:12593 1:N:0:29
AAAGTCGAGGTGCCTAAAGTGGCAACCCAGACTAATAAGCAGGTTGGTGGTGTAGAGCTTCCTGTAGCCGCATGGCGTTCGTACTTAAATATGGAACTAACCATTCCAATTTTCGCTGTCTCTTATACACATCTCCGAGCCCACGAGACG
+
AABBAFBBBBBBGGGGGGGFGGGHHHHGGHHGHHHHHHHHHHHHHHGEFGEFGHHHHFHHGHHHHHHHGGGEGGHHGGGGGGFGHHFHHHHHHFGGHGHHHHHHHHFHGHHHHHGGGGGHHHHHFHHHHHHGHH32C<DBFGHGGGGGGG
@M02034:409:000000000-BFKT7:1:2103:24045:12594 1:N:0:29
AAAGTCGAGGTGCCTAAAGTGGCAACCCAGACTCCGCCTGAGGTTGGTGGTGTAGAGCTTCCTGTAGCCGCATGGCGTTCGTACTTAAATATGGAACTAACCATTCCAATTTTCGCTGTCTCTTATACACATCTCCGAGCCCACGAGACG
+
BBBCAFCCCCAAGGGGGGGGGGGHHHHGGHCGHHGEGGGFGHGHHHGEFFEFEGHFGHHHHHHHHGHHHGGGGGGGGGGGGFGHHHHHHHHGHHFFHHHHHHGHHHGHHHHHHHGGGGEHHHHHHHHFGHHHHHFHGCGFGGHGGGGGGG
@M02034:409:000000000-BFKT7:1:2103:21350:12601 1:N:0:29
AAAGTCGAGGTGCCTAAAGTGGCAACCCAGACTAGGGGGACGGTTGGTGGTGTAGAGCTTCCTGTAGCCGCATGGCGTTCGTACTTAAATATGGAACTAACCATTCCAATTTTCGCTGTCTCTTATACACATCTCCGAGCCCACGAGACG
+
BCCCAFBCCBCCGGGGGGGGGGGHHHHGGHHGHHGGHGGGGGGGGGGFGGGFGHHGHHHHFHHHHHHGHGGGGGHHGGGGGGFHHHHFHHHHHH3GHHHHFHHGFHGFGGGHHFCGGGGHHHGHFHHFFHHHHHHFE<DCGGHGGGG?DF
@M02034:409:000000000-BFKT7:1:2103:4995:12606 1:N:0:29
AAAGTCGAGGTGCCTAAAGTGGCAACCCCGACTAATAATAAGGTTGGTGGTGTAGAGCTTCCTGTAGCCGCATGGCGTTCGTACTTAAATATGGAACTAACCATTCCAATTTTCGCTGTATCTTATACACATCTCCGAG
+
A1A>AFAADDAA1BBBGG1FFGFCAGFF00EEECHHHHHFBFEEFF/ABE/FGFHFGHHHFHHHGBFFGFGEFGFFCFGGGGHHHHEF1BBEFFFD1G11BGBFG2FGGGHHHGGEGGE12>FFDGHF2FDGCFFB//>
@M02034:409:000000000-BFKT7:1:2103:15889:12617 1:N:0:29
AAAGTCGAGGTGCCTAAAGTGGCAACCCAGACTCAGGAGTTGGTTGGTGGTGTAGAGCTTCCTGTAGCCGCATGGCGTTCGTACTTAAATATGGAACTAACCATTCCAATTTTCGCTGTCTCTTATACACATCTCCGAGCCCACGAGACG
+
BBBBBFBADBBBGGGGGGGGGGGHFHFGFHHGHHHHHHGFGGGFHGGEFGGFBEHFGGHHHHHHGHHFGEFGGGHFFEGFEEFGHHHHHHHHHHEFHFFFFGFHGHFFGHFHHHGGGGFHHGHHEHHHHHFHFHFGE?DGGGEGGGGGGG
@M02034:409:000000000-BFKT7:1:2103:5008:12618 1:N:0:29
AAAGTCGAGGTGCCTAAAGTGGCAACCCAGACTAATAATAAGGTTGGTGGTGTAGAGCTTCCTGTAGCCGCATGGCGTTCGTACTTAAATATGGAACTAACCATTCCAATTTTCGCTGTCTCTTATACACATCTCCGAGCCCACGAGACG
+
CCCCBFCCCCBBGGGGGGGGGGGHHHHGGHHGHHHHHHHHHHHHHHGGFFEFHGHHHHHHHHHHHHHHHGGGGGHHGGGGGGHHHHHHHHHHHHFHHHHHHFHHHHHHHHHHHHGGGGGFHHHHHHGHFHHHHGHHG@FDGGHGGGGGGG
@M02034:409:000000000-BFKT7:1:2103:21801:12620 1:N:0:29
AAAGTCGAGGTGCCTAAAGTGGCAACCCAGACTCATAAGAATGTTGGTGGTGTAGAGCTTCCTGTAGCCGCATGGCGTTCGTACTTAAATATGGAACTAACCATTCCAATTTTCGCTGTCTCTTATACACATCTCCGAGCCCACGAGACG
+
BCBBBFBABCCCGGGGGGGGGGGHFHGGGHHGHHHHHGHBGGHHHHGEFGGGHHHGHHHHHHHHHGHGHGGGEGHHGGGGGGGHHHHHHHHHHHHGHHGFFHHHHGEGGHHHHHFGGGGGHHGHHHHGFHFHHHFDC/C?FGHGGGGGGG
@M02034:409:000000000-BFKT7:1:2103:10359:12623 1:N:0:29
AAAGTCGAGGTGCCTAAAGTGGCAACCCAGACTTGGGGGGGGGTT
+
BBBBBFBBBBAAGGGGGGGFGGGHHHGGGHHGHHA3GEA?DBFF?
@M02034:409:000000000-BFKT7:1:2103:14366:12628 1:N:0:29
AAAGTCGAGGTGCCTAAAGTGGCAACCCAGACTCAGACGAATGTTGGTGGTGTAGAGCTTCCTGTAGCCGCATGGCGTTCGTACTTAAATATGGAACTAACCATTCCAATTTTCGCTGTCTCTTATACACATCTCCGAGCCCACGAGACG
+
AAABAFBBBBABGGGGGGGFGGGFHHHGGHHGHHHHHHGGGGHHHHHFFGEFGFHHHHHHHHHHHHHFHFGGGGHGFFFGFFHHHHHHHHHHHHFHHHGGGHGHHHHHHHHHHFGGGGGHHGHHGHHGHBGHFHFHE<DCCFFGGGGGGG
@M02034:409:000000000-BFKT7:1:2103:26733:12631 1:N:0:29
AAAGTCGAGGTGCCTAAAGTGGCAACCCAGACTTGTAGGGGGGTTGGTGGTGTAGAGCTTCCTGTAGCCGCATGGCGTTCGTACTTAAATATGGAACTAACCATTCCAATTTTCGCTGTCTCTTATACACATCTCCGAGCCCACGAGACG
+
AAAAAFBBBB2AGGGGGGGGGGGFGHCGGGFFHHHDHHHGGFEEDGCDFGDFHHHGHHHHGHHHGHHHHGGGGGHHGFGGGDFHHHHGHHGHHHGHHHFHHHHGFHHHHHHHHGGGGGGGGFFGGGGGFFFGGFGGGCCAGGGGF;DDDF
@M02034:409:000000000-BFKT7:1:2103:18814:12635 1:N:0:29
AAAGTCGAGGTGCCTAAAGTGGCAACCCAGACTAATAAGAATGTTGGTGGTGTAGAGCTTCCTGTAGCCGCATGGCGTTCGTACTTAAATATGGAACTAACCATTCCAATTTTCGCTGTCTCTTATACACATCTCCGAGCCCACGAGACG
+
BBBBBFBBBBBBGGGGGGGGGFGHHHHGGDHGGGFGGHFGHHHHHFHGGGGGFGHFHHGHFHHHHGHHHGGGGGGHGGGGGGHHHHHHHHHHHHHHGHFEFHEHHFHFGHHHHHGFGDFHHHGHGHHHFHHHHHHHG/BDCGHGGCGGGD
@M02034:409:000000000-BFKT7:1:2103:13819:12637 1:N:0:29
AAAGTCGAGGTGCCTAAAGTGGCAACCCAGACTGAGAATAAGGTTGGTGGTGTAGAGCTTCCTGTAGCCGCATGGCGTTCGTACTTAAATATGGAACTAACCATTCCAATTTTCGCTGTCTCTTATACACATCTCCGAGCCCACGAGACG
+
BCCCBFCCCCACGGGGGGGGGGGHHHHGGHHGHHHHHHHHHHHFHHGEFGGFGHHHHHHHHHHHHHHHHGGGGGHHGGGGGGHHHHHHHHHHHHHGGHHGHHEHHHHHHHHHHHGGGGGHHHHHHHHHHHHHHHHFEBDFGGHGGGGGGG
@M02034:409:000000000-BFKT7:1:2103:24247:12644 1:N:0:29
AAAGTCGAGGTGCCTAAAGTGGCAACCCAGACTGAGAATCAGGTTGGTGGTGTAGAGCTTCCTGTAGCCGCATGGCGTTCGTACTTAAATATGGAACTAACCATTCCAATTTTCGCTGTCTCTTATACACATCTCCGAGCCCACGAGACG
+
ABAABFBADD2ABGGFGGGFGFFHHHHFGDHGGGHHFHHFGHHHGHEGEGFFGHHBGHHGHGHHHHHGHGGGGGHFEEGFEEGHHHGHHHFFHHFHHHHHHGHHHHGFHHHHHHGGGEEEGFGHHHFFDGFHHHHHD?DCGFHGGGGGGG
@M02034:409:000000000-BFKT7:1:2103:24266:12650 1:N:0:29
AAAGTCGAGGTGCCTAAAGTGGCAACCCAGACTGAGAATCAGGTTGGTGGTGTAGAGCTTCCTGTAGCCGCATGGCGTTCGTACTTAAATATGGAACTAACCATTCCAATTTTCGCTGTCTCTTATACACATCTCCGAGCCCACGAGACG
+
ABBBAFBBBBABFGGGGGFGGGGHHHGGFHHCGHCBDDGFHHHHHGG2BAAFFDG5GAAF5FGDFGF53EECFGHEEBEFFEBGEGFGGHFGHG3@GFHHF?FF3?H4EGFHHDEEGAEGFHGBDEFDDBFFHHHFE<<B/FFECC/<CE
@M02034:409:000000000-BFKT7:1:2103:23067:12650 1:N:0:29
AAAGTCGAGGTGCCTAAAGTGGCAACCCAGACTAATGGGCGGGTTGGTGGTGTAGAGCTTCCTGTAGCCGCATGGCGTTCGTACTTAAATATGGAACTAACCATTCCAATTTTCGCTGTCTCTTATACACATCTCCGAGCCCACGAGACG
+
AA?A>FBBD?2>BGGFFGGFGGGFFGFEGHHG3GHFHCFFGGCEBEEEFFE?GFHFHHHGHGHFGGGGHGEGGGGHGEGFEGFHHGBGGHFFHFFDFHFFGHHHGHHGHGHHHDCDGDDFFFHFDG?GBFGFFHFGD<-CCGEECDCGGG
@M02034:409:000000000-BFKT7:1:2103:14085:12655 1:N:0:29
AAAGTCGAGGTGCCTAAAGTGGCAACCCAGACTGTTAGTTTTGTTGGTGGTGTAGAGCTTCCTGTAGCCGCATGGCGTTCGTACTTAAATATGGAACTAACCATTCCAATTTTCGCTGTCTCTTATACACATCTCCGAGCCCACGAGACG
+
CCCCCFCCCCABGGGGGGGFGGGGHHHGGHHGHHHHHHHHHHHHHHHGGGGFGHHGHHHHHHHHHHHHHGGGGGHHGGGGGGHHHHHHHHHHHHHHGHHHHHHHHHHHHHHHHHGGGGGGHHHHHHHHGHHHGHGHGCCFGGHGGGGGGG
@M02034:409:000000000-BFKT7:1:2103:22281:12658 1:N:0:29
AAAGTCGAGGTGCCTACAGTGGCAACCCAGACTCGTGGTGAGGTTGGTGGTGTAGAGCTTCCTGTAGCCGCATGGCGTTCGTACTTAAATATGGAACTAACCATTCCAATTTTCGCTGTCTCTTATACACATCTCCGAGCCCACGAGACG
+
AAAAAFAADD>>EFEGAGGGGGFFHHHGGAGGHHGFHGAFEFHGHHEBFFEF/GHHFFHHFFGHGFFDBEEEFFFBEEFGEEGHHHBHFHHHHHGBHHGFGFHG1BFEFGGHHFGGGEEGFGGHHH>GFFHHFGGFE/CCGEHGC@C//A
@M02034:409:000000000-BFKT7:1:2103:23253:12659 1:N:0:29
AAAGTCGAGGTGCCTAAAGTGGCAACCCAGACTGGTGGGTGTGTTGGTGGTGTAGAGCTTCCTGTAGCCGCATGGCGTTCGTACTTAAATATGGAACTAACCATTCCAATTTTCGCTGTCTCTTATACACATCTCCGAGCCCACGAGACG
+
BAB@BFAADDAAFGFFGBG6FGGBBCFA22AFCFH5FDAA2EEGGEEAF?AFGFFDHFHGGBGFGFHHGFCEEGHAEEEEEE1??EB3GHFEF333FF?FGA?FFHHFDFGHHFEFGEGBHBBG1BDGFF1GFHFFD@/C@FHE//<EGF
@M02034:409:000000000-BFKT7:1:2103:11640:12667 1:N:0:29
AAAGTCGAGGTGCCTAAAGTGGCAACCCAGACTGGGAGGGGGGTTGGTGGTGTAGAGCTTCCTGTAGCCGCATGGCGTTCGTACTTAAATATGGAACTAACCATTCCAATTTTCGCTGTCTCTTATACACATCTCCGAGCCCACGAGACG
+
BBBBBFBBBBAAGFGFFAGGGGEGHHHGGGHGHHGDHGGFGGGGBDGDFDAFFDGFHHHHGHHHHHHHHGGGGGHHGGGGGGFHHHFDFG;GHHFHGHGGHHHHHHHHHGHHGGGGGGFGGGGGGGBFGGGGFFGGG?DFFFFFF>F.AD
@M02034:409:000000000-BFKT7:1:2103:11520:12668 1:N:0:29
AAAGTCGAGGTGCCTAAAGTGGCAACCCAGACTTCGCCGCTTGTTGGTGGTGTAGAGCTTCCTGTAGCCGCATGGCGTTCGTACTTAAATATGGAACTAACCATTCCAATTTTCGCTGTCTCTTATACACATCTCCGAGCCCACGAGACG
+
CCCCCFBCCCABGGGGGGGGGGGHHHHGGHHGHHHGGGGGGEGGHGGEAEGFGGHFGGHHBGHHHFHBGGGCEGFFFFGGGEFGGHHFHHHHHHHFHHHGFHHHHFHGHHHHHHGGGGGHHHHHHHFHEFHHHFHDFBFGFGEFGGFGGG
@M02034:409:000000000-BFKT7:1:2103:23260:12675 1:N:0:29
AAAGTCGAGGTGCCTAAAGTGGCAACCCAGACTGGTGGGTGTGTTGGTGGTGTAGAGCTTCCTGTAGCCGCATGGCGTTCGTACTTAAATATGGAACTAACCATTCCAATTTTCGCTGTCTCTTATACACATCTCCGAGCCCACGAGACG
+
AABBAFBABBAAGGGGGFFGGGGHHGHGGHHGHHHHGGGEEGGGHHGGGGEFHHHFGHGHHHHHHHHHHGGGGGHGGEGGGGBHHHHGHHGHHHEEGHFFFFGHHFFFGHFHHHGGGGGHHGHHEHFGGGDHHHHHGCCCFGHGGFG?EG
@M02034:409:000000000-BFKT7:1:2103:11656:12676 1:N:0:29
AAAGTCGAGGTGCCTAAAGTGGCAACCCAGACTGGGAGGGGGGTTGGTGGTGTAGAGCTTCCTGTAGCCGCATGGCGTTCGTACTTAAATATGGAACTAACCATTCCAATTTTCGCTGTCTCTTATACACATCTCCGAGCCCACGAGACG
+
BBBBBBBADBAAGGGGFFGDGGGGFFHGGADGHHHGHGGGGGGGGGGFAD<FFFHHHHHFHGHHGHHHHGCDGGHFGADFF<<GHHGFGFFFHE0CFHHFHHFHGHGHHHFHGFGGGGGGBFFFFFFFFFF0BFFGG9BBD?E?D;@DFF
@M02034:409:000000000-BFKT7:1:2103:11713:12680 1:N:0:29
AAAGTCGAGGTGCCTAAAGTGGCAACCCAGACTAGTGGGGTGGTTGGTGGTGTAGAGCTTCCTGTAGCCGCATGGCGTTCGTACTTAAATATGGAACTAACCATCCAATTTTCGCTGTCTCTTATACACATCTCCGAGCCCACGAGACGG
+
BBCCBFBBBBBCGGGGGGGGGGGHHHHGGHGGHHHHHFHGBEGEFGGEFEEGHHGGHFHHHHHHHGHHHGGEFGHFGFGGGEFHHHHHHHHHHHDFHHFHFGDFGFHGHHHHHGADGDHHHHHHHHEHHGFHHHHGGGGGGHGGGGDDGG
@M02034:409:000000000-BFKT7:1:2103:6842:12697 1:N:0:29
AAAGTCGAGGTGCCTAAAGTGGCAACCCAGACTAGTAGTAAGGTTGGTGGTGTAGAGCTTCCTGTAGCCGAATGGCGTTCGTACTTAAATATGGAACTAAC
+
>AAA>BAADDA4FFBFFFGFGBAFGDHGEDHGHFHBFFG5F53F322AC2ABB3F55BAE53AGFBG53E0AFGEBE1>1E>2B14GB3BB@BB33BFBEC
@M02034:409:000000000-BFKT7:1:2103:16393:12709 1:N:0:29
AAAGTCGAGGTGCCTAAAGTGGCAACCCAGACTGCGCATGGGGT
+
BBBBBFBBBAAACGCGG4DFGGFHHEHGABGFHHFD?2E2AG?E
@M02034:409:000000000-BFKT7:1:2103:11076:12718 1:N:0:29
AAAGTCGAGGTGCCTAAAGTGGCAACCCAGACTAATAATAATGTTGGTGGTGTAGAGCTTCCTGTAGCCGCATGGCGTTCGTACTTAAATATGGAACTAACCATTCCAATTTTCGCTGTCTCTTAACACATCTCCGAGCCCACGAGACGG
+
BBBBAFBBBBABGGGGGGGGGGGHHHHGGHHGHHHHHHHHHHHHHHHEEAEFFBG5FAGH5FGH5DGADFGGGGH1EBEGGA2?GHHHEHHHHHB3GHHHFE3F3FHGHHGHHD@FGDFHHHHHFGFHHEHGHHHFFGCGFHGDFF<AEE
@M02034:409:000000000-BFKT7:1:2103:25762:12718 1:N:0:29
AAAGTCGAGGTGCCTAAAGTGGCAACCCAGACTAATAATCCGGTTGGTGGTGTAGAGCTTCCTGTAGCCGCATGGTGTTCGTACTTAAATATGGAACTAACCATTCCAATTTTCGCTGTCTCTTATACACATCTCCGAGCCCACGAGACG
+
CCBBCFBADBAAGGGGGGGGGFGFHHHGGHHGHHHGHHHHHGGEFGGEFGEFGFGFHHHHHHHGFGGFGEEEEGHBBBEHGFHHHHHGGHGHHHFGHHHHHHHHHHHGHHHHHHEFGGGGFHHHHHDDDCGHHHFGC/DCDGHGGGGGGG
@M02034:409:000000000-BFKT7:1:2103:16408:12722 1:N:0:29
AAAGTCGAGGTGCCTAAAGTGGCAACCCAGACTGCGCATGGGGTTGGTGGTGTAGAGCTTCCTGTAGCCGCATGGCGTTCGTACTTAAATATGGAACTAACCATTCCAATTTTCGCTGTCTCTTATACACATCTCCGAGCCCACGAGACG
+
AABBABABBBABFGGGGGGGGGFFHHHGGGHGHGHE2EAEHHGDECEAFFEFB3GEGBGHHFHFHHHHFGGGGFHGE?EGGEGGGHHHHGFHGFEGFGHBGFFGHBBGHGGFHGGCGGFFFFGFGHHFFHHHHFGFB/@CGAFFCCGGGG
@M02034:409:000000000-BFKT7:1:2103:12035:12724 1:N:0:29
AAAGTCGAGGTGCCTAAAGTGGCAACCCAGACTAATAAGGGTGTTGGTGGTGTAGAGCTTCCTGTAGCCGCATGGCGTTCGTACTTAAATATGGAACTAACCATTCCAATTTTCGCTGTCTCTTATACACATCTCCGAG
+
A?AA>@AADDBBFGGFFGGGFGFB4F4BFGAFFDHGHHFHFGGFGGFEAEBFGGFHFHGHGCBGAGFHFFCEFGH1EEECEGFGGHFFGHEDGHFH3FDC?0BGHHGFHFHHHBE?EGGFHDGHHGHD3BGHFHGGE/?
@M02034:409:000000000-BFKT7:1:2103:5914:12724 1:N:0:29
AAAGTCGAGGTGCCTAAAGTGGCAACCCAGACTGTGGGTAAGGTTGGTGGTGTAGAGCTTCCTGTAGCCGCATGGCGTTCGTACTTAAATATGGAACTAACCATTCCAATTTTCGCTGTCTCTTATACACATCTCCGAGCCCACGAGACG
+
BBCCAFCCCCCCGGGGGGGGGGGHHHHGGHHGHFEDGFGF3FGGGHGFGGGFGFHGGHHHHHHHHHHHHGGGGGHHGGGGGFHHHHHHHHHHHHHHHHHHHHHHHHHHHHHHHHGGGGGHHHHHHHHHHGHHGHHHGBFCGGHGC/CDGG
@M02034:409:000000000-BFKT7:1:2103:11616:12736 1:N:0:29
AAAGTCGAGGTGCCTAAAGTGGCAACCCAGACTGGGCAGCCTGTTGGTGGTGTAGAGCTTCCTGTAGCCGCATGGCGTTCGTACTTAAATATGGAACTAACCATTCCAATTTTCGCTGTCTCTTATACACATCTCCGAGCCCACGAGACG
+
BAABAFA3ADBBFGGGGGG6AGDEGGHGGHHGFFEEAGFGHHHGHFHGEDGGHHGHHHHHHHHHHHHGFFGEEEFGGEEFEE2FEHB@GGFHHFBFFHGGHHHHGHHGHHGHHHGGGGEFHGHHDGHFHHFHHHEHE@B/>CGFGGGGGG
@M02034:409:000000000-BFKT7:1:2103:12254:12738 1:N:0:29
AAAGTCGAGGTGCCTAAAGTGGCAACCCAGACTTGGAGTGGTGTTGGTGGTGTAGAGCTTCCTGTAGCCGCATGGCGTTCGTACTTAAATATGGAACTAACCATTCCAATTTTCGCTGTCTCTTATACACATCTCCGAGCCCACGAGACG
+
BBBBBFBBBBAAGGGGGGGFGGGGGHHGGHHGFHHGGHGHGGFHGHHEFGEFGHGGHHHHHHHHHHHHHGGGGGHGEEFFFEGHHHGHHHHHHHFFHHHGHHHHHHHGHHHHHFGGGGEHHHHHGHHHHHHFFFHHFBCDGGHGGGGGGG
@M02034:409:000000000-BFKT7:1:2103:25413:12752 1:N:0:29
AAAGTCGAGGTGCCTAAAGTGGCAACCCAGACTGTGAAGGGGGTTGGTGGTGTAGAGCTTCCTGTAGCCGCATGGCGTTCGTACTTAAATATGGAACTAACCATTCCAATTTTCGCTGTCTCTTATACACATCTCCGAGCCCACGAGACG
+
AAABBFCCBBABGFGGGGGGGGGHHGFGGHHGHHFHHHHHGGGGGGGEEEEFGHHGHHHHHHHHGFHHHGGGGGHHFEGGGEHHHHHHHHGHHHDGHHHFHHHHHHHHHHHHHHGGGGFHHHHGHHHHFHHHHHHFE>CDGGHGGGGGGG
@M02034:409:000000000-BFKT7:1:2103:15971:12759 1:N:0:29
AAAGTCGAGGTGCCTAAAGTGGCAACCCAGACTACGAATGGTGTTGGTGGTGTAGAGCTTCCTGTAGCCGCATGGCGTTCGTACTTAAATATGGAACTAACCATTCCAATTTTCGCTGTCTCTTATACACATCTCCGAGCCCACGAGACG
+
AAAAAFBBBDBBGGGGGGGGGGGGGHHGGHHGHHHGGHHGHHHHGHGGGGAFFFGGGHGHHHHGHHHHHGGGGGHHGFGGGGFHHHFH3FGHHHHHGFGGHGGHGHHHHHHHHHGGGGGFHGHHHHFHHGFHHHFFD><CGGHGGGGGGG
@M02034:409:000000000-BFKT7:1:2103:27614:12759 1:N:0:29
AAAGTCGAGGTGCCTAAAGTGGCAACCCAGACTAATACGACGGTTGGTGGTGTAGAGCTTCCTGTAGCCGCATGGCGTTCGTACTTAAATATGGAACTAACCATTCCAATTTTCGCTGTCTCTTTACACATCTCCGAGCCCACGAGACGG
+
BBBBBFBBBBAAFGGGGGGGGGGHGHHEGHHGFGHHHHEFFEFGFGGFFGEFFFGEGGHHHHHFFGHEDEEGGGHGGEGFFEGHEHHHHHFHGH3FFGHHHEHGHHGHHHHHHFFFGGGGHGHHHHFHHHHHHHHGCGCCGHGGCGGGGG
@M02034:409:000000000-BFKT7:1:2103:25097:12760 1:N:0:29
AAAGTCGAGGTGCCTAAAGTGGCAACCCAGACTAATAATAAGGTTGGTGGTGTAGAGCTTCCTGTAGCCGCATGGCGTTCGTACTTAAATATGGAACTAACCATTCCAATTTTCGCTGTCTCTTATACACATCTCCGAGCCCACGAGACG
+
CCCCCFCCCCABGGGGGGGFGGGHHHHGGHHGHHBGHDG5DGHGGHGGGGGFGHHHHHHHHHHHHHHHHGGGGGHHGGGGGGHGHHHHHHGHHGGFHHHHHHGHHHHHHHHHHHGGGGGHHHHHGHHHHHHHHHGHFCFGGGHGG/DDGC
@M02034:409:000000000-BFKT7:1:2103:21760:12767 1:N:0:29
AAAGTCGAGGTGCCTAAAGTGGCAACCCAGACTACGAATGATGTTGGTGGTGTAGAGCTTCCTGTAGCCGCATGGCGTTCGTACTTAAATATGGAACTAACCATTCCAATTTTCGCTGTCTCTTATACACATCTCCGAGCCCACGAGACG
+
BBBBAFBADDAAGGGGGFGFFGGGHHHGGHHGFHHGGHGHHHFGGGHGFEGEFFGFHHHHHFFHGHHBGGGGGGGAEEFGGGFHHHHGFHHHHHEGHHGCFFFGHHBFFGGHHFGGGGGGHFHHFHHGHHFGHHGFE/CCGGHGGGCDAD
@M02034:409:000000000-BFKT7:1:2103:25428:12784 1:N:0:29
AAAGTCGAGGTGCCTAAAGTGGCAACCCAGACTACTACTCTTGTTGGTGGTGTAGAGCTTCCTGTAGCCGCATGGCGTTCGTACTTAAATATGGAACTAACCATTCCAATTTTCGCTGTCTCTTATACACATCTCCGAGCCCACGAGACG
+
A?AA1BAADDAAGGGFGFG3FGFHGGHGGFHEGHGGHGHHHHHFGFEEFEAFCDGHHHFFGFHHGGHFHGGGGGHAEEGAEE0FFFHHHHDFGEGGF1@@BGBBDGFFBGHF2>@AEGGEH2FHHHG2>F1C1GFFA>@/B/?CCC?EFG
@M02034:409:000000000-BFKT7:1:2103:11641:12788 1:N:0:29
AAAGTCGAGGTGCCTAAAGTGGCAACCCAGACTAATAATCAGGTTGGTGGTGTAGAGCTTCCTGTAGCCGCATGGCGTTCGTACTTAAATATGGAACTAACCATTCCAATTTTCGCTGTCTCTTATACACATCTCCGAGCCCACGAGACG
+
ABBBBFBBBDABFGG5GGGFGGGGFAGGGHDGHHHHHHFHBFHHHHGGFGFFGHGHHHFHBGHGFFHGFEGGGGHHGEGFFEFHHHHHGHHGFHGFGFEGGHHHHHHFFHHEGFFFGFADHHHHFHHH3CGHFHFHGBCGGGFED?FGGG
@M02034:409:000000000-BFKT7:1:2103:21561:12794 1:N:0:29
AAAGTCGAGGTGCCTAAAGTGGCAACCCAGACTAGTTTTGGGGTTGGTGGTGTAGAGCTTCCTGTAGCCGCATGGCGTTCGTACTTAAATATGGAACTAACCATTCCAATTTTCGCTGTCTCTTATACACATCTCCGAGCCCACGAGACG
+
CCCCCFCCCBBAGGGGGGGGGGGHHHGGGGHGHHHHHHHHGGGGGGGGFGGEFAGDFGDGFGHHHFFBFEG?EGFCEEEGGGBGHHHGFGDFFF3?FGGH30?GFFH4GHHHH?EFFDCGHHGGFGHHHFFFHHHFD>BGFGHGGGGGGG
@M02034:409:000000000-BFKT7:1:2103:7606:12800 1:N:0:29
AAAGTCGAGGTGCCTAAAGTGGCAACCCAGACTAAGAATCAGGTTGGTGGTGTAGAGCTTCCTGTAGCCGCATGGCGTTCGTACTTAAATATGGAACTAACCATTCCAATTTTCGCTGTCTCTTATACACATCTCCGAGCCCACGAGACG
+
BBBBBFBABB?AGGGGGGGGGGGFFHHGGHHGHGGHHHHHHFHGHHGGGGGFHHHHHHHHHHHHHHHHFGGGGGHHGEGGGGHHHHHHHHHHHHGGHHGFGHHGHHHHFGHHHHGFGGGGHHHHGFFGFHHHHHGFF/DC/<GGGGGGGG
@M02034:409:000000000-BFKT7:1:2103:18354:12809 1:N:0:29
AAAGTCGAGGTGCCTAAAGTGGCAACCCAGACTGAGAAGCAGGTTGGTGGTGTAGAGCTTCCTGTAGCCGCATGGCGTTCGTACTTAAATATGGAACTAACCATTCCAATTTTCGCTGTCTCTTATACACATCTCCGAGCCCACGAGACG
+
BBBBBFBBBDAAGGGGGGFGGGGHHHHGGHHGHHGGGHHHGGFHHHGFFAEFAEG5DEFHBGHHGFFEGFG@EGF1EEEEEFBGHHHHFHGBFH33GHHHFCEFFDGFGFGHGDEGGF?B44FDFG3BGGHCFHHFE<@CGFEGC/<?AD
@M02034:409:000000000-BFKT7:1:2103:7626:12810 1:N:0:29
AAAGTCGAGGTGCCTAAAGTGGCAACCCAGACTAAGAATCAGGTTGGTGGTGTAGAGCTTCCTGTAGCCGCATGGCGTTCGTACTTAAATATGGAACTAACCATTCCAATTTTCGCTGTCTCTTATACACATCTCCGAGCCCACGAGACG
+
BABBAFBADDBAGGGFEBEBFGGHFHHGGGHGHHHHHHGHHGGHHG?EFD1AFGHGBFFHHHHHDFFFHGGGGGHHG?GGGGGHHHHHBFEBF33BB3FGHHEGHEFHHGHHHH?EG?EEGFFGHHGDFHHEFGH2B<DFGEHGGCFGGG
@M02034:409:000000000-BFKT7:1:2103:9344:12814 1:N:0:29
AAAGTCGAGGTGCCTAAAGTGGCAACCCAGACTCTGGGGCAGGTTGGTGGTGTAGAGCTTCCTGTAGCCGCATGGCGTTCGTACTTAAATATGGAACTAACCATTCCAATTTTCGCTGTCTTTATACACATCTCCGAGCCCACGAGACGG
+
BABBBFCCCCBCGGGGGGGGGGGHHHHGGHHGHHHHHHGGGGGFHHGEFGEFGFHGHHHHHHHHHHHHHGGGGGHHGGGGGGGHHHHHHHHHHHGEHGGHHHGHHHHHHHHHHHGGGGGHHGHHHGFHHHHFHGHGCGGCGHGGFGGGGG
@M02034:409:000000000-BFKT7:1:2103:25375:12824 1:N:0:29
AAAGTCGAGGTGCCTAAAGTGGCAACCCAGACTCAGAATCAGGTTGGTGGTGTAGAGCTTCCTGTAGCCGCATGGCGTTCGTACTTAAATATGGAACTAACCATTCCAATTTTCGCTGTCTCTTATACACATCTCCGAGCCCACGAGACG
+
CCCCAFBCCCABGGGGGGGGGGGHHHHGGHHGHHFGGHHHHHHGHFGGGGEFGFHFHHHHHHHHHHHHHGGGGGHHEEFGGGHHHHHHHHGGHHGGHHHHGHHHHHGGHHHHHFGGGGGHEFGHHEFGGHHHHHHFE/B@CGHGGCGGGG
@M02034:409:000000000-BFKT7:1:2103:8051:12843 1:N:0:29
AAAGTCGAGGTGCCTAAAGTGGCAACCCAGACTTATGCTAATGTTGGTGGTGTAGAGCTTCCTGTAGCCGCATGGCGTTCGTACTTAAATATGGAACTAACCATTCCAATTTTCGCTGTCTCTTATACACATCTCCGAGCCCACGAGACG
+
BCCBCFCCCCBBGGGGGGGGGGGGHHHGGHHGHHHHHHHHHHFHHHGEFG2FHHFGHHHHHHHHHHHGHGGGGGHHFEGGGFHHHHHFHHGHHHGHGHHHHHHGGHHHHHHHHHGGGGEHHHHHHHHHHHHHHGGFE/B@FGHGGGGFDG
@M02034:409:000000000-BFKT7:1:2103:24194:12848 1:N:0:29
AAAGTCGAGGTGCCTAAAGTGGCAACCCAGACTGGTGGGAGTGTTGGTGGTGTAGAGCTTCCTGTAGCCGCATGGCGTTCGTACTTAAATATGGAACTAACCATTCCAATTTTCGCTGTCTCTTAACACATCTCCGAGCCCACGAGACGG
+
CCBCCFCCCCABGGGGGGGGGGGHHHHGGHHGHHHHHGGHGEHHHHHEFGEFGHHGHHHHHHHHGHHGHGGGGGHGGEGGGGHHHHHHHHGHHGFFHHHFHHHHHHGFGHHHHFGGGGGGFHHHHDGFHHHHHGGECGGGGHGGFGGDGG
@M02034:409:000000000-BFKT7:1:2103:2669:12854 1:N:0:29
AAAGTCGAGGTGCCTAAAGTGGCAACCCAGACTGTGTCTGCGGTTGGTGGTGTAGAGCTTCCTGTAGCCGCATGGCGTTCGTACTTAAATATGGAACTAACCATTCCAATTTTCGCTGTCTCTTATACACATCTCCGAGCCCACGAGACG
+
BBBABFAABBAAFGGGGGGBGGGGFHHGFHCGHHHHHHFHFGGEGFGGGGEFAFGBGHHHFHHHHFFGEEEEEGHHGEEGEEBGGHHGGHHHGHB3FHHHFHFHHHHGHHHHHHGGGGGHHHHGHHHHHHHHHGHFE/@BFGGGGCGGGG
@M02034:409:000000000-BFKT7:1:2103:3294:12856 1:N:0:29
AAAGTCGAGGTGCCTAAAGTGGCAACCCAGACTCGTGGGTCTGTTGGTGGTGTAGAGCTTCCTGTAGCCGCATGGCGTTCGTACTTAAATATGGAACTAACCATTCCAATTTTCGCTGTCTCTTATACACATCTCCGA
+
@BBAAFA3DDBBFFGEBFAFFFA4CGGEFD22GGD2FFE2BEHAABAEFGAFHGG5BGHH5FGHHDG5AE0>BEGAEEGFEE1CFGHE@GFGGB333?B33BFF?FB4?GHFFHEEGGA3BFGGBH2?21BGG1?1<<
@M02034:409:000000000-BFKT7:1:2103:26264:12860 1:N:0:29
AAAGTCGAGGTGCCTAAAGTGGCAACCCAGACTGATAAGAATGTTGGTGGTGTAGAGCTTCCTGTAGCCGCATGGCGTTCGTACTTAAATATGGTACTAACCTTTCCAATTTTCGCTGTCTCTTATACACATCTCCGAGCCCACGAG
+
BBBBBFBBBBABGGGGGGGGGGGHHHHGGHHGH335D5BA5BGHGGHEF2EEA3D5DDGF5GGFA5AFAEE0EEA1EEGGDE2FGGG33FGEFG4@FEGH313BB3G4BBFGF4/?EE?DBGFF4B4BFF2BGGHEF/<BCFHG//<
@M02034:409:000000000-BFKT7:1:2103:25242:12874 1:N:0:29
AAAGTCGAGGTGCCTAAAGTGGCAACCCAGACTCAGCAGCCTGTTGGTGGTGTAGAGCTTCCTGTAGCCGCATGGCGTTCGTACTTAAATATGGAACTAACCATTCCAATTTTCGCTTCTCTTTTACAC
+
CCCCCFCCCBABGGGGGGGGGGGHHHHGGHHGHBGFFF2GGFGFHHHGFGEFGFHHHHHHHHHHHHHGHGGGGGHGGGGGGGHGHHHHHHGHHHHHHHHHHHGHHFHHHHGHHDEGGG/33BD4B4BFD
@M02034:409:000000000-BFKT7:1:2103:26277:12876 1:N:0:29
AAAGTCGAGGTGCCTAAAGTGGCAACCCAGACTGATAAGAATGTTGGTGGTGTAGAGCTTCCTGTAGCCGCATGGCGTTCGTACTTAAATATGGAACTAACCATTCCAATTTTCGCTGTCTCTTATACACATCTCCGAGCCCACGAGACG
+
AAAABFAADD>AFGDFGGGDFFGFHFGEFH2FFFCHGHHF5FGHGHEEFD2BFFH5GEHGHFHFFGHFHEEGEFG?EEFFEFFHGH4BEEFFGFFFGHF3F1DGGHHHEGHHGGGAEGGGHHDFHHHHHHFFHHEHD@CC//GGGCFAFD
@M02034:409:000000000-BFKT7:1:2103:18410:12882 1:N:0:29
AAAGTCGAGGTGCCTAAAGTGGCAACCCAGACTAATCCTCAGGTTGGTGGTGTAGAGCTTCCTGTAGCCGCATGGCGTTCGTACTTAAATATGGAACTAACCATTCCAATTTTCGCTGTCTCTTATACACATCTCCGAGCCCACGAGACG
+
BABBBFBB@DBBGGGFGGGGGGGHGGGEGHHGHHHFBGHGGFHHFHFE2EEEAAFEFBGGGHHHHEAADEGCGGF1E?EFFE2FGHH3FGF4FG3FGFHHE03FFHFFGHHHHEEFFCEFFHHFFHHBHFB?GGFBE/BCD/<?BCDFGD
@M02034:409:000000000-BFKT7:1:2103:12566:12884 1:N:0:29
AAAGTCGAGGTGCCTAAAGTGGCAACCCAGACTAAGAATGATGTTGGTGGTGTAGAGCTTCCTGTAGCCGCATGGCGTTCGTACTTAAATATGGAACTAACCATTCCAATTTTCGCTGTCTCTTATACACATCTCCGAGCCCACGAGACG
+
BBABBFBBBB2AFGGGGFGFGFFFGGHGFDFFFGGEGFGHHHGHHHGEFGEFFFFGHEHHHHHFGHHDHGCEGEH?E?EAEBBFHHFFHHFHHFEGGFHHHH3FEHHFHHFGGFFGGGGHBFFGFHDDEBGCGFGEC/CCDFFGF?D?/C
@M02034:409:000000000-BFKT7:1:2103:7932:12889 1:N:0:29
AAAGTCGAGGTGCCTAAAGTGGCAACCCAGACTAATCAGGCGGTTGGTGGTGTAGAGCTTCCTGTAGCCGCATGGCGTTCGTACTTAAATATGGAACTAACCATTCCAATTTTCGCTGTCTCTTATACACATCTCCGAGCCCACGAGACG
+
CCCCCFCCCCBAGGGGGGGGGGGHHHHGGHHGHHHHHGFHHGGGGGGEFGGGHHHDHHGHFHHHHGHGFGGFGGHGGEEFGGGHHHHHHHGHHHBHHHHHHHDGGHHGHHHHHFGGGGFHFHHGBGDBHFHHHHHHD<ACGGHGGCGDDG
@M02034:409:000000000-BFKT7:1:2103:17388:12890 1:N:0:29
AAAGTCGAGGTGCCTAAAGTGGCAACCCAGACTGGTGGTCAGGTTGGTGGTGTAGAGCTTCCTGTAGCCGCATGGCGTTCGTACTTAAATATGGAACTAACCATTCCAATTTTCGCTGTCTCTTATACACATCTCCGAGC
+
??AAAFA1A1>>FEGD1DBGGGFHFHFFGCHEGHAFFEAGEGBEGHCEFAEFAGAEFHGEGHHHGFG2AEEEGGH0EAEFCG0GHHFFGHFHFFFEG11FCFDBGFGBGFFHHHGCECEBG2DGFFBH211GFHDBC//<
@M02034:409:000000000-BFKT7:1:2103:3832:12910 1:N:0:29
AAAGTCGAGGTGCCTAAAGTGGCAACCCAGACTGAGTATAATGTTGGTGGTGTAGAGCTTCCTGTAGCCGCATGGCGTTCGTACTTAAATATGGAACTAACCATTCCAATTTTCGCTGTCTCTTATACACATCTCCGAGCCCA
+
BBBBBFBABB2AGGGFFGGGGGGHHHHGGHHGHH3CB5D55F5DDD2EF?EGGEFBFFHHFHHGHFHDGGGEEEHAEEGGEFCCGHHBGGGHHD3BFGHH3?3BFEG4GFFHH?EFGFFHHHGH?GHHFEDGHHHDF@DGG/?
@M02034:409:000000000-BFKT7:1:2103:28445:12920 1:N:0:29
AAAGTCGAGGTGCCTAAAGTGGCAACCCAGACTCGGCCTGCTGTTGGTGGTGTAGAGCTTCCTGTAGCCGCATGGCGTTCGTACTTAAATATGGAACTAACCATTCCAATTTTCGCTGTCTCTTATACACATCTCCGAGCCCACGAGACG
+
BBBBBFBBBB?AGGGGGGGGGGGHHGHGGHDFGFGGGGGGGHHHHFHEFGEFGEHFHFHHHFHHGHHHHGGEGFHEEEGGGEFHHHGFGHFGHHFHHHHHHGHHHHHHHHHHHHFFGGGFGHHGGHHHGFHHHHHGF@DCCEHFCCGAEG
@M02034:409:000000000-BFKT7:1:2103:18221:12923 1:N:0:29
AAAGTCGAGGTGCCTAAAGTGGCAACCCAGACTGCGACGGAGGTTGGTGGTGTAGAGCTTCCTGTAGCCGCATGGCGTTCGTACTTAAATATGGAACTAACCATTCCAATTTTCGCTGTCTCTTATACACATCTCCGAGCCCACGAGACG
+
CCBCCFCCCCCCGGGGGGGGGGGGFHHGGHHGHHHGGGGGEGCGHGGGFE1FGHHHHHHHHHHHHHHHHGGGGGHHEEFGGFHHHHHHHHHHHHGHFFHGHEHHHHHHHHHHHHGGGGGFHHHGFHHHGEFHHGGBC>DGGFHGGCDFGG
@M02034:409:000000000-BFKT7:1:2103:7086:12928 1:N:0:29
AAAGTCGAGGTGCTAAAGTGGCAACCCAGACTCAGTCTACGGTTGGTGGTGTAGAGCTTCCTGTAGCCGCATGGCGTTCGTACTTAAATATGGAACTAACCATTCCAATTTTCGCTGTCTCTTATACACATCTCCGAGCCCACGAGACGG
+
BBBBBFBBBBABGGGG54AEGGHGHGGGHHEHHHHFHHHHFEGFGGEFGEFGHHHGHHHHHHHGHHHHGEGGFHFEEGGGEGGHHHHHHHHHHFGHHGFFHFHHHHGHHHHHHGEFE?FGGHHHHHFDFGHHFGHDFGGCEGGGGGGGDE
@M02034:409:000000000-BFKT7:1:2103:24404:12928 1:N:0:29
AAAGTCGAGGTGCCTAAAGTGGCAACCCAGACTAAGAATAATGTTGGTGGTGTAGAGCTTCCTGTAGCCGCATGGCGTTCGTACTTAAATATGGAACTAACCATTCCAATTTTCGCTGTCTCTTATACACATCTCCGAGGCCACGAGACG
+
AAABBFBBDD2AGGGGGGG6FGGGHGGGGHGGHHFHHHFHHHGGHBH?FGEFAFGHHHGFFGFHGHBFHGGGGGGCEFGGFEFEGFGGHHGFGFHHBGFC3FBF3GHHFHFDFFEGGGEG4BGFFHGHFGBFFGGHDFC/<?GGGC/?ED
@M02034:409:000000000-BFKT7:1:2103:27924:12936 1:N:0:29
AAAGTCGAGGTGCCTAAAGTGGCAACCCAGACTAATAATAAGGTTGGTGGTGTAGAGCTTCCTGTAGCCGCATGGCGTTCGTACTTAAATATGGAACTAACCATTCCAATTTTCGCTGTCTCTTATACACATCTCCGAGCCCACGAGACG
+
BBBBBFBBBBABGGGGGGGFGGGGHHHGGHHGHCHHGFGGFHGHGFG?FEEFAAGBGDHHEGGHHBA5BEGGGGHAEEEEFFEHHHHHBGGFHH33FHHHFCEFGFHEFFGHHFE?FFEGFHGEFBFGFGHGHHGDD<??DGFEC@<DDG
@M02034:409:000000000-BFKT7:1:2103:19358:12938 1:N:0:29
AAAGTCGAGGTCCTAAAGTGGCAACCCAGACTCCGAAGAAGGTTGGTGGTGTAGAGCTTCCTGTAGCCGCATGGCGTTCGTACTTAAATATGGAACTAACCATTCCAATTTTCGCTGTCTCTTATACACATCTCCGAGCCCACGAGACGG
+
AAAAAFA1>?>FBFF11F3ABFHHHFGCHAFHHCE0BEAGGFABFEBEEEFGBGHFGHHHHHHHHHHHGEEFEHEEEGFEE0/FGBB@GHHHHFHGHGF1GGFGFGGEFGBHFEGGGEHHHGGFGDFD1DFFGGGF<<C@FHGG?@E?A<
@M02034:409:000000000-BFKT7:1:2103:21542:12941 1:N:0:29
AAAGTCGAGGTGCCTAAAGTGGCAACCCAGACTACTATGGGGGTTGGTGGTGTAGAGCTTCCTGTAGCCGCATGGCGTTCGTACTTAAATATGGAACTAACCATTCCAATTTTCGCTGTCTCTTATACACATCTCCGAGCCCACGAGACG
+
BBCCCFCCCCBCGGGGGGFFGGGHHHHGGHHGHHHHHHFGHGGGGGGEFGEFGGGHHGHHHHHHGHHHHGGGGGHHGFGGGGFHHHHHHGGHHHFGFHGHHHGHHHGGHHHHHHGGGGGHHHHHHHHHGHFHHHGHE@D@GEGGGGGGGG
@M02034:409:000000000-BFKT7:1:2103:27585:12947 1:N:0:29
AAAGTCGAGGTGCCTAAAGTGGCAACCCAGACTGGGTTTGGGGTTGGTGGTGTAGAGCTTCCTGTAGCCGCATGGCGTTCGTACTTAAATATGGAACTAACCATTCCAATTTTCGCTGTCTCTTATACACATCTCCGAGCC
+
>3AA>B>>A>2AC4GF44FFGFFGFABAFGF2GHGDB2EGGCG2EAA1AE1FGFGFHBHFG3FFGGHDFEECFEHBEF?FFGGCGHGBEFEHHHF3??3BBB3?GB4?GHHHH4>?/??1?2FG1FBB2<FC@@@@??//<
@M02034:409:000000000-BFKT7:1:2103:27562:12948 1:N:0:29
AAAGTCGAGGTGCCTAAAGTGGCAACCCAGACTGGGTTTGGGGTTGGTGGTGTAGAGCTTCCTGTAGCCGCATGGCGTTCGTACTTAAATATGGAACTAACCATTCCAATTTTCGCTGTCTCTTATACACATCTCCGAGCCCACGAGACG
+
CCCCCFBACDBCGGGGGGGGGGGHHHHGGHHGHHHHBFGGGGGGGEGFGGGFHHHHHHHHHHHHHHGHHGGGGGHHGGGGGGHHHHFHFGHHHGGHHHGHHHHHHHGHHHHHHHGGGDGHHHHHHHHHHHHHHHGHG@CCCGHGGGCGFF
@M02034:409:000000000-BFKT7:1:2103:3805:12958 1:N:0:29
AAAGTCGAGGTGCCTAAAGTGGCAACCCAGACTACGAGTCCTGTTGGTGGTGTAGAGCTTCCTGTAGCCGCATGGCGTTCGTACTTAAATATGGAACTAACCATTCCAATTTTCGCTGTCTCTTATACACATCTCCGAGCCCACGAGAC
+
CCCCCFBBCCBCGGGGGGGGGGGHHHHGGHHGGBBE2B223DABFHGEA1EAAEG5GGHHFHHHHHHFFGEEFFC1EEEFFFCHHHHFFHHGHF3BCFGH3F3BFFHFHHGEHFE/E/?GH4BF3F?DBFHHHF32CB/<CC/=CGCF?
@M02034:409:000000000-BFKT7:1:2103:9607:12958 1:N:0:29
AAAGTCGAGGTGCCTAAAGTGGCAACCCAGACTAGTAATAAGGTTGGTGGTGTAGAGCTTCCTGTAGCCGCATGGCGTTCGTACTTAAATATGGAACTAACCATTCCAATTTTCGCTGTCTCTTATACACATCTCCGAGCCCACGAGACG
+
BCCCBFBCCCABGGGGGGGGGGGHHHHGGHHGHGHHHHHHHHHHHHGGFGFFHHHHHHHHHHHHHHHHHGGGGGHHGGGGGGHHHHHGHHGHHHFFHHGHHHHHHHHHHHHHHHGGGGGHHHHHHHHHHHGHHHHHGBGGFGHGGAFGGG
@M02034:409:000000000-BFKT7:1:2103:27573:12963 1:N:0:29
AAAGTCGAGGTGCCTAAAGTGGCAACCCAGACTGGGTTTGGGGTTGGTGGTGTAGAGCTTCCTGTAGCCGCATGGCGTTCGTACTTAAATATGGAACTAACCATTCCAATTTTCGCTGTCTCTTATACACATCTCCGAGCCCACGAGACG
+
BBBBBFBBBBA@GGGFG4GFFGGHHHGGGHHEHHHDHGGGFEFEAEGAFDAFGHHFFHHHHHHHGGGHFGGGEGGGGEEFEEHHHHFGHHGGGHDGFHBHHFFGBGHHBGHHHGGGGGGEHBGGFHHHBFFGGFFFF/C@DEFGFGFGGG
@M02034:409:000000000-BFKT7:1:2103:26157:12969 1:N:0:29
AAAGTCGAGGTGCCTAAAGTGGCAACCCAGACTAATGAGAATGTTGGTGGTGTAGAGCTTCCTGTAGCCGCATGGCGTTCGTACTTAAATATGGAACTAACCATTCCAATTTTCGCTGTCTCTTATACACATCTCCGAGCCCACGAGACG
+
BCCCAFBCCCBBGGGGGGGGGGGHHHHGGHHGHGHHHHHFGGHHHHGFFGGFGHHGHHHHHHHHHHHHHGGGGGHHGGGGGGHHHHHHHHFFHGGGHHHHHGHHHHHHGHHHHFGGGGGHGHFHHHHHFHHHHHHHGBDGGGHGGFGGGG
@M02034:409:000000000-BFKT7:1:2103:9929:12970 1:N:0:29
AAAGTCGAGGTGCCTAAAGTGGCAACCCAGACTCAGCAGAATGTTGGTGGTGTAGAGCTTCCTGTAGCCGCATGGCGTTCGTACTTAAATATGGAACTAACCATTCCAATTTTCGCTGTCTCTTATACACATCTCCGAGCCCACGAGACG
+
AAA1AFAA>D1AFFFGGGGFE1A0AGGEFCCFGFBEGGAA0DFGHHEEEEEFG1FBDFHHGGGDBFFDD/EEEEGAFEEAEE0FGFF1BF2@BB11BB1FHHEFHEEFFFGHHFEGGGE1BDF2EGEFFGHHFFD1B/B<CGHGGGGG?A
@M02034:409:000000000-BFKT7:1:2103:9911:12972 1:N:0:29
AAAGTCGAGGTGCCTAAAGTGGCAACCCAGACTCAGCAGAATGTTGGTGGTGTAGAGCTTCCTGTAGCCGCATGGCGTTCGTACTTAAATATGGAACTAACCATTCCAATTTTCGCTGTCTCTTATACACATCTCCGAGCCCACGAGACG
+
ABBBAFBABBABGGGGGGGGGGGHHHHGGHHGHGBEBBC33DGGEHGECEEFFEFEEEHHFHHFGFHFFGGGGGHAEEEGGE2FGHHHFBGHHG3DFHGHEA3GGGHB4FFHHGFEGGGGGHHHHGB?GC2GHHHFD//BGEGEG@@GDD
@M02034:409:000000000-BFKT7:1:2103:6143:12974 1:N:0:29
AAAGTCGAGGTGCCTAAAGTGGCAACCCAGACTAAGAATCAGGTTGGTGGTGTAGAGCTTCCTGTAGCCGCATGGCGTTCGTACTTAAATATGGAACTAACCATTCCAATTTTCGCTGTCTCTTATACACATCTCCGAGCCCACGAG
+
BBCCBFCCCCCCGGGGGGGFGGGHHHHGGH22B3FCBFGG5AGHBGE2A2FC13F5A5AC5GFEBAB5AEF0EE11>?>1>EC??EGFDGH4DD33FGHH303B34D?FFEGF4>EE<?G?4FE?F?3FC22BFHBF/BC<=FF//<
@M02034:409:000000000-BFKT7:1:2103:23824:12990 1:N:0:29
AAAGTCGCGGTGCCTAAAGTGGCAACCCAGACTGCGCAGAGTGTTGGTGGTGTAGAGCTTCCTGTAGCCGCATGGCGTTCGTACTTAAATATGGAACTAACCATTCCAATTTTCGCTGTCTCTTATACACATCTCCGAGCCCACGAGACG
+
BBBBAFA3A?AAAGGFGGGGGGGHHHHEFHHGHH322A20BFGGHHHEGGGFGEGGHHHHHFHHGHHEGFGGGGHHGEGGGGHHHHHGHHHHHGHHGHHFHHHHHHFHHGHHHHGDGGGGHGHHHHHHFH2GCHDGD/DFGFHGFGGGGG
@M02034:409:000000000-BFKT7:1:2103:18266:13001 1:N:0:29
ATAGTCGAGGTGCCTAAAGTGGCAACCCAGACTATGCATCTTGTTGGTGGTGTAGAGCTTCCTGTAGCCGCATGGCGTTCGTACTTAAATATGGAACTAACCATTCCAATTTTCGCTGTCTCTTATACACATCTCCGAGCCCACGAGACG
+
A3A?ABABBDABGGFGGGFGFGGCCEGGGGHGFHG5ADFHHHFHHFHAFAEFGBGGGDHHHCGFGFHHHEGCDEHGEEEEEEGHEHHGHHFHHH3@GHHGH1FGHHGBGGFHHFGGGGGHE?FGGHFHHHFHHHGHCC?@DGFEG@CEDE
@M02034:409:000000000-BFKT7:1:2103:17377:13005 1:N:0:29
AAAGTCGAGGTGCCTAAAGTGGCAACCCAGACTACGAAGGGGGTTGGTGGTGTAGAGCTTCCTGTAGCCGCATGGCGTTCGTACTTAAATATGGAACTAACCATTCCAATTTTCGCTGTCTCTTATACACATCTCCGAGCCCACGAGACG
+
BBBBBFBBBBAAGGGGGGGFGGGHFHHGGGHGHHHGEHGGGGCGFFGFFEEFGFHFHHHHHGHHHHHHHGGCFGHGGGGGGE?GFHGGHHFHGGBEHHEGHHHHHHHFHGHHHGCFGGGHHHGHFGFHHFFHHHHGE>@DFGHGGFCGGG
@M02034:409:000000000-BFKT7:1:2103:11114:13007 1:N:0:29
AAAGTCGAGGTGCCTAAAGTGGCAACCCAGACTACTCAGCATGTTGGTGGTGTAGAGCTTCCTGTAGCCGCATGGCGTTCGTACTTAAATATGGAACTAACCATTCCAATTTTCGCTGTCTCTTATACACATCTCCGAGCCCACGAGACG
+
ABBBBFBBBBBBGGG5FGGGGGGHGHHGGHHGHHHHHHHHHHHHHHHFGGFFHHHFHHHHHHHHHHHHHGFEEGHHGGGGGGFHHHHHHHHHGH3FFGHGHHHGFFGHGHHHHHGGGGGHHHHHGHHHHHHHHHFFG/@?FGHGCGGDDG
@M02034:409:000000000-BFKT7:1:2103:28654:13013 1:N:0:29
AAAGTCGAGGTGCCTAAAGTGGCAACCCAGACTCCGAAGAATGTTGGTGGTGTAGAGCTTCCTGTAGCCGCATGGCGTTCGTACTTAAATATGGAACTAACCATTCCAATTTTCGCTGTCTCTTATACACATCTCCGAGCCCACGAGACG
+
CCCCCFCCCCBBGGGGGGGFGGGHHHHGGHHFHHHGGGGEGHHHHHHGGGEFGHHDFHHHHHHHHGGFHGGGGGHGGGGGGGFHHHHHHHFHHFFFHHHHHHGGHHHHHHHHHHGDGGGFHHHHHHHFDGFHHHGGD@DCGEHGFGGGGG
@M02034:409:000000000-BFKT7:1:2103:15580:13034 1:N:0:29
AAAGTCGAGGTGCCTAAAGTGGCAACCCAGCATTCGA
+
CCCCCFBBCCCCGGGFGGGGGGGHGHHGGH22B5555
@M02034:409:000000000-BFKT7:1:2103:29093:13039 1:N:0:29
AAAGTCGAGGTGCCTAAAGTGGCAACCCAGACTGAGCAGAATGTTGGTGGTGTAGAGCTTCCTGTAGCCGCATGGCGTTCGTACTTAAATATGGAACTAACCATTCCAATTTTCGCTGTCTCTTATACACATCTCCGCG
+
>3>>>5>>AA>AAFEFFFGFFG244AGBFGFFHFFGFFFGFGHFDFHEFFEF1AGBGBEGAFGGFFGABE0AAEGBE?EB?EFCCGFFFF44FGBBCB3FBEDFFFF4BEGHHFE?EGEFGGGHHGDBFCD11B???/<
@M02034:409:000000000-BFKT7:1:2103:18744:13044 1:N:0:29
AAAGTCGAGGTGCCTAAAGTGGCAACCCAGACTGTGGAGACGGTTGGTGGTGTAGAGCTTCCTGTAGCCGCATGGCGTTCGTACTTAAATATGGTACTAACCATTCCAATTTTCGCTGTCTCTTATACACATCTCCGAGCCCACGAGACG
+
BBAABFBBBBBBGGGGGGGFGFGFCAFEFE2FHHHFFFEBFE?EF2?1FEABFDFFFHFGECGHHHHHHGCEDGHHFEECEE2??FE3GBBGGG44BGFHHFBGHHHGHHHHHEEEGGFFEHGHGHGHH2BFGFHBD<CCCFFGD?FA/A
@M02034:409:000000000-BFKT7:1:2103:26308:13046 1:N:0:29
AAAGTCGAGGTGCCTAAAGTGGCAACCCAGACTGAGCGTCGTGTTGGTGGTGTAGAGCTTCCTGTAGCCGCATGGCGTTCGTACTTAAATATGGAACTAACCATTCCAATTTTCGCTGTCTCTTATACACATCTCCGAGCCCACGAGACG
+
BBBBBFBBBBBBGGGGGGGGGGGHHHHGGHGGHHGHHFFGGGGHHHEEGGFFHHHHHHGHHGHHHHHHHGGGGGHHGGGGGGHHHHDF3GDHHGHHHHHHHHHHFHGHDFHHHGGGGGGGGHHHHHFHHFHHHGHHGCGCGGHGGGGGCF
@M02034:409:000000000-BFKT7:1:2103:12003:13051 1:N:0:29
AAAGTCGAGGTGCCTAAAGTGGCAACCCAGACTCCGCCTACTGTTGGTGGTGTAGAGCTTCCTGTAGCCGCATGGCGTTCGTACTTAAATATGGAACTAACCATTCCAATTTTCGCTGTCTCTTATACACATCTCCG
+
A@BBAFBADBBAGGG5AFDFGGGFHHHGFHHGHHHGGGGGHFHHHHHEGGGGAEGFGFHHEGFFFFHBFFEGFGGFEGGGGGGEFGFB3BGFGBFBCFFE3EBBFDFD4GHHH4EDGGFFGFGFBGGFB11G?GF1C
@M02034:409:000000000-BFKT7:1:2103:11983:13053 1:N:0:29
AAAGTCGAGGTGCCTAAAGTGGCAACCCAGACTCCGCCTACTGTTGGTGGTGTAGAGCTTCCTGTAGCCGCATGGCGTTCGTACTTAAATATGGAACTAACCATTCCAATTTTCGCTGTCTCTTATACACATCTCCGAGCCCACGAGACG
+
BBBBBFBBBBBBGGGGGGGGGGGHHHHGGGHGHHHGGGGGHHHHHHHGGGGGHHHGHHHHHHHHHHHHGGGGGGHHGGGGGGGHHHHHHHHHHHEGFHGGGFEGHHHHHHHHHHGDGGGGHHHHFHHHFFHHHHHBC/BCGGFGGGG?DG
@M02034:409:000000000-BFKT7:1:2103:18968:13056 1:N:0:29
AAAGTCGAGGTGCCTAAAGTGGCAACCCAGACTAATAAGAGTGTTGGTGGTGTAGAGCTTCCTGTAGCCGCATGGCGTTCGTACTTAAATATGGAACTAACCATTCCAATTTTCGCTGTCTCTTATACACATCTCCGAGCCCACGAGACG
+
CCCCCFCCCCCCGGGGGGGGGGGHHHHGGHHGHHGHBFFHHHHHFHCEFFGGHFGDGGGH5GHHGGHDFEG0EEHGFEEGGFBCGGHFHFGHHHEBGFGGEFEFGFFGHFGHHGEFEEEGHHGHBG4DHGBGHHF?</BFGFEF@<CGGA
@M02034:409:000000000-BFKT7:1:2103:13293:13065 1:N:0:29
AAAGTCGAGGTGCCTAAAGTGGCAACCCAGACTAGGAAGGAGGTTGGTGGTGTAGAGCTTCCTGTAGCCGCATGGCGTTCGTACTTAAATATGGAACTAACCATTCCAATTTTCGCTGTCTCTTATACACATCTCCGAGCCCACGAGACG
+
BBBBBFBBBBABGGGGGGGGGGGHHHHGGHHGHGHHHHHGCHGGHHGGGGGGHHHGGHHHHHHHHHHHHGGGEGHHGGGGGGGHHHFDFHGHHHFFFHFFHHHGHHHGHHHHHHGGGGGHHHHHHHHHHHHHHHFHE/@FGGHGFFGFGG
@M02034:409:000000000-BFKT7:1:2103:11992:13071 1:N:0:29
AAAGTCGAGGTGCCTAAAGTGGCAACCCAGACTCCGCCTACTGTT
+
BBBBBFBBBBAAFGGGGFFGGCFHHHHGGHDFHFC??AEAGHHHF
@M02034:409:000000000-BFKT7:1:2103:7811:13077 1:N:0:29
AAAGTCGAGGTGCCTAAAGTGGCAACCCAGACTGGGGGTGGGGTTGGTGGTGTAGAGCTTCCTGTAGCCGCATGGCGTTCGTACTTAAATATGGAACTAACCATTCCAATTTTCGCTGTCTCTTATACACA
+
A1AAAFA1>>>>FGFGAB1ABBFGHHHGGHAFHFF0E/EEEGCEECCEFEEF>FG211GHEGGFB@BF1E?EGGHFGGCEEEFHCHDGHHHHHFDDFB<FFFBGF2BBFGDBFBC/ECGFH1DG1F11F1<
@M02034:409:000000000-BFKT7:1:2103:8766:13078 1:N:0:29
AAAGTCGAGGTGCCTAAAGTGGCAACCCAGACTAATCAGAAGGTTGGTGGTGTAGAGCTTCCTGTAGCCGCATGGCGTTCGTACTTAAATATGGAACTAACCATTCCAATTTTCGCTGTCCTTATACACATCTCCGAGCCCACGAGACGG
+
BCCCBFCCBCABGGGGGGGGGGGGHHHGGHHGHHHHHHHHHHHHHHGGGGEFGFHHHFHHHHHHHHHHHGGGGGHHGGGGGFHHHHHHHHGHHHFHHHHHHHHGHHGGHHHHHHGGGGGHHHHHHGHHHGHHHHHG/CGFGHGGCGGGGG
@M02034:409:000000000-BFKT7:1:2103:2138:13080 1:N:0:29
AAAGTCGAGGTGCCTAAAGTGGCAACCCAGACTGAGAAGGCGGTTGGTGGTGTAGAGCTTCCTGTAGCCGCATGGCGTTCGTACTTAAATATGGAACTAACCATTCCAATTTTCGCTGTCTCTTATACACATCTCCGAGCCCACGAGACG
+
>>A>AFAABBBBGGGEBGEFGGCHHDHEG2AAGF3BFGGH2AFEGCFEFCFFHBHAFFHHFFHHBGFEFGGEEGHAFEEFEEHFGHGGGFGGHHFBGFEF3?BFGHFB4BFGHFDDDDDDGHFGFGFD@GHHBD@@C/A@@CGACCCDDD
@M02034:409:000000000-BFKT7:1:2103:27572:13085 1:N:0:29
AAAGTCGAGGTGCCTAAAGTGGCAACCCAGACTAAGAATGATGTTGGTGGTGTAGAGCTTCCTGTAGCCGCATGGCGTTCGTACTTAAATATGGAACTAACCATTCCAATTTTCGCTGTCTCTTATACACATCTCCGAGCCCACGAGACG
+
ABBBAFABBBBBGGGGGGGGGGGFFHHGGGHFHHHHHHHHHHGHHHEAFEEFGHGBHFHHHHHFFGGEGGEFGGGGEGGEFEHHHHHGHHHHHF@GHHHFF1GFDGGHHGHHGGGGGGFFGGGHEFHHDFFFHHHDC<CCCGGGGDGGGG
@M02034:409:000000000-BFKT7:1:2103:20608:13092 1:N:0:29
AAAGTCGAGGTGCCTAAAGTGGCAACCCAGACTCATAATCAGGTTGGTGGTGTAGAGCTTCCTGTAGCCGCATGGCGTTCGTACTTAAATATGGAACTAACCATTCCAATTTTCGCTGTCTCTTATACACATCTCCGAGCCCACGAGACG
+
BBCCBFCCCCCCGGGGGGGGGGGHHHHGGHHGHHHHHHHHHHHHHHGGFFEFGHHHHHHHHHHHHHHGHGGGGGHFGGGGGFHHHHHHHHHHHHGHFHHGHHFGHHGFHHHHHHGGGGGHHHHHGHFHHHHHHHHHE>DCGGHGGGGGGG
@M02034:409:000000000-BFKT7:1:2103:7797:13093 1:N:0:29
AAAGTCGAGGTGCCTAAAGTGGCAACCCAGACTGGGGGTGGGGTTGGTGGTGTAGAGCTTCCTGTAGCCGCATGGCGTTCGTACTTAAATATGGAACTAACCATTCCAATTTTCGCTGTCTCTTATACACATCTCCGAGCCCACGAGACG
+
CCCCCFCBCCCCGGGGGGGGGGGHHHHGGHHGHHHHGGGGGGGGGGGFFFGFHHHHHHHHHHHHHHHHHGGGGGHHGGGGGGHHHHHHHHFHHHGFHHGHHHHGHHHHFFHHHHGGGGGHHHGHHHGHHHHHHHHHG<CFGGHGFCCGGG
@M02034:409:000000000-BFKT7:1:2103:7814:13098 1:N:0:29
ACAGTCGAGGTGCCTAAAGTGGCAACCCAGACTGGGGGTGGGGTTGGTGGTGTAGAGCTTCCTGTAGCCGCATGGCGTTCGTACTTAAATATGGAACTAACCATTCCAATTTTCGCTGTCTCTTATACACATCTCCGAGCCCACGAGACG
+
>1>AAFAADDAAGGGGGGGF11FCGHHG0E00EACC??EEGGCEE//>B/BBGBGEGFHGGEGHHBHHF/E/EEHFE/>EEG0GHHFFFG>GGF1<BFGHHFHGHHFGHHHHHH@CC<?FFHHEHF1D1FFBGGFG.->@CCGG--@C.C
@M02034:409:000000000-BFKT7:1:2103:18215:13101 1:N:0:29
AAAGTCGAGGTGCCTAAAGTGGCAACCCAGACT
+
ABBBAFABBBABGGGGGGFBGFGHHHHFGHHGG
@M02034:409:000000000-BFKT7:1:2103:6456:13110 1:N:0:29
AAAGTCGAGGTGCCTAAAGTGGCAACCCAGACTAATCTGAATGTTGGTGGTGTAGAGCTTCCTGTAGCCGCATGGCGTTCGTACTTAAATATGGAACTAACCATTCCAATTTTCGCTGTCTCTTATACACATCTCCGAGCCCACGAGACG
+
BBBBBFBBBBABGGGGGGFGGGGHHHHGGHHGHHHGHGHHHHHHHHHGFGEFGFGFGFHHHGHFGHHGHGGGGGHHGFGGFFGHGGHFHGFGHH@FCHFHGHHHGHHGHHHHHBEFGGFFHHHHHHHHGHHHHHEGGBGGGGHGGGGGGG
@M02034:409:000000000-BFKT7:1:2103:4941:13113 1:N:0:29
AAAGTCGAGGTGCCTAAAGTGGCAACCCAGACTTCTTGTCTGGTTGGTGGTGTAGAGCTTCCTGTAGCCGCATGGCGTTCGTACTTAAATATGGAACTAACCATTCCAATTTTCGCTGTCTCTTATACACATCTCCGAGCCCACGAGACG
+
CCCCCFCCCCCBGGGGGGGGGGGHHHHGGHHGHHHHHHHHHHHDGGGEFGGGHFHFGHHHHHHHGFHFGGGCEGHCEEGGGGGGHHHHHHHHHH3@FHHH@EBGGFGFHGHHHDEFGGFHHHHHGHHHGHHHHGHE?</CGCHGGCGDDG
@M02034:409:000000000-BFKT7:1:2103:21025:13114 1:N:0:29
AAAGTCGAGGTGCCTAAAGTGGCAACCCAGACTAATCAGCATGTTGGTGGTGTAGAGCTTCCTGTAGCCGCATGGCGTTCGTACTTAAATATGGAACTAACCATTCCAATTTTCGCTGTCTCTTATACACATCTCCGAGCCCACGAGACG
+
BABBBFBBBBAAGGGFFGGGEGGHHHHGGHHGHHHHHHHHHHGHHHGEFEEFGHHHGFHHHHHGGHHHHGGGEGHGGGGGGGHHHHFHBGFGHHHHHHFGFGHHHHHHHFHHHHGGGGGGHFHHHHHHFHGHHHGHF/CCDGHGGC@GDG
@M02034:409:000000000-BFKT7:1:2103:9318:13122 1:N:0:29
AAAGTCGAGGTGCCTAAAGTGGCAACCCAGACTAGTAAGAATGTTGGTGGTGTAGAGCTTCCTGTAGCCGCATGGCGTTCGTACTTAAATATGGAACTAACCATTCCAATTTTCGCTGTCTCTTATACACATCTCCGAGCCCACGAGACG
+
BBBBBFBBBBABGGGGGGGGGGGHHHHGGHHGHGHHHHHHHGHHHHHFFFGFFGHEGHHHFHHHHGHFFEGGGFHAEEEGGECCGHHHHHHHHHBDGHHHHG3FGFHFHHHHHGEFGFEGFFGFDGHFHFBFHHHGGCFCGGHE?@FDGG
@M02034:409:000000000-BFKT7:1:2103:2411:13126 1:N:0:29
AAAGTCGAGGTGCCTAAAGTGGCAACCCAGACTCAGAAGACGGTTGGTGGTGTAGAGCTTCCTGTAGCCGCATGGCGTTCGTACTTAAATATGGAACTAACCATTCCAATTTTCGCTGTCTCTTATACACATCTCCGAGCCCACGAGACG
+
A??AAD>>DD>A44GFBGGFGEFBFGG2FEAFHHFHBGC3GEEGGGC1AEEAFEBDGFBGH3GHDEGFH?E@1EGHGGGFEEEG1BBBGGGEGBEFG?3FFGDFGFFBFEGGH4E/E?EHHHHGFGFBBCDHFG?FE@D?DGFGGCGDFG
@M02034:409:000000000-BFKT7:1:2103:18434:13129 1:N:0:29
AAAGTCGAGGTGCCTAAAGTGGCAACCCAGACTCATACTGCGGTTGGTGGTGTAGAGCTTCCTGTAGCCGCATGGCGTTCGTACTTAAATATGGAACTAACCATTCCAATTTTCGCTGTCTCTTATACACATCTCCGAGCCCACGAGACG
+
AABB3DAA@?AAGGGGGGGFGGGHHHHGGHGGHGHHFFHHHGGC22AEAEECAEGGF5GFHGHHDDADGGGEFFFFCFGGFGGECFHDFHH4F33BFGFHGF?GF4FGFF3GHH?DGEEFHEFGFG3FFFFFGHHHC<DFFG/FC@CD.C
@M02034:409:000000000-BFKT7:1:2103:10604:13137 1:N:0:29
AAAGTCGAGGTGCCTAAAGTGGCAACCCAGACTGATTGTGGGGTTGGTGGTGTAGAGCTTCCTGTAGCCGCATGGCGTTCGTACTTAAATATGGAACTAACCATTCCAATTTTCGCTGTCCTTATACACATCTCCGAGCCCACGAGACGG
+
CCCCCFBBCCBBGGGFGGGGGGGHHHHGGHHGHHFHHHHHGGGGFGEFGGGGHGHDHHHHHHHHHFHFHGGGGGG1EEEEFECGGHHHHFHFHHB?GHHFF03FHHHBFGGHHGEDGGGFGHGFGDBHHBHFHFBA>BDCCGFC>/CEDF
@M02034:409:000000000-BFKT7:1:2103:8991:13138 1:N:0:29
AAAGTCGAGGTGCCTAAAGTGGCAACCCAGACTTCTAATCAGGTTGGTGGTGTAGAGCTTCCTGTAGCCGCATGGCGTTCGTACTTAAATATGGAACTAACCATTCCAATTTTCGCTGTCTCTTATACACATCTCCGAGCCCACGAGACG
+
AAABAFBB3A>AF4BGFEGBGGC4EDGGCGEGGHHGBGHHHHGHGHGFEGEFHHFGHHGHHFHFFGHHHGCEEEGFEEEEGF2CHHFBFGGGHHDDFFFFHFDGFFFHHHFHHFGGGFEFFH4FGGGGFFFGHF1?C/@BCFHGC@/AFF
@M02034:409:000000000-BFKT7:1:2103:27892:13139 1:N:0:29
AAAGTCGAGGTGCCTAAAGTGGCAACCCAGACTAATTATAAGGTTGGTGGTGTAGAGCTTCCTGTAGCCGCATGGTGTTCGTACTTAAATATGGAACTAACCTTTCCAATTTTCGCTGTCTCTTATACACATCTCCGAGCCCACGAGACG
+
CCCCCFBBCCBCGGGGGGGGGGGHHHHGGHHGHFAGGBGBBGHH3GEECAEF13D5BAFA5FEF55D53EG?EEA5B?15B?21?BGFDFG4BB33BBGH313D3@FBDFDHF4>?EE?B?FD?4B4DHC3?GBF2?/>CCFE/</<<CD
@M02034:409:000000000-BFKT7:1:2103:18438:13147 1:N:0:29
AAAGTCGAGGTGCCTAAAGTGGCAACCCAGACTCATACTGCGGTTGGTGGTGTAGAGCTTCCTGTAGCCGCATGGCGTTCGTACTTAAATATGGAACTAACCATTCCAATTTTCGCTGTCTCTTATACACATCTCCGAGCCCACGAGACG
+
CCBBBFCCCCAAGGGGGGGFGGGHHHHGGHHGHGHHHHHHHGGGGGFEFEGGGFHFHHHHHHHHBEGGFGGGGGHGGGGGGFCHHHHGHHHHHGGDHHHHCGFFFHGFFGFHHGGGGGEHFHHHHHHGHFHHHHHHGGGGGGGGGCGGGD
@M02034:409:000000000-BFKT7:1:2103:26426:13152 1:N:0:29
AAAGTCGAGGTGCCTAAAGTGGCAACCCAGACTCATGAGAATGTTGGTGGTGTAGAGCTTCCTGTAGCCGCATGGCGTTCGTACTTAAATATGGAACTAACCATTCCAATTTTCGCTGTCTCTTATACACATCTCCGAGCCCACGAGACG
+
BBBBBFB3ABAAGGGFGGFGGGGHHHGGGHDFHHHHFFGFGGHHHHHGGGEFGGHHHHHHHHHHHHHHHGGGEGHHGGGGGEGHHHDGHHFHHHFHFHHHHGHHHHHHHGHHHFGGGGGHHHFFHHGGHHHHHHHBGCGGGGHGGGGGGG
@M02034:409:000000000-BFKT7:1:2103:24351:13154 1:N:0:29
AAAGTCGAGGTGCCTAAAGTGGCAACCCAGACTAGTCGGGAGGTTGGTGGTGTAGAGCTTCCTGTAGCCGCATGGCGTTCGTACTTAAATATGGAACTAACCATTCCAATTTTCGCTGTCTCTTATACACATCTCCGAGCCCACGAGACG
+
BBBBBFCCCCABGGGGGGGGGGGHHHHGGHHGHHHHHGGGGGGGHHGGFGEFHHHHHHHHHHHHHHHHHGGGGGHHGGGGGGHHHHHHHHHHHHHHHHHGHHHHHHHHHHHHHHGGGGGHHHHHHHGHGHGHHHFHE<FFGGHGGGGGGG
@M02034:409:000000000-BFKT7:1:2103:13706:13156 1:N:0:29
AAAGTCGAGGTGCCTAAAGTGGCAACCCAGACTAAGCCGCAGGTTGGTGGTGTAGAGCTTCCTGTAGCCGCATGGCGTTCGTACTTAAATATGGAACTAACCATTCCAATTTTCGCTGTCTCTTATACACATCTCCGAGCCCACGAGACG
+
CCCCCFAABCCCGGGGGGGGGGGHHHHGGHHGHHHHHHGGCEFHFHFEEEGFEFFDEFHHEGHHHGHGFGGEEGGAEEGGGE2FGHHFGHHHGF?BGHHGHHDBG?GDDFDHFFEDGDBGHHHH3G3BGFFFHHHHFB@CFGHGCGGAGF
@M02034:409:000000000-BFKT7:1:2103:21855:13156 1:N:0:29
AAAGTCGAGGTGCCTAAAGTGGCAACCCAGACTGAGGGGAAGGTTGGTGGTGTAGAGCTTCCTGTAGCCGCATGGCGTTCGTACTTAAATATGGAACTAACCATTCCAATTTTCGCTGTCTCTTATACACATCTCCGAGCCCACGAGACG
+
AAAAAF1>AD1>EGFFGF1BGGGFHGHGEGAFHFHGA?G/AEEHHHGEECEFFHHBGGHHHFGGDHHEHEECFGHHEEECEEFGFGHHHHHHGGGDHHFEFHHGHHHFGGFHHFECECCGBDFGGGHFBF1FFGF1?/B@CGHE//AAEG
@M02034:409:000000000-BFKT7:1:2103:7595:13157 1:N:0:29
AAAGTCGAGGTGCCTAAAGTGGCAACCCAGACTACGCTTCCTGTTGGTGGTGTAGAGCTTCCTGTAGCCGCATGGCGTTCGTACTTAAATATGGAACTAACCATTCCAATTTTCGCTGTCTCTTATACACATCTCCGAGCCCACGAGACG
+
CCCCCFCBCCBBGGGGGGGGGGGHHHHGGHHGHHGGGGFGHGGHHHEGGGGFGHHHHHHHHHHHHHHFHGGGGGHHGGGGGEFHHHGGHHHHHH3FFHHHGGDFEFGFFGGHHFGGGGGHHHGFFFFFGHFGGGHGG>CCBGHGGCGGGG
@M02034:409:000000000-BFKT7:1:2103:24652:13172 1:N:0:29
AAAGTCGAGGTGCCTAAAGTGGCAACCCAGACTATGAAGAATGTTGGTGGTGTAGAGC
+
BBBBBFBBBBBBGGGCFGGGGGGHHHHGGHDCHDG5A5B53BAG5F22A2EEA3F5A5
@M02034:409:000000000-BFKT7:1:2103:17641:13180 1:N:0:29
AAAGTCGAGGTGCCTAAAGTGGCAACCCAGACTCCTACTCCGGTTGGTGGTGTAGAGCTTCCTGTAGCCGCATGGCGTTCGTACTTAAATATGGAACTAACCATTCCAATTTTCGCTGTCTCTTATACACATCTCCGAGCCCACGAGACG
+
CCCCCFCCCCABGGGGGGGGGGGHGHHGGHHGGHBGFHH3B2EFGGGGFDEFGGHFHHHHGHHHGGGFFFGGFGHFGGGGGFGFHHHFHFHHHGB?CGHHGGHGHHFFHHHHHGEGGFDFGHGHGH3FHGGFHHHEGCGFCGCFG@CAEC
@M02034:409:000000000-BFKT7:1:2103:27181:13181 1:N:0:29
AAAGTCGAGGTGCCTAAAGTGGCAACCCAGACTGGTCATGCGGTTGGTGGTGTAGAGCTTCCTGTAGCCGCATGGCGTTCGTACTTAAATATGGAACTAACCATTCCAATTTTCGCTGTCTCTTATACACATCTCCGAGCCCACGAGACG
+
ABBBAFBADBACGGGGGGGGGGGHHHHGFHHGHHHGHHHHFGGFFGGAFEGFG3GDFFHHHHHHGGGD3EFCFFF1EEEFGEEGGHHHEFGGGG33FGGGBCBFHGFDEGGHHGEEGGEGHHFDBFHHDFD?2DGDA/BC/<GCD@FGGG
@M02034:409:000000000-BFKT7:1:2103:16997:13186 1:N:0:29
AAAGTCGAGGTGCCTAAAGTGGCAACCCAGACTCCGACTCCTGTTGGTGGTGTAGAGCTTCCTGTAGCCGCATGGCGTTCGTACTTAAATATGGAACTAACCATTCCAATTTTCGCTGTCTCTTATACACATCTCCGAGCCCACGAGACG
+
BBBBBFBBBBABGGGFGGGGGGGGHHHGGEHGHGHGGGEAHGHHHHEFGGEFGHHGFHGHGHHHHHHGHGGGEGHHGGGGGGGHGHHFGGFHHHFDHHHHGHGHGHGHFGFHHHGGGGGFHHHHBHFGFHGHHHGGG@CCGGGGGCCCFG
@M02034:409:000000000-BFKT7:1:2103:23060:13190 1:N:0:29
AAAGTCGAGGTGCCTAAAGTGGCAACCCAGACTACGCCTCCTGTTGGTGGTGTAGAGCTTCCTGTAGCCGCATGGCGTTCGTACTTAAATATGGAACTAACCATTCCAATTTTCGCTGTCTCTTATACACATCTCCGAG
+
AAAAAFAAD?>ABGG1AGGGBFCFFHFACCFGC10AAAC/FBFGGHAEC?/ABDFDFFGFDBGGHBGB1AE/BEGFGEEEFE0/?F211BDGHF1BFGDHFFFGFBF2EGGHH>>EEGGFHBFGFFBDBC111F1FB/<
@M02034:409:000000000-BFKT7:1:2103:21708:13194 1:N:0:29
AAAGTCGAGGTGCCTAAAGTGGCAACCCAGACTAAGGAGAAGGTTGGTGGTGTAGAGCTTCCTGTAGCCGCATGGCGTTCGTACTTAAATATGG
+
AAAAAFA>>11>AAG1B113BFFG10BAFCH0CHHFBGCGHFF1FCEABEAAGFHEEDGHFCGDFFGDGE//>EF0E>EEEB>/EGGGHHHHHH
@M02034:409:000000000-BFKT7:1:2103:27357:13197 1:N:0:29
AAAGTCGAGGTGCCTAAAGTGGCAACCCAGACTAATAAGCA
+
BBBABFBBDBABGGGGGGGGGGGHHHHEGHGGF3AF5A535
@M02034:409:000000000-BFKT7:1:2103:17086:13201 1:N:0:29
AAAGTCGAGGTGCCTAAAGTGGCAACCCAGACTGAGACTAGTGTTGGTGGTGTAGAGCTTCCTGTAGCCGCATGGCGTTCGTACTTAAATATGGAACTAACCATTCCAATTTTCGCTGTCTTATACACATCTCCGAGCCCACGAGACGG
+
BBBBBFBBBBBBGGGGGGGGGGGHHHHGGHGGHC3FAGGGHHHHHFA2AEEEA3FBEFGG5BGFGFA53EE0EEA1EEEFEE2FEGH3BGHFFG33FEGH313B?DGGDFDHH?@EE/?FFH4B4E4FFHHFHHA/BCCG/FGCDDDEA
@M02034:409:000000000-BFKT7:1:2103:28913:13203 1:N:0:29
AAAGTCGAGGTGCCTAAAGTGGCAACCCAGACTTCGGCTCATGTTGGTGGTGTAGAGCTTCCTGTAGCCGCATGGCGTTCGTACTTAAATATGGAACTAATCATTCCAATTTTCGCTGTCTCTTATACACATCTCCGAGCCCACGAG
+
BBCCCFBBCBCCGGGGGGGGGGGHHHHGGHHGHGH22ACE3DDGDFEEA1EA13D5DE3ADGHBG5FB3EEEEEC1>1>FE>2FFGHBBFG4B333@EGH434B?DD4DGEHB4>/EE/BB4BD?333BFD2FGF2D//<CC/FD/C
@M02034:409:000000000-BFKT7:1:2103:5211:13209 1:N:0:29
AAAGTCGAGGTGCCTAAAGTGGCAACCCAGACTAATAATAAGGTTGGTGGTGTAGAGCTTCCTGTAGCCGCATGGCGTTCGTACTTAAATATGGAACTAACCATTCCAATTTTCGCTGTCTCTTATACACATCTCCGAGCCCACGAGACG
+
ABBCCFCCBCABGGGGGGGGGGGGHHGGGHHGHHHHHHHHHHHHGFGGFGEFHHHGHHHHHGHHHHHHHGGGGGHHGGGGGGHHHHHHHHGHHHBHHHHHHHHHHHGHHHHHHHGGGGGHHHHHHHHGFFHHHHGHFBCGGGHGGGGGGG
@M02034:409:000000000-BFKT7:1:2103:17721:13221 1:N:0:29
AAAGTCGAGGTGCCTAAAGTGGCAACCCAGACTGGGCCGTCGGTTGGTGGTGTAGAGCTTCCTGTAGCCGCATGGCGTTCGTACTTAAATATGGAACTAACCATTCCAATTTTCGCTGTCTCTTATACACATCTCCGAGCCCACGAGACG
+
CCCCCFCCCCCCGGGGGGGFGGGHHHHGGGHGHHHHHHGFGCGGGGGGFFEFGHHHGHHHHHHHHHHFHGGGGGHHGGGGGGFHHHHGHHHHGHDGHHHHGHHHHHHHHHHHHHGGGGGEHGHHHHFHGBFFCHFHE<@/@FHGGGGGGD
@M02034:409:000000000-BFKT7:1:2103:19397:13222 1:N:0:29
AAAGTCGAGGTGCCTAAAGTGGCAACCCAGACTAGGTCGGGGGTTGGTGGTGTAGAGCTTCCTGTAGCCGCATGGCGTTCGTACTTAAATATGGAACTAACCATTCCAATTTTCGCTGTCTCTTATACACATCTCCGAGCCCACGAGACG
+
BBBBBFBBBBBBGGGGGGGGGGFHHHHGGHHGHHHHGHGGGGGGGGGFGGGFGFHHGHHHHHHHHHHHHGGGGGHHGEGGGGGHHHHGHHHHHGGHHHHHHHGHHHFHHHHHHHGGGGGHHHHHHHHHGHHHHHHFGCFCCFHFCGGGGG
@M02034:409:000000000-BFKT7:1:2103:4375:13223 1:N:0:29
AAAGTCGAGGTGCCTAAAGTGGCAACCCAGACTGCGGATAAGGTTGGTGGTGTAGAGCTTCCTGTAGCCGCATGGCGTTCGTACTTAAATATGGAACTAACCATTCCAATTTTCGCTGTCTCTTATACACATCTCCGAGCCCACGAGACG
+
CCCCCFCCCCCCGGGGGGGGGGGHHHHGGHHGHHHGGGGGHHHHHHGEFGEFGHHHHHHHGHHHHHHHHGGGGGHHGGGGGGHHHHGHFHHHHHGHGHHHHHHHHHHHHHFHHHGDFGGHGHHHHHHHGHHGHHFHGCGGGGHGG/AEDG
@M02034:409:000000000-BFKT7:1:2103:8509:13226 1:N:0:29
AAAGTCGAGGTGCCTAAAGTGGCAACCCAGACTGGGAATCATGTTGGTGGTGTAGAGCTTCCTGTAGCCGCATGGCGTTCGTACTTAAATATGGAACTAACCATTCCAATTTTCGCTGTCTCTTATACACATCTCCGAGCCCACGAGACG
+
BBBBBFBBBBAAGGGGGGGGGGGHHHHGGHGGHHHHGHHHHHHHHHHGFGGFHHHHHHHHHHHHHHHHHEEGGGHHGFGGGGHHHHHGHHFHHHGFHHHHHHFHHHGHHHHHHHGGGGGHHHHHHHHHGHHHHHFGFCCGCGHGGGGGGG
@M02034:409:000000000-BFKT7:1:2103:17396:13228 1:N:0:29
AAAGTCGAGGTGCCTAAAGTGGCAACCCAGACTACGCGTACGGTTGGTGGTGTAGAGCTTCCTGTAGCCGCATGGCGTTCGTACTTAAATATGGAACTAACCATTCCAATTTTCGCTGTCTCTTATACACATCTCCGAGCCCACGAGACG
+
CCCCCFBCCCBBGGGGGGGGGGGHHHHGGHHGHHHGGGGGGGGHGGGGFGEFGHHHHHHHHHHHHHHHHGGGEGHHGGGGGGBHHHHGHHGHHHHHGHHHHHHHHHGHFGHHHHGGGGGFHHHHGHHHHHGHHHGFFCGGGFHGG?DGGG
@M02034:409:000000000-BFKT7:1:2103:28789:13240 1:N:0:29
AAAGTCGAAGGTGCCTAAAGTGGCAACCCAGACTACGAAGAAGGTTGGTGGTGTAGAGCTTCCTGTAGCCGCATGGCGTTCGTACTTAAATATGGAACTAACCATTCCAATTTTCGCTGTCTCTTATACACATCTCCGAGCCCACGAGAC
+
AABBBFBBBBBFGGFGGGCGGGHGFHDHGGHHGHHHGGHG2GGHHHHGFGGEFHHGEGHHHHHHHHGHHHEEEEEGGFGGGGGHHHHGGHGGFHHFHGHHHHGHHHHHH4BFHHFEGGGGHHHHHFFGF3FGGCHHHGCGGGCHGGGGGG
@M02034:409:000000000-BFKT7:1:2103:25414:13242 1:N:0:29
AAAGTCGAGGTGCCTAAAGTGGCAACCCAGACTAATCCGAAGGTTGGTGGTGTAGAGCTTCCTGTAGCCGCATGGCGTTCGTACTTAAATATGGAACTAACCATTCCAATTTTCGCTGTCTCTTATACACATCTCCGAGCCCACGAGACG
+
CCCCBFCBCCCCGGGGGGGGGGGHHHHGGHHGHHHHFFGAAEEGGHGGFGEFGHHHHHHHHHHHHHHHHGGGGGHHGGGGGGHHHHHHHHGHHHGHHHGHHHHHHHHHHHHHHHGGGGGHHHHHHHHHFGHGHHGHG@FDGGHGGCGGGC
@M02034:409:000000000-BFKT7:1:2103:11446:13247 1:N:0:29
AAAGTCGAGGTGCCTAAAGTGGCAACCCAGACTCATACTTGTGTTGGTGGTGTAGAGCTTCCTGTAGCCGCATGGCGTTCGTACTTAAATATGGAACTAACCATTCCAATTTTCGCTGTCTCTTATACACATCTCCG
+
BBBBBFBBBBBBGGGF4BGGGGGHFHHGGHHGHHHGGHHHHHHHHHHGGDGGH3G5GFHHFGHFHHFFDECEEEH1EFGFEEEFGHHEFF4GFF33BFFC3?3BGEF4FGGHHD/EF/EFHFGHBGFB3C2GGHF2C
@M02034:409:000000000-BFKT7:1:2103:25428:13261 1:N:0:29
AAAGTCGAGGTGCCTAAAGTGGCAACCCAGACTAATCCGAAGGTTGGTGGTGTAGAGCTTCCTGTAGCCGCATGGCGTTCGTACTTAAATATGGAACTAACCATTCCAATTTTCGCTGTCTCTTATACACATCTCCGTGCCCACGAGACG
+
A3?AAFA>DDABGGFCFGGEGGECC4BEFHFB3BGHFBE2AE?EHHGFFEGFGFHGHFDFD3GGGGHGFFCEGGHHGGECEFEGFHFFGHFFF33B?FFCFFFF3E4?44FGHGGGG/EF?3FFDGEH3FDC?GBDC/?/?2GC@C/E/E
@M02034:409:000000000-BFKT7:1:2103:27134:13267 1:N:0:29
AAAGTCGAGGTGCCTAAAGTGGCAACCCAGACTGGTGCGAGTGTTGGTGGTGTAGAGCTTCCTGTAGCCGCATGGCGTTCGTACTTAAATATGGAACTAACCATTCCAATTTTCGCTGTCTCTTATACACATCTCCGAGCCCACGAGACG
+
BBBBBFAB@DABGGFGGGGFGGGHHHGEGGHGHCHG2BEAE?GHGGAEFEEGCGHHFGGHFHHHHHHGHGGFEGHGGGGGGGHHHHHGHHGHHHBFBHGFHHGHFHDGHHHHHHGGGEGFHGHHHHGHBCDGHHHHG?FFGGGECC?DGC
@M02034:409:000000000-BFKT7:1:2103:28687:13271 1:N:0:29
AAAGTCGAGGTGCCTAAAGTGGCAACCCAGACTGTGAATAATGTTGGTGGTGTAGAGCTTCCTGTAGCCGCATGGCGTTCGTACTTAAATATGGAACTAACCATTCCAATTTTCGCTGTCTCTTATACACATCTCCGAGCCCACGAGACG
+
CCCCCFCCBBABGGGGGGGGGGGHHHGGGHHGHHFGGHGHHHHHHHHGFGGGHHHHHHHHHHHHHHHGHGGGGGHGGGGGGGFHHHHHGGGHHHDGHHGHGHHGHHHHHGHHHFGFGGGHFGGHFHHHGFBHHHGHD<B?FEGFGCGDGG
@M02034:409:000000000-BFKT7:1:2103:3910:13273 1:N:0:29
AAAGTCGAGGTGCCTAAAGTGGCAACCCAGACTACGACTAATGTTGGTGGTGTAGAGCTTCCTGTAGCCGCATGGCGTTCGTACTTAAATATGGAACTAACCATTCCAATTTTCGCTGTCTCTTATACACATCTCCGAGCCCACGAGACG
+
CCCCCFCBCCCCGGGGGGGGGGGHHHHGGHGGHHHGGGGGHHGHHHHGFGEGGHHHHHHHGHHHHHHHHGGGGGHHGGGGGGHHHHGHHHHHHHFFHHHHHHHHHHHHHHHHHGGGGGGHHHHHFHGHFHHHHHFHGD?CGGHGGFGGGG
@M02034:409:000000000-BFKT7:1:2103:7062:13273 1:N:0:29
AAAGTCGAGGTGCCTAAAGTGGCAACCCAGACTCCTCGTACGGTTGGTGGTGTAGAGCTTCCTGTAGCCGCATGGCGTTCGTACTTAAATATGGAACTAACCATTCCAATTTTCGCTGTCTCTTATACACATCTCCGAGCCCACGAGACG
+
CCCCCFCCCCBAGGGGGGGGGGGGHHHGGHHGHHHHHGHGFGGHGEGEFGEFEFHHHHHHHHHHHHHHHGGGFGHHGFGGFEGHHHHGHHHFHHGHGHHHHGHHHHHGFGHHHHGGGGGHHFHHHHEHFHFHHHHHG@FCGGHGGGGGDG
@M02034:409:000000000-BFKT7:1:2103:19129:13274 1:N:0:29
AAAGTCGAGGTGCCTAAAGTGGCAACCCAGACTTCTAATAAGGTTGGTGGTGTAGAGCTTCCTGTAGCCGCATGGCGTTCGTACTTAAATATGGAACTAACCATTCCAATTTTCGCTGTCTCTTATACACATCTCCGAGCCCACGAGACG
+
BCCCAFBCCCCDGGGGGGGGGGGHHHHGGHHGHHHHHHHHGHHHGHGGGGEGHHHHHHHHHHHHHHHHHGGGGGHHGGGGGGHHHHHHHHGHHHEGGHGHHHHGHHFHHHHHHHGGGGGHHHHHHHHHGHHHFHHDDCGGGGHGGGGGGG
@M02034:409:000000000-BFKT7:1:2103:13037:13277 1:N:0:29
AAAGTCGAGGTGCCTAAAGTGGCAACCCAGACTCAGGATCCTGTTGGTGGTGTAGAGCTTCCTGTAGCCGCATGGCGTTCGTACTTAAATATGGAACTAACCATTCCAATTTTCGCTGTCTCTTATACACATCTCCGAGCCCACGAGACG
+
AAABBFBBBDAAGGGGGGGGGGGHHHHGGHHGHHHH3FCGFDHHHHHGGGEFHFHFHHHHHGHHHHHHFFEEGGHHGGGGGFFGGBHHHHHEGFHHFHHHGHHHHHHHBGHHG4EEEDFFHFHHHHHHB?BFFGHBDBDGGEHEGGGDF?
@M02034:409:000000000-BFKT7:1:2103:2313:13278 1:N:0:29
AAAGTCGAGGTGCCTAAAGTGGCAACCCAGACTCCGAATGAGGTTGGTGGTGTAGAGCTTCCTGTAGCCGCATGGCGTTCGTACTTAAATATGGAACTAACCATTCCAATTTTCGCTGTCTCTTATACACATCTCCGAGCCCACGAGACG
+
CBCCCFCBBCCCGGGGFFGFGGGHHHHGGGHGHHGEGGGHDGFHHFGGEEFGHGHBGHHHHHHGGFGGGGEGEGHGEEGGGGHHHHGFHGFHHHEDEGGEGGBGHFGFHHFHHFFEGGGGHBHGFHDHDGHHBDDBC<D?>FEEGGGDDG
@M02034:409:000000000-BFKT7:1:2103:16069:13283 1:N:0:29
AAAGTCGAGGTGCCTAAAGTGGCAACCCAGACT
+
CCCCCFCCCCCCGGGGGGGGGGGHHHHGGHHGH
@M02034:409:000000000-BFKT7:1:2103:27138:13287 1:N:0:29
AAAGTCGAGGTGCCTAAAGTGGCAACCCAGACTGGTTCGAGTGTTGGTGGTGTAGAGCTTCCTGTAGCCGCATGGCGTTCGTACTTAAATATGGAACTAACCATTCCAATTTTCGCTGTCTCTTATACACATCTCC
+
A1>>A3AADDAAEGG1GFGG1BCEGEGGGHHGH1F11DEFCAFFGACFG?EFAD121FBGDHHHHGFGHCEEGGHFCEEFFG0>FGDG1B22D111BF1EFHFFHHBB2GGFGF/AE<EDGFHFGGG2B<<GF11D
@M02034:409:000000000-BFKT7:1:2103:26026:13291 1:N:0:29
AAAGTCGAGGTGCCTAAAGTGGCAACCCAGACTTCTAAGGATGTTG
+
BBBBBFBADDAAGGGDBGGGFGGHGHH?CHHDGFFFBG5F3BGGFH
@M02034:409:000000000-BFKT7:1:2103:15779:13292 1:N:0:29
AAAGTCGAGGTGCCTAAAGTGGCAACCCAGACTAATGATAGTGTTGGTGGTGTAGAGCTTCCTGTAGCCGCATGGCGTTCGTACTTAAATATGGAACTAACCATTCCAATTTTCGCTGTCTCTTATACACATCTCCGAGCCCACGAGACG
+
AAABAFBBBBBBGGGGGGGGGGGHHHHGGHHGHHHGHHHHHFHGHHGEFGGGGHHGHHHHFHHHGFHGHGGFGGHGGGGGGGFHHHHHGHGHGGFFGFGCHHHHHHFHHGHHHBGGGCEDHHGHHHHH4GDHFFHHF/<CCEHGCCGA/A
@M02034:409:000000000-BFKT7:1:2103:18535:13302 1:N:0:29
AAAGTCGAGGTGCCTAAAGTGGCAACCCAGACTAATACTAAGGTTGGTGGTGTAGAGCTTCCTGTAGCCGCATGGCGTTCGTACTTAAATATGGAACTAACCATTCCAATTTTCGCTGTCTCTTATACACATCTCCGAGCCCACGAGACG
+
CCCCCFCCCCCCGGGGGGGGGGGHHHHGGHHGHBHFDDEB5FGHHHGGFGEFGHHHHHHHHHHHHHHGHGGGGGHHGGGGGGFHHHHHHHHHHHFGHHGHHHHHHHGHHHHHHHGGGGGGHHHHFHHHHHGHHHHHG>CCGFHGGGGFGA
@M02034:409:000000000-BFKT7:1:2103:21930:13309 1:N:0:29
AAAGTCGAGGTGCCTAAAGTGGCAACCCAGACTGGTAAGCAGGTTGGTGGTGTAGAGCTTCCTGTAGCCGCATGGCGTTCGTACTTAAATATGGAACTAACCATTCCAATTTTCGCTGTCTCTTATACACATCTCCGAGCCCACGAGACG
+
AABCAFBABCBCGGGGGGGGGGGHHHHGGHHGHB2G5F33BGHHHHGGFGEFHHHGHHHHHHHHHHHHHGGGGGHHGGGGGGHHHHHHHHHHHHHHHHHHHHHHHHGHFGHHHHGGGGGHHHHHHHHHGHHHHHHHFBCGGGHGGCGGGA
@M02034:409:000000000-BFKT7:1:2103:8890:13312 1:N:0:29
AAAGTCGAGGTGCCTAAAGTGGCAACCCAGACTATGAAGACGGTTGGTGGTGTAGAGCTTCCTGTAGCCGCATGGCGTTCGTACTTAAATATGGAACTAACCATTCCAATTTTCGCTGTCTCTTATACACATCTCCGAGCCCACGAGACG
+
BBBBBFABDBAAGGGGGGGGGGGGHHHGGHHGHCBGF5B53EAEFEGEGGAFHFHFHHHHHHHHHHGHHGGGGGHHGGGGGGHHHHFGFHHHGHFHGFGHFHGGHHHHHHHHHFFGGGGGHGHHBHDFDGHHHHGHG/B@FGHFCCD?EA
@M02034:409:000000000-BFKT7:1:2103:19473:13312 1:N:0:29
AAAGTCGAGGTGCCTAAAGTGGCAACCCAGACTGGGGGGGGGTTGGTGGTGTAGAGCTTCCTGTAGCCGCATGGCGTTCGTACTTAAATATGGAACTAACCATTCCAATTTTCGCTGTCTCTTATACACATCTCCGAGCCCACGAGACGG
+
BABBAFBABDABGGGGGGGGGGGFHHHGGHHGGHHGGGGGFF?BFF?EFAEFFFBFFEFFFFFFFFFFF-BAFFFFFFEBAFFEFFFFFFBFFFFFFFBFFFFFF/FBFFFFFFFFFAFFFFFFFFBFF/FFFFFD=BCCAFEF>DD.9:
@M02034:409:000000000-BFKT7:1:2103:25121:13319 1:N:0:29
AAAGTCGAGGTGCCTAAAGTGGCAACCCAGACTCAT
+
CCCCCFBCCCCCGGGGGGGGGGGHHHHGGHGFH335
@M02034:409:000000000-BFKT7:1:2103:19488:13326 1:N:0:29
AAAGTCGAGGTGCCTAAAGTGGCAACCCAGACTGGGGGGGGGTTGGTGGTGTAGAGCTTCCTGTAGCCGCATGGCGTTCGTACTTAAATATGGAACTAACCATTCCAATTTTCGCTGTCTCTTATACACATCTCCGAGCCCACGAGAC
+
BBBBBFABBBAAGGGGGGGGGFGGGFCEFHGGHGHHCEEC?;;;;>9AA;EEFFFFFFFFFFFFFFFFF;@DDFFFABEDFFEEFFFFFBBF/BFFFFFFFFFFFFFBFFFFFADFFDFFFFFFFFF//;;BB;FD@F;AFF?B@ADD
@M02034:409:000000000-BFKT7:1:2103:14225:13328 1:N:0:29
AAAGTCGAGGTGCCTAAAGTGGCAACCCAGACTGGTAATCCGGTTGGTGGTGTAGAGCTTCCTGTAGCCGCATGGCGTTCGTACTTAAATATGGTACTAACCTTTCCAATTTTCGCTGTCTCTTAT
+
CCCCCFCCCCBAGGGGGGGGGGGHHHHGGH22BF2FBDG5AEGG2EA1AEEEAAG5D5BC5FDA5AA5A1E?EGF1>?>C>E21?FH3@GGEFB44B4FH303B33B??FBHG4<EF/?B?DF33B
@M02034:409:000000000-BFKT7:1:2103:16863:13328 1:N:0:29
AAAGTCGAGGTGCCTAAAGTGGCAACCCAGACTACGAGTACGGTTGGTGGTGTAGAGCTTCCTGTAGCCGCATGGCGTTCGTACTTAAATATGGAACTAACCATTCCAATTTTCGCTGTCTCTTATACACATCTCCGAG
+
AAAABFBADBAAFGFGFGGBGFGFBGHGFHGGFHHGAEAGHGGFFEGEFGEFHFFDHHHFFFGFGFHFHGCCGGHHGGGFEG2GFHGGHHHHGGGHGHFBGFFFGFGHHGHFHFG?EGGHHFGHGH3D3?GGFGFDD/<
@M02034:409:000000000-BFKT7:1:2103:26422:13334 1:N:0:29
AGAGTCGAGGTGCCTAAAGTGGCAACCCAGACTACGAATAATGTTGGTGGTGTAGAGCTTCCTGTAGCCGCATGGCGTTCGTACTTAAATATGGAACTAACCATTCCAATTTTCGCTGTCTCTTATACACATCTCCGAGCCCACGAGACG
+
A3>ABFBBBBABGGGGGGGFGGGHHHHGGHHGHHGGGHHGHHHHHHHFFGEFGGHHHHHHHHHHHHHHHGGGGGHHGGGGGGHHHHHHHHHHHHHHHHHHHHFHHHHHHHHHHHGGGGGHHFHHHHHHHHGHHHFGF/CCGGHGGGGGGG
@M02034:409:000000000-BFKT7:1:2103:25128:13336 1:N:0:29
AAAGTCGAGGTGCCTAAAGTGGCAACCCAGACTAATAC
+
AABBADABBB2A4FGGGGFGGGGGFAFECGGGH3D5F5
@M02034:409:000000000-BFKT7:1:2103:21413:13337 1:N:0:29
AAAGTCGAGGTGCCTAAAGTGGCAACCCAGACTCCGCCTGCGGTTGGTGGTGTAGAGCTTCCTGTAGCCGCATGGCGTTCGTACTTAAATATGGAACTAACCATTCCAATTTTCGCTGTCTCTTATACACATCTCCGAGCCCACGAGACG
+
A1AAAD?A>D111GGGFGGBFGGCBCGECGHC1EHA?A?E0A/EEEEAF//FG11BF1FGH1GFGHFBBECE/EGHEEE>E/BGEH21>FDFGBBFCFDC>GBGFHF2>FGHG2</ECCGFHGFFH2GHG1CGHHGG?CGGFECC@@F?C
@M02034:409:000000000-BFKT7:1:2103:19483:13345 1:N:0:29
AAAGTCGAGGTGCCTAAAGTGGCAACCCAGACTAGTAGGAATGTTGGTGGTGTAGAGCTTCCTGTAGCCGCATGGCGTTCGTACTTAAATATGGAACTAACCATTCCAATTTTCGCTGTCTCTTATACACATCTCCGAGCCCACGAGACG
+
BAABAFBBBBBBGGGGGFGGGGGHHHHGGHHGHHHHHHHHFGHHHHHEFGEFGFHHHHHHHHHHHHHHHGGGGGHHGGGGGFGEGGHHHHHHHHFHHHHHHGHHHHHHHGHHHHGGGGGGHHHGGHHHGHDHFHFGGCCGGGHGGGGGDD
@M02034:409:000000000-BFKT7:1:2103:9173:13346 1:N:0:29
AAAGTCGAGGTGCCTAAAGTGGCAACCCAGACTAGTTCGAAGGTTGGTGGTGTAGAGCTTCCTGTAGCCGCATGGCGTTCGTACTTAAATATGGAACTAACCATTCCAATTTTCGCTGTCTCTTATACACATCTCCGAGCCCACGAGACG
+
BABBAFBBBBBBGGGGGGGGGGGHHHHGGHA2FECHHFFCBFECFFAAAEEFFDH5FHFHFHHGGGFA3EEEGGGEFEEGFE?FFHGFFGHHGH3BGHHHGA3FGFGGBGFHHFEGGG?3?FHGGH3BHHBCGHHBF<CGCGEGGGGGGG
@M02034:409:000000000-BFKT7:1:2103:20029:13347 1:N:0:29
AAAGTCGAGGTGCCTAAAGTGGCAACCCAGACTC
+
CCCCCFCCCCBCGGGGGGGGGGEHHHHGGHHGHH
@M02034:409:000000000-BFKT7:1:2103:24907:13349 1:N:0:29
AAAGTCGAGGTGCCTACAGTGGCAACCCAGACTAATAATGGTGTTGGTGGTGTAGAGCTTCCTGTAGCCGCATGGCGTTCGTACTTAAATATGGAACTAACCATTCCAATTTTCTCTGTCTCTTATACACA
+
1>1AADAA11AA1FBGGFC3FFE0FCFFAAGF1EG12AA21BFAEAF/B/AEGFBFGFHHHFG1B2D2FAEEAEFC/EEGG/BGF22DHH22DB1FCG@11E11FDDHHGGHHG12F1B2FGFHBG>B>1<
@M02034:409:000000000-BFKT7:1:2103:5395:13351 1:N:0:29
AAAGTCGAGGTGCCTAAAGTGGCAACCCAGACTGCGGTGGGGGTTGGTGGTGTAGAGCTTCCTGTAGCCGCATGGCGTTCGTACTTAAATATGGAACTAACCATTCCAATTTTCGCTGTCCTTATACACATCTCCGAGCCCACGAGACGG
+
CCCCCFCCCCAAGGGGGGGGGGGHHHHGGHHGHHHGGEEEFGGFGGGEFEFFHHHHHGHHHHHHHHHHHGGGGGHHGGGGGGHHHHGGHHHHHGGGFHGGHHGHGHHHHHHHHHGGG/CFHHHGHHFFHGHHHHGD@CFCGHGGFGGC?E
@M02034:409:000000000-BFKT7:1:2103:29465:13351 1:N:0:29
AAAGTCGAGGTGCCTAAAGTGGCAACCCAGACTGGGTCTATTGTTGGTGGTGTAGAGCTTCCTGTAGCCGCATGGCGTTCGTACTTAAATATGGAACTAACCATTCCAATTTTCGCTGTCTCTTATACACATCTCCGAGCCCACGAGACG
+
ABBBBFBBDD2AGFGGGGGFGGFCGHF?FGAFGHHH3FBD5DGGECGEFEEFFBFBEGHHFGFGGHHHHGCGFGHFFEGFEGGEFGGDHEFHHG3@3@E33GHGHGHFHFHFEGG/EGEFGGFHHHGHEHFCCF1FC/</BFHECCCDA?
@M02034:409:000000000-BFKT7:1:2103:24913:13368 1:N:0:29
AAAGTCGAGGTGCCTAAAGTGGCAACCCAGACTAATAATGGTGTTGGTGGTGTAGAGCTTCCTGTAGCCGCATGGCGTTCGTACTTAAATATGGAACTAACCATTCCAATTTTCGCTGTCTCTTATACACATCTCCGAGCCCACGAGACG
+
CBCCBFBBCBBBGGGGGGGGGGGHHHHGGHHGHHHHHHHHHHHHGHHGGGGGHHHFHFHHHHHHHGHHHGGGGGHHGGGGGGHHHHHFDFGHHGFGHHHHHHGHHHHGFGHHHHGGGGGHHHHHFHHHFFHHHHFHG@CCGGHG@@CGEG
@M02034:409:000000000-BFKT7:1:2103:28523:13371 1:N:0:29
AAAGTCGAGGTGCCTAAAGTGGCAACCCAGACTCAGAATAAGGTTGGTGGTGTAGAGCTTCCTGTAGCCGCATGGCGTTCGTACTTAAATATGGAACTAACCATTCCAATTTTCGCTGTCTCTTATACACATCTCCGAGCCCACGAGACG
+
A1AAAFAA?DAAGGGGGGGGG1FCFAFEGA0FFHGF1EAF1G1GGGE/AAAFHFFDDFGHHGHDGHFGHGCEEGHGGEGFGEGHHGEBGDDFFHDEGHGHHHHHHHEGFFHHHFEEEEGHHHHHFGFHEGFHHHFGECG?CGFFGCCCCC
@M02034:409:000000000-BFKT7:1:2103:9785:13372 1:N:0:29
AAAGTCGAGGTGCCTAAAGTGGCAACCCAGACTTCTCTTCCTGTTGGTGGTGTAGAGCTTCCTGTAGCCGCATGGCGTTCGTACTTAAATATGGTACTAACCATTCCAATTTTCGCTGTCTCTTATACACATCTCCGAGCCCACGAGACG
+
BABBAFBBCDABGFGGGGGGGGGHHHHGEHGGHHFHHHHHBGHHHFHDA?EEFFG555BBEGDDF5FBFEFAEGFF?EFGEE2?GHF3@GH4FG44FGGHB13B@BG4BFEGD4EGFDE??FFHDHFHBEDCGFH2B/>@BEGF/</CEF
@M02034:409:000000000-BFKT7:1:2103:15141:13372 1:N:0:29
AAAGTCGAGGTGCCTAAAGTGGCAACCCAGACTGGGGGGGGGGTTGGTGGT
+
AAAAABAA@DAAGGG111FF1AFFG0FAEH0FFGHGCC?C@?@-9@?BA-;
@M02034:409:000000000-BFKT7:1:2103:9193:13377 1:N:0:29
AAAGTCGAGGTGCCTAAAGTGGCAACCCAGACTAATACTCCGGTTGGTGGTGTAGAGCTTCCTGTAGCCGCATGGCGTTCGTACTTAAATATGGAACTAACCATTCCAATTTTCGCTGTCTCTTATACACATCTCCGAGCCCACGAGACG
+
BBBBBFBBBBAAGGGGFGGGGGGHHHHEGHHGHGHFFHHHGGFEEEEGGGEFAGHFFHHHHHHHHGHEHGGGGGHHGGGGGGGHHGHDGHHHGF@FGFFFGHHHHHHHHHHHHHGGGDGFFHHHHHHHFHHHHGHFD<CDGECGGGGGGG
@M02034:409:000000000-BFKT7:1:2103:25397:13378 1:N:0:29
AAAGTCGAGGTGCCTAAAGTGGCAACCCAGACTGTGGGTGGGGTTGGTGGTGTAGAGCTTCCTGTAGCCGCATGGCGTTCGTACTTAAATATGGAACTAACCATTCCAATTTTCGCTGTCTCTTATACACATCTCCGA
+
BABBBFAABBAAFGGFGGGGGGGGGHAAFGHFHHFHHGFG22E?ECCEFFDFAFHBFGHHHHHHHFFFEF?EEEHGGGFEGEFGHGBFGFFGGFDBFHHFB?3GDFB4GGHFHF?CD??2GBHFGHB2DC2G2D@FB<
@M02034:409:000000000-BFKT7:1:2103:13783:13379 1:N:0:29
AAAGTCGAGGTGCCTAAAGTGGCAACCCAGACTACTACGCAGGTTGGTGGTGTAGAGCTTCCTGTAGCCGCATGGCGTTCGTACTTAAATATGGAACTAACCATTCCAATTTTCGCTGTCTCTTATACACATCTCCGAGCCCACGAGACG
+
AABBAFBADD>AGGGGGGGGGGGHHHHGGHEGHHHHDHGFGGGHHHEEGGFGGGHFHFHHGHHHHHHHHGGGFGHHGGGGGGBHHHFHDGGHHF@GHHEGFHHGHHHGHHGHHGGGGGGFHHGHFGBGDFHBGHFHGB?CGEHGG?CDFG
@M02034:409:000000000-BFKT7:1:2103:22524:13387 1:N:0:29
AAAGTCGAGGTGCCTAAAGTGGCAACCCAGACTATGTCGACTGTTGGTGGTGTAGAGCTTCCTGTAGCCGCATGGCGTTCGTACTTAAATATGGAACTAACCATTCCAATTTTCGCTGTCTCTTATACACATCTCCGAGCCCACGAGACG
+
ABBBAFABDBABGGGGGFGGGGGHHHHGGHHGHHHHHHHEGGGHHHGGGGEFGHHFHHHHHHHHHHHFGGGGGGHHGGGGGGFHGHHDHHFHHHFHGHHHHHHHHHGHHHHHHHFEFGGHHHHHFHHHHHFHFHHFG/CFGGGGGCGGGG
@M02034:409:000000000-BFKT7:1:2103:8144:13389 1:N:0:29
AAAGTCGAGGTGCCTAAAGTGGCAACCCAGACTTCTACTCCTGTTGGTGGTGTAGAGCTTCCTGTAGCCGCATGGCGTTCGTACTTAAATATGGAACTAACCATTCCAATTTTCGCTGTCTCTTATACACATCTCCGAGCCCACGAGACG
+
BBBBBFBBDBBBGGGGGGGGGGGHHHHGGHHGHHHHGHHHHHHHHHGGGGGGHHHGHHHHHGHHHHHHHGGGGGHHGGGGGGHHHHHHHHGHHHGHFHGHHHHHHHHGHHHHHHGGGGGHHHHGGHFHGHGHHHFHGDCCGGHGGGGCEG
@M02034:409:000000000-BFKT7:1:2103:15518:13392 1:N:0:29
AAAGTCGAGGTGCCTAAAGTGGCAACCCAGACTAAGAATACTGTTGGTGGTGTAGAGCTTCCTGTAGCCGCATGGCGTTCGTACTTAAATATGGAACTAACCATTCCAATTTTCGCTGTCTCTTATACACATCTCCGAGCCCACGAGACG
+
BBBBBFBBBBAAGGGGGGGGGGGHGHHGGHHGHHHHHHHHHHHHHHHGGGFGHHGGGHHHHGHGHHHGHGGGEGHHGGGGGGBGGHBGGHGHHHGHHHHGHHHGHHHHFGHHHHGGGGGHHHGHHHGHHHFHHHFHF>CGGGHGGGGGGG
@M02034:409:000000000-BFKT7:1:2103:10651:13402 1:N:0:29
AAAGTCGAGGTGCCTAAAGTGGCAACCCAGACTTCTGCGTCTGTTGGTGGTGTAGAGCTTCCTGTAGCCGCATGGCGTACGTACTTAAATATGGAACTAACCATTCCAATTTTCGCTGTCTCTTATACACATCTCCGAGCCCACGAGACG
+
CCCCCFCBBDBBGGGGGGGGGGGHHHHGGHHGHHHHHHGGGGGHHGHGGGGGHHHHHHHHHHHHHHHHHGGGGGHHGGFGGHGHHHFFHHGHHHFHHHGHHHGHHHHHHHHHHHGGGGGHHHHHHHHHFHHHHHHFD/CFGGHGFGGGGG
@M02034:409:000000000-BFKT7:1:2103:26415:13405 1:N:0:29
AAAGTCGAGGTGCCTAAAGTGGCAACCCAGACTGCTCATCATGTTGGTGGTGTAGAGCTTCCTGTAGCCGCATGGCGTTCGTACTTAAATATGGAACTAACCATTCCAATTTTCGCTGTCTCTTATACACATCTCCGAGCCCACGAGACG
+
CCCCCFCABCBCGGGGGGGGGGGHHGHGGHAFHGHHGGHGHHHHHHHEGGGFAEGFFDGFBGHHHGHFGFGAEGH?EEEAFEFGHGHHHHFFFFEDHHGHFFFGBFHFHHGHHHEFGDEGGHHHHHGGHHHHHHDF?//>@/FFGGGGGG
@M02034:409:000000000-BFKT7:1:2103:17386:13406 1:N:0:29
AAAGTCGAGGTGCCTAAAGTGGCAACCCAGACTACGAGGGGGGTTGGTGGTGTAGAGCTTCCTGTAGCCGCATGGCGTTCGTACTTAAATATGGTACTAA
+
CCCCCFCCCCABGGGGGGGGGGGHHHHGGHHGHFHDAEE?EFGGGG?<F/BCG2F1?<FF<GHFF1D<1<C<CDF0<<AEA</<CDG0CGHFFF00CCGH
@M02034:409:000000000-BFKT7:1:2103:4389:13412 1:N:0:29
AAAGTCGAGGTGCCTAAAGTGGCAACCCAGACTTGTAAGAATGTTGGTGGTGTAGAGCTTCCTGTAGCCCCATGGCGTTCGTACTTAAATATGGAACTAACCATTCCAATTTTCGCTGTTCTTATACACATCTCCGAGCCCACGAGACGG
+
BABBBFBBBBAAGGGGGGGGGGGHGHHGGHHGHHHHHHHHHFHGHHHGGGBFGGHBGHHHHGHHHHHFFHGGHHHHGGGGGGBGGHGGHHGHHHFFGHGFHGHHHHHHHHHHHFGFGGGHFGHGHGDHHBFGGHGD/BC/FFFGCGGGGG
@M02034:409:000000000-BFKT7:1:2103:10182:13412 1:N:0:29
AAAGTCGAGGTGCCTAAAGTGGCAACCCAGACTATTTCTGGGGTTGGTGGTGTAGAGCTTCCTGTAGCCGCATGGCGTTCGTACTTAAATATGGTACTAACCATTCCAATTTTCGCTGTCTCTT
+
BCCCBFCCCCBBGGGGGGGGFGGHHHHGGHHGHDHHBAGBA2EFEEAAA1FFA3F5B5AF5FGGA555BBE0EEE1/?EGEE2?CGHE3FGFGF44BFHH303BF4F4BFFGG4/<FA/3BFFD
@M02034:409:000000000-BFKT7:1:2103:8783:13412 1:N:0:29
AAAGTCGAGGTGCCTAAAGTGGCAACCCAGACTGCTCTTACGGTTGGTGGTGTAGAGCTTCCTGTAGCCGCATGGCGTTCGTACTTAAATATGGAACTAACCATTCCAATTTTCGCTGTCTCTTATACACATCTCCGAGCCCACGAGACG
+
CCCCCFCCCCBBGGGGGGGGGGGHHHHGGHHGHHHHHHHHHGGHGGGFGGEFFHHGHHHHHHHHHHHHHGGGGGHHGGGGGGHHHHHHHHHHHGGHGHHHHHGHHHGHHHHHHHGGGGGHHGHHHHHHHHHHHHHFE<DDGGHGGCCGGG
@M02034:409:000000000-BFKT7:1:2103:21746:13423 1:N:0:29
AAAGTCGAGGTGCCTAAAGTGGCAACCCAGACT
+
BCCCAFAACCCCGGGGGGGGGGGHHHHGGHHEH
@M02034:409:000000000-BFKT7:1:2103:26666:13425 1:N:0:29
AAAGTCGAGGTGCCTAAAGTGGCAACCCAGACTGAGAAGAATGTTGGTGGTGTAGAGCTTCCTGTAGCGGCATGGCGTTCGTACTTAAATATGGAACTAACCATTCCAATTTTCGCTGTCTCTTATACACATCTCCGAGCCCACGAGACG
+
AAABBDAAD@>4GGGF4AFBGGGHHGFEEHEGHHHHHFFG3GGGFGEEF?AFGHFFHGHHHHHHHEH50FGCEHHHGEECFEBGGGGG3GDHHF3BEGFCBF?GGHF44FFGHHEFGGGFHHDGBGFGFHGGHHH1B/B@CEEFGCCDAD
@M02034:409:000000000-BFKT7:1:2103:17408:13435 1:N:0:29
AAAGTCGAGGTGCCTAAAGTGGCAACCCAGACTGTTCATGATGTTGA
+
BBBBBFBBBBBBGGG5GGGGGGGGHHHGGHG2F33D5D555DEGBE5
@M02034:409:000000000-BFKT7:1:2103:5786:13438 1:N:0:29
AAAGTCGAGGTGCCTAAAGTGGCAACCCAGACTACGAATAAGGTTGGTGGTGTAGAGCTTCCTGTAGCCGCATGGCGTTCGTACTTAAATATGGAACTAACCATTCCAATTTTCGCTGTCTCTTATACACATCTCCGAGCCCACGAGACG
+
BBBBBDAADBAAGGGGGGGGGGGGGGHGGHHGHHGGGHHGHHHGGHGGFFAFFGGFHHHHHHHHGFHHHGCGGGHHGGGGGGGHHHGHHHHHHFGFFHGHHGHGHGHHHHHHHHGGGGGGFHHHHHGHHHHHHFFFGB?FGGGGGGGGGG
@M02034:409:000000000-BFKT7:1:2103:4532:13439 1:N:0:29
AAAGTCGAGGTGCCTAAAGTGGCAACCCAGACTAAGAATAAGGTTGGTGGTGTAGAGCTTCCTGTAGCCGCATGGCGTTCGTACTTAAATATGGAACTAACCATTCCAATTTTCGCTGTCTCTTATACACATCTCCGAGCCCACGAGACG
+
B@A?AFAA@DAAFFGGGGGGGGGFHGHGGHHGHHHGBGFGHHFHHHGEFEEFHHGBGHHHGHHHHHDDGGGGEGHHGGGGGGFHHHGHHHHHHH@FHHHHHHGGHHGHHHHHHHGGGGGFGHHHHHGFGHHHHHHHD/DDGEHEDGGGFG
@M02034:409:000000000-BFKT7:1:2103:6380:13441 1:N:0:29
AAAGTCGAGGTGCCTAAAGTGGCAACCCAGACTACTCAGAATGTTGGTGGTGTAGAGCTTCCTGTAGCCGCATGGCGTTCGTACTTAAATATGGAACTAACCATTCCAATTTTCGCTGTCTCTTATACACATCTCCGAGCCCACGAGACG
+
CCCCCFCCCCBBGGGGGGGGGGGHHHHGGHHGHHHHHHGHHGHHHHFGGGGFHHHGHHHHHHHHHHHHHGGGEGHHGGGGGFGHHHHHFGGHHHGHHHHHHHHHHHHHHHHHHHGGGGGGHHHHHHFHFGHHHHFHG/CDCGHGGCGGGG
@M02034:409:000000000-BFKT7:1:2103:28006:13450 1:N:0:29
AAAGTCGAGGTGCCTAAAGTGGCAACCCAGACTTTTGAGAGTGTTGGGGTT
+
BBBBBF@ADBABGGGGFGGGGGGHHHHGGHHGHFG552A2BFGH5AF201A
@M02034:409:000000000-BFKT7:1:2103:20978:13452 1:N:0:29
AAAGTCGAGGTGCCTAAAGTGGCAACCCAGACTAGTAATAAGGTTGGTGGTGTAGAGCTTCCTGTAGCCGCATGGCGTTCGTACTTAAATATGGAACTAACCATTCCAATTTTCGCTGTCTCTTATACACATCTCCGAGCCCACGAGAC
+
AABBADABBDBBGGGGGGGGGGGHHGGGGHHGGDEHFFGGDGHGGHCGEEEE13FD5EGHEGHHHBGFGGEAE?BC0E@EEECGGHHH3GHBFHFBGHHBB??GHHFBFFGHHHCFGGFHDHGHBEHHFFHHFDGB//>B@F<FCCCGD
@M02034:409:000000000-BFKT7:1:2103:14291:13467 1:N:0:29
AAAGTCGAGGTGCCTAAAGTGGCAACCCAGACTAGTAGTCCGGTTGGTGGTGTAGAGCTTCCTGTAGCCGCATGGCGTTCGTACTTAAATATGGAACTAACCATTCCAATTTTCGCTGTCTCTTATCACATCTCCGAGCCCACGAGACGG
+
BBBBBFBABDABGGGGGFGFGGGHGHHGGHHGHFHHHHHHHGGFGGGFFGEFGFHFHGHHHHHHHHHHHGGGGGHHGGGGGGFHHHHHHHHHHHGHGHHHHGHHHHGHHHGHGHGGGGGHHGHHGHHHGFHHHHHECGGGGHGGGGGFED
@M02034:409:000000000-BFKT7:1:2103:17757:13472 1:N:0:29
AAAGTCGAGGTGCCTAAAGTGGCAACCCAGACTCAGAATGGGGTTGGTGGTGTAGAGCTTCCTGTAGCCGCA
+
AAAB>DA@DAAAGGGGGBFGF4AFGHHGGHGFFGCHHFFEFHDEEGGG1AACGGH55BFGGHHHGFF53EE>
@M02034:409:000000000-BFKT7:1:2103:13712:13472 1:N:0:29
AAAGTCGAGGTGCCTAAAGTGGCAACCCAGACTAATAATAAGGTTGGTGGTGTAGAGCTTCCTGTAGCCGCATGGCGTTCGTACTTAAATATGGAACTAACCATTCCAATTTTCGCTTCTCTTATACACATCTCCGAGCCCACGAGACGG
+
CCCCCFCBDBCCGGGGGGGGGGGGHHHGGHHGHHHHHHHHHHHHGHGBFGGFHHHGHHHHHHHHHHHHHGGGGGHHGGGGGGGHHHHHHHGHHHGGGHHHHHHHHHHHGGHHHFGGGHGHGHHHHDGHHHHHHHHFCGGCGHGGGGGGGG
@M02034:409:000000000-BFKT7:1:2103:18138:13481 1:N:0:29
AAAGTCGAGGTGCCTAAAGTGGCAACCCAGACTAATAATCAGGTTGGTGGTGTAGAGCTTCCTGTAGCCGCATGGCGTTCGTACTTAAATATGGAACTAACCATTCCAATTTTCGCTGTCTCTTATACACATCTCCGAGCCCACGAGACG
+
BBBCCFBCCCCCGGGGFGGGGGGHHHHGGHHGHHHHHHHHHHGHHHGEFEEFGFHEHFFHHHHHHHHFHGGGFGHFGGGGGGGHHHHDHHHHHGEEFHHHGGGGHGHFHGHHHHGGGFFHFHHHHHHFHGHHHHGFF<DFGFGGGGGGGG
@M02034:409:000000000-BFKT7:1:2103:3311:13483 1:N:0:29
AAAGTCGAGGTGCCTAAAGTGGCAACCCAGACTCGTGGTGGGGTTGGTGGTGTAGAGCTTCCTGTAGCCGCATGGCGTTCGTACTTAAATATGGAACTAACATTCCAATTTTCGCTGTCTCTTATACACATCTCCGAGCCCACGAGACGG
+
ABABAFBBBBABGGGGGDGGGGGHHGFGFGGGGHGHHCGGGCGEFGG1FEBFGFHHFHHFGHHGFHHFHDEEEGHFGEFFEEEEGHGFHHGHHHBGFFFGGHHHHEGHGGFHGGGGGBFFGHHGHFDFCDGFFEBEBCC>?GFFCGGGGG
@M02034:409:000000000-BFKT7:1:2103:17743:13486 1:N:0:29
AAAGTCGAGGTGCCTAAAGTGGCAACCCAGACTCAGAATGGGGTTGGTGGTGTAGAGCTTCCTGTAGCCGCATGGCGTTCGTACTTAAATATGGAACTAACCATTCCAATTTTCGCTGTCTCTTATACACATCTCCGAGCCCACGAGACG
+
CCCCCFCCCCCCGGGGGGGGGGGHHHHGGHHGHHHHHHHHGHGGGGGGFGGFGHHHHHHHHHHHHHHHHGGGGGHHGGGGGGGHHHHHHHHHHHHGHHHHHHHHHHHHHGHHHHGGGGGHHHHHGHHHHHHHHHHGGCGFGGHGGGGGGE
@M02034:409:000000000-BFKT7:1:2103:21715:13491 1:N:0:29
AAAGTCGAGGTGCCTAAAGTGGCAACCCAGACTGGGAGGACTGTTGGTGGTGTAGAGCTTCCTGTAGCCGCATGGCGTTCGTACTTAAATATGGAACTAACCATTCCAATTTTCG
+
AAAB3D?AD@A4FGGGGGG6GGFHHFHGEDHGCHFGHGCCHHGFHHHEF?A1B35BFFBGHGHHHGHFHGGEGE11EGGGGGBHEGFF3FE4@GH3FGFFF03BGDFHFGDFBDE
@M02034:409:000000000-BFKT7:1:2103:14344:13499 1:N:0:29
AAAGTCGAGGTGCCTAAAGTGGCAACCCAGACTAAGTCGCCTGTTGGTGGTGTAGAGCTTCCTGTAGCCGCATGGCGTTCGTACTTAAATATGGAACTAACCATTCCAATTTTCGCTGTCTCTTATACACATCTCCGAGCCCACGAGACG
+
BABAAFAADBBBGGGFGGGGGGDGHHHGGHHGHHH3DGECGF2FGGF2FEEFHHG5GHHGHHHGHHFFFECCEGHFEEGGGGEGGHHHHFBHGHGHHHGHHHBFHHGFFFGHHGFGFGGHBHHHFGGHFHBCFGGB?/BFGGFGF/@DFG
@M02034:409:000000000-BFKT7:1:2103:3225:13500 1:N:0:29
AAAGTCGAGGTGCCTAAAGTGGCAACCCAGACTACGAAGGAGGTTG
+
CCCCCFCCCBABGGGGGGGGGGGHHHHGGHHGH33A2AEDF22ABG
@M02034:409:000000000-BFKT7:1:2103:21730:13502 1:N:0:29
AAAGTCGAGGTGCCTAAAGTGGCAACCCAGACTGGGAGGACTGTTGGTGGTGTAGAGCTTCCTGTAGCCGCATGGCGTTCGTACTTAAATATGGAACTAACCATTCCAATTTTCGCTGTCTCTTATACACATCTCCG
+
AAA3AFBBBBABGGGGGGGGGGG4EHHGGCHGGGHHHGGGHHHHHHHFFFEFFGHBFGHFHGGFFHHG3EG?EGHGGGGGDECHHHBFGG4GHHHHCFFHHHHGHHFHHHHHB4ECECEBF4FF?2BGDHBHFB11?
@M02034:409:000000000-BFKT7:1:2103:21715:13510 1:N:0:29
AAAGTCGAGGTGCCTAAAGTGGCAACCCAGACTGGGAGGACTGTTGGTGGTGTAGAGCTTCCTGTAGCCGCATGGCGTTCGTACTTAAATATGGAACTAACCATTCCAATTTTCGCTGTCTCTTATACACATCTCCGAGCCC
+
CCCCCFCCCCBCGGGGGGGGGGGHHHHGGHHGHHCDHCEAGGHHFHE1FEGFHHHEDEFG5GGGGFGDGEG?FGF1EEFGGEBF?FFFFGHHHEB3FGHF3?DFGFGD4FBGHF/EF?EHEFFDDGFDHEGFHHHED@CCFG
@M02034:409:000000000-BFKT7:1:2103:20297:13512 1:N:0:29
AAAGTCGAGGTGCCTAAAGTGGCAACCCAGACTTCGACTCCGGTTGGTGGTGTAGAGCTTCCTGTAGCCGCATGGCGTTCGTACTTAAATATGGAACTAACCATTCCAATTTTCGCTGTCTCTTATACACATCTCCGAGCCCACGAGACG
+
CCCCCFCCCCBCGGGGGGGDGGGHHHGGGHHGHHHGHGGGHGGGGGGGFGEFGHHHHHHHHHHHHFHHHGGGGGHHGGGGGGGHHHGHHHGHHHGHHHHHHHHHHHGHHHHHHHGGGGGGHGHHHHFHHHFHFHGGE@@@DGHGGG@.<A
@M02034:409:000000000-BFKT7:1:2103:20886:13514 1:N:0:29
AAAGTCGAGGTGCCTAAAGTGGCAACCCAGACTACGGCGCGTGTTGGTGGTGTAGAGCTTCCTGTAGCCGCATGGCGTTCGTACTTAAATATGGAACTAACCATTCCAATTTTCGCTGTCTCTTATACACATCTCCGAGCCCACGAGACG
+
BABBAFBBBBAAGGGGGGEBGGGFFHHGGGHDHHHGGGGGFGGGHGGBFEBFGFHFHGHHGGHHHHHHHGG/EFHGGGGGGE?AGHHGHHBHHHBDFHGHHHHHHGHBGGHHHGGGGGDHFHFHGFGFHGFGHHFHE/@D?FHED-C?AE
@M02034:409:000000000-BFKT7:1:2103:19243:13518 1:N:0:29
AAAGTCGAGGTGCCTAAAGTGGCAACCCAGACTGGGCAGAAGGTTGGTGGTGTAGAGCTTCCTGTAGCCGCATGGCGTTCGTACTTAAATATGGAACTAACCATTCCAATTTTCGCTGTCTCTTATACACATCTCCGAGCCCACG
+
CCCCCFCCCCCCGGGGGGGGGGGHHHHGGHCCHFHGHHGGFHHHHHEEFDFECGHGGHHHGHHHGGFEFEGCFGGGEGGGGFCEGHH3BGGFGH3DEGHHBE3FGGHHGGHHHGCFGGGGHHHGBH3FHHHHFGGBC/>/BF<?<
@M02034:409:000000000-BFKT7:1:2103:5373:13518 1:N:0:29
AAAGTCGAGGTGCCTAAAGTGGCAACCCAGACTCTGCCTAATGTTGGTGGTGTAGAGCTTCCTGTAGCCGCATGGCGTTCGTACTTAAATATGGAACTAACCATTCCAATTTTCGCTGTCTCTTATACACATCTCCGAGCCCACGAGACG
+
A1AAADA1ADAAGGGGGFDAGGGFHCHGGGHFGHHGCHHGHFFHGGHEEFABF1FGGEFHHHGHGHHHHGGGFGGFEGGECAGHHHFGFEGFHF1FGHHFCF1GGHHFFHFHHHGGGGGHHHHHFHFGBGEGBBBG<CGCCEHGGGGGGG
@M02034:409:000000000-BFKT7:1:2103:18306:13519 1:N:0:29
AAAGTCGAGGTGCCTAAAGTGGCAACCCAGACTAATAATAAGGTTGGTGGTGTAGAGCTTCCTGTAGCCGCATGGCGTTCGTACTTAAATATGGAACTAACCATTCCAATTTTCGCTGTCTCTTATACACATCTCCGAGCCCACGAGACG
+
BBBBBFBBBBBBGGGGGGGFGGFHFHHGGHAFGG3FGFFHCHHHFHF2B21BB3F5BAGGHHGHBDBFFGGCFGFA>EFFFEGFHHHH3FGHHF33BGHHGHBG3DFFFBFHF4E/EE<FFHFF4GBFGF2BCGFGD/@DCGEGG?@//D
@M02034:409:000000000-BFKT7:1:2103:22189:13522 1:N:0:29
AAAGTCGAGGTGCCTAAAGTGGCAACCCAGACTAATAATATTGATG
+
CCCCBFBBBCCCGGGGGGGGGGGHHHHGFHHGH33DB5DF5555DF
@M02034:409:000000000-BFKT7:1:2103:10082:13522 1:N:0:29
AAAGTCGAGGTGCCTAAAGTGGCAACCCAGACTCATAATAATGTTGGTGGTGTAGAGCTTCCTGTAGTCGCATGGCGTTCGTACTTAAATATGGAACTAACCATTCCAATTTTCGCTGTCTCTTATACACATCTCCGAGCCCACGAGACG
+
CCCCCFCCCCBBGGGGGGGGGGGHHHHGGHHGHHHHHHHHHHHHHHHGGGFFGHHHHHHHHHHHHHHHHGGGGGHHGGGGGGGHHHGGHHHHHHFHHHGHHHHGHHGHHHHHHHGGGGGGHHHHHHHHHHHHHHHHG/DDGGHGGGG/EF
@M02034:409:000000000-BFKT7:1:2103:5206:13531 1:N:0:29
AAAGTCGAGGTGCCTAAAGTGGCAACCCAGACTGAGAAGATGGTTGGTGGTGTAGAGCTTCCTGTAGCCGCATGGCGTTCGTACTTAAATATGGAACTAACCATTCCAATTTTCGCTGTCTCTTATACACATCTCCGAGCCCACGAGACG
+
BBCCBFCCCCBCGGGGFGGFGGGHHHHGGHHGHHHHHHGHHHHHHGGFGGGGHHHHHHHHHHHHGHHHHGGGGGHHGGGGGGHHHHHHHHHHHHHHHHHHHHHHGHGHHHHHHHGGGGGGHHHHHHHHHHHHHHFHFBDCCGHGGDCGGG
@M02034:409:000000000-BFKT7:1:2103:22672:13533 1:N:0:29
AAAGTCGAGGTGCCTAAAGTGGCAACCCAGACTGTGGGTGAGGTTGGTGGTGTAGAGCTTCCTGTAGCCGCATGGCGTTCGTACTTAAATATGGAACTAACCATTCCAATTTTCGCTGTCTCTTATACACATCTCCGAGCCCACGAGAC
+
CCCCCFCCCCBCGGGGGGGGGGGHHHHGGHHGH33F2EG222BFGHGEFGGFHHHHHHHHHHHHHGHHHGGGGGHHGGGGGGHHHHHGGHHHGHGHHHHHHHHHHHHHHHHHHHEFGGGHHGHHBHFHEHHHHHHGGCGGGGHGCGGGG
@M02034:409:000000000-BFKT7:1:2103:22200:13536 1:N:0:29
AAAGTCGAGGTGCCTAAAGTGGCAACCCAGACTAATAATAATGTTGGTGGTGTAGAGCTTCCTGTAGCCGCATGGCGTTCGTACTTAAATATGGAACTAACCATTCCAATTTTCGCTGTCTCTTATACACATCTCCGAGCCCACGAGACG
+
BBBBBFABDBABGGGGGGGGGFGHFHHEGFGEHFGHFFEADFGGGHGEFDEFAAF5BFBG5GHE5555AEGFGDFFFEEF?E2EEHHFFGF4DD33B3@GB1BG3EGFGGFHHFEEFFEDGFGFGG4BGF??GGHEB/BCCFGFGCC//C
@M02034:409:000000000-BFKT7:1:2103:16678:13541 1:N:0:29
AAAGTCGAGGTGCCTACAGTGGCAACCCAGACTCCGTCTTCGGTTGGTGGTGTAGAGCTTCCTGTAGCCGCATGGCGTTCGTACTTAAATATGGAACTAACCATTCCAATTTTCGCTGTCTCTTAT
+
AA>AADA?D@A1EFGF1BFGDGGHHHGGGGHGGHHGCCGCFCGFBF/EAAAFHHHEBGGHHHHGHBFFFGGGGGHHGGGGGGCHGHGB1F@GHFF1CFFGHHFFFGFF2BFFG2>/EEFBBF>D1B
@M02034:409:000000000-BFKT7:1:2103:16698:13546 1:N:0:29
AAAGTCGAGGTGCCTAAAGTGGCAACCCAGACTCCGTCTTCGGTTGGTGGTGTAGAGCTTCCTGTAGCCGCATGGCGTTCGTACTTAAATATGGAACTAACCATTCCAATTTTCGCTGTCTCTTATACACATCTCCGAGCCCACGAGACG
+
CCCCCFCBCCCCGGGGGGGGGGGHHHHGGHHGHGHGHHHGFGGGGG?FF?FFGGHFHHHHHHHHHFHGFDGEGGHAEFGGGGGHHHHGFHHHHF3EGHHHFFGHHGHFHGHHHHEGGGGHHHHHHHGHFGHHHHHFGCCCGGECFGGCDE
@M02034:409:000000000-BFKT7:1:2103:19358:13551 1:N:0:29
AAAGTCGAGGTGCCTAAAGTGGCAACCCAGACTCGGAAGGAGGTTGGTGGTGTAGAGCTTCCTGTAGCCGCATGGCGTTCGTACTTAAATATGGAACTAACCATCCAATTTTCGCTGTCTCTTATACACATCTCCGAGCCCACGAGACGG
+
BBBBBFBBBBABGGGGGGGGGGGGGAGDFHGEFFGGGGGGHHGGHHG1FF1FGHHEHHHHHHHHHFHHHGEFGFHHGGGGFFGEFHFFHHFHHHGHGHFHFGDFHHHHHHHHHGGGGEHHHHHHHGFGHFGHGFGE@@@DFHGG@CGGGC
@M02034:409:000000000-BFKT7:1:2103:8954:13551 1:N:0:29
AAAGTCGAGGTGCCTAAAGTGGCAACCCAGACTACTAATTGTGTTGGTGGTGTAGAGCTTCCTGTAGCCGCATGGCGTTCGTACTTAAATATGGAATAACCATTCCAATTTTCGCTGTCTCTTATACACATCTCCGAGCCCACGAGACGG
+
AABBBFBBBBAAFGGGGGGGGGGHHHHGGHHGHHHHFHHHHHFHGHHEFGEFGFGFGHHHHHHHHHHHGGEFGGHHGFGGGFGHHHGFHHHHHHFGHHGHHGGHHHHFHHGHHGAEEEGHHHHEGFFHHFHHHHHG@CGFGEGGCFDGGG
@M02034:409:000000000-BFKT7:1:2103:23158:13552 1:N:0:29
AAAGTCGAGGTGCCTAAAGTGGCAACCCAGACTCAGGGGGGGGTTGGTGGTGTAGAGCTTCCTGTAGCCGCATGGCGTTCGTACTTAAATATGGAACTAACCATTCCAATTTTCGCTGTCTCTTATACACATCTCCGAGCCCACGAGACG
+
CBBCCFCBCCCCGGGGGGGGGGGHHHHGGHGFHHGGHHGGGGFD@DFDEFFEEFFFFFFFFFFFFBFBFDF-DFFFFFFFFFFFFFFFFFBFFFBBFFFFFFFFFFFFFFFFFFFFFFFFFFFFFFFFFFFFFFFBDB;=FFFFF;-ADF
@M02034:409:000000000-BFKT7:1:2103:21552:13553 1:N:0:29
AAAGTCGAGGTGCCTAAAGTGGCAACCCAGACTACTTCTACTGTTGGTGGTGTAGAGCTTCCTGTAGCCGCATGGCGTTCGTACTTAAATATGGAACTAACCATTCCAATTTTCGCTGTCTCTTATACACATCTCCGAGCCCACGAGACG
+
BBBBBFBBBBAAGGGGGGGGGGGHHHHGGGHGHHHHHHHHHHHHHHHGGGGFHFHGHHHHHHHHGHHHHGFGEGHGFFGGGGHHHHFFDGGHHFFHHHHHHHHHHHHGHHHHHHGGGGGHHHHHHHHHHHHHHHHHF<CGGGHGGGGGGG
@M02034:409:000000000-BFKT7:1:2103:26376:13554 1:N:0:29
AAAGTCGAGGTGCCTAAAAGTGGCAACCCAGACTGGGCCTGGTGTTGGTGGTGTAGAGCTTCCTGTAGCCGCATGGCGTTCGTACTTAAATATGGAACTAACCATTCCAATTTTCGCTGTCTCTTATACACATCTCCGAGCCCACGAGAC
+
BBBBBFBBBBBBGGGFGGGGGGHFHGHGGGHHGHHHHHHGGHGFGGHHGGGGFFGGDGHHHHHHHHHHHHGFEEGHFGGGGGGHHHHBGGGHHHHFGHHGHGFHHHHHHFGHHHBEFFGGHHFFHFHHHDGHHHHHGCCFGGGHGG@CDC
@M02034:409:000000000-BFKT7:1:2103:28570:13557 1:N:0:29
AAAGTCGAGGTGCCTAAAGTGGCAACCCAGACTGGTTGTGTGGTTGGTGGTGTAGAGCTTCCTGTAGCCGCATGGCGTTCGTACTTAAATATGGAACTAACCATTCCAATTTTCGCTGTCTCTTATACACATCCCGAGCCCACGAGACGG
+
CCCCBFCCCBBCGGGGGGGGGGGHHHHFGHGGHHHHHGGGFHEGFEGFFGEFBFGHGHHHHHHHGHHHHGGFEGHGGGGEEFHEHHHGFHHHHHGHFHGHHHHHHHHGHGHHHHGEGGGFHGHHHHHHHGHGHCHC?DCCGHGG/D/AAE
@M02034:409:000000000-BFKT7:1:2103:12081:13559 1:N:0:29
AAAGTCGAGGTGCCTAAAGTGGCAACCCAGACTACTCATCAGGTTGGTGGTGTAGAGCTTCCTGTAGCCGCATGGCGTTCGTACTTAAATATGGAACTAACCATTCCAATTTTCGCTGTCTCTTATACACATCTCCGAGCCCACGAGACG
+
BBBBBFBBDBBBGGGFFGGGGGGHHHHGGHHGHHHHHHHHHHHHHHGGGCFFHFH5GHHHHHHHHHHGHGGFEGHFGGGEGGBGGHGFBGGHHHGFFHFFFG3FHFGFBGHHHGEFGDGFHGHHEHDGF2FFHHFGG?/@@FEFG/<ADG
@M02034:409:000000000-BFKT7:1:2103:24070:13560 1:N:0:29
AAAGTCGAGGTGCTAAAGTGGCAACCCAGACTAAGGAGTTGGTTGGTGGTGTAGAGCTTCCTGTAGCCGCATGGCGTTCGTACTTAAATATGGAACTAACCATTCCAATTTTCGCTGTCTCTTATACACATCTCCGAGCCCACGAGACGG
+
BBBBBFBABBABGGGFFGGFGGHHFGGGHHGHHHHHHHFGHGGHGGGGGAFGHGFGFHGHHHHFGHHHE?EFEHFE?EFFEGEHHGGFFHHHHGHHGFHHHHHHGHGHHHHHHGGGGFHHHHHFHGEHHHGHHFDC<B@CEHGGCGGGDG
@M02034:409:000000000-BFKT7:1:2103:25433:13565 1:N:0:29
AAAGTCGAGGTGCCTAAAGTGGCAACCCAGACTAAGCAGCAGGTTGGTGGTGTAGAGCTTCCTGTAGCCGCATGGCGTTCGTACTTAAATATGGAACTAACCATTCCTATTTTCGCTGTCTCTTATACACATCTCCGAGCCCACGAGACG
+
A@AAAFAAAD1>BGGGFGGAFFFA1FG0A0GEFHH1BFECGHGHGCCEFEFFG1F211AGFFHHHGE21A>/BEHGEAEFEE0/>FDDGHBGFH1FEGDF1>1>1FG2BFEGE2</EE<1BGB>1B22B11<<BF1B/BC?/?FCCC//C
@M02034:409:000000000-BFKT7:1:2103:7736:13568 1:N:0:29
AAAGTCGAGGTGCCTAAAGTGGCAACCCAGACTTGTTCTTTGGTAGGT
+
A1AAABA1D?AAGFGGGFFAEGFFF0GEFH0F121BGBD11DGF1BAA
@M02034:409:000000000-BFKT7:1:2103:28949:13576 1:N:0:29
AAAGTCGAGGTGCCTAAAGTGGCAACCCAGACTTCTAATGCTGTTGGTGGTGTAGAGCTTCCTGTAGCCGCATGGCGTTCGTACTTAAATATGGAACTAACCATTCCAATTTTCGCTGTCTCTTATACACATCTCCGAGCCCACGAGACG
+
BBBBBFABBBBBGGGGCGGGFGGHGHHGGHGGHHDGFFHH5FGHFHHF22EFAAF5AAFF5GHFHDDA3EFCEFF1EE0FEE2EGEGBFFGEEG33BFGF313FGFH4BFGHH4E?FGEDGFGGGHGFFFDGHGHEF>/@CFHGC/CCAC
@M02034:409:000000000-BFKT7:1:2103:1987:13576 1:N:0:29
AAAGTCGAGGTGCCTAAAGTGGCAACCCAGACTGATCAGCAGGTTGGTGGTGTAGAGCTTCCTGTAGCCGCATGGCGTTCGTACTTAAATATGGAACTAACCATTCCAATTTTCGCTGTCTCTTATACACATCTCCGAGCCCACGAGACG
+
AAAAAFAAD1>ABGGBGGGGGGGF1FGGFCAFHBGFHHHH1GGHHHCEFCAFGHD2GHHHGFHGHFHHHGC?FGHGCGCFGGFHHHGFHHFHHE1@FGHGGH1FFHHFFFGHHFGGEFEFHHHHGFBGBFHGHGBGGCCCCFCC@@?CAC
@M02034:409:000000000-BFKT7:1:2103:7751:13579 1:N:0:29
AAAGTCGAGGTGCCTAAAGTGGCAACCCAGACTTGTTCTTTGGTTGGTGGTGTAGAGCTTCCTGTAGCCGCATGGCGTTCGTACTTAAATATGGAACTAACCATTCCAATTTTCGCTGTCTCTTATACACATCTCCGAGCCCACGAGACG
+
BCCBCFCCCBCCGGGGGGGGGGGHHHHGGHAFHHHHHHHHHHHHHGGGGGGGHHHGGHHHHHHHHHHHHGGGGGHFGFGGGGGHHHHHHHEHHHGHHHGHHHHHHHGGGHHHHHGGGGGHHHHHHHHHGHHHHHHHD<CCGGHEGGGGGG
@M02034:409:000000000-BFKT7:1:2103:2152:13584 1:N:0:29
AAAGTCGAGGTGCCTAAAGTGGCAACCCAGACTAGCAATAATGTTGGTGGTGTAGAGCTTCCTGTAGCCGCATGGCGTTCGTACTTAAATATGGAACTAACCATTCCAATTTTCGCTGTCTCTTATACACATCTCCGAGCCCACGAGACG
+
A1AAAF1ADD1AAFGGGGGGGGGBHFFEGHEFF1G0BGFGHHBGHGEEGGEFHF1AF1DGHFHGGHEAFFGGEFHGGEGGGECGFHFGFGGHHF@FGHFHHHFGHHHFFGHHHGGFGEEBHHHHHGBGFFFHHGG1?>BCGGHEGGCCFG
@M02034:409:000000000-BFKT7:1:2103:7681:13585 1:N:0:29
AAAGTCGAGGTGCCTAAAGTGGCAACCCAGACTCCGAATTCGGTTGGTGGTGTAGAGCTTCCTGTAGCCGCATGGCGTTCGTACTTAAATATGGAACTAACCATTCCAATTTTCGCTGTCTCTTATACACATCTCCGAGCCCACGAGACG
+
CCCCCFABCCCCGGGGGGGGGGGHHHHGGHHGHHHG22BA5AFFFGGGGGGGHHHHHHHHHHHHHHGHHGGGGGHHGGGGGGBGHHFHHHHHHHFHGFHHHHGHHHGHHHHHHHGGGFGHHGHHHHGGHHHHGHHHGCCGGGHGGGGCGD
@M02034:409:000000000-BFKT7:1:2103:1971:13586 1:N:0:29
AAAGTCGAGGTGCCTAAAGTGGCAACCCAGACTGATCAGCAGGTTGGTGGTGTAGAGCTTCCTGTAGCCGCATGGCGTTCGTACTTAAATATGGAACTAACCATTCCAATTTTCGCTGTCTCTTATACACATCTCCGAGCCCACGAGACG
+
BBBBAFBBBBBBGGGG4GGGGGGHHHHGGHHGHHHHHHHHHHHHHHGGGGGFGHHHHHHHGHHHHFHHFFGFGGHHGGGGGGGHHHHHHHHHHFFFFHGFGHBHHGGFHHHHHHGGGGGFHHHHFH?FGFFGFHDFF/DCDFGGGCGDFG
@M02034:409:000000000-BFKT7:1:2103:13660:13587 1:N:0:29
AAAGTCGAGGTGCCTAAAGTGGCAACCCAGACTCCGAGGAGTGTTGGTGGTGTAGAGCTTCCTGTAGCCGCATGGCGTTCGTACTTAAATATGGAACTAACCATTCCAATTTTCGCTGTCTCTTATACACATCTCCGAGCCCACGAGACG
+
CCCCCFCCCCAAGGGGGGGGGGGHGHHGGHHGHHGGGGGGGGGHHHHFFGGGHHHHHHHHHHHHHHHHHGFFGGGHGGGGGGFHHHHHHHHHHHBFGHHHHHHHHHHHHHHHGHGGGGGHHGHHHHHHGHHHHHHHE/DGGGHGGFGGGG
@M02034:409:000000000-BFKT7:1:2103:23260:13590 1:N:0:29
AAAGTCGAGGTGCCTAAAGTGGCAACCCAGACTCCTGGGGTTGTTGGTGGTGTAGAGCTTCCTGTAGCCGCATGGCGTTCGTACTTAAATATGGAACTAACCATTCCAATTTTCGCTGTCTCTTATACACATCTCCGAGCCCACGAGACG
+
BCCCCFCBBBCCGGGGGGGGGGGGHHHGGHHGHHFG3BFEEAEFHHHGFGFGHHHHHHHHHHHHHHHHHGGGGGHHGGGGGGHHHHHHHHHHHHFGGGGGHHHFDGFHHHHHHHGGGGFGGHHHFHGHHBDHFHHHF?DCGGHGGCGGGG
@M02034:409:000000000-BFKT7:1:2103:11328:13594 1:N:0:29
AAAGTCGAGGTGCCTAAAGTGGCAACCCAGACTCAGTCGCCGGTTGGTGGTGTAGAGCTTCCTGTAGC
+
AAABBFABDBBBCGGEFGGGGGFH4AGEAF2FG33B5AA22A?EEEEEF1EFHBG5GFGHGFGFHGFF
@M02034:409:000000000-BFKT7:1:2103:15827:13595 1:N:0:29
AAAGTCGAGGTGCCTAAAGTGGCAACCCAGACTAATCATAATGTTGGTGGTGTAGAGCTTCCTGTAGCCGCATGGCGTTCGTACTTAAATATGGAACTAACCATTCCAATTTTCGCTGTCTCTTATACACATCTCCGAGCCCACGAGACG
+
CBCCBFCCCCBBFGGGGGGGGGGHHHHGGHHGHHHHHHHHHHHHHHHEFGEFHHHHHHHHHHHHHHHHHGGGGGHHGGGGGFHHHHHGHHHHHHFHGHHGHHGHHHHHHGHHHFEGGGGHHHHHHHHGHHDHHHGHF<CFGGHGGGGGDG
@M02034:409:000000000-BFKT7:1:2103:20067:13597 1:N:0:29
AAAGTCGAGGTGCCTAAAGTGGCAACCCAGACTCATCAGCATGTTGGTGGTGTAGAGCTTCCTGTAGCCGCATGGCGTTCGTACTTAAATATGGAACTAACCATTCCAATTTTCGCTGTCTCTTATACACATCTCCGAGCCCACGAGACG
+
CCCCCFCCCDBBGGGGGGGGGGGGHHHGGHHGHGFHFGHHHHHHHHHGGGGFHHHHHHHHHHHHHHHHHGGGGGHHGGGGGGHHHHFHHHGHHGFFHHHGHGHHHHGHHHHHHHGGGGGGHHHHHHHHHGGHHHHBFC?@GGHGGFCGG?
@M02034:409:000000000-BFKT7:1:2103:20393:13599 1:N:0:29
AAAGTCGAGGTGCCTAAAGTGGCAACCCAGACTTCTCCTCCTGTTGGTGGTGTAGAGCTTCCTGTAGCCGCATGGCGTTCGTACTTAAATATGGAACTAACCATTCCAATTTTCGCTGTCCTTATACACATCTCCGAGCCCACGAGACG
+
BABBBFBA3>>ABGGGGGGG5GFHHAGGGHGGBGHGGHHHCHHFFHHD2E1BBFFGHHGEHGHGFFHHHGGEGGHHGGGGDEFHHHHEGHGDDFGFHBFGHGBGHFH4FGHHHF/?EG?F?B4BFGDHGFFCGF1A/@DCFEGGGGGDF
@M02034:409:000000000-BFKT7:1:2103:7667:13600 1:N:0:29
AAAGTCGAGGTGCCTAAAGTGGCAACCCAGACTCCGAATTTGGTTGGTGGTGTAGAGCTTCCTGTAGCCGCATGGCGTTCGTACTTAAATATGGAACTAACCATTCCAATTTTCGCTGTCTCTTATACACATCTC
+
ABBBAFABDBABGGGGGGGFGGFHHHHGGHHGH332A2F255FGGG0AF1EE1FA5A5AGAFGDB5ADFEE0E1B1EEEA1EG??GHEFHHBFE3BBBFF?03B34B44BFGH4/?F??F3BGB3F3FD222BFF
@M02034:409:000000000-BFKT7:1:2103:20374:13600 1:N:0:29
AAAGTCGAGGTGCCTAAAGTGGCAACCCAGACTTCTCCTCCTGTTGGTGGTGTAGAGCTTCCTGTAGCCGCATGGCGTTCGTTCTTAAATATGGAACTAACCATTCCAATTTTCGCTGTCCTTATACACATCTCCGAGCTC
+
BBBABFBBBBBBGGGBFDGFFGGHFHHGGHHGHHGHFDGFFHHHFFAAF2AFEGG5FDGG5FGFD555AAEAEEGF??EFG13B?GFHEGFGH333BF3C313FEBGE4BFGG?/EE??3FGHFHF4GF1BFGG1</>C/<
@M02034:409:000000000-BFKT7:1:2103:13650:13602 1:N:0:29
AAAGTCGAGGTGCCTAAAGTGGCAACCCAGACTCCGAGGAGTGTTGGTGGTGTAGAGCTTCCTGTAGCCGCATGGCGTTCGTACTTAAATATGGAACTAACCATTCCAATTTTCGCTGTCTCTTATACACATCTCCGAGCCCACGAGACG
+
AA33ADABBBBAFGGGGFGGFGGHHHHGGFGGGFHGGGGGGHHHHGFEEEGFFHHGHHHHHHHGHHEHGGGCFGHHGGGGGGFEHHE33FFGFHGFHFGGGGHHHHHGHHHHHHGFGFDHHGHHHH2FGHHHHHHHGCCCDGHGCCCGGG
@M02034:409:000000000-BFKT7:1:2103:21131:13615 1:N:0:29
AAAGTCGAGGTGCCTAAAGTGGCAACCCAGACTTATCCTCCTGTTGGTGGTGTAGAGCTTCCTGTAGCCGCATGGCGTTCGTACTTAAATATGGAACTAACCATTCCAATTTTCGCTGTCTCTTATACACATCTCCGAGCCCACGAGACG
+
BBBBBFBBBBBBGGGFFGGGGGGHHHHGGHGFHHHHHGHGFHHHFB2EF2EFFAF5D5FGDHH5F5D531E0BEG1>>EFEE2?FGG@3FGFFG33FGGHF13BGEF44FDHFF>?E/<BFBGHFHBBFF?FGDFBA//@C<GG/A/CAA
@M02034:409:000000000-BFKT7:1:2103:10224:13615 1:N:0:29
AAAGTCGAGGTGCCTAAAGTGGCAACCCAGACTACGGGGCAGGTTGGTGGTGTAGAGCTTCCTGTAGCCGCATGGCGTTCGTACTTAAATATGGAACTAACCATTCCAATTTTCGCTGTCTCTTATACACATCTCCGAGCCCACGAGACG
+
BBBBBFBBBBABGGGFGGGGGGGHHHHGGHHGHHHGGGGGGGGHHHGGGGGGHHHHHHHHHHHHHHHHHGGGEGHHGGGGGGGHHHHHHHHHHGEGFHGHHHHHHHHHHHHHHGGGGGGFHFHHHHHHHHHHHHHGE/DFGGHGGCGGGG
@M02034:409:000000000-BFKT7:1:2103:24087:13616 1:N:0:29
AAAGTCGAGGTGCCTAAAGTGGCAACCCAGACTAATACTAATGTTGGTGGTGTAGAGCTTCCTGTAGCCGCATGGCGTTCGTACTTAAATATGGAACTAACCATTCCAATTTTCGCTGTCCTTATACACATCTCCGAGCCCACGAGACGG
+
AABBADAABBBBGGGGGGGGFGGHHHHGGHHGHHFHHHHFHHHFGHHGGGEFFFHHHHHHHHHHHHHHHGGGGGHHGGGEEEGHHHHHHHHHHHFHHHHHHGGHHHHGHHHHHHGGGGGHHHHHHHHHGHHHHGHGGGGGGHGGCGGGGG
@M02034:409:000000000-BFKT7:1:2103:17251:13619 1:N:0:29
AAAGTCGAGGTGCCTAAAGTGGCAACCCAGACTCCGAATGAGGTTGGTGGTGTAGAGCTTCCTGTAGCCGCATGGCGTTCGTACTTAAATATGGAACTAACCATTCCAATTTTCGCTGTCTCTTATACACATCTCCGAGCCCACGAGACG
+
AAAB3DAA@@AAGGGGGFFGGGDFHCFEGHEGGFHCC2AGBEF3BGC1BAEFHEGFHEHGFHGHHDGHGGGGGFHGGGEEFGHHHH4D3BFGGHEG3EGFFHFGGGHHHHG4GG/EEFFFFGHHEE33DFBG2F3FD@/BCEAFFCF/?<
@M02034:409:000000000-BFKT7:1:2103:19279:13629 1:N:0:29
AAAGTCGAGGTGCCTAAAGTGGCAACCCAGACTAAGCCTGAGGTTGGTGGTGTAGAGCTTCCTGTAGCCGCATGGCGTTCGTACTTAAATATGGAACTAACCATTCCAATTTTCGCTGTCTCTTATACACATCTCCGAGCCCACGAGACG
+
BBBBBFBBADABGGGDGGGGCGGCAEGEGEGGGHHFFHGHHHGHHHGAFEAFGHHFFFFGHGHHHHHHHGGCFGHGEEGGEEGHHHFBGFFHHH3@FGFHGGHGHHHFFGHHHGGGGGEHHHHFHHFFGFDGFGH1A/>@CFHG?CGGGG
@M02034:409:000000000-BFKT7:1:2103:23527:13629 1:N:0:29
AAAGTCGAGGTGCCTAAAGTGGCAACCCAGACTATTTATGAGGTTGGTGGTGTAGAGCTTCCTGTAGCCGCATGGCGTTCGTACTTAAATATGGAACTAACCATTCCAATTTTCGCTGTCTCTTATACACATCTCCGAGC
+
CCCCCFCBCBBBGGGGGGGGGGGHHHHGGHHAG3FHHFGHAFHHFEEGEGGFA3G5GHHHBGHHFGFBFEG?FGGCCEGGGEBGFHHEGHHFGE3DGHHH3B3FEFGD4FGGHFEDFEEG4EFGBFHEFBDGHGHBC//C
@M02034:409:000000000-BFKT7:1:2103:17262:13636 1:N:0:29
AAAGTCGAGGTGCCTAAAGTGGCAACCCAGACTCCGAATGAGGTTGGTGGTGTAGAGCTTCCTGTAGCCGCATGGCGTTCGTACTTAAATATGGAACTAACCATTCCAATTTTCGCTGTCTCTTATACACATCTCCGAGCCCACGAGACG
+
BBCBBFCCCCBCGGGGGGGGGGGFHHHGGHHGHHHGEGFHHHHHGHGGGGGGHHHGHHHHHHHHHHHHHGGGGGHHGGGGGGGHHHGHHHHHHHFGFGFHHHGHHHGHHHHHHHGGGGGHHHHHHHHHHHFHHHHHE<CCGGHGGFGGGG
@M02034:409:000000000-BFKT7:1:2103:24284:13637 1:N:0:29
AAAGTCGAGGTGCCTAAAGTGGCAACCCAGACTCAGAATCATGTTGGTGGTGTAGAGCTTCCTGTAGCCGCATGGCGTTCGTACTTAAATATGGAACTAACCATTCCAATTTTCGCTGTCTCTTATACACATCTCCGAGCCCACGAGACG
+
CCCCBFCBCBBAGGGGGGGGGGGHHHHGGHHGHHHHHHHHHHHHHHHEFGEFGHHGHHHHHGHHHHHHHGGGGGHHGGGGGGFHHHHHGHHHHHGHHHFHHHGHHHGHFGHHHGGGGGGHGGHHHHHHGHHGHHHHG/<@?FHGGGG?EG
@M02034:409:000000000-BFKT7:1:2103:23635:13637 1:N:0:29
AAAGTCGAGGTGCCTAAAGTGGCAACCCAGACTACGGCGACGGTTGGTGGTGTAGAGCTTCCTGTAGCCGCATGGCGTTCGTACTTAAATATGGAACTAACCATTCCAATTTTCGCTGTCTCTTATACACATCTCCGAGCCCACGAGACG
+
BCCCCFBCCCAAGGGGGGGGGGGHHHHGGHHGHHHGGGGGGGGGGGGFGGDFGHHHHHHHHHHHHHHHHGGFEGHHGGGGGFGHHHHHFHHHHHGFHHGHHHHHHHFHFGHHHHGGGGGHHHGHGHHHHHHHFHGFG@CDGGHGGGGCGG
@M02034:409:000000000-BFKT7:1:2103:19975:13647 1:N:0:29
AAAGTCGAGGTGCCTAAAGTGGCAACCCAGACTAATGCGCGTGTTGGTGGTGTAGAGCTTCCTGTAGCCGCATGGCGTTCGTACTTAAATATGGAACTAACCATTCCAATTTTCGCTGTCTCTTATACACACTCCGAGCCCACGAGACGG
+
BBBBBFBBBBBBGGGGGGGGGGGGHHHGGHHFHGHBFHCFGGFGHHHEFEEFF3A5FG3GECHGFFFHHGC>?EHCEEGGGGFAFGFHFHFGGF3GGHHHC?FFFHB4GGGHHEGGGGDGHHHHFH33F2DEFGHF/CCFGEGGCFGGE?
@M02034:409:000000000-BFKT7:1:2103:11311:13647 1:N:0:29
AAAGTCGAGGTGCCTAAAGTGGCAACCCAGACTTATCCGGCGGTTGGTGGTGTAGAGCTTCCTGTAGCCGCATGGCGTTCGTACTTAAATATGGAACTAACCATTCCAATTTTCGCTGTCTCTTATACACATCTCCGAGCCCACGAG
+
BBBBBFAABBBBGGGFFGGGGGGFFHHGFHGGHHCHHHEEEFGGEE0EFFGGHFHBHHHHFGHFHHHEFEEEEGFFGGGGGGBEGHG3DGDHGF3BEGGFCC2FHFDDBGHHHD/AE<EFHHHHFG?<DCDHCHDBA/<-@CA.@-<
@M02034:409:000000000-BFKT7:1:2103:15973:13651 1:N:0:29
AAAGTCGAGGTGCCTAAAGTGGCAACCCAGACTAATAAGAATGTTGGTGGTGTAGAGCTTCCTGTAGCCGCATGGCGTTCGTACTTAAATATGGAACTAACCATTCCAATTTTCGCTGTCTCTTATACACATCCCGAGCCCACGAGACGG
+
CBCCBFCBCCAAGGGGGGGGGGGHHHHGGGHGHHHHHHHHHHHHHHHGGGGFGHHHHHHHHHHHHHHHHGGGGGHHGGGGGGGHHHFGGHGHHHHHHHHHHHGHHHHGHHHHHHGGGGGHHGHHHHHHGHGHHGGGFGGGGHGGGCGGGF
@M02034:409:000000000-BFKT7:1:2103:26437:13651 1:N:0:29
AAAGTCGAGGTGCCTAAAGTGGCAACCCAGACTCAGAATAATGTTGGTGGTGTAGAGCTTCCTGTAGCCGCATGGCGTTCGTACTTAAATATGGAACTAACCATTCCAATTTTCGCTGTCTCTTATACACATCTCCGAGCCCACGAGACG
+
BBBAAFBAABAAGGGGGFGGGFFFF4FEFHHGHGHHHHFHHFHHHHHEFEEFHHHGFFHHHBHFGGHFHGGEEGHHGGGGGEHHHHFHFGFFHHHHHHGFHFHHFHHHHHHHHHGGGGGHHHHHHHGHGHHHHGGHE<DDCGHGGFGGCD
@M02034:409:000000000-BFKT7:1:2103:13665:13651 1:N:0:29
AAAGTCGAGGTGCCTAAAGTGGCAACCCAGACTAATACGACGGTTGGTGGTGTAGAGCTTCCTGTAGCCGCATGGCGTTCGTACTTAAATATGGAACTAACCATTCCAATTTTCGCTGTCTCTTATACACATCTCCGAGCCCACGAGACG
+
AABBAFBABBBBGGGFFGGGGGGHHHHGGHGGHGHHHHHGFFFEGGGGFEEGHHHHHHGGFFHHFGFFGEEGGGGHEGGGGFHHHHHHHHGHGHEHGHFFHHFFHFH44BEFFFEGGGGGFGHHHHDFFCHGEGGBB/</<FGCDC-<.C
@M02034:409:000000000-BFKT7:1:2103:13647:13652 1:N:0:29
AAAGTCGAGGTGCCTAAAGTGGCAACCCAGACTAATACGACGGTTGGTGGTGTAGAGCTTCCTGTAGCCGCATGGCGTTCGTACTTAAATATGGAACTAACCATTCCAATTTTCGCTGTCTCTTATACACATCTCCGAGCCCACGAGACG
+
BBBBBFBBBBBBGGGGGGGFFGGGHHHGGGHGHHHHHHHGGGGGFGGGFGFGGHHHHHHHHGHHHHHGHGGGGGGGGGGGGGHHHHHHHHFHHHHHHHHGHHHGHHHFFFGHHGGGGGGGHFHHHHDFGHFHFHFHG//>CGHGGCFGGG
@M02034:409:000000000-BFKT7:1:2103:7819:13655 1:N:0:29
AAAGTCGAGGTGCCTAAAGTGGCAACCCAGACTGGGACTGATGTTGGTGGTGTTGAGCTTCCTGGAGGCGCATGGCGTTCGTACTTAAATATGGAACTAACCTTTCCAATTTTTGCTGTCTCTTATACACATCTCCGAGCCCACGAGA
+
BBBBBFABBBABGGGGGGGGGGGHHHHGGDGCH32F2BGH3GFHHH22A2EAA1B5A3BB5FG532B1A>E0EEE1/>>1>?2F1FGB3BGGB333B3FH303B33F4?B3BB4/BG3?B3FFF3B33F222BFF2</>B/F/<@@F?
@M02034:409:000000000-BFKT7:1:2103:24273:13656 1:N:0:29
AAAGTCGAGGTGCCTAAAGTGGCAACCCAGACTCAGAATCATGTTGGTGGTGTAGAGCTTCCTGTAGCCGCATGGCGTTCGTACTTAAATATGGAACTAACCATTCCAATTTTCGCTGTCTCTTATACACATCTCCGAGCCCACGAGACG
+
BBBBBFBADDAAGGGGGGGGGGGHHHHGGHHGHHHHGHHHHHHHHHHGGGGFGHHHHHHHHHHHHHHHHGGGGGHHGGGGGFHHHHHHHHHHHHHHGHHGHHHHHHFHGHHHHHGGGGFHHHHHHHHFGHGHHHHGGBFGGGHGGGGGGG
@M02034:409:000000000-BFKT7:1:2103:20013:13660 1:N:0:29
AAAGTCGAGGTGCCTAAAGTGGCAACCCAGACTACTTCTAATGTTGGGGGTGTAGAGCTTCCTGTAGCCGCATGGCGTTCGT
+
BBBBBFBBBBABFGGGGGGGGGGHHHHGGHHGHBAG5GGFGDFHHHA2A0EEA3D5AA3A5FDD5555B>E/EEF1>?EFE>
@M02034:409:000000000-BFKT7:1:2103:2244:13663 1:N:0:29
AAAGTCGAGGTGCCTAAAGTGGCAACCCAGACTCTGAATAATGTTGGTGGTGTAGAGCTTCCTGTAGCCGCATGGCGTTCGTACTTAAATATGGAACTAACCATTCCAATTTTCGCTGTCTCTTATACACATCTCCGAGCCCACGAGAC
+
BBBBBFBBB@BBGGGGGGGGGGGGHHHGGHHGHHGHF5FFDFGHHHHGFEEFFHHBGHHHHHHHHEHHGGGCGGHGGGGGGGFHHHBFHHFHHHFFHHGFGEBGHGHHHHFHHHGGGGGGHHHHHHFFBFDHHHDGG@FFGGGFFGGFD
@M02034:409:000000000-BFKT7:1:2103:13658:13667 1:N:0:29
AAAGTCGAGGTGCCTAAAGTGGCAACCCAGACTAATACGACGGTTGGTGGTGTAGAGCTTCCTGTAGCCGCATGGCGTTCGTACTTAAATATGGAACTAACCATTCCAATTTTCGCTGTCTCTTATACACATCTCCGAGCCCACGAGACG
+
BBCCCFBCCCABGGGGGGFGGGGHHHHGGGHGHGHHHHHGGGGGGGGGFGGGHHHFHHHHHHHHHHHHHGGGGGHHGGGGGGHHHHHHGHFHHGGHHHHFHHHGHHGGHHHHHHCGGGGHHFHGHHFGFHHHHHFHDBCCGGHGGGGGGG
@M02034:409:000000000-BFKT7:1:2103:14926:13671 1:N:0:29
AAAGTCGAGGTGCCTAAAGTGGCAACCCAGACTGCGACTCATGTTGGTGGTGTAGAGCTTCCTGTAGCCGCATGGCGTTCGTACTTAAATATGGAACTAACCATTCCAATTTTCGCTGTCTCTTATACACATCTCCGAGCCCACGCGACG
+
CCCCCFCCCCABGGGGGGGGGGGHHHGGGHHGHHCE2AEEBGHGHHF1AEEEA3F5EFEGHGHHHFEEFEF>EEGEEEEFGF2FGHHFFHHFHHDB3BFHFC?FGHBE4GGFHHF/?E<F4FBHGH3GBFDFFH3GDBFGGFF=A/<-<@
@M02034:409:000000000-BFKT7:1:2103:18172:13675 1:N:0:29
AAAGTCGAGGTGCCTAAAGTGGCAACCCAGACTCTGCAGACGGTTGGTGGTGTAGAGCTTCCTGTAGCCGCATGGCGTTCGTACTTAAATATGGAACTAACCATTCCAATTTTCGCTGTCTCTTATACACATCTCCGAGCCCACGAGACG
+
CCCCCFCBCCCCGGGGGGGGGGGHHHHGGHHGHHGHHHB5FFGFFGGFFEFFGHHHGHHHHHHHHHHFGGGEEGHFGFGGGGGHHHHHHHHHHH3FHHHHHFFGFHGFHGHHHFGGGGEHHHHHHHHHHHHHHHHGG@DFGEGGGFGGGA
@M02034:409:000000000-BFKT7:1:2103:3142:13681 1:N:0:29
AAAGTCGAGGTGCCTAAAGTGGCAACCCAGACTCAGTCGCAGGTTGGTGGTGTAGAGCTTCCTGTAGCCGCATGGCGTTCGTACTTAAATATGGAACTAACCATTCCAATTTTCGCTGTCTCTTATACACATCTCCGAGCCCACGAGACG
+
AABBAFBBBDBBGGGGGGGFGGGGHHHGGHHEGBBGGGG??2EGDFA1AAFE13F5DBFG5FFGF5F5@EECFGF1>B/FEE21EGGFEFFFEF33EFGHB03BEFFFGHHHHBEEFECGHHHFDHHFDFHHGFB<?/B>DEFE?<CDGG
@M02034:409:000000000-BFKT7:1:2103:5122:13689 1:N:0:29
AAAGTCGAGGTGCCTAAAGTGGCAACCCAGACTACGAAGCAGGTTGGTGGTGTAGAGCTTCCTGTAGCCGCATGGCGTTCGTACTTAAATATGGAACTAACCATTCCAATTTTCGCTGTCTCTTATACACATCTCCGAGCCCACGAGACG
+
A@BBAFBB3@2AGFGGEFFGFGGHGGHGGHHGHHHDGHGGHHHAGFCAFFEG1BFBGGHH5GHHHBBFHGGGGGFFGEEGEEFEHH4GHHGHGHFFGHGHFHFFHF?GFHBGGEEDFEEHHHFHGHHF2?DGFH11EBCCCFFGC//CAD
@M02034:409:000000000-BFKT7:1:2103:8958:13696 1:N:0:29
AAAGTCGAGGTGCCTAAAGTGGCAACCCAGACTCCTAATAAGGTTGGTGGTGTAGAGCTTCCTGTAGCCGCATGGCGTTCGTACTTAAATATGGAACTAACCATTCCAATTTTCGCTGTCTCTTATACACATCTCCGAGCCCACGAGACG
+
ABBCAFCCCCAAGGGGGGGFGGGHHHHGGHHGHHHHGHHHHHHHHHGEFGEFGFHGHFHHHHHHHHHHHGGGGGHHFEGGGGFHHHHHHHHHHHFGGHGHHHHHHHGHHHHHHHGGGGEFHHHHHHHHHHGHHBGFCBFFGGHFGDGGGG
@M02034:409:000000000-BFKT7:1:2103:18781:13698 1:N:0:29
AAAGTCGAGGTGCCTAAAGTGGCAACCCAGACTAAGAATAATGTTGGTGGTGTAGAGCTTCCTGTAGCCGCATGGCGTTCGTACTTAAATATGGAACTAACCATTCCAATTTTCGCTGTCTCTTATACACATCTCCGAGCCCACGAGACG
+
CCCCBFBCCCABGGGGFGGGGGGHHHHGGHHGHCFGF5B5BDGHHHHGFGEFGHHHHHHGHGHHHHEHHGGGGGHHGGGGGGGHHHHHHHHHGHHHGHHHHHHHHHHHHHHHHHGGGGGFHHHHFHHHGHFHBGFGGDFGGGHGGDGGF<
@M02034:409:000000000-BFKT7:1:2103:28012:13703 1:N:0:29
AAAGTCGAGGTGCCTAAAGTGGCAACCCAGACTAAGAATGAGGTTGGTGGTGTAGAGCTTCCTGTAGCCGCATGGCGTTCGTACTTAAATATGGAACTAACCATTCCAATTTTCGCTGTCTCTTATACACATCTCCGAGCCCACGAGACG
+
A>>AABAADB2>AEGGGGGGGGGFF4FEEAEFFHHHHHHHFHHGHHG2FGGGAGFGHHBGHFHHHAFFHGEGFFHFE?E?EEFHHHHBGGHFHH33FFBEGHFGFFB4FBGGHEEAEFFHEHFHFF2?BCGFFGHGC/<><FHE?//<?C
@M02034:409:000000000-BFKT7:1:2103:4912:13705 1:N:0:29
AAAGTCGAGGTGCCTAAAGTGGCAACCCAGACTAATCATCATGTTGGTGGTGTAGAGCTTCCTGTAGCCGCATGGCGTTCGTACTTAAATATGGAACTAACCATTCCAATTTTCGCTGTCTCTTATACACATCTCCGAGCCCACGAGACG
+
BBAABFBBBBABFGGGGGGFGDFGGFHGGFFFFHFBHFHFHHFHHHGBFEAFHFFGHFGHHFHFGHHFGGGGEGH1E>EFFEGCFHFFHFFGHHFHHHHG3FFFGHGGHHHHHGGGGGFDFGFGFGHHGFHHHGHGA/B?FEEA</@EGG
@M02034:409:000000000-BFKT7:1:2103:5107:13706 1:N:0:29
AAAGTCGAGGTGCCTAAAGTGGCAACCCAGACTACGAAGCAGGTTGGTGGTGTAGAGCTTCCTGTAGCCGCATGGCGTTCGTACTTAAATATGGAACTAACCATTCCAATTTTCGCTGTCTCTTATACACATCTCCGAGCCCACGAGACG
+
BBBBBFBBBBABGGGGGGGFGGGGHHHGGHHGHHHGGHGGHHHHHHGFFGGFGHHHHHHGHHHHGHHHGEGGGGHHGGGGGFHHHHHHHHFHHHGFGHHFHHHHHGHHHHHHHHGGGGGHHHHHFHHHFFHHHHHHEBCCCGFGGGGGGG
@M02034:409:000000000-BFKT7:1:2103:23763:13710 1:N:0:29
AAAGTCGAGGTGCCTAAAGTGGCAACCCAGACTAATAAGAGTGTTGGTGGTGTAGAGCTTCCTGTAGCCGCATGGCGTTCGTACTTAAATATGGAACTAACCATTCCAATTTTCGCTGTCTCTTATACACATCTCCGAGCCCACGAGACG
+
CCCCCFBCCCBCGGGGGGGGGGGHHHHGGHHGHHFGG5AFGHCHHH2AAAECA3F5DAA35FFFB5D5D1E0EEA10E>1EE2?CGG33FH@EB33FCGH313B34D4?F3FG4>>E?<F4FF?4???F???FDGBB/>C@/FEC@?DDE
@M02034:409:000000000-BFKT7:1:2103:27139:13713 1:N:0:29
AAAGTCGAGGTGCCTAAAGTGGCAACCCAGACTATGAATAATGTTGGTGGTGTAGAGCTTCCTGTAGCCGCATGGCGTTCGTACTTAAATATGGAACTAACCATTCCAATTTTCGCTGTCTCTTATACACATCTCCGAGCCCACGAGACG
+
BBCCBFBBCCCCGGGGGGGGGGGHHHHGGHHGHHHHHHHHHHHHHHHFFGEGGHHHHHHHHHHHHHHFHGGGGGHHGGGGGGFHHHHGHHEHHHBGFHGGFGHGGHFHHHHHHHGGGGGHHHHHHHHHHHFHHHHHGBDFGGHGGG?DDG
@M02034:409:000000000-BFKT7:1:2103:28000:13715 1:N:0:29
AAAGTCGAGGTGCCTAAAGTGGCAACCCAGACTAAGAATGAGGTTGGTGGTGTAGAGCTTCCTGTAGCCGCATGGCGTTCGTACTTAAATATGGAACTAACCATTCCAATTTTCGCTGTCTCTTATACACATCTCCGAGCCCACGAGACG
+
ABBBAFB3DDB?GGGGGGGGGGGHHHHGGHHGHHHGHFHHFHGFBFCEFGGGHFHHHFHHHHHHHHHHHGGGGGGHGGGGGGHHHHHHHHHHHFEGFHGHF0EGHGHFFGHHHFGGGGGFHHHHGHHHFHFHHHFBG/@BCFEGGFGGGG
@M02034:409:000000000-BFKT7:1:2103:25012:13721 1:N:0:29
AAAGTCGAGGTGCCTAAAGTGGCAACCCAGACTTCGCCTGCGGTTGGTGGTGTAGAGCTTCCTGTAGCCGCATGGCGTTCGTACTTAAATATGGAACTAACCATTCCAATTTTCGCTGTCTCTTATACACATCTCCGAGCCCACGAGACG
+
CCCCCFCBCCCCGGGGGGGGGGGHHHHGGHHGHHHGGGGHHGGGGGGFGGGFHHHGHHHHHHHHHHHFHGGGEGHHGGGGGFGHHHHFHHGHHH3FFHGHHGHHHHHHFGHHHFFGGGGFHGHHGHHHGGHHFHFDE/CCGFHFGGGDFG
@M02034:409:000000000-BFKT7:1:2103:5730:13737 1:N:0:29
AAAGTCGAGGTGCCTAAAGTGGCAACCCAGACTCAGAAGAATGTTGGTGGTGTAGAGCTTCCTGTAGCCGCATGGCGTTCGTACTTAAATATGGAACTAACCATTCCAATTTTCGCTGTCTCTTATACACATCTCCGAGCCCACGAGA
+
BABBADAABBBBGGGGGGGGGGGHHHHGGHGGHBHHHFGFCFGE5EGEFFEF1DGEFFGCGHHHGGGDGFECGGHFEEEGGGHHHHFFHHHFEF33BGFFFHFGHGFHGFGHHHGDGGFFGGHHHGHGHFHHGHDFC/B@CAGGC//?
@M02034:409:000000000-BFKT7:1:2103:8481:13741 1:N:0:29
AAAGTCGAGGTGCCTAAAGTGGCAACCCAGACTTCGAGGGATGTTGGTGGTGTAGAGCTTCCTGTAGCCGCATGGCGTTCGTACTTAAATATGGAACTAACCATTCCAATTTTCGCTGTCTCTTATACACATCTCCGAGCCCACGAGACG
+
BBBBBFBBBAAAFGGGGGGGGGGHGHHGGHHGHHHGHHGGDHGHHHHEFGFGGFGFGGHHGHHHHFHHHGGCGGHEFEGGGEGGHHGHHFGHHHBFGHGHGFBGHHFHHHFHHHGGGGGFFHGFFHHHFHHHHHHHGCGGCFHGFGGGDG
@M02034:409:000000000-BFKT7:1:2103:18983:13743 1:N:0:29
AAAGTCGAGGTGCCTAAAGTGGCAACCCAGACTAATACTTCGGTTGGTGGTGTAGAGCTTCCTGTAGCCGCATGGCGTTCGTACTTAAATATGGAACTAACCATTCCAATTTTCGCTGTCTCTTATACACATCTCCGAGCCCACGAGACG
+
BBABADABBB>AEGBGGGGGGFGBEGAEFHHGHHHBHHDHDF?GGFCEFAAFGFFFHFHHHHHGGHFHHGFFEGGCE>EFFFBGGHGDGHGHHGGFFHEGHHEHHGFBFGHHHGCFGCGFGHGGFHFHDGFBFGFBA/CF@GEFGGGGGG
@M02034:409:000000000-BFKT7:1:2103:17144:13746 1:N:0:29
AAAGTCGAGGTGCCTAAAGTGGCAACCCAGACTAAGCCTGCTGTTGGTGGTGTAGAGCTTCCTGTAGCCGCATGGCGTTCGTACTTAAATATGGAACTAACCATTCCAATTTTCGCTGTCTTTATACACATCTCCGAGCCCACGAGACGG
+
BBBBBFBABBBBGGGBBBGGGGGHGHHGGHHGHHHHGFGFFFHHHHHEFEGGGHHFHHFHHBGGHFHF3EAEFGGGGGGGGGGFGGGEFGFGHFE33FFGHC3FHGBGHGHFGG?/EEGHHHHFHED32FGFHHDGCFCDGHGCC?DGGC
@M02034:409:000000000-BFKT7:1:2103:22748:13765 1:N:0:29
AAAGTCGAGGTGCCTAAAGTGGCAACCCAGACTACGGGGGGGGTTGGTGGTGTAGAGCTTCCTGTAGCCGCATGGCGTTCGTACTTAAATATGGAACTAACCATTCCAATTTTCGCTGTCTCTTATACACATCTCCGAGCCCACGAGACG
+
BBBBBFBBBBAAGGGGGGGGGGGHHGHEGEEFFBGEDGFGCFFFFBFDEFFEEFFFFFFFFFFFFFFFFFFFDFFFFFFFDFFFEFBF/;FFFFFFFFEEFFFFFBFFFFFFFBCDDFDFFFFFFFBFBFFFFFFFF>;@FFFFFFFDFD
@M02034:409:000000000-BFKT7:1:2103:24387:13768 1:N:0:29
AAAGTCGAGGTGCCTAAAGTGGCAACCCAGACTCAGCAGCAGGTTGGTGGTGTAGAGCTTCCTGTAGCCGCATGGCGTTCGTACTTAAATATGGAACTAACCATTCCAATTTTCGCTGTCTCTTATACACATCTCCGAGCCCACGAGACG
+
BBBBBFBBBBBBFGGGGGGGGGGFHHHGGDHGHF3FFFHFHFHHGHGEFEFGEGGFHFGHFFHHHHHGHGG?EFFAEGGGGGFGHHHHHHGFGHFFFFHHHHFGGHHHHGGHGDFGGGEHHHFGGHFHGFFCGHHFF/<B<FEF?/AAGD
@M02034:409:000000000-BFKT7:1:2103:20806:13771 1:N:0:29
AAAGTCGAGGTGCCTAAAGTGGCAACCCAGACTAATAAGCAGGTTGGTGGTGTAGAGCTTCCTGTAGCCGCATGGCGTTCGTACTTAAATATGGAACTAACCATTCCAATTTTCGCTGTCTCTTATACACATCTCCGAGCCCACGAGAC
+
CCCCCFCBCCBCGGGGGGGGGGGHHHHGGHHGH3G5F5B3BGHHHHGGFGEFHHHHHHHHHHHHGFHGHGGGGGHHGGGGGGHHHHHHHHHHHHGHHHGHHHHHHHFHGGHHHHGGGGGGHGHHHHHHECGHHHDGF/@BFGHGGGGDG
@M02034:409:000000000-BFKT7:1:2103:22730:13775 1:N:0:29
AAAGTCGAGGTGCCTAAAGTGGCAACCCAGACTACGGGGGGGGTTGGTGGTGTAGAGCTTCCTGTAGCCGCATGGCGTTCGTACTTAAATATGGAACTAACCATTCCAATTTTCGCTGTCTCTTATACACATCTCCGAGCCCACGAGACG
+
A?A?AF@BBD>4FGGGGGCDGGGHEFBEFAGFFHHGGGGGC@BB@B;DFDDEFEFBFFFFFFBFFFFFFF?BDFFFBFBFDFFFEFB9FFBBFF/9BB/;BAB;9B9BFEFFFF9AD.:/FFFFFFBF/B/9/B/9A;B??EFE-;-AAA
@M02034:409:000000000-BFKT7:1:2103:28855:13777 1:N:0:29
AAAGTCGAGGTGCCTAAAGTGGCAACCCAGACTAATAATAATGTTGGTGGTGTAGAGCTTCCTGTAGCCGCATGGCGTTCGTACTTAAATATGGAACTAACCATTCCAATTTTCGCTGTCTCTTATACACATCTCCGAGCCCACGAGACG
+
BBBBAFA3DBBBGGGGGGGGGFCCCGHDACGFHH3DG5A5ABFGGG2AF2EFFFFF5AGHFHFGG5GFEFEEEFHACGEFEE?FGHFBBFGFH333FFGBFFFGHHHB4BFGFDEEG?<34GGFGF4??3BCFFB1/<</CGHCDCCFEG
@M02034:409:000000000-BFKT7:1:2103:3956:13777 1:N:0:29
AAAGTCGAGGTGCCTAAAGTGGCAACCCAGACTGAGAAGAATGTTGGTGGTGTAGAGCTTCCTGTAGCCGCATGGCGTTCGTACTTAAATATGGAACTAACCATTCCAATTTTCGCTGTCTCTTATACACATCTCCGAGCCCACGAGACG
+
BBBBBFBBBBBBGGGGGGGGGGGGGHHGDDHGHHHFHHHHHGGHHHHGFGFFHHHFHHHHHHHHHHHHHGGGGGHHGGGGGGHHHHGGHHHHHHFHGHHFHHGHHHHHHHHHHHGGGGGHHGHHHHHHHHHHHHFHF>@DGGHGGGGGGG
@M02034:409:000000000-BFKT7:1:2103:4472:13783 1:N:0:29
AAAGTCGAGGTGCCTAAAGTGGCAACCCAGACTATGGAGAAGGTTGGGGGTGTAGAGCTTCCTGTAGCCGCATGGCGTTCGTACTTAAATATGGAACTAACCATTCCAATTTTCGCTGTCTCTTATACACATCTCCGAG
+
A?AAAFABB>24BAFFEGFBFDFHHAGDDCFFGGFFEDFGHFA3BCE2AEGE0BGFGBFFFGFF5F55BEGE?EFE@AEEFEBAFHFB3DFBG3?33FB3FGGFFE4GFHEGG2@?EDDFFBFH1GFD>1@FCGDD//@
@M02034:409:000000000-BFKT7:1:2103:12951:13784 1:N:0:29
AAAGTCGAGGTGCCTAAAGTGGCAACCCAGACTAAGAATGAGGTTGGTGGTGTAGAGCTTCCTGTAGCCGCATGGCGTTCGTACTTAAATATGGAACTAACCATTCCAATTTTCGCTGTCTCTATACACATCTCCGAGCCCACGAGACGG
+
AABBBFBBBBBBGGGGFGGEGGFHHHHGGHHGHHGHFGHHHHHHHHEFFGEFGHHHHHHGHHHHHFFHHGGFFGHGGGGGGEBHFHH@GGGFHGDGFHFGHEHHHHHHEGHHGFGGGGGGHGHHHFHFHHFGHEDD/BCFFHGGGGGGGG
@M02034:409:000000000-BFKT7:1:2103:6791:13790 1:N:0:29
AAAGTCGAGGTGCCTAAAGTGGCAACCCAGACTAATCAGAAGGTTGGTGGTGTAGAGCTTCCTGTAGCCGCATGGCGTTCGTACTTAAATATGGAACTAACCATTCCAATTTTCGCTGTCTCTTCTACACATCTC
+
>AAA1B>>>11>FGFGGBBF1AAGGGGGG0BFFEFHHFCHHHGFGFECFEECFFHEFHHHFHHGHHBAGGG?/E0BEGEEGGGHHHFFGFBGG11BBFD11BBBGHFHEGHHHHCFEEEBHHHH1BDFBF11FGF
@M02034:409:000000000-BFKT7:1:2103:4451:13792 1:N:0:29
AAAGTCGAGGTGCCTAAAGTGGCAACCCAGACTATGGAGAAGGTTGGTGGTGTAGAGCTTCCTGTAGCCGCATGGCGTTCGTACTTAAATATGGAACTAACCATTCCAATTTTCGCTGTCTCTTATACACATCTCCGAGCCCACGAGACG
+
BBABBFBBBBBBGGGGGFGGGGFHHHCGGHHGHHHHGHHHHHHEGHGFFGEFGHHGGHHHHHHHFGGGHEFGGGHGGEGGEEFHHHHHHHHHHHFGGGGFHHGHHHGHHGHHHHGGGGGHHGHFFHGGFGHHHHDFD@GFGGHGGGG?DG
@M02034:409:000000000-BFKT7:1:2103:8026:13796 1:N:0:29
AAAGTCGAGGTGCCTAAAGTGGCAACCCAGACTCAGAATGATGTTGGTGGTGTAGAGCTTCCTGTAGCCGCATGGCGTTCGTACTTAAATATGGAACTAACCATTCCAATTTTCGCTGTCTCTTATACACATCTCCGAGCCCACGAGACG
+
CCCCCFCCCCBCGGGGGGGGGGGHGHHGGHHGHHHHHHHHHHHHHHHGGGAFGHHGHGHHHHHHHHHHHGGGGGHHFGGGGGGHHHHGHHHHHHHHHHHHHHHHHHHHGHHHHHGGGGGHHHHHGHHHHHHHHHHHF<CCGGHGCGGGGG
@M02034:409:000000000-BFKT7:1:2103:22784:13799 1:N:0:29
AAAGTCGAGGTGCCTAAAGTGGCAACCCAGACTGGGAGTAAGGTTGGTGGTGTAGAGCTTCCTGTAGCCGCATGGCGTTCGTACTTAAATATGGAACTAACCATTCCAATTTTCGCTGTCTCTTATACACATCTCCGAGCCCACGAAACG
+
A?AB>D>>>A2>FCGGCBFFGFFB4GBEAGD2GHHA2FBGHHFHGHGGGGGFA3GFFHHHGGFHGDGAEFECGGH1EEGAEGEAFGFFHHDGHE@3FGHEFFFHHHHH4GEGEBEEFGFHHHGHGHGFB1GC1BFDC/@/<FFGC/A/AF
@M02034:409:000000000-BFKT7:1:2103:28065:13800 1:N:0:29
AAAGTCGAGGTGCTAAAGTGGCAACCCAGACTAGTAAGACTGTTGGTGGTGTAGAGCTTCCTGTAGCCGCATGGCGTTCGTACTTAAATATGGAACTAACCATTCCAATTTTCGCTGTCTCTTATACACATCTCCGAGCCCACGAGACGG
+
AABBBFBBBBBBGG5BGGBGFGFHDHGDHGCFGCGGFCBGBGDFFHEFGEFHGHDGBFHHGHEHFHGHGGCDEH?E?EFEE2BFGDGHHHHGFGHBCDFFHBFGGGHGHHHHDEDED/BGHHHGGBBGGGHFH3FEBCGGGHGGCGGD?D
@M02034:409:000000000-BFKT7:1:2103:6792:13808 1:N:0:29
AAAGTCGAGGTGCCTAAAGTGGCAACCCAGACTAATCAGAAGGTTGGTGGTGTAGAGCTTCCTGTAGCCGCATGGCGTTCGTACTTAAATATGGAACTAACCATTCCAATTTTCGCTGTCTCTTATACACATCTCCGAGCCCACGAGACG
+
BBBBBFBADBAAGGGFGGGGGGGGHHHGGHGFHHHHHHHHGHHHGHGGGGGFHGHHHHHHHHHHHGHHHGGGGGGHGGGGGGGHHHHHHGHHHFBFHHHFFGFGGFHFHHHHHGGGGGGGHGHHHHHHFHHHHHBFE@DCGGHGGCCAFG
@M02034:409:000000000-BFKT7:1:2103:23428:13812 1:N:0:29
AAAGTCGAGGTGCCTAAAGTGGCAACCCAGACTGCGCTGCCGGTTGGTGGTGTAGAGCTTCCTGTAGCCGCATGGCGTTCGTACTTAAATATGGAACTAACCATTCCAATTTTCGCTGTCT
+
BBBBAFBBB@244GGGGGGGGGGHGGHGGHCFHH3AA2A22A0EEE0EEFFGHGGHEFFHBEGFGHHDHFCGGGHFG?EEEEFGEH4GFH4BDFB33?33?GHHGDEG4BDHFDC/B</2?
@M02034:409:000000000-BFKT7:1:2103:4094:13820 1:N:0:29
AAAGTCGAGGTGCCTAAAGTGGCAACCCAGACTTCGCCGTCGGTTGGTGGTGTAGAGCTTCCTGTAGCCGCATGGCGTTCGTACTTAAATATGGAACTAACCATTCCAATTTTCGCTGTCTCTTATACACATCTCCGAGCCCACGAGACG
+
BCCCCFBABCBBFGGFGGGGGGGHHGHGGHHGHGHGGGGEGGGGGGGGFEEFFGGFGFHHGHHHHHHFHGGGGGHFGEGGGFGHHHGHHHHHHHFFFHHHGHGGFGFFHHHHHFGFGGFHHHFHFHGGGHFHFHHHG@D?DGHFGGGGGG
@M02034:409:000000000-BFKT7:1:2103:2581:13822 1:N:0:29
AAAGTCGAGGTGCCTAAAGTGGCAACCCAGACTAGGGAGCAGGTTGGTGGTGCAGAGCTTCCTGTAGCCGCATGGCGTTCGTACTTAAATATGGTACTAACCATTCCAATTTTCGCTGTCTCTTATACACATCTCCGAGCCCACGAGACG
+
AAABAFABBDABGGGGGGGGGGGFHHHGGGHGHF33FBEE23AB3BEAF?EG33F5GCGH5GHGA555A?E?EFH1>BE1EEB?FGHGFHFEFF44?FFG3B3FGBGBDGGHHBE?EEEBDGFG3GFFFCDHGDBGE@CG@CGAF?CDGD
@M02034:409:000000000-BFKT7:1:2103:7894:13824 1:N:0:29
AAAGTCGAGGTGCCTAAAGTGGCAACCCAGACTATGCATCAGGTTGGTGGTGTAGAGCTTCCTGTAGCCGCATGGCGTTCGTACTTAAATATGGAACTAACCATTCCAATTTTCGCTGTCTCTTATACACATCTCCGAGCCCACGAGACG
+
CCCCCFCCCCCCGGGDGGGGGGGHHHHGGHHGHHHHHHHHHHHHHHGGGGGFHHHHHHHHHHHHHHHHHGGGGGHHGGGGGGHHHHHHHHHHHHHHHHHHHHHHHHHHHHHHHHGGGGGHHHHHHHHHHHHHGHHGG@GGGGHGCCGGGG
@M02034:409:000000000-BFKT7:1:2103:26374:13824 1:N:0:29
AAAGTCGAGGTGCCTAAAGTGGCAACCCAGACTAAGAGTGAGGTTGGTGGTGTAGAGCTTCCTGTAGCCGCATGGCGTTCGTACTTAAATATGGAACTAACCATTCCAATTTTCGCTGTCTCTTATACACATCTCCGAGCCCACGAGACG
+
BBAABFABDBAAGGGGGGGGGFFEGHHGGHACGHHF3FAFGDFHHHGEFDAFGFFEGHHHHGHFGHHFGGFFEEHGEEGGEEGHEHHGHHHHHGHHGHHHHHFHFHGHHHHHHHFGGGEGHHHHHHGHGHHHHHHGEDGGGGHGGGGEGG
@M02034:409:000000000-BFKT7:1:2103:15783:13837 1:N:0:29
AAAGTCGAGGTGCCTAAAGTGGCAACCCAGACTGGTTGTGGGGTTGGTGGTGTAGAGCTTCCTGTAGCCGCATGGCGTTCGTACTTAAATATGGAACTAACCATTCCAATTTTCGCTGTCTCTTATACACATCTCCGAGCCCACGAGACG
+
BBBBBFBBBBBBGGGFGGFBFGGHGHHGGHHGHHHHHGGGGGGGGGGGFGEFGHHHHHHHGHHHHHHHHGGGGGHHGGGGGECGHHHGHHHHHHFGFHGFHHHHHGHHHHGHHHGFGGGGHHHHHHGHGHFHGGGHGFCGGGHGGGGGGG
@M02034:409:000000000-BFKT7:1:2103:5120:13853 1:N:0:29
AAAGTCGAGGTGCCTAAAGTGGCAACCCAGACTGCGGGTTCGGTTGGTGGTGTAGAGCTTCCTGTAGCCGCATGGCGTTCGTACTTAAATATGGAACTAACCATTCCAATTTTCGCTGTCTCTTATACACATCTCCGAGCCCACGAGACG
+
CCCCCFCABBBBGGGGGGGGGGGHHHHGGHHGHGGGGGGGHGGGGGGGFGEFGHHHHHHHHHHFGHHHHGGGGGHHGFGGGGHHHHGGHHHHHGFHHFGFHHHHHHGHGHHHHHGGGGGGHHHHGHGHFHFFGHHEGCGGGGHGGFGGGG
@M02034:409:000000000-BFKT7:1:2103:4965:13854 1:N:0:29
AAAGTCGAGGTGCCTAAAGTGGCAACCCAGACTAATAAGCAGGTTGGTGGTGTAGAGCTTCCTGTAGCCGCATGGCGTTCGTACTTAAATATGGAACTAACCATTCCAATTTTCGCTGTCTCTTATACACATCTCCGAGCCCACGAGACG
+
AAABAFBADBABFGGGGFGFFGEHHHHGGHHGHHCHHHHHGHGBDHFGEGEGHHGFHFHHHHHHG5FDGGFGGGHHGGGGGGHEGHBHHHHFFFGEFFFFCGFGFDFGGGBHHHGEEGEBHFHGGHFGFHDBFF3FBC@CCEEF<CCDGC
@M02034:409:000000000-BFKT7:1:2103:21398:13859 1:N:0:29
AAAGTCGAGGTGCCTAAAGTGGCAACCCAGATTGGTTCGAAGGTTGGTGGTGTAGAGCTTCCTGTAGCCGCATGGCGTTCGTACTTAAATATGGAACTAACCATTCCAATTTTCGCTGTCTCTTATACACATCTCCG
+
CCCCCFBACCCBGGGGFGGGGGGGHHHGGHHHGHGFHHFGAFECFGEEFDGGFHHGHHHHHHHHHFHFHGGFFGHGGFGGGGEHFFGGHHGHHH3GHHHHGAFGFHHGHHHHHFGGGGEHHHHHHHHHHFHHFFH2?
@M02034:409:000000000-BFKT7:1:2103:22191:13866 1:N:0:29
AAAGTCGAGGTGCCTAAAGTGGCAACCCAGACTACGCCTAGTGTTGGTGGTGTAGAGCTTCCTGTAGCCGCATGGCGTTCGTACTTAAATATGGAACTAACCATTCCAATTTTCGCTGTCTCTTATACACATCTCCGAGCCCACGAGACG
+
BBCBAFBABBABGGGGGGGGGGGGHHHGGHGGHHGGGGHGHHHHHHHEGGEFFGHHHHHHHHHHGHHGHGGGGGHHGGGGGGGHHHHHHHHHHHHGHHHHHHGHHHHHHHHHGHGGGGGGHFHHBHFGHHGHHHHBCBDCGGHGGFGGGG
@M02034:409:000000000-BFKT7:1:2103:9955:13869 1:N:0:29
AAAGTCGAGGTGCCTAAAGTGGCAACCCAGACTACTCCTCCGGTTGGTGGTGTAGAGCTTCCTGTAGCCGCATGGCGTTCGTACTTAAATATGGAACTAACCATTCCAATTTTCGCTGTCTCTTATACACATCTCCGAGCCCACGAGACG
+
BBBBBFBBBBAAGGGGGGGGGGGHHHHGGHHGHGHHCHHHHGGGGGGEFGGFGHHHHGHHHHHHHHHBGEGGGGHHGGGGGFHGHHGFGHHHHG3GGHHHHHHHHHHHHHHHHHGGGGGHHHHHHHFHHGHGHHHGF?DFGCGGFCFGGG
@M02034:409:000000000-BFKT7:1:2103:4569:13877 1:N:0:29
AAAGTCGAGGTGCCTAAAGTGGCAACCCAGACTAAGGAGGAGGTTGGTGGTGTAGAGCTTCCTGTAGCCGCATGGCGTTCGTACTTAAATATGGAACTAACCATTCCAATTTTCGCTGTCTCTTATACACATCTCCGAGCCCACGAGAC
+
A@ABAFBABBABFGGDBFDGFFAGBGHGGGAFGGFF3GF2EEGEGHG?FGEGE3GHFBHFFFGHEEGEGGCEGGHGGGGEGGHHGHEFHHFHFDBFF3B?BE3GBFBGGHHHHHGGGGGBHGFHFHGGBFGFFHFHE/BBCGHECGC??
@M02034:409:000000000-BFKT7:1:2103:4960:13877 1:N:0:29
AAAGTCGAGGTGCCTAAAGTGGCAACCCAGACTAATAAG
+
CCCCCFBBCCBCGGGGGGGGGGGHHHHGGGHGH33F555
@M02034:409:000000000-BFKT7:1:2103:10307:13887 1:N:0:29
AAAGTCGAGGTGCCTAAAGTGGCAACCCAGACTGGTACTATGGTTGGTGGTGTAGAGCTTCCTGTAGCCGCATGGCGTTCGTACTTAAATATGGAACTAACCATTCCAATTTTCGCTGTCTCTTATACACATCTCCG
+
BBBBBFBBBDABGGGBGGGGGGGHHGHGGHHGHHAH5AG555BFEEGEGGGFFHHGHHHHHHHHFGHHHGGGGGGGGGGGGGHHHHFFHHFHGHFFHGHHGHFGHGGFHHHHGGGGGGGHHHGD4FDF3B2CGBF2?
@M02034:409:000000000-BFKT7:1:2103:7991:13893 1:N:0:29
AAAGTCGAGGTGCCTAAAGTGGCAACCCAGACTCAGCAGCATGTTGGTGGTGTAGAGCTTCCTGTAGCCGCATGGCGTTCGTACTTAAATATGGAACTAACCATTCCAATTTTCGCTGTCTCTTATACACATCTCCGAGCCCACGAGACG
+
BBBBBFBBBBAAFGGGGGGGGGGHGHHGGHHGHHHHHHHHHHHHHHHGFEEFHGHGHHHHHHHHHHHHHGGGGGHHGEGGFEGHHHHHGHGHHHFGHHHHHHHHHHGHHHHHHFEGGGGHHHHHHHHHHHHHHHHHFBGFGGHGGGGGAD
@M02034:409:000000000-BFKT7:1:2103:11448:13894 1:N:0:29
AAAGTCGAGGTGCCTAAAGTGGCTACCCAGACTAGTTCGGA
+
AAAAAF1ADDA11GGB11FG11F0BBCC1F0AFBC2D2A0B
@M02034:409:000000000-BFKT7:1:2103:29259:13895 1:N:0:29
AAAGTCGAGGTGCCTAAAGTGGCAACCCAGACTAAGAATAATGTTGGTGGTGTAGAGCTTCCTGTAGCCGCATGGCGTTCGTACTTAAATATGGAACTAACCATTCCAATTTTCGCTGTCTCTTATACACATCTCC
+
AA??ADA>A?11BCFGEGG3B1AF1FF0FACFCB1F11BFGGHGH2/EF?BFABGFFHHGFB111FGFGEAA>EFGE/E/BEE/FGEGHDBGHFBFFGEB1B1F12BFGFHFG2E/<?E1>2>BGGFBD1F11F1B
@M02034:409:000000000-BFKT7:1:2103:2523:13896 1:N:0:29
AAAGTCGAGGTGCCTAAAGTGGCAACCCAGACTATTGATCAGGTTGGTGGTGTAGAGCTTCCTGTAGCCGCATGGCGTTCGTACTTAAATATGGAACTAACCATTCCAATTTTCGCTGTCTCTTATACACATCTCCGAGCCCACGAGACG
+
CCCCBFCBCCABGGGGGGGGGGGHHHHGGHHGHHHHFHHHHFHHHHGGGGDGHHHHHHHHHHHHHHHHHGGGGGHHGGGGGGHHHHHHHHHHHHFFHHGHHHHHHHHHHHHHHHGGGGGHHHHHHHGHFGGHHHFFFBFGGGHGGGGGGD
@M02034:409:000000000-BFKT7:1:2103:10398:13897 1:N:0:29
AAAGTCGAGGTGCCTAAAGTGGCAACCCAGACTAATCAGCCTGTTGGTGGTGTAGAGCTTCCTGTAGCCGCATGGCGTTCGTACTTAAATATGGAACTAACCATTCCAATTTTCGCTGTCTCTTATACACATCTCCGAGCCCACGAGACG
+
BAABBFAADBAAFFGFFFGFGGEFFHHEFHGFFGHCHHHHHGFHHFFAFG1FGEGHHHHGHFHHHHHHHEGGGGHEEGGFEEGHGHGHHHFHHGBBCGGFHHHHFHHHHHHHHHFGGGDHHHHH4GE?FFHBBGH?C<DG/CGFGGFFDD
@M02034:409:000000000-BFKT7:1:2103:4114:13899 1:N:0:29
AAAGTCGAGGTGCCTAAAGTGGCAACCCAGACTCTTTGTGCGGTTGGTGGTGTAGAGCTTCCTGTAGCCGCATGGCGTTCGTACTTAAATATGGAACTAACCATTCCAATTTTCGCTGTCTCTTATACACATCTCCGAGCCCACGAGACG
+
CCCCCFCCCCABGGGGFGGGGGGHGHHGGHHGHHHHHHHHHGGGGGGEFGGGHHHHHHHHHHHHHHHHHGGGGGHHGGGGGGGHHHHHHHHHHHFHFHGGHHFHHHHHFHHHHGFDGGGHHHHHFHGHFHHHHHGHEDFFCGHGGACDGG
@M02034:409:000000000-BFKT7:1:2103:11466:13900 1:N:0:29
AAAGTCGAGGTGCCTAAAGTGGCAACCCAGACTAGGTCGGAGGTTGGTGGTGTAGAGCTTCCTGTAGCCGCATGGCGTTCGTACTTAAATATGGAACTAACCATTCCAATTTTCGCTGTCTCTTATACACATCTCCGAGCCCACGAGACG
+
BBBBBFBBBBABFGGGGGGGGGGHHHHGGHFGHHHHHHGGEGGGHFGGGGGGHFHEHHHHHGHHHHHHHGGGGGHGGGGGGGHHHHHGHHHHHHBGGHHHHHHGHHGHFGHHHFFGGGGHHHHHFHGGGGHHHHHHG/CCGFHGGDD.CD
@M02034:409:000000000-BFKT7:1:2103:5381:13900 1:N:0:29
AAAGTCGAGGTGCCTAAAGTGGCAACCCAGACTCATAATCAGGTTGGTGGTGTAGAGCTTCCTGTAGCCGCATGGCGTTCGTACTTAAATATGGAACTAACCATTCCAATTTTCGCTGTCTCTTATACACATCTCCGAGCCCACGAGACG
+
CCBCCFCBBBAAGGGEGGFFGGGHHHGGGHHGHHHHHHHHHGHFGHGGFFEFGHHHHHHHGHHHHHHHHGGGGGHHGGGGGGHHHHHGHHHHHGDHGHHGHHGHGHHHHHGHHFGGGEGHHHHHHHGHGGHFHHGHG/C@GGHGGGGDGG
@M02034:409:000000000-BFKT7:1:2103:29509:13901 1:N:0:29
AAAGTCGAGGTGCCTAAAGTGGCAACCCAGACTATGAATAAGGTTGGTGGTGTAGAGCTTCCTGTAGCCGCATGGCGTTCGTACTTAAATATGGAACTAACCATTCCAATTTTCGCTGTCTCTTATACACATCTCCGAGCCCACGAGACG
+
BBBBBFB>DBABGGGBFGGFGGGHFHHGGHHFFHHHGHHHHGFDGF2BFFGFFFGFGGHHGHHHGFGFGFGGGEGFEFGGGFHHHHGGFHHHHEEBGFGFGFFGHHFFHHHHHBEGGGGEGHHHHGHFGGFHHGBDC<C@CFHFGCFFCE
@M02034:409:000000000-BFKT7:1:2103:5796:13907 1:N:0:29
AAAGTCGAGGTGCCTAAAGTGGCAACCCAGACTTCTACTTCTGTTGGTGGTGTAGAGCTTCCTGTAGCCGCATGGCGTTCGTACTTAAATATGGAACTAACCATTCCAATTTTCGCTGTCTCTTATACACATCTCCGAGCCCACGAGACG
+
ABBBBFBBBBAAGGGGGGGGGGGHHHHGGHHGHHHHHHHHHHHHHGFGGGFFHHHHHHHHHHHHHHHHHGGGGGHHGGGGGGCHHHGGFHGHHH3BFGGHHHHGHHGHHHHHHFGGGGGHHHHHHHEFFFHHHHFHGC@FDGHGGCGGGG
@M02034:409:000000000-BFKT7:1:2103:20669:13910 1:N:0:29
AAAGTCGAGGTGCCTAAAGTGGCAACCCAGACTCCGGCGAATGTTGGTGGTGTAGAGCTTCCTGTAGCCGCATGGCGTTCGTACTTAAATATGGAACTAACCATTCCAATTTTCGCTGTCTCTTATACACATCTCCGAGCCCACGAGACG
+
BBCCCFCCCCCBGGGFGGGFGGGHHHHGGHHGHHHGGGGGFGHHHHHGFGEFGHHHHHHHHHHHHHGFHEGGGGGGGGGGGGHHHHHHHHHHHGGFGGF3FHFGHHHHHHHHHHGGGGGFHHHHHHGHHHEHGHGHA>DD@GHGGGGGGG
@M02034:409:000000000-BFKT7:1:2103:12042:13915 1:N:0:29
AAAGTCGAGGTGCCTAAAGTGGCAACCCAGACTGGTACGGCGGTTGG
+
BBBBBFBBBBBBGGGGFGGGGGGHGHHGGHHGGHGHHHGGGGGEE0A
@M02034:409:000000000-BFKT7:1:2103:23069:13920 1:N:0:29
AAAGTCGAGGTGCCTAAAGTGGCAACCCAGACTAATCAGCAGGTTGGTGGTGTAGAGCTTCCTGTAGCCGCATGGCGTTCGTACTTAAATATGGAACTAACCATTCCAATTTTCGCTGTCTCTTATAC
+
AA?AABAA@@AAGGCF4GEBBB2FHDHGDHGGHHHHCHH3BGDFFE2B2E1FFGGGHHHHHHHHHGHEHGGGGGHHCGGCEGFFHHFBGFBFGBFFEGDGFAGHHGGH4BGGHG?EFDEGHFHHBGHH
@M02034:409:000000000-BFKT7:1:2103:23088:13924 1:N:0:29
AAAGTCGAGGTGCCTAAAGTGGCAACCCAGACTAATCAGAAGGTTGGTGGTGTAGAGCTTCCTGTAGCCGCATGGCGTTCGTACTTAAATATGGAACTAACCATTCCAATTTTCGCTGTCTCTTATACACATCTCCGAGCCCACGAGACG
+
BBBBBFBBBBAAGGGGGGGGGGGHHGHGGHHGGHGHHHFFDGHHGFGGFGEFGHHGHHHHHHHHHHHHHGGCEGHHGEGGGFGGHHGGFHHHHHEBCHGHHFHGFHHHGHHHHHGGGGGGHHHHHHHHHHHGFHHFGCFGGGHGGCFDGG
@M02034:409:000000000-BFKT7:1:2103:27734:13927 1:N:0:29
AAAGTCGAGGTGCCTAAAGTGGCAACCCAGACTAATACTAG
+
?AAAAF1A@A1>FCFGGGFGGGABECGEFHA0B1A1A1DDG
@M02034:409:000000000-BFKT7:1:2103:29370:13928 1:N:0:29
AAAGTCGAGGTGCCTAAAGTGGCAACCCAGACTCATAATGGGGTAGGGGGTGCAGA
+
BBBBBFBBBBABGGGGGFFFGGGHHHHGGH22F3B555FG5AEG2BA210AA13D5
@M02034:409:000000000-BFKT7:1:2103:5806:13946 1:N:0:29
AAAGTCGAGGTGCCTAAAGTGGCAACCCAGACTGGGAATAAGGTTGGTGGTGTAGAGCTTCCTGTAGCCGCATGGCGTTCGTACTTAAATATGGAACTAACCATTCCAATTTTCGCTGTCTCTTATACACATCTCCGAGCCCACGAGACG
+
BCBCAFCCBCABGGGGGGGGGGGHHHHGGHHGHHHHHHFHHHGHGHGGGGFFGHHHHHHHHHHHGHHHHGGGGGHHGGGGGGCHHHFGHHHHHHHHHHHHHHHHHHHHGHHHHHGGGEFFHGHHHHHHFHHHHHHHGCCCFGHGGGGGDG
@M02034:409:000000000-BFKT7:1:2103:26657:13954 1:N:0:29
AAAGTCGAGGTGCCTAAAGTGGCAACCCAGACTCCTGCTCCGGTTGGTGGTGTAGAGCTTCCTGTAGCCGCATGGCGTTCGTACTTAAATATGGAACTAACCATTCCAATTTTCGCTGTCTCTTATACACATCTCCGAGCCCACGAGACG
+
CCCCCFBBCCBCGGGGGGGGGGGHHHHGGHHGHHHHGHHHGGGGGFEEFEGEGFHFHHHHGHHHHFGAFEGFGGGGGG/FEEFHHHHHHHHFGHBDFGHHGGGGFHHHHHHHHFGEFGDF3FFHHFHGGGHHHHGGD<DFGGEECGCGFG
@M02034:409:000000000-BFKT7:1:2103:29065:13954 1:N:0:29
AAAGTCGAGGTGCCTAAAGTGGCAACCCAGACTCGTGATACTGTTGGTGGTGTAGAGCTTCCTGTAGCCGCATGGTGTTCGTACTTAAATATGGAACTAACCATTCCAATTTTCGCTGTCTCTTATACACATCTCCGAGCCCACGAGACG
+
AABABFBBBBABGGGGGGGBGGGHFFGFGHHAGHGHHHHHHHHHHHH2AEEFAGHBEHHHFGHHGFHGFEGEGGF5B?EGFEGHHHHHHHFGHHFGHGGFEGEHHFHHHHHHHFEFGGGGHHHGFEHFFFHHHFFGE/B>BFHGG?D?AE
@M02034:409:000000000-BFKT7:1:2103:16143:13956 1:N:0:29
AAAGTCGAGGTGCCTAAAGTGGCAACCCAGACTCCGGGGGGGGTTGGTGGTGTAGAGCTTCCTGTAGCCGCATGGCGTTCGTACTTAAATATGGAACTAACCATTCCAATTTTCGCTGTCTCTTATACACATCTCCGAGCCCACGAGACG
+
BBCCBFCBCCCCGGGGGGGGGGGHHHGGGHHGHHHGGGGGGGFFFFFDADAEAFFFFFFFFFFFFFFFFFFFFFFFFFFFFFFFFFFFFFFFFFFFFFFFFFFFFFFFFFFFFFFFFFFFFFFFFFEFFFEFFFFFDBFFFFFFFFFFFD
@M02034:409:000000000-BFKT7:1:2103:14749:13959 1:N:0:29
AAAGTCGAGGTGCCTAAAGTGGCAACCCAGACTAAGAATAATGTTGGTGGTGTAGAGCTTCCTGTAGCCGCATGGCGTTCGTACTTAAATATGGAACTAACCATTCCAATTTTCGCTGTCTCTTATACACATCTCCGAGCCCACGAGACG
+
CCCCBFCCCCABGGGGGGGGGGGHHHHGGHHGHHHHHHHHHHHHHHHEFGFFHHHGHHHHHHHHHHHHHGGGGGHHGGGGFFHHHHHHHHGHHHGHFHHFHHHHHHHGHHHHHHGGGGGGHHHHHHGHHHHHFHGHF@GCGGHGGGGGGG
@M02034:409:000000000-BFKT7:1:2103:18481:13960 1:N:0:29
AAAGTCGAGGTGCCTAAAGTGGCAACCAAGACTACGAAGAAGGTTGGTGGTGTAGAGCTTCCTGTAGCCGCATGGCGTTCGTACTTAAATATGGAACTAACCATTCCAATTTTCGCTGTCTCTTATACACATCTCCGAGCCCACGAGACG
+
BBBBBFBBBBBBGGGFFGFBFFFGGHHGHHHGHHHGGHGGHHHHGHGEFEEFHHHHFFHHHHHGFGHGFGGFGGHHGGGGGEGHHHHGHHFGHHEGHHHFFBGHHHHHHHGHHHGGGGGFHHHHHHHHHHFHHHHHGCCFGGHGGGGGGD
@M02034:409:000000000-BFKT7:1:2103:27781:13961 1:N:0:29
AAAGTCGAGGTGCCTAAAGTGGCAACCCAGACTCATACTACGGTTGGTGGTGTAGAGCTTCCTGTAGCCGCATGGCGTTCGTACTTAAATATGGAACTAACCATTCCAATTTTCGCTGTCTCTTATACACATCTCCGAGCCCACGAGACG
+
BCCBBFCBBCABGGGGGGGFGGGHHHHEFHHGHHHHHHHHHGGCFGGFFGGFGFGGHHHHHHHGFGHGFEEEEGHFFGGFFEFFGHGHHHHHHHFHHHHFBGBGEHGFHHHHHFGEFGG3EDGHHHHHFFHHHHGF?<<@CFGGC//?DD
@M02034:409:000000000-BFKT7:1:2103:14309:13968 1:N:0:29
AAAGTCGAGGTGCCTAAAGTGGCAACCCAGACTGCGAATAAGGTTGGTGGTGTAGAGC
+
BABBBFBBBBAAGGGGGGGGGGGHHHHGGHHGCH3A2AA2DGFHHH0B11AA13D555
@M02034:409:000000000-BFKT7:1:2103:16127:13969 1:N:0:29
AAAGTCGAGGTGCCTAAAGTGGCAACCCAGACTCCGGGG
+
BBBBBFBABBBBGGGGGGFFGGGHHHHGGHHGHHHG22A
@M02034:409:000000000-BFKT7:1:2103:18691:13977 1:N:0:29
AAAGTCGAGGTGCCTAAAGTGGCAACCCAGACTGGGCGTCAGGTTGGTGGTGTAGAGCTTCCTGTAGCCGCATGGCGTTCGTACTTAAATATGGAACTAACCATTCCAATTTTCGCTGTCTCTTATACACATCTCCGAGCCCACGAGACG
+
A@AAAFBBBB>ABGGGGGGGGFGFHFAEEAGGGFH2CE2EGF2FGHGAAAAFGFDFGDGHHEHFGHFFHGGCEEHFE>FEEEFECHFEFGFFGF?GGFHHHHDGFHHEHHFHHFGGGDAFGHHHGFGGHGHFGHHFECDCDGHGGCC.<C
@M02034:409:000000000-BFKT7:1:2103:12269:13984 1:N:0:29
AAAGTCGAGGTGCCTAAAGTGGCAACCCAGACTTCTAATGGTGTTGGTGGTGTAGAGCTTCCTGTAGCCGCATGGCGTTCGTACTTAAATATGGAACTAACCATTCCAATTTTCGCTGTCTCTTATACACATCTCCGAGCCCATGAGACG
+
BBABBFBBBBAAFGGGGGGFGGGHHHHGGHHGHHHHHHHHHGHHGHHGGGFFHGHHHHHHHHHHHHFHHGGGGGHHGGGGGGHHHHHHHHHHHH3FGHHHHHHGFHFHHHHHHGFGGGFFHHHHHHHHHGHHHHHHF/DCCGH2@FFFHG
@M02034:409:000000000-BFKT7:1:2103:10815:13993 1:N:0:29
AAAGTCGAGGTGCCTAAAGTGGCAACCCAGACTAAGAATCAGGTTGGTGGTGTAGAGCTTCCTGTAGCCGCATGGCGTTCGTACTTAAATATGGAACTAACCATTCCAATTTTCGCTGTCTCTTATACACATCTCCGAGCCCACGAGACG
+
BBCCCFCBCCBCGGGGGGGGGGGHHHHGGHHGHHGHHHHHHHHHHHGGGGGGHHHFHHHHHHHHHHHGHGGFGGHGGGGGGGHHHHHHHHHHHHGGHHHFGHFHHHHGHHHHHHGGGGGGHHHHHHHFGGHHGHHFEBCCFGHGGGGGGG
@M02034:409:000000000-BFKT7:1:2103:29302:14002 1:N:0:29
AAAGTCGAGGTGCCTAAAGTGGCAACCCAGAATCAGACTGGTGTTGGTGGTGTAGAGCTTCCTGTAG
+
BBBBBFAABBBBGGGGGGGFGGGHFHHGGH235BFEBBBFGHHH2BAA2AE113F5AAGC5FEF555
@M02034:409:000000000-BFKT7:1:2103:13377:14003 1:N:0:29
AAAGTCGAGGTGCCTAAAGTGGCAACCCAGACTAATGTTCATGTTGGTGGTGTAGAGCTTCCTGTAGCCGCATGGCGTTCGTACTTAAATATGGAACTAACCATTCCAATTTTCGCTGTCTCTTATACACATCTCCGAGCCCACGAGACG
+
BCCCCFCCCCBBGGGGGGGGGGGGHHGGGHGGHHHHHGHHFGHHHHEAF2EFFBGAD5GHFHHFG5DBEEG0EEH1EEFGGFBCGFGEHFHHHH3EGHHHBC3GHFHGFFGHG4E?EA?GGHGHBGEFGGHCGFH2B<B@BFHGCC@DGG
@M02034:409:000000000-BFKT7:1:2103:7353:14011 1:N:0:29
AAAGTCGAGGTGCCTAAAGTGGCAACCCAGACTGGGCGTGAGGTTGGTGGTGTAGAGCTTCCTGTAGCCGCATGGCGTTCGTACTTAAATATGGAACTAACCATTCCAATTTTCGCTGTCTCTTATACACATCTCCGAGCCCACGAGACG
+
BBCCBFCBCCACGGGGGGGEGGGGHHHGGHHGHHHHHGGGGGGHGHGFGGEFGHGFHHHHHHHHHHHHHGGGGGHHGFGGGG2GHHHHHHGHHHGHHHGHHHHHHHGHHHHHHHGGGGGGHHHHHHFHHHHHGHGHGDGFGGECCDGDGG
@M02034:409:000000000-BFKT7:1:2103:7808:14012 1:N:0:29
AAAGTCGAGGTGCCTAAAGTGGCAACCCAGACTAGTAAGGAGGTTGGTGGTGTAGAGCTTCCTGTAGCCGCATGGCGTTCGTACTTAAATATGGAACTAACCATTCCAATTTTCGCTGTCTCTTATACACATCTCCGAGCCCACGAGACG
+
CCCCCFCBCCBBGGGGGGGGGGGHHHHGGHHGHHHHHHHHFHGGHHGGGGGGHHHHHHGHHHHHHHHHHGGGGGHHGGGGGGHHHHHHHHHHHHGHFGHHHHHHHHHHHHHHHHGGGGGHHHHHHHHHGHHHHHGHG/CFGGHGGGGGGG
@M02034:409:000000000-BFKT7:1:2103:13879:14013 1:N:0:29
AAAGTCGAGGTGCCTAAAGTGGCAACCCAGACTGCTCATAAGGTTGGTGGTGTAGAGCTTCCTGTAGCCGCATGGCGTTCGTACTTAAATATGGAACTAACCATTCCAATTTTCGCTGTCTCTTATACACATCTCCGAGCCCACGAGACG
+
BAABBFBBBBABGGGGGGGGGFFHHHHGGGHGHHHGGHHHHHFHGHGEGGEFGFH5GGFHHHHFEEEDGEGGGGHHGDEGFEBGHHGFGGFHHFGHFHFGFGHGHHHEHHHHHGGGGGGGHHHHGHHFGBFHFHF2EB@@DGHGGDCGGG
@M02034:409:000000000-BFKT7:1:2103:27266:14022 1:N:0:29
AAAGTCGAGGTGCCTAAAGTGGCAACCCAGACTTCGCATAATGTTGGTGGTGTAGAGCTTCCTGTAGCCGCATGGCGTTCGTACTTAAATATGGAACTAACCATTCCAATTTTCGCTGTCTCTTATACACATCTCCGAGCCCACGAGACG
+
BCCBBFBCCCCCGGGGGGGGGGGHHHHGGHHGHF5F22B255DFFGHEFGEFGHHHHHHHHHHHHHHFHGGGGGGHGGGGGFHHHHHHHHHHHFFGHHHHHHHHHHHHGGHHHHGGGGGHHHHHHHHHGHHGHHHFG/CDGGHGGCGGGC
@M02034:409:000000000-BFKT7:1:2103:10064:14027 1:N:0:29
AAAGTCGAGGTGCCTAAAGTGGCAACCCAGACTAATTCGAAGGTTGGTGGTGTAGAGCTTCCTGTAGCCGCATGGCGTTCGTACTTAAATATGGAACTAACCATTCCAATTTTCGCTGTCTCTTATACACATCTCCGAGCCCACGAGACG
+
ABBBAFABBBAAFGGGGGGGGGGGHHGGGHHGHHHHHHGGHGAFGHCAFEEF13GDFHFHFHHHHHFGDEGFGGFEFEEGGFHHHHGHHHHHFF3BGGHH3GDGHHGFHGDHHGEEGD?FFHHFFFHHGFFFGHGDD/CCGGHGGGCDGG
@M02034:409:000000000-BFKT7:1:2103:15288:14028 1:N:0:29
AAAGTCGAGGTGCCTAAAGTGGCAACCCAGACTAATAATAAGGTTGGTGGTGTAGAGCTTCCTGTAGCCGCATGGCGTTCGTACTTAAATATGGAACTAACCATTCCAATTTTCGCTGTCTCTTATACACATCCCGAGCCCACGAGACGG
+
ABBBBFBADDAAFGGGFGGGGGGHHGHGGHHGHHHHHHHHHHHHHHGEFGFFGGHGHHHHHHHHHHHHHGGGGGHHGGGGGGHHHHHHHHHHGHHHGHHHHHHHHHGHHHHHHFGGGGGGHGHHHHHHHGHHHHHEFGGGGHGGGFDGGG
@M02034:409:000000000-BFKT7:1:2103:18619:14035 1:N:0:29
AAAGTCGAGGTGCCTAAAGTGGCAACCCAGACTACTCCGACTGTTGGTGGTGTAGAGCTTCCTGTAGCCGCATGGCGTTCGTACTTAAATATGGAACTAACCATTCCAATTTTCGCTGTCTCTTATACACATCTCCGAGCCCACGAGACG
+
BCCCCFCCBCCCGGGGGGGGGGGHHHHGGHHGHHHHHHGEEEGHHHAEEEEFGFGFGGFHFGHFHGHDHGG0EGHGGGGGGEGHHHHHFHHHHG3BGFHHFHHGFHHGHHHHHHCGEEEHFHFB?HHHHHHGHHDFE/CGGGEGFD/?DA
@M02034:409:000000000-BFKT7:1:2103:27659:14037 1:N:0:29
AAAGTCGAGGTGCCTAAAGTGGCAACCCAGACTCAGCA
+
>AAA>@3>32>AFGGGGFGGGGEHHHGFG2F2F3A33B
@M02034:409:000000000-BFKT7:1:2103:14588:14038 1:N:0:29
AAAGTCGAGGTGCCTAAAGTGGCAACCCAGACTGCGAATCAGGTTGGTGGTGTAGAGCTTCCTGTAGCCGCATGGCGTTCGTACTTAAATATGGAACTAACCATTCCAATTTTCGCTGTCTCTTATACACATCTCCGAGCCCACGAGACG
+
AA?>ABAA@D2AFGGGGGGFGB24FGF2AGEAGHGEAE2BGFAFGHGEFEEFGFE5FDFHGFH5BGEFHGEGEEGGEEGFFECGAGFGHHBGHHBBGH3FFGHHHHHFHHHHHHGFGGEFGGHFFDFG2CG1CGHFC/<<CFFGGGGDDG
@M02034:409:000000000-BFKT7:1:2103:27676:14041 1:N:0:29
AAAGTCGAGGTGCCTAAAGTGGCAACCCAGACT
+
CCCCCFCABBBCGGGGGGGGGGGHHHHGGHHGH
@M02034:409:000000000-BFKT7:1:2103:7677:14046 1:N:0:29
AAAGTCGAGGTGCCTAAAGTGGCAACCCAGACTACTCGGCATGTTGGTGGTGTAGAGCTTCCTGTAGCCGCATGGCGTTCGTACTTAAATATGGAACTAACCATTCCAATTTTCGCTGTCTCTTATACACATCTCCG
+
BBBBBFBBBBBBGGGGGGGFGGGHHHHGGHHG3GHHBE2CAEHHDG2B11E1A3D555BF5FGF5555A1E0FEE1E1>?E12??GG3B@G4@333BFGHFE3B3BFF4BFGFD/EF/?FBGGD3F3BFB22BDF2?
@M02034:409:000000000-BFKT7:1:2103:12951:14052 1:N:0:29
AAAGTCGAGGTGCCTAAAGTGGCAACCCAGACTAATAATACTGTTGGTGGTGTAGAGCTTCCTGTAGCCGCATGGCGTTCGTACTTAAATATGGAACTAACCATTCCAATTTTCGCTGTCTCTTATACACATCTCCGAGCCCACGAGACG
+
AABCCFCCCCCCGGGGGGGGGGGGGHHGGHHGGFGHFGCFFHHHEFAF2AEA13F5AD33AFGHHG553AE0EFA1>B>?E>2?FFG3BGH4FF3@FFHF313@EGFBHHHGH?EEGE?GFDHGHE4EBGF2FDGH?><@/FFFCGGCEE
@M02034:409:000000000-BFKT7:1:2103:21675:14063 1:N:0:29
AAAGTCGAGGTGCCTAAAGTGGCAACCCAGACTCCTCCTACGGTTGG
+
BCCCBFBCCCABGGGGGGGGGGGHHHHGGHHGHFCG2BGDCFEHEE?
@M02034:409:000000000-BFKT7:1:2103:16081:14064 1:N:0:29
AAAGTCGAGGTGCCTAAAGTGGCAACCCAGACTGGGGTGGGGGTTG
+
CCCCCFCCCCABGGGGGGGBGGGHHHHGGHC2GH222E2EGGGG0E
@M02034:409:000000000-BFKT7:1:2103:13704:14078 1:N:0:29
AAAGTCGAGGTGCCTAAAGTGGCAACCCAGACTCATGATACTGTTGGTGGTGTAGAGCTTCCTGTAGCCGCATGGCGTTCGTACTTAAATATGGAACTAACCATTCCAATTTTCGCTGTCTCTTATACACATCTCCGAGCCCACGAGACG
+
BBBBBFBBBBABGGGGGGGFGFFFHHHFGCGFFGGGHHHFHHHHHFHGFFGFEBGBEGFH5FBGFFFHHGGEEFGGFGEGGGFGGHHDG4GEGGGFGHFHEGEGH4F4GGFHGEE/EEEFBHGGHFHFHFFGHHGHGBDG@GHGGCCDDA
@M02034:409:000000000-BFKT7:1:2103:12018:14087 1:N:0:29
AAAGTCGAGGTGCCTAAAGTGGCAACCCAGACTACGCCTACTGTTGGTGGTGTAGAGCTTCCTGTAGCCGCATGGCGTTCGTACTTAAATATGGAACTAACCATTCCAATTTTCGCTGTCTCTTATACACATCTCCGAGCCCACGAGACG
+
A3AABFBBBBABGGGGGGGGGGGGHHHGGHHGHHHGGGGGHHHHHHHGGGGFGHHHHHGHHHHHHHHHHGGGEGHHGGGGGGGHGHHFFHHHHH3FGHFFFHHHHGHHFGHHHFEFGGGGHFHHHHHHFFFHHHHHG/CGGGHGGGGGGG
@M02034:409:000000000-BFKT7:1:2103:10613:14095 1:N:0:29
AAAGTCGAGGTGCCTAAAGTGGCAACCCAGACTAATAATAAGGTTGGTGGTGTAGAGCTTCCTGTAGCCGCATGGCGTTCGTACTTAAATATGGAACTAACCATTCCAATTTTCGCTGTCTCTTATACACATCTCCGAGCCCACGAGACG
+
AABBBFBABBAAGGGFGGGGGGGGHHHGGHHGHHHHHHHHHHHHHHGGFGGFHHHHHHHHHHHHHHHHHGGGGGHHFFGGGGHHHHHGHHHHHHHHHHHGHHHHHHHHHHHHHHGGGGGGHHHHGHHHFGHHGHHGE@GCFGHGGGGGGG
@M02034:409:000000000-BFKT7:1:2103:3631:14100 1:N:0:29
AAAGTCGAGGTGCCTAAAGTGGCAACCCAGACTGTGGCTGCGGTTGGTGGTGTAGAGCTTCCTGTAGCCGCATGGCGTTCGTACTTAAATATGGAACTAACCATTCCAATTTTCGCTGTCTCTTATACACATCTCCGAGCCCACGAGACG
+
BBBBBF@ABBBBGGGFFGFBFGGHGHHGGHHGHHHHHHHGGGGGGGGGGGGFHHHGHHHHHHHHFGHFGGGGGGHGGEGGFEFGHHHHHHGHHHEFGFEFGHHFGHFHBFGHHGFFGGDFHHGHGHGHGHHHHH2<C/DBFGHGGGGFCD
@M02034:409:000000000-BFKT7:1:2103:9673:14101 1:N:0:29
AAAGTCGAGGTGCCTAAAGTGGCAACCCAGACTAAGAATGTTGGTGATGTAGAGCTTCCTGTAGCCGCATGGCGTTCGTACTTAAATATGGAACTAACCATTCCAATTTTCGCTGTCTCTTATACACATCTCCGAGC
+
A?AAAFBBBD>ACBDGGGG6BFFGHHHG2F2AE33BGGHFBFHHEF555AAF55DFF5GHFGGHBG1AAEEGFEEEF1EC1FFGFFG4GFFBGFC3BFGHHHEGF44FDFH/AED>34B44?FB?4?3??BGFD>C?
@M02034:409:000000000-BFKT7:1:2103:5279:14103 1:N:0:29
AAAGTCGAGGTGCCTAAAGTGGCAACCCAGACTGGGGGGGGGGTTGGTGGTGTAGAGCTTCCTGTAGCCGCATGGCGTTCGTACTTAAATATGGAACTAACCATTCCAATTTTCGCTGTCTCTTATACACATCTCCGAGCC
+
A1AAAFAAD>A1BBGBG1B3BEFHHHGCCHCCCH0FCGGC??-99=9A:BF-9B/BFFFFBFBFBF/BBB@@FFFF@F;EBAF?AFFFFFFFFF/;9BB;/AFB/;99FFEFF/9-BFFFFEFBBBB/9B/BBB/;B@--@
@M02034:409:000000000-BFKT7:1:2103:16698:14105 1:N:0:29
AAAGTCGAGGTGCCTAAAGTGGCAACCCAGACT
+
BBBBBFBBBBABGGGGGGGGFGGHHHHGGHCCA
@M02034:409:000000000-BFKT7:1:2103:12721:14107 1:N:0:29
AAAGTCGAGGTGCCTAAAGTGGCAACCCAGACTCGGCAGGCGGTTGGGGGTGTAGAGCTTCCTGTAGCCG
+
AAAA1BAAAA1>GGBABAFABBFFHCAEEHHAFHCFF?EGFGG//AE/AE/>>1FEFFBFBCGF1@GB1?
@M02034:409:000000000-BFKT7:1:2103:24500:14110 1:N:0:29
AAAGTCGAGGTGCCTAAAGTGGCAACCCAGACTCGGAGTTCGGTTGGT
+
1AA1>B1>1AA1B1BGGGBB1BFGF0FEF0FFGG000EEHF//AA//B
@M02034:409:000000000-BFKT7:1:2103:17633:14111 1:N:0:29
AAAGTCGAGGTGCCTAAAGTGGCAACCCAGACTGGTGGTGGTGTTGGTGGTGTAGAGCTTCCTGTAGCCGCATGGCGTTCGTACTTAAATATGGAACTAACCATTCCAATTTTCGCTGTCTCTTATACACATCTCCGAGCCCACGAGACG
+
BBBBBFBADBBBGGGGGGGGGGGHHHHGGHCGHHCGHGEGGGGCEHHAA1FGGHHEFGHHFHHHHBFFGGGFEGHAFEEGGD2EGHH33FGFHG3@FGGHFFGGFGGFFGHHHFEGGGFHHFHHGHFFFHBGHFHFG/CGCGFG?CFCDD
@M02034:409:000000000-BFKT7:1:2103:20055:14118 1:N:0:29
AAAGTCGAGGTGCCTAAAGTGGCAACCCAGACTATGGCGAATGTTGGTGGTGTAGAGCTTCCTGTAGCCGCATGGCGTTCGTACTTAAATATGGAACTAACCATTCCAATTTTCGCTGTCTCTTATACACATCTCCGAGCCCACGAGAC
+
CCCCBFBCCCCCGGGGGGGGGGGHHHHGGHHGH35FHA2EEGHHHHHGFGGFHHHHHHHHHHHHHHHGHGGGGGHHGGGGGGHHHHHHHHHHHHHHHHGHHHHHHHHHHHHHHHGGGGGGHHHHHHHHHGHHHHHHGCGGGGHGGDGGG
@M02034:409:000000000-BFKT7:1:2103:5265:14118 1:N:0:29
AAAGTCGAGGTGCCTAAAGTGGCAACCCAGACTGGGGGGGGGGTTGGTGGTGTAGAGCTTCCTGTAGCCGCATGGCGTTCGTACTTAAATATGGAACTAACCATTCCAATTTTCGCTGTCTCTTATACACATCTCCGAGCCCACGAGACG
+
BBBBBFBBBB>AFGGGGGGGGGGHHHHGGHHGHHGHGGGGFFFFFFF.;DAAEFFBFFFFF/FFFFFFFFAFFFF?BFF?DFBEFBFFFFBFFFFFFFFFFFFFFFFFFFFFFFFF?ADFFEFFFFFBFFFFFFFFD9BAFEEFFA;DDD
@M02034:409:000000000-BFKT7:1:2103:12705:14118 1:N:0:29
AAAGTCGAGGTGCCTAAAGTGGCAACCCAGACTCGGCAGGCGGTTGGGG
+
CCCCBFCCCCCCGGGGGGGGGGGHHHHGGH2FHHD?EAEGDEGG0E00A
@M02034:409:000000000-BFKT7:1:2103:25565:14120 1:N:0:29
AAAGTCGAGGTGCCTAAAGTGGCAACCCAGACTGTGGCTGGGGTTGGTGGTGTAGAGCTTCCTGTAGCCGCATGGCGTTCGTACTTAAATATGGAACTAACCATTCCAATTTTCGCTGTCTCTTATACACATCTCCGAGCCCACGAGACG
+
BBBBBFBABBBBGGGFGGGGGGGGFHHGGHHGHHHHHHHGGGGGGGGDFEGGHFHFHFHHGCHFHGHEFEGEEGH1EEGFGE2GHHFFGHFHHH3BEGHFCFGFHGHFHHHHHDEEGGGHDGGHFH3FD2FHHHGFE/CC/FHGGGCDDD
@M02034:409:000000000-BFKT7:1:2103:6581:14120 1:N:0:29
AAAGTCGAGGTGCCTAAAGTGGCAACCCAGACTCAGGCTTCTGTTGGTGGTGTAGAGCTTCCTGTAGCCGCATGGCGTTCGTACTTAAATATGGAACTAACCATTCCAATTTTCGCTGTCTCTTATACACATCTCCGAGCCCACGAGACG
+
BABBAFBBBB2AGGGGGGGFGGGGHHHFFHHGGGHFHHFHHHHHHHEEFGFFFFGGH5FGGFHFFDGGHGGGGGHHGEEGGGGHHHHHHHGHHHDGHHHHGHGHHFHHHHHHHFEGFEEGEGHHHHHHFFHHHGHFGCFGFGFGGGGDFG
@M02034:409:000000000-BFKT7:1:2103:15248:14125 1:N:0:29
AAAGTCGAGGTGCCTAAAGTGGCAACCCAGACTAATATTCATGTTGGTGGTGTAGAGCTTCCTGTAGCCGCATGGCGTTCGTACTTAAATATGGAACTAACCATTCCAATTTTCGCTGTCTCTTATACACATCTCCGAGCCCACGAGACG
+
AABCAFBBCCABGGGGGGGGGGGHFGHGGHHGHHHGHHHHGHHHHHHEFGEFAFHGGHHHHHHHHHHFGGGGGGHGFEGGGFGHEHHGGHHHHHGGFHHFFFFGHFHFHHHHHFGGGGGGHHHHHHHGFHHHHHHFDBCFCGGGGCGGGG
@M02034:409:000000000-BFKT7:1:2103:18187:14127 1:N:0:29
AAAGTCGAGGTGCCTAAAGTGGCAACCCAGACTCCTCAGGCGGTTGGTGGTGTAGAGCTTCCTGTAGCCGCATGGCGTTCGTACTTAAATATGGAACTAACCATTCCAATTTTCGCTGTCTCTTATACCATCTCCGAGCCCACGAGACGG
+
A?AB3DAABBBBGGG5CFFFGGGHHHHDFHHGHHHGGGHHHGGGGGG1BEBBFDGGGBGHHHFGGHH@FEEEGEFBEEGEEECFGHGHHGGFGHFFFGGHHHGHHFHHHHHGHGGCDG?DFDGHFHHFGEFGFGFE?C/@/FFDFGD?FC
@M02034:409:000000000-BFKT7:1:2103:24510:14127 1:N:0:29
AAAGTCGAGGTGCCTAAAGTGGCAACCCAGACTCGGAGTTCGGTTGGTGGTGTAGAGCTTCCTGTAGCCGCATGGCGTTCGTACTTAAATATGGAACTAACCATTCCAATTTTCGCTGTCTCTTATACACATCTCCGAGCCCACGAGACG
+
CBBBBFCBCCABFGGFGGGFGGGHHHHGFEHGHHGGGGEHHGGFGGGEFFBFGGHHHHGHHHHHGHHGHEEGGFFEEEEEEEFHHHGFFHHHHHFHFHHFHGGHGHHFGHHHHGGDDGGFFFFHHHGFFHFFGGFBC<DACFHGGGGGGG
@M02034:409:000000000-BFKT7:1:2103:9546:14128 1:N:0:29
AAAGTCGAGGTGCCTAAAGTGGCAACCCAGACTCAGAATACGGTTGGTGGTGTAGAGCTTCCTGTAGCCGCATGGCGTTCGTACTTAAATATGGAACTAACCATTCCAATTTTCGCTGTCTCTTATACACATCTCCGAGCCCACGAGACG
+
BBBBBFBADBBBGGGGGGGGGGGHHHHGGHHGHHFHHHHHHGGHGGGGGGGFHHHGHHHHHGHHHHHHHGGGGGHHEGGGGGFHHHHHHHGHHHHFHHHHHHHHHHHHHHHHHHGGGGGHHHHHBGHHHHHHHHHHGCGGGGHGG@FFGG
@M02034:409:000000000-BFKT7:1:2103:9893:14128 1:N:0:29
AAAGTCGAGGTGCCTAAAGTGGCAACCCAGACTAATAAGACGGTTGGTGGTGTAGAGCTTCCTGTAGCCGCATGGCGTTCGTACTTAAATATGGAACTAACCATTCCAATTTTCGCTGTCTCTTATACACATCTCCGAGCCCACGAGACG
+
BBBBBFABDBAABFGGGGGBFGFFFHHGGHHGHHHFFGHHGGGGGGGEFEAFGGHHGGHHHGHHHHHGHGGGGGHHEEFFGGFHHHDDHHFHHH@@GHGHEGHHHHGHHHHHHHGGGGEFHHGHEHHBGGHHHHDHC/CC/?GFCCGGCE
@M02034:409:000000000-BFKT7:1:2103:6459:14132 1:N:0:29
AAAGTCGAGGTGCCTAAAGTGGCAACCCAGACTGGGGGGGGGGTTGGTGGTGTAGAGCTTCCTGTAGCCGCATGGCGTTCGTACTTAAATATGGAACTAACCATTCCAATTTTCGCTGTCTCTTATACACATCTCCGAGCCCACGAGACG
+
BABBBFBBDBABFGGGGGGBGFFHFAGGFHH2BGHDCEGG?FFFFF=AAD.A9/B9FBFFFBFFFFFBFFBADDF9B.;.A;:EFE:9BF//BFBFFFFFFFFFFFFFFFFFF:@DFDAB/BBB/BBFFFFFFFFBA-@>DEF?;BAADF
@M02034:409:000000000-BFKT7:1:2103:26629:14135 1:N:0:29
AAAGTCGAGGTGCCTAAAGTGGCAACCCAGACTGAGAAGAAGGTTGGTGGTGTAGAGCTTCCTGAAGCCGCATGGCGTTCGTACTTAAATATGGAACTAACCATTCCAATTTTCGCTGTCTCTTATACACTCTCCGAGCCCACGAGACGG
+
BBBBBFABBBAAFFGGGGGFGGFCBF4AA2FAGHGFGFFBGFFHHHEAFEBFGBGFHGHHHFGD5BGBGFE?EEHFEEGFFEEGHHGFHHHHHGBGFHHFHGGGHGGFHHHHHHGGGGGHHHGHHFGHGGGHHFGEDGCCGHECGGGGGG
@M02034:409:000000000-BFKT7:1:2103:20059:14137 1:N:0:29
AAAGTCGAGGTGCCTAAAGTGGCAACCCAGACTATGGCGAATGTTGGTGGTGTAGAGCTTCCTGTAGCCGCATGGCGTTCGTACTTAAATATGGAACTAACCATTCCAATTTTCGCTGTCTCTTATACACATCTCCGAGCCCACGAGACG
+
ABBBBFAADD>AGGGGGGGBGFGHFHHGGHHGHGHGHHGGGGHHHHHEFFAFHFHFHHHGHHHHHHHFHGGGGGHHEEFGFEGHHHHFHHGHHGGHHHHHGEHHHHHHFHHHHFGGGGEHFHHHHHEB3FBF2GGHGFGGCCGFGFGGGG
@M02034:409:000000000-BFKT7:1:2103:28299:14140 1:N:0:29
AAAGTCGAGGTGCCTAAAGTGGCAACCCAGACTCAGCAGAATGTTGGGGGTGTAGAGCTTGCTGTAGGCG
+
AAAAABAADDAA4BGFCDGFGGGHGHC?ABGAEGHGF5B33DBBAF222EEAA3F5B53@3B5BD5D33>
@M02034:409:000000000-BFKT7:1:2103:15469:14144 1:N:0:29
AAAGTCGAGGTGCCTAAAGTGGCAACCCAGACTCAGGGTACTGTTGGTGGTGTAGAGCTTCCTGTAGCCGCATGGCGTTCGTACTTAAATATGGAACTAACCATTCCAATTTTCGCTGTCTCTTATACACATCTCCGAGCCCACGAGACG
+
BBBBBFBBBBBBCGGGGGGGGGGHGHHGGHHGGGHHHHGFHHHHHF2AFEGFHFHGHHHHFHHHHHHGHGGGEGGFGGGGGGFHHHHHFHHHHGEGFHHHHFGHHFHFHHHHHHGGGGEHFHFHFFFFGHHHHHGFG@CFGGFGGDGGGG
@M02034:409:000000000-BFKT7:1:2103:4450:14149 1:N:0:29
AAAGTCGAGGTGCCTAAAGTGGCAACCCAGACTGATAATCTTGTTGGTGGTGTAGAGCTTCCTGTAGCCGCATGGCGTTCGTACTTAAATATGGAACTAACCATTCCAATTTTCGCTGTCTCTTATACACATCTCCGAGCCCACGAGACG
+
AABB>F?AD>AAFGGFGGEGGGGHHHHGEGHGGFFHGGHH5GHFHHEAFGEGHHFDDFHHHHBGHFHGHGGCGGHFEEFF1EHHHHGGHHHHFHGFFFHFGG3FGHFDGHHHHHFGGEEGHFFF4GGHGGHFHGHGG</<CFHFGGCD/D
@M02034:409:000000000-BFKT7:1:2103:12661:14152 1:N:0:29
AAAGTCGAGGTGCCTAAAGTGGCAACCCAGACTCCGTCTCATGTTGGTGGTGTAGAGCTTCCTGTAGCCGCATGGCGTTCGTACTTAAATATGGAACTAACCATTCCAATTTTCGCTGTCTCTTATACACATCTCCG
+
AAAA>FA>AD11FFGG1FFEGGG0F0GEFHHGGHHFAAFB2FGHGHHEB/BFFFDEH1GBGHHFDADGGGCCFGHGGEEG/>GEGGHF1BBDDDFEFHFFC011FFDDFHEHH2EEEGEBB2FGGFFHBF1GFF11?
@M02034:409:000000000-BFKT7:1:2103:20716:14156 1:N:0:29
AAAGTCGAGGTGCCTAAAGTGGCAACCCAGACTCCGCAGAAGGTTGGTGGTGTAGAGCTTCCTGTAGCCGCATGGCGTTCGTACTTAAATATGGAACTAACCATTCCAATTTTCGCTGTCTCTTATACACATCTCCGAGCCCACGAGACG
+
AABCAFCBCCABGGGGGGGFGGGHHHHGGHHGHHHGGGGGHHHHHHGFFGEFGHHHHHHHHGHHHHHHHEGGGGHGGGGGGFHHHHHHHHHHHHGHGHHGHHHHHHHHHHHHHGGGGGGHHHHHHHHHHHHHHHHHEBDCFGHGGGGGGG
@M02034:409:000000000-BFKT7:1:2103:17588:14160 1:N:0:29
AAAGTCGAGGTGCCTAAAGTGGCAACCCAGACTAAGGAGCGGGTTGGTGGTGTAGAGCTTCCTGTAGCCGCATGGCGTTCGTACTTAAATATGGAACTAACCATTCCAATTTTCGCTGTCTCTTATACACATCTCCGAGCCCACGAGACG
+
CCCCCFCCCBACGGGGGGGGGGGGHHHG2FEFHHHHHGHGGGGGGGGFGGEFEFHEGHHHFHHHHFFFGFGGGGHFGEGGGGFHHHHFHHHHFHBDHHHHHHHHHHHHHGHHHHGGGGCDGGHHFHHHGGFHHHHHD/@CFGGGC-@EFF
@M02034:409:000000000-BFKT7:1:2103:12644:14161 1:N:0:29
AAAGTCGAGGTGCCTAAAGTGGCAACCCAGACTCCGTCTCATGTTGGTGGTGTAGAGCTTCCTGTAGCCGCATGGCGTTCGTACTTAAATATGGAACTAACCATTCCAATTTTCGCTGTCTCTTATACACATCTCCGAGCCCACGAGACG
+
AACCAFCCCCBCGGGGGGGGGGGHHHHGGHHGHFHDGHHHHHHGHHHGGGGGGHHGHFHHHHHHHGFHEGGGFGGHFGFFFFGHHHHHFHHHHH3FHHFCGHGHHGGHHHHHHGGGGGGFHFFHGHHHBGHHHHFHD@GCGGHGGGGGGG
@M02034:409:000000000-BFKT7:1:2103:24599:14162 1:N:0:29
AAAGTCGAGGTGCCTAAAGTGGCAACCCAGACTAATACGCAGGTTGGTGGTGTAGAGCTTCCTGTAGCCGCATGGCGTTCGTACTTAAATATGGAACTAACCATTCCAATTTTCGCTGTCTCTTATACACATCTCCGAGCCCACGAGACG
+
BBCCCFCCCCBCGGGGGGGGGGGHHHHGGHHGHHHHHHHGGGGHHHGGFGEFHHHHHHHHHHHHHHHHHGGGGGHHGGGGGGHHHHHHHHHHHHGHHHHHHHHHHHHHFHHHHHGGGGFGHGHHHHHHFHGHHHHHG/DCGGHGGGGGGG
@M02034:409:000000000-BFKT7:1:2103:4468:14162 1:N:0:29
AAAGTCGAGGTGCCTAAAGTGGCAACCCAGGCTGATAATCTTGTTGGTGGTGTAGAGCTTCCTGTAGCCGCATGGCGTTCGTACTTAAATATGGAACTAACCATTCCAATTTTCGCT
+
AAAAAF1>>AAAGFFBA1FEGGFFGCF00G0ACFC1A2DEBFFFHGA/FEEAHDGBGDDF1GGHG2F2GECEFCHAEEEFGCBEAEFHHFEGG1B1EBDGFFBFHEGH2FEFHFE/?
@M02034:409:000000000-BFKT7:1:2103:19887:14170 1:N:0:29
AAAGTCGAGGTGCCTAAAGTGGCAACCCAGACTAATCATAATGTTGGTGGTGTAGAGCTTCCTGTAGCCGCATGGCGTTCGTACTTAAATATGGAACTAACCATTCCAATTTTCGCTGTCTCTTATACACATCTCCGAGCCCACGAGACG
+
BBBBBFBBBBAAGGGF4GFGGGGHHHHGGHGEHHHHHHHHHHHHHHGEFGGFGHHGGHHHHHHHHFHHHGGGGGHFGGGGGGCHHHHHHHHHHHGGGHHHGHHGHHGHHGGHHHGGGGGHHHHHGGHHGFHHHHDFFDCGGGEGG?@GGG
@M02034:409:000000000-BFKT7:1:2103:25326:14171 1:N:0:29
AAAGTCGAGGTGCCTAAAGTGGCAACCCAGACTCAGAA
+
BBBBBFBBBBABGGGGCEGGGGGGHHHFFDHGHC3B35
@M02034:409:000000000-BFKT7:1:2103:8023:14172 1:N:0:29
AAAGTCGAGGTGCCTAAAGTGGCAACCCAGACTAGTAAGACTGTTGGTGGTGTAGAGCTTCCTGTAGCCGCATGGCGTTCGTACTTAAATATGGAACTAACCATTCCAATTTTCGCTGTCTCTTATACACATCTCCGAGCCCACGAGACG
+
BCCCCFCCCCCCGGGGGGGGGGGHHHGGGHHGHHHHHHHHHGHHHHHGGGGGHHHGHHGGFHHGGFHHHGGGGGGFGGGGGEHHHHHHHHHHHEGFHHGHHHGHGHHHHHHHHHGGGGGGFHHHHHHHGGHEHHBGC>CCGGHGGFGGGG
@M02034:409:000000000-BFKT7:1:2103:16349:14176 1:N:0:29
AAAGTCGAGGTGCCTAAAGTGGCAACCCAGACTCCGTCTCCTGTTGGTGGTGTAGAGCTTCCTGTAGCCGCATGGCGTTCGTACTTAAATATGGTACTAACCATTCCAATTTTCGCTGTCTCTTATACACATCTCCGAGCCCACGAGACG
+
AABBAFBBBBABGGGGGGGGFFGHHHHGGHHGHFFFFCGBGHHHHHHEFGGGGHHHHHHHHHHHGHHHHGGGGGHHGGGGGGHHHHGHHHHHHH4BFGFHHHFHHHHGHHHHHGGGGGGHGHGHHHHHFHHHHHFDCCCFGGHGGGG?D<
@M02034:409:000000000-BFKT7:1:2103:13500:14182 1:N:0:29
AAAGTCGAGGTGCCTAAAGTGGCAACCCAGACTGGGCCTCTGGTTGGTGGTGTAGAGCTTCCTGTAGCCGCATGGCGTTCGTACTTAAATATGGAACTAACCATTCCAATTTTCGCTGTCTCTTATACACATCTCCGAGCCCACGAGACG
+
BBBAAFBBDBABGGGGBGFGGGGCFHHGGEHGHHHHHHFGHHCBGFGEFGGGGFHEHHHHHHHHHHGGEEGCEGHFEEGGGEEHHHGEGFHHHHFFHHGBHFHGFHHBGGDGGGGGFA?EFHGHFHBGDGDHHGFFF/BDGGHGGGGGDD
@M02034:409:000000000-BFKT7:1:2103:6425:14187 1:N:0:29
AAAGTCGAGGTGCCTAAAGTGGCAACCCAGACTCAGGGGAGGGTTGGTGGTGTAGAGCTTCCTGTAGCCGCATGGCGTTCGTACTTAAATATGGAACTAACCATTCCAATTTTCGCTGTCTCTTATACACATCTCCGAGCCCACGAGACG
+
A1AA>DAADA1AGGG1AF1FGGAFGGFGGHF01FGHGF?GGGGGHCCFFGEGGHFHHFFHBGHGF2GEGFEGGGHHEFEEGEHGHHGHHEGFHBDGHHBFHGFHHE>GGHHGHGGFGAFFFBGFFHFHBFDFGH1BC<A/<EGGCGGCCC
@M02034:409:000000000-BFKT7:1:2103:15918:14191 1:N:0:29
AAAGTCGAGGTGCCTAAAGTGGCAACCCAGACTGTTGAGGGTGTTGA
+
CCCCCFCBBCABGGGGGGGGGGGHHHHGGHHGH33D35B22BFE2F5
@M02034:409:000000000-BFKT7:1:2103:22475:14192 1:N:0:29
AAAGTCGAGGTGCCTAAAGTGGCAACCCAGAC
+
>>AA>31A@D1>1BGBGGGAF1ABGGHC0A0A
@M02034:409:000000000-BFKT7:1:2103:8073:14201 1:N:0:29
AAAGTCGAGGTGCCTAAAGTGGCAACCCAGACTTGTGCGAGTGTTGGTGGTGTAGAGCTTCCTGTAGCCGCATGGCGTTCGTACTTAAATATGGAACTAACCATTCCAATTTTCGCTGTCTCTTATACACATCTCCGAGCCCACGAGACG
+
BBBBBFBABBAAGFGGGGGGGGGHHHHGGHHGHHHGFFGGEAGHHHGGGGGGHFHGHHHHHHHHHHHHHGGGGGHGGGGGEEGHGHHHHHHHHHFHHGHHHHEHHHHHGHHHHFFGGGGHGFHHHHGHBGHGHHGFECFGCFGGGGGGED
@M02034:409:000000000-BFKT7:1:2103:15999:14202 1:N:0:29
AAAGTCGAGGTGCCTAAAGTGGCAACCCAGACTTCGCCTCATGTTGGTGGTGTAGAGCTTCCTGTAGCCGCATGGCGTTCGTACTTAAATATGGAACTAACCATTCCAATTTTCGCTGTCTCTTATACACATCTCCGAGCCCACGAGACG
+
AAAAAFBBBBBBGGG5GGGFGGGGHHHGGHHGHHHGGGGGHGHHHHHGFGEFFGHHHHHHHHHFHHHHHEFGGFGGEEFGFGGHHHHHHHHHHHGFFHFGHGFHFHFFHHHHHFGGGGFFHFGHFHHHHGFFGHFHD?DBFEHGGDGGGG
@M02034:409:000000000-BFKT7:1:2103:28371:14204 1:N:0:29
AAAGTCGAGGTGCCTAAAGTGGCAACCCAGACTGAGCAGAATGTTGGTGGTGTAGAGCTTCCTGTAGCCGCATGGCGTTCGTACTTAAATATGGAACTAACCATTCCAATTTTCGCTGTCTCTTATACACATCTCCGAGCCCACGAGACG
+
BBBBBFBBDBABGGGGGFGGGGGHHGHGGDHG3GHGHHHHB5GFFGEFGGEFGHHEFHHHHHHGHFHGHGGGGGHGGGGGGGGEHHGGHHHHHEDECGFFFHFG3FFGFFHHHFFGGCEFHHGHHHGHBGBGFHFHGC@CCGHECDG/AE
@M02034:409:000000000-BFKT7:1:2103:6890:14205 1:N:0:29
AAAGTCGAGGTGCCTAAAGTGGCAACCCAGACTAGTGGGGGGGTTGGTGGTGTAGAGCTT
+
CCCCCFCBCCABGGGGGGGGGGGHHHHGGHHGFFB5FG2AF/CFCGD.:.DEA0F0F00:
@M02034:409:000000000-BFKT7:1:2103:4000:14208 1:N:0:29
AAAGTCGAGGTGCCTAAAGTGGCAACCCAGACTAGTAAGG
+
CCCCCFCCCCBCGGGGGGGGGGGHHHHGGHHGHB3F5AFH
@M02034:409:000000000-BFKT7:1:2103:13729:14209 1:N:0:29
AAAGTCGAGGTGCCTAAAGTGGCAACCCAGACTAATGGTTCGGTTGGTGGTGTAGAGCTTCCTGTAGCCGCATGGCGTTCGTACTTAAATATGGAACTAACCATTCCAATTTTCGCTGTCTCTTATACACATCTCCGAGCCCACGAGACG
+
ABBBBFBABBABGGGGGGGGGGGHHHHGGGHGHHHHHHHHHGGGGGGGGGFFGHHHHHHHHHHHHGHFHGGGGGHHGGGGGGHHHHGHHHHHHGFHHHHHHHHHHHHHHHHHHHGGGGEHGHHHHHHHHHHHHHFHGCCGGGHGCGGGGG
@M02034:409:000000000-BFKT7:1:2103:19417:14214 1:N:0:29
AAAGTCGAGGTGCCTAAAGTGGCAACCCAGACTGATCGGACTGTTGGTGGTGTAGAGCTTCCTGTAGCCGCATGGCGTTCGTACTTAAATATGGAACTAACCATTCCAATTTTCGCTGTCTCTTATACACATCTCCGAGCCCACGAGACG
+
BBCCAFBBCCBCGGGGGGGGGGGHHHHGGHHGHHHHHGGGGGHHHHHEFEEFFGHGHHHHHHHHHGHHHFGGGGHHGGGGGGHHHHHHGHGHHHGHFHHHHHGHHHGHHHHHHHGGGGFHHHHHHHHHHHHHHHGFGBC?FGHGGGGGGG
@M02034:409:000000000-BFKT7:1:2103:3679:14215 1:N:0:29
AAAGTCGAGGTGCCTAAAGTGGCAACCCAGACTAATGCGAATGTTGGTGGTGTAGAGCTTCCTGTAGCCGCATGGCGTTCGTACTTAAATATGGAACTAACCATTCCAATTTTCGCTGTCTCTTATACACATCTCCGAGCCCACGAGACG
+
CCCCCFCCCCCCGGGGGGGGGGGHHHHGGHHGHHHHHHGGFFHGGHFEFGGFGHHHGHHHHHHHHGGGHGGGGGHGEGGGGGCHGHHHHGGFFGEFHHHHFHGGGGFGHHHHHGGGGGEGDHGHFHFGFFHHFFFDG>CCGFHGGGGGGF
@M02034:409:000000000-BFKT7:1:2103:22402:14223 1:N:0:29
AAAGTCGAGGTGCCTAAAGTGGCAACCCAGACTGCGTCGAGTGTTGGTGGTGTAGAGCTTCCTGTAGCCGCATGGCGTTCGTACTTAAATATGGAACTAACCATTCCAATTTTCGCTGTCTCTTATACACATCTCCGAGCCCACGAGACG
+
ABBBBFBB?DBBGGFGCAEBGG2GGHFEEGCFHHFGEGE2EDGGHHEBFEAFGDF5FHGHHEHGFGHBGEEEEEFFGEGEEE1GFGG33FEFGG3B3FGBCCFFGHHGHGHHH4EEFFDGHBFH1GB22B1@B@DG?>D//FHG??CDGG
@M02034:409:000000000-BFKT7:1:2103:3662:14225 1:N:0:29
AAAGTCGAGGTGCCTAAAGTGGCAACCCAGACTAATGCGAATGTTGGTGGTGTAGAGCTTCCTGTAGCCGCATGGCGTTCGTACTTAAATATGGAACTAACCATTCCAATTTTCGCTGTCTCTTATACACATCTCCGAGCCCACGAGACG
+
AABBAFBBBBBAGGGGGGGFGGGHHHHGGHHGHHHHHHGGGGHHFHHEFGGFGHHHGHHHHFGHGHHHHGGGGGHHGGGGGFHHHHHGHHGHHHGFGHHHHHGFGHHHHHHHHHGGGGGGHHHH3FDD?CHHGHFGDBDC@CHGG?GADG
@M02034:409:000000000-BFKT7:1:2103:7549:14235 1:N:0:29
AAAGTCGAGGTGCCTAAAGTGGCAACCCAGACTAAGCAGTCTGTTGGTGGTGTAGAGCTTCCTGTAGCCGCATGGCGTTCGTACTTAAATATGGAACTAACCATTCCAATTTTCGCTGTCTCTTATACACATCTCCGAGCCCACGAGACG
+
BCCCCFCCCBBCGGGGGGGGGGGHGHHGGHHFHHHHHHHHHHHHHHHGGGGGHHHFHHHHHHHHHHHGHGGFGGHFGGGGGGGHHHHHHHHHHHGHGHHHHHGHHHGHHHHHHHGGGGGHHHHHFHFGFFHHHHHGF@CFGGHGGGGGGG
@M02034:409:000000000-BFKT7:1:2103:21775:14238 1:N:0:29
AAAGTCGAGGTGCCTAAAGTGGCAACCCAGACTGGGGCGGGGGTTGGTGGTGTAGAGCTTCCTGTAGCCGCATGGCGTTCGTACTTAAATATGGAACTAACCATTCCAATTTTCGCTG
+
BBBBBFBBBB?AGGGGGGGGGGGGHHHGFGHGHHHCEGEGGG@EE@E/?E/F?2D2GGHHHFHHGFGGHD/BADHF@/ACD.<GGG>FHH<GFF11GGDCCGHGHHHHGHFHH<@DFG
@M02034:409:000000000-BFKT7:1:2103:13888:14238 1:N:0:29
AAAGTCGAGGTGCCTAAAGTGGCAACCCAGACTGTGTCTGCGGTTGGTGGTGTAGAGCTTCCTGTAGCCGCATGGCGTTCGTACTTAAATATGGAACTAACCATTCCAATTTTCGCTGTCTCTTATACACATCTCCGAG
+
A33A>D>AA?2>BFFFGGGGECFCFAG?FFACGHHDGHFHCCC2EEA1BA1BEBDFGB3FF3FBFGFHHF0??EF1>?E?E11ACFF3GHBGF33FCHHGFHFFBFGEFGGHG4EE/EFEFHHGFHGFG1FGFBB1?/<
@M02034:409:000000000-BFKT7:1:2103:13959:14239 1:N:0:29
AAAGTCGAGGTGCCTAAAGTGGCAACCCAGACTAATAAGAATGTTGGTGGTGTAGAGCTTCCTGTAGCCGCATGGCGTTCGTACTTAAATATGGAACTAACCATTCCAATTTTCGCTGTCTCTTATACACATCTCCGAGCCCACGAGACG
+
BBCCCFCCCCAAGGGGGGGGGGGGFHHGGHHGHHHHHHGHHHHHHHHEFGAFFFFGHHHGHHHFGHHHHGFGGGHHGGGGGFGGGHGHHHGHHHGFHHHHHHHHHHHHHHHHHHGGGGGHHHHHHHFFEGHHHHHHF/CGGGHGGGGGGG
@M02034:409:000000000-BFKT7:1:2103:8698:14240 1:N:0:29
AAAGTCGAGGTGCCTAAAGTGGCAACCCAGACTAATAATAAGGTTGGTGGTGTAGAGCTTCCTGTAGCCGCATGGCGTTCGTACTTAAATATGGAACTAACCATTCCAATTTTCGCTGTCTCTTATACACATCTCCGAGCCCACGAGACG
+
AAAAAFAADDAABFGGGGG3BFGBCGFEFHHGHHHGHHHFHHFHGGGEFFEFHEGFHHFGFEHFGHHGGGGEEGHHGEEGGFGEEGHFGFBEHHBGHHGHHGHHGHFFFHFGF2EGGGEGHFGHBH2BFFHHFHFHC/BCCCCFCCCCCF
@M02034:409:000000000-BFKT7:1:2103:7766:14240 1:N:0:29
AAAGTCGAGGTGCCTAAAGTGGCAACCCAGACTCCTACGTCGGTTGGTGGTGTAGAGCTTCCTGTAGCCGCATGGCGTTCGTACTTAAATATGGAACTAACCATTCCAATTTTCGCTGTCTCTTATACACATCTCCGAGCCCACGAGACG
+
BBBBBFBBBBABGGGGGGGGGGGHHHHGGGHGHHHHHHGHHGGGGGGGFGGFGFGFGHHHHHHHHHHFHGGGGGHGGFGGGFGHHHHFHHGHHH3FGHHHGHHHHHGFHHHHHHGGGGGHFHHHHHHHHHHHHHGHGBGGGGHGG?DGGG
@M02034:409:000000000-BFKT7:1:2103:3018:14243 1:N:0:29
AAAGTCGAGGTGCCTAAAGTGGCAACCCAGACTCCGCCGAATGTTGGTGGTGTAGAGCTTCCTGTAGCCGCATGGCGTTCGTACTTAAATATGGAACTAACCATTCCAATTTTCGCTGTCTCTTATACACATCTCCGAGCCCACGAGACG
+
ABCAAFBCCBCBGGGGGFGGGGGHHHHGGHHGH3FE2B2E2BFGGFAEFGGGHFHFGGHHFHHHGHHGHGGGGGHFGGGGGGFHGHHFFHFGGGBFHHHGFGFHHHGHHHHHHHGGGGGHHHHHHHHHHHHHHHHHGCCDGGGG?DFGDF
@M02034:409:000000000-BFKT7:1:2103:26580:14253 1:N:0:29
AAAGTCGAGGTGCCTAAAGTGGCAACCCAGACTGGGGTTGGGGTTGGTGGTGTAGAGCTTCCTGTAGCCGCATGGCGTTCGTACTTAAATATGGAACTAACCATTCCAATTTTCGCTGTCTCTTATACACATCTCCGAGCCCACGAGACG
+
CCCCBFCBDBABGGGGGGGGGGGHHHHGGHHGHHHHGGGGGGGGGGGEFGEFGHHHHHHHHHHHHHHHHGGGGGHHFGGGGGHGHHHHHHHHHHHHHHHFGHGHHGHHHHHHHFGGGGGHHGHHHHHHGHGHHHFGECGCGGHGGGGGGG
@M02034:409:000000000-BFKT7:1:2103:17612:14254 1:N:0:29
AAAGTCGAGGTGCCTAAAGTGGCAACGACTGGTACGCAGGTTGGTGGTGTAGAGCTTCCTGTAGCCGCATGGCGTTCGTACTTAAATATGGAACTAACCATTCCAATTTTCGCTGTCTCTTATACACATCTCCGAGCCCACGAGACGGAC
+
BBBCAFCBBCBBGGGGGGGGGGGGHHGGGGGHGHHGGGGGGHHGEGGGFFGGFHHHHHHHHHHHHHGEGGGHHGGGGGGHHHHHHHHHHHHFFHHHHHHHHHHHHGHHHHHGGGGGEHHHHFGHFGGHHCGHHGCGCCGHGGGGGGGGG<
@M02034:409:000000000-BFKT7:1:2103:3033:14255 1:N:0:29
AAAGTCGAGGTGCCTAAAGTGGCAACCCAGACTACGTCGAATGTTGGTGGTGTAGAGCTTCCTGTAGCCGCATGGCGTTCGTACTTAAATATGGAACTAACCATTCCAATTTTCGCTGTCTCTTATACACATCTCCGAGCCCACGAGACG
+
BBBBAFACCCAAGGGGGGGGGGGHHHHGGHHGHHHGGHGGGHHHHHEEFEEFGHH5FHHHHGHHHHHHHGGGGGHHGGGGGEHHHHGFGHHHHHGHGHFGHHHHHHGHHHHHHHGGGGGHHHHHHHGHDGHHHHGHG@FDGGHGGDGGGG
@M02034:409:000000000-BFKT7:1:2103:22259:14256 1:N:0:29
AAAGTCGAGGTGCCTAAAGTGGCAACCCAGACTACGGATAAGGTTGGTGGTGTAGAGCTTCCTGTAGCCGCATGGCGTTCGTACTTAAATATGGAACTAACCATTCCAATTTTCGCTGTCTCTTATACACATCTCCGAGCCCACGAGACG
+
BBBCAFBBCBAAGGGGGGGFGGDFHHHGFHHGHHHGGGGGHHHFGHGFFGEFHGHGHHHHHHHHFGHHHGGCGGHGFEGGGFHHHHHHHHGHHHHHHHHHHHGHHHGHHHHHHHGGGGFFFHHHHHHHFHGHHGHGC<CCFGGFCFGDGF
@M02034:409:000000000-BFKT7:1:2103:14511:14267 1:N:0:29
AAAGTCGAGGTGCCTAAAGTGGCAACCCAGACTGGTTGTTCGGTTGGTGGTGTAGAGCTTCCTGTAGCCGCATGGCGTTCGTACTTAAATATGGAACTAACCATTCCAATTTTCGCTGTCTCTTATACACATCTCCGAGCCCACGAGACG
+
CCCCCFCCCCBBGGGGGGGGGGGHHHHGGHHGHC2AFEEA5AEFEGGGGGGGHHHGHHHHHHHHHHHHHGGEGGHHGGGGGGGHHHHGFHGHHHGHHHHHHHHHHHHHFGHHHHGGGGGHGHHHGHHHHGHHHHHHG/C@FGHGGGGGGD
@M02034:409:000000000-BFKT7:1:2103:17611:14271 1:N:0:29
AAAGTCGAGGTGCCTAAAGTGGCAACGACTGGTACGCAGGTTGGTGGTGTAGAGCTTCCTGTAGCCGCATGGCGTTCGTACTTAAATATGGAACTAACCATTCCAATTTTCGCTGT
+
BAAAAFBBBBAAGFGGGBGFGGEGFFCFEF?2BEH?E??E2EBEEEF1FF3D5DGGHFH55BA553E0EEAHFE>EE?EBEEHFHEF4FFGFFHHB?GFHHHBD44BDHHHG?A/<
@M02034:409:000000000-BFKT7:1:2103:22654:14272 1:N:0:29
AAAGTCGTGGTGCCTAAAGTGGCAACCCAGACTTCGAATAAGGTTGGTGGTGTAGAGCTTCCTGTAGCCGCATGGCGTTCGTACTTAAATATGGAACTAACCATTCCAATTTTCGCTGTCTCTTATACACATCTCCGAGCCCACGAGACG
+
A@AAAFA>>2>AGGGGGGGGGGGHFHHGFHHGHHHDFHHFHHHHHHGEFGFGHFGAGHHGHHHHFEGHHGGGEGHFEEFGGGFEHHHGHHHHHHBGFBFFHHHHGHFHFHHHHGGGGGEDGFGHFHDD3FBFHHGGD<CBDGHECGGGGF
@M02034:409:000000000-BFKT7:1:2103:2225:14273 1:N:0:29
AAAGTCGAGGTGCCTAAAGTGGCAACCCAGACTGAGAGGAATGTTGGTGGTGTAGAGCTTCCTGTAGCCGCATGGCGTTCGTACTTAAATATGGAACTAACCATTCCAATTTTCGCTGTCTCTTATACACATCTCCGAGCCCACGAGACG
+
BBBBAFBBB@BAGGGGGGGGGGGHHHGGGHGGHHHGHHGHFGCGHHEEFEEFHFFHHHHHHHHHHFGFFGGGGGHFGGGFGGHHHHFFHHEFHGFHFHFB3EBGHHBDGGHHHDE?FEFHHEHHFHHHEGDHHBBGFCGGGFHGGGFGDA
@M02034:409:000000000-BFKT7:1:2103:12541:14274 1:N:0:29
AAAGTCGAGGTGCCTAAAGTGGCAACCCAGACTGGGCGGGAGGTTGGTGGTGTAGAGCTTCCTGTAGCCGCATGGCGTTCGTACTTAAATATGGAACTAACCATTCCAATTTTCGCTGTCTCTTATACACATCTCCGAGCCCACGAGACG
+
BBABAFAABB>AEGGFGFFFGGGCFDGGFEGFFHGGHGGGGGGAGHGEFGEF?EGFGGHHFFHFGDHFHEGCGEHHGGEEEE0GCGFGHGHHHHBGBGFFHFHHHHHHHHHHHFGDGGEEGHHGFHFGFGHHHHGHG<CGCGEEG?CDDD
@M02034:409:000000000-BFKT7:1:2103:2207:14278 1:N:0:29
AAAGTCGAGGTGCCTAAAGTGGCAACCCAGACTGAGAGGAATGTTGGTGGTGTAGAGCTTCCTGTAGCCGCATGGCGTTCGTACTTAAATATGGAACTAACCATTCCAATTTTCGCTGTCTCTTATACACATCTCCGAGCCCACGAGACG
+
CCCCCFCBCCAAGGGFGGGFGGGHHHHGGHHGHGHHHHGHFHHHHHHGGGGGHHHHHHHHHHHHHHHHHGGGGGHHGGGGGGHHHHHGHHHHHHGHHHHHHHGHHHHHHHHHHHGGGGGHHHHHHFFHHHHHHHGFGBGGGGHGGGGGGF
@M02034:409:000000000-BFKT7:1:2103:10774:14282 1:N:0:29
AAAGTCGAGTTGCCTAAAGTGGCAACCCAGAATATTGGTGGTGTAAATCTTCCTGTAGCCGCATGGCGTTCGTACTTAAATATTGAACTAACCATTCCACTTTTCGCT
+
AA??AFAA111B11FGF1GDBFFFHCHCA0AAG12AFGGFGA/BF222BGHGHHGHFFGBEEAEA0F/EGEGG>>GEDB1F2F2B2BEG@CFCBCGH@F1BGFHE//E
@M02034:409:000000000-BFKT7:1:2103:9830:14290 1:N:0:29
AAAGTCGAGGTGCCTAAAGTGGCAACCCAGACTAAGAGTGGTGTTGGTGGTGTAGAGCTTCCTGTAGCCGCATGGCGTTCGTACTTAAATATGGAACTAACCATTCCAATTTTCGCTGTCTCTTATACACATCTCCGAGCCCACGAGAC
+
AAAB>DBAB>ABGFG5BFFGGFDHGFGGGDHCHFHCFHHHGFGAEHHEGGGGHHHFFFFHBEFGFBHEGFGGFGGG0EEGDEHHEFDGFGGGFF33EGFFGF3FHGHFD?FFHHGCG?E?GHEHGGD3D22GGF3BC/>/<FGFG?DGG
@M02034:409:000000000-BFKT7:1:2103:9852:14291 1:N:0:29
AAAGTCGAGGTGCCTACAGTGGCAACCCAGACTAAGAGTGGTGTTGGTGGTGTAGAGCTTCCTGTAGCCGCATGGCGTTCGTACTTAAATATGGAACTAACCATTCCAATTTTCGCTGTCTCTTATAC
+
A3A>3DAABDABCGG54ABFGGGFHHHGGHHGGGGF3GEGGHGHGHFGFFEFFGHGGEHH5AFGGFHHHD?EEGEFEAEGG12EGGFGFFEGHEFBGF3BB?B334B?FGHHHBE?AEG3?FGF4GFB
@M02034:409:000000000-BFKT7:1:2103:4884:14293 1:N:0:29
AAAGTCGAGGTGCCTAAAGTGGCAACCCAGACTGATGGTAG
+
CCCCBFCCCCBCGGGGGGGGGGGHHHHGGHHGHH35DGG55
@M02034:409:000000000-BFKT7:1:2103:16582:14297 1:N:0:29
AAAGTCGAGGTGCCTAAAGTGGCAACCCAGACTGGGGGGGGTGTTGGTGGTGTAGAGCTTCCTGTAGCCGCATGGCGTTCGTACTTAAATATGGAACTAACCATTCCAATTTTCGCTGTCTCTTATACACATCTCCGAGCCCACGAGACG
+
BBABAFAABBAAFGCGGGFGFGGGHGHGGHHGCHGGGGGGF@DFFFFFEFDEFEFEFBFFFFFFFFFFFFFAFFFFFDFEDD.EEFFFFFFFFFBBBFFFFFFFFFFFFFFFFFCFFFFFBFFFFFFFFFFF/F/BA=DDFFFFFADFDF
@M02034:409:000000000-BFKT7:1:2103:13367:14298 1:N:0:29
AAAGTCGAGGTGCCTAAAGTGGCAACCCAGACTAAGAATAATGTTGGTGGTGTAGAGCTTCCTGTAGCCGCATGGCGTTCGTACTTAAATATGGAACTAACCATTCCAATTTTCGCTGTCTCTTATACACATCTCCGAGCCCACGAGACG
+
BBBBBFBBBBAAGGGGGGGGGGGHHHHGGHHGHHHGGHHHHHHHHHHBFEFFGHHGHHHHGHHHHHHHHGGAEGHHEEGEEEBGGHHHHHGHHFFGHHHHHHHGGFHFBGFGHHGGGFFGHHHHEHHHHHHGHHHFD>@CCGGFGGGGGG
@M02034:409:000000000-BFKT7:1:2103:17237:14302 1:N:0:29
AAAGTCGAGGTGCCTAAAGTGGCAACCCAGACTGATCAGCAGGTTGGTGGTGTAGAGC
+
ABABAFBBBBAAGGGGGGGGGGGHHHHGGHH2FF3F5ABA5BFGF2EE21EEA3D555
@M02034:409:000000000-BFKT7:1:2103:16483:14305 1:N:0:29
AAAGTCGAGGTGCCTAAAGTGGCAACCCAGACTAATAATAAGGTTGGTGGTGTAGAGCTTCCTGTAGCCGCATGGCGTTCGTACTTAAATATGGAACTAACCATTCCAATTTTCGCTGTCTCTTATACACATCTCCGAGCCCACGAGACG
+
BBCCAFBBCCBCGGGGGGGGGGGHHHHGGHHGHHHHHHHHHHHHHHGGFGEFGHHHHHHHHHHHGGHHHGGGGGHHGGGGGGHHHHHHHHGHHHGFHHHGHHGHHHHGHHHHHHGGGGGHHGHHHHHHHHGHHHHHGDGGGGHGGFGGGG
@M02034:409:000000000-BFKT7:1:2103:7352:14306 1:N:0:29
AAAGTCGAGGTGCCTAAAGTGGCAACCCAGACTGATACGAGGGTTGGTGGTGTAGAGCTTCCTGTAGCCGCATGGCGTTCGTACTTAAATATGGAACTAACCATTCCAATTTTCGCTGTCTCTTAAACACATCTCCGAGCCCACGAGACG
+
BCCCBFCCCCBBGGGGGGGGGGGHHHHGGHHGHHHHHHGGGGGGHGGGGGGFGHHGHHHHHGHHHHHHGGGGGGHHGEGGGGHHHHHHHHHHHHHHFHHHHHHHHHGHHHHHHHGGGGGHHGHHH3DHFHHHHHHHGBFGGFHGGGGGGG
@M02034:409:000000000-BFKT7:1:2103:9840:14308 1:N:0:29
AAAGTCGAGGTGCCTAAAGTGGCAACCCAGACTAAGAGTGGTGTTGGTGGTGTAGAGCTTCCTGTAGCCGCATGGCGTTCGTACTTAAATATGGAACTAACCATTCCAATTTTCGCTGTCTCTTATACACATCTCCGAGCCCACGAGACA
+
CCCCCFCCCCBCGGGGGGGGGGGHHHHGGHHGHHHHHHGGGHGHGHGGGGGFHHHHHHHHHHHHHHHHGGGGGGHHGGGGGGHHHHHHHHHHHHGHHHHHHHHHHHHHHHHHHFGGGGGFHHHHHHHHGHFHHGHHGCGGGGHGGDGGGB
@M02034:409:000000000-BFKT7:1:2103:24971:14317 1:N:0:29
AAAGTCGAGGTGCCTAAAGTGGCAACCCAGACTAAT
+
BBBBBFAABBBBGGGGBAFFFGGHHHHGGHHGF335
@M02034:409:000000000-BFKT7:1:2103:5774:14325 1:N:0:29
AAAGTCGAGGTGCCTAAAGTGGCAACCCAGACTAATCATAAGGTTGGTGGTGTAGAGCTTCCTGTAGCCGCATGGCGTTCGTACTTAAATATGGAACTAACCATTCCAATTTTCGCTGTCTCTTATACACATCTCCG
+
CCCCCFBCCCBCGGGGGFGFGGGHHGHGGHHFHBFHHCFHHFG5FGEEAEEFGFGGFGGGFHHH5AF53EF?GGH1E?>FFEFEHHGHHHGFGF3BGHHHFGBGGFHHFHHHHGGGGGEHHGHFFFHFFG2B?DDGD
@M02034:409:000000000-BFKT7:1:2103:21607:14339 1:N:0:29
AAAGTCGAGGTGCCTAAAGTGGCAACCCAGACTGTGGGTGCGGTTGGTGGTGTAGAGCTTCCTGTAGCCGCATGGCGTTCGTACTTAAATATGGAACTAACCATTCCAATTTTCGCTGTCTCTTATACACATCTCCGAGCCCACGAGACG
+
BABBAFBBBBBBGGGGCGGGGGGHHHGGGHHGHHFGGGEEGGGGGGG1FEAFGGGHHHHFFHHGFGFHHGCEEGGHGGGGGEHFGHHFGHHHHH3BCFFBGCGGGGDGFHFHHEGGFGGHHGGHHHHHFHHHGH>2B?C??FFEFGGGGD
@M02034:409:000000000-BFKT7:1:2103:20812:14340 1:N:0:29
AAAGTCGAGGTGCCTAAAGTGGCAACCCAGACTCAGACTCCTGTTGGTGGTGTAGAGCTTCCTGTAGCCGCATGGCGTTCGTACTTAAATATGGAACTAACCATTCCAATTTTCGCTGTCTCTTATACACATCTCCGAGCCCACGAGACG
+
CCCCCFCCCCACGGGGGGGGGGGHHHHGGHHGHHHHHHHHHHHHHHHGGGEFHHHHHHHHGHHHHHHHHGGGGGHHGGGGGGHHHHHHHHHHHHEHHHHGHHGHHHHHHGHHHHGGGGGHHGHHHHHHFHEHHHGHE/BBFGHGGGGGGG
@M02034:409:000000000-BFKT7:1:2103:16634:14343 1:N:0:29
AAAGTCGAGGTGCCTAAAGTGGCAACCCAGACTGAGGGTAAGGTTGGTGGTGTAGAGCTTCCTGTAGCCGCATGGCGTTCGTACTTAAATATGGAACTAACCATTCCAATTTTCGCTGTCTCTTATACACATCTCCGAGCCCACGAGACG
+
AABBAFAABBABGGGGGGGGGGGHHHHGGHHGGHHHGGEGHHHGHHGGFGEFEGHGHFFHGHHGFFHGGFGGGGHFGGGGEFHHHHGGHGGFHHGFGHFFHHHF?GFHHHHHHHGGGGGFFHHFFHHHHHFHFHFFFDGGGGHGGGGGGG
@M02034:409:000000000-BFKT7:1:2103:26184:14344 1:N:0:29
AAAGTCGAGGTGCCTAAAGTGGCAACCCAGACTACGAATCATGTTGGTGGTGTAGAGCTTCCTGTAGCCGCATGGCGTTCGTACTTAAATATGGAACTAACCATTCCAATTTTCGCTGTCTCTTATACACATCTCCGAGCCCACGAGACG
+
AAAAAFABDDAAEGGFGGGGFFFHFCCAFGHGHHH?EHHGHHGGGFFEFEEFFGGFGFHHEFHHHHHFHGFEGGHG@BEFEFHHGHGEFFHGHHHHFGFFGHBH3B4BGBGHH4EFGFEFFFFBHHGDFCFBFG3?C/B@CFHFCCCD?E
@M02034:409:000000000-BFKT7:1:2103:24718:14347 1:N:0:29
AAAGTCGAGGTGCCTAAAGTGGCAACCCAGACTAATAAGAATGTTGGTGGTGTAGAGCTTCCTGTAGCCGCATGGCGTTCGTACTTAAATATGGAACTAACCATTCCAATTTTCGCTGTCTCTTATACACATCTCCGAGCCCACGAGACG
+
BBCCCFCCCCABGGGGGGGGGGGGHHHGGGHGHHHHHHHHHGHHHFHGGGEFGHHHHFHHHGHHHHHFHGGGGGHHGGGGGGHGHHGHHHGHHFGFHHGHHHHHHHHHHHHGHHGGGGGGFHHHHHHHHGFHGHHHG<CGCGHGGGGDGG
@M02034:409:000000000-BFKT7:1:2103:13235:14348 1:N:0:29
AAAGTCGAGGTGCCTAAAGTGGCAACCCAGACTCAGAAGCATGTTGGTGGTGTAGAGCTTCCTGTAGCCGCATGGCGTTCGTACTTAAATATGGAACTAACCATTCCAATTTTCGCTGTCTCTTATACACATCTCCGAGCCCACGAGACG
+
AAA?1BA>DDAAGGFGG11AAFFGFHCEFHHGFHHHHFFHAFEBBFGEFEGGHHHFHFHFHHHFB2GFDECAEEFEEG@FGGCHHHFGDFFDFGBBF@1FFHFFHHBFHHHHHFEEEGCFGBFD1FDFFGBCFGFB?<C/<FECCG?CAC
@M02034:409:000000000-BFKT7:1:2103:11995:14352 1:N:0:29
AAAGTCGAGGTGCCTAAAGTGGCAACCCAGACTCGGAATGATGTTGGTGGTGTAGAGCTTCCTGTAGCCGCATGGCGTTCGTACTTAAATATGGAACTAACCATTCCAATTTTCGCTGTCTCTTATACACATCTCCGAGCCCACGAGACG
+
ABBBBFABBBABGGGGGGGGGGGHHGHGGHHGHHGGGGGHHHFGHHHGFGEFFGHGHHHHHGHHHHHHHGGGGGGGGGGGGGHHHHHHHHHHHHFFFHHHHHGHGHGGHHHHHFGGGGGGHHHHHHHHHHHHGHHHG@CCCGHGGGGGDG
@M02034:409:000000000-BFKT7:1:2103:12224:14352 1:N:0:29
AAAGTCGAGGTGCCTAACGTGGCAACCCAGACTGTGATGAGTGTTGGTGGTGTAGAG
+
A>AA1DAA11>AFGFDA1AAFAEFCHAA0A0ABGFFFFGDG2ABAFHGE?/EGBDAG
@M02034:409:000000000-BFKT7:1:2103:11670:14355 1:N:0:29
AAAGTCGAGGTGCCTAAAGTGGCAACCCAGACTGAGCCTCAGGTTGGTGGTGCAGA
+
AABCBFBCCBAAGGGGGGGGGGGHHHHGGHACGHBG3FGGCGHH3FA22AEA33D5
@M02034:409:000000000-BFKT7:1:2103:13219:14358 1:N:0:29
AAAGTCGAGGTGCCTAAAGTGGCAACCCAGACTCAGAAGCATGTTGGTGGTGTAGAGCTTCCTGTAGCCGCATGGCGTTCGTACTTAAATATGGAACTAACCATTCCAATTTTCGCTGTCTCTTATACACATCTCCGAGCCCACGAGACG
+
BBBBBFBBBBBBGGGGGGGDGGGHGHHGGHDGHHHHHHHHHHHHHHHAFGGFGHHGGHHHFHHHHGHGHGGGGGHHGFGGGEGHHHHGHHHHHHFGHHHHHHHHHHGHFGHHHGGGGGGHHHHHGHFHHGHHHHHHGCFGGGHGGGGGGG
@M02034:409:000000000-BFKT7:1:2103:12207:14360 1:N:0:29
AAAGTCGAGGTGCCTAAAGTGGCAACCCAGACTGTGATGAGTGTTGGTGGTGTAGAGCTTCCTGTAGCCGCATGGCGTTCGTACTTAAATATGGAACTATCCATTCCTATTTTCGCTGTCTCTTTTACACATCTCCGTG
+
BBBBBFBBBBABGGGGFGGFGGGHHHHGGHHGHHHHGHHHHHHHHHHGGGGFGFHFHHHHGHHHHFHGGEGGGGGBEBEFEECEFHHHHHH4BB33FBF4@BBB4BB4BEF4BBEADA<3B4?B444B433BFDFF//?
@M02034:409:000000000-BFKT7:1:2103:11612:14362 1:N:0:29
AAAGTCGAGGTGCCTAAAGTGGCAACCCAGACTACGAAGAATGTTGGTGGTGTAGAGCTTCCTGTAGCCGCATGGCGTTCGTACTTAAATATGGAACTAACCATTCCAATTTTCGCTGTCTCTTATACACATCTCCGAGCCCACGAGACG
+
CCCCCFCCCCBBGGGGGGGBGGGHGHHGGHHGHHHGGHGGHHHHHHHGGGFFGFHGHHHHHGHHHHHHHGGGGGHGGGGGGEGFHHHHFHHHHHHHHHHHHHHHHHHGHHHHHHGGGGFHHHHHHHHHGHHHHHHHGFFGGGHGGGGGGG
@M02034:409:000000000-BFKT7:1:2103:25744:14364 1:N:0:29
AAAGTCGAGGTGCCTAAAGTGGCAACCCAGACTGATACGCATGTTGGTGGTGTAGAGCTTCCTGTAGCCGCATGGCGT
+
BBB@AF3ADBBBGGGGGBGFGGGHHHHGFFGGHFHHH522AAAGBFFE21EA1AF55FDFDFGDGBFBAEE@EGF10B
@M02034:409:000000000-BFKT7:1:2103:7525:14365 1:N:0:29
AAAGTCGAGGTGCCTAAAGTGGCAACCCAGACTCATCAGAAGGTTGGTGGTGTAGAGCTTCCTGTAGCCGCATGGCGTTCGTACTTAAATATGGAACTAACCATTCCAATTTTCGCTGTCTCTTATACACATCTCCGAGCCCACGAGACG
+
CCCCCFCBCCABGGGGGGGGGGGHHHHGGHHGHFHHGHHHHCHGGHGFFFGFHHHGHHGHHHHHHHHGGGGGGGHGGGGGGGHHHHFGHHHHHHFGHHHHGHFHHHGHHHHHHHGGGGGHHHHHHHHHHHHGHHFFGCGGGGHGGFGGGG
@M02034:409:000000000-BFKT7:1:2103:11656:14366 1:N:0:29
AAAGTCGAGGTGCCTAAAGTGGCAACCCAGACTGAGCCTCAGGTTGGTGGTGTAGAGCTTCCTGTAGCCGCATGGCGTTCGTACTTAAATATGGAACTAACCATTCCAATTTTCGCTGTCTCTTATACACATCTCCGAGCCCACGAGACG
+
AAACBFCCCCABGGGGGGGGGGGHHHHGGHHGHHHCGHHHH3CHFGGGGCGGGFFBGBGHFFHHHBG5DEG?EEF1EFEGE1?FCFGBGGHHHF3FHHHHFFFGHHHHHGHHHGGGGGEHHGHHFH3BF22FFGGFF<DGFGAF?@C/?E
@M02034:409:000000000-BFKT7:1:2103:12013:14367 1:N:0:29
AAAGTCGAGGTGCCTAAAGTGGCAACCCAGACTCGGAATGATGTTGGTGGTGTAGAGCTTCCTGTAGCCGCATGGCGTTCGTACTTAAATATGGAACTAACCATTCCAATTTTCGCTGTCTCTTATACACATCTCCGAGCCCACGAGACG
+
BBBBBFBBBBAAGGGGGGGGGGGGHGGGGFHGHFGGFFGHGHHHGBAAFAEFGFGFGHHHHHHGHFFFHGFFEFFGGEEGGEGGEHFBHHHHHHEHGHEHEGEGHFHGHHHGHHCGGFFFHFHHHHDB3GHH2FGBE//<BFH/D@<DDF
@M02034:409:000000000-BFKT7:1:2103:4464:14371 1:N:0:29
AAAGTCGAGGTGCCTAAAGTGGCAACCCAGACTAGTCGTACTGTTGGTGGTGTAGAGC
+
CCCCCFCCCCBCGGGGGGGGGGGHHHHGGHHGHHBGDEGHHHHHHHG2A1EEA3F5D5
@M02034:409:000000000-BFKT7:1:2103:12678:14389 1:N:0:29
AAAGTCGAGGTGCCTAAAGTGGCAACCCAGACTGATACTCAGGTTGGTGGTGTAGAGCTTCCTGTAGCCGCATGGCGTTCGTACTTAAATATGGAACTAACCATTCCAATTTTCGCTGTCTCTTATACACATCTCCGAGCCCACGAGACG
+
CCCCCFCCCCABGGGGGGGGGGGGHHHGGHHGHHHHHHHHHHHHHHGFFGGGHGHGHHHHHHHHHHHHHGGGGGHHGGGGGGHHHHHHHHHHHHHHHHHGHHHHHGHGHHHHHFGGGGGHFHHHHHHHGHHHHHHGGGGGGGHGGCGGGG
@M02034:409:000000000-BFKT7:1:2103:2235:14389 1:N:0:29
AAAGTCGAGGTGCCTAAAGTGGCAACCCAGACTACGATGGCGGTTGGTGGTGTAGAGCTTCCTGTAGCCGCATGGCGTTCGTACTTAAATATGGAACTAACCATTCCAATTTTCGCTGTCTCTTATACACATCTCCGAGCCCACGAGACG
+
AABBBFABBBABGGGGGGGGGGGGHHHGGHHFGGFFEFFGHGGGGGGGGGGFEFGEHFHHBGHHGFHBGEGGGGGGGA@FEEBGFGGGHHFFHH3?FGFHFFGGHFHHHHHHHGGFGGGFHHGFFH>FGFHHGF>GA<C<DEGGGGCAAE
@M02034:409:000000000-BFKT7:1:2103:25455:14391 1:N:0:29
AAAGTCGAGGTGCCTACAGTGGCAACCCAGACTAATAGTAATGTTGGTGGTGTAGAGCTTCCTGTAGCCGCATGGCGTTCGTACTTAACTATGGAACTAACCATTCCAATTTTCGCTGTCTCTTATACACATCTCCG
+
A?AA3DA>DBBBGCFF4BFGGGGFA4AEGH2AGFBDGGEGFHHDGHEEG?ECFDGHHEFG5FGGGFHBFE?EGGHEGGGGGGFEBGEB3F@GFGB33F33BFFFGF4B4EGFHGE?FDG3DEGF4B444B?C1?B1C
@M02034:409:000000000-BFKT7:1:2103:8051:14399 1:N:0:29
AAAGTCGAGGTGCCTAAAGTGGCAACCCAGACTAAGGAGAATGTTGGTGGTGTAGAGCTTCCTGTAGCCGCATGGCGTTCGTACTTAAATATGGAACTAACCATTCCAATTTTCGCTGTCTCTTATACACATCTCCGAGCCCACGAGACG
+
ABBBAFBBBBBABGGGGGGGGGGHFGHGFDHGHHHHHHHHHHHHHHHECEGGHHHGHHGHHHHHHHHHHGGGGGHHGGGGGGHHHHHHGGHHHFBDFG3GHHHHFHGHGHHHHHGGGGGHGHHHHHEFFHGHHHFFGBDCGFHGGDG?ED
@M02034:409:000000000-BFKT7:1:2103:19596:14403 1:N:0:29
AAAGTCGAGGTGCCTAAAGTGGCAACCCAGACTTGTCAGCCGGTTGGTGGTGTAGAGCTTCCTGTAGCCGCATGGCGTTCGTACTTAAATATGGAACTAACCCATTCCAATTTTCGCTGTCTCTTATACACATCTCCGAGCCCACGAGAC
+
11>AABAADD>AFGGGGGGB11FCEHHEGHHGBGHFDAFBFEEGG//BAAEFG1FBG1FGHBGGGHFHHG@EEFHFE/>EF>>GFGG1F2BGBFBEGH1FGGHGHGH2FEEGHHDE/ECCGHFHFHFGGDGFGGD@GCGGGGFHGCCGC<
@M02034:409:000000000-BFKT7:1:2103:23628:14407 1:N:0:29
AAAGTCGAGGTGCCTAAAGTGGCAACCCAGACTTGTGTTGGGGTTGGTGGTGTAGAGCTTCCTGTAGCCGCATGGCGTTCGTACTTAAATATGGAACTAACCATTCCAATTTTCGCTGTCTCTTATACACATCTCCGAGCCCACGAGACG
+
BCCCBFBADBAAGGGGGGFEGGGHHHHGGHHGHHHGHHHHHGGGGGGEFGEFGHHHHHGHHHHHGHHHHGGGGGHGEFGGEFHHHHHHHHGHHHGFGHFFHGFHHHGGHHHHHHGGGGDFHHHHHHGHHHGHHHFHC<C@CGHGGGGGDD
@M02034:409:000000000-BFKT7:1:2103:8504:14419 1:N:0:29
AAAGTCGAGGTGCCTAAAGTGGCAACCCAGACTACTAAT
+
BBAABFBBBBAAGGGGGGGGGFGCFHHGGHHGHFGGB55
@M02034:409:000000000-BFKT7:1:2103:21098:14430 1:N:0:29
AAAGTCGAGGTGCCTAAAGTGGCAACCCAGACTCGGACGGAGGTTGGTGGTGTAGAGCTTCCTGTAGCCGCATGGCGTTCGTACTTAAATATGGAACTAACCATTCCAATTTTCGCTGTCTCTTATACACATCTCCGAGCCCACGAGACG
+
CCCCCFCBCCCCGGGGGGGGGGGHHHHGGHHGHHGGGGGGFGGGGHGGFGEFHHHHHHHHHHHHHHHHHGGGGGHHGGGGGGHHHHHGHHFHHHGHGGHGHHHHHHGHHHHHHFFGGGGHHHHHHHHHFHHHHHHHG/CDGGHGGGGFGG
@M02034:409:000000000-BFKT7:1:2103:5921:14431 1:N:0:29
AAAGTCGAGGTGCCTAAAGTGGCAACCCAGACTAATGGTTCTGTTGGTGGTGTAGAGCTTCCTGTAGCCGCATGGCGTTCGTACTTAAATATGGAACTAACCATTCCAATTTTCGCTGTCTCTTATACACATCTCCGAGCCCACGAGACG
+
BABBBFCBCCBBGGGGGGGFGGGGGHHGGHHGHHHHHHHHHHHHHHHGGGGFGHHHHHHHHHHHHHHHHGGGGGHHGGGGGFHGHHHHHHHHHHFHGHGHHHGHGHGHHHHHHHGGGGFHHHHHHHHHHHGHHHFFDBDCGGHGGGGGGG
@M02034:409:000000000-BFKT7:1:2103:24899:14432 1:N:0:29
AAAGTCGAGGTGCCTAAAGTGGCAACCCAGACTCCGAATAATGTTGGTGGTGTAGAGCTTCCTGTAGCCGCATGGCGTTCGTACTTAAATATGGAACTAACCATTCCAATTTTCGCTGTCTCTTATACACATCTCCGAGCCCACGAGACG
+
BBBBBFBBBBABGGGGGGGGGGGHHHHGGHHGHHHGGGGGHHGHHFHGGGEFHHHHHHHHHHHHHHHHHGGGGGHHGGGGGGHHHHHGFGGHHHFHHHGHHHHHHHHHFGHHHHGGGGGHHHHHHHHHHHHHGHHHG@CCGGHGGGGGGG
@M02034:409:000000000-BFKT7:1:2103:25719:14439 1:N:0:29
AAAGTCGAGGTGCCTAAAGTGGCAACCCAGACTAATACGCAGGTTGGTGGTGTAGAGCTTCCTGTAGCCGCATGGCGTTCGTACTTAAATATGGAACTAACCATTCCAATTTTCGCTGTCTCTTATACACATCTCCGAGCCCACGAGACG
+
BBBBBFBBBBAAGGGGGGGGGGGHHHHGCDHGHGHGEFGGGGGHHHGEFGGGGBGEHFHHHHHHHHHHHGGGEGHFGEEGGEFHHHHGHFGHGH3FGHHHFFFHGHHBHGGHHGGGGEEFFHGGDDDGHGFFGHGGF<CGFGHGCFGDGC
@M02034:409:000000000-BFKT7:1:2103:28057:14439 1:N:0:29
AAAGTCGAGGTGCCTAAAGTGGCAACCCAGA
+
A11AAD1>1D>AAG1GGGGAFDFEA0FA0AA
@M02034:409:000000000-BFKT7:1:2103:21114:14440 1:N:0:29
AAAGTCGAGGTGCCTAAAGTGGCAACCCAGACTCGGACGGAGGGTGGTGGTGTAGAGCTTCCTGTAGCCGCATGGCGTTCGTACTTAAATATGGAACTAACCATTCCCATTTTCGCTGTCTCTTATAC
+
A>A1AFA11>>AFGBFCGBGGF0FG0AEFCCFHHEFGCE/EE//BFEAFEEGHHGFBBBFFC1FFGGHFE?>EEHCEGGGGC0?FGFFFG22DEBD1FD1C0EGF2B1BF1>D2><//?@2>@21@2@
@M02034:409:000000000-BFKT7:1:2103:20193:14442 1:N:0:29
AAAGTCGAGGTGCCTAAAGTGGCAACCCAGACTGGTTCGTGTGTTGGTGGTGTAGAGCTTCCTGTAGCCGCATGGCGTTCGTACTTAAATATGGAACTAACCATTCCAATTTTCGCTGTCTCTTATACACATCTCCGAGCCCACGAGACG
+
BBBBBFBBBBAAFGGGGGGFGGGGHHHGFHHGFHHGHHEFFGGHHGHEFGBFGFHHHGHHHHHHHHHGHGFFGGHHGGGGEBFGHHGHHHFHHHGFHHHGHFHHHHGGGHHHHFGGGGGHHHHHFHHFFGHGHHHGG?GGGEHGGGCADG
@M02034:409:000000000-BFKT7:1:2103:11913:14444 1:N:0:29
AAAGTCGAGGTGCCTAAAGTGGCAACCCAGACTGGGGGGGGTGTTGGTGGTGTAGAGCTTCCTGTAGCCGCATGGCGTTCGTACTTAAATATGGAACTAACCATTCCAATTTTCGCTGTCTCTTATACACATCTCCGAGCCCACGAGACG
+
BBBBAFABBBABGGGFGGGFGFGHHHHGGHHGHHHHGGGGF@DFFFFFEFAEAFFFFFFFFFFFFFFFFDFFFFFFDFFFFFFFFFFFFFFFFFFFFFFFFFFFFFFFFFFFFFFFFFFFFFFFFFFFFFFFFFFFD>ABFFFFDAFFFF
@M02034:409:000000000-BFKT7:1:2103:14276:14446 1:N:0:29
AAAGTCGAGGTGCCTAAAGTGGCAACCCAGACTACTGGTTGTGTTGGTGGTGTAGAGCTTCCTGTAGCCGCATGGCGTTCGTACTTAAATATGGAACTAACCATTCCAATTTTCGCTGTCTCTTATACACATCTCCGAGCCCACGAGACG
+
>>AA>DAABD>AFGGBGGGGGGFHFGAEGHGGHCBFHGFFEEAGGHGEF?1AGFHHHFEGHFHFEEGGHF>0?EGFGEGGGGGHFFFE3FBFHBFGEHGFHA3BGBEFFFFGBB/EECEDB4B41?2D21GBCDDFC/<BBFEGGCC//C
@M02034:409:000000000-BFKT7:1:2103:14259:14452 1:N:0:29
AAAGTCGAGGTGCCTAAAGTGGCAACCCAGACTACTGGTTGTGTTGGTGGTGTAGAGCTTCCTGTAGCCGCATGGCGTTCGTACTTAAATATGGAACTAACCATTCCAATTTTCGCTGTCTCTTATACACATCTCCGAGCCCACGAGACG
+
BCCCBFBBBCABGGGGFGGFGGGHHHHGGHHGGHHHHHGHFFGFGHHEFEEFFGHGHHHHHHHHGFHGHGGGGGHHGFGGGGGHHHHHHHGGHHHHHHGGHHGHHHHGHHHHGHGGGGGGHHHHHHHFFHHHHHGHFCGGGGHGGGGGGG
@M02034:409:000000000-BFKT7:1:2103:28051:14456 1:N:0:29
AAAGTCGAGGTGCCTAAAGTGGCAACCCAGACTAAGAATAATGTTGGTGGTGTAGGGCTTCCTGTAGCCGCATGGCGTTCGTACTTAAATATGGAACTAACCATTCCAATTTTCGCTGTCTCTTATACACATCTCCGAGCCCACGAGACG
+
BBBCAFCCCCABGGGGGGGGGGGHHHHGGHHGHFHHHHHHHHHHHHHEFGEFHHHFGHHHHHHHHHHHHGGGGGHHGGGGFFHHHHHGHHHHHHFFGHGFGHHHHHHFHHHHHHGGGGGHHHHHHHHHFHFHGHFHEBCDGGHGGGGGGG
@M02034:409:000000000-BFKT7:1:2103:1997:14458 1:N:0:29
AAAGTCGAGGTGCCTAAAGTGGCAACCCAGACTGATAAGAAGGTTGGTGGTGTAGAGCTTCCTGTAGCCGCATGGCGTTCGTACTTAAATATGGAACTAACCATTCCAATTTTCGCTGTCTCTTATACCATCTCCGAGCCCACGAGACGG
+
AAAAAFAADBBAGGGGGGGFFFGHHHHGGHGGFHHGHHHHHHHHHHGEFGEFEGHGHHHHGHHGHFGGGGGGGGHHGFGGFGHHHHGGHHFFHHFFHHHHHHDFHHHHHGHHHHGGGGGHHHHHHHGHFFHHHHHF<CCFCGGFGGGGGG
@M02034:409:000000000-BFKT7:1:2103:11534:14459 1:N:0:29
AAAGTCGAGGTGCCTAAAGTGGCAACCCAGACTCCGGCTACGGTTGGTGGTGTAGAGCTTCCTGTAGCCGCATGGCGTTCGTACTTAAATATGGAACTAACCATTCCAATTTTCGCTGTCTCTTATACACATCTCCGAGCCCACGAGACG
+
BBCCAFBBCCBBGGGGGGGGFGGHHHHGGHHGHHHGGGGGHGGHGGGGGGGGHHHGHHHHHHHHHHHGHGGGGGHHGFGGGFHHHHHFHHHHHHHHHHHHHHHHHHHHHHHHHHGGGGGHHHHHHHHHHHHHGHHHGB@FGGHGGGFDGG
@M02034:409:000000000-BFKT7:1:2103:4801:14459 1:N:0:29
AAAGTCGAGGTGCCTAAAGTGGCAACCCAGACTCAGTCGAAGGTTGGTGGTGTAGAGCTTCCTGTAGCCGCATGGCGTTCGTACTTAAATATGGAACTAACCATTCCAATTTTCGCTGTTTCTTATACACATCTCCGAGCC
+
AA11A31ADDAAFFGGGFG31BF0CGH0E0AFG1EGFEECEC/AAE?EFCAFAGGB1GHH1GGFFAA2BE@GGGHHGEE/?ECFEHFBDGFF@1B1FHFGGHHC1FEDGFGHHF/AG?/1>BG1FHGDFFF<<1B<C/<<<
@M02034:409:000000000-BFKT7:1:2103:21802:14472 1:N:0:29
AAAGTCGAGGTGCCTAAAGTGGCAACCCAGACTAATAAGAATGTTGGTGGTGTAGAGCTTCCTGTAGCCGCATGGCGTTCGTACTTAAATATGGAACTAACCATTCCAATTTTCGCTGTCTCTTATACACATCTCCGAGCCCACGAGACG
+
BBBBAFBADBAAFGGGGGGGGGGGHGHGFHHGHHHHHHGGHHHHHHHEFGEF1DGFHHHHHHHFFFHGHGEGGGHHFFGEEEHHHHHHHHFHHHGHHHHHHHFHHHGHHHHHHGGGGGGFHHHHHHHHFFDHFHHHC@CCBFHGGGGGFF
@M02034:409:000000000-BFKT7:1:2103:3143:14477 1:N:0:29
AAAGTCGAGGTGCCTAAAGTGGCAACCCAGACTAATAATGAGGTTGGTGGTGTAGAGCTTCCTGTAGCCGCATGGCGTTCGTACTTAAATATGGAACTAACCATTCCAATTTTCGCTGTCTCTTATACAATCTCCGAGCCCACGAGACGG
+
BBCCAFCBCCCCGGGGGGGGGGGHHHHGGHHGHHHHHHHHHHHHHHGGFEEFGHHHHHHHFHHGFGGFGEGFGGHGGFGGGGGHHHHGHHGHHHFFGHFFGGBGHHHBHHHHHFEFGGGGHHHHHHHHGHHHHH2?<BCBFFEFFGGGGG
@M02034:409:000000000-BFKT7:1:2103:29539:14487 1:N:0:29
AAAGTCGAGGTGCCTAAAGTGGCAACCCAGACTGGGCCGGGGGTTGGTGGTGTAGAGCTTCCTGTAGCCGCATGGCGTTCGTACTTAAATATGGAACTAACCATTCCAATTTTCGCTGTCTCTTATACACATCTCCGAGCCCACGAGACG
+
BBBBBFAABBAAFGGGGGGBFGFFHHGGGGHEHHHHHHEFGGGGGGGGGGEFGFHGHHHHHCGGFGHFHGGGGFHGFEGEEEGGGGGFHHFHHHFHHHFCFHGHHHFDGHHHHHGGGGGFHHFHGHGHHHBHFFFGC<D<D.CEGCC.AD
@M02034:409:000000000-BFKT7:1:2103:19190:14498 1:N:0:29
AAAGTCGAGGTGCCTAAAGTGGCAACCCAGACTGATATGAAGGTTGGTGGTGTAGAGCTTCCTGTAGCCGCATGGCGTTCGTACTTAAATATGGAACTAACCATTCCAATTTTCGCTGTCTCTTATACACATCTCCGAGCCCACGAGACG
+
CCCCBFCCCCCBGGGGGGGGFGGHHHHGGHHGHHGHHHHHHHHHHHGGFEGGHHHHHHHHHHHHHHHHHGGGGGHHGGGGGGHHHHHHHHHGHHHHHHHHGGHHFHHHHHHHHHGGGGGGHHGHHHHHHHHHHHBBFBCCDGHGGGGGGD
@M02034:409:000000000-BFKT7:1:2103:14111:14500 1:N:0:29
AAAGTCGAGGTGCCTAAAGTGGCAACCCAGACTACGTCGACGGTTG
+
CCCCCFABDBCCGGGGGGGGGGGHHHHGGHHFGFFEAFEFGGGGGG
@M02034:409:000000000-BFKT7:1:2103:19456:14508 1:N:0:29
AAAGTCGAGGTGCCTAAAGTGGCAACCCAGACTGCTAAGTCTGTTGGTGGTGTAGAGCTTCCTGTAGCCGCATGGCGTTCGTACTTAAATATGGAACTAACCATTCCAATTTTCGCTGTCTCTTATACACATCTCCGAGCCCACGAGACG
+
BBBBBFBBBBBBGGGGFGGGGGGGHHHGGHHGHHGHHHHFHHHHHHHEFFEFHFHGHHHHFGHHHHHHHGGGGGHHGEFFGGHHHHHGHHGHHHGHHHHGHHHHHHHGHHHHHHGGGGGHHHHHHHHHFHGHHHGGCBDGGEHGGCDDCG
@M02034:409:000000000-BFKT7:1:2103:4674:14508 1:N:0:29
AAAGTCGAGGTGCCTAAAGTGGCAACCCAGACTAATATGCATGTTGGTGGTGTAGAGCTTCCTGTAGCCGCATGGCGTTCGTACTTAAAAATGGAACTAACCATTCCAATTTTCGCTGTCTCTTATACACATCTCCGAGCCCACGAGACG
+
BBBBBFAADB>AGGGGFGGEGFFBGHFEFDGEBGHGFHFHHHFHHHH2FE2FGFFFHBGHHFHFGHHGHGGGGGHEEEGFEBBFGHGDHFDHHHBGHFHHFHEGFHHHFHFHHGFDGFEHGHGHFHHHGHHHHHHHGFGGGGHGGGFEGG
@M02034:409:000000000-BFKT7:1:2103:8578:14509 1:N:0:29
AAAGTCGAGGTGCCTAAAGTGGCAACCCAGACTTGTTGTTCGGTTGGTGGTGTAGAGCTTCCTGTAGCCGCATGGCGTTCGTACTTAAATATGGAACTAACCATTCCAATTTTCGCTGTCTCTTATACACATCTC
+
AAAA>DAADD>>GFGGGD4BFFGFHHHFGDHCHHFFFGGFE2?AEEEA1EEE1FG5GBFGFHFHFGGBFEGCGGEA?BEFGGFHGHHFFGHEHFHHGHFFFFHGGFEFHGHF4EEGGGAGD2GE?G22BGHBGHF
@M02034:409:000000000-BFKT7:1:2103:9920:14510 1:N:0:29
AAAGTCGAGGTGCCTAAAGTGGCAACCCAGACTTGTGCGTCGGTTGGTGGTGTAGAGCTTCCTGTAGCCGCATGGCGTTCGTACTTAAATATGGAACTAACCATTCCAATTTTCGCTGTCTCTTATACACATCTCCG
+
BBABBFAABBAAGGGG4BGGFGGFHHHGFAHFHHHHCDEGGGGGGGGGGGGGHFHBGFEGDCGHHGFDFEE?EGHFGEEEGE?GFHDGGBFGHB3?FFGG3?FFHFF4FG3FF?E?EDDFGFBGFG2>2<GHFHDDD
@M02034:409:000000000-BFKT7:1:2103:24609:14511 1:N:0:29
AAAGTCGAGGTGCCTAAAGTGGCAACCCAGACTCATAATAATGTTGGTGGTGTAGAGCTTCCTGTAGCCGCATGGCGTTCGTACTTAAATATGGAACTAACCATTCCAATTTTCGCTGTCTCTTATACACATCTCCGAGCCCACGAGACG
+
BBCCBFCCBCBCGGGGGGGGGGGHHHHGGHHGHHHHHHHHHHHHHHGFFGGFHHHHHHHHHHHHGHHGHFEGGGHHGGGGGFHHHHHHHHHHHHFHHHHHHHHHHHGHGHHHHHGGGGGHHHHHHHHFHHDGBGGHGCGCFGHGGGGFGG
@M02034:409:000000000-BFKT7:1:2103:9903:14519 1:N:0:29
AAAGTCGAGGTGCCTAAAGTGGCAACCCAGACTTGTGCGTCGGTTGGTGGTGTAGAGCTTCCTG
+
BBBBBFBADBBBGGGGGGGGGGGHHHHGGHEGH53AFDEA22AFA00EA1EAA3D5B53A5FG5
@M02034:409:000000000-BFKT7:1:2103:19887:14522 1:N:0:29
AAAGTCGAGGTGCCTAAAGTGGCAACCCAGACTC
+
CCCCBFCBBCCCGGGGFGGGGGGHHHHGGH2FEF
@M02034:409:000000000-BFKT7:1:2103:21673:14523 1:N:0:29
AAAGTCGAGGTGCCTAAAGTGGCAACCCAGACTGGTTCGGGTGTTGGTGGTGTAGAGCTTCCTGTAGCCGCATGGCGTTCGTACTTAAATATGGAACTAACCATTCCAATTTTCGCTGTCTCTTATACACATCTCCGAGCCCACGAGACG
+
BBCCBFCCCCBCGGGGGGGGGGGHHHHGGFHGHHGHHHGGGHGGGHHFFGEFGHHHGHHHHHHHHHHHGFGGGGHHGGGGGGHHHHHHHHHHFHGFGHHGHHHHHHGHGHHHHHGGGGGGHHHHHHHHGFHHHHHEE<DCGGHGGGGGGG
@M02034:409:000000000-BFKT7:1:2103:4020:14524 1:N:0:29
AAAGTCGAGGTGCCTAAAGTGGCAACCCAGACTACGTGTGATGTTGGTGGTGTAGAGCTTCCTGTAGCCGCATGGCGTTCGTACTTAAATATGGAACTAACCATTCCAATTTTCGCTGTCTCTTATACACATCTCCGAGCCCACGAGACG
+
CBCBCFBCCBABGGGGGGGGGGGHHHHGGGHGHHHEABFGFEGHHGHAFAFFFDGBDAFF5FFFFDG5FEF@EFH1EEEGE1BGEGHFHHHHFB3@EGFHCABGF?GFGGDHHFEEGD?FFGHHFFGHHEHFHHH?ECFGCGEA</@AAE
@M02034:409:000000000-BFKT7:1:2103:8569:14525 1:N:0:29
AAAGTCGAGGTGCCTAAAGTGGCAACCCAGACTTGTTGTTCGGTTGGTGGTGTAGAGCTTCCTGTAGCCGCATGGCGTTCGTACTTAAATATGGAACTAACCATTCCAATTTTCGCTGTCTCTTATACACATCTCCGAGCCCACGAGACG
+
CCCCBFCCCCBCGGGGGGGGGGGGHHHGGHHGHHHHHHHHHGGGGGGEFGEFGHHHHHHHFHHHHHHHHGGGGGHHGGGGFEGHHHHHHHGHHHGGHHHHHHGHHHGHHHHHHHGGGGGGHHHHFHHHGHGHHHGGE>CCGGHGGGGGGG
@M02034:409:000000000-BFKT7:1:2103:25366:14525 1:N:0:29
AAAGTCGAGGTGCCTAAAGTGGCAACGACTCGGACGAATGTTGGTGGTGTAGAGCTTCCTGTAGCCGCATGGCGTTCGTACTTAAATATGGAACTAACCATTCCAATTTTCGCTGTCTCTTATACACATCTCCGAGCCCACGAGACGGAC
+
BBBBBFAAB@BAGGGGFGGGGGGFHHGGGGG2EEGGFGHHHHGHGGGGGHFHFHHHHHHHGHHHFHGECFGHGGGCGGGHHHHHFFGFHFHGFHHGFFHHHHGHHEFGHHHCEGGGHGHHHGHHFEFFHFHHDE@CCCGHGC@GDFGGF@
@M02034:409:000000000-BFKT7:1:2103:26341:14528 1:N:0:29
AAAGTCGAGGTGCCTAAAGTGGCAACCCAGACTTGTCAGCAGGTTGGTGGTGCTGTGC
+
BBBBBFBBBBBBGGGG44FGGGGHHHHGDHHGH53GHFD35BGHD2E221A133D535
@M02034:409:000000000-BFKT7:1:2103:28273:14529 1:N:0:29
AAAGTCGAGGTGCCTAAAGTGGCAACCCAGACTCAGCAGCAGGTTGGTGGTGTAGAGCTTCCTGTAGCCGCATGGCGTTCGTACTTAAATATGGAACTAACCATTCCAATTTTCGCTGTCTCTTATACACATCTCCGAGCCCACGAGACG
+
BBBBBFABBBAAFGGGGGGFGD2AAGBABGFFCFFEFGGCHFDHHHGAFE1BGDGFFDGHHEGFFGGGGF?CEEHFEEECFEEEGHFFHHEHHHFDFHHHFGHGHHHFHGFHHBEEEGEGFHGHFGDGFFHGHHFFECDDDGHGCGCGGG
@M02034:409:000000000-BFKT7:1:2103:10583:14530 1:N:0:29
AAAGTCGAGGTGCCTAAAGTGGCAACCCAGACTCATCCTCCGGTTGGTGGTGTAGAGCTTCCTGTAGCCGCATGGCGTTCGTACTTAAATATGGAACTAACCATTCCAATTTTCGCTGTCTCTTATACACATCTCCGAGCCCACGAGACG
+
AB?ABFBBDBABFGGGGGGGGGGCFEG?FHDDHHHHFE3FEFFGEEGEFGEFHBGBFDFHHFHGGGHBFECEEGH1EEEFFE?CEGE@GFDHHB3?CFEGCC3BGFF4BFGHGDEEGFDFGHGGBG????FGHGB<</>/<F/FD?C/<E
@M02034:409:000000000-BFKT7:1:2103:20189:14535 1:N:0:29
AAAGTCGAGGTGCCTAAAGTGGCAACCCAGACTAATAGGAATGTTGGTGGTGTAGAGCTTCCTGTAGCCGCATGGCGTTCGTACTTAAATATGGAACTAACCATTCCAATTTTCGCTGTCTCTTATACACATCTCCGAGCCCACGAGACG
+
BBCCCFCBCCCCGGGGGGGGGGGHGHHGGHHGHHHHFGGHHHHHHHHGFFEFGHHHHHHHHHHHHHHHHGGGGGHHGGGGGFHHHHHHHHHHHHGFHHHGGHGGHHHHHHHHHHGGGGGHHHHHGHHHGGGHHHHHGCGGGGHGG/CDFF
@M02034:409:000000000-BFKT7:1:2103:26942:14536 1:N:0:29
AAAGTCGAGGTGCCTAAAGTGGCAACCCAGACTGCTACTAGGGTTGGTGGTGTAGAGCTTCCTGTAGCCGCATGGCGTTCGTACTTAAATATGGAACTAACCATTCCAATTTTCGCTGTCTCTTATACACATCTCCGAGCCCACGAGACG
+
BBBBBDAB@A>AGGGGGGFGGGEGHFHGGDFFCHHGHHHFHFCGFEGDFGAFHGE5GHHHFFHHHHHFFE?EEFHGEGGFEE2GHHFFHHBFHHBGGGGFGHHHHHFFFGGHHGEEFFEEFFFHHGHHECHHHFDGE<BGDGGGGCCGGG
@M02034:409:000000000-BFKT7:1:2103:26324:14538 1:N:0:29
AAAGTCGAGGTGCCTAAAGTGGCAACCCAGACTTGTCAGCAGGTTGGTGGTGTAGAGCTTCCTGTAGCCGCATGGCGTTCGTACTTAAATATGGAACTAACCATTCCAATTTTCGCTGTCTCTTATACACATCTCCGAGCCCACGAGACG
+
BABBBFBBBBAAGGGGGGGGGGGHHHHGGFHGHHHHHHFFHHHHHHGGGGGGHHHFHHHHHHHHHHGHHGGGGGHHGGGGGGGHHHGGHHFHHHFFGHHHHHHHHHHHHHHHHHGGGGDHHGGHFHHFHHB2BGHFDC<@GCGFGGGGFF
@M02034:409:000000000-BFKT7:1:2103:13433:14546 1:N:0:29
AAAGTCGAGGTGCCTAAAGTGGCAACCCAGACTACGAATCCTGTTGGTGGTGTAGAGCTTCCTGTAGCCGCATGGCGTTCGTACTTAAATATGGAACTAACCATTCCAATTTTCGCTGTCTCTTATACACATCTCCGAGCCCACGAGACG
+
BBBBBFBBBBAAGGGFBGFFGGGHHHHGGHHGHHHGGHHGHHHHHHHGFGGGHHHHHHHHHHHHHHHHHGGGGGHHGGGGGFFHHHHGHHHHHHGHHGHHHHHGHHHHHHHHHHGGGGGGHHHHHHHHHHHHGHHDF/BCGGHGGGGDFG
@M02034:409:000000000-BFKT7:1:2103:20216:14553 1:N:0:29
AAAGTCGAGGTGCCTAAAGTGGCAACCCAGACTCGTAGGGCTGTTGGTGGTGTAGAGCTTCCTGTAGCCGCATGGCGTTCGTACTTAAATATGGAACTAACCATTCCAATTTTCGCTGTCTCTTATACACATCTCCGAGCCCAC
+
3AABAFBBBBABGGGGGGGGGGGHGDGEFFHGH32B22B22BEHGAEAF?EFGAGFEFFHFFHGGHHGHD>EEGHHGEGGGEBGHHHGFFGHHHB3FEGHGFHHFHFDBFGGG4EFGFEG4GGGDGDGHGDGHHHFD//BFGEC
@M02034:409:000000000-BFKT7:1:2103:26696:14553 1:N:0:29
AAAGTCGAGGTGCCTAAAGTGGCAACCCAGACTCAGAATACGGTTGGTGGTGTAGAGCTTCCTGTAGCCGCATGGCGTTCGTACTTAAATATGGAACTAACCATTCCAATTTTCGCTGTCTCTTATACACATCTCCGAGCCCACGAGACG
+
BBBBBFBBBBABFFGGGGGGGGGFHHHGGHHGHHHHHHHHHHGHGGGEFGGFGHHHGGGHHHHHHHHFGEGGGGHFGGGGFGGHGHHHGHHHHHFFHHHFFHGHHHGGHGHHHGGGGGGHGHHGHHHHGFBHGHHFF//B?CGFGGGDDG
@M02034:409:000000000-BFKT7:1:2103:17810:14555 1:N:0:29
AAAGTCGAGGTGCCTAAAGTGGCAACCCAGACTAATGCTCCGGTTGGTGGTGTAGAGCTTCCTGTAGCCGCATGGTGTTCGTACTTAAATATGGTACTAACCATTCCAATTTTCGCTGTCTCTTATACACATCTCCGAGCCC
+
CCCCBFCBBBCBGGGGEGGGGGGHHHHGGHHGHCEGHFHFHA2ABFEEAAECA3F5AABAAFGGFBF53BE0FGC33BB@>?2FFGHG3BF4@344BGGH303B?4F4DF?GG4>?E/<B4FBF444?F22?FGH2C/<C/<
@M02034:409:000000000-BFKT7:1:2103:21116:14556 1:N:0:29
AAAGTCGAGGTGCCTAAAGTGGCAACCCAGACTAATAATAATGTTGGTGGTGTAGAGCTTCCTGTAGCCGCATGGCGTTCGTACTTAAATATGGAACTAACCATTCAATTTTCGCTTCTCTTATACACATCTCCGAGCCCACGAGACGGA
+
AABBBFBBBBAAFGGGGGGGGGGHHHHGGGGGHHHHHGHHHHHHHHHGFGAABFGGGHHHHHHHGHHFHGGGGGHHGGGGGFHHHHHHHHGHHHFFFHHHHHHHHHGHHHHHFEGGHGHHHHGHFDHHGHHHHGG@CCGFHGGCCGGGGC
@M02034:409:000000000-BFKT7:1:2103:12469:14563 1:N:0:29
AAAGTCGAGGTGCCTAAAGTGGCAACCCAGACTCATCGGGCGGTTGGTGGTGTAGAGCTTCCTGTAGCCGCATGGCGTTCGTACTTAAATATGGAACTAACCATTCCAATTTTCGCTGTCTCTTATACACATCTCCGAGCCCACGAGACG
+
BBBBBFBBBBAAGGCGEGGGFGGHGHHGGHAEGHHHFHGCGGGGGGGGFGFFGHHHHHGHHGHGGHGGHGC?EEHHGEGGEEFHHHFHHHHHGHFFGHHFGHHHGHGHHHHHHHGGGGDGHGHHGGHHHHHHHGGHA>C?CFHGGGGGGG
@M02034:409:000000000-BFKT7:1:2103:25277:14580 1:N:0:29
AAAGTCGAGGTGCCTAAAGTGGCAACCCAGACTCCTCCGCATGTTGGTGGTGTAGAGCTTCCTGTAGCCGCATGGCGTTCGTACTTAAATATGGAACTAACCATTCCAATTTTCGCTGTCTCTTATACACATCTCCGAGCCCACGAGACG
+
BBBBBFBBDBABGGGGGGFGGGGHHHHGFDHFHHHHHHGGGEGHHHGEGCGFHEHDGFHHGFHHHHHGHGGCEEG1EEEGGFBHHHGEGHFHGH3EGHHHHFHGHFFBHHHHHFGFGGGFFGFGFGBBFFGHGHFDD?DG?AF<D/A??E
@M02034:409:000000000-BFKT7:1:2103:28749:14580 1:N:0:29
AAAGTCGAGGTGCCTAAAGTGGCAACCCAGACTCCTCAGACGGTTGGTGGTGTAGAGCTTCCTGTAGCCGCATGGCGTTCGTACTTAAATATGGAACTAACCATTCCAATTTTCGCTGTCTCTTATACACATCTCCGAGCCCACGAGACG
+
BBBBBFBABBABGGGGGGGFGGFFFHHGFHHGHHHHHHHFHCEGGGGEF?1FGDGEHEGHHFGGGHHHHGECFGHFEGGGGEFFHHGFHHHHHFDFHHHFGFHGHGHGHGGHHDFEEEGHHHHHGGBBDCHFHFBDE<@@CFHEFFGGDG
@M02034:409:000000000-BFKT7:1:2103:5636:14582 1:N:0:29
AAAGTCGAGGTGCCTAAAGTGGCAACCCAGACTAATCCGCAGGTTGGTGGTGTAGAGCTTCCTGTAGCCGCATGGCGTTCGTACTTAAATATGGAACTAACCATTCCAATTTTCGCTGTCTCTTATACACATCTCCGAGCCCACGAGACG
+
BBCBAFBBBCCCGGGGGGGGGGGHHHHGGHHGHHHHHHGGGGGHHHGFFGGGGHHHHHHHHHHHHHHHHGGGGGHFGGGGGFHHHHHHHHHHHHGHHHHHHHHGHHFHHHHHHHGGGGGHHHHHHHHHHHHHGHHHGGGGGGHGGGGGGG
@M02034:409:000000000-BFKT7:1:2103:15097:14582 1:N:0:29
AAAGTCGAGGTGCCTAAAGTGGCAACCCAGACTCCGTCTATTGTTGGTGGTGTAGAGCTTCCTGTAGCCGCATGGCGTTCGTACTTAAATATGGAACTAACCATTCCAATTTTCGCTGTCTCTTATACACATCTCCGAGCCCACGAGAC
+
BBBBBFBBBBAAGGGGGGGGGGGHHHHGGHHGGHHC2BGG5AGHGHAEFFAFHGHDGHHHHHHHHHHHHGGGGGGHGGGGGGHHHHHHHHHHHFFGHHHGHHHFHHHFFGGHHHGGGCGHHHHHHHGGFGGHHHGDF/B?FFHGGGFGG
@M02034:409:000000000-BFKT7:1:2103:23146:14584 1:N:0:29
AAAGTCGAGTTGCCTAAAGTGGCAACTCAGACTAAGAATCATGTTGGTGGTGTAGAGCTTCCTGTCGCC
+
>1AAAFA1>1>@DDG11B13B1EGGH0FF1A1BDDCE1F11D12DGHA/AA/B1DAFFFFHFFFD1A/A
@M02034:409:000000000-BFKT7:1:2103:4564:14590 1:N:0:29
AAAGTCGAGGTGCCTAAAGTGGCAACCCAGACTGCGCCTGCGGTTGGTGGTGTAGAGCTTCCTGTAGCCGCATGGCGTTCGTACTTAAATATGGAACTAACCATTCCAATTTTCGCTGTCTCTTATACACATCTCCGAGCCCACGAGACG
+
BBCCBFBCCBBBGGGGGGGGGGGHHHGGGHHGHF3EEEFHGGG1EEEECFEFFDG5EBGHDHHHFGG5GEG@EEE?EEGFEF?1?GFFHGFGGD33EGGHGFDFGGFGHHHHHBE/CA?FHGGHEH3@GCGFFHFBECDCG/FFA<-EDD
@M02034:409:000000000-BFKT7:1:2103:2282:14592 1:N:0:29
AAAGTCGAGGTGCCTAAAGTGGCAACCCAGACT
+
ABABBFBBBBBBGGGGGGGGGCFHHHHGGHHGH
@M02034:409:000000000-BFKT7:1:2103:23132:14595 1:N:0:29
AAAGTCGAGGTGCCTAAAGTGGCAACCCAGACTAAGAATCATGTTGGTGGTGTAGAGCTTCCTGTAGCCGCATGGCGTTCGTACTTAAATATGGAACTAACCATTCCAATTTTCGCTGTCTCTTATACACATCTCCGAGCCCACGAGACG
+
BBBBBFBBBBABGGGGGGGGGGGGHHHGGHHGHHHHHHHHHHGHHHHEFGEFHHHGGHHHHGHHHHHHHGFGGGHHGGGGGGHHHHHHHHGHHHGFHHHHHHHHGHHHHHHHHFGGGGGHHHHHHHHHHHHHHHHHG/DGGEHGGGGFGG
@M02034:409:000000000-BFKT7:1:2103:4817:14596 1:N:0:29
AAAGTCGAGGTGCCTAAAGTGGCAACCCAGACTAAT
+
CDDCCFCCDCCCGGGGGGGGGGGHHH4EFHHGH335
@M02034:409:000000000-BFKT7:1:2103:22905:14597 1:N:0:29
AAAGTCGAGGTGCCTAAAGTGGCAACCCAGACTGATGGTAAGGTTGGTGGTGTAGAGCTTCCTGTAGCCGCATGGCGTTCGTACTTAAATATGGAACTAACCATTCCAATTTTCGCTGTCTCTTATACACATCTCCGAGCCCACGAGACG
+
CCCCBFCCCCBCGGGGGGGGGGGHHHHGGHHGHHGHHHFBGGHFGHGFFGEFFHHHGHHGHHHHHHHHHGGGGGHHGGGGGGGHHHHGEGGHHHFHHHHHHGHGHHHHFGHHHHGGGGGGHHHHHHGHGHFGCGGFD@FFGGHGGGGGGG
@M02034:409:000000000-BFKT7:1:2103:4582:14603 1:N:0:29
AAAGTCGAGGTGCCTAAAGTGGCAACCCAGACTGCGCCTGCTGTTGGTGGTGTAGAGCTTCCTGTAGCCGCATGGCGTTCGTACTTAAATATGGAACTAACCATTCCAATTTTCGCTGTCTCTTATACACATCTCCGAGCCCACGAGAC
+
BBBBBDAAD?ABGGGGGGGGGGFHHHHGGFFGH33BEDE2B3BFGHEEEGGGHHHHHHHHHHHGHHHHHEEFGGHHGGGGGFFHHHGHGHHHHGHBGHHHHHHHFHFHHGHHHHGGGEFGHHHHEHHHHGGHFHGHGD/B@GHGF?@DG
@M02034:409:000000000-BFKT7:1:2103:17150:14613 1:N:0:29
AAAGTCGAGGTGCCTAAAGTGGCAACCCAGACTAGTGCGCAGGTTGGTGGTGTAGAGCTTCCTGTAGCCGCATGGCGTTCGTACTTAAATATGGAACTAACCATTCCAATTTTCGCTGTCTCTTATACACATCTCCGAGCCCACGAGACG
+
CCCCCFCCCCABGGGGGGGGGGGHHHHGGHHGHGHHHGGGGGC2BG?ECEEFAEHBFFGF5GHHGFGEFEGEEGFGGGGGGFFGEGH33GHFGGBEFGHHHFFGFGHFBFGHGHEGGEEGFGFHGHFGHHH2GGG2E@GGGEGFFCG.?C
@M02034:409:000000000-BFKT7:1:2103:1990:14618 1:N:0:29
AAAGTCGAGGTGCCTAAAGTGGCAACCCAGACTAGTAGGGAGGTTGGTGGTGTAGAGCTTCCTGTAGCCGCATGGCGTTCGTACTTAAATATGGAACTAACCATTCCAATTTTCGCTGTCTCTTATACACATCTCCGAGCCCACGAGACG
+
AABBAFBABDBBGGGGGFGGGGGGGHHGGHHGHGHHHHHGFEGFGHGGFGEFHHHHGFHHHGHHHHGFGEEEGGHGEEGFEFHHHHFFHGGHHHFFFFFEFHFGHFFFHHHHHFEEFFGFHFHG?GBDBCFHGF?2C/>>BFGGG<CGDG
@M02034:409:000000000-BFKT7:1:2103:23614:14620 1:N:0:29
AAAGTCGAGGTGCCTAAAGTGGCAACCCAGACTAATAATAATGTTGGTGGTGTAGAGCTTCCTGTAGCCGCATGGCGTTCGTACTTAAATATGGAACTAACCATTCCAATTTTCGCTGTCTCTTATACACATCTCCGAGCCCACGAGACG
+
BBBBAFBBBBABFGGGGGGGGGGHHHHGGHHGHFHHHHHHGHHHHHEEFGGFGHHHHHHHHHHHGFHHHGGGGGHHGEGGFFGHHHHHHHHHHHHHHHHGHHHHHHGFHHHHHHGGGGGGGHHHHHHHGFHHHHHEDCFCFGHGGGGGGG
@M02034:409:000000000-BFKT7:1:2103:16041:14621 1:N:0:29
AAAGTCGAGGTGCCTAAAGTGGCAACCCAGACTAAGGAGCATGTTGGTGGTGTAGAGCTTCCTGTAGCCGCATGGCGTTCGTACTTAAATATGGAACTAACCATTCCAATTTTCGCTGTCTCTTATACACATCTCCGAGCCCACGAGACG
+
AAABBFBBCCAAGFGGGGGGGGGHFEHGGGHGHHHHHHHHFGHHHHHEFGEFGHHHGHHHGHHHHHHHHGGGGGHHGGGGGGHHHHHHHHHHHHGHHHHFHFGGFHHHHHHHHHGGGGGFHHHHGHHHHHFHHGGHD<CDGGHGGGGGGG
@M02034:409:000000000-BFKT7:1:2103:16070:14624 1:N:0:29
AAAGTCGAGGTGCCTAAAGTGGCAACCCAGACTACTCCGAATGTTGGTGGTGTAGAGCTTCCTGTAGCCGCATGGCGTTCGTACTTAAATATGGAACTAACCATTCCAATTTTCGCTGTCTCTTATACACATCTCCGAGCCCACGAGACG
+
AABB3DAABBAAFGGFGGFGGGGHHHGGGHHGHHHHGHGGGFHGGHHEFGEFFGHGGHGHHHHHHHGFFGGGGGHHGGGGGG2GFHHGFHFHGGGGFGGHHGFHHHGHHHHHHHGGGGGFHGHHBGHHGHFHHHGHGD/?@FECFGGDDD
@M02034:409:000000000-BFKT7:1:2103:16023:14625 1:N:0:29
AAAGTCGAGGTGCCTAAAGTGGCAACCCAGACTACGGATCATGTTGGTGGTGTAGAGCTTCCTGTAGCCGCATGGCGTTCGTACTTAAATATGGAACTAACCATTCCAATTTTCGCTGTCTCTTATACACATCTCCGAGCCCACGAGAC
+
BBCCBFCCCCBCGGGGGGGGGGGHHHHGGHHGHG3A2B2AG5FGGGHGGGGGHHHHHGHHHHHHHHHGHGGEFGHHGGGGGGGHHHGGHHFHHGGHHHHHHHGHHHHHFHHHHHGGGGDGHHHHHHFGGHFHFHFGDCDGGGHGGCCCF
@M02034:409:000000000-BFKT7:1:2103:8252:14627 1:N:0:29
AAAGTCGAGGTGCCTAAAGTGGCAACCCAGACTCAGAAGAATGTTGGTGGTGTAGAGCTTCCTGTAGCCGCATGGCGTTCGTACTTAAATATGGAACTAACCATTCCAATTTTCGCTGTCTCTTATACACATCTCCGAGCCCACGAGACG
+
BBBBBFBB@DAAFGGBCGFGDGEHHHHGFHHGGGHGHHF3BFFGHHEGEDEFGDHFHEGHFFHHFFHGGGGGEGHHEFGGEEGHHHFHHHGFGHGFFEFGFHFH3EGGHHHHHHGFGGGFGGGGDGFBDGGHHHHFE?GFGAEGCGFGGG
@M02034:409:000000000-BFKT7:1:2103:21384:14628 1:N:0:29
AAAGTCGAGGTGCCTAAAGTGGCAACCCAGACTGTGCTGGTGGTTGGTGGTGTAGAGCTTCCTGTAGCCGCATGGCGTTCGTACTTAAATATGGAACTAACCATTCCAATTTTCGCTGTCTCTTATACACATCTCCGAGCCCACGAGACG
+
BBCBBFCCCCBCGGGGGGGGGGGHHHHGGHHGBGHHFHHHBGGGCFEABEEFAAFBFAFGBGHHHFD5FFGCGGF1EE?1E12?FGF3@GFFF@33FFFH3B3FFBGDFGDHF?/EFEEGFHGG3BGDFBGFGFFD?/CC@FGCC/AAAA
@M02034:409:000000000-BFKT7:1:2103:16868:14635 1:N:0:29
AAAGTCGAGGTGCCTAAAGTGGCAACCCAGACTACGAAGCAGGTTGGTGGTGTAGAGCTTCCTGTAGCCGCATGGCGTTCGTACTTAAATATGGAACTAACCATTCCAATTTTCGCTGTCTTTATACACATCTCCGAGCCCACGAGACGG
+
CCCCCFCCCBBBGGGGGGGGGGGHHHHGGHHGHHHGGHGGHHHHHHGGFGEFHHHHHHHHHHHHHHHHHGGGGGHHGGGGGGHHHHHHHHHHHHHHHHHHHHHHHHHHHHHHHHGGGGGHHHHHHHFHHGHHHHHGCGGGGHGGGGGGGE
@M02034:409:000000000-BFKT7:1:2103:8569:14636 1:N:0:29
AAAGTCGAGGTGCCTAAAGTGGCAACCCAGACTACTAATAAGGTTGGTGGTGTAGAGCTTCCTGTAGCCGCATGGCGTTCGTACTTAAATATGGAACTAACCATTCCAATTTTCGCTGTCTCTTATACACATCTCCGAGCCCACGAGACG
+
BBBBBFBBBBBAGGGGGGGFGGGHHHAEFHEGHHHBGHG5FGHHHHCEFGGFHHHFFHHHHHHHGHHHHGGGGGHHGGGGGFBHHHHFHHGFHHGFFHFHHHHHGHHHHHHHHHGGGFGHHHHGHHFGHHHHHHHHGDCFCGHGGDGGGG
@M02034:409:000000000-BFKT7:1:2103:14560:14639 1:N:0:29
AAAGTCGAGGTGCCTAAAGTGGCAACCCAGACTGTTAATTCTGTTGGTGGTGTAGAGCTTCCTGTAGCCGCATGGCGTTCGTACTTAAATATGGAACTAACCATTCCAATTTTCGCTGTCTCTTATACACATCTCCGAGCCCACGAGACG
+
AABBAFBBBBABGGGGGGGGGGGHHHHGGHHGHHHHHHHHHHHGHHGEFGEFFGHHHHHHHHHHHHHHHGGGFGHHGGGGGGHHHHHHFGHHHHHGHHHGHHGHHGHHHHHHHHGGGGGHHHHHHHHHHHHHHHGHGBFFGGFGGGGGGG
@M02034:409:000000000-BFKT7:1:2103:8239:14639 1:N:0:29
AAAGTCGAGGTGCCTAAAGTGGCAACCCAGACTAAG
+
CCCCCFCCCCCCGGGGGGGGGGGHHHHGGHHGH3FH
@M02034:409:000000000-BFKT7:1:2103:21402:14640 1:N:0:29
AAAGTCGAGGTGCCTAAAGTGGCAACCCAGACTGTGCTGGTGGTTGGTGGTGTAGAGCTTCCTGTAGCCGCATGGCGTTCGTACTTAAATATGGAACTAACCATTCCAATTTTCGCTGTCTCTTATACACATCTCCGAGCCCACGAGACG
+
AAB?AFAA3DAAFGGGG4FFGGCGGHHGGGCFHHHBHHHCE2EEF?EBFD?FFGH5FHHHGHHEGHFHHGCEEGHB@EEFGG2GHHFF3GGHHHFFEHHHE0DFF4DF4FFHHDEEEEED?FFFEG2DD?11FFH?B/<B/<<<@@?//C
@M02034:409:000000000-BFKT7:1:2103:23311:14640 1:N:0:29
AAAGTCGAGGTGCCTAAAGTGGCAACCCAGACTCATAATGAGGTTGGGGGTGTAGAGCTTCCTGTAGCCGCATGGCGTTCGTACTTAAATATGGAACTAACCATTCCAATTTTCGCTGTCTCTTATACACATCTCCGAGCCCACGAGACG
+
BCBBBFBBCCABGGGGGGGGGGGHHHHGGHHGHB3GE5FHABGGFHA2A0EEE3F5B5@F5BFFG5F5@?E/EFF1>1>FEE2//EG3?BGBGF33FGHH303B34D4?D3F?3/?C/?F3DF22@D2@22<GDG2?/<>/??/C-AE.A
@M02034:409:000000000-BFKT7:1:2103:8583:14647 1:N:0:29
AAAGTCGAGGTGCCTAAAGTGGCAACCCAGACTACTAATAAGGTTGGTGGTGTAGAGCTTCCTGTAGCCGCATGGCGTTCGTACTTAAATATGGAACTAACCATTCCAATTTTCGCTGTCTCTTATACACATCTCCGAGCCCACGAGACG
+
BBBBBFBBBBBBFGGGGGGGGGGHHHHGEHHGCHHHHHHHHHGHHFEAFEEFHFHFHHHHHHHHHHHHGGGGGGHGGEGFFEGHHHGHHEFGFHFH3FHFFAFGFHHEGGBHHDEGGGGFFHHGFHB4DGGHFEF2?/<BCFFFGGGGGG
@M02034:409:000000000-BFKT7:1:2103:18836:14649 1:N:0:29
AAAGTCGAGGTGCCTAAAGTGGCAACCCAGACTAATAATAATGTTGGTGGTGTAGAGCTTCCTGTAGCCGCATGGCGTTCGTACTTAAATATGGAACTAACCATTCCAATTTTCGCTGTCTCTTATACACATCTCCGAGCCCACGAGACG
+
BABBAFBBBBAAGGGGBBGFFGFHHHFEGHHGGHHHHHHHHHHHHHHAFFGGHHFHHHHHHGHHGEHFHGGGGGHHFGGGGGHHFHFFHHHHHHFFFHHHHADGFHGFEHFHHGGEGD/FGHGHHHFE43GFFHHHDBFGGFHAD/<ADD
@M02034:409:000000000-BFKT7:1:2103:27632:14659 1:N:0:29
AAAGTCGAGGTGCCTAAAGTGGCAACCCAGACTCAGAATGCTGTTGGTGGTGTAGAGCTTCCTGTAGCCGCATGGCGTTCGTACTTAAATATGGAACTAACCATTCCAATTTTCGCTGTCTCTTATACACATCTCCGAGCCCACGAGACG
+
CCCCBFBBCBAAGGGGGGGFGGGHGHHGFHHGHHHHHH5FEGHHHHHFFGEFGHHHHHHHHHHHGHHHHGFGGGHGEEGGFEFEHHHGHHHHGHGGGHHGGHFHHHGHHHHHHHGGGGGHHHHHHHHHHHHHHHGHC/CCGGHGGGGGG<
@M02034:409:000000000-BFKT7:1:2103:28763:14660 1:N:0:29
AAAGTTGAGGTGCCTAAAGTGGCAACCCAGACTAATAATAATGTTGGTGGTG
+
1>A1A33DF1BAB1B1BAAB1A1A1A0AAAC0BBFG2AF2FFFEEGCEFE/B
@M02034:409:000000000-BFKT7:1:2103:28741:14660 1:N:0:29
AAAGTCGAGGTGCCTAAAGTGGCAACCCAGACTAATCATAATGTTGGTGGTGTAGAGCTTCCTGTAGCCGCATGGCGTTCGTACTTAAATATGGAACTAACCATCCAATTTTCGCTGTCTCTTATACACATCTCCGAGCCCACGAGACG
+
CCCCCFCBCCCCGGGGGGGGGGGHHHHGGHHGHHHGHHHHHFHHHHHGFGGFHHHHHHHHHHHHHHHHHEGGGGHHGGGGGGHHHHHHHHGHHHGHGHHHHHHHFHCHGHHHEE/EF?GHHHHGG4FHHHGFGBGDCCGGGHGG//<<C
@M02034:409:000000000-BFKT7:1:2103:10872:14669 1:N:0:29
AAAGTCGAGGTGCCTAAAGTGGCAACCCAGACTGGGGGGGAGGTTGGTGGTGTAGAGCTTCCTGTAGCCGCATGGCGTTCGTACTTAAATATGGAACTAACCATTCCAATTTTCGCTGTCTCTTATACACATCTCCGAGCCCACGAGACG
+
BBBBBFBBB@AAFFGGGGGGGGGHHHHGGHHGHHDHGGGG:ACDHHGGGGFGGFGGGGGGFFGFFGGFFD?AGGGADDFFFFFEEFFFFFFFFFFFFFFFF?BBFFFFFFFFFBD?DFFFFEFFFFFFBBFFFFFFF-B;FFEFF;CBFF
@M02034:409:000000000-BFKT7:1:2103:19561:14673 1:N:0:29
AAAGTCGAGGTGCCTAAAGTGGCAACCCAGACTACGTTGGGGGTTGGTGGTGTAGAGCTTCCTGTAGCCGCATGGCGTTCGTACTTAAATATGGAACTAACCATTCCAATTTTCGCTGTCTCTTATACACATCTCCGAGCCCACGAGACG
+
CCCCCFCBCCCCGGGGGGGGGGGHHHHGGHHGHHHGGHHHGGGGGGGGFEGGHGHDGHHHHHHHHHHFFGGGGGHAEEGGGGFHHHHHHHHHHHBFHHHFCE3GGFGFHGFHHHCGGGFHHHHHGHHHGHFHHHHGGCGGGEHGGGGGGD
@M02034:409:000000000-BFKT7:1:2103:2940:14676 1:N:0:29
AAAGTCGAGGTGCCTAAAGTGGCAACCCAGACTCAGAATAAGGTTGGTGGTGTAGAGCTTCCTGTAGCCGCATGGCGTTCGTACTTAAATATGGAACTAACCATTCCAATTTTCGCTGTCTCTTATACACATCCCGAGCCCACGAGACGG
+
BBAAAF3ADD2ACEFFGGGFFAEEGECAFHFAFCGFCFFDGGFHHG?AF?EFGDFBFFFHHEHHHHHHHGGGDGGFGEEFFE2GHHFFHHEHGFBGFGHHHHHHBGHEGGHHGBEGGEEHEFGHHHHGHHHEC?CEFGGGGFFCGGGDFG
@M02034:409:000000000-BFKT7:1:2103:2891:14678 1:N:0:29
AAAGTCGAGGTGCCTAAAGTGGCAACCCAGACTTCTCCTATTGTTGGTGGTGTAGAGCTTCCTGTAGCCGCATGGCGTTCGTACTTAAATATGGAACTAACCATTCCAATTTTCGCTGTCTCTTATACACATCTCCGAGCCCACGAGACG
+
CCCCCFCCCCBCGGGGGGGGGGGHHHHGGHHGCGHHHHHHHHHDEGHGFFEFAGHGGHHHGHHHGFG5FEEFGGHHGEEFEEHHGGFGHGGFGHEFHHHHHFGFHHHHHHHHHHGGGGGBFFHHHHHFFFGFBFDGC/>>@FHGCCCDGG
@M02034:409:000000000-BFKT7:1:2103:25107:14688 1:N:0:29
AAAGTCGAGGTGCCTAAAGTGGCAACCCAGACTAATAATCATGTTGGCGGTGTAGAGCTTCCTGTAGCCGCATGGCGTTCGTACTTAAATATGGAACTAACCATTCCAATTTTCGCTGTCTCTTATACACATCTCCGAGCCCACGAGACG
+
ABBBBFAABBABGGGGGGGGGGGHHHHGGHHGHHHHHHHHHHHHHHH3AEEEFHHHHHHHHHHHHHHHHEGFGGHGFEGFGGGHHHHHHHFHHHGHGGGHHHHHHHGHGGHHHDEFGGGEHHHHFHHHGFHGFGGBEBDGCEHGG?CFGG
@M02034:409:000000000-BFKT7:1:2103:28030:14691 1:N:0:29
AAAGTCGAGGTGCCTAAAGTGGCAACCCAGACTTCTAATACTGTTGGTGGTGTAGAGCTTCCTGTAGCCGCATGGCGTTCGTACTTAAATATGGAACTAACCATTCCAATTTTCGCTGTCTCTTATACACATCTCCGAGCCCACGAGACG
+
A3AA>FAADD>AGGGGFGGGGFFFFHGEEHFGFGHHHFHHFHHG5EHAAEBFFGGFGGHHGFHBAEG5BAAEEFHGEEGFEEGEGG@GHHHHFH3BBGFGCFEGHFFHHFHHHHGEGGGFHHHFHHHGGEFF1F1B?/</>/?FDDGD/E
@M02034:409:000000000-BFKT7:1:2103:28580:14702 1:N:0:29
AAAGTCGAGGTGCCTAAAGTGGCAACCCAGACTTCTAATTCTGTTGGTGGTGTAGAGCTTCCTGTAGCCGCATGGCGTTCGTACTTAAATATGGAACTAACCATTCCAATTTTCGCTGTCTCTTATACACATCTCCGAGCCCACGAGACG
+
B@AABFBAADABFGGGGGGGGGGFFHGFGHEFH55AAFDF5FFHHHFEFEEFGFEAGHHHHHHGHHHFHFGEEGHFGGGGGFGHGHHBFGGHGHFGGGFFFFHGHHHFGGHHH4ECGEEHHHHGFGGFGEE1FGGFD<CCGGGGG?DGGG
@M02034:409:000000000-BFKT7:1:2103:8405:14703 1:N:0:29
AAAGTCGAGGTGCCTAAAGTGGCAACCCAGACTAATATGAAGGTTGGTGGTGTAGAGCTTCCTGTAGCCGCATGGCGTTCGTACTTAAATATGGAACTAACCATTCCAATTTTCGCTGTCTCTTATACACATCTCCGAGCCCACGAGACG
+
CCCCCFCCCCAAGGGGGGFFGGGHGHHGGHHGHHHHHHHHHHHHHHGGGGGFGHHHHHHHHHHHHGHHHGGGGGGGGGGGGFHHHHHHHHGHHHDFHHHHHHGHHHHGHHHHHHGGGGGHHGHHHHHHHFHHHHGHGCDCGGHGGGGGGG
@M02034:409:000000000-BFKT7:1:2103:7080:14705 1:N:0:29
AAAGTCGAGGTGCCTAAAGTGGCAACCCAGACTCCTAATAATGTTGGTGG
+
A1AA1B1>DDAAFFGFC1BDADFFGEF?0AECFFFFGHHBFE2D2FFE/E
@M02034:409:000000000-BFKT7:1:2103:7061:14705 1:N:0:29
AAAGTCGAGGTGCCTAAAGTGGCAACCCAGACTCCTAATAATGTTGGTGGTGTAGAGCTTCCTGTAGCCGCATGGCGTTCGTACTTAAATATGGAACTAACCATTCCAATTTTCGCTGTCTCTTATACACATCTCC
+
A?AAAD?ADBBAGGGFGGGGGGGHGHHGGHGGHFHBGFGDFGHGHFHE22EFGDGFGFHH5BEDFAG53EEAEEC1EEEFFEFEHHH3@FGFGF33GHGH313BBBFDHGDHH4>EEFEB4BBB44GDDFGHFEGE
@M02034:409:000000000-BFKT7:1:2103:19560:14706 1:N:0:29
AAAGTCGAGGTGCCTAAAGTGGCAACCCAGACTACGAATCATGTT
+
A11>A3>ADD>ACGGGGGGFF1F010FEFHGEGFGE?0A/FGDGH
@M02034:409:000000000-BFKT7:1:2103:3993:14713 1:N:0:29
AAAGTCGAGGTGCCTAAAGTGGCAACCCAGACTCAGGATGGGGTTGGTGGTGTAGAGCTTCCTGTAGCCGCATGGCGTTCGTACTTAAATATGGAACTAACCATTCCAATTTTCGCTGTCTCTTATACACATCTCCGAGCCCACGAGACG
+
CBCBAFBBBBBCGGGGGGGGGFGHHHHGGHHGHH3GCGGHGCGGEGGEFFGFGHHH5GHHEHHHHHHFGGGGGGHGGGGGGGBHHHFGHGGGHHBDGHHGGADGFFFFHHHHHHGGGGDGHHHHGHHHGFFHHGGBE/@CGEHGG/AEGG
@M02034:409:000000000-BFKT7:1:2103:5789:14714 1:N:0:29
AAAGTCGAGGTGCCTAAAGTGGCAACCCAGACTA
+
CCCCCFCCCCCCGGGGGGGGGGGHHHHGGHHGHH
@M02034:409:000000000-BFKT7:1:2103:25699:14718 1:N:0:29
AAAGTCGAGGTGCCTAAAGTGGCAACCCAGACTAAGGAGCGGGTTGGCGGTGTAGAGCTTCCTGTAGCCGCATGGCGTTCGTACTTAAATATGGAACTAACCATTCCAATTTTCGCTGTCTCTTATACACATCTCCGAGCCCACGAGACG
+
AAABAFBACCBBGGGGGGFGGGGGHHHGGHHGHHHHHGHHGGGGGGG3AEEEEHHHHHHGHHHHHHHFHGGGGGHGEEGGFFHHHHHHHHGHHHHHGHGGGHGHHFFHHHHHHHGEGGGHGHHHHHGFFGFHHHGHC/ACFGHGGFGGGG
@M02034:409:000000000-BFKT7:1:2103:22292:14719 1:N:0:29
AAAGTCGAGGTGCCTAAAGTGGCAACCCAGACTACGCATTCGGTTGGTGGTGTAGAGCTTCCTGTAGCCGCATGGCGTTCGTACTTAAATATGGAACTAACCATTCCAATTTTCGCTGTCTCTTATACACATTCTCCGAGCCCACGAGAC
+
BBBBAFBBBDABGGGGGGGGGGGGHHHGGHHGHGGGGGGGHGGGGGCGGGFFEFHHFFHGHHGHHHHGFGGFGGHGGEEGGFEHHHHHFHFFHH3?GFHHFGGFBGHFHHHHHEGGGGDFFGGFFHHHFHFFGHHHHGGGCCEGEGGGGE
@M02034:409:000000000-BFKT7:1:2103:7067:14722 1:N:0:29
AAAGTCGAGGTGCCTAAAGTGGCAACCCAGACTCCTAATAATGTTGGTGGTGTAGAGCTTCCTGTAGCCGCATGGCGTTCGTACTTAAATATGGAACTAACCATTCCAATTTTCGCTGTCTCTTATACACATCTCCGAGCCCACGAGACG
+
CCCCCFBABCABGGGGFGGFGGGHHHHGGHHGHHHHHHHHHHHHHHHGGGGFHHHGHHHHHHHGGHHHHGGGGGHHGGGGFGGHHHHHHHHHHHHHHHHHHHHGHHGHHHHHHHGGGGGHHHHHHHHHGHHHHGHFFCGDGGHGFGGGGG
@M02034:409:000000000-BFKT7:1:2103:25681:14723 1:N:0:29
AAAGTCGAGGTGCCTAAAGTGGCAACCCAGACTAAGGAGCGGGTTGGTGGTGTAGAGCTTCCTGTAGCCGCATGGCGTTCGTACTTAAATATGGAACTAACCATTCCAATTTTCGCTGTCTCTTATACACATCTCCGAGCCCACGAGACG
+
BBBBBFBBBB>AGGGFFFGGGGGHHHHGGGGGHHGHHHHHFGGEFGCEFGFFFHHGHGHHHHHHGHGBGGEGFFGHGEFGFGFHHHFHFHHHHGFDGHG3FGHGHHFGHHHHHHGGGDGFHGHHHHHHHGHHHHEBE?CCGGHGGC?A?E
@M02034:409:000000000-BFKT7:1:2103:3065:14723 1:N:0:29
AAAGTCGAGGTGCCTAAAGTGGCAACCCAGACTGGGTGTGGGGTTGGTGGTGTAGAGCTTCCTGTAGCCGCATGGCGTTCGTACTTAAATATGGAACTAACCATTCCAATTTTCGCTGTCTCTTATACACATCTCCGAGCC
+
BBBABFBBBBBBGGGGGGGGGGGHHHHGGHHGHHHCCFEGGEFGGGCEAEEAA3D5F53B5FFGGD@DBEE?EEE1>>EFE?2FGHHHFFH4FB3?B?GG303B3FF44G3F44>/?/??3BFB3?@@F2@2@DG2B/<DG
@M02034:409:000000000-BFKT7:1:2103:22994:14727 1:N:0:29
AAAGTCGAGGTGCCTAAAGTGGCAACCCAGACTACGAATACTGTTGGTGGTGTAGAGCTTCCTGTAGCCGCATGGCGTTCGTACTTAAATATGGAACTAACCATTCCAATTTTCGCTGTCTCTTATACACATCTCCGAGCCCACGAGACG
+
BBCCBFBBCCCCGGGGGGGGGGGHHHHGGHHGHHGGGGHCEFHHGHH2A1FFFDH5DDGFDGGGHFGEBAF?GGC1>BEEEEBGGHHF3GG4BE33B@GH3?3F??F4FGGHG4<EFE<B4FFGDHBFHFDHFFGFE/>C/F/<AFGGGE
@M02034:409:000000000-BFKT7:1:2103:24095:14729 1:N:0:29
AAAGTCGAGGTGCCTAAAGTGGCAACCCAGACTTCGCCTCCGGTTGGTGGTGTAGAGCTTCCTGTAGCCGCATGGCGTTCGTACTTAAATATGGAACTAACCATTCCAATTTTCGCTG
+
AAAABFABBBAAGGGGGGGGGFGGGHHEFHHFHHGGGGGEFGCEG?EAA1ABF3F5FBAFFFGHHHFDGEE?EEG1E?EFFE2CAHGGGHFBFH3FFCGHC0GFFFH4BFEGD4/?C<
@M02034:409:000000000-BFKT7:1:2103:3663:14730 1:N:0:29
AAAGTCGAGGTGCCTAAAGTGGCAACCCAGACTGTGGATAGGGTTGGTGGTGTAGAGCTTCCTGTAGCCGCATGGCGTTCGTACTTAAATATGGAACTAACCATTCCAATTTTCGCTGTCTCTTATACACATCTCCGAGCCCACGAGACG
+
CCCCCFCCCCCBGGGGGFGGGGGHHHGGGHAFHCFGFFFAG3GGHECAFEFFGFGGGDGHFHHHFFFBFEGEEGF1EEGGGFFFGHHFGGHFHF@3GGHGCGDFEBF44DEHHF@FGGGHFHGHFGFHFFDGHHHFF/@CDGGFGGGDDC
@M02034:409:000000000-BFKT7:1:2103:15628:14733 1:N:0:29
AAAGTCGAGGTGCCTAAAGTGGCAACCCAGACTGAGAGGGGTGTTGGTGGTGTAGAGCTTCCTGTAGCCGCATGGCGTTCGTACTTAAATATGGAACTAACCAATTCCAATTTTCGCTGTCTCTTATACACATCTCCGAGCCCACGAGAC
+
BBBBBFBBBBBBGGGGGGGFGGGHHHHGGHHGHHGHHHGGGGGGGHHEFFEFGHHHHHHHHHHHHHHHHGGGGGHHGGGGGFGHHHHGHHHHHHGFHHHHHHHHHHGFHGFHHHHEFGGGHHHHHFHHFDHHHHHHHDFGGGGHGGGGG?
@M02034:409:000000000-BFKT7:1:2103:27103:14737 1:N:0:29
AAAGTCGAGGTGCCTAAAGTGGCAACCCAGACTTCGAGGGAGGTTGG
+
AACBBFCCDDBCGGGGGGFFGGGHHHGGGGG2FABFAGFGAEEE2FA
@M02034:409:000000000-BFKT7:1:2103:3678:14741 1:N:0:29
AAAGTCGAGGTGCCTAAAGTGGCAACCCAGACTGTGGATAGGGTTGGTGGTGTAGAGCTTCCTGTAGCCGCATGGCGTTCGTACTTAAATATGGAACTAACCATTCCAATTTTCGCTGTCTCTTATACACATCTCCGAGCCCACGAGACG
+
AAAA1DAA1A1>FGGGFFGFFFFBFGHGGFCFGGGHHHGFGGHGFECEEFFFGFFBDHHHHHHHGFGHHGG?EEGEEBEFGEFHHHH1GHGHHHFFFHFFHHGG1FGDFFGHHGEECEEFHHGHFHEGGCFGFHFHF/B/C/<FCC/?EG
@M02034:409:000000000-BFKT7:1:2103:17307:14741 1:N:0:29
AAAGTCGAGGTGCCTAAAGTGGCAACCCAGACTGTGCTGGGGGTTGGTGGTGTAGAGCTTCCTGTAGCCGCATGGCGTTCGTACTTAAATATGGAACTAACCATTCCAATTTTCGCTGTCTCTTATACACATCTCCGAGCCCACGAGACG
+
BBBBBFBBBBABGGGGGGGGGGGHHHHGGHHGHHHHHHHHGFGGGGGFGGGGHHHHHHHHHHHHHHHHHGGGGGHHGEGGGGHHHHFHHHHHHHGFFHHHHHHHHHHHHHHHHHGGGGGHHHHGHHHHGHHHGHHHE@@CGGHGGCCDGG
@M02034:409:000000000-BFKT7:1:2103:21244:14742 1:N:0:29
AAAGTCGAGGTGCCTAAAGTGGCAACCCAGACTGGGGTTGGGGTTGGTGGTGTAGAGCTTCCTGTAGCCGCATGGCGTTCGTACTTAAATATGGAACTAACCATTCCAATTTTCGCTGTCTCTTATACACATCTCCGAGCCCACGAGACG
+
BCCCBFCABCCCGGGGGGGGGGGHGHFGGGHGHHDH2AAE?2EFFGFFFGGGHHHHHHHHHHHHHHHHHGGGGGHHGGGGGGHHHHHGHHHHHGHHHHHHHHHHHHHHHHHHHHGGGGGHHHHHHHHHHHHHHHHHG?DGGGHGG?CGFA
@M02034:409:000000000-BFKT7:1:2103:24196:14744 1:N:0:29
AAAGTCGAGGTGCCTAAAGTGGCAACCCAGACTCCTCAGGGGGTTGGTGGTGTAGAGCTTCCTGTAGCCGCATGGCGTTCGTACTTAAATATGGAACTAACCATTCCAATTTTCGCTGTCTCTTATACACATCTCCGAGCCCACGAGACG
+
BBBBBFBBBBABGGGGGGGGGGGHHHHGGHHGH3AAA3B32AEEEGGGFGGFGHHGHHHHHHHHHHHHHGGGGGHHGGGGGGHHHHHHHHHHHHHHHHHHHHHHHGHHHHHHHHGGGGGHHHHHHHGHFHHHHHFHECGGGGHGGGGGGG
@M02034:409:000000000-BFKT7:1:2103:21199:14746 1:N:0:29
AAAGTCGAGGTGCCTAAAGTGGCAACCCAGACTGGGTGTCAGGTTGGTGGTGTAGAGCTTCCTGTAGCCGCATGGCGTTCGTACTTAAATATGGAACTAACCATTCCAATTTTCGCTGTCTCTTATACACATCTCCGAGCCCACGAGACG
+
BBBBBFBBBBBBGGGFGGGGGGGGHHGEGHHGHHHHFEGHHHGHHHCEFEEGHHHHHHHHHHHHGHHHHGGGGGHHGGGGGGHHHHHHHHHHHHEHHHHHHHHHHHHHGHHHHHGGGGGGHHHHHHHHGHHHHHHEDFGGGGHGGGGGDF
@M02034:409:000000000-BFKT7:1:2103:17648:14746 1:N:0:29
AAAGTCGAGGTGCCTAAAGTGGCAACCCAGACTCGGTCTGAGGTTGGTGGTGTAGAGCTTCCTGTAGCCGCATGGCGTTCGTACTTAAATATGGAACTAACCATTCCAATTTTCGCTGTCTCTTATACACATCTCCGAGCCCACGAGACG
+
A@ABAFAABDBAGGGGGGGDFFGHGFGGGHHGHHGGFGGHGHGEFHGEFGGFFFHHHHGEFHHHDGHHHGGGGGHHGGGFGGHHHHHHHHGHHHHHGHFGGHFHGFFFHHHHHHGGGGGGGDGFHHEGDFFHFHHGE//<CGHECGGGGD
@M02034:409:000000000-BFKT7:1:2103:22524:14752 1:N:0:29
AAAGTCGAGGTGCCTAAAGTGGCAACCCAGACTAGTAGTAAGGTTGGTGGTGTAGAGCTTCCTGTAGCCGCATGGCGTTCGTACTTAAATATGGAACTAACATTCCAATTTTCGCTGTCTCTTATACACATCTCCGAGCCCACGAGACGG
+
BBBBBFBABDABGGGGFGGGGGGHHHHGGHHGHHHGHHHHGHHHGHGEFGEFGHHHHHHHHHHHHHHGHGGGGGHHGGGGGGHHHHGHHHHHHHHGFHHHHHHHHHHHHHHHHGGGGFHHFHHHHGFHGHHHHHFF@DCGGHGGGGGGGD
@M02034:409:000000000-BFKT7:1:2103:15901:14753 1:N:0:29
AAAGTCGAGGTGCCTAAAGTGGCAACCCAGACTAATAATAAGGTTGGTGGTGTAGAGCTTCCTGTAGCCGCATGGCGTTCGTACTTAAATATGGAACTAACCATTCCAATTTTCGCTGTCTCTTATACACATCTCCG
+
CBCCCFABCBABGGGGGGGGGGGHHHHGGHHGHBGGA5F55BEHEGA22AFA13D5A5B35GDDG5FFD1A0EEC1>>>FA??1?GHB3FH4FD33BGHH3?3B34F44FDHFBE?E/<F?FF44B4BFB22BFG2<
@M02034:409:000000000-BFKT7:1:2103:11052:14758 1:N:0:29
AAAGTCGAGGTGCCTAAAGTGGCAACCCAGACTAATCATCAGGTTGGTGGTGTAGAGCTTCCTGTAGCCGCATGGCGTTCGTACTTAAATATGGAACTAACCATTCCAATTTTCGCTGTCTCTTATACACATCTCCGAGCCCAC
+
>>33ABAAD2A?FGCGGFGBGGFGHGHEAABFGHFGHFGHHHCFFAEEF?EFHAF5GDGFHCGHG5B5FEECGE1FC?@FF>?F?GHH3@BGFD@3BFHEFCFFBFF44FGHHFEGGGGEDDGFF4FG2?F?CFHG?//>@/FC
@M02034:409:000000000-BFKT7:1:2103:3431:14767 1:N:0:29
AAAGTCGAGGTGCCTAAAGTGGCAACCCAGACTGGGAGTGGTGTTGGTGGTGTAGAGCTTCCTGTAGCCGC
+
AAAAAFBABBABGGGFGFGGGGGFHHGGGHGGHFAGA22BFAFHAG21B1EC13F5B5BF5BE555D531>
@M02034:409:000000000-BFKT7:1:2103:3145:14768 1:N:0:29
AAAGTCGAGGTGCCTAAAGTGGCAACCCAGACTAAGAATGGTGTTGGTGGTGTAGAGCTTCCTGTAGCCGCATGGCGTTCGTACTTAAATATGGAACTAACCATTCCAATTTTCGCTGTCTCTTATACACATCTCCGAGCCCACGAGACG
+
BAABBFBBBBBBGGGGGGGGGGFFHHHGGHHGHGGHGFFGCHHHGHHGGGEFGFHHHHHHHGHHGHHGHGGCGGHHGFGGFEFHHHHGHHHGHHEFFHHFGHFHHHHGHHHHHGEEGGEHHHHHEHFHFGHHGHFHE@BCFGHGGGGGGG
@M02034:409:000000000-BFKT7:1:2103:11041:14772 1:N:0:29
AAAGTCGAGGTGCCTAAAGTGGCAACCCAGACTAATCATCAGGTTGGTGGTGTAGAGCTTCCTGTAGCCGCATGGCGTTCGTACTTAAATATGGAACTAACCATTCCAATTTTCGCTGTCTCTTATACACATCTCCGAGCCCACGAGACG
+
CCCCCFBBBCBCGGGGGGGGGGGHGDHGGHHFHHHHHHHHHHHHHHGGGGGFHFHHHHHHHHHHHGHHGGGGGGHHGGGGGGHHHHHGHHHHHHHGHHHGHHFHHHGGHHHHGHGGGGFHHHHHHHHHGHHHHHHHFBCDGGHGGGGGGG
@M02034:409:000000000-BFKT7:1:2103:20085:14777 1:N:0:29
AAAGTCGAGGTGCCTAAAGTGGCAACCCAGACTACTGGGAAGGTTGGTGGTGTAGAGCTTCCTGTAGCCGCATGGCGTTCGTACTTAAATATGGAACTAACCATTCCAATTTTCGCTGTCTCTTATACACATCTCCGAGCCCACGAGACG
+
BABBAFBBBBABGGGGFGGFFGGHHDGGFHHGGHHHHHHHGGGGGHGFFEAFGHGGHHHGHHHGGHHHHGGGGGHHGFGGGGFHHHGGFHHGHHHGHHFGGEFHHHHHHHHHHDEEEGGHHGHHFHFHEFFHGGFFE>CCGGFGGCCGGD
@M02034:409:000000000-BFKT7:1:2103:28509:14778 1:N:0:29
AAAGTCGAGGTGCCTAAAGTGGCAACCCAGACTCAGCAGAGTGTTGGTGGTGTAGAGCTTCCTGTAGCCGCATGGCGTTCGTACTTAAATATGGAACTAACCATTCCAATTTTCGCTGTCTCTTATACACATCTCCGAG
+
?ABB?FAADA2AGGFGFFGFGGGFHHHACFGFHHHHG5B3FFGHGCFBFAEFFD5FGGHHFFHHHHHHHGE>EEHEFEEFGECGCGF3BF4GGHFFHFBGBHFHHHEGHFGHHFCEGGGEHHHG?E?F322FFHB2E/>
@M02034:409:000000000-BFKT7:1:2103:19848:14779 1:N:0:29
AAAGTCGAGGTGCCTAAAGTGGCAACCCAGACTAAGAATCATGTTGGTGGTGTAGAGCTTCCTGTAGCCGCATGGCGTTCGTACTTAAATATGGAACTAACCATTCCAATTTTCGCTGTCTCTTATACACATCTCCGAGCCCACGAGACG
+
CCCCBFBCCCABGGGGGGGGGFGGGHHGGHHGHHHGHHHHHHHHHHGAFEEFGFHFHGHHHHHHGHHGHGG?EEHGGEGGFFGHHHHFHHGHHHFFHHHGHHHHHHHGHGHHHHGGGGGHHHHHFHHFHGHHHHHFD<CGGGHGGGGGFG
@M02034:409:000000000-BFKT7:1:2103:28493:14792 1:N:0:29
AAAGTCGAGGTGCCTAAAGTGGCAACCCAGACTCAGCAGGGTGTTGGTGGTGT
+
BBCCCFCCCCBBGGGGCGGGGGGHHHHGGHFGHH3BGFA22BF2EGEGG1ABA
@M02034:409:000000000-BFKT7:1:2103:3927:14793 1:N:0:29
AAAGTCGAGGTGCCTAAAGTGGCAACCCAGACTACTAAGAAGGTTGGTGGTGTAGAGCTTCCTGTAGCCGCATGGCGTTCGTACTTAAATATGGAACTAACCATTCCAATTTTCGCTGTCTCTTATACACATCTCCGAGCCCACGAGACG
+
CBCCBFCCCCBCGGGCCGGGGGGHHHHGFFHGHHHGHHHHHHHAFHGGGGGGHHHHHHHHHHHHFGHHHGGGGGGGFGGGGGHHHHHHHHHFHEFFGHGHHHHHHHHFHHHHHHGEGGGHHHHHHHHHHHGGHHFFACCFGGHGGGFGGG
@M02034:409:000000000-BFKT7:1:2103:19836:14794 1:N:0:29
AAAGTCGAGGTGCCTAAAGTGGCAACCCAGACTAAGAATCATGTTGGTGGTGTAGAGCTTCCTGTAGCCGCATGGCGTTCGTACTTAAATATGGAACTAACCATTCCAATTTTCGCTGTCTCTTATACACATCTCCGAGCCCACGAGAC
+
>11>A3A?D?A?EGBGGGGGFDFEGGHECGHEHHHG1GGFFDDGHBAE//BFGHHF1BGHFHHFHF2GFGEGFGGHGEEGGGHHHHGHFHDGGEBFFHGHHGFHFHHHDGHHHG/?E??1BFFGHFGF2CBCGHHFCB@CCG/FC<//<
@M02034:409:000000000-BFKT7:1:2103:18500:14794 1:N:0:29
AAAGTCGAGGTGCCTAAAGTGGCAACCCAGACTCGGCAGGAGGTTGGTGGTGTAGAGCTTCCTGTAGCCGCATGGCGTTCGTACTTAAATATGGAACTAACCATTCCAATTTTCGCTGTCTCTTATACACATCTCCGAGCCCACGAGACG
+
BCBCBFCBBCCBGGGGGCGGFGGGHHHGGHHGHHGGGGGGGGGGHHGGFGEFGFHHGHHHHHHHHHHHHGGGGGHGGGGGGGHHHHHGHHGHHHFGGHFHHHHHHHHHHGHHHBEGGGGHHHHHGHHHHHBGFHGHGCDFGGHGG?@AEE
@M02034:409:000000000-BFKT7:1:2103:20090:14795 1:N:0:29
AAAGTCGAGGTGCCTAAAGTGGCAACCCAGACTACTGGGAAGGTTGGTGGTGTAGAGCTTCCTGTAGCCGCATGGCGTTCGTACTTAAATATGGAACTAACCATTCCAATTTTCGCTGTCTCTTATACACATCTCGGAGCCCACGAGACG
+
BBCCAFBCCCBCGGGGGGGGGGGHHHHGGHHGHGGFHHCFFFGHHH?2AAEEF3G5AFEGEHHGHEGBFEF0EEG1>EEGFE2FFFHD3FH4BB33BFHF303B??G4FFBHFBEEFE?G4FFD3B3BG2DFGGH0?/<CFACFGGGAAE
@M02034:409:000000000-BFKT7:1:2103:16906:14800 1:N:0:29
AAAGTCGAGGTGCCTAAAGTGGCAACCCAGACTAATAATCAGGTTGGTGGTGTAGAGCTTCCTGTAGCCGCATGGCGTTCGTACTTAAATATGGAACTAACCATTCCAATTTTCGCTGTCTCTTATACACATCTCCGAGCCCACGAGACG
+
BBCCBFCCCBBCGGGGGGGGGGGHHHHGGHHGHHHHHHHHGHGHHHGGGGGFGGHGFHHHGHHHHGH5GGGGFGFGCEEFGGHHHHHHHHHHHFDGFHGHGHFHHHHHHHHHHHGGGGGGHHHFHHHHFHHHGHHHF/<BDGEGGGCDEE
@M02034:409:000000000-BFKT7:1:2103:4546:14800 1:N:0:29
AAAGTCGAGGTGCCTAAAGTGGCAACCCAGACTCATCAGCGGGTTGGTGGTGTAGAGCTTCCTGTAGCCGCATGGCGT
+
BCCCCFCCCCBCGGGGGGGGGGGHHHHGGHHDHBEG5A3BEAEGF00BA1EE13F555BA5GGH5@B53>E/B?B1/?
@M02034:409:000000000-BFKT7:1:2103:17929:14802 1:N:0:29
AAAGTCGAGGTGCCTAAAGTGGCAACCCAGACTGCTACGAAGGTTGGTGGTGTAGAGCTTCCTGTAGCCGCATGGCGTTCGTACTTAAATATGGAACTAACCATTCCAATTTTCGCTGTCTCTTATACACATCTCCGAGCCCACGAGACG
+
A3>AAFBBBBAAGGGGGGGGGGGGHCHGGHHGGHHHHHGGHGGHHHCEFEEFGFHFHHHHGHHHHHHHHGGGGGHHGGGGGGFHHHHHHHHGHEEGHHHHHHHHGHHHHGHHHHGGGGGHHFGHHHBGGHHHHHGGF/BCCFHGGGGGGG
@M02034:409:000000000-BFKT7:1:2103:4527:14802 1:N:0:29
AAAGTCGAGGTGCCTAAAGTGGCAACCCAGACTCATCAGCGGGTTGGTGGTGTAGAGCTTCCTGTAGCCGCATGGCGTTCGTACTTAAATATGGAACTAACCATTCCAATTTTCGCTGTCTCTTATACACATCTCCGAGCCCACGAGACG
+
ABBAAFAADDAAFGGGGGGFGGGHHHHFGHHGHHHHHHHHGGGGFGGGGG1FHHHHHEHHHFHHGHHHHGEGGGGHGGGGEFGHHHHHHHFHHHF?GHFFGFHHHHHHHHHHHGEDDDGGHHHHHHFGGHHHFHB<C/>@DGHGGGFGGG
@M02034:409:000000000-BFKT7:1:2103:21790:14802 1:N:0:29
AAAGTCGAGGTGCCTAAAGTGGCAACCCAGACTAGTAGTAAGGTTGGTGGTGTAGAGCTTCCTGTAGCCGCATGGCGTTCGTACTTAAATATGGAACTAACCATTCCAATTTTCGCTGTCTCTTATACACATCTCCGAGCCCACGAGACG
+
AABBBFBBBBABGGGGGGGGGGFHHHHGGHHGHHHGHHHGHHHGHHGGFGEFGFHGHGHHGGHHHGHHHGFFGGHHGGGGFEGHHFGHHHGGHHFGGHHGHHFHHHGHHHFHHHGGGGGHHHHHHHHFFHFFHGGFACFFGGHEGGGGGG
@M02034:409:000000000-BFKT7:1:2103:6253:14810 1:N:0:29
AAAGTCGAGGTGCCTAAAGTGGCAACCCAGACTGCGCCTAGTGTTGGTGGTGTAGAGCTTCCTGTAGCCGCATGGCGTTCGTACTTAAATATGGAACTAACCATTCCAATTTTCGCTTCTCTTATACACATCTCCGAGCCCACGAGACGG
+
CCCCCFBBCCBBGGGGGGGGGGGHHHHGGHHGHHHGGGGGHHHHHHHFFGFFHGHHHHHHHHHHHHHHHGGGGGHHFFEGGFHHHHHHHHHHHHFGFHHGHHFHHGGHHHHHHHGGGHGHHHHHHGFHHDHGHHFGGGGCEHGGFGDGGG
@M02034:409:000000000-BFKT7:1:2103:25575:14811 1:N:0:29
AAAGTCGAGGTGCCTAAAGTGGCAACCCAGACTAAGAATCATGTTG
+
BBBCBFBBBBABGGGGGGGGGGGHHHHGGHHGHH3B3AF5BFHH5G
@M02034:409:000000000-BFKT7:1:2103:21286:14812 1:N:0:29
AAAGTCGAGGTGCCTAAAGTGGCAACCCAGACTGAGGCGCAGGTTGGTGGTGTAGAGCTTCCTGTAGCCGCATGGCGTTCGTACTTAAATATGGAACTAACCATTCCAATTTTCGCTGTCTCTTATACACATCTCCGAGCC
+
CCCCCFCBCCABGGGGGGGGGGGHHHHGGHHGHB3F2AE22AEHFHEA1AEE13F5A5F@5EGHGBF53EE/EEC1>>>FEECEFGFBBFHE?F33FFGH303FB?GDBGGHG4<CED/FDHGD?DFHFF22FDHBC>/<@
@M02034:409:000000000-BFKT7:1:2103:21649:14813 1:N:0:29
AAAGTCGAGGTGCTAAAGTGGCAACCCAGACTAATTCGCAGGTTGGTGGTGTAGAGCTTCCTGTAGCCGCATGGCGTTCGTACTTAAATATGGAACTAACCATTCCAATTTTCGCTGTCTCTTATACACATCTCCGAGCCCACGAGACGG
+
AABCAFCBBBBCGGGGGGFGGGHHHHGGHHGHHHHHHGGGGGHHHGEFGGGHHFFHHHHHHHHHHHHHEEEFFGFEEGGGEGHGHHHHHHHHHHHGHHGHHHGFHHHHHHHHHGGGGEGHHHHHHHGHHGHHHHHGCCCCFGGC?DGGGC
@M02034:409:000000000-BFKT7:1:2103:2725:14815 1:N:0:29
AAAGTCGAGGTGCCTAAAGTGGCAACCCAGACTAGGCCTAGTGTTGGTGGTGTAGAGCTTCCTGTAGCCGCATGGCGTTCGTACTTAAATATGGAACTAACCATTCCAATTTTCGCTGTCTCTTATACACATCTCCGAGCCCACGAGACG
+
ABBBAFBBBBBBGGGGGGGBGGGHHGHGGHHGHHGGFGFHFFHHHHHGFGGFFFHGHHHHHHHHHHHHHGGEGGHHGGGGGGHHHHEGHHGHHH3DFGGHGHFFHFHHHHHHHHGGGGDHHHHHFFFGFHHHHHFGE/BCCGGEFGGGGG
@M02034:409:000000000-BFKT7:1:2103:21802:14815 1:N:0:29
AAAGTCGAGGTGCCTAAAGTGGCAACCCAGACTAGTAGTAAGGTTGGTGGTGTAGAGCTTCCTGTAGCCGCATGGCGTTCGTACTTAAATATGGAACTAACCATTCCAATTTTCGCTGTCTCTTATACACATCTCCGAGCCCACGAGACG
+
BBBBBFBBBBBBFGGGFGGGGFGHHHHGGHHGHHHFHHHHHHHFHHGEFGEFFGHAFHHHFFHHGHFGHGGGGGHHGGGGGEBGHHHHHHHHGHGHHHGCGFGHFHGHGHHHHGGGGGGHEDHFHHHFHHEFHHHFFBFCCGHGCC?GGG
@M02034:409:000000000-BFKT7:1:2103:8453:14821 1:N:0:29
AAAGTCGAGGTGCCTAAAGTGGCAACCCAGACTAATAATATTGTTGGTGGTGTAGAGCTTCCTGTAGCCGCATGGCGTTCGTACTTAAATATGGAACTAACCATTCCAATTTTCGCTGTCTCTTATACACATCTCCGAGCCCACGAGACG
+
ABCCAFACCBBCGGGGGGGGGGGHHHHGGHHGHHHGDGHFHHHHHHHAFDGFFGHGGHHHDHHHHGHFHGGGGGFGGEGGGEGHHHHGGHHHHHDFHHHHGFFGHFHFHHHHHHGGGGGHHGHHHHGHHGHHHHHHGCGGDGGGD?FFDG
@M02034:409:000000000-BFKT7:1:2103:12005:14822 1:N:0:29
AAAGTCGAGGTGCCTAAAGTGGCAACCCAGACTAATAATAATGTTGGTGGTGTAGAGCTTCCTGTAGCCGCATGGCGTTCGTACTTAAATATGGAACTAACCATTCCAATTTTCGCTGTCTCTTATACACATCTCCGAGCCCACGAGACG
+
AAAAAFAADD1AAFEGGGG3EFFBGHHECCCFB1FF2FDBHHFHHFAEFG/FGFHEGEHHFFHGAFGFHEE/EEH0EBEFEE0>BGFFHHFHHG11BFHHFF1BGHHEGGGGG2>/EEE1GGFGEFGFH1DFHFHD?//>>/<CCGGC/C
@M02034:409:000000000-BFKT7:1:2103:13472:14822 1:N:0:29
AAAGTCGAGGTGCCTAAAGTGGCAACCCAGACTAAGAATGATGTTGGTGGTGTAGAGCTTCCTGTAGCCGCATGGCGTTCGTACTTAAATATGGAACTAACCATTCCAATTTTCGCTGTCTCTTATACACATCTCCGAGCCCACGAGACG
+
BBBBBFBBBBAAGGGGGGGGGGGHHHHGGHGGHFHFHHFFBGGHFHAEFDGGEDG5DGHHHHHHHHHGH?F?EEF1@EFGGECFEGFFBGGHHHBDHFHHGA@FGHHEFFHHHFEGFFEGGGHHGHEH43BGFFGHG@GGGGHGG?@DDG
@M02034:409:000000000-BFKT7:1:2103:14347:14824 1:N:0:29
AAAGTCGAGGTGCCTAAAGTGGCAACCCAGACTTCTAATCAGGTTGGTGGTGTAGAGCTTCCTGTAGCCGCATGGCGTTCGTACTTAAATATGGAACTAACCATTCCAATTTTCGCTGTCTCTTATACACATCTCCGAGCCCACGAGACG
+
ABBAAF3ADB>AFGGFFGGBFGFC4GAAAGCFFGEDDHDGGH3AFHGAFAAFHFGFHFHHHFH5BEFGGGGEEEHFEBEFEEBCCFFEHHFGHHBGCGHCBFGFHHHFHHHHHFEEGGEHHGGHGHGFGCG1CGDGE?CCDGHGGCGD?E
@M02034:409:000000000-BFKT7:1:2103:6735:14826 1:N:0:29
AAAGTCGAGGTGCCTAAAGTGGCAACCCAGACTTCTCATACGGTTGGTGGTGTAGAGCTTCCTGTAGCCGCATGGCGTTCGTATTTAAATATGGAACTAACCATTCCAATTTTCGCTGTCTCTTATACACATCTCCGAGCCCACGAGACG
+
BBBBAFAADDABGFGBG4FGFGFFGFFGGHGDHHHFHHHGHGGBFC2AAEEGHHHHHGBHFHEHH5AGDEGGGGGFEGCGGGGFGHHHGHHGHH3@FBFGHFEFDFFFHHHHFBEGGFGGHGGFGHHGDGFBFG?GE/CCCFFEGCD?DF
@M02034:409:000000000-BFKT7:1:2103:14124:14829 1:N:0:29
AAAGTCGAGGTGCCTAAAGTGGCAACCCAGACTCCTCGGCCTGTTGGTGGTGTAGAGCTTCCTGTAGCCGCATGGCGTTCGTACTTAAATATGGAACTAACCATTCCAATTTTCGCTGTCTCTTATACACATCTCCGAGCCCACGAGACG
+
CBCCCFCCCCABGGGGGGGGGGGGGHHGGGHGHHHHHGGGGGGHHHHEFGEFHHHGGHHHHHHHHHHHHGGGGGHHGGGGGEGHHHHGHHGHHHGHHHHHHHHHHHHHHHHHHHGFGGFHHHHHHHHHGHHGHHHHF<CGGGHGGGGGGG
@M02034:409:000000000-BFKT7:1:2103:5937:14837 1:N:0:29
AAAGTCGAGGTGCCTAAAGTGGCAACCCAGACTCAGAAGAATGTTGGTGGTGTAGAGCTTCCTGTAGCCGCATGGCGTTCGTACTTAAATATGGAACTAACCATTCCAATTTTCGCTGTCTCTTATACACATCTCCGAGCCCACGAGACG
+
BBBBAFBBBBAAFGGGGGGGGGGGHHHFFHHGHHHHHHHGHFHHHHHEFGGGGHGDGFGHFHHHHHHHHGGGGGHHGGGGGGGHHHFHGHHHHHDGFGHHHGHHHHFFHHHHHGGFGGGHHHHHHHHHHHHHHHHHG/B/CFHFGGGGGG
@M02034:409:000000000-BFKT7:1:2103:6710:14838 1:N:0:29
AAAGTCGAGGTGCCTAAAGTGGCAACCCAGACTTCTCATACGGTTGGTGGTGTAGAGCTTCCTGTAGCCGCATGGCGTTCGTACTTAAATATGGAACTAACCATTCCAATTTTCGCTGTCTCTTATACACATCTCCGAGCCCACGAGACG
+
BBCCCFBBB@AAFGFFFGGFGGGHHHHGFHGGHHHHHHHHHHGFFGGGFGEFGHHFGGHHFHHHFGGEFEGFGGHGGGGGFFBFHGHBGHFGHFDFGFFFFHFHFHGHHHHHHBGFGFGGHFBHHHHHBGFHFFFGC>C//FHGGGGGGG
@M02034:409:000000000-BFKT7:1:2103:29309:14840 1:N:0:29
AAAGTCGAGGTGCCTAAAGTGGCAACCCAGACTCAGTCTGCTGTTGGTGGTGTAGAGC
+
BBBBBFABBBBBGGGGGGGGGGGGHHHGGHHGH3GBEFFHGHHHB32E22E113D5A5
@M02034:409:000000000-BFKT7:1:2103:6728:14842 1:N:0:29
AAAGTCGAGGTGCCTAAAGTGGCAACCCAGACTTCTCATACGGTTGGTGGTGTAGAGCTTCCTGTAGCCGCATGGCGTTCGTACTTAAATATGGAACTAACCATTCCAATTTTCGCTGTCTCTTATACACATCTCCGAGCCCACGAGACG
+
BBABBFABBDABGGGGGGGGGGFHFHHGGFHGHHHGHGHHHHGHEECEFGEFFGHHFHHGHHHHHHHHHGGGGGHHGEEGEEG1FGHHHHHHHHHHFHHFFHHHHHGHHHHHHFEGDFEBHHHHHGHHHHHHGGB?C>CDGEEGGGGGFG
@M02034:409:000000000-BFKT7:1:2103:3252:14846 1:N:0:29
AAAGTCGAGGTGCCTAAAGTGGCAACCCAGACTAGGCAGGGGGTTGGGGGTGTAGAGCTTCCTGTAGCCGCATGGCGTTCGTACTTAAATATGGAACTAACCATTCCAATTTTCGCTGTCTCTTATACACATCTCCGAGCCCACGAG
+
BBBBAFABBB2>GGFGGFFAFDCGFGHGGHGGGGHHHHEEGGCE0EA00>>>>3GBFG3F3GFH34FBGEG/EEGEGE/FEE0GGHFGFGHFB1?1BGGHE0FG1FGD>FFGHECDE??FGDGFFHHHHCFFCGDFDCCCG.GE--<
@M02034:409:000000000-BFKT7:1:2103:19439:14848 1:N:0:29
AAAGTCGAGGTGCCTAAAGTGGCAACCCAGACTGCGTCGGGGGTTGGTGGTGTAGAGCTTCCTGTAGCCGCATGGCGTTCGTACTTAAATATGGAACTAACCATTCCAATTTTCGCTGTCTCTTATACACATCTCCGAGCCCACGAGACG
+
BACCCFCABCCCGGGGGGGGGGGHHHHGGHHGHHHGFGGGGGGGGGGGFGEFGBGGHHHHHHHHHHHHHGGGGGHHGGGGGGHHHHHHHHHHHHHHHHGFHHHHHHGHHHHHHHGGGGGGHHHHFHGHFHGHGHFFEACCGGHGGGGGGG
@M02034:409:000000000-BFKT7:1:2103:4339:14861 1:N:0:29
AAAGTCGAGGTGCCTAAAGTGGCAACCCAGACTCCTCCTCCGGTTGGTGGTGTAGAGCTTCCTGTAGCCGCATGGCGTTCGTACTTAAATATGGAACTAACCATTCCAATTTTCGCTGTCTCTTATACACATCTCCGAGCCCACGAGACG
+
BBBBBFBADBBBGGGGGFGGGGGHHHHGGH22EFHGFFGGFGGGA0AAB1EFAEG5ADGGFGBDDB5BDEGEGGC1E??FF?21FGHEEGHEFF3?FFHHBF3F3BGGGGFGHBEFEE<BFGGFFGBGFGFCFGHFD?CCCAHG?DG?GG
@M02034:409:000000000-BFKT7:1:2103:27508:14863 1:N:0:29
AAAGTCGAGGTGCCTAAAGTGGCAACCCAGACTGGGTCGGGGGTTGGTGGTGTAGAGCTTCCTGTAGCCGCATGGCGTTCGTACTTAAATATGGAACTAACCATTCCAATTTTCGCTGTCTCTTATACACATCTCCGAGCCCACGAGACG
+
CCCCCFBBCCBBGGGGGGGFGGGGHHHGGGGFGHHGFHEEGGGEGGGEFGEFGHHHHHHHHHHHHHGFGGGGGGHHGGGGGFHHHHHHHHGHHHFFHHGHHHHHHHHHHHHHHHGGFGFGHGHHGHHHGGFHFGGFC>DDGGHGFGGDDG
@M02034:409:000000000-BFKT7:1:2103:14979:14865 1:N:0:29
AAAGTCGAGGTGCCTAAAGTGGCAACCCAGACTAATAAGTCTGTTGGTGGTGTAGAGCTTCCTGTAGCCGCATGGCGTTCGTACTTAAATATGGAACTAACCATTCCAATTTTCGCTGTCTCTTATACACATCTCCG
+
A3ABBFBBBBABGGGGGGGGGGGHHHHGGHHGHHHHHHHGHHHGHHGGEEEFAFHHHHHHHHHHHHGHHGGFDGHFEEEFGFGHHHHGHHGHHHFFHHHHHHHGFGDFFHHHHHGFG/EGHFHHHHFHHGHHHHF2C
@M02034:409:000000000-BFKT7:1:2103:9462:14865 1:N:0:29
AAAGTCGAGGTGCCTAAAGTGGCAACCCAGACTGGTGGTAATGTTGGTGGTGTAGAGCTTCCTGTAGCCGCATGGCGTTCGTACTTAAATATGGAACTAACCATTCCAATTTTCGCTGTCTCTTATACACATCTCCGAGCCCACGAGACG
+
BBBBBFBBBBBBGGGEGGGFGGGHHHHGGHGGHHHGHGEGGGHHHHHGGGEFGHHHHHHHHHHHHHGHHGGGGGHHGGGGGGGHHHHGHHGHHH3FHHHHHHHHHHHHGGGHHHGGGGGFHFHHHHGHFHHHHHHHFDCFGGHGGGGDGG
@M02034:409:000000000-BFKT7:1:2103:9835:14870 1:N:0:29
AAAGTCGAGGTGCCTAAAGTGGCAACCCAGACTATGGGTTCGGTTGGTGGTGTAGAGCTTCCTGTAGCCGCATGGCGTTCGTACTTAAATATGGAACTAACCATTCCAATTTTCGCTGTCTCTTATACACATCTCCGAGCCCACGAGACG
+
CCCCCFCCBBCCGGGGGGGGGGGHHHHGGHHGHBH5GHHGC22ABEEEEEGEA3F5DAFF5FGGGAEB3EF0EF11>EEEEE21FHHB3FGFEH33FGGH303BF4D4?GEHF4<?EFB?DDF3BF3BF2?B<DD@C/<C<?<FCC/.C?
@M02034:409:000000000-BFKT7:1:2103:25661:14873 1:N:0:29
AAAGTCGAGGTGCCTAAAGTGGCAACCCAGACTCAGACGCATGTTGGTGGTGTAGAGCTTCCTGTAGCCGCATGGCGTTCGTACTTAAATATGGAACTAACCATTCCAATTTTCGCTGTCTCTTATACACATCTCCGAGCCCACGAGACG
+
CCCACFBCCCBBGGGGGGGGGGGGHHHFFFHDHHHHHHGGGGGHHHGGGGEFFGHFHHGHFHHGGFHGHEGGGGHHGEGGFGGHHHEHHHHHHHGFGHFHHHGHHHHHHHHHHHGGGGGHHHHFHHHHGGFHHHHHE/CBDGHGGGFGGG
@M02034:409:000000000-BFKT7:1:2103:26490:14874 1:N:0:29
AAAGTCGAGGTGCCTAAAGTGGCAACCCAGACTACGAAGAGTGTTGGTGGTGTAGAGCTTCCTGTAGCCGCATGGCGTTCGTACTTAAATATGGAACTAACCATTCCAATTTTCGCTGTCTCTTATACACATCTCCGAGCCCACGAGACG
+
A3AAAFAABB>AGGGFGGGFGFGHHHHGGHHGGHHGGHGFFGHHHHHEFGFFGHHGHHGH5GGHGFHFHGGCEGGCEEEGGEFHHHFGFHGHGG3DFHHHFGFGHGHDHHHHHBEGGGEGHHGHHHFGHFHHFHBHEC?C>FE/<@</CE
@M02034:409:000000000-BFKT7:1:2103:14786:14878 1:N:0:29
AAAGTCGAGGTGCCTAAAGTGGCAACCCAGACTCGGGAT
+
ACCABFCBBCCCGGGGGGGGGGGHHHHGGHHGH322A2E
@M02034:409:000000000-BFKT7:1:2103:9081:14880 1:N:0:29
AAAGTCGAGGTGCCTAAAGTGGCAACCCAGACTAATACGAATGTTGGTGGTGTAGAGCTTCCTGTAGCCGCATGGCGTTCGTACTTAAATATGGTACTAACCATTCCAATTTTCGCTGTCTCTTATACACATCTCCGAGCCCACGAGACG
+
CCCCBFCCCCCCGGGGGGGGGGGHHHHGGHE2GF3GFHHDCFHHGHFAA2EEA3F5DDEG5GGGAED53EF0EEA1EEEFEE2FFGHDEGHDFH4@BEGF3?3B3FDBFGGHH4E/EA?FDDBGBFBF4F2?FDFFE>@C/FGA@CDDDE
@M02034:409:000000000-BFKT7:1:2103:18689:14880 1:N:0:29
AAAGTCGAGGTGCCTAAAGTGGCAACCCAGACTGGGGAGCGGGTTGGTGGTGTAGAGCTTCCTGTAGCCGCATGGCGTTCGTACTTAAATATGGAACTAACCATTCCAATTTTCGCTGTCTCT
+
BABABFB?DBAAGGGGGGGGGGGBGHHGGHHGHGHGGCGGEEC01E01AEEE?3D5@@BE5FEFGBF@GFGCEGF1E?EGFE0FEHHGDGHFFB33FFHF303BB2F2FFFGF2<EEACGDGF
@M02034:409:000000000-BFKT7:1:2103:19332:14887 1:N:0:29
AAAGTCGAGGTGCCTAAAGTGGCAACCCAGACTAATAAGGATGTTGGTGGTGTAGAGCTTCCTGTAGCCGCATGGCGTTCGTACTTAAATATGGAACTAACCATTCCAATTTTCGCTGTCTCTTATACACATCTCCGAGCCCACGAGACG
+
CCCCCFBABBCCGGGGGGGGGGGHHHHGGHHGHHDBFDFG3BFGFH2AAAEEAAGFBAGG5GGHHGE5FFGEEGC?EEEFEECGHHHGFGHEGB3@GHHH3?3F3DGFGGGHHFE?FEAHGHHHGF4DEF2FGGHGG<CGGFAFGDCAAE
@M02034:409:000000000-BFKT7:1:2103:15542:14889 1:N:0:29
AAAGTCGAGGTGCCTAAAGTGGCAACCCAGACTGGGCCGTGTGTTGGTGGTGTAGAGCTTCCTGTAGCCGCATGGCGTTCGTACTTAAATATGGAACTAACCATTCCAATTTTCGCTGTCTCTTATACACATCTCCGAGCCCACGAGACG
+
BAABBFAADB2>BFFGGGGFFFGGFEHDFHHGB3GAEGEE?G2FGE1AFE1BFFEDFBDGHFGGAFF5BEEEEEH1E?EEEE1??GBBGFBGGE3BFGDHGHHGHHFFFGGHHF@<E??F2DFGDG2BFGG1CGGFE//C?FHA</>EAE
@M02034:409:000000000-BFKT7:1:2103:24055:14892 1:N:0:29
AAAGTCGAGGTGCCTAAAGTGGCAACCCAGACTCATAAGAATGTTGGTGGTGTAGAGCTTCCTGTAGCCGCATGGCG
+
CCCCCFCCBCABGGGGGGGGGGGHHHHGGHHGH33D55B55BFHB522A2EFE3D5A5AB5FFB5555AAE0?E?1>
@M02034:409:000000000-BFKT7:1:2103:15522:14900 1:N:0:29
AAAGTCGAGGTGCCTAAAGTGGCAACCCAGACTTCTACGCGGGTTGGTGGTGTAGAGCTTCCTGTAGCCGCATGGCGTTCGTACTTAAATATGGAACTAACTATTCCAATTTTCGCTGTCTCTTATACACATCTCCGAGCCCACGAGACG
+
AAAAAF?ADDAAGCGGGBFBF1EG1FGECAAF1E1FEGE?EEFEFEG/BE/BGBGGHHHHHHHHHDGFEE?EEEFFEEE/EF0FGHFFGF2FGB1BFFG1B11BBGD22FGGHDCAFCCHHEGHDG2>DF<1FFF<C/<@CEFG?<@AAE
@M02034:409:000000000-BFKT7:1:2103:29238:14903 1:N:0:29
AAAGTCGAGGTGCCTAAAGTGGCAACCCAGACTAAGAGTCAGGTTGGTGGTGTAGAGCTTCCTGTAGCCGCATGGCGTTCGTACTTAAATATGGAACTAACCATTCCAATTTTCGCTGTCTCTTATACACATCTCCGAGCCCA
+
AAAAAF?ADDA?1ABFGGFFGGGBAAF00FGFBGGFHGGHDF0AFGGGF/BABFGFHFFHGFFFGFGEHGEECEGFEGEFE>B/FB21ED2DG1BB11BBG0B>1B2BEHGBFFEE?EG1>EGFFF2FDBD111BB?<C</?<
@M02034:409:000000000-BFKT7:1:2103:28860:14906 1:N:0:29
AAAGTCGAGGTGCCTAAAGTGGCAACCCAGACTTATCCTTGGGTTGGTGGTGTAGAGCTTCCTGTAGCCGCATGGCGTTCGTACTTAAATATGGAACTAACCATTCCACTTTTCGCTGTCTCTTATACACATCTCCG
+
1>AAAFAAD>A11BFBFFGGGGGG10FCGFCCFGFEFDG2FECEFAAEF/AFGHB21AGGDCFFGFHFHGGGGGFEEGGEGEGHEHFFDFFHBG111BBC101BGG2B1BFGFHGGE/EFGBFD1FFFHFGH1BBBC
@M02034:409:000000000-BFKT7:1:2103:5872:14912 1:N:0:29
AAAGTCGAGGTGCCTAAAGTGGCAACCCAGACTAAGACGAAGGTTGGTGGTGTAGAGCTTCCTGTAGCCGCATGGCGTTCGTACTTAAATATGGAACTAACCATTCCAATTTTCGCTGTCTCTTATACACATCTCCGAGCCCACGAGACG
+
AABBAFBBBDBAGGGGGGGGGGGGHHHGGGHGHHHHHHGGGGGHFFFGFGEFFFGGHHEHHHHHHGHHHGGGGGHGGFGGGGFHHHHFHHHHHHBGHHGGHHHGHFHHHHHHHHGGGGGHHHGGDHFHFGHHFHGEDC/BCFGF?/CG?E
@M02034:409:000000000-BFKT7:1:2103:21880:14914 1:N:0:29
AAAGTCGAGGTGCCTAAAGTGGCAACCCAGACTAATAGTCAGGTTGGTGGTGTAGAGCTTCCTGTAGCCGCATGGCGTTCGTACTTAAATATGGAACTAACCATTCCAATTTTCGCTGTCTCTTATACACATCTCCGAG
+
>1AAAD1A?DAABEAFGGGGDFFGGEFEF00FFF1DEAABFACGGGGEFGEFGHBFHFBEFFHFBGFBDEEGGGHHGGGFEE0FGHHHHHGHHGGFGHGHHHFHGHGHFDGHHECFFEEFHFHHHHGHFFHHGHHF?/C
@M02034:409:000000000-BFKT7:1:2103:20038:14922 1:N:0:29
AAAGTCGAGGTGCCTAAAGTGGCAACCCAGACTAATAAGAATGTTGGTGGTGTAGAGCTTCCTGTAGCCGCATGGCGTTCGTACTTAAATATGGAACTAACCATTCCAATTTTCGCTGTCTCTTATACACATCTCCGAGCCCACGAGACG
+
AABBAFABBBAACFGGGGGGFGFGHHH?FGHGHHHHHHCHHGFEGFHFFGEGAGGGHGHGHBGFHHFHHGGGGGHHGGGGGGGHHHFHHHHHHHGHGHHGGHGHHHGH?FHHHFEDD?EFHGHFHHEHHHDFFFFFF/B?CCGFF<@DGG
@M02034:409:000000000-BFKT7:1:2103:9674:14932 1:N:0:29
AAAGTCGAGGTGCCTAAAGTGGCAACCCAGACTAAGAATGATGTTGGTGGTGTAGAGCTTCCTGTAGCCGCATGGCGTTCGTACTTAAATATGGAACTAACCATTCCAATTTTCGCTGTCTCTTATACACATCTCCGAGCCCACGAGACG
+
ABBBBFB3>2AAGFGFGGGGGGGHHHHGGHHGHHHCGHFFFGHHGGHGGGEFHGHBGHGHGCGFGHGGHGGGGGGHGGGGGG2GHHGBBBBFFG3FCGFGHHHFGFGBGGHHHHGFG?E3GFHHHHFFB3FGFFBGA><><FFFC>//CD
@M02034:409:000000000-BFKT7:1:2103:27575:14934 1:N:0:29
AAAGTCGAGGTGCCTAAAGTGGCAACCCAGACTGGGGGGGGGGTTG
+
AAAABFBADBAAGGG54GGGGGEFHFHGFHEDHHGHGGEC-D?F-B
@M02034:409:000000000-BFKT7:1:2103:6562:14936 1:N:0:29
AAAGTCGAGGTGCCTAAAGTGGCAACCCAGACTAAGCAGAAGGTTGGTGGTGTAGAGCTTCCTGTAGCCGCATGGCGTTCGTACTTAAATATGGAACTAACCATTCCAATTTTCGCTGTCTCTTATACACATCTCCGAGCCCACGAGACG
+
BBBBBFBBBBBBFGGGGGGGGGGHHHGGGHGFHHHHHHHHFHHGHHGEFEEFGFGHHHHHHHHGHHHHHGFGGGHHGGGGEEGHHHFHHHHHHHHHGGHHHHHHHHFFFHFHHBEGGGEFHFGHHHGHFHHHGHHGD?DCGGHGGGGGGG
@M02034:409:000000000-BFKT7:1:2103:29686:14937 1:N:0:29
AAAGTCGAGGTGCCTAAAGTGGCAACCCAGACT
+
B3ABBFBBBBBBGGGGGGGGGGGFHHHGGHHGH
@M02034:409:000000000-BFKT7:1:2103:22180:14938 1:N:0:29
AAAGTCGAGGTGCCTAAAGTGGCAACCCAGACTAATAAGAATGTTGGTGGTGTAGAGCTTCCTGTAGCCGCATGGCGTTCGTACTTAAATATGGAACTAACCATTCCAATTTTCGCTGTCTCTTATACACATCTCCGAGCCCACGAGACG
+
BBBBAF>>DB>AGGGFGGFFFFFHHHFGGHHFHHHHHHHHHHHGGHHFFE2FFFHHHHHHHHHFGHHHHGFEGEHFEEGGGEGHHHGEGHHHHHHHGHHGHHHHGHFFHHHHHHGFGGGGFHHHHHHFBFFHGHGHD?DCGFHGGCFGGG
@M02034:409:000000000-BFKT7:1:2103:24522:14942 1:N:0:29
AAAGTCGAGGTGCCTAAAGTGGCAACCCAGACTACTAATCAGGTTGGTGGTGTAGAGCTTCCTGTAGCCGCATGGCGTTCGTACTTAAATATGGAACTAACCATTCCAATTTTCGCTGTCTCTTATACACATCTCCGAGCCCACGAGACG
+
CCCCCFCADBBBGGGGGGGGGGGHHHFGGHHGHHFHHHHHGHHHHHGEFGGFFFHGGFHHGHHHFHGGHFGEEGHFGGGGGGHHHGHHHHHHHEFFHHGHGFBFHDFHFGHHHGG?GGFHHHGHGHHHFFHHHHHFEBDDDGHGCCCGGG
@M02034:409:000000000-BFKT7:1:2103:8813:14943 1:N:0:29
AAAGTCGAGGTGCCTAAAGTGGCAACCCAGACTGTGACTGCGGTTGGTGGTGTAGAGCTTCTTGTAGCCGCATGGCGTTCGTACTTAAATATGGAACTAACCATTCCAATTTTCGCTGTCTCTTATACACATCTCCGAGCCCACGAGACG
+
AAAA>FAADB2AGFF5BGEFGGGFFHGGGHHGHHHHGHHHHEGEGGGGFEBFFGGGGHHGHHHHGHHHHEEEGGHHEEGGEE1GHHHFHHFFGHGDCGHGFFHHHGHHHHHHGGGFGGGFHGHHHHHHGHEHBHHFFBGCGEGCD?@FGG
@M02034:409:000000000-BFKT7:1:2103:25204:14943 1:N:0:29
AAAGTCGAGGTGCCTAAAGTGGCAACCCAGACTAATAATAATGTTGGTGGTGTAGAGCTTCCTGTAGCCGCATGGCGTTCGTACTTAAATATGGAACTAACCATTCCAATTTTCGCTGTCTCTTATACACATCTCCGAGCCCACGAGACG
+
CBCCCFBBCCCCGGGGGGGGGGGHHHHGGHGGH33BGHF55DGHHHGEFFGFGGHHHHHHHHHHHHHFHGGCGGHGGGGGGFHHHHHGHHHHHE3FFHGHGHFGHHHGBGHHHHGGGGGGHHHHGHHHGHGHFHHBEBDCCGHEGGGCFA
@M02034:409:000000000-BFKT7:1:2103:21285:14944 1:N:0:29
AAAGTCGAGGTGCCTAAAGTGGCAACCCAGACTACGCATCATGTTGGTGGTGTAGAGCTTCCTGTAGCCGCATGGCGTTCGTACTTAAATATGGAACTAACCATTCCAATTTTCGCTGTCTCTTATACACATCTCCGAGCCCACGAGACG
+
BBBBBFBBBBAAGGGGGGGGGGGHFHHGGGD2GHHEEGGFHHHHHGHGGGEFGGHFFHHHHGHGHHHHHGGGGGHHGGGGGFGHHHHGHHGHHHFGHHGHHHHHHHGHHFHHHHEDGGGHHHHHHHHGHHHHHHGFF?GGGGHGGGFGGG
@M02034:409:000000000-BFKT7:1:2103:28456:14945 1:N:0:29
AAAGTCGAGGTGCCTAAAGTGGCAACCCAGACTAAGCATAATGTTGGTGGTGTAGAGCTTCCTGTAGCCGCATGGCGTTCGTACTTAAATATGGAACTAACCATTCCAATTTTCGCTGTCTCTTATACACATCTCCGAGCCCACGAGACG
+
BBBBBFBADBBBGGGGCFGGGGGHGHHGGGFBGHGHGHHHGHHHHHHEFEGFHHGEHHHHGHHHGHHGHGGFGGHHGGGGGFGHHHGHHGGHHHHHFHFFFHHGHHFFHGHHHGFEFGEGFGFGHHFGFEFGGF??CCCDCGHGGCDFGG
@M02034:409:000000000-BFKT7:1:2103:5793:14948 1:N:0:29
AAAGTCGAGGTGCCTAAAGTGGCAACCCAGACTGGGCCTGCGGTTGGTGGTGTAGAGCTTCCTGTAGCCGCATGGCGTTCGTACTTAAATATGGAACTAACCATTCCAATTTTCGCTGTCTCTTATACACATCTCCGAGCCCACGAGACG
+
AAA>AF1A1>>AABGFGGGFGCAEFHHEFGC01FCFFGAFHCEGEGGGGGEFFFFBGFHHGGHFFGH2GGGEGGHHGEEFEEBGAGHF1FGGHG>1FHGBHFHHHHHHGGHHGGGGECEFHHHHHHBGFHGHHHHHF<CC@FHGGGCACC
@M02034:409:000000000-BFKT7:1:2103:23108:14948 1:N:0:29
AAAGTCGAGGTGCCTAAAGTGGCAACCCAGACTCAGAAGCATGTTGGTGGTGTAGAGCTTCCTGTAGCCGCATGGCGTTCGTACTTAAATATGGAACTAACCATTCCAATTTTCGCTGTCTCTTATACACATCTCCGAGCCCACGAGA
+
BBBBBFBBBBBBGGGGGGGGGGGHHHHGGHHGG3AFFDGG3FGHFBEE22EEAAD5AABE5GHDFDB5AAEAFFF1>?/???2?FFG3@FG4@F33BCGH313B34F4BFFHD?>EEEEE44BEDD?BG222FGHBB/BB//GEG//A
@M02034:409:000000000-BFKT7:1:2103:8832:14950 1:N:0:29
AAAGTCGAGGTGCCTACAGTGGCAACCCAGACTGTGACTGCGGTTGGTGGTGTAGAGCTTCTTGTAGCCGCATGGCGTTCGTACTTAAATATGGAACTAACCATTCCAATTTTCGCTGTCTCTTATACACATCTCCGAGCCCACGAGACG
+
BBBBBFBBDBABGGGG4FEFGGGHFFGFGHHGGHHBHHHHHGGEGGGEFGEFFGFHHHHHHDHHFGHGHGGGGGHHGFGGGFGHHHHGHHGHHH3FGBGHHHFHHHHHFHFHHHGGGGGHHHHHHHGGHHHGGHGFD?GGGGHFC?@ADF
@M02034:409:000000000-BFKT7:1:2103:24900:14952 1:N:0:29
AAAGTCGAGGTGCCTAAAGTGGCAACCCAGACTGGTAGTAGGGTTGGTGGTGTAGAGCTTCCTGTAGCCGCATGGCGTTCGTACTTAAATATGGAACTAACCATTCCAATTTTCGCTGTCTCTTATACACATCTCCGAGCCCACGAGACG
+
ABBBAFAA@AAAGGGGGGGGGGGHFHHGFEGABGEGHFFGGHGHFGGGGGGFGHHGGHHHHHHHHFDHHGFGEGHGGGGGGGGHHHHHEGGHHHEFHHGBGHGGHGFHGHHHHGGDG/EFHHHHGHHHGHGFHHGHC/BDDGHGGGGDFG
@M02034:409:000000000-BFKT7:1:2103:29334:14953 1:N:0:29
AAAGTCGAGGTGCCTAAAGTGGCAACCCAGACTATTCCGCGTGTTGGTGGTGTAGAGCTTCCTGTAGCCGCATGGCGTTCGTACTTAAATATGGAACTAACCATTCCAATTTTCGCTGTCTCTTATACACATCTCCGAGCCCACGAGACG
+
AABBBFBABBAAGGGGGGGEGGEHFEFFDHHGHHHHHHGEGEGGCGHFGGEFFGHHHHGHHHHHGHHFHGEFGEFFEEEFEEFHHHHG3FDFHGGFFHFFFHFGFHFGHHHGH4EEFGFGH3FHHHGHFFFHGHDGECGC?FFGGFG?DD
@M02034:409:000000000-BFKT7:1:2103:3879:14954 1:N:0:29
AAAGTCGAGGTGCCTAAAGTGGCAACCCAGACTCAGAATCAGGTTGGTGGTGTAGAGCTTCCTGTAGCCGCATGGCGTTCGTACTTAAATATGGAACTAACCATTCCAATTTTCGCTGTCTCTATACACATCTCCGAGCCCACGAGACGG
+
BCCCBFBBCCACGGGGGGGGGGGHHHGGGHHGHHHHGHHHHHGHHHCFFGEFHGHGHHHHHHHHHHHHHEGGGGHGFGGGGGHHHHHHHHHHHHHHGHGHHHGHHHHHHHHHHHGAEGGGHFHFGFFFGHHHHHEFCDFGGHGGFGGGGG
@M02034:409:000000000-BFKT7:1:2103:20967:14963 1:N:0:29
AAAGTCGAGGTGCCTAAAGTGGCAACCCAGACTGAGAAGCAGGTTGGTGGTGTAGAGCTTCCTGTAGCCGCATGGCGTTCGTACTTAAATATGGAACTAACCATTCCAATTTTCGCTGTCTCTTATACACATCTCCGAGCCCACGAGACG
+
ABBBBBA3@?>>BEGG4GDFGGGCHHGEFHGAFGCFEGHGHHHB3GGGGFFFGHDDGHFHHFFHHHHGHGG0EGHGEGGGEG2?GHFE3FBGHGFDCFGEHFGFFFFG4BFHHHGDEEGFFDGGGHBFFGBFFGFFD/<BCFFFC@CDFA
@M02034:409:000000000-BFKT7:1:2103:27421:14989 1:N:0:29
AAAGTCGAGGTGCCTAAAGTGGCAACCCAGACTGAGAATAAGGTTGGTGGTGTAGAGCTTCCTGTAGCCGCATGGCGTTCGTACTTAAATATGGAACTAACCATTCCATTTTCG
+
BBBBBFBBBBAAGGGGGGGGGGGHFGHGGHGGH3FF5DG55BGGGHGEFFEFHHHHHHHHHHHHGHHGHFEGFGHHEFGGFEGEGHHGHHGHHHGHGHHFHFHHHH4?4GGH4>
@M02034:409:000000000-BFKT7:1:2103:25953:15000 1:N:0:29
AAAGTCGAGGTGCCTAAAGTGGCAACCCAGACTAAGACGGATGTTGGTGGTGTAGAGCTTCCTGTAGCCGCATGGCGTTCGTACTTAAATATGGAACTAACCATTCCAATTTTCGCTGTCTCTTATACACATCTCCGAGCCCACGAGACG
+
CCCCCFCBBCABGGGGGGGGGGGHHHHGGHHGHHHHHHGDGGGHHHGEFGEFGBFFGDGHHGHGGHGGGFGFFGH1EEEFFEFHHHHHFHHHHH3FFHGHHGDGHHGFHGGHHGEGGEEGHHGHFFGGHFHHGHHGE<DGGGGGGFGGFG
@M02034:409:000000000-BFKT7:1:2103:19832:15004 1:N:0:29
AAAGTCGAGGTGCCTAAAGTGGCAACCCAGACTTCTCAGCAGGTTGGTGGTGTAGAGCTTCCTGTAGCCGCATGGCGTTCGTACTTAAATATGGAACTAACCATTCCAATTTTCGCTGTCTCTTATACACATCTCCGAGCCCACGAGACG
+
BBBBAFBBBBAAGGGGGGGGGGGHHHHGGGEGHHGFFHFHHHHFHHGGFEGFEHHGGHHHHHHHHHHHHGGGGGHGGGGGGGHHHHHHFHGHHGHHFHHGHHHGHHFHHHHHHHGGGGGHHHHHHHHHHHEHHHHHFBGGFGHG?CF?D?
@M02034:409:000000000-BFKT7:1:2103:19180:15008 1:N:0:29
AAAGTCGAGGGTGCCTAAAGTGGCAACCCAGACTAGTACGTCGGTTGGTGGTGTAGAGCTTCCTGTAGCCGCATGGCGTTCGTACTTAAATATGGAACTAACCATTCCAATTTTCGCTGTCTCTTATACACATCTCGAGCCCACGAGACG
+
BBBBBFBBBBBAFGGGGGGGGGHGHHHHGGCDFGHHGGHGHHGGEGGFGGGBFFHFFGHHHHHHHHHHHHFGGGGHHGGGGFEFHHHBGGHHHHHEHFGFHHHHHHHHHHGHHHHGGGGDFGGGHFHEFHHFGCGGGBFGGGHGG?FFGG
@M02034:409:000000000-BFKT7:1:2103:15461:15010 1:N:0:29
AAAGTCGAGGTGCCTAAAGTGGCAACCCAGACTTGGCGTGCGGTTGGTGGTGTAGAGCTTCCTGTAGCCGCATGGCGTTCGTACTTAAATATGGAACTAACCATTCCAATTTTCGCTGTCTCTTATACACATCTCCGAGCCCACGAGACG
+
BBBBBFBADDABGGGFGGGGGGGHHHHGGHHGHH33F2E222EEFGGGGGGFHHHGHHHHHHHHHHHHHGGGGGHHGGGGGGGHHHHHHHHHHHGHHHHHHHHGHHGHHHHHHHGGGGGHHHHHHHHHFGHHHHHHGBCFGGHGGGGFGF
@M02034:409:000000000-BFKT7:1:2103:11160:15015 1:N:0:29
AAAGTCGAGGTGCCTAAAGTGGCAACCCAGACTTCTACGCATGTTGGTGGTGTAGAGCTTCCTGTAGCCGCATGGCGTTCGTACTTAAATATGGAACTAACCATTCCAATTTTCGCTGTCTCTTATACACATCTCCGAGCCCACGAGACG
+
BBBBBFBADB>AGGGGGGGDGFGGFGHEFHHE3GGHHHGGGGGHHHHEFEEFGHGFGGHHFGHFGFHFHGGGFGGFGGGGGECHFHHGHHHHHHBFHHHGHHHGFHFFHHHHHHGFGCEFFGHHGHHDFHHHHHHDE/DCGGHGGGGGGG
@M02034:409:000000000-BFKT7:1:2103:4907:15015 1:N:0:29
AAAGTCGAGGTGCCTAAAGTGGCAACCCAGACTTCTAGGGCTGTTGGTGGTGTAGAGCTTCCTGTAGCCGCATGGCGTTCGTACTTAAATATGGAACTAACCATTCCAATTTTCGCTGTCTCTTATACACATCTCCGAGCCCACGAGACG
+
CCCCBFCBCBABGGGGGGGGGGGHHHHGGHHGHHHHHHHHHHGHHHHEFGFFGHHHHHHHHHHHGHHGHGGGGGHHGGGGGGGHHHHHHHHHHHFHFHHGGHGHHHGHHHHHHHGGGGGHHHHHHHHHGHFHHHFHF<D@GGHGCGGGGG
@M02034:409:000000000-BFKT7:1:2103:1997:15020 1:N:0:29
AAAGTCGAGGTGCCTAAAGTGGCAACCCAGACTAATAATCATGTTGGTGGTGTAGAGCTTCCTGTAGCCGCATGGCGTTCGTACTTAAATATGGAACTAACCATTCCAATTTTCGCTGTCTCTTATACACATCTCCGAGCCCACGAGACG
+
CBCCCFCCBCCCGGGGGGGFGGGHHHHGGHHGHHFHHHHHHGGGHHHEFFGGHGHFGGHHHHHHHHHGHGGGGGHAEFGGGFHHHHHHHHHHHH33FGHFBFBFHHFHHGHHHFGGGDGHHHHHHGHHFHHHHHFGFBB/>CGGCB/ADG
@M02034:409:000000000-BFKT7:1:2103:20178:15023 1:N:0:29
AAAGTCGAGGTGCCTAAAGTGGCAACCCAGACTGGGGGTGGTGTTGGTGGTGTAGAGCTTCCTGTAGCCGCATGGCGTTCGTACTTAAATATGGAACTAACCATTCCAATTTTCGCTGTCTCTTATACACATCTCCGAGCCCACGAGACG
+
BBBBBFBBBBABGFGGGGGGGGGHGHHGGHEFHHHHGGAEGFGHGHHEFEBBFFHFHHHGHHHHHGHFGGGGGGHHGEGGFFFHHHHFHHHHHHFFFFHHHHHHHHHGHHHHHFGGGGDHHHHFGGGHFGFHFHGFC<CCCFEGGGG?EG
@M02034:409:000000000-BFKT7:1:2103:14622:15026 1:N:0:29
AAAGTCGAGGTGCCTAAAGTGGCAACCCAGACTAATAATAATGTTGGTGGTGTAGAGCTTCCTGTAGCCGCATGGCGTTCGTACTTAAATATGGAACTAACCATTCCAATTTTCGCTGTCTCTTATACACATCTCCGAGCCCACGAGACG
+
BABCBFBABBABGGGGGGGFGGGHHHHGGHHGHHHHDFHFHHHHHHGGFFEFGHHHHHHHHHHHHHHHHGGGGGHHGGGGGGHHHHHHHHHHHHGHHHHHHHHHHHGHHHHHHHGGGGGHHGHHHHHHHHHHHHHGG@CFGGHGG?DGGG
@M02034:409:000000000-BFKT7:1:2103:25183:15028 1:N:0:29
AAAGTCGAGGTGCCTAAAGTGGCAACCCAGACTGGGGGGGGGGTTGGTGGTG
+
BBBBBFBBBB2AGGGGGGFDCGAF4FGECAGFFFHGGGEG-?9B@BB9EA.;
@M02034:409:000000000-BFKT7:1:2103:24874:15029 1:N:0:29
AAAGTCGAGGTGCCTAAAGTGGCAACCCAGACTACGCCTCCTGTTGGTGGTGTAGAGCTTCCTGTAGCCGCATGGCGTTCGTACTTAAATATGGAACTAACCATTCCAATTTTCGCTGTCTCTTATACACATCTCCGAGCCCACGAGACG
+
CCCCCFCCCCCCGGGGGGGGGGGHHHHGGHGGHHHGGGHGHHHHHHGGGGGFGHHHHHHHHHHHHHHHHGGGGGHGGGGGGEGHHHHGFGFHHHBGHHGFHHHHFGHHGHHHHGGGGGGHHHHHHHHHHHGHHHFHEBGDFGHGGGGGGG
@M02034:409:000000000-BFKT7:1:2103:14846:15033 1:N:0:29
AAAGTCGAGGTGCCTAAAGTGGCAACCCAGACTACTAATACTGTTGGTGGTGTAGAGCTTCCTGTAGCCGCATGGCGTTCGTACTTAAATATGGAACTAACCATTCCAATTTTCGCTGTCTCTTATACACATCTCCGAGCCCACGAGACG
+
ABCCAFBBBCBCGGGGGGGGGGGHFHHGGHGGGHHHHHHHHHHHHHHFCFFFGHHHHHHHHHHHFHHGHFGGEGHHGGGGGECHHHFFHHHHHHFFFGHHFGHGHHGHHHHHHHGGGGFHHHHHFHHFGHHHFHHGD>B/@FHGGGCFGG
@M02034:409:000000000-BFKT7:1:2103:16984:15042 1:N:0:29
AAAGTCGAGGTGCCTAAAGTGGCAACCCAGACTAAGAATCAGGTTGGTGGTGTAGAGCTTCCTGTAGCCGCATGGCGTTCGTACTTAAATATGGAACTAACCATTCCAATTTTCGCTGTCTCTTATACACATCTCCGAGCCCACGAGACG
+
BCCCBFBBCCCCGGGGGGGGGGGHHHHGGHCDFGGHHHHHH3FHGHCAAEGEFDGFGFGGFHHHGGEEFEE0EGHAEEEGG?2?EHHGHHHFHH33FGHHEFBFEFF4FG?GG?EEEDEFEHFE?DDBHCF?FGG2E/<B<==FB/<D/?
@M02034:409:000000000-BFKT7:1:2103:16972:15058 1:N:0:29
AAAGTCGAGGTGCCTAAAGTGGCAACCCAGACTAAGAATCAGGTTGGTGGTGTAGAGCTTCCTGTAGCCGCATGGCGTTCGTACTTAAATATGGAACTAACCATTCCAATTTTCGCTGTCTCTTATACACATCTCCGAGCCCACGAGACG
+
AAABAF?ADDABCGGGGGGDGGFHHHHGCHHGGHHHHHHHHHHFGFGGGGFFEFHEHHHHGHHHHHGHHGGGGGHHGGGGGGEHHHGFFGFFGBBGFFFHHHGHHHHHEGFHHHGGFDGGHGGHHHGHGHFHHHFHG/B@CFHGCGC<CC
@M02034:409:000000000-BFKT7:1:2103:19542:15061 1:N:0:29
AAAGTCGAGGTGCCTAAAGTGGCAACCCAGACTGATCGTTCGGTTGGTGGTGTAGAGCTTCCTGTAGCCGCATGGCGTTCGTACTTAAATATGGAACTAACCATTCCAATTTTCGCTGTCTCTTATACACATCTCCGAGCCCACGAGACG
+
CCC@BFCCCCCCGGGGGGFGGGGHHHHGGHHGHHHHHGHHHGGGFGGGFGGGHGGHHHHHHHHHHHHHHGGGGGHHGGGGGGHHHHFHHHGHHGGFHHHHHHHHHHHHHHHHGHGGGGGGHHHHHHHEGHHHGHGHECCDGGHGGGGGGG
@M02034:409:000000000-BFKT7:1:2103:24879:15063 1:N:0:29
AAAGTCGAGGTGCCTAAAGTGGCAACCCAGACTAATAAGCAGGTTGGTGGTGTAGAGCTTCCTGTAGCCGCATGGCGTTCGTACTTAAATATGGAACTAACCATTCCAATTTTCGCTGTCTCTTATACACATCTC
+
CCCCCFCBCCCCGGGGGGGGGGGHHGHEGHAFHFFGHDDFDCEHEGEEC1FEAAG5EA3F5FGH5AFAFEE0EEF1>EEFFEEGGGHFBGHFHH33FGHHC0BFFFF44FDHGD?EFEEHGBFEDH33B2GGCFG
@M02034:409:000000000-BFKT7:1:2103:27373:15074 1:N:0:29
AAAGTCGAGGTGCCTAAAGTGGCAACCCAGACTCATCCTCAGGTTGGTGGTGTAGAGCTTCCTGTAGCCGCATGGCGTTCGTACTTAAATATGGAACTAACCATTCCAATTTTCGCTGTCTCTTATACACATCTCCGAGCCCACGAGACG
+
CCCCCFABBCBCGGGGGGGGGGGHHHHG2GHGHHHFHHHHHHHHGHGEFGAFGHHHHHGHHHHHHHHHHGGGGGHHGGGGGGFHHHHHHHHHHHGHGHHFHFHHHHGGHGHHHFEEGGGHHGHHGHGHGBGHHGGFG@CCGGHGGGCGGG
@M02034:409:000000000-BFKT7:1:2103:11341:15075 1:N:0:29
AAAGTCGAGGTGCCTAAAGTGGCAACCCAGACTAAGAATCAGGTTGGTGGTGTAGAGCTTCCTGTAGCCGCATGGCGTTCGTACTTAAATATGGAACTAACCATTCCAATTTTCGCTGTCTCTTATACACATCTCCGAGCCCACGAGACG
+
CCCCCFCCCCBCGGGGGGGGGGGHHHHGGHHGHHHHHHHHHHHHHHGGFGGGHHHHHHHHHHHHHHHHHGGGGGHHGGGGGGHHHHHHHHHHHHGHHHHFHHGHHHHHHHHHHHGGGGGHGHHHFHHHGHHHHHHHGDGGGGHGG/DGGG
@M02034:409:000000000-BFKT7:1:2103:29312:15076 1:N:0:29
AAAGTCGAGGTGCCTAAAGTGGCAACCCAGACTAAGGATAATGTTGGTGGTGTAGAGCTTGCTGGGGCCGCATGGCG
+
BBBBBFBBBBBBFGGGGGGBFGGHFHHGGHHGHDHG33B33DFGD52A22BA13D555BA3A5AA1A1A>>0E?11>
@M02034:409:000000000-BFKT7:1:2103:24359:15081 1:N:0:29
AAAGTCGAGGTGCCTAAAGTGGCAACCCAGACTGGGTGTGGGGTTGGTGGTGTAGAGCTTCCTGTAGCCGCATGGCGTTCGTACTTAAATATGGAACTAACCATTCCAATTTTCGCTGTCTCTTATACACATCTCCGAGCCCACGAGACG
+
AABBAFBABBABGGGGGGGGGGGHHHGGGHHGHHHHHGGGGGGEFGGGFGFGHHHHHHHGFHHHFHHDHGGGGGHFGGGGGEGHHHHGHHHHGHHBFHGFGHFHHHFHHHHHHFGGGGDGHHHHHHGHHHGGGGF2C@C@@FHGGGGGGG
@M02034:409:000000000-BFKT7:1:2103:27388:15084 1:N:0:29
AAAGTCGAGGTGCCTAAAGTGGCAACCCAGACTCATCCTCAGGTTGGTGGTGTAGAGCTTCCTGTAGCCGCATGGCGTTCGTACTTAAATATGGAACTAACCATTCCAATTTTCGCTGTCTCTTATACACATCTCCGAGCCCACGAGACG
+
3AABAFAADBABGGGGGAGBGGGHHHHGFHGGHHHHGGHHHHHHHFAAFGEFFBG5A5BGFGHHGFH53B00EEF1>E@?EECFHHFFHFHHGF3@GGHFCB3GDFGDGHHHHBE/EFGBH4BFFHG3BBDGGD?FCB/CCAGFC?/<AD
@M02034:409:000000000-BFKT7:1:2103:22109:15111 1:N:0:29
AAAGTCGAGGTGCCTAAAGTGGCAACCCAGACTCCGTCTAGTGTTGGTGGTGTAGAGCTTCCTGTAGCCGCATGGCGTTCGTACTTAAATATGGAACTAACCATTCCAATTTTCGCTGTCTCTTATACACATCTCCGAGCCCACGAGACG
+
CCBCCFAABCBCFGGGGGGGGGGHHHHGGHHGHHHGHHHFHHHHHHGEFGEFGFGFHBHHGGHGHHHHHGFCEGHHGEEFFFGEHHHGGHHHHE3FGHHHHGHHHHHHHHHHHFGCGGFHHGHHGHBHFFHHHHHDFCDFGGHEGGGGGG
@M02034:409:000000000-BFKT7:1:2103:25792:15112 1:N:0:29
AAGTCGAGGTGCCTAAAGTGGCAACCCAGACTGCTCATCATGTTGGTGGTGTAGAGCTTCCTGTAGCCGCATGGCGTTCGTACTTAAATATGGAACTAACCATTCCAATTTTCGCTGTCTCTTATACACATCTCCGAGCCCACGAGACGG
+
BCCBCCC3DAAFGGGGGGGGGGHHGHGGHHGHHHHHHHHHHGHGFEBFEEFHFFFGDHGFHHHGGHHHFEFEGHFEEFEGEHHHHHFGFGHHHFGHGHHHHHHHHHHHHHHGHGFGGFHHFFFHHDFHFFHHGGFFGGGCFGGGCGAGGG
@M02034:409:000000000-BFKT7:1:2103:18198:15116 1:N:0:29
AAAGTCGAGGTGCCTAAAGTGGCAACCCAGACTAGTGTGGGGGTTGGTGGTGTAGAGCTTCCTGTAGCCGCATGGCGTTCGTACTTAAATATGGAACTAACCATTCCAATTTTCGCTGTCTCTTATACACATCTCCGAGCCCACGAGACG
+
CCBBCFCCCCABGGGGGGGGGGGHHHHGGHHGHHHHHHHGGGGGGGGGGGGFHHHGHHHHHHHHHHHHHGGGGGHHGGGGFFGHHHHHHHHHHGGGHHGGHHGHHHHGHHHHHFGGGGGHHGHHHHHHHHFHGHGFD@CFGGHGGGGGGG
@M02034:409:000000000-BFKT7:1:2103:18496:15130 1:N:0:29
AAAGTCGAGGTGCCTAAAGTGGCAACCCAGACTAGTAAGTCTGTTGGTGGTGTAGAGCTTCCTGTAGCCGCATGGCGTTCGTACTTAAATATGGAACTAACCATTCCAATTTTCGCTGTCTCTTATACACATCTCCGAGCCCACGAGACG
+
CBCCBFBCCCCCGGGGGGGGGGGHHHHGGHHGHHHHHHHGHHHHHHHEFGGFGHHGGHHHHHHHHHHHHGGGGGHHGGGGGGGHHHFGHHHHHH3GHHHGHHHHFHHHFFHHHHGGGGGHHHHHHHHHHHHHHHGHG<CGGGHGGCGGGG
@M02034:409:000000000-BFKT7:1:2103:10924:15134 1:N:0:29
AAAGTCGAGGTGCCTAAAGTGGCAACCCAGACTGGGTGGTCGGTTGGTGGTGTAGAGCTTCCTGTAGCCGCATGGCGTTCGTACTTAAATATGGAACTAACCATTCCAATTTTCGCTGTCTCTTATACACATCTCCGAGC
+
BBBBBFBBBBABGGGGGGGFFGGGHHHEGHHGHGHHHGGGHGGGGGCGEGEFGHHFGHHHHFHHHFHGHGGGGGHGGEGFEGGFGHHHHHFHGH?FFFDGHHHGHHHHBFHHHHGGGDFGHHGGHGF@2FHHFHHHG//<
@M02034:409:000000000-BFKT7:1:2103:18031:15142 1:N:0:29
AAAGTCGAGGTGCCTAAAGTGGCAACCCAGACTAAGAATCAGGTTGGTGGTGTAGAGCTTCCTGTAGCCGCATGGCGTTCGTACTTAAATATGGAACTAACCATTCCAATTTTCGCTGTCTCTTATACACATCTCCGAGCCCACGAGACG
+
BBCCBFCBCCCCGGGGFGGGFGGHHHHGGHHGHHHHHGHGFGHHHHGGFGGGHGH5FDGHGHHHHBHDFGGGGGGFGEFGGF2FGFHGHHHHHGFFHHHHGAFGHGFHFGHHHHEGGGGGHGFHHHHHHHHHHHHEF>CCCGHGG?CDFG
@M02034:409:000000000-BFKT7:1:2103:8255:15154 1:N:0:29
AAAGTCGAGGTGCCTAAAGTGGCAACCCAGACTTTGACGAGTGTTGGTGGTGTAGAGCTTCCTGTAGCCGCATGGCGTTCGTACTTAAATATGGAACTAACCATTCCAATTTTCGCTGTCTCTTATACACATCTCCGAGCCCACGAGACG
+
CBBCCFCCCCCCGGGGGGFGGGGHHHHGGHGGHHHHGHGFGGHHHHHDFDFFGDGBGHHHGHHHHGHHHGGCFGFAEEFGGGFHEHGHHHHHHEDBHHHHGFFGHFHFHGHHHHGGGGGFHHHHGHHHHGHGGHHFG?CGCGGGGCFADG
@M02034:409:000000000-BFKT7:1:2103:26688:15159 1:N:0:29
AAAGTCGAGGTGCCTAAAGTGGCAACCCAGACTAAGAATGAGGTTGGTGGTGTAGAGCTTCCTGTAGCCGCATGGCGTTCGTACTTAAATATGGAACTAACCATTCCAATTTTCGCTGTCTCTTATACACATCTCCGAGCCCACGAGACG
+
BBCCBFCADDBCGGGGFGGGGGGGHHHGGHGGHHHHFHFGGHHGGHGEFGAFFFHFBDHHHHHHFHHGHGA>EFHHGDGFGFHHHHFFGFGGFHFGGHFHEGHGHHHFHHHHHGEAFFADFFHHHHGHFFHFGHBDF<@DGGHGGGGGGG
@M02034:409:000000000-BFKT7:1:2103:6658:15160 1:N:0:29
AAAGTCGAGGTGCCTAAAGTGGCAACCCAGACTCAGAAGGATGTTGGTGGTGTAGAGCTTCCTGTAGCCGCATGGCGTTCGTACTTAAATATGGAACTAACCATTCCAATTTTCGCTGTCTCTTATACACATCTCCGAGCCCACGAGACG
+
BABBBFAADB>AGFGGGGGFGGGGHGHGGHHGHHHGHHHHHGHHHGGEGGFFGFGGFHHHGHHHFHGHHGGGGGHHGGGGGGHHFHHHFHGGHHGHFHHGHHHHEHFHHHHHHEEGFGGGHHHHHHHFGHHGHHHHG@DGGGHGCACDFG
@M02034:409:000000000-BFKT7:1:2103:9394:15164 1:N:0:29
AAAGTCGAGGTGCCTAAAGTGGCAACCCAGACTAATAAGACGGTTGGTGGTGTAGAGCTTCCTGTAGCCGCATGGCGTTCGTACTTAAATATGGAACTAACCATTCCAATTTTCGCTGTCTCTTATACACATCTCCGAGCCCACGAGACG
+
BCCBBFCCCCBCGGGGGGGGGGGFHHHGGHHGHHHHHHHHHGGGGGGGFGEFHHHHHHHHHHHHHHHHHGGGGGHHGGGGGGHHHHGGFHGHHHFHHHGFHHHHHHGHHHHHHHGGGGGHHHHHHHHHGHHHHHGHG<CBGGHGG?FGGG
@M02034:409:000000000-BFKT7:1:2103:13363:15166 1:N:0:29
AAAGTCGAGGTGCCTAAAGTGGCAACCCAGACTAAGAATAATGTTGGTGGTGTAGAGCTTCCTGTAGCCGCATGGCGTTCGTACTTAAATATGGAACTAACCATTCCAATTTTCGCTGTCTCTTATACACATCTCCGAGCCCACGAGACG
+
BBBBBFBBBBBBGGGGBGGFGGGHGHHGGHHGHHHHHDG5GFGHHHHGFGAFHHHHHFHHHHHHHHHHHGGGGGHHGGGGGGFFGHHGHHGHHHFHHHHHGHFFHHHHHHHHHGGGGGGHHHHHGHDGFFHHHHFFDCGGGGHGGCDGGG
@M02034:409:000000000-BFKT7:1:2103:12120:15167 1:N:0:29
AAAGTCGAGGTGCCTAAAGTGGCAACCCAGACTCCGAATCATGTTGGTGGTGTAGAGCTTCCTGGAGCCGCGTGGTGTTCGT
+
BCCCBFCCCCAAGGGGGGGGGGGHHHHGGHHGHC3AAAFA5D55DGABA1EF13F5A5AA5BD532A21AE0EE/1???B1?
@M02034:409:000000000-BFKT7:1:2103:8789:15168 1:N:0:29
AAAGTCGAGGTGCCTAAAGTGGCAACCCAGACTTCGTCTAATGTTGGTGGTGTAGAGCTTCCTGTAGCCGCATGGCGTTCGTACTTAAATATGGAACTAACCATTCCAATTTTCGCTGTCTCTTATACACATCTCCGAGCCCACGAGACG
+
A@BBAFBBCBABGGGGGGGGGGGHHHHGGHHGGHHG2FGHGHHHHHH?FGAFGHHHHHGHHHGGHFHHHECGGGHHGGGGGGHHHHFFHHGHHHGFHGFHHHFGHHGFHHHHHHGGGGGGHGFHHHHHGEHHFHHHC/BDGGHEGGGDDG
@M02034:409:000000000-BFKT7:1:2103:5009:15169 1:N:0:29
AAAGTCGAGGTGCCTAAAGTGGCAACCCAGACTCCGCAGAAGGTTGGTGGTGTAGAGCTTCCTGTAGCCGCATGGCGTTCGTACTTAAATATGGAACTAACCATTCCAATTTTCGCTGTCTCTTATACACATCTCCGAGCCCACGAGACG
+
CCCCBFBBCCCCGGGGGGGGGGGHHHHGGGHGHHHGEGE2BCGHHHGEE?EGFDGEFFGHFHGGGFHHDEGGGGFFEEFGGE2GGGEBGHHHHG3FFGGHFEDGEDGDHHHHHHGGGDEHBFHHBFGHGHHHHHGHGF?C@FHGGGGGGG
@M02034:409:000000000-BFKT7:1:2103:28166:15171 1:N:0:29
AAAGTCGAGGTGCCTAAAGTGGCAACCCAGACTCTTTCGACTGTTGGTGGTGTAGAGCTTCCTGTAGCCGCATGGCGTTCGTACTTAAATATGGAACTAACCATTCCAATTTTCGCTGTCTCTTATACACATCTCCGAGCCCACGAGACG
+
AABBAFABBBABGBF5AFGFFGGHHGHGGHDFHHHGHHGEGGGHHHGGFGFFHHHHHHHHGHHGHHGHHGGGGGHGGGGGGGFHHHFGGHGHHFFHFGGG3F3GHGGHHHHHHHGGGGGHHHHHHHFGFBGHFG1BA<BDCGHGGCGGCD
@M02034:409:000000000-BFKT7:1:2103:26959:15177 1:N:0:29
AAAGTCGAGGTGCCTAAAGTGGCAACCCAGACTCAGTGTACTGTTGGTGGTGTAGAGCTTCCTGTAGCCGCATGGCGTTCGTACTTAAATATGGAACTAACCATTCCAATTTTCGCTGTCTCTTATACACATATCCGAGCCCACGAGACG
+
AAAB>5A3DB?ACGGGCGGFGGFGFDCEEDFGFHHHHGHHHGHGBGH2AFEFGFFDADGGDBGBFBGBBE0EEGG?E?EFEFFHEH43FHFHHHFG@3FBEFFFGFGB4FGGHHG//EAGDBGHHHFGEFFH1B?B??C<//<<@<@<AD
@M02034:409:000000000-BFKT7:1:2103:29558:15178 1:N:0:29
AAAGTCGAGGTGCCTAAAGTGGCAACCCAGACTATTAATCAGGTTGGTGGTGTAGAGCTTCCTGTAGCCGCATGGCGTTCGTACTTAAATATGGAACTAACCATTCCAATTTTCGCTGTCTCTTATACACATCTCCGAGCCCACGAGACG
+
BBBBBFABDBABFGGGGGGGGGGGHHHGGHHGHHHHHHHFHGFHGHGGGGGFGGHFHHHHHHHHGHHFHGGGGGH1EFGGGF2GHHHHHHGFHFFHFHHHHGHGFHGFFGHGHBE?GAFHHGHHGGHHGHHHHHGHG/CCGGHGG/@DGG
@M02034:409:000000000-BFKT7:1:2103:26442:15180 1:N:0:29
AAAGTCGAGGTGCCTAAAGTGGCAACCCAGACTGCGAAGACGGTTGGTGGTGTAGAGCTTCCTGTAGCCGCATGGCGTTCGTACTTAAATATGGAACTAACCATTCCAATTTTCGCTGTCTCTTATACACATCTCCGAGCCCACGAGACG
+
AAAAAFBBBBBBGGGGGGGGGGGHHHHGGHGGHHHGGGGGHGGGGGGEFGFFFGHHHHHHHHHHHHHHHGGGGGHHGGGGGGHHHHGHHHHHHHGHHHFHGHHHHHGHHHHHHHGGGGGHHHHHHHHHHHHHGHFHFCFFCGHGGGGGGF
@M02034:409:000000000-BFKT7:1:2103:26735:15180 1:N:0:29
AAAGTCGAGGTGCCTAAAGTGGCAACCCAGACTGGTTCGGCAGTTGGTGGTGTAGAGCTTCCTGTAGCCGCATGGCGTTCGTACTTAAATATGGAACTAACCATTCCAATTTTCGCTGTCTCTTATACACATCTCCGAGCCCACGAGACG
+
A3>AAB>A??ABFGGGGGGGGGGGFGGEFAGGHGEGFFE222ABF5AEFD1BGHHA5FGGHFHHHFFHH?CEGEHHCEEGGEEHHHBFFHE4FBBGEGGBGFHE3FGHHGHHHHCGG/CFGHHHGHFHHFGHHHHG?</>@ACGG?/CAA
@M02034:409:000000000-BFKT7:1:2103:11476:15196 1:N:0:29
AAAGTCGAGGTGCCTAAAGTGGCAACCCAGACTCAGAAGCAGGTTGGTGGTGTAGAGCTTCCTGTAGCCGCATGGCGTTCGTACTTAAATATGGAACTAACCATTCCAATTTTCGCTGTCTCTTATACACATCTCCGAGCCCACGAGACG
+
BBBBBFBBBBABGGGGGGGGGGGGHHHGGHHGHHHHHHHHHHHHHHGFGGGGHHHEHHHHHHHHHGHHHGGGFGHHGGGGFFFHHHHHGHHHHHGGHHHFHHHHHHHHHGHHHHGGGGGHHHHHFH3GHHHHHHHHD/<DGGHGGGGGDG
@M02034:409:000000000-BFKT7:1:2103:13641:15197 1:N:0:29
AAAGTCGAGGTGCCTAAAGTGGCAACCCAGACTGGGCCTTGTGTTGGTGGTGTAGAGCTTCCTGTAGCCGCATGGCGTTCGTACTTAAATATGGAACTAACCATTCCAATTTTCGCTGTCTCTTATACACATCTCCGAGCCCACGAGACG
+
CBBCCFCABBBBGGGGGGGGGGGHHHHGGHHGHGFHHGGHHHHHHHHGFGGGHHHGHHHHHGHHHHHHGGGGGGHHGGGGGGEHHHHHHHHHHHHHHFFFHHHFDDFHHGHHFDEGGGGHHGHHGHHFHFHHGHHEGBFGGGGFGGCD/E
@M02034:409:000000000-BFKT7:1:2103:26744:15198 1:N:0:29
AAAGTCGAGGTGCCTAAAGTGGCAACCCAGACTGGTTCGGGTGTTGGTGGTGTAGAGCTTCCTGTAGCCGCATGGCGTTCGTACTTAAATATGGAACTAACCATTCCAATTTTCGCTGTCTCTTATACACATCTCCGAGCCCACGAGACG
+
BCBBAFCCCBCCGGGGGGGFGGGGHHHGGHHGHHHHHHGGGHGGGHHGGGGGHHHGHHHHGHHHGGHGHGGGGGHGGEGGGGHHHHHHHHHHGGEGFFFFGFGHHHFHFGHHHHGFGGGHHHHHHHFDGGFGHFFGE/@BDFHGGGGGGG
@M02034:409:000000000-BFKT7:1:2103:7131:15200 1:N:0:29
AAAGTCGAGGTGCCTAAAGTGGCAACCCAGACTAATAAGAATGTTGGTGGTGTAGAGCTTCCTGTAGCCGCATGGCGTTCGTACTTAAATATGGAACTAACCATTCCAATTTTCGCTGTCTCTTATACACATCTCCGAGCCCACGAGACG
+
BBBCADBCCDBCGGGGGGGGGGGHHHHGGHHGHGHHHHGFHFHHHFHGFEFGHHHGHFHHGHHHHHHHGGGGEGHEFEFGFGBGHHHHGFHHHHFGHHHHGHHGHHFHHHHHHFGGGGGHHHHHHHBFHHHHHHHHG@FFGGGGGGGGDG
@M02034:409:000000000-BFKT7:1:2103:19709:15202 1:N:0:29
AAAGTCGAGGTGCCTAAAGTGGCAACCCAGACTAATCATCATGTTGGTGGTGTAGAGCTTCCTGTAGCCGCATGGCGTTCGTACTTAAATATGGAACTAACCATTCCAATTTTCGCTGTCTCTTATACACATCTCCGAGCCCACGAGACG
+
BBBBAFBBBBABFGGGGGGGGGGHHAGGGGHDHHGHHHHHHHHHHHHGGGAFGFGGHHHHHFHGHHHHHGFGGGHHGEGGGFHHHHGHHHGHHHGHHHHBGHHHHHHHHHHHHFGGGGGGHHHHHHFHHEHHGHG2C@CGDGHGGCGGGG
@M02034:409:000000000-BFKT7:1:2103:6192:15204 1:N:0:29
AAAGTCGAGGTGCCTAAAGTGGCAACCCAGACTACTAAGACGGTTGGTGGTGTAGAGC
+
ABBABFBBBBAAGGGGGGGGGGFFHHHGGHHGHHFADACG3A2EGG?AA1EABAD555
@M02034:409:000000000-BFKT7:1:2103:16968:15205 1:N:0:29
AAAGTCGAGGTGCCTAAAGTGGCAACCCAGACTACTAAGAATGTTGGTGGTGTAGAGCTTCCTGTAGCCGCATGGCGTTCGTACTTAAATATGGAACTAACCATTCCAATTTTCGCTGTCTCTTATACACATCTCCGAGCCCACGAGACG
+
CCCCCFCACBABGGGGFGGGGGGHHHHGGHHGHHHHHHHHHGGGHHHGGGEFHHHFHHHHHHHHHHHHHGGGFGHHGGGGGGGHHHHGHHHFHHHHHGGHHHHHHHHHFGHHHHGGGGFFHHHHHHHHHHFGFHHHG@GGGGHGGCCDGG
@M02034:409:000000000-BFKT7:1:2103:11930:15205 1:N:0:29
AAAGTCGAGGTGCCTAAAGTGGCAACCCAGACTGAGGGGCGTGTTGGTGGTGTAGAGCTTCCTGTAGCCGCATGGCGTTCGTACTTAAATATGGAACTAACCATTCCAATTTTCGCTGTCTCTATACACATCTCCGAGCCCACGAGACGG
+
CCCCCFCBBCCCGGGGGGGGGGGHHHHGGHHGHHHHGGGGGGGGGHHGGGGFGGHHHHHHHHHHHHHHHGGGGGHGGGGGGGHHHHHGHHHHHEEGHHHHHHHHHHGHHHHHHHGGGGFHHHHGHHFHHHHHHHHGDGGGGHGGGGGGGE
@M02034:409:000000000-BFKT7:1:2103:24123:15213 1:N:0:29
AAAGTCGAGGTGCCTAAAGTGGCAACCCAGACTTCGCCTTATGTTGGTGGTGTAGAGCTTCCTGTAGCCGCATGGCGTTCGTACTTAAATATGGAACTAACCATTCCAATTTTCGCTGTCTCTTATACACATCTCCGAGCCCACGAGACG
+
AAAAAFBBBB2AGGGGFGGFFGGHFHHGFGGGHGHGGGGGHHHHHHGEF?EFEFHHHHGFFHHGGBFFHGGGGGHHGGGGGD2EGHBEGHFFHBB3FC3CGFGHBGHHHHHFHHGGGD?BBGFHHHGHHFF1?DFGC<C/<FGA<D?DAE
@M02034:409:000000000-BFKT7:1:2103:21589:15224 1:N:0:29
AAAGTCGAGGTGCCTACAGTGGCAACCCAGACTCTGGGGGGTGTTGGTGGTGTAGAGCTTCCTGTAGCCGCATGGCGTTCGTACTTAAATATGGAACTAACCATTCCAATTTTCGCTGTCTCTTATACACATCTCCGAGCCCACGAGACG
+
BBBBAFAABBABFGGGBEGBGGDFHHFGGHHGHHHHGHGGGGGGGHH?FGGGGGHGFHHHHHHGHHHHGGGCGGHGGGGGGFFHHHGGGFFHHHDBGHHHHHEGHHHHHHGHHGGGGDGEGGGGGGFGEFBGGFFFE-B?BGGFBBBFFF
@M02034:409:000000000-BFKT7:1:2103:21156:15225 1:N:0:29
AAAGTCGAGGTGCCTAAAGTGGCAACCCAGACTTGTGAGAAGGTTGGTGGTGTAGAGCTTCCTGTAGCCGCATGGCGTTCGTACTTAAATATGGAACTAACCATTCCAATTTTCGCTGTCTCTTATACACATCTCCGAGCCCACGAGACG
+
BBBBBFBBBBBBGGGGGGGGGGGHHHHGGHHGHHHHHGHHGHHHFHEE2EEE1BGEEGHHHHHHHHFDFFGEEEFAEFFGGGFFFGFEDGH4BF3BFGGHHHBFEFHGHFHHHGEEGGGHDFBF4B4BFG22FFHFFCFCGGHGGCG/DE
@M02034:409:000000000-BFKT7:1:2103:27220:15226 1:N:0:29
AAAGTCGAGGTGCCTAAAGTGGCAACCCAGACTTGTGCGAAGGTTGGTGGTGTAGAGC
+
BBBBBFBBBBBBGGGCGGGGGGAGFHHGGHHGHBHBFAE222FCFH01AAEFA3D5A5
@M02034:409:000000000-BFKT7:1:2103:9170:15226 1:N:0:29
AAAGTCGAGGTGCCTAAAGTGGCAACCCAGACTAATAAGCAGGTTGGTGGTGTAGAGCTTCCTGTAGCCGCATGGCGTTCGTACTTAAATATGGAACTAACCATTCCAATTTTCGCTGTCTCTTATACACATCTCCGAGCCCACGAGACG
+
CCCCCFCBCCBBGGGGGGGGGGGHHHHGGHHGHHHHHHHHHHHHHHCEFGGGHHHFHGHHFHHHHHHGHGGGGGHHGGGGGGGHHHHHHHHHHHFFHHHHHHFGHHHGHHHHHHFGGGFHHHHHGHFGHHHHHHHFDBDGFGHGGGG?GG
@M02034:409:000000000-BFKT7:1:2103:8076:15227 1:N:0:29
AAAGTCGAGGTGCCTAAAGTGGCAACCCAGACCTCCTCGGTTGGTGGTGTAGCGCTTCCTGTAGC
+
CCCCCFCCCCCCGGGGGGGGGGGHHHHGGH2FG3BEEGDGEEEFAF111BBA5AAF11FBGAF5F
@M02034:409:000000000-BFKT7:1:2103:6225:15231 1:N:0:29
AAAGTCGAGGTGCCTAAAGTGGCAACCCAGACTCCGCAGCAGGTTGGTGGTGTAGAGCTTCCTGTAGCCGCATGGCGTTCGTACTTAAATATGGAACTAACCATTCCAATTTTCGCTGTCTCTTATACACATCTCCGAGCCCACGAGACG
+
CCCCCFCCCCCBGGGGGGGGGGGHHHHGGHHGHHFGGFGEHFHHGCEGFEGFFFHFHHGHHHHHHGFHHGGGGGHAFEEGGFFHHHHHHHHHHG3GFGHHBFDGGFFFHHHHHGEGFEFHGHGHDHFGHGDGHGHGE<CFGEHGGGGDFD
@M02034:409:000000000-BFKT7:1:2103:2786:15250 1:N:0:29
AAAGTCGAGGTGCCTAAAGTGGCAACCCAGACTAGTTCGCTGGTTGGTGGTGTAGAGCTTCCTGTAGCCGCATGGCGTTCGTACTTAAATATGGAACTAACCATTCCAATTTTCGCTGTCTCTTATACACATCTCCGAGCCCACGAGACG
+
BBBBBFBABBAAGGGFFGGGGGGGHHHGGHHGHHHHHHGGGGGHHGGFFGGFHHHHHHHHHGHHGHHHHGGGGGHHGGGGGFHHHHGFHHHHHHDDGHGFHHHHHHHHHHHHHHGGGGGHHHHHHHHHFHFHHHBGEBCCGGHGGCCGFG
@M02034:409:000000000-BFKT7:1:2103:2835:15250 1:N:0:29
AAAGTCGAGGTGCCTAAAGTGGCAACCCAGACTGGGGGGGGGTTGGTGGTGTAGAGCTTCCTGTAGCCGCATGGCGTTCGTACTTAAATATGGAACTAACCATTCCAATTTTCGCTGTCTCTTATACACATCTCCGAGCCCACGAGACGG
+
BBBCAFBBDBACGGGGGGGGGGGHHHHGGHEGHHHHGGGGFFBDFF9AD;AABF:BFFFFFFFFFFFFABFDFFFFDFFFDFFFFFFFFFFFFBFFFFFFFFFFFFFFFFFF;@:DDA9BFFFBFBBFFFFBFFFD-@-=EE?BADDFFF
@M02034:409:000000000-BFKT7:1:2103:27076:15251 1:N:0:29
AAAGTCGAGGTGCCTAAAGTGGCAACCCAGACTGGGACGAAGGTTGGTGGTGTAGAGCTTCCTGTAGCCGCATGGCGTTCGTACTTAAATATGGAACTAACCATTCCAATTTTCGCTGTCTCTTATACACATCTCCGAGCCCACGAGACG
+
CCCCCFBBCBABGGGGFGGGGGGHHHHGGHHGHHHGHHEE2EGHFHGEFEEFFFHGDGHHHHHHGHHHHEGCGGFFEGGGFFFEGHHHHHHGHG3DGHHHCGFGHFHGGGFHHBEEFDEDHHHHGHHHFCGHHGHGCBCCFGGGC@FF.E
@M02034:409:000000000-BFKT7:1:2103:17125:15254 1:N:0:29
AAAGTCGAGGTGCCTAAAGTGGCAACCCAGACTGGTTCGGGTGTTGGTGGTGTAGAGCTTCCTGTAGGCGCATG
+
ABBBBFA>DDAAGGGGFGGGFFFHGHHGGH2FFH2FF52AEF22BG11B1BCA3D5A53B5BF5A553B0E0BE
@M02034:409:000000000-BFKT7:1:2103:6529:15262 1:N:0:29
AAAGTCGAGGTGCCTAAAGTGGCAACCCAGACTCAGAATAATGTTGGTGGTGTAGAGCTTCCTGTAGCCGCATGGCGTTCGTACTTAAATATGGAACTAACCATTCCAATTTTCGCTGTCTCTTATACACATCTCCGAGCCCACGAGACG
+
BBBBBFBBCCBBGGGGGGGGGGGHHHHGGHHGHHHHHHHHHHHHHHGGGGGGHHHGHHHHHHHHHHHHHGGGGGHFGGGGGGGHHHHHHHHHHGFFHHHGGFFHHHHHHHHHHHGGGGGHHGHHHHGHGHHHHHGHGCGGGFHGGGGGGG
@M02034:409:000000000-BFKT7:1:2103:13438:15264 1:N:0:29
AAAGTCGAGGTGCCTAAAGTGGCAACCCAGACTCAGTCGGTGGTTGGTGGTGTAGAGCTTCCTGTAGCCGCATGGCGTTCGTACTTAAATATGGAACTAACCATTCCAATTTTCGCTGTCTCTTATACACATCTCCGAGCCCACGAGACG
+
BABBBFBBBBABGGGGGGGFGFGHHHHGGGHGHHHHDGGGEEEGGGGEFGEFGHHGHHFHFGHHGHFBHFGGGGHHGGGGGGFHFHBFBGHGHHFBEGEFGHGGFHHFGGHHHGGGGGGGGGHFDH3F3FGHBGGDE/C?/FGF?DCADE
@M02034:409:000000000-BFKT7:1:2103:9425:15273 1:N:0:29
AAAGTCGAGGTGCCTAAAGTGGCAACCCAGACTTCTACTCATGTTGGTGGTGTAGAGCTTCCTGTAGCCGCATGGCGTTCGTACTTAAATATGGAACTAACCATTCCAATTTTCGCTGTCTCTTATACACATCTCCGAGCCCACGAGACG
+
BBBBBFBBBBBBGGGGCGGGGGGHHHHGGHHGHHHHHHHHHHFHHHHGFGGGHHHHHHHHHHHHHHHHHGGGGGHHGGGGGGHHHHHFHHHHHHHHHHHHHHHHHHGHHHHHHHGGGGGHHHHHHHGHHHHHHHHGG<BCCGHGGGGGGG
@M02034:409:000000000-BFKT7:1:2103:28745:15281 1:N:0:29
AAAGTCGAGGTGCCTAAAGTGGCAACCCAGACTATTCCGACGGTTGGTGGTGTAGAGCTTCCTGTAGCCGCATGGCGTTCGTACTTAAATATGGAACTAACCATTCCAATTTTCGCT
+
A@AAADABBBAAGGGGGGGFGGGGFCCEFHDGGCBDFFFE2?EFGG0BA?EA13D5DDGHBBDD5555F1>/EEA1/?>E?E2?CBGBDGHHHE33FEHH303BF?F44BBFE4B/B
@M02034:409:000000000-BFKT7:1:2103:23938:15290 1:N:0:29
AAAGTCGAGGTGCCTAAAGTGGCAACCCAGACTAGGAGTGATGTTGGTGGTGTAGAGCTTCCTGTAGCCGCATGGCGTTCGTACTTAAATATGGAACTAACCATTCCAATTTTCGCTGCTCTTATACACATCTCCGAGCCCACGAGACGG
+
1>AAAFAADD1AGGFGF1D3BAFF1FGAFHHGCG1BFHFGFHGHHFEGGGFFGFHEFE1C1BFGHFHFBA?AEGHHG//FEE>EHHGHHHEDF1@EFC1FGGFHFHH2GFHGGGEEE//FFFBBGEFHCFHHHEGGC@CC/FFCC/AC/<
@M02034:409:000000000-BFKT7:1:2103:16400:15293 1:N:0:29
AAAGTCGAGGTGCCTAAAGTGGCAACCCAGACTAGGGATGGGGTTGGTGGTGTAGAGCTTCCTGTAGCCGCATGGCGTTCGTACTTAAATATGGAACTAACCATTCCAATTTTCGCTGTCTCTTATACACATCTCCGAGCCCACGAGACG
+
CBBBBFBABCCCGGGFGGFGGGGHHHHGGHHGFHHHHHHGGGGFGGCEFGFFGHHGHHHHHHHHHHHHHGGGGGHHGGGGGGFHHHHHHHFHHHFGHHHHHHHHHHHHHHHHHHGGGGGGFHHHHHHHGHGHHHHHFBFGGGHGGGGGGG
@M02034:409:000000000-BFKT7:1:2103:22394:15293 1:N:0:29
AAAGTCGAGGTGCCTAAAGTGGCAACCCAGACTGAGACGAAGGTTGGTGGTGTAGAGCTTCCTGTAGCCGCATGGCGTTCGTACTTAAATATGGAACTAACCATTCCAATTTTCGCTGTCTCTTATACACATCTCCGAGCCCACGAGACG
+
BBBBBFBBBDAAGGGFBFEBGGGGHHGGGHDGHHHHHHGEEGGHHHGEGGEFGFHHHHHHHHHGHHHGFFGEGGHHGGGGGGEGHHHHHHHHHHBEGHHHHGHHHHHHHHHHHHGGGGFGHHHHGHHFDGHHEGDFDBCGCGHGGGGGDG
@M02034:409:000000000-BFKT7:1:2103:20789:15293 1:N:0:29
AAAGTCGAGGTGCCTAAAGTGGCAACCCAGACTTCGTCGAATGTTGGTGGTGTAGAGCTTCCTGTAGCCGCATGGCGTTCGTACTTAAATATGGAACTAACCATTCCAATTTTCGCTGTCTCTTATACACATCTCCGAGCCCACGAGACG
+
BBBBBFBBBBBBGGGGGGGGGGGHHHHGGHHGHHHGHGGEGGHGHHHEFGGFFGHHHHHGFHHHGHHGHGGGGGHHGGGGGGGHHHFFFHHHGHHHGHHHHHHHHHHHFFGHHHGGGGGHHHHHGHHHGHFHGHHGG/@BGGHGGGGGGG
@M02034:409:000000000-BFKT7:1:2103:28732:15294 1:N:0:29
AAAGTCGAGGTGCCTAAAGTGGCAACCCAGACTATTCCGACGGTTGGTGGTGTAGAGCTTCCTGTAGCCACATGGCGTTCGTACTTAAATATGGAACTAACCATTCCAATTTTCGCTGTCTCTTATACACATCTCCGAGCCCACGAGACG
+
BBBBBFBADB2AGGGGGGGGGGGHHHHGGDHGHHHHHHHGGGGGFE?EFG1FGFHEGHHHHHHHHFHHH3FGFGHHGGGGGGHEGGBBFGBGHBBDGHGGHFFGHHHGHGFHHFEEEEEGHHGHBGFHFHBGHHHFD><BCGHGCC?DCA
@M02034:409:000000000-BFKT7:1:2103:23952:15300 1:N:0:29
AAAGTCGAGGTGCCTAAAGTGGCAACCCAGACTAGGAGTGATGTTGGTGGTGTAGAGCTTCCTGTAGCCGCATGGCGTTCGTACTTAAATATGGAACTAACCATTCCAATTTTCGCTGCTCTTATACACATCTCCGAGCCCACGAGACGG
+
BBBBBFBBBBABGGGGGGGGGFGGHHHGGHHGFHHHHHGHGHHHHGHGGGEFFGGGHHHHHHHHHHHHHGGGGGHHGGGGGEHHHHFHHHHHHHGFHHHHHHHHGHHHHHHHHHGGGGGFHHHHHHFHGHHFHGHG?DGGGHGGGGGGGG
@M02034:409:000000000-BFKT7:1:2103:20893:15300 1:N:0:29
AAAGTCGAGGTGCCTAAAGTGGCAACCCAGACTCTTCCGGATGTTGGTGGTGTAGAGCTTCCTGTAGCCGCATGGCGTTCGTACTTAAATATGGAACTAACCATTCCAATTTT
+
CCCCCFCCCCBCGGGGGGGGGGGHHHHGGHE2AFGHFBEF2EFHFHEEA1EC13D5BAAB5FGFA5D5BAE0BE?1>?EE>?2?1FG3@FHBFF33B?FGC03B?4F44D3DB
@M02034:409:000000000-BFKT7:1:2103:14798:15300 1:N:0:29
AAAGTCGAGGTGCCTAAAGTGGCAACCCAGACTAATAATAAGGTTGGTGGTGTAGAGCTTCCTGTAGCCGCATGGCGTTCGTACTTAAATATGGAACTAACCATTCCAATTTTCGCTGTTCTTATACACATCTCCGAGCCCACGAGACGG
+
ABBBAFBABBBAGGGG4GGGGGGGHHHGGHHGHHHHHHHHGHHHHHGEFGEFGHHGHHHHHHHHHHHHHGGGGGHHGGGGGGHHGFGHHHFHHHFFFGHHHHGHHHGHHHHHHHGGGGFHHHHHHFFHHHGHHFHGCGGFGHGGDCGGDG
@M02034:409:000000000-BFKT7:1:2103:28754:15304 1:N:0:29
AAAGTCGAGGTGCCTAAAGTGGCAACCCAGAATATTCTGATGGTA
+
A?ABAFBB?AAAE45BGB4GFDFAAG4EFH23F55555555D335
@M02034:409:000000000-BFKT7:1:2103:12304:15314 1:N:0:29
AAAGTCGAGGTGCCTAAAGTGGCAACCCAGACTACTAAGACGGTTGGTGGTGTAGAGCTTCCTGTAGCCGCATGGCGTTCGTACTTAAATATGGAACTAACCATTCCAATTTTCGCTGTCTCTTATACACATCTCCGAGCCCACGAGACG
+
AABCAFCBBCABGGGGFGFGGGGHHHHGFFHGHHHHGHHHHGGGGGGEFGEFGGGGHHHHGHHHHHHGHEGGGGHHGGGGGFFHGHFGHHHHHH3FGHGFHGHGHHHGHHGHHEGGGGGHGHHHHHFFFFHHHFGFE?GGGEHGGGGGGG
@M02034:409:000000000-BFKT7:1:2103:22718:15319 1:N:0:29
AAAGTCGAGGTGCCTAAAGTGGCAACCCAGACTAAGACGCGGGTTGGTGGTGTAGAGCTTCCTGTAGCCGCATGGCGTTCGTACTTAAATATGGAACTAACCATTCCAATTTTCGCTGTCTCTTATACACATCTCCGAGCCCACGAGACG
+
CCCCCFCCCCBBGGGFFGFGGGGHHHHGGHHGHHHHHHGGGGGGGGGEFGGGHHHHHHHHHHHHHHHHHGGGGGHGGGGGGGGHHHHGHHHHHHHHHHHGHHHHHHFHHGHHHHGGGGGHHHHHGHDFGHHHHHGFE/CFGGHGFCGFGG
@M02034:409:000000000-BFKT7:1:2103:25734:15320 1:N:0:29
AAAGTCGAGGTGCCTAAAGTGGCAACCCAGACTCTTCCGCCTGTTGGTGGTGTAGAGCTTCCTGTAGCCGCATGGCGTTCGTACTTAAATATGGAACTAACCATTCCAATTTTCGCTGTCTCTTATACACATCTCCGAGCCCACGAGACG
+
B?AABFBBBBABGGGGGGGGGFGHGHHGGHHGHHHHHHGGGGHHHHHEFEEFGHHHHHHHHHHGHHHHHGEGFGHHGGGGGEGHEGGFFGFGHFEGHHHHHHHHHHHHHHHHHHGFGG?GFHHHHHHHHHFHFHFGFCGGGGHGGCGDGG
@M02034:409:000000000-BFKT7:1:2103:19825:15329 1:N:0:29
AAAGTCGAGGTGCCTAAAGTGGCAACCCAGACTGATAATAAGGTTGGTGGTGTAGAGCTTCCTGTAGCCGCATGGCGTTCGTACTTAAATATGGAACTAACCATTCCAATTTTCGCTGTCTCTTATACACATCTCCGAGCCCACGAGACG
+
BBBBAFBBBBAACGFGGGGEGEFHHGHGFDEFHGFFGHGGHCGHGEEAFEEFHFFBFGFHHBGFGGHHHGGCEGHFGGGFGE2GHHGEGGDGHFGFFHBGH1BFGHGHFGGHHHGGGFEHFHGGDGHHHF2GHHDFE/<@BFGGGCC/AE
@M02034:409:000000000-BFKT7:1:2103:20260:15331 1:N:0:29
AAAGTCGAGGTGCCTAAAGTGGCAACCCAGACTGGGGTTGGGGTTGGTGGTGTAGAGCTTCCTGTAGCCGCATGGCGTTCGTACTTAAATATGGAACTAACCATTCCAATTTTCGCTGTCTCTTATACACATCTCCGAGCCCACGAGACG
+
BBBBAFAADBBBGGGFGGFGGGGFFHFGGGEEHGHHCEEGGGGGGGGEFDFFFGGFHHHHHHHHHHHGGFF@EGHGFEEGGGHHHGGBDGEGGFFGFGFFFGHGFFDGHHHHHHGGGGGFHHHHHHFHDF2GHGFGC<DCGGEGGGGGDG
@M02034:409:000000000-BFKT7:1:2103:23044:15344 1:N:0:29
AAAGTCGAGGTGCCTAAAGTGGCAACCCAGACTAAGCCTAAGGTTGGTGGTGTAGAGCTTCCTGTAGCCGCATGGCGTTCGTACTTAAATATGGAACTAACCATTCCAATTTTCGCTGTCTCTTATACACATCTCCGAGCCCACGAGACG
+
BBBBBFBBBBBBGGGFGGGGGGGHHHHGGHHGHHHHHHHFHHHHHGGFGGFFHHHHHHHHHHHHHHHHHGGGGGHHGGGGGGEHHHGGHG@GGFGHHFFGHHHHHHHHHHHHHHGGGGGHHGHHFHHHFGHFHHGGFCCGGGHGFCGGDF
@M02034:409:000000000-BFKT7:1:2103:21275:15344 1:N:0:29
AAAGTCGAGGTGCCTAAAGTGGCAACCCAGACTGGGTCTTCGGTTGGTGGTGTAGAGCTTCCTGTAGCCGCATGGCGTTCGTACTTAAATATGGAACTAACCATTCCAATTTTCGCTGTCTCTTATACACATCTCCGAGCCCACGAGACG
+
BBBBBFBBBB>AGGGGGGGF5GFHGHHGGHHGHHHGHHHHGHDGGGGEFGGGHHFGGHHHHHHGHHHHHGGGGGHHGFGGGFGHHHHGFGGHHHBFFHDGHHHGHHHHHHHHHGEGGGGHHHGHHH?GHHEHHHFGE/BCGGHGGGGGGF
@M02034:409:000000000-BFKT7:1:2103:11054:15348 1:N:0:29
AAAGTCGAGGTGCCTAAAGTGGCAACCCAGACTTCTAAGTCTGTTGGTGGTGTAGAGCTTCCTGTAGCCGCATGGCGTTCGTACTTAAATATGGAACTAACCATTCCAATTTTCGCTGTCTCTTATACACATCTCCGAGCCCACGAGACG
+
BBBBBFBBBBBBGGGGGGGGGGGHHHHGGHHGHHHHHHHGHHHHHHHGGGGFGHHGHHHHHHHHHHHHHGGFFGHHGGGGGGHHHHHHHHHHGGFHHHHHHHHHHHHGHHHHHHGGGGGGHHHHHHFHHHHGHHHHG/CFGGHGGGGGGG
@M02034:409:000000000-BFKT7:1:2103:15788:15349 1:N:0:29
AAAGTCGAGGTGCCTAAAGTGGCAACCCAGACTAAGACTACTGTTGGTGGTGTAGAGCTTCCTGTAGCCGCATGGCGTTCGTACTTAAATATGGAACTAACCATTCCAATTTTCGCTGTCTCTTATACACATCTCCGAGCCCACGAGACG
+
CCCCCFCCCCCCGGGGGGGGGGGHHHHGGHHGHHHGHHHHHHHHHHHGGGGGHHHHHHHHHHHHHHHHHGGGGGHHGGGGGGGHHHHHHHHHHHGHHHHHHGHHHHGHHHHHHHGGGGGHHGHHHHHHHHHHHHHHGCFGGGHGGGGGGG
@M02034:409:000000000-BFKT7:1:2103:14982:15354 1:N:0:29
AAAGTCGAGGTTCCTAAAGTGGCAACCCAGACTAGTCCTCAGGTTGGTGGTGTAGAGCTTCCTGTAGGCGCATGGCGTTCGTACTTAAATATGGAACTAACCATTCCAATTTTCGCTGTCTCTTATACACATCTCCGAGCCCACGAGA
+
AA@A>FAB@DB4BGGGGFGGFGGHHGHGAGHGF3FDGFGF33F5BAE22AEF135DAAFGBGFHF5D3AEEEEE??>EEEFEGEGFG3FFFFHGE3BCBF3GBFGDBGBBFG44E/?AE3B4BF4B4BB1FF1BFBE<C@<//<<@@<
@M02034:409:000000000-BFKT7:1:2103:10957:15359 1:N:0:29
AAAGTCGAGGTGCCTAAAGTGGCAACCCAGACTACGACGCAGGTTGGTGGTGTAGAGCTTCCTGTAGCCGCATGGCGTTCGTACTTAAATATGGAACTAACCATTCCAATTTTCGCTGTCTCTTATACACATCTCCGAGCCCACGAGACG
+
CCCCCFCCCCCCGGGGGGGGGGGHGHHGGHHGHHHGGGGGGGGHHHGGFGGGGHHHHHHHHHHHHHHHHGGGGGHHGGGGGGHHHHHGHHHHHHFHHHHGHHHHHHGHHHHHHHGGGGGHHHHHHHHGHHHHHHHHGCCCGGHGGGGGGG
@M02034:409:000000000-BFKT7:1:2103:17093:15362 1:N:0:29
AAAGTCGAGGTGCCTAAAGTGGCAACCCAGACTAAGAATCCGGTTGGTGGTGTAGAGCTTCCTGTAGCCGCATGGCGTTCGTACTTAAATATGGAACTAACCATTCCAATTTTCGCTGTCTCTTATACACATCTCCGAGCCCACGAGACG
+
AAAAAFBBBB>AGGGGGGFBGFGFHHHGFGEGFHGHHHHHHGGEGGGEFE1FGBGGHHFHHGHHHHHHHG?GGGHHGGGGGGFHHHHGHHGHH33?FBDGFFFGGHHGBGHHHHGGGGEGHHGHFHDFHFFHHGG2C<?@DAHGGFFDGD
@M02034:409:000000000-BFKT7:1:2103:9797:15364 1:N:0:29
AAAGTCGAGGTGCCTAAAGTGGCAACCCAGACTCGGCAGGATGTTGGTGGTGTAGAGCTTCCTGTAGCCGCATGGCGTTCGTACTTAAATATGGAACTAACCATTCCAATTTTCGCTGTCTCTTATACACATCTCCGAGCCCACGAGACG
+
CBCCCFCCCCCCGGGGGGGGGGGHHHHGGHHGHHGGGGGEGHHHHHHGEGFFFFHDGFHHGHHHHHGFGGG?EEHFEEGGGGEGGHHBGGGFGH?EGHGHGFFGHHHFFGHHHEECEEDGGHHHGHGFHF2FGGFFE<CCCGHGG/<<CE
@M02034:409:000000000-BFKT7:1:2103:14995:15366 1:N:0:29
AAAGTCGAGGTGCCTAAAGTGGCAACCCAGACTAGTCCTCAGGTTGGTGGTGTAGAGCTTCCTGTAGCCGCATGGCGTTCGTACTTAAATATGGAACTAACCATTCCAATTTTCGCTGTCTCTTATACACATCTCCGAGCCCACGAGACG
+
CCCCCFBBCCBBGGGGGGGGGGGHHHHGGHHGHHHHHHHHHHHHHHEEFDEFGFGDGHHHFFHHHFHHGGGCFGH1EEEGGEFHHFHFHHHGHHDGEFHHHHFGHHHFFFGHHFEGGFEFGHGHFHBFHGFGHHFDD?DFGGHGGGG<CE
@M02034:409:000000000-BFKT7:1:2103:19286:15371 1:N:0:29
AAAGTCGAGGTGCCTAAAGTGGCAACCCAGACTGCTACGTCTGTTGGTGGTGTAGAGCTTCCTGTAACCGCATGGCGTTCGTACTTAAATATGGAACTAACCATTCCAATTTTCGCTGTCTCTTATACACATCTCCGAGCCCACGAGACG
+
BBBBBFABBBBBGGGFGGGGGGGHHHHGGHHGGCFHHHGHHHGHHHHGGGGFGHHGHHHHHHHHHF5DGGGCFGHHGGGGGGGHHHHF@GFHHHHHHHFGHHHFHGHGHHHHHDEGGGGHHGHHHHFHFHHHHHFFFC?DGGHGFCGCGD
@M02034:409:000000000-BFKT7:1:2103:22562:15374 1:N:0:29
AAAGTCGAGGTGCTAAAGTGGCAACCCAGACTGGGCTGGGGGTTGGTGGTGTAGAGCTTCCTGTAGCCGCATGGCGTTCGTACTTAAATATGGAACTAACCATTCCAATTTTCGCTGTCTCTATACACATCTCCGAGCCCACGAGACGG
+
BBBBBFBADDBBGG5FGGGGGGHHHHGGFHGHH2AFGAEGGGGGGGEGGAFFGF@GFHH5GFHGFGGHEEEEGHAEEFEFEFGGH?FEHFHHHFGHHDGHHHGHGFGHGHHHBDFFGBFFFG2FG2GHGF<GFBC/A/<CGGGGGGGDG
@M02034:409:000000000-BFKT7:1:2103:2526:15383 1:N:0:29
AAAGTCGAGGTGCCTAAAGTGGCAACCCAGACTTCGCAGGCGGTTGGTG
+
CCCCCFCCCCBCGGGGFGGGGGGHHHHGGHHGHB5F22B222AF0E01A
@M02034:409:000000000-BFKT7:1:2103:27051:15384 1:N:0:29
AAAGTCGAGGTGCCTAAAGTGGCAACCCAGACTAAGAATCAGGTTAGTGGTGTAGAGCTTCCTGTAGCCGCATGGTGTTCGTACTTAAATATGGAACTAACCATTCCAATTTTCGCTGTCTCTTATACACATCTCCGAGCCCACGAGACG
+
AABBAFAABB2AGGGGFFGGGGGGHHHGGHHCHHHHGHHHHHGHE5FDFG5FHHFEGFHHHFGFHHFFFFEEFEH@FGFHFEGEGHGFHHEGHGDGFHHHBHHHHHFGHHHHHHFAFFE?GFGGGFHFGCGHHHGGE@GCGGHEBBGGGG
@M02034:409:000000000-BFKT7:1:2103:12212:15402 1:N:0:29
AAAGTCGAGGTGCCTAAAGTGGCAACCCAGACTCAGCAGCAGGTTGGTGGTGTAGAGCTTCCTGTAGCCGCATGGCGTTCGTACTTAAATATGGAACTAACCATTCCAATTTTCGCTGTCTCTTATACACATCTCCGAGCCCACGAGACG
+
CCCCCFCBBCBCGGGGGGGGGGGHHHHGGHHGHHHHHHHHHHHHHHGGGGGGHHHGHHHHHHHHHHHHHGGGGGHHGGGGGFHHHHHGHHHGHHGHHGHHHHGGHHHHHHHHHGGGGGGHHFHHHHBGHHHGHHGHGBCGGGHGGGGGGG
@M02034:409:000000000-BFKT7:1:2103:21356:15405 1:N:0:29
AAAGTCGAGGTGCCTAAAGTGGCAACCCAGACTTGTCCTGA
+
CCCCCFCCCCCCGGGGGGGGGGGHHHHGGHGGGFDH3D535
@M02034:409:000000000-BFKT7:1:2103:14882:15411 1:N:0:29
AAAGTCGAGGTGCCTAAAGTGGCAACCCAGACTGCGAAGCATGTTGGTGGTGTAGAGCTTCCTGTAGCCGCATGGCGTTCGTACTTAAATATGGAACTAACCATTCCAATTTTCGCTGTCTCTTATACACATCTCCGAGCCCACGAGACG
+
CCCCCFBBCCBCGGGGGGGGGGGGHHHGGHHGHHHFEGGGGHHHHHHGGGFFHHHHHHHHHHHHGHHHHGGGEGHGEGGGGGGHHHFGHHHHHHGHHHHGHHHHHHHHHGHHHHGGGGGHHGHHHHGHHHHHHHFHGBGFGGHGGCGGGG
@M02034:409:000000000-BFKT7:1:2103:16091:15415 1:N:0:29
AAAGTCGAGGTGCCTAAAGTGGCAACCCAGACTAATAGTAATGTTGGTGGTGTAGAGCTTCCTGTAGCCGCATGGCGTTCGTACTTAAATATGGAACTAACCATTCCAATTTTCGCTGTCCTTATACACATCTCCGAGCCCACGAGACGG
+
CCCCCFCCCCCCGGGGGGGGGGGHHHHGGHHGHFHHHHHHGFHHHHHEFGEFGHHHHHHHHHHHHHHHHGGGGGHHGGGGGGHHHHHHHHHHHGGHGHHHGHGHHHHHHGHHHDFGGGGHHHHFHHFHHHGFHGGC/BCCFHGGCGGGDE
@M02034:409:000000000-BFKT7:1:2103:12678:15415 1:N:0:29
AAAGTCGAGGTGCCTAAAGTGGCAACCCAGACTACGCATAATGTTGGTGGTGTAGAGCTTCCTGTAGCCGCATGGCGTTCGTACTTAAATATGGAACTAACCATTCCAATTTTCGCTGTCTCTTATACACATCTCCGAGCCCACGAGACG
+
BCCCBFBBCCABGGGGGGGBGGGHHHHGGHHGHHHGEGGGHHHHHHHEGGGGHHHHHHHHHHHHHHHHHGGGGGHHGGGGGGGHHHHHGHHHHHHHHHGGHGHGGHFHHHHHHHGGGGGHHHHHHHHHHHHGHGGEC@DCGGHGGGCDGG
@M02034:409:000000000-BFKT7:1:2103:17021:15417 1:N:0:29
AAAGTCGAGGTGCCTAAAGTGGCAACCCAGACTCATCAGAATGTTGGTGGTGTAGAGCTTCCTGTAGCCGCATGGCGTTCGTACTTAAATATGGAACTAACCATTCCAATTTTCGCTGTCTCTTATACACATCTCCGAGCCCACGAGACG
+
CCCCCFCCCCBCGGGGGGGFGGGGHHHGGHHGHHHHHHHHHGHHHHHFFDFFHHHHHHHHEHHHHHHHHGGGGGHHGGGGGGFHHHHHHHGHHHFGHHHHHHGHHHHHGGHHHHGGGGGHHHHHGHHHHHFFHHHGGCGCGGHGGDGADE
@M02034:409:000000000-BFKT7:1:2103:18115:15424 1:N:0:29
AAAGTCGAGGTGCCTAAAGTGGCAACCCAGACTACTTGTAGTGTTGGTGGTGTAGAGCTTCCTGTAGCCGCATGGCGTTCGTACTTAAATATGGAACTAACCATTCCAATTTTCGCTGTCTCTTATACACATCTCCGAGCCCACGAGACG
+
CCCCBFCCCCAAGGGGGGGGGGGHHHHGGHHGHHHHHHHHHHHHHHHGGGGFGHHHHHHHHHHHHHHHHGGEEFHHGGGGGFGHHHHFHHHHHHGHFHHHHGHHHHHHHHHHHHGGGGGHHHHH4HHHHHGHFHFGE<DCDGFGGCCFGC
@M02034:409:000000000-BFKT7:1:2103:12550:15427 1:N:0:29
AAAGTCGAGGTGCCTAAAGTGGCAACCCAGACTAAGACTAGTGTTGGTGGTGTAGAGCTTCCTGTAGCCGCATGGCGTTCGTACTTAAATATGGAACTAACCATTCCAATTTTCGCTGTCTCTTATACACATCTCCGAGCCCACGAGACG
+
AAAAAFAADD1AGGGBGGF3FGFEEGHGGGHFBHHHGHHFGHHHHEHEAEEFGHHEFHHHHHHHHHHHHGGEEGHGGGGGGGHHHHHHHGHHHHFBFHGHHHHHHHHGHHHHHHGGGG/FFHHHHGGGFHHGHHHGE</C@GGGGCGGGG
@M02034:409:000000000-BFKT7:1:2103:10257:15429 1:N:0:29
AAAGTCGAGGTGCCTAAAGTGGCAACCCAGACTAATCGTAAGGTTGGTGTTGTAGAACTTCCTGTAGCCGCATGGCGT
+
AAA3>B3>@2>4GGGGG4BGDFBGHFHGF2BFGB3AE2B2B23F3BE2A1AF2DB55AABFFG5AA5DDA0>EEE10?
@M02034:409:000000000-BFKT7:1:2103:18712:15430 1:N:0:29
AAAGTCGAGGTGCCTAAAGTGGCAACCCAGACTGGGTTGTCTGTTGGTGGTGTAGAGCTTCCTGTAGCCGCATGGCGTTCGTACTTAAATATGGAACTAACCATTCCAATTTTCGCTGTCTCTTATACACATCTCCGAGCCCACGAGACG
+
BABBBFBBBBABGGGGGGGGGGGHHHHGGHHGHHHFGGEEHGGHHHHEGEEFHGFGHFHHHHHHHHHGHGGGEGHFGEGGGGHHHHHHHHHHHHFHHHFHHHHHHHHGGHHHHFGGGGGHFHHHFFHHHHEGHFFGD>CCGGHFG/DDGG
@M02034:409:000000000-BFKT7:1:2103:12684:15432 1:N:0:29
AAAGTCGAGGTGCCTAAAGTGGCAACCCAGACTACGCATAATGTTGGTGGTGT
+
A?AA1B>AA1>AFFGGGBDBBBFGHHFGA0EFFGH00EEAGFHHH2AAA/BAA
@M02034:409:000000000-BFKT7:1:2103:6502:15435 1:N:0:29
AAAGTCGAGGTGCCTAAAGTGGCAACCCAGACTCATCCTCCTGTTG
+
CCCCCFCCCCCCGGGGGGGGGGGHHHHG2GGGHHCGDH333BGHDH
@M02034:409:000000000-BFKT7:1:2103:9858:15438 1:N:0:29
AAAGTCGAGGTGCCTAAAGTGGCAACCCAGACTAAGGATAAGGTTGGTGGTGTAGAGCTTCCTGTAGCCGCATGGCGTTCGTACTTAAATATGGAACTAACCATTCCAATTTTCGCTGTCTCTTATACACATCTCCGAGCCCACGAGACG
+
BBBBBFBBBBBBGGGGGGGGGGGHHHFGGHHGGBGHHDHC3EFGDGGGFGEGGGH5GHGHEGHHGFHBFFG@EGHFGGGEGFHCHGHGDGFBF33@FGHHHHFGDGHHHGHHHHGGGGEGHHHHHHHFHHHHHHHGGBDFCGHGC/AGGG
@M02034:409:000000000-BFKT7:1:2103:13400:15439 1:N:0:29
AAAGTCGAGGTGCCTAAAGTGGCAACCCAGACT
+
CCCCCFACCCAAGGGGGGGGGGGHHHHGEHCGH
@M02034:409:000000000-BFKT7:1:2103:20679:15444 1:N:0:29
AAAGTCGAGGTGCCTAAAGTGGCAACCCAGACTGCTAGTAATGTTGGTGGTGTAGAGCTTCCTGTAGCCGCATGGCGTTCGTACTTAAATATGGAACTAACCATTCCAATTTTCGCTGTCTCTTATACACATCTCCGAGCCCACGAGACG
+
AABBAFABBB?AFGGGGGGGGGGHHHHFGHHGGHGGHHGHHHHFGHHGFEEFGHFFGFHHHGHHDGFHHGGFGGHGGGGGGE2GHHHHHHHHHHDFFBGFHHHHHHHHEGHHHFGGGGEGFGGFFHFFFGFFBGFGCB@CGGHGGCGGGG
@M02034:409:000000000-BFKT7:1:2103:16608:15448 1:N:0:29
AAAGTCGAGGTGCCTAAAGTGGCAACCCAGACTACGTCGCATGTTGGTGGTGTAGAGCTTCCTGTAGCCGCATGGCGTTCGTACTTAAATATGGAACTAACCATTCCAATTTTCGCTGTCTCTTATACACATCTCCGAGCCCACGAGAC
+
CCCCCFBBCCCCGGGGGGGGGGGHHHHGGHHGH33EB2A22AEHGFHFFGGFHHHGHHHHHHHHHHHHHGGGGGHHGGGGGGHHHHHHHHGHHGGHGHHGHHGHHHGHHHHHHFGGGGGHGHHHHHGHHHHHHHHHGDFGGGHGGCCEG
@M02034:409:000000000-BFKT7:1:2103:15270:15449 1:N:0:29
AAAGTCGAGGTGCCTAAAGTGGCAACCCAGACTACGGGTCAGGTTGGTGGTGTAGAGCTTCCTGTAGCCGCATGGCGTTCGTACTTAAATATGGAACTAACCATCCCAATTTTCGCTGTCTCTTATACACATCTCCGAGCCCACGAGACG
+
BBBBBFBBBBBBGGGG4GGGGGGHGHHGGHHGHHGGGGGGHHHHGGGEFGEFHHHFHHHGHHHHHHGHHGGGEGHHGGGGGGBHHHFGDGGHHHHEFFGHHGGHEGHGCGHHHHGGGDFHHHHHFHFHHHHFHHHHDB<DGGHGG/->AE
@M02034:409:000000000-BFKT7:1:2103:16327:15449 1:N:0:29
AAAGTCGAGGTGCCTAAAGTGGCAACCCAGAATCATGTTGGTGGTGTAGAGCTTCCTGTAGCCGCATGGCGTTCGTACTTAAATATGGAACTAACCATTCCAATTTTCGCTGTCTCTTATACACATCTCCG
+
CCCCCFCCCCCBGGGGGGGFGGGHHHHGGHHCG555555DEEGCGGAAF5G5FFA3DDH5GH3B0A1EE1>?E1E12?B@43BF@GDFG3BG3@E1FFG4FDHGHFHEE/?EGHDGHBBE?F43BF3B3BD
@M02034:409:000000000-BFKT7:1:2103:22309:15451 1:N:0:29
AAAGTCGAGGTGCCTAAAGTGGCAACCCAGACTAAGGAGAATGTTGGTGGTGTAGAGCTTCCTGTAGCCGCATGGCGTTCGTACTTAAATATGGAACTAACCATTCCAATTTTCGCTGTCTCTTATACACATCTCCGAGCCCACGAGACG
+
BBBBBFBBBBAAGGGGGGGGGGGFHHHGGHHGHHGHHGFFGGHHHHHFGGEFHHHHHHHHGHHHHHHHHEGGGGHHGFGFGEGHHHGHHHHHHGFGHHHGHHHHHHGHHHHHHBEFGGGHHGHHGHFGFGFHHHHEE@C@FGGGGCGDDF
@M02034:409:000000000-BFKT7:1:2103:8562:15457 1:N:0:29
AAAGTCGAGGTGCCTAAAGTGGCAACCCAGACTAAGAATAATGTTGGTGGTGTAGAGCTTCCTGTAGCCGCATGGCGTTCGTACTTAAATATGGAACTAACCATTCCAATTTTCGCTGTCTCTTATACACATCTCCGAGCCCACGAGACG
+
AAAA>FBADDAAGGGGGGGGGGGHHHHGGHHGHHHHHHHHHHHGHHHGGGGFGGHHHHHHHHHHHHHFGGGGGGHHGGGGGEGHHHHHHHHHHG@FGHFGHEFGHHHGGHHHGHGGGGGHHHHHHHHHFCFHHHGHFCCGCFGFGGGGGG
@M02034:409:000000000-BFKT7:1:2103:18598:15460 1:N:0:29
AAAGTCGAGGTGCCTAAAGTGGCAACCCAGACTCAGAAGAATGTTGGTGGTGTAGAGCTTCCTGTAGCCGCATGGCGTTCGTACTTAAATATGGAACTAACCATTCCAATTTTCGCTGTCTCTTATACACATCTCCGAGCCCACGAGACG
+
CCCCCFCCCCCCGGGGGGGGGGGHHHHGGHHGHHHHFHHHGGHHHHHGGGEFGHHHHHHHHHHHHHHHHGGGGGHHGGGGGGHHHHHGHHGHHHDGGHHFHHHHHHGHHGHHHHGGGGGHHHHHHHHHHHHHHHHHFBGGGGHGGGGGGG
@M02034:409:000000000-BFKT7:1:2103:10370:15469 1:N:0:29
AAAGTCGAGGTGCCTAAAGTGGCAACCCAGACTAATAATAAGGTTGGTGGTGTAGAGCTTCCTGTAGCCGCATGGCGTTCGTACTTAAATATGGAACTAACCATTCCAATTTTCGCTGTCTCTTATACACATCTCCGAGCCCACGAGACG
+
BBBBBFBBBBBBGGGGGGGGGGGHHHGGGHHGHHGHHHGHHHHHHHEFGGGEFDHFHBGHHGHHGGGGHGGGGGHHGGGGGGFHHHGHHGFHHHEGFHHGHG3GEEGEFHHHFFEGGGEGEHHD4G4FHHFGHHFBC/CGGFHEDDGCAD
@M02034:409:000000000-BFKT7:1:2103:7311:15470 1:N:0:29
AAAGTCGAGGTGCCTAAAGTGGCAACCCAGACTAATAAGTCTGTTGGTGGTGTAGAGCTTCCTGTAGCCGCATGGCGTTCGTACTTAAATATGGAACTAACCATTCCAATTTTCGCTGTCTCTTATACACATCTCCGAGCCCACGAGACG
+
BABBBFBBBBAAGGGGGFFGFGGHFGHGGEHGHHFHCHGGFGDG5BAE2E2FFGHHHGHHHGHHHGHHHGGCFGGHCEGGGEBGHHFHFGFHHHBFGHHHHEFFFH4?FGDGGGECEGGHHHHHFHFFFG2GGFGFC<@D/F/C@C/CED
@M02034:409:000000000-BFKT7:1:2103:25449:15470 1:N:0:29
AAAGTCGAGGGTGCCTAAAGTGGCAACCCA
+
AAAAAFAADD@?1E11BF1FGGDAGBGFAA
@M02034:409:000000000-BFKT7:1:2103:4713:15471 1:N:0:29
AAAGTCGAGGTGCCTAAAGTGGCAACCCAGACTAATAAGACGGTTGGTGGTGTAGTGCTTCCTGTAGCCGCATGGCG
+
BBBBBFAABDB?GGGGGGGGFBFGGGGDCFGFHCEGFBGFHAAG22AAAEE113B535AGFHHGDGFFB1@0EE11>
@M02034:409:000000000-BFKT7:1:2103:8549:15472 1:N:0:29
AAAGTCGAGGTGCCTAAAGTGGCAACCCAGACTAAGAATAATGTTGGTGGTGTAGAGCTTCCTGTAGCCGCATGGCGTTCGTACTTAAATATGGAACTAACCATTCCAATTTTCGCTGTCTCTTATACACATCTCCGAGCCCACGAGACG
+
BBBBBFBBBBABGGGGGGGGGFFHHHHGGHHEHCGGFHHGHHHHHEHEEGGFFGHFGHHHHHHFHHGHHGGGGEHHGGGGGGGHHHHFBFGGHHFHHHGHHHHHHHHGHHHHHHGGGDEHHHHHHHEHHH2GHHHHGDGGGFHGGGGGGG
@M02034:409:000000000-BFKT7:1:2103:17707:15474 1:N:0:29
AAAGTCGAGGTGCCTAAAGTGGCAACCCAGACTCGGGGTGGGGTTGGTGGTGTAGAGCTTCCTGTAGCCGCATGGCGTTCGTACTTGAATATGGAACTAACCATTCCAATTTTCGCTGTCTCTTATACACATCTCCGAGCCCACGAGACG
+
CCCCCFCCCCCCGGGGGGGGGGGHGHHGGHHGHHGGGGFGGGGGGGGFFGEFHHHHHHHHHHHHHHHHHGGGGGHHGGGGGGHHHH3FHHGHHHGFFHHHHHGHHHHHHGHHHHGGGGGHHHHHHHHHHHGHHHFHGCCFGGHGGGGGGG
@M02034:409:000000000-BFKT7:1:2103:7329:15476 1:N:0:29
AAAGTCGAGGTGCCTAAAGTGGCAACCCAGACTAATAAGTCTGTTGGTGGTGTAGAGCTTCCTGTAGCCGCATGGCGTTCGTACTTAAATATGGAACTAACCATTCCAATTTTCGCTGTCTCTTATACACATCTCCGAGC
+
AAAAAFAAA2>AGGCBCFGEGFFFGHFFG2EFHHHHHFG5FGHFFHEEGGGGHHHEFBFHFFGGFFGH3ECEF?GHEEGGCGHAHHEF3BF4FF3@GFFCFHGHFFFGGFEDF4@/A??3FFFGFFG443?F2FDGA//B
@M02034:409:000000000-BFKT7:1:2103:2822:15477 1:N:0:29
AAAGTCGAGGTGCCTAAAGTGGCAACCCAGACTGATACGCCGGTTGGTGGTGTAGAGCTTCCTGTAGCCGCATGGCGTTCGTACTTAAATATGGAACTAACCATTCCAATTTTCGCTGTCTCTTATACACATCTCCGAGCCCACGAGACG
+
BCCABFCABDABGGGGGGGGGGGHHHHGGHHGHHHHHHGGGGGGGGGEFEEFHHHHGHHHHHHFFFGHHGGGGGHHGEGGGGGHHHGHHHHHHHHHHHHFHHHHHHHHHHHHHHGFGGGHHHHHHHGHFHHHHHHHE/@@FGHGGGGGGG
@M02034:409:000000000-BFKT7:1:2103:17435:15478 1:N:0:29
AAAGTCGAGGTGCCTAAAGTGGCAACCCAGACTCAGTGTGCTGTTGGTGGTGTAGAGCTTCCTGTAGCCGCATGGCGTTCGTACTTAAATATGGAACTAACCATTCCAATTTTCGCTGTCTCTTATACACATCTCCGTGCCCACGAGACG
+
AABBAFBBDD2>BGGBBDGBBEFHHHHGGHHGGHHH5DFGEFFHHHH2AEACFGGGHHBGGGHGHHHBGG0EEEHFEGCFGGFHHHHHHHFHHGFF@3D3@1@?G4GFFFFGHGGDFGEFHHHHBDBG?2?GGGF2?/?A?G2FD@FADE
@M02034:409:000000000-BFKT7:1:2103:25463:15480 1:N:0:29
AAAGTCGAGGTGCCTAAAGTGGCAACCCAGACTTCTTGTGGGGTTGGTGGTGTAGAGCTTCCTGTAGCCGCATGGCGTTCGTACTTAAATATGGAACTAACCATTCCAATTTTCGCTGTCTCTTATACACATCTCCGAGCCCACGAGACG
+
CCCCCFCABCBAGGGFFGGFGGFHHHHGGHHFHHHHHHHHGGGGGGGGFGGGHHGGHHFHGHHHHFHFFGGGGEHFGGGGFGHHHHHGHHGHGHGHGGFFHHGHGHHHHGHHHHGEFGGHHGHHFHHHHHFHGHHFC>CCGGEGCGGGCG
@M02034:409:000000000-BFKT7:1:2103:16321:15486 1:N:0:29
AAAGTCGAGGTGCCTAAAGTGGCAACCCAGACTAATGGGAAGGTTGGTGGTGTAGAGCTTCCTGTAGCCGCATGGCGTTCGTACTTAAATATGGAACTAACCATTCCAATTTTCGCTGTCTCTTATACACATCTCCGAGCCCACGAGACG
+
BBBBBFBABDABCGGGGFFFGGGHHHHGGHHGHHHGHHHHGFGHHGGGGGEFHHHHHHHHHHHHHGGFHGGGGGHHGGGGGGGHHHGGFGGHHHGHFFGGHHFHGHHHHHHHHGGGGGGHGHHHDFGGFFGHHHGHDBCFCGHGGF@/DE
@M02034:409:000000000-BFKT7:1:2103:17422:15491 1:N:0:29
AAAGTCGAGGTGCCTAAAGTGGCAACCCAGACTCAGTGTGCTGTTGGTGGTGTAGAGCTTCCTGTAGCCGCATGGCGTTCGTACTTAAATATGGAACTAACCATTCCAATTTTCGCTGTCTCTTATACACATCTCCGAGCCCACGAGACG
+
A3>ABFAB@DAAFGFGGGGAFGGGHHFGFCHFHHCHHFHFGHFHHH2EFEGFHHHDGFHHHFGGBGHHHGGEEGHHGGGFGG2FHGFFGHGHHFFBFG3GHFHHHHHHFGHHHG?EGE/3GHGHHHGHHFGGHHHBD/BCCGHGGC?<?A
@M02034:409:000000000-BFKT7:1:2103:16255:15494 1:N:0:29
AAAGTCGAGGTGCCTAAAGTGGCAACCCAGACTCCTAATTCTGTTGGTGGTGTAGAGCTTCCTGTAGCCGCATGGCGTTCGTACTTAAATATGGAACTAACCATTCCAATTTTCGCTGTCTCTTATACACATCTCCGAGCCCACGAGACG
+
BBBABFBBBBAAGGGBFGGGGGGHGHHGGHGGHHHHHHHHHHHHHHHGFGFGHHHHHHHHHHHHHHHHHGGGGGHHGGGGGGCHHHHFDGGHHHGHGFBGHHHHHHHHFGHHHFFGGGGHGGHHGHGHHFFHHHFED@DFCGHGG@@/CE
@M02034:409:000000000-BFKT7:1:2103:26720:15495 1:N:0:29
AAAGTCGAGGTGCCTAAAGTGGCAACCCAGACTAATAATAAGGTTGGTGGTGTAGAGCTTCCTGTAGCCGCATGGCGTTCGTACTTAAATATGGAACTAACCATTCCAATTTTCGCTGTCTCTTATACACATCTCCGAGCCCACGAGACG
+
BBBBBFBBDBABGGGGGGGGFDFHHHFGGHHGHHHGHHHHBGHHHHGEF?EFGGHHGFHHHGHFHHHHHGC>EEHGEGGGGEFHHHGGHHGHHHGGHHGHHHHFGHHHHGHHHFEGGGGHHHGHGHGHHHHHFGFGG>@GFGHGGGG?AE
@M02034:409:000000000-BFKT7:1:2103:7310:15498 1:N:0:29
AAAGTCGAGGTGCCTAAAGTGGCAACCCAGACTAATAAGTCTGTTGGTGGTGTAGAGCTTCCTGTAGCCGCATGGCGTTCGTACTTAAATATGGAACTAACCATTCCAATTTTCGCTGTCTCTTATACACATCTCCGAGCCCACGAGACG
+
BBABBFBBB?ABGGGGGGGBFGGHHHHGGHHGHHFHGHHHHHHHGGGGEEAFGFFFHHHHHHHGGHHHHGCGGGHGGGGEGF2GHGBB@G@GFHFGHGHHHFHHGFHHFHHEHHGGG?EDGEDFBGGHGF2CFFFHDCGC/FFEC@@C?E
@M02034:409:000000000-BFKT7:1:2103:11235:15503 1:N:0:29
AAAGTCGAGGTGCCTAAAGTGGCAACCCAGACTACGAAGGATGTTGGTGGTGTAGAGCTTCCTGTAGCCGCATGGCGTTCGTACTTAAATATGGAACTAACCATTCCAATTTTCGCTGTCTCTTATACACATCTCCGAGCCCACGAGACG
+
CCCCCFCCCCABGGGGGGGGGGGHHHHGGHHGHHHGGHGGGGHHHHHGGGGFGHGGHHHHHHHHHHHHHGGGGGGHGFGGGGGHHHEGHHHHHHHHGHHHHHHGHHGHHHHHHHGGGGGHHHHHHHBFHHGHHHHHGDGGGGHGGFGGDG
@M02034:409:000000000-BFKT7:1:2103:10833:15508 1:N:0:29
AAAGTCGAGGTGCCTAAAGTGGCAACCCAGACTAATAATAATGTTGGTGGTGTAGAGCTTCCTGTAGCCGCATGGCGTTCGTACTTAAATATGGAACTAACCATTCCAATTTTCGCTGTCTCTTATACACATCTCCGAGCCCACGAGACG
+
CCCBBFCBCCABGGGGGGGGGGGHHHHGGHHGHHGHHHHHHHHHHHHGGGGGHHHHHHHHHHHHFHHBGGGGGFHFGGGGGGHHHHHHHHHHHHFHHHGGHHGHHGHHHHHHHHGGGGGHHGHHGHHHGHGHHHHHF>DCGGHGGDGFGG
@M02034:409:000000000-BFKT7:1:2103:20963:15514 1:N:0:29
AAAGTCGAGGTGCCTAAAGTGGCAACCCAGACTGTTAAGAATGTTGGTGGTGTAGAGCTTCCTGTAGCCGCATGGCGTTCGTACTTAAATATGGAACTAACCATTCCAATTTTCGCTGTCTCTTATACACATCTCCGAGCCCACGAGACG
+
BCCCCFCCCCABGGGGGGGGGGGHHHHGGHHGHHHHHHHHHHHHHHHGFGGFGGHHHHHHHHHHHHHHHGGGGGHHGGGGFGGHHHFH3FFGHHHFGGFFHHHGHHFHHHHHHHGGGGGGHGHHBHFHGHHHHHG2EBCCGGHGGGCGGG
@M02034:409:000000000-BFKT7:1:2103:8676:15514 1:N:0:29
AAAGTCGAGGTGCCTAAAGTGGCAACCCAGACTAATAAGAATGTTGGTGGTGTAGAGCTTCCTGTAGCCGCATGGCGTTCGTACTTAAATATGGAACTAACCATTCCAATTTTCGCTGTCTCTTATACACATCTCCGAGCCCACGAGACG
+
BBBBBFBABBBBGGGGGGGGGGGHFHHGGHHGHGHHHHHHFFHHHHHGFGEFHHHGHHHHHHGHHHHHHGGGGGHHGGGGGFGHHHFHHHHHHHGHHHHHHHHHHHHHHHHHHHGGGGGHHGHHDHHHHHHHHHHHDCFGGGHGGGGFGG
@M02034:409:000000000-BFKT7:1:2103:24407:15522 1:N:0:29
AAAGTCGAGGTGCCTAAAGTGGCAACCCAGACTTTTGATTGTGTTGGTGGTGTAGAGCTTCCTGTAGCCGCATGGCGTTCGTACTTAAATATGGAACTAACCATTCCAATTTTCGCTGTCTCTTATACACATCTCCGAGCCCACGAGACG
+
ABBABFAB@D2AGGGGGGGGFGDFFHFDFHHFGFHDFE5GFH5GGE22BAAFHBBAD5AGGEGFFDAFE1A>>EHA@EEFD?BGAGFFHHGHHH33BEGGFFBBFFHDEFGHG?>EEE<FBGFGBFEGBF1?FGHBD//>DGHGC<C?ED
@M02034:409:000000000-BFKT7:1:2103:2669:15523 1:N:0:29
AAAGTCGAGGTGCCTAAAGTGGCAACCCAGACTAGGCAGGGGGTTGGTGGTGTAGAGCTTCCTGTAGCCGCATGGCGTTCGTACTTAAATATGGAACTAACCATTCCAATTTTCGCTGTCTCTTATACACATCTCCGAGCCCACGAGACG
+
BBAABFBBBBAAGGGGGGGFGGGFHHHDFHHFB33GHHGGGGGEAEEGGGEF?GH5EGHHFHHHHFF4FFGEEGHHGFGGGGGHHHHHHGFGGFE3GHHHHHGHHHHFHHHHHHGGGCGDGHHHHHHGGGGGFHHGD>@@DGHGGCC.CE
@M02034:409:000000000-BFKT7:1:2103:22686:15525 1:N:0:29
AAAGTCGAGGTGCCTAAAGTGGCAACCCAGACTAATAAGAATGTTGGTGGTGTAGAGCTTCCTGTAGCCGCATGGCGTTCGTACTTAAATATGGAACTAACCATTCCAATTTTCGCTGTCTCTTATACACATCTCCGAGCCCACGAGACG
+
AABABF?BBB2ABGGFGGFFGGGCHHHD2GFFCGE5GGGEHHDGFFCAAE2FGFHFHGGHHGHBFGH5GECEEGHFEEEGGEHHFHHBHGFHHD@3CGHGHFHHHGHHHFGFHEEEGG?DGHGHGHFHDEGCHHHFE>@@DFHGCGGGGG
@M02034:409:000000000-BFKT7:1:2103:13030:15531 1:N:0:29
AAAGTCGAGGTGCCTAAAGTGGCAACCCAGACTCATAATAAGGTTGGTGGTGTAGAGCTTCCTGTAGCCGCATGGCGTTCGTACTTAAATATGGAACTAACCATTCCAATTTTCGCTGTCTCTTATACACATCTCCGAGCCCACGAGACG
+
BBBBBF@BBBABGGGGGGGGGGGHHHHGGHHGHHHHHHHHHHHHGHFFFGEFHHGFHHHHHHHGHHHHHGGGGGHAFGGGGGGHHHHGHHHHHHGHHHHHHGHGGHHHHGHHHGGGGGGHHHHHHHFHFFHHHHHGG/@DGGHGGGGGCG
@M02034:409:000000000-BFKT7:1:2103:2654:15533 1:N:0:29
AAAGTCGAGGTGCCTAAAGTGGCAACCCAGACTACGAAGGGGGTAGGTC
+
BBBBBFBBDBABGGGGFGGFGFFGFHHGGGHGH33A2F2BA2EF1F155
@M02034:409:000000000-BFKT7:1:2103:25054:15534 1:N:0:29
AAAGTCGAGGTGCCTAAAGTGGCAACCCAGACTGGGTTGAATGTTGGTGGTGTAGAGCTTCCTGTAGCCGCATGGCGTTCGTACTTAAATATGGAACTAACCATTCCAATTTTCGCTGTCTCTTATACACATCTCCGAGCCCACGAGAC
+
BABBBFBBBBAAGGGGGGGGGGGHHHHGGHHGHBGHFFEHBAGHGHEFGGGGHHHHHHHHHHHHHHHHHGGGGGHHGFGGGGHHHHGGHHGFHHGFHHHHHHHHHHGHHHHHHHGGGGGGHGHHHHHHFHHHHHHGGCCDFGHGGGGGG
@M02034:409:000000000-BFKT7:1:2103:6869:15535 1:N:0:29
AAAGTCGAGGTGCCTAAAGTGGCAACCCAGACTAATCAGAAGGTTGGTGGTGTAGAGCTTCCTGTAGCCGCATGGCGTTCGTACTTAAATATGGAACTAACCATTCCAATTTTCGCTGTCTCTTATACACATCCCGAGCCCACGAGACGG
+
CCCCCFBCCBBBGGGGGGGGGGGHHHHGGHHFHHHHGHHHHHHHFH?AAEGFAAFAEGFHBGGGHFF5EFGEEGF1E?@FFFFGHHHBDGHFEG33FFHGCEBF3EGBFHGHHEGFGFEG4GGHFHDGHF2BFFHD?FGGEHFDGGGGGG
@M02034:409:000000000-BFKT7:1:2103:27287:15537 1:N:0:29
AAAGTCGAGGTGCCTAAAGTGGCAACCCAGACTCAGGGGCGGGTTGGTGGTGTAGAGCTTCCTGTAGCCGCATGGCGTTCGTACTTAAATATGGGACTAACCATTCCAATTTTCGCTGTCTCTTATA
+
AAAABFA?>DABGGGFGGGFGGGB4FG?AHF2AFH3FH2EC0E/?@CEFD1??BGBGHHH3FGD?FFFF//>EEHFE<BF<<0??G2FFH2FGF0<?G0?CGF1GFFFFFGHHFDDD?.1<<FFFFF
@M02034:409:000000000-BFKT7:1:2103:8612:15540 1:N:0:29
AAAGTCGAGGTGCCTAAAGTGGCAACCCAGACTTCTGGTTTTGTTGGTGGTGTAGAGCTTCCTGTAGCCGCATGGCGTTCGTACTTAAATATGGAACTAACCATTCCAATTTTCGCTGTCTCTTATACACATCTCCGAGCCCACGAGACG
+
CBCCCFCCCCBBGGGGGGGGGGGHHHHGGHHGHFHHFHHFEFHHHHHFGGGFGHHHHHHHHHHHHHHHHGGGGGHHGFGGGFHHHHHHHHHHHHGHHHHHHHHHFHHHHHHHHHGGGGGHHHHHHHHHHHHHHHHHGDGGGGHGGGGGGG
@M02034:409:000000000-BFKT7:1:2103:18085:15540 1:N:0:29
AAAGTCGAGGTGCCTAAAGTGGCAACCCAGACTAAGCAGAAGGTTGGTGGTGTAGAGCTTCCTGTAGCCGCATGGCGTTCGTACTTAAATATGGAACTAACCATTCCAATTTTCGCTGTCTCTTATACACATCTCCGAGCCCACGAGACG
+
BBBBBFAADBAAGFGFG4BBBGGFFGHGFHHFHFHHHHH3GHFFEBEAAEEFGGFGHHHHGHHHGHHGDEA?EEGHGEGGGEHHHHEHHHFFGHHHHGHHHHGFF4BD4BFGHG@FGEEFFHHHGHBD2FFFFG11<@DGCG/C@/CFDF
@M02034:409:000000000-BFKT7:1:2103:13665:15542 1:N:0:29
AAAGTCGAGGTGCCTAAAGTGGCAACCCAGACTAAGGATACTGTTGGTGGTGTAGAGCTTCCTGTAGCCGCATGGCGTTCGTACTTAAATATGGAACTAACCATTCCAATTTTCGCTGTCTCTTATACACATCCCG
+
AAA?AD?ABBBAGGGGGFGGGCFFHHHGGHGGHCFHFDFG3DDDFHFEFGAEGHF5AHGHHHHHHHFHHGGGGGBFEGGGGGEHHHHB3BBGHHBGGHHHHE3FGHFFBFGHHFCAEDGHHHHHHHFGFH22F2FB
@M02034:409:000000000-BFKT7:1:2103:25666:15554 1:N:0:29
AAAGTCGAGGTGCCTAAAGTGGCAACCCAGACTCCGGATCATGTTGGTGGTGTAGAGCTTCCTGTAGCCGCATGGCGTTCGTACTTAAATATGGAACTAACCATTCCAATTTTCGCTGTCTCTTATACACATCTCCGAGCCCACGAGACG
+
BBBBBFABBD2AFGGGGGGGGGGCGGHGGHHFHHFEGFGGHHHHHHHGFGEFGGFFGDGHHEHHGHHGDEE@EEHFEFGFEECHHHFBGHGGHHBGHHHFGHFHFHHBGGHHHFGGGGGGHHGHFHGGFFGFHGGGD/>B@FGFG<@E?E
@M02034:409:000000000-BFKT7:1:2103:12673:15568 1:N:0:29
AAAGTCGAGGTGCCTAAAGTGGCAACCCAGACTAAGAATAAGGTTGGTGGTGTAGAGCTTCCTGTAGCCGCATGGCGTTCGTACTTAAATATGGAACTAACCATTCCAATTTTCGCTGTCTCTTATACACATCTCCGAGCCCACGAGACG
+
CCCCCFCCCCAAGGGGGGGGGGGHHHHGGHHGHHHHHBGGBFFFFGGGGGGFGHH5GHHHGHHGHHGHHGGGGGHHGGGGGGHHHHHFHHHHHHFDGHDGHHGHHHHHGHHHHHGGGGGHHHHHHH4DHHHHHHHHG@CGGGGFGFGGDD
@M02034:409:000000000-BFKT7:1:2103:2707:15571 1:N:0:29
AAAGTCGAGGTGCCTAAAGTGGCAACCCAGACTTCTGCTCAGGTTGGTGGTGTAGAGCTTCCTGTAGCCGCATGGCGTTCGTACTTAAATATGGAACTAACCATTCCAATTTTCGCTGTCTCTTATACACATCTCCGAGCCCA
+
CCCCCFCCCCBCGGGGGGGGGGGHHHHGGHHGHHFHHHHHGGGHHHGBFEFFGFHBFDGHHHGHFEGFHGGCEFHCEEEGGDFHHHHHFHHFGG@DCHGFFGDFFFHFFGHHHFGGGGGFHHGGFHHHHCHHHHHDE/BBD/F
@M02034:409:000000000-BFKT7:1:2103:2122:15577 1:N:0:29
AAAGTCGAGGTGCCTAAAGTGGCAACCCAGACTCAGGAGAAGGTTGGTGGTGTAGAGCTTCCTGTAGCCGCATGGCGTTCGTACTTAAATATGGAACTAACCATTCCAATTTTCGCTGTCTCTTATACACATCTCCGAGCCCACGAGACG
+
BBBBBFBBBBAAGGGGGGGGGGGHHHHGGGHGHHHHHHGHHFHHHHGGGGFFHHHFGFHHHHHHHGGGGGEFEGHHGGGGGGGHHHHGFGGHHFFGFHBFFFGGGFHHHGHHHHGGGGGFFHHHHHGGBGHHGHHFFBCFGGHGGGG?AD
@M02034:409:000000000-BFKT7:1:2103:2469:15578 1:N:0:29
AAAGTCGAGGTGCCTAAAGTGGCAACCCAGACTGATAGGTCGGTTGGTGGTGTAGAGCTTCCTGTAGCCGCATGGCGTTCGTACTTAAATATGGAACTAACCATTCCAATTTTCGCTGTCTCTTATACACATCTCCGAGCCCACGAGACG
+
BBBCBFCCCBBBGGGGCGGGGGGHHHHGGHHGHHHHHHHFFEGFGGGFFGEFGHHHHHHHHHHHHHHHHGGGGGHHGGGGGGHHHHHGHHGHHHHGGHHHHHHHHHHHHHHHHHGGGGGHHHHHHHFHGHGHHHHHECGCFGHGGGGGGG
@M02034:409:000000000-BFKT7:1:2103:27239:15580 1:N:0:29
AAAGTCGAGGTGCCTAAAGTGGCAACCCAGACTACGAATCAGGTTGGTGGTGTAGAGCTTCCTGTAGCCGCATGGCGTTCGTACTTAAATATGGAACTAACCATTCCAATTTTCGCTGTCTCTTATACACATCTCCGAGCCCACGAGACG
+
BBBBBFBB@B>AGGGGGGGGGFGHHHGGGHGGHCF222FEHGHHHHGEGGGGHHHGHHHHHGHHHHHHGGEGGGHHGGGGGEGHHHGFBGHHHHGHHHHHHHHGFHFHHHHHHGGGGFGHHGGHHHHHHGFHGHHHFCDG/FHE@<@<ED
@M02034:409:000000000-BFKT7:1:2103:14455:15584 1:N:0:29
AAAGTCGAGGTGCCTAAAGTGGCAACCCAGACTCCTTCTACGGTTGGTGGTGTAGAGCTTCCTGTAGCCGCATGGCGTTCGTACTTAAATATGGAACTAACCATTCCAATTTTCGCTGTCTCTTATACACATCTCCGAGCCCACGAGACG
+
BBCCBFCCCCBAGGGGGGGFGGGHHHHGGHHGHHHHHHHHHGGHGGGGFGFFHHHHHHHHHHHHHHHHGGFGGGHHGGGGGGHHHHHHHHHHHHFGHHGHHHHHHHHGHHHHHHGGGGGHHFHHHHHHGHHHHHHHG/CDCGHGGCGGGG
@M02034:409:000000000-BFKT7:1:2103:16620:15590 1:N:0:29
AAAGTCGAGGTGCCTAAAGTGGCAACCCAGACTAGGGGGGAGGTTGGTGGTGTAGAGCTTCCTGTAGCCGCATGGCGTTCGTACTTAAATATGGAACTAACCATTCCAATTTTCGCTGTCTCTTATACACATCTCCGAGCCCACGAGACG
+
BBBBBFBBBBABGGGGFGGGGGGHHHHGGHHGHHBHHGGG?/EDHHCAFADFHHFDFGHHGHHHHFHEHGGDFGHGGFGGGGHHHHHHHHHHHHEFHHHHGHFHFHHHFGGHHHFGGFGGGGGGGGGGGGGGGGGGD;?DGGGGABFFFF
@M02034:409:000000000-BFKT7:1:2103:2960:15595 1:N:0:29
AAAGTCGAGGTGCCTAAAGTGGCAACCCAGACTC
+
BBBBBFBBDBABGGGGGGGGGGGHHHHGGHHGHF
@M02034:409:000000000-BFKT7:1:2103:29349:15601 1:N:0:29
AAAGTCGAGGTGCCTAAAGTGGCAACCCAGACTTGTCCGCCTGTTGGTGGTGTAGAGCTTCCTGTAGCCGCATGGCGTTCGTACTTAAATATGGAACTAACCATTCCAATTTTCGCTGTCTCTTATACACATCTCCGAGCCCACGAGACG
+
A1>AAFAADD1AGGGGGGGGGFC0CGHEEGFFBGFGG1AA/BFAEEGFGGEFAFHFHGHHFGGGHGFFFEFGEGHHGEECAE>FGHFFBBBBGHB1FGBGHFHGFHHHFGHFGFEEGGFFHHHGFFHH2FFHGHGHC/C?@FAFGCCAC<
@M02034:409:000000000-BFKT7:1:2103:6332:15603 1:N:0:29
AAAGTCGAGGTGCCTAAAGTGGCAACCCAGACTCCTACTAAGGTTGGTGGTGTAGAGCTTCCTGTAGCCGCATGGCGTTCGTACTTAAATATGGAACTAACCATTCCAATTTTCGCTGTCTCTTATACACATCTCCGAGCCCACGAGACG
+
BBBBBFBB@BAAGGGFGGGEGGGHHHHGGHHGHGHFFHHGGHHGGHGGGDEFFDHDHHHHFFHHHHHFHGG?FGGFFGGGGGHHHHHHGHHGHHBDFGGH3BFFFGFHGGGGF4EFFE/FDEFDDG33BFFFHHGFG/@CGEHF@<@//?
@M02034:409:000000000-BFKT7:1:2103:2573:15606 1:N:0:29
AAAGTCGAGGTGCCTAAAGTGGCAACCCAGACTAGGGGGGATGTTGGTGGTGTAGAGCTTCCTGTAGCCGCATGGCGTTCGTACTTAAATATGGAACTAACCATTCCAATTTTCGCTGTCTCTTATACACATCTCCGAGCCCACGAGACG
+
AAABBFBABBABGGGGGGGGGGGHHHHGGHHGGHHHHGCGEEFGHGHDCDDFGFHFFGHHHHHHFDFFGGGGGGGEGFGGG>GHHGHHHHHHHFDGFHHGGGFGHGHHHHHHHCCDGGGFFGCFFFGGFFGGGGGBE@-9?FGGAA-:AF
@M02034:409:000000000-BFKT7:1:2103:22242:15613 1:N:0:29
AAAGTCGAGGTGCCTAAAGTGGCAACCCAGACTAATCAGAAGGTTGGTGGTGTAGAGCTTCCTGTAGCCGCATGGCGTTCGTACTTAAATATGGAACTAACCATTCCAATTTTCGCTGTCTCTTATACACATCTCCGAGCCCACGAGAC
+
ABBCAFBCCCABGGGGGGGGGGGHHHHGGHHGF3BAGD33F3GHHHGGFGEFGHHHHHHHHHHHHHHHHGGGGGHHGGGGGGFHHHHGHHGHHHDGHHHHHHGHHHHHHHHHHHGGGGGHHHHHHHHHGGHHHHGHGFGGGGHGGFGGG
@M02034:409:000000000-BFKT7:1:2103:26689:15614 1:N:0:29
AAAGTCGAGGTGCCTAAAGTGGCAACCCAGACTCCGTCGGCGGTTGGTGGTGTAGAGCTTCCTGTAGCCGCATGGCGTTCGTACTTAAATATGGAACTAACCATTCCAATTTTCGCTGTCTCTTATACACATCTCCGAGCCCACG
+
AAAAAFB?AAABGGGGGFGGGGFFHGHEGDHGHHGDGHEGCGGEEECEFFAFGFFBGFFHFFHHGFH4GEEEAEHBE?ECE?EFFGGFHHGFHF3DCG2G2GHHGBD3GGHHHFG?CFDGGDGGDGDGGHFF1FFGD-@CFFHEC
@M02034:409:000000000-BFKT7:1:2103:14399:15614 1:N:0:29
AAAGTCGAGGTGCCTAAAGTGGCAACCCAGACTGTTGCTCCGGTTGGTGGTGTAGAGCTTCCTGTAGCCGCATGGCGTTCGTACTTAAATATGGAACTAACCATTCCAATTTTCGCTGTCTCTTATACACATCTCCGAGCCCACGAGACG
+
BBABBFBBB?AAGGGGGGG6FGFGHHHGEHHGHGHGHHHGHGGA?EEAAEEFGFHGFHGHHHHHHFHHHGGEEEFHGGGGGGHHHHHBFG4GHHBGHHHHGHHGFDGHGHHGHGGGGEFHHGHHGH3GFGGHGFFHG//<BFEG@/@/<D
@M02034:409:000000000-BFKT7:1:2103:1792:15618 1:N:0:29
AAAGTCGAGGTGCCTAAAGTGGCAACCCAGACTGGGGCTGGGGTTGGTGGTGTAGAGCTTCCTGTAGCCGCATGGCGTTCGTACTTAAATATGGAACTAACCATTCCAATTTTCGCTGTCTCTTATACACATCTCCGAGCCCACGAGAC
+
ABBABFBBBBBBGGGGGGGGGGGHHHHFFGFFFB22A2ABE2EEEECGGGEFGGHFHHHHHHHHHHGGHFEEEGHHGGGGGGFHGHFFGGFHHHEGFGGHHHHHGHHH4FGHHHGGGGFGHHHHGG3BFGHHHHFDE<DCCFGFFD-.E
@M02034:409:000000000-BFKT7:1:2103:3760:15628 1:N:0:29
AAAGTCGAGGTGCCTAAAGTGGCAACCCAGACTAATAAGAATGTTGGTGGTGTAGAGCTTCCTGTAGCCGCATGGTGTTCGTACTTAAATATGGAACTAACCATTCCAATTTTCGCTGTCTCTTATACACATCTCCGAG
+
BBBBAFBABBBBGGGBCGGGGGGHHHGGGHHGHH3FGGBB5BGHGD22A2FFFAG5FFGHDGHBB5F53AEAFEC5BBEDEE???FGEBEGFFH33BFGF3E3BF4GDGFEGG4EEEE/BGHGG?GFFGGHHHFB2?/>
@M02034:409:000000000-BFKT7:1:2103:21974:15629 1:N:0:29
AAAGTCGAGGTGCCTAAAGTGGCAACCCAGACTAAGAAGCAGGTTGGTGGTGTAGAGCTTCCTGTAGCCGCATGGCGTTCGTACTTAAATATGGAACTAACCATTCCAATTTTCGCTGTCTCTTATACACATCTCCGAGCCCACGAGACG
+
AABBAFABBBBBGGGGEGGFGGGHHHHGGHHGHHHHHHHHHHHHGHGEFEFFFFHFFHHHFHHHHFHHHGGGGGGAFEGGGGFHHHHFGHHHFHFHGHHHFHFHFHHHHHHHHHGGGGFHFHHHHHHHG2DHHHHEC<B?DFFGGFGAEG
@M02034:409:000000000-BFKT7:1:2103:21260:15631 1:N:0:29
AAAGTCGAGGTGCCTAAAGTGGCAACCCAGACTAATCCTCCTGTTGGTGGTGTAGAGCTTCCTGTAGCCGCATGGCGTTCGTACTTAAATATGGAACTAACCATTCCAATTTTCGCTGTTCTTATACACATCTCCGAGCCCACGAGACGG
+
ABBBAFBADBABGGGAGFGGFGGHBHHGGHHGGHHHHHHHHHGHHHEECGEFGHHHHHHGHHHHHHHHHGGGGGHHGGGGGGFHHHHFGGHHHGGHGHGGHHHHHHGHHHHHHHCGGCFGHHHHHHHGGGGHHGGGCGFBFHGG?D?EGD
@M02034:409:000000000-BFKT7:1:2103:14401:15632 1:N:0:29
AAAGTCGAGGTGCCTAAAGTGGCAACCCAGACTGTTGCTCCGGTTGGTGGTGTAGAGCTTCCTGTAGCCGCATGGCGTTCGTACTTAAATATGGAACTAACCATTCCAATTTTCGCTGTCTCTTATACACATCTCCGAGCCCACGAGACG
+
CCDDCFCCCCBBGGGGGGGGGGGHHHHGGHHGHHHHHHHHHGGEEGGGFGEFHHHHHHHHHHHHHGHHHGGGGGHHGGGGGGGHHHHHHHHHHHGGGHHHHHGHHHGHHHHHHHGGGGGGHHHHHHHHGGHHHHFHEBCFGGHGGCGFGG
@M02034:409:000000000-BFKT7:1:2103:28279:15633 1:N:0:29
AAAGTCGAGGTGCCTAAAGTGGCAACCCAGACTAAGAATGAGGTTGGTGGTGTAGAGCTTCCTGTAGCCGCATGGCGTTCGTACTTAAATATGGAACTAACCATTCCAATTTTCGCTGCTCTTATACACATCTCCGAGCCCACGA
+
CCCCCFCBBBBAGGGGGGGGGGGHHHHGGHHGHHHGHHFGHHFGFGGGFGEFGHHHHHHHHHHHHHHHHGGGGGHAEGGGGGFHHHGGHHGHHEFHFHGFHHFHHHHGGGHHHHGGFEEHGHHFF?DFGBGGHGFG/BFGGEEFG
@M02034:409:000000000-BFKT7:1:2103:1907:15633 1:N:0:29
AAAGTCGAGGTGCCTAAAGCGGCAACCCAGACTGAGAGGCCGGTTGGTGGTGTAGAGCTTCCTGTAGCCGCATGGCGTTCGTACTTAAATATGGAACTAACCATTCCAATTTTCGCTGTCTCTTATACACATCTCCGAGCCCACGAGACG
+
BBBBBFBBBBBBGGGFGGGDFGGGGHGGGH2FHHGHFH?EA0EGFGGGGFGFGFH5FBGGDGHHHFHFHGGCEFF?EEFGGEFHFGGFHGGFHH3DHFGGGFDBF?GB3FGHHD@AFFDDHHGF@GFFHHFGHGGDD</>-FGEGGGGGG
@M02034:409:000000000-BFKT7:1:2103:9832:15634 1:N:0:29
AAAGTCGAGGTGCCTAAAGTGGCAACCCAGACTAGTCATGCGGTTGGTGGTGTAGAGCTTCCTGTAGCCGCATGGCGTTCGTACTTAAATATGGAACTAACCATTCCAATTTTCGCTGTCTCTTATACACATCTCCGAGCCCACGAGACG
+
A3AB>DAABB?AGGGFFDEAFGGHFGHGGHHFHFFHHHHHHGGAEGGDFEEGHHFGHGF3EFFB5BFGHGGGGCFEGDGGGGHHGGFEFHHGHHFBFHDFF0BFGGFFHEHHHBEEFGGHGEGF3FFGFGGHHH3D?<//CGHEGDCADA
@M02034:409:000000000-BFKT7:1:2103:3507:15646 1:N:0:29
AAAGTCGAGGTGCCTAAAGTGGCAACCCAGACTAAGAATCAGGTTGGTGGTGTAGAGCTTCCTGTAGCCGCATGGCGTTCGTACTTAAATATGGAACTAACCATTCCAATTTTCGCTGTCTCTTATACACATCTCCGAGCCCACGAGACG
+
BCBCCFCCCCCCGGGGGGGFGGGHHHHGGHHGHHBGGHHHFHHHEHGGFEGFFGHFFGHHHHHHHFHFFGGEGEGAEFEFFFGHHHHHHHGHHHFBGHHFGGGGHFGDHGHHHDEGGGGHHHHHGHHGHHHGHHFHC/CCDGHGG@CDDG
@M02034:409:000000000-BFKT7:1:2103:21406:15647 1:N:0:29
AAAGTCGAGGTGCCTAAAGTGGCAACCCAGACTGCGCCGCAGGTTGGTGGTGTAGAGCTTCCTGTAGCCGCATGGCGTTCGTACTTAAATATGGAACTAACCATTCCAATTTTCGCTGTCTCTTATACACATCTCCGAGCCCACGAGACG
+
BBBBBFBA?DABGGGGGGGGGGGHHHHGFAGGHHHGGGGGGGGHHGGEFFAFHFHFHFHHHGHHGHHHHGGGGGHFFEGGGEBGHHHFEGFFHGFFGHFFGHHHHHHHHHHHHGDDGGGGHFHHGHHFGHHGHHHHGGGGGGHGGFGGGG
@M02034:409:000000000-BFKT7:1:2103:21266:15653 1:N:0:29
AAAGTCGAGGTGCCTAAAGTGGCAACCCAGACTAATCCTCCTGTTGGTGGTGTAGAGCTTCCTGTAGCCGCATGGCGTTCGTACTTAAATATGGTACTAACCATTCCAATTTTCGCTGTTCTTATACACATCTCCGAGCCCAC
+
A3?ABFAAB2>AFGGGGGGDGGFHHHGGEAAFGFHHFFG3GHHGBF2AA2ECFFFE5FEA5FFFG55DF1AAEF11E1>FE>BFABF3BFGB4B44F4FDC1@?34?44B?B44/?A/<3BEH4B4BF33GHD?D/<<B@/?<
@M02034:409:000000000-BFKT7:1:2103:3800:15661 1:N:0:29
AAAGTCGAGGTGCCTAAAGTGGCAACCCAGACTTATGATAAGGTTGGTGGTGTAGAGCTTCCTGTAGCCGCATGGCGTTCGTACTTAAATATGGAACTAACCATTCCAATTTTCGCTGTCTCTTATACACATCTCCGAGCCCACGAGACG
+
BBBBBFBBBBBBGGGGGGGGGGGHHGHGGHHGHHHHHGHGHBFHGHAABEEFGGHEEGHHHHHHHFHHHGGEFGHCGGGGGFFHHHHGGHHHHHDDGHHHBG3FGFHFHGFHGGCGF/EGHHHHFHHHGHHHHGHFD?GGGGHGFDGCDG
@M02034:409:000000000-BFKT7:1:2103:23106:15665 1:N:0:29
AAAGTCGAGGTGCCTAAAGTGGCAACCCAGACTAATAATAATGTTGGTGGTGTAGAGCTTCCTGTAGCCGCATGGCGTTCGTACTTAAATATGGAACTAACCATTCCAATTTTCGCTGTCTCTTATACACATCTCCGAGCCCACGAGACG
+
BBBBBFBBB@2AGGGFFGGGGCFGGHHGGHHGHB3FFFGHHGDAFDAEFFGG13B555BF5FGDAFGEFFG0EEHAEE@FEE2FCGH3@FGFHH33BFGH313FD4F4?FDGF4>>EE?E4FBFDG4B?3F2?BFBC/<C/?/FC/</CE
@M02034:409:000000000-BFKT7:1:2103:3884:15672 1:N:0:29
AAAGTCGAGGTGCCTAAAGTGGCAACCCAGACTAAGAATAATGTTGGTGGTGTAGAGCTTCCTATAGCCGCATGGCGTTCGTACTTAAATATGGAACTAACCATTCCAATTTTCGCTGTCCTTATACACATCTCTGAGCCCA
+
>33>>DAA??2>FGGFFCGGGFDHFH4E22GFH33BGFHF5GFHBBC2AEFFEA5F5FGHBEBBGFD5BEEAEEH1?1>??1FFEEGFH44B@333F@333B3FFB????FHHFCDDDGHHGGDHHEEBGE1?F2B1FFB?F
@M02034:409:000000000-BFKT7:1:2103:7223:15673 1:N:0:29
AAAGTCGAGGTGCCTAAAGTGGCAACCCAGACTAATGAGCGTGTTGGTGGTGTAGAGCTTCCTGTAGCCGCATGGCGTTCGTACTTAAATATGGAACTAACCATTCCAATTTTCGCTGTCTCTTATACACATCTCCGAGCCCACGAGACG
+
BBBBBFBBBBAAGGFFGGGGGGGHGHHDGHGGHGHHHHHGGGGGHHHEFEEFEGGEGHHHGHHHFFHFFE@?FGHGEGCFFEECFGHHHFFHH3FGBEHHHHGFGHHHFGHHHGGGGGGFFEGHFHBDDGDCCDGGC/BCGGGGGGF?/C
@M02034:409:000000000-BFKT7:1:2103:24280:15674 1:N:0:29
AAAGTCGAGGTGCCTAAAGTGGCAACCCAGACTCTGACGCATGTTGGTGGTGTAGAGCTTCCTGTAGCCGCATGGCGTTCGTACTTAAATATGGAACTAACCATTCCAATTTTCGCTGTCTCTTATACACATCTCCGAGCCCACGAGACG
+
CCDCCFCCCCBCGGGGGGGGGGGHHHHGGHHGHHHHHHGGGGGHHHHGGGGGHHHHHHHHHHHHHHHHHGGGGGHHGGGGGGHHHHHHHHHHHHHHHHHHHHHHHHHHHHHHHHGGGGGHHHHHHHHHHHGHHHFFFCCDGGHGGCGGGG
@M02034:409:000000000-BFKT7:1:2103:18475:15677 1:N:0:29
AAAGTCGAGGTGCCTAAAGTGGCAACCCAGCTGCGTGGTGGTGTAGAGCTTCCTGTAGCCGCATGGCGTTCGTACTTAAATATGGAACTAACCATTCCAATTTTCGCTGTCTCTTATACACATCTCCGAGCCCACGAGACGGACTCCTAT
+
CCCCCFACDBBCGGGGGGGFGGGHHHHGGHHHGHGGACGFGGGHHGHHHHHHHHHHHHHHGGGGGHHGGGGGGGEGHHGGHGHHHFHFHFGHHHHHHHHHHHHHHGGGGGHHHHHGHHHHHHHHHHFGCGGCFGAC<CFGG??@CFFHHH
@M02034:409:000000000-BFKT7:1:2103:3866:15681 1:N:0:29
AAAGTCGAGGTGCCTAAAGTGGCAACCCAGACTAAGAATAATGTTGGTGGTGTAGAGCTTCCTATAGCCGCATGGCGTTCGTACTTAAATATGGAACTAACCATTCCAATTTTCGCTGTCCTTATACACATCTCCGAGCCCACGAGACGG
+
CCCCCFCBCCCCGGGGGGGGGGGHHHHGGHHGHGHEAGGHHGHHHHHAEEGGGFHFFGHHFGHBGGHDFGGEEEFFEGGGGFFGGGFFGGHDGF3@GFGH3F3FGFGBEGGHHDEFGFEHHHHHH?FFHDGHHFGFCFCCGHG?@/AADF
@M02034:409:000000000-BFKT7:1:2103:6642:15693 1:N:0:29
AAAGTCGAGGTGCCTAAAGTGGCAACCCAGACGAAGGGGGGTGTTG
+
CCCCCFCCCCBBGGGGFGGGGGGHGHHGGGH22A22B22AE/BD/?
@M02034:409:000000000-BFKT7:1:2103:5598:15693 1:N:0:29
AAAGTCGAGGTGCCTAAAGTGGCAACCCAGACTCGTGAGGGGGTTGGTGGTGTAGAGCTTCCTGTAGCCGCATGGCGTTCGTACTTAAATATGGAACTAACCATTCCAATTTTCGCTGTCTCTTATACACATCTCCGAGCCCACGAGACG
+
BABABFBBBBBBGGGGGCGFGGGHHHHGGHHGHHGGHGGHGGGGFGGGGGGFHHHHHHHHHHHHHHGHHGGEGGHHGGGGGGHHHHGFDGFHHGGGHHGHHHHHHHHHHHHHGGGGGGGHHGHHFHHHGHHHHHHFE>CCGGHGCGG.CD
@M02034:409:000000000-BFKT7:1:2103:28377:15693 1:N:0:29
AAAGTCGAGGTGCCTAAAGTGGCAACCCAGACTAAGAAGGATGTTGGTGGTGTAGAGCTTCCTGTAGCCGCATGGCGTTCGTACTTAAATATGGAACTAACCATTCCAATTTTCGCTGTCTCTTATACACATCTCCGAGCCCACGAGACG
+
BBBBBFBBBBAAFGGGGGGGGGGHHHHGGHHGHHHHHHHHHHHHHHHGFGAFFDHEGFHHHHHHHHGBFEEEEEHGFEFGFFCGGGFGHHHHHFDFHHHHHHFGGHHGHHHHHGG?EEEFHHGFBGGFFHHHHHFGD?D@DGFACGGEDG
@M02034:409:000000000-BFKT7:1:2103:26264:15696 1:N:0:29
AAAGTCGAGGTGCCTAAAGTGGCAACCCAGACTCAGAATCCTGTTGGTGGTGTAGAGCTTCCTGTAGCCGCATGGCGTTCGTACTTAAATATGGAACTAACCATTCCAATTTTCGCTGTCTCTTATACACATCTCCGAGCCCACGAGACG
+
BBBBBFBBBBAAFGGGGGGGGGGHFHHGGHHGHHHHHHHHHHHHHHGGGGFFHGHGGHHHHHHFHHHHHGGGGGHHGGGGGFGHHHFEBGGHHHHHHHGHHHHHHHGHGHHHHHGGGGGHHGHFHHFHHHHHFHGHF/C@GGEGGGGGFG
@M02034:409:000000000-BFKT7:1:2103:29024:15706 1:N:0:29
AAAGTCGAGGTGCCTAAAGTGGCAACCCAGACTCAGCCGCATGTTGGTGGTGTAGAGCTTCCTGTAGCCGCATGGCGTTCGTACTTAAATATGGAACTAACCATTCCAATTTTCGCTGTCTCTTATACACATCTCCGAGCCCACGAGACG
+
AAAAAFAADDAAFGG11BF3BGFHFGGGGHHFGCGGHHEA/EAHHFHGFF/FFGHFGHHHFGGHGFHFBECEFGFFEGGCEEFGGFGHHHHHHHBGBGGFEC1GHHHHHHHHHHG?EGGFHFGHHHFHFHBG1FB1?<//BCGE<<ACCG
@M02034:409:000000000-BFKT7:1:2103:14515:15709 1:N:0:29
AAAGTCGAGGTGCCTAAAGTGGCAACCCAGACTCAGCCTACTGTTGGTGGTGTAGAGCTTCCTGTAGCCGCATGGCGTTCGTACTTAAATATGGAACTAACCATTCCAATTTTCGCTGTCTCTTTACACATCTCCGAGCCCACGAGACGG
+
CCCCBFCBCCAAGGGGGGGGGGGHGHGGGHHGHGHHHHHHHGHHGHHEFGEFGFGFGHHHHHHHGHHHHGGGGGHHGGGGGGHHHHFHHHHHHHGHHHGHHEHGHHGHHHHHHHGGGGGGHGHHHFFFFFHGHHHFFGG?GGGGGGGGFG
@M02034:409:000000000-BFKT7:1:2103:27620:15720 1:N:0:29
AAAGTCGAGGTGCCTAAAGTGGCAACCCAGACTCCTCATCAGGTTGGTGGTGTAGAGCTTCCTGTAGCCGCATGGCGTTCGTACTTAAATATGGAACTAACCATTCCAATTTTCGCTGTCTCTTATACACATCTCCGAGCCCACGAGACG
+
AA@1>BAA@DAA1FFGGGFBG1B01AFEGG0FCA1D0E1AFDGHFHGAFGGFHEDFG1GHF1GFHBG2BAA?EEH>EFGCFGFGEGB1FB2FG11B1FGFHGHHHF22FGFHHBE/EAE1BGGHHHG>B<BGHGG1C/CC@<FFG/ACCE
@M02034:409:000000000-BFKT7:1:2103:22409:15721 1:N:0:29
AAAGTCGAGGTGCCTAAAGTGGCAACCCAGACTAAGCATGCGGTTGGTGGTGTAGAGCTTCCTGTAGCCGCATGGCGTTCGTACTTAAATATGGAACTAACCATTCCAATTTTCGCTGTCTCTTATACACATCTCCGAGCCCACGAGACG
+
CCCCCFCCCCBBGGGGGGGGGGGHHHGGGHHGHHHHHHHHHGGGGGGFFGEFGHGGHHHHHHHHGHHHHGGGGGHHFEGFFFHHHHHHHHHHHHGHHHHHHHHHHHHHHHHHHHGGGGGHHHHHHHHHGHHHHHHHF?FCFGHGGGGGGG
@M02034:409:000000000-BFKT7:1:2103:20499:15724 1:N:0:29
AAAGTCGAGGTGCCTAAAGTGGCAACCCAGACTAATAATCAGGTTGGTGGTGTAGAGCTTCCTGTAGCCGCATGGCGTTCGTACTTAAATATGGAACTAACCATTCCAATTTTCGCTGTCTCTTATACACATCTCCGAGCCCACGAGACG
+
CCCCCFCBCCCCGGGGGGFGGGGHGHHGGH2FHHGHHHHHHHFHHHGEFEEFB3GGG5FGHHHHHHHGHGGCGEHGGEGGGGFHHHHHHHHHHFGDGHHHHGHFFGHGHGGHHFCEGG<F44DHFHGFFHDCGGHF?>DCGGGGCCD?DE
@M02034:409:000000000-BFKT7:1:2103:13850:15731 1:N:0:29
AAAAGTCGAGGTGCCTAAAGTGGCAACCCAGACTCGTGATAGGGTTGGTGGTGTAGAGCTTCCTGTAGCCGCATGGCGTTCGTACTTAAATATGGAACTAACCATTCCAATTTTCGCTGTCTCTTATACACATCTCCGAGCCCACGAGA
+
BBBBBFFBBDBAGFGGGEFGGGHCHFHHGGHHGHHFBGFHHGFGBFFGEFGEFGFGFFGHHHHHHHFHGFFGCEFHEFGFFEEHHHHEHGHGHHHFFFGGGFHFGHHFHHGGHFBEEFGGHHFHFFGHDBGHGCFBFDCCGGGGGCGGG
@M02034:409:000000000-BFKT7:1:2103:16283:15734 1:N:0:29
AAAGTCGAGGTGCCTAAAGTGGCAACCCAGACTAATACTCATGTTGGTGGTGTAGAGCTTCCTGTAGCCGCATGGCGTTCGTACTTAAATATGGAACTAACCATTCCAATTTTCGCTGTCTCTTATACACATCTCCGAGCCCACGAGACG
+
AAABBFCCCCAAGGGGGGGGGGGGGHHGFHGGHHHHHHHHHHGHHHEBBEEFGFGEHHHHHGHFHHHHHGCFGGHHGEGGGFGHHHHHHHFHHHFHHHHHHHHHHHHGHHHHHHGGGGGFHFHHHHEHFHFGHHHGGBFCCEHGGGGGGG
@M02034:409:000000000-BFKT7:1:2103:23838:15740 1:N:0:29
AAAGTCGAGGTGCCTAAAGTGGCAACCCAGACTCTTAATCCTGTTGGTGGTGTAGAGCTTCCTGTAGCCGCATGGCGTTCGTACTTAAATATGGAACTAACCATTCCAATTTTCGCTGTCTCTTATACACATCTCCGAGCCCACGAGACG
+
CCBCCFBCCCBBGGGGGGGGGGGHHHHGGHFGHHHHHHHHHHHHHHHGFGGFGFHFFGFHFHHHHHHHHGGGGGHFFEGGGFHHHHHHHHHGHHFFHHHHHHFGHHHGHHGHHGGGGGFHHHHHGFHHHHHHHHHFGCGGFGHGGGGGGG
@M02034:409:000000000-BFKT7:1:2103:13630:15746 1:N:0:29
AAAGTCGAGGTGCCTAAAGTGGCAACCCAGACTCATCATCAGGTTGGTGGTGTAGAGCTTCCTGTAGCCGCATGGCGTTCGTACTTAAATATGGAACTAACCATTCCAATTTTCGCTGTCTCTTATACACATCTCCGAGCC
+
CCCCCFCCCCAAGGGGGGGGGGGHHHHGGH2FHHFHHEGDBGHHHHE2AAEFGFG5B5BF5BFGABFAFAEEEGF1EEEEF??FGGHDFGGGFD3BFFHH3C3G34F4FFEGH?EFGEED4BBB4B43B2BBGGHEG<@C@
@M02034:409:000000000-BFKT7:1:2103:9006:15748 1:N:0:29
AAAGTCGAGGTGCCTAAAGTGGCAACCCAGCCTAAGAA
+
AAAAAFAADAAAGGG11FGGDFEH1BGGFA0BBFB01B
@M02034:409:000000000-BFKT7:1:2103:9029:15750 1:N:0:29
AAAGTCGAGGTGCCTAAAGTGGCAACCCAGACTACGAATCAGGTTGGTGGTGTAGAGCTTCCTGTAGCCGCATGGCGTTCGTACTTAAATATGGAACTAACCATTCCAATTTTCGCTGTCTCTTATACACATCTCCGAGCCCACGAGACG
+
BBBBAF>ABDABGGGGGGGEEGGHGHHGGHDFHHGEEGHGFHFGHHGGFGEFGHHFGHHHHHHGHHHHHGGGGGGHGGGGGEFHHHHHHHFFGHFGFHHGHHBGDFGHHHHHGHEFGGGFHHHGHHFHHHHHHHHFECC?DGHEDGCGGG
@M02034:409:000000000-BFKT7:1:2103:8983:15754 1:N:0:29
AAAGTCGAGGTGCCTAAAGTGGCAACCCAGACTAAGAAGGCGGTTGGTGGTGTAGAGCTTCCTGTAGCCGCATGGCGTTCGTACTTAAATATGGAACTAACCATTCCAATTTTCGCTGTCTCTTATACACATCTCCGAGCCCACGAGACG
+
AAACAFBBCBCBGGGGGGGGGGGHHHHGGHHGHHDGHGHHA2EEEGGBAEGGGHHFHBHHFGHHHHHEGGGEFGFCEEEGFFBFHHHFHHHFGDB?FHHHGHEGGGHEGGHHHFGGGGDHHFGH>GBFGHBHHHGFE/CGFGHGGGCGDG
@M02034:409:000000000-BFKT7:1:2103:28500:15765 1:N:0:29
AAAGTCGAGGTGCCTAAAGTGGCAACCCACACTAATAATAAGGT
+
AA11A@AADD>AFGFGGFGDDDGBFHH?C0AACEFDB2EA2A1D
@M02034:409:000000000-BFKT7:1:2103:27765:15786 1:N:0:29
AAAGTCGAGGTGCCTAAAGTGGCAACCCAGACTGTGTATGGTGTTGGTGGTGTAGAGCTTCCTGTAGCCGCATGGCGTTCGTACTTAAATATGGAACTAACCATTCCAATTTTCGCTGTCTCTTATACACATCTCCGAGCCCACGAGACG
+
BBBBBFBBBBABGGGGGGGFGGGHHHHGGHHGFHGFFEFHHHCFEHGEFEFFA3F5D53BFFHHFFA5BAE0EEF1E?/FEE2FEHHGFFFGGF3BFEHFB0BF?FG44GEGG4>/?A?344B?4?B?FC2BGGHBB/BCBFC/@@<//C
@M02034:409:000000000-BFKT7:1:2103:15989:15790 1:N:0:29
AAAGTCGAGGTGCCTAAAGTGGCAACCCAGACTACTCATCAGGTTGGTGGTGTAGAGCTTCCTGTAGCCGCATGGCGTTCGTACTTAAATATGGAACTAACATTCCAATTTTCGCTGTCTCTTATACACATCTCCGAGCCCACGAGACGG
+
BBBBBBAA@DAAGGGGGGGFGGGHFDHFGHFAGHGHFFGFFHGHHHGEEE1BFEGFH5GFHFHHHGHFHGGEGEHFEEEGFEGHHHGHHHGHGF33FHHFHHHHHHBFDGGGGCDEG/FBFHGFH4FHFHGHGHFE?D/CGFGFFCAFGD
@M02034:409:000000000-BFKT7:1:2103:23097:15791 1:N:0:29
AAAGTCGAGGTGCCTAAAGTGGCAACCCAGACTACTAGTAATGTTGGTGGTGTAGAGCTTCCTGTAGCCGCATGGCGTTCGTACTTAAATATGGAACTAACCATTCCAATTTTCGCTGTCTCTTATACACATCTCCGAGCCCACGAGACG
+
AABA>FBABBA4GGGFGBG6BGFGBHHGF2GGHHHHGHFFFGG5AFHEFGEFHHH5DGFBGHHHGHHHHEECEEHHGGGGGGHEHHHG3GFHHGGFFHHHFHHHHHGHEFHFHBEFGGGFFFFFEG44FBEFHHFG?@/?CFFF?/<<CE
@M02034:409:000000000-BFKT7:1:2103:26793:15791 1:N:0:29
AAAGTCGAGGTGCCTAAAGTGGCAACTTAGACTAATAAGAAGGTTGGTGGTGTAGAGCTTCCTGTAG
+
AAAA>B>1>1>1B1B1ABFDGFAAEA01B1GEFHGC2FFF10ABBAA/AAAF/1D2A1AEG1BF1FG
@M02034:409:000000000-BFKT7:1:2103:26774:15793 1:N:0:29
AAAGTCGAGGTGCCTAAAGTGGCAACCCAGACTAATAAGAAGGTTGGTGGTGTAGAGCTTCCTGTAGCCGCATGGCGTTCGTACTTAAATATGGAACTAACCATTCCAATTTTCGCTGTTCTATACACATCTCCGAGCCCACGAGACGG
+
BBCCCFCCCBAAGGGGGGGGGGGHHHHGGGHGHHHHHHHFHHHHGHGEFFGFFDGFGGHGBGHHHFHBEEGEEGF1EEEFGEFGHFHFHHHHFHDFGHHGBFDFHHHFHHHHHHGGGGGHGHHHFEHHHHHHHHFCD@/FFGGGGGGGD
@M02034:409:000000000-BFKT7:1:2103:16760:15797 1:N:0:29
AAAGTCGAGGTGCCTAAAGTGGCAACCCAGACTCCGCAGGGTGTTGGTGGTGTAGAGCTTCCTGTAGCCGCATGGCGTTCGTACTTAAATATGGAACTAACCATTCCAATTTTCGCTGTCTCTTATACACATCTCCGAGCCCACGAGACG
+
BAB?AFBADDAAGGFGFFGGFGGHHHHGGHHGGGH?EGGGEGEGFGHEFGAFEHHHHHHGHHHHGFGHHGGGEGHHGGGGGGFFGHFGHGGHGHBBCFFFHHFGHHGHHGHHHHGGGDGHEGGHHFFG32@GGGFFDDCCF/GFG?FGGC
@M02034:409:000000000-BFKT7:1:2103:7167:15800 1:N:0:29
AAAGTCGAGGTGCCTAAAGTGGCAACCCAGACTAAGACGAGTGTTGGTGGTGTAGAGCTTCCTGTAGCCGCATGGCGTTCGTACTTAAATATGGAACTAACCATTCCAATTTTCGCTGCCTCTTATACACATCTCCGAGCCCACGAGACG
+
BBBBBFBABBBBGGGFGGGFGGGGHHHGGHHGHHHHHHGGGGHHHHHGFGEFHHHHHHHHHHHHHHHHHGGGGGHHGGF1EEFGGHHHHGFDFHFFFGGHHHFGHHDGEGHHH4E/EF/0GFGGFHD33CGHCGFBA<BCGGE//<AGGE
@M02034:409:000000000-BFKT7:1:2103:4779:15804 1:N:0:29
AAAGTCGAGGTGCCTAAAGTGGCAACCCAGACTACGAAGACTGTTGGTGGTGTAGAGCTTCCTGTAGCCGCATGGCGTTCGTACTTAAATATGGAACTAACCATTCCAATTTTCGCTGTCTCTTATACACATCTCCGAGCCCACGAGACG
+
BCCCCFABBCACGGGGGGGGGGGHHHHGGHDFCFFA2FAEFGFHFAGFG?EF1BG5DGFH5GGEB555B1EEEEC1/?E11E??FEH33BEBD333BFGHC?3FFGHBGHHHG4<EGE?GFHHGDHFBGHFCGFFFF<BC/FGEC/@EDG
@M02034:409:000000000-BFKT7:1:2103:16739:15804 1:N:0:29
AAAGTCGAGGTGCCTAAAGTGGCAACCCAGACTGATAAGTCTGTTGGTGGTGTAGAGCTTCCTGTAGCCGCATGGCGTTCGTACTTAAATATGGAACTAACCATTCCAATTTTCGCTGTCTCTTATACACATCTCCGAGCCCACGAGACG
+
ABBBAFBADDAAGGGBCDGFGGGGGHHEFHFFHFGFHHGFGHHHHHGEFGAFFGHHGHFHHGHHHHHFHGGGGGHHGGGGFFFHHHHFHHHGHGFGEGEFFFHHBFFFGHHHHGGGGGGHHGHGHHHFEGEHHHDGG?CCDFHF@B/ADD
@M02034:409:000000000-BFKT7:1:2103:12219:15805 1:N:0:29
AAAGTCGAGGTGCCTAAAGTGGCAACCCAGACTCGGGCGGGGGTTGGGGGTGTAGAGCTTCCTGTAGCCGCATGGCGTTCGTACTTAAATATGGAACTAACCAT
+
A3?3>BAAD>A4GCFFFBFFFGFHFGGGGHHGHGDEGGGFGEG@EE//<EBDDHHHFGHFBGGFFGBDGDGGGGHHCDGGADHHEHDF0GGBGHF0<BDC<.0C
@M02034:409:000000000-BFKT7:1:2103:11627:15813 1:N:0:29
AAAGTCGAGGTGCCTAAAGTGGCAACCCAGACTACTCAGCCGGTTGGTGGTGTAGAGCTTCCTGTAGCCGCATGGCGTTCGTACTTAAATATGGAACTAACCATTCCAATTTTCGCTGTCTCTTATACACATCTCCG
+
AAAB35AAB@>AFFGGGGGGGGGHFAFEEGFEFHGGFGHBFGG2EA0B1EEFFEHGFGFHBGHDE5D@3?E@EGHEEEEFEEFHFFGFHHHHHBGFFHGFFFEGFDG?GHFEH4EDEDDF2GGHGFF2B1F1C>11?
@M02034:409:000000000-BFKT7:1:2103:23356:15814 1:N:0:29
AAAGTCGAGGTGCCTAAAGTGGCAACCCAGACTAGTAGGGCGGTTGGTGGTGTAGAGCTTCCTGTAGCCGCATGGCGTTCGTACTTAAATATGGAACTAACCATTCCAATTTTCGCTGTCTCTTATACACATCTCCGAGCCCACGAGACG
+
BBBBBFBBBBBBGGGGBGGGGFGHHHHGGHHGHHHHHHHGHGGGGGGGGGEBFEGFFGHHHFGHGHHGGEGGGEH1EEGEFFFHHHHGHHGHHHDGFGFGHHHHFHHHFGHHHHGGGGGFHFHHGHDDDGHHCBF1A/C/DGHGG?DDDD
@M02034:409:000000000-BFKT7:1:2103:4646:15820 1:N:0:29
AAAGTCGAGGTGCCTAAAGTGGCAACCCAGACTCAGAAGCAGGTTGGTGGTGTAGAGCTTCCTGTAGCCGCATGGCGTTCGTACTTAAATATGGAACTAACCATTCCAATTTTCGCTGTCTCTTATACACATCTCCGAGCCCACGAGACG
+
BCCCCFCCCCABGGGGGGGGGGGHHHHGGHHGHHHHHHHHHHHHHHGEFGEFHHHHGHHHHGHHHHGGHGGGGGHHGGGGGGHHHHHHGHHHHHGFHHHHHHHHHHGHHHHHHHGGGGGHHHHFHHGHFHHHHHHGGCGGGGHGGGGGGG
@M02034:409:000000000-BFKT7:1:2103:12207:15821 1:N:0:29
AAAGTCGAGGTGCCTAAAGTGGCAACCCAGACTCGGGCGGGGGTTGGTGGTGTAGAGCTTCCTGTAGCCGCATGGCGTTCGTACTTAAATATGGAACTAACCATTCCAATTTTCGCTGTCTCTTATACACATCTCCGAGCCCACGAGACG
+
CCCCCFCCBCBBGGGGGGGFGGGHHHHGGHHGHHGGGGGGGGGGGGGGGGGFGHHHHHHHHHHHHHHHHGGGGGHHGGGGGDGHHHHHHHHHHHHHHHHHHHHHHHHHHHHHHHGGGGEHHHHHHHHHHHHHHHHHG?FGGGGGGGGGGG
@M02034:409:000000000-BFKT7:1:2103:19935:15824 1:N:0:29
AAAGTCGAGGTGCCTAAAGTGGCAACCCAGACTGCGAGTAGTGTTGGTGGTGTAGAGCTTCCTGTAGCCGCATGGCGTTCGTACTTAAATATGGAACTAACCATTCCAATTTTCGCTGTCTCTTATACACATCTCCGAGCCCACGAGACG
+
BBBBBFBBBBAAGGGGCGGFGGGHGHHDGDFGHHHGGGGHHHHHHFFEFGEFHFGEGEHHHGHHHHHHFGEGGGHHGEGGGGGHHHHGHHFGGHGFFHHHHFFGBGHFFHHHHFGGGGGHGHGHGHGHHF2FHHHHE/CCGFHGC<CEFG
@M02034:409:000000000-BFKT7:1:2103:8093:15826 1:N:0:29
AAAGTCGAGGTGCCTAAAGTGGCAACCCAGACTAAGACTCAGGTTGGTGGTGTAGAGCTTCCTGTAGCCGCATGGCGTTCGTACTTAAATATGGAACTAACCATTCCAATTTTCGCTGTCTCTTATACACATCTCCGAGCCCACGAGACG
+
BBBBBFBBBBBAGGGGGGGABGGHHHGGGGHGHHHHHHHHGHHHHHGFGGGGHHHHHHGGHHHHHHHHHGGGGGHHGFGGGFGHHHDGFHHFHFGHHHHFHHHHHHHHGGHHHHGGGGGHHFGH4B3BDGFHHGGFFBDFGGHGG//?EE
@M02034:409:000000000-BFKT7:1:2103:19838:15826 1:N:0:29
AAAGTCGAGGTGCCTAAAGTGGCAACCCAGACTGAGCAGAAGGTTGGTGGTGTAGAGCTTCCTGTAGCCGCATGGCGTTCGTACTTAAATATGGAACTAACCATTCCAATTTTCGCTGTCTCTTATACACATCTCCGAGCCCACGAGAC
+
AAAA3DABBDABGGGGGGGGGGGHFFGGGHHGF33AA3EFGGEBFGGBFGECGFHHHEHHHHHHGFFGHGGGGGFHEAEFFEHHHHFHHGHHHFFHHH3BFFGHHHHHFGHHHHGGGGGGHGHHHHB?BBBGFGGH?><BCFHE?/>/?
@M02034:409:000000000-BFKT7:1:2103:14690:15828 1:N:0:29
AAAGTCGAGGTGCCTAAAGTGGCAACCCAGACTCCTCAGAATGTTGGTGGTGTAGAGCTTCCTGTAGCCGCATGGCGTTCGTACTTAAATATGGAACTAACCATTCCAATTTTCGCTGTCTCTTATACACATCTCCGAGCCCACGAGACG
+
BBBCAFCBCCBCGGGGGGGGGGGHHHHGGHHGHFGDEGGHHCHGGHHEFGEGHHHHHHHHGHHHHHHHHGGGGGHHGGGGGGHHHHGHHHHHHGGFHGGHHFHGHHGHHHHHHHGGGGGGHHHHHHHHGHHHGHGGF<BDGGHGGGGGGG
@M02034:409:000000000-BFKT7:1:2103:22229:15831 1:N:0:29
AAAGTCGAGGTGCCTAAAGTGGCAACCCAGACTCCGGAGGGGGTTGGTGGTGTAGAGCTTCCTGTAGCCGCATGGCGTTCGTACTTAAATATGGAACTAACCATTCCAATTTTCGCTGTCTCTTAT
+
BBBBBFBBBBABGGGGGGGGGGGHHHGGGHHGG3A222A22AEEEF?>FEEG13D5@B3FEFHEFD443EF?EEF1E?EFFE2FFGHGGF4FFF3BGCFHFH2BBDGFHGGG22<?EBAG2F?F1F
@M02034:409:000000000-BFKT7:1:2103:19819:15833 1:N:0:29
AAAGTCGAGGTGCCTAAAGTGGCAACCCAGACTGAGCAGAAGGTTGGTGGTGTAGAGCTTCCTGTAGCCGCATGGCGTTCGTACTTAAATATGGAACTAACCATTCCAATTTTCGCTGTCTCTTATACACATCTCCGAGCCCACGAGACG
+
BBCCAFCCCCCCGGGGGGGGGGGHHHHGGHHGGHBGHFHFHHHHGHC2AEFGGGHFGGHH5GGHHGHFHGG0EFGFFEFGGGFFGGGDFGHHHE3@GHHHCF?GGFGFFGHHHG<EFEEHHHHHGHFFFFFGHHHFG/<BCEHGF??GDA
@M02034:409:000000000-BFKT7:1:2103:20316:15833 1:N:0:29
AAAGTCGAGGTGCCTAAAGTGGCAACCCAGACTCATAATTATGTTGGTGGTGTAGAGCTTCCTGTAGCCGCATGGCGTTCGTACTTAAATATGGAACTAACCATTCCAATTTTCGCTGTCTCTTATACACATCTCCGAGCCCACGAGACG
+
BCCCCFCBBCACGGGGGGGFGGGHHHHGGHHGHHHHHHHHHHHHHHHGFGEFHHHHHHHHHHHHHHHHHGGGGGHHGGGGGGHHHHHHHHHHHHHHHHHHHHHHHHHHHHHHHHGGGGGHHGHHHHHHGHEHHHFFFBGGGGHGGGGGGG
@M02034:409:000000000-BFKT7:1:2103:7818:15835 1:N:0:29
AAAGTCGAGGTGCCTAAAGTGGCAACCCAGACTACGGAGTATGTTGGTGGTGTAGAGCTTCCTGTAGCCGCATGGCGTTCGTACTTAAATATGGAACTAACCATTCCAATTTTCGCTGTCTCTTATACACATCTCCGAGCCCACGAGACG
+
BBCCCFCCCCCCGGGGGGGGGGGGHHHGGHHGHHGGGAEAGFHHHHHGGGGGHHHHHHHGHHHHHHHHHGGGGGHHGGGGGGHHHHHHGHHHHHHHGHHFHHHHHHHHHHHHHHGGGGGHHHHHHHHHHHEFHHGHGBCCDGHGG/CFGG
@M02034:409:000000000-BFKT7:1:2103:7277:15843 1:N:0:29
AAAGTCGAGGTGCCTAAAGTGGCAACCCAGACTAAGGATAATGTTGGTGGTGTAGAGCTTCCTGTAGCCGCATGGCGTTCGTACTTAAATATGGAACTAACCATTCCAATTTTCGCTGTCTCTTATACACATCTCCGAGCCCACGAGACG
+
BBBBBFBBDBAAGGGGGGGGGGGHHHHGGHHGHHHHHHHHHGGHHHHGGGFFHHHGFFHHHGHHHHHHHGGGGGHHGGGGGGHHHHHGHHHFGFEFHHHHHHHHHHHHGHHHHHGGGGGHHHHHGFGHHHFHHHGHGBFGGGHGGGGDGG
@M02034:409:000000000-BFKT7:1:2103:25689:15854 1:N:0:29
AAAGTCGAGGTGCCTAAAGTGGCAACCCAGACTAATAAGAATGTTGGTGGTGTAGAGCTTCCTGTAGCCGCATGGCGTTCGTACTTAAATATGGAACTAACCATTCCAATTTTCGCTGTCTCTTATACACATCTCCGAGCCCACGAGACG
+
BAABAFABDDAAGGGGGGGGGGGFHHHEGHHGHHHHHHHGFFHFHHGEFGEFGHHHHHHHHHHGGGGGHFCGGGHHGGGGFGHHHHHHHHHHHHHHHHHHHHHHHHHHGHHHHFGGGGGGHHHGHHHGEHFFFFGGG/C?DFHGGCFGFD
@M02034:409:000000000-BFKT7:1:2103:8150:15857 1:N:0:29
AAAGTCGAGGTGCCTAAAGTGGCAACCCAGACTAATAATAAGGTTGGTGGTGTAGAGCTTCCTGTAGCCGCATGGCGTTCGTACTTAAATATGGAACTAACCATTCCAATTTTCGCTGTCTCTTATACACATCTCCCAGCCCACGAGACG
+
BBBBBFBBBB2AGGGGGGGGGGGHHHGGGHDGHHGHHHHHHHGHHHGEFGEFGGHGHHHHHHHHHHHGHGGGGGHHGEGGGFGFHHGFHHGHHHGHHHHHHGHHHHHHHHHHHFGGGGFGHHHHHHFHHHHHHHHE2FGHGGHGGGGGGG
@M02034:409:000000000-BFKT7:1:2103:7268:15860 1:N:0:29
AAAGTCGAGGTGCCTAAAGTGGCAACCCAGACTAAGGATAATGTTGGTGGTGTAGAGCTTCCTGTAGCCGCATGGCGTTCGTACTTAAATATGGAACTAACCATTCCAATTTTCGCTGTCTCTTATACACATCTCCGAGCCCACGAGACG
+
BBBBBFBADBAAGGGGGGGGGGGCGFHGGHHGH3FHCDFGFGHHHHHEEDGFFDHEFBGGFGGHHHHGHGGGGEHGGFFEGGFHHHHHHEHFHHBDGGHHFFFHHHHGHHHHHFGCGG/EHHGHGHFGFGFCGHH2CBCF/FGG//>DDG
@M02034:409:000000000-BFKT7:1:2103:9006:15865 1:N:0:29
AAAGTCGAGGTGCCTAAAGTGGCAACCCAGACTGGGGTTCGGGTTGGTGGTGTAGAGCTTCCTGTAGCCGCATGGCGTTCGTACTTAAATATGGAACTAACCATTCCAATTTTCGCTGTCTCTTATACACATCTCCGAGCCCACGAGACG
+
BBCCAFBBBBABGGGGGGGGGGGHHHHGGHHGHHHHGEFHGGGGGGGAFGGGFHHFHHHHHHHHGHHGGEFGGGHFFGGGGGEHHHHHHHGGHHGFHFFFGHEHHHHGHHHHHFEGGGGHHHHHHHHHEGHHHGGBCCGGGGHGGGGDDE
@M02034:409:000000000-BFKT7:1:2103:16001:15866 1:N:0:29
AAAGTCGAGGTGCCTAAAGTGGCAACCCAGACTCATAATAATGTTGGTGGTGTAGAGCTTCCTGTAGCCGCATGGCGTTCGTACTTAAATATGGAACTAACCATTCCAATTTTCGCTGTCTCTTATACACATCTCCGAGCCCACGAGACG
+
CCCCCFCBBBACGGGGGGGGGGGHHHHGGHHGHHGHCHHHHGHHHHHFCGGFADGFGGHHGFHHHGGFFEG?EFFAEEEGFEEHHHHHHHHHGGB@FHHHCF3B?FHEGGGHHFEGGGEGHHGFFG4?GF2FFFH?C<CFGGHGGDFFDG
@M02034:409:000000000-BFKT7:1:2103:6058:15868 1:N:0:29
AAAGTCGAGGTGCCTAAAGTGGCAACCCAGACTTCTCATAATGTTGGTGGTGTAGAGCTTCCTGTAGCCGCATGGCGTTCGTACTTAAATATGGAACTAACCATTCCAATTTTCGCTGTCTCTTATACACATCTCCGAGCCCACGAGACG
+
BBBBBFBBBBABGGGGGGGGGGGGHHHGGGGCHHFBGHHHHGHHHHGGGGEFGFHFFHHHHGHHHGHGHGGGGGHHGGGGEFFHHHHHHGFFHHB3GHGHHHHHHHHHGGHHHHGGGGEFHHHHHHHHFHGHFHFHG/B?CEGFGCFDGG
@M02034:409:000000000-BFKT7:1:2103:21507:15870 1:N:0:29
AAAGTCGAGGTGCCTAAAGTGGCAACCCAGACTCCTCCGTCGGTTGGTGGTGTAGAGCTTCCTAGCCGCATGGGGTTCGTACTTTAATATGGAACTAACCATT
+
CCCCCFCCCCBBGGGGGGGGGGGHHHHGGHHGHHHHHHGHHGGGGGFFGGGFHHHHFHHHHGHB@33?F01>E1?1>?>?21?B44BEGHFD3?BFD3EGFFG
@M02034:409:000000000-BFKT7:1:2103:28106:15871 1:N:0:29
AAAGTCGAGGTGCCTAAAGTGGCAACCCAGACTTTGTATAGTGTTGGTGGTGTAGAGCTTCCTGTAGCCGCATGGCGTTCGTACTTAAATATGGAACTAACCATTCCAATTTTCGCTGTCTCTTATACACATCTCCGAGCCCACGAGACG
+
BBBBAFBBBBABGFGGFFGGGGFHFHHGGHHGHHHHFGHHHFHHHHHEFGEFGFHHGGHHHHHGGFHGGEEFGGHEEGGGGEFGHHHGHHHHHGFBFHGHHHGGHHFHHHHHHGGEGGGHHHHHGHHGFHHGGHFGC/CBDGHGGGGGGG
@M02034:409:000000000-BFKT7:1:2103:17421:15872 1:N:0:29
AAAGTCGAGGTGCCTAAAGTGGCAACCCAGACTAAGAATCATGTTGGTGGTGTAGAGCTTCCTGTAGCCGCATGGCGTTCGTACTTAAATATGGAACTAATCATTCCAATTTTCGCTGTCTCTTATACACATCTCCG
+
BABBBFBBBBABGGFGGGGGGFGHHGHGGHHGGH3FBEFBADGHHHEEEEEAB3F5DB3B5FFGB5DFGEF0BEF1EEEFEA2?BGHB@GH@BF3@GCGH434B?BG4BB3FDBEDE?/?44BF444FE33?BDG2A
@M02034:409:000000000-BFKT7:1:2103:6076:15873 1:N:0:29
AAAGTCGAGGTGCCTACAGTGGCAACCCAGACTTCTCATAATGTTGGTGGTGTAGAGCTTCCTGTAGCCGCATGGCGTTCGTACTTAACTATGGAACTAACCATTCCAATTTTCGCTGTCTCTTATACACATCTCCGAGCCCACGAGACG
+
1>AAAFAADDAACGD11BF3AGCFCGG0AFFEBGHGHFFGGH2FDFEAF/B/BEG2AFBFBEDGHHHFBEG/EEFFEEEFEEHGHHFD1BB2GG1FCBEFB>1BEFDGHGHHHH/EEE?BGFGHGF2F2BFGFGF1B@G?@/FAC/CE?C
@M02034:409:000000000-BFKT7:1:2103:17404:15877 1:N:0:29
AAAGTCGAGGTGCCTAAAGTGGCAACCCAGACTAAGAATCATGTTGGTGGTGTAGAGCTTCCTGTAGCCGCATGGCGTTCGTACTTAAATATGGAACTAACCATTCCAATTTTCGCTGTCTCTTATACACATCTCCGAGCCCACGAGACG
+
CBCCCFCABBBBGGGGGGGGGGGHHHHGGHHGHHGHGGHHHHHHHHGGGGGFHHHGHHHHHHHHGHHHGGGGGGHHGGGGGGHHHHHHHHGHHFFGHHHHHGFGHHGHHHHHHHGGGGGGHGHHFHHHGHGHHHHHGBDFGGHGGGGGGG
@M02034:409:000000000-BFKT7:1:2103:5178:15890 1:N:0:29
AAAGTCGAGGTGCCTAAAGTGGCAACCCAGACTGTTATTGGTGTTGGTGGTGTAGAGCTTCCTGTAGCCGCATGGCGTTCGTACTTAAATATGGAACTAACCATTCCAATTTTCGCTGTCTCTTATACACATCTCCGAGCCCACGAGACG
+
BABAAFBBB?ABGGGGGGGFEFFGFEHGGHHGHFGHHHHFH5FGEHHEFGAFGHHGFHHHHFHHGFHHHGGGGGHFGGGGFEFHHHHHHHGGHHGHGHFEFGFHHHDHGHHHHHGGGGEHHHGHHHGHHHHHHHEHG/@?DGHGGGCFGG
@M02034:409:000000000-BFKT7:1:2103:26267:15890 1:N:0:29
AAAGTCGAGGTGCCTAAAGTGGCAACCCAGACTCAGAATAATGTTGGTGGTGTAGAGCTTCCTGTAGCCGCATGGCGTTCGTACTTAAATATGGAACTAACCATTCCAATTTTCGCTGTCTCTTATACACATCTCCGAGCCCACGAGACG
+
BBBABFABBBABGGGGGGGGGGGGHHHGGHFGHHBGGHGGFGHHHFHGGGEFGHHFGHHHHHHHHGHHHGGGGGHHGGGGGGGHHHHGFGGHHHFFFHGHHHHHHHGEFFHHHHGGGGGHHHHFHHFH4FFFGGHHF>@DGGGGG<C?<A
@M02034:409:000000000-BFKT7:1:2103:13491:15900 1:N:0:29
AAAGTCGAGGTGCCTAAAGTGGCAACCCAGACTAATAATAAGGTTGGTGGTGTAGAGCTTCCTGTAGCCGCATGGCGTTCGTACTTAAATATGGAACTAACCATTCCAATTTTCGCTGTCTCTTATACACATCTCCGAGCCCACGAGACG
+
BBCCAFCBCCCBGGGGGGGGGGGHGHHGGHHGHHHHHHHHHHHHHHGGGGGFGFHBGHHHHHHHHHHHHGGGGGHAEFGGGFCHGHHHGHHHHHDGFHHHFGBGFHHFHHHHHFEGGGGHHGGFFHHHHGHFHHGDE@DGGGHGGGG?AE
@M02034:409:000000000-BFKT7:1:2103:5708:15900 1:N:0:29
AAAGTCGAGGTGCCTAAAGGGACAACCCAGACTAAGGAGAAGGTTGGTGGTGTAGAGCTTCCTGTAGCCGCATGGCGTTCGTA
+
A33A>DAAA@AAGFGFFDF42A2ABAEA2AC2BEDAFD2EFFFHFF?EFC1BABGBG5BF53BE5BE53E0>EEFA>?@1B1?
@M02034:409:000000000-BFKT7:1:2103:22408:15902 1:N:0:29
AAAGTCGAGGTGCCTAAAGTGGCAACCCAGACTACTGAGGAGGTTGGTGGTGTAGAGCTTCCTGTAGCCGCATGGCGTTCGTACTTAAATATGGAACTAACCATTCCAATTTTCGCTGTCTCTTATACACATCTCCGAGCCCACGAGACG
+
AAAA>DABBBAAGGGGGFG6GGGHHGHGGGHGGHHGHHHGGFDEHHGEFEEFFHHGHHHHHFHFFFGDFEEGGGHGEEEGFEHEHHHHHHHHGHFFGHHFCGHHHHEFHHGHHFGGGGGFFBGHHHHGFFF22B?BC<B?DC/CDCFGGG
@M02034:409:000000000-BFKT7:1:2103:21084:15905 1:N:0:29
AAAGTCGAGGTGCCTAAAGTGGCAACCCAGACTACGAATAGTGTT
+
AA11AD1ADD1A1GGGGGGFFDA01GG0FG0F1FF0AA/ABD2DF
@M02034:409:000000000-BFKT7:1:2103:3624:15907 1:N:0:29
AAAGTCGAGGTGCCTAAAGTGGCAACCCAGACTGATAAGAAGGTTGGTGGTGTAGAGCTTCCTGTAGCCGCATGGCGTTCGTACTTAAATATGGAACTAACCATTCCAATTTTCGCTATCTCTTATACACATCTCCGAGCCCACGAGACG
+
BBBBBFBBBBABGGGGFGGGGGGHHHHEGHHGHHHHHGFHHHHFHHGGFGEFGHHFHHHHHHHGGFHGFEEGGGHHGGGGGGGHHHGGHHHHHHGFHHHFFFGHFHHGFHHHHGGGGAFHHHHHHHHHHHHHHGFHF/C?DGHGG?D/CD
@M02034:409:000000000-BFKT7:1:2103:23984:15908 1:N:0:29
AAAGTCGAGGTGCCTAAAGTGGCAACCCAGACTTCTCCTGCGGTTGGTGGTGTAGAGCTTCCTGTAGCCGCATGGCGTTCGTACTTAAATATGGAACTAACCATTCCAATTTTCGCTGTCTCTTATACACATCTCCGAGCCCACGAGACG
+
CCCCCFCBBBABGGGGGGGGGGGHHHHGGHHGGHHHHHHHHGGGGGGGFGEFGHHHHHGHHHHHGFHGHEGGGGHHGGGGGGHHHHGHFHHGHHHGGHGHHHGHHHHGHHHHHHGGGGGHHHHHHHHHHHFHHHGHE@DDGGGGGGGGGG
@M02034:409:000000000-BFKT7:1:2103:27710:15914 1:N:0:29
AAAGTCGAGGTGCCTAAAGTGGCAACCCAGACTACGCCGCCTGTTGGTGGTGTAGAGCTTCCTGTAGCCGCATGGCGTTCGTACTTAAATATGGAACTAACCATTCCAATTTTCGCTGTCTCTTATCACATCTCCGAGCCCACGAGACGG
+
BBCCCFAABCBCGGGGGGGGGGGHHHHGGHHGHHHGGGGGGGHHHHHEFEEGHGHGHHHHHHHHHHHGHGGGGGHGGFGGGGHHHHHHHHHHHHHFHHHGHGHHHHGHHHHHHHGGGGGGHHHHHHGHHHHHHHHGGGGGGHGGCFGGGG
@M02034:409:000000000-BFKT7:1:2103:13933:15917 1:N:0:29
AAAGTCGAGGTGCCTAAAGTGGCAACCCAGACTAAGAAGGAGGTTGGTGGTGTAGAGCTTCCTGTAGCCGCATGGCGTTCGTACTTAAATATGGAACTAACCATTCCAATTTTCGCTGTCTCTTATACACATCTCCGAGCCCACGAGACG
+
CCCCCFBCCCBBGGGGGGGGGGGGFHHGGHHGHHHHHHHHHHGFFHGFFGGG1GHFHHHHHHHHHFGFHGGGGGHHGGGGGFFGHHH3GHGFGHEFGHHHHHFHHHHHHHHHHHGGGGEDHHHHFHHHHBGFHHHEF<@DFGHGGGGDGG
@M02034:409:000000000-BFKT7:1:2103:18475:15928 1:N:0:29
AAAGTCGAGGTGCCTAAAGTGGCAACCCAGACTCAGAATAATGTAGAGCTTCCTGTAGCCGCATGGCGTTCGTACTTAAATATGGAACTAACCATTCCAATTTTCGCTGTCTCTTATACACATCTCCGAGCCCACGAGACGGACTCCTAT
+
CCCCCFCCCCBCGGGGGGGGGGGHHHHGGHHEHFBB3DFDDGHHHHHHHHHHHHHHHHHHGGGGGHHGGGGEBFGHHHHHHHHHHGHHHHHHHHHHHHHHHHHHHGGGGGHHHHHHHHHGHHHHHHHGCGCGGHGDBDGG?D??DF11FG
@M02034:409:000000000-BFKT7:1:2103:27725:15930 1:N:0:29
AAAGTCGAGGAGCCTAAAGTGGCAACCCAGACTAAGACGCCTGTTGGTGGTGTAGAGCTTCCTGTAGCCGCATGGC
+
>>AA1B1>D?1>A1BBFGF3BFFFGFAEACECBB1B1BEA/BGE1GEAAE/BBEGFF1FGDAGEGBGAAEE//BFB
@M02034:409:000000000-BFKT7:1:2103:22258:15933 1:N:0:29
AAAGTCGAGGTGCCTAAAGTGGCAACCCAGACTAAGGGGAATGTTGGTGGTGTAGAGCTTCCTGTAGCCGCATGGCGTTCGTACTTAAATATGGAACTAACCATTCCAATTTTCGCTGTCTCTTATACACATCTCCGAGCCCACGA
+
B@ABAFAADDAAGGFCGGGAFGFGHHFFEH2FHB3GBHFAEGHHGHHEFGAFGGGHGBHGFEHGGGHFDEEEGGGFEEGEEEGEFHFFHHGHHHGFHHGBGGHHHGHFHHHHHHGGGGE3FGFGGHHF3CGHFHGB??F@/<FFGD
@M02034:409:000000000-BFKT7:1:2103:22238:15942 1:N:0:29
AAAGTCGAGGTGCCTAAAGTGGCAACCCAGACTAAGGGGAATGTTGGTGGTGTAGAGCTTCCTGTAGCCGCATGGCGTTCGTACTTAAATATGGAACTAACCATTCCAATTTTCGCTGTCTCTTATACACATCTCCGAGCCCACGAGACG
+
CCCCBFBBBBAAGGGGGGGGGGGHHHHGGHHGHHHHHHGAEGHHHHHFFGBFAFHFGHHHFHHHHFHGHGGGGGHGEFGGGGFHHHHHHHHGGH@FFHHHFHGHHHFGHHHHHGGGGGGHHHHHHHHHHHHHHHGBE/C@BEHEC@F?AD
@M02034:409:000000000-BFKT7:1:2103:6929:15943 1:N:0:29
AAAGTCGAGGTGCCTAAAGTGGCAACCCAGACTAATAAGCCTGTTGGTGGTGTAGAGCTTCCTGTAGCCGCATGGCGTTCGTACTTAAATATGGAACTAACCATTCCAATTTTCGCTGTCTCTTATACACATCTCCGAGCCCACGAGACG
+
BCCCCFCCCCABGGGFGGGGGGGHHHHGGHHGHHHHHHHHHGHHHHHFEAEFGHGFGGHHFHHHHFHEDEGFFGF1EEEFEE2GEHHHHHHGGEF3FHGH3F3FGGFFHHHHHHGGGGEGHHHHGHHHFGHHHHHHEBGCBCGGGGGGGG
@M02034:409:000000000-BFKT7:1:2103:1972:15944 1:N:0:29
AAAGTCGAGGTGCCTAAAGTGGCAACCCAGACTAATAAGACTGTTGGTGGTGTAGAGCTTCCTGTAGCCGCATGGCGTTCGTACTTAAATATGGAACTAACCATTCCAATTTTCGCTGTCTCTTATACACATCTCCGAGCCCACGAGACG
+
B@AABFBBBBABGGGGGGGGGFFFFFHEGDHGHGH5EG5F3BFHHHHEFEEFHFHFHHHHHGHFHHHHHGGGEGHHGFGGGGHHHHGFHHHHHGGHGHHHHHHHHHHGHHHHHHGGGGGHHHHHHHHHGFHHHHHHFB?DGGGGGGGGGD
@M02034:409:000000000-BFKT7:1:2103:5950:15948 1:N:0:29
AAAGTCGAGGTGCCTAAAGTGGCAACCCAGACTAGTAATAAGGTTGGTGGTGTAGAGCTTCCTGTAGCCGCATGGCGTTCGTACTTAAATATGGAACTAACCATTCCAATTTTCGCTGTCTCTTATACACATCTCCGAGCCCACGAGACG
+
BBBBBFBBBBAABGGGGGFFGGGHFHHFGHCFHHHGHFHHHHHHHHGGGGEFFFGFHFHFHFHHHHHHHFECGEHFE?FEGFBGHHHGHFGFHHFHHHHHHHHHHHHGHHHHHHGGGGEHHHHHHHFFHG2FHHHHF>CGCGHGGFGGGG
@M02034:409:000000000-BFKT7:1:2103:2236:15953 1:N:0:29
AAAGTCGAGGTGCCTAAAGTGGCAACCCAGACTAATAAGAATGTTGGTGGTGTAGAGCTTCCTGTAGCCGCATGGCGTTCGTACTTAAATATGGAACTAACCATTCCAATTTTCGCTGTCTCTTATACACATCTCCGAGCCCACGAGACG
+
CCCCCFBBCCBBGGGGGGGGGGGHHGHGGHHGHHCHHHHBGHHHFHEAAAEEA3F5FFEFDFHHGGEDGEGEEEG1EEEFEE2GGHGGFGH4FF3@F@FFB1BBD4H4FFDHFDEEFDE344DFBBD?FCF2BBF2C/<BD<FGGFGADE
@M02034:409:000000000-BFKT7:1:2103:18212:15955 1:N:0:29
AAAGTCGAGGTGCCTAAAGTGGCAACCCAGACTACTCGTCCTGTTGGTGGTGTAGAGCTTCCTGTAGCCGCATGGCGTTCGTACTTAAATATGGAACTAACCATTCCAATTTTCGCTGTCTCTTATACACATCTCCGAGCCCACGAGACG
+
CCCCBFCACCBBGGGGGGGGGGGHHHHGGHHGHHHHHGHGGGHHHHHEFGEFHHHHHEHHHHHHHHHHGGGGGGHHGGGGGFGHHHHGHHHHHHFGGHHHHHGHHHHHHHHHHHGGGGGHHHHHHHGHHHGHGHHHGBGCGGGGGGGGGG
@M02034:409:000000000-BFKT7:1:2103:29276:15956 1:N:0:29
AAAGTCGAGGTGCCTAAAGTGGCAACCCAGACTCAGAATAATGTTGGTGGTGTAGAGCTTCCTGTAGCCGCATGGCGTTCGTACTTAAATATGGAACTAACCATTCCAATTTTCGCTGTCTCTTATACACATCTCCGAGCCCACGA
+
BCCCAFBABCCCGGGGGGGGGGGGGHHGGHHGHH3FBDFFH5FBGHG2FEGGGFFDEAGH5FD5G5FAD1E0EFFFEEEF?EEA1BGFGGGFGF3@CGHHE1BFH4DB4FGHHHC/EEE3?FFGBGGHHGHFHGF?E@/CCCGE/B
@M02034:409:000000000-BFKT7:1:2103:17756:15964 1:N:0:29
AAAGTCGAGGTGCCTAAAGTGGCAACCCAGACTGGGTTGGGGGTTGGTGGTGTAGAGCTTCCTGTAGCCGCATGGCGTTCGTACTTAAATATGGAACTAACCATTCCAATTTTCGCTGTCTCTTATACACATCTCCGAGCCCACGAGACG
+
BABBBFBBDBABGGGGGGDBFGFGHHHGGHFGHHGDBFEEGGGEEGGFCEEFGGGGGGHHHHHHHHGFGEEGGFHGGEFGGGHHHHHHHHHHGHGGHHGHHHHHHHGFHHHHHFGGGGGGHHHHHHEGDGEHHHHHE/ACDGHGGFGGGD
@M02034:409:000000000-BFKT7:1:2103:23643:15973 1:N:0:29
AAAGTCGAGGTGCCTAAAGTGGCAACCCAGACTGGGAAGGGTGTTGGTGGTGTAGAGCTTCCTGTAGCCGCATGGCGTTCGTACTTAAATATGGAACTAACCATTCCAATTTTCGCTGTCTCTTATACACATCTCCGAGCCCACGAGACG
+
BBBBBFBBBBABGGGGFGGGGGGGHHHGGHHGHHHHFGGFFBFEEHHEFGEFGHHHHHHHHHHHHHHFGFGEGGHGGGGGGFGHHHFHHHGHHHFFHHHHHHGHGHHHHHHHHHGGGGGHHHHHHHHHGHEHFFHHECCCGGHGGCFGGG
@M02034:409:000000000-BFKT7:1:2103:24022:15977 1:N:0:29
AAAGTCGAGGTGCCTAAAGTGGCAACCCAGACTAATCATAATGTTGGTGGTGTAGAGCTTCCTGTAGCCGCATGGCGTTCGTACTTAAATATGGAACTAACCATTCCAATTTTCGCTGTCTCTTATACACATCTCCGAGCCCACGAGACG
+
ABABAFBBBBAAGGGGGGGGGGFFHHHEFHHFGHHHGHHHHHHGHHHFFGEFFFHGHHHHGHHEFFHHHFEGGGHHEEGFEEFHHHFHHHHHHHFHHHHGGHHHHHGFHHHHHHGGGGGGHHHHHHHHGFHHFHHGC>DCGGHGGGGGGG
@M02034:409:000000000-BFKT7:1:2103:21674:15977 1:N:0:29
AAAGTCGAGGTGCCTAAAGTGGCAACCCAGACTAATACTGGTGTTGGTGGTGTAGAGCTTCCTGTAGCCGCATGGCGTTCGTACTTAAATATGGAACTAACCATTCCAATTTTCGCTGTCTCTTATACACATCTCCGAGCCCACGAGACG
+
BBBBAFBADBBBGGGGGGGGGGGHHHHGGHHGHHHHHHHHHFGHGHHEFGGGHGHGHHHHHHHHHHHHHGGGGGHHGGGGGGHHHHHHHHHHHHHHFHGHHHHHHHHHHHHHHHGGGGGGGHHHHHHHFHHHHHHHF/@BCGHGGGGGGG
@M02034:409:000000000-BFKT7:1:2103:7502:15979 1:N:0:29
AAAGTCGAGGTGCCTAAAGTGGCAACCCAGACTGCGAAGGGTGTTGGTGGTGTAGAGCTTCCTGTAGCCGCATGGCGTTCGTACTTAAATATGGAACTAACCATTCCAATTTTCGCTGTCTCTTATACACATCTCCGAGCC
+
A?AAADAADA11FGG111BBFDGHCCAE00BEFBGGG?EEFHC//GA/A/BAFDGBDGBE1FDGD2G21AEECGHF?EEEEFBFFG2@EBEGDF>F>F1B101BB22>B>EDH2<E?AE1F2DGDFF22B1B1F1<C/</>
@M02034:409:000000000-BFKT7:1:2103:19548:15983 1:N:0:29
AAAGTCGAGGTGCCTAAAGTGGCAACCCAGACTCTG
+
CCCCCFCCCCAAGGGGGGGGGGGHHHHGGHHGH335
@M02034:409:000000000-BFKT7:1:2103:11669:15984 1:N:0:29
AAAGTCGAGGTGCCTAAAGTGGCAACCCAGACTGTGCCTCCGGTTGGTGGTGTAGAGCTTCCTGTAGCCGCATGGCGTTCGTACTTAAATATGGAACTAACCATTCCAATTTTCGCTGTCTCTTATACACATCTCCGAGCCCACGAGACG
+
BCCCBFBCCCBBGGGFGGGFGGGHHGHGGHHGHHHHHHHHHGGGGGGGGGEFFGHGHHHHHHHHHHHHHGGGGGHHGGGGGFGHHHHHHHHHHHHHHHHFFFHHHHHHHHHHHGGGGGGHHHHHHHGHGHHHHHHFE/CDFGHGGCGFGG
@M02034:409:000000000-BFKT7:1:2103:27333:15985 1:N:0:29
AAAGTCGAGGTGCCTAAAGTGGCAACCCAGACTAAGAATCAGGTTGGTGGTGTAGAGCTTCCTGTAGCCGCATGGCGTTCGTACTTAAATATGGAACTAACCATTCCAATTTTCGCTGTCTCTTATACACATCTCCGAGCCCACGAGACG
+
BBBBBFBBBBBBGGGGFGGGGGGHHHGGGHHCFGFGHFHHFHHHDGGEFGGGA3G5FGHHEHHHGBABAEGFEGHCEEEFFFCFGGHFDGFEFF33FCHHFEFF3BFFHHFHGFEGGFEFFFFGEBG?FFHHGGHGE/DF@FACDGG//E
@M02034:409:000000000-BFKT7:1:2103:7481:15985 1:N:0:29
AAAGTCGAGGTGCCTAAAGTGGCAACCCAGACTGCGAAGGGTGTTGGTGGTGTAGAGCTTCCTGTAGCCGCATGGCGTTCGTACTTAAATATGGAACTAACCATTCCAATTTTCGCTGTCTCTTATACACATCTCCGAGCCCACGAGACG
+
CCCCBFCCCCBCGGGGFGGGGGGHHHHGGHHGHHHGEGGGGHGEGHEABEEFFGHFHHHHGHHHFGHGHGGGGGHFGFCGGGFGHHHFHHHHHHFBGHHHHHHHFFFFHHHHHFGGGGGHHHHHGHBFH2GHHHHHA/B?DFHG@<@DGG
@M02034:409:000000000-BFKT7:1:2103:21527:15997 1:N:0:29
AAAGTCGAGGTGCCTAAAGTGGCAACCCAGACTGGGTTTGCGGTTGGTGG
+
>1AA>DAADD11F1BDGGFBDGFHHFHGGEHFF1GHHGECHGGAEE/A/E
@M02034:409:000000000-BFKT7:1:2103:2366:15999 1:N:0:29
AAAGTCGAGGTGCCTAAAGTGGCAACCCAGACTAGTGCGGGGGTTGGTGGTGTAGAGCTTCCTGTAGCCGCATGGCGTTCGTACTTAAATATGGAACTAACCATTCCAATTTTCGCTGTCTCTTATACACATCTCCGAGCCCACGAGACG
+
BBBBBFBBBBABGGGGGGGGGGGHGHGGGHHGHBHHBGGGEGFGFFGEFEEFGFHHHGHHHGHHGGHHGFGEGGHHGGGGGFBHHHFGHHFHHH?GHHGHHHHHHHGBGGHHHGFGFGEHHHHHHFHHFGHHHGFGG-<CFCGGGGGGGG
@M02034:409:000000000-BFKT7:1:2103:7484:16003 1:N:0:29
AAAGTCGAGGTGCCTAAAGTGGCAACCCAGACTGCGAAGGGTGTTGGTGGTGTAGAGCTTCCTGTAGCCGCATGGCGTTCGTACTTAAATATGGAACTAACCATTCCAATTTTCGCTGTCTCTTATACACATCTCCGAGCCCACGAGACG
+
A1AA?FAADD1A1BDGGGGBBDFFBAGEGFGGFHHGGGGEG0/AEBCEAE/AAFGGF11BEAFDFGFHHEEEGEHGEAEEEEFHHEFBGHFDGGGHGCGBBFDHHGBGEGFGHF?AEC?FDGHHHHEHD<DFFG>GCC//<CGGGGGCCF
@M02034:409:000000000-BFKT7:1:2103:21511:16005 1:N:0:29
AAAGTCGAGGTGCCTAAAGTGGCAACCCAGACTGGGTTTGCGGTTGGTGGTGTAGAGCTTCCTGTAGCCGCATGGCGTTCGTACTTAAATATGGAACTAACCATTCCAATTTTCGCTGTCTCTTATACACATCTCCGAGCCCACGAGACG
+
BBBBBFBABCACGGGGGGGGGGGHHHHGGHHGHHHHGGGGHGGGGGGFFGFFGHHHHHHHHHHHHHHHHGGGGGHHGFGGGGHHHHHHGHHHHGGHHHHGHHHHHHHHHHHHHHGGGGGHHHHHHHHHHHHHFHHHGCGGCGHGGGGGGG
@M02034:409:000000000-BFKT7:1:2103:3569:16006 1:N:0:29
AAAGTCGAGGTGCCTAAAGTGGCAACCCAGACTGGGTTGGGGGTTGGTGGTGTAGAGC
+
ABCBAFABBCCCGGGGGGGGGGGHHHHGGGHGHHD23A222AEGAG?EA1E1?3D555
@M02034:409:000000000-BFKT7:1:2103:10102:16008 1:N:0:29
AAAGTCGAGGTGCCTAAAGTGGCAACCCAGACTCAGTCTTCTGTTGGTGGTGTAGAGCTTCCTGTAGCCGCATGGCGTTCGTACTTAAATATGGAACTAACCATTCCAATTTTCGCTGTCTCTTATACACATCTCCGAGCCCACGAGACG
+
BBBBBFBBBBBBGGGGGGFGGGGHHHHGGHHGHHHHHHHHHHHHHHGEFEGFHHHHHGHHHHHHGHHHHGGGGGHHGGGGGGHHGHGGFHGHHH3GFHHHHGHHHHHH4FGHHHGGGGGGHHHHHHHHGFHHHHHBB/B@CFHEC@@DGG
@M02034:409:000000000-BFKT7:1:2103:2067:16013 1:N:0:29
AAAGTCGAGGTGCCTAAAGTGGCAACCCAGACTCCTAATAATGTTGGTGGTGTAGAGC
+
AAAABFABBB>AGGGGGFGAFGECCGFGGDHGGHEGGFFDEGFDBD2AA2EFAAE555
@M02034:409:000000000-BFKT7:1:2103:3255:16014 1:N:0:29
AAAGTCGAGGTGCCTAAAGTGGCAACCCAGACTATGTCTAATGTTGGTGGTGTAGAGCTTCCTGTAGCCGCATGGCGTTCGTACTTAAATATGGAACTAACCATTCCAATTTTCGCTGTCTCTTATACACATCTCCGAGCCCACGAGACG
+
BBBCBFCCCCABGGGGGGGGGGGHHHHGGHHGHHHHDHHGHHHHHHHFFFAFGFHHGFHHHHHGGHHGHGGGGGHFEFGGGGFHHHHGGHHHHHEGFHGHHHGHHHHGGGHHHHGGGGGHHGHHFHGHGHHHHHGHFDGFGGHGGCG?EG
@M02034:409:000000000-BFKT7:1:2103:26436:16030 1:N:0:29
AAAGTCGAGGTGCCTAAAGTGGCAACCCAGACTAATCAGCCGGTTGGTGGTGTAGAGCTTCCTGTAGCCGCATGGCGTTCGTACTTAAATATGGAACTAACCATTCCAATTTTCGCTGTCTCTTATACACATCTCCGAGCCCACGAGACG
+
BBBBBF@ADBABGGGGGGGFGFGGFGGEFHHFHHHHHHHHFFGGGGGGFGEFHGHHHHHHHGHGFHHGFGGGGGHGEEGGGFHGHHHFHHGHHHGHFHHFGGFHFHGHHHGHHHGFGGGFHFHHFHGF?GDHFGFHC<BBFGGFGDGG?E
@M02034:409:000000000-BFKT7:1:2103:7410:16038 1:N:0:29
AAAGTCGAGGTGCCTAAAGTGGCAACCCAGACTCAGCATCATGTTGGTGGTGTAGAGCTTCCTGTAGCCGCATGGCGTTCGTACTTAAATATGGAACTAACCATTCCAATTTTCGCTGTCTCTTATACACATCTCCGAGCCCACGAGACG
+
CCCCBFCCBBABGGGGGGGGGGGHHHHGGHHGHHHHHHGHHHHGGHHGGGDFHHGFHHHHHHHFGHHHHGGGGEHHGEGGFEGHHHHGFHHFHFGHHHGHHHHGGHGHHHHHHHGGGGGHHHGHGHHFFHHGHHHGGCDGFGHGGFFFGG
@M02034:409:000000000-BFKT7:1:2103:14159:16039 1:N:0:29
AAAGTCGAGGTGCCTAAAGTGGCAACCCAGACTAATTCTAGTGTTGGTGGTGTAGAGCTTCCTGTAGCCGCATGGCGTTCGTACTTAAATATGGAACTAACCATTCCAATTTTCGCTGTCTCTTATACACATCTCCGAGCCCACGAGACG
+
CCCCCFCBCCAAGGGGGGFBGGGHHHHGGHHGHHGHHHHHHHHHHHHEFGFFHHHFHHHHHHHHHHHHHEEEGGHHGGGGGFGHHHHHHHHHHHFFHHHGHHHHHHHGHHHHHGGGGGGHHHHHGHHHGFHHHHGHGCGCGGHGGGGGGG
@M02034:409:000000000-BFKT7:1:2103:12691:16046 1:N:0:29
AAAGTCGAGGTGCCTAAAGTGGCAACCCAGACTGGGATGGGGGTTGGTGGTGTAGAGCTTCCTGTAGCCGCATGGCGTTCGTACTTAAATATGGAACTAACCATTCCAATTTTCGCTGTCTCTTATACACATCTCCGAGCCCACGAGACG
+
AAABAFAADBABGGGGGGGFGGGHHHHGGHHGHHHHGHGGHGGGGGGGGGEFGFHGHHHHHHHHHFHGHGGGGGHFGEGGFEFHHHHHHHHHHHFGFFFFGHHHHFHFHHHHHHGGGGGHHGHHHHHHFHHGHHHHECGCGGHGGGGDDD
@M02034:409:000000000-BFKT7:1:2103:29390:16056 1:N:0:29
AAAGTCGAGGTGCCTAAAGTGGCAACCCAGACTCTGACTCATGTTGGTGGTGTAGAGCTTCCTGTAGCCGCATGGCGTTCGTACTTAAATATGGAACTAACCATTCCAATTTTCGCTGTCTCTTATACACATCTCCGAGCCCACGAGACG
+
BBBBBF@BBBAAGGGGGGGGGGEFFHGGGHHDFHHHHHHHHHHHHBHEGGGFGGHFHHHHFFHHHFHGHGGGFGHFEEGGEFCGGHFFEGGHHHFHFHHHHHHHFHHGFGHHHHGGGGEGHEFHFGHGGHFHGFDHE/CCGAHGGCGGDG
@M02034:409:000000000-BFKT7:1:2103:17143:16059 1:N:0:29
AAAGTCGAGGTGCCTAAAGTGGCAACCCAGACTATGGGGTCGGTTGGTGGTGTAGAGCTTCCTGTAGCCGCATGGCGTTCGTACTTAAATATGGAACTAACCATTCCAATTTTCGCTGTCTCTTATACACATCTCCGAGCCCACGAGACG
+
BBBCAFBCCCCCGGGGGGGGGGGHHHHGGHHGHHHHHHGGGGGGGGGGFGEFHHHHHGHHHHHHHHHHHGGGGGHHGGGGGGFHHHHHHHHHHHHHGHHHHHHHHHHHGHHHHHGGGGGHHGHHFHHHGHFHFHGHG@FGGGGGGCGGGG
@M02034:409:000000000-BFKT7:1:2103:4889:16064 1:N:0:29
AAAGTCGAGGTGCCTAAAGTGGCAACCCAGACTAATAGTCAGGTTGGTGGTGTAGAGCTTCCTGTAGCCGCATGGCGTTCGTACTTAAATATGGAACTAACCATTCCAATTTTCGCTGTCTCTTATACACATCTCCGAGCCCACGAGACG
+
BACCBFBBBCABGGGGGGGGGGGHHHHGFGHGHHHHHHHGHHHHHHGGFGEFGHHGHHHHHHHGGHHHHGGGGGHHGGGFGEHFHHHGHHFGGHFHBEFGHHHHHHGHHHHHHHGGGGGHHHHHHHHHHHHHHHGFE?CDGGHGGGGGGG
@M02034:409:000000000-BFKT7:1:2103:16638:16066 1:N:0:29
AAAGTCGAGGTGCCTAAAGTGGCAACCCAGACTAAGAATTGTGTTGGTGGTGTAGAGCTTCTTGTAGCCGCATGGCGTTCGTACTTAAATATGGAACTAACCATTCCAATTTTCGCTGTCTCTTATACACATCTCCGAGCCCACGAGACG
+
BBCCCFBBBCAAGGGGGGGFGGGHHHHGGHHGHHHHHHHHHHHHHHHEFGEFHHHHHHHHHHHHHHHGHGGGGGHHGGGGGGHHHHHHHHHHHHGHHHGGHHHHHHHGHHHHHHGGGGGGHHHHHHHHHHHHHHHHFBDFGGHGGGGGGG
@M02034:409:000000000-BFKT7:1:2103:6568:16069 1:N:0:29
AAAGTCGAGGTGCCTAAAGTGGCAACCCAGACTGCTGGGCATGTTGGTGGTGTAGAGCTTCCTGTAGCCGCATGGCGTTCGTACTTAAATATGGAACTAACCATTCCAATTTTCGCTGTCTCTTATACACATCTCCGAGCCCACGAGACG
+
BBABAFABBBABGGGGGGGFGGGGGAGEGHHGHHHHHHGHHHHHHHHEFGAFFFHGHFHHHFHFGHHHHGGGGGHHEEEFEEFHHHGFHFFHHHFGGHHHHFHHHHHFHHHHHHGGGGEGHHHHHHHGFGGGHGHGD/BCCFGGGCGGGG
@M02034:409:000000000-BFKT7:1:2103:7022:16072 1:N:0:29
AAAGTCGAGGTGCCTAAAGTGGCAACCCAGACTCCTCCTCAGGTTGGTGGTGTAGAGCTTCCTGTAGCCGCATGGCGTTCGTACTTAAATATGGAACTAACCATTCCAATTTTCGCTGTCTCTTATACACATCTCCGAGCCCACGAGACG
+
AAAAABAADB>ACCDGGGG6FC2B4B42FEEFHHFFFBGEGF3GGHEAFE1BFFE5G5FGHBHFFGHEBE0@EEHB>BEFE>2??GF@GHFGGG3FGHHHGFGFFGHGHHHHHFEGGEEGGBFGGHHHHHHHHHHHD@DGBFHGGGGGGG
@M02034:409:000000000-BFKT7:1:2103:23372:16074 1:N:0:29
AAAGTCGAGGTGCCTAAAGTGGCAACCCAGACTGATCCTGATGTTGGTGGTGTAGAGCTTCCTGTAGCCGCATGGCGTTCGTACTTAAATATGGAACTAACCATTCCAATTTTCGCTGTCTCTTTT
+
CBCCCFCCCCCCGGGGGGGGGGGHHHHGGHGGHF355B5BF5FGHHFEFGGGHHHGHHHHHGHHHHHHHGGGGGHHGGGGGGHHHHGGHHHGGHHHHHHHHHHHHHHHFGHHHGGGGGFFHHH4??
@M02034:409:000000000-BFKT7:1:2103:4056:16082 1:N:0:29
AAAGTCGAGGTGCCTAAAGTGGCAACCCAGACTGGGAAGGGTGTTGGTGGTGTAGAGCTTCCTGTAGCCGCATGGCGTTCGTACTTAAATATGGTACTAACCATTCCAATTTTCGCT
+
B@AABFBBBBABGGGGGGFBGGGGHHHGGHGGHHHFCHEEGCFGFEA1FAEAB3F5F5DFDBEGGFFBFEG0FEF1>>EFE???FGH3BFG4ED4?FDGH303B3?G?4B3B44/??
@M02034:409:000000000-BFKT7:1:2103:14459:16084 1:N:0:29
AAAGTCGAGGTGCCTAAAGTGGCAACTCAGACTGTTCC
+
CCCCBFBCCCBBGGGGGGGGGGGHHHBGHHHHHHH555
@M02034:409:000000000-BFKT7:1:2103:23383:16087 1:N:0:29
AAAGTCGAGGTGCCTAAAGTGGCAACCCAGACTGGGAAGGATGTTGGTGGTGTAGAGCTTCCTGTAGCCGCATGGCGTTCGTACTTAAATATGGAACTAACCATTCCAATTTTCGCTGTCTCTTATACACATCTCCGAGCCCACGAGACG
+
BBBBBFBBBBBAGGGGGGGGGGGHHHHGGHHGHGGGFHE2FGHHHHFFFGEFGHHHHHHHHHHHHHHHHGGGGGHGEGGGGGGHHHHHHHGHHHFHHHHHHHGHHHHHHHHHHHGGGGGHHHHHFHGHFHGHHHHHGCGGGGHGGGGGGG
@M02034:409:000000000-BFKT7:1:2103:22644:16096 1:N:0:29
AAAGTCGAGGTGCCTAAAGTGGCAACCCAGACTAATAAGCAGGTTGGTGGTGTAGAGCTTCCTGTAGCCGCATGGCGTTCGTACTTAAATATGGAACTAACCATTCCAATTTTCGCTGTCTCTTATACACATCTCCGAGCCCACGAGACG
+
A?A>ADAA1A>AGGGGG1AG11F01F0AEHCGHHH1FGB11BAGHFA/BEEFGGFF1DGHHEHD1FDGHFECCGHFE/EFGEHGEHG1FEDGHFBDGGGFFGFGDFF2DF1BFB>EE?ED2GF2FBB>2B<FFFDBE><<<FEEGCCGGE
@M02034:409:000000000-BFKT7:1:2103:11099:16098 1:N:0:29
AAAGTCGAGGTGCCTAAAGTGGCAACCCAGACTTCGAATAAGGTTGGTGGTGTAGAGCTTCCTGTAGCCGCATGGCGTTCGTACTTAAATATGGAACTAACCATTCCAATTTTCGCTGTCTCTTATACACATCTCCGAGCCCACGAGACG
+
BABBAFBBBBBBGGGBGGGFGGGHGHHGGH2FH5F22BF2BGHHGHGFGGEFGFHGHHHHHHHHHHHHHGGGGGHFGGGGGGBHFHFFGHGHHHHHHHGHHGHHEHHHHHGHHFGGGGGGHHHGHHDHGFHHGHHHFB?CGGHFCDDFFA
@M02034:409:000000000-BFKT7:1:2103:15416:16101 1:N:0:29
AAAGTCGAGGTGCCTAAAGTGGCAACCCAGACTCCTAATCCGGTTGGTGGTGTAGAGCTTCCTGTAGCCGCATGGCGTTCGTACTTAAATATGGAACTAACCATTCCAATTTTCGCTGTCTCTTATACACATCTCCGAGCCCACGAGACG
+
CCCCBFCCCCBCGGGGGGGGGGGGHHHGGHHGHHHHHHHGHGGGGGGFFGEFGHHHHHHHHHHHGHHHHGGGGGHHGGGGGFGHHHHHHHHHHGHHHHGHHHHHHHHHHHHHGHGGGGGGHHHHHHHHHHHHGHFHGCCCGGHGGGGGFG
@M02034:409:000000000-BFKT7:1:2103:28435:16102 1:N:0:29
AAAGTCGAGGTGCCTAAAGTGGCAACCCAGACTCCGAGTACGGTTGGTGGTGTAGAGCTTCCTGTAGCCGCATGGCGTTCGTACTTAAATATGGAACTAACCATTCCAATTTTCGCTGTCTCTTATACACATCTCCGAGCCCACGAGACG
+
BBBBBFBBBBABGGGGGGGGGGGHHHHGGHHGHHFEEGGHGEGGGGGEEEGFGGGFFEGFGHHHHGGFFEGFGGH1EFEFGEFHGGHHFHHFGH?3BGFFC0DGGGGFHHGHFFEEGG?FGHGHGHHGGGFHHGGEE/C@CFHGCGGGGF
@M02034:409:000000000-BFKT7:1:2103:24894:16103 1:N:0:29
AAAGTCGAGGTGCCTAAAGTGGCAACCCAGACTCCTGAGAAGGTTGGTGGTGTAGAGCTTCCTGTAGCCGCATGGCGTTCGTACTTAAATATGGAACTAACCATTCCAATTTTCGCTGTCTCTTATACACATCTCCGAGCCCACGAGACG
+
CCCCCFCCCCABGGGGGGGGGGGGHHHGGGHEHHHHHHHHHHGHGGGEFGGGHHHHHHHHHHHHHHHHHGGGGGHHGGGGGGHHHHGGHHHHHH3GGHHHHGHHHHGHHHHHHHGGGGGGHHGHFHHHHHHGFHHFC/DGGGHGGGGFGG
@M02034:409:000000000-BFKT7:1:2103:24912:16104 1:N:0:29
AAAGTCGAGGTGCCTAAAGTGGCAACCCAAACTCCTGAGAAGGTTGGTGGTGTAGAGCTTCCTGTAGCCGCATGGCGTTCGTACTTAAATATGGAACTAACCATTCCAATTTTCGCTGTCTCTTATACACATCTCC
+
A?A?1DAAA?11AAG1B1BFG1FFCEFCE0BBFGGBFBG1A0AGHHC/AEEFABE2FEGEGFHFGF2DGECEGEHGEG//EEBGGH2B@FE22DFD11BBB0EGH2F2FD1BB>E/?E/FFBGGEH2BBCF1F1DF
@M02034:409:000000000-BFKT7:1:2103:29654:16114 1:N:0:29
AAAGTCGAGGTGCCTAAAGTGGCAACCCAGACTAAGAAGAATGTTGGTGGTGTAGAGCTTCCTGTAGCCGCATGGCGTTCGTACTTAAATATGGAACTAACCATTCCAATTTTCGCTGTCTCTTATACACATCTCCGAGCCCACGAGACG
+
BCCCBFCCCCBCGGGGGGGGGGGHGHGGGHGFHHHHHHHGHHHHHHHEFGEFGFHHGHHHGGHHHFHGHEEGGGHGFFGFEEGGGGGGHHHHHHFGEGFFHHFHHGGGHHHHHGGAEEGEHFHHHHGHFGEHEGFGBCGGGFHGCFGGGG
@M02034:409:000000000-BFKT7:1:2103:2048:16119 1:N:0:29
AAAGTCGAGGTGCCTAAAGTGGCAACCCAGACTCAGAATCAGGTTGGTGGTGTAGAGCTTCCTGTAGCCGCATGGCGTTCGTACTTAAATATGGAACTAACCATTCCAATTTTCGCTGTCTCTTATACACATCTCCG
+
AAAAAF@3A>>>4FEGGGGDGG2FA4FEEHHDGFFHGHGGGHHHGGGBFEEGE3DGF53B5FGFBFGBGGCEEE110EEEEEFHHHHBGGEGGG3FCGFBFHGHHHEHHGFFFFE?EGGFHEHF4FBG2CGGHF11<
@M02034:409:000000000-BFKT7:1:2103:7560:16127 1:N:0:29
AAAGTCGAGGTGCCTAAAGTGGCAACCCAGACTAAGAATAATGTTGGTGGTGTAGAGCTTCCTGTAGCCGCATGGCGTTCGTACTTAAATATGGAACTAACCATTCCAATTTTCGCTGTCTCTTATACACATCTCCGAGCCCACGAGACG
+
BBCCBFCCCCABGGGGGGGFGGGHHHHGGHHGHHHHHHHHHHHHHHHGFGEFGHHHHHHHHHHHHHHHHGGGGGHHGGGGGGGHHHHHHHHHHHHHGHHHHHEGHHFHHHGHHHGGGGGGHHHHHHHHGHHHHHHHF<DGGFGGGGGGGG
@M02034:409:000000000-BFKT7:1:2103:24638:16128 1:N:0:29
AAAGTCGAGGTGCCTAAAGTGGCAACCCAGACTAAGCCTGGTGTTGGTGGTGTAGAGCTTCCTGTAGCCGCATGGCGTTCGTACTTAAATATGGAACTAACCATTCCAATTTTCGCTGTCTCTTATACACATCTCCGAGCCCACGAGACG
+
BBBBBFBBDB>AFGGGGGGGGGDHGHHGGHHEFHHFFHFHFGFHGHGEFFEFHHFFHHHHHHHFHHHHHGCEGGHHGGGGGEGEFGGHGHHHHFBGHHHHHHHCDGGHGGHHHHGGGGGHHHHHHGHHHHFHHGDDC<CDCGHGGGGGCF
@M02034:409:000000000-BFKT7:1:2103:9907:16128 1:N:0:29
AAAGTCGAGGTGCCTAAAGTGGCAACCCAGACTC
+
AABBAFBBCBBBGGGGGGGGGGGHHHHGGH22AB
@M02034:409:000000000-BFKT7:1:2103:29441:16130 1:N:0:29
AAAGTCGAGGTGCCTAAAGTGGCAACCCAGACTCAGAAGCAGGTTGGTGGTGTAGAGCTTCCTGTAGCCGCATGGCGTTCGTACTTAAATATGGAACTAACCATTCCAATTTTCGCTGTCTCTTATACACATCTCCGAGCCCACGAGACG
+
BCCCAFABBBBCGGGGGGGGGGGHHHHGGHHGHHHHHFGFHHHHGC2BFGGGHHHHHHHHHHHHHHHHHGGGGGHHGGGGGGHHHHHGDGGHHEGHHHFFHHGHHHGHGHHHHHGGGGGGGHHHHHGHFGFHGH3GD/B@CEGGG@GGGG
@M02034:409:000000000-BFKT7:1:2103:2048:16138 1:N:0:29
AAAGTCGAGGTGCCTAAAGTGGCAACCCAGACTCAGAATCAGGTTGGTGGTGTAGAGCTTCCTGTAGCCGCATGGCGTTCGTACTTAAATATGGAACTAACCATTCCAATTTTCGCTGTCTCTTATACACATCTCCGAGCCCACGAGACG
+
BBBBBFBBBBAAFGGGGGGGGGGHGHHGGHHGHHHHHHHHHHHHHHGGGGEFGFFFHHHHFFGHGHHFHGGGGGHFGGGGGGFHHHHFHHGHHHGGGHFGHHHHHHHGHHHHHHGGGGFGHGHHHHHGGHFFGHFFC@??DAHGGCFGGG
@M02034:409:000000000-BFKT7:1:2103:22073:16143 1:N:0:29
AAAGTCGAGGTGCCTAAAGTGGCAACCCAGACTCCTAGTTCTGTTGGTGGTGTAGAGCTTCCTGTAGCCGCATGGCGTTCGTACTTAAATATGGAACTAACCATTCCAATTTTCGCTGTCTCTTATACACATCTCCGAGCCCACGAGACG
+
BBCCCFCCCCBBGGGGGFGGGGGHHHHGGHHGHHHHHHHHHHHHHHHEFGEFGGHHGHHHHHHHHHHHHFGGGGHHFEGGGGHHHHHHHFHHHHGGHHHHHHGHHHHGHHHHHHGGGGGHHHHGHHHHHHHHHHGGECGGGGHGGGGGGG
@M02034:409:000000000-BFKT7:1:2103:19440:16145 1:N:0:29
AAAGTCGAGGTGCCTAAAGTGGCAACCCAGACTAGTAATAATGTTGGTGGTGTAGAGCTTCCTGTAGCCGCATGGCGTTCGTACTTAAATATGGAACTAACCATTCCAATTTTCGCTGTCTCTTATACACATCTCCGAGCCCACGAGACG
+
BBA?AFA>D@AAFGGGFGFBGGGFHHHDFHEFFHHGGHGHHDHGFBHEGFBFGEAFGGFGFGGHGHGGHEEG?FHHEBEFGEGHEHEDGH4GHGFGHHHHHHHHHHGGHHFHHBEDGGEGHHGGDGBFFFBFHHHB?/B?DAGFGCDDDG
@M02034:409:000000000-BFKT7:1:2103:11188:16146 1:N:0:29
AAAGTCGAGGTGCCTAAAGTGGCAACCCAGACTAAGGGTGGGGTTGGTGGTGTAGAGCTTCCTGTAGCCGCATGGCGTTCGTACTTAAATATGGAACTAACCATTCCAATTTTCGCTGTCTCTTATACACATCTCCGAGCCCACGAGACG
+
AABBAFBBDBABGGGBFEGGGGGHCHGGG2FFHHHHHHGGGGGEEGGEFGEFHHHGHBGHHHHHHHGHGGGGGGHHGGGGGGHGHHFHHHHHHHGGFGFHHHGHHHGGHHHHGGGGGGGFHEHHHHFFFHHHHHHHCGGGGFEGG-ADGG
@M02034:409:000000000-BFKT7:1:2103:5354:16147 1:N:0:29
AAAGTCGAGGTGCCTAAAGTGGCAACCCAGACTCAGAAGCATGTTGGTGGTGTAGAGCTTCCTGTAGCCGCATGGCGTTCGTACTTAAATATGGAACTAACCATTCCAATTTTCGCTGTCTCTTATACACATCTCCGAGCCCACGAGACG
+
CCCCCFCCCCABGGGGGGGFGGGHHHHGFHHGHHHHHHHHHHHHHHHGFGEFHHHHHHHHHGHHGGHGHGGGGGHGGGGGGGBHHHHHHHHHHHHFFHFFHHGHHHGHHHHHHHGGGGGFHHHHHHFHFHHHHHGHCBFCFGHGGGGGGG
@M02034:409:000000000-BFKT7:1:2103:29445:16147 1:N:0:29
AAAGTCGAGGTGCCTAAAGTGGCAACCCAGACTCAGAAGCAGGTTGGTGGTGTAGAGCTTCCTGTAGCCGCATGGCGTTCGTACTTAAATATGGAACTAACCATTCCAATTTTCGCTGTCTCTTATACACATCTCCGAGCCCACGAGACG
+
>1>1A@AADDAAGB1FGGGGGBF01FEEGHGCHHHFDGECGFFFGBEAFEEFFDFDF1DGH1FDFGD2GF/@AEFFE>E?E?>/>FFBGGEHHD1@FGGH1FGHDGGDFHHHF>EEGEE<EFGD1FGGFFHCFFGFC/<@@FHGGGGECC
@M02034:409:000000000-BFKT7:1:2103:22565:16160 1:N:0:29
AAAGTCGAGGTGCCTAAAGTGGCAACCCAGACTAATAAGACTGTTGGTGGTGTAGAGCTTCCTGTAGCCGCATGGCGTTCGTACTTAAATATGGAACTAACCATTCCAATTTTCGCTGTCTCTTATACACATCTCCGAGCCCACGAGACG
+
BBBBBFBBBBABGGGGGGGFGGGHHHHGGHHGHHHGHHHHHHHHHHHFEEFFFEGFGGHHGHHHHGHGGEGGFGFFFEEEEEFGGHHHHGHHHHEFHHHHFHFHHHHHFHHHHGGGGGEGHHGHHHHHGHBGHHHGF<@CGFGGGCG?DG
@M02034:409:000000000-BFKT7:1:2103:14640:16161 1:N:0:29
AAAGTCGAGGTGCCTAAAGTGGCAACCCAGACTCAGACTACGGTTGGTGGTGTAGAGCTTCCTGTAGCCGCATGGCGTTCGTACTTAAATATGGAACTAACCATTCCAATTTTCGCTGTCTCTTATACACATCTCCGAGCCCACGAGACG
+
AABBBFBBDB2AGGGGGGGGGGGGFHHGGHHGHHHHHGHHFFFHGGGEFGFFEHHDGHHHHHHFGHHGHGGGGGHHGFGGEAFGHGGGHHFHHHGHHHHHHGGGFHHFHHHHHHGGGGGHGHHHHHHHHHHHFHFHE?CCDGFFCGGFGG
@M02034:409:000000000-BFKT7:1:2103:5421:16163 1:N:0:29
AAAGTCGAGGTGCCTAAAGTGGCAACCCAGACTACTCCTACTGTTGGTGGTGTAGAGCTTCCTGTAGCCGCATGGCGTTCGTACTTAAATATGGAACTCACCATTCCAATTTTCGCTGTCTCTTATACACATCTCCGAGCCCACGAGACG
+
AAA1ADAAADAAGGF1CGGGFGGBBGGEGAGGH1E11BAAGG1BGGHEFCEGHHHHBHHHGHHEAGFFGGC?EECGEEGGGFHGGHH1BGHHHH1FGH1BBGFGFHGGDFHHHHGGG/EHFHHHGFFFG1BGFDDGG?/@CEAFG//<CE
@M02034:409:000000000-BFKT7:1:2103:24322:16165 1:N:0:29
AAAGTCGAGGTGCCTAAAGTGGCAACCCAGACTAAGACTAATGTTGGTGGTGTAGAGCTTCCTGTAGCCGCATGGCGTTCGTACTTAAATATGGAACTAACCATTCCAATTTTCGCTGTCTCTTATACACATCTCCGAGCCCACGAGACG
+
AABBAFBA@22>GGGGGGGFGGGHFHHGGAGGFHHHGGCGGHHFGDG22EEFAGGGFHHHHHHHGFFFFGGGDGHHGGGFGFFGHHHHFFDFHFFFGHGGFHFHHHGH4BGFGHGDEEGHHHDGFHFHGH1GGFFD?BC@<FEC?//CAC
@M02034:409:000000000-BFKT7:1:2103:28162:16167 1:N:0:29
AAAGTCGAGGTGCCTAAAGTGGCAACCCAGACTTCTACTCAGGTTGGTGGTGTAGAGCTTCCTGTAGACGCATGGTGTTCGTACTTAAATATGGAACTAATCATTCCAATTTTCGCTGTCTCTTATACACATCTCCGAGCCCACGAGACG
+
AAA?3BA>A@>AGGGGFGFAFGEFBCB2AFFFGHGHD5FFBFHAGFAAA?A1BAFDBABFGFDEBBF55B0A?AG5@1?@BE2FFFGFFGE@BD33BFFC434BF4B4FEFHGBE/E>>BB4B??FEBE3B?B4BB?<B?/?<F/<C<AC
@M02034:409:000000000-BFKT7:1:2103:8918:16168 1:N:0:29
AAAGTCGAGGTGCCTAAAGTGGCAACCCAGACTCCTCCTCAGGTTGGTGGTGTAGAGCTTC
+
>1AA1BA1A?>AFCBGCBABGGGFGHFGFACFCBFBGBFB1F01BB/AAE/A/BGFB11AD
@M02034:409:000000000-BFKT7:1:2103:12953:16170 1:N:0:29
AAAGTCGAGGTGCCTAAAGTGGCAACCCAGACTAAGAATCAGGTTGGTGGTGTAGAGCTTCCTGTAGCCGCATGGCGTTCGTACTTAAATATGGAACTAACCATTCCAATTTTCGCTGTCTCTTATACACATCTCCGAGCCCACGAGACG
+
BBCCCFCCCCAAGGGGGGGGGGGHHHHGGHHGHHHHHHHHHHHHHHGEFGEFGGHHHHHHHHHHHHHHHGGGGGHHGGGGGFFHHHHHHHHHHHHHHHGGHHHHHHHHHHHHHHGGGGGFHGHHHHHHGHHHHHHFC>@CGFHGGGGGGG
@M02034:409:000000000-BFKT7:1:2103:24805:16174 1:N:0:29
AAAGTCGAGGTGCCTAAAGTGGCAACCCAGACTGAGCATCATGTTGGTGGTGTAGAGCTTCCTGTAGCCGCATGGCGTTCGTACTTAAATATGGAACTAACCATTCCAATTTTCGCTGTCTCTTATACACATCTCCGAGCCCACGAGACG
+
CCCCBFCCCDBCGGGGFGGGGGGGHHHGGHHGHHHGHHHHHHHHFHHEFGGFHHHGHHHHHHHHHHHGHGGGGGHHGGGGGGHHHHHGHHGHHHFGHHGHHHGHHHHHHHHHHHGGGGGHHHHHHHHHGHGHHHFBFCGDGGHGGGGGGG
@M02034:409:000000000-BFKT7:1:2103:9623:16175 1:N:0:29
AAAGTCGAGGTGCCTAAAGTGGCAACCCAGACTCATCCGACTGTTGGTGGTGTAGAGCTTCCTGTAGCCGCATGGCGTTCGTACTTAAATATGGAACTAACCATTCCAATTTTCGCTGTCTCTTATACACATCTCCGAGCCCACGAGACG
+
BBCCCFCBCCABGGGGGGGGGGGHGHHGGHHGHHHHHHGGGGGHHHHGFFAFGHHGHHHHHHHHHHHHHGGGGGGGFFGGFEBGHHHFHHHHHHHHFGHHHHHHHHGHGHHHHHGGGGGGHHHHHHHHHHHHHHHHGDFFGGHGGGGGGG
@M02034:409:000000000-BFKT7:1:2103:8896:16176 1:N:0:29
AAAGTCGAGGTGCCTAAAGTGGCAACCCAGACTCCTCCTCAGGTTGGTGGTGTAGAGCTTCCTGTAGCCGCATGGCGTTCGTACTTAAATATGGAACTAACCATTCCAATTTTCGCTGTCTCTTATACACATCTCCGAGCCAACGAGACG
+
AAA?>DAAD1AAGGGF1GG3GFECGHFFGFCCHHGGB0GHHHHFFGE/AAAEAAGFFGFHEFB1AAGEFGGEGEG0/EEEG/GEHGGFHF22@G1BGGB1B01>FEBFGHHHHFCGGGEFBFGE1B>2FGHFB11<E/</C0@/<FE/CA
@M02034:409:000000000-BFKT7:1:2103:21066:16176 1:N:0:29
AAAGTCGAGGTGCCTAAAGTGGCAACCCAGACTATGAATCAGGTTGGTGGTGTAGAGCTTCCTGTAGCCGCATGGCGTTCGTACTTAAATATGGAACTAACCATTCCAATTTTCGCTGTCTCTTATACACATCTCCGAGCCCACGAGACG
+
BBBBAFB3DBABGGGEFGGGGGGHHHGGGHHGHHHHHHHHHHHHHHGFFGEFHHHFHHHHHHHHHHGHHEGGGGHHGGGGGGHHHHGHHHGHHHGFGHHHHHHHHHHHHHHHHHGGGGGHHHHHHHHFHHGHGHHHGBGGGGHGGGGGGG
@M02034:409:000000000-BFKT7:1:2103:24545:16176 1:N:0:29
AAAGTCGAGGTGCCTAAAGTGGCAACCCAGACTACGCGTCATGTTGGTGGTGTAGAGCTTCCTGTAGCCGCATGGCGTTCGTACTTAAATATGGAACTAACCATTCCAATTTTCGCTGTCTCTTATACACATCTCCGAGCCCACGAGACG
+
CBCCCFCCCCABGGGGGGGFGGGHHHHGGHHGHHHGGAEEGHHHHHHGGGEFGFHHHHHHHHHHHGHHHGGGGGHHGGGGGGHHHHHHHHHHHHHHGHHEHHHHFHGHHHHHHHGGGGGHHHHHHHGHFHHHHHHFEBGCDGHGGGGGGG
@M02034:409:000000000-BFKT7:1:2103:12008:16178 1:N:0:29
AAAGTCGAGGTGCCTAAAGTGGCAACCCAGACTTCGCCTCATGTTGGTGGTGTAGAGCTTCCTGTAGCCGCATGGCGTTCGTACTTAAATATGGAACTAACCATTCCAATTTTCGCTGTCTCTTATACACATCTCCGAGCCCACGAGACG
+
CCCCCFCCCCBBGGGGGGGGGGGHHHHGGHHGHHHGGGGGHHHHHHHGFGFFHHHFHHHHHHHHHHHHHGGGGGHHGGGGGGHHHHHHHHHHHHFHHHHHGHHHHHHHHHHHHHGGGGGGHHHHHHHHHHHHHHHHGDGGGGHGGGGGGG
@M02034:409:000000000-BFKT7:1:2103:28991:16179 1:N:0:29
AAAGTCGAGGTGCCTAAAGTGGCAACCCAGACTGGGTGTGGGGTTGGTGGTGTAGAGCTTCCTGTAGCCGCATGGCGTTCGTACTTAAATATGGAACTAACCATTCCAATTTTCGCTGTCTCTTATACACATCTCCGAGCCCACGAGACG
+
BBBABFABDB2>FGGGGGGFG424BFFDEHGGFHH2FE2EE?21EEAAAEABGFFFHFDHHCGFHHFFGE>>>EHGEE@?EE?FEHB3GHFHHH3DGHHGHGGH3GFFHGHHHDDDFDDHGFGHHGGBDFHFHGFGC<C@CFHGC>@<>E
@M02034:409:000000000-BFKT7:1:2103:25041:16183 1:N:0:29
AAAGTCGAGGTGCCTAAAGTGGCAACCCAGACTCGTGATGGGGTTGGTGGTGTAGAGCTTCCTGTAGCCGCATGGCGTTCGTACTTAAATATGGAACTAACCATTCCAATTTTCGCTGTCTCTTATACACATCTCCGAGCCCACGAGACG
+
BBBBBFBBDBAAGFGGGGGGFFGFHHHEFDHGFHGFHGGGHHGGGCF1FEEFGFFDHHHHHFGHGHHHHGCGGGHFGEEFEEFGHHFEHHFHHFFBGHHHHHHHGHHGGHHGHHGGG?EHGGGFFHHHFHFHFHHFE>DCGGGGGFCGGG
@M02034:409:000000000-BFKT7:1:2103:8911:16185 1:N:0:29
AAAGTCGAGGTGCCTAAAGTGGCAACCCAGACTCCTCCTCAGGTTGGTGGTGTAGAGCTTCCTGTAGCCGCATGGCGTTCGTACTTAAATATGGAACTAACCATTCCAATTTTCGCTGTCTCTTATACACATCTCCGAGCCCACGAGACG
+
BBCBAFCCBCAAGGGGGGGGGGGHHHHGGHHGHHHHHHHHHHHHHHGGGGEFGHHHHHHHHHHFGHHHHGGGGGHHGGGGEFGHHGHHHHHHHHGHGHHHHHGHGHGHHHHHHHGGGGGHHGHHHHHHHHHHHHHHDBGGGGHGGGGGGG
@M02034:409:000000000-BFKT7:1:2103:24330:16187 1:N:0:29
AAAGTCGAGGTGCCTAAAGTGGCAACCCAGACTAAGCCTAATGTTGGTGGTGTAGAGCTTCCTGTAGCCGCATGGCGTTCGTACTTAAATATGGAACTAACCATTCCAATTTTCGCTGTCTCTTATACACATCTCCGAGCCCACGAGACG
+
CCCCCFBCDCBCGGGGGGGGGGGHHHHGGHHGH3B33BF33DGHHHHGGGGFGFHHHHHHHHHHHHHHHGGGGGHHGGGGGGHHHHHHHHHHHHGHHHHGHHGHHHHHHHHHHHGGGGGHGHHHHHHHHHHHHHHHFBFFGGHGGGGGGG
@M02034:409:000000000-BFKT7:1:2103:29230:16192 1:N:0:29
AAAGTCGAGGTGCCTAAAGTGGCAACCCAGACTAATAATAAGGTTGGTGGTGTAGAGCTTCCTGTAGCCGCATGGCGTTCGTACTTAAATATGGAACTAACCATTCCAATTTTCGCTGTCTCTTATACACATCTCCGAGCCCACGAGACG
+
BAAABBAADBAAGBGGGGGFGDF4FGGAEAAEEE3FAGDG5EGHHBEEGGGFGFFDEGDE5BGGGFFDFFE?EEFFEGGEBEB??G4B3BB4FFFGHGB33F3FG?B4FFFEG4E/EEEGHBEGHB?F?CGHHG1BC/>><FHGG/@/??
@M02034:409:000000000-BFKT7:1:2103:17685:16197 1:N:0:29
AAAGTCGAGGTGCCTAAAGTGGCAACCCAGACTAATACGAATGTTGGTGGTGTAGAGCTTCCTGTAGCCGCATGGCGTTCGTACTTAAATATGGAACTAACCATTCCAATTTTCGCTGTCTCTTATACACATCTCCGAGCCCACGAGACG
+
BBBBBFBBBBABGGGGGGGFGGGGGHHFGHHGHHHHHGHGCGHHHHEGGGAFGHHHHHGHGHHHGFGFHEEEEEHHGEGGEGGHHHHHHHGHHGGFHHGHHHGHFHHGHHHHHGGGGGFDGFGHHHGFGHDHGHHHF/D@FEGGGGGFGG
@M02034:409:000000000-BFKT7:1:2103:27321:16199 1:N:0:29
AAAGTCGAGGTGCCTAAAGTGGCAACCCAGACTGGGTCTGGGGTTGGTGGTGTAGAGCTTCCTGTAGCCGCATGGCGTTCGTACTTAAATATGGAACTAACCATTCCAATTTTCGCTGTCTCTTATACACATCTCCGAGCCCACGAGACG
+
BBBBBFBBDDAAGGGGGGGGGGGHGHHGGGHGHHHHHHHHHHGGGGGEFEFEGFGGGHHHGHHGFGHGHGGGGGHHGGGGE?EGGHHHHHHHHGEGHHHHGFFGHHBFHHHHGGGEGGGFHHHHHFHHHHGHHGGHEBCGCFHGGGGGCG
@M02034:409:000000000-BFKT7:1:2103:22465:16202 1:N:0:29
AAAGTCGAGGTGCCTAAAGTGGCAACCCAGACTGATCATTCGGTTGGTGGTGTAGAGCTTCCTGTAGCCGCATGGCGTTCGTACTTAAATATGGAACTAACCATTCCAATTTTCGCTGTCTCTTATACACATCTCCGAGCCCACGAGACG
+
CCCCCFCBBCAAGGGGGGGGGGGHHHGGGHHGHHBDHGHHHGGGGGCEFGEFGHHHHHHHHHHHHHHHHGGGGGHHGEGGGGHHHHFGHHHHHHGHFHGHHHHHHHHHHHHHHHGGGGGHHHHHEGHHGHHHHHHDG??DGGHGGGGGGD
@M02034:409:000000000-BFKT7:1:2103:16724:16206 1:N:0:29
AAAGTCGAGGTGCCTAAAGTGGCAACCCAGACTATTTATCCGGTTGGTGGTGTAGAGCTTCCTGTAGCCGCATGGCGTTCGTACTTAAATATGGAACTAACCATTCCAATTTTCGCTGTCTCTTATACACATCTCCG
+
CCCCCFCCCCABGGGGGGGGGGGHHHHGGHHGHH5D5ABA5EE2EEAAFEGGH3D5B53B5GHHB5AABEF0EEF1E>EFFA2?FFHGFGHGHF3@F3GG3?3B?4F4FGDHF4<<E</B4FFD3?3BHF22FGH2?
@M02034:409:000000000-BFKT7:1:2103:25634:16207 1:N:0:29
AAAGTCGAGGTGCCTAAAGTGGCAACCCAGACTAAGAATCAGGTTGGTGGTGTAGAGCTTCCTGTAGCCGCATGGCGTTCGTACTTAAATATGGAACTAACCATTCCAATTTTCGCTGTCTCTTATACACATCTCCGAGCCCACGAGACG
+
BBBBBFBBDBBAGGGFAFGGGGGHGHHGGHHGHH3F3GFA5FGHHHFFFEGFFGHGHHHHHHHHHHHGHEEFGGHHGGGGGEFHHHGGHHFHHHHGHHGHHHHHHHBGHHHHHHGGGGGGGGHHHHH3DGHFHHFDC/DCCGHGGGCGFD
@M02034:409:000000000-BFKT7:1:2103:19695:16209 1:N:0:29
AAAGTCGAGGTGCCTAAAGTGGCAACCCAGACTAATAAGAATGTTGGTGGTGTAGAGCTTCCTGTAGCCGCATGGCGTTCGTACTTAAATATGGAACTAACCATTCCAATTTTCGCTGTCCTTATACACATCTCCGAGCCCACGAGACGG
+
BCCCAFBCCCAAFGGGGGGGGGGHHHHGGHHGHHHHHHHHGHHHHHHGFGEFGHHFHHHGHGHHHHHHHGGGGGHHGEGGGGHHHHHGHHHHHEGHHHHGHHHHHHGHHHHHHHGGGGGGHHHHGHHHGGHHHHHGGGGCFHGGFGGGGF
@M02034:409:000000000-BFKT7:1:2103:16211:16211 1:N:0:29
AAAGTCGAGGTGCCTAAAGTGGCAACCCAGACTCATCCGCCGGTTGGTGGTGTAGAGCTTCCTGTAGCCGCATGGCGTTCGTACTTAAATATGGAACTAACCATTCCAATTTTCGCTGTCTCTTATACACATCTCCGAGCCCACGAGACG
+
BBBCBFBCCCABGGGGGGGGGGGGGHHGGHHGHHHGHHGGGGGGGGGEEGEFGGHGHHHHFHHGGHGFHGGGGGHHGEGGFFGHHHGHHHHHHHGGFHHGFHHHHHGEHHHHHFGGGGFGFHHHHHHGFFGFHEHHC<ACGGHGGGGGGG
@M02034:409:000000000-BFKT7:1:2103:6146:16225 1:N:0:29
AAAGTCGAGGTGCCTAAAGTGGCAACCCAGGCTAATCCGGTGGTTGGTGGTGTAGAGCTTCCTGTAGCCGCATGGCGTTCGTACTTAAATATGGAACTAACCATTCCAATTTTCGCTGTCTCTTATACACATCTCCGAGCCCACGAGACG
+
BBBBBFBABBAAFGGGGGGGGGGHHHHGFH2FHHHGHHGGGGGGGGGGFGEFCFGDHHHHGHHGGFG@GEFGGGHGGEEGGGFHGHHHHFFGEF3?GHHHFHFGHFHHHHHHHHGGGGCFGHHHHHHHGHHHFGHEB/B/AGHGGGGGGG
@M02034:409:000000000-BFKT7:1:2103:17710:16227 1:N:0:29
AAAGTCGAGGTGCCTAAAGTGGCAACCCAGACTTCGCAGCCGGTTGGTGGTGTAGAGCTTCCTGTAGCCGCATGGCGTTCGTACTTAAATATGGAACTAACCATTCCAATTTTCGCTGTCTCTTATACACATCTCCGAGCCCACGAGAC
+
BBBBAFBBBBABFFGGGDFGGGGHHGGGGDHGHGHCCEEEDACEAEEEFG1EFFG5FGHHGHHFHHGFHEGEGGEGGEGG1E2?GHHBGD4EGHEFCGDFGHGHHHFGFGHHHGECDGEHHFHGFG@GDGFHEHGFD/A@@FHG/@FAA
@M02034:409:000000000-BFKT7:1:2103:13881:16230 1:N:0:29
AAAGTCGAGGTGCCTAAAGTGGCAACCCAGACTAGGAATGAGGTTGGTGGTGTAGAGCTTCCTGTAGCCGCATGGCGTTCGTACTTAAATATGGAACTAACCATTCCAATTTTCGCTGTCTCTTATACACATCTC
+
BBCCCFCCBCABGGGGGGGGGGGHHHHGGH223BF335BG3GHHFFAEC1FFA3F5A5BA5BDFF5E5AAF0EEC1>BE1?>21?BGF3BF4B@33BFHH303BB4F44F3FB4>EEE<BEGFB43BDHGFCFFF
@M02034:409:000000000-BFKT7:1:2103:28365:16232 1:N:0:29
AAAGTCGAGGTGCCTAAAGTGGCAACCCAGACTATGAATGCGGTTGGTGGTGTAGAGCTTCCTGTAGCCGCATGGCGTTCGTACTTAAATATGGAACTAACCATTCCAATTTTCGCTGTCTCTTATACACATCTCCGAGCCCACGAGACG
+
BBCCBFCBCCCCGGGGGGGGGGGHHHHGGGHGHHHHHHHHHGGGEGFEFEGGHFHDGHHHDHHGHBHGHGGEGGH1EECFFFHHGEGFGFHHHF3BGHGGB?FGGFHFHHHHHHGGGFGHHHHHFHGHFFHHFFFFD?DCGGHGGCG/?E
@M02034:409:000000000-BFKT7:1:2103:28383:16233 1:N:0:29
AAAGTCGAGGTGCCTAAAGTGGCAACCCAGACTCTG
+
CCCCCFCCCCBBGGGGGGGGGGGHHHHGGHHGH335
@M02034:409:000000000-BFKT7:1:2103:27298:16236 1:N:0:29
AAAGTCGAGGTGCCTAAAGTGGCAACCCAGACTGCGGGGGGGGTTGGTGGTGTAGAGCTTCCTGTAGCCGCATGGCGTTCGTACTTAAATATGGAACTAACCATTCCAATTTTCGCTGTCTCTTATACACATCTCCGAGCCCACGAGACG
+
CCCBCFBABBAAGGGGGFGFGGGGHHHGGHHDHHGEEEFGGGFF?FF;ADAAABFFFFFFFFFFFFFBFFFFFFFADFFFFABFEFFFFFFFFFBFFFFFFFFFFFFFFFFFFFFFFFFFFFFFFFFFFFFFFFFBDAFCFFFFFFFFFF
@M02034:409:000000000-BFKT7:1:2103:22323:16244 1:N:0:29
AAAGTCGAGGTGCCTAAAGTGGCAACCCAGACTCCTAATCAGGTTGGTGGTGTAGAGCTTCCTGTAGCCGCATGGCGTTCGTACTTAAATATGGAACTAACCATTCCAATTTTCGCTGTCTCTTATACACATCTCCGAGCCCACGAGACG
+
BABBBFAB?D>>CCFFFFFFGCFBGHFECFAFHGHFCHHHBGBDGHGGFGGGEFHHHHGGHHHFHBEGHF??EEHHEFGGGGFHHFEF3F4F4GFGBGGGHHHHGHGDDGHHHBEGGGGGGHHG4FFHFHGHHGBF?C/<CGHFCCGDGG
@M02034:409:000000000-BFKT7:1:2103:13942:16246 1:N:0:29
AAAGTCGAGGTGCCTAAAGTGGCAACCCAGACTAGTAGTCGGGTTGGTGGTGTAGAGCTTCCTGTAGCCGCATGGCGTTCGTACTTAAATATGGAACTAACCATTCCAATTTTCGCTGTCTCTTATACACATCTCCGAGCCCACGAGACG
+
BBBBBFBABBBAGGGGFGGBFGGHHHHGGHGGHHGHHHHHGGGHGGGGEGEFFGHFHHHHHHHHHHHFHGGGGGGFFEGGGGGHHHHHHHHHHHDGFHHHFEGGGHHFHHHHH4EGGGDHHHHFEFFHHFHHHHGFE@GGGGHGFCGGDG
@M02034:409:000000000-BFKT7:1:2103:4236:16248 1:N:0:29
AAAGTCGAGGTGCCTAAAGTGGCAACCCAGACTAGTCGGGAGGTTGGTGGTGTAGAGCTTCCTGTAGCCGCATGGCGTTCGTACTTAAATATGGAACTAACCATTCCAATTTTCGCTGTCTCTTATACACATCTCCGAGCCCACGAGACG
+
BBBBBFAADDABGGGF4GGGGGCFGDFGFHHGFHHGHGEGEFFEHHGEFEAFGGHGHHHHGHHGHHHFDFEEEGHCEEGFEG2GGHBFFGGHHHBFGHHHHGHGGFGFHHHHHHGGGGBGHGGHFFFGFHFHFHB2CBDCFFHED?CD?A
@M02034:409:000000000-BFKT7:1:2103:22339:16253 1:N:0:29
AAAGTCGAGGTGCCTAAAGTGGCAACCCAGACTCCTAATCAGGTTGGTGGTGTAGAGCTTCCTGTAGCCGCATGGCGTTCGTACTTAAATATGGAACTAACCATTCCAATTTTCGCTGTCTCTTATACACATCTCCGAGCCCACGAGACG
+
BBBAAFBABBAAEGGGGGGFGGGHHHHGGHHGHHHHHHHHHHHHHHGEFGEFGHHHHGGFHHHHHHHHHGGGGGHHGGGFEFGHHHHGHHHHHHGHGHHGHHFHHEFFHHHHHHGGGGGFGHGHHHHHFHEFHHFFDBCCCFHGFGCDDG
@M02034:409:000000000-BFKT7:1:2103:4619:16265 1:N:0:29
AAAGTCGAGGTGCCTAAAGTGGCAACCCAGACTAATAATATGGTTGGTGGTGTAGAGCTTCCTGTAGCCGCATGGCGTTCGTACTTAAATATGGAACTAACCATTCCAATTTTCGCTGTCTCTTATACACATCTCCGAGCCCACGAGACG
+
BBBBBFBBBBBBGGGGCGGFGGGFFHGFFCFFFHHHHHHHHHGGHGGEFEAFGHHGFGHHHFHHGHHFHGFGGGHGEGGGGGGHHHFFHHFFHHDGGHEGHFGHHHEHHHHHHBE?EGGHHFGHGHEHFHHHGG3GC?FGGFGGG?DGGG
@M02034:409:000000000-BFKT7:1:2103:12059:16269 1:N:0:29
AAAGTCGAGGTGCCTAAAGTGGCAACCCAGACTCCGACTACTGTTGGTGGTGTAGAGCTTCCTGTAGCCGCATGGCGTTCGTACTTAAATATGGAACTAACCATTCCAATTTTCGCTGTCTCTTATACACATCTCCGAGCCCACGAGACG
+
BBBBBFBBBBABGGGGGGGGGGGFHHHEGEFGHGHGGGFGHHHHHHHEFDEFGHHFHHHGHHHFGHHHHGE?EFHHFEGGGEFGGHHFFHGHHHFFHHHHHHGHEHHGHHHHHGGGGGGGHHHHHHHHHHHHHHHBE/C?CGHGCGFGGG
@M02034:409:000000000-BFKT7:1:2103:4832:16276 1:N:0:29
AAAGTCGAGGTGCCTAAAGTGGCAACCCAGACTAATAAGAATGTTGGTGGTGTAGAGCTTCCTGTAGCCGCATGGCGTTCGTACTTAAATATGGAACTAACCATTCCAATTTTCGCTGTCTCTTATACACATCTCCGAGCC
+
>AAAAFABBBA?EGGG4GGFFFGFF4GEGGHGHHHHGGHHGGHHFHHEEEEGHFHGHHHHHFHHHHGGHGGEGG1C@AEFFEFGHHFFHHBDGD3EGHGEGHFEEGFFBGBGFDEDG?ADFGGHGHGF4FHGBGDBFCCCF
@M02034:409:000000000-BFKT7:1:2103:12347:16278 1:N:0:29
AAAGTCGAGGTGCCTAAAGTGGCAACCCAGACTTATAATCATGTTGGTGGTGTAGAGCTTCCTGTAGCCGCATGGCGTTCGTACTTAAATATGGAACTAACCATTCCAATTTTCGCTGTCTCTTATACACATCTCCGAGCCCACGAGACG
+
BBBBBFBBBBABGGGGGGGFGGGGHHHGGGHGHHHGHGFHHHHHHHHFGGEFFGHHHHHHHGHFGHHFFEEGGGHFEEGFEEGHGHGHHHGHHHFGGHHGHFHFHHHHHHHHHHGGGGEHHHHHHHHHHEHHHHFFEBGGGGHGGGGCED
@M02034:409:000000000-BFKT7:1:2103:20346:16281 1:N:0:29
AAAGTCGAGGTGCCTCAAGTGGCAACCCAGACTTCTGCTTCTGTTGGTGGTGTAGAGCTTCCTGTAGCCGCATGGCGTTCGTACTTAAATATGGAACTAACCATTCCAATTTTCGCTGTCTCTTATACACATCTCCGAGCCCACGAGACG
+
AAAAAFA1ADA1AFGFBGGG3GFCGHHFGHHGGHHCBFGFFHFHHHEEFCGFGFFHGHFGFHHHHHHFHGGEEEHFGGGGGGCGGGGFGFHGHF1FGH1BFCGFHHHHFGGHHHEFGE/BDGHHEGGFEH1FGFH1B/>@CGEFCCG/??
@M02034:409:000000000-BFKT7:1:2103:8343:16285 1:N:0:29
AAAGTCGAGGTGCCTAAAGTGGCAACCCAGACTAAGCATCAGGTTGGTGGTGTAGAGCTTCCTGTAGCCGCATGGCGTTCGTACTTAAATATGGAACTAACCATTCCAATTTTCGCTGTCTCTTATACACATCTCCGAGCCCACGAGACG
+
BBBBBFBBBBAAGGGGGGGGGGGHHHHGGGGFHHHHHHHHHHHHHHGFFGFFGFGFHGHHHHHGGHHFHGGGGGHGEEFGFEFFHHHHHHHHHHFHHHHHHHHHHHHGHHHHHHGGGGEHHHHHGHHHHHGHHHGHF/DFGGHGGGGGGG
@M02034:409:000000000-BFKT7:1:2103:10999:16290 1:N:0:29
AAAGTCGAGGTGCCTAAAGTGGCAACCCAG
+
CCBCCFCCCCABGGGGGGGGGGGHHHHGGH
@M02034:409:000000000-BFKT7:1:2103:4822:16292 1:N:0:29
AAAGTCGAGGTGCCTAAAGTGGCAACCCAGACTAATAAGAATGTTGGTGGTGTAGAGCTTCCTGTAGCCGCATGGCGTTCGTACTTAAATATGGAACTAACCATTCCAATTTTCGCTGTCTCTTATACACATCTCCGAGCCCACGAGACG
+
BBBCAFBCCDACGGGGGGGGGGGHHHHGGHHGHHHHHHHHHFHHHHHGFGDFGHHHHHHHHHHHHHHHHGGGGGHHGGGGGGHHHHHGHHHHHGHHHHGFHHGHHHGHHHHHHHGGGGGHHHHHHHGHGHHHHHHHDCCDGGHGGGGGGG
@M02034:409:000000000-BFKT7:1:2103:27310:16297 1:N:0:29
AAAGTCGAGGTGCCTAAAGTGGCAACCCAGACTCAGAGTGCTGTTGGTGGTGTAGAGCTTCCTGTAGCCGCATGGCGTTCGTACTTAAATATGGAACTAACCATTCCAATTTTCGCTGTCTCTTATACACATCTCCGAGCCCACGAGACG
+
AABBBFA>DDABGGGFGGGEGGGHHHFFFHHCHGHHGHFHFHHHGHEEFAEAGFHGHHHHFHHHFDGFFEGCEGFFEEFFFEEFHHHHHHHHHHFHGHHHGA3FFFEFHGHHHFGFGGGGHHHHGHHHFFHHHDBFC<<BCGHGGGGGGG
@M02034:409:000000000-BFKT7:1:2103:8351:16303 1:N:0:29
AAAGTCGAGGTGCCTAAAGTGGCAACCCAGACTAAGCATCAGGTTGGTGGTGTAGAGCTTCCTGTAGCCGCATGGCGTTCGTACTTAAATATGGAACTAACCATTCCAATTTTCGCTGTCTCTTATACACATCTCCGAGCCCACGAGACG
+
AAB?AFAA3>>>EFGGGGCBFGFFHHHGCEFAGHGHHHHHHGCHGGCEGGGFHFHFD5GGHHGFGGHHHGEGGFHHGEEGGEFHHHG3GFEFHHB3FGFHFHEEDFHHBFGHHHGGG<EDGHBFHHBH2FFHHEHHDDGGGFHGGC/CED
@M02034:409:000000000-BFKT7:1:2103:26294:16311 1:N:0:29
AAAGTCGAGGTGCCTAAAGTGGCAACCCAGACTAAGCAGAAGGTTGGTGGTGTAGAGCTTCCTGTAGCCGCATGGCGTTCGTACTTAAATATGGAACTAACCATTCCAATTTTCGCTGTCTCTTATACACATCTCCGAGCCCACGAGACG
+
CCCCCFCCCBBCGGGFGGGGGGGHHHHGGHHGHFF33BGAF3FGGHGGGGGGGHHHHHHHHHHHHHHGHGGGGGHFGGGGGGHHHHHHFHHHHHFGHHHGFHGGHHHHHHHHHHGGGGGHHGHGHHHHHHHHHHHHE/DCFGHGGGGGGD
@M02034:409:000000000-BFKT7:1:2103:18564:16312 1:N:0:29
AAAGTCGAGGTGCCTAAAGTGGCAACCCAGACTGTGAATCAGGTTGGTGGTGTAGAGCTTCCTGTAGCCGCATGGCGT
+
BBBBBFBA?DBBGGGFBFGGGGGHHHHGGHHGHHHFA5DD5ACGDB?EC2AFA3F5AFF35BBBBBD53AEEEEF10B
@M02034:409:000000000-BFKT7:1:2103:8031:16314 1:N:0:29
AAAGTCGAGGTGCCTAAAGTGGCAACCCAGACTAAGAATGAGGTTGGTGGTGTAGAGCTTCCTGTAGCCGCATGGCGTTCGTACTTAAATATGGAACTAACCATTCCAATTTTCGCTGTCTCTTATACACATCTCCGAGCCCACGAGACG
+
AABBAFBBBBBBGGGGGGGFGGGGHHHGGHGGGHHHHHHHHHFFGHGDFGFGGHHHHFHHHHHHGFHFHGGGGGHFFGGGFFGGHHHHGHHHGHGHHHHHHHHHHHHHHHHHHHGGGDGFHHHFGHHHGHHHHHFHC>CCCGHGGGGGGG
@M02034:409:000000000-BFKT7:1:2103:14216:16315 1:N:0:29
AAAGTCGAGGTGCCTAAAGTGGCAACCCAGACTGAGGGGGGGGTTGGTGGTGTAGAGCTTCCTGTAGCCGCATGGCGTTCGTACTTAAATATGGAACTAACCATTCCAATTTTCGCTGTCTCTTATACACATCTCCGAGCCCACGAGACG
+
A@AB>FAAD@>AFGGFFGGBGGGGGDHGGGFFHHHHGEGGGGF?FFF:EFAE.9FFFBFFFFFFFFFBFDBBFFFFFFFFDABEFFFFBFBBFF;9BBBFF.BFFFFEFFFFFF@AAD:BFFFFFFFFF;BFB/FBA-;9@.EEFFFFFF
@M02034:409:000000000-BFKT7:1:2103:18545:16317 1:N:0:29
AAAGTCGAGGTGCCTAAAGTGGCAACCCAGACTGTGAATCAGGTTGGTGGTGTAGAGCTTCCTGTAGCCGCATGGCGTTCGTACTTAAATATGGAACTAACCATTCCAATTTTCGCTGTCTCTTATACACATCTCCGAGCCCACGAGACG
+
CCCCCFCCCCBCGGGGGGGGGGGHHHHGGHHGFHHHHHHHHBFHGHGAFEGGGFGDDEFGFHHHHDHFFEGCGGHAEGCGGGHHHHHGGGGFHH3FGHHHCC3FGFHF4FGHHEEGFEGHHHGF?EHHH2GHHHHEFCBGGGHFGGCCDF
@M02034:409:000000000-BFKT7:1:2103:27136:16324 1:N:0:29
AAAGTCGAGGTGCCTAAAGTGGCAACCCAGACTGAGCATCATGTTGGTGGTGTAGAGCTTCCTGTAGCCGCATGGCGTTCGTACTTAAATATGGAACTAACCATTCCAATTTTCGCTGTCTCTTATACACATCTCCGAGCCCACGAGACG
+
BBBBBF@BBB2AGGGGGGGGGFDGHHHGGHHGGHFGFF3CFHCHFH2AFE2FGGEFFEFGHGHFGHHHHGEGEEHHEFGEEEFHHHFFHHGHHH3EFHFHHHHH3EGFGHHHHFCAEEEHHHGFGHHGHHHHHHGHG@@/DGFG?CCDDG
@M02034:409:000000000-BFKT7:1:2103:8721:16324 1:N:0:29
AAAGTCGAGGTGCCTAAAGTGGCAACCCAGACTCCTGGGCATGTTGGTGGTGTAGAGCTTCCTGTAGCCGCATGGCGTTCGTACTTAAATATGGAACTAACCATTCCAATTTTCGCTGTCTCTTATACACATCTCGGAGCCCACGAGACG
+
CCCCCFBCCCABGGGGGGGGGGGHHHGGGH223FAGHHCAEFHHE5AEEEGFF3F5G5AF5BGGA5A5BAE0EEF1E?EFF12??BG3BFGDGF33FCGHB03B??G4BFDGF4>/EE?F4FF44B3?B2D2FDG0?/<B</FFG/CDAG
@M02034:409:000000000-BFKT7:1:2103:9313:16325 1:N:0:29
AAAGTCGAGGTGCCTAAAGTGGCAACCCAGACTAATACTCAGGTTGGTGGTGTAGAGCTTCCTGTAGCCGCATGGCGTTCGTACTTAAATATGGAACTAACCATTCCAATTTTCGCTGTCTCTTATACACATCTCCGAGCCCACGAGACG
+
BBBBBFBBBBAAGGGGGGGGGGGHHHHGGGHGHHHHHHHHHHHHHHGGFGEFHHHGHHHHHHHHHHHHHGGGGGHHGGGGGGHHHHHGHHHHHHGHHHHHHHHHHHHHHHHHHHGGGGGHHHHHHHGHHFHHHHHHF/BDGGHGGCGGGG
@M02034:409:000000000-BFKT7:1:2103:8739:16326 1:N:0:29
AAAGTCGAGGTGCCTAAAGTGGCAACCCAGACTCCTGGGCATGTTGGTGGTGTAGAGCTTCCTGTAGCCGCATGGCGTTCGTACTTAAATATGGAACTAACCATTCCAATTTTCGCTGTCTCTTATACACATCTCCGAGCCCACGAGACG
+
AAAAAFAADDABGGBGGGGFGGEGFFGGGGHGFHHHHHFCGHFDGHGBFA1A1BFDGFFFHFGGBFG5FEGCEEGBFEEGGAGHHHH3GHHFFF33BGF3FGFGFFHFHFHHHHGGGG/BGBGFFFFHH22?FDF2B@FG?CGA?CC//?
@M02034:409:000000000-BFKT7:1:2103:26817:16334 1:N:0:29
AAAGTCGAGGTGCCTAAAGTGGCAACCCAGACTACGAAGCCTGTTGGTGGTGTAGAGCTTCCTGTAGCCGCATGGCGTTCGTACTTAAATATGGAACTAACCATTCCAATTTTCGCTGTCTCTTATACACATCCCGAGCCCACGAGACGG
+
BBCCAFCBBBBCGGGGGGGGGGGHHHHGGHHGHHCEFHGGGHHHHHGGCFGFFFGGGHHHFHHHHGGFGEEEGGH1EEFFGGGHHHHGFHGHHHBFHFHHFFBGGGHFHGHHHFFFGDFHHHHHFHHHHHHHHBHGFGGGGEFCFDFDGG
@M02034:409:000000000-BFKT7:1:2103:23712:16356 1:N:0:29
AAAGTCGAGGTGCCTAAAGTGGCAACCCAGACTAGTGATAGTGTTGGTGGTGTAGAGCTTCCTGTAGCCGCATGGCGTTCGTACTTAAATATGGAACTAACCATTCCAATTTTCGCTGTCTCTTATACACATCTCCGAGCCCACGAGAC
+
B@BBBFBABD>AFGGGGGGGGGGGHHHDCGHGFA35A5555DFHHAEEFGEFGBEGHHGHHGHHHHHHHGGGGGHHGGGGGEGHEHGFFH4FHFG3EF@GFFGFHHH4FFFFHHGGG/?D4FDHFHHF?GHHHHBFFB/>CFHGGC//?
@M02034:409:000000000-BFKT7:1:2103:4369:16359 1:N:0:29
AAAGTCGAGGTGCCTAAAGTGGCAACCCAGACTGGTGGGGGGGTTGGTGGTGTAGAGCTTCCTGTAGCCGCATGGCGTTCGTACTTAAATATGGAACTAACCATTCCAATTTTCGCTGTCTCTTATACACATCTCCGAGCCCACGAGACG
+
BAABAFBABDAAFGGGGGGFFGFHFGHGGGHGHHHGGGGGGGGDGCFAAD;ECFFFFBFBFEGFCFFFFGGGFFFFDADFDDFFFFFFFFEFFFBF9FFFF.FFFFFFFFFFFFCFFFFBFFBFFFFFFFFFFB9B;@FBFFFFFFFFFF
@M02034:409:000000000-BFKT7:1:2103:23726:16372 1:N:0:29
AAAGTCGAGGTGCCTAAAGTGGCAACCCAGACTAGTGATAGTGTTGGTGGTGTAGAGCTTCCTGTAGCCGCATGGCGTTCGTACTTAAATATGGAACTAACCATTCCAATTTTCGCTGTCTCTTATACACATCTCCGAGCCCACGAGACG
+
CCBCCFCBCBBAGGGGFGGGGGGHHHHGFHHGHHHGBFGHHHFHHHFEAFGFF3GBGFFGHGHHHGEEGEG0EEG1EEEGFECHHHH3GFFFFH3FGFFHEG3GDHHFGGDGG4EEGE<FEGHF4EGGHGHFHFHDE@GGGGGGGCGGGG
@M02034:409:000000000-BFKT7:1:2103:14498:16379 1:N:0:29
AAAGTCGAGGTGCCTAAAGTGGCAACCCAGACTCCTCCGAGGGTTGGTGGTGTAGAGCTTCCTGTAGCCGCATGGCGTTCGTACTTAAATATGGAACTAACCATTCCAATTTTCGCTGTC
+
BBBBBFBBBBAAGGGGGGGGGFGFHHHEGHGGFBCD23E2ECEGHGCAFEGGF3F5D53FAFGFGE@5E>?/EFH1E?EFE>2?1DEDFGFGBB33F?GHF03B?FG4BF3F?4/?E//B
@M02034:409:000000000-BFKT7:1:2103:9477:16381 1:N:0:29
AAAGTCGAGGTGCCTAAAGTGGCAACCCAGACTTATGAGATGGTTGGTGGTGTAGAGCTTCCTGTAGCCGCATGGCGTTCGTACTTAAATATGGAACTAACCATTCCAATTTTCGCTGTCTCTTATACACATCTCCGAGCCCACGAGACG
+
CCCCCFBCCCBCGGGGGGGGGGGHHHHGGFHGHHHHFHHHHHHHGEGGFGEFFGHEGHHHHHHHGHHHHGGGGGHGGGGGGGHHHHHHHHGHHHHHFHHGHHHHHHGHHHHHHHGGGGGGHHHHHHHHHGHHHHHHF>/@FGHGGFGGGG
@M02034:409:000000000-BFKT7:1:2103:7916:16395 1:N:0:29
AAAGTCGAGGTGCCTAAAGTGGCAACCCTGACTCCGTCTACTGTTGGTGGTGTAGAGCTTCCTGTAGCCGCAAGGCGTTCGTACTTAAATATGGAACTAACCATTCCAATTTTCGCTGTCTCTTATACACATCTCCGAGCCCACGAGACG
+
CCCCBFCBCCCCGGGGGGGGGGGHHHHGHHHHHHHGHHHHHHHHHHHGGGFFGGHHHHHHHHHHHHHHHGGGGGGGGGGGGGGHHHHHHHHHHHFHHHHHHHGHHHHHHHHHHHGGGGGHHHHHGHHHFHHHHHGDFBGDGGHGGGGGCG
@M02034:409:000000000-BFKT7:1:2103:19140:16419 1:N:0:29
AAAGTCGAGGTGCCTAAAGTGGCAACCCAGACTACTCTT
+
CCCCCFCCCCBBGGGGGGGGGGGHHHHGGGHGHG3E355
@M02034:409:000000000-BFKT7:1:2103:10900:16423 1:N:0:29
AAAGTCGAGGTGCCTAAAGTGGCAACCCAGACTATTAAGTAGGTTGGTGGTGTAGAGCTTCCTGTAGCCGCATGGCGTTCGTACTTAAATATGGAACTAACCATTCCAATTTTCGCTGTCTCTTATACACATCTCCGAGCCCACGAGACG
+
BBBCAFCABCCCGGGGGGGGGGGHHHGGGHHGHHHHHHHGHHHHHHGEFGGFA3GBFEGHGHHGGBFEFEGCEEGBEEEGGFBHHHHHHHHHGG33GHHGBE3FGGHFFF?GF4EAGCFFFHHFBHFGFGFHHHHDC@DCFGFFCDFGGG
@M02034:409:000000000-BFKT7:1:2103:11875:16431 1:N:0:29
AAAGTCGAGGTGCCTAAAGTGGCAACCCAGACTTCGCCTAAGGTTGGTGGTGTAGAGCTTCCTGTAGCCGCATGGCGTTCGTACTTAAATATGGAACTAACCATTCCAATTTTCGCTGTCTCTTATACACATCTCCGAGCCCACGAGACG
+
ACBBAFBBCCABGGGGGGGGGGGHHHHGGHHGHHHGGGGGFHHHFHGEFEEFGHHHHHHHGHHHHHHHHGGGGGHFGFGGGGGHHHHHHHHHHHDFHHHHHFFGHHHGHHHHHHGGGGFHHHHHHHHHHHHHHHHFE<DGGGHGGGGGGG
@M02034:409:000000000-BFKT7:1:2103:4755:16438 1:N:0:29
AAAGTCGAGGTGCCTAAAGTGGCAACCCAGACTGGGGAGAGGGTTGGTGGTGTAGAGCTTCCTGTAGCCGCATGGCGTTCGTACTTAAATATGGAACTAACCATTCCAATTTTCGCTGTCTCTTATACACATCTCCGAGCCCACGAGACG
+
BBBBBFAABBAAGGG5GGGGGGGHHHHGGHHGGHHGGGGGGGGEHGGGFGEFGHHHHHHHHGHHGHHHHGGGGGHHGFGGGGHHHHFFHHHHHHFGFHHHHHGHHHHHHHHHHHGFGGFHHHHFFHHHHHHGHHGHD@DCDGGGGGCDDG
@M02034:409:000000000-BFKT7:1:2103:24235:16439 1:N:0:29
AAAGTCGAGGTGCCTAAAGTGGCAACCCAGACTAAGAATAATGTTGGTGGTGTAGAGCTTCCTGTAGCCGCATGGCGTTCGTACTTAAATATGGAACTAACCATTCCAATTTTCGCTGTCTCTTATACACATCTCCGAGCCCACGAGACG
+
CCCCCFCCCCACGGGGGGGGGGGGHHHGGHHGHHHHHHHHHHHHHHGGFGEFGHHHHHHHHHHHHHHHHGGGGGHHFFGGGGHHHHHHHHHHHGHHGHHHGHHHHHGHHHHHHHGGGGGHHGHHHHHHHHGHHHHHG?FDGGGFGGGFGG
@M02034:409:000000000-BFKT7:1:2103:22036:16445 1:N:0:29
AAAGTCGAGGTGCCTAAAGTGGCAACCCAGACTCCGTCGACTGTTGGTGGTGTAGAGCTTCCTGTAGCCGCATGGCGTTCGTACTTAAATATGGAACTAACCATTCCAATTTTCGCTGTCTCTTATACACATCTCCGAGCCCACGAGACG
+
BBBABFAADDAAFGGGGGGGGFCFFHHEGHHGFHHEGHAEEFCHHHHEFFAFGEFGHHHHHGHFGHFFGGEGAEHFE1EFEEFF?GDBGGFHGF3BGGGFHFFGHHHHFGFHFGG?EEDHHHHHGFHHFGFHHGDFG@DGGGHGGGGGGG
@M02034:409:000000000-BFKT7:1:2103:12016:16447 1:N:0:29
AAAGTCGAGGTGCCTAAAGTGGCAACCCAGACTGGGTCGGGGGTTGG
+
BBBBBFBBB@ABGGGGGGGGGGGHFHHGGHFFFHDA3BAEFFGGEG?
@M02034:409:000000000-BFKT7:1:2103:12877:16456 1:N:0:29
AAAGTCGAGGTGCCTAAAGTGGCAACCCAGACTAGTTCGCCTGGTGGTGGTGTAGAGCTTCCTGTAGCCGCATGGCGTTCGTACTTAAATATGGAACTAACCATTCCAATTTTCGCTGTCTCTTATACACATCTCCGAGCCCACGAGACG
+
BBBBAFABBBABFGGGGGGGGGGHGHGDFFHGHHHFHHGGGGEHGHGEFEAFFGGGGGHHGFHGGGHGHEEFGGHHGGGGGFHHHHHGHHGHHGFGGHHHHFGGHHFFHHHHHHGGGGGHHHGGHHHHHHHHHHHFC<CCFGHGGDGGGG
@M02034:409:000000000-BFKT7:1:2103:4346:16460 1:N:0:29
AAAGTCGAGGTGCCTAAAGTGGCAACCCAGACTCGTCAGGATGTTGGTGGTGTAGAGCTTCCTGTAGCCGCATGGCGTTCGTACTTAAATATGGAACTAACCATTCCAATTTTCGCTTCTCTTATACACATCTCCGAGCCCACGAGACGG
+
CCCCBFCBCCCCGGGGGGGGGGGHHHHGGHHGHHGHGHGGHHHHEHFFEEFFAAGAFFGHFHHHFFFEDEFCGGH?EBE?EE2FGGHHFHHFFH3BFGHHFC3FEFHEGGFHH4EFGGGHHHHGHBGHHFGHGGHFFGCGEHFG<CDDGG
@M02034:409:000000000-BFKT7:1:2103:5711:16462 1:N:0:29
AAAGTCGAGGTGCCTAAAGTGGCAACCCAGACTGGGGGGAGGGTTGGTGGTGTAGAGCTTCCTGTAGCCGCATGGCGTTCGTACTTAAATATGGAACTAACCATTCCAATTTTCGCTGTCTCTTATACACATCTCCGAGCCCACGAGACG
+
CCCCCFCCCCCBGGGGGGGGGGGHHHHGGHHGHHGHCC?EEFGGGGGGFGDFHHHHHHHHHHHHHHHHGGGGGGHHGCDGGGHHHHHHHHHHHHGGFHGFGFFHHHHHHHHHHHGGGGGGGGFGGGGFFGGECFFGGDFGGGFFFFFFFA
@M02034:409:000000000-BFKT7:1:2103:15528:16464 1:N:0:29
AAAGTCGAGGTGCCTAAAGTGGCAACCCAGACTGGTCTTGGTGTTGGTGGTGTAGAGCTTCCTGTAGCCGCATGGCGTTCGTACTTAAATATGGAACTAACCATTCCAATTTTCGCTGTCTCTTATACACATCTCCGAGCCCACGAGACG
+
BBBBBFBCCCAAGGGGGGGGGGGHHHHGGFHGHHGFHHHHHHGHGHHGFGEGHHGFHFGHHHHHHHHFHGGFGGHFGGGGGGHHHHHDHHFHHHBFGHGFGGDFFHFHHHHHH4EEGGGGHHHFHHHFFHHHHHFFFCFGGGHCCGGGGG
@M02034:409:000000000-BFKT7:1:2103:6181:16467 1:N:0:29
AAAGTCGAGGTGCCTAAAGTGGCAACCCAGACTAGTCAGGCGGTTGGTGGTGTAGAGCTTCCTGTAGCCGCATGGCGTTCGTACTTAAATATGGAACTAACCATTCCAATTTTCGCTGTCTCTTATACACATCTCCGAGCCCACGAG
+
CBCBCFBCCCCCGGGFFGGGGGGHHHHGGHHCFFFGHFHHGGGGFGA1AAECB3F5D53B5GEGHFGDGEGGGFF1E?E?E?BFGHHHGGHDFF33FFHHF0?B?4F?FFEHF4B?CB/B3BBF3@22@FF<GFGED/<CCEGCC-<
@M02034:409:000000000-BFKT7:1:2103:28981:16468 1:N:0:29
AAAGTCGAGGTGCCTAAAGTGGCAACCCAGACTGGGAAGGGGGTTGGTGGTGTAGAGCTTCCTGTAGCCGCATGGCGTTCGTACTTAAATATGGAACTAACCATTCCAATTTTCGCTGTCTCTTATACACATCTCCGAGCCCACGAGACG
+
BBBBBFBBBBAAGGGGGGGFGGGGHHHGGFHGHHHGHGGGGGGGFGGGFGFFGFHHHHHHHHHHHGHGHEEEEEHGEGGFGGHHHHFGHHFGGHGFFFHHHHHHHHGFHHHHHHGGGG/@GHHHHHHGHHFHHGGHDDGGGGH.DGGFGG
@M02034:409:000000000-BFKT7:1:2103:2528:16476 1:N:0:29
AAAGTCGAGGTGCCTAAAGTGGCAACCCAGACTGCGGGTCG
+
CCCCCFCBCBCCGGGGGGGGGGGHHHHGGHHGH33B2AE2A
@M02034:409:000000000-BFKT7:1:2103:2136:16483 1:N:0:29
AAAGTCGAGGTGCCTAAAGTGGCAACCCAGACTATGAAGTCGGTTGGTGGTGTAGAGCTTCCTGTAGCCGCATGGCGTTCGTACTTAAATATGGAACTAACCATTCCAATTTTCGCTGTCTCTTATACACATCTCCGAGCCCACGAGACG
+
BBBCCFCBBBBCGGGGGGGGGGGHHHHGGGGGHHHHHHGGHGGGFGGEFGEFGEHBGGHHHGHHHHHFHEF@FGHGEEGGFEGHHHHHHHGHGHDEGGGHFFHEHHHHFGHHHHGFGDFFHFHGEHBHDGHHGGDFC@@/>/?FCCCEDG
@M02034:409:000000000-BFKT7:1:2103:27118:16496 1:N:0:29
AAAGTCGAGGTGCCTAAAGTGGCAACCCAGACTGGTGCTGTTGGTGGTGTAGAGCTTCCTGTAGCCGCATGGCGTTCGTACTTAAATATGGAACTAACCATTCCAATTTTCGCTGTCTCTTATACACATCTCCGAGCCCACGAGACGGAC
+
BBBABFAADBABGGGGGGGGGGAHHHHGGHHGBGH5FFGHHHHDBFEEFFGGDGHHHGHHHHFGFGE0AEEGGGEEAGGHHHHH3FGFFHHHHHHGFHHHHFGGGFGHHHHGGGGFGBHHHGHHFFFHH2FGHGBDCCGGEFFGGGGGG@
@M02034:409:000000000-BFKT7:1:2103:8515:16497 1:N:0:29
AAAGTCGAGGTGCCTAAAGTGGCAACCCAGACTAATGGTCAGGTTGGTGGTGTAGAGCTTCCTGTAGCCGCATGGCGTTCGTACTTAAATATGGAACTAACCTTTCCAATTTTCGCTGTCTCTTATACACACTCCGAGCCCACGAGACGG
+
BBCCBFBBCCBCGGGGGGGGGGGHHHHGGHHGHGHHHHHHFFHHFG?FAEFEA3D55BAF5FFGAEE5BEE0EEE1>EEFAE2EEGHFDFHFFB33FCFH303D??F4?GGHH4/EE/?BFEFG?B33F2FGFBGFBDDGFFGG/@C?/<
@M02034:409:000000000-BFKT7:1:2103:13478:16498 1:N:0:29
AAAGTCGAGGTGCCTAAAGTGGCAACCCAGACTAAGAATCAGGTTGGTGGTGTAGAGCTTCCTGTAGCCGCATGGCGTTCGTACTTAAATATGGAACTAACCATTCCAATTTTCGCTGTCTCTTATACACATCTCCGAGCCCACGAGACG
+
CCCCCFCCCCBCGGGGGGGGGGGHHHHGGHHGHHHHHHHHHHHHHHGGGGFGGHHGHHHHHHHHGGHHHGGGGGHGGGGGGFHHHHHGHHHHHHGFHHHHHHHHHHHHHHHHHHGGGGGGHGHHHHHFGHHHHHGFG/DCGGHGGCGGGG
@M02034:409:000000000-BFKT7:1:2103:23872:16498 1:N:0:29
AAAGTCGAGGTGCCTAAAGTGGCAACCCAGAGTGGGTCGCAGGTTGGTGGTGTAGAGCTTCCTGTAGCCGCATGGCGTTCG
+
BBBBBFBBBBAAGGGGGGGFGGGFHHHFFHE25BEAEBE22BEHFHCEFEEGE3D5D53B5GFH@@5DB?@/EEG1>?>?>
@M02034:409:000000000-BFKT7:1:2103:10140:16504 1:N:0:29
AAAGTCGAGGTGCCTAAAGTGGCAACCCAGACTAGTAAGACGGTTGGTGGTGTAGAGCTTCCTGTAGCCGCATGGCGTTCGTACTTAAATATGGAACTAACCATTCCGATTTTCGCTGTCTCTTATACACATCTCCGAGCCCACGAGACG
+
BABBBFABDDA?FGFGGFGBDEEHHAHGFHHCBDFGFHFHFGC2BEF11E1B1BAGDBA35FBBADFHEEGG1EEHC>/FE1FEFGGBHHGGBBFEGFDF3BGFBFBBEAEFFB/EEEC?D3GBDFGFFHHB2>22<<B<A/GECG?EGD
@M02034:409:000000000-BFKT7:1:2103:7545:16505 1:N:0:29
AAAGTCGAGGTGCCTAAAGTGGCAACCCAGACTAATGTTCATGTTGGTGGTGTAGAGCTTCCTGTAGCCGCATGGCGTTCGTACTTAAATATGGAACTAACCATTCCAATTTTCGCTGTCTCTTATACACATCTCCGAGCCCACGAGAC
+
BBCCBFCCCCCCGGGGGGGGGGGHHHHGGHHGHHHHHFFGGFGHFHFECEEFA3F5AD3FFGFHGGDDFFGCGGGEE>EGDE2EFGHFFGHBGGB3GGHHFCDB?BFDHGDHF4EAGE<34FDF?GBBBCHCCGHFE/@GFGGGGGC/A
@M02034:409:000000000-BFKT7:1:2103:18146:16506 1:N:0:29
AAAGTCGAGGTGCCTAAAGTGGCAACCCAGACTGAGGGGAAGGTTGGTGGTGTAGAGCTTCCTGTAGCCGCATGGCGTTCGTACTTAAATATGGAACTAACCATTCCAATTTTCGCTGTCTCTTATACACATCTCCGAGCCCACGAGACG
+
BBBBBFAADB>AGGGGGGGGGGGFHHCEFEGGBHHFGGGEGGGHHHEAFGEFGFGGHFFHHGHFGFHGHGE@EEHGFEEFE?CGHBFBHHFHHGGGHHHHHGHHFHHEHHHHHGGGGGFHFFGHFHFDGGGHGHHHC/CGGEHGGGGGGG
@M02034:409:000000000-BFKT7:1:2103:27820:16510 1:N:0:29
AAAGTCGAGGTGCCTAAAGTGGCAACCCAGACTGCGGAGGGGGTTGGTGGTGTAGAGCTTCCTGTAGCCGCATGGCGTTCGTACTTAAATATGGAACTAACCATTCCAATTTTCGCTGTCTCTTATACACATCTCCGAGCCCACGAGACG
+
BABCCFBCCCCCGGGGGGGGGGGHHHHGGHCGHB3AA22A0EGFEEGGGGGFCFHFHHHHHHHHHHHGHGCGGFGFGGGEEEGHHHFGHHHHHHFBFHHHHFGGHGFHHGHHHGFGGGGGFHHHHHHHGGGFHGGFE<CCDFGGGGG.<A
@M02034:409:000000000-BFKT7:1:2103:24156:16511 1:N:0:29
AAAGTCGAGGTGCCTAAAGTGGCAACCCAGACTAATAAGAATGTTGGTGGTGTAGAGCTTCCTGTAGCCGCATGGCGTTCGTACTTAAATATGGAACTAACCATTCCAATTTTCGCTGTCTCTTATACACATCTCCGAGCCCACGAGACG
+
ABBCBFCCCCCCGGGGGGGGGGGHHHHGGHHGHHHHHHHHHHHHHHGGFGEFGHHHHHHHHHGHHHHHHGGGGGHHGFGGGGHHHHHGHHHHHHFGHHHHHHHHHHGGHHHHHHGGGGGHHHHHHHGHFHHHHHHFD?@CGGHGGGGGGG
@M02034:409:000000000-BFKT7:1:2103:26806:16513 1:N:0:29
AAAGTCGAGGTGCCTAAAGTGGCAACCCAGACTCAGAATAAGGTTGGTGGTGTAGAGCTTCCTGTAGCCGCATGGCGTTCGTACTTAAATATGGAACTAACCATTCCAATTTTCGCTGTCTCTTATACACATCTCCGAGCCCACGAGACG
+
AAAA>DA3>>>AGGGFGFDFDFCBCEHGGHH2BCFEFEHHHGFFFGCEFF1FFFGDF5GFFFGHHHHAFEEEFGHFEA@CFGGFGDFEGHFBGHEFBGFHHAFGHFDFHGHHH4E?EFGGBFGFHHHHFHEHFF1DC<B/@CGFG/@FED
@M02034:409:000000000-BFKT7:1:2103:15234:16514 1:N:0:29
AAAGTCGAGGTGCCTAAAGTGGCAACCCAGACTAAGAATACTGTTGGTGGTGTAGAGCTTCCTGTAGCCGCATGGCGTTCGTACTTAAATATGGAACTAACCATTCCAATTTTCGCTGTCTCTTATACACATCTCCGAGCCCACGAGACG
+
ABBBAFBBCCBCGGGGGGGGGGGGHHHGGHHGHHHHHHHHHHHHHHHEFGFFHHHFHHHHHHHHHHHGHGGGGGHHGGGGGFGHHHFGFHHHHHGHHHHHHHHHHHHHHHHHHDEGGGGGHHHHHHHHHHHGHHHHDBDGGGHGGGGADG
@M02034:409:000000000-BFKT7:1:2103:5216:16520 1:N:0:29
AAAGTCGAGGTGCCTAAAGTGGCAACCCAGACTGGTGCGACGGTTGGTGGTGTAGAGCTTCCTGTAGCCGCATGGCGTTCGTACTTAAATATGGTACTAACCATTCCAATTTTCGCTGTCTCTTATACACATCTCCGAGCCCACGAGACG
+
CCCCCFCCCCAAGGGGGGGFGGGHGHHGGGHGHH2BB3AEEGGGAFCAFDEE13F5F53B5GHF@E@5BEE?EFA1E?EGF>2EFGHFGHFG?D44FBGH30BB3?F4?B3F43>?E???3BFD22>@GBG<GDG<?/@C<FGFGGGDGG
@M02034:409:000000000-BFKT7:1:2103:11216:16520 1:N:0:29
AAAGTCGAGGTGCCTAAAGTGGCAACCCAGACTTGTTCGGCGGTTGGTGGTGTAGAGCTTCCTGTAGCCGCATGGCGTTCGTACTTAAATATGGAACTAACCATTCCAATTTTCGCTGTCTCTTATACACATCTCCGAGCCCACGAGACG
+
CCCCCFBBCCAAGGGGGGGGGGGHHHHGGHHGHHHHHHGGGGGGGGGEGG1FGFHGGHGG3FGFGFFHGFCEEGHFGGGGFFFECGGGHHFHGHBFHHFGHHGGHHGHGHHHHHGDFGGHHFFHGHFHFGHHHGFDG>@CFFHEG>-<<A
@M02034:409:000000000-BFKT7:1:2103:20633:16523 1:N:0:29
AAAGTCGAGGTGCCTAAAGTGGCAACCCAGACTTTGGGGGGGGTTGGTGGTGTAGAGCTTCCTGTAGCCGCATGGCGTTCGTACTTAAATATGGAACTAACCATTCCAATTTTCGCTGTCTCTTATACACATCTCCGAGCCCACGAGACG
+
CCCCCFCCCCBCGGGGGGGFGGGHHHHGGHHGHGHHB?AE/ADFFFFFFFFFEFFFFFFFFFFFFFFFFFFFFFFFFFFFFFFFFFFFFFFFFFFFFFFFFFFFFFFFFFFFFFFFFFFFFFFFFFFFFFFFFFFFFF;CFFFFFFFFFF
@M02034:409:000000000-BFKT7:1:2103:8754:16530 1:N:0:29
AAAGTCGAGGTGCCTAAAGTGGCAACCCAGACTACTCCGACTGTTGGTGGTGTAGAGCTTCCTGTAGCCGCATGGCGTTCGTACTTAAATATGGAACTAACCATTCCAATTTTCGCTGTCTCTTATACACATCTCCGAGCCCACGAGACG
+
BBBBBFAABBAAGGGGGGGGGGGHHHHGGFHG3GGFFGEEEFDHHGHEFFEFAAF5FFEGGHHGGGEFFGGGGGHFGEGGGECGGHHHHHHHGH3BFGFHHCGGFFHFFHHHH4EFGD?F?GGBD3GFFGFFGGHFE@DCGCHEC<CEDG
@M02034:409:000000000-BFKT7:1:2103:19271:16532 1:N:0:29
AAAGTCGAGGTGCCTAAAGTGGCAACCCAGACTAAGAAGCAGGTTGGTGGTGTAGAGCTTCCTGTAGCCGCATGGCGTTCGTACTTAAATATGGAACTAACCATTCCAATTTTCGCTGTCTCTTATACACATCTCCGAGCCCACGAGACG
+
AABBAFBBBBAAGGGFGGGEGGGHHHHGGHHGHHHHHHHHFH2ABGEAAEAAAEFEDDGFGHHHFGE5BFG0EEEBEEEAFFFHHHGDFHHBDFDDHHFGBBEGBEHFFGHHHGGFGFEGHEFFEHHGFFHHGHDFC</D/FGFGGGD/D
@M02034:409:000000000-BFKT7:1:2103:20187:16534 1:N:0:29
AAAGTCGAGGTGCCTAAAGTGGCAACCCAGACTCTGTCTACTGTTGGTGGTGTAGAGCTTCCTGTAGCCGCATGGCGTTCGTACTTAAATATGGAACTAACCATTCCAATTTTCGCTGTCTCTTATACACATCTCCGAGCCCACGAGACG
+
BBBBBFBBBDAAGGGFGGGGGGGHHHHGGHHGHGGFDAFG5GHHHHE222EFA3FB5FAB5GHBFFD53EFAEDE10B>F1>2BFGF3BGHBEF33BBGH313B34F4?FDHF4>AED<FFFGD44B?GC2?FGH2B/<BBCHGGGGCDG
@M02034:409:000000000-BFKT7:1:2103:12464:16535 1:N:0:29
AAAGTCGAGGTGCCTAAAGTGGCAACCCAGACTAATCATAATGTTGGTGGTGTAGAGCTTCCTGTAGCCGCATGGCGTTCGTACTTAAATATGGAACTAACCATTCCAATTTTCGCTGTCTCTTATACACATCTCCGAGCCCACGAGACG
+
ABCBCFBCCBAAGGFGGGGBGGGHHHHGGGGGHHHHHHHHHHHHHGEEFEEFGFHFHEGHHHHFGHGFHGGFGGHGGEGFE?B1GHHFHHGHHFFGHHHHHAGHHHHGHHHHHFEGGGEGFHGHFHHHHHHFHHHFFBFGGGHGGGFGGG
@M02034:409:000000000-BFKT7:1:2103:27141:16536 1:N:0:29
AAAGTCGAGGTGCCTAAAGTGGCAACCCAGACTCCGAAGGAGGTTGGTGGTGTAGAGCTTCCTGTAGCCGCATGG
+
BBBBBFBBBBAAGGGFFFGGGGGHHHHGGFHGH3AE2BE2FGGE2BAAA1EF1AF5ABF35BFDA5A@B>F0FEF
@M02034:409:000000000-BFKT7:1:2103:16639:16544 1:N:0:29
AAAGTCGAGGTGCCTAAAGTGGCAACCCAGACTACTACTAAGGTTGGTGGTGTAGAGCTTCCTGTAGCCGCATGGCGTTCGTACTTAAATATGGAACTAACCATTCCAATTTTCGCTGTCTCTTATACACATCTCCGAGCCCACGAGACG
+
AABAAFBBBBBBGGGGGGGGGGGHHGHGGDHGHH3FDHHHHHGFGHGEFGGFGHHHHHHHHGHHHHHHHGGGGGHHGGGGGGHHHHHHHHHHHHFHHHHGHHHHGHHHHHHHHH?DGEGGHGHEHHHHHHEHGHHHFGGGCGHEGGGGGC
@M02034:409:000000000-BFKT7:1:2103:20324:16562 1:N:0:29
AAAGTCGAGGTGCCTAAAGTGGCAACCCAGACTCCTAGTAAGGTTGGTGGTGTAGAGCTTCCTGTAGCCGCATGGCGTTCGTACTTAAATATGGAACTAACCATTCCAATTTTCGCTGTCTCTTATACACATCTCCGAGCCCACGAGACG
+
CCCCBFBBCBAAGGGGGGGGGGGHHHHGGHHGHHHHHHHHHHHHHHGFFGEGHHHHHHHHHHHHHHHHHGGGGGHHGGGGGGHHHHHHHHHHHGHHHGGHHHGHHHGHHHHHHHGGGGFHHHHHGHHHHHHHHHFFD@GGGGHGGGGGGG
@M02034:409:000000000-BFKT7:1:2103:17895:16576 1:N:0:29
AAAGTCGAGGTGCCTAAAGTGGCAACCCAGACTAATTCTAATGTTGGTGGTGTAGAGCTTCCTGTAGCCGCATGGCGTTCGTACTTAAATATGGAACTAACCATTCCAATTTTCGCTGTCTCTTATACACATCTCCGAGCCCACGAGACG
+
CBCCCFCCCBBCGGGGGGGGGGGHHHHGGHHGH33F5D5FGAGHHHHGFGFFHHHHHHHHGHHHHHHHHGGGGGHHGGGGGGHHHHHHHHHHHHGFHHHHHGHGHHHGHHHHHHGGGGFGHHHHHHHHHHGHHHHHF@FCFGHGGGGGGG
@M02034:409:000000000-BFKT7:1:2103:22140:16578 1:N:0:29
AAAGTCGAGGTGCCTAAAGTGGCAACCCAGACTGGTGGTGTGGTTGGTGGTGTAGAGCTTCCTGTAGCCGCATGGCGTTCGTACTTAAATATGGAACTAACCATTCCAATTTTCGCTGTCTCTTATACACATCTCCGAGCCCGCGAGACG
+
CCCCBFCBCCBCGGGGGGGGGGGHHHHGGHHGHHHGHGGGHEGHGGGEFEAFGGHHHHHHHHHHHHHHHGGGGGHHGFGGGFHHHHHGHHHHHHFFGHHGHHHHHHGHHHHHHHGGGGGHHHHHHHGHGHGHHHFFEDGDGE/>DCFGGG
@M02034:409:000000000-BFKT7:1:2103:26810:16581 1:N:0:29
AAAGTCGAGGTGCCTAAAGTGGCAACCCAGACTAAGGCGTCTGTTGGTGGTGTAGAGCTTCCTGTAGCCGCATG
+
BBBCBFABCCBCGGGGGGGGGGGHHHHGGHHGHHFCFBEEEEE5D3GBA1FE13D5AAAB5FFDA5A5A?E0BE
@M02034:409:000000000-BFKT7:1:2103:20324:16582 1:N:0:29
AAAGTCGAGGTGCCTAAAGTGGCAACCCAGACTCCTACGAATGTTGGTGGTGTAGAGCTTCCTGTAGCCGCATGGCGTTCGTACTTAAATATGGAACTAACCATTCCAATTTTCGCTGTCTCTTATACACATCTCCGAG
+
>AAA3B?A@D2AGGGFBFG6EGGF4AEEGCFFG3FD332B22ABGFHBFEGEFBGFFHHHHFHHGFFGFFGCEGFFEFGGFAGHGHB3GHGHGE3BGGFHEGFHFFHHBFHHHFEGDGGHHBGFBG?FD11GGFB1?/>
@M02034:409:000000000-BFKT7:1:2103:3126:16585 1:N:0:29
AAAGTCGAGGTGCCTAAAGTGGCAACCCAGACTGCGACTCCGGTTGGTGGTGTAGAGCTTCCTGTATCCGCATGGCGTTCGTACTTAAATATGGAACTAACCATTCCAATTTTCGCTGTCTCTTATACACATCTCCGAGCCCACGAGACG
+
ABABAFAABDBBGGGGGGFGGGFFHHHGGHHGHHGEEGGGHGGGGGGEFEGFHHHGHHHHFHHGHFHGHFGCGGHFFFGEFEFHHFFFHHFHHHGBFHFHFG3G3GHFHHHHHGGEGGBFFHFHHFHFFBFFFGDBC/B/DFFGF/CFGG
@M02034:409:000000000-BFKT7:1:2103:9678:16589 1:N:0:29
AAAGTCGAGGTGCCTAAAGTGGCAACCCAGACTGGTGCGACTGTTGGTGGTGTAGAGCTTCCTGTAGCCGCATGGCGTTCGTACTTAAATATGGAACTAACCATTCCAATTTTCGCTGTCTCTTATACACATCTCCGAGCCCACGA
+
AABBABBBBDAAGGGFFFFGGGGCFHHGGHGAEHEA2BEF?EEHHHHGAEAFFF5FDGFBDFHGGAFDFEG@EFGEEEEFGDFECG4GFFFBGHDBEGGG303BGFDDFGHHHBE?EAEGFBFH3FDFHCDFFG3FA/<BFGGEC@
@M02034:409:000000000-BFKT7:1:2103:14840:16593 1:N:0:29
AAAGTCGAGGTGCCTAAAGTGGCAACCCAGACTCAGGAGCAGGTTGGTGGTGTAGAGCTTCCTGTAGCCGCATGGCGTTCGTACTTAAATATGGAACTAACCATTCCAATTTTCGCTGTCTCTTATACACATCTCCGAGCCCACGAGACG
+
BBBBAFBBBBBBGGGGGGGGGGGHHHHGGHGGHHHHGFGHHHGHHHGGFGEFGHGGHHHHHHHHHGHHHGGGGGHHGGGGFFHHHHHHHHHHHHGFGHHHHHGHHHHHHHHHHFGGGGGGHGHHHHHGFFFHHHGHF/DCGGGGGGGGGG
@M02034:409:000000000-BFKT7:1:2103:29031:16596 1:N:0:29
AAAGTCGAGGTGCCTAAAGTGGCAACCCAGACTGATGCGTCGGT
+
CCCCCFCCCCBCGGGGGGGGGGGHHHHGGHHGHB3FG5A22AFF
@M02034:409:000000000-BFKT7:1:2103:25826:16598 1:N:0:29
AAAGTCGAGGTGCCTAAAGTGGCAACCCAGACTGAGGAGGGGGTTGGTGGTGTAGAGCTTCCTGTAGCCGCATGGCGTTCGTACTTAAATATGGAACTAACCATTCCAATTTTCGCTGTCTCTTATACACATCTCCGAGCCCACGAGACG
+
A3AAAFBBDBABEFGGFGGGGCFHHHHGGAGFHFHHGEAEA2AAAA0EF1B?1BF5EDGH5FGGF4@4BEFEFGHFEEEFGGBGGBFDGGGGDD33FGGHHGGHDGHH3BGHHHGGGDC2FGG2DGDDGFGGGHFGDC@C?FHGG-<AAA
@M02034:409:000000000-BFKT7:1:2103:12351:16599 1:N:0:29
AAAGTCGAGGTGCCGAAAGTGGCAACCCAGACTGTTGGGAAGGTTGGTGGTGTAGAGCTTCCTGTAGCCGCATGGCGTTTGTACTTAAATATGGAACTAACCATTCCAATTTTCGCTGTCTCTTATAC
+
AAAAAFAADD>ABE1AAEEAGGCFA0BACA00F1GGHCEA1EEFGFGEAEEE/DF2DG11A11B12FDFEC/EEH0>E/EEF22FFDFHHFGGHFBFF11B01FFFB2FFB2D>ECE?AD2FGHH22>
@M02034:409:000000000-BFKT7:1:2103:11740:16600 1:N:0:29
AAAGTCGAGGTGCCTAAAGTGGCAACCCAGACTCATAATAGGGTTGGTGGTGTAGAGCTTCCTGTAGCCGCATGGCGTTCGTACTTAAATATGGAACTAACCATTCCAATTTTCGCTGTCTCTTATACACATCTCCGAGCCCACGAGACG
+
CCCCCFCCCCCCGGGGGGGGGGGHHHHGGHHGHGFFHHHHHHGGGGGGFGAFGHHHHHHHHHHHHHHHHGGGGGHHGGGGGGHHHHHHHHHHHHHHGHHHHHHHHHGHHHHHHHGGGGGGHFHHHHHHGGHHFGHHGDCGGGHGGCGGFG
@M02034:409:000000000-BFKT7:1:2103:9663:16602 1:N:0:29
AAAGTCGAGGTGCCTAAAGTGGCAACCCAGACTGGTGCGACTGTTGGTGGTGTAGAGCTTCCTGTAGCCGCATGGCGTTCGTACTTAAATATGGAACTAACCATTCCAATTTTCGCTGTCTCTTATACACATCTCCGAGCCCACGAGACG
+
BBBBBFBBBBAAGGGGGGGFGFGGHHHGGHHGHHHFHHGGGGGHHGHGGGFFHGHFHHHHHHHHHHHHHGGGGGHHGEGGGEGHHHFHHHEHHHFBGHHHHHHHHHHGEGHHHGGGGGEFBFGHFHGHHHHGHHGHG/?CGGHGGCGGGG
@M02034:409:000000000-BFKT7:1:2103:20903:16605 1:N:0:29
AAAGTCGAGGTGCCTAAAGTGGCAACCCAGACTGATCATACTGT
+
AAAA1DAA@1>AEFGBFF1BEGFHFFGCEFAFFFF212A2AFAB
@M02034:409:000000000-BFKT7:1:2103:29313:16606 1:N:0:29
AAAGTCGAGGTGCCTAAAGTGGCAACCCAGACTCATTGTAATGTTGGTGGTGTAGAGCTTCCTGTAGCCGCATGGCGTTCGTACTTAAATATGGAACTAACCATTCCAATTTTCGCTGTCTCTTATACACATCTCCG
+
AAAABFB3ADABGGGGFFGGGGGFFF4EDCCFG33DA5A55DAGFHGAAAEFFFGHHHHH5GHHGDGB3A00EAA1EEEGGEH?FGB@FGF@FE3@FF333?FFH4GBGFHHF4EEEEFBEFHG?FFHBBFG1D11?
@M02034:409:000000000-BFKT7:1:2103:6017:16606 1:N:0:29
AAAGTCGAGGTGCCTAAAGTGGCAACCCAGACTAAGGAGAAGGTTGGTGGTGTAGAGCTTCCTGTAGCCGCATGGCGTTCGTACTTAAATATGGAACTAACCATTCCAATTTTCGCTGTCTCTTATACACATCTCCGAGCCCACGAGACG
+
AAABAFB?DDABGGGGGFGFFGGHHHHGGGHGFHHHHHGHHHHHFGEGGGFGHHHGHHHHHHHHGHFHHGGGGGHHGGGGGGHHHFFGFHHFFHHHGHFHHGHGHHHBDHHHFGE?EE/EGGHHHHEFB?FHEHHDE>BBCGHGGCCAEG
@M02034:409:000000000-BFKT7:1:2103:5814:16607 1:N:0:29
AAAGTCGAGGTGCCTAAAGTGGCAACCCAGACTGAGACTAATGTTGGTGGTGTAGAGCTTCCTGTAGCCGCATGGCGTTCGTACTTAAATATGGAACTAACCATTCCAATTTTCGCTGTCTCTTATAACATCTCCGAGCCCACGAGACGG
+
BCCCAFCCCCCCGGGGGGGGGGGHHHHGGHHGHHHHHHHHFGHHHHHEFEEFGHHFHHHHHHHHHHHHHGGGGGHHGGGGGGFHHHGGGHHHHHHHHHHGHHHHHHHHHGHHHHGGGGGHHHHHHHGHHGHHHHHFCFFGGHGGCCGGGG
@M02034:409:000000000-BFKT7:1:2103:17869:16609 1:N:0:29
AAAGTCGAGGTGCCTAAAGTGGCAACCCAGACTAAGAATAATGTTGGTGGTGTAGAGCTTCCTGTAGCCGCATGGCGTTCGTACTTAAATATGGAACTAACCATTCCAATTTTCGCTGTCTCTTATACACATCTCCGAGCCCACGAGACG
+
BBCCBFCCCCCCGGGGGGGEGGGHHHHGGHHGHGHHHHHHHHHHHHHGFEBFGHHHHHHHHHHHGFHHHGGGGGHHGEGGGGHHHHHHHHHHHHHHHHHHHHHHHHGHHHHHHHGGGGGGHHHHFHHHGHGHHHFHE<DCGGHGGGGGGF
@M02034:409:000000000-BFKT7:1:2103:28545:16611 1:N:0:29
AAAGTCGAGGTGCCTAAAGTGGCAACCCAGACTCCGACGCAGGTTGGTGGTGTAGAGCTTCCTGTAGCCGCATGGCGTTCGTACTTAAATATGGAACTAACCATTCCAATTTTCGCTGTCTCTTATACACATCTCCGAGCCCACGAGACG
+
ABBBAFBBBCBCGGGGGGGGGGGHHHHGGHHGHGHCGGFGGGGHGHGGG?FGHHHGBGHHFHHHHGHHHGGGGGHFFEGGGGHGHHHHFGHHHH33FGHHHHGGHFFBBGHHHHCGG?FHHHHHHHHHHFFHBGDDDCCGGFFGC>-CDE
@M02034:409:000000000-BFKT7:1:2103:28572:16612 1:N:0:29
AAAGTCGAGGTGCCTAAAGTGGCAACCCAGACTCCGACGCAGGTTGGTGGTGTAGAGCTTCCTGTAGCCGCATGGTGTTCG
+
AAAA>DA11AAAFFF1ABBGGGF0CGBEGHHEGHC?0AA/A/E0GA/BF?/AA1D2B1@B@FGF@2F@@B>/BEF1B>?2E
@M02034:409:000000000-BFKT7:1:2103:27587:16613 1:N:0:29
AAAGTCGAGGTGCCTAAAGTGGCAACCCAGACTTCTCATAAGGTTGGTGGTGTAGAGCTTCCTGTAGCCGCATGGCGTTCGTACTTAAATATGGAACTAACCATTCCAATTTTCGCTGTCTCTTATACACATCTCCGAGCCCACGAGACG
+
BBBBBFBBBBAAGGGGGGGGGGGGGHHGGHDFFHHHHFHHHFGHGFCEFEAFGFHFHEFHHBGHHHHHHGGCGGHAFEFFFEFEGFGFHHHHHFGHFHFCGFGHHHHHGGHHGFEFFEEFGHGHEFHHHBGHHGFDC/<@DFHGGFGGDG
@M02034:409:000000000-BFKT7:1:2103:27794:16614 1:N:0:29
AAAGTCGAGGTGCCTAAAGTGGCAACCCAGACT
+
11>>ADAADDAABGFGGGGBFDFCFHGGGCGFC
@M02034:409:000000000-BFKT7:1:2103:16696:16618 1:N:0:29
AAAGTCGAGGTGCCTAAAGTGGCAACCCAGACTGATACTCGGGTTGGTGGTGTAGAGCTTCCTGTAGCCGCATGGCGTTCGTACTTAAATATGGAACTAACCATTCCAATTTTCGCTGTCTCTTATACACATCTCCGAGCCCACGAGACG
+
AAAAAFAA@1AAFGGFF1BFGGGHFGGFGAEGHHHGHHHHGGGFGGGEFGGGGHHHHGHHHHHGHGGHHGGCEGHHGEGGGGHHHHHHHHBHHHHHGHGFHGDGB>DGHHHHHGGGGGCDHFBG1FFFBCFHGFBGG<//CGEF/<A//C
@M02034:409:000000000-BFKT7:1:2103:23009:16622 1:N:0:29
AAAGTCGAGGTGCCTAAAGTGGCAACCCAGACTAAGAATAATGTTGGTGGTGTAGAGCTTCCTGTAGCCGCATGGCGTTCGTACTTAAATATGGAACTAACCATTCCAATTTTCGCTGTCTCTTATACACATCTCCGAGCCCACGAGACG
+
AAAAAFBBBDBBGFGGGGGGGGGHHFHGACGFHH333AB5A5DGFDEABEEEGFFFGBGHHFHHDFGGHGGGGGHHGGGE?EGGHHDF3GFG4GEFGFB3FGFGFFDFFHHHHHCDEGGHFBGBBGFGFBFFCGFF/<@/CCHGG/@GGG
@M02034:409:000000000-BFKT7:1:2103:28998:16624 1:N:0:29
AAAGTCGAGGTGCCTAAAGTGGCAACCCAGACTGAGGGGGGTGTTGGTGGTGTAGAGCTTCCTGTAGCCGCATGGCGTTCGTACTTAAATATGG
+
AABBBFBADBBBGGG5BAAAFCCGFHHGFAECGGFCAAEGG<BCDEHDFFGFHFHFGHFFH1?<?<FGHD@DGGGF@>CC<CCCCGGB0D0GFF
@M02034:409:000000000-BFKT7:1:2103:22991:16627 1:N:0:29
AAAGTCGAGGTGCCTAAAGTGGCAACCCAGACTAAGAATAATGTTGGTGGTGTAGAGCTTCCTGTAGCCGCATGGCGTTCGTACTTAAATATGGAACTAACCATTCCAATTTTCGCTGTCTCTTATACACATCTCCGAGCCCACGAGACG
+
A?ABBFAABBB@FGGG4AFGGGEHFDHGGGGGFGGG3DBFGHCHFH2EFFFEHFFA5AFHDFHHHFHDDEGEGGHFEAEGGF2FFFGDDGFHHHFEFFBGFA3F3B??FGHHHDEEGGGFHFFGDFBG4BBFBBGFD/<<BFCF/B<<C<
@M02034:409:000000000-BFKT7:1:2103:6831:16632 1:N:0:29
AAAGTCGAGGTGCCTAAAGTGGCAACCCAGACTAAGAATCAGGTTG
+
CCCCBFCCCCABGGGGGGGGGGGHHHHGGHDFHH3A3AFD53FG3F
@M02034:409:000000000-BFKT7:1:2103:27785:16633 1:N:0:29
AAAGTCGAGGTGCCTAAAGTGGCAACCCAGACTACGGATCGGGTTGGTGGTGTAGAGCTTCCTGTAGCCGCATGGCGTTCGTACTTAAATATGGAACTAACCATTCCAATTTTCGCTGTCTCTTATACACATCTCCGAGCCCACGAGACG
+
AAAAAFAAAD1AFBGGFEF3BFCFF0CEFHHGHHHGGGFGG?EEFGCEFE/BFEGDFGHHHBHFFGHGHEFEEEHFEEEFEECGHHFFHHFGGHDGHHHGEFHFFHFFFHHHHFEEGGGHHGHHGHFGGEG1FD>GC>C/@/?FCCGC.C
@M02034:409:000000000-BFKT7:1:2103:15417:16637 1:N:0:29
AAAGTCGAGGTGCCTAAAGTGGCAACCCAGACTACGCAGAAGGTTGGTGGTGTAGAGCTTCCTGTAGCCGCATGGCGTTCGTACTTAAATATGGAACTAACCATTCCAATTTTCGCTGTCTCTTATACACATCTCCGAGCCCACGAGACG
+
CCCCCFBBCCBCGGGGGGGGGGGHHHHGGGHGHHHECGGGHBHHGHGGGGGGEHHGHHHHHHHHHHHHHGGGGGHHGGGGGGHHHHHHHHHHHHGHGHHHHHHHHHHHHHHHHHGGGGGHHGHHHHHHHGDG2FHDDBCGG/FFCDGGGG
@M02034:409:000000000-BFKT7:1:2103:9654:16640 1:N:0:29
AAAGTCGAGGTGCCTAAAGTGGCAACCCAGACTGGGGGGGGGGTTGGGGG
+
BABBBFBADBBBGGGGGGGBFGGHHHGGGHHGHHHHGGGGFF;F-@;9@;
@M02034:409:000000000-BFKT7:1:2103:23019:16644 1:N:0:29
AAAGTCGAGGTGCCTAAAGTGGCAACCCAGACTACTGATCGGGTTGGTGGTGTAGAGCTTCCTGTAGCCGCATGGCGTTCGTACTTAAATATGGAACTAACCATTCCAATTTTCGCTGTCTCTTATACACATCTCCGAGCCCACGAGACG
+
BBBBBFBBBBABGGGGGGGGGGGHHHHGGHFFHH3BGHHHGGGHGGGEAEEFGFGDFFHHGGHHHHGGHGGGFGHFFEGGGGFHHHGFHHHHHH3BGHHHB?BGHHFFHHHHHDEGGGGHFFHHGFHHHHHFHGHBD/CFBFHFCCGDGC
@M02034:409:000000000-BFKT7:1:2103:18163:16661 1:N:0:29
AAAGTCGAGGTGCCTAAAGTGGCAACCCAGACTAATCATAATGTTGGTGGTGTAGAGCTTCCTGTAGCCGCATGGCGTTCGTACTTAAATATGGAACTAACCATTCCAATTTTCGCTGTCTCTTATACACATCTCCGAGCCCACGA
+
BBBBBFAABBBBGGGGGGGFGFGFHHHGGGHGFHFBBGBBGFFHHGFEFFEGHFGGHGHHHHHGHHHHHGGGGGHGGFGGGGHHHHHHHHHHHGBGHHHHHHHHHHGHHHHHHFGGGGFHB?FF4FFDGGD2BFH?B/<>FCECC@
@M02034:409:000000000-BFKT7:1:2103:14646:16665 1:N:0:29
AAAGTCGAGGTGCCTAAAGTGGCAACCCAGACTCAGCCGGTTGTTGGTGGTGTAGAGCTTCCTGTAGCCGCATGGCGTTCGTACTTAAATATGGTACTAACCATTCCAATTTTCGCTGTCTCTTATACACATCTCCGAGCCCACGAGACG
+
BBBBBFABBBABCGGGGGGGGGGHFHHFEHHGHFFFBGEFEEEEAEEFAEGAA3D55AFGH3FGHFGFHGG0EE?1E??FA?EGEGFF@GH4FF4B4BBGFEDFFDGHHGGHF4>?EDEGDGHHBFFGBCDGGFH2?/</<C<FG@@F.C
@M02034:409:000000000-BFKT7:1:2103:14626:16670 1:N:0:29
AAAGTCGAGGTGCCTAAAGTGGCAACCCAGACTCAGCCGGTTGTTGGTGGTGTAGAGCTTCCTGTAGCCGCATGGCGTTCGTACTTAAATATGGAACTAACCATTCCAATTTTCGCTGTCTCTTATACACATCTCCGAGCCCACGAGACG
+
BAAAAFBBDD>>GFGAFGGGFGGCFHHGGHHGHGFHHHGGGEEEGHHEFGEFGHHGHHGHHFHHHHHHFGGGGGHHGGGGGGGHHHHHGHGHHFB3GF3BGHHHHHHHHHHHGHGGGGGHEHHHFHGHEHHGFHHGGDGCFGHFC?@DFG
@M02034:409:000000000-BFKT7:1:2103:7869:16673 1:N:0:29
AAAGTCGAGGTGCCTAAAGTGGCAACCCAGACTAGTGCGAAGGTTGGTGGTGTAGAGCTTCCTGTAGCCGCATGGCGTTCGTACTTAAATATGGAACTAACCATTCCAATTTTCGCTGTCTCTTATACACATCTCCGAGCCCACGAGACG
+
A@A@AFAADDAAGGGGGGGFEGGHFHHGGHCGGFGDHHGGGGGFGGGEFEEFHHHGHFGGHFHHFGFGHGGGGGHHGGGGEGFHHHHGHHFDGHHHFHBBGGEHBGHFHHEHHFGGGGGHHHHGGHGGFCHHGFGHECGGGGHAFFGGGG
@M02034:409:000000000-BFKT7:1:2103:12978:16673 1:N:0:29
AAAGTCGAGGTGCCTAAAGTGGCAACCCAGACTAAGAAGTAGGTTGGTGGTGTAGAGCTTCCTGTAGCCGCATGGCGTTCGTACTTAAATATGGAACTAACCATTCCACTTTTCGCTGTCTCTTATACACATCTCC
+
AAAB3DAADDA?GGGGGBGGGGFHBGGEG22BGHHFGFE55B3F5A?22EEE1ABBBAFC5FDGEBEFHGE>EDCEEEEFGEFHHGG3BFEGB333BFFF3F3FGG4B3BBF44>/EE<FFDBGGHDD2BBGCBDF
@M02034:409:000000000-BFKT7:1:2103:9035:16681 1:N:0:29
AAAGTCGAGGTGCCTAAAGTGGCAACCCAGACTAATAATCATGTTGGTGGTGTAGAGCTTCCTGTAGCCGCATGGCGTTCGTACTTAAATATGGAACTAACCATTCCAATTTTCGCTGTCTCTTATACACATCTCCGAGCCCACGAGACG
+
CCCCCFCCCCAAGGGGGGGGGGGHHHGGGHHGHHHHHHHHHHHHHHFFFGFFGGGFGFHHGGHHHHHGHGGGGGHHGGGGGFFHHHHHFHHHHGDGHHHHGEFGHHHGHGHHHHGGGGFGHHHHGGHHHHHHHHHHF<CFGGHGGGGGGG
@M02034:409:000000000-BFKT7:1:2103:13036:16686 1:N:0:29
AAAGTCGAGGTGCCTAAAGTGGCAACCCAGACTCAGCAGCCGGTTGGTGGTGTAGAGCTTCCTGTAGCCGCATGGCGTTCGTACTTAAATATGGAACTAACCATTCCAATTTTCGCTGTCTCTTATACACATCTCCGAGCCCACGAGACG
+
BCCCCFCCCCABGGGGGGGGGGGHHHHGFHHGHHHHHHHHHGGGGGGEFEEFFGGGHHHHHHHHHHHHHGGGGGHHGGGGGFGHHHHHHHHHHHGFHHGHHHFHHHHHHHHHHHGFGGGGHHHHHHGHHHHHHHHHE@DDGGHGGDGGGG
@M02034:409:000000000-BFKT7:1:2103:12964:16688 1:N:0:29
AAAGTCGAGGTGCCTAAAGTGGCAACCCAGACTAAGAAGTAGGTTGGTGGTGTAGAGCTTCCTGTAGCCGCATGGCGTTCGTACTTAAATATGGAACTAACCATTCCAATTTTCGCTGTCTCTTATACACATCTCCGAGCCCACGAGACG
+
CBBCBFCBCCBCGGGGGGGFGGGHHHHGGHHGHHHHHHHDGHHHHHGGFGEFHHHHHHHHHHHHHHHHHGGGGGHHGGGGGGHHHHHHHHHHHHEFGHGFHHHHHHGHHHHHHFGGGGGGHGHHHHHHHHHHHHHHGCGCFGHGGGGGGG
@M02034:409:000000000-BFKT7:1:2103:23434:16690 1:N:0:29
AAAGTCGAGGTGCCTAAAGTGGCAACCCAGACTAAGCCGGGGGTTGGTGGTGTAGAGCTTCCTGTAGCCGCATGGCGTTCGTACTTAAATATGGAACTAACCATCCATTCCAATTCTCGCTGTCTCTTATACACATCTCCGAGCCCACG
+
ABBBADAAB?AAFGGG4FGGGGGHHHHGGHHGHHDHHHGGCGGEEGGEFFEFFHHHHHHHHHHHFEFHHGCEFGHHEEEGGECGHGHHHHHHHGGHFGHGGFFHFHHHHHHDGGHFHGGGGA?<GGFGHHHHGGHFFGHHG?DGCGHGC
@M02034:409:000000000-BFKT7:1:2103:19568:16692 1:N:0:29
AAAGTCGAGGTGCCTAAAGTGGCAACCCAGACTACTAAGCATGTTGGTGGTGTAGAGCTTCCTGTAGCCGCATGGCGTTCGTACTTAAATATGGAACTAACCATTCCAATTTTCGCTGTCTCTTATACACATCTCCGAGCCCACGAGACG
+
AABBBFBBBBBBCGGGGFGGGGGGHHHGGHHGHGFHHHHHHHHHHGHEFEEFGHHHHHHHHGHHHHHHHGGGGGHHGGGGEFHHHHHHHHHHHHFHGHHHHGGGFHHHHHHHHHGGGGGHHHHHGHHHFHFHGHFFF/C?DGHGGGGGGG
@M02034:409:000000000-BFKT7:1:2103:7857:16692 1:N:0:29
AAAGTCGAGGTGCCTAAAGTGGCAACCCAGACTAGTGCGAAGGTTGGTGGTGTAGAGCTTCCTGTAGCCGCATGGCGTTCGTACTTAAATATGGAACTAACCATTCCAATTTTCGCTGTCTCTTATACACATCTCCG
+
AA33>DABBBAAGFFBFGGGGGGHHFHC222FGFH5FFCGEG?EFFEEFG?FGHH5DFHHHEGHGHEFHGGEGFHHGGGGGG1FGGD@GHHHGFDFCHB3BFHHFHHFGFHHFHGEGCGHEFGFHHEFFGFFCF@@C
@M02034:409:000000000-BFKT7:1:2103:12989:16697 1:N:0:29
AAAGTCGAGGTGCCTAAAGTGGCAACCCAGACTTCGCCGCCGGTTGGTGGTGTAGAGCTTCCTGTAGCCGCATGGCGTTCGTACTTAAATATGGAACTAACCATTCCAATTTTCGCTGTCTCTTATACACATCTCCGAGCCCACGAGACG
+
CCCCCFCBCCBCGGGGGGGGGGGHHHHGGHHGHHHGGGGGGGGGGGGGFGEFGHHHHHHHHHHHHHHHHGGGGGHHGGGGGGHHHHHHHHHHHHGFHHHHGHGHHHGHHHHHHHGGGGGHHGHHHHGHGGHHHHGHDADDGGHGGCGGGG
@M02034:409:000000000-BFKT7:1:2103:23080:16700 1:N:0:29
AAAGTCGAGGTGCCTAAAGTGGCAACCCAGACTGTGGGTAGTGTTGGTGGTGTAGAGCTTCCTGTAGCCGCATGGCGTTCGTACTTAAATATGGAACTAACTATTCCAATTTTCGCTGT
+
CCCCBFBBCCBCGGGGGGGGGGGHHHHGGHHGHHHB22A52ABGGH22A1BAA3D5A53A5BD5F5A53AE0BEF1>>EC1?2BFGG33FHDDE33B3BG334D?4F44D3F?4</?/<
@M02034:409:000000000-BFKT7:1:2103:13623:16701 1:N:0:29
AAAGTCGAGGTGCCTAAAGTGGCAACCCAGACTAATAAGAAGGTTGGTGGTGTAGAGCTTCCTGTAGCCGCATGGCGTTCGTACTTAAATATGGAACTAACCATTCCAATTTTCGCTGTCTCTTATACACATCTCCGAGCCCACGAGACG
+
CCCCCFBBCCCCGGGGGGGGGGGHHHHGGHHGHGHHHBGBAEGHGHE2A2EFAAFAFFFGAGHBEFGDBEGEFGC1EEEFFE2GGFHDFFHHHHBFGHHHB?3F3?FEGGGHHBEDFEEGGHGFDE?FGF2GFGHGD>/BBFGF?C/AAE
@M02034:409:000000000-BFKT7:1:2103:21662:16704 1:N:0:29
AAAGTCGAGGTGCCTAAAGTGGCAACCCAGACTAATACTAAGGTTGGTGGTGTAGAGCTTCCTGTAGCCGCATGGCGTTCGTACTTAAATATGGAACTAACCATTCCAATTTTCGCTGTCTTTATACACATCTCCGAGCCCACGAGACGG
+
CBCBBFCCCCBBGGGGGGGGGGGHHHHGGHHGHHHHHHHHHHHFGHGGFGAFGGGHHHHHHHHHHHHHHGGGGGHHGGGGGFHHHHGGGHGHHHGHGHGFGHDHGHFHHHHHHHGGGGCGHHHHHGEHHHHHHGHGFGGDFHGGCFGGGD
@M02034:409:000000000-BFKT7:1:2103:2352:16706 1:N:0:29
AAAGTCGAGGTGCCTAAAGTGGCAACCCAGACTCCTTCTCCGGTTGGTGGTGTAGAGCTTCCTGTAGCCGCATGGCGTTCGTACTTAAATATGGAACTAACCATTCCAATTTTCGCTGTTCTTATACACATCTCCGAGCCCACGAGACGG
+
CCBBBFBCCCBCGGGGGGGGGGGHHHHGGHGGHHHGHGHGFEGGAEGAAEEFFFHFHFHHHHGHGHGEFEFEFFF1EEFGGFGHGGFGDFGFGH3BFHHF3BBFHDFHHFHHHFEEGGAGFHHGHHBHGGGGFFFCCGCBEGFCFCDCED
@M02034:409:000000000-BFKT7:1:2103:25833:16706 1:N:0:29
AAAGTCGAGGTGCCTAAAGTGGCAACCCAGACTGATCGTAATGTTGGTGGTGTAGAGCTTCCTGTAGCCGCATGGCGTTCGTACTTAAATATGGAACTAACCATTCCAATTTTCGCTGTCTCTTATACACATCTCCGAGCCCACGAGACG
+
BBBBBFBBBB2AFGGGGGFFGGGGFHHEGHEGGHFGHGHHHGHHHHHEFFFFGBFDGHHHFHHHHGFFGGFGGGHGEFGFEFFHHHHHHHHFHHDHHHHHGGGGHFHFHHHHHDGGGG?FGHGHGHHGHHGFFGHHEBFGGGGGDADFGG
@M02034:409:000000000-BFKT7:1:2103:28715:16711 1:N:0:29
AAAGTCGAGGTGCCTAAAGTGGCAACCCAGACTAATAAGAAGGTTGGTGGTGTAGAGCTTCCTGTAGCCGCATGGCGTTCGTACTTAAATATGGAACTAACCATTCCAATTTTCGCTGTCTCTTATACACATCTCCGAGCCCACGAGAC
+
AABBAFBADBABFGG5BFFGGGGGFHBAEGGFHBGHHHHHF3FBFGGAF?AFABGFGFHGBFHGHFHEGFGCDEF1E1E1>?B1CGGFHGFFF3@BBFGF@FBBG4B44FGHH4EEE/?3FBGHFFF3B22GC3BB?/<>@FCADC</?
@M02034:409:000000000-BFKT7:1:2103:4173:16717 1:N:0:29
AAAGTCGAGGTGCCTAAAGTGGCAACCCAGACTAGTACGGGTGTTGGTGGTGTAGAGCTTCCTGTAGCCGCATGGCGTTCGTACTTAAATATGGAACTAACCATTCCAATTTTCGCTGTCTCTTATACA
+
AA1A1DA1>A>AGEGA1BBAFCEHHHAE0FGFGGF22F0A/EE/AFGGGCEFHHE21GHBH1GGF22DBE/EECHA//>F/EFG/F2B@GF2F11>>F1ECFEGHFDEFFGHFFG?ACCFFFGGEFEF>
@M02034:409:000000000-BFKT7:1:2103:4630:16717 1:N:0:29
AAAGTCGAGGTGCCTAAAGTGGCAACCCAGACTG
+
BCCCBFCCCCBCGGGGGGGGGGGHHHHGGHHGHF
@M02034:409:000000000-BFKT7:1:2103:22889:16721 1:N:0:29
AAAGTCGAGGTGCCTAAAGTGGCAACCCAGACTAAGCAGAATGTTGGTGGTGTAGAGCTTCCTGTAGCCGCATGGCGTTCGTACTTAAATATGGAACTAACCATTCCAATTTTCGCTGTCTCTTATACACATCTCCGAGCCCACGAGACG
+
CCCCCFCCCCBBGGGGGGGFGGGHHHHGGHHGHHHHHHHHHHHHHHHFFGEFGHHHGHHHHHHHGGHGHGGGGGHHGGGGGGHHHHHHHHHHHGHGGHFGHHHHHHFHHHHHHHGGGGGHHHHHGHHHGFHHHGFFEBCCGGHGGCGGGG
@M02034:409:000000000-BFKT7:1:2103:15349:16726 1:N:0:29
AAAGTCGAGGTGCCTAAAGTGGCAACCCAGACTGGGAATCAGGTTGGTGGTGTAGAGCTTCCTGTAGCCGCATGGCGTTCGTACTTAAATATGGAACTAACCATTCCAATTTTCGCTGTCTCTTATACACATCTCCGAGCCCACGAGACG
+
A?A?AFABDDBBGGGGGGGFGFGHHHHGGHHGGHGHHHHHHHFGG2EEGGGGGFHGHGHHEFHHGBGFHGGGGGHHGGGGGGBHHGFEFHFGFF3FFFBGHGHHHHGHFGBHHFEEGEFG4DGHBD3FFHHHHHGHD/<>CFHEGF/?/C
@M02034:409:000000000-BFKT7:1:2103:4153:16726 1:N:0:29
AAAGTCGAGGTGCCTAAAGTGGCAACCCAGACTAGTACGGGTGTTGGTGGTGTAGAGCTTCCTGTAGCCGCATGGCGTTCGTACTTAAATATGGAACTAACCATTCCAATTTTCGCTGTCTCTTATACACATCTCCGAGCCCACGAGACG
+
CBCBCFCCCCBCGGGGGGGGGGGHHHHGGHHGHHHGHGGGGGGGGHHGGGGFHHHGHHHHHHHHHHHHHGGGGGHHGGGGGGHHHHHGHHHHHHFGFHHHHHHHHHHHHHHHHFGGGGGHHGHHHHHHHHHHHHHFGGCFGGHGGFGGGG
@M02034:409:000000000-BFKT7:1:2103:19491:16730 1:N:0:29
AAAGTCGAGGTGCCTAAAGTGGCAACCCAGACTGGGGGGGGGGTTGGTGGTGTAGAGCTTCCTGTAGCCGCATGGCGTTCGTACTTAAATATGGAACTAACCATTCCAATTTTCGCTGTCTCTTATACACATCTCCGAGCCCACGAGACG
+
CCBCBFBBCBCCGGGGGGGGGGGHHHHGGHGGHHHHGGGGFFFFFFFDAD.AEFFFFFFFFFFFFFFFFFFAFDFADFFEFDBEEFFFFFFFFFBFFFFFFFEFFFFFFFFFF9BBFAA9BBBF/B/BFB/BBFBBD:>FFFFAF;-ADF
@M02034:409:000000000-BFKT7:1:2103:23418:16732 1:N:0:29
AAAGTCGAGGTGCCTAAAGTGGCAACCCAGACTAATCATCAGGTTGGTGGTGTAGAGCTTCCTGTAGCCGCATGGCGTTCGTACTTAAATATGGAACTAACCATTCCAATTTTCGCTGTCTCTTATACACATCTCCGAGCCCACGAGACG
+
ABBBBFA>A@2AGGGGF4BFGGGHBGCEGHHFHFAGHHHGDGHHHHCB2AEA13FFB5FGAEEGHBGDBAE>?EFCE>EFFE2EGHH@FHH4BG3@EGGB3B3BDF4FGHGGGFEGGGGGHEGHFHGF?FFHHGF1A/<@</FECCGGGD
@M02034:409:000000000-BFKT7:1:2103:14748:16733 1:N:0:29
AAAGTCGAGGTGCCTAAAGTGGCAACCCAGACTAGTGAGGGGGTTGGTGGTGTAGAGCTTCCTGTAGCCGCATGGCGTTCGTACTTAAATATGGAACTAACCATTCCAATTTTCGCTGTCTCTTATACACATCTCCGAGCCCACGAGACG
+
ABABBFABBBABGGGGGGGGGFF4AEA2A2AAG3GFGFFAEEAEEECAAEBFGBFEGBFHHEHGHHGHHG@CEGHHGEEFFEBGFFFDGFFGHFDGHGHHHHHHHHHFFGHHHFCGGDCF2>GG1G2GFHHHH11DC//@GFHGC?-AAD
@M02034:409:000000000-BFKT7:1:2103:12716:16734 1:N:0:29
AAAGTCGAGGTGCCTAAAGTGGCAACCCAGACTAGTAAGGGGGTTGGTGGTGTAGAGCTTCCTGTAGCCGCATGGCGTTCGTACTTAAATATGGAACTAACCATTCCAATTTTCGCTGTCTCTTATACACATCTCCGAGCCCACGAGACG
+
BBBBBFBBBBABGGGGGGGEGGGFFHHGGHHGHHGHBGB3B2FEFGGEFGEFGHHHHHHHHGHGGHHHHGGGGGHHGEGGGGFHHHGGHHHHHHHGGHFHHHGHHHHHHHHHHHGGGGGHHHHHHHGHGFHHHHHGFFFDCGHGGGGGGG
@M02034:409:000000000-BFKT7:1:2103:27724:16734 1:N:0:29
AAAGTCGAGGTGCCTAAAGTGGCAACCCAGACTACGGATAAGGTTGGTGGTGTAGAGCTTCCTGTAGCCGCATGGCGTTCGTACTTAAATATGGAACTAACCATTCCAATTTTCGCTGTCTCTTATACACATCTCCGAGCCCAC
+
A1AAAFAA?AAAGGGGGGGGGGFGFGFAFCFGFFH00BEEHFGHGH?/BEAFH1FFFHHHHHHFGHHHHGCEGGHHCEEFGGBCFHF1FEGFHFFFFHHHHH11FGHHFGFHHHGGGEEHEGGGGFHGFGFFHGFFGC?CCFEG
@M02034:409:000000000-BFKT7:1:2103:8551:16738 1:N:0:29
AAAGTCGAGGTGCCTAAAGTGGCAACCCAGACTACGCCTGCGGTTGGTGGTGTAGAGCTTCCTGTAGCCGCATGGCGTTCGTACTTAAATATGGAACTAACCATTCCAATTTTCGCTGTCTCTTATACACATCTCCGAGCCCACGAGACG
+
BBBBBFBBBBBAGGGGGGGGGGGHHHHGGHHGHHHGGGHHHGCGGGEEFGEFGGHGHHHHHHHHHHHHHGGGGGHHGGGGGEGEHHHGHHGHHHEBGHHFFHHHHHHGHHFHHGFGGGFHGHHHHHHHGHGHHHGHFCFGCGHGGFGGGG
@M02034:409:000000000-BFKT7:1:2103:11922:16739 1:N:0:29
AAAGTCGAGGTGCCTAAAGTGGCAACCCAGACTCAGAATCATGTTGGTGGTGTAGAGCTTCCTGTAGCCGCATGGCGTTCGTACTTAAATATGGAACTAACCATTCCAATTTTCGCTGTCTCTTATACACATCTCCGAGCCCACGAGACG
+
BBBBBFBABBABGGGGGGGGGGGHHHHGGHHGHHHHFGHHHFFBGHGECAEC1EGFFBFGGHHHHHHFEEGAEGF1EEEFGE2FEGGDBFFDFG3@FGHHECFFGFGFFGGHHEEGGDEEDEGGFHHHHFHEHHHFF@FGCEHGGGGEDE
@M02034:409:000000000-BFKT7:1:2103:3609:16748 1:N:0:29
AAAGTCGAGGTGCCTAAAGTGGCAACCCAGACTCTGTCGACTGTTGGTGGTGTAGAGCTTCCTGTAGCCGCATGGCGTTCGTACTTAAATATGGAACTAACCATTCCAATTTTCGCTGTCTCTTATACACATCTCCGAGCCCACGCGA
+
AABBAFBBB@>AGBGGGGGFGGDCCHCEGFHEHHHHGGGGGGGHHFEBFE1BBFHHHFGFGFHGG5GHFECGGGHGEEEGGEGFHH@GFGGHGH333F@GHHEGFHGFHGHHH?EGGGE3B4EFFHBG21?GFF1?C/BBDEGGC/>@
@M02034:409:000000000-BFKT7:1:2103:20445:16750 1:N:0:29
AAAGTCGAGGTGCCTAAAGTGGCAACCCAGACTAGGACGGATGTTGGTGGTGTAGAGCTTCCTGTAGCCGCATGGCGTTCGTACTTAAATATGGAACTAACCATTCCAATTTTCGCTGTCTCTTATACACATCTCCGAGCCCACGAGACG
+
CCCCBFCCCBABGGGGGGGGGGGHHHHGGHHGHHHHHHFGEGGHHHHGFGEFGHHHHGHHHHHHHHHHHFGGGGHFGGFGGGHHHHHHHHHHHHGFGHHGHFHGHGHHHHHHHHGGGGGGHHHHGHHHGHGHGEGHECCGGGHGGCCDGG
@M02034:409:000000000-BFKT7:1:2103:23770:16754 1:N:0:29
AAAGTCGAGGTGCCTAAAGTGGCAACCCAGACTACGACGCCGGTTGGTGGTGTAGAGCTTCCTGTAGCCGCATGGCGTTCGTACTTAAATATGGAACTAACCATTCCAATTTTCGCTGTCTCTTATACACATCTCCGAGCCCACGAGACG
+
CCCCCFCCCCBCGGGGGGGGGGGHHHHGGHHGHHHGGGGGGGGGGGGGFGFGHHHHHHHHHHHHHHHHHGGGGGHHGEGGGGHHHHHHHHHHHHFHFHHGHHGHHHGHHHHHHHGGGGGHHHHHHHHHGHFHGHFHGCGGGGHGGFGGGG
@M02034:409:000000000-BFKT7:1:2103:8242:16771 1:N:0:29
AAAGTCGAGGTGCCTAAAGTGGCAACCCAGACTCCGAATAAGGTTGGTGGTGTAGAGCTTCCTGTAGCCGCATGGCGTTCGTACTTAAATATGGAACTAACCATTCCAATTTTCGCTGTCTCTTATACAATCTCCGAGCCCACGAGACGG
+
BCCCAFCCCCABGGGGGGGGGGGHHHHGGHHGHHHGEFGGHHHHHHGEFGEFHHHHHHHHHHHHHHHHHGGGGGHHGGGGGGHHHHHHHHHHHHGGHHGFHHGHHHGHHHHHHHGGGGGHGHHHGHHHFFHHHHHFCGGDGFGGGGGGGG
@M02034:409:000000000-BFKT7:1:2103:16519:16778 1:N:0:29
AAAGTCGAGGTGCCTAAAGTGGCAACCCAGACTGGGCGGGGGGTTGGTGGTGTAGAGCTTCCTGTAGCCGCATGGCGTTCGTACTTAAATATGGAACTAACCATTCCAATTTTCGCTGTCTCTTATACACATCTCCGAGCCCACGAGACG
+
AAAAAFBBBBABGGGGFGGGGGGHHHHGGFGGHFAGHGCCGGGGGGGDEG<EGFHFHGHHHGGHHFHGFGGGGGFGGGGGFDGGFGFFGFFGGGFBFFFFFFFFFFFFFFFFFFBFBFDFFFFFFFBFBF/BBFFFA99-@AEFFFC?.9
@M02034:409:000000000-BFKT7:1:2103:19587:16784 1:N:0:29
AAAGTCGAGGTGCCTAAAGTGGCAACCCAGACTAAGGCTCCGGTTGGTGGTGTAGAGCTTCCTGTAGCCGCATGGCGTTCGTACTTAAATATGGAACTAACCATTCCAATTTTCGCTGTCTCTTATACACATCTCCGAGCCCACGAGACG
+
BBBBBFB?DDABGGGGGGGGFGGGHHHGGHHGCHG33BFGFECGGFGGE1EFEBGDDFFHFGHFHFHFHDFEEGHFGECGGEFEHFFGHHH4GH3BGFGHH03FEEGGBFDGHGGGGF<?3FFFDGBGFF2GFGHBD//C<FGGCDGGC?
@M02034:409:000000000-BFKT7:1:2103:16532:16791 1:N:0:29
AAAGTCGAGGTGCCTAAAGTGGCAACCCAGACTGGGCGGGGGGTTGGTGGTGTAGAGCTTCCTGTAGCCGCATGGCGTTCGTACTTAAATATGGAACTAACCATTCCAATTTTCGCTGTCTCTTATACACATCTCCGAGCCCACGAGACG
+
BBBBBFBBBBAAGGGGGGGFGGGGHHHGGHHGHHHHGGGGGGGGGGG<CFDEGHHHHHHHGHHHHHHBHGGFGGGFGDGGGDGEEGFFFFGFFGFFFFFFFFFFFFFFFFFFFFFFFFFFFFFFFFFFFFFFFFFFD=D>BFFFFFFFFF
@M02034:409:000000000-BFKT7:1:2103:21006:16793 1:N:0:29
AAAGTCGAGGTGCCTAAAGTGGCAACCCAGACTGGGAAGGAGGTTGGTGGTGTAGAGCTTCCTGTAGCCGCATGGCGTTCGTACTTAAATATGGAACTAACCATTCCAATTTTCGCTGTCTCTTATACACATCTCCGAGCCCACGAGACG
+
BBBBBFBADDABGGGGGGGGGGGHBCGDEGCFCHGCBGAEHHDGHHGEFFEFGEFEGHHGHFHHHHHGHEEEEEHHGEEFEECGHHGGHHFHHHGGHGFGHHHHHHHHHGGHGGGCEE<GHHGHGGHHFHFHHHGFE/CCGFAACC<EDD
@M02034:409:000000000-BFKT7:1:2103:3392:16814 1:N:0:29
AAAGTCGAGGTGCCTAAAGTGGCAACCCAGACTGTGGGGGGGGTTGGTGGTGTAGAGCTTCCTGTAGCCGCATGGCGTTCGTACTTAAATATGGAACTAACCATTCCAATTTTCGCTGTCTCTTATACACATCTCCGAGCCCACGAGACG
+
AAAB3FABDBABGGGGGGGGGGGHHHHGGHHGHHGHHGGGGGFDDFFDAF;EAFFFFFFFFFFFFFFFFFFFFFFFFADEDDFEEFFFFFFFFFBFFFFFFFFFFFFFFFFFFFFDFFFFFFFFFFFFFFFFFFBFA-@CBEFFFAFDFF
@M02034:409:000000000-BFKT7:1:2103:9088:16816 1:N:0:29
AAAGTCGAGGTGCCTAAAGTGGCAACCCAGACTTCTAAGACTGTTGGTGGTGTAGAGCTTCCTGTAGCCGCATGGCGTTCGTACTTAAATATGGAACTAACCATTCCAATTTTCGCTGTCTCTTATACACATCTCCGAGCCCACGAGACG
+
AAAAAFAADDAAGGF1AGGGEGGHHHHGGHHGHHHHHHGHHHHHHHHAFGEFGHHGHFHHHHHHHHHHHGGGGGHHGGGGGGHHHHHHHHHHHHGHHHHHHHHHHHFHHHHHHGGGGGFHHHHHHHHHHHGHHHHHGCGCGGHGGGGGGG
@M02034:409:000000000-BFKT7:1:2103:14697:16816 1:N:0:29
AAAGTCGAGGTGCCTAAAGTGGCAACCCAGACTAATACGAGGGTTGGTGGTGTAGAGCTTCCTGTAGCCGCATGGCGTTCGTACTTAAATATGGAACTAACCATTCCAATTTTCGCTGTCTCTTATACACATCTCCGAGCCCACGAGACG
+
BBBBBFBBBBAAGGGFGGGEFGGHHHHGGHEGHHFHHHHGGGGGHGGFFGAFGFFEGBGHHCGGHHHFFGGGGGHHGGGGGFHHHHGHHHGGHHEHGHHHHHHGHHHHHHHHHDFGGGGHFHGHFHGHHHHFFFHGE/@CCFHGGGGDCE
@M02034:409:000000000-BFKT7:1:2103:19871:16828 1:N:0:29
AAAGTCGAGGTGCCTAAAGTGGCAACCCAGACTCAGAATAAGGTTGGTGGTGTAGAGCTTCCTGTAGCCGCATGGCGTTCGTACTTAAATATGGAACTAACCATTCCAATTTTCGCTGTCTCTTATACACATCTCCGAGCCCACGAGACG
+
BBCCBFCBCCAAGGGGGGGFGGGGHHHGFHHGHHHHHGHHHHHFHHGEFFEFGHHHHHHHHGHHGHHGHGGGGGHHGGGGGGGHHHHHHHHHHHFFHHHGGHGHHHHHHHHHHHGGGGGHHHHHHHHHFHGHHHHBCCFFGGHGGCGGGG
@M02034:409:000000000-BFKT7:1:2103:11641:16830 1:N:0:29
AAAGTCGAGGTGCCTAAAGTGGCAACCCAGACTACGCAGCCTGTTGGTGGTGTAGAGCTTCCTGTAGCCGCATGGCGTTCGTACTTAAATATGGAACTAACCATTCCAATTTTCGCTGTCTCTTATACACATCTCCGAGCCCACGAGACG
+
BBBBAFBABDABGGGGGFGGFGGHFHHGGHHGHGFGGGGGHHHHHHGGEEEGGHGBGHHHHHHGHGHFHGGFGGHEGGGGGEGHHHHFFHFHHF3FBGFHHHFGHGHFHGHHHHGDEGEGHHFGGHFFFBGHFHD2?<BB@FEFFGGGGG
@M02034:409:000000000-BFKT7:1:2103:23466:16832 1:N:0:29
AAAGTCGAGGTGCCTAAAGTGGCAACCCAGACTTTTCAGCATGTTGGTGGTGTAGAGCTTCCTGTAGCCGCATGGCGTTCGTACTTAAATATGGAACTAACCATTCCAATTTTCGCTGTCTCTTATACACATCTCCGAGCCCACGAGACG
+
3>>AADAABDBAGGGCGGGFG4FBGGFGGHHGHBGFGF5EEGGFFAGBFEGBADGHHFHGBBFGGEFGH1EAEGHFG>EFFFFEHFEB3FFBGF3F3FGCGFBGHHHF4FFGGFEDFEEGFHGEGHGHGFFHGEFDEC/BD/<F@??AEG
@M02034:409:000000000-BFKT7:1:2103:10030:16832 1:N:0:29
AAAGTCGAGGTGCCTAAAGTGGCAACCCAGACTGATAAGCCGGTTGGTGGTGTAGAGCTTCCTGTAGCCGCATGGCGTTCGTACTTAAATATGGAACTAACCATTCCAATTTTCGCTGTCTCTTATACACATCTCCGAGCCCACGAGACG
+
B@AABF@ADDAA4FGGGGGGGGGBG4FEFA2FFHHCFGDGCGGGGGCEFGEFFEG5GGHHHCGFHHHHHGCEDEHGEEGGGEFFHHGF3F4FGF3FFFHEGF?FDHHFHGGHHEEFGE/FDGFGFG2GGB1FFHHFGC/B@FC<CDGGGG
@M02034:409:000000000-BFKT7:1:2103:11632:16845 1:N:0:29
AAAGTCGAGGTGCCTAAAGTGGCAACCCAGACTACGCAGCCTGTTGGTGGTGTAGAGCTTCCTGTAGCCGCATGGCGTTCGTACTTAAATATGGAACTAACCATTCCAATTTTCGCTGTCTCTTATACACATCTCCGAGCCCACGAGACG
+
CCCCCFCBCCCCGGGGGGGGGGGHHHHGGHHGHHHGGGGGHHGHHHHEFGEFGFHGHGHHHHHHHHHHHGGGGGHHGGGGGGHHHHHHHHHHHHGFHHGHHHHHHHGHHHHHHHGGGGGGHHHHGHHHHHHHEHGHDBGFGGHGGGGGGG
@M02034:409:000000000-BFKT7:1:2103:12813:16849 1:N:0:29
AAAGTCGAGGTGCCTAAAGTGGCAACCCAGACTGAT
+
ABBBAFBBBBABFGGGGGGGGGGFHGHGGGHGC335
@M02034:409:000000000-BFKT7:1:2103:25769:16853 1:N:0:29
AAAGTCGAGGTGCCTAAAGTGGCAACCCAGACTCATAATCAGGTTGGTGGTGTAGAGCTTCCTGTAGCCGCATGGCGTTCGTACTTAAATATGGAACTAACCATTCCAATTTTCGCTGTCTCTTATACACATCTCCGAGCCCACGAGACG
+
ABABAFBBBB>AFGGGGGGEGGGGHHHGGHHGHHHHHHGHHHHFHHGEFGEFGHHHHHHHHHHHGGGGHEGGGGHHGGGGGFHHHHHHHHHHHHHGFHGHHHHHHHHHHGHHHHGEGGGEHHHHHHHHHEBFCGDGEBCCCGHGGGGGGG
@M02034:409:000000000-BFKT7:1:2103:6104:16853 1:N:0:29
AAAGTCGAGGTGCCTAAAGTGGCAACCCAGACTCGGGGTGGGGTTGGTGGTGTAGAGCTTCCTGTAGCCGCATGGCGTTCGTACTTAAATATGGAACTAACCATTCCAATTTTCGCTGTCTCTTATACACATCTCCGAGCCCACGAGACG
+
BBBBBFBBBBABGGGGGGGFGGGGHHHGGHHGHHGGGGEEFCEGFGGFGGEFGFHGGHHHHGHHHHHHHGGGEGHHGGGGGFFEGHFEHGGHHEEGFHGHGHHHHHGHHGHHHGGGGGGHHHHHDGHHHHFHGHGFECCCGFHGGGGDGG
@M02034:409:000000000-BFKT7:1:2103:24608:16855 1:N:0:29
AAAGTCGAGGTGCCTAAAGTGGCAACCCAGACTCAGAATAATGTTGGTGGTGTAGAGCTTCCTGTAGCCGCATGGCGTTCGTACTTAAATATGGAACTAACCATTCCAATTTTCGCTGTCTCTTATACACATCTCCGAGCCCACGAGACG
+
BBBBBFBBDD>AFGGFFFGFGGGHFHHGGHHGHFCEHFHHGHFHHHHEFEEFFFHFFHHHHGHGGHHHHGGGGGHFEEEEEECGHHFFFHFFHHFGGHGFGGFHBHFHHHHHHHGGGGFHHHHHHHHHHHHHHHGHG?CGFGHGGGCGGG
@M02034:409:000000000-BFKT7:1:2103:8556:16857 1:N:0:29
AAAGTCGAGGTGCCTAAAGTGGCAACCCAGACTACTCGGCAGGTTGGTGGTGTAGAGCTTCCTGTAGCCGCATGGCGTTCGTACTTAAATATGGAACTAACCATTCCAATTTTCGCTGTCTCTTATACACATCTCCGAGCCCACGAGACG
+
ABBCBFCCCBBCGGGGGGGGGGGHHHHGGHHGHHH5FFGGGGGHHHGFFGEFGHHHHHHHHHHGGHHGHGGGGGHHGGGGGGHHHHHHHHHHHHHHHHGGHGHHHHGFHHHHHHGGGGGHGGHHHHFGFHHHHHHFE?DCFGGGGGGGGG
@M02034:409:000000000-BFKT7:1:2103:9739:16859 1:N:0:29
AAAGTCGAGGTGCCTAAAGTGGCAACCCAGCCTGGTCCTGTTGTTGGTGGTGTAGAGCTTCCTGTAGCCGCATGGCGTTCGTACTTAAATATGGAACTAACCATTCCAATTTTCGCTGTCTCTTATACACATCTCCG
+
AB>AAFB@BBBBGGGGGGGGGFGHFGHGGH2AGGHHHHGHGGHHHFGEF?FFHHHFGHHHEHHHHFHHHGG0?EHHEFGEEFFGGHH3EGGFHH3@EFG3@??FGHBFGFDGHFECD/?EGBGG4F2B2BDHFD11?
@M02034:409:000000000-BFKT7:1:2103:12613:16860 1:N:0:29
AAAGTCGAGGTGCCTAAAGTGGCAACCCAGACTACGTCGCATGTTGGTGGTGTAGAGCTTCCTGTAGCCGCATGGCGTTCGTACTTAAATATGGAACTAACCATTCCAATTTTCGCTGTCTCTTATCACATCTCCGAGCCCACGAGACGG
+
CCCCCFBCCCBCGGGGGGGGGGGHHHHGGHHGHHHGHFF?AEEH5GEE1EEC13F5ADAG5BFGGDB5BEFEFGF1EEEEE??CGGHGHHHFGF33FFHHB03BFEHBFGFHH4EEGDBFF?DF33BHGBDHFFGD>CCGAC=@/DDAGG
@M02034:409:000000000-BFKT7:1:2103:9721:16861 1:N:0:29
AAAGTCGAGGTGCCTAAAGTGGCAACCCAGACTGGTCCTGTTGTTGGTGGTGTAGAGCTTCCTGTAGCCGCATGGCGTTCGTACTTAAATATGGAACTAACCATTCCAATTTTCGCTGTCTCTTATACACATCTCCGAGCCCACGAGACG
+
CCBCBFCBBCABGGGGBGGGGGGHHHHGGFHGHHHHHHHHHHHHHHHEFGEFHHHFHHHHHHHHHHHHHGGGGGHHGGGGGGHHHHHGHHHHHHHHHHHHHGHGHHHHHHHHHFGGGGGFHGHHHHHHFHHHHHGFF<DFGGHGGGGFGG
@M02034:409:000000000-BFKT7:1:2103:19873:16881 1:N:0:29
AAAGTCGAGGTGCCTAAAGTGGCAACCCAGACTAATACTAATGTTGGTGGTGTAGAGCTTCCTGTAGCCGCATGGCGTTCGTACTTAAATATGGAACTAACCATTCCAATTTTCGCTGTCTCTTATACACATCCCGAGCCCACGAG
+
AABBBFBABBBBGGGGFGGGGGGHHHGGGHHGHH3FGH55DAGHHGHGFGEFHGHFHHHHHHHHHHHHHGGGGGHHGGGGGGHHHHHHFHHHHHGHHHFHHHHHHHGHHHHHHHGGGGFGHHHHGHHHGHGHH2??/<<BFEC//<
@M02034:409:000000000-BFKT7:1:2103:27039:16887 1:N:0:29
AAAGTCGAGGTGCCTAAAGTGGCAACCCAGACTTGTACTCATGTTGGTGGTGTAGAGCTTCCTGTAGCCGCATGGCGTTCGTACTTAAATATGGAACTAACCATTCCAATTTTCGCTGTCTCTTATACACATCTCCG
+
AAAAAF3>32>4BFGFGGDGGFGHHCGGFBFFHBDFDGHHHGHHHEHEFE2AFFGFHHHHHFFFHHHHHGG?FGHGCDEFFEFAGFBBGHBGHF33EBBEGF@@GHEFHHHFHHGGGFGGGHGHHHFHD3BGGHHGG
@M02034:409:000000000-BFKT7:1:2103:14624:16894 1:N:0:29
AAAGTCGAGGTGCCTAAAGTGGCAACCCAGACTAATAATCCGGTTGGTGGTGTAGAGCTTCCTGTAGCCGCATGGCGTTCGTACTTAAATATGGAACTAACCATTCCAATTTTCGCTGTCTCTTATACACATCTCCGAGCCCACGAGACG
+
CCCCBFCCCCBBGGGGGGGGGGGHHHHGGHGGHHHHHHHGHGGGGGGGGGEFFGHGHGHHHHHHHFHHHGGGGFHFEFGGGGGHHHHHHHHHHGEGHHHHHHHHHGHHHHHHHGGGGGGHHHHHHHHHGFHHGHHGE/BBFGHGGGGGGF
@M02034:409:000000000-BFKT7:1:2103:10162:16899 1:N:0:29
AAAGTCGAGGTGCCTAAAGTGGCAACCCAGACTAATAGTAAGGTTGGTGGTGTAGAGCTTCCTGTAGCCGCATGGCGTTCGTACTTAAATATGGAACTAACCATTCCAATTTTCGCTGTCTCTTATACACATCTCCGAGCCCACGAGACG
+
CBCCCFCBCCBBGGGGGGGGGGGHHHHGGHHGHHHHFHHHHHHGGHGEGGEFGHGGHHHHHHHHHHHHHGGGGGHGGGGGGGHHHHHHHHHHHHGEFHHGHHFHHHGGHHGHHHGGGGGHHFHHGHHHFGHHHHHHF@CCGGHGGGGGGG
@M02034:409:000000000-BFKT7:1:2103:20519:16901 1:N:0:29
AAAGTCGAGGTGCCTAAAGTGGCAACCCAGACTAATAATACTGTTGGTGGTGTAGAGCTTCCTGTAGCCGCATGGCGTTCGTACTTAAATATGGAACTAACCATTCCAATTTTCGCTGTCTCTTATACACATCTCCGAGCCCACGAGACG
+
BCCCBFBBCCACGGGGGGGGGGGHHHHGGHHGHHHHHHHHHHHHHHHFFGEFGHHHHHHHHHHHHHHHHGGGGGHHGGGGGGHHHHHHHHHHHHGHHHHFHHHHHHHHHHHHHHGGGGGHHHHHHHHHHGFHHHGHGCGDGGHGGGGGGG
@M02034:409:000000000-BFKT7:1:2103:27047:16904 1:N:0:29
AAAGTCGAGGTGCCTAAAGTGGCAACCCAGACTTGTACTCATGTTGGTGGTGTAGAGCTTCCTGTAGCCGCATGGCGTTCGTACTTAAATATGGAACTAACCATTCCAATTTTCGCTGTCTCTTATACACATCTCCGAGCCCACGAGACG
+
BBBBAFBBBBBAGGGGGGEBFGGHHHHGGHDGCGEEFHGHFHHFGHHFFDAFGHHHHHHHHHHFFHHHHGGGGGHGGGGGGGHHHHFFHHGHHHFFGHHHFHHFHFFHHFHHHHGGGGEFHHHHHHHHHFHFHGBF?/B@CGHGC@DDEF
@M02034:409:000000000-BFKT7:1:2103:5751:16910 1:N:0:29
AAAGTCGAGGTGCCTAAAGTGGCAACCCAGACTATGCCGAGTGTTGGTGGTGTAGAGCTTCCTGTAGCCGCATGGCGTTCGTACTTAAATATGGAACTAACCATTCCAATTTTCGCTGTCTCTATACACATCTCCGAGCCCACGAGACGG
+
AAAAAFBBBBABGGGGGGGFGGDHHGHGGHHGHHDH3BEECGGDFHHEFEBFFGHGGHGHGHHGBFHGHGEFGGHHGGEEFGFHHGHHHHGGHHHFGFGHHHHHGBGFHHHHHFE?FEE3FDGEF3?GFFGCD3BA</C>GFF@D/CDDD
@M02034:409:000000000-BFKT7:1:2103:8554:16914 1:N:0:29
AAAGTCGAGGTGCCTAAAGTGGCAACCCAGACTTCGAGGTCGGTTGGTGGTGTAGAGCTTCCTGTAGCCGCATGGCGTTCGTACTTAAATATGGAACTAACCATTCCAATTTTCGCTGTCTCTTATACACATCTCCGAGCCCACGTGACG
+
BBBBBFBBBBBBGGGFFDGGGGGHHHHGGHHGHHFEEBE22EFEAECA1AFAAAGAFDEFDGGHGBG5EFGEFGF1EEEGFE2?CBG33?G44?33BFGF?03BB4B4FFFHG?<EED?FDGGFFGFGHGFFGHHFD/B@G/<<@/<<<C
@M02034:409:000000000-BFKT7:1:2103:11187:16919 1:N:0:29
AAAGTCGAGGTGCCTAAAGTGGCAACCCAGACTCAGCGGGGTGTTGGTGGTGTAGAGCTTCCTGTAGCCGCATGGCGTTCGTACTTAAATATGGAACTAACCATTCCAATTTTCGCTGTCTCTTATACAATCTCCGAGCCCACGAGACGG
+
BABCBFCABCBCGGGGGGGGGGGHHHHGGHHGHHHHHGGGGGGGGHHEGGGGHHHGHHHHHHHHHHHHHFGFGGHHGGGGGGHHHHFGHHGHHHFGGHFHHHGGHHFHHHHHHHGGGGGHHHGHFHHHGHHHHHFFGGGGFHGC?D.EDG
@M02034:409:000000000-BFKT7:1:2103:8176:16920 1:N:0:29
AAAGTCGAGGTGCCTAAAGTGGCAACCCAG
+
>1>>ADAA1>>AEFGGGGF311BFFHHEFA
@M02034:409:000000000-BFKT7:1:2103:21119:16921 1:N:0:29
AAAGTCGAGGTGCCTAAAGTGGCAACCCAGACTAAGAATTCGGTTGGTGGTGTCGAGCTTCCTGTAGCCGCATGGCGTTCGTACTTAACTATGGAACTAACCATTCCAATTTTCGCTGTCTCTTATACACATCTCCGAGCCCACGAGACG
+
BAB?AFBADDBBGGGGBBGGDGGHCECEFHCGHHFHCHHHHGAFBE?EG1ABG3BF0AEHHHHFF5FFHFG?EFHHGGEGDGGHHH@@3BBF4F3FEHFCFHGHHHFD4BGHHFEAEEFHHHFH3GGHGG2FBDGBE/<@CA/F?C?FDE
@M02034:409:000000000-BFKT7:1:2103:13234:16923 1:N:0:29
AAAGTCGAGGTGCCTAAAGTGGCAACCCAGACTGATAAGCATGTTGGTGGTGTAGAGCTTCCTGTAGCCGCATGGCGTTCGTACTTAAATATGGAACTAACCATTCCAATTTTCGCTGTCTCTTATACACATCTCCGAGCCCACGAGACG
+
CCCCCFBABCCCGGGGGGGGGGGHHHHGGHHGHHHHHHHHHHHHHHHGGGEFHHHHHHHHHHHHHHHHHGGGGGHHGGGGGGGHHHGHHHHHHHGFGHGFGHHHHHHHHHHHHHGGGGGHHHHHFHHHHFHHHHGHGCFGGGHGGGGGGG
@M02034:409:000000000-BFKT7:1:2103:21139:16923 1:N:0:29
AAAGTCGAGGTGCCTAAAGTGGCAACCCAGACTAAGAATTCGGTTGGTGGTGTAGAGCTTCCTGTAGCCGCATGGCGTTCGTACTTAAATATGGAACTAACCATTCCAATTTTCGCTGTCTCTTATACACATCTCCGAGCCCACGAGACG
+
BBBBBFAAB@AAGGGGCFGGGGGHGHHGCDCFHHFHGHHHHGHGFEEGFGEFHHHHHHHHFHHHHHGHHGGEFGHHGGGGGG2GHFG3FGHHHH3EFGFGHHHHHHGHEGHHHHGGGFGGHGHHHHFHEHHHHHF2E/@DCFHGFCFGAD
@M02034:409:000000000-BFKT7:1:2103:2953:16938 1:N:0:29
AAAGTCGAGGTGCCTAAAGTGGCAACCCAGACTAAGGAGAAGGTTGGTGGTGTAGAGCTTCCTGTAGCCGCATGGCGTTCGTACTTAAATATGGAACTAACCATTCCAATTTTCGCTG
+
AAAAAF1ADDAAGGGG1FGGCFFGHHHGFFGGHHHAG1F/AFFCGH/AFCEFG1B2FD1FDEGEGG22AEECAEFAEE?FEA0>EGGBGHFFFE11F1GHFA1B>GGDGHDHF2<?E?
@M02034:409:000000000-BFKT7:1:2103:15069:16938 1:N:0:29
AAAGTCGAGGTGCCTAAAGTGGCAACCCAGACTAAGGATGGTGTTGGTGGTGTAGAGCTTCCTGTAGCCGCATGGCGTTCGTACTTAAATATGGAACTAACCATTCCAATTTTCGCTGTCTCTTATACACATCTCCGAGCCCACGAGACG
+
AAAAAFAADDAAGGGF1FG3GGFHHHHGGHHGHGHGHFGFGHHHGHHGFGEFGHHEGHHHHHHHHHHHHGGGGGHHGGGGGGHHHHHHBGFHHGBFEGFHHHHBGHHHHGHHHGGGGEEFHGFGHHHHEGHHHHDGC?GCCGHECGCFGG
@M02034:409:000000000-BFKT7:1:2103:22654:16942 1:N:0:29
AAAGTCGAGGTGCCTAAAGTGGCAACCCAGACTACTCAGAAGGTTGGTGGTGTAGAGCTTCCTGTAGCCGCATGGCGTTCGTACTTAAATATGGAACTAACCATTCCAATTTTCGCTGTCTCTTATACACATCTCCGAGCCCACGAGACG
+
AABAAFBABBAAGGGFG4GGGGGFHHGGGHHGHHHHHHGGFEFGHHGGGGGGHHHHHHHHHHHHGHHHHGGGFGHHGGGGGGHGHHFGDGHHHHBFHHHBFHHFGHFHFHHHHHGDGGGHHHHHFHHGFGFFCGHDB</>BFHGGCCGGE
@M02034:409:000000000-BFKT7:1:2103:27197:16944 1:N:0:29
AAAGTCGAGGTGCCTAAAGTGGCAACCCAGACTCCTCCTTCGGTTGGTGGTGTAGAGCTTCCTGTAGCCGCATGGCGTTCGTACTTAAATATGGAACTAACCATTCCAATTTTCGCTGTCTCTTATACACATCTCCGAGCCCACGAGACG
+
BBBBBFBBBBAAGGGFFGGGGGGHGHHGGHHGFHFHHHHHHHGEEGGGGGFFGHHHHHHHHGHHHHHGHGEGGGHHGGGGFFGHHHHHHHHHHHHGGHGHHHHHHHHHHHHHHFGFGGGGHGHHHHHFHHHHHHGHGCGCGGHGGCGGDG
@M02034:409:000000000-BFKT7:1:2103:15272:16948 1:N:0:29
AAAGTCGAGGTGCCTAAAGTGGCAACCCAGACTCAGAAGCATGTTGGTGGTGTAGAGCTTCCTGTAGCCGCATGGCGTTCGTACTTAAATATGGAACTAACCATTCCAATTTTCGCTGTCTCTTATACACATCTCCGAGCCCACGAGACG
+
CCCCCFAACCABGGGGGGGGGGGFHHHGGHHGHHHHBHHGHHHHHHHGGGEFHGHHHGHHHHHHHHHGHGGGGGHHGGGGGGHHHHFGHHHHHH3EGHFHHGHHHHFHHHHHHFGGGGGHHHHHFHHHHHHHHHHHF/BCGGHGGGGGGG
@M02034:409:000000000-BFKT7:1:2103:12752:16951 1:N:0:29
AAAGTCGAGGTGCCTAAAGTGGCAACCCAGACTCAGAAGAAGGTTGGTGGTGTAGAGCTTCCTGTAGCCGCATGGCGTTCGTACTTAACTATGGAACTATCCGTT
+
BCCCBFBBCCCCGGGGGGGGGGGHHHHGGH22FBFGGBEF33A3A22E2AEFHGHF5AAB535A5A5F3EE0B11?>F>1E1F??FGH3@GHF33BFG344B/?F
@M02034:409:000000000-BFKT7:1:2103:21738:16956 1:N:0:29
AAAGTCGAGGTGCCTAAAGTGGCAACCCAGACTAATAAGAAGGTTGGTGGTGTAGAGCTTCCTGTAGCCGCATGGCGTTCGTACTTAAATATGGAACTAACCATTCCAATTTTCGCTGTCTCTTATACACATCTCCGAGCCCACGAGACG
+
CCCCCFCCCCCCGGGGGGGGGGGHHHHGGHHGHHHHHHHHFHHGHHGEEEEFFFHHFHHHHHHHHHHHGGGGGGGGGGGGGFHHHHHHHHHGHHFHHHHHHHHGGHHHHHHHHGGGGGGHHHHHHHHHHHHHHGGHE<DCGGHGGGGGGG
@M02034:409:000000000-BFKT7:1:2103:14089:16961 1:N:0:29
AAAGTCGAGGTGCCTAAAGTGGCAACCCAGACTGAGACGTCGGTTGGTGGTGTAGAGCTTCCTGTAGCCGCATGGCGTTCGTACTTAAATATGGAACTAACCATTCCAATTTTCGCTGTCTCTTATACACATCTCCGAGCCCACGAGACG
+
AABBAFBCCBBCGGGGGGGGGGGHHHFGGHHGHHHHHHGFEGGGGGGGFGEFGGHHHGHGHHHHGHHHHGGGGGHHGGGGGEGHHHGGHGFHHHGDGHGGFHHHHHGHHHHHHHGGGGGGHFHHHHHHFHHHFFGFFCGCGGHGGCCAEF
@M02034:409:000000000-BFKT7:1:2103:26021:16962 1:N:0:29
AAAGTCGAGGTGCCTAAAGTGGCAACCCAGACTCTGAAGGATGTTGGTGGTGTAGAGCTTCCTGTAGCCGCATGGCGTTCGTACTTAAATATGGAACTAACCATTCCAATTTTCGCTGTCTCTTATACACATCTCCGAGCCCACGAGACG
+
CCBCCFCCCCAAGGGGGGGGGGGHGHHGGHHGHHHHHHHHHHHHHHGGGGFFGFHHHHHHHHHHHHHHHGGGGGHHGGGGGGFHHHHHHHHHHHGHHHHGHHHHHHGHGGHHHFGGGGGGHGHHHHHHGFHHGHFHECCCGFHGGGGGGG
@M02034:409:000000000-BFKT7:1:2103:7382:16964 1:N:0:29
AAAGTCGAGGTGCCTAAAGTGGCAACCCAGA
+
CCCCCFBBCCCCGGGGGGGGGGGHHHHGGGH
@M02034:409:000000000-BFKT7:1:2103:24400:16969 1:N:0:29
AAAGTCGAGGTGCCTAAAGTGGCAACCCAGACTACGGCGGATGTTGGTGGTGTAGAGCTTCCTGTAGCCGCATGGCGTTCGTACTTAAATATGGAACTAACCATTCCAATTTTCGCTGTCTCTTATACACATCTCCGAGCCCACGAGACG
+
BBBBBFBABBAAGGGGGGGEGGGHHHHGGHHGHHHGGGGC00EGGFEE?EEFCBFFEGGGFFGHGFFGFE@EDEGCE/EAF>?GGGFGHHHHHHBGGHBEBFGGGDFGGHHHHFCAEDBF>FGGDDBGHF1F1F1?C/@DGFCA?A?DEG
@M02034:409:000000000-BFKT7:1:2103:12753:16970 1:N:0:29
AAAGTCGAGGTGCCTAAAGTGGCAACCCAGACTCAGAAGAAGGTTGGTGGTGTAGAGCTTCCTGTAGCCGCATGGCGTTCGTACTTAAATATGGAACTAACCATTCCAATTTTCGCTGTCTCTTATACACATCTCCGAGCCCACGAGACG
+
BBBBBFBBBBBBGGGGGGGFGGGHHHHGGHHGHHHHHHHHHGHHHHGFFGEFGGHHGHHHHHHHHHHHHGGGGGHHGGGGGGHHHHHHHHHHHHHHHHHHHGEHHHGHGHHHHFGGGGGHGHHHBHHHFHHHHHHFE<CCGGFGGGCGGG
@M02034:409:000000000-BFKT7:1:2103:9455:16978 1:N:0:29
AAAGTCGAGGTGCCTAAAGTGGCAACCCAGACTTCGCAGGAGGTTGGTGGTGTAGAGCTTCCTGTAGCCGCATGGCGTTCGTACTTAAATATGGAACTAACCATTCCAATTTTCGCTGTCTCTTATACACATCTCCGAGCCCACGAGACG
+
AAAAAFAADD>AGGGGGGGFGGACGHGGCHAFHHGCE?E?GC/EGB//AAEFG1FFFEHHHBHFGHHGHG@EEGHHGEECEE>>GGB1FGBGFG11EG1FEGGHGHHGBFGGGBEEEGCHFHHHBG2BDGFH<FDDC/@C@FEAC//CFF
@M02034:409:000000000-BFKT7:1:2103:17360:16986 1:N:0:29
AAAGTCGAGGTGCCTAAAGTGGCAACCCAGACTAATCCTCCTGTTGGTGGTGTAGAGCTTCCTGTAGCCGCATGGCGTTCGTACTTAAATATGGAACTAACCATTCCAATTTTCGCTGTCTCTATACACATCTCCGAGCCCACGAGACGG
+
BABBBFBAA@A4AGGGGGGGGFGFGHGFGHHGEGHHFHHFHHGHHHHEFGGFGFGDGHHHHHHHHHHHGGCAEGHFEEGGGGGHHHFGHHFHHF@FFGHHHHFHHHHHHHFHHDEFGGGFHBGFHGFFHFF?FDFC<@C@FHGGCCGFAA
@M02034:409:000000000-BFKT7:1:2103:8792:16990 1:N:0:29
AAAGTCGAGGTGCCTAAAGTGGCAACCCAGACTAATAATAAGGTTGGTGGTGTAGAGCTTCCTGTAGCCGCATGGCGTTCGTACTTAAATATGGAACTAACCATTCCAATTTTCGCTGTCTCTTATACACATCTCCGAGCCCACGAGACG
+
BACCAFCCCCCCGGGGGGGGGGGHHHHGGHHGHHHHHHHHHHHHHHGGEFFFGFHHHHHHHHHHHHHHHGGGGGHHGGGGGGHHHHHGHHHHHHFHHHHHHHGGGGFHHHHHHHGGGGGHHHHHHHHHHHHHHHHHE/DGGGHGGFGFGG
@M02034:409:000000000-BFKT7:1:2103:11354:16996 1:N:0:29
AAAGTCGAGGTGCCTAAAGTGGCAACCCAGACTCCGAGTCGGGTTGGTGGTGTAGAGCTTCCTGTAGCCGCATGGCGTTCGTACTTAAATATGGAACTAACCATTCCAATTTTCGCTGTCTCTTATACACATCTCCGAGCCCACGAGACG
+
BBBBADBABDBAGGGGGGGGGGGHFHHGF2GGHHHGCGGHGGGGGEGAAEECHGGHGHHHGHHGHHHHHGGGGGHHGGGGGGGHHHHHGHEGGHGHFHHFGHHHHHHHEHGHHHGFGGGHHFHHHGFHGFHHFHFGFCD?DGEFG-CGFG
@M02034:409:000000000-BFKT7:1:2103:12491:16999 1:N:0:29
AAAGTCGAGGTGCCTAAAGTGGCAACCCAGACTCATCCGCAGGTTGGTGGTGTAGAGCTTCCTGTAGCCGCATGGCGTTCGTACTTAAATATGGAACTAACCATTCCAATTTTCGCTGTCTCTTATACACATCTCCGAGCCCACGAGACG
+
CCCCCFCCCCBBGGGGGGGGGGGHHHHGGHHGHGGHHHGGEGGHFBEE1EEEGBHFGGGHHHHHGDGDGGGEGGHCEEFGGGFHHHFGHHHBGG3DGHHHFHDGFFFFHGHHHDGFFGFHFHGFFDHDHGFHGHHBE/@C@FACC@CA?D
@M02034:409:000000000-BFKT7:1:2103:17531:17000 1:N:0:29
AAAGTCGAGGTGCCTAAAGTGGCAACCCAGACTAATAAGCATGTTGGTGGTGTAGAGCTTCCTGTAGCCGCATGGCGTTCGTACTTAAATATGGAACTAACCATTCCAATTTTCGCTGTCTCTTATACACATCTCCG
+
BBBBBFBBBBABGGGGGGGGGGGFHFFGGGHDHFGGFDFFHHFGGE2BAEEFG3D5DDDGFGHFGHABGEC0BEH1E1EEEE?GGHGFFGFFH33BF@FFF1FFFGG4FG?G44>?EE<B4BB?4B4FFC2?FGH2B
@M02034:409:000000000-BFKT7:1:2103:8786:17007 1:N:0:29
AAAGTCGAGGTGCCTAAAGTGGCAACCCAGACTCAGCATCAGGTTGGTGGTGTAGAGCTTCCTGTAGCCGCATGGCGTTCGTACTTAAATATGGAACTAACCATTCCAATTTTCGCTGTCTCTTATACACATCTCCGAGCCCACGAGAC
+
B3AABFBBB@BBCGGGGGGGGFFHHHHGGHHGH3B33BB3F3EGGBEFFDEFEGHHHFHHHGHHHHHHHEEEGGHHGGGGGEHFFHHFFHDHFD@GGHHEHHHHFHHHGFGFHHEFFE?FHFHHFG2GHHFHHHHFG/<CCGHG/DCGD
@M02034:409:000000000-BFKT7:1:2103:15599:17011 1:N:0:29
AAAGTCGAGGTGCCTAAAGTGGCAACCCAGACTGATAAGCATGTTGGTGGTGTAGAGCTTCCTGTGGCCGCATGGCGTTCGTACTTAAATATGGAACTAACCATTCCAATTTTCGCTGTCTCTTATACACATCTCCGAGCCCACG
+
A?3>ABAA32>AFFBGFGGFFB2FGEGGCDFFHFFH553B5ABF5FF2A2ECFDGFFBGF5ABE53B1FEGEEEC1>EEGCE??F4B33BBDGBBB3FGCBFDFB4BE4B?FHFEAE?<34?BG4D2?21BGGHBDE/@@DE//@
@M02034:409:000000000-BFKT7:1:2103:23763:17011 1:N:0:29
AAAGTCGAGGTGCCTAAAGTGGCAACCCAGACTGAGAATAGGGTTGGTGGTGTAGAGCTTCCTGTAGCCGCATGGCGTTCGTACTTAAATATGGAACTAACCATTCCAATTTTCGCTGTCTCTTATACACATCTCCGAGCCCACGAGACG
+
CCCCCFCABCBBGGGG4FGFGGGHHHHGGHHGHHHHHHHHHHGHHGGGFGEFGHHHHHHHHHHHHHHHHGGGGGHHGEGGGGGHHHHGGHHFHHGHHHHHHHGHHHGHFGHHHFGGGGGHHHHHHHHHHHGHHHGHFBDBFGHGGGGGGG
@M02034:409:000000000-BFKT7:1:2103:11364:17013 1:N:0:29
AAAGTCGAGGTGCCTAAAGTGGCAACCCAGACTCCGAGTCGGGTTGGTGGTGTAGAGCTTCCTGTAGCCGCATGGCGTTCGTACTTAAATATGGAACTAACCATTCCAATTTTCGCTGTCTCTTATACACATCTCCGAGCCCACGAGACG
+
CCCCCFCCCCBBGGGGGGGGGGGHHHHGGHHGHHHGGGGHGGGHGGGGFGGGGHHHHHHHHHHHHHHHHGGGGGHHGGGGGGHHHHHHHHHHHHFGHHGHHHGHHHGHHHHHHHGGGGGGHGHHFHHHHHHHGHFGDBDGGGHGGGGGGG
@M02034:409:000000000-BFKT7:1:2103:12492:17019 1:N:0:29
AAAGTCGAGGTGCCTAAAGTGGCAACCCAGACTCATCCTCAGGTTGGGGTTGTAGAGC
+
3>AABFBBBB>AFGCGFGGBFGGHHHHGFHHGHB35A33A33BFDF2A01AAE5A555
@M02034:409:000000000-BFKT7:1:2103:3891:17020 1:N:0:29
AAAGTCGAGGTGCCTAAAGTGGCAACCCAGACTGTGCATGGGGTTGGTGGTGTAGAGCTTCCTGTAGCCGCATGGCGTTCGTACTTAAATATGGAACTAACCATTCCAATTTTCGCTGTCTCTTATACACATCTCCGAGCCCACGAGACG
+
CCCCBFCABCABGGGGGGGGGGGHHHHGGHHGHHHHHHHHHHGGFGGGFGEFFFHGGHHHFHHHHGHGHGGEEGHGFGGGGGFGHHGFGGHHHHGGHGGGFHFGFFDGHHHHHHGGGGGHHHHHGHHHFFHHHHFHGBFFGGHGGGG/EG
@M02034:409:000000000-BFKT7:1:2103:13639:17020 1:N:0:29
AAAGTCGAGGTGCCTAAAGTGGCAACCCAGACTAATACGAATGTTGGTGGTGTAGAGCTTCCTGTAGCCGCATGGCGTTCGTACTTAAATATGGAACTAACCATTCCAATTTTCGCTGTCTCTTATACACATCTCCGAGCCCACGAGACG
+
BBBBBFBBBBBBGGGFFGGGGGGHHHHGGHHGHHHHGGHGHGHHHHHEGGGFHHHHHHHHHHHHHHHHHGGGGGHHGGGGGGGHHHH3GGFHHHGHHHFHHFHGHHGFFGHHHHGGGGGGHHHHGHHHHHHHHHGHG>DFGGHGGGGGGE
@M02034:409:000000000-BFKT7:1:2103:10074:17025 1:N:0:29
AAAGTCGAGGTGCCTAAAGTGGCAACCCAGACTGCGAAGCAGGTTGGTGGTGTAGAGCTTCCTGTAGCCGCATGGCGTTCGTACTTAAATATGGAACTAACCATTCCAATTTTCGCTGTCTCTTATACACATCTCCGAGCCCACGAGACG
+
ABCCAFBABCCCGGGGGGGGGGGHHHHGGHHGHHGFEGGGHHHHHHGGFGFGHHHHHHHHGHHHHHHHHGGGGGHHGGGGGGHHHHHHHHHHHHGGFHHGHHHHHHHHHGHHHHGGGGGGHHHHHHHHGGHHHHGGG@CDGGHGGGGGFG
@M02034:409:000000000-BFKT7:1:2103:2988:17029 1:N:0:29
AAAGTCGAGGTGCCTAAAGTGGCAACCCAGACTATGAGGGATGTTGGTGGTGTAGAGCTTCCTGTAGCCGCATGGCGTTCGTACTTAAATATGGAACTAACCATTCCAATTTTCGCTGTCTCTTATACACATCTCCGAGCCCACGAGACG
+
CBCCCFCCCBCCGGGGGGGFGGGHHHHGGHHGHHHHHGHGGHGHHHHGGGGGHHHHHHHHHHHHHHHHHGGGGGHHGGGGGGGHHHHHHHHHHGHHHHGHGHFHHHHHHHHHHHGGGGGHHHHHHHHHGHHHHHHHG/BCGGHGGCGGFG
@M02034:409:000000000-BFKT7:1:2103:20269:17030 1:N:0:29
AAAGTCGAGGTGCCTAAAGTGGCAACCCAGGGGTGGGTTGGTGGTGTAGAGCTTCCTGTAGCCGCATGGCGTTCGTACTTAAATATGGAACTAACCATTCCAATTTTCGCTGTCTCTTATACACATCTCCGAGCCCACGAGACGGACTCC
+
AA?AAB>A@D>A1FGFGGGFFCF0CEGEGHGGGEE/EE/A?ECEAFGHHHH1FHHFHHGBGDFEEEFFABE//?E?EFGHFFDGFFHHHFBHGHFGHHGGFHGHEGHBEFGC?FGGHHHHHGGHGHHHHECBCACA/FC/@CGECCCCF<
@M02034:409:000000000-BFKT7:1:2103:14769:17031 1:N:0:29
AAAGTCGAGGTGCCTAAAGTGGCAACCCAGACTCATCAGCAGGTTGGTGGTGTAGAGCTTCCTGTAGCCGCATGGCGTTCGTACTTAAATATGGAACTAACCATTCCAATTTTCGCTGTCTCTTATACACATCTCCGAGCCCACGAGACG
+
CCCCCFCCCCBCGGGGGGGGGGGHHHHGGHHGHHHHHHHHHHHHHHGGGGGGGHHHHHHHGHHHHHHHGGGGGGHHGGGGGGHHHHHGHHHHHHGHHHGGHHGHHHHGHHHHHHGGGGGFHHHHHHHGHHHHHHHHF@D?DGHGGGGGGG
@M02034:409:000000000-BFKT7:1:2103:15607:17031 1:N:0:29
AAAGTCGAGGTGCCTAAAGTGGCAACCCAGACTGATAAGCATGTTGGTGGTGTAGAGCTTCCTGTAGCCGCATGGCGTTCGTACTTAAATATGGAACTAACCATTCCAATTTTCGCTGTCTCTTATACACATCTCCGAGCCCACGAGACG
+
CCCCBFCCCCCBGGGGGGGGGGGHHHHGGHHGHHHHHHHHFGHHHHHEFEGFHHHFHGHHHHHHHHHHHGGGGGHHGGGGGGFHHHHHHHHHHHHHHHGGHGHHHHGHHHHHHHGGGGGGHHHHHHHHHHHHHHGFFBCGGGHGGGGGGG
@M02034:409:000000000-BFKT7:1:2103:2969:17032 1:N:0:29
AAAGTCGAGGTGCCTACAGTGGCAACCCAGACTATGCG
+
>>11>B11>?11F1GF1B1BFEA0AAF00BF0BFGF1A
@M02034:409:000000000-BFKT7:1:2103:24625:17033 1:N:0:29
AAAGTCGAGGTGCCTAAAGTGGCAACCCAGACTTCGCCTAATGTTGGTGGTGTAGAGCTTCCTGTAGCCGCATGGCGTTCGTACTTAAATATGGAACTAACCATTCCAATTTTCGCTGTCTCTTATACACATCTCCGAGCCCACGAGACG
+
BBBABFBBBBABGGGGAFFFGFFHGHFEFC2FGFHGFGGFHHHGGGGFFDEFFFHHHHGHHFHHHGHHHGE@EGHHGGGFFGFGGHHHEHGFGEGFHHEFGHHHHHHHHHHGHHGFGGGHHHHHHHFHEGGHHHHHG/BCCFGGGCGGGG
@M02034:409:000000000-BFKT7:1:2103:23836:17034 1:N:0:29
AAAGTCGAGGTGCCTAAAGTGGCAACCCAGACTGGGGGGGGGGTTGGTGGTGTAGAGCTTCCTGTAGCCGCATGGCGTTCGTACTTAAATATGGAACTAACCATTCCAATTTTCGCTGTCTCTTATACACATCTCCGAGCCCACGAGACG
+
BBBBBFBADBAAGGGGGGGEGGGGHHHGGHHGHHHHGGGGFFFFFF<DEFAEEFFFFFFFFFFFFFFFFFBDFFFFFFFEFFFFFFFFFFFFFFFFFFFFFFFFFFFFFFFFFFFFFFFFFFFFFFFFFFFFBFFFD@FFFFFFFFAFFF
@M02034:409:000000000-BFKT7:1:2103:3003:17040 1:N:0:29
AAAGTCGAGGTGCCTAAAGTGGCAACCCAGACTATGAGGGATGTTGGTGGTGTAGAGCTTCCTGTAGCCGCATGGCGTTCGTACTTAAATATGGAACTAACCATTCCAATTTTCGCTGTCTCTTATACACATCTCCGAGCCCACGAGACG
+
AAAABFAABBAACGGGGGGGGGGHHHHEGGGCFGFFHGGGFGGBFGAEGGEEGGGGFHGHFFHGHHHHHGGGFGHHGGEFFFFHHHFGGHGHGFDGEHBFFFHH3FGHFHHHHHGGGDEFHHHHHHGHHFHHHHHFD//<BEGGCC//?E
@M02034:409:000000000-BFKT7:1:2103:12250:17042 1:N:0:29
AAAGTCGAGGTGCCTAAAGTGGCAACCCAGACTGGTAAGGCTGTAGAGGTTCCTGTAGC
+
BBBBBFBBBBBBGGGGGFGGGBFHHHHGGHHG332BB5DHBFGH5F552AB335B5555
@M02034:409:000000000-BFKT7:1:2103:29571:17042 1:N:0:29
AAAGTCGAGGTGCCTAAAGTGGCAACCCAGACTAAGAGGGAGGTTGGTGGTGTAGAGCTTCCTGTAGCCGCATGGCGTTCGTACTTAAATATGGAACTAACCATTCCAATTTTCGCTGTCTCTTATACACATCTCCGAGCCCACGAGACG
+
BBBBBFBBBBAAFGGGGFGBGGGHHHHGGHGGCHHHHHHGEGGEGHEEGGEFFHHHHHHHHHHHGGHHHGGGGGHHEEGFFGFHHHHGGHBGGHGFFHGGHFHFHHHHHHHHHHGGGGGHGFHHHHFHFHHHHHBGG@GCGGHGGGGGGG
@M02034:409:000000000-BFKT7:1:2103:22875:17043 1:N:0:29
AAAGTCGAGGTGCCTAAAGTGGCAACCCAGACTCCGAATAATGTTGGTGGTGTAGAGCTTCCTGTAGCCGCATGGCGTTCG
+
BAABBFBBBBAAGFGGGEFFGFGHFGFDFHH2B3BE22FFHEGHHFEEAEECA3F5B53BAEDGFBA5AAE0EEC1>EE1E
@M02034:409:000000000-BFKT7:1:2103:13105:17047 1:N:0:29
AAAGTCGAGGTGCCTAAAGTGGCAACCCAGACTGGGTCTGGGGTTGGTGGTGTAGTGCTTCCTGGAGCCGCATGGCGTTCGTACTTAAATATGGAACTAACCTTTCCAATTTTCGCTGTCTCTTATACACATCTCCGAGCCC
+
BBBBBFBBB@ABGGGGGGGGGGGHHHHGGHHGHGFCB2FGHC?FCAEEA1BFG3D5B5AD5FFF3AB2?>E0BEG1>EEAEE2?1BG3@@?FFF33BCEF303B33F4BF?GF4EEF</BFHGD3B3BBFG2FGH2E</<<F
@M02034:409:000000000-BFKT7:1:2103:7478:17059 1:N:0:29
AAAGTCGAGGTGCCTAAAGTGGCAACCCAGACTCCGGGTACTGTTGGTGGTGTAGAGCTTCCTGTAGCCGCATGGCGTTCGTACTTAAATATGGAACTAACCATTCCAATTTTCGCTGTCTCTTATACACATCTCCGAGCCCACGAGACG
+
BAABADABBDABFGGGGGGGGGGHHHHGGHHGHHHGGGDFHFHHHFGGFFGGFHHHHFHHHHHHHGHHHGFGFGGGGGGGDGHHGHGFEGGHHGDDFHFBGFDF3FDFHGHHHHGGGGGHHFHHFGFGBGFHFFHGDD@CCGHGGGGGDG
@M02034:409:000000000-BFKT7:1:2103:12573:17060 1:N:0:29
AAAGTCGAGGTGCCTAAAGTGGCAACCCAGACTGGTAAGGAGGTTGGTGGTGTAGAGCTTCCTGTAGCCGCATGGCGTTCGTACTTAAATATGGAACTAACCATTCCAATTTTCGCTGTCTCTTATACACATCTCCGAGCCCACGAGACG
+
CCCCCFBBCCABGGGGGGGGGGGHHHHGGHGGHHHHHHHHGHGGHHGGGGGGHHHFHHHHHHHHHHHGHGGGGGHHGGGGGFHHHHHGHHHHHHDGHHHGHHGHHHGHHHHHHHGGGGGHHGHHHHHHHHHHHHHFGCCCCCGGGCGDGG
@M02034:409:000000000-BFKT7:1:2103:11393:17061 1:N:0:29
AAAGTCGAGGTGCCTAAAGTGGCAACCCAGACTAAGGATAATGTTGGTGGTGTAGAGCTTCCTGTAGCCGCATGGCGTTCGTACTTAAATATGGAACTAACCATTCCAATTTTCGCTTCTCTTATACACATCTCCGAGCCCACGAGACGG
+
CCCCCFCCCCCCGGGGGGGGGGGHHHHGGHHGHH3F3GH3GGHHHHHEFGEGHHHHHHHHHHHHHHHHHGGGGGHHGGGGGGHHHHHHHHHHHHFHHHHHHHHHHHGHHHHHHHGGGHFFEGH4B??4BBBBBBFD<BDGGACDCCDFCE
@M02034:409:000000000-BFKT7:1:2103:27682:17066 1:N:0:29
AAAGTCGAGGTGCCTAAAGTGGCAACCCAGACTATTTTTTTTGTTGGTGGTGTAGAGCTTCCTGTAGCCGCATGGCGTTCGTACTTAAATATGGAACTAACCATTCCAATTTTCGCTGTCTCTTATACACATCTCCGAGCCCACGAGACG
+
BBCCBFAABCAAGGGGGGGGGGGHFHHGGHHGHHHHHHHGGGGHHHHEFFEFGFHHHHHHHHHHHGHHHGGGGGHGGGGGGEGHHGHHHHHHGHGHHHEFHHGHHHHHHHHHHFGGGGGGHHHHHHGHFC2GFGGGE@FCGGHGGGGGGG
@M02034:409:000000000-BFKT7:1:2103:4460:17071 1:N:0:29
AAAGTCGAGGTGCCTAAAGTGGCAACCCAGACTGGGGTTGCGGTTGGTGGTGTAGAGCTTCCTGTAGCCGCATGGCGTTCGTACTTAAATATGGAACTAACCATTCCAATTTTCGCTGTCTCTTATACACATCTCCGAGCCCACG
+
>11AAD>ADD1AGGFGGGGFGBFCFGH?F00AA1FG?EA/GCGEEAEGFEEFFFHFBGHHHHHF@2F2GFEGGGHHGEEFEEFGHHG1FGEDGH1BFH1FGHHH1FGF2BGHHGCFG</<BFFFBG222F11C@F<E/ACA//F<
@M02034:409:000000000-BFKT7:1:2103:16677:17071 1:N:0:29
AAAGTCGAGGTGCCTAAAGTGGCAACCCAGACTCGGAATGATGTTGGTGGTGTAGAGCTTCCTGTAGCCGCATGGCGTTCGTACTTAAATATGGAACTAACCATTCCAATTTTCGCTGTCTCTTATACACATCTCCGAG
+
A3>?AFABBBAAGFGGFGGGGGGGHAGE22FFHHFFGAFHHHGHGBAEGCEECGH5FHHGHHHEDGHBGGG?FGFH0>ECEGBGHHGGFGBGHEF3FFBEFHHGFFFB4GGHGGEDGEAFD4FFGFBGHH2FGHF?//>
@M02034:409:000000000-BFKT7:1:2103:7471:17076 1:N:0:29
AAAGTCGAGGTGCCTAAAGTGGCAACCCAGACTCCGGGTACTGTTGGTGGTGTAGAGCTTCCTGTAGCCGCATGGCGTTCGTACTTAAATATGGAACTAACCATTCCAATTTTCGCTGTCTCTTATACACATCTCCGAGCCCACGAGACG
+
CCCCCFBBCCCCGGGGGGGGGGGHHHHGGHHGHHHGGGGGHHHHHHHGGGGFHGHHHHHGHHHHHHHHGGGGGGHHGGGGGGHHHHHHHHHHHHHHHHFGHHFHHHHEHHEHHGGGGGGGGGGHHHHHGHHHGHHHGCCDGGHGGG??DF
@M02034:409:000000000-BFKT7:1:2103:22063:17082 1:N:0:29
AAAGTCGAGGTGCCTAAAGTGGCAACCCAGACTAATAGTAAGGTTGGTGGTGTATAGCTTCCTGTAGCCGCATGGCGTTCGTACTTAAATATGGAACTAACCATTCCAATTTTCGCTGTCTCTTATACACATCTCCGAGCCCACGAGACG
+
CCCCCFCCCCABGGGGGGGGGGGHHHHGGHHGH3BFDBGG5GHGHHGGFGEFGHGHHHHHHGHHHHHHHGGGGGHGGGGGGFHHHHHGHHGHHHDFGHGHHHHHHHHHHHHHHHGGGGGHHHHHHHHHFFBHHHFHEBFDGGHGGGGGGG
@M02034:409:000000000-BFKT7:1:2103:24338:17082 1:N:0:29
AAAGTCGAGGTGCCTAAAGTGGCAACCCAGACTAAGAATGATGTTGGTGGTGTAGAGCTTCCTGTAGCCGCATGGCGTTCGTACTTAAATATGGAACTAACCATTCCAATTTTCGCTGTCTCTTATACACATCTCCGAGCCCACGAGACG
+
BCCCBFAABCCCGGGGGGGGGGGHHHHGGGHGHDGHHB3AAFGHGHHGFGFFHHHHHHHHHHHHHHHHHGGGGGHHGGGGGGHHHHHHHHHHHHFHHHGFHHGHHHGHHHHHHHGGGGGHHHHHHHHHHHHFHHFGFB/BFGHGGGFGGD
@M02034:409:000000000-BFKT7:1:2103:24355:17088 1:N:0:29
AAAGTCGAGGTGCCTAAAGTGGCAACCCAGACTAAGAATGATGTTGGTGGTGTAGAGCTTCCTGTAGCCGCATGGCGTTCGTACTTAAATATGGAACTAA
+
A11AAFAADDAABGGGGGGBDAFCCEHACGCA1FFE1DEFHGHHHE/BFE/BFBGAG1BFG1GFGFHGGEA/AFHGEEEFFE0?FGB1GH22BGEGBG1@
@M02034:409:000000000-BFKT7:1:2103:16677:17090 1:N:0:29
AAAGTCGAGGTGCCTAAAGTGGCAACCCAGACTCGGAATGATGTTGGTGGTGTAGAGCTTCCTGTAGCCGCATGGCGTTCGTACTTAAATATGGAACTAACCATTCCAATTTTCGCTGTCTCTTATACACATCTCCGAGCCCACGAGACG
+
AABAAFAA@DBBGGGGGGGFGGGHHHHGGHFGHHGG?FEGHHHGFDHGEFEFHHHHHGFHHGHHHHHHHGGEGGHEEEGGFEFHHHBGHH4BGHHFHHGCGHGHHHGHHHHHHBEEGFGHHGHHGHHHHHHHHHFBF/>@CFHGGCDG?C
@M02034:409:000000000-BFKT7:1:2103:17170:17093 1:N:0:29
AAAGTCGAGGTGCCTAAAGTGGCAACCCAGACTAATACTAAGGTTGGTGGTGTAGAGCTTCCTGGAGCCGCATGGCGTTCGTACTTAAATATGGAGCTAACCATTCCAATTTTCGCT
+
BBBBBFBBBB>>FGGGGGFBGDFCHHGGFDDFFFGHBEGGFGFAFG2FFGEFCBD5ADGGDB5G3BF2FE?0EFGAE?/BEGHEGGHGHHFFF3@BBGG?3BD3F4EFDGGGF4</?
@M02034:409:000000000-BFKT7:1:2103:10257:17093 1:N:0:29
AAAGTCGAGGTGCCTAAAGTGGCAACCCAGACTCCGCCTAATGTTGGTGGTGTAGAGCTTCCTGTAGCCGCATGGCGTTCGTACTTAAATATGGAACTAACCATTCCAATTTTCGCTGTCTCTTATACACATCTCCGAGCCCACGAGACG
+
CCCCCFBBCCCBGGGGGGGFGGGGHHHGGHHGHHHGGGGGHHHHHHHGFGEFFHHHHHHHHHHHHHHHHGGGGGHHGFGGGFHHHHFGHHHHHHGGHHFHHHHHHHHHHHHHHHGGGGGHHHHHHHGHGHHFHHGEEBGFGGHGGGGGGG
@M02034:409:000000000-BFKT7:1:2103:5190:17104 1:N:0:29
AAAGTCGAGGTGCCTAAAGTGGCAACCCAGACTAAGAATGGGGTTGGTGGTGTAGAGCTTCCTGTAGCCGCATGGCGTTCGTACTTAAATATGGAACTAACCATTCCAATTTTCGCTGTCTCTTATACACATCTCCGAGCCCACGAGACG
+
ABBBAFABBCCCGGGGGGGGGGGHHHHGGGHGHHHHHHHHHHGGGGFGFGEFHHHHHHHHHGHHHHHHHGGGGGHHGGGGGFHHHHHHGHGHHHGHHHHHGHGHHHHHHHHHHHGGGGEHHHHHHHHHHHHHHHHHGCDGGGHGGCGGGD
@M02034:409:000000000-BFKT7:1:2103:7349:17104 1:N:0:29
AAAGTCGAGGTGCCTAAAGTGGCAACCCAGACTCAGACGCAGGTTGGTGGTGTAGAGCTTCCTGTAGCCGCATGGCGTTCGTACTTAAATATGGAACTAACCATTCCAATTTTCGCTGTCTCTTATACACATCTC
+
CCCCCFBCCCBCGGGGGGGGGGGHHHHGGHHEA3FB3B2A2AEGDHCA11EFF3GD55BF5BAAA555BEE0EEB1/>>F1??E?EGD3FG4BB33F?GH303B?4B44DBGH4<EE?<BGFGF3DD3F2?2FDG
@M02034:409:000000000-BFKT7:1:2103:5176:17114 1:N:0:29
AAAGTCGAGGTGCCTAAAGTGGCAACCCAGACTAAGAATGGGGTTGGTGGTGTAGAGCTTCCTGTAGCCGCATGGCGTTCGTACTTAAATATGGAACTAACCATTCCAATTTTCGCTGTCTCTTATACACATCTCCGAGCCCACGAGACG
+
BCCCBFBABBABGGGGGFGFGGGHHHHGGHGGHHHHHHHHHHGGGGGGFGEFGFHHHHHHHHHHHHHFHGGGGGHHGGGGGFGHHHGFFGFHHHGHFGFGHGHHFHHHHHHHHFFGGGGHHHHHHHGHFGHFGGFGE@FCGGHGGGGGGG
@M02034:409:000000000-BFKT7:1:2103:12254:17118 1:N:0:29
AAAGTCGAGGTGCCTAAAGTGGCAACCCAGACTAAGGATGCGGTTGGTGGTGTAGAGCTTCCTGTAGCCGCATGGCGTTCGTACTTAAATATGGAACTAACCATTCCAATTTTCGCTGTCTCTTATACACATCTCCG
+
AAA1AFAA?D1ABF1FEGGAB1F0AAEFCGG0AGGAGB1AEA/EEE?/BA/BF1A2FBFGH1FDBFAFHGC?EFHG@EECE/>?/@@BGF@GGD>BFC1GH01BFHHFHHFGH>EEGFEHDGGHBGBGFGFBHHF1?
@M02034:409:000000000-BFKT7:1:2103:9475:17122 1:N:0:29
AAAGTCGAGGTGCCTAAAGTGGCAACCCAGACTATGGATAAGGTTGGTGGTGTAGAGCTTCCTGTAGCCGCATGGCGTTCGTACTTAAATATGGAACTAACCATTCCAATTTTCGCTGTCTCTTATACACATCTCCGAGCCCACGAGACG
+
AAABAFABBBABGGFBGGGFGFFFH4BAFHAFHHHHHFFHHHGHGFEAAAAFHFG5AFGHHCGHHHHHHGA0EEHFEGGGGE2FGHBEGH4FDH3FCF@@3F3BGHHHFFGHHEEGEGEHHHGG?GEGBFFG1FB1E?B@@CCF@/@A/D
@M02034:409:000000000-BFKT7:1:2103:20955:17127 1:N:0:29
AAAGTCGAGGTGCCTAAAGTGGCAACCCAGACTACTGATGATGTTGGTGGTGTAGAGCTTCCTGTAGCCGCATGGCGTTCGTACTTAAATATGGAACTAACCATTCCAATTTTCGCTGTCTCTTATACACATCTCCGAGCCCACGAGACG
+
AABBAFBBDAABGGGGGFGGGGGHHHGGGHHGHHHHHHHGHHHHHFHGFGGGFGGHHGHFFHHHHHHHHGGGGGHHGGGGGGHHHHHHBFGHFHBFFFE@CFFGHHGHHGFHHHGGGGGGHHHHFHHHHFBHHGH2?/>/@EHGFGGGGG
@M02034:409:000000000-BFKT7:1:2103:13451:17134 1:N:0:29
AAAGTCGAGGTGCCTAAAGTGGCAACCCAGACTGATCGGAAGGTTGGTGGTGTAGAGCTTCCTGTAGCCGCATGGCGTTCGTACTTAAATATGGAACTAACCATTCCAATTTTCGCTGTCTCTTATACACATCTCCGAGCCCACGAGACG
+
BCCCBFCCCBABGGGFGGGGGGGHHHHGGHHGHHHHHGGGGGGGGHGEFGFFEHHHHHHHHHHHHHHHHGGGGGHHGGGGGGFHHHHGHHHHGGBFFHHHHHFFHHFHHHHHHHGGGGGHHHHHGHHHGHHHHHDGG@FCGGHGG??EGG
@M02034:409:000000000-BFKT7:1:2103:29577:17137 1:N:0:29
AAAGTCGAGGTGCCTAAAGTGGCAACCCAGACTAATAAGCAGGTTGGTGGTGCAGAG
+
BABCCFCCCCAAGGGGGGGFGGGHGHHGGH22B33FFFG35AFG3FCF21BA33D5A
@M02034:409:000000000-BFKT7:1:2103:28887:17138 1:N:0:29
AAAGTCGAGGTGCCTAAAGTGGCAACCCAGACTACGAGTGCGGTTGGTGGTGTAGAGCTTCCTGTAGCCGCATGGCGTTCGTACTTAAATATGGAACTAACCATTCCAATTTTCGCTGTCTCTTATACACATCTCCGAGCCCACGAGACG
+
BBBBBFBADBBBGGGGBBGFGGGCHHHGGHAFHFHGFGGHHGCEEEEGGGGGHGHGEGHHHHHHHHHHHGG0EEHHGGGGGG2FGHD3?FFHHFGFEGGFHHFGGHHHHHHHHHGGGGGHHFHHHHGHGGHHHHGGD/BADGHGCCG.>C
@M02034:409:000000000-BFKT7:1:2103:21057:17140 1:N:0:29
AAAGTCGAGGTGCCTAAAGTGGCAACCCAGACTAATAATACGGTTGGTGGTGTAGAGCTTCCTGTAGCCGCATGGCGTTCGTACTTAAATATGGAACTAACCATTCCAATTTTCGCTGTCTCTTATACACATCTCCGAGCCCACGAGACG
+
BABCCFCBCBBCGGG5BGGGGGGHHHHGGHHGHHHHHHHHHHGHGGGGGGGGHHHFHHHHHHHHHHHGHGGGGGHHGGGGGGHHHHHHHGHHHHHHHHGHFGHGHHGHHHHHHHGGGGGHHHHHGHEHFHFGHHFGD>@CGFHG?/>/?A
@M02034:409:000000000-BFKT7:1:2103:28905:17140 1:N:0:29
AAAGTCGAGGTGCCTAAAGTGGCAACCCAGACTACGAGTGCGGTTGGTGGTGTAGAGCTTCCTGTAGCCGCATGGCGTTCGTACTTAAATATGGAACTAACCATTCCAATTTTCGCTGTCTCTTATACACATCTCCGAGCCCACGAGACG
+
BBBBBFBBBBBBGGGGGGGGGGGGHHHEGHGFHHFEEEAGAEEGGGGBBEEFGFFAFGGHHFHDFFG5BB>>EEH1>BE??EGGGHFFFFGHGH3EGFHEFGHHGGEBGHHHHEE/CE/BHBHFDFDB322G@GFF<<CCCFGFCDGGDG
@M02034:409:000000000-BFKT7:1:2103:10437:17145 1:N:0:29
AAAGTCGAGGTGCCTAAAGTGGCAACCCAGACTAATAATAAGGTTGGTGGTGTAGAGCTTCCTGTAGCCGCATGGCGTTCGTACTTAAATATGGAACTAACCATTCCAATTTTCGCTGTCTCTTATACACATCTCCGAGCCCACGAGACG
+
CCCBCFCCCCACGGGGGGGGGGGHHHHGGHHGHHHHHHHHHHHHHHGFFGEFHHHHHHHHHHHHHHHHHGGGGGHHGGGGGGFHHHHHHHHHHHHHGHGGHAFFGHHHHHHHHHGGGGGGHHHHHHHHHHHHHHGHGCGGGGHGGGGGGG
@M02034:409:000000000-BFKT7:1:2103:11020:17150 1:N:0:29
AAAGTCGAGGTGCCTAAAGTGGCAACCCAGACTGCTCCTCCGGTTGGTGGTGTAGAGCTTCCTGTAGCCGCATGGCGTTCGTACTTAAATATGGAACTAACCATTCCAATTTTCGCTGTCTCTTATACACATCTCCGAGCCCACGAGACG
+
CCBCCFCCBCBCGGGGGGGGGGGHHHHGGHHGHHHHHHHHHGGGGGGFFGGGHHHHHHHHHHHHHHHHHGGGGGHHGGGGGGHHHHGGHHHHHHHHGHHHHHHHHHGHGHHHHHGGGGGHHHHHHHGHHHHHHHHHG/BCGGHGGGGGGG
@M02034:409:000000000-BFKT7:1:2103:20956:17151 1:N:0:29
AAAGTCGAGGTGCCTAAAGTGGCAACCCAGACTACTGATGATGTTG
+
BBBBBDAABDBBGGGGGGGGGGFHHGHGGHFCG3BGFDFG5AFGDG
@M02034:409:000000000-BFKT7:1:2103:16618:17151 1:N:0:29
AAAGTCGAGGTGCCTAAAGTGGCAACCCAGACTAAGCCTGAGGTTGGTGGTGTAGAGCTTCCTGTAGCCGCATGGCGTTCGTACTTAAATATGGAACTAACCATTCCAATTTTCGCTGTCTCTTATACACATCTCCGAGCCCACGAGACG
+
CCCCBFCCCCABGGGGGGGGGGGGHHHGGHHGHHHHHHHHHHGHHHGGGGGFGHHHHGHHHHHHHHHHHGGGGGHHGGGGGGHHHHHHHHHHHHGHGHHGHHHHHGHHHHHHHEFGGGGHHHHHFHHHHHHHHHHGFBGGCGHGGFF/CF
@M02034:409:000000000-BFKT7:1:2103:11413:17160 1:N:0:29
AAAGTCGAGGTGCCTAAAGTGGCAACCCAGACTAATCAGAATGTTGGTGGTGTAGAGCTTCCTGTAGCCGCATGGCGTTCGTACTTAAATATGGAACTAACCATTCCAATTTTCGCTGTCTCTTATACACATCTCCGAGCCCACGAGACG
+
ABBBAFA>DBA?GFGGGFGGGGGCHHHGGGGFHHHHHHHHBGGGHGHEFGGGAGGFGFHHHFFGGGBGFEGGGFHHGGGGGFHGHHHFGFGHHHHG3GDFGGHHHFFFHHFHGHGFEGEHFEGFFFBGHEFGGHBDD//BDFGF@DGFGG
@M02034:409:000000000-BFKT7:1:2103:9976:17161 1:N:0:29
AAAGTCGAGGTGCCTAAAGTGGCAACCCAGACTACGCCTACGGTTGGTGGTGTAGAGCTTCCTGTAGCCGCATGGCGTTCGTACTTAAATATGGAACTAACCATTCCAATTTTCGCTGTCTCTTATACACATCTCCGAGCCCACGAGACG
+
CCCCCFCCCCCBGGGGGGGGGGGHHHHGGH2FHFHGGGHGHGGHFGGGGGFFHHHGHFHHHHHHHHHHHGGFGGHGGGGGGGHHHHFGFHHHHHFGHHHHHFFFGHHHGHHHHGGGGGGHHHHHHHHHFCHHHHHHE/CFGGHGGGGGDG
@M02034:409:000000000-BFKT7:1:2103:16898:17163 1:N:0:29
AAAGTCGAGGTGCCTAAAGTGGCAACCCAGACTAATGAGAAGGTTGGTGGTGTAGAGCTTCCTGTAGCCGCATGGCGTTCGTACTTAAATATGGAACTAACCATTCCAATTTTCGCTGTCTCTTATACACATCTCCGAGCCCACGAGACG
+
CCCCCFBABDABGGGGGGGGGGGHHHHGGHHGHHHHHHGGHHHHHHGGFGGFHHHHHHHHHHHHHHHHHGGGGGHHGGGGGGHHHHHHHGGHHHGGHHHGHHHHHHHHHHHHHHGGGGGHHGHHFHFHHHGHGHFHF@DCGGHGGGGGFF
@M02034:409:000000000-BFKT7:1:2103:19549:17163 1:N:0:29
AAAGTCGAGGTGCCTAAAGTGGCAACCCAGACTAATCATGAGGTTGGTGGTGTAGAGCTTCCTGTAGCCGCATGGCGTTCGTACTTAAATATGGAACTAACCATTCCAATTTTCGCTGTCTATTATACACCTCTCGGAGC
+
AAAAAFBBBBABBGGGGGG6EGGHFA4AAGE23DFE35DD5A3FGE22AE1BGBFAF53BGFFHFHGBAEC0EEF1>?>FEE2CEGGFGD4BF3@BG@FG@03BBGF4?F3GG4>/EEEF44BB444?F10BBDGAE//<
@M02034:409:000000000-BFKT7:1:2103:3118:17169 1:N:0:29
AAAGTCGAGGTGCCTAAAGTGGCAACCCAGACTCAGAAGTCGGTTGGTGGTGTAGAGCTTCCTGTAGCCGCATGGCGTTCGTACTTAAATATGGAACTAACCATTCCAATTTTCGCTGTTCTTATACACATCTCCGAGCCCACGAGACGG
+
BBBABDAADA2AFCGGGGGGGGGHFACEGHDGHFHFFFFFFEAEEGEEFABFE3FDGEBGHHHDGHGDFFGFFGHAE?EFGECCGHGFHHFHH3@FGFGHFF3FFGHFHGFGFFFEGGEGHHHHHDGHHGHHFGFGCFGGEHGGCCFGDD
@M02034:409:000000000-BFKT7:1:2103:4161:17170 1:N:0:29
AAAGTCGAGGTGCCTAAAGTGGCAACCCAGACTAAGCATTCGGTTGGTGGTGTAGAGCTTCCTGTAGCCGCATGGCGTTCGTACTTAAATATGGAACTAACCATTCCAATTTTCGCTGTCTCTTATACACATCTCCGAGCCCACGAGACG
+
B?AAAFBAD?AAFGGGGFDGFGFHHHHGGHHGHGHHHHHHHFHGGGGGFDBFFFGGGHHHHFHHHFFFHGGGFGHHGGGGGGGHHH@FGGFHHHFHFHGFGGEHHFGH4BGHHGGGGDGHHGHHFHFGB?DGFGGDED??DFGGG/>?/C
@M02034:409:000000000-BFKT7:1:2103:27442:17170 1:N:0:29
AAAGTCGAGGTGCCTAAAGTGGCAACCCAGACTCCTGCGCAGGTTGGTGGTGTAGAGCTTCCTGTAGCCGCATGGTGTTCGTACTTAAATATGGTACTAACCATTCCAATTTTCGCTGTCTCTTATACACATCTCCGAGCCCACGAGACG
+
CCCCCFBCCCCCGGGGGGGGGGGHHHHGGHHGHFCGHHG22AFHFC0B1AE113D5A5ABEGFGFD@53>E0ED?33?>BE?2?FGFEFGH4@B44B@GH303B3BF4BF?G44>EE/<B4?D?33??FCD2F?G2C</CCGAE<<//AD
@M02034:409:000000000-BFKT7:1:2103:9329:17174 1:N:0:29
AAAGTCGAGGTGCCTAAAGTGGCAACCCAGACTCATCCTCCGGTTGGTGGTGTAGAGCTTCCTGTAGCCGCATGGCGTTCGTACTTAAATATGGAACTAACCATTCCAATTTTCGCTGTCTCTTATACACATCTCCGAGCCCACGAGACG
+
CCCCCFCCCBACGGGGGGGGGGGHHHHGGHHGFHHHHHHHHGGGFGGFFEEFAGHHHHHHHHHHHHHFHGGGGGHHGGGGGGFHHHHGGGFHHHGFFHGBGHHHHHGHGHHHHHGGGGGFHHHHFHHH?GHHHGGHG<DGGGHGGCGGGG
@M02034:409:000000000-BFKT7:1:2103:11408:17178 1:N:0:29
AAAGTCGAGGTGCCTAAAGTGGCAACCCAGACTAATCAGAATGTTGGTGGTGTAGAGCTTCCTGTAGCCGCATGGCGTTCGTACTTAAATATGGAACTAACCATTTCAATTTTCGCTGTCTCTTATACACATCTCCGAGCCCACGAGACG
+
BBBBBFBBBBAAGGGGGFGGGGGHHHHGGHHGHGHHHHHGHHHHHHH2FEEFHGHFGHHHHHHHHHGHHGGEGGHGGGGGGEGHHHGFHHHHFF3GFHHHHHHHH4EGGGHHHGGGGGGHHHHHFGGHHGBHHFGHG<CFCGHGCGCDAE
@M02034:409:000000000-BFKT7:1:2103:21862:17181 1:N:0:29
AAAGTCGAGGTGCCTAAAGTGGCAACCCAGACTTTTTCTAGTGTTGGTGGTGTAGAGCTTCCTGTAGCCGCATGGCGTTCGTACTTAAATATGGAACTAACCATTCCAATTTTCGCT
+
A3AAAF?ADDAAGGGGGGGGFGFGGHGGGGHGH5AFGHHHBFHHH2A2BEECA3F5FB3BGBGFGHADG1E0EFHFEEEGDEBFGHHBD4FDF33BBFGG31GGFBG44F3GB4//E
@M02034:409:000000000-BFKT7:1:2103:27210:17188 1:N:0:29
AAAGTCGAGGTGCCTAAAGTGGCAACCCAGACTAATAATCAGGTTGGTGGTGTAGAGCTTCCTGTAGACGCATGGCGTTCGTACTTAAATATGGAACTAACAATTCCAATTTTCG
+
>A1A>3>1>AAAEFGGG1AAAFFFGAFAAFEAFCGHHGH2DB11FGGEEE/BABGEGGFHFFHFBGG21AAA?EA0>E@/>EC//BEFG2FGGGH1FGF@B1BBDDB2DFFBG2>
@M02034:409:000000000-BFKT7:1:2103:22405:17192 1:N:0:29
AAAGTCGAGGTGCCTAAAGTGGCAACCCAGACTGATAAGAATGTTGGTGGTGTAGAGCTTCCTGTAGCCGCATGGCGTTCGTACTTAAATATGGAACTAACCATTCCAATTTTCGCTGTCTCTTATACACATCTCCGAG
+
3>AA3BAAB@ABGGGGCGGGGCFGHGHDGHHEHE3FHGHHHHCFHFHGFDAAA3AFGHHHEHHHFGFFBEFAFFECEEEAEE2FFGGFHHGFHF33CG3GFFHFGHG4FHHHHHGCAE/3GGHB4?EDGE2FGGG2C/B
@M02034:409:000000000-BFKT7:1:2103:27184:17195 1:N:0:29
AAAGTCGAGGTGCCTAAAGTGGCAACCCAGACTAATAATCAGGTTGGTGGTGTAGAGCTTCCTGTAGCCGCATGGCGTTCGTACTTAAATATGGAACTAACCATTCCAATTTTCGCTGTCTCTTATACACATCTCCGAGCCCACGAGCAG
+
AABABFAABBBBGGGCGGGGGGFFHHHGFDFGHH3FBGHHFBFDBAEAAEFGEHHFFHFGGGHHHFDFFFFEFEGFEEEGGGEHHHFGHFFFBF3DGGHF3B3BF4FFGGBGGF/<E/?FBDFFF44BBBFBGGG?E?GGCE/F?CC//?
@M02034:409:000000000-BFKT7:1:2103:20619:17196 1:N:0:29
AAAGTCGAGGTGCCTAAAGTGGCAACCCAGACTCAGCAGCAGGTTGGTGGTGTAGAGCTTCCTGTAGCCGCATGGCGTTCGTACTTAAATATGGAACTAACCATTCCAATTTTCGCTGTCTCTTATACACATCTCCGAGCCCACGAGACG
+
CCCCCFBBCBCCGGGGGGGGGGGHHHHGGHHGHHHHHHHH2GHGGHGGFGGGHHHHHHHHHHHHHHHHHGGGGGHHGGGGGGHHHHHHHHHHHHFFHHHFHHHHHHHHHHGHHHGGGGGHHHHHHHGHHHHHHHGHGDCGGGHGGGGGGF
@M02034:409:000000000-BFKT7:1:2103:22382:17199 1:N:0:29
AAAGTCGAGGTGCCTAAAGTGGCAACCCAGACTAAGAAGGAGGTTGGTGGTGTAGAGCTTCCTGTAGCCGCATGGCGTTCGTACTTAAATATGGAACTAACCATTCCAATTTTCGCTGTCTCTTATACACATCTCCGAGCCCACGAGACG
+
CBBCCFCCCCBCGGGGGGGGGGGHHHHGGHHGHHHHHHHHHHGGHHGGGGFFHHHHHHHHHHHHHHHHHGGGGGHHGGGGGGHHHHFHHHHHHHHHHHHGHHGHHHHHHHHHHHGGGGGGHHHHGHHHHHHHHHHHG@?FGGHGGGGGGG
@M02034:409:000000000-BFKT7:1:2103:20811:17199 1:N:0:29
AAAGTCGAGGTGCTAAAGTGGCAACCCAGACTTCTCATCAGGTTGGTGGTGTAGAGCTTCCTGTAGCCGCATGGCGTTCGTACTTAAATATGGAACTAACCATTCCATTTTTCGCTGTCTCTTATACACATCTCCGAGCCCAC
+
BBB@AFAADBABGGBFDAFGCGCHCHGDHFFFHHHHGHHFGHFHFG2FEGGGHGBFHEGFFHHGBDHFEE0EEHHCFGGDFFEHHHG3FBHHHEE3GFFGGBFGHBG4FGHHH/EEFEHFFHHHGFGGH1BGHHHGGCGGGHG
@M02034:409:000000000-BFKT7:1:2103:4299:17201 1:N:0:29
AAAGTCGAGGTGCCTAAAGTGGCAACCCAGACTGGTGCTGCGGTTGGTGGTGTAGAGCTTCCTGTAGCCGCATGGCGTTCGTACTTAAATATGGAACTAACCATTCCAATTTTCGCTGTCTCTTATACACATCTCCGAGCCCACGAGACG
+
BABBBFBBBBBBGGGDGGGGGGGGFEFFGHDGHFHHHHGHHFFGGGGGFGGFGDHDFGDGGHHHHGHHHEFEEGH1EEEFFE2EFHFFHHGHGH3FGHHHFGDGHHHFHHHHHFEEFFDFGEFGFDGGFFGGGFFGE/B@GFEFCCC?DG
@M02034:409:000000000-BFKT7:1:2103:12147:17201 1:N:0:29
AAAGTCGAGGTGCCTAAAGTGGCAACCCAGACTAAGAATAATGTTGGTGGTGTAGAGCTTCCTGTAGCCGCATGGCGTTCGTACTTAAATATGGAACTAACCATTCCAATTTTCGCTGTCTCTTATACTCATCCCGAGCCCACGAGACGG
+
AACCAFBABCCCGGGGGGGGGGGHHHHGGHHGHHHHGHHHHHHHHHHEFGEFHHHHHHHHHGHGGHHGHGGGGGHHGGGGGGGHHHHHHHHHHHGHFGGFHEFGHHHHHHHHHHGGGGGHHHHHHHGHHHHHHHHFDCGCGHGFDGGGGG
@M02034:409:000000000-BFKT7:1:2103:21868:17202 1:N:0:29
AAAGTCGAGGTGCCTAAAGTGGCAACCCAGACTGTTTCTAGTGTTGGTGGTGTAGAGCTTCCTGTAGCCGCATGGCGTTCGTACTTAAATATGGAACTAACCATTCCAATTTTCGCTGTCTCTTATACACATCTCCGAGCCCACGAGACG
+
BBBBBFABBBAAGGGGGGGGGGGHHHHGGGHGHHHHHGGHHHHHGECEFFGFCFHHHHGHHGHHGHHFGEECFGGCFEGGGFFGHHHBHHBGGHEGHHHHHHEGHGFFGGFHHDEGGGGFGFGHHHGHFFHFHHHBDCGGFGHE?@C?DD
@M02034:409:000000000-BFKT7:1:2103:2561:17203 1:N:0:29
AAAGTCGAGGTGCCTAAAGTGGCAACCCAGACTAATAAGGAGGTTGGTGGTGTAGAGCTTCCTGTAGCCGCATGGCGTTCGTACTTAAATATGGAACTAACCATTCCAATTTTCGCTGTCTCTTATACACATCTCCGAGCCCACGAGACG
+
CCCCCFCCCCABGGGGGGGGGGGGGHHGGHHGHHHHHHHHHFGGHHGEFGEFGGHGHHHHHHHFGGHFHGGGGGHHGGGGGGFHHHHFHHGHHHHGGHHHHHHHHHHGGHHHHHGGGGGGHHHHHHHHFHHHGHHHF<CBGGHGGFGGGG
@M02034:409:000000000-BFKT7:1:2103:20194:17208 1:N:0:29
AAAGTCGAGGTGCCTAAAGTGGCAACCCAGACTGCGGGGGGGGTTGGTGGTGTAGAGCTTCCTGTAGCCGCATGGCGTTCGTACTTAAATATGGAACTAACCATTCCAATTTTCGCTGTCTCTTATACACATCTCCGAGCCCACGAGACG
+
>>AA3BAADDABGGGGGGGGGGGHGHGGGHHGHHHGGGGGGGFFFFFFFFFFEFFFFFFFFFFFFFFFFFFFFFFFFFFFFDFFFFFFFFFFFFFBFFFFFFFBFFFEFFFFFFFFFFFFFFFFFFFFFFFFFFFFD99;DFFFFFFF?A
@M02034:409:000000000-BFKT7:1:2103:2602:17210 1:N:0:29
AAAGTCGAGGTGCCTAAAGTGGCAACCCAGACTGGGTCGATGGTTGGTGGTGCAGAGCTTCCTGTAGCCGCATGGCGTTCGTACTTAAATATGGAACTAATCATTCCAATTTTCGCTTCTCTTATACACATCTCCGAGCCCACGAGACGG
+
AAABBFBBBBABGGGGGGGGGGGHHHHGGHEEHHC2B2A2BEEHGEGGAEFC33B51A3A5FBGH55BDEE?EFE1>E/FEF2?FFG33BG4F333B3FG4B4BF4GDGHFGF4<EECDHHHH3F3?FGDBGDDGGCG?C/?FGC/AA<>
@M02034:409:000000000-BFKT7:1:2103:10872:17213 1:N:0:29
AAAGTCGAGGTGCCTAAAGTGGCAACCCAGACTAGGACGGATGTTGGTGGTGTAGAGCTTCCTGTAGCCGCATGGCGTTCGTACTTAAATATGGAACTAACCATTCCAATTTTCGCTGTCTCTTATACACATCTCCGAGCCCACGAGACG
+
AA?AAD1ADDAA1FAFFFGBGFC0BGG0ABAFEEH0EGAA/EEGGFAEFE/BBGGBBFBGBFGBHFHDGE?EFGHHG>//EEBGHFFBFGBFGF11FFFCHHGHHHHHBFHHHFGGGGGGFGFFHHFHBFFHCHFFEBGC?FC/@@@/AC
@M02034:409:000000000-BFKT7:1:2103:23258:17221 1:N:0:29
AAAGTCGAGGTGCCTAAAGTGGCAACCCAGACTCATGGTTGTGTTGGTGGTGTAGAGCTTCCTGTAGCCGCATGGCGTTCGTACTTAAATATGGAACTAACCATTCCAATTTTCGCTGTCTCTTATACACATCTCCGAGCCCACGA
+
BBBBBFBABBBAGGGGGFGGGGGHHHHGGHAFCHFGHHHHGGGHHCGGEDEGA3FA55FG5FFG55D5EEG?EGF1>EEF1E2??GG@GHGFHHB3FGHH3?3FD4F4FGGHF4<FF?EGHHHGBGFBHFGCGFHGG//B@CGF/C
@M02034:409:000000000-BFKT7:1:2103:10849:17221 1:N:0:29
AAAGTCGAGGTGCCTAAAGTGGCAACCCAGACTAGGACGGATGTTGGTGGTGTAGAGCTTCCTGTAGCCGCATGGCGTTCGTACTTAAATATGGAACTAACCATTCCAATTTTCGCTGTCTCTTATACACATCTCCG
+
AABAAD?ADD?AGGGGGFGGGGGCFFCEG2EFHHGH3CEGGFGHHHFAEGEFAGFHHHHEFHHGHHHHFEGGGEHFGGGGGGFHHHGDGH4FF33B3GGFHHHGHEHHHHGHHGGGGEGGHFFHGH2F?GFHCG11<
@M02034:409:000000000-BFKT7:1:2103:27696:17222 1:N:0:29
AAAGTCGAGGTGCCTAAAGTGGCAACCCAGACTCATGC
+
AAAA>DAADBBBFGGBFGGDFGGF4GH2FFHGF3CG55
@M02034:409:000000000-BFKT7:1:2103:19929:17230 1:N:0:29
AAAGTCGAGGTGCCTAAAGTGGCAACCCAGACTACTACG
+
A1AAAFA11A>A1BGBGGGGGFECGCFEEFHF1FCF11A
@M02034:409:000000000-BFKT7:1:2103:3865:17230 1:N:0:29
AAAGTCGAGGTGCCTAAAGTGGCAACCCAGACTAC
+
AAAAAFA1D1>AGGFDGFG3GGCCGHFGGGCCF1B
@M02034:409:000000000-BFKT7:1:2103:27265:17251 1:N:0:29
AAAGTCGAGGTGCCTAAAGTGGCAACCCAGACTATGAGTGGGGTTGGTGGTGTAGAGCTTCCTGTAGCCGCATGGCGTTCGTACTTAAATATGGAACTAATCATTCCAATTTTCGCTGTCTCTTATACACATCTCCGAGCCCACGAGACG
+
BBCCBFBCCBBCGGGGGGGGGGGHHHHGGDHGHHDG55BFFAFG2EEE1AE113D55DA35FGGFBF5BEE0EEA1>BECE12??@GFBGHB?333CGHB434F44B4?FEHF?EEFEFBG3B?33F3B?2CGGHBA/>B@/<?>C?AAE
@M02034:409:000000000-BFKT7:1:2103:21403:17259 1:N:0:29
AAAGTCGAGGTGCCTAAAGTGGCAACCCAGACTCAGACTCAGGTTGGTGGTGTAGAGCTTCCTGTAGCCGCATGGCGTTCGTACTTAAATATGGAACTAACCATTCCAATTTTCGCTGTCTCTTATACACATCTCCGAGCCCACGAGACG
+
CCCCCFBBCBCCGGGGGGGGGGGHHHHGGGHGHCH3GA3EGHHHHHGGFFFGHHHHHHHHHHHHHHHHHGGGGGHGGGGGGGFHHHGHHHHHHHFHHHHHHHGHHHGHHHHHHHGGGGGHHHHHHHHHGHHHHHHHG@DGGGHGGGGGGG
@M02034:409:000000000-BFKT7:1:2103:2871:17261 1:N:0:29
AAAGTCGAGGTGCCTAAAGTGGCAACCCAGACTGCTCCGTCTGTTGGTGGTGTAGAGCTTCCTGTAGCCGCATGGCGTTCGTACTTAAATATGGAACTAACCATTCCAATTTTCGCTGTCTCTTATACACATCTCCGAGCCCACGAGACG
+
BABAAFAADDAAGGGGGGGGGGGGFHHGGHHGG3F5FFGFGEFFGFFEFGAFHHHHHEHHFHHHHHGGHGGGGFHGEGFGGFFHGHHHGGGGGHHGGGHGHGFGFGFHHHH?F?EE?FGBHFEHHHGHFHHFFGDGC<C<BGHEA@CAAA
@M02034:409:000000000-BFKT7:1:2103:13811:17268 1:N:0:29
AAAGTCGAGGTGCCTAAAGTGGCAACCCAGACTAATAAGAATGTTGGTGGTGTAGAGCTTCCTGTAGCCGCATGGCGTTCGTACTTAAATATGGAACTAACCATTCCAATTTTCGCTGTCTCTTATACACATCTCCGAGCCCACGAGACG
+
CCCCCFCCCCCCGGGGGGGGGGGHHHHGGHHGHHHHCGHGGFGGHHHGFGGFHHHHHHHHHHHHHHHHHGGGGGHHGGGGGGGHHHHHHHFHHHDHHHHHHGGGHHHHHHHHHHGGGGGHHHHHHHHHHHHGHHGGGCFGGGHGGCGGGG
@M02034:409:000000000-BFKT7:1:2103:19933:17271 1:N:0:29
AAAGTCGAGGTGCCTAAAGTGGCAACCCAGACTGATGGTGGTGTAGAGCTTCCTGTAGCCGCATGGCGTTCGTACTTAAATATGGAACTAACCATTCCAATTTTCGCTGTCTCTTATACACATCTCCGAGCCCACGAGACGGACTCCTAT
+
CBBBBFCCCCBBFGGGGGGGGGGHHHHGGHHGHHHHHHGHGGGHHHHHHHHHHHHHHHHHEFEEGHHGGGGFGGHGHHHHHFHHHGHHHHHHHHHHHHHGGHHHHGGGGGHHHHHHHHHGHHHHHHGECFCFGHGCCFGFGGGGGHHHHF
@M02034:409:000000000-BFKT7:1:2103:16171:17278 1:N:0:29
AAAGTCGAGGTGCCTAACGTGGCAACCCAGACTAAGAAGGAG
+
A??AA@>1A1>AFFGGF1AE0FEFBGAEA0AFB1ACGBCA0C
@M02034:409:000000000-BFKT7:1:2103:9766:17280 1:N:0:29
AAAGTCGAGGTGCCTAAAGTGGCAACCCAGACTCATACTCATGTTGGTGGTGTAGAGCTTCCTGTAGCCGCATGGCGTTCGTACTTAAATATGGAACTAACCATTCCAATTTTCGCTGTCTCTTATACACATCTCCGAGCCCACGAGACG
+
BBBBBFBBDBBBGGGGGGGGGGGGHHHGGEHGHHHGHHHHHHHHHHGGGGGGHHHHHGHHHHHHHHHHHGGEFGHHGGGGGGGHHHGGHHHHHHBGFHHHHHHGHHHHGGHHHHGGGGGHHHHHHHGHHHHHHHHHF@C@FGHGGGGGGG
@M02034:409:000000000-BFKT7:1:2103:17418:17282 1:N:0:29
AAAGTCGAGGTGCCTAAAGTGGCAACCCAGACTTCTAGTCGTGTTGGTGGTGTAGAGCTTCCTGTAGCCGCATGGCGTTCGTACTTAAATATGGAACTAACCATTCCAATTTTCGCTGTCTCTTATACACATCTCCGAGCCCACGAGACG
+
CCCCCFABCCCCGGGGFGGGGGGHHHHGGHHGHHHHHGHHGGGHHHHGFGGGHGHHHHHHHHHHHHHHHGGGEGHHGGGGGGGHHHGGGHEHHHHHHHHGHHHHHHHHHHHHHFGGGFGGGHHHFHHHHHDHBFGHF@/@GGHGGGFDEG
@M02034:409:000000000-BFKT7:1:2103:24895:17291 1:N:0:29
AAAGTCGAGGTGCTTAAGTGGCAACCCAGACTGCTAATAATGTTGGTGGTGTCGAGCTTCCTGTAGCCGCATGGCGTTCGTACTTAAATATGGAACTAACCATTCCAATTTTCGCTGTCTCTTATACACATCTCCGAGCCCACGAGACGG
+
BBBBBFBBBBBBGG5BFEFGGFCFGHGEFCFGHCHCDF5FGHHFGG2B?EGC3AA0AABG3FGHFHHFF0>FEGHGGCFEEH1EFHHFGHHBEF33BBGHH3BGH?B??F4GHE/?E/FGHGG4BBD2B?BGFBFECG?D/FFG</<?/C
@M02034:409:000000000-BFKT7:1:2103:12708:17294 1:N:0:29
AAAGTCGAGGTGCCTAAAGTGGCAACCCAGACTACTCGGGGGGTTGGTGGTGTAGAGCTTCCTGTAGCCGCATGGCGTTCGTACTTAAATATGGAACTAACCATTCCAATTTTCGCTGTCTCTTATACACATCTCCGAGCCCACGAGACG
+
BBBBBFBBBBABGFGGGGGGGGGHHHHGGHHGHHHHHGGGGGGGGGGDFGDFGHGDGHHHHHHHHHHHGGGGGGHHGGGGGGGHGHCGCGHHHHGFGHHFHHHFGGGFGGGGGFGGDGGGGGFGFGFGGGGGGGF0E9BFFFFFFFF.AD
@M02034:409:000000000-BFKT7:1:2103:16180:17295 1:N:0:29
AAAGTCGAGGTGCCTAAAGTGGCAACCCAGACTAAGAAGGAGGTTGGTGGTGTAGAGCTTCCTGTAGCCGCATGGCGTTCGTACTTAAATATGGAACTAACCATTCCAATTTTCGCTGTCTCTTATACACATCTCCGAGCCCACGAGACG
+
CCCCCFCCCCBCGGGGGGGGGGGHHHHGGHHGHHHHHHHHFHGGHHGGFGEFHHHHHHHHHHHHHHHHHGGGGGHHGGGGGGHHHHHHHHHHHHGHHHHHHHHHHHHHHHHHHHGGGGGHHHHHHHHHGHGHHHGHFBDGGGHGGGGGGG
@M02034:409:000000000-BFKT7:1:2103:17371:17295 1:N:0:29
AAAGTCGAGGTGCCTAAAGTGGCAACCCAGACTTCTGGGAGTGTTGGTGGTGTAGAGCTTCCTGTAGCCGCATGGCGTTCGTACTTAAATATGGAACTAACCATTCCAATTTTCGCTGTCTCTTATACACATCTCCGAGCCCACGAGACG
+
BBBBBFBBBBABGGGFEFGDGGGHHHHGGHGACHFHHHHGEFGHGHFGGGFFGHGEGHHHHHGHHFHGHE?EFGHHGGGGGGFHGHFGHHHHHGFEGFGHHHFHHHHGHHHHHBFGGFGHHHGHFFFHGHGHHHHFC<B?@FGECGGGGF
@M02034:409:000000000-BFKT7:1:2103:21993:17299 1:N:0:29
AAAGTCGAGGTGCCTAAAGTGGCAACCCAGAC
+
CCCCBFBBCCCCGGGGGGGGGGGHHHHGGH2F
@M02034:409:000000000-BFKT7:1:2103:5503:17300 1:N:0:29
AAAGTCGAGGTGCTAAAGTGGCAACCCAGACTAAGAAGGATGTTGGTGGTGTAGAGCTTCCTGTAGCCGCATGGCGTTCGTACTTAAATATGGAACTAACCATTCCAATTTTCGCTGTCTCTTATACACATCTCCGAGCCCACGAGACGG
+
BBBBBFBBBBAAGGBGGGGGGGHCHGGAHHGHHHHHHHHGHHHHHHEFFEFHHHHGHHHGHHHHGHHHGGCEGHGEEFGGEGHHHGHEHHHGHEHHHGGHHFGHHHGHGHHHHGCFGEGFEHHGHFGHFGFHHHFGBDGDGEGGGCGGDF
@M02034:409:000000000-BFKT7:1:2103:21740:17302 1:N:0:29
AAAGTCGAGGTGCCTAAAGTGGCAACCCAGACTACGCAGCGGGTTGGTGGTGTAGAGCTTCCTGTAGCCGCATGGCGTTCGTACTTAAATATGGAACTAACCATTCCAATTTTCGCTGTCTCTTATACACATCTCCGAGCCCACGAGACG
+
B?BBBFABBBBBGGGGGGGGGGGHHHHGGHHGHHHGGGGGGGGEFGGEFGEGHHHHHHHHHHHHHHHHHGGGGGHHGGGGGGHHHHHHGHHHHGHHHHHHHGHHHHGFHHHHHHGGGGGHHHHHHHFHGFHHHHHGGAGGGGHGGGGGGG
@M02034:409:000000000-BFKT7:1:2103:14106:17323 1:N:0:29
AAAGTCGAGGTGCCTAAAGTGGCAACCCAGACTAAGAAGAAGGTTGGTGGTGTAGAGCTTCCTGTAGCCGCATGGCGTTCGTACTTAAATATGGAACTAACCATTCCAATTTTCGCTGTCTCTTATACACATCTCCGAGCCCACGAGACG
+
CBCCBFCBCCCCGGGGGGGGGGGHHHHGGHHGHHHHGHHGHHHHGHGGFGEFHFHHHHHHHHHHHHHHGGGGGGHHGGGGGGHHHHHHHHHHHHHHHGHHHGHHHHGHHHHHHBFGGGGHHGHHHHHHGHHHGHGEEBDGGGHGGGGGGG
@M02034:409:000000000-BFKT7:1:2103:15999:17323 1:N:0:29
AAAGTCGAGGTGCCTAAAGTGGCAACCCAGACTGCTCCGTCTGTTGGTGGTGTAGAGCTTCCTGTAGCCGCATGGCGTTCGTACTTAAATATGGAACTAACCATTCCAATTTTCGCTGTCTCTTATACACATCTCCGAGCCCACGAGACG
+
BBBBBFBBDBAAGGGGGGGGGGGHHHHFGHHGHFFGHHGGGFFHHFCBBEFFABFEGHHHHGHHGHHEFGEEGGFFGGGGGEGHHHHFHHHFHHGGFHHFHFHHGFHBHHHHHHGDGFEFFFHHEHHHGHFHHGGFF<C/BCGECCFDFG
@M02034:409:000000000-BFKT7:1:2103:20728:17324 1:N:0:29
AAAGTCGAGGTGCCTAAAGTGGCAACCCAGACTATGACTCAGGTTGGTGGTGTAGAGCTTCCTGTAGCCGCATGGCGTTCGTACTTAAATATGGAACTAACCATTCCAATTTTCGCTGTCTCTTATACACATCTCCGAGCCCACGAGACG
+
CCCCCFCCCCCCGGGGGGGGGGGHHHHGGHHGHHHHHHHHFGHHHHGGGGGGHHHHHHHHHHHHHHHHHGGGGGHHGGGGGGFHHHHHHHHHHHHHHHHHHHHHHHGHHGHHHHGGGGGHHHHHHHHGHHHHHHGHGBFGGGHGGGGGGD
@M02034:409:000000000-BFKT7:1:2103:22743:17326 1:N:0:29
AAAGTCGAGGTGCCTAAAGTGGCAACCCAGACTGGGAGGGCGGTTGGTGGTGTAGAGCTTCCTGTAGCCGCATGGCGTTCGTACTTAAATATGGAACTAACCATTCCAATTTTCGCTGTCTCTTATACACATCTCCGAGCCCACGAGACG
+
BBBBBFBBBBABGGGGGGGGGGGHFHHGGHHGHHHHGGGGGGGGGGGGFEEFGFHFHHHHHFHHHHHFHGGGFGHHGGGGGGGHGHGDHGFHHHGHHHGHHHGHHHGFHHHHHHCGGGEHHFHHHHGHGFGHHHFFDCCCGGHGGGGDGG
@M02034:409:000000000-BFKT7:1:2103:26852:17326 1:N:0:29
AAAGTCGAGGTGCCTAAAGTGGCAACCCAGACTGAGAAGCATGTTG
+
CCCCCFCCCCCCGGGGGGGGGGGHHHHGGHHGHH3G5A333DFHFH
@M02034:409:000000000-BFKT7:1:2103:23690:17332 1:N:0:29
AAAGTCGAGGTGCCTAAAGTGGCAACCCAGACTCATCCGACGGTTGGTGGTGTAGAGCTTCCTGTAGCCGCATGGCGTTCGTACTTAAATATGGAACTAACCATTCCAATTTTCGCTGTCTCTTATACACATCTCCGAGCCCACGAGACG
+
BBAABFABDBABFGGGGGGGGFGFHHHDDC2FFGHFHFEEFCAEFGGAFABFGFHHHBGGHEHGGHHFDECCEGHAEEFGGF2GCGFGFHDHHHB3GHGFGF?FGHGHHHEGHHGDDGDGFFHHHHDDFGFHHHHHEACDGGHGG?DDGG
@M02034:409:000000000-BFKT7:1:2103:13257:17332 1:N:0:29
AAAGTCGAGGTGCCTAAAGTGGCAACCCAGACTCGGAATGAGGTTGGTGGTGTAGAGCTTCCTGTAGCCGCATGGCGTTCGTACTTAAATATGGAACTAACCATTCCAATTTTCGCTGTCTCTTATACACATCTCCGAGCCCACGAGACG
+
BACCBFCABCCCGGGGGGGGGGGHHHHGGHHGHHGGGGGHGHFGHHGFFGEFHHHHHGHHHHHHHHHFHGGGGGHHGGGGGFHHHHGFHHGHHHGFHHHGHHHGHHGHHHHHHFGGGGGHHHHHGHHHFGHHHHHHE/DFGGHGC@GEGG
@M02034:409:000000000-BFKT7:1:2103:23509:17340 1:N:0:29
AAAGTCGAGGTGCCTAAAGTGGCAACCCAGACTACTCCTGCTGTTGGTGGTGTAGAGCTTCCTGTAGCCGCATGGCGTTCGTACTTAAATATGGAACTAACCATTCCAATTTTCGCTGTCTCTTATACACATCTCCGAGCCCACGAGACG
+
BBBBBFBABBBBGGGGC4GGFGGGHHHGGHGGHHHHHHHFHHHFGH2EEFFFHHHDGHHHDGHGGHHHHGGGGGHHGGGEGGHHHHHHHHHHHH3GGGFCFGHHHGEHHHHHHFEEEEEFGGHHFDBEF2BFHHG2C>//>FHGGCGDGD
@M02034:409:000000000-BFKT7:1:2103:28271:17340 1:N:0:29
AAAGTCGAGGTGCCTAAAGTGGCAACCCAGACTCCTACTAGTGTTGGTGGTGTAGAGCTTCCTGTAGCCGCATGGCGTTCGTACTTAAATATGGAACTAACCATTCCAATTTTCGCTGTCTCTTATACACATCTCCGAGCCCACGAGACG
+
AAAAAFAADDAAFCGGGFGEA1AA1FCEGHHGFFEBFG1A1ABFFCAEFEAFHHG2GHHGHGFFFFGGFF??EEHHCGGFE>BCEG21@GGHH1BBGHEFHHHHHHFE>FFGHFE?EGEEGEGGFHGHF1FHFHGHF?/C@C/<B@/?/C
@M02034:409:000000000-BFKT7:1:2103:6966:17348 1:N:0:29
AAAGTCGAGGTGCCTAAAGTGGCAACCCAGACTGTGCCTGGGGTTGGTGGTGTAGAGCTTCCTGTAGCCGCATGGCGTTCGTACTTAAATATGGAACTAACCATTCCAATTTTCGCTGTCTCTTATACACATCTCCGAGCCCACGA
+
BCCCAFBCCCCCGGGGGGGGGGGHHHHGGHHGHHHBGHHHHGGGEAEGFDGFGBG5GFHHDGHGGFED3EG0EEFFEFCGFGFEGGH3FGHFHHB3GGFGF03F3?GDDFGHH4EDFEEGFHGG3F3BGF2GHHH2E<DGFF/FDC
@M02034:409:000000000-BFKT7:1:2103:24180:17350 1:N:0:29
AAAGTCGAGGTGCCTAAAGTGGCAACCCAGACTAAGCCGAATGTTGGTGGTGTAGAGCTTCCTGTAGCCGCATGGCGTTCGTACTTAAATATGGAACTAACCATTCCAATTTTCGCTGTCTCTTATACACATCTCCGAGCCCACGAGACG
+
BBBCBFBBCBACGGGGGGGGGGGHHHHGGHGFHHHFHHGGGGHHHHHGFGGFHHHHHHGHHHHHHHHHHGGGGGHHGGGGGGHHHHHHHHHHHGHHGHGHHHGGHHHHHHHHHHGGGGGHHHHHHFHHHHBGHHFFGG/BFGHGGGGGGG
@M02034:409:000000000-BFKT7:1:2103:27327:17350 1:N:0:29
AAAGTCGAGGTGCCTAAAGTGGCGACTACTAAGACGGTTGGTGGTGTAGAGCTTCCTGTAGCCGCATGGCGTTCGTACTTAAATATGGAACTAACCATTCCAATTTTCGCTGTCTCTTATACACATCTCCGAGCCCACGAGACGGACTCC
+
AAAAAFBADAAAFFFGG4GGGGFE?FECGHHCFHGDEGGG?FGGGEGGFHHGHHEGHHHHHHHGGGGGHGGEFGGGHGHHGG3EHGHH3FBG?FGHHGHHHHHGHHFF/EDEGHHDGGHHHFGG2GHHFFGGCGFACGG<CF???DCCHG
@M02034:409:000000000-BFKT7:1:2103:9170:17356 1:N:0:29
AAAGTCGAGGTGCCTAAAGTGGCAACTCAGACTCCGAATAATGTTGGTGGTGTAGAGCTTCCTGTAGCCGCATGGCGTTCGTACTTAAATATGGAACTAACCATTCCAATTTTCGCTGTCTCTATACACATCTCCGAGCCCACGAGACGG
+
BBBBBFABBBAAGGGGGGGGGFGHHHFHHHHHGHHGCGFGFGHHHFHEFGFFHHHFHHHHHHHHHHFHHGGGGGHHGGGGGGGHGHFHHHHHHHDGHHDGHHHHHHHHHHHHHHGGGGGHHHHHGGFHGGGHHHFG@DGGEHGGFGGGGG
@M02034:409:000000000-BFKT7:1:2103:28110:17359 1:N:0:29
AAAGTCGAGGTGCCTAAAGTGGCAACCCAGACTATTAAGAATGTTGGTGGTGTAGAGCTTCCTGTAGCCGCATGGCGTTCGTACTTAAATATGGAACTAACCATTCCAATTTTCGCTGTCTCTTATACACATCTCCGAGCCCACG
+
AAABBFBADBAAFGGGGGGFGFGGHHHGGHHGHH5G5FGFGHHHHHHGGGDFGHHHHHHHHHHHHHHGHGGGGFHHGGGFEFHHHHHHHHFFHHGHHHHFHHHHHHHHHGHHHHGGGGGGB4FD4F444B222BBB?/B@FC//<
@M02034:409:000000000-BFKT7:1:2103:27341:17366 1:N:0:29
AAAGTCGAGGTGCCTAAAGTGGCGACTCCTAAGACGGTTGGTGGTGTAG
+
CBBCCDABBDBBGGGGGGGGGGGCGG223AG5BA32A2B2A1BE1A135
@M02034:409:000000000-BFKT7:1:2103:22248:17369 1:N:0:29
AAAGTCGAGGTGCCCTAAAGTGGCAACCCAGACTTCTGTTGGTGTTGGTGGTGTAGAGCTTCCTGTAGCCGCATGGCGTTCGTACTTAAATATGGAACTAACCATTCCAATTTTCGCTGTCTCTTATACACATCTCCGAGCCCACGAGAC
+
BBBBBFBBBBBBGG4BGFFGGGGFFHHHGGHDGHHHHHHHHHBBFEHHEGGEFGHHGGHHHHHHHHHHHGEEEGEHFEFGGE?EGHHHHGGHHHHEGGHGGFHHFHFFHGGFHHHGGGGEFHHHHHGHFBCBGFGFFGGCGGGHGC/AE?
@M02034:409:000000000-BFKT7:1:2103:11857:17372 1:N:0:29
AAAGTCGAGGTGCCTAAAGTGGCAACCCAGACTCCGCATCATGTTGGTGGTGTAGAGCTTCCTGTAGCCGCATGGCGTTCGTACTTAAATATGGAACTAACCGTTCCAATTTTCGCTGTCTCTTATACACATCTCCGAGCCCACGAGACG
+
CCCCCFCBCCBBGGGGGGFGGGGHHGHGGHHGHHHGGGGGHHHHHHHGFGEFGHHHHHHHHHHGGHHHHFFFGGHHGGGGGGHHHHHGHHGHHHGGHHFHHH/EEHFFHHHHHHGEGGGFGHHHHHGHGHHHHHGGC@GCCGFFGGGGGG
@M02034:409:000000000-BFKT7:1:2103:23392:17379 1:N:0:29
AAAGTCGAGGTGCCTAAAGTGGCAACCCAGACTGGGAGTAGGGTTGGTGGTGTAGAGCTTCCTGTAGCCGCATGGCGTTCGTACTTAAATATGGAACTAACCATTCCAATTTTCGCTGTCTCTTATACACATCTCCGAGCCCACGAGACG
+
CCCCCFCBBCBCGGGGGGGGGGGHHHHGGHHGHHHGCGFHHHFGGGCEFGEFHHHHHHHHHHHHGHHHHGGGGGHHGGGGGGHHHHBGGHBHHHGHHHHHHHHHHHHHHHHHHHGGGGGFHHHHEHGG3GFFHHGFG/@DGGHGG@@EFG
@M02034:409:000000000-BFKT7:1:2103:8657:17380 1:N:0:29
AAAGTCGAGGTGCCTAAAGTGGCAACCCAGACTAGGAAGGATGTTGGTGGTGTAGAGCTTCCTGTAGCCGCATGGCGTTCGTACTTAAATATGGAACTAACCATTCCAATTTTCGCTGTCTCTTATACACATCTCCGAGCCCACGAGACG
+
A@AABFBBBBAAGGGGFGGGGGGHHHHGGHFGGCFF3FFEBFGHHHHGFGGFHFHHFGHH5FFHHFHFHGE@FEFGEGGGGEBEGHHHEHHHHHEBFHFFFFFFGFFGFGHHHG?/EEEEGFFH4F43BFGHHHGGB<<@FGEGGGGGGF
@M02034:409:000000000-BFKT7:1:2103:29133:17382 1:N:0:29
AGAGTCGAGGTGCCTAAAGTGGCAACCCAGACTCCTAAGTCTGTTGGTGGTGTAGAGCTTCCTGTAGCCGCATGGCGTTCGTACTTAAATATGGAACTAACCATTCCAATTTTCGCTGTCTCTTATACACATCTCCGAGCCCACGAGACG
+
AB@ABFAADB2AGGGGFGGBEFGHGHHGGDEFHHHFHGHGHGHHH3FEFDFFEGHDFHFHHHHFBFA5BEEGGEHHGAEFEGHEHGFFFG4GGB3FGFDBCF3GG4BFGHHGHFEGED?DFFFFFFGDDG1CCG1GA/</>?FFCCCD?E
@M02034:409:000000000-BFKT7:1:2103:8718:17389 1:N:0:29
AAAGTCGAGGTGCCTAAAGTGGCAACCCAGACTCCGCCGCGGGTTGGTGGTGTAGAGCTTCCTGTAGCCGCATGGCGTTCGTACTTAAATATGGAACTAACCATTCCAATTTTCGCTGTCTCTTATACACATCTCCGAGCCCACGAGACG
+
CCCCCFBCCCCCGGGGGGFGGGGHHHHGGHHGHHHGGGGGGGGGGGGGGGGGHHHHHHHHHHHHHHHHHGGGGGHHGGGGGGHHHHHHHHHHHHFHGHGGHHHGHHGHHHHHHHGGGGGHHHHHHHHHGGHHHHGFG@CGGGHECDGCGG
@M02034:409:000000000-BFKT7:1:2103:10755:17399 1:N:0:29
AAAGTCGAGGTGCCTAAAGTGGCAACCCAGACTAATAATAATGTTGGTGGTGTAGAGCTTCCTGTAGCCGCATGGCGTTCGTACTTAAATATGGAACTAACCATTCCAATTTTCGCTGTCTCTTATACACATCTCCGAGCCCACGAGACG
+
BACCBFCCCCBAGGGGGGGGGGGHHHHGGHHGHHHHHHHHHHHHHHHGGGEFGHHHHHHHHHHHHHHHHGGGGGHHGGGGGGFHHHGGHHHHHHFGHHGHHHHHGHHHHHHHHHGGGGGHHGHHHHHHGHHHHHHGGDGGGGHGGGGGGG
@M02034:409:000000000-BFKT7:1:2103:25508:17402 1:N:0:29
AAAGTCGAGGTGCCTAAAGTGGCAACCCAGACTGGTACTGGTGTTGGTGGTGTAGAGCTTCCTGTAGCCGCATGGCGTTCGTACTTAAATATGGAACTAACCATTCCAATTTTCGCTGTCTCTTATACACATCTCCGAGCCCACGAGACG
+
BBBBBFBBBBABGGGGGGGFGGGHHEHEDAFGHHHGHFHHHHGHGHHAFFFFHHHHHGHHHHHHFGHGHGFGGGHFE>FEGGGGHHHGEHFHHHBFGGGHHHFHFHGHHHHHHGGEGGEHHGGHFGFGDGHHHHFFB<DCGFGGGGGGGG
@M02034:409:000000000-BFKT7:1:2103:11711:17407 1:N:0:29
AAAGTCGAGGTGCCTAAAGTGGCAACCCAGACTAGTAGTAAGGTTGGTGGTGTAGAGCTTCCTGTAGCCGCATGGCGTTCGTACTTAAATATGGAACTAACCATTCCAATTTTCGCTGTCTCTTATACACATCTCCGAGCCCACGAGACG
+
CCCCCFCCCCCCGGGGGGGGGGGHHHHGGHHGHCHEGHHHHHHHHHGGFGEGHHHFGHHHFGHHHHHHHGGEEFHAEEGGGEGHGHGGHHGHHH3GGGFFHFHGHHGHHHHHHGE/EFGHGFHHGHGHGHHFFHFFE<C?DGHGGCCDGG
@M02034:409:000000000-BFKT7:1:2103:8136:17414 1:N:0:29
AAAGTCGAGGTGCCTAAAGTGGCAACCCAGACTACTACGAATGTTGGTGGTGTAGAGCTTCCTGTAGCCGCATGGCGTTCGTACTTAAATATGGAACTAACCATTCCAATTTTCGCTGTCTCTTATACACATCTCCGAGCCCACGAGACG
+
CCCCCFCCCBBBGGGGGGGGGGGHHHHGGHHGHHFHGFGAGGHHHHHEFDFFGFG5GHFGFHHHHGGGHFGEFGFFGFGGGEBHHHHHHHHHHH3EFGHGCG?FGFHFHHGHHF@EGEEHGHHHFHDGFGDGCFFBE/>CGGHC?CCFDD
@M02034:409:000000000-BFKT7:1:2103:17664:17427 1:N:0:29
AAAGTCGAGGTGCCTAAAGTGGCAACCCAGACTCCTCATACGGTTGGTGGTGTAGAGCTTCCTGTAGCCGCATGGCGTTCGTACTTAAATATGGAACTAACCATTCCAATTTTCGCTGTCTCTTATCACATCTCCGAGCCCACGAGAC
+
BCCCBFCCCCBCGGGGGGGGGGGHHHHGGHHGHHHHH355D2AGFGGGFGFGGGHBHHHHHHHHHHHHHGGGGGHHGFGGGGHHHHHHHHHHHHHHHHGHHHHHHHHHHHHHHHGGGGGHHHHHH333B2?2B3B</>/BFEEC/</<
@M02034:409:000000000-BFKT7:1:2103:13359:17430 1:N:0:29
AAAGTCGAGGTGCCTAAAGTGGCAACCCAGACTTTTCAGCCTGTTGGTGGTGTAGAGCTTCCTGTAGCCGCATGGCGTTCGTACTTAAATATGGAACTAACCATTCCAATTTTCGCTGTCTCTTATACACATCTCCGAGCCCACGAGACG
+
BBBBBFBBBBABGGGGGGGGFGGFHHHGGDHGHHHHHGHHHHHHGHHEFGGEHHHHHHHHHFHHHHHHHGGGGGHHGGGGGGHHHHFFEGGHGH3FGHFGFFHHHHGHGHHHHHGGCFGFHHHHHH4GGGFHFHHHDCC@FGHGGFGGGG
@M02034:409:000000000-BFKT7:1:2103:13222:17436 1:N:0:29
AAAGTCGAGGTGCCTAAAGTGGCAACCCAGACTGGTAGGGCGGTTGGTGGTGTAGAGCTTCCTGTAGCCGCATGGCGTTCGTACTTAAATATGGAACTAACCATTCCAATTTTCGCTGTCTCTTATACACATCTCCGAGCCCACGAGACG
+
BBBBBFBABBBBGGGFEGGGGGGGHHHGGHHGHHHHFHGGHGGGGGGGFGGFGHHHHHHHHHHHHHHHHGGEEGHHGGGGGGFGHHDFFHGHHHFGHHHGGHGHGHFHHHHHHHGFGGFFHHGHGFHHFHHHGHDGG<@CFGHGGGGGGG
@M02034:409:000000000-BFKT7:1:2103:15201:17442 1:N:0:29
AAAGTCGAGGTGCCTAAAGTGGCAACCCAGACTACGAAGCAGGTTGGTGGTGTAGAGCTTCCTGTAGCCGCATGGCGTTCGTACTTAAATATGGAACTAACCATTCCAATTTTCGCTGTCTCTTATACACATCCCGAGCCCACGAGACGG
+
CCCCCFCCCCBBGGGGGGGGGGGHHHHGGHHGHHGGEFGGHHHHHHGGFGFFHHHGHHHHHHHHHHHHHGGGGGHHGGGGGGHHHHHHHHHGHHGHGHHHHGHGHHHHGGHHHFGGGEFHHHGHFHGHFHHHHHHGDGGGGHGGGGGGGG
@M02034:409:000000000-BFKT7:1:2103:15357:17449 1:N:0:29
AAAGTCGAGGTGCCTAAAGTGGCAACCCAGACTAAGCAGACTGTTGGTGGTGTAGAGCTTCCTGTAGCCGCATGGCGTTCGTACTTAAATATGGAACTAACCATTCCAATTTTCGCTGTCTCTTATACACATCTCCGAGCCCACGAGACG
+
BBBBBFBBBDABGGGGFGGGGGGHHHHGGGHGHHHGHFHBGGGHFHEGFGEFGHHGFHHHHHHHHFHHHGGGGGHHFGGGFGGHHHHFGHHHHH3FHHHFHHEGHHGHHHHHHGGGGFGHHHHHGHHHFHHHGHG2?<<CGEGEGGCG?E
@M02034:409:000000000-BFKT7:1:2103:26219:17452 1:N:0:29
AAAGTCGAGGTGCCTAAAGTGGCAACCCAGACTAAGAATCAGGTTGGTGGTGTAGAGCTTCCTGTAGCCGCATGGCGTTCGTACTTAAATATGGAACTAACCATTCCAATTTTCGCTGTCTCTTATACACATCTCCGAGCCCACGAGACG
+
BBBBBFBADDBBGGGGGGGGGGGHHHHGGGHGHHFH3FGHFHHHFGGEFGGGHHHFGFHHHHHHHFEGHGGGGGHHGGGGGGHHHHHFHGFHHGFHHHHFHHHGHHGHDGHHHHGGGGFHHHHHFHHHHHFHHHHHG@FCFGFGGCC<AA
@M02034:409:000000000-BFKT7:1:2103:26975:17453 1:N:0:29
AAAGTCGAGGTGCCTAAAGTGGCAACCCAGACTCCTAAGGGGGTTGGTGGTGTAGAGCTTCCTGTAGCCGCATGGCGTTCGTACTTAAATATGGAACTAACCATTCCAATTTTCGCTGTCTCTTATACACATCTCCGAGCCCAC
+
BBBBAFBBBBBBGGGCGGGGGGGHHHHGGHHGHGHHGHHGHGGGGGGEAAEF1FGGGHHHFHHHHHGHFGGGGFGFEFGGEEFHHHHBEGH4EFFFCGFFC03FGBGGFGHFHHFCFBEHHFHH2DHHBGHFHHHGD/@CDGHG
@M02034:409:000000000-BFKT7:1:2103:8168:17463 1:N:0:29
AAAGTCGAGGTGCCTAAAGTGGCAACCCAGACTCCTACGCCTGTTGGTGGTGTAGAGC
+
CCCCCFBCBCBCGGGGGGGGGGGHHHHGGGH2GF3FEF?EEFHHBA2BAEEE13D555
@M02034:409:000000000-BFKT7:1:2103:12422:17472 1:N:0:29
AAAGTCGAGGTGCCTAAAGTGGCAACCCAGACTTGGCCGACTGTTGGTGGTGTAGAGCTTCCTGTAGCCGCATGGCGTTCGTACTTACATATGGAACTAACCATTCCAATTT
+
BBBBBFBBBBBAGGGGGGGGGGGHHHHGGHHGHFF33B222EEHFHA111E1A3F5D5AB5FGE5AA5A1E0EE?1/?@FDA2?1@F3B@GD@333BBGH303B34B44FBF
@M02034:409:000000000-BFKT7:1:2103:26971:17476 1:N:0:29
AAAGTCGAGGTGCCTAAAGTGGCAACCCAGACTCCTAAGGGGGT
+
ABAAADABBBAAFGFGGGGGGGGGGEHDDEHFFGHHHAGGHG2E
@M02034:409:000000000-BFKT7:1:2103:6046:17480 1:N:0:29
AAAGTCGAGGTGCCTAAAGTGGCAACCCAGACTGGTGGTGGGGTTG
+
>1AA>DAAD1AAFBFGG1GGF1AF10BECGHFFB0BFEE/FGG//A
@M02034:409:000000000-BFKT7:1:2103:14986:17483 1:N:0:29
AAAGTCGAGGTGCCTAAAGTGGCAACCCAGACTGCGAATAAGGTTGGTGGTGTAGAGCTTCCTGTAGCCGCATGGCGTTCGTACTTAAATATGGAACTAACCATTCCAATTTTCGCTGTCTCTTATACACATCTCCGAGCCCACGAGACG
+
AAAAABAADD1ACF11BEGFGFGHHHFGG0AFBEHG0EEFGFBGGGCEFEEFHHF2GGHHHGGHHGGHHGCEEGHHGAEEEEBHHHGDGHHGHH1F1GFHHHHHHHGGHGFHHGEGEEGHHGHHGFDDGFHHHGHFC/CGCGHGGG@?CF
@M02034:409:000000000-BFKT7:1:2103:6028:17485 1:N:0:29
AAAGTCGAGGTGCCTAAAGTGGCAACCCAGACTGGTGGTGGGGTAGGT
+
A?ABBFBBBBBBGFGGGGGFBGGHHHHGGHHGHH25FEEGF2AE1A15
@M02034:409:000000000-BFKT7:1:2103:4815:17492 1:N:0:29
AAAGTCGAGGTGCCTAAAGTGGCAACCCAGACTCCTCCTTCGGTTGGTGGTGTAGAGCTTCCTGTAGCCGCATGGCGTTCGTACTTAAATATGGAACTAACCATTCCAATTTTCGCTGTCTCTTATACACATCTCCGAGCCCACGAGACG
+
BCCCBFBBBBBCGGGGFGGGGGGHHHHGGHHGHHHHHHHFHHGFFGGGFGEGHHHHHHHHHHHHHHHHHGGGGGHHGGGGGGGHHHGFFHHHHHGHGHHHHHFHFHHHHHHHHHGFGGGHHHHHHHHHGGHHFHFHECFCGGHGGGG?EG
@M02034:409:000000000-BFKT7:1:2103:25183:17492 1:N:0:29
AAAGTCGAGGTGCCTAAAGTGGCAACCCAGACTCAGACGACTGTTGG
+
>11>AFAADDAAFFFGGGGGGDF0GEEEGGHGHFHFHHC?/AEGHHH
@M02034:409:000000000-BFKT7:1:2103:10526:17504 1:N:0:29
AAAGTCGAGGTGCCTAAAGTGGCAACCCAGACTGCGGA
+
CCCCCFCCCCCCGGGGGGGFGGGHHHHGGHHGH3FE2E
@M02034:409:000000000-BFKT7:1:2103:16642:17505 1:N:0:29
AAAGTCGAGGTGCCTAAAGTGGCAACCCAGACTGGGGGGGGGGTTGGTGGTGTAGAGCTTCCTGTAGCCGCATGGCGTTCGTACTTAAATATGGAACTAACCATTCCAATTTTCGCTGTCTCTTATACACATCTCCGAGCCCACGAGACG
+
BBBBBFBBBBAAGGGGGGGBGGGGHHHGGHHGHHHHGGGGFFFF?F?AAF.99BF9FFFFFBFFFFFFFFD;DDFADDFEFDFFFFFFFFEBFFEBFFFFFF/BFFFFFBFFF/9ADFAFFFFF/BBFFBFFFFFFA-;BDAFFFACFFF
@M02034:409:000000000-BFKT7:1:2103:19408:17509 1:N:0:29
AAAGTCGAGGTGCCTAAAGTGGCAACCCAGACTAAGTCTCATGTTG
+
CCCCCFACCBCCGGGGGGGGGGG4FHHGGHHGH3GHGHHDAFGHFH
@M02034:409:000000000-BFKT7:1:2103:10158:17516 1:N:0:29
AAAGTCGAGGTGCCTAAAGTGGCAACCCAGACTCATAATCAGGTTGGTGGTGTAGAGCTTCCTGTAGCCGCATGGCGTTCGTACTTAAATATGGAACTAACCATTCCAATTTTCGCTGTCTCTTATACACATCTCCGAGCCCACGAGACG
+
CCBCCFCCCCABGGGGGGGGGGGHHHHGGHHGH33DGHH5FFHHHHGGGGGFHHHHHHHGHHHHHHHHHGGGGGHHGGGGGGHHHHHHHHHHHHHHHHHHHHGHHHGHHHHHHHGGGGGHHHHHHHHHHHHHHHHHGCGGGGHGGGGGGD
@M02034:409:000000000-BFKT7:1:2103:23132:17526 1:N:0:29
AAAGTCGAGGTGCCTAAAGTGGCAACCCAGACTGGGGGTTCGGTTGGTGGTGTAGAGCTTCCTGTAGCCGCATGGCGTTCGTACTTAAATATGGAACTAACCATTCCAATTTTCGCTGTCTCTTATACACATCTCCGAGCCCACGAGACG
+
BBBBBFBBBBAAGGGGGGGGGGGHHHHGGHHGHHHGGGGGHGGGGGGFFGEFHGHHHFHHHHHHGHHHHGEFGGHGGFGFFGEGHGFGHHGHHHGHGHHGHHHHHHGHHHHHHFGGGGGGHHHFFHHHFGHHHHHFC/A@-FHECDCD?D
@M02034:409:000000000-BFKT7:1:2103:24192:17528 1:N:0:29
AAAGTCGAGGTGCCTAAAGTGGCAACCCAGACTAAGAATCATGTTGGTGGTGTAGAGCTTCCTGTAGCCGCATGGCGTTCGTACTTAAATATGGAACTAACCATTCCAATTTTCGCTGTCTCTTATACACATCTCCGAGCCCACGAGACG
+
BBCCAFCCCCAAGGGGGGFGGGGHHHHGGHHGHHHHHHHHHHHHHHHEFGEFGHHFHHHHHGHHFHHHHGGGGGHHGGGGGFHHHHHHHHHHHHHHHHHHHHHHGHGHHHHHHHGGGGEHHGHHHHHHHHHHGHFHG@GGGGHGGGGGGG
@M02034:409:000000000-BFKT7:1:2103:9040:17539 1:N:0:29
AAAGTCGAGGTGCCTAAAGTGGCAACCCAGACTACGCCTGCTGTTGGTGGTGTAGAGCTTCCTGTAGCCGCATGGCGTTCGTACTTAAATATGGAACTAACCATTCCAATTTTCGCTGTCTCTTATACACATCTCCG
+
>>AA1DAADDAAGGG11BFAFFFFHHHGGHHGHHHGGGHGHHHHDHEEFGACGDFBFHEGFHHHFDGGGGCCFGHHECGGGEBGEH2EGFGGFG11BEGC1EDBG2BFD>GHGHEEEEEFFHF2FDGD21FF1F11B
@M02034:409:000000000-BFKT7:1:2103:11817:17541 1:N:0:29
AAAGTCGAGGTGCCTAAAGTGGCAACCCAGACTAAGAATAATGTTGGTGGTGTAGAGCTTCCTGTAGCCGCATGGCGTTCGTACTTAAATATGGAACTAACCATTCCAATTTTCGCTGTCTCTTATACACATCTCCGAGCCCACGAGACG
+
BCCCCFABDBCCGGGGGGGGGGGHHHHGGHHGHFHHHHHDGHHHHHHGFGGFHHHHHHHHHHHHHGHHHGGGGGHHGGGGGGHHHHHHHHHHHHHHHHFHHHHHHHGFHHHHHHGGGGGGHHHHHHHHGHHHHHHHGDFFGGGGF/CGDD
@M02034:409:000000000-BFKT7:1:2103:12568:17542 1:N:0:29
AAAGTCGAGGTGCCTAAAGTGGCAACCCAGAC
+
BBBBBFBADB>AGGGGGGGFGGGGHHFEGHHG
@M02034:409:000000000-BFKT7:1:2103:22574:17548 1:N:0:29
AAAGTCGAGGTGCCTAAAGTGGCAACCCAGACTTCTATGTCTGTTGGTGGTGTAGAGCTTCCTGTAGCCGCATGGCGTTCGTACTTAAATATGGAACTAACCATTCCAATTTTCGCTGTCTCTTATACACATCTCCGAGCCCACGAGACG
+
CCCCCFCCCCBCGGGGGGGGGGGGHHHGGHHGHHHHHHHGHHHHHHHEFGEFGHHGHHHHHHHHHHHHHGGGGGHHGGGGFEGHHHGHHHGHHHFHGHHGHHHHHHGGHHHHHHGGGGGHHGHHHHFHHHGHHFGGFCGGGGHGGGGFGG
@M02034:409:000000000-BFKT7:1:2103:9026:17550 1:N:0:29
AAAGTCGAGGTGCCTAAAGTGGCAACCCAGACTACGCCTGCTGTTGGTGGTGTAGAGCTTCCTGTAGCCGCATGGCGTTCGTACTTAAATATGGAACTAACCATTCCAATTTTCGCTGTCTCTTATACACATCTCCGAGCCCACGAGACG
+
CCCCCFCBCCBBGGGGGGGGGGGHHHHGGHHGHHHGGGHHHHHHHHHEFGGFGHHHHHHHHHHHHGHHHGGGGGHGGGGGGGHHHHGFHHHHHHGGHHHHHHHGHHGHHHHHHHGGGGGHHHHHHHHHGHHGHHGGFCGGGGHGGFGGGG
@M02034:409:000000000-BFKT7:1:2103:23163:17551 1:N:0:29
AAAGTCGAGGTGCCTAAAGTGGCAACCCAGACTTATAGTAAGGTTGGTGGTGTAGAGCTTCCTGTAGCCGCATGGCGTTCGTACTTAAATATGGAACTAACCATTCCAATTTTCGCTGTCTCTTATACACATCTCCGAGCCCACGAGACG
+
BBBBBFBB@BAAGGGGGBGGGGGHHHHGGHHGHHDHGHFFGHHHHHGGGGGFAGHDGHHHGHHHHFHFHEGGGGHAEEGGGGGHGHHBGHHHHHFFHHHHHHGHHHHGHHHHHGGGGGGHHHHHHHGGGHHHHHHFGCGGGGHGG?D?GG
@M02034:409:000000000-BFKT7:1:2103:22652:17553 1:N:0:29
AAAGTCGAGGTGCTAAAGTGGCAACCCAGACTGGTGAGCGGGTTGGTGGTGTAGAGCTTCCTGTAGCCGCATGGCGTTCGTACTTAAATATGGAACTAACCATTCCAATTTTCGCTGTCTCTTATACACATCTCCGAGCCCACGAGACGG
+
CCCCCFCCCCCBGGGGGGGGGGHHHHGGHHGHHHHHHHHGGGEFGGEGGEFHHHGGGHHHHHHHHHHHEEGEGHFEEFEFFHGHHGHHHHHHHFHGGGGHHHHHHHHHHHHHGGGGGCGHHHHHHGHHHHHHHHHGBDGCGHGGGGGGGG
@M02034:409:000000000-BFKT7:1:2103:23663:17555 1:N:0:29
AAAGTCGAGGTGCCTAAAGTGGCAACCCAGACTCCGCAGTCGGTTGGTGGTGTAGAGCTTCCTGTAGCCGCATGGCGTTCGTACTTAAATATGGAACTAACCATTCCAATTTTCGCTGTCTCTTATACACATCTCCGAGCCCCCGAGACG
+
AAABAFBBBBABGGGG4GGFGGGHFHHGGHHGGHHFGGG2FGCEECGGFGGFG3FEGHHHHHHHG5FGHGGGEEHHGGGGGGGHHHHHFHHHHFHHCGFEFHHFGGFFGGHHHBFG?AAGHDGHHHHH2@BGHB2GD>/>>//>AC<@<A
@M02034:409:000000000-BFKT7:1:2103:10783:17556 1:N:0:29
AAAGTCGAGGTGCCTAAAGTGGCAACCCAGACTTTTAAGTCGGTTGGTGGTGTAGAGCTTCCTGTAGCCGCATGGCGTTCGTACTTAAATATGGAACTAACCATTCCAATTTTCGCTGTCTCTTATACACATCCCGAGCCCACGAGACGG
+
AAAAAF?>ADA>CEGDGFGGFGGFGHFEGEEFHHHHHGHGG/FEG?EGFFGEFBF2FDGH1EGFBDGGFEG/EEFGEGEGGG0FGFGHHHHBFFB1GCHFF0GF12BF2FFGHHGCFGEGFFDF1GFGGHEFFBFECC/>FHF<@CCEGG
@M02034:409:000000000-BFKT7:1:2103:8625:17556 1:N:0:29
AAAGTCGAGGTGCCTAAAGTGGCAACCCAGACTGAGAAGCAGGTTGGTGGTGTAGAGCTTCCTGTAGCCGCATGGCGTTCGTACTTAAATATGGAACTAACCATTCCAATTTTCGCTGTCTCTTATACACATCTCCGAGCCCACGAGACG
+
AA?ABFABBBAAGGDFGGGBGFCEBA4AAGHFHFFGB5F3GGCGHF?BFAEFGBA5G5BGHEHHFFFFGFECEFH?E1ECE>2??GFDH4D4FD3@FGGFHFFGDGGFHHHHFBEEFF?GFHGFBGGHHHHFCGF1C/BC/CFFC@DGGG
@M02034:409:000000000-BFKT7:1:2103:23684:17558 1:N:0:29
AAAGTCGAGGTGCCTAAGGTGGCAACCCAGACTCCGGAG
+
>1>A1B>?D1>1FCGE11B1BECGGAC?GHHG11AA0/A
@M02034:409:000000000-BFKT7:1:2103:2661:17560 1:N:0:29
AAAGTCGAGGTGCCTAAAGTGGCAACCCAGACTTCGGCTCATGTTGGTGGTGTAGAGCTTCCTGTAGCCGCATGGCGTTCGTACTTAAATATGGAACTAACCATTCCAATTTTCGCTGTCTCTTATACACATCTCCGAGCCCACGAGACG
+
BBAAAFBBAD>AFGGGGGGGFFFFFFHGGHGGCHHFGGEEHHHHHFFEFFEFGFEDGHHHHHHFGHFFHGGGEGHHGEFGG>FG?GGGFHFHHBBGFFHHHHHGBGHFHHFGH4EGGD?FFFGGGBGEGGHCFFFFGBGGFGHGF?CDDD
@M02034:409:000000000-BFKT7:1:2103:23652:17569 1:N:0:29
AAAGTCGAGGTGCCTAAAGTGGCAACCCAGACTCCGCAGTCGGTTGGTGGTGTAGAGCTTCCTGTAGCCGCATGGCGTTCGTACTTAAATATGGAACTAACCATTCCAATTTTCGCTGTCTCTTATACACATCTCCGAGCCCACGAGACG
+
AAAAAF1A@DAAGGGB1AFGGG0G1GHEGHEEHCFEFGGEBECEEGCEGGGFHHHDFDGHFHHHHHH2EEGEEFGHGGGGGGFFGGF1FF2DDF1BGGFBGAGGHHFFBBFGFBE/?/BFHHGHDD>GFHBC1@1<</<<@FHG/<-ACC
@M02034:409:000000000-BFKT7:1:2103:8807:17570 1:N:0:29
AAAGTCGAGGTGCCTAAAGTGGCAACCCAGACTAAGACTACGGTTGGTGGTGTAGAGCTTCCTGTAGCCGCATGGCGTTCGTACTTAAATATGGAACTAACCATTCCAATTTTCGCTGTCTCTTATACACATCTCCGAGCCCACGAGACG
+
BBBBBFBBBBAACGGGGGGGGGGHFHHGGHFGHGCHHGGHFGCHEFCGGCGFAFF5DEGHFFHHFBGBFEGGGGHFGFEEEF?EEGHDFGFFHG33FHFHHHGGGGHHGGHHHGF/E/<BFDGGHHDBDGFFE3BFEC/C/FEG?FCFAA
@M02034:409:000000000-BFKT7:1:2103:2485:17577 1:N:0:29
AAAGTCGAGGTGCCTAAAGTGGCAACCCAGACTAAGAATCATGTTGGTGGTGTAGAGCTTCCTGTAGCCGCATGGCGTTCGTACTTAAATATGGAACTAACCATTCCAATTTTCGCTGTCTCTTATACACATCTCCGAGCCCACGAGACG
+
A11>A3>ADDAAFGGGG1G3BFGFGHGCGHGFHHHHHGDGHHHHHHHGFEEAGFHFHFHHHHHHHGFHHGGGGGHFEEGEEEGFGGGFHHBDGHFBFGGBGHBFFGFFFGGHHHGGG?EDGHFGGHHHGHHGHEHHGBCCGGHFG//<<C
@M02034:409:000000000-BFKT7:1:2103:18817:17585 1:N:0:29
AAAGTCGAGGTGCCTAAAGTGGCAACCCAGACTCCTGCTC
+
A3A>AFBBBBAAGGFGCGGFGFGFHGGDGHGGG333B335
@M02034:409:000000000-BFKT7:1:2103:18837:17588 1:N:0:29
AAAGTCGAGGTGCCTAAAGTGGCAACCCAGACTAATAAGCAGGTTGGTGGTGTAGAGCTTCCTGTAGCCGCATGGCGTTCGTACTTAAATATGGAACTAACCATTCCAATTTTCGCTGTCTCTTAACACATCTCCGAGCCCACGAGACGG
+
BBBBBFABBBBBGGGGGGGGGGGHHHHGGHHGHHHCHGFGHHFHHHFEFEEFGGHGFHHHHHHHHHHHHGGGGGHHGEGGGGFHHHHHHHGHHHFDHHHHHHHHHHGFHHHHHHGGGFFFHHHHFBGHGEFHFGGGBDGGGHGGCGGGDC
@M02034:409:000000000-BFKT7:1:2103:11588:17588 1:N:0:29
AAAGTCGAGGTGCCTAAAGTGGCAACCCAGACTCAGCCGT
+
>1>1>3>A@A>ACGFGGGGBFFFAAGHE0A0FB11A1BAE
@M02034:409:000000000-BFKT7:1:2103:16687:17591 1:N:0:29
AAAGTCGAGGTGCCTAAAGTGGCAACCCAGACTGGGGTTCGGGTTGGTGGTGTAGAGCTTCCTGTAGCCGCATGGCGTTCGTACTTAAATATGGAACTAACCATTCAATTTTCGCTGTCTCTTATACACATCTCCGAGCCCACGAGACGG
+
BAABBFBB?DABCGCGCGGGGFGBCHHEG22FC322A2AFAE21AA0EE?A1BGGBDGEH5FHH55FBHDGGFGHHGDEGGGE?FGFBBFBDE333BBFCGGFGFHBGFFGG4<E/DFFG3BG3F3B?G2@@@B2<?//>FGGF--<A.<
@M02034:409:000000000-BFKT7:1:2103:15429:17592 1:N:0:29
AAAGTCGAGGTGCCTAAAGTGGCAACCCAGACTAAGAATCATGTTGGTGGTGTAGAGCTTCCTGTAGCCGCATGGCGTTCGTACTTAAATATGGAACTAACCATTCCAATTTTCGCTGTCTCTTATACACATCTCCGAGCCCACGAGACG
+
BBBBBFBBBBAAGGGDGGGGGGGGHHHGGHHGHHHHHHHHHGGHHHFFFGGFGFHHHHHHHHHHHHHHHGGGGGHHGGGGGGGHHHHFHHGHHGHHFHFHHHFG3GHHHHHHHHGGGGEHHHHHHHHHBFGHHHHFF/B?<FHGCCGDGD
@M02034:409:000000000-BFKT7:1:2103:18521:17594 1:N:0:29
AAAGTCGAGGTGCCTAAAGTGGCAACCCAGACTTGTCCTAGGGTTGGTGGTGCAGA
+
BCCCBFCCCCBBGGGGGGGGGGGHHHHGGHHGH5EGAAGA53BGEE?221E133D5
@M02034:409:000000000-BFKT7:1:2103:26133:17616 1:N:0:29
AAAGTCGAGGTGCCTAAAGTGGCAACCCAGACT
+
BBBBBFBABBABGGGGGGGGGGGHHGHGGHHGH
@M02034:409:000000000-BFKT7:1:2103:5493:17618 1:N:0:29
AAAGTCGAGGTGCTAAAGTGGCAACCCAGACTCTTCCGAATGTTGGTGGTGTAGAGCTTCCTGTAGCCGCATGGCGTTCGTACTTAAATATGGAACTAACCATTCCAATTTTCGCTGTCTCTTATACACATCTCCGAGCCCACGAGACGG
+
CCCCCFCCCDAAGGGGFGFGGGGHHHGGHHFHHHHHHGGGGHHGHHEFGEFHGGFGHHHGHHHHHHGHEGFGGHFEBEFGEFGGHFFFHHHHHHGGFFHHHHGGHGHHHHGHHFGFEE3FFHHFHHFHFHHHHGFGCDGCGHGGGGGGGG
@M02034:409:000000000-BFKT7:1:2103:6061:17621 1:N:0:29
AAAGTCGAGGTGCCTAAAGTGGCAACCCAGACTACGAAGAATGTTGGTGGTGTAGAGCTTCCTGTAGCCGCATGGCGTTCGTACTTAAATATGGAACTAACCATTCCAATTTTCGCTGTCTCTTATACACATCTCCGAGCCCACGAGACG
+
BBCCCFCCCCABGGGGGGGGGGGHHHHGGHHGHHHGFHGGHGHHHHHGGGGFHFHHHHHHHHHHHHHHHFGGGGHHGGGGGGBHHHGDGHHHHHGGGHHGHHGHHHHHHHHHHHGGGGGHHGHHFHGHHHHHHHHEF/CCGGHGGGGDGG
@M02034:409:000000000-BFKT7:1:2103:9918:17625 1:N:0:29
AAAGTCGAGGTGCCTAAAGTGGCAACCCAGACTGGGGTGGGGGTTGGTGGTGTAGAGCTTCCTGTAGCCGCATGGCGTTCGTACTTAAATATGGAACTAACCATTCCAATTTTCGCTGTCTCTTATACACATCTCCGAGCCCACGAGACG
+
BBBBBFBBBBBBGGGGGGGGGGGHHHHGGHHGHHGGGEAEGCGGGEEFFGGFFFHFHHHHHHHHGHGGHGGGFGHGGGGGGFFGGHHHFHHFGG3EFHHHHHGGHHHFHGHHHHCDGGGHHHHHFGFHHHFCFGHFG?DGGFFGGCDGGG
@M02034:409:000000000-BFKT7:1:2103:12924:17627 1:N:0:29
AAAGTCGAGGTGCCTAAAGTGGCAACCCAGACTAAGACTGATGTTGGTGGTGTAGAGCTTCCTGTAGCCGCATGGCGTTCGTACTTAAATATGGAACTAACCATTCCAATTTTCGCTGTCTCTTATACACATCCCGAGCCCACGAGACGG
+
CCCCCFCCCCBCGGGGGGGGGGGHHHHGGHHGHHHHHHHHHHHHHHHGFGEFHHHHHHHHHGHHHGHHHGGGGGGHGGGGGFHHHHHHHHHHHHDFHHHHHFFGHHGHHHHHHGGGGGGHHHHHHHGHHHHHHGHFDGGFGHGDCDGGGG
@M02034:409:000000000-BFKT7:1:2103:9824:17631 1:N:0:29
AAAGTCGAGGTGCCTAAAGTGGCAACCCAGACTGCGCCTTCGGTTGGTGGTGTAGAGCTTCCTGTAGCCGCATGGCGTTCGTACTTAAATATGGAACTAACCATTCCAATTTTCGCTGTCTCTATACACATCTCCGAGCCCACGAGACGG
+
BBCCBFABCCCCGGGGGGGGGGGHHHHGGHHGHHHGGGGGHHGGGGGGGGGGHHHHHHHHHHHHHHHHHGGGGGHHGGGGGGHHHHHGHHHHHHGFHHGHHHGHHHGHFHHHHGGFGGGGHHHHHFFHHHHHHHGE@DGGGHGGGGGGGG
@M02034:409:000000000-BFKT7:1:2103:16439:17637 1:N:0:29
AAAGTCGAGGTGCCTAAAGTGGCAACCCAGACTAAGAATGAGGTTGGTGGTGTAGAGCTTCCTGTAGCCGCATGGCGTTCGTACTTAAATATGGAACTAACCATTCCAATTTTCGCTGTCTCTTATACACATCTCCGAGCCCACGAGACG
+
AABBAFBABBAAGGGFFGGFGGGHHHHGGHHGHHHHHHHHGHHFHHGGFGEFGFHHHHGHHHHHHHGHHGGGGGHHGFGGGGFHHHHFFHFHHHHHHGFHHHGHHHHHFGHHHHGGGGGHHGHHFHHGFFFFHGGHDBGDGGHGGFGGGG
@M02034:409:000000000-BFKT7:1:2103:9914:17643 1:N:0:29
AAAGTCGAGGTGCCTAAAGTGGCAACCCAGACTGCGGGTGGGATTG
+
BBBBBF@ABBBBGGGGGGGGGGGHHHHGGHGGH33BE22AE01BBG
@M02034:409:000000000-BFKT7:1:2103:3782:17643 1:N:0:29
AAAGTCGAGGTGCCTAAAGTGGCAACCCAGACTAGTAATAAGGTTGGTGGTGTAGAGCTTCCTGTAGCCGCATGGCGTTCGTACTTAAATATGGAACTAACCATTCCAATTTTCGCTGTCTCTTATACACATCTCCGAGCCCACGAGACG
+
AA?AAF@A3DAAFGGGGGGGGGDHHHHGDFGAGFGHHHFGDFGGGBEGFGEGHFHHHHHHEFGHHFHFHGGGEGHHGGGGGGBHGG@@BFDHFHDDFGFGHFFGGHFHGHHHHHGFGGEFHHGHGHBGF1FFFF1FE>/BCGHEC/C/CA
@M02034:409:000000000-BFKT7:1:2103:10577:17657 1:N:0:29
AAAGTCGAGGTGCCTAAAGTGGCAACCCAGACTTCGAAGAGTGTTGGTGGTGTAGAGCTTCCTTTAGCCGCATGGCGTTCGTACTTACATATGGAACTAACCATTCCAATTTTCGCTGTCTCTTATACACCTCTCCG
+
?AA?AF3AADAAGFGGGFGGFCFGHHHGGAGGHE5FA2AA2AFGFAFG21E11BF5B5DF5FD5DABBGEF0EE?10EEGFEBFCFG3@GEDF333BFGFF0?BFFF4?BBFB?E?E<?GFFG44B2FGC0BBFG0?
@M02034:409:000000000-BFKT7:1:2103:2497:17661 1:N:0:29
AAAGTCGAGGTGCCTAAAGTGGCAACCCAGACTTCGT
+
BBABBFBBBBABGGGGGGGGGGGHHHHGGGHGH552B
@M02034:409:000000000-BFKT7:1:2103:21451:17666 1:N:0:29
AAGTCGAGGTGCCTAAAGTGGCAACCCAGACTCAGGGGGGGGTTGGTGGTGTAGAGCTTCCTGTAGCCGCATGGCGTTCGTACTTAAATATGGAACTAACCATTCCAATTTTCGCTGTCTCTTATACACATCTCCGAGCCCACGAGACGG
+
ABBABBADBAAFGGFGGGFGGGGHHHGGHDGHHHHHHGFGGFDFBFAEF;EEFFFFFFFFFFFFFFFFD@ADFFFDAFEFDFEFFFFFFFFFFFFFFFFFFFFFFFFFFFFFFD?DF9:FFFFFFFFFFFFFFBFD;CCBFFFF@FFFFD
@M02034:409:000000000-BFKT7:1:2103:26903:17668 1:N:0:29
AAAGTCGAGGTGCCTAAAGTGGCAACCCAGACTTGTCCTCCTGTTGGTGGTGTAGAGCTTCCTGTAGCCGCATGGCGTTCGTACTTAAATATGGAACTAACCATTCCAATTTTCGCTGTCTCTTATACACATCTCCGAGCCCACGAGACG
+
BBBBBFBABB@BGGGGFGGGGGGHHHGGGGHGHHAGHHHHHHFGGBGEFFGFHHGHFHHHFHHGHHHHHGGGGGGGGGGGGGFHHHHFHHFGFB3FGGHGHFHGHHGHFGHHHHEGGEGHGHGHGFGGFHGHHHHHDC@CCFGGFCFADE
@M02034:409:000000000-BFKT7:1:2103:13154:17668 1:N:0:29
AAAGTCGAGGTGCCTAAAGTGGCAACCCAGACTAAGACGGAGGGTGGTG
+
CCCCCFCCDDCCGGGGGGGGGGGHHHHGGHHGHB3A3BEF2A20BF01A
@M02034:409:000000000-BFKT7:1:2103:6553:17669 1:N:0:29
AAAGTCGAGGTGCCTAAAGTGGCAACCCAGAATGATGTTGGTGGTGTAGAGCTTCCTGTAGCCGCATGGCGTTCGTACTTAAATATGGAA
+
AA>>AFAA?D>>A1GGGGG31DCBBGH00F0A1F1DGG2D0AA/BFAAFBGBGGFBDGF2E21E/A/AE0>/>/BB>GGG2@1B@FGHHF
@M02034:409:000000000-BFKT7:1:2103:12679:17673 1:N:0:29
AAAGTCGAGGTGCCTAAAGTGGCAACCCAGACTAATAAGAATGTTGGTGGTGTAGAGCTTCCTGTAGCCGCATGGCGTTCGTACTTAAATATGGAACTAACCATTCCAATTTTCGCTGTCTCTTATACACATCTCCGAGCCCACGAGACG
+
BBBBBFBBBBAAFGGGFGFFGGGHHHHGGHHGHHHHHHHHHHHHHHHEFGEFFGHHHHHHHHHHGHHHHGGGGGHHGGGGGGHHHHGGHHGHHHGHGHHGHHHGHHHHHHHHHHGEEGGGHHHHHHGFFGFFFGFFC?DFGGFGGGGGGG
@M02034:409:000000000-BFKT7:1:2103:12730:17676 1:N:0:29
AAAGTCGAGGTGCCTAAAGTGGCAACCCAGACTCCTTCTAGGGTTGGTGGTGTGGAGCTTCCTGTAGCCGCATAGCGTTCGTACTTAAATATGGAACTAACCATTCCAATTTTCGCTGTCTCTTATACACATCTCCGAGCCCACGAGACG
+
CCCCCFBBCCBBGGGGGGGGFGGGHHHFEHHGGGCGBGFFHGFHGGGEFDEGHGGEHBHHHHHHGFHHHGGGG1FHGGGFGEGHHHGFFHHHHHDGHHHHHHHHHHHHGHHHHFGGGGFGHHHHDHHGEFHHHHHHD@FFGGEFF<@ADD
@M02034:409:000000000-BFKT7:1:2103:13694:17676 1:N:0:29
AAAGTCGAGGTGCCTAAAGTGGCAACCCAGACTCCTCCTCATGTTGGTGGTGTAGAGCTTCCTGTAGCCGCATGGCGTTCGTACTTAAATATGGAACTAACCATTCCAATTTTCGCTGTCTCTTATACACATCTCCGAGCCCACGAGACG
+
CCCCCFCCCCBCGGGGGGGGGGGHHHHGGHHGHHHHHHHHHHHHHHHGFGEFGHHHHHHHHHHHHHHHHGGGGGHHGGGGGGGHHHHHHHGHHHFGHHHHHHGHHHHHHHHHHHGGGGGGHHHHHHHHGHHHGHGHG@CGGGHGGGGDDG
@M02034:409:000000000-BFKT7:1:2103:21931:17678 1:N:0:29
AAAGTCGAGGTGCCTAAAGTGGCAACCCAGACTAATGAG
+
BABBAFBBBBABGGGGGGFFGGGFEG4EEGFGHHFF5A5
@M02034:409:000000000-BFKT7:1:2103:25287:17681 1:N:0:29
AAAGTCGAGGTGCCTAAAGTGGCAACCCAGACTAATAAGAATGTTGGTGGTGTAGAGCTTCCTGTAGCCGCATGGCGTTCGTACTTAAATATGGAACTAACCATTCCAATTTTCGCT
+
BBBBBFBADDBBGGGGGGGGGGGHHHHGGHHGHGBGBEDE5BFHDH2AA?EFEDGBDHHHEHHGA5E5EEG0EEF1EB0FEF?FFBHDBFGHBG33BGGFBC3B3?F44FFHHG//E
@M02034:409:000000000-BFKT7:1:2103:26919:17682 1:N:0:29
AAAGTCGAGGTGCCTAAAGTGGCAACCCAGACTTGTCCTCCTGTTGGTGGTGTAGAGC
+
BCCCBFCBCCABGGGGGGGGGGGHGGHGGHHGH53F35D53FGHEHE2A2E1A3D5A5
@M02034:409:000000000-BFKT7:1:2103:9403:17682 1:N:0:29
AAAGTCGAGGTGCCTAAAGTGGCAACCCAGACTCCTTCTAATGTTGGTGGTGTAGAGCTTCCTGTAGCCGCATGGCGTTCGTACTTAAATATGGAACTAACCATTCCAATTTTCGCTGTCTCTTATACACATCTCCGAGCCCACGAGACG
+
CCCBCFCCCCBBGGGGGGGGGGGHHHHGGHHGHHHHHHHHHHHHHHHGFGGFHHHHHHHHHHHHHHHHHGGGGGHHGGGGGGHHHHHHHHGHHHDGFHGHHHHHHHHHGHHHHHGGGGGHHHHHFHFHHHHHHHHHF>C?GGHGGGGCGG
@M02034:409:000000000-BFKT7:1:2103:23802:17683 1:N:0:29
AAAGTCGAGGTGCCTAAAGTGGCAACCCAGACTATTCCTCCTGTTGGTGGTGTAGAGCTTCCTGTAGCCGCATGGCGTTCGTACTTAAATATGGAACTAACCATTCCAATTTTCGCTGTCTCTTATACACATCTCCGAGCCCACGAGACG
+
CCCCCFBBBCCCGGGGGGGGGGGHHHHGGHHGHHHHHHHHHHHHHHHEFEGFGFHEFFGHEHHHHGHFHFGGGGH1FEGGGEFHHHHHHHHBGHBBFHHHFE3GFFHFHHHHG4EEGEEFFHHHFFHHHHHHHHHFFCFCGGHGGGCFGG
@M02034:409:000000000-BFKT7:1:2103:13157:17686 1:N:0:29
AAAGTCGAGGTGCCTAAAGTGGGAACCCAGACTAAGACGGAGGTTGGTGGTGTAGAGCTTCCTGTAGCCGCATGGCGTTCGTACTTAAATATGGAACTAACCATTCCAATTTTCGCTGTCTCTTATACACATCTCCGAGCCCACGAGACG
+
AAAA1DAADD>11BB1FEGFEG00FFCGGHGGFGGHGEECGG/EGGCFFGGFFGFFHBGHHFHEBBGDGGGGGEHAEFGGGGGHGHFHHHF2FHEGHHGGHHHHHHFGHHEFHFGCECAGHFGGDGD>GGFHHHGHC/</AFHFG/@.EE
@M02034:409:000000000-BFKT7:1:2103:24356:17693 1:N:0:29
AAAGTCGAGGTGCCTAAAGTGGCAACCCAGACTGGGAGGCAGGTTGGTGGTGTAGAGCTTCCTGTAGCCGCATGGCGTTCGTACTTAAATATGGAACTAACCATTCCAATTTTCGCTGTCTCTTATACACATCTCCGAGCCCACGAGACG
+
BBABBFABBBAAGGGGGGGGGGGGHHHGGHHGHHGCGGCGGGEHHG?EFEEFHHFFHHEGHGHFGHHFFGCEEEHHGEFFEECHFHHFHHFFHHFGFHGHHHHHHHHGHHFHHFGGGGGHHHHHHGHHHHHGHHGDC/BCGGFEGGGGGG
@M02034:409:000000000-BFKT7:1:2103:18177:17698 1:N:0:29
AAAGTCGAGGTGCCTAAAGTGGCAACCCAGACTCTTGGGCGTGTTGGTGGTGTAGAGCTTCCTGTAGCCGCATGGCGTTCGTACTTAAATATGGAACTAACCATTCCAATTTTCGCTGTCTCTTATACACATCTCCGAGCCCACGAGACG
+
CCCCCFBCCCBBGGGGGGGGGGGHHHHGGHHGHHHHHHHHGGGGHHHFFGEFFGHHHHHHHHHGGHHHHGGGGGHFEEEGGFHHHHHHHHHHHHFFHHHGHHHHHGHGHHHHHHGGGGGHHHHHHHHHGHGHHFHHC<CCGGHGGGGGGG
@M02034:409:000000000-BFKT7:1:2103:10329:17704 1:N:0:29
AAAGTCGAGGTGCCTAAAGTGGCAACCCAGACTAGGGAGGGGGTTGGTGGTGTAGAGCTTCCTGTAGCCGCATGGCGTTCGTACTTAAATGTGGAACTAACCATTCCAATTTTCGCTGTCTCTTATACACATCTCCGAGCCCACGAGACG
+
CCCCCFCCCCAAGGGGGGGGGGGHHHHGGHHGHHHHHHGGGGGGGGGGFGEFHGHGHHHHFHHHHHHGGGGGGGHHGGGGFFGHHHGGHH4FGHEGFHHGGHHHHHFHHHHHHHGGGGGHHHHHHHGHGHGHHHGHECG@GFHGGGGGGG
@M02034:409:000000000-BFKT7:1:2103:14073:17709 1:N:0:29
AAAGTCGAGGTGCCTAAAGTGGCAACCCAGACTAAGGATAAGGTTGGTGGTGTAGAGCTTCCTGTAGCCGCATGGCGTTCGTACTTAAATATGGAACTAACCATTCCAATTTTCGCTGTCTCTTATACACATCTCCGAGCCCACGAGACG
+
AACCAFBCCCBBGGGGGGGGGGGHHHHGGHHGHHHHHHHHHHHGGHGGGGGGHHHGHHHHHHHHHHHHHGGGGGHHGGGGGGHHHHHHHHHHHHHHHHHHHHHHHHHHHHHHHHGGGGGGHGHHHHHGGFHHHHHHF@CDGGHGG/@EGG
@M02034:409:000000000-BFKT7:1:2103:4073:17719 1:N:0:29
AAAGTCGAGGTGCCTAAAGTGGCAACCCAGACTATTTCTGGGGTTGGTGGTGTAGAGCTTCCTGTAGCCGCATGGCGTTCGTACTTAAATATGGAACTAACCATTCCAATTTTCGCTGTCTCTTATACACATCTCCGAGCCCACGAGACG
+
BABBAFA>AAAAGFGGGGGGFGGHGHHGGGHGHHGHEGGHHCFEECAEFFGGHHHFHHHHFHHGHHHFHGGEGGGHGEEGGGHFGHGFHHHHHHFFHGHHEHGHHH4GHHHHFGEGGGGHHHHHFHFHGHHHHHDGDDCCDFGG?@@EGE
@M02034:409:000000000-BFKT7:1:2103:9228:17720 1:N:0:29
AAAGTCGAGGTGCCTAAAGTGGCAACCCAGACTAGGAAGCAGGTTGGTGGTGTAGAGCTTCCTGTAGCCGCATGGCGTTCGTACTTAAATATGGAACTAACCATTCCAATTTTCGCTGTCTCTTATACACATCTCCGAGCCCACGAGACG
+
BCCBBFCCCCCCGGGGGGGGGGGHHHHGGHHGHHHHGHHHHHHHHHGGFGGGHHHHHHHHHHHHHHHHHGGGGGHHGGGGGGFHHHFHHHHHHHHHHHHHHHHHHHHHHHHHHHGGGGGGHGHHHHHHGHHHHHHHG<DFGGHGGGGGGG
@M02034:409:000000000-BFKT7:1:2103:24561:17722 1:N:0:29
AAAGTCGAGGTGCCTAAAGTGGCAACCCAGACTACGTCTCCGGTTGGTGGTGTAGAGCTTCCTGTAGCCGCATGGCGTTCGTACTTAAATATGGAACTAACCATTCCAATTTTCGCTGTCTCTTATACACATCTCCGAGCCCACGAGACG
+
AAABAFBBBBABGGGGGDGBEGGHHHHGGGHFHHHFGHHHHGGEFFGGFE1FGHHHHHHHHFHHGFHHHEGGGGHGEGGGGGHHHHHFHHGBFHFHGCGFGHDGHHHGHGHHHFGGFGGGHHFFDGFHFHFFFH2GC<C@FGHGCC@FGG
@M02034:409:000000000-BFKT7:1:2103:24540:17723 1:N:0:29
AAAGTCGAGGTGCCTAAAGTGGCAACCCAGACTACTCCTCCGGTTGGTGGTGTAGAGCTTCCTGTAGCCGCATGGCGTTCGTACTTAAATATGGAACTAACCATTCCAATTTTCGCTGTCTCTTATACACATCTCCGAGCCCACGAGACG
+
AAABBFBADDBBGGGFGFGGGGGGHHHGGHHGH3F533BG3EGGGGGGFGGGHHHHHHHHHGHHHHHGHGGGGFHHGGGGGGHHHHFGFHHHHGFFHHHHHHEHHHHH4BGHHHGGGGGHHGHHGHHHFFHHGHHG?/@CFGHGCCDGGE
@M02034:409:000000000-BFKT7:1:2103:10275:17728 1:N:0:29
AAAGTCGAGGTGCCTAAAGTGGCAACCCAGACTGAGG
+
CCCCCFCCCCBBGGGGGGGGGGGHHHHGGHHGHH3AF
@M02034:409:000000000-BFKT7:1:2103:4085:17735 1:N:0:29
AAAGTCGAGGTGCCTAAAGTGGCAACCCAGACTATTTCTGGGGTTGGTGGTGTAGAGCTTCCTGTAGCCGCATGGCGTTCGTACTTAAATATGGAACTAACCATTCCAATTTTCGCTGTCTCTTATACACATCTCCGAGCCCACGAGACG
+
BBA?AFBBBDAAGFGFFFGFGGGHHHHGGHHGGHHHGGHFH22EEGCGGFGFFGGFGHHHGHGHGGHGFFG0FGHGEEECFEFHHHHHHHFBBFBBGEHHFCBGFHGHFGHHHFCGG<FHGFGHG3FGBHHHHHGHG//<CGHGF/AADE
@M02034:409:000000000-BFKT7:1:2103:4064:17739 1:N:0:29
AAAGTCGAGGTGCCTAAAGTGGCAACCCAGACTATTTCTGGGGTTGGTGGTGTAGAGC
+
BBBBBFBABBABGGGGGGGGGGGHGHHGGEHGHEGHH5FGHBEE222EA1FFF3D555
@M02034:409:000000000-BFKT7:1:2103:2111:17740 1:N:0:29
AAAGTCGAGGTGCCTAAAGTGGCAACCCAGACTAAGAATGAGGTTGGTGGTGTAGAGCTTCCTGTAGCCGCATGGCGTTCGTACTTAAATATGGAACTAACCATTCCAATTTTCGCTGTCTCTTATACACATCTCCGAGCCCACGAGACG
+
BBCBAFCABBCCGGGFGGGGGGGHHHHGGHHDHGAFAAFGBDGGAGGEFDEEADGFD5FG5GGGFAF5BEFEFEC1EEFFEE?FCBFG@FGDDG33@FFH3F3BB4FD4FFHH?EEEFE3FGFHFHG?DGHHHHGB?>DC/FEFDCG??D
@M02034:409:000000000-BFKT7:1:2103:24530:17743 1:N:0:29
AAAGTCGAGGTGCCTAAAGTGGCAACCCAGACTCCTCATCAGGTTGGTGGTGTAGAGCTTCCTGTAGCCGCATGGCGTTCGTACTTAAATATGGAACTAACCATTCCAATTTTCGCTGTCTCTTATACACATCTCCGAGCCCACGAGACG
+
>1>>AFAADDAA1FGGGGGGGFGBAGHEF0FCBFGHHFDGFBHHGBFGGGGFGFGDFHDGFGHHF2EGHFGCEEFFGGGAEGFAGHB1BFFGGDHHHGBECGDGHFFEHFHHG2ECG?EGGHHFGGFG2C<GCG>FE//>BFFFCGCCCC
@M02034:409:000000000-BFKT7:1:2103:13128:17744 1:N:0:29
AAAGTCGAGGTGCCTAAAGTGGCAACCCAGACTCCGTCGCGTGTTGGTGGTGTAGAGCTTCCTGTAGCCGCATGGCGTTCGTACTTAAATATGGAACTAACCATTCCAATTTTCGCTGTCTCTTATACACATCTCCG
+
AA?A3DAADBABGGGGG4FGFGGGHHHGGHGGHFGF2BF22AAE1GEEEEE1BFGEDEFCDGGHGGHGHEE/EEGHGGGEFFGGHHHHHHHHHHBFFHGHFHBGGFFFHHGHHGGGDDEHFFFGHHBFHBFHFGBBA
@M02034:409:000000000-BFKT7:1:2103:20582:17744 1:N:0:29
AAAGTCGAGGTGCCTAAAGTGGCAACCCAGACTGTTCCGCCTGTTGGTGGTGTAGAGCTTCCTGTAGCCGCATGGCGTTCGTACTTAAATATGGAACTAACCATTCCAATTTTCGCTGTCTCTTATACACATCTCCGAGCCCACGAGACG
+
BBBBBFBABBBBGGGGGGGGGGGHHHHGGHHGGHHHHHGGGGHHHHHEFFEFHHHHHHHHHHHHGHHHHGGGGGHHGGGGGGHHHFGGHHGHHHBGHHHHHHHHHHGHGHHHHHGGGGGGHHHHFHHHHHGHHHHFF/CCGGGGGGGDDF
@M02034:409:000000000-BFKT7:1:2103:6442:17748 1:N:0:29
AAAGTCGAGGTGCCTAAAGTGGCAACCCAGACTTCGAAGAATGTTGGTGGTGTAGAGCTTCCTGTAGCCGCATGGCGTTCGTACTTAAATATGGAACTAACCATTCCAATTTTCGCTGTCTCTTATACACATCTCCGAGCCCACGAGACG
+
BBBBBFBBBBBBGGGGGBGGGGGHHHHGGGHGHHBFBEFBCFHHFGAGEEGFEBG5FFFGBGHHHFGBFEG0EFH1EEEGFE2EFGGFGHHFFF33FFGH303FFDHBGGBGFBEGGA/??FFE4FBFGF?FFGHFD/@D@FEFGGG?DG
@M02034:409:000000000-BFKT7:1:2103:18351:17752 1:N:0:29
AAAGTCGAGGTGCCTAAAGTGGCAACCCAGACTTCTACTAAGGTTGGTGGTGTAGAGCTTCCTGTAGCCGCATGGCGTTCGTACTTAAATATGGATCTAACCATTCCAATTTTCGCTGTCTCTTATACACATCTCCGAGCCCACGAGACG
+
CCCCBFBCBCCCGGGGGGGGGGGHHHHGGHHGHGHHGHHFGGHHHHGEAAEFA3GBFFFFDGGFGEEBAEECFGF1>BEFEE2EHHHHFHHBFB33BFGG3?3BBFGDGF3GF4>EFEEGFHFHHHHHGHHFHFFFC/BCFEHGGCCGGG
@M02034:409:000000000-BFKT7:1:2103:24373:17753 1:N:0:29
AAAGTCGAGGTGCCTAAAGTGGCAACCCAGACTGTGGATATGGTTGGTGGTGTAGAGCTTCCTGTAGCCGCATGGCGTTCGTACTTAAATATGGAACTAACCATTCCAATTTTCGCTGTCTCTTATACACATCTCCGAGCCCACGAGACG
+
AAAB>FBBBBBBGGGGGFGFGGGHHHHGGHHGHHHHHHHHHHHFHGGGFGEFFGHHHHHHHHHHHHHHHEEGGGHFEEFFFGHHHHFFHHHHHHHFEGFFGHFHGHFFHHHHHHGGFDEFHHHHHHHHHHEHFHFHE@@@CGHGGFGDDD
@M02034:409:000000000-BFKT7:1:2103:8759:17755 1:N:0:29
AAAGTCGAGGTGCCTAAAGTGGCAACCCAGACTTCTCCGCAGGTTGGTGGTGTAGAGCTTCCTGTAGCCGCATGGCGTTCGTACTTAAATATG
+
AAAAAFAADD>>1E11FFDAAFFBFG00BCEEBAGF1BE/EA/BFE?EEEABBAADFFBGFFGGFDGHFEE/>EF>FEGEE>0/?F@1BG2@@
@M02034:409:000000000-BFKT7:1:2103:5514:17756 1:N:0:29
AAAGTCGAGGTGCCTAAAGTGGCAACCCAGACTCCTCAGTCTGTTGGTGGTGTAGAGCTTCCTGTAGCCGCATGGCGTTCGTACTTAAATATGGTACTAACCATTCCAATTTTCGCTGTCTCTTATACACATCTCCGAGCCCACGAGACG
+
BCCDCFCCCCCCGGGGGGGGGGGHHHHGGHGGH3A3F3CB5FFAFGF2A2EAA3F5A5BB5FGDA5F53EG0EEC1>>>FE>2??FG@3BG4BB44BDGH313B34D??D3FB4>/E??F4FFF????BB2BFFG2A</B@FAC@<<<DF
@M02034:409:000000000-BFKT7:1:2103:25609:17756 1:N:0:29
AAAGTCGAGGTGCCTAAAGTGGCAACCCAGACTACTGATTCTGTTGGTGGTGTAGAGCTTCCTGTAGCCGCATGGCGTTCGTACTTAAATATGCAACTAACCATTCCAATTTTCGCTGTCTCTTATACACATCTCCGAGCCCACGAGACG
+
BABABFCCCCABGGGGGGGGGGGHHHHGGHHGGHHFHHFHHHGHHHHEFGEFHGGGGHHHHGHFHHHHHGEEEFHHFEGFFEGHHHGGHHGHHHGHHHHHHHHHHHGGHHHHHEFDGGGHHFHGFHHHFHHHHHGECBG?FGHGGGGGGG
@M02034:409:000000000-BFKT7:1:2103:13135:17760 1:N:0:29
AAAGTCGAGGTGCCTAAAGTGGCAACCCAGACTCCGTCGTGTGTTGGTGGTGTAGAGCTTCCTGTAGCCGCATGGCGTTCGTACTTAAATATGGAACTAACCATTCCAATTTTCGCTGTCTCTTATACACATCTCCGAGCCCACGAGACG
+
ABCBBFCABCABGGGGFGGFGGGHHHHGGHHGHHHGHHGEEHHHHHHEFFEFGFHHHGHHGHHHHGHFHGGCFGHHGGGGGGHHHHGFHHFHHHFGGHGFHGHHHHFHHHHHHGGDGGFHFHHHEHHHHBHHFGGBC/BBFEGGGGGGGG
@M02034:409:000000000-BFKT7:1:2103:22566:17763 1:N:0:29
AAAGTCGAGGTGCCTAAAGTGGCAACCCAGACTAAGAATACTGTTGGTGGTGTAGAGCTTCCTGTAGCCGCATGGCGTTCGTACTTAAATATGGAACTAACCATTCCAATTTTCGCTGTCTCTTATACACATCTCCGAGCCCACGAGACG
+
BBBBBFBABBAAGGGGGGGGGGGHHHHGCGHGHH3GH5FGHHHH5G2AAEEEAGHGGGFGHHHHGFGHHGGEEEEGEGFGGDGEGGHGHHFFFHF3GFHGHHBFEFDGDGHHHHGCGEEGFHHFDDGHHBG2FGFF<<//@FFGC?CDD?
@M02034:409:000000000-BFKT7:1:2103:6560:17763 1:N:0:29
AAAGTCGAGGTGCCTAAAGTGGCAACCCAGACTAGTAATGAGGTTGGTGGTGTAGAGCTTCCTGTAGCCGCATGGCGTTCGTACTTAAATATGGAACTAACCATTCCAATTTTCGCTGTCTCTTATACACATCTCCGAGCCCACGAGACG
+
ABAAAFBB@BABGGGFGGGGGFFFGHHGGHGGFHFFHHGHFFHBEGCGFGEFFEGFHHGHHHHFGFHHGEGGGGHHGEEGAEGHFHGHGHGHGFBEFFFGFHHHGHHHHHHHHGGGGGFFBGHHHHDDFHFB2GGHE/DCCGHGGGG/CD
@M02034:409:000000000-BFKT7:1:2103:9106:17764 1:N:0:29
AAAGTCGAGGTGCCTAAAGTGGCAACCCAGACTGTTAAGCG
+
A1A?AF1ADD1AGFFFGEEBEGGFHHHGGEHGHHHFHHGFA
@M02034:409:000000000-BFKT7:1:2103:11655:17768 1:N:0:29
AAAGTCGAGGTGCCTAAAGTGGCAACCCAGACTTGTAATAAGGTTGGTGGTGTAGAGCTTCCTGTAGCCGCATGGCGTTCGTACTTAAATATGGAACTAACCATTCCAATTTTCGCTGTCTCTTATACACATCTCCGAGCCCACGAGACG
+
CCCCCFCBCCBBGGGGGGGGGGGHHHHGGHHGHHHHHHHHHHHHHHGFFGFFHHHHHHHHHHHHHHHHHGGGGGHHGGGGGGHHHHGHHHGHHHGHGHHHHHHHHHHHHHHHHFGGGGGHHHHHHHHHHHHHHHHHGCGGGGHGGGGGGG
@M02034:409:000000000-BFKT7:1:2103:10394:17768 1:N:0:29
AAAGTCGAGGTGCCTAAAGTGGCAACCCAGACTGCTACTCATGTTGGTGGTGTAGAGCTTCCTGTAGCCGCATGGCGTTCGTACTTAAATATGGAACTAACCATTCCAATTTTCGCTGTCTCTTATACACATCTCCGAGCCCACGAGACG
+
AAAB>FABBBAAFGGGFGGGGGFFHHHGGHHGHGHGHGHHGHHHHHH?FGEFGFHHHHHHHFHGGHHGHFEFGGHHGGGGFFHHHHFGFHFGGHGFFFHEHGFGHHFFFHHHHFGEGEEFGHGHFHHHFHFHGHGFE?GFCEGFFGGG?E
@M02034:409:000000000-BFKT7:1:2103:9085:17769 1:N:0:29
AAAGTCGAGGTGCCTAAAGTGGCAACCCAGACTGTTAAGCGGGTTGGTGGTGCAGAGCTTCCTGTAGCCGCATGGCGTTCGTACTTAAATATGGAACTAACCATTCCAATTTTCGCTGTCTCTTATACACATCTCCGAGCCCACGAGACG
+
AAABBFBBBBAB4CGFGGFFGGFHHHGGGHHGFHHHHHHHGGGGGGGGFFAFFHGAGHHHHHHHHHHGHGGGGGHHGGGGGGHHHHGGDGHHHHFGHHGEHFFFHHHHHGFHHGGDDGGGHFHHHHHHFHHBGHF2D@DGFGHE?-CEGG
@M02034:409:000000000-BFKT7:1:2103:18639:17772 1:N:0:29
AAAGTCGAGGTGCCTAAAGTGGCAACCCAGACTGGTGATAAGGTTGGTGGTGTAGAGCTTCCTGTAGCCGCATGGCGTTCGTACTTAAATATGGAACTAACCATTCCAATTTTCGCTGTCTCTTATACACATCTCCGAGCCCACGAGACG
+
BBABBFBBCCABGGGGGGGGGGGHHHHGGHHGHHHHHHHHHHHHHHGFFGEFFGHHHHHHHHHHHHHHHGGGGGHGGEGGGGGHHHHHHHHHHHGHGFGHHHHHHHGHHHHHHFGGGGFFHHHHHHHHGHGGHHGGFCGDCGGGGGGGGG
@M02034:409:000000000-BFKT7:1:2103:9100:17781 1:N:0:29
AAAGTCGAGGTGCCTAAAGTGGCAACCCAGACTGTTAAGCGGGTTGGTGGTGCAGAGCTTCCTGTAGCCGCATGGCGTTCGTACTTAAATATGGAACTAACCATTCCAATTTTCGCTGTCTCTTATACACATCTCCGAGCCCACGAGACG
+
CCCCAFBBCCBBGGGGGGGGGGGHHHHGGGHGHHHHHHHHGGGGGGGGGGFGGHGHHHHHHHHHHHHHHGGGGGHHGGGGGGFHHHHHHHHHHHFHFHGGHHFGHHHHHHHHHHGGGGFFHHHHHHHHHHGHFHGFD>DGGGHGGGGGGG
@M02034:409:000000000-BFKT7:1:2103:4627:17786 1:N:0:29
AAAGTCGAGGTGCCTAAAGTGGCAACCCAGACTGGGAATAATGTTGAG
+
BBCCBFBBCCACGGGFGGGFGGGHHHHGGHHGHGA223AB55BF5F5B
@M02034:409:000000000-BFKT7:1:2103:5515:17792 1:N:0:29
AAAGTCGAGGTGCCTACAGTGGCAACCCAGACTCGGAAGCATGTTGGTGGTGTAGAGCTTCCTGTAGCCGCATGGCGTTCGTACTTAAATATGGAACTAACCATTCCAATTTTCGCTGTCTCTTATACACATCTCCGAGCCCACGAGACG
+
BBBBBFBBBBA?GGGG4BFGGGGGHHHEGHHGHGGFFGGHHHHHGFHEFGGFFHHFGHHHHHHHGFHHGGG?EGHFEEGFE?GGHHHGHHGHHH3GFGGFHHGHEGHHHGHHHHGGGGGHGHHHBGFHGHHGHGF1?<BCGGHEGG?EGG
@M02034:409:000000000-BFKT7:1:2103:17118:17796 1:N:0:29
AAAGTCGAGGTGCCTAAAGTGGCAACCCAGACTCAGCATCAGGTTGGTGGTGTAGAGCTTCCTGTAGCCGCATGGCGTTCGTACTTAAATATGGAACTAACCATTCCAATTTCGCTGTCTCTTATACACATCTCCGAGCCCACGAGACGG
+
BBBBBFBADDBBGGGGGGGGGGGHHHHGGHHGHHHGGHHHHHGHHFEGFGEFGHGFGHHHHHHHHHHHGGGGGGHGGGGGGGHFGGDBGHGHHE3GGH3GGHHHHGGHHHGHHHGGGEGHHHHHHHGGC?BCGHHFDFCCGHE/@@DEDD
@M02034:409:000000000-BFKT7:1:2103:7874:17797 1:N:0:29
AAAGTCGAGGTGCCTAAAGTGGCAACCCAGACTTCGCATTCGGTTGGTGGTGTAGAGCTTCCTGTAGCCGCATGGCGTTCGT
+
CCCCCFCCCCBCGGGGGGGGGGGHHHHGGHHGHF5AAEFDGFGF2E?A11FC13D5A53FDGHHBDE5@>E0EE?1>?>11?
@M02034:409:000000000-BFKT7:1:2103:8825:17798 1:N:0:29
AAAGTCGAGGTGCCTAAAGTGGCAACCCAGACTCCTCGTGAGGTTGGTGGTGTAGAGCTTCCTGTAGCCGCATGGCGTTCGTACTTAAATATGGAACTAACCATTCCAATTTTCGCTGTCTCTTATACACATCTCCGAGCCCACGAGACG
+
BCCCAFCCCCBCGGGGGGGGGGGHHHHGGHHGHHHHHGHHHGHHHHGEFGEFFGHHHHHHHGHHHHHHHGGGGGHHGGGGGFHHHHGHHHHHHHFGHHHHHFHGHHGGHHHHHHGGGGGHHHHHHHHHGGFHHHHFE>CCGGHGGGGGGG
@M02034:409:000000000-BFKT7:1:2103:21868:17801 1:N:0:29
AAAGTCGAGGTGCCTAAAGTGGCAACCCAGACTGGGAGTGGGGTTGGTGGTGTAGAGCTTCCTGTAGCCGCATGGCGTTCGTACTTAAATATGGAACTAACCATTCCAATTTTCGCTGTCTCTTATACACATCTCCGAGCCCACGAGACG
+
B@ABAFBBBBBBGGGBEGGGGGEHHHHGGHHGHGHHHGEHGEFGGGGEFGEFHHHHHHHHHGHHHHHHGGGGGGHHGGGGGFGHHHFGHHEHHHFGGHFHGHGHHHHGHHHHHHGGGGGHHHHHHHHFEGEFHGHFE<DFGGHGGCGFGG
@M02034:409:000000000-BFKT7:1:2103:8380:17805 1:N:0:29
AAAGTCGAGGTGCCTAAAGTGGCAACCCAGACTCAGAATAAGGTTGGTGGTGTAGAGCTTCCTGTAGCCGCATGGCGTTCGTACTTAAATATGGAACTAACCATTCCAATTTTCGCTGTCTCTTATACACATCTCCGAGCCCACGAGACG
+
BCCCAFCCCCBBGGGGGGGGGGGHHHHGGHGGHHHHHHHHHHHHGHGEFGEFGFHHHHHHHGHGGHHHHGGEGGHHGGGGGGGHHHHHHHHHHHFHHHHHHHHHHHGHHHHHHHGGGGGHHHHHHHHHHHHHHHGHGCFFGGHGGGGGGG
@M02034:409:000000000-BFKT7:1:2103:21228:17805 1:N:0:29
AAAGTCGAGGTGCCTAAAGTGGCAACCCAGACTCATAGTAAGGTTGGTGGTGTAGAGCTTCCTGTAGCCGCATGGCGTTCGTACTTAAATATGGAACTAACCATTCCAATTTTCGCTGTCTCTTATACACACTCCGAGCCCACGAGACGG
+
CCCCCFCBCCCCGGGFGGGGGGGGHHHGGGHFHHHHHHHHHHHHFHGGFGEFHHHHHHHHHGHHHHHHHGGGGGHHGGGGGGHHHHHHHHHHHHGHHHHHHHHHHHGHHHHHHHGGGGGHHHHHHHHHHHGGHHHF?DGGGHGGCFGGGF
@M02034:409:000000000-BFKT7:1:2103:21884:17811 1:N:0:29
AAAGTCGAGGTGCCTAAAGTGGCAACCCAGACTGGGAGTGGGGTTGGTGGTGTAGAGCTTCCTGTAGCCGCATGGCGTTCGTACTTAAATATGGAACTAACCATTCCAATTTTCGCTGTCTCTTATACACATCTCCGAGCCCACGAGACG
+
BBBBBFBBBBAAGGGGGGGGGGGHHHHGGHHGHA22FF22AFE2EEGFFGEFGHHHHHHHHHHHHHHHHGGGGGHHGGGGGFFHHHHHHHHHHHHHHHHGHHHHHHHHGHHHHHGGGGGGFGHHGHHHHHFFHHGHGDGGGGHGGGCGG?
@M02034:409:000000000-BFKT7:1:2103:22944:17816 1:N:0:29
AAAGTCGAGGTGCCTAAAGTGGCAACCCAGACTGTTGGGGCTGATGGGGGTGTTGA
+
BBBBBFBBBBBBGGGGGGGGGGGHHHHGGHHCC33D3B222A22BGB1A0E0A1B5
@M02034:409:000000000-BFKT7:1:2103:19409:17824 1:N:0:29
AAAGTCGAGGTGCCTAAAGTGGCAACCCAGACTGAGAAGCAGGTTGGTGGTGTAGAGCTTCCTGTAGCCGCATGGCGTTCGTACTTAAATATGGAACTAACCATTCCAATTTTCGCTGTCTCTTATACACATCTCCG
+
>AABAFBADBAA4FGF4BFGFGCFBECEFACFHFHHGFGACGGHHHEAE11BFFH5FDHHGHHHHHGBEAE@EGHEGE@E1EFHHHGF3FF4GD33FBFC?03FGBD4BBGHH4EDEGEEFGFGEFF2B??FHG11?
@M02034:409:000000000-BFKT7:1:2103:19392:17829 1:N:0:29
AAAGTCGAGGTGCCTAAAGTGGCAACCCAGACTGAGAAGCAGGTTGGTGGTGTAGAGCTTCCTGTAGCCGCATGGCGTTCGTACTTAAATATGGAACTAACCATTCCAATTTTCGCTGTCTCTTATACACATCTCCGAGCCCACGAGACG
+
CCCCBFCCCCBCGGGGGGGGGGGHGHHGGHHGHHHHHHHHHHHHHHGFFGEFGHHHHHHHHHHHHHHHHGGGGGHHGEGGGGGHHHHHHHHHHHHHHHHGHHHHGHGHHHHHHFGGGGGHHGHHHHGHHHGHHHHHG@GGGGHGGGGGGG
@M02034:409:000000000-BFKT7:1:2103:16573:17829 1:N:0:29
AAAGTCGAGGTGCCTAAAGTGGCAACCCAGACTAGTCATGAGGTTGGTGGTGTAGAGCTTCCTGTAGCCGCATGGCGTTCGTACTTAAATATGGAACTAACCATTCCAATTTTCGCTGTCTCTTATACACATCTCCGAGCCCACGAGAC
+
CCCCCFCCCCBBGGGGGGGGGGGHHHHGGHHGHGFH5GGBF3FGGHGGFGGGHHHHHHHHHHHHHHHHHGGGGGHHGGGGGGHHHHHHHHHHHHHHGHHHHHGHHHGHHHHHHHGGGGGHHGHHFHHHHHFHHHHFGGGGGGHGGGGGG
@M02034:409:000000000-BFKT7:1:2103:24442:17841 1:N:0:29
AAAGTCGAGGTGCCTAAAGTGGCAACCCAGACTCAGCCGTCTGTTGGTGGTGTAGAGCTTCCTGTAGCCGCATGGCGTTCGTACTTAAATATGGAACTAACCATTCCAATTTTCGCTGTCTTTATACACATCTCCGAGACCACGAGACGG
+
BBBB?FBABD>ACGGGFGGGGGGFHHHGGGHGHHHCE3E2AGGHF32A1AECAAF5BFAF5BFHAAF5AAE@EF11E>EAEE2?FGHHBEHHHE3BGHHH3F3BBFGFGF3GB?EEE//BD4G2FGHDCFGGFHHGCG/<<0</<</?/?
@M02034:409:000000000-BFKT7:1:2103:12916:17844 1:N:0:29
AAAGTCGAGGTGCCTAAAGTGGCAACCCAGACTCAGAATAATGTTGGTGGTGTAGAGCTTCCTGTAGCCGCATGGCGTTCGTACTTAAATATGGAACTAACCATTCCAATTTTCGCTGTCTCTTATACACATCTCCGAGCCCACGAGACG
+
CCCCBFCBCCABGGGGGGGGGGGHHHHGGHHGHHHHHHHHHHHHHHHGFGEFGHHHHHHHHHHHHHHHHEGGGGHHGGGGFFHHHHHHHHHHHHFFGHGGHHHHHHGFHHHHHHGFGGGHHGHHHHFHFGHHHHGFC/BBGGHGGGGGGG
@M02034:409:000000000-BFKT7:1:2103:16081:17845 1:N:0:29
AAAGTCGAGGTGCCTAAAGTGGCAACCCAGACTGGGGGGAAGGTTGGTGGTGTAGAGCTTCCTGTAGCCGCATGGCGTTCGTACTTAAATATGGAACTAACCATTCCAATTTTCGCTGTCTCTATACACATCTCCGAGCCCACGAGACGG
+
BACCCFBCCCABGGGGGGGGGGGHHHHGGHGGHHHHGGGEGGGHHHGGGGGFCGHGHHHHHHHHHHHHHGGGGGHHGGGGGGHHHHHHHHHGHHFFHHGHHHHHHGGGHHHHHHGGGGGGGGGGGGGGGFGGGGGGGGGGFGGCGFFFFD
@M02034:409:000000000-BFKT7:1:2103:8385:17845 1:N:0:29
AAAGTCGAGGTGCCTAAAGTGGCAACCCAGACTGGGAGTTCGGTTGGTGGTGTAGAGCTTCCTGTAGCCGCATGGCGTTCGTACTTAAATATGGAACTAACCATTCCAATTTTCGCTGTCTCTTATACACATCTCCGAGCCCACGAGACG
+
BBBBBFBBBBAAGGGGGGGGGGGHHHHGGHHGGHHHHFGHGGGGGGGGGGEFGHHGHHHHGHHHHHHHHGGGGGHHGGGGFGHHHHHFGGHHHHFGFHHHGGGHHHHHFHHHHHGGGGGHHHHHHHHHHHHHGHHHGDGGGGHGGGGGGG
@M02034:409:000000000-BFKT7:1:2103:22784:17849 1:N:0:29
AAAGTCGAGGTGCCTAAAGTGGCAACCCAGACTCAGAATAAGGTTGGTGGTGTAGAGCTTCCTGTAGCCGCATGGCGTTCGTACTTAAATATGGAACTAACCATTCCAATTTTCGCTGTCTCTTATACACATCTCCGAGCCCACGAGACG
+
BBABBFBBBB>AGGGFGGGBFGFHHHHGGHHGGHHHHHHHHHCDGHGEFGEFGFHGHHHHHHHHHGHFHGGGGGHHFEFGFEFHHHFGHGGHGHGFHHFBH0FGFHGHHHGHHHGGGGGDGFHHHGHHFHFHGFFHC/B@@EGGGGCDFD
@M02034:409:000000000-BFKT7:1:2103:9591:17858 1:N:0:29
AAAGTCGAGGTGCCTAAAGTGGCAACCCAGACTAATCCTAAGGTTGGTGGTGTAGAGCTTCCTGTAGCCGCATGGCGTTCGTACTTAAATATGGAACTAACCATTCCAATTTTCGCTGTCTCTTATACACATCTCCGAGCCCACGAGACG
+
CCCCCFCBCCCCGGGGGGGGGGGHHHHGGHHGHHHHHHHHGHHHGHGGFGFGHHHHHHHHHGHHHHHHHGGGGGHGGGGGGGHHHHHHHHHHHHHHGHHHHHHFHHGHHHHHHHGGGGGHHGHHGHGHHHHGFHFHD</CFFHGGCGCGG
@M02034:409:000000000-BFKT7:1:2103:15443:17859 1:N:0:29
AAAGTCGAGGTGCCTAAAGTGGCAACCCAGACTACTTGTTCTGTTGGTGGTGTAGAGCTTCCTGTAGCCGCATGGCGTTCGTACTTAAATATGGAACTAACCATTCCAATTTTCGCTGTCTCTTATACACATCTCCGAGCCCACGAGACG
+
CCCCCFCCCCBCGGGGGGGGGGGHHHHGGHD2GEGBAFHBFFHHFHAAAEFEG3F5A5BF5GGFBABADAE0EE11>EEEEEC?FGH@3FHDGF33BFGHB13B?4H44F3GE4>?EA/B4BDF4B?4F32BGGH2?/<B<??F?<CD/C
@M02034:409:000000000-BFKT7:1:2103:24387:17860 1:N:0:29
AAAGTCGAGGTGCCTAAAGTGGCAACCCAGACTGATAATAATGTTGGTGGTGTAGAGCTTCCTGTAGCCGCATGGCGTTCGTACTTAAATATGGAACTAACCATTCCAATTTTCGCTGTCTCTTATACACATCTCCGAGCCCACGAGACG
+
BBBBAFBBDBBAGFGGGGGGGGGHHHHGGHHGGHHGHHHHGHHHHHHGGGEFFGHHHHHHHGHHHHHHHGGGGGHHGGGGGGHHHHHHHHFHHGHHGHGFHHHHHHEGHHHHHHGGGGGHHGHHHHHHFHGHGGFDE/@/CFFGCGCGCD
@M02034:409:000000000-BFKT7:1:2103:22337:17863 1:N:0:29
AAAGTCGAGGTGCCTAAAGTGGCAACCCAGACTGGGGGGCAGGTTGGTGGTGTAGAGCTTCCTGTAGCCGCATGGCGTTCGTACTTAAATATGGAACTAACCATTCCAATTTTCGCTGTCTCTTATACACATCTCCGAGCCCACGAGACG
+
AABBADABBDAAGGGG4FG6FEDHHHHGGHHGFHEHGGGGGGGGHHGAFF?F?FHHHGHHHHHHGHHBHDGGGGHGDDGGGGFHHHHGHHHHFHDFFHGHGHFHHGGFHHHHHGDDGGGGGGGFGGGGGFFGEGG0CAB?BAEG?-BDFF
@M02034:409:000000000-BFKT7:1:2103:20396:17864 1:N:0:29
AAAGTCGAGGTGCCTAAAGTGGCAACCCAGACTCAGCAGAATGTTGGTGGTGTAGAGCTTCCTGTAGCCGCATGGCGTTCGTACTTAAATATGGAACTAACCATTCCAATTTTCGCTGTCTCTTATACACATCTCCGAGCCCACGAGACG
+
BBBBBFBBBBABGGGGGGGGGGGHHHHGGHHGHHFBCGGBGHHHHHGEFEGFA3F5BFAGFHHFFBBEFEG?EEF1E?EFFE2FGHHGDGH4FF3BFFHH3??F3?F4DGBGD4EFFD?GFGFB?4??F?2BGHHFB>CFGGHGGGGG?D
@M02034:409:000000000-BFKT7:1:2103:8478:17869 1:N:0:29
AAAGTCGAGGTGCCTAAAGTGGCAACCCAGACTCATAAGAATGTTGGTGGTGTAGAGCTTCCTGTAGCCGCATGGCGTTCGTACTTAAATATGGAACTAACCATTCCAATTTTCGCTGTCTCTTATACACATCTCCGAGCCCACGAGACG
+
AAABAFBBBDAAGGGGGGGGGGGHHGHGGHHGHHHHHHHHHHHHHHHEFEBFAGHGHFHFHGHFGHHHHGGGGGHFGEGGEGFHHHHHHHGHHHGHHHHHHGFHFHHEDGGHHFFGGGGHHGHHHHHHHCDGHHD2CB@DFEHGGGCGGG
@M02034:409:000000000-BFKT7:1:2103:24465:17877 1:N:0:29
AAAGTCGAGGTGCCTAAAGTGGCAACCCAGACTAATACTAAGGTTGGTGGTGTAGAGATTCCTGTAGCCGCATGGCGTTCGTACTTAAATATGGAACTAACCCTTCCAATTTTCGCTGTCTCTTATACACATCTCCG
+
>1AA>D1AD1>AGGGBAAB3BDAGFHGGF0AFFGHFHHFHFGHGHF?AFEEFHHFFG1A1A2FFF2F2BEE/EFAGGGGFCEHHHGH1FGDGHG1B11BBF>/BF0BD2B1FGGG?/?EFFD2FDHG2B11GBH1BB
@M02034:409:000000000-BFKT7:1:2103:9511:17886 1:N:0:29
AAAGTCGAGGTGCCTAAAGTGGCAACCCAGACTCAGCAGAAGGTTGGTGGTGTAGAGCTTCCTGTAGCCGCATGGCGTTCGTACTTAAATATGGAACTAACCATTCCAATTTTCGCTGTCTCTTATACACATCTCCGAGCCCACGAGACG
+
CCCCCFCCCCBBGGGGGGGGGGGGHHHGGHHGHHHHHHHHHHGHHHGGGGGGHHHFHHHHHHHHHGHHHGGGGGHHGGGGGGGHHHHFHHHHHHFFFHGFHHGHHHHHFGHHHHGGGGGHHHHHHHHHFHGHBGGHFBCCGGHGGGGGGG
@M02034:409:000000000-BFKT7:1:2103:28273:17889 1:N:0:29
AAAGTCGAGGTGCCTAAAGTGGCAACCCAGACTCCGTATACGGTTGGTGGTGTAGAGCTTCCTGTAGCCGCATGGCGTTCGTACTTAAATATGGAACTAACCATTCCAATTTTCGCTGTCTCTTATACACATCTCCGAGCCCACGAGACG
+
AAAAABAABB2ACFGFFGGBFGCFCAFAFF22BFEEHHHGFGEGFG01BEEFGBH55FHHHBHH5DFFGE0>EEH1EE@FEE2?FGFEGHGFGHFGHGFHGEDFFHGDFGHHHGFGEEEBFGFG3GFGGCGHHHGF</><>F<FD@DGGG
@M02034:409:000000000-BFKT7:1:2103:3902:17892 1:N:0:29
AAAGTCGAGGTGCCTAAAGTGGCAACCCAGACTCAGCATAATGTTGGTGGTGTAGAGCTTCCTGTAGCCGCATGGCGTTCGTACTTAAATATGGAACTAACCATTCCAATTTTCGCTGTCTCTTATACACATCTCCGAGCCCACGAGACG
+
CCCCCFCCCCCCGGGGGFGFGGGHHHHGGHHGHHCHHHGHGGHHFHEEAEEFFGHFGGHHGHHHHHHGHEGEFGHBEGGGGGGHHGFFDFFGHHDFGGHHFGFFGHHHHHHHHFGCEGGFHBHHGHFFHGFFFGGGE<DGFCEFG/@DAE
@M02034:409:000000000-BFKT7:1:2103:28259:17902 1:N:0:29
AAAGTCGAGGTGCCTAAAGTGGCAACCCAGACTCCGTATACGGTTGGTGGTGTAGAGCTTCCTGTAGCCGCATGGCGTTCGTACTTAAATATGGAACTAACCATTCCAATTTTCGCTGTCTCTTATACACATCTCCGAGCCCACGAGACG
+
BBBBBFBBBBAAGFGGGGGGGGGFFHGEFHHDHHHGHHHHHFFHGGCEFGGFHFHDGHHHHHHHHGHHHGGFGGHHGGGGGGCCGHHHHHGHHHGHHHGFFHHGFHHHHHHHHHGGGFGHHHHHFHHFBGDFHHFFE/?BFGCFGDCGGG
@M02034:409:000000000-BFKT7:1:2103:23140:17905 1:N:0:29
AAAGTCGAGGTGCCTAAAGTGGCAACCCAGACTACTCAGGGGGTTGGTGGTGTAGAGCTTCCTGTAGCCGCATGGCGTTCGTACTTAAATATGGAACTAACCATTCCAATTTTCGCTGTCTCTTATACACATCTCCGAGCCCACGAGACG
+
CBCCCFCBCCBCGGGGGGGGGGGHHHHGGHHGHHHHHHHHHGGGGGGGFGEFHHHHHHHHHHHHHHHGHGGGGGHFGGGGEGGHHHHHHHHHHHGHHHHHFHGHHHGHHHHHHHGGGGGGHGHHFHHHGHGGGHFFC<C@FGHGGGGGGG
@M02034:409:000000000-BFKT7:1:2103:10587:17909 1:N:0:29
AAAGTCGAGGTGCCTAAAGTGGCAACCCAGACTCAGCCTACTGTTGGTGGTGTAGAGCTTCCTGTAGCCGCATGGCGTTCGTACTTAAATATGGAACTAACCATTCCAATTTTCGCTGTCTCTTATACACATCTCCGAGCCCACGAGACG
+
BBBBAFABBBAAGGGGGGGGGGCFHHHGGHHGGHHHHHHGHHFHFHGFFGEFGFGFHHHHHHHHHFHBGGGGGGHGFEFGGFGHHHHHHHGHHHBGFHHFFCFHHHGGHHHHHFGDGGEGFGGHGHHHGFHHHHGHD<<>@FGFC?@?EE
@M02034:409:000000000-BFKT7:1:2103:13964:17921 1:N:0:29
AAAGTCGAGGTGCCTAAAGTGGCAACCCAGACTAATACGACTGTTGGTGGTGTAGAGCTTCCTGTAGCCGCATGGCGTTCGTACTTAAATATGGAACTAACCATTCCAATTTTCGCTGTCTCTTATACCATCTCCGAGCCCACGAGACGG
+
BBBBBFAABDAAGGGGGEF6FGFFHHHGGGHGHCHHGHHGGGDFHHGEEFEFHFHFGHHHGGHFGFHHEGGGGFHHGFGGGGGAHHHGHHFGHHFHGFBGFHFHHHFHHGHHGHGGGGGHGHGFHGFFFFGCGGGGCCGCGEGC/@EGGG
@M02034:409:000000000-BFKT7:1:2103:11164:17946 1:N:0:29
AAAGTCGAGGTGCCTAAAGTGGCAACCCAGACTACGAAGAATGTTGGTGGTGTAGAGCTTCCTGTAGCCGCATGGCGTTCGTACTTAAATATGGAACTAACCATTCCAATTTTCGCTTCTCTTATACACATCTCCGAGCCCACGAGACGG
+
A?AA>DA3A@A4FGGGEGFGGGGHFFHGGEHFFFHGGHEGFEGGHHHECEAFEFHFHFGFDCEGHHGBFEEEEGHCEAEGFEGHGHFBGHFGHG3F@FDGHFGHHGFFHHHHGHGGGHGHGHHHHHH?1FFFGFGG?CDC/FGG??AD/C
@M02034:409:000000000-BFKT7:1:2103:27263:17946 1:N:0:29
AAAGTCGAGGTGCCTACAGTGGCAACCCAGACTGGGAAGCAGGTTGGTGGTGTAGAGCTTCCTGTAGCCGCATGGCGTTCGTACTTAAATATGGAGCTAACCATTCCAATTTTCGCTGTCTCTTATACACATCTCCGAGCCCACGAGACG
+
AABA>DA3DDABCFGG4FGGGGGHHHGGGHAFHG2AGHAA33FBGHC1A1EFHFHBEGHFAGFGHBFDFEG0EEAA/?EFAECEEHGDFGHGHF31BFFH303B3BDDHHHHFG@EF/?BFHGFFFHHHGGGHHHHD/>CCCGF@/C?/A
@M02034:409:000000000-BFKT7:1:2103:15132:17950 1:N:0:29
AAAGTCGAGGTGCCTAAAGTGGCAACCCAGACTAATAAGAATGTTGGTGGTGTAGAGCTTCCTGTGGCCGCATGGCGTTCGTACTTAAATATGGAACTAACCATTCCAATTTTCGCTGTCTCTTATACACATCTCCGAGCCCACGAGACG
+
BCCCCFCBCCAAGGGGGGGGGGGHHHHGGGHGHHHHHHHHGHHHHGHGGGFFGHHHHHHHHHHHHHHHHGGGGGHFFGGGGGHHHHHHHHHHHGGHHHHHHHHHHHGHHHHHHHGGGGGHHGHHFHHHHFGHHGHDFCGCCFHGGGGGGG
@M02034:409:000000000-BFKT7:1:2103:25980:17953 1:N:0:29
AAAGTCGAGGTGCCTAAAGTGGCAACCCAGATATGCTGTTTGTTGGTGGTGTAGAGCTTCCTGTAGCCGCATGGCGTTCGTACTTAAATATGGAACTAACCATTCCAATTTTCGCTGTCTCTTATACACATCTCCGAGCCCACGAGACGG
+
BCCCCFCCCCAAGGGGGGGGGGGHHHHGGHHHHHHHHHHHGHHHHHEFGEFHHHGHHFHHHHHHHHHGFEEFFH?EEGFGGGFHHHGHHHHHHHGGHGHHHFGHHFHFGHHHHGEEGEHHHHHHHFFHHFGHHGFEBGCDGHGG?CGGDF
@M02034:409:000000000-BFKT7:1:2103:22710:17956 1:N:0:29
AAAGTCGAGGTGCCTAAAGTGGCAACCCAGACTCAGGGTAATGTTGGTGGTGTAGAGCTTCCTGTAGCCGCATGGCGTTCGTACTTAAATATGGAACTAACCATTCCAATTTTCGCTGTCTCTTATACACATCTCCGAGCCCACGAGACG
+
BBBBBFBBBBAAGGGGGGGGGGGHHHHGGHHGHHHG3CGF3FGGHHHEFGEFHHHHHGHHHHHHHHHHHGGGGGHHGGGGGEFHGHFGFHHHHGGHGHHFHHHHHHGHHHHHHHGGGGGGHHHHHHHHGHHFBGDDF?CCGGHGGCGGG?
@M02034:409:000000000-BFKT7:1:2103:4852:17957 1:N:0:29
ACAGTCGAGGTGCCTAAAGTGGCAACCCAG
+
A111ADAAD>>AFGCGGGGFGBFCGCHEFC
@M02034:409:000000000-BFKT7:1:2103:5733:17957 1:N:0:29
AAAGTCGAGGTGCCTAAAGTGGCAACCCAGACTAAGACTAATGTTGGTGGTGTAGAGCTTCCTGTAGCCGCATGGCGTTCGTACTTAAATATGGAACTAACCATTCCAATTTTCGCTGTCTCTATACACATCTCCGAGCCCACGAGACGG
+
A1>>AD1>AD1>ABGAAGGBGFA0C0GAA0FC1BABE1BF1DGGHFHGGGFFADDDFHBGDAGDBAFAGGE/EEFHGGCCEFB>FGFF@2FBGEGFHHBBFH1FFDD2GFEEF2>>EAEGGFGHHFBGCGFB11FB/</>?FFCCCFAAC
@M02034:409:000000000-BFKT7:1:2103:13881:17960 1:N:0:29
AAAGTCGAGGTGCCTAAAGTGGCAACCCAGACTAAGAATAATGTTGGTGGTGTAGAGCTTCCTGTAGCCGCATGGCGTTCGTACTTAAATATGGAACTAACCATTCCAATTTTCGCTGTCTCTTATACACATCTCCGAGCCCACGAGACG
+
AAABAFBBBBAAGGGGFGGBGGEGFGHGGHGGHGHHHHHHHHHAFGGEFEEFFGHHHHHHFHGHHGHFHFGGGGHHGFGGGGHHHHHHHHGHHHGHHHGFHHFHHHFHHHHHHHGGGGFBFGGGGHFFHEFHHHGBE?DCGGFECCDDGG
@M02034:409:000000000-BFKT7:1:2103:5494:17960 1:N:0:29
AAAGTCGAGGTGCCTAAAGTGGCAACCCAGACTACT
+
CCCCCFCCCCCCGGGGGGGGGGGHHHHGGHHGH335
@M02034:409:000000000-BFKT7:1:2103:26356:17964 1:N:0:29
AAAGTCGAGGTGCCTAAAGTGGCAACCCAGACTAGTATGGGTGTTGGTGGTGTAGAGCTTCCTGTAGCCGCATGGCGTTCGTACTTAAATATGGAACTAACCATTCCAATTTTCGCTGTCTCTTATACACATCTCCGAGCCCACGAGACG
+
AABBBF>>AD>AFGGGGGGFGFFFFHHGGGFF3FGAGHFHGBEEFHHGFEBFFFGFHHHHHGHABDGFFA>EEEHGEEEFEFHHHHHHHHGHHHGFFHHHHEGG3FGFHHGHHHFFGGE?GGGHFGHDG2BHHFFB?BCBGGHEGC@CDD
@M02034:409:000000000-BFKT7:1:2103:27148:17969 1:N:0:29
AAAGTCGAGGTGCCTAAAGTGGCAACCCAGACTGGGGGGGAGGTTGGTGGTGTAGAGCTTCCTGTAGCCGCATGGCGTTCGTACTTAAATATGGAACTAACCATTCCAATTTTCGCTGTCTCTTATACACATCTCCGAGCCCACGAGACG
+
BCCCBFCBBCCCGGGGGGGGGGGHHHHGGHHGHGHGGGGG-DGGHHG::ADEABFFFFFFBGFFFBFGFGGAGGF9@DBEDA9AEFFFEFFFFF/BFFFFBA/;BFFFFFFFE9CFFD9FFFFFFFFBBFFFFFFFF;FFFFFFFBFFBF
@M02034:409:000000000-BFKT7:1:2103:18894:17969 1:N:0:29
AAAGTCGAGGTGCCTAAAGTGGCAACCCAGACTAAGAATCCGGTTGGTGGTGTAGAGCTTCCTGTAGCCGCATGGCGTTCGTACTTAAATATGGAACTAACCATTCCAATTTTCGCTGTCTCTTATACACATCTCCGAGCCCACGCG
+
ABAAAFBADD>ABGGBFGGFGGGFFGHEFHAFHHFFHGGFHGEEEEGEFEEFGHGGGHHHFEHHHHHFDEFCEGHHGGGGGGHHHHGGBFHHHGEBGGBFHHHHHHHHBFGHHFFGGDGHHHGGHHFGGFHHEDDGD>/<BFHGG/A
@M02034:409:000000000-BFKT7:1:2103:18913:17970 1:N:0:29
AAAGTCGAGGTGCCTAAAGTGGCAACCCAGACTAAGAATCCGGTTGGTGGTGTAGAGCTTCCTGTAGCCGCATGGCGTTCGTACTTAAATATGGAACTAACCATTCCAATTTTCGCTGTCTCTTATACACATCTCCGAGCCCACGAGACG
+
BCCCAFCBCBABGGGGGGFGGGGGHHHGGHHGHHHHHHHHFFGGGGGGGGEGHHHHHGHHHHHHGHHHHEGGGGHHGGGGEEGHHHHHHHHHHHFHGHHHHHGHHHGHHHHHHFGGGGGHHHHHHHHHHHHHHGHHGDGFGGHGGGGGGG
@M02034:409:000000000-BFKT7:1:2103:22593:17971 1:N:0:29
AAAGTCGAGGTGCCTAAAGTGGCAACCCAGACTACGAGTCCTGTT
+
BBCBBFCCCCCCGGGGGGGGGGGHHHHGGHHGHFEA2EGH3FHH5
@M02034:409:000000000-BFKT7:1:2103:5090:17973 1:N:0:29
AAAGTCGAGGTGCCTAAAGTGGCAACCCAGACTAATAATAAGGTTGGTGGTGTAGAGCTTCCTGTAGCCGCATGGCGTTCGTACTTAAATATGGAACTAACCATTCCAATTTTCGCTGTCTCTTATACACATCTCCGAGCCCACGAGACG
+
CCCCBFCCCCBCGGGGFGFFGGGHHHHGGFHGHB3FGHFFHHHHHHGEFGEFHHHHHHHHHHHHHHHHHGGGGGHHGGGGGGHHHHHHHHHHHHHHHHGHFHGHHHHHHHHHHGGGGGGHHHHHHHHHFHHHHHGFF@DCGGHGGGGGGD
@M02034:409:000000000-BFKT7:1:2103:13875:17978 1:N:0:29
AAAGTCGAGGTGCCTAAAGTGGCAACCCAGACTAAGAATAATGTTGGTGGTGTAGAGCTTCCTGTAGCCGCATGGCGTTCGTACTTAAATATGGAACTAACCATTCCAATTTTCGCTGTCTCTTATACACATCTCCGAGCCCACGAGACG
+
BBCCCFBABCCCGGGGGGGGGGGHHHHGGHHGHHHHHHHHHHHHHHHGGGGFHHHHHHHHHHHHHHHHHGGGGGHHGGGGGFGHHHHHHHHHHHHHHHHHHHHHGHHHHHHHHHGGGGGGHHHHHHHHHHHHHHHHG>BCFEHGGGGG?E
@M02034:409:000000000-BFKT7:1:2103:13785:17981 1:N:0:29
AAAGTCGAGGTGCCTAAAGTGGCAACCCAGACTGATCCTTATGTTGGTGGTGTAGAGCTTCCTGTAGCCGCATGGCGTTCGTACTTAAATATGGAACTAACCATTCCAATTTTCGCTGTCTCTTATACACATCTCCGAGCCCACGAGACG
+
BBBBBFBBBBBBGGGGGGGGGGGHHHHGGHHGHFCGFFHFGHHHHHHGFGGFHHHHHHHHHHHHHHHHHGGGGGHHGGGGGFHHHHHHHHFHHHHHHHFHHHHHHHGHHHHHHHGGGGGGHHHHHHHHHHHHHHHFG@DGFGHGGGGGGG
@M02034:409:000000000-BFKT7:1:2103:11816:17991 1:N:0:29
```
