## Supplementary material for "Engineering a virus-like particle to display peptide insertions using an apparent fitness landscape": Sequencing text files, python code, and primer descriptions: eHTS070S29_s1_pe (part 32 of 36)

```
AAAGTCGAGGTGCCTAAAGTGGCAACCCAGACTGGGAAGGCGGTTGGTGGTGTAGAGCTTCCTGTAGCCGCATGGCGTTCGTACTTAAATATGGAACTAACCATTCCAATTTTCGCTGTCTCTTATACACATCTCCGAGCCCACGAGACG
+
CCCCCFCCCCCCGGGGGGGFGGGHHHHGGHHGHHHHHHGGGGGGGGGEFGEFHHHHHHHHHHHHHHHHHGGGGGHGGGGGGGHHHHHHHHHHHHGHHHHGHHHHHHGHHHHHHFGGGGGHHHHHGHHHHHHHHHGFE@@CDGHGGGGGGG
@M02034:409:000000000-BFKT7:1:2103:3013:17997 1:N:0:29
AAAGTCGAGGTGCCTAAAGTGGCAACCCAGACTAAGCAGGATGTTGGTGGTGTAGAGCTTCCTGTAGCCGCATGGCGTTCGTACTTAAATATGGAACTAACCATTCCAATTTTCGCTGTCTCTTATACACATCTCCGAGCCCACGAGACG
+
AAAAAFAA?D1>FFGFGDGGGCFFHHHFGHEGGHHFGHCHGHCFGHHEFGEFHHHGHHHHHHHFHHHFHGGGGGHHGGGGGGGHHHGFDHGFGHGHFHHHHHHHGHHHGHHHFGGGGGEHHFFHHHGGGHHHGHHFCGGGCGGFC@CGGC
@M02034:409:000000000-BFKT7:1:2103:21786:17997 1:N:0:29
AAAGTCGAGGTGCCTAAAGTGGCAACCCAGACTAATCAGAAGGTTGGTGGTGTAGAGCTTCCTGTAGCCGCATGGCGTTCGTACTTAAATATGGAACTAACCATTCCAATTTTCGCTGTCTCTTATACACATCTCCGAGCCCACGAGACG
+
BBCBAFCCCCAAGGGGGGGGGGGGFFGFGHHDHHHGHFHHHHGHHHGEFFEFGFGGHHHHHHHGGGHGHGGGGGHHGFGGGEGHHHFHHHHHHGGGHHFHHHHHHHHGHHHHHFGGGGEHHHHHHHHHHEHHHHHHF?DFGGHGGGGGDD
@M02034:409:000000000-BFKT7:1:2103:14677:18002 1:N:0:29
AAAGTCGAGGTGCCTAAAGTGGCAACCCAGACTGGGAAGGCGGTTGGTGGTGTAGAGCTTCCTGTAGCCGCATGGCGTTCGTACTTAAATATGGAACTAACCATTCCAATTTTCGCTGTCTCTTATACACATCTCCGAGCCCACGAGACG
+
AAAAAFBBBBBBGGGGGGFGGGGHHHHGGFHGHHHHHHGGHGGFGGGGGGGFHHHFHHGHHGHHHHHGHGGGGGHHGGGGGFFFHHHHHHGHHHGHHHHHHHEHHHGGHHHHHGCGGGGFHHHHHHHHGHFHHHG2C<CCCFGGGCGGGG
@M02034:409:000000000-BFKT7:1:2103:27116:18006 1:N:0:29
AAAGTCGAGGTGCCTAAAGTGGCAACCCAGACTCCGAGTAAGGTTGGTGGTGTAGAGCTTCCTGTAGCCGCATGGCGTTCGTACTTAAATATGGAACTAACCATTCCAATTTTCGCTGTCTCTTATACACATCTCCGAGCCCACG
+
BBBBBFBBBBABGGGG4GGGGGGHHHHGGHHGHGHGGGGHHGFHGGEEFAEFHHHHHGHHFHHGHFHHHGGGGGHHGGGGGECHHHHHHGHHHHBFFHHGGFHGHHGHBGFHHFGGGEGHHGFHFFGHGHFHHHGBE/>@CFGGC
@M02034:409:000000000-BFKT7:1:2103:22931:18007 1:N:0:29
AAAGTCGAGGTGCCTAAAGTGGCAACCCAGACTGTTCCTCAGGTTGGTGGTGTAGAGCTTCCTGTAGCCGCATGGCGTTCGTACTTAAATATGGAACTAACCATTCCAATTTTCGCTGTCTCTTATACACATCTCCGAGCCCACGAGACG
+
CCCCCFCCCCBBGGGGGGGGGGGHHHHGGHHGHHHHHHHHHHHHHHGGGGEFGHHHHHHHHGHHGHHHHGGGGGHHGGGGGGHHHHHHHHHHHHHHHHHHHHHHHHGHHHHHHHGGGGGHHGHHHHGHGHHHHHHFF/CGGGHGGFGGGG
@M02034:409:000000000-BFKT7:1:2103:25746:18009 1:N:0:29
AAAGTCGAGGTGCCTAAAGTGGCAACCCAGACTAAGAAGGAGGTTGGTGGTGTAGAGCTTCCTGTAGCCGCATGGCGTTCGTACTTAAATATGGAACTAACCATTCCAATTTTCGCTGTCTCTTATACACATCTCCGAGCCCACGAGACG
+
BBCBBFCCCCBCGGGGGGGGGGGHHHHGGHHFHHHFEGGHGCGGFCEGEEGFADGDADFFAGGGHFGFFFGEGGG1EBEFEEFHHHHGFHHFFF33GHHH3?3FDDGFHHGHHGFFGG/BGFFGFGHHGFGHHHGFB/>C@CGGGGGGGG
@M02034:409:000000000-BFKT7:1:2103:3295:18012 1:N:0:29
AAAGTCGAGGTGCCTAAAGTGGCAACCCAGACTGCTGTGGGTGTTGGTGGTGTAGAGCTTCCTGTAGCCGCATGGCGTTCGTACTTAAATATGGAACTAACCATTCCAATTTTCGCTGTCTCTTATACACATCTC
+
AAABAFAAADAAGGGGGGGGCGGAFGHEGHGCHFCC3A3A2AEEEFEEGGGGHFFEDBBGHHHHAEGFHD@EG?1E@?/FEGFGGGFFHGHFHF3FCHFF303GFDEEGGEGHH/<E//?BGGF3BBBFCFF?DG
@M02034:409:000000000-BFKT7:1:2103:8264:18012 1:N:0:29
AAAGTCGAGGTGCCTAAAGTGGCAACCCAGACTAATAAGAATGTTGGTGGTGTAGAGCTTCCTGTAGCCGCATGGCGTTCGTACTTAAATATGGAACTAACCATTCCAATTTTCGCTGTCTCTTATACACATCTCCGAGCCCACGAGACG
+
BCCCBFBBCCAAGGGGGGGGGGGHGGHGFHHGHHHHHHHHGHHHHHHGGGEFGFHFHHHHHHHHHHHHHGGGGGHHGGGGGGHHHHHHHHHHHHGGHHHGGHFHHHHHHHHHHFGGGGFHHGHHHHGGGHHHHHHFFCGGGGHGGGGGGG
@M02034:409:000000000-BFKT7:1:2103:3276:18015 1:N:0:29
AAAGTCGAGGTGCCTAAAGTGGCAACCCAGACTGCTGGGGGTGTTGGTGGTGTAGAGCTTCCTGTAGCCGCATGGCGTTCGT
+
BBABBFBBBBBBGGGFGGGDGGG4GGHGGHHGFA3AF32EFGGGD1AE11E1A3D5DDEC@FGF5555E>E/B?1?/?@F1?
@M02034:409:000000000-BFKT7:1:2103:23668:18015 1:N:0:29
AAAGTCGAGGTGCCTAAAGTGGCAACCCAGACTAATAAGGAGGTTGGTGGTGTAGAGCTTCCTGTAGCCGCATGGCGTTCGTACTTAAATATGGAACTAACCATTCCAATTTTCGCTGTCTCTTATACACATCTCCGAGCCCACGAGACG
+
BABBBFABBBAAFGFECGFGGGGHHHGFFHHGHGHGFHFHGFAFGHGFFGAFFFFGHFHHHFHFHHHHHGGGGGHGEEFFGE2GGHGFHHHHHHFHHHFFGFFHHHGHHHHHHFGGGGEFHGHHHHHHHGHHGHFGE/B/CGHGGGGGGG
@M02034:409:000000000-BFKT7:1:2103:22164:18020 1:N:0:29
AAAGTCGAGGTGCCTAAAGTGGCAACCCAGACTAAGAATAGTGTTGGGGGTGTAGAGCTTCCTGTAGCCGCATGG
+
AAABBFAADBB4GEG54FFGGGGHGFHGGHEGCHHHB5FFGFFHGGE2A0AEEDG5FDFCFGHFEGGDDEECG1?
@M02034:409:000000000-BFKT7:1:2103:17523:18023 1:N:0:29
AAAGTCGAGGTGCCTAAAGTGGCAACCCAGACTAATGATAAGGTTGGTGGTGTAGAGCTTCCTGTAGCCGCATGGCGTTCGTACTTAAATATGGAACTAACCATTCCAATTTTCGCTGTCTCTTATACACATCTCCGAGCCCACGAGACG
+
BBBBBFBBBB2>BGGGFGGFFFGFFHFEFHEGHGHHHHHHGHGHHHGAFEBFGFHHHHHHHGHFHHHHHGEGGGHHEEGEEEGHHHHHHHGHHFFGFHHHHHHHHHGGHHHHHHGGGEEHHGHHHHHHGFHBHHHFECDCGFGFGGGFGG
@M02034:409:000000000-BFKT7:1:2103:19039:18024 1:N:0:29
AAAGTCGAGGTGCCTAAAGTGGCAACCCAGACTCAGGTGCCGGTTGGTGGTGTAGAGCTTCCTGTAGCCGCATGGCGTTCGTACTTAAATATGGAACTAACCATTCCAATTTTCGCTGTCTCTTATACACATCTCCG
+
A3AAADA?DA2AGCFGGBGDGGFHHHF?F2F2B3E335BFGCA2BECAFAEFGDEGHEH3BAGGFFHHB?E>EFFFGAEFGGHGHFHBFF444FGFFFBGB0BB?B4BGF3FBFE/A/<FF3FGD3BGD2?FHH2GD
@M02034:409:000000000-BFKT7:1:2103:18172:18025 1:N:0:29
AAAGTCGAGGTGCCTAAAGTGGCAACCCAGACTAAGTCGACGGTTGGTGGTGTAGTGCTTCCTGTAGCCGCATGGCGTTCGTACTTAAATATGGTACTAACCATTCCAATTTTCGCTGTCTCT
+
?AB3AFABBBAAGGGGF4FGGFFHHHHGGFGGHF335F22A2AE1E0AA1BF1AD5BEEFEGFFGB5DG1E>EEE1@EEG1E1CGHHBBE?44D44BBFG?03BB4F4?B3GG4/??/?D2FF
@M02034:409:000000000-BFKT7:1:2103:22392:18030 1:N:0:29
AAAGTCGAGGTGCCTAAAGTGGCAACCCAGACTGGGGGGGGTGTTGGTGGTGTAGAGCTTCCTGTAGCCGCATGGCGTTCGTACTTAAATATGGAACTAACCATTCCAATTTTCGCTGTCTCTTATACACATCTCCGAGCCCACGAGACG
+
CCCCCFCCCCABCGGGGGGFGGGGGFHGGHHGHHHHFGGGF@BFFFFAAD;AEFFFFFFFFFFFFFFFFFFFFFFFFFFFDAFFFFFFFFFFFFFFFFFFFFFFFFFFFFFFFFFFFFFFFFFFFFFFFFFFFFFFA9BCFFFFFFFFFF
@M02034:409:000000000-BFKT7:1:2103:12076:18033 1:N:0:29
AAAGTCGAGGTGCCTAAAGTGGCAACCCAGACTAAGCAGCATGTTGGTGGTGTAGAGCTTCCTGTAGCCGCATGGCGTTCGTACTTAAATATGGAACTAACCATTCCAATTTTCGCTGTCTCTTATACACATCTCCGAGCCCACGAGACG
+
AAAABFBADBAAGGGFFGGFG4FG4FHEGEGFHHFHFHEF2GHHHGGEFDBFGFGFHEGFHCGDFGGFFFECEGHHGGGFGFGHFH@BGH4GFF3BGGFFHFHGHHFFHHEFEBEDGGEGHHGF?BGGHFGFFFH1EC/CCFGGCCGDGG
@M02034:409:000000000-BFKT7:1:2103:11637:18043 1:N:0:29
AAAGTCGAGGTGCCTAAAGTGGCAACCCAGACTGGTTCTCAGGTTGGTGGTGTAGAGCTTCCTGTAGCCGCATGGCGTTCGTACTTAAATATGGAACTAACCATTCCAATTTTCGCTGTCTCTTATACACATCTCCGAGCCCACGAGACG
+
AABABFBBBBABGGGGGGGGGGGGHHHGGGHGHHGHCHGB5DGF3FEF2EEC1BDBAFEFAGGFHFFDDEE>EFA?EE>FEE2CFFFFGGD@GF3@FGFHF?BFFDDBG4BGHFGGGGGBD4FGFFGHGHGFHHF2D/BCC/G/CAFGGG
@M02034:409:000000000-BFKT7:1:2103:12065:18048 1:N:0:29
AAAGTCGAGGTGCCTAAAGTGGCAACCCAGACTAAGCA
+
BBBCAFABBCABGGGGGGGGGGGHHHHGGHGFHBAA35
@M02034:409:000000000-BFKT7:1:2103:23359:18055 1:N:0:29
AAAGTCGAGGTGCCTAAAGTGGCAACCCAGACTCCGACTCTGGTTGGTGGTGTAGAGCTTCCTGTAGCCGCATGGCGTTCGTACTTAAATATGGAACTAACCATTCCAATTTTCGCTGTCTCTTATACACATCTCCGAGCCCACGAGACG
+
CCCCCFCCCCCBGGGGGGGGGGGHHHHGGHHGHGFFGE?EHGGHHGGGFGFFGHHHHHHHHHHHHHHGHEGGGGHHGGGGGFHHHHHHHHGHHHHHHHHHHHHHHHHHHHHHHHGGGGGGHHHHHHHHHHGHHHHHG@CDGGHGGGGGGF
@M02034:409:000000000-BFKT7:1:2103:13116:18064 1:N:0:29
AAAGTCGAGGTGCCTAAAGTGGCAACCCAGACTGTGAGTGCGGTTGGTGGTGTAGAGCTTCCTGTAGCCGCATGGCGTTCGTACTTAAATATGGAACTAACCATTCCAATTTTCGCTGTCTCTTATACACATCTCCGAGCCCACGAGACG
+
AAABAFBBB?ABGGGGCGGBFGDHFGGGFHHGHHHHHFHHGGGG?EE1EEAFAEGFGGGG5FDFGAGDFEEEGGHFFF/FE>?FGHHHHHGHFHF3BEBCBF3BF?E?FHHHHDEDGGFEHBGFDGFFF2?CFGD@C<C/>/CFGCCG?E
@M02034:409:000000000-BFKT7:1:2103:18954:18064 1:N:0:29
AAAGTCGAGGTGCCTAAAGTGGCAACCCAGACTCAGCCGCAGGTTGGTGGTGTAGAGCTTCCTGTAGCCGCATGGCGTTCGTACTTAAATATGGAACTAACCATTCCAATTTTCGCTGTCTCTATACACATCTCCGAG
+
BABBAFBBBBBBGGGGGGFFGGGHHHHGGHHGHHHHHHGGGGGGHHGEFFEFFGGGHHHGHGHHFHFHFFEGGGHHGGGGGFGHHHHGHHHHHHFGGHFFFHHHHFHHHHHHHHGGGGGHGGH3F3?3B?F222@C/<
@M02034:409:000000000-BFKT7:1:2103:3063:18068 1:N:0:29
AAAGTCGAGGTGCCTAAAGTGGCAACCCAGACTGCTCCTCAGGTTGGTGGTGTAGAGCTTCCTGTAGCCGCATGGCGTTCGTACTTAAATATGGAACTAACCATTCCAATTTTCGCTGTCTCTTATACACATCTCCGAGCCCACGAGACG
+
BBBBBFABBBAAGGGGGGFFGFGFGHGGGHHGHHGHHHGHHGHFGHGGGGAFGFHHHFHHHGHHHHHGGEEGGGHHEFGFFGHHHGGEFHFHGHGFEGHHFHHHFHGHHHHHHGGGGGGFGHHHFHGHFHHHHHFFCBFB@EHGFFGFGF
@M02034:409:000000000-BFKT7:1:2103:25810:18074 1:N:0:29
AAAGTCGAGGTGCCTAAAGTGGCAACCCAGACTGGGA
+
CCDDCFCCCCABGGGGGGGGGGGHHHHGGHHGH32BF
@M02034:409:000000000-BFKT7:1:2103:8612:18081 1:N:0:29
AAAGTCGAGGTGCCTAAAGTGGCAACCCAGACTAATCAGCAGGTTGGTGGTGTAGAGCTTCCTGTAGCCGCATGGCGTTCGTACTTAAATATGGAACTAACCATTCCAATTTTCGCTGTCTCTTATACACATCTCCGAGCCCACGAGACG
+
AAABAFBBCCAAFFGGFGGGGGGHHHHGGHHGHHHHFHHHHHHHHHGEFFEFGGHGHHHHHHHHHHHHHGGGGGHHGGGGGFFHHHHHHHHHHHHHHHHFHHHHHHGHGHHHHHGGGGGGHHHHHHHHHHGHHHHGE/CCFGHGGGGGGG
@M02034:409:000000000-BFKT7:1:2103:27262:18094 1:N:0:29
AAAGTCGAGGTGCCTAAAGTGGCAACCCAGACTCAGCCTAAGGTTGGTGGTGTAGAGCTTCCTGTAGCCGCATGGCGTTCGTACTTAAATATGGAACTAACCATTCCAATTTTCGCTGTCTCTTATACACATCTCCGAGCCCACGAGACG
+
BBBBBFAADDAACGGFEGG6BFFBF4EECEEAGHHFGBGHHBHDGHGFFGFFFFFFGH3BEEEGFGHDDEE@EEHAFGGEEEHEHGHHHHHHGFFGBGFFFHFFHFFGHHHHHFEEEAE3EFGBG2FBDCB1FGFF?/B@><G/<A/CDD
@M02034:409:000000000-BFKT7:1:2103:9992:18100 1:N:0:29
AAAGACGAGGTGCCTAAAGTGGCAACCCAGACTACGCATCAGGTTGGTGGTGTAGAGCTTCCTGTAGCCGCATGGCGTTCGTACTTAAATATGGAACTAACCATTCCAATTTTCGCTGTCTCTTATACACATCTCCGAGCCCA
+
A>AA1BAAD11A1BFGGFFFFGGFH0FEFHGFFFGGGGGCHFCFGGEGEGAFEFGFHFHHHFFHHAEFFFECF/>>>EGGC?CGFFHFEHFHEGBF1BF1FF>F1FF22><FGG??A<CBFFFG1FFFBBGHFDDDE@/<@C<
@M02034:409:000000000-BFKT7:1:2103:10009:18111 1:N:0:29
AAAGTCGAGGTGCCTAAAGTGGCAACCCAGACTACGCATCAGGTTGGTGGTGTAGAGCTTCCTGTAGCCGCATGGCGTTCGTACTTAAATATGGAACTAACCATTCCAATTTTCGCTGTCTCTTATACACATCTCCGAGCCCACGAGACG
+
AAAAAFA@DDAAGGGBEGGBEFCFBGHGGHHGHHGE?FGG1FGFGH?EAEFEEGFDDGHHEGHHGFHFGECCEFHGGGGGGGFEGHGGFHGHHGHHGHF1E>1FGBFGHGFFHFEGGGGGFHGHFHFHBGBGBGBDC/<BCGGGCGCCGG
@M02034:409:000000000-BFKT7:1:2103:14859:18116 1:N:0:29
AAAGTCGAGGTGCCTAAAGTGGCAACCCAGACTGGGTCGGGGGTTGGTGGTGTAGAGCTTCCTGTAGCCGCATGGCGTTCGTACTTAAATATGGAACTAACCATTCCAATTTTCGCTGTCTCTTATACACATCTCCGAGCCCACGAGACG
+
BBAAAFABBBAAGGGGGGGGGFGFFHHCFEGGFHHFHFAEGGGGGCGEFGBFGFFFHHHHHFHHHHFHHGEFGGHHEEGFEE?GEGGDHHEHHHGFHGHHHHFHHHGHHHGHHFGGGGDGFHGGFGGGEHFHBGGFDAFGGGHGGCGFFF
@M02034:409:000000000-BFKT7:1:2103:19996:18135 1:N:0:29
AAAGACGAGGTGCCTAAAGTGGCAACCCAGACTACTGGTCAGGTTGGGGG
+
>11A1B>>A>A1FG1FGF1BAGCEG0FEGCGGHHCBFFFF2FHD1EA//E
@M02034:409:000000000-BFKT7:1:2103:22963:18145 1:N:0:29
AAAGTCGAGGTGCCTAAAGTGGCAACCCAGACTGGGGTGGGGGTTGGTGGTGTAGAGCTTCCTGTAGCCGCATGGCGTTCGTACTTAAATATGGAACTAACCATTCCAATTTTCGCTGTCTCTTATACACATCTCCGAGCCCACGAGACG
+
BBBBBFABBBAACGGFGGGGGGGGGHHGGHHGFHHGGEEFGGGGGGGFFGEFFGHHHHHHHHHGGHHHHGGGEGHHGGGGFEGHHHGGHHHHHHGGGHFFGHHGHHGGHHHHHHGGGGGHHHHHHHHHGHFHHHHGE<@CFGGGGGGGGG
@M02034:409:000000000-BFKT7:1:2103:21270:18148 1:N:0:29
AAAGTCGAGGTGCCTAAAGTGGCAACCCAGACTCAGTCTAATGTTGGTGGTGTAGAGCTTCCTGTAGCCGCATGGCGTTCGTACTTAAATATGGAACTAACCATTCCAATTTTCGCTGTCTCTTATACACATCTCCG
+
B@BBAFA33DAA4FDG44BB5FAAECFFF2EEGBBGGHFH5FF5EGGEFEEFG3FHHFHHFGFGFG5FGEAEEFHFEGGGGGFHGHDEB4FGEDEG3F33CGFFGGEDHHHHF4EF/E/BFE4DEHGF4B1FFD?1?
@M02034:409:000000000-BFKT7:1:2103:12364:18151 1:N:0:29
AAAGTCGAGGTGCCTAAAGTGGCAACCCAGACTAAGAATGAGGTTGGTGGTGTAGAGCTTCCTGTAGCCGCATGGCGTTCGTACTTAAATATGGAACTAACCATTCCAATTTTCGCTGTCTCTTATACACATCTCCGAGCCCACGAGACG
+
CCCCBFCBCCABGGGGGGGGGGGHHHHGGHHGHHHHHHHHHHHHHHGBFEEFFFHHGHHHHHHHHHHHFGGFGGHHGGGGGEGHHHFFHHHHHHFGHHHHHHFHHHGFHHHHHHGGGGGHHHHHGHHHGEHGHHHHG@FFGGHGGGGGGG
@M02034:409:000000000-BFKT7:1:2103:20000:18155 1:N:0:29
AAAGTCGAGGTGCCTAAAGTGGCAACCCAGACTACTGGTCAGGTTGGTGGTGTAGAGCTTCCTGTAGCCACATGGCGTTCGTACTTAAATATGGAACTAACCATTCCAATTTTCGCTGTCTCTTATACACATCTCCGAGCCCACGAGACG
+
BABBAFBBBBABGGGGGGFFGGGHHHHGGHHGHHHHHHHHHHHHHHGGFGEFFGGGGGHHFFHHHHHHHHGHHHHHGEGGGGHHHHHHHHHHHHGHHHHHHHFHHHGHHHHHHHGGGGGFHHHHHHHHFHFHHHFG?<B@GFGGGGGGGG
@M02034:409:000000000-BFKT7:1:2103:21252:18157 1:N:0:29
AAAGTCGAGGTGCCTAAAGTGGCAACCCAGACTCAGTCTAATGTTGGTGGTGTAGAGCTTCCTGTAGCCGCATGGCGTTCGTACTTAAATATGGAACTAACCATTCCAATTTTCGCTGTCTCTTATACACATCTCCGAGCCCACGAGACG
+
BBCCCFCBCCBCGGGGFGGGGGGHHHHGGHHGHHHHGHHHHHHHHHHGFGEFHHHHHHHHHHHHHHHHHGGGGGHHGGGGGGHHHHHGHHHHHHHGHHHGHHHHHHHHHHHHHHGGGGGGHGHHHHHHHHGFFHGHFCGGGGHGGGGGGG
@M02034:409:000000000-BFKT7:1:2103:5942:18163 1:N:0:29
AAAGTCGAGGTGCCTAAAGTGGCAACCCAGACTCCGAGTCATGTTGGTGGTGTAGAGCTTCCTGTAGCCGCATGGCGTTCGTACTTAAATATGGAACTAACCATTCCAATTTTCGCTGTCTCTTATACACATCTCCGAGCCCACGAGACG
+
BCCCAFCBBCABGGGFGGGGGGGHHHHGGHHGHHHGEGGHHGHHHHHFFGGFHHHHHHHHHHHHHGHHHGGGGGHGGGGGGGGHHHHHHHGHHHGHGHGHHHGHHHHHHHGHHHGGGGGHHHHHHHHGFHGHHHHHF/CCDGHGGGGGGG
@M02034:409:000000000-BFKT7:1:2103:29159:18163 1:N:0:29
AAAGTCGAGGTGCCTAAAGTGGCAACCCAGACTAAGACGGGTGTAGAGCTTCCTGTAGCCGCATGGCGTTCGTACTTAAATATGGAACTAACCATTCCAATTTTCGCTGTCTCTTATACACATCTCG
+
AA?AAFAA@D>AFGFGGGG3ABFF1BE0FEHGH11B11AA//AE11BEBFFEFHFGFHHFGCEEECHEEFEE>BBGHFBFGHFGB1@FBG11>FCGHHHHHHHHHGGGGGHHHHHHHHHFHGFHF1B
@M02034:409:000000000-BFKT7:1:2103:9209:18164 1:N:0:29
AAAGTCGAGGTGCCTAAAGTGGCAACCCAGACTCAGGGGGCTGTTGGTGGTGTAGAGCTTCCTGTAGCCGCATGGCGTTCGTACTTAAATATGGAACTAACCATTCCAATTTTCGCTGTCTCTTATACACATCTCCGAGCCCACGAGACG
+
BCCCBFCBCCAAGGGGGGGGGGGHHHHGFHHGHHHHHHFGGGGHHHHGFGEFGGHGHHHHHHHHHGHHHGGGGFHGGGGGFFHHHHHGHHHHHHFGHHFHHHHGHHHGHHHHHBDDFGGHGHHHHHHHFHHEHFFFEBDGGGHGGGGGGG
@M02034:409:000000000-BFKT7:1:2103:14151:18165 1:N:0:29
AAAGTCGAGGTGCCTAAAGTGGCAACCCAGACTCAGACTCATGTTGGTGGTGTAGAGCTTCCTGTAGCCGCATGGCGTTCGTACTTAAATATGGAACTAACCATTCCAATTTTCGCTGTCTCTTATACACATCTCCGAGCCCACGAGACG
+
ABBBBFBBBBABGGGGGDGFGGGGFG4EFHHGHHHHHHHGHHHHHHHFGGAFGFHGGHHHHHHHGFHGFGGFGGHGFGGGGFFHHHHHHHHHHHGFFHFFGGFGHHHFHHGHHHFGGGGGHHHGHHGHGHFHHHHHCBFCG/GGGFGGFF
@M02034:409:000000000-BFKT7:1:2103:21600:18168 1:N:0:29
AAAGTCGAGGTGCCTAAAGTGGCAACCCAGACTACGCCTCGTGTTGGTGGTGTAGAGCTTCCTGTAGCCGCATGGCGTTCGTACTTAAATATGGAACTAACCATTCCAATTTTCGCTGTCTCTTATACACATCTCCGAGCCCACGAGACG
+
BBBBAFBBBBBBGGGGGGEBFGGGHHHGGHHGHHHGGGHGGHHHHHHFEEBFFFHHGHHHHHHHHGHGHFEGGGHGEGGGFFHHHHHBFHGHHHDFFHHHHHGHHHGHHHHHHHGGGGGHHGHHHHGHGHFHFGGGED?/DGHGGGFDDG
@M02034:409:000000000-BFKT7:1:2103:8719:18169 1:N:0:29
AAAGTCGAGGTGCCTAAAGTGGCAACCCAGACTCCTCCTCATGTTGGTGGTGTAGAGCTTCCTGTAGCCGCATGGCGTTCGTACTTAAATATGGAACTAACCATTCCAATTTTCGCTGTCTCTTATACACATCTCCGAGCCCACGAGACG
+
BBBBAFBBBBABGGGGGGGFGGGHHHHGGHHGHHFHHHHHHHHHHHGFFFFFHHHGHHGHHHHHHHHHHGGGGGHHGGGGGGHHHHHHHHHHHHGGGHHGHHGHHHHGEGHHHHGGGGGGHGHHHGGHGFHHHHGHFCCGGGHGGDGGGG
@M02034:409:000000000-BFKT7:1:2103:6248:18175 1:N:0:29
AAAGTCGAGGTGCCTAAAGTGGCAACCAGGACGAAGGTTGGTGGTGTAGAGGTTCCTGTAGCCGCATG
+
CCCCCFCCDDABGGGGGGGGGGGGHHGAAFF2A22B23BGEFGGGGGDGAG2FE3FGEG55A3A0>1>
@M02034:409:000000000-BFKT7:1:2103:4249:18175 1:N:0:29
AAAGTCGTGGTGCCTAAAGTGGCAACCCAGACTAATAATCATGTTGGTGGTGTAGAGCTTCCTGTAGCCGCATGGCGTTCGTACTTAAATATGGAACTAACCATTCCAATTTTCGCTGTCTCTTATACACATCTCCGAGCCCACGAGACG
+
BBBBBFBABBBBGGGGGGGGGGGHHHHGGHHGHHHHHHHHHHHHHHHGFFEFFHHHHHHHGHHHGHHHHEGGGGHHGEGGGGHHHHGGHHHHHHGHHHHHHHGHHHHHHHHHHHGFGGGHHHHHHHHHHHHHHHHHGBDFGGHGGGGGGG
@M02034:409:000000000-BFKT7:1:2103:7674:18178 1:N:0:29
AAAGTCGAGGTGCCTAAAGTGGCAACCCAGACTCAGCCGCATGTTGGTGGTGTAGAGCTTGCTGTAGC
+
BBBBBFBBBBBBGGGGFGGG5GGCHHHGGHHGHH3E3F2AABEHFHE1A1EAA3D5A53A3BDBD555
@M02034:409:000000000-BFKT7:1:2103:17546:18180 1:N:0:29
AAAGTCGAGGTGCTAAAGTGGCAACCCAGACTCCTACTCAGGTTGGTGGTGTAGAGCTTCCTGTAGCCGCATGGCGTTCGTACTTAAATATGGAACTAACCATTCCAATTTTCGCTGTCTCTTATACACATCTCCGAGCCCACGAGACGG
+
BBBBBFB@BBAAFGGGFGGFGGHHHHGGHHGHHHHHGHHHHGHHHG2FEFGHHHGEFFHGHHGHHHHHGGGFGHGGGGFGGGHHHGGFHBGHHFHHHHHHHFFGGHGGHHHHFFGEGEGHHHHBGFGHHDFBFFFB/BFDEHGCGGGGGC
@M02034:409:000000000-BFKT7:1:2103:6403:18182 1:N:0:29
AAAGTCGAGGTGCCTAAAGTGGCAACCCAGACTGTGGGTGCTGTTGGTGGTGTAGAGC
+
CCCCCFCCCCCCGGGGGGGGGGGHHHHGGHCABGHCFEEE2FG5FG2AA?EF13D555
@M02034:409:000000000-BFKT7:1:2103:14989:18183 1:N:0:29
AAAGTCGAGGTGCCTAAAGTGGCAACCCAGACTGTTCCTCAGGTTGGTGGTGTAGAGCTTCCTGTAGCCGCATGGCGTTCGTACTTAAATATGGAACTAACCATTCCAATTTTCGCTGTCTCTTATACACATCTCCGAGCCCACGAGACG
+
BBBBBFBBBBABGGFGFFGBGGGHHHHGGHHGHHHHHHHHHHHGHHGGFFEFGFHGHHHGHHHHGFGGFGGGGGHHGGGGGGHHHHHGHHGHHHGFFHGFGHHHHHGHHHHHHGGGGGGHHHHGGHGHGHHHGHGFE<<?DGHGGGGECE
@M02034:409:000000000-BFKT7:1:2103:3729:18184 1:N:0:29
AAAGTCGAGGTGCCTAAAGTGGCAACCCAGACTAATAAGCAGGTTGGTGGTGTAGAGCTTCCTGTAGCCGCATGGCGTTCGTACTTAAATATGGAACTAACCATTCCAATTTTCGCTGTCTCTTATACACATCTCCGAGCCCACGAGACG
+
BBBBAFBBBBAAGGGGGFGGGGGHHHHGGHHGHHHHHHHHHHHHHHGGFGFFGHHHHHHHHHHHGHHHHGGGGGHHGGGGGGHHHHHHHHFGHHHGHGGHHHGHHHGHHHHHHHGGGGGGHHHHGHGDFGHGHHGHGCCCGGHGGGGGGG
@M02034:409:000000000-BFKT7:1:2103:17563:18185 1:N:0:29
AAAGTCGAGGTGCTAAAGTGGCAACCCAGACTCCTACTCAGGTTGGTGGTGTAGAGCTTCCTGTAGCCGCATGGCGTTCGTACTTAAATATGGAACTAACCATTCCAATTTTCGCTGTCTCTTATACACATCTCCGAGCCCACGAGACGG
+
BAA@AFB>ADBBGGCFGGGGGCBGHHGGHEGHFHGFFHFFGHGGHGAFFBF13F5GGHH5GHHHHFFGEEEEEHEEFGEAEBGFGBGHHBGDGFHHH3GHHHHGFGFHHHHH4EEEGEBFDFGFH4FFCHH2?FF?/BFFGHGGGGGGGC
@M02034:409:000000000-BFKT7:1:2103:17243:18186 1:N:0:29
AAAGTCGAGGTGCCTAAAGTGGCAACCCAGACTGGTCTTTGTGTTGGTGGTGTAGAGCTTCCTGTAGCCGCATGGCGTTCGTACTTAAATATGGAACTAACCATTCCAATTTTCGCTGTCTCTTATACACATCTCCGAGCCCACGAGACG
+
B@BBBFABB@ABGGGF4BGGGGGHHHHGFHHGGHHHHHHHHHHFHHHFFGGGHB5GHHHHHHHHHDGHHGGCEEFHGGGGGGHFHHBF3BFGFEFFFG@BFHHFFHFHEFFHHEEGGGGHGFHH4FEFGHFEFHDD<@??GFHGGG@AEA
@M02034:409:000000000-BFKT7:1:2103:5037:18189 1:N:0:29
AAAGTCGAGGTGCCTAAAGTGGCAACCCAGACTAATGAGAAGGTTGGTGGTGTAGAGCTTCCTGTAGCCGCATGGCGTTCGTACTTAAATATGGAACTAACCATTCCAATTTTCGCTGTCTCTTATACACATCTCCGAGCCCACGAGACG
+
BBBBBFBBBBAAGGGGGGGFGFGGHHHFGHHGHHHHHBGHGHHGHGCGFFBFFHHFHHHHFHHGHHHFHEEGGGHHGEEGEFGHHHHHFHFFHHGFHGHHHHFHFHHHHHHHGHGGGFFFHHHHHHHHHHGHFHHHGCGGGGHGGGGGGG
@M02034:409:000000000-BFKT7:1:2103:11191:18193 1:N:0:29
AAAGTCGAGGTGCCTAAAGTGGCAACCCAGACTCCTCCGCAGGTTGGTGGTGTAGAGCTTCCTGTAGCCGCATGGCGTTCGTACTTAAATATGGAACTAACCATTCCAATTTTCGCTGTCTCTTATACACATCTCCGAGCCCACGAGACG
+
CBCCCFBACCABGGGGGGGGFFGHHHHGGHHGHHHHHHFE?EGFGHGGFGEFGHHGHHHHGHHHFFHGFEFGGFHGEGGGGGEHHHHHHHGHHHFFHHHHHHGHHHEHHHHHHHGGGGGHHHHHHHGHHHHHHHDFDBCCGGHGGGGDGG
@M02034:409:000000000-BFKT7:1:2103:16009:18194 1:N:0:29
AAAGTCGAGGTGCCTAAAGTGGCAACCCAGACTGGGACGACTGTTGGTGGTGTAGAGCTTCCTGTAGCCGCATGGCGTTCGTACTTAAATATGGAACTAACCATTCCAATTTTCGCTGTCTCTTATACACATCTCCGAGCCCACGAGACG
+
BBBBBFBADBAACGG5FGGBGFGFHHHCFHCEFGHDGGEEEEFHHHGEFDAFF3GDG5GHHGHHHDGHDEG@?EHEFGGGGE1GEGFGHHEHHGGGCGHHHFFFFGHGBGHHF?EDEGDFGBFHFHHHHGFHFDHBE?DGGEGECCGGFG
@M02034:409:000000000-BFKT7:1:2103:14976:18196 1:N:0:29
AAAGTCGAGGTGCCTAAAGTGGCAACCCAGACTGTTCCTC
+
CCCCCFCCCCBCGGGGGGGGGGGHHHHGGHHGH3ADEHG5
@M02034:409:000000000-BFKT7:1:2103:4200:18197 1:N:0:29
AAAGTCGAGGTGCCTAAAGTGGCAACCCAGACTAATAAGAATGTTGGTGGTGTAGAGCTTCCTGTAGCCGCATGGCGTTCGTACTTAAATATGGAACTAACCATTCCAATTTTCGCTGTCTCTTATACACATCTCCGAGCCCACGAGACG
+
BBBBBFABBBABGGGGGGGFGFFGFHHDDDCGHHHHHGHDHHFHHHHEFEBFFBEFHGHHHHHFGHGEGGGGGGHGEEEEFEGGEHFFHHFHHHDGGHGGHHFHEHHFHHFHHHGGGGFBGEFGFHGFGFHHHHHGE/BDGFHGGGGGGG
@M02034:409:000000000-BFKT7:1:2103:17257:18200 1:N:0:29
AAAGTCGAGGTGCCTAAAGTGGCAACCCAGACTGGTCTTTGTGTTGGTGGTGTAGAGCTTCCTGTAGCCGCATGGCGTTCGTACTTAAATATGGAACTAACCATTCCAATTTTCGCTGTCTCTTATACACATCTCCGAGCCCACGAGACG
+
BBBBBFBBBBBBGGGGEGGGGGGHHHHGGHHGHHGBGHHHHHHHHHHGGGFF1FGGHHHHHHHHHHHHHGGGGGHHGGGGGGHHGHHHHHHHHHGHGHFGHHHHHHHHGHHHHFFGGFGGHGHHHHGHHHHHHFGHGCGGGGGGGGGGGG
@M02034:409:000000000-BFKT7:1:2103:21303:18202 1:N:0:29
AAAGTCGAGGTGCCTAAAGTGGCAACCCAGACTGTGAAGACTGTTGGTGGTGTAGAGCTTCCTGTAGCCGCATGGCGTTCGTACTTAAATATGGAACTAACCATTCCAATTTTCGCTGTCTCTTATACACATCTCCGAGCCCACGAGACG
+
CCCCCFCBCCCCGGGGGGGGGGGHHHHGGHHGHFGFFDGFGGHHFH2EFEEEAAFDF5DFAGFFG5B5BEFEEE11>BEEE>2?FDFFDGHFFF3@BFGHB13F34F4?G3GD4E/E??B?4DB44FFFFFFFFHFA/<B<FHFF?GFAE
@M02034:409:000000000-BFKT7:1:2103:18478:18202 1:N:0:29
AAAGTCGAGGTGCCTAAAGTGGCAACCCAGACTCATAATCAGGTTGGTGGTGTAGAGCTTCCTGTAGCCGCATGGCGTTCGTACTTAAATATGGAACTAACCATTCCAATTTTCGCTGTCTCTTATACACATCTCCGAGCCCACGAGACG
+
CCCCCFBCBCBCGGGGGGGGGGGHHHHGGGDEGFEDEGHDEGHGFHC2AEEF13D5BBEGFHGHFABADEG0EEA1EEEGEE2EGFHFGGHFFF3@FFGF303BF?E44FFHF4>EED?B4FFG4E4?GCD?GFHBC>BC@EGE@DCADD
@M02034:409:000000000-BFKT7:1:2103:28227:18203 1:N:0:29
AAAGTCGAGGTGCCTAAAGTGGCAACCCAGACTAATAGTAGTGTTGGTGGTGTAGAGCTTCCTGTAGCCGCATGGCGTTCGTACTTAAATATGGAACTAACCATTCCAATTTTCGCTGTCTCTTATACACATCTCCGAGCCCACGAGACG
+
CCCCCFBCCDABGGGGGGGGGGGHHHHGGHHGHHHGGHHGHHHHHHHEFGFFGHHFGHFHHGHHHHHHHEGEGGHBEEGGGGGHGHHHHHHHHHFFHGFHCGFGHHHFHHHHHGGFGGFFHHHHDHHHGGHHGHHBC><CDFHGGGGFGG
@M02034:409:000000000-BFKT7:1:2103:9022:18212 1:N:0:29
AAAGTCGAGGTGCCTAAAGTGGCAACCCAGACTATGAATCAGGTTGGTGGTGTAGAGCTTCCTGTAGCCGCATGGCGTTCGTACTTAAATATGGAACTAACCATTCCAATTTTCGCTGTCTCTTATACACATCTCCGAGCCCACGAGACG
+
BBBCCFCCCCBCGGGGGGGFGGGHHHHGGHHGHHHHHHHHHHHFHHGGGGGFHHHHHHHHHHHHHGHHHGGGGGHHGGGGGGHHHHHFHHHHHHFFHHHGHHFGHHGHHHHHHHGGGGFHHHHHHHHHHHHHHHHHFB@CFGHGGGGDGG
@M02034:409:000000000-BFKT7:1:2103:22114:18214 1:N:0:29
AAAGTCGAGGTGCCTAAAGTGGCAACCCAGACTAAGAATACGGTTGGTGGTGTAGAGCTTCCTGTAGCCGCATGGCGTTCGTACTTAAATATGGAACTAACCATTCCAATTTTCGCTGTCTCTTATACACATCTCCGAGCCCACGAGACG
+
ABBAAFBBBDAAGGGGGGGFGGGGBGHGGHHGHHHHHHHGGHFGFGGEFGEFEGHGHHGHHHHGGFHHHGGGGGHHGGGFGFFGGHGGHHHHHHFDGHHHHHHGHGHGHHHHHGFFFDFFHFFGFHHGGBGGHHFFD?CFGGHGF?DGGF
@M02034:409:000000000-BFKT7:1:2103:24580:18215 1:N:0:29
AAAGTCGAGGTGCCTAAAGTGGCAACCCAGACTTGGGATCGTGTTGGTGGTGTAGAGCTTCCTGTAGCCGCATGGCGTTCGTACTTAAATATGGAACTAACCATTCCAATTTTCGCTGTCTCTTATACACATCTCCGAGCCCACGAGACG
+
ABCCAFBBCCBCGGGGGGGGGGGHGHHGFHHGHHHHHHHGGHHHHHHFFGEFFHHHHHGHHHHHHHHHHGGGGGHGEEGGGGHHHHHGFHHHHHHHGHHHHHHHHHHHHHHHHGGGGGFHHHHHHHHHFHGHFHGGEBFGGGHGGGGGGG
@M02034:409:000000000-BFKT7:1:2103:9919:18217 1:N:0:29
AAAGTCGAGGTGCCTAAAGTGGCAACCCAGACTATTAATGCTGTTGGTGGTGTAGAGCTTCCTGTAGCCGCATGGCGTTCGTACTTAAATATGGAACTAACCATTCCAATTTTCGCTGTCTCTTATACACATCTCCGAGCCCACGAGACG
+
ABCCBFCBCCBCGGGGGGGGGGGHGHHGGHHGHHHHHHHHHHHHHHHGGGGGHGHGHHHHHHHHHHHHHGGGGGHHGGGGGGHHHHHGHHGHHHFHFHGHHHHGHHGHHGHHHHGGGGGGHHHHGHHHGHHHHHHHG@DCFGHGGGFGGG
@M02034:409:000000000-BFKT7:1:2103:25086:18217 1:N:0:29
AAAGTCGAGGTGCCTAAAGTGGCAACCCAGACTTTTCCTAGTGTTGGTGGTGTAGAGCTTCCTGTAGCCGCATGGCGTTCGTACTTAAATGGAAC
+
AAAAAFAAD@AAGCF111BBGGGFFAHCEGCECGHCGFFGHHHFGHGAFGEFAFFHHFFHFHHGFHHGDECEGFHFEGG/EE0/BGD1BGHG11F
@M02034:409:000000000-BFKT7:1:2103:22125:18229 1:N:0:29
AAAGTCGAGGTGCCTAAAGTGGCAACCCAGACTA
+
BCCCCFCCCCCBGGGGGGGGGGGHHHHGGHHGHC
@M02034:409:000000000-BFKT7:1:2103:12945:18232 1:N:0:29
AAAGTCGAGGTGCCTAAAGTGGCAACCCAGACTGCGAATAAGGTTGGTGGTGTAGAGCTTCCTGTAGCCGCATGGCGTTCGTACTTAAATATGGAACTAACCATTCCAATTTTCGCTGTCTCTTATACACATCTCGAGCCCACGAGACGG
+
BBCBAFCBCCABGGGGGGGGGGGHGHHGGHHGHHHGGGGGHHHHHHGFFGEFGFHHHHHHFHHGGHHGGEGGGGHHGGGGGGHHHHHGHHHHHHGFGFFGHHGHHHHHHHHHHFGGGGGHHHHHHHGHFGHHHHHGCDGCGHGGGGGGGG
@M02034:409:000000000-BFKT7:1:2103:9911:18233 1:N:0:29
AAAGTCGAGGTGCCTAAAGTGGCAACCCAGACTATTAATGCTGTTGGTGGTGTAGAGCTTCCTGTAGCCGCATGGCGTTCGTACTTAAATATGGAACTAACCATTCCAATTTTCGCTGTCTCTTATACACATCTCCGAGCCCACGAGACG
+
>3>A>F?ADB2>FGGGGFGFFGGGHGFFGGHGHHHHHHGCGHGFFHGEFGEFEHHHFBFBGFHHGHHHHGGGGGHHGGGGGGGHHHHFFHGHHGGFFGGFFGGGFHFGHGHHHEEGGFEFHHGFFH4GEGGHHHGHDCCCDGHGG?DGGG
@M02034:409:000000000-BFKT7:1:2103:13278:18250 1:N:0:29
AAAGTCGAGGTGCCTAAAGTGGCAACCCAGACTACGAAGCAGGTTGGTGGTGTAGAGCTTCCTGTAGCCGCATGGCGTTCGTACTTAAATATGGAACTAACCATTCCAATTTTCGCTGTCTCTTATACACATCTCCGAGCCCACGAGACG
+
BBBBAFBABBABGGGGCGGGGGGHGHHGGHHGHHHGGHGGHHHHHHGFFGAFGHHFHHHHFFHFHHHHHGGGGGHHGGGGGFBHHHGEGHFHHHGHHGFGHHHHHHHHFHHHHGGFGGGGHHHHHHHHFHFHGGFHGDGGFGHGGGGGGG
@M02034:409:000000000-BFKT7:1:2103:9807:18252 1:N:0:29
AAAGTCGAGGTGCCTAAAGTGGCAACCCAGACTCGGAATGAGGTTGGTGGTGTAGAGCTTCCTGTAGCCGCATGGCGTTCGTACTTAAATATGGAACTAACCATTCCAATTTTCGCTGTCTCTTATACACATCTCCGAGCCCACGAGACG
+
AABBAFBBB>AABGGGGGGGGGGHGHHGGHHGHHGGGFFHAGHHHHGAFGGGHHHHHHHHHGHHHGHHBGGCGFGFEGGGGGGEGHGGFGHHHHFEFGFBFC3GGHGDGGGHHHGGGGFHHGHHGHHGFBGGGGGDE/><DAGCDCCGDF
@M02034:409:000000000-BFKT7:1:2103:7553:18253 1:N:0:29
AAAGTCGAGGTGCCTAAAGTGGCAACCCAGACTAGTAATAAGGTTGGTGGTGTAGAGCTTCCTGTAGCCGCATGGCGTTCGTACTTAAATATGGAACTAACCATTCCAATTTTCGCTGTCTCTTATACACATCTCCGAGCCCACGAGACG
+
BBBABFBBBBABGGGGFGGEGFGHHHHGGHGGHHHGHHHHHGGFGGGFFGEFGHHHHGHGHHHGFHHHHGGGGGHHGGGGFEGHHHDFGHGGHH3GFHHFHHHHHHHHHHHHGHGFGGFGFHHHHHHHEHHHGHGHEBCCGFHGGG/CDG
@M02034:409:000000000-BFKT7:1:2103:6252:18253 1:N:0:29
AAAGTCGAGGTGCCTAAAGTGGCAACCCAGACTATGGAGAATGTTGGTGGTGTAGAGCTTCCTGTAGCCGCATGGCGTTCGTACTTAAATATGGAACTAACCATTCCAATTTTCGCTGTCTCTTATACACATCTCCGAGCCCACGAGACG
+
BBCCCFBCCBAAGGGGGGGGGGGHHGHGGFHGHHHHHHHHHHHHHHGGFGEFFGHHHGHHHHHHHHHHHGGGGGHHGGGGGEGHHHHHHHHHHHHHHHHFHHHHHHGHGHHHHFGGGGGHHGHHHHHHHHHHHHHFFCCCGGHGGGGGGG
@M02034:409:000000000-BFKT7:1:2103:25666:18260 1:N:0:29
AAAGTCGAGGTGCCTAAAGTGGCAACCCAGACTTCGACGAATGTTGGTGGTGTAGAGCTTCCTGTAGCCGCATGGCGTTCGTACTTAAATATGGAACTAACCATTCCAATTTTCGCTGTCTCTTATACACATCTCCGAGCCCA
+
AAAAAFAADD1ABFGGGGGFFFFE1CEEEHH01BFFAFECECCGHHH/FCAFF1DDGAGHHAGFBFGBGEE/EEHFEEEFEA>AGHFFFHEHHFBFFHHF>BGGFHHEHHHHHBEEEE?1FFFGFHFBFBGBGGD@?<<<//?
@M02034:409:000000000-BFKT7:1:2103:25821:18261 1:N:0:29
AAAGTCGAGGTGCCTAAAGTGGCAACCCAGACTCATAATACTGTTGGTGGTGTAGAGCTTCCTGTAGCCGCATGGCGTTCGTACTTAAATATGGAACTAACCATTCCAATTTTCGCTGTCTCTTATACACATCTCCGAGCCCACGAGACG
+
BBABAFBBBBBBGGGFGGGFGGGHHHHGGHHGHFCGEGFF5FGGFGGE22ACA3D5BABF5B5BBDB53BE0EEC1>1>CEE21?FHD3FG4BF33BCGG313B34B4?FED4?>/?E/34BB44BD?EBD?GFD2?/>>/FG/B@D/CD
@M02034:409:000000000-BFKT7:1:2103:12396:18261 1:N:0:29
AAAGTCGAGGTGCCTAAAGTGGCAACCCAGACTATGAATAAGGTTGGTGGTGTAGAGCTTCCTGTAGCCGCATGGCGTTCGTACTTAAATATGGAACTAACCATTCCAATTTTCGCTGTCTCTTATACACATCTCCGAGCCCACGAGACG
+
BBBBBFBABBBBGGG5BFFGGGGHGHHGGHAFHHHHHHHHHHHGHHGFGGGFFHHHHHHHHHHHHHHHGGGEGGHGGGGGGGBHHHHHFHHHHGHGFHFGGHFGHHGHHGHHHHGGGGGGHFGHBGHHHHHGHHGGE/DCGGGGGDFGDG
@M02034:409:000000000-BFKT7:1:2103:12416:18262 1:N:0:29
AAAGTCGAGGTGCCTAAAGTGGCAACCCAGACTATGAATAAGGTTGGTGGTGTAGAGCTTCCTGTAGCCGCATGGCGTTCGTACTTAAATATGGAACTAACCATTCCAATTTTCGCTGTCTCTTATACACATCTCCGAGCCCACGAGACG
+
AAABAFBBBCABGGGFGGGGGGGHHHHGGHHGHHHHHHHHHHHGHHGEFFEFGHGHHHHHHHHGGGHHHGGGGGHHGGGGGFHHHHHGHHHHGHDFGGFHHHGHHHGHHHHHHHGFGGGGHGHHHHGHGGHHHHHGF@GCFGFGGGGGGG
@M02034:409:000000000-BFKT7:1:2103:15318:18268 1:N:0:29
AAAGTCGAGGTGCCTAAAGTGGCAACCCAGACTCAGAGGAATGTTGGTGGTGTAGAGCTTCCTGTAGCCGCATGGCGTTCGTACTTAAATATGGAACTAACCATTCCAATTTTCGCTGTCTCTTATACAATCTCCGAGCCCACGAGACGG
+
BBBBBFBBBBBBGGGGGGGGGGGHGHHGGHHGHHHHGHGHHHHHHHHFFGEFGHHHHHHHHHHGGHHHHGGGGGHHGGGGGGHHHHHGHHHHHHHHHHHHHHEFHHFHHGHHHFGGGGGHHGHHHHHHHHHGHHFGGGGGGHGGGGGGGG
@M02034:409:000000000-BFKT7:1:2103:26019:18278 1:N:0:29
AAAGTCGAGGTGCCTAAAGTGGCAACCCAGACTGCGGGGGGGGTTGGTGGTGTAGAGCTTCCTGTAGCCGCATGGCGTTCGTACTTAAATATGGAACTAACCATTCCAATTTTCGCTGTCTCTTATACACATCTCCGAGCCCACGAGACG
+
BCBCBFCBCCBBGGGGGGGGGGGHHHHGGHHGHHHGGGGGGGFFFFFFADAEEFFFFFFFFFFFFFFFFFFFFFFFFFFFFFFFFFFFFFFFFFFFFFFFFFFFFFFFFFFFFFFFFFFFFFFFFFFFFFFFFFFFD9FDFFFFFFFFFF
@M02034:409:000000000-BFKT7:1:2103:23016:18281 1:N:0:29
AAAGTCGAGGTGCCTAAAGTGGCAACCCAGACTAATAAGAATGTTGGTGGTGTAGAGCTTCCTGTAGCCGCATGGCGTTCGTACTTAAATATGGAACTAACCATTCCAATTTTCGCTGTCTCTTATACACATCTCCGAGCCCACGAGACG
+
CCCCCFCCCCCCGGGGGGGGGGGHHHHGGHHGHGHHHHHHHHHHHHHGFGEFGFHHHHHHHHHHGGHHFEGGGGHGGGGGGGHHHHHHHHGHHHFHGHGFHHGHHHHHHHHHHGGGGGGGHHHHHHHHFH2GHHGHFBGGGGEGGGGGGG
@M02034:409:000000000-BFKT7:1:2103:20591:18284 1:N:0:29
AAAGTCGAGGTGCCTAAAGTGGCAACCCAGACTACGGGGGGTGTTGGTGGTGTAGAGCTTCCTGTAGCCGCATGGCGTTCGTACTTAAATATGGAACTAACCATTCCAATTTTCGCTGTCTCTTATACACATCTCCGAGCCCACGAGACG
+
BABBAFBBBBAAGGGGGGGBGGGHHFHGGHHGHHHGGGFGGDGGGHHDFD?FFGHDGGHHGHHHGFGGHDGGGGHGFDGGGDHHHHHGHHGHHHEGHHHGHGGGGGGGGGGGGBGGGDABFFFFGGGGGFFGGF0FA-BDFFFFFFFFFF
@M02034:409:000000000-BFKT7:1:2103:16581:18294 1:N:0:29
AAGTCGAGGTGCCTAAAGTGGCAACCCAGACTATGCCGACTGTTGGTGGTGTAGAGCTTCCTGTAGCCGCATGGCGTTCGTACTTAAATATGGAACTAACCATTCCAATTTTCGCTGTCTCTTATACACATCTCCGAGCCCACG
+
>ABAAABDDAAF4GGBBFBBFAFFEEEAGGFFGHFHHEEEGEGGHGABEBFBAF5FBFGHHGGHHGB3B00EEGBEBEEE?B1GHFFFHGHHHHHHHGB?03FGB?E4FFGHEEEFE?BFGFGGHBBGB2G2FF2?/D/>FF/C
@M02034:409:000000000-BFKT7:1:2103:20373:18294 1:N:0:29
AAAGTCGAGGTGCCTAAAGTGGCAACCCAGACTCAGCAGTCGGTTGGTGGTGTAGAGCTTCCTGTAGCCGCATGGCGTTCGTACTTAAATATGGAACTAACCATTCCAATTTTCGCTGTCTCTTATACACATCTCCGAGCCCACGAGAC
+
AAABAFBADDAAFGGG4FFGGGGHHHHGGGHGHHHCHDGDGGGGGGGEFGGGHHHHHHHHHHHHHHHHHGGGGGHHGGGGGGHHHHHHHHHHHHHHFHHHHHHHHHHHHHHHHHFGGGGGHGHHFHGHFHHHHGGHFCCFGGHGGGCAD
@M02034:409:000000000-BFKT7:1:2103:3776:18298 1:N:0:29
AAAGTCGAGGTGCCTAAAGTGGCAACCCAGACTCATCGTGAGGTTGGTGGTGTAGAGCTTCCTGTAGCCGCATGGCGTTCGTACTTAAATATGGAACTAACCATTCCAATTTTCGCTGTCTCTTATACACATCTCCGAGCCCACGAGACG
+
BBBBBFBBBBBBGGGFGGGGGGGHHHHGGDFGCHHHHHGHBEHFGF?EFEAFGGHGHHGHEHHFFEGGHGGGGGHHGGGGGGFHHHBFHGGHHHFBGHFGHHFHHFHHHHHHHHGGGDGFHFHHHHFHHFFHFHHFG@CBDFHGF?@FGG
@M02034:409:000000000-BFKT7:1:2103:10265:18301 1:N:0:29
AAAGTCGAGGTGCCTAAAGTGGCAACCCAGACTTCGACGCAGGTTGGTGGTGTAGAGCTTCCTGTAGCCGCATGGCGTTCGTACTTAAATATGGAACTAACCATTCCAATTTTCGCTGCTCTTATACACATCTCCGAGCCCACGAGACGG
+
BCCCBFCCCCBCGGGGGGGGGGGHHHHGGHHGHGHGGGGGAFGHHHGGGGEFGHHHHHHHHHHHHHHHHGGGGGHHGGGGGGGHHHHHGHHHHHFGGHHHHHHHHHHHHHHHHHGGGGCGFFHFHEHHHHHGHFGB<CGGGHGGCFGGGG
@M02034:409:000000000-BFKT7:1:2103:7193:18305 1:N:0:29
AAAGTCGAGGTGCCTAAAGTGGCAACCCAGACTCCGCCTCCTGTTGGTGGTGTAGAGCTTCCTGTAGCCGCATGGCGTTCGTACTTAAATATGGAACTAACCATTCCAATTTTCGCTGTCTCTTATACACATCTCCGAGCCCACGAGACG
+
CBCCBFBBCCBCGGGGGGGGGGGHHHHGGHHGHHHGGGGGHHHHHHFEEGGFFGHFHFHHHHHHHHHHHEGGGGFFFFGGGFGHHHHHHHHHHHGFHHHHFHBGGGHHHHHHHHGGGDFFHGHHHHHHHGHHGHHHECCGGGHGGCGGGG
@M02034:409:000000000-BFKT7:1:2103:23072:18309 1:N:0:29
AAAGTCGAGGTGCCTAAAGTGGCAACCCAGACTAGTAAGAATGTTGGTGGTGTAGAGCTTCCTGTAGCCGCATGGCGTTCGTACTTAAATATGGAACTAACCATTCCAATTTTCGCTGTCTCTTATACACATCTCCGAGCCCACGAGACG
+
BBCCAFBCCCBCGGGGGGGFGGGHHHHGGGHGHHHHHHHHGHHHGHHGFGEFGHHHHHHHHHHHHHHHHGGGGGHHGGGGGGHHHHGFHHGHHGFGHHHHHEHHFHGHHHHHHGGGGGGGHGHHFHGHFHHHHHHHGB@CGGHGGGGGGG
@M02034:409:000000000-BFKT7:1:2103:12806:18327 1:N:0:29
AAAGTCGAGGTGCCTAAAGTGGCAACCCAGACTATGAATAATGTTGGTGGTGTAGAGCTTCCTGTAGCCGCATGGCGTTCGTACTTAAATATGGAACTAACCATTCCAATTTTCGCTGTCTCTTATACACATCTCCGAGCCCACGAGACG
+
BBBBBFBABD2AFGGGGGGGGGGGGHGEFGG2GFHGFGHGHHHHHHGEFEBFGFGFHGHHHFHFFHHGHGEEGFHGEEGFFEFHHGFFHHFHHGBFGHHHHHFHHHHGHHHHHBEEFGEGDGHHEFGHFGHFHFFFB<CCDFGFGFGDGG
@M02034:409:000000000-BFKT7:1:2103:19830:18332 1:N:0:29
AAAGTCGAGGTGCCTAAAGTGGCAACCCAGACTCCTTCGCAGGTTGGTGGTGTAGAGCTTCCTGTAGCCGCATGGCGTTCGTACTTAAATATGGAACTAACCATTCCAATTTTCGCTGTCTCTTATACACATCTCCGAGCCCACGAGACG
+
CCCCBFCCCCBBGGGGGGGGGGGHHHHGGHHGHHHHHHHGGGGGGHGGFGEFGHHHHFHHHHHGHHHGHEGGGGHGFEGGGFHHHHHHHHHHHHGHHHHGHHGHHHGGHHHHHHGGGGGHHHHHHHHHGFHHHHHGE<CDFGGGGFGGGG
@M02034:409:000000000-BFKT7:1:2103:24406:18333 1:N:0:29
AAAGTCGAGGTGCCTAAAGTGGCAACCCAGACTTGGGGGGGGTTGGTGGTGTAGAGCTTCCTGTAGCCGCATGGCGTTCGTACTTAAATATGGAACTAACCATTCCAATTTTCGCTGTCTCTTATACACATCTCCGAGCCCACGAGACGG
+
CCCCCFCBCCCCGGGGGGGGGGGHHHHGGHHGHHFFHGGGGFFFD?.;A;A90;;B0FFFFFFFFFFFD@:DDFFFFFEDFFEEFFFBBFFBF09BFFFFFBBFF:99BBFF0D:DA.;::BB9B00BBB:BFF0A-CD@EFFFF;DD?A
@M02034:409:000000000-BFKT7:1:2103:17955:18334 1:N:0:29
AAAGTCGAGGTGCCTAAAGTGGCAACCCAGACTACGAAGCCGGTTGGTGGTGTAGAGCTTCCTGTAGCCGCATGGCGTTCGTACTTAAATATGGAACTAACCATTCCAATTTTCGCTGTCTCTTATACACATCTCCGAGCCCACGAGACG
+
BCCCCFCBCCCCGGGGGGGGGGGHHHHGGHHGHHHGGHGGHGGGGGGEFEFFFDGFHHHHGHHHHFHHHGGCGGGCEEEGGEFGHHHGHHHFFHBBGHHHFGBFEDGFHHGHHGCGGGDHHHHGFHFHFGHHHHHFECCDGEGGCFGGGG
@M02034:409:000000000-BFKT7:1:2103:12360:18336 1:N:0:29
AAAGTCGAGGTGCCTAAAGTGGCAACCCAGACTGTGCCGAAGGTTGGTGGTGTAGAGCTTCCTGTAGCCGCATGGCGTTCGTACTTAAATATGGAACTAACCATTCCAATTTTCGCTGTCTCTTATACACATCTCCGAGCCCACGAGACG
+
ABB@AF@ABDBBGFGGGGGGGGFHHHHGGHHGHHFHHHGE2AEGHHGEFGGGHHHHHHHHHGHHHHHHHGGGGGHHGGGGGGHHHHFGHHHHHGFFGHHHHHHHHHHGHGHHHGGGGGGGHHHHEGGHGGHHHH2FG@C?GGFGGGG?.<
@M02034:409:000000000-BFKT7:1:2103:7993:18339 1:N:0:29
AAAGTCGAGGAGCCTAAAGTGGCAACCCAGACTACGCCGAATGTTGGTGGTGTAGAGCTTCCTGTAGCCGCATGGCGTTCGTACTTAAATATGGAACTAACCATTCCAATTTTCGCTGTCTCTATACACATCTCCGAGCCCACGAGACGG
+
>AA1>DAAAD1>AFFGGGGGGCCA10AEFGGGHHFGG?EEEGCFGHA/FF/AA1FAGFHHHHHF@GGHBA@/EGGHE/>/EE>CFGF11FEGHFFFFFEFG01BBDEGGFBDGFC?F/<GFHG>FGFFGB1F1@FECC?@EFFGC-CACC
@M02034:409:000000000-BFKT7:1:2103:3243:18340 1:N:0:29
AAAGTCGAGGTGCCTAAAGTGGCAACCCAGACTCCTCCTCCGGGTGGTGGTGTAGGGCTTCCTGTAGCCGCATGGCGTTCGG
+
BBBBBFBBBBAAGGGGGGGGGFGHHHH2B222B3AA2B2BA222AE0E11AA1A53BFCGF35@B@@5GF0E1>A1/EECFG
@M02034:409:000000000-BFKT7:1:2103:6190:18340 1:N:0:29
AAAGTCGAGGTGCCTAAAGTGGCAACCCAGACTTCTTTGAATGTTGGTGGTGTAGAGCTTCCTGTAGCCGCATGGCGTTCGTACTTAAATATGGAACTAACCATTCCAATTTTCGCTGTCTCTTATACACATCTCCGAGCCCACGAGACG
+
BBBBAFBBBBBABGGFAGGGFGFHFGGEFHHGHH5BFHHGFGGHGGAEFFAFGHHHHFHHHFGGGFHHHGGGGEHHGGEEEEFEGGGBGGFHHH3DGHE3BFFGHHBGFGHGHEEDGGGFHHHHFHHFBGHH2DBGE<C/@FHFG/CGDE
@M02034:409:000000000-BFKT7:1:2103:14293:18346 1:N:0:29
AAAGTCGAGGTGCCTAAAGTGGCAACCCAGACTAATCAGCAGGTTGGTGGTGTAGAGCTTCCTGTAGCCGCATGGCGTTCGTACTTAAATATGGAACTAACCATTCCAATTTTCGCTGTCTCTTATACACATCTCCGAGCCCACGAGACG
+
BBBBBFBBBD>AGGGGGGGGGGGGHHHGGHHGHHHHHHHHHHGHHHGEEFEFGHHHFHHHHHHHFGHHHGGGGGHHGEGGGGFHHHHHHHGHHHHHHHHGHHHHHHGGEGHHHHGGGGEHHGHHGHHHBFHHGHGFE>CFCFHGGGGGGG
@M02034:409:000000000-BFKT7:1:2103:2236:18347 1:N:0:29
AAAGTCGAGGTGCCTAAAGTGGCAACCCAGACTAATAAGACTGTTGGTGGTGTAGAGCTTCCTGTAGCCGCATGGCGTTCGTACTTTAATATGGAACTAACCATTCCAATTTTCGCTGTCTCTTATACACATCTCCGAGCCCACGAGACG
+
BBBBBFABBBBBGGGGGGGGGGGHHHHGGHH2GGFHHHH5BGHHHFFGA2BA13F5DEGF5BGFHFFBGEGCFEE1>>/1BE?FFGFG44DEGF33BEDG3?3FE4F4GGGFHDE?FDEBHFFHGHHHHEFHHHHFDB/BDFFFGCCDDG
@M02034:409:000000000-BFKT7:1:2103:20362:18352 1:N:0:29
AAAGTCGAGGTGCCTAAAGTGGCAACCCAGACTAATACGCAGGTTGGTGGTGTAGAGCTTCCTGTAGCCGCATGGCGTTCGTACTTAAATATGGTACTAACCATTCCAATTTTCGCTGTCTCTTATACACATCTCCGAGCCCACGAGACG
+
BBBCCFBCCCABGGGGGGGGGGGHHHHGGHHGHHHHGHGEF2EFDG?E1AFE13F5E53A5BFGF5E5AEE?EE11>BECEE2GCFH@DGHFDD44BFGH303BBEGBDHDHH4<EEA?GDHFD3FDFFFGGGHH2C/DGCGGGGGGA/E
@M02034:409:000000000-BFKT7:1:2103:8290:18356 1:N:0:29
AAAGTCGAGGTGCCTAAAGTGGCAACCCAGACTGGTAGTGGGGTTGGTGGTGTAGAGCTTCCTGTAGCCGCATGGCGTTCGTACTTAAATATGGAACTAACCATTCCAATTTTCGCTGTCTCTTATACACATCTCCGAGCCCACGAGACG
+
CCCCCFBCBBBCGGGGGGGGGGGHHHHGGHHGHFAGHHHFFFGGGGGEFGGFFFGFGFHHHHHHHFFGHGGGGGHHGGGGGGHHHHHHGHHHHGFFFHHHFGFGHHHHHHHHHHGAGGDGHHHHGHHHHHHGHHHGE@GGGGHGGGGGGG
@M02034:409:000000000-BFKT7:1:2103:5405:18357 1:N:0:29
AAAGTCGAGGTGCCTAAAGTGGCAACCCAGACTTCTACGAAGGTTGGTGGTGTAGAGCTTCCTGTAGCCGCATGGCGTTCGTACTTAAATATGGAACTAACCATTCCAATTTTCGCTGTCTCTTATACACATCTCCGAGCCCACGAGACG
+
BBBABFABBB?AGGGGGFGGGGGFHHHGGHHGHHHHHHGGHGGHHHGEFEEFHHHGHHHHHHHHFGHAGGFGGGHFEGGGEDGHHHGHHHHHGHEGFHHHGHFHHHHHHHHHHHGFGGEFHFHHHHGHFHHHGHGHF?D/DEGGGFGGGG
@M02034:409:000000000-BFKT7:1:2103:3737:18367 1:N:0:29
AAAGTCGAGGTGCCTAAAGTGGCAACCCAGACTCATCCTAGGGTTGGTGGTGTAGAGCTTCCTGTAGCCGCATGGCGTTCGTACTTAAATATGGAACTAACCATTCCAATTTTCGCTGTCTCTTATACACATCTCCGAGCCCACGAGACG
+
BBBBBFAABDAAGGF5GDGFGFFBGHHGGFHGFHHDGHGHHBHGGEGGFEEFHHHHHHHHGHHGHHHGHGGGEGHHG?EGFGHHFHHGFHBGHEFGFHFGHHHHGHGHHHHHHGGGGGEHHHHFHFHHFFHGFFGFDCCFGFEGGGGGGG
@M02034:409:000000000-BFKT7:1:2103:14723:18372 1:N:0:29
AAAGTCGAGGTGCCTAAAGTGGCAACCCAGACTAATAATCATGTTGGTGGTGTAGAGCTTCCTGTAGCCGCATGGCGTTCGTACTTAAATATGGAACTAACCATTCCAATTTTCGCTGTCTCTTATACACATCTCCGAGCCCACGAGA
+
AAABBFBBD>>AGGGGGFGBFFGHHHHGCEGFFF3DF5DFFDDGFH2AAEEFCFFA5GHHFGFHFGHHHGGGDE1FFFGGGEFHFHHHHHGFFH3BFHG3GGHFGHGDFGHHHHCFDEEFHHH44F4FDF2CFGHFB><BDGHGFCDD
@M02034:409:000000000-BFKT7:1:2103:15658:18374 1:N:0:29
AAAGTCGAGGTGCCTAAAGTGGCAACCCAGACTCAGCATAGGGTTGGTGGTGTAGAGCTTCCTGTAGCCGCATGGCGTTCGTACTTAAATATGGAACTAACCATTCCAATTTTCGCTGTCTCTTATACACATCTCCGAGCCCACGAGACG
+
BAABBFBADBBBGGGFFFGEFFGHFEEEGHHGHHHHGBGHHGHGGGFEFEEFBFGGGHHHHHHHHHHDFECEGGHHGEGGGFFCGGHDFHEGGFFDBGHGHFBFHGFBGGHHHBFGGGFFEHGHGHBFD2DGFHHFF/C/<CEFD?DAAE
@M02034:409:000000000-BFKT7:1:2103:14239:18376 1:N:0:29
AAAGTCGAGGTGCCTAAAGTGGCAACCCAGACTAATAAGAATGTTGGTGGTGTAGAGCTTCCTGTAGCCGCATGGCGTTCGTACTTAAATATGGAACTAACCATTCCAATTTTCGCTGTCTCTTATACACATCTCCGAGCCCACGAGACG
+
BABBBFBBBBABGGGGGGGGFGGHHHHGGH2FFHGFHHHHFHHHGHFAFDEF1DEEGHHHHHHHFHFGHGGGGGFFGEGEGEFFGHHFHHHEFFEGHHHGHFBGHHHFHHHHHGEGGGDFDFGHDHBGGHGFCGF2C/<BCFGFCCFDGF
@M02034:409:000000000-BFKT7:1:2103:16708:18386 1:N:0:29
AAAGTCGAGGTGCCTAAAGTGGCAACCCAGACTCCGAATCAGGTTGGTGGTGTAGAGCTTCCTGTAGCCGCATGGCGTTCGTACTTAAATATGGAACTAACCATTCCAATTTT
+
BBBBAF3ADBABGGGFGCGEGFFFHHHDFFHFHF3EA2BADFCGFB2EF11AF3F555AF5FGFGFFBGEE0?EF1>>ECE?11FEG3FDGEG333@B?FEC3B?4GBBBFG?
@M02034:409:000000000-BFKT7:1:2103:19419:18388 1:N:0:29
AAAGTCGAGGTGCCTAAAGTGGCAACCCAGACTGTTGGTCCGGTTGGTGGTGTAGAGCTTCCTGTAGCCGCATGGCGTTCGTACTTAAATATGGAACTAACCATTCCAATTTTCGCTGTCTCTTATACACATCTCCGAGCCCACGAGACG
+
CCCCCFBCCCABGGGDGGGGGGGHHHHGGHHGHHHHHHGHHGGGGGGFFGEFHHHHHHHHHHHFGHHHHGGGGGHHGEGGGEGHHHGHGFHHHHGGHHHHHHHHGGFFHHHHHHGGGGGGHHHHHHHHHHHHHHFHE@CDGGHGGGGGGG
@M02034:409:000000000-BFKT7:1:2103:18577:18392 1:N:0:29
AAAGTCGAGGTGCCTAAAGTGGCAACCCAGACTGAGCGTACTGTTGGTGGTGTAGAGCTTCCTGTAGCCGCATGGCGTTCGTACTTAAATATGGAACTAACCATTCCAATTTTCGCTGTCTCTTATACACATCTCCGAGCCCACGAGACG
+
BBBCBFCBBCBBGGGGGGGGGGGHHHHGGHHGHHHHHGGGGHHHHHHFFGEFGHHHHHHHHGHHHHHHHGGGGGHHGEGGGFFHHHHHHHHHHHFHHHHHHHHHHHGHHHHHHHGGGGGHHGHHHHHHGFFHHHHFE@FFGGHGGCGGFG
@M02034:409:000000000-BFKT7:1:2103:16725:18392 1:N:0:29
AAAGTCGAGGTGCCTAAAGTGGCAACCCAGACTCCGAATCCGGTTGGTGGTGTAGAGCTTCCTGTAGCCGCATGGCGTTCGTACTTAAATATGGAACTAACCATTCCAATTTTCGCTGTCTCTTATACACATCTCCGAGCCCACGAGACG
+
CCCCCFABCBBCGGGGGGGGGGGHHHHGGGHGHHHDGGG?3AEGGGGGEEGFFFHFFHHGFHHFHEHFFGG?EGF1EEGGDFGHHHHHHHHGHF3?GGHHBA3FEDFFGGFHG?EEFDBD3GFGDHHGHGEHHHHFA/@CGGHGGGGEGD
@M02034:409:000000000-BFKT7:1:2103:17105:18395 1:N:0:29
AAAGTCGAGGTGCCTAAAGTGGCAACCCAGACTATGCAGAAGGTTGGTGGTGTAGAGCTTCCTGTAGCCGCATGGCGTTCGTACTTAAATATGGAACTAACCATTCCAATTTTCGCTGTCTCTTATACACATCTCCGAGCCCACGAGACG
+
BBBAAFBBBB2AGGGGGGGGGFGGGHHEGHHFFFHCHHGDCHHHHHGGFGEFFGHBGHHHGHHFHFHHHFGEGGHHGGGGGGGHGHHHHHGGHHFFHHHHHHHHHHHGHHHHHGEGGGEHHHHFGHGHHHGHFGDFE>CCGGHGGCCDGG
@M02034:409:000000000-BFKT7:1:2103:2429:18398 1:N:0:29
AAAGTCGAGGTGCCTAAAGTGGCAACCCAGACTGATGTTAAGGTTGGTGGTGTAGAGCTTCCTGTAGCCGCATGGCGTTCGTACTTAAATATGGAACTAACCATTCCAATTTTCGCTGTCTCTTATACACATCTCCGAGCCCACGAGACG
+
ABCBBFCCBBCCGGGFFGGGGGGHHHHGGHGGHHHFHHGHHHHHHFGGEFEFGGHHHHGHHHHHHFHGFEFFGGHFFFEGFFHGHHHGHHFHHHDFFFGFGHBGHHFFHHHHHHGGCGGGHFGFHHFB3BFFFGFGC/B>DFHF<@CFGG
@M02034:409:000000000-BFKT7:1:2103:20770:18398 1:N:0:29
AAAGTCGAGGTGCCTAAAGTGGCAACCCAGACTCCGAATACTGTTGGTGGTGTAGAGCTTCCTGTAGCCGCATGGCGTTCGTACTTAAATATGGAACTAACCATTCCAATTTTCGCTGTCTCTTATACACATCTCCGAGCCCACGAGACG
+
ABBBBFBBBBBAGGGGGGGGFGGHGHGGGHHGGHHGGGGGHHHHHHGEFFEFGHHFHHHHHHHHHGHHHGGGGGHHGFGGEFGGHHGHGHHHHHGHHHHGHHHHFHFHFGGHHBFGGGGGHHHHHHFHFGGHFFFDDCGCDGGGGGGGGG
@M02034:409:000000000-BFKT7:1:2103:2688:18400 1:N:0:29
AAAGTCGAGGTGCCTAAAGTGGCAACCCAGACTCCTCATACTGTTGGTGGTGTAGAGCTTCCTGTAGCCGCATGGCGTTCGTACTTAAATATGGAACTAACCATTCCAATTTTCGCTGTCTCTTATACACATCTCCGAGCCCACGAGACG
+
?AAAAFA1>D>A1CGG1BEBGGAGHHGEFGGAEFHHHHDDGDADGFGGFGEGHHH2GFHHGGHHHGHEFEEGGEH0E?ECEEFHHHHFGG2FGH@1CG1FGHHHHFBDFFGHHHGGCGFFH2EGFGGGBGB1<F>GC>C/@FFG?@<C<C
@M02034:409:000000000-BFKT7:1:2103:25389:18403 1:N:0:29
AAAGTCGAGGTGCCTAAAGTGGCAACCCAGACTCCGAATAATGTTGGGGGTGTAGAGGTTGCTGT
+
AAAA>BABBBAAGGGGGGGGGGEHHHHGGHHGH332AEF25D5BFG2AA0E0A3D5D2B22BB@D
@M02034:409:000000000-BFKT7:1:2103:14341:18407 1:N:0:29
AAAGTCGAGGTGCCTAAAGTGGCAACCCAGACTACTAGTCCGGTTGGTGGTGTAGAGCTTCCTGTAGCCGCATGGCGTTCGTACTTAAATATGGAACTAACCATTCCAATTTTCGCTGTCTCTTATACACATCTCCGAGCCCACGAGACG
+
BBBBBFBBBBABGGGGGGGFGGGHHHHGGHHGHHHHHHHHHGGGGGGGGGFFGHHHHHHHHHHHHHHHHGGGGGHHGGGGGGGHHHHHHHGHHHGGHHHGHHHHHHGHHHHHHHGGGGGGHHHHHHHHHGHHHHHHG/DGGGHGGGGGCG
@M02034:409:000000000-BFKT7:1:2103:22666:18409 1:N:0:29
AAAGTCGAGGTGCCTAAAGTGACAACCCAGACTAGTGGGCGGGTTGGTGGTGTAGAGCTTCCTGTAGCCGCATGGCGTTCGTACTTAAATATGGAACTAACCATTCCAATTTTCGCTGTCTCTTATACACATCTCCGAG
+
AABB>FAABDAAGFGGGGGGGFFGHHGGGHHCHHHFHHH2EECA?@@EBE1??DGBFGGHHHHHGDG43?ECEEH0E/</EFFEFFGHHHEDDF1FGHHF101BHH2@GDGHH2CDFDCGFFFGGFFGHGGGG=1FC-<
@M02034:409:000000000-BFKT7:1:2103:12417:18416 1:N:0:29
AAAGTCGAGGTGCCTAAAGTGGCAACCCAGACTAATAATAATGTTGGTGGTGTAGAGCTTCCTGTAGCCGCATGGCGTTCGTACTTAAATATGGAACTAACCATTCCAATTTTCGCTGTCTCTTATACACATCTCCGAGCCCACGAGACG
+
BBCCBFCCCBBCGGGGGGGGGGGHHHHGGHHGHFDGFFHGBGEAFHGAEAGEAAGEBBEG5GGGHEDBDFG0FEE1>?>FEE2EFFHH3EGEFE33BGHH313B3?F4DFFHH4>EFEEGBHGE4FGGFGGBGHHFE@CCCEGFGGCA/E
@M02034:409:000000000-BFKT7:1:2103:14132:18420 1:N:0:29
AAAGTCGAGGTGCCTAAAGTGGCAACCCAGACTAGTTCTACTGTTGGTGGTGTAGAGCTTCCTGTAGCCGCATGGCGTTCGTACTTAAATATGGAACTAACCATTCCAATTTTCGCTGTCTCTTATACACATCTCCGAGCCCACGAGACG
+
CBCCCFBCCCBCGGGGGGGGGGGGGHHGGHHGHHHHHHHHHHHHHHHFFGAFFGHGHHGHGHHHHHHGHGGGGGHHGGGGGGHHHHHHHHHHHHHFHHGFHEHGHHHHHHHHHHGGGGGGHHHHHHHHHHFHGHFFEDGCDGHGGGGGGG
@M02034:409:000000000-BFKT7:1:2103:29341:18422 1:N:0:29
AAAGTCGAGGTGCCTAAAGTGGCAACCCAGACTACGCAGGCGGTTGGTGGTGTAGAGCTTCCTGTAGCCGCATGGCGTTCG
+
BBBBBFBABB2AGGGGFGGGGGFHHHHGGGHGHFHGCEEGGGGGE0EEFEEFC3FB553F5EF555E4B?/>EEGAE?E1>
@M02034:409:000000000-BFKT7:1:2103:15534:18425 1:N:0:29
AAAGTCGAGGTGCCTAAAGTGGCAACCCAGACTGATAAGAAGGTTGGTGGTGTAGAGCTTCCTGTAGCCGCATGGCGTTCGTACTTAAATATGGAACTAACCATTCCAATTTTCGCTGTCTCTTATACACATCTCCGAGCCCACGAGACG
+
CCCCCFCCCCCCGGGGGGGGGGGHHHHGGHHGHHHHHHHHHHHHHHGGGGGFHHHHHHHHHHHHGHHHHGGGGGHGGGGGGFGHHHHHHHHHHHEGHHHHHHHHHHHHHHHHGHGGGGGGHGHHHHFHFHHHHHHHF>DFGGHGGGGGGG
@M02034:409:000000000-BFKT7:1:2103:20073:18437 1:N:0:29
AAAGTCGAGGTGCCTAAAGTGGCAACCCAGACTGTTCCTTCGGTTGGTGGTGTAGAGCTTCCTGTAGCCGCATGGCGTTCGTACTTAAATATGGAACTAACCATTCCAATTTTCGCTGTCTCTTATACACATCTCCGAGCCCACGAGACG
+
CCCCBFBBCCCCGGGGGGGGGGGHHGHGGHHGHGGCHHG5FGGGGGGAEAEFEBGFGFFHBGGFDFHFFGGEEGF1EEEFGEFHGHHHFHHFGD33FGFH303BDBGDFGFHF4EGGFEF4FDD3FDGHB22GGHEG/BDGCGGGGGADG
@M02034:409:000000000-BFKT7:1:2103:7389:18443 1:N:0:29
AAAGTCGAGGTGCCTAAAGTGGCAACCCAGACTGGGGTGGCGGTTGGTGGTGTAGAGCTTCCTGTAGCCGCATGGCGTTCGTACTTAAATATGGAACTAACCATTCCAATTTTCGCTGTCTCTTATACACATCTCCGAGCCCACGAGACG
+
CCCCCFCCCCCCGGGGGGGGGGGHHHHGGHHGHHHHGFEGHGGEFGGGGGEGHHHFHHHHHHHHGHHGHGGGGGHGGGGGFFGHHHHHGHFHHHGHHHFHHHGHGFGHHHHHHHGFGGDFHGHHGHHDFFGFGFFFF@DCFGGGGGGGGG
@M02034:409:000000000-BFKT7:1:2103:17545:18448 1:N:0:29
AAAGTCGAGGTGCCTAAAGTGGCAATCCAGACTGAGCGGAGTGTTGGTGGTGTAGAGCTTCCTGTAGCCGCATGGCGTTCGTACTTAAATATGGAACTAACCATTCCAATTTTCGCTGTCTCTTATACACATCTCCGAGCCCACGAGACG
+
BBBAAFAAAD2AEGGGGGGFGFCFFGHFGHHGGHHFGGCEEEHGHEHGGG1BFGHGHHHGGHHFGHGGHEEGGGHHGGGGGGFHHHHHHHFHHHGGHHHHHHHHHHHHHHHHHFGGGGFEHHHHHHGHFHDFGGHHGCGCCFHE?@@DDD
@M02034:409:000000000-BFKT7:1:2103:10831:18449 1:N:0:29
AAAGTCGAGGTGCCTAAAGTGGCAACCCAGACTCTGCTGTTTGTTGGTGGTGTAGAGCTTCCTGTAGCCGCATGGCGTTCGTACTTAAATATGGAACTAACCATTCCAATTTTCGCTGTCTCTTATACACATCTCCGAGCCCACGAGACG
+
CCCCCFCCCCABGGGGGGGGGGGHHHHGGHEFHHHHHHHFHHHHHHHGFGFFFGHHHHHHHHHHHHHHHGGGGGHHGGGGGFFHHHHHHHHHHH3FGHGHHHHHHHHHHHHHHFGGGGGGHHHHHHHHHHHHHHFHF<CCGGHGGGGGGG
@M02034:409:000000000-BFKT7:1:2103:28382:18452 1:N:0:29
AAAGTCGAGGTGCCTAAAGTGGCAACCCAGACTGGGAATACTGTTGGTGGTGTAGAGCTTCCTGTAGCCGCATGGCGTTCGTACTTAAATATGGAACTAACCATTCCAATTTTCGCTGTCTCTTATACACATCTCCGGGCCCACGAGACG
+
BBBBBFAABBAAGGGGGGGFGGGHHHFGGHHAAGGFACGHFHHHGHFEA?EFA3F5DFEFGHHEFEEA3BE0EEC1>B>FE>2?FGGFFFF4DF33FCGH303B3?B44F3GF?//FE/34BB?4B4BF?2?BGG2B/<BCC/CCC@D/C
@M02034:409:000000000-BFKT7:1:2103:20855:18458 1:N:0:29
AAAGTCGAGGTGCCTAAAGTGGCAACCCAGACTGGTGGTCGGGTTGGTGGTGTAGAGCTTCCTGTAGCCGCATGGCGTTCGTACTTAAATATGGAACTA
+
A>AAAF?33>>>A4GGFGABFFAEF4F?EHHGHHGGFG2FE?E2FEGEFDAFFFDDGDGHGCFFFHHGHDEEGEHF@E?EEE1GHHBBGFGFGHBG?F?
@M02034:409:000000000-BFKT7:1:2103:11570:18460 1:N:0:29
AAAGTCGAGGTGCCTAAAGTGGCAACCCAGACTTATAATACGGTTGGTGGTGTAGAGCTTCCTGTAGCCGCATGGCGTTCGTACTTAAATATGGAACTAACCATTCCAATTTTCGCTGTCTCTTATACACATCTCCGAGCCCACGAGACG
+
BBCCAFBCBCBCGGGFGGGFGGGHHHHGGHHGGHHHHHHHHHGHGGGEFFEFGHHHHHHHHHHHHHHHHGEEFGHHGGGGGGHHHHFFHHFHHHGFHHHHHHGGHHHHGGHHHGFEGGGHHHHHGHGHHHHHBGHGD<CCGGHGGGGGGG
@M02034:409:000000000-BFKT7:1:2103:20060:18464 1:N:0:29
AAAGTCGAGGTGCCTAAAGTGGCAACCCAGACTGTTAGTGGTGTTGGTGGTGTAGAGCTTCCTGTAGCCGCATGGCGTTCGTACTTAAATATGGAACTAACCATTCCAATTTTCGCTGTCTCTTATACACATCTCCGAGCCCACGAGACG
+
BBCCCFCBCBBCGGGGGGGGGGGHHHHGGHGFHHHHHHHGHGGHEHFEEEEFABGBGEFGGGFHHGHFFEGCGEF1EEEFEEBGHHHHGFHGGG3@EGHFE?3FFFGEFGFHHGFDFFEGHEFDDFHHGGHFGHHHC>BDDGEEGCFDGG
@M02034:409:000000000-BFKT7:1:2103:21019:18468 1:N:0:29
AAAGTCGAGGTGCCTAAAGTGGCAACCCAGACTAAGAATAATGTTGGTGGTGTAGAGCTTCCTGTAGCCGCATGGCGTTCGTACTTAAATATGGAACTAACCATTCCAATTTTCGCTGTCTCTTATACACATCTCCGAGCCCACGAGACG
+
BCCCBFCABBCCGGGGGGGGGGGHHHHGGHHGHHHHHHHHHHHHHHHGFGFGHHHHHHHHHHHHHHHHHGGGGGHHGGGGGGFHHHHHGHHHHHGHGHGHHHHHHHHHHHHHHFGGGGGGHGHHHHHHHHHHHHGHGBCFGGHGGFGGFD
@M02034:409:000000000-BFKT7:1:2103:14834:18477 1:N:0:29
AAAGTCGAGGTGCCTAAAGTGGCAACCCAGACTTCGCAGCAGGTTGGTGGTGTAGAGCTTCCTGTAGCCGCATG
+
CCCCCFCCCCBBGGGGGGGGGGGHHHHGGHHGHFHG2EEEAFHHFGEAAAEFC3F5BA3F5FGGFAA5B?E0BE
@M02034:409:000000000-BFKT7:1:2103:10404:18488 1:N:0:29
AAAGTCGAGGTGCCTAAAGTGGCAACCCAGACTGGTAAGGAGGTTGGTGGTGTAGAGCTTCCTGTAGCCGCATGGCGTTCGTACTTAAATATGGAACTAACCATTCCAATTTTCGCTGTCTCTTATACACATCTCCGAGCCCACGAGACG
+
CCCCBFBCCCABGGGGGGGGGGGHHHHGFHHGHHHHHHHHHHGGHHGGFGEFGHHHHHHHHGHFGHHHHGGGGGHHGGGGGGGHHHHHHHHHHHFGHHGFHHHHHHHHHHHHHHGGGGGHHGHHHHHHGHHHFHHHF<DCGGHGGDGGGG
@M02034:409:000000000-BFKT7:1:2103:28991:18494 1:N:0:29
AAAGTCGAGGTGCCTAAAGTGGCAACCCAGACTCCTAATCATGTTGGTGGTGTAGAGCTTCCTGTAGCCGCATGGCGTTCGTACTTAAATATGGAACTAACCATTCCAATTTTCGCTGTCTCTTATACACATCTCCGAGCCCACGAGACG
+
BBBBBFA3ADAAGGGGGGGGGGGGCHHGGHHFGHHHHHGHHHHHHFHGFGEFFGGGGHHHHHHHGFFFHEEEEGHFEBEFEFHHHHGHBFG@GGDFFHGFGAEFHHHFHGHHHHG?EGGFHHHHHHGBBGFHCGGBEBGCGEGG/BCGGG
@M02034:409:000000000-BFKT7:1:2103:22524:18496 1:N:0:29
AAAGTCGAGGTGCCTAAAGTGGCAACCCAGACT
+
CCCCCFCCCCBCGGGGGGGGGGGHHHHGGHHGH
@M02034:409:000000000-BFKT7:1:2103:28857:18497 1:N:0:29
AAAGTCGAGGTGCCTAAAGTGGCAACCCAGACTCCGTCTGCTGTTGGTGGTGTAGAGCTTCCTGTAGCCGCATGGCGTTCGTACTTAAATATGGAACTAACCATTCCAATTTTCGCTGTCTCTTATACACATCTCCGAGCCCACGAGACG
+
BBBBBFBBBBBBGGGFFGGGGGGHHHHGGHHGHHHGHHHGHHHHHHGGGGGGHHHHGHHHHHHHHHHGHGGCEGHGGGGGGG2FGHGFEF@GHHBFHGGHHHFGHHFHBFGHHHGGGGGHHHHH4GHFFHHHHHBGFBDFGGHGGGGGG?
@M02034:409:000000000-BFKT7:1:2103:7482:18497 1:N:0:29
AAAGTCGAGGTGCCTAAAGTGGCAACCCAGACTGTG
+
CCCCCFBBCBCCGGGGGGGGGGGHHHHGGHFGH335
@M02034:409:000000000-BFKT7:1:2103:22689:18498 1:N:0:29
AAAGTCGAGGTGCCTAAAGTGGCAACCCAGACTCATCATAAGGTTGGTGGTGTAGAGCTTCCTGTAGCCGCATGGCGTTCGTACTTAAATATGGAACTAACCATTCCAATTTTCGCTGTCTCTATACACATCTCCGAGCCCACGAGACGG
+
CCCCCFCCCCBCGGGGGGGGGGGHHHHGGHHGHHHHHHHHFHHFHHGEFA1BFDGBGFHGEHBGBGGBBEEEEEHFEEF?EEGEGG@DGHFHHG3FGG3GHHHGHF4GFGHFHHGGGEE3BGHHHFFFFFGCGHGGGGGFCGGGGGGGGG
@M02034:409:000000000-BFKT7:1:2103:18896:18506 1:N:0:29
AAAGTCGAGGTGCCTAAAGTGGCAACCCAGACTAAGTGGGGGGTTGGTGGTGTAGAGCTTCCTGTAGCCGCATGGCGTTCGTACTTAAATATGGAACTAACCATTCCAATTTTCGCTGTCTCTTATACACATCTCCGAGCCCACGAGACG
+
CCCCCFCCCCCCGGGGGGGGGGGHHHHGGHHGHHHHFGHHGGC<BGGACDGFFFGDGGHGBHHHHGGEFDG@DGF0CDDFDA<GEHHGFGGFGH0<GGHGCCCCGFHFHGGHHCDFFF:B9BFFFFFFFF0BFGGBC9@?AEFGFFFFFF
@M02034:409:000000000-BFKT7:1:2103:24382:18510 1:N:0:29
AAAGTCGAGGTGCCTAAAGTGGCAACCCAGACTAATAATACGGTTGGTGGTGTAGAGCTTCCTGTAGCCGCATGGCGTTCGTACTTAAATATGGAACTAACCATTCCAATTTTCGCTGTCTCTTATACACATCTCCGAGCCCACGAGACG
+
BBCBAFBBCBBCGGGFGGGGGGGHHHHGGHHGHHHHHHHHGHGHGGGEAEEFBDHFFGHHFGHHHGGDFEGEEEG1EFEGFEGHGHHHHHHFEGBFGGGFFFFGFFHHFFFHHFEGGGEGHHHGFHHGGFBHHHF2?/<BCEGGGGGGGD
@M02034:409:000000000-BFKT7:1:2103:16042:18513 1:N:0:29
AAAGTCGAGGTGCCTAAAGTGGCAACCCAGACTTATCGGGCTGTTGGTGGTGTAGAGCTTCCTGTAGCCGCATGGCGTTCGTACTTAAATATGGAACTAACCATTCCAATTTTCGCTGTCTCTTATACACATCTCCGAGCCCACGAGACG
+
AABCAFBBCCABGGGGGGGGGGGHHHHGGHHGHHHHHHGGFGGHHHHGFFEGGFHHHGHGHHHHGGHGHGGGGGHGGGGGGGHHHHDGHGHHHGHFHHFFGEFFGGHGHHGHGHGGGGFFHFGH3FFHHGDGGHFHG<?CCAAFGGGGGF
@M02034:409:000000000-BFKT7:1:2103:7210:18527 1:N:0:29
AAAGTCGAGGTGCCTAAAGTGGCAACCCAGACTCAGCGTCCGGTTGGTGGTGTAGAGCTTCCTGTAGCCGCATGGCGTTCGTACTTAAATATGGAACTAACCATTCCAATTTTCGCTGTCTCTTATACACATCTCCGAGCCCACGAGACG
+
BBBBAFBABDABGGGGGGFFGGGHHHHGGHHGHHHHHGGGGGGFEGGGFGAFFGHHHHHHHHHHHHHFHGGGGEHHGGGGFFCHHHHGHHHHHGGHGHHHHHHHHHHHHHHHHGGGGGGGHHHHHHHGGFHHHHFFEBDDGGHGGGGG?C
@M02034:409:000000000-BFKT7:1:2103:4228:18532 1:N:0:29
AAAGTCGAGGTGCCTAAAGTGGCAACCCAGACTAAGAATCAGGTTGGTGGTGTAGAGCTTCCTGTAGCCGCATGGCGTTCGTACTTAAATATGGAACTAACCATTCCAATTTTCGCTGTCTCTTATACACATCTCCGAGCCCACGAGACG
+
BBBBBFBBBBBBGGGF4FGFGGGHHHHGGGHGHHHHHHHGGHGHGHGGFGGFGFHFHHHHFHGHHHHGGEGEEEF1EEEGGFFHHHHHHHHHHHGBHHHFGFFFGFHDFHFHHFEGGGFGHFHFFHHFFFFHHGGFF?@FGGHGGDGGDG
@M02034:409:000000000-BFKT7:1:2103:11357:18533 1:N:0:29
AAAGTCGAGGTGCCTAAAGTGGCAACCCAGACTAAGAAGAATGTTGGTGGTGTAGAGCTTCCTGTAGCCGCATGGCGTTCGTACTTAAATATGGAACTAACCATTCCAATTTTCGCTGTCTCTTATACACATCTCCGAGCCCACGAGACG
+
BBBCCFCCCCABGGGGGGGGGGGHHHHGGHHGHHHHHHHHHHHHHHHFFGFGHHHHHHHHHHHHHHHHHGGGGGHHGGGGGGHHHHHHHHHHHHGGHHGGHHHHHHGHHHHHHHGGGGGHHHHHHHHHHHHHGHGHGCGGGGHGFFGGGG
@M02034:409:000000000-BFKT7:1:2103:6357:18535 1:N:0:29
AAAGTCGAGGTGCCTAAAGTGGCAACCCAGACTAATGATATGGTTGGTGGTGTAGAGCTTCCTGTAGCCGCATGGCGTTCGTACTTAAATATGGAACTAACCATTCCAATTTTCGCTGTCTCTTATACACATCTCCGAGCCCACGAGACG
+
AAAA3DABBB2>EFFGGGGA5GGGCDFEFHHGHFFHHGHHHHGGHGGEFGDFFGH5BFHGBFGGHHGFHGEEEEFGEEECEEFGHHHHHHFGFHGFHHF3CGFHHH4FHHGHHDEDGGG3FGGFFHDB2BGHFFG1CBC/B/FFGGG</C
@M02034:409:000000000-BFKT7:1:2103:9358:18535 1:N:0:29
AAAGTCGAGGTGCCTAAAGTGGCAACCCAGACTCGGGGTGAGGTTGGTGGTGTAGAGCTTCCTGTAGCCGCATGGCGTTCGTACTTAAATATGGAACTAACCATTCCAATTTTCGCTGTCTCTTATACACATCTCCGAGCCCACGAGACG
+
BBBBBFBBBBAAGGGGGGGFGGGHFGHGGHHGHHGGGGEFHGFGGHGGFGEFFGHGHHHHHFHHHFHFHGGGGEHHGGGGGGFHHHGFHHGHHHFHFGFFGGFGHHBGFGGHHFGFGGGGHGGHGHGHHHFFFHBGE/A@CGHGGGGGGG
@M02034:409:000000000-BFKT7:1:2103:27131:18546 1:N:0:29
AAAGTCGAGGTGCCTAAAGTGGCAACCCAGACTTCGCCTCCGGTTGGTGGTGTAGAGCTTCCTGTAGCCGCATGGCGTTCGTACTTAAATATGGAACTAACCATTCCAATTTTCGCTGTCTCTTATACACATCTCCGAGCCCACGAGACG
+
BAAAAFBBBBABGGGGGGGGGFGHFHHEGFHGFDAAEEEEHEFGFGEAFEEFGHFGFHHHHHHFGHHHHGGGGGHHFEFFFEFHGHHHHFHHHHGHHHHHFHHHHHHHHHHHHHGGGGGHFHGHHHHHGHGHHHHHE/BDGEGFGCCFFG
@M02034:409:000000000-BFKT7:1:2103:22450:18548 1:N:0:29
AAAGTCGAGGTGCCTAAAGTGGCAACCCAGACTAGTGCTACGGTTGGTGGTGTAGAGCTTCCTGTAGCCGCATGGCGTTCGTACTTAAATATGGAACTAACCATTCCAATTTTCGCTGTCTCTTATACACATCTCCGAGCCCACGAGACG
+
BBBBBFBBBBBBGGGGCGGGGGGHHHGGGHHGHGHHHHHHGGGBFFGECEEEADGDGGFHFGHHBEGFFEGCFEF1>BEEFECHGFHHHHHFHH33FGHH3B3FFBGDBGEHF4>FFAEHHHGFDGHHHFEHFGHFD//<BCCFFDCGGE
@M02034:409:000000000-BFKT7:1:2103:24645:18551 1:N:0:29
AAAGTCGAGGTGCCTAAAGTGGCAACCCAGACTACTACGCCTGTTGGTGGTGTAGAGCTTCCTGTAGCCGTATGGCGTTCGTACTTAAATATGGAACTAACCATTCCAATTTTCGCTGTCTCTTATACACATCTCCGAGCCCACGAGACG
+
ABBB>FABBDABGGGGGGFGGGFHHHHGGHHGHHHHHHGGGHHHHHEAAEEFFGHHFHHHHGHHFHHHHEEGHGHHGGGGEEGHHHFHGHHHHFHHFHGHGHHGFGHHFGHHG?EEF?EFHHHG4HHHBC22CFBDACGCFGHGGFFG/A
@M02034:409:000000000-BFKT7:1:2103:16740:18555 1:N:0:29
AAAGTCGAGGTGCCTAAAGTGGCAACCCAGACTAGGGTGGGGGTTGGTGGTGTAGAGCTTCCTGTAGCCGCATGGCGTTCGTACTTAAATATGGAACTAACCATTCCAATTTTCGCTGTCTCTTATACACATCTCCGAGCCCACGAGACG
+
BBCCBFBABCBCGGGGGGGFGGGGGHHGGHHGHHHHHGFEGGGFGGGFFGEFHGFHHHHHHHHHHHHHHFGGGGHHFEFGEFHHHHHHHHGHHHFDFGFFHHFHHHHHHHHHHHGGGGGGHHHHHHGHGHEHHHGFCADDGGHGGGGGGG
@M02034:409:000000000-BFKT7:1:2103:25092:18556 1:N:0:29
AAAGTCGAGGTGCCTAAAGTGGCAACCCAGACTGATAGGTGTGTTGGTGGTGTAGAGCTTCCTGTAGCCGCATGGCGTTCGTACTTAAATATGGAACTAACCATTCCAATTTTCGCTGTCTCTTATACACATCTCCGAGCCCACGAGACG
+
BBBBBFB?DBBBGGGGGGGGGGGHHHHGGGHGHHHHHHHGHHGHHHHEFFEFGHHGHHHHHHHHGHHGHGGGGGHGEGGGFFGHGHHHHGFHHGGGHHHFHHHHHHGHHHHHHHGEGGGHHHHHHHGHGHFHHHHFDBFCGGHGGGFGGG
@M02034:409:000000000-BFKT7:1:2103:23054:18557 1:N:0:29
AAAGTCGAGGTGCCTAAAGTGGCAACCCAGACTATGACTACGGTTGGTGGTGCAGAGCTTCCTGTAGCCGCATGGCG
+
ABBAAFBBBBAAGGGGGGGFGGGHGHHGGHHGFFGF5D5D32EB222BF1A13AF5A3BF5BB5B555ABE@EF11>
@M02034:409:000000000-BFKT7:1:2103:24659:18565 1:N:0:29
AAAGTCGAGGTGCCTACAGTGGCAACCCAGACTACTACGCCTGTTGGTGGTGTAGAGCTTCCTGTAGCCG
+
A1AA1DA1DD>1A1F11AB3BF0ABB0AAGGF1GFFHE?E/BGFBFH/B/ABF112D11FGCFEDGGHBA
@M02034:409:000000000-BFKT7:1:2103:11064:18571 1:N:0:29
AAAGTCGAGGTGCCTAAAGTGGCAACCCAGACTAAGAATCAGGTTGGTGGTGTAGAGCTTCCTGTAGCCGCATGGCGTTCGTACTTAAATATGGAACTAACCATTCCAATTTTCGCTGTTCTTATACACATCTCCGAGCCCACGAGACGG
+
AAA?AF>A1>1ACGGFGGG3GDCFAEH0CAC0AG1CFFF11BFEGFEEFGGFCDGGFHFEDAGFBDFEHGG?EGFGGGGGEGFGHHDD1FHFHHFHHHEBBGBFHBGFFFGHHFE/EEEDFGH>B2>FFHHFHFGFCG/CGHFCC@CCFC
@M02034:409:000000000-BFKT7:1:2103:9568:18576 1:N:0:29
AAAGTCGAGGAGCCTAAAGTGGCAACCCAGACTG
+
A1AAAF1A1D1AEAGGGGGAEA00BFC?FCGE1B
@M02034:409:000000000-BFKT7:1:2103:10502:18577 1:N:0:29
AAAGTCGAGGTGCCTAAAGTGGCAACCCAGACTAGGAAGGATGTTGGTGGTGTAGAGCTTCCTGTAGCCGCATGGCGTTCGTACTTAAATATGGAACTAACCATTCCAATTTTCGCTGTCTCTTATACACATCTCCGAGCCCACGAGACG
+
BCCCAFCBCCCAGGGGGGGFGGGHHHHGGHHGHH3FG522B3BGHHHAFEGFGFHFGGHHHHHHHGHFFFGEGEFBEEGGF?BGFHHFGHHBGF@3FHGGGC3BFFHBFHHHHBEGGGGGHHGHBHHHGHHHFGFFC?DGGFHFCCGDGG
@M02034:409:000000000-BFKT7:1:2103:10957:18582 1:N:0:29
AAAGTCGAGGTGCCTAAAGTGGCAACCCAGACTCATACGCAGGTTGGTGGTGTAGAGCTTCCTGTAGCCGCATGGCGTTCGTACTTAAATATGGAACTAACCATTCCAATTTTCGCTGTCTCTTATACACATCTCCGAGCCCACGAGACG
+
AAAA>DAADBABGGGGGGEFGGFHHHGGGHHGHHHHHHHGDGGHHHGGFGEFGGHHHHHHHHGHGHGGHFGGGGHFGGGGGGFHHHHHGHHHHHHFHHFBEGFGHHFFHHHHHHGGGGGHHHGHFHFHFFGFFGFBC/B@C/CFC?DGGG
@M02034:409:000000000-BFKT7:1:2103:22689:18582 1:N:0:29
AAAGTCGAGGTGCCTAAAGTGGCAACCCAGACTCAGACGTCTGTTGGTGGTGTAGAGCTTCCTGTAGCCGCATGGCGTTCGTACTTAAATATGGAACTAACCATTCCAATTTTCGCTGTCTCTTATACACCTCTCCGAGCCCACGACACG
+
BBBBBFAADBBBGGGGGGGGGGGHHHHGGHHEHFCBFEAAEGGHHHEEA1EA13D5D5BB5FBBB5AAAAE0BEF1>?EEA?2GCGHGEGHF4B33B@BG303BFGE44FDGG4<EE??FFHFF??FGFF2BGFGFF?DCFFHFCC/<<C
@M02034:409:000000000-BFKT7:1:2103:11054:18587 1:N:0:29
AAAGTCGAGGTGCCTAAAGTGGCAACCCAGACTAAGAATCAGGTTGGTGGTGTAGAGCTTCCTGTAGCCGCATGGCGTTCGTACTTAAATATGGAACTAACCATTCCAATTTTCGCTGTTCTTATACACATCTCCGAGCCCACGAGACGG
+
BBCCBFCCCCABGGGGGGFGGGGHHHHGGHHGHHHHHHHHHHHHHHGGFGAFGHHHHHHHHHHHHHHGGEGGGGHHGGGGGFHHHHHFHHHHHHGHHHHHHHFHHHHHHGHHHHEGGGGHHHHGHGFHHFHHHHHFCDGDGHGGGGGGGG
@M02034:409:000000000-BFKT7:1:2103:28478:18589 1:N:0:29
AAAGTCGAGGTGCCTAAAGTGGCAACCCAGACTCCGTCTCCTGTTGGTGGTGTAGAGCTTCCTGTAGCCGCATGGCGTTCGTACTTAAATATGGAACTAACCATTCCAATTTTCGCTGTCTCTTATACTCATCTCCG
+
11AA>BA1>>11E1FGBE1AF1FGBAFEAFGFFGHGHGGGFHF1GHEGGFGEFGHHHBGHGCBGE2FFGE//EE00E/>FG/FGGBD@DF2FFBFFHF1CGFFFHHB>2>FGGGEFGEGHHB2F>GEH2<B><FB1C
@M02034:409:000000000-BFKT7:1:2103:4168:18594 1:N:0:29
AAAGTCGAGGTGCCTAAAGTGGCAACCCAGACTAATAATCAGGTTGGTGGTGTAGAGCTTCCTGTAGCCGCATGGCGTTCGTACTTAAATATGGAACTAACCATTCCAATTTTCGCTGTCTCTTATACACATCTCCGAGCCCACGAGACG
+
AAAA>FAADBA>BGGGCGGFAFFHHHHGGHHCFHHHHHGHHHFGGHGGGGEFGHFHHHHHHHHFGHHFHGGGGGHHGGGFEEGHGHGGFGGHHHDGHHDEHHHGFHHHHHHHHGEGGGFGHGGGGHFHGFHHHGHGG/DBGFHGC@DGGG
@M02034:409:000000000-BFKT7:1:2103:10942:18595 1:N:0:29
AAAGTCGAGGTGCCTAAAGTGGCAACCCAGACTCATACGCAGGTTGGGGGTGTAGAGCTTCCTGTAGCCGCATGGCGTTCGTACTTAAATATGGAACTAACCATTCCAATTTTCGCTGTCTCTTATACACATCTCCGAGCCCACGAGACG
+
BBCCBFBBCCABGGGGGGGFGGGHHHHGGHHGHGBHHHHEGGGHHGF0A0EE>BG5E5DC5FFFG4F@EEE/EEF1>>>FE>?F/FFD3EHDFE3BFGHHFC3FBED?FGGHFB/FGDAF2DFD>FFFG222FGHFG//@@FGFCGCD.C
@M02034:409:000000000-BFKT7:1:2103:25124:18596 1:N:0:29
AAAGTCGAGGTGCCTAAAGTGTCAACCCAGACTCATCAGAATGTTGGTGGTGTAGAGCTTCCTGTAGCCGCATGGCGTTCGTACTTAAATATGGAACTAACCATTCCAATTTTCGCTGTCTCTTATACACATCTCCGAGCCCACGAGACG
+
BABBBFBBBBABGGGGGGGGGGHHHHHGGHHGHHHHHGHHBFHGHHHGFGFFHFHHHHHHHHHHHHHHHGGEGGHHGGGGGGHHHHFGHHHHHHHHGHHGHHHHHHFHHGHHHHGGGGGGGHHHHHHHHHHHHHGHF/BCFEHGGGG?AE
@M02034:409:000000000-BFKT7:1:2103:2144:18598 1:N:0:29
AAAGTCGAGGTGCCTAAAGTGGCAACCCAGACTAATAATGATGTTGGTGGTGTAGAGCTTCCTGTAGCCGCATGGCGTTCGTACTTAAATATGGAACTAACCATTCCAATTTTCGCTGTCTCTTATACACATCTCCGAGCCCACGAGACG
+
BBBBBFBBBBABCGGGBGGGGGGGHHHGGHHGHHHHHHHHHHHHHHHGGGEFGFHHHHHHHHHHHGGFHGGGGGHHGEGGGGHHHHHGHHHHHHBFGGHHHHFGHFHHHHHHHHGGGGEGHHGHGHFHHHHGFHHFEBFCCGHGGGGGGG
@M02034:409:000000000-BFKT7:1:2103:22749:18599 1:N:0:29
AAAGTCGAGGTGCCTAAAGTGGCAACCCAGACTAATACTGATGTTGGTGGTGTAGAGCTTCCTGTAGCCGCATGGCGTTCGTACTTAAATATGGAACTAACCATTCCAATTTTCGCTGTCTCTTATACACATCTCCGAGCCCACGAGACG
+
BBBAAFBBDDAAGGGGGGGFGGFHFHHGGHGGHHHHHHHHFFHFHHHGFGEFGHHGHHHHHHHFGHHEHGGCFGHHGGGGEEFHGHFHHGHHHHGFHHHGHHGHHHGHHHHHHDEEEGGHHFHHHHHHGHHHGG3GF?@DGEHGGGGGDD
@M02034:409:000000000-BFKT7:1:2103:5466:18602 1:N:0:29
AAAGTCGAGGTGCCTAAAGTGGCAACCCAGACTAAGAATAATGTTGGTGGTGTAGAGCTTCCTGTAGCCGCATGGCGTTCGTACTTAAATATGGAACTAACCATTCCAATTTTCGCTGTCTCTTATACACATCTCCGAGCCCACGAGACG
+
BCCCAFCCCCAAFGGGGGGGGGGHHHHGGHHGHHHHHHHHHHGHHHHGGGFFGGHGHHGHHGHHFHHHHGFGGGHGEFGGGGHHHHHGHHHHHHFHHGHFHHHHGHFHHHHHHHGGGGGFHHHHHHHHGHHHHHHFC>BCDGHGGGGGGG
@M02034:409:000000000-BFKT7:1:2103:13321:18604 1:N:0:29
AAAGTCGAGGTGCCTAAAGTGGCAACCCAGACTGTGAGTGCGGTTGGTGGTGTAGAGCTTCCTGTAGCCGCATGGCGTTCGTACTTAAATATGGAACTAACCATTCCAATTTTCGCTGTCTCTTATACACATCTCCGAGCCCACGAGACG
+
BBBBAFBBBB2AGGGGGGGGGGGGHHHGFHHGFHHGFGDGHGGGGGGEFEEFHHFFHGHHHHHHHHHHHGFGGGHFGGGGFEFHHHGHHHFHHHFGHHHHHHHHHHFHFFHHHGGFGGGHHGHHGHHHGFHHGHHGGCGFGGHGGFGDGG
@M02034:409:000000000-BFKT7:1:2103:28473:18608 1:N:0:29
AAAGTCGAGGTGCCTAAAGTGGCAACCCAGACTCCGTCTCCTGTTGGTGGTGTAGAGCTTCCTGTAGCCGCATGGCGTTCGTACTTAAATATGGAACTAACCATTCCAATTTTCGCTGTCTCTTATACACATCTCCGAGCCCACGAGACG
+
CCCCCFBBCBABGGGGGGGGGGGHHHHGGHHGHHHGHHHHHHGHHHGGFGEFGHHHHHHHHHHHHHHHHGGGGGHHGGGGGGGHHHHBGHGGHHBGHGHGHHHHHHHHHHHHHHGGGGGHHFFHHGHHFHGHHHGHGB@CCEHGGGFDGG
@M02034:409:000000000-BFKT7:1:2103:9275:18618 1:N:0:29
AAAGTCGAGGTGCCTAAAGTGGCAACCCAGACTAATACTGATGTTGGTGGTGTAGAGCTTCCTGTAGCCGCATGGCGTTCGTACTTAAATATGGAACTAACCATTCCAATTTTCGCTGTCTCTTATACACATCTCCGAGCCCACGAGACG
+
AAAABFBBBB2ACGGFFGFFGGGCBE42FDGGFHFGGFHHHHHHHGGEFEAFGDGFHEFHHFHHDFHHFEC0EEF?EEGGFEBFGHEBGHHHHHEFGFHHGGFEGHHEHGGHGBFFEEEGFHGHFHHFDBGFGGG2B>/<BFHED/DDFG
@M02034:409:000000000-BFKT7:1:2103:16951:18621 1:N:0:29
AAAGTCGAGGTGCCTAAAGTGGCCACCCAGACTGCGTGTAGTGTTGGTGGTGTAGAGCTTCCTGTAGCCGCATGGCGTTCGTACTTAAATATGGAACTAACCATTCCAATTTTCGCTGTCTCTTATACACATCTCCGAGCCCACGAGACG
+
BBBCBFBBCCCCGGGGGGGGGGGHHGHGGHHGHHHGEGFGHHHHHGGGFGGFGHGBGGHHHHHHHHHFGEFEFGHAFEFFEEEGGHGGGGHHHHEFBGFHGHBFFBD?FGHHHEEEFG?GHFGHFG3B3C?GHF?BB>/CGF/A@@CD?D
@M02034:409:000000000-BFKT7:1:2103:7811:18621 1:N:0:29
AAAGTCGAGGTGCCTAAAGTGGCAACCCAGACACAGTCGACTGTTGGTGGTGTAGAGC
+
BBBBBFBABBBBGGGFGGGGFGGHHHHGGHHG2BGHBG222BEH5G21A1B113D555
@M02034:409:000000000-BFKT7:1:2103:6164:18623 1:N:0:29
AAAGTCGAGGTGCCTAAAGTGGCAACCCAGACTGCGAATTCTGTTGGTGGTGTAGAGCTTCCTGTAGCCGCATGGCGTTCGTACTTAAATATGGAACTAACCATTCCAATTTTCGCTGTCTCTTATACACATCTCCGAGCCCACGAGACG
+
ABBBBFBABBAACGGGCGGBGFGGHHHFGHFGHHGFGGGHHHCGDEFEFG1BFGGBGHHHHFHHHHHGFEGGGGHHGFGEGGFHHHFFHHFHHGFEGGBFGHFHEDGFHHHHGHGFGD/?FDHFHHGGFGH2BGGHF/C?DAFFGGCAFG
@M02034:409:000000000-BFKT7:1:2103:26445:18625 1:N:0:29
AAAGTCGAGGTGCCTAAAGTGGCAACCCAGACTTCGCAGCATGTTGGTGGTGTAGAGCTTCCTGTAGCCGCATGGCGTTCGTACTTAAATATGGAACTAACCATTCCAATTTTCGCTGTCTCTTATACACATCTCCGAGCCCACGAGACG
+
BBCCAFBBCCAAGGGGGGGGGGGHGGHGGHHGHHHGGGGGHHHHHFHGGGGFHHHHHHHHHHHHHHHHHGGGGGHCEFGGGGGHHHHHHHHHHHHHHHHFFGFHHHGHHHHHHHGFGGGHHHHHHHHHGHFHHHFHC//>CGHGGGGGGG
@M02034:409:000000000-BFKT7:1:2103:6786:18626 1:N:0:29
AAAGTCGAGGTGCCTAAAGTGGCAACCCAGACTAATGATAAGGTTGGTGGTGTAGAGCTTCCTGTAGCCGCATGGCGTTCGTACTTAAATATGGAACTAACCATTCCAATTTTCGCTGTCTCTTATACACATCTCCGAGCCCACGAGACG
+
AAABAFCBCBABGGGFGGGGFGGHGHHGGHHGHHHHGHGG5FHHHHGGEGGFAGGFFBHHFHHHHFHHHGGGGGG1FEEGGEFHHHFFFHHHHHFGHHHHHGFGFHHFHHHHHGGGFEGGGHHHHHHHHHHHHHHHC@DCGGHGGGCFGG
@M02034:409:000000000-BFKT7:1:2103:6839:18627 1:N:0:29
AAAGTCGAGGTGCCTAAAGTGGCAACCCAGACTTCTCCTTCTGTTGGTGGTGTAGAGCTTCCTGTAGCCGCATGGCGTTCGTACTTAAATATGGAACTAACCATTCCAATTTTCGCTGTCTCTTATACACATCTCCGAGCCCACGAGACG
+
BCBBBFCCCCAAGGGGGGGGGGGHHHHGGHHGHHHHHHHHHHHHHHHFGGEFGHHHHGHGHHHHGGHGHGGGGGHHGEGGFFFHHHGHHHHHHHGFHHHGHHHHHHGHHHHHHFGCGGGHHHHHHHHHFHHHFHGHEBC?DGHGGGGGGG
@M02034:409:000000000-BFKT7:1:2103:15303:18631 1:N:0:29
AAAGTCGAGGTGCCTAAAGTGGCAACCCAGACTAATAATGTTGTTGGTGGTGTAGAGCTTCCTGTAGCCGCATGGCGTTCGTACTTAAATATGGAACTAACCATTCCAATTTTCGCTGTTCTTATACACATCTCCGAGCCCACGAGACGG
+
CCCCCFBCCCBBGGGGGGGGGGGHHHHGGHHGHHHH5FGHGGHGFHHAFGGFGGGFBFHHGHHHHFGFGFGGGGFFEFGGGGHHHHHFGGFGHGBFGHHGHHFGHFFHHHHHHHGGGGGHHGHHHHFHHHGHHHHGCDGGGHGGCGGG/E
@M02034:409:000000000-BFKT7:1:2103:6596:18634 1:N:0:29
AAAGTCGAGGTGCCTAAAGTGGCAACCCAGACTAGTAATACGGTTGGTGGTGTAGAGCTTCCTGTAGCCGCATGGCGTTCGTACTTAAATATGGAACTAACCATTCCAATTTTCGCTGTCTCTTATACACATCTCCGAGCCCACGAGACG
+
BBBBAFBBBBAAGGGGFGFGGGGHHHHGGHHGHHHHHHHHHHGHFGGEFGEFGHHHHHHHHHHHHHGHHGGGGGHHGEGGFFHHHHHHHHHHHHGFHHGFHHGHHHHHHHHHGHGFGGEHHHHHFHFHFHHHHHHEC<CDGGHGGGGGGG
@M02034:409:000000000-BFKT7:1:2103:7846:18635 1:N:0:29
AAAGTCGAGGTGCCTAAAGTGGCAACCCAGACTCTTCCTACTGTTGGTGGTGTAGAGCTTCCTGTAGCCGCATGGCGTTCGTACTTAAATATGGAACTAACCATTCCAATTTTCGCTGTCTCTTATACACATCTCCGAGCCCACGAGACG
+
BBBBBFBBBBBBGGGGGGGGGGGHHHHGGHHGHHHHHHHHHHHHHHHGGGAFGGHHHHHHHHHHHHHGHGGGGGHHGGGGGFHHHHHHHHHHHHHHGHHHHHGHHHGHHHHHHFGGGGGGHHHHHHHFEHHHHHGHEBFCGGHGGGGGGG
@M02034:409:000000000-BFKT7:1:2103:12117:18635 1:N:0:29
AAAGTCGAGGTGCCTAAAGTGGCAACCCAGACTCAGAATAAGGTTGGTGGTGTAGAGCTTCCTGTAGCCGCATGGCGTTCGTACTTAAATATGGAACTAACCATTCCAATTTTCGCTGTCTCTTATACACATCTCCGAGCCCACGAGACG
+
BBBBBFABBBABGGGGGGGGGGGHHHHGGHHGHHHHHHHHHHHGHHGEFGEFGHHHHHHHHHHHGHHHHGGFEGHHGGGGEFHHHHFHHHHHHHGGFHHGHGGHHHHHHHHHHFEEGGFHHHHHGHGHHHHHFHHGG@CCGGHGGGGGGG
@M02034:409:000000000-BFKT7:1:2103:15675:18642 1:N:0:29
AAAGTCGAGGTGCCTAAAGTGGCAACCCAGACTCAGCATAATGTTG
+
CCCCBFCACCCCGGGGGGGFGGGHHHHGGGHCGFG33AB55FGHFH
@M02034:409:000000000-BFKT7:1:2103:15408:18644 1:N:0:29
AAAGTCGAGGTGCCTAAAGTGGCAACCCAGACTCATCAGCCTGTTG
+
BBBBBFAADBABGGGGFGGGGGGHHHHGGHHGH33F5DB3BFGG5G
@M02034:409:000000000-BFKT7:1:2103:14855:18646 1:N:0:29
AAAGTCGAGGTGCCTAAAGTGGCAACCCAGACTCAGCTTGATGTTGGTGGTGTAGAGCTTCCTGTAGCCGCATGGCGTTCGTACTTAAATATGGAACTAACCATTCCAATTTTCGCTGTCTCTTATACACATCTCCGAGCCCACGAG
+
AA3AADBBBBBAGGGGGFGGFGGHHHHGGHFGHBHCGGGHGGGHFHGFAEEFAEG5FFHFBGHHHGHFFGEEEG1FCAEGFEFHGHHF@BEFFFDBCGFBBG3FHHHBHHHHHFEGGGEFHGHHBD4E4CGHHHFHG?CGGCAF//C
@M02034:409:000000000-BFKT7:1:2103:24097:18652 1:N:0:29
AAAGTCGAGGTGCCTAAAGTGGCAACCCAGACTAATAATAATGTTGGTGGTGTAGAGCTTCCTGTAGCCGCATGGCGTTCGTACTTAAATATGGAACTAACCATTCCAATTTTCGCTGTCTCTTATACACATCTCCGAGCCCACGAGACG
+
AABBAFBBCCBBGGGGGGGFGGGHHHHGGCHGHHHHHHHHFHHHHHHEFEEFGHGHHHHHHHHHHHHHHGGGGGHHGGGGGGHHHHHHFHHHHHHGHFHGHFFHEHFHHHGHHHGGGGGGHHHHFHGHGHFHHHHHGCCCGGHGGGGFGG
@M02034:409:000000000-BFKT7:1:2103:16338:18653 1:N:0:29
AAAGTCGAGGTGCCTAAAGTGGCAACCCAGACTACGCAGGAGGTTGGTGGTGTAGAGCTTCCTGTAGCCGCATGGCGTTCGTACTTAAATATGGAACTAACCATTCCAATTTTCGCTGTCTCTTATACACATCTCCGAGCCCACGAGACG
+
ABBABFBBBB>AFGGGGGGFGDFACGH2CAFF3GGEEEEC2A22BAEEGF1AFGG55GGHEHHFGDD5B?EEEGHHGEEG?EBGGHFEHHFGGE3?EHHHHGHHHHHHDGGGHHGGGG<BGHHHHHHGHHEHFBHHD@GC@CFFGAD.<D
@M02034:409:000000000-BFKT7:1:2103:8945:18659 1:N:0:29
AAAGTCGAGGTGCCTAAAGTGGCAACCCAGACTAAGCATAATGTTGGTGGTGTAGAGCTTCCTGTAGCCGCATG
+
CCCCCFCCCCCCGGGGGGGGGGGHHHHGGHHGHD33F5A55DGH5GH22AFC13D5ABAA5BFA55A531A0B?
@M02034:409:000000000-BFKT7:1:2103:22688:18660 1:N:0:29
AAAGTCGAGGTGCCTAAAGTGGCAACCCAGACTAATAAGAATGTTGGTGGTGTAGAGCTTCCTGTAGCCGCATGGCGTTCGTACTTAAATATGGAACTAACCATTCCAATTTTCGCTGTCTCTTATACACATCTCCGAGCCCACGAGACG
+
BCCCCFCCCCBBGGGGGGGGGGGHHHHGGHHGHHHGHHHHHHHHHHGEFGEFHHHHHHHHGHHHHHHHHGGGGGHHGGGGGGHHHHGHHHHHHHHGHHHGHHHHHHGHHHHHHHGGGGGHHHHHGHHHHHFHFHHHG@DFGGHGGGGGGG
@M02034:409:000000000-BFKT7:1:2103:14857:18665 1:N:0:29
AAAGTCGAGGTGCCTAAAGTGGCAACCCAGACTCAGCTTGATGTTGGTGGTGTAGAGGTTCCTGTAGCCGCATGGCGTTCGT
+
CCCCCFCBCCBCGGGGGGGGGGGHFHHGGHD2F3F33DFH2DGHFH22A2EFA3D552BB3BFAA5D531E0B1B10>>1?>
@M02034:409:000000000-BFKT7:1:2103:24110:18666 1:N:0:29
AAAGTCGAGGTGCCTAAAGTGGCAACCCAGACTGAT
+
BBBBBFBBDBBBGGGGGGGBGGGHHHHGGH2FH335
@M02034:409:000000000-BFKT7:1:2103:8953:18679 1:N:0:29
AAAGTCGAGGTGCCTAAAGTGGCAACCCAGACTAAGCATAATGTTGGTGGTGTAGAGCTTCCTGTAGCCGCATGGCGTTCGTACTTAAATATGGAACTAACCATTCCAATTTTCGCTGTCTCTTATACACATCTCCGAGCC
+
A1>A13AAADAABFFFGFG3FGGHFHGGGHGFFFHHHHHHHHFGGFFCEEEFGGHBDFGFFGHHFGFHHGGGFFHGEGGGGGBHHHF1FHGFGH1FFFFFGHHGHHFB21FGEG?A??EDHFEH1FEFFFFEBDGFC<//>
@M02034:409:000000000-BFKT7:1:2103:24366:18688 1:N:0:29
AAAGTCGAGGTGCCTAAAGTGGCAACCCAGACTGGGGGGGGTGTTGGTGGTGTAGAGCTTCCTGTAGCCGCATGGCGTTCGTACTTAAATATGGAACTAACCATTCCAATTTTCGCTGTCTCTTATACACATCTCCGAGCCCACGAGACG
+
AAAAAFBBBBABGGGGGGGFGFFEFHHGGHFGHHHEFGCGF@DFFFFDADAEEFFFFFFFFFFFFFFFFFFFFFFFFFFFFFFFFFFFFFFFFFFFFFFFFFFFFFFFFFFFFFFDFBDFFFFFFFFFFFFFFFFFD9BDCEFFFFFFFD
@M02034:409:000000000-BFKT7:1:2103:28137:18689 1:N:0:29
AAAGTCGAGGTGCCTAACGTGGCAACCCAGACTAAGCCTAATGTTGGTGGTGTAGAGCTTCCTGTAGCCGCCTGGCGTTCGTACTTAAATATGGAACTAACCATTCCACTTTTCGCTGTCTCTTATCCACATCTCC
+
AAAAAF1>1>1>CGG1A1A0CFEBCHHFC0FFFGHHCGFHCF1GFGEGFCGGGFFFDGHHGHFEHHBGFEC/>>>F@/>>?EGFGDGD1FEHF11@GF>>BF1BGD2F1B1BDF/EE/E<>EGGHH1BB1<B<1B<
@M02034:409:000000000-BFKT7:1:2103:16555:18690 1:N:0:29
AAAGTCGAGGTGCCTAAAGTGGCAACCCAGACTTATGGGACTGTTGGTGGTGTAGAGCTTCCTGTAGCCGCATGGCGTTCGTACTTAAATATGGAACTAACCATTCCAATTTTCGCTGTCTCTTATACACATCTCCGAGCCCACGAGACG
+
CCCCCFBCCCBCGGGGGGGGGGGHHHHGGHHGHHHHHHHHHHHHHHHFFGGFHFHHHHHHHHHHHHHHHGGGGGHHGGGGGGHHHHHHHHHHHHGHHHHHGHFGHHGGHGHHHFFGGGGHHGHHHHHHGHHFFHFFF@CCFGHGGGGGGG
@M02034:409:000000000-BFKT7:1:2103:4279:18691 1:N:0:29
AAAGTCGAGGTGCCTAAAGTGGCAACCCAGACTCTGGAGACGGTTGGTGGTGTAGAGCTTCCTGTAGCCGCATGGCGTTCGTACTTAAATATGGAACTAACCATTCCAATTTTCGCTGTCTCTTATACACATCTCCGGGCCCACGAGACG
+
AA?1AD1ADDA1GGGGGGE3BAEFEGHCG0AF1EGGHHFHGGGEFGGEFCEFFGHFGHHHGFHGHHGFHGGGGGGGGGGGGGGHHEHHFFFEHH11>FGEGGHHGHGG2FHHH2E?EEEGHFGFGHGHGHHHHHFFC/>CGCCEC?CAEC
@M02034:409:000000000-BFKT7:1:2103:23968:18692 1:N:0:29
AAAGTCGAGGTGCCTAAAGTGGCAACCCAGACTTGGAAGACGGTTGGTGGTGTAGAGCTTCCTGTAGCCGCATGGCGTTCGTACTTAAATATGGAACTAACCATTCCAATTTTCGCTGTCTCTTATACACATCTCCGAGCCCACGAGACG
+
AAAAAFBABBABGGGGGGGFGGGHHHHGGHHGHGGBH5FGGCGGGGGGFGEGGHHHHHHGGGHHHHHHGGGGGGHHGGGGGGHHHHGHEGHHHHFHGFHFHHHHHHGHHHHHHHGGGGGHHHHHHHHHGHHHFHFFGGGGGGHG@//?ED
@M02034:409:000000000-BFKT7:1:2103:14688:18693 1:N:0:29
AAAGTCGAGGTGCCTAAAGTGGCAACCCAGACTGCTGGGAGTGTTGGTGGTGTAGAGCTTCCTGTAGCCGCATGGCGTTCGTACTTAAATATGGAACTAACCATTCCAATTTTCGCTGTCTCTTATACACATCTCCGAGCCCACGAGACG
+
CDCCCFCCDCABGGGGGGGGGGGHHHGGGHHGHHGHHHC2FGHFFFGGFDGGFDGAD5FGAGGGGDG5BEE0FGHAEEEGGECGFHHGGHHHHG3@GHHHBCDFFEGDHGHHHDEFFEEHHHGDFHHFHFHFHHHFGCFGCGHFGGGGDF
@M02034:409:000000000-BFKT7:1:2103:14708:18697 1:N:0:29
AAAGTCGAGGTGCCTAAAGTGGCAACCCAGACTGCTGGGAGTGTTGGTGGTGTAGAGCTTCCTGTAGCCGCATGGCGTTCGTACTTAAATATGGAACTAACCATTCCAATTTTCGCTGTCTCTTATACACATCTCCGAGCCCACGAGACG
+
A@BBAFAAB2>AGFFFFFGFGFFHGDHFGHHDHHHHHHGFFEFGGHABFEEFEEGHGHHHFFFFHFHFHGGGGGHGGGGGGGG1GHFDGHFHHHGBCFFFFGHHHDHFHFHGGHGGGGEFHFFGBGFHBFHHEHGGE/<@?/FEGC@ADG
@M02034:409:000000000-BFKT7:1:2103:20365:18701 1:N:0:29
AAAGTCGAGGTGCCTAAAGTGGCAACCCAGACTAATCCGAAGGTTGGTGGTGTAGAGCTTGCTGTAGCCG
+
BBBBBFBBBBAAFGGDFGGDGGGHHHHGFACEHB3DBDBA2A2G32E11AEC13D5B5A33B5AF5A53?
@M02034:409:000000000-BFKT7:1:2103:21207:18702 1:N:0:29
AAAGTCGAGGTGCCTAAAGTGGCAACCCAGACTAATAAGCAGGTTGGTGGTGTAGAGCTTCCTGTAGCCGCATGGCGTTCGTACTTAAATATGGAACTAACCATTCCAATTTTCGCTGTCTCTTATACACATCTCCGAGCCCACGAGACG
+
ABBCCFCCCCABGGGGCGGGGGGHHHHGGHHGHHFHHHHHHHHHHHGEFEGEGBHDEGGHHHHHHHGDFEGCFGHAEFEEFFGHEHHGHHHHHF3BFGHHGH?FGGHHHGHHHFGGGGFHHHGHFGGHHHHFFGHDC/BDGEHFCCGGGG
@M02034:409:000000000-BFKT7:1:2103:28154:18703 1:N:0:29
AAAGTCGAGGTGCCTAAAGTGGCAACCCAGACTAAGCCTAATGCTGGTGGTGTAGAGC
+
CCCCCFCCCCABGGGGGGGGGGGHHGHGGHHGHB33B3B33F55AGA322E113D555
@M02034:409:000000000-BFKT7:1:2103:20512:18703 1:N:0:29
AAAGTCGAGGTGCCTAAAGTGGCAACCCAGACTAATAGGCATGTTGGTGGTGTAGAGCTTCCTGTAGCCGCATGGCGTTCGTACTTAAATATGGAACTAACCATTCCAATTTTCGCTGTCTCTTATACACATCTCCGAGCCCACGAGAC
+
AABBAFBBBBABGGGGGGGGGGGHHHHGGHEGHGHHHGGHHHHHHHHEFGGGHHHHHHHHHHGHGHHHHGGGGGHHGGGGGGHHHEGHDHBGHFF33CGBFF3B3FGF4FHHF4>/?E<3B?B44B4FFG2C2FF?E@FGGGAF@/@<E
@M02034:409:000000000-BFKT7:1:2103:22858:18707 1:N:0:29
AAAGTCGAGGTGCCTAAAGTGGCAACCCAGACTACTCAGCAGGTTGGTGGTGTAGAGCTTCCTGTAGCCGCATGGCGTTCGTACTTAAATATGGAACTAACCATTCCAATTTTCGCTGTCTCTTATACACATCTCCGAGCCCACGAGACG
+
AAABAFCCCCBBGGGGGGGGGGGHHHHGGHHGHHHHHHHHHHHGGHGEFEEFGHHHHHHHHHHHHHHGHFGGGGHHGGGGGGGHHHGGHHGHHHGHHHHHHHHHFHGHHHHHHHGGGGGGGHHHHHHFGGHFHGFFGCCDGGHGGGGGGG
@M02034:409:000000000-BFKT7:1:2103:4276:18708 1:N:0:29
AAAGTCGAGGTGCCTAAAGTGGCAACCCAGACTCTGGAGACGGTTGGTGGTGTAGAGCTTCCTGTAGCCGCATGGCGTTCGTACTTAAATATGGAACTAACCATTCCAATTTTCGCTGTCTCTTATACACATCTCCGAGCCCACGAGACG
+
BBBBBFBBBBBBGGGG4EAFGGGGHHFGGHAFHHHHGHHHGGGGGGGGFGEFHGHGGHHHHGHHHFHGHFEEEFHGFGGGGFFHHHGFGHHHHHFHEGFHHHHHFHHHHHHHHHGGGGGHHHGHGHGHHHHFHHGFD@FGDGGGGGCDGG
@M02034:409:000000000-BFKT7:1:2103:22119:18712 1:N:0:29
AAAGTCGAGGTGCCTAAAGTGGCAACCCAGACTTTGGATACTGTTGGTGGTGTAGAGCTTCCTGTAGCCGCATGGCGTTCGTACTTAAATATGGAACTAACCATTCCAATTTTCGCTGTCTCTTATACACATCTCCGAGCCCACGAGACG
+
BBCCBFBCCCBCGGGGGGGGGGGHHHHGGHHGHHHHHHHHHHHHHHHEFGGGHHHHHHHHHHHGGHHFHGGGGGHHGGGGGFHHHHHHHFGHHHHHGHFFGHFHHGHGHHHHHHEFGEGHHGHHHHGHEHHGHHGFEBDGFGEGGGGGGG
@M02034:409:000000000-BFKT7:1:2103:8909:18714 1:N:0:29
AAAGTCGAGGTGCCTAAAGTGGCAACCCAGACTTCGAAGCAGGTTGGTGGTGTAGAGCTTCCTGTAGCCGCATGGCGTTCGTACTTAAATATGGAACTAACCATTCCAATTTTCGCTGTCCTTATACACATCTCCGAGCCCACGAGACGG
+
CBCCBFCBCCCCGGGGCGGGGGGHHHHGGHHGHB5EHGGCGBGGGHG?FGGGHHHHHHHHHHHHHHGHHGGGGGHGGGGGGGHHHHHHHHHHGHHHGHGGHHHGHHHHHHHHHHGFGGGHFFH3G3FFFHH2D3?E/CCDGAFC@//<CA
@M02034:409:000000000-BFKT7:1:2103:20524:18720 1:N:0:29
AAAGTCGAGGTGCCTAAAGTGGCAACCCAGACTAATAGGCATGTTGGTGGTGTAGAGCTTCCTGTAGCCGCATGGCGTTCGTACTTAAATATGGAACTAACCATTCCAATTTTCGCTGTCTCTTATACACATCTCCGAGCCCACGAGACG
+
CCCCCFCCCCBCGGGGGGGGGGGHHHHGGHHGHHHHHHHFHHHHHGGFGGGFGHHHHHHHHHHHHHHHHGGGGGHHGGGGGGHHHHHHGHHHHEBGEHHHHHFHHHHGGFGHHHGGGGGFFFGHGHGFBG2GFFGHG@CDGGHFGGGGGD
@M02034:409:000000000-BFKT7:1:2103:27606:18722 1:N:0:29
AAAGTCGAGGTGCCTAAAGTGGCAACCCAGACTTGGG
+
AA?>AFAADDAABCGDEFFBFDC0BFA0FGBFEDGFA
@M02034:409:000000000-BFKT7:1:2103:8535:18722 1:N:0:29
AAAGTCGAGGTGCCTAAAGTGGCAACCCAGACTCCTAAGCAGGTTGGTGGTGTAGAGCTTCCTGTAGCCGCATGGCGTTCGTACTTAAATATGGTACTAACCATTCCAATTTTTGCTGTCTCTTATACACATCTCCGAGCCCACGAGACG
+
BBBBBFBBB@ABGGGGGGGGGGGHHHHGGFHGHGGGFDHGGBGHBGCEECGC13F55DF35B5555BADEE?EEFA0EEEEE2GFHH@3FG@FB4@B4FG303BF4G44B?FB4/?B3?34BF?4B?BFE?2GHH2E//BFEFA//>?/<
@M02034:409:000000000-BFKT7:1:2103:28088:18724 1:N:0:29
AAAGTCGAGGTGCCTAAAGTGGCAACCCAGACTAATAAGCAGGTTGGTGGTGTAGAGCTTCCTGTAGCCGCATGGCG
+
BBBBAF@ADDBBGGGDA4GGGGGHHHHGGHCGHB3GFD53B3FFFH2BF1AEA3F555A35BFAA5A53EE0B?11>
@M02034:409:000000000-BFKT7:1:2103:9497:18726 1:N:0:29
AAAGTCGAGGTGCCTAAAGTGGCAACCCAGACTCATAAGAATGTTGGTGGTGTAGAGCTTCCTGTAGCCGCATGGCGTTCGTACTTAAATATGGAACTAACCATTCCAATTTTCGCTGTCTCTTATACACATCTCCGAGCCCACGAGACG
+
CCCCCFCBCCBBGGGGGGGGGGGHHHHGGHHGHHHHHHHHHHHHHHHEFGEFHHHHHHHHHHHHHHHHHGGGGGHHGGGGGGHHHHHHHHHHHHDGFHHHHHFGHHGHHHHHHHGGGGGHHHHHGHHHHHHHGHHHF>CGGGHGGCCGGG
@M02034:409:000000000-BFKT7:1:2103:8518:18729 1:N:0:29
AAAGTCGAGGTGCCTAAAGTGGCAACCCAGACTCTTGA
+
AAAAAFBB@BBBGGGGGGGGGGGHHHHGGHHGH33D35
@M02034:409:000000000-BFKT7:1:2103:8902:18730 1:N:0:29
AAAGTCGAGGTGCCTAAAGTGGCAACCCAGACTTCGAAGCAGGTTGGTGGTGTAGAGCTTCCTGTAGCCGCATGGCGTTCGTACTTAAATATGGAACTAACCATTCCAATTTTCGCTGTCCTTATACACATCTCCGAGCCCACGAGACGG
+
CCCCBFCBBCABGGGGGFGGGGGGHHHGGHHGHHHGEHGGHHHHHHGGGGFFGGHHHHHHFHHHHHHHHGGGGGHHGGGGGGGFHHHHHHHHHHGHHHHGHHHHHHGHHHHHGHGGGGGHHHHEHHFHHFHHHHHDDGGGGHGGGGGGGG
@M02034:409:000000000-BFKT7:1:2103:5525:18732 1:N:0:29
AAAGTCGAGGTGCCTAAAGTGGCAACCCAGACTGAGAGGTCGGTTGGTGGTGTAGAGCTTCCTGTAGCCGCATGGCGTTCGTACTTAAATATGGAACTAACCATTCCAATTTTCGCTGTCTCTTATACACATCTCCGAGCCCACGAGACG
+
BBBBAFBBBBAAGGGGGGGGGGGGGHHGGHHGGHHHHHGBGFGGGGGGFGAFFGHHHHHHHGHHGHHHHGGGGGHHGGGGGGHHHHGGFH4GHHGFHHGFHHHHHHHHGGHHHHGGGGGFHHHHFHGHDGHHHHGHDDGCGGHGGDFGGG
@M02034:409:000000000-BFKT7:1:2103:7534:18735 1:N:0:29
AAAGTCGAGGTGCCTAAAGTGGCAACCCAGACTAAGCCGACTGTTGGTGGTGTAGAGCTTCCTGTAGCCGCATGGCGTTCGTACTTAAATATGGAACTAACCATTCCAATTTTCGCTGTCTCTTATACACATCTCCGAGCCCACGAGACG
+
BBBBBFAABBABGGGGGGGFGFGHHHHGGHHGHD3CB3E22AEHHHHEFCEFHHHHHHHHHHHHHGHHHGGGGGHHGGGGGGHHHHHFHHHHGHHGHHHHGHFHHHHGDGHHHGGGGGGHHFGHFHHHDGFHFHFHDB/@FAHGGGCGFA
@M02034:409:000000000-BFKT7:1:2103:28075:18738 1:N:0:29
AAAGTCGAGGTGCCTAAAGTGGCAACCCAGACTCATAAG
+
CCCCCFCBCCCCGGGGGGGGGGGHHHHGGHHGH3GH555
@M02034:409:000000000-BFKT7:1:2103:23783:18738 1:N:0:29
AAAGTCGAGGTGCCTAAAGTGGCAACCCAGACTGGTGCGGCGGTT
+
BCCCBFCCCCBCGGGGGGGGGGGHHHHGGHHGHGHHHFAG2AEEE
@M02034:409:000000000-BFKT7:1:2103:21557:18745 1:N:0:29
AAAGTCGAGGTGCCTAAAGTGGCAACCCAGACTTCTACTCGGGTTGGTGGTGTAGAGCTTCCTGTAGCCGCATGGCGTTCGTACTTAAATATGGAACTAACCATTCCAATTTTCGCTGTCTCTTATACACATCTCCGAGCCCACGAGACG
+
B@ABBF@ADBAABGGGGGGFGGGHGHGGGFEGHHHGHHGHGGGGFGGEFGEFEGHGHFHHHHHGGHHHHGFFGGHHGEGGFEGHGHHHHHGHHE3FFHDGHHHHHHGHHHHHHHGGGFEFFHHHFHHHHHHHEGFDCBDCFGHEC<C/??
@M02034:409:000000000-BFKT7:1:2103:3104:18746 1:N:0:29
AAAGTCGAGGTGCCTAAAGTGGCAACCCAGACTAATAATAAGGTTGGTGGTGTAGAGCTTCCTGTAGCCGCATGGCGTTCGTACTTAAATATGGAACTAACCATTCCAATTTTCGCTGTCTCTTATACACATCTCCGAGCCCACGAGACG
+
BBCCAFBBCCBCGGGEGGGGGGGHHHHGGHGGHHHHHHHGHHHHHHGEFGEFGHHHHHHHHGHHHFHHHGGGGGHGGFGGGGHHHHHGHHHHHHGFFHGGFHFHHHHFHHHHHHGGGGGBHHHHHHGHEGHHHHGHC/B@FGGGGCGGGG
@M02034:409:000000000-BFKT7:1:2103:7530:18753 1:N:0:29
AAAGTCGAGGTGCCTAAAGTGGCAACCCAGACTAAGCCGAATGTTGGTGGTGTAGAGCTTCCTGTAGCCGCATGGCGTTCGTACTTAAATATGGAACTAACCATTCCAATTTTCGCTGTCTCTTATACACATCTCCGAGCCCACGAGACG
+
BBBBBFBBBBBBGGGGGGGGGGGHHHHGGHHGHHHHHHGGGFHHHHHGGGGFGFHGHHHHHHHHHHHHHGGGGGHHGFGGGEFHHHHHHHHHHHFGHHHFHHHGHHHHHGGHHGGGGFGGHHGHHHHBFGHHHHFHE<CDCGGEGDGGGG
@M02034:409:000000000-BFKT7:1:2103:22752:18760 1:N:0:29
AAAGTCGAGGTGCCTAAAGTGGCAACCCAGACTGATAAGGAGGTTGGTGGTGTAGAGCTTCCTGTAGCCGCATGGCGTTCGTACTTAAATATGGAACTAACCATTCCAATTTTCGCTGTCTCTTATACACATCTCCGAGC
+
BAAABFBBBB2AGCFGFGGFGGGCHHHFGHHGHHGHHHGHHHGGHGGEFGEFFFHGHHHHHHHGGHHGHGGGGGHHGEEGEFCHHHBFFFDHGHEBGHHHHHFHHHFHHGHHHHGGGGGHHHGHHHHHFHGHFFDGE//>
@M02034:409:000000000-BFKT7:1:2103:2571:18763 1:N:0:29
AAAGTCGAGGTGCCTAAAGTGGCAACCCAGACTATTGGGGGGGTTGGTGGTGTAGAGCTTCCTGTAGCCGCATGGCGTTCGTACTTAAATATGGAACTAACCATTCCAATTTTCGCTGTCTCTTATACACATCTCCGAGCCCACGAGACG
+
BBBBBFAADBABGGGBGGGGGGGHHGHGGHHGHHHHHHGGGGC@DGGDEF?CCFGGFGGGGGGGFGFCFFGGGGGFFFFFFFFFFFFFFFFFFFFFFFFFFFFFFFFFFFFBFFFFFFFFFFFFFFFFFFFFFFFFF@DBFFFFFFFFFF
@M02034:409:000000000-BFKT7:1:2103:10240:18783 1:N:0:29
AAAGTCGAGGTGCCTAAAGTGGCAACCCAGACTCAGGGGAATGTTGGTGGTGTAGAGCTTCCTGTAGCCGCATGGCGTTCGTACTTAAATATGGAACTAACCATTCCAATTTTCGCTGTCTCTTATACACATCTCCGAGCCCACGAGACG
+
AAA@AFAADDAAFGFGFGGGGFC0AFGACGCABE1BCGEE/BGHGGGGEFAFGGHDHHHHHHHHHHHFFGGGGGHHGEGGGGHHHHHGHHDHHHDGHGHHHHHFHHFHHHHHHFEGGFFFFGGHHHDGHHEBFGHFE@CCCAGFCCCCGF
@M02034:409:000000000-BFKT7:1:2103:9894:18783 1:N:0:29
AAAGTCGAGGTGCCTAAAGTGGCAACCCAGACTACTCCTTAGGTTGGTGGTGTAGAGCTTCCTGTAGCCGCATGGCGTTCGTACTTAAATATGGAACTAACCATTCCAATTTTCGCTGTCTCTTATACACATCTCCGAGCCCACGAGACG
+
BBBBBFBBBBABGGGGGGGFGFGGFHCEFHHGH3FG33A553BFGCFEFGEFHGHGHGHHHFHHHHHHHGGGGGHHGGGGGECHHHHFHHGHHFFFFHGHHHFHHHFFFGHHHGGGGFEHFHGGGHHHHHGHHHHFG/CFGGGGGGG?<D
@M02034:409:000000000-BFKT7:1:2103:3742:18787 1:N:0:29
AAAGTCGAGGTGCCTAAAGTGGCAACCCAGACTGCGTGTAATGTTGGTGGTGTAGAGCTCCCTAGCCGCATGGCGTTCGTACTTAAATATGGAACTAACCATTCCAATTTTCGCTGTCTCTTATACACATCTCCGAGCCCACGAGACGG
+
CCCBBFCBBCBCGGGGGGGGGGGHHHHGGHADGGFEAFFCBGHGFHGEFEGFGDFFFGFH3FG3GAGFCEEFHBEEGFEECEFH4FGGHFFF@FCG3BFH3FHFHFBFGHHGGAFGGHHHHHEGDHGHHGHHHHGCD@CGGGGCFGGGG
@M02034:409:000000000-BFKT7:1:2103:23308:18790 1:N:0:29
AAAGTCAAGGTGCCTAAAGTGGCAACCCAGACTTCGTCTGCTGTTGGTGGTGTAGAGCTTCCTGTAGCCGCATGGCGTTCGTACTTAAATATGGAACTAACCATTCCAATTTTCGCTGTCTCTTATACACATCTCCGAGCCCACGAGACG
+
BBBBBF5DFFFFGGGBFGGGGGGHHHHGGHHGHHHGHGHGHHHHHHHGGGEFGHHHHHHHHHHHHHHHHGGGGGHGGGGGGGHHHHGGHHGHHGGFFHHFGHHGHHGHHHHHHHGGGGGHHHHHHHGHFGFHHHHHF@CDCGHGGGGGGG
@M02034:409:000000000-BFKT7:1:2103:13000:18795 1:N:0:29
AAAGTCGAGGTGCCTAAAGTGGCAACCCAGACTTTTAATAAGGTTGGTGGTGTAGAGCTTCCTGTAGCCGCATGGCGTTCGTACTTAAATATGGAACTAACCATTCCAATTTTCGCTGTCTCTTATACACATCTCCGAGCCCACGAGACG
+
BBBBBFBADBABGGGGGGGGGGGHHHHGGHHGHHFHFCGGGHHHBGEEAEEFAFG5AAGC5GDGGFG5EEG0EEGAEEEEEACGEHHHHGGDFF3@EGHHEABGE4?BBGHHHFEEFDEEGHFHDGH?HBHHHEG?C/BC@FHGG?GDDD
@M02034:409:000000000-BFKT7:1:2103:13020:18800 1:N:0:29
AAAGTCGAGGTGCCTACAGTGGCAACCCAGACTTTTAATAAGGTTGGGGGTGTAGAGCTTCCTGTAGCCGCATGGCGT
+
AAAA>BA3>AABFGFGGF4GBGFGHHG222F235FDEHF555A5BBE22E0AA3ADDEBG53BFFG@5B>>EEGE1/?
@M02034:409:000000000-BFKT7:1:2103:11862:18801 1:N:0:29
AAAGTCGAGGTGCCTAAAGTGGCAACCCAGACTGGTTCGGGTGTTGGTGGTGTAGAGCTTCCTGTAGCCGCGTGGCGTTCGT
+
>>AAAFAA>D>ABG1GGGG31FFCFEFAFCHF1FHBGBECEAEFE//ABE/AF1F211AFG1FGH222B>@/EEE//?ECE?
@M02034:409:000000000-BFKT7:1:2103:14936:18802 1:N:0:29
AAAGTCGAGGTGCTAAAGTGGCAACCCAGACTCAGCCGCAGGTTGGTGGTGTAGAGCTTCCTGTAGCCGCATGGCGTTCGTACTTAAATATGGAACTAACCATTCCAATTTTCGCTGTCTCTTATACACATCTCCGAGCCCACGAGACGG
+
BBAABFAADB>AGGDGGGGGGGHGFGGDHDEFHHHHHGGGGGGGHGEFF1FGDGDFAGHFHHHFHHHHGECEEG?EBEFEEGEGGGFHFFHHHGFHHHHHHHHHHHHHHHFHHGFGGDHHHHHHHFFGFFFGHHGE?FDGFHGGGGGGGG
@M02034:409:000000000-BFKT7:1:2103:20046:18806 1:N:0:29
AAAGTCGAGGTGCCTAAAGTGGCAACCCAGACTCATAAGAATGTTGGTGGTGTAGAGCTTCCTGTAGCCGCATGGCGTTCGTACTTAAATATGGAACTAACCATTCCAATTTTCGCTGTTCTTATACACATCTCCGAGCCCACGAGACG
+
BBBBBF@ABBAAGGGGGGGGGGGGHFHGGHHGHC3FHHHHHHHHHHHEFGBFFFHGHHHHHGHHHHHHHGGGGGHHEFGGFEGHHHGHHHGHHHGHHHHHHHHHFHHHHHHHHHGGGGGF?BG4F4FF32BB?DGFGGGGGHGGGGGGC
@M02034:409:000000000-BFKT7:1:2103:23313:18809 1:N:0:29
AAAGTCGAGGTGCCTAAAGTGGCAACCCAGACTTAG
+
BBBBBF3ABBBBGGGGGGGGGGGHHHHGGHHGH555
@M02034:409:000000000-BFKT7:1:2103:29133:18809 1:N:0:29
AAAGTCGAGGTGCCTAAAGTGGCAACCCAGACTACTAAGAAGGTTGGTGGTGTAGAGCTTCCTGTAGCCGCATGGCGTTCGTACTTAAATATGGAACTAACCATTCCAATTTTCGCTGTCTCTTATACACATTTCCGAGCCCACGAGACG
+
AAA1AD1AD1>1AFE11A13BAAF1FFCEGHEFHHF1F11AA0FAG?BAAEFFFGBBD11F1BFBFDFGEE?EEF0>?E/EFGHHGBBF@2DGG1B1@F11B1FBG22>FEGGFEEEF/1F2>2>>FB2B1F2BB>?//>CGH/BCCCC?
@M02034:409:000000000-BFKT7:1:2103:12899:18818 1:N:0:29
AAAGTCGAGGTGCCTAAAGTGGCAACCCAGACTATGAAGGAGGTTGGTGGTGTAGAGCTTCCTGTAGCCGCATGGCGTTCGTACTTAAATATGGAACTAACCATTCCAATTTTCGCTGTCTCTTATACACATCTCCGAGCCCACGAGACG
+
BBCDCFBCCCBCGGGGGGGGGGGHHHHGGHHGHHFFBEGF2AEGGHGEFGFFGHHHHHHHHHHHHHHHHGGGGGHHGGGGGGHHHHHHHHHHHHHHHHHHHHHHHHHHHHHHHHGGGGGHHHHHHHGHHHHHHHHHGBGCGGHGGGGGGG
@M02034:409:000000000-BFKT7:1:2103:22277:18818 1:N:0:29
AAAGTCGAGGTGCCTAAAGTGGCAACCCAGACTCAGCAGCAGGTTGGTGGTGTAGAGCTTCCTGTAGCCGCATGGCGTTCGTACTTAAATATGGAACTAACCATTCCAATTTTCGCTGTCTCTTATACACACTCCGAGCCCACGAGACGG
+
AABCBFCBCCABGGGFGGGGGGGHGHHGGHHGHHHHHHHHHHHGHHGGFGEFHHHHHHHGHGHHHHHHHFGGGGHHGGGGGFGHHHGGHHHHHHHGFHHFHHGGGHGGHHHHHFFFDGGGHGGHGHHHGHHFHHGD@DGCGHGG@CGFGC
@M02034:409:000000000-BFKT7:1:2103:28708:18818 1:N:0:29
AAAGTCGAGGTGCCTAAAGTGGCAACCCAGACTAATAAGAAGGTTGGGGTTGTAGAGCTTGCTGTAGGCGC
+
>AAA>DA?DDABGFFFB4FEFGACGD4BCC2A3ABEB5FF5EGFHF22A1AE15D555AE315B55A330>
@M02034:409:000000000-BFKT7:1:2103:4288:18824 1:N:0:29
AAAGTCGAGGTGCCTAAAGTGGCAACCCAGACTAATAATGGTGTTGGTGGTGTAGAGCTTCCTGTAGCCGCATGGCGTTCGTACTTAAATATGGAACTAACCATTCCAATTTTCGCTGTCTCTTATACACATCTCCGAGCCCACGAGACG
+
BCCCBFBCCCCCGGGGGGGGGGGHHHHGGHGGHFHHHHHHCHHHGHHFFGFFHHHHHHHHHHHHHHHHHGGGGGHHGGGGGGHHHHHHHHHHHHFHHHHHHHHHHHGHHHHHHHGGGGGHHHHHHHHHHHHHHHHHGCGGGGHGGGGGGD
@M02034:409:000000000-BFKT7:1:2103:12489:18829 1:N:0:29
AAAGTCGAGGTGCCTAAAGTGGCAACCCAGACTCCGACGACGGTTGGTGGTGTAGAGCTTCCTGTAGCCGCATGGCGTTCGTACTTAAATATGGAACTAACCATTCCAATTTTCGCTGTCTCTTATACACATCTCCGAGCCCACGAGACG
+
CCCCCFBBCCCCGGGGGGGGGGGHHHHGGHHGHGHGGGGGGGGGGGG1FFEFHFHGHHHHHHHHGGHFFEG?EGHHGGGGEGFFHHHFHHFHHHGHFHHFHGFGHGGHHHHHHFFDGDEHHFHHGHHGDHHGHHFHDC/@DGHGGCFDDF
@M02034:409:000000000-BFKT7:1:2103:18881:18832 1:N:0:29
AAAGTCGAGGTGCCTAAAGTGGCAACCCAGACTCATAATCAGGTTGGTGGTGTAGAGCTTCCTGTAGCCGCATGGCGTTCGTACTTAAATATGGAACTAACCATTCCAATTTTCGCTGTCTCTTATACACATCTCCGAGCCCACGAGACG
+
BABBAFBBBBBBGFGFGGGGGGGHHHHGGHFGHHGHHFFHHHHGGHGGFGGGHGHGHHHHFGFGGHHHHEGGGGGGGGGGGGHHHHHFHHGHHHFDGHGHFFHFDFEGHGHHH4EEGGGHHGHHGHGFGGHGBFDDE?CCCGHG?C?AEF
@M02034:409:000000000-BFKT7:1:2103:6167:18835 1:N:0:29
AAAGTCGAGGTGCCTAAAGTGGCAACCCAGACTACTCATGCTGTTGGTGGTGTAGAGCTTCCTGTAGCCGCATGGCGTTCGTACTTAAATATGGAACTAACCATTCCAATTTTCGCTGTCTCTTATACACATCTCCGAGCCCACGAGACG
+
BBCCBFBBBCCCGGGGBGGGGGGHHHHGGHHDHFBGGFHHHHHGHHHEEGGCAFG5B5FGAGHHFFHBDFGFGGFCEEEGGF2GGGHDDDFFGF@DGHHHFCDFGDHFFGFHHFFFGGGHHHHHFHGHHHHFHHHFC/B@DFGGG/CDDG
@M02034:409:000000000-BFKT7:1:2103:28688:18835 1:N:0:29
AAAGTCGAGGTGCCTAAAGTGGCAACCCAGACTAATAAGAAGGTTG
+
CCCCCFCCCCABGGGGGGGGGGGHHHHGGHHGHHBF555A5BGHFH
@M02034:409:000000000-BFKT7:1:2103:28706:18836 1:N:0:29
AAAGTCGAGGTGCCTAAAGTGGCAAACCAGACTAATAAGAAGGTTGGTGGTGTAGAGCTTCCTGTAGCCGCATGGCGTTCGTACTTAAATATGGAACTAACCATTCCAATTTTCGCTGTCTCTTATACACATCTCCGAGCACACGAGACG
+
A3AB>5AADDAA4FAFFFGABEACE4AFAAGFFGHHHHHFDGFA3GEEFA1BAFGFGDFCGB5FGFH53A0>FEG1EB@??BC?FGFGHGFDGGB@3FBC3BDGG4BF4GHHGEE/?EE?FBF4DFFB2F1FCB11?<@<<<0@CDCD/?
@M02034:409:000000000-BFKT7:1:2103:15618:18838 1:N:0:29
AAAGTCGAGGTGCCTAAAGTGGCAACCCAGACTCCGAGTGGTGTTGGTGGTGTAGAGCTTCCTGTAGCCGCATGGCGTTCGTTCTTAAATATGGAACTAACCATTCCAATTTTCGCTGTCTCTTATACACATCTCCGAGCCCACGAGACG
+
CCCCCFCCBCCCGGGGGGGGGGGHHHHGGHCGHH3A2EFGCGGHGHEEEFGFGHG5ABGHHHHHHGHHHGGGGGGFGEGGGF3GFHHBGHHFHHEGHHGHEG3FGFGHHHHHHHEFGGDGFHHHHHDHHHHHHHF?C<DFGGHGGGGCAF
@M02034:409:000000000-BFKT7:1:2103:20013:18875 1:N:0:29
AAAGTCGAGGTGCCTAAAGTGGCAACCCAGACTAAGCAGAAGGTTGGTGGTGTAGAGCTTCCTGTAGCCGCATGGCGTTCGTACTTAAATATGGAACTAACCATTCCAATTTTCGCTGTCTCTTATACACATCTCCGAGCCCACGAGACG
+
BBBBBFBBBBBAGGGGGGGGGGDFFHHGGHHFHHHBGHHGFHHHFHGFGGGGFGHFFHHHGFHHHHHHHGGGGGHGGGFEEGCGEHFFHHHDGFBGHHHHFH3FFDHHHHHHHHGGGCEGFFHHHHFHBGHHHHHBC>@CFGEEG@D/AD
@M02034:409:000000000-BFKT7:1:2103:7009:18877 1:N:0:29
AAAGTCGAGGTGCCTAAAGTGGCAACCCAGACTGGGTGTGGTGTTGGTGGTGTAGAGCTTCCTGTAGCCGCATGGCGTTCGTACTTAAATATGGAACTAACCATTCCAATTTTCGCTGTCTCTTATACACATCTCCGAGCCCACGAGACG
+
AAAAAFBADDBBGGGGGGGGGGGGHHHGGHFAGFEH3EGGDHGEEHFEFD1FA3F5FHHHHFHHGDGHHGGCEFHFE>EFFGFHHHDBGF4GGH3GGHHHHCBF3B4BGGHFDBEGG//2FFBGFFG?3F2GG3F@C/<<CFHGGCG/AE
@M02034:409:000000000-BFKT7:1:2103:20909:18880 1:N:0:29
AAAGTCGAGGTGCCTAAAGTGGCAACCCAGACTAGTAAGGAGGTTGGTGGTGTAGAGCTTCCTGTAGCCGCATGGCGTTCGTACTTAAATATGGAACTAACCATTCCAATTTTCGCTGTCTCTTATACACATCTCCGAGCCCACGAGACG
+
BBBBBFBABBABGGGGGGGGGGGHHHHGGHHGHHHGHFHFHHGGHGGGGGEFHHHHHHHHHHHHHHHHHGGEEGHGGGGGFFFHHHHDGGGHHHGGGHGFHHHHHHHHHHHHHHGGGGGHHGHHGHHGHHGHHHHHGCDFFGHGGGGGGG
@M02034:409:000000000-BFKT7:1:2103:19909:18886 1:N:0:29
AAAGTCGAGGTGCCTAAAGTGGCAACCCAGACTGGGGGTGGGGTTGGTGGTGTAGAGCTTCCTGTAGCCGCATGGCGTTCGTACTTAAATATGGAACTAACCATTCCAATTTTCGCTGTCTCTTATACACATCTCCGAGCCCACGAGACG
+
CDDDCFCBCCCCGGGGGGGGGGGHHHHGGHHGHHHHGGGGGGGGGGGGFGEFGHHGHHHHHHHHHHHHHGGGGGHHGGGGGGHHHHHHHHHHHHFFHHHHHHHHHHHGHHHHHHGGGGGHHHHHHHHHHHGHHHHHE@GDGGHGGGGGGG
@M02034:409:000000000-BFKT7:1:2103:14241:18887 1:N:0:29
AAAGTCGAGGTGCCTAAAGTGGCAACCCAGACTAATGGGTCGGTTGGTGGTGTAGAGCTTCCTGTAGCCGCATGGCGTTCGTACTTAAATATGGAACTAACCATTCCAATTTTCGCTGTCTCTTATACACATCTCCGAGCCCACGAGACG
+
BBBCCFCCBBBCFFGGGGGGGGGGHHHGGGHGHHHHHHHFGGGEGGGEFGEGHHHHHHHHHHHHHHHHHGGGGGHHGGGGGGHHHHHHHHHHHHHHHHFHGHGHHHHHHHHHHGGGGGGGGHHHHHHHGHHHHHHDC/CCFGHGGGGGDD
@M02034:409:000000000-BFKT7:1:2103:17893:18898 1:N:0:29
AAAGTCGAGGTGCCTAAAGTGGCAACCCAGACTAAGGTTGGTGGTGTAGAGCTTCCTGTAGCCGCATGGCGTTCGTACTTAAATATGGAACTAACCATTCCAATTTTCGCTGTCTCTTATACACATCTCCGAGCCCACGAGACGGACTCC
+
CBCCCFCCCCBCGGGGGGGGGGGHHHHGGHHGHHHHFDFHGGGGEFFGFGHHHHHHHHHHHHHGGGGGHFEFGGGGGHHHFHFGFHHHGHHHHHFHHHHHHGDGGHHFGGGGGGHHHHHHHFHFHHHHHHFGGGBFEGGBFGGGGGGGHH
@M02034:409:000000000-BFKT7:1:2103:13526:18901 1:N:0:29
AAAGTCGAGGTGCCTAAAGTGGCAACACAGA
+
AAA1AF1AD1AAFFGFF11BDFFHHCEF00B
@M02034:409:000000000-BFKT7:1:2103:8212:18908 1:N:0:29
AAAGTCGAGGTGCCTAAAGTGGCAACCCAGACTCAGCAGAGGGTTGGTGGTGTAGAGCTTCCTGTAGCCGCATGGCGTTCGTACTTAAATATGGAACTAACCATTCCAATTTTCGCTGTCTCTTATACACATCTCCGAGCCCACGAGACG
+
BBBBBFBBBBABGGGGGGGGGGGFHHHGFHHGHHHHHHFGHGGGHGGGFDEFHHHFHHHHHHHHHHFBGGGGGGHHGFGGGFFHHHGGHHFGHHFHHHEFGFHHHHHHHHGHHFEGGGEHEHGGFHGGHBHHHHGHF@GGGGHGGGGG/C
@M02034:409:000000000-BFKT7:1:2103:14658:18909 1:N:0:29
AAAGTCGAGGTGCCTAAAGTGGCAACCCAGACTCCGTCGCAGG
+
BBBABFAA>DAAGGGGGGGGGGGHHHHGGHFGHE3E2BE?2AA
@M02034:409:000000000-BFKT7:1:2103:22549:18910 1:N:0:29
AAAGTCGAGGTGCCTAAAGTGGCAACCCAGACTTCGTCTCAGGTTGGTGGTGTAGAGCTTCCTGTAGCCGCATGGCGTTCGTACTTAAATATGGAACTAACCATTCCAATTTTCGCTGTCTCTTATACACATCTCCGAGCCCACGAGACG
+
BABBBFBADDABGGGGGGGGGGGGHHHGGHHGHHGGCEGHHHCGGHGEFFEEHFHHHFHHHHHFGGHHHGGGGGHHFGGEGGHHHHGGHHGHHF3FBGHFHEGFGHGHHHHHHHGEGGGHHHHHBHFHGFFHGGG2?/>@DEHGGCFFDE
@M02034:409:000000000-BFKT7:1:2103:15415:18912 1:N:0:29
AAAGTCGAGGTGCCTAAAGTGGCAACCCAGACTAATCAGAAGGTTGGTGGTGTAGAGCTTCCTGTAGCCGCATGGCGTTCGTACTTAAATATGGAACTAACCATTCCAATTTTCGCTGTCTCTTATACACATCTCCGAGCCCACGAGACG
+
CCCCCFCBCCBBGGGGFGGGGGGHHHHGGHHFHHHHHHHHHHHHHHGGGGEFHHHGHHHHHHHHHHHHHGGGGGHHGGGGGGFHHHGHEGGHHHFGGHGHHHGHHHGHHHHHHHGGGGGGHHHHFHDHBGHHGHGHF<CBFGGGGGGGGG
@M02034:409:000000000-BFKT7:1:2103:13543:18912 1:N:0:29
AAAGTCGAGGTGCCTAAAGTGGCAACCCAGACTGGGATGGGGGTTGGTGGTGTAGAGCTTCCTGTAGCCGCATGGCGTTCGTACTTAAATATGGAACTAACCATTCCAATTTTCGCTGTCTCTTATACACATCTCCGAGCCCACGAGACG
+
CCCCCFCBCCBCGGGGGGGGGGGHHHHGGHHGHGHGHHGGHGGGGGGGGGGGGHHHHHHHHHHHHHGGHGGGGGHHGGGGGGHHHHHHHHHHHGGGHGHHHHHHHHHHHHHHHHGGGGGHHHHHFFHHGHHHHHHHGDGGGGHGGGGEGG
@M02034:409:000000000-BFKT7:1:2103:9684:18921 1:N:0:29
AAAGTCGAGGTGCCTAAAGTGGCAACCCAGACTTGTAAGAATGTTGGTGGTGTAGAGCTTCCTGTAGCCGCATGGCGTTCGTACTTAAATATGGAACTAACCATTCCAATTTTCGCTGTCTCTTATACACATCTCCGAGCCCACGAGACG
+
BABBBFBBBBABGGGGGGGFGGGHHHHGGHHGHHGHHHHHHGHHHHHFGGEFAGHHHHHHHHHHFGHHHGGGGGHHGGGGGFHHHHHFHHGHHHFFHGHHHHHFHGFHHHHHHGGGGGGHHHGHHHGGGHHHHHGGDBCGFGHGGGGGGG
@M02034:409:000000000-BFKT7:1:2103:28116:18928 1:N:0:29
AAAGTCGAGGTGCCTAAAGTGGCAACCCAGACTCAGAATAAGGTTGGTGGTGTAGAGCTTCCTGTAGCCGCATGGCGTTCGTACTTAAATATGGAACTAACCATTCCAATTTTCGCTGTCTCTTATACACATCTCCGAGCCCACGAGACG
+
AAAAAFA1A>AACGG111B3FFAF1AGEAFEFHFBFAADB1ABBFF/AFEGFAAGDAGHFHHHHFGEFEEAEEGHFEGCGGGG>?GDFHHBDFH1BGGH11BBBGH2E>FGDGHGGCEG1FGBFGG22FGHHFH1B/B?/@AGFBCC?CE
@M02034:409:000000000-BFKT7:1:2103:2368:18930 1:N:0:29
AAAGTCGAGGTGCCTAAAGTGGCAACCCAGACTAAGAATCAGGTTGGTGGTGTAGAGCTTCCTGTAGCCGCATGGCGTTCGTACTTAAATATGGAACTAACCATTCCAATTTTCGCTGTCTCTTATACACATCTCCGAGCCCACGAGACG
+
CCCCCFBCCBCCGGGGGGGGGGGHHHHGGHHGHHHHFFGGFGHHAGGFA2EAAAFA5BFF5FGHGFG5DEF?EGG1E>ECEEBGCFFFFHHFFG3@FGHH3B3BF4GFGFGHHFEEFE?BFFGGFFFFHGDGFHFGCBDGCGHGGGGGCF
@M02034:409:000000000-BFKT7:1:2103:24035:18940 1:N:0:29
AAAGTCGAGGTGCCTAAAGTGGCAACCCAGACTGAGACTGGGGTTGGTGGTGTAGAGCTTCCTGTAGCCGCATGGCGTTCGTACTTAAATATGGAACTAACCATTCCAATTTTCGCTGTCTCTTATACACATCTCCGAGCCCACGAGACG
+
CCCCCFCCCBBCGGGGGGGGGGGHHHHGGGHGHG33ABFFGG2AA2AAA1EEA3FA5BFE5GFGFAEA@EEEGGF1>B>FAE2FAGHBGDG4B333FCHF?03BBEF?FFDHH4<EGE/BDHFGBFHFHHHFGFFFD<CCGFEG/A@C.C
@M02034:409:000000000-BFKT7:1:2103:26656:18944 1:N:0:29
AAAGTCGAGGTGCCTAAAGTGGCAACCCAGACTAATCATCCGGTTGGTGGCGTAGAGCTTCCTGTAGCCGCATGGCGTTCGTACTTAAATATGGAACTAACCATTCCAATTTTCGCTGTCTCTTATACACATCTCCGAGCCCACGAGACG
+
AA11AFAADDAAGFGGGGGGGCFHHCGFFHHGHGFDDFE21AEEE?EEFA0EEAE/F1EGHFHHGHFHHGGCEGHAEEGGGEFEGFGDHFBFGGFFCF>GHFBF1FG2GGFHE2EGGCCGFBFGGHDFDGBCGGHG?>@C/<GGC/@A.C
@M02034:409:000000000-BFKT7:1:2103:20220:18955 1:N:0:29
AAAGTCGAGGTGCCTAAAGTGGCAACCCAGACTGCTAAGCAGGTTGGTGGTGTAGAGCTTCCTGTAGCCGCATGGCGTTCGTACTTAAATATGGAACTAACCATTCCAATTTTCGCTGTCTCTTATACACATCTCCGAGCCCACGAGACG
+
BCCCAFCBCCABGGGGGGGGGGGHHHHGGHHGHHHHHHHHHGHHHGGFFFAFGHHHHFHHHHHHHHHGHGGGGGHHGGGGGFHHHHGHHHHHHHFGHHGGHHGHHHHHHHHHHHGGGGGHGHHHHHHHGHHHHHFHCBDCFGHGGGGGGG
@M02034:409:000000000-BFKT7:1:2103:17869:18961 1:N:0:29
AAAGTCGAGGTGCCTAAAGTGGCAACCCAGACTTCGAATACTGTTGGTGGTGTAGAGCTTCCTGTAGCCGCATGGCGTTCGTACTTAAATATGGAACTAACCATTCCAATTTTCGCTGTCTCTTATACACATCTCCGAGCCCACGAGACG
+
CCCCCFCCCCABGGGGGGGFGGGHHHHGGHHGHHHGHHHGHHHHHHHGGGGFHHHGHHHHHHHHHHHHHGGGGGHFGEGGFFGHGHGGHHHHHHBGHHHHGHGHFHFFBGHHHHGGGGFHHHHHFHFFFGHHHHHHF<CCGGHGGCCDGG
@M02034:409:000000000-BFKT7:1:2103:27957:18963 1:N:0:29
AAAGTCGAGGTGCCTAAAGTGGCAACCCAGACTCATCCGCCGGTTAGTGGTGTAGAGCTTCCTGTAGCCGCATGGCGTTCGTACTTAAATATGGTACTAACTATTCCAATTTTCGCTGTCTCTTATACACATCTCCGAGCCCACGAGAC
+
AABAAFBABBAAFGGG4FGGGGGHHHHGGFGGG3FFHH?FG20E111A51GCA3F5FAE35FGEBD@DEA@0EAF1/E@FDE2FGGFFBGGB4B44B4EF?34B??F4?FGHH4/?E???3?B??3FFF2BCFFF<//<CGCCF/>/>E
@M02034:409:000000000-BFKT7:1:2103:11709:18973 1:N:0:29
AAAGTCGAGGTGCCTAAAGTGGCAACCCAGACTGGGGTGGGGGTTGGTGGTGTAGAGCTTCCTGTAGCCGCATGGCGTTCGTACTTAAATATGGAACTAACCATTCCAATTTTCGCTGTCTCTTATACACATCTCCGAGCCCACGAGACG
+
BBBBAFBABBAABGGA4BGEEGFGHHHGGGHGHHHHGEAEEGGEEGGEFG?FGGHGHHHHHHHHHGHHHEEGGGHGGGGGGGFHHHHFHHFHHH3FFHHGHHFHHHEHHHHHHHCEGGGHHHGHGHHFFFHHHHBGE@G?DGHGGGGCGG
@M02034:409:000000000-BFKT7:1:2103:6546:18975 1:N:0:29
AAAGTCGAGGTGCCTAAAGTGGCAACCCAGACTCCGCCTGCTGTTGGTGGTGTAGAGCTTCCTGTAGCCGCATGGCGTTCGTACTTAAATATGGAACTAACCTTTCCAATTT
+
CCCCCFCCCCCCGGGGGGGGGGGHHHHGGHHGHHHGGGGHHHHHGHGDFGGFGHHFGHHHFHHHHHHGHGGGGGHHGGGGGE?GHHFG3@@4F3@33FG3CA3D?BDFFDGH
@M02034:409:000000000-BFKT7:1:2103:16958:18975 1:N:0:29
AAAGTCGAGGTGCCTAAAGTGGCAACCCAGACTGAGGGTCGGGTTGGTGGTGTAGAGCTTCCTGTAGCCGCATGGCGTTCGTACTTAAATATGGAACTAACCATTCCAATTTTCGCTGTCTCATATACACATCTCCG
+
AAABAFBABBBBGGGFGGGBDGFHHHHGGCDGHHHHFGGHGGGDFEEEFGEGAFGGFFHFHHHHHHHHGGGCGGHHGGGGGECGHHHG3FFHHHGFHGGHHHHGHHGF4FGFHGEDDDDDGGFB1DFGFFHHGGGFG
@M02034:409:000000000-BFKT7:1:2103:3592:18985 1:N:0:29
AAAGTCGAGGTGCCTAAAGTGGCAACCCAGACTACGAAGGATGTTGGTGGTGTAGAGCTTCCTGTAGCCGCATGGCGTTCGTACTTAAATATGGAACTAACCATTCCAATTTTCGCTGTCTCTTATACACATCTCCGAGCCCACGAGACG
+
AAAAAFAAD>1AGGGFGGGGGG0EHGH?FHFG1FFEGHGGGHHGGHHGFGEFBGGGGDGHFEGHFGHFBA/EEFHHGGGC?E0GGGGFFHGHHH1BEEGBFFBFGGFHHHHHHHGGGGGHHDGHHHBBBGGHHGD1?/B>BCHEGGGC/C
@M02034:409:000000000-BFKT7:1:2103:10713:18989 1:N:0:29
AAAGTCGAGGTGCCTAAAGTGGCAACCCAGACTGGTTGGGAGGTTGGTGGTGTAGAGCTTCCTGTAGCCGCATTGCGTTCGTACTTAAATATGGAACTAACCATTCCAATTTTCGCTGTCTCTTTTACACATCTCCGGGCCCACGA
+
A3AA>FA?>>>4GFGBGD4BFEFFEAFEEDAF33CFEFEE2F2EBGEEFG?F1E5EGFHHHFHHFFHHEE?@A13FEE?FGEBFHFBGHHDGFFEB3FGGHHEFFGF4BBFF4?/EFE/GHFFD1B2???FGHBHF?//<@D?E?C
@M02034:409:000000000-BFKT7:1:2103:13724:18994 1:N:0:29
AAAGTCGAGGTGCCTAAAGTGGCAACCCAGACTGGGAATAAGGTTGGTGGTGTAGAGCTTCCTGTAGCCGCATGGCGTTCGTACTTAAATATGGAACTAACCATTCCAATTTTCGCTGTCTCTTATACACATCTCCGAGCCCACGAGACG
+
BBBBBFBBBBBBGGGGGGGGFGGHHHHGGHHGHGHDFFFGHHCFFGCGGGGFHGHFFHHHGHHHHGGGHGGGGGHHGGGGGGFEHHG3FGHFFE@FFGGHHHHHHHHHBGHHHHCEGGGHHHHHHHDHHHFHHHHHG/BCGE/FCD@DGG
@M02034:409:000000000-BFKT7:1:2103:9671:18994 1:N:0:29
AAAGTCGAGGTGCTAAAGTGGCAACCCAGACTAGGCAGGGGGTTGGTGGTGTAGAGCTTCCTGTAGCCGCATGGCGTTCGTACTTAAATATGGAACTAACCATTCCAATTTTCGCTGTCTCTTATACACATCTCCGAGCCCACGAGACGG
+
BBBBBFBADBBBGGEGGGFGGGHHGHGFHHGHGHHHHGGGGGGEGGFFGEFFFHGGHHHGHHHHHHGHGEEEGHFEEFFGGFAGHGGHHFHHHGGFGFFGHHHHHEBFGHHHHGDFDEGHHHHFHFHFHDGGHHFD/AF?GGGGC?D?DD
@M02034:409:000000000-BFKT7:1:2103:17938:18997 1:N:0:29
AAAGTCGAGGTGCCTAAAGTGGCAACCCAGACTCAGAAGCATGTTG
+
A33>A@AADBAA4GGGFFGGG4FCBG4EF2AA3BF3E533FFAGH5
@M02034:409:000000000-BFKT7:1:2103:10698:18999 1:N:0:29
AAAGTCGAGGTGCCTAAAGTGGCAACCCAGACTGGTTGGGAGGTTGGTGGTGTAGAGCTTCCTGTAGCCGCATGGCGTTCGTACTTAAATATGGAACTAACCATTCCAATTTTCGCTGTCTCTTATACACATCTCCGAGCCCACGAGACG
+
CCCCCFCCCCCCGGGGGGGGGGGHHHHGGHHGGHHFHGGGGGGEHHFAFEEFHGHFGFHHHHHHFHHHHGGFFGHHGGGGGGGEGHHHBFGGHHBGHHHHFFGFGFHFHHHHHGGFGGGHHGHHGFHHFHGHHHF2C/CCGGHGGDFGGG
@M02034:409:000000000-BFKT7:1:2103:12907:19002 1:N:0:29
AAAGTCGAGGTGCCTAAAGTGGCAACCCAGACTGGGAAGTCGGTTGGTGGTGTAGAGCTTCCTGTAGCCGCATGGCGTTCGTACTTAAATATGGAACTAACCATTCCAATTTTCGCTGTCTCTTATACACATCTCCGAGCCCACGAGACG
+
CCCCCFCCCCABGGGGGGGGGGGHHHHGGHHGHHHHHHGGHGGGGGGGFGEFHHHHHHHHHHHHHHHHHGGGGGHHGGGGGGHHHHGGHHHHHHHHGFGHHHGHHHGHHHHHHHGGGGGGHHHHHHHHFFHHHHGHFCGGCGHGGGGGGG
@M02034:409:000000000-BFKT7:1:2103:21264:19002 1:N:0:29
AAAGTCGAGGTGCCTAAAGTGGCAACCCAGACTACTAAGAATGTTGGTGGTGTAGAGCTTCCTGTAGCCGCATGGCGTTCGTACTTAAATATGGAACTAACCATTCCAATTTTCGCTGTCTCTTATACACATCTCCGAGCCCACGAGACG
+
BABBBFBABBABGGGGGGGGGFGGHHGGFHHDHHFFHCBGHGFHHGEAFEFGHGHHHGHHHFHFHHGBFEECEFH1EBEFFEGGHHHEHHGHGG3FFGHFHG3BGHBGFHHHHHFGGGGDGGG4FG44D?DFCF32D/BCGGGGF?FA?D
@M02034:409:000000000-BFKT7:1:2103:18065:19009 1:N:0:29
AAAGTCGAGGTGCCTAAAGTGGCAACCCAGACTCCGCAGAATGTTGGTGGTGTAGAGCTTCCTGTAGCCGCATGGCGTTCGTACTTAAATATGGAACTAACCATTCCAATTTTCGCTGTCTCTTATACACATCTCCGAGCCCACGAGACG
+
BBBBBF?ADBAAGGGGGGGDGFGHHHHGGEFFAFHGGGGGHHFGHHGGGGEFGHHHHHHHHHHHHHHHHGGGGGHHGGGGGGHHHHHFHHBHHHGFHHHBGHGHHHHHFGHHHH?EGGGGHHGHFGFHFHFHHHGHDCGCGGGGCDCGGC
@M02034:409:000000000-BFKT7:1:2103:17943:19016 1:N:0:29
AAAGTCGAGGTGCCTAAAGTGGCAACCCAGACTCAGAAGCATGTTGGTGGTGTAGAGCTTCCTGTAGCCGCATGGCGTTCGTACTTAAATATGGAACTAACCATTCCAATTTTCGCTGTCTCTTATACACATCTCCGAGCCCACGAGACG
+
BBCCBFCCCCBBGGGGGGGGGGGGGHHGGHHGHHHHHHHHHHHHHHHEFGFFHHHHHHHHHHHHHHHHHGGGGGHHGGGGGGHHHHHHHHHHHHHHHHFHHHHHHHGGHHHHHHGGGGGHHHHHHHHFHHGHHHGHF@GGGGHGGGGGGG
@M02034:409:000000000-BFKT7:1:2103:3846:19023 1:N:0:29
AAAGTCGAGGTGTCTAAAGTGGCAACCCAGACTTGTAGTCAGGTTGGGGGTGTAGAGCTTCCTGTAGCCGCATGGCGTTCGTACTTAAATATGGAACTAACCAGTCCAATTTTCTCTGTCTCTTATACACATCTCCG
+
A11AA31AAD1AGGDF3FGFD1FGFGAE0AGCAD11DGGCFHHHGHA/AE//EFHH11FFF1EGD222E?EEGGHGGGCGGGHHE2F1GFB2GH1B1F>CBCF/1<B1DGHFHB1B2>FFBDF2BG2F211CGFG1C
@M02034:409:000000000-BFKT7:1:2103:25778:19029 1:N:0:29
AAAGTCGAGGTGCCTAAAGTGGCAACCCAGACTACGCCTACGGTTGGTGGTGTAGAGCTTCCTGTAGCCGCATGGCGTTCGTACTTAAATATGGAACTAACCATTCCAATTTTCGCTGTCTCTTATACACATCTCC
+
AAAA>F3AA22>FFGFFGGGFBFCEGAFG2AEBBEEEFHGHD22AEEEA1FFEHFH5DBBDHFHDFHHHEGGE1B1EFCG1?2GHDGGBGEH?3DGFGFBGFGGFFF4GGFHHFEEE?/FFFGHBGGGH2BGGFHH
@M02034:409:000000000-BFKT7:1:2103:10553:19029 1:N:0:29
AAAGTCGAGGTGCCTAAAGTGGCAACCCAGACTGGTAATACTGTTGGGGGT
+
CCCCCFBCCCCCGGGGGGGGGGGHHHHGGHHGHFCGAGBD5FGHBGA220A
@M02034:409:000000000-BFKT7:1:2103:10858:19029 1:N:0:29
AAAGTCGAGGTGCCTAAAGTGGCAACCCAGACTAGTCCGCCTGTTGGTGGTGTAGAGCTTCCTGTAGCCGCATGGCGTTCGTACTTAAATATGGAACTAACCATTCCAATTTTCGCTGTCTCTTATACACATCTCCGAGCCCACGAGACG
+
CCCCCFCCCCCCGGGGGGGGGGGHHHHGGHFGHHHHHH?AAEHHHHHGFGEFGHHHHHHHGHHGGHHHHGGGGGHHGGGGGGHHHHHFHHHHHHFGHHHHHHHHHHHHHHHHHHGGGGGHHHHHHHHHHHHHHHGFF/CCGGHGG?CGF?
@M02034:409:000000000-BFKT7:1:2103:22380:19034 1:N:0:29
AAAGTCGAGGTGCCTAAAGTGGCAACCCAGACTAAGAAGGATGTTGGTGGTGTAGAGCTTCCTGTAGCCGCATGGCGTTCGTACTTAAATATGGAACTAACCATTCCAATTTTCGCTGTCTCTTATACACATCTCCGAGCCCACGAGACG
+
BAAABFBBDBABGFGGGGGBGGGHFFF?EGA2GFFCDFGAGF3BFG2ABEAFG3D5EAEGHFHF5D55BEA0?EHG?EEFEE2FFGGFHFFGGB3BGFGHGFFBBGF4BFEHG4>EE?<F44B?BBBDFF11FGHFF/<CGFEE@</??<
@M02034:409:000000000-BFKT7:1:2103:14623:19037 1:N:0:29
AAAGTCGAGGTGCCTAAAGTGGCAACCCAGACTCAGAAGGAGGTTGGTGGTGTAGAGCTTCCTGTAGCCGCATGGCGTTCGTACTTAAATATGGAACTAACCATTCCAATTTTCGCTGTCTCTTATACACATCTCCGAGCCCACGAGACG
+
BBBBBFBADBAAGGGGGGGBGGGHHHHGGHHGHHHHHHHHHHGEHHGGGGEFFGHHHHHHHHHGHHHGHGGGGGHHGGGGGGHHHHHGFHHHHGFHGHHHHHHHGHGHHHHHHGGGGGGGHHHHHHGHFFHHHHHHG<DGGGHGGGGDGF
@M02034:409:000000000-BFKT7:1:2103:15668:19040 1:N:0:29
AAAGTCGAGGTGCCTAAAGTGGCAACCCAGACTGGGAGGGGGGTTGGTGGTGTAGAGCTTCCTGTAGCCGCATGGCGTTCGTACTTAAATATGGAACTAACCATTCCAATTTTCGCTGTCTCTTATACACATCTCCGAGCCCACGAGACG
+
BAABBFBBBBABGGGGGGGGGGGHBHGAFHHGHHHDGFGGGGGGDGGDFGDFHHHGHHHHHFHHHFHHHGGGGGHHGGGGGGHHHHGGHGCHHHCGHHHHHHHHHHGHHHHHGGGGGGDFGGGGFGFGFGFGGFFFGA9?B?EFBBBBFF
@M02034:409:000000000-BFKT7:1:2103:18023:19041 1:N:0:29
AAAGTCGAGGTGCCTAAAGTGGCAACCCAGACTGGGCAGAAGGTTGGTGGTGTAGAGCTTCCTGTAGCCGCATGGCGTTCGTACTTAAATATGGAACTAACCATTCCAATTTTCGCTGTCTCTTATACACATCTCCGAGCCCACGAGACG
+
CCCCCFCCCCABGGGGGGGGGGGHHHHGGHHGHHHHHHEGHHHHHHGEFGEFGHHHHHHHHHHHHHHHHGGGGGHHGGGGGFGHHHFHHHHHHHFHHHHHHHHHHHHHHHHHHHFDGGFFHFGHGHHFHFBHFHHGC@CCGGHGGGGA?E
@M02034:409:000000000-BFKT7:1:2103:25793:19043 1:N:0:29
AAAGTCGAGGTGCCTAAAGTGGCAACCCAGACTACGCCTACGGTTGGTGGTGTAGAGCTTCCTGTAGCCGCATGGCGTTCGTACTTAAATATGGAACTAACCATTCCAATTTTCGCTGTCTCTTATACACATCTCCGAGCCCACGAGACG
+
BBBBBFBBBBAAGGGGGGGFGGGGFHFGFHHGHHHGGGHGFGFHGGGEFGEFHGGFGDFHHGHHHHHFHGFFEGHBEBEEGEFEHHEEHGFHHFEGHHHGBGHGHHHEFGHHHHGEFGD?3FFHFHHGEFBGGHFG?</<@GHGGDGEFG
@M02034:409:000000000-BFKT7:1:2103:14675:19048 1:N:0:29
AAAGTCGAGGTGCCTAAAGTGGCAACCCAGACTACTAGGGAGGTTGGTGGTGTAGAGCTTCCTGTAGCCGCATGGCGTTCGTACTTAAATATGGAACTAACCATTCCAATTTTCGCTGTCTCTTATACACATCTCCGAGCCCACGAGACG
+
BBBBBFABBBABGGGGCGGGGGGHHHAEGHHGFHHFHHGEGEGGGHGEFGFFHHHHHHHHHHHHHHHHHGGGGGHHGGGGEFFHHHGEHHGHHHGHFHGHHHHHHHGHHHHHHFGGGGGHHHHHFHGFHHHHGHHFE/CCFGHGFFGGDG
@M02034:409:000000000-BFKT7:1:2103:22392:19054 1:N:0:29
AAAGTCGAGGTGCCTAAAGTGGCAACCCAGACTAAGAAGGATGTTGGTGGTGTAGAGCTTCCTGTAGCCGCATGGCGTTCGTACTTAAATATGGAACTAACCATTCCAATTTTCGCTGTCTCTTATACACATCTCCG
+
BABBAF@ABB2AGGGFFGGGDGGGGGHEDHHGHHHHHHHGFHHFGHEEFEABAGHHHHEEHHHGGGDHHDEGGGHFEFGGEGFHHHFBHHEDGHGFFHGEFHHHGHGFHHHHHEEEEGGGFHGHHHFHFF2?CG3FF
@M02034:409:000000000-BFKT7:1:2103:12662:19055 1:N:0:29
AAAGTCGAGGTGCCTAAAGTGGCAACCCAGACTCAGGGTGATGTTGGTGGTGTAGAGCTTCCTGTAGCCGCATGGCGTTCGTACTTAAATATGGAACTAACCATTCCAATTTTCGCTGTCTCTTATACACATCTCCGAGCCCACGAGACG
+
BBBBBFBABDAAGGG5BGFBABFHGHFGGHHGHHHHGHFFGGFGGEHEFEEFHHHHGGGHFGHHHHHHHGGCGGGHGFGGFGFHHHFFHHFHFG3@BGHHHG?FGHFFFGGHHDECFGGHBGGHGHHHH1FHHHGFFCDCCFCFG@@DCE
@M02034:409:000000000-BFKT7:1:2103:11191:19067 1:N:0:29
AAAGTCGAGGTGCCTAAAGTGGCAACCCAGACTAATAATAAGGTTGGTGGTGTAGAGCTTCCTGTAGCCGCATGGCGTTCGTACTTAAATATGGAACTAACCATTCCAATTTTCGCTGTCTCTATACACATCTCCGAGCCCACGAGACGG
+
AABBAFABBBABGGGGGGFGGGGHHHHGGHHGGHHGFHHHCHHHGHGGGGFFGHHHHHGHHHHHHHHHHGGGGGHHGGGGGGHHHHEGHHGHHHBGHGGHHHHHFHHGHGHHHHGGGGGHHHHHHHHHGHGHHGFGFCGGGHGGGGGGGG
@M02034:409:000000000-BFKT7:1:2103:23378:19074 1:N:0:29
AAAGTCGAGGTGCCTAAAGTGGCAACCCAGACTGATACTAAGGTTGGTGGTGTAGAGCTTCCTGTAGCCGCATGGCGTTCGTACTTAAATATGGAACTAACCATTCCAATTTTCGCTGTCTCTTATACACATCTCCGAGCCCACGAGACG
+
BBBBBFBBBBABGGGFGGGGGGGFCGHEGHGGBHHBBGHHHHHHGHGGGFEFGHHHHHHHHHHHHHGFGGGEEGHFFFGFFEEGGGGHFGGHHG3GGGFFGGHGHHHHHHHHHHGGGGGFHHHHGHFGGFHHHGFFCBFCGGHGGGCGGG
@M02034:409:000000000-BFKT7:1:2103:25025:19081 1:N:0:29
AAAGTCGAGGTGCCTAAAGTGGCAACCCAGACTACTCCGACGGTTG
+
ABAABDAADD>ACGGGGGGGCBFGHEGGGAGDHB3DAFFCEE?11A
@M02034:409:000000000-BFKT7:1:2103:25139:19082 1:N:0:29
AAAGTCGAGGTGCCTAAAGTGGCAACCCAGACTACTAAGAAGGTTGGTGGTGTAGAGCTTCCTGTAGCCGCATGGCGTTCGTACTTAAATATGGAACTAACCATTCCAATTTTCGCTGTCTCTTATACACATCTCCGAGCCCACGAGACG
+
AABBAFBBBBBBGGGGGFGGGGGHHHHGGHFGHHHHHHHHHGGHHHGGGGGGHHHFHHHHHHHHHGHFHGGGGGHGGGFEFFFGHHHHHHGHHFFHGHHHHHEGFDHHHHHHHHGCEGGHHGGHGHFGFHGHFHHEG</CDAGFCGGGGG
@M02034:409:000000000-BFKT7:1:2103:13650:19083 1:N:0:29
AAAGTCGAGGTGCCTAAAGTGGCAACCCAGACTCTGTGTTCTGTTGGTGGTGTAGAGCTTCCTGTAGCCGCATGGCGTTCGTACTTAAATATGGAACTAACCATTCCAATTTTCGCTGTCTCTTATACACATCTCCGAGCCCACGAGACG
+
CCCCCFCCCCBCGGGGGGGGGGGHHHHGGHHGHHHHHHHHHHHGHHHGFGGFHHHHHHHHHHHHHHHHHGGGGGHHGGGGGGFHHHGGHHHHHHHFHHHHHHHHHHGHHHHHHGGGGGGHHHHHFHGHFHHHHHHHF/CCGGHGGGGGGG
@M02034:409:000000000-BFKT7:1:2103:17726:19087 1:N:0:29
AAAGTCGAGGTGCCTAAAGTGGCAACCCAGACTACGCCTCAGGTTGGTGGTGTAGAGCTTCCTGTAGCCGCATGGCGTTCGTACTTAAATATGGTACTAACCATTCCAATTTTCGCTGTCTCTTATACACATCTCCGAGCCCACGAGACG
+
CCCCCFCBCCCCGGGFFGGGGGGHHHHGGHH2GD3?AE2A3BFHEHEA1AFEAEF5AAAF5BFGFDF5DEF0EE11>?EF>>21?EG3FFGDF344BEGH303B?4F4?FEHHD@EF/<FFGGHFFFDHGEFGHF2</>B@GEE??//CA
@M02034:409:000000000-BFKT7:1:2103:25042:19089 1:N:0:29
AAAGTCGAGGTGCCTAAAGTGGCAACCCAGACTACTCCGACGGTTGGTGGTGTAGAGCTTCCTGTAGCCGCATGGCGTTCGTACTTAAATATGGAACTAACCATTCCAATTTTCGCTGTCTCTTATACACATCTCCGAGCCCACGAGACG
+
BBBBBFBBBDBBGGGGGGGFGGFHHHHGGH2FGHHHHHGEE2EFGGGBFGFFAEGFFHHHFFDHHHHFHGGEGGHAEFGGGGHHHHEG3FGBGFBDGHHHHG?FGEEDGGHHHGGGGGADHHGGFGFFGHFHHHF@E/ACGGEGCC-ADD
@M02034:409:000000000-BFKT7:1:2103:25184:19094 1:N:0:29
AAAGTCGAGGTGCCTAAAGTGGCAACCCAGACTATGCAGCAGGTTGGTGGTGTAGAGCTTCCTGTAGCCGCATGGCGTTCGTACTTAAATATGGAACTAACCATTCCAATTTTCGCTGTCTCTTATACACATCTCCGAGCCCACGAGACG
+
BBBBBF?ADBBAGGGGBFGFGGGHHHHGGHGGHHFHDGHHFFHHDHGEFAEFFFHBGGHHEHHHGGHFFEGCEGHGGFGGGGEGHHFDDF4GFHFFHHHBBF?FGFHHEGHHHHCGGAEFHHFDFHDGFFFHHHFGD/FCFEHFGGGGGG
@M02034:409:000000000-BFKT7:1:2103:25151:19096 1:N:0:29
AAAGTCGAGGTGCCTAAAGTGGCAACCCAGACTACTAAGAAGGTTGGTGGTGTAGAGCTTCCTGTAGCCGCATGGCGTTCGTACTTAAATATGGAACTAACCATTCCAATTTTCGCTGTCTCTTATACACATCTCCGAG
+
A3AAAFBBDDABGGGGGGGGGGGHGHHGGEGFHHGGHHHFA3FFFG2BC?EFA3DFF53F53GF555AAEE0EEG1>EE11EF?FFH@GEGFB333BGG3G?3BFFF?4BFGHFE<EA?BFFFG?G2B?11CCDG1</B
@M02034:409:000000000-BFKT7:1:2103:22441:19103 1:N:0:29
AAAGTCGAGGTGCCTAAAGTGGCAACCCAGACTAGTACTAGTGTTGGTGGTGTAG
+
AA1AAD1AD1>1AGGDF1DGFGFHGGG?CAGFHC1DFBGHHF1FGFA/A/BF/FH
@M02034:409:000000000-BFKT7:1:2103:9119:19117 1:N:0:29
AAAGTCGAGGTGCCTAAAGTGGCAACCCAGACTGGGGTTGAGGTTGGTGGTGTAGAGCTTCCTGTAGCCGCATG
+
BBBBBFBBDBBBGGGFGGGGGGGH4GHEAFGEGF2FAAAFBGHA2FCAFE1FGEGHHHHEHGHHGDFBBE@0>E
@M02034:409:000000000-BFKT7:1:2103:11246:19121 1:N:0:29
AAAGTCGAGGTGCCTAAAGTGGCAACCCAGACTCCGCCGTCGGTTGGTGGTGTAGAGCTTCCTGTAGCCGCATGGCGTTCGTACTTAAATATGGAACTAACCATTCCAATTTTCGCTGTCTCTTATACACATCTCCGAGCCCACGAGACG
+
CCCCCFBBBCCCGGGGGGGGGGGHHHHGGHAFHHHGGGGEGGGGGGFFFGEGGHHHHHHHHHHHHHHGHGGGGGGHGGGGGGHHHHHFFGFHHHBDFHGHHHGGGHGHHHHHHHGGGGGHHHHHGHHHHHGHHHHFF/ADGGHGGCCGGG
@M02034:409:000000000-BFKT7:1:2103:28145:19130 1:N:0:29
AAAGTCGAGGTGCCTAAAGTGGCAACCCAGACTGCGGATAAGGTAGGT
+
AAABAFBABBAAGFGGFGGGGFGHGEGGFHC2F332A2A23BGH5F15
@M02034:409:000000000-BFKT7:1:2103:19419:19133 1:N:0:29
AAAGTCGAGGTGCCTAAAGTGGCAACCCAGACTAAGACTGGTGTTGGTGGTGTAGAGCTTCCTGTAGCCGCATGGCGTTCGTACTTAAATATGGAACTAACCATTCCAATTTTCGCTGTCTCTTATACACATCTCCGAGCCCACGAGACG
+
BBBAAFAABBABFGGGFGGGGGGHHHHGGHHGHHHHHHHHGGCHGHHGGGEFGFHFGGHHHHHHHHHGHGGEGGHHGGGGGGFHHHHHHHHHHHFGFHHHHHHHHHGFHHHHHHGGGGGHHHGHHHHHGHBBGFF2C</BDG/FDCGDDD
@M02034:409:000000000-BFKT7:1:2103:4147:19139 1:N:0:29
AAAGTCGAGGTGCCTAAAGTGGCAACCCAGACTCCTAATGGGGTTGGTGGTGTAGAGCTTCCTGTAGCCGCATGGCGTTCGTACTTAAATATGGAACTAACCATTCCAATTTTCGCTGTCTCTTATACACATCTCCGAGCCCACGAGACG
+
CCCCCFCCCCBCGGGGGGGGGGGHHHHGGHHGHHHHHHHHHHGFEGGGFGEGHHHGHHHHHHHHHHHHHGGGGGHHGGGGGGGHHHGGHHGHHHBFFHHHHHGHHHHHHHHHHHGGGGGHHGHHHHHHHFFHHGDFF<BDGGHGGGFAAE
@M02034:409:000000000-BFKT7:1:2103:23655:19141 1:N:0:29
AAAGTCGAGGTGCCTAAAGTGGCAACCCAG
+
>3AA>DAABDA4GEGGF4DFGGCGHDHGDF
@M02034:409:000000000-BFKT7:1:2103:24953:19146 1:N:0:29
AAAGTCGAGGTGCCTAAAGTGGCAACCCAGACTCAGCAGAAGGTTGGTGGTGTAGAGCTTCCTGTAGCCGCATGGCGTTCGTACTTAAATATGGAACTAACCATTCCAATTTTCGCTGTCTCTTATACACATCTCCGAGCCCACGAGACG
+
BBBBBFAABBABGGGGGGGGGGGHHHHGGGHGHHGHGGHHHGHHGHEEF?EFHHHHHHHHGHHHGHHHHGGGGGHHGGGGGGHHHHHHHHFHHHGGFHGHHHFGHHHHHGHHHHGGGGGHHHHHFHHHHHFHGHFFB<CCFGHGGFGGDG
@M02034:409:000000000-BFKT7:1:2103:22377:19148 1:N:0:29
AAAGTCGAGGTGCCTAAAGTGGCAACCCAGACTAATAATAAGGTTGGTGGTGTAGAGCTTCCTGTAGCCGCATGGCGTTCGTACTTAAATATGGAACTAACCATTCCAATTTTCGCTGTCTCTTATACACATCTCCGAGCCCACGAGACG
+
CCCCCFCCCCCCGGGGGGGGGGGHHHHGGHHGHHHHGHHHHHHHHHGGFGFGHHHHHHHHHHHHHHHHHGGGGGHHGGGGGFHHHHGGHHHHHHHHHHGHHHGHHHGHHHHHHHGGGGGHHHHHHHHHHHHHHHHHG@FGGGHGGCGGGG
@M02034:409:000000000-BFKT7:1:2103:11110:19153 1:N:0:29
AAAGTCGAGGTGCCTAAAGTGGCAACCCAGACTCCTGGTGGTGTAGAGCTTCCTGTAGCCGCATGGCGTTCGTACTTAAATATGGAACTAACCATTCCAATTTTCGCTGTCTCTTATACACATCTCCGAGCCCACGAGACG
+
CCCCCFBBCCCCGGGGGGGGGGGHHHHGGHHGHHGBHHHHGG223AGHHHHHHHHHHHHHGGGGGHHGGGGGGBHGHHHHHHHHGBGHHHHHHHHHHHHHHHHHHGGGGGHHHHHHHHHHHHGHHHHGGGGGEHGG<CGGG
@M02034:409:000000000-BFKT7:1:2103:10244:19155 1:N:0:29
AAAGTCGAGGTGCCTAAAGTGGCAACCCAGACTACTGGTATGGTTGGTGGTGTAGAGCTTCCTGTAGCCGCATGGCGTTCGTACTTAAATATGGAACTAACCATTCCAATTTTCGCTGTCTCTTATACACATCTCCGAGCCCACGAGACG
+
1A?AAFAADDAA1BBGFFGBGGGGH0FECHGGF1FHHBEGHBGHHCEAFAAFEHHDHBGFH1FHHHHHHC//BFHGGGGGAFCGHHEEGFGFFF1GFHFEBCFGGHFF2FGHHEE?EEEFHFFHFHFHGHFFFGGEC</>BFEGGGC//?
@M02034:409:000000000-BFKT7:1:2103:25512:19159 1:N:0:29
AAAGTCGAGGTGCCTAAAGTGGCAACCCAGACTAAGAATACGGTTGGTGGTGTAGAGCTTCCTGTAGCCGCATGGTGTTCGTACTTAAATATGGAACTAACTATTCCAATTTTCGCTGTCTCTTATACACATCTCCGAGCCCACGAGACG
+
BBBBBFBBBBBBGGGGGGGGGGGHHHHGGHHGHBAC3BGFBGGFFGGEF1EA13DAA5A35FGFAABA3AE0EFA5B?BEEECFFGHD3BGDFF3@FCGH334B?4F4?BFHF4>?FFEG4GFGEF4FFCBCFDGDB<<DGGAF?>//A?
@M02034:409:000000000-BFKT7:1:2103:15090:19160 1:N:0:29
AAAGTCGAGGTGCCTAAAGTGGCAACCCAGACTGGGAGTAAGGTTGGTGGTGTAGAGCTTCCTGTAGCCGCATGGCGTTCGTACTTAAATATGGAACTAACCATTCCAATTTTCGCTGTTCTTATACACATCTCCGAGCCCACGAGACGG
+
CCBCBFBCCCBBGGGFFGGGGGGHHHHGGHHGHHHHHGG3GHHHHHGGFGFFGHHGHHHHHHHHHHHHHGGGGGHHGGGGGGFHHHHHGHHHHHHHFHHHGFFGHHGHHHHHHHGGGGGHHFFFHDFHGFHHHFHGGGGGGHGGCGGDGG
@M02034:409:000000000-BFKT7:1:2103:11091:19161 1:N:0:29
AAAGTCGAGGTGCCTAAAGTGGCAACCCAGACTCCTGGTGGTGTAGAGCTTCCTGTAGCCGCATGGCGTTCGTACTTAAATATGGAACTAACCATTCCAATTTTCGCTGTCTCTTATACACATCTCCGAGCCCACGAGACGGACTCCTAT
+
BBB@BFABBDBBGGGGGFGGGGGGHHHGGHHGHFBGHHHHGGGHH55AFHHHHHHHHHHHGGCFGHHGEGGGEGGHGDGGHFHHHGHHHHFFH3GHHHGGGHHHHGGGGGHHEHHHHHHFGGHGHHGGC?GFFHGGFCADADCCCCHGGF
@M02034:409:000000000-BFKT7:1:2103:23418:19162 1:N:0:29
AAAGTCGAGGTGCCTAAAGTGGCAACCCAGACTACTCATACGGTTGGTGGTGTAGAGCTTCCTGTAGCCGCATGGCGTTCGTACTTAAATATGGAACTAACCATTCCAATTTTCGCTGTCTCTTATACACATCTC
+
CCCCCFBCCCCCGGGGGGGGGGGHHHHGGHHGHCHHHGHFEEEHGGCGGDGFFFG5GFGG5FHGGDGDFEG0EFFFEFEFFECGGGDGBGHHHFF@FGHHBG3FFFGFBFFHGBEEE<EGDGFDBGHFFF2FGDG
@M02034:409:000000000-BFKT7:1:2103:19781:19167 1:N:0:29
AAAGTCGAGGTGCCTAAAGTGGCAACCCAGACTAATAGTACGGTTGGTGGTGTAGAGCTTCCTGTAGCCGCATGGCGTTCGTACTTAAATATGGAACTAACCATTCCAATTTTCGCTGTCTCTTATACACATCTCCGAGCCCACGAGAC
+
>>A33BAADAABFFGGGFGGGGGHHHGGAEEGGHHFHHDFGG?FFGG?FE1FF3FHFHGHHGGFFGHHHGGGGGGHGGGFEGEGHHGFDDFHGFFEGCFBFGHHFHHFHGFHHDFGGCEFHHHHEHFHFHBFHHGHD@//@FAF?/<AC
@M02034:409:000000000-BFKT7:1:2103:27825:19167 1:N:0:29
AAAGTCGAGGTGCCTAAAGTGGCAACCCAGACTAATAAGCAGGTTGGTGGTGTAGAGCTTCCTGTAGCCGCATGGCGTTCGTACTTAAATATGGAACTAACCATTCCAATTTTCGCTGTCTCTTATACACATCTCCGAGCCCACGAGACG
+
ABBBBFB@DBBAGGGGCGGGGGGHGHHGGHGGHFHHHHHHHBGHHGGEFFGGHHHHHGHHHHHHDGHHHGGGGGHGGGGGGGHHHHHHHHHGHHEGHHHHGHGGHFGHBGHHHHGGG/EHHHHHGHHHGHFHEHHGA<B@DGHG?>@EDD
@M02034:409:000000000-BFKT7:1:2103:6771:19168 1:N:0:29
AAAGTCGAGGTGCCTAAAGTGGCAACCCAGACTGGGCCTACGGTTGGTGGTGTAGAGC
+
BBBBAFABBBBBGGGGGFGGGGGHHHHGGHHGH3FG2FF3AAEGC20AA1B1A3D555
@M02034:409:000000000-BFKT7:1:2103:11115:19170 1:N:0:29
AAAGTCGAGGTGCCTAAAGTGGCAACCCAGACTGTGAAGGCGGTTGGTGGTGTAGAGCTTCCTGTAGCCGCATGGCGTTCGTACTTAAATATGGAACTAACCATTCCAATTTTCGCTGTCTCTTATACACATCTCCGAGCCCACGAGACG
+
BCCBAFBBBCBBGGGFGGGGGGGGHHHGGHHGHHHHHHHGHGGGGGGGGGEGHHHFHHHHHHHHHHHFHGGGGGHHGGGGGGGHGHHGHHHHHH3EGHFGHHHHHHHHHHHHHHGGGGGFGHHHGHHHGHHHFHFHG<DGGGHFGCD?ED
@M02034:409:000000000-BFKT7:1:2103:10248:19175 1:N:0:29
AAAGTCGAGGTGCCTAAAGTGGCAACCCAGACTACTGGTATGGTTG
+
CCCCCFBBBDABGGGGGGGGGGGHHHHGGHHGH33FGHHHF3B5DE
@M02034:409:000000000-BFKT7:1:2103:17454:19181 1:N:0:29
AAAGTCGAGGTGCCTAAAGTGGCAACCCAGACTAATAGTAATGTTGGTGGTGTAGAGCTTCCTGTAGCCGCATGGCGTTCGTACTTAAATATGGAACTAACCATTCCAATTTTCGCTGTCTCTTATACACATCTCCGAGCCCACGAGACG
+
BBBBBDA>ADABGGGFFGGGGGGHHHHGGHHGHHHHHHGHFGGHGHHEFDEFFFHGHHEHFHHHGFFFGEGFEGHFGGGGGGHHHHEHHHHHHHBFHFFFHHHHHHGHFGHHGHGGGGGEHGHHGHFB?G3FFBBGDCFGCGGAGGC?AE
@M02034:409:000000000-BFKT7:1:2103:6340:19183 1:N:0:29
AAAGTCGAGGTGCCTAAAGTGGCAACCCAGACTGGGGGGGGGGTTGGTGGTGTAGAGCTTCCTGTAGCCGCATGGCGTTCGTACTTAAATATGGAACTAACCATTCCAATTTTCGCTGTCTCTTATACACATCTCCGAGCCCACGAGACG
+
BABCCFCADBAAGGGGGGGGGGGHHHHGGHHGHGHHGGGGFFFFDFFAEFDEAFFFFFFFFFFFFFFFFFFFFFFFDDFFFF9EEFFBFFFFFF/BFFFFFFFFFFFFFFFFFFFBFFFFFFFFFFF/:FFFBFFFF-@;DFFFF9@DFF
@M02034:409:000000000-BFKT7:1:2103:16559:19184 1:N:0:29
AAAGTCGAGGTGCCTAAAGTGGCAACCCAGACTCGGGAGGGGGTTGGTGGTGTAGAGCTTCCTGTAGCCGCATGGCGTTCGTACTTAAATATGGAACTAACCATTCCAATTTTCGCTGTCTCTTATACACATCTCCGAGCCCACGAGACG
+
CBBCBFBACCBCGGGGGGGGGGGHHHHGGGHGHHGGFCEFGGGGEGGEFGAFFGHFHHHHHGHHHHFHHGGGGGHHGGFGGFBGHHGGHHHHHHGGHHHHHFHGHHHHFHHHHHGGGGGGGFHHHHGHHHHGHHDFEA@@CFHGGGGEEE
@M02034:409:000000000-BFKT7:1:2103:17036:19187 1:N:0:29
AAAGTCGAGGTGCCTAAAGTGGCAACCCAGACTCTTGGTCCTGTTGGTGGTGTAGAGCTTCCTGTAGCCGCATGGCGTTCGTACTTAAATATGGAACTAACCATTCCAATTTTCGCTGTCTCTTATACACATCTCCGAGCCCACGAGAC
+
CCCCCFCCCCCCGGGBGGGGGGGHHHHGGDHGHHHHHGDFCGHHHHHGGGEFHHHGHHHHHHHHHHHGGGGGGGHHGGGGGFBHGHFHGHGHHHFDFGGFHHHHHHGHHGGHHHGGGGGHHGHHBHHHGGFHHHGHD/D?FFHGGGGGD
@M02034:409:000000000-BFKT7:1:2103:24634:19188 1:N:0:29
AAAGTCGAGGTGCCTAAAGTGGCAACCCAGACTCATCATCTGGTTGGTGGTGTAGAGCTTCCTGTAGCCGCATGGCGTTCGTACTTAAATATGGAACTAACCATTCCAGTTTTCGCTGTCTCTTATACACATCTCCGAGCCCACGAGACG
+
BBBBBFABDBAAGGGGGGGFGGGHHHHGGHHGBFB5GEG5F5DGGGGECGEFHHGGHHHHHHHGGHHHHGGGGGHHGEEGGGGHHHHF3FGGFFBFFHHHHHHHHHGG4BFHHGGGG?GHHHHHFGHFFHGHFHFFF/?/BFHGC/@DG?
@M02034:409:000000000-BFKT7:1:2103:28805:19189 1:N:0:29
AAAGTCGAGGTGCCTAAAGTGGCAACCCAGACTCATCCGCCGGTTGGTGGTGTAGAGCTTCCTGTAGCCGCATGGCGTTCGTACTTAAATATGGGACTAACCATTCCAATTTTCGCTGTCTCTTATACACATCTCCGAGCCCACGAGACG
+
BBBBBFBBBBABFGGGGGGFB4FCGEFAF2FFGCFGHH?FG2EEE00E1BAFHED55DGGGCGF@DGGH1>/BEGHCGGGFGFHGHF3GGDGF30BFGCDGFGG3GH44BFGHH/AE/?BFGGH@F@F21<CCGH1/><ACC?F@D-<><
@M02034:409:000000000-BFKT7:1:2103:11384:19190 1:N:0:29
AAAGTCGAGGTGCCTAAAGTGGCAACCCAGACTGGTACTGCTGTTGGTGGTGTAGAGCTTCCTGTAGCCGCATGGCGTTCGTACTTAAATATGGAACTAACCATTCCAATTTTCGCTGTCTCTTATACACATCTCCGAGCCCACGAGACG
+
BBBBBFABBBABGGFBGGGGGGGHGHHGGHHFGHHGFHHHFHHHHHGEFGEFGGHHHHHHHHHHHHHHHGGGFGHGGGGGGEGHHHFFGHGHHH3FGHEGGHHGHHFHHHHHHGGGGGGHHHGHFHGHDGHHHHFGGBGCCFHGG?CGGG
@M02034:409:000000000-BFKT7:1:2103:18811:19191 1:N:0:29
AAAGTCGAGGTGCCTAAAGTGGCAACCCAGACTAATACGCATGTTGGTGGTGTAGAGCTTCCTGTAGCCGCATGGCGTTCGTACTTAAATATGGAACTAACCATTCCAATTTTCGCTGTCTCTTATACCATCTCCGAGCCCACGAGAC
+
BBBBAFBADBBBGGGG4FGGGFGHHCGCFGHGHHHFHGHGGEEGHHHEBEECGFHHHEHHHFHH5GFHFFGFGGHGGGGFGGHHGHFGHHHHHGFDFHFFHGBFGHFHEFGDGFEAEEEBGHHG4FFD?2BB?FGDDG?@FCFCCCDD
@M02034:409:000000000-BFKT7:1:2103:6254:19197 1:N:0:29
AAAGTCGAGGTGCCTAAAGTGGCAACCCAGACTAATAAGACTGTTGGTGGTGTAGAGCTTCCTGTAGCCGCATGGCGTTCGTACTTAAATATGGAACTAACCATTCCAATTTTCGCTGTCTCTTATACACATCTCCGAGCCCACGAGACG
+
BBBBBFBBBBAAGGGGGGGGGFGHGHHGGHHGHFHHHHHHHHHHHHHGGGEFGHHHHHHHHGHHHHHHHGGCGGHHGGGGGFGHHHGGFHHHHGFHHHHHHHHHHHGHHHHHHGGGGGGHHHHHHHHFDHHHHHHHC/CFFAGGGCC?AE
@M02034:409:000000000-BFKT7:1:2103:17446:19198 1:N:0:29
AAAGTCGAGGTGCCTAAAGTGGCAACCCAGACTAATAGTAATGTTGGTGGTGTAGAGCTTCCTGTAGCCGCATGGCGTTCGTACTTAAATATGGAACTAACCATTCCAATTTTCGCTGTCTCTTATACACATCTCCGAGCCCACGAGACG
+
AABBBB?AB?AAFGGFGGGFGGGFGHHGGGCGHGHHGGBBGHHGHHHEFDEFEHHHHGHHHHHGHHHGHGGGGGHHGEGGGFHEHHHHHHBHHHFDGGGBGGFFDFDFFGHHHFFF?/EHBHHHHGHHFHGFHHF2C/BCGGEA@CGGGG
@M02034:409:000000000-BFKT7:1:2103:5608:19198 1:N:0:29
AAAGTCGAGGTGCCTAAAGTGGCAACCCAGAC
+
>1>>AFAA>D>AFGDGGGG31AABBGHFG00A
@M02034:409:000000000-BFKT7:1:2103:17045:19205 1:N:0:29
AAAGTCGAGGTGCCTAAAGTGGCAACCCAGACTCTTGGTCCTGTTGGTGGTGTAGAGCTTCCTGTAGCCGCATGGCGTTCGTACTTAAATATGGAACTAACCATTCCAATTTTCGCTGTCTCTTATACACATCTCCG
+
BBBBBFBADD>AGGGGFGGADGFHFHGEGFHGGHHHHFGHHHHHHHGFFEEFAFHFFHHGHHHHHHGHFGGGGGHHGFGGGGGEEHFF3FGHHB@BGHGFHHGHHHHH4BGHHHGGGEGHHHHHGGGHHHHHHFGHF
@M02034:409:000000000-BFKT7:1:2103:12687:19205 1:N:0:29
AAAGTCGAGGTGCCTAAAGTGGCAACCCAGACTCCGAATAATGTTGGTGGTGTAGAGCTTCCTGTAGCCGCATGGCGTTCGTACTTAAATATGGAACTAACCATTCCAATTTTCGCTGTCTCTTATACACATCTCCGAGCCCACGAGACG
+
CCCCCFCCCCBCGGGGGGGGGGGBHHHGGHHGHHGGGGGGHHHGHHHEFFEFFGHHHHHHHHHHHHHHHGGFGGHHGGGGGGFHHHFFHHHHHHFGHHGHHHHGHHFHGGHHHFFGGGGHHHHHHHHHGHHHHHHHFBGGGGHGGGGGGG
@M02034:409:000000000-BFKT7:1:2103:26366:19205 1:N:0:29
AAAGTCGAGGTGCCTAAAGTGGCAACCCAGACTAAGAATAATGTTGGTGGTGTAGAGCTTCCTGTAGCCGCATGGCGTTCGTACTTAAATATGGAACTAACCATTCCAATTTTCGCTGTCTCTTATACACATCTCCGAGCCCACGAGACG
+
BBBBBFBABBBBGGG5FGGGGGGHHHHGGHCGHFHHCFGHGGHHHHHGGGGFHHHHGHHHHHHHHHHHHGGGFGHGGGGGGF2GHHHHGGHHHHGHFHHHHGFGFHHHHHHHHHGGGGGGHHHHHHHHHHGHHHHHEBCBGGHGGGGGGG
@M02034:409:000000000-BFKT7:1:2103:12394:19206 1:N:0:29
AAAGTCGAGGTGCCTAAAGTGGCAACCCAGACTCAGGGTGGGGTTGGTGGTGTAGAGCTTCCTGTAGCCGCATGGCGTTCGTACTTAAATATGGAACTAACCATTCCAATTTTCGCTGTCTCTTATACACATCTCCGAGCCCACGAGACG
+
BBBBBFBABBBBGGGB4BGFGGGHHHHGGHAGGHCFHHHFGGG1EEGEFEEGHHHGEGHHBGHGHGGFFGGCGGHHGGGGGDGHFHHFHHHHHGGGHHHGFHEGHGFFFHHHHFDGFDFGHHHHHHHGHGHEHHHEGCGGGFFGG?FDGG
@M02034:409:000000000-BFKT7:1:2103:6799:19209 1:N:0:29
AAAGTCGAGGTGCCTAAAGTGGCAACCCAGACTAATCATTCGGTTGGTGGTGTAGAGCTTCCTGTAGCCGCATGGCGTTCGTACTTAAATATGGAACTAACCATTCCAATTTTCGCTGTCTCTTATACACATCTCCGAGCCCACGAGACG
+
AABCADAABCBBGGGGGGGGGGGHHHHGGHHGHHHHHHHHHHHGGGGEFGEFHHHHHHHGHHHHHGHHHGGFGGHGGGGGGFHHHHHHHHFHHHGHHHGHGHHGHHHHHHHHHHGGGGGHHHHHFHDGFGHGHHFGG@CG/FGGGGG?DG
@M02034:409:000000000-BFKT7:1:2103:12967:19216 1:N:0:29
AAAGTCGAGGTGCCTAAAGTGGCAACCCAGACTATGCGGTCTGTTGGTGGTGTAGAGCTTCCTGTAGCCGCATGGCGTTCGTACTTAAATATGGAACTAACCATTCCAATTTTCGCTGTCTCTTATACACATCTCCGAGCCCACGAGACG
+
BBBBBFBBBBABFFGGGGGGGGGHHHHGFHHGHHHHHGGBEFHHHHHEFGEFGHHHHHHHHHHHHHHHHEEEFGHHGGGGGGHHHHGGHHHHHHGHHHHHHHHGHHGHHHHHHHGGGGGHHHHHDHHHGHHHHHGDE/C/CGHGG?FDGG
@M02034:409:000000000-BFKT7:1:2103:18986:19222 1:N:0:29
AAAGTCGAGGTGCTAAAGTGGCAACCCAGACTACTTCTCAGGTTGGTGGTGTAGAGCTTCCTGTAGCCGCATGGCGTTCGTACTTAAATATGGAACTAACCATTCCAATTTTCGCTGTCTCTTATACACATCTCCGAGCCCACGAGACGG
+
BBBBBFBADDBBGGFBGGFGGGHHHHGGHHGHFHHHHHHHHHHHHGEGGEFHHHGHHHHHHHHHHHHHFEGEGHHGGGGGGHHHHGGGHHHHGHHGHFHHHHGHHHHHHHHHHGGGGGHHHHHHHGHHGFGHHHHDBDGGFHGGGG?DFD
@M02034:409:000000000-BFKT7:1:2103:6814:19224 1:N:0:29
AAAGTCGAGGTGCCTAAAGTGGCAACCCAGACTAATCATTCGGTTGGTGGTGTAGAGCTTCCTGTAGCCGCATGGCGTTCGTACTTAAATATGGAACTAACCATTCCAATTTTCGCTGTCTCTTATACACATCTCCGAGCCCACGAGACG
+
AAAAAFBBBBAAGGFD44GBGGCBFDHGGEGGHGGGHFFHHHHGFGG?FG?FFGH5FHHGHGHGGHBEGGCGGGHFGGGGGEFHHGGDGHFHHHHEGGFEFHFHHHGHHGFGHGEGFDEEHFGGHHFFFGHHHHG1?/B?GEEGCD?DAD
@M02034:409:000000000-BFKT7:1:2103:24145:19232 1:N:0:29
AAAGTCGAGGTGCCTAAAGTGGCAACCCAGACTGGTATGGTGGTTGGTGGTGTAGAGCTTCCTGTAGCCGCATGGCGTTCGTACTTAAATATGGAACTAACCATTCCAATTTTCGCTGTCTCTTATACACATCTCCGAGCCCACGAGACG
+
BBCCBFBCCCBCGGGGGGGGGGGHHHHGGHHGHGGHFHHFAGGGGGGGFGEFHHHGHHHHHHHHHHHHHGGGGGHHGGGGGGFHHHHHHHGHHHHHHHHGHHHHHHGHHHHHHHGGGGEFHFHHFHGHGHFFHHGHGGGFGGHGGGGGDG
@M02034:409:000000000-BFKT7:1:2103:16597:19235 1:N:0:29
AAAGTCGAGGTGCCTAAAGTGGCAACCCAGACTAATAATGAGGTTGGTGGTGTAGAGCTTCCTGTAGCCGCATGGCGTTCGTACTTAAATATGGAACTAACCATTCCAATTTTCGCTGTCTCTTATACACATCTCCGAGCCCACGAGACG
+
AACCAFBBCCBCFGGGGGGGGGGHHHHGGHHGHHGHHHHHHHHGGHGEFFAFGHHGHHHHHHHHHHGHHGGGGGHHGGGGGFFHHHHGHHHHHGHHGGHHHHHHHHGHGHHHHFGGGGGHGHHHHHGHHHGHHHFGECGCFGHGC?DGGG
@M02034:409:000000000-BFKT7:1:2103:17110:19237 1:N:0:29
AAAGTCGAGGTGCCTAAAGTGGCAACCCAGACTCAGAAGAATGTTGGTGGTGTAGAGCTTCCTGTAGCCGCATGGCGTTCGTACTTAAATATGGAACTAACCATTCCAATTTTCGCTGTCTCTTATACACATCT
+
BBBBBFBBBBBBGGGGGAGFGGGHHHGGCACFGHHFGHF33BGHHHHEE2EFHGHFDBGFGHHGDEHHHGGCEFF1?FGGDEFHGHHH3BBGGDF33FBFFGEGFDEGFHHHHG@/EFDHHFHHFHFGBGFFHH
@M02034:409:000000000-BFKT7:1:2103:13285:19239 1:N:0:29
AAAGTCGAGGTGCCTAAAGTGGCAACCCAGACTCAGAATACGGTTGGTGGTGTAGAGCTTCCTGTAGCCGCATGGCGTTCGTACTTAAATATGGAACTAACCATTCCAATTTTCGCTGTCTCTTATACACATCTCCGAGCCCACGAGACG
+
CCCCCFCCCCCCGGGGGGGGGGGHHHHGGHHGHHHHHHHHHHGHGGGEFFEFGFHGHHHHGHHHGGHHHGGGFGHHGGGGGGHHHHGHHHHHHHEEGHDGHHFHHHFHFGHHHHGCGGGHHHHHHHGHHHHHGGGHGCGCGGHGGGGGGG
@M02034:409:000000000-BFKT7:1:2103:17126:19245 1:N:0:29
AAAGTCGAGGTGCCTAAAGTGGCAACCCAGACTCAGAAGAATGTTGGTGGTGTAGAGCTTCCTGTAGCCGCATGGCGTTCGTACTTAAATATGGAACTAACCATTCCAATTTTCGCTGTCTCTTATACACATCTCCGAGCCCACGAGACG
+
BBBBBFBBBBBBGGGGGGGGGGGHHHHGGHHGHHHHHCGCGGGFGHGDFGGFHFHFHHHHHHHHHHHGHGGGGGHHGGGGGGHHHHHHHHFGHHFHHHHFFGBGHFHFHFGHHGFGGGGHHHHHEHHHHFFFGHHHD/BCCGFCDFGDGF
@M02034:409:000000000-BFKT7:1:2103:2324:19252 1:N:0:29
AAAGTCGAGGTGCCTAAAGTGGCAACCCAGACTGGTAATAATGTTGGTGGTGTAGAGCTTCCTGTAGCCGCATGGCGTTCGTACTTAAATATGGAACTAACCATTCCAATTTTCGCTGTCTCTTATACACATCTCCGAGCCCACGAGACG
+
BBBBBFBBBBBBGGGGGGGGGGGHHHHGGHHGHHHGHHHFHHGFGHHGGDGFHHHFHHHHHGHHHHGHHGGGEGHHGFGGGGGHHHHFFGFHHHGGGHHHHFHGHHHHHHHHHHGGGGGHGHHHGHHHHHHHHHFFF/B@F?CFFCGA/C
@M02034:409:000000000-BFKT7:1:2103:5685:19255 1:N:0:29
AAAGTCGAGGTGCCTAAAGTGGCAACCCAGACTCAGAAGGAGGTTGGTGGTGTAGAGCTTCCTGTAGCCGCATGGCGTTCGTACTTAAATATGGAACTAACCATTCCAATTTTCGCTGTCTCTTATACACATCTCCGAGCCCACGAGACG
+
B@AABFBBDB?AGGGGGGGGGGGHHHHGGHHGFHHGFHHHHGFGHHGGGFEFHHGHHHHHHHHFGHHFHFEEGGHHGGGGFFFGGHGGHHHGHHGHGHGHFHFGDGGGGHHHHFGGGGGHHHHHHHHBFHFHHHGHDBDCGEHGCCGGFD
@M02034:409:000000000-BFKT7:1:2103:9249:19256 1:N:0:29
AAAGTCGAGGTGCCTAAAGTGGCAACCCAGACTACTGGGACGGTTGGTGGTGTAGAGCTTCCTGTAGCCGCATGGCGTTCGTACTTAAATATGGAACTAACCATTCCAATTTTCGCTGTCTCTTATACACATCTCCGAGCCCACGAGACG
+
AAAAAFBBBBBBGGGGGGGGGGGHHHHGGHHGFHHHHHGHHGGGFGGGFGDEGGGGHHGHBCDGGFHHHGGGGGGHGGGGGGHHHHFGHHHHGH?FFGGFGFBFFDBD4FGGFFGEGGGHHHGHFHGHEFHHCHFDCBFGGGHF?@DDGD
@M02034:409:000000000-BFKT7:1:2103:13027:19259 1:N:0:29
AAAGTCGAGGTGCCTAAAGTGGCAACCTAGACTCGTAAGGATGTTGGTGGTGTAGAGCTTCCTGTAGCCGCATGGCGTTCGTACTTAAATATGGAACTAACCATTCCAATTTTCGCTGTCTCTTATACACATCTCCGAGCCCACGAGACG
+
BABBBFBBBBAACGGGGCGGGGGGFHHHGHGGHHFHEGHGAGGHHHHEAEACGGHHGFHHHGHHHHHFHEGFGGHGGGGGGGHFHHFFGHHHHHBEHGGHHHFGFHHHHHHHHGGGGGGGHHHHFHFGEGHHHHFFDCDGCGHGG?DDAD
@M02034:409:000000000-BFKT7:1:2103:15620:19266 1:N:0:29
AAAGTCGAGGTGCCTAAAGTGGCAACCCAGACTAAGAAGAATGTTGGTGGTGTAGAGCTTCCTGTAGCCGCATGGCGTTCGTACTTAAATATGGAACTAACCATTCCAATTTTCGCTGTCTCTTATACACATCTCCGAGCCCACGAGACG
+
BBBABD?AB2>AFGGGGGGGGGGHHHHGCHGGHHHG35FHBFFGHHHGEGA1GFHFHHHHHHHHGBFHH?EFGGHHGFGGGFHHHHHHGGBHHGFFHFGEHHFHHHGFFFGHHFGGGDGHHHHF4?BG4GFHFHHGGC?/DEFGGGGGGG
@M02034:409:000000000-BFKT7:1:2103:21203:19267 1:N:0:29
AAAGTCGAGGTGCCTAAAGTGACAACCCAGACTGCTGCTGGGGTTGGTGGTGTAGAGCTTCCTGTAGCCGCATGGCGTTCGTACTTAAATAAGGAACTAACCATTCCAATTTTCGCTGTCTCTTATACACATCTCCGAGCCCACGAGACG
+
AAAAABAA?DAAGGGD1GFG1DFFBHGECHFEG1BGFHHHFG?EGGGGEEGEGGHHEGHHGHHHGFGHHF/E?EHGGGCFGGFEHHHHFGGHGF1FCHHHFGHHHHHHHHGHHFCCE/EBHEHHEF2>2F1FGHGHG?CCCGHGGC@ACC
@M02034:409:000000000-BFKT7:1:2103:27744:19268 1:N:0:29
AAAGTCGAGGTGCCTAAAGTGGCAACCCAGACTCAGAATCAGGTTGGTGGTGTAGAGCTTCCTGTAGCCGCATGGCGTTCGTACTTAAATATGGAACTAACCATTCCAATTTTCGCTGTCTCTTATACACATCTCCGAGCCCACGAGACG
+
A>AAAFCCCCCCGGGGGGGGGGGHGHHGGHHGHHHHHHHHHGHHGHGGGGGFHHHHHHHHHHHHHHHHHGGGGGGGGGGGGGHHHHGHHHGHHHHHHGFHHHGHHHGHHHHHHFGGGGGHHHHHHHHHGHFHHHFHF>BCFGGGGGGFGG
@M02034:409:000000000-BFKT7:1:2103:25252:19268 1:N:0:29
AAAGTCGAGGTGCCTAAAGTGGCAACCCAGACTAATAAGAATGTTGCTGGTGTAGAGCTTCCTGTAGCCGCATGGCGTTCGTACTTAAATATGGAACTAACCATTCCAATTTTCGCTGTCTCTTATACACATCTCCGAGCCCAC
+
A3AA3BAAA2>AGGGCFGGGBFFHGGHG2FHGHHBGF5F5AA5GF55B53F2AFG55G3FGHF5B555AAE0AE1B0?>F1>2EGFF3FF4@433BFGHFFG3F@4F44BFGGG/EE?/B4F4DEG4E4B3?FGFB?//>DF/F
@M02034:409:000000000-BFKT7:1:2103:6110:19268 1:N:0:29
AAAGTCGAGGTGCCTAAAGTGGCAACCCAGACTCATGGGAATGTTGGTGGTGTAGAGCTTCCTGTAGCCGCATGGCGTTCGTTCTTAAATATGGTACTAACCTTCCATTTTTCGCT
+
BBBCAFCBCCCCGGGGGGGGGGGHHHHGGHHA3A3D53F23BGG5GAAA2E113D5A5AA5BB555A53AE0BEF10>>?1>3??@F43BG4BF@4B4FF313DG334?D4GH//?
@M02034:409:000000000-BFKT7:1:2103:22337:19276 1:N:0:29
AAAGTCGAGGTGCCTAAAGTGGCAACCCAGACTAAGCATCAGGTTGGTGGTGTAGAGCTTCCTGTAGCCGCATGGCGTTCGTACTTAAATATGGAACTAACCATTCCAATTTTCGCTGTCTCTTATACACATCTCCGAGCCCACGAGACG
+
ABBBAFAADBAAFGGGGGGGGGGHGHHGGHHGHHHHHHHHHHHGHHGEFGEFGHHHHHHHHHHGFGHGHGGGGGHHGGGGEFGHHHHGHHHHGHGGGHHHHHHHHHHHHHHHHHGGGGGHHHHHHHHHFHFHHHHGCBFFGGHGGGGG?F
@M02034:409:000000000-BFKT7:1:2103:15634:19280 1:N:0:29
AAAGTCGAGGTGCCTAAAGTGGCAACCCAGACTAAGAAGAATGTTGGTGGTGTAGAGCTTCCTGTAGCCGCATGGCGTTCGTACTTAAATATGGAACTAACCATTCCAATTTTCGCTGTCTCTTATACACATCTCCGAGCCCACGAGACG
+
BBCCBFCCCCCCGGGGGGGGGGGHHHHGGGGFHHHHHHHGHHHHHHHGGGFFHHHHHHHHHHHHHHHHHGGGGGHHGGGGGGHHHHGHGHHHHHGHHHHHHHHHHGHHHHHHHHGGGGGGHGHHHHHHHHHHHHHFFDCCGGHGGGGGGG
@M02034:409:000000000-BFKT7:1:2103:25698:19283 1:N:0:29
AAAGTCGAGGTGCCTAAAGTGGCAACCCAGACTTGTAAGAATGTTGGTGGTGTAGAGCTTCATGTAGCCGCATGGCGTTCGTACTTAAATATGGAACTAACCATTCCAATTTTCGCTGTCTCTTATACACATCTCCGAGCCCACGAGACG
+
BBBBBFBBBBBBGGGGGGGGGGGHHHHGGCGGHHHHFHHFBGHHHHHGGGFFHHHHHGHHH5FGHHHGHGGGGGHHGEGGGGHHHHHHHHGHHGEFHHHHGHHHGHHHHHHHHHGGGFFHHHHHHFHHHHGHHHGHD//CCGHGGGFGGG
@M02034:409:000000000-BFKT7:1:2103:26433:19284 1:N:0:29
AAAGTCGAGGTGCCTAAAGTGGCAACCCAGACTACTCAGAATGTTGGTGGTGTAGAGCTTCCTGTAGCCGCATGGCGTTCGTACTTAAATATGGAACTAACCATTCCAATTTTCGCTGTCTCTTATACACATCTC
+
BBBBBFABBDABFGGGFFFGGGGHHHGGGHHGHHHHHD3ADDFGFAAFFCGGCFGBFFFHBGGHHDG5F1AAEEA10BEF>ECG?GHHBFGFF33@FFHE3BBFG4FG4FFGF?EEGAEGBGHHFHHFGFHHHHF
@M02034:409:000000000-BFKT7:1:2103:18903:19284 1:N:0:29
AAAGTCGAGGTGCCTAAAGTGGCAACCCAGACTCGGA
+
AA?AAD1>1>>AFFGFFGGF110GCHHGCAG01F00B
@M02034:409:000000000-BFKT7:1:2103:25252:19291 1:N:0:29
AAAGTCGAGGTGCCTAAAGTGGCAACCCAGACTAATAAGAATGTTGGTGGTGTAGAGCTTCCTGTAGCCGCATGGCGTTCGTACTTAAATATGGAACTAACCATTCCAATTTTCGCTGTCTCTTATACACATCTCCGAGCCCACGAGACG
+
BBBBBFBBBBBBGGGGGGGGGGGHHHHGGHHGHFBGHHHHHHHHHHGFGGGFFHHHHHGGHHHHHHHHHGGGGGHGGGGGGGFHHGHHHHGHHHGHFHFHHHHHHHHHBGHHHHGGGCGHHHHHHHHGHHGHHHGHG@FGGGHGC@FGGG
@M02034:409:000000000-BFKT7:1:2103:21046:19295 1:N:0:29
AAAGTCGAGGTGCCTAAAGTGGCAACCCAGACTACTCAGAATGTTGGTGGTGTAGAGCTTCCTGTAGCCGCATGGCGTTCGTACTTAAATATGGAACTAACCATTCCAATTTTCGCTGTCTCTTATACACATCTCCGAGCCCACGAGACG
+
BBCCAFCCCCBCGGGGGGGGGGGHHHHGGHHGH3GHB5FFGGHHHHHGGGGGHHHHHHHHHHHHHHHHHGGGGGHHGGGGGGFHHHHGHHGHHHFHGHGHGGHHHHHHGGHHHHGGGGGGHHHHBHGHGGFFHHFGFC@CCGHGGGGGGA
@M02034:409:000000000-BFKT7:1:2103:18914:19299 1:N:0:29
AAAGTCGAGGTGCCTAAAGTGGCAACCCAGACTCGGAAGGAGGTTGGTGGTGTAGAGCTTCCTGTAGCCGCATGGCGTTCGTACTTAAATATGGAACTAACCATTCCAATTTTCGCTGTCTCTTATACACATCTCCGAGCCCACGAGACG
+
BBBBBFBBBBAAGGGGGGGEGFGHHHHGGFGGHHGGGGEGHHEGHBFAAEEFHFHFBDFGHHHHDGGHHGGEEEHGGFFGFFEGHGFFHFFGHF3FGHHHGGFFFHH?FFFHG4EGFGEFDHGFGGGHG?2GFFFGC/BFGFEFGGG?AA
@M02034:409:000000000-BFKT7:1:2103:26443:19299 1:N:0:29
AAAGTCGAGGTGCCTAAAGTGGCAACCCAGACTACTCAGAATGTTGGTGGTGTAGAGCTTCCTGTAGCCGCATGGCGTTCGTACTTAAATATGGAACTAACCATTCCAATTTTCGCTGTCTCTTATACACATCTCCGAGCCCACGAGACG
+
BBBBBFAADBBBGGGGGGGGGGGHHHHGGHHGHHHHHHHHHHHHHHFEFGGFFGHHHHGHHHHHGHHGHEGGGGFEEEEGGEGHHHFHHHGHGHBGHGHGGGFHHHHHGHHHH4EFGGEFHFGHHHHFHHHHFGGHE/B@BGFGGGGGGG
@M02034:409:000000000-BFKT7:1:2103:18894:19303 1:N:0:29
AAAGTCGAGGTGCCTAAAGTGGCAACCCAGACTCGGAAGGAGGTTGGTGGTGTAGAGCTTCCTGTAGCCGCATGGCGTTCGTACTTAAATATGGAACTAACCATTCCAATTTTCGCTGTCTCTTATACACATCTCCGAGCCCACGAGACG
+
AA??AFAABBAAFGGGFGGGGGGHHHHGGHHGHHGFEDFDHHGGHHGGFEEFHFHGHHHHHHHHHHHHHGGEFGHHGGGGGGFHHHHGBGFHHHFGFHGHHHFGHHGHHHHHHFEGGEDFHHHHFHGHGHEHHHGGGBDCGGEGGGCDGG
@M02034:409:000000000-BFKT7:1:2103:12053:19304 1:N:0:29
AAAGTCGAGGTGCCTAAAGTGGCAACCCAGACTCCTCGGGAGGTTGGTGGTGTAGAGCTTCCTGTAGCCGCATGGCGTTCGTACTTAAATATGGAACTAACCATTCCAATTTTCGCTGTCTCTTATACACATCTCCGAGCCCACGAGACG
+
CCCCCFCCCCBCGGGGGGGGGGGHHHHGGHHGHHHHHGGGAAEEFHGEAEGFEGHGGGHHGHHHGFGFGFGCFGFFFEGGGGEGHHHHHHHHHHBEHGHF3FDGGGHGHGHHHDEEGFBGFHHHHHHHGHHHHHHHE/CCGGHGGDC?DF
@M02034:409:000000000-BFKT7:1:2103:26897:19324 1:N:0:29
AAAGTCGAGGTGCCTAAAGTGGCAACCCAGACTCATCGGACGGTTGGTGGTGTAGAGCTTCCTGTAGCCGCATGGCGTTCGTACTTAAATATGGAACTAACCATTCCAATTTTCGCTGTCTCTTATACACATCTCCGAGCCCACGAGACG
+
BBBBBFBABBBBGGGGFGGFGGGHHHHGGHHGHHHHHHGGGGGGGGGGGGEFGHHHHHHHHHHHHHHHHGGGGGHHGFGGGGFHHHGHHHFHHGFHHHHHHEHHHHGHHHHHHHGGGGGHGHHHHHHHFGFHFHHHGCDFGGHGGGGGGG
@M02034:409:000000000-BFKT7:1:2103:20084:19332 1:N:0:29
AAAGTCGAGGTGCCTAAAGTGGCAACCCAGACTGTTGGGCATGTTGGTGTTGTAGAGCTTCCTGTAGCCGCATGGCGTTCGTACTTAAATATGGAACTAACCATTCCTATTTTCGCTGTCTCTTATACACATCTCCGAGCCCACGAGAC
+
CCCCCFCBBCCCGGGGGGGGGGGHGHHGGHEGHHHHHHGC2FGHFAGGG1B1B5D555AB5BBEGBA5B1A0BBG1>?EFAE2G?FGF3FFEFE3@B@FF303B34B44B4FF4/<E</B?FFE?D4?B22BFDH2F//BC//?</>C<
@M02034:409:000000000-BFKT7:1:2103:25679:19339 1:N:0:29
AAAGTCGAGGTGCCTAAAGTGGCAACCCAGACTTTGCCGCCTGTTGGTGGTGTAGAGCTTCCTGTAGCCGCATGGCGTTCGTACTTAAATATGGAACTAACCATTCCAATTTTCGCTGTCTCTTATACACATCTCCGAGCCCACGAGACG
+
CCCCCFCCCCBBGGGGGGGGGGGHHHHGGHHGHHHHGHGCEGHHHHHGGGGFHHHGHHHHHHHHHGHHHGGGGGHHGGGGGGHHHHFGDGGHHHHHHHHHHHHHGHGHHHHHHHGGGCGGHHHHHHHHHHFHHHFHGCCFGGHGGCGFGG
@M02034:409:000000000-BFKT7:1:2103:23863:19343 1:N:0:29
AAAGTCGAGGTGCCTAAAGTGGCAACCCAGACTAAGAAGAATGTTGGTGGTGTAGAGCTTCCTGTAGCCGCATGGCGTTCGTACTTAAATATGGAACTAACCATTCCAATTTTCGCTGTCTCTTATACACATCTCCGAGCCCACGAGACG
+
AABBAFBADBBBGGGDGCGGGGGGHHHGFHHGHHHHHHHHHHHFFGHEFGGGHGHHHHHHHHHHHHHHHGGGFFFHGGGGGGHGHHHH3FHHHHBHFFFGGHHHHHHHHHHHFHGGGGGHHHHGFHBHGGFHHHFDA>B@FGHGG?FDGG
@M02034:409:000000000-BFKT7:1:2103:17597:19351 1:N:0:29
AAAGTCGAGGTGCCTAAAGTGGCAACCCAGACTAATAATAAGGTTGGTGGTGTAGAGCTTCCTGTAGCCGCATGGCGTTCGTACTTAAATATGGAACTAACCATTCCAATTTTCGCTGTCTCTTATACACATCTCCGAGCCCACGAGACG
+
BBB@AFABBB?AFGGGGGGFGGGGFHHEGHGGHHHHHHHHGFFGHGGEFGEGHFHBGBGHHGGGGFGDEF?>EFHFEGGGGGFHHHHHHHGHHHEHFHFGEG3GFDFHHHHHH4EEGGGFFGGGBGFGBF2GHGFDC/CCFEGFGFGGCG
@M02034:409:000000000-BFKT7:1:2103:9714:19353 1:N:0:29
AAAGTCGAGGTGCCTAAAGTGGCAACCCAGACTGGGGGTTCGGTTGGTGGTGTAGAGCTTCCTGTAGCCGCATGGCGTTCGTACTTAAATATGGAACTAACCATTCCAATTTTCGCTGTCCTTATACACATCTCCGAGCCCACGAGACGG
+
3>AAAFBBDBAAGGGGGGGGGGGHHHHGGHHGHHHHGGGFFGGGG?EDFGAFHFHDGHHHHHHHGHHHHGGGGFHHGGGGGE0EGHGGHHBGHHFBFGGHHFFFGHHHHGHHHGGGG?BGHHHFGDFGHHGHHHFD/<CDGHGGG@DGFG
@M02034:409:000000000-BFKT7:1:2103:26688:19355 1:N:0:29
AAAGTCGAGGTGCCTAAAGTGGCAACCCAGACTCCGAATAAGGTTGGTGGTGTAGAGCTTCCTGTAGCCGCATGGCGTTCGTACTTAAATATGGAACTAACCATTCCAATTTTCGCTGTCTCTTATACACATCTCCGAGCCCACGAGACG
+
BBCCCFCCCCAAGGGGGGGGGGGHHDHEGHHGHHHGGGGGHHHHHHGEFGGGHGHHHHHHHGHHHHHFFEEGGGHGGGGGGGHHHHHHHHHHHHDGFHHHHHHGHHHHGHHHH4EEGDFGHHHHFFHFGFHHGGFFDBCDCGHGDFGG?E
@M02034:409:000000000-BFKT7:1:2103:9842:19357 1:N:0:29
AAAGTCGAGGTGCCTAAAGTGGCAACCCAGACTATGCAGGCTGTTGGTGGTGTAGAGCTTCCTGTAGCCGCATGGCGTTCGTACTTAAATATGGAACTAACCATTCCAATTTTCGCTGTCTCTTATACACATCTCCGAGCCCACGAGACG
+
A?AAADAAB@>AFGGBEDD6BEA4FGFDCGAEGFFHGHCFFHAGGHGDFGEGAFFGHEHBA3EGFFHDFA?E1EHFEFEFEEFEFGFGGGBFFHFDFG33B?3BGFBDHHGHHFEEGGFFBGHGFHEF?GBHBGF2/<B/B/EFCC?D/C
@M02034:409:000000000-BFKT7:1:2103:26670:19358 1:N:0:29
AAAGTCGAGGTGCCTAAAGTGGCAACCCAGACTCCGAATAAGGTTGGTGGTGTAGAGCTTCCTGTAGCCGCATGGCGTTCGTACTTAAATATGGAACTAACCATTCCAATTTTCGCTGTCTCTTATACACATCTCCGAGCCCACGAGACG
+
BABAAFB>A?AAGGGGGGGGGGGHHGHGGHHGHHHCCGGGEFBGEGGGGGGFHHHHGHGHHHHHHHHHHGGGGGHHGGGGGGBGHHHHFG4GHE3DFHGHHHGHHHHHHHHHHHGGG/EDHHHHHHGFGGFBGHHFGB/@CGHGGCGGFF
@M02034:409:000000000-BFKT7:1:2103:18057:19359 1:N:0:29
AAAGTCGAGGTGCCTCAAGTGGCAACCCAGACTACGACTCCGGTTGGTGGTGTAGAGCTTCCTGTAGCCGCATGGCG
+
AAA1>3>>A?1>1BD11AEBF1BB1B0ABGE0AA0AEEEEAAA/A/A/AAAAAAGDF1DBF1F@BFB21B/>?EG0E
@M02034:409:000000000-BFKT7:1:2103:18038:19363 1:N:0:29
AAAGTCGAGGTGCCTAAAGTGGCAACCCAGACTACGACTCCGGTTGGTGGTGTAGAGCTTCCTGTAGCCGCATGGCGTTCGTACTTAAATATGGAACTAACCATTCCAATTTTCGCTGTCTCTTATACACATCTCCGAG
+
AABB?FBABBBBGGGGGGGGGGGHFHHGGHHGHHHGGGGGHGGGEGGFFGFGHHFHGHHHHGHHGHHGHEEEFGHGGEGGGFHHHHHHHHGHHHFHGHGFHHGHHHHGHHHHHGGGGGGGHGHHGFHFDF<GCGH2?/C
@M02034:409:000000000-BFKT7:1:2103:17003:19376 1:N:0:29
AAAGTCGAGGTGCCTAAAGTGGCAACCCAGACTGGGACTGCGGTTGGTGGTGTAGAGCTTCCTGTAGCCGCATGGCGTTCGTACTTAAATATGGAACTAACCATTCCAATTTTCGCTGTCTCTTATACACATCTCCGAGCCCACGAGACG
+
CCCCBFBCCCBBGGGGGGGGGGGHHHHGGGHGHHHHHHHHHGGGGGGGGGEFGHHHHHHHHHHHHHHHHGGGGGHHGGGGGGHHHHHHHHGHHHFGGHGHHHHHHHGHHGHHHHGGGGGHHHHHFHHHHHGHHHHHGCGGGGHGGGGGFF
@M02034:409:000000000-BFKT7:1:2103:24331:19393 1:N:0:29
AAAGTCGAGGTGCCTAAAGTGGCAACCCAGACTAAGGGGAATGTTGGTGGTGTAGAGCTTCCTGTAGCCGCATGGCGTTCGTACTTAAATATGGAACTAACCATTCCAATTTTCGCTGTCTCTTATACACATCTCCGAGCCCACGA
+
CCCCCFCCCCCCGGGGGGGGGGGHHHHGGHHGFGFHGHG?2FHHGHGAF?EFF3F5FFBG5GGHFAG5EAEEGGFA@E@FE12FFGHHHHHHHE3@GHHHFFBGF?HFDGGHGDEFGEEHHHHF3G3FFB2F2?F2C/<@CFGEDG
@M02034:409:000000000-BFKT7:1:2103:17457:19397 1:N:0:29
AAAGTCGAGGTGCCTAAAGTGGCAACCCAGACTAATAAGAGTGTTGGTGGTGTAGAGCTTCCTGTAGCCGCATGGCGTTCGTACTTAAATATGGAACTAACCATTCCAATTTTCGCTGTCTCTTATACACATCTCCGAGCCCACGAGACG
+
BBBBBFABDBABGGGGGGGGGGGGHHHGGGAFGFHHGHGBFGHHHHGGGGEFHHHGHHHHHFHFGHHBHGGGEGHHGGGGGGFHGHEF3F@GHGFGHHBGHHHGHHHHFFGHHHGGGGGHHGGHHHDGGGHFHGGHG@C@GGHGG/C?GD
@M02034:409:000000000-BFKT7:1:2103:15349:19402 1:N:0:29
AAAGTCGAGGTGCCTAAAGTGGCAACCCAGACTACTCCGCATGTTGGTGGTGTAGAGCTTCCTGTAGCCGCATGGCGTTCGTACTTAAATATGGAACTAACCATTCCAATTTTCGCTTCTCTCATACACATCTCCGAGCCCACGAGACGG
+
CCCCCFCCCCCBGGGGGGGGGGGGGHHGGHHGHHHHHHGGGFGHHHHGGGGGHHHGHHHHHHHHHHHHHGGGGGHHGGGGGGHHHHGGHHHHHHFHHHHHHHHGHHFHHGHHHHGGGGGHHHHHHFGHHHHHHHHGBDGGGHGGCC/DDF
@M02034:409:000000000-BFKT7:1:2103:16695:19403 1:N:0:29
AAAGTCGAGGTGCCTAAAGTGGCAACCCAGACTATTTGGGCGGTTGGTGGTGTAGAGCTTCCTGTAGCCGCATGGCGTTCGTACTTAAATATGGAACTAACCATTCCAATTTTCGCTGTCTCTTATACACATCTCCGAGCCCACGAGACG
+
CCCCCFCBBCABGGGGGGGGGGGHHHHGGGHGHHHHHHHGHGGGGGGGFGEFHHHFGGHHHHHHHFHHHGGGGGHHGGGGGGHHHHGHHHHHHHEGFHHHHHHHHHHHHGHHHHGGGGGGHGHHFHHHHGFHHHHFE/D@FGHGGGGGGG
@M02034:409:000000000-BFKT7:1:2103:3095:19408 1:N:0:29
AAAGTCGAGGTGCCTAAAGTGGCAACCCAGACTAGTAAGGAGGTTGGTGGTGTAGAGCTTCCTGTAGCCGCATGGCGTTCGTACTTAAATATGGAACTAACCATTCCAATTTTCGCTGTCTCTTATACACATCTCCGAGCCCACGAGACG
+
AAAAAFABDD2AGGGGGFGGBEAGAGHGGHGGHHCGHGGHHFEEGHCFFGFFGHHGHHHHGHHFHFHGHGGGGGHHGEGGEEHHEGGFHHFHHHFBBGGCGHHGHHGHGGGGHGEEGGGBGFHHGHGDFFDGEGDGECG@DFGGC/D?DF
@M02034:409:000000000-BFKT7:1:2103:4069:19410 1:N:0:29
AAAGTCGAGGTGCCTAAAGTGGCAACCCAGACTCCGCAGCAGGTTGGTGGTGTAGAGCTTCCTGTAGCCGCATGGCGTTCGTACTTAAATATGGAACTAACCATTCCAATTTTCGCTGTCTCTTATACACATCTCCGAGCCCACGAGACG
+
BABBBFBBBB>AGGGGGGGGGGGHHHHGGHHGHHHGGGGGHHDHHHGGFEEFHGGFGHHHHHHHHHHHHGGGFGHHFEGGGGGHHHGFFHHHHHDFFHHHHHGHHHGHHHHHHHGGGGGHHHHHHHGHFHHHHHFHE/CCGGHGGGGGDG
@M02034:409:000000000-BFKT7:1:2103:22173:19412 1:N:0:29
AAAGTCGAGGTGCCTAAAGTGGCAACCCAGACTCCGCCTGCGGTTGGTGGTGTAGAGCTTCCTGTAGCCGCATGGCGTTCGTACTTAAATATGGAACTAACCATTCCAATTTTCGCTGTCTCTTATACACATCTCCGAGCCCACGAGACG
+
AAAABFBBBBAAFGGGGGFGGGGHHHGGGGHGHHGGGD?CGCGGFGGGFGEGHGHHHHHHHHHHHGHHHGGGGGHHGGGGGGHHHHGHHHHHHHHHHHGGGHGHHHHHHHHHHHGGGGGHHGHHHHHHEHHHHHGHG<CFFGHGGGGGGC
@M02034:409:000000000-BFKT7:1:2103:18425:19429 1:N:0:29
AAAGTCGAGGTGCCTAAAGTGGCAACCCAG
+
AAAAAFAADD1AA11BFGF3BFACAAAEFC
@M02034:409:000000000-BFKT7:1:2103:3673:19432 1:N:0:29
AAAGTCGAGGTGCCTAAAGTGGCAACCCAGACTCCTGATAAGGTTGGTGGTGTAGAGCTTCCTGTAGCCGCATGGCGTTCGTACTTAAATATGGAACTAACCATTCCAATTTTCGCTGTCTCTTATACACATCTCCGAGCCCACGAGACG
+
ABBBAFABBBAAGGGGGGGGGGGHGHHGGHHGHHFHHGGGGHHHHHGGFGEFGHHHHHHHHHHHHGGGHEGGGGHHGGGGGGHHHHHHBGGHHGFGHHGHGHGHHHGHHHHHHHGGGGGHHHHHFHFHHHHHGHGHFBCCGGGGGGGGGG
@M02034:409:000000000-BFKT7:1:2103:18407:19436 1:N:0:29
AAAGTCGAGGTGCCTAAAGTGGCAACCCAGACTCCTCCGCAGGTTGGTGGTGTAGAGCTTCCTGTAGCCGCATGGCGTTCGTACTTAAATATGGAACTAACCATTCCAATTTTCGCTGTCTCTTATACACATCTCCGAGCCCACGAGACG
+
BBBBBFBBBBABGGGGGGGGGGGHHHHGGHHGGFGGHG?E?EAGHHC1FEEGHGF5F5FG53GGGDGHHGG0EEHAEEEGGFGGHHHFHHGGHHBDGFGCECGFFGFEGGGHHF@GFEFFFHHHDFGGGHHCHHG2?/B?DFHFG?@FGE
@M02034:409:000000000-BFKT7:1:2103:19202:19440 1:N:0:29
AAAGTCGAGGTGCCTAAAGTGGCAACCCAGACTAATAATCATGTTGGTGGTGTAGAGCTTCCTGTAGCCGCATGGCGTTCGTACTTAAATATGGAACTAACCATTCAATTTTTG
+
CDDDCFCBCCCCGGGGGGGGGGGHHHHGGGHGHD3A55555DGHHHHFFGEFGHHHHHGHHHHHHHHHHGGGGGHHGFGGGGHHHHHHHHHHHHHHHHHHHHHHHG4F4FHH4>
@M02034:409:000000000-BFKT7:1:2103:3930:19447 1:N:0:29
AAAGTCGAGGTGCCTAAAGTGGCAACCCAGACTCAGAAGCAGGTTGGTGGTGTAGAGCTTCCTGTAGCCGCATGGCGTTCGTACTTAAATATGGAACTAACCATTCCAATTTTCGCTGTCTCTTATACACATCTCCGAGCCCACGAGACG
+
BBBBBFBADBAAGGGGFGGEGFFHHHCGFDFGHGHGHHHHGHGHHHGEFE1FBAEGHFGHFGHHHHHGHGEEEFHGGEFFEEFFFGBBGGFHHHBGHHFGGGHFGHFHHGFHGGG?EEF3FGHHFHHHHGBGGGFBC/@?CGFFGGGDGG
@M02034:409:000000000-BFKT7:1:2103:14088:19451 1:N:0:29
AAAGTCGAGGTGCCTAAAGTGGCAACCCAGACTTCTCCTGCGGTTGGTGGTGTAGAGCTTCCTGTAGCCGCATGG
+
CCDDDFCCCCBCGGGGGGGGGGGHHHHGGHHGHFDG3FGHBAEFAGG111BAA3F5D5AA5FE5FAF53?E?EEA
@M02034:409:000000000-BFKT7:1:2103:9626:19452 1:N:0:29
AAAGTCGAGGTGCCTAAAGTGGCAACCCAGACTG
+
AAAAAFAADDAAGGGGF1FFBFF01GHGCCGGGF
@M02034:409:000000000-BFKT7:1:2103:4663:19452 1:N:0:29
AAAGTCGAGGTGCCTAAAGTGGCAACCCAGACTCAGCAGCCGGTTGGTGGTGTAGAGCTTCCTGTAGCCGCATGGCGTTCGTACTTAAATATGGAACTAACCATTCCAATTTT
+
CCCCCFABCBBCFGGGGGGGGGGHHHHGGHHCHHHCFFFGFGGGAE?1AEF1A3F5DB3B5FFFA@@5EEG0EA?1/?>?>EBEGGHB3BG4?B33BEGEE03?BH44FBGHH
@M02034:409:000000000-BFKT7:1:2103:15072:19453 1:N:0:29
AAAGTCGAGGTGCCTAAAGTGGCAACCCAGACTAAGAGTAATGT
+
AAA?AFA1D?AAGGG1FGGEGGGHHHHGGHHGH1GGA1D21DGF
@M02034:409:000000000-BFKT7:1:2103:9646:19458 1:N:0:29
AAAGTCGAGGTGCCTAAAGTGGCAACCCAGACTGGGAAGAAGGTTGGTGGTGTAGAGCTTCCTGTAGCCGCATGGCGTTCGTACTTAAATATGGAACCAACCATTCCAATTTTCGCTGTCTCTTATACACATCTCCGAGCCCACGAGACG
+
CCCCCFCCCCABGGGGGGGGGGGHHHHGGHGGHHHHHHGHHHHHHHGEFGFFGHHHHHHHHHHHHHHHHGGGGGHHGGGGGGHHHHHHHHHHHGGHH/BGFGGHHHGHFGHHHHGGGGGHHHHHHHHHGHHHHHHGGBGGGGHGGGGGGG
@M02034:409:000000000-BFKT7:1:2103:11953:19459 1:N:0:29
AAAGTCGAGGTGCCTAAAGTGGCAACCCAGACTTGTACGAGTGTTGGTGGTGTAGAGCTTCCTGTAGCCGCATGGCGTTCGTACTTAAATATGGAACTAACCATTCCAATTTTCGCTGTCTCTTATACACATCTCCGAGCCCACGAGACG
+
BBBBBFBBBBAAGGGGGGGGGGGHHHHGGHGGHHHHHHHGGGCHHHHEFGEFGHHGHHHHHHHHGHHGHFGGGGHHGGGGGEGHHHHHHHHHHHGHFHHHHHHGHHHHHHHHHHGGGGGHHHHHHHHHHHHHHHHHFBF?CGGGGFGGGG
@M02034:409:000000000-BFKT7:1:2103:12859:19459 1:N:0:29
AAAGTCGAGGTGCCTAAAGTGGCAACCCAGACTAAGCAGCAGGTTGGTGGTGTAGAGCTTCCTGTAGCCGCATGGCGTTCGTACTTAAATATGGAACTAACCATTCCAATTTTCGCTGTCTCTTATACACATCTCCGAGCCCACGAGACG
+
BBBBBFBBBBABGGGGFGGGGGGHHHHGGHHGHGHHHHHHGHHFGHGEAEAFGHHGHHHHHHHFGHHGHECFGGHHGGGGGGHHHHGHHHFHHHFGHHHHHHHHHHGHHHHHHHGGGGGGHHHHGHHHFGHHGHFGGCGFGGHGGGGGGG
@M02034:409:000000000-BFKT7:1:2103:14856:19460 1:N:0:29
AAAGTCGAGGTGCCTAAAGTGGCAACCCAGACTACGGGGGTGGTTGGTGGTGTAGAGCTTCCTGTAGCCGCATGGCGTTCGTACTTAAATATGGAACTAACCATTCCAATTTTCGCTGTCTCTTATACACATCTCCGAGCCCACGAGACG
+
BBBBBFBADBABGGGGGGGGGGGHHHHGGHHGHHHGGGGGEGGGGGGGFGGGHGHFHHHHGHHHHHHGHGGGGGHHGGGGGGFHHHFHHHHHHHDGFHFHHHHHHHGHGGHHHHGGGGGHHHHHGHFHFFHHHHHGGCCGGGHGGGGCDG
@M02034:409:000000000-BFKT7:1:2103:18133:19465 1:N:0:29
AAAGTCGAGGTGCCTAAAGTGGCAACCCAGACTGGGGGGGCGGTTGGTGGTGTAGAGCTTCCTGTAGCCGCATGGCGTTCGTACTTAAATATGGAACTAACCATTCCAATTTTCGCTGTCTCTTATACACATCTCCGAGCCCACGAGACG
+
CCCCBFCCCCABGGGGGFGGGGGHHHHGGHHGHHHHGGGGGGGGGGGGGGCEEFFFFFFFFFFFFFFFFFFFFFFFFDFFFFFFFFFFFFFFFFFFFFFFFFFFFFFFFFFFFFFFFFFFFFFFFFFFFFFFFFFFD@FAFFFFFFFFFF
@M02034:409:000000000-BFKT7:1:2103:4676:19466 1:N:0:29
AAAGTCGAGGTGCCTAAAGTGGCAACCCAGACTCAGCAGCCGGTTGGTGGTGTAGAGCTTCCTGTAGCCGCATGGCGTTCGTACTTAAATATGGAACTAACCATTCCAATTTTCGCTGTCTCTTATACACATCTC
+
1>A11B>>1A11CGFA1ADFGGGCGFAE0GCG1CGH1FFCFG/EEEGCGGAAABG2FFEBDEBF1FGHHG?>EEG>E>ECEEBCEGE11BFGFH1>>>1ECGHB1BBDGGBGHBE?<??B22G21B2DFFF1FFD
@M02034:409:000000000-BFKT7:1:2103:3983:19467 1:N:0:29
AAAGTCGAGGTGCCTAAAGTGGCAACCCAGACTCATA
+
BBBBBFBBDBAAGGGGGGGGGGFCHHHDFFEFFH355
@M02034:409:000000000-BFKT7:1:2103:4653:19467 1:N:0:29
AAAGTCGAGGTGCCTAAAGTGGCAACCCAGACTCAGCAGCCGGTTGGTGGTGTAGAGCTTCCTGTAGCCGCATGGCGTTCGTACTTAAATATGGAACTAACCATTCCAATTTTCGCTGTCTCTTATACACATCTCCGAGCCCACGAGACG
+
CCCCCFCCCCCCGGGGGGGGGGGHHHHGGHHGHCGGFGGH2EEGGGGEFGEFGHHHGHHHHHHHHHHGHGGGFGHHGGGGGGHHHHFGHHHHHGGHHHHHHHGGHFFFFGHHHHGGGGGHHHHHHHHHGHHHHHDGG<CCFGHGGCGGGG
@M02034:409:000000000-BFKT7:1:2103:3029:19467 1:N:0:29
AAAGTCGAGGTGCCTAAAGTGGCAACCCAGACTGTGCCTGTTGTTGGTGGTGTAGAGCTTCCTGTAGCCGCATGGCGTTCGTACTTAAATATGGAACTAACCATTCCAATTTTCGCTGTCTCTTATACACATCTCCGAGCCCACGAGACG
+
CCCCCFCBCCBCGGGGGGGGGGGHHHHGGHDFGHDGHHHHHGHHHHCEAEEFGAF5FEFHFHGGGGFDEEFCGGFFEEGEEE?GGGHFHHHGHG3BFGHHF?BFGHFDGHHHH4E<FDFF4GGHFDGHHGHFHHHHF??CGGHGC@CDCD
@M02034:409:000000000-BFKT7:1:2103:4719:19476 1:N:0:29
AAAGTCGAGGTGCCTAAAGTGGCAACCCAGACTCTTACGCCTGTTGGTGGTGTAGAGCTTCCTGTAGCCGCATGGCGTTCGTACTTAAATATGGAACTAACCATTCCAATTTTCGCTGTCTCTTATACACATTTCCGAGCCCACGAGACG
+
BCCCAFCABCBCGGGGGGGGGGGHHHHGGHHGHHHHHHGGGHHHHHHEFGEFAFGGGGHHHHHHHHHGHGGGGGHHFEGGFFGHHHHGHHDHHHDBGHHHHGEGHHHHHHHHHGGGGGGHHHHHHHGHFHHH3DBDCAG?D/FFGFGGGG
@M02034:409:000000000-BFKT7:1:2103:17238:19479 1:N:0:29
AAAGTCGAGGTGCCTAAAGTGGCAACCCAGACTCAGAATCCGGTTGGTGGTGTAGAGCTTCCTGTAGCCGCATGGCGTTCGTACTTAAATATGGAACTAACCATTCCAATTTTCGCTGTCTCTTATACACATCTCCGAGCCCACGAGACG
+
CBCCBFBCCCBCGGGGGGGGGGGHHHHGGHHGHHHBGGFFHGGGGGGGGGGGHHHGHHHHHHHHHHHHHGGGGGHHGGGGGGGHHHHGGHHHHGFHHHEFHHHHHHGGHHHHHHGGGGGFHHHHHHHHGHFHHHGHGCFCGGHGGGGCGG
@M02034:409:000000000-BFKT7:1:2103:22059:19486 1:N:0:29
AAAGTCGAGGTGCCTAAAGTGGCAACCCAGACTACGCCTAATGTTGGTGGTGTAGAGCTTCCTGTAGCCGCATGGCGTTCGTACTTAAATATGGAACTAACCATTCCAATTTTCGCTGTCTCTTATACACATCTCCGAGCCCACGAGACG
+
A>AAAFAADD>AGGGGGGGGGGDFFEHGFEDG3GGEEGFGHHGHHHHABDBFFFFHHHHHHGGDFFHBGEE@EGHGFFGGEEGGFHFFHHFGFGEFFHFFHGHHHHHFHHHHHHGGGGFGHFHHGHHHE2?CHHGB?<BBCGHGGGGGGG
@M02034:409:000000000-BFKT7:1:2103:28808:19490 1:N:0:29
AAAGTCGAGGTGCCTAAAGTGGCAACCCAGACTAGGCCGCCGGTTGGTGGTGTAGAGCTTCCTGTAGCCGCATGGCGTTCGTACTTAAATATGGAACTAACCATTCCAATTTTCGCTGTCTCTTATACACATCTCCGAGCCCACGAGACG
+
BABBBFBBBBABGGGGGGGGGGGFHEHGGHGEHHGHHHGGGGGGG?EGGGGGHHHHFHHHHHHHHGHHHGGGGGHGFGGGGGFHGHHG?GFHHE?GGGBFHHGHHHHHHGHHHHGGGGGHHHHH2FGHGGHFGHEHF//>A<<FG-@<AD
@M02034:409:000000000-BFKT7:1:2103:6781:19491 1:N:0:29
AAAGTCGAGGTGCCTAAAGTGGCAACCCAGACTAAGCCTGATGTTGGTGGTGTAGAGCTTCCTGTAGCCGCATGGCGTTCGTACTTAAATATGGAACTAACCATTCCAATTTTCGCTGTCTCTTATACACATCTCCGAGCCCACGAGACG
+
AAAAAFAA1A1>GGGGGGGFG1FFFHF?FHHGHHB10BA0GHFHHFEEAA/BGFFEG1GHH1GBGHHEHG?GAFHEEEGGG/FCFHHF1G2@ED1GBHFHHABGFHHHHHHHHHGGGEGHHHGHGH2FGGFFFHHGECGGGAGG@@CCCE
@M02034:409:000000000-BFKT7:1:2103:12811:19495 1:N:0:29
AAAGTCGAGGTGCCTAAAGTGGCAACCCAGACTGATAGTTGTGTTGGTGGTGCAGAGCTTCCTGTAGCCGCATGGCGTTCGTACTTAAATATGGAACTAACCATTCCAATTTTCGCTGTCTCTTATACACATCTCCGAGCCCACGAGAC
+
BABABDABBBBBGGGGGFGGFGFHHHHGEHHGH335A5DDBGACCHE2A2AF3AD5FGHFEHHHHF55FFG?GGGA?EEFE>2FGHHHFHFBE333B3EGB03FGHF4EGFGHD@EG?EGGHGG4GGHEFDCGHHEF/<<DGGG/@/<C
@M02034:409:000000000-BFKT7:1:2103:20941:19498 1:N:0:29
AAAGTCGAGGTGCCTAAAGTGGCAACCCAGACTAGTCTGGGGGTTGGTGGTGTAGAGCTTCCTGTAGCCGCATGGCGTTCGTACTTAAATATGGAACTAACCATTCCAATTTTCGCTGTCTCTTATACACATCTCCGAGCCCACGAGACG
+
AAA@AFAABBBBGGGGE4GGGGFGHHHGGHGGHHHHHGHHHGGGGFGEFFGFGHHHHHHGHGHHHGGHHGGGGGHHGGGGGGHHHHFFGHFHHHFBFGHHHH3FFFHHHGFHHHGDFDFGHHHHFGFGFHHGHGFBE>/<DGHGG-AEGD
@M02034:409:000000000-BFKT7:1:2103:3065:19508 1:N:0:29
AAAGTCGAGGTGCCTAAAGTGGCAACCCAGACTGGGGAGCGGGTTGGTGGTGTAGAGCTTCCTGTAGCCGCATGGCGTTCGTACTTAAATATGGAACTAACCATTCCAATTTTCGCTGTCTCTTATACACATCTCCGAGCCCACGAGACG
+
BBBBAFBBBDBBGFGG4BAFGGGHHHGGGDGFHHGFAEEGGFGGGGGEFGEFFGHHHHHHHGHHBGGGHF@EEGHGGFGGEEFHHHHGHHGHHH?DBGFFHHFHHHGGFHHGHHGDDDDFHFFHFHGHEGGHCG<FC/@<DGHGGGCGGG
@M02034:409:000000000-BFKT7:1:2103:22182:19513 1:N:0:29
AAAGTCGAGGTGCCTAAAGTGGCAACCCAGACTCCGACTGCGGTTGGTGGTGTAGAGCTTCCTGTAGCCGCATGGCGTTCGTACTTAAATATGGAACTAACTATTCCAATTTTCGCT
+
CCCCCFCBBBBBGGGGGGGGGGGHHHHGGHHCGF3EEAEGFEGG0ECE1EF113D55B335BFGHE55B?E/EEC1>1EFE12?FHHFDGH4?333B?GG334D4DB4BD3GF4</C
@M02034:409:000000000-BFKT7:1:2103:20952:19513 1:N:0:29
AAAGTCGAGGTGCCTAAAGTGGCAACCCAGACTAGTCTGGGGGTTGGTGGTGTAGAGCTTCCTGTAGCCGCATGGCGTTCGTACTTAAATATGGAACTAACCATTCCAATTTTCGCTGTCTCTTATACACATCTCCGAGCCCACGAGACG
+
BBBBBFBBB@ABGGGGGGGBGFGHHHHGGHHGHHHHHHHHHGGGGGGGGGGFGGHHHHHHGGHHGGHHHGGGEEGHGGGGFFGEFHHHFHHHHHHFBHGFFAGFHHFGHHHHHFDGGFDBHGGHHHHHEFFGHHEHC>C@@FHGCCCGGG
@M02034:409:000000000-BFKT7:1:2103:20932:19516 1:N:0:29
AAAGTCGAGGTGCCTAAAGTGGCAACCCAGACTAGTCTGGGGGTTGGTGGTGTAGAGCTTCCTGTAGCCGCATGGCGTTCGTACTTAAATATGGAACTAACCATTCCAATTTTCGCTGTCTCTTATACACATCTCCGAGCCCACGAGACG
+
BBBBBFBADBBBGGGBFGGGGGGHHHHGGHHGHBBFGFB322EEEGGGGGGGHGHHHHHHHHHHHHHHHGGGGGHGGGGGGGFHHHFFGGFGHHFFHHBGHHHHHHFHFGHHHHFGGGGGHFGFGHFHFHHHHHHDA/DC?EHGGGGGGD
@M02034:409:000000000-BFKT7:1:2103:8927:19521 1:N:0:29
AAAGTCGAGGTGCCTAAAGTGGCAACCCAGACTGGTAGTGCGGTTGGTGGTGTAGAGCTTCCTGTAGCCGCATGGCGTTCGTACTTAAATATGGAACTAACCATTCCAATTTTCGCTGTCTCTTATACACATCTCCGAGCCCACGAGACG
+
BBBBBFBABDAAGGGGGGGGGGGFHHHGGHHGHHHGHHHHHGGGGGGGFFEFGGHDHFHHHGHHGHHHHGGGGGHHGGGGGFEHHHGGHHGHHHGHGHEFHFHHGHHHHHHHHHGGGGGHHFHHHHHHHHHHHHGHE<D?DFHGGGGGGG
@M02034:409:000000000-BFKT7:1:2103:26493:19529 1:N:0:29
AAAGTCGAGGTGCCTAAAGTGGCAACCCAGACTGCTCCTAGTGTTGGTGGTGCAGA
+
BBBBBFAABD>AFGGFGFFGFFGHFHHGGHHCGHBH53BF5DGDGCFG22AA33D5
@M02034:409:000000000-BFKT7:1:2103:20576:19530 1:N:0:29
AAAGTCGAGGTGCCTAAAGTGGCAACCCAGACTCGTTTTTTTGTTGGTGGTGTAGAGCTTCCTGTAGCCGCATGGCGTTCGTACTTAAATATGGAACTAACCATTCCAATTTTCGCTGTCTCTTATACACATCTCCGAG
+
A?AB>DA>DDA?GFGGGFGFBFEGHGFEFHHGHHGHGGFAEEEGFCG1F11BAGG5DBFCGFHGGGGDDEGCGGGEEA@FGAFGHHHG3FDGGH3FFGG3CGBGHBGHHHHHHFGC//CFG3FFFGFDFCDGGGFDE/@
@M02034:409:000000000-BFKT7:1:2103:20557:19531 1:N:0:29
AAAGTCGAGGTGCCTAAAGTGGCAACCCAGACTCGTTTTTTTGTTGGTGGTGTAGAGCTTCCTGTAGCCGCATGGCGTTCGTACTTAAATATGGAACTAACCATTCCAATTTTCGCTGTCTCTTATACACATCTCCGAGCCCACGAGACG
+
BAB@AFAADD>AGGGGFGG6FGGFGHHGGHFFHHGFFDFDGFEGGFHEFEGGHGHBGGHHHHHHHBGGGGGCEFFGGGGGFG1FFGGFGGHHHHBFFHFFGHFFHHHGFHFHH?BAFG/?GFGFDGFHDGGFFGGGD<//>FAECGCDDA
@M02034:409:000000000-BFKT7:1:2103:25885:19536 1:N:0:29
AAAGTCGAGGTGCCTAAAGTGGCAACCCAGACTTCTAAGAAGGTTGGTGGTGTAGAGCTTCCTGTAGCCGCATGGCGTTCGTACTTAAATATGGAACTAACCATTCCAATTTTCGCTGTCTCTTATACACATCTCCGAGCCCACGAGACG
+
CCCCCFCCCCBCGGGGGGGGGGGGGHHGEHHGHHHGHHGHHHHHHHGEFGEFGGHFHHHHHHHFGHHHHEEEGGHGEFGGGEGHHHGHHHHHHHFHFHHHHHHHHHGHHHHHHHGGGGGHHHHHHGHHHHGHHHHBC<BCCGHGGGGGGG
@M02034:409:000000000-BFKT7:1:2103:11878:19538 1:N:0:29
AAAGTCGAGGTGCCTAAAGTGGCAACCCATACTCAGGAGGCGGTTGGTGGTGTAGAGCTTCCTGTAGCCGCATGGCGTTCGTACTTAAATATGGAACTAACCATTCCAATTTTCGCTGTCTCTTATACACATCTCCGAGCCCACGAGACG
+
B@AABFBBBBBACGGEGGFB5FFFFGAAF3BGFHHGHHGGGGGEECEEFG1FBDGHHHHGHGGHHHGFHGGGGGECEGGGGGFGGFBEDFDHBGFGBF3?GHGFFDGHEGHHGBCDGGGFHFFG2G2@DFGHFGF1A/@/@FHEGGGGGG
@M02034:409:000000000-BFKT7:1:2103:17192:19541 1:N:0:29
AAAGTCGAGGTGCCTAAAGTGGCAACCCAGACTAATCAGAATGTTGGTGGTGTAGAGCTTCCTGTAGCCGCATGGCGTTCGTACTTAAATATGGAACTAACCATTCCAATTTTCGCTGTCTCTTATACACATCTCCGAGCCCACGAGACG
+
CCBBCFCCCCBCGGGGGGGGGGGHHHHGGHFGHHHHHHHHFFHHHHHGGGDFGHHHHGHGHFHHHHHHHGGGGGHHGGGGGGHHHHFFFHHHHHGHHHGGHHHGFGFHHHHHHHEGGGEHGGHHGHHHGGHHHHHBE/CCGGHGGG/EFG
@M02034:409:000000000-BFKT7:1:2103:26906:19544 1:N:0:29
AAAGTCGAGGTGCCTAAAGTGGCAACCCAGACTGAGAAGAAGGT
+
AAAA>3>A1>>>FGCFGFFEFFAG1ABEFHHCH11A1DA1BFAF
@M02034:409:000000000-BFKT7:1:2103:17171:19546 1:N:0:29
AAAGTCGAGGTGCCTAAAGTGGCAACCCAGACTAATCAGAATGTTGGTGGTGTAGAGCTTCCTGTAGCCGCATGGCGTTCGTACTTAAATATGGAACTAACCATTCCAATTTTCGCTGTCTCTTATACACATCTCCGAGCCCACGAGACG
+
CBCCBFBBCCBBGGGGGGGGGGGHHHHGGHHGHHBA3B3AFFGHHHHGGGEFGFGFHGHHHHHHHHHHHGGGGGHHGGGGDGHHHHHHEHGHHHFHHHGBFHHGHHHHHHGHHFEDGGGFHHHHDHGHFCDGHGGHGB/@CEHE?@<D??
@M02034:409:000000000-BFKT7:1:2103:12532:19552 1:N:0:29
AAAGTCGAGGTGCCTAAAGTGGCAACCCAGACTAATAATTCGGTTGGTGGTGTAGAGCTTCCTGTAGCCGCATGGCGTTCGTACTTAAATATGGAACTAACCATTCCAATTTTTGCTGTCTCTTAT
+
AAAAAFAAD1>AGGGG11FFFGGFHHGGGHHGGDGFFBDGFCFEEG?/AEEFGFEGHHHHHFHGEFFAGEEGGGHFGGGGEE0FGFFGFHHGGHFGFGFFHGFGGGFFFGHHH1>1B111B2BB>B
@M02034:409:000000000-BFKT7:1:2103:21805:19559 1:N:0:29
AAAGTCGAGGTGCCTAAAGTGGCAACCCAGACTAATAATCAGGTTGGTGGTGTAGAGCTTCCTGTAGCCGCATGGCGTTCGTACTTAAATATGGAACTAACCATTCCAATTTTCGCTGTCTCTTATACACATCTCCGAGCCCACGAGACG
+
BBCCAFBABCCCGGGGCGGGGGGHHHHGGHHGHHHHHHHHHHHHHHGEBFEFGHHHHHHHHHHHHHHFHGGGGGHHGGGGGGHHHHHHHHHHHHHFGHHHHHHHHHGHHHHHHHGGGGGGHHHHHHGHFHFHHGFGFBCDGGHGG@GGGG
@M02034:409:000000000-BFKT7:1:2103:5018:19561 1:N:0:29
AAAGTCGAGGTGCCTAAAGTGGCAACCCAGACTAATCATGAGGTTGGTGGTGTAGAGCTTCCTGTAGCCGCATGGCGTTCGTACTTAAATATGGAACTAACCATTCCAATTTTCGCTGTCTCTTATACACATCTCCGAGCCCACGAGACG
+
BBBBAFBABDBBGGGGGGGGGGGHHHHGGHHGHHHHHHHHHHHGHHGGFGEFGGHHHHHHGGHHHHHHHGGGGGHHGEFGGGGHHHHHHHHGHHEGGFGHHHGHHHHHHGHHHHFGGGGHHHHHHHGHHGHGHGFFF<DFGGHGGGGGGG
@M02034:409:000000000-BFKT7:1:2103:12523:19567 1:N:0:29
AAAGTCGAGGTGCCTAAAGTGGCAACCCAGACTAATAATTCGGTTGGTGGTGTAGAGCTTCCTGTAGCCGCATGGCGTTCGTACTTAAATATGGAACTAACCATTCCAATTTTCGCTGTCTCTTATACACATCTCCGAGCCCACGAGACG
+
BBCCAFCBCCBBGGGGFGGFGGGHHHHGGHHGHHHHHHHHHGHFFGGGFFEFGHHHHHHGHGHHGHHHHFFGGGHHGGGGGGHHHHHGHHGHHHGGHHHHHGFHHHGHHHHHHH/EGGGHHHGHHHHHGFHHHHHHFCGGGGHGGGGGGG
@M02034:409:000000000-BFKT7:1:2103:7438:19568 1:N:0:29
AAAGTCGAGGTGCCTAAAGTGGCAACCCAGACTACGAAGAATGTTGGTGGTGTAGAGCTTCCTGTAGCCGCATGGCGTTCGTACTTAAATATGGAACTAACCATTCCAATTTTCGCTGTCTCTTATACACATCTCCGAGCCCACGAGACG
+
BBCCAFBBBBABGGGGGGGGGGGHHHHGGHHGHHHGEHGGHGHHHHHGGGEGHHHHHHHHHHHHHHHHHGGFGGHGGGGGGGHHHHHHHHHHHHGHGHGHHGHGHHGHHHHHHHGGGGGGGHHHFHGHFFGHGHFHG/DCGGHGG?DGGG
@M02034:409:000000000-BFKT7:1:2103:18859:19568 1:N:0:29
AAAGTCGAGGTGCCTAAAGTGGCAACCCAGACTAAGAGTAATGTTGGTGGTGTAGAGCTTCCTGTAGCCGCATGGCGTTCGTACTTAAATATGGAACTAACCATTCCAATTTTCGCTGTCTCTTATACACATCTCCGAGCCCACGAGACG
+
CCCCBFCCCCBBGGGGFGGGGGGHHHHGGHHGHHHHHHGHHHHHHHHFFGGFHHHFHHHHHHHHHHHHHGGGGGHHGGGGGFGHHHHGHHGHHHGHHHGHHHGHHHHHHHHHHHGGGGGHHGHHHHHHGHFFFGGFD/DCGGHGGGGGGG
@M02034:409:000000000-BFKT7:1:2103:27617:19573 1:N:0:29
AAAGTCGAGGTGCCTAAAGTGGCAACCCAGACTAAGAATACTGTTGGTGGTGTAGAGCTTCCTGTAGCCGCATGGCGTTCGTACTTAAATATGGAACTAACCATTCCAATTTTCGCTGTCTCTATACACATCTCCGAGCCCACGAGAC
+
BBBBBF?ABBAAGFEGGGGGGGFHGEFAAGGGHFBGHFG5GHHGF32AEE2BF3F55EFGH3GH5BFFGAA0EFE1E?EEGE21GFH3GGE4DF3BF@FGFAFGFGH44F3GD4//E?<FFBF4F4?FG2BG33FC/BFCC<<<CCFF
@M02034:409:000000000-BFKT7:1:2103:20962:19577 1:N:0:29
AAAGTCGAGGTGCCTAAAGTGGCAACCCAGACTCCTTATGGGGTTGGTGGTGTAGAGCTTCCTGTAGCCGCATGGCGTTCGTACTTAAATATGGAACTAACCATTCCAATTTTCGCTGTCTCTTATACACATCTCCGAGCCCACGAGACG
+
BBBBBFBABBBBGGGEGGFGGGGHHHHGGHHGHHHHHGHHHHGGGGGGFGGFGHHHHGHHHHHHHHHHHGGGGGHGGGGGGFGHHHHGHHHHHHGGHGHHHHGFHGHGHGHHHHGGGGGGHGHHHHHHHHHHHHFDGBFGGGHGG?@DDG
@M02034:409:000000000-BFKT7:1:2103:15339:19579 1:N:0:29
AAAGTCGAGGTGCCTAAAGTGGCAACCCAGACTCCTACTAATGTT
+
11AA1BAA11>>G1G1A1B3AEFEGAFECGCAA1GHFHFDGHG2A
@M02034:409:000000000-BFKT7:1:2103:17622:19581 1:N:0:29
AAAGTCGAGGTGCCTAAAGTGGCAACCCAGACTATGTAGCATGTTGGTG
+
BBCCCFBCCCCBGGGGGGGGGGGHHHHGGHHGCHGA55AD5A3D5GA2B
@M02034:409:000000000-BFKT7:1:2103:17601:19585 1:N:0:29
AAAGTCGAGGTGCCTAAAGTGGCAACCCAGACTATGCAGCATGTTGGTGGTGTAGAGCTTCCTGTAGCCGCATGGCGTTCGTACTTAAATATGGAACTAACCATTCCAATTTTCGCTGTCTCTTATACACATCTCCGAGCCCACGAGACG
+
BBABBFABBBBBGGGGGGGGGGGHHHHGGHGGHHHHHHHGHGHHHGHEEEEFGFHFFHHHGHHHHHHHHGGGGGHHGGGGGGHHHHHBFHHHHHFFHHHHGFFGDGHHHHHHHHGGGFEGHHHHFHHHHHHHHHHFF/CFCGHGGGGFAE
@M02034:409:000000000-BFKT7:1:2103:5698:19608 1:N:0:29
AAAGTCGAGGTGCCTAAAGTGGCAACCCAGACTAAGGAGAAGGTTGGTGGTGTAGAGCTTCCTGTAGCCGCATGGCGTTCGTACTTAAATATGGAACTAACCATTCCAATTTTCGCTGTCTCTTATACACATCTCCGAGCCCACGAGACG
+
AAAAAFAADD1ABGGGGGGGGG0BFGGGGGHEEFHFFFAEGGCFGHAAF?/BFFGFGGHHEFHGBFEFHGEEFGHCEEGGE?FFHHGGGHGHGHDGHFHH1GFHHFHGHHHHHFE/??E<2FGHGHHHFHHHGGHHEC@CGGHGGGGGGG
@M02034:409:000000000-BFKT7:1:2103:16127:19609 1:N:0:29
AAAGTCGAGGTGCCTAAAGTGGCAACCCAGACTGGGGCTTGTGTTGGTGGTGTAGAGCTTCCTGTAGCCGCATGGCGTTCGTACTTAAATATGGAACTAACCATTCCAATTTTCGCTGTCTCTTATACACATCTCCGAGCCCACGAGACG
+
CCCCCFBCCCCCGGGGGGGGGGGHHHHGGHHGHHHHGGGHGHHGHHHEFGEFHHHHHHHHHHHHHGHHHGGGGGHHGEGGGGHHHHHHHHHHHHHHHHGHHHFHHHGGHHHHHFFGGGGHHGHHHHHHHHGHHHHHE?DCGGHGGGGGGF
@M02034:409:000000000-BFKT7:1:2103:15322:19611 1:N:0:29
AAAGTCGAGGTGCCTAAAGTGGCAACCCAGACTCCTACTAATGTTGGTGGTGTAGAGCTTCCTGTAGCCGCATG
+
AAB@>B?AD2>AGGGGGGGFFGGHHFHGGHHGHCGDBEFHFHHDEAAE22BAA3F555BGDGFA5FADGFE0EE
@M02034:409:000000000-BFKT7:1:2103:8273:19613 1:N:0:29
AAAGTCGAGGTGCCTACAGTGGCAACCCAGACTGAGGGTGGGGTTGGTGGTGTAGAGCTTCCTGTAGCCGCATGGCGTTCGTACTTAAATATGGA
+
A1AA>3A1>1>1A1BB11FG1GFFFHGGCC00FCFHF?EEEECA/EEAAEAFFFHHHBGHBFBFED2FB?E/BEH0EEEEFFBFFG2D1FGBGBB
@M02034:409:000000000-BFKT7:1:2103:15693:19621 1:N:0:29
AAAGTCGAGGTGCCTAAAGTGGCAACCCAGACTAATGATAAGGTTGGTGGTGTAGAGC
+
AACCAFABCCCCGGGGGGGGGGGHHHHGGHHGHB35F5DB5AFG3FA222ECA3D555
@M02034:409:000000000-BFKT7:1:2103:15693:19640 1:N:0:29
AAAGTCGAGGTGCCTAAAGTGGCAACCCAGACTAATGATAAGGTTGGTGGTGTAGAGCTTCCTGTAGCCGCATGGCGTTCGTACTTAAATATGGAACTAACCATTCCAATTTTCGCTGTCTCTTATACACATCTCCGAGCCCACGAGACG
+
BCCCBFCCCCABGGGGGGGGGGGHFGHGGHHGHHHH5DGHHBHHHHGGGGAFGHHGHHHHGHHHHHHHHGGGGGHGGGGGGGHHHHHHHHHHHGFHHHGHHHGHHHGGHHHHHHGGGGGHHHHHGHHHGHHHHHGFEB@DGFGGGGGGGG
@M02034:409:000000000-BFKT7:1:2103:19320:19640 1:N:0:29
AAAGTCGAGGTGCCTAAAGTGGCAACCCAGACTACTCCTCCGGTTGGTGGTGTAGAGCTTCCTGTAGCCGCATGGCGTTCGTACTTAAATATGGAACTAACCATTCCAATTTTCGCTGTCTCTTATACACATCTCCGAGCCCACGAGACG
+
AABBAFBBBB>AGGGFGFGGGGGGCGFEFHEDGFEGHHHHHGEEEEEEFGGFGGHFHHHGFHHHHGHDHGGGEGGHGGGGGGGHGHHFFGFHHH3FFFFFGHHHFHHHHHHHHBEFGGGEHHHH1GFFDGFHFHF1C/CCCGEGGGGGGG
@M02034:409:000000000-BFKT7:1:2103:15919:19643 1:N:0:29
AAAGTCGAGGTGCCTAAAGTGGCAACCCAGACTCAGCTTCATGTTGGTGGTGTAGAGCTTCCTGTAGCCGCATGGCGTTCGTACTTAAATATGGAACTAACCATTCCAATTTTCGCTGTCTCTTATACACATCTCCGAGCCCACGAGACG
+
BABCBFCCCCBCGGGGGGGGGGGHHHHGGHHGHHHGHHHHHHHHHHHEFGFFGGHHHHHGHHHHHHHHHFGGGGHHGGGGGGHHHHHHHHHHHHGHHHGHHHFGHHGHHHHHHHGGGGGHHHHHDHGHHHHHFHGFGFCFGGHFGCGGGG
@M02034:409:000000000-BFKT7:1:2103:13480:19644 1:N:0:29
AAAGTCGAGGTGCCTAAAGTGGCAACCCAGACTAATGATAAGGTTGGTGGTGTAGAGCTTCCTGTAGCCGCATGGCGTTCGTACTTAAATATGGAACTAACCATTCCAATTTTCGCTGTCTCTTATACACATCTCCGAGCCCACGAGACG
+
CCCCCFBCCCCCGGGGGGGGGGGHHHHGGHHGHH35A5DGGHHHHHGGGGGGHHHHHHHHHHHHHHHHHGGGGGHHGGGGGGHHHHHHHHHHHHHHHHHHHHHHHHHHHHHHHHGGGGGHHHHHHHHHGHHHHHHHGCCGGGHGGGGGGD
@M02034:409:000000000-BFKT7:1:2103:27659:19645 1:N:0:29
AAAGTCGAGGTGCCTAAAGTGGCAACCCAGACAAAGCATGGTGTTGGTGGTGTAGAGCTTCCTGTAGC
+
B@BAA5AAB2>>FFFDGBGBFFFFHEG22AAA2ABA2BADFDG2EHGEFE1F13FDA5A3F3FG5DEF
@M02034:409:000000000-BFKT7:1:2103:24958:19646 1:N:0:29
AAAGTCGAGGTGCCTAAAGTGGCAACCCAGACTCCGCAGGATGTTGGTGGTGTAGAGCTTCCTGTAGCCGCATGGCGTTCGTACTTAAATATGGAACTAACCATTCCAATTTTCGCTGTCTCTTATACACATCTCCGAGCCCACGAGACG
+
AABBAFABBBBAFGGGGGFAFGGHHHHGGEGFG3AA2AE2FGHHHGHFGGGGHGHHHHHHHHHHHHHHGGFGGGHHGGGGGEHHHHHHHHHHHHFHHHGHHGGHGHHHFGHHHHGGGGEHHGHHGHHHFHHHGHFED?@CGEHEGCF/ED
@M02034:409:000000000-BFKT7:1:2103:6842:19648 1:N:0:29
AAAGTCGAGGTGCCTAAAGTGGCAACCCAGACTACGCAGGCGGTTGGTGGTGTAGAGCTTCCTGTAGCCGCATGGCGTTCG
+
BBBBAFBCBCCCGGGGGGGGGGGHHHHGGHHGHHGGGGGGGAEAAEE11AA113D5@5@@5B@@55B4BA>>E?B1>?/1E
@M02034:409:000000000-BFKT7:1:2103:28738:19653 1:N:0:29
AAAGTCGAGGTGCCTAAAGTGGCAACCCAGACTCTTAATACTGTTGGTGGTGTAGAGCTTCCTGTAGCCGCATGGCGTTCGTACTTAAATATGGAACTAACCATTCCAATTTTCGCTGTCTCTTATACACATCTCCGAGCCCACGAGACG
+
BBBBBFBBBBABGGGGFGGGGGGHHHHGGGHGHFHH5AF5BG5ADF2AA2F2EFG55EGG5GEGHGF5AAE0EE11>?@EEFCEEGH3E@G4F333BFHGB13B3?FB4B3GH?//???BBGFFBG4BFF2GGFGFD//CDG/FBB/ADD
@M02034:409:000000000-BFKT7:1:2103:13486:19661 1:N:0:29
AAAGTCGAGGTGCCTAAAGTGGCAACCCAGACTAATGATAAGGTTGGTGGTGTAGAGCTTCCTGTAGCCGCATGGCGTTCGTACTTAAATATGGAACTAACCATTCCAATTTTCGCTGTCTCTTATACACATCTCCGAGCCCACGAGACG
+
ABAAAFAADD2AFGGGGGGGDGGHHHCDFGHGHHHHHHHHHHHHHHCEFGEFGHHHFGHHHFHFHHHHHGGGGGHHGGGGGEFEHHHHHHBGHHHHHHHGHHHHGHHHHHHHHGGGG?FFHHHHHHGHHHFCFHHHDCGCGGHGGGGGGG
@M02034:409:000000000-BFKT7:1:2103:26438:19671 1:N:0:29
AAAGTCGAGGTGCCTAAAGTGGCCACCCAGACTAAGCCGAATGTTGGTGGTGTAGAGCTTCCTGTAGCCGCATGGCGTTCGTACTTAAATATGGAACTAACCATTCCAATTTTCGCTGTCTCTTATACACATCTCCGAGCCCACGAGACG
+
BBBBAFBBBBBBGGGGGGGGGGG4GGHGGHHFHHFFHHGGGGHHHHGEFEEFCFHGGHHHHHHHHHHHHGGGGGHGGGGGGGHHHHHHHFFDGH3DFHHHHHGHGHHFHHHHHHGGGGGHHHHHHHHHHHHFHHHGG@DCGGHGGGGGGG
@M02034:409:000000000-BFKT7:1:2103:16973:19672 1:N:0:29
AAAGTCGAGGTGCCTAAAGTGGCAACCCAGACTACTCTTCCTGTTGGTGGTGTAGAGCTTCCTGTAGCCGCATGGCGTTCGTACTTAAATATGGAACTAACCATTCCAATTTTCGCTGTCTCTTATACACATCTCCGAGC
+
AAAAAFAA@D1A1G1DGGFFGD00FGG0B0AFEBF11F111B1BG1/AA/AFGF1AF1EFG1G1FH221EA/>EHEEEFAE/0?EGD1@FFDF1BBFCFGGC1BBGHEFFGHFB@EG?/DEDF>1B222BF1BGFFE//B
@M02034:409:000000000-BFKT7:1:2103:5740:19672 1:N:0:29
AAAGTCGAGGTGCCTAAAGTGGCAACCCAGACTAATAATAATGTTGGTGGTGTAGAGCTTCCTGTAGCCGCATGGCGTTCGTACTTAAATATGGAACTAACCATTCCAATTTTCGCTGTCTCTTATACACATCTCCGAGC
+
BBCCAFBBCCAAGGGGGGGFGFGHHGHGGHHGHHFHFFHFGGHHHHEGFGEFFDGDEDFG5GGHBFGBGEG?FGHGFFCFEEFGGHGHHHHHGHGFHHHGEGBFDFHFGGFHHHGGGGGGH4EHHHHDGCGHHHDGC//B
@M02034:409:000000000-BFKT7:1:2103:11370:19673 1:N:0:29
AAAGTCGAGGTGCCTAAAGTGGCAACCCAGACTAATAAGAATGTTGGTGGTGTAGAGCTTCCTGTAGCCGCATGGCGTTCGTACTTAAATATGGAACTAACCATTCCAATTTTTG
+
AAAA1B>ADD>>ABB11ADAGFGHGFHCCCGCFHHHHFHBHFDD2F//BEA//BGFF1G11C1BF2FEGEC?/>E0EEEFE/GHHFG1GFGBFBF@1F111B@BF2BEEF1F21>
@M02034:409:000000000-BFKT7:1:2103:6681:19675 1:N:0:29
AAAGTCGAGGTGCCTAAAGTGGCAACCCAGACTAATTCGCAGGTTGGTGGTGTAGAGCTTCCTGTAGCCGCATGGCGTTCGTACTTGAATATGGAACTAACCATTCCAATTTTCGCTGTCTCTTATACACATCTCCGAGCCCACGAGACG
+
AAAA>DAABDABGFGGGGGFGGFHHGHGGHHGHHHB5GAEFEGFFFGGGCECCGGGHHEHHHHHDGHHHE@EGGHHGFFE?E2FGHHHFHHEGGFDGHDCGHHH3FFH4BGHHHGGGAEHHGGHHHEHGFFHHBGFD/>/FEEA?@/DAD
@M02034:409:000000000-BFKT7:1:2103:16954:19676 1:N:0:29
AAAGTCGAGGTGCCTAAAGTGGCAACCCAGACTACTCTTCCTGTTGGTGGTGTAGAGCTTCCTGTAGCCGCATGGCGTTCGTACTTAAATATGGAACTAACCATTCCAATTTTCGCTGTCTCTTATACACATCTCCGAGCCCACGAGACG
+
BBCCAFCCCCBCGGGGGGGGGGGHHHHGGHHGHHHHHHHHHHHHHHHGFGEFGHHHHHGHHHHHHHHHHGGGGGHHGGGGGGHHHHFHHHHHHHHHHFGGHHHGHHGHHHHHHHGGGGGHHGHHFHDGFHFHHHGHF/BDGGHGGGGGGG
@M02034:409:000000000-BFKT7:1:2103:5683:19677 1:N:0:29
AAAGTCGAGGTGCCTAAAGTGGCAACCCAGACTGGGGTTGGGGTTGGTGGTGTAGAGCTTCCTGTAGCCGCATGGCGTTCGTACTTAAATATGGAACTAACCATTCCAATTTTCGCTGTCTCTTATACACATCTCCGAGCCCACGAGACG
+
CCCCCFCABBAAGGGGGGGGGGGHHHHGGHHGGHHHGGGGGGGEEFGEFEFFHFHHHEHHHHHHFGHFGGGGGFFFEEGGFEFGHHGGHHHHHHDFFHGHHGDGHHGHGHFHHFGGGGDFEFGHGFFGHGGHHHHGDCG@@/GFGGGGGG
@M02034:409:000000000-BFKT7:1:2103:11349:19679 1:N:0:29
AAAGTCGAGGTGCCTAAAGTGGCAACCCAGACTAATAAGAATGTTGGTGGTGTAGAGCTTCCTGTAGCCGCATGGCGTTCGTACTTAAATATGGAACTAACCATTCCAATTTTCGCTGTCTCTTATACACATCTCCGAGCCCACGAGACG
+
CCCCCFBBCCCCGGGGCGGGGGGHHHHGGHHGHHHHHHHHHGHHHHHFGGGGHHHHHHHHHHHHHHHGHGGGGGHHGGGGGGHHHHFGFHHHHHFHHHHHHHGHHHGHFGHHHHGGGGGHHHHHHHHHGHHHHHHFFDGCGGHGGGGGDE
@M02034:409:000000000-BFKT7:1:2103:3649:19685 1:N:0:29
AAAGTCGAGGTGCCTAAAGTGGCAACCCAGACTTCT
+
CCCCCFCCCCCCGGGGGGGGGGGHHHHGGHEGH555
@M02034:409:000000000-BFKT7:1:2103:6675:19695 1:N:0:29
AAAGTCGAGGTGCCTAAAGTGGCAACCCAGACTAATTCGCAGGTTGGTGGTGTAGAGCTTCCTGTAGCCGCATGGCGTTCGTACTTGAATATGGAACTAACCATTCCAATTTTCGCTGTCTCTTATACACATCTCCGAGCCCACGAGACG
+
BBCCBFCCCCBBGGGGGGGGGGGHHHHGGHHGHHHGHHGGGGGFGHGGGGGFGFHGHHHHHHHHHHHGHGGGGGHGFEGGFEGHHHGFGHHHGHFHHHHHGHFHHHGHHHHHHHGGGGEHGHHHHHHFHHHCGHFHECGCFGHECCGGGG
@M02034:409:000000000-BFKT7:1:2103:6793:19705 1:N:0:29
GAAAGTCGAGGTGCCTAAAGTGGCAACCCAG
+
AAAA@FFAAD1>AB1BFGDGFFBAA1BF0BG
@M02034:409:000000000-BFKT7:1:2103:14645:19706 1:N:0:29
AAAGTCGAGGTGCCTAAAGTGGCAACCCAGACTGAGACTCGTGTTGGTGGTGTAGAGCTTCCTGTAGCCGCATGGCGTTCGTACTTAAATATGGAACTAACCATTCCAATTTTCGCTGTCTCTTATACACATCTCCGAGCCCACGAGACG
+
BBBBBFBBBBABGGGGGFGGGGGHHHHGGHHGHFGBGGGGEHGHHFHEGGAFHHGGHEHHHGHFHHHHHGGEEGHHGGGGGDGHHHHFHHGHHHEFHFGHGHHGBGHGHHFHHFGGGGFHHHGHFHFHFHHFGHH2C/BCGGHGGGGFGG
@M02034:409:000000000-BFKT7:1:2103:26795:19711 1:N:0:29
AAAGTCGAGGTGCCTAAAGTGGCAACCCAGACTAATAATTCTGTTGGTGGTGTAGAGCTTCCTGTAGCCGCATGGCGTTCGTACTTAAATATGGAACTAACCATTCCAATTT
+
AAA>>DAAD?AAGFGA1FFEFB00CFF0FAGGAGFHHHF22BABF1BEFCEFAGGFGHHHEGHFGHGBGEEGFGHGCGGEEEFHHHHHFGFHGHFHHHGHHHFHHHB2DGFH
@M02034:409:000000000-BFKT7:1:2103:12320:19713 1:N:0:29
AAAGTCGAGGTGCCTAAAGTGGCAACCCAGACTAGTAAGAAGGTTGGTGGTGTAGAGCTTCCTGTAGCCGCATGGCGTTCGTACTTAAATATGGAACTAACCATACCAATTTTCGCTGTCTCTTATACACATCTCCGAGCCCACGAGACG
+
BBBBAFABBBABGGGGGGGGGGGHHHHGGHHGHHH5FGGHHHHGHHGEFFEFGHHHHHHHHHHFGHHHHEEGGGHHGGGGGFHHHHHHHHHHHHGHHHHHHHHHHHHHHHHHHHGGGGGHGHHHHHHHHGHHHHHHF/DCGGHGGGGGGG
@M02034:409:000000000-BFKT7:1:2103:22721:19713 1:N:0:29
AAAGTCGAGGTGCCTAAAGTGGCAACCCAGAC
+
AAAAAF1A1A>AGFBGGGGFGEFFGHHG000F
@M02034:409:000000000-BFKT7:1:2103:7230:19715 1:N:0:29
AAAGTCGAGGTGCCTAAAGTGGCAACCCAGACTCAGAAGGAGGTTGGTGGTGTAGAGCTTCCTGTAGCCGCATGGCGTTCGTACTTAAATATGGAACTAACCATTCCAATTTTCGCTGTCTCTTATACACATCTCCGAGCCCACGAGACG
+
BBBBBFAADDAABGGGGFGGGGFF4GHEGHDFFHHHCHHHHHDAGHEEEFEFHHHHGHHHHHHGHGHHHGGGEGHHGGGGGGHEGHFGFHGHHHHGGHFHHHHHHHGFFGHHHFGGGGGGHHHHHHHHHHHHHHGFFCCCCGHGCCCGGG
@M02034:409:000000000-BFKT7:1:2103:16524:19719 1:N:0:29
AAAGTCGAGGTGCCTAAAGTGGCAACCCAGACTGTGCATGGTGTTGGTGGTGTAGAGCTTCCTGTAGCCGCATGGCGTTCGTACTTAAATATGGAACTAACCATTCCAATTTTCGCTGTCTCTTATACACATCTCCGAGCCCACGAGACG
+
BBBCAFBBCCABGEGGGGGGGGGHHHHGGGHGHHHHGHHHHHFEFHHEFFEEAAGEFHFHBGGGGBGGFEGCGGGFEEGGFE2GFFHHHHHFFG33FFHHHC3FDFDFEGFHHGGGGGEH44FF4FHFHFH2FGHGD?@@BFGFGC/?/?
@M02034:409:000000000-BFKT7:1:2103:28785:19724 1:N:0:29
AAAGTCGAGGTGCCTAAAGTGGCAACCCAGACTGGTCCTCATGTTGGTGGTGTAGAGCTTCCTGTAGGCGCATGGCGTTCGTACTTAAATATGGAACTAACCATTCCAATTTTCGCTGTCTCTTATACACATCTCCGAGCCCACGAGACG
+
AAAA>FAAA22>4FDFBBFBFFFBBA4AFAGG3FAA5BBA355FGHE2AAEFE3FF5DBGFCGGGA53BE00EEF1EE@?AEB1BGBBFGFHHGBBFE3@F1DGF4B4FFFHFBGDFGEGHHHHEG44F?1FBB1B?/C/CCGEDC?E/?
@M02034:409:000000000-BFKT7:1:2103:23318:19725 1:N:0:29
AAAGTCGAGGTGCCTCAAGTGGCAACCCAGACTGATCAGCATGTTGGTGGTGTAGAGCTTCCTGTAGC
+
AA1AAFAA1>>>1GGEA1ABF1F0GHA?FHHGCH1EGHHCHFGHHBG?FFEFHEB2F11FA1BG1BGB
@M02034:409:000000000-BFKT7:1:2103:6733:19726 1:N:0:29
AAAGTCGAGGTGCCTAAAGTGGCAACCCAGACTGAGAATACGGTTGGTGGTGTAGAGCTTCCTGTAGCCGCATGGCGTTCGTACTTAAATATGGAACTAACCATTCCAATTTTCGCTGTCTCTTATACACATCTCCGAGCCCACGAGACG
+
BBBBBFBBBBAAGGGGGGGGGGGGFHHFGHHGGHGHHGHHHHGHGGGFFFEFHFGFGFHHHFHFGHHGHGCCFGHFGAFEGEFHHHGFHHFHHH3FCGHGHHHHEHGHHGGHHFFGGGGHHEGHFHHHGHHHHHHGF@D@BFHGGGGGGG
@M02034:409:000000000-BFKT7:1:2103:9666:19727 1:N:0:29
AAAGTCGAGGTGCCTAAAGTGGCAACCCAGACTAAGGAGCGTGTTGGTGGTGTAGAGCTTCCTGTAGCCGCATGGCGTTCGTACTTAAATATGGAACTAACCATTCCAATTTTCGCTGTCTCTTATACACATCTCCGAGCCCACGAGACG
+
CCCCCFCCCCBCGGGGGGGGGGGGHHGGGHHGGHHHHHHHGGGGHHHGFGFFHHHGHHHHHHHHHHHHHGGGGGHHGGGGGFFHHHHHHHHHHHGGHHHHHHHHHHHGHHHHHHGGGGGHHHHHHHHHHHHHHHGFGBDGGGHGGCFFGG
@M02034:409:000000000-BFKT7:1:2103:21579:19732 1:N:0:29
AAAGTCGAGGTGCCTAAAGTGGCAACCCAGACTCCGCATCATGTTGGGGGTGTAGAGCTTGCTGTAGCCGCATG
+
ABBAAFCCBBACGGGGGGGGGGGHHHHGGHHGH3F2A2EEGHHHEHE000EEA3D5@5B@3?55@5@@@1>/EA
@M02034:409:000000000-BFKT7:1:2103:3761:19734 1:N:0:29
AAAGTCGAGGTGCCTAAAGTGGCAACCCAGACTGTGTCGTCTGTTGGTGGTGTAGAGCTTCCTGTAGCCGCATGGCGTTCGTACTTAAATATGGAACTAACCATTCCAATTTTCGCTGTCTCTTATACACATCTCCGAGCCCACGAGACG
+
BBBBBFBBBBBBGGFBFGFFGGGHHHHGGFHGHFHHGHEAAFFGHHGEFFEFHGHBFGGHAGHHHGHHHFEEEGHGEEEFFGHHHHGBGGGHHHFFFGGEGHEGHHFFGGHHHFG?FGGHGGHHGHGHEHGHGHHHFCCBFGHGGGGGGG
@M02034:409:000000000-BFKT7:1:2103:3779:19735 1:N:0:29
AAAGTCGAGGTGCCTAAAGTGGCAACCCAGACTGTGTCGTCTGTTGGTGGTGTAGAGCTTCCTGTAGCCGCATGGCGTTCGTACTTAAATATGGAACTAACCATTCCAATTTTCGCTGTCTCTTATACACATCTCCGAGCCCACGAGACG
+
AAAABFBBBBABGGGGGGGFGGGHHHHDFGHGHHHHEHEAFGGHHHGEFGEFFFHGGDGHHHHHGFHHHGGGGGHGGGGGFFHEGHFFEEFGHHGFFHHGHGHHHEHHHHHHHHGGGEGHHHHHFGFHHGFHFGGHGGGCGGHGGGCDFG
@M02034:409:000000000-BFKT7:1:2103:6748:19739 1:N:0:29
AAAGTCGAGGTGCCTACAGTGGCAACCCAGACTGAGAATACGGTTGGTGG
+
AAA@ADAA@D>ACFGC1ABBBGEB1FGCEHHCGG1A1AFGGA?0FEC//A
@M02034:409:000000000-BFKT7:1:2103:21646:19744 1:N:0:29
AAAGTCGAGGTGCCTAAAGTGGCAACCCAGACTACTGGTGCTGTTGGTGGTGTAGAGCTTCCTGTAGCCGCATGGCGTTCGTACTTAAATATGGAACTAACCATTCCAATTTTCGCTGTCTCTTATACACATCTCCGAGCCCACGAGACG
+
ACABBFCCCCAAGGGGGGGGGGGHHHHGGHHGGHHHHHHHHHHHHHGGFGEFGHHFHHHHHFHHGHHGHGGGGGHHGGGGGFGHHHHGHHHHHHFFHHHGHHHHHHGGHHHHHFGGGGFGHHHHHHHHFGHHHHHHC/CCGGHGGGGGGG
@M02034:409:000000000-BFKT7:1:2103:6728:19744 1:N:0:29
AAAGTCGAGGTGCCTAAAGTGGCAACCCAGACTGAGAATACGGTTGGTGGTGTAGAGCTTCCTGTAGCCGCATGGCGTTCGTACTTAAATATGGAACTAACCATTCCAATATTCGCTGTCTCTTATACACATCTCCGAGCCCACGAGACG
+
CCCCCFCCCCBBGGGGGGGGGGGHHHHGGHHGHHGHBEGBBGEGGGCEAEFFF3G5B5EFAGFHHDGFFFGEEFF1E?E1E>??CGHH3BGDGF3@FCGGB03BEDG44D3DF4B/EDEGFHFFDDFFHF2?FFFGFBCFGGGAC<@A/E
@M02034:409:000000000-BFKT7:1:2103:11522:19765 1:N:0:29
AAAGTCGAGGTGCCTAAAGTGGCAACCCAGACTAATCCTGAGGTTGGTGGTGTAGAGCTTCCTGTAGCCGCATGGCGTTCGTACTTAAATATGGAACTAACCATTCCAATTTTCGCTGTCTCTTATACACATCTCCGAGCCCACGAGACG
+
BBBBBFBABBBBGGGBBGFGFGGGHHHGGHHGHHHHHHHHGGGHHGGGGGGGFHHHGHHHHHHHHHHHHGGGGGHHGGGGGGGHHHFGHHGHHHGGHGFGHHGGHHGFHHHHHHGGGGGHHGHHHHFHGHHHHHDGDCGCGGHGGGCGGG
@M02034:409:000000000-BFKT7:1:2103:17599:19766 1:N:0:29
AAAGTCGAGGTGCCTAAAGTGGCAACCCAGACTGGGTCTGGGGTTGGTGGTGTAGAGCTTCCTGTAGCCGCATGGCGTTCGTACTTAAATATGGAACTAACCATTCCAATTTTCGCTGTCTCTTATACACATCTCCGAGCCCACGAGACG
+
BBBBBFBBBBBBGGGGGGGBGGGHHHHGGHHGHFHH3FCFFFGEFGGGFGEFGHHHHHFHHHHHGHHHHGGGGGHGGFGGGGHHHHFGHHFHHHFFHHGGGFFGHGFFHHHHHHGGGGGGHHHHHHHHHHHHHHFHEBFCCFHGGGGGGF
@M02034:409:000000000-BFKT7:1:2103:9663:19769 1:N:0:29
AAAGTCGAGGTGCCTAAAGTGGCAACCCAGACTAATCAGAAGGTTGGTGGTGTAGAGCTTCCTGTAGCCGCATGGCGTTCGTACTTAAATATGGAACTAACCATTCCAATTTTCGCTGTCTCTTATACACATCTCCGAGCCCACGAGACG
+
CCCCCFCADDBCGGGFGGGGGGGHHHHGFHHGHHHHHHHHHHHHHHGGFGFFGHHFHHHHHHHHHHHHHGGGGGHHGGGGGGHHHHHHFHHHHHHHHGGFFHHFHHHHHHHHHHGGGGGHHHHHFHGHHHHHGHFFF/CCGGHGGGGGGG
@M02034:409:000000000-BFKT7:1:2103:26662:19773 1:N:0:29
AAAGTCGAGGTGCCTAAAGTGGCAACCCAGACTCCT
+
AAABADABCBCCGGGGGGGGGGGHHHHGGHHGH3AG
@M02034:409:000000000-BFKT7:1:2103:22645:19775 1:N:0:29
AAAGTCGAGGTGCCTAAAGTGGCAACCCAGACTGATGTTCGGGTTGGTGGTGTAGAGCTTCCTGTAGCCGCATGGCGTTCGTACTTAAATATGGAACTAACCATTCCAATTTTCGCTGTCTCTTATACACATCTCCGAGCCCACGAGACG
+
1>AA1DAADDAAC1A111BBFFCGCGHGGHHCGGGHHHFHGGCGFEG?AAAFGFFBEGBB1GGFGGHGGEEEGGEFEE?EEECGFHB1GGGHGGGGGFD1CFGCGHHHHHBBBFC?<E/BGF2F1F2GGC111F1FC/C/>EHGG?CCCG
@M02034:409:000000000-BFKT7:1:2103:14031:19779 1:N:0:29
AAAGTCGAGGTGCCTAAAGTGGCAACCCAGACTAATAATTCGGTTGGTGGTGTAGAGCTTCCTGTAGCCGCATGGCGTTCGTACTTAAATATGGAACTAACCATTCCAATTTTCGCTGTCTCTTATACACATCTCCGAGCCCACGAGACG
+
BCCCCFCCBBBAFFGGGGGFGGGHHHHGGHHGHHHHHHHHHGHGGGGGFG1FGHHGHHHHHHHHGGHHHGGGGGHHGGGGGGHGHHHHHHHHHHGHGFHHHHHHHHHHHHHHGHGGGGGHHGHHHHHHHHHHHHHFD/BCGGHGGGGGFG
@M02034:409:000000000-BFKT7:1:2103:18074:19788 1:N:0:29
AAAGTCGAGGTGCCTAAAGTGGCAACCCAGACTCAGAATCATGTTGGTGGTGTAGAGCTTCCTGTAGCCGCATGGCGTTCGTACTTAAATATGGAACTAACCATTCCAATTTTCGCTGTCTCTTATACACATCTCCGAGCCCACGAGACG
+
BAABAFBBBBBBGGGGGFGBFGFF44BEFFHGGHHHFHHGFGHHGFEEFEAFFAGGHBHEDGHHHHGGHGGFGGHGCGFGGFGGHHHFHHEGFF3FFHFFHHBBGGHHGHHHHECGEGAED4FGBGHGDFDCGGGFE/CCFGHFCDDD?D
@M02034:409:000000000-BFKT7:1:2103:21455:19790 1:N:0:29
AAAGTCGAGGTGCCTAAAGTGGCAACCCAGACTGATAGTGCTGTTGGTGGTGTAGAGCTTCCTGTAGCCGCATGGCGTTCGTACTTAAATATGGAACTAACCATTCCAATTTTCGCTGTCTCTTATACACATCTCCGAGCCCACGAGACG
+
BACCBFBBCCABGGGGGGGGGGGHFGFFGHHGHHHHHHHHHHHHHHGGFGAFHHHHHHHHHHHGGHHGHFGGGGHGGGGGGGHHHHHFHHHHHHGFGHFFGHFFHFFFHHHHHHGFGGGFHFFHDHFHBGFHHHFGC<C@DAGFG/CFGG
@M02034:409:000000000-BFKT7:1:2103:18058:19795 1:N:0:29
AAAGTCGAGGTGCCTAAAGTGGCAACCCAGACTCAGAATCATGTTGGTGGTGTAGAGCTTCCTGTAGCCGCATGGCGTTCGTACTTAAATATGGAACTAACCATTCCAATTTTCGCTGTCTCTTATACACATCTCCGAGCCCACGAGACG
+
BCCCCFCABBABGGGGGGGGGGGHHHHGGGHGHHHHHHHHHHHHHHHFFGEFHHHHHHHHHHHHHHHHHGGGGGHHGGGGGGHHHHHHHHHHHHHGHHHFFHGHHHGHHHHHHHGGGGGHHGHHHGHHFHFHHHHHDGGGGGHGGGGGGG
@M02034:409:000000000-BFKT7:1:2103:8614:19797 1:N:0:29
AAAGTCGAGGTGCCTAAAGTGGCAACCCAGACTGGTGGGGCGGTTGGTGGTGTAGAGCTTCCTGTAGCCGCATGGCGTTCGTACTTAAATATGGAACTAACCATTCCAATTTTCGCTGTCTCTTATACACATCTCCGAGCCCACGAGACG
+
AAAABFBABBBAFFGE4GGBGBDFHGFFGDHGGFDGHGGGGCGGGGG1FG>FFFFFFGHHFFGHHHEFFE?/?EHCEGGEG?BEFHFFHHHHFF1BBG1GFHBGHDF2GDGHH@CCFDCDGHHGFHBF11GGCB1FA-D-CEGGG@?A.C
@M02034:409:000000000-BFKT7:1:2103:26796:19818 1:N:0:29
AAAGTCGAGGTGCCTAAAGTGGCAACCCAGACTTCTAAGGAGGTTGGTGGTGTAGAGCTTCCTGTAGCCGCATGGCGTTCGTACTTAAATATGGAACTAACCATTCCAATTTTCGCTGTCTCTTATACACATCTCCGAGCCCACGAGACG
+
3AB?>@33@D>4GCFGFEDFGFFHFGHGD222FHFHGHFFGG22FG2BFE1BFGFFHFEHHFFGGDG5FEEEEFHHEFGFEFF1GGFF3F@GHHHBCGGCFH33GHGHHHHHHEGGGGGFB4FFGHG??1FCGDBF?/>/>FGGCCC//A
@M02034:409:000000000-BFKT7:1:2103:14945:19827 1:N:0:29
AAAGTCGAGGTGCCTAAAGTGGCAACCCAGACTAATAAGGGTGTTGGTGGTGTAGAGCTTCCTGTAGCCGCATGGCGTTCGTGCTTAAATATGGAACTAACCATTCCAATTTTCGCTGTCTCTTATACACATCTCCGAGCCCACGAGACG
+
CBBCCFCCCCBCGGGGGGGGGGGHHHHGGHHGHHHHHHHGFGGGGHHGGGGGHGHHHHHHHHHHHHHHHGGGGGHHGGGGGGGGGHHFHHHHHH3GHHFHHGHHHHHHFFHHHHGGGGGHHHHH3GGFHHHHHHHHG>DGGGHGGCGCDF
@M02034:409:000000000-BFKT7:1:2103:25729:19828 1:N:0:29
AAAGTCGAGGTGCCTAAAGTGGCAACCCAGACTAGGGGTGGGGTTGGTGGTGTAGAGCTTCCTGTAGCCGCATGGCGTTCGTACTTAAATATGGAACTAACCATTCCAATTTTCGCTGTCTCTTATACACATCTCCGAGCCCACGAGACG
+
BBBBBFBBBDAAGGGGGGGGGGGHHHHGGHHGHF332AFF?0AFEGGGGGGGHHHFHHHHGHHHHHHHHGGGGGHHGEGGGGHHHHGHHHHHHHFGFHHGHGEGHHHGHHHHGGGGGGGHGHHHHHHHGHHHHHHDD@DGGGHGGGGGG<
@M02034:409:000000000-BFKT7:1:2103:23829:19836 1:N:0:29
AAAGTCGAGGTGCCTAAAGTGGCAACCCAGACTGGGGTGGGGGTTGGTGGTGTAGAGCTTCCTGTAGCCGCATGGCGTTCGTACTTAAATATGGAACTAACCATTCCAATTTTCGCTGTCTCTTATACACATCTCCGAGCCCACGAGACG
+
BBBBBFBBBBABGGGGGGGGGGGHHHGGGDHGHHHHGEEEGGGGEGFFFFEFFDGFHGHHHHHHHHGHHGGGGGHHGEGGGFCHHHHHHHHFHFBGFGFGFFFFFHHEHGGHFDDDGGFHHHFGFGDBDGFGHHHFE?CGGEHGGGGDCG
@M02034:409:000000000-BFKT7:1:2103:19720:19837 1:N:0:29
AAAGTCGAGGTGCCTAAAGTGGCAACCCAGACTTCGTCGCGGGTTGGTGGTGTAGAGCTTCCTGTAGCCGCATGGCGTTCGTACTTAAATATGGAACTAACCATTCCAATTTTCGCTGTCTCTTATACACATCTCCGAGCCCACGAGACG
+
CCCCCFCBCCBCGGGGGGGGGGGHHHHGGH2AGFEFGGG?FGGGEG?1?1???DGB@DFGFHGGHBFEBEG?FFGAEEEFEEBHGHHHHHHEFE33F3GHB02FBBGFGGBHHB</EDBFFBFHBDGGHGD1FHHFG?CGGFHFC-@DDG
@M02034:409:000000000-BFKT7:1:2103:15567:19841 1:N:0:29
AAAGTCGAGGTGCCTAAAGTGGCAACCCAGACTCAGTTGCCTGTTGGTGGTGTAGAGCTTCCTGTAGCCGCATGGCGTTCGTACTTAAATATGGAACTAACCATTCCAATTTTCGCTGTCTCTTATACACATCTCCGAGCCCACGAGACG
+
BBBBBFBBBBBBGGGGGGGGGGGHFFHGGHHGHHHHHHHHHHHHHHHEFGGGHHHHHHHHHHHHHHHHHGGGGGHHGGGGGGHHHHGFHHEHHHFHGHHFHHHHHHGHHHHHHHGGGGGHHHHHGHHHFGEHFGGHD>/CFFGFGGGGGG
@M02034:409:000000000-BFKT7:1:2103:9501:19844 1:N:0:29
AAAGTCGAGGTGCCTAAAGTGGCAACCCAGACTAAGAATAAGGTTGGTGGTGTAGAGCTTCCTGTAGCCGCATGGCGTTCGTACTTAAATATGGAACTAACCATTCCAATTTTCGCTGTCTCTTATACACATCTCCGAGCCCACGAGACG
+
CCCCBFBBBCBCGGGGGGGGGGGHHHHGGHHGHF3FE5B5BGHHHHGGGGGFGHHHHHHHGHHHHHHHHGGGGGHHGGGGGGHHHHGHHHHHHHFHHHHHHHHHHHHHFGHHHHGGGGGHHHHHGHHHHHHHHHHHGDCFGGHGGCGGGG
@M02034:409:000000000-BFKT7:1:2103:6268:19844 1:N:0:29
AAAGTCGAGGTGCCTAAAGTGGCAACCCAGACTGGGACGAAGGTTGGTGGTGTAGAGCTTCCTGTAGCCGCATGGCGTTCGTACTTAAATATGGAACTAACCATTCCAATTTTCGCTGTCTCTTATACACATCTCCGAGCCCACGAGACG
+
AAAAAFBBBBBBGGGGCGGGGGGHHHHGGFGEHFCHFGGEFEEGHHCAAAEG13FBF5FGBEAFGBGBFEGEGGH1EE@CE>BGFGGH3GG?FGB3FFFG303BF?F4FGFHH4E?FGAGFGHH3FG3FFFHHHF2C/>/CFH/<@CDGG
@M02034:409:000000000-BFKT7:1:2103:22540:19846 1:N:0:29
AAAGTCGAGGTGCCTAAAGTGGCAACCCAGACTCAGAAGCCTGTTGGTGGTGTAGAGCTTCCTGTAGCCGCATGGCGTTCGTACTTAAATATGGAACTAACCATTCCAATTTTCGCTGTCTCTTATACACATCTCCGAGCCCACGAGACG
+
AAABAFBBBBBAGGGFGGGGGGGBHHHGGHHGHHHHHHHHHHHHHHHEFEEFHHHHHHHHHHHHHHHHHGGGGGHHGGGGGFHHGHHHHHGHHHGGHHHHHHHGHGGHGHHHHHGGGGGHHHHHHHHFGFHHFHFBF/B?DGHGG?CFGE
@M02034:409:000000000-BFKT7:1:2103:20680:19847 1:N:0:29
AAAGTCGAGGTGCCTAAAGTGGCAACCCAGACTGGGCGGGGGGTTGGTGGTGTAGAGCTTCCTGTAGCCGCATGGCGTTCGTACTTAAATATGGAACTAACCAT
+
CCBBBFCBCCCCGGGFGGGGGGGHHHHGGHHFFHHCCEFGGFG-ADG.<.DECCG0GCCG0GHHH0CCCDG-DFE.9:?GDA/CEGGFBBF0CB00;FFFF./;
@M02034:409:000000000-BFKT7:1:2103:15587:19848 1:N:0:29
AAAGTCGAGGTGCCTAAAGTGGCAACCCAGACTCAGTTGCCTGTTGGTGGTGTAGAGCTTCCTGTAGCCGCATGGCGTTCGTACTTAAATATGGAACTAACCATTCCAATTTTCGCTGTCTCTTATACACATCTCCGAGCCCACGAGACG
+
AABAADAADBAAGGGGGGFBGGGHHHHGGHHGHBGCAA55BGFGHHEAFGGGEHHHHHGHHHHHHHHGGGGFGGHHGGGGGEHHEHHHFFFGHHGHHGFHGHGHHGHHHHHGHFGGGGGHHHHHFHGHGGGHHHGHF/BBGGHGGGCGGG
@M02034:409:000000000-BFKT7:1:2103:15526:19849 1:N:0:29
AAAGTCGAGGTGCCTAAAGTGGCAACCCAGACTGAGTCTGGGGTTGGTGGTGTAGAGCTTCCTGTAGCCGCATGGCGTTCGTACTTAAATATGGAACTAACCATTCCAATTTTCGCTGTCTCTTATACACATCTCCGAGCCCACGAGACG
+
ABBBBFBBBBABGGGGGGGGGGGGGHHGGHHGHGFFHHFHHH2EEFGEFEEFGFFEH5DGFEHHFGEFGGGCGGHHGFGGGEEEGHHGHHEFHD3GFFGFHFHHHHHFGGFHGBEGGGEDGHHGFFHHHHFGHHGFD<DFFGHGG?GFGG
@M02034:409:000000000-BFKT7:1:2103:22362:19855 1:N:0:29
AAAGTCGAGGTGCCTAAAGTGGCAACCCAGACTTCGCATAATGTTGGTGGTGTAGAGCTTCCTGTAGCCGCATGGCGTTCGTACTTAAATATGGAACTAACCATTCCAATTTTCGCTGTCTCTTATACACATCTCCGAGCCCACGAGACG
+
A@ABBFABBB>AFGGGGGGFGFGGGHHFGFCF3GGCEFEEGHHHHHGEFGAFGEFBHBHHHGHFFGHEHFECEGHFEEGFEEGHHHGFHHDGGH3GHHHHHHFHBGHDHHHHHFEEEGEHGHHHGHHHFCGHFHH2C<CFCGHGGGGGGG
@M02034:409:000000000-BFKT7:1:2103:7718:19860 1:N:0:29
AAAGTCGAGGTGCCTAAAGTGGCAACCCAGACTGAGCCTTGTGTTGGTGGTGTAGAGCTTCCTGTAGCCGCATGGCGTTCGTACTTAAATATGGAACTAACCATTCCAATTTTCGCTGTCTCTTATACACATCTCCGAGCCCACGAGACG
+
BCCCBFBABBCCGGGGGGGGGGGHHHHGGHHGHHHHHHHFFHHHHHGFFGGGHHHHHHHHHHHHHHHHHGGGGGHHGFGGGGHHHHHHHHHHHGHHHHHHHHGHHHFHHHHHHHGGGGGGHHHHHHHHHHHHHHHHG<CCGFHGGGFGGG
@M02034:409:000000000-BFKT7:1:2103:27688:19861 1:N:0:29
AAAGTCGAGGTGCCTAAAGTGGCAACCCAGACTATGGATGATGTTGGTGGTGTAGAGCTTCCTGTAGCCGCATGGCGTTCGTACTTAAATATGGAACTAATCATTCCAATTTTTGCTGTCTCTTATACACATCTCCGAGCCCACGAGACG
+
BBAABFBBDB>AGGGGGGGFGGGGFHHFFCF23ADGFDFGBFGHFHG2F?GA13D5AA3B5BGGE5A5BAE0?EC1>?E1B?2?BGHEFHHBBD33@@EG434B44B4DEGG44>3F3B34BB??F4B?BF33GHE?/>BDFE/>/BDDG
@M02034:409:000000000-BFKT7:1:2103:10488:19864 1:N:0:29
AAAGTCGAGGTGCCTAAAGTGGCAACCCAGACTCCGAATAATGTTGGTGGTGTAGAGCTTCCTGTAGCCGCATGGCGTTCGTACTTAAATATGGAACTAACCATTCCAATTTTCGCTGTCTCTTATACACATCTCCG
+
BABABFBBBBAAGGGGGGGFGFGFHHHGGEEGF3AE??FDGHFHHE2AB1EAABG5E53FECHFHH5DFAE0EEGCE>EFF>2?FGF3DGF4BB33B3FGGB3FEHHB4B3FB4<EE/<B4?BF4?22BB11BFH1<
@M02034:409:000000000-BFKT7:1:2103:22153:19880 1:N:0:29
AAAGTCGAGGTGCCTAAAGTGGCAACCCAGACTGATCGGCTGGTTGGTGGTGTAG
+
33ABBFBAB?AAGCFFFGFGGGFGHEFEEGGDH3GHAC?22A2BAA0E1EAA135
@M02034:409:000000000-BFKT7:1:2103:18986:19885 1:N:0:29
AAAGTCGAGGTGCCTAAAGTGGCAACCCAGACTTCTCGGACGGTTGGTGGTGTAGAGCTTCCTGTAGCCGCATGGCGTTCGTACTTAAATATGGAACTAACCATTCCAATTTTCGCTGTCTCTTATACACATCTCCGAGCCCACGAGACG
+
BBBBBFBBBBBBGGGGCGGGGGGHHHHGGHHGHHHGGGGGGGGEGGFEFGEFHHHHHHHHHHHHHHHHHGGGFGHGGGGGGGHHHHHGFHHHHHFHHHHGHHGGHHHHHHHHHHGGGGGHHHGHGHHHHHHHHHG2C<CCGGGGCCFGGG
@M02034:409:000000000-BFKT7:1:2103:7857:19904 1:N:0:29
AAAGTCGAGGTGCCTAAAGTGGCAACCCAGACTCCGAATAATGTTGGTGGTGTAGAGCTTCCTGTAGCCGCATGGCGTTCGTACTTAAATATGGAACTAACCATTCCAATTTTCGCTGTCTCTTATACACATCTCCGAGCCCACGAGACG
+
BBBBBFBBDDAAGGGGGGGBGGFFHHHGFGFFFHHGGGGGHHHHHGGGGGEFFFFGHGHHHFHHGGHHHGEGGFFHEECGFEFHHHGFHHFFGGBGBGFFHFFHHHBFHHHHHGGGGGEFGFGFDHGGFGHCBDFGE?GFG/<CFGC//C
@M02034:409:000000000-BFKT7:1:2103:15882:19907 1:N:0:29
AAAGTCGAGGTGCCTAAAGTGGCAACCCAGACTGCTAAGCCGGTTGGTGGTGTAGAGCTTCCTGTAGCCGCATGGCGTTCGTACTTAAATATGGAACTAACCATTCCAATTTTCCTGTCTCTTATACACATCTCCGAGCCCACGAGAC
+
CCCCCFBCBBABGGGGGGGGGGGHHHHGGHHGHB3DGAE33AEEFGGGFGFFHHHHHHHHHHHHHHHHHGGGGGHHGGGGGGHHHHFGHHGHHHHHHHHHHHHHHHHHHGHHHH34?33DBFHHFFFHHHFGHGHGGGGGGHGGGGGG
@M02034:409:000000000-BFKT7:1:2103:14538:19913 1:N:0:29
AAAGTCGAGGTGCCTAAAGTGGCAACCCAGACTGGGAAGCAGGTTGGTGGTGTAGAGCTTCCTGTAGCCGCATGGCGTTCGTACTTAAATATGGAACTAACCATTCCAATTTTCGCTGTCTCTTATACACATCTCCGAGCCCACGAGACG
+
BBBBBFBBDBAAGGGGGGGFGGGHHHHGGHHGHHGGHHGHHHHHHHGFFGEFGHHGHFHHHHHHHHHHHGGGGGHHGGGGGGGGHHHGHHGHHHGHHHHHHGHHHHGFHHHHHFGGGGGHHHHHHHHHHHHHGHHHE>CDGGHGGGGGDD
@M02034:409:000000000-BFKT7:1:2103:19494:19914 1:N:0:29
AAAGTCGAGGTGCCTAAAGTGGCAACCCAGACTGCGCCTGAGGTTGGTGGTGTAGAGCTTCCTGTAGCCGCATGGCGTTCGTACTTAAATATGGAACTAACCATTCCAATTTTCGCTGTCTCTTATACACATCTCCGAGCCCACGAGACG
+
CCCBCFBABCAAGGGGGGGGGGGHHHHGGHHGHHHGGGGHGHGHHHGFFGFFHHHGHHHHHHHHHHHHHGGGGGHHGGGGFFHHHHHHHHHHHHFFHHHHHHHHHHHHHHHHHHGGGGGGHHHHHHHHHHGHHHHHG/CCGGHGGGGGGG
@M02034:409:000000000-BFKT7:1:2103:16515:19917 1:N:0:29
AAAGTCGAGGTGCCTAAAGTGGCAACCCAGACTCCGGCTACTGTTGGTGGTGTAGAGCTTCCTGTAGCCGCATGGCGTTCGTACTTAAATATGGAACTAACCATTCCAATTTTCGCGTCTCTTATACACATCTCCGAGCCCACGAGACGG
+
BCCCBFCCCCBBGGGGGGGGGGGHHHHGGHHGHGHGGGGGHHHHHHHGFGEFGGHHHHHHHHHGHHHHHGGGGGHHGFGGGFHHHHHHHHHHHHFHGHHHHHHHHHGHHHHHHHGGGEFGHHHHHFFHGGGHHHGDCGGCFEFGGGGGGE
@M02034:409:000000000-BFKT7:1:2103:15898:19917 1:N:0:29
AAAGTCGAGGTGCCTAAAGTGGCAACCCAGACTCATGAGAAGGTTGGTGGTGTAGAGCTTCCTGTAGCCGCATGGCGTTCGTACTTAAATATGGAACTAACCATTCCAATTTTCGCTGTCTCTTATACACATCTCCGAGCCCACGAGACG
+
BBCCAFBBBCBBGGGGGGGFGGGHHHHGGHHGHHF5F5AGHFGHHHGGFGFGGFHHHHHHHHHHHHHHHGGGGGHHGGGGGFHHHHHHHHHHHHHHHHHHHHHHHHGGHHGHHHGEGGGGHHGGGHHHHHEHHHGFFB/BFGHGGGGGGG
@M02034:409:000000000-BFKT7:1:2103:13504:19920 1:N:0:29
AAAGTCGAGGTGCCTAAAGTGGCAACCCAGACTAATAAGGATGTTGGTGGTGTAGAGCTTCCTGTAGCCGCATGGCGTTCGTACTTAAATATGGAACTAACCATTCCAATTTTCGCTGTCTCTTATACACATCTCCGAGCCCACGAGACG
+
BBBBBFBBBBBBGGGG4FGFGGGHHHHGGHHGHHHHHHHHFGFGGECECEFEAEGFGGGHGHHHHFHDBDGEGGH1EEGGGEGHHHFBFHFHHH3DGHHHFF3BDFGFHGGHHGEDF?EGHGHHHGEGFCFGHHGDD@DGGFGGG?GC/C
@M02034:409:000000000-BFKT7:1:2103:20873:19921 1:N:0:29
AAAGTCGAGGTGCCTAAAGTGGCAACCCAGACTAATACTGCGGTTGGTGGTGTAGAGC
+
CCCCCFBBCBABGGGGGGGFFGGHHHHGGHHGGHHHFBGH5ECGG?0EAAAA13D555
@M02034:409:000000000-BFKT7:1:2103:13265:19925 1:N:0:29
AAAGTCGAGGTGCCTAAAGTGGCAACCCAGACTCCGTCTTCTGTTGGTGGTGTAGAGCTTCCTGTAGCCGCATGGCGTTCGTACTTAAATATGGAACTAACCATTCCAATTTTCGCTGTCTCTTATACACATCTCCGAGCCCACGAGACG
+
ABCBBFBCCCABGGGGGGGGGGGHHHHGGHHGHHHGHHHGHHHHHHHGFGBFGFHHHHHHHHHGGGHFHGGGGGHHGGGGGGHHHHHHHHGHHHFGHHEGHHHHHHGHHHHHHHGGGGGHHHHHHHHHGBGHHHGFE@DCGGHGGGGGGG
@M02034:409:000000000-BFKT7:1:2103:12249:19940 1:N:0:29
AAAGTCGAGGTGCCTAAAGTGGCAACCCAGACTGGGCCGAATGTTGGTGGTGTAGAGCTTCCTGTAGCCGCATGGCGTTCGTACTTAAATATGGAACTAACCATTCCAATTTTCGCTGTCTCTTATACACATCTCCGAGCCCACGAGACG
+
BBBBBFABBBA?GGGGGGGGGFGHGHHGGGHGHHGCGHEAEFGHHHGABEFEFBGBFBAF5FGHHGA@GFGCEFHAFEGFEE2A1GFGGHHHGF3BGHHHFCGGBEFBDGDGGBEEGC/BBFF33BFGF2F2GGFFD?CC@AAF@FCEGG
@M02034:409:000000000-BFKT7:1:2103:12379:19942 1:N:0:29
AAAGTCGAGGTGCCTAAAGTGGCAACCCAGACTGAGGCGCGTGTTGGTGGTGTAGAGCTTCCTGTAGCCGCATGGCGTTCGTACTTAAATATGGAACTAACCATTCCAATTTTCGCTGTCTCTTATACACATCTCCGAGCCCACGAGACG
+
ABAABFAA@D2AFFFFFFGGGFACCCGEEHGG3FAAA2A2AA0EHG11FE1FFBF5G5EGHGF@BFE53BECAEF1E1EFE10FEFFBGBBBF??BE3FGH0FGHHFFDGHHHGGDGD?DGFGFFBFFG1FGHHF1?/>>@/?FGC-.AD
@M02034:409:000000000-BFKT7:1:2103:19691:19942 1:N:0:29
AAAGTCGAGGTGCCTAAAGTGGCAACCCAGACTGG
+
BBBABFBBBBAAEGGGGGGGGBFFFFGCGHGDFFE
@M02034:409:000000000-BFKT7:1:2103:16766:19943 1:N:0:29
AAAGTCGAGGTGCCTAAAGTGGCAACCCAGACTGTTTCTTCTGTTGGTGGTGTAGAGCTTCCTGTAGCCGCATGGCGTTCGTACTTAAATATGGAACTAACCATTCCAATTTTCGCTGTCTCTTATACACATCTCCGAGCCCACGAGACG
+
CCCCBFCCCCBCGGGGGGGGGGGGHHHGGHHGHGAAEEGHFGHHFHHAAEGEAEG5DDGC5GDGHFD5AEGCEGF1>?EEFE?GGGHDDGH4FG33FEGFC1@FFDGFHGFHHDEGGG/FEHFEBDDFHHHFGGHHE@CCCAGFF/@GGG
@M02034:409:000000000-BFKT7:1:2103:4249:19944 1:N:0:29
AAAGTCGAGGTGCCTAAAGTGGCAACCCAGACTGATTGTGTGGTTGGTGGTGTAGAGCTTCCTGTAGCCGCATGGCGTTCGTACTTAAATATGGAACTAACCATTCCAATTTTCGCTGTCTCTTATACACATCTCCGAGCCCACGAGACG
+
>3AB3BAADBABGGGGGCGBGGGHHHHGGHAAF3BF5GH5ABECFEC2AAEAAAGDAFGG5FFFGDGF3EFCEEG1EECFF12?FGHFGGHGD333FFFB303B3G4?GFGFHEE/?E?FFGGGGGB33BGGF??FC//>B/FFG@CG/C
@M02034:409:000000000-BFKT7:1:2103:11741:19945 1:N:0:29
AAAGTCGAGGTGCCTAAAGTGGCAACCCAGACTGGGCGGGATGTTGGTGGTGTAGAGCTTCCTGTAGCCGCATGGCGTTCGTACTTAAATATGGAACTAACCATTCCAATTTTCGCTGTCTCTTATACACATTCCGAGCCCACGAGACGG
+
BCCCBFCCCCCCGGGGGGGGGGGGHHHGGHHGHHHHHGGGGGGHHHHFFGEFHHHHHHHHHFHHHHHHGGGGGGHHGGGGGGHHHHHHHHHHHHGHHHHGHHHHHHGHHHHHHHGGGGGHHGHHHHHHGHHHHGDGAFGGGHGGCGGGGG
@M02034:409:000000000-BFKT7:1:2103:12282:19958 1:N:0:29
AAAGTCGAGGTGCCTAAAGTGGCAACCCAGACTGAGAAGAAGGTTGGTGGTGTAGAGCTTCCTGTAGCCGCATGGCGTTCGTACTTAAATATGGAACTAACCATTCCAATTTTCGCTGTCTCTTATACACATCTCCGAGCCCACGAGACG
+
CCCCCFCCCCABGGGGGGGGGGGHHHHGGHHGHHHHHHHHHHHHHHGEGGEFFHHHHHHHHHHHHHHGHGGGGGHGGGGGGGHHHHHHHHGHHHGGHHHHHHHHHHGHHHHHHHGGGGGFHHHHHHGHHFGHHHFGEBFFGGHGGGGGGG
@M02034:409:000000000-BFKT7:1:2103:12188:19960 1:N:0:29
AAAGTCGAGGTGCCTAAAGTGGCAACCCAGACTCCTAAGAATGTTGGTGGTGTAGAGCTTCCTGTAGCCGCATGGCGTTCGTACTTAAATATGGAACTAACCATTCCAATTTTCGCTGTCTCTTATACACATCTCCGAGCCCACGAGACG
+
ABAABFABBBABGGGGGGGGGGGCGGGGGCEGFHHHGGEFHHFHHHEAFDAFGHFFHBHHHGHDGHHGHFEEFEHHGFGGEEFGEHGFHHFHHHFGHHHHHGHHGHHGHHHHHGGFGGFGHHGHGHHHHHHHHHHGFBFGGGHGGGGGGG
@M02034:409:000000000-BFKT7:1:2103:25779:19961 1:N:0:29
AAAGTCGAGGTGCCTAAAGTGGCAACCCAGACTAAGAATGAGGTTGGTGGTGTAGAGCTTCCTGTAGCCGCATGGCGTTCGTACTTACATATGGAACTCACCATTCCAATTTTCGCTGTCTCTTATACACATCTCCG
+
A1AA>DAAD?>A1FFBF11ABGGHFHG0FHHG1F11EFBF11FFFCCEA?EF/1F2DB1GBFEA12D2EEGEEECGGG/F/>0F/GE1BFF221@1BC1B101B1DFE2BBGBGCFGGE1EFHE1B>22<<1<>11?
@M02034:409:000000000-BFKT7:1:2103:18696:19965 1:N:0:29
AAAGTCGAGGTGCCTAAAGTGGCAACCCAGACTAAGCCTAATGTTGGTGGTGTAGAGCTTCCTGTAGCCGCATGGCGTTCGTACTTAAATATGGAACTAACCATTCCAATTTTCGCTGTCTCTTATACACATCTCCGAGCCCACGAGACG
+
A>?AAFAADD2AB45ABGF6FFFCH4FGFHH23GEGFGHGGHHBEEF2BE1BB3FEGFGHH3GEBGG5FE0AEEGBEEGGEEFHHHFBFHFGHHEFFFBFBBFG3BGDBGHHH4EEDEGHHDHFFEFF4F1GH1F??/>/BECA@//CDD
@M02034:409:000000000-BFKT7:1:2103:25761:19970 1:N:0:29
AAAGTCGAGGTGCCTAAAGTGGCAACCCAGACTAAGAATGAGGTTGGTGGTGTAGAGCTTCCTGTAGCCGCATGGCGTTCGTACTTAAATATGGAACTAACCATTCCAATTTTCGCTGTCTCTTATACACATCTCCGAGCCCACGAGACG
+
BBCCCFCBBBBBGGGGGGGGGGGHHHHGGHHGHHHGHHHHHHHHHHGFFGGFHGHGGHHHHHHHHHHHHGGGGGHFGGGGGGHHHHHHHHHHHHFHGHGHHFGHHHGHHHHHHFGGGGGHHHHHHHHHHFFHHHHHGCCGGGHGGGGGDE
@M02034:409:000000000-BFKT7:1:2103:6399:19982 1:N:0:29
AAAGTCGAGGTGCCTAAAGTGGCAACCCAGACTACGCATCCTGTTGGTGGTGTAGAGCTTCCTGTAGCCGCATGGCGTTCGTACTTAAATATGGAACTAACCATTCCAATTTTCGCTGTCTCTTATACACATCTCCGAGCCCACGAGAC
+
BABBBFBBBBAAGGGGGGGGGGGHHHHGGHHGH33B2A22AAFGHHHGGGGFHHHGHHHHGHHHHGHHHGGGGGHHGGGGGFGHHHHGHHGHHGHHHHHFGCBGHHHHHGGHGHEGGGGGHHGHGHGHHFHHHFFGD<FGCGGFGGGC?
@M02034:409:000000000-BFKT7:1:2103:6810:19990 1:N:0:29
AAAGTCGAGGTGCCTAAAGTGGCAACCCAGACTGAGAAGAAGGTTGGTGGTGTAGAGCTTCCTGTAGCCGCATGGCGTTCGTACTTAAATATGGAACTAACCATTCCAATTTTCGCTGTCTCTTATACACATCTCCGAGCCCACGAGACG
+
BCBBBFCCCCAAGGGGGGGBGGGHFHHGEGHGHHHHHHHHHHHHHHGGGGEFGGHFHHHHHHHHFFHHHGGGGGHHGGGFGFGHHHHHHHGHHEFHFHFHHHHHHGHHHHHHHDEFFEF?GFGHHHHGDHFGCFGDE@CDFFHEGGGGDF
@M02034:409:000000000-BFKT7:1:2103:11830:20002 1:N:0:29
AAAGTCGAGGTGCCTAAAGTGGCAACCCAGACTGTGGATCATGTTGGTGGTGTAGAGCTTCCTGTAGCCGCATGGCGTTCGTACTTAAATATGGAACTAACCATTCCAATTTTCGCTGTCTCTTATACACATCTCCGAGCCCACGAGACG
+
BBBBBFBBBBBBGGGGGGGEGGGHHHHGGHHGHHHHHHHHHHHHHHHGFGEFFGHFHHHHHHHHHHHHHGGGGGHHGGGGGFHHHHHGHHHHHHEGHHGHHHHGHHGGHHHHHHGGGGGHHHHHHHHGHHHHGHHFFCGGGGHGGGGGGG
@M02034:409:000000000-BFKT7:1:2103:25254:20005 1:N:0:29
AAAGTCGAGGTGCCTAAAGTGGCAACCCAGACTCCTCGGAATGTTGATGGTGTAGAGCTTCCTGTAGCCGCATGGCGTTCGTACTTAAATATGGAACTAACCATTCCAATTTTCGCTGTCTCTTATACACATCTCCG
+
AAAAAF?ABD2AFFGGFGGGGDFHHFHGGFHGGHFFGDG?FFGHHB55D3BBB3F5A53AB3GF5F5DFFE0>>?F?EEE1E?GGHHFGFB4FBB33CF3FA3B?BF4?BFFF4>/E/??4BBG444BF111BFG??
@M02034:409:000000000-BFKT7:1:2103:4120:20006 1:N:0:29
AAAGTCGAGGTGCCTAAAGTGGCAACCCAGACTTCGGTGGGGGTTGGTGGTGTAGAGCTTCCTGTAGCCGCATGGCGTTCGTACTTAAATATGGAACTAACCATTCCAATTTTCGCTGTCTCTTATACACATCTCCGAGCCCACGAGACG
+
AAAAAFAADD>A1BFFGGGGGGGCBC0AAA0ABGFGGEEEECEEFGGEFEEFFGFGGEHHHBFGHFGGFEEEEGH0>EE?EEGEGGB11BBGHG1FCGBFGHHGHHFHHHHHH2B/ECEDD>GGFGFFFCGHGFF1?/<@<FHECCGGGG
@M02034:409:000000000-BFKT7:1:2103:9332:20015 1:N:0:29
AAAGACGAGGTGCCTAAAGTGGCAACCCAGACTACGAAGCAGGTTGGTGGTGTAGAGCTTCCTGTAGCCGCATGGCGTTCGTACTTAAATATGGAACTAACCATTCCAATTTTCGCTGTCTCTTATACACATCTCCGAGCCCACGAGACG
+
>3AB3BADD?AAFFGBF4FFGGGFFF4EFHHGGHHGGHCCHGHHHHEEAFEFA3FGHHGHFFEGGGHHHGGGGGHHEGEFGGFFHHHFGHGHHHFFHHGHGFFGHBBDGHHFHHGFDE/FGFHH1GBFFFHEGGGGB/BBDFHGGG/C.A
@M02034:409:000000000-BFKT7:1:2103:13421:20019 1:N:0:29
AAAGTCGAGGTGCCTAAAGTGGCAACCCAGACTGATACTAATGTTGGTGGTGTAGAGCTTCCTGTAGCCGCATGGCGTTCGTACTTAAATATGGAACTAACCATTCCAATTTTCGCTGTCTCTTATACACATCTCCGAGCCCACGAGACG
+
CDDDCFBCCCCCGGGGGGGGGGGHHHHGGGHGHHHHFHHFCGHH5FHEAAEEAFG5AFGFDHHHHFGDFEGCFFCEEEEGFE?GGFHBEHHFFF3@BGHHB?3FG4EFFGGHHHFDGGE?GHHFGH4FGGFHHHHFGCFGGGHGFGGGGG
@M02034:409:000000000-BFKT7:1:2103:11761:20019 1:N:0:29
AAAGTCGAGGTGCCTAAAGTGGCAACCCAGACTAGGCCGGCGGTTGGTGGTGTAG
+
CCCCCFCBBCCCGGGGGGGGGGGHHHHGGGHGHG3FGHAECAGGGGGEGGDF13B
@M02034:409:000000000-BFKT7:1:2103:28723:20023 1:N:0:29
AAAGTCGAGGTGCCTAAAGTGGCAACCCAGACTCTTGGTTCTGTTGGTGGTGTAGAGCTTCCTGTAGCCGCATGGCGTTCGTACTTAAATATGGAACTAACCATTCCAATTTTCGCTGTCTCTTATACACATCTCCGAGCCCACGAGACG
+
BBBBBFBBBBBBGGGBG4FGGGGHHHHGGHHGHHHHHHHHHHFGHHHGFFGFHHHFHHHHHGHHHHHHHGGGEEHFGGGGGGGHHHHHHHHHHHGFHHGGGHFGHHHGHHHHHHGGFFFHHHGHHHHHHHHFFGGGE/BCDGHGGGGGDG
@M02034:409:000000000-BFKT7:1:2103:20834:20027 1:N:0:29
AAAGTCGAGGTGCCTAAAGTGGCAACCCAGACTAGTACTCCGGTTGGTGGTGTAGAGCTTCCTGTAGCCGCATGGCGTTCGTACTTAAATATGGAACTAACCATTCCAATTTTCGCTGT
+
A?A11B1>A?AAEGG1C1BBFGCGFHGCGCGCGHHHHFHHCECEGCEEGG/AAEF2GHHHFFHHHFHFHGGGGGH0E>/F?EFHA22FFHHHHB11F1FF1>FGEFD>2B1DGBEC//?
@M02034:409:000000000-BFKT7:1:2103:9331:20035 1:N:0:29
AAAGTCGAGGTGCCTAAAGTGGCAACCCAGACTACGAAGCAGGTTGGTGGTGTAGAGCTTCCTGTAGCCGCATGGCGTTCGTACTTAAATATGGAACTAACCATTCCAATTTTCGCTGTCTCTTATACACATCTCCGAGCCCACGAGACG
+
ABCBBFCCCCABGGGGGGFFGGGHHHHGGHHGHHHGGHGGHHHHHHGFFGEFGHHGHHHHHHHHHHHHHGGGGGHGGGGGFEHHHHGHGHHHHGGFFHHHHHHHHHHHHHHHHHGGGGGHHHHHHGHHHHHHFHGHF/CDGGHGGGGGGG
@M02034:409:000000000-BFKT7:1:2103:14478:20035 1:N:0:29
AAAGTCGAGGTGCCTAAAGTGGCAACCCAGACTAATAAGAATGTTGGTGGTGTAGAGCTTCCTGTAGCCGCATGGCGTTCGTACTTAAATATGGAACTAACCATTCCAATTTTCGCTGTCTCTTATACACATCTCCGAGCCCACGAGACG
+
CCCCCFCCCCBCGGGGGGGGGGGHHHHGGHHGHHHHHHHHHHHHHHHGFGFFGHHHHHHHHHHHHHHHHGGGGGHHGGGGGGHHHHHHHHHHHGHHHHHHHHHHHHGHHHHHHHGGGGGHHHHHHHHHGHHHHHHHG?GGGGHGGGGGGG
@M02034:409:000000000-BFKT7:1:2103:28734:20039 1:N:0:29
AAAGTCGAGGTGCCTAAAGTGGCAACCCAGACTCTTGGTTCTGTTGGTGGTGCAGAG
+
CCCCCFCCCCABGGGGGGGGGGGHHHHGGHDGG33AGHHA5B5BDEHE22BA33D5A
@M02034:409:000000000-BFKT7:1:2103:28714:20040 1:N:0:29
AAAGTCGAGGTGCCTAAAGTGGCAACCCAGACTCTTGGTTCTGTTGGTGGTGTAGAGCTTCCTGTAGCCGCATGGCGTTCGTACTTAAATATGGAACTAACCATTCCAATTTTCGCTGTCTCTTATACACATCTCCGAGCCCACGAGACG
+
BABBBFBBBBAAGGGGGGGFFGGHFHHGFGHFHHHHHHHHFHHHHHGGGG?FHHHG5FGHHHHHDEGHH1EEEGHFGEFGGGHHFHGF3FD4GFFBGHHGFHFHHHHFEGFFHGEFEAEFBGGF4B?FFG2FCGHGD>@/@FGFDC?/CC
@M02034:409:000000000-BFKT7:1:2103:20843:20043 1:N:0:29
AAAGTCGAGGTGCCTAAAGTGGCAACCCAGACTAGTACTCCGGTTGGTGGTGTAGAGCTTCCTGTAGCCGCATGGCGTTCGTACTTAAATATGGAACTAACCATTCCAATTTTCGCTGTCTCTTATACACATCTCCGAGCCCACGAGACG
+
CCCCCFBBCCABGGGGGGGGGGGHHHHGGHHGHHHHHHHHHGGGGGGGFGGGHHHGHHHHHHHHHHHHHGGGGGHHGGGGGGFHHHHGHHHHHHGFHHHGHHGHHHHHHHHHHHGGGGGHHHHHHHHHGHHHHHHHGCGGGGHGGCGGGG
@M02034:409:000000000-BFKT7:1:2103:9814:20053 1:N:0:29
AAAGTCGAGGTGCCTAAAGTGGCAACCCAGACTGCGGGGGATGTTGGTGGTGTAGAGCTTCCTGTAGCCGCATGGCGTTCGTACTTAAATATGGAACTAACCATTCAATTTTCGCTGTCTCTTATACACATCTCCGAGCCCACGAGACGG
+
BABCAFCBBBCCGGGGGGGGGGGHHHGGGHHGHHHGGGGGEGGHHHHGFGDGCGHGHGHHHHHGGFHHHGGGGGHHGGGGGGGHHHHHHHHHHHHGHGGHFHFHHHHHHHHHFFADF?GHFHHHHGHHHGGGHHD>-AC@FHGGGGGDGG
@M02034:409:000000000-BFKT7:1:2103:26733:20053 1:N:0:29
AAAGTCGAGGTGCCTAAAGTGGCAACCCAGACTGTTAATACGGTT
+
CCCCCFCCCCBAGGGGGGGGGGGHHHHGGHCFHFFFDFGGBGGHA
@M02034:409:000000000-BFKT7:1:2103:13447:20056 1:N:0:29
AAAGTCGAGGTGCCTAAAGTGGCAACCCAGACTAATGAGAAGGTTGGTGGTGTAGAGCTTCCTGTAGCCGCATGGCGTTCGTACTTAAATATGGAACTAACCATTCCAATTTTCGCTGTCTCTTATACACATCTCCGAGCCCACGAGACG
+
CBCCCFCCCCBCGGGGGGGGGGGGHHHGGHHGHHHHHHHHGHHHHHGGFGEFGHHHHHHHGHHHHHHHHGGGGGHHGGGGGGHHHHHHHHHHHHGHHHGHHHHHHGGHHHHHHHGGGGGGHHHHHHHHHHHHHHHHG@DCGGHGGGGGGG
@M02034:409:000000000-BFKT7:1:2103:14268:20056 1:N:0:29
AAAGTCGAGGTGCCTAAAGTGGCAACCCAGACTGGGCATGGGGTTGGTGGTGTAGAGCTTCCTGTAGCCGCATGGCGTTCGTACTTAAATATGGAACTAACCATTCCAATTTTCGCTGTCTCTTATACACATCTCCGAGCCCACGAGACG
+
CCCCCFCBCCBCGGGGGGGGGGGHHHHGGHHGHHHHHHHHHHGEFGGGFGEFGHHHHHHHHHHHHHHHHGGGGGHHGGGGGGFHHHHHHHGHHHHFGHHHGHGHHHHHHHHHHHGGGGGGHHHHHHGHHHHHHHHHGCGFGGHGGDGCGG
@M02034:409:000000000-BFKT7:1:2103:20867:20062 1:N:0:29
AAAGTCGAGGTGCCTAAAGTGGCAACCCAGACTGGGGGGGCTGTTGGTGGTGTAGAGCTTCCTGTAGCCGCATGGCGTTCGTACTTAAATATGGAACTAACCATTCCAATTTTCGCTGTCTCTTATACACATCTCCGAGCCCACGAGACG
+
CCCCCFCCCCBCGGGGGGGGGGGHHHHGGHHGHGCFGGGGGGDGHHHGEFGEEGGFGGGGGGGGGGGGGGGGGGGFGABEFFFFFFFFFFFFFF0FFFFFFFFFFFFFFFFFFFFFFFFFFFFFFFFFFFFFFFFFFBFFFFFFF;DDDD
@M02034:409:000000000-BFKT7:1:2103:19104:20075 1:N:0:29
AAAGTCGAGGTGCCTAAAGTGGCAACCCAGACTGGTCGGGATGTTGGTGGTGTAGAGCTTCCTGTAGCCGCATGGCGTTCGTACTTAAATATGGAACTAACCATTCCAATTTTCGCTGTCTCTTATACACATCTCCGAGCCCACGAGACG
+
CBCCBFCCBCBBGGGGGCGGGGGHHHHGGHHGHHHHFFFGCFGFHEHEFFEGGGHEDFGHAGFFHBGDGE0>EEH1>>EFFFBFEFFBGHBGEH?BBG3FGHHHF4FDHHGHHF@?EFGBD3?FDHD3BGFH2G22C<//?FEGG@/.<C
@M02034:409:000000000-BFKT7:1:2103:6596:20077 1:N:0:29
AAAGTCGAGGTGCCTAAAGTGGCAACCCAGACTAAGAATGAGGTTGGTGGTGTAGAGCTTCCTGTAGCCGCATGGCGTTCGTACTTAAATATGGAACTAACCATTCCAATTTTCGCTGTCTCTTATACACATCCCGAGCCCACGAGACGG
+
BBBBBFBBBBABGGGGGGGBFGFGGHHGGHHGHHHFHHHHHHHFHHGGFGAFFGHHHHGHHHHHGHHHGFEFGGHHGGGGGGHHHHGFFHHFGHFHHGGGHHGGGHHHHHHHHFGGGGGGFHHHHHHHGHHHHGHC?DCBFHGGG?DGGG
@M02034:409:000000000-BFKT7:1:2103:6503:20078 1:N:0:29
AAAGTCGAGGTGCCTAAAGTGGCAACCCAGACTCATCAGGCGGTTGGTGGTGTAGAGCTTCCTGTAGCCGCATGGCGTTCGTACTTAAATATGGAACTAACCATTCCAATTTTCGCTGTCTCTTATACACATCTCCGAGCCCACGAGACG
+
BBBBBFBBBBABGGGGFFGFEGGGHCHGFAHGHHHHHHHHHGGGGGGEFGEFHHHFHHHHHFHHHHHHHGGCFFHHGGGGFFFHHHGFHHFHHHHGHFFFHHFHFGHHHGHHGHFGGGGHHFHHGHHFFGHHHHHGE<DCCFHEGGGGFG
@M02034:409:000000000-BFKT7:1:2103:5332:20079 1:N:0:29
AAAGTCGAGGTGCCTAAAGTGGCAACCCAGACTTATAAGTCGGTTGGTGGTGTAGAGCTTCCTGTAGCCGCATGGCGTTCGTACTTAAATATGGAACTAACCATTCCAATTTTCGCTGTCTCTTATACACATCTCCGAGCCCACGAGACG
+
CBBCCFCCCDABGGGGGGGGGGGHHHHGGHHGGBGFEFF5DE2ABE2AAEEFFDGDG5FGDHHHG5FBFFG?EEEFEEEFEFEGGHHHHGGFFF33EGHHB03FDFGBEGGHHFE/EE/FHHH3?GHFF?2FGHHBC/>B@/G/<@/ADE
@M02034:409:000000000-BFKT7:1:2103:28066:20094 1:N:0:29
AAAGTCGAGGTGCCTAAAGTGGCAACCCAGACTAAGAATAATGTTGGTGGTGTAGAGCTTCCTGTAGCCGCATGGCGTTCGTACTTAAATATGGAACTAACCATTCCAATTTTCGCTGTCTCTTATACACATCTCCGAGCCCACGAGACG
+
AAA?AFAADBBBGGGGGGFGGGGHGHHGGHHGHHHHHBFGGGGGHHEEF?EFHHHHHGHGHHHHFBEHHCFCGFHHGGGGGGGGHHGFGGHHGH3GHHFHFHFHHHHHHGHHHHFGG/EGHHHFHHGFDHGHHHGHD@/@BFHG??/?AE
@M02034:409:000000000-BFKT7:1:2103:15543:20095 1:N:0:29
AAAGTCGAGGTGCCTAAAGTGGCAACCCAGACTGAGAAGCAGGTTGGTGGTGTAGAGCTTCCTGTAGCCGCATGGCGTTCGTACTTAAATATGGAACTAACCATTCCAATTTTCGCTGTCTCTTATACACATCTCCGAGCCCACGAGACG
+
BCCCBFCCCCCCGGGGGGGGGGGHHHHGGHHGHHHHHHHHHGHHGHEEFGFFHGHFHHHHFHHHHHHHHGGGGGHGGEGGGGGHHHHHHHGHHGEGHHHHGGHHHHHHHHHHHFGGGGGHHHHHHHHHHHHHHHHHEBGGGGHGGGGDFG
@M02034:409:000000000-BFKT7:1:2103:19213:20095 1:N:0:29
AAAGTCGAGGTGCCTAAAGTGGCAACCCAGAATAATAATAATGTTGGTGGTGTAGAGCTTCCTGTAGCCGCATGGCGTTCGTACTTAAATATGGAACTAACCATTCCAATTTTCGCTGTCTCTTATACACATCTCCGAGCCCACGAGACG
+
BBBAAFBCCCACGGGGGGGGGGGHGHHGGHHHGHHHHHHHHHHGHHHGFGGGGHHGHHHHHHHHHHHHHGGGGGHHGGGGGGHHHHHHHHHHHHHGHHHFHHHHHHHGHHHHHFGGGGGGHHHHHHHHHHGHHHGHFCGGGGHGGGGGGG
@M02034:409:000000000-BFKT7:1:2103:21816:20103 1:N:0:29
AAAGTCGAGGTGCCTAAAGTGGCAACCCAGACTTTTGGGAAGGTTGGTGGTGTAGAGCTTCCTGTAGCCGCATGGCGTTCGTACTTAAATATGGAACTAACCATTCCAATTTTCGCTGTCTCTTATACACATCTCCGAGCCCACGAGACG
+
BCCCAFBCCCABGGGGGGGGGGGHHHHGGHHGHHHHHGGHGEGGHHGEFGEFGGHHHHHHHHHHHHHGHGGGGGHHGGGGFGHGHHGHHHHHHHGFFHHHHGHHHHGHHHHHHGGGGGGHHHHHHHHHGHHHHHGHEBGCGGHGGCGGGD
@M02034:409:000000000-BFKT7:1:2103:24812:20107 1:N:0:29
AAAGTCGAGGTGCCTAAAGTGGCAACCCAGACTTCTCCGTATGTTGGTGGTGTAGAGCTTCCTGTAGCCGCATGGCGTTCGTACTTAAATATGGAACTAACCATTCCAATTTTCGCTGTCTCTTATACACATCTCCGAGCCCACGAGACG
+
BABCCFCBBBBCGGGEBGGGGGGHHHHGGHHGHHGHCFGBGFGFGHEGGGGGHHHHHHGHHHHHHGHHHGGGGGHHGGGGGGHHHHFGHGGHGF3FGGGHHGHGHFFHHHHHHHEFGFGFHGHHEHHGDGHFFHHED?@?DGHGCGG?ED
@M02034:409:000000000-BFKT7:1:2103:28075:20111 1:N:0:29
AAAGTCGAGGTGCCTAAAGTGGCAACCCAGACTAAGAATAATGTTGGTGGTGTAGAGCTTCCTGTAGCCGCATGGCGTTCGTACTTAAATATGGAACTAACCATTCCAATTTTCGCTGTCTCTTATACACATCTCCGAGCCCACGAGACG
+
CCCCBFCBCCCBGGGGGGGBGGGHHHHGGHHGHHHHHHHHHHHGHHHEFGEFGHHHHHGHHHHHHHHGHGFFGGHFEGGGFFHHHHHHHHHHHHFFHHGHHHGHHHGHHHHHHHGGGGGHHHHHHHHHHHFHHHFHECGCGGGGGGGGGG
@M02034:409:000000000-BFKT7:1:2103:25632:20118 1:N:0:29
AAAGTCGAGGTGCCTAAAGTGGCAACCCAGACTAGGTCGGAGGTTGGTGGTGTAGAGCTTCCTGTAGCCGCATGGCGTTCGTACTTAAATATGGAACTAACCATTCCAATTTTCGCTGTCTCTTATACACATCTCCGAGCCCACGAGACG
+
BCCBBFBCCCAAGGGGGGGGGGGGHHHGGHHGHHHHHGFGAEEEGHGEFFGGGFG5GFFHDGHHGFH5GEG?FGHFEEEFDEBHEHHEHHGHHH33FHHHGHEGFDHBEFGHH?EECE<FD?DGDHHDF2FHHHFF?<BC@/CFF/@.<C
@M02034:409:000000000-BFKT7:1:2103:6801:20119 1:N:0:29
AAAGTCGAGGTGCCTAAAGTGGCAACCCAGACTAATAATCAGGTTGGTGGTGTAGAGCTTCCTGTAGCCGCATGGCGTTCGTACTTAAATATGGAACTAACCATTCCAATTTTCGCTGTCTCTTATACACATCTCCGAGCCCACGAGACG
+
CCCCBFBBCCABGGGGGGGGGGGHHHHGGHHGHHHHHHHB5AGGFHA2AEEFADGDD5AGEGGHGFE5FFG?FEF1>?>EE?2BGEGFEGH4DD33FFHHB03FEDHBFGEHFBEDGEEFDFFGBDFDGGGGGHHEC<<CBFFGGG/?AE
@M02034:409:000000000-BFKT7:1:2103:18600:20133 1:N:0:29
AAAGTCGAGGTGCCTAAAGTGGCAACCCAGACTCAGAATAAGGTTGGTGGTGTAGAGCTTCCTGTAGCCGCATGGCGTTCGTACTTAAATATGGAACTAACCATTCCAATTTTCGCTGTCTCTTATACACATCTCCGAGCCCACGAGACG
+
BBBBBFBBBBBBGGGGGGGGGGGGHHHGGHHGHHHGFHGHHHHHHHGFFGEFGHHGHHHHHHHFGHHGHGGGGGHHGFGGGEHHFHHHHHHHHHFFHHHHHHHGHHGHHHHHHGGGGGFFFHHHHHHHGHHHHHHHE<@CFGHGGGGGGG
@M02034:409:000000000-BFKT7:1:2103:26041:20137 1:N:0:29
AAAGTCGAGGTGCCTAAAGTGGCAACCCAGACTCATCCGAATGTTGGTGGTGTAGAGCTTCCTGTAGCCGCATGGCGT
+
BBBBBFBBBBAAGGGGFGGGGGGHFHHFGHGFH3FG5BEE2FFGDGHGGCGGA3F5A53B5F555555ABF0EEC1>B
@M02034:409:000000000-BFKT7:1:2103:15337:20139 1:N:0:29
AAAGTCGAGGTGCCTAAAGTGGCAACCCAGACTAATAATAAGGTTGGTGGTGTAGAGCTTCCTGTAGCCGCATGGCGTTCGTACTTAAATATGGAACTAACCATTCCAATTTTCGCTGTCTCTTATACACATCTCCGAGCCCACGAGACG
+
BCCCAFBCCCBBGGGGGGGGGGGHHHHGGHACGFDFEGHF5B353B2A2AEEAEF5B5BF5FFHGDA53EE0BEEC0>>?E???EDG33FHDDD33BEHH3BFB34D4DGDHF?E<E/?FB4D44DGBGBDGHBG?E//BF/<<C/<</?
@M02034:409:000000000-BFKT7:1:2103:4208:20139 1:N:0:29
AAAGTCGAGGTGCCTAAAGTGGCAACCCAGACTCTGAATAAGGTTGGTGGTGTAGAACTTCCTGTAGCCGCATGGCGTTCGTACTTAAATATGGAACTAACCATTCCAATTTTCGCTGTCTCTTATACACATCTCCGAGCCCACGAGACG
+
AAAB>FAA3AAAGFGGGGGGGGGHAFFFFGGGHHFFHHHGFHGFGFGEFAAFBFGGGHHHHHHFFGG5GEEEGGGGEEGGEEGHHHHFFHHFHHEDBGFFCGFFF?EDFGGGGFEDGGEHHFHHHHHFGHHHGEBGF<D/CGHGGGGGGG
@M02034:409:000000000-BFKT7:1:2103:7313:20139 1:N:0:29
AAAGTCGAGGTGCCTAAAGTGGCAACCCAGACTAATACTCCGGTTGGTGGTGTAGAGCTTCCTGTAGCCGCATGGCGTTCGTACTTAAATATGGAACTAACCATTCCAATTTTCGCTGTCTCTTATACACACTCCGAGCCCACGAGACGG
+
BBBBBFBBBBAAGGGGGGGGGGGHHGHGGHHGHGHHHHHHHGGGGGCGFGGFGEHGHGHCGHHHHHHHHGGCEGHHGGGGEE2GGHGDFGGHHF3FFHHHHHHHHHHHHHHHHHGGGGGGHHGHFH3FFCHGFFBECCGGEEGFG?DDDG
@M02034:409:000000000-BFKT7:1:2103:25434:20142 1:N:0:29
AAAGTCGAGGTGCCTAAAGTGGCAACCCAGACTAATAATAATGTTGGTGGTGTAGAGCTTCCTGTAGCCGCATGGCGTTCGTACTTAAATATGGAACTAACCATTCCAATTTTCGCTGTCTCTTATACACATCTCCGAGCCCACGAGACG
+
AAABBFAADDAA4GFDGFGGGGGFHHAGGGC2AGHDHHHFHFFGHHEEFFAFHHHGHHFHH3G5BGFGHF0AEFHFGEEEEGHFFHHH3G@GH33BEG33FGBFFHGHFHHHHEF?FDEFGGHHFGGEBGF2FFF2C/B@CCGGG?C//D
@M02034:409:000000000-BFKT7:1:2103:6814:20150 1:N:0:29
AAAGTCGAGGTGCCTAAAGTGGCAACCCAGACTAAGAATCAGGTTGGTGGTGTAGAGCTTCCTGTAGCCGCATGGCGTTCGTACTTAAATATGGAACTAACCATTCCAATTTTCGCTGTCTCTTATACACATCTCCGAGCCCACGAGACG
+
BBCCBFCCCCBCGGGGGGGGGGGHHHHGGHHGHHHGGHHGHHHGGHGEFGEFGHHFHHHHHHHHHHHHHGGGGGHHGGGGGFHHHHHHHHHHHHHHFHHHHHGGHHHGHHHHHHFGGGFFHHHHGHGHGHHHFGHFCBCDGGHFGGGGGG
@M02034:409:000000000-BFKT7:1:2103:9759:20151 1:N:0:29
AAAGTCGAGGTGCCTAAAGTGGCAACCCAGACTAGTAAGTCTGTTGGTGGTGTAGAGCTTCCTGTAGCCGCATGGCGTTCGTACTTAAATATGGAACTAACCATTCCAATTTTCGCTGTCTCTTATACACATCTCCGAGCCCACGAGACG
+
BAABBFAACCBCGGGGGGGGGGGHHHGGGHHGHHHHHHHGHHHHHHHGFGFFGFHHHHHHFHHHGHHHHGGGFGHHGGGGGGHHGHHHHHHHHGGBGGFFGFFGGFFFHFHHHGGGGGGHGHHHGHFGFGHHGHGBD?D@DFHGGGG/?A
@M02034:409:000000000-BFKT7:1:2103:7799:20155 1:N:0:29
AAAGTCGAGGTGCCTAAAGTGGCAACCCAGACTGATCCTCGTGTTGGTGGTGTAGAGCTTCCTGTAGCCGCATGGCGTTCGTACTTAAATATGGAACTAACCATTCCAATTTTCGCTGTCTCTTATACACATCTCCGAGCCCACGAGACG
+
BBBBBFBBBBAAGGGFGGGGGFGHHHHGGHHGHGHHHHHHGHHHHHHEFGEFHFHGHHHHHFHGHHHHHGGGGGHHGGGGGGHHHHHHHHHHHHGHFHGHHHHHHHHHHHHHHHGGGGGHHHHHGHHHFFHHHHGFF@GFGGHGGGGGGG
@M02034:409:000000000-BFKT7:1:2103:4218:20156 1:N:0:29
AAAGTCGAGGTGCCTAAAGTGGCAACCCAGACTCTGAATAAGGTTGGTGGTGTAGAACTTCCTGTAGCCGCATGGCGTTCGTACTTAAATATGGAACTAACCATTCCAATTTTCGCTGTCTCTTATACACATCTCCGAGCCCACGAGACG
+
CCCCBFBCCCAAGGGGGGGGGGGHHHHGGHGGHGFHHFGG5GHHGFEEFGEFGHHHDGHHHHHHHHHHHEFGGGHHGGGGGGHGHHGGFGHHHHGGFHHHGHGHFHHGBGHHHHGGGGGHHGHHHHGHGHHEFHDHFCGGGFHGGGG/AD
@M02034:409:000000000-BFKT7:1:2103:15129:20158 1:N:0:29
AAAGTCGAGGTGCCTAAAGTGGCAACCCAGACTAAGGATCATGTTGGTGGTGTAGAGCTTCCTGTAGCCGCATGGCGTTCGTACTTAAATATGGAACTAACCATTCCAATTTTCGCTGTCTCTATACACATCTCCGAGCCCACGAGACGG
+
ABAABFBBBBAAFGGGGGGGGFFCFGHAFFDGHFFAGDAGGHFHHHEEFAAFG3FAFBAFHBHFFGEGFEECEEHGGEEFE?2FCGFFHHEHHF3@GGFHHGHHHHHBFGGHF4>EEE<B?FFBF4GGHBCGGHHEFG?DFEFGGGGGGG
@M02034:409:000000000-BFKT7:1:2103:19107:20168 1:N:0:29
AAAGTCGAGGTGCCTAAAGTGGCAACCCAGACTCAGGATTCGGTTGGTGGTGTAGAGCTTCCTGTAGCCGCATGGCGTTCGTACTTAAATATGGAACTAACCATTCCAATTTTCGCTGTCTCTTATACACATCTCCGAGCCCACGAGAC
+
BABBAFBBBBBBCGGFFGGGGGGHHHHFGHHGHHHFHHFHHGHGGFCEFGFGHGHGHEHHHGHHHGHHHEGFGGHHGGGGGGHHHHHHHHHHHHFFFHHHHHGGHHHHBFHHHHGGGCEEHHHHGHHHHGHHHHGHG/@DGAFGGGG/A
@M02034:409:000000000-BFKT7:1:2103:15613:20168 1:N:0:29
AAAGTCGAGGTGCCTAAAGTGGCAACCCAGACTGGTTGTAAGGTTGGTGGTGTAGAGCTTCCTGTAGCCGCATGGCGTTCGTACTTAAATATGGAACTAACCATTCCAATTTTCGCTGTCTCTTATACACATCTCCGAGCCCACGAGACG
+
AAAAAFBBDDAAGGGGGGGBFGGHHGHGGHGGGHGFGGEHHHHHHHGFFDBBFGGGHHHHGFGHGHHHHGGGGGHFGEGGGFBGHHHFHHGHHGHFHGGFHHGHHHFHFGHHHFGEDGGFHEHHHHGHHHHHHHGHF/B@CFHGGGGGGG
@M02034:409:000000000-BFKT7:1:2103:16524:20171 1:N:0:29
AAAGTCGAGGTGCCTAAAGTGGCAACCCAGACTCCGACTCAGGTTGGTGGTGTAGAGCTTCCTGTAGCCGCATGGCGTTCGTACTTAAATATGGAACTAACCATTCCAATTTTCGCTGTCTCTTATACACATCTCCGAGCCCACGAGACG
+
ABBCAFCBCCBCGGGGGGGGGGGHHHHGGHHGHHHGGGGGHHHHGHGGFGEGHGHHHHHHHHHHGGHHHGGGGGHHGGGGGGGHHHGGHHHHHHHHHHHHHGHHHHGHHHHHHHGGGGGHGHHHFGGHFFHHHHHHFCFGGGHGGGGGGG
@M02034:409:000000000-BFKT7:1:2103:11389:20174 1:N:0:29
AAAGTCGAGGTGCCTAAAGTGGCAACCCAGACTAAGAATACGGTTGGTGGTGTAGAGCTTCCTGTAGCCGCATGGCGTTCGTACTTAAATATGGAACTAACCATTCCAATTTTCGCTGTCTCTTATACACATCTCCGAGCCCACGAGACG
+
CCCCBFCCCCBCGGGGGGGGGGGHGHHGGHHGHHCHHHHHGHGHGGGGFGFFGFHHHHHHHHHHGHHHHGGGGGHHGGGGFFHHHHFFHHGHHHHHHHGFHHHHHHHHHGHHHHGGGGGHHHHHHHHHGHHHHHGHG@GGGGHFCFGGGG
@M02034:409:000000000-BFKT7:1:2103:19126:20180 1:N:0:29
AAAGTCGAGGTGCCTAAAGTGGCAACCCAGACTCAGGATTCGGTTGGTGGTGTAGAGCTTCCTGTAGCCGCATGGCGTTCGTACTTAAATATGGAACTAACCATTCCAATTTTCGCTGTCTCTTATACACATCTCCGAGCCCACGAGACG
+
ABBC>FABCCCCGFGGGGGGGGGGHHHGGHHGHGHFHHHHGGGFGGGAFGEFGHFGHHHFHFHGFHHFHGEEGGHHGGGGGFFGHHHHHHGHHHH3FGGGHHGHHHHHHGHGHHFEGGGEHGHHGHBFFFFGFHHFF/C@GEHCDCFADG
@M02034:409:000000000-BFKT7:1:2103:24132:20181 1:N:0:29
AAAGTCGAGGTGCCTAAAGTGGCAACCCAGACTAATAAGCATGTTGGTGGTGTAGAGCTTCCTGTAGCCGCATGGCGTTCGTACTTAAATATGGAACTAACCATTCCAATTTTCGCTGTCTCTTATACACATCTCCGAGCCCACGAGACG
+
CCCCCFCCCBABGGGGGGGGGGGHHHHGGHHGHHHHHHHHGHHHHHHGFFEFFGHHHHHHHGHHHHHHHGGEGGHHGGGGGGHHHHHHHHHHHHHHHHGHHHGHHHHHHHHHHHGGGGGGHGHHHHHHGHGHGHFHGCGDGGHGGGGGGG
@M02034:409:000000000-BFKT7:1:2103:26309:20181 1:N:0:29
AAAGTCGAGGTGCCTAAAGTGGCAACCCAGACTAGTGGGAAGGTTGGTGGTGCAGAGCTTCCTGTAGCCGCATGGCGTTCGTACTTAAATATGGAACTAACCATTCCAATTTTCGCTGTCTCTTATACACATCTCCGAGCCCACGAGACG
+
AAAAAF1ADDAAGGGGGEGGFFG0FGHEC00BGB12DF0ABEEHFGEEE?EF11D1FFDAEGGFHFADFEEEGGFEEEEGCE0FFHH11FF2@F11BBG1>B1F1EGDGFFGF2<AEE<B2BF>F>>FDCF1GDHGC@@CCFCF/@/C/E
@M02034:409:000000000-BFKT7:1:2103:7241:20184 1:N:0:29
AAAGTCGAGGTGCCTAAAGTGGCAACCCAGACTAATCATCGTGTTGGTGGTGTAGAGCTTCCTGTAGCCGCATGGCGTTCGTACTTAAATATGGAACTAACCATTCCAATTTTCGCTGTCTCTTATACACATCTCCGAGCCCACGAGACG
+
CDDCDFCCCCCDGGGGGGGGGGGHHHHGGHHGHC3FG5FA3BFGGHHGFGEGHHHHHHHHHHHHHHHHHGGGGGHHGGGGGGHHHHHGHHHHHHHHGHHGHHHHHHHHEGHHH4EEECFFHFGHGHF332FGFHHFFBCCGE/FCFCADA
@M02034:409:000000000-BFKT7:1:2103:21423:20194 1:N:0:29
AAAGTCGAGGTGCCTAAAGTGGCAACCCAGACTATTAGTTCTGTTGGTGGTGTAGAGCTTCCTGTAGCCGCATGGCGTTCGTACTTAAATATGGAACTAACCATTCCAATTTTCGCTGTCTCTTATACACATCTCCGAGCCCACGAGACG
+
CDDDCFCCCCBCGGGGGGGGGGGHHHHGGHHGHHHHHHHEHHHHHHHGFGFFGHHHHHGHHHHHHHHHHGGGGGHHGGGGGGHHHHHGHHHHHHHHGHGHHHHHHHGHHHHHHHGGGGGHHHHHHHHHGHHHHHHHGCGGGGHGGGGGGG
@M02034:409:000000000-BFKT7:1:2103:19848:20196 1:N:0:29
AAAGTCGAGGTGCCTAAAGTGGCAACCCAGACTAATCATCAGGTTGGTGGTGTAGAGCTTCCTGTAGCCGCATGGCGTTCGTACTTAAATATGGAACTAACCATTCCAATTTTCGCTGTCTCTTATACACATCTCCGAGCCCACGAGACG
+
BBCCAFBBBBAAFGGFGFGGFGGHHHHGFHHFHHGHFHHHHHHGHHGEEGEFFFHFFGHHFHHHGFGBGEGFGEHEEEFEEEGHHHHHHGGHHHFEFHGBBFBGHFHFFHHHHGEFGGEGHFHHDHGHBFFHHGGHC/DBDFFCFGCEDD
@M02034:409:000000000-BFKT7:1:2103:10999:20206 1:N:0:29
AAAGTCGAGGTGCCTAAAGTGGCAACCCAGACTCCGGCTCCTGTTGGTGGTGTAGAGCTTCCTGTAGCCGCATGGCGTTCGTACTTAAATATGGAACTAACCATTCCAATTTTCGCTGTCTCTTATACACATCTCCGAGCCCACGAGACG
+
AAA1AB>AADAAGGGGGGGFGBFBCCGEFHHGCGC00AAFFHFDFA//BEGFFFGEFGHHHFHDEGFFHG?>EECFGGEAEE0FGHFBGGHFGHBGHGFHHFFGHGBDGGHHGFEEEEEDFFHG1FFH2FGGFFB1B@CCGGHGGGGGG?
@M02034:409:000000000-BFKT7:1:2103:10639:20206 1:N:0:29
AAAGTCGAGGTGCCTAAAGTGGCAACCCAGACTCAGAAGAATGTTGGTGGTGTAGAGCTTCCTGTAGCCGCATGGCGTTCGTACTTAAATATGGAACTAACCATTCCAATTTTCGCTGTCTCTTATACACATCTCCGAGCCCACGAGACG
+
CACCBFBBBCCCGGGGGGGGGGGGHHHGGHHGHHHHHGHHHGHGHHGEFFGGGHHGHHHGGFFGHFHGHGGGGGHHGDFGEFFHFHHGHHHHHHGGGHEFGHFFGHFFGGHGH4EDGFFEFFGFGHGGFGHHHHFFG@BDGGCFGCG?DE
@M02034:409:000000000-BFKT7:1:2103:22706:20207 1:N:0:29
AAAGTCGAGGTGCCTAAAGTGGCAACCCAGACTGCTTCTGGTGTTGGTGGTGTAGAGCTTCCTGTAGCCGCATGGCGTTCGTACTTAAATATGGAACTAACCATTCCAATTTTCGCTGTCTCTTATACACATCTCCGAGCCCACGAGACG
+
BBBBB5>ADBABCFFGGGGGGGGGHHHGGHHGHHHHHHHFHHHHFHGEFFEFGHHHHHHHHHHHGHHFHFEEFGHGGGGGGGHHHHHFFGHHFGGFHFFFGFHGFFDGHFGHHHFEGGGGHFHHHHGHGHHHHHFFDDC?DGHGGGGD/A
@M02034:409:000000000-BFKT7:1:2103:10628:20220 1:N:0:29
AAAGTCGAGGTGCCTAAAGTGGCAACCCAGACTCAGAAGAATGTTGGTGGTGTAGAGCTTCCTGTAGCCGCATGGCGTTCGTACTTAAATATGGAACTAACCATTCCAATTTTCGCTGTCTCTTATACACATCTCCGAGCCCACGAGACG
+
CCCCAFCCCCAAGGGGGGGFGGGHGHHGFHHGHHHHGHHHHHHHHHHEGGEFGHGGHGHHFHHHGHHHHGFGGGHFGGGGGGHHGHHHHHGHHHHHHHGFGHHHHGFHHHHHHGGGGGGHHHHHHHGHGGHHHHFHFDGCGGEGGGGGGG
@M02034:409:000000000-BFKT7:1:2103:5193:20221 1:N:0:29
AAAGTCGAGGTGCCTAAAGTGGCAACCCAGACTTCGTCGATGGTTGGTGGTGTAGAGCTTCCTGTAGCCGCATGGCGTTCGTACTTAAATATGGAACTAACCATTCCAATTTTCG
+
AAAAAD>AAD>AEGFGGGGBGGF01FGEFACFFHD0BEE//FAGHF?EFC/AF1D2F1AFFHHG12ABBEE/EEF0/BEFEE0FFFFBFBE2@D11FG1GFA>FGHHBFHDH22<
@M02034:409:000000000-BFKT7:1:2103:10009:20232 1:N:0:29
AAAGTCGAGGTGCCTAAAGTGGCAACCCAGACTGGGCCGAGTGTTGGTGGTGTAGAGCTTCCTGTAGCCGCATGGCGTTCGTACTTAAATATGGAACTAACCATTCCAATTTTCGCTGTCTCTTATACACATCTCCGAGCCCACGAGACG
+
CCCCCFBCCCAAGGGGGGGGGGGHHHHGGHHGHFH2FEFEEGHHGHHGGGGGFGF5FFGGDGHHHFHGGGGFFGHFGFGGGFFGHHHGGHHHHF33FGHHFGBGGFHGHGGHHFCEGEAGGHHHBHHHHHHHCFFFC<CGAFEFGCDGDF
@M02034:409:000000000-BFKT7:1:2103:12520:20235 1:N:0:29
AAAGTCGAGGTGCCTAAAGTGGCAACCCAGACTTGTAAGGCTGTTGGTGGTGTAGAGCTTCCTGTAGCCGCATGGCGTTCGTACTTAAATATGGAACTAACCATTCCAATTTTCGCTGTCTCTTATACACATCTCCGAGCCCACGAGACG
+
BBCCAFBBBBBBGGGGGGGFGGGHGHHGGHHGHHHHHHHHHHHHHHHEFGAFGGHGHHHHHHHHGGGGFEFGGGHHGGGGGGGHHHHHHHHHHHDDGHHHGHHGHHGFHHHHHHGGGGGHHHHHHGGHGHHHHHFFF@FCGGHGGGGDDE
@M02034:409:000000000-BFKT7:1:2103:19793:20237 1:N:0:29
AAAGTCGAGGTGCCTAAAGTGGCAACCCAGACTAATAAGAATGTTGGTGGTGTAGAGCTTCCTGTAGCCGCATGGCGTTCGTACTTAAATATGGAACTAACCATTCCAATTTTCGCTGTCTCTTATACACATCTCCGAGCCCACGAGACG
+
BBBCBFCCCCABGGGGGGGGGGGHHHHGGHHGHHHHHHHHHHHHHHHGFGEFGHHHHGHHHHHHHHHHHGGGGGHHGFGGGFHHHHHGHHHHHHHHHHHGHHHHHHGHHHHHHHGGGGGGHHHHHHHHGHHHGHHFFCFDGGHGGGGGGG
@M02034:409:000000000-BFKT7:1:2103:20075:20248 1:N:0:29
AAAGTCGAGGTGCCTAAAGTGGCAACCCAGACTAATCATAGTGTTGGTGGTGTAGAGCTTCCTGTAGCCGCATGGCGTTCGTACTTAAATATGGAACTAACCATTCCAATTTTCGCTGTCTCTTATACACATCTCCGAGCCCAC
+
AAA?>DABDAAAGGFGGGGBEACFGFFABAAFGGFCGF5FDA5FGG2A2AAAFFDDGBFGFFHFFHHEHCEA1EF1@EEEG1?1?44DB44B43B3CGFFH13F3FF4BFGHH4EEE?/B4BGHGBGF4B1FFGHHD>//<FGF
@M02034:409:000000000-BFKT7:1:2103:15696:20261 1:N:0:29
AAAGTCGAGGTGCCTAAAGTGGCAACCCAGACTCATACTAC
+
AAA?13>A?>1>EG1FGFG3FD0CAEGCEHEECHFGHHBFG
@M02034:409:000000000-BFKT7:1:2103:20065:20266 1:N:0:29
AAAGTCGAGGTGCCTAAAGTGGCAACCCAGACTAATCATAGTGTTGGTGGTGTAGAGCTTCCTGTAGCCGCATGGCGTTCGTACTTAAATATGGAACTAACCATTCCAATTTTCGCTGTCTCTTATACACATCTCCGAGCCCACGAGACG
+
CCCCBFCCCCABGGGGGGGGGGGHGHHGGHHGHHHHHHHHHHHHHHHGFGEFGHHHHHHHHHHHGHHHHGGGGGHHGGGGGGHHHHHGHHHHHHGHFHGHHHHHHHGHHHHHHHGGGGGHGHHFHHHHHHHHHHGHE@DDGGHGGGGGGG
@M02034:409:000000000-BFKT7:1:2103:21951:20266 1:N:0:29
AAAGTCGAGGTGCCTAAAGTGGCAACCCAGACTGCGAGTTGTGTTGGTGGTGTAGAGCTTCCTGTAGCCGCATGGCGTTCGTACTTAAATATGGAACTAACCATTCCAATTTTCGCTGTCTCTTATACCATCTCCGAGCCCACGAGACGG
+
BBCCAFBBCCCCGGGFGGGGGGGHHHHGGHHGHHHGEGEEGEEHHHHGFGEFGFHHGHHGHHHGGHHHHGGGGGHHGGGGGGHHHHHHHHHHHHFFGGFFGHHGFHHHHHHHGHGGGGGHGHHHFGFHDCG?F32D/</BGHE?/>ADGC
@M02034:409:000000000-BFKT7:1:2103:15677:20272 1:N:0:29
AAAGTCGAGGTGCCTAAAGTGGCAACCCAGACTCATACTACGGTTGGTGGTGTAGAGCTTCCTGTAGCCGCATGGCGTTCGTACTTAAATATGGAACTAACCATTCCAATTTTCGCTGTCTCTTATACACATCTCCGAGCCCACGAGACG
+
CCCCBFCCCCABGGGGGGGGGGGHHHHGGHHGHHHHHHHHHGGHGGGGFGGFHHHHHHHHHHHHHHHHHGGGGGHHGGGGGFGHHHGGHHHHHGHHHHHHHHHHHHHHHHHHHGGGGGGHHHHHHHFHHHHHGHHHGCGGGGHGGGGGDD
@M02034:409:000000000-BFKT7:1:2103:7853:20275 1:N:0:29
AAAGTCGAGGTGCCTAAAGTGGCAACCCAGACTGGGGGGGGGGTTGGTGGTGTAGAGCTTCCTGTAGCCGCATGGCGTTCGTACTTAAATATGGAACTAACCATTCCAATTTTCGCTGTCTCTTATACACATCTCCGAGCCCACGAGACG
+
AAAAAFBBBB>ABGGGGGGFGCCBCFF?AGDFCGHDEGE?B>?BBBB:AA.;E/F9F/9BFBFFFFFFFFBBFDFFBF??FDFAEF9FBF/FFFBBFFFFFFFBFFFFFFFFFBBDFFDFBFBFFFFFBF/FFFFFA9@?B.AEBBBBDF
@M02034:409:000000000-BFKT7:1:2103:23086:20276 1:N:0:29
AAAGTCGAGGTGCCTAAAGTGGCAACCCAGACTATGCCTCCTGTTGGTGGTGTAGAGCTTCCTGTAGCCGCATGGCGTTCGTACTTAAATA
+
BBBBBFABDD>AGGGGGGGFGDFHFHHGGDHGHFBGF3FF2GGGB32EA?EF1BF555FG5GFFHB55BAE0EEC1E?/1EE?1FGH3FFE
@M02034:409:000000000-BFKT7:1:2103:4892:20276 1:N:0:29
AAAGTCGAGGTGCCTAAAGTGGCAACCCAGACTAAGAATCAGGTTGGTGGTGTAGAGCTTCCTGTAGCCGCATGGCGTTCGTACTTAAATATGGAACTAACCATTCCAATTTTCGCTGTCTCTTATACACATCTCCGAGCCCACGAGACG
+
BBBBBFABBBAAGFGGGGGGGGGGGHHGGHHGHHHHHHHHHHHHHHGEFFEFGFHFHFHHHHHFFFHGHGEFGGHFFEGGFEFHHHFFHHGHHHGFHHHGGHHHHHGGHHHFGFEEEFEHGFHHBHFHFHHHHHFHC>B/CGEFGGGGGG
@M02034:409:000000000-BFKT7:1:2103:14257:20298 1:N:0:29
AAAGTCGAGGTGCCTAAAGTGGCAACCCAGACTTCTCCGAATGTTGGTGGTGTAGAGCTTCCTGTAGCCGCATGGCGTTCGTACTTAAATATGGAACTAACCATTCCAATTTTCGCTGTCTCTTATACACATCTCCGAGCCCACGAGACG
+
BBBBBFBBBBAAGGGGGGGBGDEFFHHGGHHGGHHFFFEAEFEGHHEEFEBBGFGDGB3GHGHFFHHHHGGGAFHAE>EFFEGHHHHFHFEHHFFGFFFHHHHHHHHGHHHHHEGGGGGHGGHGGGHGHBHGHGHHG/CGFGHGGGGGGG
@M02034:409:000000000-BFKT7:1:2103:11188:20298 1:N:0:29
AAAGTCGAGGTGCCTAAAGTGGCAACCCAGACTAATAATCAGGTTGGTGGTGTAGAGCTTCCTGTAGCCGCATGGCGTTCGTACTTAAATATGGAACTAACCATTCCAATTTTCGCTGTCTCTTATACACATCTCCGAGCCCACGAGACG
+
AA@AAFABBB2AGFG5AEFGGGGGHFHGGGFFHHHHHHFHHHGGHHGEBEAFEDHHHGHHHHHFHHHHHFEEGGHHGGGGFEFHHHEFHHFHHHFFFGFFHHGHGHFHHHHHGFEGGGEBFHHHGHGGFHGGFHFF?B/<DEGFGGG/CD
@M02034:409:000000000-BFKT7:1:2103:26793:20300 1:N:0:29
AAAGTCGAGGTGCCTAAAGTGGCAACCCAGACTAATAGTTCGGTTGGTGGTGTAGAGCTTCCTGTAGCCGCATGGCGTTCGTACTTAAATATGGAACTAACCATTCCAATTTTCGCTGTCTCTTATACACATCTCCGAACCCACGAGACG
+
CCCCCFBCBCBCGGGGGGGGGGGGHHHGGGHGHHHHHHHHHGGGGGFEFGEFHHHHGHHHHHHHHHHHHGGGGGHHGGGGGGHHHHHHGHHHHHGHGGFHHHHHHHHHHHHHHGGGGGGHHHHHHHHHGHHHGGGGECGCGGGGGGGGDF
@M02034:409:000000000-BFKT7:1:2103:3751:20303 1:N:0:29
AAAGTCGAGGTGCCTAAAGTGGCAACCCAGACTCAGCCGCAGGTTGGTGGTGTAGAGCTTCCTGTAGCCGCATGGCGTTCGTACTTAAATATGGAACTAACCATTCCAATTTTTCGCTGTCTCTTATACACATCTCCGAGCCCACGAGA
+
BBBBBFBBBBBAGGGGFGGGGGGHHHHGGHDGHHCFGFG?FCEHHHGG1EEFE3G5EDBGBGHHHHGF3BF0EFF1@BEAEEBEGGG3EGHFFH33FFEG303BFFG4FFFHGH3><?BEHH3?G3FFB?F2<2@@DDGGGCFHGG?CG
@M02034:409:000000000-BFKT7:1:2103:12697:20303 1:N:0:29
AAAGTCGAGGTGCCTAAAGTGGCAACCCAGACTAAGAAGGGGGTTGGTGGTGTAGAGCTTCCTGTAGCCGCATGGCGTTCGTACTTAAATATGGAACTAACCATTCCAATTTTCGCTGTCTCTTATACACATCTCCGAGCCCACGAGACG
+
BBBBBFAADDABFGFFFGG6FGGGHHHGGHHGHGH3GHHFDGFGGGFGFGEFFGHHGGHHEGFGGGHGHEGGGGHHGFGGGEFHHHHHHHHHGHFFHHHHHHHGHFFFFHHHHGGGGDDHHHHHHHGHFFHHFHBBC@DCGGHGGGGGDD
@M02034:409:000000000-BFKT7:1:2103:28276:20305 1:N:0:29
AAAGTCGAGGTGCCTAAAGTGGCAACCCAGACTAATAAGCCTGTTGGTGGTGTAGAGCTTCCTGTAGCCGCATGGCGTTCGTACTTAAATATGGAACTAACCATTCCAATTTTCGCTGTCTCTTATACACATCTCCGAGCCCACGAGACG
+
AAAABFAADBAA4BDFGGGBFFACBGFE2FFFFHHHHHFBFFGEGGHEFEBFFDGFGFHHGCGGGFHGGAAAEEFB>?EFE>B1FGGEGHFGFGFFGFFFFHFGHHFFGHHHHGF?EGE3DF?GGHGFG2BGFF?FC<DB</</>/>DDD
@M02034:409:000000000-BFKT7:1:2103:6797:20308 1:N:0:29
AAAGTCGAGGTGCCTAAAGTGGCAACCCAGACTTCGCCGCGGGTTGGTGGTGTAGAGCTTCCTGTAGCCGCATGGCGTTCGTACTTAAATATGGAACTAACCATTCCAATTTTCGCTGTCTCTTATACACATCTCCGAGCCCACGAGACG
+
BBBBAFBBCCCCGGGGGGGGGGGHHHHGGHHGHHGFFFGGEGGAFEEGEFGEBFG@BBFGGHHHHFGDGFGEGGF0EEEFFEGGHHHHBGHHFF22CGHGB02FFFGEGGHHHFFGDDEGHHGHFFFFFFHHHHFHC-CCFGHGGGGGGG
@M02034:409:000000000-BFKT7:1:2103:25977:20308 1:N:0:29
AAAGTCGAGGTGCCTAAAGTGGCAACCCAGACTCAGAAGAATGTTGGTGGTGTAGAGCTTCCTGTAGCCGCATGGCGTTCGTACTTAAATATGGAACTAACCATTCCAATTTTCGCTGTCTCTTATACACATCTCCGAGCCCACGAGACG
+
AAAA>DAADBAAGGGGGGGBGGGHHHHGGHEFHHHHHHHHGGGGHHFEFFEFFFHFGDGHFFHGFGHDGEEEGEHBEEEFEEFHHHGGHGHHGHFFGFFHFGFHHHGFHHHHHGEEFGGFHGFHGHGHGHFHCGB2?>B/<CGGB?CDFD
@M02034:409:000000000-BFKT7:1:2103:16865:20312 1:N:0:29
AAAGTCGAGGTGCCTAAAGTGGCAACCCAGACTACTGATCCTGTTGGTGGTGTAGAGCTTCCTGTAGCCGCATGGCGTTCGTACTTAAATATGGAACTAACCATTCCAATTTTCGCTGTCTCTTATACACATCTCCGAGCCCACGAGACG
+
ABBBBFBBBBBACGGGGGGGGGGGHHHGGHHGHHHHHHHHGHHHHHGEFGEFHHHHHHHHHGHFHHHHHGFCGGHHGGGGGFHHHHGHHHHHHHFHGHHHHHHHHHHGHGHHGHGGGGGHHHHHGHGGHFFGFHHFF/CCGGCFGFGGCG
@M02034:409:000000000-BFKT7:1:2103:18459:20312 1:N:0:29
AAAGTCGAGGTGCCTAAAGTGGCAACCCAGACTGGGGCGGGTGTT
+
A@A1A3>>1D1>1FGGGGGGGBFBCCFEF000F1F00EA/EF>EE
@M02034:409:000000000-BFKT7:1:2103:12223:20325 1:N:0:29
AAAGTCGAGGTGCCTAAAGTGGCAACCCAGACTGGGTCTGTGGTTGGTGGTGTAGAGCTTCCTGTAGCCGCATGGCGTTCGTACTTAAATATGGAACTAACCATTCCAATTTTCGCTGTCTCTTATACACATCTCCGAGCCCACGAGACG
+
BBBBBFBBBBAAFGGGGGGGGGGHHHHGGHHGHHHGHHHHHHHHFEGEFEAFGGHHHFHHHHHHHHHHHGGGFGHHGFGGGFGHHHHGHGHHHHGGHHHHHHHHHHGHHGHHHHGGGGGGHHHHHHHHHFHHHHHFACGGGGHGGGGGGG
@M02034:409:000000000-BFKT7:1:2103:5790:20328 1:N:0:29
AAAGTCGAGGTGCCTAAAGTGGCAACCCAGACTCGGAATCAGGTTGGTGGTGTAGAGCTTCCTGTAGCCGCATGGCGTTCGTACTTAAATATGGAACTAACCATTCCAATTTTCGCTGTCTCTTATACACATCTCCGAGCCCACGAGACG
+
BBBBAFBBBBBBGGGGGGGGGGFGHHGGFFHGHHGGGGGGFHHGHHGEFEEFFGGGHHHHHHHHGGGGHEEGGGHHGFGGGGGHHHHHHHHHHHHFHHGHHHFHHFFHHHHHHHGFGGGGGHHHHHGFGHHHHHDGEDFGGGHGGCGFDG
@M02034:409:000000000-BFKT7:1:2103:11142:20337 1:N:0:29
AAAGTCGAGGTGCCTAAAGTGGCAACCCAGACTGGGGTGGGGGTTGGTGGTGTAGAGCTTCCTGTAGCCGCATGGCGTTCGTACTTAAATATGGAACTAACCATTCCAATTTTCGCTGTCTCTTATACACATCTCCGAGCCCACGAGACG
+
CCCCCFCACCABGGGGFFGGGGGHHHHGGHHGHHHHGEEFGGGEGGGGFGEFGHHHHHHHHHHHHHHHHGGGGGHHGGGGGEGHHHHFHHHHHHGGHGHFHHHHHHHHHHHHHHGGGGGGHHHHHHHHHHHHHHFHGCGGFFHGGGGGGG
@M02034:409:000000000-BFKT7:1:2103:13315:20339 1:N:0:29
AAAGTCGAGGTGCCTAAAGTGGCAACCCAGACTCCTCCTCCGGTTGGTGGTGTAGAGCTTCCTGTAGCCGCATGGCGTTCGTACTTAAATATGGAACTAACCATTCCAATTTTCGCTGCTCTTATACACATCTCCGAGCCCACGAGACGG
+
BBBBBDABBBAAGGGGGGGBGFGFFEHEGGFEFGFFG3CGHEAEEEEAAAEBGBGEHBFGHFHFGHFHHDC?EFHHGEEEGECGEHGFHHFHHEBFGEGHHGHHHHGFGGGHHBEEGGGFHHGFGGFFGGCG>GGF@D?GEHG?CCD<AC
@M02034:409:000000000-BFKT7:1:2103:7272:20340 1:N:0:29
AAAGTCGAGGTGCCTAAAGTGGCAACCCAGACTAAGCAGAGTGTTGGTGGTGTAGAGCTTCCTGTAGCCGCATGGCGTTCGTACTTAAATATGGAACTAACCATTCCAATTTTCGCTGTCTCTTATACACATCTCCGAGCCCACGAGACG
+
BBBBBFBBBBAAGGGGGGGFGGGHGHHGGHHGHHHHHHHGHHHHGHHEFGGFAAGFFEGHDHHHHFGFGEGGGGFFGEGFFF?GHGHFHHHFGH3DFHHHFAFGGGHFHHHHHFEGGGEGHHHHGHFGHHHGGHHFD?C@@FGGGFCGGG
@M02034:409:000000000-BFKT7:1:2103:25275:20342 1:N:0:29
AAAGTCGAGGTGCCTAAAGTGGCAACCCAGACTTCTAAGCTTGTTGGTGGTGTAGAGCTTCCTGTAGCCGCATGGCGTTCGTACTTAAATATGGAACTAACCATTCCAATTTTCGCTGTCTCTTATACACATCTCCGAGCCCACGAGACG
+
ABBBAFBBBBAAGGGFGGGGGGGHHHHGGHHGHHHHHHHHHGHFHHHGFGEFFEGFHHHHGGHHHHHGGFGGGGHFEEEFGEGHHHFGHHGHHHFFFHHFCF3GHFHEHHHHHFFGGGGHHHGHHHFFHFFHGHHDC/C/DGHEDDGCAE
@M02034:409:000000000-BFKT7:1:2103:28305:20342 1:N:0:29
AAAGTCGAGGTGCCTAAAGTGGCAACCCAGACTAAT
+
A1A>ADAAAD1ABGGGFGGGGCFCCHGAFCFFC11F
@M02034:409:000000000-BFKT7:1:2103:25198:20343 1:N:0:29
AAAGTCGAGGTGCCTAAAGTGGCAACCCAGACTGCGTCTGGGGTTGGTGGTGTAGAGCTTCCTGTAGCCGCATGGCGTTCGTACTTAAATATGGAACTAACCATTCCAATTTTCGCTGTCTCTTATACACATCTCCGAGCCCACGAGACG
+
BBBBAFBADBAAGGGGGFGGGGGHHHGGGHHGHHHGEGGGHHGGGGGEFEEFGDGFHHHHHHHHHHHGHGGGGGHHGGGGGEGHHHHGHHHHHHEGFHHGHHHHHHGHGHHHHHGGGGGGHGHHHHGGFHEHHHHHE<C/DGHGGGGGGG
@M02034:409:000000000-BFKT7:1:2103:21377:20345 1:N:0:29
AAAGTCGAGGTGCCTAAAGTGGCAACCCAGACTTCGAATCCTGTTGGTGGTGTAGAGCTTCCTGTAGCCGCATGGCGTTCGTACTTAAATATGGAACTAACCATTCCAATTTTCGCTGTCTCTTATACACATCTCCGAGCCCACGAGACG
+
B?AABF@A3A>>GGGGGGFGGGGHHHHGFAGFHHHFGHHGHHHHHHGEFGEFAFHHHHHGHHHFGHHFHGCEFGHHGGGGFGHHHHHGHHFFGHFHGHFEFHHHHHGHGHHHHHFCG?EBFBFGBGGHFHGHHGGEEBDCCFHGCGGGDC
@M02034:409:000000000-BFKT7:1:2103:15349:20347 1:N:0:29
AAAGTCGAGGTGCCTAAAGTGGCAACCCAGACTCCGAATCAGGTTGGTGGTGTAGAGCTTCCTGTAGCCGCATGGCGTTCGTACTTAAATATGGAACTAACCATTCCAATTTTCGCTGTCTCTTATACACATCTCCGAGCCCACGAGACG
+
BBCCBFBCCBBCGGGGGGGGGGGHHHHGGHHGHHHFEDFFDHHHHHGEAEGEAFHHGHHHGHGHFBGGHGGCGGFEEEEGGGGHHHGFHHHGGB3BGGHHHFFGFGHFFGGHHHGGGGFHHHFHFHHHHBDHHHFGE<@CGEGE/DG/CD
@M02034:409:000000000-BFKT7:1:2103:22045:20347 1:N:0:29
AAAGTCGAGGTGCCTAAAGTGGCAACCCAGACTCAGTCGACTGTTGGTGGTGTAGAGCTTCCTGTAGCCGCATGGCGTTCGTACTTAAATATGGAACTAACCATTCCAATTTTCGCTGTCTCTTATACACATCTCCGAGCCCACGAGACG
+
AABB>FBBCCABGGGGGFGFFGGHFHHGGHHGHHHHHHEGGGGGHHHEFGEGHHHHGEHHHHHGFGGGHFGGGGHGGGGGGGHHHHHHHHHHGFGGGHGFFHFHHHFHHHGHHFGGCGFHGHHHFHGHGHHEHHGGECF?GGGFGGGDFD
@M02034:409:000000000-BFKT7:1:2103:20060:20353 1:N:0:29
AAAGTCGAGGTGCCTAAAGTGGCAACCCAGACTCAGTCTCGGGTTGGTGGTGTAGAGCTTCCTGTAGCCGCATGGCGTTCGTACTTAAATATGGAACTAACCATTCCAATTTTCGCTGTCTCTTATACACATCTCCGAGCCCACGAGACG
+
AAABAFB3DBABGGGFGGGGGGGCFGFGGHHGHGHHHHFHHGGFFGEEFGAFGFGFHHHHHHGHGHHFFFGEGGHHGGGGGGGHHHFHHHHHHHGFHHGFFHFGHHHHEGFHGHGGGGGHHEGHFHFHDCGHFFFF?C/@CGHGGGGGGG
@M02034:409:000000000-BFKT7:1:2103:19811:20355 1:N:0:29
AAAGTCGAGGTGCCTAAAGTGGCAACCCAGACTCATAGTGGGGTTGGTGGTGTAGAGCTTCCTGTAGCCGCATGGCGTTCGTACTTAAATATGGAACTAACCATTCCAATTTTCGCTGTCTCTTATACACATCTCCGAGCCCACGAGACG
+
AAABBFBBBBBBGGGFGGGGGGGHHHHGGHHGHHHHHHHHHHGEEFGEFEGFBAFDFFGHFHHHHFGFFFGEGGHEEGGGGEFHHHHGFHH4FF33FGHHFG3FGFFBGHFHHFFGGGBG3FFFBFGFFFGFFGHED?CGGAGGC?D..C
@M02034:409:000000000-BFKT7:1:2103:3326:20356 1:N:0:29
AAAGTCGAGGTGCCTAAAGTGGCAACCCAGACTAAGAATGAGGTTGGTGGTGTAGAGCTTCCTGTAGCCGCATGGCGTTCGTACTTAAATATGGAACTAACCATTCCAATTTTCGCTGTCTCTTATACACATCTCCGAGCCCACGAGACG
+
ABBBAFAADD>AGGGGGGGGGGGGGHHGGHGGHHFHCGHHHHHHHHGGGGGFGFHDGGHHDGHHGFHFHGGFGGHEEEGGGGFFHGHGHHHHHH3BGHGHFGFGHHFFHHHHHGFEFFAFHHHHHHHHHHHHHHFGE/CCGGHGGFGDAD
@M02034:409:000000000-BFKT7:1:2103:11829:20361 1:N:0:29
AAAGTCGAGGTGCCTAAAGTGGCAACCCAGACTACGCGGGATGTTGGTGGTGTAGAGCTTCCTGTAGCCGCATGGCGTTCGTACTTAAATATGGAACTAACCATTCCAATTTTCGCTGTCTCTTATACACATCTCCGAGCCCACGAGACG
+
AABBBFCCCCCCGGGGGGGGGGGHHHHGGHHGHFGEAAE00AFGGHHFFGEFHHHHHHHHHHHHHHHHHGGGGGHHGGGGFFGHHHGFFHHHHHGHGHHHHHGHHHGHHHHHHHGGGGGHHHHHHHHHHHHHHHHHG@GGGGHGGGGGGA
@M02034:409:000000000-BFKT7:1:2103:15030:20362 1:N:0:29
AAAGTCGAGGAGCCTAAAGTGGCAACCCAGACTAATAAGAATGTTGGTGGAGTAGAGCTTCCTGTAGCCGCATGGCGTTCGTACTTAACTATGGAACTAACCCTTCCAATTTTCGCTGCTCTTATACACATCTCCGAGCCCACGAGACG
+
AAAAAFAAD11>A1F1GGG3DD001C0AAGEE1A1DDFGBGHFHGB/AAB/BAEGFFF1CG1E1BAFDFEEAEEHF/?ECA>ECG2FB1B1GFFFB11BB1>>0>0>1BFGHBGEGEG/<BEF1B2B2C1BGGHB</<B/<<C/<@?AA
@M02034:409:000000000-BFKT7:1:2103:15011:20362 1:N:0:29
AAAGTCGAGGTGCCTAAAGTGGCAACCCAGACTAATAAGAATGTTGGTGGTGTAGAGCTTCCTGTAGCCGCATGGCGTTCGTACTTAAATATGGAACTAACCATTCCAATTTTCGCTGCTCTTATACACATCTCCGAGCCCACGAGACGG
+
BBBCBFCBCCBBGGGGGGGGGGGHHHHGGHHGHHHHHHHHHHHHHHHGGGEFGGGFHHHHHHHHHHHHHGGGGGHHGGGGGGGHHHHHHHGHHHFFFHHHHHGHHHHHHHHHHHGGGGGHHHHGHHFHHHHHHHFECGGGGHGGGGGGGG
@M02034:409:000000000-BFKT7:1:2103:28527:20362 1:N:0:29
AAAGTCGAGGTGCCTAAAGTGGCAACCCAGACTACGAGTCCGGTTGGTGGTGTAGAGCTTCCTGTAGCCGCATGGCGTTCGTACTTAAATATGGAACTAACCATTCCAATTTTCGCTGTCTCTTATACACATCTCCGAGCCCACGAGACG
+
AABBAFBBBCBBGGGGGGGGGGGHGHHGGHHGHHHGGGGHHGGEGGGGFGGGHHHHFHHHHHHHHHHGHGGGGGHGFEFFFFGHHHHHHHGHHHHHGHHHHHHFHHFGHHGHHGGFEGGHHHHHGHGHHFHHFHBFC/><CGGFCDGGCF
@M02034:409:000000000-BFKT7:1:2103:15517:20366 1:N:0:29
AAAGTCGAGGTGCCTAAAGTGGCAACCCAGACTAATAATCGGGTTGGTGGTGTAGAGCTTCCTGTAGCCGCATGGCGTTCGTACTTAAATATGGAACTAACCATTCCAATTTTCGCTGTCTCTTATACACATCTCCGAGCCCACGAGACG
+
CCCCBFBBBBABGGGGFGGGGGGHHHGGGHHGHHHHHHHHGGGHGGGFFGEFHHHHHGHHHHHHHHHHGGGGGGHHFGGGGGHHHHHHHHHHHHFHGHHGHHHHHHGHHHHHHHGGGGGGHHHHHHHHFHHHHHGGE/DCGGHGGCCFGG
@M02034:409:000000000-BFKT7:1:2103:3322:20375 1:N:0:29
AAAGTCGAGGTGCCTAAAGTGGCAACCCAGACTAGTGGGTCGGT
+
AA@AAFAA1A>AGGGGGFGEDFFFBFFEGCHGCB1BGHF/FE/A
@M02034:409:000000000-BFKT7:1:2103:6936:20376 1:N:0:29
AAAGTCGAGGTGCCTAAAGTGGCAACCCAGACTACTCAGAAGGTTGGTGGTGTAGAGCTTCCTGTAGCCGCATGGCGTTCGTACTTAAATATGGAACTAACCATTCCAATTTTCGCTGTCTCTTATACACATCTCCGAGCCCACGAGACG
+
BBCCBFCCCCABGGGGGGGGGGGGHHHGGHHGHHHGHHHHHGHHHHGEFGFGHFHHHHHHHHHHHHHHHGGGGGHHGGGGGGHHHHHGFHHHHHFHGHGGHHHHHHHHHHHHHGGGGGGHHHHHHHHFHHHHGHHHFBCDGGHGGGGGGG
@M02034:409:000000000-BFKT7:1:2103:24346:20377 1:N:0:29
AAAGTCGAGGTGCCTAAAGTGGCAACCCAGACTACTAGTTCTGTTGGTGGTGTAGAGCTTCCTGTAGCCGCATGGCGTTCGTACTTAAATATGGAACTAACCATTCAATTTTCGCTGTCTCTTATACACATCTCCGAGCCCACGAGACGG
+
AABBBFBBCCABGGGGGGGGGGGHHHHGGHHGHHHHHHHHHHHHHHHGGGGGHHHHHHHHHHHHGHHHHGGGGGHHGGGGGGHHHHHHHHHHHGGHGHHGHHHHHHHHHHHHHGGGGEHHHHHHHHFHHHGGGGFFCFGGGHGGGGGGGG
@M02034:409:000000000-BFKT7:1:2103:3305:20380 1:N:0:29
AAAGTCGAGGTGCCTAAAGTGGCAACCCAG
+
CCCCCFCBBCAAFGGGGGGGGGGGHHHGGH
@M02034:409:000000000-BFKT7:1:2103:15868:20382 1:N:0:29
AAAGTCGAGGTGCCTAAAGTGGCAACCCAGACTGCTGATGGTGTTGGTGGTGTAGAGCTTCCTGTAGCCGCATGGCGTTCGTACTTAAATATGGAACTAACCATTCCAATTTTCGCTGTCTCTTATACACATCTCCGAGCCCACGAGACG
+
CCCCCFCCCCABGGGGGGFFGGGHHHHGGHHGHHHGHHHHHHHHGHHEFAEFBGHFHHHHFHHHHFHFHFGFGGGFGGGGGGFHHHHHHHHHHEBDGHGHFHFGHHHHHHHHHHGGGGFFHHHHFHHHGHHHGHHHF>DGGEHGCGGGDG
@M02034:409:000000000-BFKT7:1:2103:22500:20387 1:N:0:29
AAAGTCGAGGTGCCTAAAGTGGCAACCCAGACTAGTGCGAAGGTTGGTGGTGTAGAGCTTCCTGTAGCCGCATGGCGTTCGTACTTAAATATGGAACTAACCATTCCAATTTTCGCTGTCTCTTATACACATCTCCGAGCCCACGAGACG
+
CCCCCFCBCCABGGGGGGGGGGGHHHHGGHHGHHHHHHFGEEGHFHGEFFFFFGGEGGHHFHHHGHHFGFGFGGHGGGGGGGFHGHHHGHHHGH3FGGHHBFEFGHHGHHHHHHG?EFBGHGHHGFHFBGGHHFDDC<CCGGHGGGGGGG
@M02034:409:000000000-BFKT7:1:2103:18226:20388 1:N:0:29
AAAGTCGAGGTGCCTAAAGTGGCAACCCAGACTAATAAGCAGGTTGGTGGTGTAGAGCTTCCTGTAGCCGCATGGCGTTCGTACTTAAATATGGAACTAACCATTCCAATTTTCGCTGTCTCTTATACACATCTCCGAGCCCACGAGACG
+
A3ABAFAABDABGFGB4BBFGGFHBHFGGHHGHHHHGHHHHHHHHHGEFGEGCHH5GHGHHHHHHHHHGFFFGGHGGEFGDGHHHGGHHHHHHHHHGGFGHHGHHHGHHGHHHGGGFGGGGGHHBFFGBFBGFHDGFCFCCGHGGFGDDA
@M02034:409:000000000-BFKT7:1:2103:24359:20392 1:N:0:29
AAAGTCGAGGTGCCTAAAGTGGCAACCCAGACTACTAGTTCTGTTGGTGGTGTAGAGCTTCCTGTAGCCGCATGGCGTTCGTACTTAAATATGGAACTAACCATTCAATTTTCGCTGTCTCTTATACACATCTCCGAGCCCACGAGACGG
+
BBABBFABBBABBGGGGBGGGGGHHHHGEFGEHGFCHHGFHHGHHHHGGGAFHHHHHHGHHFHHAFGGGFC?EGGHGEGFGGHHHGFHHHHGHHBECHHEFFGFHHF4GHGHFEEEEEBGGGFHGHEHFFFFGG1<@DG<FGGGCGGGFE
@M02034:409:000000000-BFKT7:1:2103:16857:20398 1:N:0:29
AAAGTCGAGGTGCCTAAAGTGGCAACCCAGACTACGAATCAGGTTGGTGGTGTAGAGCTTCCTGTAGCCGCATGGCGTTCGTACTTAAATATGGAACTAACCATTCCAATTTTCGCTGTCTCTTATACACATCTCCGAGCCCACGAGACG
+
BCCCBFCCCCBCGGGGGGGFGGGGGHHGGHHGHHHGGHGGHFHHHHGEFDBFFFHHHGHFHHHFHHHHHGGGGGHHGGGFGFHHHHHHHHFHHGGHHHGHHHHHHHHGHHHHHGGGGGGGHHHHHHHFFHHHHHDGFDGGGGHGGGGGGG
@M02034:409:000000000-BFKT7:1:2103:12901:20413 1:N:0:29
AAAGTCGAGGTGCCTAAAGTGGCAACCCAGACTCCTCCTGTGGTTGGTGGTGTAGAGCTTCCTGTAGCCGCATGGCGTTCGTACTTAAATATGGAACTAACCATTCCAATTTTCGCTGTCTCTTATACACATCTCCG
+
A?ABAFBADDBBGGGGFGGGGGFFHHAEGHHDFGHHHHHCBFGFFGGAFFEEFFHFHBHHFHHGHHHHGGGEEEFHGE@FGG2GHHHFFGHHGHE@FGFCBBFGHG4F4FGGHDGGGGGGH4FBFHBF3FFFFHHFD
@M02034:409:000000000-BFKT7:1:2103:8248:20420 1:N:0:29
AAAGTCGAGGTGCCTAAAGTGGCAACCCAGACTTCTGCGAGTGTTGGTGGTGTAGAGCTTGCTGGAGCCGCGTGGCG
+
CDDCCFCCCDBCGGGGGGGGGGGHHHHGGHHGHBB5F5A2AFAAFG21A1FFGFD555BB3A5B31B2B>E0>>//>
@M02034:409:000000000-BFKT7:1:2103:21900:20440 1:N:0:29
AAAGTCGAGGTGCCTAAAGTGGCAACCCAGACTGTGTCTTCGGTTGGTGGTGTAGAGCTTCCTGTAGCCGCATGGCGTTCGTACTTAAATATGGAACTAACCATTCCAATTTTCGCTGTCTCTTATACACATCTCCGAGCCCACGAGACG
+
AAAABFBBBD>AFGGGGGGFGFGCFFCEFHEECCGAFFFGHDDGGCEAFE1BBBEEGGHHHBHFGHHHHF@?EEHFE?EEE?BFFGF3GHBDHGBGFHFGFCDGFHHFFHHHGDEEGEEFGGHGFHHEHGGHHFF1C?DGBFCF@@CDFF
@M02034:409:000000000-BFKT7:1:2103:21308:20445 1:N:0:29
AAAGTCGAGGTGCCTAAAGTGGCAACCCAGACTACGCATCCTGTTGGTGGTGTAGAGCTTCCTGTAGCCGCATGGCGTTCGTACTTAAATATGGAACTAACCATTCCAATTTTCGCTGTCTCTTATACACATCTCCGAGCCCACGAGACG
+
BBBBBFBBBBAAGGGGGGGGGGGGHHHGGHGGHHHGGGGGHHHHHGHGFEEFGHHHHHHHHHHHGHHEHGGGGGHHGGGGGGGHHHHHHHHHHHGFFHGHHHHHHHGHHHHHHHGGGGEHHHHHGHHHFHFHHHHHGGGFGGHGGDGGGG
@M02034:409:000000000-BFKT7:1:2103:12311:20447 1:N:0:29
AAAGTCGAGGTGCCTAAAGTGGCAACCCAGACTCCGGGGCGGGTTGGTGGTGTAGAGCTTCCTGTAGCCGCATGGCGTTCGTACTTAAATATGGAACTAACCATTCCAATTTTCGCTGTCTCTTATACACATCTCCGAGCCCACGAGACG
+
AAAB?F3ADB2AFFGGGDGFGGGHHHHGGHHGFHHGAEEEEG//?E/?EA/F?3BD???GBFHHFGFFFEGEDGFFCDCFD?<FAF?DF2FFHF1?CFGHH0FF<F?<DG1GHDDDDDDHDG0G0DBBFCGC0=0DD-DGGCCA@@GGDE
@M02034:409:000000000-BFKT7:1:2103:20115:20448 1:N:0:29
AAAGTCGAGGTGCCTAAAGTGGCAACCCAGACTAATAATACTGTTGGTGGTGTAGAGCTTCCTGTAGCCGCATGGCGTTCGTACTTAAATATGGAACTAACCATTCCAATTTTCGCTGTCTCTTATACACATCTCCGAGCCCACGAGACG
+
ABCCAFBCCCCBGGGGGGGGGGGHHHHGGHHGHHHHHHHHHHHHHHHEFFEFFGHHHHHHHHHHHHHHHGGGGGHGGGGGGGHHHHHGHHHHHHGHGHHGHHGHHHHHHHHHHHGGGGGHHHHHHHHGFGHHGHHHFCGGGGHGGGGGGG
@M02034:409:000000000-BFKT7:1:2103:22734:20449 1:N:0:29
AAAGTCGAGGTGCCTAAAGTGGCCACCCAGACTCATAAGACTGTTGGTGGTGTAGAGCTTCCTGTAGCCGCATGGCGTTCGTACTTAAATATGGTACTAACCATTCCAATTTTCGCTGTCTCTTATACA
+
AAA?>@A>1>AAGBDAEFFAGGG0AFGEGHHGGGHHBHBB1FHHHHHGFGEEHGH2EGGEFHFHFGGEGEGCEF0FEECFEG0/FGFE12BGGH2B2FF2BA1BBF>22BFF>GEGGGGHH22F1F22>
@M02034:409:000000000-BFKT7:1:2103:25905:20449 1:N:0:29
AAAGTCGAGGTGCCTAAAGTGGCAACCCAGACTACTGCGCCGGTTGGTGGTGTAGAGCTTCCTGTAGCCGCATGGCGTTCGTACTTAAATATGGAACTAACCATTCCAATTTTCGCTGTCTCTTATACACATCTCCGAGCCCACGAGACG
+
BBBBBFBBBBABGGGGGGFGGGFGHHHGGHHGHHHHHHGGGGGGGGGGFGEGHHHHHHHHGHHHHHGFHFCEGEHHGGGGGGGHHHHHHHHHHHEHGHGHHHHHHHHGFGHHHHGGGGFHFHHHHHFHFHHGHHBGCA?CDGGFGGGGGG
@M02034:409:000000000-BFKT7:1:2103:27313:20452 1:N:0:29
AAAGTCGAGGTGCCTAAAGTGGCAACCCAGACTTCGCTTGGGGTTGGTGGTGTAGAGCTTCCTGTAGCCGCATGGCGTTCGTACTTAAATATGGAACTAACCATTCCAATTTTCGCTTCTCTTATACACATCTCCGAGCCCACGAGACTG
+
AAABBFBBBBAAGGGGFFFGGGGHHHHGFGCFHGHGGGHGGCF2AEEEFCEGGHHHGDGH5GHFGFHFHGGGG?GG/1>F?1BGGFHFHFHHHHB3FHGGHHGGHFGBGFFHHHCGGGCHHHHHGDGHFFFHHGF?/@@@FHE?CG.<1<
@M02034:409:000000000-BFKT7:1:2103:22717:20454 1:N:0:29
AAAGTCGAGGTGCCTAAAGTGGCAACCCAGACTAATAAGAA
+
CCCCCFCCCCCCGGGGGGGGGGGHHHHGGHHGH3GGHH555
@M02034:409:000000000-BFKT7:1:2103:27324:20466 1:N:0:29
AAAGTCGAGGTGCCTAAAGTGGCAACCCAGACTTCGCTTGGGGTTGGTGGTGTAGAGCTTCCTGTAGCCGCATGGCGTTCGTACTTAAATATGGAACTAACCATTCCAATTTTCGCTTCTCTTATACACATCTCCGAGCCCACGAGACGG
+
CCCCCFCBBCCCGGGGGGGFGGGHHHHGGHHGHC5F2BFCEHGGEGGEEEFFHFGFGGHHFHHHHGHEGEECGGHFEGGGGFGGHHHHHHHHHH3?FHHHBGBGHFDFHGHHH4EEGGDFD3F3FBDHBD@2D@@?<</@FH/D?CC?AA
@M02034:409:000000000-BFKT7:1:2103:23596:20472 1:N:0:29
AAAGTCGAGGTGCCTAAAGTGGCAACCCAGACTATGAATAAGGTTGGTGGTGTAGAGCTTCCTGTAGCCGCATGGCGTTCGTACTTAAATATGGAACTAACCATTCCAATTTTCGCTGTCTCTTATACACATCTCCGAGCCCACGAGACG
+
CCCCCFCCCCAAGGGGGGGGGGGHHHHGGHHGHHHHHHHHHHHGHHGFFGFFGHHHHHHHHHHHHHHFHGGGGGHHGGGGGFHHHHHHHHHHHHGGHHHFHHHHGHHHHHHHHFGGGGGGHHHHHHHHGGGHGHHGFCGCGGHGGCGGGG
@M02034:409:000000000-BFKT7:1:2103:15147:20475 1:N:0:29
AAAGTCGAGGTGCCTAAAGTGGCAACCCAGACTCAGCAGAGTGTTGGTGGTGTAGAGCTTCCTGTAGCCGCATGGCGTTCGTACTTAAATATGGAACTAACCATTCCAATTTTCGCTGTCTCTTATACACATCTCCGAGCCCACGAGAC
+
CBCBCFCCCCAAGGGGGGGGGGGHHHHGGHHGHHFFH523BFGGGHHGGGEFGHHGHHHHHHHHHHHHHGGGGGHHGGGGGGHHHHHGHHHHGGGHFHHHHHHHHHHHHHHHHHGGGGGGHHHHHHHHHFGFFHHFG<CFGGGGGGG?E
@M02034:409:000000000-BFKT7:1:2103:22061:20477 1:N:0:29
AAAGTCGAGGAGCCTAAAGTGGCAACCCAGACTCAGAAGAAGGTTGGTGGTGTAGAGCTTCCTGTAGCCGCATGGCGTTCGTACTTAAATATGGAAGTAACCATTCCAATTTTCGCTGTCTCTTATACACATCTCCGAGCCCACGAGACG
+
BBAABB?ADB2AFFGGFGGFFFGFFDGEFCAACGFFCGFF3FGHHFGEFAEFADEEFHGEDFGBBFF5GEEEEGFHGGGGFFCHGHFGEGHGGFE3FBB4BFFCHDFFHHHGHGEDEEEGHFFHHHFH2GFHHGF1?/B<CFAFGGG/A?
@M02034:409:000000000-BFKT7:1:2103:24891:20493 1:N:0:29
AAAGTCGAGGTGCCTAAAGTGGCAACCCAGACTAATAAGCAGGTTGGTGGTGTAGAGCTTCCTGTAGCCGCATGGCGTTCGTACTTAAATATGGAACTAACCATTCCAATTTTCGCTGTCTCTTATACACATCTCCGAGCCCACGAGACG
+
CCCCCFCABBBBGGGGGGGGGGGHHHHGGHHGHHHHHHHHHHHHHHGGFGGFHHHHHHHHGHHHHHHHHGGGGGHHGGGGGGHHHHHHHHHHHGFHGHHHHHHGHHHHGHHHHHGGGGGHHHHHHHHHHHHHHHHFFBFCGGHGGGGGGG
@M02034:409:000000000-BFKT7:1:2103:3731:20507 1:N:0:29
AAAGTCGAGGTGCCTAAAGTGGCAACCCAGACTAATAAGGCGGTTGGTGGTGTAGAGCTTCCTGTAGCCGCATGGCGTTCGTACTTAAATATGGAACTAACCATTCCAATTTTCGCTGTCTCTTATACACATCTCCGAGCCCACGAGACG
+
BBBBBFBBBBABGGGGGGGGGGGHHHHGGHHGHHHHHHHHHGCEFCGEFGEFHGHFHHHHHHHHBGGFHGGGGGHGEEEFGGHHHHHHEGFHHHEHHHFHHGGHHHFGHHHHHHGFGGGHHGHHGHFHHHHHFGFHG<DCDGHGGGGCGG
@M02034:409:000000000-BFKT7:1:2103:5143:20513 1:N:0:29
AAAGTCGAGGTGCCTAAAGTGGCAACCCAGACTACGAAGACGGTTGGTGGTGTAGAGCTTCCTGTAGCCGCATGGCGTTCGTACTTAAATATGGAACTAACCATTCCAATTTTCGCTGTCTCTTATACACATCTCCGAGCCCACGAGCCG
+
A?AAAFAADD>AAFEGGGGBFDFBFHHACGEE1B0B0FAEFEGEFEAFEEBAAGGBGHFHFHHDFEFFHAFEGGHHGEGGEGFEGHHBHHBGGH1FGFGBGHHHGHHHFGHHHHGGGGE1GFHFHHHDFGFFFGHFE/<<>/EFG/@->>
@M02034:409:000000000-BFKT7:1:2103:28176:20517 1:N:0:29
AAAGTCGAGGTGCCTAAAGTGGCAACCCAGACTGATAAGGCTGTTGGTGGTGTAGAGCTTCCTGTAGCCGCATGGCGTTCGTACTTAAATATGGAACTAACCATTCCAATTTTCGCTGTCTCTTATACACATCTCCGAGCCCACGAGACG
+
AAAAAFAADD1AGGGGGGGGFGGF1GHGG0GAAEGHHHFGHGFHFH/A/EEGFFHHFHHGDCGHGFF2EAEGGGGFEFEFGEFGGHGHBGFHGHFGF@BGHHHHFHHH2BDGDGECFCGGHFFH1GBE21<FFHFFGBCCCGHGGCCCGC
@M02034:409:000000000-BFKT7:1:2103:9419:20521 1:N:0:29
AAAGTCGAGGTGCCTAAAGTGGCAACCCAGACTAATAGTAATGTTGGTGGCGTAGAGCTTCCTGTAGCCGCATGGCGTTCGTACTTAAATATGGAACTAACCATTCCAATTTTCGCTGTCTCTTATACACATCTCCGAGCCCACGAGACG
+
AABBAFBBBBBBGGGGAGGGGGGGHHGGGHHGHHHHHHHHHHHHHHHGFGHEEEGGFFGGHHHHHHHHGGGGGGHFGGGGGGHHHHHHHHHHHHHHHHGGGFGGHHHHHHHHHHGGGGGHHGHHBHHHGHHHHHBDF/B@FGHGGGGGGG
@M02034:409:000000000-BFKT7:1:2103:7141:20532 1:N:0:29
AAAGTCGAGGTGCCTAAAGTGGCAACCCAGACTAATTCTGAGGTTGGTGGTGTAGAGCTTCCTGTAGCCGCATGGCGTTCGTACTTAAATATGGAACTAACCATTCCAATTTTCGCTGTCTCTTATACACATCTCCGAGCCCACGAGACG
+
BBBBBFBBBBABGFGAGGGFGGGHGHHGGHGGHHHHBHHHBDGHHFEFGGEGHHHGHGHHFHHHHHHHHGGGGGHHGGGGGGGHHHHHHHHBFGB3BGFHHHGHFFGHHHGHHHGGGGGHHHHHHHHFBGHHHHHHFCDGGGHGGGG?AE
@M02034:409:000000000-BFKT7:1:2103:2727:20535 1:N:0:29
AAAGTCGAGGTTCCTAAAGTGGCAACCCAGACTGGTCTTGCGGTTGGTGGTGTAGAGCTTCCTGTAGCCGCATGGCGTTCGTACTTAAATATGGAACTAACCATTCCAATTTTCGCTGTCTCTTATACACATCTCCGAGCCCACGAGACG
+
AABAAFAADB24BGGGGGGGFGCHHHHGG2BFHFA5FABGFGGEEEGEEEBFBFFFHHGHBHHGFGGGFDCGGGGHGGCFFAFHGHHGGHHHHGGGGHFFGHGHHHGHHHHGHFFGGGDF3FHHHGBGGFGHGHFHEBCBCFFGGCCGA<
@M02034:409:000000000-BFKT7:1:2103:25038:20535 1:N:0:29
AAAGTCGAGGTGCCTAAAGTGGCAACCCAGACTCAGACTAAGGTTGGTGGTGTAGAGCTTCCTGTAGCCGCATGGCGTTCGTACTTAAATATGGAACTAACCATTCCAATTTTCGCTGTCTCTTATACACATCTCCGAGCCCACGAGACG
+
BBBBBFBBBBAAGGGGGGGGGGGGHHGGFHHGHHHHGHHHFHHHHHGGFGGFGFHHHHHHHFHHGHHGHFFGGGHGEFGGGGHHHHGHHHFHHHFGGHGHFHHHFHFHHHHHHHGEGGDGFFHHFHFHEFDFGHDFC/B@C/GFCFGDGG
@M02034:409:000000000-BFKT7:1:2103:9409:20536 1:N:0:29
AAAGTCGAGGTGCCTAAAGTGGCAACCCAGACTAATAGTAATGTTGGTGGCGTAGAGCTTCCTGTAGCCGCATGGCGTTCGTACTTAAATATGGAACTAACCATTCCAATTTTCGCTGTCTCTTATACACATCTCCGAGCCCACGAGACG
+
AABCBFBBCCBCGGGGGGGFGGGHHHHGGHHGHHHHHHHHHHHHHHHGGGHEEGGGHHHHHHHHHHHHHGGGGGHHGGGGGFHHHHFGHHHHHHGGHHHGHHGGHHHFFGHHHHGGGGGGHFHHGHHHHHHHHHFHG?DGGGHGGGGGGG
@M02034:409:000000000-BFKT7:1:2103:9659:20538 1:N:0:29
AAAGTCGAGGTGCCTAAAGTGGCAACCCAGACTAAGAAGAATGTTGGTGGTGTAGAGCTTCCTGTAGCCGCATGGCGTTCGTACTTAAATATGGAACTAACCATTCCAATTTTCGCTGTCTCTTATACACATCTCCGAGCCCACGAGACG
+
BBBBBFBBBBAAGGGGGGGGGGGGHGHGGHHGHHHFGGFGHGHHHHHGGGAFFFG5FGHHHEHGFHHHHGGGGGHHGGGGFFFHHHHFHHFHHHFHGGHHHHHHHFFFFHHHHHGGGDGFHHHHFHHFHHHGHFDGD@DGGGHGGGGGGG
@M02034:409:000000000-BFKT7:1:2103:24647:20538 1:N:0:29
AAAGTCGAGGTGCCTAAAGTGGCAACCCAGACTAATAATCATGTTGGTGGTGTAGAGCTTCCTGTAGCCGCATGGCGTTCGTACTTAAATATGGAACTAACCATTCCAATTTTCGCTGTCTCTTATACCCAT
+
AAAA>D>1A>>1CFFBE1GGDGG0GFCEGGEFFGHHHHGHFHF2FBHEFGABFDGHEFGHFGFDDDG2EAEAEEFHGGGGGE0GFG2F1FFB2EGB1GFGFFBGBGFH2FGGG2EEECGEHBFH1F2F2B1C
@M02034:409:000000000-BFKT7:1:2103:25020:20539 1:N:0:29
AAAGTCGAGGTGCCTAAAGTGGCAACCCAGACTCAGACTAAGGTTGGTGGTGTAGAGCTTCCTGTAGCCGCATGGCGTTCGTACTTAAATATGGAACTAACCATTCCAATTTTCGCTGTCTCTTATACACATCTCCGAGCCCACGAGACG
+
AAAAAFABDA>4GGGGFGFFBCGHHHHGGGHGHHGHHGGHCGHHDBAFFFEBG3GHHHGHGHHHFHHFHFGFGGGHGGGGFEFHHGHHFHHHHHGGGHGHHFHHHGFFHHHGHFEFFFGHHFHH4GGHFGHHHHGHFDGCCGEFGDGDDD
@M02034:409:000000000-BFKT7:1:2103:7467:20542 1:N:0:29
AAAGTCGAGGTGCCTAAAGTGGCAACCCAGACTGGGGTGGGGGTTGGTGGTGTAGAGCTTCCTGTAGCCGCATGGCGTTCGTACTTAAATATGGAACTAACCATTCCAATTTTCGCTGTCTCTTATACACATCTCCGAGCCCACGAGACG
+
AAAAADABDB2AGGGGGGGGGGGHGHHFGHGGGHHAEEAEEEEEEGEEFGEGHHG3FGHHHHHHGHHGHGGGFGHHGGGGGGFEHHGGHHGHHHEGHH2FGGHGHHHHGGHHHHGGGGGFHHHHHHFHHGHGHHHGGCGCGFHGGGGGGG
@M02034:409:000000000-BFKT7:1:2103:7135:20549 1:N:0:29
AAAGTCGAGGTGCCTAAAGTGGCAACCCAGACTAATTCTGAGGTTGGTGGTGTAGAGCTTCCTGTAGCCGCATGGCGTTCGTACTTAAATATGGAACTAACCATTCCAATTTTCGCTGTCTCTTATACACATCTCCGAGCCCACGAGACG
+
BBBBBFBADBAAGGGGGGGGGGGHHHHGGGHGHHHHHHHHHHGHGHGGFGFFHHHFHHHHHHHHHHHH3EEFGEHGGGGEEFGFHHHGHHGHHHFHGHHHHHHGFHGHFHHHHHGGGGGHHHHHGGHFHHHHHHGHB>B@CAFEFGGGGG
@M02034:409:000000000-BFKT7:1:2103:6619:20559 1:N:0:29
AAAGTCGAGGTGCCTAAAGTGGCAACCCAGACTGAGTCTCGGGTTGGTGGTGTAGAGCTTCCTGTAGCCGCATGGCGTTCGTACTTAAATATGGAACTAACCATTCCAATTTTCGCTGTCTCTTATACACATCTCCGAGCCCACGAGACG
+
BBABBFAADDAAGGGGGGFGGGGHGFHEGHHGHHHGHHGHHGGHGGGEFGEFGFGGHFHHHHHFGHHHHGFEGEHHGGGGEEFGHHGFHHHHHGBGGHHHHFHFHHHHHHHHHGGGGGEFFFGHHHFFGFHGHHGFE/BBBFHGFGGGGG
@M02034:409:000000000-BFKT7:1:2103:12036:20568 1:N:0:29
AAAGTCGAGGTGCCTAAAGTGGCAACCCAGACTCATCCTCCTGTTGGTGGTGTAGAGCTTCCTGTAGCCGCATGGCGTTCGTACTTAAATATGGAACTAACCATTCCAATTTTCGCTGTCTCTTATACACATCTCCGAGCCCACGAGAC
+
BBCCAFBCCCCCGGGGGGGGGGGHHHHGGHHGHGHHGGH3AFHGHHHFFGGFHHHGHHHHHHHHGHHHHGGGGGHHGGGGGGHHHHHHHHHHHHGGHHHGHHHHHHGHHHHHHHGGGGGHHHHHBGFHFHHHHHFHGDCFGGHGGGGGG
@M02034:409:000000000-BFKT7:1:2103:16510:20568 1:N:0:29
AAAGTCGAGGTGCCTAAAGTGGCAACCCAGACTAAGGATAATGTTGGTGGTGTAGAGCTTCCTGTAGCCGCATGGCGTTCGTACTTAAATATGGAACTAACCATTCCAATTTTCGCTGTCTCTTATACACATCTCCGAGCCCACGAGACG
+
BBBCBFCCCCAAGGGGGGGGGGGHHHHGGHHGHHHHHHHHHHHHHHHGFGEFFGHHHGHHHHHHHHHGHGGGGGHHGGGGGGHHHHHHHHHHHGGHHHGHHHHHHHHHHHHHHFGGGGGHHHHHHHHGGHHGHHHHGGGGGGHGFCGGGG
@M02034:409:000000000-BFKT7:1:2103:23408:20571 1:N:0:29
AAAGTCGAGGTGCCTAAAGTGGCAACCCAGACTCATAGTATGGTTGGTGGTGTAGAGCTTCCTGTAGCCGCATGGCGTTCGTACTTAAATATGGAACTAACCATTCCAATTTTCGCTGTCTCTTATACACATCTCCGAGC
+
BBBBBFBBBBBBGGGGGGGFGGGHHHHGGH22BBFG55DB5GGHDFE2AEGA1AF5DABE5FFFB555BAE0EE11>?>FE??1?BF33BGD@F33BBGG303BFBFEDF3F?4>?EEEFDDF?444?GCH2FFHB?//B
@M02034:409:000000000-BFKT7:1:2103:12021:20583 1:N:0:29
AAAGTCGAGGTGCCTAAAGTGGCAACCCAGACTCATCCTCCTGTTGGTGGTGTAGAGCTTCCTGTAGCCGCATGGCGTTCGTACTTAAATATGGAACTAACCATTCCAATTTTCGCTGTCTCTTATACACATCTCCGAGCCCACGAGCCG
+
AAABAFBBBD?AFGGGCFGEGGGHHHHGGHHGHHFHHHHHHHHHHFGAAEEFGGFFFFHGFHHHHEHHHGGCGGHHGGGGGGFHHHGHBGGHHHGGFHFGHHGGEHFFDGBGGFEGGGGGHHHHHHGHHGHHHHFHGBCGCGGFGGC//<
@M02034:409:000000000-BFKT7:1:2103:13407:20587 1:N:0:29
AAAGTCGAGGTGCCTAAAGTGGCAACCCAGACTAGTGTTTTGGTTGGTGGTGTAGAGCTTCCTGTAGCCGCATGGCGTTCGTACTTAAATATGGAACTAACCATTCCAATTTTCGCTTCTCTTATACACATCTCCGAGCCCACGAGACGG
+
AAAABFABBBAAGGGGG4GGGGGF4FHGGDHGHHHAGGGHGGGHHGGFFFEFGFGEHHHHHHGHHHF5GECEEEF1EEGGGE?GGHGFGFFHGEBDGHFGGHFGEGFGHGFHHDEGGFGGHHH1FBDGFDFHHHHG?C?DFHGGCCADDA
@M02034:409:000000000-BFKT7:1:2103:8134:20593 1:N:0:29
AAAGTCGAGGTGCCTAAAGTGGCAACCCAGACTCAGACTCATGTTGGTGGTGTAGAGCTTCCTGTAGCCGCATGGCGTTCGTACTTAAATATGGAACTAACCATTCCAATTTTCGCTGTCTCTTATACACATCTCCGAGCCCACGAGACG
+
BBCCAFBBCCBCGGGGGGGGGGGHHHHGGGHGH333BGEGHFHHHHHGGGGGHHHGHHHHHHHHHHHHHGGGGGHHGGGGGGHHHHHHHHHHHGFFHHGHGHGHHHHHHHHHHHGGGGGHHHHHHHHHHHHHHHHHGBGGGGHGGGGGGD
@M02034:409:000000000-BFKT7:1:2103:13389:20594 1:N:0:29
AAAGTCGAGGTGCCTAAAGTGGCAACCCAGACTAGTGTTTTGGTTGGTGGTGTAGAGCTTCCTGTAGCCGCATGGCGTTCGTACTTAAATATGGAACTAACCATTCCAATTTTCGCTTCTCTTATACACATCTCCGAGCCCACGAGACGG
+
BBBBBFBBBBABGGGGGFGFGGGHHGHGGHHGHHHGHHHHHGGGHGGGGGEFHHHGHHHHHHHHGHHHHGGGGGHHGGGGGGHHHHGHHHGHHHFGFHHHHHHHHHHHGHHHHGGGGHGHHHHHHHFGFHGHHHFD/CCGGHGGGGFGGC
@M02034:409:000000000-BFKT7:1:2103:26935:20608 1:N:0:29
AAAGTCGAGGTGCCTAAAGTGGCAACCCAGACTCTGGATCCTGTTGGTGGTGTAGAGCTTCCTGTAGCCGCATGGCGTTCGTACTTAAATATGGAACTAACCATTCCAATTTTCGCTGTCTCTTATACACATCTCCGAGCCCACGAGACG
+
AAABBFAAD@>AGGDFFGGAAAEFHHFGF2GGEHHGHHGFHHHHHFEEEEABAFGGFHHHHHHHHFHFGGG?EGHFE1>FFEFGHHHHHFHGHFBBFGBHHHHHHHFFFHHHHHGGGEE3?FFGHHGHHHHHHHHF<B/</?FF?AD??E
@M02034:409:000000000-BFKT7:1:2103:9475:20631 1:N:0:29
AAAGTCGAGGTGCCTAAAGTGGCAACCCAGACTCAGAAGAATGTTGGTGGTGTAGAGCTTCCTGTAGCCGCATGGCGTTCGTACTTAAATATGGAACTAACCATTCCAATTTTCGCTGTCTCTTATACACATCTCCGAGCCCACGAGACG
+
CCCCCFCCCCBBGGGGGFGBGGGHGHHGGHHGHHHHHHHHHHHHHHHGGGFFEHHHHHHHHHHHHHHHHGGGGGHHGGGGGGGHHHHGHHGHHHHHHHHHHHHHHHHHHGFHHHGGGGGHGHHHHHHHGHHHHHFHF/@DGGHGGDGGGG
@M02034:409:000000000-BFKT7:1:2103:22941:20633 1:N:0:29
AAAGTCGAGGTGCCTAAAGTGGCAACCCAGACTCAGCGGGCGATTGGTGGTGTAGAGCTTCCTG
+
ABBBADABBB?AGGGGGGGGGGFHHHHGGHHGHH3GBEGF?F00AA15A1???3D55EEF5FDG
@M02034:409:000000000-BFKT7:1:2103:20717:20635 1:N:0:29
AAAGTCGAGGTGCCTAAAGTGGCAACCCAGACTAATACTAATGTTGGTGGTGTAGAGCTTCCTGTAGCCGCATGGCGTTCGTACTTAAATATGGAACTAACCATTCCAATTTTCGCTGTCTCTTATACACATCTCCGAGCCCACGAGACG
+
AABBAFBBBBAAGFGGGGGFGGGHFHHGGHHGHGFGGHHHHHHHHHHEEDFEEEGFFHHHFFHFGFF5GFFEGGHFFGGGGEFGGHHHGHHHHHDFFGGHCBFFFFDGHGHHHFEDGGGEHGHHFDFHHHHHHHFDC/B/@CGGCC?DDD
@M02034:409:000000000-BFKT7:1:2103:10189:20646 1:N:0:29
AAAGTCGAGGTGCCTAAAGTGGCAACCCAGACTAAGAGTCAGGTTGGTGGTGTAGAGCTTCCTGTAGCCGCATGGCGTTCGTACTTAAATATGGAACTAACCATTCCAATTTTCGCTGTCTCTATACACATCTCCGAGCCCACGAGACGG
+
CCCCBFCABCCCGGGFGGGGGGGHHHHGGHHGHHHHHHHHHHHHHHGGGGGFGHHHHHHHHHHHHHHHHGGGGGHHGGGGGGHHHHHGHHHHHHGGHHHHHHGHHHHHHHHHHHGGGGGHHHHGHHGHHGHHHHGGFGGGGHGGGGGGGG
@M02034:409:000000000-BFKT7:1:2103:22681:20661 1:N:0:29
AAAGTCGAGGTGCCTAAAGTGGCAACCCAGACTAGGGAGCATGTTGGTGGTGTAGAGCTTCCTGTAGCCGCATGGCGTTCGTACTTAAATATGGAACTAACCATTCCAATTTTCGCTGTCTCTTATACACATCTCCGAGCCCACGAGACG
+
CCCCCFCBCCBAFGGGGGGGGGGHHHHGGGHGHHHHHHGGHHHHHHHGFGEFHGHFHHHHHHHHHHHHHGGGGGHGGGGGGGHHHHFHGHHHHHFHHHGGHHHHHHFHHHHHHHGGGGGGHHHHHHHHGHHHHHHFFBDGGGHGGCGGGG
@M02034:409:000000000-BFKT7:1:2103:5348:20665 1:N:0:29
AAAGTCGAGGTGCCTAAAGTGGCAACCCAGACTAATCATACTGTTGGTGGTGTAGAGCTTCCTGTAGCCGCATGGCGTTCGTACTTAAATATGGAACTAACCATTCCAATTTTCGCTGTCTCTTATACACATCTCCGAGCCCACGAGACG
+
CCCCCFCCCCBCGGGGGGGFGGGHHHHGGHHGHHHHHHHHHHHHHHHGFGEFGHHHHHHHHFHGFGHHHEGGGGHHGGGGGGHHHHFFHHGHHHGGFHHGHHHHHHGHHHHHHHGGGGGHHHHHHHHHFGHHHHFHFCGGCFHGGFGGGG
@M02034:409:000000000-BFKT7:1:2103:19073:20669 1:N:0:29
AAAGTCGAGGTGCCTAAAGTGGCAACCCAGACTACGGG
+
BABABDAABBAAFGGGGGGGFGFHHHGGGHHGHEHG2E
@M02034:409:000000000-BFKT7:1:2103:20525:20672 1:N:0:29
AAAGTCGAGGTGCCTAAAGTGGCAACCCAGACTGCGCAGCATGTTGGTGGTGTAGAGCTTCCTGTAGCCGCATGGCGTTCGTACTTAAATATGGAACTAACCATTCCAATTTTCGCTGTCTCTTATACACATCTCCGAGCCCACGAGACG
+
CCCBCFCBCCBCGGGGGGFGGGGHHHHGGHHGHHHGGGGGHHHHHHHFFGFGHHHGHHHHHHHHHHHFHFEGGGHHGGGGGGHHHHHGHGFHHGFHHHGHHHHHHHGGHHHHHGGGGGGHHHHHGHHHFHHHHHGGE@F?DGHGGGGGGG
@M02034:409:000000000-BFKT7:1:2103:20248:20673 1:N:0:29
AAAGTCGAGGTGCCTAAAGTGGCAACCCAGACTCATCCGCAGGTTGGTGGTGTAGAGCTTCCTGTAGCCGCATGGCGTTCGTACTTAAATATGGAACTAACCATTCCAATTTTCGCTGTCTCTTATACACATCTCCGAGCCCACGAGACG
+
CCCCBFCBCCABGGGGGGGGGGGHHHHGGHHGHHHHHHGGGGGHHHGFFGEFGHHHHHHHHHHHHHHHHGGGGGHHGGGGFFHHHHHHHHHHHHGGHHHHHHHHFHHHHHHHHHGGGGGGHHHHHHHFFHHHHHHHGCGFGGHGGGGGGG
@M02034:409:000000000-BFKT7:1:2103:16354:20694 1:N:0:29
AAAGTCGAGGTGCCTAAAGTGGCAACCCAGACTCAGAAGCATGTTGGTGGTGTAGAGCTTCCTGTAGCCGCATGGCGTTCGTACTTAAATATGGAACTAACCATTCCAATTTTCGCTGTCTCTTATACACATCTCCGAGCCCACGAGACG
+
BBABAFB3ADBBGGGGGFGGEGGFFHHGGHGGHHHHFHGF3FFFGHHECFGGFFHDGGHHHHHHGFHBEEEAFEHAEE@GGEGHHHGHHHHHHHB3BGFFBFHHHFBDGGHHHGEGGGEFGFGHHHGG41GHBF?GB/<C@CG<@/@E/C
@M02034:409:000000000-BFKT7:1:2103:27845:20696 1:N:0:29
AAAGTCGAGGTGCCTAAAGTGGCAACCCAGACTTCTGCTGCTGTTGGTGGTGTAGAGCTTCCTGTAGCCGCATGGCGTTCGTACTTAAATATGGAACTAACCATTCCAATTTTCGCTGTCTCTTATACACATCTCCGAGCCCACGAGACG
+
BBBBBFBBBBBBGGGGFGGGGGGHFHHGGHHGHHHHGHHHHHHGHHHEFFEGGHHFHHHHGHHHHHHGHGEGGGHEEEGFEFFGHGGFHHFGHHFGHGGHGHHGHHHHHGHHHHGFGGGHHHHHFFFFBGFFFFFFD/C@DFEEGC?D?D
@M02034:409:000000000-BFKT7:1:2103:5664:20696 1:N:0:29
AAAGTCGAGGTGCCTAAAGTGGCAACCCAGACTAATAATAAGGTTGGTGGTGTAGAGCTTCCTGTAGCCGCATGGCGTTCGTACTTAAATATGGAACTAACCATTCCAATTTTCGCTGTCTCTTATACACATCTCCGAGCCCACGAGACG
+
BBAABFBB@DABGGGGGGGGGFGHHHGEGAHFHHHGHHHHHHHHGBEAFEAFFGHHGFGHHAGFGHHHGEGEFGHFEEECEEFGHGFFGHFHHHBGHHFFFGFHFHHHHHHHHHGGGFEGHHGFFFHHHHHHHHHHD<BFGGCFGA<?DG
@M02034:409:000000000-BFKT7:1:2103:27931:20700 1:N:0:29
AAAGTCGAGGTGCCTAAAGTGGCGACTCAGGGGGGGGTTGGTGGTGTAGAGCTTCCTGTAGCCGCATGGCGTTCGTACTTAAATATGGAACTAACCATTCCAATTTTCGCTGTCTCTTATACACATCTCCGAGCCCACGAGACGGACTCC
+
BBBBBFBBBBABFFGGGGGFGGGGGEEGHHHHGGGGFDBFFFDFAFEFFFFFFFFFFFFFFFFDBBFFF9@;D9DDFFFFFFFFFFFFFFFFFFFFFFFFFFFFFFFFFFFFFFFEFFFFF/BFFFFFFEABFDAAEFF-DFFFFFFFFB
@M02034:409:000000000-BFKT7:1:2103:12796:20704 1:N:0:29
AAAGTCGAGGTGCCTAAAGTGGCAACCCAGACTGGTCAGCCGGTTGGTGGTGTAGAGCTTCCTGTAGCCGCATGGCGTTCGTACTTAAATATGGAACTAACCATTCCAATTTTCGCTGTCTCTTAACACATCTCCGAGCCCACGAGACGG
+
BBBBAFBBBBBBGGGFGGGBGGGHHHGGGHGGHHHHHHHHHGGGGGGGEGAFHHHHHHHHHHHFHGHGHEEEGGHHGGGGGGHHHHFGBGHHHHHHFHFHHHHHHHEHHHHGHHGGGGGHHGHHHHFFHCHHHHHGDGGGGHGGGCDGGG
@M02034:409:000000000-BFKT7:1:2103:23559:20706 1:N:0:29
AAAGTCGAGGTGCCTAAAGTGGCAACCCAGACTATTCAGC
+
CCCCBFBCCCABGGGGGGGGGGGHHHHGGHHGH3FG5555
@M02034:409:000000000-BFKT7:1:2103:13115:20706 1:N:0:29
AAAGTCGAGGTGCCTAAAGTGGCAACCCAGACTGATAAGAATGTTGGTGGTGTAGAGCTTCCTGTAGCCGCATGGCGTTCGTACTTAAATATGGAACTAACCATTCCAATTTTCGCTGTCTCTTATACACATCTCCGAGCCCACGAGACG
+
BBABBFBBBBAAGGGGGGGGGGGFGFGGGHHGHHHHFFG5GHGHHFHEFG2FGFGGHFHHHFHHGHHHHGGFGGHHGGGGGFFGHGFFHHHHHGGGHHGHHHEGHHGEGGHHHG?GGFFHHHHHGGBEFFFHHHGGDBGFGGHGGGFGDD
@M02034:409:000000000-BFKT7:1:2103:27831:20710 1:N:0:29
AAAGTCGAGGTGCCTAAAGTGGCAACCCAGACTTCTGCTGCTGTT
+
AAAAADAADD>AFGFGF1FAG1F01AFA0AFA1FA2DB111BAFE
@M02034:409:000000000-BFKT7:1:2103:20813:20715 1:N:0:29
AAAGTCGAGGTGCCTAAAGTGGCAACCCAGACTCCGACTAATGTTGGTGGTGTAGAGCTTCCTGTAGCCGCATGGCGTTCGTACTTAAATATGGAACTAACCATTCCAATTTTCGCTGTCTCTTATACACATCTCCGAGCCCACGAGACG
+
AABB>FBBBBAAFGGFGGGGGGGHHHGGGHHGHH3EE2AE3DGGHHHGFGFFHEHHHEHHHHHHHHHHHGGGGGHHGGGGGGHGHHGFHHDFHHHGHFFBCCHGHHEEFGHHHHFFGGGEFFHHBGBGFCFFGHGGB/BBCFHGCGGDGG
@M02034:409:000000000-BFKT7:1:2103:26687:20725 1:N:0:29
AAAGTCGAGGTGCCTAAAGTGGCAACCCAGACTAAGGAGGATGTTGGTGGTGTAGAGCTTCCTGTAGCCGCATGGCGTTCGTACTTAAATATGGAACTAACCATTCCAATTTTCGCTGTCTCTTATACACATCTCCGAGCCCACGAGACG
+
BBBBBF@BBBAAGGGGGGGGGGGHFHHGGHGGGHHHGHHGGHHHHHHGGGEFHHHGHHHHHHHHHHHHHGGGFGHHGGGGGGGHHHHGHHHHHHFHHHHHHHHHGHGHHHHHHHGGGGGHHHHHHHFHFFHHHHHHG?CCGGHGGGC?DG
@M02034:409:000000000-BFKT7:1:2103:5134:20727 1:N:0:29
AAAGTCGAGGTGCCTAAAGTGGCAACCCAGACTCAGAATAATGTTGGTGGTGTAGAGCTTCCTGTAGCCGCATGGCGTTCGTACTTAAATATGGAACTAACCATTCCAATTTTCGCTGTCTCTTATACACATCTCCGAGCCCACGAGACG
+
CBCCCFCBCCABGGGGGGGGGGGHHHHGGHHGHHHHHHHHHHHHHHHEFEFFGHHHHHHHHHHHHHHHHGGGGGHHGGGGGGHHHHHHGHGHHHHHHHHGFHGHHHGGHHHHHHGGGGGHHHHHFHGHFHHHFHGHF@GCGFHGGGGDDG
@M02034:409:000000000-BFKT7:1:2103:14716:20735 1:N:0:29
AAAGTCGAGGTGCCTAAAGTGGCAACCCAGACTCAGCATCCGGTTGGTGGTGTAGAGCTTCCTGTAGCCGCATGGCGTTCGTACTTAAATATGGAACTAACCATTCCAATTTTCGCTGTCTCTTATACACATCTCCGAGCCCACGAGACG
+
CCCCCFCBCCBCGGGGGGGGGGGHHHHGGHHGHFHFFGHHHGGGFGGGC1EEA3F5FAAAAFGEGFEBEAE@EEF1>?EFE?2?FEG33FH4FG33BF3G?03BF?F4FF?HF4EFFDEB3DFG3?FFHGDCGGGFE/DG/FCG@@@AAD
@M02034:409:000000000-BFKT7:1:2103:17688:20736 1:N:0:29
AAAGTCGAGGTGCCTAAAGTGGCAACGACTTCGATTAATGTTGGTGGTGTAGAGCTTCCTGTAGCCGCATGGCGTTCGTACTTAAATATGGAACTAACCATTCCAATTTTCGCTGTCTCTTATACACATCTCCGAGCCCACGAGACGGAC
+
BBCBAFCCCCABGGGGGGGGGGGHGHGGGGGHGHHHGHHHHHHFEFGFFFGGFGHHHHHHHHHHHHGFGGGHGGGGGGGHHHHHHGHHHHHHHHGHHHHHHHHHHGGHHHFGDGGGHHHHHFHHHFHFHFHHFGCFCDGHGGGGGGGGG<
@M02034:409:000000000-BFKT7:1:2103:11911:20744 1:N:0:29
AAAGTCGAGGTGCCTAAAGTGGCAACCCAGACTC
+
CCCCCFBBBDBBGGGGGGGGGGGHHHHGGHHGHF
@M02034:409:000000000-BFKT7:1:2103:4255:20746 1:N:0:29
AAAGTCGAGGTGCCTAAAGTGGCAACCCAGACTTTGTTGAATGTTGGTGGTGTAGAGCTTCCTGTAGCCGCATGGCGTTCGTACTTAAATATGGAACTAACCATTCCAATTTTCGCTGTCTCTTATACACATCTCCGAGCCCACGAGACG
+
AABBBFBBBBBBGGGGGGGGGGGHHHHGGHHGHHHH5FGFBFGGGHHFFEEFGHGFHHHHHHHHHHHGFGGGGGHEEEGGGGFHHHHHHHHHHHFDGHGHHGBGHHHGHGHHHFGGGGGGGHHHGHFGFFHHHHHFFB@DGGHGGGGDDF
@M02034:409:000000000-BFKT7:1:2103:15328:20746 1:N:0:29
AAAGTCGAGGTGCCTAAAGTGGCAACCCAGACTAATAATCAGGTTGGTGGTGTAGAGCTTCCTGTAGCCGCATGGCGTTCGTACTTAAATATGGAACTAACCATTCCAATTTTCGCTGTCTCTTATACACATCTCCGAGCCCACGAGACG
+
BBBBBFBBBB?AGGGGGGGFGFGGHHHGGGGGHHHHHHHHHHHHHHCEFEEFHHHGHFHHHGHGFHHFHEAEGGHHFEFFGGEHEHDGHHHHHHGFFHHGHHGGHHGHGGFHHGGGGGGGHHGHHHFGHHHHHHFFD<CC@FHGGCGFGG
@M02034:409:000000000-BFKT7:1:2103:22854:20752 1:N:0:29
AAAGTCGAGGTGCCTAAAGTGGCAACCCAGACTAAGACTCAGGTTGGTGGTGTAGAGCTTCCTGTAGCCGCATGGCGTTCGTACTTAAATATGGAACTAACCATTCCAATTTTCGCTGTCTCTTATACACATCTCCGAGCCCACGAGACG
+
BBBBBFBBBBABGGGGGGGGGGGHHHHGGHHGHHHCHHHHHHFHHHGGFGEGGHHHHGHHHHHHGHHFFGGGGGHFFEGGGGHHHHFBHHHHHHFFGHFHHHGHHHHHHHHHHHGGGGGHHGHHFHFGGFGHHHDGF@?>CGHGGCGGGG
@M02034:409:000000000-BFKT7:1:2103:5040:20757 1:N:0:29
AAAGTCGAGGTGCCTAAAGTGGCAACCCAGACTCCTCCGGCGGTTGGTGGTGTAGAGCTTCCTGTAGCCGCATGGCGTTCGTACTTAAATATGGAACTAACCATTCCAATTTTCGCTGTCTCTTATACACATCTCCGAGCCCACGAGACG
+
AAABAFBBDBBBGGGGGGGAFGGGHHFGGGHGHHGHHGGGGGG0EFGDFGEF?DGFFHHHGHHHGGGHGGGGGGHEFEEGGECHHG?FFGFGHHDFFHEFGHDFFHFHHHHHHGGDGFAGD>DGGHBGBCFHGHEHGG--AFHGG?CDDD
@M02034:409:000000000-BFKT7:1:2103:11340:20757 1:N:0:29
AAAGTCGAGGTGCCTAAAGTGGCAACCCAGACTAATAGTAATGTTGGTGGTGTAGAGCTTCCTGTAGCCGCATGGCGTTCGTACTTAAATATGGAACTAACCATTCCAATTTTCGCTGTCTCTTATACACATCTCCGAGCCCACGAGACG
+
BCCCAFBABCACGGGGGGGGGGGHHHHGGHHGHHHHHHGHHHHHHHHEFGEFHHHHHHHHHHHHHHHHHGGGGGHHGGGGGGHHHHHHHHHHHHHFGHGHHHHHHHHHHHHHHFGGGGGGHGHHEHHHHHHHHHHHGCCGGGHGGCGGFG
@M02034:409:000000000-BFKT7:1:2103:24732:20759 1:N:0:29
AAAGTCGAGGTGCCTAAAGTGGCAACCCAGACTGAGCAGAAGGTTGGTGGTGTAGAGCTTCCTGTAGCCGCATGGCGTTCGTACTTAAATATGGAACTAACCATTCCAATTTTCGCTGTCTCTTATACACATCTCCGAGCCCACGAGACG
+
BBBBBFBBBBBBGGGGGGGGGGGHHHHGFGHGHF3FF33BFEGHGFCGGGGGGFHGFHHHGHHHHGHHHGGCEGEHGEGGGGGHHHH3FGHFHFDFGHHHFHBGHGHGHGHGHFFGGA/FFHGFHH3GFFFGHHHGG/BD@CEFG/CDGC
@M02034:409:000000000-BFKT7:1:2103:26992:20759 1:N:0:29
AAAGTCGAGGTGCCTAAAGTGGCAACCCAGACTCAGAATAATGTTGGTGGTGTAGAGCTTCCTGTAGCCGCATGGCGTTCGTACTTAAATATGGAACTAACCATTCCAATTTTCGCTGTCTCTTATACACATCTCCGAGCCCACGAGACG
+
BBBBBFBB@B>AGGGGBFGGGGGHHHHGGHGGHGHHHHHHHHHGHFHEFGGFGHHHHHHHHHHHHHHHHGGEGGHHGGGGGGHHHHFFFHHFHGGHHHFCGHHHGHHGHHHHHHGGGFGHGHHHFHGHDHHGGHFGF@CCFGFGFDCDDE
@M02034:409:000000000-BFKT7:1:2103:28547:20766 1:N:0:29
AAAGTCGAGGTGCCTAAAGTGGCAACCCAGACTCCGAATAAGGTTGGTGGTGTAGAGCTTCCTGTAGCCGCATGGCGTTCGTACTTAAATATGGAACTAACCATTCCAATTTTCGCTGTCTCTTATACACATCTCCGAGCCCACGAGACG
+
AAAABFBBBB2AGGGGGGFDGGEFFAGEFCFGFGBAAEEF55DABGFEF?1AGDG5GBGHFBGFHHH5BE@?EEFBEEFEEEFFGGF3BGEFGFFFCGFGHHFGFGFHHHHHHGE/EEEFGFGHHFGBFBFGHHFFC><<@FHGG?@/<C
@M02034:409:000000000-BFKT7:1:2103:19960:20774 1:N:0:29
AAAGTCGAGGTGCCTAAAGTGGCAACCCAGACTAATAATATGGTTGGTGGTGTAGAGCTTCCTGTAGCCGCATGGCGTTCGTACTTAAATATGGAACTAACCATTCCAATTTTCGCTGTCTCTTATACACATCTCCGAGCCCACGAGACG
+
CCCCCFCCCCBCGGGGGGGGGGGHHHHGGHHGHHHHHHHHHHHHHGGGFFGFGHHGGHHHHHHHHHHGHGGFGGHFGGGGGGGHHHFGHHFHHHDFHHHHHHFHHGFHHHHHHHGGGGGHHHHHHHHHGHHHHHHHDBGGGGHGGFGGDG
@M02034:409:000000000-BFKT7:1:2103:24748:20776 1:N:0:29
AAAGTCGAGGTGCCTAAAGTGGCAACCCAGACTGAGCAGAAGGTTGGTGGTGTAGAGCTTCCTGTAGCCGCATGGCGTTCGTACTTAAATATGGAACTAACCATTCCAATTTTCGCTGTCTCTTATACACATCTCCGAGCCCACGAGACG
+
BBBBBFAAAD2>GGGFGGFGBFFFHHHGGHHGHG3FGHGHGHH3GCEGGGEFHHGDGHHHHHHFGHHGGGGEEEHGGDFFEEHFGHFDGGBGHHBGHHHHHFHHHHGGHHHHHGGEGGFFHGHHHHHHDBDGGHFFDCCCGEHGGCGDDE
@M02034:409:000000000-BFKT7:1:2103:26998:20777 1:N:0:29
AAAGTCGAGGTGCCTAAAGTGGCAACCCAGACTCAGAATAATGTTGGTGGTGTAGAGCTTCCTGTAGCCGCATGGCGTTCGTACTTAAATATGGAACTAACCATTCCAATTTTTGCTGTCTCTTATACACATCTCCGAGC
+
BBBBBFBBBBAAGGB5FEFGGGGHHHHGGCGAG3AEGCGFFGH5AF2AA2BFFFGBFFGEAGFGF5DBGAE0EAC?>BE1E>EEGFEGG4FFG333BGHE3B3?G??4DGFGF4>BGDF?GHGFFHD??B3B3GFBC/C?
@M02034:409:000000000-BFKT7:1:2103:4023:20785 1:N:0:29
AAAGTCGAGGTGCCTAAAGTGGCAACCCAGACTGCTAATCATGTTGGTGGTGTAGAGCTTCCTGTAGCCGCATGGCGTTCGTACTTAAATATGGAACTAACCATTCCAATTTTCGCTGTCTCTTATACACATCTCCGAGCCCACGAGACG
+
BBBBBFBBBBBBGGGGGGGGGGGGFHHGGHHGHHHHHHHGHHGHHFHEGGEFGHHHHHHHHHHHFHHHHGGGGGHHGGGGGGFHHHGGHHFHHHBGFHHHHHHHHHHHHHHHHFGGGGGHHHHHHHHHGGHHHHHFGDFGGGHGGGGGGG
@M02034:409:000000000-BFKT7:1:2103:14394:20785 1:N:0:29
AAAGTCGAGGTGCCTAAAGTGGCAACCCAGACTAAGAATCATGTTGGTGGTGTAGAGCTTCCTGTAGCCGCATGGCGTTCGTACTTAAATATGGAACTAACCATTCCAATTTTCGCTGTCTCTTATACACATCCTCCGAGCCCACGAGAC
+
CCCCBFBCCCBBGGGGGGGGGGGHHHHGGHHGHGFFGDGFFGHHHHG2AAEFHFG55BFGDGHHADFDGFGFGGFCE1EFEECGCGFFGFHHHHBGFFHH3B3FEDFFHGGHHFEEGEEGFHGFDFDEFFHHHHGDGGGC@CFHFG/<E?
@M02034:409:000000000-BFKT7:1:2103:4843:20787 1:N:0:29
AAAGTCGAGGTGCCTAAAGTGGCAACCCAGACTAATCAGAAGGTTGGTGGTGTAGAGCTTCCTGTAGCCGCATGGCGTTCGTACTTAAATATGGAACTAACCATTCCAATTTTCGCTGTCTCTTATACACATCTCCGAGCCCACGAGACG
+
BBBBAFABBBAABGGGGGGGGGGGHHHGGHHGHHHHHHHHHHFHHHFEFEAFGHHGHGHHHHHHGHHHHGGEEFHCFDGEFFGHGHHHHHGHHHFHGHHHHHGHHHHHHHHHHHGGGGGGHHGHHHHHHHHHGHHFF@DGFEHGG?CGGG
@M02034:409:000000000-BFKT7:1:2103:23626:20791 1:N:0:29
AAAGTCGAGGTGCCTAAAGTGGCAACCCAGACTAATAAGAATGTTGGTGGTGTAGAGCTTCCTGTAGCCGCATGGCGTTCGTACTTAAATATGGAACTAACCATTCCAATTTTCGCTGTCTCTTATACACATCTCCGAGCCCACGAGACG
+
BBBABFBBBBBBGGGGGGGGGGGHGHGEGGHGHHHHHHHHHHHHHGEGFF2FGHHFHGGHFGHHHHGGHEFGGGHHGGGGGGHHHHBGHHDHHH3FGHHHHHHHHHGHHHHHHHGEGGGHHGHHBHFFFGGHHHGHG//CCGHGG/C?EF
@M02034:409:000000000-BFKT7:1:2103:6386:20792 1:N:0:29
AAAGTCGAGGTGCCTAAAGTGGCAACCCAGACTACTGCTCATGTTGGTGGTGTAGAGCTTCCTGTAGCCGCATGGCGTTCGTACTTAAATATGGAACTAACCATTCCAATTTTCGCTGTCTCTTATACACATCTCCGAGCCCACGAGACG
+
>11A>BAADDAAFCGFFGGGGGGGHHHGGHFGHGHGFHFHHHHHHHHGGGEFGFHFGHHHHGHHHHHHHGGGGGHHGGGGFE>GHHEBFGBGHFBDFH1FGHHHHHGHFGHHHHGGGGEFGFGHGHFHFFDHHHHGG/@CGGHGGCG/CC
@M02034:409:000000000-BFKT7:1:2103:24428:20795 1:N:0:29
AAAGTCGAGGTGCCTAAAGTGGCAACCCAGACTTCGAGGTCGGTTGGTGGTGTAGAGCTTCCTGTAGCCGCATGGCGTTCGTACTTAAATATGGAACTAACCATTCCAATTTTCGCTGTCTCTTATACACATCTCCGAGCCCACGAGACG
+
BBBBBFAABDA4GFGFEGFGFGGHHHFEGHHFHHHGHHGGGGGEEEEEFGGFHHHHHHHHHFGHHHHGHGGGGGHHGEEFGFHGHHHHFHGHHGB3GGHHHHHHHHGHHHHHHG@FF?EHHHHHGHFHFFFGFHFFG/BDGGHGGGGCGD
@M02034:409:000000000-BFKT7:1:2103:23896:20810 1:N:0:29
AAAGTCGAGGTGCCTAAAGTGGCAACCCAGACTAATACTAAGGTTGGTGGTGTAGAGCTTCCTGTAGCCGCATGGCGTTCGTACTTAAATATGGAACTAACCATTCCAATTTTCGCTGTCTCTTATACACATCTCCGAGCCCACGAGACG
+
BCCCCFCCBBBCGGGGGGGGGGGHHHHGGHHGHHHHHHHHGGHGHHGEFGGFEFGFHHHHEHHHHFFFFFGFGGGFEGGGGEGHHHHHFHHFHGB@GGHHF03BGGFFGGHHHFEFGGEGHHHHFHHFHFHFFHFGF/DGGAGGGGFGGG
@M02034:409:000000000-BFKT7:1:2103:5179:20813 1:N:0:29
AAAGTCGAGGTGCCTAAAGTGGCAACCCAGACTGAGAAGAATGTTGGTGGTGTTGAGCTTCCTGTAGCCGCATGGCGTTCGTACTTAAATATGGAACTAACCATTCCAATTTTCGCTGTCTCTTATACACATCTCCG
+
BBBBBFAA@DAAGGGCFGG6GFCGHHFEFE2FGGHHGHGHGGHHHHGEFG1FFFHBGFGHHBGGGGGGGE0>AFHFCFGEE?B1?GDBGGEHGGFGFHHEGGHGHHGFHHHHHGEEFGGHHHHHHHDDFHHCFFFDC
@M02034:409:000000000-BFKT7:1:2103:8653:20817 1:N:0:29
AAAGTCGAGGAGCCTAAAGTGGCAACCCAGACTAAGAATCAGGTTGGTGGTGTAGAGCTTCCTGTAGCCGCATGGCGTTCGTACTTAAATATGGAACTAACCATTCCAATTTTCGCTGTCTCTTATACACATCTCCGAGCCCACGAGAC
+
AAAAADAA1A11AAGGGFGGFGGHHCHG0FBFGBH1GHGHHGHGFHEGF?AAFFHDGBFHHFHFFGHGHGGGGC0F@EEFGEFHHHF1DHHEHFFFHFHFFFGFGGDGDFFGHH?EFF/DFGHGFH2DDHGHGHHF?C/CCGEE<ACCC
@M02034:409:000000000-BFKT7:1:2103:12295:20818 1:N:0:29
AAAGTCGAGGTGCCTAAAGTGGCAACCCAGACTAAGCCTGATGTTGGTGGTGTAGAGCTTCCTGTAGCCGCATGGCGTTCGTACTTAAATATGGAACTAACCATTCCAATTTTCGCTGTCTCTTATACACATCTCCGAGCCCACGAGACG
+
CCCDBFCCCCCCGGGGGGGGGGGHHHHGGHHEFHEHGHHHAFHHHHEB2EEC13FADFAFFHHGGFEADEGAEGF1EEEGFA?EGFHHFHHFGB33FFHHC13BFEG4EGFHF?E?ED?FEHGHEFHHGCFGHHGEF/<CCGFECGGGDE
@M02034:409:000000000-BFKT7:1:2103:21794:20821 1:N:0:29
AAAGTCGAGGTGCCTAAAGTGGCAACCCAGACTTCGTCGCGGGTTGGTGGTGTAGAGCTTCCTGTAGCCGCATGGCGTTCGTACTTAAATATGGAACTAACCATTCCAATTTTCGCTGTCTCTTATACACATCTCCGAGCCCACGAGACG
+
BBBBBFAADBABGGGB4FGFGGGHHHGDGHHGHFGGGEGGGGGEFGGEFGEFHHHGGHHHHHHHHFFFGGGGGGHHGGGGGFGHHH4FGHHHHHFFFHGFGHFGHHHHHHHHGHGGGGGHGGHH2GFHFGHHFHFGDADCGEGGGCGGGA
@M02034:409:000000000-BFKT7:1:2103:21814:20825 1:N:0:29
AAAGTCGAGGTGCCTAAAGTGGCAACCCAGACTTCGTCGCGGGTTGGTGGTGTAGAGCTTCCTGTAGCCGCATGGCGTTCGTACTTAAATATGGAACTAACCATTCCAATTTTCGCTGTCTCTTATACACATCTCCGAGCCCACGAGACG
+
BBCCAFBBCCBCGGGGGGGGGGGHHHHGGHHGHHFFGGEEGGGGGGGGFGEFGHHHHHHHHHHHHHHHHGGGGGHHGGGGGGHHHHHHHHHHHHHGGHGHHHHHHHGHHHHHHHGGGGFGHHHHFHHHFHHHHFHFGFFGGGHGGCGGGD
@M02034:409:000000000-BFKT7:1:2103:22207:20826 1:N:0:29
AAAGTCGAGGTGCCTAAAGTGGCAACCCAGACTCCGGATAAGGTTGGTGGTGTAGAGCTTCCTGTAGCCGCATGGCGTTCGTACTTAAATATGGAACTAACCATTCCAATTTTCGCTGTCTCTTATACACATCTCCGAGCCCACG
+
CCCCCFBCCCAAGGGGGGGGGGGHHHHGGHHGHHHGGGGGHHHGGHGGGDGGHHHHHHHHHHHHHHHHHGGGGGHF@FGGGGFHHHG33BBDGBD3FGEFGG3FGHHFFGHHHH/EF/?FGHHH3F3F3F2FFFGFC//<BFCFC
@M02034:409:000000000-BFKT7:1:2103:4566:20833 1:N:0:29
AAAGTCGAGGTGCCTAAAGTGGCAACCCAGACTTCGAGTAATGTTGGTGGTGTAGAGCTTCCTGTAGCCGCATGGCGTTCGTACTTAAATATGGAACTAACCATTCCAATTTTCGCTGTCTCTTATACACATCTCCGAGCCCACGAGACG
+
CCCCCFCCCCABGGGGGGGGGGGHHHHGGHHGHHHGAGHH5FGHHHHFFGFFGHHHHHHHHHHHHHHHHGGGGGHHGEGGGGHHHHHHHHHHHHDGHHGHHHHHHHGHHGHHHHGGGGGHHFHHFHHHHHHHHHGHG@DCGGHGGCG?DD
@M02034:409:000000000-BFKT7:1:2103:7048:20834 1:N:0:29
AAAGTCGAGGTGCCTAAAGTGGCAACCCAGACTAATAATAAGGTTGGTGGTGTAGAGCTTCCTGTAGCCGCATGGCGTTCGTACTTAAATATGGAACTAACCATTCCAATTTTCGCTGTCTCTTATACACATCTCCGAGCCCACGAGACG
+
ABBBBFAADBABBF5GGFGFGFGGGHHG2GHGHHGHDGHHCHFFDGGEEEEFGGHFGGHGHEGHHBGGHGFCEFF1FGGGEE2FGFHFFGBGFHHBCHDFFHBHHFFFFHHHHGG/EGGFHBGHFGEBGGFHGHFDB/BBGCCFC@@D?D
@M02034:409:000000000-BFKT7:1:2103:8654:20836 1:N:0:29
AAAGTCGAGGTGCCTAAAGTGGCAACCCAGACTAAGAATCAGGTTGGTGGTGTAGAGCTTCCTGTAGCCGCATGGCGTTCGTACTTAAATATGGAACTAACCATTCCAATTTTCGCTGTCTCTTATACACATCTCCGAGCCCACGAGACG
+
AABCAFBBCCBAGGGGGGGGGGGHHHHGGHHGHHHHHHHHHHHHHHGGFEEFGHHHHHHHHHHHHHHHHGGGGGHHGGGGGGHHHHHHHHHHHHGHGHHGHHGHHHGHHHHHHHGGGGGHHHHHGHHHHHHHHHGHF<DDGGHGGGGGGG
@M02034:409:000000000-BFKT7:1:2103:21797:20840 1:N:0:29
AAAGTCGAGGTGCCTAAAGTGGCAACCCAGACTTCGTCGCGGGTTGGTGGTGTAGAGCTTCCTGTAGCCGCATGGCGTTCGTACTTAAATATGGAACTAACCATTCCAATTTTCGCTGTCTCTTATACACATCTCCGAGCCCAC
+
AABBAFB3ADABGGGGGFGFGGFHHHHGGEHGHHHGHGGG?EGEFGGFFFEFGGFGHGHHHGHHHHGHHGGGGGHHGGGFEE0GHGFGFGBHFEG3FGG1FGFGHHHFBGHGHEGGGCEFGFGHHF<GFH1G1FFDF?-@@A.F
@M02034:409:000000000-BFKT7:1:2103:21970:20844 1:N:0:29
AAAGTCGAGGTGCCTAAAGTGGCAACCCAGACTAATCATCAGGTTGGTGGTGTAGAGCTTCCTGTAGCCGCATGGCGTTCGTACTTAAATATGGAACTAACCATTCCAATTTTCGCTGTCTCTTATACACATCTCCGAGCCCACGAGCCG
+
ABBBAFBBB@ABGFGGFFGFGFGHHHHGFGGGHGHHGHHGHHHHHHGEFEAFEFH5FFHHHHGHFFFHHGGGGGGGGGCEGFFGHHHHHHF4GFHHHHHHGGHHHHFH4BGHHHG?E?FBE4FGFHGH3BBG2BF2?>B@CGHGCFC/>@
@M02034:409:000000000-BFKT7:1:2103:11948:20844 1:N:0:29
AAAGTCGAGGTGCCTAAAGTGGCAACCCAGACTGCGCAGCATGTTGGTGGTGTAGAGCTTCCTGTAGCCGCATGGCGTTCGTACTTAAATATGGAACTAACCATTCCAATTTTCGCTGTCTCTTATACACATCTCCGAGCCCACGAGACG
+
BBBBBFBADBABGGGGGGGFGGGHGHHGGHHGHHHGGGGGHHHHHHHGFFBFGHHHHHHHHHHHHHHHHGGGGGHHGGGGGGHHHHFHHHHHHHGHGGGHHHGHHHGHHHHHHHGGGGGGHGHHHHHHHHHHFHFGE>@CGGHGGGGGGG
@M02034:409:000000000-BFKT7:1:2103:24010:20846 1:N:0:29
AAAGTCGAGGTGCCTAAAGTGGCAACCCAGACTAAGAATAATGTTGGTGGTGTAGAGCTTCCTGTAGCCGCATGGCGTTCGTACTTAAATATGGAACTAACCATTCCAATTTTCGCTGTCTCTTATACACATCTCCGAGCCCACGAGACG
+
BABCBFCBBBABGGGGGGGGGGGHHHHGGHHGHHHHHHHHHHHGHHHEFEEFHHHHHHHHHHHHHHHHHGGGGGHHGGGGGGHHHHHHHHHHHHHHHHHHHHGHHHHHHHHHHHGGGGGHHHHHHHGHGHGHGGHHF/DFGGHGGGGGGG
@M02034:409:000000000-BFKT7:1:2103:9530:20847 1:N:0:29
AAAGTCGAGGTGCCTAAAGTGGCAACCCAGACTAATAATAATGTTGGTGGTGTAGAGCTTCCTGTAGCCGCATGGCGTTCGTACTTAAATATGGAACTAACCATTCCAATTTTCGCTGTCTCTTATACACATCTCCGAGCCCACGAGACG
+
BBBBBFBBBBBBGGGGGGGGGGGHHHHGGHHGHHHGHFGHHHHHHGFEFGFFHHHGHHHHHHHGHHHGHGGGGGHHGGGGGGGHHHHGHHFHHHGFFHHHHHHGHHHHHHHHHHEFGGEGHHHHHHGGHGHHHHHHG?FGGGHGGGGGGF
@M02034:409:000000000-BFKT7:1:2103:21826:20850 1:N:0:29
AAAGTCGAGGTGCCTAAAGTGGCAACCCAGACTCCTAAGGAGGTTGGTGGTGTAGAGCTTCCTGTAGCCGCATGGCGTTCGTACTTAAATATGGAACTAACCATTCCAATTTTCGCTGTCTCTTATACACATCTCCGAGCCCACGAGACG
+
BBBCAFCBCCABGGGGGGGGGGGHHHHGGHHGHHHGHHHHHHGFHHGGFEEFGHHHHHHHGGHHFFHGHGGGGGHHGGGGGGGHHHHHHHHHHHGHHHHHHHGHHHGGHHHHFHGGGGGHHHHHFHHHGHHHHHGGE<DDGEHGGGGGGG
@M02034:409:000000000-BFKT7:1:2103:11873:20852 1:N:0:29
AAAGTCGAGGTGCCTAAAGTGGCAACCCAGACTCCTCAGCAGGTTGGTGGTGTAGAGCTTCCTGTAGCCGCATGGCGTTCGTACTTAAATATGGAACTAACCATTCCAATTTTCGCTGTCTCTTATACACATCTCCGAGCCCACGAGACG
+
CCCCCFCCBBABGGGGGGGGGGGGHHHGGHHGHHHHHHHHFHHHGHGEFFEFGGHHHHHHGGHFGHHHHGGGGGHHGGGGGGHHHHGGHHHHHHGHHHGHHHHHHHGHGGHHHHGGGGGHHHHHHHHHHHHGHHHHGBGGGGHGG?D/EE
@M02034:409:000000000-BFKT7:1:2103:24414:20852 1:N:0:29
AAAGTCGAGGTGCCTAAAGTGGCAACCCAGACTTCGAATAAGGTTGGTGGTGTAGAGCTTCCTGTAGCCGCATGGCGTTCGTACTTAAATATGGAACTAACCATTCCAATTTTCGCTGTCTCTTATACACATCTCCGAGCCCACGAGACG
+
AA1>AD1ADDAAGGGFGBGGFGFHHHHGC0AFHHGFFCFF111DFGGGGGGGHHHFGGFFHHHGHHHHHGGGGGEHGGGGGGGHHGGG1FGHH1FGHHFBGGGFBGHH2BGHHGEGEEGHHHHHBGDH2GDBFGDD/</<CFHGCCC/?A
@M02034:409:000000000-BFKT7:1:2103:15720:20853 1:N:0:29
AAAGTCGAGGTGCCTAAAGTGGCAACCCAGACTAGTTCGAGTGTTGGTGGTGTAGAGCTTCCTGTAGCCGCATGGCGTTCGTACTTAAATATGGAACTAACCATTCCAATTTTCGCTGTCTCTTATACACATCTCCGAGCCCACGAGACG
+
CCCBBFBBCCBBGGGGGGGGGGGHHHHGGHHGHHHHHHGHGHHHHHHGGGGFHHHHHHHHHHHHHHHGHGGGGGHHGGGGGGHHHHHGHHHHHHDGHHHHHHHHHHGGHHHHHHGGGGGFHHHHHHGHHHHHHHHHF@CCFGHGGGGGDF
@M02034:409:000000000-BFKT7:1:2103:24434:20854 1:N:0:29
AAAGTCGAGGTGCCTAAAGTGGCAACCCAGACTTCGAATAAGGTTGGTGGTGTAGAGCTTCCTGTAGCCGCATGGCGTTCGTACTTAAATATGGAACTAACCATTCCAATTTTCGCTGTCTCTTATACACATCTCCGAGCCCACGAGACG
+
BBBBBFBBBBBBGGGGGGGGGGGHHHHGGHHGHHHGHHHGHHHHHHGFFGEFGHHHHGHHHHHGHHHHHGGGGGHHGGGGGGGHHHGHBGGHHHGHHHHHHHHHHHGHHHHHHHGGGGGHHGHHHHHHGHHHHHHHE/BDGGHGG?FGGG
@M02034:409:000000000-BFKT7:1:2103:23886:20854 1:N:0:29
AAAGTCGAGGTGCCTAAAGTGGCAACCCAGACTGTTGGTAGGGTAACTCTTCCTGTAGCCGCATGGCGTTCGTACTTAAATATGGAACTAACCATTCCAATTTTCGCTGTCTCTTATACACATCTCCGAGCCCACGAGACGGACTCCTAT
+
AAAABFBBBBAAFGGGGGGGGFGHFHHGGHGGHHHHHHGGHGGHHHHHHHHHHHHHHHHHGGGFGHHGEGGGEFGHHFHHHHHHHFGHHHHHHHHHHHFGFGHHGGFGGGHHHHHHHHHHHHHHHHGG@DGGGHGGDCDGGGGGGHHHHD
@M02034:409:000000000-BFKT7:1:2103:14161:20860 1:N:0:29
AAAGTCGAGGTGCCTAAAGTGGCAACCCAGACTTTTGAGTCGGTTGGTGGTGTAGAGCTTCCTGTAGCCGCATGGCGTTCGTACTTAAATATGGAACTAACCATTCCAATTTTCGCTGTCTCTTATACACATCTCCGAGCCCACGAGACG
+
CCCCCFCCCCBCGGGGGGGGGGGHHHHGGHHGHBGGHGFDFEGGGGGEFGGFGDGFFGHHGHHHGFFAEEGFGGG?EAEGFEBEGGHHGHHGHG33GGFHC03FFDGHHGGHG?EEGGDF3BFGDFGFG2FFGHFFE?CGFGHGGC@CAD
@M02034:409:000000000-BFKT7:1:2103:9519:20861 1:N:0:29
AAAGTCGAGGTGCCTAAAGTGGCAACCCAGACTAATAATAATGTTGGTGGTGTAGAGCTTCCTGTAGCCGCATGGCGTTCGTACTTAAATATGGAACTAACCATTCCAATTTTCGCTGTCTCTTATACACATCTCCGAGCCCACGAGAC
+
AAA@AFAADDA1GGFG1FEAGFEFHHHGGFEFHCHHGHH2GHHHGHCA/EEFGGG2DDGHGHHEHHFFFGGECEHHGGGGEFBHHHF@@FGHFF@1EHF1@ADGEBFFFGHHHFEAEAEFHGHHFHBFFFFFED>D/>BBCFHGGGGCG
@M02034:409:000000000-BFKT7:1:2103:8987:20864 1:N:0:29
AAAGTCGAGGTGCCTAAAGTGGCAACCCAGACTTCTCTGCCTGTTGGTGGTGTAGAGCTTCCTGTAGCCGCATGGCGTTCGTACTTAAATATGGAACTAACCATTCCAATTTTCGCTGTCTCTTATACACATCTCCGAGCCCACGAGACG
+
CCCCCFCBCCCCGGGGGGGGGGGHHHHGGHHGHHHHHHHHGHHHFHEEFEGFHGGBGHHHEGHHGHHFHGG0EEFCEEGGGGGEGHFHFHHHHG3@FHHHFFBFGDGFFGGHH4EGGGEFG4FHGGFDDCHHHHHGG@/CCCGGGGGDGG
@M02034:409:000000000-BFKT7:1:2103:13617:20874 1:N:0:29
AAAGTCGAGGTGCCTAAAGTGGCAACCCAGACTCCTCCTCAGGTTGGTGGTGTAGAGCTTCCTGTAGCCGCATGGCGTTCGTACTTAAATATGGAACTAACCATTCCAATTTTCGCTGTCTCTTATACACATCTCCGAGCCCACGAGACG
+
BBBBBFAABB?BGGGGGGGGGGGHHHHGGGHGGHHHHHHHHHHHHHGGGG?FHGHFHHHHHHHHHHHHHCEGGGHHGGGGGGHHHHHGHHHHHHFHHHHHGHHHHHHHHGHHHHGGGGGFHHHHHHGHGHHHFHHG?>CCFGHGGFGGGG
@M02034:409:000000000-BFKT7:1:2103:10402:20877 1:N:0:29
AAAGTCGAGGTGCCTAAAGTGGCAACCCAGACTCCTTCGTCGGTTGGTGGTGTAGAGCTTCCTGTAGCCGCATGGCGTTCGTACTTAAATATGGAACTAACCATTCCAATTTTCGCTGTCTCTTATACACATCTCCGAGCCCACGAGACG
+
A3AA3BAABDABGFGFGGFFGGGHHHGGGHHGGGGHFBC2EEFAEE?EAAEGFDGBAAEG5BFFG5F@EAE@FDGAEEFGGEFHGDFBFFGGHH33GGBF3?3B?4GFGFGFH4EEFDAGHGGHBGFFBCDCGHF2?<</<FHAF?FD.C
@M02034:409:000000000-BFKT7:1:2103:8983:20882 1:N:0:29
AAAGTCGAGGTGCCTAAAGTGGCAACCCAGACTTCTCTGCCTGTTGGTGGTGTAGAGC
+
AABCCFCCBCCBGGGGGGGGGGGHHHHGGHHFCE5F3AF3AF3BB3AE22EA13D555
@M02034:409:000000000-BFKT7:1:2103:10509:20883 1:N:0:29
AAAGTCGAGGTGCCTAAAGTGGCAACCCAGACTGATTTGAAGGTTGGTGGTGTAGAGCTTCCTGTAGCCGCATGGCGTTCGTACTTAAATATGGAACTAACCATTCCAATTTTCGCTGTCTCTTATACACATCTCCGAGCCCACGAGACG
+
BBBBBFBBBBAACGFFGGGBGGGGGHHGGHHGHHHHHHHHHHHHHHGGGGGFGFHFHGHHHGHHHHHHHGGGGGHHGGGGGGFHHHHHHHHHHHFGHHHHHHGHHHHGHHHHHHGGGGGHHHHHGHGHHHHHGHHBC>BDCEHGGGGGGG
@M02034:409:000000000-BFKT7:1:2103:18448:20890 1:N:0:29
AAAGTCGAGGTGCCTAAAGTGGCAACCCAGACTAAGAATGAGGTTGGTGGTGTAGAGCTTCCTGTAGCCGCATGGCGTTCGTACTTAAATATGGAACTAACCATTCCAATTTTCGCTGTCTCTTATACACATCTCCGAGCCCACGAGACG
+
CCCCCFCCCCBBGGGGGGGGGGGHHHHGGHHGHHHHGHHHGHFBFGGGGGGGHHHHHHHGGHHHHHHGHGGGGGHHGFGGGGHHHHGHHHHHHHHGHHHHHHHHHHHHGGHHHHGGGGGHGHHHHHHHFHHHHHGFGCGCGGHGGGGGGG
@M02034:409:000000000-BFKT7:1:2103:18106:20894 1:N:0:29
AAAGTCGAGGTGCCTAAAGTGGCAACCCAGACTTAGCCGCCGGTTGGTGGTGTAGAGCTTCCTGTAGCCGCATGGCGTTCGTACTTAAATATGGTACTAACCATTCCAATTTTCGCT
+
CCCCCFBBCCBCGGGGGGGGGGGHHHHGGHHGHH5BGB22A2EFDGE1A1EF13F5B@3@5FEEB5D53>E/EEA1>?>FE>???GH33FG4?344BBGH303B?4B4BGDHF3<AE
@M02034:409:000000000-BFKT7:1:2103:10414:20894 1:N:0:29
AAAGTCGAGGTGCCTAAAGTGGCAACCCAGACTCCTTCGTCGGTTGGTGGTGTAGAGCTTCCTGTAGCCGCATGGCGTTCGTACTTAAATATGGAACTAACCATTCCAATTTTCGCTGTCTCTTATACACATCTCCGAGCCCACGAGACG
+
CCCCCFBCCCBBGGGGGGGGGGGHHHHGGHHGHHHHHHHHGGGGGGGEFGGFGHHFHHHHHHHHHHHHHGGGGGHHGGGGGGHHHHFGHHHHHHFGFHHHHHHHHHHHHGHHHHEGGGGGHHHHHHHHGHHHHHGHE@CGGGHGGGGGGG
@M02034:409:000000000-BFKT7:1:2103:26291:20911 1:N:0:29
AAAGTCGAGGTGCCTAAAGTGGCAACCCAGACTTCTAATCCGGTTGGTGGTGTAGAGCTTCCTGTAGCCGCATGGCGTTCGTACTTAAATATGGAACTAACCATTCCAATTTTCGCTGTCTCTATACACATCTCCGAGCCCACGAGACGG
+
BBBBBFBBBBABGGGGGGGGGGCHHHHGEGCFGHHHG5FGHGGGGGAEFGGGHHGFHHHHHHHHHHGHGGGEGGHHGGGGGGHHHHB@3FBGFFG3FGFGHCFGHHGB4BFGHH/EEEEFHHGGHBFGHGHHHHHGFCCGGHGGCFGD.<
@M02034:409:000000000-BFKT7:1:2103:12579:20919 1:N:0:29
AAAGTCGAGGTGCCTAAAGTGGCAACCCAGACTCTGCAGTCTGTTGGTGGTGTAGAGCTTCCTGTAGCCGCATGGCGTTCGTACTTAAATATGGAACTAACCATTCCAATTTTCGCTGTCTCTTATACACATCTCCGAGCCCACGAGACG
+
AAAAAFAADD>>BGGGCFGEGGCFHGFCFGEFFGHHHHGHHHCHHFG/BAAFEFFEGFHHFGHDFGGGDEEEEGHHGEGGGEGHHGFFHHGHHE1FFHGHHEGGGHEHHHHHHFEEGEFEHHGHGHHHFCGHGHFFC<CGGCGFGCCGCE
@M02034:409:000000000-BFKT7:1:2103:12895:20940 1:N:0:29
AAAGTCGAGGTGCCTAAAGTGGCAACCCAGACTAATAATAATGTTGGTGGTGTAGAGCTTCCTGTAGCCGCATGGCGTTCGTACTTAAATATGGAACTAACCATTCCAATTTTCGCTGTCTCTTATACACATCTCCGAGCCCACGAGACG
+
CCCCCFCCCBCCGGGGGGGGGGGHHHHGGHHGHHHHHHHHDGGHHHHGFGGGHHHHHHHHGHHHHHHHHGGGGGHHGGGGGGHHHHGHHHHHHGGFGHGHHHGHHHGHHHHHHHGGGGGHHHHHHHHHHHHHHHHDD<DFGGHGGGGGGG
@M02034:409:000000000-BFKT7:1:2103:14345:20948 1:N:0:29
AAAGTCGAGGTGCCTAAAGTGGCAACCCAGACTATGAATAAGGTTGGTGGTGTAGAGCTTCCTGTAGCCGCATGGCGTTCGTACTTAAATATGGAACTAACCATTCCAATTTTCGCTGTCTCTTATACACATCTCCGAGCCCACGAGACG
+
BBBBBFBBBBAAFGGGGGGBFGGHHHHGGGHGHFGHFGGHBHHHHFGGGGGFGHHHGHHHHHHHHHHHHGGGGGGGGEGGGGHHHHGFHFHHHGHHHHHGGHGGHGGHHFHHHHGGGGGHHHHHHHHHGHHGGHHHG?DGCGHGGGGGDD
@M02034:409:000000000-BFKT7:1:2103:6690:20948 1:N:0:29
AAAGTCGAGGTGCCTAAAGTGGCAACCCAGACTAAGAATCCGGTTGGTGGTGTAGAGCTTCCTGTAGCCGCATGGCGTTCGTACTTAAATATGGAACTAACCATTCCAATTTTCGCTGTCTCTTATACACATCTCCGAGCCCACGAGACG
+
CCBCCFCCCCBCGGGGGGGGGGGHHHHGGHHGHHHHHHHHHGGGGGGGGGFFGHHHHHHHHHHHHHHFHGGGGGHHGGGGGGHHHHHGHHHGGHGFHHHHHGGHHHGHHHHHHHGGGGGGHHHHHHHHFHHHHHHHECG/DEHGG?FGGG
@M02034:409:000000000-BFKT7:1:2103:23927:20956 1:N:0:29
AAAGTCGAGGTGCCTAAAGTGGCAACCCAGACTATTGCGTCTGTTGGTGGTGTAGAGCTTCCTGTAGCCGCATGGCGTTCGTACTTAAATATGGAACTAACCATTCCAATTTTCGCTGTCTCTTATACACATCTCCGAGCCCACGAGACG
+
BBBBAFBABDBBGGGGGGGGGGGHHHHGGHHGGHHHHHGE?EGHHHHEFGEFHHHHHHHHHHHHHHHHHGGGGGHGGGGGGGHHHHHHHHHHHHHFHHHHGHGHHHHHHHHHHHGGGGGGGGHHHHHGHHFHFBGGDCGGGGHGGDGGGG
@M02034:409:000000000-BFKT7:1:2103:4054:20957 1:N:0:29
AAAGTCGAGGTGCCTAAAGTGGCAACCCAGACTAATAATCCTGTTGGTGGTGTAGAGCTTCCTGTAGCCGCATGGCGTTCGTACTTAAATATGGAACTAACCATTCCAATTTTCGCTGTCTCTTATACACATCTCCGAGCCCACG
+
BBBBBFBBBBAAGGGGGGGGGGGGGHHGGHGGHHGHHHHHGGHHHHHGGGGGHHHHHHHHHHHHHHHHHGGGGGHFEEGGGFGHHHHFHHHHHHFBGGDGHHBHHHGHGFHHHHGGGGGGHHGHHHGHFHHHHHFHG<?CFFHFG
@M02034:409:000000000-BFKT7:1:2103:20450:20957 1:N:0:29
AAAGTCGAGGTGCCTAAAGTGGCAACCCAGACTGGGGGTGCGGTTGGTGGTGTAGAGCTTCCTGTAGCCGCATGGCGTTCGTACTTAAATATGGAACTAACCATTCCAATTTTCGCTGTCTCTTATACACATCTCCGAGCCCACGAGACG
+
CCCCBFBACCBCGGGGGGGGGGGHHHHGGHHGHHHHGGGGGGGFFGGGFGEFFGHHHHHHHHHHHHHHHGGGGGHGGFGGGEFHHHHHHHHHHHGFGHHFHHGGHHFHHHHHHHGGGGDHHGHHHHHHHHHHHHGGE<CDFFHGGGGGGG
@M02034:409:000000000-BFKT7:1:2103:16776:20968 1:N:0:29
AAAGTCGAGGTGCCTAAAGTGGCAACCCAGACTCAGGTGTGGGTTGGTGGTGTAGAGCTTCCTGTAGCCGCATGGCGTTCGTACTTAAATATGGAACTAACCATTCCAATTTTCGCTGTCTCTTATACACATCTCCGAGCCCACGAGACG
+
CCCCCFCBBCAAGGGGGGGGGGGHGHHGGHHGHHHHHHGFEGGGGGGGFGEFGHHHHHHHHHHHHHHHHGGGGGHHGGGGGGGHHHHHHHGHHGHFHHHHHHHHHHGHFGHHHHGGGGGGHHHHHHHHHHHHHHFHG/CCFGHGGC@EGG
@M02034:409:000000000-BFKT7:1:2103:10222:20972 1:N:0:29
AAAGTCGAGGTGCCTAAAGTGGCAACCCAGACTAATTCTAATGTTGGTGGTGTAGAGCTTCCTGTAGCCGCATGGCGTTCGTACTTAAATATGGAACTAACCATTCCAATTTTCGCTGTCTCTTATACACATCTCCGAGCCCACGAGACG
+
CBCCCFCCCCAAGGGGGGGGGGGHHHHGGHHGHHHHHHHHHHHHHHHGFGGFFGHHHHHHHHHHHHHHHGGGGGHHGGGGGGHHHHHGHHHHHHHHHHGHHHHHHHGHHHHHHHGGGGGHHGHHHHHHFHHHGHGHGCFGGGHGGGGGGG
@M02034:409:000000000-BFKT7:1:2103:4841:20976 1:N:0:29
AAAGTCGAGGTGCCTAAAGTGGCAACCCAGACTCCGCCTCAGGTTGGTGGTGTAGAGCTTCCTGTAGCCGCATGGCGTTCGTACTTAAATATGGAACTAACCATTCCAATTTTCGCTGTCTCTTATACACATCTCCGAGCCCACGAGACG
+
CBCCCFAADDAAGGGGGGGGGGGHHHHGGHHGHHHGGGGGHHHHHHGEFGFGHHHGHHGHHGHHGGHHGGGGGGHHGGGGGGHHHHHHHHGHHHGGGFGHHHHHHHHHHHHHHGFFGGGGHFHHGHHHHGHHGHGHEBCCGGHGGGGGGG
@M02034:409:000000000-BFKT7:1:2103:18324:20983 1:N:0:29
AAAGTCGAGGTGCCTAAAGTGGCAACCCAGACTCCTAAGCGTGTTGGTGGTGTGGTGCTTCCTGTAGCCGCATG
+
AAAAAFAA>@A?FGGGGGGGFGGGHHHGGG2F3GGGA5EG2AEE2E2A1BEF11E21B3F5BFFF5A5AEE0EE
@M02034:409:000000000-BFKT7:1:2103:3080:20985 1:N:0:29
AAAAGTCGAGGTGCCTAAAGTGGCAACCCAGACTCAGAAGCAGGTTGGGGGTGTAGAGCTTCCTGTAGCCGCATGGCGTTCGTACTTAAATATGGAACTAACCATTCCAATTTTCGCTGTCTCTTATACACATCTCCGAGCCAACGAGA
+
A@AAA13A1>A>1EEBBEED3B1AGGEHGCACGHHFE1EAF1FCBGHE/AE/A/BF2FFGFB1BBGGFFBECGCEF0EFGCA?0??FFFG2GH>1B<B111B011BF2G>GGHF>B??<A1@@DGB2@@2<@GCDGB</<AC0<F.<>A
@M02034:409:000000000-BFKT7:1:2103:28266:20985 1:N:0:29
AAAGTCGAGGTGCCTAAAGTGGCAACCCAGACTCCGTTTGGGGTTGGTGGTGTAGAGCTTCCTGTAGCCGCATGGCGTTCGTACTTAAATATGGAACTAACCATTCCAATTTTCGCTGTCTCTATACACATCTCCGAGCCCACGAGACGG
+
BBBBBFBBBBBBGGGGGGGFGGGHHHHGGHHGHHHGGHGAFGFGGGGFGGGGHHHHHHHHHHHHHHFHHGGGEGGHGGGGGGFHHH@GFHHHGFFFHGHGHFGGHHGG4GFHHFEFG?GHHHHBGGFFFBFHGGEA/CFCFHGCCC.C.>
@M02034:409:000000000-BFKT7:1:2103:12895:20988 1:N:0:29
AAAGTCGAGGTGCCTAAAGTGGCAACCCAGACTGAGGTGAGTGTTGGTGGTGTAGAGCTTCCTGTAGCCGCATGGCGTTCGTACTTAAATATGGAACTAACCATTCCAATTTTCGCTGTCTCTTATACACATCTCCGAGCCCACGAGACG
+
CCDDCFCCCCCCGGGGGGGGGGGHHHHGGHHGHHHHGFGHHHHHHHHFFGEGHHHHHHHHHHHHHHHHHGGGGGHHGGGGGGGHHHFHHHHHHHFGHHGHHHHHHHHHHHHHHHGGGGGHHGHHHHHHFHHHHHFHG/DGGGHGGGGFGG
@M02034:409:000000000-BFKT7:1:2103:28284:20992 1:N:0:29
AAAGTCGAGGTGCCTAAAGTGGCAACCCAGACTCCGTTTGGGGTTGGTGGTGTAGAGCTTCCTGTAGCCGCATGGCGTTCGTACTTAAATATGGAACTAACCATTCCAATTTTCGCTGTCTCTATACACATCTCCGAGCCCACGAGACGG
+
A?AAAFA@DB2>4GGGCFDFFGEFHHHGGH2B3FGE2FGGGGGAEGGEFEBBFFGFHHHHHGHDFHHFFE>EEFHBE1EFEEGGGHHFHGEGHHGHFGFFCGHGGHEGHHHFGDEEGGGFHGHHHB1FFFF@GGGA>CC@FHGGC?AD?E
@M02034:409:000000000-BFKT7:1:2103:3096:20998 1:N:0:29
AAAAGTCGAGGTGCCTAAAGTGGCAACCCAGACTCAGAAGCAGGTTGGTGGTGTAGAGCTTCCTGTAGCCGCATGGCGTTCGTACTTAAATATGGAACTAACCATTCCAATTTTCGCTGTCTCTTATACACATCTCCGAGCCCACGAGA
+
AAAB@FF3>DDBGGGFGGGGBGBFHHHHGEHGGHHCGHHHHHHHHHHGGGFEEHGGGFFHHFGHHGHHHHEFFGGGGGGGGGFHGHHFHHHHGHHGGHGGGHGHFHFHHHHHHHGEEGGEHHHHHFHHHEHFHHHHGFDCGCFHGGGCD
@M02034:409:000000000-BFKT7:1:2103:28271:21006 1:N:0:29
AAAGTCGAGGTGCCTAAAGTGGCAACCCAGACTCCGTTTGGGGTTGGTGGTGTAGAGCTTCCTGTAGCCGCATG
+
BBBBBFA3ADABGGGGGGGGGGGHHGHGGHHGHBE?ACGEGDGGCECEFDEFFBG5DFHH5CFD@5@5EEG0BE
@M02034:409:000000000-BFKT7:1:2103:21953:21023 1:N:0:29
AAAGTCGAGGTGCCTAAAGTGGCAACCCAGACTGGGGGTAGTGTTGGTGGTGTAGAGCTTCCTGTAGCCGCATGGCGTTCGTACTTAAATATGGAACTAACCATTCCAATTTTCGCTGTCTCTTATACACATCTCCGAGCCCACGTGACG
+
>1>1A@>ADD>A1GCGGGGBFDFE1FF0FC0AEHG0?A/AEF0FGHE/A/EFHDEDGE1GHEGFBF2DFE?/?EHEE>EFG?0/>FEDHF2DGFB1G>BGBCFGEGHBGGFHFDE?EGB<2FGD>D2>GFH<FGHDE@@CCGHGG.>GF?
@M02034:409:000000000-BFKT7:1:2103:16818:21023 1:N:0:29
AAAGTCGAGGTGCCTAAAGTGGCAACCCAGACTAGTGGGAAGGTTGGTGGTGTAGAGCTTCCTGTAGCCGCATGGCGTTCGTACTTAAATATGGAACTAACCATTCCAATTTTCGCTGTCTCTTATACACATCTCCGAGCCCACGAGACG
+
CCCCCFCBCCCCGGGGGGGGGGGHHHHGGHHGHHFHHHGCHAGG3GEEFEGGHHHFGFHHFHHHF5GDFFGEFGECEEEGFEFHGHHHHHHFHF33GHGHBGEFFDFFDFFHHFEDGFFGGHGH3FFGHFFHHFGFG<?@/FAFDGC/?C
@M02034:409:000000000-BFKT7:1:2103:14706:21023 1:N:0:29
AAAGTCGAGGTGCCTAAAGTGGCAACCCAGACTGGGAATAAGGTTGGTGGTGTAGAGCTTCCTGTAGCCGCATGGCGTTCGTACTTAAATATGGAACTAACCATTCCAATTTTCGCTGTCTCTTATACACATCTCCGAGCCCACGAGACG
+
CCCCBFBCCCCCGGGGGGGGGGGHHHHGGHHGHHAF2AFG5AGGGHGGGGGFHHHHHHHHHHHHHHHHHGGGGGHHGGGGGGFHHHFHHHHHHHFHHHHHHHHHHHGHHHHHHHGGGGGGHHHHFHHHHHHHHHHHG?DGGGHGGGGGGA
@M02034:409:000000000-BFKT7:1:2103:5017:21027 1:N:0:29
AAAGTCGAGGTGCCTAAAGTGGCAACCCAGACTTTTCAGGGTGTTGGTGGTGTAGAGC
+
BBBBCFCCCBBCGGGGGGGGGGGHHHHGGHHGHBHGB5DGHHFGFHEAAEGFA3D555
@M02034:409:000000000-BFKT7:1:2103:25642:21031 1:N:0:29
AAAGTCGAGGTGCCTAAAGTGGCAACCCAGACTAA
+
AAA?AFAA@@A1E1B111BFFFFHFGEEFAGCF1A
@M02034:409:000000000-BFKT7:1:2103:23913:21036 1:N:0:29
AAAGTCGAGGTGCCTAAAGTGGCAACCCAGACTATTGAGCATGTTGGTGGTGTAGAGCTTCCTGTAGCCGCATGGCGTTCGTACTTAAATATGGAACTAACCATTCCAATTTTCGCTGTCTCTTATACACATCTCCGAGCCCACGAGACG
+
BBBBBFBBBBABGFGGGGGFGGGHHHGGGHHGGHHGHHHHHHHHHHHEFGGGHGHHHHHHHHHHHHHGHGGGGGHHGGGGGGHHHHHFHHHHHHFGHHHFHFFGHHGHHHHHHHGGGGGHHGHHHHHHHHHHHHHED<CDFGHGGGGGGG
@M02034:409:000000000-BFKT7:1:2103:7556:21045 1:N:0:29
AAAGTCGAGGTGCCTAAAGTGGCAACCCAGACTGGTGTTGGTGTTGGTGTTGTAGAGCTTCCTGTAG
+
CCCCCFCCCCBCGGGGCFGGGGGHHHHGGHHAGGGHH2E2AEFHAHCA11B125D5B53A5BF5555
@M02034:409:000000000-BFKT7:1:2103:11278:21046 1:N:0:29
AAAGTCGAGGTGCCTAAAGTGGCAACCCAGACTGGGTGTGGGGTTGGTGGTGTAGAGCTTCCTGTAGCCGCATGGCGTTCGTACTTAAATATGGAACTAACCATTCCAATTTTCGCTGTCTCTTATACACATCTCCGAGCCCACGAGACG
+
CCCCCFCCCCCCGGGGGGGGGGGHHHHGGHHGHHGGGFGGGGGGGGGEFFEFFGHGGHHHFHHHHHHGHGGFGGHFGGGGGGHHHHFHHHGFHHBEGHGHHHGGHBFFGHHHHHCDGGGFHHHHHHHHHFFHHHHGG<@FGGHEDCGCGD
@M02034:409:000000000-BFKT7:1:2103:23173:21047 1:N:0:29
AAAGTCGAGGTGCCTAAAGTGGCAACCCAGACTAATACGAATGTTGGTGGTGTAGAGCTTGCTGTAGCCGCATGGCGTTCGTACTTAAATATGGTTCTAATCTTTCCAATTTTCGCTGTCTCTTTTACACCTCTCCGAGC
+
BBBBBFBBBBBAGGGEGFGGGGGHHHHGGHHGHH3FA5A22ABG5G22A2BAA3D555BA3AA5D5D53BE0EE?1>>>1>?21?@F33BG44B43B@EH434B44B44BEHB4>/EEEE4BBD4B4?B22?FDGBD/>B
@M02034:409:000000000-BFKT7:1:2103:16085:21052 1:N:0:29
AAAGTCGAGGTGCCTAAAGTGGCAACCCAGACTAAGGATACGGTTGGTGGTGTAGAGCTTCCTGTAGCCGCATGGCGTTCGTACTTAAATATGGAACTAACCATTCCAATTTTCGCTGTCTCTTATACACATCTCCGAGCCC
+
A?A?>DAADDAAFFG1G1FFGGGHGHHGCHEGHFBFBDBFGFEBFE/AFEEFEHFGHHHHFHHGGBGFFGGEEGHEEGGGGGHHHHHHHFGHHEGFHHEBGF1BGFFGHHGHFGCEGGEEHEFHFHFHEHFHHHHE<B/<<F
@M02034:409:000000000-BFKT7:1:2103:5298:21057 1:N:0:29
AAAGTCGAGGTGCCTAAAGTGGCAACCCAGACTAATACGGGTGTTGGTGGTGTAGAGCTTCCTGTAGCCGCATGGCGTTCGTACTTAAATATGGAACTAACCATTCCAATTTTCGCTGTCTCTTATACACATCTCCGAGCCCACGAGACG
+
BABAAFBBBBBBGGGGBGGFGGFGHHHGGHFGHHHHHHHGGEGEEGHGGGFFGHHGHHHHGHGHHFHEHGGCEEHHGGGGGFGHHHFFFGDGGHD3CGFGHHGHHHBGBFHHHHGGGGGGHHHHBHGG3FFG?GGGE@DBCGHGGGG?AE
@M02034:409:000000000-BFKT7:1:2103:12908:21058 1:N:0:29
AAAGTCGAGGTGCCTAAAGTGGCAACCCAGACTAAGAATCAGGTTGGTGGTGTAGAGCTTCCTGTAGCCGCATGGCGTTCGTACTTAAATATGGAACTAACCATTCCAATTTTCGCTGTCTCTTATACACATCTCCGAGCCCACGAGACG
+
BBBBBFBBBBBBBGGFFGGEEGGCFHHFGHHGHHFGGHHHGHHHHHGBAEEFGGGFGHHHHHHHHFHFHEE@EGHHGGGFFEHHHHGFHHGHHH3FFGEGFHGGHHHGHHHHHGEDGGEGHHHHHHHHGHHHHHB??@CDGGGACCGC?D
@M02034:409:000000000-BFKT7:1:2103:15166:21065 1:N:0:29
AAAGTCGAGGTGCCTAAAGTGGCAACCCAGACTGGGGTGGGGGTTGGTGGTGTAGAGCTTCCTGTAGCCGCATGGCGTTCGTACTTAAATATGGAACTAACCATTCCAATTTTCGCTGTCTCTTATACACATCTCCGAGCCCACGAGACG
+
CCCCCFCBCCCCGGGGGGGGGGGHHHHGGHGGHHGHGEEGGGGGEGGFFFFGGHHHHHHHHHHHHGHHHGGGGGHHGGGGGGFHHHFGHHHHHHGHHHHHHHGHHHHHHHHHHHGGGGGHHGHHHHFHGGHHHHFHG-@GGGHGGDCGGG
@M02034:409:000000000-BFKT7:1:2103:16100:21065 1:N:0:29
AAAGTCGAGGTGCCTAAAGTGGCAACCCAGACTAAGGATACGGTTGGTGGTGTAGAGCTTCCTGTAGCCGCATGGCGTTCGTACTTAAATATGGAACTAACCATTCCAATTTTCGCTGTCTCTTATACACATCTCCGAGCCCACGAGACG
+
CCCCCFCCCCBBGGGGGGGGGGGHGHHGGHHGHHHHHHHHGGGHGGGEFGFFHHGFGHHHHHHFHHGHHGGGGGHHGEGGGGHHHHHHHHHHHHGHFHHHHHHGHHHHEFHHHGEGGGGHHHGHGFHHHHGHHHHFE@FCGGHGGGGEGG
@M02034:409:000000000-BFKT7:1:2103:20798:21077 1:N:0:29
AAAGTCGAGGTGCCTAAAGTGGCAACCCAGACTTCGAATAATGTTGGTGGTGTAGAGCTTCCTGTAGCCGCATGGCGTTCGTACTTAAATATGGAACTAACCATTCCAATTT
+
BBBBAFBBBBAAGGGGGGGFGGGGGHHGGHHGH5FG2A3B5FGGGHHEFGEFHFHHHHGGHHHHHHHHHGGGGGHHGGGGGFHHHHHGGHHHHFDGHHHHHHHHFHHHHHHH
@M02034:409:000000000-BFKT7:1:2103:4064:21083 1:N:0:29
AAAGTCGAGGTGCCTAAAGTGGCAACCCAGACTGGTCAGGGGGTTGGTGGTGTAGAGCTTCCTGTAGCCGCATGGCGTTCGTACTTAAATATGGAACTAACCATTCCAATTTTCGCTGTCTCTTATACACATCTCCGAGCCCACGAGACG
+
BBBBBFBABBAAGGGGBGGGGGGHHHHGGHHGHF2GHGHCGEGGGGGGFGGGHHHHFHHHHHHHHFHHGGGGEGHGGGGGGGHHHHGGHHFHHG3FGGGGHHHHHHGHHGHHHHGGGGGHHHHGGFFHEHHHHHGGG<CCGFHGG?FFD<
@M02034:409:000000000-BFKT7:1:2103:12890:21083 1:N:0:29
AAAGTCGAGGTGCCTAAAGTGGCAACCCAGACTCAGTCTACGGTTGGTGGTGTAGAGCTTCCTGTAGCCGCATGGCGTTCGTACTTAAATATGGAACTAACCATTCCAATTTTCGCTGTCTCTTATACACATCTCCGAGCCCACGAGACG
+
CCCCCFCBCCCCGGGGGGGGGGGHHHHGGHHGHHGHHHHHHGGHFGGFFGEFHHHHHHHHHHHHHHHHHGGGGGHHGGGGGGHHHHGFHHHHHHHHHHGFHHHHHHGHHHHHHHGGGGGHHHHHFHFHHHHHGHFHEBCCGGHGGGGCGG
@M02034:409:000000000-BFKT7:1:2103:19090:21083 1:N:0:29
AAAGTCGAGGTGCCTAAAGTGGCAACCCAGACTGGTGGGGGGGTTGGTGGTGTAGAGCTTCCTGTAGCCGCATGGCGTTCGTACTTAAATATGGAACTAACCATTCCAATTTTCGCTGTCTCTTATACACATCTCCGAGCCCACGAGACG
+
BBBBBFAABDABGGGGFGGGGGGHHHHGGGHGHHHHHGEGFGGGGGGDGGGGGGGFGGGGGGGGGGGGGGGGFFFFFFFFFFFFFFFFFFFFFF/FFFFFFFFFFFFF/BFFFB@FF?;BFFFFFFFFFFFFFFFFF;DFFFFFFFFFFD
@M02034:409:000000000-BFKT7:1:2103:20789:21093 1:N:0:29
AAAGTCGAGGTGCCTAAAGTGGCAACCCAGACTCCGCAGACTGTTGGTGGTGTAGAGCTTCCTGTAGCCGCATGGCGTTCGTACTTAAATATGGAACTAACCATTCCAATTTTCGCTGTCTCTTATACACATCTCCGAGCCCACGAGACG
+
BBBBBFBBBBBBGGGGGGGGGGGHHHHGGHHGHHHGGEEEHHHHGFHGFGGGGHHFGHHHFHHHHFHFGGGGGGHFGEGFGFBGHHHFHFFFGF3FGHHHHEBGFFGHHFGHHHGFGCFHGHGGGGHHHGDHHHFDD<BDGGEFCFG?AE
@M02034:409:000000000-BFKT7:1:2103:9196:21096 1:N:0:29
AAAGTCGAGGTGCCTAAAGTGGCAACCCAGACTGGTAAGATGGTTGGTGGTGTAGAGCTTCCTGTAGCCGCATGGCGTTCGTACTTAAATATGGAACTAACCATTCCAATTTTCGCTGTCTCTTATACACATCTCCGAGCCCACGAGACG
+
BBBBBFBBDBAAGGGGGGGGFGFHGHHEGHHGHHHFFHHGGHGHHGG?CEFFHFGBGFHHHFHHGGHFHFG?EEGGGEEFGEFGFGFFHHGGHH33FGGHHFFFGHHBHFGHHHEGDE<FGHFHDF33B22GHHHFA/<CDGHGGGGGDD
@M02034:409:000000000-BFKT7:1:2103:10017:21100 1:N:0:29
AAAGTCGAGGTGCCTAAAGTGGCAACCCAGACTGGGCCGACGGTTGGTGGTGTAGAGCTTCCTGTAGCCGCATGGCGTTCGTACTTAAATATGGAACTAACCATTCCAATTTTCGCTGTCTCTTATACACATCTCCGAGCCCACGAGACG
+
CCCCCFBBCCBCGGGGGGGGGGGHHHHGGFGGHHHHHHGGGGGGFGGGGGGGHHHHHHHHHHHHHHHGHGGGGGHHGGGGGGHHHHHGHHHHHHEGHHHHHHHHHHGHHHHHHHGGGGGHHHHHGHFHHHHHHHFBE/@FGGHGGFGDGG
@M02034:409:000000000-BFKT7:1:2103:10180:21108 1:N:0:29
AAAGTCGAGGTGCCTAAAGTGGCAACCCAGACTCCTAATAAGGTTGGTGGTGTAGAGCTTCCTGTAGCCGCATGGCGTTCGTACTTAAATATGGAACTAACCATTCCAATTTTCGCTGTCTCTTATACACATCTCCGAGCCCACGAGACG
+
3AAA>DA>DDABGGGGGDFFEGFGGGFGGHHAFHCHHHGHHGFBFGGFEDECFGHFFFHHHFGGEDHHFGGEEGGFEEFGF1GGEHHFFHFHFGHBFGE3FFHFFGFFFFDFF4>/EEAGHGHHFHEDBGHHHHBFD//@@<EFCGGGGD
@M02034:409:000000000-BFKT7:1:2103:25994:21116 1:N:0:29
AAAGTCGAGGTGCCTAAAGTGGCAACCCAGACTCAGAGTGGGGTTGGTGGTGTAGAGCTTCCTGTAGCCGCATGGCGTTCGTACTTAAATATGGAACTAACCATTCCAATTTTCGCTGTCTCTTATACACATCTCCGAGCCCACGAGACG
+
BBCCBFCBCCABGGGGBFGGGGGHHHHGGHCGHHHHHHHHGHGGGGGGFGGFGHHHHHHHGHHHHHHHGGGGGGHHFFGGGGCHHHGHHHGHHHFHHHHGHHHHHHHHHGHHHGGFGGGHHHHHFHFHFHHHGHFFE/@?DGHGFDCGGG
@M02034:409:000000000-BFKT7:1:2103:7780:21118 1:N:0:29
AAAGTCGAGGTGCCTAAAGTGGCAACCCAGACTGGGGTGTCGGTTGGTGGTGTAGAGCTTCCTGTAGCCGCATGGCGTTCGTACTTAAATATGGAACTAACCATTCCAATTTTCGCTGTCTCTTATACACATCTCCGAGCCCACGAGACG
+
ABBBAFAABBABGGGGGFGGGGGHHHHGGHHGHHHCCAAEGGGGGGCEFGFFFGG5FDGHFHHHHGHHHGGGGGH1EEGGGG2FGHGBGGHHHH3DGGFGGH3FHGGDHGHHHHGGGDDGGHHHFHHHHGHHFHHDD/<ADGHGGFGDDE
@M02034:409:000000000-BFKT7:1:2103:11077:21123 1:N:0:29
AAAGTCGAGGTGCCTAAAGTGGCAACCCAGACTGCGAAGAATGTTGGTGGTGTAGAGCTTCCTGTAGCCGCATGGCGTTCGTACTTAAATATGGAACTAACCATTCCAATTTTCGCTGTCTCTTATACACATCTCCGAGCCCACGAGAC
+
CCCCCFBCCCCCGGGGGGGFGGGHGHHGGHHGH3AEGGGEHHHHHHHFGGEFHHHHHHHHHHHHHHHHHGGGGGHHGGGGGGHHHHHHHHFHHHHHHHHHHHHHHHHHGHHHHHGGGGGHHHHHHHHHHHHHHHHHGGGGGGHGGGGFG
@M02034:409:000000000-BFKT7:1:2103:26001:21132 1:N:0:29
AAAGTCGAGGTGCCTAAAGTGGCAACCCAGACTCAGAGAGGGGTTGGTGGTG
+
1>AA1@AAADAAGGGFFFABDFFGHFHGGAGFFGC1B10AB/EEGC/EEE/A
@M02034:409:000000000-BFKT7:1:2103:4166:21146 1:N:0:29
AAAGTCGAGGTGCCTAAAGTGGCAACCCAGACTAGGCATGAGGTTGGTGGTGTAGAGCTTCCTGTAGCCGCATGGCGTTCGTACTTAAATATGGAACTAACCATTCCAATTTTCGCTGTCTCTTATACACATCTCCGAGCCCACGAGACG
+
BBBBBFBADDAAGGGGGGGGGGGHHHHGFHHGFHCGHFHHGHHHFCEGGGEFGHHFHHHHGGHFHHHGHEEGGGHHGGEGEGGHHHFDHGDGFFBFHHFFGHHHFHHHEHHHHHGGGGGFHHHHHHGFFGHHFHHHG@CCGGGGGGCGGF
@M02034:409:000000000-BFKT7:1:2103:21259:21149 1:N:0:29
AAAGTCGAGGTGCCTAAAGTGGCAACCCAGACTATGCCTCATGTTGGTGGTGTAGAGCTTCCTGTAGCCGCATGGCGTTCGTACTTAAATATGGAACTAACCATTCCAATTTTCGCTGTCTCTTATACACATCTCCGAGCCCACGAGACG
+
AAAAAFAADDAAFGGF1GG3FFGHHHHGGGHGHGH2GHHFHHGGFHHBF/EFEHHFGHHHDGFHHHGHHGCEGGGEFEEFGE0FGGGFFHHGFHDDGHFBEGBBGHDGDFGHHHGGGGEFFHGHBEGHFGHGBDF1?/C/CFHGCGGGGG
@M02034:409:000000000-BFKT7:1:2103:6982:21149 1:N:0:29
AAAGTCGAGGTGCCTAAAGTGGCAACCCAGACTGCTCATCCGGTTGGTGGTGTAGAGCTTCCTGTAGCCGCATGGCGTTCGTACTTAAATATGGAACTAACCATTCCAATTTTCGCTGTCTCTATACACATCTCCGAGCCCACGAGACGG
+
AABBBFBBBBAAFGGFFFG6GFAGFHHGGAAFGHFBHHHHHDG2AECGGDA1AFGAFGFHFHHGHEHGHEGGGGGHGEGFGGFGHFHGGGFBGEBFFFEGHGGHGFHHBFGHHFGGGAEGHHFHHFDGFGH1GHFF?DC/FGE@</ADG?
@M02034:409:000000000-BFKT7:1:2103:5544:21152 1:N:0:29
AAAGTCGAGGTGCCTAAAGTGGCAACCCAGACTCAGCAGCAGGTTGGTGGTGTAGAGCTTCCTGTAGCCGCATGGCGTTCGTACTTAAATATGGAACTAACCATTCCAATTTTCGCTTCTCTTATTCACATCTCCGAGCCCAC
+
CCCCCFCCCCBCGGGGGGGGGGGHHHGGGGHGHGHF3GHFHFHHHFGGGGGFHHHHHHHHHGHGHHHHHGGGGGHGGGGGGGHHHHHHFHGHHGGHHHHHHHHHHHGHHHHHHHGGGEAGBEHE33B?F3??F3G?//<>FFE
@M02034:409:000000000-BFKT7:1:2103:13328:21160 1:N:0:29
AAAGTCGAGGTGCCTAAAGTGGCAACCCAGACTGTGGCGTCGGTTGGTGGTGTAGAGCTTCCTGTAGCCGCATGGCGTTCGTACTTAAATATGGAACTAACCATTCCAATTTTCGCTGTCTCTTATACACATCTCCGAGCCCACGAGACG
+
AABBADAA@DAAFGGGGFFGGGGHHHHGG2FCHFFGHHCAEEC0EAEEEFBEF3EGGHHFDBFFFGFFGEGGGGFGGGGGGGHGGHH3GGFHEGB3FFDBGF3GFBBFFEGFHGGG/BDHFFGHF22@22FF22@2<@FCAFCCFCGGGC
@M02034:409:000000000-BFKT7:1:2103:8455:21167 1:N:0:29
AAAGTCGAGGTGCCTAAAGTGGCAACCCAGACTAATAAGTCGGTTGGTGGTGTAGAGCTTCCTGTAGCCGCATGGCGTTCGTACTTAAATATGGAACTAACCATTCCAATTTTCGCTGTCTCTTATACACATCTCCGAGCCCACGAGACG
+
BCCCAFBCCCBBGGGGGGGGGGGHHHHGGHHGHHHHHHHFHGGGGGGGFGEFGHHHHHHHGHHHHHHHHGGGGGHHGGGGGFFHHHHFGHGGHHHHHHHGHHHGHHHHHHHHHFEGGGGHHHHHHHHHHHHHHHHHG@FGGGHGGGGGGG
@M02034:409:000000000-BFKT7:1:2103:10976:21171 1:N:0:29
AAAGTCGAGGTGCCTAAAGTGGCAACCCAGACTTATAGTCATGTTGGTGGTGTAGAGCTTCCTGTAGCCGCATGGCGTTCGTACTTAAATATGGAACTAACCATTCCAATTTTCGCTGTCTCTTATACACATCTCCGAGCCCACGAGACG
+
BBBBBFBBBBAAGGGGGGGGFGGHHHHGGGHGHHHHHGEHFGHHGHHGGGGFHFHHGHHHFFHHHFHHHGGFGGHHGGGGEGGHHHGFFHHHHG3FFGGHFHGHHFFHHHHHHHGGGGGHHHHHEHFGFGGHGHHEACFFFEHGGGGGGG
@M02034:409:000000000-BFKT7:1:2103:14024:21172 1:N:0:29
AAAGTCGAGGTGCCTAAAGTGGCAACCCAGACTTTTGCTGGTGTTGGTGGTGTAGAGCTTCCTGTAGCCGCATGGCGTTCGTACTTAAATATGGAACTAACCATTCCAATTTTCGCTGTCTCTTATACACATCTCCGAGCCCACGAGACG
+
A@BBAFBABBBBGGGGGGGGGGGHHHHFGHHGHGHHHHHHHHHHGHHGFFEFGHHHHFHHHHHHHHHGHGGGGGHHGGGGGGHHHHHGHGHHHHGGFHFFGFFGFHHHFHHHHBFFGGGHGGHHHHFHFFHHHHHEE/BDGGHGGGGGGG
@M02034:409:000000000-BFKT7:1:2103:16965:21174 1:N:0:29
AAAGTCGAGGTGCCTAAAGTGGCAACCCAGACTAATGCGCATGTTGGTGGTGTAGAGCTTCCTGTAGCCGCATGGCGTTCGTACTTAAATATGGAACTAACCTTTCCAATTTTCTCTGTCTCTTTTACACATCTCCGAGCCCACGAGAC
+
BBBBBFBBBBBBGGGGGGGGGGGHHHHGGHHGH335BGE22BEG5GAAA1E113D55DBGBFGF55BDB1>0BE1C/EEGCFBHAGH33BFBGG3@GCDG3B3B?3B4BFFGG444B4BDBGF444FGFF2?FFG2A>/>/F/F?CC/?
@M02034:409:000000000-BFKT7:1:2103:13316:21184 1:N:0:29
AAAGTCGAGGTGCCTAAAGTGGCAACCCAGACTGTGGCGTCGGTTGGTGGTGTAGAGCTTCCTGTAGCCGCATGGCGTTCGTACTTAAATATGGAACTAACCATTCCAATTTTCGCTGTCTCTTATACACATCTCCGAGCCCACGAGACG
+
BBBBBFBB@B>ACGGGGGGGGGGGHHGFFEGGHGHHHCGEFEEEECCBFEFFHHHGHGHHHHHHHHHBGGGGGGHHGGGGGGBGHHGHFHHHHGDGGHFHHHGHHHFHHHHHHDDGGGGGGHHHHFDHHHHHFFFFGDFGGGHGGGFCDD
@M02034:409:000000000-BFKT7:1:2103:21191:21192 1:N:0:29
AAAGTCGAGGTGCCTAAAGTGGCAACCCAGACTACGGCTCAGGTTGGTGGTGTAGAGCTTCCTGTAGCCGCATGGCGTTCGTACTTAAATATGGAACTAACCATTCCAATTTTCGCTGTCTCTTATACACATCTCCGAGCCCACGAGACG
+
BAABAFBBBBBBGGGFFFGGFFFFFHHGDHGFFHHEDFGG3FCHHGEEFEGGHHH5GHHHFGHEFHHHHDFGGGGHGGGGFGGFHFGD@GFHFHFFFGGEFGHHHE4FGHFFGGGEFEGFFHHGHHGHFHHFHDDFC@@CGGHGGGGGGD
@M02034:409:000000000-BFKT7:1:2103:16965:21195 1:N:0:29
AAAGTCGAGGTGCCTAAAGTGGCAACCCAGACTAATGCGCATGTTGGTGGTGTAGAGCTTCCTGTAGCCGCATGGCGTTCGTACTTAAATATGGAACTAACCATTCCAATTTTCGCTGTCTCTTATACACATCTCCGAGCCCACGAGACG
+
BBBBBFABDDAAFGGGGGGBFGGHHHHGGHHGHHBGHHGGGGFHHEEEGGFFGBGFHHHHHHHHGHHFHGGGGGHHGGGGGGFHHHHHHHFHFHFGGHHHHHFGHHHHHHHHHGGGGGGHHHHFBHFHHHHHGHFHGCGCCFFEGFGG?A
@M02034:409:000000000-BFKT7:1:2103:5141:21202 1:N:0:29
AAAGTCGAGGTGCCTAAAGTGGCAACCCAGACTGTT
+
BBBBBFBBBBBBGGFG4GGFDGGHHGHGGHHGHH35
@M02034:409:000000000-BFKT7:1:2103:12144:21202 1:N:0:29
AAAGTCGAGGTGCCTAAAGTGGCAACCCAGACTCCGAATAAGGTTGGTGGTGTAGAGCTTCCTGTAGCCGCATGGCGTTCGTACTTAAATATGGAACTAACCATTCCAATTTTCGCTGTCTCTTATACACATCTCCGAGCCCACGAGACG
+
BBBBBFBBDBABGGGFGGGGGGGHHHHGGHHGHHHGGGGGHHHHHHGFFGGGHHHHHHHHHHHHHHHHHGGGGGHGGGGGGGHHHHHHHHFHHHHHHHHHHHHHHHHHHHHHHHGGGGGHHHHHFHHGFHHHGHHHE@CCGFHGGFGGGG
@M02034:409:000000000-BFKT7:1:2103:5157:21209 1:N:0:29
AAAGTCGAGGTGCCTAAAGTGGCAACCCAGACTGGTGTGGGGGTTGGTGGTGCAGAGCTTCCTGTAGCCGCATGGCGTTCGTACTTAAATATGGAACTAACCATTCCAATTTTCGCTGTCTCTTATACACATCTCCG
+
ABCAADAACCCCGGGGGGGGGGGHHHHGGFHGHFGHF22EE?CEEGCG1EFC3BF513@@5GHFGDEBFEE>EEE1>EEEFE2GGHH3BGHDED33FFGH3?3BBDFBGG3HG3BDFD<F2FFHDF>FFC22?1?1A
@M02034:409:000000000-BFKT7:1:2103:7923:21209 1:N:0:29
AAAGTCGAGGTGCCTAAAGTGGCAACCCAGACTACTCGTCAGGTTGGTGGTGTAGAGCTTCCTGTAGCCGCATGGCGTTCGTACTTAAATATGGAACTAACCATTCCAATTTTCGCTGTCTCTTATACACATCTCCGAGCCCACGAGACG
+
CCCCCFBBCBCCGGGGGGGGGGGHHHHGGHHGHHHHHGHGDGHHHHGGFFFFHGHBGGHHGHHHHFHFHGGEEGHHGFGGGEFHHHHHGHHHGHGFFHHGHHFGFHHGFFHHHFGGGGFFFEFHFHBFDGHHGHHFE/DCGGHGGCCGGG
@M02034:409:000000000-BFKT7:1:2103:8099:21210 1:N:0:29
AAAGTCGAGGTGCCTAAAGTGGCAACCCAGACTACTACGCAGGTTGGTGGTGTAGAGCTTCCTGTAGCCGCATGGCGTTCGTACTTAAATATGGAACTAACCATTCCAATTTTCGCTGTCTCTTATACACATCTCCGAGCCCACGAGACG
+
BBBBBFBBBBBBGGGGGGGGGGGHHHHGGHHGHGHHHHGGGGGHHHGGFGGGHHHGHHHHHHHHHFHHHGGGGGHHGGGGGGGHHHHHHHHHHHGGHHHHHHHGHHFHHHHHHHGGGGEHHHHHFHHHHHFFHHGFF@GCGGHFGGGDGG
@M02034:409:000000000-BFKT7:1:2103:25465:21216 1:N:0:29
AAAGTCGAGGTGCCTAAAGTGGCAACCCAGACTAAGAATCAGGTTGGTGGTGTAGAGCTTCCTGTAGCCGCATGGCGTTCGTACTTAAATATGGAACTAACCATTCCAATTTTCGCTGTCTCTTATACACATCTCCGAGCCCACGAGACG
+
BBBBBFBBBBABBGGGGGGGGGEGFHFEFHGFFFCFHHGGFFHHHHGEFGEFBAFEFHHHHFHGHFHGHFEFEGHFEFFFFGHHHHEGFHHHHHFFFHGGHHFGHGFGHHHHHBE?EGGHHGHHFHFFBGFGFFGFC/BBFGGGGCCD?A
@M02034:409:000000000-BFKT7:1:2103:7789:21220 1:N:0:29
AAAAGTCGAGGTGCCTAAAGTGGCAACCCAGACTAAGCATCAGGTTGGTGGTGTAGAGCTTCCTGTAGCCGCATGGCGTTCGTACTTAAATATGGAACTAACCATTCCAATTTTCGCTGTCTCTTATACACACTCCGAGCCCACGAGACG
+
BABBAFF3AAAACFGGFGGGGGGGHHHHGGDHGHGFGHDGFHHHHHHGGGGEFHHGFGFHGHHHHHHFHFEFFGGHG@EGEGFHGHH@GGGFHHHFEGGGFHH3GFHHFDGHHHE?EAEEFHGFG4GHFDGHAGG2<>BCGGEFCGCGGG
@M02034:409:000000000-BFKT7:1:2103:5411:21224 1:N:0:29
AAAGTCGAGGTGCCTAAAGTGGCAACCCAGACTGTGGCGGGGGGTGGGGGGGT
+
AAABBFBBBBABGGGGGGGGGGGHHHHGGHHGHHHFFHGGECE?C?C-AD-=9
@M02034:409:000000000-BFKT7:1:2103:14691:21225 1:N:0:29
AAAGTCGAGGTGCCTAAAGTGGCAACCCAGACTTATCCTGGTGTTGGTGGTGTTGAGCCTCCTGTAGCCGCGTGG
+
B@BBBFBADB?AGGGGGGGGFFFGG4FAFG2A355GFDG3E3BFEE2A22BAA1B5B33B21BC5D5DB1>0>E>
@M02034:409:000000000-BFKT7:1:2103:4572:21227 1:N:0:29
AAAGTCGAGGTGCCTAAAGTGGCAACCCAGACTTCTAAGAGTGTTGGTGGTGTAGAGCTTCCTGTAGCCGCATGGCGTTCGTACTTAAATATGGAACTAACCATTCCAATTTTCGCTGTCTCTTATACACATCTCCGAGCCCACGAGACG
+
CCCCBFBADBBCGGGGGGGGGGGHHHHGGAEGHHHHHHHHHBGHGHHFGEEFFFHHHHHHHHHHGGHHHGGGGGHHGGGGGGHHHHEFHHHHHHGH3GFFHFFHHHHFHHHHHHGGGGGHHHHHGHGHHGHHHHHHE@FDGCGFGGGGGG
@M02034:409:000000000-BFKT7:1:2103:14266:21240 1:N:0:29
AAAGTCGAGGTGCCTAAAGTGGCAACCCAGACTGCGAATCAGGTTGGTGGTGTAGAGCTTCCTGTAGCCGCATGGCGTTCGTACTTAAATATGGAACTAACCATTCCAATTTTCGCTGTCTCTTATACACATCTCCGAGCCCACGAGACG
+
A1AAAF?ADDAA1CEGGGGGGFECCGHEGGGGGHGAAE?EHH1GGFEAEE/BFBFAGB1GHEGDGHHFGGEEAFHEE>EFEEEG>GGFHGFHHHEGFHHHGHFGHHGGFHHHHFGGEGFHHHHHHHHFHHHBHHHHGCGGGAGGGGGGGG
@M02034:409:000000000-BFKT7:1:2103:8003:21240 1:N:0:29
AAAGTCGAGGTGCCTAAAGTGGCAACCCAGACTGGTGAGAAGGTTGGTGGTGTAGAGCTTCCTGTAGCCGCATGGCGTTCGTACTTAAATATGGAACTAACCATTCCAATTTTCGCTGTCTCTTATACACATCTCCGAGCCCACGAGACG
+
CCCCCFCABCCCGGGGFGGGGGGHHHHGGHGGHHHHHHHHHHHHHHGGGGGGHHHHHHGHHHHHGHHGHGGGFGHHGFGGGGHHHHHHHHFGHHGHHHHHHHGGFHHHHHHHHHGGGGGHHHHHHHHGHHHHHHFHG?CCGGGGGGGGGG
@M02034:409:000000000-BFKT7:1:2103:21301:21247 1:N:0:29
AAAGTCGAGGTGCCTAAAGTGGCAACCCAGACTACGAAGCATGTTGGTGGTGTAGAGCTTCCTGTAGCCGCATGGCGTTCGTACTTAAATATGGAACTAACCATTCCAATTTTCGCTGTCTCTTATACACATCTCCGAGCCCACGAGACG
+
CCCCCFCCCCBCGGGGGGGGGGGHHHHGGHHGHFFFGHG?HHHHHHHGGGGGHHHGHHHHHHHHHHHHHGGGGGHHGGGGGGHHHHHHHHHHHHHHGHHHHHHHHHHHHHHHHHGGGGGGHHHHHHHHGHHHHHGHGCGGGGHGGGGGGA
@M02034:409:000000000-BFKT7:1:2103:25197:21249 1:N:0:29
AAAGTCGAGGTGCCTAAAGTGGCAACCCAGACTAATAATCAGGTTGGTGGTGTAGTGCTTCCTGTAGCCGCATGGCGTTCGTACTTAAATATGGAACTAACTATTCCAATTTTCGCTG
+
AA?AAFAA?A1AAGGGGGGBAAFCBAGEGE0FFFHFDAFAGHGD1F/EFEEFA1F2BAFF1A1DAAB2BAE?EEFEE?>/>BC/>FF1FFDDE11BBF@G111B>>GB2BFGFD//E?
@M02034:409:000000000-BFKT7:1:2103:16920:21251 1:N:0:29
AAAGTCGAGGTGCCTAAAGTGGCAACCCAGACTTCTCGGGAGGTTGGTGGTGTAGAGCTTCCTGTAGCCGCATGGCGTTCGTACTTAAATATGGAACTAACCATTCCAATTTTCGCTGTCTCTTATACACATCTCCGAGCCCACGAGACG
+
BBBBBFBBBBBBGGGFCGGGGGGHHHHGFHHGHHHHHGGGGGGGGHGEFFEFGHHHHHHHHHHHHHHHHGGGGGHHGGGGGGFHHHGGHHGHHHGHHHFGHEHHGHHHHHHHHHGGGFGGHHHHEHHHHHGHHHHHGCCCGGHGGGGGGF
@M02034:409:000000000-BFKT7:1:2103:19679:21254 1:N:0:29
AAAGTCGAGGTGCCTAAAGTGGCAACCCAGACTTCGCCGCAGGTTGGTGGTGTAGAGCTTCCTGTAGCCGCATGGCGTTCGTACTTAAATATGG
+
A1>AA@1>AD>>GFGDGFBBBEFFCA0EC0GFFFCGG0AEEGGFDC/EE/EABGHHGFHGEGHG1@22EEGGGG0EEEEFE?GFGGF1BDDGFH
@M02034:409:000000000-BFKT7:1:2103:23801:21264 1:N:0:29
AAAGTCGAGGTGCCTAAAGTGGCAACCCAGACTAATATGATTGTTGGTGGTGTAGAGCTTCCTGTAGCCGCATGGCGTTCGTACTTAAATATGGAACTAACCATTCCAATTTTCGCTGTCTCTTATACACATCTCCGAGCCCACGAGACG
+
BBBBAFBBBBABGGGGGGGEGGGHHHHGGHHGHHHHHHHHHHHHHHGEFGFFHHHGHGHHHHHHHHHHHGGGGGHHGEGGGFHHHHHHHHHHHHFGHHHEHHHHHHGHHHHHHHGGGGGGHHHHHHGHFGFHHHFHF/DDGGGGGGGGGG
@M02034:409:000000000-BFKT7:1:2103:21990:21269 1:N:0:29
AAAGTCGAGGTGCCTAAAGTGGCAACCCAGACTGGGCGGTCTGTTGGTGGTGTAGAGCTTCCTGTAGCCGCATGGCGTTCGTACTTAAATATGGAACTAACCATTCCAATTTTCGCTGTCTCTTATACACATCTCCGAGCCCACGAGACG
+
CCCCCFCCCCAAGGGGGGGFGGGHHHHGGHHGHHHHHGGFGGHHHHHGFEEFHHHHHHHHHHHHHHHHHGGGGGHHGGGGGGFHHHHHHHHHHHHHGHHHHHHHHHGHHHHHHHGGGGGGHHHHHHHHHHHHHHGHG>CFGGHGGGGGGG
@M02034:409:000000000-BFKT7:1:2103:25719:21280 1:N:0:29
AAAGTCGAGGTGCCTAAAGTGGCAACCCAGACTCAGGGGCAGGTTGGTGGTGTAGAGCTTCCTGTAGCCGCATGGCGTTCGTACTTAAATATGGAACTAACCATTCCAATTTTCGCTGTCTCTTATACACATCTCCGAGCCCACGAGAC
+
BBBBBFBBBBBAGGGFEDGGGFFHGHGG2FAFHH3FB2EEF2EHHHEAA1EFFGFGHHHGHFFGFHHHH?EEE1CFGGGGCEEHHHG33DBGHEB3FB3?3?BF3FGD4BGHF4E?FGGGHHHHBGGH3F2GF2FDA>CG@EHGGC/.>
@M02034:409:000000000-BFKT7:1:2103:7330:21284 1:N:0:29
AAAGTCGAGGTGCCTAAAGTGGCAACCCAGACTGCTCATCCTGTTGGTGGTGTAGAGCTTCCTGTAGCCGCATGGCGTTCGTACTTAAATATGGAACTAACCATTCCAATTTTCGCTGTCTCTTATACACATCTCCGAGCCCACGA
+
A33>A@AABBAAFFFEGBGGFDFGFCGFGDHECF3FHHHGHHHHHGF2FEEFGFHGFGHFHAEGFGHHHGEEEEHGEEEFEEFGHHGBGD4BF3@EGGEC@?GBBGFGEFGHHFE/EFGFGBGHDGGF41GH1FDBC/B?B/G//<
@M02034:409:000000000-BFKT7:1:2103:4476:21285 1:N:0:29
AAAGTCGAGGTGCCTAAAGTGGCAACCCAGACTAGGCCGGAGGTTGGTGGTGTAGAGC
+
CCCCBFBBBCAAGGGGGGGGGGGHHHHGGHE2GGFFHGCF2AEF2F0B11BAA3F555
@M02034:409:000000000-BFKT7:1:2103:20899:21293 1:N:0:29
AAAGTCGAGGTGCCTAAAGTGGCAACCCAGACTCTTGCGGCTGGTGGTGGTGTAGAGCTTCCTGGAGCCGCATGGCGTTCGTACTTAAATATGGAACTAACCATTCCAATTTTAGCTGTCTCTTATACACATCTCGGAGCCCACGAGCCG
+
3>AA3B3AD2AAFGAGFGFFD4FGGGGDGHFGHHFHFHEECEE1B2EEFGEFG35ABFHGGCGH3BFF1EEEEEC?/E?CEECHHHF3BF44BG3BBG3GC03BFFFFDBFB44B??1BBB2BGDGGHHFFHGGB0?/<BC?C<//>><>
@M02034:409:000000000-BFKT7:1:2103:20880:21296 1:N:0:29
AAAGTCGAGGTGCCTAAAGTGGCAACCCAGACTCTTGCGGCTGTTGGTGGTGTAGAGCTTCCTGTAGCCGCATGGCGTTCGTACTTAAATATGGAACTAACCATTCCAATTTTCGCTGTCTCTTATACACATCTCCGAGCCCACGAGACG
+
CCCCCFCBCCBCGGGGGGGGGGGHHHHGGHHGHHHHHHGGGGGHHHHFFGGGHHHGHHHHHHHHHHHGHGGGGGHGGGGGGGHHHHHHHHGHHGFGFFHHHHGGGHHHHGHHHHGGGGGHHGHHHHHHGHHGHHFFEB@CGGHGGGGGGG
@M02034:409:000000000-BFKT7:1:2103:25716:21299 1:N:0:29
AAAGTCGAGGTGCCTAAAGTGGCAACCCAGACTCAGGGGCAGGTTGGTGGTGTAGAGCTTCCTGTAGCCGCATGGCGTTCGTACTTAAATATGGAACTAACCATTCCAATTTTCGCTGTCTCTTATACACATCTCCGAGCCCACGAGACG
+
BBBBBFBBBBBBGGGGGGGFGGGHHHHGGHHGHHHHHHGGGGGHGGGGFGGFHHHGFHHHHFHHFHHHHGGCGGHHGGGGGGCHHHGFFHFHGHFHHHHHHGHHFHHHBGHHHBEGGDGGHHGHHHFHHHHHHHFHGCCGGGHGC/@DGG
@M02034:409:000000000-BFKT7:1:2103:6949:21303 1:N:0:29
AAAGTCGAGGTGCCTAAAGTGGCAACCCAGACTAGTAATCGTGTTGGTGGTGTAGAGCTTCCTGTAGCCGCATGGCGTTCGTACTTAAATATGGAACTAACCATTCCAATTTTCGCTGTCTCTTATACACATCTCCGAGCCCACGAGACG
+
ABBABFBBBBABGGGGGFGFGGGHHHHEEHHGHGH55DGGEHGHHHFEFGFGHHGHHHHHGHHHGHGHHGGGGGHHGGGGGGHHHHGHHH4DHFHHGHGGHGHGHHHHHGHHHGGGGGDFHHHHHHFHFHDGFGHHD<BCGGFFCG/CAA
@M02034:409:000000000-BFKT7:1:2103:21232:21305 1:N:0:29
AAAGTCGAGGTGCCTAAAGTGGCAACCCAGACTGCGCATCATGTTGGTGGTGTAGAGCTTCCTGTAGCCGCATGGCGTTCGTACTTAAATATGGAACTAACCATTCCAATTTTCGCTGTCTCTTATACACATCTCCGAGCCCACGAGACG
+
CCCCCFCCCBABGGGGGGGGGGGHHHHGGHHGHHFGEGGFGHHHHHHGFGFFHHHHHHHHHHHHHHHHHGGGGGHHGGGGGGHHHHGHGHHHHHHHFHGHHHHHHHHHHHHHHHGGGGGHHHHHFHHHFHHGHHHHGBFGGGHGGG?DD?
@M02034:409:000000000-BFKT7:1:2103:21251:21306 1:N:0:29
AAAGTCGAGGTGCCTAAAGTGGCAACCCAGACTGCGCATCATGTTGGTGGTGTAGAGCTTCCTGTAGCCGCATGGCGTTCGTACTTAAATATGGAACTAACCATTCCAATTTTCGCTGTCTCTTATACACATCTCCGAGCCCACGAGACG
+
AABBBFBBDDAAGFGGGGF6GGGGHHHGGHGGGHGGGGGGGHHHHHEEFFEFGFFHHHGHHGHHFFGGGFGGGGHGGGGEGGHHHHHGHHHHGHFGHHHFGFHHHFFHHHHHHHGCGGAFHHFGFHFGEGFGGHGGEBCCFEEECFGGGC
@M02034:409:000000000-BFKT7:1:2103:7829:21307 1:N:0:29
AAAGTCGAGGTGCCTAAAGTGGCAACCCAGACTCAGAATCATATTGGTGGTGTAGAGCTTCCTGTAGCCGCATGGCGTTCGTACTTAAATATGGAACTAACCATTCCAATTTTCGCTGTCTCTTATACACATCTCCGAGC
+
33>A3B3AAD>AFGGFGFFGGGG4EGHGD22FHBE335FF5D555D3D22A2ABFB55B35FF5BFF5BAE0A1?1>?>1E>2B?GG3DGG4B333BGFFC13B@B?4BBFGFB@/E/?B44BFEBFDGHHEEGHFA//<
@M02034:409:000000000-BFKT7:1:2103:20891:21311 1:N:0:29
AAAGTCGAGGTGCCTAAAGTGGCAACCCAGACTCTTGCGGCTGTTGGTGGTGTAGAGCTTCCTGTAGCCGCATGGCGTTCGTACTTAAATATGGAACTAACCATTCCAATTTTCGCTGTCTCTTATACACATCTCCGAGCCCACGAGACG
+
AABBAFCCBCCCGGGGGGGGGFGHHHGGGGHGHHHHHHGGGGGHHHHEFGEFGGHHHHHHHHHHHHHGHGFGGGHFGGGGGFGHHGGFHHHHHH?GHGHHHHFHHGHEHHGHHHGGGDGHHHFHGHFDGFHHBGFDE</CGGHGGGGA.A
@M02034:409:000000000-BFKT7:1:2103:13384:21318 1:N:0:29
AAAGTCGAGGTGCCTAAAGTGGCAACCCAGACTAATAAGAAGGTTGGTGGTGTAGAGCTTCCTGTAGCCGCATGGCGTTCGTACTTAAATATGGAACTAACCATTCCAATTTTCGCTGTCTCTTATACACATCTCCGAGCCCACGAGACG
+
BBCCCFCCCCABGGGGGGGGGGGHHHHGGHHGHHHHHHHHHHHHHHGGFGEFHHHHHHHHHHHHHHHHHGGGGGHHGGGGGGFHHHHHHHHHHH3FHHHHHHHHHHGHHHHHHHGGGGGHHHHGHHGHGHHHGHGHGGGGGGHGGGGGGG
@M02034:409:000000000-BFKT7:1:2103:21226:21324 1:N:0:29
AAAGTCGAGGTGCCTAAAGTGGCAACCCAGACTGGGTTGTCGGTTGGTGGTGTAGAGCTTCCTGTAGCCGCATGGCGTTCGTACTTAAATATGGAACTAACCATTCCAATTTTCGCTGTCTCTTACACATCTCCGAGCCCACGAGACGG
+
CCCCCFCBCCABGGGGGGGGGGGHHHHGGHHGHHHHHGGGHGGGGGGGGGEGHHHHHHHHHHHHHHHHHGGGGGHHGGGGGFGHHHHGHHHHHHDGHHHGHHHHHHHHHHHHHHGGGGGHHHHHHHHHHHHHHHGGGGGEHGGGGGGGG
@M02034:409:000000000-BFKT7:1:2103:14080:21324 1:N:0:29
AAAGTCGAGGTGCCTAAAGTGGCAACCCAGACTCCTAATTCGGTTGGTGGTGTAGAGCTTGCTGTAGCCGCATGGCGTTCGTACTTAAATATGGAACTAACCATTCCAATTTTCGCTGTCTCTTTTACACATCTCCGAGC
+
BBBBADABBBBBGGGGGGGFF4FHGHHGFFFFBA3B3BD552AFD22AA1EA13D5A5BA3ADEE5F5AAE0BAG1/?EFE?11?FHB3FGDG333BFGHC03B??F4BFGGF4/????342F?1BF1FFH1??G?B//>
@M02034:409:000000000-BFKT7:1:2103:6596:21325 1:N:0:29
AAAGTCGAGGTGCCTAAAGTGGCAACCCAGACTCCGCAGCCTGTTGGTGGTGTAGAGCTTCCTGTAGCCGCATGGCGTTCGTACTTAAATATGGAACTAACCATTCCAATTTTCGCTGTCTCTTATACACATCTCCGAGCCCACGAGACG
+
BBBBBFABBBAAGGGGGGGGGFFFHHHGGGHGFHHEEGEEFHFHHHH1FEEFHFFFGHGHHFHFGHHHHGGGEGHGGEFGFEGHFHGBGFFHHHBGFHDGHHFHHHHFFGGHHFGFGGEBFHGGFFGGHHGGFHHFE/CGFFHGG@DGGG
@M02034:409:000000000-BFKT7:1:2103:12261:21329 1:N:0:29
AAAGTCGAGGTGCCTAAAGTGGCAACCCAGACTGGGAAGGAGGTTGGTGGTGTAGAGCTTCCTGTAGCCGCATGGCGTTCGTACTTAAATATGGAACTAACCATTCCAATTTTCGCT
+
BBBBBFBBBBBBGGGGGGGGGGGHHHHGGHHGH32FG3AE2AEFFHCEA1FCAAG5EE3F5GDDGABBGEF?EFE?E>>?EE2F?EGDGBGDEE3?FEGHB03B??B4?FFHF4//E
@M02034:409:000000000-BFKT7:1:2103:15227:21335 1:N:0:29
AAAGTCGAGGTGCCTAAAGTGGCAACCCAGACTGGGACTAATGTTGGTGGTGTAGAGCTTCCTGTAGCCGCATGGCGTTCGTACTTAAATATGGAACTAACCATTCCAATTTTCGCTTCTCTTATACACATCTCCGAGCCCACGAGACGG
+
BBBBBFBBBBBBGGGGFGGGGGGHHHHGGGHGHHHHCGGBFFHHHHHFFGGGHHHGHHHHHHHHHHHHHGGGGGHHGGGGGGHHHHHHHHHHHHFGHHHHHHHGGHHHFFHHHGFGGHGHHHHFHHFHHHHHHHHD@FGGGHGGGCDGGC
@M02034:409:000000000-BFKT7:1:2103:27531:21335 1:N:0:29
AAAGTCGAGGTGCCTAAAGTGGCAACCCAGACTAATAAGCAGGTTGGTGGTGTAGAGCTTCCTGTAGCCGCATGGCGTTCGTACTTAAATATGGAACTAACCATTCCAATTTTCGCTGTCTCTTATACACATCTCCGAGCCCACGAGACG
+
AABAAFBABBBBGGGGGGGGGGGHGHHGGHHGHDF5DFG3BFGGGGGGGGEFGHHHHGHHHHHHHHHHHGGGGGHHGGGGGGHHHHGHHHGHHHHHHHHHHHHHHHGHHHHHHHGGGGGHHHHHHHHHHHHHHGFFF<CCGGHGFGGGGD
@M02034:409:000000000-BFKT7:1:2103:26945:21339 1:N:0:29
AAAGTCGAGGTGCCTAAAGTGGCAACCCAGACTAATAAGAATGTTGGTGGTGTAGAGCTTCCTGTAGCCGCATGGCGTTCGTACTTAAATATGGAACTAACCATTCCAATTTTCGCTGTCTCTTATACACATCTCCGAGCCCACGAGACG
+
CCCCCFBBBCBCGGGGGGGGGGGHHHHGGHHGHHHHHHHHHHHHGHHGFGEFHHHHHHHHFGHHHHHHHGGGGGHHGGGGGGHHHHHHFHHHHHFGHHHFHHFHHHGHHHHHHHGGGGGGHHHHFHHHHHFFHHHHF@GGGGHGGGGGGG
@M02034:409:000000000-BFKT7:1:2103:8912:21344 1:N:0:29
AAAGTCGAGGTGCCTAAAGTGGCAACCCAGACTCAGCAGCAGGTTGGTGGTGTAGAGCTTCCTGTAGCCGCATGGCGTTCGTACTTAAATATGGAACTAACCATTCCAATTTTCGCTGTCTCTTATACACATCCCGAGCCCACGAGACGG
+
BBBBBFAADD>ABGGFGGGGFGGFFHHGGGHGHHHHGHGHHFGHFBEEFE1AGFHFHGHHHHHGFFHHHGECEEHGGFEFFECHHGFGGHFFHGFFFHFHHGFHHHGDGGHHFFEEEEE3DFHHHGGHHGHGHHHDEGGGFHGG/<ED?C
@M02034:409:000000000-BFKT7:1:2103:18723:21349 1:N:0:29
AAAGTCGAGGTGCCTAAAGTGGCAACCCAGACTGATAAGCGTGTTGGTGGTGTAGAGCTTCCTGTAGCCGCATGGCGTTCGTACTTAAATATGGAACTAACCATTCCAATTTTCGCTGTCTCTTATACACATCTCCG
+
B@AABF?332AAGGGGGBFEGFFHCEHGCGFGCFHHHHFHEGGGFAEA1AEFH3FDFFGGHHHGGFHHHGGEEDHHEGGGGGHHHHGFBG4GHFB3EGFEFHEFGGFFFGHHHGEGEEADFHHE?FFHGFFFHHEHG
@M02034:409:000000000-BFKT7:1:2103:16213:21356 1:N:0:29
AAAGTCGAGGTGCCTAAAGTGGCAACCCAGACTAATAAGCATGTTGGTGGTGTAGAGCTTCCTGTAGCCGCATGGCGTTCGTACTTAAATATGGAACTAACCATTCCAATTTTCGCTGTCTCTTATACACATCTCCGAGCCCACGAGACG
+
BBBBAFBADDABGGD54GDFDDDBEDF2FCAFGHHFHHHHHGHHHHHEFEEFFHHHFBHHHGHFEGHFHEEEEGGEEEEGFGHHHHHGFHHHHFDGFHHHHHHHHHHHHHHHHHGGGGGHHHHHHHHHFGHHEGHHF<DCGGHEGCGFGG
@M02034:409:000000000-BFKT7:1:2103:22562:21365 1:N:0:29
AAAGTCGAGGTGCCTAAAGTGGCAACCCAGACTACGAAGGCGGTTGGTGGTGTAGAGCTTCCTGTAGCCGCATGGCGTTCGTACTTAAATATGGAACTAACCATTCCAATTTTCGCTGTCTCTTATACACATCTCCGAGCCCACGAGACG
+
BBBBCFBCCCABGGGGGGGGGGGGGHHGGHHGHHHGEHFGHEGFGGGGFGEFGHHHHGHHHHHFGGGGHGGFEGHHGGGGGGHHHHGHHHGHHHFGFHHGHHHHHHFHHHHHHHGGGGGGHHHHHHHHHHHHHHGHG/A@DFGGGCGGGD
@M02034:409:000000000-BFKT7:1:2103:15760:21366 1:N:0:29
AAAGTCGAGGAGCCTAAAGTGGCAACCCAGACTATGAATTATGTTGGCG
+
1AA?A3>A1>1>FFEFBG1AF1AFAABEFCEFBF122A221D2D2D/1A
@M02034:409:000000000-BFKT7:1:2103:18741:21368 1:N:0:29
AAAGTCGAGGTGCCTAAAGTGGCAACCCAGACTGATAAGCGTGTTGGTGGTGTAGAGCTTCCTGTAGCCGCATGGCGTTCGTACTTAAATATGGAACTAACCATTCCAATTTTCGCTGTCTCTTATACACATCTCCGAGCCCACGAGACG
+
BBCCAFBBDBAAGGGGGGGFGGGFHGHGGHHGGHHHHHHHGGFEFHEEFGEFBFHGFGFHGHHHHFHFHEGGGGHHGEFEEFGHHHHHHHGHHGGFFGHHHHGGHHHFHHHHHHGGGGGBDHHGHHHHHGHGHHHFGCFCGGHGGDG/?A
@M02034:409:000000000-BFKT7:1:2103:15779:21371 1:N:0:29
AAAGTCGAGGTGCCTAAAGTGGCAACCCAGACTAAGAATAATGTTGGTGGTGTAGAGCTTCCTGTAGCCGCATGGCGTTCGTACTTAAATATGGAACTAACCATTCCAATTTTCGCTGTCTCTTATACACATCTCCGAGCCCA
+
AAAAAF?A@D>AGGGGGCGAGFGHHHHGGHEFGDGGADGFBGE2AEAEFEGF/BG2F1DHGHHH1E2ABEEEGGFCEE/FEGBGHGHEEGHB2F11FGGHCF1GGFGEHHHHHFEGFE?<2FGFGHE>FGHHGGG1?/BC//?
@M02034:409:000000000-BFKT7:1:2103:15049:21392 1:N:0:29
AAAGTCGAGGTGCCTAAAGTGGCAACCCAGACTGTGAAGCAGGTTGGTGGTGTAGAGCTTCCTGTAGCCGCATGGCGTTCGTACTTAAATATGGAACTAACCATTCCAATTTTCGCTGTCTCTTATACACATCTCCGAGCCCACGAGACG
+
BABBAFBABBBAGGGGCGGGGGGHHHHGGHHGHHHHHGHH3GHGGHGGFGEGHHHHHEHHHHHHHGHHHGGGGGHHGGGGGGGHGHGHGHHHHHHHHGFHHHHHHHGHHHHHHFFGGGGHHGHHHHHHHGHHGHHHD>DDGGHGGGGGGG
@M02034:409:000000000-BFKT7:1:2103:15062:21406 1:N:0:29
AAAGTCGAGGTGCCTAAAGTGGCAACCCAGCCTGTGAG
+
CCCCBFCCCBBCGGGGGGGGGGGHHHHGGH22BFG355
@M02034:409:000000000-BFKT7:1:2103:6532:21411 1:N:0:29
AAAGTCGAGGTGCCTAAAGTGGCAACCCAGACTAATCAGAAGGTTGGTGGTGTAGAGCTTCCTGTAGCCGCATGGCGTTCGTACTTAAATATGGAACTAACCATTCCAATTTTCGCTGTCTCTTATACACATCTCCGAGCCCACGAGACG
+
AABB>DBABA>AGGGGGGGGFGGHHHHGGHHGHHHHHHHHHGHHHHGEFFFGAFHHFHHHHHHHHHGHHGGGGGGHGGGGFEHHGHHHHHHHHFFHGHHHHFHGHHGGHHHHGGGGGGGHHHHHHFFHFFHFHHHFGCCCFGFGGGGDCD
@M02034:409:000000000-BFKT7:1:2103:28309:21413 1:N:0:29
AAAGTCGAGGTGCCTAAAGTGGCAACCCAGACTTATGGTGCTGTTGGTGGTGCAG
+
AAAAAFAADD>AGCGFGGG3B1BEFEFFGHHGH21D11D11BFDF1/BFAE/11D
@M02034:409:000000000-BFKT7:1:2103:22418:21414 1:N:0:29
AAAGTCGAGGTGCCTAAAGTGGCAACCCAGACTAATCATACTGTTGGTGGTGTAGAGCTTCCTGTAGCCGCATGGCGTTCGTACTTAAATATGGAACTAACCATTCCAATTTTCGCTGTCTCTTATACACATCTCCGAGCCCACGAGACG
+
BBBBBFBBBBBBGGGGFFGFGGGHHHHGGHHGHHFHFFHHFGHHHHHEFGEGHHHHHHHHHHHHHHHHHGGGGGHHGGGGGGHHHHHHHHGHHHHHHHHHHHGHGHHGHHHHHHGGGGGHHGHHGHHHHHHHHHHHGDGCGGHGGGGGG?
@M02034:409:000000000-BFKT7:1:2103:16003:21419 1:N:0:29
AAGTCGAGGTGCCTAAAGTGGCAACCCAGACTGAGCGTAGGGTTGGTGGTGTAGAGCTTCCTGTAGCCGCATGGCGTTCGTACTTAAATATGGAACTAACCATTCCAATTTTCGCTGTCTCTTATACACATCTCCGAGCCCACGAGACGG
+
BBAABBBBBBBFGGGGGGFGGGGHHHGGHHGHHHHHGEGGGGGGGGEFFAFGHHHHHHHHHHHHHHHHGFGEEHBEBEFGFHGHHGGHHHHHHHHGHHHHHHGHHHHHGHHHHGFGF?GFHHHHHHGHHFHHHHHE@GGDGHGGGGGGGF
@M02034:409:000000000-BFKT7:1:2103:28326:21420 1:N:0:29
AAAGTCGAGGTGCCTAAAGTGGCAACCCAGACTGGTAATGCTGTTGGTGGTGTAGAGCTTCCTGTAGCCGCATGGCGTTCGTACTTAAATATGGAACTAACCATTCCAATTTTCGCTGTCTCTTATACACATCTCCGAGCCCACGAGACG
+
AAA1>B1A>D1AE1FDGGDBBGGCBBAAFEC0AFEGFFF21FADFHEAFEEFFBA2D1BGBGHHHFFDBF//?EHB>?E?E/FGCGF11BDHHG11B@BGBFHGHGFD>F>GHDE/EAEFHBGG1BBDECGHHFFBB<CC/F/FCCGG?E
@M02034:409:000000000-BFKT7:1:2103:11506:21423 1:N:0:29
AAAGTCGAGGTGCCTAAAGTGGCAACCCAGACTGCGCCTCGGGTTGGTGGTGTAGAGCTTCCTGTAGCCGCATGGCGTTCGTACTTAAATATGGAACTAACCATTCCAATTTTCGCTGTCTCTTATACACATCTCCGAGCCCACGAGACG
+
CCCCCFCCCCBBGGGGGGGGGGGHHHHGGHHGHHHGGGGGGGGHGGGGGGGGHHHHHHHHHHHHHHHHHGGGGGHHGGGGGGFHHHHHHHHHHHHHHHGHHHHGHHHHHHHHHHGGGGGHHHHHHHHHGHGHHFGHEBCGGGHGGGGGGG
@M02034:409:000000000-BFKT7:1:2103:20073:21425 1:N:0:29
AAAGTCGAGGTGCCTAAAGTGGCAACCCAGACTACGAAGAAGGTTGGTGGTGTAGAGCTTCCTGTAGCCGCATGGCGTTCGTACTTAAATATGGAACTAACCATTCCAATTTTCGCTGTCTCTTATACACATCTCCGAGCCCACGAGACG
+
BBCAAFCBBCABGGGGGGGGGGGHHHHGGHHGHHHGGHEEHFHAGGGEFEEFGHHGHBHHHHHHHHHHGGGGGGHHFEGGFFHHHHHHHHHHHHHGHHHFFHGHHHGGHHHHHHFDGGFFHHHHHHGHGFHHHFHFE@B<CFHGGGGGGG
@M02034:409:000000000-BFKT7:1:2103:21605:21428 1:N:0:29
AAAGTCGAGGTGCCTAAAGTGGCAACCCAGACTAATAAGCAGGTTG
+
BBBBBFBBDD>AGGGGGGGGGGGHGHHGGHHGHGDFH5FDH3CGFH
@M02034:409:000000000-BFKT7:1:2103:14257:21429 1:N:0:29
AAAGTCGAGGTGCCTAAAGTGGCAACCCAGACTGGTGGGCTGGTTGGTGGTGTAGAGCTTCCTGTAGCCGCATGGCGTTCGTACTTAAATATGGAACTAACCATTCCAATTTTCGCTGTCTCTTATACACATCTCCGAGCCCACGAGACG
+
ABBCAFBCCC2AGGGGGGGFGGGHHHHGGHHGHHHHHGGFHGGHHGGEFFEFFGGGGHFHFHHHHHHGHFGGGGHFFEEGGEFFHHGHHFHHGHBBGHFGHGEHHFFFHHHHHHGGGGGHHHHHHHFGGGHHHHHFE>DGGGHGGGGGGG
@M02034:409:000000000-BFKT7:1:2103:6531:21429 1:N:0:29
AAAGTCGAGGTGCCTAAAGTGGCAACCCAGACTAATCAGAAGGTTGGTGGTGTAGAGCTTCCTGTAGCCGCATGGCGTTCGTACTTAAATATGGAACTAACCATTCCAATTTTCGCTGTCTCTTATACACATCTCCGAGCCCACGAGACG
+
BBBBBFBBBBAAGGGGGGGGGGDHHHHGFHHGHHHC3GBF5GHHGHGGGGEFFFHGGHHHHHHHHFHFHGGGGGHHGGGGGGGHHHHHHHGHHH3DGHGHHHHHHHHHDGHHHHGGGGF3GHGHHHGHFHGHHHHHG/C@FFHGGGGCEA
@M02034:409:000000000-BFKT7:1:2103:21623:21432 1:N:0:29
AAAGTCGAGGTGCCTAAAGTGGCAACCCAGACTAATAAGCAGGTTGGTGGTGTAGAGCTTCCTGTAGCCGCATGGCGTTCGTACTTAAATATGGAACTAACCATTCCAATTTTCGCTGTCTCTTATACACATCTCCGAGC
+
BBBBAFCCCCABGGGGFGGGGGGHFGHGGHHGHHFHHFHHHHHHFHGEFFFEADHFDGGHFHHHFGGFFEGCGGHGFGGGGEFHHHHHHHHGHHGDGHHHHFBGFFHFGHGHHBEDGFEGGHHHFGHHFCGFGDHED//<
@M02034:409:000000000-BFKT7:1:2103:17614:21436 1:N:0:29
AAAGTCGAGGTGCCTAAAGTGGCAACCCAGACTAATAATAATGTTGGTGGTGTAGAGCTTCCTGTAGCCGCATGGCGTTCGTACTTAAATATGGAACTAACCATTCCAATTTTCGCTGTCTCTTATACACATCTCCGAGCCCACGAGACG
+
AABCAFBACCBBGGGGGGGGGGGHHHHGGHHGHHHHHHHHHHHHHHHGFGFFGGHHHGHHHHHHHHHHHGGGGGHHGGGGGEHHHHHHHHGHHHGHHHHHHHHHHHGHEHHHHDFGGGGHHHHHHHHHHHFHGHHHGCFCGGHGGGGGGG
@M02034:409:000000000-BFKT7:1:2103:19732:21437 1:N:0:29
AAAGTCGAGGTGCCTAAAGTGGCAACCCAGACTACGAATACGGTTGGTGGTGTAGAGCTTCCTGTAGCCGCATGGCGTTCGTACTTAAATATGGAACTAACCATTCCAATTTTCGCTGTCTCTTATACACATCTCCGAGCCCACGAGACG
+
CCCCBFCCCCCCGGGGGGGFGGGGHHHGGHHGHHHGGHHGHHGHGGGFGGDFGHHHHHHHHHHHHHHHHGGGGGHGEGGGGGHHHHHHHHHHHHHHHHGFGHFHHHGHHHHHHHGGGGGFFFHHHHHFHHHHHHDGEBFFGGHGGGGGGG
@M02034:409:000000000-BFKT7:1:2103:11379:21443 1:N:0:29
AAAGTCGAGGTGCCTAAAGTGGCAACCCAGACTAGTAAGTCGGTTGGTGGTGTAGAGCTTCCTGTAGCCGCATGGCGTTCGTACTTAAATATGGAACTAACCATTCCAATTTTCGCTGTCTCTTATACACATCTCCGAGCCCACGAGACG
+
A11>AF>ADD1AFFFGGGGBG1CCGFFGFGGFHHH2FG1FDE/EEECACEABGBFEGFFGHFHFGHFFBEEE?FHHGEFFEEB>>FBBEFDGHE1BEG1FGHDGFHHBGGHHHFEGGEEHHHHF>F2BGG1GGGHFC><CGGHGGGCGGC
@M02034:409:000000000-BFKT7:1:2103:11501:21443 1:N:0:29
AAAGTCGAGGTGCCTAAAGTGGCAACCCAGACTGGTACGAGTGTTGGTGGTGTAGAGCTTCCTGTAGCCGCATGGTGTTCGTACTTAAATATGGAACTAACCATTCCAATTTTCGCTGTCTCTTATACACATCTCCGAGCCCACGAGACG
+
BABAAFBBDDAAGGGGGGGFGGGHFHHGGHHGHH2BBEECFGHHHHG2FAEFFEHEGGHHFHHH5FGGHGGCGGH5FHGHGGBHAGHFHHH@FHFFHHHHFFFHBGHGDGHHHGGGGGEHGHHHFHHHHFFHHHH2C?CFDGFGGG@D?E
@M02034:409:000000000-BFKT7:1:2103:8125:21450 1:N:0:29
AAAGTCGAGGTGCTAAAGTGGCAACCCAGACTAATACGCATGTTGGTGGTGTAGAGCTTCCTGTAGCCGCATGGCGTTCGTACTTAAATATGGAACTAACCATTCCAATTTTCGCTGTCTCTTATACACATCTCCGAGCCCACGAGACGG
+
AABCAFBBCCAAGGFGGGGGGGHHHHGGHHGHHHHHHHGGGGHHHHEFGEFGFHBGHHHHHHHHHHFHFEGGGHGFEGGGEFHHHHHHHHHHHHHHHGGGHHHHHHHHHHHHHGGGGEHHHHHGHHHHHGHHHHHGCGFCGHGGGGGGGG
@M02034:409:000000000-BFKT7:1:2103:21610:21451 1:N:0:29
AAAGTCGAGGTGCCTAAAGTGGCAACCCAGACTAATAAGCAGGTTGGTGGTGTAGAGCTTCCTGTAGCCGCATGGCGTTCGTACTTAAATATGGAACTAACCATTCCAATTTTCGCTGTCTCTTATACACATCTCCGAGCC
+
CCCCCFBBBBABGGGGGGGGGBFHHHHGGHHGHHHHHFBGFBGHFGGAA1ECAFGFEFHHFGFHHGD5EAEFGGHFGG@FGEGHHHHFHHFEBD3FGGHFC0?FGHEGHHHHHFG?EEEFHDEHFHDD3GFFEDDFD<//C
@M02034:409:000000000-BFKT7:1:2103:23205:21453 1:N:0:29
AAAGTCGAGGTGCCTAAAGTGGCAACCCAGACTGGGTCGGGGGTTGGTGGTGTAGAGCTTCCTGTAGCCGCATGGCGTTCGTACTTAAATATGGAACTAACCATTCCAATTTTCGCTGTCTCTTATACACATCTCCGAGCCCACGAGACG
+
BBBBBFBBBBABGGGGGFGGGGGHHHHGGHHGHHHGHHGGGGGGGGGEFGEGHHHGHHHHHHHHHHHGHGGGEGHHGGGGGEFHHHFHHHHHHGHHHHHHGHGHHHHHHHHHHHGGGGFHHFHHHHHHGHHHGFGHE>DGGFGGGGGGGG
@M02034:409:000000000-BFKT7:1:2103:23421:21456 1:N:0:29
AAAGTCGAGGTGCCTAAAGTGGCAACCCAGACTCCTACGACGGTTGGTGGTGTAGAGCTTCCTGTAGCCGCATGGCGTTCGTACTTAAATATGGAACTAACCATTCCAATTTTCGCTGTCTCTTATACACATCTCCGAGCCCACGAGACG
+
BBBBBFBBBBABGGGGFGGFGGGGHHFDGDHGHHHHHHGGGGGEFGGEFGGGHGHFGHHHHEHGGGHHHGFGGGHHGGGGGFHHHHHGHHHHHHFGHHHGHHFHHHHHFGHHHGGGGGGHHHHHHHHFFGHHHHGHE<C@DFHGGGGGGG
@M02034:409:000000000-BFKT7:1:2103:12262:21460 1:N:0:29
AAAGTCGAGGTGCCTAAAGTGGCAACCCAGACTAAGCAGAATGTTGGTGGTGTAGAGCTTCCTGTAGCCGCATGGCGTTCGTACTTAAATATGGAACTAACCATTCCAATTTTCGCTGTCTCTTATACACATCTCCGAGCCCACGAGACG
+
ABBBAFABDD>AGGGGGGGGGGCGFHHGGHFFFHHGHGFFGHFGHHHEFEBFGHFGHGHHHHHFGGHBGGEGGGHFGEGGGEGGHHGFHHHFHHHGHHHHHHHHFHHFHHHHHEEGGGGGHHHHFHGHGGHHHHHEEB@CCGHGGGGDGF
@M02034:409:000000000-BFKT7:1:2103:21152:21472 1:N:0:29
AAAGTCGAGGTGCCTAAAGTGGCAACCCAGACTAATCAGAAGGGTG
+
BCBAAFBBCCBCGGGGGGGGGGGHHHHGGHHGHBBF35AFDH22AB
@M02034:409:000000000-BFKT7:1:2103:3680:21476 1:N:0:29
AAAGTCGAGGTGCCTAAAGTGGCAACCCAGACTAATCCGAGGGTTGGTGGTGTAGAGCTTCCTGTAGCCGCATGGCGTTCGTACTTAAATATGGAACTA
+
B@AAAFAA>DAAGGGGGFGBGFGHFEGEECFFFFFHHBE2AEG1FEEA11B113D555ABFFDG55F5FEE/EEAF/?/FEE?FGHH334F?F333B?B
@M02034:409:000000000-BFKT7:1:2103:12143:21494 1:N:0:29
AAAGTCGAGGTGCCTAAAGTGGCAACCCAGACTTCTGCTACGGTTGGTGGTGTAGAGCTTCCTGTAGCCGCATGGCGTTCGTACTTAAATATGGAACTAACCATTCCAATTTTCGCTGTCTCTTATACACATCTCCGAGCCCACGAGACG
+
AABBBFBBDBAAGGGGGGGFFGGGHHHGGHHGHHHBHFHHHGGFFGGEFGEFEFFGHHGH5EFGGFHFGEGGGGHFEEEFGGFHHHFDGFFHHHGF3CEFFFFHHHFHFGGFHHFEDGGFHFFGFHBFB2GHFH3?C<CB/FC?ADGGGG
@M02034:409:000000000-BFKT7:1:2103:20093:21495 1:N:0:29
AAAGTCGAGGTGCCTAAAGTGGCAACCCAGACTGCGGCTAATGTTGGTGGTGTAGAGCTTCCTGTAGCCGCATGGCGTTCGTACTTAAATATGGAACTAACCATTCCAATTTTCGCTGTCTCTTATACACATCTCCGAGCCCACGAGACG
+
BBCCAFBBBBAAGGGGGGGGGGGHHHHGGHHGGHHGGGGGHHHHHHHGGGEFGGHHHHHHHHHHHHHHHGGGGGHHGFGGGFGHHHHHHHHHHHHHFHHHHHGHHHGHHHHHHHGGGGGHHHHGFHGHHHHHHHHGDCGFGGHGGGGGCG
@M02034:409:000000000-BFKT7:1:2103:25491:21497 1:N:0:29
AAAGTCGAGGTGCCTAAAGTGGCAACCCAGACTAATCATCAGGTTGGTGGTGTAGAGCTTCCTGTAGCCGCATGGCGT
+
AABCBFBBCCBBGGGGGGGGGFGFHHHEFHCB3DFGF5F5FGHG3G2AA2EFGFG5A5FG5BFF55D5BEE0B1F10?
@M02034:409:000000000-BFKT7:1:2103:16075:21503 1:N:0:29
AAAGTCGAGGTGCCTAAAGTGGCAAAGACT
+
CCCCCFCBCCCCGGGGFGGGGGGHHH444B
@M02034:409:000000000-BFKT7:1:2103:11933:21506 1:N:0:29
AAAGTCGAGGTGCCTAAAGTGGCAACCCAGACTATGCAGGATGTTGGTGGTGTAGAGCTTCCTGTAGCCGCATGGCGTTCGTACTTAAATATGGAACTAACCATTCCAATTTTCGCTGTCTCTTATACACATCTCCGAGCCCACGAGACG
+
BBCCBFBCCCBCGGGFGGGGGGGHHHHGGHHGHHHHHHGHFHHHHHHGFGGGHHHHHHHHHHHHGHHHHGGGGGHHGGGGGGHHHHHHHHHHHGFGHHHHHHGHHHGHHHHHHHGGGGGHHHHHFHHHGHHHHHHHF/DGGGHGGGGGGG
@M02034:409:000000000-BFKT7:1:2103:21335:21507 1:N:0:29
AAAGTCGAGGTGCCTAAAGTGGCAACCCAGACTAATAATAATGTTGGTGGTGTAGAGCTTCCTGTAGCCGCATGGCGTTCGTACTTAAATATGGAACTAACCATTCCAATTTTCGCTGTCTCTTATACACATCTCCGAGCCCACGAGACG
+
BBBBBFBABBBBGGGGGGGFFGGHHHHGGHHGHHHHHHHHHHHHHHHGFGEFGHHHHHHHEHHHHHHHHGGGGGHHGGGGGFHHHHGHHHHHHHFFGHHHHHHHGHHHHHHHHHGGGGGHHHHHHHHHFBHHHHFHGFCGGEGGGGGGGG
@M02034:409:000000000-BFKT7:1:2103:10193:21509 1:N:0:29
AAAGTCGAGGTGCCTAAAGTGGCAACCCAGACTAGTCTGGGGGTTGGTGGTGTAGAGCTTCCTGTAGCCGCATGGCGTTCGTACTTAAATATGGAACTAACCATTCCAATTTTCGCTGTCTCTTATACACATCTCCGAGCCCACGAGACG
+
BBBBBFBBBBBBGGGGBGGGGGGHHHHGGHHGHDFGHCHGH2EEEGGEFEGGFFHDEHGHDGHH5EGFFGGEGGFCEEEFFE?GEHFHHHHHF33BGFHHF0EFEFHFFGHHFE/BF?BGFHGFGGHGDF2CFHHHGC/CFGHGGGG?G<
@M02034:409:000000000-BFKT7:1:2103:25505:21510 1:N:0:29
AAAGTCGAGGTGCCTAAAGTGGCAACCCAGACTAATCATCAGGTTGGTGGTGTAGAGCTTCCTGTAGCCGCATGGCGTTCGTACTTAAATATGGAACT
+
>AAA1BA?DD1AFEG1A1BBGCAHFGF0BGECB1AGFFBB2FBFGHGGFF/FBEGDGFGFB1FFBEH21BA>/EGBE>EF??0?BGFFGBDGGH111B
@M02034:409:000000000-BFKT7:1:2103:24503:21514 1:N:0:29
AAAGTCGAGGTGCCTAAAGTGGCAACCCAGACTCATCCTCCTGTTGGTGGTGTAGAGCTTGCTGTAGCCGCATGGCGTTCGTACTTAAATATGGAACTAACCATTCCAATTTT
+
BBBAAFAADDBBGGGGGGGGGGGHHHHGGHHCH33FGHHC32BFFH2A22FFA3D5FBFA3BDE5BAA3EE0EDC1>?/FAA2GGFHFF4GF4@33B3FG303B34FD4F?GD
@M02034:409:000000000-BFKT7:1:2103:6164:21520 1:N:0:29
AAAGTCGAGGTGCCTAAAGTGGCAACCCAGACTATGAGTGGGGTTGGTGGTGTAGAGCTTCCTGTAGCCGCATGGCGTTCGTACTTAAATATGGAACTAACCATTCCAATTTTCGCTGTCTCTTATACACATCTCCGAGCCCACGAGACG
+
BABCCFBBCCABGGGGGGGGGGGHHHHGGHHGHHHHHHHHGHGGGGGGGGGFHGHGHHHHHFHHHHHHHGGGGGHHGGGGGGFHHHHGHHHHHGHHHHHHHHHHHHHHHHHHHHGGGGGGHGHHHHHHHHHHHHHHG@CFGGHG@>@EGG
@M02034:409:000000000-BFKT7:1:2103:27539:21522 1:N:0:29
AAAGTCGAGGTGCCTAAAGTGGCAACCCAGACTCCGCTGACGGTTGGTGGTGTAGAGCTTCCTGTAGCCGCATGGCGTTCGTACTTAAATATGGAACTAACCATTCCAATTTTCGCTTTCTCTTATACACATCTCCGAGCCCACGAGACG
+
AABAAF>A32A4BGGGBFGAGGGFGHFEEAAFCGHGGGCGH?EEFEEEGFGGHHHFHHHGHHHHGHHGHGEEGFHHEGGFGGFHHHEG?GFGF3GBGFFHFHGHHHEFBFHGHHEFG/FFGHHHBGGFFGGHHHFFD/>/@?/FCDCCD<
@M02034:409:000000000-BFKT7:1:2103:27558:21525 1:N:0:29
AAAGTCGAGGTGCCTAAAGTGGCAACCCAGACTCCGCTGACGGTTGGTGGTGTAGAGCTTCCTGTAGCCGCATGGCGTTCGTACTTAAATATGGAACTAACCATTCCAATTTTCGCTGTCTCTTATACACATCTCCGAGCCCACGAGACG
+
CBCCCFBCCCABGGGGGGFGGGFHHHHGFHHGHHHGGGGGHFGGGGGEFGEFGHHHHHHHHHHGFGGGGEEGGGHFEEGFGGHHHHGHHHGHHGFFGEGFFHFHHHGGHHHHHHGFGGGFHHHHFGFHFGEHGGDGC<D<CGHEGFGG?F
@M02034:409:000000000-BFKT7:1:2103:12411:21526 1:N:0:29
AAAGTCGAGGTGCCTAAAGTGGCAACCCAGACTACTGCGAAGGTTGGTGGTGTAGAGCTTCCTGTAGCCGCATGGCGTTCGTACTTAAATATGGAACTAACCATTCCAATTTTCGCTGTCTCTTAACACATCTCCGAGCCCACGAGACGG
+
BBBBAFAADD2AGGFFGGFB5BFGGHHGAGEGFFFHFHGEGGGHHGGEA?ABFDGFHFHHHFGHHHHGHGCEGGHGGECFEEEGEHHEGHGFGF3FGHFHHFFHFHGEHHHHHGGGFEGHHFGHFGFFB?CGHGFE?DCDGHECCCFDGD
@M02034:409:000000000-BFKT7:1:2103:20792:21540 1:N:0:29
AAAGTCGAGGTGCCTAAAGTGGCAACCCAGACTAAGAATCAGGTTGGTGGTGTAGAGCTTCCTGTAGCCGCATGGCGTTCGTACTTAAATATGGAACTAACCATTCCAATTTTCGCTGTCTCTTATACACATCTCC
+
>>AB>B3A?>ABGFGGGGGBFCFGHHHGFGHEHHHHHFGHHFHHBHCEA2EABGHHGFHHHHGHHHHGFGE0EGFGGGGGGA?GGGGHHHHEGFFFFHFGFHGHBFHFEGBGHHCFEEEGDEGHFEBDBGHHHHGH
@M02034:409:000000000-BFKT7:1:2103:16110:21542 1:N:0:29
AAAGTCGAGGTGCCTAAAGTGGCAACCCAGACTGGGG
+
>>AA1BAAADA1FFFCGFBGGGEHFFHGGHHGCGAAE
@M02034:409:000000000-BFKT7:1:2103:5768:21553 1:N:0:29
AAAGTCGAGGTGCCTAAAGTGGCAACCCAGACTAATAGTAATGTTGGTGGTGTAGAGCTTCCTGTAGCCGCATGGCGTTCGTACTTAAATATGGAACTAACCATTCCAATTTTCGCTGTCTCTTATACACATCTCCGAGCCCACGAGACG
+
BBBABFBBBBAAGGGGGGGGGGGGHHHFGFHGCHBGHHGFHHGFFF2EEEEFEDGFHHHHHHHHHGGHHGE?EGF1EEEEDFFHHHFHGGH4GE3@GHHHFFFGBGHGHHHHHHGGG/EGH4FGFDGFF?3GFGF2C@/>CFFG/B<?/?
@M02034:409:000000000-BFKT7:1:2103:20920:21553 1:N:0:29
AAAGTCGAGGTGCCTAAAGTGGCAACCCAGACTAATAAGAATGTTGGTGGTGTAGAGCTTCCTGTAGCCGCATGGCTTTCGTACTTAAATATGGAACTAACCATTCCAATTTTCGCTGTCTCTTATACACATCTCCG
+
AAA3ABAAA2AAFGGCF4FGGGGGHFGD2FGGHHGGH5FBAGHFHH2ABAEFFFFBFFDFGHHFHGHHHGGGG?FH2F3FEGHGHHFGH444BE33GGFCGFGF3BF4EFGFF4EFFGG3BGFGBEDHB3GBGHGEE
@M02034:409:000000000-BFKT7:1:2103:5746:21557 1:N:0:29
AAAGTCGAGGTGCCTAAAGTGGCAACCCAGACTAATAGTAATGTTGGTGGTGTAGAGCTTCCTGTAGCCGCATGGCGTTCGTACTTAAATATGGAACTAACCATTCCAATTTTCGCTGTCTCTTATACACATCTCCGAGCCCACGAGACG
+
B?BCBFBBCCABGFGGGGGGGGGHHHHGGHHGHHHHHHHHHHHHHHHFFFEGGHHFHFHHGHHHHHHHHFEFGGHHFGGGGFGHGHHHHHHHHHGFHHHHGHHHHHHGHHHHHHGGGFGHHGHHFHFHGFHHGGHHG@CCFGHGG@DGGG
@M02034:409:000000000-BFKT7:1:2103:20789:21560 1:N:0:29
AAAGTCGAGGTGCCTAAAGTGGCAACCCAGACT
+
CCCDCFCCCCBCGGGGGGGGGGGHHHHGGHHGH
@M02034:409:000000000-BFKT7:1:2103:16103:21562 1:N:0:29
AAAGTCGAGGTGCCTAAAGTGGCAACCCAGACTGGGGTGGGGGTTGGTGGTGTAGAGCTTCCTGTAGCCGCATGGCGTTCGTACTTAAATATGGAACTAACCATTCCAATTTTCGCTGTCTCTTATACACATCTCCGAGCCCACGAGACG
+
CCCCBFCBBCBCGGGGGGGGGGGHHHHGGHHGHGHHGEEGGCGGCGGEC>EE?DGDFFGHDGHHHFFEBEGCGGHAEEEGEFFGFGHHHHH4FF3BGFHHB02B3?FDHGHHHDCGGGCGFFGGBDGGFHDGHHHHG@DFDGGFFF@AFG
@M02034:409:000000000-BFKT7:1:2103:7401:21563 1:N:0:29
AAAGTCGAGGTGCCTAAAGTGGCAACCCAGACTGCTTGTAGTGTTGGTGGTGTAGAGCTTCCTGTAGCCGCATGGCGTTCGTACTTAAATATGGAACTAACCATTCCAATTTTCGCTGTCTCTTATACACATCTCCGAGCCCACGAGACG
+
BBBBAFBBBBBBGGGEGGGFGGGHHHHGGHHGHHHHHHHHHHHHHHHGGGFFFGHGHHHHHHHHHHHFHGGGGGHHEEFGFAFHHHHHHHHGHHGFHHHHGHHHHHHHHHHHHHGGGGGHHGGHHHGHGHHHHHHGGCCCFGHGGGGGGG
@M02034:409:000000000-BFKT7:1:2103:8546:21564 1:N:0:29
AAAGTCGAGGTGCCTAAAGTGGCAACCCAGACTACGGAGGGTGTTGGTGGTGTAGAGCTTCCTGTAGCCGCATGGCGTTCGTACTTAAATATGGAACTAACCATTCCAATTTTCGCTGTCTCTTATACACATCTCCGAGCCCACGAGACG
+
BABBBFBBBB?AGGGGFGGGGGGHHHHGGHHGHHGGGGGGGEFGGHHEFEFGGGGGHGHHHHHHHHFHHGGGGGHHEEGGGGHHHHHHHHHHHHDGHFHHHHHHHHHFBGGHHHGGGGGHHGHHBGHHFBGGFHGBECGGGGHGGCGDDF
@M02034:409:000000000-BFKT7:1:2103:20929:21569 1:N:0:29
AAAGTCGAGGTGCCTAAAGTGGCAACCCAGACTAATAAGAATGTTGGTGGTGTAGAGCTTCCTGTAGCCGCATGGCGTTCGTACTTAAATATGGAACTAACCATTCCAATTTTCGCTGTCTCTTATACACATCTCCGAGCCCACGAGACG
+
BBCCBFCCCCAAGGGGGGGFGGGHHHHGGHHGHHHHHHHHHGGGHHHGFGEFGHHGHHHHHHHHHHHHHGGGGGHHGEGGGGHHHHHHHHGHHHHFFHGHHHHHHHHHHHHHHHGGGGGHHHHHFHHFFHHHGHFFDDGGGGHGGGGGGG
@M02034:409:000000000-BFKT7:1:2103:27955:21572 1:N:0:29
AAAGTCGAGGTGCCTAAAGTGGCAACCCAGACTAATAATCAGGTTGGTGGTGTAGAGCTTCCTGTAGCCGCATGGCGTTCGTACTTAAATATGGAACTAACCATTCCAATTTTCGCTGTCTCTTATACACATCTCCGAGCCCACGAGACG
+
AABBAFBABBAAGGGGFFFFGGGHHHHGGHHGHHHHHHHHHHHFGHGGGGEFHHHHHFHHHHHHHHHHHGGGGGHGEGGEFFHHHHHHHHHHHGGFFHFEGGFGHHHHHHHHHHGEGGGGGGHHHHGHGFFHGHF?C@CCDGHGGGGGGG
@M02034:409:000000000-BFKT7:1:2103:16015:21576 1:N:0:29
AAAGTCGAGGTGCCTAAAGTGGCAACCCAGACTACTACTGTTGTTGGTGGTGTAGAGCTTCCTGTAGCCGCATGGCGTTCGTACTTAAATATGGAACTAACCATTCCAATTTTCGCTGTCTCTTATACACATCTCCGAGCCCACGAGACG
+
BBCCCFCABCCCGGGGGGGGGGGHHHHGGHHGHHHHHHHHHHHHHHHGGGGFHHHHHHHHHHHHHHHHHGGGGGHHGGGGGGHHHHHHHHHHHHFFHHHHHHHHHHGGHHHHHHGGGGGHHHHHGHHHGHHHHHHHDCGGGGHGGGGGGG
@M02034:409:000000000-BFKT7:1:2103:5627:21580 1:N:0:29
AAAGTCGAGGTGCCTAAAGTGGCAACCCAGAGTGTTGGTGGTGTAGAGCTTCCTGTAGCCGCATGGCGTTCGTACTTAAATATGGAACTAACCATTCCAATTTTCGCTGTCTCTTATACACATCTCCGAGCCCACGAGACGGACTCCTAT
+
CCCCCFCCCCBCGGGGGGGFGGGHHHHGGHHHFGHHHHGGGGGHHHHHHHHHHHHHHHHHGGGGGHHGGGGGEGHGHHHHHHHHHGHHHHHHHHHHHHHHHHHHHGGGGGGHHHHHHHHHFGHHHFGGGGGGGHECBDFGGGGG?HGGHF
@M02034:409:000000000-BFKT7:1:2103:15267:21581 1:N:0:29
AAAGTCGAGGTGCCTAAAGTGGCAACCCAGACTCAGCCGTCTGTTGGTGGTGTAGAGCTTCCTGTAGCCGCATGGCGTTCGTACTTAAATATGGAACTAACCATTCCAATTTTCGCTGTCTCTTATACACATCTCCGAGCC
+
AAAA>DA@>AAAGCDEGFGAAFAGCHFGFFHAFGHB3FEEAGDFGHAEFFBA1FGFGEFHHHHHGFHEFA>0EEH1>BEFGEFHEFFGGHFHHHFFFHDFH0F3GHHHHGFHGGEAEG/34EBDGHE3F?2FCG32?<//C
@M02034:409:000000000-BFKT7:1:2103:24083:21584 1:N:0:29
AAAGTCGAGGTGCCTAAAGTGGCAACCCAGACTACGAGTAATGTTGGTGGTGTAGAGCTTCCTGTAGCCGCATGGCGTTCGTACTTAAATATGGAACTAACCATTCCAATTTTCGCTGTCTCTTATACACATCTCCGAGCCCACGAGACG
+
AAAAAFABBBBBGGGGFFGFGGGFHHGGGHAFB33EEA22FFGGGHHGGGEFFHHFHHHHGHHHHGHFFGGGGGHGGFGGGGHHHHHHHHFHHHGHHGFHGFFHHHHFHHHGHHGGGGFGHGGHHHDD3GBGGGGHGC?BFFGGCFGGDD
@M02034:409:000000000-BFKT7:1:2103:22898:21590 1:N:0:29
AAAGTCGAGGTGCCTAAAGTGGCAACCCAGACTTGTACTCGTGTTGGTGGTGTAGAGCTTCCTGTAGCCGCATGGCGTTCGTACTTAAATATGGAACTAACCATTCCAATTTTCGCTGTCTCTTATACACATCTCCGAGCCCACGAGACG
+
CBBBBFBCCBACGGGGFGGGGGGHHHHGGHGGHHHHHHHHGHHHHHHGGGEFHHHHHHGHGHHHHHHGGFGGEGHHGGGGGGHHHHHHHHGHHHFFFHGFHGFGHFFHHHHHHHGGGGGHHGGHGHFHFFHHHHFFD@D@GGHGGGGDGG
@M02034:409:000000000-BFKT7:1:2103:7722:21593 1:N:0:29
AAAGTCGAGGTGCCTAAAGTGGCAACCCAGACTTGGGTGGTGGTTGGTGGTGTAGAGCTTCCTGTAGCCGCATGGCGTTCGTACTTAAATATGGAACTAACCATTCCAATTTTCGCTGTCTCTTATACACATCTCCGAGCCCACGAGACG
+
BBBBAFBABDABGFF54DGGGGGGHHHGFHHGHHFHHAEE2FDEEGGGFDAFHHHHHHHHGHHGFGHGHGGGGGHGGGGGGGHHHHHFGHFHHHGFHHGHHHBGHFHHGHHHHHGGGFFHHFHHGHGHFFFHCGEFA?/@CGCACGGGDD
@M02034:409:000000000-BFKT7:1:2103:19714:21604 1:N:0:29
AAAGTCGAGGTGCCTAAAGTGGCAACCCAGACTCGGTCGAATGTTGGTGGTGTAGAGCTTCCTGTAGCCGCATGGCGTTCGTACTTAAATATGGAACTAACCATTCCAATTTTCGCTGTCTCTTATACACATCTCCGAGCCCACGAGACG
+
CCCCCFCCCCAAGGGGGGGGGGGHHHHGFHGGHHGGEFGGGHHHHHHFFGEFHHHHHHHHHHHHGHHHHGGGGGHHGGGGGGGHHHGHHHHHHHFDHHHHFHHHHHHHHHHHHFFGGGGHHHGHHHHHHHHHFHHGD@FGGGHGGCGGGG
@M02034:409:000000000-BFKT7:1:2103:7699:21604 1:N:0:29
AAAGTCGAGGTGCCTAAAGTGGCAACCCAGAATTGGGTGGTGGTTGGTGGTGTAGAGCTTCCTGTAGCCGCATGGCGTTCGTACTTAAATATGGAACTAACCATTCCAATTTTCGCTGTCTCTTATACACATCTCCGAGCCCACGAGACG
+
BAAB?FAA3DAA4EFBAFDGFGFBFAGED2B3DGHHDEEGGGFGFEC?F?AAFFG5FHHHHGGHGHH@GEEGGGHHGAE?EFBFEGBGDGBGHHF3B?ECF0FFGHGH4FGFH4EEGCGFHDGGBGG?DGDHFF1@A<<BCCGECGGGAD
@M02034:409:000000000-BFKT7:1:2103:8344:21607 1:N:0:29
AAAGTCGAGGTGCCTAAAGTGGCAACCCAGACTACTGGTGTGGTTGGTGGTGTAGAGCTTCCTGTAGCCGCATGGCGTTCGTACTTAAATATGGAACTAACCATTCCAATTTTCGCTGTCTCTTATACACATCTCCGAGCCCACGAGACG
+
BBBBBFABBBAAGGGGGGGFGFFFHHHGGHAFFHGHHHGFFAEHGGGEFGEAAFHGHBGHFFHGFGGDFEECEGHCE>EFE?BCGHGFHGEFGFBGFHHFFHHGGGFFHHHHHGEFGGEFFHHGFHHHFHHFHHHFD/CCFGGED<DGGG
@M02034:409:000000000-BFKT7:1:2103:9638:21607 1:N:0:29
AAAGTCGAGGTGCCTAAAGTGGCAACCCAGACTGGGT
+
>11>AF?A1>>ACGGGGGGFGCCA1GGE0AFFGBE0A
@M02034:409:000000000-BFKT7:1:2103:5055:21616 1:N:0:29
AAAGTCGAGGTGCCTAAAGTGGCAACCCAGACTGGTGGTAAGGTTGGTGGTGTAGAGCTTCCTGTAGCCGCATGGCGTTCGTACTTAAATATGGAACTAACCATTCCAATTTTCGCTGTCTCTTATACACATCTCCGAGCCCACGAGAC
+
BBBBAFABBBBBGGGGGGGGGGGHHHHGGGFGHHA5GEEGDGFHHHEEFGGGGDHFHFHHHHHHHGGFHFEGGGHGGEEGFFHHHHHHHHFFGFFFHHFGFGHFHEBHHHGHF4EDGEFFHFHHFFBHDGFFFGFGD/B@FGHGC@FGG
@M02034:409:000000000-BFKT7:1:2103:22538:21616 1:N:0:29
AAAGTCGAGGTGCCTAAAGTGGCAACCCAGACTCAGAAGAATGTTGGTGGTGTAGAGCTTCCTGTAGCCGCATGGCGTTCGTACTTAAATATGGAACTAACCATTCCAATTTTCGCTGTCTCTTATACACATCTCCGAGCCCACGAGACG
+
BBBBAFBBBBABGGGGGGGGGGGHHHHGGHHGHHHFFGGFGHHHHHGEFGFGGFGGGHHHHHHGGHHGHGGEGGHHGEGGFEHHHHHHHHHHHGEGHHHHHHHGGHGFHHHHHGEEGGGHHGHHHHHHF2GHHHFB?<DDGGHGGGFGGG
@M02034:409:000000000-BFKT7:1:2103:10603:21617 1:N:0:29
AAAGTCGAGGTGCCTAAAGTGGCAACCCAGACTAATCAGAAGGTTGGTGGTGTAGAGCTTCCTGTAGCCGCATGGCGTTCGTACTTAAATATGGAACTAACCATTCCAATTTTCGCTGTCTCTTATACACATCTCCGAGCCCACGAGACG
+
CCCCBFBBCCABGGGGGGGGGGGHHHHGGHGFGHHHHHHHHHHHHHCEFFEFGHHFHHHHHHHHFHHHHGGGGGHHGGGGGFBHHHHHHHHHHHGHHHHHHHHHHHHHHHHHHHGGGGGHHHHHHHHHHHHHHHFFF/DDGGHGGGGGGG
@M02034:409:000000000-BFKT7:1:2103:25081:21630 1:N:0:29
AAAGTCGAGGTGCCTAAAGTGGCAACCCAGACTAATACGAAGGTTGGTGGTGTAGAGCTTCCTGTAGCCGCATGGCGTTCGTACTTAAATATGGAACTAACCATTCCAATTTTCGCTGTCTCTTATACACATCTCCGAGCCCACGAGACG
+
BBBBBFBABBBBGGG5FGGGGGGHHHHGGHHGHHGHHHHGEDFGHHFGEFGGFFHFGHHHFHHHHHHFHGGEEEHAEFGGGEFGHHHGHHHHHHB3GHGFB0?FHFGFFGHHHGGGGGGHHHHHHHHHHGHHHHHH?<DGGEEFCCCADG
@M02034:409:000000000-BFKT7:1:2103:10989:21635 1:N:0:29
AAAGTCGAGGTGCCTAAAGTGGCAACCCAGACTAATAATAATGTTGGTGGTGTAGAGCTTCCTGTAGCCGCATGGCGTTCGTACTTAAATATGGAACTAACCATTCCAATTTTCGCTGTCTCTTATACACATCTCCGAG
+
AABBAFABBDA@EGGGGGGGGGGFHGHGGGHGGCFGHHCHGGGHHFHGEGEEAGHEFDFHFHFFGHGGGGGEGEFGEEEFGGEHHHHHHHHHFFF3FGFFCE3GGFHFFHHHHGGDGGEHBEGGFGHEF3FHHHHE//>
@M02034:409:000000000-BFKT7:1:2103:12226:21637 1:N:0:29
AAAGTCGAGGTGCCTAAAGTGGCAACCCAGACTGCGCAGCATGTTGGTGGTGTAGAGCTTCCTGTAGCCGCATGGCGTTCGTACTTAAATATGGAACTAACCATTCCAATTTTCGCTGTCTCTTATACACATCTCCGAGCCCACGCGACG
+
CBCCCFCBBBABGGGGGGGGGGGHHHHGGHH2AGGE2AEEBFHHBHEA1EEEFDGGFDGHFHHHFFGAFEF?EGGCEEEEFAB?FHHHHFHHFH3DGHHHGC3GFEGBEGGHHBEEFFFFFHHHGHB3DCFBGFGFA/DGCAGF@/>A-E
@M02034:409:000000000-BFKT7:1:2103:14797:21637 1:N:0:29
AAAGTCGAGGTGCCTAAAGTGGCAACCGATACTAAGTCGGTTGGTGGTGTAGAGCTTCCTGTAGCCGCATGGCGTTCGTACTTAAATATGGAACTAACCATTCCAATTTTCGCTGTCTCTTATATACATCTCCGAGCCCACGAGACGGA
+
BCCCBFCCCCABGGGGGGGGGGGHGHHFGAFGHHFHAAEFEEFGAFGFFGBFAF5GE5FDGFGGDBE>0EEGBEEFA??GEGHFBFGGHHB?FCGD3G0GHHF?G44GFHBEFGGA?FHHFHHB3BBFF2>GGA/>/<FGG?@CDGDDG
@M02034:409:000000000-BFKT7:1:2103:25204:21641 1:N:0:29
AAAGTCGAGGTGCCTAAAGTGGCAACCCAGACTTCGCGTTCTGTTGGTGGTGTAGAGCTTCCTGTAGCCGCATGGCGTTCGTACTTAAATAT
+
BBBBBFBBDDAAGGGFGGGGGGFHHHHGGGHGHHF22EECFFF5AG1AF?FACAGF5ABG5GFFHGFEF1E0?>1E/?EF?E2FFGHB34GE
@M02034:409:000000000-BFKT7:1:2103:5049:21642 1:N:0:29
AAAGTCGAGGTGCCTAAAGTGGCAACCCAGACTGGTGGTAAGGTTGGTGGTGTAGAGCTTCCTGTAGCCGCATGGCGTTCGTACTTAAATATGGAACTAACCATTCCAATTTTCGCTGTCTCTTATACACATCTCCGAGCCCACGAGACG
+
AAAAADAAD@>AGCGGGEDBFAFGHHHGDAGFHHEBFEEGHGHHHHGEFGDFGBGEBDGHHGGF5FGHHGEEGEHFGE@1?>FHHHFGHHHHHG@B@FFHFAHHHGFGHGHHG4/?EGEFGHGHGHFHFFDGCGFBD/</CFHFG@D?DD
@M02034:409:000000000-BFKT7:1:2103:26637:21655 1:N:0:29
AAAGTCGAGGTGCCTAAAGTGGCAACCCAGACTCCTAAGAATGTTGGTGGTGTAGAGCTTCCTGTAGCCGCATGGCGTTCGTACTTAAATATGGAACTAACCATTCCAATTTTCGCTGTCTCTTATACACATCTCCGTGCACACGAGACG
+
BBBBBFBBBBAAGGGGC4FGFGGHHHHEGHFFCGHGDHHHFHHFHHAEF?EFGGHHGHHHHHHHHGEDB1EEEEGH@?>EEEGEFG43FGGHE33FEHHGHGHHHHGH4BGDGFEDG/EGHGHHGFDGDGGHHDGGG/?C/@1@D//?C<
@M02034:409:000000000-BFKT7:1:2103:16095:21659 1:N:0:29
AAAGTCGAGGTGCCCTAAAGTGGCAACCCAGACTAAGAATAAGGTTGGTGGTGTAGAGCTTCCTGTAGCCGCATGGCGTTCGTACTTAAATATGGAACTAACCATTCCAATTTTCGCTGTCTCTTATACACATCTCCGAGCCCACGAGAC
+
CCCCBFCBCCBCGGGGGGCGGGHGHHHHGGHHGHHHHHGHHHHGFGHGEGGEFFGHHHHHHHHHHHHHHHGGGGGHGGFGGGFHHHHHHHHHHHHFGGHHHHHHHHHFHHHHHHHEFGGEHHHHHHHHFHHHHHHHHGGGGGGHGGGGG?
@M02034:409:000000000-BFKT7:1:2103:22177:21661 1:N:0:29
AAAGTCGAGGTGCCTAAAGTGGCAACCCAGACTCCTCAGACGGTTGGTGGTGTAGAGCTTCCTGTAGCCGCATGGCGTTCGTACTTAAATATGGAACTAACCATTCCAATTTTCGCTGTCTCTTATACACATCTCGAGCCCACGAGACGG
+
BBCCBFCBBCABGGGGGGGGGGGHGHHGGHHGHHHHHHHHHGGGGGGGGGEFGHHHHHHHHHHHHHHHHGGGGGHHGGGGGGHHHHFHHHHHHHGHGHHHHHHHHHHHHHHHHHGGGGGHHGHHHHHHGHHHHHHGGGGGGHGGGGGGGG
@M02034:409:000000000-BFKT7:1:2103:14429:21667 1:N:0:29
AAAGTCGAGGTGCCTAAAGTGGCAACCCAGACTAAGAATCAGGTTGGTGGTGTAGAGCTTCCTGTAGCCGCATGGCGTTCGTACTTAAATATGGAACTAACCATTCCAATTTTCGCTGTCTCTTATACACATCTCCGAGCCCACGAGACG
+
BBBBBFBBBBABGGGGGFG6FDFGFHHGAGHCGHHHHHHFDHHHHHGEAA1BBAB5D5GGHG5GB5AF3EE?AEG1EE@1E?B1BFHHFHF4FFFGBGHCHA3B?GHFDGHHH4>AAEEDGBF?4?FGF1F11DF1C/BGG/GCC@CADG
@M02034:409:000000000-BFKT7:1:2103:3751:21673 1:N:0:29
AAAGTCGAGGTGCCTAAAGTGGCAACCCAGACTGATAAGAATGTTGGTGGTGTAGAGCTTCCTGTAGCCGCATGG
+
AAAA1D>AD1>1BGGGGFFBDGFHFFGGGHHGHBBGGCDDDGFFGGGA//EFAFF2FDGE1B1BB2A2FEE/E/C
@M02034:409:000000000-BFKT7:1:2103:10936:21682 1:N:0:29
AAAGTCGAGGTGCCTAAAGTGGCAACCCAGACTGCGGGGAATGTTGGTGGTGTAGAGCTTCCTGTAGCCGCATGGCGTTCGTACTTAAATATGGAACTAACCATTCCAATTTTCGCTGTCTCTTATACACATCTCCGAGCCCACGAGACG
+
AAA1ADAAAD1>FGFGEFFBG1FCGAFEAGG0BGHEEEG/EHF1AFHAFA/BEGHFGHHFHFGFGFFFFE?EEEHHG>EFE?>CGGGFHHFBG1G<1G1GHHFHHHGFHHB2F2BC?/BGFFFHFHFHFCGH1<FBA>@A@FHGGCC..A
@M02034:409:000000000-BFKT7:1:2103:22948:21682 1:N:0:29
AAAGTCGAGGTGCCTAAAGTGGCAACCCAGACTAATAAGAATGTTGGTGGTGTAGAGCTTCCTGTAGCCGCATGGCGTTCGTACTTAAATATGGAACTAACCATTCCAATTTTCGCTGTCTCTTATACACATCTCCGAGCCCACGAGACG
+
BCCCAFCBCCABGGGGGGGGGGGHHHHGGGHGHHHHHHHHHHHHHHHFFGEFGHHHHHHHHHHHHHHHHGGGGGHHGGGGGGFHHHGGHHHHHHFFHHHHHHHHHHGHHHHHHHGGGGGHHHHHHHHHHFHHGGDGG/CCDGHGGGGGGG
@M02034:409:000000000-BFKT7:1:2103:27673:21683 1:N:0:29
AAAGTCGAGGTGCCTAAAGTGGCAACCCAGACTTATCCGTCTGTTGGTGGTGTAGAGCTTCCTGTAGCCGCATGGCGTTCGTACTTAAATATGGAACTAACCATTCCAATTTTCGCTGTCTCTTATACACATCTCCGAGCCCACGAGACG
+
AAB3AFABBBBBGGGFGGGFGGGHHHHGGFHFHHHHHHGFFFGHHHEGGGGGHHHHHHFHHHHHHHHHHGFGEGHHGGGGGGHHHHBDGHBGHBFGHFFHHHFHEH4G4FEFHFGGGEGGHFHHHH?DDCD2FGFGD>/@DEGGGCDGDE
@M02034:409:000000000-BFKT7:1:2103:6073:21690 1:N:0:29
AAAGTCGAGGTGCCTAAAGTGGCAACCCAGACTAAGGGGGGGGTTGGTGGTGTAGAGCTTCCTGTAGCCGCATGGCGTTCGTACTTAAATATGGAACTAACCATTCCAATTTTCGCTGTCTCTTATACACATCTCCGAGCCCACGAGACG
+
AABCBFCCCCCCGGGGGGGGGGGHHHHGGHHGHHHHHHGGGGFFFFFFFFDEAFFFFFFFFFFFFFFFFFFFFFFFFDFFFFFFFFFFFFFFFFFFFFFFFFFFFFFFFFFFFFFFFFFFFFFFFFFFFFFFFFFFF@DF-EFFFFAFFF
@M02034:409:000000000-BFKT7:1:2103:7181:21690 1:N:0:29
AAAGTCGAGGTGCCTAAAGTGGCAACCCAGACTCGTCCTGAGGTTGGTGGTGTAGAGCTTCCTGTAGCCGCATGGCGTTCGTACTTAAATATGGAACTAACCATTCCAATTTTCGCTGTCTCTTATACACATCTCCGAGCCCACGAGACG
+
BBCBAFCBCBABGGGGGGGFGGGHHHHGGHHGHHGHGGGHHHGHHHGFFGEGHHHHHHHHHHHHHHHHHGGGGGHHGGGGGGHHHHHHHHHHHFGHHHHGHHFHHHGHHHHHHHGGGGGGHGHHHHGHHHHHHHHHDCGGGGHGCGGGGG
@M02034:409:000000000-BFKT7:1:2103:5471:21695 1:N:0:29
AAAGTCGAGGTGCCTAAAGTGGCAACCCAGACTAATCATCAGGTTGGTGTTGTAGAGCTTCCTGTAGCCGCAT
+
CCCCBFBBCBABGGGGGGGGGGGHHHHGGHHEGFEG35DFABGHFH?AA2BFBAF5ADBA5FA5FEFDEEEAE
@M02034:409:000000000-BFKT7:1:2103:26893:21697 1:N:0:29
AAAGTCGAGGTGCCTAAAGTGGCAACCCAGACTGATCGGGCTGTTGGTGGTGTAGAGCTTCCTGTAGCCGCATGGCGTTCGTACTTAAATATGGAACTAACCATTCCAATTTTCGCTGTCTCTTATACACATCTCCGAGCCCACGAGACG
+
ABBBBFBBBBBBGGGGGGGFGGGFFHFEFHGFHHGHHFGGGGGHHHEEFFEFHGHGFHHHHHHHHHHHGGFGGGHHGGGGGGFEGHFHHHGHHHFHHHHHFHHHHHHHHHHHHHCGGEDFHHHHGGGHFHHHHHGFD<D?FGHGG?D?EE
@M02034:409:000000000-BFKT7:1:2103:3347:21706 1:N:0:29
ACCTTCGAGGTGCCTAAAGTGGCAACCCAGACTGGTCATGAGGTTGGTGGTGTAGAGCTTCCTGTAGCCGCATGGCGTTCGTACTTAAATATGGAACTAACCATTCCAATTTTCGCTGTCTCTTATACACATCTCCGAGCCCACGAGACG
+
>>>>AFAAFCCCGGGGFGGGGGGHHHHGGHGGHHHHGGHHGHHGHHFEFFEFHHHHHFHHFHHGGGGGGEEGGGHFEEGEFGHHHHHHHHHHHHFFGGFFHHGHHHGHHHHHHFGGGGGGHGHHHHEHGGGGHHBDC<D?CFHGFGGG/E
@M02034:409:000000000-BFKT7:1:2103:11858:21708 1:N:0:29
AAAGTCGAGGTGCCTAAAGTGGCAACCCAGACTGCGCCGCCTGTTGGTGGTGTAGAGCTTCCTGTAGCCGCATGGCGTTCGTACTTAAATATGGAACTAACCATTCCAATTTTCGCTGTCTCTTATACACATCTCCGAGCCCACGAGACG
+
CCCCBFCCCCBCGGGGGGGGGGGHHHHGGHHGHHHGGGGGGGHHHHHGGGGFGHHHHHHHHHHHHHHHHGGGGGHHGGGGGGGHHHHHHHHHHHGFFHHGHHHHHHGHHHHHHHGGGGGHHHHHHHGHGHHHHHHFG@GGGGHGGGGGGG
@M02034:409:000000000-BFKT7:1:2103:24958:21713 1:N:0:29
AAAGTCGAGGTGCCTAAAGTGGCAACCCAGACTAATCAGGATGTTGGTGGTGTAGAGCTTCCTGTAGCCGCATGGCGTTCGTACTTAAATATGGAACTAACCATTCCAATTTTCGCTGTCTCTTATACACATCTCCGAGCCCACGAGACG
+
BBBBBFBBBBBBGGGGEGGGGGGHHHHGGHGFGHHHHHHHGHHHHHHGGGGGHGHHHHGHHGHHHHHHHGGGGGHHGGGGGGGHHHGHGHGGHHHHHHHHHHGHHHHHHHHHHGGGGGGGHGHHFHHFGHHHHHGHG>/CGGHGGCGGDG
@M02034:409:000000000-BFKT7:1:2103:11494:21722 1:N:0:29
AAAGTCGAGGTGCCTAAAGTGACAACCCAGACTATGGCGGGTGTTGGTGGGGTAG
+
BBCCCFCBCCBCGGGGGGGGGGHGHHGGGHHGHHHHGHGGAAAAE1?1?E0E11B
@M02034:409:000000000-BFKT7:1:2103:10090:21724 1:N:0:29
AAAGTCGAGGTGCCTAAAGTGGCAACCCAGACTG
+
CCCCCFCCCCCCGGGGGGGGGGGHHHHGGHHGHH
@M02034:409:000000000-BFKT7:1:2103:24966:21729 1:N:0:29
AAAGTCGAGGTGCCTAAAGTGGCAACCCAGACTGATGGGG
+
AAAA>FABDD2AGFGGGGG6FFFGH4FEGGGFF33A53AB
@M02034:409:000000000-BFKT7:1:2103:25424:21736 1:N:0:29
AAAGTCGAGGTGCCTAAAGTGGCAACCCAGACTGAGAAGAAGGTTGGTGGTGTAGAGCTTCCTGTAGCCGCATGGCGTTCGTACTTAAATATGGAACTAACCATTCCAATTTTCGCTGTCTCTTATACACATCTCCGAGCCCACGAGACG
+
BBBCAFBBCCBCGGGGGFGBGGGHHGHGGHHGHHHHHHHGHHHHHHGGGGFFFGGFGHHHHHHHGHHFHEECFFHFEEFFFGFHHHHGHHFHHHFGGFGHHHHHHHGHHHHHHFFFGGFGFHGHGHHHFHEHFGGFFBCCGGGEGGGDDF
@M02034:409:000000000-BFKT7:1:2103:25849:21739 1:N:0:29
AAAGTCGAGGTGCCTAAAGTGGCAACCCAGACTCGTCCGGCGGTTGGTGGTGTAGAGCTTCCTGTAGCCGCATGGCGTTCGTACTTAAATATGGAACTAACCATTCCAATTTTCGCTGTCTCTTATACACATCTCCGAGCCCACGAGACG
+
CCCCBFCCCCCCGGGGGGGGGGGHHHHGGGHGHFGH22A22EEEEGGGGGGGEFHFHHHHGHHHHFHFHGGGGGGEGEGGGGFGHHHGFHHFGG3?CGFHFCBFHHFFHHHHHFDEGGGHFGGHFHHHHGFHHHHFF-CDCGHGGCGGGG
@M02034:409:000000000-BFKT7:1:2103:24953:21745 1:N:0:29
AAAGTCGAGGTGCCTAAAGTGGCAACCCAGACTGGTGGGGGGGTTGGTGGTGTAGAGCTTCCTGTAGCCGCATGGCGTTCGTACTTAAATATGGAACTAACCATTCCAATTTTCGCTGTCTCTTATACACATCTCCGAGCCCACGAGACG
+
A3AABFBBBBAAFGGFFGG6FFFFFGHGEGEFHHHFGGGGGGG?DCGGFG.;CFFFFFFFCFGGFFFFGGBGFFFFBABEDDBEFFFFFFFFFFFB/BF/BFFFFFFFFFFFFFBDFFFEFBFFFFFFFBBF/F9FA@B-BFE.BB?FFF
@M02034:409:000000000-BFKT7:1:2103:3320:21751 1:N:0:29
ACCTTCTATTTGCCTAAAGTGGCAACCCAGACTCCTACTACTGTTGGTGGTGTAGAGCTTCCTGTAGCCGCATGGCGTTCGTACTTAAATATGGAACTAACCATTCCAATTTTCGCTGTCTCTTATACACATCTCCGAGCCCACGAGACG
+
>>>>AC@@BBBDGGFFGGGGGGGHHHHGFHHGHHHHHHHHHHHHHHHFFGEFGHHHHGGHGHHHHHHHHEEFGGHGEEGGFFHHHHHGHHGHHHDFGHFGHHGHHHHGHHHHHFGGGGGGFHHHFHFHEHFHGHBDC>CCGGHGGCGGGG
@M02034:409:000000000-BFKT7:1:2103:8772:21756 1:N:0:29
AAAGTCGAGGTGCCTAAAGTGGCAACCCAGTCTAGTTGTGGGGTTGGTGGTGTAGAGCTTCCTGTGGCCGCATGGCGTTCGTACTTAATTATGGTACTAACCATTCCAATTTTCGCTGT
+
A@BABFAA@DAAGFGBGGG6GGG4FGHGCG3F5E5FFHGE2BEF2EAEECEFCEF5B5BF5BFE53B1B>E/B>11>>/?A?1??EF344B4B344B4FG303B34B44B?EB4E/?/?
@M02034:409:000000000-BFKT7:1:2103:11351:21757 1:N:0:29
AAAGTCGAGGTGCCTACAGTGGCAACCCAGACTCGTCGGGCGGTTGGTGGTGTAGAGCTTCCTGTAGCCGC
+
?>A?>F1>@1>AGFG11A1FFCFCGGHGG00FHCAAA/A/AAEEEEE/?/EEG11BBEHGDGHHG2@DH/E
@M02034:409:000000000-BFKT7:1:2103:25015:21761 1:N:0:29
AAAGTCGAGGTGCCTAAAGTGGCAACCCAGACTAAGAATCAGGTTGGTGGTGTAGAGCTTCCTGTAGCCGCATGGCGTTCGTACTTAAATATGGAACTAACCATTCCAATTTTCGCTGTCTCTTATACACATCTCCGAGCCCACGAGACG
+
BBBBAF3ADBAAGGGGGGGGGGGFFHHGGHHGHHHHGHHHHHHGHHGEGGEFGHHHHHHHHHHFGHHBGEEEEGHHGGGFEEGHHGHGHHFHHHFHHHHHGHEGHHHGHHHHHFGCFGGGFHHHHHHHFHDGHHDHC/<BDGHGGGGGFG
@M02034:409:000000000-BFKT7:1:2103:22496:21762 1:N:0:29
AAAGTCGAGGTGCCTAAAGTGGCAACCCAGACTGGTGGGAAGGTTGGTGGTGTAGAGCTTCCTGTAGCCGCATGGCGTTCGTACTTAAATATGGAACTAACCATTCCAATTTTCGCTGTTCTTATACACATCTCCGAGCCCACGAGACGG
+
AABBAFBCCCABGGGGGGGGGGGHHHHGGHHGHHHHCFEGHGGFGHEEFGEFGFHHFDHFHHHHFGHHHFGEGGGHGGGFGDGHHHGFHHHHHHFFFGFHFHGHHHFFHHHHHHEGGGGGHHHGGHBGFGHFGFFDFGF@EGGC/</?AE
@M02034:409:000000000-BFKT7:1:2103:11380:21763 1:N:0:29
AAAGTCGAGGTGCCTAAAGTGGCAACCCAGACTTCGAAGACGGTTGGTGGTGTAGAGCTTCCTGTAGCCGCATGGCGTTCGTACTTAAATATGGAACTAACCATTCCAATTTTCGCTGTCTCTTATACACATCTCCGAGCCCACGAGACG
+
BBBBAFBBBBABGGGGGGGFGGGHHHHGGHHGHHHGHHGGHGGGGGGGGGGFFGHFHHHGHHHHHHHHHGGGGGHHGGGGGGHGHHHFHHHHHHHHHHGFHFHHHHGHHHHHHFGGGGGFHHHHHHHHFHHHHHBGFBFGGEHGGGGGCG
@M02034:409:000000000-BFKT7:1:2103:16095:21763 1:N:0:29
AAAGTCGAGGTGCCTAAAGTGGCAACCCAGACTGCGAAGGATGTTGGTGGTGTAGAGCTTCCTGTAGCCGCATGGCGTTCGTACTTAAATATGGAACTAACCATTCCAATTTTCGCTGTCTCTTATACACATCTCCGAGCCCACGAGACG
+
CCCCCFBBCCCBGGGGGGGGGGGHHHHGGHHGHHHGGGGGHHHHHHHGFFEFFFHFHHHHHFGGGGHFHGGGGGGGFFGGGFHHHHHHHHHHGHFHGHHHHHEHHHHFHHHHHHGGGGGHHHHHGHGHGHHHGHHGE@DCGGHGGGGGGG
@M02034:409:000000000-BFKT7:1:2103:7889:21767 1:N:0:29
AAAGTCGAGGTGCCTAAAGTGGCAACCCAGACTGGTGGGGCTGTTGGTGGTGTAGAGCTTCCTGTAGCCGCATGGCGTTCGTACTTAAATATGGAACTAACCATTCCAATTTTCGCTGTCTCTTAACACATCTCCGAGCCCACGAGACGG
+
AA3>ADAA?2AAFFGDCGG6BFFGGGGFGEFGH3A522AAEEDGHBGAFEAEGGGGFGFGFFHHFFGGHGGCEEHGEGGGD?GHHBBBBGHHHHGFFHFGEGHGGHFFHGGHHEEGGGGGHFGHE3FGB/B<@>FG>/<<FHEGG/.>AC
@M02034:409:000000000-BFKT7:1:2103:11334:21767 1:N:0:29
AAAGTCGAGGTGCCTAAAGTGGCAACCCAGACTCGTCGGGAGGTTGGTGGTGTAGAGCTTCCTGTAGCCACATGGCGTTCGTACTTAAATATGGAACTAACCATTCCAATTTTCGCTGTCTCTTATACACATCTCCGAGCCCACGAGACG
+
CCCCCFCCCCAAGGGGGGGGGGGHHHHGFHHGHHGFGGEEEFGGHHGGFGFGHHHHHHHHHHHHHFHHHGHHHHHHGGGGGGGHHHGHFHHHHHFGHHHHHHHHHHGHHHHHHHGGGGGHHHHHHHHHHHHHHHHFE/@DGGHGGGGGGG
@M02034:409:000000000-BFKT7:1:2103:11071:21773 1:N:0:29
AAAGTCGAGGTGCCTAAAGTGGCAACCCAGACTTCGAGTCATGTTGGTGGTGTAGAGCTTCCTGTAGCCGCATGGCGTTCGTACTTAAATATGGAACTAACCATTCCAATTTTCGCTGTCTCTTATACACATCTCCGAGCCCACGAGACG
+
BCCCCFCBCCBCGGGGGGGGGGGHHHHGGHHGHHGGHHHHHHHHHHHGFGEFHHHHHHHHHHHFGHHHHGGGGGHHEFGGGGHHHHHGHHHHHHGFHHHGHHHHHHGGHHHHHHGGGGGHHHHHHHHHGHHGHHGHF@FGGGGGGGGGGG
@M02034:409:000000000-BFKT7:1:2103:6602:21775 1:N:0:29
AAAGTCGAGGTGCCTAAAGTGGCAACCCAGACTGGGGTGGGGGTTGGTGGTGTAGAGCTTCCTGTAGCCGCATGGCGTTCGTACTTAAATATGGAACTAACCATTCCAATTTTCGCTGTCTCTTATACACATCTCCGAGCCCACGAGACG
+
A?AB>F?AAD>AFFGGGGGBGBFH4GHCFEHA3AGHG2EE?E?EEGGGGGAFGBFGHGHHFHHFHHHHHGCCGGHFGEEEGEHHFHGFHFGHGHGDFHBGHGFFHHGGHHHHGFGGGGGHHFHFHGF<DGFBBFG1A-A@CGHGGGC?DF
@M02034:409:000000000-BFKT7:1:2103:16226:21782 1:N:0:29
AAAGTCGAGGTGGCCTAAAGTGGCAACCCAGACTCATACGACTGTTGGTGGTGTAGAGCTTCCTGTAGCCG
+
AAAAAFAADDAAFGFEGGD13B1AFFHHGG0AAAFA1FAGG/AEGFHH/FE/AA1F2A1FBHFFF12BG1A
@M02034:409:000000000-BFKT7:1:2103:26005:21801 1:N:0:29
AAAGTCGAGGTGCCTAAAGTGGCAACCCAGACTAATAAGAATGTTGGTGGTGTAGAGCTTCCTGTAGCCGCATGGCGTTCGTACTTAAATATGGAACTAACCATTCGAATTTTCGCTGTCTCTTATACACATCTCCGAGCCCACGAGACG
+
AABAAFABDDABGGGBFGGGGGGHHHGGGHHGFGFHGHHFHGHHHHGGGGFFGFG5GHHHGHHHHHGHHGGGGGHHGGGGGDGHGHDGHHHHF3FGHHFFHHEGFHF?GGHGHGCFGEAGHHHHEHGHFHDCFGGD//<BCFHE/A?GDE
@M02034:409:000000000-BFKT7:1:2103:14979:21811 1:N:0:29
AAAGTCGAGGTGCCTAAAGTGGCAACCCAGACTACTCAGCGGGTTGGTGGTGTAGAGCTTCCTGTAGCCGCATGGCGTTCGTACTTAAATATGGAACTAACCATTCCAATTTT
+
BBCDCFCCBCCCGGGGGGGGGGGHHHHGGHHGHHFG3ABGG2EE1E0AF?EFA3FB55AB5F55B5D5B>E/EEA1/E>FE12FGFH3FBGB4D33F?GH??BBE4G44DFHF
@M02034:409:000000000-BFKT7:1:2103:20574:21824 1:N:0:29
AAAGTCGAGGTGCCTAAAGTGGCAACCCAGACTGGAAAGTCGGTTGGTGGTGTAGAGCTTCCTGTAGCCGCATGGCGTTCGTACTTAAATATGGAACTAACCATTCCAATTTTCGCTGTCTCTTATACACATCTCCGAGCCCACGAGACG
+
BBBBBFBABBABGGGGGGGGGGGHHFHGGHHGHHHHHHHDGGGGGGGFGGGGHGHHGHHHHHHHHHHGHGGGGGHHGGGGGGBGHHHHHHHHHHGGHHGHHHHHFFFHHHGHHHGGGGGHHHHHHHFHDGHGHHHFDB@DGGHGGCGGGD
@M02034:409:000000000-BFKT7:1:2103:5551:21825 1:N:0:29
AAAGTCGAGGTGCCTAAAGTGGCAACCCAGACTAGTCCGCCTGTTGGTGGTGTAGAGCTTCCTGTAGCCGCATGGCGTTCGTACTTAAATATGGAACTAACCATTCCAATTTTCGCTGTCTCTTATACACATCTCCGAGCCCACGAGACG
+
BBBBBFAABBABGGGGGGGGGGGGHHHGGHFFHHFHFFEGGGHHHHG2AEEFFBFGGFHHHHHHHEFDFFGCGGFFFGGGGGFGGHGFHGHHHG3@GGHHHHEGDFGGFGHHHBEFGGG3?FFGDHHGHHHHFGG2E/CC/?GFC/CDDG
@M02034:409:000000000-BFKT7:1:2103:14986:21828 1:N:0:29
AAAGTCGAGGTGCCTAAAGTGGCAACCCAGACTACTCAGCGGGTTGGTGGTGTAGAGCTTCCTGTAGCCGCATGGCGTTCGTACTTAAATATGGAACTAACCATTCCAATTTTCGCTGTCTCTTATACACATCTCCGAGCCCACGAGACG
+
AAA@AFBB@DAAGGGGGGGFGGGHHHHGGHGGHHHHHHHHGGGEFGGGGGEBBFGGHFHFHHHHHHHHHGC?EGHFGGGGE?FFGHFGHHHHHGFFEGGCFGFHHHGHHHHHHFGCDDBFGFFHHHHGDCGFFHFGE@D/CGHGG@CGGG
@M02034:409:000000000-BFKT7:1:2103:22070:21830 1:N:0:29
AAAGTCGAGGTGCCTCAAGTGGCAACCCAG
+
BBAAAFABBBAAGGF4BGGFGDFBFGHEGF
@M02034:409:000000000-BFKT7:1:2103:20590:21830 1:N:0:29
AAAGTCGAGGTGCCTAAAGTGGCAACCCAGACTGGAAAGTCGGTTGGTGGTGTAGAGCTTCCTGTAGCCGCATGGCGTTCGTACTTAAATATGGAACTAACCATTCCAATTTTCGCTGTCTCTTATACACATCTCCGAGCCCACGAGACG
+
BCCCAFCCCBBBGGGGGGGGGGGHHHHGGGHGHB23BFG55EEGFGCEFEFFGGH5GHHHFHHHHGHHGGGCGGGFEEEGGGHHHHHHHHHFHHGEHGHHFCBGHGFEFGGHHFCFGGCGFFGFGHHFHHBHHFFGG</>DGHGCGFGG>
@M02034:409:000000000-BFKT7:1:2103:11345:21840 1:N:0:29
AAAGTCGAGGTGCCTAAAGTGGCAACCCAGACTTCGGTTGATGTTGGTGGTGTAGAGCTTCCTGTAGCCGCATGGCGTTCGTACTTAAATATGGAACTAACCATTCCAATTTTCGCTGTCTCTTATACACATCTCCGAGCCCACGAGACG
+
ABBBBFBBBBBAGFGGFGGGGGGHHDGGGHHGHHHGGEEGFGHHHHHEFGEFFFHHHHHHHGGHHGHEGGGGGGHHGEGGEEBFGHHFHHHHHHDDGHFHHHHGHHEHHHHHHFGGGGGFFHHHHHFHEGHHHHGDC/DFGFHGC?FFDG
@M02034:409:000000000-BFKT7:1:2103:20575:21842 1:N:0:29
AAAGTCGAGGTGCCTAAAGTGGCAACCCAGACTGGAAAGTCGGTTGGTGGTGTAGAGCTTCCTGTAGCCGCATGGCGTTCGTACTTAAATATGGAACTAACCATTCCAATTTTCGCTGTCTCTTATACACATCTCCGAGCCCACGAGACG
+
AAABAFBBBBAAGGGGGFGGGGGHHHHGGHHGHFCHHHH5F2EEGGGEFG1FCFGHHHGHHHFGGFFHHGGGGGHEGEGGGEFEHHHHHHHHHG3FFGFHHFHFHHHFHHHHHGGGGFGHGGGFEFGHEFHHFHGFDDFFGGHGGGGGG?
@M02034:409:000000000-BFKT7:1:2103:5150:21842 1:N:0:29
AAAGTCGAGGTGCCTAAAGTGGCAACCCAGACTCAGAAGGGGGTTGGTGGTGTAGAGCTTCCTGTAGCCGCATGGCGTTCGTACTTAAATATGGAACTAACCATTCCAATTTTCGCTGTCTCTTATACACATCTCCGAGCCCACGAGACG
+
BCCBBFBBBCBBGGGGGGGGGGGHHHHGGHHGHHHHFEH2EEGGGGGGFEEFFFHHHHHHHGHHGHHHHGGGGGHHGEGGGFFHHHHGHHHHHHFHGHFHHHHHHHGHHHHHHHGGGGGHHHHHHHGHHFHHGHHFGCGGFGHGGGGGGG
@M02034:409:000000000-BFKT7:1:2103:27481:21849 1:N:0:29
AAAGTCGAGGTGCCTAAAGTGGCAACCCAGACTATTAATCCTGTTGGTGGTGTAGAGCTTCCTGTAGCCGCATGGCGTTCGTACTTAAATATGGAACTAACCATTCCAATTTTCGCTGTCTCTTATACACATCTCCGAGCCCACGAGACG
+
BBAAADABDDAAGGGGGFGFGDE4EEC2AGCA3DGDGFE5FFGHHHHGFEAFGEEAGFHHHFHDFFE5ABAEEEHFE>EFEEGGGGFFHHBGGGBFGFHHHHGGHHHHGGHHHGEEGFEFHHHGFHBFFGGGHGFFC/<>/?FFCGGGGF
@M02034:409:000000000-BFKT7:1:2103:4853:21865 1:N:0:29
AAAGTCGAGGTGCCTAAAGTGGCAACCCAGACTAAGAATAATGTTGGTGGTGTAGAGCTTCCTGTAGCCGCATGGCGTTCGTACTTAAATATGGAACTAACCATTCCAATTTTCGCTGTCTCTTATACACATCTCCGAGCCCACGAGACG
+
AABBAF33DBBBGGGGGGFGGGGFHHHGGHHGGHFCFGHFFFFHFH2AF2EFHGHHHFHHGHHGHGHFFEGGGGGAEEFFGEHHEHHHFHHFHH3DGHGHFF3FB4EFDGFHFF?EEEEFFFHHFFFFGEBGHHBF?/CC?/FECCCGF?
@M02034:409:000000000-BFKT7:1:2103:22533:21866 1:N:0:29
AAAGTCGAGGTGCCTAAAGTGGCAACCCAGACTAATGAGGAGGTTGGTGGTGTAGAGCTTCCTGTAGCCGCATGGCGTTCGTACTTAAATATGGAACTAACCATTCCAATTTTCGCTGTCTCTTATACACATCTCCGAGCCCACGAGACG
+
BBABBFBBBBABGGGGGGGGGFGFFHHGGHHGHHGE55DBHEEGHHEAFEEFHFGFFFGHHFHHHHHHHGGGFGHHGFGGGEGHHHGFHHGHHGBGHHHHHHHHFHHGHHHHHFEGGGGHHHHHFGHHHFHHHHHGG@DGFGHGCCGGGD
@M02034:409:000000000-BFKT7:1:2103:12983:21870 1:N:0:29
AAAGTCGAGGTGCCTAAAGTGGCAACCCAGACTAATACTCAGGTTGGTGGTGTAGAGCTTCCTGTAGCCGCATGGCGTTCGTACTTAAATATGGAACTAACCATTCCAATTTTCGCTGTCTCTTATACACATCTCCGAGCCCACGAGACG
+
BBBCBFBCCBCCGGGGGGGGGGGHHHHGGHHGHHHHHHHHHHGHHHGGFGEGHHHEHEHHHHHGGHHHHGGGGGGGGGGGGGGHHHHHHHFHHHEFHHHGGHFGGHFHHHHHHFGGGGGGFHGHHHHHHHHHHHGGGC?GGGEFGGGGGG
@M02034:409:000000000-BFKT7:1:2103:4830:21872 1:N:0:29
AAAGTCGAGGTGCCTAAAGTGGCAACCCAGACTAAGAATAATGTTGGTGGTGTAGAGCTTCCTGTAGCCGCATGGCGTTCGTACTTAAATATGGAACTAACCATTCCAATTTTCGCTGTCTCTTATACACATCTCCGAGCCCACGAGACG
+
CCCCCFBADBACGGGGGGGGGGGHHHHGGHHGHHHHHHHHHHHHHHHGFFEFGFHGHHHHHHHHHHHHHGEEGGHGGGGFFGHHHHHFHHFEHHBFEGGFHHHHGHHHHHHHHHGGGGGGFHHHHHHHFHHHFFFFDBC@DGGGGGFG?E
@M02034:409:000000000-BFKT7:1:2103:16657:21876 1:N:0:29
AAAGTCGAGGTGCCTAAAGTGGCAACCCAGACTATGAATCATGTTGGTGGTGTAGAGCTTCCTGTAGCCGCATGGCGTTCGTACTTAAATATGGAACTAACCATTCCAATTTTCGCTGT
+
BBBBBFBADBBBGGGGFGGGGGGHGHHGGHHGHH55D5D555DFGHHGGGGFHHHHHGGHHHHHHHHHHGGGGGHHGGGGGGHHHHHHHHHHHHHFHHGHHHGHHHGHHHHHHGGG//?
@M02034:409:000000000-BFKT7:1:2103:19670:21884 1:N:0:29
AAAGTCGAGGTGCCTAAAGTGGCAACTTCGGTTGGTGGTGTAGAGCTTCCTGTAGCCGCATGGCGTTCGTACTTAAATATGGAACTAACCATTCCAATTTTCGCTGTCTCTTATACACATCTCCGAGCCCACGAGACGGACTCCTATCTC
+
CCCCBFCCCCBCGGGGGGGGGGGGHHHHHGGGGGGGGGGGHHHHHHHHHHHHHHHHHGGFGGGHGEGFEBFGHHHGHHHHHHGHHHHFHHGHHHHHGGHHHGEGGGGGHHHHHHGFFHHHHHHFEBDDFGHGGFGFFGD?@CHHHHHBF=
@M02034:409:000000000-BFKT7:1:2103:26427:21886 1:N:0:29
AAAGTCGAGGTGCCTAAAGTGGCAACCCAGACTAATCATAGTGTTGGTGGTGTAGAGCTTCCTGTAGCCGCATGGCGTTCGTACTTAAATATGGAACTAACCATTCCAATTTTCGCTGTCTCTTATACACATCTCCGAGCCCACGAGACG
+
AAAABFBBBBBBGGGGGGGGGFFGFHHGGCGGHB3BD5A5DFDGHE2BA2EFF3F5F5FGHFHFEFADG1E?>EG1EEEFEE2EFGHHHGFGHH3FGCGHEA3BGFHBFFDGF?/EEAEF?EG4??4?FED1GFGF//>B<FGGG?CDC?
@M02034:409:000000000-BFKT7:1:2103:6353:21887 1:N:0:29
AAAGTCGAGGTGCCTAAAGTGGCAACCCAGACTGGTGAGCGGGTTGGTGGTGTAGAGCTTCCTGTAGCCGCATGGCGTTCGTACTTAAATATGGAACTAACCATTCCAATTTTCGCTGTCTCTTATACACATCTCCGAGCCCACGAGACG
+
>>AA1BAAD>>AFGGG1FGGGFGGHHHGGCHGHFCGCGHHGGG//EEAAEBFFFGHHHGFGFHHFDGFHCEEG?FHGGGGG?GHHHFFGFBGHHGDEGF<GHFFFHHHGHHHG2CFCGCFFBHFGFHG2FBGGGFFFCG/CFEFGC-<<C
@M02034:409:000000000-BFKT7:1:2103:18442:21892 1:N:0:29
AAAGTCGAGGTGCCTAAAGTGGCAACCCAGACTACGTCTCCTGTTGGTGGTGTAGAGCTTCCTGTAGCCGCATGGCGTTCGTACTTAAATATGGAACTAACCATTCCAATTTTCGCTGTCTCTTATACACATCTCCGAGCCCACGAGACG
+
BBCCBFCCCCBBGGGGGGGFGGGHHHHGGHHGGHHGHHHHHHHHHHHEFFEFHHHHHHHHHHHHGHHHHEEGGGHHGGGGGFHHHHHHHGHHHHGFHHFGHHHHHHGHGHGHHHGGGGCHFGHHHHGBFFHHHHGFGCGCGGHGGGFAFG
@M02034:409:000000000-BFKT7:1:2103:20767:21893 1:N:0:29
AAAGTCGAGGTGCCTAAAGTGGCAACCCAGACTGGGGATCAGGTTGGTGGTGTAGAGCTTCCTGTAGCCGCATGGCGTTCGTACTTAAATATGGAACTAACCATTCCAATTTTCGCTGTCTCTTATACACATCTCGAGCCCACGAGACGG
+
BABBBFBABBBBGGGFFGGGGGGHFGGFGHCFHHHHGGGGHHHHHHGGFDEGGGHFHHFHFBGGFDGFHGGG?EGFEGFEFFCHHHHGHHHHHHBBFGFFCCBF3BEFFGHHHGEEDGEHFHGHBD3D3BGHFHF0@CE@EA//@C?EDD
@M02034:409:000000000-BFKT7:1:2103:5475:21895 1:N:0:29
AAAGTCGAGGTGCCTAAAGTGGCAACCCAGACTAAGCCTAATGTTGGTGGAGTAGAGCTTCCTGTAGCCGCATGGCGTTCGTACTTAAATATGGAACTAACCATTCCAATTTTCGCTGTCTCTTATACACATCTCCGAGCCCACGAGACG
+
AA?AA3AADD1AB11FGGFBGBCC1A0AFACFBFF1EEBCHFAGHBEAA//BBFB2B1BFG1G11FFHFE/A?BG0>>EEEE0?CD@1GGBDF1BGFH1FG01E1GGBGHHGFGGCGGEHHGHGFHFHF1<<FBB<E/BCGGHFCCCGGG
@M02034:409:000000000-BFKT7:1:2103:5148:21902 1:N:0:29
AAAGTCGAGGTGCCTAAAGTGGCAACCCAGACTAATAATCAGGTTGGTGGTGTAGAGCTTCCTGTAGCCGCATGGCGTTCGTACTTAAATATGGAACTAACCATTCCAATTTTCGCTGTCTCTTATACACATCTCCGAGCCCACGAG
+
AABABF?BADAAFGGGGGG6GFEGBGFECFHFHHGHFFHHGHFHGFAAFE1BF3GDG5FGHBGFGFGGFEEEEEHFE>EFEE2EEHFFGGFHHF3GBBGCFBFGHHHFFFFGH4>EEC<?4DGBBGGGHEFHHFED?/<B<FGFC/>
@M02034:409:000000000-BFKT7:1:2103:12775:21905 1:N:0:29
AAAGTCGAGGTGCCTAAAGTGGCAACCCAGACTAATTCGGCGGTTGGTGGTGTAGAGCTTCCTGTAGCCGCATGGCGTTCGTACTTAAATATGGAACTAACCATTCCAATTTTCGCTGTCTCTTATACACATCTCCGAGCCCACGAGACG
+
BBBBBFBBBBAAGGGGGGGGGGGGHGHGGHHGHHHHHHGHGGGFGGGAFGFF1DGFEGHHEGHHHFGGHG?EEEHFFGGGGGHEHH?FBGHHHHFFFFFHBHFFHFGGHGHHHD<?DGGHFFHHGHHHHGGH1G<DD?FGGGHGGGFEFE
@M02034:409:000000000-BFKT7:1:2103:25503:21909 1:N:0:29
AAAGTCGAGGTGCCTAAAGTGGCAACCCAGACTAATCAGCAGGTTGGTGGTGTAGAGCTTCCTGTAGCCGCATGGCG
+
ABBBBFABBDAAFGBGFFFGFFGGHHFF2GHGGFHGF5EG5BEA32AE21BAA3F5DEG35B5FFG5DFEE0EE?1>
@M02034:409:000000000-BFKT7:1:2103:20758:21911 1:N:0:29
AAAGTCGAGGTGCCTAAAGTGGCAACCCAGACTGGGGATCAGGTTGGTGGTGTAGAGCTTCCTGTAGCCGCATGGCGTTCGTACTTAAATATGGAACTAACCATTCCAATTTTCGCTGTCTCTTATACACATCTCGAGCCCACGAGACGG
+
AAAAAFBBBBABGGGGGGGBGFGHHHHGGHHGHHHHGGGGHGGFGGGEFGEBFGHFGHHHHHHGHHHHHGGGGGHHGEFGEEGHHHHHHHHHHHGHHHHFFHHGHHHHFHGHHHGGGEGEHHHEFHHGFHGHHHHHGGGGGHGGGGGGGC
@M02034:409:000000000-BFKT7:1:2103:6503:21913 1:N:0:29
AAAGTCGAGGTGCCTAAAGTGGCAACCCAGACTAATAAGGAGGTTGGTGGTGTAGAGCTTCCTGTAGCCGCATGGTGTTCGTACTTAAATATGGAACTAACCATTCCAATTTTCGCTGTCTCTTATACACATCTCCGAGCC
+
BBBBBFBBBBABGGGGGGGGGGGHHHHGGHHGHHFHFFHHAEEG2G22A1BFA3F5D5AB5BFDB5A53AE0EEF5@1?BB>2?1@G3B@F4F@33BBGH313B?4F4?G3FE4>?EA<B??BF4?4?B?22BDGB/<<BD
@M02034:409:000000000-BFKT7:1:2103:18123:21922 1:N:0:29
AAAGTCGAGGTGCCTAAAGTGGCAACCCAGACTAAGGCGCAGGTTGGTGGTGTAGAGCTTCCTGTAGCCGCATGGCGTTCGTACTTAAATATGGAACTAACCATTCCAATTTTCGCTGTCTCTTATACACATCTCCGAGCCCACGAGACG
+
A3AAADAABDAAGGGGGFFEFFFFHGHGEGHGGGGHHHFGEG?ABFFACEAFGHHHHGHHFHHHHGGFGGG0EFGHFEGGGDHHHHGGHGFHF33FGHFFFFBFGHDDGGHHHFEFEGGGFGEHDHGGHGHBGBF@C/DCCFHGG?DG.A
@M02034:409:000000000-BFKT7:1:2103:18361:21928 1:N:0:29
AAAGTCGAGGTGCCTAAAGTGGCAACCCAGAC
+
AAAAAF>ADDAAGGGGGGGFG10B1GG0A0FE
@M02034:409:000000000-BFKT7:1:2103:10415:21928 1:N:0:29
AAAGTCGAGGTGCCTAAAGTGGCAACCCAGACTAATATGAGTGTTGGTGGTGTAGAGCTTCCTGTAGCCGCATGGCGTTCGTACTTAAATATGGAACTAACCATTCCAATTTTCGCTGTCTCTTATACACATCTCCGAGCCCACGAGACG
+
AAAABFBBDB>AFGGGBGGGGGGHGHHGFFCFGHHGFHD5GGEHHHHAFEAFFGFFHHHHHHHFGGFGFGCCEEHHE?EFFEGHFHFFFHFHHH3GHHHHHFHHHHHHHHHHFGGCFE<B?FGHGHHHHHHGHHBBD/@D?CGGGGCDGG
@M02034:409:000000000-BFKT7:1:2103:23879:21929 1:N:0:29
AAAGTCGAGGTGCCTAAAGTGGCAACCCAGACTAATAATAAGGTTGGTGGTGTAGAGCTTCCTGTAGCCGCATGGCGTTCGTACTTAAATATGGAACTAACCATTCCAATTTTCGCTGTCTCTTATACACATCTCCGAGCCCACGAGACG
+
A?AAAFBBBBAAGGGGGGGGGEFFFFCEFEDGGHFHHFHHHHHHHHGEFEEFHBFFFFHHHGHFFHGGHGGCFGHGGEGFEEGHFHHGHHFFHHFGHHHHHHHHHHHFHHHHHFGGGGEGDGGFFFGHGGHHHHFDE/BDGCGGCCCFGG
@M02034:409:000000000-BFKT7:1:2103:9058:21930 1:N:0:29
AAAGTCGAGGTGCCTAAAGTGGCAACCCAGACTAGGGAGGGGGTTGGTGGTGTAGAGCTTCCTGTAGCCGCATGGCGTTCGTACTTAAATATGGAACTAACCATTCCAATTTTCGCTGTCTCTTATACACATCTCCGAGCCCACGAGACG
+
ABBBAFBBBBABGGGGGGGGFGGHHHHGGHG2FGHHHGGGGGGGGG0AAEFG?DF5E5EG5FGHG@@@3EGEEGFAE?EGEF2/GHHHHHHFFG3?FGHHB?2B??D??FGHGBCFGGCGFHFGDDFGHHECGHHED/CGGGHG@@CDDF
@M02034:409:000000000-BFKT7:1:2103:22704:21934 1:N:0:29
AAAGTCGAGGTGCCTAAAGTGGCAACCCAGACTAATCAGCATGTTGGTGGTGTAGAGCTTCCTGTAGCCGCATGGCGTTCGTACTTAAATATGGAACTAACCATTCCAATTTTCGCTGTCTCTTATACACATCTCCGAGCCCACGAGACG
+
AABBBFBBBBBBGGGGGGGGGGGHHHHGGHHGHHFHFHHFBGGHHHHGFGFFHHHGHHHHHHHHHFHHHGGGGGHHGGGGGGHHGHGHFHHHHHFEFGGHHHGGHHHHHHHHHHGDGDFFHGHHHHGHHHHHHHDGA>@DGGFGGFC/ED
@M02034:409:000000000-BFKT7:1:2103:22615:21935 1:N:0:29
AAAGTCGAGGTGCCTAAAGTGGCAACCCAGACTCAGTGGCAGGTTGGTGGTGTAGAGCTTCCTGTAGCCGCATGGCGTTCGTACTTAAATATGGAACTAACCATTCCAATTTTCGCTGTCTCTTATACACATCTCCGAGCCCACGAGACG
+
BBBBBFAABBABGGGFBBGGGGGHHHGGGHHGHHHHGFHGGGGHHHGEGGEGHHHHHHHHFHHHGHHHHGGGGGHHGGGGGGHHHHBFFHHFGHGFHHGHHHGGHFHHHHHHHHGEGFGHHHHHGHGFFHHHHHBDE/B@GGHGF@DDGE
@M02034:409:000000000-BFKT7:1:2103:22249:21938 1:N:0:29
AAAGTCGAGGTGCCTAAAGTGGCAACCCAGACTAATAATCAGGTTGGTGGTGTAGAGCTTCCTGTAGCCGCATGGCGTTCGTACTTAAATATGGAACTAACCATTCCAATTTTCGCTGTCTCTATACACATCTCCGAGCCCACGAGAC
+
AABBBFABBCBCGGGGGGGGGGGGHHHGGHDGHHHHHFHH5FCGGHEEFAEGHGHHHGHHFHHEFBGFGGGEFEFACFGGGGGHHFDGHHHHHH3BGFHG3F?FGFFDDFGHHBEGGEEFFEG?G?EHF2GHHDF?@D?CGHGGCCDG
@M02034:409:000000000-BFKT7:1:2103:25395:21947 1:N:0:29
AAAGTCGAGGTGCCTAAAGTGGCAACCCAGACTACGAAGGATGTTGGTGGTGTAGAGCTTCCTGTAGCCGCATGGCGTTCGTACTTAAATATGGAACTAACCATTCCAATTTTCGCTGTCTCTTATACACATCTCCGAGCCCACGAGACG
+
AAAAAFAADBAACGFGGGGBGBACCGAECHHFGGGEAFEEHHHHHFCAFAAFGBFAGDEGH3FGGHHEFEECEGHGEEEBE>2GGHFBGFBFGHD3GHHHHHGGHHHHHGHHHDEEEGEF?GGHDBGGFFHHHHHFD<CCCG<FCGG/AE
@M02034:409:000000000-BFKT7:1:2103:22628:21947 1:N:0:29
AAAGTCGAGGTGCCTAAAGTGGCAACCCAGACTATGAAGGGTGTTGGTGGTGTAGAGCTTCCTGTAGCCGCATGGCGTTCGTACTTAAATATGGAACTAACCATTCCAATTTTCGCTGTCTCTTATACACATCTCCGAGCCCACGAGACG
+
AABCBFCCCCBBGGGGGGGGGGGHHHHGGHHGHBGHGHGBEAFEFHHGFGFGHGHGHHHHHHHHHHHHHGGGGGHHGGGGGGHHHHHHHHHHHHGHHHHGHHGHHHGGHHHHHHGGGGGHHGHHHHHHHHHHHHGHFBGFGGHGGGGGGG
@M02034:409:000000000-BFKT7:1:2103:13614:21954 1:N:0:29
AAAGTCGAGGTGCCTAAAGTGGCAACCCAGACTACTGCGAATGTTGGTGGTGTAGAGCTTCCTGTAGCCGCATGGCGTTCGTACTTAAATATGGAACTAACCATTCCAATTTTCGCTGTCTCTTATACACATCTCCGAGCCCACGAGACG
+
BBBBBFBBBBBBGGGGFGGGGGGHHHHGGHHGHHHHHHGGFEHGHHHGGGFGGHHGHHHHHHHHHHHHHGGGGGHHGFGGGGGHHHGHHHHHHHFFHHHHGGFHFHHHHHHHHHGGGGGHHGHHHHFGGHHHHHHHG<DCGGHGGGGDDF
@M02034:409:000000000-BFKT7:1:2103:23099:21955 1:N:0:29
AAAGTCGAGGTGCCTAAAGTGGCAACCCAGACTATGACTAATGTTGGTGGTGTAGAGCTTCCTGTAGCCGCATGGCGTTCGTACTTAAATATGGAACTAACCATTCCAATTTTCGCTGTCTCTTATACACATCTCCGAGCCCACGAGACG
+
BBBBAFABBBBBGGGGGGFFGGFFFHAEGHHFFHHFGHGFHHFHHHEEFFEFFFH5GHHHHHHHHHHGHGGGGGHGEGGGGGGHFHGHHHGHHHFHFHHHHHHFFHHHHHHHHHGGGGGHHHHHGHHHFHHGHHHHFBCCGGHGCCFGGG
@M02034:409:000000000-BFKT7:1:2103:6445:21957 1:N:0:29
AAAGTCGAGGTGCCTAAAGTGGCAACCCAGACTGATCATGTGGTTGGTGGTGTAGAGCTTCCTGTAGCCGCATGGCGTTCGTACTTAAATATGGAACTAACCATTCCAATTTTCGCTGTCTCTTATACACATCTCCGAGCCCACGAGACG
+
BCBCAFBBCCBBGGGGGGGGGGGHHHHGGHHGHHHHHHHHGHHHGGGGFGEFGHHHHHHHGHHHFGHHHEGGGGHHGGGGGFHHHHHGHHHHGHDFFFHHHHHHHHHHFGHHHHGFGGGHHHHHHHHHHHHHHHGHEBGCGGHGGGGGGG
@M02034:409:000000000-BFKT7:1:2103:25383:21960 1:N:0:29
AAAGTCGAGGTGCCTAAAGTGGCAACCCAGACTACGAAGGATGTTGGTGGTGTAGAGCTTCCTGTAGCCGCATGGCGTTCGTACTTAAATATGGAACTAACCATTCCAATTTTCGCTGTCTCTTATACACATCTCCGAGCCCACGAGACG
+
BBBBBFBBBBBAGGGGGGGGGGGHGHGGGHHGHHHGGH222BFGEGGGGGGFHBHFHFHGHHHGGHEGHGGGGGHHGGGGGGBFHHHHHHHGHGHHFFFHHHHHHHHG4FGHH4EFGDFGGFGHGHGHGFGHHHBGD/@CFEHG/</AED
@M02034:409:000000000-BFKT7:1:2103:24384:21962 1:N:0:29
AAAGTCGAGGTGCCTAAAGTGGCAACCCAGACTAATACGCAGGTTGGTGGTGTAGAGCTTCCTGTAGCCGCATGGCGTTCGTACTTAAATATGGAACTAACCATTCCAATTTTCGCTGTCTCTTATACACATCTCCGAGCCCACGAGACG
+
AAABAFBBDBABGGGGCGGFGGGGHHGGGGHGHHHHHFHGGGGHGFGGFEFGGFFHGFGHHHHHFGHDGEFEEEHFFE/FFFFHHHGHFHHHGHFFFHGGGHHGHFHBHGHHHFEDEGEFHGHHBGFG3FBG2?3B?B@?D/GEGGGGGG
@M02034:409:000000000-BFKT7:1:2103:26734:21966 1:N:0:29
AAAGTCGAGGTGCCTAAAGTGGCAACCCAGACTTATGCTCCGGTTGGTGGTGTAGAGCTTCCTGTAGCCGCATGGCGTTCGTACTTAAATATGGAACTAACCATTCCAATTTTCGCTGTCTCTTATACACATCTCCGAGCC
+
1AAAAFAADD1AFBF1B1B3BFAGEA0E0E0EFDDFFFGFBAE/BEEEGE/BAEGBFBDGBFGGFFD2AB/>EEH0>EEF?EFCFGBDEHHFHH@1EBGBB011BBFFGGEGFFEGGC/1B>DFHH2>BC1FCFF1?>B/<
@M02034:409:000000000-BFKT7:1:2103:7115:21976 1:N:0:29
AAAGTCGAGGTGCCTAAAGTGGCAACCCAGACTGTGCCTTCTGTTGGCGGTGTAGAGCTTCCTGTAGCCG
+
1>A1AF1>@@AAGGGBCGBGEBC0EHHAEGECBAFG11D1F11FBFE1AEAAEHF2B1BBE1FGHHB21B
@M02034:409:000000000-BFKT7:1:2103:8086:21977 1:N:0:29
AAAGTCGAGGTGCCTAAAGTGGCAACCCAGACTAAGAATGAGGTTGGTGGTGTAGAGCTTCCTGTAGCCGCATGGCGTTCGTACTTAAATATGGAACTAACCATTCCAATTTTCGCTGTCTCTTATACACATCTCCGAGCCCACGAGACG
+
CBCCCFBBCCBBGGGGGGGGGGGHHHHGGHHGHHHHHHHHHHHHHHGGGGFFHHHHHHHHHHHHGHHHHGGGGGHHGGGGGGHHHHHHHHHHHHFGHHHHHHHHHHHHHHHHHHGGGGGHHHHHHHHHHHHHHHHHFCGGGGHGGGGGGG
@M02034:409:000000000-BFKT7:1:2103:8355:21981 1:N:0:29
AAAGTCGAGGTGCCTAAAGTGGCAACCCAGACTAATCAGAAGGTTGGTGGTGTAGAGCTTCCTGTAGCCGCATGGCGTTCGTACTTAAATATGGAACTAACCATTCCAATTTTCGCTGTCTCTTATACACATCTCCGAGCCCACGAGACG
+
BBBBAFBABBAAGGGGGFGGFGFGFHHGGHGEGFHHHGHHHHHGHHGEFGAFBGHFHHHHHHHHHFFFHGGGGGF1EBEFGEEGHHHHHHGHGH33EGFBC?DGHHHGHHHHHFGGGGGHHHHHHHHHGHHFHHGFE@GGGGHGGGGDGG
@M02034:409:000000000-BFKT7:1:2103:11682:22005 1:N:0:29
AAAGTCGAGGTGCCTAAAGTGGCAACCCAGACTTGTCAGAGGGTTGGTGGTGTAGAGCTTCCTGTAGCCGCATGGCGTTCGTACTTAAATATGGAACTAACCATTCCAATTTTCGCTGTCTCTTATACACATCTCCGAGCCCACGAGACG
+
BBBBAFBBDBBBGGGGGGGGGGGHGHHGFHHGHHHHHHFHHGGGHGGFFGEFGHHHHGGHHHHFGHHDGGGGGGHHGGGGGGGHHHHGHHHHHHHHGHGHFHFGHHHHHHHHHBFGGGGHHHHGHGHHGHHGGHHFEB?CCGEGGGGGGG
@M02034:409:000000000-BFKT7:1:2103:15494:22006 1:N:0:29
AAAGTCGAGGTGCCTAAAGTGGCAACCCAGACTACGCCTCCGGTTGGTGGTGTAGAGCTTCCTGTAGCCGCATGGCGTTCGTACTTAAATATGGAACTAACCATTCCAATTTTCGCTGTCTCTTATACACATCTCCGAGCCCACGAGACG
+
BBBBAFBBBBABGGGGGGGGGGGHHHHGGGGGHHHGGGHGHGGGEGFEFGFEFFGBGFEHHHHHHGHGHGGFGGHAEEEGGE?FGHFGHHHHHHFGHHHHGHGFFGFFFGHHHFEGGGBFFGGHHFFHHFFHHHHDE/CGCFHGCCCADF
@M02034:409:000000000-BFKT7:1:2103:15556:22007 1:N:0:29
AAAGTCGAGGTGCCTAAAGTGGCAACCCAGACTAAGATGGGGGTTGGTGGTGTAGAGCTTCCTGTAGCCGCATGGCGTTCGTACTTAAATATGGAACTAACCATTCCCAATTTTCGCTGTCTCTTATACACATCTCCGAGCCCACGAGAC
+
BCCCBFBBCCCCGGGGGGGGGGGHHHHGGHHGHHHHGGFHHGGGGGGEEGGGFGGFGGHHFHHHHGHFFFGEFGHCEEFGGFCGHHHHHHHEFH3FGHHHFG3FFHHHHHGHHHFFAFGGHHHHHGGHGGGHFFGGHGGGGGFHGGCGGA
@M02034:409:000000000-BFKT7:1:2103:22845:22009 1:N:0:29
AAAGTCGAGGTGCCTAAAGTGGCAACCCAGACTACTAATCAGGTTGGTGGTGTAGAGCTTCCTGTAGCCGCATGGCGTTCGTACTTAAATATGGAACTAACCATTCCAATTTTCGCTGTCTCTTATACACATCTCCGAGCCCACGAGACG
+
BBABBFCCCBABGGGGGGGGGGGHHGGGGHHGHHGHGGHHHHHHHFEEFGEFEBGBGFHHHHHHGHGGGEGCGGHAFEGFGEFHGHGHHHFHHG3BGHHHFCFGHHHFHGDHG?EFGFEHHHFGFFHGGFFHHGHFE?DGCFHGGCGGGG
@M02034:409:000000000-BFKT7:1:2103:25413:22012 1:N:0:29
AAAGTCGAGGTGCCTAAAGTGGCAACCCAGACTACTCCTACTGTTGGTGGTGTAGAGCTTCCTGTAGCCGCATGGCGTTCGTACTTAAATATGGAACTAACCATTCCAATTTTCGCTGTCTCTTATACACATCTCCGAGCCCACGAGACG
+
BBBBBFAABBABGGGGGGGGGGGGHHHGFHHGHHHHGHHHHHHHHHGGFDFFGHHGHHHHHHHHGFHGHGGGGGHFGGGGFFGHHHHHHHHHGHBDFHGFGGHGFHHHHHHHHHGGGGGFFHGHHHHEFFGHHHHHFBDGDFHGGF?DGG
@M02034:409:000000000-BFKT7:1:2103:13656:22014 1:N:0:29
AAAGTCGAGGTGCCTAAAGTGGCAACCCAGACTGAGAAGAAGGTTGGTGGTGTAGAGCTTCCTGTAGCCGCATGGCGTTCGTACTTAAATATGGAACTAACCATTCCAATTTTCGCTGTCTCTTATACACATCTCCGAGCCCACGAGACG
+
CCCCCFCCCCBBGGGGGGGGGGGHHHHGGHHGHHHHHHHHHHHHHHGGFGEFHHHHHHHHHHHHHHHHHGGGGGHHGGGGFEGHHHHHHHHHHHGHHHHGHHGHHHGHHHHHHHGGGGGHHHHHHHGHHHHHHHHHG@GGGGHFGGGGGG
@M02034:409:000000000-BFKT7:1:2103:13898:22029 1:N:0:29
AAAGTCGAGGTGCCTAAAGTGGCAACCCAGACT
+
AAAAAF3ADDABGGDGGBGGGGGCCAGEGCFFF
@M02034:409:000000000-BFKT7:1:2103:13878:22041 1:N:0:29
AAAGTCGAGGTGCCTAAAGTGGCAACCCAGACTCCGCAGCGTGTTGGTGGTGTAGAGCTTCCTGTAGCCGC
+
BBBBBFBBBBABGGGGGFFEGFF4CGHGFHHGGB3A22EAEFGGCHFA11BFA3F555BB5BF555D531>
@M02034:409:000000000-BFKT7:1:2103:7445:22041 1:N:0:29
AAAGTCGAGGTGCCTAAAGTGGCAACCCAGACTCAGAAGCAGGTTGGTGGTGTAGAGCTTCCTGTAGCCGCATGGCGTTCGTACTTAAATATGGAACTAACCATTCCAATTTTCGCTGTCTCTTATACACATCTCCGAGCCCACGAGACG
+
CCCCBFCCCCABGGGGGGGGGGGHHHHGGHHGHHHHHHHHHHHHHHGEFGEFHHHFHHHHHHHHHHHHHGGGGGHHGGGGGFHHHHHHHHHHHGGHHHHHHHHGHHHHHHHHHHGGGGGGHHHHHHGHHHHHHHGFFCFCFGHGGGGGGG
@M02034:409:000000000-BFKT7:1:2103:7981:22062 1:N:0:29
AAAGTCGAGGTGCCTAAAGTGGCAACCCAGAC
+
AAA1A@>A1D1AFGFGGGGBF10BFGH0F00A
@M02034:409:000000000-BFKT7:1:2103:23559:22062 1:N:0:29
AAAGTCGAGGTGCCTAAAGTGGCAACCCAGACTGGGA
+
>A11>B1>A1>AFGGGBFAFGGCHFGFEEHCGHF00B
@M02034:409:000000000-BFKT7:1:2103:9715:22070 1:N:0:29
AAAGTCGAGGTGCCTAAAGTGGCAACCCAGACTTCGTCGCGTGTTGGTGGTGTAGAGCTTCCTGTAGCCGCATGGCGTTCGTACTTAAATATGGAACTAACCATTCCAATTTTCGCTGTCTCTTATACACATCTCCGAGCCCACGAGACG
+
CCCCCFCCCBCCGGGGFGGGGGGHHHHGGHHGFHHGHGGGGGGGHHHGGGGGHHHHHHHHHHHHHHHGHGGGGGHHGGGGGGHHHHHHHHHHHHGHHHGHHHFHHHGHHHHHHHGGGGGGHHHHHHGHHFFHHHHHG?CFCGHGGGCDFF
@M02034:409:000000000-BFKT7:1:2103:16747:22071 1:N:0:29
AAAGTCGAGGTGCCTAAAGTGGCAACCCAGACTGCGGGGGCGGTTGGTGGTGTAGAGCTTCCTGTAGCCGCATGGCGTTCGTACTTAAATATGGAACTAACCATTCCAATTTTCGCTGTCTCTTATACACATCTCCGAGCCCACGAGACG
+
CCCCCFCBCCBCGGGGGGGGGGGHHHHGGHHGHHHGGGGGGGGGGGGGFGEFGHHHHHHHHHHHHHHHHGGGGGHFGDGGFDHHHHHHHHHHHHGGHHGHHHGHHHHHHHHHHHGGGGFFHGHHHHGHHGHGHHHHECGGGGGGGGGGGG
@M02034:409:000000000-BFKT7:1:2103:19311:22071 1:N:0:29
AAAGTCGAGGTGCCTAAAGTGGCAACCCAGACTGCTTCGGGTGTTGGTGGTGTAGAGCTTCCTGTAGCCGCATGGCGTTCGTACTTAAATATGGAACTAACCATTCCAATTTTCGCTGTCTCTTATACACATCTCCGAGCCCACGAGACG
+
CCCCBFCBCCABGGGGGGGFGGGHHHHGGHHGHHHHHHGGCHGGGHHGGGEFHHHHHGHHHHHHHHHFHGGGGGHHGGGGGGHHHHHHHHHHHHGHHHHGHHHGHHHHHHHHHHGGGGGHHHHHHHHHHHHHHHDGE>?CGGHGGGGGGG
@M02034:409:000000000-BFKT7:1:2103:15320:22082 1:N:0:29
AAAGTCGAGGTGCCTAAAGTGGCAACCCAGACTCAGCAGACGGTTGGTGGTGTAGAGCTTCCTGTAGCCGCATGGCGTTCGTACTTAAATATGGAACTAACCATTCCAATTTTCGCTGTCTCTTATACACATCTCCGAGCCCACGAGACG
+
BCBCAFCCCCABGGGGGGGGGGGHHHHGGHHGHHHHHHHHHGGGGGGFFGEFHHHHHHHHHHHHHHHHHGGGGGHHGGGGGGGHHHHHHHHHHHGGHHGHHHGHHHHHHHHHHHGGGGGHHHHHHHHHGHHHHHHHG@GGGGHGGGGGCG
@M02034:409:000000000-BFKT7:1:2103:23551:22085 1:N:0:29
AAAGTCGAGGTGCCTAAAGTGGCAACCCAGACTGGGAGGGGTGTTGGTGGTGTAGAGCTTCCTGTAGCCGCATGGCGTTCGTACTTAAATATGGAACTAACCATTCCAATTTTCGCTGTCTCTTATACACATCTCCGAGCCCACGAGACG
+
CCCCCFBBDCBCGGGGGGGFGGGHHHHGGHHGHHDAFEEGGGGGGHHGGGGGHHHHHHHHHHHHHHHHHGGGGGHHGGGGGGHHHHHHHHHHHHFFHHHFGFFHHHHGHHHHHHGGGGGHHHHHHHHHHHFHGHFHG@GGCGHGGGGGGG
@M02034:409:000000000-BFKT7:1:2103:19384:22091 1:N:0:29
AAAGTCGAGGTGCCTAAAGTGGCAACCCAGACTTTGTTTCTTGTTGGTGGTGTAGAGCTTCCTGTAGCCGCATGGCGTTCGTACTTAAATATGGAACTAACCATTCCAATTTTCGCTGTCTCTTATACACATCTCCGAGCCCACGAGACG
+
BCCBAFCCCCABGGGCGGGGGGGHHHHGGHHGHHHHHHHHHHHHHHHGFGEFGHHHHHHHHHHHHHHHHGGGGGHHGFGGFFEHHHGGHHHHHHGHHHGFHHHHHHGGHHHHHHGGGGGHHHHHHHGHHHHHHHFHF/C@CFHGGGGGGG
@M02034:409:000000000-BFKT7:1:2103:15631:22096 1:N:0:29
AAAGTCGAGGTGCCTAAAGTGGCAACCCAGACTGCTGTGGGTGTTGGTGGTGTAGAGCTTCCTGTAGCCGCATGGCGTTCGTACTTAAATATGGAACTAACCATTCCAATTTTCGCTGTCTCTATACACATCTCCGAGCCCACGAGACGG
+
BCCCBFCBCCBCGGGGGGGGGGGHGGHGGHHGHHHHHHHHGGGGGHGGGGFFFFHFHHHHHHHHFFHGHEGGGFHGGEGGGGGHHHHHHHHHHHFFHHHGHHGGHHGGHHHHHHGGGGGHHHHGHHHHHGHHHHHGCGDGFHGGGGGGGG
@M02034:409:000000000-BFKT7:1:2103:11738:22096 1:N:0:29
AAAGTCGAGGTGCCTAAAGTGGCAACCCAGACTAATTGTAATGTTGGTGGTGTAGAGCTTCCTGTAGCCGCATGGCGTTCGTACTTAAATATGGAACTAACCATTCCAATTTTCGCTGTCTCTTATACACATCTCCGAGCCCACGAGACG
+
BBBBBFBBBBBBGGGGGGGGGGGGHHHGGHCGHHHFHHHHHGHHHHHEFFEFEGGHHGHHHHHHHHHFGEEGGGHGGGGGFFHHHHHGHHHGHHGFHHHFHHHHHHHHHHHHHHGGGGFHHHHHHHHHGHHHHHHGDBFGGGHGGGFGGG
@M02034:409:000000000-BFKT7:1:2103:21580:22096 1:N:0:29
AAAGTCGAGGTGCCTAAAGTGGCAACCCAGACTAGGAAGGATGTTGGTGGTGTAGAGCTTCCTGTAGCCGCATGGCGTTCGTACTTAAATATGGAACTAACCATTCCAATTTTCGCTGTCTCTTATACACATCTCCGAGCCCACGAGACG
+
BBBBCFCABCAAGGGGGGGGGGGHFHGGGHHGFHHHHHHGHHHHHHFEFGEFFGHHHHHHHHHHHHHHHFEGGGHHGGGGEEGHHHHHHHFHHHHHHHGFHHGHHHHHHHHHHHGDFGGFFHHHHHHHGHHHHHFFDBD?CAGGGGGGGF
@M02034:409:000000000-BFKT7:1:2103:14264:22101 1:N:0:29
AAAGTCGAGGTGCCTAAAGTGGCAACCCAGACTAAGGATGATGTTGGTGGTGTAGAGCTTCCTGTAGCCGCATGGCGTTCGTACTTAAATATGGAACTAACCATTCCAATTTTCGCTGTCTCTTATACACATCTCCGAGCCCACGAGACG
+
AABBBFBBBBAACGGGBFGGGGGFFFH2FE2EGEGFHHHG3DDGEGAEGGEFFGGAFFBGFHHFGFHBGECEFGHHG>>FEEFGHHFGDFBEGB3DFFHGHHGFDFFHBGHHHHGGGC?3GGGFFFEB?GBCBBGFD?C/BAAFG?CDCD
@M02034:409:000000000-BFKT7:1:2103:17991:22101 1:N:0:29
AAAGTCGAGGTGCCTAAAGTGGCAACCCAGACTCCGCCGCAGGTTGGTGGTGTAGAGCTTCCTGTAGCCGCATGGCGTTCGTACTTAAATATGGAACTAACCATTCCAATTTTCGCTGTCTCTTATACACATCTCCGAGCCCACGAGACG
+
ABBCBFBABCABGGGGGGGGGGGHHHHGGHHGHHHGGGGGGGGHHHGEFGEFGHHHHHGHHHHHHHHFHEFEGGHHGGGGEFGHHHHHHHHHHHGFGHGGHHFHGHHHHHHHHEGGGGGHGHHHHHHHGHHHHHGFECGFGGHGGCGGGG
@M02034:409:000000000-BFKT7:1:2103:14245:22102 1:N:0:29
AAAGTCGAGGTGCCTAAAGTGGCAACCCAGACTAAGGATGATGTTGGTGGTGTAGAGCTTCCTGTAGCCGCATGGCGTTCGTACTTAAATATGGAACTAACCATTCCAATTTTCGCTGTCTCTTATACACATCTCCGAGCCCACGAGACG
+
CCCCCFCCCCABGGGGGGGFGGGHHHHGGHHGHHHHHHHHHHHHHHHFFGEFGHHHHGHHHHHHHHHHHGGGGGHHGEGGGEGHHHHHHHHHHHHHHHHHHHGHHHGGHHHHHHGGGGGHHHHHFHHHGHHHHHHHGGGGGGHGGGGGFG
@M02034:409:000000000-BFKT7:1:2103:21341:22106 1:N:0:29
AAAGTCGAGGTGCCTAAAGTGGCAACCCAGACTAAGACGCAGGTTGGTGGTGTAGAGCTTCCTGTAGCCGCATGGCGTTCGTACTTAAATATGGAACTAACCATTCCAATTTTCGCTGTCTCTTATACACATCTCCGAGCCCACGAGACG
+
A1>>ADAADDAAFGGGGGGAGBFCHHHGGGHGHFGGHHCCEGGHGECE/EBBFGGFFHHHHFHFGGGFGGEEFGHHGGGGGGFHHHHHHHFFHEBGGHHHHHHHHHHHHHHHHHGGGEFGGHHGHHFGBGHHHHHHG?GCCGHGGG?FCE
@M02034:409:000000000-BFKT7:1:2103:3704:22111 1:N:0:29
AAAGTCGAGGTGCCTAAAGTGGCAACCCAGACTAATCAGAGTGTTGGTGGTGTAGAGCTTCCTGTAGCCGCATGGCGTTCGTACTTAAATATGGAACTAACCATTCCAATTTTCGCTGTCTCTTATACACATCTCCGAGCCCACGAGACG
+
BCABBFBBBCBBGGGGGGGGGGFFFHHGFHGGHHHHHHHHHHHHGHGEFG2FFGHHHHHHHGGHGHHHHFEGGFHHEFEFFFGHHHFGFHGHHHGGGHFHHFFGFHHHHGHHHEEEGGGGFGFGHHHHFGFHFGFB?<@C/CGGGGCFAE
@M02034:409:000000000-BFKT7:1:2103:21931:22113 1:N:0:29
AAAGTCGAGGTGCCTAAAGTGGCAACCCAGACTAAGAAGCATGTTGGTGGTGTAGAGCTTCCTGTAGCCGCATGGCGTTCGTACTTAAATATGGAACTAACCATTCCAATTTTCGCTGTCTCTTATACACATCTCCGAGCCCACGAGACG
+
BBBBBFBBBBAAGGGFGGGGGGGGFHHGGEHEHH3C3DE3AFHHHHHBFEEFHHHHHHHHHFHHHGHGHGGGGGHHGEGGGEEEHFHHGHHHHFBGHHHHHFDGEGHHHGHHHFEFGGGHFBFGFHDFHGGFFFHEGCCFDFHGG?CGG?
@M02034:409:000000000-BFKT7:1:2103:10334:22116 1:N:0:29
AAAGTCGAGGTGCCTAAAGTGGCAACCCAGACTGGGGATGGGGTTGGTGGTGCTGA
+
BCCCCFCBBBBCGGGGGGGGGGGHHHHGGHHGHHA2E2BFG2EF00EE11B133D5
@M02034:409:000000000-BFKT7:1:2103:26239:22117 1:N:0:29
AAAGTCGAGGAGCCTAAAGTGGCAACCCAGACTCC
+
?AAAAF?ADD1>FAFCF1AFGGGHFGHCFG0FA1A
@M02034:409:000000000-BFKT7:1:2103:16049:22118 1:N:0:29
AAAGTCGAGGTGCCTAAAGTGGCAACCCAGACTAATAATAATGTTGGTGGTGTAGAGCTTCCTGTAGCCGCATGGCGTTCGTACTTAAATATGGAATTACCCATTCCAATTTTCGCTGTCTCTTATACACATCTCCGAGC
+
AAAA>BA3>AA4FGFG4DFGFGAGBFAFCGHGGH35AFFG5FFFHHHEF2EAGD55FF3GBCGFFEGFGGCCEDFCEG?1EGGFGB4DFGDFFBG33BD4B?@FDFF44GFHHGG?//?BFGDEG4?F4FBGH111A@/<
@M02034:409:000000000-BFKT7:1:2103:21675:22119 1:N:0:29
AAAGTCGAGGTGCCTAAAGTGGCAACCCAGACTAGTCATGCTGTTGGTGGTGTAGAGCTTCCTGTAGCCGCATGGCGTTCGTACTTAAATATGGAACTAACCATTCCAATTTTCGCTGTCTCTTATACACATCTCCGAGCCCACGAGACG
+
AABA>FBBDBBBGGGGGGGGGGGHHHGGGHHGHHCHHHHHHHHHHHHEEGGGGGGFGHHHHHHHGGHFHGGGGEHFGGGGGGHHHHHHHHHHFFFBHHHHGFFGHHHHGHHHHHGGGGFHHGHHFHHGFGFGGHFGG?FGG/?F@@GFDE
@M02034:409:000000000-BFKT7:1:2103:26609:22133 1:N:0:29
AAAGTCGAGGTGCCTAAAGTGGCAACCCAGACTCAGTCTCCGGTTGGTGGTGTAGAGCTTCCTGTAGCCGCATGGCGTTCGTACTTAAATATGGAACTAACCATTCCAATTTTCGCTGTCTCTTATACACATCTCCGAGCCCACGAGACG
+
AAAAAFAADBBBGFGFFGGGGGGGHHGGFGACGHHHHFFFGGG2EFFFGGDFFHHFFGHHGFHHGHHDFEGEGGH1EEGAEGFHFHGF3EDFGHFFFHGFGHEFHG4FHHHHHHGDEGGHGFFGFGB3BBGFCGFGE/C/BCHGGGCCAE
@M02034:409:000000000-BFKT7:1:2103:15235:22134 1:N:0:29
AAAGTCGAGGTGCCTAAAGTGGCAACCCAGACTTCTTCTAATGTTGGTGGTGTAGAGCTTCGTGTAGCCGCATGGCGTTCGTACTTAAATATGGAACTAACCATTCCAATTTTCGCTGTCTCTTATAACACTCCGAGCCCACGAGACGGA
+
BBBBBFBBBBABGGGGGGGGGGGHHHHGGHHGHHGHHHHGHHHHHHHEGGGFFGHHHHHHH?GFGHHHHEGGGGHFEGGGGGHHHHGGHHHHHHFHGHHHFHFHHHHHHHHHHHGGGGGHHHHHHHFHGHHHFHECC?@GHGGGGGGFDA
@M02034:409:000000000-BFKT7:1:2103:14329:22136 1:N:0:29
AAAGTCGAGGTGCCTAAAGTGGCAACCCAGACTGGTCCGCGGGTTGGTGGTGTAGAGCTTCCTGTAGCCGCATGGCGTTCGTACTTAAATATGGAACTAACCATTCCAATTTTCGCTGTCTCTTATACACATCTCCGAGCCCACGAGACG
+
CDDDCFCCDCBCGGGGGGGGGGGHHHHGGHHGH32A5A2EFCGG1E0A1>E?13D5@5@33GGG3B@4@?E/EGF1EEEFFD2?FFHFEGHFFD33F?GHB02B3?B3BF3GD3/<CA?D@DFF2@21F111FGH=C/@DGGEFGGGA.<
@M02034:409:000000000-BFKT7:1:2103:16043:22136 1:N:0:29
AAAGTCGAGGTGCCTAAAGTGGCAACCCAGACTAATAATAATGTTGGTGGTGTAGAGCTTCCTGTAGCCGCATGGCGTTCGTACTTAAATATGGAACTAACCATTCCAATTTTCGCTGTCTCTTATACACATCTCCGAGCCCACGAGACG
+
BBCCCFCCCCBBGGGGGGGFGGGHHGHGGHHGHHHHHHHHHHHHHHHGFGEFHHHFHHHHHHHHHGHHHGGGGGHHGGGGGFHHHHHGHHGHHGGFFHHFGGHHHHFHHHGHHGGGGGEHHHHHGHHHGHHHHHHHF>BCGGHGGGGGGG
@M02034:409:000000000-BFKT7:1:2103:26589:22141 1:N:0:29
AAAGTCGAGGTGCCTAAAGTGGCAACCCAGCATGAGGCTGGGGTTGG
+
CCBBCFABCCBCGGGGGGGGGGGHHHGGGH22B3A332B22AAE20A
@M02034:409:000000000-BFKT7:1:2103:20915:22153 1:N:0:29
AAAGTCGAGGTGCCTAAAGTGGCAACCCAGACTAATAATCTTGTTGGTGGTGTAGAGCTTCCTGTAGCCGCATGGCGTTCGTACTTAAATATGGAACTAACCATTCCAATTTTCGCTGT
+
A11>>FAADDAAGFFDGGGGGGGHG0FF0FGGG1GFFDFGF2EGGFEBF?/ABBDDFFHHGGGFGHFHFGEAEEFF>EFFE/BGHHHHGHGDGBFFCHHB1B1E1FDDGBGFG2>?//?
@M02034:409:000000000-BFKT7:1:2103:9989:22162 1:N:0:29
AAAGTCGAGGTGCCTAAAGTGGCAACCCAGACTAATAGGAATGTTGGTGGTGTAGAGCTTCCTGTAGCCGCATGGCGTTCGTACTTAAATATGGAACTAACCATTCCAATTTTCGCTGTCTCTTATACACATCTCCGAGCCCACGAGACG
+
BBCCCFCCCCBCGGGGGGGGGGGHHHHGGHHGHGHHHHHGHHHFHHHGGGGFGHGGHHHHHHHHHHHHHGGGGGHHGGGGGGHHHHHHHHHHHHHHHHGGFHGGGHHHHHHHHHGGGGGHHHHHHHHGFHHHHHFHF/DGGGGGGGGGGG
@M02034:409:000000000-BFKT7:1:2103:20903:22171 1:N:0:29
AAAGTCGAGGTGCCTAAAGTGGCAACCCAGACTAATAATCTTGTTGGTGGTGTAGAGCTTCCTGTAGCCGCATGGCGTTCGTACTTAAATATGGAACTAACCATTCCAATTTTCGCTGTCTCTTATACACATCTCCGTGCCCACGAGAC
+
A?A?ADAAD@1AFGGFFFFEFCFCFHFCFHCFHHFGAGGGBGFGHFAEFG?EEFFGGHGHHFHHGDGF1EEEFCGFEEEEAE>FGGFFDF@GFHBGHG@FGFEFHGFGHHHGHFE?EEEDBFFHEBF>>BDCFGFGG//BFFGFGGGAA
@M02034:409:000000000-BFKT7:1:2103:8374:22172 1:N:0:29
AAAGTCGAGGTGCCTAAAGTGGCAACCCAGACTAGGAATGAGGTTGGTGGTGTAGAGCTTCCTGTAGCCGCATGGCGTTCGTACTTAAATATGGAACTAACCATTCCAATTTTCGCTGTCTCTTATACACATCTCCGAGCCCACGAGACG
+
AAAAAFBABBABGGGGGGGEGGGFFGGEFHHGFFGEEECHDGHHHHGEFFEGHHFBGHHHFFHHHHHHHGGFFGHGGGFGGGHHHHGHBGGHHHHFFHHHGHHHHHHGHHHHGGGGGGGGHHHHHHFF3GHHHHGBE@DGF/?CDDGGGG
@M02034:409:000000000-BFKT7:1:2103:16280:22174 1:N:0:29
AAAGTCGAGGTGCCTAAAGTGGCAACCCAGACTGAGCATAATGTTGGTGGTGTAGAGCTTCCTGTAGCCGCATGGCGTTCGTACTTAAATATGGAACTAACCATTCCAATTTTCGCTGTCTCTTATACACATCTCCGAGCCCACGAGACG
+
CCCCCFCCCCCCGGGGFGGGGGGHHHHGGHHGHHHHFHGHHHHHHHHEFGGGHHHHHHHHGHHHGFHHHGGGGGHHGGGGGGHHHHHHHHHGHHFGHHHHHFFHGHHGHHHHHFGGGGGHGHHHFHHGHHHGHHHHGC@CGGHGGGGGGG
@M02034:409:000000000-BFKT7:1:2103:27519:22182 1:N:0:29
AAAGTCGAGGTGCCTAAAGTGGCAACCCAGACTGTTGGTGGGGTACGGCTTCCTGTAGCCGCATGGCGTTCGTACTTAAATATGGAACTAACCATTCCAATTTTCGCTGTCTCTTATACACATCTCCGAGCCCACGAGACGGACTCCTAT
+
BBBBBFBACBBCGGGGGGGGGGGHHHHGGHHGHHHHHHGGGGEGFFFGGGGHHHHHHHHHGGGGGHHGGGGGGHHHHHHHHFHHHGHHHHHHHHHHHHGGHHHHHGGGGGHHHHHHHHHGHHGHHHHDCCDGGHGG@DGGFGACGHHGFF
@M02034:409:000000000-BFKT7:1:2103:9614:22184 1:N:0:29
AAAGTCGAGGTGCCTAAAGTGGCAACCCAGACTCCGTCGCCTGTTGGTGGTGTAGAGCTTCCTGTAGCCGCATGGCGTTCGTACTTAAATATGGAACTAACCATTCCAATTTTCGCTGTCTCTTATACACATCTCCGAGCCCACGAGACG
+
AABBAFBBBBABGGGGGFDBFGFHHHHGGHHGHHHGBCEGGGHGHHHEFEGGHFHHHHHHHHHHHHHGHGGGGGHGGGGGGGGHHHHHFHHHHHGDGFHGFHHGFFGFFGHHHGEGGGGGHHHHGHHFFHHFCFF2C<DFGGGEGGGGGE
@M02034:409:000000000-BFKT7:1:2103:4476:22194 1:N:0:29
AAAGTCGAGGTGCCTAAAGTGGCAACCCAGACTCGGAATAATGTTGGTGGTGTAGAGCTTCCTGTAGCCGCATGGCGTTCGTACTTAAATATGGAACTAACCATTCCAATTTTCGCTGTCTCTTATACACATCTCCGAGCCCACGAGACG
+
CCCCCFACCCCCGGGGGGGGGGGGGHHGGHHGHHGGGGGHHGHHHHHGFGEFFGHHHHHHHGHHHHHHHGFGGGHGGEGGGFFHHHHHHHHHHHGHFHFHHGHHHHHHHHHHHHFFGGGGHHHHHHHHFGHHHHFFF>CCGGHEGGGGGG
@M02034:409:000000000-BFKT7:1:2103:9414:22195 1:N:0:29
AAAGTCGAGGTGCCTAAAGTGGCAACCCAGACTCGTCCTCCGGTTGGTGGTGTAGAGCTTCCTGTAGCCGCATGGCGTTCGTACTTAAATATGGAACTAACCATTCCAATTTTCGCTGTCTCTTATACACATCTCCGAGCCCACGAGACG
+
CCCCBFBBCCCCGGGGGGGGGGGHHHHGGHHGHHGHGGGHHFGGGGEEAEGFFBGDDGDHFHHHHHHDDEGEGGFGFGGGDEBGEGHFHHH?GF33FGHHFC3BFDGGHGBHHF@EEDAGDGFFFH3?GFDFHHHEF?GGGGG/@@FGGD
@M02034:409:000000000-BFKT7:1:2103:18733:22198 1:N:0:29
AAAGTCGAGGTGCCTAAAGTGGCAACCCAGACTCCGGTTGGGGTTGGTGGTGTAGAGCTTCCTGTAGCCGCATGGCGTTCGTACTTAAATATGGAACTAACCATTCCAATTTTCGCTGTCTCTTATACACATCTCCGAGCCCACGAGACG
+
CCCCCFBCCCBBGGGGGGGGGGGHHHHGGHHGHHHGGEEGGGGGEFGGFGGFFFHFGHHHHHHHHHHHHGGEGGGAFEGGGFGHHHHHHHHHHHBFHHHHFGFGHHGHHHHHHHGGGGGHHHHHGHHHGHFHHHFHECGGGGGGGGGGGG
@M02034:409:000000000-BFKT7:1:2103:9607:22200 1:N:0:29
AAAGTCGAGGTGCCTAAAGTGGCAACCCAGACTCCGTCGCCTGTTGGTGGTGTAGAGCTTCCTGTAGCCGCATGGCGTTCGTACTTAAATATGGAACTAACCATTCCAATTTTCGCTGTCTCTTATACACATCTCCGAGCCCACGAGACG
+
CCCCCFBCBDABGGGGGGGGGGGHHHHGGHHGGGHGHHGGGGHHHHHEFGFFGHHGHHHHHHHHHHHHHGGGGGHGGEGGGGHHHHHGHHGHHGHHGHHGHHHHHHHHGHHHHHGGGGGGHGHHHHHFHHGEFHGFE/CFGGGGGCGGGG
@M02034:409:000000000-BFKT7:1:2103:25289:22204 1:N:0:29
AAAGTCGAGGTGCCTAAAGTGGCAACCCAGACTACGAAGGCGGTTGGTGGTGTAGAGCTTCCTGTAGCCGCATGGCGTTCGTACTTAAATATGGAACTAACCATTCCAATTTTCGCTGTCTCTTATACACATCTCCG
+
BBBBAFBB?AAAFGFGFBB6BBFGHGHGGDHGHHB22BEAFFEEAAEEEAEFAGHFHEHHHHHFHEHFHEEGGFGFFE/CFFCHHHFGBFEBF?3EB3BCFF3FGFHHBFBGHGDGGGF<BGHHGHGGBCGHHFB1C
@M02034:409:000000000-BFKT7:1:2103:14234:22207 1:N:0:29
AAAGTCGAGGTGCCTAAAGTGGCAACCCAGACTAAGCCTGGGGTTGGTGGTGTAGAGCTTCCTGTAGCCGCATGGCGTTCGTACTTAAATATGGAACTAACCATTCCAATTTTCGCTGTCTCTTATACACATCTCCGAGCCCACGAGACG
+
CCCBBFBABCAAFGGGGGGGGGGHHHHGGHHFHHHHHHHHHFGFGGGGGGGGHHHHHHHHHGHFHHHHHGGGGGHHGGGGGFFHHHHHHHHHHHHHHHHHHHHHHHGHHHHHHHGGGGGGHHHHHHHHHFHHHHHHFBCFGGHGGGGGGG
@M02034:409:000000000-BFKT7:1:2103:11343:22207 1:N:0:29
AAAGTCGAGGTGCCTAAAGTGGCAACCCAGACTAATAATCATGTTGGTGGTGTAGAGCTTCCTGTAGCCGCATGGCGTTCGTACTTAAATATGGAACTAACCATTCCAATTTTCGCTGTCTCTTATACACATCTCCGAGCCCACGAGACG
+
AAAB>DAADDAAGGG5BGGGGGGGHHHEFEGDHCBGHHHHGFGGHGHGFGEFEGHFGHHHGHHHHHHHGGGCFGHHGGGGGGHEHGBDEGFFFFB@FGFHGF3FG4DGHHHGG?E/?EGHGFHGHHFBBH2FGGF2A/C/CEGG/BD/EA
@M02034:409:000000000-BFKT7:1:2103:24895:22213 1:N:0:29
AAAGTCGAGGTGCCTAAAGTGGCAACCCAGACTTCTCATCGTGTTGGTGGTGTAGAGCTTCCTGTAGCCGCATGGCGTTCGTACTTAAATATGGAACTAACCATTCCAATTTTCGCTGTCTCTTATACACATCTCCGAGCCCACGAGACG
+
BBCCCFCCBCBCGGGGGGGGGGGGHHHGGHHGHHHHHHHHHHHHHHGGGGFGHHHHHHGHHGHHHHHGHGEGGGHHGGGGGGHHHHHGHHHHHGGHGHFGHHGHHHHHHHHHHFGGGGGBHFHHGHHGHGFHFGGHF//B@FFGGGGGGG
@M02034:409:000000000-BFKT7:1:2103:5074:22215 1:N:0:29
AAAGTCGAGGTGCCTAAAGTGGCAACCCAGACTGCTCGTTCTGTTGGTGGTGTAGAGCTTCCTGTAGCCGCATGGCGTTCGTACTTAAATATGGAACTAACCATTCCAATTTTCGCTGTCTCTTATACACATCTCCGAGCCCACGAGACG
+
ABBBAFCCCCCAGGGGGGGGGGGHHGHGGHHGHHHHHGGGHGFGHGHGAEEFADHDEGFHHHHHHHGFBEGGGFF1FEEFFEFFHHHHHHGDFFDDFHFHCGFGFGHFHHHHHGEEGGFHHGHHFDHHFGGGHHHDE<CCGGHGGFGGGG
@M02034:409:000000000-BFKT7:1:2103:21505:22224 1:N:0:29
AAAGTCGAGGTGCCTAAAGTGGCAACCCAGACTCCGGCTGCTGTTGGTGGTGTAGAGCTTCCTGTAGCCGCATGGCGTTCGTACTTAAATATGGAACTAACCATTCCAATTTTCGCTGTCTCTTATACACATCTCCGAGCCCACGAGACG
+
BBBCBFBBCBBCGGGGGFEBGGGHHHHGFHHGHHHGGGGGGHHHHHHGGGEFHHHHHGHHHHHHHHHHHGEGGGGFFEGGEFGGHHFFHHHHHHGHFHHFGHGHHHEHHHHGHFGFEGGHHHHHHHHHGHHHHGDHE@CBCGHGGGGGGG
@M02034:409:000000000-BFKT7:1:2103:21068:22225 1:N:0:29
AAAGTCGAGGTGCCTAAAGTGGCAACCCAGACTGGGACGGGTGTTGGTGGTGTAGAGCTTCCTGTAGCCGCATGGCGTTCGTACTTAAATATGGAACTACCCATTCCAATTTTCGCTGTCTCTTATACACATCTCCGAGCCCACGAGAC
+
AABB>FAAB2>AGGGFFGDFGGEHHHHGGHC2AFGGHHGGGGAEEHEFFGGGHBBFFFHHGFHHF5FFGEG/EEHEEGCFGG2FFD4BDGBGH333?GF3?B3FFHF4?BGHHGBGGCGFHHFG2F@G2@DGGHFBD//<CFHGC@-<A
@M02034:409:000000000-BFKT7:1:2103:20766:22225 1:N:0:29
AAAGTCGAGGTGCCTAAAGTGGCAACCCAGACTAAGCCTGGGGTTGGTGGTGTAGAGCTTCCTGTAGCCGCATGGCGTTCGTACTTAAATATGGAACTAACCATTCCAATTTTCGCTGTCTCTTATACACATCTCCGAGCCCACGAGACG
+
ABBBCFABCC>AGGGGGGGFGFGGHHHGGHHGHHHHHHHHHGGGGGGGGGGFGHHHHHHHHHHGGGHHHGGGGGHHGGGGEGHHHHHHHHHHHHHHHHFFFHEHHGGHHHHHHHFFGGGHHHHHFHGFBHHHHGGFE>BCFGEGGGGGGG
@M02034:409:000000000-BFKT7:1:2103:11702:22226 1:N:0:29
AAAGTCGAGGTGCCTAAAGTGGCAACCCAGACTAATGCGGCTGTTGGTGGTGTAGAGCTTCCTGTAGCCGCATG
+
AABBAFABDBBBGFGGGGGGGGGHFHHGGHHGHHHHHHEGEEEFAF1EA1EF13D555B35BA555D531E0E>
@M02034:409:000000000-BFKT7:1:2103:24888:22229 1:N:0:29
AAAGTCGAGGTGCCTAAAGTGGCAACCCAGACTTCTCATCGTGTTGGTGGTGTAGAGCTTCCTGTAGCCGCATGGCGTTCGTACTTAAATATGGAACTAACCATTCCAATTTTCGCTGTCTCTTATACACATCTCCGAGCCCACGAGACG
+
B@ABA5AABD2AGGGGGGFBFFFHHGHGGHHGHHFCGHHFHHFHHHAEFEGFHHHHHGGGGHHFGHHHHG?EGEHHGEGFGFFHHHHH@GFFHFGHGHFHGHFHBHHHGHFFHFCEA/?3GFGHGHGHBG22FFFFA/B/>FHGGGCFGG
@M02034:409:000000000-BFKT7:1:2103:6474:22241 1:N:0:29
AAAGTCGAGGTGCCTAAAGTGGCAACCCAGACTAGTACTCATGTTGGTGGTGTAGAGCTTCCTGTAGCCGCATGGCGTTCGTACTTAAATATGGAACTAACCATTCCAATTTTCGCTGTCTCTTATACACATCTCCGAGCCCACGAGACG
+
ABABAFBABCAAGGGGGGGFGGGHGHHGGHHGHHHGHHHHGHHHHHHFFGEFFGHGHHHHHHHHGHHGHEFEGGHHGGGGEEFHHHHHFHHFGHGHGHHHHHHGHHHHHHHHHHGGGGGGHGHHHHHHFFFHHHGHD/CCCGGEGGGGGD
@M02034:409:000000000-BFKT7:1:2103:11705:22244 1:N:0:29
AAAGTGGAGGTGCCTAAAGTGGCAACCCAGACTAATGCGGCTGTTGGTGGTGTAGAGCTTCCTGTAGCCGCATGGCGTTCGTACTTAAATATGGAACTAACCATTCCAATTTTCGCTGTCTCTTATACACATCTCCGAGCCCACGAGACG
+
BAABA5FFBAABGGGGGGGGGGGHHHHGGHGGHHHHHHGFGGGHHHHEFG1BAFHHHHHEHHHHFHHHHGGGGGHHFEEFEEGHHHHHHHGHHHFFGFHFHHEGHGFHHHHHHEGGGGGEHFHEHHHHHHHHGHFFC>@?CFHGGGGGDD
@M02034:409:000000000-BFKT7:1:2103:9802:22245 1:N:0:29
AAAGTCGAGGTGCCTAAAGTGGCAACCCAGACTAAT
+
ABCBABAABDACGGGGGGGGGGGGHHHGGHGGH335
@M02034:409:000000000-BFKT7:1:2103:10219:22245 1:N:0:29
AAAGTCGAGGTGCCTAAAGTGGCAACCCAGACTAAGTCGTCTGTTGGTGGTGTAGAGCTTCCTGTAGCCGCATGGCGTTCGTACTTAAATATGGAACTAACCATTCCAATTTTCGCTGTCTCTTATACACATCTCCGAGCCCACGAGACG
+
CCBCCFCCCCBBGGGGGGGGGGGHHHHGGHHGHHHHHHGFGHGHHHHGGGGFGHGFHHHHHHHHGHHHHGGGGGHHGGGGGGHHHHHHHHGHHHGFHHHHHHHHHHGHHHHHGHGGGGFFFHHHHHHHHHHHHHFHC>CC?FHGGGGGGG
@M02034:409:000000000-BFKT7:1:2103:14457:22251 1:N:0:29
AAAGTCGAGGTGCCTAAAGTGGCAACCCAGACTTGTAGTGCGGTTGGTGGTGTAGAGCTTCCTGTAGCCGCATGGCGTTCGTACTTAAATATGGAACTAACCATTCCAATTTTCGCTGTCTCTTATACACATCTCCG
+
BBBAAFBAB@ABFGGGGGG6FGGHHHHGGDHGHGHHHHHHHGGGEEGEFEEGHGHBGHHHHGHHHFHFGFGGEGFHGFGGGGHHHHHGHHGHHGDBFHGHGHGGGHHHFGGHHHGGGGFHHEBF?GGHEHHHFGF1C
@M02034:409:000000000-BFKT7:1:2103:14471:22261 1:N:0:29
AAAGTCGAGGTGCCTAAAGTGGCAACCCAGACTTGTAGTGCGGTTGGTGGTGTAGAGCTTCCTGTAGCCGCATGGCGTTCGTACTTAAATATGGAACTAACCATTCCAATTTTCGCTGTCTCTTATACACATCTCCGAGCCCACGAGACG
+
CCBCCFCCCBABGGGGGGGGGGGHHHHGGHHGHHHHHHHHGGGGFGGGGGEFGHHHHHHHHHHHHHHHHGGGGGHHGGGGGGHHHHHHHHGHHHGHHHHHHHHHHHGHHHHHHHGGGGGHHHHHHHHHHHHHHHHHGFGGGGHGGGGGGG
@M02034:409:000000000-BFKT7:1:2103:11111:22265 1:N:0:29
AAAGTCGAGGTGCCTAAAGTGGCAACCCAGACTCAGCAGCAGGTTGGTGGTGTAGAGCTTCCTGTAGCCGCATGGCGTTCGTACTTAAATATGGAACTAACCATTCCAATTTTCGCTGTCTCTTATACACATCTCCGAGCCCACGAGACG
+
BBBBAFBBBBAAGGGGGGGGGGGGHHHGGHHGHHHHHHHHHHHHHHGGFGEFGFHHHHHGHFHGGHHGHGGFGGHGG>FGFEFHHHHFHHHHHHHHGHHFHGFHGHGHHGGHHFFGGGGHHGHHHHHHEHHHHHHHE?C@DFHGGGGGGF
@M02034:409:000000000-BFKT7:1:2103:12754:22272 1:N:0:29
AAAGTCGAGGTGCCTAAAGTGGCAACCCAGACTAATGGTAATGTTGGTGGTGTAGAGCTTCCTGTAGCCGCATGGCGTTCGTACTTAAATATGGAACTAACCATTCCAATTTTCGCTGTCTCTTATACACATCTCCGAGCCCACGAGACG
+
A3AAAFAADDAAGGGG44BFEGGFHEHGGHHCHHHHHHHHHHFGHHHEFFEF1ADFHHHHFFHH5B5FHGG?ECHHGGGGGG21FGGG3GGBGF3@FGFCFHFGFGBFFGDGFBEEEG/FGEFG4FGHGBFFFF1?C/<<CFHGCCC/?D
@M02034:409:000000000-BFKT7:1:2103:21536:22279 1:N:0:29
AAAGTCGAGGTGCCTAAAGTGGCAACCCAGACTCCTACTAATGTTGGTGGTGTAGAGCTTCCTGTAGCCGCATGGCGTTCGTACTTAAATATGGAACTAACCATTCCAATTTTCGCTGTCTCTTATACACATCTCCGAGCCCACGAGACG
+
CCCCCFCCCCABGGGGGGGGGGGGGHHGFHHGHHHHHHHHHHHHHHHGFGFFGGHHHHHHHHHHGHHHHGGGGGHHGGGGGFGHHHHFHHGHHHGHHHHGHHHHHHGGHHHHHHGGGGGHHHHHHHHHFHHHHHGHG?DGGGHGGGGGGG
@M02034:409:000000000-BFKT7:1:2103:12737:22289 1:N:0:29
AAAGTCGAGGTGCCTAAAGTGGCAACCCAGACTAATGGTAATGTTGGTGGTGTAGAGCTTCCTGTAGCCGCATGGCGTTCGTACTTAAATATGGAACTAACCATTCCAATTTTCGCTGTCTCTTATACACATCTCCGAGCCCACGAGACG
+
CCCCCFBBCCCCGGGGGGGGGGGHHHHGGHHGHGGHHGFGHHFHEHFEF2EFBEHGFGFHFHFHGHHHHGG0EEG1EEEGGA2GEHHEFEHDGFEFFHHHHA@GGFFFHHGHHFCGGFEGHHHHGHDGFCDHHHH2<<DGGGCEGGGGGG
@M02034:409:000000000-BFKT7:1:2103:11112:22318 1:N:0:29
AAAGTCGAGGTGCCTAAAGTGGCAACCCAGACTGTGGCGGAGGTTGGTGGTGTAGAGCTTCCTGTAGCCGCATGGCGTTCGTACTTAAATATGGAACTAACCATTCCAATTTTCGCTGTCTCTTATACACATCTCCGAGCCCACGAGACG
+
AAAAAFAADD2>FGGGGGGGGGFBCHHEFFHGHHHFGHGCGGCEGHEEFG1FFGFFGBGHHHHGGHHHHGGGGGHGE?EEFGH/FGB?FFFGHH3GFHFFHHEGFFFFBGGHHFBDGDGHHFHHFGDGGHHH1DG1A<@DGGHGCDCGGF
@M02034:409:000000000-BFKT7:1:2103:5560:22331 1:N:0:29
AAAGTCGAGGTGCCTAAAGTGGCAACCCAGACTGAGGGGAGGGTTGGTGGTGTAGAGCTTCCTGTAGCCGCATGGCGTTCGTACTTAAATATGGAACTAACCATTCCAATTTTCGCTGTCTCTTATACACATCTCCGAGCCCACGAGACG
+
BBBBBFBB@B2AGGGGGGGGGGGHFHHGGHGGHHGBFGGGGGAEHGCEFFEFGHHHHHHHHHHHHHHGHGGGFGHHGEGGGGHFHHHHFHHHHH3GHHHHHHHGHHGHHHHHHHGGGGGHHHGHHHHHHHHHHHHHG/AGGGHGCC?EGG
@M02034:409:000000000-BFKT7:1:2103:19969:22334 1:N:0:29
AAAGTCGAGGTGCCTAAAGTGGCAACCCAGACTCAGCAGCAGGTTGGTGGTGTAGAGCTTCCTGTAGCCGCATGGCGTTCGTACTTAAATATGGAACTAACCATTCCAATTTTCGCTGTCTCTTATACACATCTCCGAGCCCACGAGACG
+
CCCCCFCCCCABGGGGGGGGGGGHHHHGGHDFH333BFF2ABFGFH?2A1EEF3D5D53B5BAA5AB5AAE0BEC1>1>FE>2?1@FBEDG@FD33BEGH303BB?F4?FDFF4EEF/?FE?D?33?3D22?CGF2?/<BD/=FFGGGD?
@M02034:409:000000000-BFKT7:1:2103:15054:22337 1:N:0:29
AAAGTCGAGGTGCCTAAAGTGGCAACCCAGACTTGTAAGGGGGTTGGTGGTGTAGAGCTTCCTGTAGCCGCATGGCGTTCGTACTTAAATATGGAACTAACCATTCCAATTTTCGCTGTCTCTTATACACATCTCCGAGCCCACGAGACG
+
ABBCBFCCCCCBGGGGGGGGGGGHHHHGGHHGHHHHHHGHHGGFGGGGGGGFHGHHHHHHHHHHHHHGHFGGGGHGGGGGFFGHHHHHHHGHHHGGHHHHHHHHHHHHHHHHHHGGGGGHHGGHGHGHHHHHHHFHGCCGGGHGGGFGGG
@M02034:409:000000000-BFKT7:1:2103:8422:22337 1:N:0:29
AAAGTCGAGGTGCCTAAAGTGGCAACCCAGACTACTCCGCCGGTTGGTGGTGTAGAGCTTCCTGTAGCCGCATGGCGTTCGTACTTAAATATGGAACTAACCATTCCAATTTTCGCTGTCTCTTATACACATCTCCGAGCCCACGAGAC
+
A@AAAFAAD1AAFFGG1FGGDG0FAEGGGFFFHHHGFHGFE?EEEE?EEGECGHHFHHHB@FFGG@D2EFGCFCFF?GEFEEFHHHGHEHHGHGEFGHHGGGFHGHEFFFHFGGCCGFGHHFHGFHEHBGFHHGFHGG/CGGHGGGCGG
@M02034:409:000000000-BFKT7:1:2103:16758:22339 1:N:0:29
AAAGTCGAGGTGCCTAAAGTGGCAACCCAGACTTCGCGTGCGGTTGGTGGTGTAGAGCTTCCTGTAGCCGCATGGCGTTCGTACTTAAATATGGAACTAACCATTCCAATTTTCGCTTCTCTTATAC
+
BAABAFBBBBABGGGGGGGGGGFHHHHGGHHGHHGFEG2A2EFGFGGEFGEFGHHHHHHHHHHHFHHHHGGGGGHHGGGGGG2GHHGHGGFGGGGHFH3GHHHHHHHHGHHHHHGGG/<?2BF2@2@
@M02034:409:000000000-BFKT7:1:2103:5542:22340 1:N:0:29
AAAGTCGAGGTGCCTAAAGTGGCAACCCAGACTGAGGGGAGGGTTGGGGGTGTAGAGCTTCCTGT
+
CBBCBFBCCCBAGFGGGGGGGGGHHHHGGHHGHH33FE22EE0AFF?0A0E>>3B3@4BB3BB3B
@M02034:409:000000000-BFKT7:1:2103:5315:22340 1:N:0:29
AAAGTCGAGGAGCCTAAAGTGGCAACCCAGACTAAGAGCGAGGTTGGTGGTGTAGAGCTTCCTGTAGCCGCATGGCGTTCGTACTTAAATATGGAACTAACCATTCCAATTTTCGCTGTCTCTTATACACATCTCCGAGCCCACGAGACG
+
AAA>A@AA@>1>FEAFGGGDGFF0AAFEFGHCEGG1AD0AEEEEGF?/BA/BCDADGFFHHEHFGBGHHGC@EEH0>?EFGE0/FGFBFHFGH11FHFGGFFEG1FHFHGFHFDECGGCFHBGDDGDHGEHCGHHFC</CCAHGCCGGGC
@M02034:409:000000000-BFKT7:1:2103:12417:22344 1:N:0:29
AAAGTCGAGGTGCCTAAAGTGGCAACCCAGACTCAGTTTTATGTTGGTGGTGTAGAGCTTCCTGTAGCCGCATGGCGTTCGTACTTAAATATGGAACTAACCATTCCAATTTTCGCTGTCTCTTATACACATCTCCGAGCCCACAGACTA
+
AAA?ADAABDBBGGGGF4BBDEFGGHHGGAHGHFC3DGF5AFEGHEEG22EAA3GDDDGHHEGDGDFBBAECGCA1>EEGCFFHHHHHHHGFEF33GHGEE1@B34F4FGGHHBEFGCAFHHHHFBGHH3BGHFBDC//CGEAF/0@@1?
@M02034:409:000000000-BFKT7:1:2103:5206:22351 1:N:0:29
AAAGTCGAGGTGCCTAAAGTGGCAACCCAGACTAGTTCGCATGTTGGTGGTGTAGAGCTTCCTGTAGCCGCATGGCGTTCGTACTTAAATATGGAACTAACCATTCCAATTTTCGCTGTCTCTTATACACATCTCCGAGCCCACGAGAC
+
AABB>DAABA>AEGGGGGGFGFFHHHHGGHHGFHFFHH2AAEGGHGEEA1EFFGF5FHFHHHHHFGHHHGGFGGGHFEGGGGFHGHH3FGGHGHF33FFFGFFFHHFDGHHHHH?EGG?DGFHHGEGFFBFHHH3F//<@FFGF<C?AF
@M02034:409:000000000-BFKT7:1:2103:5328:22354 1:N:0:29
AAAGTCGAGGTGCCTAAAGTGGCAACCCAGACTAAGAGTGAGGTTGGTGGTGTAGAGCTTCCTGTAGCCGCATGGCGTTCGTACTTAAATATGGAACTAACCATTCCAATTTTCGCTGTCTCTTATACACATCTCCGAGCCCACGAGACG
+
AAABBFBBBBBBGGGGGGGFGGGHHHHGGHGGHHHHHFHEGHFHHHGEGGEFHHHHHHHHHHHHHHHHHGGGGGHHGGGGGGHHHHHHHHHHHHFGGFGFHHHHHHHHHHHHHGGGGGGHHHHHHHGHHHFGFHGFF<DCGGHGGGGGGD
@M02034:409:000000000-BFKT7:1:2103:23048:22355 1:N:0:29
AAAGTCGAGGTGCCTAAAGTGGCAACCCAGACTGGGCGTGGGGT
+
>3AAAFBBBBABGGGGCGGGGGGHHHHGGH2F3CA22AEEE20A
@M02034:409:000000000-BFKT7:1:2103:17872:22355 1:N:0:29
AAAGTCGAGGTGCCTAAAGTGGCAACCCAGCGGGTTGGTGGTGTAGAGCTTCCTGTAGCCGCATGGCGTTCGTACTTAAATATGGAACTAACCATTCCAATTTTCGCTGTCTCTTATACACATCTCCGAGCCCACGAGACGGACTCCTAT
+
BBBBBFBBDBBBGGGGGGGFGGGGHHHDGHHEGGGGGGEFGEFHGHHHBGHHHGHHGHHHGEEEEHHGFGGEEBFGHHFHHHHHFDFEGHFHHHHHHHHHHHHHHGGGGGHHHHHHHHHHHHHHHHHGGGGGGGGFCGFGGGGGGHFFGD
@M02034:409:000000000-BFKT7:1:2103:6347:22358 1:N:0:29
AAAGTCGAGGTGCCTAAAGTGGCAACCCAGACTGTTCAGGATGTTGGTGGTGTAGAGCTTCCTGTAGCCGCATGGCGTTCGTACTTAAATATGGAACTAACCATTCCAATTTTCGCTGTCTCTTATACACATCTCCGAGCCCACGAGACG
+
AAAAAFAADD?AGGGGGGGGGF0AEGHEFGGFGHGFFFGCHFGEFDAEGGEFEGH21FGHEGHEGFEAFEFGGGHGGFGGFFCHEGHFHHFGGF1@GFFGFHHHHHHHHFHGHHGGGGGFFGHGHHHHFGBGHFHFG/B/@<FE/<A/EE
@M02034:409:000000000-BFKT7:1:2103:8423:22359 1:N:0:29
AAAGTCGAGGTGCCTAAAGTGGCAACCCAGACTACTCCGCCGGTTGGTGGTGTAGAGCTTCCTGTAGCCGCATGGCGTTCGTACTTAAATATGGAACTAACCATTCCAATTTTCGCTGTCTCTTATACACATCTCCGAGCCCACGAGACG
+
CCCCCFCCCCBBGGGGGGGGGGGHHGHGGHHGHHHHHHGGGGGGGGGGGGGFHHHHHHHGHHHHHHHHHGGGGGHHGGGGGGGHGHFGHFFFHFD3FFGHHHHHHHHHGHHHHHGGGGDGHFHHHHGHHHHHGHGHE//@FFHGGGGGGF
@M02034:409:000000000-BFKT7:1:2103:14895:22365 1:N:0:29
AAAGTCGAGGTGCCTAAAGTGGCAACCCAGACTGGGGGGCAGGTTGGT
+
BCCCAFBCCCCCGGGGGGGGGGGHHHHGGHHGH322AEE//?EH?2/?
@M02034:409:000000000-BFKT7:1:2103:12357:22365 1:N:0:29
AAAGTCGAGGTGCCTAAAGTGGCAACCCAGACTCCGAATGATGTTGGTGGTGTAGAGCTTCCTGTAGCCGCATGGCGTTCGTACTTAAATATGGAACTAACCATTCCAATTTTCGCTGTCTCTATACACATCTCCGAGCCCACGAGACG
+
?A?AA3AADD>AAG1GGGFBFDF0BFG?FFCFEECEECG1G2GDHHGGGGEFGDF2BFFHHHHHH2ADGEEEFFHHG/>CEEGHHHGFHGFFFG1DGFHFHGBGFFGDBFFHHB@EEAEGBBG2FGHHGFFHHEGF?CCCCGGGG??AA
@M02034:409:000000000-BFKT7:1:2103:24624:22371 1:N:0:29
AAAGTCGAGGTGCCTAAAGTGGCAACCCAGACTAAGAATCAGGTTGGTGGTGTAGAGCTTCCTGTAGCCGCATGGCGTTCGTACTTAAATATGGAACTAACCATTCCAATTTTCGCTGTCTCTTATACACATCTCCGAGCCCACGAGACG
+
AAA@AFAAD@A?11BFGGG3BGFHHHHCFGG0BGHF1AAGFGBFFGGGGCEFHHHEBG1GFGHFEDFEGGGGGGHHGEEEEGFFHHH1@G2GHHFHHFGFGHGEDGHGHGHBF2EGGG/1FGFFGHHG2FB1<1>GA/B@/CG/BCC/<C
@M02034:409:000000000-BFKT7:1:2103:5191:22373 1:N:0:29
AAAGTCGAGGTGCCTAAAGTGGCAACCCAGACTAGTTCGCATGTTGGTGGTGTAGAGCTTCCTGTAGCCGCATGGCGTTCGTACTTAAATATGGAACTAACCATTCCAATTTTCGCTGTCTCTTATACACATCTCCGAGCCCACGAGACG
+
BBBBBFABBBAAGGGGGGGGGGGHHHHGGHHGHGBG552AE2AFGGHFFGAFGHHHHHGHHFHHGHHHHGGGGGHGGGGGGFHHGHHGFHHHGGHFFFGFHHGHHHGHEHHHHFGGGGGHHGGHHHGHGHHHHGFHGG?<DGHGC@CGGA
@M02034:409:000000000-BFKT7:1:2103:16169:22381 1:N:0:29
AAAGTCGAGGTGCCTAAAGTGGCAACCCAGACTAAGGATCAGGTTGGTGGTGTAGAGCTTCCTGTAGCCGCATGGCGTTCGTACTTAAATATGGAACTAACCATTCCAATTTTCGCTGTCTCTTATACACATCTCCGAGCCCACGAGACG
+
A???AFAADD1AGGGGGGGGG1E01GHEFHAFHHHFFD1BGGFGGGEAFEBFGFFEGFGHHGHDGGFBFGGCEFHHGEGGFEFGEGGFHHEGHHEBGG1FHHHFHHHHHHHHHGEGGG<B2FFEGGFGGGDGGHH<?<BCCGHGGCCG?C
@M02034:409:000000000-BFKT7:1:2103:27630:22383 1:N:0:29
AAAGTCGAGGTGCCTAAAGTGGCAACCCAGACTCCGCAGCATGTTGGTGGTGTAGAGCTTCCTGTAGCCGCATGGCGTTCGTACTTAAATATGGAACTAACCATTCCAATTTTCGCTGTCTCTTATACACATCTCCGAGCCCACGAGACG
+
BBBBAFAABBBBGGGGGGFBGGGHHGHGGHHGHHHGGGGGHHHHHHGFFGEFGHHFFFHHHHHHGHHHHEEGGFFBFEEFEFGHHHHHHHGHHHFFHHHHFFFGGHHHHGHHHHGGGGGGHHHHHHHHGBDGHHGGE/DGCGHGGCGGDG
@M02034:409:000000000-BFKT7:1:2103:14755:22388 1:N:0:29
AAAGTCGAGGTGCCTAAAGTGGCAACCCAGACTCATAAGAGTGTTGGTGGTGTAGAGCTTCCTGTAGCCGCATGGCGTTCGTACTTAAATATGGAACTAACCATTCCAATTTTCGCTGTCTCTTATACACATCTCCGAGCCC
+
>>AA>D?3D>>4BGFFF4GGGCAEGH4E2FHGFHH5BA5FEFGGHHABFEA11FD5B5GHFFFHF5FFFEEAEEHGGEGF?12B?GBG3F4GHFFB33BB313FFFFBHFHHHBEG/EEGHBFGFG4GFFGFHGFHD//>@F
@M02034:409:000000000-BFKT7:1:2103:13595:22388 1:N:0:29
AAAGTCGAGGTGCCTAAAGTGGCAACCCAGACTAATAAGAATGTTGGTGGTGTAGAGCTTCCTGTAGCCGCATGGCGTTCGTACTTAAATATGGAACTAACCATTCCAATTTTCGCTGTCCTTATACACATCTCCGAGCCCACGAGACGG
+
BABBBFBADB2AFGGGGGGGFFGFHDFEFFAFFBFAGGHDFFHHHHEEFGEFHFFDDHHHHHHHGEHFHEEEFGHGFEGGGEFEGH4FGHHHHHHFHGHFHGHFGHHFGGHHHFGGEA?GHHHHGGFFFBFGHHGDDCCGCGFC?@?ADG
@M02034:409:000000000-BFKT7:1:2103:20641:22390 1:N:0:29
AAAGTCGAGGTGCCTAAAGTGGCAACCCAGACTACGAATCAGGTTGGTGGTGTAGAGCTTCCTGTAGCCGCATGGCGTTCGTACTTAAATATGGAACTAACCATTCCAATTTTCGCTGTCTCTTATCC
+
BBCCBFABCCBBGGGGGGGGGGGHHHHGGHHGH33B22B253BGGHGEFGGGFHHHHHHHHHHHHHHHHGGGGGHHGGGGGGGHHHHHHHHHHHGHHHGHHHHHHHGHHGHHHHGGGGGHHHHH3B3?
@M02034:409:000000000-BFKT7:1:2103:24899:22393 1:N:0:29
AAAGTCGAGGTGCCTAAAGTGGCAACCCAGACTAGTCCTTTGGTTGGTGGTGTAGAGCTTCCTGTAGCCGCATGGCGTTCGTACTTAAATATGGAACTAACCATTCCAATTTTCGCTGTCTCTTATACACATCTCCGAGCCCACGAGACG
+
AAAABFBBBBBBGGGGGGGGGGGHHHHFFHHGHHHHHHHGHGFGGECEGCEFHHHHGHHHHHHGHHHHHGGGGGHHGGGGGGHHHHHGFHGHGHHHHHHFHHHHHGFFHHHHHHGEEDGFHHHHHHHHHFHHHGGHF/CDGGHG/@@?FD
@M02034:409:000000000-BFKT7:1:2103:26999:22395 1:N:0:29
AAAGTCGAGGTGCCTAAAGTGGCAACCCAGACTAATAATAAGGTTGGTGGTGTAGAGCTTCCTGTAGCCGCATGGCGTTCGTACTTAAATATGGAACTAACCATTCCAATTTTCGCTGTCTCTTATACACATCTCCGAGCCCACGAGACG
+
BBBBAFBBBBAAFGGG4AFFGGGFHHHGGHHGHHHGHHHFHHHGFHGGGGEFHHHFEDGHHHHHGHHEGEEFGGGGFEGFEFGHHHHHHHHHHHFFHHHGHHHHHFGFHGHHHFEEGGGHHHFHHHGHGFGHHGBGEDF??FGFGGGGGG
@M02034:409:000000000-BFKT7:1:2103:14737:22401 1:N:0:29
AAAGTCGAGGTGCCTAAAGTGGCAACCCAGACTCATAAGAGTGTTGGTGGTGTAGAGCTTCCTGTAGCCGCATGGCGTTCGTACTTAAATATGGAACTAACCATTCCAATTTTCGCTGTCTCTTATACACATCTCCGAGCCCACGAGACG
+
CCCCBFCCCCBCGGGGGGGGGGGGHHHGGHHGHHHHHHHHHHHHHHHGGGEFHHHHHHHHHHHHHHHHHGGGGGHHGGGGGGHHHHHHHHHHHHHHHHHHHHGHHHHHHHHHHGGGGGGHHHHHHHHHHHGHGHGHF@GGGGHGGGGGGG
@M02034:409:000000000-BFKT7:1:2103:16966:22404 1:N:0:29
AAAGTCGAGGTGCCTAAAGTGGCAACCCAGACTACT
+
BBBBBFBABBBBGGGFGCGGGGGHHHHGGHHGHHGH
@M02034:409:000000000-BFKT7:1:2103:10355:22406 1:N:0:29
AAAGTCGAGGTGCCTAAAGTGGCAACCCAGACTGGGAATGATGTTGGTGGTGTAGAGCTTCCTGTAGCCGCATGGCGTTCGTACTTAAATATGGAACTAACCATTCCAATTTTCGCTGTCTCTTATACACATCTCCGAGCCCACGAGACG
+
BBABBFBBBB2AGGGGGGGBGGGHHHGGFGHGHHHHGHHHHHHHHHHGGGGGGHHHHHHGHHHHHHHHGGEEFGHGGFGFGFHHHHHHHHHHHHHGHGGHHHFHHHHGHHHHHHGGGGGHHGHHHGGHHFHHHHHGGGGGGGHGGCFGDD
@M02034:409:000000000-BFKT7:1:2103:18103:22407 1:N:0:29
AAAGTCGAGGTGCCTAAAGTGGCAACCCAGACTCGGGAGAATGTTGGTGGTGTAGAGCTTCCTGTAGCCGCATGGCGTTCGTACTTAAATATGGAACTAACCATTCCAATTTTCGCTGTCTCTTATACACATCTCCGAGCCCACGAGACG
+
CCCCBFCCCCCCGGGGFGGGGGGHHHHGGHHGHHGGGGGEHGGGHHHFFGEFHHHHHEHHHHHHHHHHHGGGGGHHGGGGGGFHHHHHGHHHHHHHHHHHHGHHHHHHFGHHHHGGGGGHHHHHHHHFHFHHHDGBGDGGGGHGG@@DGG
@M02034:409:000000000-BFKT7:1:2103:18131:22424 1:N:0:29
AAAGTCGAGGTGCCTAAAGTGGCAACCCAGACTGATGCGAGGGTTGGTGGTGTAGAGCTTCCTGTAGCCGCATGGCGTTCGTACTTAAATATGGAACTAACCATTCCAATTTTCGCTGTCTCTTATACACATCTCCGAGCCCACGAGACG
+
BBBBBFBBBBABGGGGGGGGFGGHGHHGGHHGHHHHHHGGGGGGHGGGFGFGHGHHHHHHHGHHHHHHHGGGGGHHGGGGGGHHHHHHHHHHHHGHHHHHHGHHHHGGHHHHHBEGGGDHHGHHHHGHGHHHHHGFDCDDGGHGGGGDGG
@M02034:409:000000000-BFKT7:1:2103:9842:22427 1:N:0:29
AAAGTCGAGGTGCCTAAAGTGGCAACCCAGACTCATAAGAATGTTGGGGGT
+
BBBBAFBABDBBGGGGGGGGGGGHGHHGGHHGHF3B5A5BDFGG55F220A
@M02034:409:000000000-BFKT7:1:2103:4092:22430 1:N:0:29
AAAGTCGAGGTGCCTAAAGTGGCAACCCAGACTAATAATAATGTTGGTGGTGTAGAGCTTCCTGTAGCCGCATGGCGTTCGTACTTAAATATGGAACTAACCATTCCAATTTTCGCTGTCTCTTATACACATCTCCGAGCCCACGAGACG
+
AAA1AFAADDAAGGGBG1GGFGF0EGHGFF00BE1FAFGD2DADADAAF/BF/DGEB1FHGHGFGD22F/EAEEFACAEGEEFFHH2@1BFHHG1@BGFGH01B1FHF2FEGHG/EE?EFFHHGDDFFEGHHGHHG?//BCG//<>C/?<
@M02034:409:000000000-BFKT7:1:2103:4076:22438 1:N:0:29
AAAGTCGAGGTGCCTACAGTGGCAACCCAGACTAATAATAATGTTGGTGGTGTAGAGCTTCCTGTAGCCGCATGGCGTTCGTACTTAAATATGGAACTAACCATTCCAATTTTCGCTGTCTCTTATACACATCTCCGAGCCCACGAGACG
+
BBBBBFBBBBABGGGG4BCGGGGHHHHC2FGFHHHHGHGHFGGHHGEGGGGEGHHGHHHHGHHGHHHFHGGEEGHHGGGGGGHHHHG3FGGHHG3BFH33BGFG3GGDHGHHHHGGGGGFHHGHGGBG4FBHGGFHGCCCFEHGCCGGDG
@M02034:409:000000000-BFKT7:1:2103:8502:22441 1:N:0:29
AAAGTCGAGGTGCCTAAAGTGGCAACCCAGACTGATAAGAATGTTGGTGGTGTAGAGCTTCCTGTAGCCGCATGGCGTTCGTACTTAAATATGGAACTAACCATTCCAATTTTCGCTGTCTCTTATACACATCTCCGAGCCCACGAGACG
+
3>AA>DAAD2>AGGGFGGGGGGGFHHGEFHGGGFCGHFH5DFGGHHGGFDFFGHHGHGHHFCGHFGHGHGGGEEFCEECCEEFHHHFHHHFHFEFHHBB3FFDFGFHEFFFHHHGGGGDBFGBGFHHHF3GHEFFBD<<BDFFFDGCGGD
@M02034:409:000000000-BFKT7:1:2103:27477:22443 1:N:0:29
AAAGTCGAGGTGCCTAAAGTGGCAACCCAGACTCCTCATCAGGTTGGTGGTGTAGAGCTTCCTGTAGCCGCATGGCGTTCGTACTTAAATATGGAACTAACCATTCCAATTTTCGCTGTCTCTTATACACATCTCCGAGCCCACGAGACG
+
AAAAADA1ADAAGGF11BDGGGGGHCEEFCFCHHHHHHFFHHHFFGEEFF/FHHHFB1BGDHFGFFGFDEA>EEH>EFGGGGHHHHEEFFFBGH111BGFFFGGGH2GHHGFHHEGGCEHHHHG1GFHF11FFFFDA/BB@<FFCGGGGG
@M02034:409:000000000-BFKT7:1:2103:21379:22447 1:N:0:29
AAAGTCGAGGTGCCTAAAGTGGCAACCCAGACTGAGGGGCGTGTTGGTGGTGTAGAGCTTCCTGTAGCCGCATGGCGTTCGTACTTAAATATGGAACTAACCATTCCAATTTTCGCTGTCTCTTATACACATCTCCGAGCCCACGAGAC
+
AABBADABB?AACGFFGGGGGGFHHHHGDGHGCGHBFGEGGGCGHHG1FEEGHFB5FGDGGHHHHHHGGGGCEEFGEE>FEA2FGFGGHHGGGGBGHHHHCC3CFGBBGGGGHB@FFFFFFHGHBGHHFFH1<FG1A<>@@FHF-<<AE
@M02034:409:000000000-BFKT7:1:2103:8184:22450 1:N:0:29
AAAGTCGAGGTGCCTAAAGTGGCAACCCAGACTAATACGAAGGTTGGTGGTGTAGAGCTTCCTGTAGCCGCATGGCGTTCGTACTTAAATATGGAACTAACCATTCCAATTTTCGCTGTCTCTTATACACATCTCCGAGCCCACGAGACG
+
>3>A>DAAB@ABFFGGGGGGGGGHGFHGGHGFHHHHHHFGEE?FGGEAFEAFGFGGHHHEHHHHHHHHHGGGGEHHGGGGGGHHHHGFBFHFHHFFFHGEHHHGHFGFHHHFHFGGFCEBGFFGBGFDF2BFFGBFDC?CCGHE/ACGGG
@M02034:409:000000000-BFKT7:1:2103:8514:22456 1:N:0:29
AAAGTCGAGGTGCCTAAAGTGGCAACCCAGACTGATGA
+
BBBBAFBBBBBBGGGGGGGGGGGHHHHGGHA2F3F555
@M02034:409:000000000-BFKT7:1:2103:21385:22464 1:N:0:29
AAAGTCGAGGTGCCTAAAGTGGCAACCCAGACTGAGGGGCGTGTTGGTGGTGTAGAGCTTCCTGTAGCCGCATGGCGTTCGTACTTAAATATGGAACTAACCATTCCAATTTTCGCTGTCTCTTATACACATCTCCGAGCCCACGAGACG
+
BBBBBFBBBBAAGGGGBGGFGGGGHHGGGHHGHHHHGGGGGGGGHHHEFGEFHFHHHHHHHHHHHHHHHGGGGGHHGGGGEEGHGHHHHHHFHHFFFHGCGHHHFHHGHHHHHHGGGGGHHHHHDHGGFGHHHHHHGCCCFFHGGCGGGF
@M02034:409:000000000-BFKT7:1:2103:8194:22464 1:N:0:29
AAAGTCGAGGTGCCTAAAGTGGCAACCCAGACTAATACGAAGGTTGGTGGTGTAGAGCTTCCTGTAGCCGCATGGCGTTCGTACTTAAATATGGAACTAACCATTCCAATTTTCGCTGTCTCTTATACACATCTCCGAGCCCACGAGACG
+
CCCCCFCCCCBCGGGGGGGGGGGHHHHGGHHGHHGHHDGE22EEBF2AFEFGEFG5BFGF5FGFGBF53EF0FEG1E?EFEE??FGHFEFGDGF33BGHGB?3BFEH4FGDHD4EEEEEGHHHHDDFGHFFFHHHBD?BDCEGEGCC/EF
@M02034:409:000000000-BFKT7:1:2103:22993:22467 1:N:0:29
AAAGTCGAGGTGCCTAAAGTGGCAACCCAGACTCATCCGCCTGTTGGTGGTGTAGAGCTTCCTGTAGCCGCATGGCGTTCGTACTTAAATATGGAACTAACCATTCCAATTTTCGCTGTCTCTTATACACATCTCCGAGCCCACGAGACG
+
CCCCBFBBCCCCGGGGGGGGGGGHHHHGGGHGHHHHHHGGGGHHHHHGEEGF1AGFFGFGFHHHHGHGFFGEGGC1EEEEFFGHHGFFFGHFDGB3BGGHGA?F??GFGGHHFFEGGFEGFFHFDFFFHHFHHHGHF/BCGGHGGGCDFD
@M02034:409:000000000-BFKT7:1:2103:25767:22468 1:N:0:29
AAAGTCGAGGTGCCTAAAGTGGCAACCCAGACTAATAAGCATGTTGGTGGTGTAGAGCTTCCTGTAGCCGCATGGCGTTCGTACTTAAATATGGAACTAACCATTCCAATTTTCGCTGTCTCTTATACACATCTCCGAGCCCACGAGACG
+
BCCCAFCCCCCCGGGGGGGGGGGHHHHGGHHGHHFHHHHHHCHHHHHGGGGFGHHHHHHHHHHHHHHHHGGGGGHHGGGGGGHHHHHHHHHHHGHHGHHGHHGHHHFHHHHHHHGGGGGHHHHHHHHFDF?FBGHEFCCFGGHEC@?/<?
@M02034:409:000000000-BFKT7:1:2103:13055:22471 1:N:0:29
AAAGTCGAGGTGCCTAAAGTGGCAACCCAGACTTCGCAGCCGGTTGGTGCTGTAGAGCTTCCTGTAGCCGCATGGCGTTCGTACTTAAATATGGAACTAACCATTCCAATTTTCGCTGTCTCTTATACACATCTCCGAGCCCACGAGACG
+
BBBBAFBABBAAGGGGGFGGGGGHFHHGGHHGHHHGGGGGHGGGGGGFFHGHHHHHHHHHHHHGHHHHHGGGGGHGGEGGFFHHHHHHHHHHHHFFHHHFGHHHFHHHHHHHHHGGGGGGHHHHHHHHHHHHHHHHE?DGGGHGGGGGGG
@M02034:409:000000000-BFKT7:1:2103:12897:22473 1:N:0:29
AAAGTCGAGGTGCCTAAAGTGGCAACCCAGACTGATCCTCAGGTTGGTGGTGTAGAGCTTCCTGTAGCCGCATGGCGTTCGTACTTAAATATGGAACTAACCATTCCAATTTTCGCTGTCTCTTATACACATCTCCGAGCCCACGAGACG
+
CCCCCFBBCCABGGGGGGGGGGGHHHHGGHHGHHCHHHHC3G35BGABAEFEAEGEFFGHFGHHHGGFFFGCGGHFFFGGGGFFHHHHGHHHHHFBHHHGGFBFGGFFGHHHHFEGGDFHGFHFHGDGFFGHHHGBF@FGGEHGG/DGGC
@M02034:409:000000000-BFKT7:1:2103:6992:22478 1:N:0:29
AAAGTCGAGGTGCCTAAAGTGGCAACCCAGACTCCGTCTCAGGTTGGTGGTGTAGAGCTTCCTGTAGCCGCATGGCGTTCGTACTTAAATATGGAACTAACCATTCCAATTTTCGCTGTCTCTTATACACATCTCCGAGCCCACGAGACG
+
CCCCCFCBCCBBFGGGGFGFGGGHHHHGGHHGHHHGHHHHHHHGGHGGGGFFHHHHHHHHHHHHGHHHHGGGGGHHGGGGGGHHHHHHHHHHHHHGGHGHHHGHGHHHHHHHHHGGGGEHHHHHHHGGGHHHHHHHF/DFFGHGGGGGGG
@M02034:409:000000000-BFKT7:1:2103:5378:22481 1:N:0:29
AAAGTCGAGGTGCCTAAAGTGGCAACCCAGACTGAGCAGCAGGTTGGTGGTGTAGAGCTTCCTGTAGCCGCATGGCGTTCGTACTTAAATATGGAACTAACCATTCCAATTTTCGCTGTCTCTTATACACATCTCCGAGCCCACGAGACG
+
AABAAFAABDBBGFGFGGGAFGFHHHHGGHHGHHGHHHHHFHHFFGGEEFGGHHHHHHHHHGHHHHHHHGGGGGHFGGGFFGHHHHHHFHHHHHHFFHGHGHGGHHFHHHHHHGGGGGGHHGHFGHGHEHHHHHDGGDCGGEFGGG?DFG
@M02034:409:000000000-BFKT7:1:2103:25823:22485 1:N:0:29
AAAGTCGAGGTGCCTAAAGTGGCAACCCAGACTTCTGCTCCGGTTGGTGGTGTAGAGCTTCCTGTAGCCGCATGGCGTTCGTACTTAAATATGGAACTAACCATTCCAATTTTCGCTGTCTCTTATACACATCTCCGAGCCCACGAGACG
+
BBBBBF@BBBBBGGGGGGFFGGGHHHGGGHHGHHHGHHHHHGGGGGGEFEFFHFHFGHHHHHHHGHHGHGFGGGHGFEGGGEGHHHGFHHGHHHBDGHHGFGHHHHGHHHHHHGFFGGFHGHHHHGHHHHGHHHHHGDGCGFHGGGGDGG
@M02034:409:000000000-BFKT7:1:2103:21778:22493 1:N:0:29
AAAGTCGAGGTGCCTAAAGTGGCAACCCAGACTACGAATCATGTTGGTGGTGTAGAGCTTCCTGTAGCCGCATGGCGTTCGTACTTAAATATGGAACTAACCATTCCAATTTTCGCTGTCTCTTATACACATCTCCGAGCCCACGAGACG
+
BCCCBFC?DBBBGGGGGGGGGGGGHHHGGHHFHHHGGGHGGHHHHHGEFFEFHFHGGGHHHGHHHHHHHGGGGGHFGFGGGEGHHHGGHHHHHHFFHHHHHHHHHHGGHHHHHHGGGGEGHHHGFFHHHHHGHHHHF@FGGGHGGGGGGG
@M02034:409:000000000-BFKT7:1:2103:12730:22499 1:N:0:29
AAAGTCGAGGTGCCTAAAGTGGCAACCCAGACTACGAAGGATGTTGGTGGTGTAGAGCTTCCTGTAGCCGCATGGCGTTCGTACTTAAATATGGAACTAACCATTCCAATTTTCGCTGTCTCTTATACACATCTCCGAGCCCACGAGACG
+
BCCDAFCCCCBBGGGGGGGGGGGHHHHGGHHGHHHGGHGGAGHHHHHFFGFFFGHHHHHHHHHHHHHHHGGGGGHHGFGGGFFHHHHHHHHHHHGHHHHFHHGHFHGHHHHHHHGGGGGHHHHHHHHHGHGHGHHHG<DGGGHGGGGGCD
@M02034:409:000000000-BFKT7:1:2103:8051:22515 1:N:0:29
AAAGTCGAGGTGCCTAAAGTGGCAACCCAGACTGGGTGTGGGGTTGGTGGTGTAGAGCTTCCTGTAGCCGCATGGCGTTCGTACTTAAATATGGAACTAACCATTCCAATTTTCGCTGTCTCTTATACACATCTCCGAGCCCACGAGACG
+
BCBCBFCBCCCCGGGGGGGGGGGHHHHGGHHGHHHHHGGGGGGGGGGGFGEFFFHHHGHHHHHHHHHHHGGGGGHHGGGGGGGHHHGFHHHHHGGHFHHHHHHHHHHHHHHHHHGGGGGGHHHHHHHHHHHHHHGHE@C?GGHGGGGGGG
@M02034:409:000000000-BFKT7:1:2103:14880:22516 1:N:0:29
AAAGTCGAGGTGCCTAAAGTGGCAACCCAGACTCAGACGAAGGTTGGTGGTGTAGAGCTTCCTGTAGCCGCATGGCGTTCGTACTTAAATATGGAACTAACCATTCCAATTTTCGCTGTCTCTTATACACATCTCCGAGCCCACGAGACG
+
BBBBBFBBBBABGGGGGGGGGGGHFHHGGHHGHHHHHHGGFGGGHHGGFGAFGHHGHHHHHHHHHHHHHGGGGGHHGGGGGGFHHHHGFHGHHHFGGHHHHHHGHHGHGGHHHHGGGGGHHHHHHHHGHHHHHHFHG?GCGGHGFGGGGG
@M02034:409:000000000-BFKT7:1:2103:20691:22542 1:N:0:29
AAAGTCGAGGTGCCTAAAGTGGCAACCCAGACTGCGGCGGGGGTTGGTGGTGTAGAGCTTCCTGTAGCCGCATGGCGT
+
BBBBBFBBBBABGGGBFGGGGGGHHHHGGHHGHHHGGGCGFGG/EEF/FA/F/2F2F2?B2FG2B2F2<AB>CDH0/?
@M02034:409:000000000-BFKT7:1:2103:7860:22542 1:N:0:29
AAAGTCGAGGTGCCTAAAGTGGCAACCCAGACTAATAATAAGGTTGGTGGTGTAGAGCTTCCTGTAGCCGCATGGCGTTCGTACTTAAATATGGAACTAACCATTCCAATTTTCGCTGTCTCTTATACACATCTCCGAGCCCACGAGACG
+
AABBADAAB?AAGGGFGGGGGGGHHHHGGHHGHHHHHHHHHHHHHHGFFGEFHHHHHHHHHHHHHHHHHGGGGGGHGGGGGGHHHHHHFDGHGGEFFHHHHHEHHHFGHHHHHHGGGGGHHHHHHHHGHHHHHHGHC?@CDGHG?DFGDF
@M02034:409:000000000-BFKT7:1:2103:9501:22545 1:N:0:29
AAAGTCGAGGTGCCTAAAGTGGCAACCCAGACTCAGAAGAATGTTGGTGGTGTAGAGCTTCCTGTAGCCGCATGGCGTTCGTACTTAAATATGGAACTAACCATTCCAATTTTCGCTGTCTCTTATACACATCTCCGAGCCCACGAGACG
+
BBBBAFAADBABBGGGGGGGGGGHHGHGGHHGHHHGFFHGHHHHHGH?A2EFFFHBFHEF5FHHEBGGHGGGGEHAGFGGGFGCHHGHHFHHHHFHBGGHEC?GHHHFHF?FDFEGEGGHHHHHBHFFDFFBCGFHG/<@CGGG?GFGGD
@M02034:409:000000000-BFKT7:1:2103:18772:22549 1:N:0:29
AAAGTCGAGGTGCCTAAAGTGGCAACCCAGACTAAGAATCAGGTTGGTGGTGTAGAGCTTCCTGTAGCCGCATGGCGTTCGTACTTAAATATGGAACTAACCATTCCAATTTTCGCTGTCTCTTATACACATCTCCGAGCCCACGAGACG
+
BCCCBFCCCCCBGGGGGGGGGGGHHHHGGHHGHHHHHHHHHHHHHHGGFGEFHHHHHHHHHHHHHHHHHGGGGGHHGEGGGFHHHHHHHHHHHHGHGHGHHHHHHHGHHHHHHHGGGGGHHHHHGHGHGHHHHHFFE<F@FGHGGGGGGG
@M02034:409:000000000-BFKT7:1:2103:14212:22552 1:N:0:29
AAAGTCGAGGTGCCTAAAGTGGCAACCCAGACTGGGGGGTTGGTTGGTGGTGTAGAGCTTCCTGTAGCCGCATGGCGTTCGTACTTAAATATGGAACTAACCATTCCAATTTTCGCTGTCTCTTATACACATCTCCGAGCCCACGAGACG
+
BBBBBFBBDB>AFGFGGGDFGGGHHHHGGHHGHHHHGGGEEGGGHGGDFFBFGFHHHHHHHHHHHHHHHGGGGGHHGDCGA<<GHHHHHHHGHFDGGHHHHHHGHHHHHHHHHHGGGGGGGGGGGGGGGGGGGGGGF-ADGFFFFFFFFF
@M02034:409:000000000-BFKT7:1:2103:17196:22553 1:N:0:29
AAAGTCGAGGTGCCTAAAGTGGCAACCCAGACTTTTTCGACTGTTGGTGGTGTAGAGCTTCCTGTAGCCGCATGGCGTTCGTACTTAAATATGGAACTAACCATTCCAATTTTCGCTGTCTCTTATACACATCTCCGAGCCCACGAGACG
+
BBBBBFBADBBBGGGGGGGGGGFAGHHGGHGGHHHHHHGGGEGGHHHEFFGGHHHGHHHHHHHHHHHFHGGGGGH1EFGGFEFHHHHHHHHHHHHGGHHHGHFGGGHFHGHHHGGGGGEGHHGHBGGHGHFHCGDGDB/BBFEFG?CGDF
@M02034:409:000000000-BFKT7:1:2103:12626:22555 1:N:0:29
AAAGTCGAGGTGCCTAAAGTGGCAACCCAGACTGGTAAGACGGTTGGTGGTGTAGAGCTTCCTGTAGCCGCATGGCGTTCGTACTTAAATATGGAACTAACCATTCCAATTTTCGCTGTCTCTTATACACATCTCCGAGCCCACGAGACG
+
AAAAAFA1AD>AGGCGGGGGGGGHBHHGGHHGHHHHHHHHHGGGFGGEFGGFHGHHHHHHHHHHHHHHHGGGGGHHGGGGGE0FFGFGFHHHHHBGGHFGFHHHGHHHEGHHHBEGGGGFFGHHHHGHGGHHHHGDE>BGGGHGGCGFGG
@M02034:409:000000000-BFKT7:1:2103:7842:22557 1:N:0:29
AAAGTCGAGGTGCCTAAAGTGGCAACCCAGACTAATAATAAGGTTGGTGGTGTAGAGCTTCCTGTAGCCGCATGGCGTTCGTACTTAAATATGGAACTAACCATTCCAATTTTCGCTGTCTCTTATACACATCTCCG
+
BBBBBFBBBBBBGGGGGGGFGGGHHHHGGHHGHFADG5AA5AFGFHCFFGEFGFHFHHHHHHHHHHGHFGGGGGHGGGGGGGHHHHHHHHGHHHFGFHHHHHGGFHHHHHHHHGGGGGGGHHHHHHHHHHHHFBF2?
@M02034:409:000000000-BFKT7:1:2103:9793:22574 1:N:0:29
AAAGTCGAGGTGCCTAAAGTGGCAACCCAGACTGGGGCGGGGGTTGGTGGTGTAGAGCTTCCTGTAGCCGCATGGCGTTCGTACTTAAATATGGAACTAACCATTCCAATTTTCGCTGTCTCTTATACACATCTCCGAGCCCACGAGACG
+
CCCCCFCCCCAAGGGGGGGFGGGHHHHGGHHGHHHHGGGGGGGEFGGEFG?FFGHDBDGHFHHHHHHGHFCCGGHGG?CEFGGFHHGHHHGHHG=GHHGHGHHHHHHHHHHHHGCDFDDFHFGHHHF0;CGFFFFFF?FGGGGGGGGGGE
@M02034:409:000000000-BFKT7:1:2103:4522:22576 1:N:0:29
AAAGTCGAGGTGCCTATAGTGGCAACCCAGACTGGTGCGCGGGTTGGTGGTGTAGAGCTTCCTGTAGCCGCATGGCGTTCGTACTTAAATATGGAACTAACCATTCCAATTTTCGCTGTCTCTTATACACATCTCCGAGCCCACGAGACG
+
A3AAAFBBBBABGGGG5AFEGGCGFGGFGHHGHHHHHHGGGGGEFEEEFEAEGHGHHHHHHHHFFGGGFEEEGGHAEEEFEEEGHGHHHHGHHHGDGGFFGGDGFB2FFGHHHHGFGGGFD2FGDGFGFGHHHFFFECG-CFGGGDGGDG
@M02034:409:000000000-BFKT7:1:2103:21105:22577 1:N:0:29
AAAGTCGAGGTGCCTAAAGTGGCAACCCAGACTGGTACGTTGGTTGGTGGTGTAGAGCTTCCTGTAGCCGCATGGCGTTCGTACTTAAATATGGAACTAACCATTCCAATTTTCGCTGTCTCTTATACACATCTCCGAGCCCACGAGACG
+
BBBBAFBBBBBBGGGGFEGGGGGHHHHGGHHGHHHHHHGFGHHEGGGEFEEGHGHHHHHHHHHHHHHGHGGGGGHHGGGGGGFHHHGGFGGHHHGHGHGHHHFGHFFEGFGHHHGGGGGHHHGHHHHFGHHHHHGFGCGGGGHGGGGGGG
@M02034:409:000000000-BFKT7:1:2103:8931:22579 1:N:0:29
AAAGTCGAGGTGCCTAAAGTGGCAACCCAGACTAAGCGTGGGGTTGGTGGTGTAGAGCTTCCTGTAGCCGCATGGCGTTCGTACTTAAATATGGAACTAACCATTCCAATTTTCGCTGTCTCTTATACACATCTCCGAGCCCACGAGACG
+
CCCCCFCCCCCCGGGGGGGGGGGHHHHGGHHGHHHHFGGFCAGFFGGGGGAFFFHFHHHHFHHHHHHGHGFEEEHGFEGEEGGHGHHHHHFHHHEFFFHGHHHHHHHHHHHHHFCDGGGFHHFHGHFFHHB@CGFHG?GGGGHGCDGFGD
@M02034:409:000000000-BFKT7:1:2103:27177:22583 1:N:0:29
AAAGTCGAGGTGCCTAAAGTGGCAACCCAGACTCCTCATCAGGTTGGTGGTGTAGAGCTTCCTGTAGCCGCATGGCGTTCGTACTTAAATATGGAACTAACCATTCCAATTTTCGCTGTCTCTTATACACATCTCCGAGCCCACGAGACG
+
BABBAFBA@D>AGGGGGFGGGGFFHHFGFEHGHHHHHHFHHHHGHHGEFGAFHHHFHHHHHGHGFFHFFEEEEGHAFGGGEGFHGHFGHHHHGFFFEGBHGGFGHHFHGHHHHFEEGGGGHEFGGH?DFCDHFHFGFCGGGEGGGCGGGG
@M02034:409:000000000-BFKT7:1:2103:15237:22586 1:N:0:29
AAAGTCGAGGTGCCTAAAGTGGCAACCCAGACTACGAAGAATGTTGGTGGTGTAGAGCTTCCTGTAGCCGCATGGCGTTCGTACTTAAATATGGAACTAACCATTCCAATTTTCGCTGTCTCTTATACACATCTCCGAGCCCACGAGACG
+
AABBBFBBBBAAGFGGGGGFGGEHFHHGFDFEHHHEEHGGHHHHHHHGGGEFHHHHHHHHHHHHGHHHHFFFGGHHGEGGGEFGGHHHHHGHHHHHHHGHGHHHHHHHFGHHHFGGGGGGHFHHHGGHHFGHEHGGGBGGCGHGGCGGGG
@M02034:409:000000000-BFKT7:1:2103:8123:22593 1:N:0:29
AAAGTCGAGGTGCCTAAAGTGGCAACCCAGACTAATTCGAAGGTTGGTGGTGTAGAGCTTCCTGTAGCCGCATGGCGTTCGTACTTAAATATGGAACTAACCATTCCAATTTTCGCTGTCTCTTATACACATCTCCGAGCCCACGAGACG
+
AAAA3D?A@>AAGFGGCGFGDEFHHHHGGHFBBGFFGHDHHEGHHHGABEAFBGHHHGHHGHHHGHHFHGEEGEGGFEGGGE2FGGHGHHHHHF3GFHGGFHGFGGFHHHHHHHGCGFEHHHHGFHGHHGHFHEFED/BD@?FFFG/DCA
@M02034:409:000000000-BFKT7:1:2103:9034:22603 1:N:0:29
AAAGTCGAGGTGCCTAAAGTGGCAACCCAGACTAAGAATCAGGTTGGTGGTGTAGAGCTTCCTGTAGCCGCATGGCGTTCGTACTTAAATATGGAACTAACCATTCCAATTTTCGCTGTCTCTTATACACATCCCGAGCCCACGAGACGG
+
BCCCBFBABCCCGGGGGGGGGGGHHHHGGHHGHGGHHHHGGHHHGFEEFEGFGBG5GFFHHHHHGFFDFGGEEGHFFEEFFEFHHGFGHHHHHH3EGBGHHFGFFDHBGGGHHGCGFE?F4FFGDFGGHFBCHHHFDGGG/GGG?D?D<?
@M02034:409:000000000-BFKT7:1:2103:19405:22605 1:N:0:29
AAAGTCGAGGTGCCTAAAGTGGCAACCCAGACTAGTAAGGATGTTGGTGGTGTAGAGCTTCCTGTAGCCGCATGGCGTTCGTACTTAAATATGGAACTAACCATTCCAATTTTCGCTGTCTCTTATACACATCTCCGAGCCCACGAGACG
+
CCCCBFBBCBBCGGGGGGGGGGGHHHHGGHHGHHHHHHHHHHHHHHHGFGGFHHHHHHHHGHHHHFHHHGGGGGHHGGGGGGFHHHHHHHHHHHDFGHHHHHHHHHHHHGGHHHGGGGFHGHHHHHHHHHGHHHGHG/BCCGHGGDCGGG
@M02034:409:000000000-BFKT7:1:2103:17142:22609 1:N:0:29
AAAGTCGAGGTGCCTAAAGTGGCAACCCAGACTAAGGGTCAGGTTGGTGGTGTAGAGCTTCCTGTAGCCGCATGGCGTTCGTACTTAAATATGGAACTAACCATTCCAATTTTCGCTGTCTCTTATACACATCTCCGAGCCCACGAGACG
+
BBBBBFBBBBABGGGGFGGGGGGFEGHGGHGGHHGGHHHHHHCHGHGGFDEFHHHHHHHHHGHHHGHHHGFGFGHHGGGGGGHHHHGHHHHHHBFFGHHHGHHGFHFHHHGHHBFGGGGHFHHHEHHHFHHHHHHFG</CGGHGGCGAEG
@M02034:409:000000000-BFKT7:1:2103:8120:22611 1:N:0:29
AAAGTCGAGGTGCCTAAAGTGGCAACCCAGACTAATTCGAAGGTTGGTGGTGTAGAGCTTCCTGTAGCCGCATGGCGTTCGTACTTAAATATGGAACTAACCATTCCAATTTTCGCTGTCTCTTATACACATCTCCGAGCCCACGAGACG
+
BCCBAFBBCCAAGGGGGGGGGGGGHHHGGHHGHHHHGH2EG2EGGHGEFGEFGHHGHHHHHHHHHHHGHGGGGGHHGGGGGGHHHHFGHHHHHGHHHHHHHHHHHHHHGHHHHHGGGGGHFHHHHHHHGHHHFFGFF<CC?GHGGFCDGG
@M02034:409:000000000-BFKT7:1:2103:9531:22626 1:N:0:29
AAAGTCGAGGTGCCTAAAGTGGCAACCCAGACTGGGCCGATGGTTGGTGGTGTAGAGCTTCCTGTAGCCGCATGGCGTTCGTACTTAAATATGGAACTAACCATTCCAATTTTCGCTGTCTCTTATACACATCTCCGAGCCCACGAGACG
+
AAB?AFAAB@AAGGG5AB4FB4CAG4GEGHHGBGAEHHC?EGGFDFEAAEAEEBFGFGHEFEHHGHHGHG0>EFFFGGEGFG?GGHGEGDF4DFHECFB?EGFHHGFGBGDDGGEEEABDGG2G1D2B2<F1CG11C/@>/<G<C<CA.<
@M02034:409:000000000-BFKT7:1:2103:23459:22626 1:N:0:29
AAAGTCGAGGTGCCTAAAGTGGCAACCCAGACTCATTCGCCGGTTGGTGGTGTAGAGCTTCCTGTAGCCGCATGGCGTTCGTACTTAAATATGGAACTAACCATTCCAATTTTCGCTGTCTCTTATACACATCTCCGAGCCCACGAGACG
+
CCCCCFCCCBABGGGGGGGGGGGHHHHGGHHGHGHHHHHGGGGEEGGGFGGFGHHGGHHHHHHHHHHGHGGGGGHHGGGGGGHHHHGGFGFHHHGHFHHHGHHHHHGHHHHHHHGGGGGGGFHHHHHHFHFHHHFFD@GDGGHGGGGGGG
@M02034:409:000000000-BFKT7:1:2103:9513:22627 1:N:0:29
AAAGTCGAGGTGCCTAAAGTGGCAACCCAGACTGGGCCGATGGTTGGTGGTGTAGAGCTTCCTGTAGCCGCATGGCGTTCGTACTTAAATATGGAACTAACCATTCCAATTTTCGCTGTCTCTTATACACATCTCCGAGCCCACGAGACG
+
BBBBBFBBDDAABGFGBBGGGGDGCGECFHFGHHGHHGGGGFGFFGGGGGAFHHGBFHHBGFBGGFHHHGEEEGHHGEEFEEHHGGFHFHEHHH3FGFGFHFFGFHFHEGGHGGGFGCADHFGHGGGF211F<@1<A@CGGGHGCDCEGG
@M02034:409:000000000-BFKT7:1:2103:23858:22627 1:N:0:29
AAAGTCGAGGTGCCTAAAGTGGCAACCCAGACTGGTCCTACGGTTGGTGGTGTAGAGCTTCCTGTAGCCGCATGGCGTTCGTACTTAAATATGGAACTAACCATTCCAATTTTTGCTGCCTCTTATACACATCTCCGAGCCCACGAGACG
+
AAA@AFAB?DAAFGG5GGGBGDFHHHHGGHHGG3FGFGGF3AEG22EEFEEGAAF5A5FG5GF5FF553EG?EEH1EE@FEEFGAGHHGHFGGHB3B?FG3FDGFHHFEH3F?4<BFG3BFGFF?DGHBBB1CFHGD/>C/?G/@D?/?E
@M02034:409:000000000-BFKT7:1:2103:25261:22629 1:N:0:29
AAAGTCGAGGTGCCTAAAGTGGCAACCCAGACTGAGAAGAATGTTGGTGGTGTAGAGCTTCCTGTAGCCGCATGGCGTTCGTACTTAAATATGGAACTAACCATTCCAATTTTCGCTGTCTCTTATACACATCTCCGAGCCCACGAGACG
+
CCCBBFBBCCABGGGGGGGFGGGHHHHGGHHGHHHHHHHHHHHHHHHGFGEFGHHHHHHHHHHGGHHGHFGGGGHHGGGGGGHHHHHFHHHHHHHHHHGHHHHHHHGHHHHHHFFGGGGHHHHHHHGHGHFHHHGHE>DCGGHGG@GGGG
@M02034:409:000000000-BFKT7:1:2103:10485:22630 1:N:0:29
AAAGTCGAGGTGCCTAAAGTGGCAACCCAGACTAATAAGGCTGTTGGTGGTGTAGAGCTTCCTGTAGCCGCATGGCGTTCGTACTTAAATATGGAACTAACCATTCCAATTTTCGCTGTCTCTTATACACATCTCCGAGCCCACGAGACG
+
BBBBBFBBBBABGGGGGGGGGGGHGHHGGHHGHHHHHGHHGHHFGHGGGGEFGGHGHHHHFHHFGGHFGGEGGGHHGFGGGGHHHHHHHHHHHGGFHFGHHHGHHHHHFHGHHGGGGGFDFFHHGHGGHHG2GFHGF/C@CEGGGCGAFD
@M02034:409:000000000-BFKT7:1:2103:8864:22632 1:N:0:29
AAAGTCGAGGTGCCTAAAGTGGCAACCCAGACTTCTAATATTGTTGGGGGTGTTGAGCTTCCTGTAGCCGCAT
+
AAAAA5AADB>AGFGCCGF6A4F4F4G2FHH2BG5DDFGBEG55FGG2A0E?01A5A35@5BB555@D31E/B
@M02034:409:000000000-BFKT7:1:2103:21819:22639 1:N:0:29
AAAGTCGAGGTGCCTAAAGTGGCAACCCAGACTAGTAAGCATGTTGGTGGTGTAGAGCTTCCTGTAGCCGCATGGCGTTCGTACTTAAATATGGAACTAAC
+
?AAA?FAA11>AFFF1AB1BDAAECAGACFGGGF1GFFGHGFDGGHHEFEAFF1FDG1FFGFDGGBDBGAAEEGFAEEE/B?FCFHF1GD22GE1G1GGBG
@M02034:409:000000000-BFKT7:1:2103:18974:22651 1:N:0:29
AAAGTCGAGGTGCCTAAAGTGGCAACCCAGACTGGGGTGGGGGTTGGTGGTGTAGAGCTTCCTGTAGCCGCATGGCGTTCGTACTTAAATATGGAACTAACCATTCCAATTTTCGCTGTCTCTTATACACATCTCCGAGCCCACGAGACG
+
BABBBFAABBBBGGGGGGGGGGGHHHHGGHHGHHHHGEGGGGGGGGGGGGGFGHHGHHHHHHHHHGHHHGGGGGHHGGGGGGGFHHGHHHFHHHFGFHHHHHGHGHGHHGHHHHGGGGFGHHHHGHHHFHHGHHGDE<CCGGHGGG-AEG
@M02034:409:000000000-BFKT7:1:2103:8905:22661 1:N:0:29
AAAGTCGAGGTGCCTAAAGTGGCAACCCAGACTGGTACGTCGGTTGGTGGTGTAGAGCTTCCTGTAGCCGCATGGCGTTCGTACTTAAATATGGAACTAACCATTCCAATTTTCGCTGTCTCTTATACACATCTCCGAGCCCACGAGACG
+
CCCCCFCCCCAAGGGGGGGGGGGHHHHGGHHGHHHHHHFGHGGGGGGGFGEFFHHHHHHHHHHHHHHFHGGGGGHGGEGGGGHHHHHHHHGHHHFHHHHHHHGHHHHHHHHHHHGGGGGGHHHHHHHGHHHHHHFFG@GGGGHGGGGG?E
@M02034:409:000000000-BFKT7:1:2103:25384:22663 1:N:0:29
AAAGTCGAGGTGCCTAAAGTGGCAACCCAGACTCAGAAGCATGTTGGTGGTGTAGAGCTTCCTGTAGCCGCATGGCGTTCGTACTTAAATATGGAACTAACCATTCCAATTTTCGCTGTCTCTTATACACATCTCCGAGCCCACGAGACG
+
CBBABFCBCCCCGGGGGGGFGGGHHHHGGHHGHHHHHHHHHHHHHHHGGGFFHGHHHHHHHHHHGHHHHGGGGGHAEGGGGE?GHGGFHHGHHHGHHHHHHHHHHHHHHHHHHFGGGGFHHHHHGHHHFFEHHHHHF<DGGGHGGGGCGG
@M02034:409:000000000-BFKT7:1:2103:16041:22667 1:N:0:29
AAAGTCGAGGTGCCTAAAGTGGCAACCCAGACTAGTAAGAATGTTGGTGGTGTAGAGCTTCCTGTAGCCGCATGGCGTTCGTACTTAAATATGGAACTAACCATTCCAATTTTCGCTGTCTCTTATACACATCTCCGAGCCCACGAGACG
+
CCCCCFCCBCBBGGGGGGGGGGGHHHHGGHHGH3FBAAF553FHGFHFGGGFGHHHHHHHHHHHHHHHHGGGGGHHGGGGGGGHHHHHHHHHHGFHHHHHHHHHHHHHGHHHHHGGGGFHHHHHFHHHHHFGFHGFGCFGGGHGGGGFGG
@M02034:409:000000000-BFKT7:1:2103:10620:22672 1:N:0:29
AAAGTCGAGGTGCCTAAAGTGGCAACCCAGACTCTGAATAGTGTTGGTGGTGTAGAGCTTCCTGTAGCCGCATGGCGTTCGTACTTAAATATGGAACTAACCATTCCAATTTTCGCTGTCTCTTATACACATCTCCGAGCCCACGAGACG
+
BCCCAFBCCCCCGGGGGGGGGGGHHHHGGHHGHHHHHHHFHHHHHHHGFGGGHHHHHHHHHHHHGHHHHGGGGGHHGGGGGGHHHHHHHHHHHHHHHHHHHHHHHHHHHHHHHHGGGGGHHHHHHHHHHHHHHHHHGBDGGGHGGFGGGG
@M02034:409:000000000-BFKT7:1:2103:9600:22674 1:N:0:29
AAAGTCGAGGTGCCTAAAGTGGCAACCCAGACTAGGGGGGAGGTTGGTGGTGTAGAGCTTCCTGTAGCCGCATGGCGTTCGTACTTAAATATGGAACTAACCATTCCAATTTTCGCTGTCTCTTATACACATCTCCGAGCCCACGAGACG
+
CBCCCFCCBCCCGGGGG4GGGGGHHHHGGHHGHHHHHGGGGGGDGFGGFGGGHHHHHHHHHGHHHHHHHGGGGGHHGGGGGGFHHHHGHHHHHHHHHHHHHHHHHHHHHHHHGHGGGGGGGGGGFFGGBFGGGGGGGAFGGEGGFFFFF?
@M02034:409:000000000-BFKT7:1:2103:12523:22689 1:N:0:29
AAAGTCGAGGTGCCTAAAGTGGCAACCCAGACTGTGAATGAGGTTGGTGGTGTAGAGCTTCCTGTAGCCGCATGGCGTTCGTACTTAAATATGGAACTAACCATTCCAATTTTCGCTGTCTCTTATACACATCTCCGAGCCCACGAGACG
+
AABBBFBBBBABGGGGGGGGGGGHGHHEGHHGHHFGFHHHHHHHHHGFFGEGHGHDHGHHHHHHHHGFHGGGEGHHGEFGGEFHHHFGHFFFHHFGHHHHHHHHHHHGHGHHHFEGGGGHHHHGFHHHHHHHFHHHE<DGGGHGGGGGGE
@M02034:409:000000000-BFKT7:1:2103:26687:22690 1:N:0:29
AAAGTCGAGGTGCCTAAAGTGGCAACCCAGACTATGCCTACTGTTGGTGGTGTAGAGCTTCCTGTAGCCGCATGGCGTTGGTACTTAAATATGGAACTAACCATTCCAATTTTCGCTGTCTCTTATACACATCTCCGAGCCCACGAGACG
+
BBBBBFABBBABGGGGGGGGGGGFHHHGGHHGGHHHHHHHGHHHHHHFGGAFGHHGHHHHHHHHGHHGGFGGGGHHGGG/FFHHHHGGHHGHHHGHHHHHHHGGHHHHHHHHHHGGGGGGHHHHHHHHGHHHGHHHG/CDGGHGGGGGGG
@M02034:409:000000000-BFKT7:1:2103:10619:22691 1:N:0:29
AAAGTCGAGGTGCCTAAAGTGGCAACCCAGACTCTGAATAGTGTTGGTGGTGTAGAGCTTCCTGTAGCCGCATGGCGTTCGTACTTAAATATGGAACTAACCATTCCAATTTTCGCTGTCTCTTATACACATCTCCGAGCCCACGAGACG
+
BBCBBFABBDBBGGGGGGGFGGFHHHHGFDGGFHHHHHGHHFF5GH2AFE2BFGF5FHHHHFHBEDEGHGGGGEHHG?EEFEBGHFHHHF44FGBEBCF3BFEEDHFD4FGHHFCE/EGFGFGHBG4BGFHFGHFHGDGCDACCB<CGAE
@M02034:409:000000000-BFKT7:1:2103:26705:22693 1:N:0:29
AAAGTCGAGGTGCCTAAAGTGGCAACCCAGACTATGCCTACTGTTGGTGGTGTAGAGCTTCCTGTAGCCGCATGGCG
+
AAABBFAAADAAFFGGGBGBFGDFFGFGEHFFHHHF33FE2BGFHGHEGFEFEDHGGFHHGAFFBFGDB10A?FF1>
@M02034:409:000000000-BFKT7:1:2103:5344:22694 1:N:0:29
AAAGTCGAGGTGCCTAAAGTGGCAACCCAGACTGATAAGATGGTTGGTGGTGTAGAGCTTCCTGTAGCCGCATGGCGTTCGTACTTAAATATGGAACTAACCATTCCAATTTTTCGCTGTCTCTTATACACATCTCCGAGCCCACGAGAC
+
AA?AAFAADDAAGGGBFGGBGGCHC00EEEBFHHEGHHHFGGFHGGGEFEEFG1G2FGHHFFHDGAGBEE??EEHCEFGFEE0BFGDEGFHHGEBGHHBFB01GG>B>GGHHHH0>/EEEGDFFGFGFDFCFGGHBDCCGCCE<F@CCCA
@M02034:409:000000000-BFKT7:1:2103:9599:22694 1:N:0:29
AAAGTCGAGGTGCCTAAAGTGGCAACCCAGACTAGGGGGGAGGTTGGTGGTGTAGAGCTTCCTGTAGCCGCATGGCGTTCGTACTTAAATATGGAACTAACCATTCCAATTTTCGCTGTCTCTTATACACATCTCCGAGCCCACGAGACG
+
BBBBBFBBBBABGGGEGGGGGGGHHHHGGHHGHHHHHGGGCFGGHHGGFGDFHHHHHHHHHHHHGHHHHGGGGGHHGDGFGDHEHHHGHHHHHHHHHGGCGHHHHHGHBGGHGGGGGGDFFFFGFGFFBFFFFGGGD?D@GGGGFFFFFF
@M02034:409:000000000-BFKT7:1:2103:19263:22695 1:N:0:29
AAAGTCGAGGTGCCTAAAGTGGCAACCCAGACTAGTAAGAATGTTGGTGGTGTAGAGCTTCCTGTAGCCGCATGGCGTTCGTACTTAAATATGGAACTAACCATTCCAATTTTCGCTGTCTCTTATACACATCTCCGAGCCCACGAGACG
+
BBBBBFBBBBABGGGGGGGBGGGHHHHGGHHGHHHHHHHHHHHHHHHGFGFFHHHHHHHHHHHHHHHHHGGGGGHHGGGGGGHHHHHHHHHHHHGHGHHHHHHHHHHHHHHHHHGGGGGHHHHHHHFHFHHHHHHHE>DCGGHGGGGGGG
@M02034:409:000000000-BFKT7:1:2103:12169:22706 1:N:0:29
AAAGTCGAGGTGCCTAAAGTGGCAACCCAGACTAATAATAATGTTGGTGGTGTAGAGCTTCCTGTAGCCGCATGGCGTTCGTACTTAAATATGGAACTAACCATTCCAATTTTCGCTGTCTCTTATACACATCTCCGAGCCCACGAGACG
+
CCCCCFCCCCCBGGGGGGGGGGGHHHHGGHHGHHHHHHHHHHHHHHHGFGGGHHHHHHHHHHHHHHHHHGGGGGHHGGGGGGHHHHFGHHHHHHFHHHHHHHHHHHFHHHHHHFGGGGGHHHHHHGGHFGFHHHHFFCGGGGHGGFGFGG
@M02034:409:000000000-BFKT7:1:2103:4817:22711 1:N:0:29
AAAGTCGAGGTGCCTAAAGTGGCAACCCAGACGAAGAATGTTGGTGGTGTAGAGCTTCCTGTAGCCGCATGGCGTTCGTACTTAAATATGGAACTAACCATTCCAATTTTCGCTGTCTCTTATACACATCTCCGAGCCCACGAGACGGA
+
ABAABFAB?DAAFCGGGFGFFGFFGHHGGHHGEE2EA3FDEEFGEGGEFFAGDFFHHBHHHHHH5BA0>EFHGGEGFEEEGHHHGBB4FFGBBGH3@F0GEGGFHGGHHHGEFGGE3BGGFFGG2BC1F1?F1A>B//?GGGDA?//CA
@M02034:409:000000000-BFKT7:1:2103:11424:22716 1:N:0:29
AAAGTCGAGGTGCCTAAAGTGGCAACCCAGACTGCTCCGCATGTTGGTGGTGTAGAGCTTCCTGTAGCCGCATGGCGTTCGTACTTAAATATGGAACTAACCATTCCAATTTTCGCTGTCTCTTATACACATCTCCGAGCCCACGAGACG
+
AABB>FBBBDBBGGGGFGFGGGGHHGHGGHHGHEHHHHGGGGGGHGGEGGGGHGHHHHHHHHHHHFHHHGGGGGHHGGGGGGHHHHHGFHHHHHHHGHHHHHGGHGFGFGHHHFCDGGGHHHGHGHHHHHHHFHFDE<B@DGAE@/CDDE
@M02034:409:000000000-BFKT7:1:2103:15123:22717 1:N:0:29
AAAGTCGAGGTGCCTAAAGTGGCAACCCAGACTGAGAAGAATGTTGGTGGTGTAGAGCTTCCTGTAGCCGCATGGCGTTCGTACTTAAATATGGAACTAACCATTCCAATTTTCGCTGTCTCTTATACACATCTCCGAGCCCACGAGACG
+
BCCCBFBBBBAAGGGGGGGFGGGHHHHGGGHGHGFFB5GBFGHHHFEFFGGGHHHHHHHHHHHHHHHHHGGGGGHHG?EFFFGHHHHHHHHHHHGGFHGHHHHHHHGGHHHHHHGGGFFFHHHHHHHHHHHHHHFHG?FGGGHGGGGGFD
@M02034:409:000000000-BFKT7:1:2103:5956:22726 1:N:0:29
AAAGTCGAGGTGCCTAAAGTGGCAACCCAGACTGGGTCGCAGGTTGGTGGTGTAGAGCTTCCTGTAGCCGCATGGCGTTCGTACTTAAATATGGAACTAACCATTCCAATTTTCGCTGTCTCTTATACACATCTCCG
+
AA?AAFBABBABGGGGGGGCGGGHHHHGGHHGHFHH3A22A2EGGHGGGG?FGFFGHHHHHHHGHHHHHGGCEDHGGGGGGG2GGH4E3B?GHE3DFHFGHFGFHHHGHHHHHHGFGGGGHGHHFHFHFGGHGHBGD
@M02034:409:000000000-BFKT7:1:2103:4043:22727 1:N:0:29
AAAGTCGAGGTGCCTAAAGTGGCAACCCAGACTAATGAGAAGGTTGGTGGTGTAGAGCTTCCTGTAGCCGCATGGCGTTCGTACTTAAATATGGAACTAACCATTCCAATTTTCGCTGTCTCTTATACACATCTCCGAGCCCACG
+
ABBBADAABBBAGGGGGGGGGGGHHHHGGHDGHHDGBEF5EBGHGHCEF?EGF3F5GFHHHHGHGHHHHEG0??FE0EGFGA2BGHHH3GHGHF3BFGHH30BBGFF4BF?GD4EEEA/?4?BF?F?GHHFCGHG?ABCGG/CFD
@M02034:409:000000000-BFKT7:1:2103:11418:22734 1:N:0:29
AAAGTCGAGGTGCCTAAAGTGGCAACCCAGACTGCTCCGCATGTTGGTGGTGTAGAGCTTCCTGTAGCCGCATGGCGTTCGTACTTAAATATGGAACTAACCATTCCAATTTTCGCTGTCTCTTATACACATCTCCGAGCCCACGAGACG
+
BBBBBFBBBBAAFFGFBGFGFGGHHHHGGHFGHHHHHHGGAEGHGFHEFFGGEHHGHHHHF3GGFGFFHGGGEFHGGGGGGEGHHHHHDGFFHHEDGHHHHGHHGHGEHHHHHGEFGGEGHHHHBGGHFHHHFHDHE?DGGEEFGGCGDE
@M02034:409:000000000-BFKT7:1:2103:22073:22735 1:N:0:29
AAAGTCGAGGTGCCTAAAGTGGCAACCCAGACTATGACGTCTGTTGGTGGTGTAGAGCTTCCTGTAGCCGCATGGCGTTCGTACTTAAATATGGAACTAACCATTCCAATTTTCGCTGTCTCTTATACACATCTCCGAGCCCACGAGACG
+
CCCCBFBBCCABGGGGGGGGGGGHHHHGGHHGHHHGHHGFGHGHHHHGFGEFHHHHHHHHHHHHGHHGHGEGGGHHGGGGGGHHHHHHDGGHHHBGHHHHHHFHGHHGHHHHHEEDGGGGBGHHHHHHHGFHHGHFF@DBCGHGGG/AEG
@M02034:409:000000000-BFKT7:1:2103:21184:22740 1:N:0:29
AAAGTCGAGGTGCCTAAAGTGGCAACCCAGACTGAGGGGCGTGTTGGTGGTGTAGAGCTTCCTGTAGCCGCATGGCGTTCGTACTTAAATATGGAACTAACCATTCCAATTTTCGCTGTCTCTTATACACATCTCCGAGCCCACGAGACG
+
CCCCCFBBBDBBGGGGGGGGGGGHHHHGGGHGFHGGGGGGGGGGHHEEFFGGHHHFHHHHHHHHHHHHHGGGGGHGGGGGFGHHHHHGHHHFHHDGFHHHHHFHHHHHGHHHHHGGGGGHHHHHHHFHHHHHHHGHG@GGGGHGGCGGGG
@M02034:409:000000000-BFKT7:1:2103:7662:22742 1:N:0:29
AAAGTCGAGGTGCCTAAAGTGGCAACCCAGACTAATAAGAATGTTGGTGGTGTAGAGCTTCCTGTAGCCGCATGGCGTTCGTACTTAAATATGGAACTAACCATTCCAATTTTCGCTGTCTCTTATACACATCTCCGAGCCCACGAGACG
+
A?AAAFAABBAABGGF4FGGGFGHHHHEGCHGFFFGHHHGHEHHHHHGGGEFHHHGFFHHHGHHGHHHHGGGGGHFEEEFGGGHGHHHHHGFHHGGFHHHHHHHHHHHHHGHHGGGGEEGHEFGFHHG4?GHHHHFD>CCCEHG?DCAD?
@M02034:409:000000000-BFKT7:1:2103:20254:22743 1:N:0:29
AAAGTCGAGGTGCCTAAAGTGGCAACCCAGACTTCGGGTCAGGTTGGTGGTGTAGAGCTTCCTGTAGCCGCATGGCGTTCGTACTTAAATATGGAACTAACCATTCCAATTTTCGCTGTCTCTTATACACATCTCCGAGCCCACGAGACG
+
BBBBAFB?DBBBGGGFGFGFGGGHHHHGGHHGHHHGGGHGFHHHGHGEFGGGHHGGHHHHHHHHHFGHGGGGGGHHGGGGFFGHGHHFHHHHHEGHFGBFFHFGHFFFHHHHHFGGGGGHHGHHGHGHFHHHHHFDEC@DDGGGDGGFGE
@M02034:409:000000000-BFKT7:1:2103:15066:22745 1:N:0:29
AAAGTCGAGGTGCCTAAAGTGGCAACCCAGACTCCGCCTCAGGTTGGTGGTGTAGAGCTTCCTGTAGCCGCATGGCGTTCGTACTTAAATATGGAACTAACCATTCCAATTTTCGCTGTCTCTTATACACATCTCCGAGCCCACGAGACG
+
BBBBBFBBBBAAGGGGGGGGGGGHHHHGGHHGHHHGGGGGHHHHHHGFFGEFHHHHHHHHHHHHHHHHHGGGGGHHGGGGGFGHHHGFHHHHHHGHHHGHFHHHHHGHHHHHHHGGGGGHHHHHHHHHFHHHHHGGD/CGGGHGGGGGGF
@M02034:409:000000000-BFKT7:1:2103:19752:22753 1:N:0:29
AAAGTCGAGGTGCCTAAAGTGGCAACCCAGACTCATAATAATGTTGGTGGTGTAGAGCTTCCTGTAGCCGCATGGCGTTCGTACTTAAATATGGAACTAACCATTCCAATTTTCGCTGTCTCTTATACACATCTCCGAGCCCACGAGACG
+
AAAAAFBABBABGGGGFGGGGGGGHHHGGHHGHHHHHHGHHGHHHHGEFGGGHHHHHHHHEHHHHGHHHGGGGGHHGGGGGEHHHHHHHHHHHHFFGHGFHHHGHHGHHGHHHGGGGGGGHHHHHHGGHGHHGHHGG@GFCFHGGGGGGF
@M02034:409:000000000-BFKT7:1:2103:20267:22757 1:N:0:29
AAAGTCGAGGTGCCTAAAGTGGCAACCCAGACTTCGGGTCAGGTTGGTGGTGTAGAGCTTCCTGTAGCCGCATGGCGTTCGTACTTAAATATGGAACTAACCATTCCAATTTTCGCTGTCTCTTATACACATCTCCGAGCCCACGAGACG
+
BBBBBFBBBBBBGGGFGGGGGGGHGHHGGGHGHHHGGGHGHGHGHHGGGGEGCGHHHHHHDGHHHHHHHGGGGGHFGEFGGGHHHHHHHHGHHHFHHHHHFFGHHHBBGHHHHFGGEGGFHGHFFHHGDGHHHHHFD/@BCEGGG/<EGF
@M02034:409:000000000-BFKT7:1:2103:17429:22768 1:N:0:29
AAAGTCGAGGTGCCTAAAGTGGCAACCCAGACTAATAATGGTGTTGGTGGTGTAGAGCTTCCTGTAGCCGCATGGCGTTCGTACTTAAATATGGAACTAACCATTCCAATTTTCGCTGTCTCTTATACACATCTCCGAGCCCACGAGACG
+
AAAAAFAAD@>AGGGGGGF3BGFHHHFGGG0FHHHHFFHHGHHGEG/EFEGGFDGDGHHHFHHHGFFBHEE?EFFAE?EGGG>GHHHFHHHHHGB1GGFFGFFFGHBDEFHHHBEGG?<FFGGGFGDFGFHHHHFGC<BC<FHFG/@FGA
@M02034:409:000000000-BFKT7:1:2103:15194:22771 1:N:0:29
AAAGTCGAGGTGCCTAAAGTGGCAACCCAGACTCAGCCGCCGGTTGGTGGTGTAGAGCTTCCTGTAGCCGCATGGCGTTCGTACTTAAATATGGAACTAACCATTCCAATTTTCGCTGTCTCTTATACACATCTCCGAGCCCACGAGACG
+
CCCCCFCBCBBCGGGGGGGGGGGHHHHGGHHGHHHHHHGGGGGGGGGGGGEFHHHHHHHHHHHHHHHHHGGGGGHHGGGGGGHHHHFGHHHHHHHHGHGHHHHHHHGHHHHHHHGGGGGHHGHHHHGHGHHHHHGFG/CGGGHGGGGGGG
@M02034:409:000000000-BFKT7:1:2103:19762:22774 1:N:0:29
AAAGTCGAGGTGCCTAAAGTGGCAACCCAGACTCATAATAATGTTGGTGGTGTAGAGCTTCCTGTAGCCGCATGGCGTTCGTACTTAAATATGGTACTAACCATTCCAATTTTCTCTGTCTCTTATACACATCTCCGAGCCCACG
+
CCCCCFCCCCBBGGGGGGGGGGGHHHHGGHHGHB3FHGB55DGHD5GF22B2A3D55ABBBF55F5ABE1A0EE110B>?>?2?1BG33FG4B344B@GH313B34F44BFGH44BG44BBBFE?F4BGB3?BEG3E<<C@GACC
@M02034:409:000000000-BFKT7:1:2103:14498:22781 1:N:0:29
AAAGTCGAGGTGCCTAAAGTGGCAACCCAGACTAATAAGGAGGTTGGTGGTGTAGAGCTTCCTGTAGCCGCATGGCGTTCGTACTTAAATATGGAACTAACCATTCCAATTTTCGCTGTCTCTTATACACATCTCCGAG
+
A?AAAFAADBAAGGFBCDFBFGGGGCGGGHFCFFFFHHBFGGDFFHGGFFEFE3GGHHHHEEHHBEFGHEGEEGHHGEGGGFHHHGFBFHFHFDFFFGE3FCFBFGFF4B3GFGF?EGEFGBBGFGFHFHFHEHGFB/C
@M02034:409:000000000-BFKT7:1:2103:12471:22793 1:N:0:29
AAAGTCGAGGTGCCTAAAGTGGCAACCCAGACTCCTAGGGTTGTTGGTGGTGTAGAGCTTCCTGTAGCCGCATGGCGTTCGTACTTAAATATGGAACTAACCATTCCAATTTTCGCTGTCTCTTATACACATCTCCGAGCCCACGAGACG
+
AABCAFBCCCBCGGGGGFGGGGGHHHHGGHHGHHHHHHHHFGGGHHHEFGEF1GGGHHHHHHHHHGHHHGGGGGHGFEGGGFHGHHGHHHHHHHFGFHFFHHHHHHGHHHHHHFFGGGGHHGGHFHGHDGHHHHFFC/CDGGHGGGGGGG
@M02034:409:000000000-BFKT7:1:2103:14491:22798 1:N:0:29
AAAGTCGAGGTGCCTAAAGTGGCAACCCAGACTAATAAGGAGGTTGGTGGTGTAGAGCTTCCTGTAGCCGCATGGCGTTCGTACTTAAATATGGAACTAACCATTCCAATTTTCGCTGTCTCTTATACACATCTCCGAGCCCACGAGACG
+
CCCBCFBCCCBAGGGGGGGFGGGHHHHGGHHGHHHHHHHHHHGGHGGGGGFFGHHHHFHHHHHHHHHHHGGGGGHGGGGGGEGHHHHHHHGGHFFGGHHHHHGGHHHHHHHHHHGGGGGGHHHHHHHHFFHHHHGHG/DGGGHGGGGGGG
@M02034:409:000000000-BFKT7:1:2103:20308:22805 1:N:0:29
AAAGTCGAGGTGCCTAAAGTGGCAACCCAGACTAAGAATAAGGTTGGTGGTGTAGAGCTTCCTGTAGCCGCATGGCGTTCGTACTTAAATATGGAACTAACCATTCCAATTTTCGCTGTCTCTTATACACATCTCCGAGCCCACGAGACG
+
BBCCBFCABCCCGGGGGGGGGGGHHHHGGHHGHHHHHHHHHHHHHHGEGGGFGHHHHHHHHHHHHHHHHGGGGGHGGGGGGGHHHHFGHHHHHHHHGHHFHHHHHHGHHHGHHHGGGGGHGHHHHHHHHHHHGHHHF<DCGGHGGGGGGG
@M02034:409:000000000-BFKT7:1:2103:4522:22810 1:N:0:29
AAAGTCGAGGTGCCTAAAGTGGCAACCCAGACTCAGAATAATGTTGGTGGTGTAGAGCTTCCTGTAGCCGCATGGCGTTCGTACTTAAATATGGAACTAACCATTCCAATTTTCGCTGTCTCTTATACACATCTCCGAGCCCACGAGACG
+
BBBBBDAADDABGGGGG44FGGGHHFHGGGEEGC3BFGHFFFHHHHH2AEEFG3F5DBFBFFFF5FGFGGE0EEFC>?0FE1?GEDGH3FGGHD33FGFB313B3BDDEGHHH4EAEEG3GGHHFGFFGFHHHHF2E//?@FCF@D//A<
@M02034:409:000000000-BFKT7:1:2103:15346:22810 1:N:0:29
AAAGTCGAGGTGCCTAAAGTGGCAACCCAGACTCAGTCTACTGTTGGTGGTGTAGAGCTTCCTGTAGCCGCATGGCGTTCGTACTTAAATATGGAACTAACCATTCCAATTTTCGCTGTCTCTTATACACATCTCCGAGCCCACGAGACG
+
CCCCCFCCCCCCGGGGGGGGGGGHHHHGGHGGHHHHHHHHHGFHHHEGGGGGEHHHHHHHGHHHHEHHFGGEFGGHGGGGGGFHGHHGHHHHHGFFGHHHHFHGHHHFFGHHHHEFGGGHHHHFHFFFHHGFHHHGG<CC>FGFGCCDDF
@M02034:409:000000000-BFKT7:1:2103:10111:22811 1:N:0:29
AAAGTCGAGGTGCCTAAAGTGGCAACCCAGACTAATCATCCGGTTGGTGGTGTAGAGCTTCCTGTAGCCGCATGGCGTTCGTACTTAAATATGGAACTAACCATTCCAATTTTCGCTGTCTCTTATACACATCTCCGAGCCCACGAGACG
+
CCCCBFCCCC@BGGGFGGGGGGGHGHHGGHHGHHHHHHHHHGGGGGGFGGGGGHHHHHHHHGHHHHHHHGFFGGHHGEGGFGHHHHHGHHHFHGHGHHGHHHHHGHGHGHHHHHGGGGGHHGHFHHFHDGH2CHGDE@DBDFHGGGGFGG
@M02034:409:000000000-BFKT7:1:2103:4519:22828 1:N:0:29
AAAGTCGAGGTGCCTAAAGTGGCAACCCAGACTCAGAATAATGTTGGTGGTGTAGAGCTTCCTGTAGCCGCATGGCGTTCGTACTTAAATATGGAACTAACCATTCCAATTTTCGCTGTCTCTTATACACATCTCCGAGCCCACGAGACG
+
BBBBBFBABBBBGGGFBFGGGGGHHHHGGHAFHFHGHHGHHHHGGHHGFEFGHHHFGHHHFHHHHHHHHGGGGGHHGGGGGGHFGHGF3FFHHHFHHGFFGHGHHHHHHHHHHFGGGGGHHHHHFHGHHBHHHH3BCBGGGGGGGFFGGG
@M02034:409:000000000-BFKT7:1:2103:7699:22832 1:N:0:29
AAAGTCGAGGTGCCTAAAGTGGCAACCCAGACTTCTTATCAGGTTGGTGGTGTAGAGCTTCCTGTAGCCTCATGGCGTTCGTACTTAAATATGGTACTAACCATTCCAATTTTCGCTGTCTCTTATACACATCTCCG
+
BBBBBFABD@AAGGGGGGGGGGGGHHHGGHAEHCGGDDFG5GHFFHGGA2EC13D55DAB5GF5A555DGG3D5BE?E0F?E2?1@GD3EG4FF4@BBFGBC@F34F@@FGHH4/?E/>BBGGD?B?4F?3?FGH3?
@M02034:409:000000000-BFKT7:1:2103:8551:22835 1:N:0:29
AAAGTCGAGGTGCCTAAAGTGGCAACCCAGACTATTAATAATGTTGGTGGTGTAGAGCTTCCTGTAGCCGCATGGCGTTCGTACTTAAATATGGAACTAACCATTCCAATTTTCGCTGTCTCTTATACACATCTCCGAGCCCACGAGACG
+
BBBBBFBBBCBCGGGGGGGGGGGHHHHGGHHGHHHHHHHBGGHHHHFFFGEFGHHDGHHHHHHHHHHHHGGGGGHHGGGGGGFHHHHHHGDGHHGHGHHHHHGHHHHHHHHHHFGGGGGDHHHHHHHHGHHGHHHHEBD?GGHGGGGGDD
@M02034:409:000000000-BFKT7:1:2103:6603:22836 1:N:0:29
AAAGTCGAGGTGCCTAAAGTGGCAACCCAGACTCCTAAGGAGGTTGGTGGTGTAGAGCTTCCTGTAGCCGCATGGCGTTCGTACTTAAATATGGAACTAACCATTCCAATTTTCGCTGTCTCTTATACACATCTCCGAGCCCACGAGACG
+
BBBABFAA@D2>GGGGGGGFGFGHHHHGGDHGHHHHHHHGCHGEC2EFFFGFAFGFHHGHFHHHFFGFHEGGGGFFGGGGGGGHHHHDHHGGHFGBFHHGHHFGBGFHBFHHHHEGGCEEHHHHHHHHHGHHGHBFG/DCCFAFCCGA/?
@M02034:409:000000000-BFKT7:1:2103:17829:22841 1:N:0:29
AAAGTCGAGGTGCCTAAAGTGGCAACCCAGACTAGTCGTAATGTTGGTGGTGTAGAGCTTCCTGTAGCCGCATGGCGTTCGTACTTAAATATGGAACTAACCATTCCAATTTTCGCTGTCTCTTATACACATCTCCGAGCCCACGAGACG
+
BBBBBFBBBBABFGGGFGGGGGGHGHHGGHHGHHHHHGFHFFHHHHHEFFEFCGHHHHHHHHHHHHHHHGGGGGHHGGGGGGGHHHFGGHHHHHFHHHHHHHFHHHGHGHHHHGGGGGFHHHGHHHHFHHHHHHGGE@CGGGHGGGGGGG
@M02034:409:000000000-BFKT7:1:2103:23987:22842 1:N:0:29
AAAGTCGAGGTGCCTAAAGTGGCAACCCAGACTCATAGTAATGTTGGTGGTGTAGAGCTTCCTGTAGCCGCATGGCGTTCGTACTTAAATATGGAACTAACCATTCCAATTTTCGCTGTCTCTTATACACATCTCCGAGCCCACGAGACG
+
BBBBBF3ADBABGGGGGGGGGGGFBGHDGEAFFGF5DGFGHHHGHHFGGGEFGHHFHHHHHGHEFGHGHEEEFGHHGEGGEGHHEHHHHHFHHFBGGHFHHHHHHHHHGGHHHFGFGGEEEGGHHHGFHFGBBFDGE>@D@F/FCBC?AD
@M02034:409:000000000-BFKT7:1:2103:18852:22844 1:N:0:29
AAAGTCGAGGTGCCTAAAGTGGCAACCCAGACTTGTGGGACGGTTGGTGGTGTAGAGCTTCCTGTAGCCGCATGGCGTTCGTACTTAAATATGGAACTAACCATTCCAATTTTCGCTGTCTCTTATACACATCTCCGAGCCCACGAGACG
+
BBBBBFBBBBABGGGGGGGGGGGHHHHGGGHGFHHFHGGHHGGEGGGEEGGEFGHFHHHHGHHHHHHHHGGGGGHHGGGGGF2GHHFHHHHHHHFFGGGGHHGGHHGHHGGHHHGGGGGHHHHHFHHHHHGHGHFHC<B/CGHGGCGGGG
@M02034:409:000000000-BFKT7:1:2103:24673:22850 1:N:0:29
AAAGTCGAGGTGCCTAAAGTGGCAACCCAGACTGGGGTGGGGGTTGGTGGTGTAGAGCTTCCTGTAGCCGCATGGCGTTCGTACTTAAATATGGAACTAACCATTCCAATTTTCGCTGTCTCTTATACACATCTCCGAGCCCACGAGACG
+
BBBBBFBBBBABGGGGGGGGGGGHHHHGGHHGHHGHGEEEGGGFFGGGFGEFGHHHHHHHHHHHHHHHHGGGFGHGGGGGFFGHHHHFHHHHHHFHGHHHHHGGHHHHGGHHHHGGGGGDHGHGGHHHGHFFGHHFDGGGGGHGGGGGGG
@M02034:409:000000000-BFKT7:1:2103:15944:22851 1:N:0:29
AAAGTCGAGGTGCCTAAAGTGGCAACCCAGACTTCTAAGAAGGTTGGTGGTGTAGAGCTTCCTGTAGCCGCATGGCGTTCGTACTTAAATATGGAACTAACCATTCCAATTTTCGCTGTCTCTTATACACATCTCCGAGCCCACGAGACG
+
BBBBBFBBBBABGGGGEFGGGGGGHHGGGHHGHHHHHHHHHHHHGHGGGGGFHHHGGHHHHHHHGHHHHGGGGGHHGGGGGFEGHHHHHHHHHHHHHHHGHHHHGHHHHHHHHHGGGGGHHHHGFHHHHGGHHHHHG/DCFFHGGGGFGG
@M02034:409:000000000-BFKT7:1:2103:7050:22853 1:N:0:29
AAAGTCGAGGTGCCTAAAGTGGCAACCCAGACTAATAATAAGGTTGGTGGTGTAGAGCTTCCTGTAGCCGCATGGCGTTCGTACTTAAATATGGAACTAACCATTCCAATTTTCGCTGTCTCTTATACACATCTCCGAGCCCACGAGACG
+
CCCCCFCBCBAAGGGGGGGGGGGHHHHGGHHGHHHHHHHHHHHHHHGGFGGFGHHHHHHHHHHHHHHGHGGGGGGHGEGGGGGHHHFHHHHHHHHHHHHGHHGHHHGHHHHHHHGGGGGHHHHHHHHHGGHHHHHHGCFGGGHGGGGGGG
@M02034:409:000000000-BFKT7:1:2103:21863:22856 1:N:0:29
AAAGTCGAGGTGCCTAAAGTGGCAACCCAGACTGCGTCGGTGGTTGGTGGTGTAGAGCTTCCTGTAGCCGCATGGCGTTCGTACTTAAATATGGAACTAACCATTCCAATTTTCGCTGTCTCTTATACACATCTCCGAGCCCACGAGACG
+
BBBBBFBAADAAGGGFGGGGGGGFHHHGGHHGHHHGEGGGAEGGGGGGFEEFHHHHGHHHHHHHHGHHFEGGGGHHFGGGGFHHHHHGHHHHGHGGHHGHHHGHHHFHFHHHHHGGGGGHFGGHHHHHGHGHHHHGECC@CFCFCCGGGG
@M02034:409:000000000-BFKT7:1:2103:18737:22861 1:N:0:29
AAAGTCGAGGTGCCTAAAGTGGCAACCCAGACTGGGGGTGTGGTTGGTGGTGTAGAGCTTCCTGTAGCCGCATGGCGTTCGTACTTAAATATGGAACTAACCATTCCAATTTTCGCTGTCTCTTATACACATCTCCGAGCCCACGAGACG
+
BCCCAFCCCCCCGGGGGGGGGGGHHHHGGHHGHHHHGGGGGGGHGGGGFGEFHHHHHGHHHHHHHHHHHGGGGGHHGGGGFFGHHHHGHHHHHHHHHHGHHHHHHHHGGHHHHHGGGGGHHHHHEHHHHHHHHHHHGCDGGGHGGFGGGE
@M02034:409:000000000-BFKT7:1:2103:24592:22864 1:N:0:29
AAAGTCGAGGTGCCTAAAGTGGCAACCCAGACTTCTACGCAGGTTGGTGGTGTAGAGCTTCCTGTAGCCGCATGGCGTTCGTACTTAAATATGGAACTAACCATTCCAATTTTCGCTGTCTCTTATACACATCTCCGAGCCCACGAGACG
+
CCCCCFCCCCCCGGGGGGGFGGGGHHHGGHHGHHHHHHGGGGGHHHGGGGGFHHHGHHGHHHHHHHHHHGGGGGHHGGGGGGGGHHHHHHHHHHHHGHGFHHHHHHHHHHHHHHGGGGGHHHHHFHHFFGGHHHGHECDCG=GGGGGGGG
@M02034:409:000000000-BFKT7:1:2103:22277:22867 1:N:0:29
AAAGTCGAGGTGCCTAAAGTGGCAACCCAGACTCATAATCC
+
CCCCBFCABCCCGGGGGGGGGGGGHHHGGHHGHB3D55D55
@M02034:409:000000000-BFKT7:1:2103:4801:22869 1:N:0:29
AAAGTCGAGGTGCCTAAAGTGGCAACCCAGACTAATAAGAATGTTGGTGGTGTAGAGCTTCCTGTAGCCGCATGGCGTTCGTACTTAAATATGGAACTAACCATTCCAATTTTTGCTGTCTCTTATACACATCTCGG
+
BAABBF?A@DABGGGGGGFGGGGGFGGDEF2EGB3FGDGFF3FGHFHGF2AE13F5F53B5BBE55DDABE0E11B>EE?E12?EE@@3BEFGF33@BBC3B3BB4F44BBFE4>?F343B4BF4B4B?333?B30?
@M02034:409:000000000-BFKT7:1:2103:13229:22869 1:N:0:29
AAAGTCGAGGTGCCTAAAGTGGCAACCCAGACTAATAATCAGGTTGGTGGTGTAGAGCTTCCTGTAGCCGCATGGCGTTCGTACTTAAATATGGAACTAACCATTCCAATTTTCGCTGTCTCTTATACACATCTCGAGCCCACGAGACGG
+
ABBCAFCCBCBBGGGGGGGGGGGHGHHGGHHGHHHHHHHHHHHHHHGGGGGFGHHHHHHHHHHHHHHHHGGGGGHHGGGGGGHHHHGGHHGHGHBGHHHEHHHHHHGHHGHHHHGGGGGHHHHHGHFHFHHHGHFHGGGGGHGFCG?GGD
@M02034:409:000000000-BFKT7:1:2103:25092:22870 1:N:0:29
AAAGTCGAGGTGCCTAAAGTGGCAACCCAGACTCCGAAGAATGTTGGTGGTGTAGAGCTTCCTGTAGCCGCATGGCGTTCGTACTTAAATATGGAACTAACCACTCCAATTTTCGCTGTCTCTTATACACATCTCCGAGCCCACGAGACG
+
BBBBBFBBBDABFGGGGGGGGFGFFHHFGFHGHHGGEEEEHHDHFHEAFFEFGGHHHBHHHGHHHHHFHEGCEEHHGGGFGEFHGHHFHHFHHHBGGHFHHHGFHHHHHGHHHFEFGE?GHHFFGGFFHHFGCFDDE/C/DFHGGFG??E
@M02034:409:000000000-BFKT7:1:2103:26847:22872 1:N:0:29
AAAGTCGAGGTGCCTAAAGTGGCAACCCAGACTGATTCTATGGTTGGTGGTGTAGTGCTTCCTGTAGC
+
BBBBBFAADBBBGGGGGFGGGGGHHHHGGHHGHB3BGAFAFFGF5EA222B113D53D5A5BA5A555
@M02034:409:000000000-BFKT7:1:2103:23832:22874 1:N:0:29
AAAGTCGAGGTGCCTAAAGTGGCAACCCAGACTAATCATACTGTTGGTGGTGTAGAGCTTCCTGTAGCCGCATGGCGTTCGTACTTAAATATGGAACTAACCATTCCAATTTTCGCTGTCTCTTATACACATCTCCGAGCCCACGAGACG
+
CBCCCFBBCCBBGGGGGGGGGGGHHHHGGHHGHHGHHHHHHHHHFHHFFFGF1AFBEGDGFGHGGFFDGFGCEGFAEEEGFE?EGFHHFHHFFHB@FGHHC13F3FF4DFEHHEEEEEEGE4GGDDGFFGHFHHFGE/@C?FHGGGGGCG
@M02034:409:000000000-BFKT7:1:2103:26121:22880 1:N:0:29
AAAGTCGAGGTGCCTAAAGTGGCAACCCAGACTACGAATCAGGTTGGTGGTGTAGAGCTTCCTGTAGCCGCATGGCGTTCGTACTTAAATATGGAACTAACCATTCCAATTTTCGCTGTCTCTTATACACATCTCCGAGCCCACGAGACG
+
BBBBBFBBBBBBGGGGFGGFGGGHHHHGGHHGHGHGGHHGFGGGFHGGGGGGCDGDGEGHFHGH5BG53EG?EEGCEFGFG?BFFHHHBGHHHHEDGHHGFFDBFGFB4FGHHFEDFFGFHHHFFHDHFCFHHHHFF/BD/FEC@@DADG
@M02034:409:000000000-BFKT7:1:2103:12782:22884 1:N:0:29
AAAGTCGAGGTGCCTAAAGTGGCAACCCAGACTAAGTGTGGGGTTGGTGGTGTAGAGCTTCCTGTAGCCGCATGGCGTTCGTACTTAAATATGGAACTAACCATTCCAATTTTCGCTGTCTCTTATACACATCTCCGAGCCCACGAGACG
+
CCCCCFBBCCACGGGGGGGGGGGHGHHGGHHGHHHHHHGHGGGGEGGEFGEFGHHHHHHHHHHFGGHHHGGGGGHHGGGGGEGHHHHHHGHHHHFFHHHGHHHHGHGHHHHHHFGGGGGGHHHHHHHHGHHHHHHGE@FGGGHGGGGGGG
@M02034:409:000000000-BFKT7:1:2103:8571:22890 1:N:0:29
AAAGTCGAGGTGCCTAAAGTGGCAACCCAGACTCATCCGCCTGTTGGTGGTGTAGAGCTTCCTGTAGCCGCATGGCGTTCGTACTTAAATATGGAACTAACCATTCCAATTTTCGCTGTCTCTATACACATCTCCGAGCCCACGAGACGG
+
BAABBFAADBABGGGGGGGFGGGHHHHEFEHGHHFHHHGGGGGHHHGGGGEFGFGFHHHHHFHHHFFHHGGFEFHHGEGGGEGHHHHFHGHHHEFGHGHHHGFGFHGGFGGHHHCFGGFHFFGFHGHHFHGHGFHGCGGGGHEGGC?ACC
@M02034:409:000000000-BFKT7:1:2103:26132:22895 1:N:0:29
AAAGTCGAGGTGCCTAAAGTGGCAACCCAGACTAC
+
1>>AADAAD?1AGFFFFEFBF1FFGAAE00BFFHC
@M02034:409:000000000-BFKT7:1:2103:19006:22897 1:N:0:29
AAAGTCGAGGTGCCTAAAGTGGCAACCCAGACTATTCGTACGGTTGGTGGTGTAGAGCTTCCTGTAGCCGCATGGCGTTCGTACTTAAATATGGAACTAACCATTCCAATTTTCGCTGTCTCTTATACACATCTCCGAGCCCACGAGACG
+
CCCCCFCBCBBCGGGGGGGGGGGHHHHGGHHGHHHHHHHHHGGHFGGGGGFFHHHHHGHHHHHHHHHHHGGGGGHHGGGGGGFHHHGHFHHHHGHHHHHHHHGHHHHHHHHHHHGGGGGHHHHHFHHHHHHHFHHHGCGGGGGGGGGGGG
@M02034:409:000000000-BFKT7:1:2103:18555:22905 1:N:0:29
AAAGTCGAGGTGCCTAAAGTGGCAACCCAGACTAAGCATAATGTTGGTGGTG
+
>?AA1BAADAAAFGGE11ADFGCHHCFGGCGEFHFBF1DB1GFFBF/AA//A
@M02034:409:000000000-BFKT7:1:2103:12397:22906 1:N:0:29
AAAGTCGAGGTGCCTAAAGTGGCAACCCAGACTTCGAAGCAGGTTGGTGGTGTAGAGCTTCCTGTAGCCGCATGGCGTTCGTACTTAAATATGGAACTAACCATTCCAATTTTCGCTGTCTCTTATACACATCTCCGAGCCCACGAGACG
+
AAAAAFAADDAABGAGGGGFGFCBGGHEFHGGFHHGHHFEFFHHFFEGGGEEFHGGFHGHFHHFGFFGHEEGFGHHGEGGEFBGFGHFFHFFHF1FCGFFHGHHFHFHFGGFHHGGGGE12GGGFHFFGHHHGGGHG/@CCGHGG<A?AA
@M02034:409:000000000-BFKT7:1:2103:19817:22907 1:N:0:29
AAAGTCGAGGTGCCTAAAGTGGCAACCCAGACTAGTAATAATGTTGGTGGTGTAGAGCTTCCTGTAGCCGCATGGCGTTCGTACTTAAATATGGAACTAACCATTCCAATTTTCGCTGTCTCTTATACACATCTCCGAGCCCACGAGAC
+
A@ABAFBABBABGGGGBGGGGGGHHGHEFAFDGH35AGFHGGGGHHEGFDEFHHHHHHHHBGHHHHHHGGGGGGGGGGGGGGHHHHBGFHFHHHHFGGFFGGFFFGFHFGHHHHFEGFFHH4EF4GHGHHGHHHHHDFFCGGHGC/</C
@M02034:409:000000000-BFKT7:1:2103:11456:22908 1:N:0:29
AAAGTCGAGGTGCCTAAAGTGGCAACCCAGACTAAGAATCAGGTTGGTGGTGTAGAGCTTCCTGTAGCCGCATGGCGTTCGTACTTAAATATGGAACTAACCATTCCAATTTTCGCTGTCTCTTATACACATCTCCGAGCCCACGAGACG
+
AAABAFAADDABGFGFGBGGFFFHHHHGGHHGGGHHGFFHGFHHHHGGFEGFHHHHFHGEHFHHFHHGHECEGGHGGGGGGGHHGHFH@GGHFHHHHGE3FGDBF44FGHHHGBEGGGGHFFDGFGEHFHHHHHFFDBC/@FGGGGGDAC
@M02034:409:000000000-BFKT7:1:2103:18288:22908 1:N:0:29
AAAGTCGAGGTGCCTAAAGTGGCAACCCAGACTTCGTCTCCTGTTGGTGGTGTAGAGCTTCCTGTAGCCGCATGGCGTTCGTACTTAAATATGGAACTAACCATTCCAATTTTCGCTGTCTCTTATACACATCTCCGAGCCCACGAGACG
+
CCCBCFCADBBCGGGGFGGGGGGHHHHGGGHGHHGGHGHHHHHHHHHGGGFGHHHHHHHHHHHHHHHGHGGGGGHGGEGGGGGHHHHHHHHHHHGFHHHGFGHGHHGGHHHHHHGGGGGHHHGHGHHFFFHHGHFHF<DGGGHGGGGGGG
@M02034:409:000000000-BFKT7:1:2103:18538:22910 1:N:0:29
AAAGTCGAGGTGCCTAAAGTGGCAACCCAGACTAAGCATAATGTTGGTGGTGTAGAGCTTCCTGTAGCCGCATGGCGTTCGTACTTAAATATGGAACTAACCATTCCAATTTTCGCTGTCTCTTATACACATCTCCGAGCCCACGAGACG
+
CCCCCFCBBCACGGGGGGGGGGGHHHHGGHHGHHHHHHHHHHHHHHGGGGGGHHHHHHHHHHHHHHHHHGGGGGHHGGGGGGHGHHHHHHHHHHHHGHHHHHHHHHGHHHHHHFGGGGGGHHHHFHHHHHHHHHGHG/@CGGHGGDGGGG
@M02034:409:000000000-BFKT7:1:2103:18123:22911 1:N:0:29
AAAGTCGAGGTGCCTAAAGTGGCAACCCAGACTCTG
+
CCCCCFBBBCCCGGGGGGGGGGGHHHHGGHHGH335
@M02034:409:000000000-BFKT7:1:2103:8042:22911 1:N:0:29
AAAGTCGAGGTGCCTAAAGTGGCAACCCAGACTCAGGCGAAGGTTG
+
CCCCCFCCCBBCGGGGGGGGGGGHHHHGGH2A33B3B3A22AEG3G
@M02034:409:000000000-BFKT7:1:2103:8410:22912 1:N:0:29
AAAGTCGAGGTGCCTAAAGTGGCAACCCAGACTGAGCCTAATGTTGGTGGTGTAGAGCTTCCTGTAGCCGCATGGCGTTCGTACTTAAATATGGAACTAACCATTCCAATTTTCGCTGTCTCTTATACACATCTCCGAGCCCACGAGAC
+
A3AAAFA?@DAAGGGGEEDGFFGHHCFEGHHGHHFHGHFFFGGGHHGGFGGGHGHGHHGFHGHHHBFGHGCEGEGHEDCGGFFHGGHHBF4B4GF3EGFFH1EG3GDFFGEGGHE/EGEFBFFGDFED4B1GHH11C@/B?FHGGDCC?
@M02034:409:000000000-BFKT7:1:2103:15845:22914 1:N:0:29
AAAGTCGAGGTGCCTAAAGTGGCAACCCAGACTGGGCTGCAGGTTGGTGGTGTAGAGCTTCCTGTAGCCGCATGGCGTTCGTACTTAAATATGGAACTAACCATTCCAATTTTCGCTGTCTCTTATACACATCTCCGAGCCCACGAGACG
+
AAABABA>>DAAGGGFBGFGGGGHHHHGGHHGHHGHHHGGFHHGFGGEFGGGHHHHHGGHHHHHGHHHHGGCGGHHGGGGGGBGHHG3GFGFHHGGCGFGHHGHHHGHHHHHH4EGFGGGFHHHHHGBFGHGFHBGE>CFGGGGGFGEAA
@M02034:409:000000000-BFKT7:1:2103:9204:22917 1:N:0:29
AAAGTCGAGGTGCCTAAAGTGGCAACCCAGACTGAGAAGCCTGTTGGTGGTGTAGAGCTTCCTGTAGCCGCATGGCGTTCGTACTTAAATATGGAACTAACCATTCCAATTTTCGCTGTCTCTTATACACATCTCCGAGCCCACGAGACG
+
CCCCCFCCCCCCGGGGGGGGGGGHHHHGGHHGHHHHHHHHHHHHFHHAF?EFFGHGGHHHHHHHFGHGGGGGGGGFGEGGGGGHHHHGHFFHHHFGGHHHGGEGFHHHHGHHHGGGGDFFHHHHBGGGHGFHHGGDDCDGGFHGGGGGGG
@M02034:409:000000000-BFKT7:1:2103:11320:22920 1:N:0:29
AAAGTCGAGGTGCCTAAAGTGGCAACCCAGACTGGTCCGAAGGTTGGTGGTGTAGAGCTTCCTGTAGCCGCATGGCGTTCGTACTTAAATATGGAACTAACCATTCCAATTTTCGCTGTCTCTTATACACATCTCCGAGCCCACGAGACG
+
CCCCCFCCCCABGGGGGGGGGGGHHHHGGHHGHHHGHHFEEGGHHHGGFGGGHGHFHFHHHHHHHHHFHGGGGGHHGGGGGGFHHHHHHHGHHH3DGHFHGHGGGHFHHHHHHGGGGGGGHHHHHHHHFHHHHFDDCBGGGGHGGGGGGG
@M02034:409:000000000-BFKT7:1:2103:15863:22922 1:N:0:29
AAAGTCGAGGTGCCTAAAGTGGCAACCCAGACTGGGCTGCAGGTTGGTGGTGTAGAGCTTCCTGTAGCCGCATGGCGTTCGTACTTAAATATGGAACTAACCATTCCAATTTTCGCTGTCTCTTATACACATCTCCGAGCCCACGAGACG
+
CCCCCFCCBCABGGGGGGGGGGGHHHGGFCDCFHHHHHGGHHGHHHGEGGFFHHHFHHHHHHHHHHHHHGGGGGHHGEGGGFGHHHHHHHHHHHBFGHGHGHFHHHGHHHHHHHGGGGEHFHGHGHFHHGFHHHHHFCGGGFHGGGGGGG
@M02034:409:000000000-BFKT7:1:2103:12405:22922 1:N:0:29
AAAGTCGAGGTGCCTAAAGTGGCAACCCAGACTTCGAAGCAGGTT
+
BABABFAADDAAGGGGGGGGGGFHHHHGGDHGHHHGGHFGGCEHE
@M02034:409:000000000-BFKT7:1:2103:19727:22925 1:N:0:29
AAAGTCGAGGTGCCTAAAGTGGCAACCCAGACTGCGAAGCAGGTTGGTGGTGTAGAGCTTCCTGTAGCCGCATGGCGTTCGTACTTAAATATGGAACTAACCATTCCAATTTTCGCTGTCTCTTATACACATCTCCGAGCCCACGAGACG
+
BBBBBFBBBBABGGGGGGGGGGGHHHHGFHHGHHHEEGFGGHDGHHGAFEEFHGGHHHHHHHHGHHHHHGGGEGHHGEGGGGBGHHGHHGGHHHFHGHHGHGGHHHHHHHHHHHGGGGGHHHHHGHHHHHHHHHGHFBDGGGHGGCGGGG
@M02034:409:000000000-BFKT7:1:2103:19813:22927 1:N:0:29
AAAGTCGAGGTGCCTAAAGTGGCAACCCAGACTAGTAATAATGTTGGTGGTGTAGAGCTTCCTGTAGCCGCATGGCGTTCGTACTTAAATATGGAACTAACCATTCCAATTTTCGCTGTCTCTTATACACATCTCCGAGCCCACGAGACG
+
BBABBFBBBBBBGFGGGGGGGGGFHHHGGHHGHHHGHHHHHHHHHHHEFGEFHFHHHHHHHHHHHHHHHGGGGGHHGGGGGFGHHHGGHHHHHHFHHHHFHHHHHHGHGHHHFHGGGGGHHHHHGHHHFGGHHHHHFC/<@CGFGGCGDD
@M02034:409:000000000-BFKT7:1:2103:11455:22927 1:N:0:29
AAAGTCGAGGTGCCTAAAGTGGCAACCCAGACTAAGAATCAGGTTGGTGGTGTAGAGCTTCCTGTAGCCGCATGGCGTTCGTACTTAAATATGGAACTAACCATTCCAATTTTCGCTGTCTCTTATACACATCTCCGAGCCCACGAGACG
+
CCCBCFBCCCBAGGGGGGGFGGGGHHHGGHGGGHHHHHGHHHGHGFGEFGEFHBGFHHHHHGHHHBHHHGGFGEHGGGGGGGHHHHHHHGHHGBFFFG@FHGHGHHFHHHHHHH@EFCEFHHHHFH4HFGHCGHEFG/DFGGHGG?F?EE
@M02034:409:000000000-BFKT7:1:2103:18109:22927 1:N:0:29
AAAGTCGAGGTGCCTAAAGTGGCAACCCAGACTAGTAATAAGGTTGGTGGTGTAGAGCTTCCTGTAGCCGCATGGCGTTCGTACTTAAATATGGAACTAACCATTCCAATTTTCGCTGTCTCTTATACACATCTCCGAGCCCACGAGACG
+
ABBBAFBACCACGGGGGGGGGGGHHHHGGHHDHHHHHHHHHHHHHHGEFGGGHHHHGFHHFHHHHHHGHGGGGGHHGEFFGEFHHHHEHHEHHHGHHHHHHHHHHHGHDGHHHGEGGGFGHHHHFHBHHFEGHHHGGBD?CFGFCCGGGD
@M02034:409:000000000-BFKT7:1:2103:8418:22929 1:N:0:29
AAAGTCGAGGTGCCTAAAGTGGCAACCCAGACTGAGCCTAATGTTGGTGGTGTAGAGCTTCCTGTAGCCGCATGGCGTTCGTACTTAAATATGGAACTAACCATTCCAATTTTCGCTGTCTCTTATACACATCTCCGAGCCCACGAGACG
+
CCCCBFCCCCABGGGGGGGGGGGHHHHGGHHGHHHHHHHHHGHHHHHGGGGFHHHHHHHHHHHHHHHHHGGGGGHGGGGGGGHHHHHHHHGHHHFGHHHHGHGHHHHHHHHHHGGGGGGHHHHHHHHGFHHFHHGHGBGGGGHGGGGGGG
@M02034:409:000000000-BFKT7:1:2103:6414:22932 1:N:0:29
AAAGTCGAGGTGCCTAAAGTGGCAACCCAGACTGGGTGTCATGTTGGTGGTGTAGAGCTTCCTGTAGCCGCATGGCGTTCGTACTTAAATATGGAACTAACCATTCCAATTTTCGCTGTCTCTTATACACATCTCCGAGCCCACGAGACG
+
AAAAABAADBABGGGGCGGFGGGFFDHGFHHGHFCCFEEHFGHHHHFAFFEGHHHFDGFGHBGHHGHHHGCFGGHAFEGGGGFHHHGFGHGHHFFFHGHFHFBGHHFFFGHHHGCGGFEFFFHFGGFDDFFHHHHHBC//BFHGGGGDGG
@M02034:409:000000000-BFKT7:1:2103:15908:22934 1:N:0:29
AAAGTCGAGGTGCCTAAAGTGGCAACCCAGACTGAGAAGAATGTTGGTGGTGTAGAGCTTCCTGTAGCCGCATGGCGTTCGTACTTAAATATGGAACTAACCATTCCAATTTTCGCTGTCTCTTATACACATCTCCGAGCCCACGAGACG
+
BBBBBFABBBAAGFGBGGFFGGGHHHHGGHHGHHHCBGGEGHHHHHGEEFEGGHHHHGHHHHHHHHHFHGGGFGHHGEGGFEGGHHHHHHHHHHFGFGGHGHFGHHGHGHHHHFEGGGGHHHHHFHHHHHHHHHFGE/BDGEFGGGGGGG
@M02034:409:000000000-BFKT7:1:2103:9483:22940 1:N:0:29
AAAGTCGAGGTGCCTAAAGTGGCAACCCAGACTCCGACGCAGGTTGGTGGTGTAGAGCTTCCTGTAGCCGCATGGCGTTCGTACTTAAATATGGAACTAACCATTCCAATTTTCGCTGTCTCTTATACACATCTCCGAGCCCACGAGACG
+
CCCCCFCBCCBCGGGGGGGGGGGHHHHGGHHGHHHGGGGGEGGHHHGGGGGGHHHHHHHHHHHHHHHHHGGGGGHHGGGGGGHHHHHGHHHHHGGHHHHHHHHHHHHHHHHHHHGGGGGHHHHHHHHHHHHHHHHHG/CGGGHGGGGCGG
@M02034:409:000000000-BFKT7:1:2103:9561:22948 1:N:0:29
AAAGTCGAGGTGCCTAAAGTGGCAACCCAGACTAATGGTTGGGTTGGTGGTGTAGAGCTTCCTGTAGCCGCATGGCGTTCGTACTTAAATATGGAACTAACCATTCCAATTTTCGCTGTCCTTATACACATCTCCGAGCCCACGAGACGG
+
BABBBFAADBABFFGGFGGGGGGHGHHFGGHGHHFGHHDHGGGGFGGGGGEGGHHFHGHHGHHHHGHHHGGGFGHGGFGGGGHHHHHHHHFHHHBFHHGHHHFGHHFHGGHHHHGGGGGFFHHHHGHHHGHHHHHGCDG@GHGGGGGGF>
@M02034:409:000000000-BFKT7:1:2103:20144:22953 1:N:0:29
AAAGTCGAGGTGCCTAAAGTGGCAACCCAGACTAATAAGAATGTTGGTGGTGTAGAGCTTCCTGTAGCCGCATGGCGTTCGTACTTAAATATGGAACTAACCATTCCAATTTTCGCTGTCTCTTATACACATCTCCGAGCCCACGAGACG
+
CCCCCFAABCABGGGGGGGGGGGGHHHGGHHGHHHHHGHGHFGHHHAEFAEFGFHFHFFHHHHHHFHHGEGAEGHFFEGGGEGHHHHFBFHFHHEDGGHHGFDGGFHFHGFHHEEGGEGGHHHHGHGFHFHHHHHGG?CGFGHGGCCD?A
@M02034:409:000000000-BFKT7:1:2103:12490:22953 1:N:0:29
AAAGTCGAGGTGCCTAAAGTGGCAACCCAGACTACGCCGGCGGTTGGTGGTGTAGAGCTTCCTGTAGCCGCATGGCGTTCG
+
ABBABFBBDBAAFF5GGGGAGGFCECGEGHHGGH3E?EEG?EEGE0>B1E1B1FE3FDDCG3EFBEGBFG//?EGACECAE
@M02034:409:000000000-BFKT7:1:2103:17696:22956 1:N:0:29
AAAGTCGAGGTGCCTAAAGTGGCAACCCAGACTGCGAATCATGTTGGTGGTGTAGAGCTTCCTGTAGCCGCATGGCGTTCGTACTTAAATATGGAACTAACCATTCCAATTTTCGCTGTCTCTTATACACATCTCCGAGCCCACGAGACG
+
BBBBBFBBBB?AGGGGGGGGFGGHHHHGGHHGHGHG2AEEFDGGHHHGGGGGHHHHHHHHHHHHHHHHHGGGGGHHGGGGGGHHHHHHHHHHHGGHHHHHHHHGHHGHGGHHHHGGGGGFHHHHGHGHHGHHHHHHG?DGGGHGGGGGGA
@M02034:409:000000000-BFKT7:1:2103:6970:22960 1:N:0:29
AAAGTCGAGGTGCCTAAAGTGGCAACCCAGACTAAGACTCATGTTGGTGGTGTAGAGCTTCCTGTAGCCGCATGGCGTTCGTACTTAAATATGGAACTAACCATTCCAATTTTCGCTGTCTCTTATACACATCTCCGAGCCCACGAGACG
+
CCCCCFBABCBBFGGGGGGGGGGHHHHGGHGGGHHHHHHHHHHHHHGEFFEFFGGFHGHHHHHHHHHFHGGGGGHFFFGFGGGHGHHHHHGHHHFGHHHFGHHGHHHHHHHHHGGGGGGHHHHHHHFHFGHHHHD2E?DCGGEFGFFGAE
@M02034:409:000000000-BFKT7:1:2103:26577:22963 1:N:0:29
AAAGTCGAGGTGCCTAAAGTGGCAACCCAGACTCAGACTCCTGTTGGTGGTGTAGAGCTTCCTGTAGCCGCATGGCGTTCGTACTTAAATATGGAACTAACCATTCCAATTTTCGCTGTCTCTTATACACATCTCCGAGCCCACGAGACG
+
BBBBBFBADBBBGGGGGGGGGGGHHHHGGHGGHHHHHHHHHHGGHHHEFGGFHHHHHHHHHGHHHHHHHGGGGGHHGGGGGGHHHHGGHHHHHHGHHGHHHHGHHHHHHHHHHHGGGGGHHGGHGHFHHHFHHGGDEBC@FGHGGGCGGG
@M02034:409:000000000-BFKT7:1:2103:17669:22963 1:N:0:29
AAAGTCGAGGTGCCTAAAGTGGCAACCCAGACTAATAATCAGGTTGGTGGTGTAGAGCTTCCTGTAGCCGCATGGCGTTCGTACTTAAATATGGAACTAACCATTCCAATTTTCGCTGTCTCTTATACACATCTCCGAGCCCACGAGACG
+
BBBCBFCACBBCGGGGGGGGGGGHHHHGGHHGHGHHHHHHHHHFGHGGGGGGGHHHHHGHHHHHGGHHHGGGGGHHGGGGGGHHHHHGHHHHHHGHGHHHHHHHHHHHFHHHHGGFGGGHHGHHHHHHFFHHHHHHF/DGGGHGGFGFDG
@M02034:409:000000000-BFKT7:1:2103:18902:22967 1:N:0:29
AAAGTCGAGGTGCCTAAAGTGGCAACCCAGACTGTGCCGAGTGTTGGTGGTGTAGAGCTTCCTGTAGCCGCATGGCGTTCGTACTTAAATATGGAACTAACCATTCCAATTTTCGCTGTCTCTTATACACATCTCCGAGCCCAC
+
ABBBBDABBBABGGGGGGGGGGGGHHHGGHHGHHHHHHGGCGGHHHHGGGFGHHHEHHHHGGGGFGHFGGGGGGHGGGGFGGEHGHGFFFFFFHGEHHGBFFFHHHHHHHHHHDEGGCEFHGHH3G3FDGFHHHFHG?C@BGHE
@M02034:409:000000000-BFKT7:1:2103:15900:22967 1:N:0:29
AAAGTCGAGGTGCCTAAAGTGGCAACCCAGACTGGGTCTCAGGTTGGTGGTGTAGAGCTTCCTGTAGCCGCATGGCGTTCGTACTTAAATATGGAACTAACCATTCCAATTTTCGCTGTCTCTTATACACATCTCCGAGCCCACGAGAC
+
AAA1AFAA?DAA1GGFGGD3GFFCGHGGGGAAGFG0BBGGHFGHHE?AFEEFGBEEHGGGHGHHHHGGHGCE?EHHGEEFGEFHGHGFHGEGGGDGFHFGHCFGHHHGBFHHGGECGC?GFGEEGHFFFHFHGHHGC<CGGGHGG/@/E
@M02034:409:000000000-BFKT7:1:2103:23509:22970 1:N:0:29
AAAGTCGAGGTGCCTAAAGTGGCAACCCAGACTCAGAAGAAGGTTGGTGGTGTAGAGCTTCCTGTAGCCGCATGGCGTTCGTACTTAAATATGGAACTAACCATTCCAATTTTCGCTGTCTCTTATACACATCTCCGAGCCCACGAGACG
+
BBBBBFBBBBABGGGGGGGGGGGGHHHGGHHGHGHHHHHAFGHGHHGGGGGGHHHHHHHHHHHHHHGHHGGGGGHHGGGGGGHHHHHFHHGHHHFHHGFGHHHHHHHHBGHHHHGGGGGHHHHHHHHHHHGHHHFGF/DCCGHGGFG/ED
@M02034:409:000000000-BFKT7:1:2103:11689:22981 1:N:0:29
AAAGTCGAGGTGCCTAAAGTGGCAACCCAGACTCAGCAGAAGGTTGGTGGTGTAGAGCTTCCTGTAGCCGCATGGCGTTCGTACTTAAATATGGAACTAACCATTCCAATTTTCGCTGTCTCTTATACACATCTCCGAGCCCACGAGACG
+
BBBBBFBABBBBGGGGGGGGGGGHHHHGGHHGHB33B5B33FGHGHGEGGGFHHHHHHHHHHHHHHHHHGGGGGHHGGGGGGHHHHHHHHHHHHGHHHHHHHGHHHHHFFHHHHGGGGGHHGHHHHFHDHGHHHHHGCGGGGHGG@?DEC
@M02034:409:000000000-BFKT7:1:2103:14788:22989 1:N:0:29
AAAGTCGAGGTGCCTAAAGTGGCAACCCAGACTGAGCGTGGTGGTGGTGTAGA
+
CCCCCFBBDBCCGGGGGGGGGGGHHHHGGH2FHF333EEG2BFE2B111B355
@M02034:409:000000000-BFKT7:1:2103:11794:22990 1:N:0:29
AAAGTCGAGGTGCCTAAAGTGGCAACCCAGACTAAGTCTTGTGTTGGTGGTGTAGAGCTTCCTGTAGCCGCATGGCGTTCGTACTTAAATATGGAACTAACCATTCCAATTTTCGCTGTCTCTTATACACATCTCCGAGCCCACGAGACG
+
CBBCCFCBCCCCGGGGGGGGGGGHHHHGGHHGHHHHHHHHHHHHHHHGGGEFHHHHHHHHHHHHHFHHHGGCFGHHGGGGGGHHHHDFHGFHHHGGFHHHHHGHHHGHGHHHHHGGGGGGHHHHHHFFFFHHFHGFF@DCGGGGGGGGGG
@M02034:409:000000000-BFKT7:1:2103:6352:23006 1:N:0:29
AAAGTCGAGGTGCCTAAAGTGGCAACCCAGACTAATAATAATGTTGGTGGTGTAGAGCTTCCTGTAGCCGCATGGCGTTCGTACTTAAATATGGAACTAACCATTCCAATTTTCGCTGTCTCTTATACACATCTCCGAGCCCACGAGACG
+
CCCCCFBBCCCCGGGGGGGGGGGHHHHGGHHGHHHHHHHHHHHHGHHEGGGFHHHFHHHHHHHHHHHFHGGEGGHHGGGGGEHHHHHGHHHHHHHHGHGHGHHGHHGHHHHGHGGGGGGHHHHHFHHHGFHHHHHHG?FGGGHGGGGGGG
@M02034:409:000000000-BFKT7:1:2103:19532:23010 1:N:0:29
AAAGTCGAGGTGCCTAAAGTGGCAACCCAGACTGGGGCGGGGGTTGGTGGTGTAGAGCTTCCTGTAGCCGCATGGCGTTCGTACTTAAATATGGAACTAACCATTCCAATTTTCGCTGTCTCTTATACACATCTCCGAGCCCACGAGACG
+
BCCCCFCCCCCCGGGGGGGGGGGHHHHGGHHGHHHHGGGGGGGEEEGFFGEFGFHFGHFHFGHHHHHFHGFFDGHAFDDGGDGEHGGGHHHHHHBGHHHHHFGGHDFGHGHHHGFFGGDFFFHGCHCCGF0GFFFFG;9ABFGGGDGDGD
@M02034:409:000000000-BFKT7:1:2103:13728:23011 1:N:0:29
AAAGTCGAGGTGCCTAAAGTGGCAACCCAGACTGGGTGGGGTATTGGTGGTGTAGAGCTTCCTGTAGCCGCATGGCGTTCGTACTTAAATATGGAACTAACCATTCCAATTTTCGCTGTCTCTTATACACATCTCCGAGCCCACGAGACG
+
BBBBBFBBBBBBGGGGGGGGGGGHHHHGGHGGHFEG3E2EGG1ADBADFDEGH3G5B5AFAGGFHFFFH1E0EEHGGDEGEA2FGHHFFGFGHE3?FFGHFG3BFEG?DG3GF4>EFA?B3?BF3??3G22@FGGBA/<@G/C/</AADD
@M02034:409:000000000-BFKT7:1:2103:13106:23011 1:N:0:29
AAAGTCGAGGTGCCTAAAGTGGCAACCCAGACTAAGACTAATGTTGGTGGTGTAGAGCTTCCTGTAGCCGCATGGCGTTCGTACTTAAATATGGAACTAACCATTCCAATTTTCGCTGTCTCTTATACACATCTCCGAGCCCACGAGACG
+
CCCCCFBBCBBCGGGGGGGGGGGHHHHGGHHGHHHHCHHGGGHHHHHEEGGFGHHEGHHHHHHHHGHHHGGGGGHHGGGGGGHHHHEGHHHHHHDGHHHHHHGHHHGHHHHHHHGGGGGHGHHHFHGFGCHHHGFGG/BDGGHGGGGGGG
@M02034:409:000000000-BFKT7:1:2103:17569:23014 1:N:0:29
AAAGTCGAGGTGCCTAAAGTGGCAACCCAGACTCTTGAGACGGTTGGTGGTGTAGAGCTTCCTGTAGCCGCATGGCGTTCGTACTTAAATATGGAACTAACCATTCCAATTTTCGCTGTCTCTTATACACATCTCCGAGCCCACGAGACG
+
BBBBAFAA@DABGGGGGGFGGGGHHHHFGGHGBHHHHHHGHEGGGGCGGGEFGHHGHHHHHHHHGHHGHGGEEGHHGFGGGGGHHHHH3FFGHHEFHFHHHHHHHHEFHHHHHDEGGGGFHHGHHHGFGCGGHHHBE/CCCGHGG/AEGG
@M02034:409:000000000-BFKT7:1:2103:4549:23025 1:N:0:29
AAAGTCGAGGTGCCTAAAGTGGCAACCCAGACTAATAATAAGGTTGGTGGTGTAGAGCTTCCTGTAGCCGCATGGCGTTCGTACTTAAATATGGAACTAACCATTCCAATTTTCGCTGTCTCTTATACACATCTCCGAGCCCACGAGACG
+
BBBBAFBABBBBGGGGEGFGGFGHHHHGGHHGHGFFD5FDBDB5B22AA2EF1AD5BDFHFGDGA5D53AE?F?F10?>FE12?FGFG3FHFGB33BFFHC13BB4F4?FFHHBEEEEE?FFFGBB?4G2FGHFGBE//BC/FFD/@/AC
@M02034:409:000000000-BFKT7:1:2103:23878:23027 1:N:0:29
AAAGTCGAGGTGCCTAAAGTGGCAACCCAGACTGATAATAAGGTTGGTGGTGTAGAGCTTCCTGTAGCCGCATGGCGTTCGTACTTAAATA
+
A?AA>BA3A?AABGF5BDGFGCDFGHFDF2FFGBEGGHHH5GFFFGGEFGGFEFHGFFHGBCGH5FB5FEE0ED11EEEG?E2AFGHFGFF
@M02034:409:000000000-BFKT7:1:2103:23893:23039 1:N:0:29
AAAGTCGAGGTGCCTAAAGTGGCAACCCAGACTGATAATAAGGTTGGTGGTGTAGAGCTTCCTGTAGCCGCATGGCGTTCGTACTTAAATATGGAACTAACCATTCCAATTTTCGCTGTCTCTTATACACATCCCGAGCCCACGAGACGG
+
BBBBBFB@DBABGGGGGFGFGGFFGHHGFHFFHHGGGFHHFHHGGHGFGGEFFGHFFFHHHGHHGFHDGFGGGGH1EEEFEEGHHHFFHHEHHHBDBFGFGHBGHHHHHHHHHHGCGGGGGHGHFHGGDFFHHFHC/BC@GEEFGGGFFG
@M02034:409:000000000-BFKT7:1:2103:26089:23045 1:N:0:29
AAAGTCGAGGTGCCTAAAGTGGCAACCCAGACTCAGAAGAATGTTGGTGGTGTAGAGCTTCCTGTAGCCGCATGGCGTTCGTACTTAAATATGGAACTAACCATTCCAATTTTCGCTGTCTCTTATACACATCTCCGAGCCCACGAGCCG
+
AAABAFABBB?AGBGGGGGGGGGHGHHGDHHCFGGHHHFBGGHGHHFGEF1AABEFGFFHHHFHHDGGGFGEGGAF0?ECE?2?FFHBHHHHFGFFFHFHBGEGBDFFFFFGGFEEDEGGGDFHF44DECBBGFF2C/>DCGG</<@/<>
@M02034:409:000000000-BFKT7:1:2103:14066:23049 1:N:0:29
AAAGTCGAGGTGCCTAAAGTGGCAACCCAGACTGAGGGGGAGGTTGGTGGTGTAGAGCTTCCTGTAGCCGCATGGCGTTCGTACTTAAATATGGAACTAACCATTCCAATTTTCGCTGTCTCTTATACACATCTCCGAGCCCACGAGACG
+
CBCCCFCCCCBCGGGGGGGGGGGHHHHGGHHGHHHHGGGGGGGGHHGGGGEFHHHHHHHHHHHHHHHHHGGGGGHHGGGGGGHHHHHFHHHHHHHHGHHHHHHHHHHHHHHHHHGGGGGHHHHHFHHHHGHHHHGHG/AFGGHGGGGGGG
@M02034:409:000000000-BFKT7:1:2103:22283:23049 1:N:0:29
AAAGTCGAGGTGCCTAAAGTGGCAACCCAGACTAATTCTCCGGTTGGTGGTGTAGAGCTTCCTGTAGCCGCATGGCGTTCGTACTTAAATATGGAACTAACCATTCCAATTTTCGCTGTCTCTTATACACATCTCCGAGCCCACGAGACG
+
BBBBBFBBBBABGGGGGGGGGGGHHFFGGHHGHHHHHHHHHGGGGFEEFEAFGFHFHHHHFFHHHGDEGGGEGGFGFGG1EECEGGDHHHHFHHFHGHHHHGHGHHFHHGHGHHGDGG?FGBGGFHHHGHBFHHFFA>B<DAGG?DDDDG
@M02034:409:000000000-BFKT7:1:2103:25212:23049 1:N:0:29
AAAGTCGAGGTGCCTAAAGTGGCAACCCAGACACAGTCGACTGTTGGTGGTGTAGAGCTTCCTGTAGCCGCATGGCGTTCGTACTTAAATATGGAACTAACCATTCCAATTTTCGCTGTCTCTTATACACATCTCCGAGCCCACGAGACG
+
AAAAAF>ADDAA11FFFGGGGFGCBGGEAGH0FGFCFHE/EEEHHHHAFEEFHFGGGGHHHFHDFGGBGEEEAEHFEEGFFE0GFGFDGHGHHHFDFGGGHCGGGHHGFFGHHBEEGFE1FGBGFGFGHFGHHHG1C/BCCFHGGGGGFG
@M02034:409:000000000-BFKT7:1:2103:7480:23050 1:N:0:29
AAAGTCGAGGTGCCTAAAGTGGCAACCCAGACTAATGAGAATGTTGGTGGTGTAGAGCTTCCTGTAGCCGCATGGCGTTCGTACTTAAATATGGAACTAACCATTCCAATTTTCGCTGTCTCTTATACACATCTCCGAGCCCACGAGAC
+
BBBBBFBBD@>AFGGGGGGGGGGHHHHGGCHGFFFFEBGHHHFHH5FBAAEFHHHHHHHHHHHGHHGHHGGGGEHHGFGGGEFFGHHGHHEHHEEGGHHHHGFHFGHDGGHHHHEGGEEHHGHHHGFHHHHHCHDGG>BCFGHGGGCGD
@M02034:409:000000000-BFKT7:1:2103:24151:23051 1:N:0:29
AAAGTCGAGGTGCCTAAAGTGGCAACCCAGACTCAGCAGAATGTTGGTGGTGTAGAGCTTCCTGTAGCCGCATGGCGT
+
AABBADABD?AAGFFGGGFGGGFHGHHG2AEFGF3B35B3ABFGDH2A22B1A3F555AB5FEFFF553BEAED110B
@M02034:409:000000000-BFKT7:1:2103:7463:23058 1:N:0:29
AAAGTCGAGGTGCCTAAAGTGGCAACCCAGACTAATGAGAATGTTGGTGGTGTAGAGCTTCCTGTAGCCGCATGGCGTTCGTACTTAAATATGGAACTAACCATTCCAATTTTCGCTGTCTCTTATACACATCTCCGAGCCCACGAGACG
+
CCCCBFABBCBCGGGGGGGGGGGHHHHGGHHGHCEGH5GDEFGFHHHECEGGGFGAFGHHFHGHF5GBDEE0EEFF@EFFGEEGEGHBGFGFHHD3GGHHB13FE?GFGFGHFFEEFEFFHGFG?FGFFFFCFF3FC@/@<<GF/>AFAD
@M02034:409:000000000-BFKT7:1:2103:14607:23062 1:N:0:29
AAAGTCGAGGTGCCTAAAGTGGCAACCCAGACTGGTGGGGGGGTTGGTGGTGTAGAGCTTCCTGTAGCC
+
>AAA>B1A1>>1BGFG11AA1BAFF0FF0FGAFF0FFEGEE/:;@?@:9?9AABBBFFGGF9CFF00CF
@M02034:409:000000000-BFKT7:1:2103:16416:23065 1:N:0:29
AAAGTCGAGGTGCCTAAAGTGGCAACCCAGACTCATAATACGGTTGGTGGTGTAGAGCTTCCTGTAGCCGCATGGCGTTCGTACTTAAATATGGAACTAACCATTCCAATTTTCGCTGTCTCTTATACACATCTCCGAGCCCACGAGACG
+
BBBBAFBBDBAAGGGGGGGGGFGHHHHGGHHGHHHHHHHHHHGHGGGEEEAFFFGHHHHHHHHFHHHHHGGGFGHHGGGGGEGHEHGFHGGHHHFFHHGHHHHHHHHHGGHHHGGGGGFHHGHHHHHHHHHGHHHHE/DGFGHGG?@AEG
@M02034:409:000000000-BFKT7:1:2103:24587:23065 1:N:0:29
AAAGTCGAGGTGCCTAAAGTGGCAACCCAGACTCGTACGGAGGTTGGTGGTGTAGAGCTTCCTGTAGCCGCATGGCGTTCGTACTTAAATATGGAACTAACCATTCCAATTTTCGCTGTCTCTTATACACATCTCCGAGCCCACGAGACG
+
BBAAAFABBBABFGGGGGDBFGFGHHHGG2GEF32B22A2EEFGHHGGFEEFCGHBGGHHHHHHHGHGHGGGGGHHGGGGGGGHHH4FGHHHHGHHHHE3GHHGGFGHHHHHHFGDDFDFBGHFFGGHFHHHHHFFA/</<FHGG?CGDC
@M02034:409:000000000-BFKT7:1:2103:22275:23065 1:N:0:29
AAAGTCGAGGTGCCTAAAGTGGCAACCCAGACTAATTCTCCGGTTGGTGGTGTAGAGCTTCCTGTAGCCGCATGGCGTTCGTACTTAAATATGGAACTAACCATTCCAATTTTCGCTGTCTCTTATACACATCTCCGAGCCCACGAGACG
+
BBBBAFBBBBAAFGGGFGGGGGGGHHHGGHHGHHHHHHHHHGGGGGGGFFEFGHHHFHHHHGHHHHHHHGGGGGHGFGGGGGHHHHGHHHHHHGBEFGGGGHHHHHGHHHHGHGGFGGFHHGHHHHHHGHEHFHFFC/C?DFHGGF/CDG
@M02034:409:000000000-BFKT7:1:2103:26086:23067 1:N:0:29
AAAGTCGAGGTGCCTAAAGTGGCAACCCAGACTCAGAAGAATGTTGGTGGTGTAGAGCTTCCTGTAGCCGCATGGCGTTCGTACTTAAATATGGAACTAACCATTCCAATTTTCGCTGTCTCTTATACACATCTCCGAGCCCACGAGACG
+
A?ABAFBBBBBBGGGGGGGGGGGFFGHGGHHGHGHGFFF3FGHGFHEEFEEFFFFFF5FG5EGGFAG5EECAEEF1>1>1E?2??BFFGGFGGFB3@GFFCC3G34EBFGGFH4EEF?EHD4FGFH4B??FGCF3FC/C/C/FFC</CED
@M02034:409:000000000-BFKT7:1:2103:14836:23070 1:N:0:29
AAAGTCGAGGTGCCTAAAGTGGCAACCCAGACTTCGTCTACGGTTGGTGGTGTAGAGCTTCCTGTAGCCGCATGGCGTTCGTACTTAAATATGGAACTAACCATTCCAATTTTCGCTGTCTCTTATACACATCTCCGAGCCCACGAGACG
+
CCCCCFCACCBBGGGGGGGGGGGGHHHGGHHGHHHGHGHHHGGHGGGGGGGGGFHHHHHHHHHHHHHHHGGGGGHHGEFGGFGHHHHHHHFHHGDGFHGHHHHHHHFHHGHHHHGGGGGGBFHHGHDH3GHGFHFBF>DGGGHGGCCGFD
@M02034:409:000000000-BFKT7:1:2103:13202:23073 1:N:0:29
AAAGTCGAGGTGCCTAAAGTGGCAACCCAGACTCTGCATACTGTTGGTGGTGTAGAGCTTCCTGTAGCCGCATGGCGTTCGTACTTAAATATGGAACTAACCATTCCAATTTTCGCTGTCTCTTATACAATCTCCGAGCCCACGAGACGG
+
ABBBAFBABBBBGGG5BGGGGGGHHHHGGHHGHHHHHHHHHHHHHHHEFGEFGFHHHHHHHHHHHHHHHGGGGGHHGGGGGGHGHHHHFGFHHHFFGHHFHHGGHHFHGHFHGHGGGGGGHHGHHHGHFFGGHGDD>CG?FHGGG?EGDA
@M02034:409:000000000-BFKT7:1:2103:14605:23081 1:N:0:29
AAAGTCGAGGTGCCTAAAGTGGCAACCCAGACTGGTGGGGGGGTTGGTGGTGTAGAGCTTCCTGTAGCCGCATGGCGTTCGTACTTAAATATG
+
CCCCCFCABBAAGGGGGGGGGGGHHHHGGFAFBHHFGGCGG?CD-A@DF?DE.CC0;;CF0CFF;0B0;AD-AAF.>.@EDF/9AFF//:BBB
@M02034:409:000000000-BFKT7:1:2103:9265:23084 1:N:0:29
AAAGTCGAGGTGCCTAAAGTGGCAACCCAGACTCAGCAGACTGTTGGTGGTGTAGAGCTTCCTGTAGCCGCATGGCGTTCGTACTTAAATATGGAACTAACCATTCCAATTTTCGCTGTCTCTTATACACATCTCCGAGCCCACGAGACG
+
CCCCCFCCCCABGGGGGGGGGGGHHHHGGHHGHHHHHHHHHHHHHHHGGGGFHHHHHHHHHHHHHHHHHGGGGGHHGEGGGGFHHHHHHHHHHHHGGHHHHHGHHHGHHHHHHHGGGGGHHGHHHHHHHFHHHHHHGCGGGGHGGCGGGG
@M02034:409:000000000-BFKT7:1:2103:13132:23090 1:N:0:29
AAAGTCGAGGTGCCTAAAGTGGCAACCCAGACTAATAATGATGTTGGTGGTGTAGAGCTTCCTGTAGCCGCATGGCGTTCGTACTTAAATATGGAACTAACCATTCCAATTTTCGCTGTCTCTTATACACATCTCCGAGCCCACGAGAC
+
AAABAFBADBBBGFGFGGGGGGGHHHHGGHDGHB355DD55DFHHHHGFGEFHGHHHHHHHHHHGHGHHGGFFGHHGGGGGGHHHHHFHHFHHHHFHFHGHHFGHHGHGHHHFDEGGGGHHHHHFHFGGGHHGHGFD@CFGGGEC/@EG
@M02034:409:000000000-BFKT7:1:2103:13149:23094 1:N:0:29
AAAGTCGAGGTGCCTAAAGTGGCAACCCAGACTAATAATGATGTTGGTGGTGTAGAGCTTCCTGTAGCCGCATGGCGTTCGTACTTAAATATGGAACTAACCATTCCAATTTTCGCTGTCTCTTATACACATCTCCGAGCCCACGAGACG
+
BCCCBFCBCBBBGGGFGGGGGGGHHHHGGHHGHHHHHHHHHHHHHHHGFGGFGHHHHHHHHHHHHHHHHGGGGGHHGGGGGGHHHHHHHHHHHHFHHHHHHHHGHHGHHHHHHHFGGGGGHHHHHHHHGHHHHHFHG@GGGGHGGGGGGD
@M02034:409:000000000-BFKT7:1:2103:24592:23098 1:N:0:29
AAAGTCGAGGTGCCTAAAGTGGCAACCCAGACTCAGTTGTCGGTTGGTGGTGTAGAGCTTCCTGTAGCCGCATGGCGTTCGTACTTAAATATGGAACTAACCATTCCAATTTTCGCTGTCTCTTATACACATCTCCGAGCCCACGAGACG
+
BBBBBFBBBBBBGGGGFFGGGGGGHHHGGFHGHHHFGHHHHGGGGGGEFGEFGHHHHHHHHHHHHHHHGGGGGGHHGGGGGGGHHGG3GHHHHFGHHGFHGHHHHHGHHGHHHFFGGGGHHHGHHHHHFHHHGHGHDC?CFFHGC@DGGG
@M02034:409:000000000-BFKT7:1:2103:19519:23099 1:N:0:29
GCTCTTAAAGAGGAGAAAGGTCATGCCTTATTTTTTTGCTTCTAACTTTACTCAGTTCGTTCTCGTCGACAATGGCGGAACTGGCGACGTGACTGTCGCCCCAAGCAACCTGTCTCTTATACACATCTACGAGCCCACGAGACGCTACGC
+
BCCCBFFFFFDFGGGGGGGGGGHHHHHHHHHHHHHGGGHHHHHHHHHHHHFHGHHHHHGGHHGFFBEEEEFGGHHHGGEGCHHHGG>EFGGGGHHGGEGGGGGGHGBGHHHHHFHHHHHHFHGHFGHHHHGCA?CGFEG<CGGGFGGGC@
@M02034:409:000000000-BFKT7:1:2103:10956:23116 1:N:0:29
AAAGTCGAGGTGCCTAAAGTGGCAACCCAGACTCAGTTGGGGGTTGGTGGTGTAGAGCTTCCTGTAGCCGCATGGCGTTCGTACTTAAATATGGAACTAACCATTCCAATTTTCGCTGTCTCTTATACACATCTCCGAGCCCACGAGACG
+
CCCCCFCCCCABGGGGGGGGGGGGHHHGGHHGHHFGFHGGCGGGGGGGGGEFHHHHHHHHHHHHHHHHHGGGGGHHGGGGGGHHHHHGHHGHHHHHHHHHHHHHHHHHHHHHHFGGGGGHHHHHHHHHHHHHHHFHGGGGGGHGGGGGGD
@M02034:409:000000000-BFKT7:1:2103:12845:23118 1:N:0:29
AAAGTCGAGGTGCCTAAAGTGGCAACCCAGACTCAGAATAATGTTGGTGGTGTAGAGCTTCCTGTAGCCGCATGGCGTTCGTACTTAAATATGGAACTAACCATTCCAATTTTCGCTGTCTCTTATACACATCTCCGAGCCCACGAGACG
+
CCCCBFCBBCBCGGGGFGGGGGGHHHHGGHHGHHHHHHHHHHHHHHHGFGEFGHHHHHHHHHHGHFHHHGGGGGHHGGGGEFFHHHHGHHHHHHGHGGFFHHHHGHHHHHHHHHGGGGEHHGHHHHHFFHHHGHGHF@DCGGHGGGGFGG
@M02034:409:000000000-BFKT7:1:2103:22621:23119 1:N:0:29
AAAGTCGAGGTGCCTAAAGTGGCAACCCAGACTGATAGGCTGGTTGGTGGTGTAGAGCTTCCTGTAGCCGCATGGCGTTCGTACTTAAATATGGAACTAACCATTCCAATTTTCGCTGTCTCTTATACACATCTCCGAGCCCACGAGACG
+
BBBBBFBABBAAGGFD4FGGGGGGFHHGGHHGHHHHHHHHHHGHHGGFFGEFHHFHHGHHHGHHHHHHHGGGGGHHGGGGGGGHHHFFGGEHHFFEGHHGHHHGHHFHHHHHHHGEGGGGHHHHFHDGBGHHHHGFG/DCGGHGGGGGGG
@M02034:409:000000000-BFKT7:1:2103:14916:23129 1:N:0:29
AAAGTCGAGGTGCCTAAAGTGGCAACCCAGACTAGGTATCAGGTTGGTGGTGTAGAGCTTCCTGTAGCCGCATGGCGTTCGTACTTAAATATGGAACTAACCATTCCAATTTTCGCTGTCTCTTATACACATCCCGAGCCCACGAGACGG
+
BBBBBFBBDBA>FGBFGGGFFFGHGHHGGHEFFHHHAEGHFHHHHGEGGGEFHFGEGHHHHGGHHGHHHEGGGGHHGFGGGGFHHHHHFHFHHHDGFFGHHHHHHHHHHHHHHFEGGFEFHHGFDGGHFHHHHHGFBDGCFHGGCGD/A?
@M02034:409:000000000-BFKT7:1:2103:22998:23131 1:N:0:29
AAAGTCGAGGTGCCTAAAGTGGCAACCCAGACTACGGGTCAGGTTGGTGGTGTAGAGCTTCCTGTAGCCGCATGGCGTTCGTACTTAAATATGGAACTAACCATTCCAATTTTCGCTGTCTCTTATACACATCTCCGAGCCCACGAGACG
+
BABCCFBADBBAGGGGGGGGGGGHHHGGGGHGHHGG?E2A2BBEGHGGGGGFHHHHHEHHHGHHHHHGHGGGGGHHGGGGGGGHHHHDGHDHGHHHGHFHHHHHHHHHHHGHHEEEGGGHHHHHHHHHFHHGHHFH?<<CGCGGGFCFDD
@M02034:409:000000000-BFKT7:1:2103:8963:23138 1:N:0:29
AAAGTCGAGGTGCCTAAAGTGGCAACCCAGACTGAGAGGCAGGTTGGTGGTGTAGAGCTTCCTGTAGCCGCATGGCGTTCGTACTTAAATATGGAACTAACCATTCCAATTTTCGCTGTCTCTTATACACATCTCCGAGCCCACGAGACG
+
CCCCCFCCCCBCGGGFGGGGGGGHHHH2FHHGHHHHHHGGGGGGHHGGGGEFFGHHHHHHGHHHHHGHHGGGGGHGG>EFGGGHHHHGHHHHHHGHHHGHHHHHHHHHHHHHHHFGGGGGHHHHHHHHFHHGHHDFD/DGGGHGGGGGGG
@M02034:409:000000000-BFKT7:1:2103:24376:23147 1:N:0:29
AAAGTCGAGGTGCCTAAAGTGGCAACCCAGACTGAGAATAGGGTTGGTGGTGTAGAGCTTCCTGTAGCCGCATGGCGTTCGTACTTAAATATGGAACTAACCATTCCAATTTTCGCTGTCTCTTATACACATCTCCGAGCCCACGAGACG
+
AAABBFABBBBBGGGGFGGFGFGFFHGGGHHGHHBGFGHGFFHFHEGGGGEFGHHGHHHHFHHHHHHHHGGEGGHHEEGFEGGHHHHFHHGHHHGFGHHHHHHHHHHHHHHGGEEGGGGBHHHHHHHGHH2FCGGHGC?CGGHGGGGGGG
@M02034:409:000000000-BFKT7:1:2103:7482:23148 1:N:0:29
AAAGTCGAGGTGCCTAAAGTGGCAACCCAGACTCAGAAGCCGGTTGGTGGTGTAGAGCTTCCTGTAGCCGCATGGCGTTCGTACTTAAATATGGAACTAACCATTCCAATTTTCGCTGTCTCTTATACACATCTCCGAGCCCACGAGACG
+
BBBBBFBBBBBBGGGGFGGGGGGHHHHGGHHGHHHHHHHHHGGFEFCGGGEFFHHGFHHHGHHHHHHHHFGGGGHHGGGGGG2GHHHFHHHHHFBEFHHHHHHHHHHHFGHHHFFGGGGHHHHHGHFHFGHHGHHHGBCCGGHGG@DDEG
@M02034:409:000000000-BFKT7:1:2103:17169:23150 1:N:0:29
AAAGTCGAGGTGCCTAAAGTGGCAACCCAGACTACTAGTAATGTTGGTGGTGTAGAGCTTCCTGTAGCCGCATGGCGTTCGTACTTAACTA
+
>>>A1@A1>>A>FCGFFG1BB1EAF00BFFHGFBF1FGHHFGFGEFH/A/AF/1DFGFFAFGGHHB2FGEEEGEAEE/>F//>?GHHB1F@
@M02034:409:000000000-BFKT7:1:2103:7533:23154 1:N:0:29
AAAGTCGAGGTGCCTAAAGTGGCAACCCAGACTTTGAGTCAGGTTGGTGGTGTAGAGCTTCCTGTAGCCGCATGGCGTTCGTACTTAAATATGGAACTAACCATTCCAATTTTCGCTGTCTCTTATACACATCTCCGAGCCCACGAGACG
+
BAAABFBBBBBBGGGGFGGGGGGGHHGGGHGGHHHHHGGHGGHHFHFFGGGFHGHDDHHHHFHHHHHFHGGGGGHHGGGGGGGHHHHHFGFGHHHHGHHHHFBFHHFBGGHHHH@GFGGHGHGHHHFH?GHHGHGHG?G?CGHGGCGFGG
@M02034:409:000000000-BFKT7:1:2103:6155:23158 1:N:0:29
AAAGTCGAGGTGCCTAAAGTGGCAACCCAGACTGGTTCGGGTGTTGGTGGTGTAGAGCTTCCTGTAGCCGCATGGCGTTCGTACTTAAATATGGAACTAACCATTCCAATTTTCGCTCTTATACACATCTCCGAGCCCACGAGACGGACT
+
CCCCCFBBBCCCGGGGGGGGGGGHHHHGGDHGHGGHHHGGGHGGGHGGGGFFHGHHHGHHHHHHHHHGHGGGFGHHGGGGGGFHHHHHHHHHHHEGGHGHHHGHHGHHEFHHHHGGGHHHHHHFFFGHHHHHGGGGGGHGGFGGGGGCGC
@M02034:409:000000000-BFKT7:1:2103:24960:23166 1:N:0:29
AAAGTCGAGGTGCCTAAAGTGGCAACCCAGACTCCGGCGCATGTTGGTGGTGTAGAGCTTCCTGTAGCCGCATGGCGTTCGTACTTAAATATGGAACTAACCATTCCAATTTTCGCTGTCTCTTATACACATCTCCGAGCCCACGAGACG
+
BBBBBFBB?DBBGGGGGGGGGGGHHHHCFHHGHHFF2EEGFGGHHHHGGGEGHHHGGHFHFFGDFGHHHGGGGGHFEEGFFEGHGGFGGGGHHHHGFHHHGHHHHHHHHHHHHGDFGGGHHGHHHHHHHHGHGGFHE/CFCFHGGCGGGG
@M02034:409:000000000-BFKT7:1:2103:17171:23170 1:N:0:29
AAAGTCGAGGTGCCTAAAGTGGCAACCCAGCCTACTAGTAATGTTGGTGGTGTAGAGCTTCCTGTAGCCGCATGGCGTTCGTACTTAAATATGGAACTAACCATTCCAATTTTCGCTGTCTCTTATACACATCTCCGAGCCCACGAGACG
+
AAAAAFAADDA>GGG1FFG3BGCBCHHCFH00BGFHHHHFDGHBGHGEFGGFEFHBGHEFGHHGAFF2EEEEEEHHGEEFEEFGEGFHHG2FF@B@1BB@C0EFHB2GEGFHGBEGEGGHHFEGBGB22B11BD11C/C@/FG<@<CG/C
@M02034:409:000000000-BFKT7:1:2103:12245:23171 1:N:0:29
AAAGTCGAGGTGCCTAAAGTGGCAACCCAGACTTCGAATCAGGTTGGTGGTGTAGAGCTTCCTGTAGCCGCATGGCGTTCGTACTTAAATATGGAACTAACCATTCCAATTTTCGCTGTCTCTTATACACATCTCCGAGCCCACGAGACG
+
AAAAAF1AAD>AGGGGGGGBGFABFHGEFHAFGHHEFHFFHFFGGFEEFE/AFGGHHHHHHFHFHHHHHGEGAEGFEFGGGGBFFHGDHHFHGEFFFHHHEAFGFHFHHHHHHFGGGGGHGGHHHHBGHFHHHHHHC@CGGGHGGGCFCG
@M02034:409:000000000-BFKT7:1:2103:8715:23172 1:N:0:29
AAAGTCGAGGTGCCTAAAGTGGCAACCCAGACTATGAAGCAGGTTGGTGGTGTAGAGCTTCCTGTAGCCGCATGGCGTTCGTACTTAAATATGGAACTAACCATTCCAATTTTCGCTGTCTCTTATACACATCTCCGAGCCCACGAGACG
+
BBBBBFBABBABGGGGFGGGGGGGFFFFAGAFGDGHGHFH3BCBGGAEBEEFHGGFGHHHHHHHGHGDGEFFDEHCEEEFGEFHHHHDHHFHGH@FGBEHHHHHHFFHHHHHHGGGGFEFHHHHFHFH3GHGGHFHD/CG?CGFGGGGGD
@M02034:409:000000000-BFKT7:1:2103:22104:23175 1:N:0:29
AAAGTCGAGGTGCCTAAAGTGGCAACCCAGACTAAGCCTCAGGTTGGTGGTGTAGAGCTTCCTGTAGCCGCATGGCGTTCGTACTTAAATATGGAACTAACCATTCCAATTTTCGCTGTCTCTTATACACATCTCCGAGCCCACGAGACG
+
BBCCCFCCCCAAGGGGGGGGGGGHHHHGGHHFHHHGGGHHHHHHFHGEA?FFFDHEFGGHGHHHGGHFGGGEGGHCFEGGFEFHHHHHHHHFGH@@GGHHG??FGHHFHHHHHGFFGFFGGHHHFGHHHFGHHHHGE<CCCGHEFCCADG
@M02034:409:000000000-BFKT7:1:2103:20669:23182 1:N:0:29
AAAGTCGAGGTGCCTAAAGTGGCAACCCAGACTGCTTCGAAGGTTGGTGGTGTAGAGCTTCCTGTAGCCGCATGGCGTTCGTACTTAAATATGGAACTAACCATTCCAATTTTCGCTGTCTCTTATACACATCTCCGAGCCCACGAGACG
+
BBBABFBBDBAAFFGGFGGFGGAGHHH?FGCFHHFFHHGHHFGHFHEEFGFEHHHBHHHHFHHHHGHFFEGGFGHHGGGGGGFHHHHGHHFHFG3@EGEGHHGGHHFHFGHHHHGGFGEFHGFHHHGHHHBGBFFGC>@C/FFGGFGDDF
@M02034:409:000000000-BFKT7:1:2103:14560:23183 1:N:0:29
AAAGTCGAGGTGCCTAAAGTGGCAACCCAGACTACTGCTCATGTTGGTGGTGTAGAGCTTCCTGTAGCCGCATGGCGTTCGTACTTAAATATGGAACTAACCATTCCAATTTTCGCTGTCTCTTATACACATCTCCGAGCCCACGAGACG
+
BBBBBFBBBCCCGFGGCGGGGGGHHHHGGHHGHHHHHHHHHHHHHHHGFGGFHHHGHHHHHHHHHHHHHGGGGGHHGGGGGFGHHHGHHGHHHGGHGHHHHHHHHHGHHGHHHHGGGGGHHHHHHHHHFHHHGHGFG/DG?FFGGC??DE
@M02034:409:000000000-BFKT7:1:2103:26978:23192 1:N:0:29
AAAGTCGAGGTGCCTAAAGTGGCAACCCAGACTGGTTCTGATGTTGGTGGTGTAGAGCTTCCTGTAGCCGCATGGTGTTCGTACTTAAATATGGAACTAACCATTCCAATTTTCGCTGTCTCTTATACACATCTCCGAGCCCACGAGACG
+
BBBBBFABB?ABGGGGGGGFGGGGHHHGG2FFHHHHF5BF5FGG5A2BA2EFAEG5A5DFBFGFFG553BE0EE15BFEBAE21FGH3GGFBFF33FGGH3?3FFFG4GGFHFFGAFFEBBFF44?4BFGHFFFGDDC/@@FCFCCC?/?
@M02034:409:000000000-BFKT7:1:2103:8657:23193 1:N:0:29
AAAGTCGAGGTGCCTAAAGTGGCAACCCAGACTACGAAGGAGGTTGGTGGTGTAGAGCTTCCTGTAGCCGCATGGCGTTCGTACTTAAATATGGAACTAACCATTCCAATTTTCGCTGTCTCTTATACACATCTCCGAGCCCACGAGACG
+
CCCCCFCCCBACGGGGGGGGGGGHHHHGGHHGHFH22AEEA2EEGHGGGGEFHHHHHHHHHHHHHHHHHGGGGGHHGGGGGGHHHHHHHHHHHHHHHGHGHHHHHHHHGHHHHGGGGGGGHHHHHHHHHHGHHHHHGCGGGGHGGGGGG?
@M02034:409:000000000-BFKT7:1:2103:8033:23199 1:N:0:29
AAAGTCGAGGTGCCTAAAGTGGCAACCCAGACTGATATGAG
+
CCCCCFBBBBBCGGGGGGGGGGGHHHHGGH223BGF55555
@M02034:409:000000000-BFKT7:1:2103:25748:23201 1:N:0:29
AAAGTCGAGGTGCCTAAAGTGGCAACCCAGACTATGAAGGATGTTGGTGGTGTAGAGCTTCCTGTAGCCGCATGGCGTTCGTACTTAAATATGGAACTAACCATTCCAATTTTCGCTGTCTCTTATACACATCTCCGAGCCCACGAGACG
+
BCCCBFBCCBABGGGGGGGGGGGGHHHGFHHGHHHHHGHHFHHHHHHGFGFFGHHGHHHHHHHHHHHGHGGGGGHFGGGFFEGHGHGGHHHHHHHGHHHGHHHHHHGHHHHHHFGFGGEFHFGHGHHHFHFHHHGGF@FFGGHGGGGGGG
@M02034:409:000000000-BFKT7:1:2103:13830:23203 1:N:0:29
AAAGTCGAGGTGCCTAAAGTGGCAACCCAGACTCAGCCTCCGGTTGGTGGTGTAGAGCTTCCTGTAGCCGCATGGCGTTCGTACTTAAATATGGAACTAACCATTCCAATTTTCGCTGTCTCTTATACACATCTCCGAGCCCACGAGACG
+
CCCCCFCBBCBBGGGGGGGGGGGHHHGGGHHGHHGHHHHHHGGGGGCEGGGGHHHHHHHHHHHHHHHHHGGGGGHHGGGGGGGHHHFFFGGHHHFGHGBFGGFHHHHHEGHHHHEGGFGGHFHHEGFGBCFHHHHFGCCGDGHGGCCGCD
@M02034:409:000000000-BFKT7:1:2103:24411:23214 1:N:0:29
AAAGTCGAGGTGCCTAAAGTGGCAACCCAGACTACTCGTGATGTTGGTGGTGTAGAGCTTCCTGTAGCCGCATGGCGTTCGTACTTAAATATGGAACTAACCATTCCAATTTTCGCTGTCTCTTATACACATCTCCGAGCCCACGAGACG
+
AAAAAFBBBBABGGGGGGGGGGGHHHHGGHDFGBHHGGHHHHHHGHFEECGGEDGFFGHGHHHHFGHGHGFCEEHHGFGFGEFEHHHFHFFGHHGHHHGFEEDFGHHHHHHHHGGGGEEFBGGHFFHHGFDHHHHHG<DC@FHG?DGGGG
@M02034:409:000000000-BFKT7:1:2103:5656:23214 1:N:0:29
AAAGTCGAGGTGCCTAAAGTGGCAACCCAGACTGGGGCGGGTGTTGGTGGTGTAGAGCTTCCTGTAGCCGCATGGCGTTCGTACTTAAATATGGAACTAACCATTCCAATTTTCGCTGTCTCTTATACACATCTCCG
+
BBAAAFABDBABGGGGGGGGGFFGHHHFGHHDFGACEGG?@//EE1GGGG?FCGH3DGBG3FGFHFGE3><EFGH0E?B//C?CFFDFGHEFGH2DGHFFHHHHHGGHGHHHHHGCDGEBGHHFGGD<1FGHFDF0C
@M02034:409:000000000-BFKT7:1:2103:21234:23216 1:N:0:29
AAAGTCGAGGTGCCTCAAGTGGCAACCCAGACTAAGAATAATGTTGGTGGTGTAGAGCTTCCTGTAGCCGCATGGCGTTCGTACTTAAATATGGAACTAACCATTCCAATTTTCGCTGTCTCTTATACACATCTCCG
+
ABBBBFABD@AAGGG4GFFAEBFFGBFEFEFDFGDCFHHG5DEGHFHFFEAE1AFDD5FAF3FGFEGGFE00EEFFEGCFEEFEEFGEBGBFGGFFGHHB3E@FG44BFF3FG4>/EEFHF4GGFB444BG2FGB2?
@M02034:409:000000000-BFKT7:1:2103:8946:23224 1:N:0:29
AAAGTCGAGGTGCCTAAAGTGGCAACCCAGACTAAGGGGACGTTTGGTGGTGTAGAGCTTCCTGTAGCCGCATGGCGTTCGTACTTAAATATGGAACTAACCATTCCAATTTTCGCTGTCTCTTATACACATCTCCGAGCCCACGAGACG
+
>>>1>3?ADDAAGGABAF1BFFF010GEGHCEHHHGFHEE/A/AAEEGF?EFHBBGGFHHDGFGFFBBDE/EFGHHEGGEGG0ECGB@1BB2FDEDFB11BG1FHDBGFHGFHFE?E/?BD22B1BD22BFF<G1<B/<<<C//<?/.>C
@M02034:409:000000000-BFKT7:1:2103:8964:23227 1:N:0:29
AAAGTCGAGGTGCCTAAAGTGGCAACCCAGACTAAGGGGACGGTTGGTGGTGTAGAGCTTCCTGTAGCCGCATGGCGTTCGTACTTAAATATGGAACTAACCATTCCAATTTTCGCTGTCTCTTATACACATCTCCGAGCCCACGAGACG
+
BBCCCFCCCCCBGGGGGFGGGGGHHHHGGHHGHHHHHHGGGGGGGGGEGGGFHHHHHHHHHHHHHHHGHGGGGGHGGGGGGGGHHHGGHHHHHGGFFHHGHGHHHGHHHHHHHHGGGGGGHHHHHHHHGFHHHHHED@CCFFHGGGCGGG
@M02034:409:000000000-BFKT7:1:2103:25390:23230 1:N:0:29
AAAGTCGAGGTGCCTAAAGTGGCAACCCAGACTGAGAAGGAGGTTGGTGGTGTAGAGCTTCCTGTAGCCGCATGGCGTTCGTACTTAAATATGGAACTAACCATTCCAATTTTCGCTGTCTCTTATACACATCTCCGAGCCCACGAGACG
+
BCCCAFCCCCCCGGGGGGGGGGGHHHHGGHGGHHHGGHHGCFGFHHGGFFEFGGHHFHFHGHGHHHHFHGGGGGHFGGGGEEGHHHHHHHGGHHEGFHHHHFGFGFHHHHGHHGFDGGEFHGHHHHGHGHHHHHGHDBCFGGFGGCFGGG
@M02034:409:000000000-BFKT7:1:2103:8647:23232 1:N:0:29
AAAGTCGAGGTGCCTAAAGTGGCAACCCAGACTAAGAATAATGTTGGTGGTGTAGAGCTTCCTGTAGCCGCATGGCGTTCGTACTTAAATATGGAACTAACCATTCCAATTTTCGCTGTCTCTTATACACATCTCCGAGCCCACGAGACG
+
BBBBBFBBBBAAGGGGGGGGGGFGHGHGGHHGHGBF3FFDDGFHHHFGF?EFGHHFFHBGGHHHEGHHHGGEGGHHGGGGGGGHHHHHHHHHHHFHHHFHHHFGFHGHHHHHHFEGGGEFHGGHHGHHHHHHHHHEECFGGAGGG?C?DD
@M02034:409:000000000-BFKT7:1:2103:13136:23239 1:N:0:29
AAAGTCGAGGTGCCTAAAGTGGCAACCCAGACTAAGAAGGGGGTTGGTGGTGTAGAGCTTCCTGTAGCCGCATGGCGTTCGTACTTAAATATGGAACTAACCATTCCAATTTTCGCTGTCCTTATACACATCTCCGAGCCCACGAGACGG
+
ABBBAFBBBBABFGGFGGGGGGGHHHHGGGHGHHHHHHHFFGGGGGGEFFFFGHHGGFHHHHHHHHHHHGGEGGHEGGGGGGHGGHHHHHGHHGFGFHHHHHHGFHFHFGHHHHGGGGGGHHHHHGHHHHHHHHFGGC?CGHGGFCDGGC
@M02034:409:000000000-BFKT7:1:2103:25408:23248 1:N:0:29
AAAGTCGAGGTGCCTAAAGTGGCAACCCAGACTAATAAGAAGGTTGGTGGTGTAGAGCTTCCTGTAGCCGCATGGCGTTCGTACTTAAATATGGAACTAACCATTCCAATTTTCGCTGTCTCTTATACACATCTCCGAGCCCACGAGACG
+
AAAAAFAADD>AFGGGGGFBFFG01BBA0FEEBBGGDGFA1FFGFHGGFGEF/1G2FGEGAGHHHF22BEECFGGAE>>/EE0GEGHBGGH2@F11F1BGC>1FFGGEEFFHGE>EGG<B2FFE>DD>FGHCHGFDC/<</FC/>CC//C
@M02034:409:000000000-BFKT7:1:2103:11766:23250 1:N:0:29
AAAGTCGAGGTGCCTAAAGTGGCAACCCAGACTCCTAATCAGGTTGGTGGTGTAGAGCTTCCTGTAGCCGCATGGCGTTCGTACTTAAATATGGAACTAACCATTCCAATTTTCGCTGTCTCTTAACACATCTCCGAGCCCACGAGACGG
+
CCCCCFCBCCAAFGGGGGGGGGGHHHHGGHHGHHHHHHHHHHHHHHGEFGEFHHHHHHHHHHHHHHHHGGGGGGHHGGGGGGHHHHHHHHHHHHGHHHHFFGHHHHHHHHHHHHGGGGGHHHHHHGGHGEHHHHDC/CGCGHGGCFGGGD
@M02034:409:000000000-BFKT7:1:2103:14754:23251 1:N:0:29
AAAGTCGAGGTGCCTAAAGTGGCAACCCAGACTAAGAATAAGGTTGGTGGTGTAGAGCTTCCTGTAGCCGCATGGCGTTCGTACTTAAATATGGAACTAACCATTCCAATTTTCGCTGTCTCTTATACACATCTCCGAGCCCACGAGACG
+
B@BBBFBBBB?AGGGGGGGGGGGHHGHGCHFGHHGHHFFH5FGHHHGGGGGGEGGHHHHHFBGHHHHHGGGEGGEHGGGGGGGHHHHFFHHHHGFEGHGGGHGHFHFHBFFHHHGCGGFHHHHHHGFHFGHFHHHED?DGGGHGCFGFFA
@M02034:409:000000000-BFKT7:1:2103:7859:23253 1:N:0:29
AAAGTCGAGGTGCCTAAAGTGGCAACCCAGACTCAGAATAATGTTGGTGGTGTAGAGCTTCCTGTAGCCGCATGGCGTTCGTACTTAAATATGGAACTAACCATTCCAATTTTCGCTGTCTCTTATACACATCTCCGAGCCCACGAGACG
+
BBBBBFBADBAAGGGGGFGGGGGHHHHGGHGGHHHHHHHGHHHHHHGFGGFFHHHHHHHHHGHHHHHHHGGGGGHFGGGGGGHHHHFFHHGGHHHHGHHFHHFHHHGHHHHHHGGGEGGGHHHGDHFHGHGHGHGFDD@DGGHGGF?EDF
@M02034:409:000000000-BFKT7:1:2103:13802:23253 1:N:0:29
AAAGTCGAGGTGCCTAAAGTGGCAACCCAGACTTCTAATCATGTTGGTGGTGTAGAGCTTCCTGTAGCCGCATGGCGTTCGTACTTAAATATGGAACTAACCATTCCAATTTTCGCTGTCTCTTATACACATCTCCGAGCCCACGAGACG
+
CCCCCFCBCCBCGGGGGGGGGGGHHHHGGHHGHHHHHHHHHGHHHHHGGGGGHHHGHHHHHHHHHHHHHGGGGGGHGGGGGGHHHHHHHHHHHHGHHHFHHHHGHHGH4FGHHHFGGGGGHHHHGHHHGHHHHHFHG/<CFGHGD/@FEE
@M02034:409:000000000-BFKT7:1:2103:18978:23257 1:N:0:29
AAAGTCGAGGTGCCTAAAGTGGCAACCCAGACTCATAATAGTGTTGGTGGTGCAGTGCTTCCTGTAGGCGCGT
+
BBBBBFBBBBAAGGGFGBGA5FCGHEHGGHGGF33D55D55DFF5AEF22B133D535A55BAFA5B330A0>
@M02034:409:000000000-BFKT7:1:2103:18964:23269 1:N:0:29
AAAGTCGAGGTGCCTAAAGTGGCAACCCAGACTCATAATAATGTTGGTGGTGTAGAGCTTCCTGTAGCCGCATGGCGTTCGTACTTAAATATGGAACTAACCATTCCAATTTTCGCTGTCTCTTATACACATCTCCGAGCCCACGAGACG
+
CCCCCFCCCCBCGGGGGGGGGGGHHHHGGGHGHHHHHHGHHHHHHHHGFGFFGHHHHHHHHHHHHHHHHGGGGGHHGGGGGFCGHHFHHHHHHHHHHHHHHHHHHHGHHHHHHHGGGGGHHHHHHHHHHHGHHHHHF@CFGEHEGGFGGF
@M02034:409:000000000-BFKT7:1:2103:14761:23269 1:N:0:29
AAAGTCGAGGTGCCTAAAGTGGCAACCCAGACTAAGAATAAGGTTGGTGGTGTAGAGCTTCCTGTAGCCGCATGGCGTTCGTACTTAAATATGGAACTAACCATTCCAATTTTCGCTGTCTCTTATACACATCTCCGAGCCCACGAGACG
+
BBCCCFBBCCBCGGGGGGGGGGGHHHHGGHHGHHHHHHHHHHHHHHGGGGFFHHHHHHHHHHHHHHHGHGGGGGHHGGGGGGGHHHHHHHHHHHHHHHHHHGHHHHHHHHHHHHGGGGGGHGHHHHHHHHHHHHHHGDGGGGHGGGGGGG
@M02034:409:000000000-BFKT7:1:2103:18946:23274 1:N:0:29
AAAGTCGAGGTGCCTAAAGTGGCAACCCAGACTCATAATAATGTTGGTGGTGTAGAGCTTCCTGTAGCCGCATGGCGTTCGTACTTAAATATGGAACTAACCATTCCAATTTTCGCTGTCTCTTATACACATCTCCGAGCCCACGAGACG
+
A?AAADAADD>AFGG11FGGGGFCFGHEAHHGHHGFHHH2GGFHHEAEFGGGHHGEGHHHHGHHHHHHHGGGGGHHGGGGGGFHGHFFFGDGHG1FHHDGHHHGFGGFGGHGHG?EECEHHHHHGHFHFGFGHHHHFCGGGAGFCCC/C?
@M02034:409:000000000-BFKT7:1:2103:9634:23274 1:N:0:29
AAAGTCGAGGTGCCTAAAGTGGCAACCCAGACTTCGTCTCAGGTTGGTGGTGTAGAGCTTCCTGTAGCCGCATGGCGTTCGTACTTAAATATGGAACTAACCATTCCAATTTTCGCTGTCTCTTATACACATCTCCGAGCCCACGAGACG
+
BBBBBFBBBBBBGGGGCGGFGGFHHHHGGHHGHHHGHGHHGHHHGFAFGGGGHHHBGHHHFHHHHHGEFFG@EGECEGEG?E2GGHFFEGHHHGBDGHHFFGFGHHHFFGGHHDEGFDEHBHGFDGGHHGHHHGGDE>/BCCHAC/C/DD
@M02034:409:000000000-BFKT7:1:2103:5049:23293 1:N:0:29
AAAGTCGAGGTGCCTAAAGTGGCAACCCAGACTCAGCCTCCTGTTGGTGGTGTAGAGCTTCCTGTAGCCGCATGGCGTTCGTACTTAAATATGGAACTAACCATTCCAATTTTCGCTGTCTCTTATACACATCTCCGAGCCCACGAGAC
+
BBBBBF>ADDABGGGGGGGGGFGGHHHGGGHGHB3FHGHGCFHFHHHGGDEFHHHGHHHHGHHHFFHFHGGGGGHFGGFGGGGHGHHFGHGHHHBFFGGGHHHHHHHHBFHHHHEGFGEEFHGHHHGHDGDGGG3FD/B?CFHFC?DGG
@M02034:409:000000000-BFKT7:1:2103:20534:23296 1:N:0:29
AAAGTCGAGGTGCCTAAAGTGGCAACCCAGACTCTGGGTGGGGTTGGTGGTGTAGAGCTTCCTGTAGCCGCATGGCGTTCGTACTTAAATATGGAACTAACCATTCCAATTTTCGCTGTCTCTTATACACATCTCCGAGCCCACGAGACG
+
BCCCCFBBBDABFGGG4GGGGGGHHHHGGHHGHHHHHHGEFGGGGGGGGGFFGHHFHHHHHGHHHHHHHGGGGGHHGGGGGFHHHHHHHHHHHHBGFHGFHGHHHHGHHHHHHHFFGGGHHGHHGHGHFHHHGHFGD/CCGEHEGGGGFG
@M02034:409:000000000-BFKT7:1:2103:15663:23299 1:N:0:29
AAAGTCGAGGTGCCTAAAGTGGCAACCCAGACTACTCGTCCGGTTGGTGGTGTAGAGCTTCCTGTAGCCGCATGGCGTTCGTACTTAAATATGGAACTAACCATTCCAATTTTCGCTGTCTCTTATACACATCTCCGAGCCCACGAGACG
+
AAAAAFAAA11A1FDG1DAFGGGFFEH?AGCFCHHFHGB/EA/EEC?/B/EFGBFAE1AGHHHFFHFHHGGGGGHHGGEGEEBGHHHFFHFHGHDG1FGGHF1BB2>FFGHFGDG?CCCHGFFGBF2FFFFECGH1?<<@CGCEC/-CAC
@M02034:409:000000000-BFKT7:1:2103:25513:23302 1:N:0:29
AAAGTCGAGGTGCCTAAAGTGGCAACCCAGACTGTGAGGGAGGTTGGTGGTGTAGACTTCCTGTAGCCGCATGGCGTTCGTACTTAAATATGGAACTAACCATTCCAATTTTCGCTGTCTCTTATACACATCTCCGAGCCCACGAGACGG
+
BCCCBFBACCBCFGGGGGGFGGGHFGGGGHHFHHHHEGFEEEFGHHGGFGFFHGHGDGHAGHGGFGGHE>EEGH1EBECEEGEHHFFFHHFHHFHHHFHFHGHHHHHHGHHHFE<EE<BHF?FFGBGHHHGCGFGE/CCFGHGDCGGGGG
@M02034:409:000000000-BFKT7:1:2103:20462:23306 1:N:0:29
AAAGTCGAGGTGCCTAAAGTGGCAACCCAGACTAATAGTAAGGTTGGTGGTGTAGAGCTTCCTGTAGCCGCATGGCGTTCGTACTTAAATATGGAACTAACCATTCCAATTTTCGCTGTCTCTTATACACATCTCCGAGCCCACGAGACG
+
AABBAFBBBCAAGGGGGGGGGGGHHHHGGHHGHHHGFHHHHHHHHHGEFFEFHHGGHHHGHHHHFHHGHGGGGGHGGGGGGGFHHHHHHHHHHHHHHGFHHHHGFHGFFFFHHHGGGGGHHHHHBGFHHGHHHHFHF@C?DFHGGCGGGD
@M02034:409:000000000-BFKT7:1:2103:6794:23308 1:N:0:29
AAAGTCGAGGTGCCTAAAGTGGCAACCCAGACTAAGAATCAGGTTGGTGGTGTAGAGCTTCCTGTAGCCGCATGGCGTTCGTACTTAAATATGGAACTAACCATTCCAATTTTCGCTGTCTCTTATACACATCTCCGAGCCCACGAGACG
+
CCCCBFCBCCBCGGGGGGGGGGGHHHHGGHHGHHHHHHHHHHHHHHGGFGEGHHHHHGHHHHHHHHHHHGGGGGHHGEGGGFHHHHHHHHHHHHGFGHGHHHFHHHGHHHHHHHGGGGGHHGHHHHHHHHHHHHGHGCGFGGHGGGGGGG
@M02034:409:000000000-BFKT7:1:2103:18136:23308 1:N:0:29
AAAGTCGAGGTGCCTAAAGTGGCAACCCAGACTATGGGGGCGGTTGGTGGTGTAGAGCTTCCTGTAGCCGCATGGCGTTCGTACTTAAATATGGAACTAACCATTCCAATTTTCGCTGTCTCTTATACACATCTCCGAGCCCACGAGACG
+
BBBBAFCCCCCCGGGGGGGGGGGHHHHGGHHGHHHHHHGGGGGGGGGFFGEFHGHFHHHHHHHHHHHHHGGGGGHHGGGGGEHHHHHHHHFHHHGGHHHHHHHGHHHHHHHHHGGDGGGHHHHHHHHHHHHHHHHGDAFGGGHGGFGGGG
@M02034:409:000000000-BFKT7:1:2103:23621:23317 1:N:0:29
AAAGTCGAGGTGCCTAAAGTGGCAACCCAGACTGATAGGAATGTTGGTGGTGTAGAGCTTCCTGTAGCCGCATGGCGTTCGTACTTAAATATGGAACTAACCATTCCAATTTTCGCTGTCTCTTATACACATCTCCGAGCCCACGAGACG
+
BBCCAFCBBCBCGGGGGGGGGGGHHHHGGHHGHHHHHHHHFGHHHHHEFGGGHHHHHHHHGHHHHFHHHGGEFGHHGGGGGFHHHHHFHHGHHHGHGHGHHHHGHHFHHGFHHHGGGGGHGHHHHHHHHHHHFHHHGF@CGGHGGGGGGG
@M02034:409:000000000-BFKT7:1:2103:8332:23320 1:N:0:29
AAAGTCGAGGTGCCTAAAGTGGCAACCCAGACTGGTGGGGGGGTTGGTGGTGTAGAGCTTCCTGTAGCCGCATGGCGTTCGTACTTAAATATGGAACTAACCATTCCAATTTTCGCTGTCTCTTATACACATCTCCGAGCCCACGAGACG
+
A3ABBFAABBABCGGGGGGGGGGGHHHFGHGGAFGGHGGGEGGGGGGGEG;AEFFFBFBFFFFB;CBBFGAFFFFFFDAFDFBEFF/BBFFFFFFFFF:FFFFFFF9FFFFFFFCDFDFFFFFFEFFFFFFFFFBFDD;9@EEFFFFBDF
@M02034:409:000000000-BFKT7:1:2103:12470:23323 1:N:0:29
AAAGTCGAGGTGCCTAAAGTGGCAACCCAGACTAGGTCGGAGGTTGGTGGTGTAGAGCTTCCTGTAGCCGCATGGCGTTCGTACTTAAATATGGAACTAACCATTCCAATTTTCGCTGTCTCTTATACACATCTCCGAGCCCACGAGAC
+
BABCBFCCCCBCGGGGGGGGGGGHHHHGGHHGHFGH5DEF2AEGHHGGFGFFFHHHHHHHHHHHHHHHHGGGGGHHGGGGGGHHHHHGHHHHHHHHHHHHHHHHHHHHHHHHHHGGGGGHHHHHGHHHGHHHHHHHGDGGGGHGGGGGG
@M02034:409:000000000-BFKT7:1:2103:20465:23324 1:N:0:29
AAAGTCGAGGTGCCTAAAGTGGCAACCCAGACTAATAGTAAGGTTGGTGGTGTAGAGCTTCCTGTAGCCGCATGGCGTTCGTACTTAAATATGGAACTAACCATTCCAATTTTCGCTGTCTCTTATACACATCTCCGAGCCCACGAGACG
+
ABBBAFBBBBBAFGGGGGGFGGGHHHHGGHHGHHHHHHHHHHHHHHGEGGFFGGHHHHHHHHHHHHHHHGGGGGHGGFGGGGHHHHGHHHHHHHGHGHHGHHHHHHGHHHHHHEEFGGGHHGHHHHGHGHHFHHFGFGC>DFFFG@FGGG
@M02034:409:000000000-BFKT7:1:2103:15240:23326 1:N:0:29
AAAGTCGAGGTGCCTAAAGTGGCAACCCAGACTCCGCAGAAGGTTGGTGGTGTAGAGCTTCCTGTAGCCGCATGGCGTTCGTACTTAAATATGGAACTAACCATTCCAATTTTCGCTGTCTCTTATACACATCTCCGAGCCCACGAGACG
+
CCCBCFCCCCCCGGGGGGGGGGGHHHHGGHHGHHHGGGGGHHHHHHGGGGEFGHHHHHHHHHHHHHHHHGGFFGHHGGGGGGGHHHFGHHHHHHDGHHHHHHHGHHGHGHHHHHGGGGGGHHHHHHHHGHHHHHHHE>BGGFHGGGGGDF
@M02034:409:000000000-BFKT7:1:2103:23187:23331 1:N:0:29
AAAGTCGAGGTGCCTAAAGTGGCAACCCAGACTAAGACTGGGGTTGGTGGTGTAGAGCTTCCTGTAGCCGCATGGCGTTCGTACTTAAATATGGAACTAACCATTCCAATTTTCGCTGTCTCTTATACACATCTCCGAGCCCACGAGACG
+
BBBBBFBB?D2A4GGFGGGGGGDHHHHGGHHGGHHHHHHHFHGEFGCEFG1FFGHGFEHGHHHHHHHHHGGCEFHHGGGGGEGHHHHHHHGHHGBEGGHHHHGHHFHGHHHHHFEEEEDGHGHHGHGFGHFHHGFGGCGGGGHGC@@/AD
@M02034:409:000000000-BFKT7:1:2103:11497:23336 1:N:0:29
AAAGTCGAGGTGCCTAAAGTGGCAACCCAGACTTCGAGTCTGGTTGGTGGTGTAGAGCTTCCTGTAGCCGCATGGCGTTCGTACTTAAATATGGAACTAACCATTCCAATTTTCGCTGTCTCTTATACACATCTCCGAGCCCACGAGACG
+
CCCCCFBCCBBCGGGGGGGGGGGHHHHGGGHGHHHGHHHHHHHHHGGGFGGFGHHHHHHHHHHHHHHHHGGGGGHHGGGGGGGHHHFHHHHHHHHEGHHGHHHHHHHGHHHHHFGGGGGHHHHHFHHGDGHHHHHHGBDGGEHGGGGGGG
@M02034:409:000000000-BFKT7:1:2103:7495:23336 1:N:0:29
AAAGTCGAGGTGCCTAAAGTGGCAACCCAGACTAATGGGAATGTTGGTGGTGTAGAGCTTCCTGTAGCCGCATGGCGTTCGTACTTAAATATGGAACTAACCATTCCAATTTTCGCTGTCTCTTATACACATCTCCGAGCCCACGAGACG
+
BABBBFBBBBABGGGGGBGGGGGHHHHGFHHGHHHHHHHHHGHHHHHEFGGFHGHGHHHHHHHHHHHGGGGGGGHGGGGGGGHHHHHFHHHFGGFHHHHCGCFGFHFGHHHHHHGDGFGGHGHHGFHHEHHHHHGHF@B@DGHGGGCGGG
@M02034:409:000000000-BFKT7:1:2103:12463:23343 1:N:0:29
AAAGTCGAGGTGCCTAAAGTGGCAACCCAGACTAGGTCGGAGGTTGGTGGTGTAGAGCTTCCTGTAGCCGCATGGCGTTCGTACTTAAATATGGAACTAACCATTCCAATTTTCGCTGTCTCTTATACACATCTCCGAGCCCACGAGACG
+
BCCCCFCCCCABGGGGFFGBGGGHHHHGGGHGHHHHHHGCFGCEHHGGFGEFHHHGHHHHHHHHGHHHHGGFGGHHGEGGGGHHHHGFFHHHGHDGFHHGHGFHHHHHHHHHHFGGGGGHHHHHHHHHGHHHGFDHEBCDGGHFGGGGGG
@M02034:409:000000000-BFKT7:1:2103:11190:23347 1:N:0:29
AAAGTCGAGGTGCCTAAAGTGGCAACCCAGCCTATTGGGCATGTTG
+
AAB?ABAA?DABGGGGGCCGGGFFGCHF222ABFEHDDG22BFGBB
@M02034:409:000000000-BFKT7:1:2103:7487:23354 1:N:0:29
AAAGTCGAGGTGCCTAAAGTGGCAACCCAGACTAATGGGAATGTTGGTGGTGTAGAGCTTCCTGTAGCCGCATGGCGTTCGTACTTAAATATGGAACTAACCATTCCAATTTTCGCTGTCTCTTATACACATTTCCGAG
+
AAAAAFAADD1>1FFFFGGFG1CGFEHFG0FFHHFFHHHHFGHHEBFEFEABAGG2E1GGFFEGGFHHHGCEEEGGEFGEE?EGHGBBEGF2FGBFFB1B10GBGHGHBF1FH2EEFGEFHGHHHHHH2<FF2BGG//@
@M02034:409:000000000-BFKT7:1:2103:16338:23370 1:N:0:29
AAAGTCGAGGTGCCTAAAGTGGCAACCCAGACTAAGAATAATGTTGGTGGTGTAGAGCTTCCTGTAGCCGCATGGCGTTCGTACTTAAATATGGAACTAACCATTCCAATTTTCGCTGTCTCTTATACACATCTCCGAGCCCACGAGACG
+
BCCCAFBBCCABGGGGGGGGGGGHHHHGGHGGHHHHFHHHHHHHHHHEFGGGGFHFGHHHFHHHHHHHHGGGG1BEEEGGGGHHHHGHHHHHHHHFHHHHGHFGGHHGHGHHHHGGGEEGHHHHFHGFFHHHGGG2CBBCGGHGGFGDDD
@M02034:409:000000000-BFKT7:1:2103:10214:23371 1:N:0:29
AAAGTCGAGGTGCCTAAAGTGGCAACCCAGACTAATAAGAATGTTGGTGGTGTAGAGCTTCCTGTAGCCGCATGGCGTTCGTACTTAAATATGGAACTAACCATTCCAATTTTCGCTGTCTCTTATACACATCTCCGAGCCCACGAGACG
+
BBBBBFBADDBBGGGGGGGGGGGHGHHGGHHGHHHHHHHFFFDGHHGGFGEGFHHDGHHHFGHHHHHFGGGFGGGFGGGGGGGHEHFGHHFFHFEGHHHHHHFHHHFHFHHHHHGGGGGGHHHHHHGGHHHHHHHHFCGGGGHGGF?G?F
@M02034:409:000000000-BFKT7:1:2103:18170:23372 1:N:0:29
AAATCGAGGTGCCTAAAGTGGCAACCCAGACTAATCATACTGTTGGTGGTGTAGAGCTTCCTGTAGCCGCATGGCGTTCGTACTTAAATATGGAACTAACCATTCCAATTTTCGCTGTCTCTTATACACATCTCCGAGCCCACGAGACGG
+
BBBABAFAD2ABBEBGGGFGGGHG44E2GFDHFCFHGGHGGHHHHHAFFABFADBGEFH5GHGFFHFHEAEFFH1>BECE1BFFGGHHDFHHGHHHHFFHHGHFBHHFHHHHFE?>EEGHFHHHHHFHH3E?FGFC/>@<FGCCCGGGA?
@M02034:409:000000000-BFKT7:1:2103:18244:23372 1:N:0:29
AAAGTCGAGGTGCCTAAAGTGGCAACCCAGACTTGGGATTTGGTTGGTGGTGTAGAGCTTCCTGTAGCCGCATGGCGTTCGTACTTAAATATGGAACTAACCATTCCAATTTTCGCTGTCTCTTATACACATCTCCGAGCCCACGAGACG
+
BBBBBFBBBBBBGGGGBFGGFGGHHHHGGHHGHHHGHGHHHHHHHGGFGGGGHHHHHHHHHHHHHHHHHGGGGGGHGGGGGGHHHHHHHHHHHHGHHHHHHHHHHHGHHHHHHHGGGGGGHHHHHHHHGGHHHHHFG@FGGGHGGGGGGG
@M02034:409:000000000-BFKT7:1:2103:21354:23377 1:N:0:29
AAAGTCGAGGTGCCTAAAGTGGCAACCCAGACTCAGAAGAATGTTGGTGGTGTAGAGCTTCCTGTAGCCGCATGGCGTTCGTACTTAAATATGGAACTAACCATTCCAATTTTCGCTGTCTCTTATACACATCTCCGAGCCCACGAGACG
+
BBAABFBABBAAFFGGGGGGGGGCFHHGFEFGF3GFBFGEHHFHHFEAFDEFHFGFHBHHHFGFGGHGHGGGFGHHFEFFEBEGHHFFHHFHHHFGHHHHHHHHHHHFHHHHHHGGGGGHHHHHFGHHFGHHHHGBC<CCGAFGGGGGGG
@M02034:409:000000000-BFKT7:1:2103:25329:23386 1:N:0:29
AAAGTCGAGGTGCCTAAAGTGGCAACCCAGACTTGGCCGAGTGTTGGTGGTGTAGAGCTTCCTGTAGCCGCATGGCGTTCGTACTTAAATATGGAACTAACCATTCCAATTTTCGCTGTCTCTTATACACATCTCCGAGCCCACGAGACG
+
BBCCCFCCCCABGGGGGGGGGGGHHHHGGHHGHHHHGHGEGGHHHHGFFGGFFGHHFHHHHHHHGHHHFGGFGGHFGEGGGEFHHHHHHHHHHH3FGHHHGHGHHHGFHHHHHGFGGGGHHHGFHHHHHFHFHHHHGBCFCFGGGGGGGG
@M02034:409:000000000-BFKT7:1:2103:23233:23400 1:N:0:29
AAAGTCGAGGTGCCTAAAGTGGCAACCCAGACTTCTAAGAAGGTTGGTGGTGTAGAGCTTCCTGTAGCCGCATGGCGTTCGTACTTAAATATGGAACTAACCATTCCAATTTTCGCTGTCTCTTATACACATCTCCGAGCCCACGAGACG
+
AAAAAFAABBB?GFGGCGGFGGGGHHHGGHHGHHGHHHGHFHGBFHGEFGEFFFEFGFECFHHHFHHHHEG@EEHHGGGGGGHHHHHHHHHHGGFBFHHGHHHFHFFFGGHHHHGGGGGHHHHHBHHHHFFF2BFFD/@/BCGFGGGGFD
@M02034:409:000000000-BFKT7:1:2103:5030:23401 1:N:0:29
AAAGTCGAGGTGCCTAAAGTGGCAACCCAGACTCAGTCGCAGGTTGGTGGTGTAGAGCTTCCTGTAGCCGCATGGCGTTCGTACTTAAATATGGAACTAACCATTCCAATTTTCGCTGTCTCTTATACACATCTCCGAGCCCACGAGACG
+
AAABAFAADBAAGGGGCGGGGGGHGHGGEDGEEGHGGHGGGGGHFFFEFE1FGGFGHFHHHHHFFGGFGFFCEEHGFEGGE?EGHHGEFHFFGHBFGHFGHHHHHHHEHHHHHHGEGGEGHGHHFHDHDGHGFG@GEDGC?FGGGFCFFG
@M02034:409:000000000-BFKT7:1:2103:19153:23402 1:N:0:29
AAAGTCGAGGTGCCTAAAGTGGCAACCCAGACTACTAAGAATGTTGGTGGTGTAGAGCTTCCTGTAGCCGCATGGCGTTCGTACTTAAATATGGAACTAACCATTCCAATTTTCGCTGTCTCTTATACACATCTCCGAGCCCACGAGAC
+
AABA>FAADBBBGGGGCFGDGGFHHHHGGHHGHFCFDBFF5AFFGHEGFDEGHFFFGHHHGHHHG5GFBGE0EECGGGGGGG2GFGDGHHGHGFGGGEG3GGDFGGGGBBFGGEEED?EBHFHHDDDG4BDFBDG2?<>?CAC<@/@AE
@M02034:409:000000000-BFKT7:1:2103:19135:23410 1:N:0:29
AAAGTCGAGGTGCCTAAAGTGGCAACCCAGACTACTAAGAATGTTGGTGGTGTAGAGCTTCCTGTAGCCGCATGGCGTTCGTACTTAAATATGGAACTAACCATTCCAATTTTCGCTGTCTCTTATACACATCTCCGAGCCCACGAGAC
+
CCCCCFCCCCCCGGGGGGGGGGGHHHHGGHHGHHFHDGHFGGHHHHHGGGEFHHHHHHHHHHHHHHHHHGGGGGHHGGGGGGGHHHHHHHHHHHHHHHHHHHHGHHHHFGHHHHGGGGGHHHHHHHHHHHHHHHGHGF?DGGHGGGGGG
@M02034:409:000000000-BFKT7:1:2103:6899:23417 1:N:0:29
AAAGTCGAGGTGCCTAAAGTGGCAACCCAGACTACGAAGCATGTTGGTGGTGTAGAGCTTCCTGTAGCCGCATGGCGTTCGTACTTAAATATGGAACTAACCATTCCAATTTTCGCTGTCTCTTATACACATCTCCGAGCCCACGAGACG
+
CCCCCFCCCCBCGGGGGGGGGGGHHHHGGHHGHGFEEHGGFGHHHHHEFGGFHHHHHHHHHHHHHHHHHGGGGGHHGGGGGFGHHHHHHHGHHHFHHHHHHHHHHHHHHHHHHGGGGGGHHHHHHHHHHHHHHHHHGBCDDGHGGGGGGG
@M02034:409:000000000-BFKT7:1:2103:5407:23418 1:N:0:29
AAAGTCGAGGTGCCTAAAGTGGCAACCCAGACTCTTACTGGTGTTGGTGGTGTAGAGCTTCCTGTAGCCGCATGGCGTTCGTACTTAAATATGGAACTAACCATTCCAATTTTCGCTGTCTCTTATACACATCTCCGAGCCCACGCGACG
+
A>>A>DAADD>1FGGF1GGGGGGGHHFGGHHGHHHHHHFHHHGEGEGEFEEFHGHGGHHHFHHHHFGHHEEGGGHHGGCGGFHHHH2G1FFFHH1FFGFGHFGGHHEHHHHHGHGGCGGHHEHG1F>DFGHHFFBGC/B?CEEGC/<<<@
@M02034:409:000000000-BFKT7:1:2103:5425:23420 1:N:0:29
AAAGTCGAGGTGCCTAAAGTGGCAACCCAGACTCTTACTGGTGTTGGTGGTGTAGAGCTTCCTGTAGCCGCATGGCGTTCGTACTTAAATATGGAACTAACCATTCCAATTTTCGCTGTCTCTTATACACATCTCCGAGCCCACGAGACG
+
BBBBBFBBBBBAGGGEGGGGGGGHHHGGGHHGHHGFHHHHHHCHEHHFE?FGFHHBHHHHDGHHHHHHFGGGGGFAEEFGGFFGFHHHHHHHHGBDGHHHFH3FHHHEFGHHHHEGGFEHHHGHHGHHHFGHHHFFD>>CGGHFGGGCDE
@M02034:409:000000000-BFKT7:1:2103:23566:23421 1:N:0:29
AAAGTCGAGGTGCCTAAAGTGGCAACCCAGACTAAGAATAAGGTTGGTGGTGTAGAGCTTCCTGTAGCCGCATGGCGTTCGTACTTAAATATGGAACTAACCATTCCAATTTTCGCTGTCTCTTATACACATCTCCGAGCCCACGAGACG
+
BBBBBFBBBBAAFGGGFGGGFGGGHGHGGHHFHHHHFHGFHGGFGFGEFGAFGHHHHHHHHHGHGHHHHGCCEEFFEEGFFEBGHHEFHGHHHHGHGHHHHAHGHHFHHHHHHHGEGGGHHFHGGHHGFHEHGGGGC/BBFGHGGGGGGG
@M02034:409:000000000-BFKT7:1:2103:11515:23435 1:N:0:29
AAAGTCGAGGTGCCTAAAGTGGCAACCCAGACTAGTCAGAAGGTTGGTGGTGTAGAGCTTCCTGTAGCCGCATGGCGTTCGTACTTAAATATGGAACTAACCATTCCAATTTTCGCTGTCTCTTATACACATCTCCGAGCCCACGAGACG
+
BCCCCFCBCCBBGGGGGGGGGGGHHHHGGHHGHHHHHHGGGHHHHHGFFGEFHHHHHGHHHHHHHHHHHGGGGGHHGGGGGGGHHHHFHHHHHHFFFHGHHHHHHHGHHHHHHFGGGGGHHHHHGHFFDHHGHHHHG?FGGGHGGGGGGG
@M02034:409:000000000-BFKT7:1:2103:5418:23437 1:N:0:29
AAAGTCGAGGTGCCTAAAGTGGCAACCCAGACTCTTACTGGTGTTGGTGGTGTAGAGCTTCCTGTAGCCGCATGGCGTTCGTACTTAAATATGGAACTAACCATTCCAATTTTCGCTGTCTCTTATACACATCTCCGAGCCCACGAGACG
+
ABBABFBBBDABFFFGGGGDGGFFFFAEGHHGHHHHGHHGFGGHFEGEFFAFGHHHHHHHHFGHGFGHFGGGGGHFFGGFFFHHHHGGHH@@FHGHFFFHHHGGHHF4FGGGHFGE//?D4DGGGHDG3GDGGGBGCBC@DGFCFCGGDG
@M02034:409:000000000-BFKT7:1:2103:8042:23456 1:N:0:29
AAAGTCGAGGTGCCTAAAGTGGCAACCCAGACTCATCATCAGGTTGGTGGTGTAGAGCTTCCTGTAGCCGCATGGCGTTCGTACTTAAATATGGAACTAACCATTCCAATTTTCGCTGTCTCTTATACACATCTCCGAGCTCACGAGACG
+
CCCCBFCCBBCCGGGGGGGGGGGHHHHGGHFGGHCHHHHFDGHHFHGAAEGEA3F5FFGE5FEGGBFBBEGFEGF1EEEF?E2??GHD3FHBEF33BBGH303B3?G4FFFHHBEFGGEGFFFG4E4BFB2FGHHBF<DG/@F2FF?ADD
@M02034:409:000000000-BFKT7:1:2103:23448:23460 1:N:0:29
AAAGTCGAGGTGCCTAAAGTGGCAACCCAGACTTGTAGTAAGGTTGGTGGTGTAGAGC
+
BBBBCFCBBBABGGGGGGGGGGGGHHHGGHH2G5AG5FG55DFGEBAFFEFFA3D555
@M02034:409:000000000-BFKT7:1:2103:7025:23461 1:N:0:29
AAAGTCGAGGTGCCTAAAGTGGCAACCCCGACTATGCAGCCGGTTGGTGGTGTAGAGCTTCCTGTAGCCGCATG
+
A1AAAF?AD1AAGGGFGGGFGCAFFCGC0AAEEAFGF2FC//AEEA/AF//BA1F2F11BG1FGGHBF1/>EEF
@M02034:409:000000000-BFKT7:1:2103:7045:23461 1:N:0:29
AAAGTCGAGGTGCCTAAAGTGGCAACCCAGACTATGCAGCCGGTTGGTGGTGTAGAGCTTCCTGTAGCCGCATGGCGTTCGTACTTAAATATGGAACTAACCATTCCAATTTTCGCTGTCTCTTATACACATCTCCGAGCCCACGAGACG
+
ABBBAFCBCBAAGGGGGGGGGGGHHHHGGHHGHHHHHHHHHGGGGGGGFGEFGHHHHGHHHHHHHHHHHGGGGGHHGGGGGGHHHHHHHHHHHHHFHHHGGHFHHHHHHHHHHHGGGGGGHHHHHHHHGHHHHHHHE>BCGGHGGGG?DG
@M02034:409:000000000-BFKT7:1:2103:15749:23463 1:N:0:29
AAAGTCGAGGTGCCTAAAGTGGCAACCCAAACTCCTGTTGGTGGTGTAGAGCTTCCTGTAGCCGCATGGCGTTCGTACTTAAATATGGAACTAACCATTCCAATTTTCGCTGTCTCTTATACACATCTCCGAGCCCACGAGACGGACTCC
+
AAAAAFBBBBBCGGGGGGGGGGGHHHHGGHHHHHHHHHHHHGGGEFHHHGHFHHHHHGHHHHHEFGGGHFEEFFFEHHHHGGFGHHHHGHGHHHHHHHHGHHHHHHHGGGGGGHHHHGHHHHHHHGFGEGFGGGGFHFGCGGGGGDGGHH
@M02034:409:000000000-BFKT7:1:2103:4842:23468 1:N:0:29
AAAGTCGAGGTGCCTAAAGTGGCAACCCAGACTGGGCGTGGGGTTGGTGGTGTAGAGCTTCCTGTAGCCGCATGGCGTTCGTACTTAAATATGGAACTAACCATTCCAATTTTCGCTGTCTCTTATACACATCTCCGAGCCCACGAGACG
+
BBBCCFCABCCCGGGGGGGGGGGHHGHGGHHGHHHHHGGGGGGGGGGFFGGGFFHFGGHHHHHHHGHBGEFGGGHFFEFGFFEGGHHHGHHHHHFFFHHFFGBGFGHFHGHHHFCCGGFDHFGHGHHGHEHFGG2FC/A@<FHEGFGDGG
@M02034:409:000000000-BFKT7:1:2103:26101:23468 1:N:0:29
AAAGTCGAGGTGCCTAAAGTGGCAACCCAGACTCCTGAGCCTGTTGGTGGTGTAGAGCTTCCTGTAGCCGCATGGCGTTCGTACTTAAATATGGAACTAACCATTCCAATTTTCGCTGTCTCTTATACACATCTCCGAGCCCACGAGACG
+
AAABBFBBBBAAGGGFGGGGGGGHHHHGGHHGHHHHHHHHBGGHHHAEFCEEABGBGFHHFHGHHHFEFFGGGGF1EEEEFEBGGHHHHHFFGF3BF3GHFA3FBFHBBF?GDBEEEE<BEDF4DDGFGC22FGHBC/BDCCGG??CFCE
@M02034:409:000000000-BFKT7:1:2103:4692:23478 1:N:0:29
AAAGTCGAGGTGCCTAAAGTGGCAACCCAGACTTGTAAG
+
CCCCCFCBCCCCGGGGGGGGGGGHHHHGGHHGHG3G555
@M02034:409:000000000-BFKT7:1:2103:17117:23479 1:N:0:29
AAAGTCGAGGTGCCTAAAGTGGCAACCCAGACTCCTAAGAATGTTGGTGGTGTAGAGCTTCCTGTAGCCGCATGGCGTTCGTACTTAAATATGGAACTAACCATTCCAATTTTCGCTGTCTCTTATACACATCTCCGAGCCCACGAGACG
+
AAABBFBABBAAFGGFF4GGGGGGHHHGGGHGHHHHHGHFHFHD5FHEFGGGBFDHHHHHHHGHFGGEHGE?FEFHGGGEFEGFHHGHHHHFHBDEFGGHHFFHHHFGHHHGG4EGGGEFHFHHFHGFHFGFGHFBE@?/BEHCB@C/??
@M02034:409:000000000-BFKT7:1:2103:24990:23492 1:N:0:29
AAAGTCGAGGTGCCTAAAGTGGCAACCCAGACTGATAATAATGTTGGTGGTGTAGAGCTTCCTGTAGCCGCATGGCGTTCGTACTTAAATATGGAACTAACCATTCCAATTTTCGCTGTCTCTTATACACATCTCCGAGCCCACGAGACG
+
ABCCAFABBBBBGGGGFGFGGGGHHHHGGGHGH3GFHHCHFGHHHHHFGFGGHHHHHHHHHGHHHHFHHGGGGGHFGGGGGFHHHHHHHHGHHHGFHHHHHHGHGHHFHGHHHHGGGGGHHHHHHHFHGGGHHHHGF/@CDFHGCCCGG?
@M02034:409:000000000-BFKT7:1:2103:17121:23498 1:N:0:29
AAAGTCGAGGTGCCTAAAGTGGCAACCCAGACTCCTAAGAATGTTGGTGGTGTAGAGCTTCCTGTAGCCGCATGGCGTTCGTACTTAAATATGGAACTAACCATTCCAATTTTCGCTGTCTCTTATACACATCTCCGAGCCCACGAGACG
+
CCCDCFBBCCCCGGGGGGGGGGGHHHHGGHCFFGGGGGCF5GHHGHF222B1A3F5FAAF5FEGH5B5AEF?EEC1>?EEEB2?FFHFEFH4FF33BFGH313BB4F4DDBG?4>?EE?F44DB4?B4GC?2BGF2?/>CCAEFGGGDDG
@M02034:409:000000000-BFKT7:1:2103:16205:23502 1:N:0:29
AAAGTCGAGGTGCCTAAAGTGGCAACCCAGACTACTAATAATGTTGGTGGTGTAGAGCTTCCTGTAGCCGCATGGCGTTCGTACTTAAATATGGAACTAACCATTCCAATTTTCGCTGTCTCTTATACACATCTCCGAGCCCACGAGACG
+
AABBBFBBBBAAGGGGGGGFGGGGHHHGGHGGHHHHHHHHHHHFHHFAFGEFGFHHGHHHHFHFGFHFHGFGGGHHGEGGEAEFGHGGHHGHHHBEFHHHHFHHHHGFFHHHHGGFGGGHEHGFFHGDDHGEFHEFD/BFGAFFFGGGGG
@M02034:409:000000000-BFKT7:1:2103:24992:23513 1:N:0:29
AAAGTCGAGGTGCCTAAAGTGGCAACCCAGACTGATAATAATGTTGGTGGTGTAGAGCTTCCTGTAGCCGCATGGCGTTCGTACTTAAATATGGAACTAACCATTCCAATTTTCGCTGTCTCTTATACACATCTCCGAGCCCACGAGACG
+
BBBCCFCABCBBGGGGFGGGGGGHHHGGGGHGHHGHHHHHHHHHHHHGFGAFGHHHHHHHHHHHHHHHHGGGGGHGGGGGGGHHHHHHHHHHHHHHGHGFGHHFHHFHHGHHHHFFGGEFHHHHHHHHHHFHHHGHCBDFFGHGGGGGGG
@M02034:409:000000000-BFKT7:1:2103:21985:23513 1:N:0:29
AAAGTCGAGGTGCCTAAAGTGGCAACCCAGACTAATAATAAGGTTGGTGGTGTAGAGCTTCCTGTAGCCGCATGGCGTTCGTACTTAAATATGGAACTAACCATTCCAATTTTCGCTGTCTCTTATACACATCTCCGAGCCCACGAGACG
+
BBBBBFBBDBAAGGGGGGGFGGGFCGHAFHDFHFDEFBG5DEGEFGGGFGEFFGHEHHHHHHHGHGGFHEEEFGHHGGGGEGHHFHHGGHFHHHFHHHEFHHHHHHHHHHHHHDE?<E?34?GHFHHFBG2F2DGFD<CFCG/?B@</CE
@M02034:409:000000000-BFKT7:1:2103:5865:23513 1:N:0:29
AAAGTCGAGGTGCCTAAAGTGGCAACCCAGACTCAGGTTCTGGTTGGTGGTGTAGAGCTTCCTGTAGCCGCATGGCGTTCGTACTTAAATATGGAACTAACCATTCCAATTTTCGCTGTCTCTTATACACATCTCCGAGCCCACGAGACG
+
BBBBAFBCCCBBGGGGGGGGGGGHHHHGGHDEHHHFHFFGHHHHHGGGFGFFGFHFHHHHGHHGGGHHHGGGGGHFFGGGGGHHHHHHHHHHHHGEHHGHGHEGHHGHHHHHHGGAEFGHHHHHHHHHFHHHGHFGF?FC?GHGGGGGGG
@M02034:409:000000000-BFKT7:1:2103:15543:23517 1:N:0:29
AAAGTCGAGGTGCCTAAAGTGGCAACCCAGACTGAGAATAAGGTTGGTGGTGTAGAGCTTCCTGTAGCCGCATGGCGTTCGTACTTAAATATGGAACTAACCATTCCAATTTTCGCTGTCTCTTATACACATCTCCGAGCCCACGAGACG
+
BBCBAFCCCCCBGGGGGGGGGGGHHHHGGHHGHHHHHHHHHHHHHHGGGGGFFGHHHHHHHHHHHHHHHGGGGGHHGGGGGGHHHHHHHHHHHHHGHHHHHHHHHHHHHHHHHHGGGGGGHHHHHHHHFFHHHHFHF>CGGGHGGGGGGG
@M02034:409:000000000-BFKT7:1:2103:5647:23531 1:N:0:29
AAAGTCGAGGTGCCTAAAGTGGCAACCCAGACTAGTGAGAA
+
AA>AAFAADDAAFGGGGGG3F1FCFHCEGHGGHBGDD211A
@M02034:409:000000000-BFKT7:1:2103:22372:23551 1:N:0:29
AAAGTCGAGGTGCCTAAAGTGGCAACCCAGACTAAGAATTCTGTTGGTGGTGTAGAGCTTCCTGTAGCCGCATGGCGTTCGTACTTAAATATGGAACTAACCATTCCAATTTTCGCTGTCTCTTATACACATCTCCGAGCCCACGAGACG
+
BBCBBFCCCCBCGGGGGGGGGFGHHHHGGHHGHHHHHHHHHHHHHHHGGGEGHHHHHHHHHHHHHHHHHGGGGGHHGGGGGGHHHHHGHHHHHHHFFGHGHHGHHHHGHHHHHHGGGGGHGHHHHHHHGHHHHHGGFC?@DGHGGGGGGG
@M02034:409:000000000-BFKT7:1:2103:4924:23560 1:N:0:29
AAAGTCGAGGTGCCTAAAGTGGCAACCCAGACTAATAAGCAGGTTGGTGGTGTAGAGCTTCCTGTAGCCGCATGGCGTTCGTACTTAAATATGGAACTAACCATTCCAATTTTCGCTGTCTCTTATACACATCTCCGAGCCCACGAGACG
+
CCCCCFCBBCCCGGGGGGGGGGGHHHHGGHHGHHHHHHHHGHHHHHGGEGEFAFGFHFHGHHHHGFGEGFGEGGHCEEFGFECHHHHGFHHFGH33EGFHC?3FGHGFHGFHHDE?EEEEEHFHB?GFFGHFFFHEF/CGC<GE@GCEFG
@M02034:409:000000000-BFKT7:1:2103:6579:23562 1:N:0:29
AAAGTCGAGGTGCCTAAAGTGGCAACCCAGACTCAGGGGCCTGTTGGTGGTGTAGAGCTTCCTGTAGCCGCATGGCGTTCGTACTTAAATATGGAACTAACCATTCCAATTTTCGCTGTCTCTTATACACATCTCCGAGCCCACGAGACG
+
AA?1ABAADD>AAFGGGGGBFEE0BGH0FGC0CCHBFF//EFEGGEEEFEEFGFH2FFHHFHHD1EBDGEE@EGHGGAEC?E0F/GGGHHBGGG1FGG1GHHHHHHHGHGHHHFEFGGEDDFGFGG2BBC1CFFHGC>/<BFGFCCC?AA
@M02034:409:000000000-BFKT7:1:2103:18981:23566 1:N:0:29
AAAGTCGAGGTGCCTAAAGTGGCAACCCAGACTCATAAGAATGTTGGTGGTGTAGAGCTTCCTGTAGCCGCATGGCGTTCGTACTTAAATATGGAACTAACCATTCCAATTTTCGCTGTCTCTTATACACATCTCCGAGCCCACGAGACG
+
BCCCCFBBCCABFGGGGGGFGGGHFGHGFHHGHHHHHHHHHHHHHHHFFEEBFGHGHHHHHGHGGHHHHGGGGGHFEEGGFFFHHHHHHHHHGHHGHGGGFHHHHHHHHHHHH4EEFGGFHGHHHHHHGHGHFHFGE>C?DEGGC?CGGG
@M02034:409:000000000-BFKT7:1:2103:22857:23566 1:N:0:29
AAAGTCGAGGTGCCTAAAGTGGCAACCCAGACTCCGAAGACGGTTGGTGGTGTAGAGCTTCCTGTAGCCGCATGGCGTTCGTACTTAAATATGGAACTAACCATTCCAATTTTCGCTGTCTCTTATACACATCTCCGAGCCCACGAGACG
+
BBACAFCCCCAAGGGGGGGGGGGHHHHGGHHGHHHGGGGFGGGGGGGEGGEGEGHGHHHHHHHHHHHHHGGGGGHHGGGGGFGHHHHGFHGHHHDGFCGFHHHHHHHHHHHHHHGGGGGHHHHHHFFHHHHHHFFFE/C/FFHGGFGGGD
@M02034:409:000000000-BFKT7:1:2103:8001:23570 1:N:0:29
AAAGTCGAGGTGCCTAAAGTGGCAACCCAGACTCATCCGACTGTTGGTGGTGTAGAGCTTCCTGTAGCCGCATGGCGTTCGTACTTAAATATGGAACTAACCATTCCAATTTTCGCTGTCTCTTATACACATCTCCGAGCCCACGAGACG
+
AABBAFBBBBAAGGGGGGGGGGGHHHHGGHHGHHHHHHGGFFGHHHHGFGEGHGHHGHHHHHHHHHHFHGGGGGHGGEGEFFFHHHHHHHFHHHGHGGGHHHFGHHGHHHHHHGGGGGGFHGHHFHHHFHFHFHFFD?/@CGHGGG?FFG
@M02034:409:000000000-BFKT7:1:2103:18386:23571 1:N:0:29
AAAGTCGAGGTGCCTAAAGTGGCAACCCAGACTGCGACGCGTGTTGGTGGTGTAGAGCTTCCTGTAGCCGCATGGCGTTCGTACTTAAATATGGAACTAACCATTCCAATTTTCGCTGTCTCTTATACACATCTCCGAGCCCACGAGACG
+
BBBBBFCCCCBBGGGGGGGGGGGHGHHGGHCFHHHGGGGGGGCFHHEEFFEGHHHHHHHHHHHHGFFGHGFGFGHHGEGGGGHHGHHHHHFFGHGHHHHHHEHHHGHGHHHHHGGGGGGGFHHHHHHHHGHGHHHDDCFCGGHGGGGGGG
@M02034:409:000000000-BFKT7:1:2103:25407:23576 1:N:0:29
AAAGTCGAGGTGCCTAAAGTGGCAACCCAGACTGAGCCGCGGGTTGGTGGTGTAGAGCTTCCTGTAGCCGCATGGCGTTCGTACTTAAATATGGAACTAACCATTCCAATTTTCGCTGTCTCTTATACACATCTCCG
+
A>1AAFAADDAAGGGG1BDGGGEHHHGGFHHFHGHHHHGCEGGGGGGE/EGGHHHHHFFHHHHHGDGFGFE?EFCFEGCGGCGHHH21>GFHBG1GGHHHHC1CFFHGHGHHHECCG/C@FGHGHHFHGF1CGBD1?
@M02034:409:000000000-BFKT7:1:2103:18555:23610 1:N:0:29
AAAGTCGAGGTGCCTAAAGTGGCAACCCAGACTCA
+
AAAAAD>A11A1FGGGG11BGBAFHHHGAFGGH1A
@M02034:409:000000000-BFKT7:1:2103:22484:23619 1:N:0:29
AAAGTCGAGGTGCCTAAAGTGGCAACCCAGACTCATCCTCCGGTTGGTGGTGTAGAGCTTCCTGTAGCCGCATGGCGTTCGTACTTAAATATGGAACTAACCATTCCAATTTTCGCTGTCTCTTATACACATCTCCGAGCCCACGAGACG
+
AAAAAF?1DD>ACGGGGGGGGFFHCF0AEHHFBFHFBDEGCE?EFGGEFEBBG1ABFFGHHBGFHHHEHGG?>FHHEEEEF/BGEGDFHHGGHB>BFFFHHFBFHHHFHGFHGBEEE??FFFF>BDG2GFGCFFGGE<@CBCGG?/<?AA
@M02034:409:000000000-BFKT7:1:2103:25562:23620 1:N:0:29
AAAGTCGAGGTGCCTAAAGTGGCAACCCAGACTCCTTCGTGTGTTGGTGGTGTAGAGCTTCCTGTAGCCGCATGGCGTTCGTACTTAAATATGGAACTAACCATTCCAATTTTCGCTGTCTCTTATACACATCTCCGAGCCCACGAGACG
+
BBBBBFBABBBBGGGGGFGGGGGHHHHGGGHGHHHHGHHBFGHHHHHEFGGGHFHGHHHHGHHHHHHGFGGGGGHGGGGGGGHFHHHHGHHHHHBFFHHHEHHFHFEFGHHHHHGGG?EGGGGHFHHHHFGHGHFGF/BBFEGGGDGGGG
@M02034:409:000000000-BFKT7:1:2103:14267:23657 1:N:0:29
AAAGTCGAGGTGCCTAAAGTGGCAACCCAGACTAATAATAAGGTTGGTGGTGTAGAGCTTCCTGTAGCCGCATGGCGTTCGTACTTAAATATGGAACTAACCATTCCAATTTTCGCTGTCTCTTATACACATTCCGAGCCCACGAGACGG
+
BBBBBFBBBB?AGGGGGGGFGGGGHHHGGHHGHHHHHHHHHHGHHHGGFGEFGFHFHHHHHGHHHHHHHGGGGGHHGFGGFFGHHHHGHHGHHGFHHHHHHGGHHHHHHHHHHHGGGGGHHHHHHHHHHHHHHFFFFGGGGGGGGGGGGG
@M02034:409:000000000-BFKT7:1:2103:14300:23657 1:N:0:29
AAAGTCGAGGTGCCTAAAGTGGCAACCCAGACTCATAAGAATGTTGGTGGTGTAGAGCTTCCTGTAGCCGCATGGCGTTCGTACTTAAATATGGAACTAACCATTCCAATTTTCGCTGTCTCTTATACACATCTCCGAGCCCACGAGACG
+
CBCCCFCCCCABGGGGGGGFGGGHGHHGGHHGHHGHHHHHHHHHHHHGGGGGHHHHHHHHHHHHHHHHHGGGGGHHGFGGGEGHHHHHHHHHHHHHHHHHHHHHHGHHHHHHHHGGGGGHHGHHHHGHHHHHHHFFG@DGGGHGGGGGGG
@M02034:409:000000000-BFKT7:1:2103:13381:23660 1:N:0:29
AAAGTCGAGGTGCCTAAAGTGGCAACCCAGACTTCTCCTCCTGTTGGTGGTGTAGAGCTTCCTGTAGCCGCATGGCGTTCGTACTTAAATATGGAACTAACCATTCCAATTTTCGCTGTCTCTTATACACATCTCCGAGCCCACGAGACG
+
CCCCBFCCCCBBGGGGGGGGGGGHHHHGGHHGHHHHHHHHHHHHHHGGFGFFGGHHHGHHGHHHFHHHHGGGGGHHGGGGGGHHHHFGGGFGHFDGFGHHHHHHHHHGHHHHHHGGGGGHGGHHHGEGFGHHHHGGFB@?GFHGGCCDDG
@M02034:409:000000000-BFKT7:1:2103:19340:23661 1:N:0:29
AAAGTCGAGGTGCCTAAAGTGGCAACCCAGACTAAGAATGATGTTGGTGGTGTAGAGCTTCCTGTAGCCGCATGGCGTTCGTACTTAAATATGGAACTAACCATTCCAATTTTCGCTGTCTCTTATACACATCTCCGAGCCCACGAGACG
+
A3AA3DAAA?>AGFGGGFGBFGGHHAHGFGHFHHGHHHHH3FGHFFFEAEAEABGFFGHGDFHHGGFFGGEEFGF1EEEAEEGGGGDFFHHHHHBDGHHHHHGHBF4DHHHHHEEGGGGHFGGFHHHFG3BCFGFFE>@BCCGGGGGGGD
@M02034:409:000000000-BFKT7:1:2103:21020:23661 1:N:0:29
AAAGTCGAGGTGCCTAAAGTGGCAACCCAGACTGTGAATAAG
+
CCCCCFBCBCAAGGGGGGGGGGGHHHHGGHHGHH3A5ADG55
@M02034:409:000000000-BFKT7:1:2103:4565:23661 1:N:0:29
AAAGTCGAGGTGCCTAAAGTGGCAACCCAGACTGAGTCGCGGGTTGGTGGTGTAGAGCTTCCTGTAGCCGCATGGCGTTCGTACTTAAATATGGAACTAACCATTCCAATTTTCGCTGTCTCTTATACACATCTCCGAGCCCACGAGACG
+
AAABBFBABCBBGGGGGGGGGGGGHHHGGHHGGGHHHGGGGCGGGGGEFEEFGFHHHHHGHHHHGGHHHGGGGGHHGGGGGGHHHHHHHHHHHGFEGHDBFHHHHHHGHHHGHHGGGGGHGHHHHHHHGHHHGHEHDCCCGGHGGGGGGF
@M02034:409:000000000-BFKT7:1:2103:17407:23662 1:N:0:29
AAAGTCGAGGTTCCTAAAGTGGCAACCCAGACTAAGACTATGGTTGGTGGTGTATAGCTTCCTGTAGCCGCATGGCGTTCGTACTTAAATATGGAACTAACCATTCCAATTTTCGCTGTCTCTTATACACATCTCCGAGCCCACGAGAC
+
AAA@AF11>D11BAF3B11FGGGHHGFEA0AFHHBF11BFG2ADFEEEGFGGE122BFHHF1GFADDFDE/AEEGGEEEEFFEFEHF1BGHFHB@F1F1BFG1F1B2F2BFG2D//EFA12DGGB>222BGF1FB<A/BCGGAGC?/CA
@M02034:409:000000000-BFKT7:1:2103:12795:23662 1:N:0:29
AAAGTCGAGGTGCCTAAAGTGGCAACCCAGACTGGG
+
CCCCCFBCCBABGGGGGGGGGGGHHHHGGHHGHH2G
@M02034:409:000000000-BFKT7:1:2103:4544:23664 1:N:0:29
AAAGTCGAGGTGCCTAAAGTGGCAACCCAGACTCCTCCGAGGGTTGGTGGTGTAGAGCTTCCTGTAGCCGCATGGCGTTCGTACTTAAATATGGAACTAACCATTCCAATTTTCGCTGTCTCTTATACACATCTCCGAGCCCAC
+
A?BAAFAAD2>AFGGGGGGGGGGGHHHGGHHGH333BFA222EAGGFEFEEFHHHHHHHHHHHGHHHHHGGGGEGFFGGGEFHEGHGFFHGHEHFBBHE33EBGHGGFHGHHHGGFFG?BHFHHFHEHFC2GFG2</>/@DFHA
@M02034:409:000000000-BFKT7:1:2103:22999:23668 1:N:0:29
AAAGTCGAGGTGCCTAAAGTGGCAACCCAGACTCAGAATACGGTTGGTGGTGGAGAGCTTCCTGTAGCCGCATGGCGTTCGTACTTAAATATGGAACTAACCATTCCAATTTTCGCTGTCTCTTATACACATCTCCGAGCCCACGAGACG
+
BCCBBFCCCCBBGGGGGGGGGGGHHHHGGHHGHHGHFHHHHGGHGGGEFEEFEHHFFHHHHHHHGGHHHGGGGGHHGGGGGGGHHHHHHHHHHEHGHGFFHHGHHHHHGHHHHFGGGGGHHHHHHHHHHHHHHHFHGBCCGGGGG@?AEE
@M02034:409:000000000-BFKT7:1:2103:24484:23669 1:N:0:29
AAAGTCGAGGTGCCTAAAGTGGCAACCCAGACTCCGTCTACGGTTGGTGGTGTAGAGCTTGCTGTAGCCGCAT
+
AAAAADA3A2>>GGGGFDGGGGGFHDFDEHEGFGHE2FCF5ABB2A0BA1BAABD5AB333B55A5D5B1E0E
@M02034:409:000000000-BFKT7:1:2103:9165:23670 1:N:0:29
AAAGTCGAGGTGCCTAAAGTGGCAACCCAGACTATTCCGGAGGTTGGTGGTGTAGAGCTTCCTGTAGCCGCATGGCGTTCGTACTTAAATATGGAACTAACCATTCCAATTTTCGCTGTCTCTTATACACATCTCCG
+
BBABBFBBBDBBGGG5BFGGGGFGCGFEFFAFGEHHGGHGDECGHGCGG?FAHDD5BDHHFFGFF5G5@E?EEGG1>EECFGE1?GFBFHFHHG33BFBB303BGD4DFGHHHFEDEGG?FDGHGHEB2BFHCG11?
@M02034:409:000000000-BFKT7:1:2103:4558:23677 1:N:0:29
AAAGTCGAGGTGCCTAAAGTGGCAACCCAGACTGAGTCGCGGGTTGGTGGTGTAGAGCTTCCTGTAGCCGCATGGCGTTCGTACTTAAATATGGAACTAACCATTCCAATTTTCGCTGTCTCTTATACACATCTCCGAGCCCACGAGACG
+
BBBBBFBBBBABGGGGGGGGFGDHGHHGGHHGHHFGFGGFCG?E1E?FGDEFFHHFGHHHGHHGGEFFFEEGGGHHGGGFEGEHEGGDGGFGFH33FHBGHHHHHHHH3FGHHHCGGDDDHHHFHHHHBGGH1FGDD<DFGGAFG<CFGD
@M02034:409:000000000-BFKT7:1:2103:17931:23678 1:N:0:29
AAAGTCGAGGTGCCTAAAGTGGCAACCCAGACTACTAAGAATGTTGGTGGTGTAGAGCTTCCTGTAGCCGCATGGCGTTCGTACTTAAATATGGAACTAACCATTCCAATTTTCGCTGTCTCTTATACACATCTCCGAGCCCACGAGACG
+
AAAAAFAADDAAGGGGE1BGGGEA1GHG0G0FFDHHB2G1GBBGGG/EFEFEGGHHGHHHHHHHHHHHHGGGFGHHGGGGGGFHHHFFEGGFHFFHHGFHHFHHHHGHHHHHHHGGGGGFHHHHHHHHFHHHHHGHE/C@CGHGGGGFGG
@M02034:409:000000000-BFKT7:1:2103:10930:23681 1:N:0:29
AAAGTCGAAGTGCCTAAAGTGGCAACCCAGACTCCTCAGAAGGGTGGTGGTGTAGAGCTTCCTGTAGCCGCATGGCGTTCGTACTTAAATATGGAACTAACCATTCCAATTTTCGCTGTCTCTTATACACATCTCCGAGCCCAC
+
AAAB>@AA>>A4BBGBGGGFFFFFGFFGGHHGHGHCHHHGFH22BBE2CAAF1FFHG5GG5FGEFGGHHGGGFB1?@EGGGDHHEHFFGFHHHBFHFEDFFGBGHHFGHGHHH4>EEEEDHHHHHHEB211BBGE1D@/<CEHG
@M02034:409:000000000-BFKT7:1:2103:26581:23688 1:N:0:29
AAAGTCGAGGTGCCTAAAGTGGCAACCCAGACTAAGAATCAGGTTGGTGGTGTAGAGCTTCCTGTAGCCGCATGGCGTTCGTACTTAAATATGGAACTAACCATTCCAATTTTCGCTGTCTCTTATACACATCTCCGAGCCCACGAGACG
+
BBBBBFBBBB2AGGGGGFGGGGGFFHHDGGEFCFHHFGGF5GGGA2EFFDFFAGH5FHHH5FHHHFA5BEEEEGHFGAEFFGFGGHHFHHHFFD33FBGGHHFHHHHHEFGEHGGFGGE?FGGDDGGGGFFHFHHHB/B/CGEGGFGG?A
@M02034:409:000000000-BFKT7:1:2103:23149:23693 1:N:0:29
AAAGTCGAGGTGCCTAAAGTGGCAACCCAGACTACGAATAAGGTTGGTGGTGTAGAGCTTCCTGTAGCCGCATGGCGTTCGTACTTAAATATGGAACTAACCATTCCAATTTTCGCTGTCTCTTATACACATCTCCGAGCCCACGAGACG
+
ABCCBFCCCCABGGGGFFGGGGGHHHHGGHHGHHHGGHHGHHHFGHGGGGEFGFGGHHHHHHHHGHHHHGEGGGHGGGGGGGHHHHHGHHFHHHBFGGGFGHGHGHGHHHHHHHGGGGGHHGHHHHHHGGGHFGGHE>/B<FHGGGGGGG
@M02034:409:000000000-BFKT7:1:2103:25919:23699 1:N:0:29
AAAGTCGAGGTGCCTAAAGTGGCAACCCAGACTACGGAGCGTGTTGGTGGTGTAGAGCTTCCTGTAGCCGCATGGCGTTCGTAC
+
BBBBBFBBBBABGGGGGGGFGGGGHHHGGHHGHHF2F??2EAAAFCG11AEEA3D5D53AAEEDF5@@3?E0?E?1>>>??12?
@M02034:409:000000000-BFKT7:1:2103:10928:23702 1:N:0:29
AAAGTCGAAGTGCCTAAAGTGGCAACCCAGACTCCTCAGAAGGTTGGTGGTGTAGAGCTTCCTGTAGCCGCATGGCGTTCGTACTTAAATATGGAACTAACCATTCCAATTTTCGCTGTCTCTTATACACATCTCCGAGCCCACGAGACG
+
CCCCBFCCCCBFGGGGGGGGGGGGHHHGGHHGHHHHHHHHHHHHHHGGGGEFGHHHHHHHHHHHHHHHHGGGGGHHGGGGEEGHHHHGHHHHHHGHHHHHHHHHHHHHHHHHHHGGGGFGHHHHHHHHHGHHHHHHF@CGGGHGGGGGGG
@M02034:409:000000000-BFKT7:1:2103:14395:23704 1:N:0:29
AAAGTCGAGGTGCCTAAAGTGGCAACCCAGACTAATAATCATGTTGGTGGTGTAGAGCTTCCTGTAGCCGCATGGCGTTCGTACTTAAATATGGAACTAACATTCCAATTTTCGCTGTCTCTTATACACATCTCCGAGCCCACGAGACGG
+
BBBBBFBBBDAAGGGGGGFBBGGHGGHGGGHGFHFHHHHHHHHHHHHGGGGGHGHHHHHHGHHHHHHHHGGGGEHGEEFGEEGEHHHHHHGHHHGHFHFFFHHHHHGGGHHHHGFFEEGHHHHGHFHHGGHHGFGF/BFDFHGGDGGGG?
@M02034:409:000000000-BFKT7:1:2103:26511:23716 1:N:0:29
AAAGTCGAGGTGCCTAAAGTGGCAACCCAGACTAATAAGCATGTTGGTGGTGTAGAGCTTCCTGTAGCCGCATGGCGTTCGTACTTAAATATGGAACTAACCATTCCAATTTTCGCTGTCTCTTATACACATCTCCGAGCCCACGAGACG
+
BABCAFBBCCABGGGGGGGGGGGHHHHGGHHGHHHBHHBAGHHDHHHGGGEFFGHGHHGHHGGGGHHHHGGGGGHHGEGGEFHHHHHHHGHHGFGFGGGHHHGGFHHGHHHGHGEFGGGBHGHGGHDHFHFHHHHHF@FC/FHGGGGGGD
@M02034:409:000000000-BFKT7:1:2103:18829:23720 1:N:0:29
AAAGTCGAGGTGCCTAAAGTGGCAACCCAGACTCAGCTTTCGGTTGGTGGTGTAGAGCTTCCTGTAGCCGCATGGCGTTCGTACTTAAATATGGAACTAACCATTCCAATTTTCGCTGTCTCTTATACACATCTCCGAGCCCACGAGACG
+
ABBBAFBBDDBBGGGFFFFBFFGGHHHGGHHGHHFHHHHHHGGFEGGGGGAFGGHGHHHHHHHGFGHFGGEGGGHHEEEFEEGHHHHGGHFHHHFFFHHFHGHHHHHFHHHHHGGFFGGBGDGHFHFDFGGG?FDDC/B<BFFGGGGGGG
@M02034:409:000000000-BFKT7:1:2103:6059:23721 1:N:0:29
AAAGTCGAGGTGCCTAAAGTGGCAACCCAGACTCAGCCTTCGGTTGGTGGTGTAGAGCTTCCTGTAGCCGCATGGCGTTCGTACTTAAATATGGAACTAACCATTCCAATTTTCGCTGTCTCTTATACACATCTCCGAGCCCACGAGACG
+
AAAAAFBB@B2AFFGFCGGGDGGGFHGFGEGFHGFF3GFGFFGFEEEFFEEFAGH5GGHHFHHGGGDFHA0EE>GFFEEEEGCGGFHBFFGEGF3??GBBEHHHHHEHEGHFHHGGGGEBBGFFFGGG3FGHFD3FB/B<CAEEGCCGGF
@M02034:409:000000000-BFKT7:1:2103:8911:23737 1:N:0:29
AAAGTCGAGGTGCCTAAAGTGGCAACCCAGACTCAGCGTTCTGTTGGTGGTGTAGAGCTTCCTGTAGCCGCATGGCGTTCGTACTTAAATATGGAACT
+
AA3ABFABBBBBGFGF4AFGGGFFGFFECAECB33BFEEGFFHHHEAEF1EFHFH5F5GHA3FGH5F5AE0>EEF1EEGCEE2?FG43BB4F4E333F
@M02034:409:000000000-BFKT7:1:2103:20467:23738 1:N:0:29
AAAGTCGAGGTGCCTAAAGTGGCAACCCAGACTTCGCCTGTTGGTGGTGTAGAGCTTCCTGTAGCCGCATGGCGTTCGTACTTAAATATGGAACTAACCATTCCAATTTTCGCTGTCTCTTATACACATCTCCGAGCCCACGAGACGGAC
+
CCCDCFCCCCABGGGGGGGGGGGHHHHGFHHGHHHGGGGHHHHHEGGGFFGGFGGHHHHHHHGHHHGEGGEHGGFGGGGGHHHHHHHGHHHGFHHHHHHHHHHHHFGHHHHGFGGGHGHHHHHHHGGHHGHHHGCGCCGHGGGGGGGGG<
@M02034:409:000000000-BFKT7:1:2103:12993:23738 1:N:0:29
AAAGTCGAGGTGCCTAAAGTGGCAACCCAGACTCGTGATCTGGTTGGTGGTGTAGAGCTTCCTGTAGCCGCATGGCGTTCGTACTTAAATATGGAACTAACCATTCCAATTTTCGCTGTCTCTTATACACATCTCCGAGCCCACGAGACG
+
CCCCBFBCCCBCGGGGGGGGGGGHHHHGGHHGHHGHHGHHHHHGHGGEFEEFGHHGHHHHFHHHHHHHHGGGGGHHGEGGGFHHHHHHHHHHHHFFHHHHHHFGHHHFHHHHHHGGGGGHHHHHGHHHGHHHHHHD?<<CGGHGGGGGDE
@M02034:409:000000000-BFKT7:1:2103:16794:23739 1:N:0:29
AAAGTCGAGGTGCCTAAAGTGGCAACCCAGACTGAGGTGACGGTTGGTGGTGTAGAGCTTCCTGTAGCCGCATGGCGTTCGTACTTAAATATGGAACTAACCATTCCAATTTTCGCTGTCTCTTATACACATCTCCGAGCCCACGAGACG
+
BCBBBFCCCCBCGGGGGGGGGGGHHHHGGHHGHHHHGBGHHGFGGGGGFGFGHHHHHFHHHHHHHHHFHGGGGGHHGGGGGEHHHHHHHHHHHH3FGHHGHFFHHHHFHHHHHHGGGGGHHHGHHHGHFHHHHHHFE/C?FGFGGGG/EG
@M02034:409:000000000-BFKT7:1:2103:17020:23748 1:N:0:29
AAAGTCGAGGTGCCTAAAGTGGCAACCCAGACTGATAATCGGGTTGGTGGTGTAGAGCTTCCTGTAGCCGCATGGCGTTCGTACTTAAATATGGAACTAACCATTCCAATTTTCGCTGTCTCTTATACACATCTCCGAGCCCACGAGACG
+
CCCCBFCCCCBBGGGGGGGGGGGHHHHGGHHGHHHHHHHHGGGHGGGGGGGGHHHHHHGHHHHHHHHHHGGGGGHHGGGGGGHHHHHHHHHHHHHHHHGFGHHHHHGHHHHHHHGGGGGHHHHHHHGHGHHHHHHEECDFGGHGGFFCDG
@M02034:409:000000000-BFKT7:1:2103:20366:23750 1:N:0:29
AAAGTCGAGGTGCCTAAAGTGGCAACCCAGACTAAGAATTCGGTTGGTGGTGTAGAGCTTCCTGTAGCCGCATGGCGTTCGTACTTAAATATGGAACTAACCATTCCAATTTTCGCTGTCTCTTATACACATCTCCGAGCCCACGAGAC
+
CCCCCFBBBCAAGGGGGGGGGGGGGHGGFHEFH3GBG5F5DFFGGGGEFFEFGFFFHFHHHHHHHHHHHGGGFGHHEEGGGFGHHHHGGHGHHHGFFHHGHHHHHHHHHHHHHHGGGGGHHHHHGHHHHHHHHHGGCBFC?FHGGGGGG
@M02034:409:000000000-BFKT7:1:2103:13336:23751 1:N:0:29
AAAGTCGAGGTGCCTAAAGTGGCAACCCAGACTAAGAAGGTTGTTGGTGGTGTAGAGCTTCCTGTAGCCGCATGGCGTTCGTACTTAAATATGGAACTAACCATTCCAATTTTCGCTGTCTCTTATACACATCTCCGAGCCCA
+
11>>AD>AAD>AACBFFGG3FECB1FF00AAA1GHHC1BB1BA/A0FEGGA//FG21F1F1BFGB2A2BEEECGHHGB>>A>0?E2GHDGDDF111BFGHHGHFDGHHDBF2FBEEE??1BGGBDGG2FGBF111G?//B</?
@M02034:409:000000000-BFKT7:1:2103:13411:23751 1:N:0:29
AAAGTCGAGGTGCCTAAAGTGGCAACCCAGACTCAGAAGAATGTTGGTGGTGTAGAGCTTCCTGTAGCCGCATGGCGTTCGTACTTAAATATGGAACTAACCATTCCAATTTTCGCTGTCTCTTATACACATCTCCGAGCCCACGAGACG
+
BBBBBFBADBABFGGGGGGGGGGFGHFGGEGFGCCBEFF3GHFHHGHEFEAFGGHFHHDHFGHFGHGFGGGGGGHHGEGEGFGEHHFFHHHHHH3FHHEGFHGHFHGGHGHHHFEGGGEFGHHHBFGGFFFHHHGGE?DGGFHGGGGGGG
@M02034:409:000000000-BFKT7:1:2103:11136:23756 1:N:0:29
AAAGTCGAGGTGCCTAAAGTGGCAACCCAGACTATGACGAATGTTGGTGGTGTAGAGCTTGCTGTAGCCGCATGGCGTTCG
+
AABCCFCCCBBCGGGGGGGGGGGHHHHGGHHGHFEG55E222FG5FC22AEEAAD555AA3AFAD5D5AAE0EEA1>1>?>
@M02034:409:000000000-BFKT7:1:2103:15684:23762 1:N:0:29
AAAGTCGAGGTGCCTAAAGTGGCAACCCAGACTAATACTCGTGTTGGTGGTGTAGAGCTTCCTGTAGCCGCATGGCGTTCGTACTTAAATATGGAACTAACCATTCCAATTTTCGCTGTCTCTTATACACATCTCCGAGCCCACGAGACG
+
BBBABFBBBBAAFGGGGGGFGGGGGHHGGHGGFHHFHHHHGHAHHGHEFGEFHHHFHHHHHFHFHHHHHGGGGGHHEEGGFEGHHHHHHHHHHHGHFHHGHHHHHHHGHHHHHHGGGGGHHGHHHHFHFHHHGHFHG?BCGEHGGGGGGC
@M02034:409:000000000-BFKT7:1:2103:13340:23770 1:N:0:29
AAAGTCGAGGTGCCTAAAGTGGCAACCCAGACTAAGAAGGATGTTGGTGGTGTAGAGCTTCCTGTAGCCGCAAGGCGTTCGTACTTAAATATGGAACTAACCATTCCAATTTTCGCTGTCTCTTATACACATCTCCGAGCCCACGAGACG
+
CCCCCFCBBCCBGGGGGGGGGGGHHHHGGHHAGEFHHHHHFHHHHHGEFDGFADGDGHHHEHHHHHHFFFGC0>E1>EEGGGCGHHHHFHFGGG33FGHHFC3FFGFEHHFHGDEGGGAG4FFE?GHFGFGBGHFBC@FGGECFCCC//A
@M02034:409:000000000-BFKT7:1:2103:13394:23781 1:N:0:29
AAAGTCGAGGTGCCTAAAGTGGCAACCCAGACTATGAAGGGTGTTGGTGGTGTAGAGCTTCCTGTAGCCGCATGGCGTTCGTACTTAAATATGGAACTAACCATTCCAATTTTCGCTGTCTCTTATACACATCTCCGAGCCCACGAGACG
+
AAAAAFAADD>>ABDGFGFBAF0BFGFEAGCFGFHFGHBGAAAEEFHA/E/BBFD2GBGHHGHHHHHFDEGEEGHFEEEEFEFAGHGBGHFHHH@1EGHH>EGGFHHHHHHHFF?EFGGHHGHHHHHGFHFFFHHDC@CCCGHCCGGGGG
@M02034:409:000000000-BFKT7:1:2103:17476:23783 1:N:0:29
AAAGTCGAGGTGCCTAAAGTGGCAACCCAGACTAATCAGCCGGTTGGTGGTGTAGAGCTTCCTGTAGCCGCATGGCGTTCGTACTTAAATATGGAACTAACCATTCCAATTTTCGCTGTCTCTTATACACATCTCCGAGCCCACGAGACG
+
ABABAFBABBAAGGGGGGGFGFGGFHHGFEHGHGHFFHFBHFGGGCGFGEAFHEFFGGHHHBGDFHHFHGCEEEHGGEEEFEBGFHFD3BDGHHEDGGGHHGEHHHHEHHHGH4EEGGEHHFGFDHH3FFGCGGHBE<CCCFHA@@/.<D
@M02034:409:000000000-BFKT7:1:2103:12679:23785 1:N:0:29
AAAGTCGAGGTGCCTAAAGTGGCAACACAG
+
AAAAAF?ADD>AFFGGGBB31EFCCF0B0B
@M02034:409:000000000-BFKT7:1:2103:18419:23785 1:N:0:29
AAAGTCGAGGTGCCTAAAGTGGCAACCCAGACTCAGAAGAATGTTGGTGGTGTAGAGCTTCCTGTAGCCGCATGGCGTTCGTACTTAAATATGGAACTAACCATTCCAATTTTCGCTGTCTCTTATACACATCTCCGAGCCCACGAGACG
+
BBBBBFBBDBAACGGGGGGGGGGHGHGGFHHGHGHHHHHHHHHHHHHEFGEFHGHGHHHHHHHFFFHHHEEEGGHHGEGFFEEHHHHHHHGHHHDGHHHGFHGHHHFFGHHHHGGGGGEGHHHHHHHHGHHHHHHGB<B@@FGFDDGGGG
@M02034:409:000000000-BFKT7:1:2103:18401:23788 1:N:0:29
AAAGTCGAGGTGCCTAAAGTGGCAACCCAGACTCAGAAGAGTATTGGGGGTGTAGAGC
+
BBBBBFBABBBBGGGGFGGGGGGHHHHGGHHGHB33FGF32D5ADG32A0E?A3D555
@M02034:409:000000000-BFKT7:1:2103:12662:23792 1:N:0:29
AAAGTCGAGGTGCCTAAAGTGGCAACCCAGACTAATAAGCGGGTTGGTGGTGTAGAGCTTCCTGTAGCCGCATGGCGTTCGTACTTAAATATGGAACTAACCATTCCAATTTTCGCTGTCTCTTATACACATCTCCGAGCCCACGAGACG
+
BBBCAFCCCCAAGGGGGGGGGGGHHHHGGHHGHFHHDGHGGGGGGGCAFEFFFBG5EEFHDGGHBF@@FAE/EGHAEEFFEE2FGHHHGHGGHG3BGFHGGFBGGFGBDGDHH4<BEDCGHHHF?GFFFFEGHGHFD/@GGEEFGC@..A
@M02034:409:000000000-BFKT7:1:2103:17461:23793 1:N:0:29
AAAGTCGAGGTGCCTAAAGTGGCAACCCAGACTAATCAGCCGGTTGGTGGTGTAGAGCTTCCTGTAGCCGCATGGCGTTCGTACTTAAATATGGAACTAACCATTCCAATTTTCGCTGTCTCTTATACACATCTCCGAGCCCACGAGACG
+
CCCCCFCCCCBBGGGGGGGGGGGHHHHGGHHGHGHHHHHHHGGGGGGGGGGFFFGHHHGHFHHHHHGHHGGGGGHHGGGGGGHHHHHHHHHHHGHGHHGFGFGHGHGHHHHHHHGGGGGGHHHHGHGHFHHGHHEFG?DCGGHGGDGGGG
@M02034:409:000000000-BFKT7:1:2103:14124:23797 1:N:0:29
AAAGTCGAGGTGCCTAAAGTGGCAACTCAGACTGCGGGTGGTGTTGGTGGTGTAGAGCTTCCTGTAGCCGCATGGCGTTCGTACTTAAATATGGAACTAACCATTCCAATTTTCGCTGTCTCTTATACACATCTCCGAGCCCACGAGACG
+
BBCCBFBBCCAAGGGGGGGGGGGHHGHHHHHHHHHGGGEEGFGHGHHGGGEFFGHHHHHHHHHHHHHHHGGGGGHHGGGGEEGHHHHGHHGHHFFFGHHFFHFHHHGHHHGHHGGGGGGGHHHHHHHHGHHHHHHHGCFGGGHGGGGGGG
@M02034:409:000000000-BFKT7:1:2103:12996:23804 1:N:0:29
AAAGTCGAGGTGCCTAAAGTGGCAACCCAGACTAGTAATAAGGTTGGTGGTGTAGAGCTTCCTGTAGCCGCATGGCGTTCGTACTTAAATATGGAACTAACCATTCCAATTTTCGCTGTCTCTTATACAATCTCCGAGCCCACGAGACGG
+
BABBAFBBBBAAGGGGGGFFFGGFHHHGGHHGHHGGHHHHHHHFGHGFFGEFFDHHHHHGGHHHGHEHGGGGGGHHGGGGFFCGHHHHHHHGHHGFGFBGHFFHHHHHGHHHH4EGGGGHHGHFHHHGHEFFGG2?<DGGEGFCGGGGGA
@M02034:409:000000000-BFKT7:1:2103:19052:23810 1:N:0:29
AAAGTCGAGGTGCCTAAAGTGGCAACCCAGACTGGTCCTAATGTTGGTGGTGTAGAGCTTCCTGTAGCCGCATGGCGTTCGTACTTAAATATGGAACTAACCATTCCAATTTTCGCTGTCTCTTATACACATCTCCGAGCCCACGAGACG
+
BBBABF@A?DAAFGGGGCGFGGGHHHHGGHHFEAAHHHHHFFHHHHHGGGGFHHHFGHHHHHHHHHHHHGGGEGGHGGGGGGFGGH@@BFGHHHEGHHFECHDGFHHHHHHHGHGDGDGFHHHHFHFHEFHHHHHGG/<BDGHGGGG?D?
@M02034:409:000000000-BFKT7:1:2103:12006:23812 1:N:0:29
AAAGTCGAGGTGCCTAAAGTGGCAACCCAGACTAATAATAAGGTTGGTGGTGTAGAGCTTCCTGTAGCCGCATGGCGTTCGTACTTAAATATGGAACTAACCATTCCAATTTTCGCTGTCTCTTATACACATCTCCGAGCCCACGAGACG
+
AAAABFABDBABFGGGFGGGGGGHGFHGGHGGHHHGHHGHFH3FBGFFFGAFF3GFFBHFHHHHGFGHHGG?DEHHGGGGGGFHHH4BGHFGHHGFFHHFFHFGHHGFHG3GHFCEEFAGFHHHHHFHFFFGFHH2B?B?CGHF/@@?/A
@M02034:409:000000000-BFKT7:1:2103:23788:23812 1:N:0:29
AAAGTCGAGGTGCCTAAAGTGGCAACCCAGACTTTTCAGGCGGTTGGTGGTGTAGAGCTTCCTGTAGCCGCATGGCGTTCGTACTTAAATATGGAACTAACCATTCCAATTTTCGCTGTCTCTTATACACATCTCCGAGCCCACGAGACG
+
AAABBFBBBBABFGGGGGGFFGGHHHHGGHHGFHHHHHHGHGGAEEEAFEEFAFGDGFGHFGGGFEGFGE@GGEFBE?E?E1?CGHEBGFGEGG3EGHGHFHHFHFHGHHGHH4EAFDBDDFGHFHB2>2FGFHGH?/<<<FHFGCCE?C
@M02034:409:000000000-BFKT7:1:2103:11991:23822 1:N:0:29
AAAGTCGAGGTGCCTAAAGTGGCAACCCAGACTAATAATAAGGTTGGTGGTGTAGAGCTTCCTGTAGCCGCATGGCGTTCGTACTTAAATATGGAACTAACCATTCCAATTTTCGCTGTCTCTTATACACATCTCCGAGCCCACGAGACG
+
BCCCAFCCBCCCGGGGGGGGGGGHHHHGGHHGHHHHHHHHHHHHHHGFFGAFGHHHHHHHHHHHGHHHHGGGGGHHGGGGGGHHHHHHHHHHHHHHHHGHHHHHHHGHHHHHHFEFGGGHHHHHHHHHGGHHGHGHDCGFGGHGGCGGGG
@M02034:409:000000000-BFKT7:1:2103:14286:23824 1:N:0:29
AAAGTCGAGGTGCCTAAAGTGGCAACCCAGACTAATAAGACTGTTGGTGGTGTAGAGCTTCCTGTAGCCGCATGGCGTTCGTACTTAAATATGGAACTAACCATTCCAATTTTCGCTGTCTCTTATACACATCTCCGAGCCCACGAGACG
+
ABCCBFCCCCAAGGGGGGGGGGGHHHHGGHHGHHHHHHHHHHHHHHHGGGGGHHHHHHHHHHHHHHHHHGGGGGHHGGGGGGCHHHHHHHHHHHHHGFHHHHHHHHHHHHHHHHGGGGGHHHHHHHHHHHHHGHHHGGCGGGHGGGGGGG
@M02034:409:000000000-BFKT7:1:2103:25792:23826 1:N:0:29
AAAGTCGAGGTGCCTAAAGTGGCAACCCAGACTAATAAGCGGGTTGGTGGTGTAGAGC
+
CCCCCFCCCCACGGGGGGGGGGGHHHHGGHHGHFB55A5A22AA1A0AA1EA13D555
@M02034:409:000000000-BFKT7:1:2103:12899:23826 1:N:0:29
AAAGTCGAGGTGCCTAAAGTGGCAACCCAGACTGGGGTGGGGGTTGGTGGTGTAGAGCTTCCTGTAGCCGCATGGCGTTCGTACTTAAATATGGAACTAACCATTCCAATTTTCGCTGTCTCTTATACACATCTCCGAGCCCACGAGACG
+
AAAAAFBBBB>AGGGGGGGGGFGFGHHEGHGGGHHCFEAEFCEEEFGGFFEFFGHFHHHHHGHFGFGGGGGGGGHGFEEGEEFHHHHGHHFHGFFFGHHHHHGHHHHHHHHHHHGGGGGEHGGHHHHFHHHGFFHBC<A@CEGGGGGGDD
@M02034:409:000000000-BFKT7:1:2103:6235:23832 1:N:0:29
AAAGTCGAGGTTCCTAAAGTGGCAACCCAGACTCAGTCGGATGTTGGTGGTGTAGAGCTTCCTGTAGCCGCATGGCGTTCGTACTTA
+
AAAA1DA11AA1BBF3A1A31FCEG0BEEFCGF1FAAF0AAEEHHBAE/E/FHEGFFFGBHFHFFFHBHG?>E/B0>/EFCECEHGF
@M02034:409:000000000-BFKT7:1:2103:23947:23833 1:N:0:29
AAAGTCGAGGTGCCTAAAGTGGCAACCCAGACTAAG
+
A?1>A3>AAD>A11FFGGGFGDGBEA0A0F0FCFBC
@M02034:409:000000000-BFKT7:1:2103:20668:23848 1:N:0:29
AAAGTCGAGGTGCCTAAAGTGGCAACCCAGACTCGGACTACTGTTGGTGGTGTAGAGCTTCCTGTAGCCGCATGGCGTTCGTACTTAAATATGGAACTAACCATTCCAATTTTCGCTGTCTCTTATACACATCTCCGAGCCCACGAGACG
+
BBCCBFCBBCBCGGGGGGGGGGGHHHHGGHHGHHGGGGGHHHHHHHGEFGAFGHHHGHHHHHHHHHHHHGGGGGHGGGGGGGGGHHHHHHHHHHGHHHGGHHGHHHHHHHHHHHGGGGGHHHHHHHHHGHHHHHHHGB@CGGHGGGGGGG
@M02034:409:000000000-BFKT7:1:2103:6217:23848 1:N:0:29
AAAGTCGAGGTGCCTAAAGTGGCAACCCAGACTCAGTCGGATGTTGGTGGTGTAGAGCTTCCTGTAGCCGCATGGCGTTCGTACTTAAATATGGAACTAACCATTCCAATTTTCGCTGTCTCTTATACACATCTCCGAGCCCACGAGACG
+
CCCCCFCBCCBBGGGGGFGFGGGGGHHGGHHGHHHHHHGGGGGHHHHGGGFFGHHFGHHHHFHGGHHGHGGFGGHFFEGFEFGHHHHGHHGHHHHGFHGFHHGGHHGGHHHHHGGFGGGGGHHHHHGFFFHHHHDFB/B@/FGGGGGGGE
@M02034:409:000000000-BFKT7:1:2103:19574:23849 1:N:0:29
AAAGTCGAGGTGCCTAAAGTGGCAACCCAGACTCAGAATATGGTTGGTGGTGTAGAGCTTCCTGTAGCCGCATGGCGTTCGTACTTAAATATGGAACTAACCATTCCCAATTTTCG
+
CCCCBFCBCCBBGGGGGGGGGGGHHHHGGHHGFGHHBGHHHGFHHCEE2EFEA3FDFFDFHHHHHGFFDEGEGFF1EEEFFE?GHFHF3FHGGF33FGFHFC3BD4GDFFBHFH4>
@M02034:409:000000000-BFKT7:1:2103:4775:23850 1:N:0:29
AAAGTCGAGGTGCCTAAAGTGGCAACCCAGACTGATAATAATGTTGGTGGTGTAGAGCTTCCTGTAGC
+
BBBBBFBBBBBBGGGGGGGGGGGHHHHGGHHGH3G555F55DGHFH2EA2BA13D5A53A5B555555
@M02034:409:000000000-BFKT7:1:2103:8067:23860 1:N:0:29
AAAGTCGAGGTGCCTAAAGTGGCAACCCAGACTGGGCCGAGGGTTGGTGGTGTAGAGCTTCCTGTAGCCGCATGGCGTTCGTACTTAAATATGGAACTAACCATTCCAATTTTCGCTGTCTCTTATACACATCTCCGAGCCCACGAGACG
+
CCCCBFCCCBCCGGGGGGGGGGGHHHHGGHHGHHHHHHGGGGGEGGFFFGEFGHHHHGHHHGHHHHHGHFGGGGHHGFGGGGGHHHHHHHHHHHGFFHFHHHGHEHGHHHHHHHGGGGGGHHHHHHHHHHHHHHHHECGCGGHGGFGGGF
@M02034:409:000000000-BFKT7:1:2103:15289:23869 1:N:0:29
AAAGTCGAGGTGCCTAAAGTGGCAACCCAGACTACGTCGGTGGTTGGTGGTGTAGAGCTTCCTGTAGCCGCATGGCGTTCGTACTTAAATATGGAACTAACCATTCCAATTTTCGCTGTCTCTTATACACATCTCCGAGCCCACGAGACG
+
CCCCCFCBBBAAGGGGGGGGGGGHHHHGGHHGHHHGHHGGAFGGFGGFFGEFFDHGHHHHHHHHHHHHHGGGGGHHGFGGGEGHHHHFHHGGHHFGHGFGHHHHGHGHHHFHHHGGGGGGHHHHFHGHHHHGHHGHGCGGGGHGG@CGGG
@M02034:409:000000000-BFKT7:1:2103:11064:23869 1:N:0:29
AAAGTCGAGGTGCCTAAAGTGGCAACCCAGACTAAGACGAATGTTGGTGGTGTAGAGCTTCCTGTAGCCGCATGGCGTTCGTACTTAAATATGGAACTAACCATTCCAATTTTCGCTGTCTCTTATACACATCTCCG
+
CCCCCFCCCBBCGGGGGGGGGGGHHHHGGGHGHG3GHHG2AFGHGHA2A1FEFEF5FFEG5GHHA5AAGEE0EEG1EEEGEECEGHHFGHHFGG33FFHH3?3B?4B4BGGHF?EEEA/?FGFG3F33FFDCFDG2C
@M02034:409:000000000-BFKT7:1:2103:10283:23869 1:N:0:29
AAAGTCGAGGTGCCTAAAGTGGCAACCCAGACTGAGAATCGGGTTG
+
BBBBBFBB@BBAGGGGGGGGGGGHHHHGGHA233BG55B5F?EF2E
@M02034:409:000000000-BFKT7:1:2103:5721:23874 1:N:0:29
AAAGTCGAGGTGCCTAAAGTGGCAACCCAGACTAGGAGTGAGGTTGGTGGTGTAGAGCTTCCTGTAGCCGCATGGCGTTCGTACTTAAATATGGAACTAACCATTCCAATTTTCGCTGTCTCTTATACACATCTCCGAGCCCACGAGACG
+
BBBBBBABBBAAGGGGFFGGFGGHFGHGCHH2GGHHHHFHHHHBFGGEFG1FFGHGGHFEHHGHGHGFHGGGGEHGGEEEGGFHHGGHHHHGGF3BBEECGGFHHFFFHHHHHEFDGGEGGGGFFHGGFFHGFHFBCBCBFEEFF@?AFG
@M02034:409:000000000-BFKT7:1:2103:6274:23874 1:N:0:29
AAAGTCGAGGTGCCTAAAGTGGCAACCCAGACTAATAAGCAGGTTGGTGGTGTAGAGCTTCCTGTAGCCGCATGGCGTTCGTACTTAAATATGGAACTAACCATTCCAATTTTCGCTGTCTCTTATACACATCTCCGAGCCCACGAGACG
+
BBBBBFBBBBABGGGGFGGGGGGHFHHGGHHGHHHHHHHHHHHHHHGGGGEFGHHHHHHHHHHHHHHHHGGGGGHHGGGGGGHHHHHHHHHHHHHHHHGGHHHHGHHHHHHHHHGGGGGHHHHHHHGHFHHHGHHHGBDCGGHGGGGGCG
@M02034:409:000000000-BFKT7:1:2103:5146:23876 1:N:0:29
AAAGTCGAGGTGCCTAAAGTGGCAACCCAGACTAATAAGAAGGTTGGTGGTGTAGAGCTTCCTGTAGCCGCATGGCGTTCGTACTTAAATATGGAACTAACCATTCCAATTTTCGCTGTCTCTTATACACATCTCCGAGCCCACGAGACG
+
ABBBAB>>AD>4GCDGGGFAFECFEHHEEFF2AGFGHHHHGGHHHHGFFEAFBFFDEDGHG3GGGHHHFE0@EFHFGGCEEEB1FGHHHHFHGHBHBGFHHHEGGHHHHHHHHGEAEGGEHFGHHHHHFFFHFGFGE?//CGEEGGGGGG
@M02034:409:000000000-BFKT7:1:2103:18089:23879 1:N:0:29
AAAGTCGAGGTGCCTAAAGTGGCAACCCAGACTACTCATAAGGTTGGTGGTGTAGAGCTTCCTGTAGCCGCATGGCGTTCGTACTTAAATATGGAACTAACCATTCCAATTTTCGCTGTCTCTTATACACATCTCCGAGCCCACGAGACG
+
ABBBAFBBCCABGGGGGFGGGGGHGHHGGHHGHHH5F55A55BFGHGFFGFFGHHHHHHHHHHHHHHHHGGGGGHHGFGGGGHHHHHGHHBGHHGHHHGFGHHHHHHHHHHHHHGGGGEHHHHHHHHHGG2FGGHFF@GDGGHFGGGGG<
@M02034:409:000000000-BFKT7:1:2103:18171:23879 1:N:0:29
AAAGTCGAGGTGCCTAAAGTGGCAACCCAGACTGGTACTGAGGTTGGTGGTGTAGAGCTTCCTGTAGCCGCATGGCGTTCGTACTTAAATATGGAACTAACCATTCCAATTTTCGCTGTCTCTTATACACATCTCCGAGCCCACGAGACG
+
BBBBBFBBBBAAGGGGGGGFGGGHGHGGGHHGHHHHHHHHHHGHGHGFFGEFHHHHHHHHHHHHHHHHGGGGGGHHGGGGGFGHHHHFHHGHHHFHGHHHHHHHHHGGHHHHHFGGGGFFHHHHFHFBFCHHHHHGGCCGFEHGGFGGGG
@M02034:409:000000000-BFKT7:1:2103:12118:23882 1:N:0:29
AAAGTCGAGGTGCCTAAAGTGGCAACCCAGACTCCGCCTGCGGTTGGTGGTGTAGAGCTTCCTGTAGCCGCATGGCGTTCGTACTTAAATATGGAACTAACCATTCCAATTTTCGCTGTCTCTTATACACATCTCCGAGCCCACGAGACG
+
AAAAAFA1DA>>1FF11BABFGAACG0EFHHGHHHGGGGHHGGGGGGEFEEFFFHHHHHGFHGGGFHFHGCGGGHGG?EGEEGHHHGDFFGHGGDGBHBCBG1GHFBGHHHHGBEEGGC1GHHHFHB2D1DHFGBGC/B@@FEGGGCCCC
@M02034:409:000000000-BFKT7:1:2103:17788:23887 1:N:0:29
AAAGTCGAGGTGCCTAAAGTGGCAACCCAGACTGAGAAGCAGGTTGGTGGTGTAGAGCTTCCTGTAGCCGCATGGCGTTCGTACTTAAATATGGAACTAACCATTCCAATTTTCGCTGTCTCTTATACACATCTCCGAGCCCACGAGACG
+
BCBCBFBBCBAAFGGGGGGGGGGGHHHGGHHGGHHGHHHHHHFGHHGEFEEFFFGFGGHHHGGHHHHHHGEEGGHFGEGGFEGHHHHHHHHGHHBGHHHFHHGHGHGHHHHHHFEEGGFHHFGGHHHGGHHGHHHFE@FCGGHGGGGGFG
@M02034:409:000000000-BFKT7:1:2103:10293:23887 1:N:0:29
AAAGTCGAGGTGCCTAAAGTGGCAACCCAGACTGAGAATCGGGTTGGTGGTGTAGAGCTTCCTGTAGCCGCATGGCGTTCGTACTTAAATATGGAACTAACCATTCCAATTTTCGCTGTCTCTTATACACATCTCCGAGCCCACGAGACG
+
CCCCBFCCCCAAFGGGGGGFGFGHFGFGFHHGHHHHHHHHHGGHGGGEFG1BBBGDGGHHGHHHHHHHHGGGGEHFEEE1EEGHHHHFHHFGGHHHFFGFFGHHHFHGHHHHHHGGGGGFFFGFGGFDGFHHHGG2C<D/BFGFFGGG.D
@M02034:409:000000000-BFKT7:1:2103:18524:23889 1:N:0:29
AAAGTCGAGGTGCCTAAAGTGGCAACCCAGACTACGCAGCATGTTGGTGGTGTAGAGCTTCCTGTAGCCGCATGGCGTTCGTACTTAAATATGGAACTAACCATTCCAATTTTCGCTGTCTCTTATACACATCTCCG
+
CCCCBFCCCCCCGGGGGGGGGGGHHHHGGHHGHC32A22A2BFHDF2AA1EFF3D555AF5BF555D5AAE0B?F1>?/B>??1?FHEBGHFH333BEGH303FF4G44DEHFB/?E/<B4?FFBGD3GF2BF3G2C
@M02034:409:000000000-BFKT7:1:2103:20442:23892 1:N:0:29
AAAGTCGAGGTGCCTAAAGTGGCAACCCAGACTGCGAGTCAGGTTGGTGGTGTAGAGCTTCCTGTAGCCGCATGGCGTTCGTACTTAAATATGGAACTAACCATTCCAATTTTCGCTGTCTCTTATACACATCTCCGAGCCCACGAGACG
+
AABBAFBABDA4FGG54BGFGGGHHDFEFHHGHHGGEGGHGHHGHHCEGGGFHHHFHHHHHHHHFGHFHGGGGFHGGGGGGGFHHHHGDGGFBHFGGFDFGHHFEGFHHHHHHGEFGCEFGFHHFHFHHFHHGHGFE/CCDEEG?AGDGG
@M02034:409:000000000-BFKT7:1:2103:20463:23895 1:N:0:29
AAAGTCGAGGTGCCTAAAGTGGCAACCCAGACTGCGAGTCAGGTTGGTGGTGTAGAGCTTCCTGTAGCCGCATGGCGTTCGTACTTAAATATGGAACTAACCATTCCAATTTTCGCTGTCTCTTATACACATCTCCGAGCCCACGAGACG
+
CCCCBFCCCCBCGGGGGGGGGGGHHHHGGHHGHHHGGGGHHHHHHHGGFGEFGHHHHHHHHHHHGHHHHGGGGGHGGGGGGFFHHHHHHHHHHHGHHHHGHHHGHHGGHHHHHHGGGGGHHHHHHHHHFHHHHHHHC>CCGGGGCGGGGG
@M02034:409:000000000-BFKT7:1:2103:8450:23896 1:N:0:29
AAAGTCGAGGTGCCTAAAGTGGCAACCCAGACTAATCAGCAGGTTGGTGGTGTAGAGCTTCCTGTAGCCGCATGGCGTTCGTACTTAAATATGGAACTAACCATTCCAATTTTCGCTGTCTCTTATACACATCTCCGAGCCCACGAGACG
+
CCCCCFCCCBAAGGGGGGGGGGGGHHHGGHHGHHHHHHHHHHHHHHGGGGFGHHHHHHHHHHHHHHHHHGGGGGHHGGGGGFHHHHHGHHHHHHHHHHHHHHHHFHHHHHHHHHGGGGGHHHHHHHHHHHHHHHHHGCGGGFGGGGGGGG
@M02034:409:000000000-BFKT7:1:2103:26657:23899 1:N:0:29
AAAGTCGAGGTGCCTAAAGTGGCAACCCAGACTAATCTTAAGGTTGGTGGTGTAGAGCTTCCTGTAGCCGCATGGCGTTCGTACTTAAATATGGAACTAACCATTCCAATTTTCGCTGTCTCTTATACACATCTCCGAGCCCACGAGACG
+
BBBBBFBBBBAAGFGGFGGGGFFGFHGGGDFGHF3FFGFGHHHHHHGGGGEFGHFFHFHHHGHHHHGFGGCFEFHGGGGGGGBGGHFHHFDHHFFHFHGHHHFGHFHGHHHHHHGGGFGHHHHHHHHHGHHHGGGGF/BD?EFGG/DGGG
@M02034:409:000000000-BFKT7:1:2103:11002:23907 1:N:0:29
AAAGTCGAGGTGCCTAAAGTGGCAACCCAGACTGGTTTGGATGTTGGTGGTGTAGAGCTTCCTGTAGCCGCATGGCGTTCGTACTTAAATATGGAACTAACCATTCCAATTTTCGCTGTCTCTTATACACATCTCCGAGCCCACGAGACG
+
CCCCCFCCCCCCGGGGGGGGGGGHHHHGGHHGHHHHHHEFAGHHHHGECEEAAAGBFFFGEGHHHGEAFEG@EFF1EEEGGEBFGHHHGHHFFH33FGHH?0?FFDFDGHFHG4EFGEEFHGHHHFHHFFFCHGFHG<DGGGHGGGGGC?
@M02034:409:000000000-BFKT7:1:2103:8886:23917 1:N:0:29
AAAGTCGAGGTGCCTAAAGTGGCAACCCAGACTGGGAGTCAGGTTGGTGGTGTAGAGCTTCCTGTAGCCGCATGGCGTTCGTACTTAAATATGGAACTAACCATTCCAATTTTCGCTGTCTCTTATACACATCTCCGAGCCCACGAG
+
AB3ABFBBBBBBFGGFGGGGGGGFFD4AFGAFHHHFAFECGFFHGCEEFEEFHBHDGFHHGGHGHGHFGEE?EEHFGGGGGFGHGHEEHHEHHE3BFHDFCB3BGGF4BFGHH4/AEEGFFFBG?FGBF?2GGHD?E/<@C/?<//<
@M02034:409:000000000-BFKT7:1:2103:24592:23924 1:N:0:29
AAAGTCGAGGTGCCTAAAGTGGCAACCCAGACTCAGAAGGCTGTTGGTGGTGTAGAGCTTCCTGTAGCCGCATGGCGTTCGTACTTAAATATGGAACTAACCATTCCAATTTTCGCTGTCTCTTATACACATCTCCGAGCCCACGAGACG
+
B@BBBFAAADAAFGGFB4FBGGDHFEHGGHHFHHHGHHHHHHHGHHFEFEAFFGGGHFHHHHHHFHHGGEEGGGHFEBEFEEFFGHGFGHHFGHFHBGHFHHFGBGGFHHHHHHGGGEED4GHHHHHHFG?GFHFFC<CBDEFFCCGCDF
@M02034:409:000000000-BFKT7:1:2103:13403:23927 1:N:0:29
AAAGTCGAGGTGCCTAAAGTGGCAACCCAGACTACGGCGCCGGTTGGTGGTGTAGAGCTTCCTGTAGCCGCATGGCGTTCGTACTTAAATATGGAACTAACCATTCCAATTTTCGCTGTCTCTTATACACATCTCCGAGCCCACGAGACG
+
AABCBFCCCCABGGGGGGGGGGGHHHHGGHHGHHHGGGGGGGGEFGGGFGEFHHHHHHHHHHHHHHHHHGGGGGHHGFGGGGGHHHHHGHHHHHHHHHHHHHHHHHHHHHHHHFFGGGGGHHHHHHHHFHHHHGGFECGGGGHGGGGCGG
@M02034:409:000000000-BFKT7:1:2103:6978:23928 1:N:0:29
AAAGTCGAGGTGCCTAAAGTGGCAACCCAGACTACGCCTAATGTTGGTGGTGTAGAGCTTCCTGTAGCCGCATGGCGTTCGTACTTAAATATGGAACTAACCATTCCAATTTTCGCTGTCTCTTATACACATCTCCGAGCCCACGAGACG
+
CCCCCFCCCCABGGGGGGGGGGGHHHHGGHHGH33BFGH235FGGHGEFEFFHHHHHHHHHGHHHHHHHGGGGGHHGGGGGGHHHHHHHHHHHHGHHHHHHHHHHHHHHHHHHHGGGGGHHHHHHHGHHHHHGHHHGDGGGGHGGGGGGA
@M02034:409:000000000-BFKT7:1:2103:7371:23929 1:N:0:29
AAAGTCGAGGTGCCTAAAGTGGCAACCCAGACTGTTCCTTGTGTTGGTGGTGTAGAGCTTCCTGTAGCCGCATGGCGTTCGTACTTAAATATGGAACTAACCATTCCAATTTTCGCTGTCTCTTATACACATCTCCGAGCCCACGAGACG
+
BBBBBFBBBBAAGGGGGGGFFGGGGCHDFHHGHHHHHGHGHHHHFHFEFGGGGFGBGEHHFGHGGEHBGEGFGFGBEFEFFGBEEHHFHHHGFGBEGFFFCGBGGDHFHHHHHDEAFGFHHFHHHHGGBCFHHGFGC>B//CEGGGGGDD
@M02034:409:000000000-BFKT7:1:2103:11602:23935 1:N:0:29
AAAGTCGAGGTGCCTAAAGTGGCAACCCAGACTCAGCAGACGGTTGGTGGTGTAGAGCTTCCTGTAGCCGCATGGCGTTCGTACTTAAATATGGAACTAACCATTCCAATTTTCGCTGTCTCTTATACACATCTCCGAGCCCACGAGACG
+
BBBBBFAADDAAGGGGGFGFGFGFHHHGGHHGHHHHHHGHHGGGGGGFFGEFGFEDGHHHHFHHHGHGHGCEEFHGGEFEGFHHHHHGHHHHHHBHHHHGHHHHHHGHHHHHHGEFFGGHFHGHGHHHBGHFGHDGE/C?@FHGGGGGFG
@M02034:409:000000000-BFKT7:1:2103:23660:23938 1:N:0:29
AAAGTCGAGGTGCCTAAAGTGGCAACCCAGACTTCTCATAATGTTGGTGGTGTAGAGCTTCCTGTAGCCGCAT
+
BBBBAD3AADAAGGGGGBGGFGFFGHHGGFCFGGHGH5DDFGHHHEAEF2B2F3FDFBF3ABDFG5DDFEEAA
@M02034:409:000000000-BFKT7:1:2103:14861:23941 1:N:0:29
AAAGTCGAGGTGCCTAAAGTGGCAACCCAGACTTCTACTCAGGTTGGTGGTGTAGAGCTTCCTGTAGCCGCATGGCGTTCGTACTTAAATATGGAACTAACCATTCCAATTTTCGCTGTCTCTTATACACATCTCCGAGCCCACGAGACG
+
BBBAAFAADB2AGGGGGGGDGGDFFHHEFHGCGHHHHHFHHGHHHHGGGGEFGHHFHHHHHHHDGHHGHGGGGGHGGGGGGGGEGHHBGHFHHHGHHHBGHHHGHHHHHHHHHHGGGGGHHHHHHHHHHHHHHHHHGCFFGGGGGCGDDD
@M02034:409:000000000-BFKT7:1:2103:13880:23944 1:N:0:29
AAAGTCGAGGTGCCTAAAGTGGCAACCCAGACTCGGAATGATGTTGGTGGTGTAGAGCTTCCTGTAGCCGCATGGCGTTCGTACTTAAATATGGAACTAACCATTCCAATTTTCGCTGTCTCTTATACACATCTCCGAGCCCACGAGACG
+
BBBBBFBBBBAAGGGGGGGGGGGGHHGGGHHCHHFGGGFHHHHHHGHGGGEFGDGEHGHHHHHGHHFDGFFGFGHGGEFFFE2GGHHFHHGHHHBFHHHHGHHHHGHHHHHHF4EGGG<DGGFHFHGGHHFFHHFFC<>BGFEEGCGDGG
@M02034:409:000000000-BFKT7:1:2103:22706:23945 1:N:0:29
AAAGTCGAGGTGCCTAAAGTGGCAACCCAGACTGTGCGGGGGGTTGGTGGTGTAGAGCTTCCTGTAGCCGCATGGCGTTCGTACTTAAATATGGAACTAACCATTCCAATTTTCGCTGTCTCTTATACACATCTCCGAGCCCACGAGACG
+
BBABBFBBBBAAFGGGGGGDGGGHHHHGFHCFHHHHHGCGGGGGFGGDFGCFHFHFHBGHHGHHHHHHHGGGGGHGDFGEDDGHHGFFGGGGGG9BFGGGGFGGGGGEGGGGGFGGGGGFFFFFFBFFFFFFFFFFD-DAFFFF;FFFFF
@M02034:409:000000000-BFKT7:1:2103:23605:23954 1:N:0:29
AAAGTCGAGGTGCCTAAAGTGGCAACCCAGACTCATGGGCAGGTTGGTGGTGTAGAGCTTCCTGTAGCCGCATGGCGTTCGTACTTAAATATGGAACTAACCATTCCAATTTTCGCTGTCTCTTATACACATCTCCGAGCCCACGAGACG
+
BBBBBFBBBBABGGGGGGGBGGFGHHHGGEHGHHGHHHGHHGGHHHGGFGEFGGHGHHHHHHHHHHHFHGGGGGHGEEGGEEGHHHHHHHHGHHGFFHHGHHHHHHGHHHHHHHGGGGGHHHHHHHHHHFGHHHHHE/DDDGHGGGG?DG
@M02034:409:000000000-BFKT7:1:2103:23665:23956 1:N:0:29
AAAGTCGAGGTGCCTAAAGTGGCAACCCAGACTTCTCATAATGTTGGTGGTGTAGAGCTTCCTGTAGCCGCATGGCGTTCGTACTTAAATATGGAACTAACCATTCCAATTTTCGCTGTCTCTTATACACATCTCCGAGCCCACGAGACG
+
BBBBBFBABBABGGGGFGGGGGGHGHGGGHHGHBE5AFDGFHHHHFHEFGEFHGHFHHHHHGHHHHHGHGGGEGHHGGGGGFGHHHGHHHHHHGDFHHGGHHHHHHHHHHHHHHGGGGFGHGHHGHFHGFGFHGGHF@DCGGHGGCGCED
@M02034:409:000000000-BFKT7:1:2103:21148:23963 1:N:0:29
AAAGTCGAGGTGCCTAAAGTGGCAACCCAGACTACTGCGCAGGTTGGTGGTGTAGAGCTTCCTGTAGCCGCATGGCGTTCGTACTTAAATATGGAACTAACCATTCCAATTTTCGCTGTCTCTTATACACATCTCCGAGCCCACGAGACG
+
AAA3>D3ADD>AGFGGBGGGGGCFGHHGFHAGFGHHGHFGG2EGDFEEFGGEGFHBFDGHFFHGBDFGFGE@EEHEGGGGG?GGGHGGHFGHHFBFEGFGFGHFFGBGHFHGHDG?EG/FBGDFGHFFBGGHGHFFA?C/@/GFGCCDED
@M02034:409:000000000-BFKT7:1:2103:4995:23972 1:N:0:29
AAAGTCGAGGTGCCTAAAGTGGCAACCCAGACTAGTAAGAATGTTGGTGGTGTAGAGCTTCCTGTAGCCGCATGGCGTTCGTACTTAAATATGGAACTAACCATTCCAATTTTCGCTGTCTCTTATACACATCTCCGAGCCCACGAGACG
+
AABBBFBBBBABGGGGGGGDGGGHFHHGGHHGHHHHHGHHHHHHHHHFFEEFHHHHHHHHHGHHHHHHHGGGGGHHGGGGGGHHHHGFHHGGGHFHGHFHHHHHHHGGHHHHHHGGGGGHGHHHHHHHHHHGHHGGFCGGFGEGCGGDFG
@M02034:409:000000000-BFKT7:1:2103:5007:23987 1:N:0:29
AAAGTCGAGGTGCCTAAAGTGGCAACCCAGACTAGTAAGAATGTTGGTGGTGTAGAGCTTCCTGTAGCCGCATGGCGTTCGTACTTAAATATGGAACTAACCATTCCAATTTTCGCTGTCTCTTATACACATCTCCGAGCCCACGAGACG
+
CCCCCFCBBCCCGGGGGFGGGGGHHHHGGHHGHGFHGFB5G3FGGEGEF2EFGBG5FFDG5GGDE5F5AEG0EGG1>?EFE>2??GFHBBGGGB33BGHHC13BB4F??FFHG4/EEFEFGFFF4GDHHE2FGFG2E/CC@CGF?/<??E
@M02034:409:000000000-BFKT7:1:2103:14503:24003 1:N:0:29
AAAGTCGAGGTGCCTAAAGTGGCAACCCAGACTAATAAGGAGGTTGGTGGTGTAGAGCTTCCTGTAGCCGCATGGCGTTCGTACTTAAATATGGAACTAACCATTCCAATTTTCGCTGTCTCTTATACACATCTCCGAGCCCACGAGACG
+
ABBBBFBBBBAAGFGGFGGGGGGHHHHGGHHGHHHHHHHHHHGGHHGGGGEFGHHHHEHHHHHHHHHHHGGGGGHHGFGGGFGHHHGHHGHHHHHGGHHHHHHHHGGHHHHHHBEGGGGHGHHHFHHHFHHHHGBGFCGGGGHGGGGGGG
@M02034:409:000000000-BFKT7:1:2103:9071:24003 1:N:0:29
AAAGTCGAGGTGCCTAAAGTGGCAACCCAGACTGTGGTGTTGGTTGGTGGTGTAGAGCTTCCTGTAGCCGCATGGCGTTCGTACTTAAATATGGAACTAACCATTCCAATTTTCGCTGTCTCTTATACACATCTCC
+
BBBBBFBBBBBBGGGGGGGGGGFFFHFFGGHEHHHHHHGHGHCGHEEGGCGFHGHFGFHHGCGHHHHFFEFGFGHFGGGGGGCGEHGDFH4GGF3BEGFEFCFFHFFFHGHHHFEEF?F3FDFHDHFBB2FG2F3B
@M02034:409:000000000-BFKT7:1:2103:10694:24004 1:N:0:29
AAAGTCGAGGTGCCTAAAGTGGCAACCCAGACTCTGCGTGATGTTGGTGGTGTAGAGCTTCCTGTAGCCGCATGGCGTTCGTACTTAAATATGGTACTAACTTTCCCAATTT
+
BCCCBFBCCCCCGGGGGGGGGGGHHHHGGG2EH33D32B22BFHHHE2A1FAA3F5A5AA5BBABBDBBAE0EE?1>?>EE?21FFHF3GH4B@44BFGH33?F43B33BBF
@M02034:409:000000000-BFKT7:1:2103:25462:24005 1:N:0:29
AAAGTCGAGGTGCCTAAAGTGGCAACCCAGACTACTAAGCAGGTTGGTGGTGTAGAGCTTCCTGTAGCCGCATGGCGTTCGTACTTAAATATGGAACTAACCATTCCAATTTTCGCTGTCTCTTATACACATCTCCGAGCCCACGAGACG
+
AAAA?DA?DD1AFGFGBFDGF1FGBFFECFCGCBFFGHGF1GHFGFEAFCEFGGHHHGHHHFHDFGGGHGAEFFHHGFGEEEGECGFBGGDHHFEFFHHHFHFGHHFFFHHHHHGGGGGHHFGBHHEFFFBGFHH1?<@CGFHGG?/AAC
@M02034:409:000000000-BFKT7:1:2103:12207:24006 1:N:0:29
AAAGTCGAGGTGCCTAAAGTGGCAACCCAGACTAATAATAATGTTGGTGGTGTAGAGCTTCCTGTAGCCGCATGGCGTTCGTACTTAAATATGGAACTAACCATTCCAATTTTCGCTGTCTCTTATACACATCTCCGAGCCCAC
+
CCBCBFBBBCBCGGGGGGGGGGGGHHHGGHHGHF3FGHHFEGHHHHGEF?EFA3GBHDFC5GHHHFEDEEE?EEA1EEEFEEBCGHHHFHHE@F33FGHH313B3BD4FGBHG?EGGF/F?FG??GFGHBFCGFH2?/>CCAGG
@M02034:409:000000000-BFKT7:1:2103:9825:24009 1:N:0:29
AAAGTCGAGGTGCCTAAAGTGGCAACCCAGACTAATACGAATGTTGGTGGTGTAGAGCTTCCTGTAGCCGCATGGCGTTCGTACTTAAATATGGAACTAACCATTCCAATTTTCGCTGTCTCTTATACACATCTCCGAGCCCACGAGACG
+
AAAB3DAADDAAGGFFGGFFGGGHHHGGGHHGHFHCHGHGHGHHHHGEEEEGCFGHGGHFHHHHGGFFHGGGGGHFEEEGEFFHGHHHHHHHHHHGFEFFFGFGHBGHHHHHHHEFGGGHHGHHHHGHFFFHGHGHFF?CGGHG?GGG?E
@M02034:409:000000000-BFKT7:1:2103:15168:24009 1:N:0:29
AAAGTCGAGGTGCCTAAAGTGGCAACCCAGACTAAGAAGGATGTTGGTGGTGTAGAGCTTCCTGTAGCCGCATGGCGTTCGTACTTAAATATGGAACTAACCATTCCAATTTTCGCTGTCTCTTATACACATCTCCGAGCCCACGAGACG
+
BCCCCFCCBCBCGGGGGGGGGGGHHHHGGHHGHHGGHHHHHHHHHHEEFDGFBFHFHGHHHHHHHGGGFEGFGEFFEEFGEGFHHHHHFHHGHHBFFHHHEFBGHHHFHHHHHFGEFGEHHHHHFHFHHHGHHHFFEBCGGGHGGG?DDG
@M02034:409:000000000-BFKT7:1:2103:13305:24010 1:N:0:29
AAAGTCGAGGTGCCTAAAGTGGCAACCCAGACTCTGAGTCAGGTTGGTGGTGTAGAGCTTCCTGTAGCCGCATGGCGTTCGTACTTAAATATGGAACTAACCATTCCAATTTTCGCTGTCTCTTATACACATCTCCGAGCCCACGAGACG
+
CCBCBFCBCCACFGGGGGGFGGGHGHGGGHHGHHHHFGGHHHHHHHGFFGAFGHHHHHHHHHHHHHHHHGGGGGHHGGGGGGFHHHHHHHHHHHGFHHGHHGEFHHHHHHHHHHGGGGGHGHHHHHGHFHHHGHFHG@DGGGHGGGGGGG
@M02034:409:000000000-BFKT7:1:2103:19863:24021 1:N:0:29
AAAGTCGAGGTGCCTAAAGTGGCAACCCAGACTGGGAGTTCGGTTGGTGGTGTAGAGCTTCCTGTAGCCGCATGGCGTTCGTACTTAAATATGGAACTAACCATTCCAATTTTCGCTGTCTCTTATACACATCTCCGAGCCCACGAGACG
+
CCCCCFCCCCAAGGGGGGGGGGGHHHHGGHHGHHHHGGGGGGEGGGGEA?FFA3F5DEDGEGHGHGGGFGG?EFF1EEEGGEBGHHHHHHHFEF3?FGFHF0?BFBFBFGBHD?</EE<2?FFD3DGDGCBCGGHFD/<@<=FF/@/>.C
@M02034:409:000000000-BFKT7:1:2103:12364:24026 1:N:0:29
AAAGTCGAGGTGCCTAAAGTGGCAACCCAGACTGGGGGGAAGGTTGGTGGTGTAGAGCTTCCTGTAGCCGCATGGCGTTCGTACTTAAATATGGAACTAACCATTCCAATTTTCGCTGTCTCTTATACACATCTCCGAGCCCACGAGACG
+
AABBAFAABBCBGGGGGGGGGGGHHHHGGGHGHHHGGGFEAEGHHHCDFGDF?FHHHHHHHHHHHFFDFGGFGGHFGGGGGGHHHHHHHHHHHHBBGHFGBC0CCCFFHHHHHGGDGGDHGGFGGGGGGFGGGGGFEBAGGGGGGDFDFD
@M02034:409:000000000-BFKT7:1:2103:9820:24026 1:N:0:29
AAAGTCGAGGTGCCTAAAGTGGCAACCCAGACTAATACGAATGTTGGTGGTGTAGAGCTTCCTGTAGCCGCATGGCGTTCGTACTTAAATATGGAACTAACCATTCCAATTTTCGCTGTCTCTTATACACATCTCCGAGCCCACGAGACG
+
BBBBBFBBBBBBGGGGGG4GGGGHHHHGGHHGHHHHGHGFFFGGGHEEFGEFGHHHFHHHHHHHGHHFHGGGGGGGGGGGGGFGHHHHHHHFHGBGHHGFFFDGHHEHBGHHHFGGGGGGHHHHHHHHGHHHGHFGD/DGGGHGGGGGGG
@M02034:409:000000000-BFKT7:1:2103:26105:24026 1:N:0:29
AAAGTCGAGGTGCCTAAAGTGGCAACCCAGACTGGGAGTGCGGTTGGTGGTGTAGAGCTTCCTGTAGCCGCATGGCGTTCGTACTTAAATATGGAACTAACCATTCCAATTTTCGCTGTCTCTTATACACATCTCCGAGCCCACGAGACG
+
AAAAAFAADDAAGFGCGGGGGGFHGHHGGHHCHHGHCE2AFECEFGGGFGBFGFHEGDGHHFHDFGH5EEEEFEF1>EEFEEFGGHGFHHGHHG33BEGHCGGEFFDF?GGHHBEEFGE233BFBGF3B?2@CFB2?<B/CFGEDCGGDE
@M02034:409:000000000-BFKT7:1:2103:17415:24038 1:N:0:29
AAAGTCGAGGTGCCTAAAGTGGCAACCCAGACTGAGCGTAATGTTGGTGGTGTAGAGCTTCCTGTAGCCGCATGGCGTTCGTACTTAAATATGGAACTAACCATTCCAATTTTCGCTGTCTCTTATACACATCTCCGAGCCCACGAGACG
+
CCCCCFCBBCBBGGGGGGGGGGGHHHHGGHHGHHHHGGGGGGHHHHHEFGEFHFHHHHHHHHHHHHHHHGGGGGHGGFGGGGHHHHHGHHGHHHGFFHGFHHGHHHHFGHHHHHGGGGGGHGHHHHGHFFHHHHFDE@CC?FHGCCGGGF
@M02034:409:000000000-BFKT7:1:2103:6796:24048 1:N:0:29
AAAGTCGAGGTGCCTAAAGTGGCAACCCAGACT
+
>AAAADAADDAACGFGGGGDGFFB1GHAC0A0F
@M02034:409:000000000-BFKT7:1:2103:11211:24050 1:N:0:29
AAAGTCGAGGTGCTAAAGTGGCAACCCAGACTAATAAGTGTGTTGGTGGTGTAGAGCTTCCTGTAGCCGCATGGCGTTCGTACTTAAATATGGAACTAACCATTCCAATTTTCGCTGTCTCTTATACACATCTCCGAGCCCACGAGACGG
+
AAABA5>AAD>4B4BFG4GFG2CFHFFCHHGHHHH5GHDGFGGHHHEFEAFA3DGG5GH5GGHFFHHHG00EEF1EBEFFEFGGH4B@BGGFFB@FGBBBFGGD4F4FGGGGFECGF/FGDGFFHFFHGGFFGF2?<BC/?GGFGGDAD?
@M02034:409:000000000-BFKT7:1:2103:9536:24053 1:N:0:29
AAAGTCGAGGTGCCTAAAGTGGCAACCCAGACTACTAAGAAGGTTGGTGGTGTAGAGCTTCCTGTAGCCGCATGGCGTTCGTACTTAAATATGGAACTAACCATTCCAATTTTCGCTGTCTCTTATACACATCTCCGAGCCCACGAGACG
+
CCCCCFCCCCCCGGGGGGGGGGGHHHHGGHHGHHHHHHHGFHHHHHGGGGGFHHHHHHHHHHHHHHHGHGGGGGHHGGGGGGHHHHHHHHHHHHFFHHHFHHFHHGHHHHHHHHGGGGGGHHHHHHHHHFHHHHFFF?DGGGHGFGGDGG
@M02034:409:000000000-BFKT7:1:2103:6401:24054 1:N:0:29
AAAGTCGAGGTGCCTAAAGTGGCAACCCAGACTCAGAATCGTGTTGGTGGTGTAGAGCTTCCTGTAGCCGCATGGCGTTCGTACTTAAATATGGAACTAACCATTCCAATTTTCGCTGTCTCTTATACACATCTCCGAGCCCACGAGACG
+
BBBBBF?BBBBBGGGGGGGGGGGHHHHGGFHGHCHBGHHHHHGHHF2FFDGGHEHAFFFHDEDBBFGEFEEEGGHA?EEG1E?GHHHFFHHGHHBEGHHHF0BFGHHBGFFGD4/EF/??FDFGBFHHH2BGFHHBC//@DFCFFDCDFA
@M02034:409:000000000-BFKT7:1:2103:18968:24054 1:N:0:29
AAAGTCGAGGTGCCTAAAGTGGCAACCCAGACTTCTCCTCCTGTTGGTGGTGTAGAGCTTCCTGTAGCCGCATGGCGTTCGTACTTAAATATGGAACTAACCATTCCAATTTTCGCTGTCTCTTATACACATCTCCGAGCCCACGAGACG
+
BBBBAFBBBBABGGGGGGGGGGGHHHHGGFHGHHHHHHHHHHHHHHHFFGFFHHHHHHHHHHHHHHHHHGGGGGHHGGGGGFHHHHHGFHHHHHGHHHHGHGGHHHGGGHHHHHGGGGGHHGHHHHGHHGHHHHEHD/CCFGHGGCGFDG
@M02034:409:000000000-BFKT7:1:2103:9528:24069 1:N:0:29
AAAGTCGAGGTGCCTAAAGTGGCAACCCAGACTACTAAGAAGGTTGGTGGTGTAGAGCTTCCTGTAGCCGCATGGCGTTCGTACTTAAATATGGAACTAACCATTCCAATTTTCGCTGTCTCTTATACACATCTCCGAGCCCACGAGACG
+
?AAAAFABDBBBCCGDGGGGFFFFGGHEGHFGHHHFHGHHHHGHH2EE2EGFGFH5EFHHHFHHHDFFHGGGEFHFGEGFGGHHHGB3FFBGFHBFFHFFFEFGHGH4EFGHGFEDGEEDGHGGFG2F2CDGFHG1C/B@CCGAC/</?E
@M02034:409:000000000-BFKT7:1:2103:10512:24070 1:N:0:29
AAAGTCGAGGTGCCTAAAGTGGCAACCCAGACTCATCCTGCGGTTGGTGGTGTAGAGCTTCCTGTAGCCGCATGGCGTTCGTACTTAAATATGGAACTAACCATTCCAATTTTCGCTGTCTCTTATACACATCTCCGAGCCCACGAGACG
+
AABBAFCCCCABGGGGGGGGGGGHHFHGGHHGHHHHHHHGHGGGGGGFFGFFHHHFHHGHHHHHHHGHHGGGGGHGGFGGGGFHHHHHHHGGHHGFHHGHHHHHHHHHGGFHHHGGGGFFFHGHHHHGHHH2FFDGEBCCGGHGGGGGGG
@M02034:409:000000000-BFKT7:1:2103:7795:24070 1:N:0:29
AAAGTCGAGGTGCCTAAAGTGGCAACCCAGACTTGTAATGCGGTTGGTGGTGTAGAGCTTCCTGTAGCCGCATGGCGTTCGTACTTAAATATGGAACTAACCATTCCAATTTTCGCTGTCTCTTATACACATCTCCGAGCCCACGAGACG
+
ABCCBFBCCCBBGGGGGGFGGGGHHHHGGHHEHHHGHHHHFGGGGGGEFFGFEHHFHHHHHHHFGHHGHGGGGGHHEEGGGGGHHHFFHHFHHHDGFHGFHGHHHHGHHHHHHHGGGGGHHFHHBHHGFHHHFHF2C/CCGGHGGGGDDF
@M02034:409:000000000-BFKT7:1:2103:6398:24071 1:N:0:29
AAAGTCGAGGTGCCTAAAGTGGCAACCCAGACTCAGAATCGTGTTGGTGGTGTAGAGCTTCCTGTAGCCGCATGGCGTTCGTACTTAAATATGGAACTAACCATTCCAATTTTCGCTGTCTCTTATACACATCTCCGAGCCCACGAGACG
+
A@AABFABDBAAGGGG4GGGGGGGFEFEGFHGHHHHGFFFHGHHHEEEFFEFHFHFFFGGGGGHFHHFDEA>BEHFEEGFFF?GGFB@GGFGGHEBGGGFGFFFGFHEHFHHH?EAAFFEGFGHBGG3?22FFGFBD</?C/?F@CGEGG
@M02034:409:000000000-BFKT7:1:2103:14778:24072 1:N:0:29
AAAGTCGAGGTGCCTAAAGTGGCAACCCAGACTCATAGTGTTGTTGGTGGTGTAGAGCTTCCTGTAGCCGCATGGCGTTCGTACTTAAATATGGAACTAACCATTCCAATTTTCGCTGTCTCTTATACACATCTCCGAGCCCACGAGACG
+
BBBBAFBBBBABFGGF4GGFGGGGFHHGGHHGHHCHHHHHHGDGHHFFFGGGHEHHHHHGGHHHHHHHGGGGGEHHGGGGGGGHHHGHFHHHEGFGHHGHHHGHHHGF4FGHGGGGGCGFHEGHHHGHGHHHGFEFFC/CCFHEGGGDGD
@M02034:409:000000000-BFKT7:1:2103:6421:24074 1:N:0:29
AAAGTCGAGGTGCCTAAAGTGGCAACCCAGACTCAGAATCGTGTTGG
+
>>>A>@1>>@>ABB1BBFDAFGFFHCHFGGHCAGGHHFGHHHHHEGE
@M02034:409:000000000-BFKT7:1:2103:21478:24074 1:N:0:29
AAAGTCGAGGTGCCTAAAGTGGCAACCCAGACTGCGAGTCATGTTGGTGGTGTAGAGCTTCCTGTAGCCGCATGGCGTTCGTACTTAAATATGGAACTAACCATTCCAATTTTCGCTGTCTCTTATACACATCTCCGAGCCCACGAGACG
+
BCCCAFCCCCCBGGGGGGGFGGGHHHHGGHHGHHHGGGGHHHHHHHHGGGAFGGHHHHHHHHHHHGHHHGGGGGHHGGGGGGHHHHHHGHHHHHHHHFHGHHGHHHHHHHHHHHGGGGGHHHHHHHHHHHHHHHGHGDGCFGGGGGGGGG
@M02034:409:000000000-BFKT7:1:2103:11986:24082 1:N:0:29
AAAGTCGAGGTGCCTAAAGTGGCAACCCAGACTCATAATAAGGTTGGTGGTGTAGAGCTTCCTGTAGCCGCATGGCGTTCGTACTTAAATATGGAACTAACCATTCCAATTTTCGCTGTCTCTTATACACATCTCCGAGCCCACGAGACG
+
BCBBAFBCCCACGGGGGGGGGGGHGFHGGHHGHHHHHHHHHHHHHHGGGGEFGFHHHEHHHHHHGHHHHGFGGGHHGFGGFFGHHHHGHHHHHHEHHHHHHHGHFHHHHHHHHFEGGCEGHFHHHHHHHFHHFGHFC/CGGFHGGCCGGG
@M02034:409:000000000-BFKT7:1:2103:14796:24087 1:N:0:29
AAAGTCGAGGTGCCTAAAGTGGCAACCCAGACTCATAGTGTTGTTGGTGGTGTAGAGCTTCCTGTAGCCGCATGGCGTTCGTACTTAAATATGGAACTAACCATTCCAATTTTCGCTGTCTCTTATACACATCTCCGAGCCCACGAGACG
+
BBBBAFBABBBBGGGGGGGFGGGHHGHGGHHGHHHHHGHGGGHHHHHGGGFFGFHHFDGHHHHHHGHHHGGGGGHGEEGGGE2GHHGGFHHHHH3BGFHHGFBFFEGHHGGHF?EFFA<FDHGHGHDHDFGHGFFFC<CCGCGFGCCGGG
@M02034:409:000000000-BFKT7:1:2103:20822:24087 1:N:0:29
AAAGTCGAGGTGCCTAAAGTGGCAACCCAGACTGATAATAAGGTT
+
AA1A>3AA>11>BBGGGFGF1BC0AEFEEECGHFBEBAAE21B1B
@M02034:409:000000000-BFKT7:1:2103:8862:24096 1:N:0:29
AAAGTCGAGGTGCCTAAAGTGGCAACCCAGACTACTAAGAATGTTGGTGGTGTAGAGCTTCCTGTAGCCGCATGGCGTTCGTACTTAAATATGGAACTAACCATTCCAATTTTCGCTGTCTCTTATACACATCTCCGAGCCCACGAGACG
+
CCCCCFBCCCBBGGGGGGGGGGGHHHGGFH22BGGHFFHBFFGHHE2BFEGGC3F5DAAFEEGHGBFBAEE0EEF1>AEFF?2FGHGFFGGEGF3@F3GF3?3BBBG4BFFHF4/EEA<?4FFG44B4F2GCCDG2C/<B/?FC?/@?CC
@M02034:409:000000000-BFKT7:1:2103:21046:24098 1:N:0:29
AAAGTCGAGGTGCCTAAAGTGGCAACCCAGACTGCTAATTCGGTTGGTGGTGTAGAGCTTCCTGTAGCCGCATGGCGTTCGTACTTAAATATGGAACTAACCATTCCAATTTTCGCTGTCTCTTATACACATCTCCGAG
+
AAAAAFAADDAABGGG1FGGFGCFFHFGFHHGFGHF1AFDGGAFEAEGFGAFFGHHHHGGEFGGFEDGHEGCFFHGEEE/?FCEGHFEHHGFHF1GBGDG>GHFDB2GGFDGHFEGGGG1FGFH1GGFHFEFHHFHA/<
@M02034:409:000000000-BFKT7:1:2103:25125:24098 1:N:0:29
AAAGTCGAGGTGCCTAAAGTGGCAACCCAGACTCGGCGTGAGGTTGGTGGTGTAGAGCTTCCTGTAGCCGCATGGCGTTCGTACTTAAATATGGAACTAACCATTCCAATTTTCGCTGTCTCTTATACACATCTCCGAGCCCACGAGACG
+
BBBBAFBBDBAAGGGGGGGFGGGHGHHGGHHGHHGGCGGGGGHGGHGGFFAFFGHHHGHGFHHHGHHGHFFGGGHEEEEGEFHHHHHHFGGHHHFDFHHGBHDGFHHGHGHHHGFGGGGFHHHHHHGF@CBHGGDFC<C@CFHGGGGGGG
@M02034:409:000000000-BFKT7:1:2103:22411:24106 1:N:0:29
AAAGTCGAGGTGCCTAAAGTGGCAACCCAGACT
+
ABBBBFBBBBBBGGGGGGGGGGGHHHHGGHHGH
@M02034:409:000000000-BFKT7:1:2103:25300:24108 1:N:0:29
AAAGTCGAGGTGCCTAAAGTGGCAACCCAGACTGGTGGGGGGGTTGGTGGTGTAGAGCTTCCTGTAGCCGCATGGCGTTCGTACTTAAATATGGAACTAA
+
BBBBBFBBBBBBGGGGGGG6GGGFGHHGGHHGFHHAFFGGGGGGFG@DEDD9EBFBFFBFGGGGFGGCFDAADFFAD.=?AD.AEFFBFFFEFFB/FFFF
@M02034:409:000000000-BFKT7:1:2103:8121:24115 1:N:0:29
AAAGTCGAGGTGCCTAAAGTGGCAACCCAGACTGAGCAGCGGGTTGGTGGTGTAGAGCTTCCTGTAGCCGCATGGCGTTCGTACTTAAATATGGAACTAACCATTCCAATTTT
+
AAAABFB?DABBGGG5AFGBFEFGGHH?FCECB3GHHHGHGCGGGGC1AAAEGBF5F5FGF3GFF5@F@EE?FGFGCE?1E>FEFFEFHF44B3??33GFBABF3FGFGGHHF
@M02034:409:000000000-BFKT7:1:2103:25698:24129 1:N:0:29
AAAGTCGAGGTGCCTAAAGTGGCAACCCAGACTAATAAGGAGGTTGGTGGTGTAGAGCTTCCTGTAGCCGCATGGCGTTCGTACTTAAATATGGAACTAACCATTCCAATTTTCGCTGTCTCTTATACACATCTCCGAGCCCACGAGACG
+
ABCCBFCBBB>AGGGGGGGGGGGGFGHGGHHGHHHHHHHHFGGEHHGFFGEFFFGFHHHHHHHGGGHGGFEGGGHFEFGFFFGHHHHHHHHHGHDFGHGHHGFHHHHFHHHHHHGFGGEGFHHHHHGHFFFBGGFG?/B>CFHGGCGG?C
@M02034:409:000000000-BFKT7:1:2103:24585:24130 1:N:0:29
AAAGTCGAGGTGCCTAAAGTGGCAACCCAGACTACGCATTCTGTTGGTGGTGTAGAGCTTCCTGTAGCCGCATGGCGTTCGTACTTAAATATGGAACTAACCATTCCAATTTTCGCTGTCTCTTATACACATCTCCGAGCCCACGAGACG
+
BBBCBFBBCCBBFGGGGGGGGGGHGHHGFHGCFGFEFGGFGHHHBGHGFGEFGFHFGHHHHHHGFGGBFEEEGGHGEEEFFFFGGHFGHHHHHHBDFHHHGHFGHGHHHHHHHFEEGGEGHHHHGHFGFHHHFGGFCBGCC/FFGGGGGG
@M02034:409:000000000-BFKT7:1:2103:8121:24139 1:N:0:29
AAAGTCGAGGTGCCTAAAGTGGCAACCCAGACTGAGCAGCGGGTTGGTGGTGTAGAGCTTCCTGTAGCCGCATGGCGTTCGTACTTAAATATGGAACTAACCATTCCAATTTTCGCTG
+
BBABBFAADBAAGGGFFDGFDFFHFHHGGHHGGFF3GD32EEGGFEGEE?EAA3D5F5@FEGGFGD@5@BE/EEE1EEE???1??BG3EGEFFB3BF3FGC03B3EH44F3GD?<?E<
@M02034:409:000000000-BFKT7:1:2103:22126:24139 1:N:0:29
AAAGTCGAGGTGCCTAAAGTGGCAACCCAGACTTCTCGTACTGTTGGTGGTGTAGAGCTTCCTGTAGCCGCATGGCGTTCGTACTTAAATATGGAACTAACCATTCCAATTTTCGCTGTCTCTTATACACATCTCCGAGCCCACGAGAC
+
BBBBAFABBDAAGGGGGGGGGGGHHHHGGHHGHHHBG2F2BFGGHHHFGGGGHHHHHGHGHHHHH5FFHGGGGGHHGGGGGGHHHHDGGHHHHGFGHGGFGHHHHHGFHHHHHHGGG?FFHHHHHHFHFF2GHHDGF?DFGGHECC?AE
@M02034:409:000000000-BFKT7:1:2103:21425:24148 1:N:0:29
AAAGTCGAGGTGCCTAAAGTGGCAACCCAGACTCTTGCTCCTGTTGGTGGTGTAGAGCTTCCTGTAGCCGCATGGCGTTCGTACTTAAATATGGAACTAACCATTCCAATTTTCGCTGTCTCTTATACACATCTCCGAGCCCACGAGACG
+
CCBCCFCCCCACGGGGGFGFGGGHHHHGGHHGHHHHHHHHHHHHHHGGGGEFGHHFHHHHHHHHHHHHHGGGGGHHGGGGEEFHHHHHHHGHHGBGFHHHHHGHHHHHHHHHGHGGGGGHHGHHHHGHGHHHHHFHDFGGGGHGGGGFGG
@M02034:409:000000000-BFKT7:1:2103:11086:24157 1:N:0:29
AAAGTCGAGGTGCCTAAAGTGGCAACCCAGACTTCGGCTTCGGTTGGTGGTGTAGAGCTTCCTGTAGCCGCATGGCGTTCGTACTTAAATATGGAACTAACCATTCCAATTTTCGCTGTCTCTTATACACATCTCCGAGCCCACGAGACG
+
B@BBBFBBDDAACFGDBGGBGGGFHGFEFHEFGHHGDGGGFEDFEECAFEFFGFGDFFGHHGHFGHHFGGEE?EG1EEEFEGFEHHHHHHHGFH3FGHFFFHHGFH4GDGHHGHGGAFGHHFFGFF2B2FGHFH1GC<BCCGCCDGCF.?
@M02034:409:000000000-BFKT7:1:2103:7696:24159 1:N:0:29
AAAGTCGAGGAGCCTAAAGTGGCAACCCAGACTAATAATAAGGTTGGTGGTGTAGAGCTTCCTGGAGCCGCATGGCGTTCGTACTTAAATATGGAACTAACCATTCCAATTTTCGC
+
?>AABF@AB@2>FCFCFFEFDFEBEAGE2BFFF3BBAGGHHHG5AB2EFEF11AD55AD35BF532BBFEGEFGGGGGEG>EHAGFFBBFB@4FDGEF333GBFFED44B3?BD@?
@M02034:409:000000000-BFKT7:1:2103:20268:24166 1:N:0:29
AAAGTCGAGGTGCCTAAAGTGGCAGACTTTTTTTCCTGTTGGTGGGGT
+
CCCCCFCBCCBBGGGGGGGFGGGH?AGAA55F223AAFG5G22B10AA
@M02034:409:000000000-BFKT7:1:2103:7702:24180 1:N:0:29
AAAGTCGAGGTGCCTAAAGTGGCAACCCAGACTAATAATAAGGTTGGTGGTGTAGAGCTTCCTGTAGCCGCATGGCGTTCGTACTTAAATATGGAACTAACCATTCCAATTTTCGCTGTCTCTTATACACATCTCCGAGCCCACGAGACG
+
CCCCCFCCCCACFGGGGGGGGGGHHHHGGHGGHHHHHHHHHHHHGHCFFGFFFHHFHHHHFHHHGGHFHGGGGGHHGEEGEEGHHHHFHHHHHHGFHHHHHHGHHHHHHHHHHHGGFFEFHHHHHHHHHHHHHHHHGBCGCFFFGGGGGG
@M02034:409:000000000-BFKT7:1:2103:23226:24187 1:N:0:29
AAAGTCGAGGTGCCTAAAGTGGCAACCTAGACTAATGAGCGTGTTGGTGGTGTAGAGCTTCCTGTAGCCGCATGGCGTTCGTACTTAAATATGGAACTAACCATTCCAATTTTCGCTGTCTCTTATACACATCTCCGAGCCCACGAGACG
+
BCBBBFCCCCABGGGGGGFGGGGHHHHHHHHHGHHHHHHHGGGGHHHFFGAFGHHHHHHHHHHHHHHHHGGGEGHHGGGGGGFHHHFFHHGHHHGHGHHFHHHHHHGHHHHHHHGGGGGGHHHHGHHHGHHHHHFHGBGCGGHGGCGGGG
@M02034:409:000000000-BFKT7:1:2103:15733:24189 1:N:0:29
AAAGTCGAGGTGCCTAAAGTGGCAACCCAGACTAATCATAAGGTTGGTGGTGTAGAGCTTCCTGTAGCCGCATGGCGTTCGTACTTAAATATGGAACTAACCATTCCAATTTTCGCTGTCTCTTATACACATCTCCGAGCCCACGAGACG
+
BBB?AFBBBBABGGGGGGGFGGGGHHHGGHHFHHHGHGHHHHHHHHGGFGEFHFHHHHHHHHHHGHHFHFEGGGHGGGGGEEGGHHHGHHGGHHHHGGFFHHGHHHGHHHHHHHGGGGGGHHHHHHHHFHHHHHBGE<DDGGHGGGGGGG
@M02034:409:000000000-BFKT7:1:2103:17882:24194 1:N:0:29
AAAGTCGAGGTGCCTAAAGTGGCAACCCAGACTGAGCGTCAGGTTGGTGGTGTAGAGCTTCCTGTAGCCGCATGGCGTTCGTACTTAAATATGGAACTAACCATTCCAATTTTCGCTGTCTCTTATACACATCTCCGAGCCCACGAGACG
+
BBBBBFBABBBBGGGGGGGGGGGGHHHGGHHGHHFHHGGGGGHHHHGGGGGFGFHFHHHHHHHHGHHGHGGCGGHHGGGGGGHHHHHHHGGHHHGHHHGFGHGHHHHHHHHHHGGFGGGGHHHHGHFHFGHHHF3GE/@/CFHGGCGGGG
@M02034:409:000000000-BFKT7:1:2103:9555:24197 1:N:0:29
AAAGTCGAGGTGCCTAAAGTGGCAACCCAGGATTGTGTGGTTGGTGGTGTAGAGCTTCCTGTAGCCGCATGGCGTTCGTACTTAAATATGGAACTAACCATTCCAATTTTCGCTGTCTCTTATACACATCTCCGAGCCCACGAGACGG
+
BBBBBFBBBAAAGGGGGGGGGGGHHHHGGHF2GGFBEEFEHFEG2F2E1FDD5D5FA5BDGDGHGFE0@E1C1@EE1E?FGGHHBGG4FGFD@FFB3B03BFB4BBBGHHHFFGDEBGFFGFG4D?FGFFGHHG/B?@FGEGCFCDDE
@M02034:409:000000000-BFKT7:1:2103:9570:24206 1:N:0:29
AAAGTCGAGGTGCCTAAAGTGGCAACCCAGGATTGTGTGGTTGGTGGTGTAGAGCTTCCTGTAGCCGCATGGCGTTCGTACTTAAATATGGAACTAACCATTCCAATTTTCGCTGTCTCTTATACACATCTCCGAGCCCACGAGACGGA
+
BBBBBFBBBBBBFGGGGGGGGGGHHHHGGHGHGHGHHEFFHFEGEGGGGHGHGHGHHHHHHFGHHGGGGGGHGGGGEFEFHHHHFGHHBGFGFHHGHGHHGHDHH4GGHHHEFGGGHHHHHFHBHBGHGGHHBC/CD?FHGGGGFGGGE
@M02034:409:000000000-BFKT7:1:2103:10315:24224 1:N:0:29
AAAGTCGAGGTGCCTAAAGTGGCAACCCAGACTCAGAATAATGTTGGTGGTGTAGAGCTTCCTGTAGCCGCATGGCGTTCGTACTTAAATATGGAACTAACCATTCCAATTTTCGCTGTCTCTTATACACATCTCCGAGCCCACGAGACG
+
BBBBBFBBBBAAFGGGGGGGGGGGHFHGGGHGHHHHEFHGHHHHHHHGFGEFFFFFHHHHHHHHHHHGFGEGFGHHGEGFGFHHHHFGEHHHGHFHGHHGHAFGHFFHHHHHHGGGGGGHFHHGHHFDGBFCGHHHC/CFGEFECG?GGG
@M02034:409:000000000-BFKT7:1:2103:19672:24227 1:N:0:29
AAAGTCGAGGTGCCTAAAGTGGCAACCCAGACTAAGACTAATGTTGGTGGTGTAGAGCTTCCTGTAGCCGCATGGCGTTCGTACTTAAATATGGAACTAACCATTCCAATTTTCGCTGTCTCTTATACACATCTCCGAGCCCACGAGACG
+
BBBCCFCBCCAAGGGGGGGGGGGHHHHGGHHGHHGHHHHHHHHHHHHGGGFFGHHGHHHHHGHHGHHHHGGGGGHHGGGGGGHHHHHGHHHHHHGHHHFHHGHGHHHHHGHHHFGGGGGHHHHHHHHHFHHHHHHFF@CGGGHGGGGGGG
@M02034:409:000000000-BFKT7:1:2103:18648:24229 1:N:0:29
AAAGTCGAGGTGCCTAAAGTGGCAACCCAGACTAGTCAGCAGGTTGGTGGTGTAGAGCTTCCTGTAGCCGCATGGCGTTCGTACTTAAATATGGAACTAACCATTCCAATTTTCGCTGTCTCTTATACACATCTCCGAGCCCACGAGACG
+
BBAAAFBABCAAGGGGGGGGGGFHHHHGFHHGHHHHHHHCHFHHGHGGFGEFFHHHHHHHHHHFGHHGGFEEGGHHGGGGFECGHHHFHHGHHHFGGHFFFFFHHHHFHHGHHHGGGGGHHHHHHHFHFFHFGGHFC>D@@?GECFGGGG
@M02034:409:000000000-BFKT7:1:2103:7281:24232 1:N:0:29
AAAGTCGAGGTGCCTAAAGTGGCAACCCAGACTAATTCTAAGGTTGCTGGTGTAGAGCTTCCTGTAGCCGCATGGCGTTTGTACTTACATATGGAACTAACCATTCCAATTTTCGCTGTCTCTTATACACATCTCC
+
AABBBFBBDDBBGFGFFGEDGGFHGHHGGHGFH3AFFHHFF5BFGG2BBGCGGBDBGHHHFFHF5FF5F1E0EEHGCFG0>F4F4FE3BGBFFE3EFGFFEADFB4@44BBGH4??E/?FFBFD4B4BEF3GHHHD
@M02034:409:000000000-BFKT7:1:2103:15844:24239 1:N:0:29
AAAGTCGAGGTGCCTAAAGTGGCAACCCAGACTGGGGGTAGTGTTGGTGGTGTAGAGCTTCCTGTAGCCGCATGGCGTTCGTACTTAAATATGGAACTAACCATTCCAATTTTCGCTGTCTCTTATACACATCTCCGAGCCCACGAGACG
+
BBCBBFBBCCCCGGGGGGGGGGGHHHHGGHHGHHHHGGEFGHHHHHHFFGEFGGHHHHHHHHHHHHHHHGGGGGHGGGGGGFHHHHHHHHHHHHGGHHHGHHGHHHFFHHHHHHGGGGFGFFGHFHHFHFHHHHHFGCFGGGHGGGGGGF
@M02034:409:000000000-BFKT7:1:2103:25084:24241 1:N:0:29
AAAGTCGAGGTGCCTAAAGTGGCAACCCAGACT
+
CCCCCFCCBCCCGGGGGGGGGGGHHHHGGHECG
@M02034:409:000000000-BFKT7:1:2103:7264:24242 1:N:0:29
AAAGTCGAGGTGCCTAAAGTGGCAACCCAGACTAATTCTAAGGTTGGTGGTGTAGAGCTTCCTGTAGCCGCATGGCGTTCGTACTTAAATATGGAACTAACCATTCCAATTTTCGCTGTCTCTTATACACATCTCCGAGCCCACGAGACG
+
BBABBFBBBBABGGGGGGGGGGGHHGHGGHGGHG3GHCGFGHHHHHGGFCAFFBHFGFFGFGHHHFHFHFG0FEF?EFGFEE?GGGGFHHHHHHBDFGHGFEBGHFGFGGGHHBEGGEEBE4B?4FBBDCGGHHFBC<>@CEGEB@//CE
@M02034:409:000000000-BFKT7:1:2103:11149:24251 1:N:0:29
AAAGTCGAGGTGCCTAAAGTGGCAACCCAGACTCAGAAGAATGTTGGTGGTGTAGAGCTTCCTGTAGCCGCATGGCGTTCGTACTTAAATATGGAACTAACCATTCCAATTTTCGCTGTCTCTTATACACATCTCCGAGCCCACGAGACG
+
AABBBFBBBBB@GGGGGGGGGGGGHHHGFHHGHHHGHHHHGHHGHHHFFGEFFGHHHHHHHHHHHHHGHGGGGGHHGGGGGGHHHHFFGHHHHHGFHHGFGHGGHFFHHHGHHHGGGGGHHHHHHHGHGHHHHHFHG?CGFFGGGFGGGE
@M02034:409:000000000-BFKT7:1:2103:13585:24251 1:N:0:29
AAAGTCGAGGTGCCTAAAGTGGCAACCCAGACTGGGAAGCATGTTGGTGGTGTAGAGCTTCCTGTAGCCGCATGGCGTTCGTACTTAAATATGGAACTAACCATTCCAATTTTCGCTTCTCTTATACACATCTCCGAGCCCACGAGACGG
+
BBBBBFBBBBBBGGGGGGGGGGGHHHHGGHHGHHHCFH?GFGHHHHEEFDGFHGHFGHGG5GGFEFHFFGGCFGFCEEGGEB2GGGHFFGHHHFD3FGHHFF3B34G44BFHG?EEFHGHHHHFHBDDC2FHHHGFFFFCFGGGCC/AFD
@M02034:409:000000000-BFKT7:1:2103:11204:24258 1:N:0:29
AAAGTCGAGGTGCCTAAAGTGGCAACCCAGACTCCTCCGGATGTTGGTGGTGTAGAGCTTCCTGTAGCCGCATGGCGTTCGTACTTAAATATGGAACTAACCATTCCAATTTTCGCTGTCTCTTATACACATCTCCGAGCCCACGAGACG
+
CCCCCFCCCCCCGGGGGGGGGGGHHHHGGHHGHFHFHHGC2BEGHHHGGGGGHHHHHHHHHHHHHHHHHGGGGGHHGGGGGGHHHHHGHHGHHHHHGHHHHHHHGHGHHHHHHGGGGGGHHGHHHHHHGHHHGHHHFCGGGGGGGCGGD<
@M02034:409:000000000-BFKT7:1:2103:16709:24264 1:N:0:29
AAAGTCGAGGTGCCTAAAGTGGCAACCCAGACTAGGGGTGGGGTTGGTGGTGTAGAGCTTCCTGTAGCCGCATGGCGTTCGTACTTAAATATGGAACTAACCATTCCAATTTTCGCTGTCTCTTATACACATCTCCGAGCCCACGAGACG
+
AAABAFABBBABGGGGGGGGGGGGGHHGGGFFFFHCEEAEEEFEEGGEGGGFHGHFGHHHGFHHHHFGHGGFGGHHGGGGGF2GHHGFFHHGHHBFGHFCCHFFGDFFHHHHH3BDDDGHFFHFHFHHBCGHFHFFFCGGGGHGGGGGGD
@M02034:409:000000000-BFKT7:1:2103:24044:24265 1:N:0:29
AAAGTCGAGGTGCCTAAAGTGGCAACCCAGACTCAGAATAAGGTTGGTGGTGTAGAGCTTCCTGTAGCCGCATGGCGTTCGTACTTAAATATGGAACTAACCATTCCAATTTTCGCTGTCTCTTATACACATCTCCGAGCCCACGAGACG
+
AAAAAFABBDAAGGGGAGGBGGGHFAFE2FFCHHHHFHHHGFF5GFEEFE1BFFHFGDDFGAFBBDFFGEAEFEHFEEECEE2GFGFDG4FBFGFDC3GFGHDGFFG4HHHHHHEC?FAED4BFDHEFFFGG?B3B?</>>CFFC@GGCD
@M02034:409:000000000-BFKT7:1:2103:8458:24265 1:N:0:29
AAAGTCGAGGTGCCTAAAGTGGCAACCCAGACTGGGGCGGGGGTTGGTGGTGTAGAGCTTCCTGTAGCCGCATGGCGTTCGTACTTAAATATGGAACTAACCATTCCAATTTTCGCTGTCTCTTATACACATCTCCGAGCCCACGAGACG
+
BBBCAFCACCBBFGGGGGGGGFGHHHHGGHHGHHHHGGGGGGGEFGGEFF?FFFHHHHHHFHHHFFHFHGGGGGHHC/ACACFEHGFFHHFGHHBDFHHFHFHHHGHHHHHHHGDDFGDHHHFHGHGF00F00C9FEAGFGGG?BDGGGG
@M02034:409:000000000-BFKT7:1:2103:12786:24267 1:N:0:29
AAAGTCGAGGTGCCTAAAGTGGCAACCCAGACTAATAATACTGTTGGTGGTGTAGAGCTTCCTGTAGCCGCATGGCGTTCGTACTTAAATATGGAACTAACCATTCCAATTTTCGCTGTCTCTTATACACATCTCCGAGCCCACGAGACG
+
BBBBBFBBBBBBGGGGGFGGGGGHHHHGGH2FGFFGEDFGGGHHHHAEC2B2A3GDFGBG5GFFGFGB3EG0EEF1EEEEEE21FF4BEGHHFH33FGGHB13FEEGFFGFHHGEDEE?D4FGH444FD32CFFFGGCGCGECCB@?DDD
@M02034:409:000000000-BFKT7:1:2103:14643:24270 1:N:0:29
AAAGTCGAGGTGCCTAAAGTGGCAACCCAGACTAAGTCTCCTGTTGGTGGTGTAGAGCTTCCTGTAGCCGCATGGCGTTCGTACTTAAATATGGAACTAACCATTCCAATTTTCGCTGTCTCTTATACACATCTC
+
BBCCCFCCDCCCGGGGGGGGGGGHHHHGGHHGHHHHAGHHBGHHHHHEFGEFGHHHHHHHHHHHHHHHGGGGGGHHGGGGGGHHHHHHHHHHHHHHHFHBG13BBGHH4FGHF4>>/<?344D44F44BFBF2FG
@M02034:409:000000000-BFKT7:1:2103:11194:24274 1:N:0:29
AAAGTCGAGGTGCCTAAAGTGGCAACCCAGACTCCTCCGGATGTTGGTGGTGTAGAGCTTCCTGTAGCCGCATGGCGTTCGTACTTAAATATGGAACTAACCATTCCAATTTTCGCTGTCTCTTATACACATCTCCGAGCCCACGAGACG
+
BABBBFBBBBAAGGGGGGGGGGFHFHHGGH2AFFCF2FEEEFEHHHHEF?FFH3F5F53F5BFF5ABDDAG?EEFAEBEFFE2?1FG@DDE4FF3@B3BC303B34F4FFBGF4/?E?<?3BB?33B3B22??FD2C/<CDGE/C??EDG
@M02034:409:000000000-BFKT7:1:2103:12804:24284 1:N:0:29
AAAGTCGAGGTGCCTAAAGTGGCAACCCAGACTGCGTAGAGGGTTGGTGGTGTAGAGCTTCCTGTAGCCGCATGGCGTTCGTACTTAAATATGGAACTAACCATTCCAATTTTCGCTGTCTCTTATA
+
BBBBAFBABBAAGGGGGGGFFGGFHHGGGHFGHGCE22AAGHGGGGCAAEGEFEF5FFGF5FEGEDF53BEEFDG1>E/FGECF1FGHBGHFDH33FEGF303BB?DDFH3GHFE?FG<FGGGFFHH
@M02034:409:000000000-BFKT7:1:2103:18531:24288 1:N:0:29
AAAGTCGAGGTGCCTAAAGTGGCAACCCAGACTAATAATAAGGTTGGTGGTGTAGAGCTTCCTGTAGCCGCATGGCGTTCGTACTTAAATATGGAACTAACCATTCCAATTTTCGCTGTCTCTTATACACATCTCCGAGCCCACGAGACG
+
BBCCBFCCCCABFGGGGGGGGGGHHHHGGHHGHHHHHHHHHHHHHHGGFGEFFGHGHHHHHHHHHGHHHGGGGGHGFFFGEEGHHHGHHHHHHHGGFHHGHFGHHHHGHHHHHHGGGGEGHHHHHHHHHHHHHHHEE<DCFGHGGGGGGG
@M02034:409:000000000-BFKT7:1:2103:20627:24289 1:N:0:29
AAAGTCGAGGTGCCTAAAGTGGCAACCCAGACTGGTACTCATGTTGGTGGTGTAGAGCTTCCTGTAGCCGCATGGCGTTCGTACTTAAATATGGAACTAACCATTCCAATTTTCGCTGTCTCTTATACACATCTCCGAGCCCACGAGACG
+
BBBBBFBBBBBBGGGGGGGGGGGHHHHGGHHGHHHGGHHGHGHHHHHEFEGFEDHFHFHHHHHHHFHFFGGFGGHAEEGGFEEGHHHHHHHHFHDEGHHF@F@BFGFFHGHHHBEGGGFGHHGHGHHFFGGHHHGGD@CG?FGFFGFG?D
@M02034:409:000000000-BFKT7:1:2103:17307:24297 1:N:0:29
AAAGTCGAGGTGCCTAAAGTGGCAACCCAGACTAATCAGAATGTTGGTGGTGTAGAGCTTCCTGTAGCCGCATGGCGTTCGTACTTAAATATGGAACTAACCATTCCAATTTTCGCTGTCTCTTATACACATCTCCGAGCCCACGAGACG
+
BBBBBFABDBBBGFGFFGGEGFFCHHGGGHHGHHHFHHHFEFGGFDGFFGGFFGFFGHHHHGHHHHHFHGGGFGHHGGGGGGHHHHFDGGHFHHGGHGFBCH3FHEFHHGHHHHGGGFGHHEGFFGGFG3GGCGDDAC@?//GFGCGDG?
@M02034:409:000000000-BFKT7:1:2103:26368:24305 1:N:0:29
AAAGTCGAGGTGCTACAGTGGCAACCCAGACTAATAAGGATGTTGGTGGTGTAGAGCTTCCTGTAGCCGCATGGCGTTCGTACTTAAATATGGAACTAACCATTCCAATTTCGCTGTCTCTTATACACATCCCGAGCCCACGAGACGGAC
+
ABABBFAADDAAGGD5BFFFGGFFCG2AFGF3GFHGHCFFBGHGHHAFEEFEFFDFFHHBHHFHDDDBAEEEEHBE1EFEEGEGGFFBGHHGHBE3F3@B13BF4BFGFHHDGEEFEHH?GHGHFHBCGE1BF<?>@B/?/BDCDG?FA<
@M02034:409:000000000-BFKT7:1:2103:26146:24316 1:N:0:29
AAAGTCGAGGTGCCTAAAGTGGCAACCCAGACTAGGCCGCAGGTTGGTGGTGTAGAGCTTCCTGTAGCCGCATGGCGTTCGTACTTAAATATGGAACTAACCATTCCAATTTTCGCTGTCTCTTATACACATCTCCGAGCCCACGAGACG
+
BBBBBFBBBBAAGGGGGFGFGGDFHHGGGGHGHHHGGHFGGGGGHHGFGGEFGGHHHGHHHHHHGGHGHE?EFGHHGEGGGFHGGHFFHHHHGHHHFHFFHFHGHHGHHHHHHHGGGGDGHGGHFHFGFGEHHHFFE/CCGGHGGCCFCD
@M02034:409:000000000-BFKT7:1:2103:12683:24316 1:N:0:29
AAAGTCGAGGTGCCTAAAGTGGCAACCCAGACTACTAAGCATGTTGGTGGTGTAGAGCTTCCTGTAGCCGCATGGCGTTCGTACTTAAATATGGAACTAACCATTCCAATTTTCGCTGTCTCTTATACACATCTCCGAGCCCACGAGACG
+
AABBBFCCCCABGGGGGGGGGGGGHHHGGHHGHGGHHHHHHHHHHHHFFFAFFGHGHHHHHHHHHHHHHGGGGGHHGFGGGFHHHHHHHHHHGGFHGHHGHHFHHHHHHHHHHFFGGGGHHGHHFHHGFFGHHHFGDCGGGGGFGGGGGG
@M02034:409:000000000-BFKT7:1:2103:25447:24330 1:N:0:29
AAAGTCGAGGTGCCTAAAGTGGCAACCCAGACTACGGGTGTTGTTGGTGGTGTAGAGCTTCCTGTAGCCGCATGGCGTTCGTACTTAAATATGGAACTAACCATTCCAATTTTCGCTGTCTCTTATACACATCTCCGAGCCCACGAGACG
+
AAAAAF>ADDAAGGGGGGGAFEFFFBCEFHHA3FGEEGEEGGEAGFHEFEBFFBFFGGHHHFHDFGHE@B>EEEFBEEFFEEFF?G4BEG4GFHDFEH??3F?FFGHHHHBGHFEEFGBBGHGHEGGDFF2F@@DFE@@C<FACCFCEFF
@M02034:409:000000000-BFKT7:1:2103:17699:24330 1:N:0:29
AAAGTCGAGGTGCCTAAAGTGGCAACCCAGACTGGGGGGGGGGTTGGTGGTGTAGAGCTTCCTGTAGCCGCATGGCGTTCGTACTTAAATATGGAACTAACCATTCCAATTTTCGCTGTCTCTTATACACATCTCCGAGCCCACGAGACG
+
CCCCCFCBCCCCGGGGGGGGGGGHHHHGGHHGHHHHGGGGFFFFFFFAA?AEEEFBBFFFFFFFFFFFEFFBDFF.DFFFFDBEEFFFFFEFFFEFFFFFFF0BBFFFFFFFF0C?DAD0B9BF0B09BBBF0:B0A-@A=EEFFFFFFD
@M02034:409:000000000-BFKT7:1:2103:8195:24333 1:N:0:29
AAAGTCGAGGTGCCTAAAGTGGCAACCCAGACTAAGAGTGCTGTTGGTGGTGTAGAGCTTCCTGTAGCCGCATGGCGTTCGTACTTAAATATGGAACTAACCATTCCAATTTTCGCTGTCTCTTATACACATCTCCGAGCCCACGAGACG
+
AA?AAF>AAD1AFGGFGGGBBA0AGFHAF0AFGHHGFEE1GHHHGHAAAEEFHFFBHFHHH1GHDGHGHGCCEGHEGCEGGGBGHGHBFGD2@B1GHHFFHFB1GHHEGHHHEDECEEFGFHGHGHHGHGFBGGHFFCCGGGCF?C?CCC
@M02034:409:000000000-BFKT7:1:2103:24907:24333 1:N:0:29
AAAGTCGAGGTGCCTAAAGTGGCAACCCAGACTAATGAGCAGGTTGGTGGTGTAGAGCTTCCTGTAGCCGCATGGCGTTCGTACTTAAATATGGAACTAACCATTCCAATTTTCGCTGTCTCTTATACACATCTCCGAGCCCACGAGACG
+
BBCCBFBABBBCGGGGGGGGGGGHHHHGGGHGHGGHHFHHHHHHGHGGGEFFGFHGHHHHGHHGGHHGHGGGGGHHGGGGGEFHHHBGHHHHHGFHHHGFHHHHBGHHHHHHHHGGGGGHHHHHHHHHGGGGHHFFFDCCGEHGGCGGGG
@M02034:409:000000000-BFKT7:1:2103:24304:24342 1:N:0:29
AAAGTCGAGGTGCCTAAAGTGGCAACCCAG
+
AAAAAD3>>2AAFGGGGFGEDGFFCHHGGA
@M02034:409:000000000-BFKT7:1:2103:5915:24344 1:N:0:29
AAAGTCGAGGTGCCTAAAGTGGCAACCCAGACTAATCATAATGTTGGTGGTGTAGAGCTTCCTGTAGCCGCATGGCGTTCGTACTTAAATATGGAACTAACCATTCCAATTTTCGCTGTCTCTTATACACATCTCCGAGCCCACGAGACG
+
AABBBFBADBBBGGGFGGGFFGGHGGHGFHHGHHFHHHHHHHHHHHEGEEECGHHHHHHGHHHHHHHHHGGGFGHHGGGGGGHHHHGGFHHHGHHHHHGGHHGHGHFFFGFHFFEGGDGHHGHGHHHHEHHHFHHHG@CCGGHGGFDGGG
@M02034:409:000000000-BFKT7:1:2103:26343:24346 1:N:0:29
AAAGCGAGGTGCCTAAAGTGGCAACCCAGACTAGTGATAGGGTTGGTGGTGTAGAGCTTCCTGTAGCCGCATGGCGTTCGTACTTAAATATGGAACTAACCATTCCAATTTTCGCTGTCTCTTATACACATCTCCGAGCCCACGAGACGG
+
AAAAA1A11A@FFGBFD1BFGFECGFGGCCGHCHFHHHHFFHGEEGGGGGGHHH2GAGHHHHGHHHHGCGGGGHFEGGGGEFEGHDFB2GHBFDGCG1FGHGFGHGFBFFHHGG?EFEHHHHHGG2>GCDGHGFFGCGG/FGG/CCGCGC
@M02034:409:000000000-BFKT7:1:2103:9485:24347 1:N:0:29
AAAGTCGAGGTGCCTAAAGTGGCAACCCAGACTATTAATAATGTTGGTGGTGTAGAGCTTCCTGTAGCCGCATGGCGTTCGTACTTAAATATGGAACTAACCATTCCAATTTTCGCTGTCTCTTATACACATCTCCGAGCCCACGAGACG
+
AACBBFCCCCCCGGGGGGGGGGGHHHHGGHGGHHHHHHHHBGHHHHHGFEEFHHHHHHHHHHHHGHHHHGGGGGHHGGGGGGHHHHHHFHHHHHGFHHHHHHGHGHHGHHHHHHFGGGGHHHHHHHHHFH3GGHFFFBCFGGHGGGGGGG
@M02034:409:000000000-BFKT7:1:2103:14211:24350 1:N:0:29
AAAGTCGAGGTGCCTAAAGTGGCAACCCAGACTACTAATCCGGTTGGTGGTGTAGAGCTTCCTGTAGCCGCATGGCGTTCGTACTTAAATATGGAACTAACCATTCCAATTTTCGCTGTCTCTTATACACATCTCCGAGCCCACGAGACG
+
BCCCBFCBCBABGGGGGGGGGGGHHHHGGHHGHHHHHGHHHGGGGGGEFGEFHGHFHHHHHFHHHHHHFGGGGGHHGGGGFEEGHHHFHHGHHHHHGHHGHHFGHHHHHHHHHHGGGGGHHHHHGHHHFFHHHHHGG?DCCGHGGGGGGG
@M02034:409:000000000-BFKT7:1:2103:13890:24350 1:N:0:29
AAAGTCGAGGTGCCTAAAGTGGCAACCCAGACTCAGAATATGGTTGGTGGTGTAGAGCTTCCTGTAGCCGCATGGCGTTCGTACTTAAATATGGAACTAACCATTCCAATTTTCGCTGTCTCTTATACACATCTCCGAGCCCACGAGACG
+
CCCCCFCCCCCCGGGGGGGFGGGHHHHGGHHGHHHGHHHHHHHHHGGGFGEGHHHHHGHHHHHHHHHFHGGGGGHHGGGGGFGHHHHHHHHHHHGHHHHHHHHHHHHGHHHHHHGGGGGHHHHHHHEHHHHHHHFHGCGGGGHGGGGGFE
@M02034:409:000000000-BFKT7:1:2103:8190:24350 1:N:0:29
AAAGTCGAGGTGCCTAAAGTGGCAACCCAGACTAAGAGTGCTGTTGGTGGTGTAGAGCTTCCTGTAGCCGCATGGCGTTCGTACTTAAATATGGAACTAACCATTCCAATTTTCGCTGTCTCTTATACACATCTCCGAGCCCACGAGACG
+
CCCCCFBCCCACGGGGGGGGGGGGHHHGFHHGHHHHHHFFHHHHHHHGGGEFGHHEHHHHHGHHHHHFHGGGGFHHGGGGGG?GHHHHHHHHHHGFFHHHHHGHHHHHHHHHGHFFGGGFGHHHHHHHGHHHHHHGCBC<C/FFD/>CEE
@M02034:409:000000000-BFKT7:1:2103:18156:24350 1:N:0:29
AAAGTCGAGGTGCCTAAAGTGGCAACCCAGACTAATAGTCAGGTTGGTGGTGTAGAGCTTCCTGTAGCCGCATGGCGTTCGTACTTAAATATGGAACTAACCATTCCAATTTTCGCTGTCTCTTATACACATCTCCGAGCCCACGAGACG
+
BBCCCFCCCCAAGGGGFGGGGGGGHHHGFHHGHHHHHGGHHHHHHHGGFFEFHFHHHHHHHHHHHHHHHGGGGGHHGGGFFFGHHHHFHGFHHHGHHHHHHGFHHHHGHHHHHGGGGGGGGHHHGHHHHGHHGHHFFBDFCGGGGCGGGG
@M02034:409:000000000-BFKT7:1:2103:6624:24351 1:N:0:29
AAAGTCGAGGTGCCTAAAGTGGCAACCCAGCCTGCTAA
+
ABBBADABBBABGGGGGGGFGFFHGHHGGC222F2F5A
@M02034:409:000000000-BFKT7:1:2103:6254:24352 1:N:0:29
AAAGTCGAGGTGCCTAAAGTGGCAACCCAGACTAAGAA
+
BBBBBFBBBB?AGGFGGGGGGGGHHHGGGHHGHBA335
@M02034:409:000000000-BFKT7:1:2103:9365:24353 1:N:0:29
AAAGTCGAGGTGCCTAAAGTGGCAACCCAGACTGGTTCTGGTGTTGGTGGTGTAGAGCTTCCTGTAGCCGCATGGCGTTCGTACTTAAATATGGAACTAACCATTCCAATTTTCGCTGTCTCTTATACACATCTCCGAGCCCACGAGACG
+
BBBBBFB?D>AACGG5BGFGGGGFHFHGGHHGHFCHCGGHHHGHGHGGGCGFGHHFHGGFHHHHHHHHHGGGEGHHGEEGGGHFHHBGEGGHHEGHHHGHFFFGHHHHHHHHHHEGGCEFFHGHBGFGHHHHHHGFD@BGGGHGGG/EEG
@M02034:409:000000000-BFKT7:1:2103:21929:24354 1:N:0:29
AAAGTCGAGGTGCCTAAAGTGGCAACCCAGACTGGGGGGGGTTGGTGGTGTAGAG
+
BBBBBFBBB@BBGGGGGFFGGGGHHHHGGHHGHHCDGGGG<FF<-A?D99EFB/B
@M02034:409:000000000-BFKT7:1:2103:24375:24354 1:N:0:29
AAAGTCGAGGTGCCTAAAGTGGCAACCCAGACTGTTC
+
BBBBBFBBBBABGGGGBFGGGGGHHHHGGHHGH3AA5
@M02034:409:000000000-BFKT7:1:2103:19972:24361 1:N:0:29
AAAGTCGAGGTGCCTAAAGTGGCAACCCAGACTAATGGGCCTGTTGGTGGTGTAGAGCTTCCTGTAGCCGCATGGCGTTCGTACTTAAATATGGAACTAACCATTCCAATTTTCGCTGTCTCTTATACACATCTCCGAGCCCACGAGACG
+
AAABBFBBBBBBGGGFG4FGGGGHHHHGCHHGHHHC5GGCHG2GHHHEF?BFGFHHFBGHHFHHHGHHHGGEFGHHCGGGCEBHFHHGHFFHHBBGHHGHGGFFGHHFGGHHHGEGGAEHBGHHFFGHDFGHHHHFD@<C?FHF?CFGF?
@M02034:409:000000000-BFKT7:1:2103:24315:24361 1:N:0:29
AAAGTCGAGGTGCCTAAAGTGGCAACCCAGACTCGTATGGATGTTGGTGGTGTAGAGCTTCCTGTAGCCGCATGGCGTTCGTACTTAAATATGGAACTAACCATTCCAATTTTCGCTGTCTCTTATACACATCTCCGAGCCCACGAGACG
+
BBAABFABBBABFGGGGGGGGFGFFHHDFHHGHHFFEHFH5EFFGFEGGDAFGHH5FHGH5GHFGFHDGA0EFGHHGEFFEGFHFHHHHHFGGE@DGHHHHHHHHHHHBGHHHHGGGGG3GHHHHHBFFGBFFFFHEBC/</GGFGG/??
@M02034:409:000000000-BFKT7:1:2103:21163:24366 1:N:0:29
AAAGTCGAGGTGCCTAAAGTGGCAACCCAGACTTCGTTGCCTGTTGGTGGTGTAGAGCTTCCTGTAGCCGCATGGCGTTCGTACTTAAATATGGAACTAACCATTCCAATTTTCGCTGTCTCTTATACACATCTCCGAGCCCACGAGACG
+
CCCCCFBACCAAGGGGGGGGGGGFFHHGGHHGHHHGHHHGHHGHHHHGFGGFHHHGHHHHHHHGHHHHHGGGGGHHGGGGGGCGHHGFFHFHHGBFFHHHHHHHHHHGHHHHHHGGGGGHHHHHHHHHHHHHHHHFD?DCGFHGGCCDGG
@M02034:409:000000000-BFKT7:1:2103:6265:24369 1:N:0:29
AAAGTCGAGGTGCCTAAAGTGGCAACCCAGACTA
+
BCCCCFCCCCCCGGGGGFGFGGGGHHHGGHHGHB
@M02034:409:000000000-BFKT7:1:2103:19988:24374 1:N:0:29
AAAGTCGAGGTGCCTAAAGTGGCAACCCAGACTAATGGGCCTGTTGGTGGTGTAGAGCTTCCTGTAGCCGCATGGCGTTCGTACTTAAATATGGAACTAACCATTCCAATTTTCGCTGTCTCTTATACACATCTCCGAGCCCACGAGACG
+
BBBBBFBBBBAAFGGGGGGGGGGFHHHGGHHGHHBG5FGCAFFHHHGEFFEFHHHGHHHHHHHHHHHHHGGEEGHFGGGGGGGHHHHHHHHHHHFFHHGHHHHGHHHHHHHHHGGGGGFHHGHHHHGHHHHEGGHHF<@CDGHGG//<C?
@M02034:409:000000000-BFKT7:1:2103:5990:24379 1:N:0:29
AAAGTCGAGGTGCCTAAAGTGGCAACCCAGACTCAGCCGACTGTTGGTGGTGTAGAGCTTCCTGTAGCCGCATGGCGTTCGTACTTAAATATGGAACTAACCATTCCAATTTTCGCTGTCTCTTATACACATCTCCGAGCCCACGAGACG
+
BBCCBFBBCCABGGGGFGGGGGGHHHHGGHHGHGHHHHGGGGGHHHHEFFEFFDGFHHHHHHHHHHHGHGGGEGHGGGGGGGHHHHHHHHHHHHFBGHGGGHGHHGGGHHHHHHGGGGGHHHHHHHGHFHHHHHFHEBFCCFHGGGGFGG
@M02034:409:000000000-BFKT7:1:2103:12262:24385 1:N:0:29
AAAGTCGAGGTGCCTAAAGTGGCAACCCAGACTCCGAATTCTGTTGGTGGTGTAGAGCTTCCTGTAGCCGCATGGCGTTCGTACTTAAATATGGAACTAACCATTCCAATTTTCGCTGTCTCTTATACACATCTCCGAGCCCACGAGACG
+
BCCCAFABCBABGGGGGGGGGGGHHHHGGHHGHHHGGGGHHHHGHHHGGGEFFHHHHHHHHHHHGGHHHGGGGGHHGGGGGGGHHHHFHHHHHHHHHHGHHHGHHHGHFGHHHFGGGGGHFGHHHHH3FCFHHHFB?//CFGHGGGGGGG
@M02034:409:000000000-BFKT7:1:2103:21740:24387 1:N:0:29
AAAGTCGAGGTGCCTAAAGTGGCAACCCAGACTTCTCATCGTGTTGGTGGTGTAGAGCTTCCTGTAGCCGCATGGCGTTCGTACTTAAATATGGAACTAACCATTCCAATTTTCGCTGTCTCTTATACACATCTCCGAGCCCACGAGACG
+
AAAABF?ADD>AGGGGGFGGGGGCFFHGGHHGHHHFGFGFHFFHHHC2BEAFGHFFGFHHHGHGGHHBGEA0EEGCE1EEEEGHHHGBFHFGGF@GFHGHFCHHGHEFGGGHHBEFFGGHHHGFFHHHGBGCGHHFB/CCCFEFCDC<ED
@M02034:409:000000000-BFKT7:1:2103:17279:24399 1:N:0:29
AAAGTCGAGGTGCCTAAAGTGGCAACCCAGACTGGGGTGTCGGTTGGTGGTGTAGAGCTTCCTGTAGCCGCATGGCGTTCGTACTTAAATATGGAACTAACCATTCCAATTTTCGCTGTCTCTTATACACATCTCCGAGCCCACGAGACG
+
CCCCCFCBCBCCGGGGGGGGGGGHHHHGGHGGHHHGGEEEHGGGGGGGGGGGHHHHHHHHHGHHHHGHHGGGGGHHGGGGGGHHHHHHHHHHHGFHHGGHHHGHHGHHHGHHHHGGGFGHHHHHFHHGDFHHGHFGD</@FEHGGGGDGG
@M02034:409:000000000-BFKT7:1:2103:6401:24400 1:N:0:29
AAAGTCGAGGTGCCTAAAGTGGCAACCCAGACTACTAATACGGTTGGTGGTGTAGAGCTTCCTGTAGCCGCATGGCGTTCGTACTTAAATATGGAACTAACCATTCCAATTTTCGCTGTC
+
AAA?AFAA@D>A1FGGGGGBGBF0CGHCFHFGHHF1ABADAF/GGEAABEAFGBAAGB1FHAGABGEFFEECEEHGE/EBE?>GGHGBE2@GHD@1FB1BFEGHBGHBFGDGB2><E//B
@M02034:409:000000000-BFKT7:1:2103:11387:24402 1:N:0:29
AAAGTCGAGGTGCCTAAAGTGGCAACCTAGACTTCTAGTGCGGTTGGTGGTGTAGAGCTTCCTGTAGCCGCATGGCGTTCGTACTTAAATATGGAACTAACCATTCCAATTTTCGCTGTCTCTTATACACATCTCCGAGCCCACGAGACG
+
CCCCCFCCCCBBGGGGGGGGGGGHHHHHHHHHHHHHHHHHGGGGFGGFFGEFGHHBHHHHHHHHHHHHHGGGGGHHGGGGEEGHGHHFHHHHHHGHGHGGHHHHHHGGHHHHHHGGGGGHHHHHHHGHGHHHHHHHFCGGGGHGGGGGDG
@M02034:409:000000000-BFKT7:1:2103:18875:24404 1:N:0:29
AAAGTCGAGGTGCCTAAAGTGGCAACCCAGACTAGTCCGCAGGTTGGTGGTGTAGAGCTTCCTGTAGCCGCATGGCGTTCGTACTTAAATATGGAACTAACCATTCCAATTTTCGCTGTCTCTTATACACATCTCCGAGCCCACGAGACG
+
CCCCCFCCCCCCGGGGGGGGGGGHHHHGGHHGHHHHHHGGGGGHHHGGFGGFGHHHHHHHHHHHHHHHHGGFFGHGGGGGGGHHHHHGHHHHHHHHHHHHHHHHHHHGHHHHHGGGGGGHHHHHGGHHHHHHHHHHG/CGGGHGG?DGGA
@M02034:409:000000000-BFKT7:1:2103:15064:24411 1:N:0:29
AAAGTCGAGGTGCCTAAAGTGGCAACCCAGACTTCGCCGCCTGTTGGTGGTGTAGAGCTTCCTGTAGCCGCATGGCGTTCGTACTTAAATATGGAACTAACCATTCCAATTTTCGCTGTCTCTTATACACATCTCCGAGCCCACGAGACG
+
BBBBBFBABBABGGGGGGGGGGGHHHHGGHHGHHHGGG?EEEHHHHHAF1FCA3FDGDDH5GHFFFHEDAEEFGH1EEEGEE2FGHHHBGHHGF33FGHHB03BFFGBEF?GEB<EC<?FDGGH3FHGHEDFHHH2E/BD/ACFF@CGG?
@M02034:409:000000000-BFKT7:1:2103:26105:24417 1:N:0:29
AAAGTCGAGGTGCCTAAAGTGGCAACCCAGACTAGTAAGGGGGTTGGTGGTGTAGAGCTTCCTGTAGCCGCATGGCTTTCGTACTTAAATATGGAACTAACCATTCCAATTTTCGCTGTCTCTTATACACATCTCCGAGCCCACG
+
BAABBFAA3>>AGGGD4FGEFFFHGHFEDFHGHC3F55A32A?EGG?E11B11A555FGFEGFHHFD5F1EEEGHA2BFHAFBHGHH33FE4?33?FGG3?B3B34GF4FDHHD/?B??DBFFGBF2B2BDFGFH1B/<</</F<
@M02034:409:000000000-BFKT7:1:2103:18871:24421 1:N:0:29
AAAGTCGAGGTGCCTAAAGTGGCAACCCAGACTAGTCCGCAGGTTGGTGGTGTAGAGCTTCCTGTAGCCGCATGGCGTTCGTACTTAAATATGGAACTAACCATTCCAATTTTCGCTGTCTCTTATACAC
+
CCCBCFCCCCABGGGGGGGGGGGHHHHGFHHGHHBHHH2AEGGGGHGGEGEFFHHHHHHGHHHHHHHHHGGGGGHHGEFGGFHHHHGHHHHHHGGHHHHFHHHHHGGHHHHHHGGGGFAFHFHDDF3?3F
@M02034:409:000000000-BFKT7:1:2103:20239:24431 1:N:0:29
AAAGTCGAGGTGCCTAAAGTGGCAACCCAGACTATGTCTAAGGTTGGTGGTGTAGAGCTTCCTGTAGCCGCATGGCGTTCGTACTTAAATATGGAACTAACCATTCCAATTTTCGCTGTCTCTTATACACATCTCCGAGCCCACGAGACG
+
BABBBFBABDABGGGGGFGGGGGHHDHGFHHGHHHHDGGHFGHFGHGEFAAFGHHGHGHEFHHHHHHGHGGGFGHGGGGGGFHHGHBGHHGHHFGFGHBCGGGGDGFHHHHHHHGGGGGGHFFGFEEHEGGHGHGFF<//CGHGG/@?ED
@M02034:409:000000000-BFKT7:1:2103:20236:24449 1:N:0:29
AAAGTCGAGGTGCCTAAAGTGGCAACCCAGACTATGTCTAAGGTTGGTGGTGTAGAGCTTCCTGTAGCCGCATGGCGTTCGTACTTAAATATGGAACTAACCATTCCAATTTTCGCTGTCTCTTATACACATCTCCGAGCCCACGAGACG
+
AABCCFBBBCCCGGGGGGGGGGGHHHHGGHHGHHHHFGGGHHHHHHGAAEEFABGBFFFGEGHHEFGFGEFEFFF1EEGGGECHHGHHHHHGGF3@GHGHF??GGHGFGGGHHGEFGGFHHHHFFGHGFFHBGFHFC<BCDGEGGGF?EE
@M02034:409:000000000-BFKT7:1:2103:14064:24452 1:N:0:29
AAAGTCGAGGTGCCTAAAGTGGCAACCCAGACTGGGAATAAGGTTGGTGGTGTAGAGCTTCCTGTAGCCGCATGGCGTTCGTACTTAAATATGGAACTAACCATTCCAATTTTCGCTGTCTCTTATACACATCTCCGAGCCCACGAGACG
+
CCCCCFCCCCCCGGGGGGGGGGGHHHHGGHHGHHHHHHHHHGHGGHGEFGGGHHHGHHHHHHHHHFGHHGGGGGHFGFGGGGEGHHHHHGGHHHFGFHHHHHHGHHHGHHHHHGGGGGGFHHHHFHGHDHHHGHHFG/CGGGHGGGC?EG
@M02034:409:000000000-BFKT7:1:2103:9747:24478 1:N:0:29
AAAGTCGAGGTGCCTAAAGTGGCAACCCAGACTCAGTCGACTGTTGGTGGTGTAGAGCTTCCTGTAGCCGCATGGCGTTCGTACTTAAATATGGAACTAACCATTCCAATTTTCGCTGTCTCTTATACACATCTCCGAGCCCACGAGACG
+
BBBBBFBBBBBBGGGGFGGGGGGHHHHGGHHGHHHHHHGEGGGHHHHGGGGFGGHHHHHHHHHHHHHGGGGGFGHGGFGGGEGHHHHFHHHHHGEFFHHHGHDGHHFBHHHHHDEGGGGGHHHHFHGGFHHFHGFDEBCGGEHGGGGGGG
@M02034:409:000000000-BFKT7:1:2103:18145:24481 1:N:0:29
AAAGTCGAGGTGCCTAAAGTGGCAACCCAGACTCATCCGCCTGTTGGTGGTGTAGAGCTTCCTGTAGCCGCATGGCGTTCGTACTTAAATATGGAACTAACCATTCCAATTTTCGCTGTCTCTTATACACATCTCCGAGCCCACGAGACG
+
BCCCBFCBCCCCGGGGGGGGGGGHHHHGGHHGHFHHEFAFAEGHHHHGGGGGHHHHHHHHHHHHHHHGHGGGGGHHGGGGGGHHHHHHHHGHHHFHHHHHHHGHHHHHHHHHHHGGGGGHHHHHHHHHHHHHHHHFF@DGGGHGGGGGGA
@M02034:409:000000000-BFKT7:1:2103:7334:24491 1:N:0:29
AAAGTCGAGGTGCCTAAAGTGGCAACCCAGACTGATAGGCAGGTTGGTGGTGTAGACCTTCCTGTAGCCGCATGGCGTTCGTACTTAAATATGGAACTAACCATTCCAATTTTCGCTGTCTCTTATACACATCTCCGAGCCCACGAGACG
+
CCBCCFBBCCABGGGGGGGGGGGHHHHGGHHGHHHHHHHHHGGHHHGFFGEFHHHGHHHHHHHHHHHHHGGGGGHHGGGGGGHHHHGFHHHHHHGHGHHHHHGHHHHHHHHHHHGGGGGHHHHHHHHHHHHHHHHHG>C@CFGGGCGGGG
@M02034:409:000000000-BFKT7:1:2103:6700:24496 1:N:0:29
AAAGTCGAGGTGCCTAAAGTGGCAACCCAGACTAATCCGAAGGTTGGTGGTGTAGAGCTTCCTGTAGCCGCATGGCGTTCGTACTTAAATATGGAACTAACCATTCCAATTTTCGCTGTCTCTTATACACATCTCCGAGCCCACGAGACG
+
BBBBBFAADBAAFGGGGGFFGFFGHHHGFHHFHHGHHHGGGEGGHHGGEG1FFFHFGHFHGFHFGGHFHE0EFGHGEFGEEEFGHHHGHHHHHHGGCGHHHFFHFHFHHHHHHGGGGGGGHFHGFHGFFFHHHHGFC@DCCGHGGGGGGG
@M02034:409:000000000-BFKT7:1:2103:21398:24499 1:N:0:29
AAAGTCGAGGTGCCTAAAGTGGCAACCCAGACTCAGAATAATGTTGGTGGTGTAGAGCTTCCTGTAGCCGCATGGCGTTCGTACTTAAATATGGAACTAACCATTCCAATTTTCGCTGTCTCTTATACACATCTCCGAGCCCACGAGACG
+
BBBBBFBBBBAAGGGGGGGFGGGHGGHGGHHGHHBBFGGFHGFGHHHFFEAFHHGFGGHHHGHHGHHGHGFEEFHGFFGGGGBEFGGGHHGHHHFFFHHHFHHHHHHGHGHHHGGGGGEGHHHHHHHHFFHGHHHBE>DCFFHGGGGGDG
@M02034:409:000000000-BFKT7:1:2103:18972:24508 1:N:0:29
AAAGTCGAGGTGCCTAAAGTGGCAACCCAGACTAAGGCGCATGTTGGTGGTGTAGAGCTTCCTGTAGCCGCATGGCGTTCGTACTTAAATATGGAACTAACCATTCCAATTTTCGCTGTCTCTTATACACATCTCCGAGCCCACGAGAC
+
CCCCCFCCCCBBGGGGGGGGGGGHHHHGGHHGHF3F3GF2AEEHHHHEFGEFHHHGHHHHHHHHHHHHHGGGGGHHGGGGGGFHHHGGHHHHHHHHHHHHHHHHHHGHHHHHHHGGGGGHHHHHHHHHFHHHHHFHG?FGGGHGGGGGG
@M02034:409:000000000-BFKT7:1:2103:17999:24514 1:N:0:29
AAAGTCGAGGTGCCTAAAGTGGCAACCCAGACTAATACTTCGGTTGGTGGTGTAGAGCTTCCTGTAGCCGCATGGCGTTCGTACTTAAATATGGAACTAACCATTCCAATTTTCGCTGTCTCTTATACACATCTCCGAGCCCACGAGACG
+
BABCCFCABBABGGGGGFGGGGGHHHHGFHHGHHHHHHHHHGGGGGGFFGEFHHHHHHHGHHHHHGHGHGGGGGHHGGGGGGHHHHHGHHHHGHGHGGGFHHGHHHFGHHHHHHGGGGGGHHHHHHGGFHHHHHDFEDCCFGHGGGGGGG
@M02034:409:000000000-BFKT7:1:2103:17794:24518 1:N:0:29
AAAGTCGAGGTGCCTAAAGTGGCAACCCAGACTCAGCCGCCGGTTGGTGGTGTAGAGCTTCCTGTAGCCGCATGGCGTTCGTACTTAAATATGGAACTAACCATTCCAATTTTCGCTGTCTCTTATACACATCTCCGAGCCC
+
BBBBBFABB2ABGGGFGBGGGGGHHHHGFGHGHFF3F322A2E0AEE1FFGGEFH5DGFHEHHHHGGEFEGEEFHFGGFGFGFEFHHFHHHFGB33FCGFG0FFGFD43BGHHDDGGD<@@GFG2FGHHBDGGHH1A/<@/F
@M02034:409:000000000-BFKT7:1:2103:13561:24520 1:N:0:29
AAAGTCGAGGTGCCTAAAGTGGCAACCCAGACTTCTCGTACGGTTGGTGGTGTAGAGCTTCCTGTAGCCGCATGGCGTTCGTACTTAAATATGGAACTAACCATTCCAATTTTCGCTGTCTCTTATACACATCTCCGAGCCCACGAGACG
+
AAAABFBBBB?AFGGGGGGDGFGHHDGEF2FFGHHHFGDEEFEHFFFEGGEFGFGFGFHHHFGFGHFFHGFEEGHGGFGFFEFGGHGFFGBGGFB3GH3FCCHHHHFGGGHHHFGGGGGGHHGHDGGFGFGHHHHHD<CGGGHGGGGGGG
@M02034:409:000000000-BFKT7:1:2103:22154:24523 1:N:0:29
AAAGTCGAGGTGCCTAAAGTGGCAACCCAGACTAGGGATGGGGTTGGTGGTGTAGAGCTTCCTGTAGCCGCATGGCGTTCGTACTTAAATATGGAACTAACCATTCCAATTTTCGCTGTCTCTTATACACATCTCCGAGCCCACGAGAC
+
BBBBAFAAD2A4GGGGFGGGGGGHHHHGGHHGHHFHHHHGGGGDFGGEFDGGHHHHHHHHHHHHHHHGHGGFFGHHGGGGGGHHHHHHHHDGGH3BGHHGHGFGHHGHGHHHHHGFGGGHHEHHFHGHGFFHHHFFD/DCGGFGCF?ED
@M02034:409:000000000-BFKT7:1:2103:24451:24529 1:N:0:29
AAAGTCGAGGTGCCTAAAGTGGCAACCCAGACTGCGGAGAAGGTTGGTGGTGTAGAGCTTCCTGTAGCCGCATGGCGTTCGTACTTAAATATGGAACTAACCATTCCAATTTTCGCTGTCTCTTATACACATCTCCGAGCCCACGAGACG
+
AAAAAF1AA?1>CGGFGGFGGFGFHHGCFGHGFHHGGGGGFEG1BFCEFCECGHHFHFGH1GHHFGFFHG@EGGHFEEEEEFGHHHHGBH2FGE1FBFFFGCFF1>FGHHH2B>E/B/?1BDGHFBFGGHEHFHHFE@CCCFFF/A<A.C
@M02034:409:000000000-BFKT7:1:2103:8788:24530 1:N:0:29
AAAGTCGAGGTGCCTAAAGTGGCAACCCAGACTAATACTCAGGTTGGTGGTGTAGAGCTTCCTGTAGCCGCATGGCGTTCGTACTTAAATATGGAACTAACCATTCCAATTTTCGCTGTCTCTTATACACATCTCCGAGCCCACGAGACG
+
AABBBFBBDDABGGGGGGGGGGGHHHHGGHHGHHHHHHHHHHHHHHGGGGEGHHHGHHHHHGHHHGHHHGGGFGHHGGGGGGHHHHHGGHHHHHHHGHHGGHFGHHGHHHHHHFGDGGGHHHHHHHHHGHHHHHGHGG?FGGHGC/@DFD
@M02034:409:000000000-BFKT7:1:2103:8779:24546 1:N:0:29
AAAGTCGAGGTGCCTAAAGTGGCAACCCAGACTAATACTCAGGTTGGTGGTGTAGAGCTTCCTGTAGCCGCATGGCGTTCGTACTTAAATATGGAACTAACCATTCCAATTTTCGCTGTCTCTTATACACATCTCCGAGCCCACGAGACG
+
BBBBBFBBBDA?FGGFFGGFGFFGCFHGGHGGHFHFFHHFHFFFHGGGGG1BFDGEGFDGGFGGGHHHFEE?EEHFFGGAEE2BFGFBFGDGHGFHFBFGHHGHHH4GFHBGFFFEDFGBFFBG4FFGDGFGB3F2CB//>CFCC?DFGG
@M02034:409:000000000-BFKT7:1:2103:8796:24546 1:N:0:29
AAAGTCGAGGTGCCTAAAGTGGCAACCCAGACTAATACTCAGGTTGGTGGTGTAGAGCTTCCTGTAGCCGCATGGCGTTCGTACTTAAATATGGAACTAACCATTCCAATTTTCGCTGTCTCTTATACACATCTCCGAGCCCACGAGACG
+
BBBBBFBBBBAAGGGGFGGBGFGHHHHGGGEFHHHHHHHHHGHHHFGEGDAFFGHHHHGHFHHHFHHFHEGGGGGFEEFEFGEAGFHHHHHGGFGFGFHGHFFHGHHHGHHHHBEDFGGGHHFHGFHFECFCGFF2C/<<BFHGG/CDDC
@M02034:409:000000000-BFKT7:1:2103:15701:24551 1:N:0:29
AAAGTCGAGGTGCCTAAAGTGGCAACCCAGACTTCGCCGACGGTTGGTGGTGTAGAGCTTCCTGTAGCCGCATGGCGTTCGTACTTAAATATGGAACTAACCATTCCAATTTTCGCTGTCTCTTATACACATCTCCGAG
+
AAAB3BAADDAAGFGGGGGEGGGFGHHGGHHGHFHAFGGGGGCAFG?1EAEC1EGGEGHGGFFHHHFDEEE/EEHFFEEGGGHHFFHGGHHEFD33BGFG?FDBDFGG3DFGHDGGGGDFFHGBBGBF>2FFFHF1?/<
@M02034:409:000000000-BFKT7:1:2103:11446:24555 1:N:0:29
AAAGTCGAGGTGCCTAAAGTGGCAACCCAGACTCATAGTCGGGTTGGTGGTGTAGAGCTTCCTGTAGCCGCATGGCGTTCGTACTTAAATATGGAACTAACCATTCCAATTTTCGCTGTCTCTTATACACATCTCCGAGCCCACGAGACG
+
AAAABFBBBDA@BGGBGFGGGGGFHHHGGHGGHHHHHGHHGGEGFGG?EEFFHHHHHHHHGHHHHHGHGGGGEGHHCFGEEGFHHHHFHHEHHHFGBHGFHHHGHGHHGHHHHEEEEFFGHHGFDHHFHHHHHHF2A/<CFGGFCCCDDD
@M02034:409:000000000-BFKT7:1:2103:14294:24564 1:N:0:29
AAAGTCGAGGTGCCTAAAGTGGCAACCCAGACTAATTCGAATGTTGGTGGTGTAGAGCTTCCTGTAGCCGCATGGCGTTCGTACTTAAATATGGAACTAACCATTCCAATTTTCGCTGTCTCTTATACACATCTCCGAGCCCACGAGACG
+
ABBABFAABBBBFGGGGGGFGGGHHGHGGHHGHHGFHHGHHHHHHHHEFGEFHHFFHHHHHHHHHHHHHGGGGGHFGGGGGEEGFHHFHHGHGH@GFHHHHHHHGHFFHHHHHGGGGGGHHGHHHHHHHHGFHGHBE@CGGFHGGACFGG
@M02034:409:000000000-BFKT7:1:2103:15690:24567 1:N:0:29
AAAGTCGAGGTGCCTAAAGTGGCAACCCAGACTTCGCCGACGGTTGGTGGTGTAGAGCTTCCTGTAGCCGCATGGCGTTCGTACTTAAATATGGAACTAACCATTCCAATTTTCGCTGTCTCTTATACACATCTCCGAGCCCACGAGACG
+
CCCCCFCBCCBCGGGGGGGGGGGHHHHGGHHGHHHGGGGGGGGGGGGGFGEFGHHHHHHHHHHHHHHHHGGEGGHHGGGGGEGHHHHHHHHHHHFHGHHHHHGHHHFHFGHHHHGGGGGHGGHHHHHHHHHHHHHHG@DGGGHGGCFGGG
@M02034:409:000000000-BFKT7:1:2103:11426:24568 1:N:0:29
AAAGTCGAGGTGCCTAAAGTGGCAACCCAGACTCATAGTCGGGTTGGTGGTGTAGAGCTTCCTGTAGCCGCATGGCGTTCGTACTTAAATATGGAACTAACCATTCCAATTTTCGCTGTCTCTTATACACATCTCCGAGCCCACGAGACG
+
BABBBFB3D@BBFGGGGGGGGGGHHHHGGHHGHHHHHHHHGGGHGGGGGGEFHHHGHGHHHFGHHHGHHGC?FGHGGEGEEEFHGHFHHHGHHH3FFHGHGHHHHHFFHHHGHGGGGGGEHFHHHH?DDCBG2FFDD@/BCFHGG/DGGF
@M02034:409:000000000-BFKT7:1:2103:19614:24572 1:N:0:29
AAAGTCGAGGTGCCTAAAGTGGCAACCCAGACTACGCCTCATGTTGGTGGTGTAGAGCTTCCTGTAGCCGCATGGCGTTCGTACTTAAATATGGAACTAACCATTCCAATTTTCGCTGTCTCTTATACACATCTCCGAGCCCACGAGACG
+
AABBAFBADDA@BGGFFBGBGGGHFHHGGHGGHHHFGGHGHHHHHHHEFEEEGHGHHHHHEFHHGHGGHGG0EGGHGGCGGGGHHH43GHFFHGFGFHFHFHFGHFFGHGHGGGFEGGGFBFFGFHBGFCHGHHGFGCCCFGGGGG/AD?
@M02034:409:000000000-BFKT7:1:2103:9098:24573 1:N:0:29
AAAGTCGAGGTGCCTAAAGTGGCAACCCAGACTAATAATAATGTTGGTGGTGTAGAGCTTCCTGTAGCCGCATGGCGTTCGTACTTAAATATGGAACTAACCATTCCAATTTTCGCTGTCTCTTATACACATCTCCGAGCCCACGAGAC
+
A?A?>DAABDAAGGGGGGGAFFEHHFHGGHHFHGBDFFB5BFFHHHGEECEGEHFHFGHHFHHFFBGFFGEGEGHHGGGF?EFHHHGHHHHHHHBFB@DEGADBGFE4FBGHHHEGGGGHHHFHHHHHHFGHFFG?D@/@FGEGCGGGG
@M02034:409:000000000-BFKT7:1:2103:25072:24577 1:N:0:29
AAAGTCGAGGTGCCTAAAGTGGCAACCCAGACTGAGAAGCAGGTTGGTGGTGTAGAGCTTCCTGTAGCCGCATGGCGTTCGTACTTAAATATGGAACTAACCATTCCAATTTTCGCT
+
AAA>>D1>1>AAFGG1FAGGDBF0GFHEGCGGB1FF1FFGAF/FABEAC/EEFGGHEFGHFHHBGFFFH/E?EGF0>EEFGFHGEFFFFF2B@1E@BB@1>>1FEFFFEBGHH>//?
@M02034:409:000000000-BFKT7:1:2103:22124:24587 1:N:0:29
AAAGTCGAGGTGCCTAAAGTGGCAACCCAGACTGCGAGGGAGGTTGGTGGTGTAGAGCTTCCTGTAGCCGCATGGCGTTCGTACTTAAATATGGAACTAACCATTCCAATTTTCGCTGTCTCTTATACACATCTCCGAGCCCACGAGACG
+
CCCCCFCCCCBCGGGGGGGGGGGHHHHGGHEGHHHGGGGGEGGGGHGEGGGFGFHGHHHH5GHHGDHFHFE@GGHFGFGGGEEHHHHHHHFGFG33GGHHB03FBBGDFHHHHEDDGEDBHGFGHFBDDHHHEH2GD<D@CGEE?@CGDE
@M02034:409:000000000-BFKT7:1:2103:19613:24590 1:N:0:29
AAAGTCGAGGTGCCTAAAGTGGCAACCCAGACTACGCCTCATGTTGGTGGTGTAGAGCTTCCTGTAGCCGCATGGCGTTCGTACTTAAATATGGAACTAACCATTCCAATTTTCGCTGTCTCTTATACACATCTCCGAGCCCACGAGACG
+
CCCCCFBBCCCCCGGGGGGGGGGHHHHGGHHAGA3A2A223BDGHGHEFDFGGFHFGHGHGHHFGFHGFGGFGGGFFEEGGEFHHHHHGHGHHHEFFHHFCF?GHGHGHGHHHHFFGGGHHHFGGHHHGGHHHHHFB@CDGGHGFGGGG?
@M02034:409:000000000-BFKT7:1:2103:7571:24591 1:N:0:29
AAAGTCGAGGTGCCTAAAGTGGCAACCCAGACTGGTCATTCTGTTGGTGGTGTAGAGCTTCCTGTAGCCGCATGGCGTTCGTACTTAAATATGGAACTAACCATTCCAATTTTCGCTGTCTCTTATACACATCTCCGAGCCCACGAGACG
+
ABAACFBBBCAAGGGGGGGGGGGHGHHGGHHGHHHEFHGHHHHHHHHFFFEFHHHFHHHHHGHFGGHHHGGGFGHFEGGFGFGHHHFFHHGHHHFHFHGHHHHHHHGHHGHHHHGGGCEHHHHHGHHHGHHHGHHHGCGGGGEGGFCGGG
@M02034:409:000000000-BFKT7:1:2103:9100:24594 1:N:0:29
AAAGTCGAGGTGCCTAAAGTGGCAACCCAGACTAATAATAATGTTGGTGGTGTAGAGCTTCCTGTAGCCGCATGGCGTTCGTACTTAAATATGGAACTAACCATTCCAATTTTCGCTGTCTCTTATACACATCTCCGAGCCCACGAGACG
+
BBBBBFBBBBAAGGGGGGGGGGGGHHHGGHHGHHHHFHHHHHHHHHHEFGEFGHHGHHHHHGHHHHHHGGGFGGHHGGGGFFFGHHHHHHHHHHDHHFHHHHGHHHHHHHHHHHGGFEEGFHHHGHHHBHHHHHHHGDGDGGHGGGCD/A
@M02034:409:000000000-BFKT7:1:2103:11236:24600 1:N:0:29
AAAGTCGAGGTGCCTCAAGTGGCAACCCAGACTTCGGGTAATGTTGGTGGTGTAGAGCTTCCTGTAGCCGCATGGCGTTCGTACTTAAATATGGAACTAACCATTCCAATTTTCGCTGTCTCTTATACACATCTCCGAGCCCACGA
+
AAA3ADA@BBB@BCF4AAGFFAFFG4GCGAGGHHHGGGFEGGHFBGE2BABFGAGFGDHHGHGGFHHBBEEEEGCFEEEGEE2GGHG3FFFGHFBG3C@GFGGBGEEFFBFBFBE/EGGGFHFHEGF2FCGHFH1?<<<>@F<F/<
@M02034:409:000000000-BFKT7:1:2103:22718:24601 1:N:0:29
AAAGTCGAGTTGCCTAAAGTGGCAACCCAGACTACGCAGAAGGTTGGTGGTGT
+
AAA?ADAAD11DFGFGGFFFFGF0FHFGF00FGBH0ECE/BCAFGF?GCE//B
@M02034:409:000000000-BFKT7:1:2103:11255:24606 1:N:0:29
AAAGTCGAGGTGCCTAAAGTGGCAACCCAGACTTC
+
CCCCCFCCCCAAGGGGGGGGGGGHHHHGGHHGG55
@M02034:409:000000000-BFKT7:1:2103:22727:24618 1:N:0:29
AAAGTCGAGGTGCCTAAAGTGGCAACCCAGACTACGCAGAAGGTTGGTGGTGTAGAGCTTCCTGTAGCCGCATGGCGTTCGTACTTAAATATGGAACTAACCATTCCAATTTTCGCTGTCTCTTATACACATCTCCGAGCCCACGAGACG
+
CCBCCFCADBACGGGGGGGGGGGHGHHGGHHGHHHGGGGEHHGGHHGEFGEFFFHGHHHHHHHHHHHFHGFGGGHGGGGGGGGFGHFFHHHHHHGFFGHGHHFHHHGHHHHHHFGEGGGGHGHHHHGHGGHHGGBGE>/<CFHADCCFFG
@M02034:409:000000000-BFKT7:1:2103:19028:24633 1:N:0:29
AAAGTCGAGGTGCCTAAAGTGGCAACCCAGACTGGGCGTGGGGTTGGTGGTGTAGAGCTTCCTGTAGCCGCATGGCGTTCGTACTTAAATATGGAACTAACCATTCCAATTTTCGCTGTCTCTTATACACATCTCCGAGCCCACGAGACG
+
BCBBCFBCCCABGGGGGGGGGGGHHHHGGHHGHHHGHGEFFFGGEEEGGGAFGFHFHHHHHGHHGGHHHGGGFGHHGGGGGGHHHHHGFGFHFFFHFHHHHHHHHHGHHHHHHHGGGGGGFFHHHHHHFFHHHHFGG/@DGGHGGCFGGA
@M02034:409:000000000-BFKT7:1:2103:19564:24643 1:N:0:29
AAAGTCGAGGTGCCTAAAGTGGCAACCCAGACTCCGCCGTCTGTTGGTGGTGTAGAGCTTCCTGTAGCCGCATGGCGTTCGTACTTAAATATGGAACTAACCATTCCAATTTTCGCTGTCTCTTATACACATCTCCGAGCCCACGAGACG
+
BBABBFBADDAABGGF4D4FEFDFCHFEGCGFF332BEE22BFHHHHAFGEFGFGGHFHHGHGGGGHHFGCGEEH1EEEEEEFGHGGFHHEGGHGHFGFBBBFFGBEFDGHHHGE/EEEHBFGHGGEHHBDGFB1@?>C@CGH/>@DDDE
@M02034:409:000000000-BFKT7:1:2103:15646:24651 1:N:0:29
AAAGTCGAGGTGCCTAAAGTGGCAACCCAGCCTGGTGAGT
+
BBBBBFBADBABGGGGGGGGGGDFFHHGGHEFGHH3F525
@M02034:409:000000000-BFKT7:1:2103:18603:24651 1:N:0:29
AAAGTCGAGGTGCCTAAAGTGGCAACCCAGACTCAGACGTGTGTTGGTGGTGTAGAGCTTCCTGTAGCCGCATGGCGTTCGTACTTAAATATGGAACTAACCATTCCAATTTTCTCTGTCTCTTATACACATCTCCGAGC
+
BBBBBFBBBBBBGGGFFGGGGGGHHHHGGHHGHGHFHHEABFGHFHFGE?GFFEF5DAGGGGHFHFABFEFEEGFCEEFGGF?GGGHHFHHFFG33FGHHG0?FBEFDFFGHF4FFHG?GFHFH?GFFGG22FGHBE//@
@M02034:409:000000000-BFKT7:1:2103:21031:24664 1:N:0:29
AAAGTCGAGGTGCCTAAAGTGGCAACCCAGACTCCGTCGAATGTTGGTGGTGTAGAGCTTCCTGTAGCCGCATGGCGTTCGTACTTAAATATGGAACTAACCATTCCAATTTTCGCTGTCTCTTATACACATCTCCGAGCCCACGAGACG
+
BCCCBFCBCCACGGGGGGGGGGGH4GHGGHHGHGHGHHGEFGHHHHHEFGGGHHHHHHHHHHHHGHHHHGGGEGHGGEGGGGCGGHHGHHHHHHEEFGGHHHHHHHGGGGHHHBEGGGGGHHHHGHGFFFGHHGGHG/CCGGHGGDGDEG
@M02034:409:000000000-BFKT7:1:2103:21603:24669 1:N:0:29
AAAGTCGAGGTGCCTAAAGTGGCAACCCAGACTGTGAATCAGGTTGGTGGTGTAGAGCTTCCTGTAGCCGCACGGCGTTCGTACTTAAATATGGAACTAACCATTCCAATTTTCGCTGTCTCTTATACACATCTCCG
+
AAB@ADAABDBBGGGGGFGGGGGHHHHGGGHGH33DD5DA5BGHGHFGFCEFEBDEGHHHHGHHHHHGHGGG0EGCGGGEEGBHHHHGGHFFHFGHGGFHHFECGHHGFGHGHFEDG?DGHHHGGGGHHBHHGHD2A
@M02034:409:000000000-BFKT7:1:2103:23070:24671 1:N:0:29
AAAGTCGAGGTGCCTAAAGTGGCAACCCAGACTAATGGGCAGGTTGGTGGTGTAGAGCTTCCTGTAGCC
+
AAABAF?AD2AABGGFCGBFGGFGHHGGC2GFFFGFB52BG2AGHHGGEEAFGFG5AGFHHFHHFDFEF
@M02034:409:000000000-BFKT7:1:2103:12715:24674 1:N:0:29
AAAGTCGAGGTGCCTAAAGTGGCAACCCAGACTAGTAAGGAGGTTGGTGGTGTAGAGCTTCCTGTAGCCGCATGGCGTTCGTACTTAAATATGGAACTAACCATTCAATTTTCGCTGTCTCTTATACACATCTCCGAGCCCACGAGACGG
+
CCCCCFCCCCCCGGGGGGGGGGGHHHHGGHHGHHHGHHGCGHGGHHGGFGEFHHHHHHHHHHHGHGHGHGGGGGHHGFGGGFGHHGHHHHHHHHGHHHHGGHFHHHEHHHHHHGFGGEEHHEHGHHHHHHHHGFHGGGGGGHECGGGGGD
@M02034:409:000000000-BFKT7:1:2103:19321:24680 1:N:0:29
AAAGTCGAGGTGCCTAAAGTGGCAACCCAGACTAATACTCAGGTTGGTGGTGTAGAGCTTCCTGTAGCCGCATGGCGTTCGTACTTAAATATGGAACTAACCATTCCAATTTTCGCTGTCTCTTATACACATCTCCGAGCCCACGAGACG
+
BBBBBDA>DDBBGGGFFGGGGGGHHHGGGHDGHGHHHHHH5FGGFEFGGGGGHHHHHHHHHHHHHHHHHGGGGGHHGGGGGGHGGHGHHHHGHFEFHHFFHHHHHHGHFGGHHFEFGDEFHGHHHHFFHCHHHGBFD/CCGGHGGGCDEA
@M02034:409:000000000-BFKT7:1:2103:21608:24686 1:N:0:29
AAAGTCGAGGTGCCTAAAGTGGCAACCCAGACTGTGAATCAGGTTGGTGGTGTAGAGCTTCCTGTAGCCGCACGGCGTTCGTACTTAAATATGGAACTAACCATTCCAATTTTCGCTGTCTCTTATACACATCTCCGAGCCCACGAGACG
+
BBBBBFBBBBABGGGGGGGGGGGHHHHGGHHGHHHGHHHHHHHHHHGEFGFGHGHHHHHHGGHHGHHHHGGGGGGGGEGGGFFHHHHGHHHHHHDGFHGFHHHHHHGHGHHHHHGGGGGHHHHHHHHHGHHHHHGHG@FCGGHGGGGGGG
@M02034:409:000000000-BFKT7:1:2103:15219:24688 1:N:0:29
AAAGTCGAGGTGCCTAAAGTGGCAACCCAGACTACGCATTCGGTTGGTGGTGTTGAGCTTCCTGTAGCCGCATGGCGTTCGTACTTAAATATGGAACTAACCATTCCAATTTTCGCTGTCTCTTATACACATCTCCGAGCCCACGAGACG
+
CCCCCFCCCBCCGGGGGGGGGGGHHHHGGHHGHHHGGGGGHHHGFGGFFGGFHGHGHHHHHHHHHHHHHGGGGGHHGGGGGGHHHHGFGHHHHHGHHHGHHHHHHHHHHHHHHHGGGGGGHHHHHHGHHHHHHHHGG@CGGGHGGGGGGG
@M02034:409:000000000-BFKT7:1:2103:13147:24688 1:N:0:29
AAAGTCGAGGTGCCTAAAGTGGCAACCCAGACTCCGCGTGTGGTTGGTGGTGTAGAGCTTCCTGTAGCCGCATGGCGTTCGTACTTAAATATGGAACTAACCATTCCAATTTTCGCTGTCTCTTATACACATCTCCGAGCCCACGAGACG
+
BBBBBFBBDBABGGGGGGGGGGGHHHHGGHHGHGCEGGGG2FFHGGEEFGEFHGHHHHHHHHHHHHHHGGGEFGHHGGGGGGHHHHHGHHHHHGGHHHHHHHHGHHGHHHHHHHGGGGGHHHHHHHGHHCHHFHGGGCGGGGHGGGGGGG
@M02034:409:000000000-BFKT7:1:2103:8135:24689 1:N:0:29
AAAGTCGAGGTGCCTAAAGTGGCAACCCAGACTGGGGTTGCTGTTGGTGGTGTAGAGCTTCCTGTAGCCGCATGGCGTTCGTACTTAAATATGGAACTAACCATTCCAATTTTCGCTGTCTCTTATACACATCTCCGAGCCCACGAGACG
+
CCCCCFCABCBCGGGGGGGGGGGHHHHGGHHGHHHHGEEFHHHHHHHGFFGGHHHHHHHHHHHHHHHHHGGGGGHHGGGGGGHHHHFHHHHHHHHGHHGHHHGHHHHGHHHHHGGGGGGHHHHHHHHHHHHGHHHHGDGFGGEGGGGGGG
@M02034:409:000000000-BFKT7:1:2103:17731:24690 1:N:0:29
AAAGTCGAGGTGCCTAAAGTGGCAACCCAGACTAAGATGAATGTTGGTGGTGTAGAGCTTCCTGTAGCCGCATGGCGTTCGTACTTAAATATGGAACTAACCATTCCAATTTTCGCTGTCTCTTATACACATCTCCGAGCCCACGAGACG
+
BBBBBFCBCCBBGGGGGGGGGGGHHHHGGHHGHHGHHHHHHHHHHHHGGGEFGHHGHHHHGHHHHHHHHGGGEGHHGGGGGGHHHHHHHHHHHHHHHHHFFHGHHHHGHGHHHDFGGGGHHHHHHGFHFHHHGHFGF@CCGGHGGGGFGG
@M02034:409:000000000-BFKT7:1:2103:18355:24694 1:N:0:29
AAAGTCGAGGTGCCTAAAGTGGCAACCCAGACTAATAAGAATGTTGGTGGTGTAGAGCTTCCTGTAGCCGCATGGCGTTCCTACTTAAATATGGAACTAACCATTCCAATTTTCGCTGTCTCTTATACACATCTCCGAGCCCACGAGACG
+
AABCAFBBCCCCGGGGGGGFGGGGHHHGGHHGHHHHHHHHHHHGHHHGFGFGHHHHHHHHHHHHHHHHHGGGGGHHGGGGHHFHHHHHHHHHHHGHHHGHHHGHHHHHHHHHHGGGGGGGHHHHHHGHGHGHHHHHG@DFGGHGGGGGGG
@M02034:409:000000000-BFKT7:1:2103:18713:24696 1:N:0:29
AAAGTCGAGGTGCCTAAAGTGGCAACCCAGACTACTCCTCAGGTTGGTGGTGTAGAGCTTCCTGTAGCCGCATGGCGTTCGCACTTAAATATGGAACTAACCATTCCAATTTTCGCTGTCTCTTATACACATCTCCGAGCCCACGAGAC
+
AAA?A3AA@A>1EGGGCGG3EDCEEAFAFFAFFBG1GCACGH0AAF//AE/FGHFBGHFGHFHHG2AGG/E?AGHHCEGGG/A/>BDFDG2GFH11FGHFFH1BFBG22BBBG2EEEFEHHFHH122FDFHHHHFHC//<@FEE?/<CA
@M02034:409:000000000-BFKT7:1:2103:24058:24706 1:N:0:29
AAAGTCGAGGTGCCTAAAGTGGCAACCCAGACTTCGAGTTCTGTTGGTGGTGTAGAGCTTCCTGTAGCCGCATGGCGTTCGTACTTAAATATGGAACTAACCATTCCAATTTTCGCTGTCTCTTATACACATCTCCGAGCCCACGAGACG
+
BBBBCFCCCCAAGGGGGGGGGGGHHHHGGHHGHHFGHHHGGHHHHGHEFFEFGGHHHHHHHGHHHHHHGGGGGGHGGGGGFEFGGHFFHHHFHHBGHHHHEHFHHHHGHHHHHFGGGGGHHGHHHHFHGHHHHHDHFCGGGGEFGGGEDD
@M02034:409:000000000-BFKT7:1:2103:12120:24710 1:N:0:29
AAAGTCGAGGTGCCTAAAGTGGCAACCCAGACTAATAAGACGGTTGGTGGTGTAGAGCTTCCTGTAGCCGCATGGCGTTCGTACTTAAATATGGAACTAACCATTCCAATTTTCGCTGTCTCTTATACACATCTCCGAGCCCACGAGACG
+
BBBBAFBBBBAAGGGGAGFGGGGHHHHGGHHGHHHHHHGHHGGGGGGEFGEFGFHGHHHHHGHHGGHHHGGGFGHHGGGGGGFHHHHHHHHHGFGHHHFHHGHHHHGHHHHHHHGGGGGHHGHHHHFHGHHHHHHHE<CCGGHGGCGGGG
@M02034:409:000000000-BFKT7:1:2103:6921:24716 1:N:0:29
AAAGTCGAGGTGCCTAAAGTGGCAACCCAGACTCAGGGGCTTGTTGGTGGTGTAGAGCTTCCTGTAGCCGCATGGCGTTCGTACTTAAATATGGAACTAACCATTCCAATTTTCGCTGTCTCTTATACACATCTCCGAGCCCACGAGACG
+
BCCCAFBBCCCCGGGGGGFGFGGHHHHGGGHGHHGHHG?EGHGHHGH?FGGFHHHHHHHHHGHHHHHHHGGGGGHHGGGGGGHHHHHHHHGHHGGHHHGFFHHHHHHHHHHGHHGGGGFHGFHHFHHHHHGHHHFFDBGDCGHGCCGGGG
@M02034:409:000000000-BFKT7:1:2103:24399:24720 1:N:0:29
AAAGTCGAGGTGCCTAAAGTGGCAACCCAGACTGATAAGAATGTTGGTGGTGTAGAGCTTCCTGTAGCCGCATGGCGTTCG
+
CCCCCFCCCCCCGGGGGGGGGGGHHHHGGHHGHHGH5A355BFG552BA2EEA3F555BB5B55B5D531E0EEC10>>?>
@M02034:409:000000000-BFKT7:1:2103:15908:24726 1:N:0:29
AAAGTCGAGGTGCCTAAAGTGGCAACCCAGACTGAGGGTTCTGTTGGTGGTGTAGAGCTTCCTGTAGCCGCATGGCGTTCGTACTTAAATATGGAACTAACCATTCCAATTTTCGCTGTCTCTTATACACATCTCCGAGCCCACGAGACG
+
CCCCCFCCCCBCGGGGGGGGGGGHHHHGGHHGHHFHGGFHHHHHHHHGGGGGHHHFHHHHFHHHHHHHHGGGGGHHGGGGGGHHHHGFHHHHHHFHFHHHHHHHHHGHHHHHHHGGGGGHHGHHHHHHHHHHHHHHG?@@CCGGGCG?DF
@M02034:409:000000000-BFKT7:1:2103:9621:24726 1:N:0:29
AAAGTCGAGGTGCCTAAAGTGGCAACCCAGACTACGCCTCCGGTTGGTGGTGTAGAGCTTCCTGTAGCCGCATGGCGTTCGTACTTAAATATGGAACTAACCATTCCAATTTTCGCTGTCTCTTATACACATCTCCGAGCCCACGAGACG
+
AAAAAFAADDAAGGGGGGGBGFE0FGHGGHCGFGHEGGFCEGGGGGGGGGGGFFHDGHEHGHHFFGFGBF@EEGHHGEEGGGGHGFEGBGFGHHDGF1FGHFHFHHHHFGFHHGEGG/CFEHGGFGBFFFHFHHHHG<<CCGHGG?CCCA
@M02034:409:000000000-BFKT7:1:2103:15398:24728 1:N:0:29
AAAGTCGAGGTGCCTAAAGTGGCAACCCAGACTGGGAGGGAGGTTGGTGGTGTAGAGCTTCCTGTAGCCGCATGGCGTTCGTACTTAAATATGGAACTAACCATTCCAATTTTCGCTGTCTCTTATACACATCTCCGAGCCCACGAGACG
+
BBBBBFBBBBBBGGGGGCGBGGGHHHGGGGHGHHAEAFCE2EGGGH?EFEEFEBG5A5FGAGHF5B@5FEG0EEE1@EEGGGCCEGHHFGHGHGB3FEHHF03BB4FFEGGHFB//C??F?FFG??FFHBDCGEH2B/<C<F/<CGG?.<
@M02034:409:000000000-BFKT7:1:2103:16911:24730 1:N:0:29
AAAGTCGAGGTGCCTAAAGTGGCAACCCAGACTTCTAATAATGTTGGTGGTGTAGAGCTTCCTGTAGCCGCATGGCGTTCGTACTTAAATATGGAACTAACCATTCCAATTTTCGCTGTCTCTTATACACATCTCCGAGCCCACGAGACG
+
AAAAAFAADBAAFGGGGGGGGGFHHHGGGHHGHHHHHHHHHHGHHGHFFGGGHGGFHHHGHHHHHHHGHGEAEGHHGGGGGGHHGHFFHHHHHHFGFHHHHGHGHHFHHHHHHGGGGGGHHHFG4FFGFFHGFHG2B/<BFGHGG/@DFD
@M02034:409:000000000-BFKT7:1:2103:6088:24730 1:N:0:29
AAAGTCGAGGTGCCTAAAGTGGCAACCCAGACTGCTAATCCGGTTGGTGGTGTAGAGCTTCCTGTAGCCGCATGGCGTTCGTACTTAAATATGGAACTAACCATTCCAATTTTCGCTGTCTCTTATACACATCTCCGAGCCCACGAGACG
+
BBBBAFBB?>A>GFGGGEGEGGGGHHHGGHC2BGBGFGHHBEGGGGGEFEEGGFHHHFHGHFFGB5DDGEFEGGH1EEEFGEGEFGFGHGFHHHFHGHHFFGGGHGHHHHHHHHGGGEEFHGHHFGGHBCGHHHF2/<@BF/CFDDCGGF
@M02034:409:000000000-BFKT7:1:2103:24005:24738 1:N:0:29
AAAGTCGAGGTGCCTAAAGTGGCAACCCAGACTGATAATAAGGTTGGTGGTGTAGAGCTTCCTGTAGCCGCATGGCGTTCGTACTTAAATATGGAACTAACCATTCCAATTTTCGCTGTCTCTTATACACATCTCCGAGCCCACGAGACG
+
CCCCCFCBCCCCGGGGGGGGGGGHHHHGGHHGHHHHHHHFHHHHHHGGGGGGHHHHHHHHHHHHFHHHHGGGGGGEEGCFGA2?FGGHFFGFHFHHFGHCGHBFFHHHBGHHH4E/?EEEDDGGFHHFHHBHBFHFGGGGGFEFGGG?AD
@M02034:409:000000000-BFKT7:1:2103:11023:24738 1:N:0:29
AAAGTCGAGGTGCCTAAAGTGGCAACCCAGACTAATCAGCCGGTTGGTGGTGTAGAGCTTCCTGTAGCCGCATGGCGTTCGTACTTACATATGGTACTAACCATTCCAATTTTCGCTGTCTCTTATACACATCTCCGAGCCCACGAGA
+
CCCCBFCCCCCCGGGGGFGGGGGHHHHGGHAFFFBGAFFABEFG?00E11B113D555BB5BA555A53?E>EEG1>>>?>>2??EG33BG4DB44B?GH303B34B4BD3FF4<EGE?F33D?3B3DGB2?FFG2E//DC/FF?/@D
@M02034:409:000000000-BFKT7:1:2103:16894:24741 1:N:0:29
AAAGTCGAGGTGCCTAAAGTGGCAACCCAGACTTCTAATAATGTTGGTGGTGTAGAGCTTCCTGTAGCCGCATGGCGTTCGTACTTAAATATGGAACTAACCATTCCAATTTTCGCTGTCTCTTATACACATCTCCGAGCCCACGAGACG
+
CCCCCFCBBBBCGGGGGGGGGGGHHHHGGHHGHHHHHHHHHHHGHHHGGGFFHHHHHHHHHHHHHHHHHGGGGGHHGGGGGGHHHHGGHHHGHGHHHHHHHHHHHHGHBGHHHFGGGGGGHGHHHHHHHFHHHHHHG/@@GGHGCCFFDE
@M02034:409:000000000-BFKT7:1:2103:17214:24741 1:N:0:29
AAAGTCGAGGTGCCTAAAGTGGCAACCCAGACTTGTAATACGGTTGGTGGTGTAGAGCTTCCTGTAGCCGCATGGCGTTCGTACTTAAATATGGAACTAACCATTCCAATTTTCGCTGTCTCTTATACACATCTCCGAGCCCACGAGACG
+
BBBBAFBBBBBBGGGFGGGGGGGHHHHGGGHGHHHHHHHHHHGHGGGGEAFFGHHHHFHHBFGFHHHHHGGGGGHGGGGGGGHHHHHGBGHHHHDFGGGFGFGFGHFH4FGHHHGGGGGHHHHHFHFFHGHHHHGEG>CFGGHGGG?DGG
@M02034:409:000000000-BFKT7:1:2103:23863:24744 1:N:0:29
AAAGTCGAGGTGCCTAAAGTGGCAACCCAGACTAAGAATCAGGTTGGTGGTGTAGAGCTTCCTGTAGCCGCATGGCGTTCGTACTTAAATATGGAACTAACCATTCCAATTTTCGCTGTCTCTTATACACATCTCCGAGCCCACGAGACG
+
BBBBBFAABBBBAGGGFFGFGGGHGHHGEAGFGHHB3GHFHCGHHGGGGG1FGFHFHHHHHGHGGGHFGEEEFGHHGGGFFGHHHHGEHHFFGHGGEHHGFFGHEHHHHHHHHGGGGGGHHHHHGHHHFHHHHH3FC<BCCGHGGFGGGG
@M02034:409:000000000-BFKT7:1:2103:24690:24747 1:N:0:29
AAAGTCGAGGTGCCTAAAGTGGCAACCCAGACTAATAATACTGTTGGTGGTGTAGAGCTTCCTGTAGCCGCATGGCGTTCGTACTTAAATATGGAACTAACCATTCCAATTTTCGCTGTCTCTTATACACATCTCCGAGCCCACGAGACG
+
BBBBBFBBBBBBGGGFGGGFGGGHHHHGGHHGHHFHHHHHHHHHHHHEGGGGHHGHHHHHHGHHHHHHHGGGGGHHGGGGGGGHHHHHHHHHHGGHHHFFGHHGHHHHHHHHHHGGGGGGHGHHHHHHHHHHHHHHG/BFGGHGG/CDCD
@M02034:409:000000000-BFKT7:1:2103:13863:24747 1:N:0:29
AAAGTCGAGGTGCCTAAAGTGGCAACCCAGACTACGAAGCCGGTTGGTGGTGTAGAGCTTCCTGTAGCCGCATGGCGTTCGTACTTAAATATGGAACTAACCATTCCAATTTTCGCTGTCTCTTATACACATCTCCGAGCCCACGAGACG
+
BBBCBFCCCCBCGGGGGGFGGGGHGHHGGHHGHHHGGHGGHGGGGGGGGGEFHHHFHGHHHHHHHHHHHGGGFGHHGGGGGGGHHHHHHHHHHHFHFHGHHHHHHHHHHGHHHGGGGGGHHHHHFHHHEHHHHHGHG/CGGGHGGFGGGG
@M02034:409:000000000-BFKT7:1:2103:6840:24752 1:N:0:29
AAAGTCGAGGTGCCTAAAGTGGCAACCCAGACTACGAGGCATGTTGGTGGTGTAGAGCTTCCTGTAGCCGCATGGCGTTCGTACTTAAATATGGAACTAACCATTCCAATTTTCGCTGTCTCTTATACACATCTCCGAGCCCACGAGACG
+
A>ABAFA>ADAAFFGFFFGFFGGFFHHGGHHGHHHGCF2FFGHHHHFBFGEGHDHHGGHFHFHHF5FFFEGGGGHGGEEFF1GHHHHHHHGGHHGHHHFGFGFHGHGGHHHGHBEGGFGHHGHF3F3GGFFHHHGF//@BCGAFCC/<CC
@M02034:409:000000000-BFKT7:1:2103:22951:24765 1:N:0:29
AAAGTCGAGGTGCCTAAAGTGGCAACCCAGACTAAGGAGAATGTTGGTGGTGTAGAGCTTCCTGTAGCCGCATGGCGTTCGTACTTAAATATGGAACTAACCATTCCAATTTTCGCTGTCTCTTATACACATCTCCGAGCCCACGAGACG
+
CBCCCFCCCDBBGGGFGGGFGGGHHHHGGHHGHHHHHFHHFGHHHHHGFDEGHHHHHHHHHHHHHHHGHGGGGGHHGGGGGGHHHHGGHHGHHHGGHHHGHHGHHHHHHHHHHHGGGGGFHHHHGHHHFHHHHHGGD>DGGAGFC?C/DE
@M02034:409:000000000-BFKT7:1:2103:21679:24768 1:N:0:29
AAAGTCGAGGTGCCTAAAGTGGCAACCCAGACTAAGAATAATGTTGGTGGTGTAGAGCTTCCTGTAGCCGCATGGCGTTCGTACTTAAATATGGAACTAACCATTCCAATTTTCGCTGTCTCTTATACACATCTCCGAGCCCACGAGACG
+
BBBBAFBBBBAAGGGGFEGFGGGHHHHGGHFFHHHHEHHHHHHHHHHGFFBFAGGFHHGHGHHHGHHHHEGGGGHHGGGGGFHHHHHGHHGHHHHHFHHHHHFHHHGHHHFHHDEEGGGHHGHGFHFHFGFHHHFHFCCBDFHGGGGGGG
@M02034:409:000000000-BFKT7:1:2103:13078:24778 1:N:0:29
AAAGTCGAGGTGCCTAAAGTGGCAACCCAGACTCAGAATGTGGTTGGTGGTGTAGAGCTTCCTGTAGCCGCATGGCGTTCGTACTTAAATATGGAACTAACCATTCCAATTTTCGCTGTCTCTTATACACATCTCCGAGCCCACGAGACG
+
CCCCCFBBCCABGGGGGGGGGGGHHHHGGHHGHHHHHHHHDDGHFFGGGGGGHHHFHHHHHHHHHGHGHGGGGGHHGGGGGGHHHHHFFGEGHHGHFHHHHHHGGHHHEGHHHHGGGGGGHHHGGHHHGFHHHHGBD/?DGGHGGGGDDG
@M02034:409:000000000-BFKT7:1:2103:25696:24791 1:N:0:29
AAAGTCGAGGTGCCTAAAGTGGCAACCCAGACTAGTTCGTCTGTTGGTGGTGTAGAGCTTCCTGTAGCCGCATGGCGTTCGTACTTAAATATGGAACTAACCATTCCAATTTTCGCTGTCTCTTATACACATCTCCGAGCCCACGAGAC
+
BCCCBFBBCBBCGGGGGGGGFGGHHHHGGHHGHHHHHHGEEHGGGHHEFEEGHHHEFHGHGHHHHHHGHGGGGGHHGGGGGGGHHHHGHHHHHEHHFFFFHHHHHHGHHHHHHFGGGGGHGHHHGHHHGHHHHHFFG/BCDEEGCF?EA
@M02034:409:000000000-BFKT7:1:2103:16761:24794 1:N:0:29
AAAGTCGAGGTGCCTAAAGTGGCAACCCAGACTGGGATGTCTGTTGGTGGTGTAGAGCTTCCTGTAGCCGCATGGCGTTCGTACTTAAATATGGAACTAACCATTCCAATTTTCGCTGTCTCTTATACACATCTCCGA
+
BBBAAFBBBDBBGGGFGFGFGGFHHHHGGH2A3G2ECBFFFHHHHHAAAAEFFFFGEGHHFCGE5GGG31AEEGFC>ECF1?2CGFHGGHGFF3@3FHHBCE3BGGFFHHHHF?E?EEEHFHFG?GEG3CFGGHD2/<
@M02034:409:000000000-BFKT7:1:2103:10589:24798 1:N:0:29
AAAGTCGAGGTGCCTAAAGTGGCAACCCAGACTCCTCCTAATGTTGGTGGTTTAGAGCTTCCTGTACCCGCATGGCGGTCGTACTTAAGTATGTAACTCACCATTCCAATTTTCGCT
+
AAAAAFAAADABCGFGGGGGF4F4EHHGAFE2F3BB232B5B5DB52B22A11BDA3BAF5FG55555A1A>EEAGG/>E/EF114B34B444?44B433BF3B3BGH44F4FG/?E
@M02034:409:000000000-BFKT7:1:2103:25611:24800 1:N:0:29
AAAGTTCGAGGTGCCTAAAGTGGCAACCCAGACTGGGTATGGGGTTGGTGGTGTAGAGCTTCCTGTAGCCGCATGGCGTTCGTACTTAAATATGGAACTAACCATTCCAATTTTCGCTGTCTCTTATACACATCTCCGAGCCCACGAGAC
+
BBBBBFF3>FBBGGGGFGCGGGFGHHHHGGGHGHHHHGFHGCGGGGGGGGGFGHHHGHHHHHHHHHHHHHGGEGGHHGGGGFEHHHHHHHHHHHGGGHHHGHHHGHHHHGGHHHHGGGGGHHHHHHGHEGFHHHHGHGGGGGFHGGGGGD
@M02034:409:000000000-BFKT7:1:2103:5658:24802 1:N:0:29
AAAGTCGAGGTGCCTAAAGTGGCAACCCAGACTCAGCCTTGTGTTGGTGGTGTAGAGCTTCCTGTAGCCGCATGGCGTTCGTACTTACATATGGAACTAACCATTCCAATTTTCGCTGTCTCTTATACACATCTCCGAGCCCACGAGACG
+
A3AABFABBB2AGGGGGGGGGGGHHHHGGFEGHHBFHFFHHGHGFFF2B2EA1FG5AHHHFGHHAEGDGEGCEGF1EECGDEEEHGF3FFGBED3@FHGH3E3BGFHEHHHHHHGGGGEFFHHHFFFF2GHHFGFGG/</BFEEGGGAAE
@M02034:409:000000000-BFKT7:1:2103:25709:24803 1:N:0:29
AAAGTCGAGGTGCCTAAAGTGGCAACCCAGACTAGTTCGTCTGTTGGTGGTGTAGAGCTTCCTGTAGCCGCATGGCGTTCGTACTTAAATATGGAACTAACCATTCCAATTTTCGCTGTCTCTTATACACATCTCCGAGCCCACGAGACG
+
AAABBFBBBBAABGGGGGGGGGGCFEFEFHHGGHHGHFFEEGGGHHGFGGABFGHHHGHHHGHGFHGFFE0EGGHGEDEFEGCHHHGGHHFHHHFFBGFFGFGHFHGFHHHHGHGEFGABDFFHHHGHGF?G2??B?BC>BAGEGGGGAC
@M02034:409:000000000-BFKT7:1:2103:16754:24812 1:N:0:29
AAAGTCGAGGTGCCTAAAGTGGCAACCCAGACTGGGATGTCTGTTGGTGGTGTAGAGCTTCCTGTAGCCGCATGGCGTTCGTACTTAAATATGGAACTAACCATTCCAATTTTCGCTGTCTCTTATACACATCTCCGAGCCCACGAGACG
+
CCCCCFCACBBCGGGGGGGGGGGHHHHGGHHGHFFEAAFFEFGHHHH2A2BAAEGBF5GF5FGFGBGDEEG?EGC1E>@FE??1?GGBF@E4FF33FFFH303B3?FDFGDGF4/AE??B?FF44?BB32?CGHHEG?@D<?FF@@</<C
@M02034:409:000000000-BFKT7:1:2103:15408:24815 1:N:0:29
AAAGTCGAGGTGCCTAAAGTGGCAACCCAGACTGGGGATCAGGTTGGTGGTGTAGAGCTTCCTGTAGCCGCATGGCGTTCGTACTTAAATATGGAACTAACCTCCAATTTTCGCTGTCTCTTATACACATCTCCGAGCCCACGAGACGG
+
CCCCBFBCCBABGGGGGGGGGGGHGHHGGHHFHGHGGFGGHFHGHHGGFGEFGHHHGHHHHHHHHHHGHGGGEGHGGGGGGGFHHHFGHHGHHHHHGHHHHHHHGHBFHHHHGGGEEGHHHHHHFDFHHHHHHBE?CCCGHGG?GGGGD
@M02034:409:000000000-BFKT7:1:2103:21568:24815 1:N:0:29
AAAGTCGAGGTGCCTAAAGTGGCAACCCAGACTGGGCAGCTTGTTGGTGGTGTAGAGCTTCCTGTAGCCGCATGGCGTTCGTACTTAAATATGGAACTAACCATTCCAATTTTCGCTGTCTCTTATACACATCTCCGAGCCCACGAGACG
+
BBCCBFBBCCBCGGGGFGGGGGGGHHHGGHHGHHHGGHGGHHHHHHHFEEEFGFGHHHHHHHHHGGHHHGGGGGHFGEGEEFFHHHGEHHHFHH3BGHHHHHFGHGHGHHHHHHGGGGGHGHHFHFFFFHFHHHFDE<D/DGHGGGG/CD
@M02034:409:000000000-BFKT7:1:2103:15426:24817 1:N:0:29
AAAGTCGAGGTGCCTAAAGTGGCAACCCAGACTTGGGATCCTGTTGGTGGTGTAGAGCTTCCTGTAGCCGCATGGCGTTCGTACTTAAATATGGAACTAACCTCCAATATTCGCTGTCTCTTATACACATATCTGAG
+
B@ABAFB???AAGGGGGGGBGG2FFHAEFHH2A533B2BF25A55BCBFGGA1B5EBBGFBFFFHHGFBEGCGGFAE>EFEEHGG@DG34BF43@F3F3CGC33/?343?BBBEAA?3B?G44B44?BDG1DF2B2B
@M02034:409:000000000-BFKT7:1:2103:25698:24817 1:N:0:29
AAAGTCGAGGTGCCTAAAGTGGCAACCCAGACTAGTTCGTCTGTTGGTGGTGTAGAGCTTCCTGTAGCCGCATGGCGTTCGTACTTAAATATGGAACTAACCATTCCAATTTTCGCTGTCTCTTATACACATCTCCG
+
A3AA>@ABBBAAGGGG4FGFGGCHGHHCEFHGHHFDDGFEFH2GHB2AF?EF1DGAG5DG5BBGBFGEHGC?FCG1EBEEE>2FHGFEBGF4FFDFCGGBC0EG3FDFFGGHHB/<E?EBG4BGBFFBDC1GEGF1?
@M02034:409:000000000-BFKT7:1:2103:10594:24820 1:N:0:29
AAAGTCGAGGTGCCTAAAGTGGCAACCCAGACTCCTCCTAATGTTGGTGGTGTAGAGCTTCCTGTAGCCGCATGGCGTTCGTACTTAAATATGGAACTAACCATTCCAATTTTCGCTGTCTTTATACACATCTCCGAGCCCACGAGACGG
+
BBBBBFBBBBBBGGGGFGGFGGGHHHHGGHHGHHHHHHHHHHHHHHGGFFGFGGHHHHHHHHHHHHHGHGEGGGHHGGGGGGGHHHHHGHGHHGGGFGGHHHHHHHHHHHHHHHGGGGGGHHHHHGFGHHHGHHFFDGGDGEGGGGGGFC
@M02034:409:000000000-BFKT7:1:2103:6328:24822 1:N:0:29
AAAGTCGAGGTGCCTAAAGTGGCAACCCAGACTGGGCATGGGGTTGGTGGTGTAGAGCTTCCTGTAGCCGCATGGCGTTCGTACTTAAATATGGAACTAACCATTCCAATTTTCGCTGTCTCTTATACACATCTCCGAGCCCACGAGACG
+
CCCCCFCCCCBCGGGGGGGGGGGGHHHGGHHGHF2G2GB2FGGGEGGGGGGGHHHGHHHHHGHHHHHHHGGGGGHHGGGGGGHHHHHHHHHHHGHHGHHGHHHGHHHHHHHHHHGGGGGHHGHHHHHHFHHHHHHHG/CFGGGGGGGGGG
@M02034:409:000000000-BFKT7:1:2103:12371:24824 1:N:0:29
AAAGTCGAGGTGCCTAAAGTGGCAACCCAGACTAATAAGAGTGTTGGTGGTGTAGAGCTTCCTGTAGCCGCATGGCGTTCGTACTTAAATATGGAACTAACCATTCCAATTTTCGCTGTCTCTTATACAC
+
BCCCCFBBBCACGFGGGGGGGGGHHHHGGHHGHF3B5AF53DBGGFHGGGGGHGHHHGHHHHHHFHGHHGGGGGHHGGGGGGGHHHHHGGBHHGGHFHHHGHGHGHHGHGHHHHGGGGGFHHHF?BB??B
@M02034:409:000000000-BFKT7:1:2103:21574:24837 1:N:0:29
AAAGTCGAGGTGCCTAAAGTGGCAACCCAGACTAATAATAAGGTTG
+
AABBAFBADDBBGGGEGGGG5BFHHHHGGHCE3A3DD5D55BGHGE
@M02034:409:000000000-BFKT7:1:2103:22141:24854 1:N:0:29
AAAGTCGAGGTGCCTAAAGTGGCAACCCAGACTCAGCAGCAGGTTGGTGGTGTAGAGCTTCCTGTAGCCGCATGGCGTTCGTACTTAAATATGGAACTAACCATTCCAATTTTCGCTGTCTCTTATACACATCTCCGAGCCCACGAGACG
+
BBAABFBBBBAAGGGGGGGGGGGHHHHEGFHGGHHHHHFHFHCFBAEFGGEFAGHFHHHHFGHFGFFDGDCGGGHHGGGGEFGGGHHFHHGGHHFFFHGHHHHHHHHHHHHHHHGGGGDFHHHGHHHHGFHHHHHHF<DDCGHGG@//<?
@M02034:409:000000000-BFKT7:1:2103:21580:24856 1:N:0:29
AAAGTCGAGGTGCCTAAAGTGGCAACCCAGACTAATAATAAGGTTGGTGGTGTAGAGCTTCCTGTAGCCGCATGGCGTTCGTACTTAAATATGGAACTAACCATTCCAATTTTCGCTGTCTCTTATACACATCTCCGAGCCCACGAGACG
+
BBBABFBBBB>AGGGGGFGFBFFHHHHGFHGGHFFFGBFHBFDGF22AA2EFAEG5GFHHFHHGHE5BFEGGGGHCEEFGEGBAGHHBFFB@@G3@FGFFFCEG3FHH4FGHHGC?EEEB4?FGGG443BFBC33FDB@CC//FCCC/EA
@M02034:409:000000000-BFKT7:1:2103:22716:24859 1:N:0:29
AAAGTCGAGGTGCCTAAAGTGGCAACCCAGACTAATAATAATGTTGGTGGTGTAGAGCTTCCTGTAGCCGCATGGCGTTCGTACTTAAATATGGAATAACCATTCCAATTTTCGCTGTCTCTTATACACATCTCCGAGCCCACGAGACGG
+
CBCCCFCABCCCGGGGGBGGGGGHHHHGGHHGHHHHHHHGHGGFGHHEGGEFHFGHHHHHHHHHGHHHHGGGFGHHGGGGGGGHHHGHHHHHHHHHGCGFHGGHHHFHGHHHHGGGGFHHHHHHHHGHHHGGHHEDDCFFFHGGGGCG/<
@M02034:409:000000000-BFKT7:1:2103:19218:24860 1:N:0:29
AAAGTCGAGGTGCCTAAAGTGGCAACCCAGACTCAGCCGGCGGTTGGTGGTGTAGAGCTTCCTGTAGCCGCATGGCGTTCGTACTTAAATATGGAACTAACCATTCCAATTTTCGCTGTCTCTTATACACATCTCCGAGCCCACG
+
CCCCCFCCCCCCGGGGGGGGGGGHHHHGGGHGHFHHCF22AEGGGGGGGFGGHHHFHHHHHHHHHHHHHGGGFGHHGGGGGGHHHHHHHHHHHEGGHHHHHHHGHHEFHHHHHFGGGGGHHHHHFHHHGHHHHHGHE-@FFGHGG
@M02034:409:000000000-BFKT7:1:2103:12798:24861 1:N:0:29
AAAGTCGAGGTGCCTAAAGTGGCAACCCAGACTGTTCAGCAGGTTGGTGGTGTAGAGCTTCCTGTAGCCGCATGGCGTTCGTACTTAAATATGGAACTAACCATTCCAATTTTCGCTGTCTCTTATACACATCTCCGAGCCCACGAGACG
+
BBBBBFBBBBBBGGGGGGGGGGGHGHHGGHHGHHHHHHHHBGCGGFGGGGEFGHHFHHHGHHHGHHHGHGFGGGHGGGGGGGFHHHHHFHFHHHFGHHGHHHHHGGHHHHHHHGGGGGEDHFHHGHHHHHHHHHHHGFG?BEGGGCGGFE
@M02034:409:000000000-BFKT7:1:2103:20291:24864 1:N:0:29
AAAGTCGAGGTGCCTAAAGTGGCAACCCAGACTCATAATAGTGTTGGTGGTGTAGAGCTTCCTGTAGCCGCATGGCGTTCGTACTTAAATATGGAACTAACCATTCCAATTTTCGCTGTCTCTTATACACATCTCCGAGCCCACGAGAC
+
>3AA>BAADDB4GGGGGB46EGFGHGHGAGHGHHHHHGHBHHFHHEAEF?FGHGHFHGHHGF55EFGGHEEAEE?FGEEFD1BGHHFF3F@GHFHBFGFFGGFFDFHHEGGHGB>EEGGGFHFFBGHHEHHHHHG1/<>BGGGG/B/EC
@M02034:409:000000000-BFKT7:1:2103:6568:24868 1:N:0:29
AAAGTCGAGGTGCCTAAAGTGGCAACCCAGACTCCTAGTCAGGTTGGTGGTGTAGAGCTTCCTGTAGCCGCATGGCGTTCGTACTTAAATATGGAACTAACCATTCCAATTTTCGCTGTCTCTTATCCACATCTCCGAGCCCAC
+
B@AABBABBBAAAGGGGGGGGGGFFHHFGDHFG33BBFFFBFBB322BA2BAAFH55FGHFGHFH5A5BEE?EEFFGGF?EEB?1GG33BBGEG33FHF3GGFF3BGF4FFHHF??EDEEDFFGGG33B?CB?FFEC/<<<//C
@M02034:409:000000000-BFKT7:1:2103:12168:24875 1:N:0:29
AAAGTCGAGGTGCCTAAAGTGGCAACCCAGACTAAGGCGGATGTTGGTGGTGTAGAGCTTCCTGTAGCCGCATGGCGTTCGTACTTAAATATGGAACTAACCATTCCAATTTTCGCTGTCTCTTATACACATCTCCGAGCCCACGAGACG
+
AAAAAFAADDA@CGGB1BAAEEFBGHHGGHCGFHHHHHEAAECFDFHGFCEFGFG2FGHHHHHHHHHFFGEEEGHHGFEFEEFFHHHHHHFHHH1FGFHHHHBGHHBBFFGHG><EGGGGHGHHGGFHFGDGGHDGC?C/@GFFGCGGGG
@M02034:409:000000000-BFKT7:1:2103:9128:24875 1:N:0:29
AAAGTCGAGGTGCCTAAAGTGGCAACCCAGACTCAGGGGCAGGTTGGTGGTGTAGAGCTTCCTGTAGCCGCATGGCGTTCGTACTTAAATATGGAACTAACCATTCCAATTTTCGCTGTCTCTTATACACATCTCCGAGCCCACGAGACG
+
BBBBBFBBBBBBGGGGCGFAGGGHHHHGGHHGHHHHHHGGCFGHHHGGGGEGEHGFGHHHHHHHHHHGHGGGFGHHGGGGGGHHHHHHHHGHHGGFFGHGHHFFHHHHGGHHHHGGGGGGHHGHDHHFFFGHGHHGGB/CFGHGGGGG?E
@M02034:409:000000000-BFKT7:1:2103:20099:24876 1:N:0:29
AAAGTCGAGGTGCCTAAAGTGGCAACCCAGACTGTGAAGGGTGTTGGTGGTGTAGAGCTTCCTGTAGCCGCATGGCGTTCGTACTTAAATATGGAACTAACCATTCCAATTTTCGCTGTCTCTTATACACATCTCCGAGCCCACGAGACG
+
CCCCCFCBBCABGGGGGGGFGGGHHHHGGHHGHHHHHHHHGHGGFHHEFGFFHHHGHHGHHHHHHHHHHGGGGGHHFGGGGGHHHHHHHHHHHHHHHHHHHHHHHHGHHHHHHHGGGGGGHHHHHHFHHFGHHHHHE/CCGGHGGGGFGG
@M02034:409:000000000-BFKT7:1:2103:16332:24877 1:N:0:29
AAAGTCGAGGTGCCTAAAGTGGCAACCCAGACTCCGCAGTCTGTTGGTGGTGTAGAGCTTCCTGTAGCCGCATGGCGTTCGTACTTAAATATGGAACTAACCATTCCAATTTTCGCTGTCTCTTATACACATCTCCGAGCCCACGAGACG
+
BBBBBFABBBAACGGGGFFBFGGHGHHGGHHGCGFEGGGGGHHHHBFEFCFCA3FFGHHHHFHFHGHGHGGFEGGHGGGGGGGHHHFGDGHHHHHHHHGFHHBGHGHHHGHHHGGGGGGHHHGHHHGFFHHHHHGHG/BCDEHGGGGGGD
@M02034:409:000000000-BFKT7:1:2103:22715:24879 1:N:0:29
AAAGTCGAGGTGCCTAAAGTGGCAACCCAGACTAATAATAATGTTGGTGGTGTAGAGCTTCCTGTAGCCGCATGGCGTTCGTACTTAAATATGGAATAACCATTCCAATTTTCGCTGTCTCTTATACACATCTCCGAGCCCACGAGACGG
+
AABBBFBBDBBBGGGGGGGGGGGHHGGGGGHGHHHHHHHHHHHHGHHGEGGGGHHHHHHHGHHHHHHHHGGGGGHFGGGGFFHHHHHFHHFGHH3DFCFGFHHHHHHHGHHHHEEFGEFGGHHFHHFFFBGGHHFF@CGCFGGGGGC?DD
@M02034:409:000000000-BFKT7:1:2103:18059:24880 1:N:0:29
AAAGTCGAGGTGCCTAAAGTGGCAACCCAGACTAAGAATGAGGTTGGTGGTGTAGAGCTTCCTGTAGCCGCATGGCGTTCGTACTTAAATATGGAACTAACCATTCCAATTTTCGCTGTCTCTTATACACATCTCCGAGCCCACGAGAC
+
CCCCBFCCCCCCGGGGGGGGGGGHHHHGGHHGHHGHH53AFGHHGHEFFGEFGHHHHGHHHGHHHHHHHGGGGGHHGGGGGFGHHHGHHHHHGGHHHHHHHHGHHHGHHHHHHHGGGGGGHHHHGHHHFGHHHHHHGC/CFFGGGCG?D
@M02034:409:000000000-BFKT7:1:2103:13987:24897 1:N:0:29
AAAGTCGAGGTGCCTAAAGTGGCAACCCAGACTCATCCGACTGTTGGTGGTGTAGAGCTTCCTGTAGCCGCATGGCGTTCGTACTTAAATATGGAACTAACCATTCCAATTTTCGCTGTCTCTTATACACATCTCCGAGCCCACGAGACG
+
A3AABFABBBAAGGGGGGGGGGGGHHHGGHHGHHHHFHEFGEGGHHHGGGEFGHHFHHHGGHHHHHHHHGGGGGHGGEGGGGCHHHGBHHHHHGDGFHFHHHHHHHHHHHHHHHGGGGGEHGHFHHGHGHHHFGFFG@DGGEHGG@@?DD
@M02034:409:000000000-BFKT7:1:2103:19440:24911 1:N:0:29
AAAGTCGAGGTGCCTAAAGTGGCAACCCAGACTCCGAATCAGGTTGGTGGTGTAGAGCTTCCTGTAGCCGCATGGCGTTCGTACTTAAATATGGAACTAACCATTCCAATTTTCGCTGTCTCTTATACACATCTC
+
CCCCCFCCBBBCGGGGFGGGGGGHHHHGGHHGHHHCEEFE53BFGHGGGDGGHHHHHHHHGHHGHHHHHGGEGGHHGGGGGFFFGHHGFGFHHHEHGHBCFHHGHHFHBGHHHGGGGEEHGHGHGHGHDC?G23F
@M02034:409:000000000-BFKT7:1:2103:19691:24912 1:N:0:29
AAAGTCGAGGTGCCTAAAGTGGCAACCCAGACTAAGTCTGGTGTTGGTGGTGTAGAGCTTCCTGTAGCCGCATGGCGTTCGTACTTAAATATGGAACTAACCATTCCAATTTTCGCTGTCTCTTATACACATCTCCGAGCCCACGAGACG
+
BABBBFBADBABGGGG4FGEGGEGHHGGGHGFFGFHHHHHHGHEEHHGGGGGHHHFGHHHGHHHFGHEHGGGGGHHGFGGGGGHHHHHGGFHHHHFHHGFHHGHHHHHHGHHHHGGGGGEGFHHHHGHBGHHFHGDE/DCGGHGG@CG?D
@M02034:409:000000000-BFKT7:1:2103:18180:24915 1:N:0:29
AAAGTCGAGGTGCCTAAAGTGGCAACCCAGACTGGTAAGTCGGTTGGTGGTGTAGAGCTTCCTGTAGCCGCATGGCGTTCGTACTTAAATATGGAACTAACCATTCCAATTTTCGCTGTCTCTTATACACATCTCCGAGCCCACGAGACG
+
CCCCCFCCCDBBGGGGGGGGGGGHHHHGGHHGHHHHGHHFHGGGGGGGGGEFGHHHHHHHHHHHHHHFHGGGGGHHGGGGGGFHHHHGHHHGHGGFHHHHHHHHHHGHFGHHHBEGGGGHHHHHEHHHFGFHGHHHGBDFGGHGGGGGGD
@M02034:409:000000000-BFKT7:1:2103:16342:24919 1:N:0:29
AAAGTCGAGGTGCCTAAAGTGGCAACCCAGACTCCGAATGGGGTTGGTGGTGTTGAGCTTCCTGTAGCCGCATG
+
CCCCCFABCDBBGGGGGGGGGGGGHHHGGHHGHHF22AFHH2AE2E0B11EFA1B53ADE5FA@5555@>E0B?
@M02034:409:000000000-BFKT7:1:2103:13891:24926 1:N:0:29
AAAGTCGAGGTGCCTAAAGTGGCAACCCAGACTAGGGCTCAGGTTGGTGGTGTAGAGCTTCCTGTAGCCGCATGGCGTTCGTACTTAAATATGGAACTAACCATTCCAATTTTCGCTGTCTCTTATACACATCTCCGAGCCCACGAGACG
+
BCCCBFBBBBABGGGGGGGFGGGHHHHGGHHGHHHHHHHHGHHGFHGGGGEFGHHFHFHHHHHHGHHGHEGGGGHGGGGGGGFHHHGGHHBHHB3FGHGHHHGHEHFHFHHHHGGGGGGHHHHHGHHHGHHHHHGEF/DGGGHGC>@DDG
@M02034:409:000000000-BFKT7:1:2103:17483:24937 1:N:0:29
AAAGTCGAGGTGCCTAAAGTGGCAACCCAGACTATTCAGCAGGTTGGTGGTGTAGAGCTTCCTGTAGCCGCATGGCGTTCGTACTTAAATATGGAACTAACCATTCCAATTTTCGCTGTCTCTTATACACATCTCCGAGCCCACGAGACG
+
AAAB>FBBCBBAGGGGGGFGGGGHHHHGGHHGHFHHHHGHHGHHHHGGFFGGFFHHGGHFHHHHFFGHFGGGGGHHGGGGGGGHHHHGHHHGHFHHFFGCHGFFHHEHHHHHHHGFGGGHHHHHHHFHFCHHHHGBF<?DGGHG?@//?<
@M02034:409:000000000-BFKT7:1:2103:16344:24938 1:N:0:29
AAAGTCGAGGTGCCTAAAGTGGCAACCCAGACTCCGAATGGGGTTGGTGGTGTAGAGCTTCCTGTAGCCGCATGGCGTTCGTACTTAAATATGGAACTAACCATTCCAATTTTCGCTGTCTCTTATACACATCTCCGAGCCCACGAGACG
+
CCCCCFCBDDBCGGGGGGGGGGGHHHHGGGHGHHGGGGGHHHGGEGGGGGGGHHHHHHHHHHHHHHGHHGGGGGHHGGGGGGEHHHFGFHHHHHGHHFFHHHGHHHGHGHHHHHGGGGGHHGHHGHHHGFHHHHHHGCGFGGHGGGGGGG
@M02034:409:000000000-BFKT7:1:2103:13507:24940 1:N:0:29
AAAGTCGAGGTGCCTAAAGTGGCAACCCAGACTGGTTTTGGTGTTGGTGGTGTAGAGCTTCCTGTAGCCGCATGGCGTTCGTACTTAAATATGGAACTAACCATTCCAATTTTCGCTGTCTCTTATACACATCTCCGAGCCCACGAGACG
+
CCCCCFCCCCABGGGGGGGGGGGHHHHGGH22BG2GGFFHGHGH2F2FECEF1BF55DGHBGHHHBA5BEECEGFFEG/FFG?1GGE33B4DEF33BGFB?03FFFHDDGFHHG/EF??FFFHHGGF3FBGFHHHDG/CGGG/C@/<</<
@M02034:409:000000000-BFKT7:1:2103:22215:24945 1:N:0:29
AAAGTCGAGGTGCCTAAAGTGGCAACCCAGACTCATTCGCAGGTTGGTGGTGTAGAGCTTCCTGTAGCCGCATGGCGTTCGTACTTAAATATGGAACTAACCATTCCAATTTTCGCTGTCTCTTATACACATCTCCGAGCCACGAGACGG
+
CCCCCFCCCCCCGGGGGGGGGGGGHHHGGHHGHHHHHHHGGGGHHHGFFGFFHHHHHHHHHHHHHHHHHGGGGGHHGGGGGGHHHHHGHHGHHHGFHHHGHHHHHHHHHHHHHHGGGGGHHHHHHHHHGHHHHHGHDCGFGHHFCGGGGG
@M02034:409:000000000-BFKT7:1:2103:16794:24949 1:N:0:29
AAAGTCGAGGTGCCTAAAGTGGCAACCCAGACTAATAAGCAGGTTGGTGGTGTAGAGCTTCCTGTAGCCGCATGGCGTTCGTACTTAAATATGGAACTAACCATTCCAATTTTCGCTGTCTCTTATACACATCTCCGCGCCCAC
+
BBBBBFBBBBABGGGGGGGGGGGHHHHGGHEGHCFHBH5A53FFGH?AF1E1F3D5AAGF5FFHFGE5FEC0B?GCE?E??BFGEG4BGDGHHB33BF33FGEFGBDF4BFHBGEGFAEFGHHFFG333BFFFFFFD/>CBCDF
@M02034:409:000000000-BFKT7:1:2103:21925:24951 1:N:0:29
AAAGTCGAGGTGCCTAAAGTGGCAACCCAGACTACGAAGCAGGTTGGTGGTGTAGAGCTTCCTGTAGCCGCATGGCGTTCGTACTTAAATATGGAACTAACCATTCCAATTTTCGCTGTCCTTATGCACATCTCCGAGCCCACGAGACGG
+
A@AABFBBDBABGGGGGGGEFGCFHHHGGHHGGHHFEHGGHGGGGBEEFCEFBDGFHHHGHHHEGHHHHGGGGGHHEEGFEECHHHFGFG@GGFFBBGFGHHHHHHHHHHHFFGGGGGGBGDFGHHHFGHGBGGFG?DCBEHGGGGDGGC
@M02034:409:000000000-BFKT7:1:2103:17475:24954 1:N:0:29
AAAGTCGAGGTGCCTAAAGTGGCAACCCAGACTATTCAGCAGGTTGGTGGTGTAGAGCTTCCTGTAGCCGCATGGCGTTCGTACTTAAATATGGAACTAACCATTCCAATTTTCGCTGTCTCTTATACACATCTCCGAGCCCACGAGACG
+
CBBCCFCCCCCCGGGGGGGGGGGHHHHGGHAFHHHHHHGHBAGHHHGGEDEFFFF5FGHHGGHDFGHGGGGEGGHA@FGGGGHHHHH3GGHHHHFFFHGGFFEBFGDEEGHHHGCGFE?FFHGHFHHFGHBGCGFFD/<CFFCF?CC?DD
@M02034:409:000000000-BFKT7:1:2103:17079:24960 1:N:0:29
AAAGTCGAGGTGCCTAAAGTGGCAACCCAGACTAGTAATGGGGTTGGTGGTGTAGAGCTTCCTGTAGCCGCATGGCGTTCGTACTTAAATATGGAACTAACCATTCCAATTTTCGCTGTCTCTTATACACATCTCCGAGCCCACGAGACG
+
BBBBBFBADBBBGGGFFGGGGGGCHHHGGHHGHGHHHHHHHHGGFGGGGGGGHHHHHHHHHHHHHHHHHGGGGGHHGGGGGGHGHHGG3GHGHHBFHHGHGHHGHHGHFHGHHGGGGGEHHHHHHHHHHHHHHHHGF>DGGGHGGDGCDG
@M02034:409:000000000-BFKT7:1:2103:9956:24961 1:N:0:29
AAAGTCGAGGTGCCTAAAGTGGCAACCCAGACTGGGGAGAGGGTTGGTGGTGTAGAGCTTCCTGTAGCCGCATGGCGTTCGTACTTAAATATGGAACTAACCATTCCAATTTTCGCTGTCTCTTATACACATCTCCGAGCCCACGAGACG
+
BBBBBFBABBBBGGGFFGGGGGGHHHHGGHHGHHHHGGGGGGGGHGGGGGGGHHHHHHHHHHHHHHHHHGGGGGHHGGGGGGHHHHHHHHGHHHEGHGGHHHGHHHHFHHHHHHGGGGGGHHHHHHFHHHGHHHHHDBDGGGHGG?DGFE
@M02034:409:000000000-BFKT7:1:2103:24893:24967 1:N:0:29
AAAGTCGAGGTGCCTAAAGTGGCAACCCAGACTGATAATCAGGTTGGTGGTGTAGAGCTTCCTGTAGCCGCATGGCGTTCGTACTTAAATATGGAACTAACCATTCCAATTTTCGCTGTCTCTTATACACATCTCCGAGCCCACGAGACG
+
BBABBFBBBBBBGGGGGGGFGGGHHHHGGGEGHHHHHHHHHGGHGHGGGGFFHFHGGEHHHHHHFFHFGGGGGGHHGGGGGGCGHHGFGHHHHHHHGHHHHHFHFHHHFGHHHFGGGGFBGGHHHHHHHH2GHHHGDBCGGGFFGGGGGG
@M02034:409:000000000-BFKT7:1:2103:9937:24968 1:N:0:29
AAAGTCGAGGTGCCTAAAGTGGCAACCCAGACTGGGG
+
AAAA>BA1>1>AGGGGG11AGGFHG0FEFGHGHH00A
@M02034:409:000000000-BFKT7:1:2103:7711:24969 1:N:0:29
AAAGTCGAGGTGCCTAAAGTGGCAACCCAGACTAAGGAGAATGTTGGTGGTGTAGAGCTTCCTGTAGCCGCATGGCGTTCGTACTTAAATATGGAACTAACCATTCCAATTTTCGCTGTCTCTTATACACATCTCCGAGCCCACGAGACG
+
BBBBBFABBBAAFGGGGGGGGGGHHHHGGHHGFHHBH3FGFGBGGGAEGGEFGHHGHHHHHHHHGFHFHGGGFGHHGGGGGGFGGHHFGGGHHB3BFGG3GHHGHHFH4FGHHHGGGFFFHHHHHHGGFHHFHHHFG?CDGGGGGG??EF
@M02034:409:000000000-BFKT7:1:2103:20044:24971 1:N:0:29
AAAGTCGAGGTGCCTAAAGTGGCAACCCAGACTCTTAATGAGGTTGGTGGTGTAGAGCTTCCTGTAGCCGCATGGCGTTCGTACTTAAATATGGAACTAACCATTCCAATTTTCGCTGTCTCTTATACACATCTCCGAGCCCACGAGACG
+
BBBBBFBBBBAAGGGGGGGGGGGHHHHGGHHGHHHHHHHHHHHHHHGGGGEFFHHHGHHHHHHHHHHHHGGGFGHHGGGGFGGHHHHHGHHHHHFHHHHHHHHHHHGHHHHHHHGGGGGGHHHHHHHHHHHHHHGFEBGCGEHGGGGDDG
@M02034:409:000000000-BFKT7:1:2103:21383:24972 1:N:0:29
AAAGTCGAGGTGCCTAAAGTGGCAACCCAGACTACGACTCATGTTGGTGGTGTAGAGCTTCCTGTAGCCGCATGGCGTTCGTACTTAAATATGGAACTAACCATTCCAATTTTCGCTGTCTCTTATACACATCTCCGAGCCCACGAGACG
+
BABBBFBBDBBBGGGGGGGGGGGGGHGGGHHGHHHGGEEGHGHGHHHEFGEFFGHHHHHHHHHHFHHFHGFGGGHGGGGGGGGHHHGBGHGHHHGFGFGBFHGGHHHGHHHHHHGGGGGHFHFHHHFD?GHHFHFGA<DCGGHGGGGGGG
@M02034:409:000000000-BFKT7:1:2103:22313:24975 1:N:0:29
AAAGTCGAGGTGCCTAAAGTGGCAACCCAGACTGCGAATCAGGTTGGTGGTGTAGAGCTTCCTGTAGCCGCATGGCGTTCGTACTTAAATATGGAACTAACCATTCCAATTTTCGCTGTCTCTTATACACATCTCCGAGCCCACGAGACG
+
ABBCBFCCCCABGGGGGGGGGGGHHHHGGHHGGHHGGGGGHHHHHGGEFEEFFGHHGHHHHHHHHHHFHEGGGGHGGGGGGFHHHHHFHHHHHHHHHHGGFHGHGHGHHHHHHFGGFGGHHHHHHHHFFFHH2GFHEBDCGFEGGGGCGG
@M02034:409:000000000-BFKT7:1:2103:19444:24977 1:N:0:29
AAAGTCGAGGTGCCTAAAGTGGCAACCCAGACTGGGTCTGTGGTTGGTGGTGTAGAGCTTCCTGTAGCCGCATGGCGTTCGTACTTAAATATGGAACTAACCATTCCAATTTTCGCTGTCTCTTATACACATCTCCGAGCCCACGAGACG
+
BBBBBFBBDBBBGGGGGGFGGGGHHHHGFEHGHGHGHHHHGHHHFGGFFGGFHHHFHHHHHGHHGHHHHGGGFGHHGGGGGGGHGHHHHHHHHHGHGHFFGHGHHHHHHGHHHGFGGGGGHGHHHHGHFHHHHHFGE>BCGGHGGCGGGD
@M02034:409:000000000-BFKT7:1:2103:11821:25008 1:N:0:29
AAAGTCGAGGTGCCTAAAGTGGCAACCCAGACTACGAGGGGGGTTGGTGGTGTAGAGCTTCCTGTAGCCGCATGGCGTTCGTACTTAAATATGGAACTAACCATTCCAATTTTCGCTGTCTCTTATACACATCTCCGAGCCCACGAGACG
+
ABBA3DAAD22AGGGGGBGFGGCEFHHGGHDGFBHEDGEGGGGGGGGGGGDFHHHHHHHHHHHFFFHHHGCCFGHHGGGGGGFGGHHGHGCHHHHHHFHHHHGHHHHFGGHGGGGGGGGGGGFGGGFFFGGGGGGFD@??BEEEB-BFDF
@M02034:409:000000000-BFKT7:1:2103:11800:25009 1:N:0:29
AAAGTCGAGGTGCCTAAAGTGGCAACCCAGACTACGAGGGGGGTTGGTGGTGTAGAGCTTCCTGTAGCCGCATGGCGTTCGTACTTAAATATGGAACTAACCATTCCAATTTTCGCTGTCTCTTATACACATCTCCGAGCCCACGAGACG
+
BBBBBFBADBBBGGGGGGGGGGGGFHHGGHHGHHHGEGGGGGGGGGGDFFDFHFHHHHHGFHHHHFHHHGGCGGHHGGGGGFGHHHGFHHHHHH0GFHFHFHGGHHFHHHHGGGGGGGGGGGFGFGFFFGGGGGGFD9@DFFFFFFFBFF
@M02034:409:000000000-BFKT7:1:2103:17115:25016 1:N:0:29
AAAGTCGAGGTGCCTAAAGTGGCAACCCAGACTAATAAGCAGGTTGGTGGTGTAGAGCTTCCTGTAGCCGCATGGCGTTCGTACTTAAATATGGAACTAACCATTCCAATTTTCGCTGTCTCTTATACACATCTCCGAGCCCACGAGACG
+
BBBBBFAABBABGGGGGGGGGGGHHHHGGHHGHHHHHHGHHHHHHHGGFGEFHHHHHHHGHHHHHHHHHGGGFGHGGGGGGGHHHHFHHHGHHHHHGHHHHHHGHHHHFGHHHHGGGGGHHHHHHHHHHGHHHHHHG?DGGGHGGGGGGG
@M02034:409:000000000-BFKT7:1:2103:7412:25016 1:N:0:29
AAAGTCGAGGTGCCTAAAGTGGCAACCCAGACTTCTAATAATGTTGGTGGTGTAGAGCTTCCTGTAGCCGCATGGCGTTCGTACTTAAATATGGAACTAACCATTCCAATTTTCGCTGTCTCTTATACACATCTCCGAGCCCACGAGACG
+
AAABAFBBBBBBFGFGFGGGGGGHHHGGGGHGGHHHHHHGHHHHHFEEEGEFHHHHHHFFHGHHHGFGHGGGGGHGGGGGGGGHEHFFHHGHHHFFFBFFGGFHEFHHHHHHHHGGF/EGHHHFFGBBGFFHBGGB?/@CCFGEC/@ADF
@M02034:409:000000000-BFKT7:1:2103:14243:25019 1:N:0:29
AAAGTCGAGGTGCCTAAAGTGGCAACCCAGACTCTTCCTCCGGTTGGTGGTGTAGAGCTTCCTGTAGCCGCATGGCGTTCGTACTTAAATATGGAACTAACCATTCCAATTTTCGCTGTCTCTTATACACATCTCCGAGCCCACGAGACG
+
BBBBBFBBBBABGGGGGGGGGGGHHHHGGHHGHHHHHHHHHGGGGGGGGGGGHHHHHHHHHHHHHHHHHGGGGGHHGGGGGGHHHHHHHHHHHHDGFHGHHHHHGHHHHHHHHGGGGGGHHHHHHHFHHHHGHHHFG/BDGGHGGGGGGG
@M02034:409:000000000-BFKT7:1:2103:13774:25021 1:N:0:29
AAAGTCGAGGTGCCTAAAGTGGCAACCCAGACTGGTAGGGAGGTTGGTGGTGTAGAGCTTCCTGTAGCCGCATGGCGTTCGTACTTAAATATGGAACTAACCATTCCAATTTTCGCTGTCTCTTAATACACATCTCCGAGCCCACGAGAC
+
AABAADABBBBBGGGGGGDBGGGGHGGGGHHGHHHHCHFGGGGEGHEGCAEFFGHEGHHHGHHHHGHHHGGCEEFEEGGGGGHGHHFGFGHHHHBGHFGHFFBFGFGHFGHHHHGGGEGHHHGHG2FDB1GGGGHGHGGGGGGHGCCGGE
@M02034:409:000000000-BFKT7:1:2103:22570:25022 1:N:0:29
AAAGTCGAGGTGCCTAAAGTGGCAACCCAGACTAATAATAAGGTTGGTGGTGTAGAGCTTCCTGTAGCCGCATGGCGTTCGTACTTAAATATGGAACTAACCATTCCAATTTTCGCTGTCTCTTATACACATCTCCGAGCCCACGAGAC
+
AA>AADABBBAAFCFFGGGFFGCFFA4AFEFFBGF5F5ABF5AGHEEAFFBFGDGBEBGGH3GFD5FDDA00>EGCEEEFE?2FFHG3EF@GHE3DGFHHFFFGHHHBEFGHHBE/???GGHGHDFFGF2?2B3F2C/BFGGGECGG?A
@M02034:409:000000000-BFKT7:1:2103:6237:25027 1:N:0:29
AAAGTCGAGGTGCCTAAAGTGGCAACCCAGACTCCTGCGACTGTTGGTGGTGTAGAGCTTCCTGTAGCCGCATGGCGTTCGTACTTAAATATGGAACTAACCATTCCAATTTTCGCTGTCTCTTATACACATCTCCGAGCCCACGAGACG
+
AAAB3DA>D2AAGFGFFGGGGFDHHHHGGHFGGHHBFGCGEGGGGDHEFEGGHHHFHGHGHGHGGGHHHGGGGEHHEEEFGEGHEHFFHHHHF3D3FGFCGGBGGDFHHHHHHGGGGFAFHHHHHHFFFFHFGGHDD@DCGFHACCCFDD
@M02034:409:000000000-BFKT7:1:2103:7401:25031 1:N:0:29
AAAGTCGAGGTGCCTAAAGTGGCAACCCAGACTTCTAATAATGTTGGTGGTGTAGAGCTTCCTGTAGCCGCATGGCGTTCGTACTTAAATATGGAACTAACCATTCCAATTTTCGCTGTCTCTTATACACATCTCCGAGCCCACGAGACG
+
>ABAAFBBBBBBGGGGGGGGGGGHHHHGGHHGHHHHHHHHFHHHHHH?FEEFGHHHHHHHGHHHGHGGHGGGFFHHGEGFFGHHHHGFHHGHHHFHFHFGFHEGHHHHHHHHHFGEFGGFHFHHDGFFGHGHFGFHF<B@DGGGG@DD?D
@M02034:409:000000000-BFKT7:1:2103:13610:25037 1:N:0:29
AAAGTCGAGGTGCCTAAAGTGGCAACCCAGACTGATCATAGGGTTGGTGGTGTAGAGCTTCCTGTAGCCGCATGGCGTTCGTACTTAAATATGGAACTAACCATTCCAATTTTCGCTGTCTCTTATACACATCTCCGAGCCCACGAGACG
+
BBBBBFBABBBBGGGGGGGGGGGHHHHGGHHGHHHHHHHHHGHGGGGGGGGGHHHHHHHHHFHFHHHHHGGGGGHHGGGGGGHHHHHHHHHHHH3FGHHHHHGHHHHHHHGHHHGGGGGHHHHHGHFGHGHHHHHGF@DGGGHGGGGGGG
@M02034:409:000000000-BFKT7:1:2103:18179:25041 1:N:0:29
AAAGTCGAGGTGCCTAAAGTGGCAACCCAGACTCAGACTCAGGTTGGTGGTGTAGAGCTTCCTGTAGCCGCATGGCGTTCGTACTTAAATATGGAACTAACCATTCCAATTTTCGCTGTCTCTTATACACATCTCCGAGCCCACGAGACG
+
CCCCCFCCCCABGGGGGGGGGGGHHHHGGHHGHHHHHHHHHHHHHHGGGGGGHHHGHHHHHHHHHHHHHGGGGGHCEGGGGGFHHHHEHHHHHHFGHHHHGHGHHHHGHHHHHHGGGGGGHHHHHHHHHFHHHGHHF/@DGGHGGFGDGG
@M02034:409:000000000-BFKT7:1:2103:6226:25042 1:N:0:29
AAAGTCGAGGTGCCTAAAGTGGCAACCCAGACTCCTGCGACTGTTGGTGGTGTAGAGCTTCCTGTAGCCGCATGGCGTTCGTACTTAAATATGGAACTAACCATTCCAATTTTCGCTGTCTCTTATACACATCTCCGAGCCCACGAGACG
+
CBCCCFCBCCCBGGGGGGGGGGGHHHHGGHHGHHHHHHGGGGGHHHHGFGGGHHHHGHHHHHHHHGFGHGGGFGHGFGGGGE2GGHGHHHHHHHHFFHFEGHGGHHGHHHHHHHGGGGGHHHHHHHFHGGHHFGGFE<DCFGHGGGGGGG
@M02034:409:000000000-BFKT7:1:2103:14033:25057 1:N:0:29
AAAGTCGAGGTGCCTAAAGTGGCAACCCAGACTCAGTTTGGGGTTGGTGGTGTAGAGCTTCCTGTAGCCGCATGGCGTTCGTACTTAAATATGGAACTAACCATTCCAATTTTCGCTGTCTCTTATACACATCTCCGAGCCCACGAGACG
+
CCCCCFCCCCCCGGGGGGGGGGGHHHHGGHHGHHHHHHHHGGGGGGGGGGEFGHHGHHHHHHHHHHHHHGGGGGHHGGGGGGGHHHHHHHHHHGGHHHHHHHHHHHHHHHHHHHGGGGGHHHHHHHFHHHHHHHHFF@DGGGHGGCGGGG
@M02034:409:000000000-BFKT7:1:2103:11810:25059 1:N:0:29
AAAGTCGAGGTGCCTAAAGTGGCAACCCAGACTAGTAAGACGGTTGGTGGTGTAGAGCTTCCTGTAGCCGCATGGCGTTCGTACTTAAATATGGAACTAACCATTCCAATTTTCGCTGTCTCTTATACACATCTCCGAGCCCACGAGACG
+
ABBBBFBBBBAAFGGGFGGBGFF4CFG?FEFFFHHHHHHFHFGGGEGEFEGGHGHFHHHGGBGFHGHFHGGGEGHHGGGGFGFHGHGGHHHHHHDGGGF3FGHGHHHFHGHHHFEFGGGGHHHHHHFHBHHGHHDGE@DC?FFGGCDGGF
@M02034:409:000000000-BFKT7:1:2103:22189:25063 1:N:0:29
AAAGTCGAGGTGCCTAAAGTGGCAACCCAGACTGAGCGGGTTGTTGGTGGTGTAGAGCTTCCTGTAGCCGCATGGCGTTCGTACTTAAATATGGAACTAACCATTCCAATTTTCGCTGTCTCTTATACACATCTCCGAGCCCACGAGACG
+
AAAAAFBBBBAAGGGGGGGFGDFBCFFEEAEFHHFFFFECAFEGHHHAFEABGBFBH5FHH@GFGHHFGGE?EFHFEEEEE??FGHFBFFBFGFDGFFHHGFHHHHGEGHFHHHGGGGGHHGHHHFHHGFHHHHHHE@@GCGGFCGC<CE
@M02034:409:000000000-BFKT7:1:2103:14050:25064 1:N:0:29
AAAGTCGAGGTGCCTAAAGTGGCAACCCAGACT
+
AAAAAFBABDAAGFGGGCBBAGCGFHHEGHFGH
@M02034:409:000000000-BFKT7:1:2103:12113:25066 1:N:0:29
AAAGTCGAGGTGCCTAAAGTGGCAACCCAGACTAATAATAATGTTGGTGGTGTAGAGCTTCCTGTAGCCGCATGGCGTTCGTACTTAAATATGGAACTAACCATTCCAATTTTCGCTGTCTCTTATACACATCTCCGAGCCCACGAGACG
+
BBBBBFB3DBBBGGGGGGGGGGGHHHHGGHHGHHHHHHHHHHHHHHHEFGEGGHHGHHHHFHHHHHHGHGGGFGGHGGGGGGHHHHHFHHHHHG3GGHGFHHHHHHFHHHHHHHGGFGGHHGHHHHHGHGHHHHGBF<CGGGHGGGGGGG
@M02034:409:000000000-BFKT7:1:2103:20674:25076 1:N:0:29
AAAGTCGAGGTGCCTAAAGTGGCAACCCAGACTCATAATAAGGTTGGTGGTGTAGAGCTTCCTGTAGCCGCATGGCGTTCGTACTTAAATATGGAACTAACTATTCCAATTTTCGCTGTCTCTTATACACATCTCCGAGCCCACGAGACG
+
BBBBBFBBB@ABGGGGGGFGGGGGFHHEGHH2BB3DAAFAFGFGGCEEF?F1F3B5ADA3BGFEA55DBEG?EECCEEECEE21FFG33BF4FB3BFEFF334?B4?4BFFHF4EFF?/BBEF44B4BFG2BFFGFD/@@/FGCFD?DGG
@M02034:409:000000000-BFKT7:1:2103:7941:25078 1:N:0:29
AAAGTCGAGGTGCCTAAAGTGGCAACCCAGACTGCGTCGGCTGTTGGTGGTGTAGAGCTTCCTGTAGCCGCATGGCGTTCGTACTTAAATATGGAACTAACCATTCCAATTTTCGCTGTCTCTTATACACATCTCCGAGCCCACGAGACG
+
BBBCCFBBCCCBGGGGGGGGGGGHHHHGGHHGHBGFEEGGGGGHHHHGFFEFGFHHHHHHHGHHHHHHGGGGGGHHGGGGGGHHHHGGHHGHHHDGHHGHHHHGHGHHHHHHHHGGGGGHHHHHHHGHHHHHFHHHG?D?<FHGC--CDD
@M02034:409:000000000-BFKT7:1:2103:23884:25091 1:N:0:29
AAAGTCGAGGTGCCTAAAGTGGCAACCCAGACTAAGGAGACTGTTGGTGGTGTAGAGCTTCCTGTAGCCGCATGGCGTTCGTACTTAAATATGGAACTAACCATTCCAATTTTCGCTGTCTCTTATACACATCTCCGAGCCCACGAGACG
+
BBBBBFBBBBBBGGGGGGGFGGGGHHHGFHHGHHHHHHHHGHHHHGHFGGEFGHHGHGHHFHHHGHHFHGGGGGHHGGGGGEFHHHHHHHHHHHGFEHHGHHFHHHGHHGHHHHGGGGGFFHHHHHGHFHFHGGGHGFGCGGHGGGGDGG
@M02034:409:000000000-BFKT7:1:2103:16144:25096 1:N:0:29
AAAGTCGAGGTGCCTAAAGTGGCAACCCAGACTTATGTTGGTGTTGGTGGTGTAGAGCTTCCTGTAGCCGCATGGCGTTCGTACTTAAATATGGAACTAACCATTCCAATTTTCGCTGTCTCTTATACACATCTCCGAGCCCACGAGACG
+
AABCAFBACBBCGGGGGGGGEGGFFFHGAHHGHHHGHADGHGGGGHHEFGBFFGHHHFHGFHHHGHHGHDGGGGHHGGGGGAFHHHHHHHGHHHBBGHFEHAGGFGHHHHHHHHGGGGGHHHHHHFBGFHHGGHGGC/BBDGEF@CCAA<
@M02034:409:000000000-BFKT7:1:2103:8880:25102 1:N:0:29
AAAGTCGAGGTGCCTAAAGTGGCAACCCAGACTCAGCAGAAGGTTGGTGGTGTAGAGCTTCCTGTAGCCGCATGGCGTTCGTACTTAAATATGGAACTAACCATTCCAATTTTCGCTGTCTCTTATACACATCTCCGAGCCCACGAGACG
+
CCCCCFCCCCABGGGGGGGGGGGHFHHGGHHGHHHHHHHFGHHHHHGEFGGGGHHHHHHHHGHHHHHHGGGGGGHHGGGGGGHHHHHHHHHHHHBGHHHHHHHGHHHHHHHHHHFGGFGGFHHHHHHHFHHHHHHHGCGGGGHGGGGGGG
@M02034:409:000000000-BFKT7:1:2103:21801:25106 1:N:0:29
AAAGTCGAGGTGCCTAAAGTGGCAACCCAGACTACGTCTAATGTTGGTGGTGTAGAGCTTCCTGTAG
+
BABBBFB?AD2AGGGEBFFGFFGHHEGGGFHGHBH?22BFGGGH5GA2AEEA13D55A3B5BFGA55
@M02034:409:000000000-BFKT7:1:2103:18141:25108 1:N:0:29
AAAGTCGAGGTGCTAAAGTGGCAACCCAGACTTGGGCGGAGGTTGGTGGTGTAGAGCTTCCTGTAGCCGCATGGCGTTCGTACTTAAATATGGAACTAACCATTCCAATTTTCGCTGTCTCTTATACACATCTCCGAGCCCACGAGACGG
+
AABAAFBADBAAGGGBGGFGGGGHHHGGHHGHHHGHHGGGGGEHHGEFG>FGHFFGHHHHHHHHHHFHECEEEHFEEGGGGFEHHHGFHHHHHGFHHFGFGGGHHFFHHHHHGDEDDAGHHHHHHGHGHGHHGHGGCGGGGHCFG-EDDD
@M02034:409:000000000-BFKT7:1:2103:15869:25111 1:N:0:29
AAAGTCGAGGTGCCTAAAGTGGCAACCCAGACTCAGTCTAAGGTTGGTGGTGTAGAGCTTCCTGTAGCCGCATGGCGTTCGTACTTAAATATGGAACTAACCATTCCAATTTTCGCTGTCTCTTATACACATCTCCGAGCCCACGAGACG
+
BABBBFBABBBBGGGGGGGFGGGHHGHGGGHGHHHHGHHHHHHEFGCEFEAFGHHGHFHHFHHHGHHHHGGGGGHHGGGGGGHGHHHHHHHHFHBFHHHFFHFHHFHHHHHHHFFGGGGHHHGHGHFHFHGHGHGFF/CCCGHGGG?EGG
@M02034:409:000000000-BFKT7:1:2103:16134:25113 1:N:0:29
AAAGTCGAGGTGCCTAAAGTGGCAACCCAGACTTATGATGGTGTTGGTGGTGTAGAGCTTCCTGTAGCCGCATGGCGTTCGTACTTAAATATGGAACTAACCATTCCAATTTTCGCTGTCTCTTATACACATCTCCGAGCCCACGAGACG
+
CCCCCFBABCCCGGGGGGGGGGGHHHHGGHHGHF5555D533BFEHHGGGGGHHHGHHHHHHHHHHHHHGGGGGHHGGGGGGHHHHHHHHHHHHHHHHHHHHHHHHGHHHHHHHGGGGGGHHHHHHHHGHHHHHHFFDCGGGHGGGGGG<
@M02034:409:000000000-BFKT7:1:2103:9569:25116 1:N:0:29
AAAGTCGAGGTGCCTAAAGTGGCAACCCAGACTATGAGTGGTGTTGGTGGTGTAGAGCTTCCTGTAGCCGCATGGCGTTCGTACTTAAATATGGAACTAACCATTCCAATTTTCGCTGTCTCTTATCACATCTCCGAGCCCACGAGACG
+
BBBAAFBB@@>ACGFGEGFGGDFHHAHGGDHGHHFHDHEGGHGGEHHEFFFFFGHHBDGHHEHHGHHHHGGGEEHHGGGGGGBFGGHHHHHHHE3DGFFGGFHFHHGG4FGFHDEGEEEFFBGHHHDHHDGHHGEB/CC@FHFC/ADDD
@M02034:409:000000000-BFKT7:1:2103:10105:25119 1:N:0:29
AAAGTCGAGGTGCCTAAAGTGGCAACCCAGACTTCGAGTCCGGTTGGTGGTGTAGAGCTTCCTGTAGCCGCATGGCGTTCGTACTTAAATATGGAACTAACCATTCCAATTTTCGCTGTCTCTTATACACATCTCCGAGCCCACGAGACG
+
CCCBBFCCBCAAFGGGGGGFGFGHHHHGGHHGHHHGGHHHHGGEEEGGFGGFHHHHHHHHGHHHHFHGHGECGGHHGEGGGGHHHHGGHHGHHHFHHHGFHGHHHGHHHHHHGHGFGGGEGHHHHHHFFFHHFHFHC>CDGFHFGCDE?D
@M02034:409:000000000-BFKT7:1:2103:15527:25120 1:N:0:29
AAAGTCGAGGTGCCTAAAGTGGCAACCCAGACTACTCAGCAGGTTGGTGGTGTAGAGCTTCCTGTAGCCGCATGGCGTTCGTACTTAAATATGGAACTAACCATTCCAATTTTCGCTGTCTCTTATACACATCTCCGAGCCCACGAGACG
+
CBCCCFCCCCBCGGGGGGGGFGGHHHHGGHHGHHHHHHGHHHHHHHGGGGGGHHHHHHHHHHHHHHHHHGGGGGHHGGGGGGFHHHGHFGGHHHHGHHHHHHHHHHGHHHHHHHGGGGGHHHHHHHFHHHHHHHGH//BFGGHGGGGGGG
@M02034:409:000000000-BFKT7:1:2103:13584:25121 1:N:0:29
AAAGTCGAGGTGCCTAAAGTGGCAACCCAGACTAAGAATCAGGTTGGTGGTGTAGAGCTTCCTGTAGCCGCATGGCGTTCGTACTTAAATATGGAACTAACCATTCCAATTTTCGCTGTCTCTTATACACATCTCCGAGCCCACGAGACG
+
BBBBBFBABBBBGGGGFFGGGGGHHGHGGHHGHHHHGHHHHHHGHHGGFGEFHGHHHHHHHHHHHHHHHGGGGGHHGGGGGGGGHHHHHHHHHHGFHHGGFFFHGHHHHHHHHFGFGGGHGHHHHHHGHHGHHHGHG?FFGGHGGGGGGG
@M02034:409:000000000-BFKT7:1:2103:7597:25128 1:N:0:29
AAAGTCGAGGTGCCTAAAGTGGCAACCCAGACTAGGGATGGGGTTGGTGGTGTAGAGCTTCCTGTAGCCGCATGGCGTTCGTACTTAAATATGGAACTAACCATTCCAATTTTCGCTGTCTCTTATACACATCTCCGAGCCCACGAGACG
+
CCCCCFBBCCBBGGGGGGGGGGGHHHHGGHGGH3ACHGHGGGGGGGCEFCGGFAFDAFFGDGGFFAGEGEG0EEFFEEEFEEBGGFHDHGHBGE33GGGHF??BFFHGHGGHGE@EFFDFFFGF3?FDGHFGHHGBE/<@FFGFCCCDGG
@M02034:409:000000000-BFKT7:1:2103:23834:25133 1:N:0:29
AAAGTCGAGGTGCCTAAAGTGGCAACCCAGACTAATAATAAGGTTGGTGGTGTAGAGCTTCCTGTAGCCGCATGGCGTTCGTACTTAAATATGGAACTAACCATTCCAATTTTCGCTGTCTCTTATACACATCTCCGAGCCCACGAGACG
+
AAABAFAADDBBGGGEFGGFGGGHHHHGGHGGHHHHHHHHFHGHHHCEAEFFADGFFGHHHGHHHHHGHGGCGGFEEFFGFECFHHHFFHHHDHDFFFFHFEFFGFHDGHFHGHGGGGEGGGGHFDGFGGHHHHHBF/BFCGFECCF?FD
@M02034:409:000000000-BFKT7:1:2103:24276:25140 1:N:0:29
AAAGTCGAGGTGCCTAAAGTGGCAACCCAGACTCATCATAAGGTTGGTGGTGTAGAGCTTCCTGTAGCCGCATGGCGTTCGTACTTAAATATGGAACTAACCATTCCAATTTTCGCTGTCTCTTATACACATCTCCGAGCCCACGAGACG
+
AB@A>FAADBABFFGFGGGGGGGHFGHAFHHEFFHHHHHHHFGDGEEEFGGGHHHFGGHHGGHFBDFGHGEGGEHFEEEFEFGHHHFGGGGHHHFGFGB@GHFFHHGHHHFHHHGGGGEGHGGHHHGGB?DHHHFHA/CBBGHECGGGGG
@M02034:409:000000000-BFKT7:1:2103:16986:25142 1:N:0:29
AAAGTCGAGGTGCCTAAAGTGGCAACCCAGAATGCTCCGCCG
+
A?>AAD1>>AAACGBGGFDBABFA1F000FF0DGBFBFC//A
@M02034:409:000000000-BFKT7:1:2103:12688:25144 1:N:0:29
AAAGTCGAGGTGCCTAAAGTGGCAACCCAGACTGCGCATCAGGTTGGTGGTGTAGAGCTTCCTGTAGCCGCATGGCGTTCGTACTTAAATATGGAACTAACCATTCCAATTTTCGCTGTCTCTTATACACATCTCCGAGCCCACGAGACG
+
BBBBBFBABBABGGGFGGGGGGDGHHHGGHHGHHHGGGGGHHHHHHEEFGGFFGHHFFHHFHHHHHGFHGGEGGHFGGGGGGGGGHGHHHHHHHFGHHHHGHEHHHHGHHHHHHGGGGGFHFGHHHHFHHHGHHEDC<@CCEHGGGGGGD
@M02034:409:000000000-BFKT7:1:2103:8932:25145 1:N:0:29
AAAGTCGAGGTGCCTAAAGTGGCAACCCAGACTGGGGGGTGTGTTGGTGGTGTAGAGCTTCCTGTAGCCGCATGGCGTTCGTACTTAAATATGGAACTAACCATTCCAATTTTCGCTGTCTCTTATACACATCTCCGAGCCCACGAGACG
+
BBBBBFBBBBBBGGGGGGGGGGGHHHHGGHHGGHHHGGG>EGGHHHHDFGDFGHHGHHHHHHHHFHHHHGGGGGHHFDGGGDCGHHFFHHHHHGDGHHGFHHGGHHFBHHHHHFGGGGGGGFGGGGFGFGGGGGFGD-?AGEEFFFFFFF
@M02034:409:000000000-BFKT7:1:2103:22689:25145 1:N:0:29
AAAGTCGAGGTGCCTAAAGTGGCAACCCAGACTAATAAGAATGTTGGTGGTGTAGAGCTTCCTGTAGCCGCATGGCGTTCGTACTTAAATATGGAACTAACCATTCCAATTTTCGCTGTCTCTTATACACATCTCCGAGCCCACGAGACG
+
BBBBBFABBBAAGGGGGGGGGGGHHHGGGHHGHHFHHHHHHGHHHHHFGGGGHHHHFHHHHHHHHHHHHGGGGGHGGGGGGGGHHHFGHHHHHHGHHHHHHFBGGFHGHGHHHHGGFFGHHHGH?FFGFHHHHHFHC@GGGFHGGFGGGD
@M02034:409:000000000-BFKT7:1:2103:12711:25153 1:N:0:29
AAAGTCGAGGTGCCTAAAGTGGCAACCCAGACTAGGGAGAATGTTGGTGGTGTAGAGCTTCCTGTAGCCGCATGGCGTTCGTACTTAAATATGGAACTAACCATTCCAATTTTCGCTGTCTCTTATACACATCTCCGAGCCCACGAGACG
+
AAAAAFAADDAAFGGB1FGFFGCFHFGFFFFFHHHHHHEBFFHHHHGEFGEFFFGGGHHHGGHHHHHFHGEEEGHGGGGGGGHHHHHHHHFHHHEHFHHGGHEHGHHGHHHHHBEFGEEHHHGHFHEFDGGHFHFFC/C@GAGFGGGGGG
@M02034:409:000000000-BFKT7:1:2103:19628:25159 1:N:0:29
AAAGTCGAGGTGCCTAAAGTGGCAACCCAGACTACTACTCCTGTTGGT
+
AAA>AFAADDAAGGGBGGGFGGGHHGFGGHHGH10D11D11BAGA1/B
@M02034:409:000000000-BFKT7:1:2103:12676:25159 1:N:0:29
AAAGTCGAGGTGCCTAAAGTGGCAACCCAGACTGCGCATCAGGTTGGTGGTGTAGAGCTTCCTGTAGCCGCATGGCGTTCGTACTTAAATATGGAACTAACCATTCCAATTTTCGCTGTCTCTTATACACATCTCCGAGCCCACGCGACG
+
AAAAAFAADBAAFFGB44BBGGGHFGHGAGHGHHHGGGGEHHHHGGGFFEEEGEHHFHHHHHHHFEDFHGGEEGHFGGGGFEFGHHG3FFFFGF33?GFEGGBGHHD44B3FGEEGGC/FHFHHFH22BF1CCGFFEB/B<CCFC/<-AC
@M02034:409:000000000-BFKT7:1:2103:16232:25164 1:N:0:29
AAAGTCGAGGTGCCTAAAGTGGCAACCCAGACTATGAGTACGGTTGGTGGTGTAGAGCTTCCTGTAGCCGCATGGCGTTCGTACTTAAATATGGAACTAACCATTCCAATTTTCGCTGTCTCTTATACACATCTCCGAGCCCACGAGACG
+
BBCCBFCABCACGGGGGGGGGGGHHHHGGHHGHHHHHHHHHGGHGGGGGGGGHHHHHHHHHHHHHHHHHGGGGGHHGGGGGEHHHHHHHHHHHGGFHHFFHHGHGHGHHHHHGHGGGGGHHHHHHHGHFEGHHHEFGCCFGGHGGGGGGE
@M02034:409:000000000-BFKT7:1:2103:18360:25164 1:N:0:29
AAAGTCGAGGTGCCTAAAGTGGCAACCCAGACTATGCGGTCTGTTGGTGGTGTAGAGCTTCCTGTAGCCGCATGGCGTTCGTACTTAAATATGGAACTAACCATTCCAATTTTCGCTGTCTCTTATACACATCTCCGAGCCCACGAGACG
+
ABBABFABDBABGGGGGGGBGFFFFHHGGHGFHHHFFEEEFFCHEFEFGGGFGFF5GGHHGHHHFFGEGGCEGGHEEEEFEEC1GHHHHHEGGH3FGHHHHFHHFHGFFHHFHFEFGGEDGFFDFHGGGGFHHHHFD<CD@/FCD/@EFF
@M02034:409:000000000-BFKT7:1:2103:9035:25165 1:N:0:29
AAAGTCGAGGTGCCTAAAGTGGCAACCCAGACTGGGAAGGAGGTTGGTGGTGTAGAGCTTCCTGTAGCCGCATGGCGTTCGTACTTAAATATGGAACTAACCATTCCAATTTTCGCTGTCTCTTATACACATCTCC
+
AAAAADAADDAAFGCGG1FFFGGCGHFE00AFCCGCAGGCE//EBBEA/EEFHFHBHHHHHBGHHHHHHGGGGGHHGGGGGFCHHHHBEGFBHHFHHGFHHAHH1GFE2FGHHFEGGGGBDHGHEGDHEFHGHHGB
@M02034:409:000000000-BFKT7:1:2103:13535:25166 1:N:0:29
AAAGTCGAGGTGCCTAAAGTGGCAACCCAGACTGGGTCGAATGTTGGTGGTGTAGAGCTTCCTGTAGCCGCATGGCGTTCGTACTTAAATATGGAACTAACCATTCCAATTTTCGCTGTCTCTTATACACATCTCCGAGCCCACGAGACG
+
BBBBBFABBBBBGGGFFGGGGGGGHHHGGFGGHHHHFEEFGGFHFHA1FEEEGGHBGGGHFGHHFFHHFGC?EEGHGEGG?ACCGGDEHHHHHHGFFFFHFHDGHFFHEGHHHGEFF/EGHFHHDHE3BFFHHHG2D//CCFEGGGGG?<
@M02034:409:000000000-BFKT7:1:2103:20937:25168 1:N:0:29
AAAGTCGAGGTGCCTAAAGTGGCAACCCAGACTGAGAAGAAGGTTGGTGGTGTAGAGCTTCCTGTAGCCGCATGGCGTTCGTACTTAAATATGGAACTAACCATTCCAATTTTCGCTGTCTCTTATACACATCTCCGAGCCCACGAGACG
+
CCCCCFBABBABGGGGGGGGGGGHHHHGGHHGHHGHHHHGHHHHHHGFFGEFHHHFGHHHHHHHHHHHHGGGGGHHGGGGGFHHHHEFHHHHHHHHGHHHHHHHHHHHHGHHHHGGGGGHHHHHHHFHFHHHHGGGEB@DDFHGGCGGGG
@M02034:409:000000000-BFKT7:1:2103:23411:25179 1:N:0:29
AAAGTCGAGGTGCCTAAAGTGGCAACCCAGACTGCTCCTCCTGTTGGTGGTGTAGAGCTTCCTGTAGCCGCATGGCGTTCGTACTTAAATATGGAACTAACCATTCCAATTTTCGCTGTCTCTTATACACATCTCCGAGCCCACGAGACG
+
CCCCCFCCCCABGGGGGGFGGGGGHHHGGHHGHHHHHHHHHHHHHHHGGGEFHHHGGHHHHFHHHHHGHEGGFGHHFGGGGFGHHHGFFHHHHHGHHHHHGHHHHHGGFGHHHGGGGGGHHGHHHHGHFHFHHGFGDBD@CGGGCDCDGG
@M02034:409:000000000-BFKT7:1:2103:9028:25186 1:N:0:29
AAAGTCGAGGTGCCTAAAGTGGCAACCCAGACTGGGAAGGAGGTTGGTGGTGTAGAGCTTCCTGTAGCCGCATGGCGTTCGTACTTAAATATGGAACTAACCATTCCAATTTTCGCTGTCTCTTATACACATCTCCGAGCCCACGAGACG
+
BBBBBFBBBBBBFGG5FEGFGGFHHFHGCC2FGHHHGGDDGHGGHHGGGGGFGGGFGHFHHHHHHGGHGEFCFEHGGEGFFE2FGHHGGGBFGFFGFHFGHAFCHGHGHHHHHGGFGGDBHGHHHHFH?222FFF2C/>/BFHEDGFAD?
@M02034:409:000000000-BFKT7:1:2103:25046:25188 1:N:0:29
AAAGTCGAGGTGCCTAAAGTGGCAACCCAGACTCAGCCGCATGTTGGTGGTGTAGAGCTTCCTGTAGCCGCATGGCGTTCGTACTTAAATATGGAACTAACCATTCCAATTTTCGCTGTCTCTTATACACATCTCCGAGCCCACGAGAC
+
BBBBBFBBDDABGGGF4FGGFGGHHHHGFGHGHGGBFHGGGGDHHFGEG?FGHGHGFHHHFHHHHHGHHCEFGGGAEGGFGEBGHHHFGHHGEHHHGHGHHHGHHHHHHGHHHHGGFEGGFGHHHHFHDGFFHHBG?@CCGGGGGG//C
@M02034:409:000000000-BFKT7:1:2103:7667:25200 1:N:0:29
AAAGTCGAGGTGCCTAAAGTGGCAACCCAGACTGCTAAGAGTGTTGGTGGTGTAGAGCTTCCTGTAGCCGCATGGCGTTCGTACTTAAATATGGAACTAACCATTCCAATTTTCGCTGTCTCTTATACACATCTCCGAGCCCACGAGACG
+
CCCCCFCCCCABGGGGGGGFGGGHHHHGGHHGHHHHHHHHHHHHHHHGGGGFHHHHHHHHHHHHHHHHHGGGGGHHGFGGGGFHHHGGHHGHHHBGFHFGHHHHHHHHEGHHHHGGGGGHHHHHHHGHHFHHHHHEF/@DGGHGGGGCDD
@M02034:409:000000000-BFKT7:1:2103:25058:25203 1:N:0:29
AAAGTCGAGGTGCCTAAAGTGGCAACCCAGACTCAGCCGCATGTTGGTGGTGTAGAGCTTCCTGTAGCCGCATGGCGTTCGTACTTAAATATGGAACTAACCATTCCAATTTTCGCTGTCTCTTATACACATCTCCGAGCCCACGAGACG
+
CCCCCFCBBCABGGGGGGGFGGGHCGHGGHHGHFHHHHGGGGGGHHHEFCEEGGHFGGHHFHFGGFHBBEFEEEFBEFGFFEBFGHFFFGFHHHBDGHHHBF3FHEBFFFGHHBE/EE?BHDFHFH3DBGHHGGD2C/DCDFCFCGGGGG
@M02034:409:000000000-BFKT7:1:2103:14685:25210 1:N:0:29
AAAGTCGAGGTGCCTAAAGTGGCAACCCAGACTAATCATACTGTTGGTGGTGTAGAGCTTCCTGTAGCCGCATGGCGTTCGTACTTAAATATGGAACTAACCATTCCAATTTTCGCTGTCTTTTTT
+
BCCCADABBBCCGGGGGGGGGGGHHHHGGHHGH33B3DFFEGHHFHGGA2EAA3GBFFGEAFFGHFGDDEE?EGG1>?EGEEEHHHHEFGH4FG3@FEGH313B??F4FG3FG4EEFEEG44BF3<
@M02034:409:000000000-BFKT7:1:2103:13182:25216 1:N:0:29
AAAGTCGAGGTGCCTAAAGTGGCAACCCAGACTCAGTCGCCTGTTGGTGGTGTAGAGCTTCCTGTAGCCGCATGGCGTTCGTACTTAAATATGGAACTAACCATTCCAATTTTCGCTGTCTCTTATACACATCTCCGAGCCCACGAGAC
+
AAAA>DAABAAAGFGGGGGGGGDHHHGGGFHGHHHHEGCGGGHGGHHGFFGGCFHHHHHEDGFHFHHHHGEGFGHHGGGEE?GEGHGHHHHFHHFHGGBFGAFGHH4GHHHGHHG?/<EFFGHEDGFHFGGGHFE2C/B?</FGGGG/A
@M02034:409:000000000-BFKT7:1:2103:12805:25218 1:N:0:29
AAAGTCGAGGTGCCTAAAGTGGCAACCCAGACTAATCAGAATGTTGGTGGTGTAGAGCTTCCTGTAGCCGCATGGCGTTCGTACTTAAATATGGAACTAACCATTCCAATTTTCGCTGTCTCTTATACACATCTCCGAGCCCACGAGACG
+
CCCCBFCADCCAGGGGGGGGGGGHHHHGGHGGHHHHBAFFGFGGGHHGFGGGHHHHHGHHHHHHGHHHHGGFFFHHGGGGGGHHHHHGHHHHHHGFFHHFHHHGHHGHHHHHHHFGGGGHHHHHFHHHHHHHGFFDG@GCGGHGGGGGGD
@M02034:409:000000000-BFKT7:1:2103:15892:25221 1:N:0:29
AAAGTCGAGGTGCCTAAAGTGGCAACCCAGACTAGTCCGACTGTTGGTGGTGTAGAGCTTCCTGTAGCCGCATGGCGTTCGTACTTAAATATGGAACTAACCATTCCAATTTTCGCTGTCTCTTATACACATCTCCGAGCCCACGCGACG
+
AABBAFBBBBBBGGGGGCGGGGGHHHHGGHHGFHBGGFDGGFGHHHH1BEEFGFGBGBGFFGHHHFHFFGGFFGHFEEEGGG2F?G4G3GHFHF33F3FG30BBGDHE4BGHHGEDGEABFHFG3?FD32G22GF2A>@CCCGEG/<<@@
@M02034:409:000000000-BFKT7:1:2103:15352:25222 1:N:0:29
AAAGTCGAGGTGCCTAAAGTGGCAACCCAGACTACGTCTTCGGTTGGTGGTGTAGAGCTTCCTGTAGCCGCATGGCGTTCGTACTTAAATATGGAACTAACCATTCCAATTTTCGCTGTCTCTTATACACATCTCCGAGCCCACGAGACG
+
BBBBBFBBBBBAGGGBFGGGFGGHHGHGFHHGHHGEEHHGHGGGGGGGFGGFAGGGHHHHHHHHFHGHHGGFEGHFFGGGGEHHHHGGHHFFHHGHHHHHHHGHHHGHHHHHHFGGEGGGHFHHGHHHGHHHFHGFE?DGGGHGG?FGFG
@M02034:409:000000000-BFKT7:1:2103:13341:25225 1:N:0:29
AAAGTCGAGGTGCCTAAAGTGGCAACCCAGACTCCTAGGGATGTTGGTGGTGTAGAGCTTCCTGTAGCCGCATGGCGTTCGTACTTAAATATGGAACTAACTATTCCAATTTTCGCTGTCTCTTATACACATCTCCGAGCCCACGAG
+
AABBAFBABBABGGGGGGGFGGGHHHGGGHHGGFFGHHBHBBFGBDFA22AAA3F5GA3C5BAGGA553EE0BA11>EEF1B2?14FGFBGDDF33BBFF334BB4B44FFHF4/?E/<FEBGG?G4BDB?FGFHBC/<@/?/FC?C
@M02034:409:000000000-BFKT7:1:2103:13173:25235 1:N:0:29
AAAGTCGAGGTGCCTAAAGTGGCAACCCAGACTCAGTCGCCTGTTGGTGGTGTAGAGCTTCCTGTAGCCGCATGGCGTTCGTACTTAAATATGGAACTAACCATTCCAATTTTCGCTGTCTCTTATACACATCTCCGAGCCCACGAGACG
+
ABBB>FABBBA>GFFGGGGGGGGHFHHCGAAEFGHHGHEEEFHHHHHAFEAFEGGGFFHHHHHGGFGHHGGCGGFFFGCFEE2FFFFGGHFHHBGFBGFHGF3FFGFHHGHHHE@EGGGFHFGHEHHGHHFHHHHBE/@BD?GGGGGF/<
@M02034:409:000000000-BFKT7:1:2103:17907:25235 1:N:0:29
AAAGTCGAGGTGCCTAAAGTGGCAACCCAGACTACGAAGACGGTTGGTGGTGTAGAGCTTCCTGTAGCCGCATGGCGTTCGTACTTAAATATGGAACTAACCATTCCAATTTTCGCTGTCTCTTATACACATCTCCGAGCCCACGAGACG
+
CCCCBFCCBCABGGGGGGGGGGGHHHHGGHHGHHHGGHGGHGGGGGGGGGEFGHHHHHHHHHHHHHHHHGGGGGHHGGGGGGHHHHHGHHHHHHGHHHGHHHGHHHHHHHHHHFEFGGGGHHHHHHHHGHHHHHHGECGDGGHGGGGGGG
@M02034:409:000000000-BFKT7:1:2103:18203:25236 1:N:0:29
AAAGTCGAGGTGCCTAAAGTGGCAACCCAGACTAAGACGTCTGTTGGTGGTGTAGAGCTTCCTGTAGCCGCATGGCGTTCGTACTTAAATATGGAACTAACCATTCCAATTTTCGCTGTCTCTTATACACATCTCCGAGCCCACGAGACG
+
CCCCBFCBCCBBGGGGGGGGGGGHHHHGGHHGHHHHHHGFGHGHHHHGFGEFGHHGHHHHHHHHGGHHHGGGGGHHGGGGGFHHHHHHHHHHHHGHHHHHHHGHHHGHHHHHHFGGGGGGHFHHHHHHGHHHHHHHF/CDGGHGGGGGGG
@M02034:409:000000000-BFKT7:1:2103:19001:25237 1:N:0:29
AAAGTCGAGGTGCCTAAAGTGGCAACCCAGACTCCGCGGACTGTTGGTGGTGTAGAGCTTCCTGTAGCCGCATGGCGTTCGTACTTAAATATGGAACTAACCATTCCAATTTTCGCTGTCTCTTATACACATCTCCGAGCCCACGAGACG
+
BBCCCFBCCCBCGGGGGGGGGGFCGHGGFHHGGHHGGGGGGGHHHHHEFFEFHHGBHHHHHCHHGHHHHGGGGGHHGEEFEEFGGHGFFHFHGFFGFHGHHHHHHHGGHHHHHFGDFFGHHHHHHGHHFFHHHHGHG@GGCEGECGCDFG
@M02034:409:000000000-BFKT7:1:2103:15882:25238 1:N:0:29
AAAGTCGAGGTGCCTAAAGTGGCAACCCAGACTAGTCCGACTGTTGGTGGTGTAGAGCTTCCTGTAGCCGCATGGCGTTCGTACTTAAATATGGAACTAACCATTCCAATTTTCGCTGTCTCTTATACACATCTCCGAGCCCACGAGACG
+
CCCCCFCCCCACGGGGGGGGGGGHHHHGGHHGHHHHHHGGGGGHHHHGGGEFGHHHHHHHHHHHHHHHHGGGGGHHGGGGGGFHHHHGHHHHHHGHGHHHHHHHHHHHHGHHHHGGGGGFHHHHHHHHHFHHGGGFG@GCGGGGGFGGGG
@M02034:409:000000000-BFKT7:1:2103:13331:25244 1:N:0:29
AAAGTCGAGGTGCCTAAAGTGGCAACCCAGACTCCTAGGGATGTTGGTGGTGTAGAGCTTCCTGTAGCCGCATGGCGTTCGTACTTAAATATGGAACTAACCATTCCAATTTTCGCTGTCTCTTATACACATCTCCGAGCCCACGAGACG
+
CCCCCFCBBCCCGGGGGGGFGGGHHHHGGHHGHHGHHHHHCHGHGHHGGGGFGFGGFFHHGHHHHHHHHGGGGFHGGGGGGEFEGHHHHHHHGGGFHHHHCFFGHHHHHHHHHFFGGCEHHHHHFHGHFHGHHHBDDCGG?AGGGGGGGG
@M02034:409:000000000-BFKT7:1:2103:7994:25257 1:N:0:29
AAAGTCGAGGTGCCTAAAGTGGCAACCCAGACTAATAATCAGGTTGGTGGTGTAGAGCTTCCTGTAGCCGCATGGCGTTCGTACTTAAATATGGAACTAACCATTCCAATTTTCGCTGTCTCTTATACACATCTCCGAGCCCACGAGACG
+
BBBBBFBBBBBBGGGFGGGGGGGGHHHGGHHGHHHHHHHHHHGGHFGGGGGEGFHBEHHHFHHHHGHHGGGGEGHFFGGGGGHGHHHFHHHHGGFFHGGHCFDFFFHGFGHHHFGGGEFHHHHHGHGHFHHHHHHGG/<BBGHGG?GGAE
@M02034:409:000000000-BFKT7:1:2103:11441:25260 1:N:0:29
AAAGTCGAGGTGCCTAAAGTGGCAACCCAGACTAATTCTATGGTTGGTGGTGTAGAGCTTCCTGTAGCCGCATGGCGTTCGTACTTAAATATGGAACTAACCATTCCAATTTTCGCTGTCTCTTATACACATCTCCGAGCCCACGAGACG
+
A?AA>DA3ADA?FGGFFGGGGGGHFHHGGGHGHHHHGHFHHHHHHGEEFGEFHHHBHHHHHHHHFHFFFEEEFFEFFGGGGGHHHHFG@GFHHHBEGGEGHHGGFFFHHHHHHHEFGGGHGHHHEFFGHFHHGGFFD?DGGEGGGCCGA?
@M02034:409:000000000-BFKT7:1:2103:9904:25265 1:N:0:29
AAAGTCGAGGTGCCTAAAGTGGCCACCCAGACTCCGGATCAGGT
+
BBBBBFBB@DABGGGGGGGGGGG4FFHGGHHGHHH222B223BF
@M02034:409:000000000-BFKT7:1:2103:18170:25268 1:N:0:29
AAAGTCGAGGTGCCTAAAGTGGCAACCCAGACTACTGATAAGGTTGGTGGTGTAGAGCTTCCTGTAGCCGCATGGCGTTCGTACTTAAATATGGAACTAACCATTCCAATTTTCGCTGTCTCTTATACACATCTCCGAGCCCACGAGACG
+
CCCCCFCCCCBCGGGGGGGGGGGHHHHGGHHGHGHHHHHHHHGHHHGGGGGFGFHHHHHHHHHHGHHHHGGGGGHHGGGGGGHHHHHHHHHHHHHGHHGHHHGHHHGHHHHHHHGGGGGHHGHHHHHHHHHHHHGHD@DCGGHGGGGGGG
@M02034:409:000000000-BFKT7:1:2103:12371:25273 1:N:0:29
AAAGTCGAGGTGCCTAAAGTGGCAACCCAGACTGGGCTGAAGGTTGGTGGTGTAGAGCTTCCTGTAGCCGCATGGCGTTCGTACTTAAATATGGAACTAACCATTCCAATTTTCGCTGTCTCTTATACACATCTCCGAGCCCACGAGACG
+
AABBAFAABBAAFGGGGFGFGGGHHHHGFFGGHGHHHHEGGHHFGGGDFFBFGFGGHHHGHHHGHHHHHFGFGEHGGGGGEEGHGHGFHHHHHHGFCGFFFHHHHHGFHHGHHFFFGGGHHGHHGHHFFFHHGHGDC>BBCEGGGGGGGG
@M02034:409:000000000-BFKT7:1:2103:7258:25274 1:N:0:29
AAAGTCGAGGTGCCTAAAGTGGCAACCCAGACTCAGTCTGTGGTTGGTGGTGTAGAGCTTCCTGTAGCCGCATGGCGTTCGTACTTAAATATGGAACTAACCATTCCAATTTTCGCTGTCTCTTATACACATCTCCGAGCCCACGAGACG
+
BBBBAFB>@AAAFGGGGGGGGGGHHHHGGHHGCHHBAGGFGHHHGGGGGGFFFGHHHGHHHHHHFHHFHGGGGGHHGGGGGGFHHHGHHHHHHGBFGHFHHHHGFGHHEGHHHHGGGGAGHFHHGHHFHHHHHHHHD/CCDGHGGDGGGG
@M02034:409:000000000-BFKT7:1:2103:23645:25282 1:N:0:29
AAAGTCGAGGTGCCTAAAGTGGCAACCCAGACTACGGGGAATGTTGGTGGTGTAGAGCTTCCTGTAGCCGCATGGCGTTCGTACTTAAATATGGAACTAACCATTCCAATTTTCGCTGTCTCTTATACACATCTCCGAGCCCACGAGACG
+
CCCCCFCBBCABGGGGGGGGGGGHHHHGGHHGHHHGGGGE2GHGGHHGGGGFGGHFGHHHHHHHHGHGHEFFEFHGFEFGFGCGHHGGHGGHHHBFFHGFGHHGHHGHHHHGHFGFGGGHHHHHGHGHHHGHHHHFE/BBDGHGGGGGGF
@M02034:409:000000000-BFKT7:1:2103:16573:25283 1:N:0:29
AAAGTCGAGGTGCCTAAAGTGGCAACCCAGACTAAGGAGAATGTTGGTGGTGTAGAGCTTCCTGTAGCCGCATGGCGTTCGTACTTAAATATGGAACTAACCATTCCAATTTTCGCTGTCTCTTATACACATCTCCGAGCCCACGAGACG
+
CCCCCFCBCCBCGGGGGGGGGGGHHHHGGHHGHHHHHHHHHHHHHHHGGGFFGHHHHHHHHHHHHHHHHGGGGGHHGGGGGGGHHHHHHHHHHHHHHHHHHHHHHHGHHHHHHGGGGGGHHGHHHHHHHHGHHGHFF?DFGGHGGGGGGG
@M02034:409:000000000-BFKT7:1:2103:19550:25291 1:N:0:29
AAAGTCGAGGTGCCTAAAGTGGCAACCCAGACTATGACTGGGGTTGGTGGTGTAGAGCTTCCTGTAGCCGCATGGCGTTCGTACTTAAATATGGAACTAACCATTCCAATTTTCGCTGTCTCTTATACACATCTCCGAGCCCACGAGACG
+
CCCCCFCBCBCBGGGGFGGGGGGHHHHGGGHGHGHHHHHHGCGGGEEEEGGEFBGEGGGGGHHHHEFFFFGGGGFAEEGGGE2FGHHFFHHHHH3EGHHHH03FDFFBHGGHF4EEFE?FBHFG3F3DD22FFFGFA/<</?FFDC@<AD
@M02034:409:000000000-BFKT7:1:2103:8790:25303 1:N:0:29
AAAGTCGAGGTGCCTAAAGTGGCAACCCAGACTCCGGGGGGGGTTGGTGGTGTAGAGCTTCCTGTAGCCGCATGGCGTTCGTACTTAAATATGGAACTAACCATTCCAATTTTCGCTGTCTCTTATACACATCTCCGAGCCCACGAGACG
+
CCCCCFCCCCBCGGGGGGGGGGGHHHHGGHHGHHGGGGGGGGFFFFFFEFFFFFFFFFFFFFFFFFFFFFFFFFFFFDFFFFFFFFFFFFFFFFBFFFFFFFFFFFFFFFFFFFFFFFFFFFFFFFFFFFFFFFFFD;BBF.AEFFFFFF
@M02034:409:000000000-BFKT7:1:2103:21811:25310 1:N:0:29
AAAGTCGAGGTGCCTAAAGTGGCAACCCAGACTGGGCGGGGGGTTGGTGGTGTAGAGCTTCCTGTAGCCGCATGGCGTTCGTACTTAAATATGGAACTAACCATTCCAATTTTCGCTGTCTCTTATACACATCTCCGAGCCCACGAGACG
+
BBCCBFCCCCBBGGGGGFGFGGGHHHHGGHHGHHHGHGFGGGGDFGGDEGACCGHHHHHHHHHGGHHHGDGGGGGFBDGGDDFGGGGGGGFGFGCFFFFFFFFFFFFFFFFFFFFFFFFFFFFFFFFFFFFFFFFFD@D@DFFEFFFFFF
@M02034:409:000000000-BFKT7:1:2103:22479:25317 1:N:0:29
AAAGTCGAGGTGCCTAAAGTGGCAACCCAGACTGCTGGGTGTGTTGGTGGTGTAGAGCTTCCTGTAGCCGCATGGCGTTCGTACTTAAATATGGAACTAACCATTCCAATTTTCGCTGTCTCTTATACACATCTCCGAGCCCACGAGACG
+
BBCBAFBABBBBGGGGGGGGGGFFHHHEGHHGGHFG3FE3BEGHFGE1AABFA3GAADAF5FGFFDF53EECFGG1>E@FE1?1?FEGGHHFFD33BBFG303BFBF4DFHHH4>?EEEFHHHHDF3BD2?CGFFB?/B/BC/FFCG//D
@M02034:409:000000000-BFKT7:1:2103:11226:25327 1:N:0:29
AAAGTCGAGGTGCCTAAAGTGGCAACCCAGACTTGGAAGGGGGTTGGTGGTGTAGAGCTTCCTGTAGCCGCATGGCGTTCGTACTTAAATATGGAACTAACCATTCCAATTTTCGCTGTCTCTTATACACATCTCCGAGCCCACGAGACG
+
CCCCCFCCCCBBFGGGGGGGGGGHHHHGGHHGHHFHHHH??FGGGGGEFGFFGFHFGHHHHHHHHHHHHGGGGGHHGGGGGGFHHHFFHHHHHGGGFHFHHHHHHHFDHGHHHFGGGGGHHHHHFHGGFHHHHHFFEADGCGHGG@CDFD
@M02034:409:000000000-BFKT7:1:2103:11317:25329 1:N:0:29
AAAGTCGAGGTGCCTAAAGTGGCAACCCAGACT
+
AAB3>BAABBBBGGGGGGGDGGGHHHHGGGHGH
@M02034:409:000000000-BFKT7:1:2103:24785:25330 1:N:0:29
AAAGTCGAGGTGCCTAAAGTGGCAACCCAGACTGAGCAGCATGTTGGTGGTGTAGAGCTTCCTGTAGCCGCATGGCGTTCGTACTTAAATATGGAACTAACCATTCCAATTTTCGCTGTCTCTTATACACATCTCCGAGCCCACGAGACG
+
BBBBBFBABBABGGGFGGGGGGGGHHHGGGHGHHHHGHHHHHHHHHHFGGGGHHFGHGHHGHHGGGHEHGGGEGHFGGGGGGGHHHHHFHFHHGFGFHHHHHHGHHHHHHHHHHGFFGGHHHHHHHGHGGGHHHGGGCGGGGHGGGGGGG
@M02034:409:000000000-BFKT7:1:2103:16894:25331 1:N:0:29
AAAGTCGAGGTGCCTAAAGTGGCAACCCAGACTTCGCGGACGGTTGGTGGTGTAGAGCTTCCTGTAGCCGCATGGCGTTCGTACTTAAATATGGAACTAACCATTCCAATTTTCGCTGTCTCTTATACACATCTCCGAGCCCACGAGACG
+
CCBCBFCBCCCCGGGGGFGGGGGHHHGGGHHGHHHGGGGGGGGGGGGGGGGFHHHHHHHHHHHHHHHHHGGGGGHHGGGGGGEHHHHHHGGHHHFGFHGFHHHHHHHHHHHHHHGGGGGHHHHGHGHHGHHHHHGEE>CCGGHGGGGGGF
@M02034:409:000000000-BFKT7:1:2103:20945:25336 1:N:0:29
AAAGTCGAGGTGCCTAAAGTGGCAACCCAGACTATGACTAGTGTTGGTGGTGTAGAGCTTCCTGTAGCCGCATGGCGTTCGTACTTAAATATGGAACTAACCATTCCAATTTTCGCTGTCTCTTATACACATCTCCGAGCCCACGAGACG
+
AABBAFBADA2>GGGFFGDGGGGFFHGDFEGG3EGBFGHHHGFHGHHEFEEFGGHGHFHHGHHHGFHHHGGGGGHFEEGGGFEEGFGFHHHHHHFGHHFFGFEFDGHGGGGHHHGGGGGFFHHGFGGGGFHHHG?D?/<B@FHGGFGA?E
@M02034:409:000000000-BFKT7:1:2103:11301:25346 1:N:0:29
AAAGTCGAGGTGCCTAAAGTGGCAACCCAGACTGATTGTAATGTTGGTGGTGTAGAGCTTCCTGTAGCCGCATGGCGTTCGTACTTAAATATGGAACTAACCATTCCAATTTTCGCTGTCTCTTATACACATCTCCGAGCCCACGAGACG
+
BBBBBFAABBBBGGGGGFGGGGGHHHHGGHHGHHFHHHHHHGHHHHHGGGFFGHHGHHHHGHHHHHHHHGGGGGHHGGGGGGHHHHGHHHHHHGGHHHHHHHHGHHFHHHHHHGGGGGGHHEHHGHHHFHHHFHFDF>CGGGHGGCGGGG
@M02034:409:000000000-BFKT7:1:2103:15684:25349 1:N:0:29
AAAGTCGAGGTGCCTAAAGTGGCAACCCAGACTGTGGGTTTGGTTGGTGGTGTAGAGCTTCCTGTGCCGCATGGCGTTCGTACTTAAATATGGAACTAACCATTCCAATTTTCGCTGTCTCTTATACACATCTCCGAGCCCACGAGACGG
+
BBBABFABBBAABGGGGGGFGGGGGHHGGHHFAGHFHGFGGGGHHGGEGGFFGHGEGGGHHFHGHHHGGFEEEH?EEEFEEEEGHGF@FFGHHGGFHHFCGBFHHHGGHHGHHGEFGEFHHGHFHGHGHBGHHHGG/CGGGHGG?FGGGF
@M02034:409:000000000-BFKT7:1:2103:7863:25352 1:N:0:29
AAAGTCGAGGTGCCTAAAGTGGCAACCCAGACTGAGGTGGGTGTTGGTGGTGTAGAGCTTCCTGTAGCCGCATGGCGTTCGTACTTAAATATGGAACTAACCATTCCAATTTTCGCTGTCTCTTATACACATCTCCGAGCCCACGAGACG
+
BBBCBFCCCCACGGGGGGGGGGGHHHHGGHHGHGHHGFGGGGGGGHHFGGGGHHHGHHHHHHHHHHHHHGGGGGHHGEGGGGHHHHHFHHGHHHGFHHHGHHHHGHGHHHHHHGGGGGGGHGHHHHHHHHGHHHHHGCC?DGHGGCGGGG
@M02034:409:000000000-BFKT7:1:2103:22082:25357 1:N:0:29
AAAGTCGAGGTGCCTAAAGTGGCAACCCAGACTTCGTCGAAGGTTGGTGGTGTAGAGCTTCCTGTAGCCGCATGGCGTTCGTACTTAAATATGGAACTAACCATTCCAATTTTCGCTGTCTCTTATACACATCTCCGAGCCCACGAGACG
+
BBBBBFAAD@AAGGGGG4EGGGGHHHHGGHHGGHDFFEEA2FGFGHGGFGEFGGH5GEGHHHGHHHFGFGF@FGGGGGGGGGGEGGFFFHHGHHFFFFH3FFFGHFHGFGBGHGEEGEFGHHHHHFGHECGHHHGFG@CCDGHGG/@EGC
@M02034:409:000000000-BFKT7:1:2103:12430:25357 1:N:0:29
AAAGTCGAGGTGCCTAAAGTGGCAACCCAGACTAATAATAAGGTTGGTGGTGTAGAGGTTCCTGT
+
BBBBBF?>3AAAGGGGGCGGGGGHHHHGDHCFG33DABD55B35B22E22B113D5A2AB3FE55
@M02034:409:000000000-BFKT7:1:2103:8703:25358 1:N:0:29
AAAGTCGAGGTGCCTAAAGTGGCAACCCAGACTAAGCCGACGGTTGGTGGTGTAGAGCTTCCTGTAGCCGCATTGCGTTCGTACTTAAATATGGAACTAACCATTCCAATTTT
+
A3AAABAAD2AAGFGFCFFFGBFHFAHAF2B2B3B3BEFGEEGEFEEAA?E1FGED5G3B5GFFF55FDEGEF1BF11??EEFGHGGEFHBGG3?3??BFBG3BDF4FFHHBH
@M02034:409:000000000-BFKT7:1:2103:22568:25364 1:N:0:29
AAAGTCGAGGTGCCTAAAGTGGCAACCCAGACTTTGGATGGGGTTGGCGGTGTAGAGCTTCCTGTAGCCGCATGGCGTTCGTACTTAAATATGGAACTAACCATTCCAATTTTCGCTGTCTCTTATACACATCTCCGAGC
+
A3AAAFAADDBAFGGGGGGGGFGCCHHDAGDAFGHDG3FGCH2EFA?3AAAEGEFBDFGHHFHFGHFFHG?@EEHEFEGGGEGHEGDBGHDDGEEBFHFGHH3?FHFFGHHHHDC?EA/F?FGD2F@FFFHFFGGHG//>
@M02034:409:000000000-BFKT7:1:2103:12449:25365 1:N:0:29
AAAGTCGAGGTGCCTAAAGTGGCAACCCAGACTAATAATAAGGTTGGTGGTGTAGAGCTTCCTGTAGCCGCATGGCGTTCGTACTTAAATATGGAACTAACCATTCCAATTTTCGCTGTCTCTTATACACATCTCCGAGCCCACGAGAC
+
BBCCBFBBCCBCGGGGGGGGGGGHHHHGGHHGHHHHHH5GH5GHHHGGGGGFFGHHHHHHHHHHHHHHHGGGGGHHGFGGGGHHHHFHHHHHHHGHHHHHHGHHHHHHHHHHHFGGGGGGHHHHFHHHHHHHHHHHDCGGGGHGGGGGG
@M02034:409:000000000-BFKT7:1:2103:11625:25366 1:N:0:29
AAAGTCGAGGTGCCTAAAGTGGCAACCCAGACTTGTCGTGGGGTTGGTGGTGTAGAGCTTCCTGTAGCCGCATGGCGTTCGTACTTAAATATGGAACTAACCATTCCAATTTTCGCTGTCTCTTATACACATCTCCGAGCCCACGAGACG
+
CBCCCFCCCCBCGGGGGGGGGGGHHHHGGHGGHHGHHGGGGGGGGGGGFGEFHFHHHHHHHHHHHHHHHGGGGGHHGGGGGGGHHHHHHHHHHHGGGHGHHHHHHHHHHGHHHGGGGGGGHHGHHHHHHHHHHHGFECGGGGHGGGGGGG
@M02034:409:000000000-BFKT7:1:2103:7229:25371 1:N:0:29
AAAGTCGAGGTGCCTAAAGTGGCAACCCAGACTACGAAGGGGGTTGGTGGTGTAGAGCTTCCTGTAGCCGCATGGCGTTCGTACTTAAATATGGTACTAACCATTCCAATTTTCGCTGTCTCTTATACACATCTCCGAGCCCACGAG
+
BBBBAFBBBBBBGGGGCGGGGGGBGHHGGHGFFAGEA2AE2AEGCEAE1AEAB3F5F5FF5FGFG4G43EE/EEC1>E/?>>B/?EHGDDGBE344BFGH303F??B?3B?FF3>?CA?22@@@>G2FDG<2F@F1C/>C/.>F--A
@M02034:409:000000000-BFKT7:1:2103:19251:25373 1:N:0:29
AAAGTCGAGGTGCCTAAAGTGGCAACCCAGACTCATACGAATGTTGGTGGTGTAGAGCTTCCTGTAGCCGCATGGCGTTCGTACTTAAATATGGAACTAACCATTCCAATTTTCGCTGTCTCTTATACACATCTCCGAGCCCACGAGACG
+
CCCCCFCBBCBBGGGGGGGGGGGHHHHGGHGGHHCHHHHGHFGHGHGFFGGFHHGHHHHHHGHHHHHHHGGGEGHHGEGGGGHHHHHGHHGHHHGHHHFFHHHHHHGHHHHHHFGFGGGGHHHHGHGHHHHHHHGHG?CFGEHGGGCDGG
@M02034:409:000000000-BFKT7:1:2103:8706:25376 1:N:0:29
AAAGTCGAGGTGCCTAAAGTGGCAACCCAGACTAAGCCGACGGTTGGTGGTGTAGAGCTTCCTGTAGCCGCATGGCGTTCGTACTTAAATATGGAACTAACCATTCCAATTTTCGCTGTCTCTTATACACATCTCCGAGCCCACGAGACG
+
AABBAFCBBBBBGGGGGGGGGGFHGHHGFGHFHHHHHHFEGGGGGGGFFGGFHHHFHFHHGGHHEFHGFGEEEGHFFEEFFFGHHHHEHHGHHHFGFGFHFFHHHHDHHHHHHHGFGGGGHGFHHHFHBGHFHHFDC@@<CFHFGGGGDF
@M02034:409:000000000-BFKT7:1:2103:9612:25379 1:N:0:29
AAAGTCGAGGTGCCTAAAGTGGCAACCCAGACTCATCAGTCTGTTGGTGGTGTAGAGCTTCCTGTAGCCGCATGGCGTTCGTACTTAAATATGGAACTAACCATTCCAATTTTCGCTGTCTCTTATACACATCTCCGAGCCCACGAGACG
+
BCCAAFBABBBBFGGGGGGGGGGHHHGGGHHGHGHHHHHHHHHHHFHEFGEFGHHGHGHHHHHHGFHHHGGFFFHAEGGGGGCAGHHGHHGHHHBGCFFFHHGHHHGHHHHHHGFFGGGGGGHHHFGFFFHHHFFFA>@CFAFEG?C?DG
@M02034:409:000000000-BFKT7:1:2103:6924:25383 1:N:0:29
AAAGTCGAGGTGCCTAAAGTGGCAACCCAGACTGGTCAGTCTGTTGGTGGTGTAGAGCTTCCTGTAGCCGCATGGCGTTCGTACTTAAATATGGAACTAACCATTCCAATTTTCGCTGTCTCTTATACACATCTCCGAGAC
+
AAAAAFA1ADAAFBD1FFGGGBFFFHHCFCA01BGBGHGH1DGGGBCEFCABAAGDGHFHAFGBADGA1AAEEFHGEEE?EE0FEHG1FEFFGB1@FHGHHFHHBGFHFFFGGGGGGCE1>GHFHHF2FGFBB1FDA/B/C
@M02034:409:000000000-BFKT7:1:2103:8279:25385 1:N:0:29
AAAGTCGAGGTGCCTAAAGTGGCAACCCAGACTAAGAATAAGGTTGGTGGTGTAGAGCTTCCTGTAGCCGCATGGCGTTCGTACTTAAATATGGAACTAACCATTCCAATTTTCGCTGTCTCTTATACACATCTCCGAGCCCACGAGACG
+
BBB@AFAADBAAGGGGFGGFFGGFHHHFEHHGHHHFFHHHGHGGHHGGFEAFGFHGHGEHFHHHFFHGHGGFGGHHGGGGGGHHHHFFHHGGGGGFFFFGHHFHHHEFHHHGHFGGGGFHFHHFFHF3B?GFGHDGC<@<B/FFDGGDFG
@M02034:409:000000000-BFKT7:1:2103:13728:25389 1:N:0:29
AAAGTCGAGGTGCCTAAAGTGGCAACCCAGACTAAGCATGATGTTGGTGGTGTAGAGCTTCCTGTAGCCGCATGGCGTTCGTACTTAAATATGGAACTAACCATTCCAATTTTCGCTGTCTCTTATACACATCTCCGAGCCCACGAGACG
+
CCCCCFCCCCBCGGGGGGGGGGGHHHHGGHHGHDGHEGGHDHHHHHHGGFGGHHGGHHHHHHHHHHHHGGGGGGHHGGGGGGHHHHHHGHHHHHHHHHHHHHGHHGFHHHHHHHEGGFGHHHHHHHHHFGHHFHHHG/FGCGHGGCGGGD
@M02034:409:000000000-BFKT7:1:2103:8264:25398 1:N:0:29
AAAGTCGAGGTGCCTAAAGTGGCAACCCAGACTAAGAATAAGGTTGGTGGTGTAGAGCTTCCTGTAGCCGCATGGCGTTCGTACTTAAATATGGAACTAACCATTCCAATTTTCGCTGTCTCTTATACACATCTCCGAGCCCACGAGACG
+
CCCCCFCCCCABGGGGGGFFGGGGHHHGGHHGHFGHHHHHHHHHHHGFFGEFFFHFHHHHHHHHGFHGHGEFGEGBEEGGFFGHHHHHHHGHHHFGFGHGHFBGHFHHGHHHHGFFGGGFHGHGFHEGEGHHGHFGC/B@/?GGFCCEFF
@M02034:409:000000000-BFKT7:1:2103:6337:25411 1:N:0:29
AAAGTCGAGGTGCCTAAAGTGGCAACCCAGACTTCGGAGCCGGTTGGTGGTGTAGAGCTTCCTGTAGCCGCATGGCGTTCGTACTTAAATATGGAACTAACCATTCCAATTTTCGCTGTCTCTTATACACATCTCC
+
AAAA>DAABBBBFFGFFGF6GGGFFHHGGEHGHFHGGGCCGGGGEGEAFCGGHGGGDFHHFGHH5FGHHGGGGGHGGEEF?GFGADEDGFGGGHHBFHGFHHEGHFGHFGHHGFCFGDGDGHGFHHHHFFHHEDFB
@M02034:409:000000000-BFKT7:1:2103:18162:25413 1:N:0:29
AAAGTCGAGGTGCCTAAAGTAGCAACCCAGACTCCGAATGAGGTTGGTGGTGTAGAGCTTCCTGTAGCCGCATGGCGTTCGTACTTAAATATGGAACTAACCATTCCAATTTTCGCCGTCTCTTATACACATCTCCGAGCCCACGAGACG
+
BBBBBFBADBBBGGGG4BGGGGHHHHHGGHHGHHHGCEFHBGHHHHGFGGEFGHHFHHHHHHGHHFHHHGGGGGHHGGGEFGHHHHGFGHHHHEFGHHHFFHFGFBGHHGHHHBEAEEFGHHHHGHGFFGFHFHHHGCGGGGHGGGGGDD
@M02034:409:000000000-BFKT7:1:2103:7046:25414 1:N:0:29
AAAGTCGAGGTGCCTAAAGTGGCAACCCAGACTGCGCATGTGGTTGGTGGTGTAGAGCTTCCTGTAGCCGCATGGCGTTCGTACTTAAATATGGAACTAACCATTCCAATTTTCGCTGTCTCTTATACAC
+
CCBCBFCCCCBBGGGGGGGGGGGHGHHGGHHDAG322AEE55FGGGEAAEGFF3GD5FGHHHHHHGHFDEG0EEH1EEEEFGFFHHHHBGHHGH33GGHH3?BBFEHBFGGHH4E?EECGFHGGBFHHBF
@M02034:409:000000000-BFKT7:1:2103:7861:25426 1:N:0:29
AAAGTCGAGGTGCCTAAAGTGGCAACCCAGACTTATAAGACTGTTGGTGGTGTAGAGCTTCCTGTAGCCGCATGGCGTTCGTACTTAAATATGGAACTAACCATTCCAATTTTCGCTGTCTCTTATACACATCTCCGAGCCCACGAGACG
+
ABBBA5ABBBBBGFGGG4FGGGGHHHHGGCHGHHDGHHFCHHHHGHGGGCEFHFGGHHHHHHHHHFGHHGGGGGHHGGGGGGHHHHFFGGGHHGEBHFHGHHGHHHHEHHHHHHGGGGGHGHHHBGFGHGGHHHFG/<C?FGHGGGGDGF
@M02034:409:000000000-BFKT7:1:2103:6325:25426 1:N:0:29
AAAGTCGAGGTGCCTAAAGTGGCAACCCAGACTTCGGAGCCGGTTGGTGGTGTAGAGCTTCCTGTAGCCGCATGGCGTTCGTACTTAAATATGGAACTAACCATTCCAATTTTCGCTGTCTCTTATACACATCTCCGAGCCCACGAGACG
+
CCCCCFCBCCBBGGGGFGGFGGGGGHHGGHHGHGHGGGGGGGGFGCGGFGEFHHHFHGHHBGHHHFHFGFGEEGHFEEGGGFGHHHGHHHHHGHEDGFFFHHBFHFGGHHHHHHGGCGGFHHGHGHHFBGHHGGFFB@D@C/FEGFGGCG
@M02034:409:000000000-BFKT7:1:2103:7176:25433 1:N:0:29
AAAGTCGAGGTGCCTAAAGTGGCAACCCAGACTGATAAGCAGGTTGGTGGTGTAGAGCTTCCTGTAGCCGCATGGCGTTCGTACTTAAATATGGAACTAACCATTCCAATTTTCGCTGTCTCTTATACACATCTCCGAGCCCACGAGACG
+
ABAAAFBABBABGGGAFFGGGGGHHHHGGHGGHHGHGHHHGHHHHHGEFGEFGFHFHHHHHHHHGGHGGEGGGGHEEEGFEFFEGHHHHHGHHHGHFHHHHHHGHHGFHHHHHHGGGGGHHHHHGHBFGHHHGHHDBBFCGGHGGGGGGG
@M02034:409:000000000-BFKT7:1:2103:7334:25433 1:N:0:29
AAAGTCGAGGTGCCTAAAGTGGCAACCCAGACTCAGAATAAGGTTGGTGGTGTAGAGCTTCCTGTAGCCGCATGGCGTTCGTACTTAAATATGGAACTAACCATTCCAATTTTCGCTGTCTCTTATACACATCTCCGAGCCCACGAGACG
+
BBAABF@BDBABGGGGGGGFGGGFGGGGFEHGHHFGGHHHHGHHHHGEFGEFGGHFHHHHHGHHGHHHHGGGEGHHGGGGGGHHHHGHHHGHHFGHFHHGHHHHHHHHHHHHHHGGGGGHHHHHHHHHHHHHHHGFEBC?GGFGGGGGCG
@M02034:409:000000000-BFKT7:1:2103:20295:25438 1:N:0:29
AAAGTCGAGGTGCCTAAAGTGGCCACCCAGACTTTTCGTTCTGTTGGTGGTGTAGAGCTTCCTGTAGCCGCATGGCGTTCGTACTTAAATATGGAACTAACCATTCCAATTTTCGCTGTCTCTTATACACATCTCCGAGCCCACGAGACG
+
BBBBBFAADBABGGGGGGGGGGG4FFHGGH2AGFEG5FGCFFGGHHGAAEEFA3D5A5BF5GFFG555BEG0EEF1E?>FE?2?FGHF3@G@FF33FEGH303B34F4BG3F?4>?EE/???B???33FBDCGHFFD/BC>/FGC<</AD
@M02034:409:000000000-BFKT7:1:2103:25125:25454 1:N:0:29
AAAGTCGAGGTGCCTAAAGTGGCAACCCAGACTGGGGGGCGGGTTGGTGGTGTAGAGCTTCCTGTAGCCGCATGGCGTTCGTACTTAAATATGGAGCTAACCATTCCAATTTTCGCTGTCTCTTATACACATCTCCGAGCCCACGAGACG
+
CCBCCFCABCABGGGFFGGGFGGHHHHGGHHGHGHGGGGGGGGGGGGFGGCCCGHHHHHHHHHHHHHEGGGGGGHGCFGGDGBFGGFFGGFGGGCCCFBBFFFGGGFGGGFFFFFFFFFFFFFFFFFFFFFFFFBFD@FFAEEFFDFFFF
@M02034:409:000000000-BFKT7:1:2103:17650:25479 1:N:0:29
AAAGTCGAGGTGCCTAAAGTGGCAACCCAGACTAATG
+
CCCCCFCCCCCCGGGGGGGGGGGHHHHGGHHGHH355
@M02034:409:000000000-BFKT7:1:2103:17492:25481 1:N:0:29
AAAGTCGAGGTGCCTAAAGTGGCAACCCAGACTGAGAGGCAGGTTGGTGGTGTAAAGCTTCCTGTAGCCGCATGGCGTTCGTACTTAAATATGGAACTAACCATTCCAATTTTCGCTGTCTCTTATACACATCTCCGAGCCCACGAGACG
+
CCCCCFCBBCCCGGGGGGGGGGGHHHHGGHHGHHHHHHGGGGGHHHGGGGEFHH5DGHHHHGHHHHHHHGGGGGHGFEGGGEHHHHHHHHHHHHFHHHHHHHHGHFHHHHHHHGGGGGGGHGHHGHGHHFHFFHGBE@DGGGHGGCGGDE
@M02034:409:000000000-BFKT7:1:2103:9254:25482 1:N:0:29
AAAGTCGAGGTGCCTAAAGTGGCAACCCAGACTCAGACTCGGGTTG
+
BBBBBFBBBBAAGGGGGGFGGGGHHHHGGHH233A333B3F2EH2E
@M02034:409:000000000-BFKT7:1:2103:23067:25487 1:N:0:29
AAAGTCGAGGTGCCTAAAGTGGCAACCCAGACTAATAATGGTGTAGAGCTTCCTGTAGCCGCATGGCGTTCGTACTTAAATATGGAACTAACCATTCCAATTTTCGCTGTCTCTTATACACATCTCCGAGCCCACGAGACGGACTCCTAT
+
AAA?ADAADBAAFGFGGGGGFEEGFHHDFGAGHHD5BAAFA5AB35FFBDGGFFEF5FHFEAABFHHGGGFFEBFFF5FFG4GFGBBEHD3GFGHGHHHGFHHHHGGGGGHHHHHHHHHHHHHHHHHGEGGGGHGG@DGGGCD?D0CFFG
@M02034:409:000000000-BFKT7:1:2103:19885:25492 1:N:0:29
AAAGTCGAGGTGCCTAAAGTGGCAACCCAGACTTTGC
+
BBBBBFBBBBBBGGGDGGGGGGGHHHHGGHHFGF535
@M02034:409:000000000-BFKT7:1:2103:18189:25507 1:N:0:29
AAAGTCGAGGTGCCTAAAGTGGCAACCCAGACTAAGGAGAGGGTTGGTGGTGTAGAGCTTCCTGTAGCCGCATGGCGTTCGTACTTAAATATGGAACTAACCATTCCAATTTTCGCTGTCTCTTATACACATCTCCGAGCCCACGAGACG
+
CCBCCFCBCCBAGGGGGGGGGGGHHHHGGHHGHHHHHHHHGGGGFGGEFGEFGHHGHHHHHHHHHHHHHGGGGGHHGGGFGEGHHHHGHHHHHFFHHHHHHHHGHHGFHHHHHBEEGGGHHGHEFHHFHHHHHHHFECDFGGHGGACGDF
@M02034:409:000000000-BFKT7:1:2103:12263:25507 1:N:0:29
AAAGTCGAGGTGCCTAAAGTGGCAACCCAGACTCCGACGTCGGTTGGTGGTGTAGAGCTTCCTGTAGCCGCATGGCGTTCGTACTTAAATATGGAACTAACCATTCCAATTTTCGCTGTCTCTTATACACATCTCCGAGCCCACGAGA
+
CCCCBFBCBCABGGGGGGGGGGGHHHHGGHHGHHFAAEEAEGGGGGGDFEGEFDGDEDDGBGHHGFHFGFGCGFF1EEGGGEEEHHHGFHHGE?3BCGFG3?3BF4HDFGDHFBCGGGDHB2>FBHBD2FGGH22?CD/C<CGFCDGG
@M02034:409:000000000-BFKT7:1:2103:12032:25510 1:N:0:29
AAAGTCGAGGTGCCTAAAGTGGCAACCCAGACTCAGAAGGGTGTTGGTGGTGTAGAGCTTCCTGTAGCCGCATGGCGTTCGTACTTAAATATGGAACTAACCATTCCAATTTTCGCTGTCTCTTATACACATCTCCGAGCCCACGA
+
BBBBBFBBBBABGGGGGGGFFFGHHCHGGHGGHGFHHHGFFGFEFEFEFEEFHBG5AD3ABEGHFHFGDEEEEFG1EEEEEEB1FGHBFHHFHG3FGGHFC0FGFFG4EFFHF4EFGEEHFDFHHFGDDGHCGHEFC<@C<FA//A
@M02034:409:000000000-BFKT7:1:2103:17911:25514 1:N:0:29
AAAGTCGAGGTGCCTAAAGTGGCAACCCAGACTAATGCTCAGGTTGGTGGTGTAGAGCTTCCTGTAGCCGCATGGCGTTCGTACTTAAATATGGAACTAACCATTCCAATTTTCGCTGTCTCTTATACACATCTCCGAGCCCACGAGAC
+
AABBADAB?2>AFGGGGGEGGGGHHHHGFEGGFHHG5GGFHHGHHFGGGFE1FFGHHHHFGHHHG55DFEFEDEBFEGGGEEHHHGHH3EEGG3BFECFGHHFGHHGHFGHHEDEGG?FGHHDD4FGHHGHGFHHGD/BCGFGGCCC/C
@M02034:409:000000000-BFKT7:1:2103:9274:25533 1:N:0:29
AAAGTCGAGGTGCCTAAAGTGGCAACCCAGACTATTCAGAATGTTGGTGGTGTAGAGCTTCCTGTAGCCGCATGGCGTTCGTACTTAAATATGGAACTAACCATTCCAATTTTCGCTGTCTCTTATACACATCTCCGAGCCCACGAGACG
+
CCBBCFAABCABGFGGGGGFGGGGFFHGFHFGHHHHGHFGGHHHHHHGGGGGGHGHHHHHFGHHHHHFHGGGGGHHGEGGFGFHHHHHHHHHHHHHHHHGHHHHHHHGHHHHHGGGGGGHGHHHGHHFHHGHFHHHF>CCGGHGCDGDGD
@M02034:409:000000000-BFKT7:1:2103:19808:25547 1:N:0:29
AAAGTCGAGGTGCCTAAAGTGGCAACCCAGACTGGGAGGCAGGTTGGTGGTGTAGAGCTTCCTGTAGCCGCATGGCGTTCGTACTTAAATATGGAACTAACCATTCCAATTTTCGCTGTCTCTTATACACATCTCCGAGCCCACGAGACG
+
BBBABFBBBBB@GGGGGGGGGGGHHHHGGHHGHHGGCGGGFGCGBFFGFEEFEFGFGFHHFHHHGFHEGGE@EFHFFEGGFEFFHHHGHHHHGH3FGHFFEF3FFFG4DFFHFBE?G?BDHHGHDH?FGFHGHGFFD<<CCEHFC?/?AA
@M02034:409:000000000-BFKT7:1:2103:10294:25547 1:N:0:29
AAAGTCGAGGTGCCTAAAGTGGCAACCCAGACTAAGTATCAGGTTGGTGGTGTAGAGCTTCCTGTAGCCGCATGGCGTTCGTACTTAAATATGGAACTAACCATTCCAATTTTCGCTGTCTCTTATACACATCTCCGAGCCCACGAGACG
+
BACCAFCBCCCCGGGGGGGGGGGHHHHGGHHFHHHHFGHHHHHGGHGFEFEFGGGGGGHHHHHHHHHFHFECGEHFEEGGFE2GGHGHHHHHHHFHGGHHHHFHHHGHBFGHHFGGGGGGHHHHFHHHHHGHHHH2?<CCG/FFDDCGGG
@M02034:409:000000000-BFKT7:1:2103:10890:25565 1:N:0:29
AAAGTCGAGGTGCCTAAAGTGGCAACCCAGACTAATGAGCATGTTGGTGGTGTAGAGCTTCCTGTAGCCGCATGGCGTTCGTACTTAAATATGGAACTAACCATTCCAATTTTCGCTGTCTCTTATACACATCTCCGAGCCCACGA
+
BBBBBFABBBABGGGGGGGGGGGHGHHGGHHGHGHHHHHHGGHGBF2AFEFGHBGBHFHHGHHHFDGFHGGGGGHEGGGGGGFHHHHHFFFFHHEFGHGGFGGFDHFGEGFHHHEGGFADFHHHHFEGHHHHFHHFG/@C/FCF?C
@M02034:409:000000000-BFKT7:1:2103:8203:25568 1:N:0:29
AAAGTCGAGGTGCCTAAAGTGGCAACCCAGACTTGTAATGTTGTTGGTGGTGTAGAGCTTCCTGTAGCCGCATGGCGTTCGTACTTAAATATGGAACTAACCATTCCAATTTTCGCTGTCTCTTATACACATCTCCGAGCCCACGAGACG
+
CBBCCFBABCCCGGGGGGGBGGGHHHHGGHHGHHHHHHHHFHHHHHHGGGGGHGHHHHHHHGHHHGHHHGGGGGHHGGGGGGHHHHHGFHGHHHGHFHHHHHGHHHGFHHHHHGGGGGFHHHHHGHHHFHHHHHGFGCGGGGHGGGFGGG
@M02034:409:000000000-BFKT7:1:2103:7454:25575 1:N:0:29
AAAGTCGAGGTGCCTAAAGTGGCAACCCAGACTGGTTCGCCGGTTGGTGGTGTAGAGCTTCCTGTAGCCGCATGGCGTTCGTACTTAAATATGGAACTAACCATTCCAATTTTCGCTGTCTCTTATACACATCTCC
+
AAAAAF@ABBAAGGGGGGGEGFGGHHHGGGHGGHCDFFFFECG0EGGGGGEGAFHBHHGHFGGH@FFBGGGCGGHHGGGGGGHGHHHGGHGFHHF?GGH3BGFFFGHFHHHHHGGGGDBFFHHHHHHH2FHBCDFH
@M02034:409:000000000-BFKT7:1:2103:10901:25582 1:N:0:29
AAAGTCGAGGTGCCTAAAGTGGCAACCCAGACTAATGAGCATGTTGGTG
+
AAAA13A11>>AGGGDFFG3F1FGHHFGEFHF1FEGFFFFFFHHHFG/A
@M02034:409:000000000-BFKT7:1:2103:15986:25596 1:N:0:29
AAAGTCGAGGTGCCTAAAGTGGCAACCCAGACTCAGAGGCAGGTTGGTGGTGTAGAGCTTCCTGTAGCCGCATGGCGTTCGTACTTAAATATGGAACTAACCATTCCAATTTTCGCTGTCTCTTATACACATCTCCGAGCCCACGAGACG
+
CBCCCFBCCCCBGGGGGGGGGGGHHHHGGHHGHHHHHHGGGGGGHHGEFGEFGHHHHHHHHHHHHHHGHGGGGGHHGFGGGEGHHHHHHHHHHHDGHHHHHHHHHHGHHHHHHFFGGGFHHHHHGHHHGHHHHHHDE?DCGGHGGGGGDG
@M02034:409:000000000-BFKT7:1:2103:7469:25596 1:N:0:29
AAAGTCGAGGTGCCTAAAGTGGCAACCCAGACTGGTTC
+
BBBBBFABB@BBFGGGCGGFGGGCHHHGGHHCFFAG35
@M02034:409:000000000-BFKT7:1:2103:20808:25611 1:N:0:29
AAAGTCGAGGTGCCTAAAGTGGCAACCCAGACTCCGCCGGGTGTTGGTGGTGTAGAGCTTCCTGTAGCCGCATGGCGTTCGTACTTAAATATGGAACTAACCATTCCAATTTTCGCTGTCTCTTATACACATCTCCGAGC
+
ABAAAFAADDABGGGGGGGGGGGGHHHGGAEFHHHCDEECEEFGEFFAFAEFF3F5@@FHFHHF@5BED1E/?EGFGGGGGGEEFFG3BFG?GF3FFEBFC03BFBGD4BDGGF?DBB/B>FFHBBGGG2GFFGGGD//>
@M02034:409:000000000-BFKT7:1:2103:23087:25616 1:N:0:29
AAAGTCGAGGTGCCTAAAGTGGCAACCCAGACTACGAAGTGTGTTGGTGGTGTAGAGCTTCCTGTAGCCGCATGGCGTTCGTACTTAAATATGGAACTAACCATTCCAATTTTCGCTGTCTCTTATACACATCTCCGAGCCCACGAGACG
+
AABBBFBBBBABGGGFGFGGGGGHHHHGGHHGHGHGGHEBGHHGHHHEFGAFHGHHHHGHHHHGHGHGHEE@FEHGGGGGEEGHGHGFHHHHGHFGBFFFFHHHHHFFHHHHHHEEEFFHFFHG3FBDDGGCCGBFC@F/DEGFGGGGGG
@M02034:409:000000000-BFKT7:1:2103:12290:25616 1:N:0:29
AAAGTCGAGGTGCCTAAAGTGGCAACCCAGACTCCGACGACTGTTGGTGGTGTAGAGCTTCCTGTAGCCGCATGGCGTTCGTACTTAAATATGGAACTAACCATTCCAATTTTCGCTGTCTCTTATACACATCTCCGAGCCCACGAGAC
+
33ABAFABBBAAGGGGGGGEGGGGHHHGGHHGHF3E2A22AEEFHHHEFE?FHFHHHHHHHHHHHGHHHGGGGGGHGGFFEGHHHHHHHHHHHHFFHFHFFHHGHHGGGHHHHFGG?BCFHHFHHHFHFGGFGHFHGGGGGGFFGFFGG
@M02034:409:000000000-BFKT7:1:2103:23070:25619 1:N:0:29
AAAGTCGAGGTGCCTAAAGTGGCAACCCAGACTACGAAGTGTGTTGGTGGTGTAGAGCTTCCTGTAGCCGCATGGCGTTCGTACTTAAATATGGAACTAACCATTCCAATTTTCGCTGTCTCTTATACACATCTCCGAGCCCACGAGACG
+
BCCCCFABCCCCGGGGGGGGGGGHGHHGGHCFHHHGGHG2FHHHHHFGGGGFCGHHHHGHHHHHHHHGHGGFGGHFGGGGGGGHHGGFGHHHHFGHHHHHGHFHHHHGFGHHHHGGGGGFHHHHHHHHGHHHHHHHGBFGGGHGGGGDAA
@M02034:409:000000000-BFKT7:1:2103:18316:25620 1:N:0:29
AAAGTCGAGGTGCCTAAAGTGGCAACCCAGACTAATAAGCAGGTTGGTGGTGTAGAGCTTCCTGTAGCCGCATGGCGTTCGTACTTAAATATGGAACTAACCATTCCAATTTTCGCTGTCTCTTATACACATCTCCGAGCCCACGAGACG
+
BBBBBFBBBBBBGGGGGGGGGGGHGHHGGGGGHHHHHHHHHHHHHHGGGGEFHFHHHGHHHHHHHHHHHGGGGGHHGGGGGGHHHHHHHHHHHHHHHHHHHHHHHHHHHGHHHGGGGGGHHHHHGHBGHHHHGHHFF@CGGGHGGGFGDD
@M02034:409:000000000-BFKT7:1:2103:19784:25622 1:N:0:29
AAAGTCGAGGTGCCTAAAGTGGCAACCCAGACTGGGGGGGTTGTTGGTGGTGTAGAGCTTCCTGTAGCCGCATGGCGTTCGTACTTAAATATGGAACTAACCATTCCAATTTTCGCTGTCTCTTATACACATCTCCGAGCCCACGAGACG
+
BBBBBFB>A2AAGGGGGGGGGGGHHHHGGHHGHGHAEEFG;ADGHHGAE?GGGGGFGGGG0FGGGFGGFDD?GGGFDFFFFDFEFFFFFFFFFFBBFFFFBFBBFFFFFBBFFF-DFADFFFFFFFFFFFFFFFFEF-BFAFFFFAADFD
@M02034:409:000000000-BFKT7:1:2103:21120:25626 1:N:0:29
AAAGTCGAGGTGCCTAAAGTGGCAACCCAGACTAATAAGACGGTTGGTGGTGTAGAGCTTCCTGTAGCCGCATGGCGTTCGTACTTAAATATGGAACTAACCATTCCAATTTTCGCTGTCTCTTATACACATCTCCGAGCCCACGAGACG
+
BBBCAFBCCCCCGGGGGGGGGGGHHHHGGHHGHHHHFEGFF?EGEAAGCGGEABF5FDDFFGHHG5EDGEE0EEAFEGGGAB2?FGHBGHHFFE3@FFHF3FGFGFHBGGFHG4E?EEEGGFGHFDFGGCFFGGHFG//@BFHEFC/<A<
@M02034:409:000000000-BFKT7:1:2103:19870:25628 1:N:0:29
AAAGTCGAGGTGCCTAAAGTGGCAACCCAGACTAATAATAATGTTGGTGGTGTAGAGCTTCCTGTAGCCGCATGGCGTTCGTACTTAAATATGGAACTAACCATTCCAATTTTCGCTGTCTCTTATACACATCTCCGAGCCCACGAGACG
+
BBBBBFBBBDAABGGGGGGFGGGGGHGGGGHGHHHHHHHHHHHHHHHEFGEFFHHGGFHHGHHHGGHGGFGGGGHHGEGGGEGGHHHGHHHHHHFEFGFHFFBGHHGHHHHHHFEGGGGHHHHHHHGGGGFHFFD2C/BBDGHGGCGGGG
@M02034:409:000000000-BFKT7:1:2103:20948:25633 1:N:0:29
AAAGTCGAGGTGCCTAAAGTGGCAACCCAGACTACTAAGAAGGTTGGTGGTGTAGAGCTTCCTGTAGCCGCATGGCGTTCGTACTTAAATATGGAACTAACCATTCCAATTTTCGCTGTCTCTTATACACATCTCCGAGCCCACGAGAC
+
CCCCCFCCCCBCGGGGGGGGGGGHHHHGGHHGHHBFHG3DG3BFFHGGFGEGHGHHHHHHHHHHHHHHHGGGGGHHGGGGGGFHHHHHHHHHHHHHGHHHHHHGHHHHHGHHHGGGGGGHHHHHFHHHHHHHFHFHF<@CGGGGGGGAG
@M02034:409:000000000-BFKT7:1:2103:12298:25636 1:N:0:29
AAAGTCGAGGTGCCTAAAGTGGCAACCCAGACTCCGACGACTGTTGGTGGTGTAGAGCTTCCTGTAGCCGCATGGCGTTCGTACTTAAATATGGAACTAACCATTCCAATTTTCGCTGTCTCTTATACACATCTCCGAGCCCACGAGACG
+
CCCCCFCCCCBCGGGGGGGGGGGHHHHGGHHGHHCEGGGGFGGGGHHGGGGFGHHHHHHHHHHHHHHGHGGGGGHHGGGGGGGHHHHGFHGHHGGHHHHHHHGHHHGHHHHHHHFGGGGHHHHHFHHHHHHHHHHHDBGGGGHGFGGGGD
@M02034:409:000000000-BFKT7:1:2103:10991:25643 1:N:0:29
AAAGTCGAGGTGCCTAAAGTGGCAACCCAGACTACTAATAATGTTGGTGGTGTAGAGCTTCCTGTAGCCGCATGGCGTTCGTACTTAAATATGGAACTAACCATTCCAATTTTCGCTGTCTCTTATACACATCTCCGAGCCCACGAGACG
+
AABBAFBADDABCGGGGGGGGGGHHHHGGHHGHHHGHGHHHGFGHHHAFEEFGGFGFHHHHHHHHHFHHGGGDEGHGGGGGGHHHHGHFGHFHHEFHHGGHGFFHGFHGHGHGHEGGGGGHHHHHHHHFHHHHHFGG?@DCGHGGC/?<?
@M02034:409:000000000-BFKT7:1:2103:14637:25653 1:N:0:29
AAAGTCGAGGTGCCTAAAGTGGCAACCCAGACTGCGTCGCATGTTGGTGGTGTAGAGCTTCCTGTAGCCGCATGGCGTTCGTACTTAAATATGGAACTAACCATTCCAATTTTCGCTGTCTCTTATACACATCTCCGAGCCCACGAGCCG
+
AAABADAADDABGGGGGGGGGFFGHHHGGAGGHHHGEGGGEEEHFHFGGGEGGHGGHHHHHHHHHHHGHGG@EEFHGGGGCGHGHHGDHHFHH3BFGGGGHHHGHHGEHHFHHBEGGGGFHFHHHHGHFGHFFGGGD<CCFGHG?DC->>
@M02034:409:000000000-BFKT7:1:2103:11008:25656 1:N:0:29
AAAGTCGAGGTGCCTAAAGTGGCAACCCAGACTACTAATAATGTTGGTGGTGTAG
+
AAAAAF11D11A1FGGFFF3FFGHHHHGGGHGB1FG1AF2BADFFGEE/E/AF1E
@M02034:409:000000000-BFKT7:1:2103:25040:25658 1:N:0:29
AAAGTCGAGGTGCCTAAAGTGGCAACCCAGACTAATAATCAGGTTGGTGGTGTAGAGCTTCCTGTAGCCGCATGGCGTTCGTACTTAAATATGGAACTAACCATTCCAATTTTCGCTGTCTCTTATACACATCTCCGAGCCCAC
+
AAA?AFA3D?A4BBGGGG4FDGFHFGHGGEHFFHFGADFHEGGHHH2EF2B1BGGHEFHHHHHHHHFFFEGEEEFAEGGGGFEGHHF3FHHHFB3FEFFF3FFHHHFHBFGFFB><E/EGFHHBGGGHDGDCFHGD/</>B//<
@M02034:409:000000000-BFKT7:1:2103:13570:25660 1:N:0:29
AAAGTCGAGGTGCCTAAAGTGGCAACCCAGACTGCTTGTCCGGTTGGTGGTGTAGAGCTTCCTGTAGCCGCATGGCGTTCGTACTTAAATATGGAACTAACCATTCCAATTTTCGCTGTCTCTTATACACATCTCCGAGCCCACGAGACG
+
CCCCCFCCCCCCGGGGGGGGGGGHHHHGGHHGHHHHHHHHHGGGGGGGGGGGHHHHHHHHHHHHHHHHHGGGGGHHGGGGGGGEHHHHHHHHHHGHHHHHGHHGHHHGGHHHHHGGGGDFFHHHFHDGGHHHFHHFG?DGGGHGGGCGGG
@M02034:409:000000000-BFKT7:1:2103:25057:25669 1:N:0:29
AAAGTCGAGGTGCCTAAAGTGGCAACCCAGACTAATAATCAGGTTGGTGGTGTAGAGCTTCCTGTAGCCGCATGGCGTTCGTACTTAAATATGGAACTAACCATTCCAATTTTCGCTGTCTCTTATACACATCTCCGAGCCCACGAGACG
+
AAABADABBBABGGG5AFFGGGFHHHHGGHCGHHHGHHHHGFGGHHGGGGAFFHHHHHHHHHHGGHHFGEEEEGHCEGGGGGFHHHFH3BFHHHGHFFHGFHFHHFHFGHHHHFECEGEDFDGGGH4FGC1BFFBB/<D?CGHGGGGCGG
@M02034:409:000000000-BFKT7:1:2103:8234:25673 1:N:0:29
AAAGTCGAGGTGCCTAAAGTGGCCACCCAGACTCATCCGCCGGTTGGTGGTGTAGAGCTTCCTGTAGCCGCATGGCGTTCGTACTTAAATATGGAACTAACCATTCCAATTTTCGCTGTCTCTTATACACATCTCCGAGCCCACGAGACG
+
BBBBBFBBBBABGGGGGGGGGGGAGGHGGHHGCG3DFFGCEEGG?EFAFEGG1AGBDFHH5GFG@5@5FEC/EEH1E>>FEEBFEHHFHHGFDE33BGGHFF3GGFFBGGHHHGCGGDDBFGGFFGDFGFHHGHHGF@/CGAEC-<CDFF
@M02034:409:000000000-BFKT7:1:2103:7759:25673 1:N:0:29
AAAGTCGAGGTGCCTAAAGTGGCAACCCAGACTGATACTACTGTTGGTGGTGTAGAGCTTCCTGTAGCCGCATGGCGTTCGTACTTAAATATGGAACTAACCATTCCAATTTTCGCTGTCTCTTATACACATCTCCGAGCCCACGAGA
+
AAAAAFBADBBBGGGBFEGFGGGFHHHGGHHGGB3DFGHD55BDFFG2FCFGHGHHHHHHGFHHHBGFFGGGGGHHGGGGGGBGGHHE@FBFHGFEHGGFHGDB3GF4BFF?FGGEG/EGFGGG?GFGDGHHHHFFC//><EFF?CGG
@M02034:409:000000000-BFKT7:1:2103:7740:25675 1:N:0:29
AAAGTCGAGGTGCCTAAAGTGGCAACCCAGACTGATACTAAGGTTGGTGGTGTAGAGCTTCCTGTAGCCGCATGGCGTTCGTACTTAAATATGGAACTAACCATTCCAATTTTCGCTGTCTCTTATACACATCTCCGAGCCCACGAGACG
+
CCCCCFCCCCBCGGGGGGGGGGGHGHHGGGHGHHFHHHHGGHHHHHGEFCEFGFHDDHHHFHHHHHGGGGG@EGHFGGGGGGFHHHHHFHGHHG@EGHHHHGFFGGFHHHHHHHGEGGGHDDFHFHHFHGEHHFGBD/BC@ECFCFGADE
@M02034:409:000000000-BFKT7:1:2103:25047:25686 1:N:0:29
AAAGTCGAGGTGCCTAAAGTGGCAACCCAGACTAATAATCAGGTTGGTGGTGTAGAGCTTCCTGTAGCCGCATGGCGTTCGTACTTAAATATGGAACTAACCATTCCAATTTTCGCTGTCTCTTATACACATCTCCGAGCCCACGAGACG
+
BBBBAFBBBBAAFGGGGFFGGGFHGCFGFHHAHFGHGCHH5EGFHFAEFEEGGEG5FDGHFHHHGFGFFEF>EFHAE1EFEE2FGGFDGHFGGF3BCEEGFE3FGDGBBGHHG4>EFD/DGGGHFEFG32FBCGHBE/CC/FEGG/A?AA
@M02034:409:000000000-BFKT7:1:2103:15862:25706 1:N:0:29
AAAGTCGAGGTGCCTAAAGTGGCAACCCAGACTCCGAATCATGTTGGTGGTGTAGAGCTTCCTGTAGCCGCATGGCGTTCGTACTTAAATATGGAACTAACCATTCCAATTTTCGCTGTCTCTTATACACATCTCCGAGCCCACGAGACG
+
BBBBAFBBBBAAGGGGGGGFGGGHHHHGGHHGHHHGGGGGHHHHHHHGGGEFGHHHHHHHHHHHHHHHHGGGGEHGGGGGGFFHHHHHHHGHHGGHHHGHHHGHFHHHHHHHHHGGGGGHHHHHHHFHGFHHHHHDE/BBFGHGGGGGGG
@M02034:409:000000000-BFKT7:1:2103:16161:25710 1:N:0:29
AAAGTCGAGGTGCCTAAAGTGGCAACCCAGACTAGGGATCAGGTTGGTGGTGTAGAGCTTCCTGTAGCCGCATGGCGTTCGTACTTAAATATGGAACTAACCATTCCAATTTTCGCTGTCTCTTATACACATCTCCGAGCCCACGAGACG
+
BBBBADABB@BAGGGGGGGFGGGGHHHGGHHGHHFHAGGGHFHHHHGGGGGGHHHHHHHHHHHHHHHHHGGGGGHHGGGGGGFHHHHHHHHHHFFGHHGHHGGGFHFGHGHHHHGGGGGHHGGHHHHHGHHHHHHFECCDGGHG/@@?G<
@M02034:409:000000000-BFKT7:1:2103:15970:25715 1:N:0:29
AAAGTCGAGGTGCCTAAAGTGGCAACCCAGACTATGTCTAATGTTGGTGGTGTAGAGCTTCCTGTAGCCGCATGGCGTTCGTACTTAAATATGGAACTAACCATTCCAATTTTCGCTGTCTCTTATACACATCTCCGAGCCCACGAGACG
+
AAAAAFAADDAABGGFGGGEEGGHFGHGGHHGHGHHBEGDFGGGFHHGFEGGHBGGHGGBGGHHHHHEFGGGGGCGEECGGEFHHHFFHHHEFGBDCGDC1B1FHHHEFGGHHDEGGGGGHHGHGHFFB1G1FGH1C/B?CEHECBGGCG
@M02034:409:000000000-BFKT7:1:2103:13338:25720 1:N:0:29
AAAGTCGGAGGTGCCTAAAGTGGCAACCCAGACTAGTAAGCAGGTTGGTGGTGTAGAGCTTCCTGTAGCCGCATGGCGTTCGTACTTAAATATGGAACTAACCCATTCCAATTTTCGCTGTCTCTTATACACATCTCCGAGCCCACGAGA
+
CCCCCFCCCCCBGGGGFGGGGGHGHHHHGGHHGHHHHHHHHHHHGHHGGGGGGHHHHHHHHHHHHHHHHHGGGGGHHGGGGGFHHHHHHHHHHHGGHGHHFHHHGHHHHGFGHHHHGGGGGHHHHHHHHHHHGHHHHHGGGGGGHGGDCA
@M02034:409:000000000-BFKT7:1:2103:10334:25722 1:N:0:29
AAAGTCGAGGTGCCTAAAGTGGCAACCCAGACTCATGAGCAGGTTGGTGGTGTAGAGCTTCCTGTAGCCGCATGGCGTTCGTACTTAAATATGGAACTAACCATTCCAATTTTCGCTGTCTCTTATACACATCTCCGAGCCCACGAGACG
+
CCCBBFCCCCABGGGGGGGGGGGHHHHGGHHGHHHHHHHHHHHFGHGGGGEFGHHHHHHHHHHGGHHHHGGGGGHFEGGGFFHHHHHHHHHFGHGHHFHHHGHHHHHHHHHHHHGGGGGGHHHHHHHHGGFHGHGHGCGGGGHGGGGGGG
@M02034:409:000000000-BFKT7:1:2103:10813:25722 1:N:0:29
AAAGTCGAGGTGCCTAAAGTGGCAACCCAGACTAATAATAATGTTGGTGGTGTAGAGCTTCCTGTAGCCGCATGGCGTTCGTACTTAACTATGGAACTAACCATTCCAATTTTCGCTGTCTCTTATACACATCTCCG
+
>AA11@A11>>ACFGA11BBBDCFEA0EAECFCFFBHHF2FD2FGGHEFEAFGEGGHBFFHCGFF2GBFFCECCCC?EGGGGEFFF2B1BBDHE1B@EFFGGFFDGFEBFGEF2ECEGGEFFHHBFG221BB<G11C
@M02034:409:000000000-BFKT7:1:2103:15954:25726 1:N:0:29
AAAGTCGAGGTGCCTAAAGTGGCAACCCAGACTATGTCTAATGTTGGTGGTGTAGAGCTTCCTGTAGCCGCATGGCGTTCGTACTTAAATATGGAACTAACCATTCCAATTTTCGCTGTCTCTTATACACATCTC
+
A?AABFBBBBBBGGGGGGGGGGEGHGHGGDHFHFFHFHHGFFHHFH2AFGGGH3F5FFHHFFHFEHHGFGGEEGFEEEGGGG2GGH433B4@GG3B@FGFCE3BGGGGHGDGHF@EEEGFHHGFFF4FB?3BGDG
@M02034:409:000000000-BFKT7:1:2103:10272:25727 1:N:0:29
AAAGTCGAGGTGCCTAAAGTGGCAACCCAGACTAGTAAGTCTGTTGGTGGTGTAGAGCTTCCTGTAGCCGCATGGCGTTCGTACTTAAATATGGAACTAACCATTCCAATTTTCGCTGTCTCTTATACACATCTCCGAGCCCACGAGACG
+
ABCCCFCCCCABGGGGGGGGGGGHHHHGGHHGHHHHHHHFHHHHHHHGGGEFHHHHHHHHHHHHHHHHHGGGGGHHGGGGGGHHHHHHHHHHHHBFHHHGHHHHHHHHHHHHHHGGGGGGGGHHHHFHGHHHFGGHEBDGGGHGGGGGGG
@M02034:409:000000000-BFKT7:1:2103:11798:25732 1:N:0:29
AAAGTCGAGGTGCCTAAAGTGGCAACCCAGACTAAGAATGAGGTTGGTGGTGTAGAGCTTCCTGTAGCCGCATGGCGTTCGTACTTAAATATGGAACTAACCATTCCAATTTTCGCTGTCTCTTATACACATCTCCGAGCCCACGAGACG
+
AABA3FAAD@A?GGGGGGGGFFGHHHHGGHHGHGHGHHHHHGHHHHGFEEBFFGFHHHFHHHHHFHFGHGGGGGHGGGGGGGFHHHHGHHHHHHFHFFGFFHGFHHFFHHGHGHE?EGEFHFHHHHHBBFDHGGGFDBCCGGHG?DCCA?
@M02034:409:000000000-BFKT7:1:2103:13351:25733 1:N:0:29
AAAGTCGGAGGTGCCTAAAGTGGCAACCCAGACTAGTAAGCAGGTTGGTGGTGTAGAGCTTCCTGTAGCCGCATGGCGTTCGTACTTAAATATGG
+
A33AAFABBBBAGCFFFCGFBABFCGHG?AGEFFHHFFBGFFCEB3GEEAEEFBBGAGGFHGFGFFFH5FE>EEBC?E1>FFEGFGG4F3FGHHF
@M02034:409:000000000-BFKT7:1:2103:18605:25736 1:N:0:29
AAAGTCGAGGTGCCTAAAGTGGCAACCCAGACTTCGCCTACTGTTGGTGGTGTAGAGCTTCCTGTAGCCGCATGGCGTTCGTACTTAAATATGGAACTAACCATTCCAATTTTCGCTGTCTCTTAACACATCTCCGAGCCCACGAGACGG
+
BCCCBFCBCCBCGGGGGGGGGGGHHHHGGHHGHHHGGGGGHHGHHHGGFGEFGGGGHHHHHHHHHHHHHGGGGGHHGGGGGGGHHHHGHHHHHHHHHHGHHHHHHHHHHHHHHHGDGGGHHFHHHHFHHHHHHHHF@FGCFFEGFGGGDC
@M02034:409:000000000-BFKT7:1:2103:13998:25745 1:N:0:29
AAAGTCGAGGGTGCCTAAAGTGGCAACCCAGACTAGTACGAAGGTTGGTGGTGTAGAGCTTCCTGTAGCCGCATGGCGTTCGTACTTAAATATGGAACTAACCATTCCAATTTTCGCTGTCTCTTATACACATCTCCGAGCCCACGAGAC
+
>3AA>DB@D2AAEEGBGGG4AABBFFHHGGFEGHHH5AFEF2EAGBGF1FF1FG3FBGEGFHGHHFFHFDEGFCGHG?1>FGFGHHFFHBGHEHHBD3BB3?GBFGF4?FFGBGF/?E?BFGBFGHFF3FFGHB2D</@C/CFHE//>D<
@M02034:409:000000000-BFKT7:1:2103:11435:25746 1:N:0:29
AAAGTCGAGGTGCCTAAAGTGGCAACCCAGACTGGGGGGGG
+
AA>AABAADD>AEFEEGGGGGFF010EA0A0F1EA0E?/-9
@M02034:409:000000000-BFKT7:1:2103:15443:25747 1:N:0:29
AAAGTCGAGGTGCCTAAAGTGGCAACCCAGACTTGTCCGTCTGTTGGTGGTGTAGAGCTTCCTGTAGCCGCATGGCGTTCGTACTTAAATATGGAACTAACCATTCCAATTTTCGCTGTCTCTTATACACATCTCCGAGCCCACGAGACG
+
CCCCBFCCCCBCFGGGGFGFGGGHHHHGGHHGHHHHHHGHHHGHHHGGFGBFGHHHHHHHHHHHGHHHHGGGGGHHGGGGGGGHHHHFHHGHHHHHFHHHHHGHHHHHHHHHH4EGGGGHHGHHGHHHGHHHHHFHE@D@FGHGGFGDGG
@M02034:409:000000000-BFKT7:1:2103:16395:25752 1:N:0:29
AAAGTCGAGGTGCCTAAAGTGGCAACCCAGACTACGCCGGCGGTTGGTGGTGTAGAGCTTCCTGTAGCCGCATGGCGTTCGTACTTAAATATGGAACTAACCATTCCAATTTTCGCTGTCTCTTATACACATCTCCGAGCCCACGAGACG
+
AABCAFCBCCBBGGGGGGGGGGGHHHHGGHHGHHHGGGGGGGGEEGG>FG1FEFEDGBDGBGEGGFGEHEEEEEHCEFGEGEFEGHGHHHEBGH2DCGEG2FHGHBFGHHHHH@DDGDGFHEFG1D11FBGFFF1F?-<-@EEEC?CDDD
@M02034:409:000000000-BFKT7:1:2103:7407:25762 1:N:0:29
AAAGTCGAGGTGCCTAAAGTGGCAACCCAGACTCTGTCGCAGGTTGGTGGTGTAGAGCTTCCTGTAGCCGCATGGCGTTCGTACTTAAATATGGAACTAACCATTCCAATTTTCGCTGTCTCTTATACACATCTCCGAGCCCACGAGACG
+
AAA>>DAABBBABFEFGGGGGGFFHECFGDGGHHHHHHGGEEGHHHEEFGAFADDGHGHHHHHFGHHFHFGGGFHGGEEGEEFFHFFFHHHHHF3GFGHFHHHHHHHGHHHGHGE?A?EFGHHHGFHHGFGHFHGHF/<B?FGF?/CEFF
@M02034:409:000000000-BFKT7:1:2103:13990:25762 1:N:0:29
AAAGTCGAGGGTGCCTAAAGTGGCAACCCAGACTAGTACGAAGGTTGGTGGTGTAGAGCTTCCTGTAGCCGCATGGCGTTCGTACTTAAATATGGAACTAACCATTCCAATTTTCGCTGTCTCTTATACACATCTCCGAGCCCACGAGA
+
BBBBBFBBBDBBGGCGGGGGGGHFGHHHGGHHGHHHGHHGGHFEFGHGFGGFFGHHGHHHGHHHHHHHHFFGCGGGGEFGGGFHGGHFHHHHHHHFFHGGHHHHHGFHHHGHHHHGEGGGGHHHHHHDDGHHHGHHHGGGGGGGGGGGG
@M02034:409:000000000-BFKT7:1:2103:15401:25778 1:N:0:29
AAAGTCGAGTTGCCTAAAGTGGCAACCCCGACT
+
1AAA1BAAD111AGG111B3A1B0FEHG0?EE?
@M02034:409:000000000-BFKT7:1:2103:17330:25781 1:N:0:29
AAAGTCGAGGTGCCTAAAGTGGCAACCCAGACTCATGATAAGGTTGGTGGTGTAGAGCTTCCTGTAGCCGCATGGCGTTCGTACTTAAATATGGAACTAACCATTCCAATTTTCGCTGTCTCTTATACACATCTCCGAGCCCACGAGACG
+
BBBBBFBBBBAAGGGGGGGGGGGHHHHGGGHGHBGH5GB553BFGHGGGGFGHHHHHGHHHHHHHHHHHGGGGGHHGGGGGGHHHHHHHHGHHHGHHHHHHHHHHHHHGHHHHHGGGGGHHGHHHHHGHHHHHHHFF<DCGGGGGCGAD?
@M02034:409:000000000-BFKT7:1:2103:23756:25802 1:N:0:29
AAAGTCGAGGTGCCTAAAGTGGCAACCCAGACTACGAGTCATGTTCGTGGTGTAGTGC
+
BBBBBFBBBDBAGGGFGGGGGGGHHHHGGHCGHG322BEEBDGG552BA1B1A3D535
@M02034:409:000000000-BFKT7:1:2103:17914:25803 1:N:0:29
AAAGTCGAGGTGCCTAAAGTGGCAACCCAGACTGGGAGGGAGGTTGGTGGTGTAGAGCTTCCTGTAGCCGCATGGCGTTCGTACTTAAATATGGAACTAACCATTCCAATTTTCGCTGTCTCTTATACACATCTCCGAGCCCACGAGACG
+
BCCCAFBABBBBGGGGGGGGGGGHHHHGGHHGHHHHHGGGEGGGHHGFFGEFGFHHHHHHHHHHFHHHHGGGGGHHEGGGGGGHHHHHHHHHGHGFFHHGHGHGHHGGHHHHHDEGGGGGHGHHGHHHFHHHHHHHEBFCGGHGGGGGGG
@M02034:409:000000000-BFKT7:1:2103:16617:25804 1:N:0:29
AAAGTCGAGGTGCCTAAAGTGGCAACCCAGACTCCGCCTCCGGTTGGTGGTGTAGAGCTTCCTGTAGCCGCATGGCGTTCGTACTTAAATATGGAACTAACCATTCCAATTTTCGCTGTCTCTTATACACATCTCCGAGCCCACGAGACG
+
BBBBBFBBBBAAGGGGGGGFGGGGHHHGGHHGHHFEGGFGHGGFGGGEFGBFFFFAGFHHHHHGHGHHHGEFGGHHEEFFGFGHHHHHHHFHHHHHHGHHHHHHHHGFHHHHHHGGGGGGHHHHHGG3BGHHFHGFE/C@DGHGGDFGGG
@M02034:409:000000000-BFKT7:1:2103:17701:25806 1:N:0:29
AAAGTCGAGGTGCCTAAAGTGGCAACCCAGACTAATAGTAAGGTTGGTGGTGTAGAGCTTCCTGTAGCCGCATGGCGTTCGTACTTAAATATGGAACTAACCATTCCAATTTTCGCTGTCTCTTATACACATCTCCGAGCCCACGAGACG
+
BBAAAFBADBACGGGGGGGGGGGGHHHGFHGGHHHFHHGHHHHHHGGEFGEGHHHGHHHHHHHHHHHGHGCEGGHHGGGGGEFHHHGFHHGHHGFHGHHHGGHGFHHGHHHHHFEFGGGHFHGFGHHGFGHHGHH2C/BDCGHGGCCGGG
@M02034:409:000000000-BFKT7:1:2103:11632:25807 1:N:0:29
AAAGTCGAGGTGCCTAAAGTGGCAACCCAGACTGGTGGGGGGGTTGGTGGTGTAGAGCTTCCTGTAGCCGCATGGCGTTCGTACTTAAATATGGAACTAACCATTCCAATTTTCGCTGTCTCTTATACACATCTCCGAGCCCACGAGACG
+
CCCCCFCCCCBBGGGGGGGGGGGHHHHGGHHGHHHHHGGGGGGGGGGDFGDEEGGGGGGGGGGGGFGGGGGGFFFFFFFFFFFFFFFFFFFFFFFFFFFFFFFFFFFFFFFFFFFFFFFFFFFFFFFFFFFFFFFFFBCFFFFFFFFFFF
@M02034:409:000000000-BFKT7:1:2103:16548:25814 1:N:0:29
AAAGTCGAGGTGCCTAAAGTGGCAACCCAGACTAATCAGAAGGTTGGTGGTGTAGAGCTTCCTGTAGCCGCATGGTGTTCGTACTTAAATATGGTACTAACTATTCCAATTTTCGCTGTCTCTTATACACATCTCCGAGCCC
+
DDDDCFCCCCBCGGGGGGGGGGGHHHHGGHGFHFFHEG3A53FGDHA221BA13D5BB3A5FA5B5A53EE0EEA55B>@?>2?BFG33@F4@@44BBFG334D44D4@F3FE4>?EE/B4?D44??4F3??GGHB?/BF?F
@M02034:409:000000000-BFKT7:1:2103:23942:25816 1:N:0:29
AAAGTCGAGGTGCCTAAAGTGGCAACCCAGACTCAGAAGAATGTTGGTGGTGTAGAGCTTCCTGTAGCCGCATGGCGTTCGTACTTAAATATGGAACTAACCATTCCAATTTTCGCTGTCTCTTATACACATCTCCGAGCCCACGAGACG
+
BBBBBFBBBB2AGFGGGFGBFFFFHHHGGHHGHGHHHHHGHGHHGHHGFGEFHFHHHHHHHHHHHHHHHGEFGGHGGGGGFGGHHHHGHHGHHFHHHHHCGHHHHHHHHHHHHGFDGGFHHFHHFHGHHHFHHHFHGFCCFGHGC/C?EF
@M02034:409:000000000-BFKT7:1:2103:23769:25817 1:N:0:29
AAAGTCGAGGTGCCTAAAGTGGCAACCCAGACTACGAGTCATGTTGGTGGTGTAGAGCTTCCTGTAGCCGCATGGCGTTCGTACTTAAATATGGAACTAACCATTCCAATTTTCGCTGTTTCTTATACACATCTCCGAGCCCACGAGAGG
+
AAAAAFBADBABGGGGFGGEGFCC4GHDGHDFFFHE2EA25DFDFECEFE1FADG5FFGFEGGB55F53A0>EEHCE>>1?BB1?BGB@F4@FG33BGBGHGHGFFDFBFHHHBEGGG<34FFDGHFB2B1?1BBD?>C?@FG<@/C?/?
@M02034:409:000000000-BFKT7:1:2103:15299:25817 1:N:0:29
AAAGTCGAGGTGCCTAAAGTGGCAACCCAGACTAGTAGTGGTGTTGGTGGTGTAGAGCTTCCTGTAGCCGCATGGCGTTCGTACTTAAATATGGAACTAACCATTCCAATTTTCGCTGTCTCTTATACACATCTACGAGCCCACGA
+
A?AAAF?>>DAAGCGFGGGCADCB4BEEFEE2FHGFHHHGAGFHF2E22E1BGHB5D5DFFFHFHEHGHG?EFGH1>EEGGG2EGD4BFG44FB33BGDCFAEF3DBG4BEFEFEGC/?GFFHH4G2GFGHFFF?1?/?DCEEG/<
@M02034:409:000000000-BFKT7:1:2103:15281:25822 1:N:0:29
AAAGTCGAGGTGCCTAAAGTGGCAACCCAGACTAGTAGTGGTGTTGGTGGTGTAGAGCTTCCTGTAGCCGCATGGCGTTCGTACTTAAATATGGAACTAACCATTCCAATTTTCGCTGTCTCTTATACACATCTCCGAGCCCACGAGACG
+
CCCCCFCBCBBBGGGGGGGGGGGHHHHGGHHGHHHHHHGHHHGHGHHGGGEFHHHHHGHHHHHHHHHHHGGGGGHFGGGGGGHHHHHHHHFHHHGHGHHHHHGHHHHHHHHHHGGGGGGGHGHHHHHHGHHHGH3BC/CGGGHGGFGGGG
@M02034:409:000000000-BFKT7:1:2103:11920:25829 1:N:0:29
AAAGTCGAGGTGCCTAAAGTGGCAACCCAGACTCAGAATAATGTTGGTGGTGTAGAGCTTCCTGTAGCCGCATGGCGTTCGTACTTAAATATGGAACTAACCATTCCAATTTTCGCTGTCTCTTATACACATCTCCGAGCCCACGAGACG
+
CCCCCFCCCCCBGGGGGGFGGGGHHHHGGHGGHHHFBHHGHGHHHHHEFGEFGHHGGHHHHHHHHHHHHGGGGGHHGGGGGGHHHHHHHHHHHHGHFHHHGHFGHHGHHHHHHFGGGGGHHGHHHHHHHGHHGHHHGFGGGGHGGGGGGG
@M02034:409:000000000-BFKT7:1:2103:22399:25835 1:N:0:29
AAAGTCGAGGTGCCTAAAGTGGCAACCCAGACT
+
AAAAAFAADD>AAFBFGGFBFG0BCFEEFAHFF
@M02034:409:000000000-BFKT7:1:2103:9370:25844 1:N:0:29
AAAGTCGAGGTGCCTAAAGTGGCAACCCAGACTCAGAAGACTGTTGGTGGTGTAGAGCTTCCTGTAGCCGCATGGCGTTCGTACTTAAATATGGAACTAACCATTCCAATTTTCGCTGTCTCTTATACACATCCCGAGCCCACGAGACG
+
CCCBCFCADBBCGGGGGGGFGGGHHHGGGHEEFFCC3BGACGHHFHEAE2EEG3GBFFBG5GHEBDG53AE?EEG10BEF1B2??EGF3FGEGF33B3FG313BB?G44BBGH4/<E?<34FFG4BBFD?F2BFHC/CCD/GF@CFGGD
@M02034:409:000000000-BFKT7:1:2103:7579:25860 1:N:0:29
AAAGTCGAGGTGCCTAAAGTGGCAACCCAGACTCCGTCTCAGGTTGGTGGTGTAGAGCTTCCTGTAGCCGCATGGCGTTCGTACTTAAATATGGAACTAACCATTCCAATTTTCGCTGTCTCTTATACACATCTCCGAGCCCACGAGACG
+
DCDDCFBCCCCCGGGGGGGGGGGHHHHGGHHGH3BE2FGF5DGHHHGGGGFFHHHHHHHHGHHHHHHHHGGGGGHHGGGGGGHHHHHGHHHHHHFFHHHHHHHGHHGHHHHHHHGGGGGGHGHHGHHHHHHHHHHGGCGGGGHGGGGGGD
@M02034:409:000000000-BFKT7:1:2103:24724:25866 1:N:0:29
AAAGTCGAGGTGCCTAAAGTGGCAACCCAGACTGGTAGGCAGGTTGGTGGTGTAGAGCTTCCTGTAGCCGCATGGCGTTCGTACTTAAATATGGAACTAACCATTCCAATTTTCGCTGTCTCTTATACACATCTCCGAGCCCACGAGACG
+
AA11ADAADD>A1BFGFGGFGAFBCHH0FFCAFGFFFHFA1AEFGC?EFABBFGHBFHHHBGHFFFGDGEEGEGHHGGGGGGFGHGFGHG2FFFBDGFFHHHGFFGHHHFHHHHGCEEE1GHHHHHGFDG1GGGGHC>BCCFGGG?CCEE
@M02034:409:000000000-BFKT7:1:2103:12334:25879 1:N:0:29
AAAGTCGAGGTGCCTAAAGTGGCAACCCAGACTCATGATGCTGTTGGTGGTGTAGAGCTTCCTGTAGCCGCATGGCGTTCGTACTTAAATATGGAACTAACCATTCCAATTTTCGCTGTCTCTTATACACATCTCCGAGCCCACGAGACG
+
BBBBBFAABBAAGGGGGGGFGGFHHHHGFHHGHGHHHHHHHHHHHHHEFGEFFHHHHHHGHHHFGGHGHGGGGGHGEEGFEEGHHHGGHHGHHHGFFHHFHFGHHHHHHHHHHFGFGGEEHHHHHHHGEHHHHHFGDBFDC<FFGDGGGG
@M02034:409:000000000-BFKT7:1:2103:24174:25880 1:N:0:29
AAAGTCGAGGTGCCTAAAGTGGCAACCCAGACTCAGCAGAATGTTGGTGGTGTAGAGCTTCCTGTAGCCGCATGGCGTTCGTACTTAAATATGGAACTAACCATTCCAATTTTCGCTGTCTCTTATACACATCTCCGAGCCCACGAGACG
+
ABBBAFBBDBABGGGGGGGFGGGHGGHGEHHGHHHHHHHGHHHGHHFAFGEFGGGGHHHHGGHGDGHGHE0AFGHHEEGGEE2GGHGHHHFHHHFHFHHHHHFHHHGGFHHHHHFEGGGFHGHHHHHHEBFGHHGGC>D?GGHGGFC?DD
@M02034:409:000000000-BFKT7:1:2103:20707:25897 1:N:0:29
AAAGTCGAGGTGCCTAAAGTGGCAACCCAGACTAGGTATGATGTTGGTGGTGTAGAGCTTCCTGTAGCCGCATGGCGTTCGTACTTAAATATGGAACTAACCATTCCAATTTTCGCTGTCTCTTATACACATCTCCGAGCCCACGAGACG
+
AABBAFAABBABGGGGFGFFFGFHGHHGGHHGHGHHGHHHHHHHHHHGFFEFGHHHHGHHHHHGGGHGHEEEFGHGFGGGGFGHFHGHHHHHHHFFGGFFGEGFGHFFHHHHHBEFDGFGHHHHHGHHHBGHHFFFC/B>C/FFCBFGGG
@M02034:409:000000000-BFKT7:1:2103:20529:25909 1:N:0:29
AAAGTCGAGGTGCCTAAAGTGGCAACCCAGACTGGGACTAAGGTTGGTGGTGTAGAGCTTCCTGTAGCCGCATGGCGTTCGTACTTAAATATGGAACTAACCATTCCAATTTTCGCTGTCTCTTATACACATCTCCGAGCCCACGAGACG
+
AABBAFAADDAAFGGGFFGFGGGHGEFGDHHGGHHHFGHHHHHGHHG?FEFFGGGFGGHHGHHHAFGFBEGGEGHEEGGFCFEAGGHFHFHHGH@BBB3FGFDFGFBGEFGHHFGGGEGFGEHBGG3GFB2FCGFFD<//<F/FDCG/?E
@M02034:409:000000000-BFKT7:1:2103:17530:25932 1:N:0:29
AAAGTCGAGGTGCCTAAAGTGGCAACCCAGACTCGTGCTGGGGTTGGTGGTGTAGAGCTTCCTGTAGCCGCATGGCGTTCGTACTTAAATATGGAACTAACCATTCCAATTTTCGCTGTCTCTTATACACATCTCCG
+
AA3A3DAAADAABEGGGGGBGF2FCFGGFFHGCHFGFFDGHGGEEFFAFEEFFFGFHEGGGFGHGHHHHFE>EGHHGEFAEE?FHHEFGFGHGGB3EGFFG0GHHHHFHHFHHDEAEGGFBGGHBGGFDFHHGEF<?
@M02034:409:000000000-BFKT7:1:2103:22461:25933 1:N:0:29
GAAGTCGAGGTGCCTAAAGTGGCAACCCAGACTCAGTCGAATGTTGGTGGTGTAGAGCTTCCTGTAGCCGCATGGCGTTCGTACTTAAATATGGAACTAACCATTCAATTTTCG
+
33AAAFBBBBBBGGGGGGGGGFGGHHGGGHHGH33AF5E22BGGHHGEFGEGHHHHHHHHHHHHHHHHHGGGEGHHGGGGGGFAGFGFHGEGGHDGFHGHHHHGFHFEFGHH4>
@M02034:409:000000000-BFKT7:1:2103:6935:25937 1:N:0:29
AAAGTCGAGGTGCCTAAAGTGGCAACCCAGACTGTGTGTGGGGTTGGTGGTGTAGAGCTTCCTGTAGCCGCATGGCGTTCGTACTTAAATATGGAACTAACCATTCCAATTTTCGCTGTCTCTTATACACATCTCCGAGCCCACGAGACG
+
BBABBFBBBBAAFFFD4FGGGGFCGDHEFGGGHHHHHHFHDGEGEGGEFDBFGBEFGDFHHFGGGGHFHGGGFGH1E>EFFE2FEGGBHFFHHEDGHGDFGGEFGHHFGHHHGHGGGGFF3DFGFFHHHGHFCGFGC/CC@GGEC/>CED
@M02034:409:000000000-BFKT7:1:2103:12193:25944 1:N:0:29
AAAGTCGAGGTGCCTTAAAGTGGCAACCCAGACTATGTCTACGGTTGGTGGTGTAGAGCTTCCTGTAGCCGCATGGCGTTCGTACTTAAATATGGAACTAACCATTCCAATTTTCGCTGTCTCTTATACACATCTCCGAGCCCACGAGAC
+
ABBBAFBBBBAAGGGGGFFGEGGFFHHHGGHHGHHHHHHHHHGGGGGGGGFEFFHHGHHHHHHHHHHHHFEFGGGHFGGGGGEHHHHFHDGHHHHFDGHHHHHHHHHHHHHHHHHGEEGEHHFHHHFHFFHHHGHGHGGGGGGFFGGGGA
@M02034:409:000000000-BFKT7:1:2103:8678:25945 1:N:0:29
AAAGTCGAGGTGCCTAAAGTGGCAACCCAGACTACGGCTGGGGTTGGTGGTGTAGAGCTTCCTGTAGCCGCATGGCGTTCGTACTTAACTATGGAACTAACCATTCCAATTTTCGCTGTCTCTTATACACATCTCCGAGCCCACGAGACG
+
AAAAAFAADD>AGGGG1BGGF1F0FFGEFHCGHHFGGGEEE?EEEEE/AAAFG1BBGBGFB1BFB2FGFE>/EFFGCGGGCEGHHHEH1GDGHGBFFGHHGGHGHH2FFFGFH>>CCCEFH2BF1@>GBGHHHH1FBB@@AFEFC-->EA
@M02034:409:000000000-BFKT7:1:2103:21893:25946 1:N:0:29
AAAGTCGAGGTGCCTAAAGTGGCAACCCAGACTAATAAGCATGTTGGTGGTGTAGAGCTTCCTGTAGCCGCATGGCGTTCGTACTTAAATATGGAACTAACCATTCCAATTTTCGCTGTCTCTTATACACATCTCCGAGCCCACGAGACG
+
AABBAFBBBBAAGGGFGGGGGGGHHHCEFHHGHHHHHHHHHHHHHHEEFGAFHFHHHHHHGHHHHHHHHGGGGGHHGGGGGFHHHHHGDGHGHHGHHFHHHHFHHHHHGGHHHFGGGGGHHGGHGHGHEHHHBFFGFBDFGGHGGGGGGE
@M02034:409:000000000-BFKT7:1:2103:24687:25960 1:N:0:29
AAAGTCGAGGTGCCTAAAGTGGCAACCCAGACTAATCCGCCGGTTGGTGGTGTAGAGCTTCCTGTAGCCGCATGGCGTTCGTACTTAAATATGGAACTAACCATTCCAATTTTCGCTGTCTCTTATACACATCTCCGAGCCCACGAGACG
+
BBBBBFBBBBBBGGGGGGGGGCFHHHHGGHGGHHGGHGEFGGGGGEGEFEBFHEHFHBGHHFHFGGEGHGGCEGHBEEEFFEGHHHGGHGFHHE??GGHHHGFHFFHHHGDHGGCGGGDGBBB3GHDGFFHHFHHHE/DCGGHGC-<<EF
@M02034:409:000000000-BFKT7:1:2103:9352:25965 1:N:0:29
AAAGTCGAGGTGCCTAAAGTGGCAACCCAGACTGGGTTGGGGGTTGGTGGTGTAGAGCTTCCTGTGGCCGCATG
+
AAABBDABB@A4FFGGCB4BFGGHHHHGCFHACHGA32AEE2EE?EE1B1AF1@FFHEHHHCFFF3BF1EEEGG
@M02034:409:000000000-BFKT7:1:2103:8690:25966 1:N:0:29
AAAGTCGAGGTGCCTAAAGTGGCAACCCAGACTACG
+
BBBBBFAABBBBGGGGGGGGGGGHHHGGGHHGHH3B
@M02034:409:000000000-BFKT7:1:2103:21371:25968 1:N:0:29
AAAGTCGAGGTGCCTAAAGTGGCAACCCAGACTACGACTCATGTTGGTGGTGTAGAGCTTCCTGTAGCCGCATGGCGTTCGTACTTAAATATGGTACTAACCATTCCAATTTTCGCTGTCTCTTATACACATCTCCGAGCCCACGAGAC
+
CCCCCFCCCCBCGGGGGFGGGGGHHHHGGHHGHH3?2EEEFGGHHHFAAEFFA3F5BDABBGGGHHGGFEG?EGF1>?EFEE2FGHHGBHG@F@4@BDGH30?BBDG4DGFHF?EEFE?F4?FG?BBGB?2BBFHFD<CG/FFFCFG/?
@M02034:409:000000000-BFKT7:1:2103:10983:25968 1:N:0:29
AAAGTCGAGGTGCCTAAAGTGGCAACCCAGACTGGGGGGTCGGTTGGTGGTGTAGAGCTTCCTGTAGCCGCATGGCGTTCGTACTTAAATATGGAACTAACCATTCCAATTTTCGCTGTCTCTTAT
+
BBBBAFAADDAACGBGGCGEGFAGHHHGGCHGFF222EE<EECCDCCDFGGGHBGHHFHHHHHFGFHBDD?-CDEFCGGGFF/<GHGEHFHGHHFHHFFB/C0CGHBBGGHGHCB?GFDGGGFGFG
@M02034:409:000000000-BFKT7:1:2103:19236:25975 1:N:0:29
AAAGTCGAGGTGCCTAAAGTGGCAACCCAGACTAATCAGAATGTTGGTGGTGTAGAGCTTCCTGTAGCCGCATGGCGTTCGTACTTAAATATGGAACTAACCATTCCAATTTTCGCTGTCTCTTATACACATCTCCGAGCCCACGAGACG
+
CCCCCFACCCBCGGGGGGGGGGGGHHHGGHHGHFFGHHDHHGHHGHHEGGEFGHHHHHHHHHHHHGHHHGGGGGHHGGGGGGHHHHHGHHHHHGHHHHHHHHHHHHGHHHHHHHGGGGGHHHHHHHHGHHHHHHGGF@DGGGHGG/DFF?
@M02034:409:000000000-BFKT7:1:2103:10970:25979 1:N:0:29
AAAGTCGAGGTGCCTAAAGTGGCAACCCAGACTGGGGGGTCGGTTGGTGGTGTAGAGCTTCCTGTAGCCGCATGGCGTTCGTACTTAAATATGGAACTAACCATTCCAATTTTCGCTGTCTCTTATACACATCTCCGAGCCCACGAGACG
+
AAAA>FABBBAAFGBAFEFBFGFGGHHGGHHGFHHHGGG<EEFCGGG?FFCFFGHGGGHHFHHGHHHHHDFGGGHFDDGEDCCHHHFHHHHFHHCCCCCFGGFGHHGGGHFHGFGGGGGBGFFGFGGGBBFGFGEFA-@A@AEFC@BD?F
@M02034:409:000000000-BFKT7:1:2103:9938:25994 1:N:0:29
AAAGTCGAGGTGCCTAAAGTGGCAACCCAGACTGAGAAGAATGTTGGTGGTGTAGAGCTTCCTGTAGCCGCATGGCGTTCGTACTTAAATATGGAACTAACCATTCCAATTTTCGCTGTCTCTTATACACATCTCCGAGCCCACGAGACG
+
ABBBAFABCCBBGGGGGGGFGGGHHHHEGHHGHHHHHHHFGGHHHHHGEFFGHHHGFHHHHHHHGHHFHGGGFGHHGGGGGFGHGHHHFHFHHHFGFHHGHHDFHHHFHHHHHHCGGGGFHGHHFHGFEGHHHGHFB/B@DGHGGFGGGG
@M02034:409:000000000-BFKT7:1:2103:9227:26009 1:N:0:29
AAAGTCGAGGTGCCTAAAGTGGCAACCCAGCTTGTTTTTGGTGTAGAGCTTCCTGTAGCCGCATGGCGTTCGTACTTAAATATGGAACTAACCATTCCAATTTTCGCTGTCTCTTATACACATCTCCGAGCCCACGAGACGGACTCCTAT
+
BBBBBFBBDBABGGGGFGGGGFFGHCHGGGHGHGFCFGFFEHGHHHHHHGHFGGHHFFHHGGEEGHHGDGGGG2GFGHF3FGHFHEGHHFHHHHHEHFHEGGHHHGGGCGFGHHHFHFGFHDBFGGGG/BCDGEG//B?EG//A?FFHBH
@M02034:409:000000000-BFKT7:1:2103:18876:26013 1:N:0:29
AAAGTCGAGGTGCCTAAAGTGGCAACCCAGACTAGTAATAAGGTTGGTGGTGTAGAGCTTCCTGTAGCCGCATGGCGTTCGTACTTAAATATGGAACTAACCATTCCAATTTTCGCTGTCTCTTATACACATCTCCGAGCCCACGAGACG
+
CCCCCFCBBBBBGGGGGGGGGGGHHHHGGHHGHF355AA55AFGDGEGFEGGHHHDGHHHHHHHHHHGGGGEGGGGGGGGGGHHHHHHFHHHHHFGHHHHFFFGHHGHHHHHHHGGGGGHHHHHFHHHGHHHHHHFF/CF?FGG?//<EE
@M02034:409:000000000-BFKT7:1:2103:9344:26014 1:N:0:29
AAAGTCGAGGTGCCTAAAGTGGCAACCCAGACTAGTAAGCATGTTGGTGGTGTAGAGCTTCCTGTAGCCGCATGGCGTTCGTACTTAAATATGGAACTAACCATTCCAATTTTCGCTGTCTCTTATACACATCTCCGAGCCCACGAGACG
+
BBBBBFBBBBABCGGGGGGGGGGGHHHGGHHEHHHHHHHHHHHHHHHGGGFBBGHFGHHHGHHHHHHFFFFGGGHGGEGGEFEGHHHHHGGHHG@FGHHHFFGHHHHHHHHHHHGGGGGFFGHHHHFHHBHHHHGGF@FBCGHGGGGGGG
@M02034:409:000000000-BFKT7:1:2103:9170:26016 1:N:0:29
AAAGTCGAGGTGCCTAAAGTGGCAACCCAGACTCGGTCGGAGGTTGGTGGTGTAGAGCTTCCTGTAGCCGCATGGCGTTCGTACTTAAATATGGAACTAACCATTCCAATTTTCGCTGTCTCTTATACACATCTCCGAGCCCACGAGACG
+
BBBBAFABDB2>GGGGGGGGGGGHHHHGGFEFFHGGGGGGGGCGFHGEFFAFGFFDGBHHHFGGGFHFFGEGEEHGEEEFFFFGGHGEFHHHGHBHFHHHGFGHGHHHHHHFHGGGGGGDHHHHHHGGFFBGHHGHE<<AFECC@FGGGG
@M02034:409:000000000-BFKT7:1:2103:9206:26017 1:N:0:29
AAAGTCGAGGTGCCTAAAGTGGCAACCCAGCTTGTTTTTGGTGTAGAGCTTCCTGTAGCCGCATGGCGTTCGTACTTAAATATGGAACTAACCATTCCAATTTTCGCTGTCTCTTATACACATCTCCGAGCCCACGAGACGGACTCCTAT
+
A>AAAFAADD>>FFF11FFBGGGHHHHGGGFHHHGHHGGGGHGEHHHGGFHFFGHGGGGHE/EEEHFEEGBBEBFFHHFFFHHHH1BBGFFBFFHHFBG@BGHHBE/EGEDBGHHHGHHFHGHHFGF//BB>//CB@CBCCFA<@B1?F<
@M02034:409:000000000-BFKT7:1:2103:11774:26022 1:N:0:29
AAAGTCGAGGTGCCTAAAGTGGCAACCCAGACTCATAATCAGGTTGGTGGTGTAGAGCTTCCTGTAGCCGCATGGCGTTCGTACTTAAATATGGAACTAACCATTCCAATTTTCGCTGTCTCTTATACACATCTCCGAGCCCACGAGACG
+
BBBBBFB@BBAACGG5GGEBGFGFHHCEFECFHHGGFHHBGHGGGHGGGGEFFGGHHHHHHEHFDDGGGGGGEGHGFEGEGEFHHHHBGHHHHHEGHHHEHHHHFHGFHHHHHFGGGEEFGHHHHHHFGFHHGHDBABC/CEHGGGGGGD
@M02034:409:000000000-BFKT7:1:2103:20487:26025 1:N:0:29
AAAGTCGAGGTGCCTAAAGTGGCAACCCAGACTAATGGGCATGTTGGTGGTGTAGAGCTTCCTGTAGCCGCATGGCGTTCGTACTTAAATATGGAACTAACCATTCCAATTTTCGCTGTCTCTTATACACATCTCCGAGCCCACGAGAC
+
AAAAAFBBBDABGGGGGFBFGGGHHHHGGHHGHHHHHHHHHHGHHHHFGGGGHHGHHFHHHHHHHHHHHEEEECCF?EGFGGHHHHHHBGHHHFHHHGFFFHFGHHHHGFFHHHGGG/EFHHGHGHGHHHHHHHGGDC@CGGHG/@C/C
@M02034:409:000000000-BFKT7:1:2103:18220:26027 1:N:0:29
AAAGTCGAGGTGCCTAAAGTGGCAACCCAGACTAAGAATAATGTTGGTGGTGTAGAGCTTCCTGTAGCCGCATGGCGTTCGTACTTAAATATGGAACTAACCATTCCAATTTTCGCTGTCTCTTATACACATCTCCGAGCCCACGAGACG
+
BBBCAFCBCCCCGGGGGGGGGGGHHHHGGHHGHHHHGHHHBGHHHHHGFGGGHHHFHHHHHHHHHHHHHGGGGGHHGGGGGGHHHHHHHHHHHHHGHHGHHHGHHHGHHHHHHFGGGGGHHHHHHHFHFFHGHHFFG>DGGGHGGGGGGD
@M02034:409:000000000-BFKT7:1:2103:18238:26034 1:N:0:29
AAAGTCGAGGTGCCTAAAGTGGCAACCCAGACTAAGAATAATGTTGGTGGTGTAGAGCTTCCTGTAGCCGCATGGCGTTCGTACTTAAATATGGAACTAACCATTCCAATTTTCGCTGTCTCTTATACACATCTCCGAGCCCACGAGACG
+
AABBABAADBABGFGGEGGGGGGGFHHGGHHGHHHHHHHHBGHHHHHEGGAFFFFFGHGHFFHHFGHHHFEGGEHFEEFFFGFHHHHGHGFFHGHFFGFFHEEHFGHHHHGHGGGGGGGGHHGHFHFFEGHFGGGDC>D@B/FFGGCEGG
@M02034:409:000000000-BFKT7:1:2103:16888:26043 1:N:0:29
AAAGTCGAGGTGCCTAAAGTGGCAACCCAGACTGGATTTCGGTTGGTGGTGTAGAGCTTCCTGTAGCCGCATGGCGTTCGTACTTAAATATGGAACTAACCATTCCAATTTTCGCTGTCTCTTATACACATCTCCGAGCCCACGAGACG
+
AAABAFAABDBBGGGBFGGFGFEFHHHGGHHGHH2CGHGHHCEGFGBEEFGHHHGB5FHHHHGHGHHFFFFFGFHGGGG?FFHGHGGGHHGGHFECHFFGGGGHHDBGFGHHFGEFGGHGHGHGHEFDGFHHGFHG<CGFGHGGGGGGG
@M02034:409:000000000-BFKT7:1:2103:20494:26046 1:N:0:29
AAAGTCGAGGTGCCTAAAGTGGCAACCCAGACTAATGGGCATGTTGGTGGTGTAGAGCTTCCTGTAGCCGCATGGCGTTCGTACTTAAATATGGAACTAACCATTCCAATTTTCGCTGTCTCTTATACACATCTCCGAGCCCACGAGACG
+
ABBBAFBBBBAAGGGGGGGBGGGHHHHGGHHGHHHHHHHHGHHHHHHEFFEFHHHFFFHHEHHHHHHFFEGCGGGFEFEFFEBGGHHGHHHHHGBGHHHHHHFFHHGFHHHHHGGCEGFHFFGHHHHFFHHHHHGDC<BCCFHGGCGGGF
@M02034:409:000000000-BFKT7:1:2103:16884:26062 1:N:0:29
AAAGTCGAGGTGCCTAAAGTGGCAACCCAGACTGGATTTCGGTTGGTGGTGTAGAGCTTCCTGTAGCCGCATGGCGTTCGTACTTAAATATGGAACTAACCATTCCAATTTTCGCTGTCTCTTATCCACATCTCCGAGCCCA
+
BBCCCFCCCCBCGGGGGGGGGGGGHHHGGHHGHHGB53B5B22BAFAFEFF1BA5AF33F3ABGBGHBE0>EFGGEF/1BFG1?BFH@FGFDFH33BFHH03BFH444?FEHHE/<E/FGHHH3D3D3?22F3BGE/CBCGE
@M02034:409:000000000-BFKT7:1:2103:20019:26063 1:N:0:29
AAAGTCGAGGTGCCTAAAGTGGCAACCCAGACTCAGTCGAATGTTGGTGGTGTAGAGCTTCCTGTAGCCGCATGGCGTTCGTACTTAAATATGGAACTAACCATTCCAATTTTCGCTGTCTCTTATACACATCTCCGAGCCCACGAGACG
+
BBBBBFBBBBAAGGGGGGGGGGGHGHHGGHHGHGHH5FEGFFGHHHHEFFGGEHHGHHHHHHHHHGHFHGGFEGHHGGGGGGHHHHHHGHHHHFDFHHHHHHHHGHFFHHHHHBEGGGEHGHHHBFGHHHHHHHHHG//@DGGGGGGGGD
@M02034:409:000000000-BFKT7:1:2103:7660:26067 1:N:0:29
AAAGTCGAGGTGCCTAAAGTGGCAACCCAGACTCCTCTTCCGGTTAGGGGTGTAGAGCTTCCTGTAGCCGCAT
+
AA3AADAAB@BBGFGGFFFBDFFGGFGGFHDDF3AE2AF552AE22A211E00AD555BB5A55F5D53BE0?
@M02034:409:000000000-BFKT7:1:2103:24626:26074 1:N:0:29
AAAGTCGAGGTGCCTAAAGTGGCAACCCAGACTAATAAGGATGTTGGTGGTGTAGAGCTTCCTGTAGCCGCATGGCGTTCGTACTTAAATATGGAACTAACCATTCCAATTTTCGCTGTCTCTTATACACATCTCCGAGCCCACGAGACG
+
BBBBBFBBBBAAGGGGGGFGGGGFHHHGGFFFHFDGHHCCBGHHHGHGGGGFGGHFHHHHGFHHHHHHHGFFEGHGGGGGEFFHGHHGGHHHHBGFHFHGFH3FGEGDHGHGHGEGG?EHBGHHHGGFBGHHHFFHG/BD<FEFCCGGFG
@M02034:409:000000000-BFKT7:1:2103:16799:26076 1:N:0:29
AAAGTCGAGGTGCCTAAAGTGGCAACCCAGACTCATGAGAAGGTTGGTGGTGTAGAGCTTCCTGTAGCCGCATGGCGTTCGTACTTAAATATGGAACTAACCATTCCAATTTTCGCTGTCTCTTATACACATCTCCGAACCCACGAGACG
+
CCCCCFCBCBABGGGFGGGGGGGHHHHGGHHGHHHHHHHHHHHHHHGEFGEFHHHHHHHHHHHHFHHHHGGGGGHHGGGGGGHHHHGGHHGHHGGHGHHHHHHHHHGHHHHHHFGGGGGHHHHGHHHHHHHHHHFHD/ECFGGGGGGGGG
@M02034:409:000000000-BFKT7:1:2103:20993:26095 1:N:0:29
AAAGTCGAGGTGCCTAAAGTGGCAACCCAGACTTTGCCTCCTGTTGGTGGTGTAGAGCTTCCTGTAGCCGCATGGCGTTCGTACTTAAATATGGAACTAACCATTCCAATTTTCGCTGTCTCTTATACACATCTCCGAGCCCACGAGACG
+
CBCCCFCBBCBCGGGGFGGGGGGHHHHGGHHGHHHHHHHHHHHHHHHEFGFFGHHHHHHHHHHFHHHGFEEGGGHHFFGGGGHHHHHHHHHGHHGHGHGHHHHHHHGHHGHHHGGGGGGHHHHHGHDFGGHHHHFHC<CC?FHGGGGGGG
@M02034:409:000000000-BFKT7:1:2103:18975:26105 1:N:0:29
AAAGTCGAGGTGCCTAAAGTGGCAACCCAGACTACTCCGCATGTTGGTGGTGTAGAGCTTCCTGTAGCCGCATGGCGTTCGTACTTAAATATGGAACTAACCATTCCAATTTTCGCTGTCTCTTATACACATCTCCGAGCCCACGAGACG
+
BBBBBFBBBBABGGGGFGGFGFFHHHHGGHHGHF3EF322EEEHHHEGGGFFGHHDGHFHFHHHHHHGHGGGGGHHGEFGGGFHHHHHGGHFHFFEFHHHHHHHHHHHBFGHHHEGGGGFHFHHHHHHHGHHFHHFGCC?GG//CADG?D
@M02034:409:000000000-BFKT7:1:2103:11868:26106 1:N:0:29
AAAGTCGAGGTGCCTAAAGTGGCAACCCAGACTTTGCTTCAGGTTGGTGGTGTAGAGCTTCCTGTAGCCGCATGGCGTTCGTACTTAAATATGGAACTAACCATTCCAATTTTCGCTGTCTCTTATACACATCTCCGAGCCCACGAGACG
+
AABBAFBABBAAFGFGGFGGGFEFHHHGGEGFHHHHGHHHGHHHHHGGEGEFBDGFHBGFHHHHHGGFDEGEEGHFGEGGFEFGGHGGHHGBGGBBGFGC3B?FHFHGDGFHHGGGFGFFHGGHGHBFD2GB2BBBC/CCGAFEGDFC/C
@M02034:409:000000000-BFKT7:1:2103:10360:26112 1:N:0:29
AAAGTCGAGGTGCCTAAAGTGGCAACCCAGACTACTGATAGGGTTGGTGGTGTAGAGC
+
CCCCCFABCBBBFGGFGGGGGGGHHHHGGH223A3DFAF5FAGGF22EA1B1A3D555
@M02034:409:000000000-BFKT7:1:2103:20306:26114 1:N:0:29
AAAGTCGAGGTGCCTAAAGTGGCAACCCAGACTACGTATAGGGTTGGTGGTGTAGAGCTTCCTGTAGCCGCATGGCGTTCGTACTTAAATATGGAACTAACCATTCCAATTTTCGCTGTCTCTTATACACATCTCCG
+
A?AA3BAAD?AAGFFGFAFGGFGBFHHGGGFGHFFEGHHHH3FFGECAAEEGAHHHFHHHHHHEE5GHHGEEFE1G@EEGGEFEGHHFEH4@EDFGFCF3?GGFGFFFGGHHHGEGGEAGHGH?FF2GFGFFBFF1C
@M02034:409:000000000-BFKT7:1:2103:14194:26125 1:N:0:29
AAAGTCGAGGTGCCTAAAGTGGCAACCCAGAAGCAGGTTGGTGGTGTAGAGCTTCCTGTAGCCGCATGGCGTTCGTACTTAAATATGGAACTAACCATTCCAATTTTCGCTGTCTCTTATACACACTCCGAGCCCACGAGACGGACTCCT
+
BBBBBFBBBBBBGGGGGGGGGGGHHHHGGHHFHFFEEFGHCGGEBFF3E5ADDGG3FGAFDD3EECEEH?EEFFEGFHGFBF3FDHFGB@GFHH3FGFGH4B4B3GH4EEGFA?FGHHGHEDHFEDHGCF<CC@FHGGCGFFGCDFGGHH
@M02034:409:000000000-BFKT7:1:2103:20297:26130 1:N:0:29
AAAGTCGAGGTGCCTAAAGTGGCAACCCAGACTACGTATAGGGTTGGTGGTGTAGAGCTTCCTGTAGCCGCATGGCGTTCGTACTTAAATATGGAACTAACCATTCCAATTTTCGCTGTCTCTTATACACATCTCCGAGCCCACGAGACG
+
ABCCBFCBBBABGGGGFGGGGGGHHGHGGHHGHHHGFHHHHHHHHGGEGGGFHHHGGHHHFHHHHHHHHGGGGGHHGFGGFGHHHHHGHHHHHHGHFHFGGHFHHHHHHHHHHFGFGGGGHFHHHHHHFHGHHHGFC/B@CGHGGCGGGG
@M02034:409:000000000-BFKT7:1:2103:9140:26134 1:N:0:29
AAAGTCGAGGTGCCTAAAGTGGCAACCCAGACTAATAAGAAGGTTGGTGGTGTAGAGCTTCCTGTAGCCGCATGGCGTTCGTACTTAAATATGGAACTAACCATTCCAATTTTCGCTGTCTCTTCTACACATCTCCGAGCCCACGAGACG
+
BAABBF?ABB>AGGGGGGGGGFFFHGHGFHHGHHHHHFGBFHHHHHGEFEGFGFG5GFFGDFGHHFGFGEC@EEH1EEGGEE?FGGGHHGHGHH3BFGGHFCFFDGH4FFGHHDGDFEEHHHGH3FBDBBGBGH3DCBDG//CFGFC/CD
@M02034:409:000000000-BFKT7:1:2103:16438:26136 1:N:0:29
AAAGTCGAGGTGCCTAAAGTGGCAACCCAGACTAATAGGGATGTTGGTGGTGTAGAGCTTCCTGTAGCCGCATGGCGTTCGTACTTAAATATGGAACTAACCATTCCAATTTTCGCTGTCTCTTATACACATCTCCGAGCCCACGAGACG
+
AABBBFBBBBABGGGGGGGFGGGHFHFGGDHGGHHHHHHHGHDHHHEAFEEFHFFFHFGGHFHGGHGGFEGCFFHFGEGGFEGHHHGGHHHHHF3FGGGEGFFGHHHFFGGGH4?EFGEFHBFBDGFGFBHHHGHGF/BCCFGGGGGCGG
@M02034:409:000000000-BFKT7:1:2103:23097:26159 1:N:0:29
AAAGTCGAGGTGCCTAAAGTGGCAACCCAGACTCTGCCTCCGGTTGGTGGTGTAGAGCTTCCTGTAGCCGCATGGCGTTCGTACTTAAATATGGAACTAACCATTCCAATTTTCGCTGTCTCTTATACACATCTCCGAGCCCACGAGACG
+
BBBBBFBABBAAGGGFFFGGGGGHHHHGGHHGHHGHHHFCHFGGGCEFGGAFGHHGHHHHHHHFGHHHHGGGGGHHFEGGGGGHHHGFHHFHHGBEGHHFHHHHHHHHHHFHHHGGGGGHHHHHHGGFGBFFGGDGE>CFGGHFGGGEEG
@M02034:409:000000000-BFKT7:1:2103:10615:26161 1:N:0:29
AAAGTCGAGGTGCCTAAAGTGGCAACCCAGACTCAGTCGACTGTTGGTGGTGTAGAGCTTCCTGTAGCCGCATGGCGTTCGTACTTAAATATGGAACTAACCATTCCAATTTTCGCTGTCTCTTATACACATCTCCGAGCCCACGAGAC
+
AAABBFBBDD?4BFGGGBGFGBFFGHHEG2AFHF33A522ABA3D3EEA1EF1BAFHHBGHHHBHFHHEEECFEFG?GGGCEGEGFBF3B@EGGEBHFFB3?3GE4BFGGFFHDGGGGGGHHGHFF2?21?CCGEBEC?C?EH/</<?D
@M02034:409:000000000-BFKT7:1:2103:24296:26179 1:N:0:29
AAAGTCGAGGTGCCTAAAGTGGCAACCCAGACTAAGAAGGAGGTTGGTGGTGTAGAGCTTCCTGTAGCCGCATGGCGTTCGTACTTAAATATGGAACTAACCATTCCAATTTTCGCTGTCTCTTATACACATCTCCGAGCCCACGAGACG
+
AABCBFCCCCBBGGGFGGGGGGFHHHHGGGHGHHHGHHHHHHGGFHGGGGGFFGHGHHGHHHHHFFHFHGGGGGHHGGGGGGHHHHHHHHHHHHFFHHGHGHGHHHHHHGHHHHGGGGGFGFHHHGFHGHGHHHBGGDGFGGHGGCGGGG
@M02034:409:000000000-BFKT7:1:2103:14521:26180 1:N:0:29
AAAGTCGAGGTGCCTAAAGTGGCAACCCAGACTTCTCGGGGGGTTGGTGGTGTAGAGCTTCCTGTAGCCGCATGGCGTTCGTACTTAAATATGGAACTAACCATTCCAATTTTCGCTGTCTCTTATACACATCTCCGAGCCCACGAGACG
+
BBABAFAABBAAFGFGFGGFGGCBFH4EFGFFHHGHFGGGGCCGFGGDFF<?FFHDGGHHHFHHGGHFHGGGGGHGG<CEDCGEGHEFFHFHGGBGFHHFHECGFGGGGFGGGFFDDGEFGGCFEFGFEFGGGGFBC-@BBFEFFACD.D
@M02034:409:000000000-BFKT7:1:2103:19492:26183 1:N:0:29
AAAGTCGAGGTGCCTAAAGTGGCAACCCAGCCTAC
+
A3A3AD>3>2AAGGFGFGFFFFF4FGHGDFCCGFC
@M02034:409:000000000-BFKT7:1:2103:24277:26185 1:N:0:29
AAAGTCGAGGTGCCTAAAGTGGCAACCCAGACTAAGAAGGAGGTTGGTGGTGTAGAGCTTCCTGTAGCCGCATGGCGTTCGTACTTAAATATGGAACTAACCATTCCAATTTTCGCTGTCTCTTATACACATCTCCGAGCCCACGAGACG
+
AAAAAFAA1A1>GGG1BGGFGGGGFHFFGGAFHHHCHFHHFG/AFHEGFFGFHGHHHHHHHHHHHFHGFFGGE?GEGEEEGFHGGB2FFGGHHE1@GFFFGHGHGFFFGGHHHHGGG?EFFHGHFHFGFHEHHHHHG@/@/FGGGG@EGE
@M02034:409:000000000-BFKT7:1:2103:17625:26187 1:N:0:29
AAAGTCGAGGTGCCTAAAGTGGCAACCCAGACTGGGCCGCGTGTTGGTGGTGTAGAGCTTCCTGTAGCCGCATGGCGTTCGTACTTAAATATGGAACTAACCATTCCAATTTTCGCTGTCTCTTATACACATCTCCGAGCCCACGAGACG
+
CCCCAFCCCCABGGGGGGGGGGGHHHHGGHHGHHHHHHGGGGGGHHHEFGEFGHHGHHHHHHHHHHHHGGGGGGHFGEGGGFGHHHHHGHHHHHFFGHHGFHFGHHFGHGHHHFDGGGFGHGHHHHHHFHGHFHGHD<CCFGHGGCGDGG
@M02034:409:000000000-BFKT7:1:2103:23989:26189 1:N:0:29
AAAGTCGAGGTGCCTAAAGTGGCAACCCAGACTAGTCCTGCTGTTGGTGGTGTAGAGCTTCCTGTAGCCGCATGGCGTTCGTACTTAAATATGGAACTAACCATTCCAATTTTCGCTGTCTCTTATACACATCTCCGAGCCCACGAGACG
+
BBBBBFAADDABGGGGGGGFGGGHHHHGGGHGHGHHGHHFHHHHHHHGFGEFHHHHHHGFHHHHGHHFGEECGGGHEEGFEEFHHH@3GHGBFFBFFFBBBGFGFH4FHHFHHGGCGFFEGFHHFHEHBGHHHH3GF/DCGFGE?DGDDF
@M02034:409:000000000-BFKT7:1:2103:19509:26191 1:N:0:29
AAAGTCGAGGTGCCTAAAGTGGCAACCCAGACTACGCAGCGGGTTGGTGGTGTAGAGCTTCCTGTAGCCGCATGGCGTTCGTACTTAAATATGGAACTAACCATTCCAATTTTCGCTGTCTCTTATACACATCTCCGAGCCCACGAGACG
+
CCCCCFCCCCBCGGGGGGGFGGGHHHHGGHHGH3BEE?EAEFGGGCCGG1FFA3D5D5@B@FDEFFF43EFEEEG1E>>?E?2/?FGGFGHFEF33BFFHCB3BF4EDFFDGFFCDFDDDDFFD2F>2FC2<FGH1?/<@/<<C@DFA?F
@M02034:409:000000000-BFKT7:1:2103:24303:26196 1:N:0:29
AAAGTCGAGGTGCCTAAAGTGGCAACCCAGACTAAGAAGGAGGT
+
A@AAAF@1ADAAGGGGGGGGGFFFHHHCFGCFFHHF110FA//A
@M02034:409:000000000-BFKT7:1:2103:21101:26201 1:N:0:29
AAAGTCGAGGTGCCTAAAGTGGCAACCCAGACTTCGCCTCATGTTGGTGGTGTAGAGCTTCCTGTAGCCGCATGGCGTTCGTACTTAAATATGGAACTAACCATTCCAATTTTCGCTGTCTCTTATACACATCTCCGAGCCCACGAGACG
+
ABBBAFBBBBBBGGGGGGFFFGGHHHGGEHHFHHHGGFGGFHHHGFEEFGEFHHHHHGHHHGHHFGFHHGGGGGGHGGGFFGFHGHBBDGFHHHFBGGFGHHHHHHGHBGHHHHGGGGGHHGHH1GBGFHHHHHFGD/DCCFHGGGCGDC
@M02034:409:000000000-BFKT7:1:2103:18174:26206 1:N:0:29
AAAGTCGAGGTGCCTAAAGTGGCAACCCAGACTGGGTGTGGGGTTGGTGGTGTAGAGCTTCCTGTAGCCGCATGGCGTTCGTACTTAAATATGGAACTAACCATTCCAATTTTCGCTGTCTCTTATACACATCTCCGAGCCCACGAGACG
+
CCCCBFBBCCABGGGFGGGGGGGHHHHGGHHGHHHHHGGGGGGEEGGGFGEFHHHHHHHHHHHHHHHHHGGGGGHHGGGGGGGHHHHHHHHHHGBGFHGGHHHHHHGHHHHHHHGGGGGHHHHHGHHGFHHHGHHHGGGGGFHGGFGGGG
@M02034:409:000000000-BFKT7:1:2103:18045:26214 1:N:0:29
AAAGTCGAGGTGCCTCAAGTGGCAACCCAGACTAAGAGTGGGGTTGGTGGTGTAGAGCTTCCTGTAGCCGCATGGCGTTCGTACTTAAATATGGAACTAACCATTCCAATTTTCGCTGTCTCTTATACACATCTCCGAGCCCACGAGACG
+
AAABAFAADBAAGGG4FFGBGGFHHHHGGDAFGHHHHFDFEGG2EEGEFGEFGHGGGFHHHHHHHGFBEFGGGGHHGGGEEECGHHGHHHEFFHFFFHFEGGHHEHBGFGFFFHGGGGEHHFHHFF?FFFHHFHDHC<C/CEFGGCCADA
@M02034:409:000000000-BFKT7:1:2103:7104:26214 1:N:0:29
AAAGTCGAGGTGCCTAAAGTGGCAACCCAGACTGGGAGGGATGTTGGTGGTGTAGAGCTTCCTGTAGCCGCATGGCGTTCGTACTTAAATATGGAACTAACCATTCCAATTTTCGCTGTCTCTTATACACATCTCCGAGCCCACGAGACG
+
CCCCCFCCCCBBGGGGGGGGGGGHHHHGGHHGHHGC2FEGEFGHHHHEFEGFFGHFGFHHDGGHHFHFGGGGGFHGEEGGGGBGGGHDGGHHGHBDGHGHCF3FGFHGHHHHHFEAEEGHHGHHFHHHGHHHHHHE<//BFFHGGGGFFG
@M02034:409:000000000-BFKT7:1:2103:10669:26222 1:N:0:29
AAAGTCGAGGTGCCTAAAGTGGCAACCCAGACTCCTTCGCAGGTTGGTGGTGTAGAGCTTCCTGTAGCCGCATGGCGTTCGTACTTAAATATGGAACTAACCATTCCAATTTTCGCTGTCTCTTATACACATCTCCGAGCCCACGAGACG
+
ABCBCFCCBCAAGGGGGGGGGGGHHAGGFHHGGHHHHHH?EGGFGHFGEGFFHHHEHHHHEGHHHHGHDEEEGGHHGGGGGFCHHGFG3FFGHF3FFFHHGHHHGHEHHGHHHFEFEGFFHBGFFHHGHHGHHGGGEC@BGEEFGCGG.>
@M02034:409:000000000-BFKT7:1:2103:10954:26238 1:N:0:29
AAAGTCGAGGTGCCTAAAGTGGCAACCCAGACTCCGAATTCTGTTGGTGGTGTAGAGCTTCCTGTAGCCGCATGGCGTTCGTACTTAAATATGGAACTAACCATTCCAATTTTCGCTGTCTCTTATACACATCTCCGAGCCCACGAGACG
+
BBBBAFBADDAAFFGFGFGFDGCHGDFGGGHGFGHEGGGHHGHHHGHAFEAFFGHHHHHHHHHFDFHDGEE@EGHHGGGGEEGGGHHFHHHHHHEDEGFFGHHHHHHHHHHHHBEGGGGFFHHHHHHGFHHHBG3DC@FCGFHGGGGGGG
@M02034:409:000000000-BFKT7:1:2103:12884:26239 1:N:0:29
AAAGTCGAGGTGCCTAAAGTGGCAACCCAGACTACGTGTACGGTTGGTGGTGTAGAGCTTCCTGTAGCCGCATGGCGTTCGTACTTAAATATGGAACTAACCATTCCAATTTTCGCTGTCTCTTATACACATCTCCGAGCCCACGAGACG
+
BBAABFBBBB>ABFFGGFEAGBE4CCG2AEFGGGGDGFAAEEDGGCCAEEABB3GFHBFGH3GDFGHHHGCCEEHFEEFFE1BGFFFBFGFHHE3?GHGHHGHHHGHFFHEHFEEEEE??DGFGDGGGFHFFHDD1C/BC/FEADGGCGG
@M02034:409:000000000-BFKT7:1:2103:20805:26242 1:N:0:29
AAAGTCGAGGTGCCTAAAGTGGCAACCCAGACTCAGGATGATGTTGGTGGTGTAGAGCTTCCTGTAGCCGCGTGGCGTTCGTACTTAAATATGGAACTAACCATTCCAATTTTC
+
AAA?AFABD?ABGGGGGFGGFBEGG4FAF222FCGGC3BF3D5FGFE2FEAFG3FGG5DGHBGH5EFFF?E0>0>EEFGGGD11?GGFG4@@FE33FCGHHF3B3B?44BFHHF
@M02034:409:000000000-BFKT7:1:2103:19882:26253 1:N:0:29
AAAGTCGAGGTGCCTAAAGTGGCAACCCAGACTCCTCATCCTGTTGGTGGTGTAGAGCTTCCTGTAGCCGCATGGCGTTCGTACTTAAATATGGAACTAACCATTCCAATTTTCGCTGTCTCTTATACACATCTCCGAGCCCACGAGACG
+
ABBBBFCCCCBBGGGGGGGFGGGHHHHGGHDGGHHHHHHHHHHHHHHFFGEFGGHGGHHHHHHHHHHHHFFGGGHGGEGGFFGHHHHHHHHHHHFHGHGGHHHHGHGHHHHHHHEFGGGHHHHHFHHHFHHHHHHHC>DCDGGEGDGGCG
@M02034:409:000000000-BFKT7:1:2103:20792:26254 1:N:0:29
AAAGTCGAGGTGCCTAAAGTGGCAACCCAGACTCAGGATGATGTTGGTGGTGTAGAGCTTCCTGTAGCCGCATGGCGTTCGTACTTAAATATGGAACTAACCATTCCAATTTTCGCTGTCTCTTATACACATCTCCGAGCCCACGAGACG
+
AAAAAFBBBBAAGGGGFGGGGGGHHHHGGHHGHHFHHHHHHHGHHHGGFGGGHGHHHHHHGHHHHHHHHGGGFGHHGFGGGFFHHHHGHHHHHHGFHHGFFHHHHHGHFGHHHHGGGGGHHHGHFHHHHGHHHHFFF@DCGFGGGCCAGC
@M02034:409:000000000-BFKT7:1:2103:12473:26254 1:N:0:29
AAAGTCGAGGTGCCTAAAGTGGCAACCCAGACTGAGCATCGGGTTGGTGGTGTAGAGCTTCCTGTAGCCGCATGGCGTTCGTACTTAAATATGGAACTAACCATTCCAATTTTCGCTGTCTCTTATACACATCTCCGAGCCCACGAGACG
+
BBBBBFBBBBBAFGGFBGFFGGGHGCHGFFGFHHHHHHGHGGGHGGEEFEAFFHGHHGHGHFHFFGHHHFCEGFHHEEEFEE2GHHHHHHFHGH3FFHHFFHHHGHGHFHHHHHEFGEFFHHHGHHFHFCFHHD>2C/CB@FHFG?FDDG
@M02034:409:000000000-BFKT7:1:2103:10373:26255 1:N:0:29
AAAGTCGAGGTGCCTAAAGTGGCAACCCAGCATCA
+
BBBBBFBBBBAAEGGGGGFFGGGHHHHFGHGHDAB
@M02034:409:000000000-BFKT7:1:2103:16376:26256 1:N:0:29
AAAGTCGAGGTGCCTAAAGTGGCAACCCAGACTGGGGCTGGGGTTGGTGGTGTAGAGCTTCCTGTAGCCGCATGGCGTTCGTACTTAAATATGGAACTAACCATTCCAATTTTCGCTGTCTCTTATACACATCTCCGAGCCCACGAGACG
+
AAA1AFAAAD1AEGGGGGGFGFFAFHHCGHHGFHHGGGGGGFGEEECEFC/FGGHFGFHHHEFFGHHGHGGGGFHFEEGFEE0GHHGDHHFFGGBGHHGHHHHHEGHFHHHHHEECFGGFHFGHGHGDBGGFHHHFE/BA@GHGCCGCGG
@M02034:409:000000000-BFKT7:1:2103:21338:26262 1:N:0:29
AAAGTCGAGGTGCCTAAAGTGGCAACCCAGACTAATAAGAATGTTGGTGGTGTAGAGCTTCCTGTAGCCGCATGGCGTTCGTACTTAAATATGGAACTAACCATTCCAATTTTCGCTGTCTCTTATACACATCTCCGAGCCCACGAGACG
+
BCCCCFCBCCABFGGGGGGGGGGHHGHGGHHGHHHHHHHHHHHHHHHGFGEFHGHHHHHHHHHHHHHHHGGGGGHHGGGGGGHHHHHFGHHHHHGHFHGHHHGHHHHHHHHHHHGGGGGHHHHGGHHHGHHHHHGGG@GGGGHGGGG?DF
@M02034:409:000000000-BFKT7:1:2103:17028:26282 1:N:0:29
AAAGTCGAGGTGCCTAAAGTGGCAACCCAGACTTCGCAGAATGTTGGTGGTGTAGAGCTTCCTGTAGCCGCATGGCGTTCGTACTTAAATATGGAACTAACCATTCCAATTTTCGCTGTCTCTTATACACATCTCCGAGCCCACGAGACG
+
ABCCAFBBCCACGGGGFGGGGGGGHHHGGHHGHHFFGGGGFGHHHHHGGGFFGHHHHHHHHHHHGFHHHGGGGGHHGGGGGGGHHHHHHHHHHGGFFFHHHHHGHHGHHGHHHHGGGGGFHHHHHHHFHHHHFGGGGBDCGGGGGGGGFF
@M02034:409:000000000-BFKT7:1:2103:13865:26287 1:N:0:29
AAAGTCGAGGTGCCTAAAGTGGCAACCCAGACTATTGGTCCGGTTGGTGGTGTAGAGCTTCCTGTAGCCGCATGGCGTTCGTACTTAAATATGGAACTAACCATTCCAATTTTCGCTGTCTCTTATACACATCTCCGAGCCCACGAGACG
+
AB?AAFAADB2ACGFGGGGGGFGCFGHDFE2FBFH5DDBA3A2EEEA1AEAFFDD5GDEGH3GFHHDAFE?EEFHEEEEFGE1FGGBBGGBGFB?BGGBGFGFEGHHFGGHHH4E?EAEHFFHHGFFHFHF?BF1BC@@DCFGGCGGGGG
@M02034:409:000000000-BFKT7:1:2103:19564:26298 1:N:0:29
AAAGTCGAGGTGCCTAAAGTGGCAACCCAGACTAATAATCAGGTTGGTGGTGTAGAGCTTCCTGTAGCCGCATGGCGTTCGTACTTAAATATGGAACTAACCATTCCAATTTTCGCTGTCTCTTATACACATCTCCGAGCCCACGAGACG
+
CCCCCFCCCCABGGGGGGGFGGGHHHHGGHHGHHHHHHHHHHHHHHGGGGEFGHHHHHHHHHHHFHHHHGGGGGHHGGGGGFHHHHHHHHHHHHGGHHHHGHHHHHGHHGHHHFGGGGGHHHHFFHHHFHHHHHHHC<DCGGHGGDGGGG
@M02034:409:000000000-BFKT7:1:2103:20250:26303 1:N:0:29
AAAGTCGAGGTGCCTAAAGTGGCAACCCAGACTTATCCGCCTGTTGGTGGTGTAGAGCTTCCTGTAGCCGCATGGCGTTCGTACTTAAATATGGAACTAACCATTCCAATTTTCGCTGTCTCTTATACACATCTCCGAGCCCACGAGACG
+
CCCCCFCCCCBCGGGGGGGGGGGHGHHGGHHGHHHHHFGGEEHHHHHGGGGGHHHHHHHHHHHHHHHHHGGGGGHHGGGGGGHHHHGGHHHHHHHHHHFHHHHHHHHHHHHHHHGGGGGHHHHHHHGHHHHHHFGFF@GGGGHGGCGGG<
@M02034:409:000000000-BFKT7:1:2103:14444:26315 1:N:0:29
AAAGTCGAGGTGCCTAAAGTGGCAACCCAGACTGAGCAGAAGGTTGGTGGTGTAGAGCTTCCTGTAGCCGCATGGCGTTCGTACTTAAATATGGAACTAACCATTCCAATTTTCGCTGTCTCTTATACACATCTCCGAGCCCACGAGACG
+
BBBBBFBBBBABGGGGGGGGGGGGHHHGGHHGHHHHHHHHHHHHGHEGFGEFFGHFHHHHHHHHHHHFHGGGGGHHGGGGGGHHHHHEHHHHHHGGFHHHHHHHHHHHHHHHHHGGGGGGHHHHHHHHHHHHHHHHG/DGGGHGFGGDGG
@M02034:409:000000000-BFKT7:1:2103:20266:26315 1:N:0:29
AAAGTCGAGGTGCCTAAAGTGGCAACCCAGACTTATCCGCCTGTTGGTGGTGTAGAGCTTCCTGTAGCCGCATGGCGTTCGTACTTAAATATGGAACTAACCATTCCAATTTTCGCTGTCTCTTATACACATCTCCGAGCCCACGAGACG
+
BABBAFBABBBBGGGGGGGFFGGHHHHGGHHGHHHGHCFGDEGEFHHECEFFGEGDD5GH5FBFGEFEDEECFEF1>?EFEECEGHH3FDFEGH3@FGFFFEDBF4FBHGFHHGGGGGG3GHHHGFFHHBGGFFFF?>B@/?/F@>>//E
@M02034:409:000000000-BFKT7:1:2103:20065:26318 1:N:0:29
AAAGTCGAGGTGCCTAAAGTGGCAACCCAGACTAATACTCGGGTTG
+
A?A3>DAAB@A4FCGGG4ABEBFEHFGGG2GFFHGHHHH3E22BA?
@M02034:409:000000000-BFKT7:1:2103:16848:26323 1:N:0:29
AAAGTCGAGGTGCCTAAAGTGGCAACCCAGACTAAGGAGCATGTTGGTGGTGTAGAGCTTCCTGTAGCCGCATGGCGTTCGTACTTAAATATGGAACTAACCATTCCAATTTTCGCTGTCTCTTATACACATCTCCGAGCCCACGAGACG
+
BBBBBFBBBBABFGGGGGGGGGGHHHHGFHHGHHHHHGEHHHHFHHHEFGEFGFHHHHHHFHHHFHHHHGGGGGHHGGGGFFHHHHGHHHFHGHHGHHHHHHGGHHHHHHHHHHGFGCEFHHHHFHHHHFFHHHHHEBCCGGHGCCCGGG
@M02034:409:000000000-BFKT7:1:2103:22790:26327 1:N:0:29
AAAGTCGAGGTGCCTAAAGTGGCAACCCAGACTAAGGAGCAGGTTGGTGGTGTAGAGCTTCCTGTAGCCGCATGGCGTTCGTACTTAAATATGGAACTAACCATTCCAATTTTCGCTGTCTCTTATACACATCTCCGAGCCCACGAGACG
+
BBAABFBBBBABFGGGGGGGFFGHHHHGGHGFH33B33AA2BFHHH2AB1EFFBF555EH5FGE55A53EE0BE1CEE/FD1B?1FG33FGDFG33BF?G3G3BG4B44BBGF4/?E/?3EEFD?F?3B22?FDG2A/<C/??/ADG/<?
@M02034:409:000000000-BFKT7:1:2103:20058:26335 1:N:0:29
AAAGTCGAGGTGCCTAAAGTGGCAACCCAGACTAATACTCGGGTTGGTGGTGTAGAGCTTCCTGTAGCCGCATGGCGTTCGTACTTAAATATGGTACTAACTATTCCAATTTTCGCTGTCTCTTATACACATCTCCGAGCCCACGAGACG
+
CCCCBFCCDCBCGGGGGGGGGGGHHHHGGHHGHHGGDAFAEFGGAEEGC1EFA3F5D5BABFEGGAD5BEFEEFG1E?>1BE2FGGHFGGHEF344FFFH33?DFFHDFGHHGDEEFFEEDHGHFFEFD2GFFHGFC/BC/?CADGGCDG
@M02034:409:000000000-BFKT7:1:2103:13288:26339 1:N:0:29
AAAGTCGAGGTGCCTAAAGTGGCAACCCAGACTAAGCAGGCTGTTGGTGGTGTAGAGCTTCCTGTAGCCGCATGGCGTTCGTACTTAAATATGGAACTAACCATTCCAATTTTCGCTGTCTCTTATACACATCTCCGAGCCCACGAGACG
+
BBBBBFBABBAAGGGGGFGGFGEGFHHGFEHGHHHFGHGE?GHHHHHEFG1BADGGGBHHHFHGGFFFGA0EEEGGFGCEEEGHHHHGHHDDFGFG3EFGF0BGHHHGHGHHH4<<EFEFHBGFFGGDB2FGFFD2C/@CGGHEFCC?AD
@M02034:409:000000000-BFKT7:1:2103:19745:26343 1:N:0:29
AAAGTCGAGGTGCCTAAAGTGGCAACCCAGACTACGCCTCAGGTTGGTGGTGTAGAGCTTCCTGTAGCCGCATGGCGTTCGTACTTAAATATGGAACTAACCATTCCAATTTTCGCTGTCTCTTATACACATCTCCGAGCCCACGAGACG
+
BBBBBFBADBAAGGGFFGFFGFGGHHHGGHGGHHHGGGHGGHHHHHGEFFGFFGGHGGHHHHHGGFGGHGGFGEHHGFGGGEGHHHHHHHGHHHDGHHHHHHFHHHHHHHHHHHGGGGFGHHGHGHFHFGHHHHFDC/BCFEGEG@CGGG
@M02034:409:000000000-BFKT7:1:2103:15478:26349 1:N:0:29
AAAGTCGAGGTGCCTAAAGTGGCAACCCAGACTGTGGAGAAGGTTGGTGGTGTAGAGCTTCCTGTAGCCGCATGGCGTTCGTACTTAAATATGGAACTAACCATTCCAATTTTCGCTGTCTCTTATACACATCTCCGAGCCCACGAGACG
+
CCCCCFCCBCAAGGGGGGGGGGGHHHHGGHHGHHHHHFHGEGHHGHGGGGGGEHH5GHHHGHHHHGHFHGGGGGHHGGGGGGHHHHHEHHFGHHDGHHHGGHFHHHHHGHGHHGEGGFFFHHHHFHF3FGHHHHHHG<BFGGHGGGGGGG
@M02034:409:000000000-BFKT7:1:2103:21451:26367 1:N:0:29
AAAGTCGAGGTGCCTAAAGTGGCAACCCAGACTAATGATAAGGTTGGTGGTGTAGAGCTTCCTGTAGCCGCATGGCGTTCGTACTTAAATATGGAACTAACCATTCCAATTTTCGCTGTCTCTTATACACATCTCCGAGCCCACGAGACG
+
BBBCBFBABBBBGGGGGGGGGGGHHHHGGHFGHHHHHHHHHHHHHHGDFGEFGFHHGHHHHHHHHHHHHGGGGGHFGGGGGGGHHHHFHHHHHHFHHHHHHHFGHHGHHHHHHHGGGGGHHHHHHHHHGHHHHHHHGBDGGGHGGGGGGG
@M02034:409:000000000-BFKT7:1:2103:11069:26368 1:N:0:29
AAAGTCGAGGTGCCTAAAGTGGCAACCCAGACTAAGAATGAGGTTGGTGGTGTAGAGCTTCCTGTAGCCGCATGGCGTTCGTACTTAAATATGGAACTAACCATTCCAATTTTCGCTGTCTCTTATACACATCTCCGAGCCCACGAGACG
+
AAAAAFBBBD>AGCGGGFGGFGFHHGHGCDGFFGHGHHHHGFHH2F2BAA1AAAFEF5EHAGHHHGHGFFFEEEFGFEFGGGFEHH43GHF4EF@3B@BFEGBFHHGB4BFGH4/EEFG3G4FGBG3GF2??CG3BA<CCC<GEFC/</A
@M02034:409:000000000-BFKT7:1:2103:19011:26373 1:N:0:29
AAAGTCGAGGTGCCTAAAGTGGCAACCCAGACTCATAATGGGGTTGGTGGTGTAGAGCTTCCTGTAGCCGCATGGCGTTCGTACTTAAATATGGAACTAACCATTCCAATTTTCGCTGTCTCTTATACACATCTCCGAGCCCACGAGAC
+
AAAAAFA1>DAAGFGFBAAFFCFB1FHFGHHGHHFHHHGGHAECEGGGGGGGHFHEHGHHHHHHHHGHGGE?E/GG/EFGEGFHGHHGFHHHFGHHGGFFFHFGHFHHHGGHFGCGGCEHHGHHFHEH>FHHHHDH?//BCGHE?CCCC
@M02034:409:000000000-BFKT7:1:2103:12845:26381 1:N:0:29
AAAGTCGAGGTGCCTAAAGTGGCAACCCAGACTGGTTCGTCGGTTGGTGGTGTAGAGCTTCCTGTAGCCGCATGGCGTTCGTACTTAAATATGGAACTAACCATTCCAATTTTCGCTGTCTCTTATACACATCTCCGAGCCCACGAGACG
+
CCCCCFCCCCACGGGGGGGGGGGHHHHGGHHGHF2FGHGEEF?AAECEEFGGFBG5AAFGFHHHGFDDFAF?EFFAEEGGGFBEGHHHDGHHHG33FFHHB03F3?F4EG3GH4EFFD<GDHGDDBGHFGFCGGGFF/<DGGGGGCGGGG
@M02034:409:000000000-BFKT7:1:2103:19025:26384 1:N:0:29
AAAGTCGAGGTGCCTAAAGTGGCAACCCAGACTCATAATGGGGTTGGTGGTGTAGAGCTTCCTGTAGCCGCATGGCGTTCGTACTTAAATATGGAACTAACCATTCCAATTTTCGCTGTCTCTTATACACATCTCCGAGCCCACGAGACG
+
CCCCCFCCCCCAGGGGGGGGGGGHHHHGGHHGHHHHHHHHHHGGGGGEFGFGHHHHHHHHHHHHHHHHHGGGGGHHGFGGGGFHHHGGHHHHHHGHGHHGHHHGHHGHHHHHHHGGGGGHHHHHHHHHGHHHHHGHE<DC?FHGGFGGGG
@M02034:409:000000000-BFKT7:1:2103:10173:26385 1:N:0:29
AAAGTCGAGGTGCTAAAGTGGCAACCCAGACTACTAATCATGTTGGTGGTGTAGAGCTTCCTGTAGCCGCATGGCGTTCGTACTTAAATATGGAACTAACCATTCCAATTTTCGCTGTCTCTTATACACATCTCCGAGCCCACGAGACGG
+
BBBBBFBBBBBBGGFGGFFGGGHHGHGGHHGHHHHHGHHHHHHHGHEFFEFHHHFGGHHHHHHHHHHHEEEGGHFFEGFFFHGHHHGHHHHHHHGHHGHHHEGHHHFEHHHHHGGGGFGHHHHGHFGHHHHHHHGF?DCDGHGGGGGGA?
@M02034:409:000000000-BFKT7:1:2103:23573:26390 1:N:0:29
AAAGTCGAGGTGCCTAAAGTGGCAACCCAGACTTCGACTCCTGTTGGTGGTGTAGAGCTTCCTG
+
BBBBBFABDBABGGGGGGGFGFGCBGFFCF2BG5GC22ABAFGHHHAAF1EFF3F5D5AG5CHF
@M02034:409:000000000-BFKT7:1:2103:10329:26401 1:N:0:29
AAAGTCGAGGTGCCTAAAGTGGCAACCCAGACTCAGAATCATGTTGGTGGTGTAGAGCTTCCTGTAGCCGCATGGCGTTCGTACTTAAATATGGAACTAACCATTCCAATTTTCGCTGTCTCTTATACACATCTCCGAGCCCACGAGACG
+
CCCCBFCCCCBCGGGGGGGGGGGHHHHGGHHGHHGHHHHHGHHHHHHGGGEGGHHHHHHHHHHHHHHHHGGGGGHHGGGGGGHHHHHHGHHHGHGFGHHHHGHHHHHHHHHHHHGGGGGHHHHHHHHHHHHHHHHHG@DGGGHGGGGGGF
@M02034:409:000000000-BFKT7:1:2103:9029:26404 1:N:0:29
AAAGTCGAGGTGCCTAAAGTGGCAACCCAGACTATTGCTGCGGTTGGTGGTGTAGAGCTTCCTGTAGCCGCATGGCGTTCGTACTTAAATATGGAACTAACCATTCCAATTTTCGCTGTCTCTTATACACATCTCCGAGCCACGAGACGG
+
BBCCAFBBBBBCGGGGGGGGGGGHHHHGGHHGHHHHHHFHHGGGGGGGFGEFHHHHHHGHGGHHGHHHHGGGGGHHGEGEGFGHHHHHHHHHHHHHGHGGFHHHHHHHHGFHHHGGGGGHHHHHFHHHFFFHGHGHE/DCGFHGGGGDA<
@M02034:409:000000000-BFKT7:1:2103:23044:26409 1:N:0:29
AAAGTCGAGGTGCCTAAAGTGGCAACCCAGACTGTTCGGTCGGTTGGTGGTGTAGAGCTTCCTGTAGCCGCATGGCGTTCGTACTTAAATATGGAACTAACCATTCCAATTTTCGCTGTCTCTTATACACATCTCCGAGCCCACGAGACG
+
BBBBBFAADBABCGGG4FFBFBFGGHFEGFGEFHHHHGFGEEEEEGCEFEBFFFGDFGHHGGHFGHHGFEEEFFHGEFGGEFCGGGFFGGFHHHFFGHGFHHHHEHGHHHHHHHGGGGGGHHHHFHFHBGFGGGD@?/>>@<CGCD@<EG
@M02034:409:000000000-BFKT7:1:2103:9575:26419 1:N:0:29
AAAGTCGAGGTGCCTAAAGTGGCAACCCAGACTAATAATACGGTTGGTGGTGTAGAGCTTCCTGTAGCCGCATGGCGTTCGTACTTAAATATGGAACTAACCATTCCAATTTTCGCTGTCTCTTATACACATCTCCGAGCCCACGAGACG
+
ABCCAFAADBBCGGGGGGFGGGGHHHHGGHHGHHHHFHHHHHGGFGGEFGGGHHHHHHHHHHHHHHHHHGGGGGHHGGGGGGHHHHHHGGHHHGFHHFHFHHGHHHHHGGHHHHGGGGGGHHHHBHDGFGHHHHGFFC?BFGHGG?CGAE
@M02034:409:000000000-BFKT7:1:2103:23934:26437 1:N:0:29
AAAGTCGAGGTGCCTAAAGTGGCAACCCAGACTGGGTCTGAGGTTGGTGGTGTAGAGCTTCCTGTAGCCGCATGGCGTTCGTACTTAAATATGGAACTAACCATTCCAATTTTCGCTGTCTCTTATACACATCTCCGAGCCCACGAGACG
+
A1>AAFAADDAAGFGGCFGGGGGFFGHEGGFEHHHCFBGHGHFHHBEAFCBFGBFDGFHHHGHDFGHGFFEGGFHFEEGFFEGHGHGFHHGHHFFGFFFCFGFHHHHGHHHHHFGGGGGHEHHHHGFGFFHHFHDGC/CCCGHFCCGGGG
@M02034:409:000000000-BFKT7:1:2103:17878:26439 1:N:0:29
AAAGTCGAGGTGCCTAAAGTGGCAACCCAGACTTCTTGTCCTGTTGGTGGTGTAGAGCTTCCTGTAGCCGCATGGCGTTCGTACTTAAATATGGAACTAACCATTCCAATTTTCGCTGTCTCTTATACACATCTCCGAGCCCAC
+
A?ABBFBA?DABFFGFGGGGGGGHHHHGGHHGFHHHHFHHHHHHHHEAFGGFHFHHFHHGHHHHHHHHEGG?EGHHGGGGGGHHHHHGFGFGFFFFGHGFHHBFHFGEGHGGFGCEGGFHHFGFBGFF4F2G2GFBD<CCCC/C
@M02034:409:000000000-BFKT7:1:2103:8559:26440 1:N:0:29
AAAGTCGAGGTGCCTAAAGTGGCAACCCAGACTACGACTTCTGTTGGTGGTGTAGAGCTTCCTGTAGCCGCATGGCGTTCGTACTTAAATATGGAACTAACCATTCCAATTTTCGCTGTCTCTTATACACATCTCCGAGCCCACGAGACG
+
BCCCBFBABCBBGGGGGGGGGGGHHHHGGHHGGHHGFGGGHHHHHHHFGGGFFGHHHHHHHHHHHHHHHGGGGGHHGGGGGFFHHHHHHHHGHHHFHHHHHHHHHHHHHHHHHHGGGGGHHHHHHGHHFHHHHHHHGCFGGFGGGGGGGD
@M02034:409:000000000-BFKT7:1:2103:21901:26441 1:N:0:29
AAAGTCGAGGTGCCTAAAGTGGCAACCCAGACTAATAAGAATGTTGGTGGTGTAGAGCTTCCTGTAGCCGCATGGCGTT
+
BBBBBFBBDDBAFGGGGGGFGGGFFFFFGHHGH3AGFFF5FGHHEF2BF2EFF3F5F5AABEGFFDDDG1E0EEF10B>
@M02034:409:000000000-BFKT7:1:2103:23573:26441 1:N:0:29
AAAGTCGAGGTGCCTAAAGTGGCAACCCAGACTTCGTCGCAGGTTGGTGGTGTAGAGCTTCCTGTAGCCGCATGGCGTTCGTACTTAAATATGGAACTAACCATTCCAATTTTCGCTGTCTCTTATACACATCTCCGAGCCCACGAGACG
+
BBBBBFBBBBAAGGGFGGGGGGGHHHHGGHHGHHHGGGFGGGGHHHGGGGGGHHHHGHHHHHHHHHHHHFEGEGHHGGGFGFGHHHGFHHGHHHFGFGGHHGHHHHGHHHHHHHGFGGGHHGHHHHHFGHHHHHFFC<FGGGHGGGGEGF
@M02034:409:000000000-BFKT7:1:2103:13827:26447 1:N:0:29
AAAGTCGAGGTGCCTAAAGTGGCAACCCAGACTTCGGGTACGGTTGGTGGTGTAGAGCTTCCTGTAGCCGCATGGCGTTCGTACTTAAATATGGAACTAACCATTCCAATTTTCGCTGTCTCTTATACACATCTCCGAGCCCACGAGACG
+
CCCCCFCCCCCCGGGGGGGGGGGHHHHGGHGGHFFGFEHGHGGHFGCEFEGCABG5DFFG5GHHHFHDFEEEEGG1EEEAEEBFFHHFHHHFF33?GGHHB03BB?EBGGHHFEFFFCCGHHHG3FFGFCDGHHHDD/CCCFHGGGGGCG
@M02034:409:000000000-BFKT7:1:2103:14013:26449 1:N:0:29
AAAGTCGAGGTGCCTAAAGTGGCAACCCAGACTAATAATAAGGTTGGTGGTGTAGAGCTTCCTGTAGCCGCATGGCGTTCGTACTTAAATATGGAACTAACCATTCCAATTTTCGCTGTCTCTTATACACATCTCCGAGCCCACGAGACG
+
CBCCCFCCCCAAFGGGGGGGGGGHHHHGGHGGHHHHHHHHHHHHGHGGGGFFGHHGHHHHHHHHHGHHHGGGGGHHGEGGGFHHHHHHHHHHHHHHHHGFHHHHHHGHGHHHGHGGGGGHHHHHHHHFGGGHHHGFEBCDGGHGGGGGCG
@M02034:409:000000000-BFKT7:1:2103:8020:26455 1:N:0:29
AAAGTCGAGGTGCCTAAAGTGGCAACCCAGACTTCGCCTCGTGTTGGTGGTGTAGAGC
+
CCBCCFCBCCCCGGGGGGGGGGGHHGHGGHGA3AA222B2EGHHAG11A1BFA3D555
@M02034:409:000000000-BFKT7:1:2103:17879:26457 1:N:0:29
AAAGTCGAGGTGCCTAAAGTGGCAACCCAGACTTCTTGTCCTGTTGGTGGTGTAGAGCTTCCTGTAGCCGCATGGCGTTCGTACTTAAATATGGAACTAACCATTCCAATTTTCGCTGTCTCTTATACACATCTCCGAGCCCACGAGACG
+
CCCCCFCBCCBBGGGGGGGGGGGHHHHGGHHGHHHHHHHHHHHHHHHGFFEFGGHHHHHHHHHHHGHHHGGGGGHHGGGGGGHHHHHHHHHHHHFGHHHHHHGHHHGHGHHHHHGGGGGHHHHHHHHHGHHHHHFGC<CCGGHGGGGGGG
@M02034:409:000000000-BFKT7:1:2103:12201:26465 1:N:0:29
AAAGTCGAGGTGCCTAAAGTGGCAACCCAGACTGTTCCTCCTGTTGGTGGTGTAGAGCTTCCTGTAGCCGCATGGTGTTCGTACTTAAATATGGTACTAACCTTTCCAATTTTTGCTGTCTCTTATACACATCTCCGAGCCCACGAGACG
+
CCCCCFBBCCBBGGGGGGGGGGGHHHHGGGHGHHHHGHHDFGHHFH2AA2E113D5A5AA5FGHH5A53BE0EE?5@??F1>2??EGG3FG44@44B@FG313B3@F4BF?F44>3FE4B4?B?4B4BFB3?FFH3</>C/AGABFGGDD
@M02034:409:000000000-BFKT7:1:2103:12630:26466 1:N:0:29
AAAGTCGAGGTGCCTAAAGTGGCAACCCAGACTCATCCTCCGGTTGGTGGTGTAGAGCTTCCTGTAGCCGCATGGCGTTCGTACTTAAATATGGAACTAACCATTCCAATTTTCGCTGTCTCTTATACACATCTCCGAGCCCACGAGACG
+
BBCCBFCBCCBBGGGGGGGGGGGHHHHGGHHGHHHHHHHHHGGGGGGEFGEGHHHHHHHHHHHHBGGHHGGEFGHHGGGGGGHHHHHHGHHHHFGHFHGGFH3FGHFGGGHHHHFGGGGGHHGHFHFHFHHHHHGFG@CCC/FFGGGGGG
@M02034:409:000000000-BFKT7:1:2103:12614:26473 1:N:0:29
AAAGTCGAGGTGCCTAAAGTGGCAACCCAGACTCATCCTCCGGTTGGTGGTGTAGAGCTTCCTGTAGCCGCATGGCGTTCGTACTTAAATATGGAACTAACCATTCCAATTTTCGCTGTCTCTTATACACATCTCCGAGCCCACGAGACG
+
CCCCAFB>DDAAGGGGGGGGGGGHHHHGGHHGHHHHHHHHHGGFGGGGGGEFHHHHHGHHHHHHHHHGHGGGGGHHGGGGGGHHHHGGGHHHHHGGFHGGHHHHHHGHHHHHHHGGGGGFHHHHHHHGGHHHHHDGD@GGGGHFGGGGGG
@M02034:409:000000000-BFKT7:1:2103:12326:26488 1:N:0:29
AAAGTCGAGGTGCCTAAAGTGGCAACCCAGACTCCGCAGGCTGTTGGTGGTGTAGAGCTTCCTGTAGCCGCATGGCGTTCGTACTTAAATATGGAACTAACCATTCCAATTTTCGCTGTCTCTTATACACATCTCCGAGCCCACGAGACG
+
BBBBBFBBBBAAGGGGGGGGGGGHHHHGGHHGHHHGGGFGEHHHHHHEGGEFGGGFHBGHHGHHHHHHHGGGEGHFGEGFFEGHHHFGHFGHHHEGFHHHHHHHHHGHHGHHHEEFGGFFHHFHFH3GHGHFHHFDE?FGGGHGGGFGFG
@M02034:409:000000000-BFKT7:1:2103:11040:26494 1:N:0:29
AAAGTCGAGGTGCCTAAAGTGGCAACCCAGACTAATGATCATGTTGGTGGTGTAGAGCTTCCTGTAGCCGCATGGCGTTCGTACTTAAATATGGAACTAACCATTCCAATTTTCGCTGTCTCTTATACACATCTCCGAGCCCACGAGA
+
ABCCBFCABBCCGFGGGGGGGGGHHHHGGHGGHHHHHGHHGFHHHFEGFDGGGGG55GHHHHHHFAGFFGGEEEFAEGEGEF2GFHHGEFGGHH3BGHHHFC3FGFHFHGHHHE@FF/?FHHGH4GBHHB2GGHHB?//><FGEC//<
@M02034:409:000000000-BFKT7:1:2103:14497:26511 1:N:0:29
AAAGTCGAGGTGCCTAAAGTGGCAACCCAGACTAAGAATCAGGTTGGTGGTGTAGAGCTTCCTGTAGCCGCATGGCGTTCGTACTTAAATATGGAACTAACCATTCCAATTTTCGCTGTCTCTTATACACATCTCCGAGCCCACGAGACG
+
CCCCCFBBCCBBGGGGGGGGGGGHHHHGGHHGHB3FA5FD5BFGDGE222EC13D5A5BA5FGGD5B53BE0FEC10?>CE?2?1BG@3FHDE333B@FH303B?4D4BFGHE4>/E??B44DB4?B3FB?BFGHBF/BD/FG/BFC//?
@M02034:409:000000000-BFKT7:1:2103:11039:26513 1:N:0:29
AAAGTCGAGGTGCCTAAAGTGGCAACCCAGACTAATGATCATGTTGGTGGTGTAGAGCTTCCTGTAGCCGCATGGCGTTCGTACTTAAATATGGAACTAACCATTCCAATTTTCGCTGTCTCTTATACACATCTCCGAGCCCACGAGACG
+
BBBBBFBBBBAAGGGGGGGGGGGHHHHGGHHGHHHHHGHHHHHHHHHGGGEFFGHBGGHHHHHHHHHHHGGGGGHHGGGGEFGHHHHGHHGHHHFGHGHHHHHGHHFFHHHHHBGGGGGEFHFHDGF4FGFHHHHGD@DBCFHGGGGFGG
@M02034:409:000000000-BFKT7:1:2103:16263:26516 1:N:0:29
AAAGTCGAGGTGCCTAAAGTGGCAACCCAGTCGGATGTTGGTGGTGTAGAGCTTCCTGTAGCCGCATGGCGTTCGTACTTAAATATGGAACTAACCATTCCAATTTTCGCTGTCTCTTATACACATCTCCGAGCCCACG
+
BAABADBADBBACGGFFDGGGGGHHGHGGH3B2EGEGAFGEBE?EF1GFABGHHHHGFHHHHHGG?EFGFGEGGGG2FCGGFBFBGFBD3FGHHHHBFGGHHFHFG4?/EEEFHGFHHGH4EFFDFGHFE?F/BB/?/<
@M02034:409:000000000-BFKT7:1:2103:15862:26519 1:N:0:29
AAAGTCGAGGTGCCTAAAGTGGCAACCCAGACTAAGGCTGGGGTTGGTGGTGTAGAGCTTCCTGTAGCCGCATGGCGTTCGTACTTAAATATGGAACTAACCATTCCAATTTTCGCTGTCTCTTATACACATCTCCGAGCCCACGAGAC
+
BCCBBFCABCABGGGFGGGGGGGHHHHGGHHGHF3F33AFA2EFFGGGGGGFGHHHHHHHHHHHHHHHHGGGGGHHGGGGGGHHHHHHHHGHHHEGHHHHHHHGHHHHHGHHHHGGGGGGHHHGHHFHHHHHHHHFG/DGGGHGGGGDD
@M02034:409:000000000-BFKT7:1:2103:15706:26532 1:N:0:29
AAAGTCGAGGTGCCTAAAGTGGCAACCCAGACTAAGAATAATGTTGGTGGTGTAGAGCTTCCTGTAGCCGCATGGCGTTCGTACTTAAATATGGAACTAACCATTCCAATTTTCGCTGTCTCTTATACACATCTCCGAGCCCACGAGACG
+
AABCAFBABBBBGGGGGGGGGGGHHHHGGHHGHHHHHHGHGGGGHHGFGGEFHFHHHHHHHHHHHHHGHGGGGGHHGGGGGGHHHHHGFHGHHHGHHHHHHHHGDHHHGHHHHGGGGGGHHGHHHHHHHHFHHHHFF/@CGGHGGGGGGG
@M02034:409:000000000-BFKT7:1:2103:19670:26533 1:N:0:29
AAAGTCGAGGTGCCTAAAGTGGCAACCCAGACTGAGACTAAGGTTGGTGGTGTAGAGCTTCCTGTAGCCGCATGGCGTTCGTACTTAAATATGGAACTAACCATTCCAATTTTCGCTGTCTCTTATACACATCTCCGAGCCCACGAGACG
+
AAABADAABBBBGGGGGGGGGGGGHHHGGGHGGH3GCGHHGFHHHHGEGGGFGHGBDGHGHHHHHHHHHGGGGGGHGGGGGGHEGHH@3GEBHFEGHHBFGHGFGGGFHGEHGFEDGCEE44FHGFGHGF2GGFGDD//?<FGFC/CEFA
@M02034:409:000000000-BFKT7:1:2103:16257:26534 1:N:0:29
AAAGTCGAGGTGCCTAAAGTGGCAACCCAGTCGGATGTTGGTGGTGTAGAGCTTCCTGTAGCCGCATGGCGTTCGTACTTAAATATGGAACTAACCATTCCAATTTTCGCTGTCTCTTATACACATCTCCGAGCCCACGAGACGGACTCC
+
BCCBCFCCCCBBGGGGFGGGGGGHHHHGGHHHGGEGGHGHHGGGEGGHHHHHHHHHHHGHHHHGGEGGHGEEGFGGGHHHHHGGHHHHGFHGHHGHHHHHHHHHHHHHGGGGGGHHHHHHHHFHHHHHHHDDFFCEHGG@FGGGGECFEC
@M02034:409:000000000-BFKT7:1:2103:18515:26538 1:N:0:29
AAAGTCGAGGTGCCTAAAGTGGCAACCCAGACTAGGCCTGTTGGTGGTGTAGAGCTTCCTGTAGCCGCATGGCGTTCGTACTT
+
CCCCCFCCCCCCGGGGGGGGGGGHHHHGGHHGHCFFBCFGBGHHEGGEFC3D5D5BF5AGH5AF53BE0B1B1>>>1EE21BF
@M02034:409:000000000-BFKT7:1:2103:18805:26541 1:N:0:29
AAAGTCGAGGTGCCTAAAGTGGCAACCCAGACTGCTGGGACTGTTGGTGGTGTAGAGCTTCCTGTAGCCGCATGGCGTTCGTACTTAAATATGGAACTAACCATTCCAATTTTCGCTGTCTCTTATACACATCTCGGG
+
ABABAFBCCCCCGGGGGGGGGGGHFHHGGHHGH3F533A22BGGHFGGFDGGHFGBFFGGGHHHHFHFHFGCGGHAEE?EEE?GGGHBDGHFGG3BEGHF?FBBGDFF4DFHHG@GFEEHHHHHGHFFHEHHGBG0/<
@M02034:409:000000000-BFKT7:1:2103:20919:26548 1:N:0:29
AAAGTCGAGGTGCCTAAAGTGGCAACCCAGACTGGGGTGGGTGTTGGTGGTGTAGAGCTTCCTGTAGCCGCATGGCGTTCGTACTTAAATATGGAACTAACCATTCCAATTTTCGCTGTCTCTTATACACATCTCCGAGCCCACGAGACG
+
AAAAAFAABBAAGGGGFGGGGGGHGHHEFHHCFBDCGAAEEGGGGHHEFGEFFEGFGGHHGFHFFFHFGFEEEFHGEEEFEEB?GHGBHGFGFFBBBGGFEG3BGHHHFGHHHFD<EGDHFHGGFDBGFGFHHHHDE/ACCGHGG-CC.C
@M02034:409:000000000-BFKT7:1:2103:17200:26555 1:N:0:29
AAAGTCGAGGTGCCTAAAGTGGCAACCCAGACTCAGAATAATGTTGGTGGTGTAGAGCTTCCTGTAGCCGCATGGCGTTCGTACTTAAATATGGAACTAACCATTCCAATTTTCGCTGTCTCTTATACACATCTCCGAGCCCACGAGACG
+
AAB@AFBCCCBCGGGGGGGGGGGHGHHGGHHGHHHHFGFHHFHHGHHGGGGGGHHHHHHHHHHHHHHHHFGGGGHHGFGGGGHHHHGHFHHHHHHGHHHFHHHGFHHFHHHHHFGGGGFGHHHHGHHHHGHHFHFHF/CDGGHGGFGGGD
@M02034:409:000000000-BFKT7:1:2103:17416:26556 1:N:0:29
AAAGTCGAGGTGCCTAAAGTGGCAACCCAGACTGAGTCGAAGGTTGGTGGTGTAGAGCTTCCTGTAGCCGCATGGCGTTCGTACTTAAATATGGAACTAACCATTCCAATTTTCGCTGTCTCTTATACACATCT
+
A3AA>DA3D2AAFGA5ABGAFFFAFGGGCGAAGGHGGHEFAAE3ACGEFA1BAGHGHBFHFGGGFFEFAA@EEGHGEEFGGGGEGHGG3FF4FFB@?B333BBFFGBE44FFBFEGFF/B??GHFHBG3?22BF
@M02034:409:000000000-BFKT7:1:2103:17397:26556 1:N:0:29
AAAGTCGAGGTGCCTAAAGTGGCAACCCAGACTGAGTCGAAGGTTGGTGGTGTAGAGCTTCCTGTAGCCGCATGGCGTTCGTACTTAAATATGGAACTAACCATTCCAATTTTCGCTGTCTCTTATACACATCTCCGAGCCCACGAGACG
+
CCCCCFCCDDBCGGGGFFGGGGGHHHHGGHHGGHHHFEEA2AEHHHGEFEGGGGG5A5FHFHHHG5FDDEGCFEH1EFFF>B2?FGHHEHHHGH33FHHGC?3FDDGD?FFHHGEEEEEFFHGH3?GDGFHFFHHED/BGCAHGGFCGDE
@M02034:409:000000000-BFKT7:1:2103:14117:26558 1:N:0:29
AAAGTCGAGGTGCCTAAAGTGGCAACCCAGACTGCTCATATTGTTGGT
+
A11>AF?A?>11A1B1BGBDGB00AAAEFHGGFCFFH1FGDGHAG0/A
@M02034:409:000000000-BFKT7:1:2103:18806:26560 1:N:0:29
AAAGTCGAGGTGCCTAAAGTGGCAACCCAGACTGCGGGGACTGTTGGTGGTGTAGAGCTTCCTGTAGCCGCATGGCGTTCGTACTTAAATATGGAACTAACCATTCCAATTTTCGCTGTCTCTTATACACATCTCCGAGCCCACGAGACG
+
AABCAFBCCCCCGGGGGGGGGGGHHHHGGHHGHH3AEE0EGFGHHHHGFDEGHBG5EEHHBGHHGFHDGFG/EGHFE>EFF>??FGFHGEHHHFB3GGGHFCDFGBHF3DFHHBFDE<?FFHGGFGH>GFFFGFF1C??@CFGFGGGGFC
@M02034:409:000000000-BFKT7:1:2103:14002:26565 1:N:0:29
AAAGTCGAGGTGCCTAAAGTGGCAACCCAGACTTGGTCTGGTGTTGGTGGTGTAGAGCTTCCTGTAGCCGCATGGCGTTCGTACTTAAATATGGAACTAACCATTCCAATTTTCGCTGTCTCTTATACACATCTCCGAGCCCACGAGACG
+
BBBBAFBBBBABGGGGGGGBGFFHFGHGGHHGFHHGGFHHHBGHGHFGFGEFHFHFFGHHGHHHHGHGHGGGGGHGGEFGFG?GHHGFHHHHHHGGHGGHFHFHBGFFFFGHHHGGGGGHHHHHFHGHHHHHFGGGGCGCCGHGGGGGFG
@M02034:409:000000000-BFKT7:1:2103:12270:26566 1:N:0:29
AAAGTCGAGGTGCCTAAAGTGGCAACCCAGACTGATAAGGCGGTTGGTGGTGTAGAGCTTCCTGTAGCCGCATGGCGTT
+
AAAAAFBBDB>>FGFFGGGFGFACEHHEEEH23A355FFBCEEEEEGEFF1BABGFGFFHFHHG5@D5B>/>?EH1>1>
@M02034:409:000000000-BFKT7:1:2103:23196:26567 1:N:0:29
AAAGTCGAGGTGCCTAAAGTGGCAACCCAGACTAATAAGTCTGTTGGTAGTGTAGAGCTTCCTGTAGCCGCATGGCGTTCGTACTTAAATATGGAACTAACCATTCCAATTTTCGCTGTCTCTTATACACATCTCCGAGTCCACGAGACG
+
AAAAADA>A1AAGGCGFGGAGFCGFH0EFEEFFHHHHGH22DFDGFGA1E1BEGHHHH1AGGHGFHHHHFGCGGHAEGGGGGFHHHDBHEGHHHHFGHFB1GDEGFBFFHHHHFEE//E122FGFHFHDFBGBFDGB>B<B1FGCGGFCA
@M02034:409:000000000-BFKT7:1:2103:13233:26570 1:N:0:29
AAAGTCGAGGTGCCTAAAGTGGCAACCCAGACTCAGAGTAGGGTTGGTGGTGTAGAGCTTCCTGTAGCCGCATGGCGTTCGTACTTAAATATGGAACTAACCATTCCAATTTTCGCTGTCTCTTATACACATCTCCGAGCCCACGAGACG
+
ABAAAFAABB>AFGGGGGGGGGGGHHHGFHHGHHHHFHFFHHGBGGGEFGAFFFHFGHHHFGHFGFHGHGCCEGHHFEEGGGHHHHHFHGHHHGFFFHGFCFFFFHHHHHGHHGGGGGGFBFGGGGHHBGHHHHFHC/CB@GCFGGGGGG
@M02034:409:000000000-BFKT7:1:2103:14922:26571 1:N:0:29
AAAGTCGAGGTGCCTAAAGTGGCAACCCAGACTAATCGTGATGTTGGTGGTGTAGAGCTTCCTGTAGCCGCATGGCGTTCGTACTTAAATATGGAACTAACCATTCCAATTTTCGCTGTCTCTTATACACATCTCCGAGCCCACGAGACG
+
AAAAADAAD>>4BGGGGGGGGGGHBEGGGHH2GGHGGGGGFHGDGHE?AEEF1FF5DFDHBHHFFBDFGAG?EFGF?>EF?EFEGHHFEGFBGGFBGHFH3E3F?E4BGHHHHFCGFG<FFFGHGHHF3FGGHHHDD@DG/CG/CG/AEA
@M02034:409:000000000-BFKT7:1:2103:23195:26585 1:N:0:29
AAAGTCGAGGTGCCTAAAGTGGCAACCCAGACTAATAAGTCTGTTGGTGGTGTAGAGCTTCCTGTAGCCGCATGGCGTTCGTACTTAAATATGGAACTAACCATTCCAATTTTCGCTGTCTCTTATACACATCTCCGAGCCCACGAGACG
+
ABBAAFBBDB>AFGFGGGGBGF24AEEEAGF2FGGHHHHGHGFEGFEEFGAFGDGGG5GHDBFFFGHGBBAEEEGFEEGEEEBFGHFFHHEHHG@FBFDFGHFFGGF4GHHHHFEEEGGGFFGHGHEHFFBGHHFF?@D>B<CGGGGFFG
@M02034:409:000000000-BFKT7:1:2103:10782:26601 1:N:0:29
AAAGTCGAGGTGCCTAAAGTGGCAACCCAGACTAATGGGTGTGTTGGTGGTGTAGAGCTTCCTGTAGCCGCATGGCGTTCGTACTTAAATATGGAACTAACCATTCCAATTTTCGCTGTCCTTATACACATCTCCGAGCCCACGAGACGG
+
BCBCCFCBCCCCGGGGGGGGGGGHGHAEGGHFFHHHHHHBEEEHHHHEFGAFGFHGHFHHHGHFFFHFGEE@FGGFEEFGFEFHHHGGHHGHHHGFFGFFGFGHGHFFFHHHHHFEGGFHHHHFHGGHHFHGHGGD/BDFFHGGGGGGEC
@M02034:409:000000000-BFKT7:1:2103:17000:26605 1:N:0:29
AAAGTCGAGGTGCCTAAAGTGGCAACCCAGACTAATAAGATGGTTGGTGGTGTAGAGCTTCCTGTAGCCGCATG
+
BABBBFBBBBABBGGGGGGGGGGHHHHGGHGGHHGHHHHFB5GHGGF2AEEEADGHHGHGAFDFFAGDGEE0EB
@M02034:409:000000000-BFKT7:1:2103:17270:26608 1:N:0:29
AAAGTCGAGGTGCCTAAAGTGGCAACCCAGACTCAGCGTGATGTTGGTGGTGTAGAGCTTCCTGTAGCCGCATGGCGTTCGTACTTAAATATGGAACTAACCATTCCAATTTTCGCTGTCTCTTATACACATCTCCGAGCCCACGAGACG
+
BBBBAFABBBAAGGGGFGGDGGFHFHHGGHHGHHGHGGEEEGHFGHHGGFEGHHHHGGHHHHHHFHHHHGGGGGHHGGGGGGHHHHHHHHHHHEFHHHHHGHFFHHHGHHHHHHGGGGFFHFHHGHHHEHGHFHHDDF/@DEHGC?@E<C
@M02034:409:000000000-BFKT7:1:2103:9374:26624 1:N:0:29
AAAGTCGAGGTGCCTAAAGTGGCAACCCAGACTCCTGAGCGGGTTGGTGGTGTAGAGCTTCCTGTAGCCGCATGGCGTTCGTACTTAAATATGGAACTAACCATTCCAATTTTCGCTGTCTCTTATACACATCTCCGAGCCCACGAGACG
+
BBBBBFBBBBAAGGGGGGGGGGGGHHHGGGHGHHHHHHHHGGGEGGGEFGGGHGHFHHHHGHHGEFGHHGGGFGHHGGGGGGHHHHFFHHHHHHHHHHEHFHGGHHHGFHHHHGFFGGGHHHHHFHFFGGGHGGDHG?C?DGGEGCG?EG
@M02034:409:000000000-BFKT7:1:2103:9931:26625 1:N:0:29
AAAGTCGAGGTGCCTAAAGTGGCAACCCAGACTCCGGCGAATGTTGGTGGTGTAGAGCTTCCTGTAGCCGCATGGCGTTCGTACTTAAATATGGAACTAACCATTCCAATTTTCGCTGTCTCTTATACACATCTCCG
+
>1>>1@1>>1>A1FGGGB1FDFFFCEGEGHHFHHH?CE?/AAFFEEG/FEFFFFGGHFFG1B1B@22FG/>>E/BB/E>?>E0>?G2F1BFG2G11FG1EB0EGGFF2EFFFGF</C<C1B2GD1GFBF1FHF1@<A
@M02034:409:000000000-BFKT7:1:2103:12603:26638 1:N:0:29
AAAGTCGAGGTGCCTAAAGTGGCAACCCAGACTCGTAATGGGGTTGGTGGTGTAGAGCTTCCTGTAGCCGCATGGCGTTCGTACTTAAATATGGAACTAACCATTCCAATTTTCGCTGTCTCTTATACACATCTCCGAGCCACGAGACGG
+
ABBBAFBBBAAAGGGGGGGGGGGHHHHGGHHGHHGGGHGHHHGEGGGEFGEFHHHFGFHHGHHHHHHHHGGGGGHHGGGGGGFHHHHGHHHH4GGHGGGFFGFHHHHHHHHHHFEEGGGFHHGHGHHHHEGHHHHHFCGGGFHGCGGGGD
@M02034:409:000000000-BFKT7:1:2103:9937:26644 1:N:0:29
AAAGTCGAGGTGCCTAAAGTGGCAACCCAGACTCCGGCGAATGTTGGTGGTGTAGAGCTTCCTGTAGCCGCATGGCGTTCGTACTTAAATATGGAACTAACCATTCCAATTTTCGCTGTCTCTTATACACATCTCCGAGCCCACGAGACG
+
AAABBFCABBBBGFGGGGGBGGGHHHHEGHHGHHHGGFFEEFHFGHHFFGEFGHHHFGHHF@GGGHHHGGGEEGHHGGGGGGEHHHBFHHHHHFFGFGGHHFHGHHFHHHHHHHGGGGDFHHHHGHHHHHHHGGFDC<CDGEGGGFGGGG
@M02034:409:000000000-BFKT7:1:2103:8336:26652 1:N:0:29
CAAGTCTCTTTTCCTCCCTTTTCCCCCCCTCCTCCTCCTCCTTTTTTTTTTTTCTCTCTTCCTTTCTCCTCCTTTCTTTCTTACTTAAATATGGAACTAACCATTCCAATTTTCGCTGTCTCTTATACACATCTCCGAGCCCACGAGACG
+
>>>>>BBBBBBBBFGGGFAFBFDBFGGGGEGEGHHGHHGFBFGHF3AEAEEGEGGHHBGHHGHGGGBBG3BFFBBFFGHHFGHHHHGGHHGHFHGFHHHHHHGHHGGHEHHHHGGGGGGHHHHHHHGHFHHHHHG1C/FCFGHGGGG.CE
@M02034:409:000000000-BFKT7:1:2103:12610:26656 1:N:0:29
AAAGTCGAGGTGCCTAAAGTGGCAACCCAGACTCGTAATGGGGTTGGTGGTGTAGAGCTTCCTGTAGCCGCATGGCGTTCGTACTTAAATATAGAACTAACCATTCCAATTTTCGCTGTCTCTTATACACATCTCCGAGCCACGAGACGG
+
BAABAFAADD>AFGGFBGDBBGEEHFHFFGHEFHGFEGCHGFEGGGF1FE1BBGFHGBFGGHGHHHEFFEEEEGHGE1EFFECGHHFFFFFHBFGF3GECCHB3EGFFHHFFHHEG?EDFFHGHGFHFGFBCCGGGCB?BDFG@CDDDD<
@M02034:409:000000000-BFKT7:1:2103:23157:26671 1:N:0:29
AAAGTCGAGGTGCCTAAAGTGGCAACCCAGACTAATAATAATGTTGGTGGTGTAGAGCTTCCTGTAGCCGCATGGCGTTCGTACTTAAATATGGAACTAACCATTCCAATTTTCGCTGTCTCTTAACACATCTCC
+
AAAA>DAADDA?GGG11BEBFFGHHHHGGGHGHHHHHHHHHHHFG2/EFGEGGFHGHGHHHHGHHHHHHGGGEEHEEGGGGGBGHHGEHGFFHFGFFHDHHHFHHHFHHHHHHHGEGEEFHHHHHFGFHEHHHHH
@M02034:409:000000000-BFKT7:1:2103:23176:26675 1:N:0:29
AAAGTCGAGGTGCCTAAAGTGGCAACCCAGACTAATAATAATGTTGGTGGTGTAGAGCTTCCTGTAGCCGCATGGCGTTCGTACTTAAATATGGAACTAACCATTCCAATTTTCGCTGTCTCTTAACACATCTCCGAGCCCACGAGACGG
+
BCCCCFCABBAAGGGGFGGGGGGHHHHGGHEGHHHHFGHH5DGGHHHGGGFFGHHGGGHHHGHHHGHHHGFFGGHHGGGGGFGHGHHHHHHHHHGGHGGFHHFHHHHGHHHHHGGGGGGHHHHHH4BGGGFGHDFC/B/BGHGG/@AFGG
@M02034:409:000000000-BFKT7:1:2103:20985:26675 1:N:0:29
AAAGTCGAGGTGCCTAAAGTGGCAACCCAGAAGAATGTTGGTGGTGTAGAGCTTCCTGTAGCCGCATGGCGTTCGTACTTAAATATG
+
>A>1>F1AADA11FEGCFAFBFC0FGF00EEG1A0AFFFE0EF/EFFAFH11BFABF112DBBEAEEEFH/>E>EABGHF2B12BBB
@M02034:409:000000000-BFKT7:1:2103:16027:26695 1:N:0:29
AAAGTCGATGTGCCTAAAGTGGCAACCCAGACTGCTCCTGAGGTTGGTGGTGTAGAGCTTCCTGTAGCCGCATGGCGTTCGTACTTAAATATGGAACTAACCATTCCAATTTTCGCTGTCTCTTATACACATCTCCGAGCCCACGAGACG
+
BBBABFBBBFFFGGGGGGFFGGGHHHHGGHHGHHHGHHHHFHGHHHGEFFEFHHHGHGGHHGHFFGHHHGGGGGHHFFGGFEBGGHGHHHHHHHHHFHFHHHGHFHHHHHHHHFEGGEGFHHGFHHHDFHHHHGGFF/BBDGHGG?CFGD
@M02034:409:000000000-BFKT7:1:2103:21480:26703 1:N:0:29
AAAGTCGAGGTGCCTAAAGTGGCAACCCAGACTACTACGAATGTTGGTGGTGTAGAGCTTCCTGTAGCCGCATGGCGTTCGTACTTAAATATGGAACTAACCATTCCAATTTTCGCTGTCTCTTATACACATCTCCGAGCCCACGAGACG
+
BBBCBFBCCCAAGGGGGGGGGFGGHHHGGHHGHHGHHHGGGHHHHHHGFGGGHGHHHHGHHHHFGHHHHGGGGGHGGGGGGEGFHHHHGHHHHHFGHHHHHHHHHHFFHHHHHHGGGGEGHHHH4HHHGHHHHHHHGCCGGGHGGGGGGC
@M02034:409:000000000-BFKT7:1:2103:22760:26713 1:N:0:29
AAAGTCGAGGTGCCTAAAGTGGCAACCCAGACTCATAATCAGGTTGGTGGTGTAGAGCTTCCTGTAGCCGCATGGCGTTCGTACTTAAATATGGAACTAACCATTCCAATTT
+
AAAAAFAA3DAAGGGBGGGF5BEGBEHGFHCFGCGEFFBFG33DG22B22BFG355EEDGEFGF5F55F1A0EEG10?EEGA211BBBFHFG4B33BBGGF0?FFFFEDGDG
@M02034:409:000000000-BFKT7:1:2103:18631:26717 1:N:0:29
AAAGTCGAGGTGCCTAAAGTGGCAACCCAGACTGGTCAGCGTGTTGGTGGTGTAGAGCTTCCTGTAGCCGCATGGCGTTCGTACTTAAATATGGAACTAACCATTCCAATTTTCGCTGTCTCTTATACACATCTCCGAGCCCACGAGACG
+
A3AAAFABBBAABGGGFGGGGGGFFHHEFEFCCFHDGFFFGEEFFHHEFGEFHFHGHBGHHHHFFGHBGGGCFGHHGEGFFFGHEHFGGHGHHH3FGHGHHHHHGHHHHHHHHHGGGGFGGGGGHHHGHHHHHHHHECD@BFEGC/?E?D
@M02034:409:000000000-BFKT7:1:2103:14131:26725 1:N:0:29
AAAGTCGAGGTGCCTAAAGTGGCAACCCAGACTAATAAGGAGGTTGGTGGTGTAGAGCTTCCTGTAGCCGCATGGCGTTCGTACTTAAATATGGAACTAACCATTCCAATTTTCGCTGTCTCTTATACACATCTCCGAG
+
>>AA1BA>A@A1FEDABEF3FGGCGA0EFAGFHHHGHHHFFGG/FFCAAEEFFGHHHGGHBBGGFFHHGAE@EEGAEEEFEEGGGDGHHHFFHFDDBBFC>GBGFBDGGGHGHDEGGG?FHFHGFBFFFHGF1GF1</C
@M02034:409:000000000-BFKT7:1:2103:17899:26725 1:N:0:29
AAAGTCGAGGTGCCTAAAGTGGCAACCCAGACTAATACGCATGTTGGTGGTGTAGAGCTTCCTGTAGCCGCATGGCGTTCGTACTTAAATATGGAACTAACCATTCCAATTTTCGCTGTCTCTTATACACATCTCCGAGCCCACGAGACG
+
ABBBAFBBBB2AGGGGGGGGGGGFHHHGFHHGHHHHHHHGGGGHHHHEFEAFGHHFGFHHHGHGGHHHHECEGGHHGEGGGGFHHFHHHHHHHHFFGHHHFHHHHHFFHHHGHFGGGGGHGHHHGHHHGHHHHHHHFFG@DGHGCDGGGG
@M02034:409:000000000-BFKT7:1:2103:15475:26732 1:N:0:29
AAAGTCGAGGTGCCTAAAGTGGCAACCCAGACTACTAAGGATGTTGGTGGTGTAGAGCTTCCTGTAGCCGCATGGCGTTCGTACTTAAATATGGAACTAACCATTCCAATTTTCGCTGTCTCTTATACACATCTCCGAGCCCACGAGACG
+
BBBBAFCCBBAAGGGGGGFBGFGHHHHGGHHGHHHHHHHHHHHHHHHGFGEFFGHHGGHHHHHHGHHHHEGEGGGFFEGGGFGHHHHHHHHHGFBEGHFHHHFHFHHHHHHHHHGGGGFHHHFHHHHHGHHHHHHHA@DFGGHGGGGGGG
@M02034:409:000000000-BFKT7:1:2103:15782:26736 1:N:0:29
AAAGTCGAGGTGCCTAAAGTGGCAACCCAGACTCAGAATCATGTTGGTGGTGTAGAGCTTCCTGTAGCCGCATGGCGTTCGTACTTAAATATGGAACTAACCATTCCAATTTTCGCTGTCTCTTATACACATCTCCGAGCCCACGAGAC
+
BBCBAFBADD>AGGGGGGGFGFGGHHHGGGHGHF3BGHHH55FGGHHEEEFGFGGHHHHHHHHHHFHHHGGGGGGHGEGGGFHHHHHHHHHHGGFGHHHHHHGHGHHHHHHHHHGGGGGHHGHHHHHHGHHHHHHHDBCCGGHGCGGGG
@M02034:409:000000000-BFKT7:1:2103:9467:26742 1:N:0:29
AAAGTCGAGGTGCCTAAAGTGGCAACCCAGACTAGTAATAAGGTTGGTGGTGTAGAGCTTCCTGTAGCCGCATGGCGTTCGTACTTAAATATGGAACTAACCATTCCAATTTTCGCTGTCTCTTATACACATCTCCGAGCCCACGAGAC
+
AAAA>BAADD>ABGGGGBFFGBFHGHHGCEHGGHABD2FFF1FFBGA/B/EFHEFHFFHGFHGHGHHGHGGGG>GHEGGGFEFGHFGHFF@GHEFFHHF1B0FGGFHFFHHHGHEEEEEFHHGF1G2G>GFHHFFHG?CCCGHGG//EF
@M02034:409:000000000-BFKT7:1:2103:16186:26753 1:N:0:29
AAAGTCGAGGTGCCTAAAGTGGCAACCCAGACTACGTCGCCGGTTGGTGGTGTAGAGCTTCCTGTAGCCGCATGGCGTTCGTACTTAAATATGGAACTAACCATTCCAATTTTCGCTGTCTCTTATAACATCTCCGAGCCCACGAGACGG
+
BCBBAFCBCCAAGGGGFGGFGGGHHHHGGGHGHHHGHHGGGGG?EFGABEAFGFHGGHHHHHHHHHHGHEGGGGHHGGGFFFHGHHHHHFFFGHGFHGFHHHGFFFHHHHHHHHGGGGEHHFGHHHGHHBHHHGFC/AAF/GGDFGGGG?
@M02034:409:000000000-BFKT7:1:2103:9480:26754 1:N:0:29
AAAGTCGAGGTGCCTAAAGTGGCAACCCAGACTAGTAATAAGGTTGGTGGTGTAGAGCTTCCTGTAGCCGCATGGCGTTCGTACTTAAATATGGAACTAACCATTCCAATTTTCGCTGTCTCTTATACACATCTCCG
+
AAA?AFBA3>>>FF55AFEAFFFHFAAAEE2AE3B5DGFHGFGHGCE22AAAFFGFHHHEHEGGFGHFFEG?E1GCEEE1EEGGHFF3EBDF@GBDFF3BF1?3BF4B4FGBG4>EEE?E4DFHGFHB322BGBFBE
@M02034:409:000000000-BFKT7:1:2103:8715:26759 1:N:0:29
AAAGTCGAGGTGCCTAAAGTGGCAACCCAGACTAAGAATCAGGTTGGTGGTGTAGAGCTTCCTGTAGCCGCATGGCGTTCGTACTTAAATATGGAACTAACCATTCCAATTTTCGCTGTCTCTTATACACATCTCCGAGCCCACGAGACG
+
AABBAFBADDAAGGGFCGGGFGGHHHGGGHHGGHHHGHHHFGHHHHGEFFEFGGHHHHHHGBGGGFHFGEFGGGHGEEGFFFHHGHHHHHHHHHGBGHHFHHGGHGGHHHHHHGGGGGGFHGFGHHFHHHHHCFGGECG@?FHGF@</CE
@M02034:409:000000000-BFKT7:1:2103:8859:26759 1:N:0:29
AAAGTCGAGGTGCCTAAAGTGGCAACCCAGACTCAGTCGCAGGTTGGTGGTGCAGAGCTTCCTGTAGCCGCATGGCGTTCGTACTTAAATATGGAACTAACCATTCCAATTTTCGCTGTCTCTTATACACATCTCCGAGCCCAC
+
BBBBBFAB3AABGGGGGGGGGGFHHHHGGGHGHH3A5A2EAEGG32A1F?GG3AGBGHHG5GHHE555F1E>EE?C/?>F1E2?FHHF3GG44E33BGHH3?3FB?GEGGGHF4/EF/?2FHHF3GFFHHGCFGHFE//<DFGG
@M02034:409:000000000-BFKT7:1:2103:10785:26772 1:N:0:29
AAAGTCGAGGTGCCTAAAGTGGCAACCCAGACTACGCCTACTGTTGGTGGTGTAGAGCTTCCTGTAGCCGCATGGCGTTCGTACTTAAATATGGAACTAACCATTCCAATTTTCGCTGTCTCTTATACACATCTCCGAGCCCACGAGACG
+
BBCCBFCBCBCCGGGGGGGGGGGHHHHGGHHGHHGGGGHGHHHHHHHGFGGFFGHGHHHHGHHHGGHFHFGGGGHAEEGGGGHHHGHHHHHHFHFBHHHHHHFHHHHFHHHHHHGGGGGHHHHHHHHHHHHHHHHFC<CGFGHGCGGGGG
@M02034:409:000000000-BFKT7:1:2103:15708:26783 1:N:0:29
AAAGTCGAGGTGCCTAAAGGGGCAACCCAGACTTCTCAGGATGTTGGTGGTGTAGAGCTTCCTGTAGCCGCATGGCGTTCGTACTTAAATATGGAACTAACCATTCCAATGTTCGCTGTCTCTTATACACATCTCCG
+
AAAAADAAD@A>GBFFA1A1A0EAFGH?FEGEFDFGHHHGFHFFD2GE/AEF/FFGHBG1EAFGA2A2BEE?E/BG>//?E>>>/2F1G2DG2GF11BDFBH1>1EGD2B1B>B/EE/?B2B2GGH22BB<11B1BC
@M02034:409:000000000-BFKT7:1:2103:22567:26792 1:N:0:29
AAAGTCGAGGTGCCTAAAGTGGCAACCCAGACTCAGAATAAGGTTGGTGGTGTAGAGCTTCCTGTAGCCGCATGGCGTTCGTACTTAAATATGGAACTAACCATTCCAATTTTCGCTGTCTCTTATACACATCTCCGAGCCCACGAGAC
+
CCCCCFBCCCCCGGGGGGGGGGGHHHHGGHHDG3FG3GFG55FAFHG222EFFFGFBBGH5GFBGEGEFEG0EEF10?EFDEBFFGGGFGHHFFDBCGHGF03FEBFBEGDHGE/EEEEHH4DG?DFFHFHHGGF2<BCFCCGAD/AAA
@M02034:409:000000000-BFKT7:1:2103:9440:26793 1:N:0:29
AAAGTCGAGGTGCCTAAAGTGGCAACCCAGACTCAGACGCGTGTTGGTGGTGTAGAGCTTCCTGTAGCCGCATGGCGTTCGTACTTAAATATGGAACTAACCATTCCAATTTTCGCTGTCTCTTATACACATCTCCGAGCCCACGAGACG
+
BABBAFBBBDA4GCFBFFGFFGCGHDF?FHH2GCGF3GGGEEGEHHHGFFEF1GFGGGHHGHHHGHHFBEEFFGHHGECFEE2GFHEDFH4GGGGBCFBC3BFFFGEGFGHHH4EDGGGHF3BDGGGGFFHHFF>@C<?/</F?/<@..>
@M02034:409:000000000-BFKT7:1:2103:17814:26795 1:N:0:29
AAAGTCGAGGTGCCTAAAGGGGCAACCCAGACTGCGACTCCGGTTGGTGGTGTAGAGCTTTCTGTAGCCGCATGGCGTTCGTACTTAAATATGGAACTAACCATTCCAATTTTCGCTGTCTCTTATACACATCTCCGA
+
A?11A3AADDAA1F11FGG1EE00AGH?0GCFGHFCC/EABE?AA/EEA//AABF21D111BFGB@DB@>//EFHHG/>>EE0C/2F11E2B>1>1B11BBF1FFG222BGHDFBCGG/12B@DDG2F2@F1@@FG/>
@M02034:409:000000000-BFKT7:1:2103:17794:26798 1:N:0:29
AAAGTCGAGGTGCCTAAAGTGGCAACCCAGACTGCGACTCCGGTTGGTGGTGTAGAGCTTCCTGTAGCCGCATGGCGTTCGTACTTAAATATGGAACTAACCATTCCAATTTTCGCTGTCTCTTATACACATCTCCGAGCCCACGAGACG
+
A?AA1BAADDAAGFGGGGF3AGFHCGCACAGFCEGGGCCGHGGAFEAAFGEECDGFFGGHHFHHGFFFHGCCGGHEGFGGCEEHHHHHHHHFFHFF1FE1BCBF1BGEFHHHHHGGGGFHHHEGBGFHEBDHFHHFGGCCGGHGGCCFCE
@M02034:409:000000000-BFKT7:1:2103:15710:26802 1:N:0:29
AAAGTCGAGGTGCCTAAAGTGGCAACCCAGACTTCTCAGGATGTTGGTGGTGTAGAGCTTCCTGTAGCCGCATGGCGTTCGTACTTAAATATGGAACTAACCATTCCAATTTTCGCTGTCTCTTATACACATCTCCGAGCCCACGAGACG
+
AAAAAFABBB>AGGGGGGGAFFGGGEHGGHHGHHHHHHHHGHHHHHHEGGGGAAGFHHHHHHHHEGGGHFGGGGGGGEGGGFFHHHHHHHGHGGEEGGFFGFBGFGHHHHHGHFGGGGEGHFGHGHHHHHFGGHHHBBD/BFGEGG@EDD
@M02034:409:000000000-BFKT7:1:2103:15531:26802 1:N:0:29
AAAGTCGAGGTGCCTAAAGTGGCAACCCAGACTCATACTTCTGTTGGTGGTGTAGAGCTTCCTGTAGCCGCATGGCGTTCGTACTTAAATATGGAACTAACCATTCCAATTTTCGCTGTCTCTTATACACATCTCCGAGCCCACGAGACG
+
BBBBBFAADBAAGGGGGGGBGCGHHHCFFEHGHHHHHGFHFHGHHHHEFEEFGFFHGFHHHHHHHHGGHGFGGFGFEEEGGEFGEHHHHHHHGB@EGHGHHHHHFHHFHHHHHHGGGGEHHEGGHHHHHGHFHHHHDCGCCGHGGGGGGF
@M02034:409:000000000-BFKT7:1:2103:17806:26811 1:N:0:29
AAAGTCGAGGTGCCTAAAGTGGCAACCCAGACTGCGACTCCGGTTGGTGGTGTAGAGCTTCCTGTAGCCGCATGGCGTTCGTACTTAAATATGGAACTAACCATTCCAATTTTCGCTGTCTCTTATACACATCTCCGAGCCCACGAGACG
+
BCBCAFBBBDAAGGGGGGGFGGGHHHHGGHHGHHHGGGGGHGGEFGGEFEEFGHHHGHHHHHHHGFHGHEGGGGHHGEFGGGHGHHHHHHHHHHGHHHHHHHGHHHHHHHGHFHGGGGGFHGHHHHGHHHHHHHHHEB@CDGHGGGGGGG
@M02034:409:000000000-BFKT7:1:2103:10402:26819 1:N:0:29
AAAGTCGAGGTGCCTAAAGTGGCAACCCAGACTG
+
BBBBBFBBBBABGGGGEGGGGGGHHHHGGHHGHH
@M02034:409:000000000-BFKT7:1:2103:9705:26835 1:N:0:29
AAAGTCGAGGTGCCTAAAGTGGCAACCCAGACTAAGAATCAGGTTGGTGGTGTAGAGCTTCCTGTAGCCGCATGGCGTTCGTACTTAAATATGGAACTAACCATTCCAATTTTCGCTGTCTCTTATACACATCTCCGAGCCCACGAGACG
+
BABBBFBBBBBBGGGCFBGGGGGHHHHGGHHGHHHHGHFHHHCFGHGABAFFFGH5FHHHGHHHHFHHGGGFGGFEEEEFFEGHHGHGHGGHHE3@GGGHGFBGHHHHHGHHHHGGGGGHHGHHFHFHHGHHGGHDE//BDG/FC?D<AE
@M02034:409:000000000-BFKT7:1:2103:20535:26835 1:N:0:29
AAAGTCGAGGTGCCTAAAGTGGCAACCCAGACTCATCCGCCGGTTGGTGGTGTAGAGCTTCCTGTAGCCGCATGGCGTTCGTACTTAAATATGGAACTAACCATTCCAATTTTCGCTGTCTCTTATACACATCTCCGAGCCCACGAGACG
+
CCCCCFCBCCCCGGGGGGGGGGGHHHHGGHHGHHHHHHGGGGGGGGGEFEEFGHHHHHHHHGHHHHHHHGGGGGHGFGGGGGHHHHHHHHHHHHFGHHHGHHFHHHGHHHHHHGGGGGGHHHHHHGHHGHHHHHHHD<CCGGHGGGGCGG
@M02034:409:000000000-BFKT7:1:2103:9778:26847 1:N:0:29
AAAGTCGAGGTGCCTAAAGTGGCAACCCAGACTCCTGGGCGGGTTGGTGGTGTAGAGCTTCCTGTAGCCGCAT
+
AAAA>BAA32AAGFGGC4AFFGFHHHHGGGHGHHHFFFCFEEE>FEEGEGEFGHFHGBGFHHHHHGHHHGF/E
@M02034:409:000000000-BFKT7:1:2103:11228:26848 1:N:0:29
AAAGTCGAGGTGCCTAAAGTGGCAACCCAGACTAAGGATCGGGTTGGTGGTGTAGAGCTTCCTGTAGCCGCATGGCGTTCGTACTTAAATATGGAACTAACCTTCCAATTTTCGCTGTCTCTTATACACATCTCCGAGCCCACGAGACG
+
CCCCCFBCCBABGGGCGGGGGGGHHGHGGHHGHHHHGGHHGFGGFGGEFEFGGFGFGHGHHHHHHFHFHGGEFGGAF?EFFGHHHHHFHHHHHF3FGHHHEGGHHGHGHHHHBEGGGGHGHHHDFFFHHFHFHHHGGG@FGHGCCCDGF
@M02034:409:000000000-BFKT7:1:2103:23124:26857 1:N:0:29
AAAGTCGAGGTGCCTAAAGTGGCAACCCAGACTACGACTAAGGTTGGTGGTGTAGAGCTTCCTGTAGCCGCATGGCGTTCGTACTTAAATATGGAACTAACCATTCCAATTTTCGCTGTCTCTTATACACATCTCCGAGCCCACGAGACG
+
CBCCCFDBCCCCGGGGGGGGGGGHHHHGGHHGHHHGGGGGHHHGHHGGGGGGHHHHHHHHHHHHHHHHHGGGGGHHGGGGGGGHHHHHHHHHHHFHGGFHGFGHHHHFHHHHHHGFGGGHHHHHHHHHHHGFHHGGE@FGGGHGGDGGGG
@M02034:409:000000000-BFKT7:1:2103:16892:26876 1:N:0:29
AAAGTCGAGGTGCCTAAAGTGGCAACCCAGACTACGAATAAT
+
>AA11B1A>1>1AFFGG1A3BDFFGAGE00BFGBG0A0FAGG
@M02034:409:000000000-BFKT7:1:2103:16902:26893 1:N:0:29
AAAGTCGAGGTGCCTAAAGTGGCAACCCAGACTACGAATAATGTTGGTGGTGTAGAGCTTCCTGTAGCCG
+
AAAA1DAAAD1>GGGGGGGB1GFHBGHGGGHCHB0EAGG/1FGFHF/ECEFF/BEGHFGHHEFEFFFFBE
@M02034:409:000000000-BFKT7:1:2103:8522:26894 1:N:0:29
CCAGTCGAGGTGCCTAAAGTGGCAACCCAGACTAAGG
+
>>AAAFBADBABGGGGEGGGGGGHHHGGGHHGHBAFG
@M02034:409:000000000-BFKT7:1:2103:16882:26894 1:N:0:29
AAAGTCGAGGTGCCTAAAGTGGCAACCCAGACTACGAATAATGTTGGTGGTGTAGAGCTTCCTGTAGCCGCATGGCGTTCGTACTTAAATATGGAACTAACCATTCCAATTTTCGCTGTCTCTTATACACATCTCCGAGCCCACGAGACG
+
AAABADAABBABGGGGGGGFGFGHHHHGGHHGHHFEEHHGHHHHHHFEFGEFFHGHHFEHHHHGFGHBGEEFEFGGGE?FEGHEHHHHHHHFHH@EFFGHHHHGHHHHHHHHHHGEEEFFHGHFHHHHFFHHGHHB?BDC@GFGGGFCGG
@M02034:409:000000000-BFKT7:1:2103:16663:26916 1:N:0:29
AAAGTCGAGGTGCCTAAAGTGGCAACCCAGACTGGTTTGTCTGTTGGTGGTGTAGAGCTTCCTGTAGCCGCATGGCGTTCGTACTTAAATATGGAACTAACCATTCCAATTTTCGCTGTCTCTTATACACATCTCCGAGCCCACGAGACG
+
BBBBBFAABBAAGGGGGGGFGGGHFEHEGDHGGHHDGHEBFGHHFFHFFGAAAGHHHHFFHHHHHEHHHGGGGGHFFE@FGG2GGHHGHHFGFGFFGFBGHH3F3GFHHHHHHHGGGG<FFGHE4F43FCDGGFHFF<<<CFHE/>C?EG
@M02034:409:000000000-BFKT7:1:2103:15806:26916 1:N:0:29
AAAGTCGAGGTGCCTAAAGTGGCAACCCAGACTAAGAATCAGGTTG
+
AAAAADAADD>AGGGGGGGGGGGHHGHGGGHCGGH3A5BGHHGH3F
@M02034:409:000000000-BFKT7:1:2103:8944:26918 1:N:0:29
AAAGTCGAGGTGCCTAAAGTGGCAACCCAGACTAGTTCGAGTGTTGGTGGTGTAGAGCTTCCTGTAGCCGCATGGCGTTCGTACTTAAATATGGAACTAACCATTCCAATTTTCGCTGTCTCTTATACACATCTCCGAGCCCACGAGACG
+
BBCBAFBCCBBCGFGGGGGGGGGHHHHGGHHGHHGHGHG2GGHHHHFEFEEFBAG5FAFGFHHGAEG5FEFFGGGCEEEEFEFGGHFGDFFGHF33FGGFBC3B??GGFBFHHB@EEGE3F4BGFHHFFHGFHGGFCBDGCEEGF/AEGG
@M02034:409:000000000-BFKT7:1:2103:13400:26926 1:N:0:29
AAAGTCGAGGTGCCTAAAGTGGCAACCCAGACTAATACGAAGGTTGGTGGTGTAGAGCTTCCTGTAGCCGCATGGCGTTCGTACTTAAATATGGAACTAACCATTCCAATTTTCGCTGTCTCTTATACACATCTCCGAGCCCACGAGACG
+
AACCBFBBCBBBGGGGGGGGGGGHHHHGGHGGHHHHHHHGGGFFFHGGFGEFGHHGGFHGHHHHGHHHHGGGGGHHGEFGGEGHHHFHHHHBGHGFFHHHHHEHHHHFHHHHHHGGGGGHHFHHFHHHHHGHHHHGGDGGFGHGCGGGGD
@M02034:409:000000000-BFKT7:1:2103:15794:26929 1:N:0:29
AAAGTCGAGGTGCCTAAAGTGGCAACCCAGACTAAGAATCAGGTTGGTGGTGTAGAGCTTCCTGGAGCCGCATGGCGTTCGTACTTAAATATGGAACTAACCATTCCAATTTTCGCTGTCTCTTATACACATCTCCGAGCCCACGAGACG
+
ABBBAFBCBBAAGGGGGGGGGGGHHHHGGHEGHEBFDBGBDDGHFH?2AEEF13F5BBFG5GGF32A2AEE0BEC1>E>FEE?1?FGHDFHEBD33FHFHB?3F34FB?GFHHBEDG//?E4DGFFF3FCGGHBG?B//<@FHGGGG//<
@M02034:409:000000000-BFKT7:1:2103:11823:26938 1:N:0:29
AAAGTCGAGGTGCCTAAAGTGGCAACCCAGACTACGAATAAGGTTGGTGGTGTAGAGCTTCCTGTAGCCGCATGGCGTTCGTACTTAAATATGGAACTAACCATTCCAATTTTCGCTGTCTCTTATACACATCTCCGAGCC
+
>?3A>53ADDBBCGGBBFGGGGGHGHHGGFGGHCH?2BF2F5FGGCCEFG1FFDFGGHHFFHHB5DGHFEEFFGGFE?EFG1B1FGHBFHEGH333BGBGB03BGD4F?FGGHHG?F?E3FGGGFGHFE2?22BGBD?CDC
@M02034:409:000000000-BFKT7:1:2103:11807:26947 1:N:0:29
AAAGTCGAGGTGCCTAAAGTGGCAACCCAGACTACGAATAAGGTTGGTGGTGTAGAGCTTCCTGTAGCCGCATGGCGTTCGTACTTAAATATGGAACTAACCATTCCAATTTTCGCTGTCTCTTATACACATCTCCGAGCCCACGAGACG
+
BCCCBFBABCBBGGGGGGGGGGGHHHHGGHHGHG3A2AFF5GHHHHGGGGGGHHHHHHHHHHHHHHHHFGGGGGHHGGGGGGHHHHHHHHHHHHFGGHGHHHGHHHHHHHHHHHGGGGGHHHHHHHHHHHHGHHHHGCCGGGHGGGGGGE
@M02034:409:000000000-BFKT7:1:2103:13403:26948 1:N:0:29
AAAGTCGAGGTGCCTAAAGTGGCAACCCAGACTAATACGAAGGTTGGTGGTGTAGAGCTTCCTGTAGCCGCATGGCGTTCGTACTTAAATATGGAACTAACCATTCCAATTTTCGCTGTCTCTTATACACATCTCCGAGCCCACG
+
B@BABFBADBABECDGGGGBGFAFFFFEAGGDHGGHHEGFHGFFGHE2B1BABDEEGGFHFEGDAFFGHGEEGEF?EBFEE?B1GHGBFFBGGGGFFGHE3FFFFGHHGHHHF4E/EEEGB44GDD?2DGF?F1F1?/</>?//<
@M02034:409:000000000-BFKT7:1:2103:10857:26948 1:N:0:29
AAAGTCGAGGTGCCTAAAGTGGCAACCCAGACTGTTGGTGGTGTAGAGCTTCCTGTAGCCGCATGGCGTTCGTACTTAAATATGGAACTAACCATTCCAATTTTCGCTGTCTCTTATACACATCTCCGAGCCACGAGACGGACTC
+
B@BBAFABBBAAGGGGFGGGGGGHGDHEGHHEHHHHHGEFGGGHHHBFFHHHHHHHHHFHGEEEGHGGEEGEEGHGHGHHHHFHGGDGHGHGGGHGGFFFFGHHHGGGGGHHHHHHHGHEHHHHHGGGGGCCBGB/</</A?//?
@M02034:409:000000000-BFKT7:1:2103:21698:26949 1:N:0:29
AAAGTCGAGGTGCCTAAAGTGGCAACCCAGACTACTGATAGGGTTGGTGGTGTAGAGCTTCCTGTAGCCGCATGGCGTTCGTACTTAAATATGGAACTAACCATTCCAATTTTCGCTGTCTCTTATACACATCTCCGAGCCCACGAGACG
+
AAAB>DAADDBBGGGF4F4BGFEBGDFEDGFFFFEGFFHHFHHHHECEFE1BBFGFEBGHH3FGGFHDFEEEEGHCFGGGGEBGFGFG3FFGHF3FFGFBFHHHHHFGEGHHHGE?EGGFHEGGDHHFBHHHFGFGF<CCGA<FC@D/?C
@M02034:409:000000000-BFKT7:1:2103:8405:26955 1:N:0:29
AACTTCTCTTTTCCTAAATTGTCAACCCAGACTAGGGATGGGGTTGGTGGTGTAGAGCTTCCTGTAGCCGCATGGCGTTCGTACTTAAATATGGAACTAACCATTCCAATTTTCGCTGTCTCTTATACACATCTCCGAGCCCACGAGAC
+
>1>>1B3B@DDDGGFAFG33ABF3GF1EFFCFFFFCGFGFCCEAEEGAFEEFABG2DFBGAGGGFHHDGFGEFEEGEAEFEFHEFHDEHHHHGH1BBFGEFFBGH2FFGGEGHEEEGGGDHFGHFHFH2BFGGFB1?/C>CFHGG/C/C
@M02034:409:000000000-BFKT7:1:2103:22466:26957 1:N:0:29
AAAGTCGAGGTGCCTAAAGTGGCAACCCAGACTCCTACTACTGTTGGTGGTGTAGAGCTTCCTGTAGCCGCATGGCGTTCGTACTTAAATATGGAACTAACCATTCCAATTTTCGCTGTCTCTTATACACATCTCCGAGCCCACGAGACG
+
ABBCCFCCCCBAGGGGGGGGGGGHHHHGGHHGHGHHFFGFHHHHHGHEEGGFFBGFBDGHFHHHHFHHHGGGEGGAFEFGGEFHHHHHFFFEGF3@GHHGB?3FDFHDGGHHHFGGGGFHHHHHGBHHGHBGHHFGD<BDFEGGGCCDFG
@M02034:409:000000000-BFKT7:1:2103:14597:26971 1:N:0:29
AAAGTCGAGGTGCCTAAAGTGGCAACCCAGACTCAGACGAATGTTGGTGGTGTAGAGCTTCCTGGAGCCGCATGGCGTTCGTACTTAAATATGGAACTAACCATTCCAATTTTCGCTGTCTCTTATACACATCTCCGAGCCCACGAGACG
+
BBBBAFABBB>AGGGGGGGBFFFHHHHGGFH2FFGF3FE22FGFGH221EE113FDF53B5FFG32B21>E0E1F1>>>FDE21?FDGGEHFH333BBFE303B34F4?FGFF4/EEA<BBDFGF3BGFCBGCGH2?/<<BFFFCC/CDE
@M02034:409:000000000-BFKT7:1:2103:12618:26976 1:N:0:29
AAAGTCGAGGTGCCTAAAGTGGCAACCCAGACTACGACTCCGGTTGGTGGTGTAGAGCTTCCTGTAGCCGCATGGCGTTCGTACTTAAATATGGAACTAACCATTCCAATTTTCGCTGTCTCTTATACACATCTCCGAGCCCACGAGACG
+
BBCCCFBBCCAAGGGGGGGGGGGHHHHGGHHGHHHGGGGGHGGGGGGGGGEGHHHHHHHHHHHHHHHHHGGGGGHHGGGGGGHHHHHHHHHHHHFGHHHHHHHHHHGHHHHHHFGGGGGFHHHHHHHHHFHHFHGHEBDFCFHGGGGGGG
@M02034:409:000000000-BFKT7:1:2103:14523:26980 1:N:0:29
AAAGTCGAGGTGCCTAAAGTGGCAACCCAGACTGCGCCTCAGGTTGGTGGTGTAGAGCTTCCTGTAGCCGCATGGCGTTCGTACTTAAATATGGAACTAACCATTCCAATTTTCGCTGTCTCTTATACACATCTCCGAGCCCACGAGACG
+
ABBB>FAADB>AGGGGGGFGGFGHFHHGGHHGHFHGCEGGFHHHDH0EAEEAABFDFEDFHHFGFDE5BEGCGDE?EBEFF?2FGHHHFHHDBD33FFHHC?3FFDGDHHHHFDEEGF<FD3FFFGHGHHGFHBGGA/CFGEEFGCCGGD
@M02034:409:000000000-BFKT7:1:2103:8739:27026 1:N:0:29
AAAGTCGAGGTGCCTAAAGTGGCAACCCAGACTAATAAGGAGGTTGGTGGTGTAGAGCTTCCTGTAGCCGCATGGCGTTCGTACTTAAATATGGAACTAACCATTCCAATTTTCGCTGTCTCTTATACACATCTCCGAGCCCACGAGACG
+
AAAABFAADB>AGFGGGGCGFDDCCE4EFGFF3FGCGHEGHH2BFGE2BEEFGFFEG5AGHAGFHHFFGFEEEEHCEEGFE?FCGF@3GGFHHB@BGFDHHHGHHHHGHGGHHFEGGGEFD?FFBFBBD?1FGHFDE?@G?/<<C<>/CD
@M02034:409:000000000-BFKT7:1:2103:16002:27027 1:N:0:29
AAAGTCGAGGTGCCTAAAGTGGCAACCCAGACTGCGCGGGGTGTTGGTGGTGTAGAGCTTCCTGTAGCCGCATGGCGTTCGTACTTAAATATGGAACTAACCATTCCAATTTTCGCTGTCTCTTATACACATCTCCGAGCCCACGAGACG
+
AAA?>DAAADAAFGGGGFGAGFGHHHHGGHGGGFHGGGGCGEEEEEHGFEEFHFHFHHFHFHHGGGHHHGF?EEHHG?EGGGGHHHHHEHFGFHFHHBHHGHGHHHHHHHGHHHGGGGDGHHHHHHHHHGHGFHHH?<@@FCGECG-DCC
@M02034:409:000000000-BFKT7:1:2103:14619:27034 1:N:0:29
AAAGTCGAGGTGCCTAAAGTGGCAACCCAGACTAAGGGGGGTGTTGGTGGTGTAGAGCTTCCTGTAGCCGCATGGCGTTCGTACTTAAATATGGAACTAACCATTCCAATTTTCGCTGTCTCTTATACACATCTCCGAGCCCACGA
+
>>AA3BAAD@>>FGFGFFABDCFHHDHGGGHGHHHHHHGGGEGDDGHAFDBFCGHGHGHHHGHHDGHHHGGCFGHHGDGGGDGHHHGFHHHBGGGGGHHHHF0GFHHGGHHHGFCGGGDFGGGFGGGFEFFFGGFBDACFGFG.9>
@M02034:409:000000000-BFKT7:1:2103:19202:27037 1:N:0:29
AAAGTCGAGGTGCCTAAAGTGGCAACCCAGACTCGGTCTGCTGTTGGTGGTGTAGAGCTTCCTGTAGCCGCATGGCGTTCGTACTTAAATATGGAACTAACCATTCCAATTTTCGCTGTCTCTTATACACATCTCCGAGCCCACGAGACG
+
BBBBBFAADBAAGFGGGGGGGGCHFHHGFHEGAGGFGGGHFGHHHHHGFGEFGHHFHHHHHGHGFHHHHGEEGGHHEEGGEA2CFHFFHHDHHHGFFHFFHHHHFHGHHHHHHHGGGGGHHHHHHHHHHHHHHHGHE@CDGGHGGCFGGG
@M02034:409:000000000-BFKT7:1:2103:21480:27037 1:N:0:29
AAAGTCGAGGTGCCTAAAGTGGCAACCCAGACTGGGGATGCGGTTGGTGGTGTAGAGCTTCCTGTAGCCGCATGGCGTTCGTACTTAAATATGGAACTAACCATTCCAATTTTCGCTGTCTCTTATACACATCTCCGAGCCCACGAGAC
+
AAABAFBAD?AAGFG54FGGFGDHHGHGGHHGHHHGGGEFH2AEA0EBFCEFFHHFFGBA5CGFGFBHFGGCF?GHGGGGGEHHHHHHGHHHFF3FCHB?FG3FHHFGFHHHHHCGFGDGHHGHFF2GFFHFHHBDE/BC@FHG?/<<E
@M02034:409:000000000-BFKT7:1:2103:23329:27046 1:N:0:29
AAAGTCGAGGTGCCTAAAGTGGCAACCCAGACTAAGAATCAGGTTGGTGGTGTAGAGCTTCCTGTAGCCGCATGGCGTTCGTACTTAAATATGGAACTAACCATTCCAATTTTCGCTGTCTCTTATACACATCTCCGAGCCCACGAGACG
+
AAABBFBBBBABGGGDGGGGGGGFFHHDGHHGHHHHGHFFHHHHGGFEFDEFHFFFGGHHHGHGHFHHHGGCEGHGGGGGGEFHGHHFFHHHHFFGGFGC3FGGHFHEFGHHFFEEEEEGFHFGEGHHHHBHHHHHG>CC<FGEGGGGGG
@M02034:409:000000000-BFKT7:1:2103:14612:27051 1:N:0:29
AAAGTCGAGGTGCCTAAAGTGGCAACCCAGACTAAGGGGGGTGTTGGTGGTGTAGAGCTTCCTGTAGCCGCATGGCGTTCGTACTTAAATATGGAACTAACCATTCCAATTTTCGCTGTCTCTTATACACATCTCCGAGCCCACGAGACG
+
BBBBBFBBDD>AFFGGGGGAFFFGFHGGGHHGGHHHHHGGG>CDGHHDFG?FFBFFHHHHHGHG?FFGHDCGGGGGGDGGDCGHHHFHHHGHGHDHHFHFGHGH0GHFHHHHHGGGGGEFFFFGGGGGGGGGGGGGD@CCGGFFFFFFDF
@M02034:409:000000000-BFKT7:1:2103:9571:27055 1:N:0:29
AAAGTCGAGGTGCCTAAAGTGGCAACCCAGACTACTACTACTGTTGGTGGTGTAGAGCTTCCTGTAGCCGCATGGCGTTCGTACTTAAATATGGAACTAACCATTCCAATTTTCGCTGTCTCTTATACACATCTCCGAGCCCACGAGAC
+
AAAAAFAADDAAGGG1B1BFGGGHHHFGGHHGHH01G1FG1DGGHFHEECEFFFFGHHHHHHHHHHHHFGGEFGHHEGGGFEHHHHHHHHHHFGGHFHFGFFHHHHHHHHHHHGGGGGGHHBGFFEGHFHHHHHGHGCCCCGGGGGCCG
@M02034:409:000000000-BFKT7:1:2103:19562:27073 1:N:0:29
AAAGTCGAGGTGCCTAAAGTGGCAACCCAGACTGCGAATAATGTTGGTGGTGTAGAGCTTCCTGTAGCCGCATGGCGTTCGTACTTAAATATGGAACTAACCATTCCAATTTTCGCTGTCTCTTATACACATCTCCGAGCCCACGAGACG
+
AAABAFABBBAAGGGGFGFFFGGHHHFEFDFGHHFEAEGGFGHHGHH1AEEFAFGH5FGFFFFFFGGBGEGGGFF1@1>??F2FHEGE3EDGFHFFFEGEGGBFD4GHGHHHHHEGGG/GHFFGBGFHFHFHCFFFG>@@FGEGGGGD?G
@M02034:409:000000000-BFKT7:1:2103:18973:27081 1:N:0:29
AAAGTCGAGGTGCCTAAAGTGGCAACCCAGACTAGTAATAATGTTGGTGGTGTAGAGCTTCCTGTAGCCGCATGGCGTTCGTACTTAAATATGGAACTAACCATTCCAATTTTCGCTGTCTCTTATACACATCTCCGAGCCCACGAGACG
+
BBBBAFBBBBBBGGGGGCGGGGGGHHHGGHHGHHFAFBF5AFHHHHHEFGEFHGHGHHHHHHHHHHHHHGGGGGHGFGGGGEGHHHGGHHHHHGFHHHHGHGHHHHGHHHHHHFGGGGGHHHHHHHGHGHHHHHHFF<DBFGHGGGCGGG
@M02034:409:000000000-BFKT7:1:2103:20863:27088 1:N:0:29
AAAGTCGAGGTGCCTAAAGTGGCAACCCAGACTTATTATGCTGTTGGTGGTGTAGAGCTTCCTGTAGC
+
BBBCBFBCCCBCGGGGGGGFGGGHHHHGEHHGHC5F5DEG5FGHF3G222FA13D555BA5BB55555
@M02034:409:000000000-BFKT7:1:2103:14704:27105 1:N:0:29
AAAGTCGAGGTGCCTAAAGTGGCAACCCAGACTGGGAAGAATGTTGGTGGTGTAGAGCTTCCTGTAGCCGCATGGCGTTCGTACTTAAATATGGAACTAACCATTCCAATTTTCGCTGTCTCTTATACACATCTCCGAGCCCACGAGACG
+
AAAA>FBBBD2AGGGGFGFBFGFHHHHGGHHGHGHGHHGHHHGGHHHEGG1F1GGFGHHHHHGHGHHHHGGGGGGFGE?FGFHHHHHHHGHFHHHFFGFFGFFHHGHHFHHHGF@EEGEHHHHHHFHHGHFFGHHHGGGGGGHGGFCGGE
@M02034:409:000000000-BFKT7:1:2103:21088:27105 1:N:0:29
AAAGTCGAGGTGCCTAAAGTGGCAACCCAGACTTGGCAGGCTGTTGGTGGTGTAGAGCTTCCTGTAGCCGCATGGCGTTCGTTCTTAAATATGGTACTAACCATTCCAATTTT
+
CCCCBFBCCCCCGGGGGGGGGGGHHHHGGGHGH533A3AEAGHHGHH211EEAAF555BB5BEEBAD5A1E0BEE1/?>?1?3B?@4B3GH4FD44BBGH303B?4E44DFFH
@M02034:409:000000000-BFKT7:1:2103:9960:27110 1:N:0:29
AAAGTCGAGGTGCCTAAAGTGGCAACCCAGACTACTAGGCATGTTGGTGGTGTAGAGCTTCCTGTAGCCGCATGGCGTTCGTACTTAAATATGGAACTAACCATTCCAATTTTCGCTGTCTCTTATACACATCTCCGAGCCCACGAGACG
+
AABBAFBABBAAGGGGGGGGGGGHHHHGGGHGHHHGHHGHHHHHHGFEFEFGHHHGFHHHGHHHFHHHHGGEGGHHFGCEGEHHHHHGEHHHHGHFFHGHHHFGFHHHHGHHHHGGGGEGHFHHHHFHGGHHHH3?A/BFCEHGCF/CD?
@M02034:409:000000000-BFKT7:1:2103:10305:27117 1:N:0:29
AAAGTCGAGGTGCCTAAAGTGGCAACCCAGACTAAGAATCAGGTTGGTGGTGTAGAGCTTCCTGTAGCCGCATGGCGTTCGTACTTAAATATGGAACTAACCATTCCAATTTTCGCTGTCTCTTATACACATCTCCGAGCCCACGAGAC
+
A?AA>BA>ADAAGFGCGGGGGGGHHHHGDHHGGHHHGHFGFHHAEF?AFAEFGGHHFEHHHFHH55FGHGGGGECHGGEFEFFGFHHGHHHGH333BGF3FGEFFFFFBGHFHF?AFFEGFHHHHGHGGFFGFFFGDC/BCGHE/@/<?
@M02034:409:000000000-BFKT7:1:2103:20152:27117 1:N:0:29
AAAGTCGAGGTGCCTAAAGTGGCAACCCAGACTAATAAGCAGGTTGGTGGTGTAGAGCTTCCTGTAGCCGCATGGCGTTCGTACTTAAATATGGAACTAACCATTCCAATTTTCGCTGTCTCTTATACACATCTCCGAGCCCACGAGACG
+
ABBCAFBACCBAGFGGGGFFGGGHGEGGGHHGHHHHHHHHHHHHHHG2AFEFFGHFHFHHFHHGFGGGHGGGGGGHGGGGGFHHHHGHHHHHHHFFGGGFGHFHHHGGHHHHHHGGGGGEHHHHHHGHFGHHHHFFE<@CFGHGGCCEDG
@M02034:409:000000000-BFKT7:1:2103:15553:27117 1:N:0:29
AAAGTCGAGGTGCCTAAAGTGGCAACCCAGACTGCTCCTCCGGGTGGTGGTGTAGAGCTTCCTGTAGCCGCATGG
+
>AA3>@>AD2>4BGGFFGFEFFFFFGFGGFGGBBEGH3CHFDG2AEG111EF1EG55DA3BF555FFFGEGGGDA
@M02034:409:000000000-BFKT7:1:2103:12534:27118 1:N:0:29
AAAGTCGAGGTGCCTAAAGTGGCAACCCAGACTCATTCTGCTGTTGGTGGTGTAGAGCTTCCTGTAGCCGCATGGCGTTCGTACTTAAATATGGAACTAACCATTCCAATTTTCGCTGTCTCTTATACACATCTCGAGCCCACGAGACGG
+
CCCCAFCCCCAAGGGGGGGGGGGHHHHGGHHGHHHHHHHHHHHHHHHGFGEFGGHHHHHHHHHHGHHHHEGGGGGHGGGGGFHHHHHGHHHHHH3FGHGGGHGHHHHHHHHHHHGGGGGHHHHHHHHHFHHHHHFHHGGGGHGFCFGGGC
@M02034:409:000000000-BFKT7:1:2103:14699:27122 1:N:0:29
AAAGTCGAGGTGCCTAAAGTGGCAACCCAGACTGGGAAGAATGTTGGTGGTGTAGAGCTTCCTGTAGCCGCATGGCGTTCGTACTTAAATATGGAACTAACCATTCCAATTTTCGCTGTCTCTTATACACATCTCCGAGCCCACGAGACG
+
BBBAAFAABD2AGGGGGGGBGFGHHGHGGGHGHHGHHHGHHHHHHHHFFGEFFFHHHHHHHHHHGHHHHGGGGGGHGEGGGGHHHHHGHHHHGHGFHHHHGHGHHHGHHHHHHHGGGGEHHDHHHHHHHHHHHHHHFCGGGGHGGGGGFD
@M02034:409:000000000-BFKT7:1:2103:10298:27136 1:N:0:29
AAAGTCGAGGTGCCTAAAGTGGCAACCCAGACTAAGAATCAGGTTGGTGGTGTAGAGCTTCCTGTAGCCGCATGGCGTTCGTACTTAAATATGGAACTAACCATTCCAATTTTCGCTGTCTCTTATACACATCTCCGAGCCCACGAGACG
+
CBCCBFCCCBBCGGGGGGGGGGGHHHHGGHHGHHCHHHHHCHHHHHGEFFEGGHHHHHHHHHHHHHHHHGGGGGHHGGGGGGHHHHHGHHGHHHFHHHHHHHHHHHHHHHHHHHGGGGGHHGHHGHHH3GFHCGHHG>@CCGHGGGG/<E
@M02034:409:000000000-BFKT7:1:2103:15544:27137 1:N:0:29
AAAGTCGAGGTGCCTAAAGTGGCAACCCAGACTGCTCCTCCGGTTGGTGGTGTAGAGCTTCCTGTAGCCGCATGGCGTTCGTACTTAAATATGGAACTAACCATTCCAATTTTCGCTGTCTCTTATACACATCTCCGAGCCCACGAGACG
+
BBCBAFBCBBAAGGGGGGGFGFGHGHHGGHHGHHHHHHHHHGGFGGGEFGAFGHHHHGHHHHHHGHHHHGGGGGGHGEGGGEGHHHHHHHHHHG3FGHHHHHHHFHGHGHHHHHGGGGGHGHHHHHHHGHHHHHGFD<CDGGFGGGGGGD
@M02034:409:000000000-BFKT7:1:2103:20144:27140 1:N:0:29
AAAGTCGAGGTGCCTAAAGTGGCAACCCAGACTAATAAGCAGGTTGGTGGTGTAGAGCTTCCTGTAGCCGCATGGCGTTCGTACTTAAATATGGAACTAACCATTCCAATTTTCGCTGTCTCTTATACACATCTCCGAGCCCACGAGACG
+
CBBBCFCBBCABGGGGGGGGGGGGHHHGAGDGHHHHHHHHHHHHHHGEFGEFFDHFFFGHHHHHHGHGFFGGGGGGEEGFEEFHHHHHGHHHHHBFGHHHGGBHHHHGFGHHHBEFGGFHHHHHGHGGFHHFGFGGC@FD@/GGGFGGGD
@M02034:409:000000000-BFKT7:1:2103:18756:27161 1:N:0:29
AAAGTCGAGGTGCCTAAAGTGGCAACCCAGACTTGTCCGCCGGTTGGTGGTGTAGAGCTTCCTGTAGCCGCATGGCGTTCGTACTTAAATATGGAACTAACCATTCCAATTTTCGCTGTCTCTTATACACATCTCCGAGCCCACGAGACG
+
BBBBAFB>DDAAGGGGGGGEGGGHHFHGGHHGHHHHHHGGGFGEEGGEFEAFGHHHHHHHHHFGFGHHHGGGGGHGFEGFFFFHHHGFHHFFHHGFGGGFHHHHHHHHHHHHHFFFGGGHHHHHHHFHFGHHHHGHCCGCDGHGGGGGGG
@M02034:409:000000000-BFKT7:1:2103:20775:27162 1:N:0:29
AAAGTCGAGGTGCCTAAAGTGGCAACCCAGACTCAGCCTACTGTTGGTGGTGTAGAGCTTCCTGTAGCCGCATGGCGTTCGTACTTAAATATGGAACTAACCATTCCAATTTTCGCTGTCTCTTATACACATCTCCGAGCCCACGAGACG
+
B@BABFBADBAAGGGF4F4GGGFHHGHGGHHGHHHGHHHGHHHGHHHFFFEGHHHHHGGGHHHHHGHHGGGGGGGFGFGGGGGHHHDGGHHHHEFGFHEGFHEHHGHHHHHHHEEEGGGHHFGHDHGHDHGHGHHG/@BCFEEF<DGGGA
@M02034:409:000000000-BFKT7:1:2103:21691:27170 1:N:0:29
AAAGTCGAGGTGCCTAAAGTGGCAACCCAGACTGCTACTCAGGTTGGTGGTGTAGAGCTTCCTGTAGCCGCATGGCGTTCGTACTTAAATATGGAACTAACCATTCCAATTTTCGCTGTCTCTTATACACATCTCCGAGCCCACGAGA
+
BBAAAFBBBBA@GGGGGGGGFFGFHHHEFCDFFCFFHHGHHHHHGFAAB2BFCGHGHGHHHGHGHHHFHGGGEGHHGGGGGGFGHHEEHFHHHGFGHHFHHFFGFHFGHHHHHGGGGFFHHHHHGHHHHHFFHFFDE/@D?CGEG//C
@M02034:409:000000000-BFKT7:1:2103:11464:27191 1:N:0:29
AAAGTCGAGGTGCCTAAAGTGGCAACCCAGACTATGACTAGTGTTGGTGGTGTAGAGCTTCCTGTAGCCGCATGGCGTTCGTACTTAAATATGGAACTAACCATTCCAATTTTCGCTGTCTCTTATACACATCTCCGAGCCCACGAGACG
+
AABBBFCCCCBCGGGGGGGGGGGHHHHGGHHGHHHHHFFCHHHHGHFEFGGGHHHHHHHHHHHGHHHHHGGGGGHHGGGGGGFHHHHFGHHHHGFFHHGHHHHHHHHHHHHHHHGGGGGGHHHHFHHHGHHHHHGHG/CGGGHGGCGGGD
@M02034:409:000000000-BFKT7:1:2103:8482:27201 1:N:0:29
ACCTTCGAGGTGCCTAAAGTGGCAACCCAGACTAATAATCAGGTTGGTGGTGTAGAGCTTCCTGTAGCCGCATGGCGTTCGTACTTAAATATGGAACTAACCATTCCAATTTTCGCTGTCTCTTATACACATCTCCGAGCCCACGAGAC
+
>>>>AFBBFBBAGGGGAGGGGFGHHHHGGHHFHHHH5DGHBHFHHHGGFFEFFFGFGHHHHHHHFFGFHEFCGGGEEGFGFEHGGHHHGGFHGHGGFHHHGHFFFGHGGHHHHFGGGGFFHHGHFHFHFHHHEHHHE/@DGGHGCCG/?
@M02034:409:000000000-BFKT7:1:2103:16769:27206 1:N:0:29
AAAGTCGAGGTGCCTAAAGTGGCAACCCAGACTACTCCTCAGGTTGGTGGTGTAGAGCTTCCTGGAGCCGCATGG
+
ABB@AFBBDDB?GGGCFG4FFFGHHHHGACEGFFCHFGBFHBFGFH22AEE11BGB5FAA5BDG3B12AEE0E1B
@M02034:409:000000000-BFKT7:1:2103:16758:27223 1:N:0:29
AAAGTCGAGGTGCCTAAAGTGGCAACCCAGACTACTCCTCAGGTTGGTGGTGTAGAGCTTCCTGTAGCCGCATGGCGTTCGTACTTAAATATGGAACTAACCATTCCAATTTTCGCTGTCTCTTATACACATCTCCGAGCCCACGCGACG
+
AA1A1DAAD1>AFFGGGGBBAFFFG0FFGE0FHHHHFHFFDGF1FBEEFEAFCFHHFHHHEEGGDGHHBEEGGGFHEGEFEEFGEHGHFHFHH11BBGFHGHGHGHEHHHHHHFGCEFEFHF2GEFFHBFGHEHHHGG/<?EEFC/</<@
@M02034:409:000000000-BFKT7:1:2103:21874:27228 1:N:0:29
AAAGTCGAGGTGCCTAAAGTGGCAACCCAGACTAGTCGGGCGGTTGGTGGTGTAGAGCTTCCTGTAGCCGCATGGCGTTCGTACTTAAATATGGAACTAACCATTCCAATTTTCGCTGTCTCTTATACACATCTCCGAGCCCACGAGACG
+
AABBAFBBBBBBGGGFBFFGGGGHGHHGGGHGFFFFGGGGGGEGGGG>FFGGHFGFDGHHHHHHHGHGHGGGGGHHGGGGGGHHHHHHFHGHGHBGGHFHHGFHHGGHHHHHHFFGGDDHHHHHHGHHGHHHHHFBAC-<CFGGDGF.DA
@M02034:409:000000000-BFKT7:1:2103:13281:27235 1:N:0:29
AAAGTCGAGGTGCCTAAAGTGGCAACCCAGACTGAGAAGAAGGTTGGTGGTGTAGAGCTTCCTAGCCGCATGGCGTTCGTACTTAAATATGGAACTAACCATTCCAATTTTCGCTGTCTCTTATACACATCTCCGAGCCCACGAGACGGA
+
BBBCBFBBBCBBGGGGGGGGGGGHHHHGGHHGHHHHHHHGFHHHHHGFFGEFAGHFHHHHHHHHHHHGGGEEHGEEGGEEBGHHGFGGHHHGFGEGGGHHGGHHHFHHHHHHEFGEEGHHHHHHFHFHFHHHHHGGDCFGHGGCGGGGG?
@M02034:409:000000000-BFKT7:1:2103:16830:27245 1:N:0:29
AAAGTCGAGGTGCCTAAAGTGGCAACCCAGACTAATACTAAGGTTGGTGGTGTAGAGCTTCCTGTAGCCGCATGGCGTTCGTACTTAAATATGGAACTAACCATTCCAATTTTCGCTGTCTCTTATACACATCTCCGAGCCCACGAGAC
+
BCCCBFCBDBAAGGGGGGGFGGGHHHHGGGHGHHH5F5DG5BGGGHGFFGEFGHHGHHGHHHHHFHHHHFGGGGHGGGGGFFHHHHHHFHGHHHHHHGHHHHHHGHHHGHGHHHGGGGGHHGFHHHFDFHFHHHHHFCGDDFHGGGGGG
@M02034:409:000000000-BFKT7:1:2103:11682:27287 1:N:0:29
AAAGTCGAGGTGCCTAAAGTGGCAACCCAGACTACGCGTTCTGTTGGTGGTGTAGAGCTTCCTGTAGCCGCATGGCGTTCGTACTTAAATATGGAACTAACCATTCCAATTTTCGCTGTCTCTTATACACATCTCCGAGCCCACGAGACG
+
CCCCCFCBCCBCGGGGGGGGGGGGHHHGGHHGHHHGGGGGGGHHHHGFGGGGHHHGHGHHHGHHHHHGHGGFGGHHGGGGGGHHHHHHHHGHHHFGHHHHHHGHHHHHHHHHHFCGGGFHHHHHHHHHHHHHGHHHD/CCGFHGGGGGGG
@M02034:409:000000000-BFKT7:1:2103:19831:27287 1:N:0:29
AAAGTCGAGGTGCCTAAAGTGGCAACCCAGACTAATTCGCGGGTT
+
AAAAAD3A>@2AFGB54FGDFGCEGHHEGGFDBGFHFHGGE2A0A
@M02034:409:000000000-BFKT7:1:2103:18382:27292 1:N:0:29
AAAGTCGAGGTGCCTAAAGTGGCAACCCAGACTAATAATAAGGTTGGTGGTGTAGAGCTTCCTGTAGCCGCATGGCGTTCGTACTTAAATATGGAACTAACCATTCCAATTTTCGCTGTCTCTTATACACATCTCCGAGCCCACGAGAC
+
A1AA?D?ADD1>1BGGG1FBFDFHGHHGGFGGHBGHGCFDHFFHG0AAAEEGHHHGHFHHHGHHGHHGHGEEE/EHGGGGGEHHFFDFHHFFHFHHHGFFGHHFDGFEBFDGHHCGGGEHHGHG1DBG2FHCFGGFC?/@@CHEG//<A
@M02034:409:000000000-BFKT7:1:2103:17126:27298 1:N:0:29
AAAGTCGAGGTGCCTAAAGTGGCAACCCAGACTCGTGCTGATGTTGGTGGTGTAGAGCTTCCTGTAGCCGCATGGCGTTCGTACTTAAATATGGAACTAACATTCCAATTTTCGCTGTCTCTTATACACATCTCCGAGCCCACGAGACGG
+
BBBBAFBBBBAAGGGGGGGGGGGGHHHGGFFFGH2GDGGHHGHHHHH?FGGGHFHHGGHHFGHHHHHHHGEGGGHHGGGGGGGGHHHHHHHHHFFGHHHHFFGHGHHBGGFGGE?EEEHHHHH4F4?HFFFFDGGGCGGCGHGG//EA/?
@M02034:409:000000000-BFKT7:1:2103:21064:27299 1:N:0:29
AAAGTCGAGGTGCCTAAAGTGGCAACCCAGACTAATAATAAGGTTGGTGGTGTAGAGCTTCCTGTAGCCGCATGGCGTTCGTACTTAAATATGGAACTAACCATTCCAATTTTCGCTGTCTCTTATACACATCTCCGAGCCCACGAGACG
+
AABBBFB@DBAAGEGBGGGGGGGHFGFGGFHGHHHHFHHHGHHHHHGGGGFFGHHFGHHHHFHHGHHHHGGGGGHHGGGGGFFHHHFGFHHHHH3EFHGHHHHGHHGGHHHHHHGFGGEGHGHH4GHHHFHHHHFGE/CCGEHFDCGCGG
@M02034:409:000000000-BFKT7:1:2103:19836:27306 1:N:0:29
AAAGTCGAGGTGCCTAAAGTGGCAACCCAGACTAATTCGCGGGTTGGTGGTGTAGAGCTTCCTGTAGCCGCATGGCGTTCGTACTTAAATATGGAACTAACCATTCCAATTTTCGCTGTCTCTTATACACATCTCCGAGCCCACGAGACG
+
BBBBBFBBBBBBGGGGGGGGGGGHHGHGGHHGHHHHHHGGGGGEGGGGFEEFHHHGHHHHHHHHHHHGHGGGGGHHEEGGFEGHHHHFHHHFHGFGGHHGHHHHHHGGHHHHHHGFGGGHHGHHHHFHFGHHHHGFC@DCGGHGGGCGDG
@M02034:409:000000000-BFKT7:1:2103:18369:27310 1:N:0:29
AAAGTCGAGGTGCCTAAAGTGGCAACCCAGACTAATAATAAGGTTGGTGGTGTAGAGCTTCCTGTAGCCGCATGGCGTTCGTACTTAAATATGGAACTAACCATTCCAATTTTCGCTGTCTCTTATACACATCTCCGAGCCCACGAGACG
+
BBBBBFABBBABGGGGGGGFGGGGHGHGGHHGHHGHHHHGCGH5BGEAFDFABEHGGHHHFHHHFHHFFEFEDEF1E1EFEECGHHHHGHHHDHDFGFFHHHFHHHGHHHHHHFEGGGEFGGHGFHHHHHGFGFGHCBG?CGEGGGFDGG
@M02034:409:000000000-BFKT7:1:2103:11601:27344 1:N:0:29
AAAGTCGAGGTGCCTAAAGTGGCAACCCAGACTAATTCGAATGTTGGTGGTGTAGAGCTTCCTGTAGCCGCATGGCGTTCGTACTTAAATATGGAACTAACCATTCCAATTTTCGCTGTCTCTTATACACATCTCCGAGCCCACGAGAC
+
A?AAAFBBBBBBGGBGGGGBEBFCCGHFGHHGCGHHHHGFCBC5EA2EFEEEFFHDBHHHFHHDBAEFHEGGGGHHGEGGGGEHFHHFHGGEGB3BGHHFHHGHHHHH4FGHHF?EG/EDFHHHHHHHHHGFGHHGDCG?DFHFC/C/C
@M02034:409:000000000-BFKT7:1:2103:16659:27357 1:N:0:29
AAAGTCGAGGTGCCTAAAGTGGCAACCCAGACTATTGGTCAGGTTGGTGGTGTAGAGCTTCCTGGAGCCGCATGGCGT
+
ABBBAFBBBBAAGGGGGGGBGGGHHHHGGHHGHBHHB3GB5ABF3GG222EEFDG5FBDH5GEF32A2AAE0EEE10B
@M02034:409:000000000-BFKT7:1:2103:18132:27363 1:N:0:29
AAAGTCGAGGTGCCTAAAGTGGCAACCCAGACTGGTGGTGTGGTTGGTGGTGTAGAGCTTCCTGTAGCCGCATGGCGTTCGTACTTAAATATGGAACTAACCATTCCAATTTTCGCTGTCTCTTATACACATCTCCGAGCCCACGAGACG
+
AABBAFABBDAAGGGGGGGGGGGHFGHGGHHGHHDFGFFFAEEGGGGAFGAFGFHHHHHHHHHHGHHHHGGGGGHGGEGGFFFHHHHGHHHHHHGHHHHHHFHHHHHHHHHHHHGGGGGGHGGHHHHHHHHHHGHHFFGGGGFGGGGGGG
@M02034:409:000000000-BFKT7:1:2103:17753:27363 1:N:0:29
AAAGTCGAGGTGCCTAAAGTGGCAACCCAGACTTCTGAGAAGGTTGGTGGTGTAGAGCTTCCTGTAGCCGCATGGCGTTCGTACTTAAATATGGAACTAACCATTCCAATTTTCGCTGTCTCTTATACACATCTCCGAGCCCACGAGACG
+
AA?AAD>AAD>>44GGGGG6FFDCCBF2CEGEGHFHGGFFGHGFGCEEEGEBFGGDGFGHFCGFGGHGHF?EGGHGEEEFEEGHHGHGHHGFHHFFCBGFHHHGFHFHGGHHFDE??E????GFGHHGHBGH111B?<@B@CEFCC@?CD
@M02034:409:000000000-BFKT7:1:2103:16919:27365 1:N:0:29
AAAGTCGAGGTGCCTAAAGTGGCAACCCAGACTAATACT
+
BBABBFCCCBAAGGGGGGGGGGGGHHHGGHHF333D555
@M02034:409:000000000-BFKT7:1:2103:12699:27366 1:N:0:29
AAAGTCGAGGTGCCTAAAGTGGCAACCCAGACTAAGAATGAGGTTGGTGGTGTAGAGCTTCCTGTAGCCGCATGGCGTTCGTACTTAAATATGGAACTAACCATTCCAATTTTCGCTGTCTCTTATACACATCTCCGAGCCCACGAGACG
+
CCCCCFCCCCAAGGGGGGGGGGGHHHHGFGHGHHHHHHGHHGHHHHGEFGBFFGHFHHHHHGHHHHHHHGGGGGGFFEGGEFGHHHGFHHEHHHHHHHHHGFHHHHHHHHHHHHGGGGGHHHHHHHFHFGDGFHEGEBGGGGHGGGGGGG
@M02034:409:000000000-BFKT7:1:2103:11612:27368 1:N:0:29
AAAGTCGAGGTGCCTAAAGTGGCAACCCAGACTGATCGGCCGGTTGGTGGTGTAGAGCTTCCTGTAGCCGCATGGCGTTCGTACTTAAATATGGAACTAACCATTCCAATTTTCGCTGTCTCTTATACACATCTCCGAGCCCACGAGACG
+
BCBCBFBCCCBBGGGGGGGGGGGGHHHGGGHGHFHHHGGEGFGGGGGFGGAFGHHHHHHHHHGHHHHHGGGFFGHHGGGGGGHHHHHHHHGHHHFHFHHHHHFHHHHHHHHHHHFFGGFGHHHHGHHHHHGFHHHFG@GCGGHGGGGCGG
@M02034:409:000000000-BFKT7:1:2103:12901:27372 1:N:0:29
AGAGTCGAGGTGCCTAAAGTGGCAACCCAGACTGAGCGGGGGGTTGGTGGTGTAGAGCTTCCTGTAGCCGCATGGCGTTCGTACTTAAATATGGAACTAACCATTCCAATTTTCGCTGTCTCTTATACACATCTCCGAGCCCACGAGACG
+
AAABBFBBBBBBGGGGGGGGGGGHHHHGFHHGHHHHHGGGGGGGGGGGFGCFGHHGHHHHHHHHDGHHHGGGGGHHGDGGGGHGGGGGGGGGGGFFFGFGGGFFGFGGGFGGGGGGGFFFFFFFFFFFFFFFFFFFF=DFFFFFFFAFFB
@M02034:409:000000000-BFKT7:1:2103:16657:27383 1:N:0:29
AAAGTCGAGGTGCCTAAAGTGGCAACCCAGACTATTGGTCAGGTTGGGGGTGTAGAGCTTCCTGTAGCCGCATGGCGTTCGTACTTAAATATGGAACTAACCATTCCAATTTTCGCTGTCTCTTATACACATCTCCGAGC
+
3A@AAFABDB2>FFFGGGGGGCGGHGHGFFAEBFHFHH5AFGFHFFE2AAAAA3A5D5BFB@EGFGEBDE@EDEF1E?ECEE1FGHGGHEEGGBDFGB3FF0EF?BGFDGBFG2B?DD<BD2B@D2DF>GB1GGF<?//@
@M02034:409:000000000-BFKT7:1:2103:21732:27388 1:N:0:29
AAAGTCGAGGTGCCTAAAGTGGCAACCCAGACTAATAATCATGTTGGTGGTGTAGAGCTTCCTGTAGCCGCATGGCGTTCGTACTTAAATATGGAACTAACCATTCCAATTTTCGCTGTCTCTTATACACATCTCCGAGCCCACGAGACG
+
BCCCBFBBCCCCGGGGGGGGGGGHFHHGGHHGHHHHHHHBHGHFHHHGFGEFHHHHHHHHHHHHHHHHHGGGGEHHGGGGGGHHHHGHFHHHHHHGHHGGHHGHHHGHHHHHHHGGGGGHHGHHGHHHGHHHHHHHGCFGGGHGGCCGG?
@M02034:409:000000000-BFKT7:1:2103:13480:27395 1:N:0:29
AAAGTCGAGGTGCCTAAAGTGGCAACCCAGACTAATGTGGCGGTT
+
>>11ADAADD>>F1DGF1E3B1F0BBE0F0AFADAB1F2D0AAAF
@M02034:409:000000000-BFKT7:1:2103:18339:27406 1:N:0:29
AAAGTCGAGGTGCCTAAAGTGGCAACCCAGACTAAGGAGCATGTTGGTGGTGTAGAGCTTCCTGTAGCCGCATGGCGTTCGTACTTAAATATGGAACTAACCATTCCAATTTTCGCTGTCTCTTATACACATCTCCG
+
B?AAAFAADD2>FGGFGGGFFFFFAHAGFDHGHHHGHGHGHHHGHHHEFEBBBFEFGGGHHHHGFGHFHGGEGGGEE?EEE?FAGGBDHHGHGFGFFBGC@GGFGBFFHHHGHHEEFGEGGFFFHF42FFFBFGGDC
@M02034:409:000000000-BFKT7:1:2103:10187:27411 1:N:0:29
GCTCTTAAAGAGGAGAAAGGTCATGATTGGTACTGCTTCTAACTTTACTCAGTTCGTTCTCGTCGACAATGGCGGAACTGGCGACGTGACTGTCTCCCCAAGCAACCTGTCTCTTATACACATCTCCGAGCCCACGA
+
>AAAAFFBFDFFC1?AFGG1GGHHCB3D1AD133DBGHHFHGGHHHHHHHHHHHHGFHHGHGGGGGG?EGBGHGG/EEC10GE?EEGCGEB1FB2BEGG0EGC0FGHHFFFHBGGGHGH2GBFGHHF//<BCEFG??
@M02034:409:000000000-BFKT7:1:2103:15375:27422 1:N:0:29
AAAGTCGAGGTGCCTAACGTGGCAACCCAGACTAATAATGATGTTGGTGGTGTAGAGCTTCCTGTAGCCGCATGGCGTTCGTACTTAAATATGGAACTAACCATTCCAATTTTCGCTGTCTCTTATACACATCTC
+
AAAA>DAA@A2>FGFGB42BAFEEFGA?ECDGAFFBGHHHFGF5AFEEFEEA1EGFHHBBGHFGFGFGFFGEGCFEEEEFGEEGGEBFGFFEFBDB333BBFFF34??BG?G4G@EGG/F4BGEF4BHHF1CBGF
@M02034:409:000000000-BFKT7:1:2103:10508:27423 1:N:0:29
AAAGTCGAGGTGCCTAAAGTGGCAACCCAGACTAAGGATCAGGTTGGTGGTGTAGAGCTTCCTGTAGCCGCATGGCGTTCGTACTTAAATATGGAACTAACCATTCCAATTTTCGCTGTCTCTTATACACATCTCCGAGCCCACGAGACG
+
AABBAFABBDABGGGGGGGGGGGHHHHGGHHGHHHHFHHHGFHGFHGAFEEFGFHHHHHHHHHHHHHHHGGGGGHHGGGGGEHHHHHHGHHHHHHFHGGHHHGHHHHHHHHGHHEFGFEFHHHHHHGHFHHHHHFHGDFFGGHGGCGGF<
@M02034:409:000000000-BFKT7:1:2103:10494:27438 1:N:0:29
AAAGTCGAGGTGCCTAAAGTGGCAACCCAGACTAAGGATCAGGTTGGTGGTGTAGAGCTTCCTGTAGCCGCATGGCGTTCGTACTTAAATATGGAACTAACCATTCCAATTTTCGCTGTCTCTTATACACATCTCCGAGCCCACGAGACG
+
AABBAFAADBBAGGGGG4GGGGGGHHHGGEHAGHHGFFFHGHHE3E?EFEBFEFHHHHHHHHHFAFGGHEGEFGHHGGGGGGBHHHFGGF4GGHBEFGGHHHHHFFFFFGFFHFFEGGGFHGHHBGGHGHGHHHEHDCCCCFGGGCC/ED
@M02034:409:000000000-BFKT7:1:2103:15372:27442 1:N:0:29
AAAGTCGAGGTGCCTAAAGTGGCAACCCAGACTAATAATGATGTTGGTGGTGTAGAGCTTCCTGTAGCCGCATGGCGTTCGTACTTAAATATGGAACTAACCATTCCAATTTTCGCTGTCTCTTATACACATCTCCGAGCCCACGAGACG
+
ABB@AFAADBAABGGGGGFFGCFFFFHGGFGCHHHHHFHFFGDGHHHAFE2FFFFEFD3GFHFFGGFEGEAEEEFEEBEFEB?GGHHFHHGGGB@FGGHGHFFHHHHEHHHHGBECFD?B44FGBDGHGGHBCGHGA/?@CFGEGGGGGG
@M02034:409:000000000-BFKT7:1:2103:10270:27446 1:N:0:29
AAAGTCGAGGTGCCTAAAGTGGCAACCCAGACTGCGGGTGCGGTTGGTGGTGTAGAGCTTCCTGTAGCCGCATGGCGTTCGTACTTAAATATGGAACTAACCATTCCAATTTTCGCTGTCTCTTATACACATCTCCGAGCCCACGAGAC
+
AAAAAFAAD1>ACCGF1BGBFGGFHHGFGCEFHHHGCEEAEAEEGGGABE/B?DGHFFHHHFHGBBFFHGGGGGFAEEEFF?FHHHHEGGFHHHBBBFHFHGDGHHHEFHHHHHCGFGGEHBFHEHDDFGFHFGF1?AG?CGHEC-@CE
@M02034:409:000000000-BFKT7:1:2103:12071:27450 1:N:0:29
AAAGTCGAGGTGCCTAAAGTGGCAACCCAGACTAATAAGACTGTTGGTGGTGTAGAGCTTCCTGTAGCCGCATGGCGTTCGTACTTAAATATGGAACTAACCATTCCAATTTTCGCTGTCTCTTATACACATCTCCGAGCCCACGAGACG
+
CCCCBFCCCCBCGGGGGGGGGGGHHHHGGHHGHHHHHHHHHHHHGHHEFGEFGFHHHGHHHHHHHHHHHGGGGGHHGGGGGGHHHHHHHHHHHHFHHHGGHHHFGHHHHHHHHHGGGGGHHHHHHHHHHGHHHHHHFDGGGGHGGGGGGG
@M02034:409:000000000-BFKT7:1:2103:14571:27469 1:N:0:29
AAAGTCGAGGTGCCTAAAGTGGCAACCCAGACTCAGTCTAAGGTTGGTGGTGTAGAGCTTCCTGTAGCCGCATGGCGTTCGTACTTAAATATGGAACTAACCATTCCAATTTTCGCTGTCTCTTATACACATCTCCGAGCCCACGAGAC
+
BBBBAFBABB>AGGGGGGFEGFGHHHHGGCGAECGG5DGHGGHHGHGEAEEFAGHFGGGFFGHFFFHGGEEEGGEGGGGGEEFGHHHHHHHFEBB3B3EFE03FFGFFFHHHHHGGGGAGGFHHHHHHHHHGFHHHDBC/CFGFFGCD<
@M02034:409:000000000-BFKT7:1:2103:13258:27473 1:N:0:29
AAAGTCGAGGTGCCTAAAGTGGCAACCCAGACTAATCATCGTGTTGGTGGTGTAGAGCTTCCTGTAGCCGCAT
+
AA3A>F@AD@AAGFGG4BFBBBFFHCFEGGGDHHGGHGCF3BFGHH2A2AEAAFG555GFDEFFDDFGBEFGD
@M02034:409:000000000-BFKT7:1:2103:22242:27480 1:N:0:29
AAAGTCGAGGTGCCTAAAGTGGCAACCCAGACTCAGGAGCCTGTTGGTGGTGTAGAGCTTCCTGTAGCCGCATGGCGTTCGTACTTAAATATGGAACTAACCATTCCAATTTTCGCTGTCTCTTATACACATCTCCGAGCCCACGAGACG
+
?A?AAFAADD2>FGDGGGGGGGECHHFEF2ACG3AFHFD22FCEGHHGF?BFAFGFG5GHHGHGGHHFEEEEEFG1>?E1E?BFFGB3FF4FGH3FCGGBB0BFB4B4BGGHH4>?EGAGGFFG4GFD3BFGC?3B?@@CCFEFG?<A/?
@M02034:409:000000000-BFKT7:1:2103:21117:27486 1:N:0:29
AAAGTCGAGGTGCCTAAAGTGGCAACCCAGACTTCGAAGGAGGTTGGTGGTGTAGAGCTTCCTGTAGCCGCATGGCGTTCGTACTTAAATATGGAACTAACCATTCCAATTTTCGCTGTCTCTTATACACATCTCCGAGCCCACGAGACG
+
BBABBFBBBBAAGGGGGGGGGGGHHHHGGGHGHHHFCFGGAGGGHHGFFDGEFAF5BBGF5GFGGGGFFEGCFGF1EEEFEE2FGGGGFHH4GF33BFGFC03BF?F?GFFGF4><EEEGHHGFGGBGFF2CGHHEG/DGGFHGG?CAFF
@M02034:409:000000000-BFKT7:1:2103:11867:27487 1:N:0:29
AAAGTCGAGGTGCCTAAAGTGGCAACCCAGACTGTGAGTGCGGTTGGTGGTGTAGAGCTTCCTGTAGCCGCATGGCGTTCGTACTTAAATATGGAACTAACCATTCCAATTTTCGCTGTCTCTTCTACACATCTCCGAGCCCACGA
+
AABAAFABBBAAGG5GGGGAFDFF4EAAABA2FF3D5ABAFE2EEA?EEFF1GEGEHEGFFFGFFGHHHG?0>E11/EE1A>FAE@B3BG@B43?FGHFFH0FEFFGBGBDGGF??A/<FDFGF1B2DGCGHCBGDD?<B?ECA/<
@M02034:409:000000000-BFKT7:1:2103:18759:27495 1:N:0:29
GCTCTTAAAGAGGAGAAAGGTCATGCCTCGGACGTCTGCTTCTAACTTTACTCAGTTCATTCTCGTCGACAATGGCG
+
CCCDDFFFFFFFGFEGGGGGGGGHHH45B2EE2EAEH2GH55555AABF5BA5AB5DA5DB5DGF1EEGA1>BFH2@
@M02034:409:000000000-BFKT7:1:2103:15283:27501 1:N:0:29
AAAGTCGAGGTGCCTAAAGTGGCAACCCAGACTCCGCATACTGTTGGTGGTGTAGAGCTTCCTGTAGCCGCATGGCGTTCGTACTTAAATATGGAACTAACCATTCCAATTTTCGCTGTCTCTTATAC
+
AAAAAFA3>A24FGB5FGEABDFGHHHGFEGFGHFG2EEEGHCGHHEEEABFFFFFFFAGHHHH5GFHHGGCGEG1E>EFEE???44FFGHHFB33G3FGCFFFBGFF4BBE44E?EGEG4EB2B2BG
@M02034:409:000000000-BFKT7:1:2103:9391:27506 1:N:0:29
AAAGTCGAGGTGCCTAAAGTGGCAACCCAGACTGAGCATCATGTTGGTGGTGTAGAGCTTCCTGTAGCCGCATGGCGTTCGTACTTAAATATGGAACTAACCATTCCAATTTTCGCTGTCTCTTATACACATCTCCGAGC
+
AAAAA3>AD1AACGF1GGGADGGFCAAEF0E0BCFFG1BCFGGGDGHEGGGFHFHGBFGHHEHGHFHGGGE?EEHHCEEE/?0FGHGF1FBE2G@GFFFG1B@BFDGFBFGHGE>A<<EHHHEGHFFF2FGHEHGHG//<
@M02034:409:000000000-BFKT7:1:2103:11865:27506 1:N:0:29
AAAGTCGAGGTGCCTAAAGTGGCAACCCAGACTGTGAGTGCGGTTGGTGGTGTAGAGCTTCCTGTAGCCGCATGGCGTTCGTACTTAAATATGGAACTAACCATTCCAATTTTCGCTGTCTCTTATACACATCTCCGAGCCCACGAGACG
+
CCCCCFCCDDABGGGGGGGGGGGGHHHGGHHGHHHHHHHHHGGGGGGFFGEFGFHGHHHHHHHHHHHHHGGGGGHGGFGGGFGHHHHHHHGHHHDGFHHGGHEHHHHGHHHHHGGGGGGHGGHGEHHHHHHFFGHEG@FGGCHEGFGGGG
@M02034:409:000000000-BFKT7:1:2103:15268:27514 1:N:0:29
AAAGTCGAGGTGCCTAAAGTGGCAACCCAGACTCCGCATACTGTTGGTGGTGTAGAGCTTCCTGTAGCCGCATGGCGTTCGTACTTAAATATGGAACTAACCATTCCAATTTTCGCTGTCTCTTATACACATCTCCGAGCCCACGAGACG
+
AAAA>FAB?@>ABGGFGGGBGFFCFGHGFFGDGHFE?EEAFGHAGHGBFEAFFGFGGFHHHHHFFGHGHGEGGGGHGEFFEFGHHHFFHHGHGHEH3EGCFHFH3FDGFHGHHFGGGGGFH4BGHHHFHFGHFHHFCCG@DGFGCFGGDF
@M02034:409:000000000-BFKT7:1:2103:13355:27514 1:N:0:29
AAAGTCGAGGTGCCTAAAGTGGCAACCCAGACTGCTACTAATGTTGGTGGTGTAGAGCTTCCTGTAGCCGCATGGCGTTCGTACTTAAATATGGAACTAACCATTCCAATTTTCGCTGTCTCTTATACACATCTCCGAGCCCACGAGACG
+
BBCAAFBCCCABGGGGGGFGGGGHHHHGGHHGHHGHHHHHHGDDFFE2AEEGHGHFHHHHHHHHGFFFFEGGGFFEFEFGGEEGHFHHHHHHFEBGGHHGHGBG3GHHHHHHHHGGGD<BGBGEFHHFFFHFHHHFA<@CCGHGGGGDD?
@M02034:409:000000000-BFKT7:1:2103:9397:27522 1:N:0:29
AAAGTCGAGGTGCCTAAAGTGGCAACCCAGACTGAGCATCATGTTGGTGGTGTAGAGCTTCCTGTAGCCGCATGGCGTTCGTACTTAAATATGGAACTAACCATTCCAATTTTCGCTGTCTCTTATACACATCTCCGAGCCCACGAGACG
+
BBBBBFAADDABGGGGGGGGGGGHHHHGGHHGHHHHCHHHHFHGHHHEFGEFGHHGHHHHHHHGFGHHHEEEGGHFEGGGFFFGGGGFHFGHHHGDFGDFFHFHHHFFHHHHHGFGGGGHHHHHHHGEFGFHBH?GF@G?BFHGGGGGGG
@M02034:409:000000000-BFKT7:1:2103:12166:27529 1:N:0:29
AAAGTCGAGGTGCCTAAAGTGGCAACCCAGACTAGGGGGGATGTTGGTGGTGTAGAGCTTCCTGTAGCCGCATGGCGTTCGTACTTAAATATGGAACAACCATTCCAATTTTCGCTGTCTCTTATACACATCTCCGAGCCCACGAGACGG
+
BBBBAFBBBBAAGGGGGGGFGGGHCHHGGGGGHHHHHGGGGGGHHHHFFGGFGFHGHHHHHHHH<GGGHGGGGGHHGDGGGGHHHHHGHHGFHHFGHFFHGGHGFCGFHHHHFDGGGDHHHGGGGGGGGGGGGFGGCGGGFGGGGCFFFD
@M02034:409:000000000-BFKT7:1:2103:12168:27547 1:N:0:29
AAAGTCGAGGTGCCTAAAGTGGCAACCCAGACTAGGGGGGATGTTGGTGGTGTAGAGCTTCCTGTAGCCGCATGGCGTTCGTACTTAAATATGGAACAACCATTCCAATTTTCGCTGTCTCTTATACACATCTCCGAGCCCACGAGACGG
+
BBBBBFBBBBAAFGGGGGGFGGGGCHHEFEFGHHHGHGGGFGGHHHGFFGCFGHGFHHHHHHHFFDHFHFCGGGHHGFGCCCFGHHHGHHGHGHFFHGHHGGHHHHHHHHHHHFCEEEHHHGGGGFGFGFGFGGGEBDGBFGGGFADFDD
@M02034:409:000000000-BFKT7:1:2103:10655:27557 1:N:0:29
AAAGTCGAGGTGCCTAAAGTGGCAACCCAGACTAATCATAATGTTGGTGGTGTAGAGCTTCCTGTAGCCGCATGGCGTTCGTACTTAAATATGGAACTAACCATTCCAATTTTCGCTGTCTCTTATACACATCTCCGAGCCCACGAGACG
+
BBBBBFB@BBBBGGGGGGGGGGGHFHHGGHHGHHHHFHHHBFHGHHHEFGABFGHHHHHHHHHHGHFFGEEEGGHFGFGGGFHHHHGHHHHHHHFGFGFFHHBGHHHHHHHGHHGGGGGHHFHHHHGHHHHHGGGGB/CD?<GGFGCDFD
@M02034:409:000000000-BFKT7:1:2103:16264:27565 1:N:0:29
AAAGTCGAGGTGCCTAAAGTGGCAACCCAGACTAAGCCTCAGGTTGGTGGTGTAGAGCTTCCTGTAGCCGCATGGCGTTCGTACTTAAATATGGAACTAACCATTCCAATTTTCGCTGTCTCTTATACACATCTCCGAGCCCACGAGACG
+
AAAAAFBABBAAGGGGGGGFGGFHFHHGFHHFHHHHHHGGGHHGHHGAFEAFFGHHHHHHGHHHFHHHHEEGGGHGFEFGFEGHHGHHHHHGHGGFHGHHHGHHHGGHHGHHHGGGFGGHHHHGGHHHGHHHFHHHD<DDGCGGCCFGDD
@M02034:409:000000000-BFKT7:1:2103:18088:27572 1:N:0:29
AAAGTCGAGGTGCCTAAAGTGGCAACCCAGACTGGGAGTTCTGTTGGTGGTGTAGAGCTTCCTGTAGCCGCATGGCGTTCGTACTTAAATATGGAACTAACCATTCCAATTTTCGCTGTCTCTTATACACATCTCCGAGCCCACGAGACG
+
AAAAAFAABB2>4FFGGGG6FFECCFHFFGDGCHHGCFAFBGDGHHEAFEAFGBGFGGGHH3GFBFEFGG0@EEHEE?FFE1B1FBFFHHFFGFDFFBF@FFGGHHHGHGHHHHGFGFEFFBFGFHGHFGHHHGHFA/B?D/CCCC?DGD
@M02034:409:000000000-BFKT7:1:2103:16048:27574 1:N:0:29
AAAGTCGAGGTGCCTAAAGTGGCAACCCAGACTACTAGTTCGGTTGGTGGTGTAGAGCTTCCTGTAGCCGCATGGCGTTCGTACTTAAATATGGAACTAACCATTCCAATTTTCGCTGTCTCTTATACACATCTCCGAGCCCACGAGACG
+
BBAABFAADB>AFGGGGGGBGFFFEFGEEDCFFGHHHHGHHGGGGGGEFDEEFFHGGHHHHFHDBFFGHGC@AEFGGFFFEEF1GGHGHHGGGGHHGHF3FFFHHFHFHHHHHHGG?GGGFFHHHHHFFHHEGHHHC/B/<CGGGGGDD?
@M02034:409:000000000-BFKT7:1:2103:11815:27576 1:N:0:29
AAAGTCGAGGTGCCTAAAGTGGCAACCCAGACTGGTAAGACTGTTGGTGGTGTAGAGCTTCCTGTAGCCGCATGGCGTTCGTACTTAAATATGGAACTAACCATTCCAATTTTTCGCTGTCTCTTATACACATCTCCGAGCCCACGAGAC
+
BBBBBFBBBBABGGGGGGGBGGFHHHHGGHHGHHHGFFHFHHHHHHHFFGEFHHHFHHHHHHHHGHHHHGGGGGHHGEFFEFFHHGHHHHFHHHFGGHGHGHFHFHFFHGHHHHHGEDGAGHFHFFHHG3GHHGHHHGB<DCGHGGGGCA
@M02034:409:000000000-BFKT7:1:2103:10300:27585 1:N:0:29
AAAGTCGAGGTGCCTAAAGTGGCAACCCAGACTTGGGGTGAGGTTGGTGGTGTAGAGCTTCCTGTAGCCGCATGGCGTTCGTACTTAAATATGGAACTAACCATTCCAATTTTCGCTGTCTCTTATACACATCCCGAGCCCACGAGACGG
+
AABBAFBBBBABFGGGGGGFGGFHHHHGGHHGHHHHCGBAGFHFGHGGFGBFBGGGHGHHHFGGEGHGHEEEGGGGFEGGEFGHHHHEHHGGGHGDCGGFFHFFHFHFHHHHHFGGGGGHHHHHFHFHFHHHG2FCDB<>AF?<<DG?C>
@M02034:409:000000000-BFKT7:1:2103:11381:27586 1:N:0:29
AAAGTCGAGGTGCCTAAAGTGGCAACCCAGACTCAGTTGTCTGTTGGTGGTGTAGAGCTTCCTGTAGCCGCATGGCGTTCGTACTTAAATATGGAACTAACCATTCCAATTTTCGCTGTCTCTTATACACATCTCCGAGCCCACGAGACG
+
BCCBBFBBBBCCGGGGGGGGGGGHHHHGGHHGHHGHGHHGHGHHHHHGGGGGHFHFHHHHFHHHHHGGHGGGGGFGEGGGGGHHHHHHGHHHHHFDHHHHHHEGFHHGGHFHHGEGGFEEDHHHFHHHFFFGHFHGFCGGGGHGGGGGGA
@M02034:409:000000000-BFKT7:1:2103:15587:27587 1:N:0:29
AAAGTCGAGGTGCCTAAAGTGGCAACCCAGACTGCTCCTCATGTTGGTGGTGTAGAGCTTCCTGTAGCCGCATGGCGTTCGTACTTAAATATGGAACTAACCATTCCAATTTTCGCTGTCTCTTATACACATCTCCGAGCCCACGAGACG
+
BBBBAFABBB>AGGGGGGGGGFEHGHHGFHHGFHHHGHHHHHHFGHHGCFECAAGFFGGHGHHGGFF5BEFEFFE?EBEFE>?GHHHHHHHDBB33FFGFFF3FBFHBHHGHFFFCGF?BFFHFFFHHGHFHHHHG?<@@<FEGGC@DGG
@M02034:409:000000000-BFKT7:1:2103:17225:27600 1:N:0:29
AAAGTCGAGGTGCCTAAAGTGGCAACCCAGACTGGGCGTGGGGTTGGTGGTGTAGAGCTTCCTGTAGCCGCATGGCGTTCGTACTTAAATATGGAACTAACCATTCCAATTTTCGCTGTCTCTTATACACATCTCCGAGCCCACGAGACG
+
ABBABFBBBBAAFGGGGGGGGFGGHHAFGGHGHHHHHFAEFCFEEGGGGGAFGHGFHGHHHHHHGHHGHGGGGGGFFEGEFEGFGHGFHHHGGHHHHHHHHHHHHGHFFHHHHHGGGDAGHFHHHHHFHGHHHHFFE@DCGGHGGGCF?D
@M02034:409:000000000-BFKT7:1:2103:11367:27602 1:N:0:29
AAAGTCGAGGTGCCTAAAGTGGCAACCCAGACTCAT
+
CCCCCFBADBCCGGGGGGGGGGFHHHHGGH22G335
@M02034:409:000000000-BFKT7:1:2103:18305:27605 1:N:0:29
AAAGTCGAGGTGCCTAAAGTGGCAACCCAGACTAATATGCAGGTTGGTGGTGTAGAGCTTCCTGTAGCCGCATGGCGTTCGTACTTAAATATGGAACTAACCATTCCAATTTTCGCTGTCTCTTATACACATCTCCGAGCCCACGAGACG
+
AAAAAFA>A2>>FGGGGFGF5DFFHHCFGGFGHCGHHDGHHGHHFHG2AEEF1FFGGHHGHGFGADGHFD?EEGFFGGGGGEHGFDFGHFFHHHHG3FH3CFFGHHEH4GGBGEEEG??E4BGG4B4GD2FB?DGBD@B@?CGGDC//?<
@M02034:409:000000000-BFKT7:1:2103:21274:27616 1:N:0:29
AAAGTCGAGGTGCCTAAAGTGGCAACCCAGACTCATCAGAAGGTTGGTGGTGTAGAGCTTCCTGTAGCCGCATGGCGTTCGTACTTAAATATGGAACTAACCATTCCAATTTTCGCTGTCTCTTATACACATCTCCGAGCCCACGAGACG
+
BBBBBFAABBBBGGGGGGFAGGGFGHHGGHH2FFCGGHHDFGHHHHG2AEEFGFHEEEDHFFHGHHFGFFAEEEF10EEFGECGHHHHGFFGHH33FGFHFEBFHGHFFHFHHHGGGGGFHHHFF4GFGFGFHDFFA/BC/FGCD/D?/A
@M02034:409:000000000-BFKT7:1:2103:18289:27617 1:N:0:29
AAAGTCGAGGTGCCTAAAGTGGCAACCCAGACTAATATGCAGGTTGGTGGTGTAGAGCTTCCTGTAGCCGCATGGCGTTCGTACTTAAATATGGAACTAACCATTCCAATTTTCGCTGTCTCTTATACACATCTCCGAGCCCACGAGACG
+
BBBBAFA>DDABGGGGGGGDFFGHHHGGGHHGHHHHHHGFGFHFFHGEFGGGHGHHFHHHHHHHHFHHHGGCGFGAE?EFEEFHHHHFEFHEGGFFHH3GFFFFGGGFGHHHHFGGGGEHFHHHGGGGGGHFHHHHFCFGGEHGC@@DDA
@M02034:409:000000000-BFKT7:1:2103:16538:27629 1:N:0:29
AAAGTCGAGGTGCCTAAAGTGGCAACCCAGACTAGGAATAATGTTGGTGGTGTAGAGCTTCCTGTAGCCGCATGGCGTTCGTACTTAAATATGGAACTAACCATTCCAATTTTCGCTGTCTCTTATACACATCTCCGAGCCCACGAGACG
+
CCCBBFBCBBAAFGGGGGGGGFGGHGGGEAFEG33A35A355BGHHEBFE2BFFHFGFFHHGHFGHHGHGGFEFHFEEFFFEEHGHHGHHFHHFFGHFHHGHGHHHGHHHHHHFGFGGEGBGEHGFHEFGGFHHHHB<CDCGHGCGCGGG
@M02034:409:000000000-BFKT7:1:2103:12527:27639 1:N:0:29
AAAGTCGGAGGTGCCTAAAGTGGCAACCCAGACTCGGGTGGGTGTTGGTGGTGTAGAGCTTCCTGTAGCCGCATGGCGTTCGTACTTAAATATGGAACTAACCATTCCAATTTTCGCTGTCTCTTATACACATCTCCGAGCCCACGAGAC
+
ABBBAFBDBBBBGGFBGGGGGGHFHHGFGFHHGHHGGGFEEGBAAEHFEFFEFFGGFGGHHHHHHHHGGFB>EEEHFEEGFEEHHHHFGHHHHHHEFFFHHHGHHHHHHHHHHHHCCAGDGFHHHEGHFFHFHGHFGEDGGGGFGGGGGA
@M02034:409:000000000-BFKT7:1:2103:20779:27653 1:N:0:29
AAAGTCGAGGTGCCTAAAGTGGCAACCCAGACTTATGGTGGGGTTGGTGGTGTAGAGCTTCCTGTAGCCGCATGGCGTTCGTACTTAAATATGGAACTAACCATTCCAATTTTCGCTGTCTCTTATACACATCTCCGAGCCCACGAGACG
+
CCBCCFCABCBCGGGFGGGGGGGHHHHGGHGGHHHHHHFGGGGGGGGEFGEFFGHHHHHHHHHGGHHHHEEEGGHHFGGGGFHHHHHHHHGHHG3FGGFHHHGGHHGHHHHHHHFGGGGHHHHHFHGHHHHHHHHHE@DCDGHGGGGGGG
@M02034:409:000000000-BFKT7:1:2103:11366:27665 1:N:0:29
AAAGTCGAGGTGCCTAAAGTGGCAACCCAGACTAAGGCTGATGTTGGTGGTGTAGAGCTTCCTGTAGCCGCATGGCGTTCGTACTTAAATATGGAACTAACCATTCCAATTTTCGCTGTCTCTTATACACATCTCCGAGCCCACGAGACG
+
ABBBBFB?DDAAGFGFGGGFGGGFHHHGFHGEFHHGGHHHGHHGHHHDFGAFGFHGHHHHHGGGGFHFHDEGGGGFEEGGGGHHHHHFHHHHHHDGFH3GFHGHHHHHHHHHHHGGGGGFHHHHGHHGHHGHHHFFC<BDGGFGG/CEDF
@M02034:409:000000000-BFKT7:1:2103:11985:27698 1:N:0:29
AAAGTCGAGGTGCCTAAAGTGGCAACCCAGACTACGCGTCCGGTTGGTGGTGTAGAGCTTCCTGTAGCCACATGGCGTTCGTACTTAAATATGGAACTAACCATTCCAATTTTCGCTGTCTCTTATACACATCTCCGAGCCCACGAGACG
+
BBBBAFAABB>AFGGGGGGBFFFFFFHGFHFFFG3EEFEEGGGFFGGEFD1BBDGFGFGHBBGHGGGFGB2EGGHGFEEFEEGGGHGGHHEBGHFHHHHHFHFHHHGBHHHHHBEDDDFFGFGHGHGHFBFBFGDD?/</<FFF@<CDGG
@M02034:409:000000000-BFKT7:1:2103:10252:27702 1:N:0:29
AAAGTCGAGGTGCCTAAAGTGGCAACCCAGACTGATCGGTGTGTTGGTGGTGTAGAGCTTCCTGTAGCCGCATGGCGTTCGTACTTAAATATGGAACTAACCATTCCAATTTTCGCTGTCTCTTATACACATCTCCGAGCCCACGAGACG
+
AAAAADAAD@AACGGAFGGGGGGHHHHGGHHGCFHDGGGAEEGHHFHEFGGEGFGHHHHHHFHHGFHFHGG?GFF1EEGGDFFFGHFHFFGGG3F33GEFGFGGFFGHHFHHHFEAE/EGHHGHBGHDBC?GFGB??//>BFFAC@CECA
@M02034:409:000000000-BFKT7:1:2103:20918:27710 1:N:0:29
AAAGTCGAGGTGCCTAAAGTGGCAACCCAGACTCATCATAAGGTTGGTGGTGTAGAGCTTCCTGTAGCCGCATGGTGTTCGTTCTTAAATATGGTACTAATTATTCCAATTTTTGCTGTCTCTTATACACATCTCCGGGCCCA
+
CCCCBFBABCBBGGGGGGGGGGGHHHHGGHHGHC35BAFE5FGHEGCA22BA13D5AB335BBAB5B5ABE0EEC55?>E>>31?DGD3BGE@344BBFF444D@4F4@F3FF4>BFD4B4BDB?BGFFBF3GGFDE//>B?A
@M02034:409:000000000-BFKT7:1:2103:18743:27717 1:N:0:29
AAAGTCGAGGTGCCTAAAGTGGCAACCCAGACTCAGACGTCTGTTGGTGGTGTAGAGCTTCCTGTAGCCGCATGGCGTTCGTACTTAAATATGGAACTAACCATTCCAATTTTCGCTGTCTCTTATACACATCTCCGAGCCCACGAGACG
+
CBCCBFCCCCACGGGGGGGGGGGHHHHGGHHGHHFHFHEAEGGHHHHFFGEFGHHHHHHHHHHHHHHHHGGGGGHHGGGGGGHHHHHHHHHHHHGGHHFGHHGHHHHGHHHHHHGGGGGHHHHHHHFHFHHHHHBFEBDFGGHGGGGGGG
@M02034:409:000000000-BFKT7:1:2103:10234:27721 1:N:0:29
AAAGTCGAGGTGCCTAAAGTGGCAACCCAGACTGATCGGTGTGTTGGTGGTGTAGAGCTTCCTGTAGCCGCATGGCGTTCGTACTTAAATATGGAACTAACCATTCCAATTTTCGCTGTCTCTTATACACATCTCCGAGCCCACGAGACG
+
AABBBFAB?DAABAGGGFGGGGGGHEADGGHFHHHGHGGAEFGFHFCEFFEFGGH5FGHHHHHHFHEEHEEEGGHHGGGGGGFHGGBFHGFHHHDGFHFFGFGFEGHHHGFGHFEEG?EBHFFHGG3BBCBC2BFBD?D//<CFGGG/AD
@M02034:409:000000000-BFKT7:1:2103:13478:27780 1:N:0:29
AAAGTCGAGGTGCCTAAAGTGGCAACCCAGACTAAGACGAAGGTTGGTGGTGTAGAGCTTCCTGTAGCCGCATGGCGTTCGTACTTAAATATGGAACTAACCATTCCAATTTTCGCTGTCTCTTATACACATCTCCGAGCCCACGAGACG
+
ABBBAFABBD2AGGBGGFFFGFGHHHHGFHHGHHHHHHGFEGGCGHGAFGEFGFFFHFHHHHHHGHFFHGGGGGGHGAEGGGHHHHHHHHHHGGFHHHHHHHHHFHHFHHHHHHGGGGEHHHHHEFHHHHHHHHHHD<CGGGHGCFCGGD
@M02034:409:000000000-BFKT7:1:2103:17334:27791 1:N:0:29
AAAGTCGAGGTGCCTAAAGTGGCAACCCAGACTCATCCTACTGTTGGTGGTGTAGAGCTTCCTGTAGCCGCATGGCGTTCGTACTTAAATATGGAACTAACCATTCCAATTTTCGCTGTCTCTTATACACATCTCCGAGCCCACGAGACG
+
AAABAFA>AA>AGGGBGGGGGGGHHHHGGCHGHHHHHHHHHHHHHHHEFGEFGGHGHHHHHHHGGFHFHEEEGGHHGGGGGGHHHHHHHHHHHHDHHHHFFHGHHHGHHHHHHHEFGDEHHHGGHHHHHHHHGHGHGGGGGGHGGGGGGG
@M02034:409:000000000-BFKT7:1:2103:13466:27793 1:N:0:29
AAAGTCGAGGTGCCTAAAGTGGCAACCCAGACTAAGACGAAGGTTGGTGGTGTAGAGCTTCCTGTAGCCGCATGGCGTTCGTACTTAAATATGGAACTAACCATTCCAATTTTCGCTGTCTCTTATACACATCTCCGAGCCCACGAGACG
+
AAAAAFAB?@2>AFGGGGGBGC2FFFF2AFE2FDGHHCAEEDDGGHEEFE1FFFFDGGFGHFHG5FDDEEEEEEFBEBEFE?FEHHGFHHHHGFE?CCGHHGHG3GHHHHHHHGGGGGEFD2GHFEHHGHHHGHHFC?C@CGHFCDCDGG
@M02034:409:000000000-BFKT7:1:2103:17126:27800 1:N:0:29
AAAGTCGAGGTGCCTAAAGTGGCAACCCAGACTCCGCAGTCTGTTGGGG
+
CCCCCFCCCCABGGGGGGGGGGGHHHHGGHH233B2A2AA3FGHDH20A
@M02034:409:000000000-BFKT7:1:2103:17349:27803 1:N:0:29
AAAGTCGAGGTGCCTAAAGTGGCAACCCAGACTCATCCTACTGTTGGTGGTGTAGAGCTTCCTGTAGCCGCATGGCGTTCGTACT
+
AAAB?DA3>>2>44GDFGF6FGCECA42E222BCFG5F3G3B3DFHEBFEEFAADFFGBGBAFDFBD5BA00>EG1>?/?EE2EF
@M02034:409:000000000-BFKT7:1:2103:21259:27805 1:N:0:29
AAAGTCGAGGTGCCTAAAGTGGCAACCCAGACTCCGTCTCCGGTTGGTGGTGTAGAGCTTCCTGTAGCCGCATGGCGTTCGTACTTAAATATGGAACTAACCATTCCAATTTTCGCTGTCTCTTATACACATCTCCGAGCCCACGAGACG
+
BBBBAFBABBBBGGGGGFGGGGGHHHHGGHGGHHHGGHHHHGGEGGGEFFAFHFHHHHHHFBHGGHHHHGGGGGHHGGGGGGHHHHGGBGHHHHDGHHHHHHHHHHHGHHHHHHGGGGGHHHHHHHHHFHHHHHFFD/@CCGHGGGGGGD
@M02034:409:000000000-BFKT7:1:2103:16059:27808 1:N:0:29
AAAGTCGAGGTGCCTAAAGTGGCAACCCAGACTAAGGATCTTGTTGGTGGTGTAGAGCTTCCTGTAGCCGCATGGCGTTCGTACTTAAATATGGAACTAACCATTCCAATTTTCGCTGTCTCTTATACACATCTCCGAGCCCACGAGACG
+
BBBBBFAABDAAGGGGBGGGGGGGHHHGGHHGHHHHG3G3AFFGHH2BAA1A1AF5DEDHHGGFFEEAF?E0EEF1@EEGGE21FGHHHGGFGF33FGHHF1?FFGGEHHFGGF@GGE?FGBGGBGFFHFFBGHGED/BDF/?FC?CGDE
@M02034:409:000000000-BFKT7:1:2103:17329:27809 1:N:0:29
AAAGTCGAGGTGCATAAAGTGGCAACCCAGACTCATCCTACTGTTGGTGGTGTAGAGCTTCCTGTAGCCGCATGGCGTTCGT
+
AA11A3AADD>AGBEGGGG3BBA0BGHAA0CFH11FB11A1FGDD1/BF/BA/BG21GGG1FDG1D22B/E/?EEBF/>/B?
@M02034:409:000000000-BFKT7:1:2103:18821:27809 1:N:0:29
AAAGTCGAGGTGCCTAAAGTGGCAACCCAGACTATTTCTGGTGTTGGTGGTGTAGAGCTTCCTGTAGCCGCATGGCGTTCGTACTTAAATATGGAACTAACCATTCCAATTTTCGCTGTCTCTTATACACATCTCCGAGCCCACGAGACG
+
CCCCCFCBCBABGGGGGGGGGGGGGHHGGHHGHHHHHHHHHHHHGHGGGGFFGHHGHHHHHHHHHFHHHGGGGGHHGGGGGGHHHHGHHHHHHHFFGHHGHHGHHHHHHHHHHHGGGGGHHHHHHHHHGGHHHHGGG?CCFGFGGGGGDD
@M02034:409:000000000-BFKT7:1:2103:12005:27821 1:N:0:29
AAAGTCGAGGTGCCTAAAGTGGCAACCCAGACTACGAATCAGGTTGGTGGTGTAGAGCTTCCTGTAGCCGCATGGCGTTCGTACTTAAATATGGAACTAACCATTCCAATTTTCGCTGTCTCTTATACACATCTCCGAGCCCACGAGACG
+
AAAAAFBBBBBBGGCGGGGGGGGFGHHGGHHGHHHGGHHGHHGHFHGEFFEFFGHFHHHHGHHHHHHGFGGGGGHHGGGGGGHHHGHGHHFHHG3GFHG3GHFHHHHHHHHHHHGGFGAGHHGHFHEFGHHHHGGDF/@DDGHFCGGDGD
@M02034:409:000000000-BFKT7:1:2103:16790:27833 1:N:0:29
AAAGTCGAGGTGCCTAAAGTGGCAACCCAGACTGGGTCGGTGGTTGGTGGTGTAGAGCTTCCTGTAGCCGCATGGCGTTCGTACTTAAATATGGAACTAACCATTCCAATTTTCGCTTCTCTTATACACATCTCCGAGCCCACGAGACGG
+
BBBBBFBBBBAAFGGFGGGGGGGHHHHGGFHGHHHGHHEGEEGEGGGEFGEFFGHFHHHHHHHFGHHGHEGGGGGHGEGGGGHHHHHHHHHHFHGFHGHHHHHHHHHHHHHHHHGGGHGGHHHHHGHHHHHHHHHB/B@AEHGGCGGGGC
@M02034:409:000000000-BFKT7:1:2103:11994:27837 1:N:0:29
AAAGTCGAGGTGCCTAAAGTGGCAACCCAGACTACGAATCAGGTTGGTGGTGTAGAGCTTCCTGTAGCCGCATGGCGTTCGTACTTAAATATGGAACTAACCATTCCAATTTTCGCTGTCTCTTATACACATCTCCGAGCCCACGAGACG
+
BBCCBFCCCCBBGGGGGGGGGGGHHHHGGHHGHHGGGHHAHHHHHHGGFGEFGHHHGHHHHHHHHHHHHGGGGGHHGGGGGGHHHHHHHHHHHHFHHHHHHHGHHHHHHHHHHGGGGGGHHHHHHHHHGHHHGHHHGCGGGGHGGGGGGA
@M02034:409:000000000-BFKT7:1:2103:13854:27838 1:N:0:29
AAAGTCGAGGTGCCTAAAGTGGCAACCCAGACTATTGCGCATGTTGGTGGTGTAGAGCTTCCTGTAGCCGCATGGCGTTCGTACTTAAATATGGAACTAACCATTCCAATTTTCGCTGTCTCTTATACACATCTCCGAGCCCACGAGAC
+
AAAA>DAAD@>AGGGGGGFBGGEHHGHGGHHGHH5F55E2EEEGHHHABBAABFGHHHHHFHHFDGHFFGGGGGGHGFGGGGHFHHGHHHFFGFHHHGFEHGGHHGHHHHHHFHGGFG?EGHFHFHFFFCBFGHHFACCCGGHGCCCG?
@M02034:409:000000000-BFKT7:1:2103:20505:27843 1:N:0:29
AAAGTCGAGGTGCCTAAAGTGGCAACCCAGACTTCTAATACTGTTGGTGGTGTAGAGCTTCCTGTAGCCGCATGGCGTTCGTACTTAAATATGGAACTAACCATTCCAATTTTCGCTGTCTCTTATACACATCTCCGAGCCCACGAGACG
+
BBBBBFBBBBAAFGGGGGGGGGGFHGHGGHHGHHHHHHHGGHHHHHHGFGBFGHHHHHHHHHHHHHHHHGGCFGHGGGGEGGFHHHHHFHHHHHDDFHHGFHGHHHHGGHHHHHGGGCGFHHHHHHGFFGHHHHHGCCCCGFHGGGGGDC
@M02034:409:000000000-BFKT7:1:2103:19713:27849 1:N:0:29
AAAGTCGAGGTGCCTAAAGTGGCAACCCAGACTAATAATAAGGTTGGTGGTGTAGAGCTTCCTGTAGCCGCATGGCGTTCGTACTTAAATATGGAACTAACCATTCCAATTTTCGCTGTCTCTTATACACATCTCCGAGCCCACGAGACG
+
CBCCCFCBBBABFGGGGGGGGGGGHHHGGHHGHHHHHHHHHGHGHHGGFGEFFFHHHHHHGHHHGFHHHGGGGGHHGGGGGGHHHHHHHHGHHHGFHGGHHHHHHHHHHHHHHHEFGGGHHHHHHHGHFHHHHHGHF/C?@FHGGGGGDG
@M02034:409:000000000-BFKT7:1:2103:20966:27907 1:N:0:29
AAAGTCGAGGTGCCTAAAGTGGCAACCCAGACTACGCATAGTGTTGGTGGTGTAGAGCTTCCTGTAGCCGCATGGCGTTCGTACTTAAATATGGAACTAACCATTCCAATTTTCGCTGTCTCTTATACACATCTCCGAGCC
+
AAAA>DA3>>A@CFGGAEBFGGGHHHHGGGGFGGHGGAEGHGHHGEHECEEF1GFFGHHFFGHFBGHHFDCEGGFHGFGGCGHHHGGBGFFHHHBB3B@FGGBGFFFHGHHHGGEE/EFHHGHGBG2G?F?FGGBFD?C/B
@M02034:409:000000000-BFKT7:1:2103:11881:27909 1:N:0:29
AAAGTCGAGGTGCCTAAAGTGGCAACCCAGACTAATAAGACGGTTGGTGGTGTAGAGCTTCCTGTAGCCGCATGGCGTTCGTACTTAAATATGGAACTAACCATTCCAATTTTCGCTGTCTCTTATACACATCTCCGAGCCCACGAGACG
+
CCCCCFCCCCABGGGGGGGFGGGHHHHGGHHGHHHHHHHHHGGEGGGEFGEFFGHHHHHHHHHGGFHHHGGGGGHHGGGGFFHHHHFFHHHHHHGHGHHHHHGHGHHHHHHHHHGGDGGHHGHHFHGHGHHHFHGHD>DGGGHGGGGGGG
@M02034:409:000000000-BFKT7:1:2103:20960:27924 1:N:0:29
AAAGTCGAGGTGCCTAAAGTGGCAACCCAGACTACGCATAGTGTTGGTGGTGTAGAGCTTCCTGTAGCCGCGTGGTG
+
BCBCBFCCCCBBGGGGGGGGGGGHFHHGGHHGHG3A2EF?FGHHBGH21AEA13D5A53A5BABB5A53AE0>>/1?
@M02034:409:000000000-BFKT7:1:2103:10259:27924 1:N:0:29
AAAGTCGAGGTGCCTAAAGTGGCAACCCAGACTGATAGTAAGGTTGGTGGTGTAGAGCTTCCTGTAGCCGCATGGCGTTCGTACTTAAATATGGAACTAACCATTCCAATTTTCGCTGTCTCTTATACACATCTCCGAGCCCACGAGACG
+
BBBBBFBBBBBBGGGGGGGGGGGHHHGGGHHGHGGGHFFB5FGGGHGFFGEFFGHHHHHHHHHFFGGHHEEEFGHHFFGGGGFHHHFFHHFHGHFGFFFGFHGHHGHHHHHHHHGGGGGHGHHHHHGHFHHHGHG2?BCCDCEGGGGGGG
@M02034:409:000000000-BFKT7:1:2103:13266:27932 1:N:0:29
AAAGTCGAGGTGCCTAAAGTGGCAACCCAGACTAAGACTCATGTTGGTGGTGTAGAGCTTCCTGTAGCCGCATGGCGTTCGTACTTAAATATGGAACTAACCATTCCAATTTTCGCTGTCTCTTATACACATCTCCGAGCCCACGAGACG
+
BBBBAFCCCCCCGGGGGGGGGGGHHHHGGHHGHHHHHHHHHHHHHHHGFGEFGHHHHFHHHHHHHHHHGGGGGGHHGGGGGFHHHHHGBGGHHHHHHHHGHHHHGHHHHHHHHHGGGGGHHHHHHHHHGGHHHHHFGCGGGGHGGGGGGG
@M02034:409:000000000-BFKT7:1:2103:19824:27934 1:N:0:29
AAAGTCGAGGTGCCTAAAGTGGCAACCCAGACTCTTCCTCCGGTTGGTGGTGTAGAGCTTCCTGTAGCCGCATGGCGTTCGTACTTAAATATGGAACTAACCATTCCAATTTTCGCTGTCTCTTATACACATCTCCGAGCCCACGAGACG
+
AAAAAFBABBAAGGGGFFGGGGGGHHHGGHHGHGHHHGHHHFGGGFGFFGAFFFHGHHHHHHHHHHHHHGGGGGHHFEFFGFHEHHFGHHHHHF3BFGGHHHHHHHGHHHHHHFEEGGEFHHHHGHHFFHHHHHGFC<DCBFHGGGGGDD
@M02034:409:000000000-BFKT7:1:2103:13269:27950 1:N:0:29
AAAGTCGAGGTGCCTAAAGTGGCAACCCAGACTAAGACTCATGTTGGTGGTGTAGAGCTTCCTGTAGCCGCATGGCGTTCGTACTTAAATATGGAACTAACCATTCCAATTTTCGCTGTCTCTTATACACATCTCCGAGCCCACGAGACG
+
CCCCBFCCCBAAGGGGGGGGGGGHHHHGFHGGHHHHHHHHHHHHHHHEFFEFFFHGHHHHHGHHGFHGFEEGGGGGEEGGEEB?FGGGHHHHHHFGBGF@@FFGFFHHFHGHHDFGCGGEFHHHFHHHGFFBCFFGC/C/BFHGGGFGAD
@M02034:409:000000000-BFKT7:1:2103:20928:27952 1:N:0:29
AAAGTCGAGGTGCCTACAGTGGCAACCCAGACTGAGCAGAAGGTTGGCGGTGTAGAGCTTCCTGTAGCCGCATGGCGTTCGTACTTAAATATGGAACTAACCATTCCAATTTTCGCTGTCTCTTATACACATCTCCGAGCCCACTAGAC
+
A@>AADAADD>AFFFG1CGAFGF0FAFCFEECH11BF1A0BE0GHF/1AAEEGD12FD1FG1GFHHFHHFCEE?HGGEEGGFEFEGFDGG2FDDBEFG>GHFDG1EG2BFFGH2<CGGFHEGGGFDHFGF11<FDFB//<AFFF00<?=
@M02034:409:000000000-BFKT7:1:2103:15836:27958 1:N:0:29
AAAGTCGAGGTGCCTAAAGTGGCAACCCAGACTAATAATAATGTTGGTGGTGTAGAGCTTCCTGTAGCCGCATGGCGTTCGTACTTAAATATGGAACTAACCATTCCAATTTTCGCTGTCTCTTATACACATCTCCGAGCCCACGAGACG
+
ABBAAFAADD>AGGGGGGFFGCFCFHHAFFFGHGGHGFHFHHGHHHGEFFEFGFHDFFGHHGHFFGFFGEEEGEGGEBEGF?FHHHHGHHFHGF@FGHHHHHHHFHHFHHHHHFEGGF?GGHHFFFHFHGHFGHHFA<CCGFHGGCFGGG
@M02034:409:000000000-BFKT7:1:2103:10279:27958 1:N:0:29
AAAGTCGAGGTGCCTAAAGTGGCAACCCAGACTACGTCGTCTGTTGGTGGTGTAGAGCTTCCTGTAGCCGCATGGCGTTCGTACTTAAATATGGAACTAACCATTCCAATTTTCGCTGTCTCTTATACACATCTCCGAGCCCACGAGACG
+
CCCCBFCBCBABGGGGGGGGGGGHHHHGGHHGHGHGFGEEFGGHGHHGFCEFGGGFFFGHGHHGGFGFGFGEGGFEEFGGGFGHHHHHHGFGGHBDFHHGGE3GGHHFHHHHHDEFGFFGFFFHFHHHHHHHFGGFD/C@DGGEFCGGFG
@M02034:409:000000000-BFKT7:1:2103:18887:27960 1:N:0:29
AAAGTCGAGGTGCCTAACGTGGCAACCCAGACTATGGGGTTGGTTGGTGGTGTAGAGCTTCCTGTAGCCGCATGGCGTTCGTACTTAAATATGGAACTAACCATTCCAATTTTCGCTGTCTCTTATACACATCTCCGAGCCCACGAGAC
+
AAAA>DAAB@AAGGGGG4EGGGGHFFHGDGHGFFHGHHGECEFGHGGABEEFCGHFHHGHHFHHHFGHHGGGGGHHGGGGGEHFEHGBGGFDFHFGBGHHHFDHHHHGFFGHHGF?FGGHFHHH?DDHFGHHHHHEGC/DGECFC??.A
@M02034:409:000000000-BFKT7:1:2103:20917:27968 1:N:0:29
AAAGTCGAGGTGCCTAAAGTGGCAACCCAGACTGAGCAGAAGGTTGGTGGTGTAGAGCTTCCTGTAGCCGCATGGCGTTCGTACTTAAATATGGAACTAACCATTCCAATTTTCGCTGTCTCTTATACACATCTCCGAGCCCACGAGACG
+
BCBCBFCCBBABGGGGGGGGGGGGHHHGGHHGHHHHHHGGHHHGHHGEFEEFGGHHHHHHHHHHHHHHHGGGGGHHGFGGGGHHHHHHHHHHHGFGGGHFHHHHHHHHHHHHHHFFGGGGHHHHHHHHHHHHHHGHEBGCGGHGGCGGGG
@M02034:409:000000000-BFKT7:1:2103:21737:27969 1:N:0:29
AAAGTCGAGGTGCCTAAAGTGGCAACCCAGACTCATCAGGATGTTGGTGGTGTAGAGCTTCCTGTAGCCGCATGGCGTTCGTACTTAAATATGGAACTAACCATTCCAATTTTCGCTGTCTCTTATACACATCTCCGAGCCCACGAGACG
+
AAABBFAADBAB4GFAFFGFGGGGHHHGFHHGHHHHHHGH3FHHHHEEF?1FGHFBFEGHHGHHFHHHHGGGGEHGEEGGGGHEHHHDFHFHHGGGBGFBFGFGFHHHGHHGHGEGFGGFFFHHHFEDBFGFGGGEE/><CEGGG?DDAA
@M02034:409:000000000-BFKT7:1:2103:21412:27972 1:N:0:29
AAAGTCGAGGTGCCTAAAGTGGCAACCCAGACTGGTATGCATGTTGGTGGTGTAGAGCTTCCTGTAGCCGCATGGCGTTCGTACTTAAATATGGAACTAACCATTCCAATTTTCGCTGTCTCTTATACACATCTCCGAGCCCACGAGACG
+
AAA?AD>>>>AAFGGFFFBBBGFGBHHGGGGCHHAFBGHGBG5GGFHGGGGGHHHGFHHHHHHGHGGHGGGGGGGHGGGGGGEFHHHHFHFBGBEGHGFBHAFHFHGHFGHHHHGGG/<FGHHHHHHH4FDCFGFHD/<<BFGGC@@/?<
@M02034:409:000000000-BFKT7:1:2103:21432:27972 1:N:0:29
AAAGTCGAGGTGCCTAAAGTGGCAACCCAGACTGGTATGAATGTTGGTGGTGTAGAGCTTCCTGTAGCCGCATGGCGTTCGTACTTAAATATGGAACTAACCATTCCAATTTTCGCTGTCTCTTATACACATCTCCGAGCCCACGAGAC
+
BBBBBFBBBBABGGGGGGGGGGGHHHHGGHHGHB2FB5B55DDFGHFEFGGFHHHGHHHHGHHHHGHGHGGGGGHHGGGGGGGHHHFGGGGHHGBGFHFGGHGHHHHHFHGHHHGGGGGGHHHHHHHHGHHHGHGGG>BCGGHGG/CDG
@M02034:409:000000000-BFKT7:1:2103:18888:27978 1:N:0:29
AAAGTCGAGGTGCCTAAAGTGGCAACCCAGACTATGGGGTTGGTTGGTGGTGTAGAGCTTCCTGTAGCCGCATGGCGTTCGTACTTAAATATGGAACTAACCATTCCAATTTTCGCTGTCTCTTATACACATCTCCGAGCCCACGAGACG
+
BBBBBFABDDAA4GGFFGGFFDFGGHH?FFFFBFHFGHDAFEEEGGAAFEBFGFGHHHHHHGHFFGHFFEECFGF1EFEFFEFEHHHEHHGHGF?FFGFHHHFHHFGFHHHHHEEFGGFFHGHHHHBGBGGGGHDB?<@>/FCFFGG?DD
@M02034:409:000000000-BFKT7:1:2103:18792:27990 1:N:0:29
AAAGTCGAGGTGCCTAAAGTGGCAACCCAGACTAAGAATCAGGTTGGTGGTGTAGAGCTTCCTGTAGCCGCATGGCGTTCGTACTTAAATATGGAACTAACCATTCCAATTTTCGCTGTCTCTTAACACATCTCCGAGCCCACGAGACGG
+
A3ABAFBBBBBBGGGFGGGGGGGHHHGGGHHGHHHHFHHHHHHGHHGGFFEFGHHHHGHHHHHHHHHHHGGGGGHGGGGGGGHHHHHGHHHHHH3DFGGHHHGHHHHHHHHHHFGGGGGHHHHHGHHHGHHFGHHGCGGCGHFGGGGGGF
@M02034:409:000000000-BFKT7:1:2103:19025:27999 1:N:0:29
AAAGTCGAGGTGCCTAAAGTGGCAACCCAGACTGGGCAGGCTGTTGGTGGTGTAGAGCTTCCTGTAGCCGCATGGCGTTCGTACTTAAATATGGAACTAACCATTCCAATTTTCGCTGTCTCTTATACACATCTCCGAGCCCACGAGACG
+
ABBBAFBBBBABGGGGGGGGGGGHHHHGGHHGGHHHHHGGGHHHHHHFFGGFGHHHHHHHHHHHHHHHHGGGGGHHGGGGGGFHHHFHHHBHGGEGGGFGFHFGHHGFHHHHHGGFGGGEHHHHHFGHGHHHFHHHD@GCCEHGG?GGGG
@M02034:409:000000000-BFKT7:1:2103:11277:28000 1:N:0:29
AAAGTCGAGGTGCCTAAAGTGGCAACCCAGACTAATAAGGAGGTTGGTGGTGTAGAGCTTCCTGTAGCCGCATGGCGTTCGTACTTAAATATGGAACTAACCATTCCAATTTTCGCTGTCTCTTATACACATCTCCGAGCCCACGAGACG
+
AAAAAFBBB22AGGGFGGGGGGGHFHHGGHHGHFHFHHHGGCEGHHGGECGGEGFGHHHFFGGHHFHGGGG@EFFFGGGGG?F1GGGHHEGHHHB3EGHFFCFGHHGHFGHHFGEDGCGHHHHHFFEHFFGC2FGBE<<CGGEADG/C/?
@M02034:409:000000000-BFKT7:1:2103:19007:28002 1:N:0:29
AAAGTCGAGGTGCCTAAAGTGGCAACCCAGACTGGGCAGGCTGTTGGTGGTGTAGAGCTTCCTGTAGCCGCATGGCGTTCGTACTTAAATATGGAACTAACCATTCCAATTTTCGCTGTCTCTTATACACATCTCCGAGCCCACGAGACG
+
BCCCBFABBBBCGGGGGGGGGGGHHHHGGHHEHHDFHHGGGHHHGHGAFFFGHHHGHHHHFHHHHHHHFGG?EGHEGGGGGFFHHHHHFHHHHGGEGGHHFHBGHGGHHGHHHEEFGEGHFFGHFFFHEFHHGHHEG?@FCGHGGGGGGF
@M02034:409:000000000-BFKT7:1:2103:17675:28002 1:N:0:29
AAAGTCGAGGTGCCTAGAGTGGCAACCCAGACTAATAAGCAGGTTGGTGGTGTAGAGCTTCCTGTAGCCGCATGGCGTTCGTACTTAAATATGGAACTAACCATTCCAATTTTCGCTGTCTCTTATACACATCTCCGAGCCCACGAGACG
+
>3AAA@3>@DBAFFBF4BFFGGGBCG4EA2AFHHHHGHHCFHHCEHEEFGFFADFHFHHFDGHHHGHFHE0EAFAEEEEEEEFHHH4@3BGFGHF3FGDCGH3FEF4FFGHHHFEFDE/FG4?G4FBDGBFFGGHDBDGCGCCFCCCGGD
@M02034:409:000000000-BFKT7:1:2103:19259:28016 1:N:0:29
AAAGTCGAGGTGCCTAAAGTGGCAACCCAGACTGATACTAAGGTTGGTGGTGTAGAGCTTCCTGGAGCCGCATGGCGTTCGTACTTAAATATGGAACTA
+
BBBBBFBBBBB@GFGGG4F6GFDFHGHECAAA3B3BBGFGBGBB32A2A2B1G35GGHDBEGFH3FG2AE00BE11>EEC?E211@F3EGHHHE3BFFH
@M02034:409:000000000-BFKT7:1:2103:17686:28018 1:N:0:29
AAAGTCGAGGTGCCTAAAGTGGCAACCCAGACTAAT
+
BBBBAFBBBBAAGGGGGGGFGGGHHHHGGHHGH335
@M02034:409:000000000-BFKT7:1:2103:13867:28020 1:N:0:29
AAAGTCGAGGTGCCTAAAGTGGCAACCCAGACTAATGGTCCTGTTGGTGGTTTAGAGCTTCCTGTAGCCGCATGGCGTTCGTACTTAAATATGGAACTACCCATTCCAATTTTCGCTGTCTCT
+
>>A3>B>33>>AGB55FG46ABFFF4GGEAF2EGFHDDG5F3D55A22A2E113A3BH3FFHGH55D5FAAAE11B0E?FEEGFEBGFHGHGFF3@B3B3BG3F344BFFGFFHGDD//BEFG
@M02034:409:000000000-BFKT7:1:2103:18085:28026 1:N:0:29
AAAGTCGAGGTGCCTAAAGTGGCAACCCAGACTCCGCAGGCGGTTGGTGGTGTAGAGCTTCCTGTAGCCGCATGGCGTTCGTACTTAAATATGGAACTAACCATTCCAATTTTCGCTGTCTCTTATACACATCTCCGAGCCCACGAGA
+
AAABAFAACDAAFGGGGGGFGGGHHHHGFHHFHHHGGGGGGEG0E?E1FE1B?@GBGDFGDGGHDFGDGE/>EEH1E?EC?>2/?FBGHHDEGG?DBFGCFGHGHFHFFGHHHD@?FG?2GFHFFHH>GCDCCGFHD@D<@GEGGC-<
@M02034:409:000000000-BFKT7:1:2103:19264:28036 1:N:0:29
AAAGTCGAGGTGCCTAAAGTGGCAACCCAGACTGATACTAAGGTTGGTGGTGTAGAGCTTCCTGTAGCCGCATGGCGTTCGTACTTAAATATGGAACTAACCATTCCAATTTTCGCTGTCTCTTATACACATCTCCGAGCCCACGAGACG
+
>AAA>FBBBBBBGGGGGGGBGGDHHGHGGHHFHHHHHHHHHHHGGHGEFGAFGGHFGFHHHCHGHHHHHGFEEFGGEEGEEFFGHHFFHHGHGH@FFHHHHHHHHHGHHHHHHFEEGGGHHHHHHHGHEGHHHHGHC<@BBFGGGGGGDD
@M02034:409:000000000-BFKT7:1:2103:13875:28041 1:N:0:29
AAAGTCGAGGTGCCTAAAGTGGCAACCCAGACTAATGGTCCTGTTGGTGGTGTAGAGCTTCCTGTAGCCGCATGGCGTTCGTACTTAAATATGGAACTAACCATTCCAATTTTCGCTGTCTCTTATACACATCTCCGAGCCCACGAGACG
+
AABCAFABBB>>FFGGGGGGGFGHHHHGGHHGHHHHHHGBGHHHHHHGFGGFHFHFHHHHHGHHHHHFHFEEGFGGGEGGFFGHHHHHHHGHHGFHGGHHHHFHHHHGHHHHHHGGGGFGHHHHHHHHGGHFGHHGD?@BDFHGGGFGGF
@M02034:409:000000000-BFKT7:1:2103:16571:28086 1:N:0:29
AAAATCGAGGTGCCTAAAGTGGCAACCCAGACTTATAAGACGGTTGGTGGTGTAGAGCTTCCTGTAGCCGCATGGCGTTCGTACTTAAATATGGAACTAACCATTCCAATTTTCGCTGTCTCTT
+
>AA>AFAFBB>AGGGGGGGBFFFEGHCEFEHDH55555GD32AEFE?B11BAB3D5F53BGCGH5DAD3AE0?EF?E?EFE?2?FGGEFEFEGB3BFFFF30BGBGH44G?GF4//E</BB?BB
@M02034:409:000000000-BFKT7:1:2103:20743:28101 1:N:0:29
AAAGTCGAGGTGCCTAAAGTGGCAACCCAGACTCATCAGCAGGTTGGTGGTGTAGAGCTTCCTGTAGCCGCATGTCGTTCGTACTTAAATATGGAACTAACCATTCCAATTTTCGCTGTCTCTTATACACATCTCCGA
+
AAAB3DA>DDAAGGGGG4AGGBAFHHHGGHHDHHHGHCHGB2BEGGE2BEGGHHGGH5FGHGH5G5BABEEED?5DGFEH1EFFGG4FBGBGFFFFFHGFFG@GHGFHEHGHHHCGG/EFHHFGFHHHBEHHHFDB/<
@M02034:409:000000000-BFKT7:1:2103:20348:28102 1:N:0:29
AAAGTCGAGGTGCCTAAAGTGGCAACCCAGACTAAGGAGGAGGTTGGTGGTGTAGAGCTTCCTGTAGCCGCATGGCGTTCGTACTTAAATATGGAATTAACCATTCCAATTTTCGCTGTCTCTTATACACATCTCCGAGCCCACGAGACG
+
AABBAFBABBBBGGGGGFGGGGGHHHHGGHHDHGHHHGHGEEGGHHGGEGEGGBGGHFHHFCFFFGGBFEF?EGCAEE@FEEFHHHFDGHFDGFDF3FDFGHHHHFF4GGFHHDF?EGGGHHGHHGFFDGHBBGHFGCC?DGCFCCCGF<
@M02034:409:000000000-BFKT7:1:2103:19024:28113 1:N:0:29
AAAGTCGAGGTGCCTAAAGTGGCAACCCAGACTATGCCGAA
+
>>A1>DAADD1>BFGFB1GDFFFHHHGGCAAABFFEGFE/A
@M02034:409:000000000-BFKT7:1:2103:17010:28122 1:N:0:29
AAAGTCGAGGTGCCTAAAGTGGCAACCCAGACTTCGCCGTCTGTTGGTGGTGTAGAGCTTCCTGTAGCCGCATGGCGTTCGTACTTAAATATGGAACTAACCATTCCAATTTTCGCTGTCTCTTATACACATCTCCGAGCCCACGAGACG
+
A?A?A3AADD>AGGGFGFGBGFGFGHH0F0FA1F1ABEAAEAFA2BFEACEFAFG2FHHHFHHF1AAD@>/EEFHHGEE>AEBGFHHHHGBFFFBDGG>GHGHGHHHH2BEGHHGGGGGHFGGH1BDHEGBGBGHHG<CCCGHGGGGGGG
@M02034:409:000000000-BFKT7:1:2103:20752:28123 1:N:0:29
AAAGTCGAGGTGCCTAAAGTGGCAACCCAGACTCATCAGCAGGTTGGTGGTGTAGAGCTTCCTGTAGCCGCATGGCGTTCGTACTTAAATATGGAACTAACCATTCCAATTTTCGCTGTCTCTTATACACATCTCCGAGCCCACGAGACG
+
BBCCCFBCCCBCGGGGGGGGGGGHHHHGGHHGHHHGB5GFHHHHHHGEFCEFFDGAFDGHGHHHFFFFEEFEEGGAEEGCFE2GGGHHFHHHHG3BGGHHFC3GGGFFFGGHH?EAFGEDGFFFFGHHGHHHFFH2?/<C@GHGG?CGFG
@M02034:409:000000000-BFKT7:1:2103:10310:28128 1:N:0:29
AAAGTCGAGGTGCCTAAAGTGGCAACCCAGACTGAGACGAAGGTTGGTGGTGTAGAGCTTCCTGTAGCCGCATGGCGTTCGTACTTAAATATGGAACTAACCATTCCAATTTTCGCTGTCTCTTATACACATCTCCGAGCCCACGAGACG
+
AABBAFBBBDBBGGGGGGGGGGGHHGHGGHHGHHHHHGG2EEGHHHG1FEEFAEHEFBGG5GGGGFGEFEFEFGF1>EEGGEFHGHHHGHHBDG3?GHGGFF3FGFFFHHHHHGFGGGGGHHHHHHFHDHHHGHGHE@DGCGGGGGG/DE
@M02034:409:000000000-BFKT7:1:2103:16762:28136 1:N:0:29
AAAGTCGAGGTGCCTAAAGTGGCAACCCAGACTTGGCAGGGGGTTGGTGGTGTAGAGCTTCCTGTAGCCGCATGGCGTTCGTACTTAAATATGGAACTAACCATCCAATTTTCGCTGTCTCTTATACACATCTCCGAGCCCACGAGACG
+
ABBABFABBBBBGGGGBGG6FGFHHHHGGFHGHH3FFGGFGACGGEC111BFHHHHHHBFHFHHFFHGHGGCFFGGGGGGGGFHGHGHGFGBHBEDGF3GHHEGHGHBGGHHH/AFGDFGHHB>F2BDHHFGGDGDCCG@FHGGG?DGD
@M02034:409:000000000-BFKT7:1:2103:10300:28145 1:N:0:29
AAAGTCGAGGTGCCTAAAGTGGCAACCCAGACTGAGACGAAGGTTGGTGGTGTAGAGCTTCCTGTAGCCGCATGGCGTTCGTACTTAAATATGGAACTAACCATTCCAATTTTCGCTGTCTCTTATACACATCTCCGAGCCCACGAGACG
+
AAABAFBBBBAAGGGGGFGFGGGGHGHGDGHGHHGGF3A22EDGBHE1FEABB3F5AAAG5BEGG5G53E@>EEF1>1>1???11FFFFGBFEB333GFF303FG4FBFGHHH4E/?EABG3DFFF3BBFHHFH3D?/BB<//?<<@E.E
@M02034:409:000000000-BFKT7:1:2103:11746:28147 1:N:0:29
AAAGTCGAGGTGCCTAAAGTGGCAACCCAGACTGTGAAGGAGGTTGGTGGTGTAGAGCTTCCTGTAGCCGCATGGCGTTCGTACTTAAATATGGAACTAACCATTCCAATTTTCGCTGTCTCTTATACACATCTCCGAGCCCACGAGACG
+
AAAAAFBBCAABGGGGGGGGFFGHHHHGGHHGHHHHHHHHGHGEGHGEFGGGHHHHFGHHHHHHGHHHHGGGGGHHGGGGGGHGHHHHHHHHHHFGHHGFHHGGFHFGEHHHHHGGGGGHHGGHFGHHHHDGGHHDF/BDGEHGCCCAAD
@M02034:409:000000000-BFKT7:1:2103:18575:28151 1:N:0:29
AAAGTCGAGGTGCCTAAAGTGGCAACCCAGACTACGTGTGGTGTTGGTGGTGTAGAGCTTCCTGTAGCCGCATGGCGTTCGTACTTAAATATGGAACTAACCATTCCAATTTTCGCTGTCTCTTATACACATCTCCGAGCCCACGAGAC
+
CBCCCFCCCCCCGGGGGGGGGGGHHHHGGHGGH33BBFGGFHFHGHGEFGEFFGHGFHHHHHHHHGHGHGGGGGHFGGGGGGHHHHEBGGGHHHFEGHHHHHFGFGHFHHHHHGGGGGGHHFHHGHHHFHGHHHHHCB@BBGGGGCFGG
@M02034:409:000000000-BFKT7:1:2103:13686:28166 1:N:0:29
AAAGTCGAGGTGCCTAAAGTGGCAACCCAGACTTCGCCGACGGTTGGTGGTGTAGAGCTTCCTGTAGCCGCATGGCGTTCGTACTTAAATATGGAACTAACCATTCCAATTTTCGCTGTCTCTTATACACATCTCCGAGCCCACGAGACG
+
AABAAFBBBBAAGGGGGGGGGGGHHHHGGGHGH5GFEEFGFGGGGGGFFG1FFFHFHFFHHHHHHHFFHGGGGGGHGDGGGEGHHHHHHGHHGFEGHHHHHHGHHHHFGHHHHHGGGGGHHHHHFGHHGHHGHHHHFCCFGGHGG@@FGD
@M02034:409:000000000-BFKT7:1:2103:11745:28166 1:N:0:29
AAAGTCGAGGTGCCTAAAGTGGCAACCCAGACTGTGAAGGAGGTTGGTGGTGTAGAGCTTCCTGTAGCCGCATGGCGTTCGTACTTAAATATGGAACTAACCATTCCAATTTTCGCTGTCTCTTATACACATCTCCGAGCCCACGAGACG
+
BABBBFBBBBBBGGGGGGGGGGGGHHHGGHHGHHHHFHHGFHGFGHCEGGEFGFHEFFGHEHHHHGHFFEFGFGHFFEE1EFBFGHDFHHFHHHB@GGHFFGBGHGGGGGHHHEF?EFFFDGGHFHFBFFGGHGFF?/BBCCFFGGGCGG
@M02034:409:000000000-BFKT7:1:2103:11215:28169 1:N:0:29
AAAGTCGAGGTGCCTAAAGTGGCAACCCAGACTAATAAGCAGGTTGGTGGTGTAGAGCTTCCTGTAGCCGCATGGCGTTCGTACTTAAATATGGAACTAACCATTCCAATTTTCGCTGTCTCTTATACACATCTCCGAGCCCACGAGAC
+
AAAA>DAA1>1>FG1BFDFGCFCACBEEGEGEFBFHHGGHHBEGH0EEGGGEHHGHFFFFEFBG1DGHH/A@>/EFEEEFGA0GGG2BGFGHH1BFFGEFGF1FGFD2FEGGHH/?EE?F2FBG>DGHHHFFHHH1C@@CGGGE?@/?C
@M02034:409:000000000-BFKT7:1:2103:21239:28180 1:N:0:29
AAAGTCGAGGTGCCTAAAGTGGCAACCCAGACTTCTTCGCAGGTTGGTGGTGTAGAGCTTCCTGTAGCCGCATGGCGTTCGTACTTAAATATGGAACTAACCATTCCAATTTTCGCTGTCTCTTATACACATCTCCGAGCCCACGAGACG
+
AAAAAFA11A1AFGGGGGGGBBAC1FGFFECFHH1FHHHCEGCHHHG//EEFHHFFHGHHHCHEGFGEEFEGGGHGEEGGEE0/FGFGHFHHHFDFFHEFFFFGHHHEGGGHG2EEFEFFFFGHGFGHHHHHHHGFFC/@CGHFG@CCGA
@M02034:409:000000000-BFKT7:1:2103:11220:28188 1:N:0:29
AAAGTCGAGGTGCCTAAAGTGGCAACCCAGACTAATAAGCAGGTTGGTGGTGTAGAGCTTCCTGTAGCCGCATGGCGTTCGTACTTAAATATGGTACTAACCATTCCAATTTTCGCTGTCTCTTATACACATCTCCGAGCCCACGAGACG
+
BBCCBFBBBCABGGGGGGGGGGGHHHHGGHHFHHFGCDHF5GCHHFEAAEAA1AG5DABF5FGHHFGFAEE@EE11>?>1???FFEGHBFGDB344FFHH303BBBHBBFFHF4EFGD?FFHGG?GGGFFGFFHF2C>/BCEFGC@CG/E
@M02034:409:000000000-BFKT7:1:2103:17007:28215 1:N:0:29
AAAGTCGAGGTGCCTAAAGTGGCAACCCAGACTCCGGGGACGGTTGGTGGTGCAGAGCTTCCTGTAGCCGCATGGCGTTCGTACTTAAATATGGAACTAACCATTCCAATTTTCGCTGTCTCTTATACACATCTCGG
+
BBBBBFBADBAAGGGGGGGGGGGHHGHGGHHGHGF2FGG?AEGGEFC111EA33F5??FFBGFEF4B43BE/EE11>?>EA/2?FGHBFBFB?333B?GG302B33B?DGDHF3<?ED<@22@22D2@GBF1GDH0?
@M02034:409:000000000-BFKT7:1:2103:18890:28237 1:N:0:29
AAAGTCGAGGTGCCTAAAGTGGCAACCCAGACTTCGCAGACGGTTGGTGGTGTAGAGCTTCCTGTAGCCGCATGGCGTTCGTACTTAAATATGGAACTAACCATTCCAATTTTCGCTGTCTCTTATACACATCTCCGAGCCCACGAGACG
+
BBABBFAADDAAGGFGFGFFGGGGHHHGGHCFHGHGGGGEHGGGFEGEFDEFHHHHHHHGHHHGGHHGHEEGGGHHGGGGEEFHHHGFHHGHGHFGHGFGHHGHHHGHHHHHGHGGGGGHHGHHBHEFBGFHGGFFC><@CFEGGGGGGD
@M02034:409:000000000-BFKT7:1:2103:19176:28238 1:N:0:29
AAAGTCGAGGTGCCTAAAGTGGCAACCCAGACTCCGCCGCGGGTTGGTGGTGTAGAGCTTCCTGTAGCCGCATGGCGTTCGTACTTAAATATGGAACTAACCATTCCAATTTTCGCTGTCTCTTATACACATCTCCGAGCCCACGAGACG
+
BCCCBFBABCCCGGGGGGGGGGGHHHHGGHHGHHHGGGGGGGGGGGGEFGEFGHHHHHHHHHHHGHHHHGGGGGHHGGGGGGHHHHGGFHFHHHDGFGGGHHGHHHGHHHHHHHGDGGGHHHHHGHHHHHHHHHGHG?CFGGHGFD@D<;
@M02034:409:000000000-BFKT7:1:2103:13533:28257 1:N:0:29
AAAGTCGAGGTGCCTAAAGTGGCAACCCAGACTG
+
AAAA>FAAB@AAGGGGGFFBGFGHHHHGGGHGHH
@M02034:409:000000000-BFKT7:1:2103:13547:28268 1:N:0:29
AAAGTCGAGGTGCCTAAAGTGGCAACCCAGACTGCGGGTGGGGTTGGTGGTGTAGAGCTTCCTGTAGCCGCATGGCGTTCGTACTTAAATATGGAACTAACCATTCCAATTTTCGCTGTCTCTTATACACATCTCCGAGCCCACGAGACG
+
AABAAFAADD>AGGGGGGGGGFGHGFHGGEHGHHHGFGAEEFGEFGGEFFEFFHHFHH3FHHHFBGGFGEEFGGGGG>EFEEGHGHHGHHGGGFFGCGHHHHGHGHHFFHHHHHGGGGDHHEGHFHHHGHGHBGFDC@C?DGGGGGGGGG
@M02034:409:000000000-BFKT7:1:2103:17645:28288 1:N:0:29
AAAGTCGAGGTGCCTAAAGTGGCAACCCAGACTAGGAATGAGGTTGGTGGTGTAGAGCTTCCTGTAGCCGCATGGCGTTCGTACTTAAATATGGAACTAACCATTCCAATTTTCGCTGTCTCTTATACACATCTCCGAGCCCACGAGACG
+
AAAA>FAABB>AFGGGFGFAFDFGHHHGGHGGHHFFGHHHHFHBGFGEFEBFFGHFHHHHHHHHGHGGFEEEGGHHFEEFEEFFGHHGHHGHFH@DBGGFHHGHGHFFHFHHHHEFGGGFFGGFHFHGHBGHHBGGC<CBDFHGGFGGGD
@M02034:409:000000000-BFKT7:1:2103:16546:28296 1:N:0:29
AAAGTCGAGGTGCCTAAAGTGGCAACCCAGACTCCTACTGATGTTGGTGGTGTAGAGCTTCCTGTAGCCGCATGGCGTTCGTACTTAAATATGGAACTAACCATTCCAATTTTCGCTGTCTCTTATACACATCTCCGAGCCCACGAGACG
+
AABBAFBBBDABGGGGGGGGGGGHHHGGGHHGHGHHHFHGFHHHFHHEFGGGGFHFGHFGFHHHFAEAFEGFFGF1E1EFDEFEGHHFHHHGHG33FGHHFF3GFGFDGHHHHEEGGG<FHHHHBHGHHFHEHGHED/B@CFFFGCGDFE
@M02034:409:000000000-BFKT7:1:2103:16535:28313 1:N:0:29
AAAGTCGAGGTGCCTAAAGTGGCAACCCAGACTCCTACTGATGTTG
+
AABAAFBBB?2>FGGFFGGBFFFHHEGGGCGGH33FGBGFBFHG5D
@M02034:409:000000000-BFKT7:1:2103:10630:28315 1:N:0:29
AAAGTCGAGGTGCCTAAAGTGGCAACCCAGACTCCGGGGCGGGTTGGTGGTGTAGAGCTTCCTGTAGCCGCATGGCGTTCGTACTTAAATATGGAACTAACCATTCCAATTTTCGCTGTCTCTTATACACATCTCCGAGCCCACGAGAC
+
BBB@BFBBBBAACGFGGGGDGFGBCAGCFEDFFGGGGG?EEEG@FEGEFFEFG3D3DBGHDFHFGFG4GG@EADHFGBDFDDFHEGDF>FBFGH1FHCDGHHHHGEFGDGHHH1<CAADGFHHH<DDHGHFHGHBGGCGCGEHGG?BAA
@M02034:409:000000000-BFKT7:1:2103:13661:28321 1:N:0:29
AAAGTCGAGGTGCCTAAAGTGGCAACCCAGACTTCGCTTCAGGTTGGTGGTGTAGAGCTTCCTGTAGCCGCATGGCGTTCGTACTTAAATATGGAACTAACCATTCCAATTTTCGCTGTCTCTTATACACATCTCCGAGCCCACGAGACG
+
BCCBAFAADD>AGGGGGGFFGFGGHHHGGHHGHHHGGGHGHHHHGHGBFFEFFFGFGGHHHHHHGHHHHEEGGEGGFEEFEEGHHHGGHHHGFFFEGFHHHHHHHHHHHHHHHHGGGGEGHHHHGHFHFGHHHHHHD@FDGGHGCCGGGC
@M02034:409:000000000-BFKT7:1:2103:17671:28336 1:N:0:29
AAAGTCGAGGTGCCTAAAGTGGCAACCCAGACTGGGGGGGGGGTGGGGG
+
BABBBFBAD@AAGGGGGGGGGGGHGHGGGHHGHHHHGGGGFFFF-;B-9
@M02034:409:000000000-BFKT7:1:2103:14151:28339 1:N:0:29
AAAGTCGAGGTGCCTAAAGTGGCAACCCAGACTACTAAGAATGTTGGTGGTGTAGAGCTTCCTGTAGCCGCATGGCGTTCGTACTTAAATATGGAACTAACCATTCCAATTTTCGCTGTCTCTTATACACATCTCCGAGCCCACGAGA
+
AAAAAFABBB>AFCGFFFDBFBBFGCGGCEGFGGFFHHFGGFGABGHAFE2BBDEFHFFFFGFBA5FDBAAAEEFBE?E1?BFFGHFFFFFBBFEE33@3B1@F3BF?HGEFFD>?A?<B?4GHDGDB4BBB2F3??<@/>/F/@?@C
@M02034:409:000000000-BFKT7:1:2103:20014:28353 1:N:0:29
AAAGTCGAGGTGCCTAAAGTGGCAACCCAGACTAAGAATCATGTTGGCGGTGTAGAGCTTCCTGTAGCCGCATGGCGTTCGTACTTAAATATGGAACTAACCATTCCAATTTTCGCTGTCTCTTATACACATCTCCGAGCCCACGAGAC
+
A11>AFAADD>AGGGGFFGBG1CECFHE0FCFGBGA1DAAGH1FGDC1AA/AEDFFF1FGHFHEGHFFHEE?/EH0EEEFG>FGGHEBFE2GHF1FFCDCFGGGFHHEFHHHH2EEEECGDFGBB2FGFCGHHGHFC/BCCECFCG?AC
@M02034:409:000000000-BFKT7:1:2103:13618:28376 1:N:0:29
AAAGTCGAGGTGCCTAAAGTGGCAACCCAGACTGAGGCTAGGGTTGGTGGTGTAGAGCTTCCTGTAGCCGCATGGCGTTCGTACTTAAATATGGAACTAACCATTCCAATTTTCGCTGTCTCTTATACACATCTCCGAGCCCACGAGACG
+
ABAAAFAADD2>AABGGGG6GDFC44FEGFHDCGFFGGHEGAEFGGCEFE1ABFFEHFHFH3FEGGFFGFE>EEF1E1>FEB1?FFF3FHFFGDBF3GHHHAGG3FHFFHHFHFGEFDEBFBGHE2D?DCGCGGGGC/@@CEGFCC?/?A
@M02034:409:000000000-BFKT7:1:2103:14154:28378 1:N:0:29
AAAGTCGAGGTGCCTAAAGTGGCAACCCAGACTAAGTCGGAGGTTGGTGGTGTAGAGCTTCCTGTAGCCGCATGGCG
+
BBBAAFBBBBAAG4BEGGFBFBACCFGGFDEFHFCHA5BEGGGEBCEBAEAAA3B5D53B535B5555@B>0B>11>
@M02034:409:000000000-BFKT7:1:2103:17256:28384 1:N:0:29
AAAGTCGAGGTGCCTAAAGTGGCAACCCAGACTCATCCTCAGGTTGGTGGTGTAGAGCTTCCTGTAGCCGCATGGCGTTCGTACT
+
AA>1AB1>1>>>GCDFG1GGF1C01BA0FEGFFBGB1GE1BBAGF0/AF/ABGED2F11FH1B1EGHEHGC/>FHA>/>>EE0/>
@M02034:409:000000000-BFKT7:1:2103:14610:28396 1:N:0:29
AAAGTCGAGGTGCCTAAAGTGGCAACCCAGACTCAGAATCAGGTTGGTGGTGTAGAGCTTCCTGTAGCCGCATGGCGTTCGTACTTAAATATGGAACTAACCATTCCAATTTTCGCTGTCTCTTATACACATCTCCGAGCCCACGAGACG
+
BBBAAFAADD>AGGGGGGGGGFGGHHFEFEEFHHHHFHHFHGGFGHGEFFEFGFFFGGGHHHHGGGFFGGEFGGGHGEEGGEFHHHHHHHHGGBBGHHHHHAHFBGHBGHGHHDEEGD?GGFGFEHHHHHGFHFHG?<@DGFHGGGGGGG
@M02034:409:000000000-BFKT7:1:2103:20379:28452 1:N:0:29
AAAGTCGAGGTGCCTAAAGTGGCAACCCAGACTACGAAGGAGGTTGGTGGTGTAGAGCTTCCTGTAGCCGCATGGCGTTCGTACTTAAATATGGAACTAACCATTCCAATTTTCGCTGTCTCTTATACACATCTCCGAGCCCACGAGACG
+
AAABAFBBBBAAGGGBGGGGGGGHHHGGGGHGHHHGGHGGHHGEGHGEFGEFFGHFGFGHFEGEFGHHHEEFGGHHGEGFEGGHGHGGHFFHHHBGFGFFHHHGHHGHHHHHHFFFGFGGHGHHHGGHFGHHHHFDC/CCGGHGGFG/CE
@M02034:409:000000000-BFKT7:1:2103:12456:28457 1:N:0:29
AAAGTCGAGGTGCCTAAAGTGGCAACCCAGACTACGGATAGGGTAG
+
BBBBBFBADBBAFGGGFBGGGFFEFHHGGHH2G3B222B233BF3F
@M02034:409:000000000-BFKT7:1:2103:15586:28462 1:N:0:29
AAAGTCGAGGTGCCTAAAGTAGCAACCCAGACTAAGCAGAATGTTGGTGGTGTAGAGCTTCCTGTAGCCGCATGGCGTTCGTACTTAAATATGGAACTAACCATTCCAATTTTCGCTGTCTCTTATACACATCTCCGAGCCCACGAGACG
+
AABBAFBBBDAAGGGGGGGG5DGFHHHGGHHGHHGHBGHFHGFDGHH2AEFAABGFGBDGGHHHGHDDFFGGGDA1E?@CFEGHGFHHHHHDEE3DHHHHGE3FEFHHHHHHHHGGFC<FEBGGHBGGHGHHFGHBGGGGDGFGGGCDG?
@M02034:409:000000000-BFKT7:1:2103:16923:28465 1:N:0:29
AAAGTCGAGGTGCCTAAAGTGGCAACCCAGACTACGGAGAGTGTTGGTGGTGTAGAGCTTCCTGTAGCCGCATGGCGTTCGTACTTAAATATGGAACTAACCATTCCAATTTTCGCTGTCTCTTATACACATCTCCGAGCCCACGAGACG
+
BACBAFBBBCABGGGGGGGGGGGGHHHGFHHDHHHGGGEFGHHGHHHFFGEFFGHHHHHHHHHHGGHHHGGGGGHHGEGGGGHHHHHHHHHHHHFFHHGGHHGHGHHGHHHHHHGCGGGHHFGHHHHHHHHGHHGFEBDCGGHGGGGGGG
@M02034:409:000000000-BFKT7:1:2103:17683:28470 1:N:0:29
AAAGTCGAGGTGCCTAAAGTGGCAACCCAGACTAATAATCATGTTGGTGGTGTAGAGCTTCCTGTAGCCGCATGGCGTTCGTACTTAAATATGGAACTAACCATTCCAATTTTCGCTGTCTCTTATAAACATCTCCGAGCCCACGAGACG
+
BBBBBFBBDD>AFGGGGGGBGGGGHHHGGHHGHGHHHGHHHHGFGHHEFFEFGHHHHHHHHGFGGHHHGEGGGGHHGGGGGGHHHHHHHHGHFFFGGHHHHHHHEHHHGHHHHHGEGGGHHGHHHHHHBDGHHHHHC<C@FGHGGGGGGG
@M02034:409:000000000-BFKT7:1:2103:12547:28493 1:N:0:29
AAAGTCGAGGTGCCTAAAGTGGCAACCCAGACTCCTAGTCCGGTTGGTGGTGTAGAGCTTCCTGTAGCCGCATGGCGTTCGTACTTAAATATGGAACTAACCATTCCAATTTTCGCTGTCTCTTATACACATCTCCGAGCCCACGAGAC
+
AACCADAABBBBGGGGFGGGGGGHHHGGGGHGHHHGHHHHHGGGGGGAFFGGHHHHHHHHHHHHHHHHHGGGGGHHGGGGGGHHHHHHHHHHHHHGHHHHHHHHHHGHHHGHHHGGGGGGGHHHGGHHHGHHHHFHG/<BDCHGGGCGF
@M02034:409:000000000-BFKT7:1:2103:11130:28504 1:N:0:29
AAAGTCGAGGTGCCTAAAGTGGCAACCCAGACTAATTCTTCTGTTGGTGGTGTAGAGCTTCCTGTAGCCGCATGGCGTTCGTACTTAAATATGGAACTAACCATTCCAATTTTCGCTGTCTCTTATACACATCTCCGAGCCCACGAGACG
+
AAABBFBBBBABFGFGGGGGGFFHHHHGGGGFFFHHHFHHHHEHHFHEFGEFHHHEGHHHHGHHHHHFHGGFEGGGGEEFEEGHHHEFGHEHGHGGFHGHGFFGBHDGFGHHHEEGGGFHHHGHGFGHFGHHFFH2C/CFCGHGGGGFGG
@M02034:409:000000000-BFKT7:1:2103:12558:28511 1:N:0:29
AAAGTCGAGGTGCCTAAAGTGGCAACCCAGACTCCTAGTCCGGTTGGTGGTGTAGAGCTTCCTGTAGCCGCATGGCGTTCGTACTTAAATATGGAACTAACCATTCCAATTTTCGCTGTCTCTTATACACATCTCCGAGCCCACGAGACG
+
BBCBBFBCCCBBGGGGGGGGGGGHHHHGGHHGHHHHHHHHHGGGGGGGGGGFHHHHHHHHHHHHHHHGHGGEGGHHGGGGGGHHHHFGHHGHHHGHHHHGHHGHHHGHHHHHHHGGGGFGHHHHHHHHFGHHHHFFD?FCGGHGGCGGG?
@M02034:409:000000000-BFKT7:1:2103:16358:28513 1:N:0:29
AAAGTCGAGGTGCCTAAAGTGGCAACCCAGACTAGTAAGAATGTTGGTGGTGTAGAGCTTCCTGTAGCCGCATGGCGTTCGTACTTAAATATGGAACTAACCATTCCAATTTTCGCTGTCTCTTATACACATCTCCGAGCCCACGAGACG
+
AAAAAFAADBAAGFGGGGG6GFFFGHHGGCGGFHHHHHFFGHHHHHHBFFFFFDHEHHGHHHHGAFGGGECEGGHGGEEFEEFHHHHGHHFGGHFFGFHHHHGHHHHGHHHHHHGGGGGHGFGHGHHHFHHHHHHHEBD@BEGFCCFGFD
@M02034:409:000000000-BFKT7:1:2103:12313:28514 1:N:0:29
AAAGTCGAGGTGCCTAAAGTGGCAACCCAGACTGATCATCAGGTTGGTGGTGTAGAGCTTCCTGTAGCCGCATGGCGTTCGTACTTAAATATGGAACTAACCATTCCAATTTTCGCTGTCTCTTATACACATCTCCGAGCCCACGAGACG
+
CCCCCFCBCCBCGGGGGGGGGGGHHHHGGHHGHGFFFFHHBGFEGHGGFGEGHHHFHHGHHHHGHHHGHGGGGGHHGEGGGGHHHHGHHHHHHHHGHHHHHHHHHHHHHHHHHGGGGGGGHHHHGHHHHHHGGHHHG?GGGGHGGGGGGF
@M02034:409:000000000-BFKT7:1:2103:12626:28519 1:N:0:29
AAAGTCGAGGTGCCTAAAGTGGCAACCCAGACTATGAAGGCTGTTGGTGGTGTAGAGCTTCCTGTAGCCGCATGGCGTTCGTACTTAAATATGGAACTAACCATTCCAATTTTCGCTGTCTCTTATACACATCTCCGAGCCCACGAGACG
+
A@BAAFBA@BAAGGFFFDDGGGGHHHHGFCHFFHHGHHHHGHAA3FFEEFGGHFFHGHFHHHHHHHHGHGGGGG1GGGGGGGFHHHHHFHFHHGGGHHHFFHHGHGHHFHHHGHCFD/EHHHHH4GHHDCFHFHHFDC/CCGGGGC/ED?
@M02034:409:000000000-BFKT7:1:2103:15937:28519 1:N:0:29
AAAGTCGAGGTGCCTAAAGTGGCAACCCAGACTCATATTGGTGGTGTAG
+
AABAAFAADDAAGGGGGGGGGGGHHHHGGHHGHFCGAAF5AGGG2A235
@M02034:409:000000000-BFKT7:1:2103:15380:28532 1:N:0:29
AAAGTCGAGGAGCCTAAAGTGGCAACCCAGACTCAGAATAATGTTGGGGGTGTAGAGCTTCCTGTAGCCGCATGGCGTTCGTACTTAAATATGGAACTAACCATTCCAATTTTCGCTGTC
+
AAA?>31AD@1>1A11FF1BAB0FC0A0FFFGHCGFFBGGFHHEGGC/AEEE/ADFGGHHHHHDB@FDFEEEEEFFEE@/?>0FGHGHFGG>>1>B1F1<1BEG1FFDG1GFFBC/EABF
@M02034:409:000000000-BFKT7:1:2103:17917:28536 1:N:0:29
AAAGTCGAGGTGCCTAAAGTGGCAACCCAGACTCATCAGCCGGTTGGTGGTGTAGAGCTTCCTGTAGCCGCATGGCGTTCGTACTTAAATATGGAACTAACCATTCCAATTTTCGCTGTCTCTTATACACATCTCCGAGCCCACGAGACG
+
BBBBAFBBDDAAGGGGGGG6FFGHFFGGGFHGHGGHHHFGHGCAAFEAFEEFGFGFF5GHGHHGGGHGHGEGGGGCE?EEEEGFHHGGGHGHGHGFHHHFFHHHFHGHFHHHHG?EGG?GFHHHHHFHHHHHHFHHEBDDFFHECDG.ED
@M02034:409:000000000-BFKT7:1:2103:13692:28538 1:N:0:29
AAAGTCGAGGTGCCTAAAGTGGCAACCCAGACTGGGGAGAGGGTTGGTGGTGTAGAGCTTCCTGTAGCCGCATGGCGTTCGTACTTAAATATGGAACTAACCATTCCAATTTTCGCTGTCTCTTATACACATCTCCGAGCCCACGAGAC
+
AABB3BAAA>>AGGGGGGFFFFDHHGHFAFFFHFGEGGGFGGCAFEEEFFEGHHHHHH3GGFGH@FGHGGGGGEHHEDEFE>FHHHHHHHHFGHHHHGHGGHFGFGDGHHHHHH?F?BBGHFGHHHHGHHHHHHHGGGCGFAGG@GG?E
@M02034:409:000000000-BFKT7:1:2103:17891:28540 1:N:0:29
AAAGTCGAGGTGCCTAAAGTGGCAACCCAGACTGCTCCGCAGGTTGGTGGTGTAGAGCTTCCTGTAGCCGCATGGCGTTCGTACTTAAATATGGAACTAACCATTCCAATTTTCGCTGTCTCTTATACACATCTCCGAGCCCACGAGACG
+
BBBBBFBBBBAAGGGGGGGFGGGHHHAEGHHGHHHHHHEEGGCGGHGBFEAFGFGGGGHHHHHHGHHGGFEGGGGGGBFFE?FHHHFFHHGHHHGHGHFFHHHHHHHHHHHHGFEFGGCGDDHHHHFGHHGEGHHHE@?CCGHGGCCCGF
@M02034:409:000000000-BFKT7:1:2103:16620:28549 1:N:0:29
AAAGTTGAGGTGCCTAAAGTGGCAACCCAGACTATGAAGTCTGTTGGTGGTGTAGAGCTTCCTGTAGCCGCATGGCGTTCGTACTTAAATATGGAACTAACCATTCCAATTTTCGCTGTCTCTTATACACATCTCCGAGCCCACGAGACG
+
CCBCBFFFFFFBGGGGFGGGGGGHHHHGGGHGFFHHGHHBFGHHHHH2A2EFFFHFGFFHDGHHEDGFGEFCGGHEEEGGDFFFEHHHHHHFHF3FGHGHBG3FBFGEBGGHHFEDGDEGGGHHFGFHHHHHHHHHGCFGCGEGGFGGGE
@M02034:409:000000000-BFKT7:1:2103:11397:28549 1:N:0:29
AAAGTCGAGGTGCCTAAAGTGGCAACCCAGACTAAGCCGACTGTTGGGGGTGTAGAGCTTCCTGTAGCCGCATGGCGTTCGTACTTAAATATGGAACTAACCATTCCAATTTTCGCTGTCTCTTATACACATCTC
+
CCCCCFBCBCABGGGGGGGGGGGHHHHGGHHGHHFHHHGCCFGHFHE0A0EE>3GDDBFHBGHH@4B4@1E/EA?1>EEG/>2??FGFEGHDG333FGFHB03FD3F3BF3GHB//EEA22GFG2GF2GBFFGHE
@M02034:409:000000000-BFKT7:1:2103:16739:28552 1:N:0:29
AAAGTCGAGGTGCCTAAAGTGGCAACCCAGACTAAGAAGGAGGTTGGTGGTGTAGAGCTTCCTGTAGCCGCATGGCGTTCGTACTTAAATATGGAACTAACCATTCCAATTTTCGCTGTCTCTTATACACATCTCCGAGCCCACGAGACG
+
ABBAAFBBBBAAFGGGGGGFGFFFHHHGGGHGHHHHHHGHGHGEGHGEFFEFGHHEGHHHHFHHGFHHHGGGGGHHGGGGGFGGGHHHHHFGHHGFHHFHGHHHEHGHHHHHHHGGGGEFFFGFHHHHHHHHHHHHF/BCGGHGGGGFDE
@M02034:409:000000000-BFKT7:1:2103:19415:28563 1:N:0:29
AAAGTCGAGGTGCCTAAAGTGGCAACCCAGACTCAGCCTCGTGTTGGTGGTGTAGAGCTTCCTGTAGCCGCATGGCGTTCGTACTTAAATATGGAACTAACCATTCCAATTTTCGCTGTCTCTTATACACATCTCCGAGCCCACGAGACG
+
BBBBBFCCCCACGGGGGGGGGGGHHHHGGHHGHHHHHHHHGHHHGHHAFGGGHHHHHHHHHHHHGGHHGGGEEGHHGGGGGGHHHHHHHHHHHH@FHHHHHGHGHHHHHHHHHHGGGGGHHHHHFHHHGHHHHHHFG@FGGGHGG@FDGG
@M02034:409:000000000-BFKT7:1:2103:13355:28566 1:N:0:29
AAAGTCGAGGTGCCTAAAGTGGCAACCCAGACTACTCATGCTGTTGGTGGTGTAGAGCTTCCTGTAGCCGCATGGCGTTCGTACTTAAATATG
+
A3?3AFAAD@AAGFGGFGFFDGAGFFEECH2FF3GHCAEBBF5FGBGEFEEEH3D5D53FBGFGHEF5BAEEAEG?E?EGDE??FFGHGFB4F
@M02034:409:000000000-BFKT7:1:2103:16807:28590 1:N:0:29
AAAGTCGAGGTGCCTAAAGTGGCAACCCAGACTTATGATAATGTTGGTG
+
AAAAAD11>DA?1FB1E1A3BFFGHG0ECAG0C2FGHFH22D22DA//A
@M02034:409:000000000-BFKT7:1:2103:13920:28613 1:N:0:29
AAAGTCGAGGTGCCTAAAGTGGCAACCCAGACTTCTCCGCCTGTTGGTGGTGTAGAGCTTCCTGTAGCCGCATGGCGTTCGTACTTAAATATGGAACTAACCATTCCAATTTTCGCTGTCTCTTATACACATCTCCGAGCCCACGAGACG
+
BBBBBFBBDB>AGGGGGGGFGFGHHHHGGGHGHHHHHHGGGGHHHHHGFGEFHHHHHHGHHHHHHHHHHGGGGGGHGFGGGEHEHHHHEHHHHHGFHHHGHHGHHHHHHHHHHHGCGGGHHGHHHHGHGHHHFHHHDBGFGGGGGGGGGD
@M02034:409:000000000-BFKT7:1:2103:12625:28618 1:N:0:29
AAAGTCGAGGTGCCTAAAGTGGCAACCCAGACTCAGCCTTCGGTTGGTGGTGTAGAGCTTCCTGTAGCCGCATGGCGTTCGTACTTAAATATGGAACTAACCATTCCAATTTTCGCTGTCTCTTATACACATCTCCGAGCCCACGA
+
AABB>B>AA2>>BGGDGGGGEFFGHHHGG2FFHHH3FGGFGE?FEGGGF?EAFFHEFFHFHHHGHHHEFEEGGGFF/EGGDEHFEHGHGFBHH3GFFHHGFHEGHHFHHHHHHGEG?/EFHHGHFGGHFBGBCHBGGC/<CEGE/C
@M02034:409:000000000-BFKT7:1:2103:11672:28630 1:N:0:29
AAAGTCGAGGTGCCTAAAGTGGCAACCCAGACTAATCT
+
?AAAAFAADDAAABF5G4AFGGGFGFHGGHCFFGB535
@M02034:409:000000000-BFKT7:1:2103:12628:28636 1:N:0:29
AAAGTCGAGGTGCCTAAAGTGGCAACCCAGACTCAGCCTTCGGTTGGTGGTGTAGAGCTTCCTGTAGCCGCATGGCGTTCGTACTTAAATATGGAACTAACCATTCCAATTTTCGCTGTCTCTTATACACATCTCCGAGCCCACGAGACG
+
CCCCCFCCBBAAGGGGGGGGGGGHHHHGGHHGHHHHHHHHHHGGGGGEFGEFHHHHHHHHGHHHHHHHHGGGGGHHGFGGGGHHHHHHHHHHHH3GHHHHGGGHHHHHHHHHHHGGGGGFHHHHHHHHHHHHHHHHGCCFGGHGGGGGGG
@M02034:409:000000000-BFKT7:1:2103:11652:28639 1:N:0:29
AAAGTCGAGGTGCCTAAAGTGGCAACCCAGACTAATCAGCAGGTTGGTGGTGTAGAGCTTCCTGTAGCCGCATGGCGTTCGTACTTAAATATGGAACTAACCATTCCAATTTTCGCTGTCTCTTATACACATCTCCGAGCCCACGAGACG
+
ABAAAFBBBBBBGGGFGGGGGGGHGHHGGHGFHHGHHHHHDGHGHHGGFGEFGHHGHBGHHHHHHHHGFFGCFGHGFEGGFAFGGHFBGGGHHH3BGGFFFHHHHHGHHGFHH4EGGGEGHHHHHHHHHGHHGGFHC>DDBFGGCCGGGG
@M02034:409:000000000-BFKT7:1:2103:11679:28646 1:N:0:29
AAAGTCGAGGTGCCTAAAGTGGCAACCCAGACTAGGTGTGGGGTTGGTGGTGTAGAGCTTCCTGTAGCCGCATGGCGTTCGTACTTAAATATGGAACTAACCATTCCAATTTTCGCTGTCTCTTATACACATCTCCGAGCCCACGAGACG
+
AA>AAFAADDAAFCG5EGFGGGGHFFFGFHHGGHHGFGFEEGGGEF?1BEBFAFHGFFHHFHHHGHHGHGGGGGHHEFGEGE2GGHFFHGGDGHDHFGHFGHFGHHHHHFHHHGG?EGGHHFHHHGFD?BDCBGBGG/CC?FHC@@@DGF
@M02034:409:000000000-BFKT7:1:2103:14883:28658 1:N:0:29
AAAGTCGAGGTGCCTAAAGTGGCAACCCAGACTGGGTGTGGGGTTGGTGGCGTAGAGCTTCCTGTAGCCGCATGGCGTTCGTACTTAAATATGGAACTAACCATTCCAATTTTCGCTGTCTCTTATACACATCTCCGAGCCCACGAGACG
+
AAAA>FABDD2AGGFGGGF6FGFGHHGGGGHGHHHGEEEGGGG?EEEEFEGGGGGGHHHHHHHHHHHHHGGGGGHHGFGGGGHHHHHHFFHHGGEHHGHGHHFG3FHHHHHHHGCGGGDHHFHHHHFHHHGHHHHHGAC@CFHGGGC?DA
@M02034:409:000000000-BFKT7:1:2103:13010:28675 1:N:0:29
AAAGTCGAGGTGCCTAAAGTGGCAACCCAGACTCATTCGGGGGTTGGTGGTGTAGAGCTTCCTGTAGCCGCATGGCGTTCGTACTTAAATATGGAACTAACCATTCCAATTTTCGCTGTCTCTTATACACATCTCC
+
AAABAFAADDAAEGGGG4FEGFFHFHHGGHHGHHGGGHHFFGGGGGCFFEEFGGEHHHFGFFHHHHHFHGC?EEFHGGGGGGGHHHFFHG4GHHFFGHFCFHEGDHDFGGGHHFCDGGGEHFHHFFGHHHBGFG1F
@M02034:409:000000000-BFKT7:1:2103:14881:28677 1:N:0:29
AAAGTCGAGGTGCCTAAAGTGGCAACCCAGACTGGGTGTGGGGTTGGTGGTGTAGAGCTTCCTGTAGCCGCATGGCGTTCGTACTTAAATATGGAACTAACCATTCCAATTTTCGCTGTCTCTTATACACATCTCCGAGCCCACGAGACG
+
BABBAFAAB@>AGGGFGGFFGFGHHHHGGGHGHHHHGGAEFDGEFGGEFG1ABDFFFEGHFHHGFFFGGEGGGGGGEEEFE?BFGHFGFGFHGH?ECGFHGHFGGGDFFGGHHGGDGDCFGBGHHEHFFGGFHHGFA<@GGFHGGDFFGF
@M02034:409:000000000-BFKT7:1:2103:11916:28678 1:N:0:29
AAAGTCGAGGTGCCTAAAGTGGCAACCCAGACTCTGCCGCAGGTTGGTGGTGTAGAGCTTCCTGTAGCCGCATGGCGTTCGTACTTAAAT
+
ABBBBDAADBAAGGDGGGGA5AA4GHFGGAAF3EGFGHCGA2AFFA0AAE1FGHF55BGHHFHHHHHGHG@E11FA/1>?E??CGDGEGH
@M02034:409:000000000-BFKT7:1:2103:11918:28696 1:N:0:29
AAAGTCGAGGTGCCTAAAGTGGCAACCCAGACTCTGCCGCAGGTTGGTGGTGTAGAGCTTCCTGTAGCCGCATGGCGTTCGTACTTAAATATGGAACTAACCATTCCAATTTTCGCTGTCTCTTATACACATCTCCGAGCCCACGAGACG
+
BBBBBFBBBBABGGGFFGGGGGGHHHHGGHHGHHHHHHGGGGGHHHGGFFEFGHHHHHHHHHHHHHHHHGGGGGHHGGGGGGFGHHFFHHFHHHEDGHGHHHHGFHHHHHHHHFFGGGGFFHGHGGFGFHHHGHGFE?FGFEGFCCGGGG
@M02034:409:000000000-BFKT7:1:2103:15568:28696 1:N:0:29
AAAGTCGAGGTGCCTAAAGTGGCAACCCAGACTAATAAGCAGGTTGGTGGTGTAGAGCTTCCTGTAGCCGCATGGCGTTCGTACTTAAATATGGAACTAACCATTCCAATTTTCGCTGTCTCTTATACACATCTCCGAGCCCACGAGACG
+
BBBBAFBABDAAGGGGGGFFGFGHHHHGGGHGHHHHHHHHHHHHHHGEFGGGHGHGHHGHHHHHHHHHHGGGGGGHGGGGGGHHHHHGHHHHGHGHHEHHFHGHEHHHGHHHHHGGGGEHHFHHHGFHHHHHHHHHGFFCDEGGDGGGG?
@M02034:409:000000000-BFKT7:1:2103:13006:28698 1:N:0:29
AAAGTCGAGGTGCCTAAAGTGGCAACCCAGACTGATTCGGGGGTTGGTGGTGTAGAGCTTCCTGTAGCCGCATGGCGTTCGTACTTAAATATGGAACTAACCATTCCAATTTTCGCTGTCTCTTATACACATCTCCGAGCCCACGAGACG
+
BBBBBFBADDABGGGFCFEFFGGHHHGGGHHGG3CG5DF22EEFEGGGGGEFFGHHHHHHFHGHHHHFHGGEGGHFGGGGFEHHHHGHGEGHHH3BGGGFEFBGHFHFHHHHHEGGGGGHFFHHFHGHFGHHFH?FC<@CGGHAFD-CFG
@M02034:409:000000000-BFKT7:1:2103:15658:28714 1:N:0:29
AAAGTCGAGGTGCCTAAAGTGGCAACCCAGACTAATGAGCAGGTTGGTGGTGTAGAGCTTCCTGTAGCCGCATGGCGTTCGTACTTAAATATGGAACTAACCATTCCAATTTTCGCTGTCTCTTATACACATCTCCGAGCCCACGAGACG
+
A>AA>DAAB2>AGGGFGGGGFFGHHHHGGHHGGHHHHGHHHHHGHHGGGGGFGHHHHHGHHHHHGHHHHGGGGFFGGEGGGGHHHGHFHHHHHHHDGFGHHHHHEHGGHHHHHHEEEG?GHHHHHHHHHFHHFHGHGGC/CGHGCDG/C?
@M02034:409:000000000-BFKT7:1:2103:12952:28725 1:N:0:29
AAAGTCGAGGTGCCTAAAGTGGCAACCCAGACTAAGTCTGGGGTTGGTGGTGTAGAGCTTCCTGTAGCCGCATGGCGTTCGTACTTAAATATGGAACTAACCATTCCAATTTTCGCTGTCTCTTATACACATCTCCGAGCCCACGCGA
+
B@@ABF3ADB>AF4FGGGGGGFFFE4F2A2CF3FGF55AGHBEAEE?EFDAFGFFA5FBFE3FEFFB5BE0EEEH1EEGFEE1?FFB@3F@GFHB?CGE3GGBGFHGG4BFDG4E?E/EFFDFDFB2?FC1??1G1?>CDB<CF@//>
@M02034:409:000000000-BFKT7:1:2103:16278:28735 1:N:0:29
AAAGTCGAGGTGCCTAAAGTGGCAACCCAGACTTCTAATCAGGTTGGTGGTGTAGAGCTTCCTGTAGCCGCATGGCGTTCGTACTTAAATATGGAACTAACCATTCCAATTTTCGCTGTCTCTTATACACATCTCCGAGCCCACGAGACG
+
BBCCAFCCCBAAGGGGFGGGGGGHHHHGGHHGHHHHHHHHHHHHGHGEFGEFGFHHHHHHHHHHGFHGHGGFGGHGGGGGGGHHHHHHHHHHHHGFHHHHHHHGGHHHGHHHHHGGGGGHHEFHHHHHHHHHHHHHGGGGGGHGGFCGGG
@M02034:409:000000000-BFKT7:1:2103:12299:28762 1:N:0:29
AAAGTCGAGGTGCCTAAAGTGGCAACCCAGACTAATCAGAAGGTTGGTGGTGTAGAGCTTCCTGTAGCCGCATGGCGTTCGTACTTAAATATGGAACTAACCATTCCAATTTTCGCTGTCTCTTATACACATCTCCGAGCCCACGAGACG
+
AAABAFBABBAAGGGGGGGGGGGGHHHGFGHGHHFHHFHHFGGHHHGAFG1AFAGGGDGHHFHHFDGGGAA>EFHFEFGCEEBFGGHFGG@GFFGHEHFHHG3BGHGFHHHHHGGGDGEFHEGHEGGHHBFHBGGF?/D?C/GGGGC/<E
@M02034:409:000000000-BFKT7:1:2103:12486:28764 1:N:0:29
AAAGTCGAGGTGCCTAAAGTGGCAACCCAGACTCATAATCATGTTGGTGGTGTAGAGCTTCCTGTAGCCGCATGGCGTTCGTACTTAAATATGGAACTAACCATTCCAATTTTCGCTGTCTCTTATACACATCTCCGAGCCCACGAGACG
+
AAAABFAADDABCGGGGGF6GFFHHHGGGHHGFHHGGFHH5GHHHHHEGGGGHHHGHHHHGHGHDGGHHGGCEFGGFGCGGGHHHHHHBGHHHGFHGHFCFHBHFGBFDGHHHH/EEGGFGGHHEHGHGGHEHHHDD><CCGHGGC/A/?
@M02034:409:000000000-BFKT7:1:2103:11824:28771 1:N:0:29
AAAGTCGAGGTGCCTAAAGTGGCAACCCAGACTGCGGTGGGGGTTGGTGGTGTAGAGCTTCCTGTAGCCGCATGGCGTTCGTACTTAAATATGGAACTAACCATTCCAATTTTCGCTGTCTCTTATACACATCTCCGAGCCCACGAGACG
+
BBBCCFBCCBCCGGGGBGGGGGGHHHHGGHHGHGHGGEEGGFGGGGGFFGEFHHHHHHHHHHHHHHHHGGGGGGHHGGGGGGHHHHHHFHHFHHHHGHHHHHHHGHHHHHHHHHGGGGGHHHHHGHHHHHHHHHFEF@DGGGHGGGGGD<
@M02034:409:000000000-BFKT7:1:2103:12482:28782 1:N:0:29
AAAGTCGAGGTGCCTAAAGTGGCAACCCAGACTCATAATCATGTTGGTGGTGTAGAGCTTCCTGTAGCCGCATGGCGTTCGTACTTAAATATGGAACTAACCATTCCAATTTTCGCTGTCTCTTATACACATCTCCG
+
A?AAAFBADB2ABGGGCEGFGGAHFGFGAG2BGHHHHHHHFHHDGHHEFGEFGHHEGGHHGFFFHHHHFE0EAEH1EEFFEBFAGHFFGGBFGH@FGGFHHHGHFGHGFHGHHFFFFGEB4DGFHHG??FDGBGB2C
@M02034:409:000000000-BFKT7:1:2103:14115:28792 1:N:0:29
AAAGTCGAGGTGCCTAAAGTGGCAACCCAGACTAAGCAGTGTGTTGGTGGTGTAGAGCTTCCTGTAGCCGCATGGCGTTCGTACTTAAATATGGAACTAACCATTCCAATTTTCGCTGTCTCTTATACACATCTCCGAGCCCACGAGAC
+
AABA3DAA@?2AFGGGGGG6FGFHFHGEGAFFHHFHHHHAGHGFFGEFEEEFBBFGFHBHHHHHGBGFHGGGG1FGEE@FEEGFHEGHBGFDGGFBF3FHHHHC3FGGEGFDGHEEEG/34BFGFHGHGFHFHFBGC?CGCFHGDC//C
@M02034:409:000000000-BFKT7:1:2103:12728:28801 1:N:0:29
AAAGTCGAGGTGCCTAAAGTGGCAACCCAGACTACGCCTCCGGTTGGTGGTGTAGAGCTTCCTGTAGCCGCATGGCGTTCGTACTTAAATATGGAACTAACCATTCCAATTTTCGCTGTCTCTTATACACATCTCCGAGCCCACGAGACG
+
AAABADAADBBAFGGGGGGGGFGHHHHGFCHGHHHGGGHGHGGGEGGGGCEGHHHHEHHGHFFHHHHHFGEEF1GCF?EGGGHEHHGGDGGHH3GFFGD3EGFGFFFHHGHHHH/FG<AGFFFHBHHFFFHHHHFHGC@@CGHE/<-<C>
@M02034:409:000000000-BFKT7:1:2103:15245:28812 1:N:0:29
AAAGTCGAGGTGCCTAAAGTGGCAACCCAGACTCGGGGGGATGTTGGTGGTGTAGAGCTTCCTGTAGCCGCATGGCGTTCGTACTTAAATATGGAACTAACCATTCCAATTTTCGCTGTCTCTTATACACATCTCCGAGCCCACGAGACG
+
BBCCAFABBBAAGGGGGGGFFFFHHHHGGHFGHHGGGGGGFGGCGHHDGGDFGHHGGHHHHHHHFGHHHGGGGGGFGDGGFCGHHGHHHHHHHH:CGGHGHHHGEHGHFHHGGGGGGGGGGGFGGGGGGGGGGGFFFGGAFFFFFFFDFF
@M02034:409:000000000-BFKT7:1:2103:15264:28816 1:N:0:29
AAAGTCGAGGTGCCTAAAGTGGCAACCCAGACTCGGGGGGATGTTGGTGGTGTAGAGCTTCCTGTAGCCGCATGGCGTTCGTACTTAAATATGGAACTAACCATTCCAATTTTCGCTGTCTCTTATACACATCTCCGAGCCCACGAGACG
+
>>AA>BAAB?>>4BABEDD6FFEGHGHGECFFHFGGCEE>CDDFGHHFGF/F/FFHFFGFHGGGGHFGGDACFGHA@CDCDACEHHFBGHFHCG;C:0:CH.CCGCGFGGHEGFGFGDCFF0CFBFFFFGFGEFGG;:AB-AEAB9BFFF
@M02034:409:000000000-BFKT7:1:2103:15856:28824 1:N:0:29
AAAGTCGAGGTGCCTAAAGTGGCAACCCAGACTGTTCGTCAGGTTGGTGGTGTAGAGCTTCCTGTAGCCGCATGGCGTTCGTACTTAAATATGGAACTAACCATTCCAATTTTCGCTGTCTCTTATACACATCTCCGAGCCCACGAGACG
+
BBAAAFAADD>ABFGGGGFFFCGGFEHGGFHGHHGHHGFGHAFGHHGEFGEFGFHGGHGHGGHGFGGGGEEFGEFEEFGGFEGFHHGGFHHHFFBFGFFHHHGHDHHHHHHFHFEEFGADHFFHHHHGGHHHHFBFE@B>CFHGGDCGG?
@M02034:409:000000000-BFKT7:1:2103:16156:28971 1:N:0:29
AAAGTCGAGGTGCCTAAAGTGGCAACCCAGACTAAGAATCAGGTTGGTGGTGTAGAGCTTCCTGTAGCCGCATGGCGTTCGTACTTAAATATGGAACTAACCATTCCAATTTTCGCTGTCTCTTATACACATCTCCGAGCCCACGAGAC
+
AAAAAF1>1AA>BGGG1FDGGGGBFHFAAFCGHBEF1EGF1GFHHHGGGGGGFDD2G1GHGFHHHFB2BEA@EEFCCEEEEECEGGFFDGBGFF11FGGF1FEFGED2FGHHHDEFGEEFGHGHDGFFB1FFFHGBC/<@@FFFGC?/C
@M02034:409:000000000-BFKT7:1:2104:14243:1817 1:N:0:29
AAAGTCGAGGTGCCTAAAGTGGCAACCCAGACTAATAATAATGTTGGTGGTGTAGAGCTTCCTGTAGCCGCATGGCGTTCGTACTTAAATATGGAACTAACCATTCCAATTTTCGCTGTCTCTTATACACATCTCCGAGCCCACGAGACG
+
3>AABFBABBBBGGGGGFGGGGGGCGHGCHFFHFDGGFGF5GGHHFAEFFGGHHHFHHHHHFHHHHHFFGGFGGHHCGGGGGBGHHFGFGFHHHBGFHEHCF3FHHHD4FGHHHFFGGGGHGHH4GHHFC3GCGFFB</<DFAFCCFGDC
@M02034:409:000000000-BFKT7:1:2104:14847:1822 1:N:0:29
AAAGTCGAGGTGCCTAAAGTGGCAACCCAGACTGATTGTACGGTTGGTGGTGTAGAGCTTCCTGTAGCCGCATGGCGTTCGTACTTAAATATGGTACTAACTTTTCCTATTTTCTCTGTCTCTTATACACATCTCCGAGCCCACGAGACG
+
1>1AAFAAD@AAGGGGGGDGGFGCGGFGEFC0BB12A1B22A?GF/AAF/EEA1D2D11F1ADEFBB21AE/EEF0>EEF/B>?>GFG1BGFHH22BBGD112BB2F1>B>GE212B1BB>BBF1FF2D1FCBFF1?/></<</BCC//<
@M02034:409:000000000-BFKT7:1:2104:17761:1830 1:N:0:29
AAAGTCGAGGTGCCTAAAGTGGCAACCCAGACTGGGGTGGGGGTTGGTGGTGTAGAGCTTCCTGTAGCCGCATGGCGTTCGTACTTAAATATGGAACTAACCATTCCAATTTTCGCTGTCTCTTATACACATCTCCGAGCCCACGAGACG
+
1>AAAFAADDAAGGGFG1FGGCG0FCFE0GACG1GF?EECGGGGEECFFEEFHHHBGFHHF@GHGGHBGE?EEFHHGFGGGFFEHHGFFFFHHGFGFF1FCFDHHFFGDGGHHGGGGGGDGHHGFHGGGFBHFHGFE<--@E.CCACCGG
@M02034:409:000000000-BFKT7:1:2104:16156:1831 1:N:0:29
TAAGTCGAGGTGCCTAAAGTGGCAACCCAGACTACGGCGGATGTTGGTGGTGTAGAGCTTCCTGTAGCCGCATGGCGTTCGTACTTAAATATGGAACTAACCTTTCCAATTTTCGCTGTCTCTTATACACATCTCCGAGCCCACGAGACG
+
1>1>ADAADDAAGGGGGGGGFCFBCGFGCFHGFBAEACEG/E?GG2FEFCEFGDH2D1GG11FGHEHBGF?@EEHAEEG/EE0/?FFDGG2GHG1<GG<F1<1BD1D2FGGHH2BAECE1D@FG1F1?DFFF1?1<C/->>.<<@<C.AE
@M02034:409:000000000-BFKT7:1:2104:14308:1832 1:N:0:29
AAAGTCGAGGTGCCTAAAGTGGCAACCCAGACTCATGCGCATGTTGGTGGTGTAGAGCTTCCTGTAGCCGCATGGCGTTCGTACTTAAATATGGAACTAACCATTCCAATTTTCGCTGTCTCTTATACACATCTCCGAGCCCACGAGACG
+
3AABBFBBBBBBGGGGGGGGGGGGGHHGGGGGHHFHH5EAAEGHHHHGGGGGHHHFFFHHGCGHHFHHHGGGGGHHGGGGGGHHHHHHHFGHHFFFHHHFCF3FHGFF4BFHHHGGGGGGHFHHFHGHFHFHFGFFFB?CCGEF/<DDDA
@M02034:409:000000000-BFKT7:1:2104:14823:1845 1:N:0:29
AAAGTCGAGGTGCCTAAAGTGGCAACCCAGACTACGAAGACTGTTGGTGGTGTAGAGCTTCCTGTAGCCGCATGGCGTTCGTACTTAAATATGGAACTAACCATTCCAATTTTCGCTGTCTCTTATACACATCTCCGAGCCCACGAGACG
+
3>AAAFBBB@ABCGGGGFGGGFFFFHHGAFEFGFGG?G2EHHHHHHHEFEGGHGGFHHHHHCHHHHHHGGCFEGH1EGGFFGEHHHB3BFGHHBBFGHDGFEFGHGGBHFGHHFEFGFGFFFFGBGGDFCDGCF?DC>B@DF//<ADDGF
@M02034:409:000000000-BFKT7:1:2104:19173:1868 1:N:0:29
AAAGTCGAGGTGCCTAAAGTGGCAACCCAGACTAATAGTATGGTTGGTGGTGTAGAGCTTCCTGTAGCCGCATGGCGTTCGTACTTAAATATGGAACTAACCATTCCAATTTTCGCTGTCTCTTATACACATCTCCGAGCCCACGAGACG
+
3AABBFBBBBBBGGGGBGGGGGGFGHHGGHEAGGBFFGHGGHHHGFCGGGGGHFH5ADGHDFHHHFHGFEG?EGHHGEGFEEBGGHGFFGGGHFFDGGGHHG3FHHHG4FGHHHGGGFGDGGGGEHFG3CFHFHGFD<CCC/C<</A/AG
@M02034:409:000000000-BFKT7:1:2104:18592:1895 1:N:0:29
AAAGTCGAGGTGCCTAAAGTGGCAACCCAGACTAATCATACGGTTGGTGGTGTAGAGCTTCCTGTAGCCGCATGGCGTTCGTACTTAAATATGGAACTAACCATTCCAATTTTCGCTGTCTCTTATACACATCTCCGAGCCCACGAGACG
+
AABBAFBBBBBBGGGGGGGGGGGGHHHGGHHCHHHHHHHHHHGHGGGEFGGGHHHGGHHHHHHHGHHHHEGEGGHHGGGFGGHHGHFFGGFHHHGGHHGHFHHHHHGGFGHHHHGGGGGHHHHHDHHHHFFHGHDBE>CFGGHGGCGD/E
@M02034:409:000000000-BFKT7:1:2104:12503:1902 1:N:0:29
AAAGTCGAGGTGCCTAAAGTGGCAACCCAGACTAATACGTCGGTTGGTGGTGTAGAGCTTCCTGTAGCCGCATGGCGTTCGTACTTAAATATGGAACTAACCATTCCAATTTTCGCTGTCTCTTATACACATCTCCGAGCCCACGAGA
+
A>?AADAADD1ACGFDGGGAFBG0FHHGGHCFH1EHBDGHHGGAEECEFEEFGFHDEGHHHEHFG2FGGEECGGH0FEEFEEEHHHFFHH2>GF1FEGHHGCGHFHF22FFBGGEGGGEFHHHHFEGGFBDGGHFFC/B?//FFG//C
@M02034:409:000000000-BFKT7:1:2104:18576:1902 1:N:0:29
AAAGTCGAGGTGCCTAAAGTGGCAACCCAGACTAATCATACGGTTGGTGGTGTAGAGCTTCCTGTAGCCGCATGGCGTTCGTACTTAAATATGGTACTAACCTTTCCAATTTTCGCTGTCTCTTATCCACATCTCCGAGCCCACGAGAC
+
ABBABFABBBAAGGGGGGGGFGGHHHHGDGDFHBGFBGHFE2AGC?EGE1EEGFG5FEGC5FG55AD5A1E0EEF1>B>FEFBGEGF33FF@FF44BFGF303FHBHBEFGHH4//EE?34FGF3B3BBGG?GFHBD/>B<F/?@/>DG
@M02034:409:000000000-BFKT7:1:2104:12660:1908 1:N:0:29
AAAGTCGAGGTGCCTAAAGTGGCAACCCAGACTAATAATAAGGTTGGTGGTGTAGAGCTTCCTGTAGCCGCATGGCGTTCGTACTTAAATATGGAACTAACCATTCCAATTTTCGCTGTCTCTTATACACATCTCCGAGCCCACGAGACG
+
BBBBBFBABBB@GGGGGFGFGGGHHHHGGHHGHHHFFGGDGGHDGHFGGGEFFDFFGDGGDGGHGAGFFEGCGGGAEEEEE>EGGDFGHDGGHE3BGGFB@EFEGFGDHFHHHGFEGG?FHHHHFHFFGCFHH?F?C/<CCFFF?/@AE?
@M02034:409:000000000-BFKT7:1:2104:13984:1913 1:N:0:29
AAAGTCGAGGTGCCTAAAGTGGCAACCCAGACTGCTAATGAGGTTG
+
AAAAAFABBBABGGGCGBGFFFGFGFHEGHH2FGBFF55D55BF2F
@M02034:409:000000000-BFKT7:1:2104:15679:1922 1:N:0:29
AAAGTCGAGGTGCCTAAAGTGGCAACCCAGACTAAGCAGAATGTTGGTGGTGTAGAGCTTCCTGTAGCCGCATGGCGTTCGTACTTAAATATGGAACTAACCATTCCAATTTTCGCTGTCTCTTATACACATCTCCGAGCC
+
AABBAFBBDDBAGGBGGGGGGBFHEHGEFHHAGHH3CABBFHHHDE22B2FEFBGD5ADG5BBE55FFFEGCGGFE?>EFF?2FFF@G3BFGFHB3@BGHBAGFFGF44BGGFF/?E?/?F4FFBF4FFGB2B33FA<//<
@M02034:409:000000000-BFKT7:1:2104:17365:2004 1:N:0:29
AAAGTCGAGGTGCCTAAAGTGGCAACCCAGACTGATGCTCATGTTGGTGGTGTAGAGCTTCCTGTAGCCGCATGGCGTTCGTACTTAAATATGGAACTAACCATTCCAATTTTCGCTGTCTCTTATACACACTCCGAGCCCACGAGACGG
+
BBBBBFABBBAAGGGGGGGGGGGHGHHEGHHGHFFGHHHHGHHHHHHEFEGGHFGEGFHHHFHHGFGFDEGGGGHAEEEFEFFGHHFHFHHHGH3FGHHH3FBGGFHBGGHHH?EEGGEBGGHFGFFHHGHGGHHGGGGGEHGFCFAADD
@M02034:409:000000000-BFKT7:1:2104:18733:2021 1:N:0:29
AAAGTCGAGGTGCCTAAAGTGGCAACCCAGACTTTGAAGTCTGTTGGTGGTGTAGAGCTTCCTGTAGCCGCATGGCGTTCGTACTTAAATATGGAACTAACCATTCCAATTTTCGCTGTCTCTTATACACATCTCCGAGCCCACGAGACG
+
3>AA>DAADDAAGGGFGGF6GFFF44BEG2FFGFGHB5F5DGFGHHAAAAAFHHHDFFGGAEGGGGFFFEAAEEHGGDG1EEE1FFBFGFDGHFBDCFFB3B3BDGFFFBGFG4EECEGEHFHHFFEBB3DFBG3?D<</<FHCCGFG?E
@M02034:409:000000000-BFKT7:1:2104:18720:2034 1:N:0:29
AAAGTCGAGGTGCCTAAAGTGGCAACCCAGACTTTGAAGTCTGTTGGTGGTGTAGAGCTTCCTGTAGCCGCATGGCGTTCGTACTTAAATATGGAACTAACCATTCCAATTTTCGCTGTCTCTTATACACTTTTCC
+
BBBBBFBBBDBBGGGGFBFGGGGHHHGGF2GGH5FGDAB55DFGGHHAFEEFHHHHFHFHGFHHHGHGGGFEGGHAFEEFGFFHGG4BFFGHHH3@BGFGHEEFHHFHHGGHHFGFGF?FHFHHEGFHF33B23??
@M02034:409:000000000-BFKT7:1:2104:19647:2062 1:N:0:29
AAAGTCGAGGTGCCTAAAGTGGCAACCCAGACTACGCCGAATGTTGGTGGTGTAGAGCTTCCTGTAGCCGCATGGCGTTCGTACTTAAATATGGAACTAACCATTCCAATTTTCGCTGTCTCTTATACACATCTCCGAG
+
AAAAADAA?D>AGGFGGGGBGD00BFEACAEFHGAEEEA//AGGGBEEFEGEG1BDGHFGB1GGB@FFGGCCAFFHGGGGCEFEFGGHHFHHHFFGHFFG1B<EGBEDGGFFF2EEECEGHFFGG2>FBGGHHHBF?/>
@M02034:409:000000000-BFKT7:1:2104:12158:2078 1:N:0:29
AAAGTCGAGGTGCCTAAAGTGGCAACCCAGACTAATAAGGAGGTTGGTGGTGTAGAGCTTCCTGTAGCCGCATGGCGTTCGTACTTAAATATGGAACTAACCATTCCAATTTTCGCTGTCTCTTATACACATCTCCGAGCCCACGAGACG
+
AABAAFBBBBBBGGGGGGGGGGGHGHHGGHHGHHHHHHHHGGGGHHGGFGEGFFHGGHHHHHHGGFHFGFGFGGGGGEGGGFHHHHHHHHHHGHGFHGHGFHBFEFHGHHHHGHGGGGGHHHHHFHGHFFFHHHDFC/<@/FFGGGGGGG
@M02034:409:000000000-BFKT7:1:2104:14834:2157 1:N:0:29
AAAGTCGAGGTGCCTAAAGTGGCAACCCAGACTACGAATAATGTTGGTGGTGTAGAGCTTCCTGTAGCCGCATGGCGTTCGTACTTAAATATGGAACTAACCATTCCAATTTTCGCTGTCTCTTATACACATCTCCGAGCCCACGAGACG
+
CCCCBFCCCC2AGGGGGGGGGGGHHHGGGHHGGHGGDAGGHHHFAGFFFGGGHHHDGHHHFHHHHFFFFEGGGGHGGE@FGGGHHHH3GGDGHHFDFHHHHHGHGHHHFHHHHHGGG?EFGHHHHHBF3FGHHFHFF/<BD/GGGCGCFF
@M02034:409:000000000-BFKT7:1:2104:15213:2158 1:N:0:29
AAAGTCGAGGTGCCTAAAGTGGCAACCCAGACTGATAAGCAGGTTGGTGGTGTAGAGCTTCCTGTAGCCGCATGGCGTTCGTACTTAAATATGGAACTAACCATTCCAATTTTCGCTGTCTCTTATACACATCTCCGAGCCAACGA
+
AAAAAFAADD1>BBFFGF1FFFGFFHFAAGGGHHHHHFFCFHGCGHGGGGEF/FGFDGFHGCFHBBFBFEEEFGHHEGGEEEGHHHBBGGEFHG@1FEGCGHEGFHGFBFHHFFE/EAE1BBGHEHGGDC1GEF1<?//>>0@FCF
@M02034:409:000000000-BFKT7:1:2104:16639:2162 1:N:0:29
AAAGTCGAGGTGCCTAAAGTGGCAACCCAGACTGATCCTAAGGTTGGTGGTGTAGAGCTTCCTGTAGCCGCATGGCGTTCGTACTTAAATATGGAACTAACCATTCCAATTTTCGCTGTCTCTTATACACATCTCCGAGCCCACGAGACG
+
AAABAFCCCCBBGGGGGGGGGFGHHGHGGHHGHHGHHHHHHHHHHHGEFFEFGHHHHHHHGHHHFGHHGGGGGGHHGGGGGGHHHHHGGHHHHHFFGHHHHHHHHGGGGHHHHHGGGGGHHHHHHHHHGHGHFFHHGCGDGGHGGGGGGD
@M02034:409:000000000-BFKT7:1:2104:20565:2201 1:N:0:29
AAAGTCGAGGTGCCTAAAGTGGCAACCCAGACTGGTGCTATGGTTGGTGGTGTAGAGCTTCCTGTAGCCGCATGGCGTTCGTACTTAAATATGGAACTAACCATTCCAATTTTCGCTGTCTCTTATACACATCTCCGAGCCCAAG
+
BBBABFAADBBBGGGGGGGGGFGHHHHEC2FFHCEGHFHGHHHHFGEEE?EFG3FBG5AGEFHFHFAFGEG?EFH1FEFEEE?GHHGBGHFHHF3@FGHH30BF?BF4BBFHD4/EE???F4FE4?F3GBFFHFG2B@FGGF//?
@M02034:409:000000000-BFKT7:1:2104:13523:2211 1:N:0:29
AAAGTCGAGGTGCCTAAAGTGGCAACCCAGACTGATAAGAAGGTTGGTGGTGTAGAGCTTCCTGTAGCCGCATGGCGTTCGTACTTAAATATGGAACTAACCATTCCAATTTTCGCTGTCTCTTATACACATCTCCGAGCCCACGAGACG
+
CBCCBFCACCBBGGGGGGGGGGGHHHHGGHHGHHHHHHHHHHHHHGGEFEEGHHGEGHHHHHHHGHHHHGGGGGHHGFGGGGBHHHH3GGFHHHFGHHHHHHFGFGGHHHHHHHGGGGGHHHHHHFHHFHHHHHGGE@GFGGHGGGGGGG
@M02034:409:000000000-BFKT7:1:2104:13585:2250 1:N:0:29
AAAGTCGAGGTGCCTAAAGTGGCAACCCAGACTAAGAATAAGGTTGGTGGTGTAGAGCTTCCTGTAGCCGCATGGCGTTCGTACTTAAATATGGAACTAACCATTCCAATTTTCGCTGTCTCTTATACACATCTCCGAGCCCACGAGACG
+
AAAAAFABB?ABGGGGG4ABFBFFGEHGGHHFFGHG3BGHDBFGHFGGFGEFFGFBGFHHHHHHGGGBE?EEGGHGGGGEEEFHGHGFHFEGFFDEFFGHHHHGEGHBHHHFGEEFGEEDBFGG4GGGDF1?FHHFA/BB/?GCD@@/CD
@M02034:409:000000000-BFKT7:1:2104:13950:2253 1:N:0:29
AAAGTCGAGGTGCCTAAAGTGGCAACCCAGACTTCTAAGCATGTTGGTGGTGTAGAGCTTCCTGTAGCCGCATGGCGTTCGTACTTAAATATGGAACTAACCATTCCAATTTTCGCTGTCTCTTATACACATCTCCGAGCCCACGAGACG
+
ABBBAFBABBBBGGGGGGGFGGGGGEHGGGHGHHHHHHHHHHHHHHHEFFEFHGHGHHHHHHHHFFGFFEGCGGHHFEFGFEFHHHHGHHHHHHGHHHGGGHHHFHHHHGHHHHGGGGFHHHHHFHHHGGFFGGBFC/B<B/GGGGGEGG
@M02034:409:000000000-BFKT7:1:2104:12868:2263 1:N:0:29
AAAGTCGAGGTGCCTAAAGTGGCAACCCAGACTGCTCGGTCGGTTGGTGGTGTAGAGCTTCCTGTAGCCGCATGGCGTTCGTACTTAAATATGGAACTAACCATTCCAATTTTCGCTGTCTCTTATACACATCTCCGAGCCCACGAGACG
+
BBBBAFBABBBBGGFGGGGGGFAGHHHGGAGGGGHHHGGEGGGFGGGGGGGGHGH5EFEGDCGHFEGFGEGEEEHGGDFGFEBEGHHH3DFHHF33?FD?EEGGHFFHHHHHHFGGGGC2BDFH3DDHEFDC@FDFC/ACF/CFA?G?FD
@M02034:409:000000000-BFKT7:1:2104:16493:2263 1:N:0:29
AAAGTCGAGGTGCCTAAAGTGGCAACCCAGACTAAGAATGTTGTTGGTGGTGTAGAGCTTCCTGTAGCCGCATGGCGTTCGTACTTAAATATGGAACTAACCATTCCAATTTTCGCTGTCTCTTCTACACATCTCCGAGCCCACGAGACG
+
A>AAA@AAA@>AGFDGBGGGGFFBFFGGGEEFFHHGGGHH5DGHHHHGFF1FGHHFH5GFFFHFGGGFDEEGGGHHGGGGGGGHGFHHHHDFGFDBFGFGGH3GFFFDFHHHHFGGGG?FF4BF3?FGFGBGFHBDED//BFFFG/</?<
@M02034:409:000000000-BFKT7:1:2104:16050:2298 1:N:0:29
AAAGTCGAGGTGCCTAAAGTGGCAACCCAGACTCCTACGACTGTTGAGGGTGTTGAGGTTCCTGTAGC
+
CCCCBFCCCCBBGGGGGGGGGGGHHHHGGHHGHHC333B22BEH5F5B21B101B532AA3B555555
@M02034:409:000000000-BFKT7:1:2104:16067:2306 1:N:0:29
AAAGTCGAGGTGCCTAAAGTGGCAACCCAGACTCCTACGACTGTTGGTGGTGTAGAGCTTCCTGTAGCCGCATGGCGTTCGTACTTAAATATGGAACTAACCATTCCAATTTTCGCTGTCTCTTATACACATCTCCGAGCCCACGAGACG
+
BBCCAFABCBAAGGGFCFGFGFFFFFFEFHHGHHHHHHGGGGGHHHHEFEEFAGHGHHHHHFHGFGGGGEGFGFHGFGGGFEGHHHGFFHHHHHGFHFFHFHHHHGHEHHHHHHFEGGFFHHHHGHHHFH2FFGDDC>@DDGHGCGGGGG
@M02034:409:000000000-BFKT7:1:2104:17456:2329 1:N:0:29
AAAGTCGAGGTGCCTAAAGTGGCAACCCAGACTGCGGGTGGGGTTGGTGGTGTAGAGCTTCCTGTAGCCGCATGGCGTTCGTACTTAAATATGGTACTAACCATTCCAATTTTCGCTGTCTCTTATACACATCTCGGAGCCCACG
+
AABAADAABBBAGGGGGGGFGGGHHHHFGFHGGHHGGGGGGGGGGGCEGFGGCEG5EBGGFHHH34@4@EF/EEF1EAEFFE?EGGHF3FHFFB4BGFGHB0?F?3F33BDHF3<?C/<<>2F2@2F@FCGFHEH0?/<<<.<FC
@M02034:409:000000000-BFKT7:1:2104:11027:2352 1:N:0:29
AAAGTCGAGGTGCCTAAAGTGGCAACCCAGACTCAGAATAATGTTGGTGGTGTAGAGCTTCCTGTAGCCGCATGGCGTTCGTACTTAAATATGGAACTAACCATTCCAATTTTCGCTGTCTCTTATACACATCTCCGAGCCCACGAGACG
+
BBBBAFBBBDBBGGGGGGGGGGGHHHHGGGDGHHHHFGHHHHHHHHHEFGEFHGHGHHHHHGHHHHHHHGEGGGHHGGGGGGFGGHFGHHHHHHDGFHHHHHHHGHHHHGHHHHGGGGGHHHFHGHHHFHFHHHBFC<CBCGHG?/CFGG
@M02034:409:000000000-BFKT7:1:2104:17159:2365 1:N:0:29
AAAGTCGAGGTGCCTAAAGTGGCAACCCAGACTGCTTCTTGTGTTGGTGGTGTAGAGCTTCCTGTAGCCGCATGGCGTTCGTACTTAAATATGGAACTAACCATTCCAATTTTCGCTGTCTCTTATACACATCTCCGAGCCCACGAGACG
+
BBAABFBBCCCBFGGGGGGGGGGHHHHGGHHGHHHHHHHHHHHHHGHEFEEFGHHHHHHHHHHHFGGGHFGGGGHFGGGGGGGHHHHFHGFHHHFGGHGGGHGHHHHHHHHHHHGGGGGFHHHHHHHHGFHHHGHFF@FG?FHGGGGFGC
@M02034:409:000000000-BFKT7:1:2104:18059:2373 1:N:0:29
AAAGTCGAGGTGCCTAAAGTGGCAACCCAGACTAAGGATGCGGTTGGTGGTGTAGAGCTTCCTGTAGCCGCATGGCGTTCGTACTTAAATATGGAACTAACCATTCCAATTTTCGCTGTCTCTTATACACATCTCCGAGCCCACGAGACG
+
BBBBBFABBBAACGDGFFGB5FFFGAGFEHHGHGHFFEGHHGGGGCEBFE1AGFHBFADG5AFGGGGEGEECEGHAEEGEEE?FEFBFGHFFHGFGEGFFFGBGGFGBGHGHFBECEGEEHFFG1F2GHFFHH1D1B<>BCCEAC/<DCD
@M02034:409:000000000-BFKT7:1:2104:21031:2379 1:N:0:29
AAAGTCGAGGTGCCTAAAGTGGCAACCCAGACTAATAATTCTGTTGGTGGTGTAGAGCTTCCTGTAGCCGCATGGCGTTCGTACTTAAATATGGAACTAACCATTCCAATTTTCGCTGTCTCTTATACACATCTCCGAGCCCACGAGACG
+
ABBAAFBBBBABCGGGGGGGFGFCGEHGFFHGHHHHF5GFFFGHGEFEFDEFGFHDD5GHH3GGGHHHHEEEEFHFEEE?EEFGHHGDHHHHGGBFHHFGHHGGHHHEEFGHGFG/EGGHHFFGFGHFEBFHHFHED/B@CGHFG@@DFG
@M02034:409:000000000-BFKT7:1:2104:12771:2385 1:N:0:29
AAAGTCGAGGTGCCTAAAGTGGCAACCCAGACTACTAAGCAGGTTGGTGGTGTAGAGCTTCCTGTAGCCGCATGGCGTTCGTACTTAAATATGGAACTAACCATTCCAATTTTCGCTGTCTCTTATACACATCTCCGAGCCCACGAGACG
+
BBBBBFBB@BBBGGGFGGGGGGGHHHHGGHHGGHHGF5FCBAFHHBEGGGFGHHHGHHHHHHHHFHHHHGGGGGHHGGGGGGEHHHFGHHGHHFGHHHHHHGFGHHHHHHHHHHGGGGGHHHHHGHFHFFEHGGGHG/>>CGGCCD?DDE
@M02034:409:000000000-BFKT7:1:2104:14211:2398 1:N:0:29
AAAGTCGAGGTGCCTAAAGTGGCAACCCAGACTAATAATAATGTTGGTGGTGTAGAGCTTCCTGTAGCCGCATGGCGTTCGTACTTAAATATGGAACTAACCATTCCAATTTTCGCTGTCTCTTATACACATCTCCGAGCCCACGAGACG
+
CBCCCFCBCCBCGGGGGGGGGGGHHHHGGHHGHC35DA5A5DFGGHGEFEGEAFGDDFGHFGFGBFF5AEFEFEG1E>EFE1BFGFHFHFHDG33@FHHHFG3FGFGBGHFHHBEEEGEFHGHHFGHHHGHFHHHFA/>CGGHGFGGFGD
@M02034:409:000000000-BFKT7:1:2104:12781:2401 1:N:0:29
AAAGTCGAGGTGCCTAAAGTGGCAACCCAGACTACTAAGCAGGTTGGTGGTGTAGAGCTTCCTGTAGCCGCATGGCGTTCGTACTTAAATATGGAACTAACCATTCCAATTTTCGCTGTCTCTTATACACATCTCCGAGCCCACGAGACG
+
AABCAFBBBBBCGGGGGGGGGGGGFGHGGHHGHHHHHHHHGHHGFHGBFEEFGHGFGGHGHGHHGFGGGEGGGFHHGGGFGEGHHHHGGFHHHHGFGFFFHHFHHHGHHHHHHHGGGGFHHHHHGHHHGHFHHHGHEBD@DFHGGDGGGG
@M02034:409:000000000-BFKT7:1:2104:18221:2411 1:N:0:29
AAAGTCGAGGTGCCTAAAGTGGCAACCCAGACTCAGG
+
BBBBBFBBBDAAGGGGFGGGGGGHHHHGGHDFHE3FC
@M02034:409:000000000-BFKT7:1:2104:20657:2429 1:N:0:29
AAAGTCGAGGTGCCTAAAGTGGCAACCCAGACTCCGCCTCCTGTTGGTGGTGTAGAGCTTCCTGTAGCCGCATGGCGTTCGTACTTAAATATGGAACTAACCATTCCATTTTCGCTGTCTCTTATACACATCTCCGAGCCCACGAGACGG
+
BBBBBFABBBBAGGG5GFGGGBFHHHHGGHHGHHHGGGGGHHHHHHHGFG1FGHHFHHHHHGHHFGHHGEGGGGHHGFGGGEGHHHFGHGGHHHEEGHFHGHHHHHHGGHHHGEEEEEHHHHGHHFF2FBGHGHHGGGGCGHGGGGFGG?
@M02034:409:000000000-BFKT7:1:2104:12965:2463 1:N:0:29
AAAGTCGAGGTGCCTAAAGTGGCAACCCAGACTAAGCCTACTGTTGGTGGTGTAGAGCTTCCTGTAGCCGCATGGCGTTCGTACTTAAATATGGAACTAACCATTCCAATTTTCGCTGTCTCTTATACACATCTCCGAGCCCACGAGAC
+
BBBBBFBBBBABGGGGGGGGGGGHGHHGGHHGHGH3C3GGHAGHHHHFGGGGHGHHHHHHHHHHHHHHHGGGGGHGGGGGGGHHHHHHHGHHHHGFHHGHHHHHHHHGHHFHHGGFGGGHHHHHGFHHHHHHHHHHF@CGGFEGGCCGD
@M02034:409:000000000-BFKT7:1:2104:14764:2480 1:N:0:29
AAAGTCGAGGTGCCTAAAGTGGCAACCCAGACTACTACGACGATTGGTGGTGTAGAGC
+
AABBAFBBBBBBGGGG4BGGGGAGCFGGGCHGH335DEF?2E22BF15AAFC13D555
@M02034:409:000000000-BFKT7:1:2104:17091:2486 1:N:0:29
AAAGTCGAGGTGCCTAAAGTGGCAACCCAGACTACGCCGACGGTTGGTGGTGTAGAGCTTCCTGTAGCCGCATGGCGTTCGTACTTAAATATGGAACTAACCATTCCAATTTTCGCTGTCTCTTATACACATCTCCGAGCCCACGAG
+
AAAA>DABBBAABGGGGFGGGGGFHGHGGGEGHHHGEFGFEFGFGGGDFEFFHFHBFFFHFHHFGDDEFE/EFGFCEEFGFFGGHGHF??FGHG3BFHFE3FFGBFDDGHFHHFFGGGGBFHHFDFHHGFFHGHGDECGG?FEF?-<
@M02034:409:000000000-BFKT7:1:2104:11982:2486 1:N:0:29
AAAGTCGAGGTGCCTAAAGTGGCAACCCAGACTCATAATAGTGTTGGTGGTGTAGAGCTTCCTGTAGCCGCATGGCGTTCGTACTTAAATATGGAACTAACCATTCCAATTTTCGCTGTCTCTTATACACATCTCCG
+
BBBBBFBBBBBAGGGGGGGGGGGHHGHGGCDGHHHHFFHHHHGHHHHGGGGGF3D5D5BF5FGFHGFF3EGAEEFAEEEGEE2FGGGGGHFDFH3FFBGF3?3FFFEBGGGHHBC/EE/??FFH?FGFFFFFFGF2?
@M02034:409:000000000-BFKT7:1:2104:20085:2514 1:N:0:29
AAAGTCGAGGTGCCTAAAGTGGCAACCCAGACTACGCCTAAGGTT
+
AAAAAFAA1DAAFGGG1EGGGGFH1GHFC0G0G1F0EGHAEA01B
@M02034:409:000000000-BFKT7:1:2104:13422:2515 1:N:0:29
AAAGTCGAGGTGCCTAAAGTGGCAACCCAGACTAATCCGCAGGTTGGTGGTGTAGAGCTTCCTGTAGCCGCATGGCGTTCGTACTTAAATATGGAACTAACCATTCCAATTTTCGCTGTCTCTTATACACATCTCCGAGCCCACGAGACG
+
BABBBFBBDBBBGGGGGEGGGGGHHHHGGHHGH33AF5A22AEGEHGGGGDFHGHFFHHHGFFHGBHHHGGEGGGGGGGGGGFHHHHF3FEHHHFFHFBGFHHGGHFFFHHGHDEGGGGFHGHHGHFFFFFHGHG1C>CCC/<FDCGFGD
@M02034:409:000000000-BFKT7:1:2104:18776:2519 1:N:0:29
AAAGTCGAGGTGCCTAAAGTGGCAACCCAGACTCGTGGGGAGGTTGGTGGTGTAGAGCTTCCTGTAGCCGCATGGCGTTCGTACTTAAATATGGAACTAACCATTCCAATTTTCGCTGTCTCTTATACACATCTCCGAGCCCACGAGACG
+
CCCCCFCCBCBBGGGGGGGGGGGFHHHGGGGGHFGHGFFGFEGFHFEEFGEFGFHGHHHHHGHHFEGGHEGGGGHHGGGGGFGHHHGHHHFHHHFEGHGFGHHHHHHGHHHHHHFGGFEGHHGHFHFHHFFHHGGGD<<?@FHGG-@DGG
@M02034:409:000000000-BFKT7:1:2104:15767:2523 1:N:0:29
AAAGTCGAGGTGCCTAAAGTGGCAACCCAGACTTC
+
CCCCCFCACCCCGGG5GGGGGGGHHHHGGHGGH55
@M02034:409:000000000-BFKT7:1:2104:11365:2539 1:N:0:29
AAAGTCGAGGTGCCTAAAGTGGCAACCCAGACTAAGAAGGATGTTGGTGGTGTAGAGCTTCCTGTAGCCGCATGGCGTTCGTACTTAAATATGGAACTAACCATTCCAATTTTCGCTGTCTCTTATACACATCTCCGAGCCCACG
+
BBABAFABBBABGGGGGGGGGGGFGHHGGEHGHCHHGHFHAGHHHHHFFGFFFBGFFFHHFFHFBDF5GEEEEGHFGGGGGGFFHHHGHHHHHFBGHHGBCG3BGGHFFHHHFFEEGGDBGGGHGFH?DGF?BFGF?>/><?//B
@M02034:409:000000000-BFKT7:1:2104:17321:2546 1:N:0:29
AAAGTCGAGGTGCCTAAAGTGGCAACCCAGACTGATAAGAATGTTGGTGGTGTAGAGCTTCCTGTAGCCGCATGGCGTTCGTACTTAAATATGGAACTAACCATTCCAATTTTCGCTGTCTCTTATACACATCTCCGAGCCCACGAGACG
+
3AAAADAADDAAGGCFFGG6FBE4GFG?F22AGBFDGHH5GGFEGDGAB2AFHEF5F5GHHBFF5FADFEG0EEHGEEF?EFFFE4@DGGFEF333FGEGGFHHFHH4GGHHGBEFGGEGFGHHGHHHDGD1CGF1CBCCC/FGGGCD?D
@M02034:409:000000000-BFKT7:1:2104:17300:2552 1:N:0:29
AAAGTCGAGGTGCCTAAAGTGGCAACCCAGACTGATAAGAATGTTGGTGGTGTAGAGCTTCCTGTAGCCGCATGGCGTTCGTACTTAAATATGGAACTAACCATTCCAATTTTCGCTGTCTCTTATACACATCTCCGAGCCCACGAGACG
+
AABBADBABBBBGGGGGGGFGFGHFHGGGGCEFFBHHHGHFFHGHHHFFE2BFGHFHGHHBGHHHHGHHGGGGGHHGEGGGEGHHHHGHBGHHHDGGGGHHHFGHHHHHHHGFHGGGCEBEGFH4EHHFHHEFFGFA@CCGEHGGDGGGG
@M02034:409:000000000-BFKT7:1:2104:11707:2553 1:N:0:29
AAAGTCGAGGTGCCTAAAGTGGCAACCCAGACTAATAATAAGGTTGGTGGTGTAGAGCTTCCTGTAGCCGCATGGCGTTCGTACTTAAATATGGAACTAACCATTCCAATTTTCGCTGTCTCTTATAC
+
AA@AAFAAD1AAGGGGGFGGGGCGGABECAEC1A1BGHH22GFDFE/EG/EFGBEFGHGFHGHFBAFDGGEEEEGEEEG/EE>FFGBBFGHHHDG1GG1BGHGGGHHF2BFHHHGGGGEEGFFG1F2B
@M02034:409:000000000-BFKT7:1:2104:11413:2556 1:N:0:29
AAAGTCGAGGTGCCTAAAGTGGCAACCCAGACTCATACTACGGTTGGTGGTGTAGAGCTTCCTGTAGCCGCATGGCGTTCGTACTTAAATATGGAACTAACCATTCCAATTTTCGCTGTCTCTTATACACATCTCCGAGCCCACGAGACG
+
AAABAFBBBBBBGFGGFGGFFGGGGHHGGHHGHFHHHGHHHGGHGGGEEEGGHHGGFFHHBHHGGGGGHGGGEGGHFGGGFFFHHHHDHGBGHH33FFFEFFFGHDGFHHHHHHGGGE?BGFGGBGFHFF2F2GFGC<D?CFHF@CCCD?
@M02034:409:000000000-BFKT7:1:2104:15884:2577 1:N:0:29
AAAGTCGAGGTGCCTAAAGTGGCAACCCAGACTCATAAGCATGTTGGTGGTGTAGAGCTTCCTGTAGCCGCATGGCGTTCGTACTTAAATATGGAACTAACCATTCCAATTTTCGCTGTCTCTTATACACATCTCCGAGCCCACGAGACG
+
BBBBBFBBBBBBGGGGGGGGGFFFGHHGGHGGGHHHGHFHGHHGHHHEFEEFGGGFGFHHHGHFFFHGFECGGGHGEEFFEEGFHHGGHHHHHHDGHHHGFHHHHHGFHHHHHHGGFGGHHHHHHHHFGHFHHHGHF>CBBFHGGGGGGG
@M02034:409:000000000-BFKT7:1:2104:20476:2609 1:N:0:29
AAAGTCGAGGTGCCTAAAGTGGCAACCCAGACTCAGCCTGCTGTTGGTGGTGTAGAGCTTCCTGTAGCCGCATGGCGTTCGTACTTAAATATGGAACTAACCATTCCAATTTTCGCTGTCTCTTATACACATCTCCGAGCCCACGAGACG
+
CCCCCFBCCCBCGGGGGGGFGGGHHHHGGHHGHHHHHHHHHHHHHHHEEDFGGEGBFFFHFHHHEEGFAEGFGGHFFEGGGAFHHHDGFHHHHHEBGHGHCFFGHFHDHHHHHGFGGGEGHHHHBGFHFFFHHGHGD/B??FHGFGGGGG
@M02034:409:000000000-BFKT7:1:2104:15125:2619 1:N:0:29
AAAGTCGAGGTGCCTAAAGTGGCAACCCAGACTCGGCCGGGTGTTGGTGGTGTAGAGCTTCCTGTAGCCGCATGGCGTTCGT
+
ABBBBFBBBBAAGGGGFGGGGGGHFHHGFHHGG3AE22EE0EEG11F1B1EFF3G5@53B@GGH@5FE3?E/BEE1EE/1??
@M02034:409:000000000-BFKT7:1:2104:11282:2665 1:N:0:29
AAAGTCGAGGTGCCTAAAGTGGCAACCCAGACTAAGGTTGGGGTTGGTGGTGTAGAGCTTCCTGTAGCCGCATGGCGTTCGTACTTAAATATGGAACTAACCATTCCAATTTTCGCTGTCTCTTATACACATCTCCGAGCCCACGAGACG
+
BABBBFAADBABGGGGG4FGGGGHHHHGGGGGHHGGHGHHGGGGGGGGFGFFHGHGGHHHHHHHHHHHHEFGGGHGGGGGGEGHHHGGGHFHHHGHGHHHHFHHHHHHHHHHHHGGGGGHHGHHFGGFFGGHGHGHFCGGCCHGGGGDGG
@M02034:409:000000000-BFKT7:1:2104:10650:2668 1:N:0:29
AAAGTCGAGGTGCCTAAAGTGGCAACCCAGACTAGGTCTGAGGTTGGTGGTGTAGAGCTTCCTGTAGCCGCATGGCGTTCGTACTTAAATATGGAACTAACCATTCCAATTTTCGCTGTCTCTTATACACATCTCCGAGCCCACGAGACG
+
BBBABFBBBBBBFCGG4BFGGGGHHHHGG2AFHFHGGFHHGFGHGFGEFDEFGHHFHGHHHGHHHGGBGG?@EFHHGEGGGGFHHH@EHHFFFH3FGHGCFFHFHHFFHHFGGGG?FGFFHHHHFHBFFGGHFHDFC/CFGCFFGCCGDC
@M02034:409:000000000-BFKT7:1:2104:14526:2689 1:N:0:29
AAAGTCGAGGTGCCTAAAGTGGCAACCCAGACTAATAATAATGTTGGTGGTGTAGAGCTTCCTGTAGCCGCATGGCGTTCGTACTTAAATATGGAACTAACCATTCCAATTTTCGCTGTCTCTTATACACATCTCCGAGCCCACGAGACG
+
CCCCCFBCCBAAGGGGGGGGGGGGGHHGGHHGHHGHHHGHFHHHGHHEFDEFBGHDGHHHFHHHHHFFHEEGGGHFGEEGFFFHHGF@GHHHGH3DGHHHHHFHHHHHHHHHHHGGGGGFHHHHHHHFGHFHHHHGF/DG/FHGGGGGGG
@M02034:409:000000000-BFKT7:1:2104:16917:2691 1:N:0:29
AAAGTCGAGGTGCCTAAAGTGGCAACCCAGACTCAGAATAAGGTTGGTGGTGTAGAGCTTCCTGTAGCCGCATGGCGTTCGTACTTAAATATGGAACTAACCATTCCAATTTTCGCTGTCTCTTATACACATCTCCGAGCCCACGAGACG
+
CCCCCFBCCCCCGGGGGGGGGFFHHHHGGHHGHHHGGGGEEHHHHHGEFEGFGGG5FFGHFHHHGGGEDEFEFGGCEEEGGGGEHHHHGHGGHHDEGGDGFFFHHGHFGGGHHFEGGFE3BGHHGHGGHHHHHGHEF<BCGGHEDGGDDG
@M02034:409:000000000-BFKT7:1:2104:11848:2695 1:N:0:29
AAAGTCGAGGTGCCTAAAGTGGCAACCCAGACTAGTAATGCTGTTGGTGGTGTAGAGCTTCCTGTAGCCGCATGGCGTTCGTACTTAAATATGGAACTAACCATTCCAATTTTCGCTGTCTCTTATACACATCTCCG
+
BBBBAFBBBBBBGGGGGGGFGGGHFFHGGHGGH3EA5BFGDGGH3B2AA2EFHAFADAFGBFHGGBDBBEECEEF1>EEFEE2BFFFFFGGBFF3BEFGF313B3?F4FFEHH?@EEE/B4FBF4BB4B3BCHD32C
@M02034:409:000000000-BFKT7:1:2104:20062:2723 1:N:0:29
AAAGTCGAGGTGCCTAAAGTGGCAACCCAGACTAAGCCGACGGTTGGTGGTGTAGAGCTTCCTGTAGCCGCATGGCGTTCGTACTTAAATATGGAACTAACCATTCCAATTTTCGCTGTCTCTTATACACATCTCCGAGCCCACGAGACG
+
AAAAAFABBBABGFGGGGGFGGGFGHHGGHGFGHHHHHAEGFGEFGGEFEBFGFEDGGHGHFHFFGGGGEEEGGHHFEGFE1BEGFDGHHGHHGE3FHGHHHHHHHHHHHHHHHGGGGFFHGHHFGGFHFFHHHHFC>C@CFGEC@CGGG
@M02034:409:000000000-BFKT7:1:2104:16973:2726 1:N:0:29
AAAGTCGAGGTGCCTAAAGTGGCAACCCAGACTGCGAAGCAGGTTGGTGGTGTAGAGCTTCCTGTAGCCGCATGGCGTTCGTACTTAAATATGGAACTAACCATTCCAATTTTCGCTGTCTCTTATACACATCTCCGAGCCCACGAGACG
+
BBCCAFBBCCBCGGGGGGGGGGGHHHHGGHHGHHHGFFGGHHHHHHGGEA1FAFHGFGHHHHHGBGHGHFFGGGHGFEGFFEFGHHHHEFGHGG3DFHHHFGFGFGG?GGHHFBEEFGEGHHHHHHHHHHHHG2GF?/B?DGHGG?CAEG
@M02034:409:000000000-BFKT7:1:2104:9614:2740 1:N:0:29
AAAGTCGAGGTGCCTAAAGTGGCAACCCAGACTCCGCCTCAGGTTGGTGGTGTAGAGCTTCCTGTAGCCGCATGGCGTTCGTACTTAAATATGGAACTAACCATTCCAATTTTCGCTGTCTCTTATACACATCTCCGAGCCCACGAGACG
+
BBBBBFAADBABGGGGGGGGGGGHHHHGFHGGHHHGGGGGHGHHHHGGGGEFHHHGGGHHHHHGGFHHHGEEEGHHFEFCEFCHHHFBGGGHHHBGFGFGGHHGHHHHFFGHHHGEGGGFHHHHGHGGGHEFFFFGE<@</FGCD?@/DD
@M02034:409:000000000-BFKT7:1:2104:9629:2752 1:N:0:29
AAAGTCGAGGTGCCTAAAGTGGCAACCCAGACTCCGCCTCAGGTTGGTGGTGTAGAGCTTCCTGTAGC
+
1>AAABAADD1>1GDAFBG3GFF01AFEEEAFA1GEE0AEF1FFGFEA/AEFHBG211AFF1FGAEGG
@M02034:409:000000000-BFKT7:1:2104:13885:2765 1:N:0:29
AAAGTCGAGGTGCCTAAAGTGGCAACCCAGACTCATCATAATGTTGGTGGTGTAGAGCTTCCTGTAGCCGCATGGCGTTCGTACTTAAATATGGAACTAACCATTCCAATTTTCGCTGTCTCTTATACACATCTCCGAGCCCACGAGAC
+
CCCCCFAABCBCGGGGGGGFGGGHGHHGGHHGH3FG555F5DGHHHHGGGGFHHHFGHHHHHHHGHHHGGGFGGHGGFGGGGHHHHHHEHHFGGDGHHHHHHGHHHHGHHHHHGGGGE?GFHHFFGHHGHGFFHGBE@DCGGHGGG?A?
@M02034:409:000000000-BFKT7:1:2104:19155:2770 1:N:0:29
AAAGTCGAGGTGCCTAAAGTGGCAACCCAGACTCGTAAGAAGGTTGGTGGTGTAGAGCTTCCTGTAGCCGCGTG
+
BCBCCFCCCCCCGGGGGFGGGGGHHHHGGHHGH3FHA2B55A2B3G?2A1EEA3D5D5AB5BFE55D53BE0>E
@M02034:409:000000000-BFKT7:1:2104:13204:2770 1:N:0:29
AAAGTCGAGGTGCCTAAAGTGGCAACCCAGACTCATTCTCATGTTGGTGGTGTAGAGCTTCCTGTAGCCGCATGGCGTTCGTACTTAAATATGGAACTAACCATTCCAATTTT
+
A3AABBAAADAAFGGGGGGBGFEFCAG?FHFFH3FDFHHBFGGHHGEAEEEGFBG5AA3B5FFGHB55BBE0EEG1E?0BEE21EGGEGFGFFG33BE@F31BFB4GBFFGHF
@M02034:409:000000000-BFKT7:1:2104:13916:2772 1:N:0:29
AAAGTCGAGGTGCCTAAAGTGGCAACCCAGACTAATAATACTGTTGGTGGTGTAGAGCTTCCTGTAGCCGCATGTCGTTCGTACTTAAATATGGAACTAACCATTCCAATTTTCGCTGTCTCTTAT
+
>?>AAFAA>@2>4F55BB465BFFGHAEFAAFFFD5555AFD5GD3GECDAEHGHHGHHHFHHGG5EBAE?EGG@5AFDGEE2GHGHFFF@GFEBEFHEFBHFHHG44DGFHGFEAEE?BG4BF?G
@M02034:409:000000000-BFKT7:1:2104:13776:2779 1:N:0:29
AAAGTCGAGGTGCCTAAAGTGGCAACCCAGACTGGTGGTCGGGTTGGTGGTGTAGAGCTTCCTGTAGCCGCATGGCGTTCGTACTTAAATATGGAACTAACCATTCCAATTTTCGCTGTCTCTTATACACATCTCCGAGCCCACGAGACG
+
BBCCBFBADBABGGGGGGGGGGGHHHHGGHHGHGHHHGFGGGGHGGGEFGFFHHHFGGHHHHHHHHHHHGGGEGHHG?EEFEFHHHHHHHHGHHFFGHGHGHEGHHHHHHHHHHGGGGGEHHHHFHFGFGFHHHHGGFGGCFAFGFF.ED
@M02034:409:000000000-BFKT7:1:2104:20683:2780 1:N:0:29
AAAGTCGAGGTGCCTAAAGTGGCAACCCAGACTGAGAAGCGGGTTGGGGGTGTAGAGCTTCCTGTAGCCGCATGGCGTTCGTACTTAAATATGGAACTAACCATTCCAATTTTCGCTGTCTCTTATACACATCTCCGAGCCCACGAGACG
+
BABCBFABCBAAGGGGGGGGGGGHHHHGGHHGHHFB5FF3E?EFFGG00AE@EDGFF4B33BBF34E43?E/EEC1>?EFEEBCFGH3B4GBGE33BFFH202B33F?3FFHFFDGGG<FGHGGDFH1<<GFGGG1A-<@@.FEC-<C.C
@M02034:409:000000000-BFKT7:1:2104:13907:2791 1:N:0:29
AAAGTCGAGGTGCCTAAAGTGGCAACCCAGACTCAGAAGACGGTTGGTGGTGTAGAGCTTCCTGTAGCCGCATGGCGTTCGTACTTAAATATGGAACTAACCATTCCAATTTTCGCTGTCTCTTATACACATCTCCGAGCCCACGAGACG
+
CBBCCFCCCCBBGGGGGGGGGGGHHHHGGHHGHHHHDHHHHGGGGGGEFFFFGHHFHHHHHHHHHFHHHGGGGGHFGFGGGFGHHHHHHHHHHHFFHHHHFHGGHHHHFGHHHGGGGGGHHFHHHHHHHHGHHHHHE@CCCGHGGGGGGG
@M02034:409:000000000-BFKT7:1:2104:18350:2807 1:N:0:29
AAAGTCGAGGTGCCTAAAGTGGCAACCCAGACTTATCAGTCTGTTGGTGGTGTAGAGCTTCCTGTAGCCGCATGGCGTTCGTACTTAAATATGGAACTAACCATTCCAATTTTCGCTGTCTCTTATACACATCTCCGAGCCCACGAGACG
+
BCBBBFBCCCBBGGGGGGGGGGGHHHHGGHHGHH5GFHH5FHHHHHHEFFEFGHHHHHHHHHHHGHHGHGGGGGHHGGGGGGHHHHHHHHHHHHHGHHHHHHHHGHHHHHHHHHGGGGGHHHHHHHHHGHGHHHHGGCGGGGHGGCGGG?
@M02034:409:000000000-BFKT7:1:2104:14305:2810 1:N:0:29
AAAGTCGAGGTGCCTAAAGTGGCAACCCAGACTG
+
>1>A>BA1>@1>1A1AF113BB00F0BAA0AA1B
@M02034:409:000000000-BFKT7:1:2104:13916:2810 1:N:0:29
AAAGTCGAGGTGCCTAAAGTGGCAACCCAGACTCAGAAGACGGTTGGTGGTGTAGAGCTTCCTGTAGCCGCATGGCGTTCGTACTTAAATATGGAACTAACCATTCCAATTTTCGCTGTCTCTTATACACATCTCCGAGCCCACGAGAC
+
AABBAB>AD?AAFGGGGCGFEBFHHHHGGHGCHGG3DFBFH?22FE0AFEGEH3FBGB3FFGFG5AADBEE@EFF1EEEF1?2?14FGGHE@FE33FGFF?03GGBH44B3EF4/AE??BFGGD33BGF2G2FFFBEC<BBFEGGF?<C
@M02034:409:000000000-BFKT7:1:2104:18337:2819 1:N:0:29
AAAGTCGAGGTGCCTAAAGTGGCAACCCAGACTTATCAGTCTGTTGGTGGTGTAGAGCTTCCTGTAGCCGCATGGCGTTCGTACTTAAATATGGAACTAACCATTCCAATTTTCGCTGTCTCTTATACACATCTCCGAGCCCACGAGACG
+
BABBBFBBDBAAGGGGGGGGGGGHHHHGGHHGHHHHHGHDGHHHHHHEFFEGHFGGHHHHHGHHDFGHHGGEEGHHGEGGGGHHHHHHHHHHHHFFGHHHFFFFFFFFHHHHFHGFGGGFGFHHHHFHHHFFGFHGGGGCCFHFGGGCDG
@M02034:409:000000000-BFKT7:1:2104:11731:2851 1:N:0:29
AAAGTCGAGGTGCCTAAAGTGGCAACCCAGACTAAGAATAATGTTGGTGGTGTAGAGCTTCCTGTAGCCGCATGGCGTTCGTACTTAAATATGGAACTAACCATTCCAATTTTCGCTGTCTCTTATACACATCTCCGAGC
+
BABAAFBBBBBBG4FFA4BFGDAFHHHGG2G2FEFFEFGHHFF5DDG2F2EFEFH5BA3ADBBGA5E5FEG?FAGAEEGFF12B?GGFDFFFGBEEFFHCEA3GHDD44BDGHFEGGGF34DFFGGFD4??FFF1FD/@C
@M02034:409:000000000-BFKT7:1:2104:20356:2854 1:N:0:29
AAAGTCGAGGTGCCTAAAGTGGCAACCCAGACTAAGCCGCCGGTTGGTGGTGTAGAGCTTCCTGTAGCCGCATGGCGTTCGTACTTAAATATGGAACTAACCATTCCAATTTTCGCTGTCTCTTATACACATCTCCGAGCCCACGAGACG
+
ABBBBFBBBBBBGGGGGGGGGGGGHHHGGHHGHHHHHHEEEGGGGGGGFGEFGGHHHHGHHFHFBFGGHEFGGFHGGFGFEEGHHHFGFHGHHHGFFHGHHHHHFFFHHGHHHHGGGGGGHHHHFHHGHHFHGGGFFACCG.FFA-CD?D
@M02034:409:000000000-BFKT7:1:2104:20343:2870 1:N:0:29
AAAGTCGAGGTGCCTAAAGTGGCAACCCAGACTAAGCCGCCGGTTGGTGGTGTAGAGCTTCCTGTAGCCGCATGGCGTTCGTACTTAAATATGGAACTAACCATTCCAATTTTCGCTGTCTCTTATACACATCTCCGAGCCCACGAGAC
+
BBBBBFAADBAAGGGGGGGGGGGHHHHGGHHGHHHFHHGGGEGFEGGGFGEFHHHGHHHHFGHHHHHHHGGGGGHHGFEGGGFHHHHHHGGHHGGHHHGGGHGHHHGFGHHHHHGGGFGHFHHHFGFHHHHHHHGGDCCCCGEG@CDGG
@M02034:409:000000000-BFKT7:1:2104:20039:2873 1:N:0:29
AAAGTCGAGGTGCCTAAAGTGGCAACCCAGACTAAGAATGATGTTGGTGGTGTAGAGCTTCCTGTAGCCGCATGGCGTTCGTACTTAAATATGGAACTAACCATTCCAATTTTCGCTGTCCTTATACACATCTCCGAGCCCACGAGACGG
+
?AAAABAABBBAFGGGGFGGGDFHFGHGGHHGH3GGADFGDGHHHHGGFEEFGBG5GEFGFHGGA5A5FEFCFGFAFEEFE?2FHGHDGGGEFG3@FBGHFA3BD4F4FGGHHFGCGFEDFHHBF4BG32BGHHHECGGGEFECBDDDE?
@M02034:409:000000000-BFKT7:1:2104:17220:2873 1:N:0:29
AAAGTCGAGGTGCCTAAAGTGGCAACCCAGACTCCGGATACGGTTGGTGGTGTAGAGCTTCCTGTAGCCGCATGGCGTTCGTACTTAAATATGGAACTAACCATTCCAATTTTCGCTGTCTCTTATACACATCTCCGAGCCCACGAGACG
+
BBBBAFBBBBBBGGGGGGGFGGGHHHHGGHHGHHBECFGGHGGHGGGGFGEFGHHGHHHHHHHHHHHHHGGGGGHHGGGGGGBHHHFHHHHHHHHHHHHHHGGHHGHHHHHHHGGGGGGHHHHHHHFHHHGHHHHHGDGGGGHGGGGCGE
@M02034:409:000000000-BFKT7:1:2104:13334:2889 1:N:0:29
AAAGTCGAGGTGCCTAAAGTGGCAACCCAGACTGGGTGTGCGGTTGGTGGTGTAGAGCTTCCTGTAGCCGCATGGCGTTCGTACTTAAATATGGAACTAACCATTCCAATTTTCGCTGTCTCTTATACACATCTCCGAGCCCACGAGACG
+
CCCCCFCCCCBBGGGGGGGGGGGHHHHGGHHGHHHHAEFFHGGEGGGGFGEFHHHAGGHHHHHHHHHGHEECFFHHGGGFDGFHGHFFGHGHGHFDBGFHFHGFFHGFDFGHHGGDGGCFHHHHGHHHHCGHEHFHG/DCCEHGGGGGGD
@M02034:409:000000000-BFKT7:1:2104:10626:2890 1:N:0:29
AAAGTCGAGGTGCCTAAAGTGGCAACCCAGACTGGGACGGGTGTTGGTGGTGTAGAGCTTCCTGTAGCCGCATGGCGTTCGTACTTAAATATGGAACTAACCATTCCAATTTTCGCTGTCTCTTATACACATCTCCGAGCCCACGAGACG
+
CCCCCFCCCCBBGGGGGGGFGGGHHHHGGGHGHCF2GFFGGEEGGHAAFEGFFDHDFGFH5FGHBDD@@EG/BEH1E?EFFE?CFGGHHHGHFF33FGHHC?3G34GDDFDHG?CDGGEGGHGD3FHDHFHGHDGDC/ADG/FF?@C?ED
@M02034:409:000000000-BFKT7:1:2104:16006:2896 1:N:0:29
AAAGTCGAGGTGCCTAAAGTGGCAACCCAGACTCAGTCTGCGGTTGGTGGTGTAGAGCTTCCTGTAGCCGCATGGCGTTCGTACTTAAATATGGAACTAACCATTCCAATTTTCGCTGTCTCTTATACACATCTCCGAGCCCACGAGACG
+
ABBBBFAADBABGGGGGGGDFFGFFGHGGGFFGHFGHDFHHGGGGGG1BEEFGBE5F5EGFGHGBBFAFEECEEF1E?EFE?2GEGFGFFFEGF3BF?GF30BFDFG4BFFHF?@EFD?FFGGFBFGDGFHFHHHFC/@@C?FFGCFD.C
@M02034:409:000000000-BFKT7:1:2104:12312:2896 1:N:0:29
AAAGTCGAGGTGCCTAAAGTGGCAACCCAGACTCAGAATACTGTTGGTGGTGTAGAGCTTCCTGTAGCCGCATGGCGTTCGTACTTAAATATGGAACTAACCATTCCAATTTTCGCTGTCTCTTATACACATCTCCGAGCCCACGAGAC
+
CCCCCFBCCCABGGGGGGGFGFGGHHHGGHHGHC3FGFG535DGFHHAFEEFHFH5FDDGFGHHGHFFHGGCGGHFGGGGGEFEGFGGHHGHHHBGGHHHGFFGHHH4GGFHHGFGGE/BFGGHE4GFFCFHFHHHC/<CGFGFGGGGG
@M02034:409:000000000-BFKT7:1:2104:21467:2898 1:N:0:29
AAAGTCGAGGTGCCTAAAGTGGCAACCCAGACTAATAAGAGTGTTGGTGGTGTAGAGCTTCCTGTAGCCGCATGGCGTTCGTACTTAAATATGGAACTAACCATTCCAATTTTCGCTGTCTCTTATACACATCTCCGAGCCCACGAGACG
+
BBBBBFBBBDABGGGGGFGGGGGHHHHGGHHGHHHHHHHHHHHHHHHEFEGGHGHHHHHHGFHGFDFFGEFCGGHEGEGGFEFEGHHHHHHHHGEFGHHHCFGGGHFFHGHHHHGGGFEGHHHHEHHHFBGHHGGBE//BDFGCDCCGGG
@M02034:409:000000000-BFKT7:1:2104:9655:2934 1:N:0:29
AAAGTCGAGGTGCCTAAAGTGGCAACCCAGACTTCTAATCAGGTTGGTGGTGTAGAGCTTCCTGTAGCCGCATGGCGTTCGTACTTAAATATGGAACTAACCATTCCAATTTTCGCTGTCTCTTATACACATCTCCGAGCCC
+
BBBABFBBBCBBGGGGGGGGGGGHHHHGGHH2AFFGGFHF5F3FBGC2A2E1F3G5B5FFAFFGHEFB3EEAEEF1EEEGGE?GFHFGBGHHGF3BFGGFC1?FGFH4FFBFHF@/EEEEDHFF4BFFFBF?FGGEF/<@CC
@M02034:409:000000000-BFKT7:1:2104:19129:2936 1:N:0:29
AAAGTCGAGGTGCCTAAAGTGGCAACCCAGACTATTCCTCAGGTTGGTGGTGTAGAGCTTCCTGTAGCCGCATGGCGTTCGTACTTAAATATGGAACTAACCATTCCAATTTTCGCTGTCTCTTATACACATCTCCGAGCCCACGAGACG
+
A?11AFAA@D1>FGGGGGGGG1F0CAGCGGGGHGGFFEAGHC0FFCA/A/AFGDABF11BG1FDFHHB1B/>>EGFEEEEE/B/>FB@GD2FHF1FHGGH1>EFDGFBFGHHHDEEGGG1GHHHBF>GHGGHFFDGE@/@C/CECCCG/C
@M02034:409:000000000-BFKT7:1:2104:16755:2963 1:N:0:29
AAAGTCGAGGTGCCTAAAGTGGCAACCCAGACTGGGTGTGCGGTTGGTGGTGTAGAGCTTCCTGTAGCCGCATGGCGTTCGTACTTAAATATGGAACTAACCATTCCAATTTTCGCTGTCTCTTATACACATCTCCGAGCCCACGAGACG
+
ABABAFBABBABGGGGGGGGGGGHHHHGGHHGH322B2AEHGGGGGGEFEEFGGHHHHGHHHHGBGGFHGEGGGHHEFGGGFFHHHGF3BFGGHFDGHHGHHHHHHHHGHHHHHGGGGGHFGHHGHHHHHGHHHHGE>DCGEHGG@CGDD
@M02034:409:000000000-BFKT7:1:2104:18646:2966 1:N:0:29
AAAGTCGAGGTGCCTAAAGTGGCAACCCAGACTCGTCCTCAGGTTGGTGGTGTAGAGCTTCCTGTAGCCGCATGGCGTTCGTACTTAAATATGGAACTAACCATTCCAATTTTCGCTGTCTCTTATACACATCTCCGAGCCCACGAGACG
+
CCCCBFBCCCABGGGGGCGGGGGHHHHGGHHGHHGHGDGHHHHHHHGGGGGGHHHHHHDGHHHHGHHHHGGGGGHHGGGGGGHHHHHGGHHHHGGHHGHHHHHHHHHHHHHHHHGGGGGGHHHHHHHHFHEHHHHHFBDFGGGGFGGGGG
@M02034:409:000000000-BFKT7:1:2104:14223:2968 1:N:0:29
AAAGTCGAGGTGCCTAAAGTGGCAACCCAGACTAAGCATGGGGTTGGTGGTGTAGAGCTTCCTGTAGCCGCATGGCGTTCGTACTTAAATATGGAACTAACCATTCCAATTTTCGCTGTCTCTTATACACATCTCCGAGCCCACGAGACG
+
AAABAFABBD>AFFGGGGGFGGAFGAGGGHGFCGHHGHHHHHGEEFEBBFEFHHGFHHBFBFHGF5GFGECEGFFGGEFEFFFEEGGGD4@FGHBBFGHHBGFHHFFGHGHHFFE/EGGDFDDGFHGGFB2GCGD2C<CD@/FG?CF?AD
@M02034:409:000000000-BFKT7:1:2104:19623:2969 1:N:0:29
AAAGTCGAGGTGCCTAAAGTGGCAACCCAGACTCTGCCTCCGGTTGGTGGTGTAGAGCTTCCTGTAGCCGCATGGCGTTCGTACTTAAATATGGAACTAACCATTCCAATTTTCGCTGTCTCTTATACACATCTCCGAGCCCACGAGAC
+
BABCAFBABBBCGGGGGFGGGGGHHHGGGHHGHGHHGHF3FEGEGGGEFEEGHHHHHHHGHHHGGFGFHGGEGGFFGGGGGFHHHHHGBGHHHHG3BFGGGGFHGFFHHHHHHHGGGGGGFHHHFHFHEGFHHHHFD?<@FGHG?GGGD
@M02034:409:000000000-BFKT7:1:2104:10446:2974 1:N:0:29
AAAGTCGAGGTGCCTAAAGTGGCAACCCAGACTCATCCTCAGGTTGGTGGTGTAGAGCTTCCTGTAGCCGCATGGCGTTCGTACTTAAATATGGAACTAACCATTCCAATTTTCGCTGTCTCTTATACACATCTCCGAGCCCACGAGACG
+
AABAAFBBBBABGGGGGCGGGGGHHHHGGHHGHFHGHHHHHHHHHHGEFFEGHHHFHHHHHHHHFHHHHGGGGGHHGFGGFEGHHHHHHHHHHHEFHHGHHGFHEHHGHHHHHHFEGFGHHHHHHHGHGFFHFHHHE/CCGFFFFGGGGD
@M02034:409:000000000-BFKT7:1:2104:14210:2980 1:N:0:29
AAAGTCGAGGTGCCTAAAGTGGCAACCCAGACTAAGCATGGGGTTGGTGGTGTAGAGCTTCCTGTAGCCGCATGGCGTTCGTACTTAAATATGGAACTAACCATTCCAATTTTCGCTGTCTCTTATACACATCTCCGAGCCCACGAGACG
+
BCCCBFCBBCAAGGGGGGGFGGGHHHHGGHGGHHHHHHHHHHGGFGGEFGFFHHHHHHHHHHHHGHHHHGGGGGGHGFGGFFHHHHHHHGHHHHHGHHHHHHHHHHHGHHHHHHGGGGGHHHHHHGHHGHFHHHHHG/DFGGHFGGGDGG
@M02034:409:000000000-BFKT7:1:2104:18632:2983 1:N:0:29
AAAGTCGAGGTGCCTAAAGTGGCAACCCAGACTAAGAATGAGGTTGGTGGTGTAGAGCTTCCTGTAGCCGCATGGCGTTCGTACTTAAATATGGAACTAACCATTCCAATTTTCGCTGTCTCTTATACACATCTCCGAGCCCACGAGACG
+
BBBBBFABBBAAEGFGFBGBGFGFHHFFGHHGHHHGDFFHHGGHHHGEFDBFGGGGHHHHHHHFFFHFHGECEGHHGEGGEEGHHHFFHHHFFFBFGHGGHFHHFHHHHHHHHHGGGFGHHHHHHHGHGHEHGGFDBBGGGGGFGGGFGG
@M02034:409:000000000-BFKT7:1:2104:9125:2983 1:N:0:29
AAAGTCGAGGTGCCTAAAGTGGCAACCCAGACTCAGAAGCAGGTTG
+
BBCCBFBCCCBCGGGGGFFGGGGHHHHGGHB2A33AAD333BFG3F
@M02034:409:000000000-BFKT7:1:2104:21677:2994 1:N:0:29
AAAGTCGAGGTGCCTAAAGTGGCAACCCAGACTCATGCTAGTGTTGATCTTCTTGAGGCTGCTT
+
>AAA3B>332>>BCGGGBFGFGGHFHHEE2F2ABB555D553AD52B55DD555A53B111A35
@M02034:409:000000000-BFKT7:1:2104:17668:3012 1:N:0:29
AAAGTCGAGGTGCCTAAAGTGGCAACCCAGACTAATAATACGGTTGGGGGTGTAGAGCTTGCTGTAGCCGCATGGCGTTCG
+
AAAAADABBDBBGGGGGGGFGGGHHHHGGHHGG33F5D5ABFFHAG?00AEAA3F5B53@3?D5D5@53BE/EE11>>/1?
@M02034:409:000000000-BFKT7:1:2104:16521:3017 1:N:0:29
AAAGTCGAGGTGCCTAAAGTGGCAACCCAGACTCGTACTGAGGTTGGTGGTGTAGAGCTTCCTGTAGCCGCATGGCGTTCGTACTTAAATATGGAACTAACCATTCCAATTTTCGCTGTCTCTTATACACATCTCCGAGCCCACGAGACG
+
BCCCAFCCCCABGGGGGGGGGGGHHGGGGHHGHHGHGHHHHHGHHHGEFEAFGHHHHHGHHHHHFFHHHFFGGGHGGEGGGFHHHHHHHHHHHH@FGHHGHHHHHHHGHHHGHHGGGGFGFFHHHHHFHHGHHHGHGCDCGGHGGC?DGG
@M02034:409:000000000-BFKT7:1:2104:17653:3022 1:N:0:29
AAAGTCGAGGTGCCTAAAGTGGCAACCCAGACTAATAATACGGTTGGTGGTGTAGAGCTTCCTGTAGCCGCATGGCGTTCGTACTTAAATATGGAACTAACCATTCCAATTTTCGCTGTCTCTTATACACATCTCCGAGCCCACGAGACG
+
BBBBAFBBBBAAGGGGGGGBGFGHGHHGGHHGHHHHHHHHHGGHGGGEFGEFFFHFFFHHHHHHFFHGHGGGGFHFGGGGGEGHHHHHHHHHGHEFHHHHHHGHHHHHHHHHHHGAECEB44FHFGGHFBDHHFHHF<CDDFGGCCGGGG
@M02034:409:000000000-BFKT7:1:2104:17671:3031 1:N:0:29
AAAGTCGAGGTGCCTAAAGTGGCAACCCAGACTAATAATACGGTTGGTGGTGTAGAGCTTCCTGTAGCCGCATGGCGTTCGTACTTAAATATGGAACTAACCATTCCAATTTTCGCTGTCTCTTATACACATCTCCGAGCCCACGAGACG
+
A@ABAFAABDAAGGGGGGGGGFFFFFFGGHHGHHHHHHHHHGGGGGGEFEEFHHHGHHHHHHGGBDDDFEEEEGHGGGGGFFHHHHHFGHHFHHFFGFGHHHFHHHHGEHHHGHGEGGFGHHHHGHHHGHFHEGHHCBCDCGFGGCDDF?
@M02034:409:000000000-BFKT7:1:2104:16523:3039 1:N:0:29
AAAGTCGAGGTGCCTAAAGTGGCAACCCAGACTCGTACTGAGGTTGGTGGTGTAGAGCTTCCTGTAGCCGCATGGCGTTCGTACTTAAATATGGA
+
AAAA>DAAD111BFGG1FB3BGFEG00BFFGGF1FFEGHFGCC00AEEAE/E/AFDFHEBFFB1BGHBGC@EAEFGEEGGG?FEAGGGHED221@
@M02034:409:000000000-BFKT7:1:2104:12331:3051 1:N:0:29
AAAGTCGAGGTGCCTAAAGTGGCAACCCAGACTCATCCGACGGTTGGTGGTGTAGAGCTTCCTGTAGCCGCATGGCGTTCGTACTTAAATATGGAACTAACCATTCCAATTTTCGCTGTCTCTTATACACATCTCCGAGCCCACGAGACG
+
BBBBAFABD@>AFGGBGFGBFFFHHGHGGHH2FGHHHHGGGCEEEGEEFEEFGFGHGHHGH3GEFFHFGFGGGGHGEEGEGGHHHHFEFHFGHHHGHGFCFCHHEFHFHHHHGFDDDDCFHHHHHHGHHFF1FGGFD/<<@FHGGGCGGC
@M02034:409:000000000-BFKT7:1:2104:14043:3064 1:N:0:29
AAAGTCGAGGTGCCTAAAGTGGCAACCCAGACTGGGAATGTGGTTGGTGGTGTAGAGCTTCCTGTAGCCGCATGGCGTTCGTACTTAAATATGGAACTAACCATTCCAATTTTCGCTGTCTCTTATACACATCTCCGAGCCCACGAGACG
+
CCBCCFABBCBBGGGGGGGGGGGHGHHGGHHGHHHGHHHHFGHHGGGEFEEFGGHGGGGHHHHFGHHGFFEEGEHHGEFFEEGHHHHHHHGGHGBFHHHHHHFHGHGFHHHHHHGGGGEGHFHHFHHFHHHHHFHGFBCGGGHEGGG/DG
@M02034:409:000000000-BFKT7:1:2104:11291:3066 1:N:0:29
AAAGTCGAGGTGCCTAAAGTGGCAACCCAGACTGAGTGTAATGTTGGTGGTGTAGAGCTTCCTGTAGCCGCATGGCGTTCGTACTTAAATATGGAACTAACCATTCCAATTTTCGCTGTCTCTTATACACATCTCCGAGCCCACGAGACG
+
?ABBBFBABBBAGGGGGGGFGGGHGHHGGHHGHHHHDGGHHHHHHHHBFFEFGFHFHHHHHGHHHHHHHEGFGGHHGGGGGEFHHHGGHHHHHGFFGHHHHHHGHHGFHHHHHHGGGGGFHHHHGHHGHFFGHHHFF/BCFGHGGGGGDE
@M02034:409:000000000-BFKT7:1:2104:15709:3067 1:N:0:29
AAAGTCGAGGTGCCTAAAGTGGCAACCCAGACTAATAAGGATGTTGGTGGTGTAGAGCTTCCTGTAGCCGCATGGCGTTCGTACTTAAATATGGAACTAACCATTCCAATTTTCGCTGTCTCTTATACACATCTCCGAGCCCACGAGACG
+
AABBBFBBBBBBGFGGGGGGGFGFFHHFGHGGHGFFFHHH3FGHFHH2FAFAGBA5DDFGFGHGFFFFDEC0EFH1EEGGFB2?FGF33FHFG333FBFG313B3FF4BGHG4DEEFA<BBFGB44B4B2B2FFHHD>BC?FCE?/<CAD
@M02034:409:000000000-BFKT7:1:2104:12047:3071 1:N:0:29
AAAGTCGAGGTGCCTAAAGTGGCAACCCAGACTAATAAGAATGTTGGTGGTGTAGAGCTTCCTGTAGCCGCATGGCGTTCGTACTTAAATATGGAACTAACCATTCCAATTTTCGCTGTCTCTTATACACATCTCCGAGCCCACGAGAC
+
CCCCCFCCCBBBGGGGGGGGGGGGFDGGGHHGGF3DFGDGHHHHHFHBFEGFHFGGHHHHHHHHFGHFHGGAEFHHGEGGGECHHHGFHHHHHHEHHHHHHHGHFHHFHHHHGFGCGDEHGHHGFFHGHGHHHGF2EDGGGGHGGCGGG
@M02034:409:000000000-BFKT7:1:2104:22335:3078 1:N:0:29
AAAGTCGAGGTGCCTAAAGTGGCAACCCAGACTCCGCCGAGGGTTGGTGGTGTAGAGCTTCCTGTAGCCGCATGGCGTTCGTACTTAAATATGGAACTAACCATTCCAATTTTCGCTGTCTCTTATACACATCTCCGAGCCCACGAGACG
+
ABBBAFAB3DAAGGGGGGGFGFGGFGGGGHHGHGHDGGGGGCCEGGG?CEEBBGGHHHHGHGHHGHHHHGGGGGHGGGGGGEHHHHGGF4FDGHGHFFBFCGHHFFH?GGHGHDCGGDAHHHFHHH>DGGBHGGFGD@</AACFC?->CA
@M02034:409:000000000-BFKT7:1:2104:10005:3081 1:N:0:29
AAAGTCGAGGTGCCTAAAGTGGCAACCCAGACTTGGGGGGGGGTTGGTGGTGTAGAGCTTCCTGTAGCCGCATGGCGTTCGTACTTAAATATGGAACTAACCATTCCAATTTTCGCTGTCTCTTATACACATCTCCGAGCCCACGAGACG
+
AAAAAFAADD1AF1BGGGGGGFFFCCHCFHGCGHHGHGGGG?@@@?@BFF;AFFFBFFFFFFFFBFFFFF-@BBFF@F@EBFBEEF;;FFFFFFBFBFFFFFFFFFFFFBFFFF@FFFBBFFFFFFBFE9BFEFBFB;@9@EFF??@BFF
@M02034:409:000000000-BFKT7:1:2104:14046:3082 1:N:0:29
AAAGTCGAGGTGCCTAAAGTGGCAACCCAGACTGGGAATGAGGTTGATGGTGTAGAGCTTCCTGTAGCCGCATGGCGTTCGTACTTAAATATGGAACTAACCATTCCAATTTTCGCTGTCTCTTATACACATCTCCGAGCCCACGAGACG
+
>AAAADBBB2>AGGGGCA4FGGGFFHFEGGHGGF2FGFFF35BAGH3DAEBGGDF5F5DFGHHGAFHHH?0EEGHGCEEFC>BGHHFB3FGHHHDDF@DGGHBGHGHGBDGBFF/?EEEBDGGHEGEGF3FGHFH1AC/><FGADGGGGC
@M02034:409:000000000-BFKT7:1:2104:18494:3091 1:N:0:29
AAAGTCGAGGTGCCTAAAGTGGCAACCCAGACTGAGCGTAGTGTTGGTGGTGTAGAGCTTCCTGTAGCCGCATGGCGTTCGTACTTAAATATGGAACTAACCATTCCAATTTTCGCTGTCTCTTATACACATCTCCGAGCCCACGAGACG
+
ABBCAFBBBCAAGGGGGGFFGGGHHHHGGHHGHHHHHGEGGGHHHHHGFGFFGHHHHGHGHHHHFHGGGEEEGFHHGEFGFEGHHHHHHHHHHHGGGFHFGHHHHHHHHHHHHHFGGGGFHHHHHHHHHHFHHHGHD@FDGGGGGGGGGG
@M02034:409:000000000-BFKT7:1:2104:22337:3096 1:N:0:29
AAAGTCGAGGTGCCTAAAGTGGCAACCCAGACTCCGCCGAGGGTTGGTGGTGTAGAGCTTCCTGTAGCCGCATGGCGTTCGTACTTAAATATGGAACTAACCATTCCAATTTTCGCTGTCTCTTATACACATCTCCGGGCCCACGAG
+
AAABBFABDDAAGGGGGFGG5BCGHHFEE2BFCHHFGGGCAAFGH?EEF?EFHHHF@DHHHFHHHHGHHGCEGGHFEGGGGFFHHHGDBGFFFB3BGHFE3GHGEHF2BBFHGGGDFCEF2>FF1F2GFFECCGD?A/>C-AEFCGC
@M02034:409:000000000-BFKT7:1:2104:20271:3102 1:N:0:29
AAAGTCGAGGTGCCTAAAGTGGCAACCCAGACTACTAAGGATGTTGGTGGTGTAGAGCTTCCTGTAGCCGCATGGCGTTCGTACTTAAATATGGAACTAACCATTCCAATTTTCGCTGTCTCTTATACACATCTCCGAGCCCACGAGACG
+
AA?AA53ADBBBGGGGGGGGGFGBGHHGGGHGGGFHFFEGHHGFHHGACEAFHFFDHDFGHBHFGHHFBEGCDFHHGEGFGEHHGGGFFFFHHHFHFHHHFHFGHHHEGGFHGDEGGGEGFHHH?FGHGFHBHHHFE@CCCEHGG?@FGE
@M02034:409:000000000-BFKT7:1:2104:14077:3123 1:N:0:29
AAAGTCGAGGTGCCTAAAGTGGCAACCCAGACTGTGAATCAGGTTGGTGGTGTAGAGCTTCCTGTAGCCGCATGGCGTTCGTACTTAAATATGGAACTAACCATTCCAATTTTCGCTGTCTCTTATACACATCTCCGAGCCCACGAGACG
+
BBBABFABDDAAGGFGFGFFGGGFFHFGEFFDHHDFGHHGHFHEFGEEFFEFGHHEGGHHHHGGFGGGGEEFGGHFE?EFFEGHHHHFHHGHGGFGGFGCGGGFHFFGFHEHHFFEGGGFGFHHHGFHFHFFHHBG?BCB/FGEGCFGGG
@M02034:409:000000000-BFKT7:1:2104:18812:3143 1:N:0:29
AAAGTCGAGGTGCCTAAAGTGGCAACCCAGACTACGCATAATGTTGGTGGTGTAGAGCTTCCTGTAGCCGCATGGCGTTCGTACTTAAATATGGAACTAACCATTCCAATTTTCGCTGTCTCTTATACACATCTCCGAGCCCACGAGACG
+
BBBBBFABBBABGGGGGGGGGGGHHGHGGHHGHGHGGGGGHHHHHHHFFGEFGHHHGHHHHHHFFGGHHGGGGGHHGGGGEFHHHHGGDHHHHHFHHHHHHFHGHHHHHHHHHHGGGGGHGHHHHHGHHHHHGHHGD/DCCGHG?DGGGG
@M02034:409:000000000-BFKT7:1:2104:20752:3156 1:N:0:29
AAAGTCGAGGTGCCTAACGTGGCAACCCAGACTA
+
>AA1AD1ADDAABGFG11AFCEEGFHHGAACFHB
@M02034:409:000000000-BFKT7:1:2104:11028:3157 1:N:0:29
AAAGTCGAGGTGCCTAAAGTGGCAACCCAGACTCGTCATAATGTTGGTGGTGTAGAGCTTCCTGTAGCCGCATGGCGTTCGTACTTAAATATGGAACTAACCATTCCAATTTTCGCTGTCTCTTATACACATCTCCGAGCCCACGAGACG
+
AABBBFCCCCCCGGGFGGGGGGGHHHGGGHHGHGFHDHHHHHHFHHGGGGEFGHHHHHHHHHHHGHHHHGGGGGHHGGGGGGFHHHGFHHHHHHFHFGGFHHHHHHHBBFGHHHGGGGGGHHHHGHHHFHHHHHDGF@G/DGGGGFGCGG
@M02034:409:000000000-BFKT7:1:2104:9583:3172 1:N:0:29
AAAGTCGAGGTGCCTAAAGTGGCAACCCAGACTAGGGATTGTGTTGGTGGTGTAGAGCTTCCTGGAGCCGCATGGTGTTCGTACTTAAATATGGAACTAACCATTCCAATTTTCGCTGTCTCTTATACACATCTCCG
+
AABCCFCCBCBCGGGGGGGGGGGHHHHGGHHGHB33A3F3BGHH3GC221E1A3F5A53A5FA53AF21AE>EEF55??B1?2??GHF3@FEEF33BBGH313B?4F4BF3FF4/EE/<B4FFG4??DF2F?F?F2B
@M02034:409:000000000-BFKT7:1:2104:11220:3178 1:N:0:29
AAAGTCGAGGTGCCTAAAGTGGCAACCCAGACTGGGAGTCATGTTGGTGGTGTAGAGCTTCCTGTAGCCGCATGGCGTTCGTACTTAAATATGGAACTAACCATTCCAATTTTCGCTGTCTCTTATACACATCTCCGAGCCCACGAGACG
+
CCCCCFCCCCCCGGGGGGGGGGGHHHHGGHHGHHHHGEGFHHGHHHHEFGGFGHHGHHHGHHHHHGHHHGGGGGHHGGGGGGFHHHHGHHFHHHGHHHHHHHHGHHGHHHHHHHGGGGGHHHHHGHHHGHFHHHHDC<B@FEHGGGGDGG
@M02034:409:000000000-BFKT7:1:2104:19481:3218 1:N:0:29
AAAGTCGAGGTGCCTAAAGTGGCAACCCAGACTGGGGGTTCGGTTGGTGGTGTAGAGCTTCCTGTAGCCGCATGGCGTTCGTACTTAAATATGGAACTAACCATTCCAATTTTCGCTGTCTCTTATACACATCTCCGAGCCCACGAGACG
+
BBBBAFBBBBAAGGGGGGGGGGGHHHHGGHHGHHHCGGE0GFGGGCG1BEFFGFHFGGHHFHFHHFHFFEGEGGHCEEGGFECEGGEFGHHHFHFBFHHHFC?FHEFFHHHHGGCDFGDFHFGFBG2@GBGHHGD<C><CAFHGF-AD.E
@M02034:409:000000000-BFKT7:1:2104:19470:3232 1:N:0:29
AAAGTCGAGGTGCCTAAAGTGGCAACCCAGACTGGGGGTTCGGTTGGTGGTGTAGAGCTTCCTGTAGCCGCATGGCGTTCGTACTTAAATATGGAACTAACCATTCCAATTTTCGCTGTCTCTTATACACATCTCCGAGCCCACGAGACG
+
CCCCBFBBCCBAGGGGGGGGGGGHHHHGGHHGHHGHGGGGHGGGGGGEFGFGHHHGHHHHHHHHGHHFHGGGGGHGGEEGGGHHHHHHHHHHHHGFHFGFGHEHHHFHGHHHHHGGGGGHHHHHHHHHHHFHGHGFD@CGGGHGGFCGGG
@M02034:409:000000000-BFKT7:1:2104:22514:3235 1:N:0:29
AAAGTCGAGGTGCCTAAAGTGGCAACCCAGACTGGTAAGAAGGTTGGGG
+
AAAAAFAAA>11BFDFCDFGFFE0CHHGGHHGHFA1D211BBB1AC//A
@M02034:409:000000000-BFKT7:1:2104:21211:3257 1:N:0:29
AAAGTCGAGGTGCCTAAAGTGGCAACCCAGACTCTGCC
+
BBBBBFBBBBBBGGGGCGGGGGGHHHHGGHHGHHHHCF
@M02034:409:000000000-BFKT7:1:2104:20158:3266 1:N:0:29
AAAGTCGAGGTGCCTAAAGTGGCAACCCAGACTGGGTGTGGGGTTGGTGGTGTAGAGCTTCCTGTAGCCGCATGGCGTTCGTACTTAAATATGGAACTAACCATTCCAATTTTCGCTGTCTCTTATACACATCTCCGAGCCCACGAGACG
+
BABBBFBBBBABGGGGGGGGGGFHGHHGGHHGHHHHGFGGGGGGGGGEFGEFGFHGHHHHHHHGGHHHHGGGGGHFFGGGFEGHHHHEHHHHHHGFHHHHHHFGFHHHHHHHHHGGGGGGHHHHGHFHEHFHHHGHEB@DGFFGGGCFGG
@M02034:409:000000000-BFKT7:1:2104:18520:3276 1:N:0:29
AAAGTCGAGGTGCCTAAAGTGGCAACCCAGACTAAGAATCAGGTTGGTGGTGTAGAGCTTCCTGTAGCCGCATGGCGTTCGTACTTAAATATGGAACTAACCATTCCAATTTTCGCTGTCTCTTATACACATCTCCGAGCCCACGAGACG
+
BBBBBFABBBAAGGGGGFGBFGGHHHHGGHHGHHHHHHHHHGHHHHGEFEEFHHHHHHHHHGHHGHHHHGGGGGGHFEGGGFHHHHHGHHGHHHGFHHGHHHGHHHHHHHHHHHGGFGGHHGHGHHFHGHHHHHHHFBDCGFEGFCGDGG
@M02034:409:000000000-BFKT7:1:2104:15376:3278 1:N:0:29
AAAGTCGAGGTGCCTAAAGTGGCAACCCAGACTAGGTCTCTTGTTGGTGGTGTAGAGCTTCCTGTAGCCGCATGGCGTTCGTACTTAAATATGGAACTAACCATTCCAATTTTCGCTGTCTCTTATACACATCTCCGAGCCCACGAGACG
+
BBCCCFCCCBBCGGGGGGGGGGGHHHHGGHHGHHFFBDGGGGHAAGGECEFEA3FBFGBG5FGG55F5AEE0EAFCE?EFEEFEGHHFDGHHGF3@FGHHFFBFDEGBFGHHH4EEFE?FDBFD?G4FGFHEGHHEF/<B/CGFFGCDGG
@M02034:409:000000000-BFKT7:1:2104:13790:3292 1:N:0:29
AAAGTCGAGGTGCCTAAAGTGGCAACCCAGACTTT
+
BBBBBFBABBBBFGGGGGGGGGGHHHHGGGHGG55
@M02034:409:000000000-BFKT7:1:2104:13767:3294 1:N:0:29
AAAGTCGAGGTGCCTAAAGTGGCAACCCAGACTTTGCCTTATGTTGGTGGTGTAGAGCTTCCTGTAGCCGCATGGCGTTCGTACTTACATATGGAACTAACCATTCCAATTTTCGCTGTCTCTTATACACATCTCCGAGCCCACG
+
BABBBFBBDBAAGGGGGGGGGGGHHHHGGHHGHHHFHHHFBFFHHHH2A2ECABGA5FGHAGFHHFFDFGG0BEF1>?>CFE2GGFG3@BGHHB3@FGH33B3BB?GHGGHHHF/EE?EGHFF?4B4?FFH2CGHF//>BCGEGG
@M02034:409:000000000-BFKT7:1:2104:16478:3295 1:N:0:29
AAAGTCGAGGTGCCTAAAGTGGCAACCCAGACTGGGGGTCCGGTTGGTGGTGTAGAGCTTCCTGTAGCCGCATGGCGTTCGTACTTAAATATGGAACTAACCATTCCAATTTTCGCTGTCTCTTATACACATCTCCGAGCCCACGAGACG
+
AAABAFAADB2AGGGGGGF6FGGHHEFGGHHGHFHGGGGGGGGEEFGAAE1FFFGFHGHHGHHFBFGGGFGGGGHHEEGGFFFHHHGFGFHHEGEDGHFHGGDHGGHGHHHHHHFFFGGGHGGHFGGFGFHGHHHFEADCCGHGGGGDCD
@M02034:409:000000000-BFKT7:1:2104:19475:3298 1:N:0:29
AAAGTCGAGGTGCCTAAAGTGGCAACCCAGACTAATAATCAGGTTGGTGGTGTAGAGCTTCCTGTAGCCGCATGGCGTTCGTACTTAAATATGGAACTAACCATTCCAATTTTCGCTGTCTCTTATACACATCTCCGAGCCCACGATACG
+
AAAAAFBCCBBBGGGGGGGGGGGHHHHGGHHGHHHHHGHHHCHHFGAEGGGEHFHBE5FHFHGHFGGF3EFCGGGEGEEGGE2GHFHHFGHHGG33FFGG@FBGHEGBBHFHHFEFGGGFDHGHEBGHHBGFHHFFGB/</FAF?C/<<?
@M02034:409:000000000-BFKT7:1:2104:18980:3315 1:N:0:29
AAAGTCGAGGTGCCTAAAGTGGCAACCCAGACTGGGCTGGGGGTTGGTGGTGTAGAGCTTCCTGTAGCCGCATGGCGTTCGTACTTAAATATGGAACTAACCATTCCAATTTTCGCTGTCTCTTATACACATCTCCGAGCCCACGAGACG
+
BBBBBFBBBBAAGGGGEGFEGGGHHHHGGEHGH32F22B2A2AEEFGEFFEGHHHHHFHHHHHHFHHHHGGFGGHHGGGGGGHHHHFFGHHHHHGGHHHHHHHHHHHHGHHHGHGGGGGHHHHHHHHHGFHHHHHHGCFFGFGGG-@D?A
@M02034:409:000000000-BFKT7:1:2104:19365:3327 1:N:0:29
AAAGTCGAGGTGCCTAAAGTGGCAACCCAGACTAATAATAATGTTGGTGGTGTAGAGCTTCCTGTAGCCGCATGGCGTTCGTACTTAAATATGGAACTAACCATTCCAATTTTCGCTGTCTCTTATACACATCTCCGAGCCCACGAGACG
+
AAABBDABDBBAFGGF4FGAGGFFHHHGDGHGHFHHHHHHFGHHHHGEFGGGHHHFHHHHHGHFBBGBHGGGGGHHGGGGGGFGEGFGGHFHHGDFGGFFFHFGBGHHHGHHHHGGGGGGGFFHDGHGHHBC1FGFD<BBCE/FCDGGDD
@M02034:409:000000000-BFKT7:1:2104:8815:3332 1:N:0:29
AAAGTCGAGGTGCCTAAAGTGGCAACCCAGACTACGGGTAAGGTTGGTGGTGTAGAGCTTCCTGTAGCCGCATGGCGTTCGTACTTAAATATGGAACTAACCATTCCAATTTTCGCTGTCTCTTATACACATCTCCGAGCCCACGAGACG
+
ABABAFAADBABGGGGGGGGGFFFHHHGGHHGHHHFGGEFHFGDFHGGFEEFGFGDFFGHHHHGBEGFFEEEGGHHGEGGGFGHHHDHHHHHHHGFFHFFGHGHGHHGHGHHHGGGGGGDHHFHGHHHGHFHHGGGC>D?DGHGG/@AEF
@M02034:409:000000000-BFKT7:1:2104:21540:3333 1:N:0:29
AAAGTCGAGGTGCCTAAAGTGGCAACCCAGACTAGGAGTGAGGTTGGTGGTGTAGAGCTTCCTGTAGCCGCATGGCGTTCGTACTTAAATATGGAACTAACCATTCCAATTTTCGCTGTCTCTTATACACATCTCCGAGCCCACGAGACG
+
AAA@AFAADDAA11FGCFF3F1FCGHHCAC0CB1BGBGBFB1GF0GCEFEFFHFGBFHHHGFHHGHHFBA>EEEHGEEEFEGCE?FHFFG2GGF1B1EGBGHFHGHEHHFGHGGGGGEFEHFHGGHGGHHEFFFGDEBCCC/FFCCCGGG
@M02034:409:000000000-BFKT7:1:2104:9386:3342 1:N:0:29
AAAGTCGAGGTGCCTAAAGTGGCAACCCAGACTTCTACGAGGGTTGGTGGTGTAGAGCTTCCTGTAGCCGCATGGCGTTCGTACTTAAATATGGAACTAACCATTCTAATTTTCGCTGTCTCTTATACACATCTCCGAGCCCACGAGACG
+
AAABBFCCCCCCGGGGGGGGGGGGGEHGGHHGHHHHHHGEFGGGHGGFFG1FGGGFFGHHHGHGBFGGGEGGGFGCEGGGGFGFGGGGHHHHHH?FGGGGGHEFHBGGHHHHHFGFFFGHHFHHGHHHFHEHFGDGCBDCCGGC/>C.DD
@M02034:409:000000000-BFKT7:1:2104:21529:3347 1:N:0:29
AAAGTCGAGGTGCCTAAAGTGGCAACCCAGACTAGGAGTGAGGTTGGTGGTGTAGAGCTTCCTGTAGCCGCATGGCGTTCGTACTTAAATATGGAACTAACCATTCCAATTTTCGCTGTCTCTTATACACATCTCCGAGCCCACGAGACG
+
BBBBAFBADDBBGGGGGGGGGGGHHHHGGHGGHHHHHHHHHHHHHFGFFFEFHHHFHHGHHGHHFFHFHGGGGGHHGDGGGGHHHHHFHHHHHHFGFHHHFHHHHHGHHHHHHHGGGGFFHGHHHHHHDGFHHGHHGDG/BFFGGGCGGD
@M02034:409:000000000-BFKT7:1:2104:20332:3350 1:N:0:29
AAAGTCGAGGTGCCTAAAGTGGCAACCCAGACTGGGGGGGTTGTTGGTGGTGTAGAGCTTCCTGTAGCCGCATGGCGTTCGTACTTAAATATGGAACTAACCATTCCAATTTTCGCTGTCTCTTATACACATCTCCGAGCCCACGAGACG
+
BBABBFABBBBBGCGGFGGGGGGGEHHGGHGFHHHHGGCCCCCFHGHDEGCCCFGFFFGGGGGBCFFBCC@BGDGABFBFDFBAEFBFFFFFFFBBFFFFFFFFFFEFBFFFFFBFFFFBFFFFFFFFBFBFFFFBD;B?BFFFBBBFBF
@M02034:409:000000000-BFKT7:1:2104:13827:3353 1:N:0:29
AAAGTCGAGGTGCCTAAAGTGGCAACCCAGACTAATCCGAAGGTTGGTGGTGTAGAGCTTCCTGTAGCCGCATGGCGTTCGTACTTAAATATGGAACTAACCATTCCAATTTTCGCTGTCTCTTATACACATCTCCGAGCCCACGAGACG
+
CCCCCFBBDBABGGGGGGGGGGGHHHHGGHFFGHHHHHGGGGEFGHGEFFEFHHHHHHHHHHHHHGHHHGGGGGHHGGGGGGHHHHHHHHHHHHGHHHGHGHFHHHHHHHHHHHGGGGGHHGHHHGGHFHFHGHFHDBDFGGGGGGGGGE
@M02034:409:000000000-BFKT7:1:2104:20055:3369 1:N:0:29
AAAGTCGAGGTGCCTAAAGTGGCAACCCAGACTACTGCTCCTGTTGGTGGTGTAGAGCTTCCTGTAGCCGCATGGCGTTCGTACTTAAATATGGAACTAACCATTCCAATTTTCGCTGTCTCTTATACACATCTCCGAGCCCACGAGACG
+
BBBBBFBABBAABGFEG4G6GFGCGEH?FHFGHHHHHGHHHGHDFGFGFA1AFGHHFGHGHHHHFHHHHGCGEEHGGGCGGEHEFGHHGHEHHF@GHHGBHH3GGHGHFFHHHHGDGGGGGEHHBHHFHBDGFHHEEC@@G/FF/DGGGG
@M02034:409:000000000-BFKT7:1:2104:18447:3374 1:N:0:29
AAAGTCGAGGTGCCTAAAGTGGCAACCCAGACTGGGGGTGGGGTTGGTGGTGTAGAGCTTCCTGTAGCCGCATGGCGTTCGTACTTAAATATGGAACTAACCATTCCAATTTTCGCTGTCTCTTATACACATCTCCGAGCCCACGAGACG
+
BBBBBFAABBAAGCGGGGGGGGFHGHHGGHHGHHHHCGEFGGGECGGEEF?FHFHFEGHHHGHHGGGGFEEFGGHHEEFGGAFHHHHFFGGHHHGFFHGGHHFGFFGFHHFHHFGFGGEEFFGHHGHDGHHHHFFFE-A<AFHGDCGGGG
@M02034:409:000000000-BFKT7:1:2104:16291:3378 1:N:0:29
AAAGTCGAGGTGCCTAAAGTGGCAACCCAGACTAGTAGGGGGGTTGGTGGTGTAGAGCTTCCTGTAGCCGCATGGCGTTCGTACTTAAATATGGAACTAACCATTCCAATTTTCGCTGTCTCTTATACACATCTCCGAGCCCACGAGACG
+
AAABBFBBBDAAFGGGGGGBGFFFGHHFGGDGGHGDEHFGGGGEGGG?FD?FFDFDGFGHHHHD?FGGFDDCGDGC@CDFC><CGHHGHHGGGHGFFHHFGGFHHHHGHHHHHFDEGGCCFGFFBFGGGGGGFFFGE:@CDGGGFFFFFF
@M02034:409:000000000-BFKT7:1:2104:19279:3386 1:N:0:29
AAAGTCGAGGTGCCTAAAGTGGCAACCCAGACTAATAGGTCTGTTGGTGGTGTAGAGCTTCCTGTAGCCGCATGGCGTTCGTACTTAAATATGGAACTAACCATTCCAATTTTCGCTGTCTCTTATACACATCTCCGAGCCCACGAGACG
+
BBBBBFAADBABGGGFG4BBFFGFHHHGGHHDFHHHEGHFFGFHHFHGF?BFGFHDGHGHFFHGFGGEFFEEGGHHGEEFEEGHHHGG3FFGHH3BFFBBGFHHFGGFHGHHHGE?EEGEHFD4?GGF?GBGGGD2C<C@/CGF/<CFGG
@M02034:409:000000000-BFKT7:1:2104:18505:3398 1:N:0:29
AAAGTCGAGGTGCCTAAAGTGGCAACCCAGACTGTTGGGGGGGTTGGTGGTGTAGAGCTTCCTGTAGCCGCATGGCGTTCGTACTTAAATATGGAACTAACCATTCCAATTTTCGCTGTCTCTTATACACATCTCCGAGCCCACGAGACG
+
A3>AAFBBBDABCFGGGFG6FGGHHHFGFFEDHHHGGHGGGGGGCGG?EGDEGFGFFFGGFFGG;CFCFDB9DDFFBFBE999AEFFFFFBFFFFBFFFFF?/;FBFFFBFFFBB??DF/FBFFFFBFFFBF9BFFD-@=BFE?=BB?.D
@M02034:409:000000000-BFKT7:1:2104:19662:3400 1:N:0:29
AAAGTCGAGGTGCCTAAAGTGGCAACCCAGACTATTGGTGATGTTGGTGGTGTAGAGCTTCCTGTAGCCGCATGGCGTTCGTACTTAAATATGGAACTAACCATTCCAATTTTCGCTGTCTCTTATACACATCTCCGAGCCCACGAGACG
+
A3AAAFBBBBB?GGGGGGGFFFGHHHHGGHHFHHHHHHAB5DGFGHEBBEEGHFHGFFHFDGGFGGGFFEEEEEHFE1EFFEFHGHFGHHHGGGFFGGGFEGGGHHFFFHHHHBEDGGGHHHHHFHFFD2?F?FFDE<@CC/FFF?GGDD
@M02034:409:000000000-BFKT7:1:2104:22548:3405 1:N:0:29
AAAGTCGAGGTGCCTAAAGTGGCAACCCAGACTCATAATAAGGTTGGTGGTGTAGAGCTTCCTGTAGCCGCATGGCGTTCGTACTTAAATATGGAACTAACCATTCCAATTTTCGCTGTCTCTTATACACATCTCCGAGCCCACGAGACG
+
ACBCAFBBBBABGGGGGGGGGGGHHHHGGHHGHHHHHHHHHHHHHHGEFGEFHHHGHHHHFHHHGHHHHGGGGGHGGGGGFEFHHHHHHHHHHHGHGHGHHHGHHFHHHHHHHFEGGGGHHHHGHHHHHGFHHHHHFBFFGGHFGGG/DE
@M02034:409:000000000-BFKT7:1:2104:18490:3411 1:N:0:29
AAAGTCGAGGTGCCTAAAGTGGCAACCCAGACTGTTGGGGGGGTTGGTGGTGTAGAGCTTCCTGTAGCCGCATGGCGTTCGTACTTAAATATGGAACTAACCATTCCAATTTTCGCTGTCTCTTATACACATCTCCGAGCCCACGAGACG
+
BCCCBFCBBBABGGGGGGGGGGGHHHHGGHHGHHHHHHGGGGGGGGGDCFAEEFGFGGGGGGGF;BGGGDGGGGFFFFFFFDFFFFFFFFFFFFFFFFFFFFEFFFFFFFFFFFFFFFFFFFFFFFFFFFFFFFFFFFADFFFFFCFFFF
@M02034:409:000000000-BFKT7:1:2104:21410:3414 1:N:0:29
AAAGTCGAGGTGCCTAAAGTGGCAACCCAGACTAATAAGCAGGTTGGTGGTGTAGAGCTTCCTGTAGCCGCATGGCGTTCGTACTTAAATATGGAACTAACCATTCCAATTTTCGCTGTCTCTTATACACATCTCCGAGCCCACGAGACG
+
AAABBFBABDAAGGGGFGCGGGGHHHHGGH2FHBHHHHHHHHHFGFEBFEEFGGHDGEHHHHHGGHHGFEEEGGHHGGGGFFHHHHGGFGGHHEHDFGGFFHHHHHGBFFEHHFGEG?FHHGHHGHGGGHHHHGGGE<C@CFHGGGFGDD
@M02034:409:000000000-BFKT7:1:2104:22539:3420 1:N:0:29
AAAGTCGAGGTGCCTAAAGTGGCAACCCAGACTCATAATAAGGTTGGTGGTGTAGAGCTTCCTGTAGCCGCATGGC
+
AAAAADA1A1AACBGB1E1BFCCGGEFCE0BFGHHHFHCGFFGBBCEEFF//GHFHHFFFFHFFGHAGHGCEE/0E
@M02034:409:000000000-BFKT7:1:2104:23083:3423 1:N:0:29
AAAGTCGAGGTGCCTAAAGTGGCAACCCAGACTATGCATACTGTTGGTGGTGTAGAGCTTCCTGTAGCCGCATGGCGTTCGTACTTAAATATGGAACTAACCATTCCAATTTTCGCTGTCTCTTATACACATCTCCGAGCCCACGAGACG
+
BBBBBFBBBBBBGGGFFGGDGCEGHHFGFDHGGBFGFBHHHHHHGHHGFEEFHHHDHHHHFGHHGHHHHGGGGGHFGGGGGGFHHHGHFFFGHHB3BFGBGHHHGHHHFDGGFFGGGGGGHGFGGHGFDFGFGHGHEBCCGGEEGCGGDD
@M02034:409:000000000-BFKT7:1:2104:11901:3430 1:N:0:29
AAAGTCGAGGTGCCTAAAGTGGCAACCCAGACTCATAAGAATGTTGGTGGTGTAGAGCTTCCTGTAGCCGCATGGCGTTCGTACTTAAATATGGAACTAACCATTCCAATTTTCGCTGTCTCTTATACACCTCTCCGAGCCCACGAGAC
+
?A1AA@AADDAACCGGGGG3FGCFB0CCFH0A1A1DDGB1FG1GHFA/A/ABF1A2D11BF1GBFGFD1AA/>EF0/?E/B>0>FGGBFFBFH111B@FG1FEGHHF22BBGE2>>EE<BEGF21>B2B10BB1F0C/<C//?C<<CF<
@M02034:409:000000000-BFKT7:1:2104:23075:3441 1:N:0:29
AAAGTCGAGGTGCCTAAAGTGGCAACCCAGACTATGCATACTGTTGGTGGTGTAGAGCTTCCTGTAGCCGCATGGCGTTCGTACTTAAATATGGAACTAACCATTCCAATTTTCGCTGTCTCTTATACACATCTCCGAGCCCACGAGACG
+
AAAA1DA@AD1AFGBGFGGGGGFHBAGGGFFFGHHCHHGFHGHHHDCEGG/FFHHGHHGHHFGHGFGFGECCEGHAEEGE/EGHHHGFHHHHHG1DGFGFGEBGGBFBGGHGFGEFG//BGHFGFBF22B111B1</</><FC/<CC/A<
@M02034:409:000000000-BFKT7:1:2104:10182:3444 1:N:0:29
AAAGTCGAGGTGCCTAAAGTGGCAACCCAGACTAATAATAAGGTTGGTGGTGTAGAGCTTCCTGTAGCCGCATGGCGTTCGTACTTAAATATGGAACTAACCATTCCAATTTTCGCTGTCTCTTATACACATCTCCGAGCCCACGAGACG
+
AAABBFBABBBBGGGGGGGGGGGHHHHGGHHGHHHHHHHHFHHHHHGGFGEFHHHHHHHGHHHHFGGGHGGGGGHHGGGGGGHHHHHHHHHHHHEGHGGHHHGHHHGHHHHHHHGGGGGHHHHHDHHHGHFHFHFGDCGFGGHGGGGG?<
@M02034:409:000000000-BFKT7:1:2104:9512:3445 1:N:0:29
AAAGTCGAGGTGCCTAAAGTGGCAACCCAGACTAGGCCTGAGGTTGGTGGTGTAGAGCTTCCTGTAGCCGCATGGCGTTCGTACTTAAATATGGAACTAACCATTCCAATTTTCGCTGTCTCTTATACACATCTCCGAGCCCACGAGACG
+
CCCCCFCCCCBCGGGGGGGGGGFFHHHGGHHGHHHHHHHGHHGHHHGGGGGFHHHGHHHHHHHHHGHHHGGGGGHHGGGGGGFHHHHGHHFFHHHHHGGHHHHHHHHHHHHHHHGGGGGFHHHHGHFGHHGGHHFHF>BCGGHGGCG?DD
@M02034:409:000000000-BFKT7:1:2104:17034:3448 1:N:0:29
AAAGTCGAGGTGCCTAAAGTGGCAACCCAGACTGCGGGGGTGGTTGGTGGTGTAGAGCTTCCTGTAGCCGCATGGCGTTCGTACTTAAATATGGAACTAACCATTCCAATTTTCGCTGTCTCTTATACACATCTCCGAGCCCACGAGACG
+
ABABBFBBBDAAGGGGCGFFGFFCHHFGGCEFHHGEEECG>E@EFDFEFE??FFFFHFFHFGHHHFG4GECGGFHG@CDFGDFEHHHF2GFHHFGGCCFHHHGHHHHHHHHHHHGGGG<FG1GHHHHGHFFFFGH0CAGDGGHGC-AAAA
@M02034:409:000000000-BFKT7:1:2104:15011:3450 1:N:0:29
AAAGTCGAGGTGCCTAAAGTGGCAACCCAGACTCCGGAGACGGTTGGTGGTGTAGAGCTTCCTGTAGCCGCATGGCGTTCGTACTTAAATATGGAACTAACCATTCCAATTTTCGCTGTCTCTTATACACATCTCCGAGCCCACGAGACG
+
BBCCAFCCCCCAGGGGGGGGGGGHHHHGGHHGH3A22A22AEEEFGGEFGGGGHHHHHHHFFHHGHHFGGGGGGHGGEGFEFGHHHFFHGHHHEFFFHH3GFHFBGHHHHHHHHGDDGDGFFHHFHF3@GDC@FGDB<CCFGHGGGGGDC
@M02034:409:000000000-BFKT7:1:2104:15019:3468 1:N:0:29
AAAGTCGAGGTGCCTAAAGTGGCAACCCAGACTCCGGAGCCGGTTGGTGGTGTAGAGCTTCCTGTAGCCGCATGGCGTTCGTACTTAAATATGGAACTAACCATTCCAATTTTCGCTGTCTCTTATACACATCTCCGAGCCCACGAGACG
+
CBBCBFCCCCC@GGGGGGGGGGGHHHHGGHHGHHHGCGGGGGGGGGGFFDEFHHHHHHHHHHHHGFHHHGGGGGGHGGGGGGHEHHHHBDGHGDGHHGGGHHHF3BHHEGFHHBDGCGDBFHHHFHFHHHEGBFBGF//<D/<<ACCCAC
@M02034:409:000000000-BFKT7:1:2104:13247:3475 1:N:0:29
AAAGTCGAGGTGCCTAAAGTGGCAACCCAGACTTCGCCTCATGTTGGTGGTGTAGAGCTTCCTGTAGCCGCATGGCGTTCGTACTTAAATATGGAACTAACCATTCCAATTTTCGCTGTCTCTTATACACATCTCCGAGCCCACGAGACG
+
CCCCCFCCCCCCGGGGGGGGGGGHHHHGGGHGHHHGGGGGHHHHHHHEFEEFFGHHHHHHHHHHGFHHHGGGGGHHGGGGGGGHHHGFHHHHHHFHGHFHHHHGHHHHHGHHHHGGGGGGHHHHGHGHHGHHGHFHE>CCFGHGFGFAAE
@M02034:409:000000000-BFKT7:1:2104:13573:3477 1:N:0:29
AAAGTCGAGGTGCCTAAAGTGGCAACCCAGACTAAGGATACGGTTGGTGGTGTAGAGCTTCCTGTAGCCGCATGGCGTTCGTACTTAAATATGGAACTAACCATTCCAATTTTCGCTGTCTCTTATACACATCTCCGAGCCCACGAGACG
+
BBB?AFA@DBAAGGGGGGGBGBGHHHHGGHHGHHHHFFHGHGEGFGCEFEEFHGFFGEHHFHHGFGHFHEF0EFHHE>?FEEBEGGGFHGFFFFFHHHDHH0EFGHHHHHFHH4EFGGEGHHHFGHBGD2GCCFGFE/<?@GA<@DCGGG
@M02034:409:000000000-BFKT7:1:2104:17854:3478 1:N:0:29
AAAGTCGAGGTGCCTAAAGTGGCAACCCAGACTAGTTTGGCTGTTGGGGGTGTAGAGC
+
A>ABAFA3DDABGGGGGGGGGGGHHGHGG2FCF33FG5B2A3BFDEH220AAA3D555
@M02034:409:000000000-BFKT7:1:2104:20658:3479 1:N:0:29
AAAGTCGAGGTGCCTAAAGTGGCAACCCAGCGGGTTGGTGGTGTAGAGCTTCCTGTAGCCGCATGGCGTTCGTACTTAAATATGGAACTAACCATTCCAATTTTCGCTGTCTCTTATACACATCTCCGAGCCCACGAGACGGACTCCTAT
+
CCCCCFBBBBBAGGGGGGGGGGGHFHHGGHFGCAAF2AECEGGHFHGHFFGFFEGEAF53AE>EEHCE?EFEE2??GFFDGFDGF3F3?3F3?DG3G4EGFFGH4EGEEGFHFHHFGGFDCGGBGB2?BBDBF/F@/@ADGADGCFC<1=
@M02034:409:000000000-BFKT7:1:2104:19912:3480 1:N:0:29
AAAGTCGAGGTGCCTAAAGTGGCAACCCAGACTCAGAAGCCGGTTGGTGGTGTAGAGCTTCCTGTAGCCGCATGGCGTTCGTACTTAAATATGGAACTAACCATTCCAATTTTCGCTGTCTCTTATACACATCTCCGAGCCCACGAGACG
+
BBBBBFAABBAAGGFGGGGGGGGGHHHGGHHGFHHHHHHHHGGGGGGEBEBFHFHFHGHHFHHFGHHGGEFCEFHCEEFFFEGHHHHGHHHHHHFDFGFFGHHHHHFHHGGHHHGGGGGGHFGHGBGFFFFHFHHFE/CCCGGGGF@G?D
@M02034:409:000000000-BFKT7:1:2104:22346:3484 1:N:0:29
AAAGTCGAGGTGCCTAAAGTGGCAACCCAGACTGGGAAGGAGGTTGGTGGTGTAGAGCTTCCTGTAGCCGCATGGCGTTCGTACTTAAATATGGAACTAACCATTCCAATTTTCGCTGTCTCTTATACACATCTCCGAGCCCACGAGACG
+
AAABBFBB@BABGCGGGGGBGEFCGCG?FAGGHGHHFHEEHHGGHHGEFEEFGDGFFGHHHFHFFBGGHECEEEHFEEGFFEEHHHFBGHFHHHHHHHHHBGHGGFHFGGGHHGEEGGGFHHHHGFFDDGHFHFHFC<<CGGHGGDCA/C
@M02034:409:000000000-BFKT7:1:2104:11993:3488 1:N:0:29
AAAGTCGAGGTGCCTAAAGTGGCAACCCAGACTCCGAGGCAGGTTGGTGGTGTAGAGCTTCCTGTAGCCGCATGGCGTTCGTACTTAAATATGGAACTAACCATTCCAATTTTCGCTGTCTCTTATACACATCTCCGAGCCCACGAGACG
+
CCBBCFCCCCBBGGGGGGGGGGGHGHHGGHEEHGHGGGGGDGGHHHGGFGEFGGGBGGHHHHHHHGGGFFGCGGHHGEGGGGGHHHHGHGFGHHDGFHHHGHGGFHHGHHHHHHGGGFDGHHHHHHDFGHEFHGGHD>DFGGHGGC-.ED
@M02034:409:000000000-BFKT7:1:2104:17874:3489 1:N:0:29
AAAGTCGAGGTGCCTAAAGTGGCAACCCAGACTAGTTTGGCGGTTGGTGGTGTAGAGCTTCCTGTAGCCGCATGGCGTTCGTACTTAAATATGGAACTAACCATTCCAATTTTCGCTGTCTCTTATACACATCTCCGAGCCCACGAGA
+
AAABAFAADDAAFGCGFGGBGFGFGGGGGGHGHH3FFBFFHGAEACFAE11AF3DFFBFGFF5555D53EE?GGH1>1>FE?BF/FBB3?FEGHB3BFBCB03BGBG4?GFHBDC?DD<B3?FB3>>FDGFFGG@2</@/>CG/-<@D
@M02034:409:000000000-BFKT7:1:2104:18372:3505 1:N:0:29
AAAGTCGAGGTGCCTAAAGTGGCAACCCAGACTACGGGTAGGGTTGGTGGTGTAGAGCTTCCTGTAGCCGCATGGCGTTCGTACTTAAATATGGAACTAACCATTCCAATTTTCGCTGTCTCTTATACACATCTCCGAGCCCACGAGACG
+
CCCCCFBBBBCCGGGGGGGGGGGHHHHGGHGGHHGFGGCEFGGHHGFAFEFGGFGDGFGHGHHHF@FDGGGCGGGCEGGGGGHGHHHHHHHHHHBBGFHHEG3FGEGFFFHHHFFGGGGHHHHHDGHFFHHGHFHDD?DCCFHGGGGGGE
@M02034:409:000000000-BFKT7:1:2104:19349:3507 1:N:0:29
AAAGTCGAGGTGCCTAAAGTGGCAACCCAGACTACTACGGATGTTGGTGGTGTAGAGCTTCCTGTAGCCGCATGGCGTTCGTACTTAAATATGGAACTAACCATTCCAATTTTCGCTGTCTCTTATACACATCTCGAGCCCACGAGACGG
+
BBBBBF@BBBABGGGGGGGAFFFHHHHGGHHGHFGHHFGGGGGHHHHFFGGFGGGGHGGHHHHHHFGFDFFCFGHFGEEGGGHGHHEFFHHHHH3@EGHFC0BFGHH4?FGHHFGGGGGGHGHHGF3FFGHBGGGHBECCGHFG//?</A
@M02034:409:000000000-BFKT7:1:2104:15266:3516 1:N:0:29
AAAGTCGAGGTGCCTAAAGTGGCAACCCAGACTGGTTTGGTGGTTGGTGGTGTAGAGCTTCCTGTAGCCGCATGGCGTTCGTACTTAAATATGGAACTAACCATTCCAATTTTCGCTGTCTCTTATACACATCTCCGAGCCCACGAGACG
+
C@BCCFCCBCBBGGGGGGGGGGGHHHHGFHHGHHHHHHGGBFGGGGGEFFFFHHHGHHHHGFHHGGHHHGGEEGHHGEGFFEGHGHHDGHHHHHBGHHHFHHGHHHHHHHHHHGGGGFGHHFHHHHFGGHGHHHHHEBCDGGHGGCCGGF
@M02034:409:000000000-BFKT7:1:2104:12636:3551 1:N:0:29
AAAGTCGAGGTGCCTAAAGTGGCAACCCAGACTAAGAAGAATGTTGGTGGTGTAGAGCTTCCTGTAGCCACATGGCGTTCGTACTTAAATATGGAACTAACCATTCCAATTTTCGCTGTCTCTTATACACATCTCCGAGCCCACGAGACG
+
BCCBCFCCCCBCGGGGGGGFGGGHHHHGGHHGHHHHHHFFGGHHHHHGFGEFHHHHHHHHHHHHHHHHHGFFHHHFGGGGGGHHHHHGHHHHHGFHHHHHHHGFFGHHHHHHHHGGGGGHHHGHHHGHGHHHHHGHG//@CFHGGGGGGF
@M02034:409:000000000-BFKT7:1:2104:21989:3553 1:N:0:29
AAAGTCGAGGTGCCTAAAGTGGCAACCCAGACTGTGCAGAAGGTTGGTGGTGTAGAGCTTCCTGTAGCCGCATGGCGTTCGTACTTAAATATGGAACTAACCATTCCAATTTT
+
A?A>AFAABD>AEGFGGGGGGFGFHGFEEEGFF3F5BGGHGFFHFH?EFCEF1BFBGDHFGHHHDGADBAE>EEFF0>EFGGHHGFFFFHHHHB33HGHHBAFFGGHD4BDFF
@M02034:409:000000000-BFKT7:1:2104:9595:3563 1:N:0:29
AAAGTCGAGGTGCCTAAAGTGGCAACCCAGACTCCGAGTAGGGTTGGTGGTGTAGAGCTTCCTGTAGCCGCATGGCGTTCGTACTTAAATATGGAACTAACCATTCCAATTTTCGCTGTCTCTTATACACATCTCCGAGCCCACGAGACG
+
BBBBAFBABBABGGGGGGGGGGGHHHHGGHHGHGGAFCGHFHGHHGGGGGFGHHHHHHHHHHHHHHHHHGGGGGHHGGGGGGHHHHHHHHHHHHGFGHHHHHHGHGHHHHHHHHGGGGGHHHHHHHHHHHFHGHHHGFGGGGHGGGGGG?
@M02034:409:000000000-BFKT7:1:2104:12223:3564 1:N:0:29
AAAGTCGAGGTGCCTAAAGTGGCAACCCAGACTGAGAAGCATGTTGGTGGTGTAGAGCTTCCTGTAGCCGCATGGCGTTCGTACTTAAATATGGAACTAACCATTCCAATTTTCGCTGTCTCTTATACACATCTCCGAGCCCA
+
ABBBAFAAD2ABCFGGGGGFGGGGHCAEFAGGFHCGHGHHFGH5DFH?FGFFHGHHH5GHHHHHHGHGHGGEGFHH?EEFGGFHHHGGFGHGHH3EBGFGHGFFFDGHBGHHFGGGGGGGGFHH4GFHBFBFGHFFA/<<@FA
@M02034:409:000000000-BFKT7:1:2104:19135:3570 1:N:0:29
AAAGTCGAGGTGCCTAAAGTGGCAACCCAGACTCCG
+
CCCCCFCBCCCBGGGGGBGGGGGHHHHGGHDFG33A
@M02034:409:000000000-BFKT7:1:2104:8352:3574 1:N:0:29
AAAGTCGAGGTGCCTAAAGTGGCAACCCAGACTTGTCTGACTGTTGGTGGTGTAGAGCTTCCTGTAGCCGCATGGCGTTCGTACTTAAATATGGAACTAACCATTCCAATTTTCGCTGTCTCTTATACACATCTCCGAGCCCACGAGACG
+
BBBBBFBBBBBBGGGGGGGGGGGHGHHGGHHGHFGGGGF5FGHHHHCEFAEFF3G5DAEFAFFHHFGBDEEAFFH1EEEAEEFHEFFGFHGHGF3@FFFG31FFHHF4FHHHHFGGGD/BFGFH4B?GHFHHFGFEG/CGGGHGCDCAD?
@M02034:409:000000000-BFKT7:1:2104:19203:3586 1:N:0:29
AAAGTCGAGGTGCCTAAAGTGGCAACCCAGACTTGTAAGGGGGTTGGTGGTGTAGAGCTTCCTGTAGCCGCATGGCGTTCGTACTTAAATATGGAACTAACCATTCCAATTTTCGCTGTCTCTTATACACATCTCCGAGCCCACGAGACG
+
AABBBFBBBDAAFGGGGFGGGGGHHHGGGGGFHHHHHHFHHGCEFEFGFCEFGGHDGHHHGHHHHHHFGG?FGGHHGGGGGEFHHGGFFHFHHGGHHHHHBFFGHHHHHHHHHHGGGGGFHGHHHHEHBFBFFFGH/<@A?FEF@CCGFD
@M02034:409:000000000-BFKT7:1:2104:19138:3588 1:N:0:29
AAAGTCGAGGTGCCTAAAGTGGCAACCCAGACTCAGAAT
+
AAB@ADABBDBBGGGFGGGGGCEHFHHGGHHGH33B355
@M02034:409:000000000-BFKT7:1:2104:8426:3595 1:N:0:29
AAAGTCGAGGTGCCTAAAGTGGCAACCCAGACTCAGACTTGTGTTGGTGGTGTAGAGCTTCCTGTAGCCGCATGGCGTTCGTACTTAAATATGGAACTAACCATTCCAATTTTCGCTGTCTCTTATACACATCTCCGAGCCCACGAGACG
+
BBBBBF3ADBAAGGGGGGGGGGG4FEHEFHHGHHCHFHGHHHHHHHGGFGFFGFHGFHHHHGGHFGHGHGE@EFHHEGGGGF2FGHFBGGBGHGFGFG@EGCFGHHGHHGGHHEGGGGGFHHHHGHHFFHGFGHBGC<<<</GGCGGDGF
@M02034:409:000000000-BFKT7:1:2104:12103:3601 1:N:0:29
AAAGTCGAGGTGCCTAAAGTGGCAACCCAGACTACTCCTCAGGTTGGTGGTGTAGAGCTTCCTGTAGCCGCATGGCGTTCGTACTTAAATATGGAACTAACCATTCCAATTTTCGCTGTCTCTTATACACATCTCCGAGCCCACGAGACG
+
BBBBBFBBBBABGFGGG4GGFBFGHHHGGGHFHFGGGFGHGHHDGFGEFEAFHBGFGFDGHFHGBGGEFEC@DFHAE?E1EEBGGFGFFGHHHG3FFFHB???FFGE44FFGH4E/E/?FFHHHB4GHEFG?CGH1C@B?CF//C@CGGD
@M02034:409:000000000-BFKT7:1:2104:13597:3602 1:N:0:29
AAAGTCGAGGTGCCTAAAGTGGCAACCCAGACTCGGCCGGAGGTTGGTGGTGTAGAGCTTCCTGTAGCCGCATGGCGTTCGTACTTAAATATGGAACTAACCATTCCAATTTTCGCTGTCTCTTATACACATCTCCGAGCCCACGAGACG
+
CCCCCFCBBCCCGGGGGGGGGGGHHHHGGHHGHHGGGGGGEGGEGGGEFFAEGHHFHHGHHGHGGHHHHGGGGGHHGGGGGEHHHHHGHHHHHHGFHHHHHHFHHHHHHHHHHHGGGGGGHFHHFHFHFHFHHHGFE@@CGGHGGGGGGG
@M02034:409:000000000-BFKT7:1:2104:12242:3612 1:N:0:29
AAAGTCGAGGTGCCTAAAGTGGCAACCCAGACTAATAAGAATGTTGGTGGTGTAGAGCTTCCTGTAGCCGCATGGCGTTCGTACTTAAATATGGAACTAACCATTCCAATTTTCGCTGTCTCTTATACACATCTCCGAGCCCACGAGACG
+
CCCCAFBABCBBGGGGGGGGGGGHHHHGGHHGHHHHHHHHGGHHHHHFFGGGHHHGGGHHHGHHGGHHHFGEGGHGGGGGFEFHHHHHHHHHHHGFHHHHHHGGHHHFHGHHHGGGGGGHHHHHGHHHHGFHHHHGD@?CGGHGGGGFGG
@M02034:409:000000000-BFKT7:1:2104:17296:3618 1:N:0:29
AAAGTCGAGGTGCCTAAAGTGGCAACCCAGACTGAGCCGCGGGTTGGTGGTGTAGAGCTTCCTGTAGCCGCATGGCGTTCGTACTTAAATATGGAACTAACCATTCCAATTTTCGCTGTCTCTTATACACATCTCCGAACCCACGAGACG
+
ABABBDAADBABGGGGGGGAFDFFFGHDEHHGHHBGBGA?EEGGGGG?B?BFHFFEGEFHHBGGFGGDGFEEEGHFEEEEEE0GGFGBFHFBGGDDGHHHHHHHBFHEHHHHH2DDGGGG>FGFFGGHFFHFHHHDD/>C<EEDC<CDFG
@M02034:409:000000000-BFKT7:1:2104:13168:3635 1:N:0:29
AAAGTCGAGGTGCCTAAAGTGGCAACCCAGACTGATATTCAGGTTGGTGGTGTAGAGCTTCCTGTAGCCGCATGGCGTTCGTACTTAAATATGGAACTAACCATTCAATTTTCGCT
+
BAB@AFAABBABGGGGGGGGGBFHGHHGGFFGHB3DGAD5DFDHHHG2FGAFGGGGGFHHBGHGGBF5BBEEGGGAEEC?B>?FHFHFFDGGB33FFHG@3??BF?44?BGH?E/?
@M02034:409:000000000-BFKT7:1:2104:10830:3635 1:N:0:29
AAAGTCGAGGTGCCTAAAGTGGCAACCCAGACTTCGCATCCTGTTGGTGGTGTAGAGCTTCCTGTAGCCGCATGGCGTTCGTACTTAAATATGGAACTAACCATTCCAATTTTCGCTGTCTCTATACACATCTCCGAGCCCAC
+
AAAA>BAABDBBGGGGGGFGGGGHGHHGGHHGHHHCGEFGEGFHGHHGEEEE1EF5DB3B5BFFB5A53BE0EAE1>1EAEE2FCFFFF4FFED33B3FF303BB4B44FBGEFE?FD?GE4F3B33FC22FFGHC<BGGGGA
@M02034:409:000000000-BFKT7:1:2104:19914:3637 1:N:0:29
AAAGTCGAGGTGCCTAAAGTGGCAACCCAGACTAGGAATGAGGTTGGTGGTGTAGAGCTTCCTGTAGCCGCATGGCGTTCGTACTTAAATATGGAACTAACCATTCCAATTTTCGCTGTCTCTTATACACATCTCCGAGCCCACGAGACG
+
ABBAAFA@DBBAGGGFFGGBGGGFFGHGGGHGHGFHHHHHAFFHBCEAAEAFHGGEEFFHBFHGGGDDGEE@EGHAEEGGGEBGGHGD3BFGFHFFGHGFHABGHHHGFGFHHBEGFGEGFFGGDGDHBFF2FFG2B?/BGGEGC?CFGA
@M02034:409:000000000-BFKT7:1:2104:16824:3640 1:N:0:29
AAAGTCGAGGTGCCTAAAGTGGCAACCCAGACTGGGGTGGGGGTTGGTGGTGTAGAGCTTCCTGTAGCCGCATGGCGTTCGTACTTAAATATGGAACTAACCATTCCAATTTTCGCTGTCTCTTATACACATCTCCGAGCCCACGAGACG
+
BBCCBFBBCCBCGGGGGGGGGGGFHHHGGHHGHHHHGBEEGGGEGGGGFGGEGGHFFHHHGHHHGHHHHEGGGGHHGEGGGGHHHHGHHHGFGHFDGHHHHHHHHHGGFGHHHHGGGGFHHHHHGHHHHFHHHHGFF-CCFGHGG?CAFG
@M02034:409:000000000-BFKT7:1:2104:11288:3650 1:N:0:29
AAAGTCGAGGTGCCTAAAGTGGCAACCCAGACTCCGAATCGTGTTGGTGGTGTAGAGCTTCCTGTAGCCGCATGGCGTTCGTACTTAAATATGGAACTAACCATTCCAATTTTCGCTGTCTCTTATACACATCTCCGAGCCCACGAGACG
+
BBCCCFBBCCBCGGGGGGGGGGGHHHHGGHHGHHHGGGGGHHHHHHH1EFFGHEHEFFGHFHHHFBGFDEG0EFFF?EGGEE2GGHHHEGHHHH33EGHHBGBFGFHE4FHHHFFGGGEHFHFH3FFGGCGHGFFBD//<B/GEC@D/E<
@M02034:409:000000000-BFKT7:1:2104:19399:3652 1:N:0:29
AAAGTCGAGGTGCCTAAAGTGGCAACCCAGACTCCGCAGCGGGTTGGTGGTGTAGAGCTTCCTGTAGCCGCATGGCGTTCGTACTTAAATATGGAACTAACCATTCCAATTTTCGCTGTCTCTTATACACATCTCCGAGCCCACGAGACG
+
AABBBF@ABBAACGGGGGGFGEFHHHHGGHFGHHCEGCEGGGGEEGG?FE1BBEDEGDGHHGHHFFGEBEGCFGHCEEGGFFHHGH4FGG4FHB3BGHHHHEEFHFFHDFGHHGGBG?A<@2@GDHH2>FFHGGFDE@@@FA.FCCC?GG
@M02034:409:000000000-BFKT7:1:2104:17335:3653 1:N:0:29
AAAGTCGAGGTGCCTAAAGTGGCAACCCAGACTCAGAATCGGGTTGGTGGTGTAGAGCTTCCTGTAGCCGCATGGCGTTCGTACTTAAATATGGAACTAACCATTCCAATTTTCGCTGTCTCTTATACACATCTCCGAGCCCACGAGACG
+
??ABAFBBBB>?GGGGBGGGGGGHHGHGGHHGHFHHBDDFAE?GFGGEFGAFHHBFGGFFHGFGGHFGHGFFGGHGG?EEGGBHEG@FGFHHHHGHHF3?EGFFGFHHHHFFHBEGGEEGHGHHBFFHFHEHFDFGGDGC?FHF?<CDAC
@M02034:409:000000000-BFKT7:1:2104:19394:3669 1:N:0:29
AAAGTCGAGGTGCCTAAAGTGGCAACCCAGACTCCGCAGCGGGTTGGTGGTGTAGAGCTTCCTGTAGCCGCATGGCGTTCGTACTTAAATATGGAACTAACCATTCCAATTTTCGCTGTCTCTTATACACATCTCCGAGCCCACGAGACG
+
BBBCAFBBCCCCGGGGGGGGGGGHHHHGGHHGHHHGGGGGGGGGGGGGFGGGHHHGHHHHHHHHHHHHHGGGGGHFGGGGGGHHHHHHHHGHHHDGGHFGHHHHHHGHHHHHHHGGGGGHHHHHHHHHFHFHHHFHGCCCGGHGGGGGGD
@M02034:409:000000000-BFKT7:1:2104:23052:3671 1:N:0:29
AAAGTCGAGGTGCCTAAAGTGGCAACCCAGACTACGCCGTCTGTTGGTGGTGTAGAGCTTCCTGTAGCCGCATGGCGTTCGTACTTAAATATGGAACTAACCATTCCAATTTTCGCTGTCTCTTATACACATCTCCGAGCCCACGAGACG
+
BBBBBFAADBBBGGGGGGFGGFGHGHHGGHCGHBHGGGGFGHFHHHHGFGAFHEGHGHHHGHHFGFFGGEGEFEHHGGGFGFGFGHFGFGGHHHFGHHHHCGEFHHGFHHHHHHGAEDFHHHHGFGF3BBFHHGFDC<@>DFHGGCFDDD
@M02034:409:000000000-BFKT7:1:2104:15785:3679 1:N:0:29
AAAGTCGAGGTGCCTAAAGTGGCAACCCAGACTAAGATGGATGTTGGTGGTGTAGAGCTTCCTGTAGCCGCATGGCGTTCGTACTTAAATATGGAACTAACCATTCCAATTTTCGCTGTTTCTTATACACATCTCCGAG
+
AAAAAFBB?DBBGGGGGGGDGGGHHHGFGHCEFHCFGHGHFHHHHFGEFEAFFDGFG5BFFHHG5FGFGEECEGHAE>EFBBCGGHHGHHGHHG3GEHGFGHBGBGHBEFGHHF>?EGG3FGFHHFFGHFHHHGBBC/>
@M02034:409:000000000-BFKT7:1:2104:21362:3680 1:N:0:29
AAAGTCGAGGTGCCTAAAGTGGCAACCCAGACTAATAATCAGGTTGGTGGTGTAGAGCTTCCTGTAGCCGCATGGCGTTCGTACTTAAATATGGAACTAACCATTCCAATTTTCGCTGTCTCTTATACACATCTCCGAGCCCACGAGACG
+
BBBBBFBADBBBGGGGGGGGGFGHGHHGGHGGHHHHHHHHHGHHHFEEFGGGHHHHHFHHHFHFFHHGBEFFGGHHEEGGEFFHHHHHHHGHHHGHGHHGHHEHFHFFGHHHHGGGGGGFHGHHGHHHHFHHHHGFE/>@@FAFGGGGGG
@M02034:409:000000000-BFKT7:1:2104:18664:3687 1:N:0:29
GAAAGTCGAGGTGCCTAAAGTGGCAACCCAGACTAATAATGCGGTTGGTGGTGTAGAGCTTCCTGTAGCCGCATGGCGTTCGTACTTAAATATGGAACTAACCATTCCAATTTTCGCTGTCTCTTATACACATCTCCGTGCCCACGAGAC
+
AAAA?DF1AD?AG1F1BBFGFFGG0AFAGFEHGFFGFHF2A1E/E/EE/FA/F/BFFGFBFGFFHF2FDDEEEEEFA/EEGF>FGEHF1FHHBGEG1BEGBBGGHHFFEGGFGBEEEEAEFGHBG1FBB2CDG111FC/?/?CFE<A/??
@M02034:409:000000000-BFKT7:1:2104:15850:3691 1:N:0:29
AAAGTCGAGGTGCCTAAAGTGGCAACCCAGACTTCGGGGGGGGTTGGTGGTGTAGAGCTTCCTGTAGCCGCATGGCGTTCGTACTTAAATATGGAACTAACCATTCCAATTTTCGCTGTTCTTATACACATCTCCGAGCCCACGAGACGG
+
CCDCBFCCCCAAGGGGGGGGGGGHHHHGGHHGHHHGGGGGGGFFFFFDADDEEFFFFFFFFFFFBFFFFFFFFFFFFFFFFDFFFFFFFFFFFFFFFFFFFFFFFFFFFFFFFFFFFFFFFFFFFFFFFFFFFFFDDFFFFFFFFFDFFD
@M02034:409:000000000-BFKT7:1:2104:14843:3697 1:N:0:29
AAAGTCGAGGTGCCTAAAGTGGCAACCCAGACTGTGCGTGGGGTTGGTGGTGTAGAGCTTCCTGTAGCCGCATGGCGTTCGTACTTAAATATGGAACTAACCATTCCAATTTTCGCTGTCTCTTATACACATCTCCGAGCCCACGAGACG
+
BCCBAFBBBBABGGGGGGGGGGGHHHHGGHHGHHHHHGGGGGGFFGGGFEAFHHHHHHHHHHHHFGHHHFGGGGHGEEGGGFFHGHHFHHGHHHGHHHHHHFGHHHHHHHHHHHGGGGFFHHHHHHHHHHHHHGGHE>CDGGHGGCDDGG
@M02034:409:000000000-BFKT7:1:2104:18019:3705 1:N:0:29
AAAGTCGAGGTGCCTAAAGTGGCAACCCAGACTACTCTGGGTGTTGGTGGTGTAGAGCTTCCTGTAGCCGCATGGCGTTCGTACTTAAATATGGAACTAACCATTCCAATTTTCGCTGTCTTTATACACATCTCCGAGCCCACGAGACGG
+
AAAAAFB?DB?AGGFGGGGAGGGGF4CEFHHGHHHFGHGFHGGAEGHAFEEFCFGHFDGHHFHGEFGEDEECGGHHEEGFEEFEHHFFGGFHHHE3FGFF3?3GHHFFHGHHGFE?EGGFHHHEHGGHHDFFD11C?C/BFEAG@??/C?
@M02034:409:000000000-BFKT7:1:2104:18002:3711 1:N:0:29
AAAGTCGAGGTGCCTAAAGTGGCAACCCAGACTACTCTGGGTGTTGGTGGTGTAGAGCTTCCTGTAGCCGCATGGCGTTCGTACTTAAATATGGAACTAACCATTCCAATTTTCGCTGTCTTTATACACATCTCCGAGCCCACGAGACGG
+
BCCCBFBACCBBGGGGGGGGGGGHHHHGGHHGHHHHGHHHHEEGGHHEFFEFHFHGGFHHHHHGGHHGGEEEGGHHGGGGFEGHHHHGHHHHHHFFGHHGHHGHHHFHHHHHHGGGGGGGHHHGHHHHHHHHHHHGCGG?/CFG?@<EGC
@M02034:409:000000000-BFKT7:1:2104:12911:3712 1:N:0:29
AAAGTCGAGGTGCCTAAAGTGGCAACCCAGACTAATAAGAATGTTGGTGGTGTAGAGCTTCCTGTAGCCGCATGGCGTTCGTACTTAAATATGGAACTAACCATTCCAATTTTCGCTGTCTCTTATACACATCTCCGAGCCCACGAGACG
+
CCCCCFCCCCABGGGGGGGGGFGHHHHGDHCGHHGHHHHGHHHHHHGEFGAFHGHFHHGHHGHHGHHHHGCEGGHHGFGGGFGHGHGGGGGHHHGHHHHHHHHHHHHHHHHHHHGGGDEHHHHHFGHHGGHHFHFHG/CCFGEGGGGDGG
@M02034:409:000000000-BFKT7:1:2104:15720:3739 1:N:0:29
AAAGTCGAGGTGCCTAAAGTGGCAACCCAGACTCCTAGTTCTGTTGGTGGTGTAGAGCTTCCTGTAGCCGCATGGCGTTCGTACTTAAATATGGAACTAACCATTCCAATTTTCGCTGTCTCTTATACACATCTCCGAGCCCACGAGACG
+
BBCCBFCCCCCBGGGGGGGGGGGHHHHGGHHGHHHHFHHFDGHHFAAEF?EFBFGBEEHHDGGFBEDD3EE?FGGAEEEFE?2FFGGFDFHDFF33FFFF313BEFG4FGFHG4EGGGFBGHHFDGHFGCGFFFHBC/BCGGHGGGGEDE
@M02034:409:000000000-BFKT7:1:2104:14504:3748 1:N:0:29
AAAGTCGAGGTGCCTAAAGTGGCAACCCAGACTGGGGTTGGGGTTGGTGGTGTAGAGCTTCCTGTAGCCGCATGGCGTTCGTACTTAAATATGGAACTAACCATTCCAATTTTCGCTGTCTCTTATACACATCTCCGAGCCCACGAGACG
+
AAABAFBABBABGGGFGGGFGGGHHHHGGHHGHHHHGBFFGGGGGGGEFEEFGFHHHHHHHHHHFGHHHEGFGGHHGFGGGGHHHHHHEGGHHHFGHFGHHHEGHHHGHHHHHFGGGGFFHGHHHHHFHHBGCFFHG?DCGGHGGGGADD
@M02034:409:000000000-BFKT7:1:2104:18088:3749 1:N:0:29
AAAGTCGAGGTGCCTAAAGTGGCAACCCAGACTCTGAATAGTGTTGGTGGTGTAGAGCTTCCTGTAGCCGCATGGCGTTCGTACTTAAATATGGAACTAACCATTCCAATTTTCGCTGTCTCTTATACACATCTCCGAGCCCACGAGACG
+
BBCCAFBBBBAAGGGGGGGGGGGHHHHGGHHGHHHHHHHGHHHHHHHEFGEFGHHHGHHHHHHHFFHHHEGGGGHHGFGGGFHHHHGGHHHHHHHFGHHHHHGHHHHHHHHHHHGGGGGHFHHHHHFHGHHHHHGFGCGCCGHGGFDGGF
@M02034:409:000000000-BFKT7:1:2104:16685:3752 1:N:0:29
AAAGTCGAGGTGCCTAAAGTGGCAACCCAGACTAGTACGCATGTTGG
+
BBCCBFBCCCBAGGGGGGGGGGGHHHHGGHHGHHBG55B22B2BBGE
@M02034:409:000000000-BFKT7:1:2104:12442:3756 1:N:0:29
AAAGTCGAGGTGCCTAAAGTGGCCCAGACTCCTCCGTATGTTGGTGGTGTAGAGCTTCCTGTAGCCGCATGGCGTTCGTACTTAAATATGGAACTAACCATTCCAATTTTCGCTGTCTCTTATACACATCTCCGAGCCCACGAGACGGAC
+
AABBAFBBBBBBGGGGGGGGGGGHHGHHGHHHHHHGGFHHHHHHEFGFFGGHGHHHHHHHHHHHGHEEAFEHGGGGGGGHHHHHGGGGHHHFGGGGFHGFFGHFHGHHHHHGGGGGHGHHHDGDFGFHHGHHGFDGCGGHEF/CEGG?A<
@M02034:409:000000000-BFKT7:1:2104:11416:3758 1:N:0:29
AAAGTCGAGGTGCCTAAAGTGGCAACCCAGACTCCGAATGTTGTTGGTGGTGTAGAGCTTCCTGTAGCCGCATGGCGTTCGTACTTAAATATGGAACTAACCATTCAATTTTCGCTGTCTCTTATACACATCTCCGAGCCCACGAGACGG
+
BAAABFBBBBABGFGFGGGGFFFFHGHG2FB2GHHGEF2CAFFGH2FEFAEFGEGGGGHHHEHFBGDFGG?EEEG1E?ECEFB1FGFEFG@GHHFHHHFFEGFFGFE4BFHHGE/EF/BFGGH3F3F32?BGD?FD//?BCHFGCCDCA?
@M02034:409:000000000-BFKT7:1:2104:19394:3832 1:N:0:29
AAAGTCGAGGTGCCTAAAGTGGCAACCCAGACTGTGGGTGGTGTTGGTGGTGTAGAGCTTCCTGTAGCCGCATGGCGTTCGTACTTAAATATGGAACTAACCATTCCAATTTTCGCTGTCTCTTATACACATCTCCGAGCCCACGAGACG
+
BBBBBFBBBBBBGGGGGGGGGGGHHHHGGHHGHHHHHGGGGDGHGHHGFGEFHHHHHHHGHHHHFGHGHGGGGGHHGGGGGGHHHHGEGHHHHHFGFGGHHFHGFHFHHHHHHHGGGGGFHFHHGHHHGGGHGGHGG//CGGHGGGGGGG
@M02034:409:000000000-BFKT7:1:2104:12599:3833 1:N:0:29
AAAGTCGAGGTGCCTAAAGTGGCAACCCAGACTAGGTCGGATGTTGGTGGTGTAGAGCTTCCTGTAGCCGCATGGCGTTCGTACTTAAATATGGAACTAACCATTCCAATTTTCGCTGTTCTTATACACATCTCCGAGCCCACGAGACGG
+
CCCCCFCCCCCCGGGGGGGGGGGHHHHGGHHGHGHHHHGGEEGGGHHGFGFFGGGFGHHHHHHHGGHGGEEGGGHGGGGGGGGHHHHHFGHHHHFDGHGHHHHHHHFFHHHHHGGGGGGHHHHHH?BGGGGFHGHGBDGCGHGGGGGGGE
@M02034:409:000000000-BFKT7:1:2104:15820:3843 1:N:0:29
AAAGTCGAGGTGCCTAAAGTGGCAACCCAGACTCCTGCTACTGTTGGTGGTGTAGAGCTTCCTGTAGCCGCATGGCGTTCGTACTTAAATATGGAACTAACCATTCCAATTTTCGCTGTCTCTTATACACATCTCCGAGCCCACGAGACG
+
CCCCCFCCCCCCGGGGGGGGGGGHHHHGGHHGHHHHHHHHHHHHHHHFFGAFGHHHHHHHFHHHGGHHHFGGGGHHGGGGEFHHHHHHHHHHHHHGGHHHGHGHGHHHHHHHHHGGGGGHFHHHGHHHFHHHGGHDE>CDGFHGG?DGGG
@M02034:409:000000000-BFKT7:1:2104:13696:3852 1:N:0:29
AAAGTCGAGGTGCCTAAAGTGGCAACCCAGACTAATACTAATGTTGGTGGTGTAGAGCTTCCTGTAGCCGCATGGCGTTCGTACTTAAATATGGAACTAACCATTCCAATTTTCGCTGTCTCTTATACACATCTCGAGCCCACGAGACGG
+
BCCCCFCCCCABGGGGGGGGGGGHHHHGGHHGHHHHGHHHHHHHHGHEFGEFHHHHHHHHHHHHHHHHHGGGGGHHGGGGGFHHHHHHHHHHHHHGHHHHHHHGHHHHFGHHHHGGGGFHHHHHGHDHHHGFHGHHBGGG/CFD/BAGDC
@M02034:409:000000000-BFKT7:1:2104:13601:3857 1:N:0:29
AAAGTCGAGGTGCTAAGTGGCAACCCAGACTTCTAAGAATGTTGGTGGTGTAGAGCTTCCTGTAGCCGCATGGCGTTCGTACTTAAATATGGAACTAACCATTCCAATTTTCGCTGTCTCTTATACACATCTCCGAGCCCACGAGACGG
+
BABCBFCABBCCGGFGBFGGGGHHHGGHHGHHHHHHHHGHHHHHHEFEFGHHHHHHHHHHHHHGHHHGGGGGHHGGGGGEGEHHFH3GHHHHFGHHHEHHHHHGHFHHHHHHGGGEFHHFHFHHGFEHEGHHHGGGCGFGHGGGGGGCF
@M02034:409:000000000-BFKT7:1:2104:14495:3858 1:N:0:29
AAAGTCGAGGTGCCTAAAGTGGCAACCCAGACTACTACTCATGTTGGTGGTGTAGAGCTTCCTGTAGCCGCATGGCGTTCGTACTTAAATATGGAACTAACCATTCCAATTTTCGCTGTCTCTTATACACATCTCCGAGCCCACGAGACG
+
AAAAAFAA@@AAGGGG11FBGFGHGFHGGHHGHHHHHHFHGGHFFHEAF/BFGHHGHHHHHGHGHHGGFGGCGGHEEGGGGEHHHHHDGFFGHH@G1CDGHH11EGDFHHHFGDEGGEEFHHHHFGHFBFFHGHH1B>CGGEGECGGCCC
@M02034:409:000000000-BFKT7:1:2104:21372:3861 1:N:0:29
AAAGTCGAGGTGCCTAAAGTGGCAACCCAGACTGCTTCGACTGTTGGTGGTGTAGAGCTTCCTGTAGCCGCATGGCGTTCGTACTTAAATATGGAACTAACCATTCCAATTTTCGCTGTCTCTTATACACATCTCCGAGCCCACGAGACG
+
AAAAAFBB?DABGGGGCGGFGGGHHHHGGEHGHHGHHHGHGGGHGFAEFEEFHGHHHHHHHHHHFGHGFGGGGGHFEFGGGEFGGHEG3FFFFHFHHHHHGHGGFHHBGGHHHHGGGGEGHGHHHHBGGHEGFGGHE<<BCFGE/@@?DD
@M02034:409:000000000-BFKT7:1:2104:14153:3866 1:N:0:29
AAAGTCGAGGTGCCTAAAGTGGCAACCCAGACTGCTCAGACTGTTGGTGGTGTAGAGCTTCCTGTAGCCGCATGGCGTTCGTACTTAAATATGGAACTAACCATTCCAATTTTCGCTGTCTCTTATACACATCTCCGAGCCCACGAGACG
+
BBABBFABBBAAGGGGGFGGGFGHGGHGGEHGHGGFHHGGHHGHHHHFFEEFHGHGHFHHHGHHGHHHHFG?EEGFEEEGFGGHHHGGHHGHFGFHGH@EGGHHHHG4GHHHHHGGGGGFFGGFFGHHHFGFHGHEDBC@C/GFGDD//E
@M02034:409:000000000-BFKT7:1:2104:12973:3868 1:N:0:29
AAAGTCGAGGTGCCTAAAGTGGCAACCCAGACTCCTCCGCATGTTGGTGGTGTAGAGCTTCCTGTAGCCGCATGGCGTTCGTACTTAAATATGGAACTAACCATTCCAATTTTCGCTGTCTCTTATACACATCTCCGAGCCCACGAGACG
+
BBBBAFBBBBBBGGGGGGGGGGGHHHHGFEHGHHHHHHFGGGEFGHGEFEGGGHHHGGFHHHHFGFGHFFEGGFHHGGGGGGFFGHGEGHGHHFHB3?GCGHFHGHHFDFEHHGEGGGEDGHHHGF?FBFFFHH?GEBBCFGEFGGCEFF
@M02034:409:000000000-BFKT7:1:2104:10267:3900 1:N:0:29
AAAGTCGAGGTGCCTAAAGTGGCAACCCAGACTGGGGGGGAGGTTGGTGGTGTAGAGCTTCCTGTAGCCGCATGGCGTTCGTACTTAAATATGGAACTAACCATTCCAATTTTCGCTGTCTCTTATACACATCTCCGAGCCCACGAGACG
+
CCCCCFCCCCBCGGGGGGGGGGGHHHHGGHHGHHHGGGGG?DGGHHGGFBDEGGGGFGGGGGGGFGGGGGGGGGGFFFFFFFFFFFFFFFFFFFFFFFFFFFFFFFFFFFFFFFFDFFFFFFFFFFFFFFFFFFFFFCFFFFFFFFFFFD
@M02034:409:000000000-BFKT7:1:2104:23781:3917 1:N:0:29
AAAGTCGAGGTGCCTAAAGTGGCAACCCAGACTAGTAATAAGGTTGGTGGTGTAGAGCTTCCTGTAGCCGCATGGCGTTCGTACTTAAATATGGAACTAACCATTCCAATTTTCGCTGTCTCTTATACACATCTCCGAGCCCACGAGACG
+
AABA>FAADBAAGGFGGGFGGFEHHHHGFHGDHGFFGHFHHGHHHHGEFEEFHFGDGGHHGHHGBGHGFGGEGGHHGGGEEE2?FGGFGHFEHHGHGHHG3EGFFHHHHGGHHGGEGGFHHFGHFGFHEFHHBGGHD<@?DGHFGCGCDG
@M02034:409:000000000-BFKT7:1:2104:17595:3920 1:N:0:29
AAAGTCGAGGTGCCTAAAGTGGCAACCCAGACTACTCCGCATGTTG
+
AAAA3DBBBBBBGGGCFGGGGGGGFHHGGEDF3EFGFGEC2EEHBG
@M02034:409:000000000-BFKT7:1:2104:7762:3921 1:N:0:29
AAAGTCGAGGTGCCTAAAGTGGCAACCCAGACTTCTGCGCATGTTGGTGGTGTAGAGCTTCCTGTAGCCGCATGGCGTTCGTACTTAAATATGGAACTAACCATTCCAATTTTCGCTGTCTCTTATACACATCTCCGAGCCCACGAGACG
+
ABBBBFBB@BAAGGGGGGGGGGGHHHHGDHHDGHHHHHGGGGGHHHGGGGGGHHHHHHHHHFHHGGHHHGGGGGHHGGGGGFFGHHBBBFBGHHGGHGGFHFGHHHH4DBGHHHGEGGGGHHHHDGFGGFHHHHGHG/>CCFHGGCCGGG
@M02034:409:000000000-BFKT7:1:2104:8614:3945 1:N:0:29
AAAGTCGAGGTGCCTAAAGTGGCAACCCAGACTCAGCGTTGTGTTGA
+
BCCCCFBBBCBCGGGGGGGGGGGHHHGGGHH2FHHH32B2AFFH3F5
@M02034:409:000000000-BFKT7:1:2104:19941:3948 1:N:0:29
AAAGTCGAGGTGCCTAAAGTGGCAACCCAGACTGGGTCGACTGTTGGTGGTGTAGAGCTTCCTGTAGCCGCATGGCGTTCGTACTTAAATATGGAACTAACCATTCCAATTTTCGCTGTCTCTTATACACATCTCCGAGCCCACGAGACG
+
BBBBBFBBBBABGGGGGGGGGFFFFHHGGEHFHHGDGHGGGGGGHHHGGGFFHHHHHHGHHHHFFGHHHEEGGGHHGGGGEGFHHGEGFHFHHGFFHHHHHHHHHHHHHHHHHHGGGGG2GHFFGHHHHHEHHHGHD/DCDGHGGGGGGD
@M02034:409:000000000-BFKT7:1:2104:10038:3957 1:N:0:29
AAAGTCGAGGTGCCTAAAGTGGCAACCCAGACTACGACGACGGTTGGTGGTGTAGAGCTTCCTGTAGCCGCATGGCGTTCGTACTTAAATATGGAACTAACCATTCCAATTTTCGCTGTCTCTTATACACATCTCCGCGCCCACGAGACG
+
BBBABFBBBBABGGGGGGGGGGGHHHHGGHGGHHFG2AA2EEEEGAEGE1EC?FG5@@@F5GHHFBE4DEG/?A11>E@FA?2?FBF334BFEB33FGHH303FGFHDFHGHHGGDD?AFGHHG2F2@FFGF<FFFE//<<<DC@C?GGG
@M02034:409:000000000-BFKT7:1:2104:16388:3960 1:N:0:29
AAAGTCGAGGTGCCTAAAGTGGCAACCCAGACTGCTGCTTCTGTTGGTGGTGTAGAGCTTCCTGTAGCCGCATGGCGTTCGTACTTAAATATGGAACTAACCATTCCAATTTTCGCTGTCTCTTATACACATCTCCGAGCCCACGAGACG
+
AABBAFBCCCAAGGGGGGGGGGGHHHHGGHHGHHHHHHHHHHHGHHHEFGFFHFHFHHHHHHHHGGGFEEGGGGHHGGGGGEEHGHHHHHHHHHHFFHHHHHHHHFHFHHHHHHGGGGEFFHHHGHHHHHFHHHHFFCC/CEHGGFCGGD
@M02034:409:000000000-BFKT7:1:2104:10053:3968 1:N:0:29
AAAGTCGAGGTGCCTAAAGTGGCAACCCAGACTACGACGACGGTTGGTGGTGTAGAGCTTCCTGTAGCCGCATGGCGTTCGTACTTAAATATGGAACTAACCATTCCAATTTTCGCTGTCTCTTATACACATCTCCGAGCCCACGAGACG
+
BBBBBFBBBDBBGGGFGFGGGGGHHHHGGHHGHHHGGGGGGGGEFGGGFGEFFGHHHHHGHHHHGHFHHGGGGGGHGFGGGGGHHHHGHHHHHHFGFHFGHHGHGHHHHGHHHEDGGGGDGHHHFHHH2FFHFGGEGCCFGGHEFCGFGC
@M02034:409:000000000-BFKT7:1:2104:20336:4016 1:N:0:29
AAAGTCGAGGTGCCTAAAGTGGCAACCCAGACTAGTAATGGTGTTGGTGGTGTAGAGCTTCCTGTAGCCGCATGGCGTTCGTACTTAAATATGGAACTAACCATTCCAATTTTCGCTGTCTCTTATACACATCTCCGAGCCCACGAGACG
+
ABCCAFBBCCBCGGFGFFGFGGGGHGHGGHHGHHHHHHHGGHHHGHHEFGEFHHHHHHHHHHHHGHHHHGGGGGHHGGGGEFGHHHHFHHFHHGFHGHHHHHHHHHHHHFHHHFFFGGEHHGHHHHGHBGFHGHFHE/BCDFGGGGGGGG
@M02034:409:000000000-BFKT7:1:2104:16267:4028 1:N:0:29
AAAGTCGAGGTGCCTAAAGTGGCAACCCAGACTGTGGGTCAGGTTGGTGGTGTAGAGCTTCCTGTAGCCGCATGGCGTTCGTACTTAAATATGGAACTAACCATTCCAATTTTCGCTGTCTCTTATACACATCTCCGAGCCCACGAGACG
+
AAAAAFBBB@AAGGBGGGGGGFGHHHGGGHGGHHHHHGEGGHGFFGGEFEFGHGHHGGHHFHHG5EFFGEGGGGHGEEFGGGHHHHFFHHHHHHBBFGFHCFHHHHGFHFHHHHGGFGEFHHHHFGFHFGFBGFHGC>CC/FCF?CGGGD
@M02034:409:000000000-BFKT7:1:2104:15826:4029 1:N:0:29
AAAGTCGAGGTGCCTAAAGTGGCAACCCAGACTGCGAAGCAGGTTGGTGGTGTAGAGCTTCCTGTAGCCGCATGGCGTTCGTACTTAAATATGGAACTAACCATTCCAATTTTCGCTGTCTCTTATACACATCTCCGAGCCCACGAGACG
+
CCCBBFCCCCBBGGGGGGGGGGGHGHHGGHHGHHHGGGGGHHHHHHGEFEEFHFHHHHHHHHHHGHHHHGGGGGHHGGGGGGHHHHHFHHHHHHFFHHHGHFHHGHHFFGHHHHGGGGGHHGFHFHGHHFFHHHHHD>CCDGHGGCCADG
@M02034:409:000000000-BFKT7:1:2104:10499:4041 1:N:0:29
AAAGTCGAGGTGCCTAAAGTGGCAACCCAGACTAATAATAATGTTGGTGGTGTAGAGCTTCCTGTAGCCGCATGGCGTTCGTACTTAAATATGGAACTAACCATTCCAATTTTCGCTGTCTCTTATACACATCTCCGAGCCCACGAGACG
+
CCCCCFCBCCABGGGGGGGGGGGHHHHGGHHGHHHHHHHHHGHHHHGGEGGGGBGFFDGHHHHHFDGFGEGCGGGAEEEGGGHHHHHHHHHHFHBBGHHHFFEHHGHFFHHHHGFEGGGGHGHHFGHFFGHHHFHGF/DFGAGCC@CA/E
@M02034:409:000000000-BFKT7:1:2104:11080:4042 1:N:0:29
AAAGTCGAGGTGCCTAAAGTGGCAACCCAGACTA
+
A11>AFAADD1AGGGGGGGGF1AAEGEAF0FFHB
@M02034:409:000000000-BFKT7:1:2104:22134:4050 1:N:0:29
AAAGTCGAGGTGCCTAAAGTGGCAACCCAGACTCAGACGAAGGTTGGTGGTGTAGAGCTTCCTGTAGCCGCATGGCGTTCGTACTTAAATATGGAACTAACCATTCCAATTTTCGCTGTCTCTTATACACATCTCCGAGCCCACGAGACG
+
ABBBBFAADDBBCGGGG4FBGGGGFHHEFHGFHHGHHCAEE2ABFGEEFFFGHHHGGFGHHGHGHHH5B?0>EEHFEEFFFGBGGGFFGHHHHG33FFBECGGHHFFFHGHGHGG<FGGHHHHHHGFHGFHHHGGHC/B>@FH/@@ADFD
@M02034:409:000000000-BFKT7:1:2104:19899:4060 1:N:0:29
AAAGTCGAGGTGCCTAAAGTGGCTAGTTATCATGTTGGTGGTGTAGAGCTTCCTGTAGCCGCATGGCGTTCGTACTTAAATATGGAACTAACCATTCCAATTTTCGCTGTCTCTTATACACATCTCCGAGCCCACGAGACGGACTCCTAT
+
ABAABFAABBAAFGGGGGGFGFFGFFHHHHGBFHHHHHAFGEGHGGHHGHHGHHHHHHHFEEAEFHGEEGGFBBFFHHGGHHHHHBDFGHCHFFGHGFHFFGHHEGFGGGHHHHHHHHHGHGHHHHHGGGGGGFFDCGG?DDDF@GHHHG
@M02034:409:000000000-BFKT7:1:2104:21642:4069 1:N:0:29
AAAGTCGAGGTGCCTAAAGTGGCAACCCAGACTCAGAAGAAGGTTGGTGGTGTAGAGCTTCCTGTAGCCGCATGGCGTTCGTACTTAAATATGGAACTAACCATTCCAATTTTCGCTGTCTCTTATACACATCTCCGAGCCCACGAGACG
+
BBBBBFAADBAAGFGGGGGBGDAFGAEEFHHGHHHHHGFGGFFHHFGEFEEFHGHFFDGHHGHFGHHHHEEEEEHCEEEFGEGHHHGFHHFHHH@3GGFHHGHGHHHGHGHHHHGDFGABGHGFFHFDGGDBGGHGB/BCGEFGFGGFDG
@M02034:409:000000000-BFKT7:1:2104:20136:4069 1:N:0:29
AAAGTCGAGGTGCCTAAAGTGGCAACCCAGACTCAGGGGGGGGTTGGTGGTGTAGAGCTTCCTGTAGCCGCATGGCGTTCGTACTTAAATATGGAACTAACCATTCCAATTTTCGCTGTCTCTTATACACATCTCCGAGCCCACGAGACG
+
BBBBBFBBBBABGGGGGGGGGGGHGHHGGHHGH33B3BEE/-;BDBF.ADAEFFFFFFFFFFFFBFFFFFDDFFFFFFFEFDFFFFFFFFFFFFFFFFFFFFFFFFFEFFFFFFFFFFFFFFFFFFFFFFFFFFFFDBFFAFFFFFFFDF
@M02034:409:000000000-BFKT7:1:2104:20126:4087 1:N:0:29
AAAGTCGAGGTGCCTAAAGTGGCAACCCAGACTGAGGGGGGGGTTGGGGGTGTAGAGCTTCCTGTAGCCGCATGGCGTTCGTACTTAAATATGGAACTAACCATTCCAATTTTCGCTGTCTCTTATACACATCTCCGAGCCCACGAGACG
+
BBBBBFBB@DAAGGGGGGGGGGGFHHHGGHHGH33B2AEE/-;@@F=-;@=BDFFFFFFFFFFFFFFFFDD=ADFABFFEFDEEFFFFFFEFFFFFEFFFFFFFFFFFFFFFFBDFFADBFFFEBFFF:BBFBFFBD;F;DAE.BA-ADD
@M02034:409:000000000-BFKT7:1:2104:10581:4090 1:N:0:29
AAAGTCGAGGTGCCTAAAGTGGCAACCCAGACTCAGCATCCGGTTGGTGGTGTAGAGCTTCCTGTAGCCGCATGGCGTTCGTACTTAAATATGGAACTAACCATTCCAATTTTCGCTGTCTCTTATACACATCTCCGAGCCCACGAGACG
+
CCCCCFCCCBBAFGGGGGGGGGGGHHHGGHHGHHHHGHHHHGGGGFGGGG1FGGGGGHHHHFHHGHHHHGGGGGHHGEGGFFGHHH@FDGHHHHFHFGFGHHHHHHHHHHHHHFGGGGGGHHHHGG?FFFDG2FGFGCGBCGHGG?CAGG
@M02034:409:000000000-BFKT7:1:2104:15595:4097 1:N:0:29
AAAGTCGAGGTGCCTAAAGTGGCAACCCAGACTAGGAAGGATGTTGGTGGTGTAGAGCTTCCTGTAGCCGCATGGCGTTCGT
+
AAA3>FAAB?>AGGGGGGG6FGFBGH42FGCDHHHGHFHGGGHBDBA2AEAFGFGFAEBFGGHD5AGE3EG?EECAE1@?E?
@M02034:409:000000000-BFKT7:1:2104:9201:4102 1:N:0:29
AAAGTCGAGGTGCCTAAAGTGGCAACCCAGACTGAGGGGAAGGTTGGTGGTGTAGAGCTTCCTGTAGCCGCATGGCGTTCGTACTTAAATATGGAACTAACCATTCCAATTTTCGCTGTCTCTTATACACATCTCCGAGCCCACGAGACG
+
CCCCCFCCBBBBGGGGGFGGFGGHHHHGGHHGHHHHGGGGGGGHHHGGFGGGHFHGHHHHHHHHFGGGHGGCFGHHGFGGGGHHHHFHHHHHHHFFHHGFGHHHHHGHHHHHHHGGGGGHHFHHGHHHHHGHHHHFD>CCGGHGGGCGGD
@M02034:409:000000000-BFKT7:1:2104:19100:4102 1:N:0:29
AAAGTCGAGGTGCCTAAAGTGGCAACCCAGACTGGG
+
CCCCCFCCBBABGGGGGGGGGGGHHHHGGHHGH32B
@M02034:409:000000000-BFKT7:1:2104:20376:4126 1:N:0:29
AAAGTCGAGGTGCCTAAAGTGGCAACCCAGACTTCGCCGCAGGTTGGTGGTGTAGAGCTTCCTGTAGCCGCATGGCGTTCGTACTTAAATATGGAACTAACCATTCCAATTTTCGCTGTCTCTTATACACATCTCCGAGCCCACGAGACG
+
BBBBBFBBBBABGGGGGGGGGGGHHHHGGGHGHHHGGGGGGGGFGGGGFGEFGFHGFDHHHHHHHFHGGEEFGFHFGEGGFFHHHHHHHHHHFGFFGHHHHG3GFFHGHHHHHFBEGGFDGHHFFHGGFHGHGHGDC/@<CFHGCGGDDD
@M02034:409:000000000-BFKT7:1:2104:20193:4128 1:N:0:29
AAAGTCGAGGTGCCTAAAGTGGCAACCCAGACTAGTCAGGGGGTTGGTGGTGTAGAGCTTCCTGTAGCCGCATGGCGTTCGTACTTAAATATGGAACTAACCATTCCAATTTTCGCTGTCTCTTATACACATCTCCGAGCCC
+
AAABAFA>A2AAG4BDBDFGGGFFHAHDEHHCFHHHG5GFHGGAEEE1BEBFFBFGEGHH@FGGEFGFF>EEEGHFCEEF?E2?FGHFFGGBGFBEF3F33GBGGGHHHHHDBG@EFGFBGB2FGHFHFH2G2F2</<<//?
@M02034:409:000000000-BFKT7:1:2104:23374:4129 1:N:0:29
AAAGTCGAGGTGCCTAAAGTGGCAACCCAGACTTCT
+
AAAAAF1>DD>AGFGGGGGGGBAEFA0EF0BFFD1A
@M02034:409:000000000-BFKT7:1:2104:20172:4135 1:N:0:29
AAAGTCGAGGTGCCTAAAGTGGCAACCCAGACTAGTCAGGGGGTTGGTGGTGTAGAGCTTCCTGTAGCCGCATGGCGTTCGTACTTAAATATGGAACTAACCATTCCAATTTTCGCTGTCTCTTATACACATCTCCGAGCCCACGAGACG
+
AAAAAFBBBBABGGGGGGGGGGGHHHHGGHHGHHHHHHGFHGGGGGGGFGGFGFHHHHHHHHHHHHHGHEFGGGHGGGGGGFHHHHHHHGHHHHHHHHHGHGFHGHGHGGHHHHGGGGGHHHHHFHGHHHFHFGHHG??CGGFGGGCDDD
@M02034:409:000000000-BFKT7:1:2104:18806:4147 1:N:0:29
AAAGTCGAGGTGCCTAAAGTGGCAACCCAGACTAGTTCGGGGGTTGGTGGTGTAGAGCTTCCTGTAGCCGCATGGCGTTCGTACTTAAATATGGAACTAACCATTCCAATTTTCGCTGTCTCTTATACACATCTCCGAGCCCACGAGACG
+
CCCCCFCCCCBBGGGGGGGGGGGGHHHGGGHGHHHHHHGGGGGGEGGEFGEFGHHHHHHHHGHHHHHHHGGGGGHHGGGGGGGHHHHFHHHHHHFHHHHHHHGHHHHHGHHHHHGGGGGHHHHHGHHHHHEHHHHHG-DFGGHGGGGGGF
@M02034:409:000000000-BFKT7:1:2104:22358:4157 1:N:0:29
AAAGTCGAGGTGCCTAAAGTGGCAACCCAGACTTCGTCTCTTGTTGGTGGTGTAGAGCTTCCTGTAGCCGCATGGCGTTCGTACTTAAATATGGAACTAACCATTCCAATTTTCGCTGTCTCTTATACACATCTCCGAGCCCACGAGACG
+
AABAAFABDBAAGGGFFGGGGGGHHHHGGHHGHHHGFGHHCHHGHHHEGGEFHHHFHHHGHHHHHHHFDECEEGHEGGGFEEFFGGF3GGHHHG3@FGDFGHHHHHGFGGHHHFGDEGEBFGHFBGDGFBGHGGGFE/B<B/FFFG/ADD
@M02034:409:000000000-BFKT7:1:2104:22483:4160 1:N:0:29
AAAGTCGAGGTGCCTAAAGTGGCAACCCAGACTCGTATGACTGTTGGTGGTGTAGAGCTTCCTGTAGCCGCATGGCGTTCGTACTTAAATATGGAACTAACCATTCCAATTTTCGCTGTCTCTTATACACATCTCCGAGCCCACGAGAC
+
BBBBBDABBBABFGGGGGGEGCFHHHHGGDHGH3AGE3FGEGGHHDAEFEFFGHGHHHHHHFHHGFHHHGGGGGHGGGGGGGHHHHFHHHHHFEEGHHHHHHHHHHHHGGHHHFGGGDEGHHGHHHHH3FFHHGGHG?FGGA//BCGGE
@M02034:409:000000000-BFKT7:1:2104:21294:4165 1:N:0:29
AAAGTCGAGGTGCCTAAAGTGGCAACCCAGACTCGTGGTCAGGTTGGTGGTGTAGAGCTTCCTGTAGCCGCATGGCGTTCGTACTTAAATATGGAACTAACCATTCCAATTTTCGCTGTCTCTT
+
BBBABFBBBBBBFGGFGGGFGGGBFHGGGHHGF32B22B35AFFFFEFGGGEHHHHGHHHHGHHGHHFGGGGGGGHGGGGGGBEGHFFHHGGFBFHGHE3GHFFHFHGHHHHHGEFGFGGHFHH
@M02034:409:000000000-BFKT7:1:2104:23892:4180 1:N:0:29
AAAGTCGAGGTGCCTAAAGTGGCAACCCAGACTGGTCCTTTGGTTGGTGGTGTAGAGCTTCCTGTAGCCGCATGGCGTTCGTACTTAAATATGGAACTAACCATTCCAATTTTCGCTGTCTCTTATACACATCTCCGAGCCCACGAG
+
ABBBAFAABCBCGGGGGGGGGGGGHHHGGHHGHHGH533F5DGGHGGEFGEFFGHFFFHHHHHHGHHHHEGFFGHEEEEGGGEGGHHGHHGHFH3FGHHFHGFGHHGHGHGHHHGEGGGHHHHHBG3F3F?22BFBB/<B@AEC//<
@M02034:409:000000000-BFKT7:1:2104:16606:4184 1:N:0:29
AAAGTCGAGGTGCCTAAAGTGGCAACCCAGACTAATAAGAATGTTGGTGGTGTAGAGCTTCCTGTAGCCGCATGGCGTTCGTACTTAAATATGGAACTAACCATTCCAATTTTCGCTGTCTCTTATACACATCTCCGAGCCCACGAGACG
+
BBBBBFBBBD2AGGGGGGGGGGGHHHHGGHHGHHHHHHHHGHHHHHHEFGABFFHFGFGHHGHFFHHHHGEEFGHGGGGFGGGHHHFHHHGHHHFHHHGFGFHHHHHHHHHHHGGDFGFGHHHHGHHHHHHHHHHHF>DG/CGFG/AADG
@M02034:409:000000000-BFKT7:1:2104:21286:4185 1:N:0:29
AAAGTCGAGGTGCCTAAAGTGGCAACCCAGACTGGTGGTCAGGTTGGTGGTGTAGAGCTTCCTGTAGCCGCATGGCGTTCGTACTTAAATATGGAACTAACCATTCCAATTTTCGCTGTCTCTTATACACATCTCCGAGCCCACGAGAC
+
BBBBBFBBBBBBGGG5CFBBGGFHHFHGDHHGGFHFF?FGHFHHHBEEFG?FFEGFGHGHGGGHHGHFHECCGGHCEEGEGDFHHHFHHHFGFH3FHH3FGHHHHFGFHGHHHFEFGFGEFFFG?G2GFGFB1B1BA<B?DGEGCCGDG
@M02034:409:000000000-BFKT7:1:2104:23453:4186 1:N:0:29
AAAGTCGAGGTGCCTAAAGTGGCAACCCAGACTCCTCAGACTGTTGGTGGTGTAGAGCTTCCTGTAGCCGCATGGCGTTCGTACTTAAATATGGAACTAACCATTCCAATTTTCGCTGTCTCTTATACACATCTCCGAGCCCACGAGACG
+
BBBBBFABBBABGGCGGGGEGGGGGHHGGHHGHGHFFFGFCGHHHFHEFGGGHFHDG5FHHEGHHHHD3B??EFG?EEFFEEGHFBGFHHFFGHBGFHFG3C3GHHHBFGHHHDE?EEEGGFGGB?ED3GHHHH32CCC?DEGC@/@DDG
@M02034:409:000000000-BFKT7:1:2104:16739:4190 1:N:0:29
AAAGTCGAGGTGCCTAAAGTGGCAACCCAGACTTGTTCGCCGGTTGGTGGTGTAGAGCTTCCTGTAGCCGCATGGCGTTCGTACTTAAATATGGAACTAACCATTCCAATTTTCGCTGTCTCTTATACACATCTCCGAGCCCACGAGACG
+
ABBAAFBBBBABGGGGGGGFGFGHHHHG22GFEHHHHHGGGGGGGGGFF?EFGFHADHHHHGHHGHHHHGGGGEHHGEGFGEHHHHGHFHHHHHEDGGGHHHHHHHHGGHHHHGGGGDCHHHHHGHHHFHHHHHHGGC/A@GHGG-ADFG
@M02034:409:000000000-BFKT7:1:2104:9898:4214 1:N:0:29
AAAGTCGAGGTGCCTAAAGTGGCAACCCAGACTCCGACTCCGGTTGGTGGTGTAGAGCTTCCTGTAGCCGCATGGCGTTCGTACTTAAATATGGAACTAACCATTCCAATTTTCGCTGTCTCTTATACACATCTCCGAGCC
+
AAA?AFBABBAAFGGFFFBAFFCCFD4BFHHGHFHEAEEFFEGEFEGAFFEFGHHFGDFHAFGGBGGFEEEEEGHHG?EFF1EHHGDFFHHHGHFG3BFFFHFHHHBFDGHFHHEDCDFFBFGHFGEDDF2GCFDD<<//@
@M02034:409:000000000-BFKT7:1:2104:11632:4215 1:N:0:29
AAAGTCGAGGTGCCTAAAGTGGCAACCCAGACTACGGGGACGGTTGGTGGTGTAGAGCTTCCTGTAGCCGCATGGCGTTCGTACTTAAATATGGAACTAACCATTCCAATTTTCGCTGTCTCTTATACACATCTCCGAGCCCACGAGACG
+
BBBCCFCBBCABGGGGGGGGGGGHHHHGGEDGHHHGGGGGGGGGGGGFFGFFHHHGHHHHHHHHHHHHHGGGGGHHGGGGGGHFHHHGHHHHHHHHGHGHHGHHFHHGHGHHHHGFGGGHHHHHHHHHHGHHHHHHG<@C?FHEDCGCDF
@M02034:409:000000000-BFKT7:1:2104:11650:4216 1:N:0:29
AAAGTCGAGGTGCCTAAAGTGGCAACCCAGACTACGGGGACGGTTGGTGGTGTAGAGCTTCCTGTAGCCGCATGGCGTTCGTACTTACATATGGGAC
+
AA?1AF?1DDA11FGDB1BBBAEG10FECCC01G0EEGGCA/AEFE/BCCACFFG2FDGG11FBB2FFG>>EEFHFGECFAA>F?GE1>FDHHB00B
@M02034:409:000000000-BFKT7:1:2104:19222:4216 1:N:0:29
AAAGTCGAGGTGCCTAAAGTGGCAACCCAGACTAGGAAGCAGGTTGGTGGTGTAGAGCTTCCTGTAGCCGCATGGCGTTCGTACTTAAATATGGAACTAACCATTCCAATTTTCGCTGTCTCTTATACACATCTCCGAGCCCACGAGAC
+
AABA3BABCCCCGGGGGGGFGGGHHHHGGGHGH33B3G22EGHHHHGEFEFFGGHFHHHGHHHHGHFFHEGGGGHGGGGGGFHHHHHHFHHFGHHGHHHHHFEGHHHHHHHHHHGGGCGFHHGHHHHHFHHHHHGFF@?B/FHGGCCGG
@M02034:409:000000000-BFKT7:1:2104:12166:4218 1:N:0:29
AAAGTCGAGGTGCCTAAAGTGGCAACCCAGACTGATAAGAAGGTTGGTGGTGTAGAGCTTCCTGTAGCCGCATGGCGTTCGTACTTAAATATGGAACTAACCATTCCAATTTTCGCTGTCTCTTATACACATCTCCGAGCCCACGAGACG
+
AABBAFBBBBABGGGGFDFBGFGHHFHGGDHGHHHGHHHGHHHFGHGFFGDCFGHFHEHHHGHHGHFGHEGGGFHFEGGGGFHHGGBGHGHHGHBFFFHFB?3GG4EFHHHHHHGGGGEFBHGHFHHHEGGFHFHFF@FGCEGGCC@DDG
@M02034:409:000000000-BFKT7:1:2104:12644:4219 1:N:0:29
AAAGTCGAGGTGCCTAAAGTGGCAACCCAGACTACGCCGCAGGTTGGTGGTGTAGAGCTTCCTGTAGCCGCATGGCGTTCGTACTTAAATATGGAACTAACCATTCCAATTTTCGGCTGTCTCTTATACACATCTCCGAGCCCACGAGAC
+
CCCCCFCCCBBBGGGDGGGGGGGHHHHGFHDGHHHGGGGGGGGHGHGEFFEFGHHGHHHHHGHHGHHHHGGGGGHHGGGGGGFHHHHGHHHHHHGHHHHHGHHHHHGHHHHHHGFGFGGHHHHHHHHHHHFHHGHFHFFGGGGHFCCGGC
@M02034:409:000000000-BFKT7:1:2104:8702:4221 1:N:0:29
AAAGTCGAGGTGCCTAAAGTGGCAACCCAGACTAATACGGCGGTTGGTGGGG
+
BBABBFBBBAAAGGGFFFGGGGGHFEHGGHHGHGHH5BFEEGG0A0A1BA0>
@M02034:409:000000000-BFKT7:1:2104:9877:4225 1:N:0:29
AAAGTCGAGGTGCCTAAAGTGGCAACCCAGACTCCGACTCCGGTTGGTGGTGTAGAGCTTCCTGTAGCCGCATGGCGTTCGTACTTAAATATGGAACTAACCATTCCAATTTTCGCTGTCTCTTATACACATCTCCGAGCCCACGAGACG
+
BBBBBFBBBBBBGGGGGGGGGGGHHHHFCHHGHHHGGGGGHGGGGGGEFGGGHHHBFFHHFHHHHHHFHGGGGGGFEEFGGGGHHHH3GGHHHHEBGHFHHFFHHGHHHGHHHHGGGGGHGFHHFHDHFHHHHHEGD<DCCGEGGGGGGG
@M02034:409:000000000-BFKT7:1:2104:23702:4227 1:N:0:29
AAAGTCGAGGTGCCTAAAGTGGCAACCCAGACTAATAAGAATGTTGGTGGTGTAGAGCTTCCTGTAGCCGCATGGCGTTCGTACTTAAATATGGAACTAACATTCCAATTTTCGCTGTCTCTTATACACATCCTCCGAGCCCACGAGACG
+
@AAAAFBB@D2AAFF5G4BAFGGHBAABF2GDHHHGGGGGHHGGHFH2AEBFGDGGHDHHHFHFBDFGFE0EEGHGEEEBEEFEEGBBBFBGFHFFGGGHHHFGHFHHGHHHHGEEEEFHHHHHHHEHHHHHBGGCC<B@C/FCCBDGDG
@M02034:409:000000000-BFKT7:1:2104:9894:4234 1:N:0:29
AAAGTCGAGGTGCCTAAAGTGGCAACCCAGACTCCGACTCC
+
AAAAABAAD>A1BGBDGFBB1DAGFHHGGE0E1FGAEEEEA
@M02034:409:000000000-BFKT7:1:2104:8607:4239 1:N:0:29
AAAGTCGAGGTGCCTAAAGTGGCAACCCAGACTCAGAAGGGTGTTGGTGGTGTAGAGCTTCCTGTAGCCGCATGGCGTTCGTACTTAAATATGGAACTAACCATTCCAATTTTCGCTGTCTCTTATACACATCTCCGAGCCCACGAGACG
+
A>AAABABB?AAGGBGCBF6FGFGF4BECFAFGBCGHBHGGBAAE2FBAEAFHFHHHHFHE3FFEDGFFECEFGHGEFEFE1CGEFHG@EDGGFGFFFBGHFBGFBFF4BBFHHEAEGGHHGHHDGEHDF1?1B1BC/CB@/C<?<@ED?
@M02034:409:000000000-BFKT7:1:2104:23689:4240 1:N:0:29
AAAGTCGAGGTGCCTAAAGTGGCAACCCAGACTAATAAGAATGTTGGTGGTGTAGAGCTTCCTGTAGCCGCATGGCGTTCGTACTTAAATATGGAACTAACATTCCAATTTTCGCTGTCTCTTATACACATCCTCCGAGCCCACGAGACG
+
BBBBAFBBBAAAGGGGGGFGGGGGHHHGGCGFHHHHHHHHHHHHHHHFFGEFHHHHHHEGFFHHGHGHHGGGGGHGGGGGGGHHHHHHEGHGHBFGHGHFFGGHHHG4GHHHFEEGGDHHGHHFFFEHHDHGGGFFF</BC/?FC??/?A
@M02034:409:000000000-BFKT7:1:2104:13983:4242 1:N:0:29
AAAGTCGAGGTGCCTAAAGTGGCAACCCAGACTAGTAAGAATGTTGGTGGTGTAGAGCTTCCTGTAGCCGCATGGCGTTCGTACTTAAATATGGAACTAACCATTCCAATTTTCGCTGTCTCTTATACACATCTCCGAGCCCACGAGACG
+
AABBBFBBBBA4EGGFEGFFGGGHGHHGGGGGH3BDFGHHHFDGHHGGGG?FHHHGFGFHGBGHFFGFFEE0EE11EEEEGEGFGGF33G@GHFFDHBGG3GFFGFHFHGHHGDFGGEEFHEGEFGGGHF?FGGH2BCG?@FHFC?@DDF
@M02034:409:000000000-BFKT7:1:2104:7859:4242 1:N:0:29
AAAGTCGAGGTGCCTAAAGTGGCAACCCAGACTCCGGGGCAGGTTGGTGGTGTAGAGCTTCCTGTAGCCGCATGGCGTTCGTACTTAAATATGGAACTAACCATTCCAATTTTCGCTGTCTCTTATACACATCTCCGAGCCCACGAGACG
+
AAAAAF@AD@AAGBGGC1FGGGFF10GEGGHFBCG?ECCEC/AFGH/EFAEFA1GGGFFHHCFF12FGDEC?EGHHGGCFE?0FFG>1BFBFGE111GBBC<FGG>BFEDF2GHG/C/CGGFGHGGB>@1FH11><A/ACGCCAGC-.CA
@M02034:409:000000000-BFKT7:1:2104:8587:4246 1:N:0:29
AAAGTCGAGGTGCCTAAAGTGGCAACCCAGACTCAGAAGGGTGTTGGTGGTGTAGAGCTTCCTGTAGCCGCATGGCGTTCGTACTTAAATATGGAACTAACCATTCCAATTTTCGCTGTCTCTTATACACATCTCCGAGCCCACGAGACG
+
A11AAFA@?A1AFGGAFAFGF1FHGHHGGE0FFFHFGHGG?EFGA/CEEFEBFGFAFGGHGBBGFGGFDE>EEEH0EEC/EF0FFFBBFEEGHF11BB1B1B1FGH>22FGHHHGGGGGFHBGH1F22BB<FCGDFC<<//?FF?>//CF
@M02034:409:000000000-BFKT7:1:2104:7843:4257 1:N:0:29
AAAGTCGAGGTGCCTAAAGTGGCAACCCAGACTCCGGGGCAGGTTGGTGGTGTAGAGCTTCCTGTAGCCGCATGGCGTTCGTACTTAAATATGGAACTAACCATTCCAATTTTCGCTGTCTCTTATACACATCTCCGAGCCCACGAGACG
+
AAAABFBBBBABGGGGGGGFGGGGHHHGGHHGHHHGGGGGGGFCFGGGGEGFGFHFFHHHHFHHHHHGGGGGGGHHGGGGGGFHHHHHBFFGHHFGFHFGFHFHHHHHHHHHHGGGGGGHHEHHHHGGGFHHGHHFG@CGGGGGGCGGGG
@M02034:409:000000000-BFKT7:1:2104:8601:4258 1:N:0:29
AAAGTCGAGGTGCCTAAAGTGGCAACCCAGACTTTGAAGGTAGGTG
+
BCCCBFBBCBCCGGGGGGGGGGGHHHHGGHHGH55F55BG3A3A5B
@M02034:409:000000000-BFKT7:1:2104:16248:4265 1:N:0:29
AAAGTCGAGGTGCCTAAAGTGGCAACCCAGACTCCTACGACGGTTGGTGGTGTAGAGCTTCCTGTAGCCGCATGGCGTTCGTACTTAAATATGGAACTAACCATTCCAATTTTCGCTGTCTCTTATACACATCTCCGAGCCCACGAGACG
+
CBBCBFCCBDAAGGGGGGGGGGGGFHHAFHHGHHHHGHGGGGGEFGGGGEEFHHHEHFFHHHHHDGH5GGGGGGHHGGGGGGGHHHHHHHHGHHFHHHBGGHFHHHHHFGHHHHGGGGDFHHHHHHHHHHHHGHHHGCGFGGGGGG-<D?
@M02034:409:000000000-BFKT7:1:2104:8041:4269 1:N:0:29
AAAGTCGAGGTGCCTAAAGTGGCAACCCAGACTGGGGTGGGGGTTGGTGGTGTAGAGCTTCCTGTAGCCGCATGGCGTTCGTACTTAAATATGGAACTAACCATTCCAATTTTCGCTGTCTCTTATACACATCTCCGAGCCCACGAGACG
+
BBBBBFBABBAAGGGGGGGGGGGHHHHGGHHGHHHHGEEGGGGGGGGGFEEFFFHHGFHHHHHHGHHHHGEEEGHHGGGGFFGHGHFGHHHHHG3FFHHHHHHHFHHGHHHHHHGGGGGDGGHG?GGHHHHHGHGHGDFDGGGFG-AADF
@M02034:409:000000000-BFKT7:1:2104:19523:4271 1:N:0:29
AAAGTCGAGGTGCCTAAAGTGGCAACCCAGACTAGGGATGATGTTGGTGGTGTAGAGCTTCCTGTAGCCGCATGGCGTTCGTACTTAAATATGGAACTAACCATTCCAATTTTCGCTGTCTCTTATACACATCTCCGAGCCCACGAGAC
+
AAABAFBBBBAAGGGGGFGGGFFFGGFEGGHGHHHGAGF23DFHHHHGFFEFGGHFGHHHGGHHGGHGHEECGGHFEEGCEEHHEHFFGFFHHHDGGHHHHAGHHGFHHHGHHGFGGGGFFGHHHHGHDGFHFGGHDCGC@GHGF/ACA
@M02034:409:000000000-BFKT7:1:2104:19515:4287 1:N:0:29
AAAGTCGAGGTGCCTAAAGTGGCAACCCAGACTAGGGATGATGTTGGTGGTGTAGAGCTTCCTGTAGCCGCATGGCGTTCGTACTTAAATATGGAACTAACCATTCCAATTTTCGCTGTCTCTTATACACATCTCCGAGCCCACGAGAC
+
BBCCCFCCCBBAGGGGGGGGGGGHHHHGGFHGHHBFAGGFBGHFDHH2FAGGHFFGBFHHFHHHF5EAFEG0EEG1EEEGGEGCFFFFFGDFF333FGFH303BF?E??FGHHG@/EFEF4FGH4FGGHFHFHHFFF/<BCAGC/DCDG
@M02034:409:000000000-BFKT7:1:2104:20069:4290 1:N:0:29
AAAGTCGAGGTGCCTAAAGTGGCAACCCAGACTAAGAATGAGGTTGGTGGTGTAGAGCTTCCTGTAGCCGCATGGCGTTCGTACTTAAATATGGAACTAACCATTCCAATTTTCGCTGTCTCTTATACACATCTCCGAGCCCACGAGACG
+
BCBBAFCBBBAAGGGGGGGGGGGGHHHGGHHGHHHCGGHHHGHHHGGFFEEFHGHHHBGHHFHGFFGEGGGCGGHEEEEFGEFEGHHGHHHHHG3FCGHHHHFHHHFHHHFHHHEGGGGGHHHHFHHFHFFHHHHHB@DGGGGGCCFDGG
@M02034:409:000000000-BFKT7:1:2104:9405:4297 1:N:0:29
AAAGTCGAGGTGCCTAAAGTGGCAACCCAGACTTCTGATCGTGTTGGTGGTGTAGAGCTTCCTGTAGCCGCATGGCGTTCGTACTTAAATATGGAACTAACCATTCCAATTTTCGCTGTCTCTTATACACATCTCCGAGCCCACGAGACG
+
CCCCCFCCCCBCGGGGGGGGGFGHHHHGGHHGHHHHHHHHGHHHHHHGGGEFHHHHHHHHHFHFFHHHHGGGGGHHGGGGGGEHHHHGFHGFHFFGFHFHHHHHHHGHHHHHHGGGGGGGHGHHGHHHGGFHGHHGGCCGGGHGGGCDFG
@M02034:409:000000000-BFKT7:1:2104:24004:4298 1:N:0:29
AAAGTCGAGGTGCCTAAAGTGGCAACCCAGACTATTGGGAATGTTGGTGGTGTAGAGCTTCCTGTAGCCGCATGGCGTTCGTACTTAAATATGGAACTAACCATTCCAATTTTCGCTGTCTCTTATACACATCTCCGAGCCCACGAGACG
+
BBBBAFAABBBAGGGGGFGGGGGHHGHGGHHGHHGHHHHHFHGHHHHGFGGFHFHHGGHHHHHGFGGFGEGFGGHFEEEGGEGHHHHFHHHHHHGDGHHGHHFHHHFHHHGHHHGEEDGHHFHHFHHHFFHFFHDBECCC?AGFCCCGGG
@M02034:409:000000000-BFKT7:1:2104:10480:4305 1:N:0:29
AAAGTCGAGGTGCCTAAAGTGGCAACCCAGACTAAGACGAATGTTGGTGGTGTAGAGCTTCCTGTAGCCGCATGGCGTTCGTACTTAAATATGGAACTAACCATTCCAATTTTCGCTGTCTCTTATACACATCTCCGAGCCCACGAGACG
+
BBBBBFBBBBBBGGGGGFGGGGGFHHHGGHHGHHHGHGGEGHHHHFHGGGGFEHHHHHHHHHHHHHHHHGGGGGHHGGGGGGHHHHHFHHHHHHGHGHHGHHHHHHGHHHHHHHGGGGGHHHHHHHHHEHGHHHGHG?DGGGHGGGGGGC
@M02034:409:000000000-BFKT7:1:2104:23978:4306 1:N:0:29
AAAGTCGAGGTTCCTAAAGTGGCAACCCAGACTATTGGGAATGTTGGTG
+
AAAA>3>A11A1BFFFFGGGGGFHGHHGGCCAFFBGFHGH1AFGFF//A
@M02034:409:000000000-BFKT7:1:2104:20268:4310 1:N:0:29
AAAGTCGAGGTGCCTAAAGTGGCAACCCAGACTCAGAATGAGGTTGGTGGTGTAGAGCTTCCTGTAGCCGCATGGCGTTCGTACTTAAATATGGAACTAACCATTCCAATTTTCGCTGTCTCTTATACACATCTCCGAGCCCACGAGACG
+
BBA@AFBBBBAAFFGGGGGFGEFFHDFEFEFFHHHHHHGHHGGHHHGEFFEFGFGFGFHHHHHEFGHFGEEEGGHHE>EFEEGHFHFEHHHHHHFHGHHHHHHHHHHGHHHHHHGGGGEEHHGHFHGHFHHHGHGFD/BCGFHGGGGGGF
@M02034:409:000000000-BFKT7:1:2104:14271:4315 1:N:0:29
AAAGTCGAGGTGCCTAAAGTGGCAACCCAGACTAATAATAATGTTGGGGGTGTAGAGC
+
BBBBAFBBBBBAGGGGGGGFFEFGFFFEGHG2GG3A5AD55DFGGF22A0AA03D555
@M02034:409:000000000-BFKT7:1:2104:9688:4319 1:N:0:29
AAAGTCGAGGTGCCTAAAGTGGCAACCCAGACTCAGTCGCAGGTTGGTGGTGTAGAGCTTCCTGTAGCCGCATGGCGTTCGTACTTAAATATGGAACTAACCATTCCAATTTTCGCTGTCTCTTATACACATCTCCGAGCCCACGAGACG
+
BBABBFCCCCBCGGGGGGGFGGGHHHHGGHHGHHHHGHGGGGGGHHGEFGGGHHHFGGHHGHHHHGHGHFGGGGHFEFGGGGHHGHFHHHHHHHFGHHHHHHGHHHHGHHHHHHGGGGGHHHHHFHHHHFHHFHDHF/BCDGHGGGGGGE
@M02034:409:000000000-BFKT7:1:2104:10485:4323 1:N:0:29
AAAGTCGAGGTGCCTAAAGTGGCAACCCAGACTAAGACGAATGTTGGTGGTGTAGAGCTTCCTGTAGCCGCATGGCGTTCGTACTTAAATATGGAACTAACCATTCCAATTTTCGCTGTCTCTTATACACATCTCCGAGCCCACGAGACG
+
A?AB>DAABBAAGGGGGGFGGGGFHHHGGGHGHHHHHHGAFGHHHHHEFGEFGHGHFHGHHHHHGFHHHGGEGGHHGGGEFEGFHHGGHHHHHHGDB@EGHHFGHFFHGHHHGHGGGGGHHHHHHHEHEFBFHEGGFCGGGEFFGGCDGA
@M02034:409:000000000-BFKT7:1:2104:24366:4324 1:N:0:29
AAAGTCGAGGTGCCTAAAGTGGCAACCCAGACTAAGGAGCATGTTGGTGGTGTAGAGCTTCCTGTAGCCGCATGGCGTTCGTACTTAAATATGGAACTAACCATTCCAATTTTCGCTGTCTCTTATACACATCTCCGAGCCCACGAGACG
+
BBBAADAADB>AFEGFGGFGGGGBE4FAGHGFCFHHF3EAHHHHHHFEF?AFGBG5G5FGHBGFFGHEBEAEEFH1E>EEEBB?FGFEHHFBFGBFHHHGFGFHFHDDFHHHHFEAFFGGFHGFBGGDGHFFCGHFD<CCCCGEC>/C?D
@M02034:409:000000000-BFKT7:1:2104:22207:4329 1:N:0:29
AAAGTCGAGGTGCCTAAAGTGGCAACCCAGACTCAGCCTCCGGTTGGTGGTGTAGAGCTTCCTGTAGCCGCATGGCGTTCGTACTTAAATATGGAACTAACCATTCCAATTTTCGCTGTCTCTTATACACATCTCCGAGCCCACGAGACG
+
BBBBBFBBBBABFGGGGGGGGFGGHHHGGGHGHBAFFGHHHGGGG?AEEEEEA3GDD5AFDGHHFBGD3EF@EEFAE?EFE>BGHFEDFHHEEG3BFFFH3E3FGBG4DGFHH4EEEG/BFGDFB3BBFCB?BGGFC/<BDGHG@@CDDD
@M02034:409:000000000-BFKT7:1:2104:7612:4330 1:N:0:29
AAAGTCGAGGTGCCTAAAGTGGCAACCCAGACTTCTACTCATGTTGGTGGTGTAGAGCTTCCTGTAGCCGCATGGCGTTCGTACTTAAATATGGAACTAACCATTCCAATTTTCGCTGTCTCTTATACACATCTCCGAGCCCACGAGACG
+
CCBCCFCCCBABGGGGGGGGGGGHHHHGGGHGHFHHFFHHFGHHFFHAECGFEFG5DBFGFGFHHGHDGEFCEEGCE>EFGGGEGGFFGGHHHHBGHHGHFC3GGFHFHGGHH4EEEFF?FFHHFG4FFGBFGGD2EBC?DCCFG@CGGG
@M02034:409:000000000-BFKT7:1:2104:9702:4331 1:N:0:29
AAAGTCGAGGTGCCTAAAGTGGCAACCCAGACT
+
AA1AAD1ADD>A1FGGGFFBFFC0BCAEFHFCG
@M02034:409:000000000-BFKT7:1:2104:16500:4332 1:N:0:29
AAAGTCGAGGTGCCTAAAGTGGCAACCCAGACTGAGAATAAGGTTGGTGGTGTAGAGCTTCCTGTAGCCGCATGGCGTTCGTACTTAAATATGGAACTAACCATTCCAATTTTCGCTGTCTCTTATACACATCTCCGAGCCCACGAGACG
+
ABCCBFBBCCAAGGGGGGGFGGGHHHHGGHHGHHHHHGHHHHHHHHGEFGEFGGHHHHHHHHHHHHHHHFFGGGHHGGGGGFHGHHHGHHHHHHHHFGHHHHHHFHHHHHHGHHGGGGGGHHGHHHHHHHGHHHHHFBGGGGGGGFGGGC
@M02034:409:000000000-BFKT7:1:2104:16275:4341 1:N:0:29
AAAGTCGAGGTGCCTAAAGTGGCAACCCAGACTCGGCCGGGTGTTGGTGGTGTAGAGCTTCCTGTAGCCGCATGGCGTTCGTACTTAAATATGGAACTAACCATTCCAATTTTCGCTGTCTCTTATACACATCTCCGAGCCCACGAGACG
+
ABAAADAABB>AGFGGGGGBGBFFFHHGGGHGGHGGGFAGGAEFGHHEFEEFHHHEHHFHBGHF@FGGHEEGGGHGGEFGGEFHHGGGGHFFFFDFHHHFHHHGHGHHGFHHHHFEGFDGFGHHHHHGDGFHHHHHGAG/CFHGFGGGGG
@M02034:409:000000000-BFKT7:1:2104:24266:4365 1:N:0:29
AAAGTCGAGGTGCCTAAAGTGGCAACCCAGACTAATCAGAAGGTTGGTGGTGTAGAGCTTCCTGTAGCCGCATGGCTTTCGTACTTAAATATGGAACTAACCATTCCAATTTTCGCTGTCTCTTATACAATCTCCGAGCCCACG
+
ABAAAFBBBBBBGGGGCGGGGGGHHHHGGHHGHHHHG5FDGFHHHF2EE1EFCAG555BE5FFG55F5A1E0?>F121BF?B?B1GHF3BGGHD33BGHHCG3FDEGFGFGHFB/?E/?3?4BD?G4FB3BGFHHG?F?CEAF?
@M02034:409:000000000-BFKT7:1:2104:15428:4368 1:N:0:29
AAAGTCGAGGTGCCTAAAGTGGCAACCCAGACTAAGAATCCGGTTGGTGGTGTAGAGCTTCCTGTAGCCGCATGGCGTTCGTACTTAAATATGGAACTAACCATTCCAATTTTCGCTGTCTCTTATACACATCTCCGAGCCCACGAGACG
+
CCBCCFCCCCCBGGGGGGGGGGGHHHHGGHHGHFFFE53B3BEE2EG1BEAFFFG5FGHF5FFGFGG5FEGEGEF1E1>FF>FEGFF3B4FFE3B3BBFF3G3FFDGFHHGHHFGGG??GGDGBDDF33?FGHHGHB?/B<FF/<<C/<E
@M02034:409:000000000-BFKT7:1:2104:7080:4379 1:N:0:29
AAAGTCGAGGTGCCTAAAGTGGCAACCCAGACTTCTAAGAATGTTGGTGGTGTAGAGCTTCCTGTAGCCGCATGGCGTTCGTACTTAAATATGGAACTAACCATTCCAATTTTCGCTGTCTCTTATACACATTTCCGAGCCCACGAGACG
+
AABBAFBBBBBBGGGFGGGGGGGHHHHGGHHGHFFGGHHFHFHHHGHGFEEFGGHHGHHGHHHHHHHHHGGGGGHGEGGGGFEHGGFGHHGHHHFFFGGGHHGHHHGHHHHHGFEEGGGGHHGHGGBBGFHG33B3?/>CC<<<CC?//?
@M02034:409:000000000-BFKT7:1:2104:20205:4379 1:N:0:29
AAAGTCGAGGTGCCTAAAGTGGCAACCCAGACTAATAAGAAGGTTG
+
AABC>FBADDCBGGGFGGGGGGGHHHHGGHGEHF3F55EB5BGHBG
@M02034:409:000000000-BFKT7:1:2104:7069:4393 1:N:0:29
AAAGTCGAGGTGCCTAAAGTGGCAACCCAGACTTCTAAGAATGTTGGTGGTGTAGAGCTTCCTGTAGCCGCATGGCGTTCGTACTTAAATATGGAACTAACCATTCCAATTTTCGCTGTCTCTTATACACATCTCCGAGCCCACGAGACG
+
BBCCCFCCCCCBGGGGGGGGGGGGFGHGGHHGHHFH5GGBAFHHGFEEFFGGF3GDAFGGBGHHGBFFFFEEGGHFEFGGDFHHGHHHHGHDE333FGGG3F3FFBHBFFHHGFEGGGF3?BFGFHHF4FGFHHHFA/FGGGHGGGGGGG
@M02034:409:000000000-BFKT7:1:2104:24039:4396 1:N:0:29
AAAGTCGAGGTGCCTAAAGTGGCAACCCAGACTGAGACGGTTGTTGGTGGTGT
+
11>AAFAA1D>AGFGGGGGFGFEEFCHEE0FFHF1E1BEC/BEGE0/ABEEFG
@M02034:409:000000000-BFKT7:1:2104:9229:4402 1:N:0:29
AAAGTCGAGGTGCCTAAAGTGGCAACCCAGACTCAGTATGCGGTTGGTGGTGTAGAGCTTCCTGTAGCCGCATGGCGTTCGTACTTAAATATGGAACTAACCATTCCAATTTTCGCTGTCTCTTATACACATCTCCGAGCCCACGAGACG
+
AAABBFBBB2AAGGGFGGGFGGGHHHHGGEHGHHHGHHHHHGGGGEGGGGEFHHGAFGHHHHHHFGHGHGGEFGHFGGGEGGGHHHFGGHFGHHFBBGFFGHHFFGFFFFHHHHGGGGGGHHHH1GFHDFGCCGHHD<@//CGGCC/AEF
@M02034:409:000000000-BFKT7:1:2104:12394:4412 1:N:0:29
AAAGTCGAGGTGCCTAAAGTGGCAACCCAGACTACTAAGAATGTTGGTGGTGTAGAGCTTCCTGTAGCCGCATGGCGTTCGTACTTAAATATGGAACTAACCATTCCAATTTTCGCTGTCTCTTATACACATCTCCGAGCCCACGAGACG
+
BAABBFBBDDAAGFGFFGGGGCGHFGFGDFHGH3GGGHHFHHFGGGHAFGDFHGHDF5FGBHHHGHBHHGG0EEHFGGGGGG2GGHDEE@FFGF@FGFFF3GDGHGHGBGGHHFEEGGEEFGFDGG44FCHFHFFDF<@/DFHGC/@EGD
@M02034:409:000000000-BFKT7:1:2104:16569:4423 1:N:0:29
AAAGTCGAGGTGCCTAAAGTGGCAACCCAGACTTCGCAGTCTGTTGGTGGTGTAGAGCTTCCTGTAGCCGCATGGCGTTCGTACTTAAATATGGAACTAACCATTCCAATTTTCGCTGTCTCTTATACACATCTCCGAGCCCACGAGACG
+
CCCCCFCBBBAAGGGGGGGGGGGGHHGGGHGGHHHGGGGEGFHHHHHFFGAFGHHHHHHHHGHHGHHHHGGGGGHHGGGGFFGHHHGHHHHHHHGFGHHHHHHHHHHHEHHHHHGGGGGFHHHHHFHHHHHHHHHHG/DDDGHGGGGGDD
@M02034:409:000000000-BFKT7:1:2104:13882:4433 1:N:0:29
AAAGTCGAGGTGCCTAAAGTGGCAACCCAGACTCAGCCTACTGTTGGTGGTGTAGAGCTTCCTGTAGCCGCATGGCGTTCGTACTTAAATATGGAACTAACCATTCCAATTTTCGCTGTCTCTTATACACATCTCCGAGCCCACGAGACG
+
BBBBBFBBBB2AFGGGGGGGGFGFHGGDGHGGHGGFFFFEGFAFHFEABE1FGBE5GDFGHFHEFFEAGEFCEEHGE>EFF>?FGHFFHHFHHGEGHGHHEFHHHHHB?GGHHDEEFG/BB4FFBGGGFFGBHHGEE/BDDFGGGC@EAE
@M02034:409:000000000-BFKT7:1:2104:22730:4436 1:N:0:29
AAAGTCGAGGTGCCTAAAGTGGCAACCCAGACTACTAATAATGTTGGTGGTGTAGAGCTTCCTGTAGCCGCATGGCGTTCGTACTTAAATATGGAACTAACCATTCCAATTTTCGCTGTCTCTTATACACATCTCCGAGCCCACGAGAC
+
BBBBBFBBBBBBGGGGGGGGFGGGHGHGGHGGHG3A5DG5D5FHEF2BF2EFF3G5FD3GDGFHGHHD3EE?EGG1EEEGGEFHHHHHGHHHHF33FFHH3?3FGFH4BFEHHF?EF??F4DGG44FEHF2GHGFGG/<BFA/<C/<ED
@M02034:409:000000000-BFKT7:1:2104:7420:4455 1:N:0:29
AAAGTCGAGGTGCCTAAAGTGGCAACCCAGACTAATACTAATGTTGGTGGTGTAGAGCTTCCTGTAGCCGCATGGCGTTCGTACTTAAATATGGAACTAACCATTCCAATTTTCGCTGTCTCTTATACACATCTCCGAGCCCACGAGACG
+
BBBBBFBAD@>AGGGGGGGGGGGHHHHGGHHGHFFGHHHGGHHHHHHEFE2FGFGGHBFHFCGGFGHHFFGFGGHFFEFGGEFHGHHHHHGHHGFHHHHFFFFGHHHEHHHHHBEEGGEGHFFGDFGHFFHHHHF2D/BFFGHGGGGGCG
@M02034:409:000000000-BFKT7:1:2104:20521:4465 1:N:0:29
AAAGTCGAGGTGCCTAAAGTGGCAACCCAGACTTCTCCTAATGTTGGTGGTGTAGAGCTTCCTGTAGCCGCATGGCGTTCGTACTTAAATATGGAACTAACCATTCCAATTTTCGCTGTCTCTTATACACATCTCCGAGCCCACGAGA
+
AAAAAFAADDAAFFGG1BG31GFCHEGGGCHGF21D111B1AAGAFFEECGAF1A2B11B11FFFAFB1EE?EEFCE?E/?BBEF@FDFD2EGB1@FFD1B0@FB2B>BFEHF2EEEE?B2FGFBEGDDFDGFHH1/><B/F/?/</<
@M02034:409:000000000-BFKT7:1:2104:12389:4471 1:N:0:29
AAAGTCGAGGTGCCTAAAGTGGCAACCCAGACTTCTCCTGTGGTTGGTGGTGTAGAGCTTCCTGTAGCCGCATGGCGTTCGTACTTAAATATGGAACTAACCATTCCAATTTTCGCTGTCTCTTATACACATCTCCGAGCCCACGAGACG
+
BCABAFAABBBCGGGGGFFFGGGHHHGGGHHGHHGHHGHHEGHFFGGEFFEFAGGGGHHHFHHHAGGGGEEFGGHFGFGGEEFHHHGGHHFFGH3FGFHFHFFHHHFFHHHHHFGGGGEFHFFHHHHHGHGHFF3FCBFC?FFEGCGD?D
@M02034:409:000000000-BFKT7:1:2104:7177:4472 1:N:0:29
AAAGTCGAGGTGCCTAAAGTGGCAACCCAGACTGGGGTGGGGGTTGGTGGTGTAGAGCTTCCTGTAGCCGCATGGCGTTCGTACTTAAATATGGAACTAACCATTCAATTTTCG
+
BCCCAFBCCCCCGGG5FFGGGGGHHHHGGHHGHHHHGEEGGGGGGGGEFGEFGFHGGGHHHHHHGHHGHGGGGGHHGGGGGF?EGHGFHHHHHHFHHHBGHHGHHHHHHHHH2B
@M02034:409:000000000-BFKT7:1:2104:20706:4474 1:N:0:29
AAAGTCGAGGTGCCTAAATTGGCAACCCAGACTACTGCGAATGTTGGTGGTGTAGAGCTTCCTGTAGCCGCATGGCGTTCGTACTTAAATATGGAACTAACCATTCCAATTTTCGCTGTCTCTTATACACATCTCCGAGCCCACGAGACG
+
BBBBBFABBBAAGCGGGGGGGGHHHHHGGHHGHHHHHGEEGGHHGHHFFFAFGHFFHFHHHGHHGHHGGEEFGEHHGGGGGEGHGHGDHHHHHHHHGHGHHHHHHHHFHHHHHHGGGGGHFHHHHHHGHGFHHGGFF?CCGFHGGFGDGG
@M02034:409:000000000-BFKT7:1:2104:14363:4487 1:N:0:29
AAAGTCGAGGTGCCTAAAGTGGCAACCCAGACTAGTCCTGGGGTTGGTGGTGTAGAGCTTCCTGTAGCCGCATGGCGTTCGTACTTAAATATGGAACTAACCATTCCAATTTTCGCTGTCTCTTATACACATCTCCGAGCCCACGAGACG
+
BBCBAFBCCBABGGGGGGGGGGGHHHHGGHHGHGGHHHHHHGGEGGGEFGEFGHHGFGHHHHHHHFHGFEGEGGHFGEGGGGGHHHHGHHHHGHEFHHHHFHBGBGHFHHHHHGEEFGEGHHHHFHHFHHGHHHHHGBGG/FHGGFGGGG
@M02034:409:000000000-BFKT7:1:2104:12387:4488 1:N:0:29
AAAGTCGAGGTGCCTAAAGTGGCAACCCAGACTTCTCCTGTGGTTGGTGGTGTAGAGCTTCCTGTAGCCGCATGGCGTTCGTACTTAAATATGGAACTAACCATTCCAATTTTCGCTGTCTCTTATA
+
AAAAAFAA@A>A1BG1G1B3ABFHFGGFG0CAF2AFBFGGHHFAFCAAA/AFAFGBF1FCDEABF2GFEA/@FGF0F?EGGGCFGGH1GHFFFHF111DF1>1BFBEDHFH2F>EFF/EGG2FEB2D
@M02034:409:000000000-BFKT7:1:2104:21104:4494 1:N:0:29
AAAGTCGAGGTGCCTAAAGTGGCAACCCAGACTAATACTGAGGTTGGTGGTGTAGAGCTTCCTGTAGCCGCATGGCGTTCGTACTTAAATATGGAACTAACCATTCCAATTTTCGCTGTCTCTTATACACATCTCCGAGCCCACGAGACG
+
AAABAFBBBBABGGGGGGGGGGGHGHHGGHHGHHHHHHHGFHGHHHGGFGGGHFHDGHHHHHHHHHHGFFCFGGHHGEGGFFFHHHHDGHGGHH3FGHFFFHHGHHGGHHHHHHGGGGGHGGHHEHHFFFHHHHHFD//BCGHGG/AGGF
@M02034:409:000000000-BFKT7:1:2104:14352:4503 1:N:0:29
AAAGTCGAGGTGCCTAAAGTGGCAACCCAGACTAGTCCTGGGGTTGGTGGTGTAGAGCTTCCTGTAGCCGCATGGCGTTCGTACTTAAATATGGAACTAACCATTCCAATTTTCGCTGTCTCTTATACACATCTCCGAGCCCACGAGACG
+
ABBAAFBBBBBBGGGGGGGFGGGHHGHGFHHGHHHHHHHGHGGFGFGEFEAFHFHFGHHHHHHHGHHHHEEEGGHHGGGGGGFFGHHFHHHHHGHFHHGHHHFHHHGHHHHHHHGGGGFHGBHHGHHHDGHHHHGBBBD?@FHGGGGGGG
@M02034:409:000000000-BFKT7:1:2104:10007:4504 1:N:0:29
AAAGTCGAGGTGCCTAAAGTGGCAACCCAGACTCAGTCTAATGTTGGTGGTGTAGAGCTTCCTGTAGCCGCATGGCGTTCGTACTTAAATATGGAACTAACCATTCCAATTTTCGCTGTCTCTTATACACATCTCCGAGCCCACGAGACG
+
BBBBBFBBBBAACGGGGGGGGGGGHHHGGHHEHHHHGGHGFFDGHFHGGGEFGHHEHHHHFHHHHGHBGEEGGGHHGGGFEEHFHHHHHHGFGFDGFHHHHHHHFHGFEGFHHHGGGGGBFFHHEHHFHHEGCGGHG/BB<FGGGCGGGG
@M02034:409:000000000-BFKT7:1:2104:14298:4515 1:N:0:29
AAAGTCGAGGTGCCTAAAGTGGCAACCCAGACTCATAATCAGGTTGGTGGTGTAGAGCTTCCTGTAGCCGCATGGCGTTCGTACTTAAATATGGAACTAACCATTCCAATTTTCGCTGTCTCTTATACACATCTCCGAGCCCACGAGACG
+
AABBAFBBBBAAGGGGGGGFGFFFHHHGGGHDGHHFHHHHHHHGHGGEFEEFFFGFFHGHGHHGGGHHHGGGGGGHGGGFEEHHHHHHHHFHHGFFGHFFEGEHHGHGHHHHHHGFGGFFHGHHFHGHEFFHHHGFFDGFGGHGGGGGGG
@M02034:409:000000000-BFKT7:1:2104:13147:4516 1:N:0:29
AAAGTCGAGGTGCCTAAAGTGGCAACCCAGACTCAGAATAATGTTGGTGGTGTAGAGCTTCCTGTAGCCGCATGGCGTTCGTACTTAAATATGGAACTAACCATTCCAATTTTCGCTGTCTCTTATACACATCTCCGAGCCCACGAGACA
+
BABBAFBBBBBBGGGGGGGFGGGFHHHGGFHGHFHHGGGFGGHGHHHEFAEEFBHFFFHFDGHFBFGEFEFEEEF1EA@FE?FHGHHHHHHHHH33FHEFCAFGFGFEHHHHGFGEGGFGBHHHFHGHFFBGHHH2CCGGCFGGGGGFFF
@M02034:409:000000000-BFKT7:1:2104:10926:4518 1:N:0:29
AAAGTCGAGGTGCCTAAAGTGGCAACCCAGACTTCTAATGGGGTTGGTGGTGTAGAGCTTCCTGTAGCCGCATGGCGTTCGTACTTAAATATGGAACTAACCATTCCAATTTTCGCTGTCTCTTATACACATCTCCGAGCCCACGAGACG
+
BCCCBFBCCCBCGGGGGGGGGGGGGHHGGHHGH555DEHB5GGGGGGFFGGGHGHHGHHHHHHGFFHGHEGGGGHHGFGGGGHHHHHGHHHHHHHGHHHHGHHHHHHHHHHHHHGGGGGGHHHHHHGHHHHHHHHHE>D?DGHGGGGGG?
@M02034:409:000000000-BFKT7:1:2104:10003:4521 1:N:0:29
AAAGTCGAGGTGCCTAAAGTGGCAACCCAGACTCAGTCTAATGTTGGTGGTGTAGAGCTTCCTGTAGCCGCATGGCGTTCGTACTTAAATATGGAACTAACCATTCCAATTTTCGCTGTCTCTTATACACATCTCCGAGCCCACGAGACG
+
BBBBBFBBBBAAGFGGGGFGGGGGHHHGGHHGHFHHFHHDGFHFGHHEFGGGHGHHHHHHHHHHGFHHGFGGGGHHGGGGGGHHHHHFHHGHHHHFFHFHHHDGHHHGHHHHHHGFFGFFHHHHFHGHE3D2BF?FFCDCCFHEGGG?AD
@M02034:409:000000000-BFKT7:1:2104:6828:4527 1:N:0:29
AAAGTCGAGGTGCCTAAAGTGGCAACCCAGACTAATCCGAAGGTTGGTGGTGTAGAGCTTCCTGTAGCCGCATGGCGTTCGTACTTAAATATGGAACTAACCATTCCAATTTTCGCTGTCTCTTATACACATCTCCG
+
AAAB3BABBBAAGGCGGFFFDGFHGHHGGHBBA3FGFH2EA22BAG0BB1EFCDGFHHHHHEGH5GHHHGGGGGAHGGGGGGHHFHHGFFHHHGEFHHHEHGBCEGHHHHHHHHGGGGGEFHEGFGFFGBG2BF32?
@M02034:409:000000000-BFKT7:1:2104:7626:4543 1:N:0:29
AAAGTCGAGGTGCCTAAAGTGGCAACCCAGACTTCTAATAAGGTTGGTGGTGTAGAGCTTCCTGTAGCCGCATGGCGTTCGTACTTAAATATGGAACTAACCATTCCAATTTTCGCTGTCTCTTATACACATCTCCGAGCCCACGAGACG
+
BBBBBFBBBBABGGGGGGGGGGEHHHGGGHHGHHHHHHHHHGHGFHGEFEFFGGHFGHHHHGHFFFHFFFFFGFHHGGGGGGGHGHHGHHHHHHFFGHHHHHGHHHHHHHHHHHGGGGFGHHHHFG4GHHHHFGHFC/BDGGHGFDGDGG
@M02034:409:000000000-BFKT7:1:2104:12218:4552 1:N:0:29
AAAGTCGAGGTGCCTAAAGTGGCAACCCAGACTACTCAGACTGTTGGTGGTGTAGAGCTTCCTGTAGCCGCATGGCGTTCGTACTTAAATATGGAACTAACCATTCCAATTTTCGCTGTCTCTTATACACATCTCCGAGCCCACGAGACG
+
AAABAFAABBAAGFGGGGGGGGGHHHHGGHHGHHHHHHHHHFHHHHHGFGEFCGHGGHFHFFHGFGHGFEEEGGHHGGFFEEGHHHGGHHHHHHGFHHHHHGGHHHGHHHHGGHEEAGAEHHGHHHHFHHEFGHHHF/C@DFGGGGGGDF
@M02034:409:000000000-BFKT7:1:2104:22805:4555 1:N:0:29
AAAGTCGAGGTGCCTAAAGTGGCAACCCAGACTAAGAATCAGGTTGGTGGTGTAGAGCTTCCTGTAGCCGCATGGCGTTCGTACTTAAATATGGAACTAACCATTCCAATTTTCGCTGTCTCTTATACACATCTCCGAGCCCACGAGACG
+
BBBBBFBBDBAAGGGFGGGGGGGHHHHGGFHGHHHGHHHGHBFEHHGGGGGGHHHHFBHHFHHHHHHHDFE@FGG1EFGGGEFHGFHGHHHHHBBFGHFFHGBHHHHEHGHHHHGGEEFFHHHHEHHFFFFHHBFGG//>CFEGCC/??<
@M02034:409:000000000-BFKT7:1:2104:13735:4556 1:N:0:29
AAAGTCGAGGTGCCTAAAGTGGCAACCCAGACTATGGGTAAGGTTGGTGGTGTAGAGCTTCCTGTAGCCGCATGGCGTTCGTACTTAAATATGGAACTAACCATTCCAATTTTCGCTGTCTCTTATACACATCTCCGAGCCCACGAGACG
+
BBBBAFBBBBAAGGGFGGGFGFGHHHHGGHHGGHGHHHGGHGHHHHGGFEAFFFHHHHHHHFHGFGHHGFGGGGHHGEGGEFGHHHHGHHHHHHGFHHHFGHHHHHHHHHHHHHGGGDEGFHHHGHHHGFHGHHHHF?DCGGHGGGGGGG
@M02034:409:000000000-BFKT7:1:2104:8554:4560 1:N:0:29
AAAGTCGAGGTGCCTAAAGTGGCAACCCAGACTGAGATTGGTGTTGGTGGTGTAGAGCTTCCTGTAGCCGCATGGCGTTCGTACTTAAATATGGAACTAACCATTCCAATTTTCGCTGTCTCTTATACACATCTCCGAGCCCACGAGACG
+
CCCCCFCCCCBCGGGGGGGGGGGHHHHGGHHGHB3B55DGHHGHGHEAE1EF13D5A5FF5FGG55F5AEG0EEF1>BEEEECEFGHHDFGGGH33FFHH303BE?G4?F3GD4</E<?BFFFF4BDFF22GHHHBD/BC@/C/AD/?DA
@M02034:409:000000000-BFKT7:1:2104:9370:4564 1:N:0:29
AAAGTCGAGGTGCCTAAAGTGGCAACCCAGACTAATCATCCGGTTGGTGGTGTAGAGCTTCCTGTAGCCGCATGGCGTTCGTACTTAAATATGGAACTAACCATTCCAATTTTCGCTGTCTCTTATACACATCTCCG
+
AAAA>D3A@22>BGGEGFBGBGDHCDHECHHEHHHG3GHHHGGEGEGEGG?EGBFHGHHH53GFABFFFEE?EEG1EEE1FAFHGHFGGHH4FF3??FBF3?3BG4?F?BBGG4>/E/?DFEGFFG222?1FBBB1?
@M02034:409:000000000-BFKT7:1:2104:12080:4565 1:N:0:29
AAAGTCGAGGTGCCTAAAGTGGCAACCCAGACTAAGGAGACGGTTGGTGGAGTAGAGCTTCCTGTAGCCGCATGGCGTTCGTACTTAAATATGGAA
+
>1>1>BA1D@>AGFG111FAB1FFCAFEF0FFGHFFFAFGA?EAF/EEFC//AF1G11BF1BFG12BBEA/>?>FFEECE?>FFFFBBBB22B11>
@M02034:409:000000000-BFKT7:1:2104:12205:4566 1:N:0:29
AAAGTCGAGGTGCCTAAAGTGGCAACCCAGACTACTCAGACTGTTGGTGGTGTAGAGCTTCCTGTAGCCGCATGGCGTTCGTACTTAAATATGGAACTAACCATTCCAATTTTCGCTGTCTCTTATACACATCTCCGAGCCCACGAGAC
+
CCCCBFCCCCCCGGGGGGGGGGGHHHHGGHHGHCC53FBAB3FGHHHFFGFFGHHHHHHHHHHHGHHHHGGGGGHHGGGGGGHHHHHHHHHHHHGHHHHHHHGHHHHHHHHHHHGGGGGHGHHHHHHHHHFHHHHHGCFCGGHGGCGGC
@M02034:409:000000000-BFKT7:1:2104:20181:4584 1:N:0:29
AAAGTCGAGGTGCCTAAAGTGGCAACCCAGACTACTGCTGA
+
BBCCADAADBABGGGGGGGGGGFHGHHGGHA2FFC535D35
@M02034:409:000000000-BFKT7:1:2104:10472:4586 1:N:0:29
AAAGTCGAGGTGCCTAAAGTGGCAACCCAGACTCATAATAAGGTTGGTGGTGTAGAGCTTCCTGTAGCCGCATGGCGTTCGTACTTAAATATGGAACTAACCATTCCAATTTTCGCTGTCTCTTATACACATCTCCGAGCCCACGAGACG
+
ABABAFBABDAAGGGGGGGGGFGHHHHGGHGGHHHHHHHHHHHFHHGFFGGFFFHHFHFHGHHGHGHHHGGGGGHHGGGGGAHHHHHHHHHHGFHBFHFHGGBFHFHFHHFHGHGGGGGBHHHHFHGFGHGHHGFFDC<BGGHGCFCGGA
@M02034:409:000000000-BFKT7:1:2104:23626:4595 1:N:0:29
AAAGTCGAGGTGCCTAAAGTGGCAACCCAGACTAGTGGTCGGGTTGGTGGTGTAGAGCTTCCTGTAGCCGCATGGCGTTCGTACTTAAATATGGAACTAACCATTCCAATTTTCGCTGTCTCTTATACACATCTCCGAGCCCACGAGACG
+
BBBBBFBBBBBBGGGEEGGGGGFFFHHGGEHGHFFFHHGCECGGFGGBFEAFGHHFGDGHGBGHFHHFGEEEGEHGEEGGEEFHHHHFHHGHHHFFFHGHEFFGHGHGHHHHGGEEGGGFHHHHGGHBGFHHFHGHE?DCCFEGF?GGGG
@M02034:409:000000000-BFKT7:1:2104:24028:4599 1:N:0:29
AAAGTCGAGGTGCCTAAAGTGGCAACCCAGACTTCGTCTTCTGTTGGTGGTGTAGAGCTTCCTGTAGCCGCATGGCGTTCGTACTTAAATATGGAACTAACCATTCCAATTTTCGCTGCTCTTATACACATCTCCGAGCCCACGAGACGG
+
AAAB>FABBDBBGGGGGGGGGGFHHHHGGEHGHHGFFEHGHHHHHHHEFE1FGHHGHHHHGHHHGHHHHGGGGGHHGFGGGGHHGHFFFHBFGGHHBGFFHH3FGHHGEGFHGFE?EDE3BGHG44BFC2GFGHE?<<DGEHEGGGGGGE
@M02034:409:000000000-BFKT7:1:2104:11583:4603 1:N:0:29
AAAGTCGAGGTGCCTAAAGTGGCAACCCAGACTCAGCAGCCGGTTGGTGGTGTAGAGCTTCCTGTAGCCGCATGGCGTTCGTACTTAAAGATGGAACTAACCATTCCAATTTTCGCTGTCTCTTATACAC
+
A1>>>31>D1>>1BFEE1FBBGFGFC0EF0AAAAGHHFGFHEEEEG/AFE/BEDG21BDFGGGHA2GD1E/>?EA>EEG/?>0GGHEDH1>GGFCDC1B1FG1BGGBGGGB2BB<//?C12B221B>B2C
@M02034:409:000000000-BFKT7:1:2104:11798:4616 1:N:0:29
AAAGTCGAGGTGCCTAAAGTGGCAACCCAGACTGGTCAGTGTGTTGGTGGTGTAGAGCTTCCTGTAGCCGCATGGCGTTCGTACTTAAATATGGAACTAACCATTCCAATTTTCGCTGTCTCTTATACACATCTCCGAGCCCACGAGACG
+
CCCBCFBCCCCAGGGGGGGGGGGHHHHGGHHGHHHHFGGDGHHHGHHAF?EAA3G5FE3F5GGHGFF53EE?EEF1>?EFEB2FFGGG3FHFDF33FFGF303BF4B4FF3GFBEEGE/BB4DD44BFDBGBGFHGC/BDGFGGFCDGDD
@M02034:409:000000000-BFKT7:1:2104:14591:4618 1:N:0:29
AAAGTCGAGGTGCCTAAAGTGGCAACCCAGACTGGGAATGTTGTTGGTGGTGTAGAGCTTCCTGTAGCCGCATGGCGTTCGTACTTAAATATGGAACTAACCATTCCAATTTTCGCTGTCTCTTATACACATCTCCGAGCCCACGAGACG
+
CCCCCFCCCCBAGGGGGGGGGGGHHHHGGHHGHHHHGHHHHHHHHHHFFGFFGFGGHHHHHHHHHGHHGFGGGGHGGEGGGEFHHHHHHHHHHHFFHHHHFHFHHHFHHHHHHFFGGGFHHHHHHFFHGHHHHHHHCBDCGGHGGCGGGG
@M02034:409:000000000-BFKT7:1:2104:13519:4618 1:N:0:29
AAAGTCGAGGTGCCTAAAGTGGCAACCCAGACTAATAATAATGTTGGTGGTGTAGAGCTTCCTGTAGCCGCATGGCGTTCGTACTTAAATATGGAACTAACCATTCCAATTTTCGCTGTCTCTTATAAACATCTCCGAGC
+
AAABAFBCBBBBCGGGGGGBFGGHHHHGGHHEFDHGFGHHGHHHFHE?AEEEB3FDFFGH5BFGBA55BBE0EAA1>>>EF?B1GEHH3GHHG@3@FFFH3?3B?4B4DGGHGFE>E/?FG4BF?4F4BFGHHFF2??@C
@M02034:409:000000000-BFKT7:1:2104:11574:4620 1:N:0:29
AAAGTCGAGGTGCCTAAAGTGGCAACCCAGACTTAGCAGCCGGTTGGTGGTGTAGAGCTTCCTGTAGCCGCATGGCGTTCGTACTTAAATATGGAACTAACCATTCCAATTTTCGCTGTCTCTTATACACATCTCCGAGCCCACGAGAC
+
BBBBBFBBBBBBGGGGGGGFGFGHHHHGGCHGH55F35B2FEEEEECGGGFFGHHFHHHHHHHHHGHHHEGGGGHHGGGGGGHHHHHGHHHHHGFHHHGHHHHHHHHHFGHHHHGGGECDHHHHHHHHEHFHGFGHG/CDDFEGFCC.E
@M02034:409:000000000-BFKT7:1:2104:20247:4624 1:N:0:29
AAAGTCGAGGTGCCTAAAGTGGCAACCCAGACTCAGCCTCCGGTTGGTGGTGTAGAGCTTCCTGTAGCCGCATGGCGTTCGTACTTAAATATGGAACTAACCATTCCAATTTTCGCTGTCTCTTATACACATCTCCGAGCCCACGAGACG
+
CCCCBFCCCCAAGGGGGGGGGGGHHHHGGHHGHHGHHHHHHGGGGGGGGGGFHHHHHGHHHHHHGHHHHGGGGGHHGGGGGGHHHHDGHHHHHHGHHHHHHHHHHHHHEGHHHHGGGGGHHHHGHHGHGHGHHHHHGCCCGGHGGGGGGD
@M02034:409:000000000-BFKT7:1:2104:13504:4637 1:N:0:29
AAAGTCGAGGTGCCTAAAGTGGCAACCCAGACTAATAATAATGTTGGTGGTGTAGAGCTTCCTGTAGCCGCATGGCGTTCGTACTTAAATATGGAACTAACCATTCCAATTTTCGCTGTCTCTTATACACATCTCCGAGCCCACGAGAC
+
BBBBBFBADBBBGGGGGGGGGGGHHHHGGHHGHB3A5DFH5FHGHHHGFGGGHHHFHHHHHHHHHHHHHGGGGGGHGGGGGGFHHHHHHHHGHHHGHFGGHHHHHHHH4FBHHHGGGGGHGHHHFHHHHHGHHHHFG?FCGGHGGGGAE
@M02034:409:000000000-BFKT7:1:2104:23641:4641 1:N:0:29
AAAGTCGAGGTGCCTAAAGTGGCAACCCAGACTTCGGAGAGTGTTGGTGGTGTAGAGCTTCCTGTAGCCGCATGGCGTTCGTACTTAAATATGGTACTAATCATTCCAATTTTCGCTGTCTCTTATACACATCTCCGAGCCCACGAGACG
+
CCCBBFCCCBAAGGGGGGGGGGGHHHGGGHHGHGHGGGEGGFHHFGHGEDECA3F5B5ACEFHGFBFD3BE>EEF1>?>FE?2?FGHDDFGFGF44FFGH434D?4GDGFDHG4><E<<?B?DB3B??GF22B?FDC/>C/FEFCAC?CA
@M02034:409:000000000-BFKT7:1:2104:10548:4644 1:N:0:29
AAAGTCGAGGTGCCTAAAGTGGCAACCCAGACTCAGCCTGCTGTTGGTGGTGTAGAGCTTCCTGTAGCCGCATGGCGTTCGTACTTAAATATGGAACTAACCATTCCAATTTTCGCTGTCTCTTATACACATCTCCGAGCCCACGAGACG
+
AABB3FAABBABGGGGGGGGGGGGHHHGGHHGHHHHHHHHHHHHHHHGGGGFGHHGHHHHHHHGFGHHHGGGGGHHGGGGEFHHHHHGHHHHHHHHGHGFGHFHHHHHHHHHHHGGGGGHHGHHFHGHFGFHHHG2E/CDGGHGGGFGG?
@M02034:409:000000000-BFKT7:1:2104:11514:4655 1:N:0:29
AAAGTCGAGGTGCCTAAAGTGGCAACCCAGACTGATACGAAGGTTGGTGGTGTAGAGCTTCCTGTAGCCGCATGGCGTTCGTACTTAAATATGGAACTAACCATTCCAATTTTCGCTGTCTCTTATACACATCTCCGAGCCCACGAGACG
+
CCCDCFCCDCABGGGGGGGGGGGHHHHGGHHGHHHHHHGEEEEBFHE2AEEGGDGBEFGHDHGHAEGFFGG0EEHAEGGGGEBFGGHHGHHHHFBDGGHHGHBGHDGBDGFHHGGFGEEHHHHH3HHFHFHCGHFFC/@DFEHGC@FFDD
@M02034:409:000000000-BFKT7:1:2104:7174:4657 1:N:0:29
AAAGTCGAGGTGCCTAAAGTGGCAACCCAGACTAATCATCAGGTTGGTGGTGTAGAGCTTCCTGTAGCCGCATGGCGTTCGTACTTAAATATGGAACTAACCATTCCAATTTTCGCTGTCTCTTATACACATCTCCGAGCCCACGAGACG
+
A>AABFBBBBAAGFGGGGGGGGGHFHHGGGFFHFGGAFGFGHHFFCCEGCGEFBG5AFFF5CGHHDGDFEG@EEGGGGG1FE2EEFB3BBFFFFFFHFFGCF3FFEG4FGHHG4>EEDEEDHHFGFGGGGHHHHHGG/B/BF/FC/</CD
@M02034:409:000000000-BFKT7:1:2104:23639:4662 1:N:0:29
AAAGTCGAGGTGCCTAAAGTGGCAACCCAGACTTCGGAGAGTGTTGTTGGTGTAGAGCTTCCTGTAGCCGCATGG
+
AAAAADA?DDBAFGGGGGG65FFEHHHFFHHG3FGFAEEA2BEFDA2AB1AEGHGB55BGBBG5F5E5BA>EE1B
@M02034:409:000000000-BFKT7:1:2104:21257:4684 1:N:0:29
AAAGTCGAGGTGCCTAAAGTGGCAACCCAGACTCAGAAGAATGTTGGTGGTGTAGAGCTTCCTGTAGCCGCATGGCGTTCGTACTTAAATATGGAACTAACCATTCCAATTTTCGCTGTCTCTTATACACATCTCCGAGCCCACGAGACG
+
BBBBBFBBBBAAGGGGGGGGGGCFHHHEGCGGHHGGHHGGGGHGGHHGFFGGFHHGGHHHHHHFBFGGFEFGGGHHGGGGGGGGHHHHHHGHHHFFGHHHHHFHFHHHHHFHHHGGGGFHHHHHHHGFGHFFHGFGF>DCFCGFGCFGDD
@M02034:409:000000000-BFKT7:1:2104:22994:4685 1:N:0:29
AAAGTCGAGGTGCCTAAAGTGGCAACCCAGACTTCTCGGGCGGTTGGTGGTGTAGAGCTTCCTGTAGCCGCATGGCGTTCGTACTTAAATATGGAACTAACCATTCCCAATTTTCGCTGTCTCTTATACACATCTCCGAGCCCACGAGAC
+
CCCCCFBBCCABGGGGGGGGGGGHHHHGGHGGHGHHFGG?AEGGGGGEFEEFHHHGHFHHHHHHHHHHHGGFGGHGGGGGGGHHHHHHHHHHGHFHGHHGHHHHGHHHFBFGHH2@/?DEDF<FGDHDFFHHC<<1DA-AFGGHA-@D.<
@M02034:409:000000000-BFKT7:1:2104:11660:4689 1:N:0:29
AAAGTCGAGGTGCCTAAAGTGGCAACCCAGACTAATAATAAGGTTGGTGGTGTAGAGCTTCCTGTAGCCGCATGGCGTTCGTACTTAAATATGGAACTAACCATTCCAATTTTCGCTGTCTCTTATACACATCTCCGAGCCCACGAGAC
+
CCCCCFBCCCCCGGGGGGGFGGGHHHHGGHHGHHHFHHF5GEGGHHGGFGEGHHHGHHHHHHHHHHHHHGGGGGHHGGGGGGHHHHHGHHHHHHHHHHHGHHGHHHHHHHHHHHGGGGGGGHHHHHHHGHHHGHHHFBGFGGHGGGGGG
@M02034:409:000000000-BFKT7:1:2104:23786:4704 1:N:0:29
AAAGTCGAGGTGCCTAAAGTGGCAACCCAGACTAATGATAAGGTTGGTGGTGTAGAGCTTCCTGTAGCCGCATGGCGTTCGTACTTAAATATGGAACTAACCATTCCAAATTTTCGCTGTCTCTTATACACATCTCCGAGCCCACGAGAC
+
BAABBFBBBBAAGGGGGGGBGGFHGHGGGHHGHFHGHHHHHHGGHHGEFEEFGGHHHHHHHGHGGHHFHEECFGHHFFGGFFHHHHHHHHFHHHFGGHHGHHHHFHGFHDGGHHGEEEGFHHGHHHHHGGHHHGHHHGGGCCFGGGCFDA
@M02034:409:000000000-BFKT7:1:2104:11857:4713 1:N:0:29
AAAGTCGAGGTGCCTAAAGTGGCAACCCAGACTACTCAGCCTGTTGGTGGTGTAGAGCTTCCTGTAGCCGCATGGCGTTCGTACTTAAATATGGAACTAACCATTCCAATTTTCGCTGTCTCTTATACACATCTCCGAGCCCACGAGACG
+
AA?>AFAAADAAGGFGGGGFGGC4EGGFGFAABGFGFEFFHH2BGGH2FEEFGFFBG5BGH3FGBGGGHCE0EFHBEEEFEA2GHFFEGHGHHDDGHHHHHGBFDGFEFGGHH4EDGAAFGGFF?4FDGCDHHHB1?/</DGGGGCCDFC
@M02034:409:000000000-BFKT7:1:2104:20587:4715 1:N:0:29
AAAGTCGAGGTGCCTAAAGTGGCAACCCAGACTAAGAATCAGGTTGGTGGTGTAGAGCTTCCTGTAGCCGCATGGCGTTCGTACTTAAATATGGAACTAACCATTCCAATTTTCGCTGTCTCTTATACACATCTCCGAGCCCACGAGACG
+
A33>AFABBBAAFGGGGGGGGGDFFGEEFAGABEFE35BAGFCHH222BAAAFBA5G5BGH3GBFGFEEECCEFHGGEEEE>BCGGB3GHDDGE@GFHHHBFHHHHGBGGHHG4EEGGEGHHGH4GDGGEHHHHFGE@DGCEHGG/<D/D
@M02034:409:000000000-BFKT7:1:2104:18745:4721 1:N:0:29
AAAGTCGAGGTGCCTAAAGTGGCAACCCAGACTAAGATGGATGTTGGTGGTGTAGAGCTTCCTGTAGCCGCATGGCGTTCGTACTTAAATATGGAACTAACCATTCCAATTTTCGCTGTCTCTTATACACATCTCCGAGCCCACGAGACG
+
BBBBBFBBBDBBGGGGGFGGGGGHHHHGGHHGHHHHHGHHEGHHHHHGFGGGHGHHHHHHHGHHHHHHFEEEGGHHGGGGGGEHGHFFHHHHHHFEBGFFFHFHHGFGHHHHHHGEGGGGHHHHHHFGGFFHHGFGF>/?CFHGGGGGFG
@M02034:409:000000000-BFKT7:1:2104:19439:4723 1:N:0:29
ACAGTCGAGGTGCCTAAAGTGGCAACCCAGACTCCTACTCATGTTG
+
?AA>AF1A@D>AEEDGGGGFF1A0EEAAF0A0B11B11A1BGGHEE
@M02034:409:000000000-BFKT7:1:2104:8640:4731 1:N:0:29
AAAGTCGAGGTGCCTAAAGTGGCAACCCAGACTACGTCTAAGGTTGGTGGTGTAGAGCTTCCTGTAGCCGCATGGCGTTCGTACTTAAATATGGAACTAACCATTCCAATTTTCGCTGTCTCTTATACACATCTCCGAGCCCACGAGACG
+
AAABAFABDBAAGGGGFGGGGGGHHHHGGHHGHHHGGGHHHHHHGHGEFE1BFFHFFFGFHHHHHHHFHF@EGGHGEEFGEEFHHHHFHHHHHHEGFHGFGFHGFHGFFHHHHFFFGGEGHHHHFHHHFCFHGFGD?/<?CFCFD@DGGG
@M02034:409:000000000-BFKT7:1:2104:15553:4732 1:N:0:29
AAAGTCGAGGTGCCTAAAGTGGCAACCCAGACTGATAAGAATGTTGGTGGTGTAGAGCTTCCTGTAGCCGCATGGCGTTCGTACTTAAATATGGAACTAACCATTCCAATTTTCGCTGTCTCTTATACACATCTCCGAGCCCACGAGACG
+
ABABAFAABBABGGGGGGGFGFGHFHHGGFHGHHHHHHHHGFHHHDEEFDFGB3FGHGHHGHHHGHHBDEECEEHCEFGGGB2FGGFGFHDFFHGHHHFFGFDFHFB4FGHHHGFDGGEFHHHHHHFHHFHCBGHHECCCGEFECGGD?E
@M02034:409:000000000-BFKT7:1:2104:22314:4748 1:N:0:29
AAAGTCGAGGTGCCTAAAGTGGCAACCCAGACTTGTAAGGAGGTTGGTGGTGTAGAGCTTCCTGTAGCCGCATGGCGTTCGTACTTAAATATGGAACTAACCATTCCAATTTTCGCTGTCTCTTATACACATCTCCGAGCCCACGAGACG
+
BBBBBFABBB>AGGGGGGFAGGGFFGHGGHHCGFHHHHFHGHGGGHGFFGEGHGHDGHHHGFGFFGGGHFEEEFHHGGGGGGFHHHBDGHHHHGGHHHFHHHGHHGHHHHHHHGEEEEGGHHHHHFHHFHHHHHHHE<<B?FHACFGGGG
@M02034:409:000000000-BFKT7:1:2104:17276:4761 1:N:0:29
AAAGTCGAGGTGCCTAAAGTGGCAACCCAGACTAAGGAGAGTGTTGGGGGTGTAGAGCTTCCTGTAGCCGCATGGCGT
+
ABCCAFBCCCABGGGGGGGGGGGHHHHGGHHGHFDGH3F22BAG5BF2A0AEA3A555@3BFBF@55F3?E/?E11>?
@M02034:409:000000000-BFKT7:1:2104:17410:4762 1:N:0:29
AAAGTCGAGGTGCCTAAAGTGGCAACCCAGACTCCTAATGTGGTTGGTGGTGTAGAGCTTCCTGTAGCCGCATGGCGTTCGTACTTAAATATGGAACTAACCATTCCAATTTTCGCTGTCTCTTATACACATCTCCGAGCCCACGAGACG
+
BBCCAFCBCCBCGGGGGGGGGGGHHHHGGHHGHHGHHHHHDGHHGGGEFEEFGFHFFGHHHHHHGFHHHGGGGGHHGEGGGGHHHHHGHHHHHHHGHHHHGHFHHHHGHHHHHHGGGGGHHHHHGHHHGHHFHHHHD@DGCGFGGGGGGG
@M02034:409:000000000-BFKT7:1:2104:22304:4763 1:N:0:29
AAAGTCGAGGTGCCTAAAGTGGCAACCCAGACTTGTAAGGAGGTTGGTGGTGTAGAGCTTCCTGTAGCCGCATGGCGTTCGTACTTAAATATGGAACTAACCATTCCAATTTTCGCTGTCTCTTATACACATCTCCGAGCCCAC
+
AAA?>DAADDAAGGBDFAG6AA2FGEH?FCCDBGBGDADGECEEGBEEFEEFEHEHFHHGHFHGEBGFHEFEGGHF0EEFEEFHHBDBGHEFH3BE@FFB?FFHBFEGEFGHFDE?/F/BDGG4BDGGBGFGHEB2?@?BD/GA
@M02034:409:000000000-BFKT7:1:2104:20792:4772 1:N:0:29
AAAGTCGAGGTGCCTAAAGTGGCAACCCAGCCTTAGGGT
+
A1A1>F?ADDAAGGFF1E1BB1ABE00AFCC0BAA1A0B
@M02034:409:000000000-BFKT7:1:2104:19153:4772 1:N:0:29
AAAGTCGAGGTGCCTAAAGTGGCAACCCAGACTAATACGAATGTTGGTGGTGTAGAGCTTCCTGTAGCCGCATGGCGTTCGTACTTAAATATGGAACTAACCATTCCAATTTTCGCTGTCTCTTATACACATCTCCGAGCCCACGAGACG
+
AAAAAFAADDAAGGGGGGGFGDAAFHHFGHGFHGHEFHEAFGHFHHAEFGEFCHHGGHHHHGHFGGFDGEEEGGHHGFGFEG0FGGGHHHFDFGFBGHFGHHHHHHHHHHHHHFEFGGGDGHHHHHHFGGBHGFGHGGCCGGHGGGGCGC
@M02034:409:000000000-BFKT7:1:2104:18174:4781 1:N:0:29
AAAGTCGAGGTGCCTAAAGTGGCAACCCAGACTCAGAAGCAGGTTGGTGGTGTAGAGCTTCCTGTAGCCGCATGGCGTTCGTACTTAAATATGGAACTAACCATTCCAATTTTCGCTGTCTCTTATACACATCTCCGAGCCCACGAGACG
+
BBBBBFBABBBBCGGGGFGGGGGFFFFEGHHGHHFGFFHHGFHHHHGGGCGGHFHBGBGHFCHHHGHFBEA>FGHAEFGEFGCEGHGFBGEHHF33CGGF303BGDF4?FGHH4</EDFFHGGF4FDB3??2BG?2C/<</<<?@/@/<<
@M02034:409:000000000-BFKT7:1:2104:15037:4792 1:N:0:29
AAAGTCGAGGTGCCTAAAGTGGCAACCCAGACTCTGGGTGTGGTTGGTGGTGTAGAGCTTCCTGTAGCCGCATGGCGTTCGTACTTAAATATGGAACTAACCATTCCAATTTTCGCTGTCTCTTATACACATCTCCGAGCCCACGAGACG
+
AABAA@A?@@BBGGGFFFGFFFGBFCG2FHGFFHHHHHHGEEGHFDEGGGGGGHHDGHHHECGEF5GFDEEEFGHCEGGGEEFFGHGFHHHHGG33CFBFG0DFFGFBHHHHHHGGGGEGHGHHHHFHHFHGFHFHEBCCGGGEGCDGGD
@M02034:409:000000000-BFKT7:1:2104:22044:4816 1:N:0:29
AAAGTCGAGGTGCCTAAAGTGGCAACCCAGACTAGGGAGTCTGTTGGTGGTGTAGAGCTTCCTGTAGCCGCATGGCGTTCGTACTTAAATATGGAACTAACCATTCCAATTTTCGCTGTCTCTTATACACATCTCCGAGCCCACGAGACG
+
AAAABFBBBBABGGGFGFFGGGGGHHFGGHHCGHHHDGEAGFFHHHGEFFEFGFHFGFFHFHHGFGHFGFG?EEHGEEFAEE?FGHFFGHGFGH@DGFHE303FGGFEFHGFH4EEGGE?GGGEBHHFGBGHHHEBC@FFGGGG<CGGGG
@M02034:409:000000000-BFKT7:1:2104:21977:4821 1:N:0:29
AAAGTCGAGGTGCCTAAAGTGGCAACCCAGACTAAGCAGCAGGTTGGTGGTGTAGAGCTTCCTGTAGCCGCATGGCGTTCGTACTTAAATATGGAACTAACCATTCCAATTTTCGCTGTCTCTTATACACATCTCCGAGCCCACGAGACG
+
AAABAFBBBBABBGGGGGGGGFGFHHHGGGFFHCHHFHHHHGHHHHGEFDEFHHHHGGHHHHHFGFHGFE?EGGHHFEGFEEGHHHHGHHGGHHFHGGGGFHHHGHHGHHHHHHFFGGGFHHHHHHHHFGFHGHHFF<CBCGHGGGG?EG
@M02034:409:000000000-BFKT7:1:2104:13134:4830 1:N:0:29
AAAGTCGAGGTGCCTAAAGTGGCAACCCAGACT
+
BBBBBFBBBBBBGGGGGEGFGGGHHHHGGHHGH
@M02034:409:000000000-BFKT7:1:2104:23595:4831 1:N:0:29
AAAGTCGAGGTGCCTAAAGTGGCAACCCAGACTATGAATAATGTTGGTGGTGTAGAGCTTCCTGTAGCCGCATGGCGTTCGTACTTAAATATGGAACTAACCATTCCAATTTTCGCTGTCTCTTATACACATCTCCGAGCCCACGAGACG
+
BBBBBFBBBBBBGGGGGGGGGGGGHHHGGGHGHDHFFG5EDFHFGHC2AEFCF3F5FDGFDFGHA5DABEE0EEF1E?ECE1BCFGHGFGHHGB33FGHHB13FGFF4BFFHF4E/E/?FE4B444BEGBGHHHHHC//BBGF/B<CADE
@M02034:409:000000000-BFKT7:1:2104:19014:4842 1:N:0:29
AAAGTCGAGGTGCCTAAAGTGGCAACCCAGACTCTGTGTCCTGTTGGTGGTGTAGAGCTTCCTGTAGCCGCATGGCGTTCGTACTTAAATATGGAACTAACCATTCCAATTTTCGCTGTCTCTTATACACATCTCCGAGCCCACGAGACG
+
BBBBBFBBBBAAGGGGGGGFGGGHHHHGGHFGHHHGGHHHHHHHHHEEFFFFHHHHHHHHHHHFHHHHHGFGGGHHGGGGGGHHHHHHGHHHHGGFHHHHHGHHHHHGGHHHHFFFGGGGFFHHHHGHFHGHHFFFE<CCCFGGGGCDGG
@M02034:409:000000000-BFKT7:1:2104:13895:4847 1:N:0:29
AAAGTCGAGGTGCCTAAAGTGGCAACCCAGACTAAGGATCAGGTTGGTGGTGTAGAGCTTCCTGTAGCCGCATGGCGTTCGTACTTAAATATGGAACTAACCATTCCAATTTTCGCTGTCTCTTATACCATCTCCGAGCCCACGAGACGG
+
AAABAFBBBBBBGFGGGGGGGGGHHHHGGHHGGHHHHGHHHFFGHHGABEAFGGGHHHHHHHHGGGHEGEECGGHHG?EFFEFGHHGFHGHHHHFHGEGHGHFHHFFHHHHHHGEEGGGGHHHHHHGGFGHFGHHDCGCCEFFGGGGDD?
@M02034:409:000000000-BFKT7:1:2104:14124:4855 1:N:0:29
AAAGTCGAGGTGCCTAAAGTGGCAACCCAGACTCAGCAGCATGTTGGTGGTGTAGAGCTTCCTGTAGCCGCATGGCGTTCGTACTTAAATATGGAACTAACCATTCCAATTTTCGCTGTCTCTTATACACATCTCCGAGCCCACGAGACG
+
BCCCAFABCCAAGGGGGGGGGGGHHHHGGHHGHHHHHHHHHHHHHHHEFFBFFFHGHHHHHHHGGHHHHGEGGGHHGEGGGEHHHHHHHHHHHHHHHHHFHHFHGHHGHHHHHHGGGDEFHHHHGHHHHHEHHHHHGBGGGEHGGGGGGG
@M02034:409:000000000-BFKT7:1:2104:19026:4858 1:N:0:29
AAAGTCGAGGTGCCTAAAGTGGCAACCCAGACTCTGTGTCCTGTTGGTGGTGTAGAGCTTCCTGTAGCCGCATGGCGTTCGTA
+
>AAA1DAADA1>FGGG11ABFGGHFHHEGFEFFHHCG2FHFGHHHHH/AEEAG1FDFBFHFFHHHBFGFCE/EEACCECF//>
@M02034:409:000000000-BFKT7:1:2104:14252:4866 1:N:0:29
AAAGTCGAGGTGCCTAAAGTGGCAACCCAGACTCAGCCTCCGGTTGGTGGTGTAGAGCTTCCTGTAGCCGCATGGCGTTCGTACTTAAATATGGAACTAACCATTCCAATTTTCGCTGTCTCTTATACACATCTCCGAGCCCACGAGACG
+
ABAAAFABBBAAGGGGGGGGGFGFHHHGGHHGHHHGHHFHHGGGGGGEFFEGHGGFHGHHHHHGFGFFGFGCGGHFGGGGGEEFGHHHHHHHHGGFHHHHFFHGHHGGHHHHHHGFGGFHHHHHHHFGHHGHGHHHC<CCCFHGGGGG?D
@M02034:409:000000000-BFKT7:1:2104:16328:4868 1:N:0:29
AAAGTCGAGGTGCCTAAAGTGGCAACCCAGACTAATCAGAAGGTTGGTGGTGTAGAGCTTCCTGTAGCCGCATGGCGTTCGTACTTAAATATGGAACTAACCATTCCAATTTTCGCTGTCTCTTATACACATCTCCGAGCCCACGAGACG
+
ABAAAFABCCABGGGGGGGGGGGGGHHGGHGFGFDGFDFBDGHGBAEGF?EFF3F5BBEE5FBFF5A5BEFCGEC1EEE?E12FGFGDGDFFE333FGHF303FEDH4GHHHGDEEGE<B?DGF44?GHFHGHFHDDCDG/=GGG/<ADE
@M02034:409:000000000-BFKT7:1:2104:6665:4878 1:N:0:29
AAAGTCGAGGTGCCTAAAGTGGCAACCCAGACTCTTAAGGGGGTTGGTGGTGTAGAGCTTCCTGTAGCCGCATGGCGTTCGTACTTAAATATGGAACTAACCATTCCAATTTTCGCTGTCTCTTATACACATCTCCGAGCCCACGAGACG
+
A>AA>FABBDAAGFGGGGGGGGGGHHHGGHHGHHHHGHHFHGCGGGGGFFAFBGHGHGHGHFHGGFHBGE>EGGHHGGFFFEFGHHDGHHGHGHGFFGHHHHFHHFGGHHHHHHB<CFFFFHHHGHGHGGFF@@FFE?C@CFHGFGCA?E
@M02034:409:000000000-BFKT7:1:2104:6656:4895 1:N:0:29
AAAGTCGAGGTGCCTAAAGTGGCAACCCAGACTCTTAAGGGGGTTGGTGGTGTAGAGCTTCCTGTAGCCGCATGGCGTTCGTACTTAAATATGGAACTAACCATTCCAATTTTCGCTGTCTCTTATACACATCTCCGAGCCCACGAGACG
+
CBCCCFAABDBCGGGGGGGGGGGHGHHGFHHGHHHHHHHHHGFAFGGGFGEFA3GFFDGG5FHGBDGFGGGGGGHFFFEFFEFGGHHGHHFHFHB3?GFFBF3GFFHHHHFHH3BDGGBDG3GHGHHGFGHFH2FFE/DGCFFF-@CEGG
@M02034:409:000000000-BFKT7:1:2104:9465:4897 1:N:0:29
AAAGTCGAGGTGCCTAAAGTGGCAACCCAGACTAGTAAGCAGGTTGGTGGTGTAGAGCTTCCTGTAGCCGCATGGCGTTCGTACTTAAATATGGAACTAACCATTCCAATTTTCGCTGTCTCTTATACACATCTCCGAGCCACGAGACGG
+
BBBBBFBBBBBBGGGGGGGGGGGHHHHGGHHGGHHHHHHHHHGHGHGEFGGGHHHHHHHHHHHGGHHHGGGGGGHHGGGGGECHHHFGHHHHHHGHHGGHGHHHHHHHHHHHHHGFGGEGHHHHDHHHHFGHGGGFD<BCGHGGGGCDDD
@M02034:409:000000000-BFKT7:1:2104:9327:4907 1:N:0:29
AAAGTCGAGGTGCCTAAAGTGGCAACCCAGACTAGTCAGGGGGTTGGTGGTGTAGAGCTTCCTGTAGCCGCATGGCGTTCGTACTTAAATATGGAACTAACCATTCCAATTTTCGCTGTCTCTTATACACATCTCCGAGCCCACGAGACG
+
BBABBFBCCCAAGGGGGGGGGGGHHHHGGHHGHCHHGHHHHGGGGEGFGGGGGHHHGHHHHHHGFFGHHGGCGGHGGGGGGGGHHHGHHHHHHHGFHHGFGHFHGGHHHHHHHHGCGGGHHGHHHHHHFHFHHHHHGFFF<FEFGDGGGF
@M02034:409:000000000-BFKT7:1:2104:10197:4921 1:N:0:29
AAAGTCGAGGTGCCTAAAGTGGCAACCCAGACT
+
AABAAFAABDAAG4GFGGGGGFFHGHHEGHHGH
@M02034:409:000000000-BFKT7:1:2104:8213:4922 1:N:0:29
AAAGTCGAGGTGCCTAAAGTGGCAACCCAGACTCGTCATCCTGTTGGTGGTGTAGAGCTTCCTGTAGCCGCATGGCGTTCGTACTTAAATATGGAACTAACCATTCCAATTTTCGCTGTCTCTTATACACATCTCCGAGCCCACGAGACG
+
CCCCCFBBCCBCGGGGGGGGGGGFGHHGGHHGCHGHGHHHHHGHHHHEFEEFGHHHGFFHHGHFHHHHHGGGGGHHGGGGGFGHHGGFHHGHHGEGFFGHHHHHHHHHHHHHHHEGGGGFHFGFFHHGHGHHHHHHF@?DGEAFGFFGGG
@M02034:409:000000000-BFKT7:1:2104:12101:4930 1:N:0:29
AAAGTCGAGGTGCCTAAAGTGGCAACCCAGACTTCTTCTCCTGTTGGTGGTGTAGAGCTTCCTGTAGCCGCATGGCGTTCGTACTTAAATATGGAACTAACCATTCCAATTTTCGCTGTCTCTTATACACATCTCCGAGCCCACGAGACG
+
AAAAAFBBBBABFGGGGGGGGFFHGFHEFGHCFHHHHGHHHHHHHHGGFFEFGFFBFGHHDGHHHGGHHGEEGGHHGGGGFGHHHHHFHHHHHG3FFHHGHHFHHHHGHHHHHHGGGGGHHHHHHHFGGHFHHHEDE?C/CGFGGG@?AD
@M02034:409:000000000-BFKT7:1:2104:8393:4930 1:N:0:29
AAAGTCGAGGTGCCTAAAGTGGCAACCCATAAGACGAAGGTTGGTGGTGTAGAGCTTCCTGTAGCCGCATGGCGTTCGTACTTAAATATGGAACTAACCATTCCAATTTTCGCTGTCTCTTATACACATCTCCGAGCCCACGAGACGGAC
+
BBAABFABDD>ACCEGGGGGGBFFCGHEFFFF5BFGF2AEG32AA1AEF1BA555BGGFHG55D5DA0EEEF1>E/1E1FGHHFF3DFBGGHBCFB33FFBF?4GGFHGD4>/?E<3F4F4BFBG3FFFHHFGF<<CGAFECFGGGGDDG
@M02034:409:000000000-BFKT7:1:2104:15596:4935 1:N:0:29
AAAGTCGAGGTGCCTAAAGTGGCAACCCAGACTTGTCAGGATGTTGGTGGTGTAGAGCTTCCTGTAGCCGCATGGCGTTCGT
+
?AABBFABBBA?AGFGGGGFGC24AFCEFAEFFHHHCDGFFCEGH5FEA2AFG3E5FBGHH3GEAFFBFAE0EEGBEEEGGE
@M02034:409:000000000-BFKT7:1:2104:20910:4940 1:N:0:29
AAAGTCGAGGTGCCTAAAGTGGCAACCCAGACTGGTAAGAATGTTGGTGGTGTAGAGCTTCCTGTAGCCGCATGGCGTTCGTACTTAAATATGGAACTAACCATTCCAATTTTCGCTGTCTCTTATACACATCTCCGAGCCCACGAGACG
+
AAB?AFABBD?AGEFGGGDEG4AEEFGECEGGFGH5AFAB5FGGFBHGFDAFGGHFHHHGHHGEFGHGHEAEGEHHGAEFEEEHHHHHD4BFFFFFCFFHHHHHGGFGHHHHHHGCGGGGFHHHHHFHGHGHBFBFE<CCC/GFGGGGGA
@M02034:409:000000000-BFKT7:1:2104:15851:4940 1:N:0:29
AAAGTCGAGGTGCCTAAAGTGGCAACCCAGACTGGTAAGAATGTTGGTGGTGTAGAGCTTCCTGTAGCCGCATGGCGTTCGTACTTAAATATGGAACTAACCATTCCAATTTTCGCTGTCTCTTATACACATCTCCGAGCCCACGAGACG
+
AABCAFBBCCBBGGGGGGGGGGGHHHHGGHHGHHHGHHHGHHHHHHHAFFEBFGHHHHHHHHHHGHHHHFGGGGHGFEGGGGGHHHHHHHGHHHGFGHGGGHFHHHHGHHHHHHGGGGEGHHHHFHHEFGFFHHHHDBCBCEHGGGGGGG
@M02034:409:000000000-BFKT7:1:2104:9622:4942 1:N:0:29
AAAGTCGAGGTGCCTAAAGTGGCAACCCAGACTAGGACTGGTGTTGGTGGTGTAGAGCTTCCTGTAGCCGCATGGCGTTCGTACTTAAATATGGAACTAACCATTCCAATTTTCGCTGTCTCTTATACACATCTCCGAGCCCACGAGACG
+
AAAABFAADB2AGGGGGGGEGFFAFHHGGHHGHHHGGHGHHFGGFHHGGGEFHHHFHHGHFFHDBDFDFEEEEGHHGGGGFGHEGHGFHHGEHFEBGHGHHHHHHGHH4FGHHHGGGGGFFHHHGFDGGHFHBFGHGCGGGEHF@C?AD?
@M02034:409:000000000-BFKT7:1:2104:16537:4950 1:N:0:29
AAAGTCGAGGTGCCTAAAGTGGGAACCTAGACTCCGCCGCAGGTTGGTG
+
AAA1>B1ADDAA1B1G1FFBF10AC0F0AAGF11B?0EE/AEAGGF//A
@M02034:409:000000000-BFKT7:1:2104:18727:4954 1:N:0:29
AAAGTCGAGGTGCCTAAAGTGGCAACCCAGACTGAGAGGGCGGTTGGTGGTGTAGAGCTTCCTGTAGCCGCATGGCGTTCGTACTTAAATATGGAACTAACCATTCCAATTTTCGCTGTCTCTTATACACATCTCCGAGCCCACGAGACG
+
BBAABFAABDBBGGGGGGGGGGGHHHHGFHCGHFEFGHFGG2EFFFGGF?EFGDGFFGFHFHHFGFHHDEG?EGG1@EEGEG2EGHGGFGHHHF33FGHF302FGDGDHHHHHDDGGGAFHFFH>FGHFF1<GHHDE@@CGFHEG?CFD?
@M02034:409:000000000-BFKT7:1:2104:17160:4959 1:N:0:29
AAAGTCGAGGTGCCTAAAGTGGCAACCCAGACTGAGCCTGGTGTTGGTGGTGTAGAGCTTCCTGTAGCCGCATGGCGTTCGTACTTAAATATGGAACTAACCATTCCAATTTTCGCTGTTCTTATACACATCTCCGAGCCCACGAGACGG
+
BBBBBFABBBAAGGGGGGGBGFGHHHHGGCHGHHHFFHFHHBGHGEEEFDBFGFFDGGHHHGHFFGGGHGGGGGHHFEFGFEGHHHGFHHDGGFGHHGEHGGHHHHHHHHHHHFGDFGEGFHGHGHGHHHHFEHGFCGDGAHFFGG/AED
@M02034:409:000000000-BFKT7:1:2104:11866:4959 1:N:0:29
AAAGTGAGGTCCTAAAGTGGCAACCCAGACTAAGAATAATGTTGGTGGTGTAGAGCTTCCTGTAGCCGCATGGCGTTCGTACTTAAATATGGAACTAACCATTCCAATTTTCGCTGTCTCTTATACACATCTCCGAGCCCACGAGACGGA
+
A@BBABD4BCFFGGFG4BBFCFHHHGGHHGHHHHGHHHHGHHHHHB2AEFHHHGHHHHHHHHHGFFEGGGGGHHGGGGGGHHHHGFGHHHHGDGHGFCGHGGHGFEDGHHHB/EFGEHGFHGFHDGBGBEFHHGGGGCGGHGGGGGGGGA
@M02034:409:000000000-BFKT7:1:2104:17800:4970 1:N:0:29
AAAGTCGAGGTGCCTAAAGTGGCAACCCAGACTGCGTCGGGGGTTGGTGGTGTAGAGCTTCCTGTAGCCGCATGGCGTTCGTACTTAAATATGGAACTAACCATTCCAATTTTCGCTGTCTCTTATACACATCTCCGAGCCCACGAGACG
+
BBBBBFBBBBAAGGGGGGGGGGGHGHHGGHHGHGHGGGGGGGGGGGGEFGEFHFHFHHHHGGHHGHHHGGGGGGHFGGGGFFFHHHHFHHFHHHDDGHFFBGBGHHHFHHHHHFFDGGGHHFHHHGGGGHFHHGFFE-C@@GGGGGGDAE
@M02034:409:000000000-BFKT7:1:2104:21592:4970 1:N:0:29
AAAGTCGAGGTGCCTCAAGTGGCAACCCAGACTATGAATCAGGTTGGTGGTGTAGAGCTTCCTGTAGCCGCATGGCGTTCGTACTTAAATATGGAACTAACCATTCCAATTTTCGCTGTCTCTTATACACATCTCCGAGCCCACGAGACG
+
AAAAADAADDAA1GF11BGGGGGHHHHGGCGFHHGE2FDHHHHHGCEAF/EFHGE2FGFHGFHHGDHFHGEGG/FAEEEFCEFGGHFHHGFHHE1BFGEEFEFFFGHBBGFHHFG?EE<FBGGD1FFFFGFHHDDFA@?CCGHG/C/?<<
@M02034:409:000000000-BFKT7:1:2104:21610:4970 1:N:0:29
AAAGTCGAGGTGCCTAAAGTGGCAACCCAGACTATGAATCAGGTTGGTGGTGTAGAGCTTCCTGTAGCCGCATGGCGTTCGTACTTAAATATGGAACTAACCATTCCAATTTTCGCTGTCTCTTATACACATCTCCGAGCCCACGAGACG
+
CCCCBFCCCCCBGGGGGGGGGGGHHHHGGHGGHHHHHHHHHGHHHHGGFFEFHHHGGHHHHHHHGHHHHGGGGGHHGGGGGFGHHHHGHHHHHHFHFHHHHHGHHHHHHHHHHHGGGGGHHHHHHHHHGHGHHGGFC<CFGGHGGGGGGG
@M02034:409:000000000-BFKT7:1:2104:22824:4996 1:N:0:29
AAAGTCGAGGTGCCTAAAGTGGCAACCCAGACTCCTCATCCTGTTGGTGGTGTAGAGCTTCCTGTAGCCGCATGGCGTTCGTACTTAAATATGGAACTAACCATTCCAATTTTCGCTGTCTCTTATACACATCTCCGAGCCCACGAGACG
+
BBBBBFA>DDAAGGGGGGGGGGGHHHHGGHHGHHHHHHHFHGHGHHHEFFGGGFHGGGHHHHHHGFHG3BEEFGHGGFGGFBFHHHHHHGGHHF3FCGGFEGFGHHGBHHHHHHGGGGGHHHGGFHFHGEHHFHHGD@GDGGHGCGCDGG
@M02034:409:000000000-BFKT7:1:2104:21941:5004 1:N:0:29
AAAGTCGAGGTGCCTAAAGTGGCAACCCAGACTAGTATGCCGGTTGGTGGTGTAGAGCTTCCTGTAGCCGCATGGCGTTCGTACTTAAATATGGAACTAACCATTCCAATTTTCGCTGTCCTTATACACATCTCCGAGCCCACGAGACGG
+
AAABAFBABBBBGGGEGDGGGGGFFFGFGHFFHHHHHBGHAEEEAEGFFGGGHHHFGFHHHHHGAEGGHGEFGGGGGGGFGFHGHHHGHHGHHHGDEGFBFFFGHHGEHHGHHHGDGGGHHHHHHGFH2DG2FFF?//B@/GE?/>CD?G
@M02034:409:000000000-BFKT7:1:2104:15558:5005 1:N:0:29
AAAGTCGAGGTGCCTAAAGTGGCAACCCAGACTAAGACTGGGGTTGGTGGTGTAGAGCTTCCTGTAGCCGCATGGCGTTCGTACTTAAATATGGAACTAACCATTCCAATTTTCGCTGTCTCTATACACATCTCCGAGCCCACGAGACGG
+
BBBBBFBBBBBBGGGGGGGGGGGHHHHGGHHDFHHHHHHHHHGGGGGGFGFFFFGBGFGHHHHHFFFGBEFEGGGFEEEGFFFFHHHHHHHEGFFGHHHGGFEHHHHGHHHHGFEGGGCGBDFGHHHHFFHHHHHGBDGGFHGGGGGGGF
@M02034:409:000000000-BFKT7:1:2104:13228:5008 1:N:0:29
AAAGTCGAGGTGCCTAAAGTGGCAACCCAGACT
+
AAAA>FBABBBBGGG5CBGGGGGHFEHEF2FCH
@M02034:409:000000000-BFKT7:1:2104:6773:5009 1:N:0:29
AAAGTCGAGGTGCCTAAAGTGGCAACCCAGACTAATAATAAGGTTGGTGGTGTAGAGCTTCCTGTAGCCGCATGGCGTTCGTACTTAAATATGGAACTAACCATTCCAATTTTCGCTGTCTCTTATACACATCTCCGAGCCCACGAGACG
+
ABBBAFBBBBAAGGGFGGGFGFGGFHHGGHGGHGGHHGHHFHGFGHGEFE1FGFHFFGHHHHHHHHHHHGGFFGHHGGGFGFHHHHGFHHFGHHGHGHFHHHHHHHHGFHHHHHGFGEEGHHHHFHHHHHHHHHGH?>DGCGHGGCCDGG
@M02034:409:000000000-BFKT7:1:2104:19370:5012 1:N:0:29
AAAGTCGAGGTGCCTAAAGTGGCAACCCAGACTCTTCCTGAGGTTGGTGGTGTAGAGCTTCCTGTAGCCGCATGGCGTTCGTACTTAAATATGGAACTAACCATTCCAATTTTCGCTGTCTCTTATACACATCTCCGAGCCCACGAGACG
+
1AAAAFAADD>>1BFGGFG31BFGFAGEAAAFFHHHBGHF10/EGG?EFCABAEGDGHBFFFHG1FFFGE/>?EFFGGGEEE0?F2DF@22BGH1FGE1BGA>GBH2BDGGGD2E/E/E<GHF2GH2FDGFF1B1<CCC/BCGGGCGCAC
@M02034:409:000000000-BFKT7:1:2104:23241:5015 1:N:0:29
AAAGTCGAGGTGCCTAAAGTGGCAACCCAGACTAATCAGCAGGTTGGTGGTGTAGAGCTTCCTGTAGCCGCATGGCGTTCGTACTTAAATATGGAACTAACCATTCCAATTTTTGCTG
+
ABBABFBBBB2A4EGDGGGFGGAFAGHACGEGCBFEFDGBGF2B3F2ABAECHBG5F53FG3FBBDA53AE0?EG1EEE1E>2B?4FDHFHFGD3BECGGCABBFDG44B?F?4>BFB
@M02034:409:000000000-BFKT7:1:2104:16727:5016 1:N:0:29
AAAGTCGAGGTGCCTAAAGTGGCAACCCAGACTAATAATAATGTTGGTGGTGTAGAGCTTCCTGTAGCCGCATGGCGTTCGTACTTAAATATGGAACTAACATTCCAATTTTCGCTGTCTCTTATACACATCTCCGAGCCCACGAGACGG
+
AABAAFABBBAACGGGGGGAFGFHFHGEFHHGHHHHGGFHHHHHHHHAFGEFGHHGHHEHHFHBBFGFHFGGGGHHGGGGFFBGHHHGFHHHGFFGHEHGHHHHHHFFHHGHFE/EEEFGHHGFHHHHFHHBHG2?BDGGFGGGGGGGD?
@M02034:409:000000000-BFKT7:1:2104:13210:5017 1:N:0:29
AAAGTCGAGGTGCCTAAAGTGGCAACCCAGACTCAGTCTTGTGTTGGTGGTGTAGAGCTTCCTGTAGCCGCATGGCGTTCGTACTTAAATATGGAACTAACCATTCCAATTTTCGCTGTCTCTTATACACATCTCCGAGCCCACGAGACG
+
CCCCCFCBCCBBGGGGGGGGGGGHHHHGGGHGHGGHDHHDGHHHHHHGGGFGHHHFHHHHHHHHHHHHHGGGGGHHGGGGGGEHHHHHHHHHHGHHHHHHHHHHGHHHHGHHHHGGGGGGHGHHHHGHGGGHHHFHGDFFCEHGGGGGGD
@M02034:409:000000000-BFKT7:1:2104:23228:5030 1:N:0:29
AAAGTCGAGGTGCCTAAAGTGGCAACCCAGACTAATCAGCAGGTTGGTGGTGTAGAGCTTCCTGTAGCCGCATGGCGTTCGTACTTAAATATGGAACTAACCATTCCAATTTTCGCTGTCTCTTATACACATCTCCGAGCCCACGAGACG
+
ABBBAFBBBBAAFGGGGGGGGGGFGHHGDGHGHGHHHHHHHGHFGHCBFGGFHHHGHHHHHHHHHHHGHGGGGGGHGFEFGEHHHHHHHHHGHHFGHHHGHHBHHHFHHHHHHHGGGGEFGHGHHGHHGHGG?FGFACCDF/?FGCGFGA
@M02034:409:000000000-BFKT7:1:2104:16717:5031 1:N:0:29
AAAGTCGAGGTGCCTAAAGTGGCAACCCAGACTAATAATAATGTTGGTGGTGTAGAGCTTCCTGTAGCCGCATGGCGTTCGTACTTAAATATGGAACTAACATTCCAATTTTCGCTGTCTCTTATACACATCTCCGAGCCCACGAGACGG
+
AABBAFBBCCBCGGGGGGGAFFGFHHHGGHHGHHHHHHHHHHHGHHHEFGEFGFHHHHHHHHHHFGHHHGGGGGHHGGGGGGHHHHHHHHGHHHHGHHHGHGHHGHFHFHHGHGGGFEHHHGHFHHHHHHHHHGHGGGGGGGGGGGGGGC
@M02034:409:000000000-BFKT7:1:2104:22300:5032 1:N:0:29
AAAGTCGAGGTGCCTAAAGTGGCAACCCAGACTAATAAGAATGTTGGTGGTGTAGAGCTTCCTGTAGCCGCATGGCGTTCGTACTTAAATATGGAACTAACCATTCCAATTTTCGCTGTCTCTTATACACATCTCCGAGCCCACGAGACG
+
ABABAFABBBAAGGGGGGGGGGFFHHHGGHHGHHHHHHHGGHHGHHHGGGFFFHHFGGHHHHHFFGFGFEEEGGHHGGGGEEGHHGGHHHHHHHBFGHHHHHHHHHHFEGHHHHGGGGEGFHGFFHHHGHHHHGHFF/DCCFHGGGGDGF
@M02034:409:000000000-BFKT7:1:2104:10296:5033 1:N:0:29
AAAGTCGAGGTGCCTAAAGTGGCAACCCAGACTGGGGGTGGGGTTGGTGGTGTAGAGCTTCCTGTAGCCGCATGGCGTTCGTACTTAAATATGGAACTAACCATTCCAATTTTCGCTGTCTCTTATACACATCTCCGAGCCCACGAGACG
+
BBBBBFBBBBABGGGGGGGGGGGGHHHGGHHGHCHHC?EFCCGGGGGGGGEGHHHHHHHHHHHHHHHHHGGGGGHHGGGGGGHHHHHHHHGHHHGFFHHHHHHHHHHHHHHHHHGGGGGGHGHHHHGHGHGHHFFHGCCDGGHGGGGGGG
@M02034:409:000000000-BFKT7:1:2104:10314:5037 1:N:0:29
AAAGTCGAGGTGCCTAAAGTGGCAACCCAGACTGGGGGTGGGGTTGGTGGTGTAGAGCTTCCTGTAGCCGCATGGCGTTCGTACTTAAATATGGAACTAACCATTCCAATTTTCGCTGTCTCTTATACACATCTCCGAGCCCACGAGAC
+
BAB?AFBAB@AAGGGFGGGGGFGHGGHGFHFGHHA2EGEEFGGAEGGEFGGFHHHHHHHGGHHHHHHGHGGGGGHHGDGGGEHHGHHGHFHFHGHEGGFFHADGHGFGFHHFGGGGGG?GHHHHHHGHDHFFGHFHGCFCGGFGCGGGG
@M02034:409:000000000-BFKT7:1:2104:14517:5041 1:N:0:29
AAAGTCGAGGTGCCTAAAGTGGCAACCCAGACTGCGAGGGGTGTTGGTGGTGTAGAGCTTCCTGTAGCCGCATGGCGTTCGTACTTAAATATGGAACTAACCATTCCAATTTTCGCTGTCTCTTATACACATCTCCGAGCCCACGAGACG
+
BBCCCFCCCCAAGGGGGGGGGGGFHHHGGHHGHHHGGGGGGEGGGHHFFGEFGHHHHFHHHHHHGHHHHGGGGGHGEEFGFEGHHHHHHHGHHHGHHHHGHHHHHHHGHHHHHHGGGGGHHFHHHGHHGHFGHHHFC@DDDGHGGGGGFG
@M02034:409:000000000-BFKT7:1:2104:23261:5051 1:N:0:29
AAAGTCGAGGTGCCTAAAGTGGCAACCCAGACTCTTGATAATGTTGGTGGTGTAGAAGTTGCTGTAGCCGCATGGTG
+
BCCCCFCCCBBBGGGGGGGGGGGHHHHGGHHGHB3DG5F5G5DF55BB22B2A3D555B55DA5A5B53AE0B>155
@M02034:409:000000000-BFKT7:1:2104:15907:5051 1:N:0:29
AAAGTCGAGGTGCCTAAAGTGGCAACCCAGACTGTGAATAATGTTGGTGGTGTAGAGCTTCCTGTAGCCGCATGGCGTTCGTACTTAAATATGGAACTAACCATTCCAATTTTCGCTGTCTCTTATACACATCTCCGAGCCCACGAGACG
+
ABBB>DABBBABGGGGGGGEGFFGHHHGGHHGHHHHHHHHHHHHGHHEFEEFHHHGHHHHHHHHGHHHFEEEGGHHGFGGFEGHHHHHHHHHHHHHHHGHHHGHHHHGHHHHHHGGGGGHHHHHHHHHGHFFGGHHGCGGGGGGGGGGGG
@M02034:409:000000000-BFKT7:1:2104:11983:5054 1:N:0:29
AAAGTCGAGGTGCCTAAAGTGGCAACCCAGACTAAGAATGATGTTGGTGGTGTAGAGCTTCCTGTAGCCGCATGGCGTTCGTACTTAAATATGGAACTAACCATTCCAATTTTCGCTGTCTCTTATACACATCTCCGAGCCCACGAGACG
+
BBAABFBBBDBBGGGGGFGGGFGFHHHGGHHGHHGHHHHFHHHHHFHEFFEFGFHFHFHHHGHHDGHHHGGCGGHHGEEFEFFHHHGGHHGHHHFFGHFHGHFHHHGFHHHHHGGFFEGGHHHHFGHGFHFFHHGFC/DFGGHECGGFGE
@M02034:409:000000000-BFKT7:1:2104:24684:5059 1:N:0:29
AAAGTCGAGGTGCCTAAAGTGGCAACCCAGACTTTGAT
+
A1AA1DA?A@A>AFFGFDGFFGGCGFFGAHFGHFGB2D
@M02034:409:000000000-BFKT7:1:2104:15521:5068 1:N:0:29
AAAGTCGAGGTGCCTAAAGTGGCAACCCAGACTAATCATATGGTTGGTGGTGTAGAGCTTCCTGTAGCCGCATGGCGTTCGTACTTAAATATGGAACTAACCATTCCAATTTTCGCTGTCTCTTATACACATCTCCGAGCCCACGAGACG
+
BCBCBFBCCCCCGGGGGGGGGFGHGHHGGHHGHHHHHHHHHHHFHGGGFGEFHHHGHHHHHHHHHHHHHGGGGGHGGEGGGGHHHHHGHHHHHHHGHHHHHHGHHHHHHHHHHHGGGGGHHHHHHHHHHHGHHHHHGCGGGGHGGGGGGG
@M02034:409:000000000-BFKT7:1:2104:24665:5073 1:N:0:29
AAAGTCGAGGTGCCTAAAGTGGCAACCCAGACTTTGATGCCGGTTGGTGGTGTAGAGCTTCCTGTAGCCGCATGGCGTTCGTACTTAAATATGGAACTAACCATTCCAATTTTCGCTGTCTCTTATACACATCTCCGAGCCCACGAGACG
+
BBBBBFAADBABGGGGGGGFGGGFFGHGGHCGHHGGHHGHHGGGGGGGFGGFGHHFHGHHGHHGGGHHFGGGGGHHGDFGGGHHHHHHHHHHGB3FFHHHHHFHHHFFHHHHHHGGGCFHHHHHHHHHGHHFGHHGGBCGGFHGGGGGGG
@M02034:409:000000000-BFKT7:1:2104:11497:5075 1:N:0:29
AAAGTCGAGGTGCCTAAAGTGGCAACTCAGACTGATGAGCCGGTTGGTGGTGTAGAGCTTCCTGTAGCCGCATGGCGTTCGTACTTAAATATGGAACTAACCATTCCAATTTTCGCTGTCTCTTATACACATCTCCGAGCCCA
+
AAAAAFBBBBAAGGGGGGGGGGGGFH4BGFHHHH3FGHHHHGGGGGCECDFEHFH5DFFGGHGHBDDDGGGCAEHHGGGGG?2FGFG3FGFHHFFFGFFBGF3GFHF4FGGHHHGFG?<FDDGGDHHEFGGFHGGDC@@DC<G
@M02034:409:000000000-BFKT7:1:2104:13664:5075 1:N:0:29
AAAGTCGAGGTGCCTAAAGTGGCAACCCAGACTAATAAGAATGTTGGTGGTGTAGAGCTTCCTGTAGCCGCATGGCGTTCGTACTTAAATATGGAACTAACCATTCCAATTTTCGCTGTCTCTTATACACATCTCCGAGCCCACGAGACG
+
AAAAAFBBBBABFGGGFGGBFGGFFHHGCHHFHHHGHHFGHHHHHGEAFEEFGHHFHFGGHGHGGHHHHGGGEFHGFEEFFEFHGHHFHHGHHGGHFFHHHEFHHHHFGGHHHHGGGG?GHFGHFHHHHHHHGHHGGBFGDGGGC/AEGG
@M02034:409:000000000-BFKT7:1:2104:18905:5081 1:N:0:29
AAAGTCGAGGTGCCTAAAGTGGCAACCCAGACTGCGCCTGCGGTTGGTGGTGTAGAGCTTCCTGTAGCCGCATGGCGTTCGTACTTAAATATGGAACTAACCATTCCAATTTTCGCTGTCTCTTATACACATCTCCGAGCCCACGAGACG
+
AABAAFBBBBAAFGGFGGGFGFGFHGHGFHHGHHHGGGGHHGEEEGGFFFEFGHHGHGHFHFHHGGGGGEEFGEHHGGGGEEFGHHFGHHGHHHGFBGFGHFFHHGFHHHHHHGE?DGGHEGHHHHFGHFFHFGF2C>CC?FHGG@A.<E
@M02034:409:000000000-BFKT7:1:2104:13219:5087 1:N:0:29
AAAGTCGAGGTGCCTAAAGTGGCAACCCAGACTAATGCTAATGTTGGTGGTGTAGAGCTTCCTGTAGCCGCATGGCGTTCGTACTTAAATATGGAACTAACCATTCCAATTTTCGCTGTCTCTTATACACATCTCCGAGCCCACGAGACG
+
CCCCCFCCCCBCGGGGGGGGGGGHHHHGGHHGHHHHHHHHHHHHHHHGGGGGHHHHGHHHHHHHHHHHHGGGGGHHGGGGGGHHHHHHHHHHHHHHHHHHHHGHHHGHHHHHHHGGGGGFHHHHGHHHFHGHHHHHFCC@CGHGGGGGGG
@M02034:409:000000000-BFKT7:1:2104:20715:5092 1:N:0:29
AAAGTCGAGGTGCCTAAAGTGGCAACCCAGACTAAGAAGCGTATTGGTGGTGTAGAGC
+
BBBBAFBBDBABGGGBFFGGGFFHHHHGGC2FGFGHB5A3A222BFF521BAAAF555
@M02034:409:000000000-BFKT7:1:2104:13235:5098 1:N:0:29
AAAGTCGAGGTGCCTAAAGTGGCAACCCAGACTAATGCTAATGGTGGTGGTGTAGAGCTTCCTGTAGCCGCATGGCGTTCGTACTTAAATATGGA
+
A3A3>FAADDAAGFBFFGGEGGAGAB4EAGAFGFFEBFGDBGD5DFE2AAAAFEGHHFG3BGFGFEFFFAEEEGH1>1EE1E2C?F@@3BGBGHB
@M02034:409:000000000-BFKT7:1:2104:13213:5105 1:N:0:29
AAAGTCGAGGTGCCTAAAGTGGCAACCCAGACTAATGCTAATGGTGGTGGTGTAGAGCTTCCTGTAGCCGCATGGCGTTCGTACTTAAATATGGAACTAACCATTCCAATTTTCGCTGTCTCTTATACACATCTCCGAGCCCACGAGAC
+
AAAA>FABB?A4BEGFGFGADGDGHHHGGHHCFGFHFHHHCFG5DAAEEE2FHFFFEFHHGHHHHFHGFGCGCEFH?EEG1?GEEHEFEGHGFHGGGEFFF13F3BBDGHGFGFECE/<BB4GGFHDG4FFFHBFHDDCCGGHGG/CGA
@M02034:409:000000000-BFKT7:1:2104:20715:5114 1:N:0:29
AAAGTCGAGGTGCCTAAAGTGGCAACCCAGACTAAGAA
+
CCCCCFCCCCBCGGGGGGGGGGGHHHHGGHHGHBGH35
@M02034:409:000000000-BFKT7:1:2104:24522:5135 1:N:0:29
AAAGTCGAGGTGCCTAAAGTGGCAACCCAGACTAATCGGCAGGTTGGTGGTGTAGAGCTTCCTGTAGCCGCATGGCGTTCGTACTTAAATATGGAACTAACCATTCCAATTTTCGCTGTCTCTTATACACATCTCCGAGCCCACGAGACG
+
ABBBAFBCCCBCGGGGGGGGGGGHHHHGGFHGHHHHHGFGGGGHGHGEFGEFHGHHHHHGHHHGGHHFGEE@EFHGEFGFGFGEHHHHHHGHHHDGGHHGHHGHHHGHHHHHHEGFGCFHHHHHHHHHGHFHFGGHGBCCGGHGGCGFDD
@M02034:409:000000000-BFKT7:1:2104:22414:5142 1:N:0:29
AAAGTCGAGGTGCCTAAAGTGGCAACCCAGACTAATAATAAGGTTGGTGGTGTAGAGCTTCCTGTAGCCGCATGGCGTTCGTACTTAAATATGGAACTAACCATTCCAATTTTCGCTGTCTCTTATACACATCTCCGAGCCCACGAGACG
+
BB3AAFBBCBABGGGGGGGGGGGHHHHGGHHGHGHHHHHHHHHHHHFEFFEFGHHBGGHHHHHGBGHHHGGGGGHGGGGGFEGHHHHHHHHHHHFHHHHHHHHHHHHHFHHHHHGGGGGHHHHHHHHHFHHGHHHHF@CFGGGGGCGGGC
@M02034:409:000000000-BFKT7:1:2104:8998:5146 1:N:0:29
AAAGTCGAGGTGCCTAAAGTGGCAACCCAGACTAAGCAGGTTGGTGGTGTAGAGCTTCCTGTAGCCGCATGGCGTTCGTACTTAAATATGGAACTAACCATTCCAATTTTCGCTGTCTCTTATACACATCTCCGAGCCCACGAGACGGAC
+
ABBBADAADDBAFGGFFFGGGGGHHGHGGHHGHHEHHHGCFGHGFGFEFGFF5FGHHHFGHGGF5BEG0E?EFEEGAEEGHGHHHHGFGGHFFFHHG3FGGHHHFFFGFE4E/EE?FGHHHFH4FDGBGFGGGG@CGFGFGGCDEDE?E@
@M02034:409:000000000-BFKT7:1:2104:18399:5150 1:N:0:29
AAAGTCGAGGTGCCTAAAGTGGCAACCCAGACTGCGAAGAATGTTGGTGGTGTAGAGCTTCCTGTAGCCGCATGGCGTTCGTACTTAAATATGGAACTAACCATTCCAATTTTCGCTGTCTCTTATACACATCTCCGAGCCCACGAGAC
+
BBBBBFA?DBBBGGGGGGGGGGGHGHHFFHHGHHFE?EEDGGGHHHHEFEFGHEHEHFGHFHHGGFHFEEC?EDFAEEEFEFBGHHHHFHGHHH3@GHHH303BFBE4DGGHH?EEGEFFHHHHDGHGFFFGFFFFG@GG/FCC/<@AD
@M02034:409:000000000-BFKT7:1:2104:23335:5150 1:N:0:29
AAAGTCGAGGTGCCTAAAGTGGCAACCCAGACT
+
CCCCBFCABCCCGGGGGGGGGGGHHHHGGHHGH
@M02034:409:000000000-BFKT7:1:2104:16276:5155 1:N:0:29
AAAGTCGAGGTGCCTAAAGTGGCAACCCAGACTCATAATAAGGTTGGTGGTGTAGAGCTTCCTGTAGCCGCATGGCGTTCGTACTTAAATATGGAACTAACCATTCCAATTTTCGCTGTCTCTTATACACATCTCCGAGCCCACGAGACG
+
AAA?AFABBDAABGGDGGFBFFFFGEGGFHHGHHHHHHHHHGHDFHGEFEBFFGHHGHFHHHHFBGHHHEEGGGHHGEEFEEBGEGGHHHHHHGHGGGHFHHHHGHHFHHHHHGGEGGDGHFHGHHHF?FFBFG3FCBFDGGHG?CCGGG
@M02034:409:000000000-BFKT7:1:2104:15794:5157 1:N:0:29
AAAGTCGAGGTGCCTAAAGTGGCAACCCAGACTACGACGCAGGTTGGTGGTGTAGAGCTTCCTGTAGCCGCATGGCGTTCGTACTTAAATATGGAACTAACCATTCCAATTTTCGCTGTCTCTTATACACATCTCCGAGCCCACGAGACG
+
ABBBAFBBBBABGGGGGGGGGGGGGHHGGHHGHGHD22EF2EEHAGEAAAEEAAGAADEE5FDGF5ED3EF/EEF1E>EAE>2GGHHBG4G4EB3?FFHG303BFBGDGHHHHFDAEA<2?FGFFBGFFFGFGHGHD<ADCFHFD-CGDD
@M02034:409:000000000-BFKT7:1:2104:22397:5158 1:N:0:29
AAAGTCGAGGTGCCTAAAGTGGCAACCCAGACTAATAATAAGGTTGGTGGTGTAGAGCTTCCTGTAGCCGCATGGCGTTCGTACTTAAATATGGAACTAACCATTCCAATTTTCGCTGTCTCTTATACACATCTCCGAGCCCA
+
1A1>AFAADD>ABFDDGF13BBFFEFA0FC0BGGGHHHHHHE1FF0AEF/AFGDGBFHFGHGGFHHBGFEECECHH/EEE?EHGHFFHHHEHH11FGGBCCAEGBGBEBGFHHBEGGC?GFHHHFFFEDFD1FGHBEC?CG/C
@M02034:409:000000000-BFKT7:1:2104:13361:5158 1:N:0:29
AAAGTCGAGGTGCCTAAAGTGGCAACCCAGACTGGGAATCAGGTTGGTGGTGTAGAGCTTCCTGTAGCCGCATGGCGTTCGTACTTAAATATGGAACTAACCATTCCAATTTTCGCTGTCTCTTATACACATCTCCGAGCCCACGAGACG
+
BBABBFBBBBAAFGGGGGGFGFDGHHHGGHHGHHHGHHHHHHHHHFFFFFEFHHHGHHHHHHHHHHHFHFGGGGHHGGGGEEBGHHHGFGHHHHGHHHHHHHHHHHGHFHHHHHGGGGGHHHHHHHHHHHGHGHHHF>C<CGEEDGGDGF
@M02034:409:000000000-BFKT7:1:2104:13895:5161 1:N:0:29
AAAGTCGAGGTGCCTAAAGTGGCAACCCAGACTGCTGCGCGTGTTGGTGGTGTAGAGCTTCCTGTAGCCGCATGGCGTTCGTACTTAAATATGGAACTAACCATTCCAATTTTCGCTGTCTCTTATACACATCTCCGAGC
+
BBBBBFABBBAACGGGGGGGGFGHHHHGGHHFHHGHFHF?FEEGHGAAFEABGBGEH5AGHGHHFG@DFEFCEEGBEEEFFEBHHHFGHGGFFGBFG3GHFCGGFHHEBFEHFBE?F?<233BF??BGH2<2FDHDB//A
@M02034:409:000000000-BFKT7:1:2104:12942:5181 1:N:0:29
AAAGTCGAGGTGCCTAAAGTGGCAACCCAGACTAGGGATACGGTTGGTGGTGTAGAGCTTCCTGTAGCCGCATGGCGTTCGTACTTAAATATGGAACTAACCATTCCAATTTTCGCTGTCTCTTATACACATCTCCGAGCCCACGAGACG
+
A@BAAFBABDBBGGFFBGDBGGGHH4GGFHHFGEFCHHHHHGGHGGCFEA1ABEFBG5GHHHGHHHGEGEE@FEHFEEGFGEEHHHHHHHHHHGEFFGHFBGFFGFFHHGHHHGGGGGEBFDGGHGGFGFEHGHHB?<C?CFHEFDGAAE
@M02034:409:000000000-BFKT7:1:2104:17251:5189 1:N:0:29
AAAGTCGAGGTGCCTAAAGTGGCAACCCAGACTACTAAGTCGGTTGGTGGTGTAGAGCTTCCTGTAGCCGCATGGCGTTCGTACTTAAATATGGAACTAACCATTCCAATTTTCGCTGTCTCTTATACACATCTCCGAGCCCACGAGACG
+
BBBBBFABDBABG4DGGGGBGDFHHHGGGHHGHHHHGHFHHDEGGGGBFEEFHGHFFGHHGHHHGHHHGEECGGHHGGGFFEFHGHHHHHGHHHGHHHHHHHHHHHHGHHHHHHGGGG?GHFHHFFHHGHHHHHHGGCGGGGGGG/@CFF
@M02034:409:000000000-BFKT7:1:2104:19028:5195 1:N:0:29
AAAGTCGAGGTGCCTAAAGTGGCAACCCAGACTGTTACTGGGGTTGGTGGTGTAGAGCTTCCTGTAGCCGCATGGCGTTCGTACTTAAATATGGAACTAACCATTCCAATTTTCGCTGTCTCTTATACACATCTCCGAGCCCACGAGACG
+
AAABAFBBBDBBGGGGGGGBGGGGHHHGGHHGHHHHHHHHHHGEGGGEFFEGGFHHHHHHHHHFFGHGHGGGGGGHGEGGGGHHHHHGHHHHHHHHFHFHGHGHHGHFHHHHHHEEGGGGHHHGDHEGFHFFHGDGE>DD@FHGG@@FGG
@M02034:409:000000000-BFKT7:1:2104:23761:5197 1:N:0:29
AAAGTCGAGGTGCCTAAAGTGGCAACCCAGACTGGTGTGGGGGTTGGCGGTGTAGAGCTTCCTGTAGCCGCATGGCGTTCGTACTTAAATATGGAACTAACCATTCCAATTTTCGCTGT
+
BBBBADAA@AABFGGG4FFBGBFGGHHGGHHGHGCFFHGGGGGG??0BE00>E3G@F43F@GFH3BE43EG?DEE0E>E/?E0FEFF33?BGH331FCGHC0?GFGDB2F1FG2B/CA?
@M02034:409:000000000-BFKT7:1:2104:8539:5201 1:N:0:29
AAAGTCGAGGTGCCTAAAGTGGCAACCCAAACTTATCCTCCGG
+
BBBABFAB?D2AFFGGFGGFGFCFCGH?F2BA3BGFDFGHCA?
@M02034:409:000000000-BFKT7:1:2104:17013:5215 1:N:0:29
AAAGTCGAGGTGCCTAAAGTGGCAACCCAGACTAAGAATCAGGTTGGTGGTGTAGAGCTTCCTGTAGCCGCATGGCGTTCGTACTTAAATATGGAACTAACCATTCCAATTTTCGCTGTCTCTTATACACATCTCCGAGCCCACGAGACG
+
CCCCCFCCCCCBGGGGGGGGGGGHHHHGGHHGHH3FHF3AFGHHHHGGFGEFGHHHHHHHHHHHHHHHHGGGGGHHGGGGGGGHHHHHHHHHHHHHHHHGHHGHHHHHHHHHGHGGGGGGHHHHHHHHHHGHHHHHG?GFGGHGGGGGGE
@M02034:409:000000000-BFKT7:1:2104:15454:5220 1:N:0:29
AAAGTCGAGGTGCCTAAAGTGGCAACCCAGACTACTGGGGTGGTTGGTGGTGTAGAGCTTCCTGTAGCCGCATGGCGTTCGTACTTAAATATGGAACTAACCATTCCAATTTTCGCTGTCTCTTATACACATCTCCGAGC
+
BBBBAFBABBAAFGGDFGFFGGFHHHHGFGE2CEFFGHGE2AAB1EFGECGEFBGBFDGF5GBG555FDEGCGGFCEE@FDEHGHHHHHHFFFDD3FGGHBF3BBBFFGHHHG4<CF?<2D3BFG3FDFBD2@FGHCF/D
@M02034:409:000000000-BFKT7:1:2104:23995:5223 1:N:0:29
AAAGTCGAGGTGCCTAAAGTGGCAACCCAGACTACGAATAATGTTGGTGGTGTAGAGCTTTCTGTAGCCGCATGGCGTTCGTACTTAAATATGGAACTAACCATTCCAATTTTCGCTGTATCTATACACATCTCCGAGCCCACGAGACGG
+
BBBBAFABDBABFGGGGGGGGGGGFHHDGDHGGF3BE2A25BF555CEF?EFAAF5D5BF5BFGB5D5BBE?FEHFF1>1BE?1BGH33BE4@G33BFFB303GF4GB4?GBGFG/ED?3?FGBG?3BG22GGBF?<B/>/<FC/C/EDC
@M02034:409:000000000-BFKT7:1:2104:7052:5225 1:N:0:29
AAAGTCGAGGTGCCTAAAGTGGCAACCCAGACTACGGATCCTGTTGGTGGTGTAGAGCTTCCTGTAGCCGCATGGCGTTCGTACTTAAATATGGAACTAACCATTCCAATTTTCGCTGTCTCTTATACACATCTCCGAGCCCACGAGACG
+
>333AFAADB2AFGG5CGGFDFCFFEHGGH22FGHED2AAA53FG321BBABAAE5D5BFFFBFBDFBAEECEEFHEDECE?GGHFHBDGFFD3F33BFF3?3CGHF4GFFHHBEEGC<3FGFG1FHH21FGHFBGD/C@@AGGCC@EGG
@M02034:409:000000000-BFKT7:1:2104:16077:5237 1:N:0:29
AAAGTCGAGGTGCCTAAAGTGGCAACCCAGACTACTGATAGGGTTGGTGGTGTAGAGCTTCCTGTAGCCGCATGGCGTTCGTACTTAAATATGGAACTAACCATTCCAATTTTCGCTGTCTCTTATACACATCTCCGAGCCCACGAGACG
+
AABBBFBBCCABGGGFGGGBGFGGHHHGFHHGHHHHHHHHHGGHHGGEFEEFGFHGHHHHHHHGFFGGGEEGGGHHFEGGGGHHHHHGHHGHHHFFHHHFHHGHHHHHHHHHHHGGGGGHHHHHHHHHGHGHHHFHEBDFFGHGGGGGGD
@M02034:409:000000000-BFKT7:1:2104:15240:5240 1:N:0:29
AAAGTCGAGGTGCCTAAAGTGGCAACCCAGACTACTCCGCCGGTTGGTGGTGTAGAGCTTCCTGTAGCCGCATGGCGTTCGTACTTAAATATGGAACTAACCATTCCAATTTTCGCTGTCTCTTATACACATCTCCGAGCCCACGAGACG
+
AABBAFABBBBBGGGFG4FGFGGHHHHGGFGFHHC5G32EAEEAEGGFECEF13F5EGFF@FGDFFGFFECEEGF1EEEGGGGHHHHHGHGFFF33EHHHE03FDEFBGHBGHDCGG??BGFFG2@2FBGECF22FE><@?/GGCA-<A<
@M02034:409:000000000-BFKT7:1:2104:19535:5254 1:N:0:29
AAAGTCGAGGTGCCTAAAGTGGCAACCCAGACTAATCATAAGGTTGGTGGTGTAGAGCTTCCTGTAGCCGCATGGCGTTCGTACTTAAATATGGAACTAACCATTCCAATTTTCGCTGTCTCTTATACACATCTCCGAGCCCACGAGACG
+
BCCCBFCCBBCBGGGGGGGGGGGHHHHGGHHGHBHHFDHF55FGFH2A22FEA3F5A5B35BF555AA3AE0FEE1>?/FE?2?1FH33FHGE333BFHH303B?4F4?FEHF4/EE/?34?DD4BF4?2B2FBD2?/<B//?F/<</<A
@M02034:409:000000000-BFKT7:1:2104:16618:5264 1:N:0:29
AAAGTCGAGGTGCCTAAAGTGGCAACCCAGACTTCTCGTAATGTTGGTGGTGTAGAGCTTCCTGTAGCCGCATGGCGTTCGTACTTAAATATGGAACTAACCATTCCAATTTTCGCTGTCTCTTATACACATCTCCGAGCCCACGAGACG
+
CCCCCFCCCBAAGGGGGGGGGGGHHHHGGHCGHHHHHGFGHGHHHGHEGGEFHHHFHHHHHHHHHHHHHGGGGGHHGEGGGFFHHHFFHHHHHGGFGHHHHHGHHHGHBHHHHHGGGGGGHHHHGHFHHHHHHHHHG/DCGGHGGGGFGF
@M02034:409:000000000-BFKT7:1:2104:14549:5272 1:N:0:29
AAAGTCGAGGTGCCTAAAGTGGCAACCCAGACTCTTGGGTCTGTTGGTGGTGTAGAGCTTCCTGTAGCCGCATGGCGTTCGTACTTAAATATGGAACTAACCATTCCAATTTTCGCTGTCTCTTATACACATCTCCGAGCCCACGAGACG
+
BBBBAFABBBBBGGFBGGGGGGGHFGHGGHEGHHHHHHHEHHHHHHHAFFEFGFGDGGGHHGHHGHHFHGGCFEHFF>EFF12GGHFHHGHHHHFBGGGGFFFHHHHGHHHHHHFGGG?FGFFHHHG3FFDFCFFFGCGGGGHGGGC??E
@M02034:409:000000000-BFKT7:1:2104:23528:5285 1:N:0:29
AAAGTCGAGGTGCCTAAAGTGGCAACCCAGACTACGAATAAGGTTGGTGGTGTAGAGCTTCCTGTAGCCGCATGGCGTTCGTACTTAAATATGGAACTAACCATTCCAATTTTCGCTGTCTCTTATACACATCTCCGAGCCCACGAGACG
+
BBBBBFBBBBBBGGGGGGGGGGGHHHHGGHHGHHHGGHHGHHHHHHGGGGGFHFHGFGHHHHHGGHHFGEFGGGHGGGGGEEGHHHHHHHHHHHFFHHGFHHHHHHHHHHHHHHGGGGEGHHHHFHHHHHHHHFFHC>CDGGHGGGGGGG
@M02034:409:000000000-BFKT7:1:2104:14255:5290 1:N:0:29
AAAGTCGAGGTGCCTAAAGTGGCAACCCAGACTCCGCAGTCGGTTGG
+
1AAA>DAADDAAGGGF1GGAGGGFFFFECCA0B1GE?AEB1/AF/EE
@M02034:409:000000000-BFKT7:1:2104:24090:5297 1:N:0:29
AAAGTCGAGGTGCCTAAAGTGGCAACCCAGACTGCGTCGAATGTTGGTGGTGTAGAGCTTCCTGTAGCCGCATGGCGTTCGTACTTAAATATGGAACTAACCATTCCAATTTTCGCTGTCTCTTATACACATCTCCGAGCCCACGAGACG
+
BCCCAFBCCCBCGGGGGGGGGGGHHHHGGHHGHCHEAEFEFHHEGHHEFEGE13GDFDFCGHHHBAFEEEFEEEF1>?EFEEBGGGHGFGHBGHB?GHHFF03FFEHEGGGHHHGDGGGHFHGHGGFHFHGGHGHHF@@?@/FFFGGGGG
@M02034:409:000000000-BFKT7:1:2104:16518:5297 1:N:0:29
AAAGTCGAGGTGCCTAAAGTGGCAACCCAGACTGTGCCGCATGTTGGTGGTGTAGAGCTTCCTGTAGCCGCATGGCGTTCGTACTTAAATATGGAACTAACCATTCCAATTTTCGCTGTCTCTTATACACATCTCCGAGCCCACGAGACG
+
BCCCAFBBCDABGGGGGGGFGGGHHHHGGHHGHHGGHHGGGGGHHHGEFGEFHHHHHHHHHHHHGHHHHGGGGGHHGEGFFFHHHHHHHHHHHHGHHHHHGHHHHHHHHHHHHHGGGGEGHHHHHHHHHHHHHHGHGCGFCGHGGGGGGD
@M02034:409:000000000-BFKT7:1:2104:8324:5311 1:N:0:29
AAAGTCGAGGTGCCTAAAGTGGCAACCCAGACTAGGGATAGTGTTGGTGGTGTAGAGCTTCCTGTAGCCGCATGGCGTTCGTACTTAAATATGGAACTAACCATTCCAATTTTCGCTGTCTCTTATACACATCTCCGAGCCCACGAGACG
+
CCCCBFCCCCABGGGGGGGFGGGHHHHGGGHGHHHHHHHHHGHHHHHEFEEFGFHHHGHHHHHGFGGGHEE@GGHGFGGFFFFHHHHGHHGHHHGHFHGGHHHHHHHHHHHHHGEEFGGGHHHHHHHHGFHGFGBFFCFGGGHGGCCCDG
@M02034:409:000000000-BFKT7:1:2104:21978:5317 1:N:0:29
AAAGTCGAGGTGCCTAAAGTGGCAACCCAGACTATTCAGCATGTTGGTGGTGTAGAGCTTCCTGTAGCCGCATGGCGTTCGTACTTAAATATGGAACTAACCATTCCAATTTTCGCTGTCTCTATACACATCTCCGAGCCCACGAGACGG
+
AAAAABAADD1AGGGGGGGEG1ABFGGCFCCCGHHDFFAGGH1FGGG/FAABGDDEH1FGBCGABFDDBFEEEGH0E>ECE/E/FGF1GGFGGE1EGGEGHGFHHHHHHHGHHGEAEGE1GBGGHFFHF<GHHHGCCGCGCHC@/@?ECF
@M02034:409:000000000-BFKT7:1:2104:16513:5318 1:N:0:29
AAAGTCGAGGTGCCTAAAGTGGCAACCCAGACTGTGCCGCATGTTGGTGGTGTAGAGCTTCCTGTAGCCGCATGGCGTTCGTACTTAAATATGGAACTAACCATTCCAATTTTCGCTGTCTCTTATACACATCTCCGAGCCCA
+
AAAAADAADDA>BGG5FGGGFGEGHHHGGHCGHFFHF5EE?EEFHEEGCEEFGFGHHGFHGHBDAFGFFFGGGFFF/1EEA12FFHHGHFFHFH333F?GGA3FGFFFHHHGHGGGGEFFGHGHHHHBBFDHFHHBD//<CFE
@M02034:409:000000000-BFKT7:1:2104:24433:5319 1:N:0:29
AAAGTCGAGGTGCCTAAAGTGGCAACCCAGACTAATAATACTGTTGGGGGTGTAGAGCTTCCTGTAGCCGC
+
BBBBBFBBBBABGGGGGGGGGGGHHHHGFEHGHG3GEFGHHHHHFFE2A0EEE3F555BF5FFF55@531>
@M02034:409:000000000-BFKT7:1:2104:8341:5319 1:N:0:29
AAAGTCGAGGTGCCTAAAGTGGCAACCCAGACTAGGGATAGTGTTGGTGGTGTAGAGCTTCCTGTAGCCGCATGGCGTTCGTACTTAAATATGGAACTAACCATTCCAATTTTCGCTGTCTCTTATACACATCTCCGAGCCCACGAGACG
+
BBCCBFBCCBAAGGGGGGGGGGGHHHHGGGHGHHGGHHHHHHHHHHGGAEEFGFHFGHGHHHHHHFGFFEFFGGHHGGGGG?CHHHGGGFHDGHF3FFFFFGBGFDFFGHHHHHGGGGGGHGHHFHHHGHHHFHHFG@CGGGHGGG?EGG
@M02034:409:000000000-BFKT7:1:2104:21960:5319 1:N:0:29
AAAGTCGAGGTGCCTAAAGTGGCAACCCAGACTATTCAGCATGTTGGTGGTGTAGAGCTTCCTGTAGCCGCATGGCGTTCGTACTTAAATATGGAACTAACCATTCCAATTTTCGCTGTCTCTATACACATCTCCGAGCCCACGAGACGG
+
ABABAFAA?DABGGGGGGGGGGGHHHHGGHHGHHHHHHHHHHHHHHHEFGEFHHHFHHHHHGHGGHHGHEEFGGHEEEFGGFHHHHGHHHGHHH3FGHGFGFFHHGHHHHHHHHGGGGGHHHHHHHHHHFGHHHGG<BDGGHGGGGGGGG
@M02034:409:000000000-BFKT7:1:2104:24886:5322 1:N:0:29
AAAGTCGAGGTGCCTAAAGTGGCAACCCAGACTGATAGTAAGGTTGGTGGTGTAGAGCTTCCTGTAGCCGCATGGCGTTCGTACTTAAATATGGTACTAACCATTCCAATTTTCGCTGTCTCTTATACACATCTCAGAGCCCA
+
AAABBFBB?D2ABFGFFGGGGGGGHHHGGEGFG33AGFBF5GHHHHGEGGEFHHHHGHHHHGHHBFGHGGCGEDGFGEEEEEGEFHGFHFG4FD4@BGHF@GHFGHHHEGHHHFEDGFEF44FD4FFEBFFF?DD2?1B?0/?
@M02034:409:000000000-BFKT7:1:2104:8849:5324 1:N:0:29
AAAGTCGAGGTGCCTAAAGTGGCAACCCAGACTAGTAGGCCGGTTGGTGGTGTAGAGCTTCCTGTAGCCGCATGGCGTTCGTACTTAAATATGGAACTAACCATTCCAATTTTCGCTGTCTCTTATACACATCTCCGAGCCCACGAGACG
+
AAAAAFBABBBBGFGGGFGGGGGFHHHGGGHGHHHHHHHHHGGGGGGGGGEFHGHHHHHHHHHHGHHHHGGGGGHHEGGGGGEHHHHHGHGHHHGBGHFFGHHHHHHHHHFHHHGGGGGGHHHHGHHHEFFHHH2GDBFFGGHGGGGGGE
@M02034:409:000000000-BFKT7:1:2104:21299:5329 1:N:0:29
AAAGTCGAGGTGCCTAAAGTGGCAACCCAGACTAATCCTGGGGTTGGTGGTGTAGAGCTTCCTGTAGCCGCATGGCGTTCGTACTTAAATATGGAACTAACCATTCCAATTTTCGCTGTCTCTTATACACATCTCCGAGCCCACGAGACG
+
AA?AADAAADAAGGGG1FFBGCFBGHEFG0GFGFFHHHGHHAAEEGGGGGGGHGFGFHHHHHHHHBGHHGCEGGHHGGGGGGHEFHDFHHHGGGFFHHFFHA1FGHGHHHHHHHCGGGGHHEGHGHFHECFHFHEDAB<@GGFGGGCGGC
@M02034:409:000000000-BFKT7:1:2104:10783:5340 1:N:0:29
AAAGTCGAGGTGCCTAAAGTGGCAACCCAGACTGGGAATCAGGTTGGTGGTGTAGAGCTTCCTGTAGCCGCATGGCGTTCGTACTTAAATATGGAACTAACCATTCCAATTTTCGCTGTCTCTTATACACATCTCCGAGCCCACGAGACG
+
B@AAAFAABBAAFGGGGGGGGGGHHGGGGHHGGHHGGHGHGHHHGHGGFG1FGHH5FGHHHHHGGHHHHGEFGGHHGFGFFG2FGHFGFHFGGGFHCG3FHHHHHGFGFFHHGFGDGGGEHGHHGHEG3?BHFGBGF/D/BFHGGGGGGG
@M02034:409:000000000-BFKT7:1:2104:7925:5348 1:N:0:29
AAAGTCGAGGTGCCTAAAGTGGCAACCCAGACTAATAATAATGTTGGTGGTGTAGAGCTTCCTGTAGCCGCATGGCGTTCGTACTTAAATATGGAACTAACCATTCCAATTTTCGCTGTCTCTTATACACATCTCCGAGCCCACGAGACG
+
ABCCBFBCCCCCGGGGGGGGGGGHHHHGGHHGHHHHHHHHHHHHHHHGFEEFHHHHHHHHHHHHFGHHHEEGGGHHGGGGGGHHHHFGHHHHHHHGFHHHHHGHGHHHHHHHHHGDGGGHHHHHFHHHHHHHGGGGG?FGGEHGGGGGGG
@M02034:409:000000000-BFKT7:1:2104:18741:5353 1:N:0:29
AAAGTCGAGGTGCCTAAAGTGGCAACCCAGACTGGGTATCAGGTTGGTGGTGTAGAGCTTCCTGTAGCCGCATGGCGTTCGTACTTAAATATGGAACTAACCATTCCAATTTTCGCTGTCTCTTATACACATCTCCGAGCCCACGAGACG
+
BABBBFBBBBBBGGGGGGGGGGGGFHHGGGHGHHHHHHHHHHHHGHGFFGFFHHHHHHGHHHHHGHHHHGGGGGHHGGGGGGHHHHHHHHHHHFGFHHHHHHHHHHHHFGHHHHGGGGGHHHHHHHHHGHFHGGGHG@D?FGHGGGFDDC
@M02034:409:000000000-BFKT7:1:2104:12039:5379 1:N:0:29
AAAGTCGAGGTGCCTAAAGTGGCAACCCAGACTAATCGGGATGTTGGTGGTGTAGAGCTTCCTGTAGCCGCATGGCGTTCGTACTTAAATATGGAACTAACCATTCCAATTTTCGCTGTCTCTTATACACATCTCCGAGCCCACGAGACG
+
CCCCBFCCCCCCGGGGGGGGGGGHHHHGGGHGHFHHGGGGGGGHHHHEFEGFHFHHFHHHHHHHGHHHGGGGGGHHGGGGGGHHHHHGHHHHHH3DGHHHGHHHHHHHGHHHHHGGGGAGHHHHGHHHHHHHHHGHE@GFGGHGGCGGGG
@M02034:409:000000000-BFKT7:1:2104:15122:5386 1:N:0:29
AAAGTCGAGGTGCCTAAAGTGGCAACCCAGACTTCGTCTGTTGTTGGTGGTGTAGAGCTTCCTGTAGCCGCATGGCGTTCGTACTTAAATATGGAACTAACCATTCCAATTTTCGCTGTCTCTTATACACATCTCCGAGCCCACGAGAC
+
AAAB?BAABD2ABCGGGGGBFFGHHHHGGGDFFHDEBEEFFHHHGHHGFEEF1DGFGHGGHHHHGGH5BEEEGEGHGDGGFEBGHGDFDFHHEHHGBGFFHFHHBGFG4?BGHHGGCGGBDFFHGHBGGGHFGHHFF//>BF/FC/@/<
@M02034:409:000000000-BFKT7:1:2104:25375:5399 1:N:0:29
AAAGTCGAGGTGCCTAAAGTGGCAACCCAGACTACTAATACGGTTGGTGGTGTAGAGCTTCCTGTAGCCGCATGGCGTTCGTACTTAAATATGGAACTAACCATTCCAATTTTCGCTGTCTCTTATACACACTCCGAGCCCACGAGACGG
+
AAAA>FABB@ABGGG5G4FFGGGHHHHGGHHGHHHHHHGHFHGHEEAEC?FEFAF5BDFGFHGGBAD5AEE0EEF1>?EAEE?CGGH3BGGDGB33FGGG303FD4GFEGGHFGEEGG/BFFFGFG2FGFGGFGHE?DCGGEF?DGFDGG
@M02034:409:000000000-BFKT7:1:2104:12336:5405 1:N:0:29
AAAGTCGAGGTGCCTAAAGTGGCAACCCAGACTACTAATAATGTTGGTGGTGTAGAGCTTCCTGTAGCCGCATGGCGTTCGTACTTAAATATGGAACTAACCATTCCAATTTTCGCTGTCTCTTATACACATCTCCGAGCCCACGAGACG
+
BBBBBFBBBBABGGGGGGGFGGGHHHHGGGHGHHGHHFHHHHHHHHGGGGEFHHHGHHHHHHHGHGHHHGGGGGHHGGGGFGHHHHHHHHHHHHFHHHHFHHHHHHHHHHHHHHGGGFFDHHHHHHHHFHFHGHHHG?CFGGEGGGGGG?
@M02034:409:000000000-BFKT7:1:2104:15125:5406 1:N:0:29
AAAGTCGAGGTGCCTAAAGTGGCAACCCAGACTTCGTCTGTTGTTGGTGGTGTAGAGCTTCCTGTAGCCGCATGGCGTTCGTACTTAAATATGGAACTAACCATTCCAATTTTCGCTGTCTCTTATACACATCTCCGAGCCCACGAGACG
+
BBCCCFCCCCCBGGGGGGGGGGGHHHHGGHHGHHHGGGHGHGHHGHHEFGFFGGHFHHHHHHHHHGHHHGGGGGHHGEGGGGHHHHHHHHHHHGBFGHGHHHBGHGFFHHHHHHGGGGGHHHHHHHHHHHFHHHHHG?CCGGHGGGGGGG
@M02034:409:000000000-BFKT7:1:2104:25359:5406 1:N:0:29
AAAGTCGAGGTGCCTAAAGTGGCAACCCAGACTACTAATACGGTTGATGGTGCAGAGCTTCCTGTAGC
+
BBBBBFAA3DA4FEGGG4FGFGGHHGHGGFHDHHBGDEGFB2EGAE3DD3B533D513AA5GDFF555
@M02034:409:000000000-BFKT7:1:2104:11144:5410 1:N:0:29
AAAGTCGAGGTGCCTAAAGTGGCAACCCAGACTGTGAAGAATGTTGGTGGTGTAGAGCTTCCTGTAGCCGCATGGCGTTCGTACTTAAATATGGAACTAACCATTCCAATTTTCGCTGTCTCTTATACACATCTCCGAGCCCACGAGACG
+
BBCCCFCCBCBCGGGGGGGBGGGHHHHGGHGGHHHHHHGGHHHHHHHGFFGGGHHHHHHHGHHHGHHHHGGGGGHGGGGGGGHHHHFEHHHHHEFGFHHHHHGHGHHHHHHHHHGGGGGHHHHHHHHHFFFHFHHFF@FCGAGGGGGGGG
@M02034:409:000000000-BFKT7:1:2104:6006:5413 1:N:0:29
CCAGTCGAGGTGCCTAAAGTGGCAACCCAGACTACGAATAATGTTGGTGGTGTAGAGCTTCCTGTAGCCGCATGGCGTTCGTACTTAAATATGGAACAACCATTCCAATTTTCGCTGTCTCTTATACACCTCTCCGAGCCCACGAGAC
+
AAAAAFBBDBBBGGGGGGFFGFGFGHHGGHHGHB3ABGGFFGHFHHEECEEFHGHHHHHHFHHHHHFFHGGCEGFFGEGFGGHHHHHHHHGHGHB3G2FG//BGHG4B4FHHE@/E?/BG44BBF33?F2?0G2CA@@/CE<CDC@/?
@M02034:409:000000000-BFKT7:1:2104:18202:5416 1:N:0:29
AAAGTCGAGGTGCCTAAAGTGGCAACCCAGACTAATAATAAGGTTGGTGGTGTAGAGCTTCCTGTAGCCGCATGGCGTTCGTACTTAAATATGGAACTAACCATTCCAATTTTCGCTGTCTCTTATACACATCTCCGAGCCCACGAGACG
+
CCCCCFCCCCCCGGGGGGGGGGGHHHHGGHGGHHHHHHHHHHHHHHGGFFGGHGHFHFHHGHHHHGHHFFFEGGHCEFGGGGFHHHHHFHHHHFEBFHHFC?3FHFHBGHHHHFGGGGGHHGHHFGFHFCGHHHFGGBFFCGCFDCCGFG
@M02034:409:000000000-BFKT7:1:2104:5989:5422 1:N:0:29
CCAGTCGAGGTGCCTAAAGTGGCAACCCAGACTACGAATAATGTTGGTGGTGTAGAGCTTCCTGTAGCCGCATGGCGTTCGTACTTAAATATGGAACAACCATTCCAATTTTCGCTGTCTCTTATACACATCTCCGAGCCCACGAGACGG
+
ABABBFBBCCCBGGGGGGGGGGGHHHHGGHHGHHHGFHHGGGHGGHHGFGEFHHHHHHHHHGHHHHHHHGGGGGHHGGGGGGHHHHDGFGGHHHBFG2FGGECGHFHGHHHHGFEFFGFGFHHGH33?F2B2?3BEFCGCECE?DCGGGG
@M02034:409:000000000-BFKT7:1:2104:10145:5432 1:N:0:29
AAAGTCGAGGTGCCTAAAGTGGCAACCCAGACTAATAAGAATGTTGGTGGTGTAGAGCTTCCTGTAGCCGCATGGCGTTCGTACTTAAATATGGAACTAACCATTCCAATTTTCGCTGTCTCTTATACACATCTCCGAGCCCACGAGACG
+
ABBBBFB@B@AAGGGGGGGGGGGHHGHGGHHGGHGGHHGBFGCDGHEEE?AFFFGEDDEGGHHHHGFFGEGEEFF1E1EFEBBGEFHHHHHGHH3@ECGF313FGGFBDFHHHDEEFFGBGBGGDGGGHGFFFGFFC>/B/?CFDB</AE
@M02034:409:000000000-BFKT7:1:2104:6005:5432 1:N:0:29
CCAGTCGAGGTGCCTAAAGTGGCAACCCAGACTACGAATAATGTTGGTGGTGTAGAGCTTCCTGTAGCCGCATGGCGTTCGTACTTAAATATGGAACAACCATTCCAATTTTCGCTGTCTCTTATACACATCTCCGAGCCCACGAGACGG
+
>>>A>BAABD2AGGGGGGGGGGGHHHHGGGHGHHHGGCHGHHHGHGHEFGFGHGHHGHHHHHHGGHHHHGGGEGHHGGGGGGHHHHHHHHHHGHFEGCGHGGGHHGGGGGGHFEEEG/EGGHF?GFHHHFFBGHGGGGGGGFF/CAAADC
@M02034:409:000000000-BFKT7:1:2104:14557:5433 1:N:0:29
AAAGTCGAGGTGCCTAAAGTGGCAACCCAGACTCCTCAGGTGGTTGGTGGTGTAGAGCTTCCTGTAGCCGCATGGCGTTCGTACTTAAATATG
+
ABCCAFABCCBCGGGGGGGGGGGHHHHGGHGGHH33A3BF53BE2ECA1AEEA3D5F5BF5GGB55B5AEF0FE11>>EEA12??@GGDEHFD
@M02034:409:000000000-BFKT7:1:2104:19148:5439 1:N:0:29
AAAGTCGAGGTGCCTAAAGTGGCAACCCAGACTCAGAATGGGGTTGGTGGTGTAGAGCTTCCTGTAGCCGCATGGCGTTCGTACTTAAATATGGAACTAACCATTCCAATTTTCGCTGTCTCTTATACACATCTCCGAGCCCACGAGACG
+
BCCCBFCCCCCBGGGGGCGGGGGHHHHGGHHGHHHHHHHHHHGGGGGFAEEGGHHHHHHHHHHHGHHHHGGGGGHHGEGGGGHHHHHHHHHHHHHHHHHHHHGHHHHGGHGHHHFGGGGHHHHHHHGGHHFHHHF2A</>CGHGGGGFGG
@M02034:409:000000000-BFKT7:1:2104:7611:5442 1:N:0:29
AAAGTCGAGGTGCCTAAAGTGGCAACCCAGACTCCTACGGCTGTTGGTGGTGTAGAGCTTCCTGTAGCCGCATGGCGTTCGTACTTAAATATGGAACTAACCATTCCAATTTTCGCTGTTCTTCTCCACATCTCCGAGCCCACGAG
+
AACBCFBBCBCCGGGGGGGGGGGHHHHGGFHGHHHHFHGGGFEAGHFAA1EFA3F5A5BA5FFGHFFF3EF?EFC1E>EFF>2GGGFFEFGFED33FFGHEE3FFEH4FFFHFFGFGGEGHHH3B2BFHCBC?DGGGCCGFCF//<
@M02034:409:000000000-BFKT7:1:2104:19129:5443 1:N:0:29
AAAGTCGAGGTGCCTAAAGTGGCAACCCAGACTCAGAATGGGGTTGGTGGTGTAGAGCTTCCTGTAGCCGCATGGCGTTCGTACTTAAATATGGAACTAACCATTCCAATTTTCGCTGTCTCTTATACACATCTCCGAGCCCACGAGACG
+
A?AAAFAA?D1AEBFGGGG3B10GBEGEFHCFHGFGFGGFCF?AFGGEEC/FGGHDGFHHDGHFGHFFGGG@EGGHG?EFGGHHHG2@GGFHGFBEFH1>CFFGHHFGHHHHHFCEFEGHHHGHGHHGG1<GHHHGGC??@//F?/</CA
@M02034:409:000000000-BFKT7:1:2104:7720:5449 1:N:0:29
AAAGTCGAGGTGCCTAAAGTGGCAACCCAGACTACTCCGTCTGTTGGTGGTGTAGAGCTTCCTGTAGCCGCATGGCG
+
BBBBBFBBBBBBGGGGGGGGGGGHHHHGGHHGBGFHFFGFAGGH5G2EE1EFF3F5D5AFBHGGA5BABEG0EE11>
@M02034:409:000000000-BFKT7:1:2104:5863:5467 1:N:0:29
AACTTCTCTTTTCCTCCCTTTCCAACCCATACTACTACGCATGTTGGTGGTGTAGAGCTTCCTGTAGCCGCATGGCGTTCGTACTTAAATATGGAACTAACCATTCCAATTTTCGCTGTCTCTTATACACATCTCCGAGCCCACGAGACG
+
33>>>DBBBBBBBFGGGGBFF5BFHHGGG4G4G5GFGF?GAEEEBGEEF2EFFFG5AFFHBGHHGFFBBAAEEEHEGEECEE2FFEFGFGBGEG33FGHCG?DGFFGFBFGHHHGGGG?FGGHHHGDBGCFBEGHEF/DCGA?FCCG/CD
@M02034:409:000000000-BFKT7:1:2104:23362:5485 1:N:0:29
AAAGTCGAGGTGCCTAAAGTGGCAACCCAGACTGGGGTGTCGGTTGGTGGTGTAGAGCTTCCTGTAGCCGCATGGCGTTCGTACTTAAATATGGAACTAACCATTCCAATTTTCGCTGTCTCTTATACACATCTCCGAGCCCACGAGACG
+
BB?ABFBBB@BBGGGGGGGGGGGHHHFGGHHGGHGHGGEGHGGGEFGEFFEFGGHFHHHHHEHHGHHGFEECGGHHGEFGGGGHHHFDGHHHHHDFGHGFGAFGHGFGHGHHHHG?FDGGHHFHFHFFGBHHGG2@C<CCGGFGGGGDGG
@M02034:409:000000000-BFKT7:1:2104:10626:5491 1:N:0:29
AAAGTCGAGGTGCCTAAAGTGGCAACCCAGACTAATCAGAAGGTTGGTGGTGTAGAGCTTCCTGTAGCCGCATGGCGTTCGTACTTAAATATGGAACTAACCATTCCAATTTTCGCTGTCTCTTATACACATCTCCGAGCCCACGAGACG
+
BBBBBFABBBABGGGGGFGGFEEHGHHGGHGFHCBGHHGHHGHHHEEGFEEFHHHHHHHHGFHF5FFFFEAEFFHHGFGGEGFHHHGHHHHHHHFGHHGHHHGFHHHFHHHHHHECEEGHHHHHFFFFFHGFGHHFGGGCGGHGGGGGGF
@M02034:409:000000000-BFKT7:1:2104:6203:5510 1:N:0:29
AAAGTCGAGGTGCCTAAAGTGGCAACCCAGACTAGTAGGCAGGTTGGTGGTGTAGAGCTTCCTGTAGCCGCATGGCGTTCGTACTTAAATATGGAACTAACCATTCCAATTTTCGCTGTCTCTTATACACATCTCCGAGCCCACGAGACG
+
ABAAAF3ADBBBGGGFGGGFGFF4GHGEFGHGHAFHGF3BGEAGFHC2B1AFGBGBGFFGAFGHGFG5BEGEEEFFFEFFEBF1?BFFGGGBGG@FGGHH3F3FFGFFGFGHF?EEF?/BF4FF?D?GGEGBFGHEF/<CCAGE@C/C/?
@M02034:409:000000000-BFKT7:1:2104:10979:5518 1:N:0:29
AAAGTCGAGGTGCCTAAAGTGGCAACCCAGACTCCTCGTACGGTTGGTGGTGTAGAGCTTCCTGTAGCCGCATGGCGTTCGTACTTAAATATGGAACTAACCATTCCAATTTTCGCTGTCTCTTATACACATCTCCGAGCCCACGAGACG
+
ABCCAFBBCCCCGGGGGGGGGGGHHHHGGHHGHHHHHGHGHGGHGGGGFGEGHHHHHHHHGHHHHGHHHGGGGGHHGGGGGGGHHHHHFHHHHHHGHHGHHGGHHHGHHHHHHHGGGGGFHGHHFHHF3FFHFHHHGBCGGGHGGCCDGD
@M02034:409:000000000-BFKT7:1:2104:25310:5528 1:N:0:29
AAAGTCGAGGTGCCTAAAGTGGCAACCCAGACTGGGGGGAGTGTTGGTGGTGTAGAGCTTCCTGTAGCCGCATGGCGTTCGTACTTAAATATGGAACTAACCATTCCAATTTTCGCTGTCTCTTATACACATCTCCGAGCCCACGAGACG
+
BBBBBFBBBBBBFGGGGGFFEFFFHHHGGEHFHHGFGGGGGGHHGEHGFFCEGHHFHHHHGFHHHHHHHD@CFGHHGGGGGGHHHHGGFGGFGHFFFHGFHFFGHHHHBCHGHHGGGF.0;FFGFFFFFFGEFGFFE?@-BGEGGFFDAD
@M02034:409:000000000-BFKT7:1:2104:14560:5539 1:N:0:29
AAAGTCGAGGTGCCTAAAGTGGCAACCCAGACTCAGCCTACTGTTGGTGGTGTAGAGCTTCCTGTAGCCGCATGGCGTTCGTACTTAAATATGGAACTAACCATTCCAATTTTCGCTGTCTCTTATACACATCTCCGAGCCCACGAGACG
+
ABCCAFAABCBCGGGGGGGGGGGHHHHGGHHGHHHFCHHFHHGHHHHEBEEFGFHHHHHHHHHHGGHHGGGEGGHHGGGGGEHHHHHHHHHHHHGGHHHFGHHGGHHFHHHHHHGGGGGHHHHHHHGGFHFHHHHHGGGGGGHGGGGGGA
@M02034:409:000000000-BFKT7:1:2104:7496:5545 1:N:0:29
AAAGTCGAGGTGCCTAAAGTGGCAACCCAGACTTGGCGGGATGTTGGTGGTGTAGAGCTTCCTGTAGCCGCATGGCGTTCGTACTTAAATATGGAACTAACCATTCCAATTTTCGCTGTCTCTTATACACATCTCCGAGCCCACGAGACG
+
BCCCBFCCCCCCGGGGGAFFGGGHHHHGGHHGHGHHHGGGGGGHHHHGFEEFHHHHGHHHHGHHHHHHHGGGGGHHGGGGGGHHHHHGHHGHHHEGFGGHHHGHHHHHHHHHHHGGGGGGHGHHHHHHHHHHHHFGGCFGGGHGGGGGGG
@M02034:409:000000000-BFKT7:1:2104:13480:5551 1:N:0:29
AAAGTCGAGGTGCCTAAAGTGGCAACCCAGACTCATGAGAAGGTTG
+
BCCCBFABCCABGGGGGGGGGGGHHHHGGHHGHH3FH5BFFGHG3G
@M02034:409:000000000-BFKT7:1:2104:17234:5560 1:N:0:29
AAAGTCGAGGTGCCTAAAGTGGCAACCCAGACTTGTGGTGAGGTTGGTGGTGTAGAGCTTCCTGTAGCCGCATGGCGTTCGTACTTAAATATGGAACTAACCATTCCAATTTTCGCTGTCTCTTATACACATCTCCGAGCCCACGAGACG
+
CCCCCFCCCCABGGGGGGGGGGGHHHHGGHHGHHHHHGGFGHHHFHGEFFEFGHHHHHHHHHHHFHHGHGGGGGHHGFGGGGHHHHGFHHHHHHDGHHHHGHFHGHHGHHHHHHGGGGFHHHHHHHHHGHHHHHHHDBCGGGHGGGFDGC
@M02034:409:000000000-BFKT7:1:2104:7919:5563 1:N:0:29
AAAGTCGAGGTGCCTAAAGTGGCAACCCAGACTCAGAATCCTGTTGGTGGTGTAGAGCTTCCTGTAGCCGCATGGCGTTCGTACTTAAATATGGAACTAACCATTCCAATTTTCGCTGTCTCTTATACACATCTCCG
+
A?AABFB>DDBBGGGGFFGGGGGHHHFGGHCCHHGHDHHHGGHHFBCEFGEBBEGDGHGHHFGBFGFHHGEEGEHHGGCFAEGHHGFDGGBGHGB3BG3@GEGFEH4EHHF4EFEEGFEFGGGHHHFF?FFHFGFGG
@M02034:409:000000000-BFKT7:1:2104:8434:5564 1:N:0:29
AAAGTCGAGGTGCCTAAAGTGGCAACCCAGACTGCGCTTCATGTTGGTGGTGTAGAGCTTCCTGTAGCCGCATGGCGTTCGTACTTAAATATGGAACTAACCATTCCAATTTTCGCTGTCTCTTATACACATCTCCGAGCCCACGAGACG
+
ABBBAFAAB?>AFGGGGFCGGGGHGEHFGFGCFGHEGGGGHHGGHHHGFGAFGHHHHHGHHHFFFGHHGEEFGGHGFGGGFFFHHHHFHHHHHHGFFGHGHHGHHHFFHHHHHFE/FGGHHGHHHHFGD?2G2FFFABGFGGGGCC?FFG
@M02034:409:000000000-BFKT7:1:2104:7507:5565 1:N:0:29
AAAGTCGAGGTGCCTAAAGTGGCAACCCAGACTTGGCGGGATGTTGGGGGTGTAGAGCTTCCTGTAGCCGCATGGCGTTCGGACTTAAATATGGAACTAACCATTCCAATTTTCGCTGTCTCTTAT
+
>1AA>D1A1>>>BF1A11FBAGFHHGFEGHEE12A10EE//EA12F//>>/>/BGHFGG111EGBFGF1>@E/?FG??/FE//BB1BDF2>FGH111FB1?0D112@1FGEGBFCEACEFBD1F1>
@M02034:409:000000000-BFKT7:1:2104:24951:5567 1:N:0:29
AAAGTCGAGGTGCCTAAAGTGGCAACCCAGACTAAGGAGGCGGTTGGTGGTGTAGAGCTTCCTGTAGCCGCATGGCGTTCGTACTTAAATATGGAACTAACCATTCCAATTTTCGCTGTCTCTTATACACATCTCCGAGCCCACGAGACG
+
ABBBBFBBBB2AGGGGGGGGGFFFHHHGGHHGHGHGHHHGGGGEECGGGGAFGHHHHHHHGHHHFGHGHEEEGGHFGAEFEEGHHHGF?FGGHHBGHHGHHHHGHGHHFGHHHHGGGGDBHGHHHHHHGHHHFFFFE<C/CGHGGGGGGG
@M02034:409:000000000-BFKT7:1:2104:7937:5568 1:N:0:29
AAAGTCGAGGTGCCTACAGTGGCAACCCAGACTCAGAATCCTGTTGGTGGTGTAGAGCTTCCTGTAGCCGCATGGCGTTCGTACTTAAATATGGAACTAACCATTCCAATTTTCGCTGTCTCTTATACACATCTCCGAGCCCACGAGACG
+
AAAAAFAADD>AGGGG11B3BEFFFHGCGHHAGHGGGHHHHHGHHHHEFE/FGHHHHHHHFFHFGHHHGGGCGGHGEGGGGEHHHH2BHHFHHGFFBGBFGGFE1FDGFGHHHHGCGGEF2>GFFHFFFFEF1FDF/</>CFGF/C/EGG
@M02034:409:000000000-BFKT7:1:2104:20448:5569 1:N:0:29
AAAGTCGAGGTGCCTAAAGTGGCAACCCAGACTAAGAGGCCTGTTGGTGGTGTAGAGCTTCCTGTAGCCGCATGGCGTTCGTACTTAAATATGGAACTAACCATTCCAATTTTCGCTGTCTCTTATACACATCTCCGAGCCCACGAGACG
+
BBBABFBBBDAAFGGFG4BAGCGGHHHGGHGGHHHHHHHDFCFHGHHGGE1FGHHGGHGHGFHHGFGFFE?EGGHHEFGFFFGHFHD3DGFHGB3@FGEHHHHGFHHHBFGHHFGFFEE3FGHHHHFHFHBHGGGGG</<?/??@D?DEC
@M02034:409:000000000-BFKT7:1:2104:19194:5570 1:N:0:29
AAAGTCGAGGTGCCTAAAGTGGCAACCCAGACTGGGTCTCGGGTTGGTGGTGTAGAGCTTCCTGTAGCCGCATGGCGTTCGTACTTAAATATGGAACTAACCATTCCAATTTTCGCTGTCTCTTATACACATCTCCGAGCCCACGAGACG
+
CCCCCFBBBCABGGGGGGGGGGGHHHHGGHHGHH22ABFGHEGH2EFGEEGEA3F5AAFEAFGEF5A5AEE0EAB1>>EFE???FGH3@GHDDD33BFHHC03B34F4EGGHH?EDE/?BF?BG3FDFHBF?GGFDE/<<B/?F//<ED<
@M02034:409:000000000-BFKT7:1:2104:12204:5570 1:N:0:29
AAAGTCGAGGTGCCTAAAGTGGCAACCCAGACTGATAGGCAGGTTGGTGGTGTAGAGCTTCCTGTAGCCGCATGGCGTTCGTACTTAAATATGGAACTAACCATTCCAATTTTCGCTGTCTCTTATACACATCTCCGAGCCCAC
+
AAABAFAABBBBGGGFFGFGGGGGHHHGGEGFGGGFHGHFHGCHBGGEEEGFFBGDG5FHHFHGFDGGFEFFGGHEEEGGGDFHHHHEBGGHFHBHGHFGGAFGHHDGDGFHHBEFGGFGFHHHFHHHEFBGHHGB?/>>//FF
@M02034:409:000000000-BFKT7:1:2104:22518:5576 1:N:0:29
AAAGTCGAGGTGCCTAAAGTGGCAACCCAGACTCCTCAGAATGTTGGTGGTGTAGAGCTTCCTGTAGCCGCATGGCGTTCGTACTTAAATATGGAACTAACCATTCCAATTTTCGCTGTCTCTTATACACATCTCCGAGCCCACGAGACG
+
ABBBAFAADD2AFGGGGGGGGGGGGHGDDAHGFHHHHHGGHGHHHHFEFEEFHGHDGDHHHHHGGHHHHGGGFEHFGEGGFEFGGHGFFGHHHFGHHHHHHHHHHHFFGHHHHHGEGGGGGEGHGHGFGFHHHGDFC/>C<CGGGC?D?D
@M02034:409:000000000-BFKT7:1:2104:7923:5584 1:N:0:29
AAAGTCGAGGTGCCTAAAGTGGCAACCCAGACTCAGAATCCTGTTGGTGGTGTAGAGCTTCCTGTAGCCGCATGGCGTTCGTACTTAAATATGGAACTAACCATTCCAATTTTCGCTGTCTCTTATACACATCTCCGAGCCCACGAGACG
+
CCCCCFABBCABGGGGGGGGGGGHHHHGGHHGGHHHGHHHHHHHHHHGFGEFHHHHHHHHHGHHGHHHHGGGGGHHGGGGGGHHHHGFHHHHHHGGHHFHHHGHHGGHHHHHHGGGGGGFFHHHHHHHHHHHGHHGGGGCGGHGGGGGGG
@M02034:409:000000000-BFKT7:1:2104:12189:5584 1:N:0:29
AAAGTCGAGGTGCCTAAAGTGGCAACCCAGACTGTTAGGCAGGTTG
+
CCCCCFBBBBBCGGGGGGGGGGGHHHHGGHCFHF3DFDGF32AG3B
@M02034:409:000000000-BFKT7:1:2104:23077:5589 1:N:0:29
AAAGTCGAGGTGCCTAAAGTGGCAACCCAGACTGTGTCTGATGTTGGTGGTGTAGAGCTTCCTGTAGCCGCATGGCGTTCGTACTTAAATATGGAACTAACCATTCCAATTTTCGCTGTCTCTTATACACATCTCCGAGCCCACGAGACG
+
AAAAADAADDAAGGGGG1G3FFGCFHFAFHFFHFHHGHGHBAAFFFAFFGEFHHHEHFHHDFHHBBEFDFEEGGHFGGGGGEGHHHHGHHHGHFBGHGGFBHGGFGFH2FGHHHCGGGG1GGHHFFHHGFGGHHFBC</CCGEC?@//CA
@M02034:409:000000000-BFKT7:1:2104:8839:5603 1:N:0:29
AAAGTCGAGGTGCCTAAAGTGGCAACCCAGACTTCGCCGCAGGTTGGTGGTGTAGAGCTTCCTGTAGCCGCATGGCGTTCGTACTTAAATATGGAACTAACCATTCCAATTTTCGCTGTCTCTTATACACATCTCCGAGCCCACGAGACG
+
CCCCCFCCCCCCGGGGGGGGGGGGGHHGGHHGHHHGGGGGGGGHHGGFFGEGHHHHHHHHHHHHHHHHHGGGGGHHGGGGGGEHHHFGHHHHHGGHFHHHHHGHHHHHHHHHHHGGGGGGHGHHHHHHHHGGHHGHG<CCCGHGGGC?EF
@M02034:409:000000000-BFKT7:1:2104:10757:5626 1:N:0:29
AAAGTCGAGGTGCCTAAAGTGGCAACCCAGACTTGGGATGTGGTTGGTGGTGTAGAGCTTCCTGTAGCCGCATGGCGTTCGTACTTAAATATGGAACTAACCATTCCAATTTTCGCTGTCTCTTATACACATCTCCGAGCCCACGAGACG
+
CCCCCFCCCCBCGGGGGGGGGGGHHHHGGGHGHHHHHHHGHHGHGGGGGGGFHHHFGHHHHHHHHHHHHGGGGGHHGGGGGGHHHHHHGHFHHHHHGHHHHHGHHHHHFGHHHHGGGGGHHHHHHHGHHHHHHHGHF@DGGGHGGGGGGG
@M02034:409:000000000-BFKT7:1:2104:23133:5627 1:N:0:29
AAAGTCGAGGTGCCTAAAGTGGCAACCCAGACTCAGAATTCTGTTGGTGGTGTAGAGC
+
BCCCCFCBCCCCGGGGGGGGGGGHHHHGGH223CA335F55DGH5GHE22E113D555
@M02034:409:000000000-BFKT7:1:2104:10520:5632 1:N:0:29
AAAGTCGAGGTGCCTAAAGTGGCAACCCAGACTCAGAAGGATGTTGGTGGTGTAGAGCTTCCTGTAGCCGCATGGCGTTCGTACTTAAATATGGAACTAACCATTCCAATTTTCGCTGTCTCTTATACACATCTCCGAGCCCACGAGACG
+
BBBCBFBACBCCGGGGFGFFEFFHHHHGGHHGHHHHHHHGGGHHHHHEAFAFGGGHGGHHFHHHGHHFHEGFGGHGGEGGFGGHHHGBHHHHHHEGHHHGHHFHHHHHGGHHHHGGGGEHHHFHFGFHFFFHHHGHF/CCCGHFGGCGGD
@M02034:409:000000000-BFKT7:1:2104:23291:5636 1:N:0:29
AAAGTCGAGGTGCCTAAAGTGGCAACCCAGACTAATAATAAGGTTGGTGGTGTAGAGCTTCCTGTAGCCGCATGGCGTTCGTACTTAAATATGGAACTAACCATTCCAATTTTCGCTGTCTCTTATACACATCTCCGAGCCCACGAGACG
+
CCCCCFBC@@BCGGGGGGGGGGGHHHHGGHHGHHHHHHHHGHHDGHGEFGAFHHHHHHHHEHHHHFHHHGGGGGHHGGGGGEGHHHGGHHHHHHGHGHGHHHEGHHHHHHHHHHGGGGGFHHGHHHHHHGHHHHGFGCGGGGHGGGGFGG
@M02034:409:000000000-BFKT7:1:2104:22002:5639 1:N:0:29
AAAGTCGAGGTGCCTAAAGTGGCAACCCAGACTTCGAAGAAGGTTGGTGGTGTAGAGCTTCCTGTAGCCGCATGGCGTTCGTACTTAAATATGGAACTAACCATTCCAATTTTCGCTGTCTCTTATACACATCTCCGAGCCCACGAGACG
+
BBBBBFBBDBBBGGGGGGGGGGGGHHHGGHHGHHHGHHGGHHHHHHGFFGEFGHHGHHHHGHHGGHHHHEEGGGHGGGGGGGHHHHFHHHHHHHFHFHFGFEHHHHHHHHHHHHFEFGGGHGHHHHHHHHGHHHFGE>C<DGHFGGGGGG
@M02034:409:000000000-BFKT7:1:2104:10771:5639 1:N:0:29
AAAGTCGAGGTGCCTAAAGTGGCAACCCAGACTTGGGATGTGGTTGGTGGTGTAGAGCTTCCTGTAGCCGCATGGCGTTCGTACTTAAATATGGAACTAACCATTCCAATTTTCGCTGTCTCTTATACACATCTCCGAGCCCACGAGACG
+
AAB3>B>ADDA@GGGGGGFGGGFHHGHGGHHGH533F232ABEGFDEGGCGGHHHHGFHHGHHHHFHGGGGGFE1F/EFGGGHHHHHHHHFHG3BBGGFFEF3GHHFFGGHHGFGD//?GHHFHFHFHBGFBCGBGA@/</FFF?//?A<
@M02034:409:000000000-BFKT7:1:2104:21981:5642 1:N:0:29
AAAGTCGAGGTGCCTAAAGTGGCAACCCAGACTTCGAAGAAGGTTGGTGGTGTAGAGCTTCCTGTAGCCGCATGGCGTTCGTACTTAAATATGGAACTAACCATTCCAATTTTCGCTGTCTCTTATACACATCTCCGAGCCCACGAGACG
+
AAABAFBBBB2AGGGGGFFFFFGHHHHGGHHGHHHGHGFEGGHGGHCEFEEFHHHFFGHGHGHGBFGHGGGGGGHHGGGGGFHHGGGHHHHHHG@DFGHFFEFHEHHHGHGHHGFGGGGEFHHHHHHHEGDGHHDGECBCCFHFGGGGGG
@M02034:409:000000000-BFKT7:1:2104:19858:5653 1:N:0:29
AAAGTCGAGGTGCCTAAAGTGGCAACCCAGACTATTAAGAGTGTTGGTGGTGTAGAGCTTCCTGTAGCCGCATGGCGTTCGTACTTAAATATGGTACTAACCATTCCAATTTTCGCTGTCTCTTATACACATCTCCGAGCCCACGAGAC
+
BBCCCFBBBCCCGGGGGGGGGGGHHHHGGHHGHB55DDF5BABGDHE2AEGGGFG5BAGFBGFHHFGB3EEEEE11E>EEFE2GFGF3FDGFEF4@FFDH313B@BF4FGFHHGFDFEFDHEHHBHFFHFHHFH?DA/B/CFHGGG/DG
@M02034:409:000000000-BFKT7:1:2104:25316:5654 1:N:0:29
AAAGTCGAGGTGCCTAAAGTGGCAACCCAGACTGCTAATCAGGTTGGGGGTGTAGAGCTTCCTGTAGCCGCATGGCGTTCGTACTTAAATATGGAACTAACCATTCCAATTTTCGCTGTCTCTTATACACATCTCCG
+
AABBBFAA@DBBFGGGG4GFGGGHHFGGCFGFHBGHHB53FFFGDBE2AAAAFHDFFFHHHGGHGGFFGEEEEFFEEEEGEE1/FFH?FFBGHFGBGF3CEGBGFGHFBGGHHDDD//CHFDFHGHGH2F1<GG11C
@M02034:409:000000000-BFKT7:1:2104:20475:5656 1:N:0:29
AAAGTCGAGGTGCCTAAAGTGGCAACCCAGACTAATGAGAGGGTTGGTGGTGTAGAGCTTCCTGTAGCCGCATGGCGTTCGTACTTAAATATGGAACTAACCATTCCAATTTTCGCTGTCTCTTATACACATCTCCGAGCCCACGAGAC
+
BBBBAFBBBBBBGGGGGFGGGGGHHHHGGHHGHFBFGGHHHGGGHGGGFFGGHFHGHFHHHHGH5FGFFEGCGGF1EEEGGGFHFHHGFHHGHG33GGHHFCDFGFHEGGEHHDEGG?EG4?FFFGGFFCGGHFHFD/<BDCGFG/<AA
@M02034:409:000000000-BFKT7:1:2104:17891:5662 1:N:0:29
AAAGTCGAGGTGCCTAAAGTGGCAACCCAGACTCAGAATCAGGTTGGTGGTGTAGAGCTTCCTGTAGCCGCATGGCGTTCGTACTTAAATATGGAACTAACCATTCCAATTTTCGCTGTCTCTTATACACATCTCCGAGCCCACGAGACG
+
AABCCFABCCBCGGGGGGGGGGGHHHHGGHHDHHHHHHHHHHCHHHFAFEGFGFHHHHHHHHHGBGGGFEEEGGHFGEGFFFGHHHFHHHHHHHFFFFGGGFFHHHHHHHHHHGEGGDEGHGHHFHHHHHFHFGGGEBDGDGHGGGGGFC
@M02034:409:000000000-BFKT7:1:2104:7057:5676 1:N:0:29
AAAGTCGAGGTGCCTAAAGTGGCAACCCAGACTGATAGGAATGTTGGTGGTGTAGAGCTTCCTGTAGCCGCATGGCGTTCGTACTTAAATATGGAACTAACCATTCCAATTTTCGCTGTCTCTTATACACATCTCCGAGCCCACGAGACG
+
AA?AADAADD1AFGDGGGFBGDECEGHGACHGHHBDFHBAGGFHHDGEFEAFGGF2GBGHG1GHHHGGFGGGFGHFCEEFGE0FGHFEGGFGHHBGFHFHHHFHFHFDFGFHHBE/EEEB>FFFDFGGHFFFFHFFG/<CCEGFCCCCGG
@M02034:409:000000000-BFKT7:1:2104:20995:5721 1:N:0:29
AAAGTCGAGGTGCCTAAAGTGGCAACCCAGACTCAGACTCGGGTTGGTGGTGTAGAGCTTCCTGTAGCCGCATGGCGTTCGTACTTAAATATGGAACTAACCATTCCAATTTTCGCTGTCTCTTATACACATCTCCGAGCCCACGAGACG
+
ABABAFCADBCCGGGGGGGFGGGHHHHGGHHGHHHHGHHHG2EACEGGEGGGHHHD5AAGEFFGFFGEFFGEGDGAE>>F?E2GGGG@GGHBGF@3FGFHFA3GG4FEGGFHHE??GD<FGGFH3FFGHBGGH?DDE@DCC/FFC?@DDD
@M02034:409:000000000-BFKT7:1:2104:25159:5727 1:N:0:29
AAAGTCGAGGTGCCTAAAGTGGCAACCCAGACTAATACTTCTGTTGGTGGTGTAGAGCTTCCTGTAGCCGCGTGGTG
+
BBBBBFBBBBAAGFGGGEGGGGCFFHHAFDHDH33D5DB555DF5BF222EAA3D555B35BAD55AB3AE0>E01?
@M02034:409:000000000-BFKT7:1:2104:14568:5738 1:N:0:29
AAAGTCGAGGTGCCTAAAGTGGCAACCCAGACTCCGAATCAGGTTGGTGGTGTAGAGCTTCCTGTAGCCGCATGGCGTTCGTACTTAAATATGGAACTAACCATTCCAATTTTCGCTGTCTCTTATACACATCTCCGAGCCCACGAGACG
+
CCCCBFCCCCCCGGGGGGGFGGGHHHGGGHHGHGHG?2FGBDHHHHCE1AFFF3DAGDGF5FFHFDE53EEEGEF1>>@FE>??FGGGDGHFGF33FGHH?03B34F4FGEHG?/EE??3B3DB33?BHBG2FGH2B/@DCAG/@DCFDD
@M02034:409:000000000-BFKT7:1:2104:22213:5745 1:N:0:29
AAAGTCGAGGTGCCTAAAGTGGCAACCCAGACTACGACGGAGGTTGGTGGTGTAGAGCTTCCTGTAGCCGCATGGCGTTCGTACTTAAATATGGAACTAACCATTCCAATTTTCGCTGTCTCTTATACACATCTCCGAGCCCACGAGACG
+
BCCCBFCABDABGGGGGGGFGFEGHHHGGFHGHGHC?FGGEDEBFE0AAAAFFGHE5FGHGHFF5DEEGFGFEGH1EE/FEEFGGHGGFGGDGF3?GHHHB?3F3?G4DFFHHGGGF?CGHB@GFGFB@GFHFFGFE@@/</<FCG?.<<
@M02034:409:000000000-BFKT7:1:2104:13870:5745 1:N:0:29
AAAGTCGAGGTGCCTAAAGTGGCAACCCAGAGTAATGTTGGTGGTGTAGAGCTTCCTGTAGCCGCATGGCGTTCGTACTTAAATATGGAACTAACCATTCCAATTTTCGCTGTCTCTTATACACATCTCCGAGCCCACGAGACGGACTC
+
BACCCFBCBCACGGGGGGGFGGGHGHHGGHGG5AEGHFFHHGGGEFGDFEGHHHGGHHFFFHHGAEEFHCEEEFEFFFGHGGDHHHFHBFCHGGBCFGHHE44BFHHBEFFG?3FHGHGHHHEGBEGHHEA/CCFFHFGD//EDEECDH
@M02034:409:000000000-BFKT7:1:2104:20692:5748 1:N:0:29
AAAGTCGAGGTGCCTAAAGTGGCAACCCAGACTACGAGTTCGGTTGGTGGTGTAGAGCTTCCTGTAGCCGCATGGCGTTCGTACTTAAATATGGAACTAACCATTCCAATTTTCGCTGTCTCTTATACACATCTCCGAGCCCACGAGACG
+
1AAAAFAA1DAAGGGFGGGFFBFFGHHGG0FFFGCE0AEFGAEGE/AEF?AEGGHB1FDGFFHGFFD2GGGEEGHFGGGFGEFEGGF1DGDHGG1FFGGHG0FBGGF22GGHHF?GGCGHHHHHFG2FDCFCFFDFG/>BC<GFC/C?CC
@M02034:409:000000000-BFKT7:1:2104:8987:5762 1:N:0:29
AAAGTCGAGGTGCCTAAAGTGGCAACCCAGACTGTTCCTCCGGTTGGTGGTGTAGAGCTTCCTGTAGCCGCATGGCGTTCGTACTTAAATATGGAACTAACCATTCCAATTTTCGCTGTCTCTTATACACATCTCCGAGCCCACGAGACG
+
BCCCCFCCCBBBGGGGGGGGGGGHHHHGGHHGHHHHHHHHHGGGGGGGGGEFGHHHHHGHHHHHGHHHHGEGGGHHGGGGGGHHHHFFGHHHHHFGEGFGHHHHHHHHHHHHHHGGGGGGHHHHHHHHHFFHHHFHF<DFGGHGGGGGGG
@M02034:409:000000000-BFKT7:1:2104:20465:5763 1:N:0:29
AAAGTCGAGGTGCCTAAAGTGGCAACCCAGACTTCGGTGCCTGTTGGTGGTGTAGAGCTTCCTGTAGCCGCATGGCGTTCGTACTTAAATATGGAACTAACCATTCCAATTTTCGCTGTCTCTTATACACATCTCCG
+
?ABBBFBBBBABGGGGFGGGFGGHHHGGGFAF3FEDFFGGGHFHHDHEFDGFG3GD5DDGDGGHGH5GEEECEFHA@EECEEEGHHHGEFDDGF33F3FH303FFGH44B3BF4//EE???4FF?B3FGBHCGFH2A
@M02034:409:000000000-BFKT7:1:2104:15417:5764 1:N:0:29
AAAGTCGAGGTGCCTAAAGTGGCAACCCAGACTGGTAAGGAGGTTGGTGGTGTAGAGCTTCCTGTAGCCGCATGGCGTTCGTACTTAAATATGGAACTAACCATTCCAATTTTCGCTGTCTCTTATACACATCTCCGAGCCCACGAGACG
+
BBCCAFBCCCCCGGGGGGGGGGGHHHHGGHHGHHHHHHHHHHGGHHGGFGEFGHHHHHHHHHHHGHHHHGGGGGHHGGGGGGHHHHHHHHHHHHFGHHFHGHHHGHHHHHHHHHGGGGFFHHHHHHHHHHHHHHGHGCGGGGHGGGGGGG
@M02034:409:000000000-BFKT7:1:2104:20476:5780 1:N:0:29
AAAGTCGAGGTGCCTAAAGTGGCAACCCAGACTTCGGTGCCTGTTGGTGGTGTAGAGCTTCCTGTAGCCGCATGGCGTTCGTACTTAAATATGGAACTAACCATTCCAATTTTCGCTGTCTCTTATACACATCTCCGAGCCCACGAGACG
+
BBBBADAABBBBGGGFGGGGGGGHHHHGGHHGGHHGGEEE3FHHHHGEFFEFHHHFHHGHFFGGFFHHHGGGGGHHGGGGGGHHGHHHGHHHHHGHHHHHHHHHHHGHGFGHHHGGGGGEHHHHHHHHHFHHHGHGGF??CGHGC//<E?
@M02034:409:000000000-BFKT7:1:2104:15947:5781 1:N:0:29
AAAGTCGAGGTGCCTAAAGTGGCAACCCAGACTCAGAAGAATGTTGGTGGTGTAGAGCTTCCTGTAGCCGCATGGCGTTCGTACTTAAATATGGAACTAACCATTCCAATTTTCGCTGTCTCTTATACACATCTCCGAGCCCACGAGACG
+
CBCBBFBADBBAGGFGGGGGGGGHHHHGGHHGHHHHHHHHBGHGHEHEFEGFFGGFGBGGFHHHAGGDGEGGGGGAFEFFFFGGHGHHEGFGGEGHHHGHFGFHGGHHHHFFHHGDGEEGHFHHEHGBDGHFHHGHD@C@<FHGGGCDGD
@M02034:409:000000000-BFKT7:1:2104:6862:5782 1:N:0:29
AAAGTCGAGGTGCCTAAAGTGGCAACCCAGACTCATCATACTGTTGGTGGTGTAGAGCTTCCTGTAGCCGCATGGCGTTCGTACTTAAATATGGAACTAACCATTCCAATTTTCGCTGTCTCTTATACACATCTCCGAGCCCACGAGACG
+
ABBBAFBBDBA@FGGFGCGGGGGHHHGGGHHGHGHHGHHHHHFAFDEBAAEFGFHFGFBGHHHGBEGDGEGAGEHGFGGGF>FHHHHGFGHHHGBHBGFHGGBGHHHFHGHHHHEGGGEBFGHHFHHHGFHGFHG2FCFGGCCCDFCDDE
@M02034:409:000000000-BFKT7:1:2104:11836:5789 1:N:0:29
AAAGTCGAGGTGCCTAAAGTGGCAACCCAGACTATGACGTCTGTTGGTGGTGTAGAGCTTCCTGTAGCCGCATGGCGTTCGTACTTAAATATGGAACTAACCATTCCAATTTTCGCTGTCTTTATACACATCTCCGAGCCCACGA
+
AABB>DAABAAAGGGFEFGEGGGH4CAEFAEFHHHFFGFFEHGHHFHGGGGE1FFFHBFGGG5FEFGHHGGGGGHHGGGGGGHGGHGHEF4GHFGFBGF3BCDFGGGFGHHHHFEDE?EGEGHEGHBHFF1FG??A/>>>FHF@D
@M02034:409:000000000-BFKT7:1:2104:19419:5793 1:N:0:29
AAAGTCGAGGTGCCTAAAGTGGCAACCCAGACTACGCCGTCTGTTGGTGGTGTAGAGCTTCCTGTAGCCGCATGGCGTTCGTACTTAAATATGGAACTAACCATTCCAATTTTCGCTGTCTCTTATACACATCTCCG
+
BBBBBFBBBBBBGGFGGGGGFGDGHHHGG2FFHHHGGGGEFHGHHFGGFE1AGFHHHHHHGHHHGHHHGGGCGGHHGGGGGGHHHHHHHHHHHEBEEGHFHFEGEHHHHHHHHFGGGDFFHFHHHHHHFHGHFGHHG
@M02034:409:000000000-BFKT7:1:2104:6714:5811 1:N:0:29
AAAGTCGAGGTGCCTAAAGTGGCAACCCAGACTCAGAATAAGGTTGGTGGTGTAGAGCTTCCTGTAGCCGCATGGCGTTCGTACTTAAATATGGAACTAACCATTCCAATTTTCGCTGTCTCTTATACACATCTCCGAGCCCACGAGACG
+
BBBBBFBBBBABGGGGGGGFGGGHHHHGGHHGHHHHGHHHFHHHHHFGFEEFGHHFGHFHHHHHHHHGHFGEEEGFEEGGGEFGHHFGFHFHHFDGFGHHHFFHFHHFHGHHHGGDGGEGHHHHFGGHHEHHHHHGGCGGCGHGGGGGDG
@M02034:409:000000000-BFKT7:1:2104:5485:5811 1:N:0:29
ACAGTCGAGGTGCCTAAAGTGGCAACCCAGAAGGTTGGTGGTGTAGAGCTTCCTGTAGCCGCATGGCGTTCGTACTTAAATATGGAACTAACCATTCCAATTTTCGCTGTCTCTTATACACATCTCCGAGCCCACGAGACG
+
?11?ABAAD@?AG1FCCFGGCBCFGFFCFG0CGAGFFC/ECGGHGHHHEGHGGHGHGHHGGGCEEHFGGGAEE>AFGBFGG2GFEBFFEFFEFFGHGHBBFHHHGC?FFEFHFEFFGFFFBFGGHG1B/BC?/GA?CG/C?
@M02034:409:000000000-BFKT7:1:2104:24992:5812 1:N:0:29
AAAGTCGAGGTGCCTAAAGTGGCAACCCAGACTAAGCAGAATGTTGGTGGTGTAGAGCTTCCTGTAGCCGCATGGCGTTCGTACTTAAATATGGAACTAACCATTCCAATTTTCGCTGTCTCTTATACACATCTCCGAGCCCACGAGACG
+
BBBBBFAABB2AGGGGGGGFGFGHH4GGGHHFHHHHHHFFHHFHHHHEFGGGHGEGFFGHEFGGFGGGGFFEEGH1E?FEFEBGGGGGHGHHHHFDFGFFHFGGHHHHHHGHHGFGGGEF4FGH?FBFFGFFHHHGF<CGCGHEDFCDGG
@M02034:409:000000000-BFKT7:1:2104:15300:5814 1:N:0:29
AAAGTCGAGGTGCCTAAAGTGGCAACCCAGACTAAGCAGGCTGTTGGTGGTGTAGAGCTTCCTGTAGCCGCATGGCGTTCGTACTTAAATATGGAACTAACCATTCCAATTTTCGCTGTCTCTTATACACATCTCCGAGCCCACGAGACG
+
BBBCBFBBCCBCGGGGGGGGGGGHHHHGGHHFHHHHGHHHGHHHHHHBFFGGHHGGHHHHHHHHHGHGHGGGGGHHGGGGGGHHHHHHGHGHHHGGHHHHHHHHHHHFHHHHHHGGGGGHHHHHHHGHHHHHHHGHG?DDCGHGGGFGGG
@M02034:409:000000000-BFKT7:1:2104:6731:5818 1:N:0:29
AAAGTCGAGGTGCCTAAAGTGGCAACCCAGACTCAGAATAAGGTTGGTGGTGTAGAGCTTCCTGTAGCCGCATGGCGTTCGTACTTAAATATGGAACTAACCATTCCAATTTTCGCTGTCTCTTATACACATCTCCGAGCCCACGAGACG
+
A3AA>F3>DBBBGGG5GAG6BGGGFHFGGGHGHGGHHHHGFBFFGHGEBFEFFFGFHBGGGGDGAFF5AEE0EFHBE1E1BB2CG4DEGFHHHHFBFGFB3?FFG4BFBFGHHGE?EDG3G4BG?GDGFFGHHFGFDCBC?FGFGGGGGG
@M02034:409:000000000-BFKT7:1:2104:15243:5822 1:N:0:29
AAAGTCGAGGTGCCTAAAGTGGCAACCCAGACTGGGAATAAGGTTGGTGGTGTAGAGCTTCCTGTAGCCGCATGGCGTTCGTACTTAAATATGGAACTAACCATTCCAATTTTCGCTGTCTCTTATACACATCTCCG
+
AAABAFBBBDBBGGGGBFFGGGGHGHHGGHAFFHDECGCC5FGGGG22AEEFF3FAFGHEBFGF55B5BEE0FEE1E1>EA?2?FGG@3FGGFG3DFHFF??3BBDED4GDDGE/?EEE344BEBDDBBCDGG3D2?
@M02034:409:000000000-BFKT7:1:2104:19635:5824 1:N:0:29
AAAGTCGAGGTGCCTAAAGTGGCAACCCAGACTGTTAATACTGTTGGTGGTGTAGAGCTTCCTGTAGCCGCATGGCGTTCGTACTTAAATATGGAACTAACCATTCCAATTTTCGCTGTCTCTTATACACATCTCCGAGCCCACGAGACG
+
ABBBAFBBCBCCGGFGG4GGGGGHGHHGGEHGHHHHGHHHHHHGHHHEBEEFHHHGHHHHHHHHGHHHGFGGGGHHGGGGFFHGHHGFHHHHHHBGHHHHHHEHHHFFHHHHHHGGGGGGHFHHFHHHHHDFFHFFD/CCGGHGGGGGFD
@M02034:409:000000000-BFKT7:1:2104:5827:5826 1:N:0:29
AAAGTCTCTTTTCCTCCCTTTTCCCCCCCTCCTTTTTTTTTTTTTTTTTTTTTATATCTTCCTTTATCCGCATGGCGTTCGTACTTAAATATGGAACTAACATTCCAATTTTCGCTGTCTCTTAT
+
>>33>BB@DBBBBGGGGFGGG4FGGGEEE2EEFB5BA2EEEE0>>>/>EEEECHBGFFDHHGF2?1??GDFGGGHHGGGGGGGHHH1<FGDGHHF>FFDGHFDGBDGFGHHHGCCEDC:CCGH0C
@M02034:409:000000000-BFKT7:1:2104:23230:5829 1:N:0:29
AAAGTCGAGGTGCCTAAAGTGGCAACCCAGACTACGAAGAATGTTGG
+
BBBBBFA?DDAAFGFFGGGGGDEHHHGGGAGFG33A2GAE3G5DGGG
@M02034:409:000000000-BFKT7:1:2104:25894:5830 1:N:0:29
AAAGTCGAGGTGCCTAAAGTGGCAACCCAGACTAATAAGAGTGTTGGTGGTGTAGAGCTTCCTGTAGCCGCATGGCGTTCGTACTTAAATATGGAACTAACCATTCCAATTTTCGCTGTCTCTTATACACATCTCCGAGCCCACGAGACG
+
BBCCAFBBBCBBGGGGGGGGGFGHHHHGGCHGHHHHHHHGGAFGHHGAAAEFGGHGGFGHFGFGGFHHHFGEGFHFGGGGGEFCGGHFHGHHHH@FFHHGFHBGHHHHHGHHHHGAFGEGHFGHFHHHHHHHHDFFF@B@CFHGGGGGGG
@M02034:409:000000000-BFKT7:1:2104:22792:5835 1:N:0:29
AAAGTCGAGGTGCCTAAAGTGGCAACCCAGACTACGCATCAGGTTGGTGGTGTAGAGCTTCCTGTAGCCGCATGGCGTTCGTACTTAAATATGGAACTAACCATTC
+
1AAAAB>ADD11A1BFGDGGGF0FFGCEFECEFHGEGCCG11GHHF?AAAAFHHHEHFHFHHHFFHGFFE@E?EHHGAEGGGGEGD2BGGEHHGG@1B11FFGHFD
@M02034:409:000000000-BFKT7:1:2104:20015:5838 1:N:0:29
AAAGTCGAGGTGCCTAAAGTGGCAACCCAGACTGAGACTGATGTTGGTGGTGTAGAGCTTCCTGTAGCCGCATGGCGTTCGTACTTAAATATGGTACTAACCATTCCAATTTTCGCTGT
+
AAAAAFAAD1>AGGGGGGGGGCEF1FHGGHGGHHHCFGBC1DDGDF/EECGEC1F21ABGBGFBA222BAEAEEF0>E@EE/0CCBGF1FD2BF22BFFG101B>FH2BBFGG2EEE/<
@M02034:409:000000000-BFKT7:1:2104:23247:5840 1:N:0:29
AAAGTCGAGGTGCCTAAAGTGGCAACCCAGACTACGAAGAATGTTGGTGGTGTAGAGCTTCCTGTAGCCGCATGGCGTTCGTACTTAAATATGGAACTAACCATTCCAATTTTCGCTGTCTTTATACACATCTCCGAGCCCACG
+
AAAAADAA1DAA1BEGFGGDGFEC1ABAAEGG1B0A0AAAGFHHHBGAFE/FGFG2F1FGF1FFFGGA1B@/EEH0EFGEEE0BFGF1GHB2FGEHFHBCG0BF1FFBFFFFFEE/ECEFFFHGGF2GHFGHHFFC>CBC/GCC
@M02034:409:000000000-BFKT7:1:2104:25508:5847 1:N:0:29
AAAGTCGAGGTGCCTAAAGTGGCAACCCAGACTGATAATATTGTTGGTGGTGTAGAGCTTCCTGTAGCCGCATGGCGTTCGTACTTAAATATGGAACTAACCATTCCAATTTTCGCTGTCTCTTATACACATCTCC
+
AAAAAFAAD1>1FGGGFF1DGGGHHGHGG0AFHH12BGHBGHHHHFGAAEEGGHFHGHHHHHHHHGHHHG?AEEHGCFG/EEHHAHGHDFDFHH1BFF1EC0@FBGEGFGHBGFEGGGEBFFFG1BEG2FF11>F<
@M02034:409:000000000-BFKT7:1:2104:19597:5855 1:N:0:29
AAAGTCGAGGTGCCTAAAGTGGCAACCCAGACTGCTCCTGCTGTTGGTGGTGTAGAGCTTCCTGTAGCCGCATGGCGTTCGTACTTAAATATGGAACTAACCATTCCAATTTTCGCTGTCTCTTATACACATCTCCGAGCCCACGAGACG
+
CCCCCFCCCCBBGGGGGGGGGGGHHHHGGHGGHHHHHHHFHHHHHHEFFGGGHHHHHHHHHHHHGHHHHGGGGGHHGGGGFFHHHHGFHHHHHGHHGHHFHFHHHHHHHHHHHHGGGGGHHFHHHHGHGHEHHHHHGCCFGGHGGGGGGG
@M02034:409:000000000-BFKT7:1:2104:24359:5857 1:N:0:29
AAAGTCGAGGTGCCTAAAGTGGCAACCCAGACTCAGAAGCAGGTTGGTGGTGTAGAGCTTCCTGTAGCCGCATGGCGTTCGTACTTAAATATGGAACTAACCATTCCAATTTTCGCTGTCTCTTATACACATCTCCGAGCCCACGAGACG
+
BCCCBFABCCCBGGGGGGGGGGGHHHHGGHEFHHHCAAA33BBFBFE2AAEEFDF5A5BE5BEGGGGBBEG0EEG1>?>FE>2?FFF33EG4BE3@FGGH3F3BB4F44BBGGBEEEF<BFBFF4FFB3F22BB3DD<CFCFHG/>>/<<
@M02034:409:000000000-BFKT7:1:2104:13399:5857 1:N:0:29
AAAGTCGAGGTGCCTAAAGTGGCAACCCAGACTAGTGTGGGGGTTG
+
BABBBFBBBBABGGGGGGGGGGGHHHHGGHFEHHB5D55EF?EGGG
@M02034:409:000000000-BFKT7:1:2104:10526:5872 1:N:0:29
AAAGTCGAGGTGCCTAAAGTGGCAACCCAGACTC
+
AAAAA3AAD1>1FFDDFFFEGGFH1GHGF00BGB
@M02034:409:000000000-BFKT7:1:2104:11159:5874 1:N:0:29
AAAGTCGAGGTGCCTAAAGTGGCAACCCAGACTACGAATCAGGTTGGTGGTGTAGAGCTTCCTGTAGCCGCATGGCGTTCGTACTTAAATATGGAACTAACCATTCCAATTTTCGCTGTCTCTTATACACATCTCCGAGCCCACGAGACG
+
AABBBFBCCCCCGGGGGGGGGGGHHHHGGHHGHGGGCEGFFFHHHHG2FDEFFEG5DDGHHEHHHFFHBEFCGGGC@EG1EEHGGFHHBGFFGHHGHHHFHF3FFBHFEGHHHHFEGGGHGDGHHGHHHEGFHGDDE/BDGGHEF?</E?
@M02034:409:000000000-BFKT7:1:2104:13408:5874 1:N:0:29
AAAGTCGAGGTGCCTAAAGTGGCAACCCAGACTAGGGGGGGGGTTGGTGGTGTAGAGCTTCCTGTAGCCGCATGGCGTTCGTACTTAAATATGGAACTAACCATTCCAATTTTCGCTGTCTCTTATACACATCTCCGAGCCCACGA
+
A?AAAFBBBDBBGGGGFGDGGGGGFHHGGHHGFH3FAAAEGFF-;DFDEF.EAFFFFFFFFFFFFFFFFADFFFF?@DFEFDFFEFFBFBFFBFF/BFFBBA/FFBBBFFFFFFFFFFF9FFFFFBBFFFFBBB/B?@DCCEFF-=
@M02034:409:000000000-BFKT7:1:2104:13464:5877 1:N:0:29
AAAGTCGAGGTGCCTAAAGTGGCAACCCAGACTAATAGTCCGGTTGGTGGTGTAGAGCTTCCTGTAGCCGCATGGCGTTCGTACTTAAATATGGAACTAACCATTCCAATTTTCGCTGTCTCTTATACACATCTCCGAGCCCACGAGACG
+
AABBBFAADBBBGGGGGGGGGFGHHHHGGHHGHHHHHHHHHGGEFGGFFGFGHHHHHHHHHHHHHHHHGEEGGGHHGGGGGEHHHHHGHHGHHHHHHHHGGHHGHHHHHHHHHHGGGGGHHHHHFHHFHHFHFGFFG?FCF/GEGCGGGG
@M02034:409:000000000-BFKT7:1:2104:7294:5883 1:N:0:29
AAAGTCGAGGTGCCTAAAGTGGCAACCCAGACTGTGTTTGGTGTTGGTGGTGTAGAGCTTCCTGTAGCCGCATGGCGTTCGTACTTAAATATGGAACTAACCATTCCAATTTTCGCTGTCTCTTATACACATCTCCGAGCCCACGAGACG
+
AABBBFBBBBABGGGGGGGGGGGHHHHGGHHGHHHHGHHHGHGHFHHEFEEFGHHGGHHHHGHHGHHHHFFGGGHHGGGGGGFGGHGGHGGHHHGFFGGHHHGHHHHHHHHHHHGGGGGHHHGHFHGGHHHHHHGFD/@DGGHGGGGGGG
@M02034:409:000000000-BFKT7:1:2104:7014:5885 1:N:0:29
AAAGTCGAGGTGCCTAAAGTGGCAACCCAGACTCAGAATCATGTTGGGGGTGTAGAGCTTCCTGTAGCCGCATGGCGTTCGTACTTAAATATGGAACTAACCATTCCAATTTTCGCTGTCTCTTATACACATCTCCGAGCCCACGAGACG
+
ABBBAFBBBCCBGGGGGGGGGGGHHHHGGHAFCFFE35DB5FHHFHA2AAEAEDGAADAB5BFG@@D5@EE?FGF1E1>?E?2??EHGEGHFDF33FEGH303BD4GDFGEHF4>AF/?FGFFD3BGHGCD=GFGBDC@GCGFA@<-<AE
@M02034:409:000000000-BFKT7:1:2104:11697:5912 1:N:0:29
AAAGTCGAGGTGCCTAAAGTGGCAACCCAGACTAGTGGTTCGGTTGGTGGTGTAGAGCTTCCTGTAGCCGC
+
ABCBCFCCCCCCGGGGGGGGGGGHHHHGGHGDH3FGHHH2BEFFE20B11EAA3F5A5A35B55BAB531>
@M02034:409:000000000-BFKT7:1:2104:10179:5917 1:N:0:29
AAAGTCGAGGTGCCTAAAGTGGCAACCCAGACTGGGGGGGGGGTTGGTGGTGTAGAG
+
BCCCBFCCCCBCGGGGGGGGGGGHHHHGGHHGHHEHGGGCF-;B-B?.9.DEEBB09
@M02034:409:000000000-BFKT7:1:2104:23560:5923 1:N:0:29
AAAGTCGAGGTGCCTAAAGTGGCAACCCAGACTCATAATCATGTTGGTGGTGTAGAGCTTCCTGTAGCCGCATGGCGTTCGTACTTAAATATGGAACTAACTATTCCAATTTTCGCTGTCTCTTATACACATCTCCGAGCCCACGAGACG
+
BBBBBFBABBAAGGGFGGGGGFGFFHHGGF2CGF3DD5F5GGHHHGHFFFGFA3D5D5BG5FGDA5A53BEAAEG1>EEFF?21BFF3BGHFHF33FCGH334BF?G44FGGE4@EG/??44B?4?BFG3?CGFF2?/<B?CC//>A//?
@M02034:409:000000000-BFKT7:1:2104:21253:5927 1:N:0:29
AAAGTCGAGGTGCCTAAAGTGGCAACCCAGACTACTAATCAGGTTGGTGGTGTAGAGCTTCCTGTAGCCGCATGGCGTTCGTACTTAAATATGGAACTAACCATTCCAATTTTCGCTGTCTCTTATACACATCTCCGAGCCCACGAGACG
+
CCCCCFCCCBBCGGGGGGGGGGGHHHHGGHHGHHHHG5GE5BGHGHGFGGGGHHHHHHHHHGHHGHHHHGGGGGHHGGGGGGHHHHGHGHHHHHHHGHHGHHHHHHGHHHHHHFGGGGGGHHHHHHHGBGFHHGGHF/@BFFGGGGGGGG
@M02034:409:000000000-BFKT7:1:2104:11697:5933 1:N:0:29
AAAGTCGAGGTGCCTAAAGTGGCAACCCAGACTAGTGGTTCGGTTGGTGGTGTAGAGCTTCCTGTAGCCGCATGGCGTTCGTACTTAAATATGGAACTAACCATTCCAATTTTCGCTGTCTCTTATACACATCTCCGAGCCCACGAGACG
+
>>AA>DA>AD2>GFFDFFFGGGGHFHGFGHHGHHGHHCGFBAEFEEGEEEEFHGFFFF3GGHFBGGHHGGGGGGHHGEEGGGFHFDBBHHEGGHGFFFFFHHEFHFGHDGHGGHCFD?/F2DGGFHFFBGBFGHFDDC//>FHFGGGGGC
@M02034:409:000000000-BFKT7:1:2104:22391:5935 1:N:0:29
AAAGTCGAGGTGCCTAAAGTGGCAACCCAGACTCAGAAGCATGTTGGTGGTGTAGAGCTTCCTGTAGCCGCATGGCGTTCGTACTTAAATATGGAACTAACCATTCCAATTTTCGCTGTTCTTATACACATCTCCGAGCCCACGAGACGG
+
>AABBFABBBABGGGFGGFFGFFCG4G?FHHGFHHHHHGHFGEEGDAAFEEFHBGFGGFHFFDEB5FBEEFEGFFHGEFGF?B?FGDBFG4@F33@FEBF3GHGHHB4GHFGF4EEEGEGGHHFGFFHFHHHHGHGCDGB<FA/><A/?<
@M02034:409:000000000-BFKT7:1:2104:24790:5944 1:N:0:29
AAAGTCGAGGTGCCTAAAGTGGCAACCCAGACTAAGAAGGATGTTGGTGGTGTAGAGCTTCCTGTAGCCGCATGGCGTTCGTACTTAAATATGGAACTAACATTCCAATTTTCGCTGTCTCTTATACACATCTCCGAGCCCACGAGACGG
+
AAABBFBBBBABGGGGGEGAFGGHGHHDGHHGHHHGHHHHGHHGFBEEFGFFHGHFHHHHHFHHGHHHHGGFFGHFEEFFEFGHHHHHGHHHHFGFHGGFHCGHEGHGHHHHHCCGGGHHHHHHGGFFGGGHHHHGGCCBFHGGGGGGGG
@M02034:409:000000000-BFKT7:1:2104:6726:5944 1:N:0:29
AAAGTCGAGGTGCCTAAAGTGGCAACCCAGACTAATAATCATGTTGGTGGTGTAGAGCTTCCTGTAGCCGCATGGCGTTCGTACTTAAATATGGAACTAACCATTCCAATTTTCGCTGTCTCTTATACACATCTCCGAGCCCACGAGAC
+
AAAAAFAAB>AAGGGBGFFGGGGGHHGGGHHGFHHHHHHHHHHHHHGAAEEFGHGHHHGHHGHHG5FFGEGGGGHHGGGGGEHHHHHHFHFHHGHHGHG3FGGHHHGFHHHHHFGFEGGHHFHH4FGHFGFHHFFG?//C?FEGCC?DD
@M02034:409:000000000-BFKT7:1:2104:21622:5947 1:N:0:29
AAAGTCGAGGTGCCTAAAGTGGCAACCCAGACTAAGCCGGCGGTTGGTGGTGTAGAGCTTCCTGTAGCCGCATGGCGTTCGTACTTAAATATGGAACTAACCATTCCAATTTTCGCTGTCTCTTATACACATCTCCGAGCCCACGAGACG
+
BBBBBFBBBBABGGGGGGGFGFGGHHFEFEDGHGFHHBEC?0EEE0@1BE1BF3@3F43BF3EGBGHBGE//1EGB@EEEEE2??FEBGF?FFB3FGFGF2?FF3?F3BGHGG2>/C/<F1<FG?<1F1?FCCFGFE?-@FEHG-@-D.A
@M02034:409:000000000-BFKT7:1:2104:11270:5950 1:N:0:29
AAAGTCGAGGTGCCTAAAGTGGCAACCCAGACTAATAAGAATGTTGGTGGTGTAGAGCTTCCTGTAGCCGCATGGCGTTCGTACTTAAATATGGAACTAACCATTCCAATTTTCGCTGTCTCTTTACACATCTCCGAGCCCACGAGACGG
+
CCCCCFCCCCCCGGGGGGGGGGGGHHHGGHHGHHHHHHHHHHHGHHGGGGFFGHHHHHHHHGHHHHHHHGGGGGHFGGGGGGHHHHHHGHHHHGGGHHHHHHHHHHHHHHHHHHGGGGGFHHHHHFEHHGGFHHHGGGGGGHGGGGDDEA
@M02034:409:000000000-BFKT7:1:2104:19642:5953 1:N:0:29
AAAGTCGAGGTGCCTAAAGTGGCAACCCAGACTCTGCCTCCTGTTGGTGGTGTAGAGCTTCCTGTAGCCGCATGGCGTTCGTACTTAAATATGGAACTAACCATTCCAATTTTCGCTGTCTCTTATACACATCTCCGAGCCCACGAGACG
+
BCBCBFBABCAAGGGGGGGGGGGHHHHGGFHGHHHHHHHHHHFEGGGEFEGFGFGFHGHHHHHHGHGFFEFEGGHAEEGGFECHHHHHHHHHHH3BFGGHGFHGHHHBGHFHHDEFGGGEBGGHFFHGHFHBGHHHGBCDGGFGGC@EGF
@M02034:409:000000000-BFKT7:1:2104:21549:5953 1:N:0:29
AAAGTCGAGGTGCCTAAAGTGGCAACCCAGACTTCTCCTCCGGTTG
+
BBBBBFBBDBBBGGGGGGGGGGGHHHHGGHFG355D3BGH3BEG2E
@M02034:409:000000000-BFKT7:1:2104:11286:5958 1:N:0:29
AAAGTCGAGGTGCCTAAAGTGGCAACCCAGACTAATAAGAATGTTGGGGGTGTAGAGCTTCCTGTAGCCGCATGGCGTTCGTACTTAAATATGGAACTAACCATTCCAATTTTCGCTGTCTCTTT
+
>A>A>B?AD1>ABGGGG11GGGCFFHHGGFHGHBA1EF111B1DGFE/AEFGGFEGFGHEFHHHHEGHHGGCGGHGCEEEEEBHHHGFGFFGHHDGHCGFFGBFFHBFGHHHHBCCFCF1FBGHG
@M02034:409:000000000-BFKT7:1:2104:18792:5970 1:N:0:29
AAAGTCGAGGTGCCTAAAGTGGCAACCCAGACTAATAAGGAGGTTGGTGGTGTAGAGCTTCCTGTAGCCGCATGGCGTTCGTACTTAGATATGGAACTAACCATTCCAATTTTCGCTGTCTCTTATACACATCTCCGAGCCCACGAGACG
+
AAABAFBBCCAAGGGGGGGGGGGHHHHGGHHGHHHHHHHHHHGGHHGEFGEFGHHHHHHHHHHHHHHHHGGFGGHGGGGGFEGHGHG3FGGHHHGEFHFFHGFGHHFHHHHHHHGEGFGHHHHHGHGHHHEHGGFFFBFBDGHGG?FGGG
@M02034:409:000000000-BFKT7:1:2104:18773:5976 1:N:0:29
AAAGTCGAGGTGCCTAAAGTGGCAACCCAGACTAATAAGGAGGTTGGTGGTGTAGAGCTTCCTGTAGCCGCATGGCGTTCGTACTTAAATATGGAACTAACCATTCCAATTTTCGCTGTCTCTTATACACATCTCCGAGCCCACGAGACG
+
CCCCCFBBCCCBGGGFGFGGGGGHHHHGGHCGHGHHGFH3G2EFFHAECEGFGDGGGEGFDHGFEGGDGEG0EEGAEEEEEEFHGHH@FFGFHF3@FGHHCE3FDBGF4FGHGHEGGFEHHHHGFDHGHGHGHHHF/</BCCGE/@CEDD
@M02034:409:000000000-BFKT7:1:2104:20716:5986 1:N:0:29
AAAGTCGAGGTGCCTAAAGTGGCAACCCAGACTCAGAATCATGTTGGTGGTGTAGAGCTTCCTGTAGCCGCATGGCGTTCGTACTTAAATATGGAACTAACCATTCCAATTTTCGCTGTCTCTTATACACATCTCCGAGCCCACGAGACG
+
CCCCCFBBCCCCGGGGGGGGGGGHHHHGGHHGHHHHHGHHFGGHFH2EFEGCFBGFGEDFEGHHEFFB3EFAEFFAEEEGGEBHGHHHFHHFGF33FBGGECEGFFFBGHHHF4EGGGFGFHHG4FGFFEFFHGHGGCC??FEGGC?AEC
@M02034:409:000000000-BFKT7:1:2104:15157:5999 1:N:0:29
AAAGTCGAGGTGCCTAAAGTGGCAACCCAGACTGGTAGGACTGTTGGTGGTGTAGAGCTTCCTGTAGCCGCATGGCGTTCGTACTTAAATATGGAACTAACCATTCCAATTTTCGCTGTCTCTTATACACATCTCCGAGCCCACGAGACG
+
BBBBBFBBBBBBGGGGFGGFGFGHHHHGGHHGHHHHFHGHHHHHHDGEFFEFGGHHHGGHHHHHFGHHHGGGFGHHGGGGGGBGHHFFGHFHHGGHHFFHHHHHHHHF4FGHFHGGGGGGFFHHHHHHHFGHFHFHG/BDGGHFCCCCFD
@M02034:409:000000000-BFKT7:1:2104:6105:6001 1:N:0:29
AAAGTCGAGGTGCCTAAAGTGGCAACCCAGACTAATCAGAATGTTGGTGGTGTAGAGCTTCCTGTAGCCGCATGGCGTTCGTACTTAAATATGGAACTAACCATTCCAATTTTCGCTGTCTCTTATACACATCTCCGAGCCCACGAGACG
+
BBBBBFBBBBAAGGGGGGFGGGGFHHHGDHFGHFHHHHHHHFHHHGHEFGGGHGHEFGHHHHHHHGHFHGGFGGHCEGGGGGHHHHHGEGGHHHDBGGGGFHEGHGFHEFGHHHGGGGGHHHHHEH?FEGHHHGFGGCCCCCHGGGGGGF
@M02034:409:000000000-BFKT7:1:2104:25239:6017 1:N:0:29
AAAGTCGAGGTGCCTAAAGTGGCAACCCAGACTCAGAATACGGTTGGTGGTGTAGAGCTTCCTGTAGCCGCATGGCGTTCGTACTTAAATATGGAACTAACCATTCCAATTTTCGCTGTCTCTTATACACATCTCCG
+
AAAABFBBBBABGGGGGGGFGFDGHHHE2GFGHHHED5A5FHDEFGGGGGFFGFHBFHHHHHHGFHHHHEGEEGHHG1EEEEFGFG@G3FBGHHDGHHGCGHGHHHHHFHHGHHCCF?EDHFHHHHF221FFCGFFE
@M02034:409:000000000-BFKT7:1:2104:18238:6017 1:N:0:29
AAAGTCGAGGTGCCTAAAGTGGCAACCCAGACTCATAAGGAGGTTGGTGGTGTAGAGCTTCCTGTAGCCGCATGGCGTTCGTACTTAAATATGGAACTAACCATTCCAATTTTCGCTTCTCTTATACACATCTCCGAGCCCACGAGACGG
+
BBBBBDABBBABGGGGFGGGGGGHHHHGGGHGHHCHHGHGG2EFHHGGEGGFHHHHGHHHHGHHHHHHHGGEFGHHGGGGGGFHHHF@FGFHHBGFFHHGHHHHHHHE?FGHHHGGGEEED4FGG3GBGDG?FFHG>@CGG/FDC?FFEC
@M02034:409:000000000-BFKT7:1:2104:22699:6034 1:N:0:29
AAAGTCGAGGTGCCTAAAGTGGCAACCCAGACTAATAATAATGTTGGTGGTGTAGAGCTTCCTGTAGCCGCATGGCGTTCGTACTTAAATATGGAACTAACCATTCCAATTTTCGCT
+
BBBBBFABBB?AGGGBEEGGFGCFHHHGGDCFHG3F5DFFFFFGHFEE22EEEFG5FGGGBGFFFDGFE1EAFFHF0EEG1>ECFG@33FDDFH33FG@@E1BBB4G44BFFD?/>E
@M02034:409:000000000-BFKT7:1:2104:5617:6059 1:N:0:29
AAAGTCGAGGTGCCTAAAGTGGCAACCCAGACTCTTAATAATGTTGGTGGTGTAGAGCTTCCTGTAGCCGCATGGCGTTCGTACTTAAATATGGAACTAACCATTCCAATTTTCGCTGTCTCTATACACATCTCCGAGCCCACGAGACGG
+
3ABCCFCCCCBCGGGGGFFGGGGHHHHGGHHGHHHHHHHHHHHHHHHGGGGGHHHFHGHGHHHHDFHGHGGGGGHCFFGGGFHHHHHHHHHHHH3DGGGHHHFHHHHDHHHHHGGGGGGEGHHDHHGHHHFHHHGFDFGCGHGGGGDAEG
@M02034:409:000000000-BFKT7:1:2104:5813:6062 1:N:0:29
AAAGTCGAGGTGCCTAAAGTGGCAACCCAGACTGATAAGAATGTTGGTGGTGTAGAGCTTCCTGTAGCCGCATGGCGTTCGTACTTAAATATGGAACTAACCATTCCAATTTTCGCTGTCTCTTATACACATCTCCGAGCCCACGAGACG
+
3>AAAFAABBAAGGGFFFDBFGGF4FGGGHDFFHGHGFGFFFG5FEGAFEEFAFGHHH3GHHHFFFGAGEGGGGGEFEEGFFHHHBFFHHFDGHFHFFEFHHEGGGFFFFHHHHGGGEF3FFFHFHFHFHFHCGFBD/DGGGHCCCFGGG
@M02034:409:000000000-BFKT7:1:2104:16780:6063 1:N:0:29
AAAGTCGAGGTGCCTAAAGTGGCAACCCAGACTGGGGGGGGGGGTT
+
BBCCAFCCBBBCGGGGGGGGGGGHHHHGGHGGHGHHGGGGFFFF-;
@M02034:409:000000000-BFKT7:1:2104:5603:6071 1:N:0:29
AAAGTCGAGGTGCCTAAAGTGGCAACCCAGACTCTTAATAATGTTGGTGGTGTAGAGCTTCCTGTAGCCGCATGGCGTTCGTACTTAAATATGGAACTAACCATTCCAATTTTCGCTGTCTCTATACACATCTCCGAGCCCACGCGACGG
+
3>AAAFAADBBBCGGGGGGFGGGHGHHGGHDGGFHHHHHGGHHHHHFGG?EF1EGBEDFCGFFHHFGF3AEEEEF1EE0FE12FF4EFFHHFFFE33GGH3?3BGHG4FFFGFBE/EG?344BFG434B33FF3BE/DGGGGCC//<A@@
@M02034:409:000000000-BFKT7:1:2104:23277:6077 1:N:0:29
AAAGTCGAGGTGCCTAAAGTGGCAACCCAGACTGAGAAGCGTGTTGGTGGTGTAGAGCTTCCTGTAGCCGCATGGCGTTCGTACTTAAATATGGAACTAACCATTCCAATTTTCGCTGTCTCTTATACACATCTCCGAGCCCACGAGACG
+
BBBBBFABBBBBGGGGGGGGGDFHGHHDDHHGHHCGGFHHEEEEHEAEFFEFFHH5DHHHBGHHGEFEFE@GGGHHGGEFFGGFFGHDGFFGF3B@FHGBGHHHGHHG4FGHHGEGGA?3EGGFGHFFFHGHBBFFG/CCCAGF/@A/ED
@M02034:409:000000000-BFKT7:1:2104:22583:6089 1:N:0:29
AAAGTCGAGGTGCCTAAAGTGGCAACCCAGACTAGTGAGAAGGTTGGTGGTGTAGAGCTTCCTGTAGCCGCATGGCGTTCGTACTTAAATATGGAACTAACCATTCCAATTTTCGCTGTCTCTTATACACATCTCCGAGCCCACGAGACG
+
BBABBFBABB2AGGGGGGGGGGGHHHGGGGHGHHHHHGGGHHHHGGEEFEAFGFGFGHHHHHHHHHHGGFGEFEHFFEFGGEGHHHHHHHHHHHDGHHFFGFFHHHFFHGGHHHGGGGEFHFGHGH?GFHHHEFGF?<B?BFHGGCCGGG
@M02034:409:000000000-BFKT7:1:2104:25365:6093 1:N:0:29
AAAGTCGAGGTGCCTAAAGTGGCAACCCAGACTCCGGGGCAGGTTGGTGGTGTAGAGCTTCCTGTAGCCGCATGGCGTTCGTACTTAAATATGGAACTAACCATTCCAATTTTCGCTGTCTCTTATACACATCTCCGAGCCCACGAGACG
+
BBCCCFCCCBCCGGGGGGGGGGGHHHHGGHGGFHFFGGGGGGGHFHAAA1EFAGGFDBGHFHHHH5FFFEG@EGGFEFGGGFFHHHHHHHFGHF3DGHHH3F3BF?HD4DGHH3/CAEF2FFFG2>FGGFHHFDFF?/AFGEGGG-C.DD
@M02034:409:000000000-BFKT7:1:2104:22821:6097 1:N:0:29
AAAGTCGAGGTGCCTAAAGTGGCAACCCAGACTCATAAGAAGGTTGGTGGTGTAGAGCTTCCTGTAGCCGCATGGCGTTCGTACTTAAATATGGAACTAACCATTCCAATTTTCGCTGTCTCTTATACACATCTCCGAGCCCACGAGACG
+
BBBBBFBBBBABGGGGGGGGGBFFHGHGEHGGHFHHGFGFGGFHG2EEAEEFHGHDGFGHHCGHHHGHFEGGGEHGGGGGGEBFFHHHHHFHHHEBFFHFHHHHHHFFFFGHHEFDGFGHFHGGFGDGHFHFHHHHG?@CGGEF/@CGGD
@M02034:409:000000000-BFKT7:1:2104:13566:6099 1:N:0:29
AAAGTCGAGGTGCCTAAAGTGGCAACCCAGACTAAGAATGAGGTTGGTGGTGTAGAGCTTGCTGTAGCCGCATGGCGTTCGTACTTAAATATGGTACTAATTTTTCCAATTTTCGCTGTCTCTTATACACATCTC
+
CBCCCFCCCCBBGGGGGGGGGGGHHHGGGGHGHHDHAAG535BFEHFFC1E1A3F5B5A33BEAB5A53AE0EE?10B>E>>2??BG33BG4@@44B4BF444D43B4BDBHF4>/??/?4BDF4?B?D22?BFG
@M02034:409:000000000-BFKT7:1:2104:8813:6103 1:N:0:29
AAAGTCGAGTTGCCTAAAGTGGCAACCCAGACTAATAAGGATGTTGG
+
>>>A1BAAD@11BFGGFG1BDFFFGEFGGFGFHHHCHHB1BFFGFGG
@M02034:409:000000000-BFKT7:1:2104:7469:6105 1:N:0:29
AAAGTCGAGGTGCCTAAAGTGGCAACCCAGACTCAGTCTCAGGTTGGTGGTGTAGAGCTTCCTGTAGCCGCATGGCGTTCGTACTTAAATATGGAACTAACCATTCCAATTTTCGCTGTCTCTTATACACATCTCCGAGCCCACG
+
AABBAFBBBDAABGGGGGGGGGGHHHHGDCHDFGGFEGHFHFFFGHCAF2ACFGGFGDGFFGHHHGHFBBEGGGGFGEEFAEGAGHHEFGFGFBF3GHHHBFGFGFHEGGH4FFEEFGGBGHHGEHF?B?F?CGDGD>CC/FEG?
@M02034:409:000000000-BFKT7:1:2104:22941:6108 1:N:0:29
AAAGTCGAGGTGCCTAAAGTGGCAACCCAGACTACTCAGACGGTTGGTGGTGTAGAGCTTCCTGTAGCCGCATGGCGTTCGTACTTAAATATGGAACTAACCATTCCAATTTTCGCTGTCTCTTATACACATCTCCGAGCCCACGAGACG
+
CCBCCFCCCCCCGGGGGGGGGGGHHHHGGHHGHGFEHHGA3AEEFGGGGGEFHHHHHHHHHGHHGHHHHGGGGGHFGGGGGGHHHHHFHHHHHHGGHHHFHHHHHHHHHGHHHHGGGGGGHHHHFHHHGGHHHHFHGDCCGFHGG?G?DD
@M02034:409:000000000-BFKT7:1:2104:20016:6108 1:N:0:29
AAAGTCGAGGTGCCTAAAGTGGCAACCCAGACTAATAATAAGGTTGGTGGTGTAGAGCTTCCTGTAGCCGCATGGCGTTCGTACTTAAATATGGAACTAACCATTCCAATTTTCGCTGTCTCTTATACACATCTCCGAGCCCACGAGACG
+
BBBBAFBBBD>A4EGGGGGFGGFFHGHGGHEGHHGHHHHHHHHHHHGGFGFFGHHFHHGHGGHGFFGFFEEFGEHGFEEFEEBGGHHHHHFBGGFGF33BFGFHHHHGEHGHHHGGGFDEDGFHFHGGHHGHGHEFE/>B/CFCCDGGGG
@M02034:409:000000000-BFKT7:1:2104:6617:6112 1:N:0:29
AAAGTCGAGGTGCCTAAAGTGGCAACCCAGACTGCTCCTGATGTTGGAGGTGGAG
+
333>>DAA>2>44FGGGGFGBDCFFFFGD2A2B33A53B35BA5AAA332A211B
@M02034:409:000000000-BFKT7:1:2104:19441:6114 1:N:0:29
AAAGTCGAGGTGCCTAAAGTGGCAACCCAGACTAGTCCGCTTGTTGGTGGTGTAGAGCTTCCTGTAGCCGCATGGCGTTCGTACTTAAATATGGAACTAACCATTCCAATTTTCGCTGTCTCTTATACACATCTCCGAGCCCACGAGACG
+
BCCCBFCCCCBCGGGGGFGFGGGHHHHGGHHGHHHHHHGGGGGHHHHFGGGFGGHGGBFHHHHHFHHFHGGFGGHGGGGGGGGFHHHFHHHHHHFFHHGEFEGGHHHHGHHHHHGGGGGHHFHHHHHHHHDHHFF2C/>BDFEGGGGGGG
@M02034:409:000000000-BFKT7:1:2104:7462:6123 1:N:0:29
AAAGTCGAGGTGCCTAAAGTGGCAACCCAGACTCAGTCTCAGGTTGGTGGTGTAGAGCTTCCTGTAGCCGCATGGCGTTCGTACTTAAATATGGAACTAACCATTCCAATTTTCGCTGTCTCTTATACACATCTCCGAGCCCACGAGACG
+
A?AA>DAABDAAGFFGGFFBGGGGHHHGGGGGFHHH5BGGGFHFGFGFFGECFGGFHHHHHH5FAFGFFGGGGGHHG1EFEEFHHGHFHFHFGBGHFHFFFH3GFHBDHHEHHHGGGGEFFFGF4FDFBGHFGFH?FC/@?/GF/ADGGD
@M02034:409:000000000-BFKT7:1:2104:20470:6126 1:N:0:29
AAAGTCGAGGTGCCTAAAGTGGCAACCCAGACTAAGAAGAAGGTTGGTGGTGTAGAGCTTCCTGTAGCCGCATGGCGTTCGTACTTAAATATGGAACTAACCATTCCAATTTTCGCTGTCTCTTATACACATCTCCGAGCCCACGAGACG
+
BBABBFBBBBBBGGGGGGGFGFGHGHHGGFGGHHHFFGFFHCGHFHFGGGGFHFGAEFFG5FGGGGEF3EFEEEHCEAEFFEECEGF3FGGBGF3BGFHHBF3BFGF4BFFHH?E?EE<BFDGG4BFBFGB2FBGFB/BC@/FCD/AGDF
@M02034:409:000000000-BFKT7:1:2104:8086:6132 1:N:0:29
AAAGTCGAGGTGCCTAAAGTGGCAACCCAGACTAAGTCGCATGTTGGTGGTGTAGAGCTTCCTGTAGCCGCATGGCGTTCGTACTTAAATATGGAACTAACCATTCCAATTTTCGCTGTCTCTTATACACATCTCCGAGCCCACGAGACG
+
BBBBBFABBBBBGGGGGGGGGGGHGHHGGHFGHHHHHHGGGGGHHHGEFGEFHFHFGHHHHGEGFGHHHFEEGGHFEEGGFFGHHHGFHHGHHHFFFFFGHGHGHHHHHHHHHHGEGGGHHHHHHGGDFGFHBGHF?CGGGGHGGC/EGG
@M02034:409:000000000-BFKT7:1:2104:8577:6135 1:N:0:29
AAAGTCGAGGTGCCTAAAGTGGCAACCCAGACTAATAATCAGGTTGGGGGTGTAGAGCTTCCTGTAGCCGCATGGCG
+
>3AA>DA>3@AAGFGFFBGGGFFCGHHDCFFFGHFHGGHBAFHDDAA2A0EAEFGFFGHHHHGBB@GHDDEGGFHFC
@M02034:409:000000000-BFKT7:1:2104:17448:6140 1:N:0:29
AAAGTCGAGGTGCCTAAAGTGGCAACCCAGACTAAGTCTGGTGTTGGTGGTGTAGAGCTTCCTGTAGCCGCATGGCGTTCGTACTTAAATATGGAACTAACCATTCCAATTTTCGCTGTCTCTTATACCATCTCCGAGCCCACGAGACGG
+
CCCCCFBCBCCCGGGGGGGGGGGHHHHGGHHGHFHHHHHHHHHHGHGGG?FFHHHFGHHHHGHHHFHHHGGCFFGFGGGGGGFHHHHHHHFFHGFGFGGHFFHGHHHHBFHHHFGGGCFFHHHHHHGGH2FGHHHGGGGGFHGGGCGGFA
@M02034:409:000000000-BFKT7:1:2104:17307:6145 1:N:0:29
AAAGTCGAGGTGCCTAAAGTGGCAACCCAGACTAATAAGAATGTTGGTGGTGTAGAGCTTCCTGTAGCCGCATGGCGTTCGTACTTAAATATGGAACTAACCATTCCAATTTTCGCTGTCTCTTATACACATCTCCGAGCCCACGAGACG
+
BBBBAFBABBB@GGGGGGGGGGGHHHHGGHGGHHGHHHHGGGHHHGHGGGGGGHHFHHHHHHHHHHHHHGGGGGHHGGGGGGHHHHHHHHHHHHFGHHHHGHGHHHGHHHHHHHGGGFGFHHHHHHHFFHEGGHGGG/BDDGFFG?DADG
@M02034:409:000000000-BFKT7:1:2104:17463:6148 1:N:0:29
AAAGTCGAGGTGCCTAAAGTGGCAACCCAGACTAAGTCTGGTGTTGGTGGTGTAGAGCTTCCTGTAGCCGCATGGCGTTCGTACTTAAATATGGAACTAACCATTCCAATTTTCGCTGTCTCTTATACCATCTCCGAGCCCACGAGACGG
+
BBCCCFCCCCCCGGGGGGGGGGGHHHHGGHCGHGHHGHGHHHHHGHHEFCFFHHHGHHHHHHHHGGHGGFGEGGHHGGGGGFGHGHHGFGHHHBFGFHHHBHDFFGH?FGHHHHGGGGFFFHHHFHHGFCFHHHHGCFGGGHGGCC?DD?
@M02034:409:000000000-BFKT7:1:2104:10487:6160 1:N:0:29
AAAGTCGAGGTGCCTAAAGTGGCAACCCAGACTAATAATCATGTTGGTGGTGTAGAGCTTCCTGTAGCCGCATGGCGTTCGTACTTAAATATGGAACTAACCATTCCAATTTTCGCTGTCTCTTATACACATCTCCGAGCCCACGAGACG
+
AAABBFBBBBABGGGGGGGGGGGHHHHGGHHGHHHHHHHHHHHHHHHFFEBFGGHGHHHHHHHHGHHGHEEEGGHAEFGFEE?GGHHHEGFHHFFHFHHGHHHHHHHHHHHHHHGGGGAGHHHHHHHHGHHHHHGHF@FFCGHGG?FGGG
@M02034:409:000000000-BFKT7:1:2104:19481:6164 1:N:0:29
AAAGTCGAGGTGCCTAAAGTGGCAACCCAGACTTCGAATAATGTTGGTGGTGTAGAGCTTCCTGTAGCCGCATGGCGTTCGTACTTAAATATGGAACTAACCATTCCAATTTTCGCTGTCTCTTATACACATCTCCGAGCCCACGAGACG
+
AAAAAFAADDBBGGGFFGGGFGGGHHGGGGHDGHHGCGHFFGFFFHHAFEAFGFHFGGHHHHHHHGHFAEEEFGHFFEEFEE2FGHFDGHGHGGDGHHHEGF3BGGHBFHHHHBEEFDFGFBGHFFGFDC2FHHFGC/BCDGHACGGGGD
@M02034:409:000000000-BFKT7:1:2104:16928:6172 1:N:0:29
AAAGTCGAGGTGCCTAAAGTGGCAACCCAGACTACGAGGCATGTTGGTGGTGTAGAGCTTCCTGTAGCCGCATGGCGTTCGTACTTAAATATGGAACTAACCATTCCAATTTTCGCTGTCTCTTATACACATCTCCGAGCCCACG
+
AAAAAFBBBBAAGGGGGGGGGGGHHHHGGHHGHHHF2AEE2FFEGEE1AEEEGFH5BGHHHHEHHFFGFEEEGEAA@?ECE12FF@@BDGHFFF33FGFG30?BEEGFHGHHHHC?E??BDGHHBFFFFBFHHHHFC<<CG/FF?
@M02034:409:000000000-BFKT7:1:2104:16911:6175 1:N:0:29
AAAGTCGAGGTGCCTAAAGTGGCAACCCAGACTACGAGGCATGTTGGTGGTGTAGAGCTTCCTGTAGCCGCATGGCGTTCGTACTTAAATATGGAACTAACCATTCCAATTTTCGCTGTCTCTTATACACATCTCCGAGCCCACGAGACG
+
CCCCBFABCCBCGGGGGGGGGGGHHHHGGHHGHHHGG22FGHHHHHHGGGGGHHHFHHHHHHHHHHHHHGGGGGHGGGGGGGHHHHHDGGHHHHHGHHHHHHHHHHHHFGHHHHGGGFGHHHHHGHHHHHHHGHGHGBGGGGHGGGCGGG
@M02034:409:000000000-BFKT7:1:2104:22760:6185 1:N:0:29
AAAGTCGAGGTGCCTAAAGTGGCAACCCAGACTAATCAGAATGTTGGTGGTGTAGAGCTTCCTGTAGCCGCATGGCGTTCGTACTTAAATATGGAACTAACCATTCCAATTTTCGCTGTCTCTTATACACATCT
+
BBBABFB3D?>ACGGGGGGGGGGHHHHGGHGGHGHHHFG3GGHHGHHEFGEGHHHGHFHHHHHHHGHHHGGGGGHAEGGEGGFFHHHGFGHHHBBEGHHHBHGGHHHFGGHHHGEGEEGFHHHHFGBGFGDGFF
@M02034:409:000000000-BFKT7:1:2104:21143:6189 1:N:0:29
AAAGTCGAGGTGCCTAAAGTGGCAACCCAGACTGGGACGCCGGTTGGTGGTGTAGAGCTTCCTGTAGCCGCATGGCGTTCGTACTTAAATATGGAACTAACCATTCCAATTTTCGCTGTCTCTTATACACATCTCCGAGCCCACGAGACG
+
AAABAFBBBBBBFGGGGFGGGGGHHHHGGHHGHHHHFHGGGGGGGGGGGFEGHHHFGHHHHHHHHHHGHGGGGGHGGGGGGGEHHHHH3FGHHGEHHHGHHFHHHHHGGGHHHGGGGGGHHHHHHHHHHGFHFGFHD<<@CCGGG-CGGF
@M02034:409:000000000-BFKT7:1:2104:12548:6204 1:N:0:29
AAAGTCGAGGTGCCTAAAGTGGCAACCCAGACTGGGGGTGCGGTTGGTGGTGTAGAGCTTCCTGTAGCCGCATGGCGTTCGTACTTAAATATGGAACTAACCATTCCAATTTTCGCTGTCTCTTATACACATCTCCGAGCCCACGAGACG
+
AABBBFBBBBAAGGGGGFGFGGGGHHHGGCAFHHHGGGGGGGGGGGCEFGEFGFHDGFHHHGHHHHHHHGG?EEHFEEGFGGGHHHGFHHHHHHGGHHHHHHHHHHHHFGHHHFGGGGFHHHHHFDGHHHHHHHHFEACDGGHGGGGGCD
@M02034:409:000000000-BFKT7:1:2104:20760:6205 1:N:0:29
AAAGTCGAGGTGCCTAAAGTGGCAACCCAGACTACTAATCATGTTGGTGGTGTAGAGCTTCCTGTAGCCGCATGGCGTTCGTACTTAAATATGGAACTAACCATTCCAATTTTCGCTGTCTCTTATACACATCTCCGAGCCCACGAGAC
+
BBCCCFCCCCCCGGGGGGGGGGGHHHHGGHHGHH3FFHD355FGGHHEEGGFHHHGHHHHHHHHHHHHHGGGGGHHGGGGGGHHHHHHHHHHHGFHGHHHHHHHGHHFHHHHHHGGGGEHHHHHFHHHHHFGHGFHD@FGGGHGGGGGG
@M02034:409:000000000-BFKT7:1:2104:11687:6212 1:N:0:29
AAAGTCGAGGTGCCTAAAGTGGCAACCCAGACTCTTCCTACGGTTGGTGGTGTAGAGCTTCCTGTAGCCGCATGGCGTTCGTACTTAAATATGGAACTAACCATTCCAATTTTCGCTGTCTCTTATACACATCTCCGAGCCCACGAGACG
+
BBCCCFBBBBBAGGGGGGGGGGGHHHHGGEHGHHHHHHHHHGGHGGGEEFFGGBG5GFHHFHHHHFEBFEECFGHAEEEFGFHHHHHHFHHFGG3FGHHH303FEFFDEFEHF4EFGGEF4FFB3?33FGGGFGHBD/DGCFEAC/@?AF
@M02034:409:000000000-BFKT7:1:2104:21288:6213 1:N:0:29
AAAGTCGAGGTGCCTAAAGTGGCAACCCAGACTGCTTATAATGTTGGTGGTGTAGAGCTTCCTGTAGCCGCATGGCGTTCGTACTTAAATATGGAACTAACCATTCCATTTTCGCTGTCTCTTATACACATCTCCGAGCCCACGAGACGG
+
A?ABBFBBBBBBGGGGGGGGGGGFHHHGGHHGHGHHHHFHHHHHHHGEFEEFHHFGHFHHHGHHHHHHHFFEFFHGGEFFGGGHHHGGHFHHHGDGFHHHHFGGHHHGGHHHHF?EFEGHHHHHHBBGHEGFHHFFDGGCGHGGCDGGFD
@M02034:409:000000000-BFKT7:1:2104:13766:6216 1:N:0:29
AAAGGTCGAGGTGCCTAAAGTGGCAACCCAGACTCCGGATGGTGTTGGTGGTGTAGAGCTTCCTGTAGCCGCATGGCGTTCGTACTTAAATATGGAACTAACCATTCCAATTTTCGCTGTCTCTTATACACATCTCCGAGCCCACGAGAC
+
BABCBFFCCCCAGGGGGGGGGGHGHHHHGGHHGHHHGGEGGGHGHGHHEGGEFHHHHHHHHHHHHHHHHHEEFGGHFGGGGEEGGHHFHHHHHHHGFHGHGHHHHHHGHHHHHHHGFGGGHHEHHHHHGHHHHHHHHGCDFGGHGGCGGD
@M02034:409:000000000-BFKT7:1:2104:14142:6220 1:N:0:29
AAAGTCGAGGTGCCTAAAGTGGCAACCCAGACTGAG
+
CCCCCFCCCCBBGGGGGGGBGGGHHHHGGHHGH3FG
@M02034:409:000000000-BFKT7:1:2104:5512:6225 1:N:0:29
AAAGTCGAGGTGCCTAAAGTGGCAACCCAGACTAATACTACGGTTGGTGGTGTAGAGCTTCCTGTAGCCGCATGGCGTTCGTACTTAAATATGGAACTAACCATTCCAATTTTCGCTGTCTCTTATACACATCTCCGAGCCCACGAGACG
+
AABBBFBBBBABGGGGGGGBGFCCFAGEGFHGHHHHHHHHHDEGFGGEFEAFGFGBHFHHHHHGAGHBGFGGGGHGGGGGEEFHHHFFHHGHGHFFHHGGFFFHHHHGHHHHHHGGCGEGFFHHGHGHEGHEHGDDE/@DGGHGGG?CDG
@M02034:409:000000000-BFKT7:1:2104:14157:6234 1:N:0:29
AAAGTCGAGGTGCCTAAAGTGGCAACCCAGACTCAGGAGGAGGTTGGTGGTGTAGAGCTTCCTGTAGCCGCATGGCGTTCGTACTTAAATATGGAACTAACCATTCCAATTTTCGCTGTCTCTTATACACATCTCCG
+
AABBBFABBBBBGGGFGGGBGGGFHHHGGHHGHGBGGHGGGCGGGHGEFGEFHHHBGFFHHHHHHHHFHGGGGGHHGGGGGGGHGHHHEGGHHHFFHHGHHHHGHGHF?FGHH4EGGEEGHGGFGGGGG?22?BG2C
@M02034:409:000000000-BFKT7:1:2104:23336:6236 1:N:0:29
AAAGTCGAGGTGCCTAAAGTGGCAACCCAGACTGGGATGGCGGTTGGTGGTGTAGAGCTTCCTGTAGCCGCATGGCGTTCGTACTTAAATATGGAACTAACCATTCCAATTTTCGCTGTCTCTTATACACATCTCCGAGCCCACGAGACG
+
BBABAFBABBABGGGGGGGGGGGHHHHGGGHGHHHGHHGGHGGGFGCEFFEFGHGDGGHHHHHHGHGFHGGFFEHGFFGFFEHGHHHHGHGHHHFGFFFHHHHHHHFHHHHHHHGGGGGHHHHHHHHHGHHHGGFFEADDGGHGGCFGGG
@M02034:409:000000000-BFKT7:1:2104:9311:6249 1:N:0:29
AAAGTCGAGGTGCCTAAAGTGGCAACCCAGACTAATAGTCAGGTTGGTGGTGTAGAGCTTCCTGTAGCCGCATGGCGTTCG
+
BBBBBFBBBBABGGGFBGGBGGGHHHHGGGHGHGD5GHB5A5FGGGA2AEEAF3D555A3AB5B55B53EE0EEC1>>/??
@M02034:409:000000000-BFKT7:1:2104:5518:6262 1:N:0:29
AAAGTCGAGGTGCCTAAAGTGGCAACCCAGACTAGGAAGGATGTTGGTGGTGTAGAGCTTCCTGTAGCCGCATGGCGTTCGTACTTAAATATGGAACTAACCATTCCAATTTTCGCTGTCTCTTATACACATCTCCGAGCCC
+
BCCABFCCCBBCGGGGGGGGGFGHHGHGGFHGHCGHHHHGHHHHGFHEFGGGHHHFFFHHGFGGHBHHHEE0EEHGEFGFFE?GGHGFGHHHHG3BFGEFFHFHGFHGHGGHHGGGGGGHHHHHEGHGFFFFHHBFG>/</<
@M02034:409:000000000-BFKT7:1:2104:6151:6263 1:N:0:29
AAAGTCGAGGTGCCTAAAGTGGCAACCCAGACTAATAAGAGTGTTGGTGGTGTAGAGCTTCCTGTAGCCGCATGGCGTTCGTACTTAAATATGGAACTAACCATTCCAATTTTCGCTGTCTCTTATACACATC
+
AAAAADA>>1>>FGGGGGG3A1EFFGGC0GFFCGB1GHHGBAGHEEH/AAEA/AGFFHBFFFGGAGHFHE?EEEFAEECGE/FC/FGFD2BBFGEBGGBBBC1GFFH22F1B22>>E/EBHFFFFHBB21F1B
@M02034:409:000000000-BFKT7:1:2104:22846:6265 1:N:0:29
AAAGTCGAGGTGCCTAAAGTGGCAACCCAGACTGGTACGGGTGTTGGTGGTGTAGAGCTTCCTGTAGCCGCATGGCGTTCGTACTTAAATATGGAACTAACCATTCCAATTTTCGCTGTCTCTTATACACATCTCCGAGCCCACGAGACG
+
CCBBCFCCCCCCGGGGGGGGGGGHGHHGGHHGH3A5F52E2EEGGHHEGGEGHHHHHHHHHFHFGHHHHGGGGGHGGGGGGGHHHHHFHGEHHGGFHHHHHHHHHHHH4FGHHHGGGGGHHHHHHHHHHFHHHHGHG/BDGGEGGCCDDA
@M02034:409:000000000-BFKT7:1:2104:8129:6267 1:N:0:29
AAAGTCGAGGTGCCTAAAGTGGCAACCCAGACTCCGAATGGTGTAGAGCTTCCTGTAGCCGCATGGCGTTCGTACTTAAATATGGAACTAACCATTCCAATTTTCGCTGTCTCTTATACACATCTCCGAGCCCACGAGACGGACTCCTAT
+
CDCCCFCCDDBCGGGGGGGGGGGHHHHGGHHGHHHGFFGHHHHHHHHHHHHHHHHHHHHHGGEEGHHGFGGGFGHHHHHHHHHHHHHHHHHHHHHHHH4FGHHHHGGGGGHHHHHHHHHHHHHHHHHGCFGGGGGGGGGGGGGGGGHHHF
@M02034:409:000000000-BFKT7:1:2104:22555:6278 1:N:0:29
AAAGTCGAGGTGCCTAAAGTGGCAACCCAGACTCATACTCCGGT
+
BBBBBFBB?DA@GGGGGGGGGGGHHHHGGHH2FFFG5BFHH?EF
@M02034:409:000000000-BFKT7:1:2104:22536:6278 1:N:0:29
AAAGTCGAGGTGCCTAAAGTGGCAACCCAGACTCATACTCCGGTTGGTGGTGTAGAGCTTCCTGTAGCCGCATGGCGTTCGTACTTAAATATGGAACTAACCATTCCAATTTTCGCTGTCTCTTATACACATCTCCGAGCCCACGAGACG
+
CBCCBFBCCBABGGGGFGGGGGGHHHHGGHHGGHHHGHHHHGGGGGGGFEEFGHG5GHHHFHHHHHHHHGGGGGHHGGGGGGCHGHFFFGHHHHFGFHHHFHFGHHFGBBFHHFFGGGGHHHHHFHHHGGFHHHHGD<DGGGEEGGGG?E
@M02034:409:000000000-BFKT7:1:2104:22618:6286 1:N:0:29
AAAGTCGAGGTGCCTAAAGTGGCAACCCAGACTTTTCCTGATGTTGGTGGTGTAGAGCTTCCTGTAGCCGCATGGCGTTCGTACTTAAATATGGAACTAACCATTCCAATTTTCGCTGTCTCTTATACACATCTCCGAGCCCACGAGACG
+
BABABFBBBBABGGGGGGGGGGGHHHHGGGHGHHHHHGHHFGHHHFHGEEFFGGHHHHGHGGHFGFGHGGEGGGHGGGGGGGGHHHHHHHHHHEGHFHFCFHGHHBHHDFHHHHGEGCFHHFGHHHFHHHHGHHFFF?/>B//F<BCDGG
@M02034:409:000000000-BFKT7:1:2104:14883:6287 1:N:0:29
AAAGTCGAGGTGCCTAAAGTGGCAACCCAGACTTCGCCTGGGGTTGGTGGTGTAGAGCTTCCTGTAGCCGCATGGCGTTCGTACTTAAATATGGAACTAACCATTCCAATTTTCGCTGTCTCTTATACACATCTCCGAGCCCACGAGACG
+
CCCCCFCCCCCCGGGGGGGGGGGHHHHGGHHGHHHGGGGHHGGEEGGGFEGFGGHFHHHHHHHHHHHGHGGGGGHFGGGGGFGHHHFGHFHHHHFHHHHHHHFGGHHHHHHHHHGGGGGGHGHHGHHHHHFHHHHDC<CCFFHGGCGGGG
@M02034:409:000000000-BFKT7:1:2104:17220:6287 1:N:0:29
AAAGTCGAGGTGCCTAAAGTGGCAACCCAGACTAATAATAAGGTTGGTGGTGTAGAGCTTCCTGTAGCCGCATGGCGTTCGTACTTAAATATGGAACTAACCATTCCAATTTTCGCTGTCTCTTATACACATCTCCGAGCCCAC
+
CCCCCFBCCCCCGGGGGGGGGGGHHHHGGHHGHF3F5FGFFGHHHHGEEAEEGBG5DDDGBGGHGFHEFEF0EEC1E?EFFA2BFGH3@BGBFG3BBEGHB13BF4E4DFBHGBE/E?EFFBFG4F443CBHGGHDD/@CCF/F
@M02034:409:000000000-BFKT7:1:2104:22545:6293 1:N:0:29
AAAGTCGAGGTGCCTAAAGTGGCAACCCAGACTCATACTCCGGTTGGTGGTGTAGAGCTTCCTGTAGCCGCATGGCGTTCGTACTTAAATATGGAACTAACCATTCCAATTTTCGCTGTCTCTTATACACATCTCCGAGCCCACGAGACG
+
AAAAAFABBBBBGGGGGGGGGGGGHHHGGHHGHGHHFHHFHEGGGGGGGGGGHHHHHHHHHGHHHHHHHGGGGGHHGGGGGGHHHHHHHHHHHHGHFHHHHHGHHHHHHHHHHHGDGEFGHHHHHHGHDGFHHHGDE@CFGFHG?CCFD?
@M02034:409:000000000-BFKT7:1:2104:12137:6300 1:N:0:29
AAAGTCGAGGTGCCTAAAGTGGCAACCCAGACTGGTACGGGGGTTGGTGGTGTAGAGCTTCCTGTAGCCGCATGGCGTTCGTACTTAAATATGGAACTAACCATTCCAATTTTCGCTGTCTCTTATACACATCTCCGAGCCCACGAGA
+
AABBBFBABBBAFGGGGDGGCDGFBGFEFAEAGCCBGHFGGGGEAFGGFEGFHDDGFHHHECFGFDGGGEEEGGHCEEEGGGGEAGFFDGBGFFE2FG2C2G2GHFBFHHGHHFFGGGF2GFHHFHHHHHHE11FHGF--<CFAF@-<
@M02034:409:000000000-BFKT7:1:2104:23041:6308 1:N:0:29
AAAGTCGAGGTGCCTAAAGTGGCAACCCAGACTAATAATAATGTTGGTGGTGTAGAGCTTCCTGTAGCCGCATGGCGTTCGTACTTAAATATGGAACTAACCATTCCAATTTTCGCTGTCTCTTATACACATCTCCGAGCCCACGAGACG
+
BBBBBF?>ADABGGGGFFGGGGGHHAGEGHEGFHHHFHH5DGHHHHEEFCEFHHHHGHGHHFHFGFHHHGCGGGHHGGGGFGFHGHHHHHHHHEGHHHHGHHHHFGHFFGHHHHGGGGGEFHHHBGEG4GGHHG1GD/??CGHG//<CDD
@M02034:409:000000000-BFKT7:1:2104:14330:6319 1:N:0:29
AAAGTCGAGGTGCCTAAAGTGGCAACCCAGACTTCTAAGTCGGTTGGTGGTGTAGAGCTTCCTGTAGCCGCATGGCGTTCGTACTTAAATATGGAACTAACCATTCCAATTTTCGCTGTCTCTTATACACATCTCCGAGCCCACGAGACG
+
ABBBAFBBBBBBGGGGGGGGGGGGHHHGGHHGHHHHHHGEHGGGGGGAFEEFHHHFHHHHHGHFGHHHHGGGGGHHGGGGGGHHHHHHHHGHHHGHHHHGHHHGHHGHHHHHHHGGGGGHHHHHGHHHHHFFHGHHE/DCFFHGGGGGGG
@M02034:409:000000000-BFKT7:1:2104:9100:6329 1:N:0:29
AAAGTCGAGGTGCCTAAAGTGGCAACCCAGACTGGTGTGCGGGTTGGTGGTGTAGAGCTTCCTGTAGCCGCATGGCGTTCGTACTTAAATATGGAACTAACCATTCCAATTTTCGCTGTCTCTTATACACATCTCCGAGCCCACGAGACG
+
BBBBBFBBBBABGGGGGGGGFGCGHHHFGHGGHHHFHHGGDGGEFGGEBEBFFGHFGHHHGHHFGHHHHFCEGGHGEEGFEEFEHHGGHHFHHGBGGHHGHGGGGHGFFGGHHHGGGFEFHFHHFHGHHHFFEFDFFCGGGFEEGGGCGG
@M02034:409:000000000-BFKT7:1:2104:21490:6331 1:N:0:29
AAAGTCGAGGTGCCTAAAGTGGCAACCCAGACTAAGAATCAGGTTGGTGGTGTAGAGCTTCCTGTAGCCGCATGGCGTTCGTACTTAAATATGGAACTAACCATTCCAATTTTCGCTGTCTCTTATACACATCTCCGAGCCCACGAGACG
+
ABBBADABCBBCGGGGGGGFGGGHHHHGGHHGHHHHCHHHHHHHHFGEFEEFGHHHHHHHHGHFDGHBGEGGGGHFGGGGGGHHGHHGHHGHHGGHEHHHHGHHHGHGBGHHHHGDFCGFHEGHHHFHH2FHGFDB?/<?>FFGCCDG?E
@M02034:409:000000000-BFKT7:1:2104:10269:6345 1:N:0:29
AAAGTCGAGGTGCCTAAAGTGGCAACCCAGACTAAGACGGGGGTTGGTGGTGTAGAGCTTCCTGTAGCCGCATGGCGTTCGTACTTAAATATGGAACTAACCATTCCAATTTTCGCTGTCTCTTATACACATCTCCGAGCCCACGAGACG
+
ABABBBAADB>AFGBGGGGGGBGCEHHEGCDFCHGHHHEECCGGGGGEFGFFGHHDGHHHHHHHHHHFHFGGGGHHGEEFEE?GEGHHGHGHHBDDGHHHHHHHHHHHBFGFHHGGGGD?<GGEHHFFFFFFFGHBE-A-@.GFGCGDGF
@M02034:409:000000000-BFKT7:1:2104:18581:6350 1:N:0:29
AAAGTCGAGGTGCCTAAAGTGGCAACCCAGACTGAGAATAAGGTTGGTGGTGTAGAGCTTCCTGTAGCCGCATGGCGTTCGTACTTAAATATGGAACTAACCATTCCAATTTTCGCTGTCTCTTATACACATCTCCGAGCCCACGAGACG
+
CCCCCFAABCBBGGGGGGGGGGGHHHHGGHHGHHHHHFGFHHHHHHGEFGGFHHHGHHHHHHHHHHHHHGGGGGHHGEGGFGGHHHHHHHHHHHGGHHHHHHHHHHHHEGHHHHGGGGGHHGHHHHHHHHHFHHGHG<DFGGGGCCGGDD
@M02034:409:000000000-BFKT7:1:2104:21418:6350 1:N:0:29
AAAGTCGAGGTGCCTAAAGTGGCAACCCAGACTAATAAGGATGTTGGTGGTGTAGAGCTTCCTGTAGCCGCATGGCGTTCGTACTTAAATATGGAACTAACCATTCCAATTTTCGCTGTCTCTTATACACATCTCCGAGCCCACGAGACG
+
BBBBAFCCCCCCGGGGGGGGGGGHHHHGGHHGGHHHHHHHGHHGHHHEFGEFHHHGHHHHGHHHGHHHHGGGGGHHGGGGGGHHHHHHHHHHHHGHGHHGHHGHHHHHHHHHHHGGGGGGHHHHHGHHHHGHHHHHGCCCGGHGGGGGGG
@M02034:409:000000000-BFKT7:1:2104:14342:6355 1:N:0:29
AAAGTCGAGGTGCCTAAAGTGGCAACCCAGACTGCGGCTCAGGTTGGTGGTGTAGAGCTTCCTGTAGCCGCATGGCGTTCGTACTTAAATATGGAACTAACCATTCCAATTTTCGCTGTCTCTTATACACATCTCCGAGCCCACGAGACG
+
BCCCCFCCCCBCGGGGGGGGGGGHHHHGGHHGHHHGGGGGHHHGHHGFFFGFGFHFHHHHGHHHHFHHGGGCGGHEGGGGGFFHHHHHHHHHHHBFGHHHHHHHHHHHHHHHHHGGGGGHFHHHHHHHHHFHHGGFE@FCGGGGGGGGGG
@M02034:409:000000000-BFKT7:1:2104:23356:6357 1:N:0:29
AAAGTCGAGGTGCCTAAAGTGGCAACCCAGACTGGTATGAGGGTTGGTGGTGTAGAGCTTCCTGTAGCCGCATGGCGTTCGTACTTAAATATGGAACTAACCATTCCAATTTTCGCTGTCTCTTATACACATCTCCGAGCCCACGAGACG
+
BBBBBFBBBBAAGFGGFGGFGGGHHHGGGHHGGHHFGHHHHGFEHGGFFGFFBEGFHHHHFGHHGHHGHFFGGGHAEEGGGEGHHHGGHHGHHGFHHHHHHHGHHGGHHHHHHHGEGGGFHHGHHHFFEHHHHHHHF<DDGGHGGGGGGG
@M02034:409:000000000-BFKT7:1:2104:18567:6361 1:N:0:29
AAAGTCGAGGTGCCTAAAGTGGCAACCCAGACTGAGAATAAGGTTGGTGGTGTAGAGCTTCCTGTAGCCGCATGGCGTTCGTACTTAAATATGGAACTAACCATTCCAATTTTCGCTGTCTCTTATACACCTCTCCGAGCCCACGAGACG
+
ABBBBFABDDAAGGGGGGGGGGGGGHHGGHHEHH3AFGFFG5FA3G2AF2EFGFH5FFGHDFHFHDDFFEE0EEHAEFFGFECCGFFFGFHFFD33BBFHBE3B?BF?BFFHG4/?E/?FGHGF4F4?F?2BFGHFD</</F??C/>/?<
@M02034:409:000000000-BFKT7:1:2104:12050:6364 1:N:0:29
AAAGTCGAGGTGCCTAAAGTGGCAACCCAGACTGCGAATAAGGTTGGTGGTGTAGAGCTTCCTGTAGCCGCATGGCGTTCGTACTTAAATATGGAACTAACCATTCCAATTTTCGCTGTCTCTTATACACATCTCCGAGCCCACGAGACG
+
CCCCCFCCCCBBGGGGGGGGGGGHHHHGGHHGHFHGGGGGDDHHHHGEGGGFHGHFHHHHGHHHHHHHHGGGGGHHGGGGGGHHHHFHBGHHHHBGHHHHHHHGHHFHHHHHHEEGGGGHHGHHHHHHHHHHGHHHD?DFGGHGGCFGGD
@M02034:409:000000000-BFKT7:1:2104:15628:6370 1:N:0:29
AAAGTCGAGGTGCCTAACGTGGCAACCCAGACTATGAATAAGGTTGGTGGTGTAGAGCTTCCTGTAGCCGCATGGCGTTCGTACTTAAATATGGAACTAACCATTCCAATTTTCGCTGTCTCTTATACACATCTCCG
+
>3AA3DABBBAAFFGA44A4AFCGFGHGGDACCFHFFHFF5FF5FGG?1AAF1BFGGBBC5GHFFGHGDEE>EEGGEGCGC1B?FGGHHHHHHFBD@E3?30BFFFGHEFHHHHE//EEDHBGH1FF22C11F1B1C
@M02034:409:000000000-BFKT7:1:2104:21405:6370 1:N:0:29
AAAGTCGAGGTGCCTAAAGTGGCAACCCAGACTAATAAGGATGTTG
+
A?A11B?1>1>1AFEFBGDF1EFGFHHGGC0CGHHHFFHGF11B2G
@M02034:409:000000000-BFKT7:1:2104:15607:6370 1:N:0:29
AAAGTCGAGGTGCCTAAAGTGGCAACCCAGACTATGAATAAGGTTGGTGGTGTAGAGCTTCCTGTAGCCGCATGGCGTTCGTACTTAAATATGGAACTAACCATTCCAATTTTCGCTGTCTCTTATACACATCTCCGAGCCCACGAGACG
+
BBCBBFBBBBBBGGGGGGGGGGGHHHHGGHHGHGHHHHHHHHHHHHGGGGGFHHHHHHHHHHHHHHHHHGGGGGHHGGGGGGHHHHHHHHFHHHFFHHGHHGGHHHFHHHFHHHGGGGGGHHHHHHHHGHFHHHHFF/CGGGHGG@CGDG
@M02034:409:000000000-BFKT7:1:2104:23897:6392 1:N:0:29
AAAGTCGAGGTGCCTAAAGTGGCAACCCAGACTGGTTCGGGGGTTGGTGGTGTAGAGCTTCCTGTAGCCGCATGGCGTTCGTACTTAAATATGGAACTAACCATTCCAATTTTCGCTGTCTCTTATACACATCTCCGAGCCCACGAGACG
+
BBBBBFBBBBBBGGFFGFGGFFGGHHHGGCGEGHDHHFGFGGGEG?EEFGDEFDHFHHHHH3GHHGHHHGGGGGHGFGGGGGHHHHFHHHGFHHGHHHHGHHEH3GFFHGBGHFCDGGAGHHGHHHGGE1GHGBBFC-CC-C.ED?CDDG
@M02034:409:000000000-BFKT7:1:2104:11559:6394 1:N:0:29
AAAGTCGAGGTGCCTAAAGTGGCAACCCAGACTCAGAAGAATGTTGGTGGTGTAGAGCTTCCTGTAGCCGCATGGCGTTCGTACTTAAATATGGAACTAACCATTCCAATTTTCGCTGTCTCTTATACACATCTCCGAGCCCACGAGACG
+
CCBCCFCCCCCBGGGGFGGGGGGHHHHGGHHGHHHHGHHHHHHHHHGGGGEFHHHHHHHHFHHHGHHHHGGGGGHHGGGGGGGHHHBFHHHHHHEGGHFGHHHHHHHHDGGHHFGGGGGGHGHHHHGHFHFHHHHHD>DGFGHGG?DDFG
@M02034:409:000000000-BFKT7:1:2104:7882:6409 1:N:0:29
AAAGTCGAGGTGCCTAAAGTGGCAACCCAGACTAATAAGAATGTTGGTGGTGTAGAGCTTCCTGTAGCCGCATGGCGTTCGTACTTAAATATGGAACTAACCATTCCAATTTTCGCTGTCTCTTATACACATCTCCGAGCCCACGAGACG
+
BABBAFBBBBBBGGGGGGGFGGGHHHHGGHHGHHGHHHHHHHHHHHHGFGEFHHHHGGFHHFHFFFHHHEEEGGHHGEGGGFFHHHHHHHHHHHBDFGFGFGFHHHGHFHHHHHGGGGEGHFHHFHFFFHHHHHHGG@GGGGHGDBFGGG
@M02034:409:000000000-BFKT7:1:2104:20670:6410 1:N:0:29
AAAGTCGAGGTGCCTAAAGTGGCAACCCAGACTCTTAGTGATGTTGGTGGTGTAGAGCTTCCTGTAGCCGCATGGCGTTCGTACTTAAATATGGAACTAACCATTCCAATTTTCGCTGTCTCTTATACACATCTCCGAGCCCACGAGACG
+
BBBBBFBBBBAAGGGGGGGBGGGHHHHGGHHGHHHHHHGHHHHHHHHFEGGFHGHHHHHHHHHHHHHHHGGGGGHGGGGGFFGHGHHGHHGHHHFHHHHHHHHHGHGGHHHHHHGGG?EFHGHHHHHGGHHHHHEFC/BDGGHGGBFGGF
@M02034:409:000000000-BFKT7:1:2104:6539:6412 1:N:0:29
AAAGTCGAGGTGCCTAAAGTGGCAACCCAGACTGTTCAGTCGGTTGGTGGTGTAGAGCTTCCTGTAGCCGCATGGCGTTCGTACTTAAATATGGAACTAACCATTCCAATTTTCGCTGTCTCTTATACACATCTCCGA
+
AAAA>3>>D?>AGGGGFGGAFFCGC0BE0FGFGHHHFHHFGEEEAC/AFAEAGHG2FA1G1FGHHEGDEE/?>EHCEEE/EEF>>FBB1F2GFFH11F1B10>FG22F2B<FGHE/?EE12DGG1FBH2G1C1F11?<
@M02034:409:000000000-BFKT7:1:2104:7175:6416 1:N:0:29
AAAGTCGAGGTGCCTAAAGTGGCAACCCAGACTTCGTCGCCGGTTGGTGGTGTAGAGCTTCCTGTAGCCGCATGGCGTTCGTACTTAAATATGGAACTAACCATTCCAATTTTCGCTGTCTCTTATACACATCTCCGAGCCCACGAGACG
+
CCCCCFCCCCBCGGGGGGGGGGGHFHHGGHHGHHHGHGGGGGGGGGGGFGEFHHHHHHHHHHHHHHHHHGEFGGHHGGGGGGCGHHGGHHHHHHHHGHGHHHHHHHHHGHHHHHGGGGGHHGHHGHHHGHHHGHHHG@DGGGHGGCGGGG
@M02034:409:000000000-BFKT7:1:2104:7863:6417 1:N:0:29
AAAGTCGAGGTGCCTAAAGTGGCAACCCAGACTAATAAGAATGTTGGTGGTGTAGAGCTTCCTGTAGCCGCATGGCGTTCGTACTTAAATATGGAACTAACCATTCCAATTTTCGCTGTCTCTTATACACATCTCCGAGCCCACGAGACG
+
AA>AAFBBBBBBGGGGGFGFGFGFHH4EFGHGHFGGHFHDGGGHGEGEFEEFGFF5DDGGHFHFGGFGHGCCFEHG@>EFFE2EGHGGGHFFBF@GFGHFFGHHHHHGHGGHHBEEGGEGGHGHFDF4?CFFHHGHGCCGGEFGGGGD?E
@M02034:409:000000000-BFKT7:1:2104:25255:6422 1:N:0:29
AAAGTCGAGGTGCCTAAAGTGGCAACCCAGACTAGTGGTCAGGTTGGTGGTGTAGAGCTTCCTGTAGCCGCGTG
+
CBCCCFCCCCCCGGGGGGGGGGGHHHHGGHHGHH3AD2D3A2BDAG22AAFFF3G5B5AB5GFG55D53BE0>E
@M02034:409:000000000-BFKT7:1:2104:6571:6434 1:N:0:29
AAAGTCGAGGTGCCTAAAGTGGCAACCCAGACTCATAGTCCTGTTGGTGGTGTAGCG
+
1AA@AFA?DDAAGGGGFGEFGC0BF0GCFFH0G11DD22AFGGHFBCAF/BFG1A2A
@M02034:409:000000000-BFKT7:1:2104:7190:6435 1:N:0:29
AAAGTCGAGGTGCCTAAAGTGGCAACCCAGACTTCGTCGCCGGTTGGTGGTGTAGAGCTTCCTGTAGCCGCATGGCGTTCGTACTTAAATATGGAACTAACCATTCCAATTTTCGCTGTCTCTTATACACATCTCCGAGCCCACGAGACG
+
>3AA3BAA@?24BGGFGGGEGGFFFFGDGCGFFFHCBEEEECE0EEAAFEEFFGFEFGEGF35FGGFGFEEEEGGGGA/FE>FGHGHHHHHHFFFFCGBFGF3GDFD4?FFGH2DG?EDDHHGHGB2F21G1@D1<<@ACC/CE->-<EC
@M02034:409:000000000-BFKT7:1:2104:25717:6435 1:N:0:29
AAAGTCGAGGTGCCTAAAGTGGCAACCCAGACTCCGTCTCTTGTTGGTGGTGTAGAGCTTCCTGTAGCCGCATGGCGTTCGTACTTAAATATGGAACTAACCATTCCAATTTTCGCTGTCTCTTATACACATCTCCGAGCCCACGAGACG
+
AABBAFAABBABGGGGGGGFGGGHHGHGGHGGHHHGFGHHHHHGHHGEFFEFFFHHGFHHGHHGGHHHHEEEGGHHGGGGEEFGHHHHHHHGGH3@FFFFFGFHFDFFHHHHHHFFGGGFHHHHGFHFHFHHHHDGC/CCFFGFG?CGGG
@M02034:409:000000000-BFKT7:1:2104:12231:6435 1:N:0:29
AAAGTCGAGGTGCCTAAAGTGGCAACCCAGACTGGGCCGACTGTTGGTGGTGTAGAGCTTCCTGTAGCCGCATGGCGTTCGTACTTAAATATGGAACTAACCATTCCAATTTTCGCTGTCTCTTATACACATCTCCGAGCCCACGAGACG
+
AA1A>FAADDAABGG1G1BBGFGFBAGEAAFFHHCCAAE?EEGHHGGEF/EFA1F2G1FG1AGHEBDGGEG/EFHEEGG/E?>EGHF1GHBFG>1BBGDCFE1F1BB2EFGDG2<EGC/12FFG>B>HH1GGBGB@B/</<FAC@@CCGG
@M02034:409:000000000-BFKT7:1:2104:6162:6439 1:N:0:29
AAAGTCGAGGTGCCTAAAGTGGCAACCCAGACTCATACTTCGGTTGGTGGTGTAGAGCTTCCTGTAGCCGCATGGCGTTCGTACTTAAATATGGAACTAACCATTCCAATTTTCGCTGTCTCTTATACACATCTCCGAGCCCACGAGACG
+
AABCAFCCCBABGGGGGBGFGGGHHHHGGHHGHGHGHHHHHGGGGGGGEEGGGFHFGGHHHHHGFFGFFEECGGGCEEFGGGGHHGGFHHHFFHBBGGFFBEDGGGHDHGHHHHGEGGFFHHHHBHFHFFHHGHG2ECGGFFGFGGGGGG
@M02034:409:000000000-BFKT7:1:2104:10878:6443 1:N:0:29
AAAGTCGAGGTGCCTAAAGTGGCAACCCAGACTACGCATGCTGTTGGTGGTGTAGAGCTTCCTGTAGCCGCATGGCGTTCGTACTTAAATATGGAACTAACCATTCCAATTTTCGCTGTCTCTTATACACATCTCCGAGCCCACGAGACG
+
BCABBFCBCCABGGGGGGGGGGGHHHHGGHHGHHHGGGGGHHHHHHGFGGEFHHHHHHHHHHHHGHHHHGGGGGHHGGGGEFGHHHHGHHGHHHFGGHGHHHFHHHGFHHHHHHGEGGEGHHHHHHGHHHGHHHHHECBBDFGFGGGGGG
@M02034:409:000000000-BFKT7:1:2104:14076:6443 1:N:0:29
AAAGTCGAGGTGCCTAAAGTGGCAACCCAGACTAGTGCTACGGTTGGTGGTGTAGAGCTTCCTGTAGCCGCATGGCGTTCGTACTTAAATATGGAACTAACCATTCCAATTTTCGCTGTCTCTTATACACATCTCCGAGCCCACGAGACG
+
CCCCCFCCCBBCGGGGGGGGGGGHHHHGGHHGHHCHHGHHHGGHGGCEFGEFEHHHHHHHHHHHGHHHHFGGGGHHGGGGGGGHHHHHHHHHHHGHHHHHHHHHHHGHHHHHHGGGGGGHHFHHBHH3GB2B?BDDD?CDGGFECCCDED
@M02034:409:000000000-BFKT7:1:2104:14778:6470 1:N:0:29
AAAGTCGAGGTGCCTAAAGTGGCAACCCAGACTCTGCAGCATGTTGGTGGTGTAGAGCTTCCTGTAGCCGCATGGCGTTCGTACTTAAATATGGAACTAACCATTCCAATTTTCGCTGTCTCTTATACACATCTCCGAGCCCACGAGACG
+
ABACBFCCCCBCGGGGGGGGGGGGHHHGGGHGHHHHHHHHHGHHHHGGGGEFHHGHHHHHHHHHHHHHHGGGGGHHGGGGGGHHHHHHHHHHHHGGGHHHHHGHHHHHHHHHHHGGGGGHHHHHHHHHFHFHGHHHF@DCGGHGGGGGFG
@M02034:409:000000000-BFKT7:1:2104:14365:6476 1:N:0:29
AAAGTCGAGGTGCCTAAAGTGGCAACCCAGACTGGGAATAATGTTGGTGGTGTAGAGCTTCCTGTAGCCGCATGGCGTTCGTACTTAAATATGGAACTAACCATTCCAATTTTCGCTGTCTCTTATACACATCTCCGAGCCCACGAGACG
+
ABBAAFBBBBABFGGGGGFBGGGHHHHGGHHGHHHHHHHHGHHHGHHFFGGFHFHFHHHHHGHFFHHHHGCEGGHGEAEFGEGHHHGFHHGHHHEGFGHFHGHHHHHGEHHHHGGGGGGGHFHHBHGFFFFFFFFDE/@@FAHGGGGGDG
@M02034:409:000000000-BFKT7:1:2104:11648:6490 1:N:0:29
AAAGTCGAGGTGCCTAAAGTGGCAACCCAGACTGATAAGAATGTTGGTGGTGTAGAGCTTCCTGTAGCCGCATGGCGTTCGTACTTAAATATGGAACTAACCATTCCAATTTTCGCTGTCTCTTATACACATCTCCGAGCCCACGAGACG
+
BBCCCFCCCCBCGGGGGGGGGGGHHHHGGDDDGHGCFHHHHHHHHGHEFGEFGHHGGHHHHGHHHFHFHFEFGGHGFFGGGFGHHHHFHHHHGH3GFGHFHHHHHHGHHGHHHHGGGGFGFHHHFHHHGFHHHHFEF?FGGGHGCDGFCG
@M02034:409:000000000-BFKT7:1:2104:24200:6490 1:N:0:29
AAAGTCGAGGTGCCTAAAGTGGCAACCCAGACTACGACGCTGGTTGGTGGTGTAGAGCTTCCTGTAGCCGCATGGCGTTCGTACTTAAATATGGAACTAACCATTCCAATTTTCGCTGTCTCTTATACACATCTCCGAGCCCACGAGACG
+
CCBCCFBCCCCCGGGFGGGGGGGHHHHGGHHGHGHGGFGGGGGGFFFGFEEGGHHEGHHHGHHHHGHGGEGGGGHGGGGGGGGHHHHHHHHHHGBFHHHHFGFHGHHGHGHHHHGGGGGGHHHGFHHHGHFHHHHHEDGGGGGGGFC.CE
@M02034:409:000000000-BFKT7:1:2104:7760:6493 1:N:0:29
AAAGTCGAGGTGCCTAAAGTGGCAACCCAGACTGCTTCTACGGTTGGTGGTGTTGAGCTTCCTGTAGCCGCATGGCGTTCGTACTTAAATATGGAACTAACCATTCCAATTTTCGCTGTC
+
BABBBFBBBBBBGGGGGGGGFGGHFHGGGHHGHG3FB5F55F222AEEF?EFG1F5F3BFDGHB5555A1E0?EF1>>EEE12??FG3@4BGDF33F3FG30FF???44B3B?4/<E//B
@M02034:409:000000000-BFKT7:1:2104:24520:6497 1:N:0:29
AAAGTCGAGGTGCCTAAAGTGGCAACCCAGACTAATCAGACTGTTGGTGGTGTAGAGCTTCCTGTAGCCGCATGGCGTTCGTACTTAAATATGGAACTAACCATTCCAATTTTCGCTGTCTCTTATACACATCTCCGAGCCCACGAGACG
+
A?>>AF1A>DAAGFGGGGGFGAAFHHHAFECFGHHFGGEFGHHHHGHGGGAFGFFBGFHHFHHFGHFFHEAEEGHGGAEFEE>>FHFGFHFHGFBFFGFFHFHHHHGGHGHHHHGGGGEFGHHGBGGDGCHHHGGHGCCGCGCFCCCCGG
@M02034:409:000000000-BFKT7:1:2104:11470:6498 1:N:0:29
AAAGTCGAGGTGCCTAAAGTGGCAACCCAGACTAAGAATCAGGTTGGTGGTGTAGAGCTTCCTGTAGCCGCATGGCGTTCGTACTTAAATATGGAACTAACCATTCCAATTTTCGCTGTCTCTTATACACATCCCGAGCCCACGAGACGG
+
CCCCCFCABBACGGGGGGGGGGGHHHHGGGGGHHHHHHHHHHHHGHGGGGGFHHHHHHHHHGHHHHHHHGGGGGHFGGGGGGHHGHFFFHHHHHGGGGDGHHHHGHGHFHHHHHGGGGGHHFHHHHHHHHGHHGHGGCGGGHGGCGFGGG
@M02034:409:000000000-BFKT7:1:2104:22208:6504 1:N:0:29
AAAGTCGAGGTGCCTAAAGTGGCAACCCAGACTCAGAAGAATGTTGGTGGTGTAGAGCTTCCTGTAGCCGCATGGCGTTCGTACTTAAATATGGAACTAACCATTCCAATTTTCGCTGTCTCTTATACACATCTCCGAGCCCACGAGACG
+
BBCBCFBBCCABGGGGGGGGGGGHGHHGGHHGHHHHGHHGGHHHHHHEFGEFGHHHHHHHHGHHGHHHHGGGGGHFGGGGEEGHHHHGFHHGHHEGHHHGHHGHHHGGHHHHHHGGGGGHHHHHGH4GFFFHHHHHB<DDGGHGGGGGFG
@M02034:409:000000000-BFKT7:1:2104:20400:6509 1:N:0:29
AAAGTCGAGGGTGCCTAAAGTGGCAACCCAGACTATGGGGAGTGTTGGTGGTGTAGAGCTTCCTGTAGCCGCATGGCGTTCGTACTTAAATATGGAACTAACCATTCCAATTTTCGCTGTCTCTTATACACATCTCCGAGCCCACGAGAC
+
BBCCCFBBBBCAFEFGGGGGFGHGHHHHGGHHGHHHHHHGGGGFFGHHFGGEFFGHFGHHHHHHHGHHHHEEEGEHFGGGGEEHHHHHHHHHHHHFFFHFFFGHHHHHHHHHHHFEEEGFHHEHHHHHFFHHHHHHGGFGGFGHGGCGG>
@M02034:409:000000000-BFKT7:1:2104:26066:6511 1:N:0:29
AAAGTCGAGGTGCCTAAAGTGGCAACCCAGACTAAGGATAAGGTTGGTGGTGTAGAGCTTCCTGTAGCCGCATGGCGTTCGTACTTAAATATGGAACTAACCATTCCAATTTTCGCTGTCTCTTATACACATCTCCGAGCCCACGAGACG
+
AABBAFBBBBAAGCGGGGGFGFGHHHHGGFHGHHHHHFGHHHHFGFGEFFFFGGHEGHGHHHHFGHHGGEEEGGHHGFGGGFGHHHHFHHHHHHGGFHGFHHHHHHGHHGHHHGFGGGGFHBGHHHHHGFHHHHFFF<@CCFGFGGGGCE
@M02034:409:000000000-BFKT7:1:2104:25928:6531 1:N:0:29
AAAGTCGAGGTGCCTCAAGTGGCAACCCAGACTCAGAAGTCTGTTGGTGGTGTAGAGCTTCCTGTAGCCGCATGGCGTTCGTACTTAAATATGGAACTAACCATTCCAATTTTCGCTGTCTCTTATACACATCTCCGCGCCCACGAGACG
+
1>AAAFAA?@1>BBF11FF3BGFFGHHGGHHGHHHHHGGDGBF1GGEEFEABGFGGF1FGGGHFF2FHHEEEGEHHGGEGEEGHHFBBGH22BF1FCHFFHCGHGG2B2GGG2F@?EEE1FFGF1GFFBFFHCFFG<//>B/?FC/CFCC
@M02034:409:000000000-BFKT7:1:2104:19323:6533 1:N:0:29
AAAGTCGAGGTGCCTAAAGTGGCAACCCAGACTCATAAGCAGGTTGGTGGTGTAGAGCTTCCTGTAGCCGCATGGCGTTCGTACTTAAATATGGAACTAACCATTCCAATTTTCGCTGTCTCTTATACACATCTCCGAGCCCACGAGACG
+
ABCCBFBBCCACGGGGGGGGGGGHHHHGGHHGHFHGHHHHFHHHHHGGF?EEFDG5FGGHHHHHHFFF3EGEGGHFEEGGG1BGHHHEFHHFHHB@GHHHFFDFGHHFHGFHHDEFFE?FGFGHFGHHDFBCGHHHF<>DCFEGGG?DGE
@M02034:409:000000000-BFKT7:1:2104:23689:6537 1:N:0:29
AAAGTCGAGGTGCCTAAAGTGGCAACCCAGACTGATAATAAGGTTGGTGGTGTAGAGCTTCCTGTAGCCGCATGGCGTTCGTACTTAAATATGGAACTAACCATTCCAATTTTTCGCTGTCTCTTATACACATCTCCGAGCCCACGAGAC
+
BBBBBFBABBABGGGGGGGGGGGHHHHGGHHGHHHGGHHFHHHHHHGGGGGFHFGBGHHHHHHGGGHHGGGGGGHHGGGGGGHHHHHHFGGFHHHGHHGHHHGHHHFHHGHHHHFEFGGGHHHHHGHHFDHHHHHHGGCFGGGHGGGGGD
@M02034:409:000000000-BFKT7:1:2104:7245:6547 1:N:0:29
AAAGTCGAGGTGCCTAAAGTGGCAACCCAGACTGAGGGTACGATTGGTGGTGTAGAGC
+
CCCCCFBBCCCCGGGGGFGGGGGHHHHGGHHA3F3AFGEB3A222BA51AECA3F555
@M02034:409:000000000-BFKT7:1:2104:26196:6547 1:N:0:29
AAAGTCGAGGTGCCTAAAGTGGCAACCCAGACTCCTCGGCAGGTTGGTGGTGTAGAGCTTCCTGTAGCCGCATGGCGTTCGTACTTAAATATGGAACTAACCATTCCAATTTTCGCTGTCTCTTATACACATCTCCGAGCCCACGAGACG
+
BBBBBFBBBBBBGGGFGGGFGGGHHHHGGHHGH3GHHEGGEEEHEHGAA1EF13GBFEGGDHEGFBG@FEEEEFF1EEC1E??FGFHDFGFFFHBDFGHHCC3FF?GFFGGHH4EEFGEB?FFDBBB?DFFFGGGFG>/@C/GFCDG.AE
@M02034:409:000000000-BFKT7:1:2104:25911:6548 1:N:0:29
AAAGTCGAGGTGCCTAAAGTGGCAACCCAGACTCAGAAGTCTGTTGGTGGTGTAGAGCTTCCTGTAGCCGCATGGCGTTCGTACTTAAATATGGAACTAACCATTCCAATTTTCGCTGTCTCTTATACACATCTCCGAGCCCACGAGACG
+
BBBBBFBBBBBBGGGFFGGFGGGHHHHGGHHGHGHHFFH5FGGEGHFFFFFGHHHFGHGHGHGHDGGFHGGEEEFFEEFGGEGHHHHHGHGHHF33GHHFFGBFGFGFHHGHHBE?GEEFHHHHHEFHHHHFHEFGFCGG/<GGCCGGGG
@M02034:409:000000000-BFKT7:1:2104:25933:6550 1:N:0:29
AAAGTCGAGGTGCCTAAAGTGGCAACCCAGACTCAGAAGTCTGTTGGTGGTGTAGAGCTTCCTGTGGCCGCATGGCGTTCGTACTTAAATATGGAACTAACCATTCCAATTTTCGCTGTCTCTTATACACATCTCCGAGCCCACGAGAC
+
BBCCAFBCCCBCGGGGGGGGGGGHHHHGGHHGGFHHHGB55DFFGHHGFGDFGHHHHHHHHHHHF3FEGGGGGGHGGFGGGGHHHHHHHHHHHHGHHHGHHHGHHHGH4FHHHHGGGGGHHHHHHHHHHFHHHHHFGCGGGGHGC@CDF
@M02034:409:000000000-BFKT7:1:2104:23678:6555 1:N:0:29
AAAGTCGAGGTGCCTAAAGTGGCAACCCAGACTGATAATAAGGTTGGTGGTGTAGAGCTTCCTGTAGCCGCATGGCGTTCTTACTTAAATATGGAACTAACCATTCCAATTTTTCGCTGTCTCTTATACACATCTCCGAGCCCACGA
+
AABBA@AABAAABFGGFBGGFGFHFHGGGHHFHHHGHHGBFBGBFH2FFGA1FEHHGHHGDCGHHHEHFEEGGF1FEE>F1BDFHHDF3FGHF3FGFFD3FCGBGHHGGHHHHGF?E?/?3BEFF4GBFFHGGFFD2/BC?DFEF/<
@M02034:409:000000000-BFKT7:1:2104:11619:6556 1:N:0:29
AAAGTCGAGGTGCCTAAAGTGGCAACCCAGACTAATAATCATGTTGGTGGTGTAGAGCTTCCTGTAGCCGCATGGCGTTCGTACTTAAATATGGAACTAACCATTCCAATTTTCGCTGTCTCTTATACACATCTCCGAGCCCACGAGACG
+
BBBBAFBBBBABGGGGGGGAFGGHHHHGGHHGHGGHHHHHFFHHHHHGFGEFGHHHGHHHHFHFGHHHHGGGGGHGFEGFEFCHHHGGHHHGHHHBGGGHHHHHHHGHGHHHHBEDGGGFGFHHHHFHFHGGFGFGE>C?DGHGGCCGCG
@M02034:409:000000000-BFKT7:1:2104:6473:6558 1:N:0:29
AAAGTCGAGGTGCCTAAAGTGGCAACCCAGACTCAGAATTCTGTTGGTGGTGTAGAGCTTCCTGTAGCCGCATGGCGTTCGTACTTAAATATGGAACTAACCATTCCAATTTTCGCTGTCCTTATACACATCTCCGAGCCCACGAGACGG
+
BBBAADBADBBBGGGFGFGBFFEFCFFEGGGGH3GBEGFFHHHHHHHAFF2FGDGGGFHHGFHFBGHFHFAAEFHHGEEFGGHHHHGFHHBGHHHEFHFHHHHHHEHGEHHFHFGGGGEGHHHHHEB4GGGC3BGCGGGCGH/BCD?AAE
@M02034:409:000000000-BFKT7:1:2104:15093:6561 1:N:0:29
AAAGTCGAGGTGCCTAAAGTGGCAACCCAGACTATGAAGAATGTTGGTGGTGTAGAGCTTCCTGTAGCCGCATGGCGTTCGTACTTAAATATGGAACTAACCATTCCAATTTTCGCTGTCTCTTATACACATCTCCGAGCCCACGAGACG
+
CCCCCFCCCCCCGGGGGGGGGGGHHHGGGHHGHHGHGHHHHHHHHHHEFDFFGDGFFD3GEHHHFDEDEEGCEGH1EEEGFE2EGFHHBGHHHF33FGHH31@BBEG?FDFHF?EFFA<??FGG44EFHFDCGFHFD<>CGEFGGGGGDG
@M02034:409:000000000-BFKT7:1:2104:10272:6570 1:N:0:29
AAAGTCGAGGTGCCTAAAGTGGCAACCCAGACTAATCTGTCGGTTGGTGGTGTAGAGCTTCCTGTAGCCGCATGGCGTTCGTACTTAAATATGGAACTAACCATTCCAATTTTCGCTGTCTCTTATACACATCTCCGAGCCCACGAGACG
+
BBBBAFBBBBAAGGGGGGFFGGGHHHHGFHHGFHHHHHHHHGGGGGGEFGEFFEGGHHHHHGHHHHHHHGGGGGHHGFGGGEFHHHGFHHGHHHGFHFHHHHHHGHGGHHHHHHGGGGGHHHHHGHHHHHHHHHHGE@GFGGEGF?CFGG
@M02034:409:000000000-BFKT7:1:2104:8595:6572 1:N:0:29
AAAGTCGAGGTGCCTAAAGTGGCAACCCAGACTCATAATAATGTTGGTGGTGTAGAGCTTCCTGTAGCCGCATGGCGTTCGTACTTAAATATGGAACTA
+
>AAA>@3>D2>>FCGGFFGGGCEFGA4AFGHGBFHH5ABGFHF5FB222?E2AEGB5BFGGFGHA5DBDECGGFHEE?EA1E2?FF4@BF4EF33B3BF
@M02034:409:000000000-BFKT7:1:2104:11180:6581 1:N:0:29
AAAGTCGAGGTGCCTAAAGTGGCAACCCAGACTAAGAAGGAGGTTGGTGGTGTAGAGCTTCCTGTAGCCGCATGGCGTTCGTACTTAAATATGGAACTAACCATTCCAATTTTCGCTGTCTCTTATACACATCTCCGAGCCCACGAGACG
+
CCCCBFABBCCCCGGGGFGGGGGHHHHGGHHGHHHHHHHHGHGGHHGEFGEFHHHHGHHHGHHHGHHHGGGFEGHHGGGGFFGHHHDGGHHHHHHGGHGHHHHHGHGHHHHGHHGGGGGGHHHHGHHHHGHHHGGHG@GCCFHGGGCAEG
@M02034:409:000000000-BFKT7:1:2104:9771:6586 1:N:0:29
AAAGTCGAGGTGCCTAAAGTGGCAACCCAGACTACTGGTGGGGTTGGTGGTGTAGAGCTTCCTGTAGCCGCATGGCGTTCGTACTTAAATATGGAACTAACCATTCCAATTTTCGCTGTCTCTTATACACATCTCCGAGCCCACGAGACG
+
CCCCCFBBCCBBGGGGGGGFGGGHHHHGGHHGHHHHHHGHGGGGGGGGFGGFGHHDGHHHHHHHFHGHHGGFEFHHGFGGFEGHHHHGHHHFHF3GFHHGHHHHHHHFHHHHHHGGGGGHHFGHDHFDBFDHGGDGGDC@DCGGG/CGGG
@M02034:409:000000000-BFKT7:1:2104:16264:6589 1:N:0:29
AAAGTCGAGGTGCCTAAAGTGGCAACCCAGACTAATCATACGGTTGGTGGTGTAGAGCTTCCTGTAGCCGCATGGCGTTCGTACTTAAATATGGAACTAACCATTCCAATTTTCGCTGTCTCTTATACACATCTCCGAGCCCACGAGACG
+
BBBBAFBBBBBBGGGGGFGGGGGHHHHGGHHGHHHHHHHHHHGHGGGGFGEFHHHHHHGHHHHGGFHHHE?FGGHHGEGGGGHHHHHHHHGHHG3FGHGHHHHHHHHHHHHHHFGGGGGFHHHGHHHDGHFHFGFHGCFCGFHGGGGDDF
@M02034:409:000000000-BFKT7:1:2104:9788:6592 1:N:0:29
AAAGTCGAGGTGCCTAAAGTGGCAACCCAGACTACTGGTGGGGTTGGGGGTGTAGAGCTTCCTGTAGCCGCATGGCGTTCGTACTTAAATATG
+
>>AA>BAADDA?CFGBGFF3BF0FCGFACAGFGHHGHGEB/E?/AEG/AEEEGHH2FFHFGFHHE2FF1E?@EFH>/ECFEEGGHGDF1BFGG
@M02034:409:000000000-BFKT7:1:2104:25785:6593 1:N:0:29
AAAGTCGAGGTGCCTAAAGTGGCAACCCAGACTTCGTCTGATGTTGGTGGTGTAGAGCTTCCTGTAGCCGCATGGCGTTCGTACTTAAATATGGAACTAACCATTCCAATTTTCGCTGTCTCTTATACACATCTCCG
+
AAAAAD1AA?AAGGGGG1FG11AFGHHGGEEFGHHCB0FCGFFHGGAEFEEFGHHHHHHHHHHHGFHGHGGGGGHHGGGG/EHGHHFGFGFHGEHHEHHGHHGGFFHGGHHHHHEGGEEHHGHHHHFHFHHGHHHGG
@M02034:409:000000000-BFKT7:1:2104:20007:6595 1:N:0:29
AAAGTCGAGGTGCCTAAAGTGGCAACCCAGACTACTAAGACTGTTGGTGGTGTAGAGCTTCCTGTAGCCGCATGGCGTTCGTACTTAAATATGGAACTAACCATTCCAATTTTCGCTGTCTCTTATACACATCTCCGAGCCCACGAGACG
+
BBBBBFBBBBABGGGGGGGFGFGHHHHGGHHGHHHHHHHHHHHHHHHEFEEFHHHGHHHHHHHHHHHHHGGGGGHHGEGGGFHHHHHFFHHHHHFHHHHGHHFGHHHHHHHHHHGGGGGHHHHHHHHHFFFHHHGHF<CFGGGGGGGGGG
@M02034:409:000000000-BFKT7:1:2104:11176:6599 1:N:0:29
AAAGTCGAGGTGCCTAAAGTGGCAACCCAGACTAAGAAGGAGGTTGGTGGTGTAGAGCTTCCTGTAGCCGCATGGCGTTCGTACTTAAATATGGAACTAACCATTCCAATTTTCGCTGTCTCTTATACACATCTC
+
?A1AAFA1A@A1BFGG1FFGGGGGHHHAE0FFHFBGHBBFEG?/CBEAF/AFHGDGD1GHHFGFFFFHFGGGGG0FEGGGGEHHEHH1FG2GHFDGGFFFFGBHHG2GGFHHHFECE?EEDGGHBHGF2GEHFGF
@M02034:409:000000000-BFKT7:1:2104:8928:6602 1:N:0:29
AAAGTCGAGGTGCCTAAAGTGGCAACCCAGACTACGTCTAATGTTGGTGGTGTAGAGCTTCCTGTAGCCGCATGGCGTTCGTACTTAAATATGGAACTAACCATTCCAATTTTCGCTGTCTCTTATACACATCTCCGAGCC
+
BBBBBFBBBBAAGGGGFGFBGGGHHFHGGHHGHHFGFAFF55FGGBGEFFEFGHHHGHHHHFGHGEHHHGCGGGHHGGGGFEBGHHHFHHHHHHEFHHDGFHHHHGHHEGGHHHGGGEEGHHHHFG4FGCHHHHFHE@//B
@M02034:409:000000000-BFKT7:1:2104:8185:6603 1:N:0:29
AAAGTCGAGGTGCCTAAAGTGGCAACCCAGACTGTGGATAAGGTTGGTGGTGTAGAGCTTCCTGTAGCCGCATGGCGTTCGTACTTAAATATGGAACTAACCATTCCAATTTTCGCTGTCTCTTATACACATCTCCGAGCCCACGAGACG
+
BBCBAFCCCCCCGGGGGGGFGGGGHHHGGHGGHHFGHFHHCHGHGHGGGGEFHGHBFGHHGFHHGFFHHFEEFEHEEGGGGGFHHFFFHHHHGHFFFHGFGHHGHGHHHHHHHHGEGGGGHFHHGHGHDGHHFHFFF/BCF/FFG?DGGG
@M02034:409:000000000-BFKT7:1:2104:19993:6607 1:N:0:29
AAAGTCGAGGTGCCTAAAGTGGCAACCCAGACTACTAAGACTGTTGGTGGTGTAGAGCTTCCTGTAGCCGCATGGCGTTCGTACTTAAATATGGAACTAACCATTCCAATTTTCGCTGTCTCTTATACACATCTCCGAGCCCACGAGACG
+
A1AA1DA>@@>AFGGGGCG3BGFFFGHGGGHGHHGHHHGHHHHHHHFEFGEFGFGGHGHGHGHHHHFHHGCGGGHGGEGGG/FHGFHGHFFEHH1DEHG1GFBFEGHFHHHHHHGGG/?EFGHHFHFFDGDBCFGBC/CCGFHE?CCCGC
@M02034:409:000000000-BFKT7:1:2104:5359:6634 1:N:0:29
AAAGTCGAGGTGCCTAAAGTGGCAACCCAGACTGATAAGAATGTTGGTGGTGTAGAGCTTCCTGTAGCCGCATGGCGTTCGTACTTAAATATGGAACTAACCATTCCAATTTTCGCTGTCTCTTATACACATCTCCGAGCCCACGAGACG
+
>>>AAFAADDAACFFGGGGFGB00BGG?FHCFHHGHFBDBGHHHA2FEFEEFGFH2FGHHFHHFGFDBFEEGGFHHGGEFFGFGGGGG1GB@BFBBFGBFHHGHGHGDHHFHHHGGGCE1FGHHGHFB>GHHG>FGF?CC/FFFC>/ACC
@M02034:409:000000000-BFKT7:1:2104:16629:6646 1:N:0:29
AAAGTCGAGGTGCCTAAAGTGGCAACCCAGACTCATCGGCCGGTTGGTGGTGTAGAGCTTCCTGTAGCCGCATGGCGTTCGTACTTAAATATGGAACTAACCATTCCAATTTTCGCTGTCTCTTATACACATCTCCGAGCCCACGAGACG
+
CCBBBFBBBBABGGGGGGGGGGGHHHHGGHDFHHHHHFGGGCGGEGGGGGAFGHHGHFHHHHHHHHHHHGGGGGHEEEGGGEBGHHGGFDEHHHBFFFFGHHHHHHHHEHHHHHGGGGGHHHHHHHHHHHHHHHHHD>CC?FHGGGFCFF
@M02034:409:000000000-BFKT7:1:2104:11421:6648 1:N:0:29
AAAGTCGAGGTGCCTAAAGTGGCAACCCAGACTTTGAATAATGTTGGTGGTGTAGAGCTTCCTGTAGCCGCATGGCGTTCGTACTTAAATATGGAACTAACCATTCCAATTTTCGCTGTCTCTTATACACATCTCCGAGCCCACGAGACG
+
AABBAFAABBAAGGGGGFFBFDEHHAGGGHHGHHHHHHHCHHHHHHHGFEEFFHHDGHHHFHHHHGHDHGGGGGHHGGGEGGCEHHGGFFGGHHGGGG3FHHGHHHHGEFHHHHGGGGGFFHHHFFFHHFFHGHHHA>B/BFEFGDGGGG
@M02034:409:000000000-BFKT7:1:2104:7396:6657 1:N:0:29
AAAGTCGAGGTGCCTAAAGTGGCAACCCAGACTAATTATACTGTTGGTGGTGTAGAGCTTCCTGTAGCCGCATGGCGTTCGTACTTAAATATGGAACTAACCATTCCAATTTTCGCTGTCTCTTATACACATCTCCGAGCCCCGAGACTA
+
CCCCCFCCCCCCGGGGGGGGGGGHHHHGGHHGHHHGHHHHHHHHHHGFFGGFHHHHHHHHHHHHHHHHHGGGGGHHGGGGGGFHHHHGHHHHHEGHGHGHHHHHHHGHHHHHHHGGGGGGHHHHHHHHHGHHHHHHGD?FGGGGGGGGH=
@M02034:409:000000000-BFKT7:1:2104:7290:6658 1:N:0:29
AAAGTCGAGGTGCCTAAAGTGGCAACCCAGACTGCGCATGCTGTTGGTGGTGTAGAGCTTCCTGTAGCCGCATGGCGTTCGTACTTAAATATGGAACTAACCATTCCAATTTTCGCTGTCTCTTATACACATCTCCGCGCCCACG
+
>A>AAFAA@D1A1ABGGGFB11FABEGECE00AA0AAEAEHGHHHDHGGAEFFDGBAG1AA1BDFBFGHG>EEEGHGEGEEGFEGG2B1BFGGGGHFHBBGFBCH2FDDFD2FEE/??EBFGHGHG2B2CGGGHEHC/>/<CFGG
@M02034:409:000000000-BFKT7:1:2104:11801:6672 1:N:0:29
AAAGTCGAGGTGCCTAAAGTGGCAACCCAGATTC
+
AAABAFAADDABGGGGGGGGGGGHHHHGGHH355
@M02034:409:000000000-BFKT7:1:2104:15068:6672 1:N:0:29
AAAGTCGAGGTGCCTAAAGTGGCAACCCAGACTTCTACTAAGGTTGGTGGTGTAGAGCTTCCTGTAGCCGCATGGCGTTCGTACTTAAATATGGAACTAACCATTCCAATTTTCGCTGTCTCTTATACACATCTCCGAGCCCACGAGACG
+
CCCBCFCCCCAAGGGGGGGGGGGHGHHGGHHGHHHHHHHHHHHHHHGGFGEFHHHHHHHHHHHHHHHHHGGGGGHHGGGGGGHHHHHHHHHHHHHHGHHHHHHHHHHHHHHHHHGGGGGGGHHHGHHHFHHHGHGFF<DCGGHGGGGGGG
@M02034:409:000000000-BFKT7:1:2104:20076:6686 1:N:0:29
AAAGTCGAGGTGCCTAAAGTGGCAACCCAGACTAAGAATCAGGTTGGTGGTGTAGAGCTTCCTGTAGCCGCATGGCGTTCGTACTTAAATATGGAACTAACCATTCCAATTTTCGCTGTCTCTTATACACATCTCCGAGCCCACGAGACG
+
CCCCBFABCCAAGGGGGGGGGGGHHHHGGHHGHHHHHHHHHHHHHHGEFGFFHHHHHHHHHGHHGHHHHEEGGGHHGGGGFGHHHHHHHHHHHHFHHHGHHHHHHHGHHHHHHHGGGGEFFFHHHHHHFHGHHHHFF/CCGGGGFCGE/D
@M02034:409:000000000-BFKT7:1:2104:23692:6690 1:N:0:29
AAAGTCGAGGTGCCTAAAGTGGCAACCCAGACTAGTAAGAATGTTGGTGGTGTAGAGCTTCCTGTAGCCGCATGGCGTTCGTACTTAAATATGGAACTAACCATTCCAATTTTCGCTGTCTCTTATACACATCTCCGAGCCCACGAGACG
+
AABAAFBBBDAAFCGGGFFGGGGHGHHGGHCEGFGGB5FBGGHHHGHFFEEFGAG5FGHHHFGHHBDGHGGGGGHHGGGEEGFHHHHFFGGFHH3FFHB@FGGHEHBEGHHHHFGGGGGGHGHH4FEF4FFHBFFFG>@CCFHGGGFEGF
@M02034:409:000000000-BFKT7:1:2104:19573:6698 1:N:0:29
AAAGTCGAGGTGCCTAAAGTGGCAACCCAGACTACGCAGCAGGTTGGTGGTGTAGAGCTTCCTGTAGCCGCATGGCGTTCGTACTTAAATATGGAACTAACCATTCCAATTTTCGCTGTCTTTATACACATCTCCGAGCCCACGAGACGG
+
BBBBAFBBBBABGGGGGGGFGGGGHHHGGHHGHHFEEGGGFGHGFHGAAAEFAAG5GGFGEGHHHFE5DEGEFGFAEEEGGEFGGHHFHHHFDH33FGGH30?FDGHBGGBGF4<EFFCDDGHGHGFFHHFHFGHE/C?B/FGGG?ADED
@M02034:409:000000000-BFKT7:1:2104:9081:6703 1:N:0:29
AAAGTCGAGGTGCCTAAAGTGGCAACCCAGACTCGGAAGGGGGTTGGTGGTGTAGAGCTTCCTGTAGCCGCATGGCGTTCGTACTTAAATATGGAACTAACCATTCCAATTTTCGCTGTCTCTTATACACATCTCCGAGCCCACGAGACG
+
AAAABFBBBBAAFFGGFGFGGGGGGDHEGHHGHHGGGGGGGCFGECGEEF?FEFGDGFHHHFHFGHHHHGCEGEHGGEGFE??FGHFDHHFHHHHFHHHGHHHHHHGFFGHHHHGGGGGHHHGHGHHGHHGHGFGED<CCGEGGGGGGGG
@M02034:409:000000000-BFKT7:1:2104:23686:6707 1:N:0:29
AAAGTCGAGGTGCCTAAAGTGGCAACCCAGACTAGTAAGAATGTTGGTGGTGTAGAGCTTCCTGTAGCCGCATGGCGTTCGTACTTAAATATGGAACTAACCATTCCAATTTTCGCTGTCTCTTATACACATCTCCGAGCCCACGAGACG
+
CBCCCFCCCCCCGGGGGFGGGGGHHHHGGHHGGHHHHHHHFHHHHHHFFGFFGHHHHGHHHHHHHHHHHGGGGGHHGGGGGGFHHHHGHHHHHHBGHHHHHHHHHHGFFGHHHHGGGGGHHHHGEHHHFHHHFHGHFB??FGHGGGGAEE
@M02034:409:000000000-BFKT7:1:2104:14265:6715 1:N:0:29
AAAGTCGAGGTGCCTAAAGTGGCAACCCAGACTTCTCAGAATGTTGGTGGTGTAGAGCTTCCTGTAGCCGCATGGCGTTCGTACTTAAATATGGAACTAACCATTCCAATTTTCGCTGTCTCTTATACACATCTCCGAGCCCACGAGACG
+
BAABAFBBBBABGGGGFGGAGGGHFHHGGHHGHFBGFHCFEGGGFHHEFGFFHHHHHHHGHHHHHHHHHGGGEGHHGGGGGFEGHHBGHHHHHGHFFHFGGHHGHHGHGHHHHFFGGGGHHHHHHHHHEHFHHHHHG@CDCGHFG@DGG?
@M02034:409:000000000-BFKT7:1:2104:21125:6721 1:N:0:29
AAAGTCGAGGTGCCTAAAGTGGCAACCCAGACTAGTACGAATGTTGGTGGTGTAGAGCTTCCTGTAGCCGCATGGCGTTCGTACTTAAATATGGAACTAACCATTCCAATTTTCGCTGTCTCTTATACACATCTCCGAGCCCACGAGACG
+
BBBBBFBBBBBBGGGGGGGGGFGHHHGGGHGGHHHHHHGEHHHHHHHGGGFFHHHDGHHHHGHHHHHHHGGGGGHHGGGGGGHHHHHGHHHGHGFGHHFHHHHHHHHHFHHHHHFGGGGGHHHHHHHHHGGHHHHHG>@DGGHGGGGFGG
@M02034:409:000000000-BFKT7:1:2104:22420:6725 1:N:0:29
AAAGTCGAGGTGCCTAAAGTGGCAACCCAGACTAGGAAGCAGGTTGGTGGTGTAGAGCTTCCTGTAGCCGCATGGCGTTCGTACTTAAATATGGAACTAACCATTCCAATTTTCGCTGTCTCTTATACACATCTCCGAGCCCACGAGACG
+
BBBBBFBBBBABGGGGGGGGGGGHHHHGGHHGHGFHFGHHHHHHHHGGGGGGHHHGHHHHGHHHHHHGHGGGGGHHGGGGGGGHHHHHHGHHHGBEGHGHHHGHHHHHBGHHHHGGGFEHHGHHHHHHHGHHHHFFF<DFGGHGG?DGGA
@M02034:409:000000000-BFKT7:1:2104:11659:6747 1:N:0:29
AAAGTCGAGGTGCCTAAAGTGGCAACCCAGACTCCTTCTAAGGTTGGTGGTGTAGAGCTTCCTGTAGCCGCATGGCGTTCGTACTTAAATATGGAACTAACCATTCCAATTTTCGCTGTCTCTTATACACATCTCCGAGCCCACGAGACG
+
BBBBBFBBBBBBGGGGGGGGGGGHHHHGGHHGHHHHHHHHHHHGGHGEFGGFHGHHHFHHFHHGFFGGGEGGGGHGFFGGFFGHHHHHHHHHHHFHFHFHHHGHHHHHGHHHHHGGGGGFHGHHGHHHHHEHFHHGB@DCCGHGGGGGGG
@M02034:409:000000000-BFKT7:1:2104:15401:6755 1:N:0:29
AAAGTCGAGGTGCCTAAAGTGGCAACCCAGACTCAGCAGCATGTTGGTGGTGTAGAGCTTCCTGTAGCCGCATGGCGTTCGTACTTAAATATGGAACTAACCATTCCAATTTTCGCTGTCTCTTATACACATCTCCGAGCCCACGAGACG
+
CCCCCFCCCCAAGGGGGGGGGGGHHHHGGHHGHGHHGGGHHG3FGHEAA2EFBAF5FF3B5GFGBFG53BE?EFF1EEEGGECHHFGHBGHFDGB3EEGH3?3FFDG4BFGHHBEEGGEF?GFH4F?FFGG2CFF2C<BCCGCF/@@D/D
@M02034:409:000000000-BFKT7:1:2104:8086:6755 1:N:0:29
AAAGTCGAGGTGCCTAAAGTGGCAACCCAGACTTCTACTCATGTTGGTGGTGTAGAGCTTCCTGTAGCCGCATGGCGTTCGTACTTAAATATGGAACTAACCATTCCAATTTT
+
CCCCCFCCCCCCGGGGGGGGGGGHHHHGGHHGHCEGFFGBAF55FGF2AAEFA3D5AAA3AFFG55D5BAE0EEF1>BEG1>2?FFHFBGG4FF33BFGH313B?4B4BF?H?
@M02034:409:000000000-BFKT7:1:2104:25421:6756 1:N:0:29
AAAGTCGAGGTGCCTAAAGTGGCAACCCAGAAGAAGGTTGGTGGTGTAGAGCTTCCTGTAGCCGCATGGCGTTGGTACTTAAATATGGAACTAACCATTCCAATTTTCGCT
+
BBBBBFBBBBAAGGGGGGGDGGGFHHHGGHHHCGHG2A3F2BF2FGADF555BBDCEGH5BE3E0EEDC1E>E0B>4BFE4@BG4FFFHBBG33BE3BBEGFFGHFHF//?
@M02034:409:000000000-BFKT7:1:2104:19224:6767 1:N:0:29
AAAGTCGAGGTGCCTACAGTGGCAACCCAGACTGGGACTCATGTTGGTGGTGTAGAGCTTCCTGTAGCCGCATGGCGTTCGTACTTAACTATGGAACTAACCATTCCAATTTTCGCTTTCTCTTATACACATCT
+
AAAAAF@1ADAAFGGG111BFFF0FHHGFA0FGF0A0BGB1D12BGEEAFFCE11GGHHFFEGHHGFFFGGGGCGHGGGGGGHHHH2B1BFHH1@EECGBFFBGBDBGFHHEFFEEE//<GFF2FFDF2BB1<F
@M02034:409:000000000-BFKT7:1:2104:11659:6769 1:N:0:29
AAAGTCGAGGTGCCTAAAGTGGCAACCCAGACTCCTTCTAAGGTTGGTGGTGTAGAGCTTCCTGTAGCCGCATGGCGTTCGTACTTAAATATGGAACTAACCATTCCAATTTTCG
+
AAAAAFAA1>AAFFG1B1BGGGGHHHHGGCHGCBFHFFFEGBGBDH?EFEAF/DGBG1FFE1FGDFFF1AE/EGHFEAEFEEHHGBHFHH2FFEFD1FEFHFBG1FBFDGHFHBE
@M02034:409:000000000-BFKT7:1:2104:9338:6778 1:N:0:29
AAAGTCGAGGTGCCTAAAGTGGCAACCCAGACTTCGAAGAATGTTGGTGGTGTAGAGCTTCCTGTAGCCGCATGGCGTTCGTACTTAAATATGGAACTAACCATTCCAATTTTCGCTGTCTCTTATACACATCTCCGAGCCCACGAGACG
+
BBBBBFBBDBABGGGGGGGFGFFFHFHGGGHGHHHGHFFEFGHHHHHFFGFFHGHGHHHHHGHHHHHHHFGFGFHHGGGGFFGHHHHGGGGHHHGHHHHHHHGHHHHHHHHHHFGGGGGHHFHHFHGGHHGHHHH2C>BCFGHGGGGCFG
@M02034:409:000000000-BFKT7:1:2104:7557:6788 1:N:0:29
AAAGTCGAGGTGCCTAAAGTGGCAACCCAGACTGCGAATCATGTTGGGGGTGTAGAGCTTCCTGGAG
+
CCCCCFCCCBABGGGGGGGDGGGHHHHGGHHGHHB222AAAFGHFHC0A0EEA3D5B53B5BE@32?
@M02034:409:000000000-BFKT7:1:2104:20108:6791 1:N:0:29
AAAGTCGAGGTGCCTAAAGTGGCAACCCAGACTCAGAAGCATGTTGGTGGTGTAGAGCTTCCTGTAGCCGCATGGCGTTCGTACTTAAATATGGAACTAACCATTCCAATTTTCGCTGTCTCTTATACACATCTCCGAGCCCACGAGACG
+
A1A?AF1A@D1AGGGFFGG3BFFCGCHGGHCGHHHH1FFGFHHHHBGEF/AFGHHBGHFFHHHHGHFFHGGGGGHHGGGGGGFHHHEFFHBFHBB1GFGH1GHHHHHBBFGHHDCGGGGHHHHH1FGGFF1BCGFFB/@BCEEGGA@CEC
@M02034:409:000000000-BFKT7:1:2104:25185:6791 1:N:0:29
AAAGTCGAGGTGCCTAAAGTGGCAACCCAGACTAATAAGAATGTTGGTGGTGTAGAGCTTCCTGTAGCCGCATGGCGTTCGTACTTAAATATGGAACTAACCATTCCAATTTTCGCTGTCTCTTATACACATCTCCGAGCCCACGAGACG
+
BBCBBFCCCCBCGGGGGGGFGGGHHHHGGHHGHHGGHH5EH3BDGHHEFEEFGHHGHHHHHHHGGHHFHFFEGGHFEEGGFEGHHHHFHHHHHGDFGHHGFHHHHGHGHFHHHHGGGGFDHHHHHHHFHGGHFHHHF<DCGGHGFGGCED
@M02034:409:000000000-BFKT7:1:2104:6311:6801 1:N:0:29
AAAGTCGAGGTGCCTAAAGTGGCAACCCAGACTAATAGTCAGGTTGGTGGTGTAGAGCTTCCTGTAGCCGCATGGCGTTCGTACTTAAATATGGAACTAACCATTCCAATTTTCGCTGTCTCTTATACACATCTCCGAGCCCACGAGACG
+
ABBBAFAABBABGGGGFGFFGGFHHHHGGHHGHHHHHHHHHHHHHHGGFGEFHHHGHHHGHGHHHHHHHGGCGGGFFFGGGGHHHHHHHHHHHHGGHHGGHHHHHGFFHHHGHHGFGFGGHHHHGEEHFCHGFHHHG?D?DFHGGGCDGG
@M02034:409:000000000-BFKT7:1:2104:20115:6807 1:N:0:29
AAAGTCGAGGTGCCTAAAGTGGCAACCCAGACTCAGAAGCATGTTGGTGGTGTAGAGCTTCCTGTAGCCGCATGGCGTTCGTACTTAAATATGGAACTAACCATTCCAATTTTCGCTGTCTCTTATACACATCTCCGAGCCCACGAGACG
+
CCCCCFCCCCBBGGGGGGGGGGGHHHHGGHHGHHHHHHHHHHHHHHHEFDGGHFHFHHHHHHHHHGHGHGGGGGGFGEFGGFGHHHHHHHHHHGDDGHHHFHGGHHHFHHHHHGGGGGGHEHGFFGHGHHHHHHHBF@DCCFHGGFGGGG
@M02034:409:000000000-BFKT7:1:2104:10186:6820 1:N:0:29
AAAGTCGAGGTGCCTAAAGTGGCAACCCAGACTAGTTCTACTGTTGGTGGTGTAGAGCTTCCTGTAGCCGCATGGCGTTCGTACTTAAATATGGAACTAACCATTCCAATTTTCGCTGTCTCTTATACACATCTCCGAGCCCACGAGACG
+
ABBCAFBCCBABGGGGGGGGGGGHHHHGGHHGHHHHHHFHHHHHHFHEFEEFHHHGHHHHHHHHHHHHHEFEGEHEEGGFEAGHHHGHGGGHHHGGGHGFEFHGHHHHHHHHHHEEGGGHHHHGHGFHHGFHGFGBC/@DFFHGB@C?EG
@M02034:409:000000000-BFKT7:1:2104:18957:6822 1:N:0:29
AAAGTCGAGGTGCCTAAAGTGGCAACCCAGACTACGCCTGATGTTGGTGGTGTAGAGCTTCCTGTAGCCGCATGGCGTTCGTACTTAAATATGGAACTAACCATTCCAATTTTCGCTGTCTCTTATACACATCTCCGAGCCCACGAGACG
+
BBBBBFAABBAAGGGFGBGFGGGHHHGGGHHGHHHGGGHHHHHHHHHGGGFFGHHHHHHHHHHGHHHGHGGGGGHHGGGGGGHHHHGFHHHHHGHHGHHGHHHHHHHFHHHHHHGGGGGHHHHHBHHFDGFHHHHGF<@CDGHGGFGGGG
@M02034:409:000000000-BFKT7:1:2104:19586:6828 1:N:0:29
AAAGTCGAGGTGCCTAAAGTGGCAACCCAGACTGAGAAGAATGTTGGTGGTGTAGAGCTTCCTGTAGCCGCATGGCGTTCGTACTTAAATATGGAACTAACCATTCCAATTTTCGCTGTCTCTTATACACATCTCCGAGCCCACGAGACG
+
AAAABFBB?DAAGGGG4FGDGGGHHHHGGHHGGHGHHHHHBGHHGGHEGGGGHGHGFHHHHHHHHHGHHGGEEEHHGGGGGECGGHFGDGGHHBBGHGFGGHHHHHGHGHHHHHGGGGGHHFHGHHGGHB?GHHDFD/BCGGHGC@@DGG
@M02034:409:000000000-BFKT7:1:2104:19569:6832 1:N:0:29
AAAGTCGAGGTGCCTAAAGTGGCAACCCAGACTGAGAAGAATGTTGGTGGTGTAGAGCTTCCTGTAGCCGCATGGCGTTCGTACTTAAATATGGAACTAACCATTCCAATTTTCGCTGTCTCTTATACACATCTCCGAGCCCACGAGACG
+
CCCCCFCBCBBCGGGGFGFFGGGHHHHGGHHGHHHHGHHHHHHHHHHGGGEFHHHGHHHHHHHHHHGGHGGGGEHGGGGGGEGHHHGHHHHHHFHHHHGFHHHHHHHHHHGHHHGGGGGHHHHHHHHFHHDHHHHHG/DCCGHGGGGGGG
@M02034:409:000000000-BFKT7:1:2104:10191:6837 1:N:0:29
AAAGTCGAGGTGCCTAAAGTGGCAACCCAGACTATTTCTACTGTTGGTGGTGTAGAGCTTCCTGTAGCCGCATGGTGTTC
+
BCCCBFCCCCCCGGGGGGGGGGGHHHHGGHHGHD5DABFDGF35AFEE22BAA3D555BA5BB555A53AE0EA?55?1D
@M02034:409:000000000-BFKT7:1:2104:18326:6838 1:N:0:29
AAAGTCGAGGTGCCTAAAGTGGCAACCCAGACTCCGACGGAGGTTGGTGGTGTAGAGCTTCCTGTAGCCGCATGGCGTTCGTACTTAAATATGGAACTAACCATTCCAATTTTCGCTGTCTCTTATACACATCTCCGATCCCACGAGACG
+
AAAAAFBCCCABGGGGGGGGGGGHHHHGGHHGHHHGGGGGGGGGHHGGGGEFGFHGHFHHHHHHHHHHHGGGGGHHGEGGGFFHHHHHHGHHHHGHHHHHHHGHHHHGHHHHHHGGGGGHHHHHHHHHGHHHHHHHE@GGGHHHGGGGGG
@M02034:409:000000000-BFKT7:1:2104:11737:6843 1:N:0:29
AAAGTCGAGGTGCCTAAAGTGGCAACCCAGACTCCGGCTCCTGTTGGTGGTGTAGAGCTTCCTGTAGCCGCATGGCGTTCGTACTTAAATATGGAACTAACCATTCCAATTTTCGCTGTCTCTTAACACATCTCCGAGCCCACGAGACG
+
BBBBBFAABBBBGGGGGGGGGGGHHHHGGHHGFFGECECDFHHHHHHEEEGEF3F5DEGFDFGH55F53EE@FGFAEE@FE?2FEFHGFFHFFG33FGHHC?3FGEF4FGFHGDEGGFE?FHHH33DDGAGHHHHGDGGGGCGD/<DED
@M02034:409:000000000-BFKT7:1:2104:11256:6845 1:N:0:29
AAAGTCGAGGTGCCTAAAGTGGCAACCCAGACTGAGTATCATGTTGGTGGTGTAGAGCTTCCTGTAGCCGCATGGCGTTCGTACTTAAATATGGAACTAACCATTCCAATTTTCGCTGTCTCTTATACACATCTCCGAGCCCACGAGACG
+
ABAAAFABBBBBGGGGGFGGGGGFHGHGGHHGHHHFDGGHHHHGHHGAFGGGHHHGHHHHHHHHHHHHHFGEGGHHGGGGGFFHHHHHHGGHHHGHGHHGHFHHGHGFFGHHHHGGGGGHHHHFFHHGHFHHGHDFFCFGGFHGGD?DGD
@M02034:409:000000000-BFKT7:1:2104:11234:6848 1:N:0:29
AAAGTCGAGGTGCCTAAAGTGGCAACCCAGACTGAGTGTCATGTTGGTGGTGTAGAGCTTCCTGTAGCCGCATGGCGTTCGTACTTAAATATGGAACTAACCATTCCAATTTTCGCTGTCTCTTATACACATCTCCGAGCCCACGAGACG
+
A?A?AFA11>>AFBD1BEFFF1EGGH0ABGGGHG11B1DA2B1BAFGAEG/F/FFGEFFHFBHHF2FFGGCEFGHHGGCFCEHEGFD@1GFHHB1@BF@1FCDGBG2GFHEGHGGGC/E1GFHH1FBD2BFFFDDF/<</<?CFCC//C<
@M02034:409:000000000-BFKT7:1:2104:7340:6852 1:N:0:29
AAAGTCGAGGTGCCTAAAGTGGCAACCCAGACTAAGAGTAATGTTGGTGGTGTAGAGCTTCCTGTAGCCGCATGGCGTTCGTACTTAAATATGGAACTAACCATTCCAATTTTCGCTGTCTCTTATACACATCTCCGAGCCCACGAGACG
+
AABCCFABBBACGGGGGGGGGGGGHDHGGHHGHGHHGHGHHHHHHHHEFFGFGHHBGHHHFHHHHFHGFEGCGGHFGEGGGEGHHHHGHHHHHF3FGHHGEGEGFHFFHGHHHHGDGGGHHHHHHHHHHFGHHHHGGCGGGGHEGDGFGG
@M02034:409:000000000-BFKT7:1:2104:15119:6852 1:N:0:29
AAAGTCGAGGTGCCTAAAGTGGCAACCCAGACTGATAAGCATGTTGGTGGTGTAGAGCTTCCTGTAGCCGCATGGCGTTCGTACTTAAATATGGAACTAACCATTCCAATTTTCGCTGTCTCTTATACACATCTCCGAGCCCACGAGACG
+
CCCCCFCCCCBCGGGGGGGGGGGHHHHGGHHGHHHHHHHHHHHHHHGEFGGFHHHHHHHHHHHHHHHHHGGGGGHHGGGGGGHHHHHHHHHHHHHHHHHHHHGHHHHHHHHHHHGGGGGHHHHHHHGGHHHHHHHHGCGFGGHGGGCDGG
@M02034:409:000000000-BFKT7:1:2104:11278:6854 1:N:0:29
AAAGTCGAGGTGCCTAAAGTGGCAACCCAGACTGGGGTTGGGGTTGGTGGTGTAGAGCTTCCTGTAGCCGCATGGCGTTCGTACTTAAATATGGAACTAACCATTCCAATTTTCGCTGTCTCTTATACACATCTCCGAGCCCACGAGACG
+
CCCCCFBCCCCBGGGGGGGGGGGHHHHGGHHGHFHHGEEGGGGGGGGGGGGFGFHGGHGHHHHHGHHHHGGGGGHHGGGGFFGHHHHGHHHHHHBGFHHHHHGHHHGHHHHHHFGGGGGHHGHHHGHHGHDHHHHGD<DCFGGGGCGGGD
@M02034:409:000000000-BFKT7:1:2104:8276:6863 1:N:0:29
AAAGTCGAGGTGCCTAAAGTGGCAACCCAGACTGAT
+
1AAAAFA>DDAAGGFF1FDFFGGHFHHGGHHFH11D
@M02034:409:000000000-BFKT7:1:2104:18276:6863 1:N:0:29
AAAGTCGAGGTGCCTAAAGTGGCAACCCAGACTCCGAATAAGGTTGGTGGTGTAGAGC
+
AA3>AFBBBBAAGFFGGGGFF4E4EGHGGCHGG33A22A25BBFGC21A1ECA3D555
@M02034:409:000000000-BFKT7:1:2104:15128:6869 1:N:0:29
AAAGTCGAGGTGCCTAAAGTGGCAACCCAGACTGATAAGCATGTTGGTGGTGTAGAGCTTCCTGTAGCCGCATGGCGTTCGTACTTAAATATGGAACTAACCATTCCAATTTTCGCTGTCTCTTATACACATCTCCGAG
+
33AA>DAABAAAFFGCFGGBD4CFFGHGGCGGFGHHHFHHFFHEFHHEGGEF1BFBGBGHBGFGGFHHEEC?EFGCEGGEEEGGGFHFFGFHHHFD3FEG3GFGH4F44FGHHFED?GEHHGHHBGDB4C2CGGG2?/<
@M02034:409:000000000-BFKT7:1:2104:5347:6879 1:N:0:29
AAAGTCGAGGTGCCTAAAGTGGCAACCCAGACTTCGGTTCCGGTTGGTGGTGTAG
+
?AAAAFAADD1ACG1BFEFAGEFE1BG0A0A0A2A0AAACAAEEFECAAEAFF1F
@M02034:409:000000000-BFKT7:1:2104:6060:6887 1:N:0:29
AAAGTCGAGGTGCCTAAAGTGGCAACCCAGACTG
+
1>A1>DAAD@AAFFGFGBFFGFGHH0FCFHA01B
@M02034:409:000000000-BFKT7:1:2104:19129:6888 1:N:0:29
AAAGTCGAGGTGCCTAAAGTGGCAACCCAGACTCCGACGCAGGTTGGTGGTGTAGAGCTTCCTGTAGCCGCATGGCGTTCGTACTTAAATATGGAACTAACCATTCCAATTTTCGCTGTCTCTTATACACATCTCCGAGCCCACGAGACG
+
BABBBFBABBAAGGGFGGFBGGGHFHHGGHHGHHHGFGGGGGGHHFGEEGGFHFGFHHHHHHHFFGHGHGGCFGHFGEGFGGFHHHHF?BFHHBFGEGFHHHFHHGFHHHFHHFGGGGGFHHHHHHHGGFHGGGFF?</<DGHGCCGGGG
@M02034:409:000000000-BFKT7:1:2104:26033:6893 1:N:0:29
AAAGTCGAGGTGCCTAAAGTGGCAACCCAGACTAATAAGACGGTTGGTGGTGTAGAGCTTCCTGTAGCCGCATGGCGTTCGTACTTAAATATGGAACTAACCATTCCAATTTTCGCTGTCTCTTATACACATCTCCGAGCCCACGAGACG
+
BABBBFBABBBBGGGGFGGGGFFHFHHGGGHGHHHHHHHFHGGEFGGGGGEFHHHGHHHHHHHHHDHFHEEGGGHHGGGEFFHHHHHFFGHGHHFGGHHFFHBGFHEFFHHFGFEDGDEHFFDGGHHHHFHHHHBFF/B/BFHGG/ADAD
@M02034:409:000000000-BFKT7:1:2104:25888:6897 1:N:0:29
AAAGTCGAGGTGCCTAAAGTGGCAACCCAGACTCAGTGTAATGTTGGTGGTGTAGAGCTTCCTGTAGCCGCATGGCGTTCGTACTTAAATATGGAACTAACCATTCCAATTTTCGCTGTCTCTTATACACATCTCCGAGCCCACGAGACG
+
AAABAFB@D?2>4FGGGBGDBFFEFEHEFAGFFHHHHHGHHFHBDGHAFGEFFBFFHEHHGBFGGHHGFEEEGGHHCEGGG>GHGHHFHGFFGG33CHDCFCFFHG4FFFFFDGECGGF3D4FDBGHGBEGB1G11?<</<F<CDGG?<E
@M02034:409:000000000-BFKT7:1:2104:8551:6900 1:N:0:29
AAAGTCGAGGTGCCTAAAGTGGCAACCCAGACTCAGCCTCAGGTTGGTGGTGTAGAGCTTCCTGTAGCCGCATGGCGTTCGTACTTAAATATGGAACTAACCATTCCAATTTTCGCTGTCTCTTATACACATCTCCGAGCCCACGAGA
+
AAAB>DA>AAAAGGGGBGGGGGGHHGHGGHHGHHHCFFGHFHH5GGEAAEEFEDGDEFGBFFHG5DFEGEGGGGHEEEFG?EEGGHFH3FG4GGDBGHGF3E3BF444FGGFHD?AFGGEFFFGBB?332FC?GBFG?/<CFHFGG@A
@M02034:409:000000000-BFKT7:1:2104:22559:6907 1:N:0:29
AAAGTCGAGGTGCCTAAAGTGGCAACCCAGACTTCGCCTCATGTTGGTGGTGTAGAGCTTCCTGTAGCCGCATGGCGTTCGTACTTAAATATGGAACTAACCATTCCAATTTTCGCTGTCTCTTATACACATCTCCGAGCCCACGAGACG
+
CCBCCFCCCCBCGGGGGGGGGGGHHHHGGCHGHHHGGGGGHHHHHHHGFGFFHHHHHHHHHHHHGGHHHGGGGGHHGGGGGGHHHHHHHHGHHHEGHHGHHHHHHHGGDGHHHHGGGGGHHHHHGHHHHGHHHHHHFBGCGGHGGGGGGG
@M02034:409:000000000-BFKT7:1:2104:18577:6913 1:N:0:29
AAAGTCGAGGTGCCTAAAGTGGCAACCCAGACTGCTAATCCTGTTGGTGGTGTAGAGCTTCCTGTAGCCGCATGGCGTTCGTACTTAAATATGGAACTAACCATTCCAATTTTCGCTGTCTCTTATACACATCTCCGAGCCCACGAGACG
+
BBBBBFABDDABBGGFFFGDGGGHHHHGGHHGHHHHHGHHHGGHHGEEE2EFGFF5DEHGHGHHHHFHGGGEEEFAEEEGGEBFGFH@GGDHHF33BFFHFC3FFGG44FFHGDEEA?<DEHFG?F?FGG2FFHH2A<@DGEHGG?DAAD
@M02034:409:000000000-BFKT7:1:2104:26864:6916 1:N:0:29
AAAGTCGAGGTGCCTAAAGTGGCAACCCAGACTCAGTCTACGGTTGGTGGTGTAGAGCTTCCTGTAGCCGCATGGCGTTCGTACTTAAATATGGAACTAACCATTCCAATTTTCGCTGTCTCTTATACACATCTCCGAGCCCAAGAGACG
+
AABBAFABDBAAGGGFGGGFFGFCFHFGGFHCE3B355DFBFDFC2AAAEDFCEGEGFFEFHFHHGE5BEG0EEF1EE/FEB2?1FGEF@B@FH33C3FGCGDE34B?DFEHFBE/?EEBG4BB3D3BD2?GG?B2?/<C/F</?GGH0?
@M02034:409:000000000-BFKT7:1:2104:23521:6919 1:N:0:29
AAAGTCGAGGTGCCTAAAGTGGCAACCCAGACTAGTGCGGATGTTGGTGGTGTAGAGCTTCCTGTAGCCGCATGGCGTTCGTACTTAAATATGGAACTAACCATTCCAATTTTCGCTGTCTCTTATACACATCTCCGAGCCCACGAGACG
+
BBAABFAADDAAFGGGFGGFGBFFFHGGFGGGHHFFGGEGGGEHHHGAFEEFGHHFFHHHHFGFGHHGGEEEEEHFEEEFEFEGGHEEGHGHGGBGGGGHHHHHHHHGHHHHHFEEGGGGHHGEFGHHHHHHHFFDDCGGCFEGGCGG.C
@M02034:409:000000000-BFKT7:1:2104:22435:6919 1:N:0:29
AAAGCCGAGGTGCCTAAAGTGGCAACCCAGACTGATAAGTATGTTGGTGGTGTAGAGCTTCCTGTAGCCGCATGGCGTTCGTACTTAAATATGGAACTAACCATTCCAATTTTCGCTGTCTCTTATACACATCTCCGAGCCCACGAGACG
+
BCCAAFCBCCBBGGGGGGGGGGGHHGHGGHHGHHHHHHHFFHHGHHHEFFGGHGGAFFGHGHHHHGHFGEGGFEHCEEGGGFFFHHHGFHHHGHBDGHHHFGFGFGHGHGHHHFEEGGGHBGGH3FHHGFGHHHGFC/BBBFHGGGGGGG
@M02034:409:000000000-BFKT7:1:2104:18592:6925 1:N:0:29
AAAGTCGAGGTGCCTAAAGTGGCAACCCAGACTGCTAATCCTGTTGGTGGTGTAGAGCTTCCTGTAGCCGCATGGCGTTCGTACTTAAATATGGAACTAACCATTCCAATTTTCGCTGTCTCTTATACACATCTCCGAGCCCACGAGACG
+
AAABAFAAB@ABGGGGGGGFFFGHHHHGGHGGHGHHHHHHHHHGHHHGGGGGGFGGHHHGHHHHHBGHHGFFGGHHGEGGGGHHHHGFHHGFGBDEFFFFFFFFFFHHGHEHHHEDFGEGHFGHFHFD?FFFFFBDC/DCFGFFG/CFGD
@M02034:409:000000000-BFKT7:1:2104:8913:6928 1:N:0:29
AAAGTCGAGGTGCCTAAAGTGGCAACCCAGACTACTAAGCATGTTGGTGGTGTAGAGCTTCCTGTAGCCGCATGGCGTTCGTACTTAAATATGGAACTAACCATTCCAATTTTCGCTGTCTCTTATACACATCTCCGAGCCCACGAGACG
+
BCCCAFCCCCABGGGGGGGGGGGHHHHGGHHGHHHHHHHHHHHHHHHEFGGEFFHGGHHHHHHHHFHFFGGGGGGFGEGGGEFFHHFBHHHHHH3DGHHHECFGHHHFHHHHHFGGGGGGFHHHGHHFHGHHGHHFG?GGGGHGGGGDDD
@M02034:409:000000000-BFKT7:1:2104:8646:6932 1:N:0:29
AAAGTCGAGGTGCCTAAAGTGGCAACCCAGACTTCGGTGCCGGTTGGTGGTGTAGAGCTTCCTGTAGCCGCATGGCGTTCGTACTTAAATATGGAACTAACCATTCCAATTTTCGCTGTCTCTTATACACATCTCCGAGCCCACGAGACG
+
BCCCAFCCCCABFGGGGGGBGGGHHHHGGHHGHHHGGGGGHGGGGGGGFFEFFHHGHHHHHHHHGHHHHGEGGEHHGEGFFG2GHHGHHHGHHGBGHHGHGHFHHFFHGHHHHBEGGG?FHFHHGHHHGHHHFHHFEBFCCFHGGGCFGG
@M02034:409:000000000-BFKT7:1:2104:26869:6933 1:N:0:29
AAAGTCGAGGTGCCTAAAGTGGCAACCCAGACTCAGTCTACGGTTGGTGGTGTAGAGCTTCCTGTAGCCGCATGGCGTTCGTACTTAAATATGGAACTAACCATTCCAATTTTCGCTGTCTCTTATACACATCTCCGAGCCCACGAGACG
+
A3AAAFAADDA?CGGCFGGFFFGHCGHGDHHGGHHGHHHHHGGCFGGEFG1BFGFGFFFHHGHGFGHFFE@EGGHAEEFEEEFEGGFFHHFHHEFDCHFFHHFHHFBFGHGHFGE?EEGEGDGGGGB33FDGCGBBC@@//CCFCCC?AE
@M02034:409:000000000-BFKT7:1:2104:6343:6943 1:N:0:29
AAAGTCGAGGTGCCTAAAGTGGCAACCCAGACTAATCAGAAGGTTGGTGGTGTAGAGCTTCCTGTAGCCGCATGGCGTTCGTACTTAAATA
+
CCCCCFCCCCCCGGGGGGGGGGGHHHHGGHHGHFDG35BA5ABG3A2EA1E1A3F555DA5BFFB5A5ABE0EE?1>1>1?B?1?BG3@4G
@M02034:409:000000000-BFKT7:1:2104:7140:6943 1:N:0:29
AAAGTCGAGGTGCCTAAAGTGGCAACCCAGACTAGTACTAATGAG
+
BBCCBFBBCDBBGGGGGGGGGGGHHHHGGHHGH33F55D55D555
@M02034:409:000000000-BFKT7:1:2104:26856:6945 1:N:0:29
AAAGTCGAGGTGCCTACAGTGGCAACCCAGACTCAGTCTACGGTTGGTGGTGTAGAGCTTCCTGTAGCCGCATGGCGTTCGTACTTAAATATGGAACTAACCATTCCAATTTTCGCTGTCTCTTATACACAT
+
AAAAAFAAD1AAGFGF11BBFGAFFGHGGHGGHHHH1FEGHFCGFE/EFEEFAGFFHGHGHHFHHGHHHG@EEGHHGGGGGGEHHGF11BFHHF1G1B1CBGHHFFF2BFGGFHGGGFGGGFFG1B2D2BF<
@M02034:409:000000000-BFKT7:1:2104:25807:6948 1:N:0:29
AAAGTCGAGGTGCCTAAAGTGGCAACCCAGACGAATAAGAATGTTGGTGGTGTAGAGCTTCCTGTAGCCGCATGGCGTTCGTACTTAAATATGGAACTAACCATTCCAATTTTCGCTGTCTCTTATACACATCTCCGAGCCCACGAGACG
+
BBCBAFBBCCAAGGGGGGGGGGGGFHHGGHHGGGGGGHHHGHFGHHHDFGEFHHHGHHHHFHHHGHHHHGGGGGHHGGGGGGHHHHHGHHHFHHGDCHHHGHHHHHHHHGHHHFEGGGGHHHHHHHGHEGHHHHFFC<B?DFGFCCGGGG
@M02034:409:000000000-BFKT7:1:2104:7579:6966 1:N:0:29
AAAGTCGAGGTGCCTAAAGTGGCAACCCAGACTAAGGATACTGTTGGTGGTGTAGAGCTTCCTGTAGCCGCATGGCGTTCGTACTTAAATATGGAACTAACCATTCCAATTTTCGCTGTCTCTTATACACATCTCCGAGCCCACGAGACG
+
DDDDDFCCCCBBGGGGGGGGGGGHHHHGGHHGHHHHHGHHHHHHHHHFFGEFHHHHHHHHHHHHHHHHHEGGGGHHGGGGGFHHHHFHHHHHHGGHGHHGHHHHGHHHHHHHHHGGGGGHHHHHGHHHFHHHHHHGG?DGGGHGGGGGGG
@M02034:409:000000000-BFKT7:1:2104:11907:6983 1:N:0:29
AAAGTCGAGGTGCCTAAAGTGGCAACCCAGACTCGGCGTGGGGTTGGTGGTGTAGAGCTTCCTGTAGCCGCATGGCGTTCGTACTTAAATATGGAACTAACCATTCCAATTTTCGCTGTCTCTTATACACATCTCCGAGCCCACGAGAC
+
3AABBFCCDDBCGGGGGGGGGGGHHHHGGHHGH32BFG220AEEEGGEFGGGHHHGHGHHHHHHHHHHGGGGGGHHGGGGGGHHHHHHHHHHHHGHHHHHHGGHHHHHHHHHHFGGGGGHHHHHHHHHHHHHGHHHEACCGEGGGGGGF
@M02034:409:000000000-BFKT7:1:2104:26839:6987 1:N:0:29
AAAGTCGAGGTGCCTAAAGTGGCAACCCAGACTATGAAGAATGTTGGTGGTGTAGAGCTTCCTGTAGCCGCATGGCGTTCGTACTTAAATATGGAACTAACATTCCAATTTTCGCTGTCTCTTATACACATCTCCGAGCCCACGAGACGG
+
BBCCBFBABCBBGGGGGGGGGGGHHHHGGHHGHHHHFEGFHGHGHHHEFEGGHHHFHFHHBHHHGFGFGFFFGGHHFGGGGFGHHHHH3FGHHF3@EGFCC3FGHDGGGHHHGC?FGEGHHHHHH4FHHHHHHGHGB/CGFHEC?CDG?A
@M02034:409:000000000-BFKT7:1:2104:18620:6991 1:N:0:29
AAAGTCGAGGTGCCTAAAGTGGCAACCCAGACTATGTCTAGTGTTGGTGGTGTAGAGCTTCCTGTAGCCGCATGGCGTTCGTACTTAAATATGGAACTAACCATTCCAATTTTCGCTGTTCTTATACACATCTCCGAGCCCACGAGACGG
+
CCCCCFCCCCCCGGGGGGGGGGGHHHHGGHHGHHHHHHHGHHHHHHHEFGEFHHHFHHHHHHHHHHHHHGGGGGHHGEGGGGHHHHHGHHGHHGHHHHHGHHHHHHGHHHHHHHGGGGGHHHHHHHGHHFHHHHHGGGGGGHGGGGGGGG
@M02034:409:000000000-BFKT7:1:2104:9762:6996 1:N:0:29
AAAGTCGAGGTGCCTAAAGTGGCAACCCAGACTGCGAAGAATGTTGGTGGTGTAGAGCTTCCTGTAGCCGCATGGCGTTCGTACTTAAATATGGAACTAAACCATTCCAATTTTCGCTGTCTCTTATACACATCTCCGAGCCCACGAGAC
+
BBBBBFBB@BBBGGGGGFFGGGGHHHHGGHHGHHGGGGGFHHHHHHHGGGEFGHHGGHHHHHHHHHHHHGGGGGHHGGGGFGFHHHHFHHHHHHHHHHHGHHHHHHHHHHHHHHHEGDGGHHHHHHHHHHFHHHHHEEDGGGGHGGCCD?
@M02034:409:000000000-BFKT7:1:2104:13688:7001 1:N:0:29
AAAGTCGAGGTGCCTAAAGTGGCAACCCAGACTAATGCTCCTGTTGGTGGTGTAGAGCTTCCTGTAGCCGCATGGCGTTCGTACTTAAATATGGAACTAACCATTCCAATTTTCGCTGTCTCTTATACACATCTCCGAGC
+
>>AA3BAADDAAGFGGGFF6GFCGFEHGGDHGHHGFHBFHHFHHHFAEFEABBGG5GEDHGFGGFA5DGE?EEEHGGGGGE1BGGHHGHGHGHHFBG3BEGHFFHG4F4FEGF4@?EFG3GFHHFHFHHHFF2FBBC//B
@M02034:409:000000000-BFKT7:1:2104:13669:7007 1:N:0:29
AAAGTCGAGGTGCCTAAAGTGGCAACCCAGACTAATGCTCCTGTTGGTGGTGTAGAGCTTCCTGTAGCCGCATGGCGTTCGTACTTAAATATGGAACTAACCATTCCAATTTTCGCTGTCTCTTATACACATCTCCGAGCCCACGAGACG
+
CCCCCFBCCCABGGGGGGGFGGGFHHHGGHHGHHHHHHHHHHHHHHHEFGGFHHHGHHHHHHHHGHHHHGGGGGHHGGGGGGFHHHGGHHGHHGHHHHHGHHHHHHHHHHHHHHGGGGGHHHHHGHHHHHHHHHHHG>CDGGHGGGGGGG
@M02034:409:000000000-BFKT7:1:2104:26282:7007 1:N:0:29
AAAGTCGAGGTGCCTAAAGTGGCAACCCAGACTAGGGGGGGGGTTGGTGGTGTAGAGCTTCCTGTAGCCGCATGGCGTTCGTACTTAAATATGGAACTAACCATTCCAATTTTCGCTGTCTCTTATACACATCTCGG
+
BBABBFABDBABGGGGGGGFGFFGG4CEEGECFEGGDGGGCBBDDB;..A;;E/BBFFFFF9BB;FFF/A-99AFADDFEDA.9AFB9FF/BFFBBFFBFF.;FBBFBFFFFFFCDFFFBB/;FFFFFBBFFFBF.;
@M02034:409:000000000-BFKT7:1:2104:9538:7008 1:N:0:29
AAAGTCGAGGTGCCTAAAGTGGCAACCCAGACTAAGAATACTGCTGGTGGTGTAGAGCTTCCTGTAGCCGCATGGCGTTCGTACTTAAATATGGAACTAACCATTCCAATTTTCGCTGTCTCTTATACACATCTCCGAGCCCACGAGACG
+
BBCCAFABCCABGGGGGGGGGGGHHHHGGHHGHGHHHHHHHHHHHHHGFFEFHHHHHFHHHHHHHGHHHGGGGGHHGGGGGFFHHHHGHHHHFEBGHHGHFHHFHHHGFHHHHHGGGCGHGHHHFHHGGHHHBGGHG<CGGGHGGBCDGG
@M02034:409:000000000-BFKT7:1:2104:21191:7014 1:N:0:29
AAAGTCGAGGTGCCTAAAGTGGCAACCCAGACTCCGTCTACGGTTGGTGGTGTAGAGCTTCCTGTAGCCGCATGGCGTTCGTACTTAAATATGGAACTAACCATTCCAATTTTCGCTGTCTCTTATACACATCTCCGAGCCCACGAGAC
+
CCCCCFCCCCCCGGGGGGGFGGGHHHHGGHHGH3FFC22BGFGHFEGGGGGGHHHGHHHHHGHHHHHHHGGGGGHHGGGGGGHHHHHHHHEHHHDGHHHHHHHHHHHHHHHHHHGGGGEFHHHHHHHHHGHHHHFHFC?DGFHGGGGGG
@M02034:409:000000000-BFKT7:1:2104:17576:7016 1:N:0:29
AAAGTCGAGGTGCCTAAAGTGGCAACCCAGACTAATAAGCAGGTTGGTGGTGTAGAGCTTCCTGTAGCCGCATGGCGTTCGTACTTAAATATGGAACTAACCATTCCAATTTTCGCTGTCTCTTATACACATCTCCGAGCCCACGAGACG
+
AAAAAFBBBBABFGGGCGDFGFGGHFHGGGGGHHHGFFFHCBG2BAEAFA1AFFHFFBDFBGFFBFHBGECEEGHHGGGGGEFHGFGFHGEHHHFFFGBB3B?F3?444BEFHHGGDDEFBFH4BG3DFB?GGHBDF/@/DAG/@D/??A
@M02034:409:000000000-BFKT7:1:2104:8216:7020 1:N:0:29
AAAGTCGAGGTGCCTAAAGTGGCAACCCAGAGTATTAGTAAGGTTGGTGGTGTTGA
+
CCCBCFABCCBBGGGGGGGGGGGHHHHGGHHAH55D5FG55BBGE2EEF2EEA1B5
@M02034:409:000000000-BFKT7:1:2104:12881:7027 1:N:0:29
AAAGTCGAGGTGCCTAAAGTGGCAACCCAGACTACGCCTCCTGTTGGTGGTGTAGAGCTTCCTGTAGCCGCATGGCGTTCGTACTTAAATATGGAACTAACCATTCCAATTTTCGCTGTCTCTTATACACATCTCCGAGCCCACGAGACG
+
BBBBBFBBBBAAGGGGGGGGGGGHHHHGGHHGHHHGGGHGHHHHHHHGFGEEGHHGHGHHHHHHGHHHHGGGGGHHGGGGGGHHHHHHFHFHHHGFGFFFGHEGGHFHGHHFGFFFGGEFHFHFFHFHFHFHHGFFE/C?DGHGGCGGGE
@M02034:409:000000000-BFKT7:1:2104:26713:7028 1:N:0:29
AAAGTCGAGGTGCCTAAAGTGGCAACCCAGACTAATACGAGTGTTGGTGGTGTAGAGCTTCCTGTAGCCGCATGGCGTTCGTACTTAAATATGGAACTAACCATTCCAATTTTCGCTGTCTCTTATACACATCTCCGAGCCCACGAGAAG
+
AABBAFABBBBAGGFFGGGAFGGHGGGGGAGGHF3F5GGA2AAFDEEAF?EFF3FBGHHHFHGHHF5ABEE0E?E1EEEGCFCEGGHHDGHFFH3BGGHHFFDGFBGB?FGHHFG/EA?B?G4BD3FDFCGHHHFFFB@CGGE/@CG//?
@M02034:409:000000000-BFKT7:1:2104:17176:7040 1:N:0:29
AAAGTCGAGGTGCCTAAAGTGGCAACCCAGACTAAGACTCAGGTTGGTGGTGTAGAGCTTCCTGTAGCCGCATGGCGTTCGTACTTAAATATGGAACTAACCATTCCAATTTTCGCTGTCTCTTATACACATCTCCGAGCCCACGAGACG
+
CCCCCFCCCCBCGGGGGGGGGGGHHHHGGHHGHHHHHHHHHHHHHHGGGGGGHGHHHHFHHGHHGFHHHGGGFGHFGGGGGGEHHHHGHHHHHGGFHHHGHCGGFHHGHGHHHFGGGGGHHGHHFHFHFHHHCGGFG<CFGGHGG>?GGG
@M02034:409:000000000-BFKT7:1:2104:24479:7049 1:N:0:29
AAAGTCGAGGTGCCTAAAGTGGCAACCCAGACTAATAATAAGGTTGGTGGTGTAGAGCTTCCTGTAGCCGCATGGCGTTCGTACTTAAATATGGAACTAACCATTCCAATTTTCGCTGTCTCTTATACACATCTCCGAGCCCACGAGACG
+
B@BBBFBBBBABGGGGGGGGGGGHHHGGAHHGHHHGHHHHHHHHHHGEFEEFHHHHHHHHHHHHGHHHHGGGGGHHGGGGGGHHHG4BEGHHHHBFFHHHHHFGHHHGHHHHHHGGGGGGHHHHGHHHHGFHHHHHG/DGGGH/<CF?EF
@M02034:409:000000000-BFKT7:1:2104:6413:7049 1:N:0:29
AAAGTCGAGGTGCCTAAAGTGGCAACCCAGACTAAGAATAAGGTTGGTGGTGTAGAGCTTCCTGTAGCCGCATGGCGTTCGTACTTAAATATGGAACTAACCATTCCAATTTTCGCTGTCTCTTATACACATCTCCGAGCCCACGAGACG
+
BABBBFBBDBAAGGGGGGFFFGGHHHHGGHHGGGFGHHHHFFFFBFGEFFGGHGHHHHHHGHHHHFHFGFGEGGHHGGGGGGHFHHGFFGHHHHFFHHGGFH3GHFHGHGFHHHGCFGGFHHHHDGDG3BGHHHF2A/BCGGHGGGGFGG
@M02034:409:000000000-BFKT7:1:2104:24717:7060 1:N:0:29
AAAGTCGAGGTGCCTAAAGTGGCAACCCAGACTGGTCCGACGGTTGGTGGTGTAGAGCTTCCTGTAGCCGCATGGCGTTCGTACTTAAATATGGAACTAACCATTCCAATTTTCGCTGTCTCTTATACACATCTCCGAGCCCACGAGACG
+
BB?AAFBBBBAAGFGGGBF6BDFHFAFEFHHGHGHDFCEEEAEBFEGEAAAFGFFEG5FGHFGFBGHHHE@EEFHHGGGFE??FGHEFGHEHGFGGFHGFCGHGHHEFHHGHHBB/?EEBGGFGFFF2>FGGCDFDC@@/DFCECGGGAD
@M02034:409:000000000-BFKT7:1:2104:6406:7066 1:N:0:29
AAAGTCGAGGTGCCTAAAGTGGCAACCCAGACTAAGAATAAGGTTGGTGGTGTAGAGCTTCCTGTAGCCGCATGGCGTTCGTACTTAAATATGGAACTAACCATTCCAATTTTCGCTGTCTCTTATACACATCTCCGAGCCCACGAGACG
+
A3AA>FABBBBBGGGGGGGDAFFGHHHGGHGFHHHCHHFHGFHFFGGBFEECGFHHHHFFHHHGGHFGGEFEEGHHGGGGGGGHEHFGHHGHHHHBFEFFFHHHEGGGGHHHHHGGGGGHHHHHGHEFDFGFGHDF/BCGGGGGGGGGGG
@M02034:409:000000000-BFKT7:1:2104:12126:7066 1:N:0:29
AAAGTCGAGGTGCCTAAAGTGGCAACCCAGAATAATGTTGGTGGTGTAGAGCTTCCTGTAGCCGCATGGCGTTCGTACTTAAATATGGAACTAACCATTCCAATTTTCGCTGTCTCTTATACACATCTCCGAGCCCACGAGACGGACTCC
+
CCBCCFCCCCABGGGGGGGGGGGHHHHGGHHHHHHHHHHHHGGGFFHFHHHHHHHHHHHHHHHEEEGGHGGFGEGGHHHHHHFHHHHHHFHHHHHHFHHHHHHHHHHGGGGGEHHGHHHHHGHGGHHHHHFGGGFEHGG@GDGGGGGGHF
@M02034:409:000000000-BFKT7:1:2104:25150:7075 1:N:0:29
AAAGTCGAGGTGCCTAAAGTGGCAACCCAGACTAATCCGCAGGTTGGTGGTGTAGAGCTTCCTGTAGCCGCATGGCGTTCGTACTTAAATATGGAACTAACCATTCCAATTTTCGCTGTCTCTTATACACATCTCCGAGCCCACGAGACG
+
BBBBBFBBBBBBGGGFGGGGGGGHHHHGGHHGH3EGHHD2A?EFGFGEFFDFAGH5FHHHGHHHFGGHHGGGGGHHGEGGGFHHHHFHHHHGHHDGFGFHHHFGHHHHHHHHHGEDGGGFHHFHFGGGFFHHGFGGFCCFGGHGG?DDFF
@M02034:409:000000000-BFKT7:1:2104:17203:7085 1:N:0:29
AAAGTCGAGGTGCCTAAAGTGGCAACCCAGACTAATAAGCATGTTGGTGGTGTAGAGCTTCCTGTAGCCGCATGGCGTTCGTACTTAAATATGGAACTAACCATTCCAATTTTCGCTGTCTCTTATACACATCTCCGAGCCCACGAGACG
+
CCCCCFCCCCCCGGGGGGGGGGGHHHHGGHHGHHBGHHCHHHHHHHHGGGGGHHHHHHHHHHHHHHHHHGGGGGHHGGGGGGHHHHGFHHFHHFGHGFHHHHHHHHHHFGHHHHGGGFGHHHHHHHHGFGFHHHHHFC?@FGGG/BCGGA
@M02034:409:000000000-BFKT7:1:2104:9517:7086 1:N:0:29
AAAGTCGAGGTGCCTAAAGTGGCAACCCAGACTGGGCGGCAGGTTGGTGGTGTAGAGCTTCCTGTAGCCGCATGGCGTTCGTACTTAAATATGGAACTAACCATTCCAATTTTCGCTGTCTCTTATACACATCTCCGAGCCCACGAGACG
+
CCCCCFBBDBABGGGGGGGGGGGHHGHGGFGGHHHHGGGGEGGHHHGEFGEGHHHHHFHHHHHHGHHHGGGCGGHGGGGGGAGHHHHHHHHHHHHGHHGGHHHGGHHHHHHHHHGGGFDHHHHHHHHHHHHHFFFGD<DGGGHGGGGGGE
@M02034:409:000000000-BFKT7:1:2104:17219:7098 1:N:0:29
AAAGTCGAGGTGCCTAAAGTGGCAACCCAGACTAATAAGCATGTTGGTGGTGTAGAGCTTCCTGTAGCCGCATGGCGTTCGTACTTAAATATGGAACTAACCATTCCAATTTTCGCTGTCTCTTATACACATCTCCGAGC
+
>>AAAFBBBAAAGGGGGG4GFGGFHHHGFHHGHHHHHHHHFHHHHHHGFEEGFHGEGHHHHHGGGFHHGGEEGGHHGEGGGGBHHHHEFFFGHFBECGHHGHHGHHGDGGHHHFEDE?<EHFHHBGBB4B2FFD3?B//<
@M02034:409:000000000-BFKT7:1:2104:19692:7105 1:N:0:29
AAAGTCGAGGTGCCTAAAGTGGCAACCCAGACTAAGCATCCTGTTGGTGGTGTAGAGCTTCCTGTAGCCGCATGGCGTTCGTACTTAAATATGGAACTAACCATTCCAATTTTCGCTGTCTCTTATACACATCTCCGAGCCCACGAGACG
+
BBBBBFBBBD>AGGGGGGGFGFGFHGHGGGHFGFHHGHHHGHGHHFGAFEEFEGHFHFHHGEHHHHHHHGFEFEHHGEGGFFHHHHHHHHGFHHGHGHHFGGHHHHGFHHHHHGGGGGDGHGGFGGFEBFHFHHHHFCGFGGCCD@CDFE
@M02034:409:000000000-BFKT7:1:2104:24450:7105 1:N:0:29
AAAGTCGAGGTGCCTAAAGTGGCAACCCAGACTCCT
+
BBBBAFAABBABGGGGGGGEGGGHHHHGGHHGGCFB
@M02034:409:000000000-BFKT7:1:2104:24816:7107 1:N:0:29
AAAGTCGAGGTGCCTAAAGTGGCAACCCAGACTATTGCGACGGTTGGTGGTGTAGAGCTTCCTGTAGCCGCATGGCGTTCGTACTTAAATATGGAACTAACCATTCCAATTTTCGCTGTCTCTTATACACATCTCCG
+
BBBBADABBDABGGGGGFGEGGGHHHHGGFHGHHHHHHGGGGGFEAEFCEGGGHHBHFHHHHHHDFGBDDEEFDF1EEGGGGFHHHHHGGFGHH3?GGHG3BEFEDDFFHHHHF?DFA/BFHHHGFFGG22<<FG2B
@M02034:409:000000000-BFKT7:1:2104:22430:7115 1:N:0:29
AAAGTCGAGGTGCCTAAAGTGGCAACCCAGACTTCGGGGAGTGTTGGTGGTGTAGAGCTTCCTGTAGCCGCATGGCGTTCGTACTTAAATATGGAACTAACCATTCCAATTTTCGCTGTCTCTTATACACATCTCCGAGCCCACGAGACG
+
ABCCCFCCCCABGGGGGGGGGGGHHHHGGGHGHHHGGGGGGGHHHHGEGGGFGHHFHHHHHHHHHHHHHEGGGGHFFEEFGGHHHHHHHHHGHHGFFHHHHHHHHGGHHHHHHHGGGGGHHHHHHHHHHHHHHHGFE>DGGGFGCFGDDG
@M02034:409:000000000-BFKT7:1:2104:21114:7123 1:N:0:29
AAAGTCGAGGTGCCTAAAGTGGCAACCCAGACTAATAATAATGTTGGTGGTGTAGAGCTTCCTGTAGCCGCATGGCGTTCGTACTTAAATATGGAACTAACCATTCCAATTTTCGCTGTCTCTTATACACATCTCCGAGCCCACGAGACG
+
CCCCCFCCCCCCGGGGGFFFGFGHHHHGGGHGHGGHHHHFHGHHHHHGGGEFHHHGHHHHHHHHHHHHHEGGGGHHGGGGGGGHHHFDFGHHHHGFHGHHHHHHHHFHHHHHHFGGGGGGHHHHHHEHHHFHHHHHF/BCGGEGGCGDDG
@M02034:409:000000000-BFKT7:1:2104:11384:7133 1:N:0:29
AAAGTCGAGGTGCCTAAAGTGGCAACCCAGACTCAGTATGGTGTTGGTGGTGTAGAGCTTCCTGTAGCCGCATGGCGTTCGTACTTAAATATGGAACTAACCATTCCAATTTTCGCTGTCTCTTATACACATCTCCGAGCCCACGAG
+
CBCCCFCCCCBCGGGGGGGGGGGHHHHGGHHGHHHHGHHHHHHHGHHGGGEFHHHHHHHHHHHHHHHHHGGGGGHHGGGGGGHHHHFGDFFHHF3GFGBGHHFGHHHH4DGHHHGGG?FDHFHHDHEG3F2GFH?GD//BCFCF//<
@M02034:409:000000000-BFKT7:1:2104:19752:7133 1:N:0:29
AAAGTCGAGGTGCCTAAAGTGGCAACCCAGACTAAGAATCAGGTTGGTGGTGTAGAGCTTCCTGTAGCCGCATGGCGTTCGTACTTAAATATGGAACTAACCATTCCAATTTTCGCTGTCTCTTATACACATCTCCGAGCCCACGAGACG
+
BBBBABAABA2AGGGFGFFBGGFGHHHGGHHFGHHFHGHHHFGFHGGEFFBFGBFFGHHHGHHHHHHGHGCEEGHHGGGGEEBGGFDFHHGHHG3GHHHFFFEFGFGHHHHHFGEEFGEBFFHH4GHHFFFHHFFHD//>B?CFC@DFCG
@M02034:409:000000000-BFKT7:1:2104:7824:7135 1:N:0:29
AAAGTCGAGGTGCCTAAAGTGGCAACCCAGACTAATCATAATGTTGGTGGTGTAGAGCTTCCTGTAGCCGCATGGCGTTCGTACTTAAATATGGAACTAACCATTCCAATTTTCGCTGTCTCTATACACATCTCCGAGCCCACGAGACGG
+
BBBBBFBBBBBBGGGGGGGGGGGHHHHGGHHGHHEFHBGGHHFHHHHGGGGGHHHFHHHHFHHHHHHFFGGGGGFFGGGGGEGHHGFEFGHHHGHHFHHHFFFGHHH44FGHHHGGGGFGHHHGHHHFG?GGHFFDDGGGGHGGGGGGGG
@M02034:409:000000000-BFKT7:1:2104:10499:7138 1:N:0:29
AAAGTCGAGGTGCCTAAAGTGGCAACCCAGACTAATTATAAGGTTGGTGGTGTAGAGCTTCCTGTAGCCGCATGGCGTTCGTACTTAAATATGGAACTAACCATTCCAATTTTCGCTGTCTCTTATACACATCTCCGAGCCCACGAGACG
+
BAABBFCCCCBBGGGGGGGGGGGHFGHGGHHGHHHHHHHHHHHHHGGEFGEFGFHGHFHHHHHHGHHHHFGCFEHEFFGGGFFHHHHHHHHHHHFGHHGGHHHGHHHGHHHHHHGGGGFFHGHHHHGHHHHFHHGHCBDDCGHGGGG?GG
@M02034:409:000000000-BFKT7:1:2104:9846:7152 1:N:0:29
AAAGTCGAGGTGCCTAAAGTGGCAACCCAGACTGCGAAGGATGTTGGTGGTGTAGAGCTTCCTGTAGCCGCATGGCGTTCGTACTTAAATATGGAACTAACCATTCCAATTTTCGTGTCTCTTATACACATCTCCGAGCCCACGAGACGG
+
BBBBBFBBBBAAGGGGGGGGGFGCFHHGGHGGHFHGGGECHHHHHHHEFFFFHEGFHGHHHGGHGFHHHGGEEFHHFEGEGFGHHHFGHHGFHHGGHHHHHHGHHHFGHGHHHHGGFFHHHHHHHFFHGFFHHHGFBDGGGGGGCGGDDD
@M02034:409:000000000-BFKT7:1:2104:7831:7152 1:N:0:29
AAAGTCGAGGTGCCTAAAGTGGCAACCCAGACTAATCATAATGTTGGTGGTGTAGAGCTTCCTGTAGCCGCATGGCGTTCGTACTTAAATATGGAACTAACCATTCCAATTTTCGCTGTCTCTATACACATCTCCGAGCCCACGAGAC
+
AABBADAADDABGGGGGGGGGGGHHHHGGHGGHHDG3BFGEGGFHHHA2AEEADGBAEDF5FDGB5GBFEF?FGC1>EEF?12FGHFFDGGGFF33B@FG3F3BF?F4BFFHGHEGGE/B4GBBGDFHFBFHD3FABD/@CGABD/CE
@M02034:409:000000000-BFKT7:1:2104:10985:7167 1:N:0:29
AAAGTCGAGGTGCCTAAAGTGGCAACCCAGACTGAGAGGCAGGTTGGTGGTGTAGAGCTTCCTGTAGCCGCATGGCGTTCGTACTTAAATATGGAACTAACCATTCCAATTTTCGCTGTCTCTTATACACATCTCCGAGCCCACGAGACG
+
```
