## Supplementary material for "Engineering a virus-like particle to display peptide insertions using an apparent fitness landscape": Sequencing text files, python code, and primer descriptions: eHTS070S29_s1_pe (part 33 of 36)

```
BBBBBFBBBBABGGGGGBGFGGGHHHHGGHHGHHHHHHGGGGGGHHGEFGFGHHHHGGHHHHHHHHHHHGGGGGHHFFGGGGHHHHGGFHHHHGFHGHGHGHHHHHGGHHHHHHGGGGGGHGHHGHFHHHHHFHBGE@FCGGHGGGGGGG
@M02034:409:000000000-BFKT7:1:2104:8855:7182 1:N:0:29
AAAGTCGAGGTGCCTAAAGTGGCAACCCAGACTGAGAATCAGGTTGGTGGTGTAGAGCTTCCTGTAGCCGCATGGCGTTCGTACTTAAATATGGAACTAACCATTCCAATTTTCGCTGTCTCTTATACACATCTCCGAGCCCACGAGACG
+
ABABAFABCBABGGGFGGGFGGGHHHHGGHHGHHHHHHHHGHHGHHGEFGEFGHHGHHHHHHHHGHHHHGGGGGHHGEGGFEGHHHFGHHHHHHGHHHHHHGHHHHHHHHHHHFGGGGGGFGHHHHHHHHFHHHGHE>DDGGHGGGGGGG
@M02034:409:000000000-BFKT7:1:2104:26864:7184 1:N:0:29
AAAGTCGAGGTGCCTAAAGTGGCAACCCAGACGAATCCTGTTGGTGGTGTAGAGCTTCCTGTAGCCGCATGGCGTTCGTACTTAAATATGGAACTAACCATTCCAATTTTCGCTGTCTCTTATACACATCTCCGAGCCCACGAGACGGAC
+
CBCCCFCBBBBCGGGGGGGGGGGHHHHGGHHGGGGHGHHHHHHHEGGGFGHHFHGHHHHHHHHHHHEE0BEHGGGGFGGHHHHHGHGGHFGEGHFGGHHHGHHHH4BGFHHGFGGGFHHHHFHF3?CHFFHHFG/BCCGEGG/<EDGGD<
@M02034:409:000000000-BFKT7:1:2104:25699:7188 1:N:0:29
AAAGTCGAGGTGCCTAAAGTGGCAACCCAGACTGGTGGTAG
+
AAAAAFAA1A>AGF1F1FGGGCEFFGHG00BAFFAFGC/2B
@M02034:409:000000000-BFKT7:1:2104:11007:7198 1:N:0:29
AAAGTCGAGGTGCCTAAAGTGGCAACCCAGACTGCGAATCCGGTTGGTGGTGTAGAGCTTCCTGTAGCCGCATGGCGTTCGTACTTAAATATGGAACTAACCATTCCAATTTTCGCTGTCTCTTATACACATCTCCGAGCCCAC
+
BCCCBFABBDABGGGGGGGGGGGHHHHGGHHGHHGEEEFFGG?AEFEEFGGGCAG5FFFF5FGHHBBB3EE/EEA1>>EFAEF1?FGH3FHFH?33BGHH303FF4EB4FEHF4<DGA?DHHHF3FGDBBGFHHD2C/B@@GCC
@M02034:409:000000000-BFKT7:1:2104:26853:7199 1:N:0:29
AAAGTCGAGGTGCCTAAAGTGGCAACCCAGACGAATCCTGTT
+
>>3A3B3>32A>FGGFFFDG54FGBGGEGCFAEFE2EFHF55
@M02034:409:000000000-BFKT7:1:2104:5023:7223 1:N:0:29
AAAGTCGAGGTGCCTAAAGTGGCAACCCAGACTAGTGAGAAGGTTGGTGGTGTAGAGCTTCCTGTAGCCGCATGGCGTTCGTACTTAAATATGGAACTAACCATTCCAATTTTCGCTGTCTCTTATACACATCTCCGAGCCCACGAGACG
+
A>AAAFABBB>AGGGFGGGGGGGHHHHGGHHFHEF5EGH5FFAGBFEEEEGGFGHEGFHHFGHHHFHFGEGEFGGECEEFGEFHGGHGFGGBGGDFGHHH@F3GHHFGEFGHHHGGGGA?FFFFFF3BGFHGFFHFGCCGGGHGCCDFDC
@M02034:409:000000000-BFKT7:1:2104:9128:7229 1:N:0:29
AAAGTCGAGGTGCCTAAAGTGGCAACCCAGACTAATCATAAGGTTGGTGGTGTAGAGCTTCCTGTAGCCGCATGGCGTTCGTACTTAAATATGGAACTAACCATTCCAATTTTCGCTGTCTCTTATACACATCTCCGAGCCCACGAGACG
+
CCCCCFCCCCBBFGGGGGGFGGGGHHHGGHGGHHHHGHHHHHHHHHGGGGEFHHHGHHHHHHHHHGHHHGGGGFHHGGGGGGFHHHHGHHHHHHGFHHHHHHHHGHHHHHHHHHGGGGGHHHHHHHHHHHGHHHHHF/CGGGHGGGGGGG
@M02034:409:000000000-BFKT7:1:2104:17421:7237 1:N:0:29
AAAGTCGAGGTGCCTAAAGTGGCAACCCAGACTGGGTCTACTGTTGGTGGTGTAGAGCTTCCTGTAGCCGCATGGCGTTCGTACTTAAATATGGAACTAACCATTCCAATTTTCGCTGTCTCTTATACACATCTCCGAGCCCACGAGACG
+
CCCCCFCCCCCCGGGGGGGGGGGHHHHGGHHGHHHHHHHHHHHHHGHGGGGGHHHHHHHHHHHHHHHHHGGGGGHHGGGGGGHHHHHHFHHHHHGHGHHGHHHHHHHGFGHHHHGGGGFHHHHHGHHHHFHHHHHHG?FGGGHGGGGGGE
@M02034:409:000000000-BFKT7:1:2104:5013:7238 1:N:0:29
AAAGTCGAGGTGCCTAAAGTGGCAACCCAGACTCGTGGGAATGTTG
+
CCCCBFCCCCCCGGGGGGGGGGGHHHHGGHHGH32FG222B2BF5F
@M02034:409:000000000-BFKT7:1:2104:17481:7245 1:N:0:29
AAAGTCGAGGTGCCTAAAGTGGCAACCCAGACTGGGGTTGGGGTTGGTGGTGTAGAGCTTCCTGTAGCCGCATGGCGTTCGTACTTAAATATGGAACTAACCATTCCAATTTTCGCTGTCTCTTATACACATCTCCGAGCCCACGAGACG
+
B@BBADABBBAAGGGGCGGGGGGHEGGGGFCGHHHHGEEGGCGEEGCGG1BFGHHA5FHHHFHHDGHHHGGFEEHGGEEFGGBHEGB3DGGHGH3FGHGGHHFFFHFGHHHHGGDDGDFGHHHFHHGFFC2G<FFGGC?CG/?F@@DDGG
@M02034:409:000000000-BFKT7:1:2104:10047:7257 1:N:0:29
AAAGTCGAGGTGCCTAAAGTGGCAACCCAGACTAGTCCGCTTGTTGGTGGTGTAGAGCTTCCTGTAGCCGCATGGCGTTCGTACTTAAATATGGAACTAACCATTCCAATTTTCGCTGTCTCTTATACACATCTCCGAGCCCACGAGACG
+
BCCCBFCCCCBBGGGGGGGGGGGHGHHGGHHGHGHHHHGGGGGHHHHEFGFGHHHGHHHHHEHHGHHHHGGGGGHHGGGGGGHHHHHGHHHHHHGHGHHHHHHHHHGHHHHHHFGGGGGHHHHHGHGHFHEHGHHHF<DCGGHGGGGGGG
@M02034:409:000000000-BFKT7:1:2104:11232:7263 1:N:0:29
AAAGTCGAGGTGCCTAAAGTGGCAACCCAGACTCAGAAGACGGTTGGTGGTGTAGAGCTTCCTGTAGCCGCATGGCGTTCGTACTTAAATATGGAACTAACCATTCCAATTTTCGCTGTCTCTTATACACATCTCCGAGCCCACGAGACG
+
BBCCBFCCCCCCGGGGGGGGGGGHHHHGGHHGHHHHHGGHHGGFGGGGGGEFHHHHHHHHHHHHHHHHHGGGGGHHGGGGGGFHHHHHFHHHHHHGHHGHGHFHGHGHGHHHHHGGGGGHHGHHHHHHGHGHGFGHF@FCGGGGGGGGGG
@M02034:409:000000000-BFKT7:1:2104:17480:7266 1:N:0:29
AAAGTCGAGGTGCCTAAAGTGGCAACCCAGACTGGGGGTGGGGTT
+
BBBBBFBBBDABGGGBGFGGGGGHGHHFAECGHC2AE2AEE0EEA
@M02034:409:000000000-BFKT7:1:2104:9303:7269 1:N:0:29
AAAGTCGAGGTGCCTAAAGTGGCAACCCAGACTCGGTATGAGGTT
+
AAAAAF@A1A>AFFFFGFGBBDFH1FGFE0ACB1AE00BAFFGGH
@M02034:409:000000000-BFKT7:1:2104:21737:7270 1:N:0:29
AAAGTCGAGGTGCCTAAAGTGGCAACCCAGACTAATCCGCAGGTTGGTGGTGTAGAGCTTCCTGTAGCCGCATGGCGTTCGTACTTAAATATGGAACTAACCATTCCAATTTTCGCTGTCTCTTAT
+
AAAAAFAAD?AAFGF1BGGGGGGHHHHGFHHGH11DFF0/AAEGGHGEFEEFGBGDFHFHHHHFGGHFFGGCEGHGGEEGEEBGGHBBGHHHHBGBFGHGHHHHHF>F2GGHHHGGGGGGHHHHHG
@M02034:409:000000000-BFKT7:1:2104:21756:7271 1:N:0:29
AAAGTCGAGGTGCCTAAAGTGGCAACCCAGACTGATCAGCAGGTTGGTGGTGTAGAGCTTCCTGTAGCCGCATGGCGTTCGTACTTAAATATGGAACTAACCATTCCAATTTTCGCTGTCTCTTATACACATCTCCGAGCCCACGAGACG
+
BB@AAFAABDAAGFFGGGGGG42FHHHAFAEDGHHHHHFFHHHHHHG2FAEFHFHBHFDGGGHFBGHEHEGCGGGEFEEEE?CEGHGGHGFFHBB@GFHFGHHHEGFBEG?GHFGGGF<FGHGH4FBFDGFF1FFBEB@@<FGFG?DGFG
@M02034:409:000000000-BFKT7:1:2104:25757:7274 1:N:0:29
AAAGTCGAGGTGCCTAAAGTGGCAACCCAGACTCAGCATCATGTTGGTGGTGTAGAGCTTCCTGTAGCCGCATGGCGTTCGTACTTAAATATGGAACTAACCATTCCAATTTTCGCTGTCTCTTATACACATCTCCGAGCCCACGAGACG
+
BBBABFABBBABGGGGGGGFGFFGHHHGGHFFHGHEGFGHHHFHHGHEFEEFGHHFGHHHHGHFGHGHHGGGGGHGGFGGGGHHHHHHHHGHHHFFGHHHHHGHHHFFBGHHHHGGGGGHHHHHFHHHBHHHFHGHD/B@CFHGC@@DGG
@M02034:409:000000000-BFKT7:1:2104:18515:7281 1:N:0:29
AAAGTCGAGGTGCCTAAAGTGGCAACCCAGACTGATAAGAAGGTTGGTGGTGTAGAGCTTCCTGTAGCCGCATGGCGTTCGTACTTAAATATGGAACTAACCATTCCAATTTTCGCTGTCTCTTATACACATCTCCGAGCCCACGAGACG
+
CCCCCFCCCCCBGGGGFGGGGGGHHHHGGHHGHHFHHHHFGHHHHHGGFEFFFFGBFHHHFHHHGHGFFGGGGGHAEEGGGGHHHHHFHHHHHH3FGHHHFCFFFGGFHGFHHGGGGGEHHHHHGHHGFGHFHHHFE>@CDFHGGCCGDG
@M02034:409:000000000-BFKT7:1:2104:15240:7282 1:N:0:29
AAAGTCGAGGTGCCTAAAGTGGCAACCCAGACTACGACGACTGTTGGTGGTGTAGAGCTTCCTGTAGCCGCATGGCGTTCGTACTTAAATATGGAACTAACCATTCCAATTTTCGCTGTCTCTTATACACATCTCCGAGCCCACGAGACG
+
CCCCCFCBCCCCGGGGFGGGGGGHHHHGGGGGGH3AFGC2AEEGHGFGGGGFHHHHGHHHHGHHHHHHHGGGGGHHGGGGGGFHHHFGFHHHHEGGHHHGHHHHHHGHFGGHHHGGGGGHHHHHHHHHFHFHGHGHG/@CFGFGCDCDF<
@M02034:409:000000000-BFKT7:1:2104:25737:7282 1:N:0:29
AAAGTCGAGGTGCCTAAAGTGGCAACCCAGACT
+
AABB3B>A@D2AFGFGFGGGGGFGFHHGFHHGG
@M02034:409:000000000-BFKT7:1:2104:22015:7284 1:N:0:29
AAAGTCGAGGTGCCTAAAGTGGCAACCCAGACTAATGGGAAGGTTGGTGGTGTAGAGCTTCCTGTAGCCGCATGGCGTTCGTACTTAAATATGGAACTAACATTCCAATTTTCGCTGTCTCTTATACACATCTCCGAGCCCACGAGACGG
+
BBBBBFBBBBBBGGGGGGGFGGGGGHHGGEHGHHH5GHHFFGGCGHFGGGGGGFHFHHHHHHHHBDFGBEFGGGHFGEGGGGGHHHHHHHHHGFBFHGHHGGHHHGHFHHHHHGCGGGGHHHHFHHFFHFHHHHHG?DFGGHFG//CDGC
@M02034:409:000000000-BFKT7:1:2104:17992:7294 1:N:0:29
AAAGTCGAGGTGCCTAAAGTGGCAACCCAGACTGAGCATCCGGTTGGTGGTGTAGAGCTTCCTGTAGCCGCATGGCGTTCGTACTTAAATATGGAACTAACCATTCCAATTTTCGCTGTCTCTTATACACATCTCCGAGCCCACGAGACG
+
AAABAFBBBDAAGGGGGGGFBFGHHHHGGDCGHFFGFBDEF2EEEEGFEDGFHFHFHEHHHHHHFHHHHGGGGGHHGEFGGGHHGHGHHHEHHBFGGHHHHHHHHHFGGFGHHHGGGEFHHHGH3BD332BFCGHFG/CCGA/F@?</D?
@M02034:409:000000000-BFKT7:1:2104:10459:7294 1:N:0:29
AAAGTCGAGGTGCCTAAAGTGGCAACCCAGACTCAGACTACTGTTGGTGGTGTAGAGCTTCCTGTAGCCGCATGGCGTTCGTACTTAAATATGGAACTAACCATTCCAATTTTCGCTGTCTCTTATACACATCTCCGAGCCCACGAGACG
+
BBBBBFBBB?AAGFGGGGFBGFDFFHHGGDHGHHHHHHHHHHGHHHGGFGAFGHHFHHHGGHHHHHHHHEGGGGHHGFGGGGGHHHHHGHGHHF3FGHHHHHFGGHGGGHHHHHGGGGE3FGGHHHHFEGFHHHFDDDGFGGE/@DGGGE
@M02034:409:000000000-BFKT7:1:2104:10441:7297 1:N:0:29
AAAGTCGAGGTGCCTAAAGTGGCAACCCAGACTCAGACTACTGTTGGTGGTGTAGAGCTTCCTGTAGCCGCATGGCGTTCGTACTTAAATATGGAACTAACCATTCCAATTTTCGCTGTCTCTTATACACATCTCCGAGCCCACGAGACG
+
BBBBBFBBBBABGGGGGGGGGGGHHHHGGHHGHHHHHHHHHHHGHHHEFGEFGHHHHHHHHHHHGHGGHGGGGGHHGGGGGGHHHHHHHHHHHHGHGGFHHGGHHFHHGHHHHHGGGGGGHHHFGHHFHHBGFHHHEBC?FEHGGFGGGG
@M02034:409:000000000-BFKT7:1:2104:16276:7303 1:N:0:29
AAAGTCGAGGTGCCTAAAGTGGCAACCCAGACTAATAAGAATGTTGGTGGTGTAGAGCTTCCTGTAGCCGCATGGCGTTCGTACTTAAATATGGAACTAACCATTCCAATTTTCGCTGTCTCTTATACACATCTCCGAGCCCACGAGACG
+
BBBBADBBBBAAGGGGGGGGGFGGHHHGGHHGHGGGGDGGFGFHBHAEA?EGEFGFGHFHFGHHH5FBAAE0EEFC0BEF1>2GFFHFEFFEEG33FHHFB13FFFG4?4BDDFEGGE<F4HFFBFHGFBGGFHHBF/<BBFAC/<><EA
@M02034:409:000000000-BFKT7:1:2104:23521:7304 1:N:0:29
AAAGTCGAGGTGCCTAAAGTGGCAACCCAGACTGAGCAGAGTGTTGGTGGTGTAGAGCTTCCTGTAGCCGCATGGCGTTCGTACTTAAATATGGAACTAACCATTCCAATTTTCGCTGTCTCTTATACACATCCCGAGCCCACGAGACGG
+
CCCCCFCCCBBCGGGGGGGGGGGHHHHGGHHGHFGGHDGFGHGHHHHGFEGFGGHFHHHHHHHHHHGFGEGEGGHGGEGGGFGHGHHGGHHHHHGGFHHHGHEGHHGGHHFHHHGGGGGHHHHHFH4GFFHHH2GDDGGGGGA/</EF?<
@M02034:409:000000000-BFKT7:1:2104:18700:7306 1:N:0:29
AAAGTCGAGGTGCCTAAAGTGGCAACCCAGACTATGTGTCATGTTGGTGGTGTAGAGCTTCCTGTAGCCGCATGGCGTTCGTACTTAAATATGGAACTAACCATTCCAATTTTCGCTGTCTCTTATACACATCTCCGAGCCCACGAGACG
+
>AABBFBBBBBBGGGGGGGEGGGHHHHGGHHGHHHHGHHHHHHHHHGGGGGFGHHGGHHHHHHHGHHHHGGGGFHHGGGGGGGHHHHHHHHGHHGHGHHHHHFHHHHHHHHHHHGGGGGHHHHHHHHHHHGHGGGHG<@CGGHGGCCADG
@M02034:409:000000000-BFKT7:1:2104:17891:7319 1:N:0:29
AAAGTCGAGGTGCCTAAAGTGGCAACCCAGACTAATAGTGAGGTTGGTGGTGTAGAGCTTCCTGTAGCCGCATGGCGTTCGTACTTAAATATGGAACTAACCATTCCAATTTTCGCTGTCTCTTATACACATCTCCGAGCCCACGAGACG
+
BBBBBFBBBDBBGGGGFFGGGGGHHHHGCGHGGHHHHHHHHHHHHHGGGFGGHHHGHHHHGGHHGHHGHGGGGGHHGGGGGGHHHHHFHHHHHHGHGHHGHHHHHHFGGGHHHHGGGGGHHHHHFHHHHHGHGHGHG?CGGGHGGFCACE
@M02034:409:000000000-BFKT7:1:2104:10776:7320 1:N:0:29
AAAGTCGAGGTGCCTAAAGTGGCAACCCAGACTAATAATAATGTTGGTGGTGTAGAGCTTCCTGTAGCCGCATGGCGTTCGTACTTAAATATGGAACTAACCATTCCAATTTTCGCTGTCTCTTATACACATCTCCGAGCCCACGAGACG
+
BBBBAFBAB@AAGGGGGFGGGCGHHGHGGFGGHHHHHHHHHHHHHHHGGGGGHHFAFHHHHHHHHGHHHGGGGGHHGGGFFFGHHHGGHHHHHF3GGHGFHHFHHHFHHGHHHHGGGGGGGGHHHHHHFGFHCGFHEBCFGEHG@CGGGG
@M02034:409:000000000-BFKT7:1:2104:22026:7323 1:N:0:29
AAAGTCGAGGTGCCTAAAGTGGCAACCCAGACTTCTGCTCCTGTTGGTGGTGTAGAGCTTCCTGTAGCCGCATGGCGTTCGTACTTAAATATGGAACTAACCATTCCACTTTTCGCTGTCTCTTATACACATCTCCGAGCCCACGA
+
AAABBFBB3DAAGGGGGGFGGGF4GHHGGHHGHFHCHHHHHHHHHHGEFG?FHFHGFEHHHHHHHHHHGGGGGGHHGEGGGGHEHHF3DGGHHBEGFHHFFHHHEHFF3BFGHGGGFGEFFHHHGH??FBGHFFGB?//<@EGEC?
@M02034:409:000000000-BFKT7:1:2104:11819:7324 1:N:0:29
AAAGTCGAGGTGCCTAAAGTGGCAACCCAGACTTCTAGTCCTGTTGGTGGTGTAGAGCTTCCTGTAGCCGCATGGCGTTCGTACTTAAATATGGAACTAACCATTCCAATTTTCGCTGTCTCTTATACACATCTCCGAGCCCACGAGACG
+
BCCCCFCCCCBBGGGGGGGGGGGHHHHGGHGGHHHHHHHHHHHHHHHFGGEFGHHGHHHHHHHHHGGGHGGGFGHHGGGGGFGHHHFFHHHHHHGGFHFHHHGHHGGHGHHHHHGGGGGGFHHHHHGHFFHHHHGHG>CFGGGGGGGGGE
@M02034:409:000000000-BFKT7:1:2104:4881:7328 1:N:0:29
AAAGTCGAGGTGCCTAAAGTGGCAACCCAGACTCAGAGGAATGTTGGTGGTGTAGAGCTTCCTGTAGCCGCATGGCGTTCGTACTTAAATATGGAACTAACCATTCCAATTTTCGCTGTCTCTTATACACATCTCCGAGCCCACGAGACG
+
BBBBBFBBBBABGFGGGGGGGGGHHHHGGHHGHHHHGHGHCGHFGGH2FGEFHFHGHEFHFFGHHHHFHGEGGEGFEEECFEFEHGFFEFFHHHHHEHBG3FFHHHFFHGGHHHGGGEGGHFHHFG?HFFBF2FFFF/B/BGHGC/>/EG
@M02034:409:000000000-BFKT7:1:2104:8097:7334 1:N:0:29
AAAGTCGAGGTGCCTAAAGTGGCAACCCAGACTGATCTTGCTGTTGGTGGTGTAGAGCTTCCTGTAGCCGCATGGCGTTCGTACTTAAATATGGAACTAACCATTCCAATTTTCGCTGTCTCTTATACACATCTCCGAGCC
+
AABB>FAAD@BAFFGGGGF6GGGHFGFEFDHE33GHHBGHHHHHGDEFGEGEGAE5DHEG5BBFBGGGFE?EEEFGFGGEEECFGGBB3B4FFD3GCG3@GHGHD4B4?BFHHEEAEEGG4DGFFG4B42B22BD2?<@/<
@M02034:409:000000000-BFKT7:1:2104:8730:7334 1:N:0:29
AAAGTCGAGGTGCCTAAAGTGGCAACCCAGACTAAGAAGGATGTTGGTGGTGTAGAGCTTCCTGTAGCCGCATGGCGTTCGTACTTAAATATGGAACTAACCATTCCAATTTTCGCTGTCTCTTATACACATCTCCGAGCCCACGAGACG
+
CCCCCFCCCBABGGGGGGGFGGGHHHHGGHGGHHHHHHHGCFHHHHHFFGDGFHGEGFFHFGHHHHHGHGGGGEHHGGGGFEFGGHFEHHHHGHEDGHHHFCFGHFHHHHHHHFGGGCEDGFHHHHHHGFHHEGHBE<BBFGHGGGCADD
@M02034:409:000000000-BFKT7:1:2104:22034:7340 1:N:0:29
AAAGTCGAGGTGCCTAAAGTGGCAACCCAGACTTCTGCTCCTGTTGGTGGTGTAGAGCTTCCTGTAGCCGCATGGCGTTCGTACTTAAATATGGAACTAACCATTCCAATTTTCGCTGTCTCTTATACACATCTCCGAGCCCACGAGACG
+
BABBAFBADDABGGGGFFGGGGGHHHHGGHHGHHGGHHHHHHFGGHEEF?EFHFHFGHHHHHGHHHHFGFGEEGHFEGGGGGHHHHHFHHFGGF3@FHHHBGBGHHHFHHHHHHGCGGGHHHHHHFFHFFBHEH32C@FC?FHG/C/CAC
@M02034:409:000000000-BFKT7:1:2104:6935:7353 1:N:0:29
AAAGTCGAGGTGCCTAAAGTGGCAACCCAGACTCATAAGCCGGTTGGTGGTGTAGAGCTTCCTGTAGCCGCATGGCGTTCGTACTTAAATATGGAACTAACCATTCCAATTTTCGCTGTCTCTTATACACATCTCCGAGCCCACGAGACG
+
BBBBBFBBBBABGGGGGGGGGGGHHGHGGHHGHGFHHHHHHGGGGGEEFGGEEDGEBFGHGHHHHFHGFEFFGGGFFFEGGGBHHHHHHHHHHGDBCGGHEEDGHFFFFHHHG4EEGGBF3FFGBGBFGBFFFFG2A@@CGFGGC/@DFG
@M02034:409:000000000-BFKT7:1:2104:16636:7358 1:N:0:29
AAAGTCGAGGTGCCTAAAGTGGCAACCCAGACTAATAAGCTGGTTGGTGGTGTAGAGCTTCCTGTAGCCGCATGGCGTTCGTACTTAAATATGGAACTAACCATTCCAATTTTCGCTGTCTCTTATACACATCTCCGAGCCCACGAGACG
+
AAAAAFAADBBBGGGGGGGFGFFFHGFFGHHGHHHHHHHHHHFGFGGEEGEFHFHGFHFFHEHHHHHHFEEGGGH1EFFFFGEEGHHGHGFHHFDGFHHGHHHHGEHGFGHHHHG/EEFFHGGHHGHDDF2??FD2</BC@FEFFG?E?A
@M02034:409:000000000-BFKT7:1:2104:15139:7367 1:N:0:29
AAAGTCGAGGTGCCTAAAGTGGCAACCCAGACTCAGGCGTCGGTTGGTGGTGTAGAGCTTCCTGTAGCCGCATGGCGTTCGTACTTAAATATGGAACTAACCATTCCAATTTTCGCTGTCTCTTATACACATCTCCGAGCCCACGAGACG
+
BBBBBFABBBABGGGGGFGGGGGHHHHGGHHGHHHHFGEAEEGGGGGGGGEFHHHHHHHHHHHHHHHHHGGGGGHHGGGGGGHHHHGFFHHHHHHHGHHGHHHHHHHHFFHHHHGGGGGGHGHHGHHHHGGHBGFHG/@CGGHGGGGGGG
@M02034:409:000000000-BFKT7:1:2104:6449:7367 1:N:0:29
AAAGTCGAGGTGCCTAAAGTGGCAACCCAGACTCAGCCGGCTGTTGGTGGTGTAGAGCTTCCTGTAGCCGCATGGCGTTCGTACTTAAATATGGAACTAACCATTCCAATTTTCGCTGTCTCTTATACACATCTCCGAGCCCACGAGACG
+
BBBBBFBABBBBGGGGGGGFGFGHHHHGGHHGFHHHHHGGGGGHHHHEFFFFHGHEFGFHGHHHGFHGHGGGGGHFFEEFGFHHHHHDGGFHHFBDHHHFHFEGHHFHHHHHHFGDFDGGHHGFGHFHHHHFHHHHGCGGGFHGGCG?DG
@M02034:409:000000000-BFKT7:1:2104:19744:7374 1:N:0:29
AAAGTCGAGGTGCCTAAAGTGGCAACCCAGACTGCGAATCAGGTTGGTGGTGTAGAGCTTCCTGTAGCCGCATGGCGTTCGTACTTAAATATGGAACTAACCATTCCAATTTTCGCTGTCTCTTATACACATCTCCGAGCCCACGAGAC
+
AAABBFBBBBABGGGFFGFFGGGHHDFEEHHGHFBEGGGGHHHBGFGGFGEFGGHFHHBGHHHHHHHDHFGGGGHHGGGEEGHHHHHGHHGHHHGFGHHHGGHGHHGHDGHHH4EGDD<DHDHHFHF3DGFHBGGHD/B@CCGEFFGCD
@M02034:409:000000000-BFKT7:1:2104:10654:7375 1:N:0:29
AAAGTCGAGGTGCCTAAAGTGGCAACCCAGACTGGGCAGCCTGTTGGTGGTGTAGAGCTTCCTGTAGCCGCATGGCGTTCGTACTTAAATATGGAACTAACCATTCCAATTTTCGCTGTCTCTTATACACATCTCCGAGCCCACGAGACG
+
BBCCAFCCCCBCGGGGGGGGGGGHHHHGGHHGHHGGGFGFFHHHHEFGEEEFFBF5G5GGEHHHGGDAAEE>EEF1EEEGGABGGHHDFEGHGHBEGFHGCG3BGEFEGF3GHDEEFEAGHBGHDH33BB2CCGGHC<></FEGCC@DDF
@M02034:409:000000000-BFKT7:1:2104:11176:7376 1:N:0:29
AAAGTCGAGGTGCCTAAAGTGGCAACCCAGACTGGTGGTAATGTTGGTGGTGTAGAGCTTCCTGTAGCCGCATGGCGTTCGTACTTAAATATGGAACTAACCATTCCAATTTTCGCTGTCTCTTATACACATCTCCGAGCCCACGAGACG
+
CCCCCFCCCCCCGGGGGGGGGGGHHHHGGHHGHHHFGGGHHHHHHHHGGGEFHHHHHHHHHFHHHHHHHGGGGGHHGGGGGGFHHHGFGHHHHGGHHHHHHHHHHHHHHHHHHHGGGGGGHGHHHHHHGHFHHHHHGCGCGGHGGGGGGG
@M02034:409:000000000-BFKT7:1:2104:19383:7377 1:N:0:29
AAAGTCGAGGTGCCTAAAGTGGCAACCCAGACTAAGAATAAGGTTAGTGGTGTAGAGCTTCCTGTAGCCGCATGGCGTTCGTACTTAAATATGGATCTAACCATTCCAATTTTCGCTGTCTCTTATACACATCTCCGCGCCCACGAG
+
BABBBFBBBDAB4GGGGGGGGGGHHHHGGHFGHH3E3DGFE5FFD5ADF2GFGAG5BDFFDGHHFAFFA1E0EFF1EEEFEECGGHHHHFHHFG33BFGH313B@EE4FFEHF4/EEA?FBHF?4FB44F33FFFD//<<B/?/B/<
@M02034:409:000000000-BFKT7:1:2104:15149:7382 1:N:0:29
AAAGTCGAGGTGCCTAAAGTGGCAACCCAGACTCAGGCGTCGGTTGGTGGTGTAGAGCTTCCTGTAGCCGCATGGCGTTCGTACTTAAATATGGAACTAACCATTCCAATTTTCGCTGTCTCTTATACACATCTCCGAGTCCACGAGACG
+
AAABBFB@D2>4BFGCBGBGGFEFFFHGGHHGGGHG3GE2AAEEG?CEFGGGGFBGGHHE5GEGFDGGFG?>EEGFE?EGGGHHAF4GDGBEGFDF3FBGCGGFHG4FBFBGG4CDGDEHFGFHGHBB2@1C1FF@C>@/?1FFADCA<<
@M02034:409:000000000-BFKT7:1:2104:25739:7388 1:N:0:29
AAAGTCGAGGTGCCTAAAGTGGCAACCCAGACTCCGGCGCATGTTGGTGGTGTAGAGCTTCCTGTAGCCGCATGGCGTTCGTACTTAAATATGGAACTAACCATTCCAATTTTCGCTGTCTCTTATACACATCTCCGAGCCCACGAGACG
+
BBBBBFBBBBABGGGGFGGGGGGHHHHGGGHGHGF22A2AF1BFGHHGGGGGHFHFGHHHHHHHHHHHGGGGGGHGGGGGGGHHHHHHHHHHHFFHHHHHGHFHHHHHHHHHHHGGGGDHHFHHGHHHGHHHGFFHFCGGGGHGGGGGG<
@M02034:409:000000000-BFKT7:1:2104:7314:7391 1:N:0:29
AAAGTCGAGGTGCCTAAAGTGGCAACCCAGACTAAGAATGATGTTGGTGGTGTAGAGCTTCCTGTAGCCGCATGGCGTTCGTACTTAAATATGGAACTAACCATTCCAATTTTCGCTGTCTCTTATACACATCTCCGAGCCCACGAGACG
+
BBBBBFBBBBBBGGGGGGGAGGGHGHHGGHGGHHHHHHHHHHHHHHHGFF2FGHHEHHHHHHHHHHGHHGGGGGHHGGGGGGGHHHGDHHFHHHHFFHFHHHGGHHHHGGHHHFGGGGEFHHHHGHFHHHFHHHHHG@DFGFHGG<DDFG
@M02034:409:000000000-BFKT7:1:2104:17713:7406 1:N:0:29
AAAGTCGAGGTGCCTAAAGTGGCAACCCAGACT
+
AAA11B1>DD>?FGGGBFDFGDEHHFHAECEFF
@M02034:409:000000000-BFKT7:1:2104:23214:7407 1:N:0:29
AAAGTCGAGGTGCCTAAAGTGGCAACCCAGACTGATAAGAAGGTTGGTGGTGTAGAGCTTCCTGTAGCCGCATGGCGTTCGTACTTAAATATGGAACTAACCATTCCAATTTTCGCTGTCTCTTATACACATCTCCGAGCCCACGAGACG
+
BBBCAFBABBCBGGGGGGGGGGGHHHHGGHHGHHHHHHHHHHHGGHGEFEGGHHHHHHHHHHHHHHHHHEGGGGHHGGGGGGGHGHHHHHGHHHHFHHGHHHGHHHHGHHGHHHGGGGGFHHHHFHFHFFHHGHEBC<DFGGHGGGFCGG
@M02034:409:000000000-BFKT7:1:2104:24572:7415 1:N:0:29
AAAGTCGAGGTGCCTAAAGTGGCAACCCAGACTACGGGGGGTGTTGGTGGTGTAGAGCTTCCTGTAGCCGCATGGCGTTCGTACTTAAATATGGAACTAACCATTCCAATTTTCGCTGTCTTATACACATCTCCGAGCCCACGAGACGG
+
CCCCCFCCBCABGGGGGGGGGGGHHHHGDHHCG3GEFGGC/@DDDHGDFCGGGHHDFFHHDHHHDFGFGFGGGGGEGFFGGGHGHHFFHHHHHE0CGHHHFF0CFFGBBFFGGEBGGFEFGG;CB90BFFFGGBE-@>@F.AAACD?DD
@M02034:409:000000000-BFKT7:1:2104:4880:7416 1:N:0:29
AAAGTCGAGGTGCCTAAAGTGGCAACCCAGACTAATAAGACTGTTGGTGGTGTAGAGCTTCCTGTAGCCGCATGGCGTTCGTACTTAAATATGGAACTAACCATTCCAATTTTCGCTGTCTCTTATACACATCTCCGAGCCCACGAGACG
+
BAABAFBBB@AAFGGBCGFGGCGHGDA2CGGGHFHGHHHBGGFGFGHGFGAF1GHGF5GHHGGHHHHFHGGGEFHFEEGGEF2FGGGHHHBHHHB3BFEGHFGGHGGHGHGHHGGGGGGHHHHHGGFH4F?GCD1FD/C/<<?CCCG?AF
@M02034:409:000000000-BFKT7:1:2104:22149:7420 1:N:0:29
AAAGTCGAGGTGCCTAAAGTGGCAACCCAGACTAATCCGCCTGTTGGTGGTGTAGAGCTTCCTGTAGCCGCATGGCGTTCGTACTTAAATATGGAACTAACCATTCCAATTTTCGCTGTCTCTTATACACATCTCCGAGCCCACGAGACG
+
CCCBBFCCCCACGGGGGGGGGGGHHHHGGHHGHHHHHHGGGGHHHHHEFGEFHHHGHHHHHHHHGFHHHGGGGGHFGGGGGEGHHGGFFHHHHGGHHH@GHHHHHHHHHHHHHGGGGGGFHBHHGHFFFHGHGHFBEBDCCFFGGGGGGD
@M02034:409:000000000-BFKT7:1:2104:12006:7422 1:N:0:29
AAAGTCGAGGTGCCTAAAGTGGCAACCCAGACTACGCCTTCGGTTGGTGGTGTAGAGCTTCCTGTAGCCGCATGGCGTTCGTACTTAAATATGGAACTAACCATTCCAATTTTCGCTGTCTCTTATACACATCTCCGAGCCCACGAGACG
+
BCCCBFCCCCBCGGGGGGGGGGGHHHHGGGHGHHHGGGHGHHGGGGGGFGFFHHHHHHHHGHHFHHHHHGGGGGHHGGGGGFGHHHHGHHHHHGHHHHHHHHFHHHFHHHHHHGGGGGGGHGHHGHHHHHHHHHHHEBCGGGGGGCGGGG
@M02034:409:000000000-BFKT7:1:2104:11020:7429 1:N:0:29
AAAGTCGAGGTGCCTAAAGTGGCAACCCAGACTAATTGTTCTGTTGGTGGTGTAGAGCTTCCTGTAGCCGCATGGCGTTCGTACTTAAATATGGAACTAACCATTCCAATTTTCGCTGTCTCTTATACACATCTCCGAGCCCACGAGACG
+
CCCCCFCCCCCBGGGGGGGGGGGHHHHGGHHGH3B55F5555DGHHAEFEEFHFHGGHHHHGHHGFHHGGGEGFHFGGGFGGGCHHHHGHFHHGGHHHGHGHHFHHHHGGHHHHGDGDFFHHHHGHHHHHFHFGGFDCFCFGHF?C?DF?
@M02034:409:000000000-BFKT7:1:2104:10674:7440 1:N:0:29
AAAGTCGAGGTGCCTAAAGTGGCAACCCAGACTGCGAATCTTGTTGGTGGTGTAGAGCTTCCTGTAGCCGCATGGCGTTCGTACTTAAATATGGAACTAACCATTCCAATTTTCGCTGTCTCTTATACACATCTCCGAGCCCACGAGACG
+
BCBCCFCBCCBBGGGGGGGGGGGHHHHGGHHGHHHGEGGGHHHHHHHEEFEFHHHHHHHHHHHHGHHHHGGGGGHHGGGGGFHHHHHHHHHHHEGHGHHHGFHHHHGHHHHHHHGGGGGHHHHHFFGHGHFHHHHGGCGGGGHGGGFGGG
@M02034:409:000000000-BFKT7:1:2104:20123:7441 1:N:0:29
AAAGTCGAGGTGCCTAAAGTGGCAACCCAGACTACGCCTCCTGTTGGTGGTGTAGAGCTTCCTGTAGCCGCATGGCGTTCGTACTTACATATGGTACTAACCATTCCAATTTTCGCTGTCTCTTATCACATCTCCGAGCCCACGAGACGG
+
BBBBBFBBBBABGGGFGGGGGGGHHHHGGHDGHGCEAFHACGHHGHE1A1EABDF5AAAA5FFGBAA5EEE0EEF1EE>FEE2FFDG3BBG4F@44B4FE3?3BF?F4BB3F?4>EE/?BFFGD3BFFGF3FD3FE@GCG/F/CFG//CE
@M02034:409:000000000-BFKT7:1:2104:18380:7443 1:N:0:29
AAAGTCGAGGTGCCTAAAGTGGCAACCCAGACTTCGCGGCCGGTTGGTGGTGTAGAGCTTCCTGTAGCCGCATGGCGTTCGTACTTAAATATGGAACTAACCATTCCAATTTTCGCTGTCTCTTATACACATCTCCGAGCCCACGAGACG
+
CCCCCFCDCCCCGGGGGGGGGGGHHHHGGHHGHHHGGGGGGGGGGGGGGGGGHHHHHHHHHHHHGHHHHGGGGGHHGGGGGGHHHHHHGHHHHHHGHHHHHFFGHHHGHHHHHHGGGGGGHHHHHHHHHHHHHHHGG@FGGGHGGFGGDG
@M02034:409:000000000-BFKT7:1:2104:20407:7461 1:N:0:29
AAAGTCGAGGTGCCTAAAGTGGCAACCCAGACTATGCCGACTGTTGGTGGTGTAGAGCTTCCTGTAGCCGCATGGCGTTCGTACTTAAATATGGAACTAACCATTCCAATTTTCGCTGTCTCTTATACACATCTCCGAGCCCACGCG
+
BABBAF?ABBBBGGGGGGGGGGFHHHFDFHHGHGFGHHGGGGGHHGAE1AEAFGFFHHGHHBGHHHHHHGGGGGHGGEGGGG2GHHHHGG4GFB3BFHHHHFGCFGFH4BGHHHGFF/<BDDHHHHDGGBGFFGFGG/@@?FCF//<
@M02034:409:000000000-BFKT7:1:2104:20421:7474 1:N:0:29
AAAGTCGAGGTGCCTAAAGTGGCAACCCAGACTATGCCGACTGTTGGTGGTGTAGAGCTTCCTGTAGCCGCATGCCGTTCGTACTTAAATATGGAACTAACCATTCCAATTTTCGCTGTCTCTTATACACATCTC
+
BBBBBF?ABBABGGGGFGGGGGFHHHHGGH22F3ADEFECEECHBHGAFEFGHFH5DHHFFFGGDAFDFEE0EF33>?EHAEFCGGGB3FDGHH33@GF3?B3B3?GBBFGGHF?EE??G4GEF?FFBFGH2B?G
@M02034:409:000000000-BFKT7:1:2104:20392:7474 1:N:0:29
AAAGTCGAGGTGCCTAAAGTGGCAACCCAGACTATGCCGACTGTTGGTGGTGTAGAGCTTCCTGTAGCCGCATGGCGTTCGTACTTAAATATGGAACTAACCATTCCAATTTTCGCTGTCTCTTATACACATCTCCGAGCCCACGAGACG
+
BBBBBBBBBBAAGGGGGGFFGGGGHHHGFHHGHHHHHGGGGGGHHHFGGGGFHHHFHHHGHHHHHHGHHGFGFGHGFEGGGGHHGHFFGHHHHFHFHFDFGFHHHHGFEGHHHDEGGGGGHEHHFHHFGFHHHHHFD/B?/?EFCDCCGG
@M02034:409:000000000-BFKT7:1:2104:9218:7474 1:N:0:29
AAAGTCGAGGTGCCTAAAGTGGCAACCCAGACTCTGAATAGTGTTGGTGGTGTAGAGCTTCCTGTAGCCGCATGGCGTTCGTACTTAAATATGGAACTAACCATTCCAATTTTCGCTGTCTCTTATACACATCTCCGAGCCCACGAGACG
+
CCCCCFCCCCCBGGGGGGGGGGGHHHHGGGHGHF3FBFGD3AFGGHHGGGGFHHHHHHHHHHHHHHHHHGGGGGHHGGGGGGHHHHGGHHHHHHHHHHHGHHHHHHHHGGHHHHGGGGGHHHHHGHHHHHHHHHHHG<C?GFHGG?GDG?
@M02034:409:000000000-BFKT7:1:2104:6821:7482 1:N:0:29
AAAGTCGAGGTGCCTAAAGTGGCAACCCAGACTAGGGAGTGTGTTGGTGGTGTAGAGCTTCCTGTAGCCGCATGGCGTTCGTACTTAAATATGGAACTAACCATTCCAATTTTCGCTGTCTCTTATACACATCTCCGAGCCCACGAGACG
+
BBBBBFBBBBABGFGGGGGGFGGHFHHGFHHGHHHHHHEEHFHHHHHFFGFEHFHBGHGHFFHHHHHHHG@EFFHHGFFCEEFGHHHFHHGHHHFHHHHHHHHFFHFFFFGHHHGCGDAGHFGHFGHHHHHHHGGHF?DGGGHGGFGFFG
@M02034:409:000000000-BFKT7:1:2104:11542:7487 1:N:0:29
AAAGTCGAGGTGCCTAAAGTGGCAACCCAGACTATGGAGCATGTTGGTGGTGTAGAGCTTCCTGTAGCCGCATGGCGTTCGTACTTAAATATGGAACTAACCATTCCAATTTTCGCTGTCTCTTATACACATCTCCGAGCCCACGAGACG
+
BBBBAFBBBBBBGGGGGGGFGGGFHHHGGHHGHHHHHHHHHHHHHHHGGGGFHHHDFHHHGGHHHHHHHGGGGGHHGGGGGGHHHHGFFGGHHFHFHHHGHHHHHHEHBGHHHHCGGGGHHHHHGHGFHHFHFHFGDBC/@FHGCCC?DG
@M02034:409:000000000-BFKT7:1:2104:19416:7490 1:N:0:29
AAAGTCGAGGTGCCTAAAGTGGCAACCCAGACTCAGCATCATGTTGGTGGTGTAGAGCTTCCTGTAGCCGCATGGCGTTCGTACTTAAATATGGAACTAACCATTCCAATTTTCGCTGTCTCTTATACACATCTCCGAGCCCACGAGAC
+
BCCBAFBBCCBBGGGGGGGGGGGHHHHGGHHGHB3FBD5FGGHGHHGEFGGGHHHHHHHHHHHHHHHHHGGGGGHGGGGGGGHHHHHHFGGHHFGHHHHHHHGHHHGHHHHHHHGGGGGGHGHHHHFHGHHHHHHFF/BCGGHGGGCGD
@M02034:409:000000000-BFKT7:1:2104:23977:7497 1:N:0:29
AAAGTCGAGGTGCCTAAAGTGGCAACCCAGACTCGGGGTCAGGTTGGTGGTGTAGAGCTTCCTGTAGCCGCATGGCGTTCGTACTTAAATATGGAACTAACCATTCCAATTTTCGCTGTCTCTTATACACATCTCCGAGCCCACGAGACG
+
BBABBFBBBBABGGGGGGGGGGGFHHHGGHHGHHGGGGFGHHCFGHGAFFGGHBGEFEFGEFGGGHGFGEGCEGHCEEEFGFBGHHDGHHFFHG3?GFHHF?FHHFG4FFGHH4EFGGB23FGFFHFHHFFFHHGB<<CG@FHA/CFDFG
@M02034:409:000000000-BFKT7:1:2104:18069:7501 1:N:0:29
AAAGTCGAGGTGCCTAAAGTGGCAACCCAGACTGGTGGTCCGGTTGGTGGTGTAGAGCTTCCTGTAGCCGCATGGCGTTCGTACTTAAATATGGAACTAACCATTCCAATTTTCGCTGTCTCTTATACACATCTCCGAGCCCACGAGACG
+
BAAABFBBBBAAGGGGGGGBGFGGHHHGGDFGHHGFHGFHHGGGFEGGGGGFHHHFHHHHFHHHHHHHHGGGGGHHGGGGEGGHHHHFFHHHHBFFFHHHHHGHHHFH4FGHHHGGGFGHHHHHHHFHHHHHHHHHG@GGGGHFCCGGGD
@M02034:409:000000000-BFKT7:1:2104:21668:7503 1:N:0:29
AAAGTCGAGGTGCCTAAAGTGGCAACCCAGACTGCGAATCAGGTTGGTGGTGTAGAGCTTCCTGTAGCCGCATTGCGTTCGTACTTAAATATGGAACTAACCATTCCAATTTTCGCTGTCTCTTATACACATCTCCG
+
ABBBAD>A?2>AEGGGGGGD5FCCFHHGFCGDFCGFGGGGGFBGFGCEAAEFHHFB5DGFGBGGGDHBFGCCE1BFGEGEFAHGHHG@FHHEF3BE@FBFFAFFHHHGFHGGHHGGG?EFHBDD?BBD2?B?1F11D
@M02034:409:000000000-BFKT7:1:2104:20419:7514 1:N:0:29
AAAGTCGAGGTGCCTAAAGTGGCAACCCAGACTAAGAATCAGGTTGGTGGTGTAGAGCTTCCTGTAGCCGCATGGCGTTCGTACTTAAATATGGAACTAACCATTCCAATTTTCGCTGTCTCTTATACACATCTCCGAGCCCACGAGACG
+
BBBBBFBBBBBBGGGGGGGFGFFHHHHGGHHGHHHHHHHHHHHHHHGEFGAFGHHFHHHHHHHGGHHGHEGGGGHHGGGGEGFHHHHGHHHHHGHGHHHHHHHHHHHHHHHHHHGGGGFEFFHHGHFHGHHHFHHHGDGGGGHGGGGGGG
@M02034:409:000000000-BFKT7:1:2104:8655:7518 1:N:0:29
AAAGTCGAGGTGCCTAAAGTGGCAACCCAGACTAAGAATACGGTTGGTGGTGTAGAGCTTCCTGTAGCCGCATGGCGTTCGTACTTAAATATGGAACTAACCATTCCAATTTTCGCTGTCTCTTATACACATCTCCG
+
333A35A3AD>4F4GBFBEEGCCFHFHCE2C2FFFFHHFDGDGGF?E?F?1AFDF5BFHHGBFHBGBGBEEEDEHFEEEB?E2?FFB3EG4BGF3@@33BBGBCDGFB44BFGFEGGGABFEFF1BB22FDGBFB1B
@M02034:409:000000000-BFKT7:1:2104:25767:7520 1:N:0:29
AAAGTCGAGGTGCCTAAAGTGGCAACCCAGACTGCTCAGTCTGTTGGTGGTGTAGAGCTTCCTGTAGCCGCATGGCGTTCGTACTTAAATATGGAACTAACCATTCCAATTTTCGCTGTCTCTTATACACATCTCCGAGCCCACGAGACG
+
BBBBAFBBBBBBGGGGGGGFGGGHHHHGGFHGHGFHFFCFGHHHGHEEFCGFHHHGHHHHGHHGBFHHHEFGGGHHGGGGFGFHGHHGHHHHHHDFFHFFBFFGFFGFHHGHHHGGGGGFHBHHHHGGDCHGGGDFB<DFG<CFF?CCDD
@M02034:409:000000000-BFKT7:1:2104:13966:7523 1:N:0:29
AAAGTCGAGGTGCCTAAAGTGGCAACCCAGACTAATCAGAATG
+
AAAAADAA1A>AC11FGFG3BD0E1GFCFEGFFBDAA1AB1AG
@M02034:409:000000000-BFKT7:1:2104:24337:7533 1:N:0:29
AAAGTCGAGGTGCCTAAAGTGGCAACCCAGACTGGGTTGGGGGTTGGTGGTGTAGAGCTTCCTGTAGCCGCATGGCGTTCGTACTTAAATATGGAACTAACCATTCCAATTTTCGCTGTCTCTTATACACATCTCCGAGCCCACGAGACG
+
BABBBFBADBAAGGGGGGGGGGGGHHGGGHHFHGGHHCECE?EEEGGGGGEGFEGBHHHHGHHHHGHEHGGGGGGHGFGGGGFHHHHGHGGHHHFHHHHGFHBHHHHGEGHHHHGGGGGHHGHF@GG2DFHHHHFGG?CFGGH.CGGGGG
@M02034:409:000000000-BFKT7:1:2104:13221:7533 1:N:0:29
AAAGTCGAGGTGCCTAAAGTGGCAACCCAGACTACGGTTGGGGTTGGTGGTGTAGAGCTTCCTGTAGCCGCATGGCGTTCGTACTTAAATATGGAACTAACCATTCCAATTTTCGCTGTCTCTTATACACATCTCCGAGCCCACGAGACG
+
BCCCBFBBBCCCGGGGGGGGGGGHHHHGGHHGHHHGGHFGGGGGGGGGFGFGHHHHHHHHHHHHHHHHHGGGGGHHGGGGGGHHHHHHHHFHHHHHHFGHHHHHHHHHHHHHHHGGGGGHHHHHHHHHFHFHGHHHGCFFGGHGGCGGDE
@M02034:409:000000000-BFKT7:1:2104:8111:7534 1:N:0:29
AAAGTCGAGGTGCCTAAAGTGGCAACCCAGACTGAGACGAAGGTTGGTGGTGTAGAGCTTCCTGTAGCCGCATGGCGTTCGTACTTAAATATGGAACTAACCATTCCAATTTTCGCTGTCTCTTATACACATCTCCGAGCCCACGAGACG
+
BBBBBFBBBBABGGGGBGGGFGGGHHHGGHHGHHHFHHGEGGGHHFGEFEFFFGHDGHGHHGHGHHHHHGGGGFHHGEGGGGGHHHHGHHFHHHGEFHFHHHHHHHHHGGHHHHGGGGEFHHGHFGGHHFHHHHHHGCG?FAHFGGC?EG
@M02034:409:000000000-BFKT7:1:2104:21989:7542 1:N:0:29
AAAGTCGAGGTGCCTAAAGTGGCAACCCAGACTTCGAATAAGGTTGGTGGTGTAGAGCTTCCTGTAGCCGCATGGCGTTCGTACTTAAATATGGAACTAACCATTCCAATTTTCGCTGTCTCTTATACACATCTCCGAGCCCACGAGACG
+
BBBBBFBBBBBBGGGGGGGFGGDHHHHGGGHGHHHGHHHGHHHHHGGFFGEFHHHHHHHHHHHFGFHHHGGGGGHHGEEGGGHHHHHHHHHHHHDGFHHHHHHHHHGGHHHHHHGGGGFHHFHHGHHHFHGHGGFGGBGGGGHGG?DGGD
@M02034:409:000000000-BFKT7:1:2104:22056:7547 1:N:0:29
AAAGTCGAGGTGCCTAAAGTGGCAACCCAGACTCGTACTACTGTTGGTGGTGTAGAGCTTCCTGTAGCCGCATGGCGTTCGTACTTAAATATGGAACTAACCATTCCAATTTTCGCTGTCTCTTATACACATCTCCGAGCCCACGAGACG
+
BCCCBFBBCCBCGGGGGGGGGGGHHHHGGHHGHHGHGHHHHHHHHHGGFGEFHHHHHHHHHHHHHHHHHGGEGGHHGGGGGGHHHHHFHHHHHHGHHHHHHHHHHHHGGHHHHHGGGGGHHHHHHHHHGHHHHHHHF>CCDFHGGGGGGG
@M02034:409:000000000-BFKT7:1:2104:24230:7549 1:N:0:29
AAAGTCGAGGTGCCTAAAGTGGCAACCCAGACTCAGACTCAGGTTGGTGGTGTAGAGCTTCCTGTAGCCGCATGGCGTTCGTACTTAAATATGGAACTAACCATTCCAATTTTCGCTGTCTCTTATACACATCTCCGAGCCCACGAGACG
+
BBBBBFBBDDAAGGGGGGGGGGFHHHHGGHHGHHHGBFHF3EFHHHGGGGGFHHHHHHHHHHHHHHHHHGGGGGHHGEGGGGHHHHHHHHHHHHHHHHHHHHHHHHHHHHHHHHGGGGGHHGHHGHHHGHHHHGHFD>DCGGHGGGGGGG
@M02034:409:000000000-BFKT7:1:2104:22507:7551 1:N:0:29
AAAGTCGAGGTGCCTAAAGTGGCACCCCAGAATCAGAGGAAGTTT
+
AAAAAFAA11AABFGDG1BBGGGF1EEEE0B0DAF111BA0B11D
@M02034:409:000000000-BFKT7:1:2104:11766:7553 1:N:0:29
AAAGTCGAGGTGCCTAAAGTGGCAACCCAGACTGGGTGTCAGGTTGGTGGTGTAGAGCTTCCTGTAGCCGCATGGCGTTCGTACTTAAATATGGAACTAACCATTCCAATTTTCGCTGTCTCTTATACACATCTCCGAGCCCACGAGACG
+
BCABBFBCCCCCGGGGGGGGGGGHHHHGGHGGHHHHGFGHHHHHHHGGFGGFHHGFGGHHHHHHHHHHHGGGGGHHGGGGGGHHHHGHDGHHHH3FGGGHHHGHFHFHHGHHHHFGFEGHHHHHFHGHHGFHHGGFG@DGGGHG?@DFGD
@M02034:409:000000000-BFKT7:1:2104:22486:7553 1:N:0:29
AAAGTCGAGGTGCCTAAAGTGGCAACCCAGACTCAGAGGACGGTTGGTGGTGTAGAGCTTCCTGTAGCCGCATGGCGTTCGTACTTAAATATGGAACTAACCATTCCAATTTTCGCTGTCTCTTATACACATCTCCGAGCCCACGAGACG
+
CBCCCFCBCCBBGGGGGGGGGGGHHHHGGHHGHHHHHHGFHGGGGFGGFGFGHHHHHHHHHHHHHHHHGGGGGGHGFEGFFFHHHHHHHHHHHGFDGHHHGHFHHHGFFGHHHHGGGGGGHGHHFHFFGHHHHGGGF@GFGGGEG/@DDE
@M02034:409:000000000-BFKT7:1:2104:22410:7562 1:N:0:29
AAAGTCGAGGTGCCTAAAGTGGCAACCCAGACTAAGCGGGCTGTTGGTGGTGTAGAGCTTCCTGTAGCCGCATGGCGTTCGTACTTAAATATGGAACTAACCATTCCAATTTTCGCTGTCTCTTATACACATCTCCGAGCCCACGAGACG
+
CCCCCFCBCCBBGGGGGGGGGGGHHHHGGHGFHHHHGGGGGFGHFHHEF?FGGHGFGFHHFFHFHHHFFGGGGGHFE?EFFFGFHHHH3FGHHGDGFHFHFHFFGHHFGHHHHFGGGGGGHGFHDHHGFFFHFGFFE?@>FGHG@CFGDD
@M02034:409:000000000-BFKT7:1:2104:22390:7569 1:N:0:29
AAAGTCGAGGTGCCTAAAGTGGCAACCCAGACTAAGCGGGCTGTTGGTGGTGTAGAGCTTCCTGTAGCCGCATGGCGTTCGTACTTAAATATGGAACTAACCATTCCAATTTTCGCTGTCTCTTATACACATCTCCGAGCCCACGAGAC
+
?AAAAFBBBB>AAG5AGGF65FA44GGD2FA2BFFFFGGGCGFCF31EF11AEFHFHE3FEGHHBGG5BEEGGGHFGGGE>EECGBGDFGEGHGFBB3F33FBF3?FED4FEHH?DE??FFFFGBGFDBF1C1FD<A<D?//?F?C?GG
@M02034:409:000000000-BFKT7:1:2104:18941:7575 1:N:0:29
AAAGTCGAGGTGCCTAAAGTGGCAACCCAGACTACGCAGCCGGTTGGTGGTGTAGAGCTTCCTGTAGCCGCATGGCGTTCGTACTTAAATATGGAACTAACCATTCCAATTTTCGCTGTCTCTTATACACATCTCCGAGCCCACGAGACG
+
BBBBBFBBBBAAGGGGGGGGGGGHHHHGGHHGHHHGGGGGHFGGGEEEFGGGHHHHHHHHGHHHHHHHHGGGGGHHGGGGGGHHHGGFFHHHHGGFHHHHHHGHHHGF4FGHHHGGGGGHHHHHHHHHFHHHHHHHFBGGGGHFGCCCED
@M02034:409:000000000-BFKT7:1:2104:8534:7579 1:N:0:29
AAAGTCGAGGTGCCTAAAGTGGCAACCCAGACTAATAATCAGGTTGGTGGTGTAGAGCTTCCTGTAGCCGCATGGCGTTCGTACTTAAATATGGAACTAACCATTCCAATTTTCGCTGTCTCTTATACACATCTCCGAGCCCACGAGACG
+
BBBBBFBBBBBBGGGGGFFFGGFHGHHGGHGGHHHHHHHHHGHFGHFEFGGFHHHFGHHHHHHHHHHHGGGEGEHFFEGGGGGHHHHGHHHHHHEBFHHHGHGHHHHHHGHHHFEGGGGGHHHHGHHHHHHHHGHGF/>@DFHGG/CGGG
@M02034:409:000000000-BFKT7:1:2104:7098:7581 1:N:0:29
AAAGTCGAGGTGCCTAAAGTGGCAACCCAGACTGATAAGAATGTTGATGGTGTTGA
+
BBBBBFABDBAAGGGGGGGFGGGGHFHGGH2AB33D5F3A5BGHFF5DB3BBF2F5
@M02034:409:000000000-BFKT7:1:2104:5929:7584 1:N:0:29
AAAGTCGAGGTGCCTAAAGTGGCAACCCAGACTCGTGGGCGGGTTG
+
CBBBBFCBCBAAGGGGGFGGGGGHHHHGGHHGHF22FE?22AEFCE
@M02034:409:000000000-BFKT7:1:2104:12145:7587 1:N:0:29
AAAGTCGAGGTGCCTAAAGTGGCAACCCAGACTAATAAGAATGTTGGTGGTGTAGAGCTTCCTGTAGCCGCATGGCGTTCGTACTTAAATATGGAACTAACCATTCCAATTTTCGCTGTCTCTTATACACATCTCCGAGCCCACGAGAC
+
AAAAAFAADDAA1FBEGGGEGF0BB0A?AFHGHF1FHHFFHHHHG2GBFEEFHEFEGGHHHBGFGHHFFEEEEFHGEFGFEEHHHHFEHGBBFHEGBGGBBGHBGGGBFFGHHEGGFFGFHGHHEHFGHHFHGGF1C/CCCFHGGC@CC
@M02034:409:000000000-BFKT7:1:2104:14768:7592 1:N:0:29
AAAGTCGAGGTGCCTAAAGTGGCAACCCAGACTCCTTC
+
CCCCCFCCCCCCGGGGGGGGGGGHHHHGGHHGH33FA5
@M02034:409:000000000-BFKT7:1:2104:20277:7596 1:N:0:29
AAAGTCGAGGTGCCTAAAGTGGCAACCCAGACTCAGAATAATGTTGGTGGTGTAGAGCTTCCTGTAGCCGCATGGCGTTCGTACTTAAATATGGAACTAACCATCCAATTTTCGCTGTCTCTTATACACATCTCCGAGCCCACGAGACGG
+
BBBBBFBBBBAAGGGGGGGFGGGHHHHGGHHGHHFHFHHGGHHHHGHEFGGGHHHFGHHHFHHHHHHGHGGEGGHGGFGGGGFHHHHHHHGHHHHFHHGGGFHGHFHFGHHHHGEEGEGHHHGFH4FFHFGHHHHGCGGGGHGGFGGGGD
@M02034:409:000000000-BFKT7:1:2104:22139:7598 1:N:0:29
AAAGTCGAGGTGCCTAAAGTGGCAACCCAGACTCTTGGTGGTGTAG
+
BBBBBFBBBBABGGGGGGGGFFFHHFFGGCA2B33D33B22BFG35
@M02034:409:000000000-BFKT7:1:2104:25051:7612 1:N:0:29
AAAGTCGAGGTGCCTAAAGTGGCAACCCAGACTGTGTGTCATGTTGGT
+
1AAAAD1A1AAABC1FGGG3DBCG1BGCFCCAGGE12BF2DFDGDD/B
@M02034:409:000000000-BFKT7:1:2104:20022:7623 1:N:0:29
AAAGTCGAGGTGCCTAAAGTGGCAACCCAGACTCAGACGCATGTTGGTGGTGTAGAGCTTCCTGTAGCCGCATGGCGTTCGTACTTAAATATGGAACTAACCATTCCAATTTTCGCTGTCTCTTATACACATCTCCGAGCCCACGAGACG
+
BBBBBFBBBBBBGGGGGGGGGGGGHHHGGHHGGHHHHHGGEEGHHHHGGGGGHHHFHHGHHHHHHGHHHGGFGGHHGEGGGGHHHHHHDFGHFHBFGHHHHGHHHHFFHHHHHHGGGGEGGHHHGHHH?GFFHHHFD/<@DFHGCGGGGG
@M02034:409:000000000-BFKT7:1:2104:4611:7626 1:N:0:29
AAAGTCGAGGTGCCTAAAGTGGCAACCCAGACTGAGAAGCAGGTTGGTGGTGTAGAGCTTCCTGTAGCCGCATGGCGTTCGTACTTAAATATGGAACTAACCATTCCAATTTTCGCTGTCTCTTATACACATCTCCGAGCCCACGAGACG
+
BBBCBFBADDCCGGGGGGGGFGGHHHHGGHHGHHHGGHHCHHHHHFEAFFDFHHHGHHHHHHHHGHHGHEEFEGHHGGGGGGHHHHDGHHFHHGFGGGGGBGHHHHHHBFGFHHGEGGGGHHHHGHFHHHHHGHGFDBF/@FGGGAC<ED
@M02034:409:000000000-BFKT7:1:2104:23299:7629 1:N:0:29
AAAGTCGAGGTGCCTAAAGTGGCAACCCAGACTGGGATGATGGTTGGTGGTGTAGAGC
+
BBBBAFBBBBBBGGGFFFFGGGGHHHGGGHHGHHC22FE355BG5FE211AAA3D555
@M02034:409:000000000-BFKT7:1:2104:14340:7631 1:N:0:29
AAAGTCGAGGTGCCTAAAGTGGCAACCCAGACTAAGAATCAGGTTGGTGGTGTAGAGCTTCCTGTAGCCGCATGGCGTTCGTACTTAAATATGGAACTAACCATTCCAATTTTCGCTGTCTCTTATACACATCTCCGAGCCCACGAGACG
+
BBBBBFABBBAAGGGGG4BFGFFHHHHGFHHGHHFGHFHHDGCHHFAEFGGFHHHFHHHHHHHHAEHHHGGGGFHFFEGGFD2FHGFGHFHHGFFGHHHGFGFGGGG?FFHHHFFGGGDFFFHHGHHHHFFFFGHFGCCGCGHGGFGC?D
@M02034:409:000000000-BFKT7:1:2104:10972:7635 1:N:0:29
AAAGTCGAGGTGCCTAAAGTGGCAACCCAGACTGGGGGGAGTGTTGGTGGTGTAGAGCTTCCTGTAGCCGCATGGCGTTCGTACTTAAATATGGAACTAACCATTCCAATTTTCGCTGTCTCTTATACACATCTCCGAGCCCACGAGACG
+
BBBBBFBBBBABGGGGGGGFGGGHHHHGGHHFGHHHGGGGFFHHHHHDFGGGHFGFGHHHGFHHFFGFGDGCDFHGDGGGGDFHHHFDHHHHHHEHFHHHHGGHHHHGHHHHHGGGGGFHEFGGCFFGGEBFGGGGE?DGGGGGGFFBFF
@M02034:409:000000000-BFKT7:1:2104:8117:7648 1:N:0:29
AAAGTCGAGGTGCCTAAAGTGGCAACCCAGACTCAGTATCATGTTGGTGGTGTAGAGCTTCCTGTAGCCGCATGGCGTTCGTACTTAAATATGGAACTAACCATTCCAATTTTCGCTGTCTCTTATACACATCTCCGAGCCCACGAGACG
+
BBBBBFBABBBBGGGGGGGGGGGHHHHGGCHGHG3FF5D555DGE5AEF?EGHHHEGGGHFHHHFEFDGGGGGGHFGEEFFEBFCFF@FGHGEHH3GHHHFG3FHFHFBFGHHHGGGDFHFGGG4GGBEGBGFFFFD?DF@/FF?BDGGG
@M02034:409:000000000-BFKT7:1:2104:11565:7649 1:N:0:29
AAAGTCGAGGTGCCTAAAGTGGCAACCCAGACTTCGCCGCAGGTTGGTGGTGTAGAGCTTCCTGTAGCCGCATGGCGTTCGTACTTAAATATGGAACTAACCATTCCAATTTTCGCTGTCTCTTATACACATCTCCGAGCCCACGAGACG
+
ABBBBFBBBBBBGGGGGGGGFFGHHHHGGHHGHHHGGGGGEGGHHFFFGGGGHHHHHHGHGHHHHHGHHGGGEGHHGGFGGGHHHHGGHHHHHEFHHGGGFHHFHHHHGHGHHHGGGGGHHHHHFHGH2@@GBGGFCBC@CGHGGGCADC
@M02034:409:000000000-BFKT7:1:2104:5411:7650 1:N:0:29
AAAGTCGAGGTGCCTAAAGTGGCAACCCAGACTAAGCCGGAGGTTGGTGGTGTAGAGCTTCCTGTAGCCGCATGGCGTTCGTACTTAAATATGGAACTAACCATTCCAATTTTCGCTGTCTCTTATACACATCTCCGAGCCCACGAGAC
+
AAAB>DAABBAAGGGGGGGGGGGHFHHGGHHGFHFA332AF2EEFHE1A1EFHAGFD5FGBGHHHEHDBEG?EEF1EEEFEECFGHHGGHHHGG3FFHFHGC3BFEGBFGEHHFCGGGFGHBBH3GFHF2GBFGGBA@<AGEGFC@GAE
@M02034:409:000000000-BFKT7:1:2104:19933:7668 1:N:0:29
AAAGTCGAGGTGCCTAAAGTGGCAACCCAGACTAGTATTCCTGTTGGTGGTGTAGAGCTTCCTGTAGCCGCATGGCGTTCGTACTTAAATATGGAACTAACCATTCCAATTTTCGCTGTCTCTTATACACATCTCCGAGCCCACGAGACG
+
BBBCBFBBCCBCGGGGGGGGGGGFHHHGGHHGHHHHHHHHHHHGHHGEFGEFHHHFHHHHHHHHHHGHHGGGGGHHGEGGGGHHHHHGFHHHHFFHHGHHHHHHHHHGGHHHHHGGGGFFHHHHGHGHFHHHHHGFE@CCFGHGG@FGGG
@M02034:409:000000000-BFKT7:1:2104:7631:7672 1:N:0:29
AAAGTCGAGGTGCCTAAAGTGGCAACCCAGACTAGTCAGGATGTTGGTGGTGTAGAGCTTCCTGTAGCCGCATGGCGTTCGTACTTAAATATGGAACTAACCATTCCAATTTTCGCTGTCTCTTATACACATCTCCGAGCCCACGAGACG
+
CCCCCFBBCCCCGGGGGGGGGGGHHHHGGHHGHF3FEDGH3FFGHHGGFGGGHHHHHHHHHFHHHHHHHGGGGGHHGGGGGGHHHHGHHHFHHHGHGHGGHHGHHHGHFGHHHHGFGGEGHGHHHHHG4GHHHHHHG/CCGGHGGGG?FD
@M02034:409:000000000-BFKT7:1:2104:20868:7675 1:N:0:29
AAAGTCGAGGTGCCTAAAGTGGCAACCCAGACTAATCCTACGGTTGGTGGTGTAGAGCTTCCTGTAGCCGCATGGCGTTCGTACTTAAATATGGAACTAACCATTCCAATTTTCGCTGTCTCTTATACACATCTCCGAGCCCACGAGACG
+
BBBBBFBBBBBBGGGGGGGBGGGHHHHGGHHGHHHHHHHHHGGHGFGFGEEFGHHGHHHHHHHHHHHHHGGGGGHHGGGGGGHHHHHFEGGGHEFHHHHHGHHGHHHHGHHHHHGDGGGHHFHHGHHGFHHHHHGFG@CGBFEFC?DDGG
@M02034:409:000000000-BFKT7:1:2104:25853:7686 1:N:0:29
AAAGTCGAGGTGCCTAAAGTGGCAACCCAGACTGGGGGTGCGGTTGGTGGTGTAGAGCTTCCTGTAGCCGCATGGCGTTCGTACTTAAATATGGAACTAACCATTCCAATTTTCGCTGTCTCTTATACACATCTCCGAGCCCACGAGACG
+
BBBBBFABBBAACGGGBGGGGGGGHHHGGHHGHHHFGGEGGGFGGGGEFFEGHHHGHHHHHHHEBGHEHEFFGGHHGGGGEGGHHHBGHHHHHHGFHHHHHHGHHHGHFGHHHHFFGGGFFGHHHHHHFHHHGGHGE@CCDECFC-DGDG
@M02034:409:000000000-BFKT7:1:2104:19840:7692 1:N:0:29
AAAGTCGAGGTGCCTAAAGTGGCAACCCAGACTGTGAAGGCGGTTGGTGGTGTAGAGCTTCCTGTAGCCGCATGGCGTTCGTACTTAAATATGGAACTAACCATTCCAATTTTCGCTGTCTCTTATACACATCTCCGAGCCCACGAGACG
+
AAAAAFBBBBABGGGGGGGGGGGHHHHGGHHGHHHHGHHHHGGFGGGGGGAFGFHFHHGHHHHHGHGHHGGGGGHHGGGGGGFHHHFFGHGHGGDECFGHFEGHHHHHEGHHHHGGG?CGHHFGDGGB>CFHHGFHE/CCCGHGGGC?DD
@M02034:409:000000000-BFKT7:1:2104:4309:7694 1:N:0:29
AAAGTCGAGGTGCCTAAAGTGGCAACCCAGACTTGTGATCGGGTTGGTGGTGTAGAGCTTCCTGTAGCCGCATGGCGTTCGTACTTAAATATGGAACTAACCATTCCAATTTTCGCTGTCTCTTATACACATCTCCGAGCCCACGAGACG
+
AABAAFBBB?AAFFFGFFGGBBEHFHHGAEDGHHGHHHHGGECEF2AEAEAFHFG5FHHHGGEFBDFDFEE>EEGGEGGFEFHHHHFGGHGHHGFGFGHGHHFHHHEFGGGHHGEEEFEGHEGGFB3F3GHEHHBDEF?CCGHGCGGGDG
@M02034:409:000000000-BFKT7:1:2104:8998:7697 1:N:0:29
AAAGTCGAGGTGCCTAAAGTGGCAACCCAGACTAAGAATCAGGTTGGTGGTGTAGAGCTTCCTGTAGCCGCATGGCGTTCGTACTTAAATATGGAACTAACCATTCCAATTTTCGCTGTCTCTTATACACATCTCCGAGCCCACGAGACG
+
BBBBBFAABBBBGGGGGGFGGGGGGHHGGHHGHFFHHFHHG3GHGH?FGGEFHHHHHHHHHHHHHHHHHGGGGGGGGGGGGGCGGHGBGHHHHHFHHHHHHHHHHHGFGGHHHHGGGGGHHHHHFHGHGHHHHHHHG@GGGGHGGCGGGD
@M02034:409:000000000-BFKT7:1:2104:25357:7700 1:N:0:29
AAAGTCGAGGTGCCTAAAGTGGCAACCCAGACTCAGCCTAATGTTGGTGGTGTAGAGCTTCCTGTAGCCGCATGGCGTTCGTACTTAAATATGGAACTAACCATTCCAATTTTCGCTGTCTCTTATACACATCTCCGAGCCCACGAGACG
+
CCCCCFBCCCBBGGGGGGGGGGGFHHHGGHHGHHHHHHHHHGHHFGHEFGGGHGHBGHGHHGHHGHHHHFGEGGHFGGGFGFFHHHGGHHHHHHEGHHHHGHFHHGHEGGHHHGG?E?EFGBBFFGGGFGFHFGHFA>/BFGHGGDGC/C
@M02034:409:000000000-BFKT7:1:2104:21598:7702 1:N:0:29
AAAGTCGAGGTGCCTAAAGTGGCAACCCAGACTAATTGTCAGGTTGGTGGTGTAGAGCTTCCTGTAGCCGCATGGCGTTCGTACTTAAATATGGAACTAACCATTCCAATTTTCGCTGTCTCTTATACACATCTCCGAGCCCACGAGAC
+
AA?AADAADD>AFFGFGGGDD1FFFHH0F0FABEHG2GDD21FBFF?EA/EFFHG2BFBG1GGF12AAF/EEGEHCE/EEGF0?EGHFHBFFF111BCFFFGFGFGHF2BGFGDEEF/?BEFGDGDG2GFBCG>GFA<C?/FGA/<CCC
@M02034:409:000000000-BFKT7:1:2104:5708:7703 1:N:0:29
AAAGTCGAGGTGCCTAAAGTGGCAACCCAGACTGGGGTGGGGGTTGGTGGTGTAGAGCTTCCTGTAGCCGCATGGCGTTCGTACTTAAATATGGAACTAACCATTCCAATTTTCGCTGTCTCTTATACACATCTCCGAGCCCACGAGACG
+
BCBBCFABCCCCGGGGGGGGGGGHHHHGGHHGHFGDGEEEGGGGGGGGGGGFHHHHHHHHHHHHFGHHHGGGGGHHGGGGGFHHHHHHGHGHHHHHGHGFHHGHHHGHHHHHHHGGGGGHGHHHHHFHGGGHFHFHGGGGGGHGG?DGGG
@M02034:409:000000000-BFKT7:1:2104:27104:7704 1:N:0:29
AAAGTCGAGGTGCCTAAAGTGGCAACCCAGACTAATAATAAGGTTGGTGGTGTAGAGCTTCCTGTAGCCGCATGGCGTTCGTACTTGAATATGGAACTAACCATTCCAATTTTCGCTGTCTCTTATACACATCTCCGAGCCCACGAGACG
+
ABBBAFA>DDBBGGGGGGGGGGGHGHHGGGHGHHHHHFHHHGHGHHGEFEEFFFGFGGHHDGGGGFHFFFGCEFHFGEGEEECHHHHGHHHHHHDFGGGHFHFHHHFFHHHHHFGGGGEEFFHHFHFGFGHHFHBHF@DGC/FF</ADDD
@M02034:409:000000000-BFKT7:1:2104:6404:7714 1:N:0:29
AAAGTCGAGGTGCCTAAAGTGGCAACCCAGACTAATAATAATGTTGGTGGTGTAGAGCTTCCTGTAGCCGCATGGCGTTCGTACTTAAATATGGAACTAACCATTCCAATTTTCGCTGTCTCTTATACACATCTCCGAGCCCACGAGACG
+
BBBBBFBBBBABGGGGGGGGGGGHHHHGGHHGHFGF5GGBEGFHHHHGGGGGHGHFFGHHHFHHHHHHHGGGGGHHGGGGGGHHHHHHHHHHHHFFHHHHHHHHHHHGGGHHHGGGGGGHHHHHGHGHGHFHHGHHGFGGGGHFGDGCDD
@M02034:409:000000000-BFKT7:1:2104:25346:7719 1:N:0:29
AAAGTCGAGGTGCCTAAAGTGGCAACCCAGACTCAGCCTAATGTTGGTGGTGTAGAGCTTCCTGTAGCCGCATGGCGTTCGTACTTAAATATGGAACTAACCATTCCAATTTTCGCTGTCTCTTATACACATCTCCG
+
AAAABFABBBAAGGGGFGGGGFGGHHGEGHFFHBA33BBBFHGHGF22A2BAGBG5DBDGGBF55DDEA1A0?EGH?>EFE??GFFHFHGGHGBDDEGHGBF3FHFF?BFHHHD/>EE/FE4FF4?4BB11CFHH1?
@M02034:409:000000000-BFKT7:1:2104:20837:7727 1:N:0:29
AAAGTCGAGGTGCCTAAAGTGGCAACCCAGACTGAGAATAAGGTTGGTGGTGTAGAGCTTCCTGTAGCCGCATGGCGTTCGTACTTAAATATGGAACTAACCATTCCAATTTTCGCTGTCTCTTATACACATCTCCGAGCCCACGAGACG
+
CCCCCFCCCCBCGGGGGGGGGGGHHHHGGHHGHHHHGHHHFHHHHHGGGGGGEHHBGHHHFHHHGGHGFEGGGGHHGGGGGGGHHHHDGHHFGG3EGHGHFHHHHGFGEFGHHFGGGGGHHHHFFHFFDFHHHHHFF/BCFGEGGCFGGG
@M02034:409:000000000-BFKT7:1:2104:17384:7728 1:N:0:29
AAAGTCGAGGTGCCTAAAGTGGCAACCCAGACTT
+
BBBBBFBB@DABGGGGGCGGFGFHHHHGGHAGH5
@M02034:409:000000000-BFKT7:1:2104:24531:7729 1:N:0:29
AAAGTCGAGGTGCCTAAAGTGGCAACCCAGACTGATAATCAGGTTGGTGGTGTAGAGCTTCCTGTAGCCGCATGGCGTTCGTACTTAAATATGGAACTAACCATTCCAATTTTCGCTGTCTCTTATACACATCTCCGAGCCCACGAGACG
+
BBBBBFAA3DABGGGGGFFGGGGHHGHEGHHGHHGGFHHFEGHGBFC2AAEFGFHFF5GH5GFHHDHAEFG0EFGFEGGGEGHHHHFF3BGHHB33FFHH30?FFEHD4BGHHHG?EEEGHBFGFGEEGBFCGDGBD>@/BFEADCG//?
@M02034:409:000000000-BFKT7:1:2104:6084:7731 1:N:0:29
AAAGTCGAGGTGCCTAAAGTGGCAACCCAGACTGGGACGTCGGTTGGTGGTGTAGAGCTTCCTGTAGCCGCATGGCGTTCGTACTTAAATATGGAACTAACCATCCAATTTTCGCTGCTCTTATACACATCTCCGAGCCCACGAGACGGA
+
AABBBFBBBBBBGGGGGGGGGGGHHHHGGHGGHFHGHHGFGGGGGGGGGGGFHEGFGHHHHGHHHHHHHGGFFGHHGGGGGGCFGG4EGHHHHHEGFH?FHHHHHHHFGHHHFGFGGDGHHHFHHHBFDGGFDBE/ACDGHE->DDGGG<
@M02034:409:000000000-BFKT7:1:2104:6104:7735 1:N:0:29
AAAGTCGAGGTGCCTAAAGTGGCAACCCAGACTGGGACGTCGGTTGGTGGTGTAGAGCTTCCTGTAGCCGCATGGCGTTCGTACTTAAATATGGAACTAACCATCCAATTTTCGCTGCTCTTATACACATCTCCGAGCCCACGAGACG
+
AABAAF?ADDBACGGFGGGFGGGHGHHDGCGGHHCEGH?2BA00FEE1AEGGCEHHFGGHFFFGFGGGFGECFEAF/EEG1?2FGHGGHHFFGEDFFHFFFG3BG?FBHG?GF//DDGBHGHFGFHBGGHH2>@D/C@CFEFCF@EGG
@M02034:409:000000000-BFKT7:1:2104:17396:7744 1:N:0:29
AAAGTCGAGGTGCCTAAAGTGGCAACCCAGACTGGGGTTGGGGTTGGTGGTGTAGAGCTTCCTGTAGCCGCATGGCGTTCGTACTTAAATATGGAACTAACCATTCCAATTTTCGCTGTCTCTTATACACATCTCCGAGCCCACGAGACG
+
CCCCCFBABBCCGGGGGGGGGGGHHHHGGHHGHHGHGGGGGGGGGFGGGGGFHHHHHHHHHHHHHHHFHGGCGGHHGGGGGGHHHHGGHGFHHHFHGGHGHHHHHHHHGHHHHHGGGGGHHHHHHHHGGHEHHGGFG@CGDGHGCDGGGG
@M02034:409:000000000-BFKT7:1:2104:14209:7745 1:N:0:29
AAAGTCGAGGTGCCTAAAGTGGCAACCCAGACTGCTAATAATGTTGGTGGTGTAGAGCTTCCTGTAGCCGCATGGCGTTCGTACTTAAATATGGAACTAACCATTCCAATTTTCGCTGTCTCTTATACACATCTCCGAGCCCACGAGACG
+
CCCCCFCCCCAAGGGGGGGGGGGHHHHGGHHGHHHHHHHHGHHHHHHFFGEFGHHGHHHHHGHHGBHHHGGGGGHHGGGGGG?GHGHHHHHHHFFFGHHGHHHHHHHHHGHHHHGGGGGHHHHHGHFFHHFHFFFGGBFGC/CFFFGGGG
@M02034:409:000000000-BFKT7:1:2104:24522:7746 1:N:0:29
AAAGTCGAGGTGCCTAAAGTGGCAACCCAGACTGATAATCAGGTTGGTGGTGTAGAGCTTCCTGTAGCCGCATGGCGTTCGTACTTAAATATGGAACTAACCATTCCAATTTTCGCTGTCTCTTATACACATCTCCGAGCCCACGAGACG
+
BBBBBFBBBBBBGGGGGGGGGGGHHHHGGGHGHHHHHGHHHHHGGHGGGGGFHHHGHHHHHHHHHFHGHGGGGGHHGGGGGGHGHHHHHHHHHHGDFHGHHHGHHHHGHHHHHHGGGFEFHHHHHHHHFHHHHHFHGGGGGGHGGCGGFC
@M02034:409:000000000-BFKT7:1:2104:9867:7749 1:N:0:29
AAAGTCGAGGTGCCTAAAGTGGCAACCCAGACTCAGAGTAAGGTTGGTGGTGTAGAGCTTCCTGTAGCCGCATGGCGTTCGTACTTAAATATGGAACTAACCATTCCAATTTTCGCTGTCTCTTATACACATCTCCGAGCCCACGAGACG
+
CCCCCFCCCCBCGGGGGGGGGGGGHHHGGGHGHHHHHHHHHHHHGHGEFGEFHHHEFFHHHGHHHHHHHGGEGGHGGGGGGFFGHHHHDGGHHFGFFGGHHGHHHHHHGHHHHGGGGFFHHHHHFGFFGHHHHHHGG/@DCEFGGCCDGG
@M02034:409:000000000-BFKT7:1:2104:16524:7763 1:N:0:29
AAAGTCGAGGTGCCTAAAGTGGCAACCCAGACTGTGGTTGCGGTTGGTGGTGTAGAGCTTCCTGTAGCCGCATGGCGTTCGTACTTAAATATGGAACTAACCATTCCAATTTTCGCTGTCTCTTATACACATCTCCGAGCCCACGAGACG
+
BBCCCFCCCDCCGGGGGGGGGGGFHHHGGHHGHHHHHGGGHGGGGGGGGGGGHHHHHHHHHHHHHHHHHGG?EFHGGGGGGGGHHHDGHHGHHFFFHHFHGHHGHHFHHGHHHHGGGGGHFHHHHHHHHHHHHHHHGCFGCGHGC@DGGF
@M02034:409:000000000-BFKT7:1:2104:23079:7782 1:N:0:29
AAAGTCGAGGTGCCTAAAGTGGCAACCCAGACTGTTAATCGTGTTGGTGGTGTAGAGCTTCCTGTAGCCGCATGGCGTTCGTACTTAAATATGGAACTAACCATTCCAATTTTCGCTGTCTCTTATACACATCTCCGAGCCCACGAGAC
+
CCCCCFCCCCBCGGGGGGGFGGGHHHHGGHHGHB3DBFG522BGHHHGGGGGHHHHHHHHHHHHHHHHHGGGGGHHGGGGGGHHHHHHHHHHHHHHHHHHHHGHHHHHGHHHHHGGGGGHHHHHHHGHHHFHGHGHGBCCGGHGGCCAG
@M02034:409:000000000-BFKT7:1:2104:8147:7782 1:N:0:29
AAAGTCGAGGTGCCTAAAGTGGCAACCCAGACTACTCCTAATGTTGGTGGTGCAGAGCTTCCTGTAGCCGCATGGCGTTCGTACTTAAATATGGAACTAACCATTCCAATTTTCGCTGTCTCTTATACACATCTCCGAGCCCACGAGACG
+
ABBBBFBBBBBAGGGGGGGGGGGGHHHGGGHGHHHHHHHHHHHHHGHGGFEFGFHFGHHHHHHHHHHHHGGGGGHHGGGGGGHHHHHHFHHHGHFFHHGHHHHHHHFFHHHHHHGGGGGFHHHHHHHHHGHHHHHHDCGGGGHEGGGGGF
@M02034:409:000000000-BFKT7:1:2104:6122:7783 1:N:0:29
AAAGTCGAGGTGCCTAAAGTGGCAACCCAGACTGGGGGGCATGTTGGTGGTGTAGAGCTTCCTGTAGCCGCATGGCGTTCGTACTTAAATATGGAACTAACCATTCCAATTTTCGCTGTCTCTTATACACATCTCCGAGCCCACGAGACG
+
>>AAAFBBDB2AFGGGGGGGGGGGGHHGGGHGHHGGGGGGGHHHHBEFGGGFHHFFGGHHGHHHHHHHGFAADDHGGGGGGG0GHHDDFGGHFFFGCF<CCHGCBGGGHHHHHHGGGGDHHFGGFGFFGFEGFFBBDAB?BEGGBBBFFF
@M02034:409:000000000-BFKT7:1:2104:19887:7787 1:N:0:29
AAAGTCGAGGTGCCTAAAGTGGCAACCCAGACTAATCGGAGTGTTGGTGGTGTAGAGCTTCCTGTAGCCGCATGGCGTTCGTACTTAAATATGGAACTAACCATTCCAATTTTCGCTGTCTCTTATACACATCTCCGAGCCCACGAGACG
+
BBCCAFCBCCABGGGGGCFBGGGHHHHGGHHGHHHHHGGGGGHHHFHGGGGGHHHFGHHHHHHHHHHHHGGGGGHHGFGGGEHHHHGHHHHHHGHFHHHGHHEHHHHGHGHHHHGGGDGFFEHHGHHHEHFHHHHHFCGGGGHGGCGGGG
@M02034:409:000000000-BFKT7:1:2104:23058:7791 1:N:0:29
AAAGTCGAGGTGCCTAAAGTGGCAACCCAGACTGTTAATAGTGTTGGTGGTGTAGAGCTTCCTGTAGCCGCATGGCGTTCGTACTTAAATATGGAACTAACCATTCCAATTTTCGCTGTCTCTTATACACATCTCCGAGCCCACGAGTCG
+
AAA3ADAA3AA4GGGGGGBGGGF4FGHFG22CGC3DF555FF5GFG2EF2E1EGGGHBGHBFFFHHBHHGGCEAFHGGGGGDFHHGGFHHGHFFGBG3DBG?FGGHEB?DFGFHGEFGED4GFBFF?FFGBGBF1BC>BCC/?FCDG/?<
@M02034:409:000000000-BFKT7:1:2104:20848:7795 1:N:0:29
AAAGTCGAGGTGCCTAAAGTGGCAACCCAGACTATTAAGCATGTTGGTGGTGTAGAGCTTCCTGTAGCCGCATGGCGTTCGTACTTAAATATGGAACTAACCATTCCAATTTTCGCTGTCTCTTATACACATCTCCGAGCCCACGAGACG
+
BABBBFABBBBBFGGGGGGGGGGHGHHGFHHGHHHHEGHHHHHHHFFEFFAFGFHGHHHHHHHFGHHHHGGEGGHHEEFFEEB1GGG@GGGHHGGHFH3BGHHFFHEHFGHHHGGGGGFGHGHHFHHFHFGHHHHHG?@CCCHGG?C/?D
@M02034:409:000000000-BFKT7:1:2104:5844:7795 1:N:0:29
AAAGTCGAGGTGCCTAAAGTGGCAACCCAGACTAATAATAATGTTGGTGGTGTAGAGCTTCCTGTAGCCGCATGGCGTTCGTACTTAAATATGGAACTAACCATTCCAATTTTCGCTGTCTCTTATACACATCTCCGAGCCCACGAGACG
+
ABBBBFBBBBBBGGGGGGGGGGGFHHHGGHHGHHHHHFGHGGHHHHHEFFGGHHHGHHHHHHHHHHGGGEGEGGHHGGGGGGHHHHBFHHHHHHGHFHHHHHHHHHGHHHHHHHGGG?EFGHHHFHFGFGHHHHHHF/BDGGHGGGGGGG
@M02034:409:000000000-BFKT7:1:2104:21035:7798 1:N:0:29
AAAGTCGAGGTGCCTAAAGTGGCAACCCAGACTAGTAAGAATGTTGGTGGTGTAGAGCTTCCTGTAGCCACATGGCGTTCGTACTTAAATATGGAACTAACCATTCCAATTTTCGCTTCTCTTATACACATCTCCGAGCCCACGAGACGG
+
BBBCBFCCCBBCGGGGGGGGGGGHHHHGGHHGHHHHGHHHFGHHHHHGGGGGHHHGHHHHHFHHHHHHHGHHHHGGGEGGGGHHGHHHHHHHHFGHHHFHHHHHHHGHHGHHHHGGGHGHHHGGHFHHHHHHHHBE/CF@GHGCCFDGC?
@M02034:409:000000000-BFKT7:1:2104:5669:7799 1:N:0:29
AAAGTCGAGGTGCCTAAAGTGGCAACCCAGACTACGCGTAATGTTGGTGGTGTAGAGCTTCCTGTAGCCGCATGGCGTTCGTACTTAAATATGGAACTAACCATTCCAATTTTCGCTGTCTCTTATACACATCTCCGAGCCCACGAGACG
+
CBCCCFCCCCBCGGGGGGGGGGGHHHHGGHHGHHHGGGGGGFHGHBGGFGEGHGHHFGHHHHHHHHHHGGGGGGHHGGGGGGHHHHGGFHFHGBGHHHHGHHHHHHHGHGHHHHGGGGGHHHHHDHFHH2GFBGDGG?FCGFHEGCGGFG
@M02034:409:000000000-BFKT7:1:2104:23074:7802 1:N:0:29
AAAGTCGAGGTGCCTAAAGTGGCAACCCAGACTGTTAATAGTGTTGGTGGTGTAGAGCTTCCTGTAGCCGCATGGCGTTCGTACTTAAATATGGAACTAACCATTCCAATTTTCGCTGTCTCTTATACACATCTCCGAGCCCACGAGAC
+
AAAAAFAADD2AFGGGGGGDFGAGGFEFGCGGHFHFGGBGGDFHHHHGFG2BFGGFHFHGHGHFHHGHHGEEFGHHGGGGGFFHGHBE3DFGHHDGFGFFGHFGHBGFFHHHHHGGGGGFGBGFHHFFFC1GGGF1?/</B/C/@C<CE
@M02034:409:000000000-BFKT7:1:2104:13101:7805 1:N:0:29
AAAGTCGAGGTGCCTAAAGTGGCAACCCAGACTAATAATAATGTTGGTGGTGTAGAGCTTCCTGTAGCCGCATGGCGTTCGTACTTAAATATGGAACTAACCATTCCAATTTTCGCTGTCTCTTATACACATCTCCGAGCCCACGAGACG
+
CCCCCFBCCCABGGGGGGGGGGGHHHHGGHHGHHHHHHHGHHHHHHHGGGGFHGHGHHHHHHHHHHHHHGGGGGHHGGGGGFFHHHFGHHGHHG@FGHHHHHHHHFHGFGHHHFFGGGGHHHHHBGGHHHGHHHHHF>CGGGHGGGGGGG
@M02034:409:000000000-BFKT7:1:2104:27503:7808 1:N:0:29
AAAGTCGAGGTGCCTAAAGTGGCAACCCAGACTAGTCATAATGTTGGTGGTGTAGAGCTTCCTGTAGCCGCATGGCGTTCGTACTTAAATATGGAACTAACCATTCCAATTTTCGCTGTCTCTTATACACATCTCCG
+
ABAABFBBBBAAGGGFGGGGGGGHHHHGGHFEHGE5555555DF552EFDEGHDGD5DDGFFHHFHFGHDEEEGHFFGCFGGHFHHHH3FGGHB3GGBFG3FGCHGH44BBGGDEGGDEGFHHHB?DDGHFGF3?2A
@M02034:409:000000000-BFKT7:1:2104:18092:7809 1:N:0:29
AAAGTCGAGGTGCCTAAAGTGGCAACCCAGACTGGGGAGGCGGTTGGTGGTGTAGAGCTTCCTGTAGCCGCATGGCGTTCGTACTTAAATATGGAACTAACCATTCCAATTTTCGCTGTCTCTTATACACATCTCCGAGCCCACGAGACG
+
BBBBBFBBBBBBGGGGGGGGGGGHHHHGGHHGHHHGGGGGGGGEFEGAFE1B1EGFGEGHDGHGGEFDDFGFEEHEG?EFE>?FGGHHGHGHHHBBBGFHCGBGHEHGHHHHH3CDEDDGDFH22FGGHHHHHG1GG@CGGGEEC@CG?D
@M02034:409:000000000-BFKT7:1:2104:27199:7812 1:N:0:29
AAAGTCGAGGTGCCTAAAGTGGCAACCCAGACTTCGCCGAAGGTTGGTGGTGTAGAGCTTCCTGTAGCCGCATGGCGTTCGTACTTAAATATGGAACTAACCATTCCAATTTTCGCTGTCTCTTATACACATCTCCGAGCCCACGAGACG
+
BBBBBFBBDBABFGGGGGGGCFGGHDFGGHGGHHHGGGGFGGGBGHGGFFEFGGHHHHHHHGHHGHHGHGFGGGHFEFGGGGGHHHGFGGFHHGFHEFFGHHHHHFHHHHHHHFFFGGGHHHHHHHHHGFHHHHHG?/A@DGHGGGGGGG
@M02034:409:000000000-BFKT7:1:2104:22960:7822 1:N:0:29
AAAGTCGAGGTGCCTAAAGTGGCAACCCAGACTAGTAAGAATGTTGGTGGTGTAGAGCTTCCTGTAGCCGCATGGCGTTCGTACTTAAATATGGAACTAACCATTCCAATTTTCGCTGTCTCTTATACACATCTCCGAGCCCACGAGACG
+
BBBBBFBBBBBBGGGGGGGGGGGHHHHGGHHGH3F5BGGBHDHGGHHGF?FGHHHGHHHHHHHHHHHGHGGGGGHHGGGGGGHHHHHHHHHHHHBGFHGHFHGHHHHHGHHHHHGGGGGHHHHHFHGHGHGHHHFHG@FGGGHGGGGGGE
@M02034:409:000000000-BFKT7:1:2104:6944:7826 1:N:0:29
AAAGTCGAGGTGCCTAAAGTGGCAACCCAGACTCATCCTCCGGTTGGTGGTGTAGAGCTTCCTGTAGCCGCATGGCGTTCGTACTTAAATATGGAACTAACCATTCCAATTTTCGCTGTCTCTTATACACATCTCCGAGCCCACGAGACG
+
A?AAAFBABBBAFGGGGGGGGFGHFHHFGHGFGFFFGDDFHEAFGGGEF?AFGBGDGBGHHEHFBGGHGFFGGEHFEEEFGEEHHHGGHHFGGFF3BG3GEGHHHHEEGHHHHFF?FEEHF3BFFGFGFFHGFHHGG?DCG/GGGCGGGG
@M02034:409:000000000-BFKT7:1:2104:21446:7827 1:N:0:29
AAAGTCGAGGTGCCTAAAGTGGCAACCCAGACTGCTACTAATGTTGGTGGTGTAGAGCTTCCTGTAGCCGCATGGCGTTCGTACTTAAATATGGAACTAACCATTCCAATTTTCGCTGTCTCTTATACACATCTCCGAGCCCACGAGACG
+
BBBBBD?ADBAAGGGGGGGGGGGHHFGGCFHGHHHHHHHFHHFHHHHEFGGFGGDFFFHHGGHGHHHHHGGGGGHHGEGFFFGEEHHFHHDGHFFFFGGGGFBEHHHGHHHHHHGGGGFHHHGGEGBGHGBHHHFHG@CFGGHGG??CDG
@M02034:409:000000000-BFKT7:1:2104:25976:7827 1:N:0:29
AAAGTCGAGGTGCCTAAAGTGGCAACCCAGACTGGGCGTGAGGTTGGTGGTGTAGAGCTTCCTGTAGCCGCATGGCGTTCGTACTTAAATATGGAACTAACCATTCCAATTTTCGCTGTCTCTTATACACATCTCCGAGCCCACGAGACG
+
CBBCBFAACBBBGGGFGFGGGGGHHHHGGHHGHGHGCEEEEGHFGGCEFGEFGHHHGHHHFHHHFGGFGFFEFGHFEEGGEFEHHHGFHHHHHHGFGHGFHHFHHHGHHHHHHHGEGGGGFFHHHHHHEGHHHH22C/@@CGGFGFGGCG
@M02034:409:000000000-BFKT7:1:2104:23998:7828 1:N:0:29
AAAGTCGAGGTGCCTAAAGTGGCAACCCAGACTAATAAGAATGTTG
+
BBBBBFBBDBABGGGGGGGGGGGHHHHGAD2B333D55B5AF55BA
@M02034:409:000000000-BFKT7:1:2104:11666:7835 1:N:0:29
AAAGTCGAGGTGCCTAAAGTGGCAACCCAGACTAATAATAAGGTTGGTGGTGTAGAGCTTCCTGTAGCCGCATGGCGTTCGTACTTAAATATGGAACTAACCATTCCAATTTTCGCTGTCTCTTATACACATCTCCGAGCCCACGAGACG
+
BBBBAFBBBBBBGGGGGGGGGGGHHHHGGHHGHGHHHGHHHHHHHHGGFFEFHHHHHHHHHHHHHHHHGGGGFGHHGGGGGGHHHHHHHHHHHHGHHHGHHHHHHHHHHHHHHHGGGGGGHGHHHHHHHHBHFHHHG@CDGGHGGGGGGG
@M02034:409:000000000-BFKT7:1:2104:10106:7837 1:N:0:29
AAAGTCGAGTGCCTAAAGTGGCAACCCAGACTGATAATAAGGTTGGTGGTGTAGAGCTTCCTGTAGCCGCATGGCGTTCGTACTTAAATATGGAACTAACCATTCCAATTTTCGCTGTCTCTTATACACATCTC
+
AAA?AFA@DDA5DGF4DEDGFFFHDFGGACACHBGHGFBGFCEAFA2BEAAGHHEHGGGEFFGFHHHEG0EEE1BEFGGGGBGHHFD3FBGHBFFC@BC@GHHHFF4BGFGFF@//EADGFGGFFFB4EFB1F?
@M02034:409:000000000-BFKT7:1:2104:23256:7841 1:N:0:29
AAAGTCGAGGTGCCTAAAGTGGCAACCCAGACTAAGTCGCATGTTGGTGGTGTAGAGCTTCCTGTAGCCGCATGGCGTTCGTTCTTAAATATGGTACTAATCATTCCAATTTTCGCTGTCTCTTATACACATCTCCG
+
CCCCCFCCCCBCGGGGGGGGGGGHHHHGGHHGHFFF5DE?2EEH5GAE11BAA3D5B5A35B5AB5D5A1E0EE11>>>?1>3B?@F434B4B344BFGH434D44D4?D3D?4>EEA/B4?D?4?33B222FFG2<
@M02034:409:000000000-BFKT7:1:2104:21457:7844 1:N:0:29
AAAGTCGAGGTGCCTAAAGTGGCAACCCAGACTGCTACTAATGTTGGTGGTGTAGAGCTTCCTGTAGCCGCATGGCGTTCGTACTTAAATATGGAACTAACCATTCCAATTTTCGCTGTCTCTTATACACATCTCCGAGCCCACGAGACG
+
A?ABAFABDBBBGGGGGGGGGGGEHHHGGCHGHHHFHFCBFFFGHHHDEGAFFFGHHHFHHHHGHHHGFFGGGGHGGGGGG1GHGHHHGHHHHGHGGFHHHHGGEFDGHHGHHHGGGCEHHHHHHHGHBHFHGGGFDBF?FGHGCGGGG<
@M02034:409:000000000-BFKT7:1:2104:24534:7847 1:N:0:29
AAAGTCGAGGTGCCTAAAGTGGCAACCCAGACTAAGAGTACGGTTGGTGGTGTAGAGCTTCCTGTAGCCGCATGGCGTTCGTACTTAAATATGGAACTAACCATTCCAATTTTCGCTGTCTCTTATACACATCTCCGAGCCCACGAGACG
+
BBBBBFBBBBBBGGGGGGGGGGGHHHHGGHHGHH3GHGHHHGGHGGGGFGEFHHHHHHHHHHHHFHHGHGGGGGHHGGGGGGHHHHHHHHHHGGGHHHGHHHHHHHGFHHHHHHGGGDGGHHHHHHHHHFHHHHHHG@@DDGHGGCFGGG
@M02034:409:000000000-BFKT7:1:2104:23409:7856 1:N:0:29
AAAGTCGAGGTGCCTAAAGTGGCAACCCAGACTAAGAATCATGTTGGTGGTGTAGAGCTTCCTGTAGCCGCATGGCGTTCGTACTTAAATATGGAACTAACCATTCCAATTTTCGCTGTCTCTTATACACATCTCCGAGCCCACGAGACG
+
BABCCFCBBCABGGGGGGGGGGGHGHHGGHHGHHCGHHHHHHHHHHHGFGGGHFHHHHHHHHHHHHHHFEGEEEFAEEEFGEGHHHHHHHHHHHFFGHHGFAFGHHGGHHHHHGGGGGGHFFGHGHHHHGHFHHFFG/>/BFHEG?<DFG
@M02034:409:000000000-BFKT7:1:2104:20630:7859 1:N:0:29
AAAGTCGAGGTGCCTAAAGTGGCAACCCAGACTACTCCGCATGTTGGTGGTGTAGAGCTTCCTGTAGCCGCATGGCGTTCGTACTTAAATATGGAACTAACCATTCCAATTTTCGCTGTCTCTTATACACATCTCCGAGCCCACGAGACG
+
AABBBFBBBBBBGGGGGGGFGGGHHHHGGHHGHHHHHHGGGFGHHHGGGGGGHHHGFFHHHHHHFHHEHGEEEEHHGGGGGGBAGHFGHHHHHHFHHHGHEHHGFHHHEGHHHFGFGGGFHFHHHHH33FGH2FGFD/<CCEAF/A@DGG
@M02034:409:000000000-BFKT7:1:2104:18038:7866 1:N:0:29
AAAGTCGAGGTGCCTAAAGTGGCAACCCAGACTATTCCTC
+
BBBBBDAAD?AAGGGGFGGGGGFGCHHGGH2FF3F55A55
@M02034:409:000000000-BFKT7:1:2104:7940:7867 1:N:0:29
AAAGTCGAGGTGCCTAAAGTGGCAACCCAGACTAAGCATCCTGTTGGTGGTGTAGAGCTTCCTGTAGCCGCATGGCGTTCGTACTTAAATATGGAACTAACCATTCCAATTTTCGCTGTCTCTTATACACATCTCCGAGCCCACGAGACG
+
CCCCCFCCCCCCGGGGGGGGGGGHHHHGGHHGHHHHGHHHHHHHHGHGFGGGHHHHHHHHHHHHHHHHHGGGGGHHGGGGGGHHHHHHGHHHHGGHHHGHHHHHGHHHHHHHHHGGGGGHGHHHDHHHHHGHGHHFG?FGGGGGG?DG?E
@M02034:409:000000000-BFKT7:1:2104:5019:7873 1:N:0:29
AAAGTCGAGGTGCCTAAAGTGGCAACCCAGACTATTAAGCATGTTGGTGGTGTAGAGCTTCCTGTAGCCGCATGGCGTTCGTACTTAAATATGGAACTAACCATTCCAATTTTCGCTGTCTCTTATACACATCTCCGAGCCCACGAGACG
+
BBCCCFCBCCABGGGGGGGGGGGHHGHGGHHGHHHHHHHHFGHHHHHEFGGFHHHHHHHHHHHHGHHHHGCEFEHHGGGFFGGHHHFGGGGHHHGGFGGHHHHHHHHHHHHHHGGGGGGEHHHHHHGFGHHHFG3GF?CFGGHGGGGGGG
@M02034:409:000000000-BFKT7:1:2104:5139:7876 1:N:0:29
AAAGTCGAGGTGCCTAAAGTGGCAACCCAGACTTCGAAGCAGGTTGGTGGTGTAGAGCTTCCTGTAGCCGCATGGCGTTCGTACTTAAATATGGAACTAACCATTCCAATTTTCGCTGTCTCTTATACACATCTCCGAGCCCACGAG
+
ABBBAFABBDABGGGGFGGGGCGHHGFGGHHGHHGGGGGGFHHGHHG1FDEFFFEBHHHHHGHHGFGFGGFEGGHHGGGFF>CGHGHGHHHEF3FFFHGEHFBHBGFBBGFHHFEGDEEFHHHFBGFF?FH2BFFFG/@?CFHC//<
@M02034:409:000000000-BFKT7:1:2104:26113:7876 1:N:0:29
AAAGTCGAGGTGCCTAAAGTGGCAACCCAGACTTGTTCTCCTGTTGGTGGTGTAGAGCTTCCTGTAGCCGCATGGCGTTCGTACTTAAATATGGAACTAACCATTCCAATTTTCGCTGTCTCTATACACATCTCCGAGCCCACGAGACGG
+
BBBBBFBBBBBBGGGB4FGGGGGGHHHGGHHGHHHHGHHHHHHGGHHGFGEFHHHFHHHHHHHHHGHFGEEEEEHFEFGGFFFHGHHHHHHHHH3FCGGFFCGGHHHHHGFHHHGGGGFFHHHFGFEGHHHHGFGF/B@CCGGFC?DFFG
@M02034:409:000000000-BFKT7:1:2104:4826:7878 1:N:0:29
AAAGTCGAGGTGCCTAAAGTGGCAACCCAGACTTGTAATAAGGTTGGTGGTGTAGAGCTTCCTGTAGCCGCATGGCGTTCGTACTTAAATATGGAACTAACCATTCCAATTTTCGCTGTCTCTTATACACATCTCCGAGCCCACGAGACG
+
BBBBAFBBBBBBGGG5FFGGGFFHHHGGGGHGGFHHHHHHFGH5GGGEFFEFHGHDFGFFGFHHHHHHHEFGGGHGGGGFEFFFGH4BGGGHHG3FFGEBFGHHHHHHHHHHHFGEEGGFFEGGDFFFFGG22FDGD@C>/FGGG@DD?E
@M02034:409:000000000-BFKT7:1:2104:13993:7878 1:N:0:29
AAAGTCGAGGTGCCTAAAGTGGCAACCCAGACTAATAAGAAGGTTGGTGGTGTAGAGCTTCCTGTAGCCGCATGGCGTTCGTACTTAAATATGGAACTAACCATTCCAATTTTCGCTGTCTCTTATACACATCTCCGAGCCCACGAGACG
+
CCCCCFCCCCCBGGGGGGGGGGGHHHHGGHHGHHHHHHHHHHHHHHGGGGGFGHGEGFHHHHHHHGHHHGGFGGHGGGGGGFGHHHHHHHFHHHDFHHHHHGDGHHHHHHHHHHGGGGGGHHHHHHHHGGFHHHHGG@FFGGHGGG?GGD
@M02034:409:000000000-BFKT7:1:2104:8702:7878 1:N:0:29
AAAGTCGAGGTGCCTAAAGTGGCAACCCAGACTACGCCGTCTGTTGGTGGTGTAGAGCTTCCTGTAGCCGCATGGCGTTCGTACTTAAATATGGAACTAACCATTCCAATTTTCGCTGTCTCTTATACACATCTCCGAGCCCACGAGACG
+
BBBBBFBBBBAAGGGGGGGGGGGHHHHGGHHGHHHGGGGGGHGHHHHFEGDFHHHHHHHHHHHHHHHHHGGGGFHGGGGEFGGFHHGGHHHHHH3DHHHGHFHGFHHH4GGHHHGGGGDGFFHHDHGB3GFFFGGHG/CDGGHGGGGGGD
@M02034:409:000000000-BFKT7:1:2104:16611:7882 1:N:0:29
AAAGTCGAGGTGCCTAAAGTGGCAACCCAGACTAGTAAGAATGTTGGTGGTGTAGAGCTTCCTGTAGCCGCATGGCGTTCGTACTTAAATATGGAACTAACCATTCCAATTTTCGCTGTCTCTTATACACATCTCCGAGCCCACGAGACG
+
BABBBFBBBBABGGGGGGFGGGGHHHHGGHHGHHHHHCGFHGHFHHHFGGGFGHHHHHHFHGHFHHHHHGGGGGHGGEFFGFGGHHGDGHHHHGFFHGHGHHHHHHGHGHHHHFFGGGGHHGHHFHFBFFBHFDFGE/CBCGHGGGCGGG
@M02034:409:000000000-BFKT7:1:2104:5043:7883 1:N:0:29
AAAGTCGAGGTTCCTAAAGTGGCAACCCAGACTATTAAGCATGTTGGTGGTGTAGAGCTTCCTGTAGCCGCATGGCGTTCGTACTTAAATATGGAACTA
+
>>AA3D>A@2>BAFFAGGFGD4FFFFHFDHGG3D5DADBG5DF5F522B2BF1B5A55FFGHHHBHFHFFE0E1BC0?EFEGEEG4B3@FDBG33@EGB
@M02034:409:000000000-BFKT7:1:2104:18692:7887 1:N:0:29
AAAGTCGAGGTGCCTAAAGTGGCAACCCAGACTAAGCCGCAGGTTGGTGGTGTAGAGCTTCCTGTAGCCGCATGGCGTTCGTACTTAAATATGGAACTAACCATTCCAATTTTCGCTGCCTCTTATACACATCTCCGAGCCCACGAGACG
+
AAAA>DAADDAAGFGGBEG3FEEGHFCEFGGFHEFHHHEGG?GFFCA/AAFFFBFGHHHEGHHHFFFGHE?EEEGEEGGFEEECGHHFDGGHGHBGCFGGGHHHHFHHHHHHHBEEFC/BG1FGDD2B2@1FFGHDB></C/?FCC?..C
@M02034:409:000000000-BFKT7:1:2104:18930:7895 1:N:0:29
AAAGTCGAGGTGCCTAAAGTGGCAACCCAGACTACGACTGCTGTTGGTGGTGTAGAGCTTCCTGTAGCCGCATGGCGTTCGTACTTAAATATGGAACTAACCATTCCAATTTTCGCTGTCTCTTATACACATCTCCGAGCCCACGAGACG
+
BAA?ADABBBABGGGGGGGGGFGHGHHDGHHC3GHED2AFFHFHHBF1F1EFGGHDGFFGHEHHFHHEFFFGEGHHGEFGGEBCGGGDFFDGHH3GCCGFGFBGHHE4DGHHHGFGEAEHHBGHBFGFHGFFHHFHF/>/CEFGG/<CDE
@M02034:409:000000000-BFKT7:1:2104:9093:7897 1:N:0:29
AAAGTCGAGGTGCCTAAAGTGGCAACCCAGACTCAGCAGCCGGTTGGTGGTGTAGAGCTTCCTGTAGC
+
BBBBBFBBBBBBGGGGGGGGGGGHHHHGGH223F3EFGHFCEGGDF0AA1EEA3F5D5A35BF5F555
@M02034:409:000000000-BFKT7:1:2104:8092:7899 1:N:0:29
AAAGTCGAGGTGCCTAAAGTGGCAACCCAGACTGGTCTTTCTGTTGGTGGTGTAGAGCTTCCTGTAGCCGCATGGCGTTCG
+
BBBBBFBBBBABGGGGGGFBFGGFFHHGGFHFH3AGFGHHFG5FFGE2BAEFF3FB55AFHHHFGFADBEC0EEFAEB>?E
@M02034:409:000000000-BFKT7:1:2104:21248:7905 1:N:0:29
AAAGTCGAGGTGCCTAAAGTGGCAACCCAGACTGTGAATAAGGTTGGTGGTGTAGAGCTTCCTGTAGCCGCATGGCGTTCGTACTTAAATATGGTACTAACCATTCCAATTTTCGCTGTCTCTTATACACATCTCCG
+
BBBBBFBBBBBBGGGGGCGGGGGHHHHGGHHGHHG555DAA5FF3GG2F2EFA3F5B5AF5FEE5AD5B1E0BEF10>>?1?2B1BGF@@G@F344BBGG313B34B44B3FB4/?E/?F44BB4B44B2B2BBF2?
@M02034:409:000000000-BFKT7:1:2104:9074:7906 1:N:0:29
AAAGTCGAGGTGCCTAAAGTGGCAACCCAGACTCAGCAGCCGGTTGGTGGTGTAGAGCTTCCTGTAGCCGCATGGCGTTCGTACTTAAATATGGAACTAACCATTCCAATTTTCGCTGTCTCTTATACACATCTCCGAGCCCACGAGACG
+
AAABBFBBBDAAGGGGGGGGGGGHHHHGGHFGHHHHHHHGHGGEE?EEFEEFHHHDGDHHHHHHHHGGFEGFGGHFEGGGDEBFGHDFGGGGHGD3FGGFHHFHFFHDHGHHHFGGGGGGHHHHHHHHGHHHHFHHG/@CFGAFC/<.ED
@M02034:409:000000000-BFKT7:1:2104:24363:7907 1:N:0:29
AAAGTCGAGGTGCCTAAAGTGGCAACCCAGACTATTTCGCCTGTTGGTGGTGTAGAGCTTCCTGTAGCCGCATGGCGTTCGTACTTAAATATGGAACTAACCATTCCAATTTTCGCTGTCTCTTATACACATCTCCGAGCCCACGAGACG
+
BABBBFAABBAAFGGGGGGGGFFHGHHGGHHGHHGHHHHGGGHGHHHEFGFFHHHHFHHHHHHGFGHFHE?EEGHGGGGFEGFHFHHFGGHHHHGFFGFFGHHHHHHHFGGHHHGFGGEFHFHHHHHHHHHHEGFGE<@C/FHEGFGFGG
@M02034:409:000000000-BFKT7:1:2104:10086:7908 1:N:0:29
AAAGTCGAGGTGCCTAAAGTGGCAACCCAGACTGATAAGAATGTTGGTGGTGTAGAGCTTCCTGTAGC
+
CCCCCFCCCCCCGGGGGGGGGGGGHHHGGHHGH33D5B35DFGHFHGGA2BAA3D5A53B5BF5A555
@M02034:409:000000000-BFKT7:1:2104:6872:7922 1:N:0:29
AAAGTCGAGGTGCCTAAAGTGGCAACCCAGACTGAGGGTGCGGTTG
+
CCCCCFCCCCCCGGGGGGGGGGGHHHHGGHHGH333FEE2AEEG0E
@M02034:409:000000000-BFKT7:1:2104:9906:7924 1:N:0:29
AAAGTCGAGGTGCCTAAAGTGGCAACCCAGACTTCGAATTCGGTTGGTGGTGTAGAGCTTCCTGTAGCCGCATGGCGTTCGTACTTAAATATGGAACTAACCATTCCAATTTTCGCTGTCTCTTATACACATCTCCGAGCCCACGAGACG
+
BBBBBFBBBBAAGGGGGFGGGGGGHHHGGHHGHHHGHCHHHGGGGGGGGGGGHHHFHHHHHGHHGFHHHGGGGGHHGGGGGGGEHHGGHHGHHGGHHHGFGHHHHGHHHGHHHHGGGGGFFHHHHHHGFGHHHHGBE/CCDEHGGGGGDF
@M02034:409:000000000-BFKT7:1:2104:6551:7927 1:N:0:29
AAAGTCGAGGTGCCTAAAGTGGCAACCCAGACTGCTCAGTTGGTTGGTGGTGTAGAGCTTCCTGTAGCCGCATGGCGTTCGTAC
+
AABBAFCCCCBCGGGGGGGGGGGHHHHGGHHGHHHBF5F55AFEGFC2A?EE13D5A5BB5FDEA5B5BAF0EEE1E>/FE12?
@M02034:409:000000000-BFKT7:1:2104:5387:7928 1:N:0:29
AAGTCGAGGTGCCTAAAGTGGCAACCCAGACCCGGAGTGAGGTTGGTGGTGTAGAGCTTCCTGTAGCCGCATGGCGTTCGTACTTAAATATGGAACTAACCATTCCAATTTTCGCTGTCTCTTATACACATCTCCGAGCCCACGAGACGG
+
AA33AAB3AAAFGFDGGGFGGFGFFHGGGHGHHGGGGEEFHHFGHGEFEAFGFGFHHGHFHHHHHHHHGGEGGHFFGGGGGGHHHHHGHFFHHHHHGFHHHFGHHGHEHHHHHGEGGCGHHHHHHGHFFFHHHHHGGGGGGHGGGGDGGG
@M02034:409:000000000-BFKT7:1:2104:6883:7942 1:N:0:29
AAAGTCGAGGTGCCTAAAGTGGCAACCCAGACTCAGGGTGCGGTTGGTGGTGTAGAGCTTCCTGTAGCCGCATGGCGTTCGTACTTAAATATGGAACTAACCATTCCAATTTTCGCTGTCTCTTATACACATCTCCGAGCCCACGAGACG
+
AAAAAFABBAAAEGGGGFFGGGGHFCGGGEHGB3FFF2GFEGCEFE0B1EECAAGBFFGF5G5FGFFB@EFCGGAF?BEFF1BGE4GFGBD?4?DBFGF3B03F3?F4BGHHF4EEDG/B33BFBFHGEBGBCFBGD/<BCFFF/D->.>
@M02034:409:000000000-BFKT7:1:2104:27171:7948 1:N:0:29
AAAGTCGAGGTGCCTAAAGTGGCAACCCAGACTGGG
+
BBBBBFBBBBAAGGGGGGGGGGFBEGGFGHHGHF2F
@M02034:409:000000000-BFKT7:1:2104:14688:7961 1:N:0:29
AAAGTCGAGGTGCCTAAAGTGGCAACCCAGACTAAGGGTCAGGTTGGTGGTGTAGAGCTTCCTGTAGCCGCATGGCGTTCGTACTTAAATATGGAACTAACCATTCCAATTTTCGCTGTCTCTTATACACATCTCCGAGCCCACGAGACG
+
CCCCCFCCCCBCGGGGGGGGGGGHHHHGGGHGHFHHGGHFCCHGGHGGGGGFHHHFHHHHHHHHHHHHHGGGGGHHGGGGGGFHHHFHHHGHHHGHHHFFHHGHGHHHHHHHHHGGGGGHHHHHHHHHHHGHHHHGGCGGGGHGGGFGGG
@M02034:409:000000000-BFKT7:1:2104:4080:7963 1:N:0:29
AAAGTCGAGGTGCCTAAAGTGGCAACCCAGACTAATAATCAGGTTGGTGGTGTAGAGCTTCCTGTAGCCGCATGGCGTTCGTACTTAAATATGGAACTAACCATTCCAATTTTCGCTGTCTCTTATACACATCTCCGAGCCCACGA
+
BBBBAFAAD@ABCFFFC4FFBGEGHGFGGHCDG3AFFGF55B3DF22AA2AFFBEGGFHHBGGGGFHEHEE>EEF1EEEFEFHHGGBBBF@FGH3B3F3@@BDFFHFGBFGHHDEEGGEDGFHGGG4?D1GHHG1?A/@CGEEE@D
@M02034:409:000000000-BFKT7:1:2104:27472:7965 1:N:0:29
AAAGTCGAGGTGCCTAAAGTGGCAACCCAGACTCATCCTCCTGTTGGTGGTGTAGAGCTTCCTGTAGCCGCATGGCGTTCGTACTTAAATATGGAACTAACCATTCCAATTTTCGCTGTCTCTTATACACATCTCCGAGCCCACGAGACG
+
BBBAAFABB@AAEGGGGGFGGGGHHHHGGFHGHGHHHHHGHHHHHFA2BEEFHGHFGHHH5FHHHHHFHGEAEGHGGGGGGEFGGHHHDGGHHEEHHGHHFGDGHHGHHHHHGHGGGGEGHGGGF4B4BFGHHHFGFBCCGGHG?@C/EC
@M02034:409:000000000-BFKT7:1:2104:16700:7968 1:N:0:29
AAAGTCGAGGTGCCTAAAGTGGCAACCCAGACTTTGGGGTCTGGTGGTGGTGTAGAGCTTCCTGTAGC
+
AAAAAFBBBBBBGFGGFGGAGGGHGGHGGHHGHFFACEG22BA3BG2AA1E1A3A555B35FGH5555
@M02034:409:000000000-BFKT7:1:2104:12646:7971 1:N:0:29
AAAGTCGAGGTGCCTAAAGTGGCAACCCAGACTAAGAATTCTGTTGGTGGTGTAGAGCTTCCTGTAGCCGCATGGCGTTCGTACTTAAATATGGAACTAACCATTCCAATTTTCGCTGTCTCTTATACACATCTCCGAGCCCACGAGACG
+
CCCCCFBBCCABGGGGGGGGGGGHHHHGGHHGHHHHHHHHHH5GHGHGFFFFHHHHHHHHHHHHHHHHHGGFGGHHGEGGGGHHHHFGHHHHHHGHFHGHHHHHHHGHHHHHHHGGGGGHHHHHHHGHHHHHHHHGGDGGCGGGG@DGGG
@M02034:409:000000000-BFKT7:1:2104:17817:7976 1:N:0:29
AAAGTCGAGGTGCCTAAAGTGGCAACCCAGACTACTAATAAGGTTGGTGGTGTAGAGCTTCCTGTAGCCGCATGGCGTTCGTACTTAAATATGGAACTAACCATTCCAATTTTCGCTGTCTCTTATACACATCTCCGAGCCCACGAGAC
+
11A1ABAADDAAGGGGGGGGGGGHHCHGAGEFFFHGBGFFHHHGHF?EF/EFFFHEHFHHHHHGGGHHFFCGGEHHGFGFFEGFGHH1HF2FGB1GBGHBGHHG12G22FEHH>/EE//<GFGHFHHGHGBHBGB1?/B/BCGEC/@C?
@M02034:409:000000000-BFKT7:1:2104:18113:7976 1:N:0:29
AAAGTCGAGGTGCCTAAAGTGGCAACCCAGACTCAGAATCATGTTGGTGGTGTAGAGCTTCCTGTAGCCGCATGGCGTTCGTACTTAAATATGGAACTAACCATTCCAATTTTCGCTGTCTCTTATACACATCTCCGAGCCCACGAGACG
+
ABBBBFBBBDBBGGGGGGGBGGG4FGHGGHHGGHHHFHHHHHHHHGHFFDGFHHFGHBHHGHHGHHHHHGFCDEHHGEGGGEGEHHHFHHEHHFGFFHGFGHHHGHHHHHHHHHGEGGEFHFGHFHGFGFHGFHDGDCGGGEFEGGCEFG
@M02034:409:000000000-BFKT7:1:2104:14896:7977 1:N:0:29
AAAGTCGAGGTGCCTAAAGTGGCAACCCAGACTCCGACTGGGGTTGGTGGTGTAGAGCTTCCTGTCGCCGCATGGCGTTCGTACTTAAATAT
+
AAAAAF?ADDA1GGGF1GGGGGF0FHFE0EFFHHHGGCGGHHCGGCCGGGEFH1FDGBDGHGHHH1/GFCC/EE0GEGEEGG0GCG211B2B
@M02034:409:000000000-BFKT7:1:2104:27182:7985 1:N:0:29
AAAGTCGAGGTGCCTAAAGTGGCAACCCAGACTAATAATAAGGTTGGTGGTGTAGAGCTTCCTGTAGCCGCATGGCGTTCGTACTTAAATATGGAACTAACCATTCCAATTTTCGCTGTCTCTTATACACATCTCCGAGCCCACGAGACG
+
BBBBBFBBBBBBGGGGGGGGGGFHFGHGGHHGHGHHBEGFEHF5AGABAEEFF3FBA5BF5FGGFAF53BE0?EG1E?E1EE21FEGGF4FFFD3@FFGF31BFG4B44FGHFD/EE/?FEFGHDFHDF22BFGGFF/B?<<F//A?F?C
@M02034:409:000000000-BFKT7:1:2104:14695:7987 1:N:0:29
AAAGTCGAGGTGCCTAAAGTGGCAACCCAGACTCAGAATAATGTTGGTGGTGTAGAGCTTCCTGTAGCCGCATGGCGTTCGTACTTAAATATGGAACTAACCATTCCAATTTTCGCTGTCTCTTATACACATCTCCGAGCCCACGAGACG
+
CCCCCF?ACCBCGGGGGGGGGGGHHHHGGHHGHFFHGFGFHGHHHHHGGEGGGFHFGHHHGHHHHFHGFGGEGGHFEGGGEFHHHHHHHHHHHHBFGHHHGHEGGHHFHGHHHFG?FEFGDHHHGHFHEFBGGHFEG@FG@GHGCGGDFG
@M02034:409:000000000-BFKT7:1:2104:20427:7990 1:N:0:29
AAAGTCGAGGTGCCTAAAGTGGCAACCCAGACTGGGGTTGGGGTTGGTGGTGTAGAGCTTCCTGTAGCCGCATGGCGTTCGTACTTAAATATGGAACTAACCATTCCAATTTTCGCTGTCTCTTATACACATCTCCGAGCCCACGAGACG
+
CCCCCFCBCCBCGGGGGGGGGGGHHHHGGGHGHHHHGEEGEGGGGGGEFGFFGHHGHGHHHHHHHHHHHGGGGGHHGEFGGGFHHHHHHHHHHHGHGHHHHHHHHHHFGHHHHHGGGDGHHHHHGHHHHHHHHHGHGCGGGGHGGGGGGG
@M02034:409:000000000-BFKT7:1:2104:24651:7994 1:N:0:29
AAAGTCGAGGTGCCTAAAGTGGCAACCCAGACTGTGCGTGGGGTTGGTGGTGTAGAGCTTCCTGTAGCCGCATGGCGTTCGTACTTAAATATGGAACTAACCATTCCAATTTTCGCTGTCTCTTATACACATCTCCGAGCCCACGAGACG
+
CCCCBFBBBBCAGGGGGGGGGGFHHHHGGDHGHFGHHGGGGGG1EGCEAAFF1GHFHHHGGHHHHHGFHGG?EGA1>EEGEEFGHHHEHHHHGFBFGGHGFCDGHDGHHHHHGGDGGGDHFGHDFHGFEGFHHHHH?BCFGEEC/><DAE
@M02034:409:000000000-BFKT7:1:2104:17818:7998 1:N:0:29
AAAGTCGAGGTGCCTCAAGTGGCAACCCAGACTACTAATAAGGTTGGTGGTGTAGAGCTTCCTGTAGCCGCATGGCGTTCGTACTTAAATATGGAACTAACCTTTCCAATTTTCGCT
+
AAAAAFAA@DAAFGG1BEGDFBFFHHHGGGHGHGCFGGGFF1F1B0AAF/EFHGHBFGHHGHHFFEGFEEGEEGH0>E/FEEFFGGHFGHFFFHFBFGFF1>1BBDF22FGHHB//E
@M02034:409:000000000-BFKT7:1:2104:4977:7999 1:N:0:29
AAAGTCGAGGTGCCTAAAGTGGCAACCCAGACTGGGCCTTCGGTTGGTGGTGTAGAGCTTCCTGTAGCCGCATGGCGTTCGTACTTAAATATGGAACTAACCATTCCAATTTTCGCTGTCTCTTATACACATCTCCGAGCCCACGAGACG
+
AAAA>DABBBAAGGGGGGGFGFGGHHGGGFHEGHHHHGEHHEGGGGGAFEAFAFHFHHHHHHHFFFFFGEGEFGHHGEGGFFFHHHHGHHGFHGHHGHGBGHHGFHHFEGHHHHGGEF<BGFFHHHFFFGHHFHFGG?//AFHGGCDGGG
@M02034:409:000000000-BFKT7:1:2104:21794:8000 1:N:0:29
AAAGTCGAGGTGCCTAAAGTGGCAACCCAGACTGGGGGGAGTGTTGGTGGTGTAGAGCTTCCTGTAGCCGCATGGCGTTCGTACTTAAATATGGAACTAACCATTCCAATTTTCGCTGTCTCTTATACACATCTCCGAGCCCACGAGACG
+
BBAABFBBBBAAGGGGGFGGGBEFFHHEFHHGHHHGGGE?EEFHFGEDFC?FGGGEHGFHHHHF?FGFGDCCGGHHGDGGDDGHGHGGHHGHHBDGCHGHHHHHHHHHEHHHHHFGGGFGGGGGGGFBCFFBFGGFF-BG@?EEFAFFFF
@M02034:409:000000000-BFKT7:1:2104:4515:8000 1:N:0:29
AAAGTCGAGGTGCCTAAAGTGGCAACCCAGACTTCTTCTGCTGTTGGTGGTGTAGAGCTTCCTGTAGCCGCATGGCGTTCGTACTTAAATATGGAACTAACCATTCCAATTTTCGCTGTCTCTTATACACATCTCCGAGCCCACGAGACG
+
CCCCBFCCCCBCGGGGGGGGGGGHHHHGGHHGCBFE5FGHFHHHHHEAFEGFGFHEGGHHDHHHGEGDDFGAEGHAEEEFEECFGGHGBGHHHF33GFGHHFBGGBG?4FGHHEEEFEGFHHHFDFHFDEFGGHG2E?/BCGHGG/DGDC
@M02034:409:000000000-BFKT7:1:2104:4330:8003 1:N:0:29
AAAGTCGAGGTGCCTAAAGTGGCAACCCAGACTGTGGAGAAGGTTGGTGGTGTAGAGCTTCCTGTAGCCGCATGGCGTTCGTACTTAAATATGGAACTAACCATTCCAATTTTCGCTGTCTCTTATACACATCTCCGAG
+
BBBBBFBBDDAA4FGGGGGAGDFFGHHEGCGGHHDDGHFBHF23BBEAFFEFHHGEGHEFHHHGHFGFHEAEEGHGGGGGGGCGHHGEGFGHHHF3BF3FHFHHHHHH4FFGHHGGGEGBEGBFGHGFHHHHCF1F//B
@M02034:409:000000000-BFKT7:1:2104:4344:8015 1:N:0:29
AAAGTCGAGGTGCCTGATGTGGCAACCCAGACTGTGGAGAAGGTTGGTGGTGTAGAGCTTCCTGTAGCCGCATGGCGTTCGTACTTAAATATGGAACTAAC
+
>1>AAFAADDA1FFF1A11BBFACCAAA0FEGHFHHGBFGHFF1BF?ECEAFFFHHHFHHEHHGFDFG1E?@F?FCEFGC?EFGGBHEHFEFGFDDCG11>
@M02034:409:000000000-BFKT7:1:2104:25377:8019 1:N:0:29
AAAGTCGAGGTGCCTAAAGTGGCAACCCAGACTGTGACTGCGGTTGGTGGTGTAGAGCTTCCTGTAGCCGCATGGCGTTCGTACTTAAATATGGAACTAACCATTCCAATTTTCGCTGTCTCTTATACACATCTCCGAGCCCACGAGACG
+
AABBAFBABBABGGGFFGGBEGGHHHFEGHHGHGHHHGHHHGGEGGGGFGEFGGHFHGHHFFHGGHHFGEFGGEH1EEEFFFGHGHHFHHGHHHBFGHGHHHBGHFFFHHHHHFEFGGFDHFGHGHEH3GFHFGGHE/</BFHGDGG/EG
@M02034:409:000000000-BFKT7:1:2104:5871:8038 1:N:0:29
AAAGTCGAGGTGCCTAAAGTGGCAACCCAGACTAATCATTCGGTTGG
+
AAAAA31>>A1A11AGFFGBFAAEE000FECGGFFDAA2FDA0FF/A
@M02034:409:000000000-BFKT7:1:2104:4662:8045 1:N:0:29
AAAGTCGAGGTGCCTAAAGTGGCAACCCAGACTCCTCAGCAG
+
1>AA1DA>1>>A1AFAFGGAA1FGEF0EF0FFHG11FF1GFH
@M02034:409:000000000-BFKT7:1:2104:19079:8046 1:N:0:29
AAAGTCGAGGTGCCTAAAGTGGCAACCCAGACTGGGGCGGGGGTTGGTGGTGTAGAGCTTCCTGTAGCCGCATGGCGTTCGTACTTAAATATGGAACTAACCATTCCAATTTTCGCTGTCTCTTATACACATCTCCGAG
+
ABBBAFBBBBBBGGGFGEFAFGGFHHHGGHHFHGDHEGGCFEGFEEGECGGGHHHFFHHHFHHHGHHEHFGGDGHFFDGGFFCHHH=1FGFFHG<FGHGHGHGGHGHHGHGHHFGGGGFFHFHGCG0;GHBCBBFBA-9
@M02034:409:000000000-BFKT7:1:2104:24893:8055 1:N:0:29
AAAGTCGAGGTGCCTAAAGTGGCAACCCAGACTAATAAGACGGTTGGTGGTGTAGAGCTTCCTGTAGCCGCATGGCGTTCGTACTTAAATATGGAACTAACCATTCCAATTTTCGCTGTCTCTTATACACATCTCCGAGCCCA
+
BBBBBFBB@DABGGGGGGGGGGGHHHHGFHHGHCGDF5FEB2EECFGEEEGG1BG555FGDHFHADB5ABEEEEC1>B/FE12??FG3BFGDDG33BFGG303B34F4BB?GHEEAEE???3FFBBFBF22BFGHGD<@CDEC
@M02034:409:000000000-BFKT7:1:2104:18182:8055 1:N:0:29
AAAGTCGAGGTGCCTAAAGTGGCAACCCAGACTCCGCCTCATGTTGGTGGTGTAGAGCTTCCTGTAGCCGCATGGCGTTCGTACTTAAATATGGAACTAACCATTCCAATTTTCGCTGTCTCTTATACACATCTCCGAGCCCACGAGACG
+
BBBBBFBBBBBBGGGGGGGGGFGGHHHGGGHGHHHGGGGGHGHHHHHEFEFFGBGGHFHHHHHHHHHFGFGGGEHAEFGGFB?GGHGGHHHHHHBBGHHHGHBGHGFEHGHHHFGGGGEGHHGHFHHHHHHHHGGHE@DFGGHGGGGGGG
@M02034:409:000000000-BFKT7:1:2104:8045:8060 1:N:0:29
AAAGTCGAGGTGCCTAAAGTGGCAACCCAGACTAGTCCGAATGTTGGTGGTGTAGAGCTTCCTGTAGCCGCATGGCGTTCGTACTTAAATATGGAACTAACCATTCCAATTTTCGCTGTCTCTTATACACATCTC
+
BBBBBFBBBBBBGGGGGGGGGGGHHHHGGHHGHCHHHHGGGFHHHHHGGGDGHHHHGHHHHHHHHGHGHDGGGGHGGGGGGGHHHHGHHHGHHGDHFHHFHHFFBFGHHHHHHHGGGEEDHHHHFFDHGHGHHHH
@M02034:409:000000000-BFKT7:1:2104:25933:8064 1:N:0:29
AAAGTCGAGGTGCCTAAAGTGGCAACCCAGACTCAGATTCAGGTTGG
+
BBBBAFBBBBBBGGGGGGGGGGGHHHHGGHGGH33B35D555BF3G?
@M02034:409:000000000-BFKT7:1:2104:9623:8071 1:N:0:29
AAAGTCGAGGTGCCTAAAGTGGCAACCCAGACTCCGTCTACTGTTGGTGGTGTAGAGCTTCCTGTAGCCGCATGGCGTTCGTACTTAAATATGGAACTAACCATTCCAATTTTCGCTGTCTCTTATACACATCTCCGAGCCCACGAGACG
+
AAAABFBADDABFGGGB4FFGGGGHHHGGDHGHGGGHGGDHHHHHFHEEGGFHFHFHFHHHHHHGHGGHGGGFFHFGFEFF>2FGGGGBGHHGHFGFGHF3FGHHHHFHGGHHF@EF?EGFHGGFFH2FBFHBGFFD/C@DEHGGC/?/C
@M02034:409:000000000-BFKT7:1:2104:18026:8082 1:N:0:29
AAAGTCGAGGTGCCTAAAGTGGCAACCCAGACTAGTAAGCAGGTTGGTGGTGTAGAGCTTCCTGTAGCCGCATGGCGTTCGTACTTAAATATGGAACTAACCATTCCAATTTTCGCTGTCTCTTATACACATCTCCGAGCCCACGAGACG
+
BABBBFBBBBBBGGGGGGGGGGGHHHHGGHDGHHHHHGFHHGHFGHGEGGEFHGHGHHGHGHHHHHHGGGGEEGHGGGGGGGHGHHHHHHGHHGBGHHHHHEHGHFHGHHHHHGGGGEFHHHHHBFBD3GGHHHHGGCDDGGFGGCC?EG
@M02034:409:000000000-BFKT7:1:2104:11714:8088 1:N:0:29
AAAGTCGAGGTGCCTAAAGTGGCAACCCAGACTAATAATCCTGTTGGTGGTGTAGAGCTTCCTGTAGCCGCATGGCGTTCGTACTTAAATATGGAACTAACCATTCCAATTTTCGCTGTCTCTTATACACATCTCCGAGCCCACGAGACG
+
BCCCAFBBCCABGGGGGGGGGGGHHHHGGHHGHHHHHHHHHHHHHHHGFGFGHHHGHHHHHGHHHHHHHGGGGGHHGGGGGFGHHHHHHHHHHG@GGHGHGHHHHHHHHHHHHHGGGGGHHHHHGHHHHGHGHHHHG?D@CGGGGGGGGG
@M02034:409:000000000-BFKT7:1:2104:16516:8094 1:N:0:29
AAAGTCGAGGTGCCTAAAGTGGCAACCCAGACTCATCCTACTGTTGGTGGTGTAGAGCTTCCTGTAGCCGCATGGCGTTCGTACTTAAATATGGAACTAACCATTCCAATTTTCGCTGTCTCTTATACACATCTCCGAGCCCACGAGACG
+
AAABAFBBBBBBGGGGGGGGGGGHHHHGGHHGHHHHHHHHHHHHHHGEFDEFFGHGHHEHHGHHHFHHHEEEGFGHFGGFFFGGGHHHGHHHHGFHFBGFHHHFHHHGFHHHGEFGGGEFGHHHGHGHFHFHHHHB/>BDFGHGCGGGGG
@M02034:409:000000000-BFKT7:1:2104:4741:8104 1:N:0:29
AAAGTCGAGGTGCCTAAAGTGGCAACCCAGCCTAGTGGTCGGGTTG
+
CCCCCFBCCCACGGGGGGGGGGGHHHHGGH2FC33F52D322AF2E
@M02034:409:000000000-BFKT7:1:2104:4818:8112 1:N:0:29
AAAGTCGAGGTGCCTAAAGTGGCAACCCAGACTCATCCTACTGTTGGTGGTGTAGAGCTTCCTGTAGCCGCATGGCGTTCGTACTTAAATATGGAACTAACCATTCCAATTTTCGCTGTCTCTTATACACATCCC
+
BBABBFAA?D>ABGFGFGGFGFEHHHHGGDHGH33DFB35AAFGGFFEFE21ABGFFHHHHGHGHHGHHGGFGGHFGGGEAEGHGHHGHHFEH3GGEGHHHEDGHHHHFFHHGDEDE??3EGGGGHGF?FGHH2?
@M02034:409:000000000-BFKT7:1:2104:4840:8119 1:N:0:29
AAAGTCGAGGTGCCTAAAGTGGCAACCCAGACTTTGCATGGTGTTGGTGGTGTAGAGCTTCCTGTAGCCGCATGGCGTTCGTACTTAAATATGGAACTAACCATTCCAATTTTCGCTGTCTCTTATACACATCTCCGAGCCCACGAGAC
+
BBBBBFABBBABGGGGGFGGGGGHHHHGGHGGH5FGHHFFC5FHGHHEFGAFHGHGHHHHHHHHHHHFFEGGGFHHGGGGGFHGHFBEHHHHHHGHHHHGGFHHHHHHFGHHHHGGGGGHHHHHGHHHGHHHFHGBDDGC@FHFG@CDF
@M02034:409:000000000-BFKT7:1:2104:19375:8136 1:N:0:29
AAAGTCGAGGTGCCTAAAGTGGCAACCCAGACTACGCGTGGTGTTGGTGGTGTAGAGCTTCCTGTAGCCGCATGGCGTTCGTACTTAAATATGGAACTAACCATTCCAATTTTCGCTGTCTCTTATACACATCTCCGAGCCCACGAGACG
+
BABABFBBBBABGGGGGGGFGGGHHHHGGHHGHHHGGGEFCAFHEHGEFFFFHHHFGHHHHHHGGGHHHEGEGGHHGGGGGFHHHHE?EGFHHHGDHHFHHHGGHHFGFGFHHHGGGGCDHHHHHHGGDFGHHHGHGCFFCFHGGGGGGG
@M02034:409:000000000-BFKT7:1:2104:7333:8140 1:N:0:29
AAAGTCGAGGTGCCTAAAGTGGCAACCCAGACTAATGATCCTGTTGGTGGTGTAGAGCTTCCTGTAGCCGCATGGCGTTCGTACTTAAATATGGAACTAACCATTCCAATTTTCGCTGTCTCTTATACACATCTCCGAGCCCACGAGACG
+
BBCCBFCCCCCCGGGGGGGGGGGHHHHGGHHGHHHHHGHHHHHHHHHGFFEFHFHHHHHHHHHHHHHHHGGGGGHFGGGGGGHHHHGFHHHHHHHHGHGHHHHHHHHGHHHHHHGGGGFHHHHHGHHHGHHFGHGFDCCGGEHGG?FGDF
@M02034:409:000000000-BFKT7:1:2104:12119:8147 1:N:0:29
AAAGTCGAGGTGCCTAAAGTGGCAACCCAGACTACGCCTCCTGTTGGTGGTGTAGAGCTTCCTGTAGCCGCATGGCGTTCGTACTTAAATATGGAACTAACCATTCCAATTTTCGCTGTCTCTTATACACATCTCCGAGCCCA
+
BB33AF3A3>>4BFGGFFF6BBFE4FG22FED3FFA?EFGAE3BBBGEEEBAAFGGFHHBHCHBDGFG3EGCG?GHGFGEF1CHEHHHHH4FGGB3@GHGGFFHGHDFEGHFH4ED//E?FEFEFHGF2BGHHD11DC?<@FA
@M02034:409:000000000-BFKT7:1:2104:14114:8160 1:N:0:29
AAAGTCGAGGTGCCTAAAGTGGCAACCCAGACTAAGAATCAGGTTGGTGGTGTAGAGCTTCCTGTAGCCGCATGGCGTTCGTACTTAAATATGGAACTAACCATTCCAATTTTCGCTGTCTCTTATACACATCTCCGAGCCCACGAGACG
+
BBBBBFBBBBABGGGFGGGGGGGHHHHGGHHGHHHHHHHHHHHHHHGGFGEFGHHHHHHHHHHHHHHHHGGGGGHHGGGGGGHHHHHHHHHHHHFGHHHHHHHGHHHGHHHHHFGGGGGHHHHHGHHHFHHHGHHHFBFDGGHGGGGGGG
@M02034:409:000000000-BFKT7:1:2104:12106:8161 1:N:0:29
AAAGTCGAGGTGCCTAAAGTGGCAACCCAGACTACGCCTCCTGTTGGTGGTGTAGAGCTTCCTGTAGCCGCATGGCGTTCGTACTTAAATATGGAACTAACCATTCCAATTTTCGCTGTCTCTTATACACATCTCCGAGCCCACGAGACG
+
BBCBBFCCCCABGGGGGGGGGGGHHHHGGHHGHHHGGGHGHHHHHHHGGGEEGHHHHHHHHHHHHHHHHGGGGGHHGAGGGGHHHHHHHHHHHHFHHHHHHHHHHHHGHHHHHFGGGGGGHGGHFHGHFFFHFHGHFCGGGGHGGGGGFD
@M02034:409:000000000-BFKT7:1:2104:23004:8164 1:N:0:29
AAAGTCGAGGTGCCTAAAGTGGCAACCCAGACTCAGAAGCAGGTTGGTGGTGTAGAGCTTCCTGTAGCCGCATGGCGTTCGTACTTAAATATGGAACTAACCATTCCAATTTTCGCTGTCTCTTATACACATCTCCGAGCCCACGAGACG
+
BCBCAFABCCCCGGGGGGGFFGGHHHHGGHHGHHHHB5GHFHHHDEEGFEEFGGGFGFHFDGHHHFHEFGG@EGHAEEEEFEBGGHHHGFHHFG3DGHHBCGFHHFHFHHFHHHGGGGE?FHHDDGFHHFHHHFFFC<@DGEEE/@CDGD
@M02034:409:000000000-BFKT7:1:2104:25559:8167 1:N:0:29
AAAGTCGAGGTGCCTAAAGTGGCAACCCAGACTAAGCCGGATGTTGGTGGTGTAGAGCTTCCTGTAGCCGCATGGCGTTCGTACTTAAATATGGAACTAACCATTCCAATTTTCGCTGTCTCTTATACACATCTCCGAGCCCACGAGACG
+
AAABAFAADDABGGGGF4GGGGGHHGGGGHHGHHHHHHGGGGGHHHHGFGGGGFGGGHHHFFHHHBHGFGG@EGHGFGGGFEHHGFGFHHGHHFEGGHHGFGGHHHHFHHGHHHGGGGD2GFGHFGGHEFFHHHFFG@GGGACF?@/AE?
@M02034:409:000000000-BFKT7:1:2104:9000:8169 1:N:0:29
AAAGTCGAGGTGCCTAAAGTGGCAACCCAGACTCAGAAGAATGTTGGTGGTGTAGAGCTTCCTGTAGCCGCATGGCGTTCGTACTTAAATATGGAACTAACCATTCCAATTTTCGCTGTTCTTATACACATCTCCGAGCCCACGAGACGG
+
BBCCBFBCCCBCGGGGGGGGGGGHHHHGGGHGHHHHHGHHHHHHHHHFFGEGHHHFGHHHHHHHGHHHHGGGGGHHGGGGGFGHHHHHHHHHHHHHGHHHHHHHHHHHHGHHHHGGGGGHHHHGHHGHHFGGHHHGFGGGGHGGFGFDDD
@M02034:409:000000000-BFKT7:1:2104:26666:8170 1:N:0:29
AAAGTCGAGGTGCCTAAAGTGGCAACCCAGACTAAGAAGCAGGTTGGTGGTGTAGAGCTTCCTGTAGCCGCATGGCGTTCGTACTTAAATATGGAACTAACCATTCCAATTTTCGCTGTCTCTTATACACATCTCCGAGCCCACGAGACG
+
ABBBAFBBDDABGGGGGGGGGGGHHHHFAGHEHHHHHHCFHFHFHHGGFEBFGHGFHHHHHHHGGGGGHEEFGGHHEEGGFFFHHHGFGHGHHHFHHHFFGFHHFHHHHHHHHGGGGGFDHFHHHHGBBCHFFFFDEB/<BFHEDGGGGG
@M02034:409:000000000-BFKT7:1:2104:26644:8172 1:N:0:29
AAAGTCGAGGTGCCTAAAGTGGCAACCCAGACTAAGAA
+
AAAABFBBBDBBGGGGGGGGGGGHHHHGGHHF33A3A5
@M02034:409:000000000-BFKT7:1:2104:25998:8174 1:N:0:29
AAAGTCGAGGTGCCTAAAGTGGCAACCCAGACTAATAATGATGTTGGTGGTGTAGAGCTTCCTGTAGCCGCATGGCGTTCGTACTTAAATATGGAACTAACCATTCCAATTTTCGCTGTCTCTTATACACATCTCCGAGCCCACGAGACG
+
CCCCBFBBBBAAFGGGGGGGGFGHHHHGGHHGHHHHHHHHHHHGHHHEFEEGHHHBFGHHHHHHGGHGHGGFGFHFGFGGGGCHGHGGHHHHHHFHHHHHHHHGHHHGHHHHHHGGGGFGHHHHHHHHFHFHHHHGFBGGFEHGGCGGGG
@M02034:409:000000000-BFKT7:1:2104:19023:8174 1:N:0:29
AAAGTCGAGGTGCCTAAAGTGGCAACCCAGACTAATAAGAATGTTGGTGGTGTAGAGCTTCCTGTAGCCGCATGGCGTTCGTACTTAAATATGGAACTAACCATTCCAATTTTCGCTGTCTCTTATACACATCTCCGAGCCCACGAGACG
+
CCCCCFCCBBAAGGGGGGGGGGGHHHHGGGHGHHHHHHHHHHHHHFFEFGGFHHHFHHHHHHHHHHHHHGGGGGHHGGGGGGFHHHFGHHHHHBGHGHHHHHHHHHHGGGHHHHGGGGEHHHHHHHGFHHHHHHFHGCFGGGHGGGGDGG
@M02034:409:000000000-BFKT7:1:2104:13465:8175 1:N:0:29
AAAGTCGAGGTGCCTAAAGTGGCAACCCAGACTGAGAATAAGGTTGGTGGTGTAGAGCTTCCTGTAGCCGCATGGCGTTCGTACTTAAATATGGAACTAACCATTCCAATTTTCGCTGTCTCTTATACACATCTCCGAGCCCACGAGACG
+
AAABAFAABDBBGGGGGGGGFGGFHHHGGHHGGH3FGCGHHGHBFGFABEEFGFHFDGHHHFHHFFHHHEFEGGHFGEGGGGFHHHFHHHHFFHBGHHHHHGBGHFHHHGHHHFGGGGGHHGGHFHHHDFEHHHGHFC@C@FHGGFFADG
@M02034:409:000000000-BFKT7:1:2104:21097:8176 1:N:0:29
AAAGTCGAGGTGCCTAAAGTGGCAACCCAGACTAATACTCATGTTGGTGGTGTAGAGCTTCCTGTAGCCGCATGGCGTTCGTACTTAAATATGGAACTAACCATTCCAATTTTCGCTGTCTCTTATACACATCTCCGAGCCCACGAGAC
+
BCCCBFCBCCCCGGGGGFGGGGGHHHHGGHHGH33DG5D3D5FFGFEEFEEFHHHHHHHHHHHHHHHHHGGGGGHGGGGGGGHHHHGGFGGHHHGGHHHGGHHHHHGHDGHHGGGGGGGGHHHHHHHHHHHHHHGHG/DCGGHGC/ADD
@M02034:409:000000000-BFKT7:1:2104:12939:8178 1:N:0:29
AAAGTCGAGGTGCCTAAAGTGGCAACCCAGACTGAGGCTGTGGTTGGTGGTGTAGAGCTTCCTGTAGCCGCATGGCGTTCGTACTTAAATATGGAACTAACCATTCCAATTTTCGCTGTCTCTTATACACATCTCCGAGCCCACGAGACG
+
BBCCAFBBCCBBGGGGGGGGGGGHHHHGGHHGHHHHGGHHHHHGFGGEFFEGHHHHHHHHHHHHHHHGHGGGGGHHGGGGGFHHHHHHHHGHHHGHHHGHHHGHHGGGHHHHHHGGGGGGHHHHHHHHGHEHHHFFDBCFGGHGGGGGGG
@M02034:409:000000000-BFKT7:1:2104:21081:8183 1:N:0:29
AAAGTCGAGGTGCCTAAAGTGGCAACCCAGACTGCTACTGATGTTGGTGGTGTAGAGCTTCCTGTAGCCGCATGGCGTTCGTACTTAAATATGTAACTAACCATTCCAATTTTCGCTGTCTCTT
+
?A??AB1>>1AA1BB1BFFGFCGHGAGGGAACGC0DFFGBF21DEGGCFGGFGHGBFBGEF1BFBGFBGEA/?AFEEGCFEGHAFFE1EFBG22BBEF1@B01BFE2>>BFG2DE/ECEFFFFG
@M02034:409:000000000-BFKT7:1:2104:9004:8187 1:N:0:29
AAAGTCGAGGTGCCTAAAGTGGCAACCCAGACTCAGAAGAATGTTGGTGGTGTAGAGCTTCCTGTAGCCGCATGGCGTTCGTACTTAAATATGGAACTAACCATTCCAATTTTCGCTGTTCTTATACACATCTCCGAGCCCACGAGACGG
+
AABB?DAABAAAGGGGGGGFGGGGGGHGGHHGHHHHHFHHHGHFHHHGEDFFGGHHGHHHGHHGGGEGFGGGGGGHGEGGGGHHHHGGFFHHGHGFFHEFFA3FGFFFHHHHHHGGGGGHGGHEHHHFFEBGFDF?@D?@FEGCGGFD/?
@M02034:409:000000000-BFKT7:1:2104:21754:8192 1:N:0:29
AAAGTCGAGGTGCCTAAAGTGGCAACCCAGACTAAGCCTAAGGTTGGTGGTGTTGA
+
BAAABFA>DDAAGGGGG4FBFFGHHGHGEHHGGFH3BEBBG3EGGE2AA1AAA1B5
@M02034:409:000000000-BFKT7:1:2104:27676:8196 1:N:0:29
AAAGTCGAGGTGCCTAAAGTGGCAACCCAGACTTCGCCTCCTGTTGGTGGTGTAGAGC
+
AAAAAFBBBBBBGGGGGGGGG4EFFHHGGDECFE5F22A22ABBBG2AF1EF13D555
@M02034:409:000000000-BFKT7:1:2104:5989:8197 1:N:0:29
AAAGTCGAGGTGCCTAAAGTGGCAACCCAGACTAATAATAATGTTGGTGGTGTAGAGCTTCCTGTAGCCGCATGGCGTTCGTACTTAAATATGGAACTAACCATTCCAATTTTCGCTGTCTCTTATACACATCTCCGAGCCCACGAGACG
+
>AAA>FABBDAAEGGGGGGFGFFHHHHGGFGFHHHHHHGHHHHGHFHFGEEFHHHHHHHHFHHGGFHHGEGGGGHGGGGGGGHGHHHHHHHFEGDFFHFHGHBHHHHBGHHHHHGGGGFHHFHHGGHFFHHFHHHH?B@?CFHGGGGDDG
@M02034:409:000000000-BFKT7:1:2104:19227:8208 1:N:0:29
AAAGTCGAGGTGCCTAAAGTGGCAACCCAGACTAGTGGGGCTGTTGGTGGTGTAGAGCTTCCTGTAGCCGCATGGCGTTCGTACTTAAATATGGAACTAACCATTCCAATTTTCGCTGTCTCTTATACACATCTCCGAGCCCACGAGACG
+
CCCCCFCCBCBCGGGGGGGFFGGHHHHGGHHGHHHHHHHGGGGHHHHEFGGFHFGGHHHHHHHHHHHHHGGGGGHHGGGGGGHHHHHHHHHHHHFHHHHHHHHHHHGGHHHHGHGGGGFGFHHHHFHHGHHHHHHHEBCFBFHGGGCGDG
@M02034:409:000000000-BFKT7:1:2104:4980:8226 1:N:0:29
AAAGTCGAGGTGCCTAAAGTGGCAACCCAGACTGTTCCGCCTGTTGGTGGTGTAGAGCTTCCTGTAGCCGCATGGCGTTCGTACTTAAATATGGAACTAACCATTCCAATTTTCGCTTC
+
BCCCCFBCCCCCGGGGGGGFGGGHHHHGGH22F3A55BA222BFBAA2A1EFF3FBAFEFAGGFBFFAEEE0EEG10>>FA??FFFF@FGHFFD3@FGHH303BD4F4BFEGH?EEF/<
@M02034:409:000000000-BFKT7:1:2104:11229:8232 1:N:0:29
AAAGTCGAGGTGCCTAAAGTGGCAACCCAGACTCCTAATTCTGTTGGTGGTGTAGAGCTTCCTGTAGCCGCATGGCGTTCGTACTTAAATATGGAACTAACCATTCCAATTTTCGCTGTCTCTTATACACATCTCCGAGCCCACGAGACG
+
CCCCCFBCCDBBGGGGGGGGGGGGHHHGGHHGHFHHHHGFHHHHH3GFGGGFHHHHHHHGHHHHHHHHHGGGGGHHGGGGGGHHHHFHHHHHHGGHHHGGHHHHHHGHFGHHHHGGGGGHHHHHHHHHGHGHHHGHGDGGGGHGGGGGGE
@M02034:409:000000000-BFKT7:1:2104:15122:8236 1:N:0:29
AAAGTCGAGGTGCCTAAAGTGGCAACCCAGACT
+
AAA?AFAAD@1>1FGFGFGBF1AACEGEA0BFG
@M02034:409:000000000-BFKT7:1:2104:4996:8236 1:N:0:29
AAAGTCGAGGTGCCTAAAGTGGCAACCCAGACTGTGCCGCCGGTT
+
BAABBD3ADBAAFGGGGGGGGFFGFHHGGEFCGEFEGFAC2E00B
@M02034:409:000000000-BFKT7:1:2104:16244:8242 1:N:0:29
AAAGTCGAGGTGCCTAAAGTGGCAACCCAGACTAATACTAATGTTGGTGGTGTAGAGCTTCCTGTAGCCGCATGGCGTTCGTACTTAAATATGGAACTAACCATTCCAATTTTCGCTGTCTCTTATACACATCTCCGAGCCCACGAGACG
+
CCCCBFBCCCCCGGGGGGGGGGGHHHHGGHHGHHFHHHHHHGHHHHGEEAGFFEGDHHHHFHGHGGGFFEFCGGF1EEEGFE?FGHHBEGHHHG3DGFHHFF3F3BB4FGFHFBEGGGEEGHHFBDF?FFFHHHHEE<CFCFGF?B@DDD
@M02034:409:000000000-BFKT7:1:2104:14969:8244 1:N:0:29
AAAGTCGAGGTGCCTAAAGTGGCAACCCAGACTAATCATCCTGTTGGTGGTGTAGAGCTTCCTGTAGCCGCATGGCGTTCGTACTTAAATATGGAACTAACCATTCCAATTTTCGCTGTCTCTTATACACATCTCCGAGCCCACGAGACG
+
BBBBBFBBBBBBGGGGGGGGGGGHHHHGGHHGHFAG35FAGHHGHHHFFGEGGFHFHFHHHHHHGGHGHEGGGGHHGGGGGEFHHHHHGHHHHGGBHHFHHHFHHGHHHHHHHHGGGGGHHHHHGHHHFGDHHHGFGCCCCFHGGGCDFA
@M02034:409:000000000-BFKT7:1:2104:7223:8244 1:N:0:29
AAAGTCGAGGTGCCTAAAGTGGCAACCCAGACTAATCCTCAGGTTGGTGGTGTAGAGCTTCCTGTAGCCGCATGGCGTTCGTACTTAAATATGGAAC
+
AAAA>D3ADDBBGGGGGGGGFGGHHHHGGGFFGFGBF55FB3FGD22EC2EFFGHB5AGBGGGFH5DBAEE@EEF1>>>F?A?1GGHFFBGFFH33@
@M02034:409:000000000-BFKT7:1:2104:9372:8251 1:N:0:29
AAAGTCGAGGTGCCTAAAGTGGCAACCCAGACTGAGCATAAGGTTGGTGGTGTAGAGCTTCCTGTAGCCGCATGGCGTTCGTACTTAAATATGGAACTAACCATTCCAATTTTCGCTGTCTCTTATACACATCTCCGAGCCCACGAGACG
+
CCCCCFCCDBBAGGGGGGGGFGEHHHHGGHCGHHFGGGHHGHHFHHGEFGGGHEHBGAFGHGHHHGFFDEE>FEHCEEEGGABGHHHHHHHHGB3FGFHH3?FFFGH4GFDHHDEEGGEEDHHHBFGGFCGGHHHEF/BGDCG/@@D/A?
@M02034:409:000000000-BFKT7:1:2104:21707:8257 1:N:0:29
AAAGTCGAGGTGCCTAAAGTGGCAACCCAGACTTGTTGGG
+
BBBBB5AADDAAGGGGBGFFGGGFHHHGGHGGHHHFGGFE
@M02034:409:000000000-BFKT7:1:2104:9703:8262 1:N:0:29
AAAGTCGAGGTGCCTAAAGTGGCAACCCAGTCTCCTGTTGGTGGTGTAGAGCTTCCTGTAGCCGCATGGCGTTCGTACTTAAATATGGAACTAACCATTCCAATTTTCGCTGTCTCTTATACACATCTCCGAGCCCACGTGACGGACTC
+
BBBBBFBBBBABGGGGGGGGGGFHHHHGGGGHHHCHFGGGEGGDGGHBGF5DGHEFHHHFGHBEEFEGHAEEEAEE2FGH43B4DGHFGFGHFHFFHGHHDFBBGHHFEEEEGFHHHGFH4F4??EGGGHGFC?CCGGG/FCA??D?CH
@M02034:409:000000000-BFKT7:1:2104:18965:8286 1:N:0:29
AAAGTCGAGGTGCCTAAAGTGGCAACCCAGACTCCGAAGACGGTTGGTGGTGTAGAGCTTCCTGTAGCCGCATGGCGTTCGTACTTAAATATGGAACTAACCATTCCAATTTTCGCTGTCTCTTATACACATCTCCGAGCCCACGAGACG
+
BBBBBFABBBAAGGGGGGGGGFGGHHHGGHHGHGHG2EGGHGGGGGGGGCEFGGHGHHHHHGHHGHHHHGGGGGHHGGGGGGFHHHGGHHHHHHHHHGHHHFHHGHHHGHHHHHGGGGGGHHHHGHFFFH2CGGGGFCFGGGEGGFCGGG
@M02034:409:000000000-BFKT7:1:2104:11133:8289 1:N:0:29
AAAGTCGAGGTGCCTAAAGTGGCAACCCAGACTGGGACGGGGGTTGGTGGTGTAGAGCTTCCTGTAGCCGCATGGCGTTCGTACTTAAATATGGAACTAACCATTCCAATTTTCGCTGTCTCTTATACACATCTCCGAGCCCACGAGACG
+
AABBAFBBBDBBGGGGGGGAFGGHHHHGGHHGGFHHHHGGGGGEEGGEFGEFGGHHGFHFHHHHGHGDGEGGGGHFGFGGGEGHHHHFHHFHHHHFHHGGHEFGHFFFHHHHHGFFDGGFHHEHGHBHFBGFGHFFECGGGGFFGCFGFD
@M02034:409:000000000-BFKT7:1:2104:12851:8293 1:N:0:29
AAAGTCGAGGTGCCTAAAGTGGCAACCCAGACTCATAAGAATGTTGGTGGTGTAGAGCTTCCTGTAGCCGCATGGCGTTCGTACTTAAATATGGAACTAACCATTCCAATTTTCGCTGTCTCTTATACACATCTCCGAGCCCACGAGACG
+
BBBBBFBBBBABGGGGGGGGGGGHHHHGGHHGHHHHHHHHHHHHHHGGGGEGHHHHHFHHHHHHGHHHHGGGGGHHGGGGGGHHHHHHHHHHHHHGHHHHHHFHGHHHHHHHHHGGGGGGHFHHHHHHHFFHHHGHF>DCGGHGGGGGGG
@M02034:409:000000000-BFKT7:1:2104:15541:8297 1:N:0:29
AAAGTCGAGGTGCCTAAAGTGGCAACCCAGACTCATCAGAAGGTTGGTGGTGTAGAGCTTCCTGTAGCCGCATGGCGTTCGTACTTAAATATGGAACTAACCATTCCAATTTTCGCTGTCTCTTATACACATCTCCGAGCCCACGAGACG
+
CCCCBFCCCDABGGGGGGGGGGGHHHHGGHHGHHHHHHHHHGHHHHGEFEEFGHHHHHHHHHHHHHHHHGGGGGHHGGGGGGHHHHGHHHHHHHFGFHGFHHGHHHGHHHHHHHGGGGGHHHHHHHHHHHGHHHHFEBCFGGHGGGGFDG
@M02034:409:000000000-BFKT7:1:2104:9816:8299 1:N:0:29
AAAGTCGAGGTGCCTAAAGTGGCAACCCAGTCTAATTCTC
+
BBBABFB@BBBAFGGEAFGGGGFFCHHGG233AB5DGF55
@M02034:409:000000000-BFKT7:1:2104:7432:8300 1:N:0:29
AAAGTCGAGGTGCCTAAAGTGGCAACCCAGACTACTCAGCATGTTGGTGGTGTAGAGCTTCCTGTAGCCGCATGGCGTTCGTACTTAAATGTGGAACTAACCATTCCAATTTTCGCTGTCTCTTATACACATCTCCGAGCCCACGAGACG
+
BBBBBFBBBBABGFGGGFGFGGGHHDFFGCHGHHGHHHHHHHHHHHHGGGGGHHHGHHHHHGHHHHHHHGGGGGHHGGGGGFHHHHGHGH4BFFDGGGGFHHHHHHHHHHHHHGGGGGDEFHHHHHBFGFHHHHG2D@CCDEHGGGGDEG
@M02034:409:000000000-BFKT7:1:2104:7751:8301 1:N:0:29
AAAGTCGAGGTGCCTAAAGTGGCAACCCAGACTAGTTCTTCGGTTGGTGGTGTAGAGCTTCCTGTAGCCGCATGGCGTTCGTACTTAAATATGGAACTAACCATTCCAATTTTCGCTGTCTCTTATACACATCTCCGAGCCCACGAGACG
+
AAABAFBBBBABGGGGGGGGGGEHHHHGGGHGHHHHHHHHHHGGGGGGFGFFHGHHHHHHGHHHGHGFHGGGGGHHGGGGGGHHHHGHGHFHHHEGHHGHHHHHHHHHHHHHHGGGGGEHGHHHBHEHF2GHHGGHG@FCFGHGGGGGDG
@M02034:409:000000000-BFKT7:1:2104:15304:8308 1:N:0:29
AAAGTCGAGGTGCCTAAAGTGGCAACCCAGACTACGACTTCGGTTGGTGGTGTAGAGCTTCCTGTAGCCGCATGGCGTTCGT
+
CCCCCFCCCCBCGGGGGGGGGGGHHHHGGHHGHD3EA2EEDA2AE0AFECGFA3D5D53B5BEE55@5@?E0B>?1>1>?>>
@M02034:409:000000000-BFKT7:1:2104:5676:8312 1:N:0:29
AAAGTCGAGGTGCCTAAAGTGGCAACCCAGACTCCGAAGAATGTTGGTGGTGTAGAGCTTCCTGTAGCCGCATGGCGTTCGTACTTAAATATGGAACTAACCATTCCAATTTTCGCTGTCTCTTATACACATCTCCGAGCCCACGAGACG
+
CCCCCFCCCCBBGGGGGGGGGGGHHHHGGHHGHHCEEAFEFGFDFHGAFEGGG3FAFBDGEGHH5FGFHFGCGGFAEEFGGEFFHHHFFHHHGFFDFHHHFCDGFDHDFGEHF4EEG/?GG4FF3FHFFFFBGDG2</>D/CGCD<CDDG
@M02034:409:000000000-BFKT7:1:2104:17190:8314 1:N:0:29
AAAGTCGAGGTGCCTAAAGTGGCAACCCAGACTAATAATACTGTTGGTGGTGTAGAGCTTCCTGTAGCCGCATGGCGTTCGTACTTAAATATGGTACTAACCTTTCCAATTTTCGCTGTCTCTTATACACATCTCCGAGCCCACGAGACG
+
AAAAAFBBBBAAGGGGFBEBGGGHHHHDADFGHHFHFCGHFGGFHFAEC2ABBBGEGBFGFHHHHGFFE1A0EEHFEEFGEF2FGHFF3FFBG34@@4BF3F3FD3GEGBFGHE/EEE?F4BB44B44??3FBFF2?>>>/?GG//>C/D
@M02034:409:000000000-BFKT7:1:2104:26359:8319 1:N:0:29
AAAGTCGAGGTGCCTAAAGTGGCAACCCAGACTCCGTGTAAGGTTGGTGGTGTAGAGCTTCCTGTAGCCGCATGGCGTTCGTACTTAAATATGGAACTAACCATTCCAATTTTCGCTGTCTCTTATACACATCTCCGAGCCCACGAGACG
+
CCCCCFBABBCCGGGGGGGGGGGHHHHGCHHGHHFEABFGFBGGHHGEAEEFFDGBFGFHFHHGGEFDBEECGGHAEEECEE?CFGGGFGHHHH33FGHHBEEGGDD?DGGHHFGFFGEBEGFGDGFGFFHHHHFHC@DGGFCE@DGGDG
@M02034:409:000000000-BFKT7:1:2104:8815:8321 1:N:0:29
AAAGTCGAGGTGCCTAAAGTGGCAACCCAGACTAATAAGCAGGTTGGTGGTGTAGAGCTTCCTGTAGCCGCATGGCGTTCGTACTTAAATATGGAACTAACCATTCCAATTTTCGCTGTCTCTTATACACATCTCCGAGCCCACGAGACG
+
CCCCCFCCCCBCGGGGGGGGGGGHHHHGGHHGHHHHHHGHHGHHHHGGG?EFFFH5EFFHFHHHFGFFHEECGFE1EEEGGFCGHHE33BFGF3@3FFFH3B3FEFH4HGFHH4EEFEEGFHHFEFD3FG2FGHHBC<CFGFFFG/ADDG
@M02034:409:000000000-BFKT7:1:2104:24021:8323 1:N:0:29
AAAGTCGAGGTGCCTAAAGTGGCAACCCAGACTACTGAGGGGGTTGGTGGTGTAGAGCTTCCTGTAGCCGCATGGCGTTCGTACTTAAATATGGAACTAACCATTCCAATTTTCGCTGTCTCTTATACACATCTCCGAGCCCACGAGACG
+
AAA?ADAA@DAAFCGGGGGA5AFGG4FAEHHGBFGGFDCEE?EFEEGEFEBBFEGFGHFHHFHFGHHHFGC@EEHFE>EFEE0FFGGGHHFHHFBGFHEHHHHFHHGFGGHHHGGGGGDFDHHGFGFHFFFHFFFGD/>ACEGGC--C?A
@M02034:409:000000000-BFKT7:1:2104:24644:8334 1:N:0:29
AAAGTCGAGGTGCCTAAAGTGGCAACCCAGACTATGCCGTTGGTTGGTGGTGTAGAGCTTCCTGTAGCCGCATGGCGTTCGTACTTAAATATGGAACTAACCATTCCAATTTTCGCTGTCTCTTATACACATCTCCGAGCCCACGAGACG
+
BBBBBF@BDBAAG4GGGGGFGFGBFHHGGGHGHHGFFHCFGGGEGEAEGGEFHHHHHHFHGHHHHHHGHGGGGGHGEEGGGGHHHHHFHHHHGGBGHHH3GADGFGFHFHFHHFGGG?<FBFGFGHGHDFHHHFG2E/B@CAFC/CCDF?
@M02034:409:000000000-BFKT7:1:2104:17182:8337 1:N:0:29
AAAGTCGAGGTGCCTAAAGTGGCAACCCAGACTAATAATACTGTTGGTGGTGTAGAGCTTCCTGTAGCCGCATGGCGTTCGTACTTAAATATGGAACTAACCATTCCAATTTTCGCTGTCTCTTATACACATCTCCGAGCCCACGAGACG
+
AAABAFBABCCCGGGGGGGGGGGHGHHGGHHGHHHHHHHHHHHDHHHGGGEFHFHHHFGGGHHGFGGGGEGAEFGAEEGGFEGHHHHGHHHGHHFFHGEFGGBGFHGGHHHHHEG?FG?BGHHG4DD?FCFFCGFHA<BCFFHGGGGF?E
@M02034:409:000000000-BFKT7:1:2104:12877:8337 1:N:0:29
AAAGTCGAGGTGCCTAAAGTGGCAACCCAGACTCAGAAGTCGGTTGGTGGTGTAGAGCTTCCTGTAGCCGCATGGCGTTCGTACTTAAATATGGAACTAACCATTCCAATTTTCGCTGTCTCTTATACACATCTCCGAGCCCACGAGACG
+
BBBBBFBBBD>AEGGGGGGGGGGGHHHGG2EFHHHHHHHHHGGGEECFFGABFGHGFHHHHFHHHGHHFGGEGGHHGGGFGFGHHHHHHH4GHHFGFHDFGHHGHHFGFBBGHFEGGFEGDGGHFG3GFFFHFGHEF//@@/CF?/</CA
@M02034:409:000000000-BFKT7:1:2104:10672:8340 1:N:0:29
AAAGTCGAGGTGCCTAAAGTGGCCACCCAGACTTCGAATTCGGTTGGTGGTGTAGAGCTTCCTGTAGCCGCATGGCGTTCGTACTTAAATATGGAACTAACCATTCCAATTTTCGCTGTCTCTTATACACATCTCCGAGCCCACGAGACG
+
AABBAFBBBBBBGGGGGFFGGGGHHGHGGHHGHHGGHHHHHGHGGGGGFEFFHHHGHHHHHHHHGHHHHGGGGEHGGEGGGFCHHHHGHHGGHHGGFHFFGHGHHHGHHHHHHHGGGGFHHHHHHHHHHHFGHHHHD>D<DFHGGGGGGG
@M02034:409:000000000-BFKT7:1:2104:11522:8341 1:N:0:29
AAAGTCGAGGTGCCTAAAGTGGCAACCCAGACTATGGGGAATGTTGGTGGTGTAGAGCTTCCTGTAGCCGCATGGCGTTCGTACTTAAATATGGAACTAACCATTCCAATTTTCGCTGTCTCTTATACACATCTCCGAGCCCACGAGACG
+
AABBBFBBBBAAGGGGFGGGGGGHHHFGGHGGGHHFGHGCEHHHHHHGGGEFGBGHHHFHFEHFHHHHHGGGGGHGGGGGGGFHHHFGFG4GHHHFFGFFGHGHFGGHHHHHHFFGGGGEHEHHFHFHGF2FCGGFD/@DGGHGGGGGGG
@M02034:409:000000000-BFKT7:1:2104:8820:8343 1:N:0:29
AAAGTCGAGGTGCCTAAAGTGGCAACCCAGACTAATAAGCAGGTTGGTGGTGTAGAGCTTCCTGTAGCCGCATGGCGTTCGTACTTAAATATGGAACTAACCATTCCAATTTTCGCTGTCTCTTATACACATCTCCGAGCCCACGAGACG
+
A?AAAFBBBBBBGGGFGFGGGGGHFGFGGHHGGHHHGHHFGFHAGEEEFGFF1FHGFFHHHHHHFFFGFGGEEG1FEAEFGGHGHHFF34FGGHBB3FGFFF3GHFHHFHFHGHGG//EDHHHF4GHG3CFFHGB2C?D/BEGE?CFGGD
@M02034:409:000000000-BFKT7:1:2104:4869:8350 1:N:0:29
AAAGTCGAGGTGCCTAAAGTGGCAACCCAGACTGTTCAGCATGTTGGTGGTGTAGAGCTTGCTGGGG
+
CCCCBFABCCABGGGGGGFFGGGHHHHGGHHGHH3F5FH55F3A5F2A22EEA3D5A53A3BAA31A
@M02034:409:000000000-BFKT7:1:2104:22642:8360 1:N:0:29
AAAGTCGAGGTGCCTAAAGTGGCAACCCAGACTGATGCGGATGTTGGTGGTGTAGAGCTTCCTGTAGCCGCATGGCGTTCGTACTTAAATATGGAACTAACCATTCCAATTTTCGCTGTCTCTTATACACATCTCC
+
AAAA35AADB2>FGGDCFGBB4FFFFHFFFFFHFFGHGGGGGGHBGHGGE1BFFFEHBFGFGHFFHHFHECCEFGFEEGFGGH1FGH3BGFFEBBGE3GG3FFFFGEGHHHHHBEE?/<BDDDGBB2BFGFFCF1<
@M02034:409:000000000-BFKT7:1:2104:15353:8378 1:N:0:29
AAAGTCGAGGTGCCTAAAGTGGCAACCCAGACTAATGGGCCGGTTGGTGGTGTAGAGCTTCCTGTAGCCGCATGGCGTTCGTACTTAAATATGGAACTAACCATTCCAATTTTCGCTGTCTCTTATACACATCTCCGAGCCCACGAGACG
+
BBBBBFBBBBAAFFGGGGGGGGGFHHHGGHHGHHHHHHGFDGGGGGGGFGEFHHHFHHHHHHHFGHHHHFGGGGHHGGGGGFHHHHGHHHFHHFFFHHHGHHHHHHGGGGHHHHGGGGGHHHHHBHHHHHHHHHGHG/CCGGHGGCGGGG
@M02034:409:000000000-BFKT7:1:2104:4552:8382 1:N:0:29
AAAGTCGAGGTGCCTAAAGTGGCAACCCAGACTAAGAAGGATGTTGGTGGTGTAGAGCTTCCTGTAGCCGCATGGCGTTCGTACTTAAATATGGAACTAACCATTCCAATTTTCGCTGTCTCTTATACACATCTCCGAGCCCACGAGACG
+
BBBBBFBBDBBBGGGGGBGGGGGGFHFFEHDGHHHHFGHHGHHHHHHEGGFFHEHFHGHHHGHHHGHDFFEEEGHEEGGGGEFGGGGFHFGHHHBGFHFGGGHFGGFFGHHHHGGFG?FDGDHHFHFHFFHHHBDD/<B//?GEC@DDDG
@M02034:409:000000000-BFKT7:1:2104:27028:8383 1:N:0:29
AAAGTCGAGGTGCCTAAAGTGGCAACCCAGACTGGTCATGGGGTTGGTGGTGTAGAGCTTCCTGTAGCCGCATGGCGTTCGTACTTAAATATGGAACTAACCATTCCAATTTTCGCTGTCTCTTATACACATCTCCGAGCCCACGAGACG
+
A1AAAFAADDAAG1FFGGGAFGFFGFGEFECGHHHFFFDGBCEEEGGEFE/BGFEBGBGHHFHDBGGGBE?CEEHGEFGEEEFHEHFFHHBHHHEGFGGF1GFHFFHFHHFHHFE?EGEDDHGGFGGFGGGFHHFFGCCCGCGA@@CCAE
@M02034:409:000000000-BFKT7:1:2104:20773:8396 1:N:0:29
AAAGTCGAGGTGCCTAAAGTGGCAACCCAGACTGAGGGGCGTGTTGGTGGTGTAGAGCTTCCTGTAGCCGCATGGCGTTCGTACTTAAATATGGAACTAACCATTCCAATTTTCGCTGTCTCTTATACACATCTCCGAGCCCACGAGACG
+
CCCCCFCBCCABGGGGGGGGGGGHHHHGGHHGHHHHGGGGGGGGHHGFFGEFGHHHHEHHHHHHHHHHHGGGGGHHGGGFGGGHHHGFHHHHHHBFFHHGHHHHHHHHHHHHHHGGGGDFHHHHGHHHHHGHGHHFE@CGGGHGGCGGGG
@M02034:409:000000000-BFKT7:1:2104:20752:8400 1:N:0:29
AAAGTCGAGGTGCCTAAAGTGGCAACCCAGACTGAGGGGCGTGTTGGTGGTGTAGAGCTTCCTGTAGCCGCATGGCGTTCGTACTTAAATATGGAACTAACCATTCCAATTTTCGCTGTCTCTTATACACATCTCCGAGCCCACGAGACG
+
BB?BBF?A3>AACGGGCGGGFFFCGHHEGHHGHHHHGGGGGGGGGE1AFEGGHFHGDGHHGFFGHDHGHGGEGGHHGE?EEECCGGFFEGFHFBFFGFBCGCGGHFHF2FGHGD@EGGGHHFGE1FD2DG11CDFHG@C?CEE.<D?E?<
@M02034:409:000000000-BFKT7:1:2104:25776:8407 1:N:0:29
AAAGTCGAGGTGCCTAAAGTGGCAACCCAGACTAATAAGGATGTTGGTGGTGTAGAGCTTCCTGTAGCCGCATGGCGTTCGTACTTAAATATGGAACTAACCATTCCAATTTTCGCTGTCTCTTATACACATCTCCGAGCCCACGAGACG
+
CCCDCFCBCBBCGGGGGGGGGGGHHHHGGHHGHHHHHHHHHHHHHHHGFFEFGHHHHHHHHHHHGHHHHGGFGGHGGGGGFFGHHHHGHHHHHHGHFHHGGHHHHHHHHHHHHHGGGGGGHHHHHHHHGHHHHHHGGCGGGGHGGGGGGG
@M02034:409:000000000-BFKT7:1:2104:16099:8414 1:N:0:29
AAAGTCGAGGTGCCTAAAGTGGCAACCCAGAATGTTGGTGGTGTAGAGCTTCCTGTAGCCGCATGGCGTTCGTACTTAAATATGGAACTAACCATTCCAATTTTCGCTGTCTCTTATACACATCTCCGAGCCCACGAGACGGACTCCTAT
+
BBBBBFABBBABGGGGGGGGG4FFGHHGGHGHGGHHHHAFGEGHGHHHEFHGHHHHFHHGGGFEGHHGFGGGEHEHFHHHHHHHHBFFHHFHHHHHHHHHHHFHHGGGGGHHHHHHHGHFFHHHGHFACCDGEEGG/B/EBCEG??GFGH
@M02034:409:000000000-BFKT7:1:2104:11125:8415 1:N:0:29
AAAGTCGAGGTGCCTAAAGTGGCAACCCAGACTGCGTGGAGGGTTGGTGGTGTAGAGCTTCCTGTAGCCGCATGGCGTTCGTACTTAAATATGGAACTAACCATTCCAATTTTCGCTGTCTCTTATACACATCTCCGAGCCCACGAGACG
+
CABCCFCBCCCCGGGGGGGGGGGHHHHGGHHGHHHGEGGGHGGGHGGGFFEFFFHHHHHHHHHHGHHHGGGGGGHFGGGGGGFHHHHGHHGHHHHFFHHFHFGHHHHFHHHHHFGGGGGHHHHHGHFHEGHHHHHHEBDCCGHGGGGGGG
@M02034:409:000000000-BFKT7:1:2104:14408:8423 1:N:0:29
AAAGTCGAGGTGCCTAAAGTGGCAACCCAGACTCCGGGTGCGGTTGGTGGTGTAGAGCTTCCTGTAGCCGCATGGCGTTCGTACTTAAAAATGGAACTAACCATTCCAATTTTCGCTGTCTCTTATACACATCTCCGAGCCCACGAGACG
+
BBBCCFBBCCCCGGGGGGGGGFGHGHHGGGHGHHHGGGEFGGGGGGGEFGFFGHHGHHHHHHHHGHHHHGGGGGHHGEGFEEFHHHHHHHHHHHGHHHHHHHFHHHHHHHHHHHGGGGGHFHHHHHHHGHGHHHHFECDDGGHGGCGGGG
@M02034:409:000000000-BFKT7:1:2104:7740:8423 1:N:0:29
AAAGTCGAGGTGCCTAAAGTGGCAACCCAGACTACGAATGCGGTTGGTGGTGTAGAGCTTCCTGTAGCCGCATGGCGTTCGTACTTAAATATGGAACTAACCATTCCAATTTTCGCTGTCTCTTATACACATCTCCGAGCCCACGAGACG
+
A?AAAFAABAAAGGGGGFFGGGGHHHHGGHGGHHHGGHHGFEGAEAAECFEFGGHGHEDFFHGFBFFFGEGCGGGFGGGFGFEHGFHHFHHFHHEEFBDBBFFGFFHHHHHHGHGG/DDHHGFGFHGHEHFHFGB2CCFGGGEC@CGGGG
@M02034:409:000000000-BFKT7:1:2104:12233:8423 1:N:0:29
AAAGTCGAGGTGCCTAAAGTGGCAACCCAGACTCAGAATAATGTTGGTGGTGTAGAGCTTCCTGTAGCCGCATGGCGTTCGTACTTAAATATGGAACTAACCATTCCAATTTTCGCTGTCTCTTATACACATCTCCGAGCCCACGAGACG
+
BBBBBFBBBBAA4GGGGGGFGGGFFGHGGHFFEFHHFHHHHHHHHHGGGGECGHHGGHHHHHHFGHHHHGGGGGHHGDGFGGHHGHHGHHGFHFGFHHHHFHHHFHHHFHFHHGCGGGE?DGGHFHGBBCBC2FFFE/B@BEGGGGG/AD
@M02034:409:000000000-BFKT7:1:2104:17786:8432 1:N:0:29
AAAGTCGAGGTGCCTAAAGTGGCAACCCAGACTAATAATAATGTTGGTGGTGTAGAGCTTCCTGTAGCCGCATGGCGTTCGTACTTAAATATGGAACTAACCATTCCAATTTTCGCTGTCTCTTATACACATCTCCGAGCCCACGAGACG
+
BBBBBFCCCCCCGGGGGGGFGGGHHHHGGHHGHHHHHHHHHHHHHHHFGGGFHHHGHHHHHHHHHHHHHGGGGGHHGFGGGGHHHHHHHHHHHGGHHHHHHHHHHHHHGHHHHHGGGGGHHHHHHHHHHHGHHHGHGDCFGGHGGFCGGG
@M02034:409:000000000-BFKT7:1:2104:15247:8432 1:N:0:29
AAAGTCGGGTGCCTAAAGTGGCAACCCAGACTCCTCCGTCGGTTGGTGGTGTAGAGCTTCCTGTAGCCGCATGGCGTTCGTACTTAAATATGGAACTAACCATTCCAATTTTCGCTGTCTCTTATACACATCTCCGAGCCCACGAGACGG
+
BBBBBFADBBB?GGGGGFGGGGHHHHGGHHGHHHHHGGHHGGGFCEAFGEFGGHGHHFHGGHHHGHHGGFGEGHFGGGGGEHGHHGHHHHEDHGFGGFHHHGHHHGHGFHHHGGDDE?FGHHFHFHHHGFHHHHHF@DGCFHGGGGGGGG
@M02034:409:000000000-BFKT7:1:2104:8609:8437 1:N:0:29
AAAGTCGAGGTGCCTAAAGTGGCAACCCAGACTCAGAAGCATGTTGGTGGTGTAGAGCTTCCTGTAGCCGCATGGCGTTCGTACTTAAATATGGAACTAACCATTCCAATTTTCGCTGTCTCTTATACACATCTCCGAGCCCACGAGACG
+
ABABAFBABBAAGGGFGFGGGGGHFHHGGHHGHHHHHHHHHHHGHGHECEEFFFHGHHHHHFHHGHHGGGGGGGHHGEEGGFFHHHHHHHHHHHDFGHGFFGFHHHFHHGHHHHGGGGGFHFHHGHHHHHFHHHHHFCGCGAGGGGCF/A
@M02034:409:000000000-BFKT7:1:2104:23096:8439 1:N:0:29
AAAGTCGAGGTGCCTAAAGTGGCAACCCAGACTACGCAGACTGTTGGTGGTGTAGAGCTTCCTGTAGCCGCATGGCGTTCGTACTTAAATATGGAACTAACCATTCCAATTTTCGCTGTCTCTTATACACATCTCCGAGCCCACGAGACG
+
CCCCCFCCCCCCGGGGGGGGGGGHHHHGGHHGHB3A22A22BABFHG1A1EFABGFGFFHDGFHHEGDEEE>EFF?E>EFFFCGGGH3EFHGHF33FFHHCCFFFDHFDFGHF4EFGEE343DF3F3FGCGCGFFFF/<B@FHGG@CGDA
@M02034:409:000000000-BFKT7:1:2104:11493:8446 1:N:0:29
AAAGTCGAGGTGCCTAAAGTGGCAACCCAGACTAATACTCATGTTGGTGGTGTAGAGCTTCCTGTAGCCGCATGGCGTTCGTACTTAAATATGGAACTAACCATTCCAATTTTCGCTGTCTCTTATACACATCTCCGAGCCCACGAGACG
+
CCCCCFCCCCCCGGGFGGGGGGGHHHHGGHHGHHHHHHHHHHHHHHGEFGEFHGHFGGHHHHHHHHHHGGGGGGHHGGGGGGGFHHHFGHHHHHFGHHHHHHHHHHGGHHHHHFGGGGGHHGHHHHHHHGGHHHHGG?DGGGHGGGGGGG
@M02034:409:000000000-BFKT7:1:2104:5500:8448 1:N:0:29
AAAGTCGAGTTGCCTAAAGTGGCCACCCAGACT
+
A>AAAFA>>4>D5GG5GG4AB4F4BECG2CHGC
@M02034:409:000000000-BFKT7:1:2104:14216:8449 1:N:0:29
AAAGTCGAGGTGCCTAAAGTGGCAACCCAGACTGCGAATAAGGTTGGTGGTGTAGAGCTTCCTGTAGCCGCATGGCGTTCGTACTTAAATATGGAACTAACCATTCCAATTTTCGCTGTCTCTTATACACATCTCCGAGCCCACGAGACG
+
CCCCCFBBCCCCGGGGGGGGGGGHHHHGGHHGHHHGCGGGHHGGGGGGFFEFFDFFFFDGFHHHGFGFFEGCGEF1E?EFF>2EGHHFFHHFED3BFFHH3B3FFGFFHGDFFGFGGG/BBGFGDGHFGHHFHGHFC<CFCGHGGGGGGD
@M02034:409:000000000-BFKT7:1:2104:14238:8450 1:N:0:29
AAAGTCGAGGTGCCTAAAGTGGCAACCCAGACT
+
AAABAFABBBABFGGGFGFGFGGHFHHGGHHGG
@M02034:409:000000000-BFKT7:1:2104:24735:8453 1:N:0:29
AAAGTCGAGGTGCCTAAAGTGGCAACCCAGACTTCTCATAAGGTTGGTGGTGTAGAGCTTCCTGTAGCCGCATGGCGTTCGTACTTAAATATGGAACTAACCATTCCAATTTTCGCTGTCTCTTATACACATCTCCGAGCCCACGAGACG
+
A>AAAFAADDAAG1E1FGGFDGFH1AF0AGFAAF1GGHGFFFGBBFEEFGEFHHHBGGFHFHHHFHGFDEEEEEHFEEGAEECHEGE1BGHHHHHB1FEFBFHFGBGHHHHHHHG/EEEHHGHHHHBGGCBGHH1FE/C@//?FC@CCCF
@M02034:409:000000000-BFKT7:1:2104:26984:8463 1:N:0:29
AAAGTCGAGGTGCCTAAAGTGGCAACCCAGACTAAGAGTACTGTTGGTGGTGTAGAGCTTCCTGTAGCCGCATGGCGTTCGTACTTAAATATGGAACTAACCATTCCAATTTTCGCTGTCTCTTATACACATCTCCGAGCCCACGAGACG
+
BBBBBFCCCCCCGGGGGGGGGGGHHHHGGHGGHFBC3FGGCGHGHHFGAEEEEAG5A5AF5FFGD5DAAEEAEE?1>ECFE12?FGHGBFHFDE33FGHH3B3FG?GD4DEHGEEDFE<?4FFB4DGGHB?CGHHFC<<C?/FEC/@AAD
@M02034:409:000000000-BFKT7:1:2104:18801:8463 1:N:0:29
AAAGTCGAGGTGCCTAAAGTGGCAACCCAGACTAATCATAATGTTGGTGGTGTAGAGCTTCCTGTAGCCGCATGGCGTTCGTACTTAAATATGGAACTAACCATTCCAATTTTCGCTGTCTCTTATACACATTCCGAGCCCACGAGACGG
+
BCCBCFCCCCCCGGGGGGGGGGGHHHHGGHHGHHHHHHHHHHHHHHHFGGGFHHGHHHGHHHHHHHHHHGGGGGHHGGGGGGHHHHHHHHHHHHGHHHHGHHHHHHHHHHHHHHGGGGGGGGHHHHHHHHHHGHGGDDCCFHGGGGGGGG
@M02034:409:000000000-BFKT7:1:2104:21005:8464 1:N:0:29
AAAGTCGAGGTGCCTAAAGTGGCAACCCAGACTGAGCATAGTGTTG
+
BCCCCDBBBBBCGGGGGGGGGGGHHHHGGG2BGH33FAF5FGHHBG
@M02034:409:000000000-BFKT7:1:2104:10234:8471 1:N:0:29
AAAGTCGAGGTGCCTAAAGTGGCAACCCAGACTGGGGGTAGGGTTGGTGGTGTAGAGCTTCCTGTAGCCGCATGGCGTTCGTACTTAAATATGGAACTAACCATTCCAATTTTCGCTGTCTCTTATACACATCTCCGAGCCCACGAGACG
+
CCCCCFCCCCABGGGGGGGGGGGGHHHGGHHGHHHHGGFGFFGGHGGGFDFFFGHFHHHHHHHHHHHEHFGGGGHHGGGGGGHHHHHHHHHHHHFFHHHGHHH?GHGHHHHHHHGGGGGFHGHHHHHGGFFHBGFHD/DC@FHGG?CDFF
@M02034:409:000000000-BFKT7:1:2104:17554:8471 1:N:0:29
AAAGTCGAGGTGCCTAAAGTGGCAACCCAGACTCCTAAGACGGTTGGTGGTGTAGAGCTTCCTGTAGCCGCATGGCGTTCGTACTTAAATATGGAACTAACCATTCCAATTTTCGCTGTCTCTTATACACATCTCCGAGCCCACGAGACG
+
BCCCBFBBBCBCGGGGGGGGGGGHHHHGGHHGHHHHHHHHHCGGGGGGGGEGHGHFHHHHHHHHHHHHGGGGGEHFEGGGGGHHHHHGHHHHHHGGHHHHGFFHHHHGHHHHHHGGGGGHHHHHGHHHFHHHGHGHDDGGGGHGGCGGGG
@M02034:409:000000000-BFKT7:1:2104:13963:8473 1:N:0:29
AAAGTCGAGGTGCCTAAAGTGGCAACCCAGACTAAGGGGGGGGTTGGTGGTGTAGAGCTTCCTGTAGCCGCATGGCGTTCGTACTTAAATATGGAACTAACCATTCCAATTTTCGCTGTCTCTTATACACATCTCCGAGCCCACGAGACG
+
CCCCCFBABBBBGGGGGGGGGGGHHHHGGHHGHHHHHHGGGGFDFFFFFFDEEFFFFFFFFFFFFFFFFFFFFFFFFFFFFDFFFFFFFFFFFFFFFFFFFFFFFFFFFFFFFFFFFFFFFFFFFFFFFFFFFFFFD@DAFFFFFFFFFF
@M02034:409:000000000-BFKT7:1:2104:21019:8477 1:N:0:29
AAAGTCGAGGTGCCTAAAGTGGCAACCCAGACTGAGCATAGTGTTGGTGGTGTAGAGCTTCCTG
+
CCCCCFBCCCCCGGGGAGGGGGGHHHHGGHHGHHB3CGHD3A55DGE2AEEAA3F5DA3A5AFA
@M02034:409:000000000-BFKT7:1:2104:21001:8484 1:N:0:29
AAAGTCGAGGTGCCTAAAGTGGCAACCCAGACTGAGCATAGTGTTGGTGGTGTAGAGCTTCCTGTAGCCGCATGGCGTTCGTACTTAAATATGGAACTAACCATTCCAATTTTCGCTGTCTCTTATACACATCTCCGAGCCCACGAGACG
+
BBBBBFABB@>AGGGGFGGEGFGHHHHGGHHGHHHGCHFDFFGHHGHGGGGFHFHEHHGHHHHHHHHHHGGGGGHGGEGGGGHFHHHHHFGHHHHHHHHHFHEHHHGHFHHHHHGDF/EGHBGHFF4E41FHFHHG??/<CFHGGC@?DD
@M02034:409:000000000-BFKT7:1:2104:13617:8484 1:N:0:29
AAAGTCGAGGTGCCTAAAGTGGCAACCCAGACTAAGAATAATGTTGGTGGTGTAGAGCTTCCTGTAGCCGCATGGCGTTCGTTCTTAAATATGGTACTAACCATTCCAATTTTCGCTGTCTCTTATACACATCTCCG
+
CCCBCFCCCCCCGGGGGGGGGGGHHHHGGHHGHFFH35FAADGGFHGAF?FEF3D555AB5FEGFAA5AEF0EEF1E>>1B?3B1BGF@FGDF344B4FH313B@4D44DDGD4>EEE<34?D44B4?F33?GGF2A
@M02034:409:000000000-BFKT7:1:2104:4017:8497 1:N:0:29
AAAGTCGAGGTGCCTAAAGTGGCAACCCAGACTCAGAATACGGTTGGTGGTGTAGAGCTTCCTGTAGCCGCATGGCGTTCGTACTTAAATATGGAACTAACCATTCCAATTTTCGCTGTCTCTTATACACATCTCCGAGCCCACGAGACG
+
CCBCBFCCCCBCFGGGGGGGGGGHGHHGGGHGHHHHHHHHHHGHGGGGFGGFGFHHHHHHHGHHGHGFGGGGGGHHFGGGGGHHHHGGHHHHHHFHGHHHHHHHHHHGHHHHHGGGGGGHHHHHGHGHGGHHHHHHGGGGGFHGGCDGGG
@M02034:409:000000000-BFKT7:1:2104:13577:8503 1:N:0:29
AAAGTCGAGGTGCCTAAAGTGGCAACCCAGACTCATCATACGGTTGGTGGTGTAGAGCTTCCTGTAGCCGCATGGCGTTCGTACTTAAATATGGAACTAACCATTCCAATTTTCGCTGTCTCTTATACACATCTCCGAGCCCACGAGACG
+
CDDDDFCDDDCCGGGGGGGGGGGHHHHGGHHGHHHHHHHHHHGHGGGGFGEFHHHHHHHHHHHHHHHHHGGGGGHHGGGGGFHHHHHHHHHHHHHHHHHHHHHHHHHHHHHHHHGGGGGHHHHHHHHHHHGHHHHGGBCGGGHGGGGGGG
@M02034:409:000000000-BFKT7:1:2104:13620:8505 1:N:0:29
AAAGTCGAGGTGCCTAAAGTGGCAACCCAGACTAAGAATAATGTTGGTGGTGTAGAGCTTCCTGTAGCCGCATGGCGTTCGTACTTAAATATGGAACTAACCATTCCAATTTTCGCTGTCTCTTATACACATCTCCGAGCCCACGAGACG
+
AAAA>DA33>2AFGGFBDDDFGEFFHHGGHHGHGCHGHB55GG5F5FEFFEAHHGFDBFFFHHGEGDEGEAEEEACEGE1EEHHFHFEFGHGF3DDFCF3GA333FDGHHHHB?E?E/EFFFGD4FFDB?1FBGD1?@</<?FAC@/<??
@M02034:409:000000000-BFKT7:1:2104:18952:8517 1:N:0:29
AAAGTCGAGGTGCCTAAAGTGGCAACCCAGACTCATAATCCTGTTGGTGGTGTAGAGCTTCCTGTAGCCGCATGGCGTTCGTACTTAAATATGGAACTAACCATTCCAATTTTCGCTGTCTCTTATACACATCTCCGAGCCCACGAGACG
+
BBBCAFCCBCCCGGGGGGGGGGGHHHHGGHHGHHHHHHHHHHHHHHGEFGGGHHHHHHGHHHHHHHHHHGGGGGHGGGGGGFGHHHHHHHHHHHFHGHGHHHHGHHHHHHHHHHGGGGGHHHHHFGHHHFHGHHFHGGGGGGHGGGGGDG
@M02034:409:000000000-BFKT7:1:2104:20810:8520 1:N:0:29
AAAGTCGAGGTGCCTAAAGTGGCAACCCAGACTAGTAAGCATGTTGGTGGTGTAGAGCTTCC
+
?AAAAFAA>AAAFGGGGGGAAAFCGHHGGGHAGBBGDGBD1DGGE2GEC/BA/1D21A1B1B
@M02034:409:000000000-BFKT7:1:2104:20804:8537 1:N:0:29
AAAGTCGAGGTGCCTAAAGTGGCAACCCAGACTAGTAAGCATGTTGGTGGTGTAGAGCTTCCTGTAGCCGCATGGCGTTCGTACTTAAATATGGAACTAACCATTCCAATTTTCGCTGTCTCTTATACACATCTCCGAGCCCACGAGACG
+
CCCCCFCCCCCCGGGGGGGGGGGHHHHGGHHGHHHHHHHHGHHHHHHGGGGGHFGEHGHHHHHHHHHEFFGGGGHFGAEGFEFHHHHHEGHHHGFFFHHHGHFFFHHFHHHHHHGGGEEGHHHHFHHBGFFHHHHGC/CCGGHGGGGGGG
@M02034:409:000000000-BFKT7:1:2104:16884:8538 1:N:0:29
AAAGTCGAGGTGCCTAAAGTGGCAACCCAGACTAATAATAATGTTGGTGGTGTAGAGCTTCCTGTAGCCGCATGGCGTTCGTACTTAAATATGGAACTAACCATTCCAATTTTCGCTGTCTCTTATACACATCTCCGAGCCCACGAGACG
+
CCCCBFCCCCCCGGGGGGGGGGGCHHHGGHHGHFDGE5AAFGFHFHA2A2ECFAG5BDGGBGGFHFHFDEF?GGHAE?EFFF2FFGHDEFHDGF33FGHH313FD?G4BFDHH4>AFEE3BGFG4BF?EBGHHHHGG?@C/?CFCGFDGG
@M02034:409:000000000-BFKT7:1:2104:26150:8558 1:N:0:29
AAAGTCGAGGTGCCTAAAGTGGCAACCCAGACTTCGTCGTCGGTTGGTGGTGTAGAGCTTCCTGTAGCCGCATGGCGTTCGTACTTAAATATGGTACTAACCATTCCAATTTTCGCTGTCTCTTATACACATCTCCGAG
+
BBBBBFBBBBABGGGGGGG6FDFHHHHGGFADHHBDCAEAFE?FGEE1B1A1A3G5FFFFHFHF@DDD@EE/EEE1>1>?EE2?FFGGGHH4?G4?FFHF303BFDDBBFGHG4>CFD/BFDF3BBBBBB2@G2D2C/<
@M02034:409:000000000-BFKT7:1:2104:5472:8560 1:N:0:29
AAAGTCGAGGTGCCTAAAGTGGCAACCCAGACTACGCTTCCGGTTGGTGGTGTAGAGCTTCCTGTAGCCGCATGGCGTTCGTACTTAAATATGGAACTAACCATTCCAATTTTCGCTGTCTCTTATACACATCTCCGAGCCCACGAGACG
+
BBBBBFBBBBABGGGGGGGGGGGHHHHGGHHGHGHGGGGGHDEGFCGEFEEFHEFEHFGHHGHHGHGGHGGGEFHHGEGGGEEEHHGFHHHHHEFHFHGHHFHGHHHFHGHHHFGFGGAFFHHHFFFHHGFFHGHHGDGGGGHGG/>EGG
@M02034:409:000000000-BFKT7:1:2104:19924:8569 1:N:0:29
AAAGTCGAGGTGCCTAAAGTGGCAACCCAGACTAGTAATATGGTTGGTGGTGTAGAGCTTCCTGTAGCCGCATGGCGTTCGTACTTAAATATGGAACTAACCATTCCAATTTTCGCTGTCTCTTATACACATCTCCGAGCCCACGAGACG
+
BBBBBFAABBBBGGGGGGGGGGGHHHHGGHHGHBEFFFEGHBGHHGGAFEGFFEG5GHFGFHHHHHHFHFGGGGHAEEEGGGBGHHHHEHHFGH33FEGH3B?FFFHBFGFHH?@EFE/BEGGFDGFGFH2FFFHBF><</FGG@CGDFG
@M02034:409:000000000-BFKT7:1:2104:3768:8578 1:N:0:29
AAAGTCGAGGTGCCTAAAGTGGCAACCCAGACTCAGAGGGGGGTTGGTGGTGTAGAGCTTCCTGTAGCCGCATGGCGTTCGTACTTAAATATGGAACTAACCATTCCAATTTTCGCTGTCTCTTATACACATCTCCGAGCCCACGAGACG
+
AAAAAF@BBBBBF4BFGFGGGGDEC4FEFGHFHHHHHFDGGGGGGGGGFGAFHGFFHDGGG<FGGGHDGFDCGDHGFDGFDD<GHGDDGGDFGH0<GFBCGFHGHFGB0CHHHHCADD?;FFCFBFB0BBBFGF;BE?DGG;9ED-@A?D
@M02034:409:000000000-BFKT7:1:2104:10365:8581 1:N:0:29
AAAGTCGAGGTGCCTAAAGTGGCAACCCAGACTGCGTCTGCGGTTGGTGGTGTAGAGCTTCCTGTAGCCGCATGGCGTTCGTACTTAAATATGGAACTAACCATTCCAATTTTCGCTGTCTCTTATACACATCTCCGAGCCCACGAGACG
+
BCCCBFBBBCBBGGGGGGGGGGGHHHHGGHHGHGHGGGGGHGGGGGGGGGEFHGHGHHHHHHHHFGHHHGGGGGHHGEGGGFGHHHHGHHHHHG3GHHHHHHHHHHGHHHHHHHGGGGGHFHFFGHHHHFHHHHHHC<BCDGHGGGGGGG
@M02034:409:000000000-BFKT7:1:2104:21721:8582 1:N:0:29
AAAGTCGAGGTGCCTAAAGTGGCAACCCAGACTAAGAATTCTGTTGGTGGTGTAGAGCTTCCTGTAGCCGCATGGCGTTCGTACTTAAATATGGAACTAACCATTCCAATTTTCGCTGTCTCTTATACACATCTCCGAGCCCACGAGACG
+
BBBBBFBBBBBBGGGGGGGGGGGHHHHGFFHGHHHHHHGHHHHHHHHEFGFFHFHFHHHHHHHHHHHHHFGGGGHGGEFGFEGHHHHHHHGHHHFHFHHHHHHHFHHGHHHHHHGGGGEGHHHGFFHHGFHHHHHHGDGGFGHGGGGGFF
@M02034:409:000000000-BFKT7:1:2104:22875:8589 1:N:0:29
AAAGTCGAGGTGCCTAAAGTGGCAACCCAGACTGGCGATCAGGTTGGTGGTGTAGAGCTTCCTGTAGCCGCATGGCGTTCGTACTTAAATATGGAACTAACCATTCCAATTTTCGCTGTCTTTTTTACACATCTCCGAGC
+
BBBBBFBBBBABGGGGGFGGGFGHHHHGGFGFGHH222AFEDGHGGGGFEA1FGGDGFHHHFHHHFHHFGGGGGH1FGGGGE?GFGFHHHFFHGFF3FGGGHEFGHGGGFGHHDEDGED?G3BD2>FHF2@@222@?//<
@M02034:409:000000000-BFKT7:1:2104:17130:8590 1:N:0:29
AAAGTCGAGGTGCCTAAAGTGGCAACCCAGACTGTGGATAGGGTTGGTGGTGTAGAGCTTCCTGTAGCCGCATGGCGTTCGTACTTAAATATGGAACTAACCATTCCAATTTTCGCTGTCTCTTATACACATCTCCGAGCCCACGAGACG
+
BBBBBFABBBBBGGGGGGGGGGGHHHHGCHHGHHHHHHHHHHHGHGGGGGFFHHHHHHHHHHHHHGHHHGGGFFHGGGGGGGGHHHGGHHHHHGFGHHHFHHFHHHHHHHHHHFGGGFFHHHHGGHHHEHGHHHHHGCGGGGHGG?CDGG
@M02034:409:000000000-BFKT7:1:2104:22770:8591 1:N:0:29
AAAGTCGAGGTTCCTAAAGTGGCAACCCAGACTCCTAATAAGGTTGGTGGTGTAGAGCTTCCTGTAGCCGCATGGCGTTCGTACTTAAATATGGAACTAACCATTCCAATTTTCGCT
+
A1>A1DA@D1>1BA3BFDFGDGGFHGH?EGHGHHHHHFG22A1GGFEEGG?AEFFBGGFGFEGHFBGHHGGECFHHGGGEEEGEHHGGHHBGF11@FG1FFHDFHFBDBGFGFGE/E
@M02034:409:000000000-BFKT7:1:2104:10377:8595 1:N:0:29
AAAGTCGAGGTGCCTAAAGTGGCAACCCAGACTGCGTCTGCGGTTGGTGGTGTAGAGCTTCCTGTAGCCGCATGGCGTTCGTACTTAAATATGGAACTAACCATTCCAATTTTCGCTGTCTCTTATACACATCTCCG
+
AAAAADBBBDBAGGFDGFGGGGGHHHHDFDHGHHHGEFGGGGGGFGG1FEEFHHHBHHGHFFHHHFHFGGGEGGHHGEEGGGGFHHGEFHGHHHGFGHFHHGHFEGGBHHHHHH/A?EGFHHGG3FBGDBFFHHDFE
@M02034:409:000000000-BFKT7:1:2104:5163:8595 1:N:0:29
AAAGTCGAGGTGCCTAAAGTGGCAACCCAGACTAAGTCTGCTGTTGGTGGTGTAGAGCTTCCTGTAGCCGCATGGCGTTCGTACTTAAATATGGAACTAACCATTCCAATTTTCGCTGTCTCTTATACACATCTCCGAGCCCACGAGACG
+
AAABBFABBBBBGGGGGGFFGGGGFGHGGHHGHHHHFGHHHHHHHHHEFGEFGGGFHGHHHHHFBGHGHFEEFEHGEEGGGFHHHHHFHHHHHHGGHHHFGHHHHHHHHHHHHHGGGGGHHHHHHHGHGHHHHHHHG?DGGGGFGCGGGG
@M02034:409:000000000-BFKT7:1:2104:3773:8595 1:N:0:29
AAAGTCGAGGTGCCTAAAGTGGCAACCCAGACTCAGAGGGGGGTTGGTGGTGTAGAGCTTCCTGTAGCCGCATGGCGTTCGTACTTAAATATGGAACTAACCATTCCAATTTTCGCTGTCTCTTATACACATCTCCGAGCCCACGAGACG
+
BBBBADAABBAAGGGGGGGFGGGHHHHGGHHGGFHHHHGGGEG@CFG/?DDFHGFGHHHHEFGGFHHHFDGCGGHFGDDGGDGHGHHGGHHHFD=DGHGHHHGGFFFGCGHHHHGGGGGFGGGGGGGGBFFFFBFGDA?FGEFEFFFFFF
@M02034:409:000000000-BFKT7:1:2104:22749:8600 1:N:0:29
AAAGTCGAGGTGCCTAAAGTGGCAACCCAGACTCCTAATAAGGTTG
+
BCBCBFCCCCCCGGGGGGGGGGGHHHHGGG2FHB3G35D55BFG3F
@M02034:409:000000000-BFKT7:1:2104:27060:8603 1:N:0:29
AAAGTCGAGGTGCCTAAAGTGGCAACCCAGACTAGTGGGGCGGTTGGTGGTGTAG
+
AAAAAD3>ADAABCGGFGGGBGDBGFGEF2BEGHGGBFHCDEEEE0>1F?AFC@D
@M02034:409:000000000-BFKT7:1:2104:22462:8604 1:N:0:29
AAAGTCGAGGTGCCTAAAGTGGCAACCCAGACTGGGATGGGGGTTGGTGGTGTAGAGCTTCCTGTAGCCGCATGGCGTTCGTACTTAAATATGGAACTAACCATTCCAATTTTCGCTGTCTCTTATACACATCTCCGAGCCCACGAGACG
+
BCCBCFBBCCABGGGGGGGGGGGHHHHGGHHGHHHHGHFGHGGGGGGEFGFFGHHFHHHHHHHGFHHGFGGGGGGFFEGFGFHHHHHGHHHHHHFGFHGFGHFHHHHHHHHHHHGGGGGHHHHHGHHHHGHHHHHHE<DDGGHGGGGGGG
@M02034:409:000000000-BFKT7:1:2104:27083:8615 1:N:0:29
AAAGTCGAGGTGCCTAAAGTGGCAACCCAGACTAGTGGGGCGGTTGGGGGT
+
BBBBBFBBBBABGGGGGDGGGGGHHHHGGDG2F33BGHEF?CE>0EE0>/>
@M02034:409:000000000-BFKT7:1:2104:16434:8620 1:N:0:29
AAAGTCGAGGTGCCTAAAGTGGCAACCCAGACTCTGAATACGGTTGGTGGTGTAGAGCTTCCTGTAGCCGCATGGCGTTCGTACTTAAATATGGAACTAACCATTCCAATTTTCGCTGTCTCTTATACACATCTCCGAGCCCACGAGACG
+
BBBBBFBBBBABGGGGGGGGGDGFHHHGGHGGFFCG5DFGFFGHE22BFGEE1AG5DGHHBGHHFBA5EEGCGGHFFEGGGGBCGGHFFDGDGF33FGHHFFFHHDFF4FGGHFEGGEEF4FFFBH33BFGFEGFFGBDGFGHGCCGD<E
@M02034:409:000000000-BFKT7:1:2104:27569:8624 1:N:0:29
AAAGTCGAGGTGCCTAAAGTGGCAACCCAGACTACGAATAAGGTTGGTGGTGTAGAGCTTCCTGTAGCCGCATGGCGTTCGTACTTAAATATGGAACTAACCATTCCAATTTTCGCTGTCTCTTATACACATCTCCGAGCCCACGAGACG
+
CCCCAFBBBBBAGGGGGGGGGGGHHHHGGFHGHHHGEGHGHGHGHHGEFGGGHHHGHHHHHHHHGHHHHFEGGGHFGGGGGGHHHHHGHHHHHHGHFHHHHHHHGHFHHHHHHHGGGGGHHHHHHHHHFFHGFHFGF<@DFFEGGGGGGG
@M02034:409:000000000-BFKT7:1:2104:18650:8626 1:N:0:29
AAAGTCGAGGTGCCTAAAGTGGCAACCCAGACTCATCCTCCGGTTGGTGGTGTAGAGCTTCCTGTAGCCGCATGGCGTTCGTACTTAAATATGGAACTAACCATTCCAATTTTCGCTGTCTCTTATACACATCTCCGAGCCCACGAGACG
+
BBBBAFBBCCAAGGGGGGGFGGGHHHHGGHHGHHHHHHHHHGGEEGFGGGEFHHHHHGHHHHHHGHHHHGGGGGHHGEGGGGHHHHHHHHHHHHHGHHHHHHHHHHHHHHHHHHGGGGGGHHHHHHHHHHGHHHHHGBDGGGHGGDGGGG
@M02034:409:000000000-BFKT7:1:2104:18302:8628 1:N:0:29
AAAGTCGAGGTGCCTAAAGTGGCAACCCAGACTCCGGCTTCGGTTGGTGGTGTAGAGCTTCCTGTAGCCGCATGGCGTTCGTACTTAAATATGGAACTAACCATTCCAATTTTCGCTGTCTCTTATACACATCTCCGAGCCCACGAGACG
+
CCCDCFCCDCCCGGGGGGGGGGGHHHHGGHHGHHHGGGGGHGGGGGGEFGGFGGHHHHHHHHHHGHHGHGGGGGHGGGGGFFFHHHHHHHHHHHGHGHGHHHGHHHHHHHGHHHGGGGGHHHHHHHHEFHGHHHGHDCGCGGHGGCGGGG
@M02034:409:000000000-BFKT7:1:2104:18908:8635 1:N:0:29
AAAGTCGAGGTGCCTAAAGTGGCAACCCAGACTAATAATCAGGTTGGTGGTGTAGAGCTTCCTGTAGCCGCATGGCGTTCGTACTTAAATATGGAACTAACCATTCCAATTTTCGCTGTCTCTTATACACATCTCCGAGCCCACGAGACG
+
CCCCCFCBBDABGGGGGGGGGGGHHHHGGHHGHHGHHHHHHHHHHHGBF?EFGFHFGHHHFGHHHHHHGGGGGGHFGGGGGGEHHHHGFHHHHE3DGFHHCE3BGGFFHHFHH4>FGEEGFHHHEFGGGFDFGHGHG/DFGGGGGA?/DG
@M02034:409:000000000-BFKT7:1:2104:12732:8646 1:N:0:29
AAAGTCGAGGTGCCTAAAGTGGCAACCCAGACTGTGGATGGGGTTGGTGGTGTAGAGCTTCCTATAGCCGCATGGCGTTCGTACTTAAATATGGAACTAACCATTCCAATTTTCGCTG
+
A@A>A3>ADDA>AFFGGFGFG1F0EGC?A0GF11FGF1AFCA/AE?AEFCEGH1EBGB1GFBGHBD2FFE?EAEFAFE?EE?B?FHGFBD@GGD1BC>GF1GBGDFF2BF1FD2E/EA
@M02034:409:000000000-BFKT7:1:2104:15560:8648 1:N:0:29
AAAGTCGAGGTGCCTAAAGTGGCAACCCAGACTAATCATCAGGTTGGTGGTGTAGAGCTTCCTGTAGCCGCATGGCGTTCGTACTTAAATATGGAACTAACCATTCCAATTTTCGCTGTCTCTTATACACA
+
AB@AADAADBABFFGGGGG6FBFF4AA2F2B2FFF53AFFE3BGHGEEFD1BGBFDAGHFA3BG5FGHBE0>EEGHGGGFDEFHEG@GFGDHHFGFGHFF@GHHHHBDFFHFH4E/EE?DF4FH4F4FGGB
@M02034:409:000000000-BFKT7:1:2104:13308:8665 1:N:0:29
AAAGTCGAGGTGCCTAAAGTGGCAACCCAGACTAATAATCTGGTTGGTGGTGTAGAGCTTCCTGTAGCCGCATGGCGTTCGTACTTAAATATGGAACTAACCATTCCAATTTTCGCTGTCTCTTATACACATCTCCGAGCCCACGAGACG
+
BAABAFBBBBAAGGGGGFGGGGGFHFHGGHHGHHHHHHHHHHHHHGGGFGFGHHHHFHHHHHGHGHHHHGGGGGHHGGGGGGHHHHHGHHGHHHGFFHHFFHFHHHFHHHHHHHEDGGFGHHHHGGHHDGHFFHHGFCDGGGHGGGGGGD
@M02034:409:000000000-BFKT7:1:2104:22166:8671 1:N:0:29
AAAGTCGAGGTGCCTAAAGTGGCAACCCAGACTGAGAAGTGTGTTGGTGGTGTAGAGCTTCCTGTAGCCGCATGGCGTTCGTACTTAAATATGGAACTAACCATTCCAATTTCGCTGTCTCTTATACACATCTCCGAGCCCACGAGACGG
+
A3AAAFBBBBAAGGGGGFGGFGGHCGHGGHGGHFBGAFG5F5GGHHHEFGEFCEHFHHHHHFHH5DGHGECFFGHFFEGEGFGHHHHHHHGHGBFDFFHFFFHFDHGHEGHHEHAFGEBGHFHHHHBDGGGCGFFFCGCCFGFG@AAAF<
@M02034:409:000000000-BFKT7:1:2104:14931:8671 1:N:0:29
AAAGTCGAGGTGCCTAAAGTGGCAACCCAGACTACGACTCCTGTTGGTGGTGTAGAGCTTCCTGTAGCCGCATGGCGTTCGTACTTAAATATGGAACTAACCATTCCAATTTTCGCTGTCTCTTATACACATCTCCGAGCCCACGAGACG
+
AABBBFBBBDA4GGGFGGBFGGGHHHAFFHHGGHGGGGGGHHHHHHHFFGEFHHHFGHHHHHHHGFHHHGGCEGHFGGGGGGHHHHHF3BFGGHHHGFHHGHGHFHFHFGHHHHGGGGEBFBFGBGHFFGFGGGDGA>?C/FHFCCGCAA
@M02034:409:000000000-BFKT7:1:2104:6622:8674 1:N:0:29
AAAGTCGAGGTGCCTAAAGTGGCAACCCAGACTCATAATCAGGTTGGTGGTGTAGAGCTTCCTGTAGCCGCATGGCGTTCGTACTTAAATATGGAACTAACCATTCCAATTTTCGCTGTCTCTTATACACATCTCCGAGCCCACGAGACG
+
CCBCCFCCCBCCGGGGGGGGGGEFFGHGGHHFHFFGHFHFHHFFGFCAAEEFFAF5FFGGDFHHFFFDGEGCGEF1EEEFFE?GHGHDFGFFGD3@FFHHBF3B34H4FGFHH4EEGG/BFFFF4FFHF2?GFFHBD/BCFGCF?/<EFG
@M02034:409:000000000-BFKT7:1:2104:21128:8675 1:N:0:29
AAAGTCGAGGTGCCTAAAGTGGCAACCCAGACTACTCCGCCTGTTGGTGGTGTAGAGCTTCCTGTAGCCGCATGGCGTTCGTACTTAAATATGGAACTAACCATTCCAATTTTCGCTGTCTCTTATACACATCTCCGAGCCCACGAGACG
+
BCCCBFCCCCBCGGGGGGGGFGGHHHHGGHHGHHHHHHGGGGHHHHHFFGGFHHHGHHHHGHHHFGHHHGGEGGHHGGGGGFFHHHHFHHHHHHFGHHHHHHHHHHHHHHHHHGGGGGGHHHHHGHGFHGHHFGHHG<DCG/GG?@DGFG
@M02034:409:000000000-BFKT7:1:2104:26600:8678 1:N:0:29
AAAGTCGAGGTGCCTAAAGTGGCAACCCAGACTACGCCTACTGTTGGTGGTGTAGAGCTTCCTGTAGCCGCATGGCGTTCGTACTTAAATATGGAACTAACCATTCCAATTTTCGCTGTCTCTTATACACATCTCCGAGCCCACGAGACG
+
CCCCCFCCCBBBGGGGGGGGGGGHHHHGGHHGHGGGEGHGGHHGFGGFFEGGGHHFE5DGFHFHGEHEFGGCFDFFEFGGGA2GEGHEDGHDFG3BFGHFFA?GGFFHFGHHHHEGGGFFHFHFGHFHHHHGHHHHFBCFGGFAFC//CC
@M02034:409:000000000-BFKT7:1:2104:15758:8680 1:N:0:29
AAAGTCGAGGTGCCTAAAGTGGCAACCCAGACTCATAGGCCTGTTGGTGGTGTAGAGCTTCCTGTAGCCGCATGGCGTTCGTACTTAAATATGGAACTAACCATTCCAATTTTCGCTGTCTCTTATACACATCTCCGAGCCCACGAGAC
+
BBBBADAABBAAGGGGBGGGGGGHHHHGGHHGH3G555BG3BFGHHGGGCGGCGHGHFHHHHHHGHHHHGGGGGHGGEGGGGFHFFHHGHHHHHFDCGGHBFDGFGFFGGHHHGGGGGEHHHGHEGHHFFFHHHHFG/@CCEHEG<@<E
@M02034:409:000000000-BFKT7:1:2104:4287:8692 1:N:0:29
AAAGTCGAGGTGCCTAAAGTGGCAACCCAGACTCAGAATCAGGTTGGTGGTGTAGAGCTTCCTGTAGCCGCATGGCGTTCGTACTTAAATATGGAACTAACCATTCCAATTTTCGCTGTCTCTTATACACATCTCCGAGCCCACGAGACG
+
CBBBCFBBBCBBGGGGGGGGGGGHHFGFGHHEHHGGGFHHHHGGHHGEFGFGHGHGGHFHGHHFFBGDHEEEGGHHGEGFFFFHHHEGHHGHHHBBFCFFFHFHHHGGHHHHHHGGGGGHHGHHHHEHFGHHFF?2EB/<BCFA@CCCFF
@M02034:409:000000000-BFKT7:1:2104:25994:8694 1:N:0:29
AAAGTCGAGGTGCCTAAAGTGGCAACCCAGACTACGAAGCAGGTTGGTGGTGTAGAGCTTCCTGTAGCCGCATGGCGTTCGTACTTAAATATGGAACTAACCATTCCAATTTTCGCTGTCTCTTATACACATCTCCGAGCCCACGAGACG
+
BBBBBFBBBBBBCGGGGGGFGFDHHGHDGCGGHH3BE22EHHHHHHGAFEEFHGFFGFFHHHHGGHHHHGECEGHHGEGCEEFHHHHFFHHHHF3DHGHHFHHHHHHFHHHHHFGGGGEGHHHFFHHHFFFHHHG2B?FG/FHGGCF/.C
@M02034:409:000000000-BFKT7:1:2104:7930:8721 1:N:0:29
AAAGTCGAGGTGCCTAAAGTGGCAACCCAGACTCCTAGTAATGTTGGTGGTGTAGAGCTTCCTGTAGCCGCATGGCGTTCGTACTTAAATATGGAACTAACCATTCCAATTTTCGCTGTCTCTTATACACATCTCCGAGCCCACGAGACG
+
BBBBBFABBBABGGGGGGGFGGGHHHHGGHHGHHHHHHHHHHHHHHHGFDFFHHHHHHGHHHHFGHHHHF?EGGHHGGGGGGFHHHHHHHHGHGGHGHHHHHHHHHHGHHHHHHGGGGGHHHHHHHHHHFHHGHHFGCGGFFHGGGGGGG
@M02034:409:000000000-BFKT7:1:2104:24337:8721 1:N:0:29
AAAGTCGAGGTGCCTAAAGTGGCAACCCAGACTAGGGATGGTGTTGGTGGTGTAGAGCTTCCTGTAGCCGCATGGCGTTCGTACTTAAATATGGAACTAACCATTCCAATTTTCGCTGTCTCTTATACACATCTCCGAGCCCACGAGACG
+
BCCCBFCCCCBCGGGGGGGGGGGHHHHGGHHGHG3FCGHDDHHHGHHEFGFFHHHHHHHHHHHHGHHHHGGGGGHHGGGGGGHHHHHHHHHHHGGHGHGHHHHHHHGHHHHHHHGGGGGHHGHHHHHFGGHHHHHFEBDGGGHGGGGGGA
@M02034:409:000000000-BFKT7:1:2104:7943:8732 1:N:0:29
AAAGTCGAGGTGCCTAAAGTGGCAACCCAGAC
+
AAA1AD>AD1>A1F11AG13B1FHCEB0F00A
@M02034:409:000000000-BFKT7:1:2104:11657:8742 1:N:0:29
AAAGTCGAGGTGCCTAAAGTGGCAACCCAGACTGATACTCGTGTTGATG
+
BCCCCFCCCCCCGGGGGGGGGGGHGHHGGGHGHBHH5AD3EGHHAH555
@M02034:409:000000000-BFKT7:1:2104:20724:8747 1:N:0:29
AAAGTCGAGGTGCCTAAAGTGGCAACCCAGACTGATAATAAGGTTGGTGGTGTAGAGCTTCCTGTAGCCGCATGGCGTTCGTACTTAAATATGGAACTAACCATTCCAATTTTCGCTGTCTCTTATACACATCTCCGAGCCCACGAGACG
+
CCCCCFCCCCCCGGGGGGGGGGGFHHHGGHHGHHHHHHHHHHHHHFGEFGGFHHHHHHHHHHHHHHHHHGFGGGHGGGGGGFGHHHHHHHHHHHHHHHHHHHHHHGGFHHHHHHGGGGGGHHHHHHHHFHHHHHGFE<DGGGHGGGGGGG
@M02034:409:000000000-BFKT7:1:2104:21901:8747 1:N:0:29
AAAGTCGGGTGCCTAAAGTGGCAACCCAGACTCCGTCGGGGGTTGGTGGTGTAGAGCTTCCTGTAGCCGCATGGCGTTCGTACTTAAATATGGAACTAACCATTCCAATTTTCGCTGTCTCTTATACACATCTCCG
+
A1A?ADADDAA1FA1EFGBADFBH0EEAAGFCGGGHGEEECG@EEE/FEEFGGDDFBGH@GFFFGGBGE/>?EF0>EEEEE<EFGBFHHFHGBDFFCBFBHGFFFHGG>GHB?C<?CA?DGGGBFD1DC1>FG11C
@M02034:409:000000000-BFKT7:1:2104:7696:8762 1:N:0:29
AAAGTCGAGGTGCCTAAAGTGGCAACCCAGACTCATCATAGTGTTGGTGGTGTAGAGCTTCCTGTAGCCGCATGGCGTTCGTACTTAAATATGGAACTAACCATTCCAATTTTCGCTGTCTCTTATACACATCTCCGAGCCCAC
+
A3AAAF?ABDABGGGGGGG6BFDGBHHGGHHGBGFHHGGHHHGFGCAAFEFGGHEFHFGHGHHBFFFFFEEEGGGHCGGGGG2GGHFGDGFGHFD3FG3C3B3FHHHBFGBGFF@EEE/GFFGF44EG4?22BG3FFC/BBGGF
@M02034:409:000000000-BFKT7:1:2104:21884:8764 1:N:0:29
AAAGTCGAGTGCCTAAAGTGGCAACCCAGACTCCGTCGGGGGTTGGTGGTGTAGAGCTTCCTGTAGCCGCATGGCGTTCGTACTTAAATATGGAACTAACCATTCCAATTTTCGCTGTCTCTTATACAC
+
AAA?1D?1>1>FG1DFG1B1BAFFEHGGABAEE1AFGC/ECCEFEEEFG/FGBFFHGHHDGG11EGEHGC/?EG>EEGEGFBHHGDHHGBG2D1<BF1FFC<FDFF2>FHDGD<<<<<1FFGH1GD11?
@M02034:409:000000000-BFKT7:1:2104:14767:8775 1:N:0:29
AAAGTCGAGGTGCCTAAAGTGGCAACCCAGACTCATCCGCAGGTTGGTGGTGTAGAGCTTCCTGTAGCCGCATGGCGTTCGTACTTAAATATGGAACTAACCATTCCAATTTTCGCTGTCTCTTATACACATCTCCGAGCCCACGAGACG
+
CCCCCFCCCCBCGGGGGGGFGGGHHHHGGGHGHHHHHHGGGGGEGHGGFGEFGHHGHHHHHHHHHHHHHGGGGGHGGGGGGGHHHHHGGHGHHHGFHHGGHHHHHHHHGHHHHHGGGGGGGHHHFHHHHHGHGGFGCBDDCGHGGGGGGG
@M02034:409:000000000-BFKT7:1:2104:21872:8783 1:N:0:29
AAAGTCGAGGTGCCTAAAGTGGCAACCCAGACTAAGACTGGTGTTGGTGGTGTAGAGCTTCCTGTAGCCGCATGGCGTTCGTACTTAAATATGGAACTAACCATTCCAATTTTCGCTGTCTCTTATACACATCTCCGAGCCCACGAGACG
+
BCBBAFBCCCCBGGGGGGGGGGGGFHHGGHHGGHHHHHHHHHHHGHHGFGFFGGHGHHGHHHHHHHHGHFGGGGHGGGGGGGFFHHHHHHHHHHFHGHGGGHGHHHGHHHHHHGGGGGEFHHHHHHGHGHFGHHGBE@GGCFHGGGGGGG
@M02034:409:000000000-BFKT7:1:2104:19666:8783 1:N:0:29
AAAGTCGAGGTGCCTAAAGTGGCAACCCAGACTAATAGTAAGGTTGGTGGTGTAGAGCTTCCTGTAGCCGCATGGCGTTCGTACTTAAATATGGAACTAACCATTCCAATTTTCGCTGTCTCTTATACACATCTCCGAGCCCACGAGACG
+
CCCCCFBCCBCCGGGGGGGGGGGHHHHGGHCFHHFGGHFHHHHHHGGEFDGFHFGBGEGHFGHHHHHGHGGFGGHFGEGGGFEHHHHHGHHHGGBGGHHHHCGGGHHBBGFHHDEEGGEGHHHGEGHHHHEGHHFHG<CFCEFEF@CGGG
@M02034:409:000000000-BFKT7:1:2104:13438:8791 1:N:0:29
AAAGTCGAGGTGCCTAAAGTGGCAACCCAGACTACTGATGGTGTTGGTGGTGTAGAGCTTCCTGTAGCCGCATGGCGTTCGTACTTAAATATGGAACTAACCATTCCAATTTTCGCTGTCTCTTATACACATCTCCGAGCCCACGAGACG
+
CCCCCFCCCCCCGGGGGGGGGGGHGHHGGGHGHHHHHFHHHHHHGHGFFGGGGFHBFGHHGHHHGFFFFEGCGGHCEEGGGFGHHHHHHHHHHHD3GHHGFCBGFHHGHGGHHFGGGGGHHHHHFHHHHGHGHHHGF@DGGGEGGGCGGG
@M02034:409:000000000-BFKT7:1:2104:18128:8793 1:N:0:29
AAAGTCGAGGTGCCTAAAGTGGCAACCCAGACTACTAAGCATGTTGGTGGTGTAGAGCTTCCTGTAGCCGCATGGCGTTCGTACTTAAATATGGAACTAACCATTCCAATTTTCGCTGTCTCTTATACACATCTCCGAGCCCACGAGACG
+
BBBBAFBBBBAAFFGGGGFFGGGHHHFGGHHGHHHCHGGHHHHGHHHGGGEFGFGGHHHHDGHHGGHGHGGGGGHFGGGGGGFFHHHHHHHHHHDFHHHHGHFHHHGFFGHHHGGGGGFHHFHHHHFDGCHHHHHHGCGGCGHGCGGEDF
@M02034:409:000000000-BFKT7:1:2104:23064:8795 1:N:0:29
AAAGTCGAGGTGCCTAAAGTGGCAACCCAGACTCCTGGGCATGTTGGTGGTGTAGAGCTTCCTGTAGCCGCATGGCGTTCGTACTTAAATATGGAACTAACCATTCCAATTTTCGCTGTCTCTTATACACATCTCCGAGCCCACGAGACG
+
BBBBBFBBBBBBGGGGGGGGGGGHHHHGGHHGHGHHHHGHHHHHHHHEFFEGHGHGHFHHHGHHHHHHHGGGGGHHGGGGGFHHHHGGGHHHHHFFHHHHHHGHHHHFFGHHHHGGGGGHHGHHEGFHHHHHHHHFG/@CGAGGGGGGGG
@M02034:409:000000000-BFKT7:1:2104:7370:8801 1:N:0:29
AAAGTCGAGGTGCCTAAAGTGGCAACCCAGACTGGTGCGGCGGT
+
CCBCCFCCCCCCGGGGGGGGGGGHHHHGFHHAHHEHHC222EGE
@M02034:409:000000000-BFKT7:1:2104:17322:8807 1:N:0:29
AAAGTCGAGGTGCCTAAAGTGGCAACCCAGACTAGTC
+
CCCCCFCCCCBBGGGGGGGGGGGHHHHGGHHGG33D5
@M02034:409:000000000-BFKT7:1:2104:7812:8811 1:N:0:29
AAAGTCGAGGTGCCTAAAGTGGCAACCCAGACTAATGATAAGGTTGGTGGTGTAGAGCTTCCTGTAGCCGCATGGCGTTCGTACTTAAATATGGAACTAACCATTCCAATTTTCGCTGTCTCTTATACACATCTCCGAGCCCACGAGACG
+
?AAABBABDDAAEGGFGGG6GDCF4FFAA2CFFF3DGF5FFFDFFGAEFCEGHHF5GFHHFEB55DF53EA>EGF1EAEGF?2?GHGHHGFFHFFDFBFHCFFGHFFFHHGHHGEFGEEGHBFBGFGEFCGGCGG1E?BDGEHE/@CD/?
@M02034:409:000000000-BFKT7:1:2104:6522:8813 1:N:0:29
AAAGTCGAGGTGCCTAAAGTGGCAACCCAGACTACGATTCATGTTGGTGGTGTAGAGCTTCCTGTAGCCGCATGGCGTTCGTACTTAAATATGGAACTAACCATTCCAATTTTCGCTGTCTCTT
+
A?AA>FAAD@>>GGG5CBGGFGFHHDGEDHGDHHGFDA2DBF5D5GH2BEEE1ADDHGECGFBFBEHEFEGGDFHGGGGGGAFCFDDB34FGGD3B3FDBFG3FGEF44FGF4BEEA/<F4BBB
@M02034:409:000000000-BFKT7:1:2104:5674:8817 1:N:0:29
AAAGTCGAGGTGCCTAAAGTGGCAACCCAGACTAATAATCCTGTTGGTGGTGTAGAGCTTCCTGTAGCCGCATGGCGTTCGTACTTAAATATGGAACTAACCATTCCAATTTTCGCTGTCTCTTATACACATCTCCGAGCCCACGAGACG
+
CCCCBFBABBBBGGGGGGGGGGGHHHHGGHHGHHGHFHHHHHHHHHHGGGFFHHHHHHHHHHHHHHHHGGGEEGHHGGGGGGGHHHDDGHHHHGGHHHBFGHGHHHHHHHHGHHGGGGGHHGFGFHHHGBGFFGFFF/DCFAGFGFGGGG
@M02034:409:000000000-BFKT7:1:2104:18109:8825 1:N:0:29
AAAGTCGAGGTGCCTAAAGTGGCAACCCAGACTAATAGGACTGTTGGTGGTGTAGAGCTTCCTGTAGCCGCATGGCGTTCGTACTTAAATATGGAACTAACCATTCCAATTTTCGCTGTCTCTTATACACATCTCCGAGCCCACGAGACG
+
CBCCCFCCCCBBGGGGGGGGGGGHHHHGGHHGHHHGHHHHHHHHHHHGEDFFGDG5FFDGFHHHGFFGFFGGGEG1E?EGFEFHHHHFHHHFHH3EGHHHC1?FFFHBHHHHH?EGGGEGGHHFGHHFEGGHCHGFE>DFGGAFCCFGGG
@M02034:409:000000000-BFKT7:1:2104:14734:8832 1:N:0:29
AAAGTCGAGGTGCCTAAAGTGGCAACCCAGACTCAGCCTCCGGTTGGTGGTGTAGAGCTTCCTGTAGCCGCATGGCGTTCGTACTTAAATATGGAACTAACCATTCCAATTTTCGCTGTCTCTTATACACATCTCCGAGCCCACGAGACG
+
AABBBFBBBAABGGGGGGGGGGGHHHHGGGHGHFHHHHHHHGGFE0EGGCGFEDGDFGHHBFGG5FGFGEE@EGFCEFGFEEBEGHHDGGHBGB?3FHHHCC3GGHHGGGGHHFE/EFDDFHHHGH33BFF2FGD2C/CC?/FA@@DGDA
@M02034:409:000000000-BFKT7:1:2104:6441:8832 1:N:0:29
AAAGTCGAGGTGCCTAAAGTGGCAACCCAGACTACTGCTAATGTTGGTGGTGTAGAGCTTCCTGTAGCCGCATGGCGTTCGTACTTAAATATGGAACTAACCATTCCAATTTTCGCTGTCTCTTATACACATCTCCGAGCCCACGAGACG
+
BBB@AFBBDDAAC4FGGGFFGBFHFGGGEEHGHFFGHGFHFHHHHFHGGGGFGHFFH5FGDEGGGHFFGEEEEEHCEEEFE12GEHDEGDFGGHBGFHHHGHHHHHGBGHHHHBEFFFEFGHHGHHFG?GDHGFGB/>DCGGGGGCCADD
@M02034:409:000000000-BFKT7:1:2104:6937:8832 1:N:0:29
AAAGTCGAGGTGCCTAAAGTGGCAACCCAGACTTCTCCGCCTGTTGGTGGTGTAGAGCTTCCTGTAGCCGCATGGCGTTCGTACTTAAATATGGAACTAACCATTCCAATTTTCGCTGTCTCTATACACATCTCCGAGCCCACGAGACGG
+
CCCCCFBBBCBAGGGGGGGGGGGHHHHGGDHAHFFHHHGGGGHHHHHGFEEFGEGBFFHHHHHHBDGEFFGCGGHFGGGGGFEHHHHHGHHHHHB3EGHHEGFGHHFFHGGHHFEGGGFEDHHHGHFHHHHHHGHFCCGGGEGG/CDGGG
@M02034:409:000000000-BFKT7:1:2104:11397:8833 1:N:0:29
AAAGTCGAGGTGCCTAAAGTGGCAACCCAGACTCATAAGAATGTTGGTGGTGTAGAGCTTCCTGTAGCCGCATGGCGTTCGTACTTAAATATGGAACTAACCATTCCAATTTTCGCTGTCTCTTATACACATCTCCGAGCCCACGAGACG
+
BCCCBFCBCCCCGGGGGGGFGGGFHHHGGGHGHHHHHHHHHHHGGGFEFEEFHHHHHHHHHHHHHHHHHGGGGGHHGGGGGGHHHHHHHHHGHEGHHHGHHHHHHHHHHHHHHGGGGFGFHHFGGHGHHFFHFGGGF/B@GGHGGFGGGF
@M02034:409:000000000-BFKT7:1:2104:5683:8834 1:N:0:29
AAAGTCGAGGTGCCTAAAGTGGCAACCCAGACTAATAATCCTGTTGGTGGTGTAGAGCTTCCTGTAGCCGCATGGCGTTCGTACTTAAATATGGAACTAACCATTCCAATTTTCGCTGTCTCTTATACACATCTCCGAGCCCACGAGACG
+
AAAA>DAABDABGGGGFGFFGGGHFHHGGHHGGGHHHHHHHHHBGHHEFG2FFHGBFHFFHFHHHHHHGGCEGGGHGFGGGGHGCFHFGHHHGGDEFFBFGFDGFGHFFFHHHFEEEGEFFFGGFFHHBFG2?GFF/BC//FG?BC<ADD
@M02034:409:000000000-BFKT7:1:2104:12850:8839 1:N:0:29
AAAGTCGAGGTGCCTAAAGTGGCAACCCAGACTAATAATCAGGTTGGTGGTGTAGAGCTTCCTGTAGCCGCATGGCGTTCGTACTTAAATATGGAACTAACCATTCCAATTTTCGCTG
+
A1A11BAADDA1B11F1B1AGGGHHCHCGHGFHHHHHHGHFGH1F0EEFEAF/BFBGHFBBGFFEGHGGEEGGGHAEC/FE?0CFG@112@BGH1@1B11EF1FHFBFDFHFEF@//<
@M02034:409:000000000-BFKT7:1:2104:10977:8849 1:N:0:29
AAAGTCGAGGTGCCTAAAGTGGCAACCCAGACTCAGGTTGATGTTGGTGGTGTAGAGCTTCCTGTAGCCGCATGGCGTTCGTACTTAAATATGGAACTAACCATTCCAATTTTCGCTGTCTCTTATACACATCTCCGAGCCCACGAGACG
+
AABAAFABDDAACFGGGFGGGGGHHHHG2CHFFG3FGABEGF5GGD22AEAFHFG5AAFH5BGF5DGFHGEEEFHEGGGFGAEGHHHHFGGHGBBDGC@FHHHHHHFFHGHGHFEDEGGEGGGHDFGHDHBHHHBGEC?CGGGF?CDGG?
@M02034:409:000000000-BFKT7:1:2104:3465:8857 1:N:0:29
AAAGTCGAGGTGCCTAAAGTGGCAACCCAGACTAATAATCAGGTTGGTGGTGTAGAGCTTCCTGTAGCCGCATGGCGTTCGTACTTAAATATGGAACTAACCATTCCAATTTTCGCTGTCTCTTATACACATCTCCGAGCCCACGAGACG
+
BBBBBFBBD@AAGFGGGGGFGGGGHHGGGHCGHHGHHHHHFHHHHHGGGG1BGDGDGHHHHGGFGHHHHGCFGEHFGGGGFG2GGGBEHGGHHHGHHGGFHHHHHGFFHGHHHGFGGGGGHHHHHHHHFFHHHGGFFCFF@CHGG//<?E
@M02034:409:000000000-BFKT7:1:2104:25425:8860 1:N:0:29
AAAGTCGAGGTGCCTAAAGTGGCAACCCAGACTACGAATAATGTTGGTGGTGTAGAGCTTCCTGTAGCCGCATGGCGTTCGTACTTAAATATGGAACTAACCATTCCAATTTTCGCTGTCTCTTATACACATCTCCGAGCCCACGAGACG
+
BCCCBFCCCCABGGGGGGGGGGGHGHHGGHGGFHHEFHHGHHHHHHHEFGGGHHHFFFGHHHHGFHHGHEFGGGHHFEGGFFHHHHHHHHGHHG3FGHHHGEHGHGHFHHGHHHGGGGGGHHHHEHHHHHHHHHHFDBDCGGHGCCD?GG
@M02034:409:000000000-BFKT7:1:2104:10986:8869 1:N:0:29
AAAGTCGAGGTGCCTAAAGTGGCAACCCAGACTCAGGTTGATGTTGGTGGTGTAGAGCTTCCTGTAGCCGCATGGCGTTCGTACTTAAATATGGAACTAACCATTCCAATTTTCGCTGTCTCTTATACACATCTCCGAGCCCACGAGAC
+
AABBAF3ADDA?FGGGGFGGGGGHFHHGG2FFGEGFB5BAFE5FGGEEG?EFHGHHHHGGHGHH5FGHHGGGGFHHGGGFGFHFHHGFFGFHHEB@33DFGHGHFHGGHHFGEGG?GGDFHHHHHHHHHHEGBGHH?D?@GGFF//@EA
@M02034:409:000000000-BFKT7:1:2104:10407:8871 1:N:0:29
AAAGTCGAGGTGCCTAAAGTGGCAACCCAGACTGGGACTTTGGTTGGTGGTGTAGAGCTTCCTGTAGCCGCATGGCGTTCGTACTTAAATATGGAACTAACCATTCCAATTTTCGCTGTCTCTTATACACATCTCCGAGCCCACGAGACG
+
CCCCCFCCCCBCGGGGGBGGGGGHHHHGGHHGHHGHGHHHHHGHGEEEFEGFHFH5GGHHFHHHHGHGGFGEFEGAEBEEEEBGHHHBHHHHHHBDGHHHFF?GGHHFHGHHFFEGGGEGHHHHFHHFGFHHHHHGA<BDGGHGGGG?DF
@M02034:409:000000000-BFKT7:1:2104:11355:8872 1:N:0:29
AAAGTCGAGGTGCCTAAAGTGGCAACCCAGACTAATAATCAGGTTGGTGGTGTAGAGCTTCCTGTAGCCGCATGGCGTTCGTACTTAAATATGGAACTAACCATTCCAATTTTCGCTGTCTCTTATACACATCTCCGAGCCCACGAGACG
+
AAAAAFBBBBABGGGGGGG6GFGHHHHGFFHGHHHHHHHHGHHHHFEEFGEFHHHEGGHHHHHHHHHHHGGGGGHGGGGGGGFHHHHDGGHHH33FFHHGHHFHGHHHFFGHHHGFGGGFHHHHHHGHHFHFFHHEF/CCGCGEGCCGGG
@M02034:409:000000000-BFKT7:1:2104:11367:8887 1:N:0:29
AAAGTCGAGGTGCCTAAAGTGGCAACCCAGACTAATAATCAGGTTGGTGGTGTAGAGCTTCCTGTAGCCGCATGGCGTTCGTACTTAAATATGGAACTAACCATTCCAATTTTCGCTGTCTCTTATACACATCTCCGAGCCCACGAGACG
+
AAAAAFAADDAAGCFFGFGGFFFHHHHGGHHGHHHFHHHHHHG1FFEEFEGGEHGFHHGFGHHHHHHHHGGGGFHHGGGAEGHHHHFHHHFHHGGFHEFGHHHHHHFEHHHFFBEGGCGEHHGHGHHFFHBGHHGHGCC@GGHGGGG/AE
@M02034:409:000000000-BFKT7:1:2104:8646:8889 1:N:0:29
AAAGTCGAGGTGCCTAAAGTGGCAACCCAGACTGATGCTAATGTTGGTGGTGTAGAGCTTCCTGTAGCCGCATGGCGTTCGTACTTAAATATGGAACTAACCATTCCAATTTTCGCTGTCTCTTATACACATCTCCGAGCCCACGAGACG
+
CCCCCFCCCCCBGGGGGGGGGGGGHHHGGHHGHGHHGHHHHFHHHHHGGGGFGHHFGHHHHHHHHHHHHGGGGGHHGGGGGGHHHHHFHHHHHHFHHHDFHHHHHHHHHHHHHHGGGFEFHHHFGHFHHHGHHHFHG?FGGGEGGGF/D?
@M02034:409:000000000-BFKT7:1:2104:11089:8890 1:N:0:29
AAAGTCGAGGTGCCTAAAGTGGCAACCCAGACTACTCATAAGGTTGGTGGTGTAGAGCTTCCTGTAGCCGCATGGCGTTCGTACTTAAATATGGAACTAACCATTCCAATTTTCGCTGTCTCTTATACACATCTCCGAGCCCACGAGACG
+
BBCCCFCCBCBCGGGGGGGGGGGHHHHGGHHGHHHHHHHHHHHHHHGGGGGFHHHFGHHHHHHHHHHHHGGGGGHHGGGGGGHHHHH3GGHHHHHHFHHHHHHHHHHHFHHHHHGGGGGGHHHHHHHHHHHHHHHHGBFGGGHGGCCGGF
@M02034:409:000000000-BFKT7:1:2104:17254:8890 1:N:0:29
AAAGTCGAGGTGCCTAAAGTGGCAACCCAGACTACGAATCAGGTTGGTGGTGTAGAGCTTCCTGTAGCCGCATGGCGTTCGTACTTAAATATGGAACTAACCATTCCAATTTTCGCTGTCTCTTATACACATCTCCGAGCCCACGAGACG
+
CCDDBFBCCDDDGGGGGGGGGGGHHHHGGDHGHCHFEGHGGBGHHHGEF1EFFDGEGFFGEGHHGFGFGEG0EEG1EEEFE?FCGHH@EGHDFG3@GFHH3B3BB?H4BFEHDDEEEEEGGHHGBF3?DCFBGHH2C>CCGFEEGGGGGE
@M02034:409:000000000-BFKT7:1:2104:25514:8897 1:N:0:29
AAAGTCGAGGTGCCTAAAGTGGCAACCCAGACTTCGCAGCCTGTTGGTGGTGTAGAGCTTCCTGTAGCCGCATGGCGTTCGTACTTAAATATGGAACTAACCATTCCAATTTTCGCTG
+
BBBBBFBABBABGGGGFBGGGFFHHHHGGFHGHHGGDECGHHAGHH2AFA1AABFADDAGFHHHGDABBEE0EGG1EEEFEA2GAGHEFFHGG333FCF?B0BFBGH4GHBGG4</EA
@M02034:409:000000000-BFKT7:1:2104:8816:8899 1:N:0:29
AAAGTCGAGGTGCCTAAAGTGGCAACCCAGACTCCTAATTGTGTTGGTGGTGTAGAGCTTCCTGTAGCCGCATGGCGTTCGTACTTAAATATGGAACTAACCATTCCAATTTTCGCTGTCTCTTATACACATCTCCGAGCCCACGAGACG
+
BBBBBFBABBAAGGGFGGG6FGGHHHHGGEHGFHHHHHHFHGHHHEHEFEEFHHH5GHHHHHHHGFHFGGGGGGHGGGGGGGGHHGHHHHHHHFFFHHHHFGHHHHFFGHHHHGGGGGGHHHHHFHGHHHDHFGHFD?DCCFFGGGGGGG
@M02034:409:000000000-BFKT7:1:2104:10451:8903 1:N:0:29
AAAGTCGAGGTGCCTAAAGTGGCAACCCAGACTCCTACTACGGTTGGTGGTGTAGAGCTTCCTGTAGC
+
BBBBBFBABAABGGGGGGGFFGGHHHHGGH22B3AEGHHG52EF2A2AFDEF1AF5DFHHEGGFA555
@M02034:409:000000000-BFKT7:1:2104:4770:8912 1:N:0:29
AAAGTCGAGGTGCCTAAAGTGGCAACCCAGACTAAGGATAATGTTGGTGGTGTAGAGCTTCCTGTAGCCGCATGGCGTTCGTACTTAAATATGGAACTAACCATTCCAATTTTCGCTGTCTCTTATACACATCTCCGAGCCCACGAGA
+
BABBBFBBBBABGGGGGGGGGGGHHHHGGHHGHD3FGBGFGFHHBHCAA2EFFDG5F53BAGFGFDA5BEE?EEF1E?E1E12FGGHGHEHFGD3@FEGH31@BB?F44B3GD4>/E?/34BBF4B?BDC2?FDGBD/<D//?F@//?
@M02034:409:000000000-BFKT7:1:2104:13111:8915 1:N:0:29
AAAGTCGAGGTGCCTAAAGTGGCAACCCAGACTCAGCAGCGTGTTGGTGGTGTAGAGCTTCCTGTAGCCGCATGGCGTTCGTACTTAAATATGGAACTAACCATTCCAATTTTCGCTGTCTCTTATACACATCCCGAGCCCACGAGACGG
+
BBCCADBBBCBCGGGGGGGGGGGHHHHGGHHGHHFHHHHHGGGGGHHGGGGGHHHGGHHHHHHHHHHGHGGGGGHHGEGEFFHHHHHGBGHHHHDGHHHHGHHGHHGHFGHHHGGGGGGHHHHHHFHHHHHHHGHGFDGGGHGGCFGGGE
@M02034:409:000000000-BFKT7:1:2104:9010:8916 1:N:0:29
AAAGTCGAGGTGCCTAAAGTGGCAACCCAGACTCGGCCGCAGGTTGGTGGTGTAGAGCTTCCTGTAGC
+
CCCCCFCCCCCCGGGGGGGGGGGHHHHGGHHGH3FECA220AEG3GCA11EAA3G5A53@5BF@5555
@M02034:409:000000000-BFKT7:1:2104:5246:8920 1:N:0:29
AAAGTCGAGGTGCCTAAAGTGGCAACCCAGACTAATAAGAAGGTTGGTGGTGTAGAGCTTCCTGTAGCCGCATGGCGTTCGTACTTAAATATGGAACTAACCATTCCAATTTTCGCTGTCTCTTATACACATCTCCGAGCCCACGAGACG
+
AA?AAFABBBABFGFGGGGFGD2BGHHGGHHGHHHHFHFDHFHHHHGEFDEFHFFFGHHHHEGFFFFFGEECEGHGEEEGEEEGHHGFFHFHHFFGHHFFFGHHHHHGHHHHHHGGGEEFHHHFFHHHFFHFGGHGGCFGGGHGGGGFGG
@M02034:409:000000000-BFKT7:1:2104:15357:8923 1:N:0:29
AAAGTCGAGGTGCCTAAAGTGGCAACCCAGACTACTCAGCATGTTGGTGGTGTAGAGCTTCCTGTAGCCGCATGGCGTTCGTACTTAAATATGGAACTAACCATTCCAATTTTCGCTGTCTCTTATACACATCTCCGAGCCCACGAGACG
+
CBCCBFCCCCCCGGGGGGGGGGGHHHHGGHHGHHHHHHHHHHHHHHHFFGGGHHGFHFHHHHHHHHGHHGGGGGHGGGGGGFHHHHHHHHHHHHGHHHHHHHGHHHHHHHHHHHGGGGGHHHHHHHHHHHHHHHHHD/DCGGHGGGGGGG
@M02034:409:000000000-BFKT7:1:2104:22199:8929 1:N:0:29
AAAGTCGAGGTGCCTAAAGTGGCAACCCAGACTAAGAATCAGGTTGGTGGTGTAGAGCTTCCTGTAGCCGCATGGCGTTCGTACTTAAATATGGAACTAACCATTCCAATTTTCGCTGTCTCTTATACACATCTCCGAGCCCACGAGACG
+
A??AAF>A1A1ABGCFGGGGFBFF1AFEECGFEGFFB1DDFDCHGFEEFEEBGBDDD1AFGFGB1DEDFEECEEG>EEEEE>BCCDDFG2BBGEBFGFHHF0FGFGH2FGBGFB?EE<?F2FFF1E2F>C1<FGF1EB/BCGHEC?C?AC
@M02034:409:000000000-BFKT7:1:2104:22719:8936 1:N:0:29
AAAGTCGAGGTGCCTAAAGTGGCAACCCAGACTGAGGCGACGGTTGGTGGTGTAGAGCTTCCTGTAGCCGCATGGCGTTCGTACTTAAATATGGAACTAACCATTCCAATTTTCGCTGTCTCTTATACACATCTCCGAGCCCACGAGACG
+
AAABBFBBBBBBGGGGGGGFGGGHGHGGGFHGHHHHGGGGGGCEFG0AAEEFG3GBGEFHGFHHHEEDBEE?EEG1>EEFEEBCGGFFGHHHHH33FGGHE02FB3B??FGHHFGGGDBGGHHG2FFFFCDFFGG1C/@D->F.-@CDDG
@M02034:409:000000000-BFKT7:1:2104:8658:8940 1:N:0:29
AAAGTCGAGGTGCCTAAAGTGGCAACCCAGACTGCTAATAAGGTTGGTGGTGTAGAGCTTCCTGTAGCCGCATGGCGTTCGTACTTAAATATGGAACTAACCATTCCAATTTTCGCTGTCTCTTATACACATCTCCGAGCCCACGAGACG
+
ABBBAFBBBBBBFGGFFGGFGGGGHHHGGHGGHHHHHHHHHFHAFGCEFGEFGGHHHHHHHHHHGHFHHEEEGEHHGEGGEEFHHHGHHHHHHHFHEGHHGFHGHHGHFHHHHDFGGGGGHGHHGGFFFGHHFGFHG/C/CFAEDGGGGG
@M02034:409:000000000-BFKT7:1:2104:20716:8941 1:N:0:29
AAAGTCGAGGTGCCTAAAGTGGCAACCCAGACTAATAATGAGGTTGGTGGTGTAGAGCTTCCTGTAGCCGCATGGCGTTCGTACTTAAATATGGAACTAACCATTCCAATTTTCGCTGTCTCTTATACACATCTCCGAGCCCACGAGACG
+
CCCCCFCCCCCCGGGGGGGGGGGHFHHGGHHGHHHHHHHHHGGHHHGGGGGFHHHHHHHHHHHHHHHHHGGGGGHHGEGGGGHHHHHHHHHHHGFFHHHHHHHHHHGHHHHHHHGGGGGGHHHHHHHGFHGHHHHBE<DCCGHGGCGGCG
@M02034:409:000000000-BFKT7:1:2104:10599:8941 1:N:0:29
AAAGTCGAGGTGCCTAAAGTGGCAACCCAGACTATGAATCATGTTGGTGGTGTAGAGCTTCCTGTAGCCGCATGGCGTTCGTACTTAAATATGGAACTAACCATTCCAATTTTCGCTGTCTCTTATACACATCTCCGAGCCCACGAGACG
+
BBCCAFBBCCABGGGGGGGFGFFHFHHGGHHGHHHHHHHHHHHHHHHFGGBFGHHGHHHHHHHHGHHHHGGGGGHHGEGGGFHHHHHHHHHHHHHHHHHHHHHHHHHHHHHHHHGGGGGHHHHHHHHHFHFHHHHHGCCGGGHGGGGGGG
@M02034:409:000000000-BFKT7:1:2104:16481:8953 1:N:0:29
AAAGTCGAGGTGCCTAAAGTGGCAACCCAGACTCTGGATAAGGTTGGTGGTGTAGAGCTTCCTGTAGCCGCATGGCGTTCGTACTTAAATATGGAACTAACCATTCCAATTTTCGCTGTCTCTTATACACATCTCCGAGCCCACGAGACG
+
BBBBAFCCCCBBGGGGGGGGGGGHHHHGGHHGHHHHGHHHHHHGGHGGFFEFHFHHHHHHHHHHGHHHHGGGGGHHGGGGGFGHHHHGHHHHHFGHHFFHHHHHHHHHGGHHHFGGGGEHHHHHHHHGFHFFHHHHFCGGGGHGGGGGGG
@M02034:409:000000000-BFKT7:1:2104:15339:8954 1:N:0:29
AAAGTCGAGGTGCCTAAAGTGGCAACCCAGACTTGTGGTTCTGTTGGTGGTGTAGAGCTTCCTGTAGCCGCATGGCGTTCGTACTTAAATATGGAACTAACCATTCCAATTTTCGCTGTCTCTTATACACATCTCCGAGCCCACGAGACG
+
CCCCBFCCCCCCGGGGGGGGGGGHHHHGGHHGHHHHHGHGHGHHHHHEGGGGHFHEGFHHHHHHGHHGHGGFGGHFGEGGGGGHHHHHHGFHHH3GHHHFFHEGHHHGHGHHHHGGGGGGHHHHGHHHFFHHHHHHFBGGGGHGGCGGGG
@M02034:409:000000000-BFKT7:1:2104:22704:8956 1:N:0:29
AAAGTCGAGGTGCCTAAAGTGGCAACCCAGACTAAGAATCAGGTTGGGGGTGTAGAGC
+
BBBBBFBBBDBBFGGGGGGGFFGHGGHGGHHGHFG33ABGHF3F3GG2A0AEE3F5B5
@M02034:409:000000000-BFKT7:1:2104:21847:8957 1:N:0:29
AAAGTCGAGGTGCCTAAAGTGGCAACCCAGACTGGGGTTGGTGTTGGTGGTGTAGAGCTTCCTGTAGCCGCATGGCGTTCGTACTTAAATATGGAACTAACCATTCCAATTTTCGCTGTCTCTTATACACATCTCCGAGCCCACGAGACG
+
AAAA>3>ADDAAFGDGCFGAGFFFHCAFGHHGFEHG?BEEGGGAEEGGG?EFHBFFHHFFHEHFFFGH1EEEGGHFG?EFEEFHHHGDGHEDGHDB1GGFHGHHGHHG2FGHGDEGCCCBFHGFDHEGHHHHFFDGC/@CC/GCCC<CCC
@M02034:409:000000000-BFKT7:1:2104:16466:8962 1:N:0:29
AAAGTCGAGGTGCCTAAAGTGGCAACCCAGACTCTGGATAAGGTTGGTGGTGTAGAGCTTCCTGTAGCCGCATGGCGTTCGTACTTAAATATGGAACTAACCATTCCAATTTTCGCTGTCTCTTATACACATCTCCGAGCCCACGAGACG
+
ABBBAB>ADBAAFGGGGGFGGGGHHHGGFHHGHHFHGGHFHGGHGHGGGGGGHGH5DBGHH3EHFHHHHGGGGGHHGGGGGGCHGHGGHHHHGFDGCGGHHHEG3FGDHHFHHGGCG<EGHBFHDFFH3GHFFGFHDFFCGGHGGCCGFE
@M02034:409:000000000-BFKT7:1:2104:8659:8962 1:N:0:29
AAAGTCGAGGTGCCTAACGTGGCAACCCAGACTGCTAATAAGGTTGGTGGTGTAGAGCTTCCTGTAGCCGCATGGCGTTCGTACTTAAATATGGAACTAACCATTCCAATTTTCGCTGTCTCTTATACACATCTCCGAGCCCACGA
+
AAAA>DAA?A1AFBGGF1A0FFEFACGEGCAEGHGDHHHHHCHFEFEEFE/CEGFFG1BEEHHHHEGHHGCGGEFHGE@F?EHHHHGF1DD2FFGEF1D1EGGFHHBBGDFGHFGGF?EF22DGFGGF>FGHFGFFGC/@CEHCCG
@M02034:409:000000000-BFKT7:1:2104:17609:8971 1:N:0:29
AAAGTCGAGGTGCCTAAAGTGGCAACCCAGACTCATAATAATGTTGGTGGTGTAGAGCTTCCTGTAGCCGCATGGCGTTCGTACTTAAATATGGAACTAACCATTCCAATTTTCGCTGTCTCTTATACACATCTCCGAGCCCACGAGACG
+
AAAAAFAADDAAGFFGFGGBFB0E1FE?FHHGHHGFGFGGHHHGHFHEFAEGGBEDGFHHHHHFBEG2DEAEGGHGEGEFEECEEHFHHHHHGGFEGHHFGEDBHFGEGFHHHGGEFGGFGHHFHGFD21DFBGGHG<CCCGFEGCGFGC
@M02034:409:000000000-BFKT7:1:2104:18123:8971 1:N:0:29
AAAGTCGAGGTGCCTAAAGTGGCAACCCAGACTAATAAGCAGGTTGGTGGTGTAGAGCTTCCTGTAGCCGCATGGCGTTCGTACTTAAATATGGAACTAACCATTCCAATTTTCGCTGTCTCTTATACACATCTCCGAGCCCACGAGA
+
AAAAAFAABBAAGFGGFGGGGGGGHHFGFHHGHHFGGHHHGHHHHHGGFEGFGHHHHHHHHHHHHHFFFGF0EEGFGACFEEGFGHFH3FGHHHFDFGFGGFDGHHHHGGHHHHGGGGGFHHGHDGDGFFGHGGHHD@DGGGHAC//A
@M02034:409:000000000-BFKT7:1:2104:5555:8972 1:N:0:29
AAAGTCGAGGTGCCTAAAGTGGCAACCCAGACTAATGGTAAGGTTGGTGGTGTAGGGCTTCCTGTAGCCGCATGGCGTTCGTACTTAAATATGGAACTAACCATTCCAATTTTCGCTGTCTCTTATACACATCTCCGAGCCCACGAGACG
+
AAABBFBABBBBFGGGGGGFFGGHHHHGGHHGHHHHGHFGHFHHGGGAFEEGHHH3B2GHHHHFGHHHGGGGGGHHGFGGGFHHHHFDGHHHHHHGHHFHHHHGHHGHHHHHHHGGGEEFHHHHGHHHBGHHHHFGD@GFGGHGGGFAGG
@M02034:409:000000000-BFKT7:1:2104:18101:8973 1:N:0:29
AAAGTCGAGGTGCCTAAAGTGGCAACCCAGACTAATAAGCAGGTTGGTGGTGTAGAGCTTCCTGTAGCCGCATGGCGTTCGTACTTAAATATGGAACTAACCATTCCAATTTTCGCTGTCTCTTATACACATCTCCGAGCCCACGAGAC
+
CCCCCFCCCCBCGGGGGGGGGGGHHHHGGHHGHHHFHH5G5FHHGHGGGGGGHHHGHHHHGHHHHHHHHGGGGGHHGGGGGGFHHHFHHHHHHGHGHHHHHHHHGHHHHHGHHHGGGGGHHHHHHHHHFHGHHHHHGGCDGGEGFCCGG
@M02034:409:000000000-BFKT7:1:2104:18922:8975 1:N:0:29
AAAGTCGAGGTGCCTAAAGTGGCAACCCAGACTGAGCGTGGGGTTGGTGGTGTAGAGTTTCCTGTAGCCGCATGGCGTTCGTACTTAAATATGGAACTAACCATTCCAATTTTCGCTGTCTCTTATACACATCTCCGAGCCCACGAGACG
+
AAAABFAADB>AGFGGFGGBEDEFFA4E2ACFGHHFFEEE2EEGEEEAF11BFBFAFGGGH5GEBGFHHFE/>EG?EEEFFEC1FFDFHG4EGFBFGFDFBGFGBHH4?FFHF4>AFGDGFFFG1FG2>FG1@GHFD//@@A?FC@CCGF
@M02034:409:000000000-BFKT7:1:2104:18904:8977 1:N:0:29
AAAGTCGAGGTGCCTAAAGTGGCAACCCAGACTGAGCGTGGGGTTGGTGGTGTAGAGTTTCCTGTAGCCGCATGGCGTTCGTACTTAAATATGGAACTAACCATTCCAATTTTCGCTGTCTCTTATACACATCTCCGAGCCCACGAGACG
+
CCCCCFCCCCCCGGGGGGGGGGGHHHHGGHHGHGGHFGGFGGGGFFGGFGGFHHHGHGHHHHHHHHGHHGGGGGHHGGGGGGHHHHHHHHHHHGHHHHGHHHHHHHHHGHHHHHGGGGGHHHHHHHHHGHGGHHHHGFDFGGHGGGGGGA
@M02034:409:000000000-BFKT7:1:2104:19772:9007 1:N:0:29
AAAGTCGAGGTGCCTAAAGTGGCAACCCAGACTCAGGTGGGGGTTGGTGGTGTAGAGCTTCCTGTAGCCGCATGGCGTTCGTACTTAAATATGGAACTAACCATTCCAATTTTCGCTGTCTCTTATACACATCTCCGAGCCCACGAGACG
+
BBBBBFBBBBBBGFGGGGGGGGGHHHHGGHHGHHHHHAFFGGG0EEGEFFEFHGHHHHHHHGHHHHHFFEGEGGHFGGGFGGHHGHHGHHGHHFDGFHGGGFFHHHEFHHHHHHGGGGGHHGHHFHEFEHBGGGDGEACCGGHGC@DGGF
@M02034:409:000000000-BFKT7:1:2104:18253:9008 1:N:0:29
AAAGTCGAGGTGCCTAAAGTGGCAACCCAGACTAAGTATACTGTTGGTGGTGTAGAGCTTCCTGTAGCCGCATGGCGTTCGTACTTAAATATGGAACTAACCATTCCAATTTTCGCTGTCTCTTATACACATCTCCGAGCCCACGAGACG
+
BBBAAFCBCCAAGGGGGGGGGGGHHHHGGHGGHHHHFHHHHHHHHHGDFGFFGGHGHHHHGHHHGHHHHEEGGGHHGGGGGGFHHHHHGHHGGFFFHHHGHHHHHHHHHHHHHHGGGDEFGHHHGHHFDGEHHHFHFCGDGGHGGGG?GD
@M02034:409:000000000-BFKT7:1:2104:8438:9012 1:N:0:29
AAAGTCGAGGTGCCTAAAGTGGCAACCCAGACTAAGGATCTGGTTGGTGGTGTAGAGCTTCCTGTAGCCGCATGGCGTTCGTACTTAAATATGGAACTAACCATTCCAATTTTCGCTGTCTCTTATACACATCTCCGAGCCCACGAGACG
+
BCCCBFBBCCCCGGGGGGGGGGGHGHHGGHHGHHHHHHHHHHHGHGGGGGFFHHHFGHHHHHHHGGHHHGGGGGHHGGGGGGGFHHHHHHHHHGGFHHHHHHHHHHHHHHHHHHGGGGGHFHHHHHHHHHFHHHHHG@CDGGHGGFGGGG
@M02034:409:000000000-BFKT7:1:2104:21906:9012 1:N:0:29
AAAGTCGAGGTGCCTAAAGTGGCAACCCAGACTAATAATCATGTTGGTGGTGTAGAGCTTCCTGTGGCCGCATG
+
BCCCCFCBCCCCGGGGGGGGGGGHHHHGGHHGHFEF5A5A5FHHHHCAAAGF13F5A53AAFFDF3A1A0E0EE
@M02034:409:000000000-BFKT7:1:2104:23173:9018 1:N:0:29
AAAGTCGAGGTGCCTAAAGTGGCAACCCAGACTGGGTTTGGGGTTGGTGGTGTAGAGCTTCCTGTAGCCGCATGGCGTTCGTACTTAAATATGGAACTAACCATTCCAATTTTCGCTGTCTCTTATACACATCTCCGAGCCCACGAGACG
+
BBBBBFBBBBBBGGGGG4BFGGGHHHHGGHGGGHHCBFEGGGGGGEGEFEEFGHHGHHHGHFHHGGHHHGGGGGHGGEEEEFGHHHFFHHHHHGFGHHFHFHHHGHHHHHHHHGGGGGGGHHFHHHHHHHHHHHFDE?/<@FGGGGCFGG
@M02034:409:000000000-BFKT7:1:2104:17180:9019 1:N:0:29
AAAGTCGAGGTGCCTAAAGTGGCAACCCAGACTAAGGATGAGGTTGGTGGTGTAGAGCTTCCTGTAGCCGCATGGCGTTCGTACTTAAATATGGAACTAACCATTCCAATTTTCGCTGTCTCTTATACACATCTCCGAGCCCACGAGACG
+
AB?>AFBBBBAAFGGGGGGGG4FFCGFEFHHFHFHEF3EGEFGHGCEEF1ABGBFDE5FFHFHFGHHHHGECEEHHEEFFE>?GGHHFFGFHFBFGHHFHHHHHHHHBFGFHGFCGGF/GFGHFBGGHHH1GGHH1B@BCGGHGG?DDFD
@M02034:409:000000000-BFKT7:1:2104:15606:9023 1:N:0:29
AAAGTCGAGGTGCCTAAAGTGGCAACCCAGACTAAGCCGAATGTTGGTGGTGTAGAGCTTCCTGTAGCCGCATGGCGTTCGTACTTAAATATGGAACTAACCATTCCAATTTTCGCTGTCTCTTATACACATCTCCGAGCCTACGAGACG
+
AABAAFAADDA4FFGG4BGGGGFHHHFEFHGGHHCHBGEEA2F5FGFEFFGFEFGHHHHHHGHHFGHHFGG?E11E?EEGGGFHHHHHHFDHHEGFBFF3BC33DGFFHHHGG4EEEFE3FFHHDFD22BFGEGFFG?@DG01@CD?/A?
@M02034:409:000000000-BFKT7:1:2104:26410:9031 1:N:0:29
AAAGTCGAGGTGCCTAAAGTGGCAACCCAGACTAATAATAAGGTTGGTGGTGTAGAGCTTCCTGTAGCCGCATGG
+
A?AABFAADDAAFFGGG4GGGGGCGHHGGA2BGGDGAEF5FGHG3B2BAAACE3FBGBEG5EDDHDDDEEGCGDH
@M02034:409:000000000-BFKT7:1:2104:9673:9033 1:N:0:29
AAAGTCGAGGTGCCTAAAGTGGCAACCCAGACTGGTCAGCAGGTTGGTGGTGTAGAGCTTCCTGTAGCCGCATGGCGTTCGTACTTAAATATGGAACTAACCATTCCAATTTTCGCTGTCTCTTATACACATCTCCGAGCCCACGAGA
+
A@AAAFABBDAAGFBGGGFGEGGFFDFFGHGFHH25FGFFDAC2FH?AFGEFHFFAEBGGGHHGFF5GFEC?FGAFEAE1B?2?FG4DGGBGFFB33EGFFFFB3FFB?BFHHBEDFEFHHBGFFHFBGF2GBGGFD/B?>FFG@>/?
@M02034:409:000000000-BFKT7:1:2104:10478:9034 1:N:0:29
AAAGTCGAGGTGCCTAAAGTGGCAACCCAGACTAAGGATAATGTTGGTGGTGTAGAGCTTCCTGTAGCCGCATGGCGTTCGTACTTAAATATGGAACTAACCATTCCAATTTTCGCTGTCTCTTATACACATCTCCGAGCCCACGAGACG
+
BCCCCFCCCC?BGGGGGGGGGGGHGHHGGHHGHHHHHFGHFHHHHHHEFGGGFFGFHGHHHHHHGFGFFGGGGGGFGEGGFEEHHHHHHHHHHH3FGHHEEFFFFGFBHHHHHFEDGEEHHGHH4HF44GHHGHGHFDDCCFHGGGGGGF
@M02034:409:000000000-BFKT7:1:2104:24900:9035 1:N:0:29
AAAGTCGAGGTGCCTAAAGTGGCAACCCAGACTCCTCATCCTGTTGGTGGTGTAGAGCTTCCTGTAGCCGCATGGCGTTCGTACTTAAATATGGAACTAACCATTCCAATTTTCGCTGTCTCTTATACACATCTCCGAGCCCACGAGACG
+
AAAAAFAADD1AGGGGGGGGG1FFHHFCFHHGHHHHHBGDFHFHHDCAEABFHDGGHFHHHFHHFGHFHGGGEGHFEEGGGEGGEHFFHHFHHGFHHHHHEFHFHHGHHHHHHDEEGGEGBEFGGGFGHFHBCHFGGCCGC/FFC/CCGG
@M02034:409:000000000-BFKT7:1:2104:19988:9036 1:N:0:29
AAAGTCGAGGTGCCTAAAGTGGCAACCCAGACTAATAATAAGGTTGGTGGTGTAGAGCTTCCTGTAGCCGCATGGCGTTCGTACTTAAATATGGAACTAACCATTCCAATTTTCGCTGTCTCTTATACACATCTCCGAGCCCACGAGACG
+
BCCCCFCBCCACGGGGGGGGGGGHGHHGGHGEHHHHHHHCFFHHHHGGGCEFGAG5GFHHGFHHFDGFFEGCGGF1EEGFEE2EGGGD3BGHHHBBFHHHCF3FFEFD?BFHHDEGGGA34B?FGHF4G2?G2GGFG/><@A/FFFGD?A
@M02034:409:000000000-BFKT7:1:2104:9655:9037 1:N:0:29
AAAGTCGAGGTGCCTAAAGTGGCAACCCAGACTGGTCAGCAGGTTGGTGGTGTAGAGCTTCCTGTAGCCGCATGGCGTTCGTACTTAAATATGGAACTAACCATTCCAATTTTCGCTGTCTCTTATACACATCTCCGAGCCCACGAGACG
+
BBBBBFBBBBBBGGGGGGGGGFGFHHHGGHHGGHHHHHHHHHHHHHGFFFEFHGHBGEHHHEHHHHHHHGGGGGHGGGGGGEGHHHHFHHHHHFGHHHHHHHHHHHHHHHHHHHGGGGGHHHHHGHHHHGHHHHHHFDGGGGHGGFFGGD
@M02034:409:000000000-BFKT7:1:2104:3569:9043 1:N:0:29
AAAGTCGAGGTGCCTAAAGTGGCAACCCAGACTAATAAGGATGTTGGTGGTGTAGAGCTTCCTGTAGCCGCATGGCGTTCGTACTTAAATATGGAACTAACCATTCCAATTTTCGCTGTCTCTTATACACATCTCCGAGCCCACGAGACG
+
AAABAFBBBBBBGGGGGFGGGGGHFHHGFCGGGHHHFHCF3GHHHHGEFEFGHHHFHHHHHHGHGDFFFFGGGGHHGGGGGFFHHHHFFFDGHEGHFHGFHHFHHGGEHHHHHGGGGGEFHGGHFGHHHHHGGGGFGCCGGEGC@@/<ED
@M02034:409:000000000-BFKT7:1:2104:15584:9045 1:N:0:29
AAAGTCGAGGTGCCTAAAGTGGCAACCCAGACTGGGTCGCCGGTTGGTGGTGTAGAGCTTCCTGTAGCCGCATGGCGTTCGTACTTAAATATGGAACTAACCATTCCAATTTTCGCTGTCTCTTATACACATCTCCGAGCCCACGAGACG
+
BBBBBFBABBBBGGGGGGGGGGGHGHHGGHHGHGHHGHGGGGGGGGGFGGEGHHHFHHHHHHHHHGHHHGGGGGHHGGGGGGHHHHFGHGHHHHGGHGFHHHHHGHHHHHHHHHGGGGGHHGHHHHHHGFGHHHHHG@GGGGHGGFGGFF
@M02034:409:000000000-BFKT7:1:2104:19837:9047 1:N:0:29
AAAGTCGAGGTGCCTAAAGTGGCAACCCAGACTAATAAGGGTGTTGGTGGTGTAGAGCTTCCTGTAGCCGCATGGCGTTCGTACTTAAATATGGAACTAACCATTCCAATTTTCGCTGTCTCTTATACACATCTCCGAGCCCACGAGACG
+
AABCAFCCCCABGGGGGGGFGFGHHHHGGHHGHHHHHHHHGGGGGHHEFGGFGHHGHHHHHFHHHGHGHGGGGGHGGEGGGGHHHHGGHHGHHHFHHHHFGFHHHHGHFHHHHHGGGGGFHHHHFHHHFGGGFGFFC/DC<FHGG/ADGG
@M02034:409:000000000-BFKT7:1:2104:19822:9061 1:N:0:29
AACGTCGAGGTGCCTAAAGTGGCAACCCAGCCTAATAAGGGTGTTGGTGGTGTAGAGCTTCCTGTAGCCGCATGGCGTTCGT
+
>A1>AA>>1AAABGFAEG1A1FFEFHHF0A0FG11F22F10F/AEFAEC?ECCGFDB11B1AGGGEF2D>@/EE00>?EF/?
@M02034:409:000000000-BFKT7:1:2104:9886:9067 1:N:0:29
AAAGTCGAGGTGCCTAAAGTGGCAACCCAGACTAATCCGACTGTTGGTGGTGTAGAGCTTCCTGTAGCCGCATGGCGTTCGTACTTAAATATGGAACTAACCATTCCAATTTTCGCTGTCTCTTATACACATCTCCGAGCCCACGAGAC
+
CCDDCFCCCCCDGGGGGGGGGGGHHHHGGGHGHHHHHH22E2EFHHHGGGEFHHHHHHHHHHHHHHHHHGGGGGHHGGGGGGHHHHGHHHHHHHFHHHHHHHGHHHHHHHHHHHGGGGGHHHHHFHHHFHFHHHHHG?DFGGHGGGGGG
@M02034:409:000000000-BFKT7:1:2104:23077:9076 1:N:0:29
AAAGTCGAGGTGCCTAAAGTGGCAACCCAGACTCATAATAAGGTTGGTGGTGTAGAGCTTCCTGTAGC
+
BBBBBFBBBBAAFGGGGGGGGGGHGHHGD2GGHB355DDDEGFHHGCEF2EEC3D5A5AFEFGFA555
@M02034:409:000000000-BFKT7:1:2104:22918:9082 1:N:0:29
AAAGTCGAGGTGCCTAAAGTGGCAACCCAGACTCCGCCTCGGGTTGGTGGTGTAGAGCTTCCTGTAGCCGCATGGCGTTCGTACTTAAATATGGAACTAACCATTCCAATTTTCGCTGTCTCTTATACACATCTCCGAGCCCACGAGACG
+
AAABAFCCCCCCGGGGGGGGGGGHHHHGGGHGHHHGGGGGGGGHGGGGFGEFGHHGHGHHHHHHFGHHHFGGGGHHGGGGGGHHHHHHHHHHHHFGGGGGGHFGFHHHHGHHHHGGGGGHHHHHFHFHGHEGHHBGDCCDG/GGG?@EFE
@M02034:409:000000000-BFKT7:1:2104:8302:9092 1:N:0:29
AAAGTCGAGGTGCCTAAAGTGGCAACCCAGACTTGTAAGGGGGTTGGTGGTGTAGAGCTTCCTGTAGCCGCATGGCGTTCGTACTTAAATATGGAACTAACCATTCCAATTTTCGCTGTCTCTTATACACATCTCCGAGCCCACGAGACG
+
BCCCAFBBBCBCGGFGGGGFGGGHHHGGFHHFHFHHHHGFHCFFGGGAFEEFGFHFFGHHFHHGGFGFFGGCGFHGGEGGFEFGEGGHHHGHHG3DFGHHGFBHFHHGHHHHHDCFGGDFHHBHEHH2FBFGCGHHG?@C/FGCDGDGGG
@M02034:409:000000000-BFKT7:1:2104:3265:9102 1:N:0:29
AAAGTCGAGGTGCCTAAAGTGGCAACCCAGACTATTATTGCGGTTGGTGGTGTAGAGCTTCCTGTAGCCGCATGGCGTTCGTACTTAAATATGGAACTAACCATTCCAATTTTCGCTGTCTCTTATACACATCTCCGAGCCCACGAGACG
+
BBABBFAADDAAFGGFFGEFGGFFFGGGFHHFHHHHHHHGHGGEGGFEFFEFFFHGGGHHHGHGGGHGHEEEFEHGGGGGGGHHGHGGGHGHHHHFGGGFGHGHHHHHHHHHHFGGGGGEHHHHHHFFHHHHHHGGD<DDGFGGGGGGGG
@M02034:409:000000000-BFKT7:1:2104:15653:9109 1:N:0:29
AAAGTCGAGGTGCCTAAAGTGGCAACCCAGACTAAGAGTGGGGTTGGTGGTGTAGAGCTTCCTGTAGCCGCATGGCGTTCGTACTTAAATATGGAACTAACCATTCCAATTTTCGCTGTCTCTTATACACATCTCCGAGCCCACGAGACG
+
BBBBBFBBBBABGGGGGGGBGGGHHHHGGHHGHHHHHHFHGHGGGGGGFGEFGGHGHHFHHHHHGHHHHGGGGGHHGGGFFEGEGHHHHHHHHHGHGHHHHHHHHHGGGGHHHHGGGDGFHHHHGHHHHHFHGHHHEBDC@FHGGCGGGG
@M02034:409:000000000-BFKT7:1:2104:20388:9111 1:N:0:29
AAAGTCGAGGTGCCTAAAGTGGCAACCCAGACTCAGAATCAGGTTGGTGGTGTAGAGCTTCCTGTAGCCGCATGGCGTTCGTACTTAAATATGGAACTAACCATTCCAATTTTCGCTGTCTCTTATACACATCTCCGAGCCCACGAGACG
+
AAAAAFAADDAAGGGGB1DGGGGHHHHGGEAFHHHHHHHHHBGFGHGEFGGGHHHFG1GHFHGHHFHFEGEEGGHFGFGEGFFEGHHDHGHHHFFFBGBF1FFHGGHHHFHHHBEEGGGEHEGHHHFFDFFHCD1FE//<>CCECA@CCF
@M02034:409:000000000-BFKT7:1:2104:5469:9113 1:N:0:29
AAAGTCGAGGTGCCTAAAGTGGCAACCCAGACTGAGCAGAAGGTTGGTGGTGTAGAGCTTCCTGTAGCCGCATGGCGTTCGTACTTAAATATGGAACTAACCATTCCAATTTTCGCTGTCTCTTATACACATCTCCGAGCCCACGAGACG
+
BBCCAFAABCBBGGGGGGGGGGGHHHHGGHHGHHHHGHHHHGHGHHGBFGGFHHHHHHGHHHHHHHHHHGGGGGHHGGGGFGHHHHHHHHGHHHHGFHGHHHHHHHHHHHHHHHGGGFGFHHHHFHFHGHFHHHHHGFFGGGHGGFGGGG
@M02034:409:000000000-BFKT7:1:2104:14011:9115 1:N:0:29
AAAGTCGAGGTGCCTAAAGTGGCAACCCAGACTCAGAATCAGGTTGGTGGTGTAGAGCTTCCTGTAGCCGCATGGCGTTCGTACTTAAATATGGAACTAACCATTCCAATTTTCGCTGTCTCTTATACACATCTCCGAGCCCACGAGAC
+
BBBBBFBBBBBBGGGGGGGGGGGGFH4EFFFGHHG3GHHDHHHHGHGGGGGGHHHGHHHHHGHHHHHHHGGGGGHHGGGFEFGHHHEGHHHHHHHHHHGGHHGHHHHHGHHHHHGGGGGHGFHHHHGFFHHHHHBHGFCFGGHGGCGGG
@M02034:409:000000000-BFKT7:1:2104:5486:9118 1:N:0:29
AAAGTCGAGGTGCCTAAAGTGGCAACCCAGACTGAGCAGAAGGTTGGTGGTGTAGAGCTTCCTGTAGCCGCGTGGCGTT
+
AA@AAD3AB@AAGFGGGFG6FFFFFHHGGHHGHBFCFFGHFF23AAAB21BFC3D5A5B35FFF5DF53EE0>EE//?E
@M02034:409:000000000-BFKT7:1:2104:7280:9118 1:N:0:29
AAAGTCGAGGTGCCTAAAGTGGCAACCCAGACTCGTAAGGATGTTGGTGGTGTAGAGCTTCCTGTAGCCGCATGGCGTTCGTACTTAAATATGGAACTAACCATTCCAATTTTCGCTGTCTCTTATACACATCTCCGAGCCCACGAGACG
+
BBBBBFBBBBAAGGGFGGGGGGGHHHHGGCHGHHGHGGHHCHHHHHHAFFFGHGHHHHHHHHHHHHHHHGGGGGHHGGGGGFHGHHHHHHHHHHHHHHHHHHGHHHGGGFFHHFGGGGGHHHHHFHHGHHHHHHGFD?FGGEHCDDGGDF
@M02034:409:000000000-BFKT7:1:2104:8506:9119 1:N:0:29
AAAGTCGAGGTGCCTAAAGTGGCAACCCAGACTAATAAGAATGTTGGTGGTGTAGAGCTTCCTGTAGCCGCATGGCGTTCGTACTTAAATATGGAACTAACCATTCCAATTTTCGCTGTCTCTTATACACATCTCCGAGCCCACGAGCCG
+
BBBBAFAADBABBGGGGGGGGFDH44FE2GFGHFDBG5FDGHHBFHHEGG?FGHHBFHHHHGHHHDGHHGGEEEHHGECFGGFHHHFEHHFFHGBB@FGGHFFHHHEBFGFHHGGGGGGGHGEH4FFFGHFHFFFGG/B@BFEFGDC/>>
@M02034:409:000000000-BFKT7:1:2104:21173:9120 1:N:0:29
AAAGTCGAGGTGCCTAAAGTGGCAACCCAGACTAAGGATGGGGTTGGTGGTGTAGAGCTTCCTGTAGCCGCATGGCGTTCGTACTTAAATATGGAACTAACATTCCAATTTTCGCTTCTCTTATACACATCTCCGAGCCCACGAGACG
+
CCCCCFCCCCCCGGGGGGGGGGGHHHHGEHHGHB3B3GFHF2AFEEEEF1EFA3F55AFE5GFGF555B?E0EEF1@1ECE?2?1BG3BGGFED33FEGH33BGH444DFDGHG/?FE3DFG3?3DDGFGG?GFD/B/CEHEG/<E?<
@M02034:409:000000000-BFKT7:1:2104:18969:9124 1:N:0:29
AAAGTCGAGGTGCCTAAAGTGGCAACCCAGACTAAGAATGATGTTGGTGGTGTAGAGCTTCCTGTAGCCGCATGGCGTTCGTACTTACATATGGAACTAACCATTCCAATTTTCGCTGTCTCTTATACACATCTCCG
+
BBBBBFBBB@BBGGGGGGFABBEGHCFECCACGDEGFHFHFGGDGHEBB2EEG3D5FFGHFFHH5FDEGEFAEGAB@EFGGE2BGGG3BFHFHB33GGDEFF3B3BEB4FBGEB?EFAEBGHHFFG4B?F22FGG2?
@M02034:409:000000000-BFKT7:1:2104:7925:9125 1:N:0:29
AAAGTCGAGGTGCCTAAAGTGGCAACCCAGACTTTTGGGCAGGTTGGTGGTGTAGAGCTTCCTGTAGCCGCATGGCGTTCGTACTTAAATATGGAACTAACCATTCCAATTTTCGCTGTCTCTTATACACATCTCCGAGCCCACGAGACG
+
B@BCCFCCCCCCGGGGGGGGGGGHHHHGGHHGHHHHHGGHHGGHHHGFFGGFHHHGGHHHHGHHGHHHHGGGGGHHGGGGGGHHHHHHHHHHHGFHHHGGGHHHHHHFHHHHHHGGGGFHHGHHHHHHHHHHGHFFG?DGGGHGGGGGFG
@M02034:409:000000000-BFKT7:1:2104:11610:9125 1:N:0:29
AAAGTCGAGGTGCCTAAAGTGGCAACCCAGACTGGGATGCCTGTTGGTGGTGTAGAGCTTCCTGTAGCCGCATGGCGTTCGTACTTAAATATGGAACTAACCATTCCAATTTTCGCTGTCTCTTATACACATCTCCGAGCCCACGAGACG
+
BBBBBFBBBDABGGGGGGGGGGGHGHGGGHHGHHHDHHFHHHHHHHHGGEEFGGHFGHHHHHHHGHHGHGGFGGHFGGGGGGGHHHGGHHGHHFDGHHGHHHHHHHHHHHHHHGGGGGGHHHHHHHHHGHHHHHHGGCGFCGHGGGCGDE
@M02034:409:000000000-BFKT7:1:2104:18951:9129 1:N:0:29
AAAGTCGAGGTGCCTAAAGTGGCAACCCAGACTAAGAATGATGTTGGTGGTGTAGAGCTTCCTGTAGCCGCATGGCGTTCGTACTTAAATATGGAACTAACCATTCCAATTTTCGCTGTCTCTTATACACATCTCCGAGCCCACGAGACG
+
BABBBFBBBBBBGGGGGGGFGGFHHHHGGHHGHHHHHHHHHHHHHHHGGGEFGHHGHGHHHHHHHHHHHGGGGGGHGGGGGGFHHHHFHHHHHHFHHHHHHHHHHHHHHHHHHHGGGGGHFFHHGHHHGHGHHHGGD/DCFGHGGGGGGG
@M02034:409:000000000-BFKT7:1:2104:6032:9133 1:N:0:29
AAAGTCGAGGTGCCTAAAGTGGCAACCCAGACTAATAAGAATGTTGGTGGTGTAGAGCTTCCTGTAGCCGCATGGCGTTCGTACTTAAATATGGAACTAACCATTCCAATTTTCGCTGTCTCTTATACACATCTCCGAGCCCACGAGACG
+
BBBBBFBBBB?AGGGGGGGGGGGHGHHGGHHGHFFGHHHHHHHHHHGEFGDFHHHGHGHHFHHHHHHHHGEGGGHHGGGGGGFHFHGGHHEHHHHHHHGFGHHHHHHGHHHHHHGGGGGHHHHHHHHHFGDGHGGHG/<@CAGFGFG?DG
@M02034:409:000000000-BFKT7:1:2104:8833:9134 1:N:0:29
AAAGTCGAGGTGCCTATAGTGGCAACCCAGACTGCGAAGGATGTTGGTGGTGTAGAGCTTCCTGTAGCCGCATGGCGTTCGTACTTAAATATGGAACTAACCATTCCAATTTTCGCTGTCTCTTATACACATCTCCGAGCCC
+
AAAA>DAADDAAGGG111ABGFGBGA0EFHCC1BG?0EA?HF1BGHHAEEAABGGFFHFFGHGABAF21>E/?>FGGE@FEEF/GFHFGEHDGF1FEG11BFFHHHGFFFH2GF@/E/?GDGG21F2DBFBFCG1GF@CC/F
@M02034:409:000000000-BFKT7:1:2104:20449:9135 1:N:0:29
AAAGTCGAGGTGCCTAAAGTGGCAACCCAGACTCATGATAAGGTTGGTGGTGTAGAGCTTCCTGTAGCCGCATGGCGTTCGTACTTAAATATGGAACTAACCATTCCAATTTTCGCTGTCTCTTATACACATCTCCGA
+
BBBBBFBBBBBBGGGGGGGGGGEHHHHGGHHGHHHH5BGHGHGHHHGGGGGFHGHFHHHHHGHHHFHHHGGGGGHHGGGGGGHHHHHHHHHHGFHHHHFHHHHHHHGHBGHHHFGGGCEFGFHHHHHHFFGHHHFGGD
@M02034:409:000000000-BFKT7:1:2104:3931:9149 1:N:0:29
AAAGTCGAGGTGCCTAAAGTGGCAACCCAGACTTC
+
AA3AAF?A?DAAFGGG4GGGGGGHHHHCGHHGHH5
@M02034:409:000000000-BFKT7:1:2104:8948:9151 1:N:0:29
AAAGTCGAGGTGCCTAAAGTGGCAACCCAGACTAAGAATAATGTTGGTGGTGTAGAGCTTCCTGTAGCCGCATGGCGTTCGTACTTAAATATGGAACTAACCATTCCAATTTTCGCTGTCTCTTATACACATCTCCGAGCCCACGAGACG
+
CCCCBFBBCCCCGGGGGGGGGGGHHHHGGHHGHHHHHHHHHHHHHHGEFGGGHHHHHHHHFFHHHHHHGGGGGGHFGEGGFFFGHHHHHHGHHGBGHHGHGHDGHHHGHHHHHHGGGDGHHHHHGHFHFFHHGHHFG/@CCEHGGGGGGG
@M02034:409:000000000-BFKT7:1:2104:8217:9154 1:N:0:29
AAAGTCGAGGTGCCTAAAGTGGCAACCCAGACTAATAC
+
BBBBBFBBBBABGGGGGGGFGFGHHHHGGEHGHHHF55
@M02034:409:000000000-BFKT7:1:2104:6390:9156 1:N:0:29
AAAGTCGAGGTGCCTAAAGTGGCAACCCAGACTGGTACGGGGGTTGGTGGTGTAGAGCTTCCTGTAGCCGCATGGCGTTCGTACTTAAATATGGAACTAACCATTCCAATTTTCGCTGTCTCTTATACACATCTCCGAGCCCACGAGACG
+
BBBBBFBBBB2AFGGGGGGGGGGHHHHEFDHGHHHFHHFGGGGGGGGEFFEFGFGFGGFGHGHHGHHHHGG@EEHGGEGGGEGHHHGFHHHHHHFHFHFHHHHHHHHFHGGHHGGGGGDGHHGFGGFGGFHFGHHBEACGGGHGG?FGGG
@M02034:409:000000000-BFKT7:1:2104:22354:9159 1:N:0:29
AAAGTCGAGGTGCCTAAAGTGGCAACCCAGACTGCGCATACTGTTGGTGGTGTAGAGCTTCCTGTAGCCGCATGGCGTTCGTACTTAAATATGGAACTAACCATTCCAATTTTCGCTGTCTCTTATACACATCTCCGAGCCCACGAGACG
+
BBBBBFABBDABGGGGGGGGGGGGGHHEGHHGHHHGGFGGHHHHHHHEFGEFGHHFHHHHHHHHHBGFHFGGGGHHGGFGFECHGHHGFFHHHGFFHHHGFHFHHHGHHHHHHHGGGGGGHHHHHHHEGHHFBDGHG/<?/FGC//@EAC
@M02034:409:000000000-BFKT7:1:2104:4347:9171 1:N:0:29
AAAGTCGAGGTGCCTAAAGTGGCAACCCAGACTAATAATCAGGTTGGTGGTGTAGAGCTTCCTGTAGCCGCATGGCGTTCGTACTTAAATATGGTACTAACCATTCCAATTTTCGCTGTCTCTTATACACATCTCCGAGCCCACGAGACG
+
BCCCCFCCCCCCGGGGGGGGGGGHHHHGGHHGHBFGHFHFEHHHHHFAA?EAA3D5DBD3AGFEB5A5AEE0EE?1>?E1E12FFGGDFGHBGB44B4FG313BB4F4DG?HE4EEGC/34BBFB?BBG222BFHGG/CGGACCC/<A/A
@M02034:409:000000000-BFKT7:1:2104:17576:9174 1:N:0:29
AAAGTCGAGGTGCCTAAAGTGGCAACCCAGACTCATCAGAATGTTGGTGGTGTAGAGCTTCCTGTAGCCGCATGGCGTTCGTACTTAAATATGGAACTAACCATTCCAATTTTCGCTGTCTCTTATACACATCTCCGAGCCCACGAGACG
+
BBBBBFBBDBAAGGGGGGGFGGGHHHHGGHGGHHGHHEG3DGHHHHHGGGGFHHHHHHHHHHHHGHHHGGGEFGHHGGGGGGFEGHGHHHGGHFGHHHHHHHFHGHHHHGHHHFFGG/FFHHHHGHFDBFFHHHFFF/DCGGHGGCGGGG
@M02034:409:000000000-BFKT7:1:2104:24732:9184 1:N:0:29
AAAGTCGAGGTGCCTAAAGTGGCAACCCAGACTTTTAGTGGTGTTGGTGGTGTAGAGCTTCCTGTAGCCGCATGGCGTTCGTACTTAAATATGGAACTAACCATTCCAATTTTCGCTGTCTCTTATACACATCTCCGAGCCCACGAGACG
+
CBCCCFCBCBBBGGGGGGGGGGGHHHHGGHGGHHHHHHHHHHGHGHHGFGGGHHHHHHGHGHHHHHHHHGGGGGHHGGGGGGHHHGFEGGHHHHHGGHGFHHGHHHHHHHHHHHFEGGGGHGHHHHGGGHHHGHDHGB@BGGHGGGFGCE
@M02034:409:000000000-BFKT7:1:2104:15387:9184 1:N:0:29
AAAGTCGAGGTGCCTAAAGTGGCAACCCAGACTATGGATAAGGTTGGTGGTGTAGAGCTTCCTGTAGCCGCATGGCGTTCGTACTTAAATATGGAACTAACCATTCCAATTTTCGCTGTCTCTTATACACATCTCCGAGCCCACGAGACG
+
CCCCCFCCCCBCGGGGGGGGGGGHHHHGGHHGHHHHHHHHHHHHHHGGGGEFHHHHHHHHHHHHHHHHHGGGGGHHGGGGGGHHHHHHHHHHHHHHGHHHHHGHHHHHFGHHHHGGGGGHHHHHHHHHHHHHHHHHG<BCGGHGGGGGGG
@M02034:409:000000000-BFKT7:1:2104:26384:9191 1:N:0:29
AAAGTCGAGGTGCCTAAAGTGGCAACCCAGACTGTGAGTAATGTTGGTGGTGTAGAGCTTCCTGTAGCCGCATGGCGTTCGTACTTAAATATGGAACTAACCATTCCAATTTTCGCTGTCTCTTATACACATCTCCGAGCCCACGAGACG
+
AABBAFBABBAAGGGFFGGGGFGGHGHGGGHGHHHF5GFFFHHFGFHEFEEFGFHHGGHHHEHGGHHFGEECGGHGFGGGFEFHHHDGHHHHHHDGGGFHCGFGHHFFHHHHHHGFGGEGDHHHFHFHGGHHHGDDE/BCCFCACFCGFG
@M02034:409:000000000-BFKT7:1:2104:8956:9194 1:N:0:29
AAAGTCGAGGTGCCTAAAGTGGCAACCCAGACTTCGTCTCCGGTTGGTGGTGTAGAGCTTCCTGTAGCCGCATGGCGTTCGTACTTAAATATGGAACTAACCATCCAATTTTCGCTGTCTCTTATACACATCTCCGAGCCCACGAGACGG
+
ABBBBFBBBBBBGGGGGGGFGGEHHHHGGHHGHHHGHGHHHGGGGGGGGGEFHHHFGHHHGHHHGHHHHEGGGGHHGGGGGGGHHHHGHHHHHHFHHHHFHHGHHHHGHHHHHGDGGFHHHHHHHHGHHDFCGHHGCCDGEHGGFGGGGG
@M02034:409:000000000-BFKT7:1:2104:26364:9197 1:N:0:29
AAAGTCGAGGTGCCTAAAGTGGCAACCCAGACTGTGAGTAATGTTGGTGGTGTAGAGCTTCCTGTAGCCGCATGGCGTTCGTACTTAAATATGGAACTAACCATTCCAATTTTCGCTGTCTCTTATACACATCTCCGAGCCCACGAGACG
+
BBBABFBA?>AAGGGG4GFGGGGHFHHGDHHGHFAGBGHFBGHHHGHEAEEFHHHHHFHHFHHHFEGGFGGGGGHGGGGGGGHHHHHEHHHFFGEBCGFCBGFHHHHHHHHHHGGGGGGGHGHHFDHGBFHHHHFG??DCCFHGCG//<<
@M02034:409:000000000-BFKT7:1:2104:22780:9199 1:N:0:29
AAAGTTGAGGTGCCTAAAGTGGCAACCCAGACTCCGAATCCGGTTGGTGGTGTAGAGCTTCCTGTAGCCGCATGGCGTTCGTACTTAAATATGGAACTAACCATTCCAATTTTCGCTGTCTCTTATACACATCTCCGAGCCCACGAGACG
+
CCCCCBFFFFFCGGGGGGGGGGGHHHHGGHHGHBGE22EA3EGGGGGAFAEFF3D5DBFF5FGHGBABBEE0EEF1>EEFEECFFFHG3FHFGF33FGHHC03B?4GDFFDHFD@EFE?FFHGDDBFFGC22BFF>C<CFG=?/>/</AE
@M02034:409:000000000-BFKT7:1:2104:14867:9201 1:N:0:29
AAAGTCGAGGTGCCTAAAGTGGCAACCCAGACTAAGAATCATGTTGGTGGTGTAGAGCTTCCTGTAGCCGCATGGCGTTCG
+
AABCAFCCCCCCGGGGGGGGGGGHHHHGGGHGHHBHHHGBDGHHHHGAF2EE1ADAA5EG5FGHGDGBDAEAEEF1E?EFE
@M02034:409:000000000-BFKT7:1:2104:16227:9202 1:N:0:29
AAAGTCGAGGTGCCTAAAGTGGCAACCCAGACTTGTACGCAGGTTGGTGGTGTAGAGCTTCCTGTAGCCGCATGGCGTTCGTACTTAAATATGGAACTAACCATTCCAATTTTCGCTGTCTCTTATACACATCTCCGAGCCCACGAGACG
+
CCCCCFCCCCAAGGGGGGGGGGGHHHHGGHHGHHHHHHHGGGGHHHGGFDGFGFGFHHHHHHHHHHHHHGGGGGHAFGGGGGFHHHHHHHGGHHFFHHGHHFFHHFHFHHHHHHGGGGFGHHHHDHFGHGHHHHHGGCGGGEHGGGGG?F
@M02034:409:000000000-BFKT7:1:2104:8970:9204 1:N:0:29
AAAGTCGAGGTGCCTAAAGTGGCAACCCAGACTTCGTCTCCGGTTGGTGGTGTAGAGCTTCCTGTAGCCGCATGGCGTTCGTACTTAAATATGGAACTAACCATCCA
+
AAAA1DAA@DA?GGG1FFFGGGGFEGGGGGEGHFFFFEFGFEGEAECAEFGGHGHBBFHFFHHHHGHFFFG@E?CCECEEGE0/FHFBEGGBFF1GBGE1FCBF10<
@M02034:409:000000000-BFKT7:1:2104:16788:9216 1:N:0:29
AAAGTCGAGGTGCCTAAAGTGGCAACCCAGACTAATAATAAGGTTGGGGGTGTAGTGC
+
BBBBBFBBBB>AGGGGGGGDGGGHHHHGGGHDGGEFHGGB55FH3GA220AEA3F535
@M02034:409:000000000-BFKT7:1:2104:25756:9222 1:N:0:29
AAAGTCGAGGTGCCTAAAGTGGCAACCCAGACTCAGAATCAGGTTGGTGGTGTAGAGCTTCCTGTAGCCGCATGGCGTTCGTACTTAAATATGGAACTAACCATTCCAATTTTCGCTGTCTCTTATACACATCTCCGAGCCCACGAGACG
+
BBBBBFBBBBABGFGGGGGGGGGHHHHGGHHDFHHFGFHHFHHHHHGABEEFGFHFHFGHFHHGFGHGFEE>EGHFEEEEFEFHFHHHHHHHHFD3GGGF30FHFFHBHGGHHF@/EEFGHFHHFHHGFFHHHHHED<@DCGEFFCGDGG
@M02034:409:000000000-BFKT7:1:2104:11804:9226 1:N:0:29
AAAGTCGAGGTGCCTAAAGTGGCAACCCAGACTAAGAATAATGTTGGTGGTGTAGAGCTTCCTGTAGCCGCATGGCGTTCGTACTTAAATATGGAACTAACCATTCCAATTTTCGCTGTCTCTTATACACATCTCGAGCCCACGAGACGG
+
CCCCCFCABBBBGGGGGGGGGGGHHHHGGHHGHHHHHHHHHHHHHHHGGGGGHHHHHHHHHHHHHHHHHGGGGGHHGGGGGGHHHHFHHHHHHHHFGHGHHHHHHHHHHHHHHHGGGGGHHHHHGHHHHHFHHHHHFGGCGHGGGCGGCE
@M02034:409:000000000-BFKT7:1:2104:27125:9232 1:N:0:29
AAAGTCGAGGAGCCTAAAGTGGCAACCCAGACTGCGGGGCGGGTTGGTGGTGTAGAGCTTCCTGTAGCCGCATGGCGTTCGTACTTAAATATGGAACTAACCATTCAATTTTCGCTGTCTCTTATACAC
+
AA@AAFAADD1>ECGGFFGFG1CFHHFCCFHEHHHGGGGG/@EEF>@E//??GF12FGHHFBGFFFH2FCBBAFHHGGGA?AFEHHDDGGG1GFFFCHFEHGHFDGFFFFGHHCCAAE0DHH:CG0CGC
@M02034:409:000000000-BFKT7:1:2104:14387:9233 1:N:0:29
AAAGTCGAGGTGCCTAAAGTGGCAACCCAGACTAATCTTCCTGTTGGTGGTGTAGAGCTTCCTGTAGCCGCATGGCGTTCGTACTTAAATATGGAACTAACCATTCCAATTTTCGCTGTCTCTTATACACATCTCCGAGCCCACGAGACG
+
BACCBFBBBCABGGGGGGGGGGGHHHHGGHHGHHHHHHHHHHHHHHHGFGEGHHHHHHHHHHHHGHHHHEGGGGHHGGGGGGHHHHHHHHHHHHHGHHGGHHGHHHHHHHHHHHGGGGGGGHHHHHHHFHFHHHGHGDC?DGHGGFGGGF
@M02034:409:000000000-BFKT7:1:2104:9332:9238 1:N:0:29
AAAGTCGAGGTGCCTAAAGTGGCAACCCAGACTCAGAAGAAGGTTGGTGGTGTAGAGCTTCCTGTAGCCGCATGGCGTTCGTACTTAAATATGGAACTAACCATTCCAATTTTCGCTGTCTCTTATACACATCTCCGAGCCCACGAGACG
+
BBBBBFBBBBABGGGGGFGGGGGHHHHEGHHFHHHHHHHHHHHHHHGEFGGFHFHDGFGHHGHHHHHHHGGGFGHFGGGGGGGHHHEBFHHHHEFGHGGGFGHHHHHFBGHHHHGGGGGGFGGHGHFGFFHHHHHED/BCDGHGGGGGGF
@M02034:409:000000000-BFKT7:1:2104:9354:9239 1:N:0:29
AAAGTCGAGGTGCCTAAAGTGGCAACCCAGACTCAGAAGAAGGTTGGTGGTGTAGAGCTTCCTGTAGCCGCATGGCGTTCGTACTTAAATATGGAACTAACCATTCCAATTTTCGCTGTCTCTTATACACATCTCCGAGCCCACGAGACG
+
A>AAAFAAD?2AGGGFBBGGGGFGFHHEFHHGGFGFFGFHGBGGGHGGFGGGEFHFHH3FEFGFG5DA3EE@EGCFGEGFFEG1F4EFFGHGFH33CFE3?A3B?4BFBFGHHFE/EEE?GDFGB22??1?1FGEDC//@@//?>@//<C
@M02034:409:000000000-BFKT7:1:2104:14962:9241 1:N:0:29
AAAGTCGAGGTGCCTAAAGTGGCAACCCAGACTAATCAGCCTGTTGGTGGTGTAGAGCTTCCTGTAGCCGCATGGCGTTCGTACTTAAATATGGAACTAACCATTCCAATTTTCGCTGTCTCTTATACACATCTCCGAGCCCACGAGACG
+
CCCCCFCBCCABGGGGGGGFGGGHHHHGGHGFHHHHHHHHHHHHHHHGGGGGHHHGHHHHHHHHGHHHHGGGGGHHGGGGGGGHHHHGHHHHHHFGHHHHHHGGHHHHHGHHHHGGGGGFHHHHHHHHHHFHHHGFF@CGGFGGGFGCGG
@M02034:409:000000000-BFKT7:1:2104:4871:9244 1:N:0:29
AAAGTCGAGGTGCCTAAAGGGGCAACCCAGACTACTGCTCCGGTTGGTGGTGTAGAGCTTCCTGTAGCCGCATGGCGTTCGTACTTAAATATGGAACTAACCATTCCAATTTTCGCTGTCTATTATACACATCTCCGAGCCCACAAGACG
+
A>>A3DBADDABFFEFEGG4AE2AFAA2FHHDGHHHHGHFHGG?EE0BFA1ABDDFF5GGBFFFB@G5B?0>EEF?EEFE?EBFGFBFEGDFBF33B??330BFGGBFGBFFHDFGCG/?G33BBGF332F2@G2@CB/<A/?FDHHHED
@M02034:409:000000000-BFKT7:1:2104:21647:9248 1:N:0:29
AAAGTCGAGGTGCCTAAAGTGGCAACCCAGACTAAGCAGAATGTTGGTGGTGTAGAGCTTCCTGTAGCCGCATGGCGTTCGTACTTAAATATGGAACTAACCATTCCAATTTTCGCTGTCTCTTATACACATCTCCGAGCCCACGAGACG
+
BBBBBFABBDBBGGGGFGGGGGFGHHHGGHGDHFFFHDG3AFGGFHE2FEEAA3G5B53FGGHHHHDBDEF0EGE1E?EFEDCGGFHG3F4BGH33BFGHEABFDBGDFFBGHBF?E/E3BBFG4D44F2B?GDGBA/B?B/CFD?/CAD
@M02034:409:000000000-BFKT7:1:2104:21964:9273 1:N:0:29
AAAGTCGAGGTGCCTAAAGTGGCAACCCAGACTAAGAATACGGTTGGTGGTGTAGAGCTTCCTGTAGCCGCATGGCGTTCGTACTTAAATATGGAACTAACCATTCCAATTTTCGCTGTCTCTTATACACATCTCCGAGCCCACGAGACG
+
BBBBBFAADBAAGGGGFGGFGGFFHHHGGHHGHHHHHHGHHHGHGGGGFEEFFGGDHHHHHHHGAFGGGEEGGGHHGGGGEFFEHHHHHHGFHGFFHHHHHHGHGGFHGHHHHGGGGGGHHHHHHHHFHHGHHHHGEBDFBFGGGGGCGG
@M02034:409:000000000-BFKT7:1:2104:17254:9273 1:N:0:29
AAAGTCGAGGTGCCTAAAGTGGCAACCCAGACTAATACTAAGGTTGGTGGTGTAGAGCTTCCTGTAGCCGCATGGCGTTCGTACTTAAATATGGAACTAACCATTCCAATTTTCGCTGTCTCTTATACACATCTCCGAGCCCACGAGACG
+
BBBBBFBBBBBBGGGGGGGGGGGHHHHGGHAFHGHHHHH5DGHHHHGFEGGFHHGFHHHHHHHHHHHHHGGGGGHHGGGGGGCHHHHFHHGHGFHHGHHHHHHHHHGFHHFHHHGGGEGHHHHHHHFBFGEHHHHHGC?CDGHGGGGGGG
@M02034:409:000000000-BFKT7:1:2104:15607:9279 1:N:0:29
AAAGTCGAGGTGCCTAAAGTGGCAACCCAGACTAAGAATGATGTTGGTGGTGTAGAGCTTCCTGTAGCCGCATGGCGTTCGTACTTAAATATGGAACTAACCATTCCAATTTTCGCTGTCTCTTATACACATCTCCGAGCCCACGAGACG
+
A>AAAFAADBAAFGG5BFGGGGGGFH4AFAGFGFHHGDFHAFGGHHEBFEBFHFHFHFHGHFHHHHGGFFEAEGHGGGGEG>EAGGDBGHHFHHDGHHHHHHFFGHHFHHFHHFEFGGGEHEHF?BB4B32FFFH2C>CCG/GF@GGGFD
@M02034:409:000000000-BFKT7:1:2104:15591:9286 1:N:0:29
AAAGTCGAGGTGCCTAAAGTGGCAACCCAGACTAAGAATGATGTTGGTGGTGTAGAGCTTCCTGTAGCCGCATGGCGTTCGTACTTAAATATGGAACTAACCATTCCAATTTTCGCTGTCTCTTATACACATCTCCGAGCCCACGAGACG
+
BBBBAFBBB@AAGGGCFGGGGFFHHHHGGHHGHHHHGHHHHHHGGHHGGFGFHHHHHHHGHHHHF5GFHGGGGGHHGGGGGGHHHHGFHHHHHHDGFHGFGHGGHHHHFFHHHHFFGGGHHFHHGHHFGGFHHGHBEC/@FGHF?/@DDG
@M02034:409:000000000-BFKT7:1:2104:3992:9304 1:N:0:29
AAAGTCGAGGTGCCTAAAGTGGCAACCCAGACTCAGCTGTCTGTTGGTGGTGTAGAGCTTCCTGTAGCCGCATGGCGTTCGTACTTAAATATGGAACTAACCATTCCAATTTTCGCTGTCTCTTATACACATCTCCGAGCCCACGAGACG
+
BBBBBFBBBBABGGGGGGGGGGGHHHGGGDHGHHHHHHHHHHHHHHHGFFEFHGHGHHHHHGHHGHHHHEGGGGHHGGGGFEEHHHDFHHGHHHFGHHGHHHHHDGHGFGHHHHGGGGGGHHHHHHHHFFHHHHHHG/B@FGHGGCGGGG
@M02034:409:000000000-BFKT7:1:2104:6714:9305 1:N:0:29
AAAGTCGAGGTGCCTAAAGTGGCAACCCAGACTCATAATACGGTTGGTGGTGTAGAGCTTCCTGTAGCCGCATGGCGTTCGTACTTAAATATGGAACTAACCATTCCAATTTTCGCTGTCTCTTATACACATCTCCGAGCCCACGAGACG
+
CCCCCFCCCCCBGGGGGGGGGGGHHHHGGHHGH335D5555BEHFEGFGGGGHHHHHHHHHHHHHHGHHGGGGGHHGGGGGGHHHHHH3FGFHHHHHHGFHHHHHHHHGHHHGHGGGGGGHHHHGHFHHHHHHHGHGCGGGGHGGGGGGD
@M02034:409:000000000-BFKT7:1:2104:16748:9312 1:N:0:29
AAAGTCGAGGTGCCTAAAGTGGCAACCCAGACTAAGAATAAGGTTGGTGGTGTAGAGCTTCCTGTAGCCGCATGGCGTTCGTACTTAAATATGGAACTAACCATTCCAATTTTCGCTGTCTCTTATACACATCTCCGAGCCCACGAGACG
+
CCCCCFCCCCCCGGGGGGGGGGGHHHHGGHHFFGGG35FFFFGHHHCEAAEGAEG5ADAFBGFGG5BABEG@EEG1EEEAEE2FFFHD@GHFFB33FFGH303B3?F4DFGHH4>EG?EGFFHGGGFHFHEGHHFDFBFG@FHGGCFGFE
@M02034:409:000000000-BFKT7:1:2104:20289:9313 1:N:0:29
AAAGTCGAGGTGCCTAAAGTGGCAACCCAGACTACGTCTCATGTTGGTGGTGTAGAGCTTCCTGTAGCCGCATGGCGTTCGTACTTAAATATGGAACTAACCATTCCAATTTTCGCTGTCTCTTATACACATCTCCGAGCCCACGAGACG
+
BBBBBFBBDBABGGGGGCGGFGGFHHGEGDHGGHHGHHFHHHHHHFGEA2AFGFGBDBGGHEHFHFGFHGGGGGHHGEFEGECFFHGBHHFHH333FGGHFHHHHHFFHHGHH4EGGEEGHHHHDFFFGFFFHHHGGCGC@C/FDC@DD<
@M02034:409:000000000-BFKT7:1:2104:3117:9324 1:N:0:29
AAAGTCGAGGTGCCTAAAGTGGCAACCCAGACTTGGACTCAGGTTGGTGGTGTAGAGCTTCCTGTAGCCGCATGGCGTTCGTACTTAAATATGGAACTAACCATTCCAATTTTCGCTGTCTCTTATACACATCTCCGAGCCCACGAGACG
+
AABAAFBCCCBCGGGGGGGGGGGHHHHGGHHGGHHHGHHHHGHGHHGGFEFFHGHFHGHHHHHFGGHHHGGGGGHHGGGGGGGHHGGGGGGHHF3FFFGFHHHHHHHHHHHHHHGGGGGDHHHHFGFHFHHHHGGHD/DCFAGGF?FGGG
@M02034:409:000000000-BFKT7:1:2104:15269:9339 1:N:0:29
AAAGTCGAGGTGCCTAAAGTGGCAACCCAGACTCAGAATCATGTTGGTGGTGTAGAGCTTCCTGTAGCCGCATGGCGTTCGTACTTAAATATGGAACTAACCATTCCAATTTTCGCTGTCTCTTATACACATCTCCGAGCCCACGAGACG
+
BBBBBFBBBBAAGGGGGGGGGGGHHHHGGHHGHHHHHGHHHHHHHHHGGFGGHHHGHHHHHGHHHHHHHGGFGGHHGGGGGGGHHHHFHHHHHFGFHHHHHHGHHHHHHHHHHGGGGGGGHHHHHHHHFHGHHHHFG/BCGGGFGCGCGG
@M02034:409:000000000-BFKT7:1:2104:20365:9344 1:N:0:29
AAAGTCGAGGTGCCTAAAGTGGCAACCCAGACTTCTCAGCCTGTTGGTGGTGTAGAGCTTCCTGTAGCCGCATGGCGTTCGTACTTAAATATGGAACTAACCATTCCAATTTTCGCTGTCTCTTATACACATCTCCGAGCCCACGAGACG
+
BBBBBFBBBBBBGGGGGGGBGFFFFHHGGGHGHHHHHHGFGHHHHGHEFGGFGDGDGFHHHFHFBFGFFFGCGEHFEBEFE>?FGHFGHHFHFEBGHHHHH1BGFHFFFHBGG4EE?EEGEGFHFFHDGGGHFDHFE@FBD??FCCGGGG
@M02034:409:000000000-BFKT7:1:2104:4467:9355 1:N:0:29
GCTCTTAAAGAGGAGAAAGGTCATGGGGTGTGGGGCTTCTAACTTTACTCAGTTCGTTCTCGTCGACAATGGCGGAACTGGCG
+
BBBBBFBFDFFFGGGGGGGFGGHGGGHDAEFGC22AEDF5EFDA5GHGGD53DF5FGHFFHFAAEE@10FFHF@@//>F3GGE
@M02034:409:000000000-BFKT7:1:2104:22251:9360 1:N:0:29
AAAGTCGAGGTGCCTAAAGTGGCAACCCAGACTGGGGGTGGGGTTGGTGGTGTAGAGCTTCCTGTAGCCGCATGGCGTTCGTACTTAAATATGGAACTAACCATTCCAATTTTCGCTGTCTCTTATACACATCTCCGAGCCCACGAGAC
+
CCCCCFCCCBBBGGGGGGGGGGFHHHHGGDHGH3A222EAA0EFGGGGGEEFHHHHHHHHHHHHGHHHHGGGGGHGGGGGGGHHHHGGFHHHHHDGFHHHHHGFHHHHFGHHHFGGGGGHHHHHHHHHGGFGHHGHGCCGGGGGGFGGG
@M02034:409:000000000-BFKT7:1:2104:15796:9362 1:N:0:29
AAAGTCGAGGTGCCTAAAGTGGCAACCCAGACTCGTCATAATGTTGGTGGTGTAGAGCTTCCTGTAGCCGCATGGCGTTCGTACTTAAATATGGAACTAACCATTCCAATTTTCGCTGTCTCTTATACACATCTCCGAGCCCACGAGACG
+
ABAAAFABBB2AGFGGGGGGGCFFGFFEFHFGFHGFGHB5GFGHHHHEEAEFGEFAGFEGGFHGFHFFHGGEEFHHCEGGGEFHFHHEBGFHHEEGHHFHHFFFHHHGFGGHHFGGGGEGDFFG4BFFBF2BFGGFD//>CF<?CCD//C
@M02034:409:000000000-BFKT7:1:2104:11819:9369 1:N:0:29
AAAGTCGAGGTGCCTAAAGTGGCAACCCAGACTAAGAATAATGTTGGTGGTGTAGAGCTTCCTGTAGCCGCATGGCGTTCGTACTTAAATATGGAACTAACCATTCCAATTTTCGCTGTCTCTTATACACATCTCCGAGCCCACGAGACG
+
BBABAFBBBDABGGG5GGFFGFGHGHHGGHGGHH3FHHHHHHHFHHGGFGGGHHHFHFHHHHHHHGHHGEGGGGHHGGGGG?GHHHHHFGHHHEFGHGFHHHHGGGGHHHHHHHGGGGGEHGHHHHHHFHGHCDGHG?DCCGHGGGCFGG
@M02034:409:000000000-BFKT7:1:2104:18326:9378 1:N:0:29
AAAGTCGAGGTGCCTAAAGTGGCAACCCAGACTAATCCGAATGTTGGTGGTGTAGAGCTTCCTGTAGCCGCATGGCGTTCGTACTTAAATATGGAACTAACCATTCCAATTTTCGCTGTCTCTTATACACATCTCCGAGCCCACGAGACG
+
BCCCBFCCCCABGGGGGGGGGGGHHHHGGHHGHHHHHHGAFGHHHHHEFGGFGHHHHHGHHHHHGHHHHGGGGGHHGGGGGGHHHHHHGGGHHGHHHHGHHHHHGHHHHHHHHHGGGGGFHHHHGHH3FGFFGHHHGCFGFCGGGFFGDG
@M02034:409:000000000-BFKT7:1:2104:11726:9392 1:N:0:29
AAAGTCGAGGTGCCTAAAGTGGCAACCCAGACTAATAATGGGGTTGGTGGTGTAGAGCTTCCTGTAGCCGCATGGCGTTCGTACTTAAATATGGAACTAACCATTCCAATTTTCGCTGTCTCTTATACACATCTCCGAGCCCACGAGACG
+
CCCCCFCCCCCBGGGGGGGGGGGHHHHGGHHGHFHHHHHGGHGEFGGEFGGGHHHHHHHHHHHHHHHHHGGGGGHHGGGGGGHHHHHHHHHHHHEGFHHHHHHHGFFHHHHHHFGGGGGGHHHHFHHHGHHHHHBGG@DCGGHGGGG?DG
@M02034:409:000000000-BFKT7:1:2104:9727:9394 1:N:0:29
AAAGTCGAGGTGCCTAAAGTGGCAACCCAGACTAAGAAGGATGTTGGTGGTGTAGAGCTTCCTGTAGCCGCATGGCGTTCGTACTTAAATATGGAACTAACCATTCCAATTTTCGCTGTCTCTTATACACATCTCCGAGCCCACGAGACG
+
CCCCCFBCCBBCGGGGGGGGGGGHHHHGGHHGHFHHHHHHHHHHHHHGGGGGHHHHHHHHHHHHHGGHHGGGGGHHGGGGGGHHHHHGFHHHHGHHFHGHHHHHHHHHGHHHHHGGGGGHHHHHGFGHGGHHHHHHG?FGGGGGGGGGGG
@M02034:409:000000000-BFKT7:1:2104:21297:9395 1:N:0:29
AAAGTCGAGGTGCCTAAAGTGGCAACCCAGACTACGAAGGAGGTTGGTGGTGTAGAGCTTCCTGTAGCCGCATGGCGTTCGTACTTAAATATGGAACTAACCATTCCAATTTTCGCTGTCTCTTATACACATCTCCGAGCCCACGAGACG
+
BBBBBFBBBBBBGGGGGGGGGGGHHHHGGGHGHHHGGHGGHHGGHHGGGGGGHHHHHHHHHHHHHHHHHGGGGGHHGGGGGGHHHHFHGHHHHFGGFHHHHHHHHHGHBGHHHHGGGGGHHHHHGHHHGHGHHHHHE/CCGGHGGCFGGG
@M02034:409:000000000-BFKT7:1:2104:10583:9413 1:N:0:29
AAAGTCGAGGTGCCTAAAGTGGCAACCCAGACTCATAATAATGTTGGTGGTGTAGAGCTTCCTGTAGCCGCATGGCGTTCGTACTTAAATATGGAACTAACCATTCCAATTTTCGCTGTCTCTTATACACATCTCCGAGCCCACGAGACG
+
CCCCCFBCCBBCGGGGGGGGGGGHHHHGGDHGHHFHFEGHCGGHHHHAFGGGHHHHGHHHHHHHHHHHHGGGGGHHGGGGGGHHHHHH3FGHHFHHHHHHHHHHHHHHFGHHHHGGGGGGHHHHGHGGHFBGGGHHG><CGCFG?@DAE?
@M02034:409:000000000-BFKT7:1:2104:6283:9415 1:N:0:29
AAAGTCGAGGTGCCTAAAGTGGCAACCCAGACTTCGTCTAATGTTGGTGGTGTAGAGCTTCCTGTAGCCGCATGGCGTTCGTACTTAAATATGGAACTAACCATTCCAATTTTCGCTGTCTCTTATACACATCTCCG
+
AA?AABAADA>AFFFGFFF3B1FACFCE00EAFHCCGGCAGFDHHFEBB/AFGBDDGF1FG1GFGGFGGGCEEEHHEEEGG/BFGBD@@G22B11FGFFHHHHFDGGDBGFHGF/EGE/1>FGHBDDGGFDCFGF1C
@M02034:409:000000000-BFKT7:1:2104:10568:9424 1:N:0:29
AAAGTCGAGGTGCCTAAAGTGGCAACCCAGACTCATAATAATGTTGGTGGTGTAGAGCTTCCTGTAGCCGCATGGCGTTCGTACTTAAATATGGAACTAACCATTCCAATTTTCGCTGTCTCTTATACACATCTCCGAGCCCACGAGACG
+
BCCBCFCCCCCCGGGGGGGGGGGHHHHGGHHGHHHHHBGGFHHFFHFEEEGFG3GAFGGHBGHHHHHHGEG?EGFAE?EFEE?ECGH3@GHFHF@3FGGH31BB3FG?FFFFF4E?FEEGGFFGFFFGHEBFFGFBA/<>DF//C?C?AE
@M02034:409:000000000-BFKT7:1:2104:17032:9425 1:N:0:29
AAAGTCGAGGTGCCTAAAGTGGCAACCCAGACTGTGAGTCAGGTTGGTGGTGTAGAGCTTCCTGTAGCCGCATGGCGTTCGTACTTAAATATGGAACTAACCATTCCAATTTTCGCTGTCTCTTATACACATCTCCGAGCCCACGAGACG
+
CCCCCFCCCCABGGGGGGGGGGGHHHHGGHHGHHHHHHHHHHHHHHGFGGGGHGHGHHHHHHHHHHHHHGGEFGHHGEEGGGHHGHHHHHHHHHFGHHHHHHFGHHHHFHGHHHGGGGEFHHHHGHHHFHHF2GHHDCD@DGHGCFFCFG
@M02034:409:000000000-BFKT7:1:2104:26954:9426 1:N:0:29
AAAGTCGAGGTGCCTAAAGTGGCAACCCAGACTAATAATAATGTTGGTGGTGTAGAGCTTCCTGTAGCCGCATGGCGTTCGTACTTAAATATGGAACTAACCATTCCAATTTTCGCTGTCTCTTATACACATCTCCGAGCCCACGAGACG
+
AAABAFBABBBBGGGBGFGGGGGHHHHGDHGGHHHHHHHHHHHHHHHGFFGFGHHHEGHHHHHHHHGGGFGGGGHHGGGGEEFCFGGFHHHHHFFHGGGHGHGHHGFFHHHGHDFAFGFGHHHGFHHHBGHHFGGHF/CCFGHGGFGAFG
@M02034:409:000000000-BFKT7:1:2104:6852:9432 1:N:0:29
AAAGTCGAGGTGCCTAAAGTGGCAACCCAGACTCAGACGAATGTTGGTGGTGTAGAGCTTCCTGTAGCCGCATGGCGTTCGTACTTAAATATGGAACTAACCATTCCAATTTTCGCTGTTCTTATACACATCTCCGAGCCCACGAGACGG
+
CCCCBFCCCCABGGGGGGGGGGGHHHHGGHHGHHHHHHGGGHHHHHGEGGGFHHGFGHHHHGHHHHHHHGGGGGHHGGGGGGFHHHHHHHHHHHHHGHHHHHHHHHHHFGHHHHGGGGGHHHHFHHFHHFHHHHHGGGGGGHGGCFGGGG
@M02034:409:000000000-BFKT7:1:2104:4945:9469 1:N:0:29
AAAGTCGAGGTGCCTAAAGTGGCAACCCAGACTACGCAGAATGTTGGTGGTGTAGAGCTTCCTGTAGCCGCATGGCGTTCGTACTTAAATATGGAACTAACCATTCCAATTTTCGCTGTCTCTTATACACATCTCCGAGCCCACGAGACG
+
BBBBBFBBBBBBGGGGGGGGGGGHHHHGGHHGHHHDEGGGFHHHHFFGCEEEA3F5DDFF5BGHFFFGFEEEEFF1/>EFE1?CGHHFFGHGFF3@FFHHF03GGFH4HGBGE4<FF??B44F?3BFFHGGCGDGDD/>C@FCFCDCDGG
@M02034:409:000000000-BFKT7:1:2104:20950:9475 1:N:0:29
AAAGTCGAGGTGCCTAAAGTGGCAACCCAGACTCAGAAGACTGTTGGTGGTGTAGAGCTTCCTGTAGCCGCATGGCGTTCGTACTTAAATATGGAACTAACCATTCCAATTTTCGCTGTCTCTTATACACATCTCCGAGCCCACGAGACG
+
CCCCCFBCCCCCGGGGGGGGGGGHHHHGGHHGHGH3FHHE3AGHHGHFGGGFHHHHHHHHHHHHHHHGHGGGFGHHGGGGGGBHGHFFGGHHHGDGHHHHGHHGHFFGHHHHHHGGGGEFHHHHHHHBHGBGHHFHG/<@@FFGGFF?D<
@M02034:409:000000000-BFKT7:1:2104:15513:9487 1:N:0:29
AAAGTCGAGGTGCCTAAAGTGGCAACCCAGACTAATAAGAGTGTTGGTGGTGTAGAGCTTCCTGTAGCCGCATGGCGTTCGTACTTAAATATGGAACTAACCATTCCAATTTTCGCTGTCTCTTATACATATCTC
+
AAAAAFAA@D>ACFFG1BFFGBFFBGHFFHHGHFDGHD1GBHHBDC//BEEFAAFFD1B11BDFBDDDEFC/ECH0>BEEE?B/BF2@FGBFDD11BFDBE01>BFD2BB1>B2>/E?/1BB221F2BB222BFG
@M02034:409:000000000-BFKT7:1:2104:15495:9488 1:N:0:29
AAAGTCGAGGTGCCTAAAGTGGCAACCCAGACTAATAAGAGTGTTGGTGGTGTAGAGCTTCCTGTAGCCGCATGGCGTTCGTACTTAAATATGGAACTAACCATTCCAATTTTCGCTGTCTCTTATACACATCTCCGAGCCCACGAGACG
+
CCCCBFBCCCCCGGGGGGGGGGGHHHHGGHHGHHHHHGHGHHHHHHGGGGGGHFHHHHHHGHHHHHHHHGGGGGGGGGGGGGHHHHHHFHHHHHFHGHHHFHFGHHHGHGHHHHGGGGGHHHHHFHHHHGHHHFHHGDCCGGHGGGFGGG
@M02034:409:000000000-BFKT7:1:2104:17236:9488 1:N:0:29
AAAGTCGAGGTGCCTAAAGTGGCAACCCAGACTCGTCCTGCGGTTGGTGGTGTAGAGCTTCCTGTAGCCGCATGGCGTTCGTACTTAAATATGGAACTAACCATTCCAATTTTCGCTGTCTCTTATACACATCTCCGAGCCCAC
+
AABBBFBB?DBBGGGGGBGGGGGHHHHGGHHGHHFHGGGHHGG?E0CEFGGGHHHEGHGHEHHHHFHFFFEEGGHFFEGGGGEHEHHFBFHHHGHFFGFFFGHGGGHFGGGHHFFGGGGHEGFH3FDBFFFH2GGBE<CC?FAF
@M02034:409:000000000-BFKT7:1:2104:24394:9488 1:N:0:29
AAAGTCGAGGTGCCTAAAGTGGCAACCCAGACTCAGAATACTGTTGGTGGTGTAGAGCTTTCTGTAGCCGCATGGCGTTCGTACTTAAATATG
+
AA?A>3>ADDAA1FGGGFGFGDCGFGCE00GEB1AGHFFBEAF2D1FEF?AF/BG2FGHH1BFGD2F21AA/EFHF@/>/>E0FBFBF1FB2@
@M02034:409:000000000-BFKT7:1:2104:19608:9498 1:N:0:29
AAAGTCGAGGTGCCTAAAGTGGCAACCCAGACTAGTCGGGCGGTTGGTGGTGTAGAGCTTCCTGTAGCCGCATGGCGTTCGTACTTAAATATGGAACTAACCATTCCAATTTTCGCTGTCTCTTATACACATCTCCGAGCCCACGAGACG
+
BBBBBFBBBBABGGGGGGGFGGGHHHGGGHFGHGHHHCGFGGGGGGGGGGGFHFGEHHHHGHHHGFHHHGGGGGHHGFGGGGGHHHHBGHHHHHDHHHHHHHFGHHHFHHHHHFGGGGGHHGHHHHHGFHHHFFHHG@@DCFHGGGGCDC
@M02034:409:000000000-BFKT7:1:2104:17012:9503 1:N:0:29
AAAGTCGAGGTGCCTAAAGTGGCAACCCAGACTAAGAAGAATGTTGGTGGTGTAGAGCTTCCTGTAGCCGCATGGCGTTCGTACTTAAATATGGAACTAACCATTCCAATTTTCGCTGTCTCTTATACACATCTCCGAGCCCACGAGACG
+
BBBBBFBBBBAAFGGGGGGBGGCBAAAEFFFFHHBFEFFCHHDHHFGAFEEFGEGFHEHGHEHGFHHHFACEGGHEEEEEGE2GGHEFHHHFHH3FFHFFF1EGHHHGHGHHHFEGGFGFHHFHBGD4FGFHHFHDF@CCGEGGGGGDGD
@M02034:409:000000000-BFKT7:1:2104:10026:9511 1:N:0:29
AAAGTCGAGGTGCCTAAAGTGGCAACCCAGACTGCGCAGTGTGTTGGTGGTGTAGAGCTTCCTGTAGCCGCATGGCGTTCGTAC
+
BABBBFBB@DAAGGFGGFFE5FFHCHHGGGCFHFFFA2A2BFGCGHHGGFDFGAF555DGFGFEAFGFFEE0EFHEGEE1??BF
@M02034:409:000000000-BFKT7:1:2104:12649:9512 1:N:0:29
AAAGTCGAGGTGCCTAAAGTGGCAACCCAGACTAAGAAGGAGGTTGGTGGTGTAGAGCTTCCTGTAGCCGCATGGCGTTCGTACTTAAATATGGAACTAACCATTCCAATTTTCGCTGTCTCTTATACACATCTCCGAGCCCACGAGACG
+
CCCCCFBCCCCBGGGGGGGGGGGHHHHGGHHGHHHHHHHHHHGGHHGGGGGGHHHGHHHHHHHHHHHGHGGGGGHHGGGGGGHHHHHHHHGHHH3GFHGFHHGHHHHHHHHHHHGGGGGHHGHHFHHHHHHHFHGFG/C?FEGGCGGGGG
@M02034:409:000000000-BFKT7:1:2104:10709:9514 1:N:0:29
AAAGTCGAGGTGCCTAAAGTGGCAACCCAGACTACGAATAAGGTTGGTGGTGTAGAGCTTCCTGTAGCCGCATGGCGTTCGTACTTAAATATGGAACTAACCATTCCAATTTTCGCTGTCTCTTATACACATCTCCGA
+
AA3A>@AADBB@GFGGGGG6BEFFHFHGCHGGGHH?FHEGHHGHGFCBFDAFEGHHHHHHHFHHGHFHHGGFGGEAEEEFGFHGHGEFGHGHGGFFFHFFHGGHFFFFBFFFGF?EGEEFHHGHDGBBDGF2?FB2/<
@M02034:409:000000000-BFKT7:1:2104:10018:9528 1:N:0:29
AAAGTCGAGGTGCCTAAAGTGGCAACCCAGACTGCGCAGTGTGTTGGTGGTGTAGAGCTTCCTGTAGCCGCATGGCGTTCGTACTTAAATATGGAACTAACCATTCCAATTTTCGCTGTCTCTTATACACATCTCCGAGCCCACGAGACG
+
CCCCCFCCCCBCGGGGGGGGGGGHHHHGGHHGHHHGGGGGHHHHHHHGGGGFHHHGHHHHHHHHHHHHGGGGGGHHGGGGGGEHHHHHHHHHHFFHHHGHHHHGHHHHHHHHHHGGGGGFHHHHDHGGGHGHHHHFGB/DDGHGG?CFGG
@M02034:409:000000000-BFKT7:1:2104:10036:9529 1:N:0:29
AAAGTCGAGGTGCCTAAAGTGGCAACCCAGACTGCGCAGTGTGTTGGTGTTGTCG
+
AAAAAB>>11>AFBGGC1FGFGGHFHFCFG0FBFG0E/EECHBF0AAAA/BEC1B
@M02034:409:000000000-BFKT7:1:2104:10709:9532 1:N:0:29
AAAGTCGAGGTGCCTAAAGTGGCAACCCAGACTACGAATAAGGTTGGTGGTGTAGAGCTTCCTGTAGCCGCATGGCGTTCGTACTTAAATATGGAACTAACCATTCCAATTTTCGCTGTCTCTTATACACATCTCCGAGCCCACGAGACG
+
ABCCAFBBBDCCGGGGGGGGGGFHHHHGGHHGHGCGGHHGGHHHHHGEFGGGHFHFFHHHGHGHGHHGHGG?EGHFGGGGGGHHEGHGHHHHHHD3CGHGEG3FFEGFHGFHHHEFGEEFFHHHHHGHF?BCGHGGC<BCCFHGCCG?DD
@M02034:409:000000000-BFKT7:1:2104:20721:9540 1:N:0:29
AAAGTCGAGGTGCCTAAAGTGGCAACCCAGACTTTGTCTGGTGTTGGTGGTGTAGAGCTTCCTGTAGCCGCATGGCGTTCGTACTTAAATATGGAACTAACCATCCAATTTTCGCTGTCTCTTATACACATCTCCGAGCCCACGAGACGG
+
CCCCCFBCCCCCGGGGGGGGGGGHHHHGGHHGHHHHHHHHHHHHGHGGGGGGHHHBGHHHHHHHHHHGHGGGEGHHGGGGGGHHHHHHFGGHHFEGHHHGFHGHHFHHGHHHHGDFGGGHHHHHHHGGFFGFHHFD?DGCGHGGGGGGDE
@M02034:409:000000000-BFKT7:1:2104:26224:9542 1:N:0:29
AAAGTCGAGGTGCCTAAAGTGGCAACCCAGACTGGTCGGGATGTTGGTGGTGTAGAGCTTCCTGTAGCCGCATGGCGTTCGTACTTAAATATG
+
AAAAAFA1DD1AFCG1BEGFFFCFGHCEGGGGF10BD0EEGGGHBG/BFFFFEFHG1EGHBGHH12EGHG/>EEHEEECGGGHGGHHBDGFBG
@M02034:409:000000000-BFKT7:1:2104:4923:9545 1:N:0:29
AAAGTCGAGGTGCCTAAAGTGGCAACCCAGACTGGGTCGTCGGTTGGTGGTGTAGAGCTTCCTGTAGCCGCATGGCGTTCGTACTTAAATATGGAACTAACCATTCCAATTTTCGCTGTCTCTTATACACATCTCCGAGCCCACGAGACG
+
BBBAAFBBBBABGGGGGGGGGGGHHHHGGHHGGHHHFGGFFGEGGGGGFGGGHGHDHHHHHHHHHGHHHGGEEGHHGEGGGEGHHHGFHHHHHHBGHHHEGHFGFFFHHHHHHHGGGGGGHHHHGHFHFHHHHHFFGG@CDGHGGGGGDG
@M02034:409:000000000-BFKT7:1:2104:15260:9546 1:N:0:29
AAAGTCGAGGTGCCTAAAGTGGCAACCCAGACTGAGAAGAAGGTTGGTGGTGTAGAGCTTCCTGTAGCCGCATGGCGTTCGTACTTAAATATGGAACTAACCATTCCAATTTTCGCTGTCTCTTATACACATCTCCGAGCCCACGAGACG
+
ABCCCFCCCCCBGGGGGGGGGGGHHHHGGHHGHHHHHHHHHHHHHHGFGGGGFHHGGHHHHHHHHHHHGGGGGGHHGGGGGGHHHHDFHHHHHHGHHHGHHHHHHHGHFGHHHHGGGGGHGHHHFHGHHHFHHHHHG>DCGGHGGGFDEG
@M02034:409:000000000-BFKT7:1:2104:22393:9557 1:N:0:29
AAAGTCGAGGTGCCTAAAGTGGCAACCCAGACTAAGAATCAGGTTGGTGGTGTAGAGCTTCCTGTAGCCGCATGGCGTTCGTACTTAAATATGGAACTAACCATTCCAATTTTCGCTGTCTCTTATACACATCTCCGAGCCCACGAGACG
+
ABBBBFBBDDABGGGDGFGFGGFGHHHGGDHGHHGHFHHHHHHHHHFEFGEFHHHHHHHHFGHHGHHHHGGCEEHHGEGFGEGHHGHGHHHHHB3FHHFHFHHHHHGDBFHHHHGGGFGHHHGHHHFHGHFHFBFHG<<CDGEFG</DDG
@M02034:409:000000000-BFKT7:1:2104:25965:9563 1:N:0:29
AAAGTCGAGGTGCCTAAAGTGGCAACCCAGACTCAGAAGAAGGTTGGTGGTGTAGAGCTTCCTGTAGCCGCATGGCGTTCGTACTTAAATATGGAACTAACCATTCCAATTTTCGCTGCTCTTATACACATCTCCGAGCCCACGAGACGG
+
BBCCAFCBBCBBGGGGFFGGGGGHHHHGGHHGHHHHHHHFHHHGHHFEFG?FGGHHHHHHHHHHGGGGGEGCGGHGGGGGFFGHHHGGHHHHHHFHFHGFHGFHHHHGHHHHHHGEGGGHHGHHHGDHFFGCGGGFCDG@FHGGGGGGGG
@M02034:409:000000000-BFKT7:1:2104:19078:9565 1:N:0:29
AAAGTCGAGGTGCCTAAAGTGGCAACCCAGACTGATAAGAAGGTTGGTGGTGTAGAGCTTCCTGTAGCCGCATGGCGTTCGTACTTAAATATGGAACTAACCATTCCAATTTTCGCTGTCTCTTATACACATCTCCGAGCCCACGAGACG
+
CCCCCFCCCCBCGGGGGGGGGGGHHHHGGHGGHH3G5AFEF3FGGHGGGFGGHHHHHHHHHHHHHHHHHGGGGGHHGGGGGGCHHHHEHGHHHGGHHHHHHHHHHHHHHHHHHHGGGGGHHHHHGHFHHHHHHHHHGC?CDGHGCCCFGG
@M02034:409:000000000-BFKT7:1:2104:18005:9565 1:N:0:29
AAAGTCGAGGTGCCTAAAGTGGCAACCCAGACTCCGCATCAGGTTGGTGGTGTAGAGCTTCCTGTAGCCGCATGGCGTTCGTACTTAAATATGGAACTAACCATTCCAATTTTCGCTGTCTCTTATACACATCTCCGAGCCCACGAGACG
+
CCCCCFCCCBABGGGGGGGGGGGHHHHGGHHGHHHGGGGGHHHHHHGGGGGGHHHGHHHHHHHHHGHHHGGGGGHHGGGGGGHHHHHFGGHHHGEGHHGHHHHHHHGH4GHHHFGGGGGHHHHHHHHHHFHHFHHFF/CCCGGGGGFGGG
@M02034:409:000000000-BFKT7:1:2104:25470:9568 1:N:0:29
AAAGTCGAGGTGCCTAAAGTGGCAACCCAGACTAATTCGGGGGTTGGTGGTGTAGAGCTTCCTGTAGCCGCATGGCGTTCGTACTTAAATATGGAACTAACCATTCCAATTTTCGCTGTCTCTTATACACATCTCCGAGCCCACGAGACG
+
BBBBBFABBBBAGGGGGFGGGGGHHHHGGHGGHHHHHHGGGGGGGGFEGGEFHHHGGHHHHFHHGHHGHGGFGFHGEGGGGGGHHHHHHHHGHF3FFHHFFHHHHHGHHHHHHHGGGGGGHFGHHFGGGGHHHHFFE>C@CFHGGGGGGG
@M02034:409:000000000-BFKT7:1:2104:19295:9573 1:N:0:29
AAAGTCGAGGTGCCTAAAGTGGCAACCCAGACTAATCAGGCGGTTGGTGGTGTAGAGCTTCCTGTAGCCGCATGGCGTTCGTACTTAAATATGGAACTAACCATTCCAATTTTCGCTGTCTCTTATACACATCTCCGAGCCCACGAGACG
+
CCCCCFCCCCCCGGGGGGGGGGGHHHHGGHHGHHBGHHHGHEGGEFCECFFFGHHHHHHHHHHHHHHGHGGGGGHGGGGGGGGHHHGHHHHHGGGHHHHHHHHHHHGEHHHHHHGGGGFFHHHHGHHHHHHHHHGHGB?CGGFGGGGGGG
@M02034:409:000000000-BFKT7:1:2104:6082:9587 1:N:0:29
AAAGTCGAGGTGCCTAAAGTGGCAACCCAGACGACGGGGAGTGTTGGTGGTGTTGAGCTTCCTGTAGCCGCATG
+
A?A?ADAABBB4EGGEFGGFGGGHHHHGDFE22A22EEEE?AF55B1A1AE1F1B5B@5@5BB3@4B43BE/EE
@M02034:409:000000000-BFKT7:1:2104:12732:9593 1:N:0:29
AAAGTCGAGGTGCCTAAAGTGGCAACCCAGACTCAGAAGAATGTTGGTGGTGTAGAGCTTCCTGTAGCCGCATGGCGTTCGTACTTAAATATGGAACTAACCATTCCAATTTTCGCTGTCTCTTATACACATCTCCGAGCCCACGAGACG
+
BBBBBFBBBBBBGGGGFFGFGFFHHHHGGDHGHHHFHHHHFGHHHHHGGGFFHHHHHHHHHGHGGGHHHEFGGGHHGEGGFEGHHHFHHHGHHHFFFGGHHHHHGHGHHHHHHHGGGGEFFHHHGGGHFHBGHHFGF/CFGAHEFCGDGG
@M02034:409:000000000-BFKT7:1:2104:20230:9594 1:N:0:29
AAAGTCGAGGTGCCTAAAGTGGCAACCCAGACTCAGAAGTCGGTTTGTGGTGTAGAGCTTCCTGTAGCCGCATGGCGTTCGTACTTAAATATGGAACTAACCATTCCAATTTTCGCTGTCTCTTATACACATCTC
+
?ABABFB?3@AAFFFB4BFGC4EEBGHGGHFGFFHHHHGHH2AAB2BFFAGFHHH5FGGGGBGFHFG5GEEEGG1?EEEAEEFHEHB3FHFHHHEFEHFBCGHGFE44BFBGGDEEE/EFFDHGDD2B21GHHHD
@M02034:409:000000000-BFKT7:1:2104:20185:9598 1:N:0:29
AAAGTCGAGGTGCCTAAAGTGGCAACCCAGACTCATAATAAGGTTG
+
BBBBBFBBBBBBGGGGGGGGGFGHHHHGGHCGHH35A5DF5ABGBE
@M02034:409:000000000-BFKT7:1:2104:18896:9599 1:N:0:29
AAAGTCGAGGTGCCTAAAGTGGCAACCCAGACTAATAATGATGTTGGTGGTGTAGAGCTTCCTGTAGCCGCATGGCGTTCGTACTTAAATATGGAACTAACCATTCCAATTTTCGCTGTCTCTTATACACATCTCCGAGCCCACGAGACG
+
BCCBAFBCCCBCGGGGGGGGGGGHHHHGGHHGHHHHHHHHHHHHHHGGGGGGHHHGHHHHHHHHHHHHHGGGGGHHGGGGGGHHHHHHFGHHHGGFHHHHGHHHHHGGGHHHHHGGGGEGHGHHGHGHGGHHHHGHF>CCCGHGGGGGGG
@M02034:409:000000000-BFKT7:1:2104:16104:9604 1:N:0:29
AAAGTCGAGGTGCCTAAAGTGGCAACCCAGACTTGTAGGGAGGTTGGTGGTGTAGAGCTTCCTGTAGCCGCATGGCGTTCGTACTTAAATATGGAACTAACCATTCCAATTTTCGCTGTCTCTTATACACATCTCCGAGCCCACGAGACG
+
BCCCBFCCCBCCGGGGGGGFGGGHHHHGGHGFHHHHHHGGHGGGHHGGGGGGHHHFHHGHHHHHHFHHHGGGGGHHGGGGGGHHHHGFHHHHHHFFHHHHHHGHHHGHHHHHHHGGGGGGHHHHHHHHFHHHHHGHF>@CGGHGGGGGGG
@M02034:409:000000000-BFKT7:1:2104:18431:9613 1:N:0:29
AAAGTCGAGGTGCCTAAAGTGGCAACCCAGACTAATAATTCTGTTGGTGGTGTAGAGCTTCCTGTAGCCGCATGGCGTTCGTACTTAAATATGGAACTAACCATTCCAATTTTCGCTGTCTCTTATACACATCTCCGAGCCCACGAGACG
+
BBBBCFCCCCCCGGGGGGGGGGGHHHHGGHHGHHGHHHHHHHHHHFHGGFGFHHHHHHHHHHHHHHHGHGGGGGHHGGGGGGHHHHHGHHHHHGFHGHHHHHHHHHHHGHHHHHGGGGGHHGHHGHHFHHHHGHFFGCCFGGHGGGGGGG
@M02034:409:000000000-BFKT7:1:2104:16613:9622 1:N:0:29
AAAGTCGAGGTGCCTAAAGTGGCAACCCAGACTCAGAAGGAGGTTGGTGGTGTAGAGCTTCCTGTAGCCGCATGGCGTTCGTACTTAAATATGGAACTAACCATTCCAATTTTCGCTGTCTCTTATACACATCTCCGAGCCCACGAGACG
+
BCCCAFBCBCCCGGGGGGGGGGGHHHHGGGHGHFHHHHHCGAEEGHGGGGGFHHHHHHGHHHHHHHHHHGGGGGHHGGGGGGHHHHHFGHHHHEFGFHHHHHHHHHHHGGHHHHGGGEGGHHHHGHHHHHGHHHHHGFCGGGHGGGGCDD
@M02034:409:000000000-BFKT7:1:2104:26927:9622 1:N:0:29
AAAGTCGAGGTGCCTAAAGTGGCAACCCAGACTATTCCTCAGGTTGGTGGTGTAGAGCTTCCTGTAGCCGCATGGCGTTCGTACTTAAATATGGAACTAACCATTCCAATTTTCGCTGTCTCTTATACACATCTCCGAGCCCACGAGACG
+
BBBBBFABBDABGGGGGCGGGGGHHHHGGHFGHHHHHHHHHHHG3GFEFFEFHHHGFGHHGHHHHHHGHGGCGGHHGGGGFGFEGGFFHFGFHH3GHHGHGFFFBFEGHHGFHFGGGGEDHHHGEGFHFFHHHHFFB/B@FGHGGGGDDG
@M02034:409:000000000-BFKT7:1:2104:16941:9623 1:N:0:29
AAAGTCGAGGTGCCTAAAGTGGCAACCCAGACTAGGGAGCAGGTTGGTGGTGTAGAGCTTCCTGTAGCCGCATGGCGTTCGTACTTAAATATGGAACTAACCATTCCAATTTTCGCTGTCTCTTATACACATCTCCGAGCCCACGAGACG
+
BCCCCFBBCBBCGGGGGGGGGGGHHHHGGHGGHGHFCFADG3FGHHGFFFGGHHHGHHHHHHHHHHGHHGGGGGHHGGGGGFHHHHHGFHHHHHHGFHHHHHHHHHGHEGHHHHEDGEFHHGGHBGDFHHFH2FFHGCGFGGEGGGGFDA
@M02034:409:000000000-BFKT7:1:2104:25005:9627 1:N:0:29
AAAGTCGAGGTGCCTAAAGTGGCAACCCAGACTCTGTCTGGTGTTGGTGGTGTAGAGCTTCCTGTAGCCGCATGGCGTTCGTACTTAAATATGGAACTAACCATTCCAATTTTCGCTGTCCTTATACACATCTCCGAGCCCACGAGACGG
+
BCCCCFBBCCCCGGGGGGGGGGGHHHHGGHHGH3FDABEABGGHEHEFGGEGHFHHHHHHHHHHHGHHHGGGGGHHGGGGGGHHHHGHGHHHHHFFHHHHHHHHHHHHHHHHHHGGGGGG3?G4F4B3FFG2F3GF//@DGGGD?CD<<A
@M02034:409:000000000-BFKT7:1:2104:18418:9629 1:N:0:29
AAAGTCGAGGTGCCTAAAGTGGCAACCCAGACTAATAATTCTGTTGGTGGTGTAGAGCTTCCTGTAGCCGCATGGCGTTCGTACTTAAATATG
+
?AAAAFAADDA1BGGGFGGF11FFGCFGGHHGHCFFBFFFGGEAFFEEEFFGHFHFEHHHEEGHHHGHFEGAEEAG/E>?/EFFGB21GDGHE
@M02034:409:000000000-BFKT7:1:2104:15550:9630 1:N:0:29
AAAGTCGAGGTGCCTAAAGTGGCAACCCAGACTACGGGGGGTGTTGGTGGTGTAGAGCTTCCTGTAGCCGCATGGCGTTCGTACTTAAATATGGAACTAACCATTCCAATTTTCGCTGTCTCTTATACACATCTCCGAGCCCACGAGAC
+
BAABAFBBBBBBGGGGGGGEFGGFHHFEGGHGHH3A22AE/BDGDHGDFGAFGHHBGHHHHFHHGHGHHGGDFDHAFGGFGF/GGHCGHHHFHFCFBHEGGGGFFFFGGFGGGFGBGGGGEBFGFGFFF9BF9FFBF>FA@EEE=FFDF
@M02034:409:000000000-BFKT7:1:2104:5764:9631 1:N:0:29
AAAGTCGAGGTGCCTAAAGTGGCAACCCAGACTGGGGGGGCTGTTGGTGGTGTAGAGCTTCCTGTAGCCGCATGGCGTTCGTACTTAAATATGGAACTAACCATTCCAATTTTCGCTGTCTCTTATACACATCTCCGAGCCCACGAGACG
+
BBBBBFBBBBBBGGGG44FBAGGHHHHGGHHGHHHFGGGGGGGHHFHCCG;CCFGGGFGGGGGGFGGBCDGGGGGGGFBFFFFFFFFEFFFFFFFFFFEFF?/BFFFFFFFFFFBBFBDFFBBFFFFF/FFFFFFBA-@BBFFEB?BDDF
@M02034:409:000000000-BFKT7:1:2104:26820:9646 1:N:0:29
AAAGTCGAGGTGCCTAAAGTGGCAACCCAGACTCAGCCGGCTGTTGGTGGTGTAGAGCTTCCTGTAGCCGCATGGCGTTCGTACTTAAATATGGAACTAACCATTCCAATTTTCGCTGTCTCTTATACACATCTCCGAGCCCACGAGACG
+
BBBBBF?>>@ABGGGGFFGBEFDHHHGGGGHGFHHFHF?2FFG1FFEFFEFGHGHGHFHHHHHHGHHHHGGCEGHGGGGEGFFHHHGFGHFHHEB3FGFGFHFGHDBGHGHHHFFGGFGEG?FGDGBGF?G2FGFFD//<<CGFCF-.>C
@M02034:409:000000000-BFKT7:1:2104:23464:9646 1:N:0:29
AAAGTCGAGGTGCCTAAAGTGGCAACCCAGACTACTAATCTGGTTGGTGGTGTAGAGCTTCCTGTAGCCGCATGGCGTTCGTACTTAAATATGGAACTAACCATTCCAATTTTCGCTGTCTCTTATACACATCTCCGAGCCCACGAGACG
+
BABBBFBBB?ABGGGGGGGFGGGHHHHGGHHGHH3FG5A3F5DGGGGGFEDFEEHEHHHHHHHHHGHHHGGGGGHGEEGFEFFHGHGGBGGHGGBDFHHCEFBGHGHHHHHHHHGGGGGGHGHHGHFFFHHHHHGHD/<@CFEGGDCGF?
@M02034:409:000000000-BFKT7:1:2104:10178:9649 1:N:0:29
AAAGTCGAGGTGCCTAAAGTGGCAACCCAGACTGGGGTGGGGGTTGGTGGTGTAGAGCTTCCTGTAGCCGCATGGCGTTCGTACTTAAATATGGAACTAACCATTCCAATTTTCGCTGTCTCTTATACACATCTCCGAGCCCACGAGACG
+
CCCCCFCCCCCCGGGGFGGGGGGHGHHGGHHGHHHHGEEGGGGGGGGGGGGFHHHHHHHHHHHHHHHHHGGGGGHHGGGGGGHHHHHHHHGHHHFGGHHHHHHGHHGHHHHHHHGGGFGHHHHHGHHHGFHHHHHHGCGCGGHGGGGGGG
@M02034:409:000000000-BFKT7:1:2104:19963:9649 1:N:0:29
AAAGTCGAGGTGCCTAAAGTGGCAACCCAGACTAATAAGAATGTTG
+
AACCCFCCBCCCGGGGGGGGGGGHHHHGGHHGHC3D5F555BGHDH
@M02034:409:000000000-BFKT7:1:2104:21361:9649 1:N:0:29
AAAGTCGAGGTGCCTAAAGTGGCAACCCAGACTCTGAGTAAGGTTGGTGGTGTAGAGCTTCCTGTAGCCGCATGGCGTTCGTACTTAAATATGGAACTAACCATTCCAATTTTCGCTGTCTCTTATACACATCTCCGAGCCCACGAGACG
+
BB?ABFBBBBAAGGGGGGGGGGGFGGHGFCDFFGGFFHDGGHFHHHCFEDEFHGH5GDFGHCGHFHHGGEAEEEHGGEGEGFFHHHGFEGFHHHFGHHFFGFHGFGFFGHHHH4EGFGGHHHGFEH4FFBHHGHHHGDFGGEGCCFGDDG
@M02034:409:000000000-BFKT7:1:2104:20310:9650 1:N:0:29
AAAGTCGAGGTGCCTAAAGTGGCAACCCAGACTTGTCGGGAGGTTGGTGGTGTAGAGCTTCCTGTAGCCGCATGGCGTTCGTACTTAAATATGGAACTAACCATTCCAATTTTCGCTGTCTCTTATACACATCTCCGAGCCCACGAGACG
+
BBABBFBBB@AAFGGGGGGFFGGHFHHGGDHFFHHHHGGGFFGFHHGGFGGFFFGGHHGHHHHHHGHGHGGGGGHHGGGGGGHHHHHHHFHHHHFFHHHHGHGHGHGGHHHHHHGGGGGHHFHHHHHHGHFHHHGGECGC@EHGCFGD.D
@M02034:409:000000000-BFKT7:1:2104:23977:9659 1:N:0:29
AAAGTCGAGGTGCCTAAAGTGGCAACCCAGACTCATCCTACGGTTGGTGGTGTAGAGCTTCCTGTAGCCGCATGGCGTTCGTACTTAAATATGGAACTAACCATTCCAATTTTCGCTGTCTCTTATACACATCTCCGAGCCCACGAGACG
+
BABBAFBBBBABGGFGGGGGGGGHHHHGGHHGHHHHHHHHHGGHGGGGGGGGGHHGHHHGHHHHGHHHHGGGGGHHGGGGGEHHHHGHHHHHHEHGGHGEFHHHHHHHHHHHHHGGGGGFHHHHFHFH3GHHGHGHABD@@GHECC?DEG
@M02034:409:000000000-BFKT7:1:2104:3594:9661 1:N:0:29
AAAGTCGAGGTGCCTAAAGTGGCAACCCAGACTATTAATAAGGTTGGTGGTGTAGAGCTTCCTGTAGCCGCATGGCGTTCGTACTTAAATATGGAACTAACCATTCTAACTTTCGCTGTCTCTTATACACATCTCCGAGCCCACGAGACG
+
A?AA>DA>D2AAFGGGC4FGFBFHHFHEAEHCFHHHHHHHBFGDGFG2EEFFEHHHFHHHHHHFBFGGGEEEEGGFGFCEDEHEGHHGFHHDGHGHFFFGCC3GGB4BE3FGGDAA?E?FGGFHBGFHBCFGBG1BE@D<@FHF/@?DED
@M02034:409:000000000-BFKT7:1:2104:21504:9662 1:N:0:29
AAAGTCGAGGTGCCTAAAGTGGCAACCCAGACTCAGAAGAATGTTGGTGGTGTAGAGCTTCCTGTAGCCGCATGGCGTTCGTACTTAAATATGGAACTAACCATTCCAATTTTCGCTGTCTCTTATACACATCCCGAGCCCACGAGACGG
+
BBCCCFCACCCCGGGGGGGFGGGHHHHGGFHGHHHHHHFEHHHHHHGGFGEFHHHHHEHHHHHGGHHHHFGGGFHHGGGGGGHHHHHGHHHHHEFGFHGGHHHHHHGHGHHHHHGGGGGGHHHHHHHHHHFHHHGFAFGGGHGGGGGGGF
@M02034:409:000000000-BFKT7:1:2104:18906:9665 1:N:0:29
AAAGTCGAGGTGCCTAAAGTGGCAACCCAGACTCGGAAGGAGGTTGGTGGTGTAGAGCTTCCTGTAGCCGCATGGCGTTCGTACTTAAATATGGAACTAACCATTCCAATTTTCGCTGTCTCTTATACACATCTCCGAGCCCACGAGACG
+
BBBBBFBBBBABGGGGGGGBGGGHHHHGGGHGHHGGFGGGFDGGHBEEFEGFHFHFHHHHHFHHGHHGHGGGGGHGEGGGGG?GGHGFHHFHHFBBGHFGGHHHHHHHHHHHHGGGGGDGHHHHHHGGHFBHHHDGG<DGACGGCCGGGD
@M02034:409:000000000-BFKT7:1:2104:5368:9675 1:N:0:29
AAAGTCGAGGTGCCTAAAGTGGCAACCCAGACTAATGCGCCGGTTGGTGGTGTAGAGCTTCCTGTAGCCGCATGGCGTTCGTACTTAAATATGGAACTAACCATTCCAATTTTCGCTGTCTCTTATACACATCTCCGAGCCCACGAGACG
+
BBBBBFBBBBABGGGGGGGGGGGFGHHGEHHGFBGHHHGGGGGGGGGEFEGFHFF5BGHHFHHHHHFGGGGEEGHGGAEGGGBHHGHHGHHHGG3EFGFGFCFHHHHFHHHHHFGGGGGHHGHHFFHHEGHFHHHHG?GFGGHGG@DGGG
@M02034:409:000000000-BFKT7:1:2104:24966:9677 1:N:0:29
AAAGTCGAGGTGCCTAAAGTGGCAACCCAGACTAAGAATCAGGTTGGTGGTGTAGAGCTTCCTGTAGCCGCATGGCGTTCGTACTTAAATATGGAACTAACCATTCAATTTTCGCTGTCTCTATACACATCTCCGAGCCCACGAGACGGA
+
AAABBFBB@BBBGGGGGFGGGGGHHHHGGCHFHGHHHHHHHHGHHHGEFEEFGHHHHHHHFGHHHHHHHEEEGGHHGGGGFGEHFHHGHHHGHGFHFGGGHHHHHGHDFGHHHGEFGEGHHGGHDGDGFFHGDGE/CDCFHGGGGFGDG<
@M02034:409:000000000-BFKT7:1:2104:27805:9683 1:N:0:29
AAAGTCGAGGTGCCTAAAGTGGCAACCCAGACTATTAATAATGTTGGTGGTGTAGAGCTTCCTGTAGCCGCATGGCGTTCGTACTTAAATATGGAACTAACCATTCCAATTTTCGCTGTCTCTTATACACATCTCCGAGCCCACGAGACG
+
BBCCCFCBCCAAGGGGGGGFGGGHHHHGGHHGHHHHFHHHHHHHHHHGFGEFHGHHGHHHGHHHHHHGHGGGGGHHGEEGGFHHHHHHHHHHHHBFGHGHHHHHHHGHHHHHHGGGGGGHHHHHHHHFFGHHGGGFFBDCGGHGGGGGGG
@M02034:409:000000000-BFKT7:1:2104:18157:9684 1:N:0:29
AAAGTCGAGGTGCCTAAAGTGGCAACCCAGACTGGGCATCCTGTTGGTGGTGTAGAGCTTCCTGTAGCCGCATGGCGTTCGTACTTAAATATGGAACTAACCATTCCAATTTTCGCTGTCTCTTATACACATCTCCGAGCCCACGAGACG
+
BCCCCFCCCCBBGGGGGGGGGGGHHHHGGHHGHHHHHHHHHHHHHHHGGGEFHHHFHHHHHHHHHHHHHGGGGGHGGEGGGGGHHHFGHHHHHHFGHHHHHHHGHHHGHHHHHHGGGGGHGHHHGHGHHHHHHHHHFBFGGGHGGGGGGF
@M02034:409:000000000-BFKT7:1:2104:6076:9689 1:N:0:29
AAAGTCGAGGTGCCTAAAGTGGCAACCCAGACTAATGGGAATGTTGGTGGTGTAGAGCTTCCTGTAGCCGCATGGCGTTCGTACTTAAATATGGAACTAACCATTCCAATTTTCGCTGTCTCTTATACACATCTCCGAGCCCACGAGACG
+
BBABBFABBBABGGGGGGGGGGFHHHHGGHGGHHGHFHHHHHHHHGHGGDEFHHH5FGHHFGHGHHHHFFGCGGHGFFGGGEFGHHGDHHFHHGGHFFFHGHDGHHH4FFFHHGGGGGEGHHHGFGFGHCGHHHF2FCGGGFGGGGCGGG
@M02034:409:000000000-BFKT7:1:2104:17309:9692 1:N:0:29
AAAGTCGAGGTGCCTAAAGTGGCAACCCAGACTGTGCATACGGTTGGTGGTGTAGAGCTTCCTGTAGCCGCATGGCGTTCGTACTTAAATATGGAACTAACCATTCCAATTTTCGCTGTCTCTTATACACATCTCCGAGCCCACGAGACG
+
BBBBBFABBBBBGGGGGFGGGGGHHHHGGHHGHHHHHHHHHHGHGGGFFGGGHHHHHHHHHHHHHHHHHGGGGGHHGGGGGGFHHHHGFGHHHGFGFHHHHHHHHFHFBGHHHGGGGGGHGHHHHHGGHFHGHHFFFCCCGGHGGCGDDG
@M02034:409:000000000-BFKT7:1:2104:10643:9701 1:N:0:29
AAAGTCGAGGTGCCTAAAGTGGCAACCCAGACTCAGAATAAGGTTGGTGGTGTAGAGCTTCCTGTAGCCGCATGGCGTTCG
+
CCCCCFBCCCBBGGGGGGGGGGGHHHHGGHHGHFG33ADAA5FHBGE222BAA3F5A5BA5F5BF5F5AEE0EGC1>>/BE
@M02034:409:000000000-BFKT7:1:2104:10662:9704 1:N:0:29
AAAGTCGAGGTGCCTAAAGTGGCAACCCAGACTCAGAATAAGGTTGGTGGTGTAGAGCTTCCTGTAGCCGCATGGCGTTCGTACTTAAATATGGAACTAACCTTTCCAATTTTCGCTGTCTCTTATACACATCTCCG
+
>AA?>BAA@22AGFGGGGGFFBECGFGGCHHGHHHHGABGFFB5GHF?FDFGFBHAGHHEFGFH5FHDHFEEEGHGC1EFFEGHGHFF3GDEH333CGFFF03B?EH4DBG4GDEEGGGGFFHFFFG?322BCG32C
@M02034:409:000000000-BFKT7:1:2104:24124:9710 1:N:0:29
AAAGTCGAGGTGCCTAAAGTGGCAACCCAGACTCAGATGCCTGTTGGTGGTGTAGAGCTTCCTGTAGCCGCATGGCGTTCGTACTTAAATATGGAACTAACCATTCCAATTTTCGCTGTCTCTTATACACATCTCCGAGCCCACGTGACG
+
ABAABFBBBBABGGGGGGGGFDFGHEGFFDD23GHBBFHCFGHHGHGEGFGFG3DDFBEGDAGG5B5FEEE0EEF10?E1E?2G1GH3@EG4BF3FCCBFE1?BEFF4?F?G4?>EEA/?4BF444B4B2B2FFH2</<BC<GFC/?</?
@M02034:409:000000000-BFKT7:1:2104:18261:9714 1:N:0:29
AAAGTCGAGGTGCCTAAAGTGGCAACCCAGACTAGGGTTGGTGTTGGTGGTGTAGAGCTTCCTGTAGCCGCATGGCGTTCGTACTTAAATATGGAACTAACCATTCCAATTTTCGCTGTCTCTTATACACATCTCCGAGCCCACGAGACG
+
CCCCCFCCCCBBGGGGGGGGGGGHHHHGGHGGHHHHHGHGGGGHGHHGFGFFHFHHHHGHHHHHGHGHHGGGGGHHGGGGGGHHHHHHEGHHHHHFHHHHHHHHHHGHHHHHHHGGGFGHHHHHHHHHHHHFHHGFF/DGDGHGGGGGGG
@M02034:409:000000000-BFKT7:1:2104:5661:9715 1:N:0:29
AAAGTCGAGGTGCCTAAAGTGGCAACCCAGACTCAGTATCCTGTTGGTGGTGTAGAGCTTCCTGTAGCCGCATGGCGTTCGTACTTAAATATGGAACTAACCATTCCAATTTTCGCTGTCTCTTATACACATCTCCGAGCCCACGAGACG
+
BBBBBFAADDABGGGGGGGGG4FHFHHGGHHGHHHHHHHFHHHHHFHFGGEFGHHFHHHHHHHGFGHHHGEGGEHHGEGGGGHHHHGFHGFHHHFGHFFFHHFGFHHHHHHHHHGGGGGHHGHHGHFHBGFHFGFFGC//CGHEGGGGDF
@M02034:409:000000000-BFKT7:1:2104:13148:9716 1:N:0:29
AAAGTCGAGGTGCCTAAAGTGGCAACCCAGACTCCTCCTCCGGTTGGTGGTGTAGAGCTTCCTGTAGCCGCATGGCGTTCGTACTTAAATATGGAACTAACCATTCCAATTTTCGCTGTCTCTTATACACATCTCCGAGCCCACGAGACG
+
BBBBBFBBBBAAGGGGGGGFGGGHHHHGGCHGHHHGHHHHHG?EEACEFDBFGHHDGHHHGHHHHHFFHFGGGGHHGFFFGGFGHGDF3FFHHBBBEGHHHGHHHHHH4FHHHHGGGGFEGHHHHHHHFHBHFHFHG?DCDGFGG/AADG
@M02034:409:000000000-BFKT7:1:2104:9318:9724 1:N:0:29
AAAGTCGAGGTGCCTAAAGTGGCAACCCAGACTTTTTCTGCTGTTGGTGGTGTAGAGCTTCCTGTAGCCGCATGGCGTTCGTACTTAAATATGGAACTAACCATTCCAATTTTCGCTGTCTCTTATACACATCTC
+
BBBBBFBB?DA?GGFGGFGDFBFHF4BEEGHAFHHGHHBBBGCGFDFGGGDEGHHDHFGHFEGHF5GEHFEGEDHFFEGFEGGFCGFEHHFHBBBGGGGFHHGHHHFGGGGHHHGGE?E?FDGHBFBF?FFFBFB
@M02034:409:000000000-BFKT7:1:2104:7885:9727 1:N:0:29
AAAGTCGAGGTGCCTAAAGTGGCAACCCAGACTGCTAAGAATGTTGGTGGTGTAGAGCTTCCTGTAGCCGCATGGCGTTCGTACTTAAATATGGAACTAACCATTCCAATTTTCGCTGTCTCTTATACACATCTCCGAGCCCACGAGACG
+
CCCCCFCBCBCCGGGGGGGGGGGHHHHGGHHGHHHHHHHHHHHHHHHGGGGFHHHGHHHHHHHHHHHHHGGGGGHHGGGGGGHHHHHHGHHHHHHHGHHHHHHHHHHHHGHHHHGGGGGHHHHHEHBGHHGHFHHBGGGGGGHGG//?EG
@M02034:409:000000000-BFKT7:1:2104:8090:9732 1:N:0:29
AAAGTCGAGGTGCCTAAAGTGGCAACCCAGACTAGGACGGGGGTTGGT
+
BAABBFBBBBBBGGGGGGGFGGGHHHHGGHHGFH33B32E22EE0E0>
@M02034:409:000000000-BFKT7:1:2104:9300:9736 1:N:0:29
AAAGTCGAGGTGCCTAAAGTGGCAACCCAGACTTTTTCTGCTGTTGGTGGTGTAGAGCTTCCTGTAGCCGCATGGCGTTCGTACTTAAATATGGAACTAACCATTCCAATTTTCGCTGTCTCTTATACACATCTCCGAGCCCACGAGACG
+
CCCCBFBCBCCBGGGGGGGGGGGGHHHGGHHGHHHHHHHHHHHHHHHGGGGGHFHDGHHHHHFHHHHGHGGFGGHFGGGGGG2GGGGEDGGFHHBGHHHFBFGFHFG?GGFHHHGGGEEGHHHHFH4FGGFGGFFFD?CCGGHGGC/AFG
@M02034:409:000000000-BFKT7:1:2104:13140:9737 1:N:0:29
AAAGTCGAGGTGCCTAAAGTGGCAACCCAGACTCCTCCTCCGGTTGGTGGTGTAGAGCTTCCTGTAGCCGCATGGCGTTCGTACTTAAATATGGAACTAACCATTCCAATTTTCGCTGTCTCTTATACACATCTCCGAGCCCA
+
A?ABBFAADBB@GGGGAEEF5BEFCGGFGCGDHHHHHFFFHGGGGGCEFG1CFHHFHHEFGBGFHFBGHGGEFGCFGGGGGGGHHHGFFHDGFHBE33DBCG3CGGHHDFFHHBE?EE/2D3GD3?3B32?GFF22?<BD?FF
@M02034:409:000000000-BFKT7:1:2104:19143:9745 1:N:0:29
AAAGTCGAGGTGCCTAAAGTGGCAACCCAGACTTGTAGGGGGGTTGGTGGTGTAGAGCTTCCTGTAGCCGCATGGCGTTCGTACTTAAATATGGAACTAACCATTCCAATTTTCGCTGTCTCTTATACACATCTCCGAGCCCACGAGACG
+
BBBBBFBBBDABGGGGGGGGFGGHFHHGGHHGHHHHHHFGGCFEDGGGGDGFHHHGHHHHHHHHHHHHHGGGGGHHGGGGGGGHHHHDGHGHHE0GHHGHHHHHHHHH0GHHHHGGGGGFGGGGFGFGGFGGGGGGD-BADGGGFDBFFD
@M02034:409:000000000-BFKT7:1:2104:12142:9746 1:N:0:29
AAAGTCGAGGTGCCTAAAGTGGCAACCCAGACTAAGAATACTGTTGGTGGTGTAGAGCTTCCTGTAGCCGCATGGCGTTCGTACTTAAATATGGAACTAACCATTCCAATTTTCGCTGTCCTTATACACATCTCCGAGCCCACGAGAC
+
AABBAFBBBBAAGGGGGGGBGGGHHHHGGGHGHHHHHCHHGHGHHHHDFEBF1GHFHHHHHGHHHHHHHGGGGGHHGGGGGFHGHHGFHFHHHHFGGHHFFHHHHHHHHGHHHFGCGGGGHHHFHGHHHHHHGGFD/BC@FA/<B//?
@M02034:409:000000000-BFKT7:1:2104:17450:9746 1:N:0:29
AAAGTCGAGGTGCCTAAAGTGGCAACCCAGACTGATGGGCGGGTTGGTGGTGTAGAGCTTCCTGTAGCCGCATGGCGTTCGTACTTAAATATGGAACTAACCATTCCAATTTTCGCTGTCTCTTATACACATCTCCGAGCCCACGAGACG
+
BBBBBFBBBBAAGGGFGGGGGGGGHFHGGHHGHHHHGGFHGGGGGGGFGGGFHHHFGHGHHHHFHHHFHEGEEGHFFEGEFD?GHHFHFGHHHBFDGHHGHHHGHHHGFGHHHHGGGGDFHHHHDGGHGHHHHGBHG?D-CEHGCGGGGG
@M02034:409:000000000-BFKT7:1:2104:25154:9758 1:N:0:29
AAAGTCGAGGTGCCTAAAGTGGCAACCCAGACTACGGGTCAGGTTGGTGGTGTAGAGCTTCCTGTAGCCGCATGGCGTTCGTACTTAAATATGGAACTAACCATTCCAATTTTCGCTGTATCTTATACACATCTCCGAGCCCAC
+
AAAA>BAAD@AAGFGDGGGDFCGHBHFFGHHGFGHGAAEEGBGFGECEAEEFHGHGHEFFBCFGFGFD3BEEGFGHGGGGGGEEGHHH3BEHHFFBFGBBFGFGGF4?GFHHFBEDEEE3BFGH3BF?3B2BFD2<?<C?@C/<
@M02034:409:000000000-BFKT7:1:2104:19145:9766 1:N:0:29
AAAGTCGAGGTGCCTAAAGTGGCAACCCAGACTTGTAGGGGGGTTGGTGGAGTAGAGCTTCCTGTAGCCGCATGGCGTTCGTACCTAAATATGGAACTAACCATTCCAATTTTCGCTGTCTCTTATACACATCTCCG
+
A?AA>DAADD1>AGFG1AABB1FGCFHGGHHCFHCHFHHEGC@EC/BCE?/<??GHDG1F1<GFFDHHHGCCCCHF?<CCCCHH.DBCGHEGHFDB<CDB:;GGGHFFBCHGGFCCGGC0BFEF0C090;BBFG00;
@M02034:409:000000000-BFKT7:1:2104:6895:9775 1:N:0:29
AAAGTCGAGGTGCCTAAAGTGGCAACCCAGACTGATAATCAGGTTGGTGGTGTAGAGCTTCCTGTAGCCGCATGGCGTTCGTACTTAAATATGGAACTAACCATTCCAATTTTCGCTGTCTCTTATACACATCTCCGAGCCCACGAGACG
+
>ABA>DAABBABGGGGG4FFGGGGHHGGGHHGHCHHHHHHHGHHHHGAFEAFFFGHHHHGHHHGFGGHGEGGGGHHGEGEGGGHHHHGHHGHHDGFGHFEFGHHHGHHHHHHHGE?EGGGFFGBBDBGEFFFFGFFDC@@C?FFGGGGGG
@M02034:409:000000000-BFKT7:1:2104:20041:9776 1:N:0:29
AAAGTCGAGGTGCCTAAAGTGGCAACCCAGACTAATAAGAAGGTTGGTGGTGTAGAGCTTCCTGTAGCCGCATGGCGTTCGTACTTAAATATGGTACTAACCATTCCAATTTTCGCTGTCTCTTATACACATCTCCGAGCCCACGAGACG
+
CCCCCFCBCCCCGGGGGGGFGGGHHHHGGHEFHGCFFDGGFFHHFHAFC2FCA3G5BFD3FGHHHFD5AEF?EE?1>?>CEE2?GFF3BFG4BF44B@FH313B3BB4FG3GG4>/E/?FFEGHFDFB3F2CGD32C<<@CFAC@FFGAA
@M02034:409:000000000-BFKT7:1:2104:5651:9777 1:N:0:29
AAAGTCGAGGTGCCTAAAGTGGCAACCCAGACTATGGATCAGGTTGGTGGTGTAGAGCTTCCTGTAGCCGCATGGCGTTCGTACTTAAATATGGAACTAACCATTCCAATTTTCGCTGTCTCTTATACACATCTCCGAGCCCACGAGACG
+
@BBBBDAABBABGCFGGFGGGGEBGGHGGGHGHHHGHHHHHGHHGGEGEFEFHHFHHGHHHBFGFFHHHGGGGEHGGGGGGGFEHGGEHGGHHBBEGHFFHHFHHHHHFGHGHHGGGGEHHHHHFGHHEHFHGGHGG/@DGGHGGDC/AF
@M02034:409:000000000-BFKT7:1:2104:26564:9778 1:N:0:29
AAAGTCGAGGTGCCTAAAGTGGCAACCCAGACTAATGGTGGTGTAGAGCTTCCTGTAGCCGCATGGCGTTCGTACTTAAATATGGAACTAACCATTCCAATTTTCGCTGTCTCTTATACACATCTCCGAGCCCACGAGACGGACTCCTAT
+
CCCCCFAADBBCGGGGFEGFGGGHHHHGGHHGHHHHHHGHGGGHHHHHHHHHHHHHHHHHEEEEGHFGGGGEEFGFHHHHHHHHHFFGHHHHHHHHHGGFFGHHGGGGGGHHGHHHFHHDGFGGHFGG/BCGGFGF@DFEGGFCGHHHHF
@M02034:409:000000000-BFKT7:1:2104:17263:9780 1:N:0:29
AAAGTCGAGGTGCCTAAAGTGGCAACCCAGACTAATAATAAGGTTGGTGGTGTAGAGCTTCCTGTAGCCGCATGGCGTTCGTACTTAAATATGGAACTAACCATTCCAATTTTCGCTGTCTCTTATACACATCTCCGAGCCCACGAGACG
+
CCCCCFCCCCCCGGGGGGGGGGGHHHHGGHGGHHHHHHHGHHHHHHGGGGEFHHHHHHHHHHHHHHHHHGGGGGHHGGGGGGHHHHHHHHHHHGHHGHHHHHHHHHHHHHHHHFGGGGGHHHHHHHHHHHHGGHHHGBCGGGHGGCGFGG
@M02034:409:000000000-BFKT7:1:2104:14767:9780 1:N:0:29
AAAGTCGAGGTGCCTAAAGTGGCAACCCAGACTCCGTCGAAGGTTGGTGGTGTAGAGCTTCCTGTAGCCGCATGGCGTTCGTACTTAAATATGGAACTAACCATTCCAATTTTCGCTGTCTCTTATACACATCTCCGAGCCCACGAGACG
+
CCCCCFCCCCBAGGGGGGGGGGGHHHHGGHHGHFF2A2AFGEFGGHGGGGEFEHHFFHHHHHHHGHHHHGGGGGHHGGGGGGGHHHFGHHHHHHGEHHGFGHHHHHHHHHGHHHGGGGGHHHHHHHHHGHHHHHHHGBDGGGHGGCGGGG
@M02034:409:000000000-BFKT7:1:2104:7100:9786 1:N:0:29
AAAGTCGAGGTGCCTAAAGTGGCAACCCAGACTGGGATTGGGGTTGGTGGTGTAGAGCTTCCTGTAGCCGCATGGCGTTCGTACTTAAATATGGAACTAACCATTCCAATTTTCGCTGTCTCTTATACACATCTCCGAGCCCACGAGACG
+
CCCCCFCCDBCCGGGGGGGGGGGHHHHGGHHGHHHHFHHHHGGGFGGGFGGGHHGGHHHHGHHHGFHHGGGGGGHHGEFGGGHHHHHH3FGGHHFFHHHHGHFGHHHHHHHHHFGGGGDGFHHHGHHHGGHHHHGFG?@GGGHGGGGGGG
@M02034:409:000000000-BFKT7:1:2104:5480:9787 1:N:0:29
AAAGTCGAGGTGCCTAAAATGGCAACCCAGACTGAGGGGAAGGTTGGTGGTGTAGAGCTTCCTGTAGCCGCATGGCGTTCGTACTTAAATATGGAACTAACCATTCCAATTTTCGCTGTCTCTTATACACATCTCCGAGCCCACGAGACG
+
BBBBBFBBBBABGGGGGGFGGGHHHFHFGHHGHHHHGGGGGGGHHHGEFEEGHHHFHHGHHHHGHHHHHGGGGGHGGGGGGGHHHH@EFGFHHHFHHHFCGHHHHHHHHHHGHHGGGGGHHHHHHHHHGFFHGHFHG/BCFGEGC@FGGG
@M02034:409:000000000-BFKT7:1:2104:6142:9789 1:N:0:29
AAAGTCGAGGTGCCTAAAGTGGCAACCCAGACTCGTGGTGGGGTTGGTGGTGTAGAGCTTCCTGTAGCCGCATGGCGTTCGTACTTAAATATGGAACTAACCATTCCAATTTTCGCTGTCTCTTATACACATCTCCGAGCCCACGAGACG
+
BBBBBBABBBBBGGGFGGGGGGGHHHHGGHHGHHGHHGGFGGGGGG?EFGGFHHHGHHHHHHHHHHHHHGGGGGHHGEGGGFFHHHHHHHHHHGHHHHHFHHFHFHHH?FGHHHGGGGGGHGHHGHHHFFHHHHFFGCGCGGHGGCFGGG
@M02034:409:000000000-BFKT7:1:2104:11339:9792 1:N:0:29
AAAGTCGAGGTGCCTAAAGTGGCAACCCAGACTACTCCGTCTGTTGGTGGTGTAGAGCTTCCTGTAGCCGCATGGCGTTCGTACTTAAATATGGAACTAACCATTCCAATTTTCGCTGTCTCTTATACACATCTCCGAGCCCACGAGACG
+
BABBAFBCCCCCGGGGGGGGGGGHHHHGGHHGHHHHHGG2FGFFGHHAFGGGHHHGHHHHHGHHHHHHGGGGGGHHGGGGGFHHHHHHHHHHHHGEGHFHHHGHHHGGGHHHHHGGGGFFHHHHHHGHFHHHHHHHGCDCGGGGGGCF<C
@M02034:409:000000000-BFKT7:1:2104:9715:9794 1:N:0:29
AAAGTCGAGGTGCCTAAAGTGGCAACCCAGACTAATCCGTCGGTTGGTGGTGTAGAGCTTCCTGTAGCCGCATGGCGTTCGTACTTAAATATGGAACTAACCATTCCAATTTTCGCTGTCTCTTATACACATCTCCGAGCCCACGAGACG
+
BBBBBFAB?DAAFGGGGGGFFGFHFHHCGAGGHHHHHHGGFGEGGEGEFE1BGFFBBFFGHCHFHHHHHGCEGGHHGGGEGA?GHHGFHHHHHFBGFFHFHHDEGHFGGFGHHD@FG?DF2GGH1G2FGFHHHHHFD?D?DFHGGGC.<A
@M02034:409:000000000-BFKT7:1:2104:16895:9795 1:N:0:29
AAAGTCGAGGTGCCTAAAGTGGCAACCCAGACTGGGACGCGGGTTGGTGGTGTAGAGCTTCCTGTAGCCGCATGGCGTTCGTACTTAAATATGGAACTAACCATTCCAATTTTCGCTGTCTCTTATACACATCTCCGAGCCCACGAGACG
+
CCCCCFCBCCAAGGGGGGGGGGGHHHHGGHCGHHHHGHGGGGGGGGGGGFFFHHGGGFHHHHHHHHGHHGGGGGHGGGGGGGCGHHHHHHHHHHHHFHHHHHFHHHHHEFGHHFGGGGDGHHHHGGHFGHGHEHHHGFC@CEHECFG?.<
@M02034:409:000000000-BFKT7:1:2104:16622:9800 1:N:0:29
AAAGTCGAGGTGCCTAAAGTGGCAACCCAGACTCAGCAGCAGGTTGGTGGTGTAGAGCTTCCTGTAGCCGCATGGCGTTCGTACTTAAATATGGAACTAACCATTCCAATTTTCGCTGTCTCTTATACACATCTCCGAGCCCACGAGACG
+
BBBBBFBBBBB@GGGGGGGGGGGHHHHGGHHGHGGHFFHGGHHHGHGAFEGFHEGBFEGH5GHHHFHBFEE?EGHFCAEFGE2FFGHHHHHHHH3BGFHHEG3FGGHFHGHHHGGGGGFBEGHHGHHFFCGHHHHHG@DGGEEFGC?EG?
@M02034:409:000000000-BFKT7:1:2104:23141:9802 1:N:0:29
AAAGTCGAGGTGCCTAAAGTGGCAACCCAGACTAAGAATAATGTTGGTGGTGTAGAGCTTCCTGTAGCCGCATGGCGTTCGTACTTAAATATGGAACTAACCATTCCAATTTTCGCTGTCTCTTATACACATCTCCGAGCCCACGAGACG
+
CCCCCFCCCCCCGGGGGGGGGGGHHHHGGHHGHGHHHHHHHHHHHHHGGGEFHHHHHFHHHHHHHHHHHGGGGGHHGGGGGGHHHHHHHHHHHGFHHHHHHHHHHHHHHGHHHGGGGGGGHGHHFHHHGHHHGGGHGBDFGGHGGGGGGG
@M02034:409:000000000-BFKT7:1:2104:8104:9804 1:N:0:29
AAAGTCGAGGTGCCTAAAGTGGCAACCCAGACTACGCCTGCTGTTGGTGGTGTAGAGCTTCCTGTAGCCGCATGGCGTTCGTACTTAAATATGGAACTAACCATTCCAATTTTCGCTGTCTCTTATACACATCTCCGAGCCCACGAGACG
+
BBBBBFBBBBABGGGGGGGGGGGHHHGGGHHGHG3FG222FGHHHHHGGGGGHHHHHHFHHFHHHHHHHGGGGGGHGGGGGGHHHHGHHHHHHHFFHHHHGHHHGHHHHHHHHHGGGGGHHGHHHHHHFHHHGHFGDCGGGGHGGFGGGD
@M02034:409:000000000-BFKT7:1:2104:11727:9806 1:N:0:29
AAAGTCGAGGTGCCTAAAGTGGCAACCCAGACTGGTGGGCTGGTTGGTGGTGTAGAGCTTCCTGTAGCCGCATGGCGTTCGTACTTAAATATGGAACTACCATTCCAATTTTCGCTGTCTCTTATACACATCTCCGAGCCCACGAGACGG
+
CCCCCFCCCCABGGGGGGGGGGGGGHGGGHHGHHHHHGGGHGGHHGGEFGEFHHHGHHFHGHHHGHHHHFGGGGHHGGGGGGGHHGHGHHGGHHFHFHHHHGGHGGHFHHHHHGAFGFHHHHHHHHFHHHGHHHHGGGGGGHGGGCGGFD
@M02034:409:000000000-BFKT7:1:2104:15742:9808 1:N:0:29
AAAGTCGAGGTGCCTAAAGTGGCAACCCAGACTTCTAAGAAGGTTGGTGGTGTAGAGCTTCCTGTAGCCGCATGGCGTTCGTACTTAAATATGGAACTAACCATTCCAATTTTCGCTGTCTCTTATACACATCTCCGAGCCCACGAGACG
+
CCCCCFCCCCAAGGGGGGGGGGGHHHHGGHHGHHHHHFHBGHHHGHGEFEGGHHHHHHHHGHHHHHHHHGGGGGHFGEFFGFFHGHHBHGGHHGFFFHHHGF?GHGHFHHHHHHGGGGGGHHHHGHGGHGHHHHHGB/BC@FHGG<ADFG
@M02034:409:000000000-BFKT7:1:2104:27527:9812 1:N:0:29
AAAGTCGAGGTGCCTAAAGTGGCAACCCAGACTTCTCCGACTGTTGGTGGTGTAGAGCTTCCTGTAGCCGCATGGCGTTCGTACTTAAATATGGAACTAACCATTCCAATTTTCGCTTCTCTTATACACATCTCCGAGCCCACGAGACGG
+
ABBCAFABCCCCGGGGGFGGGGGHHHHGGHHGHHHHGHGGGGGHHHHGGGEGHGHHHGHHHHHGFGGGHGGGGGHHGGGGEFGHHHHHHGHHHHFFFHGHGHGHHHHHHHHHHHGFGHGEGHFHHGHHHHCCFBGFBCGGGHGGGGGGDF
@M02034:409:000000000-BFKT7:1:2104:23127:9814 1:N:0:29
AAAGTCGAGGTGCCTAAAGTGGCAACCCAGACTAAGAATAATGTTGGTGGTGTAGAGCTTCCTGTAGCCGCATGGCGTTCGTACTTAAATATGGAACTAACCATTCCAATTTTCGCTGTCTCTTATACACATCTCCGAGCCCACGAGACG
+
BBBBBFBADDABFFGCGFGGFGGFFHHGGHHGHHGHHHHFHGFDGHHEFGEFGHHFHHHHHHHHHHHHHGGEGGHGFGGGGFGHHHHGHHGHHEEGFFGFHFFGGHGHHHHHHHGGGDFGFFGGGHDGFFHFFHBGGGC@CGHGGGG/CD
@M02034:409:000000000-BFKT7:1:2104:27658:9818 1:N:0:29
AAAGTCGAGGTGCCTAAAGTGGCAACCCAGACTAATACTACGGTTGGTGGTGTAGAGCTTCCTGTAGCCGCATGGCGTTCGTACTTAAATATGGAACTAACCATTCCAATTTTCGCTGTATCTTATACACATCTCCGAGCCCACGAGACG
+
CCCCBFBBDBBCGGGGGGGGGGGHHHHGFHHGHHHHHHHFHEGHGGGGFEGFE3G5EFAFFHFHAFFDFEGEEEG1EEEFEECGGFFB3BGD@333FCGH3?3FGFGDDGGH44>/EE?3??BBB??BGGHFHDFDD</B@F</<>/AFG
@M02034:409:000000000-BFKT7:1:2104:16006:9823 1:N:0:29
AAAGTCGAGGTGCCTAAAGTGGCAACCCAGACTGGGGTGGGGGTTGGTGGTGTAGAGCTTCCTGTAGCCGCATGGCGTTCGTACTTAAATATGGAACTAACCATTCCAATTTTCGCTGTCTCTATACACATCTCCGAGCCCACGAGACGG
+
CCCBBFCBCCCCGGGGGGGGGGGHHHHGGH2AGHC2E2EFGCAAEA0FC1EFGBG3B@EG3GHFFEGD3EE/EE10>EEGEE2/FDGD?GHDFG33BFFG202FF3F33DBFF2BDDB/@FHFBGGFEGB1GFGHGGG-C.FFC?-<CD<
@M02034:409:000000000-BFKT7:1:2104:21076:9824 1:N:0:29
AAAGTCGAGGTGCCTAAAGTGGCAACCCAGACTCCGACTCCTGTTGGTGGTGTAGAGCTTCCTGTAGCCGCATGGCGTTCGTACTTAAATATGGAACTAACCATTCCAATTTTCGCTGTCTCTTATACACATCTCCGAGCCCACGAGCAG
+
BBBBAFBBBBBBGGGGGGGGGGGHHHHGGHHGHG3EEC?EHGHHHHG?FAFGHHHGHGHHHHHGGHHGFGGGGGHAGGGGGGGHHHHEFGHFHGGHHHGHBGHGHHGHFGHHHHGGGFGFHHHHHHGHHGBHHHHFG/<@CEGG//@C/>
@M02034:409:000000000-BFKT7:1:2104:15745:9825 1:N:0:29
AAAGTCGAGGTGCCTAAAGTGGCAACCCAGACTTCTAAGAAGGTTGGTGGTGTAGAGCTTCCTGTAGCCGCATGGCGTTCGTACTTAAATATGGAACTAACCATTCCAATTTTCGCTGTCTCTTATACACATCTCCGAGCCCACGAGACG
+
AABBAFAADBBBGGGGGGGGGGGHFGHGGFHGHHHHHHHHEFHGGHGGGGGGHHHFFHHGFHHHGGFHHEGGGGHGCGGGGGHGHHGGHHGHHHHFBFDFFHBHFFHFHHHHGHGGGCAEHGHF4HHBDG2FGHF?C@?CDFGGCGGDGG
@M02034:409:000000000-BFKT7:1:2104:11489:9833 1:N:0:29
AAAGTCGAGGTGCCTAAAGTGGCAACCCAGACTCAGCATCAGGTTGGTGGTGTAGAGCTTCCTGTAGCCGCATGGCGTTCGTACTTAAATATGGAACTAACCATTCCAATTTTCGCTGTCTCTTATACACATCTCCGAGCCCACGAGACG
+
BBBBBFBBDBABGGGGGGGFGFGBFHFFGHHGHHGHHFFFGHGHHGEBAEEGH3FDEFHHHGHHFGHHHGCEFGGHGGGGGGHHHHHGHHGHHH3@GHFFHHFGGFHDEFGHHGEGGEEFGFGHBF3FGFHGCFGFG?@CGGHGGGFEDD
@M02034:409:000000000-BFKT7:1:2104:15153:9837 1:N:0:29
AAAGTCGAGGTGCCTAAAGTGGCAACCCAGACTCATGGGAAGGTTGGTGGTGTAGAGCTTCCTGTAGCCGCATGGCGTTCGTACTTAAATATGGAACTAACCATTCCAATTTTCGCTGTCTCTTATACACATCTCCGAGCCCACGAGACG
+
AAABBFBBBBAAGGFGFGGAGFFHGEHGGHHGFFHGCHHFFGGHHHFGGGGGHHHGHHHHHGHFGGHHHGEFFGHGGEEFFFGHHHHHGFGHHHGGHHGHHHGHHHHHEGGHHGGGGGGEHHHHDGHFFHBGHHHGG/>@GGGGGFGDEG
@M02034:409:000000000-BFKT7:1:2104:7162:9848 1:N:0:29
AAAGTCGAGGTGCCTAAAGTGGCAACCCAGACTAATAATAAGGTTGGTGGTGTAGAGCTTCCTGTAGCCGCATGGCGTTCGTACTTAAATATGGAACTAACCATTCCAATTTTCGCTGTCTCTTATACACATCTCCGAGCCCACGAGACG
+
BBABAFBBBBBBGGGGGGGFGGGHHHHGGGHGHHHHHHHHHHHHGHGGGGEFFGHHHHHHHHHHGHHHHGGGGGHHGGGGGGHHHHHGHHHHHHHFGHGGHHHHHHHHHHHHHHGFGGGHHHHHHHGHFHHHHHFHGCGGGGHGGGGFGG
@M02034:409:000000000-BFKT7:1:2104:24902:9869 1:N:0:29
AAAGTCGAGGTGCCTAAAGTGGCAACCCAGACTGCTGGGGGGGTTGGTGGTGTAGAGCTTCCTGTAGCCGCATGGCGTTCGTACTTAAATATGGAACTAACCATTCCAATTTTCGCTGTCTCTTATACACATCTCCGAGCCCACGCGACG
+
BB@?ADAAADAAGFG5F4BDGGGFHHGGGHHGHHGH3FACGGG-ACCCADFG?FGFFFEGCFGGGGGEBD@BDDFFBFBFFDFFFFE;FFBFFF/BFFFBBFFFFFFFFFBBBBBDDDA;FFFFBFBB/BFFFFF/A-=-BFEF=.9B=@
@M02034:409:000000000-BFKT7:1:2104:14294:9869 1:N:0:29
AAAGTCGAGGTGCCTAAAGTGGCAACCCAGACTAATAATCAGGTTGGTGGTGTAGAGCTTCCTGTAGCCGCATGGCGTTCGTACTTAAATATGGAACTAACCATTCCAATTTTCGCTGTCTCTTATACACATCTCCGAGCCCACGAGACG
+
BBCCBFBBCCCCGGGGGGGGGGGHHHHGGHHGHHHHHHHHHHHHHHGGGGGGHHHGHHHHHHHHHHHHHGGGGGHHGGGGGGGHGHGHHHHHHHHHHGGHHHHHHHHHHHFHHHGGGGGGHHHHHHGHGHGHFHGHFBGFGGHGGGCGGG
@M02034:409:000000000-BFKT7:1:2104:3979:9876 1:N:0:29
AAAGTCGAGGTGCCTAAAGTGGCAACCCAGACTGCG
+
BBBBBFBBBBBBGGGGGGGFGGGGHHHGGHEFHHBE
@M02034:409:000000000-BFKT7:1:2104:16691:9878 1:N:0:29
AAAGTCGAGGTGCCTAAAGTGGCAACCCAGACTAAGAATCAGGTTGGTGGTGTAGAGCTTCCTGTAGCCGCATGGCGTTCGTACTTAAATATGGAACTAACCATTCCAATTTTCGCTGTCTCTTATACACATCTCCG
+
A?ABAFABBBAAGGGGGFGGEGFHHHGGEHHGHHCHFHGGF3AFGFEAF2AFFEDFGHEHFHHH55FBBEG?EEA1>EGGFEBGGGH@DBGFHH33BGB@BF3FGDEFFGHGHBEAE/E?GHFHFHFDB2F2?F?2?
@M02034:409:000000000-BFKT7:1:2104:20857:9882 1:N:0:29
AAAGTCGAGGTGCCTAAAGTGGCAACCCAGACTTTTTCTTCTGTTGGTGGTGTAGAGCTTCCTGTAGCCGCATGGCGTTCGTACTTAAATATGGAACTAACCATTCCAATTTTCGCTGTCTCTTATACACATCTCCGAGCCCACGAGACG
+
BBBBAFBBBBBBGGGGGGGGGGGHHHHGGGGGHHHHHHHHGHHHHFHGGDGGGGGFGFHHBGHHHEHEFFGCGGH1@>EGGGHGHHHEBGHGHB33FGHHFFEFGFFEFGHHHFGGFEEGFHHHGHHHFHFHGHFEF>/@/FGGGDGGDF
@M02034:409:000000000-BFKT7:1:2104:8995:9887 1:N:0:29
AAAGTCGAGGTGCCTAAAGTGGCAACCCAGACTCAGAAGAAGGTTGGTGGTGTAGAGCTTCCTGTAGCCGCATGGCGTTCGTACTTAAATATGGAACTAACCATTCCAATTTTCGCTGTCTCTTATACACATCTCCGAGCCCACGAGACG
+
CCCCCFCCCCCBGGGGGGGGGGGHHHHGGHHGHHFHHHHHHHGHHHGGGGGFGHHFHFHHHHHHGHHHHGGGGGHHGGGGGGHHHHHHHHHHHHFHHHHHHHGHHHHHHGHHHHGGGGFFHGHHHHHHGFFHHHHGGCGGGGHGGCGGGG
@M02034:409:000000000-BFKT7:1:2104:10327:9893 1:N:0:29
AAAGTCGAGGTGCCTAAAGTGGCAACCCAGACTCTTAGTGGGGTTGGTGGTGTAGAGCTTCCTGTAGCCGCATGGCGTTCGTACTTAAATATGGAACTAACCATTCCAATTTTCGCTGTCTCTTATACACATCTCCGAGCCCACGAGAC
+
AA?AAFBBBBAAGGGGGCFGGBFFHHHEGHGGHHHFCB552AEFEAABEAECGFFFHHHHHBGHFHHFHGG@EFHHGEGGGFBGHHGFHHGHHF?BFHHFCAFFGFGF?FFHHGECGEDGHHHHGGGFG2DHCGDG??@?<FHFGGGG?
@M02034:409:000000000-BFKT7:1:2104:13793:9900 1:N:0:29
AAAGTCGAGGTGCCTAAAGTGGCAACCCAGACTGATAATAAGGTTG
+
BBBBBFBBBBBBGGGFGDGGGGGHHHHGGHHGH3F555D55BGH3G
@M02034:409:000000000-BFKT7:1:2104:26451:9901 1:N:0:29
AAAGTCGAGGTGCCTAAAGTGGCAACCCAGACTCCTCAGTCGGTTGGTGGTGTAGAGCTTCCTGTAGCCGCATGGCGTTCGTACTTAAATATGGAACTAACCATTCCAATTTTCGCTGTCTCTTATACACATCTCCG
+
BBBBBFBBBBAAGGGGGGGGGGGHHGHGCHHGGHHHHGHHHFGEEFGFFGDFGHHFGHHGHGHHGGGFHGGGGGHHGGGGGGHHHHGGDGGGGHDGFHHHHGHHHHGGBGHHHHGGGGGHHHFFGGFGDGFHGGGGE
@M02034:409:000000000-BFKT7:1:2104:5096:9905 1:N:0:29
AAAGTCGAGGTGCCTAAAGTGGCAACCCAGACTCCTTCTGCGGTTGGTGGTGTAGAGCTTCCTGTAGCCGCATGGCGTTCGTACTTAAATATGGAACTAACCATTCCAATTTTCGCTGTCTCTTATACACATCTCCGAGCCCACGAGACG
+
BBBBBFBBBBABGGGGGGGGGGGFHHHEGHHGH3GH5GG5DEEGFEGEFFAFHFHHHHHHHFHHHHHHHGGGGGHHGGGFGEGHHHFF3GGHHFFHFHHHHHHHHHHHHHHHHHGGGGGHHHHHGHGHHGHHHHHGGGGGGGHGG@CD??
@M02034:409:000000000-BFKT7:1:2104:9836:9905 1:N:0:29
AAAGTCGAGGTGCCTAAAGTGGCAACCCAGACTAATAAGAATGTTGGTGGTGTAGAGCTTCCTGTAGCCGCATGGCGTTCGTACTTAAATATGGAACTAACCATTCCAATTTTCGCTGTCTCTTATACACATCTCCGAGCCCACGAGACG
+
BBCCAFBBCCCBGGGGGFGGFFGHHHHGGHHGHHHHHHHHHHHHGHHEFGGGHHHHHHHHHHHHHHHGHGGFFGHHGGGGFGHHHHHHHHHHGHGFHHHHHHHGHHHHHGHHHGGGGGGHHHHH4HFHFGFHFHGDE/</CFHGGGGFGD
@M02034:409:000000000-BFKT7:1:2104:6562:9908 1:N:0:29
AAAGTCGAGGTGCCTAAAGTGGCAACCCAGACTAGTAAGGAGGTTGGTGGTGTAGAGCTTCCTGTAGCCGCATGGCGTTCGTACTTAAATATGGAACTAACCATTCCAATTTTCGCTGTCTCTTATACACATCTCCGA
+
AAAAAF1A11A111BDB1FGGFEFGAGEFFGGCHFHBAF1AGEAFGEEF//BAFGFG1GHFFGGFDGGEEEEEFHGEEEFCECGGDFGFFFHEFFFGHFFEGFGBGBEFGBGHGGGG?E1GFHHFGBHHHHE1FG1/<
@M02034:409:000000000-BFKT7:1:2104:16142:9910 1:N:0:29
AAAGTCGAGGTGCCTAAAGTGGCAACCCAGACTCAGAAGAAGGTTGGTGGTGTAGAGCTTCCTGTAGCCGCATGGCGTTCGTACTTAAATATGGAACTAACCATTCCAATTTTCGCTGTCTCTTATACACATCTCCGAGCCCACGAGACG
+
BBBBBFBBBBAAGGGGGGGGGGGHHHHGGHHGHHGHGHHGFGHHGGFEFGGFHGHGHHHHHGHHGHHHGGGCGEHGGFGGFFHHHHHFGHHHHHFBFHHHHHDGGHHHGGHHHHGGGGGGHHHHGHHHHHFHHHHGF<DGGGHGGGGGGG
@M02034:409:000000000-BFKT7:1:2104:19618:9914 1:N:0:29
AAAGTCGAGGTGCCTAAAGTGGCAACCCAGACTAATAAGAATGTTGGTGGTGTAGAGCTTCCTGTAGCCGCATGGCGTTCGTACTTAAATATGGAACTAACCATTCCAATTTTCGCTGTCTCTTATACACATCTCCGAGCCCACGAGACG
+
AAAA>BAADBABGGGGGGGFGGGHHHHGGGHGHHHHHHHHFHHHHHHEFEGGHGGFHHHHHHHHHHHGHGGGGGHGGGGGGGHHHHHHHHHHHHFFHHHHGHFFHHHHGHHHHHGGGGGGHHHHHHHHHHFHHHHHGCGGGGHFGGGCDF
@M02034:409:000000000-BFKT7:1:2104:17006:9919 1:N:0:29
AAAGTCGAGGTGCCTAAAGTGGCAACCCAGACTGAGAATCGTGTTGGTGGTGTAGAGCTTCCTGTAGCCGCATGGCGTTCGTACTTAAATATGGAACTAACCATTCCAATTTTCGCTGTCTCTTATACACATCTCCGAGCCCACGAGACG
+
BBBBBFABDBBBGGGFGGGGGGGHHHHGGHHGHHFHHHHHHHHHHHGGGGGFHGHDGHHHHHHHHHHHHGGGGGHHGGGGGGHHHHHGHHHHHFDFHHGHHHHHHHGHEHHHHFGGG/EFHHHHHHHFHHHFHHGHGCCCGGGGGCCAGG
@M02034:409:000000000-BFKT7:1:2104:21984:9923 1:N:0:29
AAAGTCGAGGTGCCTAAAGTGGCAACCCAGACTAATAAGAATGTTGGTGGTGTAGAGCTTCCTGTAGCCGCATGGCGTTCGTACTTAAATATGGAACTAACCATTCCAATTTTCGCTGTCTCTTATACACATCTCCGAGCCCACGAGACG
+
CCCCBFCCCCCCGGGGGGGGGGGHHHHGGHGGHHHFFAFGGGHHHHHGFGGFHHHHHHHHHHHHHHHHHGGGGGHHGGGGGGHHHHHHHHHHHGGHHGHHHHGHHHHHHHHHHHGCGFGGHHHHHHHHHHEHHHHHGFGGGGHGCGGGGE
@M02034:409:000000000-BFKT7:1:2104:17025:9924 1:N:0:29
AAAGTCGAGGTGCCTAAAGTGGCAACCCAGACTGAGAATCGTGTTGGTGGTGTAGAGCTTCCTGTAGCCGCATGGCGTTCGTACTTAAATATGGAACTAACCATTCCAATTTTCGCTGTCTCTTATACACATCTCCGAGCCCACGAGACG
+
BCCBBFCCCCBCGGGGGFGGGGGHHHHGGHHGGHHHFHHHHHHHHHHEFFEFGFGFHFGHDHHHHFHEFGGGGGHFEEFEGGFHHGGGFHHHHGBEHHHGCGBGHHFEFGGHHGGGGDEFGHHHFG?BBFGFCGGGF?CF@FHG?DGGGG
@M02034:409:000000000-BFKT7:1:2104:6564:9926 1:N:0:29
AAAGTCGAGGTGCCTAAAGTGGCAACCCAGACTAGTAAGGAGGTTGGTGGTGTAGAGCTTCCTGTAGCCGCATGGCGTTCGT
+
BBBBBFBBADBAGGGGGGGGGGGHHHGGGHFGGB3GDE533AEEFGE2AAEFA3F5D5AA5BGGDAF5BEE0EEG1E1EA1?
@M02034:409:000000000-BFKT7:1:2104:15048:9926 1:N:0:29
AAAGTCGAGGTGCCTAAAGTGGCAACCCAGACTAATCAGCAGGTTGGTGGTGTAGAGCTTCCTGTAGCCGCATGGCGTTCGTACTTAAATATGGAACTAACCATTCCAATTTTCGCTGTCTCTTATACACATCTCCGAGCCCACGAGACG
+
CCCCCFCCCCCBGGGGGGGGGGGHHHHGGHHGHHHHHHHHGHHHHHGFFGEFHGHHHHHHHHHHHHHGHGGGGGHHGGGGGFHHHHHHHGHHHHGHHHHHHHHHHHHHHGHHHHGGGGFGHHHHGHHHHHHHGHHHE/CCCEHGGFGGGG
@M02034:409:000000000-BFKT7:1:2104:17470:9927 1:N:0:29
AAAGTCGAGGTGCCTAAAGTGGCAACCCAGACTTCGTCTCCTGTTGGTGGTGTAGAGCTTCCTGTAGCCGCATGGCGTTCGTACTTAAATATGGAACTAACCATTCCAATTTTCGCTGTCTCTTATACACATCTCCGAGCCCACG
+
ABBBAFBBBBABGGGGGGGGGGGHGHHGGHGGHEGC2AFGD5BFFHHEEGGFHHHHHHHHHHHHFHHHHGGGGGHHGGGGGGFHHHGHHHHHHGG3FHFHHHHHHHHHHHHHHHFGGFGHHHHHGHHHHH222BFBB/>BDCCED
@M02034:409:000000000-BFKT7:1:2104:18323:9937 1:N:0:29
AAAGTCGAGGTGCCTAAAGTGGCAACCCAGACTATTGCTTCTGTTGGTGGTGTAGAGCTTCCTGTAGCCGCATGGCGTTCGTACTTAAATATGGAACTAACCATTCCAATTTTCGCTGTCTCTTATACACATCTCCGAGCCCACGAGACG
+
BABBBFBBCCABGGGGGGGGGGGHHHHGGHHGHHHHHHHHHHHHHHHGGGEFGHHHHHHHHHHFGHHFHEGFGGHHGGGGGGGHHHFHHHHHHGDFHHHHHHGHHHHHHHHHHHGGGGGHGHHHGHHHFHFHHHHHG@CCGGHEGGGGGG
@M02034:409:000000000-BFKT7:1:2104:17457:9939 1:N:0:29
AAAGTCGAGGTGCCTAAAGTGGCAACCCAGACTAATCCGCGTGTTGGTGGTGTAGAGCTTCCTGTAGCCGCATGGCGTTCGTACTTAAATATGGAACTAACCATTCCAATTTTCGCTGTCTCTTATACACATCTCCGAGCCCACGAGACG
+
CCCCCFBCCCCCGGGGGFGGGGGHHHHGGHHGHH35BGGA2EEFHHHGGGGGHHHHHHHHHHHHHHHHHGGGGGHHGGGGGGHHHHHHBGGHHFFHGHHHHHHHHHHHGHHHHHGGGGGHHGHHHHHHHGGHHHHFE@CGGGHGGGGGG>
@M02034:409:000000000-BFKT7:1:2104:4416:9942 1:N:0:29
AAAGTCGAGGTGCCTAAAGTGGCAACCCAGACTGGGGAGCGGGTTGGTGGTGTAGAGCTTCCTGTAGCCGCATGGCGTTCGTACTTAAATATGGAACTAACCATTCCAATTTTCGCTGTCTCTTATACACATCTCCGAGCCCACGAGACG
+
AABBBFBBBBBBGGGGGFGGGGGFHHHGGHHGGGHHGGGGGGGGGGGEFEEFHGHHHHHHHHHHHHHHHGGFGGHHGGGGGEHHHHFHFHGHHGHHFHGHHGGHHHHHHHHHHHGGGGGFHHHHGHHHGGFFFHHFG@GGGGHFFCDGGG
@M02034:409:000000000-BFKT7:1:2104:3857:9953 1:N:0:29
AAAGTCGAGGTGCCTAAAGTGGCAACCCAGACTGATGATTCGGTTGGTGGTGTAGAGCTTCCTGTAGCCGCATGGCGTTCGTACTTAAATATGGAACTAACCATTCCAATTTTCGCTGTCTCTTATACACATCTCCGAGCCCACGAGACG
+
AAAABDAA@BABFGFGGGGFGFFBEGHDFGHGHHFFHCDHGGGGGGGEFEAFHBGFHGHHHBHHFGGGHGGCEEHGGGGGGFFHHHGFHHGHHHGGHHGHHGFGHHGFHGHHHHGGGGFGHHHHGHHHHFHHGHGHG/DGGGHGGCGDGG
@M02034:409:000000000-BFKT7:1:2104:4917:9953 1:N:0:29
AAAGTCGAGGTGCCTAAAGTGGCAACCCAGACTCAGCATCAGGTTGGTGGTGTAGAGCTTCCTGTAGCCGCATGGCGTTCGTACTTAAATATGGAACTAACCATTCCAATTTTCGCTGTCTCTTATACACATCTCCGAGCCCACGAGACG
+
BBBBAFBBBDAAGFGGGGGFGFGFFHHGG2FFHHHHGHHHFHH5FBEFFFEFGGHGFFHGFHHHGFBDFEGCGGHGGG?FGFEGHFFFFHGGGF3FFGHHGHHHFHHGEHHFFHGGGGGGHHHHEHFHFFHHGHHFG?FCFEHE?A/?EG
@M02034:409:000000000-BFKT7:1:2104:6116:9961 1:N:0:29
AAAGTCGAGGTGCCTAAAGTGGCAACCCAGACTACGAAGCAGGTTGGTGGTGTAGAGCTTCCTGTAGCCGCATGGCGTTCGTACTTAAATATGGAACTAACCATTCCAATTTTCGCTGTCTCTTATACACATCTCCGAGCCCACGAGACG
+
BBBBBFBBBBAAGGGGGGGBGFEFHHHGGHHGHHHE2FE233BBFHCEFEEFHHHFHHHHHHHHGFHHHEEEGGHHGGGGGGFHHHHHHHHHHHHHGHHHHHHHHHHHHHHHHGGGGFE2FHGHHHHHDGHHFGHHG/?DGGHGG?DGGD
@M02034:409:000000000-BFKT7:1:2104:17458:9961 1:N:0:29
AAAGTCGAGGTGCCTAAAGTGGCAACCCAGACTAAGCCGAGTTT
+
A>>A1BAADA>AGGGF1E1BGEFFCEFEGHHGHH11BGEA/B/B
@M02034:409:000000000-BFKT7:1:2104:18750:9962 1:N:0:29
AAAGTCGAGGTGCCTAAAGTGGCAACCCAGACTAAGAATAATGTTGGTGGTGTAGAGCTTCCTGTAGCCGCATGGCGTTCGTACTTAAATATGGAACTAACCATTCCAATTTTCGCTTCTCTTATACACATCTCCGAGCCAACGAGACGG
+
>>AA>D>>@@AABFGEEBDFDGFFHFCEFGCFGHHFFHHHGGHHFGH2FE2BEGEDFFBFFGHHBGGF3EAEFGECEGFFEE2?FFF3FG@EGBFHFCBCFH3EGHHHGHGFEFEEAE?GGFFFFF4GGGFCDFD/>@C/2<CAAAD?DA
@M02034:409:000000000-BFKT7:1:2104:26591:9966 1:N:0:29
AAAGTCGAGGTGCCTAAAGTGGCAACCCAGACTAATCAGCCGGTTGGTGGTGTAGAGCTTCCTGTAGCCGCATGGCGTTCGTACTTAAATATGGAACTAACCATTCCAATTTTCGCTGTCTCTTATACACATCTCCGAGCCCACGAGACG
+
AABCAFBCCCCCGGGGGGGGGGGHHHHGGHHGHGHHH5B3BAFGGGGGFGGGHHHFGHHHHHHHGHHHHGGGGGHHGGGGGGHHHHHHHHHHHHHHHHHHHHGHHHHHHGHHHHGGGGGHHHHHGHHHHHHHHHHGE/DFCGHGGGGGGD
@M02034:409:000000000-BFKT7:1:2104:23330:9969 1:N:0:29
AAAGTCGAGGTGCCTAAAGTGGCAACCCAGACTAATAATAATGTTGGTGGTGTAGAGCTTCCTGTAGCCGCATGGCGTTCGTACTTAAATATGGAACTAACCATTCCAATTTTCGCTGTCTCTTATACACATCTCCGAGCCCACGAGACG
+
BBBBAFAADBBAGGGGGGGGGFGHHHHGFDHGHHFDGHHHHGHHHFHEFGEFHGHGHGHHHFHFGGHHHGEEGGGHGDGGGGFHGHFDDGGHGFFHGHHHHHHFHHHBGGHHGGGGGFEFFHHHGHHHFFHGHHFGF/CCCFGGG@CGGG
@M02034:409:000000000-BFKT7:1:2104:17805:9971 1:N:0:29
AAAGTCGAGGTGCCTAAAGTGGCAACCCAGA
+
BCBCCFCCCBBCGGGGGGGGGGGHHHHGGHH
@M02034:409:000000000-BFKT7:1:2104:18732:9971 1:N:0:29
AAAGTCGAGGTGCCTAAAGTGGCAACCCAGACTAAGAATAATGTTGGTGGTGTAGAGCTTCCTGTAGCCGCATGGCGTTCGTACTTAAATATGGAACTAACCATTCCAATTTTCGCTTCTCTTATACACATCTCCGAGCCCACGAGACGG
+
CCCCCFCCCCABGGGGGGGGGGGHHHHGGHHGHHHHHHHHFGHHHHHEFEFFHHFFHHHHHHHHHGHHHGGFGGHHGEFGGEGHHHHHHHGHHFEGHHHHHHHHHHFFHGHHHGGGGHGHHHHGHHGHHHHGGFGGCGGGGHGGGFDGGF
@M02034:409:000000000-BFKT7:1:2104:13253:9982 1:N:0:29
AAAGTCGAGGTGCCTAAAGTGGCAACCCAGACTAATAATCATGTTGGTGGTGTAGAGCTTCCTGTAGCCGCATGGCGTTCGTACTTAAATATGGAACTAACCATTCCAATTTTCGCTGTCTCTTATACACATCTCCGAGCCCACGAGACG
+
AABCAFCCCCCBGGGGGGGGGGGHHHHGGHHGHHHHHHHHHHHHHHHGGGFFHHHHHHHHHHHHHHHHHGGGGGHHGGGGGGGHHHHHHHHHHHGHHHGHHHGHHHHHHHHHHHGGGGGHHHHHFHHHFFFHHHFGGCGGGGHGGGGGGG
@M02034:409:000000000-BFKT7:1:2104:3444:9986 1:N:0:29
AAAGTCGAGGTGCCTAAAGTGGCAACCCAGACTCAGAAGAATGTTGGTGGTGTAGAGCTTCCTGTAGCCGCATGGCGTTCGTACTTAAATATGGAACTAACCATTCCAATTTTCGCTGTCTCTTATACACATCTCCGAGCCCACG
+
BBBBBFBBBBBBGGGGGGGGGGGCHGHGGGHGHHHHHHHGHHHHHGHGFGGFHFHGDHHFBGFHHGHGGGGEEGHFEGEFGFFHHGF@FGHHHH3@GGFGGFFGHHHHHGFHHEEFFD?FHHGFBGBFGHGGGHGHG@FGBGHGG
@M02034:409:000000000-BFKT7:1:2104:27110:9997 1:N:0:29
AAAGTCGAGGTGCCTAAAGTGGCAACCCAGACTGGGGTGGGGGTTGGTGGTGTAGAGCTTCCTGTAGCCGCATGGCGTTCGTACTTAAATATGGAACTAACCATTCCAATTTTCGCTGTCTCTTATAAACATCTCCGAGCCCACGAGACG
+
AA3AAFBAAAAA4AF54BFFGGGFFDG?AF2CGHHFGAAEFCE0AEGFFEB?BFGFGGHHHGF@BFFBB?>>EEG0>?E??E0?GG4BBGDFFHBD???BFGFGHGDFHHHFHHC/?CA<G?1<FGG1?F<GBF1F?<C-->F.<<@A<C
@M02034:409:000000000-BFKT7:1:2104:8391:9997 1:N:0:29
AAAGTCGAGGTGCCTAAAGTGGCAACCCAGACTAATCAGCATGTTGGTGGTGTAGAGCTTCCTGTAGCCGCATGGCGTTCGTACTTAAATATGGAACTAACCATTCCAATTTTCGCTGTCTCTTATACACATCTCCGAGCCCACGAGACG
+
ABBBAFBCCCABGGGGGGGGGGFHGGGGFHGFGHHHHHHHHHHHHHHEFFEFGFHGGGHHHHHGGHHHGGGGGGHHGGGGGGHHHHHHHHHHHHHHHHHFGHGHHHHHHHHHHBEGGGGGHHHHGHHHGHFHHHH2A@F?GC/FC?FFGG
@M02034:409:000000000-BFKT7:1:2104:18022:9998 1:N:0:29
AAAGTCGAGGTGCCTAAAGTGGCAACCCAGACTCCGGGGCCGGTTGGTGGTGTAGAGCTTCCTGTAGCCGCATGGCGTTCGTACTTAAATATGGAACTAACCATTCCAATTTTCGCTGTCTCTTATACACATCTCCGAGCCCACGAGACG
+
BBBABFBBDD>AGGGGGGGBGFGFFGGEECGGHHHGGGGGGGGGGGEAFEEFGEG@GFFHHFHDFGFHFGGGGEHCE?EFE?BGGHHHGHFHHHGHHHHGFHGHBGH3GGFGG?@EGGDGFHF22GGFFFFHFFF<?<ACCFEEC-@DDD
@M02034:409:000000000-BFKT7:1:2104:21276:10003 1:N:0:29
AAAGTCGAGGTGCCTAAAGTGGCAACCCAGACTGCGATGGGGGTTGGTGGTGTAGAGCTTCCTGTAGCCGCATGGCGTTCGTACTTAAATATGGAACTAACCATTCCAATTTTCGCTGTCTCTTATACACATCTCCGAGCCCACGAGACG
+
BCCCBFCCCCCCGGGGGGGGGGGHHHHGGHHGHHHGGHEGHGGGGGGEFGGFHHHFHHHHHHHHGFHHHGGGGGHHGGGGGGHHHHHHHHHHHGHHFHGHHHGHHHHHHHHHHHGFGGGFHGHHGHHHHHFHEHHGGCGGGGHGGGGGGG
@M02034:409:000000000-BFKT7:1:2104:18013:10018 1:N:0:29
AAAGTCGAGGTGCCTAAAGTGGCAACCCAGACTCCGGGGCCGGTTGGTGGTGTAGAGCTTCCTGTAGCCGCATGGCGTTCGTACTTAAATATGGAACTAACCATTCCAATTTTCGCTGTCTCTTATACACATCTCCGAGCCCACGAGACG
+
BBBBAFBBBBABGGGGGGGBGGGHHHHGGHHGHHHGGFFGGGGGGGGEFDAFGBGFHHHHGHHHGGFFGEG/EEHFGEEGGEEGHHGGFHFHGGDFHHHGHABGHHHF3FGHHHGFGGEHHGHHFHHGGBGHHHHFG?@D<FEGGDCDDD
@M02034:409:000000000-BFKT7:1:2104:15979:10020 1:N:0:29
AAAGTCGAGGTGCCTAAAGTGGCAACCCAGACTAATAAGACGGTTGGGGGTGTAGAGCTTCCTGTAGCCGCATGGCGTTCGTACTTAAATATGGAACTAACCATTCCAATTTTTGCTGTCTCTTATACACATCTCCGAGCCCACGAG
+
BBBBBFBBBBBAGGGGGGGGGGGHGHHGGHHGHHFHFHHFBF2FFE?0AEEFEEGBFDFF5GHHD54@3BE@GGC1/?EEFF2ECFHF3BG4BF33BFHG303B?4F3BF3FH3BEGHBG3@@222@2@C22@DGEE/</<F/<<-<
@M02034:409:000000000-BFKT7:1:2104:22702:10021 1:N:0:29
AAAGTCGAGGTGCCTAAAGTGGCAACCCAGACTGATAAGAATGTTGGTGGTGTAGAGCTTCCTGTAGCCGCATGGCGTTCGTACTTAAATATGGAACTAACCATTCCAATTTTCGCTGTCTCTTATACACATCTCCGAGCCCACGAGACG
+
BBBBBFBABDAAGGGGGGGEFGDFGGHEFDFGHGFFFBFFGHHHHFAAF2EFHEG5DHHGEHFFHFHHHGGCEGH1EEEGFEBCGGHFFFGHHH3@GGGHF1@FF4GDDGFHHHC/?EEFHHHHDGDBGFF?GGGF??CCCFHGGCCGGC
@M02034:409:000000000-BFKT7:1:2104:15968:10034 1:N:0:29
AAAGTCGAGGTGCCTAAAGTGGCAACCCAGACTAATAAGACGGTTGGTGGTGTAGAGCTTCCTGTAGCCGCATGGCGTTCGTACTTAAATATGGAACTAACCATTCCAATTTTCGCTGTCTCTTATACACATCTCCGAGCCCACGAGACG
+
BCCCCFCCCCABGGGGGGFGGGGHHHHGGHHGHHHHHHHHHGGGGGGFFGEFFGGFGHHHHHHHGHHHHGGGGGHHGGGGGGHGHHHFHHHHHHGGGHHGHHHHHHGHHHHHGHGGGGGHGHHHGHHGHHGHHFFHE<?CGGHGGGGGGG
@M02034:409:000000000-BFKT7:1:2104:20155:10036 1:N:0:29
AAAGTCGAGGTGCCTAAAGTGGCAACCCAGACTGAGAATCGTGTTGGTGGTGTAGAGCTTCCTGTAGCCGCATGGCGTTCGTACTTAAATATGGAACTAACCGTTCCAATTTTCGCTGTCTCTTATACACATCTCCGAGCCCACGAGACG
+
AAA?BFAABDAAGGGGGGGGFDAFGHHFGFHDFHHHGGFBGHHHHHEEFFEFHFHDFHHHHFHFGFHHHGGGGGHHGEGGFEGGEHHGHHFBGFDGFH3GHH/EFHFGGGHHHHGGGGEHHHGFFFDFFHHFHHEFDBDCCGHGGGGGGF
@M02034:409:000000000-BFKT7:1:2104:20173:10039 1:N:0:29
AAAGTCGAGGTGCCTAAAGTGGCAACCCAGACTGAGAATCGTGTTGGTGGTGTAGAGCTTCCTGTAGCCGCATGGCGTTCGTACTTAAATATGGAACTAACCATTCCAATTTTCGCTGTCTCTTATACACATCTCCGAGCCCACGAGAC
+
BBBBBFABBBBBFGGGGGGFGFGHFGHGGHHGH33BGHGH22BFGHEGFFEFGHH5GHHGHHHFGHFHHGGGGEHHGGGGFGFHHHFHHHHHHGFGHGGHHHGHHHHHHHHHHFGGGGGGHFHHGHHFGFFFFFGHFBFG/FGFGGFGD
@M02034:409:000000000-BFKT7:1:2104:23701:10047 1:N:0:29
AAAGTCGAGGTGCCTAAAGTGGCAACCCAGACTAATATGGCTGTT
+
CCCCCFCCBCCCGGGGGGGBGGFHHHHGGHHGHHHHHFGFAGFHH
@M02034:409:000000000-BFKT7:1:2104:26392:10047 1:N:0:29
AAAGTCGAGGTGCCTAAAGTGGCAACCCAGACTAAGGAGCGGGTTGGTGGTGTAGAGCTTCCTGTAGCCGCATGGCGTTCGTACTTAAATATGGAACTAACCATTCCAATTTTCGCTGTTCTTATACACATCTCCGAGCCCACGAGACGG
+
BBCCCFBBCCBCGGGGGGGGGGGHHHHGGHHGGHHHHHHHGGGFGGGEFGEFHHGFGGHHHHHGGHHGHEEEGGHHGEGFGFHHHHHHFHHHHHFGFHHHGHHHHHHHHHHHHHGGGGGHHHHHH2GHHFHHHHFG/@C@FHGGGGDGGG
@M02034:409:000000000-BFKT7:1:2104:11563:10054 1:N:0:29
AAAGTCGAGGTGCCTAAAGTGGCAACCCAGACTCCGGAGCATGTTGGTGGTGTAGAGCTTCCTGTAGCCGCATGGCGTTCGTACTTAAATATGGAACTAACCATTCCAATTTTCGCTGTCTCTTATACACATCTCCGAGCCCACGAGACG
+
AABAAFABDBA?GGGGG4DFGDFFFGHGGDFFHFHGGGCGHHHHHHHGGFEFHFDBHHHHEFHEAGFFGFGCGGHFEEEFFECFHHGEGBDHHEDGEGHHHHHFBGFB4FHHHFGGGGFHEHGGFGHHFHHHGEHDC/<@CFHGGC@EGG
@M02034:409:000000000-BFKT7:1:2104:11538:10057 1:N:0:29
AAAGTCGAGGTGCCTAAAGTGGCAACCCAGACTCCGGAGCATGTTGGTGGTGTAGAGCTTCCTGTAGCCGCATGGCGTTCGTACTTAAATATGGAACTAACCATTCCAATTTTCGCTGTCTCTTATACACATCTCCGAGCCCACGAGACG
+
AABBAFAA?@AAFGGGGGGGGGGGHHHGGDHGHHHGGEFFDHHGHHHFGCGFHHHDFFHHFHHHFGGGHGG?EGFHGGGGGGBFFH4B@F44FG3?BFBGCGGGHHGHFGGFFHGGGCGEHHHE3FFHFF2GHGG2?<CC?CFG/ACGFD
@M02034:409:000000000-BFKT7:1:2104:26951:10059 1:N:0:29
AAAGTCGAGGTGCCTAAAGTGGCAACCCAGACTGCTCCTTTGGTTGGTGGTGTAGAGCTTCCTGTAGCCGCATGGCGTTCGTACTTAAATATGGAACTAACCATTCCAATTTTCGCTGTCTCTTATACACATCTCCGAGCCCACGAGACG
+
BBBBBFBBAD>AFGGGGGGGGFFGGHHDGHHFGFBDFGFHHECAAA2EFE1AFGHGHHGHFHHFGFFEFEEGEGHHGGGEEF2GFGHFBG@EGB3BCGFGHHHHFHHGHHHEGHGGGGA3BF4FHGGDFGFHFDDFG/@BDEEGGDDGGG
@M02034:409:000000000-BFKT7:1:2104:12146:10062 1:N:0:29
AAAGTCGAGGGGCCTAAAGTGGCAACCCAGACTGTTGGTACTTCGGAGCTTCCTGTAGCCGCATGGCGTTCG
+
111A1DAAA@1>0AFFCD1EG1FHEGGGGHHFFHHFHCGFHHDFEEG/?F1FGGHFHFBFA?EEGAG@/>EE
@M02034:409:000000000-BFKT7:1:2104:10960:10063 1:N:0:29
AAAGTCGAGGTGCCTAAAGTGGCAACCCAGACTCGGGTGGGGGTTGGTGGTGTAGAGCTTCCTGTAGCCGCATGGCGTTCGTACTTAAATATGGAACTAACCATTCCAATTTTCGCTGTCTCTTATACACATCTCCGAGCCCACGAGACG
+
CBCCCFCCCBBCGGGGGGGGGGGFHGHGFGHGHHGGGAEEGGGEGGGGFGEFGGHGGHHHHHHHHHHGHFGEGGHHGGGGGGHHHHGGHHGHHHHHHFFGHHFFHHHHHHHHHHGGGGDHHGGHFHFHFHGHGHFHE@C@CGHGGGGGDF
@M02034:409:000000000-BFKT7:1:2104:4098:10063 1:N:0:29
AAAGTCGAGGTGCCTAAAGTGGCAACCCAGACTCAGCCGGCGGTTGGTGGTGTAGAGCTTCCTGTAGCCGCATGGCGTTCGTACTTAAATATGGAACTAACCATTCCAATTTTCGCT
+
AAAAADAAD1AAFGGEFGG3FFGHGHHGFGHGHBG1C0EAAEGEEECGFGGFHGGGGFFHHHHHHHHGHGGGGGHHGGGGGGFHHHGGHHHHHF1GHHHHGHHHHHBGBFGHHF//<
@M02034:409:000000000-BFKT7:1:2104:25829:10067 1:N:0:29
AAAGTCGAGGTGCCTAAAGTGGCAACCCAGACTAAGACGAATGTTGGTGGTGTAGAGCTTCCTGTAGCCGCATGGCGTTCGTACTTAAATATGGAACTAACCATTCCAATTTTCGCTGTCTCTTATACACATCTCCGAGCCCACGAGACG
+
ABBBBFBBDDAAGGGGFGGGGGFFFGGEFGHGHHHHHHEEEGHGFHHFFEEFGHHGHFHHHHHHHHHHHEEEGGHFEBEFEE2?GHHHHHFBGHEDCHGHGHHHBFFHHHHHHFGEGDE3FFGGHGHHDGFHGDGFF?D/DCFAFD//?A
@M02034:409:000000000-BFKT7:1:2104:18868:10071 1:N:0:29
AAAGTCGAGGTGCCTAAAGTGGCAACCCAGACTGGGGTGGGGGTTGGTGGTGTAGAGCTTCCTGTAGCCGCATGGCGTTCGTACTTAAATATGGAACTAACCATTCCAATTTTCGCTGTCTCTTATACACATCTCCGAGCCCACGAGACG
+
CCCCCFCCCCCBGGGGGGGGGGGHHHHGGHHGHHHHGAEGGGGGGGGEFGFFGHHFHHHHHHHHHHFFGFGGGGHGGEGGGGGGHHGHHFHHHHEFHHHFHHGHHHHGHHHHHHGGGGFGGGHHFHGH1?GHHHGGECFCCGHGGGGGGG
@M02034:409:000000000-BFKT7:1:2104:4076:10072 1:N:0:29
AAAGTCGAGGTGCCTAAAGTGGCAACCCAGACTCAGCCGGCGGTTGG
+
>1>>AD1>AA1AF1BGGGGEF1E01GHC00G0BFGAFF/AE/AFG/E
@M02034:409:000000000-BFKT7:1:2104:25790:10073 1:N:0:29
AAAGTCGAGGTGCCTAAAGTGGCAACCCAGACTACTAGTAGTGTTGGTGGTGTAGAGCTTCCTGTAGCCGCATGGCGTTCGTACTTAAATATGGAACTAACCATTCCAATTTTCGCTGTCTCTTATACACATCTCCGAGCCCACGAGACG
+
BCCCBFABCCBBGGGGGGGGGGGHHHHGGHHGHH3DF5F55DFGGHHEFGEFFGHGFGHHGHHHGFHFGGGGGGHEGEGFFEGHHGGGHFHHHHEFFHHHHHFHHGHHHHHHHHGGGGGDHHHHFHHHHHHHGGGGD/<@@FHGGCGGD?
@M02034:409:000000000-BFKT7:1:2104:5300:10074 1:N:0:29
AAAGTCGAGGTGCCTAAAGTGGCAACCCAGACTAATCAGCATGTTGGTGGTGTAGAGCTTCCTGTAGCCGCATGGCGTTCGTACTTAAATATGGAACTAACCATTCCAATTTTCGCTGTCTCTTATACACATCTCCGAGCCCACGAGACG
+
BBBBBFBBBBAAGGGGGGGFGGGHHHGGGHHGHGHHHHHHHHHGHHHGGGEFHFHHHHHHHHHHGHHHGEEEFFHHFGGGGGBGHHGFHHFFGHFFFGFGGHHFFHFHFGHHHHGDGGGFHBHHFHFHGFHHHHHHGFFCC/GEC/<ADE
@M02034:409:000000000-BFKT7:1:2104:24703:10075 1:N:0:29
AAAGTCGAGGTGCCTAAAGTGGCAACCCAGACTACTCGTGGTGTTGGTGGTGTAGAGCTTGCTGTAGCCGCATGGTGTT
+
BBCCBFCCCBBCGGGGGGGGGGGGHHHGGHHGH33FAAGHGHFG2GC11AE113F5A5B33BDGG5D53AE0ED15@?>
@M02034:409:000000000-BFKT7:1:2104:12140:10080 1:N:0:29
AAAGTCGAGGTGCCTAAAGTGGCAACCCAGACTGTTGGTACTTCGGAGCTTCCTGTAGCCGCATGGC
+
CCCBBFBCCCCCGGGGGGGFGGGHHHHGGHHGH3BG3AFEFF5AAEEE0AG5BEFA5DD3EG0EE1B
@M02034:409:000000000-BFKT7:1:2104:27606:10084 1:N:0:29
AAAGTCGAGGTGCCTAAAGTGGCAACCCAGACTAAGAA
+
AAA>ADAA@D>AFFFGGGGGGFCGFHFECGHGHHH11B
@M02034:409:000000000-BFKT7:1:2104:7597:10095 1:N:0:29
AAAGTCGAGGTGCCTAAAGTGGCAACCCAGACTCAGAAGCATGTTGGTGGTGTAGAGCTTCCTGTAGCCGCATGGCGTTCGTACTTAAATATGGAACTAACCATTCCAATTTTCGCTGTCTCTTATACACATCTCCGAGCCCACGAGACG
+
BBBBBFBBBBABGGGGGGGFGGGHHGHGGHHFHHGFHHHHHHHHGHHGFGFFHHHHHHHHHGHHHHHHHGGGGGHHGGGGGGHHHHFGHHHHHHHHHHHHHHHHHHGFHHHHHHGGGGGHHHHHHHHHGHHHHHHGFGGGGGHGGGGGGA
@M02034:409:000000000-BFKT7:1:2104:24006:10101 1:N:0:29
AAAGTCGAGGTGCCTAAAGTGGCAACCCAGACTAATCAGAAGGTTGGTGGTGTAGAGCTTCCTGTAGCCGCATGGCGTTCGTACTTAAATATGGAACTAACCATTCCAATTTTCGCTGTCTCTTATACACATCTCCGAGCCCACGAGACG
+
AAAA>BAAD@AABGFFGBD3AAFFFHHEGCFFCD1BGFF1AFFBGFEGCEAFFGHHHHHHHHFHEGHFFEECEFHEEFGFGEGGFHHHFGFFFF1GHHGBFH1FGHHGGGHHHFGFGGEDGFGGHHHFGHGHBF1F?CGGGGHGGGG?/<
@M02034:409:000000000-BFKT7:1:2104:3160:10104 1:N:0:29
AAAGTCGAGGTGCCTAAAGTGGCAACCCAGACTCGGGAGGGGGTTGGTGGTGTAGAGCTTCCTGTAGCCGCATGGCGTTCGTACTTAAATATGGAACTAACCATTCCAATTTTCGCTGTCTCTTATACACATCTCCGAGCCCACGAGACG
+
BBBBBFBBBBAAGGGGGGGFGFFFGHHGGHHGHHGGGEGGGGGFGGGEFFEGHHGFHFHHGFGGGGGFFGGGGFHGEEEFE?EGHHGFFHGHHHFGGHFFBGFHHBHHHHHHHHGGGGGGHHHFFGFHFFHHHGGFC<C?CGHGGGDGGG
@M02034:409:000000000-BFKT7:1:2104:11551:10108 1:N:0:29
AAAGTCGAGGTGCCTAAAGTGGCAACCCAGACTAAGAGT
+
BBBBBFBBBBBBGGGGGGFGGGFHHHHGGHHGH33B335
@M02034:409:000000000-BFKT7:1:2104:17101:10108 1:N:0:29
AAAGTCGAGGTGCCTAAAGTGGCAACCCAGACTAATAAGAAGGTTGGTGGTGTAGAGCTTCCTGTAGCCGCATGGCGTTCGTACTTAAATATGGTTCTAACCTTTCCAATTTTCGCTGTCTCT
+
CCCCCFCCCCBCGGGGGGGGGGGHGHHGGHGGHHGB5FEE5BGHHHA2A2B11AD5A5AA5FFAB5A53AE?FFE10?>FE>2B?@D33EG4@343BBGH313B3?F4BFBG4B>/??<B4BF
@M02034:409:000000000-BFKT7:1:2104:22462:10126 1:N:0:29
AAAGTCGAGGTGCCTAAAGTGGCAACCCAGACTGCTTCTAAGGTTGGTGGTGTAGAGCTTCCTGTAGCCGCATGGCGTTCGTACTTAAATATGGAACTAACCATTCCAATTTTCGCTGTTCTTATACACATCTCCGAGCCCACGAGAC
+
AAAAADAA11AABCAGGFFBDFAGGHGGFFEG1BG1G1A2DGCEFHA/F?AFHBF2FFHHHHHFHHDGHFGGGGH0EEEEEECG?GGFHHFFGHEEFFHGHFGEHB2>GHBFGGE?F/?FHGHHBGG21BFGHHFCCG?CFGECGC/A
@M02034:409:000000000-BFKT7:1:2104:17098:10130 1:N:0:29
AAAGTCGAGGTGCCTAAAGTGGCAACCCAGACTAATAAGAAGGTTGGTGGTGTAGAGCTTCCTGTAGCCGCATGGCGTTCGTACTTAAATATGGAACTAACCATTCCAATTTTCGCTGTCTCTTATACACATCTCCGAGCCCACGAGACG
+
AAB?>DAA@D2>GFGEBFGGGGGHHHHGGHHGHHHDGGHDFHCFFHFGGGGFEHGGHFHFEHHHGHHGHGGGGGHHGGGGGGBHHHHBGHGHHFHFHFGFHHEGHHGBGHGFHFGGGGGFFHHHFFFF3C22BF3?A/B?/FGECFC?A?
@M02034:409:000000000-BFKT7:1:2104:12131:10132 1:N:0:29
AAAGTCGAGGTGCCTAAAGTGGCAACCCAGACTAATACGAAGGTTGGTGGTGTAGAGCTTCCTGTAGCCGCATGGCGTTCGTACTTAAATATGGAACTAACCATTCCAATTTTCGCTGTCTCTTATACACATCTCCGAGCCCACGAGACG
+
ABBBAFACCCCCGGGGGGGGGGGHHHHGGHHFHHHHHHHGHGGHHHGEFEEFHHHFHHHHHHHHHHHGGGGGGGHHGGGGGGHHHHHHHHHHHHGFFHFHHHGHHHGHHHHHHFGGGGGHHHHHHHGHGFHHHHGFGCCFGGHG?FCGGG
@M02034:409:000000000-BFKT7:1:2104:15047:10139 1:N:0:29
AAAGTCGAGGTGCCTAAAGTGGCAACCCAGACTAGGGAGGGTGTTGGTGGTGTAGAGCTTCCTGTAGCCGCATGGCGTTCGTACTTAAATATGGAACTAACCATTCCAATTTTCGCTGTCTCTTATACACATCTCCGAGCCCACGAGACG
+
CCCCCFBCCCCCGGGGGGGEGGGHHHGGGHHGHHHHHGGGGFGGGHHGFGEFGHHHHHHHHHHHHFHHHGGGGGHHGGGGGGHHHHHGHHHHHHGHHHHHHHGHHHHHHHHHHHGGGGGGHHHHHHHHGHGHHHHHGFGGGGHGGGGGGG
@M02034:409:000000000-BFKT7:1:2104:16350:10141 1:N:0:29
AAAGTCGAGGTGCCTAAAGTGGCAACCCAGACTGCGAATCAGGTTGGTGGTGTAGAGCTTCCTGTAGCCGCATGGCGTTCGTACTTAAATATGGAACTAACCATTCCAATTTTCGCTGTCTCTTATACACATCTCCGAGCCCACGAGACG
+
BBBCBFCCCCBCGGGGGGGGGGGHHHHGGGHGHHHGGGGGHHHGGGGGFGEFGHHFHHHHHHHHHHHHHGGGGGHHGEGGGGHHHHHHHHHHHHBGFHHGHHHHHHHHHHHHHHGGGGFHHHHHHHHHGHEHGHHHE@FCCGHGGGGGGG
@M02034:409:000000000-BFKT7:1:2104:14194:10149 1:N:0:29
AAAGTCGAGGTGCCTAAAGTGGCAACCCAGACTGAGAATAGTGTTGGTGGTGTAGAGCTTCCTGTAGCCGCATGGCGTTCGTACTTAAATATGGAACTAACCATTCCAATTTTCGCTGTCTCTTATACACATCTCCGAGCCCACGAGACG
+
CCCCCFCCDCBCGGGGGGGGGGGHGHHGGHHGHHHHHHHHHHHHHEHEFGGGGGHHHHHHHHHHHHHGGGGEGGHGGEFGGGHHHHGHHHGHHHGGHHHHGHGHHHGGHHHHHHGGGGGHHHHHHHHHGFHHGHHGEBDDCGHGGGGGGF
@M02034:409:000000000-BFKT7:1:2104:27664:10151 1:N:0:29
AAAGTCGAGGTGCCTAAAGTGGCAACCCAGACTACGGGGCCTGTTGGTGGTGTAGAGCTTCCTGTAGCCGCATGGCGTTCGTACTTAAATATGGAACTAACCATTCCAATTTTCGCTGTCTCTTATACACATCTCCGAGCCCACGAGACG
+
AABBAFBBBBABGBGFGGGBGGGHHHHGGHHGGHHEEFGGGGGGHHHFFGEGHGHGGFHHHHGGBFGGGEEFGGHGEEEFEEGHGHFGFGFHHGFGGGGFCGHHGHHGHHHHHHGGGGGFHEGHHHHGFFFHGHFGE/C>CGHGGCFDDG
@M02034:409:000000000-BFKT7:1:2104:23672:10154 1:N:0:29
AAAGTCGAGGTGCCTAAAGTGGCAACCCAGACTAAGCAGGAGGTTGGTGGTGTAGAGCTTCCTGTAGCCGCATGGCGTTCGTACTTAAATATGGTACTAACCATTCCAATTTTCGCTGTCTCTTATACACATCTCCGAGCCCACGAGACG
+
DCDDCFCCCCCCGGGGGGGGGGGHHHHGGHHGHF33AFGH2A2AFH21A1EFA3F555B35FEGE5B53EF0EEF1>?>F>?2??FH33BGDDE4BBEGH303BF?F44DBHF4</?EE?EGFF3B3?FB2CGGHBF/<C/FEF?>/<<E
@M02034:409:000000000-BFKT7:1:2104:5971:10155 1:N:0:29
AAAGTCGAGGTGCCTAAAGTGGCAACCCAGACTCATAAGAATGTTGGTGGTGTAGAGCTTCCTGTAGCCGCATGGCGTTCGTACTTAAATATGGAACTAACCATTCCAATTTTCGCTGT
+
CCCCCFCCCCCCGGGGGGGGGGGHHHHGGHC23AFGGDGA5BGHFHEEEGGGA3F5DAEGEGHH55D53EE0FEC1EEECEE?FFFH3BGHDGF3@FGHHCCDFGFHE?GDHG4EAF/<
@M02034:409:000000000-BFKT7:1:2104:13969:10161 1:N:0:29
AAAGTCGAGGTGCCTAAAGTGGCAACCCAGACTACTGCGCCTGTTGGTGGTGTAGAGCTTCCTGTAGCCGCATGGCGTTCGTACTTAAATATGGAACTAACCATTCCAATTTTCGCTGTCTCTTATACACATCTCCGAGCCCACGAGACG
+
BBBBBFBA@BBAGGGGGGGGGGGHHHHGG2GGHHHHHHGGGGHHHHHEGGGGHHHHHHHHHHHHHHHGHGGGGGHHGGGGGGBHHHHHHHHHHGGHHHFHHHHHHHGHHGHHHHGGGGFFHGHHDGGF3F2GHGFFFD/>DFHGGGC/AD
@M02034:409:000000000-BFKT7:1:2104:23558:10164 1:N:0:29
AAAGTCGAGGTGCCTAAAGTGGCAACCCAGACTGGG
+
CCCCCFCCCCCCGGGGGGGGGGGHHHHGGHHGHH2F
@M02034:409:000000000-BFKT7:1:2104:13998:10166 1:N:0:29
AAAGTCGAGGTGCCTAAAGTGGCAACCCAGACTACTGCGCCTGTTGGTGGTGTAGAGCTTCCTGTAGCCGCATG
+
AAAA>D?AD?>AGGGFFFAFBGDGFGHGGHHGHGHHGHCE2BCF5BAB1E11A3D55AFGBGBHFBA53B@0?E
@M02034:409:000000000-BFKT7:1:2104:28425:10170 1:N:0:29
AAAGTCGAGGTGCCTAAAGTGGCAACCCAGACTTCTGCGCCTGTTGGTGGTGTAGAGCTTCCTGTAGCCGCATGGCGTTCGTACTTAAATATGGAACTAACCATTCCAATTTTCGCTTCTCTTATACACATCTCCGGGCCCACG
+
CCCCCFCBCCBBGGGGGGGGGGGHHHHGGHHGHHGDFHCFG2FGHHGGFGEFHGHHHHHHHHHHHHHGHEFGGGHHGGGGGGHGHHGHHHHHHHFFGGGGHHHHHHFHHHHHHHGGG/?FDHH3B3??G?22B3GD//<>DGEC
@M02034:409:000000000-BFKT7:1:2104:4475:10175 1:N:0:29
AAAGTCGAGGTGCCTAAAGTGGCAACCCAGACTAATCATAATGTTGGTGGTGTAGAGCTTCCTGTAGCCGCATGGCGTTCGTACTTAAATATGGAACTAACCATTCCAATTTTCGCTGTCTCTTATACACATCTCCGAGCCCACGAGACG
+
ABBBADAADBABGGGFGGGEGFGHHHHGGHFFFGGGHHHFHHGFGFEEFEEFGFGFHFHHHFHGFGFFFGGGGGHFEFGGGGHEGHFGHHHGHFDDFHHHBFBGHHHFHHGHGFGGGGEBGHHGFFFFFGHFHGFHGCFGGFHGCGC?FF
@M02034:409:000000000-BFKT7:1:2104:17724:10180 1:N:0:29
AAAGTCGAGGTGCCTAAAGTGGCAACCCAGACTAGTGAGCGTGTTGGTGGTGTAGAGCTTCCTGTAGCCGCATGGCGTTCGTACTTAAATATGGAACTAACCATTCCAATTTTCGCTGTCTCTTAACACATCTCCGAGCCCACGAGACGG
+
AAAAAFAADD>AFAGDGFGBGEFFCFFGCHHGHGFHHHHFGAEGHE/EFEEFGGGFFHEHFHGFGHGGGAGGGGHHGAEGFGHHFGG1GHFHHEBBGHF1FHHGHHHHBEFFHDEGGEEGFHFHHFGHGHGHHHGGCCCGFGFC/C/ACC
@M02034:409:000000000-BFKT7:1:2104:22779:10189 1:N:0:29
AAAGTCGAGGTGCCTAAAGTGGCAACCCAGACTCAGGCTCAGGTTGGTGGTGTAGAGCTTCCTGTAGCCGCATGGCGTTCGTACTTAAATATGGAACTAACCATTCCAATTTTCGCTGTCTCTTATACACATCTCCGAGCCCACGAGACG
+
CCCCCFAABDAAGGGGGGGGGGGHHHHGGHHGHHHGHHHHHHHHHHGFFFEFHFHFGHHHDHHHHHHHHFGFGGHFGGGGGFFFHHHHHHHHHGEGHHGHHF3FGGFFDFFHHEE?FEEDDHGHGHHGHHHHFHGBE</BFFAF@/@ADD
@M02034:409:000000000-BFKT7:1:2104:14183:10195 1:N:0:29
AAAGTCGAGGTGCCTAAAGTGGCAACCCAGACTAGTAATTCTGTTGGTGGTGTAGAGCTTCCTGTAGCCGCATGGCGTTCGTACTTAAATATGGAACTAACCATTCCAATTTTCGCTGTCTCTTATACACATCTCCGAGCCCACGTGACG
+
A3AAAFBBB?AAGGGFGGGGGGGHHHHGCHHGHC3FEBG5FFFHFGEEF2EFGFHBGDGFBGHGDDFEGEG0FAFC0FEGGEBHHHFDDGFHGG3B@GFFB13GDBFFDGFHHFCEFEEHGFHHFHHFF33GHBGFC?/<B?FF@//??C
@M02034:409:000000000-BFKT7:1:2104:25795:10198 1:N:0:29
AAAGTCGAGGTGCCTAAAGTGGCAACCCAGACTTCTGCTCAGGTTGGTGGTGTAGAGCTTCCTGTAGCCGCATGGCGTTCGTACTTAAATATGGAACTAACCATTCCAATTTTCGCTGTCTCTTATACACATCTCCGAGCCCACGAGACG
+
ABABAFBBBBBBGGGGGGGGGGGCHEGFEFGFHHGHHHHHHHGFHHGEGGFFFFFFGHHHHHHEBFFFFEE?EFHHGEG1EFFHGHGFHHHGGHFHHHFHFHHHHFHFHHHFHDEEGFEFHHHHHHGGBGHHHHGFF?FGDFHGGGCGGG
@M02034:409:000000000-BFKT7:1:2104:4851:10205 1:N:0:29
AAAGTCGAGGTGCCTAAAGTGGCAACCCAGACTACGCCTCAGGTTGGTGGTGTAGAGCTTCCTGTAGTCGCATGGCGTTCGTACTTAAATATGGAACTAACCATTCCAATTTTCGCTGTCTCTTATACACATCTCCGAGCCCACGAGACG
+
CCCCCFCCCCCCGGGGGGGGGGGGHHHGGHHGHHHGGGHGHHHHHHGEFGEFGFHFFGHHHHHGGFFGGFGGGGGFFFGGGEFHHHHHGHHHFHFGGHHGGHFGHHHGHHHHHFGGGGGGHHHHFHHHHGHHGHGBE@FDGGHGGGGGGG
@M02034:409:000000000-BFKT7:1:2104:20061:10206 1:N:0:29
AAAGTCGAGGTGCCTAAAGTGGCAACCCAGACTGTTTGTCAGGTTGGTGGTGTAGAGCTTCCTGTAGCCGCATGGCGTTCGTACTTAAATATGGAACTAACCATTCCAATTTTCGCTGTCTCTTATACACATCTCCGAGCCCACGAGACG
+
CCCCCFCCCCABGGGGGGGGGGGHHDGGGHHGHHHHHHHHHHHFGFFEFGEFGGHHHHHHHHHHHHHHHGGGGGHHGEFFEEFHHHHHHHHHGGFGFHHHHHHHHHGGHHHHHHGGGGGHHGHHHGHHGHHHHHGHF/D?DGHGGGGGFG
@M02034:409:000000000-BFKT7:1:2104:22778:10210 1:N:0:29
AAAGTCGAGGTGCCTAAAGTGGCAACCCAGACTCAGGCTCAGGTTGGTGGTGTAGAGCTTCCTGTAGCCGCATGGCGTTCGTACTTAAATATGGAACTAACCATTCCAATTTTCGCTGTCTCTTATACACATCT
+
A@AAAFABBBBBGFGFCGGFFGGHGHHGGHHGHFHGGHHHHHHHHF?2AAEGHGG5AFDFHGGGF5GD3EEGEEFAFECFC1B?FHFF3BG@F33BBFEEB0E3D?G4BF3FFDEFGDEFHHHF4G3FD2BB2B
@M02034:409:000000000-BFKT7:1:2104:20048:10221 1:N:0:29
AAAGTCGAGGTGCCTACAGTGGCAACCCAGACTGTTTGTCAGGTTGGTGGTGTAGAGCTTCCTGTAGCCGCATGGCGTTCGTACTTAAATATGGAACTAACCATTCCAATTTTCGCTGTCTCTTATACACATCTCCGAGCCCACGAGACG
+
>AAA>DAABBBBGGGG4FGEFFGFFHHGFHFGHHHGFHHHHHGHGGEGGDEFHHHHEFHHHHHHFHHHHGC@EFHHGGGGGEGHHF4BGGFBGHFGFGFF3FDHFGFFHHGHFBEEEDGFHHHHFHHHEFHGF1D1/<C?@GA/D/<D/?
@M02034:409:000000000-BFKT7:1:2104:13743:10222 1:N:0:29
AAAGTCGAGGTGCCTAAAGTGGCAACCCAGACTAAGAATAAGGTTGGTGGTGTAGAGCTTCCTGTAGCCGCATGGCGTTCGTACTTAAATATGGAACTAACCATTCCAATTTTCGCTGTCTCTTATACACATCTCCGAGCCCACGAGACG
+
B@BBAFBBBBBBGGGGGGGGGGGGHFHGGHGFHHHHHGHHHHHHHHGGFGEFGHHHHGHHHHHGFGHGHEEGGGHHGEEGGGHHHHHHGHHHHHFHFHHHHHHFHHHGHHHHHHGGGGGGHGHHHHGFFFGHHHHFE@CCCFHGGGGGGG
@M02034:409:000000000-BFKT7:1:2104:13663:10230 1:N:0:29
AAAGTCGAGGTGCCTAAAGTGGCAACCCAGACTCAGCTGCCTGTTGGTGGTGTAGAGCTTCCTGTAGCCGCATGGCGTTCGTACTTAAATATGGAACTAACCATTCCAATTTTCGCTGTCTCTTATACACATCTCCGAGCCCACGAGACG
+
ABBABFBBBBABGGGGGGCGGGGHHHHGGHHGHHHHHHHCGHHHHGHGGFEFGFHHHHHHHBGFFGHFHEEEGFHHGGGFGEEGHGHHHHGHHGFGHHFGHHHHHHBFEGHHHFFGGGGFHHHHHHHF???GGGF2C/@CGGHFC?DDDG
@M02034:409:000000000-BFKT7:1:2104:17724:10233 1:N:0:29
AAAGTCGAGGTGCCTAAAGTGGCAACCCAGACTCGGCAGGAGGTTGGTGGTGTAGAGCTTCCTGTAGCCGCATGGCGTTCGTACTTAAATATGGAACTAACCATTCCAATTTTCGCTGTCTCTTATACACATCTCCGAGCCCACGAGACG
+
BCCCCFCBCCBCGGGGGGGGGGGFFHHGGHHGHHDGGCFGF2EEGGEGGGEFHHHGGGHHHHHHHHHFFEGGGGHHGGGGEGHHHHHHHHHHHHDGHHHGHHHHGHHHHHHHHHGGGGGGHFHHHGHFGHHHHFEEE/BCGGHGGGFGGD
@M02034:409:000000000-BFKT7:1:2104:11128:10233 1:N:0:29
AAAGTCGAGGTGCCTAAAGTGGCAACCCAGACTGGTATGACGGTTGGTGGTGTAGAGCTTCCTGTAGCCGCATGGCGTTCGTACTTAAATATGGAACTAACCATTCCAATTTTCGCTGTCTCTTATACACATCTCCGAGCCCACGAGACG
+
BBBBBFBBBBBAFGGGFGGGGGGHHHHGGHGGHHHHHHHHHGGGFGGGGGGFHHHGHHHHHGHHHHHHGGGGGGHHGGGGGGFHHHFGHHGHHGHHGHHFHHHHHHGHFGHHHHGGGGGHHHHH?GHHHHHHFHHHGCGGDGHGGDGGGG
@M02034:409:000000000-BFKT7:1:2104:9239:10249 1:N:0:29
AAAGTCGAGGTGCCTAAAGTGGCAACCCAGACTGATAAGACGGTTGGTGGTGTAGAGCTTCCTGTAGCCGCATGGCGTTCGTACTTAAATATGGAACTAACCATTCCAATTTTCGCTGTCTCTTATACACATCTCCGAGCCCACGAGACG
+
AA?ABDAABBAAF4FGGGGGGEAEBFGEFFGFHHHDFHCHFCAEGEGEFDEFGFHBGGHHHHHHFGFFGGGEEEF1EEEFFE?GFHHHHHFHHHGGFHFHHHHHHHHGHHHHGHGGGGEEFFGHFHHHHHHHHHHEGCGGGEAFGCGGDG
@M02034:409:000000000-BFKT7:1:2104:13670:10259 1:N:0:29
AAAGTCGAGGTGCCTAAAGTGGCAACCCAGACTAAGACTCATGTTGGTGGTGTAGAGCTTCCTGTAGCCGCATGGCGTTCGTACTTAAATATGGAACTAACCATTCCAATTTTCGCTGTCTCTTATACACATCTCCGAGCCCACGAGACG
+
BBBBBFABBB2>GGGGGGG6DBFFHHHG2FHFFFHFFHFHGHHHHEFAFABFGEGEHBFGHFHHHHEBFEECEGHHEEEFGEBGGHF3FDFHHB@DGGDGGGHFGHHFHHHHFFEGGE/FEGFDFGFGGFD1FFHBE@CGCFFGGCCDGG
@M02034:409:000000000-BFKT7:1:2104:20227:10260 1:N:0:29
AAAGTCGAGGTGCCTAAAGTGGCAACCCAGACTGGTGGTGGGGTTGGTGGTGTAGAGCTTCCTGTAGCCGCATGGCGTTCGTACTTAAATATGGAACTAACCATTCCAATTTTCGCTGTCTCTTATACACATCTCCGAGCCCACGAGACG
+
CCCCCFCCCCBBGGGGGGGGGGGHHHHGGHHGHFGHHGGGGGGGGGGAFEGFGFHFGFHHFFHHHFHHGGGCGGHAFEGGGE2GHHHHGHHHHH3EFHHHECEGGHFEHHHHHFCGGG/GFHHFDFGFGGBGFHHHGCGGGGHGGGGGGG
@M02034:409:000000000-BFKT7:1:2104:4227:10265 1:N:0:29
AAAGTCGAGGTGCCTAAAGTGGCAACCCAGACTAATAATAAGGTTGGTGGTGTAGAGCTTCCTGTAGCCGCATGGCGTTCGTACTTAAATATGGAACTAACCATTCCAATTTTCGCTGTCTCTTATACACATCTCCGAGCCCACGAGACG
+
CBBCCFCCBBCCGGGGGGGGGGGHHHHGGGHGHBGFHBGGHHHHGHGEEAFFGEH5FEEGEGHHGFGBFEG0EEG1EEEFEE2EGGFFGFHFGF3@FGHF313BFEGEHHHHGDEEFFEFGGGGBG??GCHHHHFFGC<C//FCF@FFDG
@M02034:409:000000000-BFKT7:1:2104:13990:10274 1:N:0:29
AAAGTCGAGGTGCCTAAAGTGGCAACCCAGACTTATCAGTCTGTTGGTGGTGTAGAGCTTCCTGTAGCCGCATGGCGTTCGTACTTAAATATGGAACTAACCATTCCAATTTTCGCTGTCTCTTATACACATCTCCGAGCCCACGAGACG
+
BBBBBFBABBABGGGGGGGFGGGHGHHGGHHGH5D55A5555DGFHEEGGEFGHHGHHHHHHHHFHHHHGGGGGHHGGGGGGFHHHGFHHDHHGGHGHBGHHHHHHGHHHHHHHGGGGGGHFHHBGEGGHHHHHHFD>CCGFAFGCCGG?
@M02034:409:000000000-BFKT7:1:2104:15101:10275 1:N:0:29
AAAGTCGAGGTGCCTAAAGTGGCAACCCAGACTAGTTGTCGGGTTGGTGGTGTAGAGCTTCCTGTAGCCGCATGGCGTTCGTACTTAAATATGGAACTAACCATTCCAATTTTCGCTGTCTCTTATACACATCTCCGAGCCCACGAGACG
+
BBCCCFCBCCCCGGGGGGGGGGGHGHHGGHHGHHHHHHHHGGGHGGGGGGGGHHHGHHHHHHHHHGHHHGGGGGHHGGGGGGHHHHHHHHGHHFGFHHGHHHFHHHHHHHHHHHGGGGGHHHHHHHGHHHGHHHGHED?FGGHGG/CGGD
@M02034:409:000000000-BFKT7:1:2104:4239:10279 1:N:0:29
AAAGTCGAGGTGCCTAAAGTGGCAACCCAGACTAATAATAAGGTTGGTGGTGTAGAGCTTCCTGTAGCCGCATGGCGTTCGTACTTAAATATGGAACTAACCATTCCAATTTTCGCTGTCTCTTATACACATCTCCGAGCCCACGAGAC
+
AAAAADAA?DAAGFGGGGGDGGGHHHHGGHHAGHFFFHHHHHHGGHGGFAEGGEHFHHHHFFFGGFGFFGGCE?GA0EEFGEGHHDGGGGHGHHFBHHGFFADGFFHFHHHHHFGGGCEFGBBHHFBB??BHHFDG/C/<@FGC?/@D?
@M02034:409:000000000-BFKT7:1:2104:8440:10280 1:N:0:29
AAAGTCGAGGTGCCTAAAGTGGCAACCCAGACTCATAAGCATGTTGGTGGTGTAGAGCTTCCTGTAGCCGCATGGCGTTCGTACTTAAATATGGAACTAACCATTCCAATTTTCGCTGTCTCTTATACACATCTCCGAGCCCACGAGACG
+
BBBBBFBBB@>AGGCBEFGBEDFHHHHGGGGGHHHHGGHCFHHFHEGGGGGGFBG5GBGHFHHHHEFFGEEEGGHAEEEFFEFGHHGFHHFDGH33FGEBB?DFGGHHHHGHHGCFGGEGGGFGHHBBFB1BCDGFE/BCCGHGGG?DDG
@M02034:409:000000000-BFKT7:1:2104:22363:10290 1:N:0:29
AAAGTCGAGGTGCCTAAAGTGGCAACCCAGACTGGTAATGGGGTTGGTGGTGTAGAGCTTCCTGTAGCCGCATGGCGTTCGTACTTAAATATGGAACTAACCATTCCAATTTTCGCTGTCTCTTATACACATCTCCGAGCCCACGAGACG
+
BBBBAFBBBBBBGGGGGGGGGGGHHHHGGHHGHHHFHFGHHHGGEGGGFGEFGHHGHHHHHHHHHHHHHGGGGGHHGGGGGGHHHHHHHHHHHHGHHHHHGHHHHHGHHHFHHHGGGGGGFHGEGHHHGGGHHHGFD<DFGGHGGGGGGD
@M02034:409:000000000-BFKT7:1:2104:8821:10291 1:N:0:29
AAAGTCGAGGTGCCTAAAGTGGCAACCCAGACTCCTCCGCAGGTTGGTGGTGTAGAGCTTCCTGTAGCCGCATGGCGTTCGTACTTAAATATGGAACTAACCATTCCAATTTTCGCTGTCTCTTATACACATCTCCGAGCCCACGAGACG
+
BBBABFBBBBAAFGGGGGGGGBFFGHHGCGHGFHHFHFEEGCEHHFGAFAEFHHGFHFFGHGHFGHHHHGGGGFHGGEGGGEFHHHHHHGHHHFBGHGFHHHHHFHHFFGGHHFGGGEBGFFGFGHBGHGHFHHHGG/CCGGHGGGGGGG
@M02034:409:000000000-BFKT7:1:2104:22519:10291 1:N:0:29
AAAGTCGAGGTGCCTAAAGTGGCAACCCAGACTGAGGGGAGGGTTGGTGGTGTAGAGCTTCCTGTAGCCGCATGGCGTTCGT
+
CCCCCFBCCCBCGGGGGGGGGGGHHHHGGHCFHH33FGGEGG?A1EABAAFFE3FAA5BFFHHH55@5@EE/EEGAEEEAE?
@M02034:409:000000000-BFKT7:1:2104:10959:10292 1:N:0:29
AAAGTCGAGGTGCCTAAAGTGGCAACCCAGACTAATAAGAAGGTTGGTGGTGTAGAGCTTCCTGTAGCCGCATGGCGTTCGTACTTAAATATGGAACTAACCATTCCAATTTTCGCTGTCTCTTATACACATCTCCGAGCCCACGAGACG
+
ABBBAFBBBBBBGGGDGFGGGGEFFGHGGHHGHHHHHHHHHHHHHHGFFGFFGHGGHHHHGGHHGHHHHEGFGEHFGGGGGEGHHHHFHHGHHGDFBHHFHHFHGHHGHHHHHHGGGGFFHHHHHHFHHHFHGHGFC@FCCGGFGGGGGG
@M02034:409:000000000-BFKT7:1:2104:16020:10293 1:N:0:29
AAAGTCGAGGTGCCTAAAGTGGCAACCCAGACTCATCCTCAGGTTGGTGGTGTAGAGCTTCCTGTAGCCGCATGGCGTTCGTACTTAAATATGGAACTAACCATTCCAATTTTCGCTGTCTCTTATACACATCTCCGAGCCCACGAGACG
+
BBBBBFBBBBAAGGGGGGGGGGGHHHHGGHGGHHHHHHHHHHHGHHGFGGEFFFHGHHHHHHHHGGHHHEFEGFHGGGGGFFFEGHGH3FDGHHFHHHHHGHFFHHHHHHHGHHGGGGFFHHHHGHHFFFHFFHGHGCGGCGHGGGGGGG
@M02034:409:000000000-BFKT7:1:2104:13147:10295 1:N:0:29
AAAGTCGAGGTGCCTAAAGTGGCAACCCAGACTAATAATAATGTTG
+
BCCCBFCBBBABGGGGGGGGGGGHHHHGGHHGF3ADABF55D5DFH
@M02034:409:000000000-BFKT7:1:2104:6569:10311 1:N:0:29
AAAGTCGAGGTGCCTAAAGTGGCAACCCAGACTGCGAGTCGGGTTGGTGGTGTAGAGC
+
BBBBBFBBDDABGGGGGGGGGFGHHHHGGGHGHBEF22A222AGAAAEE?ECA3D555
@M02034:409:000000000-BFKT7:1:2104:19781:10315 1:N:0:29
AAAGTCGAGGTGCCTAAAGTGGCAACCCAGACTCATCCTCCGGTTGGTGGTGTAGAGCTTCCTGTAGCCGCATGGCGTTCGTACTTAAATATGGAACTAACCATTCCAATTTTCGCTGTCTCTTATACACATCTCCGAGCCCACGAGACG
+
CCCCCFCCCCCCGGGGGGGGGGGHHHHGGHHGHFHHHA3EGGGFFGGGGGGFHHHHHHHHHHHHHHHHHGGGGGHHGGGGGGFHHHHHHHHHHGHHHHHHHHHHHHHHHHHHHHGGGGGGHGHHHHHHHHHHHHGHG@DFGGHGG?FGG?
@M02034:409:000000000-BFKT7:1:2104:21424:10325 1:N:0:29
AAAGTCGAGGTGCCTAAAGTGGCAACCCAGACTAATATGGCGGTTCCTG
+
BABBBFBBDDABGGGGGGGGGGGGHHHGGHHGHCEG55FDHGGA0A35A
@M02034:409:000000000-BFKT7:1:2104:19791:10331 1:N:0:29
AAAGTCGAGGTGCCTAAAGTGGCAACCCAGACTCATCCTCCGGTTGGTGGTGTAGAGCTTCCTGTAGCCGCATGGCGTTCGTACTTAAATATGGAACTAACCATTCCAATTTTCGCTGTCTCTTATACACATCTCCGAGCCCACGAGACG
+
>AAB3BAABBBBGGGGEGFGGGGHHHHGGHGGHCHHGHGHGGGGGEEEFAEFGFHHFGHFHHHHGGHGHGGGGGHFGEGGGGHHHHHHFGDGHGGFFHFFFHGHFHFHHHHHHHGGGGGGHFHHHHGGDFFHGHGFGD//CFGGCDDGDD
@M02034:409:000000000-BFKT7:1:2104:21245:10333 1:N:0:29
AAAGTCGAGGTGCCTAAAGTGGCAACCCAGACTAAGGATGGGGTTGGTGGTGTAGAGCTTCCTGTAGCCGCATGGCGTTCGTACTTAAATATGGAACTAACCATTCCAATTTTCGCTGTCTCTTATACACATCTCCGAGCCCACGAGACG
+
BBBBBFCABCBBGGGGGGGGGGGHHGHGGHHGHHHHHGHHGHGGEGGFGGEFHHHGHHHHGHHHHHHHHGGGGGHHGGGGGGHHHHHFHHHHHHFHHFFHHHEHHHHHGHHHHHGGGGGHHHHHFHHHFFHHFHHHGCFCBFHGGGGGDE
@M02034:409:000000000-BFKT7:1:2104:13038:10338 1:N:0:29
AAAGTCGAGGTGCCTAAAGTGGCAACCCAGACTAATGAGAATGTTGGTGGTGTAGAGCTTCCTGTAGCCGCATGGCGTTCGTACTTAAATATGGAACTAACCATTCCAATTTTCGCTGTCTCTTATACACAT
+
BBBBBFCCCCBCGGGGGGGGGGGHHHHGGHHGH3GB55D553FGHHGGGGEFHHGGHHHHHHHHHHHHHGGGGGHHGGGGGGHHHHHHGHGHHHFFHHHHGHGHHHGHHHHHHHGGGGGHGGHHGHHH432B
@M02034:409:000000000-BFKT7:1:2104:9665:10340 1:N:0:29
AAAGTCGAGGTGCCTAAAGTGGCAACCCAGACTTCGCGTCAGGTTGGTGGTGTAGAGCTTCCTGTAGCCGCATGGCGTTCGTACTTAAATATGGAACTAACCATTCCAATTTTCGCTGTCTCTTATACACATCTCCGAGCCCACGAGACG
+
B@A@ADAAB22>CGBEBGGAGFGGFHH?CFHGHGHGCEAFFEGEAG?EFC?FEDHHHHHFFHGGBDGEBEGGGFHHE?EEEGGEFGE3B4DGHG3BFFD3GFFGHBFFGGGHHBEGGGAFGHEGFFGFB1@CCF11?<<A/?GFC?CGDE
@M02034:409:000000000-BFKT7:1:2104:21361:10344 1:N:0:29
AAAGTCGAGGTGCCTAAAGTGGCAACCCAGACTACGAATACTGTTGGTGGTGTAGAGCTTCCTGTAGCCGCATGGCGTTCGTACTTAAATATGGAACTAACCATTCCAATTTTCGCTGTCTCTTATACACATCTCCGAGCCCACGAGACG
+
AABBAFA3ADAAGGGGGGABGGCHHHHGGHCFFFHGD2F2GFFGFHAEGCF1FHHHH5GGDGHHHFHFHGEEGGFAEEEGGEBABFE33FDGHHBGFHFGFEEGFGGG4BFGHHCGGGAGHBF44BFFFBFBGGF1B@@CCGHGC/ADE?
@M02034:409:000000000-BFKT7:1:2104:22976:10348 1:N:0:29
AAAGTCGAGGTGCCTAAAGTGGCAACCCAGACTGGGCGGCAGGTTGGTGGTGTAGAGCTTCCTGTAGCCGCATGGCGTTCGTACTTAAATATGGAACTAACCATTCCAATTTTCGCTGT
+
BBBBAFBBDD>4BGGGGCFGGGGHHHHGGGHGHFGHHGFG?CFHFHGFGG?FFGFFGHHHFHHHFBGFFEEEEGGFGGFFGGHHGHBGFGHHHHGHEGFBFG2FH3DBGGHDGGDCB/?
@M02034:409:000000000-BFKT7:1:2104:10005:10375 1:N:0:29
AAAGTCGAGGTGCCTAAAGTGGCAACCCAGACTCCTTTGACTGTTGGTGGTGTAGAGCTTCCTGTAGCCGCATGGCGTTCGTACTTAAATATGGAACTAACCATTCCAATTTTCGCTGTCTCTTATACACATCTCCGAGCCCACGAGACG
+
CCCCCFCCCCBBGGGGGGGGGFGHHHHGGHHGHHHHHHHHHHHHHHHGFGGGHHHHHHHHHHHHHHHHGGGGGGGHGGGGGGHHHHHGHHHHHH3FFHHHHHHGHHHHHHHHHHGGGGGGFHHHGHHHHHGHHHHHF@GFGGHGGGGGGG
@M02034:409:000000000-BFKT7:1:2104:4496:10382 1:N:0:29
AAAGTCGAGGTGCCTAAAGTGGCAACCCAGACTAAGAATAGTGTTGGTGGTGTAGAGCTTCCTGTAGCCGCATGGCGTTCGTACTTAAATATGGAACTAACCATTCCAATTTTCGCTGTCTCTTATACACATCTCCGAGCCCACGAGACG
+
CCCCCFCCCCABGGGGGGGGGGGHHHHGGHHGH33B35BF35DDFGHEFGEGHHHH5GHHHHHHHHHHHGGGGGHHGGGGGGHHHHHHHHHHHHHGHHGHHHGHHHHHGHHHHHGGGGGHHHHHHHGHHHHGHHGHGGGGGGHGGGGGG?
@M02034:409:000000000-BFKT7:1:2104:24541:10388 1:N:0:29
AAAGTCGAGGTGCCTAAAGTGGCAACCCAGACTACTAAGCATGTTGGTGGTGTAGAGCTTCCTGTAGCCGCATGGCGTTCGTACTTAAATATGGAACTAACCATTCCAATTTTCGCTGTCTCTTATACACATCTCCGAGCCCACGAGACG
+
CCCCBFBCCCBCGGGGGGGGGGGHHHHGGHHGHHHHHHHHGHHHHHHEFGFFHGHHHHHHHHHHGHHHHGGGGGHHGGGGGEHHHHHHHHHHHHHHHHHHHHFHHHHHHHHHHHGGGGGHHGHHGHHHHHHHHGGFGBGGGGHGGGGGGG
@M02034:409:000000000-BFKT7:1:2104:19796:10391 1:N:0:29
AAAGTCGAGGTGCCTAAAGTGGCAACCCAGACTAAGAATCAGGTTGGTGGTGTAGAGCTTCCTGTAGCCGCATGGCGTTCGTACTTAAATATGGAACTAACCATTCCAATTTTCGCTGTCTCTTATACACATCTCCGAGCCCACGAGACG
+
BCCCBFAACBABCGGGGGGGGGGHHHHGGHHGHHHHHHHHHGHHHHGEFFEFGFGFHFHHHHHFGHHHHGGFGGHFGFGGGFHHHHHHHHHHHHGHHHHHHHHHHHGGHHHHHHGGGGEBGHHHHHHEHFHHHHHGG/<>BCEGGGGGGG
@M02034:409:000000000-BFKT7:1:2104:4510:10395 1:N:0:29
AAAGTCGAGGTGCCTAAAGTGGCAACCCAGACTCCGGCTAGGGTTGGTGGTGTAGACCTTCCTGTAGCCGCATGGCGTTCGTACTTAAATATGGAACTAACCATTCCAATTTTCGCTGTCTCTTATACACATCTCCGAGCCCACGAGACG
+
AAA>AFAADDAAFFGG1GGFE1F0F0FEFAFFFFHAEG?EFFAGH/A/BABFGFFBB1FGHBGFGHFGGEGGGGHHEEEGGAFHHHGG1@2FHF1BEGFFHHHHHHGFHHGHH2@GGGAGHHHHFDFGGFHFFGHGGGCG/FGAC/CGGG
@M02034:409:000000000-BFKT7:1:2104:22963:10395 1:N:0:29
AAAGTCGAGGTGCCTAAAGTGGCAACCCAGACTACGACGAAGGTTGGTGGTGTAGAGCTTCCTGTAGCCGCATGGCGTTCGTACTTAAATATGGAACTAACCATTCCAATTTTCGCTGTCTCTTATACACATCTCCGAGCCCACGAGAC
+
?AAAAFAA?DBAGGGGGGGGBGFFHGGGG2GGHHFGGGFAEECFFAEEFE1FFHHGHHHHFHGHHFFHHGGGGGHEGGGGGFFGHHFEFHHHHGFFHHGHHHHHHHGH4GHGEFEDDADGHHHFFHFF@GGHHHFGFCC?CFEF?C?.A
@M02034:409:000000000-BFKT7:1:2104:8091:10401 1:N:0:29
AAAGTCGAGGTGCCTAAAGTGGCAACCCAGACGGTTGGTGGTGTAGAGCTTCCTGTAGCCGCATGGCGTTCGTACTTAAATATGGAACTAACCATTCCAATTTTCGCTGTCTCTTATA
+
BCCCCFCCCCABGGGGGGGGGGGHHHHGGH22AEFFA2EGGGGHHHHHHHHHHHHHHHHHGGGGGHHGGGGGGGFGHGHHHHHFHFGHHHHHHHHHHHHHHHHHHGGGGG344D444?
@M02034:409:000000000-BFKT7:1:2104:14719:10406 1:N:0:29
AAAGTCGAGGTGCCTAAAGTGGCAACCCAGACTCAGGATCCGGTTGGTGGTGTAGAGCTTCCTGTAGCCGCATGGCGTTCGTACTTAAATATGGAACTAACCATTCCAATTTTCGCTGTCTCTTATACACATCTCCGAGCCCACGAGACG
+
CCCCCFCBCCCCGGGGGGGGGGGHHHHGGGHGHHHHHHHHHHGGGGGEFGGFFGHFHGHHHHHHHHHGHGGGGGHFGEGGGGGHHHGHHHHHGHDFHHHHFCBHHHFFHHHHHHGGGGFHGHHHHHHHHHHHHHHHECGFGGHGGG?DGG
@M02034:409:000000000-BFKT7:1:2104:18108:10409 1:N:0:29
AAAGTCGAGGTGCCTAAAGTGGCAACCCAGACTGCTAAGGATGTTGGTGGTGTAGAGCTTCCTGTAGCCGCATGGCGTTCGTACTTAAATATGGAACTAACCATTCCAATTTTCGCTGTCTCTTATACACATCTCCGAGCCCACGAGACG
+
BBBBBFBBBBAAFGGGGGGGGGGFFHHEFEHGHHHCHHGFBFGGHHGGFGAFHHHBGHHHFCHHGFHHFFCCGGHGGGGGGGGGGHGHHHGHGEFGFHHHGHHFHHHHFHHHHHGGGGGEFHHHHHHFHHBHHGHHGBFGGGGGGGGGGG
@M02034:409:000000000-BFKT7:1:2104:22968:10412 1:N:0:29
AAAGTCGAGGTGCCTAAAGTGGCAACCCAGACTCCTACGCATGTTGGTGGTGTAGAGCTTCCTGTAGCCGCATGGCGTTCGTACTTAAATATGGAACTAACCATTCCAATTTTCGCTGTCTCTTATACACATCTCCGAGCCCACGAGACG
+
AABCBFCCCCCCGGGGGGGGGGGGHHHGGFHGH33BEGF2EGGHHHHGGGGGHHHHHHHHHHHHHHHHHFGGGGHHGGGGGGGHHHHHHHHHHHGHHHHHHHHHGHFGHHHHHHGGGGFHHGHHFHGHFHHGHHHHG/DGGGHGGGGGGG
@M02034:409:000000000-BFKT7:1:2104:12367:10416 1:N:0:29
AAAGTCGAGGTGCCTAAAGTGGCAACCCAGACTCAGTATTCGGTTGGTGGTGTAGAGCTTCCTGTAGCCGCATGGCGTTCGTACTTAAATATGGAACTAACCATTCCAATTTTCGCTGTCTCTTATACACATCTCCGAGCCCACGAGACG
+
AAAAAFABBBABGGGGGGGGGBFFHHHAFEGFEFHAFGEHHFFGGGGEFABFGFEEGGBGHGHDGHGGHGEEGGHHGEEFE>FHHHHFHGFHHFFHGHHHHFHHHHHBHHHHHFFGGFEGGGHHGFGHHHHHHHH2C/CCCGGGGCGGGG
@M02034:409:000000000-BFKT7:1:2104:12755:10428 1:N:0:29
AAAGTCGAGGTGCCTAAAGTGGCAACCCAGACTACTCCTTCTGTTGGTGGTGTAGAGCTTCCTGTAGCCGCATGGCGTTCGTACTTAAATATGGAACTAAACCATTCCAATTTTCGCTGTCTCTTATACACATCTCCGAGCCCACGAGA
+
AAAAAFAABBBBFGBBEGGFGGCFFHHGGHHGHGHGHHHHHHGHHHEEFEEFHHHFHHGFHGHHHHEBG?EGGGHHGGGGGGEGHHFBGHHHHE3FFHF3GHHECDGGHHFHHF4EFF?E?FBGG4F4B?CBC?BF2?/BDFGGGC//E
@M02034:409:000000000-BFKT7:1:2104:5877:10432 1:N:0:29
AAAGTCGAGGTGCCTAAAGTGGCAACCCAGACTTCGGGGCATGTTGGTGGTGTAGAGCTTCCTGTAGCCGCATGGCGTTCGTACTTAAATATGGAACTAACATTCCAATTTTCGCTGTCTCTTATACACATCTCCGAGCCCACGAGACGG
+
CCCCCFBBCCABGGGGGGGBGGGHHHHGGHHGGHHGGGGEEHHHHHHGFEEGHHHFFGHHGHHHGFHGHGGGGGHFGGGGGFGHHHHHHHHHHHFFFHHHHFGHHFHFHHHHHFEEGBHHHHHHHHHHHDGHHHFGGGGGGHEGCGA.AE
@M02034:409:000000000-BFKT7:1:2104:25486:10433 1:N:0:29
AAAGTCGAGGTGCCTAAAGTGGCAACCCAGACTCCGCCGGCGGTTGAT
+
AAA?ADAA1>AAEGFGBGG3AAF0FCCEEA0FF1G000E/AAEEE/0@
@M02034:409:000000000-BFKT7:1:2104:22449:10433 1:N:0:29
AAAGTCGAGGTGCCTAAAGTGGCAACCCAGACTACGAAGAATGTTGGTGGTGTAGAGC
+
BBBBAFBBBBABGGGFGGGFGGGHGHHGGHHGHGBDAAB23FGHHHGE1AEFA3D555
@M02034:409:000000000-BFKT7:1:2104:14490:10433 1:N:0:29
AAAGTCGAGGTGCCTAAAGTGGCAACCCAGACTGAGAAGAGGGTTGGTGGTGTAGAGCTTCCTGTAGCCGCATGGCGTTCGTACTTAAATATGGAACTAACCATTCCAATTTTCGCTGTCTCTTATACACATCTCCGAGCCCACGAGACG
+
BBBBBFABBAAAGGGGGGGGGGGHHHHGGHGGHBGHFCGBGGGGFGCE1EFE13D5DF3FGGGFBB553BE0EEA1>?>?B12?FGH3@FG@@333?3FG303B3?B4BBBGD4E?G?<F4FGG3B3GHGF2FGHFE<@C/?/CC?@CDG
@M02034:409:000000000-BFKT7:1:2104:14033:10436 1:N:0:29
AAAGTCGAGGTGCCTAAAGTGGCAACCCAGACTTGGCCGAAGGTTGGTGGTGTAGAGCTTCCTGTAGCCGCATGGCGTTCGTACTTAAATATGGAACTAACCATTCCAATTTTCGCTGTCTCTTATACAC
+
@AAAADAADDAAFFC1FGGFDGG0C0FACEE0GFDFFGEAEGEBG0AEFG//FGHBFBGH1FFFBFF2GE/@EGHH@EGAEGCEGHEF1F2GE1>BGG>>GHBFBFG22BFHFHC/<<<GFDDG1B2>2<
@M02034:409:000000000-BFKT7:1:2104:4722:10436 1:N:0:29
AAAGTCGAGGTGCCTAAAGTGGCAACCCAGACTAAGCAGGGTGTTGGTGGTGTAGAGCTTCCTGTAGCCGCATGGCGTTCGTACTTAAATATGGAACTAACCATTCCAATTTTCGCTGTCTCTTATACACATCTCCGAGCCCACGAGACG
+
BBCCBFCBCCCCGGGGGGGGGGGHHHGGGHGFFGBHHHGHGFGGCHEACEEEGBG5EDBGBGHB55FB3EF0EEHAEFGGEEBGGGHHEHFGFGB3FGHGC?3B34D4FG3FHDEEGFEFBHGG3DFHF2HFFHH2<<@FGAFFF?@?EE
@M02034:409:000000000-BFKT7:1:2104:7691:10440 1:N:0:29
AAAGTCGAGGTGCCTAAAGTGGCAACCCAGACTAATAATAATGTTGGTGGTGTAGAGCTTCCTGTAGCCGCATGGCGTTCGTACTTAAATATGGAACTAACCATTCCAATTTTCGCTGTCTCTTATACACATCTCCGAGCCCACGAGACG
+
BABBAFBADDAAGGGGGGGGGGGHHHHGGHHGHHHHHHHHHHHHHFHGGGAFGHHHFHHHHHHHHHHHHGCAFFHGGGGGGFHHHHHDHHGHHGGHHHGHHHFGHHHHFGHHHHGGGGGGHFGHFHGGEEHHFHDGGDGGCGHGGGGGGG
@M02034:409:000000000-BFKT7:1:2104:25598:10458 1:N:0:29
AAAGTCGAGGTGCCTAAAGTGGCAACCCAGACTTCTGCGAATGTTGGTGGTGTAGAGCTTCCTGTAGCCGCATGGCGTTCGTACTTAAATATGGAACTAACCATTCCAATTTTCGCTGTCTCTTATACACATCTCCGAGCCCACGAGACG
+
CCCCBFCBCCCCGGGGGGGGGGGHHHHGGHHGHHHHHHFEFGHHHHHGFGGFGGHGHGHHHHHHGHHHHGGGGGHFGEGGGFFHHHHHHHHHHHDDGHHHGHFHHHGHHHHHHHGGGGGHHGHHFFHHHGHHHHHHEBFGGGHGGGGGGG
@M02034:409:000000000-BFKT7:1:2104:18236:10462 1:N:0:29
AAAGTCGAGGTGCCTAAAGTGGCAACCCAGACTCATCATCCTGTTGGCGGTGTAGAGCTTCCTGTAGCCGCATGGCGTTCGTACTTAAATATGGAACTAACCATTCCAATTTTCGCTGTCTCTTATACACATCTCCGAGCCCACGAGACG
+
AA?>ADAADD>AFBGGGGG3F1F0EFGCFFEG1EG1EG2DEFAGHGF1A/AAEB12F1BGH1GDBFDFFE@?EEG0E>E>E?0>/GEBFD2FGGEGHGHHHHHHEHHEGHFHHFGGGG?D2FFG1GHGHHHHHHHEC/<BCCGG?<CCCG
@M02034:409:000000000-BFKT7:1:2104:15441:10470 1:N:0:29
AAAGTCGAGGTGCCTAAAGTGGCAACCCAGACTTTTGCTACTGTTGGTGGTGTAGAGCTTCCTGTAGCCGCATGGCGTTCGTACTTAAATATGGAACTAACCATTCCAATTTTCGCTGTCTCTTATACACATCTCCGAGCCCACGAGACG
+
BBBCBFCABCBCGGGGGGGGGGGHHHHGGGHGHHHHHHHHHHHHHHGGGGGGHGHFHHHHHHHHHHHHHGGGGGHHGGGGGGFHHHHHEHHHHHGHFHGHHHHHHHHHGFHHHHGGGGGHHGHHGHHHHHGHGHFHG/DCGGHGGFFFGG
@M02034:409:000000000-BFKT7:1:2104:19396:10475 1:N:0:29
AAAGTCGAGGTGCCTAAAGTGGCAACCCAGACTAGGGTGGGGGTTGGTGGTGTAGAGCTTCCTGTAGCCGCATGGCGTTCGTACTTAAATATGGAACTAACCATTCCAATTTTCGCTGTCTCTTATACACATCTCCGAGCCCACGAGACG
+
>1>>A3>ADD>ACGFGGGGFG1F01AEEGHHGFHHBCGA/E??FF/AAA/?BF1@@F1BFH1FFBGFGHA?C/EHHG/ECE>>GGGD1GB2FF<1<GGFGGHHHGHHDFHGHHBCGGC<GFHGF1FHGGFHFFFH1E/AGGGECCC@AFE
@M02034:409:000000000-BFKT7:1:2104:20482:10476 1:N:0:29
AAAGTCGAGGTGCCTAAAGTGGCAACCCAGACTTCGTGTCGGGTTGGTGGTGTAGAGCTTCCTGTAGCCGCATGGCGTTCGTACTTAAATATGGAACTAACCATTCCAATTTTCGCTGTCTCTTATACACATCTCCGAGCCCACGAGACG
+
BBCCBFCCCCBBGGGGGGGGGGGHHHHGGHHGHHHGHGHHGGGHGGGEFGEFGGHHHFHHHHHHHHHGFGGFGGHHGGGEFFGHHHHGHHHHHGFFHHHHHHGHHHHHFGHHHHGGGGGGFGHHGHHHFHGFHHGHG/CDDGHGGGGGGG
@M02034:409:000000000-BFKT7:1:2104:15222:10494 1:N:0:29
AAAGTCGAGGTGCCTAAAGTGGCAACCCAGACTTCTAATCT
+
BBBBBFBBDBBBGGGGGGFGGGGHHHHGGHHGH555AD535
@M02034:409:000000000-BFKT7:1:2104:11966:10496 1:N:0:29
AAAGTCGAGGTGCCTAAAGTGGCAACCCAGACTACTACTACTGTTGGTGGTGTAGAGCTTCCTGTAGCCGCATGGCGTTCGTACTTAAATATGGAACTAACCATTCCAATTTTCGCTGTCTCTTATACACATCTCCGAGCCCACGAGACG
+
AAABAFBBBBBBCGGGGGGGGGGGHHHGGHGGHHHHHHHHHHHHHHHEFGEFGFHFHFHHHHHHGHHFGEEEFEHHEEGGFFGEHGGFGHGHGHFFGHFFHHHHHHHHHHHHHGGGFDEFHGHHFHGFGGFHFGFFE/B?GAGFGFGGGG
@M02034:409:000000000-BFKT7:1:2104:23453:10504 1:N:0:29
AAAGTCGAGGTGCCTAAAGTGGCAACCCAGACTGGTGATAAGGTTGGTGGTGTAGAGCTTCCTGTAGCCGCATGGCGTTCGTACTTAAATATGGAACTAACCATTCCAATTTTCGCTGTCTCTTATACACATCTCCGAGCCCACGAGACG
+
BBCCCFCBCBBCGGGGGGGGGGGHHHHGGHHGHHHHHHHHHHHEGHGGFGFGHGHGGGFHHHHHHHHFGFGEFGHFGEGGFFGHHHHGHHHGHHFBFHFHFHFHHHHGHHHHHHGGGGGFHHHHFHHHHHHHHHHGE@DFGFHGG@FFGG
@M02034:409:000000000-BFKT7:1:2104:13694:10505 1:N:0:29
AAAGTCGAGGTGCCTAAAGTGGCAACCCAGACTAATACTCATGTTGGTGGTGTAGAGCTTCCTGTAGCCGCATGGCGTTCGTACTTAAATATGGAACTAACCATTCCAATTTTCGCTGTCTCTTATACACATCTCCGAGCCCACGAGACG
+
BBBBBFBBBBBBGGGGGGGFGGGGHHHGGHHGHHHHHHHHHHHHHHGGFGFGHHHGHHHHHHHHHHHGHGGGGGHHGGGGGGHHHHHGGHHHHHGHFHHGHHGHHHHHHHHHHFGGGGGHHHHHGHHHHFGHHHHHEBCCGGHGGGGGGG
@M02034:409:000000000-BFKT7:1:2104:15238:10505 1:N:0:29
AAAGTCGAGGTGCCTAAAGTGGCAACCCAGACTCAGAAGCATGTTGGTGGTGTAGAGCTTCCTGTAGCCGCATGGCGTTCGTACTTAAATATGGAACTAACCATTCCAATTTTCGCTGTCTCTTATACACATCTCCGAGCCCACGAGACG
+
BABBBFAABBABGGGGGGGGGGGHFHHGGHHGHHCGHHHGHHHGHHHFFGGFHGHHHHHGHHHHHHHHHGG?EGHHGGGGGFHHHHHGGHHHHHGFHHFHHHGHHHGGGHHHHHGGGGGHHHHHFHHFHHDFHHHFE/CDGGHEGGGGGF
@M02034:409:000000000-BFKT7:1:2104:12618:10506 1:N:0:29
AAAGTCGAGGTGCCTAAAGTGGCAACCCAGACTCAGAGGACTGTTGGTGGTGTAGAGCTTCCTGTAGCCGCATGGCGTTCGTACTTAAATATGGAACTAACCATTCCAATTTTCGCTGTCTCTTATACACATCTCCGAGCCCACGAGACG
+
CCBBCFCCCCAAGGGGGGGGGGGHHHHGGHHGHHFFGHGGHHHHHHHFFGGFGBGDGDEFGHHHHFFFBEEEGEFFEEEFFECGHHGHHHHHHHBDGFHHBFBGFGGBHHHHHFEFGGEFHHGHEFGGHFHHHHGGF/CCGFHGGGFDFG
@M02034:409:000000000-BFKT7:1:2104:20186:10507 1:N:0:29
AAAGTCGAGGTGCCTAAAGTGGCAACCCAGACTACGAAGAATGTTGGTGGTGTAGAGCTTCCTGTAGCCGCATGGCGTTCGTACTTAAATATGGAACTAACCATTCCAATTTTCGCTGTCTCTTATACACATCTCCGAGCCCACGAGACG
+
BBCCBFBCCCABGGGGGGGGGGGHHHHGGHHGHHHGGHEGHHGHHHHEFEAFGFGGHHHHHHHHHHHHHGGGGGHHGGGGGFGHHHHGHHHHHHGHGHHHHHHGHHHGHHHHHHGGGGDGHHHHGHHHGHHHHHHGGCGGGGHGGGGGGG
@M02034:409:000000000-BFKT7:1:2104:11065:10508 1:N:0:29
AAAGTCGAGGTGCCTAAAGTGGCAACCCAGACTATTGGTCCTGTTGGTGGTGTAGAGCTTCCTGTAGCCGCATGGCGTTCGTACTTAAATATGGAACTAACCATTCCAATTTTCGCTGTCTCTTATACACATCTCCGAGCCCACG
+
BBBBBFBB?DAAGGGGGGBGGFACCEHG2FFFHGGHGCEBCGGAG3A2FEEC13F5FHEGGHHHFEHDEFEGGGGHGE/EEAF1GFFBDFB4B3B3@FGFFC3GHH?EDFBGGGGCCEEBFFFH4FFFDG111FGFG/D@CGFA>
@M02034:409:000000000-BFKT7:1:2104:24863:10509 1:N:0:29
AAAGTCGAGGTGCCTAAAGTGGCAACCCAGACTGGGGTGGGTGTTGGTGGTGTAGAGCTTCCTGTAGCCGCATGGCGTTCGTACTTAAATATGGAACTAACCATTCCAATTTTCGCTGTCTCTTATACACATCTCCGAGCCCACGAGACG
+
CCCCCFCCCCBBGGGGGGGGGGGHHHHGGHGGHHHHFEEEGGFAEHEECAECBAF5BBFFDGFHFGGBDEG/EFF1E?EEEE2?FGHGGGHFGFB3GGHF?03FGDHDFGEHG3BDGDBGFHHGFDDFFFHFHHH@C@CCCGAFF?CD?D
@M02034:409:000000000-BFKT7:1:2104:27743:10516 1:N:0:29
AAAGTCGAGGTGCCTAAAGTGGCAACCCAGACTGAGAAGGAGGTTGGTGGTGTAGAGCTTCCTGTAGCCGCATGGTGTTCGTACTTAAATATGGTACTAATTTTTCCAATTTTCGCTGTCTCTTATACACATCTCCGAGCCCACGAGACG
+
A>ABADABB>2AGGGGGFGGGGGHHHHGGHF23F33ADFCHGDF2FAE11E113F55A335BABB5A53BE0ED15B1BEE?2?B4G33@G4@@44B@GG444BB3B4FGFHE4>EEE/B4BBF4?4BBCGBGGH2?<>C?/FCCC/?/?
@M02034:409:000000000-BFKT7:1:2104:5624:10517 1:N:0:29
AAAGTCGAGGTGCCTAAAGTGGCAACCCAGACTAATCATTTTGTTGGTGGTGTAGAGCTTCCTGTAGCCGCATGGCGTTCGTACTTAAATATGGAACTAACCATTCCAATTTTCGCTGTCTCTTATACACATCTCCGAGCCCACGAGACG
+
BBBBBFBBBBBBGGGGGGGGGGGHHHHGGHHGH33EGFHHHHHHHHH2BAFGHEHBFBAGDCFGGEEFFEE?EEHACEEGEA2?GGHFGHHFHF33FFFHF13FEEG4?F?GD4/EF<<B?FGE44BGFG22FFHBB/<C/FGFFA@D?E
@M02034:409:000000000-BFKT7:1:2104:11897:10530 1:N:0:29
AAAGTCGAGGTGCCTAAAGTGGCAACCCAGACTAATAATAATGTTGGTGGTGTAGAGCTTCCTGTAGCCGCATGGCGTTCGTACTTAAATATGGAACTAACCATTCCAATTTTCGCTGTCTCTTATACACATCTCCGAGCCCACGAGACG
+
BBBBBFBBDDABGGGGGGGGGGGHHHHGGGCGHHGHHGHHHHHHHHGGGGGGHGHFGHHHHHHHHHHHGGGGGGHGGGGGGGHGHHHHHHHHHHFFHHHHHGDHHHHGHHHHHGGDGGGHEFHHFFHHFFGHGHG2DCCCCGHGGCGGDD
@M02034:409:000000000-BFKT7:1:2104:27717:10534 1:N:0:29
AAAGTCGAGGTGCCTAAAGTGGCAACCCAGACTGAGAAGGAGGTTGGTGGTGTAGAGCTTCCTGTAGCCGCATGGCGTTCGTACTTAAATATGGAACTAACCATTCCAATTTTCGCTGTCTCTTATACACATCTCC
+
AAA1>B>1>1>>BFFB1FEGFFGHHHHGGFFCHGFHHHFHAFE/EHGFC/E/AAGFDFFGGGHFEFHHDGGGEECC//>FEA>GGHFDGHHGHGBBCHHF1C1FGGHB2GHFHG?EF/EDGBGGBGF>BFGFEDDB
@M02034:409:000000000-BFKT7:1:2104:14779:10534 1:N:0:29
AAAGTCGAGGTGCCTAAAGTGGCAACCCAGACTCAGACTAAGGTTGGTGGTGTAGAGCTTCCTGTAGCCGCATGGCGTTCGTACTTAAATATGGAACTAACCATTCCAATTTTCGCTGTCTCTTATACACATCTCCGAGCCCACGAGACG
+
CCCCCFCCCCAAGGGGGGGGGGGHHHHGGGHGHHHHHHHHHHHHHHGEFGEFHHHHGHHHHHHGGGGHHFGGGGHHGGGGFEGHHHHHHHGHHHFGHHHFFHHHGHGHHHHHHGGGGGGGHGHHHHHHHHGHHHFHFB@BCEHGGCGGGG
@M02034:409:000000000-BFKT7:1:2104:5624:10535 1:N:0:29
AAAGTCGAGGTGCCTAAAGTGGCAACCCAGACTAATCATATTGTTGGTGGTGTAGAGCTTCCTGTAGCCGCATGGCGTTCGTACTTAAATATGGAACTAACCATTCCAATTTTCGCTGTCTCTTATACACATCTCCGAGCCCACGAGACG
+
AABBAFBBBBABGGGGGFGGGGGHHHGGGHHGHHHC3FA55DFFGHHEFGGGGHHHHHHHHHHHHHHHHGGGGGHHGGGGGGHHHHHGGHHEHHFFGHEEGHHHHHFHHHHFGHGGEGGFHGHGBHFHGFHHHHGEGC?CCGHGGDFDGC
@M02034:409:000000000-BFKT7:1:2104:27389:10539 1:N:0:29
AAAGTCGAGGTGCCTAAAGTGGCAACCCAGACTCCTCAGACGGTTGGTGGTGTAGAGCTTCCTGTAGCCGCATGGCGTTCGTACTTAAATATGGAACTAACCATTCCAATTTTCGCTGTCTCTTATACACATCTCCGAGCCCACGAGACG
+
BBBBBFBBBBBBGGGGGGGGGFFGGHHGGGHFHHFHHHHGHEGGGGGEFFEFHHGFGGHHHHHFFHGGHGGGGGHHGGGGGFFFGHGFHHHHHHGHFHFHGHHHHHGGHHHHHHGCGGGHHFHFHHHHGHHHHGGGCCDFDEHEFFCGGG
@M02034:409:000000000-BFKT7:1:2104:24791:10540 1:N:0:29
AAAGTCGAGGTGCCTAAAGTGGCAACCCAGACTGAGAAGCAGGTTGGTGGTGTAGAGCTTCCTGTAGCCGCATGGCGTTCGTACTTAAATATGGAACTAACCATTCCAATTTTCGCTGTCTCTTATACACATCTCCGAGCCCACGAGACG
+
CCCCCFCCCCBAGGGGGGGGGGGHHHHGGHHGHHHHHHHHHHHFGHGFFGEFHHHHHHHHHHHGGHHHHGGGGGHFGGGGGFHHHHHHHHHGHHGHHHGHHHHHHHGHHHHHHFGGGGGHHHHHFHGGFGHHHHFHFCGGGGHGGGGDGG
@M02034:409:000000000-BFKT7:1:2104:19850:10545 1:N:0:29
AAAGTCGAGGTGCCTAAAGTGGCAACCCAGACTCGGAATGATGTTGGTGGTGTAGAGCTTCCTGTAGCCGCATGGCGTTCGTACTTAAATATGGAACTAACCATTCCAATTTTCGCTGTCTCTTATACACATCTCCGAGCCCACGAGACG
+
BBBBBFBBBBBBGGGGGGGEGGGHHHHGGDHGHHGG?FGHHHHHGFGGGEEFFFHFGHGHGHHHGHHHHGGGGGHGGEGGGFFHHHHFHHHGHGGGFHFHFFHHGHHHHHHHHH/EGEEFHGHHFHHGFFHHHHHFD<BCGGEFCCGGGG
@M02034:409:000000000-BFKT7:1:2104:10810:10551 1:N:0:29
AAAGTCGAGGTGCCTAAAGTGGCAACCCAGACTGGTGTGCATGTTGGTGGTGTAGAGCTTGCTGTAGCCGCATGGCGTTCGTTCTTAAATATGGATCTAACCATTCCAATTTTCGCTGTCTCTTATCCACATCTC
+
BBBBBFBB@BBBGGGGGFGGGGGHHHHGGGFGH32FFA2A5DGHFFF2A2BAA3F5B5AB3BF555BDE1E0EEE1>?>1?13?1FGGB@B4B333BBGH313B??F44B3FB4/<E/<B?4B44B34B22B2DG
@M02034:409:000000000-BFKT7:1:2104:18292:10553 1:N:0:29
AAAGTCGAGGTGCCTAAAGTGGCAACCCAGACTCAGAATCATGTTGGTGGTGTAGAGCTTCCTGTAGCCGCATGGCGTTCGTACTTAAATATGGAACTAACCATTCCAATTTTCGCTGTCTCTTATACACATCTCCGAGCCCACGAGACG
+
CCCCBFCCCCCBGGGGGGGGGGGHHHHGGHHGHHHHFGHFFGHHGFEEC?FEC3G5EFGHFHHHGFFEBEGCGEG1EBEFEE2FEGHFEHHHGG33ECFH3E3FFFEBGGEGE4EFGDEF4FF44BBFGGFBHHHEF/@C?FFC@/@AAF
@M02034:409:000000000-BFKT7:1:2104:15509:10558 1:N:0:29
AAAGTCGAGGTGCCTAAAGTGGCAACCCAGACTGGGGGGAGGGTTGGTGGTGTAGAGCTTCCTGTAGCCGCATGGCGTTCGTACTTAAATATGGAACTAACCATTCCAATTTTCGCTGTCTCTTATACACATCTCCGAGCCCACGAGACG
+
CCCCCFBBDBAAGGGGGGGFGGGHGHHGGHGGHHHHGGGGGGGGHGGDFG?FGFHHHHHHHGHHHGHHHDGGGGHFGDGEDDBGGHHHHHGFHHFFHFCFHHHHHHGHHHHHHHGGGGGFGGGGGGGGEFFGGGGFDAADCGFFFFFFFF
@M02034:409:000000000-BFKT7:1:2104:4233:10560 1:N:0:29
AAAGTCGAGGTGCCTAAAGTGGCAACCCAGACTATTAAGAATGTTGGTGGTGTAGAGCTTCCTGTAGCCGCATGGCGTTCGTACTTAAATATGGAACTAACCATTCCAATTTTCGCTGTCTCTTATACACATCTCCGAGCCCACGAGACG
+
BBBBBFBABBBBGGGGGGGGGGGGHHHGGHHGHHHHHHHHHHHHHHHGFGEFHHHHHFHHHHHGHHHHHEFEGGHHGGGGGGHHHHGGHHHHHHGHGHHFHHHHHHGHHHHHHHGGGGGHHHHHHHGHFHHHHHHHGCGGGFHGGFGGGG
@M02034:409:000000000-BFKT7:1:2104:10823:10569 1:N:0:29
AAAGTCGAGGTGCCTAAAGTGGCAACCCAGACTGGTGTGCATGTTGGTGGTGTAGAGCTTCCTGTAGCCGCATGGCGTTCGTACTTAGATATGGAACTAACCATTCCAATTTTCGCTGTCTCTTATACACATCTCCGAGCCCACGAGACG
+
AAAAAFBBBBBBGGGGGGGGGGGHHHHGGHHGHHHHHHEHHHHHGHHGFGGFHFGGHHHHHHGHGHHHHGGGGGHGGGGGGGHHHHF3EHFHHHGFGHFFHHGHHHHGHHHHHFGGGGGHHGHHGHHHFHHHHHHHGFGGGGHGGGGGGG
@M02034:409:000000000-BFKT7:1:2104:16660:10570 1:N:0:29
AAAGTCGAGGTGCCTAAAGTGGCAACCCAGACTAATAATGTTGTTGGTGGTGTAGAGCTTCCTGTAGCCGCATGGCGTTCGTACTTAAATATGGAACTAACCATTCCAATTTTCGCTGTCTCTTATACACATCTCCGAGCCCACGAGACG
+
AAAAADAADD>AFGFGGGG3GDFFCGH00GCEFGFDGGGDFFDGHFHEEEAFHBB2GHHHHBHDGHFD1EAAEFHFEAEAEABGGFF1GF2FGHFFFFHHFGHHFHHEGGBGHGEGGGFHGGGH1EFFHFHHHHHBC<C?<FGCCC@CGA
@M02034:409:000000000-BFKT7:1:2104:22990:10571 1:N:0:29
AAAGTCGAGGTGCCTAAAGTGGCAACCCAGACTAAGAATAAGGTTGGTGGTGTAGAGCTTCCTGTAGCCGCATGGCGTTCGTACTTAAATATGGAACTAACCATTCCAATTTTCGCTGTCTCTTATACACATCTCCGAGCCCACGAGACG
+
B?ABBFABBBBBGGGFG4FBFDFGFGHDGCGGHHFFGHGGBHGGFHCEFGEFHHHFHHHHHFGHHHHHHGCEGGHGGGEFGGGHHHFFFHHFHBEGFHGGFGFHHGEHHHHHHHGGGGGFFFHHGFGHGHHHBGG1C>@@CGFFCCGDGG
@M02034:409:000000000-BFKT7:1:2104:15517:10575 1:N:0:29
AAAGTCGAGGTGCCTAAAGTGGCAACCCAGACTGGGGGGAGGGTTGGTGGTGTAGAGCTTCCT
+
AABCCFBBCCBCGGGGGGGGGGGHHHHGGHHGHH22EGC/E/CG0C@/?/??<2?222??2FD
@M02034:409:000000000-BFKT7:1:2104:12090:10575 1:N:0:29
AAAGTCGAGGTGCCTAAAGTGGCAACCCAGACTTCGCTTCCTGTTGGTGGTGTAGAGCTTCCTGTAGCCGCATGGCGTTCGTACTTAAATATGGAACTAACCATTCCAATTTTCGCTGTCTCTTAACACATCTCCGAGCCCACGAGACGG
+
CCCCCFBBDBBCGGGGGGGGGGGHHHHGGHHGGHHGGEGGGHGFGHHGGGGGHHHFHHHHHHHHHFHHGEGGGGGGGGGGGGHHHHHHHHHHHHF@CGFHFGFGHFFFFHFHHGGGGGGHHHHHHHGGGEGFHGHGCF/@FGGGG?CGGC
@M02034:409:000000000-BFKT7:1:2104:23007:10579 1:N:0:29
AAAGTCGAGGTGCCTAAAGTGGCAACCCAGACTAAGAATAAGGTTGGTGGTGTAGAGCTTCCTGTAGCCGCATGGCGTTCGTACTTAAATATGGAACTAACCATTCCAATTTTCGCTGTCTCTTATACACATCTCCGAGCCCACGAGACG
+
AAAABFABBBBBGGGGGCGGGFGBCFGGAFFGHGGC3DFFHGFHGHEAFEEFGEF5F5FGHBGGFGHDGECCEFH1EEGFEEGHHHDDEGFHGHFHHH@F3CGHFGFFFGHHGGGEEFFGHHHBBGFFGFGFHHHFG@@CC<<FDFGGGD
@M02034:409:000000000-BFKT7:1:2104:26514:10580 1:N:0:29
AAAGTCGAGGTGCCTAAAGTGGCAACCCAGACTACGGCGGGGGGTGGTGG
+
A3AAAFAABBABGGGGGFGGGFF4FFHEGHHGHHCEG?EGF?E-<C-<;A
@M02034:409:000000000-BFKT7:1:2104:9278:10588 1:N:0:29
AAAGTCGAGGTGCCTAAAGTGGCAACCCAGACTCTTACGACTGTTGGTGGTGTAGAGCTTCCTGTAGCCGCATGGCGTTCGTACTTAAATATGGAACTAACCATTCCAATTTTCGCTGTCTCTTATACACATCTCCGAGCCCACGAGACG
+
BCCCBFCCCCABGGGGGGGGGGGHHHHGGHHGHHHHHHGGGGGHHHHEFGEFGGHHHHHGHHHHHHHHHGGGGGHHGGGGEFCHHHGHHHHHHHHHHHHHHHHHHHHHHHHHHGGGGGGGHGHHHHGFFHFHHHHHGGGGGGHGGFGGGG
@M02034:409:000000000-BFKT7:1:2104:13834:10591 1:N:0:29
AAAGTCGAGGTGCCTAAAGTGGCAACCCAGACTCATAAGACGGTTGGTGGTGTAGAGCTTCCTGTAGCCGCATGGCGTTCGTACTTAAATATGGAACTAACCATTCCAATTTTCGCTGTCTCTTATACACATCTCCGAGCCCACGAGACG
+
BBBABFABBBABGGGGGGGGGFGFFHHGGDDGHHHFHHFGFAEAFAEGGGAEFGHFGHHHHHHFGFGFHEEGGGHHGGGGGGGHGHHHHHFFHFFDHHHHHHHHHHHHGHHHHFGGGGFEHHHHHHHBGHFHHDGHGBGGGE/F@/AADA
@M02034:409:000000000-BFKT7:1:2104:25187:10595 1:N:0:29
AAAGTCGAGGTGCCTAAAGTGGCAACCCAGACTAATAATAAGGTTGGTGGTGTAGAGCTTCCTGTAGCCGCATGGCGTTCGTACTTAAATATGGAACTAACCATTCCAATTTTCGCTGTCTCTTATACACATCTCCGAGCCCACGAGACG
+
CCCCCFCCCCCCGGGGGGGGGGGHHHHGGHHGHHHHHHHHGHHHFHGEFEGFGBGFGFGHFHHFGFHHHGGCFGHFGGFGGEGHHHHHGHHHHHEFHHHHFFBGHHHGHGHHHFEDEDEGGHHHGHHHHHHGHHGHFB@FGFEGGGGGGG
@M02034:409:000000000-BFKT7:1:2104:18550:10597 1:N:0:29
AAAGTCGAGGTGCCTAAAGTGGCAACCCAGACTACGTGTCCGGTTGGTGGTGTAGAGCTTCCTGTAGCCGCATGGCGTTCGTACTTAAATATGGAACTAACCATTCCAATTTTCGCTGTCTCTTATACACATCTCCGAGCCCACGAGACG
+
CCCCBFCCCCABGGGGGGGGGGGHHHHGGHHGHHHGGHHHHGGGGGGEFGEGHGHGHHHHHHHHHHHHHGGGGGHHGGGGGFGHHHGDHHHHHHFGFHFHHHHHHHHGHHHHHHGGGGGFHFHHHHHHGHFHHHHHGBCGGGGGGGGGGG
@M02034:409:000000000-BFKT7:1:2104:18530:10599 1:N:0:29
AAAGTCGAGGTGCCTAAAGTGGCAACCCAGACTACGTGTCCGGTTGGTGGTGTAGAGCTTCCTGTAGCCGCATGGCGTTCGTACTTAAATATGGAACTAACCATTCCAATTTTCGCTGTCTCTTATACACATCTCCGAGCCCACGAGACG
+
A1AAAFA1DD?AGFFGGGGGGGCFHHHGGGHGHHH?0FGHF/EAFGGEC/BFFFG2FHFHFHGFGDFFF?EGEFHAEEEGGE0FFFDGGGFHHH1>GGFE1CFBGFGH2BGHHFEGFGEHFFGHBFBDFFFHGHGEE/<<>FGEG/@AFE
@M02034:409:000000000-BFKT7:1:2104:21467:10607 1:N:0:29
AAAGTCGAGGTGCCTAAAGTGGCAACCCAGACTCAGAAGCATGTTGGTGGTGTAGAGCTTCCTGTAGCCGCATGGCGTTCGTACTTAAATATGGAACTAACCATTCCAATTTTCGCTGTCTCTTATACACATCTCCGAGCCCACGAGACG
+
ABCCADAABBBBGGGGGGGGGGGHHHHGGGHGHHHHHHHHGHHHHHHEFGEFHHHHHGHHHHHHHHHHHGGGGGHHGGGGGGHHHHHHHHHFHHFHHHHHHGHHHHFHBGHHHFGGGGFFHHHHHHHHHHFFFGGHD/BFGFHGGGGGGG
@M02034:409:000000000-BFKT7:1:2104:14314:10611 1:N:0:29
AAAGTCGAGGTGCCTAAAGTGGCAACCCAGACTACTAATAATGTTGGTGGTGTAGAGCTTCCTGTAGCCGCATGGCGTTCGTACTTAAATATGGAACTAACCATTCCAATTTTCGCTGTCTCTTATACACATCTCCGAGCCCACGAGACG
+
BBBBAFAABB>AGGGGGGGGGGGHHHHEGHGGHHGHHHHHHHHGFHEAFEEFFGHFHHHHGHHFFGGGGEGGGGHHGGGGFFFHHHHHHHGFHGHFFHGFHHEHHHHHHHHHHGGGFFFFFHHHHHGHHHEHHHHHGCFCCFGGCD?EFG
@M02034:409:000000000-BFKT7:1:2104:23110:10612 1:N:0:29
AAAGTCGAGGTGCCTAAAGTGGCAACCCAGACTGGGAAT
+
AAAAAFAAADAAGFFGGGGA11AFFHHGGGHGHCCA01A
@M02034:409:000000000-BFKT7:1:2104:18435:10620 1:N:0:29
AAAGTCGAGGTGCCTAAAGTGGCAACCCAGACTCATAGTCCTGTTGGTGGTGTAGAGCTTCCTGTAGCCGCATGGCGTTCGTACTTAAATATGGAACTAACCATTCCAATTTTCGCTGTCTCTTATACACATCTCCGAGCCCACGAGACG
+
CCCCCFBCCCAAGGGGGGGGGDGHFHHGGHHGHHGHHHHFHHHHHHHEFEEFHFFDGGHHHHHFGHHGHGGGFEHGGEGGGEGHHHHGHHHHHHGHHHHHHHHHHHHGHHHHHHGGGGGHHHHHGHHFHHHHHHHFF>DGGGHGGGGGGG
@M02034:409:000000000-BFKT7:1:2104:23892:10624 1:N:0:29
AAAGTCGAGGTGCCTAAAGTGGCAACCCAGACTGGGGTGGGGGTTGGTGGTGTAGAGCTTCCTGTAGCCGCATGGCGTTCGTACTTAAATATGGAACTAACCATTCCAATTTTCGCTGTCTCTTATACACATCTCCGAGCCCACGAGACG
+
AABCBFCCCCBBFGGGGGGGGGGFGHHGGHHGHHHHGEEEGGGAEGGFFF?FHGHHHFHHHHHGEGGFGEFGGGHHGEGGFEFHHHFFHHGHGHEGGHFHHHGHGHFHHHHHHHGGGGFGFGHHGHHHGHEHHHFFECGAFGEFGG?<AD
@M02034:409:000000000-BFKT7:1:2104:25306:10630 1:N:0:29
AAAGTCGAGGTGCCTAAAGTGGCAACCCAGACTGAGCAGGGGGTTGGTGGTGTAGAGCTTCCTGTAGCCGCATGGCGTTCGTACTTAAATATGGAACTAACCATTCCAATTTTCGCTGTCTCTTATACACATCTCCGAGCCCACGAGACG
+
BBBBBFBBBBABGGGGCGGGGGGGHHHGGHHGHHHHGFGHGGGEEFGEA1AAABG5FFGFDFHHHHFF3FEEEEE1E?EFE?2GHHHGHHH4FF33GHHEC0?GFDG4FG3GFBCDFA?<2DFDD>FGGGHCHHHFD/>DGGA.@-A.CG
@M02034:409:000000000-BFKT7:1:2104:14303:10631 1:N:0:29
AAAGTCGAGGTGCCTAAAGTGGCAACCCAGACTACTAATAATGTTGGTGGTGTAGAGCTTCCTGTAGCCGCATGGCGTTCGTACTTAAATATGGAACTAACCATTCCAATTTTCGCTGTCTCTTATACACATCTCCGAG
+
A1AAABAAD@>1GGFFG1FDGGGHFGGFE0BFFFHGHGGHGHH2GBFEEGGGHHHHFGGHGFHFFGBGHGGCGFHH?EEGEGFHHHHHFHHHHFHHHHHCFHF1DGGBEFGHHHGGGEEFHHHH1FGHBBDFHHHH?/@
@M02034:409:000000000-BFKT7:1:2104:12256:10639 1:N:0:29
AAAGTCGAGGTGCCTAAAGTGGCAACCCAGACTACGCATCCGGTTGGTGGTGTAGAGCTTCCTGTAGCCGCATGGCGTTCGTACTTAAATATGGAACTAACCATTCCAATTTTCGCTGTCTCTTATACACATCTCCGAGCCCACGAGACG
+
CCCCCFCCCCCCGGGGGGGGGGGHHHHGGHHGHHHGGGGGHGGGGGGGGGGFGFGDGGGHHHHHHHHHHGGGEGHFGEFEFEFHHHHGHHHHHHFFHHHHHHFHHGHFHHFHHFFGGGGHHHHHFHGHGHHHHGHFGFGGGGHGGCGGGG
@M02034:409:000000000-BFKT7:1:2104:19967:10647 1:N:0:29
AAAGTCGAGGTGCCTAAAGTGGCAACCCAGACTAATAATAAGGTTGGTGGTGTAGAGCTTCCTGTAGCCGCATGGCGTTCGTACTTAAATATGGAACTAACCATTCCAATTTTCGCTGTCTCTTATACACATCTCCGAGCCCACGAGACG
+
AABBBFBBBBABGGGGFGGFGGGHGHGGGHGCHGGFHFGHHHFGGHG2FDGFFAG5FFFGDHHHFFHGFEGEFFAFE?E1EA2FGGH@FGHGHF3@FEHHHAGFFDFE4GGHDB>EFGA3?FFHBFHDDB2BGFHFF/<B<FHGG?DF/C
@M02034:409:000000000-BFKT7:1:2104:16927:10648 1:N:0:29
AAAGTCGAGGTGCCTAAAGTGGCAACCCAGACTCAGAGTGCTGTTGGTGGTGTAGAGCTTCCTGTAGCCGCATGGCGTTCGTACTTAAATATGGAACTAACCATTCCAATTTTCGCTGTCTCTTATACACATCTCCGAGCCCACGAGACG
+
BBCBBFBBCDBBGGGGGGGGGGGHHHHGGHHGHHHHHHHHHHHHHHHGGGGGHHHGHHHHHHHHGHHGGGCFGGHHGGGGGGHHHHHGHHGHHHFHGHHHGFHGHHHHHHHHHHGGGGGHHGHHGHHHHGHGHHGFG@FCGGHGGGGGGG
@M02034:409:000000000-BFKT7:1:2104:23961:10650 1:N:0:29
AAAGTCGAGGTGCCTAAAGTGGCAACCCAGACTCATGAGAAGGTTGGTGGTGTAGAGCTTCCTGTAGCCGCATGGCGTTCGTACTTAAATATGGAACTAACCATTCCAATTTTCGCTGTCTCTATACACATCTCCGAGCCCACGAGACGG
+
ABAAAFAABBAAGGGGGGGGGGGFHGFFFEGFCFFEHFG5BGFFGHGAFEEFGFFFHHHHHHHFFGHGHGGEFEHHGEGFFEGHEHFFHHHHHHFGHHHGGGHHHHHGHHHHHFEDGGGHHHH4BFBD2DB?DDFFBCFFGGA</CG//?
@M02034:409:000000000-BFKT7:1:2104:8732:10650 1:N:0:29
AAAGTCGAGGTGCCTAAAGTGGCACAGGGGTGGGTTGGTGGTGTAGAGCTTCCTGTAGCCGCATGGCGTTCGTACTTAAATATGGAACTAACCATTCCAATTTTCGCTGTCTCTTATACACATCTCCGAGCCCACGAGACGGACTCCTAT
+
AABBBFBBBBAAFGGFGGFFGFFGHHHHGGFEEGFFGGFGGGGHHHHHHHHHHHHHHHHHGFGGGHHGEGGEEFGGHHGHHHHHHDFHHGHHHHHHHHHHHHHHHGGGGGHHHHHHHHHHHHHHHHHGGG?DGHGGGGGGGDGGGHHHHG
@M02034:409:000000000-BFKT7:1:2104:26450:10656 1:N:0:29
AAAGTCGAGGTGCCTAAAGTGGCAACCCAGACTAAGCGTAGTGTT
+
BBBBBFBBBBBBGGGGGGGGGGGHHHHEGHHFHDA3EFEEEFCE5
@M02034:409:000000000-BFKT7:1:2104:9962:10658 1:N:0:29
AAAGTCGAGGTGCCTAAAGTGGCAACCCAGACTCCGACTCATGTTGGTGGTGTAGAGCTTCCTGTAGCCGCATGGCGTTCGTACTTAAATATGGAACTAACCATTCCAATTTTCGCTGTCTCTTATACACATCTCCGAGCCCACGAGACG
+
CCCCCFCCCBABGGGGGGGGGGGHHHHGGHHGHHHGGGGGHHHHHHHEFGGGHHHGHHHHHHHHHHHHHGGGGGHHGEGGGFFHHHHHHHHHHHGFFHGHHGFHHHHGHHHHHHGGGGGHHGHHHHHHGHGHHHHHG?FGGGHGGGGGGG
@M02034:409:000000000-BFKT7:1:2104:22189:10670 1:N:0:29
AAAGTCGAGGTGCCTAAAGTGGCAACCCAGACTACTCCGGGTGTTGGTGGTGTAGAGCTTCCTGTAGCCGCATGGCGTTCGTACTTAAATATGGAACTAACCATTCCAATTTTCGCTGTCTCTTATACACATCTCCGAGCCCACGAGACG
+
BBBBB@AB3?BBGGGGGGGGGGGHGHHGGHHGGH3B3B222EEEEHF111EFF3F55A3BAFHFAB@BF1E0EEA1/EEGGE2CEGHFGDEGGH3BFEGHH0?FFDH4BB3GG4/?E/<B3BFG333?BCG<GFH<D?DG/<FADFGAA<
@M02034:409:000000000-BFKT7:1:2104:8860:10670 1:N:0:29
AAAGTCGAGGTGCCTAAAGTGGCAACCCAGACTAATAATCATGTTGGTGGTGTAGAGCTTCCTGTAGCCGCATGGCGTTCGTACTTAAATATGGAACTAACCATTCAATTTTCGCTGTCTCTTATACACATCTCCGAGCCCACGAGACGG
+
BCBCBFCBCCCCGGGGGGGFGGGHHHHGGHHGHHHHHHHHHHHHHHHFFGFFGHHHHHHHHHHHHHHHHGGGGGHHGGGGGGFHHHHHHHHHHFGHHHHHHHGHHHHHHHHHHGGGGFGHHHHHHHHHGFHGHHHGGGGGGHGGGGGGGF
@M02034:409:000000000-BFKT7:1:2104:23604:10670 1:N:0:29
AAAGTCGAGGTGCCTAAAGTGGCAACCCAGACTGAGAATA
+
AA11AD>A1D>A111FGGGEF1E01FHACHH0FHCGFFEE
@M02034:409:000000000-BFKT7:1:2104:22207:10671 1:N:0:29
AAAGTCGAGGTGCCTAAAGTGGCAACCCAGACTTCTGGGGGGGTTGGTGGTGTAGAGCTTCCTGTAGCCGCATGGCGTTCGTACTTAAATATGGAACTAACCATTCCAATTTTCGCTGTCTCTTATACACATCTCCGAGCCCACGAGACG
+
CCCCBBABCCBCGGGGGGGGGGGHHHHGGHHGHHFGDBGE?/CGFGGDEGDGGGGFFFGGGGGGGGGFFGGGGGGFFDFFFDFFFFFFFFFFFFBFFFFFFFBFFFFFFFFFFFFFFFDFFFFFFFFFFFFFFFFFFCFADFFFFFFF?D
@M02034:409:000000000-BFKT7:1:2104:10389:10675 1:N:0:29
AAAGTCGAGGTGCCTAAAGTGGCAACCCAGACTACGAATAAGGTTGGTGGTGTAGAGCTTCCTGTAGCCGCATGGCGTTCGTACTTAAATATGGAACTAACCATTCCAATTTTCGCTGTCTCTTATACACATCTCCGAGCCCACGAGACG
+
BBBBBFBBBBBBGGGGGGGFGGFHHGHGGEHFHHGE?GHCGHHFHHGAFDGAA3F5AEGHBFGHH5FEFEG?GEC1EEEFGE2FHFH3GFHFF333GEGH3B3BF4G4FGGHH4EDFF<GHHHBFFBBFGDGGHHFGB<B/<GAF?@C/E
@M02034:409:000000000-BFKT7:1:2104:28255:10678 1:N:0:29
AAAGTCGAGGTGCCTAAAGTGGCAACCCAGACTAATAAGCATGTTGGTGGTGTAGAGCTTCCTGTAGCCGCATGGCGTTCGTACTTAAATATGGAACTAACCATTCCAATTTTCGCTGTCTCTTATACACATCTCCGAGCCCACGAGACG
+
AABCAFBBCCABGGGGGGGGGGFHHHHGGHHGHHHHHHHHGHHFGHHEFGEFGFHFGGHHFHFGGHGFEEEEGEGAEFGGFEFEGGFGFHHHGHE@GGGHFCDHHFHGHHHHHHGFGGGFHFGHGGHGFHGHGGHDC/CCGGHECCCFGG
@M02034:409:000000000-BFKT7:1:2104:7642:10680 1:N:0:29
AAAGTCGAGGTGCCTAAAGTGGCAACCCAGACTGATCATCCGGTTGGTGGTGTAGAGCTTCCTGTAGCCGCATGGCGTTCGTACTTAAATATGGAACTAACCATTCCAATTTTCGCTGTCTCTTATACACATCTCCGAGCCCACGAGACG
+
ABBBAFBABBBBFGGGGFGGGGGHGHHGGHHGHHHHHHHGFGGEEGGGGGGGHHHHHFHHHHHHGHEGHGGGGGHHGGGGGFFHHHGGFHHHHHGHHHHHHHHHHHHGHHHHHHGGGGGHHGHHHHFHFHHHFHHHGCCGGGGGGG?DDG
@M02034:409:000000000-BFKT7:1:2104:27367:10680 1:N:0:29
AAAGTCGAGGTGCCTAAAGTGGCAACCCAGACTACTACTCCTGTTGGTGGTGTAGAGCTTCCTGTAGCCGCATGGCGTTCGTACTTAAATATGGAACTAACCATTCCAATTTTCGCTGTCTCTTATACACATCTCCGAGCCCACGAGACG
+
AACBBFBCBCABGGGGGGGGGGGFHHHGGHHGHHHHHHHHHHHFHHHGFGFFGGHGHGGHGHHHDGFFFEEEGEHFFFGFEFGGHDGHHHHGHHGFGHHFGHHGHHHGHHHFHHG?FGGFFHHHHHGHEHFHGGFGC<DC<FGFFFDGGG
@M02034:409:000000000-BFKT7:1:2104:25367:10680 1:N:0:29
AAAGTCGAGGTGCCTAAAGTGGCAACCCAGACTAAGAATAATGTTGGTGGTGTAGAGCTTCCTGTAGCCGCATGGCGTTCGTACTTAAATATGGAACTAACCATTCCAATTTTCGCTGTCTCTTATACACATCTCCGAGCCCACGAGACG
+
CCCCCFBCCCABGGGGGGGGGGGHHHHGGHHGHHHHGHHHHHHHHHHGFGEFHHHHHHHHHHHHGHHHHEFAFGHHGGGGGGHHHHGGHHHFHHHFGFGHHHHHHHHHHHHGHHGGGGGHHHHHHHHHHHGHHHHFE>CCGGHGGGGGGG
@M02034:409:000000000-BFKT7:1:2104:19635:10682 1:N:0:29
AAAGTCGAGGTGCCTAAAGTGGCAACCCAGACTCTGAGGGGTGTTGGTGGTGTAGAGCTTCCTGTAGCCGCATGGCGTTCGTACTTAAATATGGAACTAACCATTCCAATTTTCGCTGTCTCTTATACACATCTCCGAGCCCACGAGACG
+
ABBBBFBBBBABGGGGGGGBGGGHHHHGGHHGHGGGHHGDCEEGGHGFFGEFGFHGHHHHHGHHHHHHHGGGGGHHGGGGFGFHHHHHHHGHHHEHGHHHHHHHHHHGHHHHHHGGGGGHHHHHHHHGGHHHHHHHGCGGGGHGGGGGGD
@M02034:409:000000000-BFKT7:1:2104:12965:10683 1:N:0:29
AAAGTCGAGGTGCCTAAAGTGGCAACCCAGACTAATACGCATGTTGGTGGTGTAGAGCTTCCTGTAGCCGCATGGCGTTCGTACTTAAATATGGAACTAACCATTCCAATTTTCGCTGTCTCTTATACACATCTCCGAGCCCACGAGACG
+
CCCCCFCCCCBCGGGGGGGGGGGHHHHGGHHGHHHHHHHGGGGHHHHGGGFGHHHGHHHHHHHHHHHGHFFGGGHHGGGGGGHHHHHHHHGHHHFFHHGHHHGHHHHGHHHHHGGGGGGHHGHHHHGHHHFHHHHGGCGGGGHGGGGGGG
@M02034:409:000000000-BFKT7:1:2104:12648:10683 1:N:0:29
AAAGTCGAGGTGCCTAAAGTGGCAACCCAGACTGGGGTGGGGGTTGGTGGTGTAGAGCTTCCTGTAGCCGCATGGCGTTCGTACTTAAATATGGAACTAACCATTCCAATTTTCGCTGTCTCTTATACACATCTCCGAGCCCACGAGACG
+
CCCCBFCCCCBBGGGGGGGGGGGHHHHGGHHGHHHHGEFGGGGGGGGEFGFGHHHHHHHHHHHHHHHHHEEEGFHHGGGGFFHHHHHHHHHHHHHFFHHHHHGHHHHHHHHHHHGGGGGHHHHHHHGHFHFHHHHFGCGGGGHGGGGGGG
@M02034:409:000000000-BFKT7:1:2104:22188:10688 1:N:0:29
AAAGTCGAGGTGCCTAAAGTGGCAACCCAGACTAAGCCTGGTGTTGGTGGTGTAGAGCTTCCTGTAGCCGCATGGCGTTCGTACTTAAATATGGAACTAACCATTCCAATTTTCGCTGTCTCTTATACACATCTCCGAGCCCACGAGACG
+
BBACAFBCCCCCGGGGGGGGGGGHHHHGGHGAHHGCHBGGHHHHGHHEEEGGHFHGGGHHHHHHHHHFHGGGGGHFGGGGGGGHHHHHHHHHHFEDFHHHFADFGHHFHHHHHHGGGGGHHHHHFFHHEFGHHHHFD@GG?/FFDCCCCA
@M02034:409:000000000-BFKT7:1:2104:22172:10698 1:N:0:29
AAAGTCGCGGTGCCTAAAGTGGCAACCCAGACTAAGCCTGGTGTTGGTGGTGTAGAGCTTCCTGTAGACGCATGGCGTTCGTACTTAAATATGGAACTAACCATTCCAATTTTCGATGTCTCTTATACACATCTCCGAGCCCACGAGACG
+
3>>AADADD?2A2FGCC4AGFBCABB2AFHCCGFGFHBEH2A2FAFCBFE1F1FFFEHH3GCFFFFF5DE?0>EHEEEEED11?GFD3F4BFGFFFBCG33B333?444BFGEF//B4BF2FFHHHBBBB?BG1?1?>B@/F/?D/<E?>
@M02034:409:000000000-BFKT7:1:2104:7644:10699 1:N:0:29
AAAGTCGAGGTGCCTAAAGTGGCAACCCAGACTGATCATCCGGTTGGTGGTGTAGAGCTTCCTGTAGCCGCATGGCGTTCGTACTTAAATATGGAACTAACCATTCCAATTTTCGCTGTCTCTTATACACATCTCCGAGCCCACGAGACG
+
AAAB3BAABBAAGGGGFFG6FFFFHHHGGHEGHHHFHGHHHGCEFGGEFGFEHHHGHHHHHGHGFBGHGFCGGGHHGGGGGFHHHHHGHHHHHHHHHHFGHHE3DFFFFHHHGGGGGGDFHHHGBFDDFGHHBHGHE><@@FAFCC/AGG
@M02034:409:000000000-BFKT7:1:2104:5571:10706 1:N:0:29
AAAGTCGAGGTGCCTAAAGTGGCAACCCAGACTAGTCATGGTGTTGGTGGTGTAGAGCTTCCTGTAGCCGCATGGCGTTCGTACTTAAATATGGAACTAACCATTCCAATTTTCGCTGTCTCTTATACACATCTCCG
+
A?AA>D3A@AAAFFG5BFFGGGGGGCGEE22EGH3EGHHEGGGGEHHGGEEFHBGHHHHHHGHFG5GHFEFEGGFHCGGEG?CEGHG3FG@GH3FFFGFBGHHGFFFGFGHHBGEFE?EGBDGFBGF??FBFFBG2?
@M02034:409:000000000-BFKT7:1:2104:5554:10709 1:N:0:29
AAAGTCGAGGTGCCTAAAGTGGCAACCCAGACTAGTCATGGTGTTGGTGGTGTAGAGCTTCCTGTAGCCGCATGGCGTTCGTACTTAAATATGGAACTAACCATTCCAATTTTCGCTGTCTCTTATACACATCTCCGAGCCCACGAGACG
+
BBCCAFCCCCCCGGGGGGGGGGGHHHHGGHHGHGHHGHHHHFHHGHHFFGEGHHHHHHHHHHHHHHHHHGGGGGHHGGGGGGHHHHGHHHGHHHHHHHGFHHGHHHGHHHHHHHGGGGGHHHHHHHGHGHHHGHHHGCGGGGHGGGGGGG
@M02034:409:000000000-BFKT7:1:2104:7483:10709 1:N:0:29
AAAGTCGAGGTGCCTAAAGTGGCAACCCAGACTCAGACGAATGTTGGTGGTGTAGAGCTTCCTGTAGCCGCATGGCGTTCGTACTTAAATATGGAACTAACCATTCCAATTTTCGCT
+
AABAAFBBBBABFGGGGGGFGGGHHHHGGHHGHGHHHHGGGHGHBGHDF?EFGFFB5HHHHHHBAGGFHFGCGECAEEEGGEFAFHGDFFFHH33F3@F33B3F?FFE4BGHHBE/E
@M02034:409:000000000-BFKT7:1:2104:10158:10718 1:N:0:29
AAAGTCGAGGTGCCTAAAGTGGCAACCCAGACTAATAATAAGGTTGGTGGTGTAGAGCTTCCTGTAGCCGCATGGCGTTCGTACTTAAATATGGAACTAACCATTCCAATTTTCGCTGTCTCTTATACACATCTCCGAGCCCACGAGACG
+
CCCCCFCCCCBBGGGGGGGGGGGHHHHGGHHGHHFHHFHHGHHHHHGGGGGFHHHHHHHHHHHHHHHHHGGGGGHHGGGGGGFHHHHHHHHHHHHHHHHHHHGHHHHHHHHHHHGGGGGHHHHHGHHHHHHHHHHFGGGGGGHGGGGGG?
@M02034:409:000000000-BFKT7:1:2104:27468:10728 1:N:0:29
AAAGTCGAGGTGCCTAAAGTGGCAACCCAGACTAGGCCTGGGGTTGGTGGTGTAGAGCTTCCTGTAGCCGCATGGCGTTCGTACTTAAATATGGAACTAACCATTCCAATTTTCGCTGTCTCTTATACACATCTCCGAGCCCACGAGACG
+
BBCBBFBADBABGGGGGGFBGGGHGHHGGHHGHHHHHHHGHGGEGGGEFFEFGHHHHHHHHGHHGH5FHEEEGGHGEEFFEEGHGHHGEGHHHHHHFHHHHHHHHHFHHHHHHHGFGGFFHHHHHHHHHHGGFGDFC/CCCEHGGFGGGG
@M02034:409:000000000-BFKT7:1:2104:12989:10743 1:N:0:29
AAAGTCGAGGTGCCTAAAGTGGCAACCCAGACTCATCCGGCGGTTGGTGGTGTAGAGCTTCCTGTAGCCGCATGGCGTTCGTACTTAAATATGGAACTAACCATTCCAATTTTCGCTGTCTCTTATACACATCTCCGAGCCCACGAGACG
+
A?AAAFBBBBAA4GGGGGGFGGGHHHHGGAEEF3BEF3AAEG?EE?EEFE?FF3EBG5BGHFGHHHFHFEC@EEHFEEEEFE0EGHBGHDFHHD3BF3FGFGFGFFD2DGBGB2<DFG<@>GGF1FDDGGHCGFHBD/CGGFEGGGG?AE
@M02034:409:000000000-BFKT7:1:2104:14768:10744 1:N:0:29
AAAGTCGAGGTGCCTAAAGTGGCAACCCAGACTCATCCTCAGGTTGGTGGTGTAGAGCTTCCTGTAGCCGCATGGCGTTCGTACTTAAATATGGAACTAACCATTCCAATTTTCGCTGTCTCTTATACACATCTCCGAGCCCACGAGACG
+
CCCDCFCCCDBBGGGGGGGGGGGHHHHGGHHGHHHHHHHHHHHHHHGGGGGGHGHGHHHHHHHHGHHHHGGGGGHHGGGGGGHHHHHHHHHHHHHGGHHFHHFHHHHHHHHHHHGGGGGGHHHHHHHHHHFHHHHHGGGGGGHGGGGGGG
@M02034:409:000000000-BFKT7:1:2104:28072:10753 1:N:0:29
AAAGTCGAGGTGCCTAAAGTGGCAACCCAGACTGGGGAGTCTGTTGGTGGTGTAGAGCTTCCTGTAGCCGCATGGCGTTCGTACTTAAATATGGAACTAACCATTCCAATTTTCGCTGTCTCTTATACACATCTCCGAGCCCACGAGACG
+
BBBBBFCCCCBCGGGGGGGGGGGHHHHGGHHGGGFHCFEEHHHHHHHEFEEFFFHGFDGGGHHHGFGD3BFEEEFFEEGFFECGGHHHHHHHHHBFFHGHGGDGHHHHHHGHHFGGGFFFHHHHHHGFFHHHHHHHC//>BFHGGGGGGG
@M02034:409:000000000-BFKT7:1:2104:25840:10769 1:N:0:29
AAAGTCGAGGTGCCTAAAGTGGCAACCCAGACTACGTATCAGGTTGGTGGTGTAGAGCTTCCTGTAGCCGCATGGCGTTCGTACTTAAATATGGAACTAACCATTCCAATTTTCGCTGTCTCTTATACACATCTCCGAGCCCACGAGACG
+
AAAAAFBBBBBBGFGGGGGGGGGGHDGAFHHFHHGGGFHHHHHGHHGEFGEFHHHFHHHHFGHHGHHHHEEGGGHHGGGGEEGHHHGHHHGHHHBGHHHGHHHHHHGGHHHHHHGGGGGHHHHHFHHFFHGHGHHGGDGGDGHGGGGGGG
@M02034:409:000000000-BFKT7:1:2104:18995:10772 1:N:0:29
AAAGTCGAGGTGCCTAAAGTGGCAACCCAGACTCAGAAGAATGTTGGTGGTGTAGAGCTTCCTGTAGCCGCATGGCGTTCGTACTTAAATATGGAACTAACCATTCCAATTTTCGCTGTCTCTATACACATCTCCGAGCCCACGAGACGG
+
BABBBFBABBBAGGGGGGGGGGGGHHFGGHHGHHHHHHHHHHHHHHGEGGEFHHHGGHEGEGHHFHHGHGGEFGHHGGGGGGFGHHGHFGHHHHFFFHGFGFFFHFFHHHHHHHGGGGGHHHHFHE?GFGHHGHHF@FCBFHGG/CGDFF
@M02034:409:000000000-BFKT7:1:2104:21389:10777 1:N:0:29
AAAGTCGAGGTGCCTAAAGTGGCAACCCAGACTAATAATCAGGTTGGTGGTGTAGAGCTTCCTGTAGCCGCATGGCGTTCGTACTTAAATATGGTACTAACCATTCCAATTTTCGCTGTCTCTTATACACATCTCCGAGCCCACGAGACG
+
CCCCCFCCCCCCGGGGGGGGGGGHHHHGGHGGHF3FGGHHGHHHGHGGGCFAFDG5FFFGBGHHHFFFAEFCGGC1E>EEEE2EFFF33FHEFB4BFFHHB?3FDEG4FGDGF?/EEE?B?BB?4BBDHGHCGHG2D/@CCGHGGFCDCG
@M02034:409:000000000-BFKT7:1:2104:18976:10778 1:N:0:29
AAAGTCGAGGTGCCTAAAGTGGCAACCCAGACT
+
BBBBBFBABBABGGGGGGFFGGGHFHHGGHHGH
@M02034:409:000000000-BFKT7:1:2104:7811:10780 1:N:0:29
AAAGTCGAGGTGCCTAAAGTGGCAACCCAGACTGCGACGAATGTTGGTGGTGTAGAGCTTCCTGTAGCCGCATGGCGTTCGTACTTAAATATGGAACTAACCATTCCAATTTTCGCTGTCTCTTATACACATCTCCGAGCCCACGAGACG
+
ABCCADABCCAAGGGGGGGGGGGHHHHGGHFGHHHGGGGEGHHHHHHAFEEEGHHFGGHHGHHGGHHFFGGGGGGFGEGGGEGHHGHGHHHGGHDGHHGHGAEGHHFGHHHHHGGGGGGFHHHFHHHHFGHHHHHFE<C?CEHGGGGGGG
@M02034:409:000000000-BFKT7:1:2104:23981:10781 1:N:0:29
AAAGTCGAGGTGCCTAAAGTGGCAACCCAGACTGGGCAGAAGGTTGGTGGTGTAGAGCTTCCTGTAGCCGCATGGCGTTCGTACTTAAATATGGAACTAACCATTCCAATTTTCGCTGTCTCTTATACACATCTCCGAGCCCACGAGACG
+
ABBBAFCCCCCCGGGGGGGFGGGHHHHGGHHGHHHHHHGGHHHFGHGEFGEFGFHHHHHHHHHHFGHHHGGGGGHGGFGGGGFHHHHGFHHHHHHGHHGHHHHHHHGHHHHHHFGGGGGHHHHHHHHHGHFHHHHHEBGCGGGGGGGGGG
@M02034:409:000000000-BFKT7:1:2104:5368:10793 1:N:0:29
AAAGTCGAGGTGCCTAAAGTGGCAACCCAGACTCCTGGTCTGGTTGGTGGTGTAGAGCTTCCTGTAGCCGCATGGCGTTCGTACTTAAATATGGAACTAACCATTCCAATTTTCGCTGTCTCTTATACACATCTCCGAGCCCACGAGACG
+
CCCCCFCCCBAAFGGGGGGGGGGHHHHGGHHGGHHHHHHHHHHGHGGEFGEFGHHHGHHHHHHGFDGGHFGFGFHHGGFGGGFHHHHHHHGHHHFFGHHHHGFHHHHHHHHGHHGCGGGGHHHHGHHGHGFGFDGHE/@CGFHFGGG/DD
@M02034:409:000000000-BFKT7:1:2104:23967:10795 1:N:0:29
AAAGTCGAGGTGCATAAAGTGGCAACCCAGACTGGGCAGAAGGTT
+
A1AA>BAADD>>11BBBAE3BFFHFAA00BGFHGHHHC0FHGFBB
@M02034:409:000000000-BFKT7:1:2104:14243:10796 1:N:0:29
AAAGTCGAGGTGCCTAAAGTGGCAACCCAGACTAAGACTGATGTTGGTGGTGTAGAGCTTCCTGTAGCCGCATGGCGTTCGTACTTAAATATGGAACTAACCATTCCAATTTTCGCTGTCTCTTATACACATCTCCGAGCCCACGAGACG
+
AAAAAFBAD2>AGGGGGGG6BD2GFHFEDGHGCHFGHFGHFFFGHFHEFEAB1FGHHEFHGFHGFGHGGEEGGEGFEEGCEECGGHFDGHFEFGGFFFEBBFDF3FBDHHGHGFEAEGFEFHHHDGHGFGDHCHF1E/B/>FG/CC@DDD
@M02034:409:000000000-BFKT7:1:2104:24685:10798 1:N:0:29
AAAGTCGAGGTGCCTAAAGTGGCAACCCAGACTAATACTAATGTTGGTGGTGTAGAGCTTCCTGTAGCCGCATGGCGTTCGTACTTAAATATGGAACTAACCATTCCAATTTTCGCTGTCTCTTATACACATCTCCGAGCCCACGAGACG
+
BBBBBFBBBBBBGGGGGGGGGFGHGGFGGHHGHHHHHHHHHHHHHFHEFGEFHHHFHHHHHHHGBGHHHGGGGGHHGGGGGFHHHHGGHHHHGHHHGHFHHHHHHHHHHHHHHHGGGGGHFHHHGHHHFHGHGHHFFBDGGGGGGGGCDD
@M02034:409:000000000-BFKT7:1:2104:20994:10807 1:N:0:29
AAAGTCGAGGTGCCTAAAGTGGCAACCCAGACTAGGAGTGATGTTGGTGGTGTAGAGCTTCCTGTAGCCGTATGGCGTTCGTACTTAAATATGGAACTAACCATTCCAATTTTCGCTGTCTCTTATACACATCTCCGAGCCCACGAGACG
+
AAABAFB@BBBBGGGGFFFGFGGHHHHGGHHGHHHHHHHGFGHHHHGEEEEFGFHBFHHHFHHHHHHHHEGEHHGHGEGFEAFGHHHHGHFHHHGFGHFFGHHHHHFHGGHHHGGGGGFHHHHHFHFHHHFFHH3BDCGCDGGFGGGGGG
@M02034:409:000000000-BFKT7:1:2104:21388:10809 1:N:0:29
AAAGTCGAGGTGCCTAAAGTGGCAACCCAGACTAAGCATGATGTTGGTGGTGTAGAGCTTCCTGTAGCCGCATGGCGTTCGTACTTAAATATGGAACTAACCATTCCAATTTTCGCTGTCTCTTATACACATCTCCGAGCCCACGAGACG
+
CCCCCFCCCCCBGGGGGGGGGGGHGHHGGHGFHHHHHHHHHHHHHHHGGGGGHHHGGHHHHHHHGHHGHGGFEGHFGFGGGGGHHHHFHHHHHGBFHHHFGHHGHGHEHHHHHFGGGGEGHHHFGHHHHGHHHHHHGCCFGGHGGGGGCE
@M02034:409:000000000-BFKT7:1:2104:22297:10812 1:N:0:29
AAAGTCGAGGTGCCTAAAGTGGCAACCCAGACTCATCAGCAGGTTGGTGGTGTAGAGCTTCCTGTAGCCGCATGGCGTTCGTACTTAAATATGGAACTAACCATTCCAATTTTCGCTGTCTCTTATACACATCTCCGAGCCCACGAGACG
+
CCCCCFCCCCCCGGGGGGGGGGGHHHHGGHHGHHHHHHGHHHHHHHGGGGFGHHHHHHHHHHHHHHHHHGGGGGHHGGGGGGHHHHHHHHHHHHHGHHHHHHHHHHGHHHHHHHGGGGGHHGHHHHHHHHHHHHHHGCGGGGHGGGGGGE
@M02034:409:000000000-BFKT7:1:2104:6749:10814 1:N:0:29
AAAGTCGAGGTGCCTAAAGTGGCAACCCAGACTGGGGGTCAGGTTGGTGGTGTAGAGCTTCCTGTAGCCGCATGGCGTTCGTACTTAAATATGGAACTAACCATTCCAATTTTCGCTGTCTCTTATACACATCTCCG
+
BBBBAFBADDAAGGGGFGFBGFGHFGGGGHGCHHFFGGGGHHHHHHGEFEEFGFGFFGHHHHHHHHHGGE@EFFHFGDGFEEFHHHGFHHHHHHBFHHFFHHFHHHFFGHHHGHGGGGD2GGHHHEB2D2DHBF22?
@M02034:409:000000000-BFKT7:1:2104:7161:10820 1:N:0:29
AAAGTCGAGGTGCCTAAAGTGGCAACCCAGACTGATAGTCGGGTTGGTGGTGTAGAGCTTCCTGTAGCCGCATGGCGTTCGTACTTAAATATGGAACTAACCATTCCAATTTTCGCTGTCTCTTATACACATCTCCGAGCCACGAGACGG
+
CCCCCFCCCCABGGGGGGGGGGGHHHHGGHHGHHHHHHHHGFGFFGFEFGEFGHHHHHHHHHHGHHHHHEFEEGHHGGGGFFHHHHHFHHHHHHGFHHGFHHHHHHHHGHHHHHGGGGGFHHHHHHHGHHHHGGGHGBDFGHHFGGGGGG
@M02034:409:000000000-BFKT7:1:2104:3575:10820 1:N:0:29
AAAGTCGAGGTGCCTAAAGTGGCAACCCAGACTATTCATGGTGTTGGTGGTGTAGAGCTTCCTGTAGCCGCATGGCGTTCGTACTTAAATATGGAACTAACCATTCCAATTTTCGCTGTCTCTTATACACATCTCCG
+
AAAAAF>ADD>ABF1GGGF3BE0BG0FAF0BB1BBEFBEHBAAFEEE/B?AFFDE2D11FFAGFBDEAGEE/EEH0EEFFF?0CGHBBFGGFHE1FGC@FFA11BFG2BEFHHGGGG?/BFDFFBGHHH1DCGFG1C
@M02034:409:000000000-BFKT7:1:2104:10303:10822 1:N:0:29
AAAGTCGAGGTGCCTAAAGTGGCAACCCAGACTCATCCGCCGGTTGGTGGTGTAGAGCTTCCTGTAGCCGCATGGCGTTCGTACTTAAATATGGAACTAACCATTCCAATTTTCGCTGTCTCTTATACACATCTCCGAGCCCACGAGACG
+
CCCCCFCCCCAAFGGGGGGGGGGHHHHGGHHGHHHHHHGGGGGGGGGEFGGFGGHGHHGGHHHHGHGHHGGGGGHHGGGFE?FGHHGHHHHHHHHHHEHHHHHHHHHHFGHHHGCGGGDHFHGHGHHFHGGHHHHHGDGC/FHGGCCCGF
@M02034:409:000000000-BFKT7:1:2104:26250:10826 1:N:0:29
AAAGTCGAGGTGCCTAAAGTGGCAACCCAGACTAATAAGAATGTTGGTGGTGTAGAGCTTCCTGTAGCCGCATGGCGTTCGTACTTAAATATGGAACTAACCATTCCAATTTTCGCTGTCTCTTATACACATCTCCGAGCCCACGAGACG
+
BCCCCFCCCCCCGGGGGGGGGGGHHHHGGHHGHHHGHGHHGHHHHHGGFEGGHFHFHHHHHHHHHHHHGGGGGGHGGGGGGGFHHHGFGHHHHHBGHHGHGHBGHHHBGGHHHHGGGGGHHHHHFGGHGHHHHHHFGCCGGFHGGCCDDG
@M02034:409:000000000-BFKT7:1:2104:11469:10839 1:N:0:29
AAAGTCGAGGTGCCTAAAGTGGCAACCCAGACTCATCCTACTGTTGGTGGTGTAGAGCTTCCTGTAGCCGCATGGCGTTCGTACTTAAATATGGAACTAACCATTCCAATTTTCGCTGTCTCTTATACACATCTCCGAGCCCACGAGACG
+
BCCCCFCCCCCBGGGGGGGGGGGHHHHGGHHGHHHHHHHHHHHHHHHGGGFGHGHHHHHHHHHHHHHHHGGFGGHFGGGGGGHHHGFHHHFHHHFHGHGHHHHHHHGFHHHHHGFFGGEFHHHHFHGHFFFHHHFFF/DGGGHGGGGCAD
@M02034:409:000000000-BFKT7:1:2104:10299:10843 1:N:0:29
AAAGTCGAGGTGCCTAAAGTGGCAACCCAGACTCATCCGCCGGTTGGTGGTGTAGAGCTTCCTGTAGC
+
BBBBBFBBBBABFGGGGGGGGGGHHHHGGHAAG3BGDBEE2EEFD00AA1EF13D5A53B@BFB5555
@M02034:409:000000000-BFKT7:1:2104:5055:10846 1:N:0:29
AAAGTCGAGGTGCCTAAAGTGGCAACCCAGACTATTGAGAATGTTGGTGGTGTAGAGCTTCCTGTAGCCGCATGGCGTTCGTACTTAAATATGGAACTAACCATTCCAATTTTCGCTGTCTCTTATACACATCTCCGAGCCCACGAGACG
+
BBBBBFBBBBABGGGGGGGBGGFHHCHFGFHGGGHHGHHEHHHHHHGEFEEFGFHFGGHHHFHGHHHGGEEEGGHGGFGGGFEEGGGGHHHHHGDGHHHHHHHHHHHHHHHHHHGGGGEGHFFGFHHHHHHFHH3DC@DFGGHFC/D/EG
@M02034:409:000000000-BFKT7:1:2104:26784:10848 1:N:0:29
AAAGTCGAGGTGCCTAAAGTGGCAACCCAGACTAGTTCGCCTGGTGGTGGTGTAGAGCTTCCTGTAGCCGCATGGCGTTCGTACTTAAATATGGAACTAACCATTCCAATTTTCGCTGTCTCTTATACACATCTCCGAGCCCACGAGACG
+
BBBBBFBBBBBBGGGGGGFBGGGHHHGGGHHGHHHHGCG??2GGHGEEFEEFHHHFGFHHHFHHGGHHHGGGGGHHGGGGGEFHHHGHHHHHHHGHHHHHGGGHHHHGHHHHHGGGGGGHHHHHFHHHFHGHHHGHD/DGGGGGGCGGGC
@M02034:409:000000000-BFKT7:1:2104:4047:10849 1:N:0:29
AAAGTCGAGGTGCCTAAAGTGGCAACCCAGACTGGTTGTGGGGTTGGTGGTGTAGAGCTTCCTGTAGCCGCATGGCGTTCGTACTTAAATATGGAACTAACCATTCCAATTTTCGCTGTCTCTTATACACATCTCCGAGCCCACGAGACG
+
>>3?AFABBB>A4GFFGFGFFFC44BFECAFDC3FAFEEEG?EEEEEAAAABGBGBGBGHH3GFGFFFGDCC?FHGEGG?EECGFG43GG4GHGGFFGFGHGHHHHGFFFHHHGGGGGDGHGGFGFGHGEHHHHFGE@C@CFHG@-@.AD
@M02034:409:000000000-BFKT7:1:2104:19780:10870 1:N:0:29
AAAGTCGAGGTGCCTAAAGTGGCAACCCAGACTAATAAGACGGTTGGTGGTGTAGAGCTTCCTGTAGCCGCATGGCGTTCGTACTTAAATATGGAACTAACCATTCCAATTTTCGCTGTCTCTTATACACATCTCCGAGCCCACGAGACG
+
BBBBBFABBBBBGGGGGGGEGFGGGHHGGHHGGHHHHHHHHGGGGGGEFEEFHGHGHEGHHHHFFHHGHGGGGGHHGFGGGFFHHHHGHHGHHHGFHHHHHHHHHHHFGHHHHHGGGGGHHHHHHHGHFHHHHHHHGBCGGGHGGGGGGG
@M02034:409:000000000-BFKT7:1:2104:15292:10871 1:N:0:29
AAAGTCGAGGTGCCTAAAGTGGCAACCCAGACTACGAAGCAGGTTGGTGGTGTAGAGCTTCCTGTAGCCGCATGGCGTTCGTACTTAAATATGGAACTAACCATTCCAATTTTCGCTGTCTCTTATACACATCTCCGAGCCCACGAGACG
+
BBCCBFCCCCBBGGGGGGGGGGGHHHHGGHGFHHGGGHGGHHHHHHGEFGGGHHHFGFHGEGHHGHHHFGGEFGHCEGGGGFGEGHHHHHHHHHFDGHHHCGBGFDGDGGHHHHFGGGGFGHHHFGHHGHHFHHHHG@CGCFHGGGGGGG
@M02034:409:000000000-BFKT7:1:2104:23920:10875 1:N:0:29
AAAGTCGAGGTGCCTAAAGTGGCAACCCAGACTAAGAATCAGGTTGGTGGTGTAGAGCTTCCTGTAGCCGCATGGCGTTCGTACTTAAATATGGAACTAACCATTCCAATTTTCGCTGCTCTTATACACATCTCCGAGCCCACGAGACGG
+
BAABBFBBBBAABGGGGGGGGGGHHHHGGHHGHHHHHHHHHHHFHHGEFGEFGHHHGHHGHHHGGHHHHEAEGGHHFEGGEFGHHHHGHHGHHHFBGGGFHHHHHHHHHHHHHGGEGGGHHHHHHHGHGHGGHHGF?CCCEGGGG?AAFG
@M02034:409:000000000-BFKT7:1:2104:16980:10882 1:N:0:29
AAAGTCGAGGTGCCTAAAGTGGCAACCCAGACTAAGAAGAATGTTGGTGGTGTAGAGCTTCCTGTAGCCGCATGGCGTTCGTACTTAAATATGGAACTAACCATTCCAATTTTCGCTGTCTCTTATACACATCTCCGAGCCCACGAGACG
+
BBBCCFCCBCBCGGGGGGGGGGGHHHHGGHHGHHHHGHHHHHHHHHGGGGGGHHHHHHHHHFHHGGHHHGGGGGHHGGGGGECGGHHHHHHHHHBFGHHHFFHGHHHGHHHHHHGGGDEDDFGHFHHFGFHHHHGBE/B@CGHGCCGCDG
@M02034:409:000000000-BFKT7:1:2104:6867:10892 1:N:0:29
AAAGTCGAGGTGCCTAAAGTGGCAACCCAGACTAGTGTTGGTGTTGGTGGTGTAGAGCTTCCTGTAGCCGCATGGCGTTCGTACTTAAATATGGAACTAACCATTCCAATTTTCGCTGTCTCTTATACACATCTCCGAGCCCACGAGA
+
AAAAAFABDBABGGGGGGGGGFGCHHHGGHDFFFHFGGFHHGFHGHGEFEAFHHHDGEHHHEHFGHHFHGCCEFHHGGGEGGHHHHGFEGFFHFDGFHHEGCGGGHFFHHHHHHGGGGGHHHHFGHGHEGHFGHFFGCCCGFHF?/CC
@M02034:409:000000000-BFKT7:1:2104:28432:10901 1:N:0:29
AAAGTCGAGGTGCCTAAAGTGGCCCAGACTACTGATCATGTTGGTGGTGTAGAGCTTCCTGTAGCCGCATGGCGTTCGTACTTAAATATGGAACTAACCATTCCAATTTTCGCT
+
ABBAAF@ABABAGGGGGGGGGGGHGGCHF3GHHHBGG5FFFG52E2EECGFG5DEFBFHGGGHFFFFCEEGHG0?E?11BFGGG3@FDEB333FFGHHHFFGFEEFBFGHF//E
@M02034:409:000000000-BFKT7:1:2104:18894:10904 1:N:0:29
AAAGTCGAGGTGCCTAAAGTGGCAACCCAGACTAGGGGGGGGGTTGGTGGTGTAGAGCTTCCTGTAGCCGCATGGCGTTCGTACTTAAATATGGAACTAACCATTCCAATTTTCGCTGTCTCTTATACACATCTCCGAGCCCACGAGACG
+
BBBBAFBBBBAAGGGGGGGFGGGHHHHGGGHGHHHHGGGGGFF?DFFAEFFFFFFFFFFFFFFFFFFFFFFFFFFFFFFFFDFFFFFFFFFFFFBFFFFFFFFFFFFFFFFFFFFFFFFFFFFFFFFFFFFFFFFFFAFFFFFEFCFFDF
@M02034:409:000000000-BFKT7:1:2104:25688:10905 1:N:0:29
AAAGTCGAGGTGCCTAAAGTGGCAACCCAGACTCAGCATAATGTTGGTGGTGTAGAGCTTCCTGTAGCCGCATGGCGTTCGTACTTAAATATGGAACTAACCATTCCAATTTTCGCTGTCTCTTATACACATCTCCGAGCCCACGAGACG
+
CCCCBFCCCCBCGGGGGGGGGGGGHHHGGHHGHHHHHHHHHHHHHHHGFGEFHHHHHHHHHGHHGGHHHGGGGGHHGFGGGGFHHHHGHHHHHHFHHHHGHHHGHHHHHHHHHFGFGGGHHHHHHHFHHHGHHHFHGBGCGGHGGGGGGG
@M02034:409:000000000-BFKT7:1:2104:24978:10909 1:N:0:29
AAAGTCGAGGTGCCTAAAGTGGCAACCCAGACTGATAGTGGTGTTGGTGGTGTAGAGCTTCCTGTAGCCGCATGGCGTTCGTACTTAAATATGGAACTAACCATTCCAATTTTCGCTGTCTCTTATACACATCTCCG
+
A1AA>BA1>>>AFGGGGGDGD10EE0AECGHCH112F2D2BD/AEAFABEEGGHF2AHDEGHFDAAFDGEGEFGHHGGGEEEFGEFGGFHFGGF@GHF@1@BGBFGB2GGFHHFE?<E?1G>FGBFH>2B1CGG>BC
@M02034:409:000000000-BFKT7:1:2104:3789:10910 1:N:0:29
AAAGTCGAGGTGCCTAAAGTGGCAACCCAGACTAATAAGGATGTTGGTGGTGTAGAGCTTCCTGTAGCCGCATGGCGTTCGTACTTAAATATGGAACTAACCATTCCAATTTTCGCTGTCTCTTATACACATCTCCGAGCCCACGAGACG
+
CCCCCFCBCCBCGGGGGGGGGGGHHHHGGHHGHHHHHHHHHHHHHHHGGGGGHHHHHHHHHHHHGHHHHEGGGGHHGGGGGFHHHHGGHHGHHHFFHHHHHHGHHHHGHHHHHHGGGGGHHHHHHHHHHHHHHHHHF<DFGGHGGGGGGG
@M02034:409:000000000-BFKT7:1:2104:25670:10911 1:N:0:29
AAAGTCGAGGTGCCTAAAGTGGCAACCCAGACTCAGCATAATGTTGGTGGTGTAGAGCTTCCTGTAGCCGCATGGCGTTCGTACTTAAATATGGAACTAACCATTCCAATTTTCGCTGTCTCTTATACACATCTCCGAGCCCACGAGACG
+
A?AAAFBABB>AGGGGFGGBFGFFHHHGGHGGHHHHHHHHHHHFDHH2BFFFHFHGHHGGGFHHGFHFFEGFGGHHGFGGFGHHHHHFHHGFFFFHGFFEGHDGFBFFHGHHHHGGGGGHGHHHFFFGFF2CGGFDFC??DAGFGF/?EF
@M02034:409:000000000-BFKT7:1:2104:15016:10913 1:N:0:29
AAAGTCGAGGTGCCTAAAGTGGCAACCCAGACTAAGAATAATGTTGGTGGTGTAGAGCTTCCTGTAGCCGCATGGCGTTCGTACTTAAATATGGAACTAACCATTCCAATTTTCGCTGTCTCTTATACACATCTCCGAGCCCACGAGACG
+
AABBAFBBBBAAGFGDGCG6FGFFFDGGGCHGHBDGGFHGHHHHHHHGGG?FGFHHHFHFHFHGFGHHHEGGGGGHFEGGFEFGHHFFHHHHHGBFFHEHHFGHHHEHHHFHEDEDEGGBGFHEFGBGDBBHCD3BB//<C/FCCFGFGG
@M02034:409:000000000-BFKT7:1:2104:17632:10926 1:N:0:29
AAAGTCGAGGTGCCTAAAGTGGCAACCCAGACTCAGAAGAATGTTGGTGGTGTAGAGCTTCCTGTAGCCGCATGGCGTTCGTACTTAAATATGGAACTAACCATTCCAATTTTCGCTGTCTCTTATACACATCTCCGAGCCCACGAGACG
+
BBBBBFBBBBBBGGGGGGGGGGGHHHHGGHHGHHHHHHHHBFHHHHGGGGGGHGHFHHHHGFHHHHHGGGGFGGHGGGGGGGHHHHHGHHHHHHGHFHGHHFFHGHHHFGHHHHGGGEGEHGHHFHHHGBBHHGFDD/B@CGEFGCC?GD
@M02034:409:000000000-BFKT7:1:2104:22405:10933 1:N:0:29
AAAGTCGAGGTGCCTAAAGTGGCAACCCAGACTACGCAGTCTGTTGGTGGTGTAGAGCTTCCTGTAGCCGCATGGCGTTCGTACTTAATTATGGAACTAACCATTCCAATTTTCGCTGTCTCTTATACACATCTCCGAGCCCACGAGACG
+
BBBBBFBBBBABGGGGGGGFGGGHGHHGGHHGHHHGGGGEHHHHHHHGGGEGHHHHHHHHHHHHHFHHHGGGGGHHGGGGGGGHGHHGBGHHHHFGHHHHGHHHHHHHHHHHHHGGGGGHHHHHHHHGFHHHHHHHE/CCDGHGGGGGGG
@M02034:409:000000000-BFKT7:1:2104:9293:10938 1:N:0:29
AAAGTCGAGGTGCCTAAAGTGGCAACCCAGACTACTGCTCCGGTTGGTGGTGTAGAGCTTCCTGTAGCCGCATGGCGTTCGTACTTAAATATGGAACTAACCATTCCAATTTTCGCTGTCTCTTATACACATCTCCGAGCCCACGAGACG
+
CCCCCFCCCCCCGGGGGGGGGGGHHHHGGHHGHHHHHHHHHGGGGGGEGGGGGHHHHHHHHHHHHHHGHGGGGGHHGGGGGGFHHHHHHHHHHHHHHHHHHHGHHHGGHHHHHHGGGGGHHHHHGHGHGHHHHHHHGGGGGGHGGGGGDA
@M02034:409:000000000-BFKT7:1:2104:21972:10943 1:N:0:29
AAAGTCGAGGTGCCTAAAGTGGCAACCCAGACTACGCCTCCGGTTGGTGGTGTAGAGCTTCCTGTAGCCGCATGGCGTTCGTACTTAAATATGGAACTAACCATTCCAATTTTCGCTGTCTCTTATACACATCTCCGAGCCCACGAGAC
+
AAAAADAADDA1FFG1FGFGGGGHHHHGGHHGGHFGCEFEEEGGCGGGF/AFA1DA1AFGAGF1BEF2DEE??EC0@/>F/>B?FFHFHGGBED11BFGGGF1FEFE>GH1FG2/<E<?GD2FG>F2DGFH1FGGBA</>CGFGGG-AA
@M02034:409:000000000-BFKT7:1:2104:21989:10950 1:N:0:29
AAAGTCGAGGTGCCTAAAGTGGCAACCCAGACTACGCCTCCGGTTGGTGGTGTAGAGCTTCCTGTAGCCGCATGGCGTTCGTACTTAAATATGGAACTAACCATTCCAATTTTCGCTGTCTCTTATACACATCTCCGAGCCCACGAGACG
+
ABBAAFBCCCCCGGGGGGGGGGGHHHHGGHHGHHHGGGHGHGGEGGGEFEEFGHHGHHHHHGHGGHHHHGGGGGHHGGGGGFGHHHFGHHHHHHGHHHHHHHHHHHGHHHHHHFGGGGGHHHHHFHHHHFHHHHHGD/B@FGHGGGGGGC
@M02034:409:000000000-BFKT7:1:2104:27037:10958 1:N:0:29
AAAGTCGAGGTGCCTAAAGTGGCAACCCAGACTAATAATAATGTTGGTGGTGTAGAGCTTCCTGTAGCCGCATGGCGTTCGTACTTAAATATGGAACTAACCATTCCAATTTTCGCTGTCTCTTATACACATCTCCGAGCCCACGAGACG
+
BBCCCFBADBBCGGGGGGGGGGGHHHHGGHGGH3GHFFGGFGHHFHFEF2EFF3GFADFGEHHHFGFA3EFEGGHFEEEFF12?FGHHB@GBBE33CFFHB13FGBGFHHHHG4E/E/?3F4BFFEDH4FFHGG3FC<CC/?CFCGCGGF
@M02034:409:000000000-BFKT7:1:2104:13107:10958 1:N:0:29
AAAGTCGAGGTGCCTAAAGTGGCAACCCAGACTAATAATAAGGTTGGTGGTGTAGAGCTTCCTGTAGCCGCATGGCGTTCGTACTTAAATATGGAACTAACCATTCCAATTTTCGCTGTCTCTTATACACATCTCCGAGCCCACGAGACG
+
BBCCCFCCCCCCGGGGGGGGGFGHHHHGGHHGHHHHHHHHHHHHHHGEFGEFHHHHHHHHHHHFHHHHHGCEGGHHGGGGGGHHHHGHHHHHHHFHHHHFHHHHHHGGHHHHHHGGGGGHHHHHHHHFFGHHHHHHG?FGGGHGGGGGGG
@M02034:409:000000000-BFKT7:1:2104:27404:10960 1:N:0:29
AAAGTCGAGGTGCCTAAAGTGGCAACCCAGACTGAGACGAAGGTTGGTGGTGTAGAGCTTCCTGTAGCCGCATGGCGTTCGTACTTAAATATGGAACTAACCATTCCAATTTTCGCTGTCTCTTATACACATCTCCGAGCCCACGAGACG
+
CCCCBFBBCBBCGGGGGGGGGGGHFGHGGHHGHGHHHFEAEEFAGHGEFFEFFFHHHHHHHGHGFGHEGEEGGGHHFEFFEEGHHHHGHGHHHGEFGGFFFGFHHHHHHHHHHHGGGGGGHGHHDHHHGHFGGGFGEBGCGGHGGGGGGG
@M02034:409:000000000-BFKT7:1:2104:21974:10965 1:N:0:29
AAAGTCGAGGTGCCTAAAGTGGCAACCCAGACTACGCCTCCGGTTGGTGGTGTAGAGCTTCCTGTAGCCGCATGGCGTTCGTACTTAAATATGGAACTAACCATTCCAATTTTCGCTGTCTCTTATACACATCTCCGAGCCCACGCGAC
+
>>A11BA>AD11FGEFCGG3AGFHCC0AFGFFFHFFEGCFHCAEGE?EEFEGEAGFHHHB1EGGFDD2DEEECEFGCEGGG/>FAGFFHHHFGFF1B>E11><FGGGHHEHEHHCEAA/1GGFFDG2GG11G1@1<C?/>/FC<</>>@
@M02034:409:000000000-BFKT7:1:2104:23688:10973 1:N:0:29
AAAGTCGAGGTGCCTAAAGTGGCAACCCAGACTAATCATAATGTTGGTGGTGTAGAGCTTCCTGTAGCCGCATGGCGTTCGTACTTAAATATGGAATAACCATTCCAATTTTCGCTGTCTCTATACACATCTCCGAGCCCACGAGACGGA
+
BBBBAFBB@DAAGGFF4BFFGGGHHHHGGHGFHFGHHFHHHGHHHHEEGGEFGHHGGHHHHHHHGHHHHGGGGGGHGGGGGG2GGHGGHHGHHGGBGGHFHHGHHHHGHHHHHGGFEEGHHHGHGHGHFGGHFHDCGGGGHG?/CFDGG<
@M02034:409:000000000-BFKT7:1:2104:3738:10983 1:N:0:29
AAAGTCGAGGTGCCTAAAGTGGCAACCCAGACTGGTACGCCGGTTGGTGGTGTAGAGCTTCCTGTAGCCGCATGGCGTTCGTACTTAAATATGGAACTAACCATTCCAATTTTCGCTGTCTCTTATACACATCTCCGAGCCCACGAGACG
+
BBCBCFCCBBBBGGGGGGGGGFGGHHHGGFHGHHHHHHGGGGGEGFGGGGEFGHHEEHHHGHHHGFHFHEGFGGHHGGGGGGHHHHHHHHGHHHDGFHGFHHHHHHHHGHHHHHGGGGGFHHGHHHFHGHHHHHHFE/C@CE<FCDGGFD
@M02034:409:000000000-BFKT7:1:2104:16427:10985 1:N:0:29
AAAGTCGAGGTGCCTAAAGTGGCAACCCAGACTACGTCTCCGGTTGGTGGTGTAGAGCTTCCTGTAGCCGCATGGCGTTCGTACTTAAATATGGAACTAACCATTCCAATTTTCGCTGTCTCTTATACACATCTCCGAGCCCACGAGACG
+
CCCCCFCCCCAAGGGGGGGGGGGGHHHGGHHGHHHGHHHHHGGEFGGGGGEFHHHHHGFHHHHHHHHHHGGGGGHHGGGGGGHHHHHHFHHHHHHHHHHHHHHHGGHHHHHHHHGGGGGGHHHHHHHHGHHHHHHHFCGGGGHGGGGGGG
@M02034:409:000000000-BFKT7:1:2104:24087:10992 1:N:0:29
AAAGTCGAGGTGCCTAAAGTGGCAACCCAGACTGGGGGGCATGTTGGTGGTGTAGAGCTTCCTGTAGCCGCATG
+
BBBBAFAADDA4FGGGGGGGGGGHHHH2CA223B2EE2>E/2??B3G<F?</F?2FGFD2GBGGF2G2<<<@/<
@M02034:409:000000000-BFKT7:1:2104:16411:10993 1:N:0:29
AAAGTCGAGGTGCCTAAAGTGGCAACCCAGACTACGTCTCCGGTTGGTGGTGTAGAGCTTCCTGTAGCCGCATGGCGT
+
A3A?AD>A3AABGGGGCDGGBDFGHHHGCDAFFFHAGHH2DD?EEC0B1?FCG3FDF5GFGGGFH5FFB1E>EEC1/>
@M02034:409:000000000-BFKT7:1:2104:8632:10993 1:N:0:29
AAAGTCGAGGTGCCTAAAGTGGCAACCCAGACTGGGGGGGGGTTGGTGGTGTAGAGCTTCCTGTAGCCGCATGGCGTTCGTACTTAAATATGGAACTAACCATTCCAATTTTCGCTGTCTCTTATACACATCTCCGAGCCCACGAGACGG
+
BBAABFBBBBAAGGGGGGFBGGDGHHHGGHHCHHHGGGGGFF@DDD;ED:AABFFFFFFBFFFFFFFFF=BDAF9@AFEDDFAFFFFFFFFFFFFFFFFFFFFFFFFFFFFFFADFDAFFFFFFFFFFFFFFEFFDDF;BEFEDFFF.DD
@M02034:409:000000000-BFKT7:1:2104:16181:10996 1:N:0:29
AAAGTCGAGGTGCCTAAAGTGGCAACCCAGACTAAGGATAATGTTGGTGGTGTAGAGCTTCCTGTAGCCGCATGGCGTTCGTACTTAAATATGGAACTAACCATTCCAATTTTCG
+
AAA@AF@ADD1>AFFDEFFBGBFFFFHGGHHCHHGHGBGHHHHGHHEE/EFFEFGGHHFEHFHHFDHHEGGGGGHEE?EGGEBFHHGGGHFHEHH11EGH1>1>GFHFHFFHH2@
@M02034:409:000000000-BFKT7:1:2104:15914:10997 1:N:0:29
AAAGTCGAGGTGCCTAAAGTGGCAACCTAGAATGTTGGTGGTGTAGAGCTTCCTGTAGCCACATGGCGTTCGTACTTAAATATGGAACTAACCATTCCAATTTTCGCTGTCTCTTATACACATCTCCGAGCCCACGAGACGGACTCCTAT
+
CCCCCFCCBCBCGGGGGGGGGGGHHHHCHHHFH5AFECGEDGGHBHFFBDGDEFGFDA53BG1CGFBAAAFEF21?GFD5BEGBE5B3F3F@1BFDG4FGEEGH4/F?AGEH4FFDFF?B3BF3D3D<EEE<F/FD/CCE</EGFHEE=F
@M02034:409:000000000-BFKT7:1:2104:16162:10999 1:N:0:29
AAAGTCGAGGTGCCTAAAGTGGCAACCCAGACTAAGGATAATGTTGGTGGTGTAGAGCTTCCTGTAGCCGCATGGCGTTCGTACTTAAATATGGAACTAACCATTCCAATTTTCGCTGTCTCTTATACACATCTCCGAGCCCACGAGACG
+
ABABAFCCCCABGGGGGGGGGGGHHHHGGHHGHHHHHHHHHHHHHHHGGGGFGHGFGFHHHHHHHHHHHGGGGGHGGGGGGGHHHHHHHHGHHHHHHHGHGHFHFHHHHHHHHHGGGGGHHGHHHHHHHHGHHHHHGCGGGFHGGGGGGG
@M02034:409:000000000-BFKT7:1:2104:7355:10999 1:N:0:29
AAAGTCGAGGTGCCTAAAGTGGCAACCCAGACTAATCATCATGTTGGTGGTGTAGAGCTTCCTGTAGCCGCATGGCGTTCGTACTTAAATATGGAACTAACCATTCCAATTTTCGCTGTCTCTTATACACATCTCCGAGCCCACGAGACG
+
BBBBBFBBBBBBGGGGGBGGGGGHHHHGGHHGHHHHHHHHHHHHHHHEGGFFHHHHHHHHHHHHHHHHHGGGGGHHGGGGGGHHHHGHHHHHHHFHGHHGHHHHHHHHHHHHHHGGGGGHHHHHHHHHFHHHGHHFD/BDGGHGGGGGGG
@M02034:409:000000000-BFKT7:1:2104:7338:11006 1:N:0:29
AAAGTCGAGGTGCCTAAAGTGGCAACCCAGACTCTT
+
A@BBADAA3DABGGGGGGGGGGGHHHGGFCFFH335
@M02034:409:000000000-BFKT7:1:2104:8703:11010 1:N:0:29
AAAGTCGAGGTGCCTAAAGTGGCAACCCAGACTAATAAGAATGTTGGTGGTGTAGAGCTTCCTGTAGCCGCATGGCGTTCGTACTTAAATATGGAACTAACCATTCCAATTTTCGCTGTCTCTTATACACATCTCCGAGCCCACGAGACG
+
CCCCCFCCCCCCGGGGGGGGGGGGHHHGGHHGHHHHHHHHHHHHHHHFFGEFHHHHHHHHHGHHHHHHHGGGGGHHGGGGGGHHHHHHHHHHHHGHGHHHHHGHHHHHHHHHHHGGGGGHHGHHHHHHHHHHGHHGGGGGGGHGFCGDGG
@M02034:409:000000000-BFKT7:1:2104:5070:11022 1:N:0:29
AAAGTCGAGGTGCCTAAAGTGGCAACCCAGACTAAGGCGGATGTTGGTGGTGTAGAGCTTCCTGTAGCCGCATGGCGTTCGTACTTAAATATGGAACTAACCATTCCAATTTTCGCTGTCTCTTATACACATCTCCGAGCCCACGAGACG
+
BBBBBFBBBBABGFGGGGGBFFFFHGHGGHHGHHHHHGGGGGGHHHHEFEBFGHHHHGHHHHHGFGGHHFEFGGHGEEEFEEGCGGBEGHFHHHFGGBBEGHFHHHGHHHHHHHDFGGDFFHHHHHHFFFHHFG>2C<D<@FHGGGGGGG
@M02034:409:000000000-BFKT7:1:2104:3667:11037 1:N:0:29
AAAGTCGAGGTGCCTAAAGTGGCAACCCAGACTAAGCATCAGGTTGGTGGTGTAGAGCTTCCTGTAGCCGCATGGCGTTCGTACTTAAATATGGAACTAACCATTCCAATTTTCGCTGTCTCTTATACACATCTCCGAGCCCACGAGACG
+
BBBBAFBBBBBBGCGFF4FBGGGHHFHGGHGFHCHHHHHHHHHGGHGFFFEFGHHHGHHHHHHFGHHHGGGGGGHHGGGGGFHHHHHGHHGHHHHHFGGFHHGHHHHHHHHHHHGGGGGHEHHH4GFHHHHHHGFGF/DGDFHGG?CDGG
@M02034:409:000000000-BFKT7:1:2104:3649:11042 1:N:0:29
AAAGTCGAGGTGCCTAAAGTGGCAACCCAGACTAAGCATCAGGTTGGTGGTGTAGAGCTTCCTGTAGCCGCATGGCGTTCGTACTTAAATATGGAACTAACCATTCCAATTTTCGCTGTCTCTTGTACACATCTCCGAGCCCACGAGACG
+
BBBBAFABDBA4FGGGFGGGGFGFFCHGFGHFFHHHCHDHHFGGHFGAFEBFHFGDFGHFHGHGGHHHHGEFGGHHEEGEGG2GHGFE3FBFGHFGFGE3FGDGHHGFFHGGHGEEEGGGHDGH3FGHHHHB2F3FD/><BFHGGGGGGG
@M02034:409:000000000-BFKT7:1:2104:6487:11043 1:N:0:29
AAAGTCGAGGTGCCTAAAGTGGCAACCCAGACTAATGGGACGGTTGGTGGTGTAGAGCTTCCTGTAGCCGCATGGCGTTCGTACTTAAATATGGAACTAACCATTCCAATTTT
+
BBBBBFBBBBABGGGGGGGGGGGHHHHGGHDFG3DGHHCF22EFE?EAAEFCA3D5B5AABGFHE5@53>F0?EF1>?>F>>2??FFB3FG4EF33B?GH303F34B4BB3F?
@M02034:409:000000000-BFKT7:1:2104:24484:11047 1:N:0:29
AAAGTCGAGGTGCCTAAAGTGGCAACCCAGACTCCGCCGCCGGTTGGTGGTGTAGAGCTTCCTGTAGCCGCATGGCGTTCGTACTTAAATATGGAACTAACCATTCCAATTTTCGCTGTCTCTTATACACATCTCCGAGCCCACGAGACG
+
@AAABFAADD2AGGGGCFEBGGGBF4BEEDCFHHCEFEEGCGEGGGGAAEEFHFGFHBHHF3FHFFGF3EEEEGHGGE?FGGFFGFFDFHHGHFEGFHFFF01GHBGBGHGGHDDGGGB1F2@F1FDG11FGGGF1E/<@-<CC@-ADF?
@M02034:409:000000000-BFKT7:1:2104:3893:11049 1:N:0:29
AAAGTCGAGGTGCCTAAAGTGGCAACCCAGACTTCGAATATTGTTGGTGGTGTAGAGCTTCCTGTAGCCGCATGGCGTTCGTACTTAAATATGGAACTAACCATTCCAATTTTCGCTGTCTCTTATACACATCTCCGAGCCCACGAGACG
+
AABBADBBBBBAGGGGGGGGFGFFFHHGGGHGHCGEEFGFFHGHFFFEEAGEG3FE55AB5AFGEDGF3EEEFGF1E1>F112BFDGH34BG4D33FEFHC0BBF4GDEFGHGFGGGCEFD4FG4GDDDF2GFFG2D/<BB/<<CC@DFD
@M02034:409:000000000-BFKT7:1:2104:6077:11053 1:N:0:29
AAAGTCGAGGTGCCTAAAGTGGCAACCCAGACTGTGGTTCAGGTTGGTGGTGTAGAGCTTCCTGTAGCCGCATGGCGTTCGTACTTAAATATGGAACTAACCATTCCAATTTTCGCTGTCTCTTATACACATCTCCGAGCCCACGAGACG
+
BBBBBFBBBBBBGGGGGGGGGFFHHHHGG2GGGGHGHHGHGHHHGFGEFFFFGHHFHHHGHHHFGHHHHGCEGGHGGFGGFEGHHHGFGHHHHHEBGGFGFHHHEHHFHGHHHHGGGG<FFFGGFFGHHHHFHHHBC<CCDFAFFGGGDF
@M02034:409:000000000-BFKT7:1:2104:12430:11061 1:N:0:29
AAAGTCGAGGTGCCTAAAGTGGCAACCCAGACTAAGAATAAG
+
BCBCBFAABCCCGGGGGGGGGGGHHHHGGHHGHBG3ADF555
@M02034:409:000000000-BFKT7:1:2104:8565:11062 1:N:0:29
AAAGTCGAGGTGCCTAAAGTGGCAACCCAGACTCCGACGTCTGTTGGTGGTGTAGAGCTTCCTGTAGCCGCATGGCGTTCGTACTTAAATATGGAACTAACCATTCCAATTTTCGCTGTCTCTTATACACATCTCCGAGCCCACGAGACG
+
BBCCBFCCCCBCGGGGGGGGGGGHHHHGGHHGHHHGGGGEFHGHHHHGGFGGHGHDHHHHGHHHHFHHHGGGGGHGGEGGGGGHHHHHHHHHHHGFHHHHFHGHHHHGHHHHHHGGGGFGHHHHFHHHHHGHHHHHDCDCGGGGGGGGGG
@M02034:409:000000000-BFKT7:1:2104:3876:11064 1:N:0:29
AAAGTCGAGGTGCCTAAAGTGGCAACCCAGACTTCGAATATTGTTGGTGGTGTAGAGCTTCCTGTAGCCGCATGGCGTTCGTACTTAAATATGGAACTAACCATTCCAATTTTCGCTGTCTCTTATACACATCTCCGAGCCCACGAGAC
+
CCCCCFABCCBCGGGFFGGGGGGHHGHGGHGGHCGGBGHGGDGHHHHEFGGGHHHHHHGHHHHHGHHHHGGGGGHHGGGGGGHHHHFGHHHHHHHHGHHGHHHHHHHHHHGHHHGGGGGGHHHHHHGHGHHHGHGHG>CBFGHGGGGGG
@M02034:409:000000000-BFKT7:1:2104:3433:11065 1:N:0:29
AAAGTCGAGGTGCCTAAAGTGGCAACCCAGACTG
+
AA>AAF?ADDAAGGFFFDGBEDF01AF00ACCFC
@M02034:409:000000000-BFKT7:1:2104:21100:11066 1:N:0:29
AAAGTCGAGGTGCCTAAAGTGGCAACCCAGACTAATAATAATGTTGGTGGTGTAGAGCTTCCTGTAGCCGCATGGCGTTCGTACTTAAATATGGAACTAACCATTCCAATTTTCGCTGTCTCTTATACACATCTCCGAGCCCACGAGACG
+
CCBCBFCCDBBBGGGGGGGGGGGHHHHGGHHGHHHFHHHHHHHHHHHGGGEFHHHHHHHHHHHHHHHHHGGGGGHHGGGGGGBHHHHHHHGHHHDFHHHHHHHHHHHHFGHHHGGGGGGHHHHHHHHHHHHGHHHHGBGGGGAFGGCDDD
@M02034:409:000000000-BFKT7:1:2104:12422:11077 1:N:0:29
AAAGTCGAGGTGCCTAAAGTGGCAACCCAGACTAATAATAAGGTTGGTGGTGTAGAGCTTCCTGTAGCCGCATGGCGTTCGTACTTAAATATGGAACTAACCATTCCAATTTTCGCTGTCTCTTATACACATCTCCGAGCCCACGAGACG
+
A3A3AFAAB>>AGGGGGGG6GBFHHHGFGHEFFBFHHHHHHHHDGGEFGGGGHGHHHHHHHHHHGFHHFFECFEHGGEGGGEGHGGGHGHGFFHFG3BBFGH3FHHGGGHFHHHGDGGGHHGHHHHGFBCBCGGGHC/B>CFHED??//A
@M02034:409:000000000-BFKT7:1:2104:11628:11077 1:N:0:29
AAAGTCGAGGTGCCTAAAGTGGCAACCCAGACTTCGGAGGTTGTTGGTGGTGTAGAGCTTCCTGTAGCCGCATGGCGTTCGTACTTAAATATGGAAAT
+
BBBBBFBA3DABGGFCGGG6BEEGGHHFD2C2F552B2A22BB2BFF1FFGG1AF5D5D3AF5B55D5GEE0BEGFE>/B>E??GFGFE@FBD3?F3B
@M02034:409:000000000-BFKT7:1:2104:26842:11081 1:N:0:29
AAAGTCGAGGTGCCTAAAGTGGCAACCCAGACTAATCAGGCGGTTGGTGGTGTAGAGCTTCCTGTAGCCGCATGGCGTTCGTACTTAAATATGGAACTAACCATTCCAATTTTCGCTGTCTCTTATACACATCTCCGAGCCCACGAGACG
+
CCCCCFCCCCCCGGGGGGGGGGGHHHHGGHHGHHHHHFHHGGGEGGGGFCEFHEHEEAEGFGHG@@FEGFFEEGF1EEGEE?2??FHDFGHHHF33FGHHF?BGHBGFHGHHHFCGGF<BFBDGFHBFFHHHHGFEEBDFGGEEGC@ED?
@M02034:409:000000000-BFKT7:1:2104:26072:11082 1:N:0:29
AAAGTCGAGGTGCCTAAAGTGGCAACCCAGACTACGGCTTCTGTTGGTGGTGTAGAGCTTCCTGTAGCCGCATGGCGTTCGTACTTAAATATGGAACTAACCATTCCAATTTTCGCTGTCTCTTATACACATCTCCGAGCCCACGAGACG
+
BBBBBFBBBBABGGGGGFG6GFECBDFEAGHGHHHGEECGHHHHHFHAFE1FGHHHHHHHHGHFGHHHHGFEEEH1EEECGAFGGHGFHHGHHEDGHGFGHF3GFHGHGHHHHHGGGGGHHHHHFGHHGHHHHGHFECCFGGHGGGC?EF
@M02034:409:000000000-BFKT7:1:2104:8446:11090 1:N:0:29
AAAGTCGAGGTGCCTAAAGTGGCAACCCAGACTAATAATCAGGTTGGTGGTGTAGAGCTTCCTGTAGCCGCATGGCGTTCGTACTTAAATATGGAACTAACCATTCCAATTTTCGCTGTCTCTTATACACATCTCCGAGCCCACGAGACG
+
ABAABFBBDBABGGGGGGGDGFGGHHHGDGGGGHFHHHHGHHGHGHGEFEGFHHHHHGHHHHHHGGHHHGGGGGHHGFGEGFHHHHHHHHGHHGGHFHHHHHGHHFHHHGHHHB>EGEEGHFFHFHHFHH?GHFGD?/BDC/FFG/D/AF
@M02034:409:000000000-BFKT7:1:2104:11326:11093 1:N:0:29
AAAGTCGAGGTGCCTAAAGTGGCAACCCAGACTGGTCCGAATGTTGGTGGTGTAGAGCTTCCTGTAGCCGCATGGCGTTCGTACTTAAATATGGAACTAACCATTCCAATTTTCGCTGTCTCTTATACACATCTCCGAGCCCACGAGACG
+
CCCCCFCBCCCCGGGGGGGGGGGHHHHGGGHGHHHHHHGGGGHHHHHEGGGGHHHHHHHHHHHHHFHHHGGGGGHHGGGGGGHHHHHFHHHHHHGHGHHHHHGHHHGHGGHHHFEGGGGHHHHHDHHHHHFHHHHGGGGGGGHGGGG/EG
@M02034:409:000000000-BFKT7:1:2104:18917:11093 1:N:0:29
AAAGTCGAGGTGCCTAAAGTGGCAACCCAGACTCTTCCGAGTGTTGGTGGTGTAGAGCTTCCTGTAGCCGCATGGCGTTCGTACTTAAATATGGAACTAACCATTCCAATTTTCGCTGTCTCTTATACAATCTCCGAGCCCACGAGACTA
+
BBBABFABBBBBCGGGGGGGGBFHFHHGGHCFGBGGGFE2EFGHG2FE1AABGFGFBFHHHBGFBGHFFGGGEFHFFEGFEABGFGFDDFEGBGFHHHEGEFFHEGHBDGFHHHGGGGEDHGHGHHFHDFGHHHHGGGFC/FFCC??/FF
@M02034:409:000000000-BFKT7:1:2104:26086:11094 1:N:0:29
AAAGTCGAGGTGCCTAAAGTGGCAACCCAGACTACGGCTTCTGTTG
+
BBBBBFBBBBBBGGGGFGGGGGGHHHHGGHHGH3GGG2E2BFGH5B
@M02034:409:000000000-BFKT7:1:2104:11639:11095 1:N:0:29
ACAGTCGAGGTGCCTAAAGTGGCAACCCAGACTGATCATAAGGTTGGTGGTGTAGAGCTTCCTGTAGCCGCATGGCGTTCGTACTTAAATATGAACTAACCATTCCAATTTTCGCTGTCTCTTATACACATCTCCGAGCCCACGAGACGG
+
A11>AFAA1DAAGGGFGAFBFFFH1GG?FEHCFHHFHHHGFGFHEHGA/EAFFGHGHHF1FBF1BGGEAE//BEHB>/>/EBBFGFGFHBGHHBFFBDFGA1BF2GEB>FFHHE/EE?1B>F2BDD2ECDG1>1B?CC//??/BCGG/AC
@M02034:409:000000000-BFKT7:1:2104:6391:11095 1:N:0:29
AAAGTCGAGGTGCCTAAAGTGGCAACCCAGACTTCTAATCGGGTTGGTGGTGTAGAGCTTCCTGTAGCCGCATGGCGTTCGTACTTAAATATGGAACTAACCATTCCAATTTTCGCTGTCTCTTATACACATCTCCGAGCCCACGAGACG
+
A?AABFBBBBABGGGGGGGGGFFGFHHGAGHGHHHHHHFHGDEGFEEGGGAFGHHFGHHGFHHFHHHGHEEEGGHHGGGGGGGHHHHGHHHHHGFFFHEGHHHHHHHHGHHHHHGGGGGDHHHFGGHGHHHHFGHDE/<BDGGGGGGGGG
@M02034:409:000000000-BFKT7:1:2104:26569:11095 1:N:0:29
AAAGTCGAGGTGCCTAAAGTGGCAACCCAGACTAGGGAGAAGGTTGGTGGTGTAGAGCTTCCTGTAGCCGCATGGCGTTCGTACTTAAATATGGAACTAACCATTCCAATTTTCGCTGTCTCTTATACACATCTCCGAGCCCACGAGACG
+
CCCCCFCCCCABGGGGGGGGGGGHHHHGGHHGHHHHHFGGHHHGHHGGFGFFHHHHHHHHHHHHGGHGHGGGGGHHGGGGGGHHHHHHHHHHHHHFFGGGGHGHHHFHHHHHHHGGGGGHHHHHHHHHHHGHHHGFECGGGGGGGGGDGG
@M02034:409:000000000-BFKT7:1:2104:4916:11098 1:N:0:29
AAAGTCGAGGTGCCTAAAGTGGCAACCCAGACTAAGAATAATGTTGGTGGTGTAGAGCTTCCTGTAGCCGCATGGCGTTCGTACTTAAATATGGAACTAACCATTCCAATTTTCGCTGTCTCTTATACACATCTCCGAGCCCACGAGACG
+
>AAAAFA1DDA1FGGF11BFD10GFFACC00FHHHFHFGEFFDGHEG/BABBGHHEGFDGGHGGDGFEFGEEGGGHGGGGGEHHHFBDFHFGEHFFHHHHHFGGHFGFFGHHHGGGFEGHFFGHBGFHHGHHHHHHG/CCC/FA/<<ECC
@M02034:409:000000000-BFKT7:1:2104:8423:11102 1:N:0:29
AAAGTCGAGGTGCCTAAAGTGGCAACCCAGACTAAT
+
BCCCBFABBCBCGGGGGGGGGGGHHHHGGGGGH335
@M02034:409:000000000-BFKT7:1:2104:16938:11109 1:N:0:29
AAAGTCGAGGTGCCTAAAGTGGCAACCCAGACTGGTCAGTCTGTTGGTGGTGTAGAGCTTCCTGTAGCCGCATGGCGTTCGTACTTAAATATGGAACTAACCATTCCAATTTTCGCTGTCTCTTATACACATCTCCGAGCCCACGAGACG
+
BBBBBFBBBBBBGGGGGGGGGGGHHHHGGGHGHGHHHHHHHHHHHHHEFFGFHHHFHHHHHGHHHHHGHGGEGGHHGEEFGFFHHHGFHHHHHHGHHHFHHHGHHHHHHGHHHHGGGGGGHHHHHHFHHCGFHHFFG><DCGHGG@FGGG
@M02034:409:000000000-BFKT7:1:2104:13245:11111 1:N:0:29
AAAGTCGAGGTGCCTAAAGTGGCAACCCAGACTCCTCAGTCGGTTGGTGGTGTAGAGCTTCCTGTAGCCGCATGGCGTTCGTACTTAAATATGGAACTAACCATTCCAATTTTCGCTGTCTCTTATACACATCTCCGAGCCCACGAGACG
+
CCCCCFCCCCCCGGGGGGGGGGGHHHHGGHHGHHHHHHHGHGGEGGGGGGGGHHHGGHHHHHHHHHHHHGGGGGHGGGGGGGHHHHHHHHHHHHGFHHGHHHHHHHHHHHHHHHGGGGGHHGHHFHGHHHHHHHFHG??CGGHGGGGGGG
@M02034:409:000000000-BFKT7:1:2104:26567:11113 1:N:0:29
AAAGTCGAGGTGCCTAAAGTGGCAACCCAGAC
+
AAAAAFAA11>ACF11AA13BGAGFACECCGE
@M02034:409:000000000-BFKT7:1:2104:5088:11116 1:N:0:29
AAAGTCGAGGTGCCTAAAGTGGCAACCCAGACTAATCATCGGGTTGGAGGTGTAGAGCTTCCTGTAGC
+
ABAABFCBBCCCGGGGGGGGGGGHHHHGGHHGHHHC3AFEG2EGAAE331B1B3D5D5AB53FEB555
@M02034:409:000000000-BFKT7:1:2104:22580:11116 1:N:0:29
AAAGTCGAGGTGCCTAAAGTGGCAACCCAGACTATGGCTCGTGTTGGTGGTGTAGAGCTTCCTGTAGCCGCATGGCGTTCGTACTTAAATATGGAACTAACCATTCCAATTTTCGCTGTCTCTTATACACATCTCCGAGCCCACGAGACG
+
ABABAFBBBBAAFGGGFGFDFGFHHHGGGHHGCFHHFHHHGA2GFEE1FE11AFAEFGHE5FGFGHADFDCEEDHFC?EE?>C1GGFBBFFHFB3?BEEFFA3GFFF4FGHHHFCEEFEFGGHHGHBFGFDBCGFB?C@@?/FE?C/?.>
@M02034:409:000000000-BFKT7:1:2104:5782:11120 1:N:0:29
AAAGTCGAGGTGCCTAAAGTGGCAACCCAGACTGAGAAGCATGTTGGTGGTGTAGAGCTTCCTGTAGCCGCATGGCGTTCGTACTTAAATATGGAACTAACCATTCCAATTTTCGCTGTCTCTTATACACATCTCCGAGCCCACGAGACG
+
BABCCFABCCBBGGGGGGGGGGGHHHHGGHHGHHHHHHHHHHHHHHHGGGEFHHHHGGHHHHHHGHHHHGEGGGHHGGGGGFGHHHGGHFGHHHFHHHGGHHHHHHHHHHHHHGGGGGGGHHHHHHFHHHHHHHHHG/<CGGHGGGCFDF
@M02034:409:000000000-BFKT7:1:2104:12281:11123 1:N:0:29
AAAGTCGAGGTGCCTAAAGTGGCAACCCAGACTCCTACGTGTGTTGGTGGTGTAGAGCTTCCTGTAGCCGCATGGCGTTCGTACTTAAATATGGAACTAACCATTCCAATTTTCGCTGTCTCTTATACACATCTCCGAGCCCACGAGACG
+
CCCCCFCCCCBCGGGGGGGGGGGHHHHGGHHGHHHHHHGBGGHHHGHEGGFFHGHFGHHHHFHHHHHHHGGGGGHHGGGGGGHHHHHHHHHHHHBGHHHHHHHHHHGHHFGHHHGGGGGHHHHHGHHHGHHHHHHHGCGGFGHGGCGGGG
@M02034:409:000000000-BFKT7:1:2104:22598:11129 1:N:0:29
AAAGTCGAGGTGCCTAAAGTGGCAACCCAGACTATGGCTAGTGTTGGTGGTGTAGAGCTTCCTGTAGCCGCATGGCGTTCGTACTTAAATATGGAACTAACCATTCCAATTTTCGCTGTCTCTTATACACATCTCCGAGCCCACGAGACG
+
BBBBBFBBBBBBGGGGFGGGGGGHHHHGGHHGHGHHBDF3GGGGGHHEFEAFFGGFFGFHFGFGGFGFHGCCEGH1EEGFGFHGFHFFGHEHEFFHHHGHEGBFEEFBGGGHHHGDGF?3HFHHFHEHBFGHCFGGG/<?CAHGGF//D?
@M02034:409:000000000-BFKT7:1:2104:20325:11135 1:N:0:29
AAAGTCGAGGTGCCTAAAGTGGCAACCCAGACTAATAATAATGTTGGTGGTGTAGAGCTTCCTGTAGCCGCATGGCGTTCGTACTTAAATATGGAACTAACCATTCCAATTTTCACTGTCTCTTATACACATCTCCGAGCCCACGAGACG
+
A>AAAFBABBABGGGGGGGFGGGGHHHGGHHFHHHHHHHHGHHHHHHEFGEFGFHHHHHHHHHHGHHHHGGGGGHHGGGGGGGHHHGGHHHHHHHEHHFFFFBGHFHFHHHGHHFFHHHGHHHHGHHFFFBGHHHHC<CBDGFFGGGGGG
@M02034:409:000000000-BFKT7:1:2104:10943:11139 1:N:0:29
AAAGTCGAGGTGCCTAAAGTGGCAACCCAGACTCAACAGCATGTTGGTGGTGTAGAGCTTCCTGTAGCCGCATGGCGTTCGTACTTAAATATGGAACTAACCATTCCAATTTTCGCTGTCTCTTATACACATCTCCGAGCCCACGAGACG
+
CCCCCFCCCCCCGGGGGGGGGGGHHHHGGHHGHHHHHHHHHHHHHHHEGGGFHHHHHHHHGHHHHHHHHGGEGGHHGFGGGGHHHHGHGHHHHHGHGHGHHHHHHHHHHGHHHFGGGGGHHHHHHHHHHHFHHHHHGFGGGGHGGCGGGG
@M02034:409:000000000-BFKT7:1:2104:24818:11147 1:N:0:29
AAAGTCGAGGTGCCTAAAGTGGCAACCCAGACTAAGGCGAATGTTGGTGGTGTAGAGCTTCCTGT
+
AAAAAFAADDA?1GGFE1ABE1FFGHGFG0GGFH11B0A/EEGHFHC//AEC/1D21DD11BFGB
@M02034:409:000000000-BFKT7:1:2104:19085:11151 1:N:0:29
AAAGTCGAGGTGCCTAAAGTGGCAACCCAGACTAATCGTCAGGTTGGTGGTGTAGAGCTTCCTGTAGCCGCATGGCGTTCGTACTTAAATATGGAACTAACCATTCCAATTTTCGCTGTCTCTTATACACATCTCCGAGCCCACGAGACG
+
BBCCCFCCCCCCGGGGGGGGGGGHHHHGGHHGHHHHHGHHHGHGGHGGGGGGHHHHHHHHHHHHHHHHHGGGGGHHGGGGGGHHHHHHGHHGHGGHHHHHHHHGHHHGFGHHHHGGGGGHHHHHGHDHHHFHHGHGG<BCGGGGGCGGGD
@M02034:409:000000000-BFKT7:1:2104:16342:11151 1:N:0:29
AAAGTCGAGGTGCCTAAAGTGGCAACCCAGACTCAGGAGGAGGTTGGTGGTGTAGAGCTTCCTGTAGCCGCATGGCGTTCGTACTTAAATATGGAACTAACCATTCCAATTTTCGCTGTCTCTTATACACATCTCCGAGCCCACGAGACG
+
BAABAFBABBBBGGGGGGGGGGGHHHHGGHHGGHHHHHGGDGGGHHGGGGGGGHHHHHHHGHHHFGHHGGGGGFHHGEGGGGFHHHF@GFHFHFFFHHHHGHGFHHGGFHHHHFEDFGGHHBFH?HHHGHHEHHHGGCGGGGHGGGCDGG
@M02034:409:000000000-BFKT7:1:2104:9399:11161 1:N:0:29
AAAGTCGAGGTGCCTAAAGTGGCAACCCAGACTGCGTTTGATGTTGGTGGTGTAGAGCTTCCTGTAGCCGCATGGCGTTCGTAC
+
>AA?AFAADDAAG11FFBGED1F01FH0FG0F1FF0EGEADHDGHDEAAEAFHFF2FDFGHEHHGGHFGFCCEGHHCCEAEE0>
@M02034:409:000000000-BFKT7:1:2104:18149:11162 1:N:0:29
AAAGTCGAGGTGCCTAAAGTGGCAACCCAGACTATTAAGAAGGTTGGTGGTGTAGAGCTTCCTGTAGCCGCATGGCGTTCGTACTTAAATATGGAACTAACCATTCCAATTTTCGCTGTCTCTTATACACATCTCCGAGCCCACGAGACG
+
BBBABFBBBBBBGGGGGGGGGGGHGHHGGHHGHHHHHHHHHHHHHHGEFGEFGHHGHHGHHHHHGHHHHGGGGFHGGEGGGGFHHHHGHHGHHHGHGFGGGGHHHHHGHHHHHHGGGGGHHHHHHHHHFGGFHHHHG?CDGGHGCDGGDG
@M02034:409:000000000-BFKT7:1:2104:9382:11163 1:N:0:29
AAAGTCGAGGTGCCTAAAGTGGCAACCCAGACTGCGTTTGATGTTGGTGGTGTAGAGCTTCCTGTAGCCGCATGGCGTTCGTACTTAAATATGGAACTAACCATTCCAATTTTCGCTGTCTCTTATACACATCTCCGAGCCCACGAGACG
+
BBBBAFBBBBABGGGGFGGGGGGHHHGGGHGGHGHGEGGGFHHHHGHGGGGFHHHGHHHHHHHHHHHHHGGGGGHHGGGGGGHHHHHHHHGHHGHDFGGFHHHHHHHG4BFHHGFGGEAGHHGHGHFGFFGFHHHHG<@CGGGGFCGGGG
@M02034:409:000000000-BFKT7:1:2104:14388:11167 1:N:0:29
AAAGTCGAGGTGCCTAAAGTGGCAACCTAGACTGCGACGCCGGTTGGTGGTGTAGAGCTTCCTGTAGCCGCATGGCGTTCGTACTTAAATATGGAACTAACCATTCCAATTTTCGCTGTCTCTTATACACATCTCCGAGCCCACGAGAC
+
CCCCCFCCCCBBGGGGGGGGGGGHHHHGHHHHHCGGGGGGGGGGGGGGGGEGHHHHHHHHHHHHHHHHHGGGGGHHGGGGGGHHHHHHHHHHHHGHHHHGHHHHHHGHFGHHHHGGGGGHHHHHGHHHHHHHHHHHFCGGGGHGG?DFG
@M02034:409:000000000-BFKT7:1:2104:25212:11168 1:N:0:29
AAAGTCGAGGTGCCTAAAGTGGCAACCCAGACTAATCCTCCTGTTGGTGGTGTAGAGCTTCCTGTAGCCGCATGGCGTTCGTACTTAAATATGGAACTAACCATTCCAATTTTCGCTGTCTCTTATACACATCTCCGAGCCCACGAGAC
+
AABAADAAD2AAFGGGGGGGGGFHHHHGEHHGH3EGHHHHHHHHFGGEEDEFHHHEG5GHHHGHHBFFFEGEEGFAEGGAEE2EEGH3GGDGHH3BGGHHCGHGG4FGFHHHHHGGGGEHHFGHEFFGBFBGHHGHG?DCGGHG?@??E
@M02034:409:000000000-BFKT7:1:2104:12044:11168 1:N:0:29
AAAGTCGAGGTGCCTAAAGTGGCAACCCAGACTACGAGTCATGTTGGTGGTGTAGAGCTTCCTGTAGCCGCATGGCGTTCGTACTTAAATATGGAACTAACCATTCCAATTTTCGCTGTCTCTTATACACATCTCCGAGCCCACGAGACG
+
CCCCBFCCCBBCGGGGGGGGGGGHHHHGGHHGHHHGFGGHHHHHHHHGGGGFHHHHHHHHHHHHHGHHHGGFGGHHGGGGGGFHHHHHHHHHHHGGHHHHHHFHHHHHHFHHHHGGGGGFHEHHGGFHFHDHFHHHD@@GGGHGGGGGGG
@M02034:409:000000000-BFKT7:1:2104:4613:11175 1:N:0:29
AAAGTCGAGGTGCCTAAAGTGGCAACCCAGACTCCGAAGAATGTTGGTGGTGTAGAGCTTCCTGTAGCCGCATGGCGTTCGTACTTAAATATGGAACTAACCATTCCAATTTTCGCTGTCTCTTATACACATCTCCGAGCCCACGAGACG
+
ABAAADAADDAAGGGGGFGFGFGHHHGGGGHGHHGFAEGGGHHHHHFEFEBEGHHFGGHHHHGFHHHHGGGFGGGHGGGFEECFHHGEHHHHHHFGGHBBFGHFHHHGHHHHHFGGGGEHHHHHHHGHGHHHHHHHABBC?CGGGGGFDG
@M02034:409:000000000-BFKT7:1:2104:4595:11176 1:N:0:29
AAAGTCGAGGTGCCTAAAGTGGCAACCCAGACTCCGAAGAATGTTGGTGGTGTAGAGCTTCCTGTAGCCGCATGGCGTTCGTACTTAAATATGGAACTAACCATTCCAATTTTCGCTGTCTCTTATACACATCTCCGAGCCCACGAGACG
+
AAAAAFABDBABFFEGFFGFGFFFFEFEFGHEFFFAAAAACGDHGDA1A1ABG3A5FDGGH3FDFGFDGF?0>EHAEEEAF??EFHB3G44GHFEFFF3BFGHGHGHDGFFGFBE/EF<B44B?1BDBGFFCGHH1?/>DGFHE@DCGGG
@M02034:409:000000000-BFKT7:1:2104:18151:11180 1:N:0:29
AAAGTCGAGGTGCCTAAAGTGGCAACCCAGACTATTAAGAAGGTTGGTGGTGTAGAGCTTCCTGTAGCCGCATGGCGTTCGTACTTAAATATGGAACTAACCATTCCAATTTTCGCTGTCTCTTATACACATCTCCGAGCCCACGAGACG
+
AABBAFBBDDBBGGGGGBGFGGGHHGHGGGAFHHHHHGHHHGHHGHGGFGEGFHHHHHHHHHHHHHFHHGGCGGHHGGGGGGHHHHHFHHFHHHBFHHGHGHFHHHGHHFHFHGFGGGGGHHHHBGFGHHGHBGG2F@/BDGHGGFFFDF
@M02034:409:000000000-BFKT7:1:2104:19959:11205 1:N:0:29
AAAGTCGAGGTGCCTAAAGTGGCAACCCAGACTAAGAATACGGTTGGTGGTGTAGAGCTTCCTGTAGCCGCATGGCGTTCGTACTTAAATATGGAACTAACCATTCCAATTTTCGCTGTCTCTTATACACATCTCCGAGCCCACGAGACG
+
BBBBBFBBBBABGGGGGGGGGGGHHHHGGHHGGHHHHHFFHHGGFGGEFGFFFFFEGGHHHFHGFHHHHGGEEEHGGGGGGGGGHHHHHHGHHHGHHHHHGHHGHHHGHHHHHFEGGGGFHFHHHHHHFBFFFHDFE/BDG<GGG/@EGD
@M02034:409:000000000-BFKT7:1:2104:9025:11222 1:N:0:29
AAAGTCGAGGTGCCTAAAGTGGCAACCCAGACTACTAAGCAGGTTGGTGGTGTAGAGCTTCCTGTAGCCGCATGGCGTTCGTACTTAAATATGGAACTAACCATTCCAATTTTCGCTGTCTCTTATACACATCTCCGAGCCCACGAGACG
+
CBCCCFCCCCBCGGGGGGGGGGGHHHHGGHHGHHFHHHHHHHHFGHGFEGGFGBH5FGGHFHHHHHFFFGGCGGG1EEFGGEFGGHHBGHHGGHF@FGHFECDGHHHGHHFHHFGGGEEDEHFGFHDFHHHHHHHFG?FGGGGECGGGGG
@M02034:409:000000000-BFKT7:1:2104:5216:11222 1:N:0:29
AAAGTCGAGGTGCCTAAAGTGGCAACCCAGACT
+
>1AA>BA>1>>AFEGGGGC3A1FFHHHGE0CFH
@M02034:409:000000000-BFKT7:1:2104:23468:11229 1:N:0:29
AAAGTCGAGGTGCCTAAAGTGGCAACCCAGACTCCGCGTAGTGTTGGTGGTGTAGAGCTTCCTGTAGCCGCATGGCGTTCGTACTTAAATATGGAACTAACCATTCCAATTTTCGCTGTCTCTTATACACATCTCCGAGCCCACGAGACG
+
CCCCCFCCCCABGGGGGGGGGGGHHHHGGH22GGCEEEGCGGGGGHGECAEFA3F5DDFGFGFHFFD5@BE@EFA1>EEFEE2FGHH3FFGBGH33FCGHC?3F??F4FFDHF?EAFFFHHHFH3BDFFHFFHHG2C/<@/FEF@CCDDD
@M02034:409:000000000-BFKT7:1:2104:8811:11238 1:N:0:29
AAAGTCGAGGTGCCTAAAGTGGCAACCCAGACTGCTAATAGTGTTGGTGGTGTAGAGCTTCCTGTAGCCGCATGGCGTTCGTACTTAAATATGGAACTAACCATTCCAATTTTCGCTGTCTCTTATACACATCTCCGAGCCCACGAGACG
+
BAABAFA>A@>ACFGGGFGGGGGHHHFGDHCEFGHGDGHHHGHHGHHAEGAFFEG5AGGHEGDDFDGGFEGGFEHGFEEFEBBFGG4FGHGHHBBFFC3CGGFGFGEDGGHGHEG?F??DEGEGBG4BDFFHHF3?/<B//FE/>DCAFG
@M02034:409:000000000-BFKT7:1:2104:24868:11239 1:N:0:29
AAAGTCGAGGTGCCTAAAGTGGCAACCCAGACTGAGTTTAGGGTTGGTGGTGTAGAGCTTCCTGTAGCCGCATGGCGTTCGTACTTAAATATGGAACTAACCATTCCAATTTTCGCTGTCTCTTATACACATCTCCGAGCCCACGAGACG
+
CCCCCFCCCCBBGGGGGGGGGGGHHHHGGHHGHHHHHHHHHHHHGFGGGGGFHHHHHHHHFHHHHHHHHGGCFGHHGGGGGGHHHHHGHHHHGHGHGHHHHHHGHHGHFGHHHHGGGGGGHHHHGHHHHHHHFHHHDBDCGGHGGC?DFG
@M02034:409:000000000-BFKT7:1:2104:11222:11240 1:N:0:29
AAAGTCGAGGTGCCTAAAGTGGCAACCCAGACTCATCA
+
BBBAAB3ADDAACGGGGGGAFDFHCHHAEFFDB3B555
@M02034:409:000000000-BFKT7:1:2104:24849:11246 1:N:0:29
AAAGTCGAGGTGCCTAAAGTGGCAACCCAGACTGAGTTTAGGGTTGGTGGTGTAGAGCTTCCTGTAGCCGCATGGCGTTCGTACTTAAATATGGAACTAAC
+
A1AAAD?1>1AAGGGGF1DAFGF0GHFEGFCGHHHE1BFGHHFFEA/BBAAFGDH2FEFHHHEFD2FGHGG?EFF0EECEGGH/FBD11@@GH11BEGB1>
@M02034:409:000000000-BFKT7:1:2104:19484:11247 1:N:0:29
AAAGTCGAGGTGCCTAAAGTGGCAACCCAGACTAATCATCGTGTTGGTGGTGTAGAGCTTCCTGTAGCCGCATGGCGTTCGTACTTAAATATGGAACTAACCATTCCAATTTTCGCTGTCTCTTATACACATCTCCGAGCCCA
+
BBBBBFBBBBBBGGGGGGGGGGGHHHHGGHGEHHHHFGHFHHHHGAFEGFGFADG5FFGF5FFH5ABA3EE@FFF1EEEGGFFHHHHFHHHGDG3@GGHHCGBGFFGFHHHHHF@EGFEGDHHGFHFGHEHFH3GHF<BD//<
@M02034:409:000000000-BFKT7:1:2104:20383:11248 1:N:0:29
AAAGTCGAGGTGCCTAAAGTGGCAACCCAGACTACTGCGCAGGTTGGTGGTGTAGAGCTTCCTGTAGCCGCATGGCGTTCGTACTTAAATATGGAACTAACCATTCCAATTTTCGCTGTCTCTTATACACATCTCCGAGCCCACGAGACG
+
AABBAFBBBBBBGGGCGGFFGGGHHHHGGHHGHHFHHHGGGGGGGGGEFGGFGGHHDGHHGHHHGFHHHFGGGGHGGGGGGEHHGHHHHFHHHHGBGHFGFHHGHHFFHHGHHGGGGGGHHHHGFG3FDHGHFHFD?/BDGGHGGGGGGG
@M02034:409:000000000-BFKT7:1:2104:8828:11250 1:N:0:29
AAAGTCGAGGTGCCTAAAGTGGCAACCCAGACTGCTAATAGTGTTGGTGGTGTAGAGCTTCCTGTAGCCGCATGGCGTTCGTACTTAAATATGGAACTAACCATTCCAATTTTCGCTGTCTCTTATACACATCTCCGAGCCCACGAGACG
+
ABBBAFABBDAAGGGGGGFFFFGHHHHGGDHGHHHHHGGHHFHGHHHEFGEFGHHHHHHHHHHHHHHFHEGEGGHHGGGGGGFEHHHGFHHHHHDGHHGHFHFHHHFGGHHHHHEGGGEHHGFHGFEGGHHGHFFFGGGCCFFFGCGCGE
@M02034:409:000000000-BFKT7:1:2104:8537:11253 1:N:0:29
AAAGTCGAGGTGCCTAAAGTGGCAACCCAGACTGGGTTTGGGGTTGGTGGTGTAGAGCTTCCTGTAGCCGCATGGCGTTCGTACTTAAATATGGAACTAACCATTCCAATTTTCGCTGTCTCTTATACACATCTCCGAGCCCACGAGACG
+
CCCCCFBCCCBBGGGGGGGFGGGHHHGGGHHGHFGHFFGGG??AEEFAF?EFHDGEHFHHHHHHFGHHHFEEEGHGGFGGGFBGGHHGHHGEHHEFGHHHHADGHGHDHGFHHB<FFDCHHHGFDH3?FG22GFHBB/<@CAGG?DGGG<
@M02034:409:000000000-BFKT7:1:2104:22096:11254 1:N:0:29
AAAGTCGAGGTGCCTAAAGTGGCAACCCAGACTACGCCTCAGGTTGGTGGTGTAGAGCTTCCTGTAGCCGCATGGCGTTCGTACTTAAATATGGAACTAACCATTCCAATTTTCGCTGTCTCTTATACACATCTCCGAGCCCACGAGACG
+
A??AAFB@DBBBCGGGF4BFFFAGFDHGGHCGHHHGGGHGHGHHHFGBFEAFGHF5GB3FG3GFFFFH3EEEEEHGE?EFEEFEGFHGHHHEGF@3EHGHHEHHHHFFFGHHFGGGGE??2BFDFHDFBF1GGDGE//>@CCGG//A?D?
@M02034:409:000000000-BFKT7:1:2104:10889:11262 1:N:0:29
AAAGTCGAGGTGCCTAAAGTGGCAACCCAGACTGTGAATAATGTTGGTGGTGTAGAGCTTCCTGTAGCCGCATGGCGTTCGTACTTAAATATGGAACTAACCATTCCAATTTTCGCTGTCTCTTATACACATCTCCGAGCCCACGAGACG
+
CCCCCFCCCCCCGGGGGFGGGGGHHHHGGHHGHHGHHHHHHHHHHGHGGGEFHHHHHHHHHHHHGHHHGGGGGGHHGGGGGEEHHHHHHHHHHHFHHHGHHHGHHHHHHHHHHGGGGGGHHHHHHHHHHHHHHHHHGGGGGGHGGGG?DD
@M02034:409:000000000-BFKT7:1:2104:8418:11262 1:N:0:29
AAAGTCGAGGTGCCTAAAGTGGCAACCCAGACTTCTAAGAATGTTGGTGGTAGAGCTTCCTGTAGCCGCATGGCGTTCGTACTTAAATATGGAACTAACCATCCAATTTTCGCTGTCTCTTATACACATCTCGAGCCCACGAGACGGACT
+
BCBCBFCCCCBBGGGGGGGGGGGHHHHGGHHGHHHHHHHHHHHGHHHEFGFHHFGHHHHHHHGHHHHGGGEEHGFGGGGGFHHHHHGHHHHHFHHHHHHHGHHHHHHHHHHGGGGGHHHHHHHHBGGGHHHHHBFGGGHGGFGGGGGGGG
@M02034:409:000000000-BFKT7:1:2104:4080:11277 1:N:0:29
AAAGTCGAGGTGCCTAAAGTGGCAACCCAGACTAATAATAAGGTTGGTGGTGTTGAGGTTCCTGT
+
AABBBFABBBBAFGGGGGGGGGGHHHGGGHGGH33D55D555FGD2AE22B111A532B23B555
@M02034:409:000000000-BFKT7:1:2104:24513:11280 1:N:0:29
AAAGTCGAGGTGCCTAAAGTGGCAACCCAGACTCAGATGAATGTTGGTGGTGTAGAGCTTCCTGTAGCCGCATGGCGTTCGTACTTAAATATGGAACTAACCATCCAATTTTCGCTGTCTCTTATACACATCTCCGAGCCCACGAGACGG
+
CCCCCFBCCCBAGGGGGGGFGGGHHHGGGGHGHHHHCHHHHHHGHHHEFGGGHHHHHHHHHHHHHHHGHGEFEGHHGGGGGGFHHHHGBGGHHHFFHHHHHHHHHHHGGHHHHGEFGEGHHHHFHEGHHGHHHHHGGGGGGHGGGGGGGG
@M02034:409:000000000-BFKT7:1:2104:8022:11280 1:N:0:29
AAAGTCGAGGTGCCTAAAGTGGCAACCCAGACTACGCCTTCTGTTGGTGGTGTAGAGCTTCCTGTAGCCGCATGGCGTTCGTACTTAAATATGGAACTAACCATTCCAATTTTCGCTGTCTCTTATACACATCTCCGAGCCCACGAGACG
+
BCBCCFCCCCCCGGGGGGGGGGGHHHHGGHHGHHHGGGHGHHHHHHHGGGGFHHHGHHHHHHHHHHHHHGGGGGHHGGGGGGHHHHHGHHGHHHGHHHHHHHHHHHHHHHHHHHGGGGGGHHHHHHGHFHHHGHHHGFGFGGHGGGGGGG
@M02034:409:000000000-BFKT7:1:2104:12122:11282 1:N:0:29
AAAGTCGAGGTGCCTAAAGTGGCAACCCAGACTAAGAATAGTGTTGGTGGTGTAGAGCTTCCTGTAGCCGCATGGCGTTCGTACTTAAATATGGAACTAACCATTCCAATTTTCGCTGTCTCTTATACACATCTCCGAGCCCACGAGACG
+
CCCCCFCCCCBCGGGGGGGGGGGHHHHGGHHGHHH3DFG5GHHHHHHGGGGGHHHFGHHHHHHHHHHHHGGEEGHHGGGGGGGHHHHHFHHHHHBFHHHHHFFGFGHGHHHHHHGGGGEHHHHHGFHGHHHHHHHFGFGGGGHGG?DGGA
@M02034:409:000000000-BFKT7:1:2104:8042:11282 1:N:0:29
AAAGTCGAGGTGCCTAAAGTGGCAACCCAGACTACGCCTTCTGTTGGTGGTGTAGAGCTTCCTGTAGCCGCATGGCGTTCGTACTTAAATATGGAACTAACCATTCCAATTTTCGCTGTCTCTTATACACATCTCCGAGCCCACGAGACG
+
AABBAFBBBBBBGGGFGDGGFGGGGHGGGHHGHHHGGGHGHHHGFHAEFDGGHHHGHHHHHHHHGFGFHEGGGGHHGGGGGGHHGHGGDGHHHGFEHHEHGHFBGFFHHGHHHHGGGFGGGGGHGHDFFGHGHGFBE<@CCGHFGFGFDF
@M02034:409:000000000-BFKT7:1:2104:17831:11282 1:N:0:29
AAAGTCGAGGTGCCTAAAGTGGCAACCCAGACTACGGCGCGTGTTGGTGGTGTAGAGC
+
>AAABFAABBBBGFGFG4GGGFFHGHHEGAHGHHFFGE2EEEEG11F1A1E1?3D555
@M02034:409:000000000-BFKT7:1:2104:12681:11284 1:N:0:29
AAAGTCGAGGTGCCTAAAGTGGCAACCCAGACTGCTCAGAATGTTGGTGGTGTAGAGCTTCCTGTAGCCGCATGGCGTTCGTACTTAAATATGGAACTAACCATTCCAATTTTCGCTGTCTCTTATACACATCTCCGAGCCCACGAGACG
+
CCCCAFBCCCBCGGGGGGGGGGGHHHHGGHHGHHHHHHHHHHHHHHHFGGEFHHHGHHHHHHHHHHHHHGGGGGHHGGGGGFGHGHFHHHHHHGFHGHHHHHHHHHHHHHHHHHGGGGGHGHHHHHGHHHFHHHHHGGGGGGHGGGG?GG
@M02034:409:000000000-BFKT7:1:2104:11477:11290 1:N:0:29
AAAGTCGAGGTGCCTAAAGTGGCAACCCAGACTAATACGGCTGTTGGTGGTGTAGAGCTTCCTGTAGCCGCATGGCGTTCGTACTTAAATATGGAACTAACCATTCCAATTTTCGCTGTCTCTTATACACATCTCCGAGCCCACGAGACG
+
BBCCBFCCCCCCGGGGGGGGGGGHHHHGGHHGHHHHHHHGGGGHHHHGGGGGHFHGHHHHHHHHHHHGGGGGGGHHGGGGGGHHHHFGFHHHHHFFHHGHHHHGHHHHHGHHHGGGGGGHHHHHGHHHHHHHHHHHGDGFGGHGGCGGGG
@M02034:409:000000000-BFKT7:1:2104:19958:11293 1:N:0:29
AAAGTCGAGGTGCCTAAAGTGGCAACCCAGACTGGTAAGGGTGTTGGTGGTGTAGAGCTTCCTGTAGCCGCATGGCGTTCGTACTTAAATATGGAACTAACCATTCCAATTTTCGCTGTCTCTTATACACATCTCCGAGCCCACGAGACG
+
BCCCBFBBBBAAGGGGGGGGGGGHHHHGGHHGHFHHHHHHHHGGGHHEFGGGHGGEDFGHFGHHHAGFHFGEGGHFFEGGGFFGEHHFHHHHHHFBGHHG?FBCHGHFHHHHGFEFGGEHHHGFFHBGFFGCHFHDF<C??AGFCCFG?D
@M02034:409:000000000-BFKT7:1:2104:28013:11296 1:N:0:29
AAAGTCGAGGTGCCTAAAGTGGCAACCCAGACTAGGGATCCTGTTGGTGGTGTAGAGCTTCCTGTAGCCGCATGGCGTTCGTACTTAAATATGGAACTAACCATTCCAATTTTCGCTGTCTCTTATACACATCTCCGAGCCCACGAGACG
+
AABAAFBADDAAGFGGGGGFGGGHHHFGGHHGHGHHHGHGHHHGFHHGFGEFGHHGHHHHGCGHBGGBBEAEFEHBEEGFFEEHGHFGHHHGHHBFFGEFBBDFHHHFGHHHHHGEGGG3FFGGGHHHFBDHHHDFBBF/<FGECCGGGG
@M02034:409:000000000-BFKT7:1:2104:27944:11296 1:N:0:29
AAAGTCGAGGTGCCTAAAGTGGCAACCCAGACTTCGACTGCTGTTGGTGGTGTAGAGCTTCCTGTAGCCGCATGGCGTTCGTACTTAAATATGGAACTAACCATTCCACTTTTCGCTGTCTCTTATACACCT
+
3AAAABAAA>A4BBEGFD4BFDFFFHHGG2AFA55AGFGGHHB5GDAECFGEABF5EGHFFFFEBAGBAE?EE11BEEEGGGFCFF4B3B4DF333BEG330BCGD443?3?GGEED?EDDGFHD?2BB10?
@M02034:409:000000000-BFKT7:1:2104:12135:11296 1:N:0:29
AAAGTCGAGGTGCCTAAAGTGGCAACCCAGACTAAGAATAGTGTTGGTGGTGTAGAGCTTCCTGTAGCCGCATGGCGTTCGTACTTAAATATGGAACTAACCATTCCAATTTTCGCTGTCTCTTATACACATCTCCGAGCCCACGAGACG
+
BAAAAFBBBBBBGGGGGFGAFGGHGEHGGHHGHHGHHHHHHFHGHHGGEGGGHFHHHGHHHGHHGFHHHFFGGGHHGGGGGFGHHHHHHHFGHHHHHHHHGHFHHGHHFGHHHFGGGGGGHEFFFHHHGHGHEHHHF@@FGGHGGFGGGG
@M02034:409:000000000-BFKT7:1:2104:17822:11299 1:N:0:29
AAAGTCGAGGTGCCTAAAGTGGCAACCCAGACTACGGCGCGTGTTGGTGGTGTAGAGCTTCCTGTAGCCGCATGGCGTTCGTACTTAAATATGGAACTAACCATTCCAATTTTCGCTGTCTCTTATACACATCTCCGAGCCCACGAGAC
+
CCCCCFCCCCCCGGGGGGGGGGGHHHHGGHHGHFHD2EEG0AEGHHHFFGGGHGHGHHHHHHHHHGHHHGGGGGHFGGGGGGHHHHHHHHHHHHFHHHGHFFHHHFHHHHHHHGGGGGGHHHHHFHHHHHFHHHHFG@CCGGHGGGGGG
@M02034:409:000000000-BFKT7:1:2104:23329:11299 1:N:0:29
AAAGTCAGGTGCCTAAAGTGGCAACCCAGACTGCGAGTGGGGTTGGTGGTGTAGAGCTTCCTGTAGCCGCATGGCGTTCGTACTTAAATATGGAACTAACCATTCCAATTTTCGCTGTCTCTTATACACATCTCCGAGCCCACGAGACGG
+
CBCCCFFFFFFFGGFGGGFGGGHHHHGGHHGHHHGGGFHGGGGGGGEFFEFGGHFGHHHGHHHGHHHHGEGEGHFEEEGFECGGHFGGHHGHHFGFHGHFGHGHHHHGGHHHHGEFDEGFHHHHHGFHHHHHHHGGCFGCEHGGFGGGGG
@M02034:409:000000000-BFKT7:1:2104:28425:11299 1:N:0:29
AAAGTCGAGGTGCCTAAAGTGGCAACCCAGACTCAGAAGAATGTTGGTGGTGTAGAGCTTCCTGTAGCCGCATGGCGTTCGTACTTAAATATGGAACTAACCATTCCAATTTTCGCTGTCTCTTATACACATCTCCGAGCCCACGAGAC
+
BBBBBF?ADBAAGGEGGGGAGFGFHHCAFHHGHHHG3AE3B35GGG2EFE1FHHHEBHHHHFHHHHGGFGCGFGHHGAECFEFHHHGFGHFEHFFHHHHHHHHHBGGGFGFHHHGGGEE3GGHHGHGFFFHHHHFGD<//@FEG?</DD
@M02034:409:000000000-BFKT7:1:2104:19231:11300 1:N:0:29
AAAGTCGAGGTGCCTAAAGTGGCAACCCAGACTGGG
+
>1>A?DA1DDAAGGGGEEGGGGGHHHGGGEFFF10A
@M02034:409:000000000-BFKT7:1:2104:25776:11301 1:N:0:29
AAAGTCGAGGTGCCTAAAGTGGCAACCCAGACTGGGATGGGGGTTGGTGGTGTAGAGCTTCCTGTAGCCGCATGGCGTTCGTACTTAAATATGGAACTAACCATTCCAATTTTCGCTGTCTCTTATACACATCTCCGAGCCCACGAGACG
+
CCCBBFBBCCBBGGGGGGGGGGGHHHHGGHHGHHHHHHGGHGGGGGGGFGEFGHH@GHHHHGHHHHHHHEGGGGHGFEGFFGHHGHHHHHHHHHHGHHHHFHGHHHGHHHHHHGFFGGFHHHHGGGHHHHHHHHHHC/>CFFGGGGGGGG
@M02034:409:000000000-BFKT7:1:2104:20264:11304 1:N:0:29
AAAGTCGAGGTGCCTAAAGTGGCAACCCAGACTTCGGCGCCTGTTGGTGGTGTAGAGCTTCCTGTAGCCGCATGGCGTTCGTACTTAAATATGGAACTAACCATTCCAATTTTCGCTGTCTCTTATACACATCTCCGAGCCCACGAGACG
+
BCBBBFBCBCABGGGGGGGGGGGHHHHGGHHGHHHGGGGGGGHHHHHFGGEGHHHHHHHHHHHHHHHHHGGGGGHHGGGGGFHHHHHHHHHHHHGHGHHFHHHHHHHHHHHHHHGGGGGHHHHHHHHHHHGHHHHGFBDGGGHGGGGGGG
@M02034:409:000000000-BFKT7:1:2104:19248:11304 1:N:0:29
AAAGTCGAGGTGCCTAAAGTGGCAACCCAGACTGGGACGTCGGTTGGTGGTGTAGAGCTTCCTGTAGCCGCATGGCGTTCGTACTTAAATATGGAACTAACCATTCCAATTTTCGCTGTCTCTTATACACATCTCCGAGCCCACGAGACG
+
CCCCCFCCCCCCGGGGGGGGGGGHHHHGGHHGHHHHHHGGGGGGGGGGGGGFHHHHHHHHHGHHHHHHHGGGGGHHGGGGGGHHHHHHHHHHHHHHGHHHGHHGHHGGHHHHHHGGGGGHHHHHHHGFFHFHHHHHGC@CDGHGGGGGGG
@M02034:409:000000000-BFKT7:1:2104:20076:11305 1:N:0:29
AAAGTCGAGGTGCCTAAAGTGGCAACCCAGACTGCGGATTCTGTTGGTGGTGTAGAGCTTCCTGTAGCCGCATGGCGTTCGTACTTAAATATGGAACTAACCATTCCAATTTTCGCTGTCTCTTATACACATCTCCGAGCCCACGAGAC
+
BBBBBFBABBBBGGGGGGGFGFGHHHHGGHHGHHFEGCEGHHHGHGFGGGGFGFHFFGHGHFGHHFHGHGGCGEGFFGGGEE2GGH4F3BGFHH3GHGHHHFGHFGHGBFHHHFGGGEEBDGHHBGHHHGGGFFFGFGFCGGHGC/@DD
@M02034:409:000000000-BFKT7:1:2104:25754:11306 1:N:0:29
AAAGTCGAGGTGCCTAAAGTGGCAACCCAGACTGGGATGGGGGTTGGTGGTGTAGAGCTTCCTGTAGCCGCATGGCGTTCGTACTTAAATATGGAACTAACCATTCCAATTTTCGCTGTCTCTTATACACATCTCCGAGCCCACGAGACG
+
AAAA>FA>D?AAFGFBEGGGGGGFFHGEFCG2G3F2FFFGHFGAE?CACAFFGBF5GHHH5BFFFHFFFFGEF?F1EGGG1?FHHGHHHHGFG3BEEFDGHHBGFGHHFHHFH3>ACDDBFBGGBFD2D@2F2GDDE?//AAHFCFFFGD
@M02034:409:000000000-BFKT7:1:2104:28058:11306 1:N:0:29
AAAGTCGAGGTGCCTAAAGTGGCAACCCAGACTCAGAAGAATGTTGGTGGTGTAGAGCTTCCTGTAGCCGCATGGCGTTCGTACTTAAATATGGAACTAACCATTCCAATTTTCGCTGTCTCTTATACACATCTCCG
+
AAAAAFAADD1AG1GGGGGGGBA0EGFCCHFFHHHCGHFB0GFGHHHEF/AFGBF2GFHHFBFFFFF2GEE?EGHAEEG/E?FHEHDGBG2GHF1FHHFHHHHHFHFD2FGHHFGCFE<12BFEG2BG2CGGFFFFG
@M02034:409:000000000-BFKT7:1:2104:13074:11310 1:N:0:29
AAAGTCGAGGTGCCTAAAGTGGCAACCCAGACTACTGGGAAGGTTGGTGGTGTAGAGCTTCCTGTAGCCGCATGGCGTTCGTACTTAAATATGGAACTAACCATTCCAATTTTCGCTGTCTCTTATACACATCTCCGAGCCCACGAGACG
+
BCCCCFCCCBBBGGGGGGGGGGGHHHHGGHHGHHHHHHHGHGGHHHGGGGGGHHHGGFHHHHHHHHHHHGGGGGHHGGGGGGHHHHHHFHHHHHHHHHFHHHHHHHHHHHHHHEGGGGGHHHHHGHHHGHGHHHHGG@GGGGHGGGGGGG
@M02034:409:000000000-BFKT7:1:2104:20251:11318 1:N:0:29
AAAGTCGAGGTGCCTAAAGTGGCAACCCAGACTTCGGCGCCTGTTGGTGGTGTAGAGCTTCCTGTAGCCGCATGGCGTTCGTACTTAAATATGGAACTA
+
AAA?3BA>ADAAFGGFCD4BF4FFGF4AEFFGHFHFACEEGFHGHBFEFEEFEGGFHHGHFCGFDBF5GFC/>1GHGDGGGGFGFHEH3BFHHH33?FE
@M02034:409:000000000-BFKT7:1:2104:27982:11321 1:N:0:29
AAAGTCGAGGTGCCTAAAGTGGCAACCCAGACTCAGCCGCAGGTTGGTGGTGTAGAGCTTCCTGTAGCCGCATGGCGTTCGTACTTAAATATGGAACTAACCATTCCAATTTTCGCTGTCTCTTATACACATCTCCGAGCCCACGAGACG
+
ABBBAFBBBDABGFGGGGGGGGGHHGHGGHHGHHGHHFEEFEAFGGEEFGGEGFHFFGGHHHHGGGGEGGGCEGF1EEGGFEFHHHHHEGFGGH3BGFHGEFDFGGHHHHHHHBEFEGFGFHHFHG33BB<GHFGGDBCGGEFGG/ADFG
@M02034:409:000000000-BFKT7:1:2104:11211:11323 1:N:0:29
AAAGTCGAGGTGCCTAAAGTGGCAACCCAGACTCAGAATAATGTTGGTGGTGTAGAGCTTCCTGTAGCCGCATGGCGTTCGTACTTAAATATGGAACTAACCATTCCAATTTTCGCTGTCTCTTATACACATCTCCGAGCCCACGAGACG
+
CCCCCFBBBCBBGGGGGGGFGGGHHHHGGHHGHHHHBDGGHGHHGHHGGGGGHHHHHHHHHHHHHHHGHGGGGGHHGGGGGGHHHHHHHHHHHHFHHHHHHHHHHHHHHHHHHHGGGGGHHHHHHHHHHHGHHHHHGFGGGGHGGGGGGG
@M02034:409:000000000-BFKT7:1:2104:14159:11325 1:N:0:29
AAAGTCGAGGTGCCTAAAGTGGCAACCCAGACTCAGAAGAATGTTGGTGGTGTAGAGCTTCCTGTAGCCGCATGGCGTTCGTACTTAAATATGGAACTAACCATTCCAATTTTCGCTGTCTCTTATACACATCTCCGAGCCCACGAGACG
+
ABBBBFBCCCCBGGGGGGGGGGGHHHHGGHHGHHHGGHHGGGFGGHHGFGEFGHHHHHHHGHHHGGGHHGGGGGHHGGGGGGHHHHGHHHHHHHGFFHHFHHHHHHHHHHHHHHGGGGGHHGHHFHGGHHGHHHHHGGGGGGHGGFGGGG
@M02034:409:000000000-BFKT7:1:2104:13814:11326 1:N:0:29
AAAGTCGAGGTGCCTAAAGTGGCAACCCAGACTTTTGGTGCTGTTGGTGGTGTAGAGCTTCCTGTAGCCGCATGGCGTTCGTACTTAAATATGGAACTAACCATTCCAATTTTCGCTGTCTCTTATACACATCTCCGAGCCCACGAGACG
+
BBBBBFBBBBABGGGGGGGGGGGHGHHGGHHGHHHHHGGGHHHHHHHEFGFFGHHHHHHHHHHHHHHGHGGGGGHHGGGGGGHHHHGHHHHHHHGFHHHHHHHHHHGHHHHHHHGGGGGGHHHHHHHHHHGHHHFHG?CDGGHGGFGGGG
@M02034:409:000000000-BFKT7:1:2104:22526:11328 1:N:0:29
AAAGTCGAGGTGCCTAAAGTGGCAACCCAGACTCCTAATAGGGTTGGTGGTGTAGAGCTTCCTGTAGCCGCATGGCGTTCGTACTTAAATATGGAACTAACCATTCCAATTTTCGCTGTCTCTTATACACATCTCCGAGCCCACGAGACG
+
ABA@AFABBBABGGGGGGGFGDGFFGFEGHGGHGHDFGFHFHHGHGGEEEEFHGFFF5FGGCHHFHDF3EECEGHHGEGAEEGHGHFFFGBGGHGHGH3GGGFGHHHHHGHHHGGGGGEHGHGHGHHFEFHHHGH2E<CCGFGEFCCGDD
@M02034:409:000000000-BFKT7:1:2104:10061:11335 1:N:0:29
AAAGTCGAGGTGCCTAAAGTGGCAACCCAGACTCAGCCTACGGTTGGTGGTGTAGAGCTTCCTGTAGCCGCATGGCGTTCGTACTTAAATATGGAACTAACCATTCCAATTTTCGCTGTCTCTTATACACATCTC
+
A33ABFAABDABGGGGGGGFGFFHFHHGGHFGHHHFGHHHH22BCEFGGG1AAFHGFFHHFHHHHGGGGGGGGGHHGGGGGGGHHGHFHHFFHE@GHHFHHHGFFHFGHHHHHHGFDEGHHHHHBGGHFHFGFGH
@M02034:409:000000000-BFKT7:1:2104:6406:11342 1:N:0:29
AAAGTCGAGGTGCCTAAAGTGGCAACCCAGACTTCTAGGAAGGTTGGTGGTGTAGAGCTTCCTGTAGCCGCATGGCGTTCGTACTTAAATATGGAACTAACCATTCCAATTTTCGCTGTCTCTTATACACATCTCCGAGCCCACGAGACG
+
AAAAAF1>A1>AGGGGBDFGGGFHHHHGGHHGHHHGHHHGGFCFFGCFFEEEFGF2DBGHHCGHHHHGGEGGGGGHGGGGGCHHHHBG1BBGGF1@FGEFC0DFHHFG2F1GFFECE?EB22DGHFH22B1FFGF1C<B@CAGG?@CGCF
@M02034:409:000000000-BFKT7:1:2104:19122:11343 1:N:0:29
AAAGTCGAGGTGCCTAAAGTGGCAACCCAGACTAATCAGAAGGTTGGTGGTGTAGAGCTTCCTGTAGCCGCATGGCGTTCGTACTTAAATATGGAACTAACCATTCCAATTTTCGCTGTCTCTTATACACATCTCCGAGCCCACGAGACG
+
CCCCCFBCBBCCGGGGGGGGGGGHHHHGGHGFHHHHHHHHHGHHGHGEGGGGHHHHHGHHHHHHHHHHHGGGGGHHGGGGGGFHHHHHHHHHHFFHHHGGHHHHHHHHFGHHHHGGGGGHGGHHHHHGFGHHGFHGG@DGGGEGGGFDDA
@M02034:409:000000000-BFKT7:1:2104:25752:11345 1:N:0:29
AAAGTCGAGGTGCCTAAAGTGGCAACCCAGACTCCGCCGCGTGTTGGTGGTGTAGAGCTTCCTGTAGCCGCATGGCGTTCGTACTTAAATATGGAACTAACCATTCCAATTTTCGCTGTCTCTTATACACATCTCCGAGCCCACGAGACG
+
BBBBBFBBBBBBGGGGGGGFGGGHHHHGGHHGHHHGGGGGGGGEHHHEFFGFHHHGGHHHHHHHHHHGHGGGGGHHGGGGGGHHHHHFHHH4FHGFFHHHGHGGHHHFHHHHHGGGFGFHHHGHFHHHGGHHHHHFD/CDGFGGGDFGGG
@M02034:409:000000000-BFKT7:1:2104:9191:11345 1:N:0:29
AAAGTCGAGGTGCCTAAAGTGGCAACCCAGACTTCTAAGGCTGTTGGTGGTGTAGAGCTTCCTGTAGCCGCATGGCGTTCGTACTTAAATATGGAACTAACCATTCCAATTTTCGCTGCTCTTATACACATCTCCGAGCCCACGAGACGG
+
CCCCCFCCCCCCGGGGGGGGGGGHGHHGGHHGHHHHHHHHHHHHHHHGGGGFHFHHHHHHHHHHHHHHHGGGGGHHGGGGGGCHGHFHFHHHHHGHGHHHHHHHHHHHGGHHHHGGGGGHHHHHHHHHHHHHHHHGGGGGGHGGGGGGGG
@M02034:409:000000000-BFKT7:1:2104:16633:11346 1:N:0:29
AAAGTCGAGGTGCCTAAAGTGGCAACCCAGACTGATAATAGGGTTGGTGGTGTAGAGCTTCCTGTAGCCGCATGGCGTTCGTACTTAAATATGGAACTAACCATTCCAATTTTCGCTGTCTCTTATACACATCTCCGAGCCCACGAGACG
+
CCCCCFCBCCCCGGGGGGGGGGGHHHHGGHHGHHCGGHHCG3GHHGGEFGEFHHHHHHHHHHHHHHHHHGGGGGHHGGGGGGHHHHHHGHHHHGHGHHGGGHHHHHHHHHHHHHGGGGGGHHHHHHHHGHGHHHHGGDGGGGHGGGCDGD
@M02034:409:000000000-BFKT7:1:2104:20943:11346 1:N:0:29
AAAGTCGAGGTGCCTAAAGTGGCAACCCAGACTCAGTCTCAGGTTGGTGGTGTAGAGCTTCCTGTAGCCGCATGGCGTTCGTACTTAAATATGGAACTAACC
+
1AAAAFA?A1AAFFDGGDGGFFA01G0A0A0FCEF1AF1GHFHFGGGECEFFFGFHHEEGAGGGGHGDFEE>>EFHCEEGGE0?FGHHBGDGGFBB1FG11>
@M02034:409:000000000-BFKT7:1:2104:24797:11348 1:N:0:29
AAAGTCGAGGTGCCTAAAGTGGCAACCCAGACTGGGGTGGGGGTTGGTGGTGTAGAGCTTCCTGTAGCCGCATGGCGTTCGTACTTAAATATGGAACTAACCATTCCAATTTTCGCTGTCTCTTATACACCTCTCCGAGCCCACGAGACG
+
BBBBBFBBBBABGGGGGGGGGGGHGHHGGGHGHCEGG2EFGGGGFGCFEDGGHHGEHHHHGFHHHHHHHGGEGGGCFFEGGGBFGFHFDGHHHHFGFHHHHH2FGGHHFHHHHHFGF?DGGHHHHHGHHH0<FGGFF<<CGGHGG-?C<E
@M02034:409:000000000-BFKT7:1:2104:21716:11349 1:N:0:29
AAAGTCGAGGTGCCTAAAGTGGCAACCCAGACTAAGCATCATGTTGGTGGTGTAGAGCTTCCTGTAGCCGCATGGCGTTCGTACTTAAATATGGAACTAACCATTCCAATTTTCGCTGTCTCTTATACACATCTCCGAGCCCACGAGACG
+
BBBBBFBBBBAAGGGGGGGGGGGFFGHGGGFFHFDB3FFEFHFHHFFACEEFF3D5B53BEEHFGH5D3AE0EEG1E>EFE12FGGHBGFGGHB3BF3@GC13BEGG4DGDGE4>EEE/B?BB44B?BFB?CGGHBE/>BCGHAD@@?DA
@M02034:409:000000000-BFKT7:1:2104:27118:11350 1:N:0:29
AAAGTCGAGGTGCCTAAAGTGGCAACCCAGACTAATCAGCATGTTGGTGGTGTAGAGCTTCCTGTAGCCGCATGGCGTTCGTACTTAAATATGGAACTAACCATTCCAATTTTCGCTGTCTCTTATACACATCTCCGGGCCCACGAGAC
+
BBBBBFBBBBBBGGGGGDGGGGGHHHHGGHHGH335B5B355BBGHHGGGGGHHHHHHGHHHHHGHHHHGGGGGHHGGGGGGHHHHGHFGFHHHHHGHGGHHHHHHHHFGHHHHGGGGGHHHHHHHHHHHHFHHHGG/>BDGGGGGCGG
@M02034:409:000000000-BFKT7:1:2104:10049:11351 1:N:0:29
AAAGTCGAGGTGCCTAAAGTGGCAACCCAGACTCAGCCTACGGTTGGTGGTGTAGAGCTTCCTGTAGCCGCATGGCGTTCGTACTTAAATATGGAACTAACCATTCCAATTTTCGCTGTCTCTTATACACATCTCCGAGCCCACGAGACG
+
CCCCCFCCCCCCGGGGGGGGGGGHHHHGGGHGHHHHHHHHHGGHGGGFGGGGHHGGHHHHHHHHHHGHHGGEFGHHGGGGGGHHHHHGHHHHHHGHHGHHHHHGHHHHHHHHHHGGGGGHHHHHHHHFHHHHGHHHG?FGGGHGGCDEGG
@M02034:409:000000000-BFKT7:1:2104:4754:11352 1:N:0:29
AAAGTCGAGGTGCCTAAAGTGGCAACCCAGACTAATGGTGGGGTTGGTGGTGTAGAGCTTCCTGTAGCCGCATGGCGTTCGTACTTAAATATGGAACTAACCATTCCAATTTTCGCTGTCTCTTATACACATCTCCGAGCCCACGAGACG
+
CCCCBFCBBCBCGGGGGGGGGGGHHHHGGHHGHHHHHHHHGGGGGGGGGGGFHHHGHHHHHHHHHHHHHGGGGGHHGGGGGGHHGHHHHHGHHHHHGHHHHHGHHHHGHHHHHHGGGGGHHGHHHHHHGFHHFHHGE<DDGGFGGDFGGG
@M02034:409:000000000-BFKT7:1:2104:6105:11357 1:N:0:29
AAAGTCGAGGTGCCTAAAGTGGCAACCCAGACTTCGCATACGGTTGGTGGTGTAGAGCTTCCTGTAGCCGCATGGCGTTCGTACTTAAATATGGAACTAACCATTCCAATTTTCGCTGTTCTTATACACATCTCCGAGCCCACGAGACGG
+
>AAAABAADDAA11AGFCFBGGGFBAG00FGFFGBFFGEEGHG0BAEFGGAFGEGDGHHHDEGFGDGFHE//EEHFG/E>EEBCHHGGHHHHHGFEFGFFFFHBBGD2FFFHHDEEF?<GFGHHHHF2FFGGHHECCG<BFFGG>CFCCC
@M02034:409:000000000-BFKT7:1:2104:22214:11357 1:N:0:29
AAAGTCGAGGTGCCTAAAGTGGCAACCCAGACTACTAATCCG
+
AA@?A@AADD1AFGFFGGGDFDC0AAB00AFFFDGF1DA12A
@M02034:409:000000000-BFKT7:1:2104:10927:11362 1:N:0:29
AAAGTCGAGGTGCCTAAAGTGGCAACCCAGACTCTGAATAGTGTTGGTGGTGTAGAGCTTCCTGTAGCCGCATGGCGTTCGTACTTAAATATGGAACTAACCATTCCAATTTTCGCTGTCTCTTATACACATCTCCGAGCCCACGAGACG
+
BABBBFABBBABGGGGGGGGGGGGHGHGGHFGHHHHHFHHGHHHHHGGFGFGHHGGHHHHHFHHFHHHHGGEFGHGGFGGGGHHHHHHHHHHHHGHHHHHHHGGHHHFEHHHHFFGGGGHHHHHGHGFGHHHHHHHG/CGGGHGGCGGFF
@M02034:409:000000000-BFKT7:1:2104:27098:11363 1:N:0:29
AAAGTCGAGGTGCCTAAAGTGGCAACCCAGACT
+
A3AAAFAAA??A4GBGCD4BFB2AFAA22AAFG
@M02034:409:000000000-BFKT7:1:2104:5449:11368 1:N:0:29
AAAGTCGAGGTGCCTAAAGTGGCAACCCAGACTAATCAGAAGGTTGGTGGTGTAGAGCTTCCTGTAGCCGCATGGCGTTCGTACTTAAATATGGAACTAACCATTCCAATTTTCGCTGTCTCTTATACACATCTCCGAG
+
AAAA>DA1>AAAGGGGFGGGF1AGH00AFGFFFBGEGGHHHHHFFEEGFG/FFGHGHGFHDFDGGDGBBE/EEGHGFGGEFE>?BGFHFHBFGGBECFDGHAGFHHGFHFGHHFGGGGGGDGHG1GGHFCGC1FDHG/C
@M02034:409:000000000-BFKT7:1:2104:21775:11379 1:N:0:29
AAAGTCGAGGTGCCTAAAGTGGCAACCCAGACTAAGAATACGGTTGGTGGTGTAGAGCTTCCTGTAGCCGCATGGCGTTCGTACTTAAATATGGAACTAACCATTCCAATTTTCGCTGTCTCTTATACACATCTCCGAGCCCACGAGACG
+
AABABFBABDBBGGGGGGGGGGFHHHHGGHHGHHHHHHHHHHGHFGGEGGEFEHGHHHHHHHHHFHHFFFGGGGHHGGFGGGHHHHDBHGHHHGBGHHFFHHGHHGHHHHHHHHCFGGFFHHHHHHHGFHFHGGGFE@DGGGGFFDGGGG
@M02034:409:000000000-BFKT7:1:2104:21758:11380 1:N:0:29
AAAGTCGAGGTGCCTAAAGTGGCAACCCAGACTAAGAATACGGTTGGTGGTGTAGAGCTTCCTGTAGCCGCATGGCGTTCGTACTTAAATATGGAACTAACCATTTCAATTTTCGCTGTCTCTTATACACATCTCCGAGCCCACGAGACG
+
AABB>FBBBBAAGGGGGFGFGGFHHHGGGHHDHHHHHHHHHHGHGFGEFGEGHHHGHGHHHCGHGHHHHGGGGGHHGGGGGGHHHHHGDGFGHHHHHHGHFHHGF4EEFGHHHHGGGGGGHHHFFG3FFFGHHHGFG??DGGGGGGG?AF
@M02034:409:000000000-BFKT7:1:2104:27926:11383 1:N:0:29
AAAGTCGAGGTGCCTAAAGTGGCAACCCAGACTGATCCTACGGTTGGTGGTGTAGAGCTTCCTGTAGCCGCATGGCGTTCGTACTTAAATATGGAACTAACCATTCCAATTTTCGCTGTCTCTATACACATCTCCGAGCCCAC
+
BBBBAFBBBBBBGGGCGGGBBAFHFHGDFHHGHHFGGHHHB2EAFGGEE1FFFFHFFFFFDFHHGDF53BEFE?HA/?EFFGFHHHFGDFF@4B3B3FGFF0?GHBE4BFGHHFFDE//FHFG3GBGH2BFHGHH?C/><FGC
@M02034:409:000000000-BFKT7:1:2104:25038:11385 1:N:0:29
AAAGTCGAGGTGCCTAAAGTGGCCACCCAGACTACTCGTCAGGTTGGTGGTGTAGAGCTTCCTGTAGCCGCATGGCGTTCGTACTTAAATATGGAACTAACCATTCCAATTTTCGCTGTCTCTTATACACATCTCCGAGCCCA
+
BBBBBFBABBBBGGGGGGGGGGGCGGHGGHHGHHHG3EHGC2FHEB2B1AFFA3D5A5EB5FFFF5F5BAE0EEC1EE>BE?2??BG33@FDDB33B?GH303B3?FBBFDGD4<<E??FFHHFB?3BB?22?BGBE<C@C/<
@M02034:409:000000000-BFKT7:1:2104:10796:11390 1:N:0:29
AAAGTCGAGGTGCCTAAAGTGGCAACCCAGACTTCGAATAAGGTTGGTGGTGTAGAGCTTCCTGTAGCCGCATGGCGTTCGTACTTAAATATGGAACTAACCATTCCAATTTTCGCTGTCTCTTATACACATCTCCGAGCCCACGAGACG
+
CCCCCFCCCCCCGGGGGGGGGGGHHHHGGHHGHHGGHHHGHHGFHHGGGGGGHHGDHHHHFHHHHGHGGGGEEGHFEEFGGEGHGHHGHHHHHH3BGHHHFGFGFGFHFGHHHFGGGGFGHHGHGHHHGGHHHHHHGGDGGGHFCFFGGG
@M02034:409:000000000-BFKT7:1:2104:28920:11393 1:N:0:29
AAAGTCGAGTTGCCTAAAGTGGCAACCCAGACTAGTAAGAAGGTTGGTGGTGTAGAGCTTCCTGTAGCCGCATGGCGTTCGTACTTAAATATGGACCTAACCATTCCAATTTTCGCTGCTCTTCTACACATCTCCGCG
+
AAA?AD1>>1>1BFGGFGABBDFFHFCAF0AFHFF2FG1DF0AFF0/BE/AEG11F1DGHHGH1BGBGGG?A>E0>/BE//BGGHHBF1B22F111BBBBBHFGHGFGFFDHHH/EE/ECGHF1B2F>G1BGFBG//>
@M02034:409:000000000-BFKT7:1:2104:28938:11393 1:N:0:29
AAAGTCGAGGTGCCTAAAGTGGCAACCCAGACTAGTAAGAAGGTTGGTGGTGTAGAGCTTCCTGTAGCCGCATGGCGTTCGTACTTAAATATGGAACTAACCATTCCAATTTTCGCTGCTCTTATACACATCTCCGAGCCCACGAGACGG
+
CCCCCFCBCBBCGGGFGBGGGGGHHHHGGHHGHHHHHHHHHHHGHHGGGGGFHHHHHHHHHHHHHHHHGGGGGGHGGGGGGGHHHHHHHGGHHHGGGHHHHHGHHHFHFHGHHHGGGGGHHHHHHHGFHEFGHHFD/BGGEHGGGGGGGG
@M02034:409:000000000-BFKT7:1:2104:12100:11397 1:N:0:29
AAAGTCGAGGTGCCTAAAGTGGCAACCCAGACTCAGAAGAATGTTGGTGGTGTAGAGCTTCCTGTAGCCGCATGGCGTTCGTACTTAAATATGGAACTAACCATTCCAATTTTCGCTGTCTCTTAT
+
CCCCCFCCCCBBGGGGGGGGGGGHHHHGGHHGHHFB35B3BFHHHHHFGGGGHHHHHHHHHGHHHHHHHGGGGGHHGFGGGGHHHHHHHHHHHHFHHHHHHHGHHHGHHHHHHHGGGGGHHHHF4B
@M02034:409:000000000-BFKT7:1:2104:4466:11398 1:N:0:29
AAAGTCGAGGTGCCTAAAGTGGCAACCCAGACTAGTAAGAATGTTGGTGGTGTAGAGCTTCCTGTAGCCGCATGGCGTTCGTACTTAAATATGGAACTAACCATTCCAATTTTCGCTGTCTCTTATACACATCTCCG
+
BBBBBFAA@@A4BBD5BGGBGGF4EEFEAFHCHDGFFHGFGHHGFFEAFCAFEEGFFFHHB3BGG5F53EEEFGHGEEEAEG2GEFBF3GDGFFDGFH33BFFF3BG4FBGHHBEADEFEFFGG4F4FD3FB1BF1C
@M02034:409:000000000-BFKT7:1:2104:25018:11399 1:N:0:29
AAAGTCGAGGTGCCTAAAGTGGCCACCCAGACTACTCGTCAGGTTGGGGGTGTAGAGCTTCCTGTAGCCGCATGGCGTTCGTACTTAAATATGGAACTAACCATTCCAATTTTCGCTGTCTCTTATACACATCTCCGAG
+
A?AAA5A?DAAAGGGDADGGGGGHHA4EGCHGFGHFFEEEFEFDDF20AEEEEFHFHGHHHHHHGGHFFGGEGG1GG?EEFGFGHFEGGGHGHGB33F3BF0DFBFEGFGHH33BD?CBFFFFHFGBBD<2C2>DG//@
@M02034:409:000000000-BFKT7:1:2104:28438:11399 1:N:0:29
AAAGTCGAGGTGCCTAAAGTGGCAACCCAGACTGTGTGTGCTGTTGGGGGTGTTGAGGTTGCTG
+
BBBBBFBBBBAAGGGGGGGDGGGHHGHGGG2A3FF552B2A5DEEG22A0A0A1B5A2B22BB5
@M02034:409:000000000-BFKT7:1:2104:28955:11400 1:N:0:29
AAAGTCGAGGTGCCTAAAGTGGCAACACAGACTAGTAAGAAGGTTGGTGGTGTAGAGCTTCCTGTAGCCGCATGGCGTTCGTACTTAAATATGGAACTAACCATTCCAATTTTCGCTGCTCTTATAAACA
+
?3A?AF?3D@2A44B5AFGFGGBE444A4BGEGFFAFFH5ABFBEFEEFG1FHFFDGEGGGGHGFDGDABA0EEF1E1E?BB2BFGBDEGBDGH33@F333B?G34BBBFGFHBE/?E/BB?F4F4?B1B
@M02034:409:000000000-BFKT7:1:2104:2993:11413 1:N:0:29
AAAGTCGAGGTGCCTAAAGTGGCAACCCAGACTACTCCTCCGGTTGGTGGTGTAGAGCTTCCTGTAGCCGCATGGCGTTCGTACTTAAATATGGAACTAACCATTCCAATTTTCGCTGTCTCTTATACACATCTCCGAGCCCACGAGACG
+
BBBBBFBBBBBBGGGGGGGGGGCHHHHGGCHGHHHHHHHFHGGGGEGGGGEFGHHHHHHHHHHHHHHHHEGGGGHHGGGGGGGHGHGFHHFHGHFGGGBGHHGHHHGHGGHHHHGGGGGHHEHGGHFHFHHHHHFHGCFFGGGGGGGDDG
@M02034:409:000000000-BFKT7:1:2104:22737:11418 1:N:0:29
AAAGTCGAGGTGCCTAAAGTGGCAACCCAGACTAATCATAAGGTTGGTGGTGTAGAGCTTCCTGTAGCCGCATGGCGTTCGTACTTAAATATGGAACTAACCATTCCAATTTTCGCTGTCTCTTATACACATCTCCGAGCCCACGAGACG
+
CCCCCFCCCCBBGGGGGBGGGGGHHHHGGHGFHHHHHHHHHHHHHHGGGGGGHHHHHHHHHHHHHHHHHGGGGGHHGGGGGGHHHHHHHHHHHHHHGHHHHHGHGHGGHGHHHHGGGGEHHHHHHHHHHHHHHHHHGBCCGGHGGGGGGG
@M02034:409:000000000-BFKT7:1:2104:16963:11424 1:N:0:29
AAAGTCGAGGTGCCTAAAGTGGCAACCCAGACTAATCATAAGGTTGGTGGTGTAGAGCTTCCTGTAGCCGCATGGCGTTCGTACTTAAATATGGAACTAACCATTCCAATTTTCGCTGTCTCTTATACACATCTCCGAGCCCACGAGACG
+
CCCCBFCCCCCCGGGGGGGGGGGHHHHGGHGGHHHHHHHHHHHHHHGEFGGGHHHHHHHHHHHHHHHHGGGGGGHHGGGGGGHHHHHHHHHHHHGGHHHGHHHHHHH4HGHHHFGGGGGGHHHHGHHHHHGHHHHHGBCCGGHGGGGGFG
@M02034:409:000000000-BFKT7:1:2104:21564:11441 1:N:0:29
AAAGTCGAGGTGCCTAAAGTGGCAACCCAGACTGCGGGGCCGGTTGGTGGTGTAGAGCTTCCTGTAGCCGCATGGCGTTCGTACTTAAATATGGAACTAACCATTCCAATTTTCGCTGTCTCTTATACACATCTCCGAGCCCACGAGACG
+
BBBBBFBBBBBAGGGGGGGBGGGHGHHEFEEGGHHGGGGGGFGGGEGBFE?FGHHFGFHGHFHHHHHHHGGGEGHHGEGGGGFHHHGHHHFHHHFDFHHHHHHHGHHEGGHHHFGGGGEGDGGH1DFHDGEHHHGHGCGGGEHGG?CGGG
@M02034:409:000000000-BFKT7:1:2104:7224:11448 1:N:0:29
AAAGTCGAGGTGCCTAAAGTGGCAACCCAGACTGATACGAAGGTTGGTGGTGTAGAGC
+
AB?3AF3A3>AAGGGGFGGFGGFFHHHGGEHGH3BFGD2B2A2BBF22B1AEBBD555
@M02034:409:000000000-BFKT7:1:2104:12465:11452 1:N:0:29
AAAGTCGAGGTGCCTAAAGTGGCAACCCAGACTAATGGGCATGTTGGTGGTGTAGAGCTTCCTGTAGCCGCATGGCGTTCGTACTTAAATATGGAACTAACCATTCCAATTTTCGCTGTCTCTTATACACATCTCCGAGCCCACGAGACG
+
BCCCBFBCBCCCGGGGGGFFGGGHHHHGGHGGHGBGHGFHCGHHHHGEEGGGGFGFGHHHFHHHFFFFFEGEFGGEEEGGGGCGGHHHHHHHHHBDHHHHHFDGHFHHFHFHGFGGGGEGBHHFDHHHHGHGHHHFA/@DCEHGGDGGGE
@M02034:409:000000000-BFKT7:1:2104:4173:11457 1:N:0:29
AAAGTCGAGGTGCCTAAAGTGGCAACCCAGACTTCGTCTCAGGTTGGTGGTGTAGAGCTTCCTGTAGCCGCATGGCGTTCGTACTTAAATATGGAACTAACCATTCCAATTTTCGCTGTCTCTTATACACATCTCCGAGCCCACGAGACG
+
BBBABFAADBBBGGGGGGGGGFGFFHHGGCHGHHHGHGHHFHBGBGGGGGGFGHHFHHHHGHHHDGGHHEFCEGHHGGCGGGFHHHHEGHHHHEFGGFGFFHFGHHHHHHHHHHGGGFGFHHGHGHGGFGHHEHG?E/BCGF//A<ADDG
@M02034:409:000000000-BFKT7:1:2104:7214:11463 1:N:0:29
AAAGTCGAGGTGCCTAAAGTGGCAACCCAGACTGATACGAAGGTTGGTGGTGTAGAGCTTCCTGTAGCCGCATGGCGTTCGTACTTAAATATGGAACTAACCATTCCAATTTTCGCTGTCTCTTATACACATCTCCGAGCCCACGAGACG
+
CCCCCFCCCDABGGGGGGGGGGGHHHHGGHHGHHHHHHGGHGGHHHGGGGEGFHGGGHHHHHHHHHHHHGGGGGHHGGGGGGHHHHHHHHHHHHHFHHGHHHGHHHFHHHGHHEGGGGGFHGHHDHGHFHHHHHHHFBGGGGHGGGGGGG
@M02034:409:000000000-BFKT7:1:2104:4179:11474 1:N:0:29
AAAGTCGAGGTGCCTAAAGTGGCAACCCAGACTTCGTCTCAGGTTGGTGGTGTAGAGTTTCCTGTAGCCGCATGGCGTTCGTACTTAAATATGGAACTAACCATTCCAATTTTCGCTGTCTCT
+
1>>1AFAADDAAGFEEGGFBA1CF1CAE0BA0A21ABAAEG20FFF//FE/AG1B2G1BFF2GBAGGFDE//?EFE/?>>A>0/FEE1GGFFG@1BFHHH101BBFF2BFGGG2</?/<<BDF
@M02034:409:000000000-BFKT7:1:2104:22093:11475 1:N:0:29
AAAGTCGAGGTGCCTAAAGTGGCAACCCAGACTAATCAGAATGTTGGTGGTGTAGAGC
+
AABB>DABBDBBGGGGGGGGGGFHHHHGGDFGHC3DB533ADGFGHEG22B113A5B5
@M02034:409:000000000-BFKT7:1:2104:13192:11479 1:N:0:29
AAAGTCGAGGTGCCTAAAGTGGCAACCCAGACTTCGCAGCGTGTTGGTGGTGTAGAGCTTCCTGTAGCCGCATGGCGTTCGTACTTAAATATGGAACTAACCATTCCAATTTTCGCTGTCTCTTATACACATCTCCGAGCCCACGAGACG
+
BBBBBFBBBBBBGGGGGGGGGGGHHHHGGGHGHHHGGFGGGFFGHHHEFEFFGHHHHHHHHHHHHFHGEEFEEGHFFFGGEEEGHHGFHHHHHHFBGGHHFAGGHFHFHGHHHGEGEACGGBHGFHGHBGGHHHHFFCGGGGHGG?CGGG
@M02034:409:000000000-BFKT7:1:2104:10957:11482 1:N:0:29
AAAGTCGAGGTGCCTAAAGTGGCAACCCAGACTACGCGTACGGTTGGTGGTGTAGAGCTTCCTGTAGCCGCATGGCGTTCGTACTTAAATATGGAACTAACCATTCCAATTTTCGCTGTCCTTATACACATCCCGAGCCCACGAGACTAG
+
BBCCAFBCCCCBGGGGGGGFGGGHHHHGGHHGHHHAAEGGGGGHGCAEF?GFGGG5D5FH5GFGGDGDFFG?FGHE@E/FFFGHEFGFBFFGHH33FGHHC??FD?F44DFHHF@DFGGHHHHHGGHGHFHHEEF?CCCGHGC-<DFEG>
@M02034:409:000000000-BFKT7:1:2104:23872:11496 1:N:0:29
AAAGTCGAGGTGCCTAAAGTGGCAACCCAGACTCGGGATAGGGTTGGTGGTGTAGAGCTTCCTGTAGCCGCATGGCGTTCGTACTTAAATATGGAACTAACCATTCCAATTTTCGCTGTCTCTTATACACATCTCCGAGCCCACG
+
BBBBBFBBBBABGGGGGFGGGGGGHHHGGHHGHHCDG?ECBBGFFGGA11E1A3F55BDCDHHFF5DD3EE0EEC1EBEFE12FFFHDDEF4BF3?F3FG3?3B34F44F3FD4//E<CHGDHGDGD33B222@DDEB/<AFF/C
@M02034:409:000000000-BFKT7:1:2104:21251:11497 1:N:0:29
AAAGTCGAGGTGCCTAAAGTGGCAACCCAGACTAATGTTAAGGTTGGTGGTGTAGAGCTTCCTGTAGCCGCATGGCGTTCGTACTTAAATATGGAACTAACCATTCCAATTTTCGCTGTCTCTTATACACATCTCCGAGCCCACGAGACG
+
AABBBFAB?DAAGGGGGGGGGGGGHHHGGHFDHHHFHFHHHBFFFHEEF2EFHFGAFGFGDHHFHFEFHEG0EEAAEEEG?EBFGGHBGHHFFH3FFFGHFGBFFDGF4FGHFF/EEE?GFGGDBD4FHFEHHHHED><CGE/<B/@/C?
@M02034:409:000000000-BFKT7:1:2104:21268:11505 1:N:0:29
AAAGTCGAGGTGCCTAAAGTGGCAACCCAGACTAATGTTAAGGTTGGTGGTGTAGAGCTTCCTGTAGCCGCATGGCGTTCGTACTTAAATATGGAACTAACCATTCCAATTTTCGCTGTCTCTTATACACATCTCCGAGCCCACGAGACG
+
CCCCCFCCCCBBGGGGGGGGGGGHHHHGGHGGHHHHHFGHHHHFHHGGFGEGHHHHHHHHHHHHHHHHHGGGGGHHGGGGGGGHHHHGHHGHHGGFHHGGGHGHHHGHHHHHGHGGGGGGHHFHGHGHHGFHFHHHFDGGGGHG?CGGGG
@M02034:409:000000000-BFKT7:1:2104:13660:11511 1:N:0:29
AAAGTCGAGGTGCCTAAAGTGGCAACCCAGACTAATACGAAGGTTGGTGGTGTAGAGCTTCCTGTAGCCGCATGGCGTTCGTACTTAAATATGGAACTAACCATTCCAATTTTCGCTGTCTCTTATACACATCTCCGAGCCCACGAGACG
+
CCCCBFBCCCABGGGGGGGGGGGHHHHGGHHGFHHGHHHGGGGHGHGEFGGGHHHBGHHHHHHHHHHHHGGEGGHHGGGGGFGHHHFGGHHHGHFGHHGHHHHHHHGFHHHHHHGGGGGHGGHHGHDHHHHGHHHHGDGGGGHGGCFGGG
@M02034:409:000000000-BFKT7:1:2104:4728:11511 1:N:0:29
AAAGTCGAGGTGCCTAAAGTGGCAACCCAGACTGGGTTGGGGGTTGGTGGTGTAGAGCTTCCTGTAGCCGCATGGCGTTCGTACTTAAATATGGAACTAACCATTCCAATTTTCGCTGTCTCTTATACACATCTCCGAGCCCACGAGACG
+
AABBAFABBBABGGGGGGGGGGGHHHHGGHHGHHHGGGGGGGGG?EAAA1EFGDGEFGHHEFHGHGHFFEE?GGF1E>EE?>2FGFHGFBGFGGBDHBGHCE3FGHFGHHFHHHGGGGAGFHHFEDFFGF2FFGHGF@CGCFHGGCCGGG
@M02034:409:000000000-BFKT7:1:2104:22418:11517 1:N:0:29
AAAGTCGAGGTGCCTAAAGTGGCAACCCAGACTGAGCGGGCGGTTGGTGGTGTAGAGCTTCCTGTAGCCGCATGGCGTTCGTACTTAAATATGGAACTAACCATTCCAATTTTCGCTGTCTCTTATACACATCTCCGAGCCCACGAGACG
+
BABBBFBBBBBBGGGGGGGGGGGHHHHGGHHGHHHHHGGGGGGGGGGEFGEFHGHFGHHHHHHHHHHHHGGGGGHGGEGGGEFHGHHFHHFHHFFGFHGFGHHHHHHHHHHHHHGGGGGGHHHHFGGGGHHHHHHGE-DCDFHGGGGFGG
@M02034:409:000000000-BFKT7:1:2104:13703:11519 1:N:0:29
AAAGTCGAGGTGCCTAAAGTGGCAACCCAGACTGTGCCGCCTGTTGGTGGTGTAGAGCTTCCTGTAGCCGCATGGCGTTCGTACTTAAATATGGAACTAACCATTCCAATTTTCGCTGTCTCTTATACACATCTCCGAGCCCACGAGACG
+
ABBBBFABBBBBGGGGGGGGGGGHHGHEGHHGHHHGHHFGGGGHHHHGFEEFHHHFGHHHHHHHGHHHHEEFGGHHGGGGFFFHGHFGGHHHHGGGFGGHHEHHHHHGHFHHHGGGGGFEGFGHFHGFFHDGHHFBEFC/BAGGGCC?AD
@M02034:409:000000000-BFKT7:1:2104:16926:11527 1:N:0:29
AAAGTCGAGGTGCCTAAAGTGGCAACCCAGACTGGGAGTCAGGTTGGTGGTGTAGAGCTTCCTGTAGCCGCATGGCGTTCGTACTTAAATATGGAACTAACCATTCCAATTTTCGCTGTCTCTTATACACATCTCCGAGCCCACGAGACG
+
CCCCCFCCCCBCGGGGGGGGGGFHHHHGGHHGHHHHFGGHGHHHHHGEFGFFHHGFHHHHHHHHHHHGHGGEEFHHGGGGGGGHHHHHHHHHHHGHHHHHHGFHHHHHHHHHHHGGGGGFHHHHGHHHGFGHHFGFE<CDFGHGGGGFGG
@M02034:409:000000000-BFKT7:1:2104:21870:11528 1:N:0:29
AAAGTCGAGGTGCCTAAAGTGGCAACCCAGACTACTGCGACTGTTGGTGGTGTAGAGCTTCCTGTAGCCGCATGGCGTTCGTACTTAAATATGGAACTAACCATTCCAATTTTCGCTGTCTCTTAT
+
BBBBBFBBDBAAFGGGGGGGGGGGGHHGGGHGHG3BG5AEEEGHBHABCDEEAAF5D5FF5FGDGBG53EEEGGH1EEEEE??GEEGGBBF4FB33BGHF303BF4B44FEGHFEDE?A3GBFG?G
@M02034:409:000000000-BFKT7:1:2104:15031:11532 1:N:0:29
AAAGTCGAGGTGCCTAAAGTGGCAACCCAGACTGAGACTCGGGTTGGTGGTGTAGAGCTTCCTGTAGCCGCATGGCGTTCGTACTTAAATATGGAACTAACCATTCCAATTTTCGCTGTCTCTTATACACATCTCCGAGCCCACGAGACG
+
BCCCBFCCCCABGGGGGGGGGGGHHGHGGGHGHHHHGHHHGGGHGGGEFGGGHHHGHHHHHGHHHHHHHGGGGGHHGGGGGFGHHHHHHHFHHHFFFHHGHHGHHHGHGGHHHHGGGGGHGFHHHHHHHFEHHHFHG@GGGGHGGG?DGG
@M02034:409:000000000-BFKT7:1:2104:8623:11541 1:N:0:29
AAAGTCGAGGTGCCTAAAGTGGCAACCCAGACTATTCGTACTGTTGGTGGTGTAGAGCTTCCTGTAGCCGCATGGCGTTCGTACTTAAATATGGAACTAACCATTCCAATTTTCGCTGTCTCTTATACACATCTCCGAGCCCACGAGACG
+
AABCBFCCCCBCGGGGGGGGGGGHHHHGGHHGHHHHHHHHHHHFHHHFGGGGHHHHHFHHHHHHHGHHHGGGGGHHGGGGGGFFHHHHHHHHHEGFHHHHGHFGHHHHHHHHHHGGGGGHHHHHHHHHHFHHHHHHGCGGGGHGGGGGGG
@M02034:409:000000000-BFKT7:1:2104:22975:11544 1:N:0:29
AAAGTCGAGGTGCCTAAAGTGGCAACCCAGACTCATAATGCGGTTGGTGGTGTAGAGCTTCCTGTAGCCGCATGGCGTTCGTACTTAAATATGGAACTAACCATTCCAATTTTCGCTGTCTCTTATACACATCTCCGAGCCCACGAGAC
+
BABBBFBBDDBBGFGGGGGGGGGHHHHGEHHGHFBGHHHGHGCGEGGFFGEGFHFGHHHHHFFEGHHHHGGGGGGGGGGGGGHHHHHHGHHHHHFHHHHE30FGHHHBHHHHGHGGGDEGBHHHHHHHHHHFHHFBE/BCGEAFC/><A
@M02034:409:000000000-BFKT7:1:2104:29047:11547 1:N:0:29
AAAGTCGAGGTGCCTAAAGTGGCAACCCAGACTAATAATAATGTTGGTGGTGTAGAGCTTCCTGTAGCCGCATGGCGTTCGTACTTAAATATGGAACTAACCATTCCAATTTTCGCTGTCTCTTATACACATCTCCGAGCCCACGAGACG
+
CCCCCFCABCBCGGGGGGGFGGGHFGHGFDHGHGHFHFFFHHHHHHHGGGGGHHHHHHHHGHHHHHHHHGG?EEHHCFGGGGHHHHH3@FGHHHGGGHHGHGFHGHHHGHHHHHGGGGGFHHHHGGHGFFGGHHHGGCGGGEHGG?C/??
@M02034:409:000000000-BFKT7:1:2104:18784:11548 1:N:0:29
AAAGTCGAGGTGCCTAAAGTGGCAACCCAGACTAGTACTTCTGTTGGTGGTGTAGAGCTTCCTGTAGCCGCATGGCGTTCGTACTTAAATATGGAACTAACCATTCCAATTTTCGCTGTCTCTTATACACATCTCCGAGCCCACGAGACG
+
BABBBFBBBBABGGGGFFGFGGGHHHHGGHHGHHHHHHHHHGHHHHHGGGGGHGHGGGHHHHHHGHHHHGGGGGHHGGGGGFHHHHHGHGHHHHHHHHGGFHHHHHHHHGHHHGGFGGGHHGHHGHHHHFFHHHHHF>@CGGHGGCCGGG
@M02034:409:000000000-BFKT7:1:2104:15028:11549 1:N:0:29
AAAGTCGAGGTGCCTAAAGTGGCAACCCAGACTATT
+
BBBBBFBB3AABFGGGGGGGFFGHHHHGGHCFH355
@M02034:409:000000000-BFKT7:1:2104:9738:11557 1:N:0:29
AAAGTCGAGGTGCCTAAAGTGGCAACCCAGACTCCTTCTCCTGTTGGTGGTGTAGAGCTTCCTGTAGCCGCATGGCGTTCGTACTTAAATATGGAACTAACCATTCCAATTTTCGCTGTCCTTATACACATCTCCGAGCCCACGAGACGG
+
BCCCCFCBCCCCGGGGGGGGGGGHHHHGGHHGHHGHHHHHHHHHHHHGFGEFHHHFGHGHHHHHHHHHHGGGGGHHGGGGGGGHHHHGHHHHHHGHHHGHHHHHHHHHHHHHHHGGGGGHHHHHHGFHFGHHHHHGGGGGGHGGGGDFG?
@M02034:409:000000000-BFKT7:1:2104:3921:11568 1:N:0:29
AAAGTCGAGGTGCCTAAAGTGGCAACCCAGACTGCTTCTCATGTTGGTGGTGTAGAGCTTCCTGTAGCCGCATGGCGTTCGTACTTAAATATGGAACTAACCATTCCAATTTTCGCTGTCTCTTATACACATCTCCGAGCCCACGAGACG
+
CCCCCFCCCCCBGGGGGGGGGGGHHHHGGHHGH3A55D5AGGHHHHHGGGFFHHHHHHHHHHHHHHHHHGGGGGHHGGGGGGFHHHGHHHHHHHHFFHHHGHGHHHGHHHHHHFGEFGGFHGHHHHHHFHHHGHFHG>CDGGHGFFGGD?
@M02034:409:000000000-BFKT7:1:2104:23162:11578 1:N:0:29
AAAGTCGAGGTGCCTAAAGTGGCAACCCAGACTAAGGATGGGGTTGGTGGTGTAGAGCTTCCTGTAGCCGCATGGCGTTCGTACTTAAATATGGAACTAACCATTCCAATTTTCGCTGTCTCTTATACACATCTCCGAGCCCACGAGACG
+
AAAAA@AAAD>A1FGGGGGFG1C0BAEAFHCGHHGACDAFCAEFEEEEC/BFG1A2BAGGHBGDFFFFH/>/?EGFF>F>EE0FGHGDGFFGH1>FGFBFBGFGHHHFHGHHH2@FFEEDHHHHGGGHGGFHHHHEE<BCCFHGGCCCCE
@M02034:409:000000000-BFKT7:1:2104:24117:11579 1:N:0:29
AAAGTCGAGGTGCTAAAGTGGCAACCCAGACTAATAATCAGGTTGGTGGTGTAGAGCTTCCTGTAGCCGCATGGCGTTCGTACTTAAATATGGAACTAACCATTCCAATTTTCGCTGTCTCTTATACACATCTCCGAGCCCACGAGACGG
+
BBBBBFABBBABGGFGGFGGGGFGHHGCHHECFHHHHHHGFFHHHGEFGFFHHHGFHHHGHHHHHHHHGGGGGHFEEGGGGHHGHFH3FGHHHEFFHGHHHFGHHHHGGHHHHGEEF?FGGHHHHFFHF2FGHHGGCGGGGHGGGGGGGG
@M02034:409:000000000-BFKT7:1:2104:22644:11581 1:N:0:29
AAAGTCGAGGTGCTAAAGTGGCAACCCAGACTACGACGAAGGTTGGTGGTGTAGAGCTTCCTGTAGCCGCATGGCGTTCGTACTTAAATATGGAACTAACCATTCCAATTTTCGCTGTCTCTTATACACATCTCCGAGCCCACGAGACGG
+
BABBBFABBBBBGGGGGGFGGGHFHHGGHHGHGGGGGGFGGGHGHGFFFBFGEHFHHHHGHHHFHHGHEEEEGHGEEEEFEF?GGGGHBFFHH3FFBFFFGHHHFEFFGHFHHFEGFEHHDFHHHHFFC2FGHFFGFDGC/??CCCDDGA
@M02034:409:000000000-BFKT7:1:2104:26077:11587 1:N:0:29
AAAGTCGAGGTGCCTAAAGTGGCAACCCAGACTCCGCCGGCGGTTGGTGGTGTAGAGCTTCCTGTAGCCGCATGGCGTTCGTACTTAAATATGGAACTAACCATTCCAATTTTCGCTGTCTCTTATACACATCT
+
CCCCCFCCCBBCGGGGGGGGGGGHHHHGGHHGHHHGGGGGGGGFGEG>FE>FCFFEEFHHBHHFGFF4DE>?EGHEFAEEGE2GHHEGHHEHHHBFGFFHHHHGHFB2GFGHHBD?D/?FHEGG1G1GHHB11>
@M02034:409:000000000-BFKT7:1:2104:22851:11591 1:N:0:29
AAAGTCGAGGTGCCTAAAGTGGCAACCCAGACTAATAAGAATGTTGGTGGTGTAGTGCTTCCTGTAGCCGCATGGCGTTCGTACTTACATATGGAACTAATCATTCCAATTTTCGCTGTCTCTTATACACATCTCCGAGCCCA
+
BBBBBFBABAABGGGGGGGGFGGHHHHGGHHGFFGHFGGC5BGF5F22BEEFGBG5A5GD5FGDB55D3EE0EE?1>BEFA>21?DH3BFGFFF33B3BG43@FF4GFGGDG4F??EAFE44FFGE4FGFBFGDF2D/<BC/C
@M02034:409:000000000-BFKT7:1:2104:19195:11592 1:N:0:29
AAAGTCGAGGTGCCTAAAGTGGCAACCCAGACTGAGTCGCGGGTTGGTGGTGTAGAGCTTCCTGTAGCCGCATGGCGTTCGTACTTAAATATGGAACTAACCATTCCAATTTTCGCTGTCTCTTATACACATCTCCGAGCCCACGAGACG
+
CCCCCFCACCCCGGGGGGGGGGGHHHHGGHHGHHFHHHGGGGGGGGGGFGGGHGHHHHHHGHHHFFHHHEEEEGHGFGGEGGFHHHGGHHHHHHBGGHFFHFHHHHFFHHHHHHGGGGGGHHHHGHFHGHGHHHFHEAGGGGHFDCCGGD
@M02034:409:000000000-BFKT7:1:2104:9889:11599 1:N:0:29
AAAGTCGAGGTGCCTAAAGTGGCAACCCAGACTAAGAATACGGTTGGTGGTGTAGAGCTTCCTGTAGCCGCATGGCGTTCGTACTTAAATATGGAACTAACCATTCCAATTTTCGCTGTCTCTTATACACATCTCCGAGCCCACGAGACG
+
BBBBBFBBBB>AGGGGGGGGGGGHHHHGGEHGHHHHHHHHHHGHGGGFFGFFGHGDGHHHHHHHGHHHHGGGGGHHGGGGGFGHHHHHHGHHHHGFHHHHGFHHHHHHHHHHHHGGGGGHHHHHGHFDHHHHHHHGG?DDGGHGGGGGGG
@M02034:409:000000000-BFKT7:1:2104:20926:11602 1:N:0:29
AAAGTCGAGGTGCCTAAAGTGGCAACCCAGACTGGGGGGGGGGTTGGTGGTGTAGAGCTTCCTGTAGCCGCATGGCGTTCGTACTTAAATATGGAACTAACCATTCCAATTTTCGCTGTCTCTTATACACATCTCGAGCCCACGAGACGG
+
ABBBAFABBBAAGGGGGGGGGGGGGHFGGHCDHHGHGGGG?FFFB-9;99AEFBFEFBFFFFFFBBBFFFFFDFFFFFFEFFFFFFB;BFFFFFFFFFBFFFFFFFFB/;FFF/B?:.99FBBF/;9;/:FFFFFFBAFFFFFF;CFDFD
@M02034:409:000000000-BFKT7:1:2104:8412:11602 1:N:0:29
AAAGTCGAGGTGCCTAAAGTGGCAACCCAGACTAATAAGCAGGTTGGTGGTGTAGAGCTTCCTGTAGCCGCATGGCGTTCGTACTTAAATATGGAACTAACCATTCCAATTTTCGCTGTCTCTTATACACATCTCCGAGCCCACGAGACG
+
BBBBBFBBBBABGGGDGGGEGFFHHGHGGHHGHHHHGGHHHHHHHGGAFFEFGGHBGFHHGHHHGGGFGGGGGEHEFEEFEFGHHHHGHHHFHFB3GGHFBGFHHBGH4BGGGFECFEEFHHHHHHHHHHHGHGHGDBCDGGGGGGG?ED
@M02034:409:000000000-BFKT7:1:2104:9244:11605 1:N:0:29
AAAGTCGAGGTGCCTAAAGTGGCAACCCAGACTGGGAGGGAGGTTGGTGGTGTAGAGCTTCCTGTAGCCGCATGGCGTTCGTACTTAAATATGGAACTAACCATTCCAATTTTCGCTGTCTCTTATACACATCTCCGAGCCCACGAG
+
AAAAAFAB?D>AAFGFGGGGFGFFFHHGA22FFG2A2EE2AAEGHB0BF1AFG3DBHFDFFFGFGG55BE>>EEAAEEEFEEHFGHFFBGBFDE3FEF?G30?BFGFFBGGHF4<EGE?FFFFF1G2?2@1@F1D1<<B</ACE/A@
@M02034:409:000000000-BFKT7:1:2104:10222:11613 1:N:0:29
AAAGTCGAGGTGCCTAAAGTGGCAACCCAGACTCGG
+
CCCCCFCCBCABGGGFGGGGGGGHHHHGGHHGH32B
@M02034:409:000000000-BFKT7:1:2104:6660:11614 1:N:0:29
AAAGTCGAGGTGCCTAAAGTGGCAACCCAGACTA
+
A?AABDAADB2AGGBDBGF6BGFHBGHGCCGFHG
@M02034:409:000000000-BFKT7:1:2104:28358:11615 1:N:0:29
AAAGTCGAGGTGCCTAAAGTGGCAACCCAGACTCGTGAGGGGGTTGGTGGTGTAGAGCTTCCTGTAGCCGCATGGCGTTCGTACTTAAATAT
+
AAA1AFAADDAAFCGGGGG3GGGFHHHGGGHFGFGHHFFHGEC/AEEFFGEF>1F2D11GFEFGFB@@1/E/EEFBEEEFE?0CFGHBFHGF
@M02034:409:000000000-BFKT7:1:2104:4112:11620 1:N:0:29
AAAGTCGAGGTGCCTAAAGTGGCAACCCAGACTCCTTCTCGGGTTGGTGGTGTAGAGCTTCCTGTAGCCGCATGGCGTTCGTACTTAAATATGGAACTAACCATTCCAATTTTCGCTGTCTCTTATACACATCTCCGAGCCCACGAGACG
+
ABBBAFBA?@2A4FGGFDGGGGCGHHCGGFHAGHHHHHHHGAEFGCGEFDAFFFFFGGHGGEHGBFGFHG0EEGHFE1EEGGFGHHHFBHFHFBEGHGFCBCGGHHGFHHHHG4EEEGEDGHHGFD2GGBDHFGFFA/CGGGHEDC//?C
@M02034:409:000000000-BFKT7:1:2104:15468:11622 1:N:0:29
AAAGTCGAGGTGCCTAAAGTGGCAACCCAGACTGCGAATAATGTTGGTGGTGTAGAGCTTCCTGTAGCCGCATGGCGTTCGTACTTAAATATGGAACTAACCATTCCAATTTTCGCTGTCTCTTATACACATCTCCGAGCCCACGAGACG
+
CCCCCFCCCCBCGGGGGGGGGGGHHHHGGHHGHHHGGGGGHHHHHHHFGGGGHHHHHHHHHHHHHHHHHGGGGGHGGGGGGGHHHHHHGHHHHHHHHHHGHHHHHFFHHGHHHHGGGGGGHHHHHHGHHHFHHHHHGGGGGGHGFGGGGG
@M02034:409:000000000-BFKT7:1:2104:3003:11624 1:N:0:29
AAAGTCGAGGTGCCTAAAGTGGCAACCCAGACTA
+
AAAAAFA11A>>CGGEFDGBGFGGHHHAFH00FG
@M02034:409:000000000-BFKT7:1:2104:13225:11627 1:N:0:29
AAAGTCGAGGTGCCTAAAGTGGCAACCCAGACTCATCCGCCGGTTGGTGGTGTAGAGCTTCCTGTAGCCGCATGGCGTTCGTACTTAAATATGGAACTAACCATTCCAATTTTCGCTGTCTCTTATACACATCTCCGAGCCCACGAGACG
+
CCCCCFBBCCAAGGGGGGGGGGGHHHHGGHHGHGHHHHGGGGGGGGGEGGGFHHHHHHHHHHHHHHHHHGGGGGHHGGGGGGGHHHGHFHFHHHHHHHHHHHHHHHHHFGHHHHGGGGGGHHHHHHHHHHGHHHHHG?GGGGHGGGGGGC
@M02034:409:000000000-BFKT7:1:2104:21700:11639 1:N:0:29
AAAGTCGAGGTGCCTAAAGTGGCAACCCAGACTAATACTAAGGTTGGTGGTGTAGAGCTTCCTGTAGCCGCATGGCGTTCGTACTTAAATATGGAACTAACCATTCCAATTTTCGCTGTCTCTTATACACATCTCCGAGCCCACGAGACG
+
AA?1AFAADD1AFCGGGGGGF1A0BFF00AGGGDF1ADAFGF0FFAE/A/AFGBADG1AFH1GDFGBEHEEC>EGGE>EFEECEGHFBG22EGEBFHFGHHHHGFHH2FGFHH>EGFE?FEGGHEFFFHGHGHHHHF<CGCEHGG/@CGG
@M02034:409:000000000-BFKT7:1:2104:3909:11641 1:N:0:29
AAAGTCGAGGTGCCTAAAGTGGCAACCCAGACTCAGAATCAGGTTGGTGGTGTAGAGC
+
BBCCBFBCDBBBGGGGGGGGGGGHHHHGGH2FGCG3A5DE5EGGFEFG22BA13D555
@M02034:409:000000000-BFKT7:1:2104:29066:11652 1:N:0:29
AAAGTCGAGGTGCCTAAAGTGGCAACCCAGACTCAGCGTCATGTTGGTGGTGTAGAGCTTCCTGTAGC
+
CCCCCFBBCCBBGGGGGGGGGCGHHHHGGH22B333BBE22FGGF52E11BAA3F5A5BA5GEFA555
@M02034:409:000000000-BFKT7:1:2104:27258:11657 1:N:0:29
AAAGTCGAGGTGCCTAAAGTGGCAACCCAGACTGAGGGGAGTGTTGGTGGTGTAGAGCTTCCTGTAGCCGCATGGCGTTCGTACTTAAATATGGAACTAACCATTCCAATTTTCGCTGTCTCTTATACACATCTCCGAGCCCACGAGACG
+
CCCCCFCCCBBBGGGGGGGFGGGHHHHGGHHGHHHHGGGGGFHHHHHEFGGFHHHHGHHHHGHHHGHHHGGGGGHHGGGGGGGHHHHHHHHHHHHHGHHFHHHHHHHHGGHHHHGGGGGHHHHHHHHHEHHHFHHHGDGGGGHGGCGGDG
@M02034:409:000000000-BFKT7:1:2104:4677:11659 1:N:0:29
AAAGTCGAGGTGCCTAAAGTGGCAACCCAGACTAATAGTAATGTTGGTGGTGTAGAGCTTCCTGTAGCCGCATGGCGTTCGTACTTAAATATGGAACTAACCATTCCAATTTTCGCTGTCTCTTATACACATCTCCGAGCCCACGAGACG
+
B@BBBFBBBBBBGGGGGGGGGFGHHHHGGHHGHGHHHHHHHHHHHGHGFGGGEHHHHGHGHHHHHHHHHGGGGGHHGGGGGGHHHHHHHHHHHHHHHHGGHGHHHHHGGHHHHHGGGGGFHHHHHHHHGFHHGHFHF@DGGGHGGGGDDG
@M02034:409:000000000-BFKT7:1:2104:21235:11667 1:N:0:29
AAAGTCGAGGTGCCTAAAGTGGCAACCCAGACTCAGAATAAGGTTGGTGGTGTAGAGCTTCCTGTAGCCGCATGGCGTTCGTACTTAAATATGGAACTAACCATTCCAATTTTCGCTGTCTCTTATACACATCTCCGCGCCCACGAGACG
+
AAAAAFBBBBABGGGGGDFFGGFHCHHFFHHGHHHHHHHHHHHHFGEFFGGFHHHFHGHFHGHGGGFEGGGGGGHGGGGGGGGHGHHF3GDHHEBGBG3CGHGHHHHGHGHHHFFDGGGGFBGHHHHHFFFHHHHHG//<CCDGGGG//C
@M02034:409:000000000-BFKT7:1:2104:24997:11667 1:N:0:29
AAAGTCGAGGTGCCTAAAGTGGCAACCCAGACTAATAATAGTGTTGGTGGTGTAGAGCTTCCTGTAGCCGCATGGCGTTCGTACTTAAATATGGAACTAACCATTCCAATTTTCGCTGTCTCTTATACACATCTCCGAGCCCACGAGACG
+
@BBBBFBBBBABGGGGGGGGGGGHHHHGGHHGHHFGH5GGHHHHHHEG2EFFGGGFGBFFGHGGD555FEFEEGEA@AEFEE2FGFH3@FHFFE33BGHHC13BBBFF4BGHFHGAE/EEDFHF4BF4GG2BFFGFF>/@FFCFF/D?DD
@M02034:409:000000000-BFKT7:1:2104:25127:11674 1:N:0:29
AAAGTCGAGGTGCCTAAAGTGGCAACCCAGACTAATCATAAGGTTGGTGGTGTAGAGCTTCCTGTAGCCGCATGGCGTTCGTACTTAAATATGGAACTAACCATTCCAATTTTCGCTGTCTCTTATACACATCTCCGAGCCCACGAGACG
+
CCCCCFCCCCBBGGGGGGGGGGGHHHHGGHHGH3G5G5D55BGHGHGGGGGFHHHGHHHHHHHHHHHHHGGGGGHHGGGGGGGHHHFFGHHHHHHHGHHHHHHHHHHHGHHHHGGGGFEHHHGHFHHHHHHFGHHGGGGFGEHGGCCFG?
@M02034:409:000000000-BFKT7:1:2104:27336:11678 1:N:0:29
AAAGTCGAGGTGCCTAAAGTGGCAACCCAGACTCATAAGAATGTTGGTGGTGTAGAGCTTCCTGTAGCCGCATGGCGTTCGTACTTAAATATGGAACTAACCATTCCAATTTTCGCTGTCTCTTATACACATCTCCGAGCCCACGAGACG
+
ABBBAFB3ADAAGGGGGBGGGGGHHGHGGHGGHHFGHHHBHHFGHHHGGGGFGHHGFHHHHHHHHGGHGFGGGFHHGGGGGGHHHFHHHHHFHHFFFGHHHHGHFHGGHHGHHHGGGFGFHHHHFHHHFHHHHHHFFC?FG<GF@>C/DF
@M02034:409:000000000-BFKT7:1:2104:26989:11679 1:N:0:29
AAAGTCGAGGTGCCTAAAGTGGCAACCCAGACTAATGGGTCTGTTGGTGGTGTAGAGCTTCCTGTAGCCGCATGGCGTTCGTACTTAAATATGGAACTAACCATTCCAATTTTCGCTGTCTTTTATACAC
+
BBBBBFBAB@BBGGGGGGGGGGGHHHHGGGAEFBG5G5GG2AGGFFHG2EECA3D5ADGGDFEGFBDDEAE0FFC1>>>1EE2?GFGBFFFEF333BEGC31BFGFH4GGG4FBE/E??GF4BB4??43B
@M02034:409:000000000-BFKT7:1:2104:25111:11682 1:N:0:29
AAAGTCGAGGTGCCTAAAGTGGCAACCCAGACTAATCATAAGGTTGGTGGTGTAGAGCTTCCTGTAGCCGCATGGCGTTCGTACTTAAATATGGGACTAACCATTCCAATTTTCGCTGTCTCTTATACACATCTCCGAGCCCACGAGACG
+
>1>AAFAADD>ACFEGGGG3AFFA1FEEEHGFGGDBG1FGHHDHHCEE/EEFHFHD1DHGHCHFFGHHHCA>EEHAEBECEE0FFFF1FGB@GE0BAGCGHAGGEGHGEGFHHHGGGCEHHFGHFHFGFFHGHGHEE//BCFCFGCGCGF
@M02034:409:000000000-BFKT7:1:2104:21238:11687 1:N:0:29
AAAGTCGAGGTGCCTAAAGTGGCAACCCAGACTCAGAATAAGGTTGGTGGTGTAGAGCTTCCTGTAGCCGCATGGCGTTCGTACTTAAATATGGAACTAACCATTCCAATTTTCGCTGTCTCTTATACACATCTCCGAGCCCACGAGACG
+
CCCCCFCCCBCCGGGGGGGGGGGHHHHGGHHGHGHGHGHHGHHHHHGFGEGGGFHFGHHHGHHHGFHHFGFEGGHFGEFGGFHHFHHHGHHFHFBGHHHGGGGFFGHDFGHHHFEGG?EHFHGHGHHHGFFHHHFHFCGGGGHGGDCG?A
@M02034:409:000000000-BFKT7:1:2104:23206:11690 1:N:0:29
AAAGTCGAGGTGCCTAAAGTGGCAACCCAGACTGGGTGTGGGGTTGGTGGTGTAGAGCTTCCTGTAGCCGCATGGCGTTCGTACTTAAATATGGAACTAACCATTCCAATTTTCGCTGTCTCTTATACACATCTCCGAGCCCACGAGACG
+
AAAAADAADD1AC1EBGGGBFECA1GH0CGE0FCCAGEAAEAEAEA/EFAAAFHHABHFHFHHGGFFBGEEGGGHHGEGEEG>GEDGFDF2FFF1EGF1>FGHHEHHHBFHFHHGGGACGBGGFHGDF>GB<B11GC/<>CEEC?CC.CA
@M02034:409:000000000-BFKT7:1:2104:15404:11690 1:N:0:29
AAAGTCGAGGTGCCTAAAGTGGCAACCCAGACTGAGATGGCGGTTGGTGGTGTAGAGCTTCCTGTAGCCGCATGGCGTTCGTACTTAAATATGGAACTAACCATTCCAATTTTCGCTGTCTCTTATACACATCTCCGAGCCCACGAGACG
+
CCCCBFCCCCBBGGGGGGGGGGGHHHHGGGHGHHHHHHHHHGGGGGGGGGGGHHHHHHHHHHHHGGHHGGGGGGHHGGGGGGHHHHHHHHHHHHFHHHGHHHHHHHGHFHFHGHGGGGGGHGHHGHGHGHGHHHHHG@@DGGHGGGGFGG
@M02034:409:000000000-BFKT7:1:2104:18086:11693 1:N:0:29
AAAGTCGAGGTGCCTAAAGTGGCAACCCAGACTAATTCGAATGTTGGTGGTGTAGAGCTTCCTGTAGCCGCATGGCGTTCGTACTTAAATATGGAACTAACCATTCCAATTTTCGCTGTCTCTTATACACATCTCCGAGCCCACGAGACG
+
AAAAAFBBBBABGGGGGGGGGGGGGHGAAEHGHHGHHHGHHHHHGGHGFFEFFHHFHHHGHGHHFGHHHGGGGGHHGGGGGGBFGHHBGGFHHHGGFFHHHFHHHHHHHHFHHHGGGFGGHGHHHHGHHHGGFHH2C/B?CFEGGCGGGF
@M02034:409:000000000-BFKT7:1:2104:18922:11695 1:N:0:29
AAAGTCGAGGTGCCTAAAGTGGCAACCCAGACTACGAATAAGGTTGGTGGTGTAGAGCTTCCTGTAGCCGCATGGCGTTCGTACTTAAATATGGAACTAACCATTCCAATTTTCGCTGTCTCTTATACACATCTCCGAGCCCACGAGACG
+
BBCCCFCCCBABGGGGGGGGGGGHHHHGGHHGHHBE22BC5DFHGHC2A1EA13F55AAF5BAA55B5AAE0EEA1>>>F?>2??FH3FGGFFF3BGFHH303BEFHBBFBHF4<EEE<F?FFF3F3BF2DFHHGDD/>C@ECFFCCGGE
@M02034:409:000000000-BFKT7:1:2104:3566:11711 1:N:0:29
AAAGTCGAGGTGCCTAAAGTGGCAACCCAGACTCAGCATAATGTTGGTGGTGTAGAGCTTCCTGTAGCCGCATGGCGTTCGTACTTAAATATGGAACTAACCATTCCAATTTTCGCTGTCTCTTATACACATCTCCGAGCCCACGAGACG
+
AAABAFBBBCBBGGGGGGGGGGGHHHHGGHHGHGHHHBGHFFGHHHHEFEGGHGHFHHHHFHHHHHHHHGGGEGHHGGGGGGHHGHHBHHHHHHFFHHHFFHHHHFGHFGHHHHGGGGFGHHHGFHHHFHHHGFGFE>/CCGHGGCFGCF
@M02034:409:000000000-BFKT7:1:2104:27460:11721 1:N:0:29
AAAGTCGAGGTGCCTAAAGTGGCAACCCAGACTAATGAGCAGGTTGGTGGTGTAGAGCTTCCTGTAGCCGCATGGCGTTCGTACTTAAATATGGAACTAACATTCCAATTTTCGCTGTCTCTTATACACATCTCCGAGCCCACGAGACGG
+
BABBBFBBDB?AGGGGGGGGGGGHHHHGGGHFHHGHHGHHFGGEGEEFFCEFGFHBGFHHFHHHHGHFFEGEEGG?EEGGFEFFGHFFDGHHGH@@FHGHHCFGHFGEGHGHGE<EF?GHFHHEG4FFFGHHHDFECGFGCG/C@FG?DD
@M02034:409:000000000-BFKT7:1:2104:28293:11721 1:N:0:29
AAAGTCGAGGTGCCTAAAGTGGCAACCCAGACTAAGACGAAGGTTGGTGGTGTAGAGCTTCCTGTAGCCGCATGGCGTTCGTACTTAAATATGGAACTAACCATTCCAATTTTCGCTGTCTCT
+
?AA>A3AADDAAGGGGFGFFGFAEGHHGGHGGH1FCG1E/A/BFFAEEFEEFHHGFGHHHHFGFFGHHHGEGGFHFEEEFGFGHHHHG1FFFHGDHHHGHHHHHHHHHHHHHHHGGGGGFHGH
@M02034:409:000000000-BFKT7:1:2104:9582:11723 1:N:0:29
AAAGTCGAGGTGCCTAAAGTGGCAACCCAGACTGGTGTTGAGGTTGGTGGTGTAGAGCTTCCTGTAGCCGCATGGCGTTCGTACTTAAATATGGAACTAACCATTCCAATTTTCGCTGTCTCTTATACACATCTCCGAGCCCACGAGACG
+
BBBBAFBBBBABGGGGGGGGGGGHHHHGGDHGHHGBGHEGGHHHGHGEFEGFHFHHHHHHHHHHHHHHHGGGGGHHGGGGGG2GHHHHBGHHGHFGGHGHGHHHHHGGEGHHHFFGGGGHHHHHFHGHHHGHHHHHGFGGGGHGGGGFFG
@M02034:409:000000000-BFKT7:1:2104:5222:11728 1:N:0:29
AAAGTCGAGGTGCCTAAAGTGGCAACCCAGACTAATACGCCGGTTGGTGGTGTAGAGCTTCCTGTAGCCGCATGGCGTTCGTACTTAAATATGGAACTAACCATTCCAATTTTCGCTGTC
+
>AA>A@>AADAAGFGGGGG3F1F0EHHCEGGGGHHHHF0EE?EEE//AA/ABF1F211BFDEGDBF@DFAE?EGHHGEEFFEB/?EGEFHFDGDB1BCDG10BGHFG2BFFHF2@AE//<
@M02034:409:000000000-BFKT7:1:2104:22788:11737 1:N:0:29
AAAGTCGAGGTGCCTAAAGTGGCAACCCAGACTAATGGTCCGGTTGGTGGTGTAGAGC
+
CCCCCFCABDBCGGGGGFGGGGGHHHHGGHHFHFBFGHH532A2AEFGC1B1B3F555
@M02034:409:000000000-BFKT7:1:2104:5207:11743 1:N:0:29
AAAGTCGAGGTGCCTAAAGTGGCAACCCAGACTAATACGCCGGTT
+
BABBAFAABBBBGGGGCGGGGGGHHHHGGEEGHHFHF52BEE00A
@M02034:409:000000000-BFKT7:1:2104:26237:11743 1:N:0:29
AAAGTCGAGGTGCCTAAAGTGGCAACCCAGACTAAGAATAATGTTGGTGGTGTAGAGCTTCCTGTAGCCGCATGGCGTTCGTACTTAAATATGGAACTAACCATTCCAATTTTCGCTGTCTCTTATACACATCTCCGAGCCCACGAGACG
+
BBBBBFAADB2AG4FGGGGGGGGGHGHCGGHGHHHHFHFFFHHHHHGEFGAFHGHBGGHHHFHHHHHGHGGCEEHFEEGGGGFGHH@BGGHHHFFBFHGHHHHHHGDBEGGHHHGGGEGHHHHHDGGGFFHGHHGDC/BBCGHGGGGGFG
@M02034:409:000000000-BFKT7:1:2104:21778:11744 1:N:0:29
AAAGTCGAGGTGCCTAAAGTGGCAACCCAGACTTCGAGTGCGGTTGGTGGTGTAGAGCTTCCTGTAGCCGCATGGCGTTCGTACTTAAATATGGAACTAACCATTCCAATTTTCGCTGTCTCTTATACACATCTCCGAGCCCACGAGACG
+
AA?AADAADBA?FFGGGGFFGCEFFHHDCFHGGFFGHHGHGE?2A0EEFEAFFFHDFHHHGGHFDDGBEEFGGGHGGFGF?FFHHHH3FGFFFH3DEHBGFHHHGGHHFEEHFFGGGGFDFHHBGHFFF22GFFFHG//>@CFF?ACDE?
@M02034:409:000000000-BFKT7:1:2104:10436:11745 1:N:0:29
AAAGTCGAGGTGCCTAAAGTGGCAACCCAGACTGGGGGGGCTGTTGGTGGTGTAGAGCTTCCTGTAGCCGCATGGCGTTCGTACTTAAATATGGAACTAACCATTCCAATTTTCGCTGTCTCTTATACACATCTCCGAGCCCACGAGACG
+
BBBBBFBBBBBBGGGGGGGGGGGHHHHGGHHGHHHHGGGGGGGHHHGGGGFGGGGFGGGGGGGGGGGGGGGGGGGGGFFFFFBFFFFFFFFFFFFFFFFFFFFFFFEFBFFFFFFFFFFFFFFFFFFFFFFFFFFFD@DFFFFFFFFFFF
@M02034:409:000000000-BFKT7:1:2104:3671:11756 1:N:0:29
AAAGTCGAGGTGCCTAAAGTGGCAACCCAGACTAAGAATGATGTTGGTGGTGTAGAGCTTCCTGTAGCCGCATGGCGTTCGTACTTAAATATGTAACTAACCATTCC
+
11>AADAADDAAGGBG11BABFEFGHCCFC0FFDDB1BB1DDBGH2/AF?ACFBGFBFGFA1FFBDGGHGE/EEF0E/ECEEECAFGFE2FDG222FFB@1BB@FF>
@M02034:409:000000000-BFKT7:1:2104:12717:11758 1:N:0:29
AAAGTCGAGGTGCCTAAAGTGGCAACCCAGACTAATCAGGAGGTTGGTGGTGTAGAGCTTGCTGTAGCCGCATGG
+
CCCCBFCCCCBCGGGGGGGGGGGHHHHGGHHGHFBHH5GH3EEF222AAAFEA3F5A53A3BDEB5B53AE0EEC
@M02034:409:000000000-BFKT7:1:2104:26028:11759 1:N:0:29
AAAGTCGAGGTGCCTAAAGTGGCAACCCAGACTGCGAATCCGGTTGGTGGTGTAGAGCTTCCTGTAGCCGCATGGCGTTCGTACTTAAATATGGAACTAACCATTCCAATTTTCGCTGTCTCTTATACACATCTCCGAGCCCACGAGACG
+
ABBBBFBADBAAGGGFGFGGGGG4GCFGGGDFHGHGCEEGGFCEECABFEEFFFHGHFGHHHHGFGFHHFCEEEHFEE@EE?FGHHHHGGHGHF3DFF?GHGDGHHHFBFGGHGGGGGGHHHGHHHHHEFFHHHHHG/<>DFE/@GCGDD
@M02034:409:000000000-BFKT7:1:2104:6950:11763 1:N:0:29
AAAGTCGAGGTGCCTAAAGTGGCAACCCAGACTAATAAGGAGGTTGGTGGTGTAGAGCTTCCTGTAGCCGCATGGCGTTCGTACTTAAATATGGAACTAACCATTCCAATTTTCGCTGTCTCTTATACACATCTCCGAGCCCACGAGACG
+
BABBBFBBBBAAGGGGGGGGGGGHHHHGCFHGHHHHHHHHHHFGHHGGGGGFGGHGHHHHHHHHHHHHHGGGGGHHGFGGGEHHHHHGHHHHHHGHEFHFHHFGHHHGFGHHHGGFGGGFHFHHDHHDGHHHFHHFD/BFGGHGGGGGGG
@M02034:409:000000000-BFKT7:1:2104:8429:11768 1:N:0:29
AAAGTCGAGGTGCCTAAAGTGGCAACCCAGACTAATAAGAATGTTGGTGGTGTAGAGCTTCCTGTAGCCGCATGGCGTTCGTACTTAAATATGGAACTAACCATTCCAATTTTCGCTGTCTCTTATACACATCTCCGAGCCCACGAGACG
+
AA>AADAADBAAGGGGGGGGGGGHHHHGGHHGH3FFFFGHHHGHHDFBF2EFF3G5ABAGGEGHGFDGFEE0FEG?@EGGFEFAGGGHFHDHHBB3GCDGFG3BBFHEGGEGF4EGGE?G4FF44B?FGFBBGFFGG?@GGEHGFCCAGG
@M02034:409:000000000-BFKT7:1:2104:3657:11770 1:N:0:29
AAAGTCGAGGTGCCTAAAGTGGCAACCCAGACTAAGAATGATGTTGGTGGTGTAGAGCTTCCTGGAGCCGCATGGCGTTCGTACTTAAATATGGTACTAACCATTCCAATTTTCGCT
+
CCCCCFCCCCABGGGGGGGGGGGHHHHGGHHGHF3B3EGFHHHGF52EF?EFF3D5D53F5GED32A21AE0BEF1>?>FEE211BFD3BGEGF44BFHH313BF4B4?D?GF4//E
@M02034:409:000000000-BFKT7:1:2104:12890:11771 1:N:0:29
AAAGTCGAGGTGCCTAAAGTGGCAACCCAGACTGCTCCGCCGGTTGGTGGTGTAGAGCTTCCTGTAGCCGCATGGCGTTCGTACTTAAATATGGAACTAACCATTCCAATTTTCGCTGTCTCTTATACACATCTCCGAGCCCACGAGACG
+
AABAAFBCCCBCGGGGGGGGGGGHHHHGGHGEHHFHGGGGGGAAEGGEFEGGGFHEFFFHFHHHHHHFFEGEEEFAEEEGGECEHHHHGHHEFF3?GGHH3F3FGDHDHHHHHFGGGFDFFHGFDHFEFCGHHHHHGCCGGGHGC-CADF
@M02034:409:000000000-BFKT7:1:2104:17039:11772 1:N:0:29
AAAGTCGAGGTGCCTAAAGTGGCAACCCAGACTAAGGAGCGGGTTGGTGGTGTAGAGCTTCCTGTAGCCGCATGGCGTTCGTACTTAAATATGGAACTAACCATTCCAATTTTCGCTGTCTCTTATACACATCTCCGAGCCCACGAGACG
+
CCCCCFCCCCCCGGGGGGGGGGGHHHHGGHHGHHHHHHHHGGGGGGGGGGGGHHHHHHHHHHHHHHHHHGGGGGHHGGGGGFHHHHHHHHHHHHFFFHHHHHHGHGHHHGHHHHGGGGGFHHHHGHHHHHHHHHHGGFGGGGHGGGGGGG
@M02034:409:000000000-BFKT7:1:2104:6505:11772 1:N:0:29
AAAGTCGAGGTGCCTAAAGTGGCAACCCAGACTGTGTCGAATGTTGGTGGTGTAGAGCTTCCTGTAGCCGCATGGCGTTCGTACTTAAATATGGAACTAACCATTCCAATTTTCGCTGTCTCTTATA
+
AAAAAFAADD1AGGGBFGFA1FFFHHFCFE0FHFBGGGGFFGCGBG/AFAABA112DGFHGHGHGHBHFEEGGGFGGEGFEEGGAG@EFHFHEGEFCC1BFFHH1GHHGHHHH2ECEE/1FFGHDF>
@M02034:409:000000000-BFKT7:1:2104:8020:11773 1:N:0:29
AAAGTCGAGGTGCCTAAAGTGGCAACCCAGACTGGGGCTGGTGTTGGTGGTGTAGAGCTTCCTGTAGCCGCATGGCGTTCGTACTTAAATATGGAACTAACCATTCCAATTTTCGCTGTCTCTTATACACATCTCCGAGCCCACGAGACG
+
CCCCCFCCCCABGGGGGGGGGGGHHHHGGHHGHHHHGGGGGGHHGHHGFGGGHHHHHHHHHHHHGGHHHGGGGGHHGEGGGGGHHHHGHHHHHHGFHHFHHHGHHHHHHHHHHHGGGGGGGHHHGHHGHHHHFHFHD<CGGGHGGGGGFG
@M02034:409:000000000-BFKT7:1:2104:16667:11782 1:N:0:29
AAAGTCGAGGTGCCTAAAGTGGCAACCCAGACTAGGGCTGATGTTGGTGGTGTAGAGCTTCCTGTAGCCGCATGGCGTTCGTACTTAAATATGGAACTAACCATTCCAATTTTCGCTGTCTCTTATACACATCTCCGAGCCCACGAGACG
+
AABCAFBCCCCCGGGGGGGGGGGHHHHGGHHGHHFFHHHGFGHHHFGFFCGFHFGBFFHHGHHHHGHHHGGCGGHFGEGCEECGGHHFHHHHHGDFGHHHHFFGGFFGGGHHHGGGGGFGGHHHFGGFDGGHHHFHFC?/CGFEFCGGDE
@M02034:409:000000000-BFKT7:1:2104:20117:11785 1:N:0:29
AAAGTCGAGGTGCCTAAAGTGGCAACCCAGACTAAGCCTCAGGTTGGTGGTGTAGAGCTTCCTGTAGCCGCATGGCGTTCGTACTTAAATATGGAACTAACCATTCCAATTTTCGCTGTCTCTTATACACATCTCCGAGCCCACGAGACG
+
BCCCBFCCCCCCGGGGGGGGGGGHHHHGGHHAFGDGEEGF33GHEGE2AAECAAF5D5BG5GGFFAF5AEE0FEF1>EEFEE2?CGHFBGHDED33BFGH303B?4F4BFEHF4EEGGEFG4FGBGB33BBB?D32?><CCAGFFCFGGG
@M02034:409:000000000-BFKT7:1:2104:22217:11788 1:N:0:29
AAAGTCGAGGTGCCTAAAGTGGCAACCCAGACTGCGAATCAGGTTGGTGGTGTAGAGCTTCCTGTAGCCGCATGGCGTTCGTACTTAAATATGGAACTAACCATTCCAATTTTCGCTGTCTCTTATACACATCTCCGAGCCCACGAGACG
+
?AAAADABDBABGFFGGGGGFDFBCCCEEFAFEGHEEAEEGFGHGFEEFCEFGFHDGEHHHEGFGHHHHGGCEGHGEEGFGEFGGHHGHFFHHGDFFHGHHHGHEHHFFGHHHHGGGGEFHHHHFHHHHHHHHGHFF?DGGGHGGGGGGG
@M02034:409:000000000-BFKT7:1:2104:5477:11794 1:N:0:29
AAAGTCGAGGTGCCTAAAGTGGCAACCCAGACTGCGGGGAAGGTTGGTGGTGTAGAGCTTCCTGTAGCCGCATGGCGTTCGTACTTAAATATGGAACTAACCATTCCAATTTTCGCTGTCTCTTATACACATCTCCGAGCCCACGAGACG
+
CCCCCFBABBBBGGGGGGGGGGGHHHHGGHHGHFHGGGGGDGGHHHGGGGGGHHHHHHHHHGHHGHHHHGGGGGHHGGGGGGHHHHHHGGGHHHFFGHHGHHHHHHHHHHHHHHGGGGGHHHGHGHGHGHHHFHGHE?DGGGHGGFCDGG
@M02034:409:000000000-BFKT7:1:2104:24397:11797 1:N:0:29
AAAGTCGAGGTGCCTAAAGTGGCAACCCAGACTACGAATAAGGTTGGTGGTGTAGAGCTTCCTGTAGCCGCATGGCGTTCGTACTTAAATATGGAACTAACCATTCCAATTTTCGCTGTCTCTTATACACATCTCCGAGCCCACGAGACG
+
BAAABFBBBBBBGGGGGGGGGFGFGHHGFGHGFHHGGFGFFFGGGFGEFEEFHGHGHHHHHGHHGHFHHGGGEGHHGGGGGEFEHHHHFGFHHFGFHHFHHHHHHHHHGHFHHGGGGGEHHHHHGHGHHHHFHHHHGCGGGGHGGGGGGG
@M02034:409:000000000-BFKT7:1:2104:25837:11799 1:N:0:29
AAAGTCGAGGTGCCTAAAGTGGCAACCCAGACTAGTCAGCCTGTTGGTGGTGTAGAGCTTCCTGTAGCCGCATGGCGTTCGTACTTAAATATGGAACTAACCATTCCAATTTTCGCTGTCTCTTATACACATCTCCGAGCCCACGAGACG
+
A?AAADABBBABFFGGFGGGGGGHHHHGGHHGGHHHHGCHHGGDG3G2BEEGEHGEFHHHHGHHGHFHHDEFEGHHGGGGGEHHHHHHGHDFFGHHHHHHHHHHGGHBGHHHHHEGFEGGGFHHFGHHGFHHHHFHD/DGFGHGCFCDGC
@M02034:409:000000000-BFKT7:1:2104:6011:11812 1:N:0:29
AAAGTCGAGGTGCCTAAAGTGGCAACCCAGACTTCGCAGCCGGTTGGTGGTGTAGAGCTTCCTGTAGCCGCATGGCGTTCGTACTTAAATATGGAACTAACCATTCCAATTTTCGCTGTCTCTTATACACATCTCCGAGCCCACGAGACG
+
AABABFCADBABGGGFGGGGGGGHFHHGGGHGHHHGGGGGHGGGGGGFGGGGGHHBGFHHFHGHGGHHHGGEEGHHGGGGGGHHHHGGDGGGHHBFGGGHHGHHHHHGHHHHHEGGGDGHHHHHHHHHHFHHHHBGG//CGFGGGGGGGG
@M02034:409:000000000-BFKT7:1:2104:23492:11813 1:N:0:29
AAAGTCGAGGTGCCTAAAGTGGCAACCCAGACTAATAAGGAGGTTGGTGGTGTAGAGCTTCCTGTAGCCGCATGGCGTTCGTACTTAAATATGGAACTAACCATTCCAATTTTCGCTGTCTCTTATACACATCTCCGAGCCCACGAGACG
+
BAAAAFBAA@ABGGGGFGEGGCFHFGHGGHHGGHHHHHHHFGFEGBAEFEEFGDHFGHHHHHHGGHHHGFEEGFHCFFGGGGH1GHFGHFFFHGFFGHGHGHEGHFEFHHGGH4E/EGGHHHGHHHHFGHFFFHD2C/B/CFCCDCDAAD
@M02034:409:000000000-BFKT7:1:2104:25977:11815 1:N:0:29
AAAGTCGAGGTGCCTAAAGTGGCAACCCAGACTAAGAATGATGTTGGTGGTGTAGAGCTTCCTGTAGCCGCATGGCGTTCGTACTTAAATATGGAACTAACCATTCCAATTTTCGCTGTCTCTTATACACATCTCCGAGCCCACGAGACG
+
BBBBBFBBBBBBGGGGGGGGGGGHHHHGGHGGHHHHGHHHHHHHHHHGGGGGHHHGHGHHFGGHHHHHGGGCEEGFFGGGGE?CFGGGHHHHHHFHGHHBFG@FGHHHHGHHHFFGDFEGHFHHFHF4EFGHGGHGGDC?GGHGGGGGFG
@M02034:409:000000000-BFKT7:1:2104:7409:11815 1:N:0:29
AAAGTCGAGGTGCCTAAAGTGGCAACCCAGACTGAGAAGCCTGTTGGTGGTGTAGAGCTTCCTGTAGCCGCATGGCGTTCGTACTTAAATATGGAACTAACCATTCCAATTTTCGCTGTCTCTTATACACATCTCCGAGCCCACGAGACG
+
CCCCCFCCBCAAGGGGGGGFGGGHHHHGFGHFFHHHGHHHCGHHHHHGGGEGGBHDHGHHHFHHHGHFFFG?EEG1EBEFFACHEHHHGHHGHH3DGHGGFFFHFHFBDGGHHGGGGF<FHHHHEHGDGGBCGGFDB/BFCFGGC@C?AE
@M02034:409:000000000-BFKT7:1:2104:10698:11816 1:N:0:29
AAAGTCGAGGTGCCTAAAGTGGCAACCCAGACTCCGAATAAGGTTGGTGGTGTAGAGCTTCCTGTAGCCGCATGGCGTTCGTACTTAAATATGGAACTAACCATTCCAATTTTCGCTGTCTCTTATACACATCTCCGAGCCCACGAGACG
+
CCCCCFCCCCACGGGGGGGGGGGHHHHGGHHCHHGEEFGGHHHHFHGAEEFFABFBFGGHDGFHG5D5FEE?EEF1E>EFE>BEGHHHHFFGFF3@BFGF3B3FGGHFHHGHGDEEEEEHFFHHFF3FGFFHHHHGD>BD/FGGGFCDDF
@M02034:409:000000000-BFKT7:1:2104:6032:11820 1:N:0:29
AAAGTCGAGGTGCCTAAAGTGGCAACCCAGACTTCGCATCCGGTAGGTGGTGTAGAGCTTCCTGTAGCCGCATG
+
>>>A>BA>>>AAGGGABAFGGGGHGHHGCCGGH552E?2AB2AE0A1A31F113F5A5A35F55F5A5B>E>EA
@M02034:409:000000000-BFKT7:1:2104:20818:11820 1:N:0:29
AAAGTCGAGGTGCCTAAAGTGGCAACCCAGACTGCTTCTTCTGTTGGTGGTGTAGAGCTTCCTGTAGCCGCATGGCGTTCGTACTTAAATATGGAACTAACCATTCCAATTTTCG
+
CCCCCFCCCCCCGGGGGGGGGGGHHHHGGHHGHFHCFGHBFFHHHHHGGGGFHHHHHHHHHHHHHHHHHGGGGGHHGGGGGGHHHHHHHHHHHHGHGHHHGHHHHHHHGFGHG4@
@M02034:409:000000000-BFKT7:1:2104:17530:11822 1:N:0:29
AAAGTCGAGGTGCCTAAAGTGGCAACCCAGACTTCGCCTCAGGTTGGTGGTGTAGAGCTTCCTGTAGCCGCATGGCGTTCGTACTTAAATATGGAACTAACCATTCCAATTTTCGCTGTCTCTTATAC
+
>AAA3DBBBDAACGGGGGG6BFFHHGFFGGHFHHHGGGGGGFFHGHGAEFABAFGFHHEFGFGFBFBFHDEGGEHHGGGGEEFHHHFGFHFDGHBFGFFBBGHGHHHBFH3FFDE?EF?BGFHBGHDF
@M02034:409:000000000-BFKT7:1:2104:10706:11832 1:N:0:29
AAAGTCGAGGTGCCTAAAGGGGCAACCCAGACTCCGAATAAGGTTGGTGGTGTAGAGC
+
>1>A1BA1@>>AFFG1B1G10AEAEEFFGGGA11FAE?/FFBDFGFEBFE/AGDAEBA
@M02034:409:000000000-BFKT7:1:2104:24038:11838 1:N:0:29
AAAGTCGAGGTGCCTAAAGTGGCAACCCAGACTCCTACGTCTGTTGGTGGTGTAGAGCTTCCTGTAGCCGCATGGCGTTCGTACTTAAATATGGAACTAACCATTCCAATTTTCGCTGTCTCTTATACACATCTCCGAGC
+
>AAAAFBABD2>GGFFFGGFGFFFGFGGGGHGGHH3GFEBFGDGFGHDFFEFGFHFFHBGGCGHHHHFGGGCGGHGGDEFEFFGGEFFEGHFHHFFFEE33F3FEGHBGHGEHGGGGA/FB?FHGG2GB111B1BDD//C
@M02034:409:000000000-BFKT7:1:2104:14601:11838 1:N:0:29
AAAGTCGAGGTGCCTAAAGTGGCAACCCAGACTAATCCTACGGTTGGTGGTGTAGAGCTTCCTGTAGCCGCATGGCGTTCGTACTTAAATATGGAACTAACCATTCCAATTTTCGCTGTCTCTTATACACATCTCCGAGCCCACGAGACG
+
BBBBBFBBDDABGGGFGFGGGGGHHHHGGHHGHHHHHHHHHGGHGGGEFGEGHHHHHHHHHGHHHFHHHGEGGGHGGGEFGFHHGHFGHHHHHFFFBGFBGHFFHHHHGHHHHEGGGGGGHHHHFFFHFHFEFGFFDCGGGFHGGC/DGD
@M02034:409:000000000-BFKT7:1:2104:24057:11841 1:N:0:29
AAAGTCGAGGTGCCTAAAGTGGCAACCCAGACTCCTACGTCTGTTGGTGGTGTAGAGCTTCCTGTAGCCGCATGGCGTTCGTACTTAAATATGGAACTAACCATTCCAATTTTCGCTGTCTCTTATACACATCTCCGAGCCCACGAGACG
+
BBCCBFACCCCCGGGGGGGGGGGHHHHGGHHGHHHHHHGFGGGHHHHGFGFFHHHHHHHHHHHHHHHHHGGGGGHHGFGGGGHHHHHHHHHHHHGHHHHGHHHHHHGHHHHHHHGGGGGHHHHHGHHHFHHHHHGFGC@CFGHGGGGGGG
@M02034:409:000000000-BFKT7:1:2104:24399:11843 1:N:0:29
AAAGTCGAGGTGCCTAAAGTGGCAACCCAGACTAAGGAGAATGTTGGTGGTGTAGAGCTTCCTGTAGCCGCATGGCGTTCGTACTTAAATATGGAACTAACCATTCCAATTTTCGCTGTCTCTTATACACATCTCCGAGCCCACGAGACG
+
BBBBBFAABDABGGGGGGGGGGGHHHHGGDHGHHHHFBGHHFHHGHEEFGGFHGHBGHHHHHHHHHHGGGGGGGHHGGGGGGHEHHGFHHHHHGFGHBFFHGHFHHHHGGHHHHGGGFEEGHHHFEFFGHGHGHFFF/CFBCGFGCGGGG
@M02034:409:000000000-BFKT7:1:2104:15580:11856 1:N:0:29
AAAGTCGAGGTGCCTAAAGTGGCAACCCAGACTCATGATAAGGTTGGTGGTGTAGAGCTTCCTGTAGCCGCATGGCGTTCGTACTTAAATATGGAACTAACCATTCCAATTTTCGCTGTCTCTTATACACATCTCCGAGCCCACGAGACG
+
BBBBBFBBBBABGGGGGGGGGFGHFEHGGGHGGHHHHHHHGDGFGHGEFEFFHGHFHFHHHHHGFHHHHGGCGGHGGGGGGF?GHHHHHHHHHHFGFHFEGCGGHHGHHHHHHGGGGGFHHHHHHHHHHHFHHHHHGCGGFGHGGGGFGG
@M02034:409:000000000-BFKT7:1:2104:14434:11860 1:N:0:29
AAAGTCGAGGTGCCTAAAGTGGCAACCCAGACTAAGCAGCATGTTGGTGGTGTAGAGCTTCCTGTAGCCGCATGGCGTTCGTACTTAAATATGGAACTAACCATTCCAATTTTCGCTGTCTCTTATACACATCTCCGAGCCCACGAGACG
+
>>AA3BA>AD2>FGGGGGGGGGGHHHHGGHGFGHHHHHHHHHHHHFHGFGEFGFHGHHHHGHHHHGHGHEEEEGHGFGGGEFGEGHHHHHHHHHDGFHGFHHHHHHGHHHHHHHGGGGGHHHHHHHGHGHGGHHHHG?FCBFHGGGGGGG
@M02034:409:000000000-BFKT7:1:2104:11926:11868 1:N:0:29
AAAGTCGAGGTGCCTAAAGTGGCAACCCAGACTCAGACGTCTGTTGGTGGTGTAGAGCTTCCTGTAGCCGCATGGCGTTCGTACTTAAATATGGAACTAACCATTCCAATTTTCGCTGTCTCTTATACACATCTCCGAGCCCACGAGACG
+
BCCCAFCCCCBBGGGGGGGGGGGHHHHGGHHGHHHHHHGFFGGHHHHGFGGFGHHGGHHHHHHHHGHHGGGCGEHGGEFGFEFHHHHHHHHGHHEFHHHHFGFGHHHFHHHHHHGGGGEGHHHHGHHHFFHFHHHBFCCFGGGGCGGGGG
@M02034:409:000000000-BFKT7:1:2104:4845:11877 1:N:0:29
AAAGTCGAGGTGCCTAAAGTGGCAACCCAGACTTGGGGTATGGTTGGTGGTGTAGAGCTTCCTGTAGCCGCATGGCGTTCGTACTTAAATATGGAACTAACCATTCCAATTTTCGCTGTCTCTTATACACATCTCCGAGCCCACGAGACG
+
?AABBF?A?DABGGGBGGGBBFFGGHHEAGGFBGD3GEEGHHHHGF2A11AAABGGHH3FFGHHHEHFDEC>EE11EECGEGGHHFDFB444FB@BE3BFBF3FHHB44BEFGF?DGDAGFHGF1F2G2FGGCGFFD/>CCFEFC/</CD
@M02034:409:000000000-BFKT7:1:2104:13147:11885 1:N:0:29
AAAGTCGAGGTGCCTAAAGTGGCAACCCAGACTTCGCCGCATGTTGGTGGTGTAGAGCTTCCTGTAGCCGCATGGCGTTCGTACTTAAATATGGAACTAACCATTCCAATTTTCGCTGTCTCTTATACACATCTCCGAGCCCACGAGACG
+
CCCCCFCCCCAAGGGGGGGGGGGHHHHGGHHGHHHGGGGGGFGHHHHGFGEGHHHHHHHHHHHHHHHHHGGGGGHHGGGGGGHHHHHHHHHHHHHHHHHFHHHHHHHFHGHHHHGGGGGFHGHHHHHHHHHHHHHHGGGGGGHGGGGGGG
@M02034:409:000000000-BFKT7:1:2104:7253:11887 1:N:0:29
AAAGTCGAGGTGCCTAAAGTGGCAACCCAGACTCAGAAGAGTGTTGGTGGTGTAGAGCTTCCTGTAGCCGCATGGCGTTCGTACTTAAATATGGAACTACCATTCCAATTTTCGCTGTCTCTTATACACATCTCCGAGCCCACGAGACGG
+
CCCCCFCBCCCCGGGGGGGGGGGHHHHGGHHGHG3GG5F3FGFHHHHEFDGFGHHFGFHHFHHHGFHGGGGEGGHGFEGGGGFHHHHHGFHHHH33FHHHE3GHHFHFGHHHFEEFGEHFHHHFHFHGHFFHHHHGCCGGGHGGGG?EGG
@M02034:409:000000000-BFKT7:1:2104:22808:11887 1:N:0:29
AAAGTCGAGGTGCCTAAAGTGGCAACCCAGACTCAGAAGATGGTTGGTGGTGTAGAGCTTCCTGTAGCCGCATGGCGTTCGTACTTAAATATGGAACTAACCATTCCAATTTTCGCTGTCTCTTATACACATCTCCGAGCCCACGAGACG
+
AABBBFBBBB>AFGGGGGFGGGGHHHHGGHHGHHHHHHHHHHHHHGGEFGGFEBGGGHHHHHHFGHHHFEGGGGHHGGGGEEGHHHHFHHHHHGFHGBFGHGHFBHGHHGFHHGGGGGEEFGGFFGGHHHDHHGGHG@CCGGHCCCGDDD
@M02034:409:000000000-BFKT7:1:2104:10960:11888 1:N:0:29
AAAGTCGAGGTGCCTAAAGTGGCAACCCAGACTCAGAAGAATGTTGGTGGTGTAGAGCTTCCTGTAGCCGCATGGCGTTCGTACTTAAATATGGAACTAACCATTCCAATTTTCGCTGTCTCTTATACACATCTCCGAGCCCACGAGACG
+
AAABAFCCCCABGGGGGGGFGFGGHHHGGGHGHHHHHHHHHHHHHHHEFGGFGHHHHHHHHHHGGGHHHGGGGGHHGGGGFEGHHHHHHHGEGHFFHHHHHHHHHHHHHHHHHHGGGGGHHHHHHHHHHHGHHHHHGCGGGGHGGCCDGG
@M02034:409:000000000-BFKT7:1:2104:6945:11894 1:N:0:29
AAAGTCGAGGTGCCTAAAGTGGCAACCCAGACTCAGAATAGTGTTGGTGGTGTAGAGCTTCCTGTAGCCGCATGGCGTTCGTACTTAAATATGGAACTAACCATTCCAATTTTCGCTGTCTCTTATACACATCTCCGAGCCCACGAGACG
+
BBBBBFCCCCAAGGGGGGFFGGGHHHHGGHHGHHGHHHHHHHHHHFHEFGEFGHHGGHHHFFHHHFHHHGGGGGHHGGGGFFGHHHHHHHHHHHGHHGHHHHHHHHHHHGHHHFGGGGGHHHHHHHHHHGHGHHFHEBDFGGHGGCGDDD
@M02034:409:000000000-BFKT7:1:2104:4847:11896 1:N:0:29
AAAGTCGAGGTGCCTAAAGTGGCAACCCAGACTTGGGGTATGGTTGGTGGTGTAGAGCTTCCTGTAGCCGCATGGCGTTCGTACTTAAATATGGAACTAACCATTCCAATTTTCGCTGTCTCTTATACACATCTCCGAGCCCACGAGACG
+
CCBCCFCCCCABGGGGGGGFGGGHHHHGGHHGHHHHHGFEGHGFGEGEFGGGHHHHHHGGHGHHGGGGHGGGGGHFGEGGEGHHHHHFFHHHHFFHHHHGGHFGFHEFHHHHHGGGGGFHHFHHHFFHGHHHHHHFE@FCGGGGGGGGGG
@M02034:409:000000000-BFKT7:1:2104:9692:11896 1:N:0:29
AAAGTCGAGGTGCCTAAAGTGGCAACCCAGACTAATCAGGATGTTGGTGGTGTAGAGCTTCCTGTAGCCGCATGGCGTTCGTACTTAAATATGGAACTAACCATTCCAATTTTCGCTGTCTTTATACACATCTCCGAGCCCACGAGACGG
+
B@BBBFBBBDABGGGGGGGBGGGFGHHCFHGGHHHHHHHFHHHHHFHE2EEFGGHFHFHHHFHHFGHHHGGFGGHHGGGGGFFHHHGFHHGHHHGFFHHHFHHFHHHGHHHHHFFGGFEHGHHHHEGHHHGGHHGGGGGGGGGGGGGGGG
@M02034:409:000000000-BFKT7:1:2104:2202:11901 1:N:0:29
AAAGTCGAGGTGCCTAAAGTGGCAACCCAGACTCATCTTTATGTTGGTGGTGTAGAGCTTCCTGTAGCCGCATGGCGTTCGTACTTAAATATGGAACTAACCATTCCAATTTTCGCTGTCTCTTATACACATCTCCGAGCCCACGAGACG
+
BBBBBFBAABAAGGGGGGGGGFFHGHHGGGGDHCGF555A55BBDFGFGGEFFGHFFHHHHHHHHHHHHGGFEGFFEFGFGF2GGGFFHHGHFHD3GF@F3GGHGHFFFFGHHGGGGEGHHHFHGEGGF32FCGFFE//BDGG/C/<?EE
@M02034:409:000000000-BFKT7:1:2104:5263:11902 1:N:0:29
AAAGTCGAGGTGCCTAAAGTGGCAACCCAGACTAATGCTCGGGTTGGTGGTGTAGAGCTTCCTGTAGCCGCATGGCGTTCGTACTTAAATATGGAACTAACCATTCCAATTTTCGCTGTCTCTTATACACATCTCCGAGCCCACGAGACG
+
CCCCCFBCBBABGGGGGGGFGFGGHGHEGHGGHHFHHGFFEEFGGGGEFEEFGDGGHHHHHHHHGHHHHGGGGGHHEEEFFFHFHHHGHHHHHHHHGHGFGHFHHHHFHGHHHHGGGGGGHHHHDHFHFHHHFHFBC<DCFGFED/CDFG
@M02034:409:000000000-BFKT7:1:2104:9703:11909 1:N:0:29
AAAGTCGAGGTGCCTAAAGTGGCAACCCAGACTAATCAGGATGTTGGTGGTGTAGAGCTTCCTGTAGCCGCATGGCGTTCGTACTTAAATATGGAACTAACCATTCCAATTTTCGCTGTCTTTATACACATCTCCGAGCCCACGAGACGG
+
BABBBFBBBDABGGGFGGG6GGGHHHHGGHGFHHHHHHHHFHHHFGHEFFEFHFGDGHHHFHHHHGHFFGGAFGFHGFGGGEEHHHHHHHHHHHBEHHHHGHEFGEHFFGHHHHGGGDEFHHGHFFFHHFHHHHGFCDGCFFGGGGCGGD
@M02034:409:000000000-BFKT7:1:2104:14883:11910 1:N:0:29
AAAGTCGAGGTGCCTAAAGTGGCAACCCAGACTCAGAAGCAGGTTGGTGGTGTAGAGCTTCCTGTAGCCGCATGGCGTTCGTACTTAAATATGGAACTAACCATTCCAATTTTCGCTGTCTCTTATACACATCTCCGAGCCCACGAGACG
+
ABBBBFBBBBBBGGGGFGGGFGGFHEHGGHHGHGHHHHHHHHHHHHGEFGEFHGGFHHHHHHHHGFGGHGGGGGHHGGGGGFGFHHGHHHHHHHFHHHHHHHFHHHFEHHHHHFGGGGGHHFHHFGGGFHHFHHHHG?DCGGGFCGGGAD
@M02034:409:000000000-BFKT7:1:2104:25098:11910 1:N:0:29
AAAGTCGAGGTGCCTAAAGTGGCAACCCAGACTGCGATGTGTGTTGGTGGTGTAGAGCTTCCTGTAGCCGCATGGCGTTCGTACTTAAATATGGAACTAACCATTCCAATTTTCGCTGTCTCTTATACACATCTCCGAGCCCACGAGACG
+
BBBBBFBADBBBGGGFGFGEGGGGHHHFGHHGHHHGCHGGFGGHHHHEFGEFHGHBHFHHHFGHHHHGHEECEEHGGEGGFFFHHHGFHHGFHHEGFHHHHHHHHEHFFGHHHFEFGGGHHHHHFHFHBGFGFFGFE/CCGGHFGGGGGG
@M02034:409:000000000-BFKT7:1:2104:2217:11912 1:N:0:29
AAAGTCGAGGTGCCTAAAGTGGCAACCCAGACTCATAAGAAGGTTGGTGGTGTTGTGC
+
BBBBBFBBBBBBGGGGGGGGGGGHHHHGGHHGH33DA5555A2B3B22A1EC11B215
@M02034:409:000000000-BFKT7:1:2104:10099:11914 1:N:0:29
AAAGTCGAGGTGCCTAAAGTGGCAACCCAGACTAATCCTAATGTTGGTGGTGTAGAGCTTCCTGTAGCCGCATGGCGTTCGTACTTAAATATGGAACTAACCATTCCAATTTTCGCTGTCTCTTATACACATCTCCGAGCCCACGAGACG
+
BBBBBFBBBBABGGGGGGGGGFGGFGHGGHHGHHHHHGHHHHHFHHHEGGFFHHHDGFHHHHHFFFGHHGGGGGHHGEGGEEFEGHHHHHHHHHDGHHHHHHHHHHHGHGHHHHGGGGFHHHHHGGGHHHHGHHHGGCGGGGHGGFGGGE
@M02034:409:000000000-BFKT7:1:2104:2193:11917 1:N:0:29
AAAGTCGAGGTGCCTAAAGTGGCAACCCAGACTGATCTTTCTGTTGGTGGTGTAGAGCTTCCTGTAGCCGCATGGCGTTCGTACTTAAATATGGAACTAACCATTCCAATTTTCGCTGTCTCTTATACACATCTCCGAGCCCACGAGACG
+
A>>>AFBABBABGCGGGGGGGGGHGHGGGHGGHHHHCHGHHHHHHGHEGGFGHHHHHHHHHGHHGFHHGGFGGGHFEEGGGGHHHHFDGHFHHHHHHHFFHHHHHFGHHHHGHGGGGGGHHHHH4GGFB?GHGHGEG@GCGFHGGCCDDG
@M02034:409:000000000-BFKT7:1:2104:24349:11919 1:N:0:29
AAAGTCGAGGTGCCTAAAGTGGCAACCCAGACTACTAAGAATGTTGGTGGTGTAGAGCTTCCTGTAGCCGCATGGCGTTCGTACTTAAATATGGAACTAACCATTCCAATTTTCGCTGTCTCTTATACACATCTCCGAGCCCACGAGACG
+
BABCCFCCCCABFGGGGGGGGGGHHHHGGHHGHHHHHHHHHHHHHGHEFGEFHHHHHHHHHHHHHGHHHGGGGGHHGGGGGFHHHHHHHHGHHHGHHHHGHHHHHHGHHHHHHHGGGGGHFHHHFHHHHHEHHHHFEBCBDGHGGGGGGG
@M02034:409:000000000-BFKT7:1:2104:11384:11919 1:N:0:29
AAAGTCGAGGTGCCTAAAGTGGCAACCCAGATTAATC
+
CCBCCFCCCCBCGGGGGFGFGGGHHHHGGH23D55D5
@M02034:409:000000000-BFKT7:1:2104:20793:11925 1:N:0:29
AAAGTCGAGGTGCCTAAAGTGGCAACCCAGACTCATAAGAATGTTGGTGGTGTAGAGCTTCCTGTAGCCGCATGGCGTTCGTACTTAAATATGGAACTAACCATTCCAATTTTCGCTGTCTCTTATACACATCTCCGAGCCCACGAGACG
+
AABAAFB@D?>AFGGGGGGBFGEHHHHGGGHGHHHHGHHHHHHHHFHGGGEFHHHHHEGHGHHHBGFFHFGGGEFHGGGGFGGHHHGGHGFFHHGGFHFHHGHHHHHHFGHHH4EGGGGFHGHHHHHF4FFBFHFFF?DCGFHGG?CFGG
@M02034:409:000000000-BFKT7:1:2104:23775:11927 1:N:0:29
AAAGTCGAGGTGCCTAAAGTGGCAACCCAGACTGGGGATGCTGTTGGTGGTGTAGAGCTTCCTGTAGCCGCATGGCGTTCGTACTTAAATATGGAACTAACCATTCCAATTTTCGCTGTCTCTTATACACATCTCCGAGCCCACGAGACG
+
CBCCCFCABCCCGGGGGGGGGGGHHHHGGHHGHFCHAFDFFHHHHHHEFGGFGGHEGBFGAGHHHFHDGEGGGGHAEEEFEEC1?EHDHHHHHH3@GHHHBFFFF?HEHHHHHGGCGGGHHHHFGHDDF2FGHFHDE<@CDGCACG?FDG
@M02034:409:000000000-BFKT7:1:2104:5366:11933 1:N:0:29
AAAGTCGAGGTGCCTAAAGTGGCAACCCAGACTTGTGGGGGGGTTGGTGGTGTAGAGCTTCCTGTAGCCGCATGGCGTTCGTACTTAAATATGGA
+
BABABFBBBBBBGGGFGGGGGGGHHHHEFD2EHGBHGGCGGC?@-@A.9ADE.;FB0FBF0CBBFFGFFFF?CDA.:::AD9.:AFFBF/BF//9
@M02034:409:000000000-BFKT7:1:2104:15469:11936 1:N:0:29
AAAGTCGAGGTGCCTAAAGTGGCAACCCAGACTGATAGGAATGTTGGTGGTGTAGAGCTTCCTGTAGCCGCATGGCGTTCGTACTTAAATATGGAACTAACCATTCCAATTTTCGCTGTCTCTTATACACATCTCCGAGCCCACGAGACG
+
1>AA1DA?D@AAFFG1A1A3A1FGHHHCCGHFFCHF2FHCHGHHHHH/F?EFHFHFDAEBEGHFHGBDHGCEFGHFGAEGGGBGADFFHE2BGB1F@FFGHF1FDBEDGFBFGBE/EFF1G2FG12BGBF1F1B>BABCGCAEF@CGG?E
@M02034:409:000000000-BFKT7:1:2104:15481:11950 1:N:0:29
AAAGTCGAGGTGCCTAAAGTGGCAACCCAGACGGATGGGAATGTAG
+
AAAAAFAADDAAGGGGGGGFF10EFGHGGHHE0E0A/F/GF0EF2F
@M02034:409:000000000-BFKT7:1:2104:3231:11958 1:N:0:29
AAAGTCGAGGTGCCTAAAGTGGCAACCCAGACTACGCCTCAGGTTGGTGGTGTAGAGCTTCCTGTAGCCGCATGGCGTTCGTACTTAAATATGGAACTAACCATTCCAATTTTCGCTGTCTCTTATACACATCTCCGAGCCCACGAGACG
+
ABBBBFAABBABGGGBG4FFGGGHGHHGGGHFHHHGGGHGHFHFGHGEFFEFGHHFHGHHHHHGFFGFGEEEGFGGFEGGFGHGHHHGHHHHGHFFFGGFHHHHHHHHHHHHHHGFGGGDGHHHDGFHGHHHHHHHE>DCGEHGGCGDFG
@M02034:409:000000000-BFKT7:1:2104:6199:11970 1:N:0:29
AAAGTCGAGGTGCCTAAAGTGGCAACCCAGACTCAGAATAATGTTGGTGGTGTAGAGCTTCCTGTAGCCGCATGGCGTTCGTACTTAAATATGGAACTAACCATTCCAATTTTCGCTGTCTCTTATACACATCTCCGAGCCCACGAGACG
+
BBBBBFBABBABGGGGGGGGGGGHHHHGGHHGHHGFFFG5GFGGGHGGGGDFHHHHHHHHFHHHHHHGHGGEFGHHGGGGGGHGHHHGHHGHHHFFHHFHGHHHHHHHHHHHHHGGGGGHHHHHBGFHDGHHGHHGGCGGGGHGGGGDDD
@M02034:409:000000000-BFKT7:1:2104:21940:11980 1:N:0:29
AAAGTCGAGGTGCCTAAAGTGGCAACCCAGACTCAGACGAAGGTTGGTGGTGTAGAGCTTCCTGTAGCCGCATGGCGTTCGTACTTAAATATGGAACTAACCATTCCAATTTTCGCTGTCTCTTATACACATCTCCGAGCCCACGAGACG
+
AABBAFBABBBBGGGGGGFBGFEHFGHFEHHGHHHHHHGGGGFFEGEAFGEFHHGFHGHHGHHHHGHGHGGGGGHFFEEFGGGHHHHGGHFFHHFHEFGFHHFGGGHGHGHHHHGGG?EHFFGFGHFFDGFHGFEGA@//CGGFCCDG?D
@M02034:409:000000000-BFKT7:1:2104:16594:11990 1:N:0:29
AAAGTCGAGGTGCCTAAAGTGGCAACCCAGACTAATAATCCGGTTGGTGGTGTAGAGCTTCCTGTAGCCGCATGGCGTTCGTACTTAAATATGGAACTAACCATTCCAATTTTCGCTGTCTCTTATACACATCTCCGAGCCCACGAGACG
+
CCCCBFCCCCABGGGGGGGFGGGHHHHGGHHGHHHHHHHHHGGGGGGGGGEFFGHHHGHHHHHHGHHHHGGGGGHHGGGGGFGHHHHHHHHHHHGFHHHHHHHHHHGGHHHHHHGGGGGHHHHHGHHHFHHHHHHHEDGGGGHGGGGGGG
@M02034:409:000000000-BFKT7:1:2104:24916:12001 1:N:0:29
AAAGTCGAGGTGCCTAAAGTGGCAACCCAGACTTCGCAGGTTGTTGGTGGTGTAGAGCTTGCTGTAGCCGCATGGCGTTCGTACTTAAATATGGTACTAACTATTCCTATTTTCGCT
+
CCCCCFCCCCCCGGGGGGGGGGGHHHHGGHGGHHHAA2BF2BFEGHC1A1B1A3F555AA3AAFD5D53>E0EEE1>?EF1?2??FHF3@F4FE44B4GH334DB4F44D4FE4//E
@M02034:409:000000000-BFKT7:1:2104:6537:12010 1:N:0:29
AAAGTCGAGGTGCCTAAAGTGGCAACCCAG
+
AAAAAFAADD>1AFGG1FEAB1AGFHHGGC
@M02034:409:000000000-BFKT7:1:2104:10351:12020 1:N:0:29
AAAGTCGAGGTGCCTAAAGTGGCAACCCAGACTGAGAAGCGTGTTGGTGGTGTAGAGCTTCCTGTAGCCGCATGGCGTTCGTACTTAAATATGGAACTAACCATTCCAATTTTCGCTGTCTCTTATACACATCTCCGAGCCCACGAGACG
+
CCCCBFCCCCAAGGGGFGFFGGGHHHHGGHHGGHHHHHHHGGGDGHHEFEEFHHHGHHHHHHHGGHHHHGGGGGHHGEGGFEGHHHHHHHHHHGBFFFHHHHHHHHHHHHHHHHGGGGGGHHHHFHHHHHHHHHHHGCFCGGHAC/<AEE
@M02034:409:000000000-BFKT7:1:2104:25271:12020 1:N:0:29
AAAGTCGAGGTGCCTAAAGTGGCAACCCAGACTGATCGGGCGGTTGGTGGTGTAGAGCTTCCTGTAGCCGCATGGCGTTCGTACTTAAATATGGAACTAACCATTCCAATTTTCGCTGTCTCTTATACACATCTCCGAGCCCACGAGACG
+
ABBBADAADDABGGGGGGGGGGGHHHHGGCCFHBFGHGGGGGEEFEGEFE1FHGFFHEFHFEGFFHHHHGGFGGGHGGCFGEEGEGH3GHGHHHHFHHHFFGHEHHHB3BDFGHFGGD?GHHGF1G1GGCFGFFFDE-@DGGHGGGCGGG
@M02034:409:000000000-BFKT7:1:2104:20542:12025 1:N:0:29
AAAGTCGAGGTGCCTAAAGTGGCAACCCAGACTGATGCTAAGGTTGGTGGTGTAGAGCTTCCTGTAGCCGCATGGCGTTCGTACTTAAATATGGAACTAACCATTCCAATTTTCGCTGTCTCTTATACACATCTCCGAGCCCACGAGACG
+
ABBBAFBABCABGGGGGGGGGGGHHHHGGHHGHHHHHHHHGHHHHHGEFGEFHGHHHHHHHHHHGHHHHGCEFGHGGFGGFFGHHHHHHHGHHHFHHHHFFGHHHHHGHHHHHHGGGGGHHHHHHHHHGHHHHHFHGBGGFGGFGCGGGG
@M02034:409:000000000-BFKT7:1:2104:12898:12025 1:N:0:29
AAAGTCGAGGTGCCTAAAGTGGCAACCCAGACTGGGCGGGGGGTTGGTGGTGTAGAGCTTCCTGTAGCCGCATGGCGTTCGTACTTAAATATGGAACTAACCATTCCAATTTTCGCTGTCTCTTATACACATCTCCGAGCCCACGAGACG
+
CCCCBFCCCCBCGGGGGGGGGGGHHHHGGGHGHHHGGGEEGGGGDGGFFGDEGHHHHHHHHHHHGGHHHGGGGGGGGGGGGGGGGGGGGGGGGGFGFFFFFFFFFFFFFFFFFFFFFFFFFFFFFFFFFFFFFFFFF=DFFEFFFFFFFD
@M02034:409:000000000-BFKT7:1:2104:16188:12027 1:N:0:29
AAAGTCGAGGTGCCTAAAGTGGCAACCCAGACTAATAATAAGGTTGGTGGTGTAGAGCTTCCTGTAGCCGCATGGCGTTCGTACTTAAATATGGAACTTAACCATTCCAATTTTCGCTGTCTCTTATACACATCTCCGAGCCCACGAGAC
+
ABBBADAAB@AAGFGAFFFGGGGHHHHGGGEFHGGGHHFHHFFHGGFGGGGGGHHFGHHHFHHHHHHFGGGGGGHGGDEGCEGEGHHGFHHHHGB@GHHFGHBBGHHHHGGHHHEGD?AEFHFHHFHHHGHHHFHGFGCCGCGGEGC/CD
@M02034:409:000000000-BFKT7:1:2104:6999:12028 1:N:0:29
AAAGTCGAGGTGCCTAAAGTGGCAACCCAGACTTATTAGGCTGTTGGTGGTGTAGAGCTTCCTGTAGCCGCATGGCGTTCGTACTTAAATATGGAACTAACCATTCCAATTTTCGCTGTCTCTTATACACATCTCCGAGCCCACGAGACG
+
AAAABFBB@D2A4EGFGGGGGGGGFHHGGHG2GGGHHFFHFHHHHFHEFE1BFGHGGHGFHFHFGHHHHGE0EEHHGFGFEE2EHG4FFGEGHHFFFG@FGGDGHHHDGGHGFG?EC?FHHGGHDGFGGGHHFGFFE//<BFEG?DFGGG
@M02034:409:000000000-BFKT7:1:2104:28430:12028 1:N:0:29
AAAGTCGAGGTGCCTAAAGTGGCAACCCAGACTAATCCTCCGGTTGGTGGTGTAGAGCTTCCTGTAGCCGCATGGCGTTCGTACTTAAATATGGAACTAACCATTCCAATTTTCGCTGTCTCTTATACACATCTCCGAGCCCACGAGACG
+
ABBB>FBCBCBCGGGGGGGFGGGHHHHGGHHGHHHHHHHHHFGEGGGEFGGFHHHHGHHHGHHGGGHGHEFGGGHHGGGFFEHHHHBHGHHHFHBDGHHGHHHHHHHHHGHHHGGGGGGGDHHHHHDHGFFHGHFHG<DDGGHGGGGGGG
@M02034:409:000000000-BFKT7:1:2104:20590:12029 1:N:0:29
AAAGTCGAGGTGCCTAAAGTGGCAACCCAGACTATGAATAAGGTTGGTGGTGTAGAGCTTCCTGTAGCCGCATGGCGTTCGTACTTAAATATGGAACTAACCATTCAATTTTCGCTGTCTCTTATACACATCTCCGAGCCCACGAGACGG
+
BBAAAFBBBBAAGGGGGGGGGFGFFFHEFHHGHHHFGFFFHHHHHGGAFEBFHFGEGDHHHHHFFGGHHGFEGEHHGFGEEEGHHHFFHFEHHHGHHHHHHGHHHHHFGHHHHG/EE?FGHHHHHGHHHHHHHHHGCFGGGHGGGGGGGG
@M02034:409:000000000-BFKT7:1:2104:7019:12036 1:N:0:29
AAAGTCGAGGTGCCTAAAGTGGCAACCCAGACTTATTAGGCTGTTGGTGGTGTAGAGCTTCCTGTAGCCGCATGGCGTTCGTACTTAAATATGGAACTAACCATTCCAATTTTCGCTGTCTCTTATACACATCTCCGAGCCCACGAGA
+
CCCCCFCCCCACGGGGGGGGGGGHHHHGGHHGHGFHDF5EFGHHGGFGGDGEG3GBFGHHBGHHF5FBDAE0EFF1>BEEEEBGGGHGFHHDGBDGFGG33?3BGF444BG4G?E/</?FF4BFB?4F4FFH2D3GED/C@/FFC@DG
@M02034:409:000000000-BFKT7:1:2104:17355:12040 1:N:0:29
AAAGTCGAGGTGCCTAAAGTGGCAACCCAGACTA
+
CBCCCFBCCCBCGGGGGGGGGGGHHHHGGHHGHB
@M02034:409:000000000-BFKT7:1:2104:14571:12053 1:N:0:29
AAAGTCGAGGTGCCTAAAGTGGCAACCCAGACTTGTGGGCAGGTTGGTGGTGTAGAGCTTCCTGTAGCCGCATGGCGTTCGTACTTAAATATGGAACTAACCATTCCAATTTTCGCTGTCTCTTATACACATCTCCGAGCCCACGAGACG
+
B@BABFBAD?AAGGGFCFGFGGGHCGGEDEDEHHGGFA?AGECEGFGDFGGGEDGBFFHF53BGBFD53BE@EEH?E??BEE?CEE4BGHFHHGDGGG3CFFDBFBFDD4GHH4E?EEEFFDGB3FB?B22BFFF2C/D?@??C/AC?EF
@M02034:409:000000000-BFKT7:1:2104:17346:12056 1:N:0:29
AAAGTCGAGGTGCCTAAAGTGGCAACCCAGACTACGAGTCCGGTTGGTGGTGTAGAGCTTCCTGTAGCCGCATGGCGTTCGTACTTAAATATGGAACTAACCATTCCAATTTTCGCTGTCTCTTATACACATCTCCGAGCCCACGAGACG
+
BCCCAFAABCBCGGGGGGGGGGGHHHHGGHHGHGHGGFGHH?GGGGGGFGGGHHHGHHHHHHHHHHHHHGGFGGHHGGGGGGHHHHHHHHHHHGFGHHGHHHHHHHGHHHHHHHGGGGGHHHHHGHHHGHHHHHHHGBD?GGHGGGGGGD
@M02034:409:000000000-BFKT7:1:2104:13850:12056 1:N:0:29
AAAGTCGAGGTGCCTAAAGTGGCAACCCAGACTATTAATTCTGTTGGTGGTGTAGAGCTTCCTGTAGCCGCATGGCGTTCGTACTTAAATATGGAACTAACCATTCCAATTTTCGCTGTCTCTTATACACATCTCCGAGCCCACGAGACG
+
CCCCCFCCCCCCGGGGGGGFGGGHHHHGGHHGHHHHHHHHHHHHHHHGFGFGGHHHHHGHHHHHHHHHHGGGGGHHGGGGGGHHHHHHHHHHHHFHGHHHHHHHHHHHHHHHHHGGGGGGHGHHFHHHGHGHHHHHG?CGGGHFGGGGGG
@M02034:409:000000000-BFKT7:1:2104:22516:12065 1:N:0:29
AAAGTCGAGGTGCCTAAAGTGGCAACCCAGACTCCTCAGACGGTTGGTGGTGTAGAGCTTCCTGTAGCCGCATGGCGTTCGTACTTAAATATGGAACTAACCATTCCAATTTTCGCTGTCTCTTATACACATCTCCGAGCCCACGAGACG
+
BBABBFBBBBBBGGGGGGGGGGGHGHHGGHHGHCBHHHHGHGGGGGGEFEEFGGGDFGHHHGHHHHHBGEG?EGHAGGGGGGHHHHHFGHHGGH3FFHHFFGHHHHGFHGHHHHGGGGFGGFHGFHFHGFBHHHFEC/BDGFEGFGGDGG
@M02034:409:000000000-BFKT7:1:2104:23009:12076 1:N:0:29
AAAGTCGAGGTGCCTAAAGTGGCAACCCAGACTATTACTAGTGTTGGTGGTGTAGAGCTTCCTGTAGCCGCATGGCGTTCGTACTTAAATATGGTTCTAACCATTCCAATTTTCGCTGTCTCTTATACACATCTCCG
+
BABBADAB?AA4BGGEGFFBGGFHHHHGGGDGGBGHCFHHHHHFHGEE2EEFG3F5FGGCBFDBFBGFGEFFEEFF>B@FFE?GHGHHFFHFGG43BGFG3F3BBFBDHGFFB4E?EF<DHEFGBF4FGFBBGHHB?
@M02034:409:000000000-BFKT7:1:2104:21296:12078 1:N:0:29
AAAGTCGAGGTGCCTAAAGTGGCAACCCAGACTTCGCCGACTGTTGGTGGTGTAGAGCTTCCTGTAGCCGCATGGCGTTCGTACTTAAATAAGGAACTAACCATTCCAATTTTCGCTGTCTCTTATACACATCTCC
+
AABBAD?ABDABGGGGGFD6FGGHHHHGGHGGHHHGGGCEEEDFGHFEF1EFHHHEHF3GHHGFGGHHFEE@EGHGGGGGEEGHHHFFGHH3FD3?0FEFHHHHHEFHBFGHGGGGGFAGGFHHDGFH2CDHGH1@
@M02034:409:000000000-BFKT7:1:2104:25875:12081 1:N:0:29
AAAGTCGAGGTGCCTAAAGTGGCAACCCAGACTCTGCAGGGGGTTGGTGGTGTAGAGCTTCCTGTAGCCGCATGGCGTTCGTACTTAAATATGGAACTAACCATTCCAATTTTCGCTGTCTCTTATACACATCTCCGAGCCCACGAGACG
+
ABBBBFBBDBBBGGGGGGGGGGGHHHHGGFDGH3AFGFGH22EEFEGEFFEFHHHHHHHHHHHGGHHHHGCGGGHHGGGGGGHHHHHG3FGHHHFHHHHHHHHGHHHHFGHHHHGGGGGGHHHHFHHHDGHHHHHHD/@CGGHGGGGGGG
@M02034:409:000000000-BFKT7:1:2104:3224:12092 1:N:0:29
AAAGTCGAGGTGCCTAAAGTGGCAACCCAGACTAAGCCGGCGGTTGGTGGTGTAGAGCTTCCTGTAGCCGCATGGCGTTCGTACTTAAATATGGAACTAACCATTCCAATTTTCGCTGTCTCTTATACACATCTCCGAGCCCACGAGAC
+
BBBBAFBBB?AAGFGDFGGBGFGFHHFGGHGEGHH333A22AEFGGG1FEBFFFHHHHHHHGHFGGHHFEEGGGHGEEEEEFHHHHGEHFGHHHHHFHHHHHFHGHHHHHHHHFB/EGDFFHHHFGGBFGHFGFDGGC@?F.<E?CG?D
@M02034:409:000000000-BFKT7:1:2104:17072:12093 1:N:0:29
AAAGTCGAGGTGCCTAAAGTGGCAACCCAGACTACGAAGAAGGTTGGTGGTGTAGAGCTTCCTGTAGCCGCATGGCGTTCGTACTTAAATATGGAACTAACCATTCCAATTTTCGCTGTCTCTTATACACATCTCCGAGCCCACGAGACG
+
BBBBBF3A?DAAGF5GFGGGGCGFGCHEFGDFFBF?EHGEHFHHHG?1FEEFFBGFHFHHHFHFFHHHHGGCDEHHEEEFG1?EGHEFGD@GHH33FGGFFAFGHGD4GHHHGFECGEEFGGHB1FBFDGDCCGFFE/@C@FGGCG?FDE
@M02034:409:000000000-BFKT7:1:2104:16575:12099 1:N:0:29
AAAGTCGAGGTGCCTAAAGTGGCAACCCAGACTACGAATCAGGTTGGTGGTGTAGAGCTTCCTGTAGCCGCATGGCGTTCGTACTTAAATATGGAACTAACCATTCCAATTTTCGCTGTCTCTTATACACATCTCCGAGCCCACGAGACG
+
ABBAAFBBBBB@GGGCF4GGGGGHHHHGGHHGHHGEEDHGHHHHHHGGGFEFGFHHHFHHFHGHFGHGGEGEGGHFGEGFEE2?GGB@BGHHHGBBHHGHFFGGHFFDGHHGFBEGGFEFHHHFFFHHFB1GFHHBDB@?C/<CDCGGDF
@M02034:409:000000000-BFKT7:1:2104:24206:12114 1:N:0:29
AAAGTCGAGGTGCCTAAAGTGGCAACCCAGACTGCTCCGTCGGTTGGTGGTGTAGAGCTTCCTGTAGCCGCATGGCGTTCGTACTTAAATATGGAACTAACCATTCCAATTTTCGCTGTCTCTTATACACATCTCCGAGCCCACGAGACG
+
CCCCCFCCCCABGGGGGGGFGFGHHHHGGHHGHHHHHHGDHGEGGGGFFGAFHGHFHFHHHHHGHHHHHGGGGGHHGGGGGFHHGHGGHHHGHGGHHHHHHGHHHHHHHHHHHHGGGGDGHGHHHHHGGHHGGHHBE/CGFGHGGG?DGG
@M02034:409:000000000-BFKT7:1:2104:24145:12133 1:N:0:29
AAAGTCGAGGTGCCTAAAGTGGCAACCCAGACTAGGGCTGGTGTTGGTGGTGTAGAGCTTCCTGTAGCCGCATGGCGTTCGTACTTAAATATGGAACTAACCATTCCAATTTTCGCTGTCTCTTATACACATCTCCGAGCCCACGAGACG
+
BBBBAFBBBBABGGGGGGGFGGGHHHHGGHGGHHHHHHHGGGGHGHGEFGEFHHHGHHHHHHHHHHGHHGGGGGHGGGGGGGHHHHHGHHFHHGFGFHHHHHFHHHHHGHHHHGGGGGGGHHHGHHGHFFHHHHHFE<CCCEHGGGGGGG
@M02034:409:000000000-BFKT7:1:2104:22768:12136 1:N:0:29
AAAGTCGAGGTGCCTAAAGTGGCAACCCAGACTCTGGGTCAGGTTGGTGGTGTAGAGCTTCCTGTAGCCGCATGGCGTTCGTACTTAAATATGGAACTAACCATTCCAATTTTCGCTGTCTCTT
+
AAAABF@ABD2AFGCDGGGGG4FHFFHGCCGF3FGBFGHGHFFHGHGEG11FGHFGHFHGHHGHFGFHFGGEGAGHGGGGGG2GHHFFFHFHHHHFFHFHHHEEFGHHFFBHGGCEE/?3GGHG
@M02034:409:000000000-BFKT7:1:2104:7989:12137 1:N:0:29
AAAGTCGAGGTGCCTAAAGTGGCAACCCAGACTGGTGGTACGGTTGGTGGTGTAGAGCTTCCTGTAGCCGCATGGCGTTCGTACTTAAATATGGAACTAACCATTCCAATTTTCGCTGTCTCTTATACACATCTCCGAGCCCACGAGACG
+
BBBBBFB@DDAAFFFAEGDBGGDFHGHGFHHAFHHFGFAFGGGFFECEFGEFGFHBHEHFHHHGFHHHHFE@EEHGEEGEGFGHGH@BFGFBFHFBFG3BFHFFHGGGHGHHHFECEEGFHEHHFHHBB1GHBBBFD/BC/F/<@CCGCF
@M02034:409:000000000-BFKT7:1:2104:13230:12142 1:N:0:29
AAAGTCGAGGTGCCTAAAGTGGCAACCCAGACTCAGCCGAGTGTTGGTGGTGTAGAGCTTCCTGTAGCCGCATGGCGTTCGTACTTAAATATGGAACTAACCATTCCAATTTTCGCTGTCTCTTATACACATCTCCGAGCCCACGAGACG
+
BBBBBFBBBBABGGGGGGGGGGGHGHHGGHHDHHHHHGGGFGHHHHHEFGGFGHFFGHHHHHHHHGHHHGGFGFGHGGGGGFGHHHHHHHHHHHHGHH3EGHHHHHGGHHHHHHGGGGGHHHHHHHGHHHHHGHHHGCGGCGHGGCFEGG
@M02034:409:000000000-BFKT7:1:2104:4749:12144 1:N:0:29
AAAGTCGAGGTGCCTAAAGTGGCAACCCAGACTGATAAGACTGTTGGTGGTGTAGAGCTTCCTGTAGCCGCATGGCGTTCGTACTTAAATATGGAACTAACCATTCCAATTTTCGCTGTCTCTTATACACATCTCCGAGCCCACGAGACG
+
AAAA>FBADDA?BGGGCGG6GFFFHAGGEFHGBCGHHGHFHGHDDFEEFCEFGFHFFHFB5B5FFFFGHEEEGGGFGGEGEFGHHHHHGHHFFBGF3FD3BF3CGFBBGH3GFFE?<E/B?EFDFFD442FFFH3GA/>/BFC/>C@DDG
@M02034:409:000000000-BFKT7:1:2104:19976:12146 1:N:0:29
AAAGTCGAGGTGCCTAAAGTGGCAACCCAGACTACTCCTCCTGTTGGTGGTGTAGAGCTTCCTGTAGCCGCATGGCGTTCGTACTTAAATATGGAACTAACCATTCCAATTTTCGCTGTCTCTTATACACATCTCCGAGCCCACGAGACG
+
ABBBAFBBBBBBGGGGGGGGGGGHHHHGGHHGHHHHHHHHHHHGHHHEFGEFFGHFHHHHHHHFBGHFFEEFGGHHGGGGGGFHHHHFHHFHHHFGHHHFHFHHHHFHHHHHHGGFGGEGHGHHGFHGFFFHHHHEECFGGGHFGGGGGD
@M02034:409:000000000-BFKT7:1:2104:12116:12146 1:N:0:29
AAAGTCGAGGTGCCTAAAGTGGCAACCCAGACTCAGAAGGAGGTTGGTGGTGTAGAGCTTCCTGTAGCCGCATGGCGTTCGTACTTAAATATGGAACTAACCATTCCAATTTTCGCTGTCTCTTATACACATCTCCGAGCCCACGAGACG
+
AAABBFBBBBBBGGGGGFGGGGGHHHHGGCHGHHHHHHHHFHGGHHGGGGEFGHHFHHHHHHHHGHHHHGGGGGHHGGGGGGFHHHHHDHHHHHFFHFGHHGHHHHHHHHHHHHGGGGGFHHHHHHHFFFHHHHHHGGGCFFFGFCCAED
@M02034:409:000000000-BFKT7:1:2104:8421:12148 1:N:0:29
AAAGTCGAGGTGCCTAAAGTGGCAACCCAGACTGGGCCTATTGTTGGTGGTGTAGAGCTTCCTGTAGCCGCATGGCGTTCGTACTTAAATATGGAACTAACCATTCCAATTTTCGCTGTCTCTTATACACATCTCCGAGCCCACGAGACG
+
BBAABFBBBBAAFGGGGGG6FFEFHHHGGHHGHHHHHHGHHHHGGCGEFGGFGFHFHHHHFHHHGFHGGEFGGGGGGEEFFEGGHHHFHHHHHFFBFFFHFHGHHHHHHHHHGHGGGGEFGHHHHHHDGGFHFHGHGGFCFFHGGGGGGG
@M02034:409:000000000-BFKT7:1:2104:7352:12149 1:N:0:29
AAAGTCGAGGTGCCTAAAGTGGCAACCCAGACTGCGAATTCGGTTGGTGGTGTAGAGCTTCCTGTAGCCGCATGGCGTTCGTACTTAAATATGGAACTAACCATTCCAATTTTCGCTGTCTCTTATACACATCTCCGAGCCCACGAGACG
+
CCCCCFCCCCBCGGGGGGGGGGGHHHHGGHHGHHHGGGGHHGHGGGGEFGGFGHHHHHHHHHHHGHHHHGGGGGHHGGGGGGHHHHHGHHHHHHGHHHFHHHHHHHGHHHHHHHGGGGGGHGHHHHHHGHHHHHHHG@DGGGHGGFGCGG
@M02034:409:000000000-BFKT7:1:2104:23643:12151 1:N:0:29
AAAGTCGAGGTGCCTAAAGTGGCAACCCAGACTGTTTGGAGGGTTGGTGGTGTAGAGCTTCCTGTAGCCGCATGGCGTTCGTACTTAAATATGGAACTAACCATTCCAATTTTCGCTGTCTCTTATACACATCTCCGAGCCCACGAGACG
+
ABBBBFBABBABFGGG4GGFBFFGHHHGGHHGBBBDGGGBFDGGHGCEFCEFG3GHHGDFGHHEEDFFFEGGGGFGGEEFGEFHHFE3FGF4FF3BBFGGHFFHDGHFFGFHF4EGG<<B3BFDFD3FHF2GFBD2?/<@@EHC/>@?AE
@M02034:409:000000000-BFKT7:1:2104:27157:12151 1:N:0:29
AAAGTCGAGGTGCCTAAAGTGGCAACCCAGACTATGAGTAAGGTTGGTGGTGTAGAGCTTCCTGTAGCCGCATGGCGTTCGTACTTAAATATGGAACTAACCATTCCAATTTTCGCTGTCTCTTATACACATCTCCGAGCCCACGAGACG
+
ABABBFBABCABGGGGGGGGGGGHHHHGGHHGHHHHFHFGHHHHHHGFGGAFHHHHGHHHHHHHHHHHHGGGGGHHGGGGGGHHHHHHHHHHHHHHHHGHHHHHHHGHGHHHHFGGGGDHHGHHGHFHDFGHHGGGFGCFGGHGGGGGGG
@M02034:409:000000000-BFKT7:1:2104:26860:12160 1:N:0:29
AAAGTCGAGGTGCCTAAAGTGGCAACCCAGACTA
+
AAAAAFAA@DAAGGGGGGG3FEFF1FGAFHAEHA
@M02034:409:000000000-BFKT7:1:2104:19882:12170 1:N:0:29
AAAGTCGAGGTGCCTAAAGTGGCAACCCAGACTAGTC
+
ABBCBFCCCCAAGGGGGGGFGGGHGHHGGHHGGH355
@M02034:409:000000000-BFKT7:1:2104:11571:12173 1:N:0:29
AAAGTCGAGGTGCCTAAAGTGGCAACCCAGACTCAGACTCATGTTGGTGGTGTAGAGCTTCCTGTAGCCGCATGGCGTTCGTACTTAAATATGGAACTAACCATTCCAATTTTCGCTGTCTCTTATACACATCTCCGAGCCCACGAGACG
+
CCCCCFCCCCCCGGGGGGGGFGGHHHHGGHHGHHHHHHHHHHHHHHHFFGGGHHHFHHHHHHHHHHHHHGGGGGHHGGGGGGFHHHHHHHHHHHFHHHHHGHHHHHHHEHHHHHGGGGGHHHHHHHHHHHGHHHHHGCGGGGHGGGGGGG
@M02034:409:000000000-BFKT7:1:2104:10573:12176 1:N:0:29
AAAGTCGAGGTGCCTAAAGTGGCAACCCAGACTACGACGCATGTTGGTGGTGTAGAGCTTCCTGTAGCCGCATGGCGTTCGTACTTAAATATGGAACTAACCATTCCAATTTTCGCTGTCTCTTATACACATCTCCGAGCCCACGAGACG
+
CCCCBFCBCCBCGGGGGGGGGGGHHHHGGHHGHHHGGEEE2EFHFHHECDFE1AG5FGHHEGHHFBFBEEGCGGGEEEFGGEFGGHHGFHHDFF33GHHHE03GGFHEHHGHHHGGGGDGFHHFFHFDHHHFGHHGGDGGGFGGGGCF?D
@M02034:409:000000000-BFKT7:1:2104:11269:12182 1:N:0:29
AAAGTCGAGGTGCCTAATGTGGCAACCCAGACTCCGCCGCAGGTTGGTGGTGTAGAGCTTCCTGTAGCCGCATGGCGTTCGTACTTAAATATGGAACTAACCATTCCAATTTTCGCTGTCTCTTATACACATCTCCGAGCCCACGAGACG
+
BBBBBFBABBBBGGGGGGGGGGHHHHHGGHHGHFHEGGGGGGGHHHGFFDGFEEGBFFGHDGFH@GHDGFG/EEFAEEEFGEBGCGHFBEGHHGFGGGHHGC?FHFGBHGHHHFC?EACGFFGHFHGFHHGHHGHF?<DG/FFGC-@GDG
@M02034:409:000000000-BFKT7:1:2104:14679:12185 1:N:0:29
AAAGTCGAGGTGCCTAAAGTGGCAACCCAGACTAGTGTTCCTGTTGGTGGTGTAGAGCTTCCTGTAGCCGCATGGCGTTCGTACTTAAATATGGAACTAACCATTCCAATTTTCGCTGTCTCTTATACACATCTCCGAGCCCACGAGACG
+
BABBAFABBBAAGGGFGGGFGGGGHHFGFHHGHHGHGGHGHHHHHHHFGGGGHGHHHHHHFHHHHHHBGECCGGHFGGGGFEGHHHHHHHHHHHFHFGGFHGHHHHFHHHHHHGGCGGGFH4GFGGEFGFGHGGD2ECCGGGFGGGCGGD
@M02034:409:000000000-BFKT7:1:2104:17021:12193 1:N:0:29
AAAGTCGAGGTGCCTAAAGTGGCAACCCAGACTCAGTCGACTGTTGGTGGTGTAGAGCTTCCTGTAGCCGCATGGCGTTCGTACTTAAATATGGAACTAACCATTCCAATTTTCGCTGTTCTCTTATACACATCTCCGAGCCCACGAGA
+
>AA335>ABDBA4C5FFDFBGGGHHHHGGHHGHHHHFHGGGGEFGHHEFEEAABG5GFHFHHGFHFHGEEEEGGFHGE?FGEHHGGHHFHGHHFE@FFD3FCFFFGFG4EFHHB@?AEEFFB4FGEGFFB1FHGH1D/BCCCGEF?/@A
@M02034:409:000000000-BFKT7:1:2104:7871:12194 1:N:0:29
AAAGTCGAGGTGCCTAAAGTGGCAACCCAGACTAAGCCGACTGTTGGTGGTGTAGAGCTTCCTGTAGCCGCATGGCGTTCGTACTTAAATATGGAACTAACCATTCCAATTTTCGCTGTCTCTTATACACATCTCCGAGCCCACGAGACG
+
BBBBBFBBBBAAGGGGGGGFGGGHHHHGGGGGHHHHHHGFGGGHHFHEFGEFGHHHHHHHHHHHBGFHHGGCFGHHGEGGFEGFHHHGHHGHHHGHFHHHGHHHHHHHHHHHGGGGGDEHHBGGGHHHFHHHHGGBC/CGC/GGGCGGGG
@M02034:409:000000000-BFKT7:1:2104:26905:12194 1:N:0:29
GAAAGTCGAGGTGCCTAAAGTGGCAACCCAGACTAAGACGCATGTTGGTGGTGTAGAGCTTCCTGTAGCCGCATGGCGTTCGTACTTAAATATGGAACTAACAATTC
+
AAAAAF31ADDAG11FDCBFFGF0BFCEEFAGFHGHBFHGGGGFHBFHEFA/AAFGFH1BFDBFHFFGHG?E>/EH0>?EAE?G/GE2FBGFGHEBF1BEBF1B11>
@M02034:409:000000000-BFKT7:1:2104:19471:12199 1:N:0:29
AAAGTCGAGGTGCCTAAAGTGGCAACCCAGACTAATGAGGAGGTTGGTGGTGTAGAGCTTCCTGTAGCCGCATGGCGTTCGTACTTAAATATGGAACTAACCATTCCAATTTTCGCTGTCTCTTATACACATCTCCGAGCCCACGAGACG
+
BCCCBFCCCCACGGGGGGGGGGGHHHHGGHHGHHHHHHHHGGGGHHGEEGFFGBHFFGHHHHHHHFHHHGGFGGHHGGGGGEGHHHHHHHHHHHBFHHHHGFFGHHHFHHHHHHFGGGFGHHHGDHHFFGHGHHHGF/CFFGHEGGCGDG
@M02034:409:000000000-BFKT7:1:2104:9451:12205 1:N:0:29
AAAGTCGAGGTGCCTAAAGTGGCAACCCAGACTGCTACTCATGTTGGTGGTGTAGAGCTTCCTGTAGCCGCATGGCGTTCGTACTTAAATATGGAACTAACCATTCCAATTTTCGCTGTCTCTTATACACATCTCCGAGCCCACGAGACG
+
BBBBBFBBBBABGGGGFFGGGGGHHHHGGGEEHHHHHHHHHHGHHHGGGGGFGHHFGGFHFHGHGGHHHGGGGGHHGGGGGGGHGGGHHHHHHHEFHHFGFHGGGBFGGHHHHHGGGGGEHHFHHHEHFGEFHHHHG/BCGGHGGCFFGG
@M02034:409:000000000-BFKT7:1:2104:24236:12210 1:N:0:29
AAAGTCGAGGTGCCTAAAGTGGCAACCCAGACTGCGGCTACGGTTGGTGGTGTAGAGCTTCCTGTAGCCGCATGGCGTTCGTACTTAAATATGGAACTAACCATTCCAATTTTCGCTGTCTCTTATACACATCTCCGAGCCCACGAGACG
+
CCCCCFCCCCABGGGGGGGFGGGHHHHGGHHGHGGGGGGGHGGGFGGGGGEFHHHFHHHHHHHHGHHHHGGGGGHHGEGGGGHHHHHHHHHHHFGFFHHHHHHHHHHHHHHHHHGGGGGHHHHHHHHHGHFHHHHHG@GGGGHGGGGGGG
@M02034:409:000000000-BFKT7:1:2104:14123:12214 1:N:0:29
AAAGTCGAGGTGCCTAAAGTGGCAACCCAGACTCAGAATGGTGTTGGTGGTGTAGAGCTTCCTGTAGCCGCATGGCGTTCGTACTTAAATATGGAACTAACCATTCCAATTTTCGCTGTCTCTTATACACATCTCCGAGCCCACGAGACG
+
BBBBBFBBBBBBGGGGGGGGGGGHHHHGGHHGHHHHHHHHHHHHGHHGFGFGHHHGHHHHHHHHGHHHHEGGGGHHGGGGGGHHHHHHHHHHHHGGHHHFGHHHHHGGHHHHHFGGGGGGHHHHDHHHFFFHHHHHGGGFGGHGGGGGGG
@M02034:409:000000000-BFKT7:1:2104:19188:12215 1:N:0:29
AAAGTCGAGGTGCCTAAAGTGGCAACCCAGACTCAGCCTTCTGTTGGTGGTGTAGAGCTTCCTGTAGCCGCATGGCGTTCGTACTTAAATATGGAACTAACCATTCCAATTTTCGCTGTCTCTTATACACATCTCCGAGCCCACGAGACG
+
BCCCBFCCCCBCGGGGGGGGGGGHHHHGGGHGHGGHCAGEGFHHHHHFFGEFHHHHHHHHHHHHHHHHHGGGGGHHGGGGGGHHHHHGHHHHHHFFHHHHHHHHHFFHHHHHHHGGGGGHHGHHHHHHGHHHHHGHFBGGGGHGGGGGGG
@M02034:409:000000000-BFKT7:1:2104:5472:12218 1:N:0:29
AAAGTCGAGGTGCCTAAAGTGGCAACCCAGAC
+
BBBBBFBBBBBBGGGGGGFGGFGHHHHGF2FE
@M02034:409:000000000-BFKT7:1:2104:24782:12222 1:N:0:29
AAAGTCGAGGTGCCTAAAGTGGCAACCCAGACTGTGGGG
+
AAAABFBBDBABGGGGGGFFGGAEGHHEGH2BGCEAGG?
@M02034:409:000000000-BFKT7:1:2104:17241:12241 1:N:0:29
AAAGTCGAGGTGCCTAAAGTGGCAACCCAGACTTGTGGGCAGGTTGGTGGTGTAGAGCTTCCTGTAGCCGCATGGCGTTCGTACTTAAATATGGAACTAACCATTCCAATTTTCGCTGTCTCTTATACACATCTCCGAGCCCACGAGACG
+
CCCCCFCCCCAAFGGGGGGGGGGHHHHGGGHGHHGHHGGGHGGHHHGEFEEFGFGFHFHHHHHHGHHHHGGGGGHGEEGGGEGHHHHHHHHHHGFGHHFFHFHHHHHFHHHHHHGGGGGHHHHHGHGHGFHHHHHFE>@C?FHFGGGGGG
@M02034:409:000000000-BFKT7:1:2104:17573:12253 1:N:0:29
AAAGTCGAGGTGCCTAAAGTGGCAACCCAGACTCATCAGAATGTTGGTGGTGTAGAGCTTCCTGTAGCCGCATGGCGTTCGTACTTAAATATGGAACTAACCATTCCAATTTTCGCTGTCTCTTATACACATCTCCGAGCCCACGA
+
AA?>>DABB@2ABGGBGCFFGGFFHFGGGHHCHGFFGHDFFHHHFFE2BEEFEFB5FBFFFAGGFFFHFGGEDEHFEEEFGEGHHFHFFFGHHGFGGCFCGFHFGHFF4BBGFHGGGGE34BBEFHHG43BCC3FBACGCGA/F/@
@M02034:409:000000000-BFKT7:1:2104:17555:12260 1:N:0:29
AAAGTCGAGGTGCCTAAAGTGGCAACCCAGACTCATCAGAATGTTGGTGGTGTAGAGCTTCCTGTAGCCGCATGGCGTTCGTACTTAAATATGGAACTAACCATTCCAATTTTCGCTGTCTCTTATACACATCTCCGAGCCCACGAGACG
+
BABBBFBBBBABGGGGGGGGGGGHHHHGGHHGHHHHHBGGEGHHHHHDFGEFGHHFFHHHHHHHHHHFGFGCFGHFGEGGFEFFHHGHHHHHHFFGGHHFGGHGHHFGGHHHHHGGGGGHHHHGGHHGHCGHHHGFE/BCCFGFGFGDDG
@M02034:409:000000000-BFKT7:1:2104:4792:12260 1:N:0:29
AAAGTCGAGGTGCCTAGAGTGGCAACCCAGACTCAGTCTAAGGTTGGTGGTGTAGAGCTTCCTGTAGCCGCATGGCGTTCGTACTTAAATATGGAACTAACCATTCCAATTTTCGCTGTCTCTTATACACATCTCCGAGCCCACGAGACG
+
AAAAAFAADDAAG1GA1BFAFCFFHCGGGHCEHHHGHHCHHHGHG0EEFGBEGFHFGGHFGCGGGHHFHGECFEHHEEEFEG0GEGFGHHFHHHGHFHBFFHHHG2DGGGHGHFGGGGEHEFHHHHGHEGHHFHFHC/C/@EGGGGGGGG
@M02034:409:000000000-BFKT7:1:2104:22179:12260 1:N:0:29
AAAGTCGAGGTGCCTAAAGTGGCAACCCAGACTGGGGGGTGGGTTGGTGGTGTAGAGCTTCCTGTAGCCGCATGGCGTTCGTACTTAAATATGGAACTAACCATTCCAATTTTCGCTGTCTCTTATACACATCTCCGAGCCCACGAGACG
+
BBBCCFCCCCBAGGGGGGGGGGGHHHHGGHHGHHHHGGG>EGGGGGGDFGDFHHHHHHHHHHHHHHHHHGGGGGHHGGGGGGHHHHHHHHHHHHHHGHHHHHHHHHGHHHHGGGGGGGGGGGGGGGGGGGGGGGGGD:DFFFFFF=BDFF
@M02034:409:000000000-BFKT7:1:2104:10167:12262 1:N:0:29
AAAGTCGAGGTGCCTAAAGTGGCAACCCAGACTGTGTCTTGTGTTGGTGGTGTAGAGCTTCCTGTAGCCGCATGGCGTTCGTACTTAAATATGGAACTAACCATTCCAATTTTCGCTGTCTCTTATACACATCTCCGAGCCCACGAGACG
+
BCCCCFBCCCBBGGGGGGGGGGGHHHHGGHHGHGHHFGHHFHHHGGFEGGGGHHHHHHHHHGHHHHHHHGGGGGHHGGGGGGHHHHHHHHHHHHHHGHHHHHGHHHGGHHHHHHGGGGGHHGHHHGGHHHHHHHHHGCDCGGHGGCGGDD
@M02034:409:000000000-BFKT7:1:2104:15504:12268 1:N:0:29
AAAGTCGAGGTGCCTAAAGTGGCAACCCAGACTGAGCGGCAGGTTGGTGGTGTAGAGCTTCCTGTAGCCGCATGGCGTTCGTACTTAAATATGGAACTAACCATTCCAATTTTCGCTGTCTCTTATACACATCTCCGAGCCCACGAGACG
+
BABBBFBBBBBBGGGGGGGFGGGFFFG?EGGGHHHHHGGGGGGEGHGEFEABFGHFHHHHFHHHDFHDGEEEEFHHGFGFGFFAGHHFHHFHHHFEFHGHHHFHHHFFHHHHHFFGGGGGHHHHFHHFHHHHHFHHDDCC/FGFG?CGGG
@M02034:409:000000000-BFKT7:1:2104:13904:12269 1:N:0:29
AAAGTCGAGGTGCCTAAAGTGGCAACCCAGACTGCTCCGAATGTTGGTGGTGTAGAGCTTCCTGTAGCCGCATGGCGTTCGTACTTAAATATGGAACTAACCATTCCATTTTCGCTGTCTCTTATACACATCTCCGAGCCCACGAGACGG
+
CCCCCFCCCCCCGGGGGGGGGGGHGHHGGHHGHHHHHHGGGGHHHHHEFGEFFGHHHGHHHHHHHGHHHEGGGGHGFFGGFFGHHHHHHHGHHHGFFHGFHFGHGHHHHHHHHEGGFEGHHHHHHHEHHGHGHHHGGGGDEHGGGGGGGG
@M02034:409:000000000-BFKT7:1:2104:12475:12270 1:N:0:29
AAAGTCGAGGTGCCTAAAGTGGCAACCCAGACTCATCGTGAGGTTGGTGGTGTAGAGCTTCCTGTAGCCGCATGGCGTTCGTACTTAAATATGGAACTAACCATTCCAATTTTCGCTGTCTCTTATACACATCTCCGAGCCCACGAGACG
+
ABCCAFBBCCABGGGGFGGBGGGHGHHGGHHGHHHHHHHHHGHHHHGEFGEFFFHHHHHGHHHHHHHHHEEEGFHGGEGGFEGHHHHHHHGHHHFFGFFFGGFHHHHHHHHHHHGGGGGGFHGHHHHHFGFHHGHHGGGGGGGGGGGGGG
@M02034:409:000000000-BFKT7:1:2104:5265:12275 1:N:0:29
AAAGTCGAGGTGCCTAAAGTGGCAACCCAGACTAGTAATAAGGTTGGTGGTGTAGAGCTTCCTGTAGCCGCATGGCGTTCGTACTTAAATATGGAACTAACCATTCCAATTTTCGCTGTCTCTTATACACATCTCCGAGCCCACGAGACG
+
CCCCCFCBCCBBGGGGGGGGGGGHHHHGGGHGHFFAGHHHHHHGGHGEFGEFHHHHHHHHHHHHHHHHHGGGGGGHGGGGGGGHHHHHHHHHHHHHGHHHHHGHHHHHHHHHFHGGGGGHHHHHHHHHHFHHHHHHF>CGGGHGGGGDGG
@M02034:409:000000000-BFKT7:1:2104:22616:12276 1:N:0:29
AAAGTCGAGGTGCCTAAAGTGGCAACCCAGACTCCGCATCATGTTGGTGGTGTAGAGCTTCCTGTAGCCGCATGGCGTTCGTACTTAAATATGGAACTAACCATTCCAATTTTCGCTGTCTCTTATACACATCTCCGAGCCCACGAGACG
+
AAAAAFBBBB2AGGCFGCGFGFGHHHHGGHHGHHHGGGGGGHHGGHHEFGEFHHHFHHHHHHHHGHHHFEEGEGGGFFGGGGHHHHHHHHHHHHGDFGFFFAFGHHFBHHHHHHGGGGGHHHHHGHFHFGEGHFFHGCGGGEGGGG?GDD
@M02034:409:000000000-BFKT7:1:2104:7985:12277 1:N:0:29
AAAGTCGAGGTGCCTAAAGTGGCAACCCAGACTTCGACTGGGGTTGGTGGTGTAGAGCTTCCTGTAGCCGCATGGCGTTCGTACTTAAATATGGAACTAACCATTCCAATTTTCGCTGTCTCTTATACACATCTCCGAGCCCACGAGACA
+
BBBABFBBBBBBGGGGGGGGGGGGHHHEFGGGFHCFHGGGDHGFGGGGFEEFHGHHGHHHGHHHHHHHHGGGGGHHGGGGGGFFHHHHGHHHHHGGHHFBFFEGHHHGHHHHGHG?FGFHHGHHHHGFEHHHFHFBE/<BDGHGGCF?DF
@M02034:409:000000000-BFKT7:1:2104:8697:12278 1:N:0:29
AAAGTCGAGGTGCCTAAAGTGGCAACCCAGACTACGAAGCATGTTGGTGGTGTAGAGCTTCCTGTAGCCGCATGGCGTTCGTACTTAAATATGGAACTAACCATTCCAATTTTCGCTGTCTCTTATAC
+
AAA3>DAADAABGGGG4GGGGGGCHHHGGCGFHHB2AEEECFBGBF22A1A1AAGFFFF3FG5AB5DEDFGCGGA1E1>FA12?F4GE@4F4FD33B3B?303B3BF44BEGHFEFG//BB4?F?33?
@M02034:409:000000000-BFKT7:1:2104:15492:12281 1:N:0:29
AAAGTCGAGGTGCCTAAAGTGGCAACCCAGACTGAGCGGCAGGTTGGTGGTGTAGAGCTTCCTGTAGCCGCATGGCGTTCGTACTTAAATATGGAACTAACCATTCCAATTTTCGCTGTCTCTTATACACATCTCCGAGCCCACGAGACG
+
BCCCBFCCCCBBGGGGGGGFGGGHHHHGGHHGHHHHHGGGGGGGHHGGGGEFGFHHHGHHHHHHHHHHHFGEEGHGGEGGGGHHHHHHHHHHHHFHHHHFFHHHHHHFHHHHHGGGGGGHHHHHGHHHGHHHHHHFGDGGGGHGFGGGGG
@M02034:409:000000000-BFKT7:1:2104:21269:12292 1:N:0:29
AAAGTCGAGGTGCCTAAAGTGGCAACCCAGACTCGGCAGGGGGTTGGTGGTGTAGAGCTTCCTGTAGCCGCATGGCGTTCGTACTTAAATATGGAACTAACCATTCCAATTTTCGCTGTCTCTTATACACATCTCCGAGCCCACGAGACG
+
CCCCCFBCCCCBGGGGGGGGGGGHHHHGGHHGHGGGGGGGGGGGGGGGGGDFHHHFGHHHHHHHHHHFHGGGGGHHGGGGGGHHHHFGHHHHHGGGGHGHHHHHHHGHHHHHHHGGGGGHGHHHHHFHGHHHHHGHG@CDGGHGGCFGGA
@M02034:409:000000000-BFKT7:1:2104:10493:12297 1:N:0:29
AAAGTCGAGGTGCCTAAAGTGGCAACCCAGACTGGGAAGTCTGTTGGTGGTGTAGAGCTTCCTGTAGCCGCATGGCGTTCGTACTTAAATATGGAACTAACCATTCCAATTTTCGCTGTCTCTTATACACATCTCCGAGCCCACGAGACG
+
CBCCBFCCCCBBGGGGGGGGGGGHHHHGGHHGHHHHHHGFHHHHHHHGGGFGHGHHHHHHHHHHHHHHHGGGGGHHGFGGGFHHHHHHHHHHHHHGHHHFGGFHHHHHHHHHHHGGGGGHHHHHHHHHGHGHHHHHGCGGGGHGGGGGGG
@M02034:409:000000000-BFKT7:1:2104:8691:12298 1:N:0:29
AAAGTCGAGGTGCCTAAAGTGGCAACCCAGACTACGAAGCATGTTGGTGGTGTAGAGCTTCCTGTAGCCGCATGGCGTTCGTACTTAAATATGGAACTAACCATTCCAATTTTCGCTGTCTCTTATACACATCTCCGAGCCCACGAGACG
+
BBCCCFCBCCBCGGGGGGGFGGGHHHHGGHHGHHHGGHGGHHHHHHHGGGFFGHHHHHHHHHHHHHHHHGGGGGHHGGGGGGHHHHHHHHHHHHHHHHGHHHGHHHGHGHHHHHGGGGFHHHHHGHHHHHHHHHHHGGGGGGHGGGGGGG
@M02034:409:000000000-BFKT7:1:2104:4390:12298 1:N:0:29
AAAGTCGAGGTGCCTAAAGTGGCAACCCAGACTAATAATCAGGTTGGTGGTGTAGAGCTTCCTGTAGCCGCATGGCGTTCGTACTTAAATATGGAACTAACCATTCCAATTTTCGCTGTCTCTTATACACATCTCCGAGCCCACGAGACG
+
CBBBBFCCCCBBGGGFGGGGGGGHHHHGGHHGHHHHGHHGHHHHHFGEFGEFEHHFHHHHHGHFFGHHHEAEFEHHGEGGGFFHHHHFHHDHHHGHHFFFBCHGHHHHHHFHFHGGGGGGHGHHHHHFGHHHHHDGD@?/@CGFGGGDGE
@M02034:409:000000000-BFKT7:1:2104:8710:12301 1:N:0:29
AAAGTCGAGGTGCCTAAAGTGGCAACCCAGACTACGAAGCATGTTGGTGGTGTAGAGCTTCCTGTAGCCGCATGGCGTTCGTACTTAAATATGGAACTAACAATTCCAATTTTCGCTGTCTCTTATACACATCTCCGAGCCCACGAGACG
+
AAAAAFAA@AAAGCGFFFEG5FFFFG4EDGEGGHHFAFEA3FGAAGG2FEEEEFG5F5DF5GBGHFHFFEE?DEF1EE?FEEFAEFGHHHFHHHB@GHGGC3??FG44FB34FD@AEEFDFFFGD3GB32B2FHHBG/@@//<F?DD//?
@M02034:409:000000000-BFKT7:1:2104:26805:12302 1:N:0:29
AAAGTCGAGGTGCCTAAAGTGGCAACCCAGACTAAGGATAATGTTGGTGGTGTAGAGCTTCCTGTAGCCGCATGGCGTTCGTACTTAAATATGGAACTAACCATTCCAATTTTCGCTGTCTCTTATACACATCTCCGAGCCCACGAGACG
+
BBBAAFBBBBB4FGGGGGGGGCGFHHHGGCGGHGFHGHHHHHHGHHGEFEEFGFGHFHHHHHHHBGHHHGFCGGHFGGGGGGHHHHHHHHHHFHEFGHHHFHHHHHHHHHHHHHGDEEEHHHHHFGFHHHEBGHGEEBFGGEHGGFGGGC
@M02034:409:000000000-BFKT7:1:2104:2599:12305 1:N:0:29
AAAGTCGAGGTGCCTAAAGTGGCAACCCAGACTGGGCGTGGTGTTGGTGGTGTAGAGCTTCCTGTAGCCGCATGGCGTTCGTACTTAAATATGGAACTAACCATTCCAATTTTCGCTGTCTCTTATACACATCTCCGAGCC
+
BBBBBFABBDBBGGGGCGGGGGGHHHGGGHHGHBGGCAE22GFHEHHGGGGFHHHGHHHHHGHHHHHGHGGGGGHHGGGGGGHHHHHHHHHHHHHHHHFFGHHGHHFHHHHHHHGGGGGBD3FD3FGH3F2C2>F<E<<@C
@M02034:409:000000000-BFKT7:1:2104:10787:12305 1:N:0:29
AAAGTCGAGGTGCCTAAAGTGGCAACCCAGACTTCTCAGGCTGTTGGTGGTGTAGAGCTTCCTGTAGCCGCATGGCGTTCGTACTTAAATATGGAACTAACCATTCCAATTTTCGCTGTCTCTTATACACATCTCCGAGCCCACGAGACG
+
BCCCCFCCCCAAGGGGGGGGGGGHHHHGGHHGHHHHHHHHHHHHHHGEFGGFHHHHHHHHHHHHHHHHHGGGGGHHGGGGGGHHHHHHHHHHHHHHHHHFHHFHHHHGHHHGHHGGGGGHHHHHHHHGHHGHHFGGGFGGGGHGGGGGGG
@M02034:409:000000000-BFKT7:1:2104:5808:12307 1:N:0:29
AAAGTCGAGGTGCCTAAAGTGGCAACCCAGACTAGGTTGCCGGTTGGTGGTGTAGAGCTTCCTGTAGCCGCATGGCGTTCGTACTTAAATATGGAACTAACCATTCCAATTTTCGCTGTCTCTTATACACATCTCCGAGCCCACGAGACG
+
CCCCCFBCBBBBGGGGFFGGGGGHHHHGGCHGHHHHDGHHHECGEGGGGGFGHHHGHGHHHGHHHHHHGGGGGGHHGGGFFFGHHHGFFG@GHHEGHHGFHHHHHDHFHGHHGHGGGGGGHHHHHHBDFHFHHHHGG?/@DGHGGDGGDE
@M02034:409:000000000-BFKT7:1:2104:23486:12308 1:N:0:29
AAAGTCGAGGTGCCTAAAGTGGCAACCCAGACTCAGAATAATGTTGGTGGTGTAGAGCTTCCTGTAGCCGCATGGCGTTCGTACTTAAATATGGAACTAACCATTCCAATTTTCGCTGTCTCTTATACACATCTCCGAGCCCACGAGACG
+
ABBBBFBBBBAAGGGGGFGEGGGCHHHGFHHGGHHHFFHCHGFFGHGEFGGGHBH5DFGHFCGHHHFDBEE0EEF1EBECEECGHHHGHHFHHFBDGEGHEC3GDGG4GG3FF?EAEA/?FFFDD4EFFFHHHHHBA/BCGFCFCGGGDG
@M02034:409:000000000-BFKT7:1:2104:27470:12308 1:N:0:29
AAAGTCGAGGTGCCTAAAGTGGCAACCCAGACTCAGACTCCTGTTGGTGGTGTAGAGCTTCCTGTAGCCGCATGGCGTTCGTACTTAAATATGGAACTAACCATTCCAATTTTCGCTGTCTCTTATACACATCTCCGAGCCCACGAGACG
+
CCCCAFCCCCBBGGGGGGGGGGGGGHHDGHHGHHHHHHHHHHHGHHHEFGEFFGHGHHHHHGHEFGHGGEEFGGHHEEGEEEGHHHHHHHHHHHGHGHHHHHHHHHHHHHHHHHFEGGGGHHHHGHHHFHHHFGGHC/CBDGHGGGGGGG
@M02034:409:000000000-BFKT7:1:2104:10804:12313 1:N:0:29
AAAGTCGAGGTGCCTAAAGTGGCAACCCAGACTTCTCAGGCTGTTGGTGGTGTAGAGCTTCCTGTAGCCGCATGGCGTTCGTACTTAAATATGGAAC
+
>1>1>FAADD>>CCG1AFF3A1CHCEHGFHHGFFHHHFGFFGHHGHHCEFAE/BGBG11G1EDGFGGFGGG/E>CC?EGGEEF/FGBBGGB2FGFFB
@M02034:409:000000000-BFKT7:1:2104:5824:12314 1:N:0:29
AAAGTCGAGGTGCCTAAAGTGGCAACCCAGACTAGGT
+
AAAB>B3AD>>AGGGGGGGEDGGHHHHGGHHGGG335
@M02034:409:000000000-BFKT7:1:2104:21746:12321 1:N:0:29
AAAGTCGAGGTGCCTAAAGTGGCAACCCAGACTAATAAGGAGGTTGGTGGTGTAGAGCTTCCTGTAGCCGCATGGCGTTCGTACTTAAATATGGAACTAACCATTCCAATTTTCGCTGTCTCTTATACACATCTCCGAGCCCACGAGACG
+
BBBCBFBCBCAAGGGGGGGFGGGHHHHGGHHGHHHHHHHHHHGGHHGGGGGFHHHFHGHHHHHHHHHHHGGGGGHHGGGGGFHHHHHHHHHHHHFHHHHHHHHHHHHGHHHHHHGGGGEHHHHHHHHHGHHHGHHHE@FDGGHGGGGGGG
@M02034:409:000000000-BFKT7:1:2104:6856:12324 1:N:0:29
AAAGTCGAGGTGCCTAAAGTGGCAACCCAGACTTCTCATCAGGTTGGTGGTGTAGAGCTTCCTGTAGCCGCATGGCGTTCGTACTTAAATATGGAACTAACCATTCCAATTTTCGCTGTCTCTTATACACATCTCCGAGCCCACGAGACG
+
AAABBFBBBBAAFGGGGGGGGGGHHHHGGHHGHGHGFHHHHHHFGHGGGGGFFGHGHHHHHHHHHHHHHGGGGGHFGEGGFFHHHHHGHHHHHHGHHHHGHHFHHHHGEGGHHHGGGGFHHHHHHHFGHGHHHHGGDCCGGGHGG?DDGG
@M02034:409:000000000-BFKT7:1:2104:2053:12331 1:N:0:29
AAAGTCGAGGTGCCTAAAGTGGCAACCCAGACTACTAATGCGGTTGGTGGTGTAGAGCTTCCTGTAGCCGCATGGCGTTCGTACTTAAATATGGAACTAACCATTCCAATTTTCGCTGTCTCTTATACACATCTCCGAGCCCACGAGACG
+
BBBBAD3ADBAAGGGGGEG6FGCGHHHGGHHGHHHGHGHHHGGGGGGEFGEGGHHGGHHHHGFHHFHHHEG@FGHHGGGGGGHHGHHEFGHHHHBFCHGHHGEFFFEFHHHHHHGGFGFHHHHFFGFGFFGHHHGFF</BCAGGCGGFGE
@M02034:409:000000000-BFKT7:1:2104:6022:12332 1:N:0:29
AAAGTCGAGGTGCCTAAAGTGGCAACCCAGACTATGAATACGGTTGGTGGTGTAGAGCTTCCTGTAGCCGCATGGCGTTCGTACTTAAATATGGAACTAACCATTCCAATTTTCGCTGTCTCTTATACA
+
11>AAFAADD1A1FGFGGGGGBA0FGHEFE0EGDGF22AAGCCGFEEAFA/FGBGDFBFFGFGBGEGGHG>//EHF@EFFG/BF?FFE@FDHGFBDEG1FGEGCDHH2GFGHF2//EE<B2>BFBF2BB
@M02034:409:000000000-BFKT7:1:2104:21329:12336 1:N:0:29
AAAGTCGAGGTGCCTAAAGTGGCAACCCAGACTGGGTGTGGGGTTGGTGGTGTAGAGCTTCCTGTAGCCGCATGGCGTTCGTACTTAAATATGGAACTAACCATTCCAATTTTCGCTGTCTCTTATACACATCTCCGAGCCCACGAGACG
+
CCCCBFCBBCBCGGGGGGGGGGGHHHHGGHHGHHHHBEFEGGGGEGGEFDEFEBG5FGGHFHHHHEGFGEG?EGHAEEGEEECAFHHFHHHHHG33GHHHC0EFGGGFBGHHHHFGGFCHHHHHFGFGHFFGHFFFE<D@@FAECC?A.<
@M02034:409:000000000-BFKT7:1:2104:20887:12337 1:N:0:29
AAAGTCGAGGTGCCTAAAGTGGCAACCCAGACTAATAATAAGGTTGGTGGTGTAGAGCTTCCTGTAGCCGCATGGCGTTCGTACTTAAATATGGAACTAACCATTCCAATTTTCGCTGTCTCTTATACACATCTCCGAGCCCACGAGACG
+
CCCCCFCCCCBCGGGGGGGGGGGHHHHGGHHGHGGHHHHHHHHHHHGEFGFF1FGGHHHHHHHHGHHHHGGGGGHHGGGGGGHHHHHHHHHHHHHHHHHHHHHHHHHHHHHHHHGGGGGHHHHHHHHHGHGHGHFFGBGGGGHGGGGGGG
@M02034:409:000000000-BFKT7:1:2104:12149:12341 1:N:0:29
AAAGTCGAGGTGCCTAAAGTGGCAACCCAGACTACGGGTGGTGTTGGTGGTGTAGAGCTTCCTGTAGCCGCATGGCGTTCGTACTTAAATATGGAACTAACCATTCCAATTTTCGCTGTCTCTTATACACATCTCCGAGCCCACGAGACG
+
CCCDBFCCCCBBGGGFGGGGGGGHHHHGGHHGHHGGGGFEGFFHGHHEFGEFFGGGHHHHHHHHGHHHHGGGGGHHGGGGGGHHHHHHHHHHHHHFHHGFHHGHHHHHHHHHHHGGGGGHHHHHHHHGHHGHHHHHGGGGGGHGGGGGGG
@M02034:409:000000000-BFKT7:1:2104:23342:12344 1:N:0:29
AAAGTCGAGGTGCCTAAAGTGGCAACCCAGACTGTGCATAATGTTGGTGGTGTAGAGCTTCCTGTAGCCGCATGGCGTTCGTACTTAAATATGGAACTAACCATTCCAATTTTCGCTGTCTCTTATACACATCTCCGAGCCCACGAGACG
+
BBBBBFBBBDAAGFGGGGGFGGFFHHHGGGHGHHHHHHHHHHHFGHGEFGEFGHHFBHHHGHHHHGGFGEGGGGHGGGGGFGGHHHGGHHHHHHFHHHHHHHHHHHHHHHHHHHGGGFEDGHHHFHHHHHBGCDFGDBDFGGHGGG@GGG
@M02034:409:000000000-BFKT7:1:2104:13785:12349 1:N:0:29
AAAGTCGAGGTGCCTAAAGTGGCAACCCAGACTCAGTCTCATGTTGGTGGTGTAGAGCTTCCTGTAGCCGCATGGCGTTCGTACTTAAATATGGAACTAACCATTCCAATTTTCGCTGTCTCTTATACACATCTCCGAGCCCACGAGACG
+
CCCCCFBCBCBCGGGGGGGGGGGHHHHGGHHGHHHHHFHHFHHHHFHGEEFFGFGBGGGGFGHHHFGFDEGCGFGAEEGGGEFGFHHFFHFFGFB3GHHHEC3GGHFFDF3HHBEGGDEGHHHGFFHHHFEFHHHFGCGG@FAFGGGGGG
@M02034:409:000000000-BFKT7:1:2104:15608:12349 1:N:0:29
AAAGTCGAGGTGCCTAAAGTGGCAACCCAGACTAATAATATTGTTGGTGGTGTAGAGCTTCCTGTAGCCGCATGGCGTTCGTACTTAAATATGGAACTAACCATTCCAATTTTCGCTGTCTCTTATACACATCTCCGAGCCCACGAGACG
+
CCCCCFCCCCCCGGGGGGGGGGGHGGHGGHHGHHHHHHHHHHHHHHHGFGEFHHHHHHHHHHHHHHHHHEGGGGHHGGGGGFHHHHHHHHHHHHGHGHHHHHGHHHHHHHHHHHGGGGGGHGHHGHHHHFFHHHHGGGGGGGHGGGGGGF
@M02034:409:000000000-BFKT7:1:2104:28158:12350 1:N:0:29
AAAGTCGAGGTGCCTAAAGTGGCAACCCAGACTGGGAATACTGTTGGTGGTGTAGAGCTTCCTGTAGCCGCATGGCGTTCGTACTTAAATATGGAACTAACCATTCCAATTTTCGCTGTCTCTTATACACATCTCCGAGCCCACGAGACG
+
BABBBFBBBDABGGGFFGGGGGFHHHHGA2CFFHHCGHHHFHBFFHEEGDEGHHHHHHHHHHHGHHHHHGFGGGHHGGGGGGFHHHHF3FEGHEGFFHFHGGHHHGHH4BGHHHEGGEFHHHHHHHGHFCGFHHHHG/><>CCFC?CGGG
@M02034:409:000000000-BFKT7:1:2104:18714:12351 1:N:0:29
AAAGTCGAGGTGCCTAAAGTGGCAACCCAGACTCATAAGCAGGTTGGTGGTGTAGAGCTTCCTGTAGCCGCATGGCGTTCGTACTTAAATATGGAACTAACCATTCCAATTTTCGCTGTCTCTTATACACATCTCCGAGCCCACGAGACG
+
AABBAFBBBBAAGGGGGGGGGGGFHHHEFAGGGHHHHGHHHHHHHHCEFGFFGFFFHGHGHHHDGFGGFGGGGEHGGEFFEEFGGHFFGFFHHFEGHGHGHFHHGHGGGHHHHHGGGGEFHHHHGHHHHGHHHHHBC/CCGGGEFGGGGD
@M02034:409:000000000-BFKT7:1:2104:28175:12358 1:N:0:29
AAAGTCGAGGTGCCTAAAGTGGCAACCCAGACTGGGAATACTGTTGGTGGTGTAGAGCTTCCTGTAGCCGCATGGCGTTCGTACTTAAATATGGAACTAACCATTCCAATTTTCGCTGTCTCTTATACACATCTCCGAGCCCACGAGACG
+
CCCCCFBCCCCCGGGGGGGGGGGHHHHGGHHGH32FGHB33DGFHHHGGGGGHHHHHHHHHHHHHHHHHGGGGGHHGGGGGGHHHHHHHHHHHHBFHHHHGHHHHHHHHHHHHHGGGGGHHHHHFHHHGHHHHGGHFBCFGGFGCFGGG?
@M02034:409:000000000-BFKT7:1:2104:6673:12365 1:N:0:29
AAAGTCGAGGTGCCTAAAGTGGCAACCCAGACTGCTGATGGTGTTGGTGGTGTAGAGCTTCCTGTAGCCGCATGGCGTTCGTACTTAAATATGGAACTAACCATTCCAATTTTCGCTGTCTCTTATACACATCCCGAGCCCACGAGACGG
+
AA1>A3AADD>AGCFGGGGFG1F0CHHCACCAGGHHHGBEBBFFEEEGEGAFCFG2FHHHBGHFGEEDFEEEGGHHGEEEEEEFFHGFHHFFGGBDFHGHHHGHHHHHGHHHHHGGGCEBGGHFHHGGHHGHFHFCCCCGFGFGCCGGCC
@M02034:409:000000000-BFKT7:1:2104:20691:12369 1:N:0:29
AAAGTCGAGGTGCCTAAAGTGGCAACCCAGACTGGGCTGGGGGTTGGTGGTGTAGAGCTTCCTGTAGCCGCATGGCGTTCGTACTTAAATATGGAACTAACCATTCCAATTTTCGCTGTCTCTTATACACATCTCCGAGCCCACGAGACG
+
BCABBFCCCCABGGGGGGGGGGGHHHHGGHHGHHHHHHGGGGGGGGGEFGEFGHHGHFHHHHHHHHHHHGGGGGHHGGGGGFGHHHHHHHHHHHFFFHHHGHGHHHHGHHHHHFGGGGGGHGHHGHHHHHGHHHGHE>DFFGHGGGGGGG
@M02034:409:000000000-BFKT7:1:2104:28160:12369 1:N:0:29
AAAGTCGAGGTGCCTAAAGTGGCAACCCAGACTGGGAATACTGTTGGTGGTGTAGAGCTTCCTGTAGCCGCATGGCGTTCGTACTTAAATATGGAACTAACCATTCCAATTTTCGCTGTCTCTTATACACATCTCCGAGCCCACGAGACG
+
AACBAFABBCBBGGGGGGGGGGGHHHHGGGHGHHDHHHHF3DGDFHFEEGEGHHHHGHHEHHHHBGHHHEGGGGHHGDGFGGHHHHHGFFHHHGHFFHEFGGHHHHFHFHEHHFGGGGGHHHHHGHEHFGGHHGDGDDCCCEHGGGGGGD
@M02034:409:000000000-BFKT7:1:2104:25062:12371 1:N:0:29
AAAGTCGAGGTGCCTAAAGTGGCAACCCAGCCTCCTCCTACTGTTG
+
BBBBBFBBBBBBGGGGGGGGGGGHHHHGGH22F2FG23F33BFH5F
@M02034:409:000000000-BFKT7:1:2104:27542:12374 1:N:0:29
AAAGTCGAGGTGCCTAAAGTGGCAACCCAGACTAAGAAGGAGGTTGGTGGTGTAGAGCTTCCTGTAGCCGCATGGCGTTCGTACTTAAATATGGAACTAACCATTCCAATTTTCGCTGTCTCTTATACACATCTCCGAGCCCACGAGACG
+
AABBAFBBBDAAGGGGGGGBGGGFHHHGGHFCHHFHHHHHFHGGBFGGEEEFA3GFBDFGFGGGBDF5AEECGEF1E?E1BB2FGFG@GHFFFG33EGHF?03FGFHEHHFHH?E/EGFF44FGEDDFFCFFHFHB?/>BDGHEGC@<?C
@M02034:409:000000000-BFKT7:1:2104:7556:12374 1:N:0:29
AAAGTCGAGGTGCCTAAAGTGGCAACCCAGACTCAGACGGGGGTTGGTGGTGTAGAGCTTCCTGTAGCCGCATGGCGTTCGTACTTAAATATGGAACTAACCATTCCAATTTTCGCTGTCTCTTATACACATCTCCGAGCCCACGAGACG
+
BBBBBFBBBBAAGGGGGFGGFGFHHHHGGHHGHFFHGBEEGCGGECFGFGFFEHHHHHHHGHHHHHHHHGGGGGHHGGGGGGBHHGGDFGGHHHFHGFBGHHGHHHGH2FGHHHGGGCGFHGHHHHHHFHHHEGDD?C-@CCGGGGGGGC
@M02034:409:000000000-BFKT7:1:2104:19356:12378 1:N:0:29
AAAGTCGAGGTGCCTAAAGTGGCAACCCAGACTCCTCATCAGGTTGGTGGTGTAGAGCTTCCTGTAGCCGCATGGCGTTCGTACTTAAATATGGTACTAACCATTCCAATTTTCGCTGTCTCTTATACACATCTCCGAGCCCACGAGACG
+
CCCCCFCCCCACGGGGGGGGGGGHHHHGGHGFHHBHGFHGGHCHHHCBA2EAA3D5F5ABAFGFFEA5BAE@EEE1E>EEE12GFGHD@GHFBB44F@GH313B3?F44F3FE?/?E<<B4BFB4?4BBB22BBGBD/<B@GHGC<@/AE
@M02034:409:000000000-BFKT7:1:2104:14788:12381 1:N:0:29
AAAGTCGAGGTGCCTAAAGTGGCAACCCAGACTGGGGGGTCGGTTGGTGGTGTAGAGCTTCCTGTAGCCGCATGGCGTTCGTACTTAAATATGGAACTAACCATTCCAATTTTCGCTGTCTCTTATACACATCTCCGAGCCCACGAGACG
+
CCCCBFCCCBABGGGGGGGGGGGHHHHGGHHGHHHHGGE>EGGGGGGDFDDFHHHHHHHHHHHHHHHHHGGGGGHHGGGGGDGHHHHHHHGHHHGHFHHHHHHHHHHHGHHHHHGGGGGGGGGGGGGGGGGGGGFFGAGGFFFFFFFFFF
@M02034:409:000000000-BFKT7:1:2104:13337:12385 1:N:0:29
AAAGTCGAGGTGCCTAAAGTGGCAACCCAGACTCAGGGTTCGGTTGGTGGTGTAGAGCTTCCTGTAGCCGCATGGCGTTCGTACTTAAATATGGAACTAACCATTCCAATTTTCGCTGTCTCTTATACACATCTCCGAGCCCACGAGACG
+
BCCCBFCCCCCCGGGGGGGGGGGHGHHGGHHGHHHHHHHHHGGGGGGFFGGFHHHHHHHHHGHHFGHHHGGGGGHHGGGGFFFHHHHHHHHHHHFHFHGHHHHHHHGHHHHHHHFGGGGHHHHHHFHGHFFFHHHHG?FGGGHGGGGGGF
@M02034:409:000000000-BFKT7:1:2104:10279:12386 1:N:0:29
AAAGTCGAGGTGCCTAAAGTGGCAACCCAGACTCAGCAGAATGTTGGTGGTGTAGAGCTTCCTGTAGCCGCATGGCGTTCGTACTTAAATATGGAACTAACCATTCCAATTTTCGCTGTCTCTTATACACATCTCCGAGCCCACGAGACG
+
BBBBBFAABBABFGGGGGGGGGGHHHHGGHHGHF3GFHHFBFG5FHFAA2EEA3G5FDGG5FGHGEGDFEG?GFG1EEEGEEBFCFHHHFHDHFB3FGHHB13BF4GEGGFHHE/EFFEHFHFH4GDGHCDCGHHD//<BF/FGGGGGCG
@M02034:409:000000000-BFKT7:1:2104:14387:12392 1:N:0:29
AAAGTCGAGGTGCCTAAAGTGGCAACCCAGACTGATGAGAATGTTGGTGGTGTAGAGCTTCCTGTAGCCGCATGGCGTTCGTACTTAAATATGGTACTAACCATTCCAATTTTCGCTGTCTCTTATACACATCTCCGAGCCCACG
+
ABBBBFBBBBBBGGGGGGGFGFGHFHHGGHFAFAG5G5F5DGFHFHE2AAFFAEG5FAGH5GHH5BE5AEC0EEG1E>0?E12??FH3@FFGGD44BDGF3?3FF4FBDGHHHBEGFE<B4?FH4E4BGGHGF3F2</CGG/FC?
@M02034:409:000000000-BFKT7:1:2104:4211:12395 1:N:0:29
AAAGTCGAGGTGCCTAAAGTGGCAACCCAGACTCAGAATCCGGTTGGTGGTGTAGAGCTTCCTGTAGCCGCATGGCGTTCGTACTTAAATATGGAACTAACCATTCCAATTTTCGCTGTCTCTTATACACATCTCCGAGCCCACGAGACG
+
CCCCCFCBCCBBGGGGGGGFGGGHHHHGGHHGHHHHHHHGHGGGGGGGGCEFGHHFGFHHFHGHGHHEFFGGGGHCEEGGFFGHHHFHHHHHHHF?GFHGFFBGGFHGHHHHHFGGGFEGBHGHFHGGHGHGFHFHC<BGCFGAFGGDDG
@M02034:409:000000000-BFKT7:1:2104:18606:12395 1:N:0:29
AAAGTCGAGGTGCCTAAAGTGGCAACCCAGACTGCGGGGAGTGTTGGTGGTGTAGAGCTTCCTGTAGCCGCATGGCGTTCGTACTTAAATATGGAACTAACCATTCCAATTTTCGCTGTCTCTTATACACATCTC
+
AAAAAFAA111AAFDG1GFAAG0BFAEEGCGCGHHCEGGEE/FFEEE/F??/FFGDF1DGF@EF@GDGBEEEGGHHGCEFEAFEEF2FFG2GG1B1BFGF10FFFFGF2FHFGDC/CAAGG2FBBGFF<?DFB?G
@M02034:409:000000000-BFKT7:1:2104:17712:12409 1:N:0:29
AAAGTCGAGGTGCCTAAAGTGGCAACCCAGACTAAGCATGGGGTTGGTGGTGTAGAGCTTCCTGTAGCCGCATGGCGTTCGTACTTAAATATGGAACTAACCATTCCAATTTTCGCTGTCTCTTATACACATCTCCGAGCCCACGAGACG
+
CCCCCFCCCCBCGGGGGGGGGGGHHHHGGHGFGHHHGHHHGHGGGGGEFEFGHGHFHHHHHHHHHHHHHGGGGGHHGGGGGGFHHHHHHHHHHGDGGHHHHHGHHHHGHHHHHHGGGGGHHHHHGHHHGGHHHHGGE<DGCGHGGGGDFG
@M02034:409:000000000-BFKT7:1:2104:26612:12409 1:N:0:29
AAAGTCGAGGTGCCTAAAGTGGCAACCCAGACTGGGGAGAGGGTTGGTGGTGTAGAGCTTCCTGTAGCCGCATGGCGTTCGTACTTAAATATGGAACTAACCATTCCAATTTTCGCTGTCTCTTATACACATCTCCGAGCCCACGAGACG
+
BBBCAFBABBBCGGGGGFGFFGGHHHHGGHGGHFFHGEFEGGGEHGGEFGEFGGHHHHGHHHHHHHHHHFGGGEGGFFGGGGHHHHGGHHGHHHGBGHFFFCFGHHFHFHHHHHGGGGGGHHHHGHFGBFFCFGG2C>BADGHGCCGGGG
@M02034:409:000000000-BFKT7:1:2104:26644:12412 1:N:0:29
AAAGTCGAGGTGCCTAAAGTGGCAACCCAGACTCCGAGTGCTGTTGGTGGTGTAGAGCTTCCTGTAGCCGCATGGCGTTCGTACTTAAATATGGAACTAACCATTCCAATTTTCGCTGTCTCTTATACACATCTCCGAGCCCACGAGACG
+
CCCCCFABCCBCGGGGGGGGGGGHHHHGGHHGHHGAGGEEGGHGHHHGFGFGHHHHHHHHHHHHGHHHHGGGGGHHGGGGGGHHHHHHHHHHHGFFFHHHHHGHHHHHHHHHHHGGGGGHHGHHHHHFHHFHHHGGEBFCGGHGGGGGGG
@M02034:409:000000000-BFKT7:1:2104:28074:12412 1:N:0:29
AAAGTCGAGGTGCCTAAAGTGGCAACCCAGACTGGGAAGGTGGTTGGTGGTGTAGAGCTTCCTGTAGCCGCATGGCGTTCGTACTTAAATATGGAACTAACCATTCCAATTTTCGCTGTCTCTTATACACATCTCCGAGCCCACGAGACG
+
BBBBAFABBBABGGGGFGGGGGGHHHHGGHHGHHHHGHGGFGFEFGGEFFBFGFHFFEGHHFHGGHHFGE0EFEHGEFGEEEFGHHGHHHHHHHFGGHGFGGHHHHGHHHHHHFGGGGGGFHHHHHGHGFHHFGDFC@D@BGHFCFGGGD
@M02034:409:000000000-BFKT7:1:2104:22047:12415 1:N:0:29
AAAGTCGAGGTGCCTAAAGTGGCAACCCAGACTAGGGCTGAGGTTGGTGGTGTAGAGCTTCCTGTAGCCGCATGGCGTTCGTACTTAAATATGGAACTAACCATTCCAATTTTCGCTGTCTCTTATACACATCTCCGAGCCCACGAGACG
+
AAABAFBADBAAGGGFGGGGGGGHFDHGDFHGHHGHHHHGHHGFHHGEGGEGHHGGGHHHHHHHHHHGHFGFGGHHGGGFEFHHHHHHHHGHHHFHHHHHHHHHHHFHHHHHHHGGGGGGHHHHHHHHFFFHHGGHE@DFGGHGG/@EGG
@M02034:409:000000000-BFKT7:1:2104:25353:12415 1:N:0:29
AAAGTCGAGGTGCCTAAAGTGGCAACCCAGACTCAGAATAAGGTT
+
>>AA>DAABBBBGFGBCGGGGDFFHHHGGHGGCFHHFHFHD5FAA
@M02034:409:000000000-BFKT7:1:2104:23745:12416 1:N:0:29
AAAGTCGAGGTGCCTAAAGTGGCAACCCAGACTGAGTCGGGGGTTGGTGGTGTAGAGCTTCCTGTAGCCGCATGGCGTTCGTACTTAAATATGGAACTAACCATTCCAATTTTCGCTGTCTCTTATACACATCTCCGAGCCCACGAGACG
+
ABABAFAADDBBGGGGGGGGGGGHGGHGGHGGHHHHGHGFGGGEGGCBBE?FFFHFGHHHHGHHFHHHHGGGGGHFE>EFFEGHHHGHHHHHHHGGHGHFHFGGFHGHHHHHHHGGGGDFHHHHHHHHHHFHGBFF><@@FGHEFFGFGG
@M02034:409:000000000-BFKT7:1:2104:5017:12418 1:N:0:29
AAAGTCGAGGTGCCTAAAGTGGCAACCCAGACTTCGGCTGAGGTTGGTGGTGTAGAGCTTCCTGTAGCCGCATGGCGTTCGTACTTAAATATGGAACTAACCATTCCAATTTTCGCTGTCTCTTATACACATCTCCGAGCCCACGAGACG
+
BBBBBFBBDDAAGGGGGGGGGGGHHFHGGGHGHCHGGGGGHHGGHHGGFGGFGHHHHHHHGFHHHHHGHGECFGHGGEGGFGEGHHHGEGGHHEBFHFHGHGHHHEGFFHHHHGGGGDFHHFHHGGFHFHHHHHHHGBDFFEEFFGG?DE
@M02034:409:000000000-BFKT7:1:2104:4998:12420 1:N:0:29
AAAGTCGAGGTGCCTAAAGTGGCAACCCAGACTTCGGCTGGGGTTG
+
BBBBBFABBBBBGGGGGFGGGGGHHHHGGHHGHF52B2BE222B0A
@M02034:409:000000000-BFKT7:1:2104:15525:12422 1:N:0:29
AAAGTCGAGGTGCCTAAAGTGGCAACCCAGACTAATAAGAATGTTGGTGGTGTAGAGCTTCCTGTAGCCGCATGGCGTTCGTACTTAAATATGGAACTAACCATTCCAATTTTCGCTGTCTCTTATACAATCTCCGAGCCCACGAGACGG
+
BCCCAFABCCBCGGGGGGGFGGGHHHHGGGHGHHGHHHHHGGGHGHHEEEEFGHHFHHHHHHHHHGHHGGGGGGHFGGGGGGGHHHHHHHHHGHFEHHHHFHFGHFHGGFGHHFGGGGGHGHHHHHHHHHHHHGHGGGGCFHGCGGCDFD
@M02034:409:000000000-BFKT7:1:2104:20184:12423 1:N:0:29
AAAGTCGAGGTGCCTAAAGTGGCAACCCAGACTAATACGAATGTTGGTGGTGTAGAGCTTCCTGTAGCCGCATGGCGTTCGTACTTAAATATGGAACTAACCATTCCAATTTTCGCTGTCTCTTATACACATCTCCGAGCCCACGAGACG
+
ABAABFBBBB>AFGGGGGGGGGGFFHHGFHHGHHHHHHGGHHHHHFHEFEEFGBFAGFHHHFHFGEGFHFGFFFHHGEGFEEEHHHGFHFFHHHDGHHHFFGHHHHHFHHHHHBEFGGFHHGGHHFGHFFHHHHHGFBDGFGFGGGGGCD
@M02034:409:000000000-BFKT7:1:2104:19153:12423 1:N:0:29
AAAGTCGAGGTGCCTAAAGTGGCAACCCAGACTCATCAGAATGTTGGTGGTGTAGAGCTTCCTGTAGCCGCATGGCGTTCGTACTTAAATATGGAACTAACCATTCCAATTTTCGCTGTCTCTTATACACATCTCCGAGCCCACGAGACG
+
BBBBBFBBBDBBGGGGGGGGGGGHHHHGGHHGHHHHHHHHFHHHHHHGGGGGCHHGHGHHHHHHHHHGHGGEGGHHGEGGGEEGHHHHHHHHHGBFHHHHHFFGHHHGHHHHHHGGGGGHHHHFGFHFGHHHHFHFFBFFGGHGGGGGFG
@M02034:409:000000000-BFKT7:1:2104:25369:12425 1:N:0:29
AAAGTCGAGGTGCCTAAAGTGGCAACCCAGACTCAGAATAAGGTTGGTGGTGTAGAGCTTCCTGTAGCCGCATGGCGTTCGTACTTAAATATGGAACTAACCATTCCAATTTTCGCTGTCTCTTATACACATCTCCGAGCCCACGAGACG
+
BBCCAFAADBAAGGGGGGGGGGGHHHHGGGHGHHHHHHHHHHHHHHGFFGEFGHHHHHHHHHHHGHHHHEEFGEHGEEGGFFGHHHHHHHGHHHHGFHEFGHFHHHFHHHHHHHGGGGGHHHHHHHHHGHGFFHFGE>CCDGHGGCGGDG
@M02034:409:000000000-BFKT7:1:2104:17788:12426 1:N:0:29
AAAGTCGAGGTGCCTAAAGTGGCAACCCAGACTCCTAAGCAGGTTGGTGGTGTAGAGCTTCCTGTAGCCGCATGGCGTTCGTACTTAAATATGGAACTAACCATTCCAATTTTCGCTGTCTCTTATACACATCTCCGAGCCCACGAGACG
+
CCCCBFCCCCBCGGGGGGGGGGGHHHHGGHAFHHGGHHHHHHHHHHG?AEEFA3GBGGGHFHHHHGGFFFGEFGF1EEFGFEBGGHHHHHHGGF33GHHHCC3FGGHBHHHHG4EGGG<FHHHHFHHHHHHHGHHGC<CC@GHGGFGDFG
@M02034:409:000000000-BFKT7:1:2104:9749:12437 1:N:0:29
AAAGTCGAGGTGCCTAAAGTGGCAACCCAGACTCATCCGCCGGTTGGTGGTGTAGAGCTTCCTGTAGCCGCATGGCGTTCGTACTTAAATATGGAACTAACCATTCCAATTTTCGCTGTCTCTTATACACATCTCCGAGCCCACGAGACG
+
>3>AAB>ADBABGGBGGGGBGDFGEGHDFFFCFHHFHHDDEAEGG?0EADBBFGFBAFGHHFHEBGBGHGE/?EHFEAEFEE1?FG4FFFBGHFB3FC3FHH3CGGG?GGHHHFDGEC/BDGGHGG2@FG11FGHFF/CG/F/?CCCAED
@M02034:409:000000000-BFKT7:1:2104:24648:12438 1:N:0:29
AAAGTCGAGGTGCCTAAAGTGGCAACCCAGACTAATACTAATGTTGGTGGTGTAGAGCTTCCTGTAGCCGCATGGCGTTCGTACTTAAATATGGAACTAACCATTCCAATTTTCGCTGTCTCTTATACACATCTCCGA
+
AAAA3D333AA?GFGBE4BB5FDFFHHGFGDFFH3BAAFGHFGFGGFGGGGGHFH5EFFHHHHHHGEFFGEGGGEGGGEGGGFHHHFFBF4FE333FGF3FHFGHHHE4BDGHFGGGGEFHFHH4FFHFEGHHHDG??
@M02034:409:000000000-BFKT7:1:2104:20171:12439 1:N:0:29
AAAGTCGAGGTGCCTAAAGTGGCAACCCAGACTAATACGAATGTTGGTGGTGTAGAGCTTCCTGTGGCCGCATGGCGTTCGTACTTAAATATGGAACTAACCATTCCAATTTTCGCTGTCTCTTATACACATCTCCGAGCCCACGAGACG
+
ABBBAFBABDBBGGGGGGGGGGGGHHHGGGGGHHFHFFDDAGHHHHEECGGGGFGDDEGHFHDGF3BFAFGCEEG1/BEFAFEGEDDFGHHFGD3BFGHHEGFGHBFBFHHHHFGGCDEDGHHHBFGHBCDHHGF2C/BC//CEDGGGGA
@M02034:409:000000000-BFKT7:1:2104:6877:12439 1:N:0:29
AAAGTCGAGGTGCCTAAAGTGGCAACCCAGACTTCTAAGTCTGTTGGTGGTGTAGAGCTTCCTGTAGCCGCATGGCGTTCGTACTTAAATATGGAACTAACCATTCCAATTTTCGCTGTCTCTTATACACATCTCCGAGCCCACGAGACG
+
AABCAFBBBBBBGGGGFGGFGGGFHHHGGHHGHHHHHHHDGHHHHHHFFEEFGHHFHHHGHHHHHHHHHGGGGGHHGGGGGGHHHHHHHHHHHHGHGHEHGGFGHHHGHHHHHHGGGGFHHHHHGHEHFHHHHFFHE<DF@FGECC@DDD
@M02034:409:000000000-BFKT7:1:2104:24666:12440 1:N:0:29
AAAGTCGAGGTGCCTAAAGTGGCAACCCAGACTAATACTAATGTTGGTGGTGTAGAGCTTCCTGTAGCCGCATGGCGTTCGTACTTAAATATGGAACTAACCATTCCAATTTTCGCTGTCTCTTATACACATCTCCGAGCCCACGAGACG
+
BBBBBFCCCCBCGGGGGGGGGGGHHHHGGHHGHHHHHHHHGHHHHHHFGGEFHHHHHHHHHHHHHHHHHGGGGGHHGGGGGFGHHHHFHHHHHHHHHHHHHHHHHHGHGGHHHHGGGGGHHHHHHHHHHHHGHHHHF/DDGGHGGGGGGG
@M02034:409:000000000-BFKT7:1:2104:28336:12441 1:N:0:29
AAAGTCGAGGTGCCTAAAGTGGCAACCCAGACTGTTGAGGGTGTAGAGCTTCCTGTAGCCGCATGGCGTTCGTACTTAAATATGGAACTATCCATTCCAATTTTCGCTGTCTCTTATACACATCTCCGAGCCCACGAGAC
+
BBBBBFBBBBAAGGGGGGGGGGGHHHHGGHHAH3FGH53BAEFGEG55AFEFCGHHFHHFEE0EGGGGEFGEECFFGHFGHHHHHEGCGH44FGGHHGHHHHGHHEGGGGHHHHHHHHGHHHGFGHGGGGGGGHGGCGGG
@M02034:409:000000000-BFKT7:1:2104:18848:12443 1:N:0:29
AAAGTCGAGGTGCCTAAAGTGGCAACCCAGACTGCTCATGGGGTTG
+
CCCCCFBCCCCCGGGGGGGGGGGCHHHGGH22F3GGFBGHHFEECG
@M02034:409:000000000-BFKT7:1:2104:6244:12447 1:N:0:29
AAAGTCGAGGTGCCTAAAGTGGCAACCCAGACTCCTCATCGGGTTGGTGGTGTAGAGCTTCCTGTAGCCG
+
AAAAAFAADDAAGCDGGFGGGBFGBGHEFGEGHCAEEAGFFGGF//EAF/BAGBFFHHDGHGHGA2D21?
@M02034:409:000000000-BFKT7:1:2104:6857:12450 1:N:0:29
AAAGTCGAGGTGCCTAAAGTGGCAACCCAGACTTCTAAGTCTGTTGGTGGTGTAGAGCTTCCTGTAGCCGCATGGCGTTCGTACTTAAATATGGAACTAACCATTCCAATTTTCGCTGTCTCTTATACACATCTCCGAGCCCACGAGCCG
+
BABBAFAABB2AGGGGGGGGFGGHHHHGGHHGHHHHHFH5FGHFHFHFFFGGEFHHHGHGEHFGGEGFHGGGEEHHGEGGGEEHHHHGFFFHHEDFBFBEGEECHGHHGHHHHGGG?EGHH4FGDF4DFEFGCGB2?/BBGGHEGFG//>
@M02034:409:000000000-BFKT7:1:2104:28349:12454 1:N:0:29
AAAGTCGAGGTGCCTAAAGTGGCAACCCAGACTCCTCAGCATGTTGGTGGTGTAGAGCTTCCTGTAGCCGCATGGCGTTCGTACTTAAATATGGAACTAACCATTCCAATTTTCGCTGTCTCTTATACACATCTCCGAGCCCACGAGACG
+
CCCCCFCCCBAAGGGGGGGGGGGHHHHGGGHGHH3FEGGHGGGGHHHFFGGGHFGDFGHHFHHHHHHHHGGGGGHAEEGFFEFHGHHGHHHGHGBGHGHHFGFFGHH4FGGHHHGDFGFFHHHHDFGFGFGHHHGFG/<>DFHGGGGFGD
@M02034:409:000000000-BFKT7:1:2104:28286:12454 1:N:0:29
AAAGTCGAGGTGCCTAAAGTGGCAACCCAGACTGGGGTGGGGGTTGGTGGTGTAGAGCTTCCTGTAGCCGCATGGCGTTCGTACTTAAATATGGAACTAACCATTCCAATTTTCGCTGTCTCTTATACACATCTCCGAGCCCACGAGACG
+
BABCAFBADDBCGGGGGGFBGGFHHHHGGHHGHGHFGBA?GGGFEGGEEEEFFFGFFGHHDHHHGFHFFEGGGGHAEEEFFEFCGGHGGGGHHB3DFHHFCG2FHHHFHGHHHFGGFGGGDFGGFFHFFCHHGGGGC-<@<FGGGCGGGG
@M02034:409:000000000-BFKT7:1:2104:21071:12462 1:N:0:29
AAAGTCGAGGTGCCTAAAGTGGCAACCCAGACTGGTTGTTCGGTTGGTGGTGTAGAGCTTCCTGTAGCCGCATGGCGTTCGTACTTAAATATGGAACTAACCATTCCAATTTTCGCTGTCTCTTATACACATCTCCGAGCCCACGAGACG
+
BBBBBFBBBBBAGGGGGGGBGGGHGHHGGHHGHHHHHGGHGGCGFGGEFFFFHFHFHHHHHGHHHHHHHGGGGGHGFGGGGGHHHHHFFHHHHHHHHHHHHHHHHHHHFFHHHFGGGFFHHHHHGHDHBFHHHHGHFBDGGGHGGGGGDG
@M02034:409:000000000-BFKT7:1:2104:3757:12467 1:N:0:29
AAAGTCGAGGTGCCTAAAGTGGCAACCCAGACTCCTGTGCATGTTGGTGGTGTAGAGCTTCCTGTAGCCGCATGGCGTTCGTACTTAAATATGGAACTAACCATTCCAATTTTCGCTGTCTCTTATACACATCTCCGAGCCCACGAGACG
+
CCCCCFBBCCCAGGGGGGGBGGGHFGHGGHHGHHHHHGHHGHHHHHHEFFFFGHHHHHGHHHHHHHHHHGGGGGHHGGGEGGFHHHHG3GGHHHHHHGHGHHFHHHHHFGHHHHGGGGGGHGHHHHHHBGGHHHHHD<@D@FHGGGGGGG
@M02034:409:000000000-BFKT7:1:2104:9257:12470 1:N:0:29
AAAGTCGAGGTGCCTAAAGTGGCAACCCAGACTGGGGTGCGGGTTGGTGGTGTAGAGCTTCCTGTAGCCGCATGGCGTTCGTACTTAAATATGGAACTAACCATTCCAATTTTCGCTGTCTCTTATACACATCTCCGAGCCCACGAGACG
+
BBCCAFCCCCBCGGGGGGGGGGGHHHHGGHHGHHHHGEGGGGGGFGGGGGGGHHHFGHHHHHHHGHHHHGGFGGHHGEGGEFGHHHHHHHHHHGGHFFHFHHHHHHHHGHHGHHGGGGGGHHHHFHHHHHHHHHHHGFCGGGHGGGGGGF
@M02034:409:000000000-BFKT7:1:2104:14833:12488 1:N:0:29
AAAGTCGAGGTGCTAAAGTGGCAACCCAGACTATGGGTGAGGTTGGTGGTGTAGAGCTTCCTGTAGCCGCATGGCGTTCGTACTTAAATATGGAACTAACCATTCCAATTTTCGCTGTCTCTTATACACATCTCCGAGCCCACGAGACGG
+
AAAAAFBBBBAAFE55FFBGGGHFA4EC4FFHHHHGCGAFHAEGFEBAE1AA3GFGAGG5FFHBFGHHGEEEEHB>B>?E?2?GHFBFHHDHF33BG@3FGFHFFHHHFGHHGEECEEBGGGHHHHGHFFHFHF1CCDGCACFCCGGGFD
@M02034:409:000000000-BFKT7:1:2104:29409:12492 1:N:0:29
AAAGTCGAGGTGCCTAAAGTGGCAACCCAGACTACGCCGCCTGTTGGTGGTGTAGAGCTTCCTGTAGCCGCATGGCGTTCGTACTTAAATATGGAACTAACCATTCCAATTTTCGCTGTCTCTTATACACATCTC
+
BABBBFABBBBBGGGGGEFFGCDHGEGEGHHGHGHECAEC01FHDEFEFCFGHHHD5AFHHEHHEDFD@AE/EAHG?>>F1ECAGFFF3BF4FBFGGHHF3BFFFBG?DGGHHFEFG/?BG3BFBFGDF22@C2@
@M02034:409:000000000-BFKT7:1:2104:27663:12501 1:N:0:29
AAAGTCGAGGTGCCTAAAGTGGCAACCCAGACTTCGAA
+
>1>AAFAADDAAC1FDGFGAFBA01EGCFHHFFH1FCF
@M02034:409:000000000-BFKT7:1:2104:7357:12502 1:N:0:29
AAAGTCGAGGTGCCTAAAGTGGCAACCCAGACTCATCCGGCTGTTGGTGGTGTAGAGCTTCCTGTAGCCGCATGGCGTTCGTACTTAAATATGGAACTAACCATTCCAATTTTCGCTGTCTCTTATACACATCTCCGAGCCCACGAGACG
+
BBBCAFCBCCABGGGGGGGGGGGHHHHGGHHGHHHHHHGGGGGHHHHEFGEFGHHHHHGHHHHGGHHHHEEFGGHHGGGGGGHHHHHHHGHHHHHHHHFGHHGHHHGGHHHHGHGGGGGHGHHHHHGHEGHHHHGHE/CCGEHGGGGGGG
@M02034:409:000000000-BFKT7:1:2104:27646:12512 1:N:0:29
AAAGTCGAGGTGCCTAAAGTGGCAACCCAGACTTCGAATCAGGT
+
AAAA3FABBBAAGBFFFGGGGFGHGHGGGHEGH5FFDCGFFFGA
@M02034:409:000000000-BFKT7:1:2104:5952:12514 1:N:0:29
AAAGTCGAGGTGCCTAAAGTGGCAACCCAGACTAGGGGTGAGGTTGGTGGTGTAGAGCTTCCTGTAGCCGCATGGCGTTCGTACTTAAATATGGAACTAACCATTCCAATTTTCGCTGTCTCTTATACACATCTCCGAGCCCACGAGACG
+
BBBCAFCBCBBCGGGGGGGFGGGHHHHGGHHGHHHHHGEEHHHHGHGGGGFFHHHHHHHHHHHHHHHHHFGGGGHHGGGGGGGHHHHHHHHHHHGFHHGHHHHHHHFGHHHHHHGGGGGHHGHHHHHHGHHHHGHHGCGGGGGGGCGGGG
@M02034:409:000000000-BFKT7:1:2104:13402:12515 1:N:0:29
AAAGTCGAGGTGCCTAAAGTGGCAACCCAGACTACGAAGAAGGTTGGTGGTGTAGAGCTTCCTGTAGCCGCATGGCGTTCGTACTTAAATATGGAACTAACCATTCCAATTTTCGCTGTCTCTTATACACATCTCCGAGCCCACGAGACG
+
CCCCCFCCCCBBGGGGGGGGGGGHHHHGGHHGHHHGGHGGHGHHGHGEFFGGHHHHHGHHHHHHHHHHHGGGGGHHGGGGGGHHHHHHHHHHHHHHGHHHHHGHHHHHHHHHHHGGGGGGHHHHHHGHFHGHHHHHGF?FGGHGGGGGGG
@M02034:409:000000000-BFKT7:1:2104:19879:12526 1:N:0:29
AAAGTCGAGGTGCCTAAAGTGGCAACCCAGACTAATAATAGTGTTGGTGGTGTAGAGCTTCCTGTAGCCGCATGGCGTTCGTACTTAAATATGGAACTAACCATTCCAATTTTCGCTGTCTCTTATACACATCTCCGAGCCCACGAGACG
+
BBBBBFABBBBBGGGGGGGGGGGGHHHGGHGGFFFGHCFFFHGHHHHAFFDAF3F5G5AGDFHHHFFFBEAAEFHFEEFGG??GHHHGEHEEGG3EFGGHCC3FFEH4BB?F?4>EEA<B??BF44??BBD2GDG2?/BDCCGFC@C/?D
@M02034:409:000000000-BFKT7:1:2104:20402:12526 1:N:0:29
AAAGTCGAGGTGCCTAAAGTGGCAACCCAGACTGCGAATCTGGTTGGTGGTGTAGAGCTTCCTGTAGCCGCATGGCGTTCGTACTTAAATATGGAACTAACCATTCCAATTTTCGCTGTCTCTTATACACATCTCCGAGCCCACGAGACG
+
BCBCBFBBCCBBGGGGGGGGGGGHHHHGGHHGHHHGGGGGHHHHHGGFFGGGHHHGHHHHHHHGGHHGHEGFGGHHGEGGEGGHHHHFFHHHHHFGHHHGHHGHHHHHHHHHHHGGGGGHHHHHHHHHGHGHHHFHEBDFGGHGGGGGGG
@M02034:409:000000000-BFKT7:1:2104:4137:12530 1:N:0:29
AAAGTCGAGGTGCCTAAAGTGGCAACCCAGACTCAGAATCAGGTTGGTGGTGTAGAGCTTCCTGTAGCCGCATGGCGTTCGTACTTAAATATGGAACTAACCATTCCAATTTTCGCTGTCCTTATACACATCTCCGAGCCCACGAGACGG
+
CBBCBFCCCDABGGGGGGGGGGGHHHHGGHHGHHHHGHHHHHHDGHGGGGFFGFHFFGHHHHHHHHHGHGGGGGHHGEGGGFFHHHHHHHHHHHGHHHHHHHGHHFGHFGHHHHGGGGGHHHHHHHGHHHHHHHHGGGGGGAFF/CCFGG
@M02034:409:000000000-BFKT7:1:2104:3746:12539 1:N:0:29
AAAGTCGAGGTGCCTAAAGTGGCAACCCAGACTAATAAGGAGGTTGGTGGTGTAGAGCTTCCTGTAGCCGCATGGCGTTCGTACTTAAATATGGAACTAACCATTCCAATTTTCGCTGTCTCTTATACACATCTCCGAGCCCACGA
+
AAAAAFBADDBBFGGGGGGFBFFHFHHGGGHGHBDGHFFHDHGGFHCEFEFGA3FFHGHHBGGGH5BDFAE?FEG1>BEFDFB?FGHFHHHGHH33FGGHB?3GHBF?FFGHHGCGF/?BEEGF?FDFHBGHGHGGD?BF?FEF/>
@M02034:409:000000000-BFKT7:1:2104:7576:12541 1:N:0:29
AAAGTCGAGGTGCCTAAAGTGGCAACTCAGACTCATAGTTCGGTTGGTGGTGTAGAGCTTCCTGTAGCCGCATGGCGTTCGTACTTAAATATGGAACTAACCATTCCAATTTTCGCTGTCTCTTATACACATCTCCGAGCCCACGAGACG
+
B3ABBFBBBBAAGGGGGGGGGGGHHHFHHHHHHHHHHHHHHGGGGGGEFGEFHFHHHHHHHHHHGHHFFGGGGGHHGGGGGEFHHHHFEHGHHGGHFGDHHHHHHHGHHGHHHHGGGGFHFHHHFHHHHHFHHHFFD>@GGGGFGCGGGG
@M02034:409:000000000-BFKT7:1:2104:4254:12543 1:N:0:29
AAAGTCGAGGTGCCTAAAGTGGCAACCCAGACTGATGTGAAGGTTGGTGGTGTAGAGCTTCCTGTAGCCGCATGGCGTTCGTACTTAAATATGGAACTAACCATTCCAATTTTCGCTGTCTCTTATACACATCTCCGAGCCCACGAGACG
+
CCCCCFCCCCBCGGGGGGGGGGGHHHHGGGHGGHHHHFGHHHHHHHGGFGDFGFHFHHHHHHHHHHHHHGGGGGHHGGGGGGGHHHFHHHGHHHGFFHHHHHGHHHGGHHHHHHGGGGGHHHHHHHHHGHHHHGGHF@CGGGHGGGGGGG
@M02034:409:000000000-BFKT7:1:2104:19882:12546 1:N:0:29
AAAGTCGAGGTGCCTAAAGTGGCAACCCAGACTAAT
+
CCCCCFCCCDCCGGGGGGGGGGGHHHHGGHHGH335
@M02034:409:000000000-BFKT7:1:2104:3689:12548 1:N:0:29
AAAGTCGAGGTGCCTAAAGTGGCAACCCAGACTGGGTGGGGGGTTGGTGGTGTAGAGCTTCCTGTAGCCGCATGGCGTTCGTACTTAAATATGGAACTAACCATTCCAATTTTCGCTGTCTCTTATACAC
+
AAAAAD1A1A11AGGGGFFGG1BABGFFFC0CG10F0BEA??/>/BCFECCEGBF2?BGHHHHHHFF1GCCC?CFACCCFGG/CCG00=<0CFFFGEGC0::CHHGFFHCGGF0?9ABGFG0FF0;;00;
@M02034:409:000000000-BFKT7:1:2104:4246:12559 1:N:0:29
AAAGTCGAGTTGCCTAAAGTGGCAACCCAGACTGATGTGAAGGTTGGTGGTGTAGAGCTTCCTGTAGCCGCAT
+
A?A>>DAAB4AFGGG5FED6GFFHFEFFGHHGHFAFFAFG55FB3CCACEEFAG5EGFHFECHHGHHGFD00B
@M02034:409:000000000-BFKT7:1:2104:7240:12567 1:N:0:29
AAAGTCGAGGTGCCTAAAGTGACAACCCAGACTAATCATCAGGTTGGTGGTGTAGAGCTTCCTGTAGCCGCATGGCGTTCGTACTTAAATATGGAACTAACCATTCCAATTTTCGCTGTCTTTATACACATCTCCGAGCCCACGAGACGG
+
CCCCCFBBBCABGGGGGGGGGGHHHHGGGHGFHHHFHHFHHHHHHHGEFGEFHHHDGHHHHGHGHHHHHG?EFGHHGFGGGFHHHHHGHHGHHGDGHGGFGHHHGHHFHHHHHHGGGGGHHHHHHHGHGFHHHHHGGGGGGHGCGGGGGG
@M02034:409:000000000-BFKT7:1:2104:11844:12572 1:N:0:29
AAAGTCGAGGTGCCTAAAGTGGCAACCCAGACTACGAAGAAGGTTGGTGGTGTAGAGCTTCCTGTAGCCGCATGGCGTTCGTACTTAAATATGGAACTAACCATTCCAATTTTCGCTGTCTCTTATACACATCTCCGAGCCCACGAGACG
+
CCCCCFCCCCCCGGGGGGGGGGGHHHHGGHHGHHHGGHGGHHHGHHGGGGGFFHHHHHHHHHHHHHHHHGFGGGHHGGGGGGHHHHHHHHHHHHGGHHHHHHHHHHHHHHHHHHGGGGGHHHHHHHHHHHGHHHHHGGGGGGHGGGGGGG
@M02034:409:000000000-BFKT7:1:2104:27843:12575 1:N:0:29
AAAGTCGAGGTGCCTAAAGTGGCAACCCAGACTCCGTCGTGGTTGGTGGTGTAGAGCTTCCTGTAGCCGCATGGCGTTCGTACTTAAATATGGAACTAACCATTCCAATTTTCGCTGTCTCTTATACACATCTCCGAGCCCACGAGACGG
+
CCCCCFBBCCCBGGGGGGGGGGGHHHHGGHHGHHHGGHEAEEGFDG1FEACAFHGFFHHFGHHHHGGGGGGGGHFFEEGGEGHHHFFGHGHHH?EGHEHHHHGHHHHHHHHHGGEGGEGHHHHFHHDHGHHFHGDGCF?@FHGGGGGGDG
@M02034:409:000000000-BFKT7:1:2104:8676:12579 1:N:0:29
AAAGTCGAGGTGCCTAAAGTGGCAACCCAGACTAAGTCTAATGTTGGTGGTGTAGAGCTTCCTGTAGCCGCATGGCGTTCGTACTTAAATATGGAACTAACCATTCCAATTTTCGCTGTCTCTATACACATCTCCGAGCCCACGAGACGG
+
BBBBAFBBDBAAGGGGGGGGGGGHHHGGGHGGFHHFDGGHHHHHHHGEFDGFABFBGFGFGHHHGGHGGEGEGEGAEEFGEECGHHHHFHEFGF3@EFGHB1@GGGHEHHFHHBEEFE?FFGG4GBFFHE2GFHFGGGGGGGEF<D?EEC
@M02034:409:000000000-BFKT7:1:2104:26255:12587 1:N:0:29
AAAGTCGAGGTGCCTAAAGTGGCAACCCAGACTGAGACTAGGGTTGGTGGTGTAGAGCTTCCTGTAGCCGCATGGCGTTCGTACTTAAATATGGAACTAACCATTCCAATTTTCGCTGTCTCTTATACACATCTCCGAGCCCACGAGACG
+
BBBBBFBADBBBGGGGAEGGGGGHGHHGGHHGHHGGBHH3F3FBFEEEF?ACFGH5DDEGFHHFHFHFGEGGGGFCEFEFAECFHHF334B4FF3EBFGCCCBBD?G4FGFHFF@DEEEGFFGHGH3FFHFFCBDDF//>@FCF@@<<EF
@M02034:409:000000000-BFKT7:1:2104:26255:12606 1:N:0:29
AAAGTCGAGGTGCCTAAAGTGGCAACCCAGACTGAGACTAGGGTTGGTGGTGTAGAGCTTCCTGTAGCCGCATGGCGTTCGTACTTAAATATGGAACTAACCATTCCAATTTTCGCTGTCTCTTATACACATCTCCGAGCCCACGAGACG
+
CCCCCFBABBAAGGGGGGGFGGGHHHHGGHHGHHCHEHHHHHHHHGGEFGEFHHHHHHHHHGHHHHHHHGGGGGHHGGGGGGGHHHHHFHGHGGGHFHHHHHHHHHGHHHHHHHGGGGGHHHHHHHFHFHHHHHHGD<@CGGHGGGGGDE
@M02034:409:000000000-BFKT7:1:2104:20430:12611 1:N:0:29
AAAGTCGAGGTGCCTAAAGTGGCAACCCAGACTAGGAGTGATGTTGGTGGTGTAGAGCTTCCTGTAGCCGCATGGCGTTCGTACTTAAATATGGAACTAACCATTCCAATTTTCGCTGTCTCTTATACACATCTCCGAGCCCACGAGACG
+
BBBCAFBCBBABGGGGGGGGGGGHFGHGGHHGHHHHHHHHHHHHHHHFFGGGHGHGHHHHHHHHHHHGHGGGGGHHGGGGFFHHHHHHHHHHHHGHHHGHHHGHHHGGHHHHHFGGGGGHHHHHHHHHGGFHFHFGFCCCGFHGGGGGGG
@M02034:409:000000000-BFKT7:1:2104:17300:12614 1:N:0:29
AAAGTCGAGGTGCCTAAAGTGGCAACCCAGACTGATGGGCATGTTGGTGGTGTAGAGCTTCCTGTAGCCGCATGGCGTTCGTACTTAAATATGGAACTAACCATTCCAATTTTCGCTGTCTCTTATACACATCTCCGAGCCCACGAGACG
+
BCBBBFCCCCBCGGGGGGGGGGGHHHHGGGHGHHHHHHHHHHHHHHHGFGEFFGHGHHHHHHHHHFHHHGGGGGHHGGGGGGGHHHHHEHHHHFFFHHHHHHHHHHHHHHHHHGGGGGGHHHHHHHFHHHFHHHHGG@DFGGGGGGGGGG
@M02034:409:000000000-BFKT7:1:2104:15985:12617 1:N:0:29
AAAGTCGAGGTGCCTAAAGTGGCAACCCAGACTAAGAATACGGTTGGTGGTGTAGAGCTTCCTGTAGCCGCATGGCGTTCGTACTTAAATATGGAACTAACCATTCCAATTTTCGCTGTCTCTTATACACATCTCCGAGCCCACGAGAC
+
CCCCCFCCCCCCGGGGGGGGGGGHHHHGGHHGH333B5B5EGGFFGGEFGEFHHHHHHHHHHHHHHHHHGGGGGHHGGGGGGHHHHHHHHHHHHDGHHHHHHGHHHHHHHHHHFGGGGGHHHHHHHHHGHHHHHHHGDGGGGHGGGGGG
@M02034:409:000000000-BFKT7:1:2104:18180:12619 1:N:0:29
AAAGTCGAGGTGCCTAAAGTGGCAACCCAGACTGGGAAGACGGTTGGTGGTGTAGAGCTTCCTGGAGCCGCATGGTGTTCGTACTTAAATATGGTACTAACTATTCCAATTTTTGCTGCTCTTATACACATCTCCGAGCCTA
+
ABA?AFBBDDABGGGGGGFFGGGHHHHGGHHGHHCH23EAGGFGGAEFC?FEB3D5BAB35BGD32F2?>E@EEH331?4>B21?DG3@GH@F344BFGH334B?4B44B3FB4>3B3GGHHHHH4D3F22BFFGD?DCC2@
@M02034:409:000000000-BFKT7:1:2104:12568:12622 1:N:0:29
AAAGTCGAGGTGCCTAAAGTGGCAACCACTGATAAGGTTGGTGGTGTAGAGCTTCCTGTAGCCGCATGGCGTTCGTACTTAAATATGGAACTAACCATTCCAATTTTCGCTGTCTCTTATACACATCTCCGAGCCCACGAGACGGACTCC
+
BBBCBFCCCCBBGGGGGGGBGGGHHHHGGHFBGHHHGFGHGGGGGGFFHFGDEGFHHEHBGHBEEGGGFB>?E1F1BEGGFDFEBGGB@3CGBFHFHHHHHHHHHFHFF/EFGHHHHFHBFFBBGHEHGHGCC/BGFEC@@DGGGGGGHC
@M02034:409:000000000-BFKT7:1:2104:11141:12623 1:N:0:29
AAAGTCGAGGTGCCTAAAGTGGCAACCCAGACTATGAGTAGTGTTGGTGGTGTAGAGCTTCCTGTAGCCGCATGGCGTTCGTACTTAAATATGGAACTAACCATTCCAATTTT
+
A?AA>FA1DD>ABFGFEAABBFCHGHCFEHEGGFGHGFGHFFHGHHEAAEEE/1F2DAGG1AFGGHBGGEA?EFH0E?/BEBC/CGFDDG2GGE1B1GD@@F1FD2D22FGHH
@M02034:409:000000000-BFKT7:1:2104:14545:12624 1:N:0:29
AAAGTCGAGGTGCCTAAAGTGGCAACCCAGACTTTTGAGAAGGTTGGTGGTGTAGAGCTTCCTGTAGCCGCATGGCGTTCGTACTTAAATATGGAACTAACCATTCCAATTTTCGCTGTCTCTTATACACATCTCCGAGCCCACGAGACG
+
BBBBBBAABBAAGGGGGGGGGFGFHHFGGHHGHHGFH2ACGG2BGHC2BAEFG3F5G53FDGGHFAFEGEG0?EF1E?EFEA2GHHGFFGGFGG3BGCGGE03F??G?BGDGF4/AEE<?4FFG3BBFG2??GGHDD<BDDFEGC@@</C
@M02034:409:000000000-BFKT7:1:2104:11472:12630 1:N:0:29
AAAGTCGAGGTGCCTAAAGTGGCAACCCAGACTAAGAATCAGGTTGGGGGTGTAGAGC
+
CCCCCFBCCCCCGGGGGGGGGGGHHHHGGHHGHHFA3EFDEAFHDHC20AE003D555
@M02034:409:000000000-BFKT7:1:2104:18619:12633 1:N:0:29
AAAGTCGAGGTGCCTAAAGTGGCAACCCAGACTGGGCAGGAGGTTGGTGGTGTAGAGCTTCCTGTAGCCGCATGGCGTTCGTACTTAAATATGGAACTAACCATTCCAATTTTCGCTGTCTCTTATACACATCTCCGAGCCCACGAGACG
+
CCCCBFCCCCCCGGGGGGGGGGGHHHHGGHHGHHHHHHGGGGGGHHGGGGGGHHHHHHHHHHHHHHHHHGGGGGHHGGGGGGHHHHGHHHHHHHGHGHHHHHGHHHFHHHHHHHGGGGGHHGHHHHHHGHHHHHHBEBCGGGHGGCGGGG
@M02034:409:000000000-BFKT7:1:2104:13453:12633 1:N:0:29
AAAGTCGAGGTGCCTAAAGTGGCAACCCAGACTGTTCCTCCTGTTGGTGGTGTAGAGCTTCCTGTAGCCGCATGGCGTTCGTACTTAAATATGGAACTAACCATTCCAATTTTCGCTGTCTCTTATACACATCTCCGAGCCCACGAGACG
+
ACCBAFABCCBCGGGGGGGGGGGHHHHGGHHGHHHHHHHHHHHHHHHGGGFFHHHHHHHHHHHHHHHHGGGGGGHHGGGGGGHHGHHHHHHHHHFGHHHHHHGHHHHHHHHHHHGGGGGFHHHHHHHFHHBHHHHHGCGGGGHGGGGGGD
@M02034:409:000000000-BFKT7:1:2104:4937:12634 1:N:0:29
AAAGTCGAGGTGCCTAAAGTGGCAACCCAGACTCCTTCTGCGGTTGGTGGTGTAGAGCTTCCTGTAGCCGCATGGCGTTCGTACTTAAATATGGAACTAACCATTCCAATTTTCGCTGTCTCTTATACACATCTCCGAGCCCACGAGACG
+
BBABBFBCCCABGGGGGGGGGGGGHHHGGGHGHHHHHHHHGGGGGGGEFFEFGGGDHHHHHHHGFGHHHGCFGEHGEEGFGFHHHHHFHHHHHFGHFHGFGFHHHHHGHHHHHHGGGGGHHHHHHHFHGHHHHHGHE<BFGGHGGCGGGG
@M02034:409:000000000-BFKT7:1:2104:14283:12639 1:N:0:29
AAAGTCGAGGTGCCTAAAGTGGCAACCCAGACTCGTCCTCAGGTTGGTGGTGTAGAGCTTCCTGTAGCCGCATGGCGTTCGTACTTAAATATGGAACTAACCATTCCAATTTTCGCTGTCTCTTATACACATCTCCGAGCCCACGAGACG
+
A?AA3FAABDAACFGGGFGDF4AGHDHGGEEGHBFHCGGHHHHEFGEFFGFFABGHHHFHHHHHHHFFHGGGGGHHGFGGGGHHHHGHHHFHHG3EB3?EFHFHEHHHHHBHGEEEGG?3BFHGGHBFFCBBFD?DF>C?DGHECA/E/C
@M02034:409:000000000-BFKT7:1:2104:21288:12645 1:N:0:29
AAAGTCGAGGTGCCTAAAGTGGCAACCCAGACTTCTTCGGGGGTTGGTGGTGTAGAGCTTCCTGTAGCCGCATGGCGTTCGTACTTAAATATGGAACTAACCATTCCAATTTTCGCTGTCTCTTATACACATCTCCGAGCCCACGA
+
BAABBFBBBBBBGGGGGGGGGGGHHHHGGHGGH55A55A222AEFGEEFEEFGFF3B4BG3GHEFEFFFAE/EGF0E?EF/?2?FGHHEHHGGHB2FGFH20?GBFHDBG<GF2/?C?/@2???1<1?GCBCGGH1A-A@CAEECG
@M02034:409:000000000-BFKT7:1:2104:26879:12648 1:N:0:29
AAAGCGAGGTGCCTAAAGTGGCAACCCAGACTCGGGAGGGTGTTGGTGGTGTAGAGCTTCCTGTAGCCGCATGGCGTTCGTACTTAAATATGGAACTAACCATTCCAATTTTCGCTGTCTCTTATACACATCTCCGAGCCCACGAGACGG
+
CCCCCCCBCBBFGGGGGGGGGGHHDHGGHHGHHGGGGGGGEFEGHHEFGEFGHHHHHHHHGHHHHHHGGGFEGHFFEGFEFFGGHHHEFHHHHHGGHGHHHGFHHFHFGHHHHGEGGAGHHHHHHHEHGHHHHHGD@DGCAHEFFGGGDF
@M02034:409:000000000-BFKT7:1:2104:19702:12650 1:N:0:29
AAAGTCGAGGTGCCTAAAGTGGCAACCCAGACTCAGCATCAGGTTGGTGGTGTAGAGCTTCCTGTAGCCGCATGGCGTTCGTACTTAAATATGGAACTAACCATTCCAATTTTCGCTGTCTCTTATACACATCTCCGAGCCCACGAGACG
+
BCCCBFCCCCBCGGGGGGGGGGGHHHHGGHHGHHHF3F533BGGGHGEFGEFGHHGHHHHHHHHHHHHHGGGGGHHGGGGGGHHHHHHHHHHHGHHHHHHHHHHHHGGHHHHHHGGGGGGGHHHHHHHFHHHHHHHFBGGGGHGGFGGG?
@M02034:409:000000000-BFKT7:1:2104:22789:12653 1:N:0:29
AAAGTCGAGGTGCCTAAAGTGGCAACCCAGACTATGGGGTGTGTTGGTGGTGTAGAGCTTCCTGTAGCCGCATGGCGTTCGTACTTAAATATGGAACTAACCATTCCAATTTTCGCTGTCTCTTATACACATCTCCGAGCCCACGAGACG
+
BBBCBFCBCBACGGGGGGGGGGGHHHHGGHHGHHHHHHGEEFGHHHHGGGGGHHHHHHHHHHHHHHHHHGGGGGHHGGGGGGHHHHHHHHHHHHHHHHHHHHHHHHHHHHHHHHGGGGGHHHHHDHHHGHFHGHHHGBGCGGHGGGGGGG
@M02034:409:000000000-BFKT7:1:2104:9264:12657 1:N:0:29
AAAGTCGAGGTGCCTAAAGTGGCAACCCAGACTCAGTCGTCGGTTGGTGGTGTAGAGCTTCCTGTAGCCGCATGGCGTTCGTACTTAAATATGGAACTAACCATTCCAATTTTCGCTGTCTCTTATACACATCTCCGAGCCCACGAGACG
+
CCCCCFCCCCACGGGGGGGFGGGHHHHGGHHGH3BF55B2AAFEFGGEGGGGHFHBFFHHFHHHFDHHFGF0FGHEEG?FFFFCGHHBGHHHGBDBGHHHHADGFEGEHGGHFBEFGGEHFHHHEHGHGHHHHGH2<B@DGFHGGC@FG<
@M02034:409:000000000-BFKT7:1:2104:16350:12658 1:N:0:29
AAAGTCGAGGTGCCTAAAGTGGCAACCCAGACTACGAATATGGTTGGTGGTGT
+
>1>A>DA?ADAAGFBGFDFFGFACGEHGGHHCHFF00AFGCEFHHEAEFE//A
@M02034:409:000000000-BFKT7:1:2104:16330:12663 1:N:0:29
AAAGTCGAGGTGCCTAAAGTGGCAACCCAGACTACGAATATGGTTGGTGGTGTAGAGCTTCCTGTAGCCGCATGGCGTTCGTACTTAAATATGGAACTAACCATTCCAATTTTCGCTGTCTCTTATACACATCTCCGAGCCCACGAGACG
+
AAAAAFAABBBBGFGGGGGGGGGHHHHGGHHGHHHGEHEGHGGEGDCEFGFFHHHEGHHHHHHGFFHHHGGGGGHHGEGGGGHHHHHGGGGHHGBFGHHHHHHHHHHHFGHHHHGGGGFHHHHHBGFHHHHHHHGFCBC@DGHGGGGGGG
@M02034:409:000000000-BFKT7:1:2104:22798:12669 1:N:0:29
AAAGTCGAGGTGCCTAAAGTGGCAACCCAGACTATGGGGTGTGTTGGTGGTGTAGAGCTTCCTGTAGCCGCATGGCGTTCGTACTTAAATATGGAACTAACCATTCCAATTTTCGCTGTCTCTTATACACATCTCCG
+
A?AAADAABDAAGGGFAFGFFGGGHHHCGHHGHHGHCFGEEAEGGHHEFCEFGHHGHEFHFEGFGHFGHEFEFGHFGECFEE2FGHHGFFFHHH3BFHGHHGHHHBGHEGGHHEEFFFDFFHGHGHFDFGDB2F22?
@M02034:409:000000000-BFKT7:1:2104:20008:12669 1:N:0:29
AAAGTCGAGGTGCCTAAAGTGGCAACCCAGACTGAGAAAGGTTGGTGGTGTAGAGCTTCCTGTAGCCGCATGGCGTTCGTACTTAAATATGGAACTAACCATTCCAATTTTCGCTGTCTCTTATACACATCTCCGAGTCCACGAGACGGA
+
BBBBBFBBBBAAGGFFGGGGGGGHHHHGGHHGFHHHFH3GHHHGGECEEFHHHBGHHHHGFFFGHHHGCF1EGFEEGGEEBGGHGG3GHHHGGFHHHFFC3GHFHDFGHGFFF/EEEFHHHBBFGEHH2GHDHGECF/@@><DD@DG???
@M02034:409:000000000-BFKT7:1:2104:28056:12676 1:N:0:29
AAAGTCGAGGGCCTAAAGTGGCAACCCAGACTCCTCCGAATGTTGGTGGTGTAGAGCTTCCTGTAGCCGCATGGCGTTCGTACTTAAATATGGA
+
?AA1ADA11>>1AAC1AB3BFEBFA0AAFHAEGGGHGGECFGGFFFEFF/AABDGF1BF1BFFB2FF1?>/EEG0>>>/B/B/?F@@EBGFFFF
@M02034:409:000000000-BFKT7:1:2104:4647:12679 1:N:0:29
AAAGTCGAGGTGCCTAAAGTGGCAACCCAGACTTGGGGGGGGGTTGGGG
+
CCCCBFCCCCABGGGGGGGGGGGHHHHGGHHFHHHCHGCGGBFF=?B-:
@M02034:409:000000000-BFKT7:1:2104:28036:12681 1:N:0:29
AAAGTCGAGGGCCTAAAGTGGCAACCCAGACTCCTCCGAATGTTGGTGGTGTAGAGCTTCCTGTAGCCGCATGGCGTTCGTACTTAAATATGGAACTAACCATTCCAATTTTCGCTGTCTCTTATACACATCTCCGAGCCCACGAGACGG
+
CCCCAFCCCDBBGGGGGGFGGGHHHHGGHHGHHHHHHGAEGHHHHHEFGEGHHHGHHHHHHHHHHHHHGGGGGHGGGGGGGGHHHHHHHHHHHHHHHHHHHHGHHHFFEGHHHGFGGGHGGHHHGHFHHHHHHHHEDFGCEHECCCEGGG
@M02034:409:000000000-BFKT7:1:2104:9188:12684 1:N:0:29
AAAGTCGAGGTGCCTAAAGTGGCAACCCAGACTCAGAATAATGTTGGTGGTGTAGAGCTTCCTGTAGCCGCATGGCGTTCGTACTTAAATATGGAACTAACCATTCCAATTTTCGCTGTCTCTTATACACATCTCCGAGCCCACGAGACG
+
ABBBCFCCCCBBGGGGGGGGGGGHHHHGGHAFFHHHEGHHFGHHHHFEE2FFHBGAFFGG5FGHHFHFHGGFFEGAEEEAE?2?FGHGGHHHGF@3FGHHFC@GHFHFEGEGG4EFG??F4GFHEH4EGF2CHHHFG<D??GFGGGGGGG
@M02034:409:000000000-BFKT7:1:2104:14698:12686 1:N:0:29
AAAGTCGAGGTGCCTAAAGTGGCAACCCAGACTGAGAAGAAGGTTGGTGGTGTAGAGCTTCCTGTAGCCGCATGGCGTTCGTACTTAAATATGGAACTAACCATTCCAATTTTCGCTGTCTCTTATACACATCTCCGAGCCCACGAGACG
+
A?AA>FAABBAAGGG5FAEGFGDFHHGGGFGFC3GGF5FFFGH3FF2AFFGGE3GBG5DFFHHHHGG53AAEGGGHGEEFEGHHHHFEGHFGGF333FB33?3FFH444BEFGGC?EDGGD4GHGDDGB1FBGH1G/@DCD/?F?/>/CC
@M02034:409:000000000-BFKT7:1:2104:24601:12688 1:N:0:29
AAAGTCGAGGTGCCTAAAGTGGCAACCCAGACTCAGTCTTCGGTTGGTGGTGTAGAGCTTCCTGTAGCCGCATGGCGTTCGTACTTAAATATGGAACTAACCATTCCAATTTTCGCTGTCTCTTATACACATCTCCGAGCCCACGAGACG
+
BBBBBFBBBBABGGGGGGGFGFFGGHHGGGHGHHHFFGFBGHGGGGGEFGDFHFHEGHHHHFHHHHHHGEGGGGFHGGGGGF2GHHHHGHGHHBGFFGHGHHHGFHHHFGHHHHGGGDEFHFHHGHGHHHEFHHHEE</BC/</<@<//>
@M02034:409:000000000-BFKT7:1:2104:16231:12688 1:N:0:29
AAAGTCGAGGTGCCTAAAGTGGCAACCCAGACTAGGGATAAGGTTGGTGGTGTAGAGCTTCCTGTAGCCGCATGGCGTTCGTACTTAAATATGGAACTAACCATTCCAATTTTCGCTGTCTCTTATACACATCTCCGAGCCCACGAGACG
+
BBBBBFBBBBBBGGGGCGGGGGGHFHHGGHHGHHFFH3GC3FHGDGE2A1EFFBFAF5FG5BF5A5DAGEF@EGFA@BEGE1B?1GGEFGGFFF33GHHF3?3FFDG?4FGHHFEGFEEGDHHG4DD?DBGHHHHBC/<@@FCFCGCDDA
@M02034:409:000000000-BFKT7:1:2104:17892:12699 1:N:0:29
AAAGTCGAGGTGCCTAAAGTGGCAACCCAGACTAATAAGCAGGTTGGTGGTGTAGAGCTTCCTGTAGCCGCATGGCGTTCGTACTTAAATATGGAACTAACCATTCCAATTTTCGCTGTCTCTTATACACACTCCGAGCCCAC
+
CCCCCFCCCCABGGGGGGGGGGGHHHHGGHGGHHHHGHHFFFHHHHGEFEGFHGHDGFHHHHHHHFHFHGGEGGHFFEFGGFFHHHHGHHHHHFBFHHHHE0BFGHGBHHHHHFEGGGFHHHHHHHFHHGGA2?BC/BCCGHE
@M02034:409:000000000-BFKT7:1:2104:27737:12700 1:N:0:29
AAAGTCGAGGTGCCTAAAGTGGCAACCCAGACTAAGGAGAG
+
A?AAAF?ADD>AGBGGFGGGGGECFHHFGCGEH1D1F1A/A
@M02034:409:000000000-BFKT7:1:2104:18185:12700 1:N:0:29
AAAGTCGAGGTGCCTAAAGTGGCAACCCAGACTACG
+
AAAAAFA1DAAAGGGGCGBBF1CGHHFEFHHFF10A
@M02034:409:000000000-BFKT7:1:2104:24616:12700 1:N:0:29
AAAGTCGAGGTGCCTAAAGTGGCAACCCAGACTCAGTCTTCGGTTGGTGGTGTAGAGCTTCCTGTAGCCGCATGGCGTTCGTACTTAAATATGGAACTAACCATTCCAATTTTCGCTGTCTCTTATACACATCTCCGAGCCCACGAGACG
+
BBBBBFBBBBBBGGGGFGGGGGGHHHHGGGEGFHHHHHHHHHG2EECEFGEFHHHHHHHHHHHHHHHHHGGGGGHHGGGGGGHHHHGHHHHHHHFHHHFHHHHHGHGHFHHHHHGGGGGHHGHHFHGHHHHHGHHFE/CCCFHGGCG<EF
@M02034:409:000000000-BFKT7:1:2104:4942:12702 1:N:0:29
AAAGTCGAGGTGCCTAAAGTGGCAACCCAGACTAATTCGAATGTTGGTGGTGTAGAGCTTCCTGTAGCCGCATGGCGTTCGTACTTAAATATGGAACTAACCATTCCAATTTTCGCTGTCTCTTATACACATCTCCGAGCCCACGAGACG
+
AAAAAFBBBBBBGGGGGDGFGGGHHHHGGHHGHGHHGHFFFGHHHHHGFGFFGHHGGBHHHGHHBGHHHGGGGGHHGGGGFGHHHHGHHHHHHHEFFGFHHHHHHHFGHHHHHHGGGGGHHHHHGHEHFGHFFHDDF>CGFGHGGFGGGG
@M02034:409:000000000-BFKT7:1:2104:14851:12702 1:N:0:29
AAAGTCGAGGTGCCTAAAGTGGCAACCCAGACTCCGGAGCATGTTGGTGGTGTAGAGCTTCCTGTAGCCGCATGGCGTTCGTACTTAAATATGGAACTAACCATTCCAATTTTCGCTGTCTCTTATACACATCTCCGAGCCCACGAGAC
+
BBBBBFBBBBBBGGGGGGGFGCFHHHHGFHHGHFHGCEGGHHHHHHHFFGFFHHHHHGHHHHHHGGHHHGGGGGHHGGGGGGHHHHHHHHHHHHHGGHHFHHGHHHGHHHHHGHGGGGGHHGHGGHGHHHHHHHHHG?FGGGHGGGGGG
@M02034:409:000000000-BFKT7:1:2104:7196:12703 1:N:0:29
AAAGTCGAGGTGCCTAAAGTGGCAACCCAGACTCGTGTTGAGGTTGGTGGTGTAGAGCTTCCTGTAGCCGCATGGCGTTCGTACTTAAATATGGAACTAACCATTCCAATTTTCGCTGTCTCTTATACACATCTCCGAGCCCACGAGACG
+
CCCCBFCBCCABGGGGGGGGGGGHHHHGGHHGHHGHHHHHHHHHHHGGGGGFHHHFHHHHHHHHGHHHHFGGGGHHGGGGGGHHGHHHHHHHHHGHFHGGGHHHHHHGHHHHHHGGGGGHHHHHHHHHGHHHGHGGF/B@CFHGGGGGGG
@M02034:409:000000000-BFKT7:1:2104:17391:12704 1:N:0:29
AAAGTCGAGGTGCCTAAAGTGGCAACCCAGACTGGGGATAAGGTTGGTGGTGTAGAGCTTCCTGTAGCCGCATGGCGTTCGTACTTAAATATGGAACTAACCATTCCAATTTTCGCTGT
+
CCCCCFCCCCBCGGGGGGGGGGGHHHHGGHHGHHHHGGGHHHHHHHGGGGFFGHHGHHHHGHHHHHHHHGGGGGHHGFGGGGHHHHHGHHHHHHFHHHHFHF3FDGGHBGHHHBE?//<
@M02034:409:000000000-BFKT7:1:2104:5419:12704 1:N:0:29
AAAGTCGAGGTGCCTAAAGTGGCAACCCAGACTCCTCCTCATGTTGGTGGTGTAGAGCTTCCTGTAGCCGCATGGCGTTCGTACTTAAATATGGAACTAACCATTCCAATTTTCGCTGTCTCTTATACACATCTCCGAGCCCACGAGACG
+
ABABBFBBBBABGGGGGBFGGGGHHHHFGHHGGHGHHHHGHHHHHGHEFGEFGHHBGHHHHHHHHHHHHGGGGGHHGGGGGGHHHHHHHHGHHHGHHHGFHHHHHGGHHHHHHHGFGGEGHHHHGHHHGFHHHHGHFCGC?EHGG@CEGG
@M02034:409:000000000-BFKT7:1:2104:16218:12704 1:N:0:29
AAAGTCGAGGTGCCTAAAGTGGCAACCCAGACTAGGGATAAGGTTGGTGGTGTAGAGCTTCCTGTAGCCGCATGGCGTTCGTACTTAAATATGGAACTAACCATTCCAATTTTCGCTGTCTCTTATACACATCTCCGAGCCCACGAGACG
+
BBBBBFBBBBAAGGGGGGGGGGGHHHHGGHCGHFHGHHFGDFHFGHGEFEEFGHGGHHHHHHHHHHHGHGGGGGHHGGGGGGFHHHHHFGHHHHGFHHGFFHHHHHHHHHHHHHGGGGGGHHHHEFHHFHGFHFGGG<CCDAHGGGGGG<
@M02034:409:000000000-BFKT7:1:2104:3543:12705 1:N:0:29
AAAGTCGAGGTGCCTAAAGTGGCAACCCAGACTAAGGAGCATGTTGGTGGTGTAGAGCTTCCTGTAGCCGCATGGCGTTCGTACTTAAATATGGAACTAACCATTCCAATTTTCGCTGTCTCTTATACACATCTCCGAGCCCACGAGACG
+
BBBBBFBBDDBBFGGGGBFFGGGGGCGGGGHFHHHFBGGHHHHGHHGGFEAFHHHGHHHHDFHGGHHHHGGGGGHFGEGGGGFAGGGFHHHHHHGFFFFFHHBGGHFHHFHHHFGGGF/GBHGHFHHHFHBCFGGGGCGFGGEGFCD/DF
@M02034:409:000000000-BFKT7:1:2104:11144:12705 1:N:0:29
AAAGTCGAGGTGCCTAAAGTGGCAACCCAGACTGTGGAGGGTGTTGGTGGTGTAGAGCTTCCTGTAGCCGCATGGCGTTCGTACTTAAATATGGAACTAACCATTCCAATTTTCGCTGTCTCTTATACACATCTCCGAGCCCACGAGACG
+
AABBAFBBBBBBGGGFFGEFDGFHGFFGGHHGHHHHGHHGGFGEGHHGFFAFGGHGHHHGHHHHHHHHHGGGGGGHGGGGGEHHHHBGHFHHHHGEFGFFGHHHHHHHHHHHGGGGGGBGFHHHGHHFBGHHHHHGD>CFGGHE?@FGGG
@M02034:409:000000000-BFKT7:1:2104:11719:12706 1:N:0:29
AAAGTCGAGGTGCCTAAAGTGGCAACCCAGACTCAGAATAATGTTGGTGGTGTAGAGCTTCCTGTAGCCGCATGGCGTTCGTACTTAAATATGGAACTAACCATTCAATTTTCGCTGTCTCTATACACATCTCCGAGCCCACGAGACGGA
+
BBBCBFBCCCBCGGGGGGGGGGGHHHHGGHHGHHHHDGHHHHHHHHHGGGGFHHHHHHHHHGHHHHHHHGGGGGHHGGGGEFHHHHHHHHHHHHGHHHHHHHHHHHHHHHHHHGFGGEGHHHGHHHHHGHHHHHGFGCGGHGGCGGGGGC
@M02034:409:000000000-BFKT7:1:2104:4959:12707 1:N:0:29
AAAGTCGAGGTGCCTAAAGTGGCAACCCAGACTAATTCGAATGTTGGTGGTGTAGAGCTTCCTGTAGCCGCATGGCGTTCGTACTTAAATATGGAACTAACCATTCCAATTTTCGCTGTCTCTTATGCA
+
AAAA1FAA@A1>FGG1A1BD1BFH1AGGC0AFFHFGFFAFFFGFEGH/FE/EFFG2FGHHHGHHFHHGGGEAEGHG??EAEEGFHHD@GHHHHEEFFHFHFFFH1FFF211FGGEEGCAGEFFHGG11>
@M02034:409:000000000-BFKT7:1:2104:19609:12708 1:N:0:29
AAAGTCGAGGTGCCTAAAGTGGCAACCCAGACTAATCATACTGTTGGTGGTGTAGAGCTTCCTGTAGCCGCATGGCGTTCGTACTTAAATATGGAACTAACCATTCCAATTTTCGCTGTCTCTTATACACATCTCCGAGCCCACGAGACG
+
BBBBBFABBBABGGGGGGGGGGGHHHHGGHDGHGFGGFFFFGHDGHGEEGGFEHH5EFHHEHHFBDB5FECEFGFFGEGCEECGEFH3FGFGFG33FGFHFCFHGFFEHFHHGFEGGEEGGBGEGHHFHGHHHHHHG<CFCFHGC?@DDD
@M02034:409:000000000-BFKT7:1:2104:24598:12711 1:N:0:29
AAAGTCGAGGTGCCTAAAGTGGCAACCCAGACTCAGTCTTCGGTTGGTGGTGTAGAGCTTCCTGTAGCCGCATGGCGTTCGTACTTAAATATGGAACTAACCATTCCAATTTTCGCTGTCTCTTATACACATCTCCGAGCCCACGAGACG
+
ABBB3DAABBABGGGGGGGGGGGHHHHGGHHGHHGGHHHHHHGGGGGGFGGGHHHGHHHHHHHHHEHGHGGGGGHHGEFGGGHHHHHHHHGFHHHGHHHHHHGHHHGG4GHGHHGGEDEGHHGFFGHFHHFEGHBGD@DFGFGGG@CEDA
@M02034:409:000000000-BFKT7:1:2104:19589:12712 1:N:0:29
AAAGTCGAGGTGCCTAAAGTGGCAACCCAGACTAATCATACTGTTGGTGGTGTAGAGCTTCCTGTAGCCGCATGGCGTTCGTACTTAAATATGGAACTAACCATTCCAATTTTCGCTGTCTCTTATACACATCTCCGAGCCCACGAGACG
+
A1AAAFAAD?1ABGFGGGG3GFEFFHH?FHECHHHHHBFEHHGGFBGEEGEFGGHFHEHHHGHGH2EGFFGGEGHGGEGGEEFFHGHGHGGHGB1FHHGGGHFGHHHHHHHHHHGGGGEGHHGFBF2B>F<HHHFHCB@@B/GFCC//?A
@M02034:409:000000000-BFKT7:1:2104:21862:12716 1:N:0:29
AAAGTCGAGGTGCCTAAAGTGGCAACCCAGACTGAGTGTCGGGTTGGTGGTGTAGAGCTTCCTGTAGCCGCATGGCGTTCGTACTTAAATATGGAACTAACCATTCCAATTTTCGCTGTCTCTTATACACATCTCCGAGCCCACGAGACG
+
BABBAFBBCCABFGGGGGGGGGGGHHHGGHHGHHHFGHHHGGGGGGGEFFEFHGHGGFHHHHHHGHHHHFGGGGHHGGGGGEFHHHHHGHHFFHFHHHGFGHHHHGHGHHHHHHEGGGFFFFGHGFHHDFHFHHGDC><BCGHGGGGGFD
@M02034:409:000000000-BFKT7:1:2104:16386:12718 1:N:0:29
AAAGTCGAGGTGCCTAAAGTGGCAACCCAGACTCAGAAGCAGGTTGGTGGTGTTGA
+
CCCCCFCCCCACGGGGGGGGGGGHHHHGGHHGHB3A35A333BG322B21BAA1B5
@M02034:409:000000000-BFKT7:1:2104:7207:12718 1:N:0:29
AAAGTCGAGATGCCTAAAGTGGCAACCCAGACTCGTGTT
+
A1AA>DA1D11BBFG1FGFGFGAGCG0EFGFF11EA00B
@M02034:409:000000000-BFKT7:1:2104:7027:12723 1:N:0:29
AAAGTCGAGGTGCCTAAAGTGGCAACCCAGACTTCGAAGGAGGTTGGTGGTGTAGAGCTTCCTGTAGCCGCATGGCGTTCGTACTTAAATATGGAACTAACCATTCCAATTTTCGCTGTCTCTTATACACATCTCCGAGCCCACGAGACG
+
CCCCCFCCCCCCGGGGGGGGGGGHHHHGGHHGHHHGGHGGHHGGHHGGGGGFGHHHHHHHHHHHHHHHHGGGGGHHGGGGGGHHHHGHHHGHHHGHGHHHHHHHHHGGHHHHHHGGGGGHGGHHGHHHHHHHHHGFEBCGGGHGGGGGGG
@M02034:409:000000000-BFKT7:1:2104:24298:12724 1:N:0:29
AAAGTCGAGGTGCCTAAAGTGGCAACCCAGACTAATCAGAAGGTTGGTGGTGTAGAGCTTCCTGTAGCCGCATGGCGTTCGTACTTAAATATGGAACTAACCATTCCAATTTTCGCTGTCTCTTATACACATCTCCGAGCCCACGAGACG
+
BCBBCFCCCCBAGGGGGGGGGGGHHHHGGHHGHHHHHHHHHHHGGHGFFGFFHGHHHHHHHHHHHHHHHGGGGGGGGFGGFFGHHHHHHHHHHHFHGHHHHHGHHHHHGHHHHHGGGGFHHHHHHHHHHHHHGHHHGDGGGGHGGGGGGG
@M02034:409:000000000-BFKT7:1:2104:5463:12724 1:N:0:29
AAAGTCGAGGTGCCTAAAGTGGCAACCCAGACTACGAAGGGGGTTGGTGGTGTAGAGCTTCCTGTAGCCGCATGGCGTTCGTACTTAAATATGGAACTAACCATTCCAATTTTCGCTGTCTCTTATACACATCTCCGAGCCCACGAGACG
+
ABBBBFBBBDAAGGGGGGGGGGGHFHHGGHHGHGHGEHGG2EGGGGGGGGEFHGHFGGHHHHHFHHHHHFFGGGHHGFGGGGHHHHGGHHHHHHFHHHGGHHHHGHHHHHHHHHGGGGGHHHHHHHHHHHHHHHHHG>DCFGHGGGGGGG
@M02034:409:000000000-BFKT7:1:2104:12581:12726 1:N:0:29
AAAGTCGAGGTGCCTAAAGTGGCAACCCAGACTAATACGAAGGTTGGTGGTGTAGAGCTTCCTGTAGCCGCATGGCGTTCGTACTTAAATATGGAACTAACCATTCCAATTTTCGCTGTCTCTTATACACATCTCCGAGCCCACGAGACG
+
AABCAFBCCBABGGGGFGFFFGGGHHHGGHHFHHHHHHHGHGGGHHGEFGEFHHHHHHHHGHHHFHHHHGGGGGGHGGGGGFHHHHHHHHGHHHFFFHHGHHGHHHHGHHHHHHGGGGGHHHHHHHGFFHHHHHHHGGGGGGHGGGGGGG
@M02034:409:000000000-BFKT7:1:2104:12529:12732 1:N:0:29
AAAGTCGAGGTGCCTAAAGTGGCAACCCAGACTGAGAAGCGGGTTGGTGGTGTAGAGCTTCCTGTAGCCGCATGGCGTTCGTACTTAAATATGGAACTAACCATTCCAATTTTCGCTGTCTCTTATACACATCTCCGAGCCCACGAGACG
+
CBCCCFCCCCBCGGGGGGGFGGGHHHHGGHHGHHHHHHHHGGGGGGGGFGEFGHHGHHHHHHHHHHHHHGGGGGHHGEGGEEGFHHHHHHGHHHHHHHHHHGFHHFHHHHHHHHGGGGGHHHHHGHHHHHFHHHHHGFGGGGHGGGGGGG
@M02034:409:000000000-BFKT7:1:2104:2942:12735 1:N:0:29
AAAGTCGAGGTGCCTAAAGTGGCAACCCAGACTTCGCCTGGTGTTGGTGGTGTAGAGCTTCCTGTAGCCGCATGGCGTTCGTACTTAAATATGGAACTAACCATTCCAATTTTCGCTGTCTCTTATACACATCTCCGAGCCCACGAGACG
+
BBBBBFAADDABGGGGGFGGGFGHHGHGFDHGFFFAEEAHDEGHGHGEFFFGH3FFGHHHHGHHHHHGHGGFEGGGGGGGGDBHGGG3GHHHHF3BGFGHGHFGHFF?GGHHFFFGGGEHHHHFFFGFGFGHHHFDD//<CFHGGGGGGD
@M02034:409:000000000-BFKT7:1:2104:4652:12736 1:N:0:29
AAAGTCGAGGTGCCTAAAGTGGCAACCCAGACTACTAGGACTGTTGGTGGTGTAGAGCTTCCTGTAGCCGCATGGCGTTCGTACTTAAATATGGAACTAACCATTCCAATTTTCGCTGTCTCTTATACACATCTCCGAGCCCACGAGACG
+
CCCCBFBBCCABGGGGGGGGGGGHHHHGGFHGFHHHHHHHHHHHHHGGGGGFGHHHHFHFGHHHGHHHHGGGGGHGFEEFFGHHHHHHHHGHHHGHFHGHFHHHHHEFHHHHHHGGGGEGHHHHHHGHFHGHGHDFGCC?BFHEF/CGGG
@M02034:409:000000000-BFKT7:1:2104:28490:12736 1:N:0:29
AAAGTCGAGGTGCCTAAAGTGGCAACCCAGACTCCTAGTACGGTTGGTGGTGTAGAGCTTCCTGTAGCCGCATGGCGTTCGTACTTAAATATGGAACTAACCATTCCAATTTTCGCTGTCTCTTATACACATCTCCGAGCCCACGAGACG
+
BBBBBFBBBBABGGGGGGGGGGGHHHHGGHHGHHFHHHHHFGGHCEEEGGGFGGGBGGHHHHHHFGHGHFE@EEGFGEGGDGFEHFH3@GHHHB33BGEHCCDHHFH4GGGHHG@?F?EHHFGFGH3GFFFHHFHHGC/B@/CCA//AD?
@M02034:409:000000000-BFKT7:1:2104:25552:12739 1:N:0:29
AAAGTCGAGGTGCCTAAAGTGGCAACCCAGACTCAGCATCCGGTTGGTGGTGTAGAGCTTCCTGTAGCCGCATGGCGTTCGTACTTAAATATGGAACTAACCATTCCAATTTTCGCTGTCTCTTATACACATCTCCGAGCCCACGAGACG
+
CCCCCFCCDDBCGGGGGGFFGGGHHHHGGHHGHHHHHHHHHGGGGGGGGGFFHHHGHHHHHHHHHHHHHGGGGEHGFEGGFEGHHHHGHHHHHHFGFFHHGHFHHHHHHHHHHFGGGFEGHHHHHHGHHHHGHHFGE>DCFGHGC>DGGG
@M02034:409:000000000-BFKT7:1:2104:11951:12740 1:N:0:29
AAAGTCGAGGTGCCTAAAGTGGCAACCCAGACTAATAATCATGTTGGTGGTGTAGAGCTTCCTGTAGCCGCATGGCGTTCGTACTTAAATATGGAACTAACCATTCCAATTTTCGCTGTCTCTTATACACATCTCCGAGCCCACGAGACG
+
CCCCCFCCCCBBGGGGGGGFGGGHHHGGGHHGHHHHHHHHHHHHHHHGGGEFHHHGHGHGHHHHHHHHHGGGGGHHGGGGGGHHHHHHHHGHHHGHGHHGHGFHHHHHHHHHHHGGGGGGHGHHFHHGHHGHHHHHGCGGGGHGGGGGGG
@M02034:409:000000000-BFKT7:1:2104:5458:12741 1:N:0:29
AAAGTCGAGGTGCCTAAAGTGGCAACCCAGACTACGAAGGGGGTTG
+
AAA1>FA>>>AAFGCFFG1BFFFEGEFEGFGGF1CEGCC//EA//A
@M02034:409:000000000-BFKT7:1:2104:20408:12745 1:N:0:29
AAAGTCGAGGTGCCTAAAGTGGCAACCCAGACTAAGCATCAGGTTGGTGGTGTAGAGCTTCCTGTAGCCGCATGGCGTTCGTACTTAAATATGGAACTAACCATTCCAATTTTCGCTGTCTCTTATACACATCTCCGAGCCCACGAGACG
+
BBBCAFBBCCABGGGGGGGFGGGHHHHGGHGFHHHHHHHHHHHFHHGEFGEFGFGFHHHHGHHHGFHGHGGGGGHGGGGGGGHHHHHHHHHHHHHGHHHHHHFHHHHHHHHHHBGGGGFFGFHHBHHHFHFHHHFHGCGCGGHGGGGGGG
@M02034:409:000000000-BFKT7:1:2104:12512:12745 1:N:0:29
AAAGTCGAGGTGCCTAAAGTGGCAACCCAGACTGCGAAGCGGGTTGGTGGTGTAGAGCTTCCTGTAGCCGCATGGCGTTCGTACTTAAATATGGAACTAACCATTCCAATTTTCGCTGTCTCTTATACACATCTCCGAGCCCACGAGACG
+
AAA?>FBABDAAGGG5FGGFGGGHGHGGGHHGHH3EEGGGG2E0FECAFGEFEHGFGGHGHHGHGEFFHGGEGGHGGGGGGGBHHHFEHHHGHHFGFEF3FGGGFFHHHHHHGHGGGGGHHGGHGHFHFHGFHGHHC/CCGGHGC@@GG<
@M02034:409:000000000-BFKT7:1:2104:27889:12747 1:N:0:29
AAAGTCGAGGTGCCTAAAGTGGCAACCCAGACTGAGTAGAAGGTTGGTGGTGTAGAGCTTCCTGTAGCCGCATGGCGTTCGTACTTAAATATGGAACTAACCATTCCAATTTCGCTGTCTCTTATACACATCTCCGAGCCCACGAGACGG
+
BCCCBFCCCCCBGGGGGGGGGGGHHHHGGHHGHGGGDGGGHHFAGHGFEEFFADG5DFGGFHHGFGGFDEGEGGF1EEEFFEFGHGFGFHHFEH33GGHH@0DFFHHFHHHHHH/FG?GHHHHHHFBHCDBGGHFD/CF/FFGGGCDFDD
@M02034:409:000000000-BFKT7:1:2104:22073:12756 1:N:0:29
AAAGTCGAGGTGCCTAAAGTGGCAACCCAGACTTTGTCTAATGTTGGTGGTGTAGAGCTTCCTGTAGCCGCATGGCGTTCGTACTTAAATATGGAACTAACCATTCCAATTTTCGCTGTCTCTTATACACATCTCCGAGCCCACGAGACG
+
AAAAAFAADD>AGGGGGGGG11FEFEHEFFCFCGHEGFEFHHFHHGEBFEEFGFG2GGBGHFHHHHEFGEEAEGHHGEGGGECAFHFFHFFHHF1EGGHHHGHHHHGGHHBHHFECGGEFGHGHFGGFFHHFHHHFE<CCCGHGGGGFCE
@M02034:409:000000000-BFKT7:1:2104:4856:12756 1:N:0:29
AAAGTCGAGGTGCCTAAAGTGGCAACCCAGACTTGTCGGGATGTTGGTGGTGTAGAGCTTCCTGTAGCCGCATGGCGTTCGTACTTAAATATGGAACTAACCATTCCAATTTTCGCTGTCTCTTATACACATCTCCGAGCCCACGAGACG
+
BBBCBFCCCCBAGGGGGGGFGGGHFFGGFGHGHHHHHGGGGGGHHFHGFGEFGHHGHHHHHGHHHHHHHGEFGGHHGFGGGGHHHHFGHHHHHGEGHHHHHHHHHHGHHHHHHHGGGGAGHFHHFHHHGFHEHHHHE@CDCEEEDGGDDG
@M02034:409:000000000-BFKT7:1:2104:11961:12756 1:N:0:29
AAAGTCGAGGTGCCTAAAGTGGCAACCCAGACTAATAATCATGTTGGTGGTGTAGAGCTTCCTGTAGCCGCATGGCGTTCGTACTTAAATATGGAACTAACCATTCCAATTTTCGCTGTCTCTTATACACATCTCCG
+
AABBAFAADBAAFGFGGGGBGGGHHHHGGHHGGHHHFFHFFGBBFHC2F?EGHEFBGFHHGGHHH5AA3EE0FEGFEEGAE?2GFHHBGFBFFE33EF3EC1BFGFHBFG3G44/EEEE3?FFE4??4BFGFGFB2<
@M02034:409:000000000-BFKT7:1:2104:28098:12760 1:N:0:29
AAAGTCGAGGTGCCTAAAGTGGCAACCCAGACTGGGGTGAGTGTTGGTGGTGTAGAGCTTCCTGTAGCCGCATGGCGTTCGTACTTAAATATGGAACTAACCATTCCAATTTTCGCTGTCTCTTATACACATCTCCGAGCCCACGAG
+
ABBBBFABDDBBGGGGGGGGGGGHHHHGGH2FH3A222AF2DFGEGG?C?GFGFFFEGHFGHHGEGEFDEEEEEFFFEEFAEFHHGH3BGHHHD3?GFGG30EFGHHFGGHHHE@FGGGHHHHHGH3FFF?GHGHGD</<CGAF//<
@M02034:409:000000000-BFKT7:1:2104:25288:12767 1:N:0:29
AAAGTCGAGGTGCCTAAAGTGGCAACCCAGA
+
CCCCBFCCDCCCGGGGGGGGGGGHHHHGGHG
@M02034:409:000000000-BFKT7:1:2104:16492:12769 1:N:0:29
AAAGTCGAGGTGCCTAAAGTGGCAACCCAGACTAATCCGAAGGTTGGTGGTGTAGAGCTTCCTGTAGCCGCATGGCGTTCGTACTTAAATATGGAACTAACCATTCCAATTTTCGCTGTCTCTTATACACATCTCCGAGCCCACGAGACG
+
A3ABBFBAB?>AGGGGGGFBFGGFHHHGGHFFGHHHHHGGGGAFFGGGFG1F1EGGHHGFHGHFGHHFHEE@EEHCEFEGE?FGHGGHHHBHHHFGFHGEGFFFDGHGFGFFHFEDFFEHBBGH1FFD?CGHHHDBC//<DEHA?CC?/D
@M02034:409:000000000-BFKT7:1:2104:28000:12772 1:N:0:29
AAAGTCGAGGTGCCTAAAGTGGCAACCCAGACTCAGTATATGGTTGGTGGTGTAGAGCTTCCTGTAGCCGCATGGCGTTCGTACTTAAATATGGAACTAACCATTCCAATTTTCGCTGTCTCTTATACACATCTCCGAGCCCACGAGACG
+
CCCCBFCCCCBCGGGGGGGGGGGHHHGGGHHGHHHGFGGHHHFGGGGEEAFEGDFAEBFHGFHGGGFFFFEEEEHFEEFFFE?GGGGGHHHHHF3FFFGHFCGHHGHFHHGHGFEAFGAFGHGHFFFGHFHFHHHDC/CDGEFGGGGFGG
@M02034:409:000000000-BFKT7:1:2104:25376:12773 1:N:0:29
AAAGTCGAGGTGCCTAAAGTGGCAACCCAGACTGGGGTGGGGGTTGGTGGTGTAGAGCTTCCTGTAGCCGCATGGCGTTCGTACTTAAATATGGAACTAACCATTCCAATTTTCGCTGTCTCTTATACACATCTCCGAGCCCACGAGACG
+
CBCCCFCCCCABGGGGGGGGGGGHHHHGGHHGHHHHGFEGGGGEGGGEFGFGHHHGHHHHFHHHHGHHHGGGGGHHGEGGFEHHHHHHHHHHHHFGGHHGFFFGHHHGGHHHHHGGGGGHHHHHHHHHHHHHFHGHE>-<CGHGGGGGGG
@M02034:409:000000000-BFKT7:1:2104:8008:12777 1:N:0:29
AAAGTCGAGGTGCCTAAAGTGGCAACCCAGACTAAGCATACTGTTGGTGGTGTAGAGCTTCCTGTAGCCGCATGGCGTTCGTACTTAAATATGGAACTAACCATTCCAATTTTCGCTGTCTCTTATACACATCTCCGAGCCCACGAGACG
+
CCCCCFCCCCBCGGGGGGGGGGGHHHHGGHGGHHHHHHHHHHHHHHHFFGAFHGHHHHHHHHHHHHHHHFGGGGHGGGGGGGFHHHHHHHHHHHGHGHHHHHFHHHHHHHHHHHGGGGEFHHHHHHHHGHHHHGGHF/CGGGHGGGGGGG
@M02034:409:000000000-BFKT7:1:2104:28116:12778 1:N:0:29
AAAGTCGAGGTGCCTAAAGTGGCAACCCAGACT
+
AAABAFBBDBAAGGGGG4G6FFFHHHGGGGGGG
@M02034:409:000000000-BFKT7:1:2104:4985:12785 1:N:0:29
AAAGTCGAGGTGCCTAAAGTGGCAACCCAGACTAAGAATGATGTTGGTGGTGTAGAGCTTCCTGTAGCCGCATGGCGTTCGTACTTAAATATGGAACTAACCATTCCAATTTTCGCTGTCTCTTATACACATCTCCGAGCCCACGAGACG
+
BBCCAFBBCCABGGGGGGGGGGGHFHHGGHHGHGHHHHHHHHHHHHGGGGEFHHHHHHHHHGHHHHGHHGGGGGHHGGGGGGHHHHHHHHHHHHHHGHHHHHHHHHHHHHHHHHGGGGGGHHHHGHHHHHGHGGFFD@FC?EHGG/@?EG
@M02034:409:000000000-BFKT7:1:2104:16486:12786 1:N:0:29
AAAGTCGAGGTGCCTAAAGTGGCAACCCAGACTAATCCGAAGGTTGGTGGTGTAGAGCTTCCTGTAGCCGCATGGCGTTCGTACTTAAATATGGAACTAACCATTCCAATTTTCGCTGTCTCTTATACACATCTCCGAGCCCACGAGACG
+
BBBBBFBBDBABGGGGGGGGFGGHHHHGGGGGHGDFHFGE2AEHFH01AAEFA3D5BA3F5FGD55D5AEE0EEF?>?EEEE21FGH3@GHFEB33FCGH30?FD4F4BFEHE4<<E<<3?BFD3?3DD?2BGBG2D//B@EEFC?DGDA
@M02034:409:000000000-BFKT7:1:2104:8023:12786 1:N:0:29
AAAGTCGAGGTGCCTAAAGTGGCAACCCAGACTAAGCATACTGTTGGTGGTGTAGAGCTTCCTGTAGCCGCATGGCGTTCGTACTTAAATATGGAACTAACCATTCCAATTTTCGCTGTCTCTTATACACATCTCCGAGCCCACGAGACG
+
BABBAFBBBBABGGGGGGGFGFEHBHHGG2BFHHFHHHHHHHGHHHHFFGGGGHGFHGFFHHHHFHHBHGGGGGHHGGGGGGHHHHGF3FDGHHFFHGFGHHGHHHGHFGHHHHGGGCAFGHHHGFHHFFFHHGDFDCDCFGHGGGGF?E
@M02034:409:000000000-BFKT7:1:2104:20638:12787 1:N:0:29
AAAGTCGAGGTGCCTAAAGTGGCAACCCAGACTAATCAGCATGTTGGTGGTGTAGAGCTTCCTGTAGCCGCATGGCGTTCGTACTTAAATATGGAACTAACCATTCCAATTTTCGCTGTCTCTTATACACATCTCCGAGCCCACGAGACG
+
ABBAAFAABDAAGGGGGGGGGGGHHHHGGCGFHHHHHHHHFHGHHHHEFGGGHGHHHHHHHHHGGFHHHGGEGGHFGGGGGGEGHHHHBGHHHGFGHHHHFHHHHHHGHGHHHHGGGGGHFFGHHHHHEGHHHHHGFCFCFGHGG@GGGG
@M02034:409:000000000-BFKT7:1:2104:13218:12790 1:N:0:29
AAAGTCGAGGTGCCTAAAGTGGCAACCCAGACTGTGGAGGGGGTTGGTGGTGTAGAGCTTCCTGTAGCCGCATGGCGTTCGTACTTAAATATGGAACTAACCATTCCAATTTTCGCTGTCTCTTATACACATCTCCGAGCCCACGAGACG
+
ABCCCFCCCCCCGGGGGGGGGGGHFHHGGHHGHHHGFFCFGCGGEGG1AEFFGFF5FFFGEGDG@DG4FEG?EGH1EECFEA2FFGHHFHHFGB33GHHFB03BG3G3DGGHFDC?EA?FDDFFDHBFGCGFHEHDD/AG@GEGGCC?AE
@M02034:409:000000000-BFKT7:1:2104:3049:12792 1:N:0:29
AAAGTCGAGGTGCCTAAAGTGGCAACCCAGACTACTAATAATGTTGGTGGTGTAGAGCTTCCTGTAGCCGCATGGCGTTCGTACTTAAATATGGAACTAACCATTCCAATTTTCGCT
+
BBBBBFAADBBBGFGGGGC6FEFFHHHGEFHFFFFBGFHF5FGHHFHEFEAFEGHFFDGFFFGHHHGHGGGEFGHFEEGAEE2FFDFG3@FDGGGHFHHEHH3FHHBG4BFHHEFDE
@M02034:409:000000000-BFKT7:1:2104:11253:12803 1:N:0:29
AAAGTCGAGGTGCCTAAAGTGGCAACCCAGACTAAGAGTCAGGTTGGTGGTGTAGAGCTTCCTGTAGCCGCATGGCGTTCGTACTTAAATATGGAACTAACCATTCCAATTTTCGCTGTCTCTTATACACATCTCCGAGCCCACGAGACG
+
ABBB?FA?DBA?GGGGGAFBEFAGFEGDCGGGHHHHHHHHHHFDGFGGGGEFHFHHHHHHFHHHGHHHHECCGGHHGFGFGFFAGGGHHHFFFHDF3F@FGGHHHHHGFEDHHGEGGCEFDGFBFHGH2CGGGHHHF/B@<AGEDCGGGG
@M02034:409:000000000-BFKT7:1:2104:27075:12805 1:N:0:29
AAAGTCGAGGTGCCTAAAGTGGCAACCCAGACTCAGAGGGAGGTTGGTGGTGTAGAGCTTCCTGTAGCCGCATGGCGTTCGTACTTAAATATGGAACTAACCATTCCAATTTTCGCTGTCTCTTATACACATCTCCGAGCCCACGAGACG
+
AAAAAFAADDAAFCFGGGGEGFC0FHHEFHAGHCFFFCCGEGEECGEEFEEFGDG2B11FGBGFG2EDFE@?EEFBE?E/E?0/FFFFBGBBGGBGFFGF>01FGHHBEGDGH2E/EE?1B2B>12FDDBGFHFD1?/</>/GFCCC?.>
@M02034:409:000000000-BFKT7:1:2104:17470:12812 1:N:0:29
AAAGTCGAGGTGCCTAAAGTGGCAACCCAGACTGTGAGGGGTGTTGGTGGTGTAGAGCTTCCTGTAGCCGCATGGCGTTCGTACTTAAATATGGAACTAACCATTCCAATTTTCGCTGTCTCTTATACACATCTCCGAGCCCACGAGACG
+
CCCCCFCCCCBBGGGGGGGGGGGGHHHGGHHGHHHHHHHGGGGGGHHFFGGFHHHFHHHHHHHHHHHHHGGGGGHHGGGGGGFHHHHHHGHHHHHHHHHHHHHHHHGGHGHHHHGGGGGHHHHHHHHHGHGHHHHHG/B@GFHGGGGGGG
@M02034:409:000000000-BFKT7:1:2104:6890:12822 1:N:0:29
AAAGTCGAGGTGCCTAAAGTGGCAACCCAGCCTAAGGATAATGTTGGTGGTGTAGTGC
+
CCCCCFCCCCABGGGGGGGGGGGHHHHGGH22F33BE3BA3DGH5FA22AEF13D535
@M02034:409:000000000-BFKT7:1:2104:20211:12829 1:N:0:29
AAAGTCGAGGTGCCTAAAGTGGCAACCCAGACTAGTAATTCGGTTGGTGGTGTAGAGCTTCCTGTAGCCGCATGGCGTTCGTACTTAAATATGGAACTAACCATTCCAATTTTCGCTGTCTCTTATACACATCTCCGAGCCCACGAGACG
+
BBBAAFABBBABGGGGGGGFGFFFFGGFFHGGHHHGHHHHHGGGGGGEFEABFFHGHHHHHGHGFGGFGEEGGGHGGEEFFFFHHHHFHHGHHGDGHHHHHGHHHHGFHHHHHHGGGGGHHHHFFFHHFHFHHHHFC/CDGGHGGGGGGG
@M02034:409:000000000-BFKT7:1:2104:21640:12835 1:N:0:29
AAAGTCGAGGTGCCTAAAGTGGCAACCCAGACTCCTACGTCGGTTGGTGGTGTAGAGCTTCCTGTAGCCGCATGGCGTTCGTACTTAAATATGGAACTAACCATTCAATTTTCGCTGTCTCTTATACACATCTCCGAGCCCACGAGACGG
+
BBBBBFBBBBBBGGGGGGGFGGGFHHHGGHHGHHHHHHEGHGGGGGGEFGEFHGHHHHHHHHHFGGHHHGGGGGGHGEGGFAGHHHGHHHHHHHGHHHHHHHHHHHHFGHGHHGEGGCFGHHHHHHGHHFGFHHHGBDGGGHGGCGGGDD
@M02034:409:000000000-BFKT7:1:2104:25424:12836 1:N:0:29
ACAGTCGAGGTGCCTAAAGTGGCAACCCAGACTCCTGATAA
+
>3>>ADABABAAGGGGGGGGFFCFFGG?FHCDFG33B5A55
@M02034:409:000000000-BFKT7:1:2104:27947:12839 1:N:0:29
AAAGTCGAGGTGCCTAAAGTGGCAACCCAGACTCCGAGGGATGTTGGTGGTGTAGAGCTTCCTGTAGCCGCATGGCGTTCGTACTTAAATATGGAACTAACCATTCCAATTTTCGCTGTCTCTTATACACATCTCCGAGCCCACGAGACG
+
BBCCAFBBBBBCGGGGGGGGGGGHHHHGGHHGHHHGGGGGEHGHHHHEFGEFFGHHGHHHHHHHFGHGHGFGGGHGGGGFFGHHHHDGFGBGHHDFGHHGHHFHHHGHHHHHHGEGGGGHHGHHGGGH?GHHHD2@B/B?GEHEGGCGGG
@M02034:409:000000000-BFKT7:1:2104:15318:12841 1:N:0:29
AAAGTCGAGGTGCCTAAAGTGGCAACCCAGACTCAGCAGTCGGTTGGTGGTGTAGAGCTTCCTGTAGCCGCATGGCGTTCGTACTTAAATATGGAACTAACCATTCCAATTTTCGCTGTCTCTTATAACATCTCCGAGCCCACGAGACGG
+
CCCCCFCCCCCCGGGGGGGGGGGHHHHGGHHGHHHHHHHFHGGGGGGAAEFFGGHFGBGHBHHHGHGFHGGEEGHAEEFFGEFHGGHGHHHHHHDFHHHHBFDHHHHGFFFHHFEGGGDGHHHHGHHHGGGHHHFFCCGGGHGGCGGGFA
@M02034:409:000000000-BFKT7:1:2104:2616:12849 1:N:0:29
AAAGTCGAGGTGCCTAAAGTGGCAACCCAGACTAAGAATAATGTTGGTGGTGTAGAGCTTCCTGTAGCCGCATGGCGTTCGTACTTAAATATGGAACTAACCATTCCAATTTTCGCTGTCTCTTATACACATCTCCGAGCCCACGAGACG
+
?>AAABABDDABFGFGGGGBEGDGHHHGGCHEH3FGHFDFHHHHHFHFGDEFGFH5GFHHHFHFGBFHEECAEGHGEEEFEEGHHHHGHHF4GFDGHHFCBEGHHHHFDGHHHGFGGGEGHHGHGHFHFFHHHHHF/<BCCFGFGGGGG?
@M02034:409:000000000-BFKT7:1:2104:26045:12849 1:N:0:29
AAAGTCGAAGTGCCTAAAGTGGCAACCCAGACTCCGACGAATGTTGGTGGTGTAGAGCTTCCTGTAGCCGCATGGCGTTCGTACTTAAATATGGAACTAACCATTCCAATTTTCGCTGTCTCTTATACACATCTCCGAGCCCACGAGACG
+
BAABBFBBBBAFGGGGGGGGGFGGHDHGGHHGGHHFGGEEGEHHHHHEFEBFGFGAFGHHHHHFGHHGGEEEEEG1EBEFEEFHHHHGHHHFGHEGHHHHHHFHHHHGHHHHHHGGGGGFG3FHFHHGHHHFHHHHC<BBDGGGGGGDGG
@M02034:409:000000000-BFKT7:1:2104:17350:12851 1:N:0:29
AAAGTCGAGGTGCCTAAAGTGGCAACCCAGACTGAGCCGGATGTTGGTGGTGTAGAGCTTCCTGTAGCCGCATGGCGTTCGTACTTAAATATGGAACTAACCATTCCAATTTTCGCTGTCTCTTATACACATCTCCGAGCCCACGAGACG
+
CCCCCFCBCCABGGGGGGGGGGGHHHHGGHHGHHHGHHGGFGGHHHHFFGFFHFHFGHHHHHHHHHHGHGGGGGHGGGGGGGHHHHGGDGHHHHHHGHHGHHHHHFHHHHHHHHGGGGGFHHHHHHHFHGFHHHGGEBDFGGHGGGGGGG
@M02034:409:000000000-BFKT7:1:2104:19727:12856 1:N:0:29
AAAGTCGAGGTGCCTAAATTGGCAACCCAGACTTCTTCGAAGGTTGGTGGTGTAGAGCTTCCTGTAGCCGCATGGCGTTCGTACTTAAATATGGAACTAACCATTCCAATTTTCGCTGTCTCTTATACACATCTCCGAGCCCACGAGACG
+
1A1AADAADDAAGGGGGGCGGCGDGHHEGHGGHHHHHHFFFFGGGGGEFFEFGHHBGHHHGHHDGGFFGECGGGHHGGGGGGFHEGHHHHFFGFEFHHHHHGHHHHHGGHHHHHGGGGEFHGGGHHFDGHFFHHHHG?C?CEHFGCCACG
@M02034:409:000000000-BFKT7:1:2104:6798:12861 1:N:0:29
AAAGTCGAGGTGCCTAAAGTGGCAACCCAGACTCTGAATGATGTTGGTGGTGTAGAGCTTCCTGTAGCCGCATGGCGTTCGTACTTAAATATGGAACTAACCATTCCAATTTTCGCTGTCTCTTATACACATCTCCGAGCCCACGAGACG
+
CCBCCFCCCBAAGGGGGGGFGGGHHHHGGGHGHHHHHHHHHHHHHHHEFGEFHHHHHHHHHHHHHHHHHGGGGGHHGGGGGGGEHHHHGHHHHHBGFHHFHHHHHHGGGHHHHGGGGGGHHHHHFHHHFHHGHHGFF/CFGFHGG@DDDG
@M02034:409:000000000-BFKT7:1:2104:22742:12862 1:N:0:29
AAAGTCGAGGTGCCTAAAGTGGCAACCCAGACTACGCCGTCGGTTGGTGGTGTAGAGCTTCCTGTAGCCGCATGGCGTTCGTACTTAAATATGGAACTAACCATTCCAATTTTCGCTGTCTCTTAT
+
A?AB>DAABBBBGGGGGFFFGGGHHHHGGHHGFFHCEE22AEA0BEAA11AA13GDE5FG5BF5B@D53EE/E1FA/?EEF/2???D334FDBF33B?GGFF3FD4BDFFGGHG?FFDFFHEGFEE
@M02034:409:000000000-BFKT7:1:2104:22762:12863 1:N:0:29
AAAGTCGAGGTGCCTAAAGTGGCAACCCAGACTACGCCGTCGGTTGGTGGTGTAGAGCTTCCTGTAGCCGCATGGCGTTCGTACTTAAATATGGAACTAACCATTCCAATTTTCGCTGTCTCTTATACACATCTCCGAGCCCACGAGACG
+
ABBBBFBBBB2AGGGGGGGFGFGHHHGGGHHGHHHGGGGGGGGGFEFEFFFFHHHGGFHHHFHHHHHHHFFGFEHFEEEFGEFHHHHHHHGHGHGFFHHHHHHHHHHGHGHHHHGGGGGHGHHHGHFHFHFHHHGFE?FGGGFGGFGDDG
@M02034:409:000000000-BFKT7:1:2104:11144:12864 1:N:0:29
AAAGTCGAGGTGCCTAAAGTGGCAACCCAGACTTCGGGTAGGGTTGGTGGTGTAGAGCTTCCTGTAGCCGCATGGCGTTCGTACTTAAATATGGAACTAACCATTCCAATTTTCGCTGTCTCTTATACACATCTCCGAGCCCACGAGACG
+
CBCCCFBCCCCCGGGGGGGGGGGHHHHGGHHGHHHGGGGGGGGHHGGGGGGGHHHHHHHHHHHHHHHHHGGGGGHHGGGGGGFHHHHHHHHHHHHHHHHHHHHGHHHGFGHHHGGGGFC2DHGHGF3FGFBHFHHFD@CGGAGGGCGGGG
@M02034:409:000000000-BFKT7:1:2104:28338:12867 1:N:0:29
AAAGTCGAGGTGCCTAAAGTGGCAACCCAGACTACTCCTCCTGTTGGTGGTGTAGAGCTTCCTGTAGCCGCATGGCGTTCGTACTTAAATATGGAACTAACCATTCCAATTTTCGCTGTCTCTTATACACATCTCCGAGCCCACGAGACG
+
ABBBBFBBDBABCGGGFDGEGGGHFFHEGEEGHFHHFFGGFHHHHHAAEAFFF3D5D5BGFHHHFDFDG1E0EEF1>EGGGABGGFEDGGHFHHE33EGHFHBBB4E4DBBFG?E/EEGGFBFG4F42?FDHFDBF?/>/</?EC//CED
@M02034:409:000000000-BFKT7:1:2104:10454:12867 1:N:0:29
AAAGTCGAGGTGCCTAAAGTGGCAACCCAGACTCATTCGACGGTTGGTGGTGTAGAGCTTCCTGTAGCCGCATGGCGTTCGTACTTAAATATGGAACTAACCATTCCAATTTTCGCTGTCTCTTAACACATCTCCGAGCCCACGAGACGG
+
BBBBBFBABDBBGGGGFGFFGGGHHHHGGHHGHHHHHHFHGGGGEGGGGGGGEHFGHHHHGHHHHFHGFGGGGGHGGGGGFFHFHHGHGGGHHGEBGHHEGGFGHHFHHHHHGHFGGCFFHFGHF?FFFEH@GFDAD@DCGCGCC-AEFD
@M02034:409:000000000-BFKT7:1:2104:25100:12873 1:N:0:29
AAAGTCGAGGTGCCTAAAGTGGCAACCCAGACTCAGAAGAATGTTGGTGGTGTAGAGCTTCCTGTAGCCGCATGGCGTTCGTACTTAAATATGGAACTAACCATTCCAATTTTCGCTGTCTCTTATACACATCTCCGAGCCCACGAGACG
+
BA?AAFAADBAABGGFFGGAGGAGFDG222AFHHEA3FA3BEFHHBC2AABEGEEBGHHHHFH5BGHGHFC?EFHFE1>CEEFGCFFFHHFHHE3FCCGHHHHHHHGHBGFHHDEGGGEHFFGHFDEDFFHHHGHFD?@CCFEEG@@<EG
@M02034:409:000000000-BFKT7:1:2104:26556:12882 1:N:0:29
AAAGTCGAGGTGCCTAAAGTGGCAACCCAGACTGTTACGAAGGTTGGTGGTGTAGAGCTTCCTGTAGCCGCATGGCGTTCGTACTTAAATATGGAACTAACCATTCCAATTTTCGCTGTCTCTTATACACATCTCCGAGCCCACGAGAC
+
A3AAADAADDABGG5EGGGGGGDFBEFGFFHDHHHGGHGCEEEBFG2AF?EFEFHHHEHHHHHHHHFEGFGEEFHHGGGGGAFGEGBG@FGHHGFEFFGF3B?BF?EBGGFFGHC/</<3BBFDFFBG2F1GFF1G?DC/@FCG/A?/?
@M02034:409:000000000-BFKT7:1:2104:24503:12882 1:N:0:29
AAAGTCGAGGTGCCTAAAGTGGCAACCCAGACTCGGGAGGGGGTTGGTGGTGTAGAGCTTCCTGTAGCCGCATGGCGTTCGTACTTAAATATGGAACTAACCATTCCAATTTTCGCTGTCTCTTATACACATCTCCGAGCCCACGAGACG
+
BAAABFBBBBABGGGGGBFFGGGHHGHEGHHGHHGGGEEEEGGEFGGGFGEFGGHFFHHHHGHHHHHGHFE/EEHHGAEFEFGHGHG3FF4DGGBBFFDGGGHHHFDGBHHHHHGGGGGHHBFHGGHGFGHHGGFHFDCCGGHGGGGGGG
@M02034:409:000000000-BFKT7:1:2104:19791:12883 1:N:0:29
AAAGTCGAGGTGCCTAAAGTGGCAACCCAGACTCAGACTACTGTTGGTGGTGTAGAGCTTCCTGTAGCCGCATGGCGTTCGTACTTAAATATGGAACTAACCATTCCAATTTTCGCTGTCTCTTATACACATCTCCGAGCCCACGAGACG
+
BBBBBFBBBBABGGGGGGGGGGGGHHHGGHHGHHHHHGHHHHHGHHHFFGGGHFHFHHHHHGHGHFHHHGFGGGHHGGGGGFHHHHFGHHHHHH3EGHHGFFHHHHHHHHHHHHFGGGGHHFHHHHGHGGHHHHFHC><??FCADGGGGG
@M02034:409:000000000-BFKT7:1:2104:19809:12888 1:N:0:29
AAAGTCGAGGTGCCTAAAGTGGCAACCCAGACTCAGACTACTGTTGGTGGTGTAGAGCTTCCTGTAGCCGCATGGCGTTCGTACTTAAATATGGTACTAACCAT
+
BBBBBFBABBBAFGGFGCFGGGGHHHGGGHHGHHBEGHGFFHDFGFF?ADEGFFHBGFFHBFHFA5B531EAEEGF0BEFFG2FGGFEBDG@FF4@FGDB313B
@M02034:409:000000000-BFKT7:1:2104:8760:12888 1:N:0:29
AAAGTCGAGGTGCCTAAAGTGGCAACCCAGACTGCGTCGGGTGTTGGTGGTGTAGAGCTTCCTGTAGCCGCATGGCGTTCGTACTTAAATATGGAACTAACCATTCCAATTTTCGCTGTCTCTTATACACATCTCCGAGCCCACGAGACG
+
CBCCCFBBCCABGGGGGGGGGGGHFHHGGHHGHHHEEFGGGHGGGHHGFGGGGHHGHHHGGHHHGFHHHGGGGGGGGEGGGGFHHHHHHHHHHHHHHHGHHHGHHHHGHHHHHHGGGGFHHHHHHHHHGHHGHHHHGGGGGGHGG<DFGD
@M02034:409:000000000-BFKT7:1:2104:20213:12895 1:N:0:29
AAAGTCGAGGTGCCTAAAGTGGCAACCCAGACTCGTGAGGCTGTTGGTGGTGTAGAGCTTCCTGTAGCCGCATGGCGTTCGTACTTAAATATGGAACTAACCATTCCAATTTTCGCTGTCTCTTATACACATCTCCGAGCCCACGAGACG
+
BABBBFCCCBAAGGGGGGGFGGGHHGHGGHHGHHGHHHGHGHHCGHHFFGFFEFHFFHHHHHHHHHHFHGGGGGHGGGGGGFHHHHHHHGHHHHFFGHFFFGHHHHHHHHHHHHGGGGGGHGHHHHGBGBHHHHHHGCGFCGHGGCFGFG
@M02034:409:000000000-BFKT7:1:2104:19617:12895 1:N:0:29
AAAGTCGAGGTGCCTAAAGTGGCAACCCAGACTAAGTCTCCGGTTGGTGGTGTAGAGCTTCCTGTAGCCGCATGGCGTTCGTACTTAAATATGGAACTAACCATTCCAATTTTCGCTGTCTCTTATACACATCTCCGAGCCCACGAGACG
+
BBBBBFBBBBBBGGGGGGGGGFGGHHHGGHHGHHHHHHHHHGGGGGGEFGGFHGHFHHHHHHHHHHHHHGGGGGHHGGGGGGHHHHHHHHGHHHGHHHHGHHHHHHHGHHHHHGGGGGEHHHHHHHHHFHFHHHGED<DCCFGGFGGGFG
@M02034:409:000000000-BFKT7:1:2104:20588:12901 1:N:0:29
AAAGTCGAGGTGCCTAAAGTGGCAACCCAGACTGAGAATAATGTTGGTGGTGTAGAGCTTCCTGTAGCCGCATGGCGTTCGTACTTAAATATGGAACTAACCGTTCCAATTTTCGCTGTCTCTTATACACATCTCCGAGCCCACGAGACG
+
BBA?ADAADBAAGGFGGGGBGBFFCGGEEGCFGHHEDDBDGGAGHHFAFABFHEEAGBEGGFHFGGGGFFEAEFHGEEEFF?B?FGFBGGFHHBBGHGFHHF/EDHHEGGFHF?EEEDEFEFGFEDHHHHHGHHHFE@DGCAGAC?DDGG
@M02034:409:000000000-BFKT7:1:2104:17605:12911 1:N:0:29
AAAGTCGAGGTGCCTAAAGTGGCAACCCAGACTCAGTATAAGGTTGGTGGTGTAGAGCTTCCTGTAGCCGCATGGCGTTCGTACTTAAATATGGAACTAACCATTCCAATTTTCGCTGTCTCTTATACACATCTCCGAGCCCACGAGACG
+
1>AAAFAADDA1CGGAAGGGGD0AFEFEFCHGHHHHAFF2FFGHF0E/FAEFGHHHHHHHHHHFGFGGHEEEGEFGGFGGFECHHHHGHGHBHH1FGHHFFHEHFGFDHHGHHGGGGEGHFHHGEGHGGFHHHBFBCCG?CAHCCCGGGA
@M02034:409:000000000-BFKT7:1:2104:24774:12915 1:N:0:29
AAAGTCGAGGTGCCTAAAGTGGCAACCCAGACTAATGATAAGGTTGGTGGTGTAGAGCTTCCTGTAGCCGCATGGCGTTCGTACTTAAATATGGAACTAACCATTCCAATTTTCGCTGTCTCTTATACACATCTCCGAGCCCACGAGACG
+
BABBBFBBDBBBGGGGGGGFGGGHHHHGGHHGHGHHHCHHHHGFGGGGGGEFHHHGHGHHHHHHHHHHHGGGGGHHGGGGGGFEHHHGFFHHHGGFFHHHGEFHHHHHHHHHHFEEGGDFHFHHHHHF3FGHBGHHDBFCGGHGGCGGGG
@M02034:409:000000000-BFKT7:1:2104:10501:12918 1:N:0:29
AAAGTCGAGGTGCCTAAAGTGGCAACCCAGACTAAGACGAATGTTGGTGGTGTAGAGCTTCCTGTAGCCGCATGGCGTTCGTACTTAAATATGGAACTAACCATTCCAATTTTCGCTGTCTCTTATACACATCTCCGAGCCCACGAGACG
+
BBBBBFBBBDABGGGGFGGGGGGHGHHGGHHGHHHHHHGGGHHHHHHGGGGFHFHHHHHHHHHHHGHGHFGGGGHGGEGGGGHHHHFHHHGHHHDBGHGGHHFGHHGHHHHHGHGGGGGGHHGHFHHFHHGHHHHHGDGDGGHGCDGGFG
@M02034:409:000000000-BFKT7:1:2104:29074:12918 1:N:0:29
AAAGTCGAGGTGCCTAAAGTGGCAACCCAGACTAAGAAGAAGGTTGGTGGTGTAGAGCTTCCTGTAGCCGCATGGCGTTCGTACTTAAATATGGAACTAACCATTCCAATTTTCGCTGTCTCTTATACACATCTCCGAGCCCACGAGACG
+
BBABBFAABB>AFGGGFGGBBDAEGHHGFEGFGHHHGBGGHHHBGFFGFEAFGHGBGHFHGGHFFGGFAEAEEEHGEEEFEEFEHHFHHHFFHHEFFHFFFGHHBGGHHHHHHHGFGGEFHFFHHHFDGHBFGHFH?<C<><FFA@?<<C
@M02034:409:000000000-BFKT7:1:2104:22967:12919 1:N:0:29
AAAGTCGAGGTGCCTAAAGTGGCAACCCAGACTGTGGGTACGGTTGG
+
BBBBBFBABDAAGFGGGFGGGGGHHHHGGGHGHHHD222A3BEEEEA
@M02034:409:000000000-BFKT7:1:2104:22674:12925 1:N:0:29
AAAGTCGAGGTGCCTAAAGTGGCAACCCAGACTGCGACTGCGGTTGGTGGTGTAGAGCTTCCTGTAGCCGCATGGCGTTCGTACTTAAATATGGAACTAACCATTCCAATTTTCGCTGTCTCTTATACACATCTCCGAGCCCACGAGACG
+
ABBBAFBADBBBGCGBEGEBFFFFFHHGGGHGGGHGCFGGHGGDEGG1AEAFGHFBGFHHHHHHHHHHGEGEFGHCFGGGEFFHFHBFHHGFHH3DC3FGHGHHGHFBGGHHGFEGFGAGFHFGFHGHGBBFFHFDE/A/DEEECGC?EA
@M02034:409:000000000-BFKT7:1:2104:24752:12927 1:N:0:29
AAAGTCGAGGTGCCTAAAGTGGCAACCCAGACTAATGATAAGGTTGGTGGTGTAGAGCTTCCTGTAGCCGCATGGCGTTCGTACTTAAATATGGAACTA
+
A3>AAF??D2>?AFFCF4FBBGAF4FCA2EH23ADGDFGBFGGDD2A2B2BAFFGFHFGC5BGHH5GAEECEEDHGCGGGGG2?1@4@DGF443B3B@@
@M02034:409:000000000-BFKT7:1:2104:8171:12929 1:N:0:29
AAAGTCGAGGTGCCTAAAGTGGCAACCCAGACTGCGCATCCGGTTGGTGGTG
+
AA?AAF?>>A1>CFGDFGGDAA0CGEH?EGHGHEG?EGCEFF/EFGEEF//B
@M02034:409:000000000-BFKT7:1:2104:22695:12934 1:N:0:29
AAAGTCGAGGTGCCTAAAGTGGCAACCCAGACTGCGACTGCGGTTGGTGGTGTAGAGCTTCCTGTAGCCGCATGGCGTTCGTACTTAAATATGGAACTAACCATTCCAATTTTCGCTGTCTCTTATACACATCTCCGAGCCCACGAGACG
+
BBBBBFBBBBBBGGGGGGGGGGGHHHHGGGHGHEHGGGGGHGGGGGGEFEFFGGHFGFGHHHHGGFHHFGGCEGHGGEFFGGGEGHGGHHHHHHFDGHHHHHHGHHHHHGGHHGFDGFFGFHHHEHFHFFBHFFBGA/<A<FEGGGDG?E
@M02034:409:000000000-BFKT7:1:2104:19346:12934 1:N:0:29
AAAGTCGAGGTGCCTAAAGTGGCAACCCAGACTATTAATAATGTTGGTGGTGTAGAGCTTCCTGTAGCCGCATGGCGTTCGTACTTAAATATGGAACTAACCATTCCAATTTTCGCTGTCTCTTATACACATCTCCGAGCCCACGAGACG
+
BBBBAFBABDAAFGGGGGGGGGGFHHHGGHHGHGHHHHHGHHFFGHGGFGGFGGHHHHHHHHHHHHHGHGCEFGHFGGGGGGHHHHHGHHHHHG3BGHHHHHHGHFFFHHHHHGGGGGFHHHHHGHHHFFFFHHHHA/CCBEFGCCCGGF
@M02034:409:000000000-BFKT7:1:2104:8637:12934 1:N:0:29
AAAGTCGAGGTGCCTAAAGTGGCAACCCAGACTACTAATCATGTTGGTGGTGTAGAGC
+
BBCCBFCCCCBCGGGGGGGGGGGHHHHGGHCFGHFHHBGD5FGG5GA222E113D5A5
@M02034:409:000000000-BFKT7:1:2104:16200:12936 1:N:0:29
AAAGTCGAGGTGCCTAAAGTGGCAACCCAGACTGTGACGTCTGTTGGTGGTGTAGAGCTTCCTGTAGCCGCATGGCGTTCGTACTTAAATATGGAACTAACCATTCCAATTTTCGCTGTCTCTTATACACATCTCCGAGCCCACGAGACG
+
BBBBBFBBBBABGGGGGGGGGGGHHHHGGHHFHHHHHHGFEHGHHHHFFFGEGBGBGGFHHHHHGFGFGGGCFGG?EEEGGFBHHHHHFHHGHHBFFHHHF03FEFGFHGFHD4EEGE?GHFHHGHHHFGHHHHFHG?@BFEHGGG@FGG
@M02034:409:000000000-BFKT7:1:2104:8180:12946 1:N:0:29
AAAGTCGAGGTGCCTAAAGTGGCAACCCAGACTGCGCATCCGGTTGGTGGTGTAGAGCTTCCTGTAGCCGCATGGCGTTCGTACTTAAATATGGAACTAACCATTCCAATTTTCGCTGTCTCTTATACACATCTCCGAGCCCACGAGACG
+
AABB3DAADDBBGGGFGGGFFGGHHEHGGGEFHCFG2EGGFGGAEFGEFGEFGGHBFBDFGHGHGHFGFGGGGGHHGGGGGECGHGGEFHHHF3EDBFDFGAFGHHGFHHFHHEEGGGBGHHFDDHFGHCFG2D>2/>DFFGHEFFC.AC
@M02034:409:000000000-BFKT7:1:2104:27100:12949 1:N:0:29
AAAGTCGAGGTGCCTACAGTGGCAACCCAGACTCCTCATCCTGTTGGTGGTGTAGAGCTTCCTGTAGCCGCATGGCGTTCGTACTTAAATATGGAACTAACCATTCCAATTTTCGCTGTCTCTTATACACATCTCCGAGCCCACGATACG
+
AAA1ADAA11>>GFGG1BFBB0AGBGGEG00EFHHFHHFHHFFH11AEG/A/FBGE1GFHHHGGFGHGFGGGGGGHGGGGGGHHGHHDDF22F1B1GFHCCG1FGG222B>FFGEGE/E1B>EHGG2>2B11B1GFA//>BFEF?C/FCE
@M02034:409:000000000-BFKT7:1:2104:24721:12966 1:N:0:29
AAAGTCGAGGTGCCTAAAGTGGCAACCCAGACTAAGAATATGGTTGGTGGTGTAGAGCTTCCTGTAGCCGCATGGCGTTCGTACTTAAATATGGAACTAACCATTCCAATTTTCGCTGTCTCTTATACACATCTCCGAGCCCACGAGACG
+
BBBBBFBBBAABGGGGGFGGGGGHHHHGGHHGHHHHGHHHHHHFHGGGFGEFHHHHHHHHHHHHFGHGHGGGGGGGGEGGGFHHHHHGHHHHHHFFHHHHHHGGHHHHHHHHHHGGGGGHHHHHHHHHHFHHHGHFFDCFDFHGGGGGGG
@M02034:409:000000000-BFKT7:1:2104:26203:12967 1:N:0:29
AAAGTCGAGGTGCCTAAAGTGGCAACCCAGACTAAGAATCAGGTTGGTGGTGTAGAGCTTCCTGTAGCCGCATGGCGTTCGTACTTAAATATGGAACTAACCATTCCAATTTTCGCTGTCTCTTATCCACATCTCCGAGCCCACGAGACG
+
CCCCCFCCCCBCGGGGGGGGGGGHHHHGGHHGH33B35B553ADFGEAA2EAA3FAA5BF5FFDAABABEF?EEG1EB>1?B?1FGH@@BDDGD33BFHG303BB4G4?DFHG4//EE/BFGFF4B3D322BFDGBA/BC@FC/DG/?EC
@M02034:409:000000000-BFKT7:1:2104:27103:12969 1:N:0:29
AAAGTCGAGGTGCCTAAAGTGGCAACCCAGACTCCTCATCCTGTTGGTGGTGTAGAGCTTCCTGTAGCCGCATGGCGTTCGTACTTAAATATGGAACTAACCATTCCAATTTTCGCTGTCTCTTATACACATCTCCGAGCCCACGAGACG
+
BBBBBFBBBBBBGGGGGGGFGGGHFGHGGHHGHHHHHHHHHHHFHHHGFGEFGHHHHHHHHHHHHHHHHGGGGGHHGGGGGFGHHHHFHEHHHHGFHHHFGHGHHHHHHHHHHHGGGGGFHHHHHHHGFHFGGGFFD/</<FHGGGCGGG
@M02034:409:000000000-BFKT7:1:2104:29335:12976 1:N:0:29
AAAGTCGAGGTGCCTAAAGTGGCAACCCAGACTGATTTTAGTGTTGGTGGTGTAGAGCTTCCTGTAGCCGCATGGCGTTCGTACTTAAATATGGAACTAACCATTCCAATTTTCGCTGTCTCTTATACACATCTCCGAGCCCACGAGACG
+
BBBBBFBBBBAAGGGFGGGGGGFFHHHFFHHGHHGFHFGF3DDF5GHEF22AA3G5BDFFAFFHD5E53BEAEEF1>?>1B12??FFH3@FEGD33FGFG313BF4GFHGGHH4E/EFFFFBBFDGFDFBDGFGGE</>>BEAEDGFDDD
@M02034:409:000000000-BFKT7:1:2104:20244:12978 1:N:0:29
AAAGTCGAGGTGCCTAAAGTGGCAACCCAGACTGCTAGGAATGTTGGTGGTGTAGAGCTTCCTGTAGCCGCATGGCGTTCGTACTTAAATATGGAACTAACCATTCCAATTTTCGCTGTCTCTTATACACATCTCCGAGCCCACGAGACG
+
BBBBBFBBBBABGGGGGGGGGGGFGHHGGHGFFHHHHHHHFHHHHHHGGGGGGHHFGHHHHHHFGFGGHGGGGGHHGGGGGGGHHHHHHHHHGH@EFHHHHHHHHHHFFGHHHHCGGGFHHFHHFHHHFHFHHHGHG/BGCGHGGGGCGG
@M02034:409:000000000-BFKT7:1:2104:3313:12980 1:N:0:29
AAAGTCGAGGTGCCTAAAGTGGCAACCCAGACTATGTCGCAGGTTGGTGGTGTAGAGCTTCCTGTAGCCGCATGGCGTTCGTACTTAAATATGGAACTAACCATTCACATTTTCGCTGTCTCTTATACACATCTCCG
+
AABBAFAA?DAAGGDFFFFGBB2GBHFE2A2AFFHFGGHCE2AB3BEFGDEFFFHFHEFG5AGFGF5FDE>EAEHHGGGFGGFACGB3BF4FGD33?333B0FFG443BBGFFFEEE//B?DGG?G3F3BGH2B?2?
@M02034:409:000000000-BFKT7:1:2104:7909:12983 1:N:0:29
AAAGTCGAGGTGCCTAAAGTGGCAACCCAGACTATGAAGAATGTTGGTGGTGTAGAGCTTCCTGTAGCCGCATGGCGTTCGTACTTAAATATGGAACTAACCATTCCAATTTTCGCTGTCTCTTATACACATCTCCGAGCCCACGAGACG
+
ABABBF?ADBAAGGGGGGGBGFGGHFHGGHHGF3AGBAD5FGHFDFEEF?FFGHHEFFHHFHHHDFHE3EECGEHHFGGAEFFFHHHGGGFDHBBB@EGHFGFFGHHFGGGHHDEEE/?FFGFBEH44BB2CGHFDC/B?@A/<C/@EG?
@M02034:409:000000000-BFKT7:1:2104:21244:12984 1:N:0:29
AAAGTCGAGGTGCCTAAAGTGGCAACCCAGACTCCTCCTCGTGTTGGTGGTGTAGAGCTTCCTGTAGCCGCATGGCGTTCGTACTTAAATATGGAACTAACCATTCAATTTTCGCTGTCTCTTATACACATCTCCGAGCCCACGAGACGG
+
BBBBBFBBBBABGGGGGGGFGGGG4GHGACAEHHFHHHFGEHHHHHFEFGFCGGH5FFHHHHFHGFFGFEEEFGHGGGGEFGCGGHHHHGEDHGEFFHGHHHGGHDGGGHHHDE?EEEFGGHHHFGGHHFFBGHFGCCCCFHFC@CDGGD
@M02034:409:000000000-BFKT7:1:2104:3334:12985 1:N:0:29
AAAGTCGAGGTGCCTAAAGTGGCAACCCAGACTATGTCGCAGGTTGGTGGTGTAGAGCTTCCTGTAGCCGCATGGCGTTCGTACTTAAATATGGAACTAACCATTCCAATTTTCGCTGTCTCTTATACACATCTCCGAGCCCACGAGACG
+
AACBAFCBCCBBGGGGGGGGGGGHHHHGGHHGHHHHHHHHCGGHHHGEFGGFHHHHGHHHHGHHHHHHHGGGGGHHGGGGGGHHHHGFHHHHHFFFGHGGHHHHHHGHEGHHHHGGGGGHHHHHHHGHGHHHHHGHFCGGGGHGGGFEGG
@M02034:409:000000000-BFKT7:1:2104:25228:12985 1:N:0:29
AAAGTCGAGGTGCCTAAAGTGGCAACCCAGACTTTTAGTCAGGTTGGTGGTGTAGAGCTTCCTGTAGCCGCATGGCGTTCGTACTTAAATATGGAACTAACCATTCCAATTTTCGCTGTCTCTTATACACATCTCCGAGCCCACGAGACG
+
CCCCCFCCCCBCGGGGGGGGGGGHHHHGGHHGHHHHHHHHHHHHGHGGFGGGHHHHHHHHHHHHHHHGHGGGGGHHGGGGGGHHHHHHHHHHHHFHHHHHHHHHHHHHHHHHHGGGGGGGHGHHHHHHGGFHFHGHGBGGGGHGGGGGGG
@M02034:409:000000000-BFKT7:1:2104:21225:12985 1:N:0:29
AAAGTCGAGGTGCCTAAAGTGGCAACCCAGACTCCTCCTCGTGTTGGTGGTGTAGAGCTTCCTGTAGCCGCATGGCGTTCGTACTTAAATATGGAACTAACCATTCAATTTTCGCTGTCTCTTATACACATCTCCGAGCCCACGAGACGG
+
BABCCFCBCCBCGGGGGGGGGGGHHHHGGGHGHHHHHFFHGHHHHEEGE1EFHDFADDHH5FFFGGHGFEF@FGEAEEFGEEBGGHHFHGHFHH3BGHHHBB3BB??4FHGHHC/EF<GFHHHBH3F?F2GHHHHD/B@C/GCG@C?DDA
@M02034:409:000000000-BFKT7:1:2104:10764:12986 1:N:0:29
AAAGTCGAGGTGCCCAAAGTGGCAACCCAGACTATGAAGGAGGTTGGTGGTGTAGAGCTTCCTGTAGCCGCATGGCGTTCGTACTTAAATATGGAACTAACCATTCCAATTTTCGCTGTCTCTTATACACATCTC
+
AA?ABFAADBAAFFCFACFGFBDFHHFGFGHAGHHHHFBCGCEEHBEEGEGFHFHFGHHFFFHHHFFHFGGCGGHAFFGEFECGCF4GGHBF4@3BFHF3?FEFFE?BBFGHH?EAFEGEG4GFDGF33?BF2F?
@M02034:409:000000000-BFKT7:1:2104:3249:12989 1:N:0:29
AAAGTCGAGGTGCCTAAAGTGGCAACCCAGACTCCGAATCAGGTTGGTGGTGTAGAGCTTCCTGTAGCCGCATGGCGTTCGTACTTAAATATGGAACTAACCATTCCAATTTTCGCTGTCTCTTATACACATCTCCGAGCCCACGAGAC
+
BCCCBFCBCBABGGGGGGGGGGGHHHHGGHHGH3BEEFGEFG35B2AAFFFFG3GBFDFGBHHHGDFDDFGCGGHAEEFFFGFHHHFF3FHGGF33FFGHE?GGFFGFHGFHGFEFFEE3BFFHFGHFHBGCGGFFE<CC@FCFCC//A
@M02034:409:000000000-BFKT7:1:2104:7001:12991 1:N:0:29
AAAGTCGAGGTGCCTAAAGTGGCAACCCAGACTAATAATCATGTTGGTGGTGTAGTGC
+
CCCCCFCCCCCBGGGGGGGGGGGHHHHGGH22B33D55F55FGG552B22E213D535
@M02034:409:000000000-BFKT7:1:2104:2025:13011 1:N:0:29
AAAGTCGAGGTGCCTAAAGTGGCAACCCAGACTGCGCCTCCTGTTGGTGGTGTAGAGCTTCCTGTAGCCGCATGGCGTTCGTACTTAAATATGGAACTAACCATTCCAATTTTCGCTGTCTCTTATACACATCTCCGAGCCCACGAGACG
+
AAAAAFAADDAAGFGGG11BAEFHHHHGGGFEG1BEGGGGGHH1BBEAFGEFFFFFHFHHHBGGFEHF1E@@EEFGCFGAF/BFFHHGD2GFE11FGHFFFGFFG2EFGHHHEFECEEAGHBBFGHFF2CGFGGFGGC/BCEHG/@C/<A
@M02034:409:000000000-BFKT7:1:2104:4209:13027 1:N:0:29
AAAGTCGAGGTGCCTAAAGTGGCAACCCAGACTCAGCGGACTGTTGGTGGTGTAGAGCTTCCTGTAGCCGCATGGCGTTCGTACTTAAATATGGAACTAACCATTCCAATTTTCGCTGTCTCTTATACACATCTCCGAGCCCACGAGACG
+
BBBBBF@ADDAAGGGGGGGGGGGHHHHGGHHGGFHHHEGEGGDHHGEGGGEFEGHHHHHHHHHGGFHFHGGGGGHHG?EGEEFHHGGGFHFHEHHHHGHHHHHHHHGHHHFHHHGGGGGHHHHHHHFHGHHGFHHFG@D?CGHGGGGFF?
@M02034:409:000000000-BFKT7:1:2104:8483:13027 1:N:0:29
AAAGTCGAGGTGCCTAAAGTGGCAACCCAGACTCATCCGAATGTTGGTGGTGTAGAGCTTCCTGTAGC
+
ABBAAFBCCBCBGGGGGGGFGGGHHHHGGHHGHC3FABEEGFHFEEEGA1FC13F55D3A5BBEA555
@M02034:409:000000000-BFKT7:1:2104:7395:13033 1:N:0:29
AAAGTCGAGGTGCCTAAAGTGGCAACCCAGACTTCGAAGAATGTTGGTGGTGTAGAGCTTCCTGTAGCCGCATGGCGTTCGTACTTAAATATGGAACTAACCATTCCAATTTTCGCTGTCTCTTATACACATCTCCGAGCCCACGAGACG
+
BCCBBFCCCBBBGGGGGGGGGGGHHHHGGHHGHHHGHHFEHGHHHHHFGGGFHHHHHGHHHHHHGHHHHGGGGGHHGEFGGGHHHHHFGHGHHHGHHHHHGHHHHGHHHHHHHGGGGGGHHHHHGHHHHHHGFHHGGCGGFGHGGGCDDD
@M02034:409:000000000-BFKT7:1:2104:9188:13039 1:N:0:29
AAAGTCGAGGTGCCTAAAGTGGCAACCCAGACTAAGAATCATGTTGGTGGTGTAGAGCTTCCTGTAGCCGCATGGCGTTCGTACTTAAATATGGAACTAACCATTCCAATTTTCGCTGTCTCTTATACACATCTCCGAGCCCACGAGACG
+
BCCCAFCCBBABGGGGGGGGGGGHHHHGGGHGHHHHHHHHHHHHHHHGFGGGHHHHHHHHHHHHHHHGHGGGGGHHGGGGGGHHHHHHHHHHHGGGHHHHHHHHHHHHHHHHHHGGGGGGHHHHBHGHHHGHHHHHGCGGGGHGGGGGGG
@M02034:409:000000000-BFKT7:1:2104:19531:13046 1:N:0:29
AAAGTCGAGGTGCCTAAAGTGGCAACCCAGACTACGCGGAGTGTTGGTGGTGTAGAGCTTCCTGTAGCCGCATGGCGTTCGTACTTAAATATGGAACTAACCATTCCAATTTTCGCTGTCTCTTATACACATCTCCGAGCCCACGAGACG
+
ABB3ADABDD24GGGFFFGDGGEFAGGEFGCGHHHEGCCEGEHFBGEAAEE1AAF5DGFGFGHHE55@FEC/EAEGE?E1??CGGH?3BFGEGFD33B3B303BDBGBFEGHEFDFGGBFHFGF@@FFBGDGFGFHA/<CCGFEC-<<<A
@M02034:409:000000000-BFKT7:1:2104:9671:13053 1:N:0:29
AAAGTCGAGGTGCCTAAAGTGGCAACCCAGACTCAGAATAAGGTTGGTGGTGTAGAGCTTCCTGTAGCCGCATGGCGTTCGTACTTAAATATGGAACTAACCATTCCAATTTTCGCTGTCTCTTATACACATCTCCGAGCCCACGAGACG
+
CBBCCFCCCCABGGGGGGGGGGGHHHHGGHHGHHHHHHHHGGHGGHFGGGGGHHHFHHHHHHHHHGHHHGGEGGHHGGGGGGHHHHHHHHHHHHGHHHHHHHHGHHHHHHHHHHGGGGEFHGGHHHHHHHHHHHHHGCGGGGHGGGGGF?
@M02034:409:000000000-BFKT7:1:2104:13437:13054 1:N:0:29
AAAGTCGAGGTGCCTAAAGTGGCAACCCAGACTGCGCCGACTGTTGGTGGTGTAGAGCTTCCTGTAGCCGCATGGCGTTCGTACTTAAATATGGAACTAACCATTCCAATTTTCGCTGTCTCTTATACACATCTCCGAGCCCACGAGAC
+
CCCCCFCCCCBBGGGGGGGGGGGHHHHGGHHGHHCEEGGGCEGHHHHGGGGGHFGFHHHHHHHGDFFEHGE/EEFHGGGGGGGHGGH3FGHHHFGBFGHHFHFGFGGEBFFHHH/CG/CGHFHHFFDFGFDGHHHBE<@@@FHGC-<ED
@M02034:409:000000000-BFKT7:1:2104:6827:13062 1:N:0:29
AAAGTCGAGGTGCCTAAAGTGGCAACCCAGACTTGTAAGTCGGTTGGTGGTGTAGAGCTTCCTGTAGCCGCATGGCGTTCGTACTTAAATATGGAACTAACCATTCCAATTTTCGCTGTCTCTTATACACATCTCCGAGCCCACGAGACG
+
BBB?AFAABBAAFGGGGGGAGFFGFGFEFHHGGHHFGHFGHGEGGFGEFGAFHEGFHHHHHGHFGHHHHGGEGFHEEEGEFEGHHHGFHHHHHHHFHHHFHHHGHHFGHHHHHHGGGGGHHHHHGHFGGHHHHHFHGBCGGGGGGDGGGG
@M02034:409:000000000-BFKT7:1:2104:12391:13066 1:N:0:29
AAAGTCGAGGTGCCTAAAGTGGCAACCCAGACTCCGGGTCAGGTTGGTGGTGTAGAGCTTCCTGTAGCCGCATGGCGTTCGTACTTAAATATGGAACTAACCATTCCAATTTTCGCTGTCTCTTATACACATCTCCGAGCCCACGAGACG
+
AAA>AF>ABBAAFFGGGGG6G424CEFEEHEFHFFAE?AAGCFHHHGEFFEFGGHGHEHHHFHEBGFFGFGGEFHGEEEEFEGGHHGFHHFHHHFGHHFHFFGHHHGHHHHHHFGGGGGHFHHHGHHHFGHGHHHFGCCGGFHGGGC.DD
@M02034:409:000000000-BFKT7:1:2104:21698:13069 1:N:0:29
AAAGTCGAGGTGCCTAAAGTGGCAACCCAGACTAATCCGAATGTTGGTGGTGTAGAGCTTCCTGTAGCCGCATGGCGTTCGTACTTAAATATGGAACTAACCATTCCAATTTTCGCTGTCTCTTATACACATCTCCGAGCCCACGAGACG
+
CCCCCFBBCCABGGGGGGGGGGGHHHHGGHHGHHHHHGGGGGHFHHHEFGEFHHHFHHHHHGHHHHHHHGGGGGHGGGGGGGHHHHBFHHHHHHGHHHHFGHHHHHFHFHHHHHGGGGGFHHHHGGFHHGHHHHHGGCFGGGGGGFGDGF
@M02034:409:000000000-BFKT7:1:2104:18703:13070 1:N:0:29
AAAGTCGAGGTGCCTAAAGTGGCAACCCAGACTAAGAATCCTGTTGGTGGTGTAGAGCTTCCTGTAGCCGCATGGCGTTCGTACTTAAATATGGAACTAACCATTCCAATTTTCGCTGTCTCTTATACACATCTCCGAGCCCACGAGACG
+
CCCCBFCCCBCCGGGGGGGGGGGHHHHGGHHGHHHHHHHHHHHHHHHGFGFFHHHHHHHHHHHHHHHHHGGGGGHHGGGGGGHHHHHHHHHHHHHGHHHHHHHHHHHGHHHHHHGGGGGHHHHHHHHHHHGHHHHHGGGGGGHGGCDDGG
@M02034:409:000000000-BFKT7:1:2104:9698:13079 1:N:0:29
AAAGTCGAGGTGCCTAAAGTGGCAACCCAGACTCAGCCGCATGTTGGTGGTGTAGAGCTTCCTGTAGCCGCATGGCGTTCGTACTTAAATATGGAACTAACCATTCCAATTTTCGCTGTCTCTTATACACATCTCCGAGCCCACGAGACG
+
B@A?AFBBBBAAGFDGGG4BGFEHHGHGGEHGHGGHCFG?EGGHHHHDFDEFHGH5GHFFHHHHHGHGHEE@EGHHGGGGGGHGHHHHHHHGHFFGHHFHGHHHFGFGDGGHHHGGGGGGHGFHFHHHFEFHHHHGF?D?CGHGC?@FDD
@M02034:409:000000000-BFKT7:1:2104:17488:13079 1:N:0:29
AAAGTCGAGGTGCCTAAAGTGGCAACCCAGACTAATCATCAGGTTGGTGGTGTAGAGCTTCCTGTAGCCGCATGGCGTTCGTACTTAAATATGGAACTAACCATTCCAATTTTCGCTGTCTCTTATACACATCTCCGAGCCCACGAGACG
+
BBBBBFBBBBAAGGGGGGGGGGGHHHHGGHGGHHHHHHHHGHHGHHGGFGGGHHGFHHHHHHHHHHHHHGGFFGHHGGGGGGGHHHFEHHHHHHEHHHHHGHHHHHHHHHHHHHGGGGGHHHHHHHFHGFGFHHHHGCCFGGHGGGGFGG
@M02034:409:000000000-BFKT7:1:2104:26746:13093 1:N:0:29
AAAGTCGAGGTGCCTAAAGTGGCAACCCAGACTAAGAATAATGTTGGTGGTGTAGAGCTTCCTGTAGCCGCATGGCGTTCGTACTTAAATATGGAACTAACCATTCCAATTTTCGCTGTCTCTTATACACATCTCCGAGCCCACGAGACG
+
CCBBCFCCBBABGGGGGGGGGFGFHHHFGHHGHFHHFHHHHHFGGFEGGGEFHHHFFHHHGHHHHHHGHGGGGGHHGGGGGGHHHHHHHHBFHHFHHHHHHHHHHHHHHHHHHHGGGGGFHHHGHHHHFHEHFDHHG/B@GGHGGGGGGG
@M02034:409:000000000-BFKT7:1:2104:22954:13096 1:N:0:29
AAAGTCGAGGTGCCTAAAGTGGCAACCCAGACTCAGCAGGAGGTTGGTGGTGTAGAGCTTCCTGTAGCCGCATGGCGTTCGTACTTAAATATGGAACTAACCATTCCAATTTTCGCTGTCTCTTATACACATCTCCGAGCCCACGAGACG
+
CCCCCFCCCCBBGGGGGGGGGGGHHHHGGHHGHHHHHHHHGGGGGHGGGGGFHHHHHHHHHHHHHHHHHGGGGGHHGGGGGGFHHHGFHHHHHGHHHHHHHHHGHHHHFGHHHHGGGGEGHHHHGHGHHHHHHHHGG<CGGGFGGGGGGF
@M02034:409:000000000-BFKT7:1:2104:15937:13099 1:N:0:29
AAAGTCGAGGTGCCTAAAGTGGCAACCCAGACTAATGCGGCTGTTGGTGGTGTAGAGCTTCCTGTAGCCGCATGGCGTTCGTACTTAAATATGGAACTAACCATTCCAATTTTCGCTGTCTCTTATACACATCTCCGAGCCCACGAGACG
+
CCCBCFCCCCAAGGGGGGGGGGGHHHHGGHHGHHHHHHGGGGGHHHHGFGEFGHHHHHHHHHHHHHHHHGGGGGHHGGGGGGHHHHHGHHHHHHGHHHHHHHHHHHHHGHHHHHGGGGGHHHHHHHGHGFHGHHGFGDGGFGHGGGGGGG
@M02034:409:000000000-BFKT7:1:2104:17918:13120 1:N:0:29
AAAGTCGAGGTGCCTAAAGTGGCAACCCAGACTAATCAGCAGGTTGGTGGTGTAGAGCTTCCTGTAGCCGCATGGCGTTCGTACTTAAATATGGAACTAACCATTCCAATTTTCGCTGTCTCTTATACACATCTCCGAGCCCACGAGACG
+
BBBBAFBBDBAAGGGGGGGFGGGHGHHGGGGGHHHHHHHHHHHHHHGEFGEFGHHHHHHHHHHFGHHHHGGGGGHHGEGGGFCGHGGHHHHHHHHGHHHGHHHHFHHHHHHHHHGGGGGGHHHHGHHHFHHHHHHGDCGGGGHGGGGGGG
@M02034:409:000000000-BFKT7:1:2104:11162:13127 1:N:0:29
AAAGTCGAGGTGCCTAAAGTGGCAACCCAGACTCATCAGACTGTTGGTGTTGTTGTGC
+
BBBBBFBBBBBBFGGGGGGGGGGHHHHGGG22A33D55B33BFGBG2AA2BAA1B215
@M02034:409:000000000-BFKT7:1:2104:18464:13135 1:N:0:29
AAAGTCGAGGTGCCTAAAGTGGCAACCCAGACTAATAAGAAGGTTGGTGGTGTAGAGCTTCCTGTAGCCGCATGGCGTTCGTACTTAAATATGGAACTAACCATTCCAATTTTCGCTGTCCTTATACACATCTCCGAGCCCACGAGAC
+
A1A1>DA>DDAAFGGG1FFBE1AA1BCFGHHGHHGHFFFHHHGFGHGEFGCEHHHBGHHHFHHHHHBGHGCEFGHHGGGGGE0GHHFGFFFHFEBGGH1FCGGGGFHHBGHHHFGCFCEGFHH2F2DFG1BBDBDB/<BCCGF@<CCA
@M02034:409:000000000-BFKT7:1:2104:3916:13135 1:N:0:29
AAAGTCGAGGTGCCTAAAGTGGCAACCCAGACTGGTGTGTCGGTTGGTGGTGTAGAGCTTCCTGTAGCCGCATGGCGTTCGTACTTAAATATGGAACTAACCATTCCAATTTTCGCTGTCTCTTATACACATCTCCG
+
BBBBBFBBBBBBGGGGGBGDEAFHHHHGGGHGHHHFGGAGGECABFCAEDAFEGHBFHHGFFHHHGGHHGGFEFHGGGGGEEEGGHGGGHGHHFGHHBDFFFHGFGDGHGHHHHCFG/<BGBGFFGGFHHF22FFFD
@M02034:409:000000000-BFKT7:1:2104:6793:13138 1:N:0:29
AAAGTCGAGGTGCCTAAAGTGGCAACCCAGACTCAGACGTCTGTTGGTGGTGTAGAGCTTCCTGTAGCCGCATGGCGTTCGTACTTAAATATGGAACTAACCATTCCAATTTTCGCTGTCTCTTATACACATCTCCGAGCCCACGAGACG
+
BBBAAFBBBBBBGGGGFGGGGGGGHHHGGHHGHHHHHHGGGHGHHHHAFFEFHHHHHHHHHHHHHHHHHGGGGGHHGFGGGGHHHHHHHHHHHHGHHHGFGHHHHHHHGHHHHHGGGGGHHHHHGHHHHHHHHHHGF/CDGGHGGGGGGG
@M02034:409:000000000-BFKT7:1:2104:21362:13148 1:N:0:29
AAAGTCGAGGTGCCTAAAGTGGCAACCCAGACTGGGACGCTGGTTGGTGGTGTAGAGCTTCCTGTAGCCGCATGGCGTTCGTACTTAAATATGGAACTAACCATTCCAATTTTCGCTGTCTCTTATACACATCTCCGAGCCCACGAGACG
+
CCCCCFCCCCBBGGGGGGGGGGGHHHHGGHGGHHHHHHGGGGGHHGGGGGGFHHHGHHHHHHHHHHHFHGGGGGHHGGGGGGHHHHHGHHGHHHHHGHHHHHHGHHHHHHHHHHGGGGGHHHHHHHHHHHGHHHHHGBFGGGHGGGGGDF
@M02034:409:000000000-BFKT7:1:2104:27368:13152 1:N:0:29
AAAGTCGAGGTGCCTAAAGTGGCAACCCAGACTCAGCGGCATGTTGGTGGTGTAGAGCTTCCTGTAGCCGCATGGCGTTCGTACTTAAATATGGAACTAACCATTCCAATTTTCGCTGTCTCTTATACACATCTCCGAGCCCACGAGACG
+
AAABAFBB?DBBGGFGGGFGGGGHHHGGGGHGGHHHGGFG2FGHHHEEGGGGHHGHHEHHHHHHHGGGHGGFGGHGFGGGGEGHHHGHGHFHHGDFFGGHGHHHHHFHHHHHHHGGGBFBFFGHGHFBDGFECGF2BB//CFHGGG?AGF
@M02034:409:000000000-BFKT7:1:2104:19759:13153 1:N:0:29
AAAGTCGAGGTGCCTAAAGTGGCAACCCAGACTAAGGATCATGTTGGTGGTGTAGAGCTTCCTGTAGCCGCATGGCGTTCGTACTTAAATATGGAACTAACCATTCCAATTTTCGCTGTCTCTATACACATCTCCGAGCCCACGAGACGG
+
A3AAAFABBBAAGGGGFGGGGFEFFHHFDCFAEADGFHFF2GHHHGHGGEGEAAAAFHHHBCGGHFGHHGGCEEGHGGGGGGGECGD@GGHHGDGHHHFFFH3FGFHFGHHHHFGDG/EGGHHHHFBHHHGFHGHE@DGGCFCDDCGGGA
@M02034:409:000000000-BFKT7:1:2104:16254:13157 1:N:0:29
AAAGTCGAGGTGCCTAAAGTGGCAACCCAGACTGAGGGTCGGGTTGGTGGTGTAGAGCTTCCTGTAGCCGCATGGCGTTCGTACTTAAATATGGAACTAACCATTCCAATTTTCGCTGTCTCTTATACACATCTCCGAGCCCACGAGACG
+
BBBCCFCCCCBCGGGGGGGGGGGHHHHGGHHGHHHHGGGHEEGHGGGEFGEFHHHFHHHHHHHHHHHHHGGGGGHHGGGGGFGHHHHHHHHHHHHHGHHHHHHHHHHHHGHHHHGGGGGGHHHHHHHHGFGHHHHGDCCFGGHGGGGGGG
@M02034:409:000000000-BFKT7:1:2104:19686:13158 1:N:0:29
AAAGTCGAGGTGCCTAAAGTGGCAACCCAGACTTGGACGTTGGTTGGTGGTGTAGAGCTTCCTGTAGCCGCATGGCGTTCGTACTTAAATATGGAACTAACCATTCCAATTTTCGCTGTCTCTTATACACATCTCCGAGCCCACGAGACG
+
BCCCCFCCCCBBGGGGGGGGGGGHHHHGGHHGHGHGBCEEEDHGHGGEFGFFHGHHHHHHHGHHHHHHHGGGGGHHGGGGGGHHHHHFGHHHHHHHHHHHHHHHHHGGFHHHHHGGGGGGHHHHHHHHGGHHHHHHG/BCGGHGGGGGG?
@M02034:409:000000000-BFKT7:1:2104:17100:13167 1:N:0:29
AAAGTCGAGGTGCCTAAAGTGGCAACCCAGACTAATGGGAAGGTTGGTGGTGTAGAGCTTCCTGTAGCCGCATGGCGTTCGTACTTAAATATGGAACTAACCATTCCAATTTTCGCTGTCTCTTATACACATCTCCGAGCCCACGAGACG
+
AAAAAFABBBBBCGGGFGGGGGGHHCHFGEHGHFHHHGHHHGGHHG2AFFGFHFFBGHGHHHHHFEHHFFGCGFHFEGGEFEFGGHGGGHEGHFFGFGGHHGFFGGFFHGHHHFGGGGEFGFGHDGGHEHFHHHFHG/CGFFGGGGFGDG
@M02034:409:000000000-BFKT7:1:2104:6310:13170 1:N:0:29
AAAGTCGAGGTGCCTAAAGTGGCAACCCAGACTCAGCCTTCTGTTGGTGGTGTAGAGCTTCCTGTAGCCGCATGGCGTTCGTACTTAAATATGGAACTAACCATTCCAATTTTCGCTGTCTCTTATACACATCTCCGAGCCCACGAGACG
+
BBBBAFBBBBAAGGGGGGGGGGGHHHHGGHHGHCHHGHHHHHHHHGH2AEEFGHHFGHHHHHHHHHHGGFGGGGHFGEGGGFGFHHFFHHHHHHFFHHFFGGHHHHGHHGHHHHGEGGGHHFHHGHHHHHHHHFBDE/BC?CGGGC?EDG
@M02034:409:000000000-BFKT7:1:2104:15465:13172 1:N:0:29
AAAGTCGAGGTGCCTAAAGTGGCAACCCAGACTATGCCTCCGGTTGGTGGTGTAGAGCTTCCTGTAGCCGCATGGCGTTCGTACTTAAATATGGAACTAACCATTCCAATTTTCGCTGTCTCTTATACACATCTCCGAGCCCACGAGACG
+
BBBBBBBBBBAAGGGDFGGGGGGHGFHGGGCGHHHGGHGFFGGEGGGEGFFF1FGGHEFHHHHHHHFHFGGGGGHHGGGGGGHHGHGHHHBHHEFBGGDGGHFHGHFHBGFHHGGGGGGHBFFHHHFHFFDHHGFFD@@CCEFG?GCDGG
@M02034:409:000000000-BFKT7:1:2104:16994:13173 1:N:0:29
AAAGTCGAGGTGCCTAAAGTGGCAACCCAGACTAAGTTGGGTGTTGGTGGTGTAGAGCTTCCTGTAGCCGCATGGCGTTCGTACTTAAATATGGAACTAACCATTCCAATTTTCGCTGTCTCTTATACACATCTCCGAGCCCACGAGACG
+
AA3AAFB?@?BBCGGGGGGGFGGHBGEEECGGHHHFFHBHG?EFEEAFE1AFEGG5AGHHHHHHGFEHHGEEGFGGGGGGGGHEGHG3FFBD4GFFFC33FF3GHHGFFFHHHGEEE/EGHHGHFG?FFCGGFEFBDBC/CFHGGC//EG
@M02034:409:000000000-BFKT7:1:2104:18313:13174 1:N:0:29
AAAGTCGAGGTGCCTAAAGTGGCAACCCAGACTAATAAGAATGTTGGTGGTGTAGAGCTTCCTGTAGCCGCATGGCGTTCGTACTTAAATATGGAACTAACCATTCCAATTTTCGCTGTCTCTTATACACATCTCCGAGCCCACGAGACG
+
BBCCBFCCCCBAGGGGGGGGGGGHHHHGGHHGHHHHHHHHHHHHHHHEFGEFGHHHHHHHHHHHHHHHHGGGGGHHGGGGGGHHHHHHHHHHHHGHHHHHHHHHHHHGHHHHHHGGGGFHHHHHGHHHGHHHHHGHG/DCGGHGGGGGGG
@M02034:409:000000000-BFKT7:1:2104:5783:13176 1:N:0:29
AAAGTCGAGGTGCCTAAAGTGGCAACCCAGACTGCGAATCAGGTTGGTGGTGTAGAGCTTCCTGTAGCCGCATGGCGTTCGTACTTAAATATGGAACTAACCATTCCAATTTTCGCTGTCTCTTATACACATCTCCGAGCCCACGAGACG
+
CCCCCFCCCCCCGGGGGGGGGGGHHHHGGHHGHHHGGGGGHHHHHHGGFGGFHHHHHHHHHHHHGHHHHGGGGGHHGGGGGGEHHHHGHHGHHHHGHGFFHFFHHHFGHHHHGHGGGGGGHGHH3GDGFHHHGHHHD<FCGGFGG?C?DG
@M02034:409:000000000-BFKT7:1:2104:17011:13179 1:N:0:29
AAAGTCGAGGTGCCTAAAGTGGCAACCCAGACTAAGTTGGGTGTTGGTGGTGTAGAGCTTCCTGTAGCCGCATGGCGTTCGTACTTAAATATGGAACTAACCATTCCAATTTTCGCTGTCTCTTATACACATCTCCGAGCCCACGAGACG
+
CCCCCFCCCCCCGGGGGGGGGGGHHHHGGHDEHFFGGHHHGGGGGHHEFDGFGFHFGHHHFHHHHHHHFFGGGGHCEFGGFGFHHHHGBHHFHE3@FHHHEEBBBFHFHGHHHHGGGGFHHHHH3F3FHHHHHHHDE/BCCFHGC@FCDD
@M02034:409:000000000-BFKT7:1:2104:21086:13181 1:N:0:29
AAAGTCGAGGTGCCTAAAGTGGCAACCCAGACTCAGAAGGCTGTTGGTGGTGTAGAGCTTCCTGTAGCCGCATGGCGTTCGTACTTAAATATGGAACTAACCATTCCAATTTTCGCTGTCTCTTATACACATCTCCGAGCCCACGAGACG
+
AAABCFCCCCCCGGGGGGGGGGGHHHHGGHHGHHHHHHHHHHHHHHHEFGGFHHHHHHHHFHHHHHHHHGGFGGHGGGGGGGBHHHGDGHHHHGFEFHFHHHHHHHHHHGHHFHGGGGGHHGHHGHGHGHHHGHHGGBCBCGHGGGCFDG
@M02034:409:000000000-BFKT7:1:2104:10542:13188 1:N:0:29
AAAGTCGAGGTGCCTAAAGTGGCAACCCAGACTAGTAGGGGGGTTGGTGGTGTAGAGCTTCCTGTAGCCGCATGGCGTTCGTACTTAAATATGGAACTAACCATTCCAATTTTCGCTGTCTCTTATACACATCTCCGAGCCCACGAGACG
+
A?AAAFAADBABGGGGGGGGGGGHHHHGGHHGHHCGHHHGGGG<CFGGFGGFHHHHHHGHHHHHHHGHGDGFGGGGGGGGGGFGHHGHHHGHHGGHHHFGHHGHHGGHGHHHHFFGGDEEGFFGGGCFFBBFFGFG??A?CFGGFFF?DF
@M02034:409:000000000-BFKT7:1:2104:15175:13194 1:N:0:29
AAAGTCGAGGTGCCTAAAGTGGCAACCCAGACTGGGAGTAAGGTTGGTGGTGTAGAGCTTCCTGTAGCCGCATGGCGTTCGTACTTAAATATGGAACTAACCATTCCAATTTTCGCTGTCTCTTATACACATCTCCGAGCCCACGAGACG
+
BBBBBFBBBBABGGGGFFGGGGGHHHHGGHHGHFHHFGGHFGHHGHGEFGGGHHHHHHHHHHHGGHHHHGGGGGHHGGGGGGHHHGFGHHHHHHHHHHHHHHHHHHGHHHHHHFGGGGGHHGHHHHHHHGHHHHHFGGGGGGHGGGGCGG
@M02034:409:000000000-BFKT7:1:2104:28707:13203 1:N:0:29
AAAGTCGAGGTGCCTAAAGTGGCAACCCAGACTCCGACGCAGGTTGGTGGTGTAGAGCTTCCTGTAGCCGCATGGCGTTCGTACTTAAATATGGAACTAACCATTCCAATTTTCGCTGTCTCTTATACACATCTCCGAGCCCACGAGACG
+
ABBBAFBCCCBCGGGGGGGGGGGHHHHGGHHGHFGF2AEAEGGHHHGGFGGFHHHHHHHHHHHHHHHHHGFGGGHHGGGGGGHHHHHHHHHHHGGGHHHHHHHHHHGHHGHHHHGGGGGHHHHHHHHHGGHHHHGHGCGGGGHGGGGGGG
@M02034:409:000000000-BFKT7:1:2104:11635:13208 1:N:0:29
AAAGTCGAGGTGCCTAAAGTGGCAACCCAGACTACTAAGAAGGTTGGTGGTGTAGAGCTTCCTGTAGCCGCATGGCGTTCGTACTTAAATATGGAACTAACCATTCCAATTTTCGCTGTCTCTTATACACATCTCCGAGCCCACGAGAC
+
BBBABFABBBBBGGGGGFGGGGGHHHHGGGHGHFEFFFCGFFFHHEGGGCGFHFHBGFHHGFGHHHHFFFEEEFFFGFGFGGFGFGGF3GEGFG3@EGGF?0BFGFD4BFEHH4EEEEEFGHHFBF3BD?2FHHG2A/BC<FCFC/@/C
@M02034:409:000000000-BFKT7:1:2104:28723:13213 1:N:0:29
AAAGTCGAGGTGCCTAAAGTGGCAACCCAGACTCCGAAGGAGGTTGGTGGTGTAGAGCTTCCTGTAGCCGCATGGCGTTCGTACTTAAATATGGAACTAACCATTCCAATTTTCGCTGTCTCTTATACACATCTCCGAGCCCACGAGACG
+
AAABAF@?D>AAGGGFFG46BF2BGG4BFCEDH3AE22A22AEAFHF1FEAGFFHHEHHEGGGHGFHFGEEEGFHFG?/CE1FFGHBFGHGGGFFD?FFGFFFGFHBFFGHHHHEA/A<23DBGFDDD32GHGB2@?/>/</F/<<C.CA
@M02034:409:000000000-BFKT7:1:2104:28707:13221 1:N:0:29
AAAGTCGAGGTGCCTAAAGTGGCAACCCAGACTCCGACGCAGGTTGGTGGTGTAGAGCTTCCTGTAGCCGCATGGCGTTCGTACTTAAATATGGAACTAACCATTCCAATTTTCGCTGTCTCTTATACACATCTCC
+
AAAA>53ADDA4BGGBCFBBBAFCGDAEF22FGFFEEEAEEAEHHBE11E1FGF5A55FGHBG55F55FAE?A111EFEFEEHHHBHH3FB4F3EBB?FBFF3EED44FEHFHHCDG?DHHHHHFHF22@11<@@G
@M02034:409:000000000-BFKT7:1:2104:13485:13221 1:N:0:29
AAAGTCGAGGTGCCTAAAGTGGCAACCCAGACTGAGACGAAGGTTGGTGGTGTAGAGCTTCCTGTAGCCGCATGGCGTTCGTACTTAAATATGGAACTAACCATTCCAATTTTCGCTGTCTCTTATACACATCTCCGAGCCCACGAGACG
+
BBBBBFBBBBBBGGGGGGGGGGGGHHHG2GHGHHHHHHG2EFGHGHGEFGGGHHHFHGHHHFHHHFHHHGGFGGHHGEEFFEGHGHHHHHFHHHFDGHHHHAGHHHHFGGHHHGGGGGGHHHHHBHFHGEHHHGGHGCGFGGHGGGGGGG
@M02034:409:000000000-BFKT7:1:2104:18603:13222 1:N:0:29
AAAGTCGAGGTGCCTAAAGTGGCAACCCAGACTAATCTGTCGGTTGGTGGTGTAGAGCTTCCTGTAGCCGCATGGCGTTCGTACTTAAATATGGAACTAACCATTCCAATTTTCGCTGTCTCTTATACACATCTCCGAGCCCACGAGACG
+
BBCCCFCBCCCCGGGGGGGGGGGHHHHGGHHGHHFEAGFAF2EFGGGGFGGGHHHHHHHHHHHHGFHHHGGGGGHHGGGGFFHHHHHFFHHHHHFHHHHHHHHHHHHGGGHHHHGGGGGGHHHHFHHHGHHHHHHHGGGGGGHGGGGGGD
@M02034:409:000000000-BFKT7:1:2104:12379:13229 1:N:0:29
AAAGTCGAGGTGCCTAAAGTGGCAACCCAGACTCCTCCGCCGGTTGGTGGTGTAGAGCTTCCTGTAGCCGCATGGCGTTCGTACTTAAATATGGAACTAACCATTCAATTTTCGCTGTCTCTTATACACATCTCCGAGCCCACGAGACGG
+
BBCCBFBBCCBCGGGGGGGGGGGHHHHGGHHGHHHHHHGGGGGGGGGGGGEFHHHHHHHHHHHHGHGHHGGGGGHFGGGGGGHHHHHHHHHHHHHHHHHHHHGHHHGGHHHHHGGGGFHHHHHHHHHHHGHHHHGGGGGGGHGGFGGGGE
@M02034:409:000000000-BFKT7:1:2104:17973:13234 1:N:0:29
AAAGTCGAGGTGCCTAAAGTGGCAACCCAGACTAAGAATAATGTTGGTGGTGTAGAGCTTCCTGTAGCCGCATGGCGTTCGTACTTAAATATGGAACTAACCATTCCAATTTTCGCTGTCTCTTATACACATCTCCGAGCCCACGAGACG
+
BBCCBFBCBCCCGGGGGGGGGGGHHHHGGHHGHCHFHGGGGGHHHHHGGGGGHHHHHHHHHHHHHHHHHGGGGGHHGGGGGGHHHHHHHHHHHHHHHHGHHHHHHHHHHHHHHHGGGGFHHHHHGHHHHHHHHHHHG/DCGGHGGGGGGD
@M02034:409:000000000-BFKT7:1:2104:8323:13242 1:N:0:29
AAAGTCGAGGTGCCTAAAGTGGCAACCCAGACTAAGGAGAAGGTTGGTGGTGTAGAGCTTCCTGTAGCCGCATGGCGTTCGTACTTTAATATGGAACTAACCATTCCAATTTTCGCTGTCTCTTATACACATCTCCGAGCCCACGAGACG
+
CCCCCFBCCCCCGGGGGGGGGGGHHHHGGHGFHHHHHGHHHHHHHHGEFGGFGHHGGHHHHHHHHHHHHEGGGGHHGGGGFEHGHHHHHHGHHHGFGHGGCGHHHHHHHHHHHHGGGGGFHHHHHHHHHHHHHHHHFCGGGFHFGGGGGG
@M02034:409:000000000-BFKT7:1:2104:25861:13242 1:N:0:29
AAAGTCGAGGTGCCTAAAGTGGCAACCCAGACTAAGCAGCATGTTGGTGGTGTAGAGCTTCCTGTAGCCGCATGGCGTTCGTACTTAAATATGGAACTAACCATTCCAATTTTCGCTGTCTCTTATACACATCTCCGAGCCCACGA
+
AA?AAF@AD?1AGGGGF1G3GGG0BGHFGHGFFHFHHHGGGHHHHFHEEGGFGHGHHHFHHHHFGGHHGGGCGGFHGGGFGEHEHHFFHHHHHB@EGHGFHFFFFGGGFFHHHDECG?EGHDFH1G>F>FFHBGD<E/<C?CGGGC
@M02034:409:000000000-BFKT7:1:2104:13041:13243 1:N:0:29
AAAGTCGAGGTGCCTAAAGTGGCAACCCAGACTCCTCCTTCTGTTGGTGGTGTAGAGCTTCCTGTAGCCGCATGGCGTTCGTACTTAAATATGGAACTAACCATTCCAATTTTCGCTGTCTCTTATACACATCTCCGAGCCCACGAGACG
+
CCCDCFCBCCABGGGGGGGGGGGHHHHGGHHGHHHHHHHHHHHHHHHEFGFGHHHHHHHHHHHHHHHHHGGGGGHHGGGGGFHHHHHHHHHHHHHGHHHHHHHHHHHHHHHHHHGGGGGGHHHHHHHHHGHHHHHHGDFCCFHFGFGGGG
@M02034:409:000000000-BFKT7:1:2104:25315:13249 1:N:0:29
AAAGTTCGAGGTGCCTAAAGTGGCAACCCAGACTGAGAATAATGTTGGTGGTGTAGAGCTTCCTGTAGCCGCATGGCGTTCGTACTTAAATATGGAACTAACCATTCCAATTTTCGCTGTCTCTTATACACATCTCCGAGCCCACGAGA
+
ABBBBFFA?FD>AGGGGGGGBFAAEGHHGGCGACCFHGBHHBFFFFGHEFEAAFGHHHHHHHHHHGHHGFBAAEEF1EEEGEGHEHE@FBFBG4F3@@B@B3C3FFHEHFFHHHDE/EFFGH?BFFGGF4FDGCFGBACD/C/FGCCCD
@M02034:409:000000000-BFKT7:1:2104:28520:13252 1:N:0:29
AAAGTCGAGGTGCCTAAAGTGGCAACCCAGACTTCGACGTCGGTTGGTGGTGTAGAGCTTCCTGTAGCCGCATGGCGTTCGTACTTAAATATGGAACTAACCATTCCAATTTTCGCTGTCTCTTATACACATCTCCGAGCCCACGAGACG
+
AACCBFBCCCABGGGGGGGGGGGGHHHGGHHGHHHGHGGGGGGFGGGGGGGGHHHFHHHHHHHHGHGHHFCGGGHHGGGGGGHHHHGHHHHHHHFFHHGHHHHHHHFGHHHHHFGGGGGGHGHHHHHHHFHHGHFHG@GCGGHGGGGGGD
@M02034:409:000000000-BFKT7:1:2104:27053:13261 1:N:0:29
AAAGTCGAGGTGCCTAAAGTGGCAACCCAGACTCCTTCTGCGGTTGGTGGTGTAGAGCTTCCTGTAGCCGCATGGCGTTCGTACTTAAATATGGAACTAACCATTCCAATTTTCGCTGTCTCTTATACACATCTCCAGCCCACGAGACGG
+
BBBBBFBB@DBBGGGGGGGGGGGHHHHGDGHGHHHHHHHHHGGGGECEFFEFGFHGHHHHHHHHGHHGHGGGGGHHGGGGGGGHHHHDGGHHHGEBFHGHHHHHHHGHHHHHHHGGGGGHHHHHHHBGGGHHFGGHGHHGGHGGGCDGGG
@M02034:409:000000000-BFKT7:1:2104:2832:13267 1:N:0:29
AAAGTCGAGGTGCCTAAAGTGGCAACCCAGACTATG
+
BBBBBFBBBBBBGGGGGCGGGGGHGHHGGHHFH355
@M02034:409:000000000-BFKT7:1:2104:14126:13268 1:N:0:29
AAAGTCGAGGTGCCTAAAGTGGCAACCCAGACTAATATTGCGGTTGGTGGTGTAGAGCTTCCTGTAGCCGCATGGCGTTCGTACTTAAATATGGAACTAACCATTCCAATTTTCGCTGTCTCTTATACACATCTCCGAGCCCACGAGACG
+
BCBCCFCCCCCCGGGGGGGGGGGHHHHGGHHGHHHHHHHHHGGGGGGGGGEFHHHHHHHHHHHHHHHHHGGGGGHHGGGGGGHHHHHHHHHHHHGGFFHHHHHHHHHHHHHHHHGGGGGGHHHHHHHHHHGHHHGHGDCGGGHGGGGGGG
@M02034:409:000000000-BFKT7:1:2104:11299:13269 1:N:0:29
AAAGTCGAGGTGCCTAAAGTGGCAACCCAGACTAAGGGGGGGGTTGGTGGTGTAGAGCTTCCTGTAGCCGCATGGCGTTCGTACTTAAATATGGAACTAACCATTCCAATTTTCGCTTCTCTTAT
+
BBABBFAABBBBGGGGFFGGGGGCGHHEFEFGHHBCCFFGGCBFF-@D?DDEFBFFFFFFBFFFF/FFFBABFDFFFFFEDFBEAF/9BF9F/F/BFB/;9A9BF9B//;FFF/9ADFAFBBF/F
@M02034:409:000000000-BFKT7:1:2104:5912:13269 1:N:0:29
AAAGTCGAGGTGCCTAAAGTGGCAACCCAGGCTCTTGATAAGGTTGGTGGTGTAGAGCTTCCTGTAGCCGCATGGCGTTCGTACTTAAATATGGAACTAACCATTCCAATTTTCGCTGTCTCTTATACACATCTCCGAGCCCACGAGACG
+
BCABBFCBCCAAGGGGGGGGGGCFHHHGGHGHHHHHHHHHHHHBGHGGGGEFGHHGHHHHGHHHHHHGHGFGGGHHGEGGGGGHHHFFHHHFHGFGGHFHHHHHHHFHHHHHHFGGGGGGHHHHFHF3FGHHHH3DDBC@FEGGGGGDGG
@M02034:409:000000000-BFKT7:1:2104:6462:13276 1:N:0:29
AAAGTCGAGGTGCCTAAAGTGGCAACCCAGACTACTATGCCGGTTGGTGGTGTAGAGCTTCCTGTAGCCGCATGGCGTTCGTACTTAAATATGGAACTAACCATTCCAATTTTCGCTGTCTCTTATACACATCTCCGAGCCCACGAGACG
+
CCCCBFCCCCBCGGGGGGGGGFGHHHHGGHGGH33A55DG3AEGFGGEFGFFHHHGHHHHHHHHHHHHHGGGGGHHGGGGGGFHHHHHHHHHHHDHHHHHHHHHHHHHHHHHHHGGGFGHHGHHGHHHHHHHHHH2C/<CCFHGGGGGGD
@M02034:409:000000000-BFKT7:1:2104:18831:13283 1:N:0:29
AAAGTCGAGTTGCCTAAAGTGGCAACCCAGACTTCTCGTGGTGTTGGTGGTGTAGAGCTTCCTGTAGCCGCATGGCGTTCGTACTTAAATATGGAACTAACCATTCCAATTTTCGCTGTCTCTTATACACATCTCCGAGCCCACGAGACG
+
AA?AAFAAD1>DGGGGGGG3F1AFGHH?CCCFFGHHGGAGCF/GGFHEEEEFGFF2FFGHHGHGHHFGHGCCGGHGEBEFC/BGHHFFFGGHHG1BFGFFGA1GGHHHHHBGF2/EFGEHHHGBBF2B2F1CHHGBA/<@CFHGG?<ACC
@M02034:409:000000000-BFKT7:1:2104:21479:13288 1:N:0:29
AAAGTCGAGGTGCCTAAAGTGGCAACCCAGACTCCGAATCAGGTTGGTGGTGTAGAGCTTCCTGTAGCCGCATGGCGTTCGTACTTAAATATGGAACTAACCATTCCAATTTTCGCTGTCTCTTATACACATCTCCGAGCCCACGAGACG
+
BAAABBBBBBBBGGGGGFFGGGGGHHHGGGHGCHHGGGGDHHGGHHGEFGEFGGHDGHHGHGHHHHHGGGGGEGHFGGGGGGBHHHHDGHBHHB3FFH?FGGHGHHFHHGHHHHGGGGGGHHFHBGGGGFHHHHHGD@FDCGHGGGGGGD
@M02034:409:000000000-BFKT7:1:2104:21459:13297 1:N:0:29
AAAGTCGAGGTGCCTAAAGTGGCAACCCAGACTCCGAATCAGGTTGGTGGTGTAGAGCTTCCTGTAGCCGCATGGCGTTCGTACTTAAATATGGAACTAACCATTCCAATTTTCGCTGTCTCTTATACACATCTCCG
+
AABAAF3ADAABGGGFGGGGGCGHHHHGGHHGHGHGGDGGGB3GBH2B11EEG3F5G5BBDGB5BGA5BEE>EEC1E1EFGA2FGFDFDBF@B333F3BF3A3BDEG4?F3B4B//E</?4?B33B3BF?22FGF2C
@M02034:409:000000000-BFKT7:1:2104:13651:13303 1:N:0:29
AAAGTCGAGGTGCCTAAAGTGGCAACCCAGACTCATACTTCGGTTGGTGGTGTAGAGCTTCCTGTAGCCGCATGGCGTTCGTACTTAAATATGGAACTAACCATTCCAATTTTCGCTGTCTCTTATACACATCTCCG
+
BBBBBFBBBBBBGGGGFGGEGGGGCDHECHHGGGHGGHHHHGGGFGGEGFGGHFHGH5GFHGHHHHHHFGGCEGHHGEFFGEGHGHFHHGFHFHEGGHHGFHHHGGFB4FGHHGGGEGGGFFGFFFDGFFFGHF3FD
@M02034:409:000000000-BFKT7:1:2104:11925:13306 1:N:0:29
AAAGTCGAGGTGCCTAAAGTGGCAACCCAGACTTTGAATTCTGTTG
+
BBBBBFBBBBBBGGGGGGGGGGGHHHHGGHHGH55F55D55DDGBG
@M02034:409:000000000-BFKT7:1:2104:21264:13310 1:N:0:29
AAAGTCGAGGTGCCTAAAGTGGCAACCCAGACTAGTGGGAAGGTTGGTGGTGTAGAGCTTCCTGTAGCCGCATGGCGTTCGTACTTAAATATGGAACTAACCATTCCAATTTTCGCTGTCTCTTATACACATCTCCGAGCCCACGAGACG
+
BBBBBFBBBBABGGGGGEFGGGGHHHHGGHHGHHHFHHHHHGGHHHGGGGGFHHHHHHHHHHHHHHHGHGGGGGHHGGGGGGFHGHFEHGFHHGFFHHFHHHGHHHHHHHHHHHGGGGFHHHHHHHHHHHGHHHHHGCGFGGHGGFGGGG
@M02034:409:000000000-BFKT7:1:2104:22265:13317 1:N:0:29
AAAGTCGAGGTGCCTAAAGTGGCAACCCAGACTGCGGAGGGGGTTGGTGGTGTAGAGCTTCCTGTAGCCGCATG
+
BCBCBFCCCCCCGGGGGGGGGGGHHHHGGHHA3FB22A2EEEGGCG01?EFCF3F334@33BD3B@@@@?E/EA
@M02034:409:000000000-BFKT7:1:2104:2414:13320 1:N:0:29
AAAGTCGAGGTGCCTAAAGTGGCAACCCAGACTCAGAGGAATGTTGGTGGTGTAGAGCTTCCTGTAGCCGCATGGCGTTCGTACTTAAATATGGAACTAACCATTCCAATTTTCGCTGTCTCTTATACACATCTCCGAGCCCACGAGACG
+
AAABAFBBBBBBGGGGFGGGGFGHHHHGGHAFHHGHHHGGHHHHHFHEFEEFHHGFGFHHHGHHHGHHHGEEEFHGFGGGGGFHHHFFHHFHHHGGFGFFGHGHHHFFHHHHHGE?FGFGHHHHBGFFDGHFFFDFD/BBDGHGGGGAGG
@M02034:409:000000000-BFKT7:1:2104:6132:13323 1:N:0:29
AAAGTCGAGGTGCCTAAAGTGGCAACCCAGACTGGGGGGGTGGTTGGTGGTGTAGAGCTTCCTGTAGCCGCATGGCGTTCGTACTTAAATATGGAACTAACCATTCCAATTTTCGCTGTCTCTTATACACATCTCCGAGCCCACGAGACG
+
ABBBAFABBBAAFGGGGGGGGGGHHHHGGHGGHHHGGGGGDGGGGGGDGGDFGGGEFFGGGGGGGGGGGGGFFFFFFFFFFFFFFFBBBFFFFFFFFFFFFF/FFFFFFFFFFEFFFFFFFFFFFFFFFFFFFFFFF-BFFFFFABFDDF
@M02034:409:000000000-BFKT7:1:2104:23281:13327 1:N:0:29
AAAGTCGAGGTGCCTAAAGTGGCAACCCAGACTAATAATCAGGTTGGTGGTGTAGAGCTTCCTGTAGCCGCATGGCGTTCGTACTTAAATATGGAACTAACCATTCCAATTTTCGCTGTCTCTTATACACATCTCCGAGCCCACGAGACG
+
CCCCCFCCCCBCGGGGGGGGGGGHHHHGGHHGHHHGFEGHFFGGGHCEAAFEAAD5DDDGAGHGG5B53AE0EEC1EEE1??2FFGH3@BGDGG3BFGHH303B?DG4BF3D44>AF??GGHGF?BBDHB22GDHGD>BC@FC=C/@/?A
@M02034:409:000000000-BFKT7:1:2104:6548:13332 1:N:0:29
AAAGTCGAGGTGCCTAAAGTGGCAACCCAGACTCATCATGAGGTTGGTGGTGTAGAGCTTCCTGTAGCCGCATGGCGTTCGTACTTAAATATGGAACTAACCATTCCAATTTTCGCTGTCTCTTATACACATCTCCGAGCCCACGAGACG
+
BBBBBFBBBBBBFGGGGGGAFFFFGHHEF2GGC3A55AFGHHHHGFAAF?EFGFHBGFHHHEHHGHHGHGGCFGHHGFGGGEBFHHGFFFGHHHGEFHFHHGFHGHG44BGHHGFFEEEFFHGGBGBGGGFBCFHBE<CGGGHGCCF/CA
@M02034:409:000000000-BFKT7:1:2104:2425:13334 1:N:0:29
AAAGTCGAGGTGCCTAAAGTGGCAACCCAGACTCAGAGGAATGTTGGTGGTGTAGAGCTTCCTGTAGCCGCATGGCGTTCGTACTTAAATATGGAACTAACCATTCCAATTTTCGCTGTCTCTTATACCCATCTCCGAGCCCACGAGACG
+
BBBBBFBAD2A?GCGGF4GGGGGHHHHEGHHGHFGHFHGGGHHGHHGGGGFFHHHFHHHHHGHHHEGHHFGEGGHGGGGGGGHGHHFGHHHHHHGFHHFFFGFHHGG4GHHHHFFEGGEHGDGGGGFD3B2FFGFGD//BFFHGGGFDD<
@M02034:409:000000000-BFKT7:1:2104:14812:13341 1:N:0:29
AAAGTCGAGGTGCCTAAAGTGGCAACCCAGACTTCGAATCATGTTGGTGGTGTAGAGCTTCCTGTAGCCGCATGGCGTTCGTACTTAAATATGGAACTAACCATTCCCAATTTTCGC
+
BBBBAFBBBBBBGGGGGGGGGGGHHHHG2FAFC5DFHF3EHBGDGEHAF?EFHBHHHHHGHHHHF5FGHECEEGFGFEG1?EGHGHBDFG@GFFEGFGF@EGEGFHF333BGHH4EA
@M02034:409:000000000-BFKT7:1:2104:10063:13341 1:N:0:29
AAAGTCGAGGTGCCTAAAGTGGCAACCCAGACTGTGAGGTTGGTTGGTGGTGTAGAGCTTCCTGTAGCCGCATGGCGTTCGTACTTAAATATGGAACTAACCATTCCAATTTTCGCTGTCTCTTATACACATCTCCGAGCCCACGAGACG
+
BBBBBFBBBBABGGGGGGGGFGGHHHHGGHGFHHHHHHHFGCGEHGGAEFFFHHHFFFHGHGHHGHGHHGGGGGHGGFGGGGFHHHHHHHHHHH@GFGFGGGHHHHH4GGGHHHCGGDEFHHGHHH??DCDGHHHHDC?DFGHECCGGFG
@M02034:409:000000000-BFKT7:1:2104:9531:13345 1:N:0:29
AAAGTCGAGGTGCCTAAAGTGGCAACCCAGACTGGGGGGGGTGTTGGTGGTGTAGAGCTTCCTGTAGCCGCAT
+
?AA3>FAA?DAAGGGFGFGABBABFGHGGGCGHHHHGGGGB9-9A.EDE?.;ABF/9/BF/BFFFB/9BA--A
@M02034:409:000000000-BFKT7:1:2104:2715:13351 1:N:0:29
AAAGTCGAGGTGCCTAAAGTGGCAACCCCGACTGGTGTTGCGGTTGGTGGTGTAGAGCTTCCTGTAGCCGCATGGCGTTCGTACTTAAATATGGAACTAACCATTCCAATTTTCGCTGTCTCTTATACACATCTCCGAGCCCACGAGACG
+
BBBABFAADBABGGGGGGGGGFGGFHHF2AAAEGCACGEHBEEEFEC1BAEFHGEBGBFHHBDDFFFHGE>EEFHFGGGGE>FGHHHHGHEFHFFDFF3FGAFH?FGGFHHHHFG?GFDHHHHF@2FGDFD2FFFDGAC@CEHGFDGGDD
@M02034:409:000000000-BFKT7:1:2104:10077:13355 1:N:0:29
AAAGTCGAGGTGCCTAAAGTGGCAACCCAGACTGTGAGGTTGGTTGGTGGTGTAGAGCTTCCTGTAGCCGCATGGCGTTCGTACTTAAATATGGAACTAACCATTCCAATTTTCGCTGTCTCTTATACACATCTCCGAGCCCACGAGACG
+
AABBBFBBBBBBGGGGGGGGGFGHHHHGGHHGHHHHGHHBFGGGHGGGGGGGHHHHHHHHHHHHFHHGHFGCGGHHGDGGGGFHHHHHFHHHHHHGFFGFFHHGHFHHGGHHHHGGGGEFHGHHGHHHFHGGHHGHGD?CGGHGGGGDFE
@M02034:409:000000000-BFKT7:1:2104:26577:13356 1:N:0:29
AAAGTCGAGGTGCCTAAAGTGGCAACCCAGACTAAGAGTCAGGTTGGTGGTGTAGAGCTTCCTGTAGCCGCATGGCGTTCGTACTTAAATATGGAACTAACCATTCCAATTTTCGCTGTCTCTTATACACATCTCCGAGCCCACGAGACG
+
BABBBFBABBAAGGBGFGGGGDACGHFDGHFGHHFHFHDGHFFHHG?BFE1BGGGDGGHHHBGFGHHHGGGGGGHHGGGGFEFGGGGGHHHHHHGHFHHHHFHHFHGGFGHHHGGEGDGGHHHGFGHHHHDHGGFHF?/??FEGGGG?AE
@M02034:409:000000000-BFKT7:1:2104:4332:13358 1:N:0:29
AAAGTCGAGGTGCCTAAAGTGGCAACCCAGACTGCGCGGGAGGTTGGTGGTGTAGAGCTTCCTGTAGCCGCATGGCGTTCGTACTTAAATATGGAACTAACCATTCCAATTTTCGCTGTCTCTTATACACATCTCCGAGCCCACGAGACG
+
BBBBBFBBBBBBGGGGGFEFGGGGHHHEGHHGGHHGGGGGEGGGHHGGGGGGHHG5GHHHHHHHHHHHHFEFGGHHGGGGGFGHHHGFGGGHHGFHBBDGHFBGHH?FHHHHHGGDGGGHHHHHHHFHFHHHGHGGD@CDFGHGGCFGGG
@M02034:409:000000000-BFKT7:1:2104:6395:13359 1:N:0:29
AAAGTCGAGGTGCCTAAAGTGGCAACCCAGACTAGTAGTAGTGTTGGTGGTGTAGAGCTTCCTGTAGCCGCATGGCGTTCGTACTTAAATATGGAACTAACCATTCCAATTTTCGCTGTCTCTTATACACATCTCCGAGCCCACGAGACG
+
BBBBBFBBDBBBGGGGGGGGGGGHHHHGGHGGFFHHHHHHHHHHHHHFGGGFHHHHHHHHHHHHHHHHHGGEEEHFEEGGGGBGHHHFFHHHHHFHGHGHHGHHHHGGFGHHHHGGGEFGFHHHGHHHFHHHHGFGE>DFGGHGCCGGGG
@M02034:409:000000000-BFKT7:1:2104:9219:13363 1:N:0:29
AAAGTCGAGGTGCCTAAAGTGGCAATCCAGACTCCGTCTCCGGTTGGTGGTGTAGAGCTTCCTGTAGCCGCATGGCGTTCGTACTTAAATATGGAACTAACCATTCCAATTTTCGCTGTCTCTTATACACATCTCCGAGCCCACGAGACG
+
BABCCFCBCCACGGGGGGFFGGGGHHHHHHHGHHHGHHHHHGGEGGGEFGGGHHHGHHHGHHHHHHHHHEGGGGHHGFGGGGHHHHGGHHHGHEFFHFGHHHHHGHHHFHGHHHGGGGGHHHHHGFHFFHBHHHGHGCCGGGHFGGGGGG
@M02034:409:000000000-BFKT7:1:2104:9534:13371 1:N:0:29
AAAGTCGAGGTGCCTAAAGTGGCAACCCAGACTGGTGGGGGTGTTGGTGGTGTAGAGCTTCCTGTAGCCGCATGGCGTTCGTACTTAAATATGGAACTAACCATTCCAATTTTCGCTGTCTCTTATACACATCTCCGAGCCCACGAG
+
BBB@BFBABBBBFFGGFGGGGGGHHHHGGHHGH325BEC2EAAEFHFEFEGFEGDDGHHHHHHFHFHGFGGGGGHGGGGGGGHHGFFGHHHGHG33FFDGFFFGHHHHHGHHHFBDGFEFHFFH2FGF2FFHHHFFGGGGGGCFCCD
@M02034:409:000000000-BFKT7:1:2104:19246:13372 1:N:0:29
AAAGTCGAGGTGCCTAAAGTGGCAACCCAGACTCCTAATACTGTTGGTGGTGTAGAGCTTCCTGTAGCCGCATGGCGTTCGTACTTAAATATGGAACTAACCATTCCAATTTTCGCTGTCTCTTATACACATCTCCGAGCCCACGAGACG
+
BBBBBFBBDBBBGGGGGGGGGGGHHHHGGGGGH3GH3GHG5DFGHHHFGGGGHHHFHHHHHGHHHHHHHGGFGGHHGGGGGGHHHHHHHHHHHGHHFHFFHHHHHHHGFGHHHHFGGGGHHHHHHHHGHHHHHGHHF@DGGGHGGCGDG<
@M02034:409:000000000-BFKT7:1:2104:18476:13377 1:N:0:29
AAAGTCGAGGTGCCTAAAGTGGCAACCCAGACTCAGAATATTGTTGGTGGTGTAGAGCTTCCTGTAGCCGCATGGCGTTCGTACTTAAATATGGAACTAACCATTCCAATTTTCGCTGTCTCTTATACACATCTCCGAGCCCACGAGACG
+
AABBAFBBBBBBGGGGGGGGGGGGHHHGGHHGHHHHGHHFFHHHHHHFEGGGHHHHGHHHHFHHGHHHGGGGGGHHGGGGGDHHHHHFFHHHHHEGHHHGHFGGHGFGHHHHHHGGGGGHHHHHHHGHHHGHHHHG//CCFGHGGG?DDD
@M02034:409:000000000-BFKT7:1:2104:16620:13382 1:N:0:29
AAAGTCGAGGTGCCTAAAGTGGCAACCCAGACTAAGCAGGGTGTTGGTGGTGTAGAGCTTCCTGTAGCCGCATGGCGTTCGTACTTAAATATGGAACTAACCATTCCAATTTTCGCTGTCTCTTATACACATCTCCGAGCCCACGAGACG
+
BBBBAFAABBAAGGGGFGFFEGGHHFHGFHFFHHHHHGFHGHGGGHHFFGEFEFGGHHEHHHHHHHHGHEFGGGHHGGGGGFGHHHGFFGEHHF3DECGFGGHGHHGGGGHHFGGGGGGGHFFHHHFFBFGEGHBDE/?BBCGE?/<?<C
@M02034:409:000000000-BFKT7:1:2104:25136:13383 1:N:0:29
AAAGTCGAGGTGCCTAAAGTGGCAACCCAGACTCTTAATAATGTTGGTGGTGTAGAGCTTCCTGTAGCCGCATGGCGTTCGTACTTAAATATGGAACTAACCATTCCAATTTTCGCTGTCTCTTATACACATCTCCGAGCCCACGAGACG
+
AAAABBABDBAAGGGFGFGFBGGFFGHGGAGGHGFG55D5AFGHHGHEF2EFGHHGFHHGGGHHHFBFEEGGGGHHGGGEEFGHGHGEHGFFFBFFFHBFH?FGHFFGHHHHHFGGG?EFGHHHFFBFG3?FCGH1C@CCCC//>DCGDE
@M02034:409:000000000-BFKT7:1:2104:13652:13388 1:N:0:29
AAAGTCGAGGTGCCTAAAGTGGCAACCCAGACTGAGACTTCGGTTGGTGGTGTAGAGCTTCCTGTAGCCGCATGGCGTTCGTACTTAAATATGGAACTAACCATTCCAATTTTCGCTGTCTCTTATACAATCTCCGAGCCCACGAGACGG
+
A>AA3DAA@@ABGGGFGGDFGGGHGHHGGDFGFFHFGGHHHGGAEECGG?EFHHHAFHHHFHHHGHHFGGGGGGHHGGGGGG1FGGEDFHHHGG@F3FBFHHBFGGH4GGHHHG@EEEGEHFHGBGFGGFHGHFB/BCG?F<CCCC?ADD
@M02034:409:000000000-BFKT7:1:2104:16650:13393 1:N:0:29
AAAGTCGAGGTGCCTAAAGTGGCAACCCAGACTAAGAATATGGTTGGTGGTGTAGAGCTTCCTGTAGCCGCATGGCGTTCGTACTTAAATATGGAACTAACCATTCCAATTTTCGCTGTCTCTTATACACATCTCCGAGCCCACGAGAC
+
BBBBBFBBBBBBGGGGCGGGGGFHHHHGGHHGH33AFFH5FGFHHGGGGGGFHHHHGHHHHHHHHHHHHGGGGGHGGGGFGFHHHHHGHHHHHGHHHHHHHHHHGHGHHHHHHHGGGEGFHHHHHHFHHHGHHHHHG>/BFGGGC@@CE
@M02034:409:000000000-BFKT7:1:2104:28760:13396 1:N:0:29
AAAGTCGAGGTGCCTAAAGTGGCAACCCAGACTGGTAGTAAGGTTGGTGGTGTAGAGCTTCCTGTAGCCGCATGGCGTTCGTACTTAAATATGGAACTAACCATTCCAATTTTCGCTGTCTCTTATACACATCTCCGAGCCCACGAGACG
+
BBBBBFBBBBBBGGGBGGGGGGGHHHHGGHDDGHGHCGHHHHHDGHGEFEEFGGGFGHHHHHHHHHHHHGGGGGHHGGGGGFHHGHGFGGGHHHEGHG3FGFBBGGFBHGHHHHGGG?F?FFGH4F4F3FDHCGFHF</<DFCGG@D/CE
@M02034:409:000000000-BFKT7:1:2104:18083:13400 1:N:0:29
AAAGTCGAGGTGCCTAAAGTGGCAACCCAGACTACGGGTGCTGTTGGTGGTGTAGAGCTTCCTG
+
CCCCCFCCCCCCGGGGGGGGGGGGHGHGGHGGHCF?FFEE2GHHFHG1FEGCA3D5A53B5BFF
@M02034:409:000000000-BFKT7:1:2104:17660:13406 1:N:0:29
AAAGTCGAGGTGCCTAAAGTGGCAACCCAGACTAGTCGGGCTGTTGGTGGTGTAGAGCTTCCTGTAGCCGCATGGCGTTCGTACTTAAATATGGAACTAACCATTCCAATTTTCGCTGTCTCTTATACACATCTCCGAGCCCACGAGACG
+
BBCCCFCCCCBCGGGGGGGGGGGHHHHGGHHGHHHHHGGGGGGHHHGGFGEFHHHFGGHHHGHHHHHHHGGGGGHHGGGGGFGHGHHGHHHHHH3FFHHHHHHHHHFHHHHHHHGGGGGHHGHHGHFHGHHHGFGGG>DCGFHGGGGEGG
@M02034:409:000000000-BFKT7:1:2104:11172:13409 1:N:0:29
AAAGTCGAGGTGCCTAAAGTGGCAACCCAGACTCAGCAGACGGTTGGTGGTGTAGAGCTTCCTGTAGCCGCATGGCGTTCGTACTTAAATATGGAACTAACCATTCCAATTTTCGCTGTCTCTTATACACATCTC
+
AAAAAFAADDAAGGGFG11GDBE0AAGEECCFHCA1EBFFG?EGG?CFGFGGHEFDGDGHHFHHHHFBFEC/EEGFEGGEGGGGGHFF1FBGDF1BFFBFFEEFHFD22BGHHE//E?EFHFHH1G2F211F<G@
@M02034:409:000000000-BFKT7:1:2104:12534:13426 1:N:0:29
AAAGTCGAGGTGCCTAAAGTGGCAACCCAGACTTCT
+
BCBCBFCCCCCBGGGGGGGFGGGHHHHGGHHGHH55
@M02034:409:000000000-BFKT7:1:2104:19326:13429 1:N:0:29
AAAGTCGAGGTGCCTAAAGTGGCAACCCAGACTAATAATCATGTTGGTGGTGTAGAGCTTCCTGTAGCCGCATGGCGTTCGTACTTAAATATGGAACTAACCATTCCAATTTTCGCTGTCTCTTATACACATCTCCGAGCCCACGAGACG
+
AABCBFCBBBCCGGGGGGGGGGGHHHHGGHHGHHHHCHHHHHHHGHHEFGGGGHHFHHGHHHHGHHHHHGGGGGHHGGGGGGHHHHHFHHHHHHHHHHGGGFHGHHFHHHHHHGFGGGGFHHHHGHGFECDHHHHFD/CCCGHFCCCFGD
@M02034:409:000000000-BFKT7:1:2104:19656:13439 1:N:0:29
AAAGTCGAGGTGCCTAAAGTGGCAACCCAGACTAATCAGAATGTTGGTGGTGTAGAGCTTCCTGTAGCCGCATGGCGTTCGTACTTAAATATGGAACTAACCATTCCAATTTTCGCTGTCTCTTATACACATCTCCGAGCCCACGAGACG
+
CCCCCFCCCCCBGGGGGGGGGGGHHHHGGHHGHHHHHHHHHHHHHHHEFGGGHGGBGFHHHHHHHHHFHGFEEGHGGGGGGFFHHHHHHHHHHG3FGGHHGGHHHHHFFHHHHFGGGGFHHHHHGFHHEFHHHHHHF/DFGGHGG?FGDG
@M02034:409:000000000-BFKT7:1:2104:10896:13439 1:N:0:29
AAAGTCGAGGTGCTTAAGTGGCAACCCAGACTAATGAGAAGGTTGGTGGTGTAGAGCTTCCTGTAGCCGCATCGCGTTCGTACTTAACTATGGAACTAACCATTCCATTTTTCGCTGTCTCTTATACACTTC
+
BBBBBFBBBBBBGD5BGGGDFCEGDHGA4E2E3BDGFG5DF2AB2AA22E1FDEDG5F353EFHGFF3E?AE>?AEGGEGGF1GFFE3BBGBE333B3BG03BGF444BGDHF//?<EGFFGHBG2?BB11?
@M02034:409:000000000-BFKT7:1:2104:5854:13443 1:N:0:29
AAAGTCGAGGTGCCTAAAGTGGCAACCCAGACTAATAATAAGGTTGGTGGTGTAGAGCTTCCTGTAGCCGCATGGCGTTCGTACTTAAATATGGAACTAACCATTCCAATTTTCGCTGTCTCTTATACACATCTCCGAGCCCACGAGACG
+
BCBCBFBBCBAAGGGGGGGGGGGHHHHGGHGGHHHHHHHHHHHHHHGEFGGFHHHHHHHHHHHHHHHHHFGFGGHHGEGGGGHHGHHFHHHHHHGHHHGHHHFGHFGGHGHHHHGGGGGHHGHHBGHGHHHHHHHFDBGGGGHGGGGGGG
@M02034:409:000000000-BFKT7:1:2104:7349:13448 1:N:0:29
AAAGTCGAGGTGCCTAAAGTGGCAACCCAGACTGGGAGTGTGGTTGGTGGTGTAGAGCTTCCTGTAGCCGCATGGCGTTCGTACTTAAATATGGAACTAACCATTCCAATTTTCGCTGTCTCTTATACACATCTCCGAGCCCACGAGACG
+
A1>1AFAADDAAFFGGGGGGGDFBFFFFCFHGHGH0EFAED1AGFECAAA/BGBE2GFEGHBHDAGDGGEECEEHFEEGEFE>FFGF1FF@GGB@1FF1BGF1FFHG2GFGHHFEGGAEFFFGHFGBHFGHFGHHGG//C<FGECCGGGG
@M02034:409:000000000-BFKT7:1:2104:23559:13452 1:N:0:29
AAAGTCGAGGTGCCTAAAGTGGCAACCCAGACTTCGCGTACGGTTGGTGGTGTAGAGCTTCCTGTAGCCGCATGGCGTTCGTACTTAAATATGGAACTAACCATTCCAATTTTCGCTGTCCTTATACACATCTCCGAGCCCACGAGACGG
+
BBBBBFBBBBAAGGGGGGGGGGGGHHHFGFHGHHHGGGEGGGGGFGCEFFFFGHHDGFHHHHHHHFFGGEGFGGHHGGGGGGFHHHGDHHHHHG3DFHGHHGGHHHHHHGHGHHGGGFDFHHHFGFFFHFGHHGFECGGGEGFGGGGGGG
@M02034:409:000000000-BFKT7:1:2104:16917:13456 1:N:0:29
AAAGTCGAGGTGCCTAAAGTGGCAACCCAGACTCCTACGCAGGTTGGTGGTGTAGAGCTTCCTGTAGCCGCATGGCGTTCGTACTTAAATATGGAACTAACCATTCCAATTTTCGCTGTCTCTTATACACATCTCCGAGCCCACGAGACG
+
BBBBBFBBBBAAGGDGFGGGGGGHHHHGEFCFHHGHHHGGGGGHHHGEFGGEHHHGHHGHHFHHHHFHFGGGGGGHGGGGGGHHHGHEGHHHGHHHHGB3FGGGHHEHEGGHHHGGGGFHHHHHHHHFHHEHFHFDE/B/@CC/A<??CA
@M02034:409:000000000-BFKT7:1:2104:4208:13456 1:N:0:29
AAAGTTGAGGTGCCTAAAGTGGCAACCCAGACTACGCAGCAGGTTGGTGGTGTAGAGCTTCCTGTAGCCGCATGGCGTTCGTACTTAAATATGGAACTAACCATTCCAATTTTCGCTGTCTCTTATACACATCTCCGAGCCCACGAGACG
+
BCCCC5FFFFFCGGGGGGGGGGGHHHHGGHHGHGCFEEEF22GHBC2AA1E1AFGBF5FC5FFBFFGEEEGFEEF1E1EEA???GGG3DDGFFG33FGGFC03BEDH4FFGHHGEGGD/?GHHGFDDFHH2CFHH2A<DCDEGGGGC?/D
@M02034:409:000000000-BFKT7:1:2104:27485:13459 1:N:0:29
AAAGTCGAGGTGCCTAAAGTGGCAACCCAGACTGCGAAGACTGTTGGTGGTGTAGAGCTTCCTGTAGCCGCATGGCGTTCGTACTTAAATATGGAACTAACCATTCCAATTTTCGCTGTCTCTTATACACATCTCCGAGCCCACGAGACG
+
CCCCCFCBCCCCGGGGGGGGGGGHHHHGGHHGH332EF22B5BFHHHEFGGGHHHHHHHHHHHHHHHHFGGGGGHHGGGGGGHHHHHFHHHHHHGFFHGHHFDHHHHHHHHHHHGGGGGHHHHHHHGHGHHHFGFFEB@CGGHGGGGGGD
@M02034:409:000000000-BFKT7:1:2104:4189:13467 1:N:0:29
AAAGTTGAGGTGCCTAAAGTGGCAACCCAGACTACGCAGCAGGTTGGTGGTGTAGAGCTTCCTGTAGCCGCATGGCGTTCGTACTTAAATATGGAACTAACCATTCCAATTTTCGCTGTCTCTTATACACATCTCCGAGCCCACGAGACG
+
BBBBA5FFFFFBGGGFGFGGGGGHBHHGGCHGHHCGC?E222FGHHGGGCAFHFGDFHHHHHHGHGHEHFG?EEFFEGGGG?2GFGGGHGBGFHGFHFBCCFFFHFHFHGFHHGEDGCEGFFG21BBDDFHFFHHFD@<C@C/FDGCGA<
@M02034:409:000000000-BFKT7:1:2104:17198:13471 1:N:0:29
AAAGTCGAGGTGCCTAAAGTGGCAACCCAGACTAAGCATCAGGTTGGTGGTGTAGAGCTTCCTGTAGCCGCATGGCGTTCGTACTTAAATATGGAACTAACCATTCCAATTTTCGCTGTCTCTTATACACATCTCCGAGCCCACGAGACG
+
BBBBBFBBBBBBGGGGGGGGGGGHHHHGGHHGHGHHHHHHHHHHHHGGGFFFHHHFHHHHHGHHHHHHHGGCGGHHGGGGGFGHHHGFGHHHHFGGHHHHHFHGHHFGGGHHHGFGGGGGHGHHGHFHHHHHHHHHDCCCFGHGG?DGGG
@M02034:409:000000000-BFKT7:1:2104:20055:13472 1:N:0:29
AAAGTCGAGGTGCCTAAAGTGGCAACCCAGACTGGTGCTTGTGTTGGTGGTGTAGAGCTTCCTGTAGCCGCATGGCGTTCGTACTTAAATATGGAACTAACCATTCCAATTTTCGCTGTCTCTTATACACATCTCCGAGCCCACGAGACG
+
CCCCCFCABBBBGGGGGGGGGGGHHHHGGHHGHHGHHHHHHHHHHHHGFGGFHHHHHGHHHHHHHHHHHGGGGGFCFGGGGFGHHHGGHHHHHHEGGHGHGHHHHHFHHHHHHHGGGGGHGHHHHHHHHHHHGHHGE/BCGGHGGGGGGG
@M02034:409:000000000-BFKT7:1:2104:13764:13472 1:N:0:29
AAAGTCGAGGTGCCTAAAGTGGCAACCCAGACTAATAAGGAGGTTGGTGGTGTAGAGCTTCCTGTAGCCGCATGGCGTTCGTACTTAAATATGGAACTAACCATTCCAATTTTCGCTGTCTCTTATACACATCTCCGAGCCCACGAGACG
+
CCCCCFCCCCBCGGGGGGGGGGGHHHHGGHHGHHHHHHHHHHGGHHGGGGFFFGHHHHHHHHHHHGHHHGGGGGHHGGGGGGFHHHFHHHHHHHGGHHHGHHGHHHFHHHHHHHGGGGGHHHHHHHHHHHGHHHGHGCGGGGHGGCGGDG
@M02034:409:000000000-BFKT7:1:2104:9892:13473 1:N:0:29
AAAGTCGAGGTGCCTAAAGTGGCAACCCAGACTAAGCAGTCTGTTGGTGGTGTAGAGCTTCCTGTAGCCGCATGGCGTTCGTACTTAAATATGGAACTAACCATTCCAATTTTCGCTGTCTCTTATACACATCTCCGAGCCCACGAGACG
+
BBC@AFBABCCCGGGGGGGGGGGGHHHGGHHGHHHHGHHHHHHHHHHFFFFFGHHFHHHHHHHHHHHHHGGGGGGHGGGGGGFHHFHHHHHHHHGHHHHFHHGHHHHHEHHHHHGGGGEHHHHHHHHHHHHHHHHHGCGCGGHGGGGGGG
@M02034:409:000000000-BFKT7:1:2104:20644:13475 1:N:0:29
AAAGTCGAGGTGCCTAAAGTGGCAACCCAGACTTCGAGGGAGGTTGGTGGTGTAGAGCTTCCTGTAGCCGCATGGCGTTCGTACTTAAATATGGAACTAACCATTCCAATTTTCGCTGTCTCTTATACACATCTCCGAGCCCACGAGACG
+
CCCDCFCCCDCCGGGGGGGGGGGHHHHGGHHGHBBF2BFG22EFGHGGGGGGHHHHHHHHHHHHHHHHHGGGGGHHGGGGGGHHHHHHHHHHHHHHHHHHHHHHHHHHHHHHHHGGGGGHHHHHHHHHHHFHHHHHG?GGGGHGGDGDFG
@M02034:409:000000000-BFKT7:1:2104:8061:13477 1:N:0:29
AAAGTCGAGGTGCCTAAAGTGGCAACCCAGACTGTGGCGGGGGTTGGTGGTGTAG
+
CCCCCFAACCCCGGGGGGGGGGGHHHHGGHHGHHEHHHGGGEG/>/E>/A>?/3?
@M02034:409:000000000-BFKT7:1:2104:4248:13479 1:N:0:29
AAAGTCGAGGTGCCTAAAGTGGCAACCCAGACTCATGCTTCGGTTGGTGGTGTAGAGCTTCCTGTAGCCGCATGGCGTTCGTACTTAAATATGGAACTAACCATTCCAATTTTCGCTGTCTCTTATACACATCTCCGAGCCCACGAGACG
+
CCCCBFCCCCCCGGGGGGGGGGGHHGHGGHHGHHHHHHHHHGGFEGGGFGGGGHHHHHHHHHHHGHHHGGGGGGHHGGGGGGHHHHFGHHGHHHFHHHHHHHHHGHGHFHHHHHGGGGGHHHHHHHHHGHHHGHGGE/>CBFHGGGGGDF
@M02034:409:000000000-BFKT7:1:2104:3843:13481 1:N:0:29
AAAGTCGAGGTGCCTAAAGTGGCAACCCAGACTGATTCGAGGGTTGGTGGTGTAGAGCTTCCTGTAGCCGCATGGCGTTCGTACTTAAATATGGAACTAACCATTCCAATTTTCGCTGTCTCTTATACACATCTCCGAGCCCACGAGACG
+
BBBBBFBBBBABGGFGGGGFGFGGHHGEFHHGFGHHHFGCFEGGHGFEGEFFHHHDFFGHHFHHHHHHDE0EEEHFGEGFFFFEGGFEGGFHHGFEHH3GG0GHGFHFGGHHHFFEGCFGHGFHBG?GDBDGHHGGE<CG/FGFC/<EFG
@M02034:409:000000000-BFKT7:1:2104:10141:13486 1:N:0:29
AAAGTCGAGGTGCCTAAAGTGGCAACCCAGACTAATCAGCAGGTTGGTGGTGTAGAGCTTCCTGTAGCCGCATGGCGTTCGTACTTAAATATGGAACTAACCATTCCAATTTTCGCTGTCTCTTATACACATCTCCGAGCCCACGAGACG
+
AAB@AFAADDAABFGGGGGGGGGGGHHGGHHGHHHHHHHHHHHHGHGFGGEFGGGGHHHGHHHHHHGFHEEEGGHGGFGEGEFFHHHHHHGHHHFGHHGFHHEHHBHFHHHHHFGGGGG3GFHHFHGFGF2GHFGFFCGGCGHGGGCD<C
@M02034:409:000000000-BFKT7:1:2104:12789:13486 1:N:0:29
AAAGTCGAGGTGCCTAAAGTGGCAACCCAGACTGAGCGTGGGGTTGGTGGTGTAGAGCTTCCTGTAGCCGCATGGCGTTCGTACTTAAATATGGAACTAACCATTCCAATTTTCGCTGTCTCTTATACACATCTCCGAGCCCACGAGACG
+
BABAAFBBBBBAEGGFGGGFGGGHHHHGGHHGHHHHHGGGGGGEEEGEFGEFEHHGHHHHHHHHHHGHHGGGGFHHGGGGGEGHHHDHHHGHHHFFHFF?FGFHHHHHHHHHGHGGGGDHEHHHHHHHHGHHGFF@D>C?FGFGGGGCCD
@M02034:409:000000000-BFKT7:1:2104:17192:13488 1:N:0:29
AAAGTCGAGGTGCCTAAAGTGGCAACCCAGACTAAGCATCAGGTTGGTGGTGTAGAGCTTCCTGTAGCCGCATGGCGTTCGTACTTAAATATGGAACTAACCATTCCAATTTTCGCTGTCTCTTATACACATCTCCG
+
AAAAAD11DD>>FBFGFGFGBBFFFHHGGCFFGHHHHFDE1FBFGCEGGGEFFBFDFGFBDFHHHEGHGGAEEEFAEEEGGGHEGHF1@@BGFH1FFB@FGFHH1FGGFHFGFGEFE<?1FDGGBF2DDF1BFFHGC
@M02034:409:000000000-BFKT7:1:2104:4393:13490 1:N:0:29
AAAGTCGAGGTGCCTAAAGTGGCAACCCAGACTGGGATTGGGGTTGGTGGTGTAGAGCTTCCTGTAGCCGCATGGCGTTCGTACTTAAATATGGAACTAACCATTCCAATTTTCGCTGTCTCTTATACACATCTCGAGCCCACGAGACGG
+
A?A?AD>11AAAGFGFFEEFBFEG100EC0CEFC0BGCBAC//EEAEAAA/BFBGFBAGCDFHHDBDFHGGCGGHHGGGGCEEGEFG1BDFGFFEGFHFFGH1F1GFH2>FGGB/EC/BGEGGFBDGGFHHFHG1F1CC@FG//>@C?C?
@M02034:409:000000000-BFKT7:1:2104:14922:13492 1:N:0:29
AAAGTCGAGGTGCCTAAAGTGGCAACCCAGACTCAGCCGCCTGTTGGTGGTGTAGAGCTTCCTGTAGCCGCATGGCGTTCGTACTTAAATATGGAACTAACCATTCCAATTTTCGCTGTCTCTTATACACATCTCCGAGCCCACGAGACG
+
BBBBBFBBBBBBGGGGG4BFFGGHHHGGGHHGHHHHGHGGGGHHHHGEFG1FHHHHHHHHHHHFGHHHHEEEEGHHGGGGGG2FGHFFGGGHHHBGGGFGHHHGHHHGHHHHHHGGGGGHHHHHBHHHHHHHGHFHFCCDGGHGGGGGGG
@M02034:409:000000000-BFKT7:1:2104:22563:13497 1:N:0:29
AAAGTCGAGGTGCCTAAAGTGGCAACCCAGACTGATAGTGCTGTTGGTGGTGTAGAGCTTCCTGTAGCCGCATGGCGTTCGTACTTAAATATGGAACTAACCATTCCAATTTTCGCTGTCTCTTATACACATCTCCGAGCCCACGAGACG
+
BBBCAFBBCCCCGGGGGGGGGGGHGHHGGGHGHHHHHHHHHHHHHHHGGGGGHHHGHHHHHHHHHHHHGGGGGGHGGGGGGGHHHHHHHHHHHHFFFHGGFGFHHHGGHHHHHHGGGGGGHHHHFHFHFFHHHGHFGBCCGGHGGGGC?E
@M02034:409:000000000-BFKT7:1:2104:13629:13498 1:N:0:29
AAAGTCGAGGTGCCTAAAGTGGCAACCCAGCATATTGGTGGTGTAGAGCTTCCTGTAGCCGCATGGCGTTCGTACTTAAATATGGAACTAACCATTCCAATTTTCGCTGTCTCTTATACACACTCCGAGCCCACGAGACGGACTCCTAT
+
AABBBFBBBBBBGGGGFFFFGFGGHGHGGHHBGHHHHHGFGGGF3GHHHHHGHHHHHHHFGFGFGHGGGGGEFEGGHBDDG4GGHGFHHHHGFFGFHHH4GFHHHGGGGGGH4GHFF?FFHBEF3FE<CFGFHGGCD/CDDGGGHBGHF
@M02034:409:000000000-BFKT7:1:2104:15489:13498 1:N:0:29
AAAGTCGAGGTGCCTAAAGTGGCAACCCAGACTACTAAGCAGGTTGGTGGTGTAGAGCTTCCTGTAGCCGCATGGCGTTCGTACTTAAATATGGAACTAACCATTCCAATTTTCGCTGTCTCTTATACACATCTCCGAGCCCACGAGACG
+
BBBBBFBBBBABGGGGGGGGGGGHHHHGGHHGHHHHHGHHHHHHHHGEFFEFHFHHGGHHHHHHHHHHHGEFFGHHGGGFGGHHHHGHGHGHHHGHHHHHHHHHHHHHHHHHHFGFGGEGHGHHGHGHHHHHHHHHG@DDGGHGGGGGFG
@M02034:409:000000000-BFKT7:1:2104:10419:13500 1:N:0:29
AAAGTCGAGGTGCCTAAAGTGGCAACCCAGACTCGGGAGGGGGTTG
+
BBBBBFBBBBBBGGGGGGGGGGFHGHHGGHGGHFG?E222EEFECC
@M02034:409:000000000-BFKT7:1:2104:4380:13503 1:N:0:29
AAAGTCGAGGTGCCTAAAGTGGCAACCCAGACTGGGATTGGGGTTGGTGGTGTAGAGCTTCCTGTAGCCGCATGGCGTTCGTACTTAAATATGGAACTAACCATTCCAATTTTCGCTGTCTCTTATACACATCTCGAGCCCACGAGACGG
+
CCCCCFCCCCCCGGGGGGGGGGGHHHHGGHHGHHHHGHGHHHGGEGGGGGGGHHHHHHHHHHHHHHHHHGGGGGHHGGGGGGFHHHHHHHHHHGHHFFGHHHHHHHHHHHHHHHGGGGGHHHHHHHHHHHHHHHHHFGGGGHGGGGGGGG
@M02034:409:000000000-BFKT7:1:2104:12794:13504 1:N:0:29
AAAGTCGAGGTGCCTAAAGTGGCAACCCAGACTGAGCGTGGGGTTGGTGGTGTAGAGCTTCCTGTAGCCGCATGGCGTTCGTACTTAAATATGGAACTAACCATTCCAATTTTCGCTGTCTCTTATACACATCTCCGAGCCCACGAGACG
+
A3ABBFBBBDABGCFGFGGBFGEHHHFFGEHDFGHHGGGGGGFEGGFEFEEFEFGHHHHBGGHFEGGFGGGGGGHHGGGGEFHHHFDGHHGHHHGGGFGGFHEHGHHFFFGHHECADFEHFFEHGFFHFFGHHFDFE/@D@ACFC?DCDD
@M02034:409:000000000-BFKT7:1:2104:13792:13512 1:N:0:29
AAAGTCGAGGTGCCTAAAGTGGCAACCCAGACTGGGGTGGGGGTTGGTGGTGTAGAGCTTCCTGTAGCCGCATGGCGTTCGTACTTAAATATGGAACTAACCATTCCAATTTTCGCTGTCTCTTATACACATCTCCGAGCCCACGAGACG
+
BCCCBFCBCCCCGGGGGGGGGGGHHHHGGHHGHHGHGGEGGGGGGGGGFGEFHGHHHHHHHHHHHHHHHGFGGGHGGGGGGGHHHHHHHHHHHHFGGGGHHHHHHHGHHHHHHHGGGGGHHHHHHHHHHHGHHHGHGGCGGGHGCGGGGG
@M02034:409:000000000-BFKT7:1:2104:24586:13513 1:N:0:29
AAAGTCGAGGTGCCTAAAGTGGCAACCCAGACTCATCCTACTGTTGGTGGTGTAGAGCTTCCTGTAGCCGCATGGCGTTCGTACTTAAATATGGAACTAACC
+
AAABAD?A@2>>A4FA4GGAFFFGG4GGGFGFFGHGHHHHGHHHHF2A2BAABGDBEGGFFCGGB5FFG?AEFDHA0?>F?>GGHFDF@DFHHGEFBFHHHA
@M02034:409:000000000-BFKT7:1:2104:24002:13532 1:N:0:29
AAAGTCGAGGTGCCTAAAGTGGCAACCCAGACTGAGCAGAAGGTTGGTGGTGTAGAGCTTCCTGTAGCCGCATGGCGTTCGTACTTAAATATGGAACTAACCATTCCAATTTTCGCTGTCTCTTATACACATCTCCGAGCCCACGAGACG
+
CCCCCFCBCCBCGGGGGGGGGGGHHHHGGHHGHHHHHHHHHHHHHHGGGGGFHHHGHFHHFHHHHHHHHFGGGGHHGGGGFECGHHHFHGHHHHDFFHHHGHHHHHGFHGFHHHGGGGGHGHGHHGHHHGHHHHHFFCFFCGHGGCGGDG
@M02034:409:000000000-BFKT7:1:2104:22807:13534 1:N:0:29
AAAGTCGAGGTGCCTAAAGTGGCAACCCAGACTGCGAAGCCGGTTGGTGGTGTAGAGCTTCCTGTAGCCGCATGGCGTTCGTACTTAAATATGGAACTAACCATTCCAATTTTCGCTGTCTCTTATACACATCTCCGAGCCCACGAGACG
+
AABBAFB?DDAABGGFGFGFGGGGGGHGGHHGGHHGGGGFHGGEEGGEEEEGHHHHHEHGFHHHHHHHHGEGGGHHGEGGGGHHHHHFHGGHHH?ECHGFHFHGHHFFHHHHHHGGGGGFHHHHGHGGHHBFHGFFECGGGGHGGC?DDC
@M02034:409:000000000-BFKT7:1:2104:18023:13534 1:N:0:29
AAAGTCGAGGTGCCTAAAGTGGCAACCCAGACTCCGAAGAATGTTGGTGGTGTAGAGCTTCCTGTAGCCGCATGGCGTTCGTACTTAAATATGGAACTAACCATTCCAATTTTCGCTGTCTCTTATACACATCTCCGAGCCCACGAGACG
+
CCCCCFABCCCCGGGGGGGGGGGHHHHGGHHGHHHG2AEEBGHHHHHGGGEFHHHHHHHHHHHHHHHHHGGGGGHHGGGGGGHHHHHGHHHHHHHGHHHHHHHHHHHHHHHHHGGGGGGHHHHHHHHHHHHHHHHHG@GGGGHGGGGGGD
@M02034:409:000000000-BFKT7:1:2104:21541:13535 1:N:0:29
AAAGTCGAGGTGCCTAAAGTGGCAACCCAGACTCGTGATAGTGTTGGTGGTGTAGAGCTTCCTGTAGCCGCATGGCGTTCGTACTTAAATATGGAACTAACCATTCCAATTTTCGCTGTCTCTTATACACATCTCCGAGCCCACGAGACG
+
BCCCAFBCCCBCGGGGGGGGGGGHHHHGGHHGHHGHHHHHHHHHHHHEFGFFHHHHHHHHHHHHHHHHHEGGGGHHGGGGGGHHHHHHHHGHHHGHGHHHHHHGHHHGHHHHHHGGGGGHGHHHHHHHGHHHHHHHF@DGGGHGGGGGGG
@M02034:409:000000000-BFKT7:1:2104:7953:13538 1:N:0:29
AAAGTCGAGGTGCCTAAAGTGGCAACCCAGACTGGGTCGGGGGTTGGTGGTGTAGAGCTTCCTGTAGCCGCATGGCGTTCGTACTTAAATATGGAACTAACCATTCCAATTTTCGCTGTCTCTTATACACATCTCCGAGCCCACGAGACG
+
BABBBFBBBBAAFGGCGEGGGGGHCHHGGGHGHHHHHHGGGGGGFGGEFEEF?33B3GHHHHHHHHHHHGGGGGHHGGGGGGHHHHFFDGGHHHFHGHFHHHFHHHGHHHHHHGGDGGGHGEHGFHGDGFHHHHDHD-<DGGEEGGGGGG
@M02034:409:000000000-BFKT7:1:2104:7973:13548 1:N:0:29
AAAGTCGAGGTGCCTAAGGTGGCAACCCAGACTGGGTCGGGGGTTGGTGGTGTAGAGCTTCCTGTAGCCGCATGGCGTTCGTACTTAAATATGGAACTAACCATTCCAATTTTCGCTGTCTCTTATACACATCTCCGAGCCCACGAGACG
+
BBBBBFBBBBBBGGGGGCGGGGHHHHHGGDHGHH2E3BEEEEEEEFC?C1EFHFGEG4FGDGBHFEGBDEF/?EF0EEGGDEGGGHHGFHHFHF22CGFC2?2?22@22?GHHHGGGA?FFHGH1@F?FBGHGEHBC-<@@ECCC@@GGG
@M02034:409:000000000-BFKT7:1:2104:5318:13550 1:N:0:29
AAAGTCGAGGTGCCTAAAGTGGCAACCCAGACTTGTCAGAGGGTTGGTGGTGTAGAGCTTCCTGTAGCCGCATGGCGTTCGTACTTAAATATGGAACTAACCATTCCAATTTTCGCTGTCTCTTATACACATCTCCGAGCCCACGAGACG
+
A3AABFBBABABGGGGGGGGGGGGHHHGGHHGHHHHHFFGHGGFGGG1FEEFGHHGHHHHHFHGHHHFHGGCEGHHGGGGGGFGGHFFHHFHHHFGHHHGFHHGHHHFHGHHHHGGGFFHHHHFFFFGFHEHHHGGFBCGGGHFCDGGGG
@M02034:409:000000000-BFKT7:1:2104:14617:13552 1:N:0:29
AAAGTCGAGGTGCCTAAAGTGGCAACCCAGACTAAGAATAATGTTGGTGGTGTAGAGCTTCCTGTAGCCGCATGGCGTTCGTACTTAAATATGGAACTAACCATTCCAATTTTCGCTGTCTCTTATACACATCTCCGAGCCCACGAGACG
+
BBBAAFBB?DABGGGGGGGFGGGHHDHGGHHGHHHHHHGHHHHHHFHEFGEFGGHHHHGHHHHHHHHHHGGGGEHHGFGGGFFHFHHFHHFHHGFDFFHFHHHHHHHHFGHHGHGGGGGHGHHH4FFHGHFGHHFBBBFCCAGFGCGGFG
@M02034:409:000000000-BFKT7:1:2104:11335:13555 1:N:0:29
AAAGTCGAGGTGCCTAAAGTGGCAACCCAGACTAATAATAATGTTGGTGGTGTAGAGCTTCCTGTAGCCGCATGGCGTTCGTACTTAAATATGGAACTAACCATTCCAATTTTCGCTGTCTCTTATACACATCTC
+
BBABBFAADBBBGGGGGGGGFFFFGHHEECEFHFFHF5F5AFFHHDFEC?EFHHHDGFHHFFHGHHFFHGGCEEAFFGGFFG2GGHGFBFEHFF3BFF3FFC3FGFF44FGHHF>EE/EBGFHH?G4B4B3FCG?
@M02034:409:000000000-BFKT7:1:2104:7957:13557 1:N:0:29
AAAGTCGAGGTGCCTAAGGTGGCAACCCAGACTGGGTCGGGGGTTGGTGGTGTAGAGCTTCCTGTAGCCGCATGGCGTTCGTACTTAAATATGGAACTAACCATTCCAATTTTCGCTGTCTCTTATACACATCTCCGAGCCCACGAGACG
+
BBBBBFBBBBBBGGGGGFGGGGHHFHHGGGHGFHHHHHGGGGGGGGGGGGEGHGHFHGHHGHHHHHHHHGGEGGHHGGGGGGBGGHHHHHHGHHHHFHHFHFHGHHHHEF<GHHGGGGGHHHGHEHFG1<DHHHHFD?@FGGEE-<A?AE
@M02034:409:000000000-BFKT7:1:2104:7700:13559 1:N:0:29
AAAGTCGAGGTGCCTAAAGTGGCAACCCAGACTAAGAATCAGGTTGGTGGTGTAGAGCTTCCTGTAGCCGCATGGCGTTCGTACTTAAATATGGAACTAACCATTCCAATTTTCGCTGTCTCTTATACACATCTCCGAGCCCACGA
+
AABBAFB?D@>AFFGGG44EGGGHGHGGFFHGGFDGHHGHFGG5FFCEEGGF1FGFHHHFFGHHHDGHGEAEEGHFEEEFGGGHHHHHGHHHHGHGFHFFGHHHFFFFFGHGHGGEFE?BGGHF4FFD3BGHGHHHD?@CCEH//A
@M02034:409:000000000-BFKT7:1:2104:17060:13562 1:N:0:29
AAAGTCGAGGTGCCTAAAGTGGCAACCCAGACTGAGGATCGTGTTGGTGGTGTAGAGCTTCCTGTAGCCGCATGGCGTTCGTACTTAAATATGGAACTAACCATTCCAATTTTCGCTGTCTCTTATACACATCTCCGAGCCCACGAGACG
+
CCCCCFCCCCCCGGGFGGGGGGGHHHHGGHHGHHGHGFGHGHHHHHHGGGGFHHHGHHHHGHHHHGHHGGGGGGHFGGGGGGHHHHHHGHHHHHDGGHHFFGFGHGHHHHHHHHGGGGGGHGHHDHGHEHFHHHFHGBCCGGHGGFGCGG
@M02034:409:000000000-BFKT7:1:2104:28015:13564 1:N:0:29
AAAGTCGAGGTGCCTAAAGTGGCAACCCAGACTCATACTAATGTTG
+
BBBABFBBDBABGGGGGGGGGGGGHHHGGGHGHG3F5DF55DGG55
@M02034:409:000000000-BFKT7:1:2104:25392:13567 1:N:0:29
AAAGTCGAGGTGCCTAAAGTGGCAACCCAGACTAATAAGGAGGTTGGTGGTGTAGAGCTTCCTGTAGCCGCATGGCGTTCGTACTTAAATATGGAACTAACCATTCCAATTTTCGCTGTCTCTTATACACATCTCCGAGCCCACGAGACG
+
BBAABFBBBBABGGGGGFGGGGFFFHHGGHHGHHHFFFGGHHEEHHGEFGEFHFFDGHHHHHHFHHHHHGGFEGHHGEFEGECEGHGFHFFHHG3FGHFHHHFGHHHHHHGHHGGGGEEDGHGF?GFGHFGHHHHFF/DFCGGGG/CDED
@M02034:409:000000000-BFKT7:1:2104:27347:13582 1:N:0:29
AAAGTCGAGGTGCCTAAAGTGGCAACCCAGACTAATGGGCCTGTTGGTGGTGTAGAGCTTCCTGTAGCCGCATGGCGTTCGTACTTAAATATGGAACTAACCATTCCAATTTTCGCTGTCTCTTATACACATCTCCGAGCCCACGAGACG
+
BABBBFB@BBBBFGGFGFGGGGGHGHGGFHHFGHHHGBFFGFGHHHAEG1EFHHFFDDHHFFFHFFBBFGGCGEHF?1/FE1?FFGFGHHHHHB33@F@C3?3GHB4?BGGHGDGGGCFHBFGHFGFH3GFHHF3FFG//CEEFCCFG?A
@M02034:409:000000000-BFKT7:1:2104:15192:13585 1:N:0:29
AAAGTCGAGGTGCCTAAAGTGGCAACCCAGACTGGGGGGGGGGTTGGG
+
BBABAFAABBABGGGGGGGGGGGHHHHGGHHEFFA2EFEGFFFF-@;;
@M02034:409:000000000-BFKT7:1:2104:8647:13597 1:N:0:29
AAAGTCGAGGTGCCTAAAGTGGCAACCCAGACTGTGAAGACGGTTGGTGGTGTAGAGCTTCCTGTAGCCGCATGGCG
+
>A?A1B1A?D1>AABDEFGBGFCBBC00AFFFHF11FGCBEEC/FE/AA/BF/1DFHBB1B1BEA22BA/E@E?00>
@M02034:409:000000000-BFKT7:1:2104:14885:13615 1:N:0:29
AAAGTCGAGGTGCCTAAAGTGGCAACCCAGACTAGGAGTGATGTTGGTGGTGTAGAGCTTCCTGTAGCCGCATGGCGTTCGTACTTAAATATGGAACTAACCATTCCAATTTTCGCTGTCTCTTATACACATCTCCGAGCCCACGAGACG
+
CCCCCFCCCBBBGGGGGGGGGGGHHHHGGHHGHHHHHHHHHHHHHHHEFGGGHHHHHHHHHHHHHHHHHGGGGGGHGGGGGGHHHHGHHHHHHHFGHHHHHHHHHHHHHGHHHHGGGGGHHHHHGHHHHHHHHHHGG/D?GGHGGGGGGG
@M02034:409:000000000-BFKT7:1:2104:26508:13616 1:N:0:29
AAAGTCGAGGTGCCTAAAGTGGCAACCCAGACTGATCGGAATGTTGGTGGTGTAGAGCTTCCTGTAGCCGCATGGCGTTCGTACTTAAATATGGAACTAACCATTCCAATTTTCGCTGTCTCTTATACACATCTCCGAGCCCACGAGACG
+
BBBBBFBBBBBBGGGGGGGGGGGHHHGGGHHGHHHHHGEEEGGHHHHFFGEFHGHFGFHHHHHHHHHHHECEFFHFGGGGFEFHHHF3GHHHHHBFHHHHHGHGHHGFHHHHHHGGGGGHHFHHGHHHFFGHGHGGG/BCCGHFGGGGGG
@M02034:409:000000000-BFKT7:1:2104:12654:13617 1:N:0:29
AAAGTCGAGGTGCCTAAAGTGGCAACCCAGACTAGTAAGAATGTTGGTGGTGTAGAGCTTCCTGTAGCCGCATGGCGTTCGTACTTAAATATGGAACTAACCATTCCAATTTTCGCTGTCTCTTATACACATCTCCGAGCCCACGAGACG
+
A?A>AFAA@DAAFFGGGGGFG10AFHHACACFHGG2BAF1BFBGFHH/C/BFGFFFG1FFHEGFGHGGGFEEEEHFE>FEE/0FGGEFHFFHHFDFHHEHHHHHHHHHHGFHHHGGGGEHFHHHGHHHHHHHHHHHC/CGCFHGGGGGGG
@M02034:409:000000000-BFKT7:1:2104:11638:13620 1:N:0:29
AAAGTCGAGGTGCCTAAAGTGGCAACCCAGACTAGGAATAGTGTTGGTGGTGTAGAGCTTCCTGTAGCCGCATGGCGTTCGTACTTAAATATGGAACTAACCATTCCAATTTTCGCTGTCTCTTATACACATCTC
+
BBBBBFBBDBBBFGGGFFGGGFFGHHHFDHFDHHHCFHHHHHHHGHHEF?FFHGH5FFGHFFHHHGGGBEFEEGHAEGGGGGCGHGF@GGFHFH3@FGGFGC3BGDF4FFEHH?>EEFFGGFGH4B?BFB22CGG
@M02034:409:000000000-BFKT7:1:2104:13382:13626 1:N:0:29
AAAGTCGAGGTGCCTAAAGTGGCAACCCAGACTCATGAGAAGGTTGGTGGTGTAGAGCTTCCTGTAGCCGCATGGCGTTCGTACTTAAATATGGAAC
+
A1A?AFA?A@AAFGGB1AFBGGGHBA0EFH0FC1GDG2FF1GGFFGGEFGEFHFH2FDFCDFHFHFEB1A/>EEC0EEGFFA0/FHFGHFFHGHE1B
@M02034:409:000000000-BFKT7:1:2104:29014:13629 1:N:0:29
AAAGTCGAGGTGCCTAAAGTGGCAACCCAGACTCGTGGTCAGGTTGGTGGTGTAGAGCTTCCTGTAGGCGCATGGTGTTCGTACTTAAATATGGAACTAACCTTTCCAATTTTCGCTGTCTCTTATACACATCTCCGAGCCCACGAGACG
+
BBBBBFBBBBAAFFGFFGGGGGGHGHHGGHHGH3FGGEB35AGH322BAEGA13D5A53F5FFFG5A33AE?EAC5B?14B?21BFGGFFGFFH33BFHF313BB3F4DFGHH4EEFGFFFHFG4B4BB2GFGHHFB<C>DAEF@@C</?
@M02034:409:000000000-BFKT7:1:2104:4828:13640 1:N:0:29
AAAGTCGAGGTGCCTAAAGTGGCAACCCAGACTAATAAGAATGTTGGTGGTGTAGAGCTTCCTGTAGCCGCATGGCGTTCGTACTTAAATATGGAACTAACCATTCCAATTTTCGCTGTCTCTTATACACATCTCCGAGCCCACGAGACG
+
BBCCBFCCCCBCGGGGGGGGGGGHHHHGGHHGHHHHHHHHHHHHHHHFGGEFGHHHHGHHHHHHHHHHHEEGGGHHGGGGGGHHHHHHHHHHHHHGHHHFHHHHHHGHHHHHHHGGGGFHHHHHHHGHHHHGGHGFFCCCCFHGCCGGGG
@M02034:409:000000000-BFKT7:1:2104:25287:13642 1:N:0:29
AAAGTCGAGGTGCCTAAAGTGGCAACCCAGACTGGGCGGGGGGTTGGTGGTGTAGAGCTTCCTGTAGCCGCATGGCGTTCGTACTTAAATATGGAACTAACCATTCCAATTTTCGCTGTCTCTTATACACATCTCCG
+
BBABBFBBBBBBGGGGGGGGGFFHHHHGGEGGHHHHHGEEGGFFD?FDGGDEHFHFHHHHGHHEHHFGHDGBFGGGGDGGGDBFCFC;FGFGGF09BFBBFAFFFFF/9BFFFFDFFDFFFFFFBFFB9FFFFFF/9
@M02034:409:000000000-BFKT7:1:2104:24102:13649 1:N:0:29
AAAGTCGAGGTGCCTAAAGTGGCAACCCAGACTGCGAAGCCTGTTGGTGGTGTAGAGCTTCCTGTAGCCGCATGGCGTTCGTACTTAAATATGGAACTAACCATTCCAATTTTCGCTGTCTCTTATACACATCTCCGAGCCCACGAGACG
+
ABBBAFABDDBBGGGGGGGGGGGHHHHGGHHGHHHGGGGGHHHHGHEFCEGEGHHDGDHGHHHHHGHFFEEEFGFAFEEFEE?GHHHFFHFGGH3BGFHHFCEGFFHGHHGHHGFGGGDHHHHBFF3F?F2GGHGGG@CCGEFGG?CFGG
@M02034:409:000000000-BFKT7:1:2104:10329:13656 1:N:0:29
AAAGTCGAGGTGCCTAAAGTGGCAACCCAGACTAATAGGAATGTTGGTGGTGTAGAGCTTCCTGTAGCCGCATGGCGTTCGTACTTAAATATGGAACTAACCATTCCAATTTTCGCTGTCTCTTATACACATCTCCGAGCCCACGAGACG
+
BCCCAFCCCCCBGGGGGGGGGGGHGHHGGHHGHHHHHHHHHHHHHHHGGGEFHHHHHHHHHHHHHHHHGGGGGGHHGGGGGGHHHHHHHHHHHHFHGHHGHGHHHHHHHHHHHEEGGGGGHHHHHHHHHHFHHHHHGFFCGGHGGGGFGG
@M02034:409:000000000-BFKT7:1:2104:5999:13658 1:N:0:29
AAAGTCGAGGTGCCTAAAGTGGCAACCCAGACTGGTCCGGCTGTTGGTGGTGTAGAGCTTCCTGTAGCCGCATGGCGTTCGTACTTAAATATGGAACTAACCATTCCAATTTTCGCTGTCTCTTATACACATCTCGAGCCCACGAGACGG
+
AAAAAFAADB2AFGFFFFGFGBEFHFHGGGHGGHHDHHCCEEEGHGE1AE1BGFF5EF3CGBGFHEFGFF0EDEHH@1E1??B?CGDBDD4GF33BE33FEHFHHHFGHHHHHF/EE//FFGGHFHFFHFFGBGHG2/E/CGE/@@EDGG
@M02034:409:000000000-BFKT7:1:2104:26920:13666 1:N:0:29
AAAGTCGAGGTGCCTAAAGTGGCAACCCAGACTCCTCAGCAGGTTGGTGGTGTAGAGCTTCCTGTAGCCGCATGGCGTTCGTACTTAAATATGGAACTAACCATTCCAATTTTCGCTGTCTCTTATACACATCTCCGAGCCCACGAGACG
+
BBBBBFBABBBBGGGGGGGGGGGHHHGGGHHGH3BB2FGHH2FCGHGGFGGGHHHGHGHHHHHHHHHFHGGGGGGHGGGGGGHHHHGGHHGHHGGHHHFHHHEHEGFGHHHHFHGDGGGGHGHHGHGHGHFHBG?FE/BB/FEEFCCDF?
@M02034:409:000000000-BFKT7:1:2104:23994:13666 1:N:0:29
AAAGTCGAGGTGCCTAAAGTGGCAACCCAGACTAAGAAGAAGGTTGGTGGTGTAGAGCTTCCTGTAGCCGCATGGCGTTCGTACTTAAATATGGAACTAACCATTCCAATTTTCGCTGTCTCTTATACACATCTCCGAGCCCACGAGACG
+
ABAAAFBBBBAAGGGGGGGGGFGFHHHEGGGGHHHGHHFFGEFFGHGEFEEFHFFFHHHHHHHDGHHHHGGGGGHHGGGGFEGHHHHHHHGHHHFGHHGHGHHHHHHHHHHHHGGGGGEHEFGHHHHHHHHFGHHHF@FCGFHGGGCGFF
@M02034:409:000000000-BFKT7:1:2104:21228:13667 1:N:0:29
AAAGTCGAGGTGCCTAAAGTGGCAACCCAGACTAATAAGAAGGTTGGTGGTGTAGAGCTTCCTGTAGCCGCATGGCGTTCGTACTTAAATATGGAACTAACCATTCCAATTTTCGCTGTCTCTTATACACATCTCCGAGCCC
+
B@ABABAADBBBBGGGGGGFGGGHHHHEGHHGHHCHFGHGFHHFGFCEGGGGFFHGFHHHHHHHHHFDGFGCFGHHEEG1FGHFFFEDGGHHHGDGFHBFHHFGHGFG4FGGHHGGG/?D4?FHGG?FFFFGF3DG/>CD/C
@M02034:409:000000000-BFKT7:1:2104:21248:13671 1:N:0:29
AAAGTCGAGGTGCCTAAAGTGGCAACCCAGACTAATAAGAAGGTTGGTGGTGTAGAGCTTCCTGTAGCCGCATGGCGTTCGTACTTAAATATGGAACTAACCATTCCAATTTTCGCTGTCTCTTATACACATCTCCGAGCCCACGAGACG
+
BCCBBFBBBBBCGFGGGGGGGGGHHHHGGHFFHHHHHHHHGHHHGHGEGGEFHHHGGFHHHGHHHHHGHGGEEGHHGGGGGGFHHHHGHHHHHGHHGHHHHHHHHHHHHHHHHGGGGGGGGGHHGFHGBGHFGHHHG@FFGGHGGDGFDG
@M02034:409:000000000-BFKT7:1:2104:14226:13671 1:N:0:29
AAAGTCGAGGTGCCTAAAGTGGCAACCCAGACTGCTAGTCCGGTTGGTGGTGTAGAGCTTCCTGTAGCCGCATGGCGTTCGTACTTAAATATGGAACTAACCATTCCAATTTTCGCTGTCTCTTATACACATCTCCGAGCCCACGAGAC
+
CCCCCFCBCCBCGGGGGGGGGGGHHHHGGHGGHHHHHHHHHG?AEGEEFEGGHGHDDGHFFGHHHFHGFFG0EGHHCFGGGGFHHHFFEHHHHGDBEFHHHHHGFDGBBBGHHFCCFEAGHHHHBGBDDBDCGHGEA<CCGEEG@/@D?
@M02034:409:000000000-BFKT7:1:2104:22811:13681 1:N:0:29
AAAGTCGAGGTGCCTAAAGTGGCAACCCAGACTGCGGATGGGGTTGGTGGTGTAGAGCTTCCTGTAGCCGCATGGCGTTCGTACTTAAATATGGAACTAACCATTCCAATTTTCGCTGTCTCTTATACACATCTCCGAGCCCACGAGACG
+
CCCCCFCCCCCCGGGGGCGGGGGHHHHGGHHGHHHGGGGGGHGGEGGGFCGGHHHGHHHHHHHHHGHHHGGGGGHHGGGGGGGHHHHHHHHHHHFFFHHHHHGHHHFGHHHHHHGGGGGHHHHHGHHHFHHHFGHHG//AGGHGGDGDGG
@M02034:409:000000000-BFKT7:1:2104:24251:13684 1:N:0:29
AAAGTCGAGGTGCCTAAAGTGGCAACCCAGACTCAGAATACTGTTGGTGGTGTAGAGCTTCCTGTAGCCGCATGGCGTTCGTACTTAAATATGGAACTAACCATTCCAATTTTCGCTGTCTCTTATACACATCTCCGAGCCCACGAGACG
+
BBBBBFABBBABGGGGGGGGGGGHHHHGGHHGHHHHGHHHGHHHHHGEFAEFFBG5FAFCDFGHGGFFGEGAEGGFFEGGEA?FHHHHGHHFGF3@FFHFC13F3BF4EG3GF?EFGEEF4GFGDFDGHFBBGDGFD@@CGAGF/<CDDG
@M02034:409:000000000-BFKT7:1:2104:7716:13686 1:N:0:29
AAAGTCGAGGTGCCTAAAGTGGCAACCCAGACTAATACGAAGGTTGGTGGTGTAGAGCTTCCTGTAGCCGCATGGCGTTCGTACTTAAATATGGAACTAACCATTCCAATTTTCGCTGTCTCTTATACACATCTCGAGCCCACGAGACGG
+
BBBBBFBBBBBBGGGGFFGGGGGHHHHGGHHFHHHHHHHGHGGHHHGGGGEFHHHHHHHHHHHHGHHHHGGGGGHHGGGGGGHHHHHGFHHHHHFGHHGHHHGHHHHHHGHHHHGGGGGHHGHHHHHGHHHHHHHHHGG@FHGGGGGGGG
@M02034:409:000000000-BFKT7:1:2104:17292:13687 1:N:0:29
AAAGTCGAGGTGCCTAAAGTGGCAACCCAGACTACGGGGGGGGTTGGTGGTGTAGAGCTTCCTGTAGCCGCATGGCGTTCGTACTTAAATATGGAACTAACCATTCCAAT
+
BBBBBFBBBBBBGGGGBGGGGGGHHHHGGHHGHHHEGGGGGGFFFFF.;ADEFBF/BFFFFFFFFFFFFFFFDFFEBDFFDA.EEFFFFFFFFF/:FFFFFFB;::F//;
@M02034:409:000000000-BFKT7:1:2104:19233:13693 1:N:0:29
AAAGTCGAGGTGCCTAAAGTGGCAACCCAGACTCATAAGGGTGTTGGTGGTGTAGAGCTTCCTGTAGCCGCATGGCGTTCGTACTTAAATATGGAACTAACCATTCCAATTTTCGCTGTCTCTTATACACATCTCCGAGCCCACGAGACG
+
BBCCBFBADDABGGGGGGGGGGGHFHHGGHHGHHHHHHHFHHGFGHGGGGEFFGHHHFHHHHHHHEHHHGGGGEHHGFGGEEEHHHHHHHHHHHHGHHHGGHHHHHHHHHHHHFCGGDGFHHGHHHHHFHGHHHHHACGCGEGE@DGGGG
@M02034:409:000000000-BFKT7:1:2104:2860:13705 1:N:0:29
AAAGTCGAGGTGCCTAAAGTGGCAACCCAGACTTTGCCTCGTGTTGGTGGTGTAGAGCTTCCTGTAGCCGCATGGCGTTCGTACTTAAATATGGAACTAACCATTCCAATTTTCGCTGTCTCTTATACACATCTCCGAGCCCACGAGACG
+
BBBBBFBBBBABGGGGGGGGGDCFFGHGGGHGHHHCHHCHGHEHHFHEFEEFHFGFHHHHHFHGFGHHHGGGGGHHGGGGGEFHHGGFDGGHHFFHGHHHHHHHEGFHFHHHHHGGGGGHHHHHHHGHHFHHHHFBC/BFGGHGGG?FFG
@M02034:409:000000000-BFKT7:1:2104:29147:13709 1:N:0:29
AAAGTCGAGGTGCCTAAAGTGGCAACCCAGACTGTGGGTTTGGTTGGTGGTGTAGAGCTTCCTGTAGCCGCATGGCGTTCGTACTTAAATATGGAACTACCATTCCAATTTTCGCTGTCTCTTATACACATCTCCGAGACCACGAGACGG
+
BBBBBFBBBBBAFGGGGGGAGFAGFEHGGHHGHCFFGDFA2AC22EA1AEAFFBGBGBGHEFGDGDG5BEE0EEH1EB>1E?2FGFFHHHFHHG3DGHH3?FBGFDH4DGFHGE/EE?FGHGHHHG3FCBGGDFGECD/</@/?@/D?<<
@M02034:409:000000000-BFKT7:1:2104:15458:13714 1:N:0:29
AAAGTCGAGGTGCCTAAAGTGGCAACCCAGACTTGTGGGGCGGTTGGTGGTGTAGAGCTTCCTGTAGCCGCATGGCGTTCGTACTTAAATATGGAACTAACCATTCCAATTTTCGCTGTCTCTTATACACATCTCCGAGCCCACGAGACG
+
BBBBBFBBBBBBGGGGGGGFGFGHHHHGGHGGHHFH3EEGGGGGGGGEFGGFGGHHHHHHHHHHHHHHHGGFGGHFGGGGGGGHHHHGHHHHHHGHGHHHHHHHHHHFHGHHHHGGGGGHHGHHGHFHHGHHHHHGGCGGGGHGGGGCF?
@M02034:409:000000000-BFKT7:1:2104:21124:13715 1:N:0:29
AAAGTCGAGGTGCCTAAAGTGGCAACCCAGACTCAGCAGAATGTTGGTGGTGTAGAGCTTCCTGTAGCCGCATGGCGTTCGTACTTAAATATGGAACTAACCATTCCAATTTTCGCTGTCTCTTATACACATCTCCGAGCCCACGAGACG
+
CCCBCFCCCCCCGGGGGFGGGGGHHHHGGHHGHHHHHHHGFGHHHHHGGGFFGHHHHHHHHHHHHHHHHGGGGGHHGGGGGFGHHHFGFHHHHHHHHHHHHHHGHHHHHHHHHHGGGGGHHGHHHHHHGHHGHHHHG?FGGGHGGGGGGG
@M02034:409:000000000-BFKT7:1:2104:7135:13715 1:N:0:29
AAAGTCGAGGTGCCTAAAGTGGCAACCCAGACTAATAAGGAGGTTGGTGGTGTAGAGCTTCCTGTAGCCGCATGGCGTTCGTACTTAAATATGGAACTAACCATTCCAATTTTCGCTGTCTCTTATACACATCTCCGAGCCCACGAGACG
+
AABBAFBBB@ABGGGGFFFGGGGHGEHGGHGGHHHHGHHHHHGFHHGGFFBFFFFHFGHGHHHGHHHHHFCGGGHHGGGGGEGHHHGGHHHHHHFFGHBBEGHHHGGFHHHHHEEEEFGGHHHHHHGGHHHEGHDGD/D/CFHGCCGGCG
@M02034:409:000000000-BFKT7:1:2104:4927:13728 1:N:0:29
AAAGTCGAGGTGCCTAAAGTGGCAACCCAGACTGGGGGGGGGGGTTGGTGG
+
AA?AAFAADB?AFFFFEFDGGCDBCEHGEAGGBCAGEGGGB?BB-9==..A
@M02034:409:000000000-BFKT7:1:2104:27339:13732 1:N:0:29
AAAGTCGAGGTGCCTAAAGTGGCAACCCAGACTAATAATACGGTTGGTGGTGTAGAGCTTCCTGTAGCCGCATGGCGTTCGTACTTAAATATGGAACTAACCATTCCAATTTTCGCTGTCTCTTATACACATCTCCGAGCCCACGAG
+
BBBBBFBABBBBGGGGGFGGGGGHHHHGGHGGFFFGFFHHFGGFGGGEF?FEF3FAB5GG5FG55ADDDEG0BEG1>EE11EFEEGG33FHFFH3ECFHF3?3BE4F44BGHGFFAFEFBFHHHDHHFE2FHHF?2C</C/FGCC@?
@M02034:409:000000000-BFKT7:1:2104:22686:13742 1:N:0:29
AAAGTCGAGGTGCCTAAAGTGGCAACCCAGACTCAGAGTAATGTTGGTGGTGTAGAGCTTCCTGTAGCCGCATGGCGTTCGTACTTAAATATGGAACTAACCATTCCAATTTTCGCTGTCTCTTATACACATCTCCGAGCCCACGAGACG
+
BBABBFAABBBAFGGGGGGGGGGGHHHGGHHGHHHHHHHHHHGHHHHEEEEFGHHHHFHHHGHGHHHGHGGGGGHFGGGEFFHHHHHGBGFHGHGHGHHHGHHHHHHGHHHHHHGGGGGGHHHHGHHHHHDGHGGGF/DFGGHGGGGGGG
@M02034:409:000000000-BFKT7:1:2104:16681:13754 1:N:0:29
AAAGTCGAGGTGCCTAAAGTGGCAACCCAGACTCAGCCTCAGGTTGGTGGTGTAGAGCTTCCTGTAGCCGCATGGCGTTCGTACTTAAATATGGAACTAACCATTCCAATTTTCGCTGTCTCTTATACACATCTCCGAGCCCACGAGACG
+
CCCCBFCCCCCCGGGGGGGGGGGHHHHGGHHGHHHHHHHHHHHHHHGFFGGGHGHGGHHHHHHHHHHHHGGGGGHHGGGGGGHHHHHHHHHHHHHHHHHHGHHHHHHHHHHHHHGGGGGHHHHHHHHHHHFHGHHFGDGGGGHGGGGGGG
@M02034:409:000000000-BFKT7:1:2104:6589:13757 1:N:0:29
AAAGTCGAGGTGCCTAAAGTGGCAACCCAGACTGAGCCGCGGGTTGGTGGTGTAGAGCTTCCTGTAGCCGCATGGCGTTCGTACTTAAATATGGAACTAACCATTCCAATTTTCGCTGTCTCTTATACACATCTCCGAGCCCACGAGACG
+
AABAAFAABBABGGGBFGGGGGGHGHHGGGHGHHFGFHC2A0AEFGCDFGEFFGFFHHHHGHHHBGHHGGGGGGHFGEGGGGHHHHHHHHGFFFEGFFFFGHFHHGFH3GGHHBCGGGGGHFHGFHFGFFHFBDDGEACCFFGG?-<D?A
@M02034:409:000000000-BFKT7:1:2104:6375:13760 1:N:0:29
AAAGTCGAGGTGCCTAAAGTGGCAACCCAGACTTATCCTCCTGTTGGTGGTGTAGAGCTTCCTGTAGCCGCATGGCGTTCGTACTTAAATATGGTACTAACCATTCCAATTTTCGCTGTCTCTTATACACATCTCCGAGCCCACGAGACG
+
AABBADABBBABGGGGGGGGGFFFHHHGGFGCHEFG55D3AFGHB3AAF2ECABD5D5BGDGHEA5A5BEGEEFF1EEEGDE211@FD3BGE@344B@@G313B34BB4B?GE?EFEE<?4?BDBB44BB2FGFFD?<<@CCFFF@@D/A
@M02034:409:000000000-BFKT7:1:2104:4391:13760 1:N:0:29
AAAGTCGAGGTGCCTAAAGTGGCAACCCAGACTGTGGCTGGGGTTGGTGGTGTAGAGCTTCCTGTAGCCGCATGGCGTTCGTACTTAAATATGGAACTAACCATTCCAATTTTCGCTGTCTCTTATACACATCTCCGAGCCCACGAGACG
+
BBBBBFBBBDABFGGG4BGGGGGFHGHGGHHGHHHHHGGGGGGFGGGEFGEFEFHHHHHHHHHHGFGHHGGGGGHHGGGGGGHGHGHFHHHFHHHHHHGFHGEHHHHHHHHHHGFGGDDGHFHHFGFF?FHGEGDDECCGGGHGGGG.>C
@M02034:409:000000000-BFKT7:1:2104:21696:13779 1:N:0:29
AAAGTCGAGGTGCCTAAAGTGGCAACCCAGACTCAGACTCCGGTTGG
+
AAAAADAADD1ACGFGGGFGBAFC1GFE0GCFHFHCBHGGGCCEGGG
@M02034:409:000000000-BFKT7:1:2104:21678:13781 1:N:0:29
AAAGTCGAGGTGCCTAAAGTGGCAACCCAGACTCAGACTCCGGTTGGTGGTGTAGAGCTTCCTGTAGCCGCATGGCGTTCGTACTTAAATATGGAACTAACCATTCAATTTTCGCTGTCTCTTATACACATCTCCGAGCCCACGAGACGG
+
AABBBFBABDABGGGGGGGGGGGHHHHGGHHGHHHHHGHHHGGGGGGEFFEFHFHGHGHHHHHHHHHHHGGGGGGHEEGGGEFHHHGHHHGFHHGGFHGHHFGHHHHGGHHHHGGCEEFFHFHGHHGHGGFGHHGGFGCDGHGG@FGGGE
@M02034:409:000000000-BFKT7:1:2104:18282:13783 1:N:0:29
AAAGTCGAGGTGCCTAAAGTGGCAACCCAGACTCTGCCGCCTGTTGGTGGTGTAGAGCTTCCTGTAGCCGCATGGTGTTCGTACTTAAATATGGAACTAACCATTCCAATTTTCGCTGTCTCTTATACACATCTCCGAGCCCACGAGACG
+
BABBBFBADBBBGGGGGGGGGGGHHDHFFHEGFFHHHHGGGGHHHHHEA?EBFEH5GFHHEFHHHHHGHGGCEGHFGHGGGAFGGHGFGFFGHHHHGHGHGGBFEGHDGGHHHGGGGCGHHHHHGHFFGHFHHHGFGCGGCGHGDCGGGG
@M02034:409:000000000-BFKT7:1:2104:18858:13791 1:N:0:29
AAAGTCGAGGTGCCTAAAGTGGCAACCCAGACTGATAAGACGGTCGGTGGTGTAGAGCTTCCTGTAGCCGCATGGCGTTCGTACTTAAATATGGAACTAACCATTCCAATTTTCGCTGTCTCTTATACACATCTCCG
+
ABBAAFAADBB@FGG5G44DFGFHHHGGCAGGFBADAB3FDGGDGC0FEDGFABG5ADFHFHHGHBFDGA@EEEF1/EEFGEBGFGGHFBHHHFBGFGGG3B3BB4FGFGFHH?</EC/1FDGFDG22BFG?GGDDD
@M02034:409:000000000-BFKT7:1:2104:19195:13793 1:N:0:29
AAAGTCGAGGTGCCTAAAGTGGCAACCCAGACTCAGGGTGGGGTTG
+
ACCCAFBBCCCCGGGGGGGGGGGHHHHGGHHGHH3FG2F2EGGG0E
@M02034:409:000000000-BFKT7:1:2104:9606:13795 1:N:0:29
AAAGTCGAGGTGCCTAAAGTGGCAACCCAGACTTGTAATAATGTTGGTGGTGTAGAGCTTCCTGTAGCCGCATGGCGTTCGTACTTAAATATGGAACTAACATTCCATTTTTCGCTGTCTCTTATACACATCTCCGAGCCCACGAGACG
+
CCCCCFCCCCBCGGGGGGGGGGGHHHHGGHHFHHFH5D5AFFGHFF2AA2BFG3G555AGBCGEA5FFDEE0EECA01EC??2FFFG@DGGFFD33BFGHC3BGH4B44FBGHF/?E/FFHFH4F?F4F3?G3BGE@D/CGHED?@/AD
@M02034:409:000000000-BFKT7:1:2104:2500:13795 1:N:0:29
AAAGTCGAGGTGCCTAAAGTGGCAACCCAGACTGCTCCGCGGGTTGGTGGTGTAGAGCTTCCTGTAGCCGCATGGCGTTCGTACTTAAATATGGAACTAACCATTCCAATTTTCGCTGTCTCTTATACACATCTCCGAGCCCACGAGACG
+
B@BABFABBBABGGGGGGGGGFFHHCHGGCFGHHHHHHGGGFEFFFFAF>BFGHFFHGGHHFHFGHGHHGFFFGHHGFGGGEFGGGFFHHGFHFFGFGFGGHHHHHGGGFGHHFGDGGDGHFGHFFGGGGFCGHHFG@DGGGGGG-@CEG
@M02034:409:000000000-BFKT7:1:2104:17479:13801 1:N:0:29
AAAGTCGAGGTGCCTAAAGTGGCAACCCAGACTAAGAATAATGTTGGTGGTGTAGAGCTTCCTGTAGCCGCATGGCGTTCGTACTTAAATATGGAACTAACCATTCCAATTTTCGCTGTCTCTTATACACATCTCCGAGCCCACGAGACG
+
CBCCCFCCBBBCGGGGGGGGGGGHHHHGGGFGHGHHGHHHHGHHHHGFGGGGGFGDGFHHEHHHHHHHHDGEEGHAFGGGGFHHHHHHHHHHHGBFGHHHHHGGHHHFHGGHHHGGGGEHHGHGEGHHHGHHHHHGGCGGFGHGGGGGGD
@M02034:409:000000000-BFKT7:1:2104:22333:13809 1:N:0:29
AAAGTCGAGGTGCCTAAAGTGGCAACCCAGACTGGTAATAAGGTTGGTGGTGTAGAGCTTCCTGTAGCCGCATGGCGTTCGTACTTAAATATGGAACTAACCATTCCAATTTTCGCTGTCTCTTATACACATCTCCGAGCCCACGAGACG
+
BCCBCFCCCCBCGGGGGGGGGGGHHHHGGHHGHHHHHHHHHHHHHHGGGGEFHFHHHHHHHHHHHHHGHGGGGGHHGGGGGGHHHHHGHHHHHHHHHHHHHHHHGHHGHHHHHHGGGGGHHGHHFHHHGHGHHHHHF?FFGGHGGGGGGG
@M02034:409:000000000-BFKT7:1:2104:9597:13810 1:N:0:29
AAAGTCGAGGTGCCTAAAGTGGCAACCCAGACTTGTCATAATGTTGGTGGTGTAGAGCTTCCTGTAGCCGCATGGCGTTCGTACTTAAATATGGAACTAACATTCCAATTTTCGCTGTCTCTTATACACATCTCCGAGCCCACGAGACGG
+
AABBAFBBBBBBGGGGGGGFGGGHHHHGGHHGHHHHHHGGGFFGFHHEFGDFGFGFHHHHHHHHHFHHHGGFGGHGGGGGGGGHGEGFFHHHGHGEHHHHFEGHHEGGGHHHH?EFGEHBGBGGHHFGFBHHGDGG/CGGGFGGGCAADA
@M02034:409:000000000-BFKT7:1:2104:15816:13814 1:N:0:29
AAAGTCGAGGTGCCTAAAGTGGCAACCCAGACTGGGAGTGGGGTTGGTGGTGTAGAGCTTCCTGTAGCCGCATGGCGTTCGTACTTAAATATGGAACTAACCATTCCAATTTTCGCTGTCTCTTATACACATCTCCGAGCCCACGAGACG
+
AABAAFBBBBBBFGGGGGGGGGGHHDHGFHHGHHHGHGEG2BFEEGEEEGEEAEGHFFHFFHHHGFHHEEEGGEHAEGGGG?FHHHFFGGHHGHDEFGFGFABGHHFFHHHHHHGGGGGHHEFHEHHGGFFFHEEBC/B/C/GF@@DGGG
@M02034:409:000000000-BFKT7:1:2104:10579:13826 1:N:0:29
AAAGTCGAGGTGCCTAAAGTGGCAACCCAGACTAATACTATTGTTGGTGGTGTAGAGCTTCCTGTAGCCGCATGGCGTTCGTACTTAAATATGGAACTAACCATTCCAATTTTCGCTGTCTCTTATACACATCTCCGAGCCCACGAGACG
+
BBBBBFBBBBAAFGGGGGGGGGGHHHHGGHHGHHHHGHHHHHHHHHHGGGGFHHHHHHHHHHHHGFHHHGGGGGHHGGGGGGHHHHHHHHHHHGHHGHGHHHFHHGHGHHHHHGGGGGGGHHHHHHHHFGHHHHHHG/@DGGHGGCGDGG
@M02034:409:000000000-BFKT7:1:2104:3842:13833 1:N:0:29
AAAGTCGAGGTGCCTAAAGTGGCAACCCAGACTAGTCGTAATGTTGGTGGTGTAGTGCTTCCTGTAG
+
BBBBBFBBBBABGGGGGGGFGFFHHHHGGHHGHB3DBE2A2A5DBA2EEFG11BF5ADGH5FGHF55
@M02034:409:000000000-BFKT7:1:2104:5863:13847 1:N:0:29
AAAGTCGAGGTGCTAAAGTGGCAACCCAGACTGCTGTGGGGGTTGGTGGTGTAGAGCTTCCTGTAGCCGCATGGCGTTCGTACTTAAATATGGAACTAACCATTCCAATTTTCGCTGTCTCTTATACACATCTCCGAGCCCACGAGACGG
+
CCCCCFCBCCBAGGFGGGGGGGHHHHGGHHGHHHHHGHHGGGGGGGFFGEFGHHHHHHHHHHHHHHHHGGGFGHGEEGGGGHGHHHGHHHHHHHHGHGGHHHGHHHHHHHHHHGGGGEHHHHHHHHFHGHHHHHHG/@CGGHGGGGGGGG
@M02034:409:000000000-BFKT7:1:2104:8646:13852 1:N:0:29
AAAGTCGAGGTGCCTAAAGTGGCAACCCAGACT
+
CCBCCFCCCCCCGGGGGGGGGGGHHHHGGHHDH
@M02034:409:000000000-BFKT7:1:2104:6681:13857 1:N:0:29
AAAGTCGAGGTGCCTAAAGTGGCAACCCAGACTACGCATACGGTTGGTGGTGTAGAGCTTCCTGTAGCCGCATGGCGTTCGTACTTAAATATGGAACTAACCATTCCAATTTTCGCTGTCTCTTATACACATCTCCGAGCCCACGAGACG
+
BBBBBFBBBBBBGGGGGGGGGGGHHHHGGHHGHHHDGEGGHHGHGGGEFFFFHHHDGGHHGHHHHHHHHGGGGGHGGGGGGGFHHHHGHHHHHHEFFHHHHFFHHHHHHHHHHFGGGGDHHHHHHHHHHHHHHHGGE<<DGGHGGGGGGG
@M02034:409:000000000-BFKT7:1:2104:4070:13861 1:N:0:29
AAAGTCGAGGTGCCTAAAGTGGCAACCCAGACTAGTTGTGGGGTTGGTGGTGTAGAGCTTCCTGTAGCCGCATGGCGTTCGTACTTAAATATGGAACTAACCATTCCAATTTTCGCTGTCTCTTATACACATCTCCGAGCCCACGAGACG
+
ABCCCFCBBBAAGGGGGGGGGGGHHHHGGHEGHCHHHHHGGGGGEEFGFGFGEHHBFHHHHHHHHGHHHGGGGGHHGGGGFE2FGGGDHGGGHHEFGHHBGHHHHHGHFGHHHHGGGCDDGFHHGHFGF22GCHHFE/@/@CGGFGGGGG
@M02034:409:000000000-BFKT7:1:2104:16457:13862 1:N:0:29
AAAGTCGAGGTGCCTAAAGTGGCAACCCAGACTTCGCAGGGGGTTGGTGGTGTAGAGCTTCCTGTAGCCGCATGGCGTTCGTACTTAAATATGGAACTAACCATTCCAATTTTCGCTGTCTCTTATACACATCTCCGAGCCCACGAGACG
+
?AABBFBBB@ABGGGGGGGFGGGFFHHGFDHGHGFFFAFGGGGGEEEFFGFFHHHGHGHHHGHHHEFHHGFEGGHGGGGGGGEHFHGHDBGHFH3FGHBFGFFFHHBB3FFGHHFGGD?FGGHHFFGFFC1GGHHGG/@CFFHGGGGDA<
@M02034:409:000000000-BFKT7:1:2104:19529:13865 1:N:0:29
AAAGTCGAGGTGCCTAAAGTGGCAACCCAGACTGATAAGAAGGTTGGTGGTGTAGAGCTTCCTGTAGCCGCATGGCGTTCGTACTTAAATATGGAACTAACCATTCCAATTTTCGCTGTCTCTTATACACATCTCCGAGCCCACGAGACG
+
BCCCBFCCCCCCGGGGGGGGGGGHHHHGGHHGHHHHHHHHHHHHHGGGFGEFHHHHHGHHHHHHHHHGHGGGGGHGGGGGGGGHHHHGGHHHHHFHHHHHHHGHHHHFHHHHHHGGGGGHHGHHHHGGHHHHHFFFD/CCCEHGGGGDGG
@M02034:409:000000000-BFKT7:1:2104:16106:13873 1:N:0:29
AAAGTCGAGGTGCCTAAAGTGGCAACCCAGACTCTTAATAAGGTTGGTGGTGTAGAGCTTCCTGTAGCCGCATGGCGTTCGTACTTAAATATGGAACTAACCATTCCAATTTTCGCTGTCTCTTATACACATCTCCGAGCCCACGAGACG
+
CCCCCFCCCBBCGGGGGGGGGGGHHHHGGHHGHHHHHHHHHHHHHHGGFGGGHHHHHHHHHHHHHHHHHGGGGGHHGGGGGGHHHHHHHHHHHHHHHHGHHHHHHHGHHHHHHHGGGGGHHHHHFHHHGHHHHHHHFDGGGGHGGGGGGG
@M02034:409:000000000-BFKT7:1:2104:13935:13887 1:N:0:29
AAAGTCGAGGTGCCTAAAGTGGCAACCCAGACTCATAAGAATGTTGGTGGTGTAGAGCTTCCTGTAGCCGCATGGCGTTCGTACTTAAATATGGAACTAACCATTCCAATTTTCGCTGTCTCTTATACACATCTCCGAGCCCACGAGACG
+
BCCCCFCBCCCCGGGGGGGGGGGHHHHGGHGFHHHHHFHFHGHHHHHEFFFGGGGFGHHHHHHHHFGFHGGEEGGFGEGGGGHGHHHHHHHHHFDGHHHHHHHGHFFFHHHHHHFGGGFGHHHHFHHHHHHHHHHFGCGGGEGGGGGDGG
@M02034:409:000000000-BFKT7:1:2104:21989:13891 1:N:0:29
AAAGTCGAGGTGCCTAAAGTGGCAACCCAGACTAATGATAAGGTTGGTGGTGTAGAGCTTCCTGTAGCCGCATGGCGTTCGTACTTAAATATGGAACTAACCATTCCAATTTTCGCTGTCTCTTATACACATCTCCGAGCCCACGAGACG
+
BBBBAFBBBBBBGGGGFGGGGGGHHHHGGHHGHGHHHHHHGHHHHHGGGGGFHHHHFGHHGHHHHHHHHGGGGGHHGGGGGGFHHHEGDGGFHHF3EGFHHFHHFHFH4FGHHGGGGGGHHHHHFHHHHHGHHHHHCCCFGGEGCFCFDD
@M02034:409:000000000-BFKT7:1:2104:6615:13896 1:N:0:29
AAAGTCGAGGTGCCTAAAGTGGCAACCCAGACTAATAATCAGGTTGGTGGTGTAGAGCTTCCTGTAGCCGCATGGCGTTCGTACTTAAATATGGAACTAACCATTCCAATTTTCGCTGTCTCTTATACACATCTCCGAGCCCACGAGACG
+
CCCCCFCCCCBCGGGGGGGGGGGHHHHGGHHGHHHHHHHHHHHHHHGGGGGFGHHGHGHHHHHHGHHHHGGGGGHHGEGGGEHHHHFHHHHHHHGHHHHHHHHHHHGHGHHHHHGGGGGHHHHHHHHHHHHGHHHHDB<CGFHGG?DGCF
@M02034:409:000000000-BFKT7:1:2104:6634:13896 1:N:0:29
AAAGTCGAGGTGCCTAAAGTGGCAACCCAGACTAATAATCAGGTTGGTGGTGTAGAGCTTCCTGTAGCCGCATGGCGTTCGTACTTAAATATGGAAC
+
>1>A>3A1DDAAGFG11AF31FFEFAGGGCFGHHGGBDFFGBHHGECEFEFFEFFGFHECEGHHHHBFGGGGG/FHGE@FGGHHEFBBFGFHEG1B@
@M02034:409:000000000-BFKT7:1:2104:2384:13902 1:N:0:29
AAAGTCGAGGTGCCTAAAGTGGCAACCCAGACTGCTAAGCAGGTTGGTGGTGTAGAGCTTCCTGTAGCCGCATGGCGTTCGTACTTAAATATGGAACTAACCATTCCAATTTTCGCTGTCTCTTATACACATCTCCGAGCCCACGAGACG
+
CCCCCFCCCCBBGGGGGGGGGGGHHHHGGHGGCHHHHHHHFHHHHGGGFEGGGDHBGEGHFHHHFDGFFFGGGGGAFEEGGEFHHHHHHHHGHHBBGHGGF0?GHFH4GHHHHDEEFGEGFGFGFFHHFGHFHHHGG@GGGFFGC@CF?F
@M02034:409:000000000-BFKT7:1:2104:18649:13903 1:N:0:29
AAAGTCGAGGTGCCTAAAGTGGCAACCCAGACTTGGAATCATGTTGGTGGTGTAGAGCTTCCTGTAGCCGCATGGCGTTCGTACTTAAATATGGAACTAACCATTCCAATTTTCGCTGTCTCTTATACACATCTCCGAGCCCACGAGACG
+
CCCCBFBBCCABGGGGGGGGGGGHHHHGGHHGHHHHHHHHHHHHHHHEFGEFGFHFHHHHHHHHHHHHHGGFGGHHGGGGGEFHHHHHHHHHHHGHGHHHHHHHHHHHHHHHHHGGGGGHHGHHHHHHHHHHHHHFE@GGGGHGGGGGGG
@M02034:409:000000000-BFKT7:1:2104:22008:13907 1:N:0:29
AAAGTCGAGGTGCCTAAAGTGGCAACCCAGACTAATGATAAGGTTGGTGGTGTAGAGCTTCCTGTAGCCGCATGGCGTTCGTACTTAAATATGGAACTAACCATTCCAATTTTCGCTGTCTCTTATACACATCTCCGAGCCCACGAGACG
+
BBBBBFAB@BBBGGGGGGGGGGGHHHHGGHHGHHHHHHHHHHHHGHGEFGGGGGHHHFHHHHHHGHHHHGGGGGGFGGGGGGGHHHHGHHHHHHFFFHHHFHFGHHHHHHHHHFGGGGGHHHHGFHHHHHHFHFHFG/CGGGHGGCDFGE
@M02034:409:000000000-BFKT7:1:2104:23786:13912 1:N:0:29
AAAGTCGAGGTGCCTAAAGTGGCAACCCAGACTGGGAGGGAGGTTGGTGGTGTAGAGCTTCCTGTAGCCGCATGGCGTTCGTACTTAAATATGGAACTAACCATTCCAATTTTCGCTGTCTCTTATACACATCTCCGAGCCCACGAGACG
+
BBBABFABBBAAGFGGGGFBGFCFFHHDG2ECGHHHHGGGEEFEHFGGGGEFGHHEHHHHGHHFGFGDGEEFGGHHGEEFEFCGHHFGHHEDGFDBGHHHHGFHHHHHHFHHHHGGGFFDGHGHHHHHHHFFGDHHEBC<ACHGGGGGGG
@M02034:409:000000000-BFKT7:1:2104:18636:13915 1:N:0:29
AAAGTCGAGGTGCCTAAAGTGGCAACCCAGACTTGGAATCATGTTGGTGGTGTAGAGCTTCCTGTAGCCGCATGGCGTTCGTACTTAAATATGGAACTAACCATTCCAATTTTCGCTGTCTCTTATACACATCTCCGAGCCCACGAGACG
+
BABBBF@ADBAAFGGC4DFFDFGHFDAEGHFFHH3FFFGH5FHFHHEEFFBEGFGFGGGFBGHHGFHGGGGEEGHHGGGGEF2FGHHGHHHHHHFHFHFGHHHHHGEBGHHHHHGCDEEGHFHHBGEFFBDFFFHHF@DCGGEG/BCDDE
@M02034:409:000000000-BFKT7:1:2104:14399:13915 1:N:0:29
AAAGTCGAGTTGCCTAAAGTGGCAACCCAGACTG
+
A1>1>D?AD1>@FGC1F1AGGGE0FAFECGHGGG
@M02034:409:000000000-BFKT7:1:2104:3858:13920 1:N:0:29
AAAGTCGAGGTGCCTAAAGTGGCAACCCAGACTCCGTCGACGGTTGGTGGTGTAGAGCTTCCTGTAGCCGCATGGCGTTCGTACTTAAATATGGAACTAACCATTCCAATTTTCGCTGTCTCTTATACACATCTCCGAGCCCACGAGACG
+
CCCCCFBCBBABGGGGGGGFGFGHHHHFGHHGHHHGHHGGGGGGGGGGGGEFGFHHHHGHHHHHHHHHHGFGGGHHGGGGFGFHHHFGGGFHHHGHHHFHHHGHHHHHHHHHHFGGGGGHHHHHEGGHGCFHHHFFE/CCCFHGGCDGGG
@M02034:409:000000000-BFKT7:1:2104:14382:13923 1:N:0:29
AAAGTCGAGGTGCCTAAAGTGGCAACCCAGACTGAGAAGAGTGTTGGTGGTGTAGAGCTTCCTGTAGCCGCATGGCGTTCGTACTTAAATATGGAACTAACCATTCCAATTTTCGCTGTCTCTTATACACATCTCCGAGCCCACGAGACG
+
CCCCCFCCCCBCGGGGGGGGGGGHHHHGGHHGHHHHHHHGHHHHHHHEEFEFGGHFGDGHHHHHGFGGHFGGGGHCEGGGGFFHHHHHHHHHHG3DGHHHHGHHHHHGHHHHGHGGGGGHHFHHFHHHHHFHHHHFGCGGGGHGGGGGGG
@M02034:409:000000000-BFKT7:1:2104:7026:13936 1:N:0:29
AAAGTCGAGGTGCCTAAAGTGGCAACCCAGACTAATAAGGCGGTTGGTGGTGTAGAGCTTCCTGTAGCCGCATGGCGTTCGTACTTAAATATGGAACTAACCATTCCAATTTTCGCTGTCTCTTATACACATCTCCGAGCCCACGAGACG
+
CCCCCFCCCCABGGGGGGGGGGGHHHHGGHHGHHHHHHHHGGGFGGGEFG1FFHGHHGHHHHHHGGGHFGGGGGHHGGGGGFHHHHHHHHHHHHFHGHFHHHHHHHGHHHHHHGGGDGGGHGHHHHGGHGHGHHGHGBF@GGFGGGGGGG
@M02034:409:000000000-BFKT7:1:2104:17630:13941 1:N:0:29
AAAGTCGAGGTGCCTAAAGTGGCAACCCAGACTGATAATAAGGTTGGTGGTGTAGAGCTTCCTGTAGCCGCATGGCGTTCGTACTTAAATATGGAACTAACCATTCCAATTTTCGCTGTCTCTTATACACATCTCCGAGCCCACGAGACG
+
BBBBBFAADDBBGGGGGFGFGGGHHGHGGHHGHH3DE5DAFGHEHHEEFCEGHGH5FDHHHGHHHBGFBEG0EEFAEFGGGGGEHHHBGHHGHF3BGHHHFGDFGFHD?FHHHFC?EEEHGHHHEGB?FG2?FGF2?<@CCFCF?@@D/E
@M02034:409:000000000-BFKT7:1:2104:11483:13943 1:N:0:29
AAAGTCGAGGTGCCTAAAGTGGCAACCCAGACTATGGGTCATGTTGGTGGTGTAGAGCTTCCTGTAGCCGCATGGCGTTCGTACTTAAATATGGAACTAACCATTCCAATTTTCGCTGTCTCTTATACACATCTCCGAGCCCACGAGACG
+
CCCCCFCCCCBBGGGGGGGGGGGHHHHGGHHGHHGHHHHHGHHHHGHEFEEFHHHHHHGHHGHHHFHGGGGGGGHFGGGGGGBGHHHHEHHHHGEFHHGHHHHHFHGFHGHHHFEGGGGHHHHGEHHHHHHHGHHHGCCG?FGFGCGDGG
@M02034:409:000000000-BFKT7:1:2104:6250:13962 1:N:0:29
AAAGTCGAGGTGCCTAAAGTGGCAACCCAGACTCGGAATTCGGTTGGTGGTGTAGAGCTTCCTGTAGCCGCATGGCGTTCGTACTTAAATATGGAACTAACCATTCCAATTTTCGCTGTCTCTTATACACATCTCCGAGCCCACGAGACG
+
BCCCCFCCCCBCGGGGGGGGGGGHHHHGGHHGH32B22B3DFHGGGGGGGGFHHHHHHHHHHHHHHHHHGGGGGHHGGGGGGHHHHHHHHHHHHHHHHHHHHHHHHGFHHHHHHGGGGGHHGHHGHHGFHHHHHHHG@GGGGHGGGGGCF
@M02034:409:000000000-BFKT7:1:2104:12777:13972 1:N:0:29
AAAGTCGAGGTGCCTAAAGTGGCAACCCAGACTAATACTTCGGTTGGTGGTGTAGAGC
+
CCCCCFBBCBBAGGGGGGGGGGGHHHHGGHHGH33F55D55A2A2AEF11B113D555
@M02034:409:000000000-BFKT7:1:2104:16901:13977 1:N:0:29
AAAGTCGAGGTGCCTAAAGTGGCAACCCAGACTAGGGAGACGGTTGGTGGTGTAGAGCTTCCTGTAGCCGCATGGCGTTCGTACTTAAATATGGAACTAACCATTCCAATTTTCGCTGTCTCTTATACACATCTCCGAGCCCACGAGACG
+
CCCCCFCBCCAAGGGGGGGGGGGHHHHGGHHGHHHHHHGGGGGGGGGGGGGGHHHFHHHHHHHHHHHHHGGGGGHGGGGGGFHHHHHHHHHHHHHGHHGGHHHHHHHHHHHHHFGGGGGHHHHHHHHHHHHHHHHHGBCGGGHGGGGGGG
@M02034:409:000000000-BFKT7:1:2104:8810:13979 1:N:0:29
AAAGTCGAGGTGCCTAAAGTGGCAACCCAGACTGCGGTGGGGGTTGGTGGTGTAGAGCTTCCTGTAGCCGCATGGCGTTCGTACTTAAATATGGAACTAACCATTCCAATTTTCGCTGTCTCTTATACACATCTCCGAGCCCACGAGACG
+
BBB?AFBBBBABGGGGGGGFGFGFHHGGGEHGHHHEEEAEFCEEGGGEFEEFGEFDHFGHHHHDFGGHHGGGGGHHGEGGGEFHHHFHHFFGHFFFGHHHHHHHHHGFHHHHHDGGGGDFFHHHHHHFHHHHHHHHA@GCCAFFGFGGGG
@M02034:409:000000000-BFKT7:1:2104:6250:13981 1:N:0:29
AAAGTCGAGGTGCCTAAAGTGGCAACCCAGACTCGGAATTCGGTTGGTGGTGTAGAGCTTCCTGTAGCCGCATGGCGTTCGTACTTAAATATGGAACTAACCATTCCAATTTTCGCTGTCTCTTATACACAACT
+
AAAAAD1AD1AAGGGGFGG3FDFGGGHGGEHGHHCGGGGEGGHFEGGGGGGGGHHHHGHHHHGHHHFFHGGEGGGFEGGGGGHHHHHH1FGHFFHHGHGGFHFHHHHHFHHHHHGGGGGFHHHHHFBHEGH/?F
@M02034:409:000000000-BFKT7:1:2104:15381:13982 1:N:0:29
AAAGTCGAGGTGCCTAAAGTGGCAACCCAGACTGAGAATAAGGTTGGTGGTGTAGAGCTTCCTGTAGCCGCATGGCGTTCGTACTTAAATATGGAACTAACCATTCCAATTTTCGCTGTCTCTTATACACATCTCCGAGCCCACGAGACG
+
AAA?AFBBBBAAGGGGGGGFGFGFGHHGGHCGHHFHGDGFGFFHHG?FFEEFFGHEGHHHHHHGGHHHDEEGEGHHGGGGEGCFFGHHHGGHFH3GGH3FGHHGHHHH4FGHHHGGGF?BGFHFFGFBGHFHGHHHGCCGGEEACGGGGG
@M02034:409:000000000-BFKT7:1:2104:8162:13989 1:N:0:29
AAAGTCGAGGTGCCTAAAGTGGCAACCCAGACTACGCCTTCTGTTGGTGGTGTAGAGCTTCCTGTAGCCGCATGGCGTTCGTACTTAAATATGGAACTACCATTCCAATTTTCGCTGTCTCTTATACACATCTCCGAGCCCAC
+
A3AA>DA@DB?AFGG5GBFBFBFHGGHGGF2FFFHGGGHDGHHGHHHGFGACCGFHHHGGFBGHGGBGHECGGGHHGEGEGEBGGFGFHGGEFEDFCBEBEGFBFGFBGGGGB/?EAE3EFGGFHFDGEFHFG3BC<<?/C/<
@M02034:409:000000000-BFKT7:1:2104:20464:13991 1:N:0:29
AAAGTCGAGGTGCCTAAAGTGGCAACCCAGACTAATAAGAATGTTGGTGGTGTAGAGCTTCCTGTAGCCGCATGGCGTTCGTACTTAAATATGGAACTAACCATTCCAATTTTCGCTGTCTCTTATACACATCTCCGAGCCCACGAGACG
+
AAABBFBBBBBBGGGGGGGGGGGGGHHGGHHGHFBFHGHFFGHHFGCAFEEFEEGBFFHHAFGGGFDBFEFEEGGEEEFGDEBGGHHGBGGFGE33FFGHCADGDFG?FGEHHF@FGG<B4BF?4BFFGFHFHFHFA/<BCFE<<@@E/C
@M02034:409:000000000-BFKT7:1:2104:16703:13992 1:N:0:29
AAAGTCGAGGTGCCTAAAGTGGCAACCCAGACTTGTGATAGGGTTGGTGGTGTAGAGCTTCCTGTAGCCACATGGCGTTCGTACTTAAATATGGAACTAACCATTCCAATTTTCGCTGTCTCTTATACACATCTCCGAGCCCACGAGACG
+
BBBBBFBB?A>ACGGFFBGFGCACCGHGGDGGHHFHHFHHHHHCECC2FEGGBGHGHFFHBGDGA5BDGHFHHHHHGG?FFG2FGHGFHHEFGGFBFGFHHCFGEBGBGGEGHHGGGGE3GHHHFF4GFFBC1FGFD/BBDGHGGC@DDG
@M02034:409:000000000-BFKT7:1:2104:10400:13995 1:N:0:29
AAAGTCGAGGTGCCTAAAGTGGCAACCCAGACTGGGTCGCAGGTTGGTGGTGTAGAGCTTCCTGTAGCCGCATGGCGTTCGTACTTAAATATGGAACTAACCATTCCAATTTTCGCTGTCTCTTATACACATCTCCGAGCCCACGAGACG
+
BBBBAFBBBBAAGGGGGGGGGGGHHHHGGGFGHHGHAFFFEGGGFHGGGGFGHGHGGFHHGHHHFHGHHFFGGGHGGEEEFDFHHHHHHGGHHHHHHHGGHHHHHHHHGHHGHHGGGGDGHHEHBHFHHGGHHHGFFCGGGGHGGGGGGG
@M02034:409:000000000-BFKT7:1:2104:16729:13997 1:N:0:29
AAAGTCGAGGTGCCTAAAGTGGCAACCCAGACT
+
BBBBBFBBBBBBGGGGGGGFGFGHHHHGGHHGH
@M02034:409:000000000-BFKT7:1:2104:8831:14002 1:N:0:29
AAAGTCGAGGTGCCTAAAGTGGCAACCCAGACTAAGAATCATGTTGGTGGTGTAGAGCTTCCTGTAGCCGCATGGCGTTCGTACTTAAATATGGAACTAACCATTCCAATTTTCGCTGTCTCTTATACACATCTCCGAGACCACGAGACG
+
CCCCCFCCCCACGGGGGGGGGGGHHHHGGHHGHHHHCFHFBGHHFHFAEFGEB3FAAAFCBGHHF5F53BE0BEG1>?EFE>2?FGHHFGHGGF33FCEG@1@B34F44FGGHHC/?<<FDHFHGHFH4B2?FGDGD@G/C/@=EB/ADA
@M02034:409:000000000-BFKT7:1:2104:13593:14004 1:N:0:29
AAAGTCGAGGTGCCTAAAGTGGCAACCCAGACTATTAATACGGTTGGTGGTGTAGAGCTTGCTGTGGCCGCATG
+
CCCCCFCCCCCBGGGGGGGGGGGHHHHGGHHGH3GH55D5FGA22AA211EAA3D5A5AB3B55D321A>E0EE
@M02034:409:000000000-BFKT7:1:2104:8651:14010 1:N:0:29
AAAGTCGAGGTGCCTAAAGTGGCAACCCAGACTAAGAATGAGGTTGGTGGTGTAGAGCTTCCTGTAGCCGCATGGCGTTCGTACTTAAATATGGAACTAACCATTCCAATTTTCGCTGTCTCTTATACACATCTCCGAGCCCACGAGACG
+
ABBBBFABCCBAGGGGGGFFGGGFGHHGGGHGHHGGGHHHHHHFHHGGGGGGCFGFGHHHHHHGGGHHHEFFGFHFFEGGFFGHHHHHHHGGHHFHFHHHHHGHHHHHHHHHHHGGGGGHHHHHHHGHHGGHHHHHGCGGGGHGGGGGGG
@M02034:409:000000000-BFKT7:1:2104:11112:14024 1:N:0:29
AAAGTCGAGGTGCCTAAAGTGGCAACCCAGACTTCTCAGCCTGTTGGTGGTGTAGAGCTTCCTGTAGCCGCATGGCGTTCGTACTTAAATATGGAACTAACCATTCCAATTTTCGCTGTCTCTTATACACATCTCCGAGCCCACGAGACG
+
A@ABBFABBBAAGGGGGGGFGCFFHHFDFHHGHHHHHGHHHHHHHEHFEDEFGHHGGHHHHHHHHHHHHGGGGFHHGGGGGEGGHHFHHHGHHFFHHHGGHHFHHHHGHHHHGHGGGGFGFHHHEHFHFHHHHHHGD<CCFEGGG/@DGG
@M02034:409:000000000-BFKT7:1:2104:8680:14030 1:N:0:29
AAAGTCGAGGTGCCTACAGTGGCAACCCAGACTGTTCCGCGGGTTGGTGGTGTAGAGCTTCCTGTAGCCGCATGGCGTTCGTACTTAAATATGGAACTAACCATTCCAATTTTCGCTGTCTCTTATACACATCT
+
BBBBAFBABB>AGGGG4AFEGFFGHGHGGHCGHGHHGHGFGGA0FEEECF?FCDF@FFFHHHGFFGHHHGGFGGGCEE?FFEBGGHHHHGHEHH3FEGFGGFFGHBGFHHHHHGFGDGDFHHFGFG2>DFGHHF
@M02034:409:000000000-BFKT7:1:2104:25124:14030 1:N:0:29
AAAAGTCGAGGTGCCTAAAGTGGCAACCCAGACTCAGAAGAATGTTGGTGGTGTAGAGCTTCCTGTAGCCGCATGGCGTTCGTACTTAAATATGGAACTAACCATTCCAATTTTCGCTGTCTCTTATACACATCTCCGAGCCCACGAGAC
+
BBBBBFFBBBBAGGGGGFDGGGGFHHHFGGGHGFGHHHDHHGHHHHHHGGGEGHHHEGFHHHFGHHHHBFE0>EGHAEGGGGEGHHHFHFFGHHHBGEGGCCCFGHH4GGFHHH4E/EGGGHFHHGHEF3BFFFHGBE?DCBFGFGG?AA
@M02034:409:000000000-BFKT7:1:2104:12899:14038 1:N:0:29
AAAGTCGAGGTGCCTAAAGTGGCAACCCAGACTTTGACTACTGTTGGTGGTGTAGAGCTTCCTGTAGCCGCATGGCGTTCGTACTTAAATATGGAACTAACCATTCCAATTTTCGCTGTCTCTTATACACATCTCCGAGCCCACGAGACG
+
BBCCAFCCCCBCGGGGGGGGGGGHHHHGGHHGHHHHHHHHHHHHHHHEFGEGHHHHHHHGHHHHHHHHHEEFGGHHGGGGGFHHHHHHHHGHHHHHHHHHHGFGHGHHHHHHH4EGGGFEHFFGDFF4FBBHFFHBGCDGGGHGC/@DDG
@M02034:409:000000000-BFKT7:1:2104:11121:14039 1:N:0:29
AAAGTCGAGGTGCCTAAAGTGGCAACCCAGACTTCTCAGCCTGTTGGTGGTGTAGAGCTTCCTGTAGCCGCATGGCGTTCGTACTTAAATATGGAACTAACCATTCCAATTTTCGCTGTGTCTTATACACATCTCCGAGCCCACGAGACG
+
CBCCCFBBCCBCGGGGGGGGGGGHHHHGGHHGHHHHHHHHHHGGHHHGGGGGHEHFHFHHEFHHGFHFFFG?GGHFGGGGGFFGHHHHGHFHHH@3GFHFFG3GF?G?HGEHHGGGGGE3FHGFFGGHFFHHHHGGGCGGGGHEGFGGGG
@M02034:409:000000000-BFKT7:1:2104:2717:14044 1:N:0:29
AAAGTCGAGGTGCCTAAAGTGGCAACCCAGACTGAGCGGAATGTTGGTGGTGTAGAGCTTCCTGTAGCCGCATGGCGTTCGTACTTAAATATGGAACTAACCATTCCAATTTTCGCTGTCTCTTATACACATCTCCGAGCCCACAAGACT
+
AA3>ADAADD>AFFGGCGGAGFA4CCBAFECFG3FCBE?EEGFHHFEAFDBFHEBEF5BGH3GFFGGGFG?EEEHHEEFFGEGHHHEBGFEGHBD?FG3FGFHHGHHGHHHHHFEGGEDGBGHB1BFDFCGHEFHFD?<CCGGGF/?GHF
@M02034:409:000000000-BFKT7:1:2104:7646:14046 1:N:0:29
AAAGTCGAGGTGCCTAAAGTGGCAACCCAGACTAATAGGGAGGTTGGTGGTGTAGAGCTTCCTGTAGCCGCATGGCGTTCGTACTTAAATATGGAACTAACCATTCCAATTTTCGCTGTCTCTTATACACATCTCCGAGCCACGAGACGG
+
BBBBBFBBBB>AGGGGGGFFGFGFGHHGGHHDHHHHHHGHFGGGHHGBFEEFHHGFHHHHHGHFGHHHHEEEGGHFFFGGGFHGHHHHHHHHHG3EFHHHHHHGHHHHHGHHHGGGGGEHHHHH3GHGGHHHHHGHEBCGDHHGFCGG?E
@M02034:409:000000000-BFKT7:1:2104:19146:14056 1:N:0:29
AAAGTCGAGGTGCCTAAAGTGGCAACCCAGACTACTGGTCGGGTTGGTGGTGTAGAGCTTCCTGTAGCCGCATGGCGTTCGTACTTAAATATGGAACTAACCATTCCAATTTTCGCTGTCTCTTATACACATCTCCGAGCCCACGAGACG
+
BBCCBFBBCCCBGGGGGGGGGGGHHHHGGHHGHHHHHHFHGGGHGGGEGGGFHHHHHHHHHHHHHHHHHGGGGGHHGGGGGGHHHHHHHHHHHHHFHHGHHHHHHHHHHHHHHFGGGGGHHHHHHHGHGHHHHHHHGGCGGGHGGGGGGG
@M02034:409:000000000-BFKT7:1:2104:16685:14056 1:N:0:29
AAAGTCGAGGTGCCTAAAGTGGCAACCCAGACTAATAAGAAGGTTGGTGGTGTAGAGCTTCCTGTAGCCGCATGGCGTTCGTACTTAAATATGGAACTAACCATTCCAATTTTCGCTGTCTCTTATACACATCTCCGAGCCCACGAGACG
+
BBBCBFCBCCACGGGGGGGGGGGHHHHGGHHGHHHHHHHHHHHHHHGFFEEFHHHHHGHHHHHHHHHHHGGGGGHHGFGGGGFHHHHHHHHHHHGGGHGGHHHHHHHHHHHHHHGGGGGHHHHHHHHHHHHHHHHHGGGGGGHGGGGGGG
@M02034:409:000000000-BFKT7:1:2104:13655:14057 1:N:0:29
AAAGTCGAGGTGCCTAAAGTGGCAACCCAGACTGGGGTTGGGGTTGGTGGTGTAGAGCTTCCTGTAGCCGCATGGCGTTCGTACTTAAATATGGAACTAACCATTCCAATTTTCGCTGTCTCTTATACACATCTCCGAGCCCACGAGACG
+
CCCCCFCBCCCBGGGGGGGGGGGHHHHGGHHGHHHHGFEGGGGEGGGEFGFGGFHGHHHHHHHHGHHHHGGGGGHHGGGGGGHHHHHHHHHHHHFHHHHFHHGHHHGHHHHHHHGGGGGGHHHHHHGHGHFHHHGHGCFGGGHGGGGGGG
@M02034:409:000000000-BFKT7:1:2104:2401:14059 1:N:0:29
AAAGTCGAGGTGCCTAAAGTGGCAACCAAGACTGATGGGCGGGTTGGTGGTGTAGAGCTTCCTGTAGCCGCATGGCGTTCGTACTTAAATATGGAACTAACCATTCCAATTTTCGCTGTCTCTTATACACATCTCCGAGCCCACGAGACG
+
BBCCCFCCCCABGGGGGCGFGFFHHHHGHHGHHHHHGHHHGGGGGGGEFE?FGGHGHHHHHHHHHHHHGGGGGGHFFEFFFECHGHGFHHHHHHHHGHHGHHHHHHHHHHHHHHD?EGFHHHHHGHHHFFHHHHHHECGGGEHGGGGGGG
@M02034:409:000000000-BFKT7:1:2104:27295:14062 1:N:0:29
AAAGTCGAGGTGCCTAAAGTGGCAACCCAGACTTCTACTTCGGTTGGTGGTGTAGAGCTTCCTGTAGCCGCATGGCGTTCGTACTTAAATATGGAACTAACCATTCCAATTTTCGCTGTCTCTTATACACATCTCCGAGCCCACGAGACG
+
BBBBBFAADBBBGGGGGFGGGGGHHHHGGGHFHHHHHGHHHGGGGGGGFGGFHHHEHHFHHHHHGHHHFFGGGGHHGGGGGG2GGHHHHHHHHHHHEHGHFHEHGHHHGGHHHHGGGGGFFEHHGGHH3GDHEHGGE/<@CGGEFCGDDF
@M02034:409:000000000-BFKT7:1:2104:19070:14064 1:N:0:29
AAAGTCGAGGTGCCTAAAGTGGCAACCCAGAC
+
1A1>AF1ADDAA1B1GGGGFGF0F1GCAF00A
@M02034:409:000000000-BFKT7:1:2104:3500:14081 1:N:0:29
AAAGTCGAGGTGCCTAAAGTGGCAACCCAGACTAATAAGGAGGTTGGTGGTGTAGAGCTTCCTGTAGCCGCATGGCGTTCGTACTTAAATATGGAACTAACCATTCCAATTTTCGCTGTCTCTTATACACATCTCCGAGCCACGAGACGG
+
AABBAFBBBD2>GGGFGGGGGGGFFEHGGHHFFGHHHHHHHHGGGGAEFEEFFGHDGGHHHHHHGHHHHEG0EEFFFEFFEFFFGGGFGHGFGHHHGHBFFFBGHHHGFHHHFFFGGGEDGHHHEHHHF2GHHHHGD>CDFFHGCFDGDF
@M02034:409:000000000-BFKT7:1:2104:14850:14083 1:N:0:29
AAAGTCGAGGTGCCTAAAGTGGCAACCCAGCCTGGGGGGGGTGTTGG
+
BBBBAFBBBBBBGGGGGGGGGGGHHGHGDH2BBG2AFEGGF-DFFFA
@M02034:409:000000000-BFKT7:1:2104:13232:14091 1:N:0:29
AAAGTCGAGGTGCCTAAAGTGGCAACCCAGACTAATAATAAGGTTGGTGGTGTAGAGCTTCCTGTAGCCGCATGGCGTTCGTACTTAAATATGGAACTAACCATTCCAATTTTCGCTGTCTCTTATACACATCTCCGAGCCCACGAGACG
+
BBCCAFBCCCABGFGGGGGGGGGHHHHGGHHGHHHHHHHFHHHHHHGGFGEFHHHHHHHHHGHHHHHHHGGGGGHHGGGGGGFHHHHHHHHHHHGFHHHHHGHHHHHHHHHHHHGGGGGHHGHHHHHHHHHHHHHHGGGGGGHGGGGDGG
@M02034:409:000000000-BFKT7:1:2104:18231:14099 1:N:0:29
AAAGTCGAGGTGCCTAAAGTGGCAACCCAGACTGATCC
+
BBBBBFABBBBBGGGGBGGFGGFHHHHGGHHGHCGB5A
@M02034:409:000000000-BFKT7:1:2104:2022:14101 1:N:0:29
AAAGTCGAGGTGCCTAAAGTGGCAACCCAGACTAAGTCGTCGGTTGGTGGTGTAGAGCTTCCTGTAGCCGCATGGCGTTCGTACTTAAATATGGAACTAACCATTCCAATTTTCGCTGTCTCTTATACACATCTCCGAGCCCACGAGACG
+
CCCCCFCCBCBCGGGGGGGGGGGHGGGGGGHGHHHHGHGFGGGGGGGGFGFFGHHHHFHHFHHHGFFHGEGFGGHFGGGFFFEEGGGGFHHHHHGFGHEFFGFHHBHHHHHHHHGEGGDFHHHHHHFHGGGHHHFHG@D@DGHGGDGCDG
@M02034:409:000000000-BFKT7:1:2104:2605:14107 1:N:0:29
AAAGTCGAGGTGCCTAAAGTGGCAACCCAGACTAGTACGTCTGTTGGTGGTGTAGAGCTTCCTATAGCCGCATGGCGTTCGTACTTAAATATGGAACTAACCATTCCAATTTTCGCTGTCTCTTATACACATCTCCGAGCCCACGAGACG
+
BBBBBFAAB?>4BGGGGGGGGGGGGHHGGDHGHGGHFGDFGHGHHHHGGEEFHHHFHHHHGHGDGHHHHGGFGGHGGGGGGDGHHHBGHHHHHHFGHHFFHHGHHHFFHGHHHHGGGFGHHHHHHHGHHHHHHHHHGCGGGGHGGG?DDD
@M02034:409:000000000-BFKT7:1:2104:26866:14108 1:N:0:29
AAAGTCGAGGTGCCTAAAGTGGCAACCCAGACTTC
+
BBBBBFBBBBBBGFFGGGGGGGGHHHHGGAGGHF5
@M02034:409:000000000-BFKT7:1:2104:3633:14111 1:N:0:29
AAAGTCGAGGTGCCTAAAGTGGCAACCCAGACTCATAATCAGGTTGGTGGTGTAGAGCTTCCTGTAGCCGCATGGCGTTCGTACTTAAATATGGAACTAACCATTCCAATTTTCGCTGTCTCTTATACACATCTCCGAGCCCACGAGACG
+
ABBBBFABBBBBGGGGGGGFGGGHHHHGGHGGHHFB555EFFHHDC2ABAEEG3F555DG5GFDFDG5BEFEEGEAE>>?EE?FGGH3FFHHH33BFGHHF03FEEGE4BFHHH/EF??GHGGFB4F3GGFHHHHBE/BFGFEFF?//?E
@M02034:409:000000000-BFKT7:1:2104:5128:14112 1:N:0:29
AAAGTCGAGGTGCCTAAAGTGGCAACCCAGACTAATCAGCATGTTGGTGGTGTAGAGCTTCCTGTAGCCGCATGGCGTTCGTACTTAAATATGGAACTAACCATTCCAATTTTCGCTGTCTCTTATACACATCTCCGAGCCCACGAGACG
+
CCCCCFCCCCABGGGGGGGGGGGGFHHDFHHGHHHHHHHHHHHHHHHGGGEFGHHGHHHHHHHHHHHFHGEEGGHHFEGFEEGHHHGGHHHHHHGHGHHHHHHHHHHHHGHHHGGGGGAGGFHFGGHHHGHHGHFHC/CDFEHGGGGGGG
@M02034:409:000000000-BFKT7:1:2104:18233:14118 1:N:0:29
AAAGTCGAGGTGCCTAAAGTGGCAACCCAGACTGATCC
+
CCCCCFBCCCCCGGGGGGGGGGGHHHHGGHHCCG3F55
@M02034:409:000000000-BFKT7:1:2104:27408:14119 1:N:0:29
AAAGTCGAGGTGCCTAAAGTGGCAACCCAGACTGATAAGAGTGTTGGTGGTGTAGAGCTTCCTGTAGCCGCATGGCGTTCGTACTTAAATATGGAACTAACCATTCCAATTTTCGCTGTCTCTTATACACATCTCCGAGCCCACGAGACG
+
CCCCCFBBCCABGGGGGGGFGGGFFGHGGHHGHHHHHHHHHHHFHHHGGGEFGHHHHHHHHHHHGHHGHGEEGGHHGGGGGFGHHHGGHGHGHHFFGHGHFHGHHFHHHHHHHHFEFGGFHHHHHHGHFCHHHGGHFCC?CFGGGGGGFG
@M02034:409:000000000-BFKT7:1:2104:4742:14124 1:N:0:29
AAAGTCGAGGTGCCTAAAGTGGCAACCCAGACTAATAAGAATGTTGGTGGTGTAGAGCTTCCTGTAGCCGCATGGCGTTCGTACTTAAATATGGAACTAACCATTCCAATTTTCGCTGTCTCTTATACACATCTCCGAGCCCACGAGACG
+
BBBBBFBABBAAGGGGGGGGGFGHHHHGGEHGHHHHHHHHHHHHHHHGFGEFGHHHHHHHHHHFGHHHHGGGGGHHGGGGGGHHHHHHHHGHHHGHHHGGHHGHHHGHHHHHHHGFGGFHHHHHHHFHFHHHHHGFEBGGGGHGGGGGGG
@M02034:409:000000000-BFKT7:1:2104:3647:14124 1:N:0:29
AAAGTCGAGGTGCCTAAAGTGGCAACCCAGACTCATAATCAGGTTGGTGGTGTAGAGCTTCCTGTAGCCGCATGGCGTTCGTACTTAAATATGGAACTAACCATTCCAATTTTCGCTGTCTCTTATACACATCTCCGAGCCCACGAGACG
+
ABBBAD3>@DABGGGG4FGFGGGGHHHGGGHGHGHHHHHHHHHGGFGEFFEFHHHGGHHHHHHHGHHGEFGGGGHHGEFGGGFFFHHGHFFGHGHHHHGHFHHHHHGFHFHHHHEGGGEFHHHHHHFFGFHGHHGFA/BCCFHGGGGGGG
@M02034:409:000000000-BFKT7:1:2104:26815:14130 1:N:0:29
AAAGTCGAGGTGCCTAAAGTGGCAACCCAGACTCCGGGGGAGGTTGGTGGTGTAGAGCTTCCTGTAGCCGCATGGCGTTCGTACTTAAATATGGAACTAACCATTCCAATTTTCGCTGTCTCTTATACACATCTCCGAGCCCACGAGACG
+
BBB@AFBBBBABGGGGGGGGGFGHHHHGGHHGHGHGGGGCGGGGFHCEFEEFGFDBFDGHHGHHGHEGFGG/EEHECEGGGFGHGHFHHHGHHFEGHFGHFHGGGHHFGHGHHHG?E?AFD1FG?FGHGFHHGFHFA-ACCGHGGCDC?F
@M02034:409:000000000-BFKT7:1:2104:12501:14133 1:N:0:29
AAAGTCGAGGTGCCTAAAGTGGCAACCCAGACTAAGAGTAATGTTGGTGGTGTAGAGCTTCCTGTAGCCGCATGGCGTTCGTACTTAAATATGGAACTAACCATTCCAATTTTCGCTGTCTCTTATACACATCTCCGAGCCCACGAGACG
+
AABBBFAADD>AGGGGGFGGGGGHGHHGGHHGGFFGHHH5FEEFGHHAFDEFHFFFHBFHHHHHGHHHHEEGGEHBE>EFFFGHHHFFHHGHHHGF3FGFHHHHHHHHHHHHHHGGGGEFGHHHHHHHHHHFHHHGGC@@CEGFDCFG??
@M02034:409:000000000-BFKT7:1:2104:18501:14137 1:N:0:29
AAAGTCGAGGTGCCTAAAGTGGCAACCCAGACTTCTGCGCCGGTTGGTGGTGTAGAGCTTCCTGTAGCCGCATGGCGTTCGTACTTAAATATGGAACTAACCATTCCAATTTTCGCTGTCTCTTATACACATCTCCGAGCCCACGAGACG
+
CCCCBFCBBBBBGGGGGGGFGGGHHHHGGGHGGHHHHHGGGGGGGGGEFGFFFGFHHHHHHHHHGGHHHGGGGGHGGGGGGEGHHGHHHHEGHGHHHHHHGHHGHGHHHHHHHHGGGGDGHFHHGGFFHFFHHHHHG/CCCGHGGGGDGD
@M02034:409:000000000-BFKT7:1:2104:20594:14139 1:N:0:29
AAAGTCGAGGTGCCTAAAGTGGCAACCCAGACTAATAGGAATGTTGGTGGTGTAGAGCTTCCTGTAGCCGCATGGCGTTCGTACTTAAATATGGAACTAACCATTCCAATTTTCGCTGTCTCTTATACACATCTCCGAGCCCACGAGAC
+
BBBBBFBBDDABGGGGGGGFGGGHHHHGGHHGH33DG533D3BGGGHEFGEFGHHHHGHHHHHHHHHHGGGGGGHHGGGGGGHHHHHHHHHHHHGHHHHFGGHHHHHHHHHHHHGGGGEHHFHHHHEHFHFHHHGFF@BCGFHGGGG/<
@M02034:409:000000000-BFKT7:1:2104:25036:14140 1:N:0:29
AAAGTCGAGGTGCCTAAAGTGGCAACCCAGACTCATGAGACGGTTGGTGGTGTAGAGCTTCCTGTAGCCGCATGGCGTTCGTACTTAAATATGGAACTAACCATTCCAATTTTCGCTGTCTCTTATACACATCTCCGAGCCCACGAGACG
+
BCBABFCACBBCGGGGGGGGGGGGHHHGGHHGHHHHHGHHHGGGGGGGGGGGHFHFHHHHHHHHHHHGFGGGEGHFGGGGGGFHHHFGHHFHHG3FFHFGCEFHHFHFHGHHHFEGGFFEHFHHFHGGFBFHFGFDD/CCFFHGG?D//E
@M02034:409:000000000-BFKT7:1:2104:27481:14144 1:N:0:29
AAAGTCGAGGTGCCTAAAGTGGCAACCCAGACTAGTCTGGGGGTTGGTGGTGTAGAGCTTCCTGTAGCCGCATGGCGTTCGTACTTAAATATGGAACTAACCATTCCAATTTTCGCTGTCTCTTATACACATCTCCGAGCCCACGAGACG
+
CCBBBFBCCCBCGGGGGGGGGGGHHHHGGHHGHGGHFDGHHCEAEEEAA1EEF3D5F5FC5FHG@5FE3EG/EAF1E?EFFE2GEFHEGFGGGE33BEGH303FEDFDFHFHHHG/AACG3GFF2FFHBGDFHDFDECG/ACG/@-A.AE
@M02034:409:000000000-BFKT7:1:2104:3271:14145 1:N:0:29
AAAGTCGAGGTGCCTAAAGTGGCAACCCAGACTTGTGGTACTGTTGGTGGTGTAGAGCTTCCTGTAGCCGCATGGCGTTCGTACTTAAATATGGAACTAACCATTCCAATTTTCGCTGTCTCTTATACACATCTCCGAGCCCACGAGACG
+
AABBBFAADD>A4FGFBDDAGGFFHHFGCAGAFGGGHGADFFGGHHEFFEAFGFHBFFGHGFHGFGHEGEAEEEH1EEEGGEGEGGFFHHHHHHFFFFFFFFFHHHHHHHHHHFEEFFGHHHHHFFGGFHFHFGFB?>CB<FGFGFG?EG
@M02034:409:000000000-BFKT7:1:2104:9286:14150 1:N:0:29
AAAGTCGAGGTGCCTAAAGTGGCAACCCAGACTGGGCCGAAGGTTGGTGGTGTAGAGCTTCCTGTAGCCGCATGGCGTTCGTACTTAAATATGGAACTAACCATTCCAATTTTCGCTGTCTCTTATACACATCTCCGAGCCCACGAGA
+
BCBCAFBCCCCCGGGGGGFGGGGHHHHGGHHGHHHHHHGGGGGFHHGGFGGGHHHHHHHHHHHHHHHHHGGGGGHHGGGGGGHHHHHHHHHHHHHHHHHHHHGHHHHHGHHHHHGGGGGGHGGHDHFDHHBFFGF2</>CG/C??-AD
@M02034:409:000000000-BFKT7:1:2104:26349:14155 1:N:0:29
AAAGTCGAGGTGCCTAAAGTGGCAACCCAGACTTCGTCTTGTGTTGGTGGTGTAGAGCTTCCTGTAGCCGCATGGCGTTCGTACTTAAATATGGAACTAACCATTCCAATTTTCGCTGTCTCTTATACACATCTCCGAGCCCACGAGACG
+
CCCCCFBBCCBCGGGGGGGGGGGHHHHGGHHGHHHGGGHGHHGGGHHFFGEFHHHHHHHHHHHHHGHHHFGGGGHGGGGGEEFGHHGFHHHHHHFHFHFFFFGHHHGHHHHHHHGEGGGHHEFHGHHGFHFGGHHFDB@BCFGFGGGGGG
@M02034:409:000000000-BFKT7:1:2104:20717:14156 1:N:0:29
AAAGTCGAGGTGCCTAAAGTGGCAACCCAGACTGCTACTTCTGTTGGGGGTGTAGAGCTTCCTGTAGCCGCATGGCGTTCGTACTTAAATATGGTACTAACCATTCCAATTTTCGCT
+
BCCCBFAAADACGGGGGGGFGGGHHHHGGHGAA335BBGBGHHHFHE22AE0A3F5FHBGFEGD@DBBDFGEGF11E>@?FG2?/EF3FGHFF344FFHH303FF4GGGGGHHF/EF
@M02034:409:000000000-BFKT7:1:2104:17683:14159 1:N:0:29
AAAGTCGAGGTGCCTAAAGTGGCAACCCAGACTACGAATAATGTTGGTGGTGTAGAGCTTCCTGTAGCCGCATGGCGTTCGTACTTAAATATGGAACTAACCATTCCAATTTTCGCTGTCTCTTATACACATCTCCGAGCCCACGAGACG
+
BACCCFCCCCBBGGGGGGGGGGGHHHHGGHHGHGHEEGHGHHHHHHHDFFFFHGHEHHHHHHHH5EGBFFGGGGHEEEFGGFFHHHHHHHHHHHBFGHGHFE3FHHHF4FFHHFGGGFFGFGHHFHHFFGHHHFHFD?CFCGHGGGGGGG
@M02034:409:000000000-BFKT7:1:2104:27491:14160 1:N:0:29
AAAGTCGAGGTGCCTAAAGTGGCAACCCAGACTAGTCTGGGGGTTGGTGGTGTAGAGCTTCCTGTAGCCGCATGGTGTTCGTACTTAAATATGGAACTAACTATTCCAATTTTCGCTGTCTATT
+
BBBBBFBBBBBBGGGGGGGGGGGGHHHGGHHGHBC55AFGHGGGCGFBADEA13A5DAB35BEFBDDDBEE@EF13B?1BE?2?FFFE@FG4BD33BFFG334B44?4EG3B44<EF?<B33B?
@M02034:409:000000000-BFKT7:1:2104:16861:14163 1:N:0:29
AAAGTCGAGGTGCCTAAAGTGGCAACCCAGACTAATAAGCAGGTTGGTGGTGTAGAGCTTCCTGTAGCCGCATGGCGTTCGTACTTAAATATGGAACTAACCATTCCAATTTTCGCTGTCTCTTATACACATCTCCGAGCCCACGAGACG
+
BBCCBFCCCCABGGGGGGGGGGGHHHHGGHHGHHHHHHHHHHHGHHGGGGGGHGHHHHHHHHHHGHHFHGGGGGHHGGGGGGHHHHHHHHHHHHFGHFHFGHHGHHHHHHHHHHGGGGFFHHHHHHHHHHGHHHHHGCGGGGHGGGGGGG
@M02034:409:000000000-BFKT7:1:2104:3187:14163 1:N:0:29
AAAGTCGAGGTGCCTAAAGTGGCAACCCAGACTCGGGGGGGGGTTGGTGGTGTAGAGCTTCCTGTAGCCGCATGGCGTTCGTACTTAAATATGGAACTAACCATTCCAATTTTCGCTGTCTCTTATACACATCTCCGAGCCCACGAGACG
+
AAABAFABDDABGGGGFGFBFGFGFEGFFHHGGHGGGGGGGFFBDFFAEF.A.BFFFFFFFFFB;BFBBA-@DDFABAFEDAFFFFFFFFFFFFFB/FFFBFFFFFFFFFFFFBBADFDBFFFFFFFFFFFFFB:BA;D;::EACFFFDF
@M02034:409:000000000-BFKT7:1:2104:17978:14165 1:N:0:29
AAAGTCGAGGTGCCTAAAGTGGCAACCCAGACTGATAAGAGGGTTGGTGGTGTAGAGCTTCCTGTAGCCGCATGGCGTTCGTACTTAAATATGGAACTAACCATTCCAATTTTCGCTGTCTCTTATACACATCTCCGAGCCCACGAGACG
+
BCCCAFCCCCCCGGGGGGGFGGGHHHHGGHHGHHFHHHHHHHGEGGGFFGFGHHHFHHHHHHHHHHHHHGGFGGHHGGGGFEGHGHGHHHHHHHGFHHHGGHHHHHGGHHHHHFGFGGGHHHHHHHHHHHHHHHHHGDGFGGHGGGGGGG
@M02034:409:000000000-BFKT7:1:2104:4345:14166 1:N:0:29
AAAGTCGAGGTGCCTAAAGTGGCAACCCAGACTACTAAGAATGTTGGTGGTGTAGAGCTTCCTGTAGCCGCATGGCGTTCGTACTTAAATATGGAACTAACCATTCCAATTTTCGCTGTCTCTTATACACATCTCCGAGCCCACGAGACG
+
CCBABFCCCCABGGGGGGGGGGGHHHHGGHHGHHHHHHHHHHHHHHHGGGEFGHHGHHHHHHHHHHHHHEFGGGHHGGGGGGHHHHGFHHHHHHGHGHHGHFGHHHHGEGHHHHGGGGGGHHHHHGHHHHHHHHHHF/C?DGHGGGFGGG
@M02034:409:000000000-BFKT7:1:2104:17667:14169 1:N:0:29
AAAGTCGAGGTGCCTAAAGTGGCAACCCAGACTACGAATAATGTTGGTGGTGTAGAGCTTCCTGTAGCCGCATGGCGTTCGTACTTAAATATGGAACTAACCATTCCAATTTTCGCTGTCTCTTATACACATCTCCGAGCCCACGAGACG
+
CCCCCFBBCBACGGGGGGGGGGGHHHHGGFHEHHC2A2BF5DEGFHABFAGGGDG5BAFGDGGHF5GFHGGCGGHE@EEGGFGHHHH3FGHHFHBFFHHHFFDBGFHD4DGHGE/FF?<FDGHH4?B3GGBGHHHED/B@@/GFC/DDDD
@M02034:409:000000000-BFKT7:1:2104:15948:14172 1:N:0:29
AAAGTCGAGGTGCCTAAAGTGGCAACCCAGACTACTAAGGATGTTGGTGGTGTAGAGCTTCCTGTAGCCGCATGGCGTTCGTACTTAAATATGGAACTAATCATTCCAATTTTCGCTGTCTCTTATACACATCTCCGAGCCCACGAGAC
+
BBBBBFBBBBBBGGGGGGGFGGGHHHHGGHHGH3FDGGGB3BEGFGFABAEFEEGBEDBF5FEGA5G5AEGEGGF1E?EEGEGHEGHHFGG@FF33BBBE434BB4F4DG?FG?>AE??F4FGE4EDGHFG2FGHBD@CCGFGEC/@?D
@M02034:409:000000000-BFKT7:1:2104:11444:14183 1:N:0:29
AAAGTCGAGGTGCCTAAAGTGGCAACCCAGACTAATAATAGGGTTGGTGGTGTAGAGCTTCCTGTAGCCGCATGGCGTTCGTACTTAAATATGGAACTAACCATTCCAATTTTCGCTGTCTCTTATACACATCTCCGAGCCCACGAGACG
+
CBCCBFCCCCCCGGGGGGGGGGGHHHHGGHHGHHHHHHHHHHHHHGGEFEFFHHHHHHHHHGHHGHHGHGGGGGHHGGGGGGHHHHHHHHHHHHFHHHHHHHHHHHFGHHHHHHGGGGGHHHHHHHHHHHHHHHHHGGGGGGHGGGGGGG
@M02034:409:000000000-BFKT7:1:2104:3017:14186 1:N:0:29
AAAGTCGAGGTGCCTAAAGTGGCAACCCAGACTACGCATTCGGTTGGTGGTGTAGAGCTTCCTGTAGCCGCATGGCGTTCGTACTTAAATATGGAACTAACCATTCCAATTTTCGCTGTCTCTTATACACATCTCCGAGCCCACGAGACG
+
BBBBBFBBBBABGGGGGGGBGGGFHHHGGGHGHHHGGGGGHHHGFFGGGGEFGFHFHHGHGHHFAFHFHGGGGFHHGGGGFFGHHGGGHHHHHHFFHHGHHHHHHFHEHHHHHHGFGGDGHHHHHHHHG2FFGGFFFBFDFEHGCGGGGG
@M02034:409:000000000-BFKT7:1:2104:8212:14188 1:N:0:29
AAAGTCGAGGTGCCTAAAGTGGCAACCCAGACTGCGCATCCGGTTGGTGGTGTAGAGCTTCCTGTAGCCGCATGGCGTTCGTACTTAAATATGGAACTAACCATTCCAATTTTCGCTGTCTCTTATACACATCTCCGAGCCCACGAGACG
+
BCCCBFCBCCBBGGGGGGGGGGGHHHHGGHHGHGHGGGGGGGGGFGGEFEGGGHH5FGHHGHHHHHHFHGGFGGHFGGFGGGGEHHHHHHHFFHE3FHHHF0BFGGHGHHHHHHGGGGDHGHHHHHHHHHHEHHHHG@DGFGHGF@CDGG
@M02034:409:000000000-BFKT7:1:2104:20081:14190 1:N:0:29
AAAGTCGAGGTGCCTAAAGTGGCAACCCAGACTGGGAGTGCGGTTGGTGGTGTAGAGCTTCCTGTAGCCGCATGGCGTTCGTACTTAAATATGGAACTAACCATTCCAATTTTCGCTGTCTCTTATACACATCTCCGAGCCCACGAGACG
+
BBBBAFBBBBBBGGGGGGGGGGGFHHHGGHGGHHHHHGGHHGGGGGGEGGGGHHHFHHHHHHHHHHHHFFGGGGGGGGGGGGHHHHHHHHHHHHFHGHHGGGFHHHGHGHHHHGGGGGFFGHHEGHHHHHFHHHHHGCCFCGHGG<@EAF
@M02034:409:000000000-BFKT7:1:2104:15951:14191 1:N:0:29
AAAGTCGAGGTGCCTAAAGTGGCAACCCAGACTACTAAGCATGTTGGTGGTGTAGAGCTTCCTGTAGCCGCATGGCGTTCGTACTTAAATATGGAACTAACCATTCCAATTTTCGCTGTCTCTTATACACATCTCCGAGCCCACGAGACG
+
>AA?>B>?D>AAGGFGCFF3BFFF1FGE00AFAFG11B101D1DAFC/AAB/FHEFFBA11BGBEAFB1EEEFEGFGEEGEGEEFFH11BEGEG11FF@F@01F1>F2FGHFFHG??/?BFGFH1FGHHB1<FFH1?<</BFFAC/</E<
@M02034:409:000000000-BFKT7:1:2104:7344:14193 1:N:0:29
AAAGTCGAGGTGCCTAAAGTGGCAACCCAGACTCAGAAGGGGGTTGGTGGTGTAGAGCTTCCTGTAGCCGCATGGCGTTCGTACTTAAATATGGAACTAACCATTCCAATTTTCGCTGTCTCTTATACACATCTCCGAGCCCACGAGACG
+
BBBCAFCCCCCCGGGGGGGGGGGHHHHGGHHGHGFHEGGHGGFGGFFEFEGGFGGFGHHFHGHGGFHGFGCFGGGHGGGGGGHGHHHHFGHGFFGBFGHHH0BFHHFFFHHGHHGDGDCHHHHHGHGHEHHHHHFHG@FCGGHFGGGGGG
@M02034:409:000000000-BFKT7:1:2104:3007:14201 1:N:0:29
AAAGTCGAGGTGCCTAAAGTGGCTACCCAGACTACGCATTCGGTTGGTGGTGTAGAGCTTCCTGTAGCCGCATGGCGTTCGTACTTAAATATGGAACTAACCA
+
AAA>ADAA@AABF4BD4AFFGGGFFHHFGCHFHFFECFG?HF22BAE1BABABFGADFHGFBFGF5GD3>0EEGEFE>/??EGHFHFFHHFFHHHFFB?3BFD
@M02034:409:000000000-BFKT7:1:2104:21698:14206 1:N:0:29
AAAGTCGAGGTGCCTAAAGTGGCAACCCAGACTAATGGGACGGTTGGTGGTGTAGAGCTTCCTGTAGCCGCATGGCGTTCGTACTTAAATATGGAACTAACCATTCCAATTTTCGCTGTCTCTTATACACATCTCCGAGCCCACGAGACG
+
CCCCBFCCCCBCGGGGGGGFGGGHFEHGGHHGHHHHHHHHHGGEFGGEFGGFGHHHHHHHHHHHHHHHHGGFGGHHGGGGGGHHHHHHHHGHHHGFHHHHHHHHHHHHHHHGHHGGGGGHHHGHGHGHHHHHHHHHGDGGGGHGGGGGGD
@M02034:409:000000000-BFKT7:1:2104:8631:14208 1:N:0:29
AAAGTCGAGGTGCCTAAAGTGGCAACCCAGACTGGGGAGCAGGTTGGTGGTGTAGAGCTTCCTGTAGCCGCATGGCGTTCGTACTTAAATATGGAACTAACCATTCCAATTTTCGCTGTCTCTTATACACATCTCCGAGCCCACGAGACG
+
BBBBBFBBBBAAGGGGGGGDGFGGHHHGGHHGHHHHGGEGHHFGHHGEFGEFHEFEHFHHHHHGGHHFHEEEGFGFE?EFE?BGGHHHHHFHHFDGHHHCFBDGFHHGHHGHHFGGGGGFEGGHFHHHGHHHHGHFDC@CDEGGGGGGGD
@M02034:409:000000000-BFKT7:1:2104:10334:14210 1:N:0:29
AAAGTCGAGGTGCCTAAAGTGGCAACCCAGACTACGACTTCTGTTGGTGGTGTAGAGCTTCCTGTAGCCGCATGGCGTTCGTACTTAAATATGGAACTAACCATTCCAATTTTCGCTGTCTCTTATACACATCTCCGAGCCCACGAGACG
+
CCCCCFBCCCABGGGGGGGGGGGHHHGGGHHGHHFDFEDGHGHHHHHGGGGGGFHFHHHHHHHHGGHHGGGGEGHFGGGGGGFHHHHGHHHHHGBFHHHHHF3GHHHEGHHHHFGGGGFHGHHHFHGGHGHHHHGFG/DGGGFGGFGGGD
@M02034:409:000000000-BFKT7:1:2104:10801:14210 1:N:0:29
AAAGTCGAGGTGCCTAAAGTGGCAACCCAGACTCCTCCTGGGGTTGGTGGTGTAGAGCTTCCTGTAGCCGCATGGCGTTCGTACTTAAATATGGAACTAACCATTCCAATTTTCGCTGTCTCTTATACACATCTCCGAGCCCACGAGACG
+
AAABBFBABBABGGGGGGGGGGGGHHHGGGHGHHHHHHHHGGGGGGGEFGGFHFHFHFHHHGHFHHHHHGGFGGHHGGGFFEFHGHGHHHGHHGGHHHGHHFHHHHHGHHHHHGGGGGFHHFHHHHHHGGGHHHGFGCCFGFHGGGFFDF
@M02034:409:000000000-BFKT7:1:2104:21288:14215 1:N:0:29
AAAGTCGAGGTGCCTAAAGTGGCAACCCAGACTCAGAATACTGTTGGTGGTGTAGAGCTTCCTGTAGCCGCATGGCGTTCGTACTTAAATATGGAACTAACCATTCCAATTTTCGCTGTCTCTTATACACATCTCCGAGCCCACGAGACG
+
CCCCCFCCCCCCGGGGGGGGGGGHHHHGGHHGHHHHHHHHHHHHHHHEFFGEFFH5GFFHHHHHGGGFHEGCGGG1EEGGGFFHHHHHGHHGHH3DGGHHF1GFFHFDGHEHHEFGGGFHFGGFGGBHGGFHHHGFE<CFGEHGGFGDDE
@M02034:409:000000000-BFKT7:1:2104:18866:14219 1:N:0:29
AAAGTCGAGGTGCCTAAAGTGGCAACCCAGACTATGAGGGATGTTGGTGGTGTAGAGCTTCCTGTAGCCGCATGGCGTTCGTACTTAAATATGGAACTAACCATTCCAATTTTCGCTGTCTCTTATACACATCTCCGAGCCCACGAGACG
+
CBCCCFAABCABGGGGGGGGGGGHHHHGGHHGHHGHHFHDEBFGGFHFFGFFHHHGHGHHHHHHGGHHHGGGGGHHGGGGGGHHHHHHGGHHHHHHGHHHHHHHGHHHGHHHHGGGGGFFHHHHFHHHHHBHHHHGGCGGGGHFGA@/CE
@M02034:409:000000000-BFKT7:1:2104:12748:14226 1:N:0:29
AAAGTCGAGGTGCCTAAAGTGGCAACCCAGACTGGGGTTGGGGTTGGTGGTGTAGAGCTTCCTGTAGCCGCATGGCGTTCGTACTTAAATATGGAACTAACCATTCCAATTTTCGCTGTCTCTTATACACATCTCCGAGCCCACGAGACG
+
BCCBBFCBCDBBGGGGGGGFGGGHGGHGGHHGGFFHA2AAAEFE?EGEFGEFGHHHGHHHFFHFGGFHHGGGGGGGGAGGFFHGHHHHHHGDFGBFGFFEFADGHFEFFFFHHFGGGGAGGFHHFHHGEHFHHFF2DCGCGGFCC@GGCF
@M02034:409:000000000-BFKT7:1:2104:10167:14226 1:N:0:29
AAAGTCGAGGTGCCTAAAGTGGCAACCCAGACTCTG
+
BBB@AD3ADBABFGGGBGGGGGFHHHHGG2CFH335
@M02034:409:000000000-BFKT7:1:2104:12639:14227 1:N:0:29
AAAGTCGAGGTGCCTAAAGTGGCAACCCAGACGGGTCGTG
+
CCCCCFCCCCCCGGGGGGGGGGGHHHHGGHHG2E?E2EEG
@M02034:409:000000000-BFKT7:1:2104:9053:14230 1:N:0:29
AAAGTCGAGGTGCCTAAAGTGGCAACCCAGACTGGGGTGGGGGTTGGTGGTGTAGAGCTTCCTGTAGCCGCATGGCGTTCGTACTTAAATATGGAACTAACCATTCCAATTTTCGCTGTCTCTTATACACATCTCCGAGCCCACGAGACG
+
BBBBBFBBBBBBGGGGGGGGGGGHHHHGGHHGHGFHG2AEEGGGGGGGGGEFHHHFHHHHHHHHGHHHHGGGGGHGFEFGGGFHHHHHHHHHHHHHFHHGHHHHHHHHHHHHHHGGGCDHGHHHFHGGHHGHHHHHG?DDGGHGG@DGD?
@M02034:409:000000000-BFKT7:1:2104:2933:14238 1:N:0:29
AAAGTCGAGGTGCCTAAAGTGGCAACCCAGACTCCGTCTTCGGTTGGTGGTGTAGAGCTTCCTGTAGCCGCATGGCGTTCGTACTTAAATATGGAACTAACCATTCCAATTTTCGCTGTCTCTTATACACATCTCCGAGCCCACGAGACG
+
BBAABFAADBAAGGGGGGFFGFFFCDHGFDDGGHHGHFGCGHGFFGGGGGFGGFGGFHFF5FGEB5GGHEFGFGGGGGGFFGBEGHGG3GFFHHGHHHEE3FDHH4FFHHHHHEEEGGBFHHDGFHEFFFHFFFFDB</B?FGGGGG?ED
@M02034:409:000000000-BFKT7:1:2104:5158:14239 1:N:0:29
AAAGTCGAGGTGCCTAAAGTGGCAACCCAGACTGCGGGGGGGGGTGG
+
CCCCCFCCCCCCGGGGGGGGGGGHHHHGGHFGHHHGGGGGGGFFF-;
@M02034:409:000000000-BFKT7:1:2104:18702:14243 1:N:0:29
AAAGTCGAGGTGCCTAAAGTGGCAACCCAGACTGTTGGTGCGGTTGGTGGTGTAGAGCTTCCTGTAGCCGCATGGCGTTCGTACTTAAATATGGAACTAACCATTCCAATTTTCGCTGTCTCTTATACACATCTCCGAGCCCACGAGACG
+
A1>1AFAADDAACGGGGGGFFFCEGHHGCAGGHGHHHHEEHGGGGEGGFFEFGGHFHHHHHFHHHEFGHGGGGGHHGGGGFGHHHHHGHFHHHHHHHHFFFHGHHHHGHHHHHHGGGGGHGFFGFHGGGHHHHHHFF<C/CFHGGCGGGC
@M02034:409:000000000-BFKT7:1:2104:10592:14244 1:N:0:29
AAAGTCGAGGTGCCTAAAGTGGCAACCCAGACTACTGCTCAGGTTGGTGGTGTAGAGCTTCCTGTAGCCACATGGCGTTCGTACTTAAATATGGAACTAACCATTCCAATTTTCGCTGTCTCTTATACACATCTCCGAGCCCACGAGAC
+
CDCCCFCCCCCCGGGGGGGGGGGHHHHGGHHGH33D3F5GHHHHHHGGGDGGHHHFGHHHHGHHHHHHH3BEHHHGGGGGGGHHHHGHHHHHHHFHHHHHGGFGHHHHHHHHHHGGGGGHHHHHHHHHHHGHHHHFG?DGGEHGGGGCG
@M02034:409:000000000-BFKT7:1:2104:12210:14249 1:N:0:29
AAAGTCGAGGTGCCTAAAGTGGCAACCCAGACTGGGAAGGAGGTTGGTGGTGTAGAGCTTCCTGTAGCCGCATGGCGTTCGTACTTAAATATGGAACTAACCATTCCAATTTTCGCTGTCTCTTATACACATCTCCGAGCCCACGAGACG
+
ABBBAFBBBBAAFGGGGGGFFGGHHHHGGHHGHHHHHHGGGHGFHHGFFGEFGHHHHHHHHHHGGFHHHFGGGGHFGGGGGGHHGHHHHHHGHHGFHHHGHHFHHHHHHHHHHHGGGGGGHHHHGHHHGHGHHHHBA@FGGFHGGFGGGD
@M02034:409:000000000-BFKT7:1:2104:17053:14254 1:N:0:29
AAAGTCGAGGTGCCTAAAGTGGCAACCCAGACTGGGAAGGCGGTTGGTGGTGTAGAGCTTCCTGTAGCCGCATGGCGTTCGTACTTAAATATGGAACTAACCATTCCAATTTTCGCTGTCTCTTATACACATCTCCGAGCCCACGAGACG
+
CCCCCFCCCCCCGGGGGGGGGGGHHHHGGHHGGHHG23BA2EFGGGGGFDGFFFG@FFEFGHHHHFHFFGGGGGHFGEGGGEEEGHHHHHHHHGFFHHHHFGFGHFHFHGHHH3CGGG/FGHHH2>@GHGFCGFH2C/@CGCFC@@CDGG
@M02034:409:000000000-BFKT7:1:2104:10253:14254 1:N:0:29
AAAGTCGAGGTGCCTAAAGTGGCAACCCAGACTCCTGCTCCTGTTGGTGGTGTAGAGCTTCCTGTAGCCGCATGGCGTTCGTACTTAAATATGGAACTAACCATTCCAATTTTCGCTGTCTCTTATACACATCTCCGAGCCCACGAGACG
+
BBBCBFCCCCBCGGGGGGGGGGGHHHGGGHHGHHFHHHHHHHHHHHHGGGGGHFGDGHHHFHHHHFHFFFGCEGGFFFGGGFFHGHHFHHHHHH3FGHHHF1?FGGFFGGGHHFEFGGEGHHHFFGGFGFHHHHHFGCGGGE=FC?CDFE
@M02034:409:000000000-BFKT7:1:2104:9118:14266 1:N:0:29
AAAGTCGAGGTGCCTAAAGTGGCAACCCAGACTACGCCTAATGTTGGTGGTGTAGAGCTTCCTGTAGCCGCATGGCGTTCGTACTTAAATATGGAACTAACCATTCCAATTTTCGCTGTCTCT
+
CCCCCFBCCCBCGGGGGGGGGGGHHHHGGHHGHFHGE2FEBGGHHHG2BAEFEBG5DBBF5FEFHGEEGAE?EEF1EEEF?>2?FGHFEHHFHF3BFCGH303BBEGBBF?F?4/EEA/B4?B
@M02034:409:000000000-BFKT7:1:2104:13038:14266 1:N:0:29
AAAGTCGAGGTGCCTAAAGTGGCAACCCAGACTAAGGCTGAGGTTGGTGGTGTAGAGCTTCCTGTAGCCGCATGGCGTTCGTACTTAAATATGGAACTAACCATTCCAATTTTCGCTGTCTTTATACACATCTCCGAGCCCACGAGACGG
+
BBCCCFBCCCBBGGGGGGGGGGGHHHHGGHHGHHHHHHHHGHGHHHGGFGEFFGGFGFHHHHHGGHHHHEGGGGHHGGGGGGHHHHHHHGHFHHFGHFHHGFHHHHGHHGHHHHGGGGGHHHHHHGFHHHHHHGHGGGGGGHGGGGGGGC
@M02034:409:000000000-BFKT7:1:2104:10684:14267 1:N:0:29
AAAGTCGAGGTGCCTAAAGTGGCAACCCAGACTCAGAATGAGGTTGGTGGTGTAGAGCTTCCTGTAGCCGCATGGCGTTCGTACTTAAATATGGAACTAACCATTCCAATTTTCGCTGTCTCTTATACACATCTCCGAGCCCACGAGACG
+
BCCCCFCCCCABGGGGGGGGGGGHHHHGGHHGHHHHHHHHHHHHHHGGGGFFHHHFHHHHHHHHHHHFHGGGGGHHGGGGGGFHHHHHGHHHHHHHHHHGHHHHHHHH4DGHHGGGGGGHHGHHHHHHGHFHHHFHG?DFGGHGGGGGGG
@M02034:409:000000000-BFKT7:1:2104:10703:14269 1:N:0:29
AAAGTCGAGGTGCCTAAAGTGGCAACCCAGACTCAGAATGAGGTTGGTGGTGTAGAGCTTCCTGTAGCCGCATGGCGTTCGTACTTAAATATGGAACTAACCATTCCAATTTTCGCTGTCTCTTATACACATCTCCGAGCCCACGAGAC
+
BBBBBFBBBB@BGGGFFGGGGGGHHHHGGHHGHGB3BGHCFGHHHHCGG?GFGFG5GHHHFGHHHHGFDEE@GGGA>EGGDECCGFG3@GFHFH33FGGHF??BFFHFHGGHHE/EEEEGGHGHBG2BFF111FG1E/>CCEHGG@??D
@M02034:409:000000000-BFKT7:1:2104:9531:14269 1:N:0:29
AAAGTCGAGGTGCCTAAAGTGGCAACCCAGACTACTAAGAATGTTGGTGGTGTAGAGCTTCCTGTAGCCGCATGGCGTTCGTACTTAAATATGGAACTAACCATTCCAATTTTCGCTGTCTCTTATACACATCTCCGAGCCCACGAGACG
+
BCCCCFCCCCBCGGGGGGGGGGGHHHHGGHHGHHGHHHHHHHHHHHHGGGGGHHHHHHHHHHHHHHHHHGGGGGHHGGGGGGHHHHHHGHFHHGGHHGHHHHGHHHGHHHHHHHGGGGGHHHHHHHHHHHFHHHHBDDCGGGGGGGGCEE
@M02034:409:000000000-BFKT7:1:2104:17671:14272 1:N:0:29
AAAGTCGAGGTGCCTAAAGTGGCAACCCAGACTGGGTGTGGGGTTGGTGGTGTAGAGCTTCCTGTAGCCGCATGGCGTTCGTACTTAAATATGGAACTAACCATTCCAATTTTCGCTGTCTCTTATACACATCTCCGAGCCCACGAGACG
+
AAAAAFBABBAAGGGEGFGEGGGHHGHGGGCGHHGCFFGGGGCEEGGGFEEGGFHHHFHHBGEGHFHHGGG/EEFCEEEFGGECFGFGHHHGHHFGFHFBFFFHHHFHHHHHGGGDGFDHHFGHFFFFFHDGGFGDE/@CGGHE/CCADD
@M02034:409:000000000-BFKT7:1:2104:19282:14273 1:N:0:29
AAAGTCGAGGTGCCTAAAGTGGCAACCCAGACTAATCAGAAGGTTGGTGGTGTAGAGCTTCCTGTAGCCGCATGGCGTTCGTACTTAAATATGGAACTAACCATTCCAATTTTCGCTGTCTCTTATACACATCTCCGAGCCCACGAGACG
+
BBBBBFBBBBBBGGGFGGGFGFGCFGHGGHGFGFFGGHHHFHHHHGGFFFGFGFGFGHHHFHHGGFHGHGGCGGGGGGGGEFGGHHHHHHHHHGGFHHFHEFBGHFGFHHHHHFEFGGEFHFFHHHF3??FGHHGHF/BBDGFGGCGFGG
@M02034:409:000000000-BFKT7:1:2104:21289:14274 1:N:0:29
AAAGTCGAGGTGCCTAAAGTGGCAACCCAGACTATGGGGGGGGTTGGTGGTGTAGAGCTTCCTGTAGCCGCATGGCGTTCGTACTTAAATATGGAACTAACCATTCCAATTTTCGCTGTCTCTTATACACATCTCCGAGCCCACGAGACG
+
AABBAFBBBBAAGCEGGGF6FGGGHFHGGHHGHHHGHHGGGC?;=DF.ADFEEFFBBFFFFFFFFFFFFFFAFFFFFFFFDA9EFFF/FBBFFFFFFFFFFFBBBFFF/BFFFFFDFDFFBFFFFFFFEFFFFFFFA;@;=EFFFFFFFD
@M02034:409:000000000-BFKT7:1:2104:9897:14276 1:N:0:29
AAAGTCGAGGTGCCTAAAGTGGCAACCCAGACTTCGACGAAGGTTGGTGGTGTAGAGCTTCCTGTAGCCGCATGGCGTTCGTACTTAAATATGGAACTAACCATTCCAATTTTCGCTGTCTCTTATACACATCTCCGAGCCCACGAGACG
+
BBCCAFCCCCCCGGGGGGGGGGGHHHHGGHHGHHHGHGGGGGGHHHGGGGGFHHHFHFHHHHHHHHHHHGGGGGHHGGGGGGHHHHHHHHHHHHGHGHHHHHHHHHHHHHHHHHFGGGGGHHHHHHGHHHGGHHHHGCGGGGHGGGGCGG
@M02034:409:000000000-BFKT7:1:2104:17652:14282 1:N:0:29
AAAGTCGAGGTGCCTAAAGTGGCAACCCAGACTGGGTGTGGGGTTGGTGGTGTAGAGCTTCCTGTAGCCGCATGGCGTTCGTACTTAAATATGGAACTAACCATTCCAATTTTCGCTGTCTCTTATACACATCTCCGAGCCCA
+
A@AAAD?>A1A1FFGGGFGFGGCHHHHGGCEGHHA0FAEGCGGGGGCEFE/FEFHFFFGHFHHHHEGGHFECFGHHGGGGCEEHHHHFGGDFHHFFFHFFGHHFHBGGEFEGHG?CC/?1FGFGGH2GDGHFHGEGC@/@@FF
@M02034:409:000000000-BFKT7:1:2104:27221:14283 1:N:0:29
AAAGTCGAGGTGCCTAAAGTGGCAACCCAGACTACTCAGAAGGTTGGTGGTGTAGAGCTTCCTGTAGCCGCATGGCGTTCGTACTTAAATATGGAACTAACCATTCCAATTTTCGCTGTCTCTTATACACATCTCCGAGCCCACGAGACG
+
CCCCCFCCCCBCGGGGGGGGGGGHHHHGGHHGHHHHHHHHHHHGHHGGGGEFHHHHHHHHHGHFFGHGHEEGGGHHFFGGEEGHHHHHHHHHHHGFFHHGFHHHHHHHHHHHHFGGGGGGHHHHHHGHFHFHHFFHFGGDGEFFGGGGGG
@M02034:409:000000000-BFKT7:1:2104:3275:14285 1:N:0:29
AAAGTCGAGGTGCCTAAAGTGGCAACCCAGACTCGGCCGATGGTTGGTGG
+
CCCCBFCCCCCCGGGFGGGFGGGFHHHGGHHGH3F?22A2E1BG5FE1AB
@M02034:409:000000000-BFKT7:1:2104:9121:14285 1:N:0:29
AAAGTCGAGGTGCCTAAAGTGGCAACCCAGACTACGCCTAATGTTGGTGGTGTAGAGCTTCCTGTAGCCGCATGGCGTTCGTACTTAAATATGGAACTAACCATTCCAATTTTCGCTGTCTCTTATACACATCTCCGAGCCCACG
+
BBBBBFBBBDAAGGGGBGGGGGGHHHHGGFHGHHHGGEHGCGF55GHEE1E1A3FBGB3EGBFGEBFBEEE@EG11EEEFF>CFGHH33BGBFF33FFFG30BFDGG4?G3FF4<FGA/B4BBF3DGHGFDFGFGBFCCGG//?<
@M02034:409:000000000-BFKT7:1:2104:21309:14286 1:N:0:29
AAAGTCGAGGTGCCTAAAGTGGCAACCCAGACTATGGGGGGGGTTGGTGGTGTAGAGCTTCCTGTAGCCGCATGGCGTTCGTACTTAAATATGGAACTAACCATTCCAATTTTCGCTGTCTCTTATACACATCTCCGAGCCCACGAGACG
+
A?AABFBBBBBBGGG5EBFGGGGHGHHGFGHGHHHGHHGGCG?=B9BDFFFEFFF9/BFFBFFF/BFFFFBBFDF?BFBFFFFFEFFFFFFFFF/BFFFF/99B/9F/BFFFFBBDFFFFFFBB9BB9;BFFFFFED-@@BAEEB?BDDF
@M02034:409:000000000-BFKT7:1:2104:4162:14290 1:N:0:29
AAAGTCGAGGTGCCTAAAGTGGCAACCCAGACTACGACGAAGGTTGGTGGTGTAGAGCTTCCTGTAGCCGCATGGCGTTCGTACTTAAATATGGAACTAACCATTCCAATTTTCGCTGTCTCTTATACACATCTCCGAGCCCACGAGACG
+
BBBBBFABBBABGGGGGGGGGGGHHHHGGHHFHHHGGGGGGGGHHHGGFFEFGFHGHHHHHHHHHHHHHGGGGFHGGAEFEEFHHHDFGHGHHHHHHHHHHHHHHHHFHHHHHHGGGGGGHHHHHHHHFHGHGHHHC<CFGGHGGGGGGG
@M02034:409:000000000-BFKT7:1:2104:21693:14291 1:N:0:29
AAAGTCGAGGTGCCTAAAGTGGCAACCCAGACTAATACTGCGGTTGGTGGTGTAGAGCTTCCTGTAGC
+
CCCCCFCCCCBBGGGGGGGGGGGHHHHGGHHGHBFG5BGH52EE2EA1A1EE13F5A5B35BFAF555
@M02034:409:000000000-BFKT7:1:2104:15410:14292 1:N:0:29
AAAGTCGAGGTGCCTAAAGTGGCAACCCAGACTCCGACGCATGTTGGTGGTGTAGAGCTTCCTGTAGCCGCATGGCGTTCGTACTTAAATATGGAACTAACCATTCCAATTTTCGCTGTCTCTTATACACATCTCCG
+
BBCCCFBCCCCCGGGGGGGGGBFFHHHGGHHD3GHDECEEGFGHGHEAE?BBB3F5GFGGDHHHGFFFGEG/EEHHC1EGE12FGHHFGHFHHF3FGHHHGGFGGHFE?F3GFDE/CE/2BGFG3FDDG2F2@GF2?
@M02034:409:000000000-BFKT7:1:2104:13903:14293 1:N:0:29
AAAGTCGAGGTGCCTAAAGTGGCAACCCAGACTCCTACTACGGTTGGTGGTGTAGAGCTTCCTGTAGCCGCATGGCGTTCGTACTTAAATATGGAACTAACCATTCCAATTTTCGCTGTCTCTTATACACATCTCCGAGCCCACGAGACG
+
BCCCBFBCCCCCGGGGGGGGGGGHHHHGGAHGH3GHH3F5GGCGFGGFGGGGHHHHGHHHHHHHHHHGHGGGGGHHGGGGGFCHHGHFGHHHHHGGHHHHGHGHHGHHHHHHHHGGGGGFHHHHHHFHHHHHHHHHGCGGGGHEGCFGG<
@M02034:409:000000000-BFKT7:1:2104:21290:14293 1:N:0:29
AAAGTCGAGGTGCCTAAAGTGGCAACCCAGACTATGGGGGGGGTTGGTGGTGTAGAGCTTCCTGTAGCCGCATGGCGTTCGTACTTAAATATGGAACTAACCATTCCAATTTTCGCTGTCTCTTATACACATCTCCGAGCCCACGAGACG
+
BBBBBFBBBBBAGGGGGGGGGGGHHHHGGHHGHHGGGHGFGGFFFFFDEFDEFFFFFFFFFFFFFFFFFFFFFFFFFFFFFFFFFFFFFFFFFFFFFEFFFFFFFFFFFFFFFFFFFFFFFFFFFFFFFFFFFFFFF:BFFFFFFFA?FD
@M02034:409:000000000-BFKT7:1:2104:4249:14296 1:N:0:29
AAAGTCGAGGTGCCTAAAGTGGCAACCCAGACTAAGAATCAGGTTGGTGGTGTAGAGCTTCCTGTAGCCGCATGGCGTTCGTACTTAAATATGGAACTAATCATTCCAATTTTCGCTGTCTCTTATACACATCTCCGAGCCCACGAGACG
+
ABCCAFABBCCCGGGGGGGGGGGHHHHGGHHGHGFG35BFD3FFGHGGFE1FA3B5FG3F5AAFB5FGFAA@EGH1EBEE1E2BFGBG@FGEDD3@F3FG43BBDG444F3FE4E/<E<3B?FD4FBG3G22FGG2BB/BD?FC?/<DFF
@M02034:409:000000000-BFKT7:1:2104:8527:14299 1:N:0:29
AAAGTCGAGGTGCCTAAAGTGGCAACCCAGACTCGTGGTGGTGTAGAGCTTCCTGTAGCCGCATGGCGTTCGTACTTAAATATGGAACTAACCATTCCAATTTTCGCTGTCTCTTATACACATCTCCGAGCCCACGAGACG
+
CCCCBFCCCCACGGGGGGGGGGGHHHHGGHHGHGEHEAAFFGGHHHHHHHHHHHHHHHHHGGGGGHHGGGGGFGGHHHHHHHHHHHHHHHHHHHHHHGHHHHHHHGGGGGHHGHHHHHGHHHHHGHGGGGGGGHGFGGGGD
@M02034:409:000000000-BFKT7:1:2104:8738:14303 1:N:0:29
AAAGTCGAGGTGCCTAAAGTGGCAACCCAGACTACGAAGAAGGTTGGTGGTGTAGAGCTTCCTGTAGCCGCATGGCGTTCGTACTTAAATATGGTACTAACCATTCCAATTTTCGCTGTCTCTTATACACATCTCCGAGCCCACGAGACG
+
AAAAAFAADD1AGGGGG1FFFGECFHCEGCCGHFFFE0BE0AFHHHGGE/AFE1D2BGHE1AFE1DF21B@/AE00>?E/E>0?GHB1GGBHFD22F1GG1BGFEDD2D1FGH2>/EE?EFEDG1B2B2FFBGFG1C/CGCA/CCCGC/<
@M02034:409:000000000-BFKT7:1:2104:21540:14309 1:N:0:29
AAAGTCGAGGTGCCTAAAGTGGCAACCCAGACTCCTCCGAATGTTGGTGGTGTAGAGCTTCCTGTAGCCGCATGGCGTTCGTACTTAAATATGGAACTAACCATTCCAATTTTCGCTGTCTCTTATACACATCTCCGAGCCCACGAGACG
+
A?BBAF3>D@>4FGGFB4G6AFFHHEFGGHAFFFCFHCGEGGHDFGEEFCAAF3FFFFFHBGHHGHHFGGCEDFGGGGGGGEFCGBGBGGFHHG3GHHFFFHBF3FBEBGFHHHGGGEGFHEHHFHDHEBDFBBB1<<<?/C</@>@FEA
@M02034:409:000000000-BFKT7:1:2104:23506:14314 1:N:0:29
AAAGTCGAGGTGCCTAAAGTGGCAACCCAGACTAAGAATGAGGTTGGTGGTGTAGAGCTTCCTGTAGCCGCATGGCGTTCGTACTTAAATATGGAACTAACCATTCCAATTTTCGCTGTCTCTTATACACATCTCCGAGCCCACGAGACG
+
BBCCCFBCCBBCGGGGGGGGGGGHHHHGGHHGHH3FBGFHHHHHHHGEFGGFGHHGHHHHHHHHHHHHHGGGGGHHGGGGGFFHHHHFHHHHBGFHHHHHHHHHHHGHHHHHHHGGGGEGHHHHHHHHHHHGHHHHF@CGGGHGGGGGGG
@M02034:409:000000000-BFKT7:1:2104:21558:14315 1:N:0:29
AAAGTCGAGGTGCCTAAAGTGGCAACCCAGACTCCTCCGAATGTTGGTGGTGTAGAGCTTCCTGTAGCCGCATGGCGTTCGTACTTAAATATGGAACTAACCATTCCAATTTTCGCTGTCTCTTATACACATCTCCGAGCCCACGAGACG
+
CCCCBFCCCCABGGGGGGGGGGGHHHHGGHHGHHHHHHGGGGHHHHHEFGGGHHHGHHHHHHHHGHHHHGGGGGHHGGGGFGHHHHHHHHHGHHHHGGGHHHHHHHHHHHHHHHGGGGGHHHHHHHHHHHHHHHHHF@FCFGHGGGGGGG
@M02034:409:000000000-BFKT7:1:2104:27186:14315 1:N:0:29
AAAGTCGAGGTGCCTAAAGTGGCAACCCAGACTAATGCGAAGGTTGGTGGTGTAGAGCTTCCTGTAGCCGCATGGCGTTCGTACTTAAATATGGAACTAACCATTCCAATTTTCGCTGTCTCTTATACACATCTCCGAGCCCACGAGACG
+
BABBBFBBBBBBCGGGGGGGGGGGHHHGGHHGHHHHHHEEFGGHHHGEFEBFFGGFGGHHHGHGDFGEGEFGGFGEEGGGF?FGHHGHHHHHHHGFGGHHGHGHHHHGHHHHHHGGGGGHHHHHHGFHFHFHFGFHDBFCFGHGGGCFGG
@M02034:409:000000000-BFKT7:1:2104:28744:14329 1:N:0:29
AAAGTCGAGGTGCCTAAAGTGGCAACCCAGACTAATAATAATGTTGGTGGTGTAGAGCTTCCTGTAGCCGCATGGCGTTCGTACTTAAATATGGAACTAACCATTCCAATTTTCGCTGTCTCTTATACACATCTCCGAGCCCACGAGACG
+
CCCCCFCCBCCCGGGGGGGGGGGHHHHGGHHGHHHGHHHGGGHHFFEAFEFEA3F5FDAFBGGGFDEA3EE0EFF1EEEFEECGFGHEGGH4DG33BFGH313B??G4DFGHG4>/?/??B4BF4??BFB3GFFF2C><@C/FFDCC?CD
@M02034:409:000000000-BFKT7:1:2104:23900:14331 1:N:0:29
AAAGTCGAGGTGCCTAAAGTGGCAACCCAGACTCAGAATCAGGTTGGTGGTGTAGAGCTTCCTGTAGCCGCATGGCGTTCGTACTTAAATATGGAACTAACCATTCCAATTTTCGCTGTCTCTTATACACATCTCCGAGCCCACGAGACG
+
BBBBBFBBBBBBGGGGGGGGGFGFGHHGGHHGHHHHHHHHGHHGHHGGGGEFFHHFHHGHHHHHHHHHHGGGGGHHGGGGGGHHHHHHHHHHHHFFGHHHHHHHHHHHHHHHHHGGGGGGHHHHHHHGFHFHHHHHGCGGGGHGFFGGGG
@M02034:409:000000000-BFKT7:1:2104:21551:14332 1:N:0:29
AAAGTCGAGGTGCCTAAAGTGGCAACCCAGACTCCTCCGAATGTTGGTGGTGTAGAGCTTCCTGTAGCCGCATGGCGTTCGTACTTAAATATGGAACTACCCATTCCAATTTTCGCTGTCTCTTATACACATCTCCGAGCC
+
AAAAADAB?DA?GFFFGFGEGGFFHHHGGFHGEFGHGHGG2FGHHFHEC?EFFGFEHHHHFGHBADAG3EEGEDCF?EEGDGHGFGEBDGHBHEDGFCG3?FFFDEFFFFDGFFEDGGGFFFHG?G3GBGB?CFFFD/</B
@M02034:409:000000000-BFKT7:1:2104:6006:14333 1:N:0:29
AAAGTCGAGGTGCCTAAAGTGGCAACCCAGACTAATAATAAGGTTGGTGGTGTAGAGCTTCCTGTAGCCGCATGGCGTTCGTACTTAAATATGGAACTAACCATTCCAATTTTCGCTGTCTCTTATACACATCTCCGAGCCCACGAGACG
+
BBBBBFBBBBBBGGGGGGGGGGGGHHHGGHHGHHHHHHHHHHHHHHGGFGGFHHHHHHHHHHHHHHHHHGGGGGHHGGGGGGGHHHHGHHHHHHHHGHHHHHGHHHHHHHHHHHGGGGGGFHGHHHHGFHHHHGFFE<B@?FHGGGGGGG
@M02034:409:000000000-BFKT7:1:2104:8369:14336 1:N:0:29
AAAGTCGAGGTGCCTAAAGTGGCAACCCAGACTCATAAGGATGTTGGTGGTGTAGAGCTTCCTGTAGCCGCATGGCGTTCGTACTTAAATATGGAACTAACCATTCCAATTTTCGCTGTCTCTTATACACATCTCCGAGCCCACGAGACG
+
CCCCCFCCCCABGGGGGGGFGGGGHHHGGHHGHHHHHHHHGHHHHHHGFGAFGFHFGHHHHHHHGFHGHGGGGGHHGFGGGGGGGHHHHHHHHHGFHHBGGHFHHHHGBGHHHHGGGGGGHHHHFHHHHHHHHHHHGG?FGGHGGGGGGG
@M02034:409:000000000-BFKT7:1:2104:29610:14339 1:N:0:29
AAAGTCGAGGTGCCTAAAGTGGCAACCCAGACTAGTCATCAGGTTGGTGGTGTAGAGCTTCCTGTAGCCGCATGGCGTTCGTACTTAAATATGGAACTAACCATCCAATTTTCG
+
BBBBBFBBDDBAGGGGGGFFFGFHBGGEFGHGFH3B5ADFHGHHHFGGGFGFHHHGHGHHHHHHHHGFHGGFGGGGGGGGGGHHGHHGFGGHH3FGFGFGHFHH3F3BFFFG4>
@M02034:409:000000000-BFKT7:1:2104:3019:14343 1:N:0:29
AAAGTCGAGGTGCCTAAAGTGGCAACCCAGACTCTTAAGGAGGTTGGTGGTGTAGAGCTTCCTGTAGCCGCATGGCGTTCGTACTTAAATATGGAACTAACCATTCCAATTTTCGCTGTCTCTTATACACATCTCCGAGCCCACGAGACG
+
CCCCCFCCCCCCGGGGGGGGGGGHHHHGGHHGH33D55F332BFFGGEFEGFGFHHHHHHHHHHHGHFFGGCGGHFGGGGGGHHHHHGHHHGHGEFHHHHHHFGHHHHHHHHHHGGGGEHHHHHHHHHFGHFHHGHGCCGGGHGGGGDFA
@M02034:409:000000000-BFKT7:1:2104:23418:14345 1:N:0:29
AAAGTCGAGGTGCCTAAAGTGGCAACCCAGACTA
+
BAABAFBA>AAAFGGG4BBBFGFHBGHGCGDFHH
@M02034:409:000000000-BFKT7:1:2104:28813:14349 1:N:0:29
AAAGTCGAGGTGCCTAAAGTGGCAACCCAGACTCATAGTCAGGTTGGTGGTGTAGAGCTTCCTGTAGCCGCATGGCGTTCGTACTTAAATATGGAACTAACCATTCCAATTTTCGCTGTCTCTTATACACATCTCCGAGCCCACGAGAC
+
ABBBBFBBBDAAGGG5BGGFGDFHHHG2FF2EGHHFFHHFHFFHFHE2A2EEG3B5FDFGFHHBBAADBEE??EF1>>E1?1??AFGD3FHFFB33FEEG303BFEFBGGDGF4>EE/<B4BFF?F44BC11BDG1C<<C/<F<</>?A
@M02034:409:000000000-BFKT7:1:2104:23280:14352 1:N:0:29
AAAGTCGAGGTGCCTAAAGTGGCAACCCAGACTCCGAATATTGTTGGTGGTGTAGAGCTTCCTGTAGCCGCATGGCGTTCGTACTTAAATATGGAACTAACCATTCCAATTTTCGCTGTCTCTTATACACATCTCCGAGCCCACGAGACG
+
CCCCCFCCCBABGGGGGGGGGGGHHHHGGHHGHHHGGGGGHHHHHHHEFGEFGHHHGHHHHHHHHHHHGGGGGGHHGFGGGGHHHHHHHHHHHHFFFHGFGGFFFHGHHHHHHHGGGGGHHHHHGHHHFHHHHHHHF<CDCGHGCFGGGG
@M02034:409:000000000-BFKT7:1:2104:3251:14353 1:N:0:29
AAAGTCGAGGTGCCTAAAGTGGCAACCCAGACTGATACGAATGTTGGTGGTGTAGAGCTTCCTGTAGCCGCATGGCGTTCGTACTTAAATATGGAACTAACCATTCCAATTTTCGCTGTCTCTTATACACATCTCCGAGCCCACGAGACG
+
AAAA>BA@DD>AFGGGGFGBGFGGH4GEFGEDFFFFGGFGHHCFGHE2AEBFHGHEHFAGFHEBBDFEDE0>FEFGEEEEEE2?FFG3FGFHGF3BBFGFG0GHHFHFFG3GBBEDGGEBHHHHGHHHHBHGFFD2?/<@//<F@/@?/A
@M02034:409:000000000-BFKT7:1:2104:21322:14358 1:N:0:29
AAAGTCGAGGTGCCTAAAGTGGCAACCCAGACTAGGGAGGGTGTT
+
CCDDCFCCCCCCGGGGGGGGGGGHHHHGGH2FCB33F3AEFFGG?
@M02034:409:000000000-BFKT7:1:2104:19925:14362 1:N:0:29
AAAGTCGAGGTGCCTAAAGTGGCAACCCAGACT
+
BBCCBFBBCCBBGGGGGGGGGGGHHHHGGHHGH
@M02034:409:000000000-BFKT7:1:2104:23414:14362 1:N:0:29
AAAGTCGAGGTGCCTAAAGTGGCAACCCAGACTACGCCGAATGTTGGTGGTGTAGAGCTTCCTGTAGCCGCATGGCGTTCGTACTTAAATATGGAACTAACCATTCCAATTTTCGCTGTCTCTTATACACATCTCCGAGCCCACGAGACG
+
CCCCBFCCCCBCGGGGGGGGGGGHHHHGGHHGHHHGGGGEGGHHHHHGGGGFFGHGGHHHHHHHHHHHHGGGGGHHGGGGGFHHHHHHHHHHHHHHHHGHHHGHHHHHHHHHHFGGGGGGHFHGGHHHGHFHHHHHECFGGGHGGGGGGG
@M02034:409:000000000-BFKT7:1:2104:10090:14365 1:N:0:29
AAAGTCGAGGTGCCTCAAGTGGCAACCCAGACTGATACTGAGGTTGGTGGTGTAGAGCTTCCTGTAGCCGCATGGCGTTCGTACTTAAATATGGAACTAACCATTCCAATTTTCGCTGTCTCTTATACA
+
AAABBFAADDABFGFFGG4A5FFGGEHAC2FFEFEAFFH55FFGFG2AFDEFHFHBFFFHHFHFHGHBGDG0EEH1FEEFGEB1?FGD3G4BG33@BG@@3BGGG4?B4B3GGGEFD?EEFHGH4G2B?
@M02034:409:000000000-BFKT7:1:2104:19007:14365 1:N:0:29
AAAGTCGAGGTGCCTAAAGTGGCAACCCAGACTTGTGAGAAGGTTGGTGGTGTAGAGCTTCCTGTAGCCGCATGGCGTTCGTACTTAAATATGGAACTAACCATTCCAATTTTCGCTGTCTCTTATACACATCTCCGAGCCCACGAGACG
+
BABBBFBBBBAAGGGGGGGGGGGHHHHGGHHGHHHHHHHHHHHGGHGEFGEFHHHGGHHGHHHHHHHHHGGGGGHFGGGGGGFHHHFFHHHHHHGFHHGHHHGHHHGHHHHHHHGGGGGHHHHHHHGHFHGHHHHHF/CCDGHGGFGGGG
@M02034:409:000000000-BFKT7:1:2104:7903:14369 1:N:0:29
AAAGTCGAGGTGCCTAAAGTGGCAACCCAGACTGCTACGCCTGTTGGTGGTGTAGAGCTTCCTGTAGCCGCATGGCGTTCGTACTTAAATATGGAACTAACCATTCCAATTTTCGCTGTCTCTTATACACATCTCCGAGCCCACGAGACG
+
CBCCBFCCCCCCGGGGGGGGGGGHHHHGGHHGHCHFHHGFGHHHHHHEFGEFHFGGHHHHGHHHHHHHHGGGGGHGGGGGGEHHHHHHHHHHHHHHHHHHHHGHHHHHHHHHHHGGGGGHHHHHHHGHGHHHHFFFFCGGGGHGGGGGGG
@M02034:409:000000000-BFKT7:1:2104:26683:14370 1:N:0:29
AAAGTCGAGGTGCCTAAAGTGGCAACCCAGACTCAGCATCAGGTTG
+
BBBBBFBBBBABGGGGF4FGGGGHHHHGGHHGF3F335BA33FG3G
@M02034:409:000000000-BFKT7:1:2104:2408:14371 1:N:0:29
AAAGTCGAGGTGCCTAAAGTGGCAACCCAGACTGATAAGAAGGTTGGTGGTGTAGAGCTTCCTGTAGCCGCATGGCGTTCGTACTTAAATATGGAACTAACCATTCCAATTTTCGCTGTCTCTTATACACATCTCCGAGCCCACGAGACG
+
CCCCCFCCCBCCGGGGGCGFGGGHHHHGGHHGHHHHHHHHHHGHHHGGFGEFHHHHHHHHHHHFBGGHHGGGGGHHGGGGGGHHHHHGHHHHHHFFFHHFHHGHHHGHHHHHHHGFGGGGHFGHGHFHFHHHHHFGB/DBGFHGGGGGGG
@M02034:409:000000000-BFKT7:1:2104:2425:14376 1:N:0:29
AAAGTCGAGGTGCCTAAAGTGGCAACCCAGACTGATAAGAAGGTTGGTGGTGTAGAGCTTCCTGTAGCCGCATGGCGTTCGTACTTAAATATGGAACTAACCATTCCAATTTTCGCTGTCTCTTATACACATCTCCGCGCCCACGAGACG
+
AAAAAFAADAAA1FG1BEF3FDEEHHCGGEHGH11DFGGGDGHHGFGFCEE/GFHFFGHHHHBGHFEFGGEEGCCHGGGGGGFHHHFGGHHBE@GBCG1B@GBFH2FGGGBGFHG?EF/B22BGDGBHBGGBCFGFG/BCCGFGGG//?>
@M02034:409:000000000-BFKT7:1:2104:26569:14379 1:N:0:29
AAAGTCGAGGTGCCTAAAGTGGCAACCCAGACTCAGCCGTCTGTTGGTGGTGTAGAGCTTCCTGTAGCCGCATGGCGTTCGTACTTAAATATGGAACTAACCATTCCAATTTTCGCTGTCTCTTATACACATCTCCGAGCCCACGAGACG
+
BBCCCFBCCBCCGGGGGGGGGGFHHHHGGHHGHHHHGHGBEGGHHHHEFGEFGHHHHHHHGHHGHHHGHGGGGGHHGGGGGFHHHHHFHHHGHGHHGHHHHHFHHHHHHHHHHHGGGGGHHHFHHHGGFGHHHGFG/>BCGGHGGCCGFG
@M02034:409:000000000-BFKT7:1:2104:4460:14384 1:N:0:29
AAAGTCGAGGTGCCTAAAGTGGCAACCCAGACTCGTGTTGATGTTGGTGGTGTAGAGCTTCCTGTAGCCGCATGGCGTTCGTACTTAAATATGGAACTAACCATTCCAATTTTCGCTGTCTCTTATACACATCTCCGAGCCCACGAGACG
+
BBBBBFBADBABGGGGGGFGGGGHHHHGGHHGHHGGHHHHHHHGHHHGFGEFGFHGHHHHHGHFFHHHHGEGGFHGEFGGFFGHHHGFHHHHHHDFHFFHHHGHHHGGHHHHHFGGGGEHHHHHHHHGFHHHHHHHF@DDGGHGGGGGGG
@M02034:409:000000000-BFKT7:1:2104:17243:14388 1:N:0:29
AAAGTCGAGGTGCCTAAAGTGGCAACCCAGACTACTAGTACGGTTGGTGGTGTAGAGCTTCCTGTAGCCGCATGGCGTTCGTACTTAAATATGGAACTAACCATTCCAATTTTCGCTGTCTCTTATACACATCTCCGAGCCCACGAGACG
+
CCCCCFBACCCCGGGGGGGGGGGGHHHGGHHGHHFHHBHDGAFHGGGEFGGFHHHHHHHHHHHHHHHHHGGGGGHHGGGGGGGHHHHGHHHHHHHHHGHHHHHHHHHHFGHHGHGGGGGHHHHHHHHHHHGHHHHGG/BFGGHGGGGGGA
@M02034:409:000000000-BFKT7:1:2104:2401:14390 1:N:0:29
AAAGTCGAGGTGCCTAAAGTGGCAACCCAGACTTATAAGAAGGTTGGTGGTGTAGAGCTTCCTG
+
11AAAFAAAD>11FGBAEF3BB0BF0CEGEA0F21DFFHFB0B1BF/AFFEEG11FF1B1B11A
@M02034:409:000000000-BFKT7:1:2104:7639:14390 1:N:0:29
AAAGTCGAGGTGCCTAAAGTGGCAACCCAGACTAAGGTTGGGGTTGGTGGTGTAGAGCTTCCTGTAGCCGCATGGCGTTCGTACTTAAATATGGAACTAACCATTCCAATTTTCGCTGTCTCTTATACACATCTCCGAGCCCACGAGACG
+
BBBBBFABBBABGGGGGGGGGFGHGHHGGHHGHHHHHHFHGFGEEEGEFGFFHHHHHHHHHGHGHHHHHGGGGGHHGGGGGGHHHHFGHHHHHHGHHHHHHHGHHHGHGHHHHHGGGGGHHHHHHHHHGHHHHHGHG@CGGGHGGDGGGG
@M02034:409:000000000-BFKT7:1:2104:26662:14395 1:N:0:29
AAAGTCGAGGTGCCTAAAGTGGCAACCCAGACTCAGCAGCCTGTTGGTGGTGTAGAGCTTCCTGTAGCCGCATGGCGTTCGTACTTAAATATGGAACTAACCATTCCAATTTT
+
AB?AADABBBAACFGGGGGFGCFBGGHGDAGFFFGB3FGFAGGFG32AA?EAF3A5FD3GHFHFFGGBBEA0EE11>B>?E12BFGHFFFGFFF3BG3FH303F34FB4G3G?
@M02034:409:000000000-BFKT7:1:2104:19387:14399 1:N:0:29
AAAGTCGAGGTGCCTAAAGTGGCAACCCAGACTGGGTCGGGGGTTGGTGGTGTAGAGCTTCCTGTAGCCGCATGGCGTTCGTACTTAAATATGGAACTAACCATTCCAATTTTCGCTGTCTCTTATACACATCTCCGAGCCCACGAGACG
+
BBCCAFBABBBCGGGGGGGGGGGHHHHGGHHGHHHHHHGGGGGGGGGGGGEFHHHHHHHHHHHHGHHHHGGGGGHHGGGGGGHHHHHGHHHHHHFGHHHHHHGHHHHHHHHHHHGGGGGHHGHHGHHHFFFHHHGHE@GCGGHGGCGGGG
@M02034:409:000000000-BFKT7:1:2104:19203:14407 1:N:0:29
AAAGTCGAGGTGCCTAAAGTGGCAACCCAGACTGTGTCTCAGGTTGGTGGTGTAGAGCTTCCTGTAGCCGCATGGCGTTCGTACTTAAATATGGAACTAACCATTCCAATTTTCGCTGTCTCTTATACACATCTCCGAGCCCACGAGACG
+
ABBCBFCCCCBBGGGGGGGGGGGHHHHGGHHGHHHHHHHHHHHHHHGFFGGFHGHFHHHHHHHHHHHHHGGGGGHFFGGGGGGHHHFDGHHHHHGGFHHHHHHHHHHHHHHHHHGGGGGHGHHHGHFFFHHHHHHHF@?CGGHGGFCGGG
@M02034:409:000000000-BFKT7:1:2104:16315:14407 1:N:0:29
AAAGTCGAGGTGCCTAAAGTGGCAACCCAGACTCGGGATCAGGTTGGTGGTGTAGAGCTTCCTGTAGCCGCATGGCGTTCGTACTTAAATATGGAACTAACCATTCCAATTTTCGCTGTCTCTTATACACATCTCCGAGCCACGAGACGG
+
AAABBF?ADDBBGGGGGBGGGFGHGHHGGHHGGHGGGFEG2DHGFGFGFEEFHFEDEHFHHHHHFGHHHGGGGGGGGEGGGEHGHHFGHHHHHHHEFHGFGHHHHFFHHHHHHFEEFFGGFHHGDGFHGGFFFHDFC<CBCHHGG?/CAD
@M02034:409:000000000-BFKT7:1:2104:23319:14410 1:N:0:29
AAAGTCGAGGTGCCTAAAGTGGCAACCCAGACTACGCCTCCTGTTGGTGGTGTAGAGTTTCCTGTAGCCGCATGGCGTTCGTACTTAAATATGGAACTAACCATTCCAATTTTCGCTGTCTCTTATACACATCTCCGAGCCCACGAGACG
+
BBBBBFBBBB24GGGGFGGFGGGHHHHGGGFGHHHGGGHGHHFHHEGEFGEBFFHEGFGGFEEFFFHHHGEEEGHAEEEGGAB1FGGFHGGHHB3GFHFEFHBFGHGGFHHFHFEGGF/?GBDFGFFBFHDHGHEFGBDCGEEF?C/ADF
@M02034:409:000000000-BFKT7:1:2104:26065:14411 1:N:0:29
AAAGTCGAGGTGCCTAAAGTGGCAACCCAGACTAATTCTAAGGTTGGTGGTGTAGAGCTTCCTGTAGCCGCATGGCGTTCGTACTTAAATATGGAACTAACCATTCCAATTTTCGCTGTCTCTTATACACATCTCCGAGCCCACGAGACG
+
CCCCCFCCCCCCGGGGGGGGGGGHHHHGGHHGHHHHHHHHHHHGGHGEFEEFHHHGHHHHHHHHHHHHGFGGGGH1EFGGFFGHHHHHGHHHHHEFHHHHGHFHHHHGHHHHHHGGGGGHHHHHHHHHHHHHHHGHF@GDGGHGGGGGGG
@M02034:409:000000000-BFKT7:1:2104:9385:14413 1:N:0:29
AAAGTCGAGGTGCCTAAAGTGGCAACCCAGACTGGGTCGGGTGTTGGTGGTGTAGAGCTTCCTGTAGCCGCATGGCGTTCGTACTTAAATATGGAACTAACCATTCCAATTTTCGCTGTCTCTTATACACATCTCCGAGCCCACGAGACG
+
BBCCBFCBBBACGGGGGFGFGGGHHHHGGHHGHHHHHHGGGHGGGHHGGGGGHHGHHHHHHHHHGHHHGGFGGGHGGFGGGFHHHHHHHHHHHHFGHHGHGHHHHHHHHHHHHHGDGFGHHGHHHHHHFHGHHHHFFCGGGGHGGGGGGG
@M02034:409:000000000-BFKT7:1:2104:24084:14417 1:N:0:29
AAAGTCGAGGTGCCTAAAGTGGCAACCCAGACTGCTACGACGGTTGGTGGTGTAGAGCTTCCTGTAGCCGCATGGCGTTCGTACTTAAATATGGAACTAACCATTCCAATTTTCGCTGTCTCTTATACACATCTCCGAGCCCACGAGACG
+
ABAABFABDBABGGGGGGGBGEGHFHHGCHHFGHGCFBDE2EAECAEGFEEFAGGBGFFHBGHHGDFFGEGGGFFFEEEFEEBGEGHHHHDFFF33GGFHHGFHHHGFFHGBGGCGGC???FGBHHHFGFFGCGFHG/CDCACC-<AD.C
@M02034:409:000000000-BFKT7:1:2104:26465:14417 1:N:0:29
AAAGTCGAGGTGCCTAAAGTGGCAACCCAGACTCAGACGCGTGTTGGTGGTGTAGAGCTTCCTGTAGCCGCATGGCGTTCGTACTTAAATATGGAACTAACCATTCCAATTTTCGCTGTCTCTTATACACATCTCCGAGCCCACGAGAC
+
AAAAABABBB>>AEGGGCFEGDFFEHFGG2GCGHFHHGGGGGFFGHAEFDBAFGDFGFHHHGHHHHH5FFGGGFFCEGGEEE?GHHHFHH44GDFDGGHFHEGHBGGGHFHHHDEAFGGFHGGHGHHFFFFHFGFFDBC?FEHGCGG<C
@M02034:409:000000000-BFKT7:1:2104:28124:14418 1:N:0:29
AAAGTCGAGGTGCCTAAAGTGGCAACCCAGACTCAGTCGCAGGTTGGTGGTGTAGAGCTTCCTGTAGCCGCATGGCGTTCGTACTTAAATATGGAACTAACCATTCCAATTTTCGCTGTCTCTTATACACATCTCCGAGCCCACGAGACG
+
AAAAAFAADDABGCGGGGGGGFFFFFHDGHHGHCGEF5AAEECBGHEBFDBFGFFFHGHHHFGGGHHFHECFGFH?EEEAE?FFGHFBGHFFHHFHHHHGGHHHHHHGHHHHHGE/EGGBDGGGGGGHHFHBGGGHE<BCFGHEGGGGDF
@M02034:409:000000000-BFKT7:1:2104:18343:14420 1:N:0:29
AAAGTCGAGGTGCCTAAAGTGGCAACCCAGACTGATAGGAAGGTTGGGGGTGTAGAGCTTCCTGTAGCCGCATGGCGTTCGTACTTAAATATGGAACTAACCATTCCAATTTTCGCTG
+
CCCCCFCCCCBCGGGGGGGGGGGHHHHGGHCCGH3DAGHCFGEHBGC2A0EE03F5@53B5FFHE@55B?E/EEF1>?>FE12??FG3BGHDGB33B3FH303B?4F44D3G33<?EC
@M02034:409:000000000-BFKT7:1:2104:21064:14424 1:N:0:29
AAAGTCGAGGTGCCTAAAGTGGCAACCCAGACTACTGGTCTGGTTGGTGGTGTAGAGCTTCCTGTAGCCGCATGGCGTTCGTACTTAAATATGGAACTAACCATTCCAATTTTCGCTGTCTCTTATACACATCTCCGAGCCCACGAGACG
+
BBBCBFBCCBBBGGGGGGGGGGGHHHHGGHHGHHHHHHHHHHHHHGGFFGEFGGHHHHHHHHHHGGHGHGGGGGHHGGGGGGGHHHHHHHHHHHHHGHHHHHHHHHGHGHHHHFGGGGGHHGHHGHHHHHHHHHHFF>DCGGHGGGGGGG
@M02034:409:000000000-BFKT7:1:2104:17251:14438 1:N:0:29
AAAGTCGAGGTGCCTAAAGTGGCAACCCAGACTCCTCAGACGGGTGGTGGTGTAGAGCTTCCTGTAGCCGCATGGCGTTCGTACTTAAATATGGAACTAACCATTCCAATTTTCGCTGT
+
AA3A3B>A>AAAFEBBFGDFGCAGFHH?2AGGGHHGG333BEE2A0EAF11BF3DEBFB3AAAEGBBGBEEEDEHFGEGFGGFHEF43BGBF4G3F?33GF0FF3BB44BGHF4<E//?
@M02034:409:000000000-BFKT7:1:2104:12778:14438 1:N:0:29
AAAGTCGAGGTGCCTAAAGTGGCAACCCAGACTCTGGGGCCTGTTGGTGGTGTAGAGCTTCCTGTAGCCGCATGGCGTTCGTACTTAAATATGGAACTAACCATTCCAATTTTCGCTGTCTCTTATACACATCTCCGAGCCCACGAGACG
+
CCCBAFBCBCACGGGGGGGGGGGHGHHGFFHGGCHHFHE2AFFGHHGEFEEFFFHBGHHHGHHGGGHHFECEEFFCEFEGGEFHHHEHHHHHFF3FGHGFEGHHFFFDHHFHFEFGGGEFHFHHHHHGFFHBFHHHGC/B@FGGGFFGGD
@M02034:409:000000000-BFKT7:1:2104:10525:14439 1:N:0:29
AAAGTCGAGGTGCCTAAAGTGGCAACCCAGACTAATCAGCCTGTTGGTGGTGTAGAGCTTCCTGTAGCCGCATGGCGTTCGTACTTAAATATGGTACTAACCATTCCAATTTTCGCTGTCTCTTATACACATCTCCGAGCCCACGAGACG
+
BBCCBFCBBBCCGGGGGGGGGGGHHGFGGHHGHHBGFGFGBGH3FFEEFDGGFDG5F5EG5AGGHBFB3EE?EGG1>EEEAF2?FEG33FGEF344BFGH313BFBG4EGFHG4/EFEEGFFFF4GDDFGGHHHHBF/@@BFCFFCC/CC
@M02034:409:000000000-BFKT7:1:2104:17231:14442 1:N:0:29
AAAGTCGAGGTGCCTAAAGTGGCAACCCAGACTCCTCAGACGGTTGGTGGTGTAGAGCTTCCTGTAGCCGCATGGCGTTCGTACTTAAATATGGAACTAACCATTCCAATTTTCGCTGTCTCTTATACACATCTCCGAGCCCACGAGACG
+
CBBCCFBBCCCCGGGGGGGGGGGHHHHGGHHGHHHHHCHHHGGGFGG?FDGGHHGFGFHHDFHHH5GGGEG0EEFCEGGGGE?GGGH3BBGGHHGDFHHHFFDFGDHF4FGHHGFGG??GGHHHFH3?BC2GHHHFGBGF@FEEG/DGGG
@M02034:409:000000000-BFKT7:1:2104:14825:14452 1:N:0:29
AAAGTCGAGGTGCCTAAAGTGGCAACCCAGACTGGGCGTTTGGTTTGTGGTGTAGAGCTTCCTGTAGCCGCATGGCGTTCGTACTTAAATATGGAACTAACCATTCCAATTTTCGCTGTCTCTTATACACATCTCCGAGCCCACGAGACG
+
CCCCBFCCCCAAGGGGGGGGGGGHHHHGGHHGHHHGHGGGGGGHHGFHGGGFGHHFGGHHHHHHHGHGGFEGGGHGGGGGGFHHHHGHHHGHHHGHGGHGHHHHHGHGGHHHHHGGGGFFHGHHHHHHHHEHHHGHG?CCCFHGGGGGGG
@M02034:409:000000000-BFKT7:1:2104:24852:14455 1:N:0:29
AAAGTCGAGGTGCCTAAAGTGGCAACCCAGACTTCGCCTACTGTTGGTGGTGTAGAGCTTCCTGTAGCCGCATGGCGTTCGTACTTAAATATGGAACTAACCATTCCAATTTTCGCTTCTCTTATACACATCTCCGAGCCCACGAGACGG
+
CCCCCFCCCCCCGGGGGGGGGGGHHHHGGGHGHHHGGGGGHHHHHHHGGFGGHHHGHHHHHHHHHHHHHGGGGGHGGGGGGGEHHHGGHHHHHH3EFHHHGHHGHHHHHGHHHHGGGHGHGHHGHHFFGGGFHHGGGGGGFHGGCCGGDG
@M02034:409:000000000-BFKT7:1:2104:7761:14456 1:N:0:29
AAAGTCGAGGTGCCTAAAGTGGCAACCCAGACTAATAAGTCGGTTGGTGGTGTAGAGCTTCCTGTAGCCGCATGGCGTTCGTACTTAAATATGGAACTAACCATTCCAATTTTCGCTGTCTCTTATACACATCTCCGAGCCCACGAGACG
+
CCCCBFCCCCCCGGGGGGGGGGGHHHHGGHHGHHHHHHHGHGGGGGGEFGFGHHHGHHHHHHHHHHHGHGGGGGHHGGGGGGGHHHHHHHHHHHFFFHFHHHGHHHGHGHHHHHGGGGGGHHHHDGGHFHHHHHGHD@DGGGHGGCGGGG
@M02034:409:000000000-BFKT7:1:2104:19422:14465 1:N:0:29
AAAGTCGAGGTGCCTAAAGTGGCAACCCAGACTCTGTTGTAGGTTGGTGGTGTAGAGCTTCCTGTAGCCGCATGGCGTTCGTACTTAAATATGGAACTAACCATTCCAATTTTCGCTGTCTCTTATACACATCTCCGAGCCCACGAGA
+
AAABAFBADDABGGGGGGGGGGGFFEHGGHHGH3BF55B2DGEBFGEAFEEGHFGFHFHHFGHGGFHBHGG0EEHFGGGGGGFHHHG@FFFHHHEGHHHFHHFHHFHHHGGHHGGFF?EBHHHHGGFD3GHHGGBDE<@/<F<FFGC?
@M02034:409:000000000-BFKT7:1:2104:5877:14475 1:N:0:29
AAAGTCGAGGTGCCTAAAGTGGCAACCCAGACTGCGAATTCTGTTGGTGGTGTAGAGCTTCCTGTAGCCGCATGGCGTTCGTACTTAAATATGGAACTAACCATTCCAATTTTCGCTGTCTCTTATACACATCTCCGAGCCCACGAGACG
+
ABABAFAADB>ABGGGGGG6FFGHHHHGGGHGHHG2EEGHHGGGHHAFF?GGHHFFGHHHHGHHGHGEFEGCGGHHGEEGGGHHHHFHHG4GEDG3EGFFHHBBFGHDFFGHFG?EG?EFFFGEGHGHHF1FGFDGF@<<<CFF?@?AAE
@M02034:409:000000000-BFKT7:1:2104:14760:14479 1:N:0:29
AAAGTCGAGGTGCCTAAAGTGGCAACCCAGACTCAGAGTTCGGTTGGTGGTGTAGAGCTTCCTGTAGCCGCATGGCGTTCGTACTTAAATATGGAACTAACCATTCCAATTTTCGCTGTCTCTTATACACATCTCCGAGCCCACGAGACG
+
CCCCCFCCCCABGGGGGGGGGGGGFGHGFHGGHHHHHHHHHGGGGGGEFFEFHFHFHHHHGHHFGHHHHGGGGGHHGEGFFEGHHHHGHGGHHHFHHHGHHHHHHHHGHHHHHHGGGGFHGHHHHHHHGHHHHHHHGCFGFFHGGGGGGG
@M02034:409:000000000-BFKT7:1:2104:7627:14481 1:N:0:29
AAAGTCGAGGTGCCTAAAGTGGCAACCCAGACTGGGGGGTGTGTTGGTGGTGTAGAGCTTCCTGTAGCCGCATGGCGTTCGTACTTAAATATGGAACTAACCATTCCAATTTTCGCTGTCTCTTATACACATCTCCGAGCCCACGAGACG
+
CBCCCFBBCCBBGGGGGGGGGGGHHGHGGHHGHHHHGGGEEGGHHHHGGGGGHHHHHHHHHGHHHHHHHGGGGGHHGGGGGGHHHHHGHHHHHHHGGHFHHHHHHHGHHHHHHHGGGGGGGGGGFGFGGGGGGGFFG@CAGGGFFFFFFF
@M02034:409:000000000-BFKT7:1:2104:25659:14484 1:N:0:29
AAAGTCGAGGTGCCTAAAGTGGCAACCCAGACTAAGAATAATGTTGGTGGTGTAGAGCTTCCTGTAGCCGCATGGCGTTCGTACTTAAATATGGAACTAACCATTCCAATTTTCGCTGTCTCTTATACACATCTCCGAGCCCACGAGACG
+
ABBBADAADBBBGGGGFGGGGGGHHHGGAGHGHHHGHGGHHHHHHHHFGG2FGHHHHHHHHHHHHBGHHGGGEGHHGGGGGFHHHHHFDHFHHHEDFCFBGHDFGH4G4BGGHGGGCAEHHHFHGHFHFBFG1FB1?/CCGA<//<@/<C
@M02034:409:000000000-BFKT7:1:2104:5858:14485 1:N:0:29
AAAGTCGAGGTGCCTAAAGTGGCAACCCAGACTGCGAATTCTGTTGGTGGTGTAGAGCTTCCTGTAGCCGCATGGCGTTCGTACTTAAATATGGAACTAACCATTCCAATTTTCGCTGTCTCTTATACACATCTCCGAGCCCACGAGACG
+
BBBBBFBBBBBBGGGGFDGGGGGHGHHGGHHGHHHGGGGHHHHHHHHGFGEFHHHHHHHHHHHHHHHHHEGGGGHFGGGGGGHHHHHHHHGHHHHHGHHHHHHHHGHHHHHHHFGFGGGFHGHHBGFGHHHHHHFGDBF@DEHGGCCD/C
@M02034:409:000000000-BFKT7:1:2104:18151:14497 1:N:0:29
AAAGTCGAGGTGCCTAAAGTGGCAACCCAGACTAGTAAGGAGGTTGGTGGTGTAGAGCTTCCTGTAGCCGCATGGCGTTCGTACTTAAATATGGAACTAACCATTCCAATTTTCGCTGTCTCTTATACACATCTCCGAGCCCACGAGACG
+
BCBCBFCCCCABGGGGGGGFGGGGHHHGGHHGHHHHHHHHHHGGHHGGGGG1FHHHHHHHHHHHGFHGHGGGGGHHGGGGFFHHHHHHHHGHHHFHHHHGHHHHGHHHHHHHHHGGGGGHHHHHHHHHHHGHHHGHG@GGGGHGGGGGGG
@M02034:409:000000000-BFKT7:1:2104:20366:14498 1:N:0:29
AAAGTCGAGGTGCCTAAAGTGGCAACCCAGACTTCTTCTCCTGTTGGTGGTGTAGAGCTTCCTGTAGCCGCATGGCGTTCGTACTTAAATATGGAACTAACCATTCCAATTTTCGCTGTCTCTTATACACATCTCCGAGCCCACGAGAC
+
CCCCCFCBCCABGGGGGGGGGGGHGHHGGHHGH55DGHH35BGHHHHEFFGFGFHGHHHHHHHHHHHHHGGGGGHHGGGGGGHHHHHGHHGHHHFHHHHHHHHHHHGHHHHHHGGFGGGHHGHHHHHHEHHHHHFFGDGGGGHGGGGGG
@M02034:409:000000000-BFKT7:1:2104:5314:14500 1:N:0:29
AAAGTCGAGGTGCCTAAAGTGGCAACCCAGACTCCGGGGGGGGTTGGTGGTGTAGAGCTTCCTGTAGCCGCATGGCGTTCGTACTTAAATATGGAACTAACCATTCCAATTTTCGCTGTCTCTTATACACATCTCCGAGCCCACGAGACG
+
AAAAAFBBDBAAFGGGGGGGGGGHFHHGGHHGHHHGGGGFFGFFFFFFFFAEFFFFFFFFFFFF9BFFFFBFFFFFFDFFFFFFFFFFFF/BFFB/BBBFFFFFFFF/FFFFFFFFFBDFEFFFFFEFBBFFFFFFFFFFFFFFFFCFFF
@M02034:409:000000000-BFKT7:1:2104:5797:14507 1:N:0:29
AAAGTCGAGGTGCCTAAAGTGGCAACCCAGACTGCTAGTCATGTTGGTGGTGTAGAGCTTCCTGTAGCCGCATGGCGTTCGTACTTAAATATGGAACTAACCATTCCAATTTTCGCTGTCTCTTATACACATCTCCGAGCCCACGAGACG
+
BBBBBFBBBBABGGGFFFGFGGGHHHHGFHHGHHHHHHHHFHHGHHHGFGFFGHHHHHGHHHHHHHHBGGGGGGHHGEGGGFHHHHHFHHHHHHFHFHFGGHHHHHGGHHHHHHGGGGGHHGHHHHHHFHHHHHFHF/DGGEGGGGGGGG
@M02034:409:000000000-BFKT7:1:2104:5777:14514 1:N:0:29
AAAGTCGAGGTTCCTAAAGTGGCAACCCAGACTGCTAGTCATGTTGGTGGTGTAGAGCTTGCTGTGG
+
A@AAAF11>AA1BBFGFFGGGGGG1C0AF0AAGHBGDGH12FFBAGEA//ABF1D211BA0BFF10B
@M02034:409:000000000-BFKT7:1:2104:14704:14516 1:N:0:29
AAAGTCGAGGTGCCTAAAGTGGCAACCCAGACTACTACTGCTGTTGGTGGTGTAGAGCTTCCTGTAGCCGCATGGCGTTCGTACTTAAATATGGAACTAACCATTCCAATTTTCGCTGTCTCTTATACACATCTCCGAGCCCACGAGACG
+
CBCCBFCCCCCCGGGGGGGGGGGHHHHGGHGGHHHHHFHHFHHHGGHECEGFGBGEGBFGGHHHFFHDFFGCGGHCEEFEEECFGFHHGHHHFH3DGHHGCF3FBFFFHHHHHHGGGGEGFHHHFFHHHGHEHHFFD/DGGGHGGCGGGF
@M02034:409:000000000-BFKT7:1:2104:9139:14516 1:N:0:29
AAAGTCGAGGTGCCTAAAGTGGCAACCCAGACTAATAAGAATGTTGGTGGTGTAGAGCTTCCTGTAGCCGCATGGCGTTCGTACTTAAATATGGAACTAACCATTCCAATTTTCGCTGTCTCTTATACACATCTCCGAGCCCACGAGACG
+
AABAAFBABBABGFGGGGGBFGGFHHHGGHHGGHHHHHGGFHHHHGHFFEEFGDG5FFFHHHFHFGGFHFGGGFHHGGCFGGHHFHHGHHFHHEDGHFHFFHFHGHHHGHHHHEFGGGGHHBGHFGHGFHHHHHHHGCGCCAGGGGGGGG
@M02034:409:000000000-BFKT7:1:2104:18519:14521 1:N:0:29
AAAGTCGAGGTGCCTAAAGTGGCAACCCAGACTGGGTATGGGGTTGGTGGTGTAGAGCTTCCTGTAGCCGCATGGCGTTCGTACTTAAATATGGAACTAACCATTCCAATTTTCGCTGTCTCTTATACACATCTCGAGCCCACGAGACGG
+
ABABAFABBBAAGGGGGGGGGGEFFHHEGFAFHHHGFFCGHGGGGGGEFEEFFBGEHFGHHHHFGFHDHGGGGEHFEEFFEEGEHHFFFHGHHHGHHHHHFGFGHHHFHHHHHHGGGGGGHFGHHHHHHHHHHHGGGGDFGHGGGGGGGG
@M02034:409:000000000-BFKT7:1:2104:2866:14525 1:N:0:29
AAAGTCGAGGTGCCTAAAGTGGCAACCCAGACTAATACGAATGTTGGTGGTGTAGAGCTTCCTGTAGCCGCATGGCGTTCGTACTTAAATATGGAACTAACCATTCCAATTTTCGCTGTCTCTTATACACATCTCCGAGCCCACGAGACG
+
AAAA>BAB@DAACFGFGGGGCFFHFHHGGHHGHFFGBHHGAFGHFHFAC?EFFGFFDEDEGHFGABFFGEG?EAAGEE?FEFFGHHHHFFBGHFBBHHBEBC3GHHDEEGGHH4EEGGEFFGHGDE?GDCGBGFHFCB/BCGGEGCGDG?
@M02034:409:000000000-BFKT7:1:2104:10982:14525 1:N:0:29
AAAGTCGAGGTGCCTAAAGTGGCAACCCAGACTAATAAGCAGGTTGGTGGTGTAGAGCTTCCTGTAGCCGCATGGCGTTCGTACTTAAATATGGAACTAACCATTCCAATTTTCGCTGTCTCTTATACACATCTCCGAGCCCACGAGAC
+
CCBCCFCBCCBCGGGGGGGGGGGGHHHGGHHGHGDFGGGHFFDGFHGEFEGGHDG5FEDGFHHHHEB5AEF?EGH10EEFEE2?FFHHBGHFGG33FGGHB03B34F4DF?HD4/EFEEGEHFD4FF3FCBFHHHFG?FFG/CC@/@/C
@M02034:409:000000000-BFKT7:1:2104:13040:14529 1:N:0:29
AAAGTCGAGGTGCCTAAAGTGGCAACCCAGACTTGTCTTGCGGTTGGGGGTGTAGAGC
+
CCCCCFBCCCABGGGGGGGGGGGHHHHGGHAF353D35DG52EF?FE000E003D555
@M02034:409:000000000-BFKT7:1:2104:19312:14534 1:N:0:29
AAAGTCGAGGTGCCTAAAGTGGCAACCCAGACTTCGGGGGGTGTTGGTGGTGTAGAGCTTCCTGTAGCCGCATGGCGTTCGTACTTAAATATGGAACTAACCATTCCAATTTTCGCTGTCTCTTATACACATCTCCGAGCCCACGAGAC
+
BBBBBFAADBABGGGGGGGEGGGHGHHGGHGGGHFA?EEFFDGGGHHBFGDFHFHDGHHHHCGHHHHHFDCCDGH.CFGEGDBEGGHFHFFHHGBFFFHHCFBCFGGFFFFGF;?DGG9FFFFB9C0BBBFFGGGBD;FFFFEFFFFDD
@M02034:409:000000000-BFKT7:1:2104:14920:14536 1:N:0:29
AAAGTCGAGGTGCCTAAAGTGGCAACCCAGACTGCTACGGTGGTTGGTGGTGTAGAGCTTCCTGTAGCCGCATGGCGTTCGTACTTAAATATGGAACTAACCATTCCAATTTTCGCTGTCTCTTATACACATCTCCGAGCCCACGAGACG
+
ABBAAFABCCAAFGGGGGGGGGGGFHHGGHHGHHHHHHEEFGGEGGGEFEBFAGHHHHHGHHHHFHHHHGEEGEHHGGGGEEGHHHGHHHGHHHHHFHFFGHFHHHHHHHHHHHGGGGGFFFHHFHGHGFBHHGGFG/BGDGHEDCFFFG
@M02034:409:000000000-BFKT7:1:2104:3669:14536 1:N:0:29
AAAGTCGAGGTGCCTAAAGTGGCAACCCAGATTAGTCCTGAGGTTGGTGGTGTAGAGCTTCCTGTAGCCGCATGGCGTTCGTACTTAAATATGGAACTAACCATTCCAATTTTCGCTGTCTCTTATACACATCTCCGAGCCCACGAGACG
+
BBCBBFCCCCBCGGGGGGGBFGGHHHHGGHHHHHHHHHHHHHGFEGGFGGGGHHHDGHGHHHHHGHHHHGGGGGHHGGGGGGHHGHHHHHHFHFFGGGGFHHHHGFHHHHFHHHGGGGGGHHHHHHFHHHGHHHGHF/CCGGHGGGGGGG
@M02034:409:000000000-BFKT7:1:2104:9501:14538 1:N:0:29
AAAGTCGAGGTGCCTAAAGTGGCAACCCAGACTGCTAGTCAGGTTGGTGGTGTAGAGCTTCCTGTAGCCGCATGGCGTTCGTACTTAAATATGGAACTAACCATTCCAATTTTCGCTGTCTCTTATACACATCTCCGAGCCCACGAGACG
+
BBBBBFBBBBABGGGGGFGGGGGHHHHGGHHGHCBGDFG5A5FGHHGGGGGGHHHHHHHHHGHHHHHHHGGGGGHHGGGGGFGHHHHHHHHHHHBGHHHHGHHHHHHHHHHHHHFGGGGHHHHHGHHHHHHHHHHHGDCGGGHGGCGGG<
@M02034:409:000000000-BFKT7:1:2104:18013:14539 1:N:0:29
AAAGTCGAGGTGCCTAAAGTGGCAACCCAGACTGCTACTTCGGTTGGTGGTGTAGAGCTTCCTGTAGCCGCATGGCGTTCGTACTTAAATATGGAACTAACCATTCCAATTTTCGCTGTCTCTTATACACATCTCCGAGCCCACGAGACG
+
BBBBBFBBBBBBGGGGGGGGGGGGHFHGGGHGHHHHHHHGHGGGGGGAFGGFHHFGHFHHHGHHGGGHHGGGGGHHGGGGEEGHHHHHHFHHHHGHGHHHHHHGHHHEHGFHHHGGGGGGHHHHFHHHGHGHHEFFE@?@FGHGGGGCFD
@M02034:409:000000000-BFKT7:1:2104:11317:14542 1:N:0:29
AAAGTCGAGGTGCCTAAAGTGGCAACCCAGACTACGCCTGCGGTTGGTGGTGTAGAGCTTCCTGTAGCCGCATGGCGTTCGTACTTAAATATGGAACTAACCATTCCAATTTTCGCTGTCTCTTATACACATCTCCGAGCCCACGAGACG
+
CCCCBFCCCCBCGGGGGGGGGGGHHHHGGHHGHFHGGGGHHGGGGGGGGGGFHHHGHHHHHHHHHHHHHGGGGGHHGGGGGGFHHHHHFHHHHHGHHHHHHHHHHHHHHHHHHHGGGGGHHGHHHHHHHHHHHHHHGCGGGGHGGGGGGG
@M02034:409:000000000-BFKT7:1:2104:15410:14544 1:N:0:29
AAAGTCGAGGTGCCTAAAGTGGCAACCCAGACTAATAAGCATGTTGGTGGTGTAGAGCTTCCTGTAGCCGCATGGCGTTCGTACTTAAATATGGAACTAACCATTCCAATTTTCGCTGTCTCTTATACACATCTCCGAGCCCACGAGACG
+
AABBBFAA@BAAGGGGGGGGGFFHHHHGGHGGHHFHFFGHFHHFHHHGFGFFHHHHHHHHHHHHHHHHHFGGGGHHGGGGGGHGFHGHHHGFHHBGGHFHHHHHHHFHHHHHHHGGGGFHHHHHGHGHHHHHHHHHGFCGGGHGGGGGGC
@M02034:409:000000000-BFKT7:1:2104:26334:14548 1:N:0:29
AAAGTCGAGGTGCCTAAAGTGGCAACCCAGACTCCGCAGTCGGTTGGTGGTGTAGAGCTTCCTGTAGCCGCATGGCGTTCGTACTTAAATATGGAACTAACCATTCCAATTTTCGCTGTCTCTTATACACATCTCCG
+
A@A1ADAADDAAGGGGGBDBGGF0FGFEFH0FHHFGGGGGHGGEEEGEFEEFBFHFFGFHFHHFBGH2FEE?EEHBEEEFEEBGGHGGHHHFBG1FCFF11<DGHBDFHHFHHHGCEGCBG2FGFFGGBGDGG>11?
@M02034:409:000000000-BFKT7:1:2104:22529:14549 1:N:0:29
AAAGTCGAGGTGCCTAAAGTGGCAACCCAGACTTGTTCTGGTGTTGGTGGTGTAGAGCTTCCTGTAGCCGCATGGCGTTCGTACTTAAATATGGAACTAACCATTCCAATTTTCGCTGTCTCTTATACACATCTCCGAGCCCACGAGACG
+
CCCCCFCBCBBCGGGGGGGGGGGHHHHGGHHGHHHGHHGHHHHHGHHGGGGFHHHGGFHHHHHHGHHHHGFGGGHHGECFGGHHHHHHHHHHHHGHGHGHHHHHHHHHHHHHHHGGGGGGHHHHFHHHHHGHHHHGG@CCGGHGGFGGGG
@M02034:409:000000000-BFKT7:1:2104:3311:14552 1:N:0:29
AAAGTCGAGGTGCCTAAAGTGGCAACCCAGACTACTCAGCCTGTTGGTGGTGTAGAGCTTCCTGTAGCCGCATGGCGTTCGTACTTAAATATGGAACTAACCATTCCAATTTTCGCTGTCTCTTATACACATCTCCGAGCCCACGAGACG
+
AAAAAFAADD1AE1GGGGGBGC00FFHGGCHGHHHHF1FGFBGHHFEAFFEFH1FDFDGHH1GDBFGFFE//>EHB@EEFEEF/FGDFGGFGGHGHHHHHGHBGGHHDFGDHHFEEEGEFFFFGFHGFB<FFFH1GC/B<CFHGCCGGGG
@M02034:409:000000000-BFKT7:1:2104:21142:14554 1:N:0:29
AAAGTCGAGGTGCCTAAAGTGGCAACCCAGACTAATAATAATGTTGGTGGTGTAGAGCTTCCTGTAGCCGCATGGCGTTCGTACTTAAATATGGAACTAACCATTCCAATTTTCGCTGTCTCTTATACACATCTCCGAGCCCACGAGACG
+
CCCCCFCCCCBBGGGGGGGFGGGHHHHGGHHGHHHHHHHHHHHHHGHEFGGGHHHHHHHHHHHHGHHHHGGGGGHHGGGGGGHHHHHHHHHHHHGHGHFHHHHHHHGHHHHHHHGGGGGHHHHHHHFFHHHHHHHHG>DGGGHGGGGDGG
@M02034:409:000000000-BFKT7:1:2104:11329:14555 1:N:0:29
AAAGTCGAGGTGCCTAAAGTGGCAACCCAGACTACGCCTGCGGTTGGTGGTGTAGAGCTTCCTGTAGCCGCATGGCGTTCGTACTTAAATATGGAACTAACCATTCCAATTTTCGCTGTCTCTTATACACATCTCCGAGCCCACGAGACG
+
A3AAAFBBBDBAFGGGGGGGGGGHGGGGGHHGHHGGGGHHHGGGGGGAAAEFFEHFHBFHHGHH5FGHFECEEGHFGGGEGGBHHFHHEGFHHHFGFCFFHGGFFGFFHHHGHF?FGGGGHFHHHHDDBFBFFHG2E/BACECFFGC?EE
@M02034:409:000000000-BFKT7:1:2104:3672:14555 1:N:0:29
AAAGTCGAGGTGCCTAAAGTGGCAACCCAGATTAGTCCTGAGGTTGGTGGTGTAGAGCTTCCTGTAGCCGCATGGCGTTCGTACTTAAATATGGAACTAACCATTCCAATTTTCGCTGTCTCTTATACACATCTCCGAGCCCACGAGACG
+
CBCCCFCCCCCCGGGGGGGGGGFHHHHGGHH3FGGHHHH35BFGHHGGGGGGHHHFHHHHHHHHHHHGGGGGGGHHGAEGGFHHHHHHHHHHHFFHHHHHHHGHHGHHHHFHHGGGGGGHHHHHHHHHHGHHHHFFGCGGGGHGGGGFCD
@M02034:409:000000000-BFKT7:1:2104:24773:14564 1:N:0:29
AAAGTCGAGGTGCCTAAAGTGGCAACCCAGACTAATAC
+
CCCCCFBBBBBBGGGGGGGGGGFHHHHGGHAFGB3F5A
@M02034:409:000000000-BFKT7:1:2104:22037:14569 1:N:0:29
AAAGTCGAGGTGCCTAAAGTGGCAACCCAGACTCCGCAGTCGGTTGGTGGTGTAGAGCTTCCTGGAGCCGCATGGCGTTCGTACTTAAATATGGAACTAACCATTCCAATTTTCGCT
+
3>A3AFAA3D2A4FGGGGGGGGGHFFHGAGGFGFHEGGG2A2AAEE0AF1EFF3FBGDEF5GFH3C?2?E?@EEFAEEEG11??FGG3FBDBFG3DGFGHGA3EDFFBFGGG4?/CC
@M02034:409:000000000-BFKT7:1:2104:3663:14571 1:N:0:29
AAAGTCGAGGTGCCTAAAGTGGCAACCCAGACTAGTCCTCTGGTTGGTGGTGTAGAGCTTCCTGTAGCCGCATGGCGTTCGTACTTAAATATGGAACTAACCATTCCAATTTTCGCTGTCTCTTATACACATCTCCGAGCCCACGAGACG
+
BBBBBFBBBBBBGGGDGBFGFFFHFGCEGHDGHHHFGCHHHHC5FDGEFGGGHHHHHGGHGHHHFHHHHFGGGGHGGGGEEFFGFFDFFHBGFHFGFHHCFGFHHFHGHHHHHHGFGGDGFFHHBGHHEFFHFF3FC/B/>FHGGGGDDD
@M02034:409:000000000-BFKT7:1:2104:12226:14572 1:N:0:29
AAAGTCGAGGTGCCTAAAGTGGCAACCCAGACTCTGTCTACGGTTGGTGGTGTAGAGCTTCCTGTAGCCGCATGGCGTTCGTACTTAAATATGGAACTAACCATTCCAATTTTCGCTGTCTCTTATACACATCTCCGAGCCCACGAGACG
+
CCCCCFABCBABGGGGGGGGGGGHGHHGGHHGHHHHHHHHHGGHGGGGFGFFGHHHHHHGHHHHHHHHHGGGGGHHGFGGGGHHHHFHHHHHHHGGHHHHHHHHHHGGHHHHHGGGGGGGHHHHHHHHHHHHHHHHGDCCGGHGGGGGGG
@M02034:409:000000000-BFKT7:1:2104:5652:14574 1:N:0:29
AAAGTCGAGGTGCCTAAAGTGGCAACCCAGACTGAGAATAAGGTTGGTGGTGTAGAGCTTCCTGTAGCCGCATGGCGTTCGTACTTAAATATGGAACTAACCATTCCAATTTTCGCTGTCTCTTATACACATCTCCGAGCCCACGAGACG
+
CCCCBFCCCCBCGGGGGGGGGGGHHHGGGHHGHHHHHHHHHHHHHHGGGGGGHHHHHHHHHHHHGHHHHGGGGGHHGGGGGFHHHHHHHHHHHHHGGHHGGHGHHHHHHHHHHHGGGGGHHHHHHHHHHHHHHHHHG/DGGGHGGGGGGG
@M02034:409:000000000-BFKT7:1:2104:21984:14583 1:N:0:29
AAAGTCGAGGTGCCTAAAGTGGCAACCCAGACTAATAATACGGTTGGTGGTGTAGAGCTTCCTGTAGCCGCATGGCGTTCGTACTTAAATATGGAACTAACCATTCCAATTTTCGCTGTCTCTTATACACATCTCCGAGCCCACGAGACG
+
BBABBFBBBBAAFGGGGGGFGFGFHDHEGHHGHHHHHGHHHHGHGGGEFGEFGFGFGFFHHEHHGHHFHGGEEFHHGEGGFEGFGHHHHHFGHGFHGHHHHHHHHHHGHHHHHHGGGGGHHFHHHHHHHFHFHHHFC@DCFGHGGGGD?G
@M02034:409:000000000-BFKT7:1:2104:22050:14584 1:N:0:29
AAAGTCGAGGTGCCTAAAGTGGCAACCCAGACTCCGCAGTCGGTTGGTGGTGTAGAGCTTCCTGTAGCCGCATGGCGTTCGTACTTAAATATGGAACTAACCATTCCAATTTTCGCTGTCTCTTATACACATCTCCGAGCCCACGAGACG
+
BBBBBFBBBBAAGFGGGGGFGFFFHHHGGGHGFGHEFGGGHGEEGGGEFEBFGDGEGFHHHHHHFGHGHFEEEEHFEEEFE?BEGHGFHHFFHFFGHHHHHHHHGHHFHHHHHFGDGGGFFGGHDGHHGHGFFHHGD@DCF/GGGGGGGG
@M02034:409:000000000-BFKT7:1:2104:11851:14596 1:N:0:29
AAAGTCGAGGTGCCTAAAGTGGCAACCCAGACTCCGCCGGCGGTTGGGGGGG
+
A1A>13>ADD>1F1GEC1FB11AEFAGEAECFBBFC????CAE/EE?/>?/;
@M02034:409:000000000-BFKT7:1:2104:2856:14608 1:N:0:29
AAAGTCGAGGTGCCTAAAGTGGCAACCCAGACTAAGAGTGAGGTTGGTGGTGTAGAGCTTCCTGTAGCCGCATGGCGTTCGTACTTAAATATGGAACTAACCATTCCAATTTTCGCTGTCTCTTATACACATCTCCGAGCCCACGAGACG
+
AABBAFBBBBABGGGGGGGGGGGHFHHGGHHGHHHHHHFGFHHGGHGEFGGGGHHHHHHHHHHHGHHHHGGGGGGHGGGGGGHHHH4FFHHHHHGHHHGHHHHHHHHGEHHHHHGGGGFHHHHHHHGHFHHHHGGFFBBGGGHGGGG?GG
@M02034:409:000000000-BFKT7:1:2104:11843:14614 1:N:0:29
AAAGTCGAGGTGCCTAAAGTGGCAACCCAGACTCCGCCGGCGGTTGGTGGTGTAGAGCTTCCTGTAGCCGCATGGCGTTCGTACTTAAATATGGAACTAACCATTCCAATTTTCGCTGTCTCTTATACACATCTCCGAGCCCACGAGACG
+
ABCCAFBCCCCCGGGGGGGGGGGHHHHGGHHGHHHGGGGGGGG0EGG1FEEFAGGDGFHHFHHHHGFFHEFGDFHFGEGEFECGHHGHHGGHHH2GGGFFGFFHHFHHHGHHHFCDGDABHGHHFDBGDGH1<GFHGDCCCEHGGCFD?D
@M02034:409:000000000-BFKT7:1:2104:23886:14614 1:N:0:29
AAAGTCGAGGTGCCTAAAGTGGCAACCCAGACTGTGATTGGTGTTGGTGGTGTAGAGCTTCCTGTAGCCGCATGGCGTTCGTACTTAAATATGGAACTAACCATTCCAATTTTCGCTGTCTCTTATACACATCTCCGAGCCCACGAGACG
+
CCCCBFCCBCCCGGGGGGGGGGGHGHHGGHHGHGEGGFHGFBFHGHHEFEFFFFGDGFFHGHHHHFGHFEFCGGHAEEFGGEGHHHHHGHHFHH3EGHFHCCDGBGGGHHFHHGGGGGFHGHHHFHHHHGHFEHHFGCGCGGHEF@F?FG
@M02034:409:000000000-BFKT7:1:2104:5088:14618 1:N:0:29
AAAGTCGAGGTGCCTAAAGTGGCAACCCAGACTAATTCTCTTGTTGGTGGTGTAGAGCTTCCTGTAGCCGCATGGCGTTCGTACTTAAATATGGAACTAACCATTCCAATTTTCGCTGTCTCTTATACACATCTCCGAGCCCACGAGACG
+
BBBBBFBBBBBBGGGF4BFFGGGHGHHGGHHGHHGH5BFH5FGHHHGFFGEFHHHHHHHGHHHHGHHHHGGGGGHHGGGGGGFHHHGFHHHHHFGHHGHHHHHHHHGHHHHHHHGGGGFHHGHHHHGHHHHHHHGFGBFGGGHGGGGGDA
@M02034:409:000000000-BFKT7:1:2104:25711:14618 1:N:0:29
AAAGTCGAGGTGCCTAAAGTGGCAACCCAGACTAATAAGAATGTTGGTGGTGTAGAGCTTCCTGTAGCCGCATGGCGTTCGTACTTAAATATGGAACTAACCATTCCAATTTTCGCTGTCTCTATACACATCTCCGAGCCCACGAGACGG
+
BBBCBFBBCBAAGGGGGGGFGGGHHHHGGHHGHHHHHHHHHHHHHHHGGGFFHHHHHHHHHHHHGHHHGGGGGGHGEEGGFECHHHGHHHHHHGGHHHHHHHHHHHHHHHHHHHGGGGGFHHHHHHHHHHHGHHHGFGGGGHGGGGGGGG
@M02034:409:000000000-BFKT7:1:2104:19724:14619 1:N:0:29
AAAGTCGAGGTGCCTAAAGTGGCAACCCAGACTCCTCATCATGTTGGTGGTGTAGAGCTTCCTGTAGCCGCATGGCG
+
CCCCCFCCCCBCGGGGGGGGGGGHHHHGGHE233AFA3FD5DGA5GCAA2EC1AF5A5BA5B5555A53BE0EE11>
@M02034:409:000000000-BFKT7:1:2104:4972:14622 1:N:0:29
AAAGTCGAGGTGCCTAAAGTGGCAACCCAGACTGGGTGGGTTGTTGGTGGTGTAGAGCTTCCTGTAGCCGCATGGCGTTCGTACTTAAATATGGAACTAACCATTCCAATTTTCGCTGTCTCTTATACACATCTCCGAGCCCACGAGACG
+
BBBBBFBBBBABGGGGGFGGGGGHHHHGGHHGHHHHHC222AEEHHHEFGEFEHHHHHHHHHHFGHHHHGGGGGHGFEFGFFHHHHHFHHGHHHFGHHGGHGHHHHHHHHHHHEGGGGGGHHHHHHHHGHHGHHHHGCGFGGHGGGGGGG
@M02034:409:000000000-BFKT7:1:2104:22087:14627 1:N:0:29
AAAGTCGAGGTGCCTAAAGTGGCAACCCAGACTAATAAGAATGTTGGTGGTGTAGAGCTTCCTGTAGCCGCATGGCGTTCGTACTTAAATATGGAACTAACCATTCCAATTTTCGCTGTCTCTTATACACATCTCCGAGCCCACGAGACG
+
ABBBBFAADDAAGGGGGFGEGCFGFHHGGHHGHHHHHHHHHHHHHHHFGEFFHHHGHFHHHHHHGHHFHGGGGGHHGEFGEFGHHFGHHHGHHHHGGHHHHEHGFHHHHHHHHHGGGGGHHHHHHHFHHGHHGHHHF/CCGGHGGGGGGG
@M02034:409:000000000-BFKT7:1:2104:4982:14637 1:N:0:29
AAAGTCGAGGTGCCTAAAGTGGCAACCCAGACTGGGTGCGTTGTTGGT
+
AA>1ABAA@D1ACG1GGGGDG1E0BFHAAF0F11B0BE/A/A/FGF/A
@M02034:409:000000000-BFKT7:1:2104:10183:14640 1:N:0:29
AAAGTCGAGGTGCCTAAAGTGGCAACCCAGACTACGGAGAATGTTGGTGGTGTAGAGCTTCCTGTAGCCGCATGGCGTTCGTACTTAAATATGGAACTAACCATTCCAATTTTCGCTGTCTCTTATACACATCTCCGAGCCCACGAGACG
+
CCCCBFBCCCCCGGGGGGGGGGGHHHHGGHHGHHHGGFEGFGHHHHHGGGGGHHHFHHHHHHHHHHHGGGGEGGHFGGGGGGGHHHHHHHFHHEBEEGGHF0?FHHFFFGHHHGEFGFGFHGHHFH3FFCGHFHFDD/@@@CEF?@/AAC
@M02034:409:000000000-BFKT7:1:2104:2056:14657 1:N:0:29
AAAGTCGAGGTGCCTAAAGTGGCAACCCAGACTGCTCCTCCTGTTGGTGGTGTAGAGCTTCCTGTAGCCGCATGGCGTTCGTACTTAAATATGGAACTAACCATTCCAATTTTCGCTGTCTCTTATACACATCTCCGAGCCCACGAGACG
+
AAAABFBBBDABGGGFGGGGGFGHHHHGGGHCFGHHHHHHHHGHHHGEFGEFHFHDFBFGFGHGFGGGGGGGGGHAEEEFEEBGGGFEHGGHHHBFGGGFFEGBGGHBGGHHHFG?EGGGGGGHDGHHGFHFFHH2CCGGGECFCGG/ED
@M02034:409:000000000-BFKT7:1:2104:7171:14658 1:N:0:29
AAAGTCGAGGTGCCTAAAGTGGCAACCCAGACTACGCATCCTGTTGGTGGTGTAGAGCTTCCTGTAGCCGCATGGCGTTCGTACTTAAATATGGAACTAACCATTCCAATTTTCGCTGTCTCTTATACACATCTCCGAGCCCACGAGACG
+
CCCCCFBCCCBCGGGGGGGGFGGHHHHGGHHGHHHGGGGGHHHHHHHGGGGGHHHGHHHHHHHHHHHFHEGGGGHHGGGGGGGHHHHFHHHHHHDGGHHGHHFHHHFHHHHHHGGGGGFHHHHHHHHHHHHHHHHHF@GGGGHEFGGGGG
@M02034:409:000000000-BFKT7:1:2104:8450:14659 1:N:0:29
AAAGTCGAGGTGCCTAAAGTGGCAACCCAGACTCGTCGGGATGTTGGTGGTGTAGAGCTTCCTGTAGCCGCATGGCGTTCGTACTTAAATATGGAACTAACCATTCCAATTTTCGCTGTCTCTTATACACATCTCCGAGCCCACGAGACG
+
AABCAFBBBCABGGGGGGGFGGGHHHHGGHHGHHGHGGGGGGGGFHHEFGGFGHHGHGGHHHHHGFHHHGGGGGHHGEGGGFHHHHGHHHHHHHGHHGGGHHGHHHHHHHHHGHGGGGGHHHHHHHHHHHHHHHHHGGGGGGHGGGGGGG
@M02034:409:000000000-BFKT7:1:2104:17277:14660 1:N:0:29
AAAGTCGAGGTGCCTAAAGTGGCAACCCAGACTACGCCGCAGGTTGGTGGTGTAGAGCTTCCTGTAGCCGCATGGCGTTCGTACTTAAATATGGAACTAACCATTCCAATTTTCGCTGTCTCTTATACACATCTCCGAGCCCACGAGACG
+
AABAAFABBBB@GGGGGGGGGGGHHHGFGGHGGFFFGGGGGGFHGFGEFFECGGHHHGGGGHHHGFHHHGGEFGHHGDGGFG2CGGBGFGFGHHFGF3FFFFFFHFHHHGHHHEGFGGGFHHHFDFGFEHFBFG2<A<A?//FFDFG.<A
@M02034:409:000000000-BFKT7:1:2104:11582:14668 1:N:0:29
AAAGTCGAGGTGCCTAAAGTGGCAACCCAGACTAATAAGCAGGTTGGTGGTGTAGAGCTTCCTGTAGCCGCATGGCGTTCGTACTTAAATATGGAACTAACCATTCCAATTTTCGCTGTCTCTTATACACATCTCCGAGCCCACGAGACG
+
BBAAAFB@BBBBGGGBGGGGGGGHFHGGGHHGHHHHHHHHHHHHHHGGFGEBGGHHHFHHHGHHGGHHHGGGGGHHGGGGGFFHHHFHGHHHHHHFGFGFHFFHHHHHGGHHHFGGGGGGHGFHGHFGFFFHHGHF??BFGEHGCCGGGG
@M02034:409:000000000-BFKT7:1:2104:17263:14673 1:N:0:29
AAAGTCGAGGTGCCTAAAGTGGCAACCCAGACTACGCCGCAGGTTGGTGGTGTAGAGCTTCCTGTAGCCGCATGGCGTTCGTACTTAAATATGGAACTAACCATTCCAATTTTCGCTGTCTCTTATACACATCTCCGAGCCCACGAGACG
+
BBCCBFCCCBABGGGGGGGGGGGHHHHGGHHGHHHGGGGGGGGGHHGGFGGFGHHGHHHHHHHHHHHHHGGGGGHHGGGGGGHHHHHGHHHHHHHGHHHHHHHHHHHHHHHHHHGGGGFHHHHHHHGHHGHHHHHGG/DGGGHGGCGGGG
@M02034:409:000000000-BFKT7:1:2104:11462:14677 1:N:0:29
AAAGTCGAGGTGCCTAAAGTGGCAACCCAGACTCAGAAGAAGGTTGGTGGTGTAGAGCTTCCTGTAGCCGCATGGCGTTCGTACTTAAATATGGAACTAACCATTCCAATTTTCGCTGTCTCTTATACACATCTCCGAGCCCACGAGACG
+
BCBCCFCCCCCCGGGGGGGFGFGHHHHGGHGGHGHHHHHCHHCGGHGGFEGFFHHHHHHHHHHHHGHHHGGGGGHEGEGGGE?EGHHHHHHHHGFFGHHHGFGGHFHHHHHHHHGGGGEFGHHFFHFFHHHFHHHHF?DGGFHGGGGGGG
@M02034:409:000000000-BFKT7:1:2104:19361:14698 1:N:0:29
AAAGTCGAGGTGCCTAAAGTGGCAACCCAGACTCATTCTTCGGTTGGTGGTGTAGAGCTTCCTGTAGCCGCATGGCGTTCGTACTTAAATATGGAACTAACCATTCCAATTTTCGCTGTCTCTTATACACATCTCCGAGCCCACGAGAC
+
BBBBBFBBBBBBGGGGGGGGGGGHHHHGGGHGH3FG5D55F2EFEGGEFGGFHHHHHHHHHHHHHHHHHGGGGGHHGGGGGGHHHHHGFHHHHHGHHHGHHHHHHHGHHHHHHGGGGGGGHHHHGHHHHHHHHHHHGGCFGGHGGFGGG
@M02034:409:000000000-BFKT7:1:2104:7207:14703 1:N:0:29
AAAGTCGAGGTGCCTAAAGTGGCAACCCAGACTGATAAGAATGTTGGTGGTGTAGAGCTTCCTGTAGCCGCATGGCGTTCGTACTTAAATATGGAACTAACCATTCCAATTTTCG
+
BCCCBFBCCCCBGGGGGGGGGGGHHHHGGHHGH3GFHHHGFGHHHHHGGGGFHHHHHHHHHHHHHHHHHGGGGGHHGGGGGGHHHHFHHHHHHHHGHHHHHE3GEHFHBFGHG4E
@M02034:409:000000000-BFKT7:1:2104:3468:14704 1:N:0:29
AAAGTCGAGGTGCCTAAAGTGGCAACCCAGACTACTCAGACTGTTGGTGGTGTAGAGCTTCCTGTAGCCGCATGGCGTTCGTACTTAAATATGGAACTAACCATTCCAATTTTCGCTGTCTCTTATACACATCTCCGAGCCCACGAGACG
+
ABBBBFCCCCBBGGGGGGFGGGGHHHHGGHHGHHHHHHHHHHHHHHHEFGEFHHHHHHHHHHHHHHHHHGGGGGHHGGGGGGHHHHHHGHHHHGFGFHHHHHGHHFEHHHHHHHGGGGGHHHHHHHGHHHHHHHGHG/CGGGHGGGGGGG
@M02034:409:000000000-BFKT7:1:2104:19343:14704 1:N:0:29
AAAGTCGAGGTGCCTAAAGTGGCAACCCAGACTGATGCTTCGGTTGGTGGTGTAGAGCTTCCTGTAGCCGCATGGCGTTCGTACTTAAATATGGAACTAACCATTCCAATTTTCGCTGTCTCTTATACACATCTCCGAGCCCACGAGACG
+
BBBBBFBBBBBBGGGGGGGGGGGGHHHGGHHGHHFHHHHGHGGGGGGGGGGGHHHBGHHHHHHHGHHGHEGGGGHHGGGGGGFFHHHGHGGHHH3GFGEGHHGGHHHHFHHHHHGGFGGHHGHHGHHHFGGFHHGBEBCGFGHCG?C/?E
@M02034:409:000000000-BFKT7:1:2104:14735:14704 1:N:0:29
AAAGTCGAGGTGCCTAAAGTGGCAACCCAGACTAGGGAGGGTGTTGGTGGTGTAGAGCTTCCTGTAGCCGCATGGCGTTCGTACTTAAATATGGAACTAACCATTCCAATTTTCGCTGTCTCTTATACACATCTCCGAGCCCACGAGACG
+
CCCCCFBBBBABGGGGGGGGGGGHGHHGGHGGHHHHGHEGGEFGGHHFFGFFHHHHGHHHHHHGGFHHHEFFGGHHGGGGGGHHHHHHHHHHHHFGGHHGHHHHHHHHHHHHHHGGGGGHHHHHHHHFFHFGHHHHGFGGFGHGGDC?FG
@M02034:409:000000000-BFKT7:1:2104:28332:14705 1:N:0:29
AAAGTCGAGGTGCCTAAAGTGGCAACCCAGACTGTGGGTGATGTTGGTGGTGTAGAGCTTCCTGTAGCCGCATGGCGTTCGTACTTAAATATGGAACTAACCATTCCAATTTTCGCTGTCTCTTATACACATCTCCGAGCCCACGAGAC
+
ABCCBFCCCCCBGGGGGGGGGGGHHHHGGHFFF3GD2EED2DFGDHA2B1EFGFG5E5GHDGFHG5GBDEE0BEG1E1EFAECFGGGGBFGHH33BFGHHF0DFG4HFEFGHH4EGGDEGFGGHEGFDHFEHGFFGD?DCCEGGFCDDD
@M02034:409:000000000-BFKT7:1:2104:21326:14706 1:N:0:29
AAAGTCGAGGTGCCTAAAGTGGCAACCCAGACTCGGCCGACGGTTGGTGGTGTAGAGCTTCCTGTAGCCGCATGGCGTTCGTACTTAAATATGGAACTAACCATTCCAATTTTCGCTGTCTCTATACACATCTCCGAGCCCACGAGACGG
+
AAA1AFAADDAAGGGGGGGBGCFHHHHGGFHGHHCGGGGGGGGEFGGEFGEFFGH2GGHHHHHFGHHHHGGGGGGFEEGGG?FHHHBGHHHHHHGGGGHFHGGHGFEGHHHHHHGFGGFHGGHGHGHDGGGFFHHGGGGGGFGGCG?CCA
@M02034:409:000000000-BFKT7:1:2104:6770:14706 1:N:0:29
AAAGTCGAGGTGCCTAAAGTGGCAACCCAGACTAATAATCAGGTTGGTGGTGTAGAGCTTCCTGTAGCCGCATGGCGTTCGTACTTAAATATGGAACTAACCATTCCAATTTTCGCTGTCTCTTATACACATCTCCGAGCCCACGAGACG
+
AABBBFBBBBABGGGGGGGGGGGHHHHGGHHGHHHHHHHHHHHHHHGEFGGFGHHHHHHHHHHHGHHHHGGGGGHHGGGGFFHHHHHHHHHHHFFEFGFFHHFGFGFHHHHHHHGFGGEFHGHHHHHFFHGHGHHFGCFFGGHGGCGGGG
@M02034:409:000000000-BFKT7:1:2104:28597:14709 1:N:0:29
AAAGTCGAGGTGCCTAAAGTGGCAACCCAGACTAATAATAAGGTTG
+
BABBBFAAD2>>FGGGGFFEFGFFGHHGGHAEH3AD55D5D53DAG
@M02034:409:000000000-BFKT7:1:2104:24143:14711 1:N:0:29
AAAGTCGAGGTGCCTAAAGTGGCAACCCAGACTGATAGGCAGGTTGGTGGTGTAGAGCTTCCTGTAGCCGCATGGCGTTCGTACTTAAATATGGAACTAACCATTCCAATTTTCGCTGTCTCTTATACACATCTCCG
+
A>AA3BAAB2>>GGGGGGGGGGGHHHFFGFGEGFFGBGHHGEFFDHEAAEEFFDGFFGHHHHHGGHGGHG?@EGHFG1EEE?FHGHHFHHHHHEBFFFHBGHHHGHEGGFEFFHGGGGEHB?DG3GFHDFGHH3BDA
@M02034:409:000000000-BFKT7:1:2104:15732:14712 1:N:0:29
AAAGTCGAGGTGCCTAAAGTGGCAACCCAGACTACGTGTTGTGTTGGTGGTGTAGAGCTTCCTGTAGCCGCATGGCGTTCGTACTTAAATATGGAACTAACCATTCCAATTTTCGCTGTCTCTTATACACATCTCCGAGCCCACGAGACG
+
BBCCCFCBCCABGGGGGFGGGGGHHHHGGHHGHHHGGHGHHHGHHHHEFGEFGHHHHHHHHHHHGHHGHGGGGGHGGGGGGGGHHHHHHHHHHHGHHHGHHHGHHHGHHHHHHHGGGGGHGGHHHHHHFFFHHHFGD@CFGGHGGGGGGG
@M02034:409:000000000-BFKT7:1:2104:27119:14714 1:N:0:29
AAAGTCGAGGTGCCTAAAGTGGCAACCCAGACTTGTTGTACTGTTGGTGGTGTAGAGCTTCCTGTAGCCGCATGGCGTTCGTACTTAAATATGGAACTAACCATTCCAATTTTCGCTGTCCTTATACACATCTCCGAGCCCACGAGACGG
+
CCCCCFBBCCABGGGGFGGGGGGHHHHGGHHFHHHHGHHHHHHHHHHFFGEFHHHHHHHHHHHHHHHHHGEGGGHHGEGGFEGHHHGGHHHHHHFHGHGHHHFHHHHHHHHHHHGGGGGHHHHHHHGHHHHFHGGF@FCCGHGGFGDGGG
@M02034:409:000000000-BFKT7:1:2104:3452:14714 1:N:0:29
AAAGTCGAGGTGCCTAAAGTGGCAACCCAGACTACTCAGACTGTTGGTGG
+
AAA11DAADD1AGFFFFDG3BGGG1A0AFCHGHHGFGHGHBGFA2BE//E
@M02034:409:000000000-BFKT7:1:2104:28627:14716 1:N:0:29
AAAGTCGAGGTGCCTAAAGTGGCAACCCAGACTAATAATAAGGTTGGTGGTGTAGAGCTTCCTGTAGCCGCATGGCGTTCGTACTTAAATATGGAACTAACCATTCCAATTTTCGCTGTCTCTTATACACATCTCCGAGCCCACGAGAAG
+
AAA1ADAADDAAGGFGGGGAFFCBFFFEEGEAGD1DBAB2GFGEGBAAB//BG1FDE1DGG1GGEFF2GEE?EEG0EEEBEEB>?FBBFGBHBGBGFHGHHFHFFGE>BGGHF2>?EFGDDGGHEGD2BFDCGDG1C/BC<FGECGGG/?
@M02034:409:000000000-BFKT7:1:2104:11620:14716 1:N:0:29
AAAGTCGAGGTGCCTAAAGTGGCAACCCAGACTACGAAGCAGGTTGGTGGTGTAGAGCTTCCTG
+
A3ABAD3A3AA4BFGGGGGFGFFBHHHGGCHGHCF?EAEGFFHAAG0A1AA1A3F5AFD35BEF
@M02034:409:000000000-BFKT7:1:2104:22846:14717 1:N:0:29
AAAGTCGAGGTGCCTAAAGTGGCAACCCAGACTCATTCTAGTGTTGGTGGTGTAGAGCTTCCTGTAGCCGCATGGCGTTCGTACTTAAATATGGAACTAACCATTCCAATTTTCGCTGTCTCTTATACACATCTTCGAGCCC
+
AAAA>DAADDA?BFGDGG4BEGFGHHAEGD2BGFFFGFG5FGHHGGEEFD2AFBGGH5FGFGGGEGGBBEF?EEH?EGGEEGBFGHF3@BFFFB@BBFBCBF3FB4EGGGHFH4EEEEGFH4DBDG44?F1F1D2B?GG//F
@M02034:409:000000000-BFKT7:1:2104:16472:14720 1:N:0:29
AAAGTCGAGGTGCCTAAAGTGGCAACCCAGACTGG
+
CCCCCFBBCCBCGGGGGGGGGGGHHHHGGHHGHHA
@M02034:409:000000000-BFKT7:1:2104:25704:14729 1:N:0:29
AAAGTCGAGGTGCCTAAAGTGGCAACCCAGACTGCGACGCAGGCTGGTGGTGTAGAGCTTCCTGTAGC
+
ABBBCFCCCCAAGGGGGGGGGFGHHHHGGHGGHHBEGEE?AAE1AGDE2EFE13F5A@@35FDBG555
@M02034:409:000000000-BFKT7:1:2104:28607:14730 1:N:0:29
AAAGTCGAGGTGCCTAAAGTGGCAACCCAGACTAATAATAAGGTTGGTGGTGTAGAGCTTCCTGTAGCCGCATGGCGTTCGTACTTAAATATGGAACTAACCATTCCAATTTTCGCTGTCTCTTATACACATCTCCGAGCCCACGAGACG
+
AABB3FBBDBBAFGG54GDGGGGHHHGGGHHGHGFGGHHHHHHGHFGEFE1FGHHHHHHHHFHHFGHHHGGGGGHHGGGGGEHHHHGHHHGHHHGG3GGHFHHHGFFHHGFHHHFDGEGFHGFDFHFHGHFHHHDFE>/@@AGEC@/EDD
@M02034:409:000000000-BFKT7:1:2104:5472:14731 1:N:0:29
AAAGTCGAGGTGCCTAAAGTGGCAACCCAGACTGGGGGTGGGGTTGGTGGTGTAGAGCTTCCTGTAGCCGCATGGCGTTCGTACTTAAATATGGAACTAACCATTCCAATTTTCGCTGTCTCTTATACACATCTCCGAGCCCACGAGACG
+
CCCCCFCCCCBBGGGGGGGGGGGHHHHGGGGGHHHH22AE00AEEEGGFGEFHHHHHHHHHHHHGHHHHGGGGGHHGGGGGGHHHHHHGHGHHHGGFHFHHHGHHHGHHHHHHHGGGGGHHHHHHHHHHHHGFHHHGGGGGGHFGGGGG?
@M02034:409:000000000-BFKT7:1:2104:26452:14734 1:N:0:29
AAAGTCGAGGTGCCTAAAGTGGCAACCCAGACTGGGGCGGGGGTTGGTGGTGTAGAGCTTCCTGTAGCCGCATGGCGTTCGTACTTAAATATGGAACTAACCATTCCAATTTTCGCTGTCTCTTATACACATCTCCGAGCCCACGAGACG
+
AAAAAFAADDBBGBGDFFGGGFGHFHHGGHGGHGHHGGEGGGG>EFGEFGEFCDH2FGHHFFHFGFG2FCBCFFHFFAFEG<CGFHHEHHGFHHBGGHFGHHHGGDHHHHHHHGGDFGGCHHGHGFH0CHF0CC;FA9B??EEGGGGGGF
@M02034:409:000000000-BFKT7:1:2104:28096:14749 1:N:0:29
AAAGTCGAGGTGCCTAAAGTGGCAACCCAGACTCATAATAATGTTGGTGGTGTAGAGCTTCCTGTAGCCGCATGGCGTTCGT
+
CCCCBFBBCCCBGGGGGGGGGGGHFHHGGHHGCGAF5EFE5FGHFHEAC2EC13D5DAAF5FDEABA5AAE0EEC10B>11?
@M02034:409:000000000-BFKT7:1:2104:25547:14757 1:N:0:29
AAAGTCGAGGTGCCTAAAGTGGCAACCCAGACTGCTCCGCCTGTTGGTGGTGTAGAGCTTCCTGTAGCCGCATGGCGTTCGTACTTAAATATGGAACTAACCATTCCAATTTTCGCTGTCTCTTATACACATCTCCGAGCCCACGAGACG
+
BBBBBFBBBBAAGGFGG4FGGGGHHHHGDHHGHHHHHHGGGGHHHHHGFG1FHHHHHHGHHFHHEFBFGGGGGGHGGGGGGGEHHHDGFGGHHGFGFHGGFHGHHHHHBGHHHFFGGGGHHHFHHGHHHHGGHHGFE/BCGGHGGGGFCD
@M02034:409:000000000-BFKT7:1:2104:7755:14760 1:N:0:29
AAAGTCGAGGTGCCTAAAGTGGCAACCCAGACTAATAAGAAGGTTGGTGGTGTAGAGCTTCCTGTAGCCGCATGGCGTTCGTACTTAAATATGGAACTAACCATTCCAATTTTCGCTGTCTCTTATACACATCTCCGAGCCCACGAGACG
+
BBBBBFBBDBABGGGGGGGGGGGHHHHGGHHGHFFGFFHEHHHHHHCABAEFGBGBGDFGHFHHFFGDGEG@EEHAEEEAEA?GGHHGHHHFHG3FGFGHF?EGFFF4BF3GH4E/EE<F?FFE4?4B?2F2FGH2C/>BG<CFG/CGGG
@M02034:409:000000000-BFKT7:1:2104:12316:14763 1:N:0:29
AAAGTCGAGGTGCCTAAAGTGGCAACCCAGACTTCGGGGGGGGTTGGTGGTGTAGAGCTTCCTGTAGCCGCATGGCGTTCGTACTTAAATATGGAACTAACCATTCCAATTTTCGCTGTCTCTTATACACATCTCCGAGCCCACGAGACG
+
CABCCFBBCCAAGGGGGGGGGGGHHHHGGHHGHHHGGGGGGGF@?FDDEDAEEFFFFFFFFFFFFFFFFFFFFFFFFDFFFDFFFFFFFFFFFFBFFFFFFEFFFFFFFFFFFFFFFFDEFFFFFFFFFFFFFFFFF@FFFFFFFFFFFF
@M02034:409:000000000-BFKT7:1:2104:12638:14764 1:N:0:29
AAAGTCGAGGTGCCTAAAGTGGCAACCCAGACTGAGAATCGGGTTGGTGGTGTAGAGCTTCCTGTAGCCGCATGGCGTTCGTACTTAAATATGGAACTAACCATTCCAATTTTCGCTGTCTCTTATACACATCTCCGAGCCCACGAGACG
+
BABBBFBBBDAACCFDGGGBFFGHHHGDGGHGHHHHFHHHHEGHGGGEFGEFGFGGFHHHGGGGFDGB3E?@EEG?EFGGEFBGHHGHHHEHHH3?FGG?BGDF?BF4GGHHHHEGFDAGHFFFEGHFB22B?F3GD<BBDEGGG/CDE?
@M02034:409:000000000-BFKT7:1:2104:28107:14765 1:N:0:29
AAAGTCGAGGTGCCTAAAGTGGCAACCCAGACTCATAATAATGTTGGTGGTGTAGAGCTTCCTGTAGCCGCATGGCGTTCGTACTTAAATATGGAACTAACCATTCCAATTTTCGCTGTCTCTTATACACATCTCCGAGCCCACGAGACG
+
AAAA3FA@DD>AB4EFGGGABGFCFFEEEHHGFHHHHHHHHHFBGFGAFEBFGFFGFBGGG3GGFGGDFE0AEEH?EEGBBEGFHGGFFHEBGHGFB333BGECFFFDGHHHGFGDGGE3F?FGFHFHFG?CBF32?<@/>/FF><A/?C
@M02034:409:000000000-BFKT7:1:2104:26566:14769 1:N:0:29
AAAGTCGAGGTGCCTAAAGTGGCAACCCAGACTCATGAGAAGGTTGGTGGTGTAGAGCTTCCTGTAGCCGCATGGCGTTCGTACTTAAATATGGAACTAACCATTCCAATTTTCGCTGTCTCTTATACACATCTCCGAGCCCACGAGACG
+
CCCCCFCABCABGGGGCEGBFGGHHHHGGHHGGFHHHHHHHGHFFHGEFGEFGHHHHHHGHHHHGHHGHEFGGGGBE?EFFFHHHHHHHHHHHHGHGGGHGGHHHHHHHHHHHHGEEEFFHHHH4GFGEHBGGHFGE/C<CFGFGGGGGG
@M02034:409:000000000-BFKT7:1:2104:9652:14770 1:N:0:29
AAAGTCGAGGTGCCTAAAGTGGCAACCCAGACTAATACTAATGTTGGTGGTGTAGAGCTTCCTGTAGCCGCATGGCGTTCGTACTTAAATATGGAACTAACCATTCCAATTTTCGCTGTCTCTTATACACATCTCCGAGCCCACGAGACG
+
BABBBFBBBBBBGGGGGFGGGGGGHHHGGHHGHHHHHHHHHHHHHHGFGGGGHHHHHGHGGGHHHHGHHGGGGGHHGGGGGGHHHHHGHHHHHHFHFFHHHHGHHHHHHHHHHHGGGDFFHHHHHHGDFGDHFGFFD?@CFEHGGGG?DG
@M02034:409:000000000-BFKT7:1:2104:5132:14776 1:N:0:29
AAAGTCGAGGTGCCTAAAGTGGCAACCCAGACTAATAAGCAGGTTGGTGGTGTAGAGCTTCCTGTAGCCGCATGGCGTTCGTACTTAAATATGGAACTAACCATTCCAATTTTCGCTGTCTCTTATACACATCTCCGAGCCCACGAGACG
+
CCCCCFCCCCCCGGGGGGGGGGGHHHHGGHHGHHHHHHHHHHGHGHGGFGFEFFHDGGHHHHHHGHHHGGGGGGGFFFEFEEFEHHHHHHDHHHFGFHHHFHFHHFHGHGFHHHGGGGGHGHHHGHHHHGHHFHHFF?@DCGHGGGGGGG
@M02034:409:000000000-BFKT7:1:2104:18882:14778 1:N:0:29
AAAGGTCGAGGTGCCTAAAGTGGCAACCCAGACTCGGAGTCAGGTTGGTGGTGTAGAGCTTCCTGTAGCCGCATGGCGTTCGTACTTAAATATGGAACTAACCATTCCAATTTTCGCTGTCTCTTATACACATCTCCGAGCCCACGAGAC
+
@B@A@DFDDD@AGEAGGGFGGBGACGHFGGHHGHHEEEEEHHHHHHGGGFE1BGGHBFHHHBCHGFHHHGEEEFGHFEGGEE?HHHHBH@FGHHHB?GGHHFHHFHHHHHGHHHFEEGGGHHHHHHHHHFHGHHHHHGG?DGGHGGGGGA
@M02034:409:000000000-BFKT7:1:2104:23916:14781 1:N:0:29
AAAGTCGAGGTGCCTAAAGTGGCAACCCAGACTCATCAGCATGTTGGTGGTGTAGAGCTTCCTGTAGCCGCATGGCGTTCGTACTTAAATATGGAACTAACCATTCCAATTTTCGCTGTCTCTTATACACATCTCCGAGCCCACGAGACG
+
BBBCAFCCBBAAGGGFFGGGGGGHHHHGGHHGHHHHHHHHHHHGFHHEFGEFHHHHHHGFHHHHGHHHHGGFGGHHGEGGGFHHHHHGHHHHGHFHHHGGFHHHFHHHHHHHHHGGGGGHGHHGHGFGHHFEGHHHF@@CFFFGGGGGFG
@M02034:409:000000000-BFKT7:1:2104:2348:14783 1:N:0:29
AAAGTCGAGGTGCCTAAAGTGGCAACCCAGACTAATCATAGGGTTG
+
BBBBBFBBBBBBGGGGGGGGGGGHHHHGGHHEHH3F35F553BG2E
@M02034:409:000000000-BFKT7:1:2104:19957:14784 1:N:0:29
AAAGTCGAGGTGCCTAAAGTGGCAACCCAGACTAATCAGAGGGTTGGTGGTGTAGAGCTTCCTGTAGCCGCATG
+
ABCCCFCCCCBCGGGGGGGGGGGFHDHGGHFGHHCG35F332EE2E21A1EAA3D5B53AAFF55A553A>0BE
@M02034:409:000000000-BFKT7:1:2104:16286:14793 1:N:0:29
AAAGTCGAGGTGCCTAAAGTGGCAACCCAGACTTCGAGGGCGGTTGGTGGTGTAGAGCTTCCTGTAGCCGCATGGCGTTCGTACTTAAATATGGAACTAACCATTCCAATTTTCGCTGTCTCTTATACACATCTCCGAGCCCACGAGACG
+
CCBCBFCBCCCCGGGGGGGGGGGHHHHGGHHGHHHGHHGGGGGGGGGEFGEFHHHFHHHHHGHHHGHGHGGGGGHHGGGGGGHHHHHGHHGHHHFFFFFFGHHHGHHGHHHHHHGGGGGHHHHHGHHGHHHHHHHHG<@DDFHGGGGGGG
@M02034:409:000000000-BFKT7:1:2104:13981:14795 1:N:0:29
AAAGTCGAGGTGCCTAAAGTGGCAACCCAGACTGGGATGGGGGTTGGTGGTGTAGAGCTTCCTGTAGCCGCATGGCGTTCGTACTTAAATATGGAACTAACCATTCCAATTTTCGCTGTCTCTTATACACATCTCCGAGCCCACGAGACG
+
CCCCCFCCCCBCGGGGGGGGGGGHHHHGGHHGHHHHHHGGHGGEFGGGFGEFGHHHHHHHHHHHGHHHHFGGGGHFGGGGGGHHHHHHHHHHHHGFFHGHGHHHHHHHHHHHHHGGGGGHHHHHHHHHGHGHHHHHGGGGGGHGGGGGGG
@M02034:409:000000000-BFKT7:1:2104:5279:14798 1:N:0:29
AAAGTCGAGGTGCCTAAAGTGGCAACCCAGACTAATGAGAAGGTTGGTGGTGTAGAGCTTCCTGTAGCCGCATGGCGTTCGTACTTAAATATGGAACTAACCATTCCAATTTTCGCTGTCTCTTATACACATCTCCGAGCCCACGAGACG
+
ABBBBFBBBBAA4EGGFGGFGGE4EGHEDHEDFFEFGGHHFFHHHHGBFEBFGGFDGFGHHHHDFBGGGF?EEGHFEEGFFEFHEGFFFHFHHHGFHFHHECFGHFHHHGHHHFGGGGE?DGGHFGFGFGHHHGF1?>CC?CGAD?CGGG
@M02034:409:000000000-BFKT7:1:2104:3941:14804 1:N:0:29
AAAGTCGAGGTGCCTAAAGTGGCAACCCAGACTAATGGGAAGGTTGGTGGTGTAGAGCTTCCTGTAGCCGCATGGCGTTCGTACTTAAATATGGAACTAACCATTCCAATTTTCGCTGTCTCTTATACACATCTCCGAGCCCACGAGACG
+
CBCCBFCCCCABGGGGGFGFGFFHHGHGGHHGHGHHHHHHHGGHHHGFFGEFGHHHHHHHHHHHHHHHHGEGGGHHGGGGEGGFHHHGHHFHHHHHGHHFGHHHHHHHHHHHHHGGGGFFHHHHFHHHHHHHGGGHDBCCDGHGGCGGGG
@M02034:409:000000000-BFKT7:1:2104:5795:14806 1:N:0:29
AAAGTCGAGGTGCCTAAAGTGGCAACCCAGACTAATAAGGCGGTTGGTGGTGTAGAGCTTCCTGTAGCCGCATGGCGTTCGTACTTAAATATGGAACTAACCATTCCAATTTTCGCTGTCTCTTATACACATCTCCGAGCCCACGAGACG
+
BBBBBFBABBBBGGGFGGFFGGGGHHHGGHHGGHHHGHHHHGGGGGGFFE1F1FHEHHHHGHFHDFHFHGGGGGHFE?EAFGFHHHFFHGGGHFDDEG33FGBFGFFHGHGFGFGFGGGFFFEGFHBHGFHHFHDGCCCA@FHGCD??EG
@M02034:409:000000000-BFKT7:1:2104:3730:14807 1:N:0:29
AAAGTCGAGGTGCCTAAAGTGGCAACCCAGACTAATAATAAGGTTGGTGGTGTAGAGCTTCCTGTAGCCGCATGGCGTTCGTACTTAAATATGGAACTAACCATTCCAATTTTCGCTGTCTCTTATACACATCTCCGAGCCCACGAGACG
+
BBBBBFBBBBABGCGGGGGGGGGHGHHGGHHGHGHHGFGHHHHHFHGGFEGGHHHFGHHHHHHHGHHHHGGGGGHAFFGFGG?GHGGFGHGHHHFFHFGFHHGHGHHHEGHHHHGGGGGHHHHHHHHHFHHHHGGGFB?<BEHGGFGDGG
@M02034:409:000000000-BFKT7:1:2104:12497:14809 1:N:0:29
AAAGTCGAGGTGCCTAAAGTGGCAACCCAGACTAATCAGAATGTTGGTGGTGTAGAGCTTCCTGTAGCCGCATGGCGTTCGTACTTAAATATGGAACTAACCATTCCAATTTTCGCTGTCTCTTATACACATCTCCGAGCCCACGAGACG
+
BAB?AFAADBAACFDFGCGFFGGHGGHGGFGFHHHHHHHFHFGGHGF2BEEFGFGFGGHFFGHHHGHFHEEEGGHGFEFGEECGHHHEHHGHHBG@FGGGFGH?DFGFGHHH4?EEEGEGFBGEDG44?EDFGFB2C@DC@FFFFFC/EG
@M02034:409:000000000-BFKT7:1:2104:22537:14810 1:N:0:29
AAAGTCGAGGTGCCTAAAGTGGCAACCCAGACTCATCCTGGGGTTGGTGGTGTAGAGCTTCCTGTAGCCGCATGGCGTTCGTACTTAAATATGGAACTAACCATTCCAATTTTCGCTGTCTCTTATACACATCTCCGAGCCCACGAGACG
+
CCCCBFCABCBCGGGGGGGGGGGHHHHGGHHGHHHHHHHHHGGGGGGFFGGFGHGGHHHHHHHHHHHHHEEGGGHGGGGGGFGHHHGFHHHHHHGFHHGHFHGGHHGGHHHHGFGGGGGGHGHHHHHHGHGHHHGHC/@CDEHGGGCGGG
@M02034:409:000000000-BFKT7:1:2104:5777:14812 1:N:0:29
AAAGTCGAGGTGCCTAAAGTGGCAACCCAGACTAATAAGGCGGTTGGTGGTGTAGAGCTTCCTGTAGCCGCATGGCGTTCGTACTTAAATATGGAACTAACCATTCCAATTTTCGCTGTCTCTTATACACATCTCCGAGCCCACGAGACG
+
CCCBBFBBCCABGGGGGGGGGGGHHHHGGHHGHHHHHHHHHGGGGGGGGGEFGFHFFGHHFHHHHGHHHGGGGGHGGEGGGGFFHHHHHHGHHHGFEGEHGHFFHGHHHHHHHHGGGGGFGFHHGHDFDHHHEGGHD@CCGGHGGGGGGG
@M02034:409:000000000-BFKT7:1:2104:6847:14818 1:N:0:29
AAAGTCGAGGTGCCTAAAGTGGCAACCCAGACTCCGGGTACTGTTGGTGGTGTAGAGCTTCCTGTAGCCGCATGGCGTTCGTACTTAAATATGGAACTAACCATTCCAATTTTCGCTGTCTCTTATACACATCTCCGAGCCCACGAGACG
+
CBCCCFCACCACGGGGGGGGGGGHHHHGGHHGHHHGGGAEHHHHHHHFFGEFGHHHHHHHHHHGGHHHHGGGGGHHGGGGGEHHHHHHHHHHHHHFFHGHHHGHHHFHHHGHHHGGGGGGHHHHHGHHGHHHHHGHGBFCFGHEGGGGGG
@M02034:409:000000000-BFKT7:1:2104:14996:14818 1:N:0:29
AAAGTCGAGGTGCCTAAAGTGGCAACCCAGACTCAGAGTTGTGTTGGTGGTGTAGAGCTTCCTGTAGCCGCATGGCGTTCGTACTTAAATATGGAACTAACCATTCCAATTTTCGCTGTCTCTTATA
+
CCCCCFCCCCCBGGGGGGGGGGGHHHHGGHHGHCHG3FGFHHGHFE2EF?FEHEH5FFDGDFHGAEGB3EGCFGFAEEEGGECHAGHHFHHFHH33FGGG3?3BFFFDDFGHF4>EGGEFGHHF4FD
@M02034:409:000000000-BFKT7:1:2104:23310:14819 1:N:0:29
AAAGTCGAGGTGCCTAAAGTGGCAACCCAGACTAATAATAATGTTGGTGGTGTAGAGCTTCCTGTAGCCGCATGGCGTTCGTACTTAAATATGGAACTAACCATTCCAATTTTCGCTGTCTCTTATACCCATCTCCGAGCCCCC
+
33A?>5ABBD?AFFGGBGFGGGGCFHGEAG2BFGHF5GGF5FB5DFCEC2BFGHH5FHHHHHHBFDBBGE00EGGGGGGGFGCAEGG3EGEHFBGHBG3BGH3GFHFG4FGGHHGGGCEBFDBF4G4B4BBCBFFFG/B?>F/B
@M02034:409:000000000-BFKT7:1:2104:2376:14821 1:N:0:29
AAAGTCGAGGTGCCTAAAGTGGCAACCCAGACTCAGCATCATGTTGGTGGTGTAGAGCTTCCTGTAGCCGCATGGCGTTCGTACTTAAATA
+
BBABBFBB@BABGGGGGGGGGGGCCGFEGHFAB3FF3FFCCGHH5GHEFDEFGBF5BAEF5FGHF5D5BEE0EEGE@EE1?>FAFEBB34B
@M02034:409:000000000-BFKT7:1:2104:23287:14821 1:N:0:29
AAAGTCGAGGTGCCTAAAGTGGCAACCCAGACTAATAATAATGTTGGTGGTGTAGAGCTTCCTGTAGCCGCATGGCGTTCGTACTTAAATATGGAACTAACCATTCCAATTTTCGCTGTCTCTTATACACATCTCCGAGCCCACGAGACG
+
BABBBFAAD@AAGGGFFBGGGGGGHHHGGHHGGHFHHHHHFHHHFHCEGGGGHFGHHHFHAGHHHFFFBFECFGGFEEEGGGFEGHHHFHGGDE33CGHCCFDF3FFHFHHHGBEGGGGHHHHHFHGHGCGFGHGGFB/CC?CFD//AFF
@M02034:409:000000000-BFKT7:1:2104:12996:14823 1:N:0:29
AAAGTCGAGGTGCCTAAAGTGGCAACCCAGACTGATGATGTTGTTGGTGGTGTAGAGCTTCCTGTAGCCGCATGGCGTTCGTACTTAAATATGGAACTAACCATTCCAATTTTCGCTGTCTCTTATACACATCTCCGAGCCCACGAGACG
+
CCCCCFCCCCABGGGGGGGGGGGHGHHGGHHGHCHHFHF5ADFGHHHEFGEFHHHFHHHHHHHHHHHHHGGGGGHHGGGGGGFHHHHHHHHHHHHHHHHHHHGHHHGHHHHHHHGGGGGFHHHHHHFHGFHHHHHHGGGGGGHGGGGGGA
@M02034:409:000000000-BFKT7:1:2104:21808:14826 1:N:0:29
AAAGTCGAGGTGCCTAAAGTGGCAACCCAGACTAAGCATCATGTTGGTGGTGTAGAGCTTCCTGTAGCCGCATGGCGTTCGTACTTAAATATGGAACTAACCATTCCAATTTTCGCTGTCTCTTATACACATCTCCGAGCCCACGAGAC
+
CCCCBFAABCCCGGGGGGGGGGGHHHHGGGGGH3GH35B335FGGGHEEGGFHHHGHGHHHHHHHHHHHGGGGGHHGGGGGGHHHHHHFHHHGHHHGHFHHHHHHHHHFGHHHHGGGGGHHGHHEHHHGGHHHHHGG>@CDGHGGC@DF
@M02034:409:000000000-BFKT7:1:2104:9874:14826 1:N:0:29
AAAGTCGAGGTGCCTAAAGTGGCAACCCAGACTCATAATAATGTTGGTGGTGTAGAGCTTCCTGTAGCCGCATGGCGTTCGT
+
CCCCCFCBCBCCGGGGGGGGGGGHHHHGGHHGHHHFB5F55DGGE522A2EAA3D5A53B5BF5A5B531E0EEF10B>?>?
@M02034:409:000000000-BFKT7:1:2104:23987:14828 1:N:0:29
AAAGTCGAGGTGCCTAAAGTGGCAACCCAGACTATGAATCATGTTGGGGGTGTAGAGCTTCCTGTAGCCGCATGGCG
+
BBBCBFCCCCBAGGGGGGGGGGGHHHHGGHHGHBGF55AA5DFG5B22A0EAA3D555BB5F5B55B53?E/E>B1>
@M02034:409:000000000-BFKT7:1:2104:15010:14831 1:N:0:29
AAAGTCGAGGTGCCTAAAGTGGCAACCCAGACTCAGAGTTGTGTTGGTGGTGTAGAGCTTCCTGTAGCCGCATGGCGTTCGTACTTAAATATGGAACTAACCATTCCAATTTTCGCTGTCTCTTATACACATCTCCGAGCCCACGAGACG
+
AABB>FBBBBBBGGGGGGGFGGGHHHHGGHHGHHHHGFFGHHGGHHHEFGEFFGHGHHHHHHHHFGHHHEGGGGHGGGGGFFFHHHHHHHGHHHDGHHHFHHHHHFHHHHHHHHGGGGGHHHHHGHGHFGFHHFBFGCCGGGGGGGGGFG
@M02034:409:000000000-BFKT7:1:2104:21789:14832 1:N:0:29
AAAGTCGAGGTGCCTAAAGTGGCAACCCAGACTAAGAATCATGTTGGTGGTGTAGAGCTTCCTGTAGCCGCATGGCGTTCGTACTTAAATATGGAACTAACCATTCCAATTTTCGCTGTCTCTTATACACATCTCCGAGCCCACGAGAC
+
AAAB>DA3D2>AAEG5BGGGFGGFHHGGGHHFHGHHHHHHFGFDGGHEFGGFHHGHHFHHBGFHGHGEHGEAEFH1E>EGGGGHHGHD3BGFGE3@FGHBFHHHHGGF4BGHHGECE/EGHFGGEGHHHFHGGGHHGGCCGE/E/BDGD
@M02034:409:000000000-BFKT7:1:2104:3288:14838 1:N:0:29
AAAGTCGAGGTGCCTAAAGTGGCAACCCAGACTTCTAAGAATGTTGGTGGTGTAGAGCTTCCTGTAGCCGCATGGCGTTCGTACTTAAATATGGAACTAACCATTCCAATTTTCGCTGTCTCTTATACACATCTCCGAGCCCACGAGACG
+
AAAAAFAA1>>AG1AGGGGBGFGHGCHGF0FCGHHGHHFGHFHFGHGEFEEFFHHHGHHGHFHGFFBGFGEEGGGHGGGGGCGHHHHGFGFHHGGFGHGH1BFFDGGGHGHHHGCCGGGHGGBEBF2>FGFGGGFDB/<CCFEE@CCC<E
@M02034:409:000000000-BFKT7:1:2104:12434:14843 1:N:0:29
AAAGTCGAGGTGCCTAAAGTGGCAACCCAGACTATGAAGCAGGTTGGTGGTGTAGAGCTTCCTGTAGCCGCATGGCGTTCGTACTTAAATATGGAACTAACCATTCCAATTTTCGCTGTCTCTTATACACATCTCCGAGCCCACGAGACG
+
CCCCCFCCCCCCGGGGGGGGGGGGHHHGGHHGHHGHFFHHFHHHHHGGGGEFFHHHHHHHHHHHHHHHHGGGGGHHGFGGGFHHHHGHHHHGHHGHHHHHHHGHHHGHHHHHHHGGGGEHHHHHHHEHFGHHHHHHGFGGGGHGGGGGGG
@M02034:409:000000000-BFKT7:1:2104:24816:14844 1:N:0:29
AAAGTCGAGGTGCCTAAAGTGGCAACCCAGACTACGAATGCGGTTGGTGGTGTTGA
+
CCCCCFCCBCBBGGGGGGGGGGGHHHHGGHHGH33B2BCG5AAE2E0B11B111B5
@M02034:409:000000000-BFKT7:1:2104:3274:14850 1:N:0:29
AAAGTCGAGGTGCCTAAAGTGGCAACCCAGACTTATAAGAATGTTGGTGGTGTAGAGCTTCCTGTAGCCGCATGGCGTTCGTACTTAAATATGGAACTAACCATTCCAATTTTCGCTGTCTCTTATACACATCTCCG
+
BBBBBFBABBAAGGGFGGGFGFGGFHHGGHHGHB5DFHHF5FHHHHHAFGFFGBF5D5BF5FHHFDEEGEE0EEG1EEEFEFCCEGHFHHHFHG3@BEGH313FDBG4BFFGG4//EF?FE4B?4B??F32CG?F2C
@M02034:409:000000000-BFKT7:1:2104:14469:14851 1:N:0:29
AAAGTCGAGGTGCCTAAAGTGGCAACCCAGACTGCGGGTGGGGTTGGTGGTGTAGAGCTTCCTGTAGCCGCATGGCGTTCGTACTTAAATATGGAACTAACCATTCCAATTTTCGCTGTCTCTTATACACATCTCCGAGCCCACGAGACG
+
BBCCBFCCCBBCGGGGGGGGGGGHHHHGGHHGHHHGGGFGGGGGGGGEFFEFGHHFHGHHHHHHGHHHHGGGGGHHGGGGGGHHHHHHHHHFHHGHGFFFHHEHHHHGHHHHHHGGGGGHHHHHHHGHFHFHHHGHGCGGGGGGGGGGGG
@M02034:409:000000000-BFKT7:1:2104:11714:14854 1:N:0:29
AAAGTCGAGGTGCCTAAAGTGGCAACCCAGACTGGGGGGCGGGTTGGTGGTGTAGAGCTTCCTGTAGCCGCATGGCGTTCGTACTTAAATATGGAACTAACCATTCCAATTTTCGCTGTCTCTTATACACATCTCCGAGCCCACGAGACG
+
BBBABFBABBAABGFDG4FFGFGGHGHGGFHE3FGAEGEEGGGGGGGDFD<<CGFEHFHHHGHFHFHHGGGCDFHGGDGGF9BAEGFFGGGGGGGGGGFGGGGGEGGBBFGFFFBFFFDFFFFFBFFFFFFFFFFFAB??BFFFB=BDDD
@M02034:409:000000000-BFKT7:1:2104:9640:14859 1:N:0:29
AAAGTCGAGGTGCCTAAAGTGGCAACCCAGACTACGAATAATGTTGGTGGTGTAGAGCTTCCTGTAGCCGCATGGCGTTCGTACTTAAATATGGAACTAACCATTCCAATTTTCGCTGTCTCTTATACACATCTCCGAGCCCACGAGACG
+
BBCCBFCCCCCCGGGFGGGGGGGHHHHGGHHGHHHGGHHGHGHHHHGGGGGGHHHHHHHHHHHHHHHHHGGGGGHHGGGGGGGHHHHHHHHHHFGHHHHHHHHGHHHGHGHHHHGGGGGHHHHHGGHHGHFHHHHH?@DGGGEFGCGGGG
@M02034:409:000000000-BFKT7:1:2104:10882:14862 1:N:0:29
AAAGTCGAGGTGCCTAAAGTGGCAACCCAGACTAATAAGCAGGTTGGTGGTGTAGAGCTTCCTGTAGCCGCATGGCGTTCGTACTTAAATATGGAACTAACCATTCCAATTTTCGCTGTCTCTTATACACATCTCCGAGCCCACGAGACG
+
AAAABFBBBBAAGFGGGGGGGGGHHGHGGGHFHGHGHHHGGHHHHHGGGGGFHDGAGBGHHGHHHHHHHG0EEGHHGGGFEGGGHHFHHHFHHG@GFGFFHCGGHHHGHHHHHHEGGGEHHHHHGGGFGFEHHHHFD/DCGAGGC?CADD
@M02034:409:000000000-BFKT7:1:2104:20299:14864 1:N:0:29
AAAGTCGAGGTGCCTAAAGTGGCAACCCAGACTAATAATAAGGTTGGTGGTGTAGAGCTTCCTGTAGCCGCATGGCGTTCGTACTTAAATATGGAACTAACCATTCCAATTTTCGCTGTCTCTTATACACATCTCCGAGC
+
ABCCAFBBBBABGGGGGGGDGGGFFGHGGHFAGH3FDGGH5GHFBCF2AAEE13F5BFGF5GGHE5B5AEG?EEE1>?ECFA21?4G@3FGDFD33FGFHB13FF4FBGHHHFEGGGG?34DBEDGHGFFHGHGFGD//>
@M02034:409:000000000-BFKT7:1:2104:24797:14864 1:N:0:29
AAAGTCGAGGTGCCTAAAGTGGCAACCCAGACTAATAAGATGGTTGGTGGTGTAGAGCTTCCTGTAGCCGCATGGCGTTCGTACTTAAATATGGAACTAACCATTCCAATTTTGCTGTCTCTTATACACATCTCCGAGCCCACGAGACGG
+
CCBBBFCBBBABGGGGGGGGGGGHHHHGGHHGHGHHHHHHHHGHHGGEFGGGHHHGGHHHHGHHHHHHHGGGGGHHGGGGFFFHHHHHHHHGHHFGFHHGHFHHHHHHHGHHHHGHGFFGHHHEHHGHHFGGGGFFGGGGGHGGGGGGGG
@M02034:409:000000000-BFKT7:1:2104:12598:14889 1:N:0:29
AAAGTCGAGGTGCCTAAAGTGGCAACCCAGACTGGGGGGCGGGTTGGTGGTGTAGAGCTTCCTGTAGCCGCATGGCGTTCGTACTTAAATATGGAACTAACCATTCCAATTTTCGCTGTCTCTTATACACATCTCCGAGCCCACGAGACG
+
BBBBBFAABBAAGGGGGGGFGGGGHFHGGHGEHGHHGGGGGGGGGGGGGGGEGHGDGHHHFFHGGFHHHFCCGDGGDFGGFGFFGGGGEFGFGGFFGGFFCFFGGGGFGGGFFFFFFFDFFFFFFFFFFFFFFFFFD;BBFFFFFDFFFF
@M02034:409:000000000-BFKT7:1:2104:12133:14893 1:N:0:29
AAAGTCGAGGTGCCTAAAGTGGCAACCCAGACTAGGCCTGAGGTTGGTGGTGTAGAGCTTCCTGTAGCCGCATGGCGTTCGTACTTAAATATGGAACTAACCATTCCAATTTTCGCTGTCTCTTATACACATCTCCGAGCCCACGAGACG
+
B@ABBFBBBBAAGGGGBGFGGGGGHHHGGHHGGFHHFHFGHHGHHHGEEEEFHFHFHHHGHGHHAGHHHGGEEGHGGAEEGFBGHHHFGHHHGHGHHHHFHHEHHHHFHHGHHFEDG?EGHHHFDGDGFGHHHBGFFCGGGGEEGGGFGD
@M02034:409:000000000-BFKT7:1:2104:8989:14897 1:N:0:29
AAAGTCGAGGTGCCTAAAGTGGCAACCCAGACTGGTCCGACTGTTGGTGGTGTAGAGCTTCCTGTAGCCGCATGGCGTTCGTGCTTAAATATGGAACTAACCATTCCAATTTTCGCTGTCTCTTATACACATCTCCGAGCCCACGAGACG
+
BBBBBFBBBBBBGGGGGGGGGGGHHHHGGHHGHHHHHHGGGGGHHHHGFGGFFFHFGHHHGGHHHHHHHGGGGGHFGGGGGFGFGHHHHHHFGFBFHHHHFFHHHHHHHHHHHHGGGGGHHHHHHHHHHHHHHGHHGBFGGGHGGGGGGG
@M02034:409:000000000-BFKT7:1:2104:24505:14906 1:N:0:29
AAAGTCGAGGTGCCTAAAGTGGCAACCCAGACTATGAATAATGTTGGTGGTGTAGAGCTTCCTGTAGCCGCATGGCGTTCGTACTTAAATATGGAACTAACCATTCCAATTTTCACTGTCTCTTATACACATCTCCGAGCCCACGAGACG
+
BCCCCFCBCCCDGGGGGGGGGGGHHHHGGHHGHHHHHHHHHHHEHHHGFGGGHHHHHHHHHHHGHHHGHGGGGGHGGEGGGGHHHHFHHHHHHGGFFHHHHHGHHHGHHGHHHHHHHGHGHHHHHHHHGFHHHHGHF?CCGGHGGGGGGG
@M02034:409:000000000-BFKT7:1:2104:24487:14907 1:N:0:29
AAAGTCGAGGTGCCTAAAGTGGCAACCCAGCCTATGAATAATGTTGGGGGTGTAGAGCTTCCTGTAGCCGCATGGCGT
+
>33>3B3>D2AAGFFDFGGGGGG4GHFEGH2A23GHFBGF5DGB5DB220E0E3D5DFDG5B@555B531E/B>11>?
@M02034:409:000000000-BFKT7:1:2104:27929:14910 1:N:0:29
AAAGTCGAGGTGCCTAAAGTGGCAACCCAGACTCCGAGTAAGGTTGGTGGTGTAGAGCTTCCTGTAGCCGCATGGCGTTCGTACTTAAATATGGAACTAACCATTCCAATTTTCGCTGTCTCTTATACACTCTCCGAGCCCACGAGACGG
+
BBBBBFAADBAAG4FFFGFGGGGFFFAEFHGGGGGEEEFGHFFFGHGEFGBFFFFDGEGHFCGFBGGFGE>EEEF?EEFFEEGAFGGFHHFHGH3DBEBCGFGFHFBFGHHHHGE<EGE3GFFHGHFGBCGHHHFC<@C@C?FCCDA?AA
@M02034:409:000000000-BFKT7:1:2104:12125:14910 1:N:0:29
AAAGTCGAGGTGCCTAAAGTGGCAACCCAGACTAGGCCTGAGGTTGGTGGTGTAGAGCTTCCTGTAGCCGCATGGCGTTCGTACTTAAATATGGAACTAACCATTCCAATTTTCGCTGTCTCTTATACACATCTCCGAGCCCACGAGACG
+
BCCCCFBBCCBBGGGGGGGGGGGHHHHGGHHGH3GHC3FF2BFGHHGFFGFFGHHHHHHHHHHHHHHHHGGGGGHHGGGGGFHHHHHHHHHHHHFHHHHHHHHHHHHHHHHHHHGGGGGHHHHHHHHEFHHHHHHHGC@GGGHGGGGGGG
@M02034:409:000000000-BFKT7:1:2104:23711:14911 1:N:0:29
AAAGTCGAGGTGCCTAAAGTGGCAACCCAGACTGAGAAGCGGGTTGGTGGTGTAGAGCTTCCTGTAGCCGCATGGCGTTCGTACTTAAATATGGAACTAACCATTCCAATTTTCGCTGTCTCTTATACACATCTCCGAGCCCACGAGACG
+
BBCCCFCCCCAAGGGGGGGGGGGHHHHGGHHGHHHHHHHHGGGGGGGEFEEFGHHBGHHHHHHHGHHHHGGGGGHHGGGGGFHHHHHHHHGHHHEGHHHHHHHHHHHHFHHHHHGGGGGGGHHHHHHHHHGHHHHFG/CCGGHGGC@GGG
@M02034:409:000000000-BFKT7:1:2104:26380:14912 1:N:0:29
AAAGTCGAGGTGCCTAAAGTGGCAACCCAGACTACTCAGCGTGTTGGTGGTGTAGAGCTTCCTGTAGCCGCATGGCGTTCGTACTTAAATATGGAACTAACCATTCCAATTTTCGCTGTCTCTTATACACATCTCCGAGCCCACGAGACG
+
AABB>DAABBBBGGGGGGGGGGGHHHHGGHHEHHHHHHHGGGGGHHHAAEEEFDGDAFEEDHBFBFGGFEGFGF1?EBEEDFGHHHHFHGHFDB3@GGHHECBCBBHFHHHHHFEFGGEG4BGHBFGFFFHHHHHGB<BCG/FEC?DGGG
@M02034:409:000000000-BFKT7:1:2104:26299:14917 1:N:0:29
AAAGTCGAGGTGCCTAAAGTGGCAACCCAGACTGTTAAGAATGTTGGTGGTGTAGAGCTTCCTGTAGCCGCATGGCGTTCGTACTTAAATATGGAACTAACCATTCCAATTTTCGCTGTCTCTTATACACATCTCCGAGCCCACGAGACG
+
BBBBBFBBBBBBGGGGGGGGGGGHGHHGGHHGHHHHGHHHHGHHGHHGGGGGFGHEGHHHHHHHHHHHHGGCEGGFEEGGGG2FGHHDGGHHHH3BFGHHFADGHGHBHHHHHHGGGGGFHHHHFHHGHFHHHHHGGCGGGGHGGGGGGG
@M02034:409:000000000-BFKT7:1:2104:7230:14918 1:N:0:29
AAAGTCGAGGTGCCTAAAGTGGCAACCCAGACTGGGGTTGAGGTTGGTGGTGTAGAGCTTCCTGTAGCCGCATGGCGTTCGTACTTAAATATGGAACTAACCATTCCAATTTTCGCTGTCTCTTATACACATCTCCGAGCCCACGAGACG
+
BBCCBFBBCBACGGGGGGGGGGGHHHHGGHHGHHGHGEEGBGGFGHGEEGGGGFGDGGHHDHHHFBGBFEFEGGHFGEEEFGGHGFHFFGHHFF3?FFHHEEEFHFHHGHGHHGEGFF<FHHHHFHGHFHHGHGHGE@DFGGHGGGCGFG
@M02034:409:000000000-BFKT7:1:2104:24709:14919 1:N:0:29
AAAGTCGAGGTGCCTAAAGTGGCAACCCAGACTGAGACGGGGGTTGGTGGTGTAGAGCTTCCTGTAGCCGCATGGCGTTCGTACTTAAATATGGAACTAACCATTCCAATTTTCGCTGTCTCTTATACACATCTCCGAGCCCACGAGACG
+
AAAAAFBABBBBGGGGGGGGGGGHHFHGGHHGHHFHHHGGF?EAEGG1EEGGHFHFFFHHGHHGGFHEGEEEEGHFFGGFGGBEGHHHHGBGFHGDCHHHGFFGFHHHFHHHHHGGGCDHHHHHFHHHGHEHFFFHG?DFGGHGGGGGGG
@M02034:409:000000000-BFKT7:1:2104:15593:14925 1:N:0:29
AAAGTCGAGGTGCCTAAAGTGGCAACCCAGACTACTCAGCCTGTTGGTGGTGTAGAGCTTCCTGTAGCCGCATGGCGTTCGTACTTAAATATGGAACTAACCATTCCAATTTTCGCTGTCTCTTATACACATCTCCGAGCCCACGAGACG
+
AAABAFAABBBBGGGGGGGGGGGGHHGGGHDGHHHHHHHCHHHHHHGFFGGGHHHGGFHHHHHHHHHHHGGCEGHFGGGGGGFHGHHHHGGHHHGGHGGGHHGHHHGFFGHHHFEGGGGEHHHHHHHFHHHHHH3GFC?CFGHGG/DGGG
@M02034:409:000000000-BFKT7:1:2104:15612:14925 1:N:0:29
AAAGTCGAGGTGCCTAAAGTGGCAACCCAGACTACTCAGCCTGTTGGTGGTGTAGAGCTTCCTGTAGCCGCATGGCGTTCGTACTTAAATATGGAACTAACCATTCCAATTTTCGCTGTCTCTTATACACATCTCCGAGCCCACGAGACG
+
AAAAAFBBB?ABGGGFFGFBGGGHHHHGGHHGHHHHHFHBGHHHFFHBFEEFFFHFHHHHHHHFHGHGHEFGGEHGGGGGGFGHGHHGHHFHHGFBHHFHGE3GHGFFGGGHHHGGGGGFFHGHGHGGFEEFFGGFFCGC/FCEGGGEDG
@M02034:409:000000000-BFKT7:1:2104:9716:14928 1:N:0:29
AAAGTCGAGGTGCCTAAAGTGGCAACCCAGACTGGGGTTGGTGTTGGTGGTGTAGAGCTTCCTGTAGCCGCATGGCGTTCGTACTTAAATATGGAACTAACCATTCCAATTTTCGCTGTCTCTTATACACATCTCCGAGCCCACGAGACG
+
CCCCCFCCCCBCGGGGGGGGGGGHHHHGGHHGHHFHGEEEGGGHGHHGGGGGHHHFHHHHHHHHHHHHHGGGGGHHGGGGGGGHHHHHHHHHHGFGHHHHHHHGHHHFGGHHHHEGGGGHHHHHGHGHFHGHHHHGG?FGGGGGGGGGGG
@M02034:409:000000000-BFKT7:1:2104:18978:14938 1:N:0:29
AAAGTCGAGGTGCCTAAAGTGGCAACCCAGACTAAGAATAATGTTGGTGGTGTAGAGCTTCCTGTAGCCGCATGGCGTTCGTACTTAAATATGGAACTAACCATTCCAATTTTCGCTGTCTCTTATACACATCTCCGAGCCCACGAGACG
+
BCCCBFCCCCCCGGGGGGGGGGGHHHHGGHHGHHHHHHHHHHHHHHHEFGFFHHHHGHHHHHHHHHHHHGGGGGHHGGGGGGGHGHHGHGGHHHGHGGG@GHHHHHHHHGHHHHGGGGGHHHHHBHHHFFFHHHGEG/DCGFHGGCGC?E
@M02034:409:000000000-BFKT7:1:2104:11284:14940 1:N:0:29
AAAGTCGAGGTGCCTAAAGTGGCAACCCAGACTAATAAGAAGGTTGGTGGTGTAGAGCTTCCTGTAGCCGCATGGCGTTCGTACTTAAATATGGAACTAACCATTCCAATTTTCGCTGTCTCTTATACACATCTCCGAGCCCACGAGAC
+
AABBAFBABBAACGGGGGGGGFGHHHHGGHHFHHHH5A5FG3FGHFGFFGEFGGFGHHHGFGHHHHGHGGGGEEHFFGGFEEHHHHGHHHFHHHGHFGGHHHHHFHGHHGHHHGEEGGEHGHFHGHHHFHFFHHGH//@CGGHGC/CFG
@M02034:409:000000000-BFKT7:1:2104:22821:14943 1:N:0:29
AAAGTCGAGGTGCCTAAAGTGGCAACCCAGACTCCGCGTGATGTTGGTGGTGTAGAGCTTCCTGTAGCCGCATGGCGTTCGTACTTAAATATGGAACTAACCATTCCAATTTTCGCTGTCTCTTATACACATCTCCGAGCCCACGAGACG
+
CCCCCFCCCCCCGGGGGGGGGGGHHHHGGHHGHH3E?G2A2BFHHHHEGFGGHHHGHHHHHHHHHHHGHGGEFGHGGGGGGGHHHHHHHHHHHHGFHHHHHGGGGHHGHHHHHHGGGGGHHGHHGFHHHGFHHHHHG/CGCGEGGFGDD>
@M02034:409:000000000-BFKT7:1:2104:20149:14943 1:N:0:29
AAAGTCGAGGTGCCTAAAGTGGCAACCCAGACTGGGGCGACGGTTGGTGGTGTAGAGCTTCCTGTAGCCGCATGGCGTTCGTACTTAAATATGGAACTAACCATTCTAATTTTCGCTGTCTCTTATACACATCTCCGAGCCCACGAGACG
+
ABBCAFBBCCCCGGGGGGGGGGGHHHHGGHHGHBAGGGG?EGCEFG?EEEGEEFHFGGFHDGHHGDF@@EEEEGF0E>EGGF2/?GFGFHHHHF2DHFHHF??BFBGGGGFHGD@DGD?FBGGHGH=FFHHHHHHGG@DCCAGEGDCG?G
@M02034:409:000000000-BFKT7:1:2104:27781:14944 1:N:0:29
AAGTCGAGGTGCCTAAAGTGGCAACCCAGACTAATAGTAAGGTTGGTGGTGTAGAGCTTCCTGTAGCCGCATGGCGTTCGTACTTAAATATGGAACTAACCATTCCAATTTTCGCTGTCTCTTATACACATCTCCGAGCCCACGAGACGG
+
BBBAAAA@DAA4FGFFFGBGGFHFAGGCGG2FFFGHHGGHHHGHHFAFFEFAGHFGDHHFBGFGHHHGEAAEEGFEEEEEFHFHHGGGHHGFHHBBGFHGFDGGHFGFFGHHHE?EE?BFGGHGHHGHFHHFHHHCCCC<CFFGGGGGFD
@M02034:409:000000000-BFKT7:1:2104:2223:14946 1:N:0:29
AAAGTCGAGGTGCCTAAAGTGGCAACCCAGACTGATAAGAATGTTGGTGGTGTAGAGCTTCCTGTAGCCGCATGGCGTTCGTACTTAAATATGGAACTAACCATTCCAATTTTCGCTGTCTCTTATACACATCTCCGAGCCCACGAGACG
+
?AAAADAADBABFCDFFFGFGB2ACEGEGFHFGHFHFHEGGHHHHBFEFDAFGGHFHFFHGCGGFGHFHEAEEGHFEGGEEFGCFGBEHHEGHHFFBFB3BFGHHGGFHHHHHGE?EGABGBGGFGDF43BGFGB?C>//BFGA@<>/CE
@M02034:409:000000000-BFKT7:1:2104:11926:14951 1:N:0:29
AAAGTCGAGGTGCCTAAAGTGGCAACCCAGACTGAGGCGAGGGATGGTGGTGTAGAGCTTCCTGTAGCCGCATGGCGTTCGTACTTAAATATGGAACTAACCATTCCAATTTTCGCTGTCTCTTATA
+
AA?1AB1>ADAAFF1FGGGFGCGBFEHGFFCGHFBFFGE/AAE/BCFEG/AFFFHDFGHFGBHGBFE2GECGEGHFGE@CEFHGHFGDGGD2GH>1<C<1GHFFH2FGBEBGHGCCCCFDG2FGFFG
@M02034:409:000000000-BFKT7:1:2104:22838:14952 1:N:0:29
AAAGTCGAGGTGCCTAAAGTGGCAACCCAGACTCCGCGTGATGTTGGTGGTGTAGAGCTTCCTGTAGCCGCATGGCGTTCGTACTTAAATATGGAACTAACCATTCCAATTTTCGCTGTCTCTTATACACATCTCCGAGCCCACGAG
+
AAA?AFBBDBAAFGGGGGGGGGAFFAFFCHCFFHFEEEAEEEGHHEHE1E1FG3BDFGGGFBGFFBGHHEEE?EGHGEEEEE11FGF3GGFBDE3FFF3GGF3FGHHF?FGHHGE?EDEGFHGHFGBFG1BFGFG1</BC<<FF//>
@M02034:409:000000000-BFKT7:1:2104:25195:14955 1:N:0:29
AAAGTCGAGGTGCCTAAAGTGGCAACCCAGACTCTGACTCCTGTTAGTGGTGTAGAGCTTCCTGTAGCCGCATGGCGTTCGTACTTAAATATGGAACTAACCATTCCAATTTTCGCTGTCTCTTATACACATCTCCGAGCCCACGAGACG
+
CBCCCFCBBBABGGGGGGGGGGGHHHHGGHHGHHHHHHHHHHHHH5FGGHFFHHHHHHGHHHHHGGHGHGFFGGHGGGGGFGBHHHGGHHHGFHHHGFFFHFHHHHHHHHHHHHGGGGGGHGHHEHGHGHFHHHHHFBF/DFEGGCFGGG
@M02034:409:000000000-BFKT7:1:2104:20162:14956 1:N:0:29
AAAGTCGAGGTGCCTAAAGTGGCAACCCAGACTGGGGCGACGGTTGGTGGTGTAGAGCTTCCTGTAGCCGCATGGCGTTCGTACTTAAATATGGAACTAACCATTCTAATTTTCGCTGTCTCTTATACACATCTCCGAGCCCACGAGACG
+
BBCCAFBBCCABGGGGGGGGGGGHHHHGGHHGHHHHGGGGGGGEFGGEFFBFGHHHHHGGHHHHGHHHHFGGGGHHGGGGEFGHHHHGHHHHHHFHHHHGHAFGHHGFHHHHHGGGGGGGHHHHHHHHHHHHHFDGE@DFGGHGCFCDDF
@M02034:409:000000000-BFKT7:1:2104:24560:14956 1:N:0:29
AAAGTCGAGGTGCCTAAAGTGGCAACCCAGACTAAGTGTGGTGTTGGTGGTGTAGAGCTTCCTGTAGCCGCATGGCGTTCGTACTTAAATATGGAACTAACCATTCCAATTTTCGCTGTCTCTTATACACATCTCCGAGCCCACGAGACG
+
BBBABFBBBBBAGFFGGGGGGFGFHHH?CGHGHGHHHHEGGGFHGHHEFEEFGBGFHHHHHGHFBGHHGFEEEEHHGEGFFEFCGHFEGFFHHFEFFHGHHHHFHHHBHGFHHHGGGFEHFFHHHHGFFGFGHGFFEBC?CCGGCGGGGG
@M02034:409:000000000-BFKT7:1:2104:18523:14957 1:N:0:29
AAAGTCGAGGTGCCTAAAGTGGCAACCCAGACTCAGTCTGCGGTTGGTGGTGTAGAGCTTCCTGTAGCCGCATGGCGTTCGTACTTAAATATGGAACTAACCATTCCAATTTTCGCTGTCTCTTATACACATCTCCGAGCCCACGAGACG
+
CCCCBFCBCCCBFGGGGGGGGGGHHHHGGHHGHHHHHHHHHGGGGGGGFGGGHGHHHHHHHHHHHHHHHGGGGGHHGGGGGGGHHHHGHHHHHHGHHHHHHHHHHHHHHHHHHHGGGGGHHHHHEHHHGGHHHHFHGCGGGGHGGGGGGG
@M02034:409:000000000-BFKT7:1:2104:19316:14959 1:N:0:29
AAAGTCGAGGTGCCTAAAGTGGCAACCCAGACTAATAAGAATGTTGGTGGTGTAGAGCTTCCTGTAGCCGCATGGCGTTCGTACTTAAATATGGAACTAACCATTCCAATTTTCGCTGTCTCTTATACACATCTCCGAGCCCACGAGACG
+
AABB>FB@DDBBGGGGGEFFGGGCFHHGGHHGHHCGFGFHGHHHHHEEFEEFHFHHHHHHHGHGGHHGHGGGGGGHGGGGGGFHGHHGFFHHHHHGHHEGGHHHHHEHGGHHHGGGGDGHHGHHGHEEFEFGFGGGDCGCDECFFGGGGD
@M02034:409:000000000-BFKT7:1:2104:4836:14962 1:N:0:29
AAAGTCGAGGTGCCTAAAGTGGCAACCCAGACTCAGGAGGCGGTTGGTGGTGTAGAGCTTCCTGTAGCCGCATGGCGTTCGTACTTAAATATGGAACTAACCATTCCAATTTTCGCTGTCTCTTATACACATCTCCGAGCCCACGAGACG
+
CBCCCFBCCCCCGGGGGGGGGGGHHHHGGHHGHCHHH3B2A2EEEGGGFGEFHHHHHHHHHHHHHHHHHGGGGGHHGGGGGGFHHHGFHHHHHHBGHHHHHHHHHHHHHHHHHHGGGGGGHGHHGHFHHHHHHHHHFDFGGGHGGGGGGG
@M02034:409:000000000-BFKT7:1:2104:23751:14967 1:N:0:29
AAAGTCGAGGTGCCTAAAGTGGCAACCCAGACTAAGAATACTGTTGGTGGTGTAGAGCTTCCTGTAGCCGCATGGCGTTCGTACTTAAATATGGAACTAACCATTCCAATTTTC
+
>1>AAFAA1DAAFCFFFFEBFGFHFHF0ACGABB1AEB11DE2DF1AAA/B/A1DD1F1BDBGFG2GFBAAFEFHHCGCFGEHAFH2F1FFBGGFGBFEGGHHEBEGFHFGHFH
@M02034:409:000000000-BFKT7:1:2104:17110:14967 1:N:0:29
AAAGTCGAGGTGCCTAAAGTGGCAACCCAGACTCCTACTTCGGTTGGTGGTGTAGAGCTTCCTGTAGCCGCATGGCGTTCGTACTTAAATATGGAACTAACCATTCCAATTTTCGCTGTCTCTTATACACATCTCCGAGCCCACGAGACG
+
CCCCBFBCCCCCGGGGGGGGGGGHHHHGGHHGHGGHDGHDGGDFEGEAAEFGHGH5FFEG5GHFFFGEDEE0FEC1>EEGEEFEEFFEBGHHHH3@GEHHB0BFFGH?GGFHHGCGGEEF3DFDGH3D3FGGGFB?CC?/B<GGG/<C<<
@M02034:409:000000000-BFKT7:1:2104:8070:14971 1:N:0:29
AAAGTCGAGGTGCCTAAAGTGGCAACCCAGACTGGGAGTGCGGTTGGTGGTGTAGAGCTTCCTGTAGCCGCATGGCGTTCGTACTTAAATATGGAACTAACCATTCCAATTTTCGCTGTCTCTTATACACATCTCCGAGCCCACGAGACG
+
AAA?AFAADDA>FGFDGG13BFCHFAGEGCGCBGA00F/BGG?EEC?/FEEFHBG2FFHFHFHHEGGFGEE@EEG0E?EFEEGHEFG1FGFHHGB1BG1F101BE2E>>BGHFG//ECCGHBGH1BDD21FF1@FD</<<AFEE??CFAE
@M02034:409:000000000-BFKT7:1:2104:11424:14981 1:N:0:29
AAAGTCGAGGTGCCTAAAGTGGCAACCCAGACTAATCAGCAGGTTGGTGGTGTAGAGCTTCCTGTAGCCGCATGGCGTTCGTACTTAAATATGGAACTAACCATTCCAATTTTCGCTGTCTCTTATACACATCTCCGAGCCCACGAGACG
+
BBBBBFBBBB>AGGGGGGGGFFGHHHHGGEGGFHHHHHHHHHHHHHGEFFFFHFHDGHHHHGHHGFFGHGEEFGHHGGGEGGBGHHHHBGHHFBFGHHHFFHHHHDGGHHHHHECGGGEHGHHHGHBGBGBGHHHHGDC?GAHGGGGGGG
@M02034:409:000000000-BFKT7:1:2104:3947:14982 1:N:0:29
AAAGTCGAGGTGCCTAAAGTGGCAACCCAGACTAATGCGAATGTTGGTGGTGTAGAGCTTCCTGTAGCCGCATGGCGTTCGTACTTAAATATGGAACTAACCATTCCAATTTTCGCTGTCTCTTATACACATCTCCGAGCCCACGAGACG
+
BBCCCFCCCCBCGGGGGGGGGGGHHHHGGGHGHHHHHHGGGGHHHHHEGGGFHHHHHHGHHHHHGHHHHGGGGGHFGGGGGFHHHHFFGHHHHGFFFHGFGHHGHHHHHHHHHHGGGGGHHHHHHHHHFHHHGHFHFCCDGAHFCGGGGG
@M02034:409:000000000-BFKT7:1:2104:27155:14989 1:N:0:29
AAAGTCGAGGTGCCTAAAGTGGCAACCCAGACTAATAATCAGGTTGGTGGTGTAGAGCTTCCTGTAGCCGCATGGCGTTCGTACTTAAATATGGAACTAACCATTCCAATTTTCGCTGTCTCTTATACACATCTCCGAGCCCACGAGACG
+
BBBBBFBBBBABGFGGGGGFGGGHHHHGGHHGHHHGHHHHHHHHHHGGGGEFHHHHHHHHHHHHHHHHHGGGGGHHGGGGGGHHGHHHHHHHHGFHHHHGHHHHFHHHHHHHHGGGGGGHHHHHHHHHHHGHGHHHGFGGGGGGGACGGG
@M02034:409:000000000-BFKT7:1:2104:2270:14996 1:N:0:29
AAAGTCGAGGTGCCTAAAGTGGCAACCCAGACTACGGCGACGGTTGGTGGTGTAGAGCTTCCTGTAGCCGCATGGCGTTCGTACTTAAATATGGAACTAACCATTCCAATTTTCGCTGTCTCTTATACACATCTCCGAGCCCACGAGACG
+
AABBBFBBBBABGGGGGGGFGFEHFHHGEGHEHHHGFGEFGEGGGGGGFGFFGGHFGGHHHGHFFGHHHEEEGGHHFGGFFGHGFHFFHHHFHHDGFGFBFCHHHHFHHGHHHHGBFGGFGHHGFGFHECGHGGFHC<CA@<FCFC?DDG
@M02034:409:000000000-BFKT7:1:2104:16675:15010 1:N:0:29
AAAGTCGAGGTGCCTAAAGTGGCAACCCAGACTCATGCTTCGGTTGGTGGTGTAGAGCTTCCTGTAGCCGCATGGCGTTCGTACTTAAATATGGAACTAACCATTCCAATTTTCGCTGTCTCTTATACACATCTCCGAGCCCACGAGACG
+
BBBBBFBBBBAAGGGGGGGGGGGGHHHGGDHGHHHHHHHHHGGGGGGEGGGGFHHFHFHHHHHHHHHHHGGGGGHHGGGGGGHHHHHHHHGHHHFHHHHFHHHHHHGHHHHHHHFGGGGHHHHHHHHHHGFGHHHHG?DCGGHGGGGGGG
@M02034:409:000000000-BFKT7:1:2104:17918:15010 1:N:0:29
AAAGTCGAGGTGCCTAAAGTGGCAACCCAGACTAAGAAGGAGGTTGGTGGTGTAGAGCTTCCTGTAGCCGCATGGCGTTCGTACTTAAATATGGAACTAACCATTCCAATTTTCGCTGTCTCTTATACACATCTCCGAGCCCACGAGACG
+
AAABAFBBBBBBGFFFGGFGGGFHFHHGGHHGHHHGHHHHGHGEGHGEFFEGGGHDGFHHGHHFFGHHHEFEGGHGGFGEFFHHHHHHHHHHHH3FGGGEBFGGGGFHHHHHHFGGGGGGEGHHHHGHGHFHHHGFF<<>/FHGC?DFGG
@M02034:409:000000000-BFKT7:1:2104:11252:15011 1:N:0:29
AAAGTCGAGGTGCCTAAAGTGGCAACCCAGACTACGTCTACTGTTGGTGGTGTAGAGCTTCCTGTAGCCGCATGGCGTTCGTCCTTAAATATGGAACTAACTTTTCCAATTTTCGCTGTC
+
@AA?AFAA32A?FFDGFFC65BA4FEHFFCF23GG2B2FAFBAFFHH222BFGFF5ADFB5AFBG5DD3EC0?E11E??F?>1>?B@33BBG@333BB3GE34BBBB44?3FBB<EE//?
@M02034:409:000000000-BFKT7:1:2104:18712:15011 1:N:0:29
AAAGTCGAGGTGCCTAAAGTGGCAACCCAGACTCAGAAGAAGGTTGGTGGTGTAGAGCTTCCTGTAGCCGCATGGCGTTCGTACTTAAATATGGAACTAACCATTCCAATTTTCGCTGTCTCTTATACACATCTCCGAGCCCACGAGACG
+
CCCCBFCCBDACGGGFGGGGGGGHHHHGGGHGHGHHHHHHHHHHFHGEFGEFHHHHHHHHHHHHHHHFHGGFGGHHGGGGGGHHHHGHHHHHHHGHFHGFHHHHFHHFHHHHHHGGGGGHHGHHGHHHHHFHHHHHFBCCGGGGGGGGGG
@M02034:409:000000000-BFKT7:1:2104:26925:15012 1:N:0:29
AAAGTCGAGGTGCCTAAAGTGGCAACCCAGACTAAGAATACGGTTGGTGGTGTAGAGCTTCCTGTAGCCGCATGGCGTTCGTACTTAAATATGGAACTAACCATTCCAATTTTCGCTGTCTCTTATACACATCTCCGAGCCCACGAGACG
+
BBBBBFBBBBABGGGGGGGFGGGHHHFGGHHGHHGGHHGHHHGHGGGEFFEFHHHHHGHHHGHHGHHHHGGGGGHHGFGGFFFHHHHHGHGHHGGGHHHFHFHHHHHHEGHHHHGGGGGHHHHHHHHFFCFGHHHFF<DGDEHGGGGDGG
@M02034:409:000000000-BFKT7:1:2104:27225:15014 1:N:0:29
AAAGTCGAGGTGCCTAAAGTGGCAACCCAGACTTGGTGGTTTGTTGGTGGTGTAGAGCTTCCTGTAGCCGCATGGCGTTCGTACTTAAATATGGAACTAACCATTCCAATTTTCGCTGTCTCTTATACACATCTCCGAGCCCACGAGACG
+
ABBABFABBBAA4GGGFGGGGFGGFHGEEHHGHHGHGFEEFHCGHGHEFEEFFHHGHHHHHHHGFGE5FEEGGGHHGDGGEEGHHHHFHHFHHFBFGHGFHHHHHHGHHHHHHHGGGGGFHHFGFHFHHFFHGGHHD/D@/<FFGGCGGG
@M02034:409:000000000-BFKT7:1:2104:16369:15014 1:N:0:29
AAAGTCGAGGTGCCTAAAGTGGCAACCCAGACTCATAATCATGTTGGTGGTGTAGAGCTTCCTGTAGCCGCATGGCGTTCGTACTTAAATATGGAACTAACCATTCCAATTTTCGCTGTCTCTTATACACATCTCCGAGCCCACGAGACG
+
CCCCBFCCCCBCGGGGGGGGGGGHHHHGGHHGHHGHHHHHHHHHHHGEFGGFHHHHHHHHHHHHHHHHHGFFGGHHGGGGGGHHHHHHHHHHHHHHHGHHHHGHHHHHFGHHHGGGGGGHHHHHGHHHGFHHHHHHGDGGGGHGGGGGGG
@M02034:409:000000000-BFKT7:1:2104:5432:15014 1:N:0:29
AAAGTCGAGGTGCCTAAAGTGGCAACCCAGACTGCGAAGAATGTTGGTGGTGTAGAGCTTCCTGTAGCCGCATGGCGTTCGTACTTAAATATGGAACTAACCATTCCAATTTTCGCTGTCTCTTATACACATCTCCGAGCCCACGAGACG
+
BCCCCFCCCDDDGGGGGGGGGGGHHHHGGHHGHHHGGGGGHHHHHHHGGGGGHHHBGHHHHHHHHHHHHGGGGGHHGGGGGGHHHHHHHHHHHHHGGHHHHHHHHHHHGHHHHHGGGGGFHHHHHHHHGHHHHHHHG?GFGGHGGGGGGG
@M02034:409:000000000-BFKT7:1:2104:11270:15019 1:N:0:29
AAAGTCGAGGTGCCTAAAGTGGCAACCCAGACTACGTCTACTGTTGGTGGTGTAGAGCTTCCTGTAGCCGCATGGCGTTCGTACTTAAATATGGAACTAACCATTCCAATTTTCGCTGTCTCTTATACACATCTCCGAGCCCACGAGACG
+
ABBAAFBCCCCCGGGGGGGGGGGHHHHGGHHGHHHGHHHHHHHHHHHEFGEGHHHHHHHHGHHHHHHHHGGGGGHHGGGGGGGHHHHHHHHHHHFHHHHHHHHHHGHHHHHHHHGGGGGGHHHHFHHHGHHHHHHHGGGGGGHGGGGGGG
@M02034:409:000000000-BFKT7:1:2104:4720:15020 1:N:0:29
AAAGTCGAGGTGCCTAAAGTGGCAATCCAGACTGAGTCTACGGTTGGTGGTGTAGAGCTTCCTGTAGCCGCATGGCGTTCGTACTTAAATATGGAACTAACCATTCCAATTTTCGCTGTCTCTTATACACATCTCCGAGCCCACGAGACG
+
CCCCCFCABBACGGGGGGGFGGGHFHHGHHHGHHHHHHHHHGGHGGGFFGFFGHHGHHGHHHHHHHHHHGEFGGHHGGGGGGGHHHHGHHFHHHHHGHHGHHHHHHGHHHHHHHGGGGGHHHHHHHHHHHHHHHHHGDCDGGHGGGGGGG
@M02034:409:000000000-BFKT7:1:2104:6696:15027 1:N:0:29
AAAGTCGAGGTGCCTAAAGTGGCAACCCAGACTGCT
+
AAAB3DAA3@>>EGGFAFFGGBAGFGFGGGHFH335
@M02034:409:000000000-BFKT7:1:2104:2213:15028 1:N:0:29
AAAGTCGAGGTGCCTAAAGTGGCAACCCAGACTGTTGGTGTTGTTGGTGGTGTAGAGCTTCCTGTAGCCGCATGGCGTTCGTACTTAAATATGGAACTAACCATTCCAATTTTCGCTGTCTCTTATACACATCTCCGAG
+
BBBBBFBBBBBBGGGGGGGGGDFHGHHGGHGFGHGHEGEEGEHHHFGEFGEFGBGBG5AADFFGFDBAAEE0?EA1EEFFFEFGGFFBBBFGHH33EFGF3?BFGFH44FFHHFEGEEEBFBFG33BFHEHEGFGFF/B
@M02034:409:000000000-BFKT7:1:2104:14899:15031 1:N:0:29
AAAGTCGAGGTGCCTAAAGTGGCAACCCAGACTGGGGGGTGTGTTGGTGGTGTAGAGCTTCCTGTAGCCGCATGGCGTTCGTACTTAAATATGGAACTAACCATTCCAATTTTCGCTGTCTCTTATACACATCTCCGAGCCCACGAGACG
+
BBBBBFAABBABGGGGGGGGGGGHHHHGGFHGHHHHGGGEEGGHHHHCFD?FHHHHHHHHFHHHHHHHHFDCFGHHGGGGGGHHHHHHHHGHHGFHGHGHHHHHHHHHHHHHHHGGGGGFGGGGBFBFFGGGFGFGD9-AGGGFFAFFFF
@M02034:409:000000000-BFKT7:1:2104:16688:15036 1:N:0:29
AAAGTCGAGGTGCCTAAAGTGGCAACCCAGACTTCGCCTCGTGTTGGTGGTGTAGAGCTTCCTGTAGCCGCATGGCGTTCGTACTTAAATATGGAACTAACCTTTCCAATTTTCGCT
+
CCCBCFCCCCBCGGGGGGGGGGGHHHHGGHCGHGHFCFFGAHFHFEEAAAEEF3D5F5BB5FFGF5A53EE0EEF1>>EFE1??1BG3FFG4FF33B3B?303D?3F44D?GE4//E
@M02034:409:000000000-BFKT7:1:2104:20847:15042 1:N:0:29
AAAGTCGAGGTGCCTAAAGTGGCAACCCAGACTCAGACTAATGTTGGTGGTGTAGAGCTTCCTGTAGCCGCATGGCGTTCGTACTTAAATATGGAACTAACCATTCCAATTTTCGCTGTCTCTTATACACATCTCCGAGCCCACGAGACG
+
CCCCCFCCCCCCGGGGGGGGGFGHHHHGGHHGHHHHHHHHHHHHHHHEFFEFHHHGHHHHHHHHHHHFFEGEGGHCFGGGGFGHHHHHHHHHHHFGGHHHHHHGHHFHFGHHHHGGGGGGHHHHGHHFHHFHFGGGG@DGFGHGGGGCEE
@M02034:409:000000000-BFKT7:1:2104:14885:15043 1:N:0:29
AAAGTCGAGGTGCCTAAAGTGGCAACCCAGACTGGGGGGTGTGTTGGTGGTGTAGAGCTTC
+
1?1AADA1ADAAFGFFGBD3BGAE1AG?EF0FFGCH??E/<BCHHHHFGGFGEFF2GH11<
@M02034:409:000000000-BFKT7:1:2104:2132:15048 1:N:0:29
AAAGTCGAGGTGCCTAAAGTGGCAACCCAGACTCCGCCTTCGGTTGGTGGTGTAGAGCTTCCTGTAGCCGCATGGCGTTCGTACTTAAATATGGAACTAACCATTCCAATTTTCGCTGTCTCTTATACACATCTCCGAGCCCACGAGACG
+
CCCCCFBCBCCCGGGGGGGGGGGHHHHGGHHGFHHGFGGGHHGGEGCAAEGGHFHBEGHFDFGHGDFFHGGCGGHFGEGGGEFHHGGGHHHFHHFDGGFGFG?FGDHGBFGHHGGGGGGHHHHHEHFGHFHFFHFFE/<D?FHGGCGDDE
@M02034:409:000000000-BFKT7:1:2104:12745:15052 1:N:0:29
AAAGTCGAGGTGCCTAAAGTGGCAACCCAGACTAATCAGCAGGTTGGTGGTGTAGAGCTTCCTG
+
CCCCCFBCCCBCGGGGGGGGGGGHHHHGGHHGHF3FA5FB5A2GGC?E21EFA3D5A53B5BB5
@M02034:409:000000000-BFKT7:1:2104:15803:15055 1:N:0:29
AAAGTCGAGGTGCCTAAAGTGGCAACCCAGACTGGGAATGGGGTTGGTGGTGTAGAGCTTCCTGTAGCCGCATGGCGTTCGTACTTAAATATGGAACTAACCATTCCAATTTTCGCTGTCTCTTATACACATCTCCGAGCCCACGAGACG
+
CCBCCFCCCCCCGGGGGGGGGGGHHHHGGHHGHHHHFHHHHHGGGGGGFGGGHHHHHHHHHHHHHHHHHGGGGGHHGGGGGGHHHHHHFHHHHHHHHHHHHHHHHHHGHHHHHHGGGGGGHHHHGHHHHHHHHHHHGCDGGGHGGGGGGG
@M02034:409:000000000-BFKT7:1:2104:2121:15064 1:N:0:29
AAAGTCGAGGTGCCTAAAGTGGCAACCCAGACTCCGCCTTAGGTTGGTGGTG
+
AAAAAFAA1>>>1FFFGGEGFB0FGGHGGAFFH1CEEABB1B11DBEAAAAE
@M02034:409:000000000-BFKT7:1:2104:29213:15069 1:N:0:29
AAAGTCGAGGTGCCTAAAGTGGCAACCCAGACTGCTACTAGTGTTGGTGGTGTAGAGCTTCCTGTAGCCGCATGGCGTTCGTACTTAAATATGGAACTAACCATTCCAATTTTCGCTTCTCTTATACACATCTCCGAGCCCACGAGACGG
+
BBBBBFBADDABGGGGGGGGGGCCHHHGGHGGHHGHHHHFHFGHHGHGG?EFHHHHFHHHHHFHHFEFGEGGGGHFGGGGGGHHHHHFFHFHFG3@GHHHHGGHGGHHBGHHHHGGGEGHHHHFGEGHF2BGHHHFCFGCFFGG?CADED
@M02034:409:000000000-BFKT7:1:2104:7743:15073 1:N:0:29
AAAGTCGAGGTGCCTAAAGTGGCAACCCAGACTCGGCCTTCGGTTGGTGGTGTAGAGCTTCCTGTAGCCGCATGGCGTTCGTACTTAAATATGGAACTAACCATTCCAATTTTCGCTGTCTCTTATACACATCTCCGAGCCCACGAGACG
+
CCCCCFBBBBCCGGGGGGGGGGGHHHHGGHHGHHGEGGGCFFGGGGGGFGAFHHHHHHHHHHHHHHHHHGGGGGHHGGGGGGHHHHHGHHHHHGGHGHHHHHHHHHFHFGHHHHGGGGGGHGHHGHGFGHHHHHHHG>CGGGHGGGGGGG
@M02034:409:000000000-BFKT7:1:2104:17449:15076 1:N:0:29
AAAGTCGAGGTGCCTAAAGTGGCAACCCAGACTGTGGGGGGGGTTGGTGGTGTAGAGCTTCCTGTAGCCGCATGGCGTTCGTACTTAAATATGGAACTAACCATTCCAATTTTCGCTGTCTCTTATACACATCTCCGAGCCCACGAGACG
+
CCBCCFCCCDAAGGGGGGGGGGGHHHHGGHHGHHGHHGGGGGFFFFF.ADFEEFFBFBFFFFFFFFFFFFFFFFFFFDFFFAFFFFFFFFFFFFBFBFFFF?FFFFFEFFFFFFFFFFFFFFFFFFFFFFFFFFFFF@BFFEE?BBFDFF
@M02034:409:000000000-BFKT7:1:2104:7939:15077 1:N:0:29
AAAGTCGAGGTGCCTAAAGTGGCAACCCAGACTCCGTCTCCGGTTGGTGGTGTAGAGCTTCCTGTAGCCGCATGGCGTTCGTACTTAAATATGGAACTAACCATTCCAATTTTCGCTGTCTCTATACACATCTCCGAGCCCACGAGACGG
+
CCCCCFCCCCCCGGGGGGGGGGGHHHHGGHHGGHGEGHGFG2EEGCEF11ECFFGAGFGGDGHGHFHFDEF@FEE1>?EGF>BGFGHBDFG4FF3?GFHH?03FF?FBGFBHHF<FG/?FGFHFH3GFHDCGGGGG?DGGFH/@CGFGGG
@M02034:409:000000000-BFKT7:1:2104:24069:15081 1:N:0:29
AAAGTCGAGGTGCCTAAAGTGGCAACCCAGACTAATAAGAAGGTTGGTGGTGTAGAGCTTCCTGTAGCCGCATGGCGTTCGTACTTAAATATGGAACTAACCATTCAATTTTCGCTGTCTCTTATACACATCTCCGAGCCCACGAGACGG
+
AAAAAFBBBBAAGGGGGGGGGFGGHHHGGHHGHHHGHHGHHHHHHHGEFGEFGHGFGHHHHHHHHHHHHGFEGGHHGEGGFEGHHHHHHHGHHGGHHHHHHHHHHHHFHHHHHGDFGEHHHFHFHHHHHGHHHHHGGGGCGHGC<ADGGG
@M02034:409:000000000-BFKT7:1:2104:11623:15092 1:N:0:29
AAAGTCGAGGTGCCTAAAGTGGCAACCCAGACTAAGGATAAGGTTGGTGGTGTAGAGCTTCCTGTAGCCGCATGGCGTTCGTACTTAAATATGGAACTAACCATTCCAATTTTCGCTGTCTCTTATACACATCTCCGAGCCCACGAGACG
+
CCCCCFCCCCCCGGGGGGGGGGGHHHHGGHHGHHHHHHHHHHHHHHGGGGGFHHHHHHHHHHHHHHHHHGGGGGHHGGGGGGGHHHFHHHHHHHGGHHHHHHHGHHHHHHHHHGEFGGGHHHHHGHHFHHHHHHHGG>BFGGHGGDCDGG
@M02034:409:000000000-BFKT7:1:2104:16603:15114 1:N:0:29
AAAGTCGAGGTGCCTAAAGTGGCAACCCAGACTGGGATGGTGGTTGGTGGTGTAGAGCTTCCTGTAGCCGCATGGCGTTCGTACTTAAATATGGAACTAACCATTCCAATTTTCGCTGTCTCTTATACACATCTCCGAGCCCACGAGACG
+
ABBBBFBBBBBBGGGGGGGGGFFFGFHGGHHGHHHHHHGGGHGGFG?EFFEFGHHFHHGHHHHHHHHGHGGFGEHHGGGGGGFHHHGGFHFHHFGHHFHHGHFHHHGFFGHHHHGGGFEHEFHHGHFHHHHFHHFHGFGGFGHGGCGFGE
@M02034:409:000000000-BFKT7:1:2104:7749:15114 1:N:0:29
AAAGTCGAGGTGCCTAAAGTGGCAACCCAGACTAATATGAATGTTGGTGGTGTAGAGCTTCCTGTAGCCGCATGGCGTTCGTACTTAAATATGGAACTAACCATTCCAATTTTCGCTGTCTCTTATACACATCTCCGAGCCCACGAGACG
+
CCCCCFCCCCCCGGGGGGGGGGGHHHHGGHHGHHHHHHHHHHHHHHFFFGFFHHHHHHHHHHHHHHHHHGGGGGHHGGGGGGHHHHHHHHHHHHFHHHHHHHHHHHHHGGHHHHGGGGGHHHHHBHHHHHHHFGGGG/BCGGHGGGGGGG
@M02034:409:000000000-BFKT7:1:2104:8449:15132 1:N:0:29
AAAGTCGAGGTGCCTAAAGTGGCAACCCAGACTAATGATAAGGTTGGTGGTGTAGAGCTTCCTGTAGCCGCATGGCGTTCGTACTTAAATATGGAACTAACCATTCCAATTTTCGCTGTCTCTTATACACATCTCCGAGCCCACGAGACG
+
BBBBBFABBBBBGGGGGGGGGGGHHHHGGHHGHHHHHHHHHHHHHHGGFFEFGFHFHFFHHHHFGHHHHGEEGFHFFFGFEEBGGHGHHHGHHGGHHHHHHHHHHHHHHHHHHHGGGGGHHHHHGHHHHHGHHHHFGCCG?FHFGGGGGG
@M02034:409:000000000-BFKT7:1:2104:16605:15133 1:N:0:29
AAAGTCGAGGTGCCTAAAGTGGCAACCCAGACTGGGATGGTGGTTGGTGGTGTAGAGCTTCCTGTAGCCGCATGGCGTTCGTACTTAAATATGGAACTAACCATTCCAATTTTCGCTGTCTCTTATACACATCTCCGAGCCCACGAGACG
+
CCCCBFBCCCCCGGGGGGGGGGGHHHHGGHHGHGHGHHGGBFEGGGGEFGGGHHHGHHHHHHHHHFHHHGGGGGHHGGGGGGHHHHHHHHHHHHDFHHHHHHFHHBHFGHHHHHGGGGFHHHHHHHHHGFHHHHHGFBFGGGHGGGGGDD
@M02034:409:000000000-BFKT7:1:2104:14784:15136 1:N:0:29
AAAGTCGAGGTGCCTAAAGTGGCAACCCAGACTAGGGGGGAGGTTGGTGGTGTAGAGCTTCCTGTAGCCGCATGGCGTTCGTACTTAAATATGGAACTAACCATTCCAATTTTCGCTGTCTCTTATACACATCTCCGAGCCCACGAGACG
+
ABCCBFBCCBBAGGGGGGGGGGGHHHHGGHHGHHHHHGGGEEGGHHGDFGDFGHHGHHHHHHHHFGHFHDDCDGHHGGGGGDFHHHFGHHFHGHGHGHFFHGHHHHHHHHGHHFGFGGGGGGGGFGFGGGBGGFGGGFGGAFGGFFFFFF
@M02034:409:000000000-BFKT7:1:2104:4079:15136 1:N:0:29
AAAGTCGAGGTGCCTAAAGTGGCAACCCAGACTCATAATCCGGTTG
+
BBCCBFCCCCCCGGGGGGGGGGGHHHHGGHAFH33DG5F55AEF2E
@M02034:409:000000000-BFKT7:1:2104:3464:15141 1:N:0:29
AAAGTCGAGGTGCCTAAAGTGGCAACCCAGACTAATAATAAGGTTGGTGGTGTAGAGCTTCCTGTAGCCGCATGGCGTTCGTACTTAAATATGGAACTAACCATTCCAATTTTCGCTGTCTCTTATACACATCTCCGAGCCCACGAGACG
+
AAA@AF1AAD1A1BFE1FGAFBFGFHHGGHGGHHHGHBEGHFGGHHGCAABBEFHFFHHEFAGHHGFHHGGGEGHHCEGGG/0>GHHEFHFFGGHBFHHHGHFHFFHFBGGHHHECC/?B2EFF>F2F>GFF<DFD/>/@/FHF?CGCA?
@M02034:409:000000000-BFKT7:1:2104:7673:15161 1:N:0:29
AAAGTCGAGGTGCCTAAAGAAAGTCGAGGTGCCTAAAGTGGCAACCCAGACTTGTCCTGCGGTTGGTGGTGTAGAGCTTCCTGTAGCCGCATGGCGTTCGTACTTAAATATGGAACTAACCATTCCAATTTTCGCTGTCTCTTATACACA
+
BBBBBFBADBBBGGGGGGGGGGHHHGGGGGHHGHHHHHHHHGHHHHGGHHGHHHHHHHGHEGEEEGEFG?FHHHHGDHHHGHHHHHHHGGGGGHHGGGEFFGEGFHFGGFHHHDFHGFHFHFGHFHHHGFHHGDDDGGHHHHHHHHGHHF
@M02034:409:000000000-BFKT7:1:2104:17325:15162 1:N:0:29
AAAGTCGAGGTGCCTAAAGTGGCAACCCAGACTAATAATAATGTTGGTGGTGTAGAGCTTCCTGTAGCCGCATGGCGTTCGTACTTAAATATGGAACTAACCATTCCAATTTTCGCTGTCTCTTATACACATCTCCGAGCCCACGAGACG
+
BBBCCFCCBBBCGGGGGGGGGGGHHHHGGHHGHGHHGHHFHHHHHHHGGGGGHHHHHHHHHHHHHHHHGGGGGGHHGGGGGGFHHHHHHHGHHH3GGHHHHHHGHHGHHHHHHHGGGFGHHHHH4GHHHHGHHHHHF>BCCFHGGGGGGG
@M02034:409:000000000-BFKT7:1:2104:9134:15164 1:N:0:29
AAAGTCGAGGTGCCTAAAGTGGCAACCCAGACTAAGAATC
+
CCCCCFCCCCCCGGGGGGGGGGGHHHHGGHGGHHHHFEHD
@M02034:409:000000000-BFKT7:1:2104:11784:15166 1:N:0:29
AAAGTCGAGGTGCCTAAAGTGGCAACCCAGACTTCGAAGCAGGTTGGTGGTGTAGAGCTTCCTGTAGCCGCATGGCGTTCGTACTTAAATATGGAACTAACCATTCCAATTTTCGCTGTCTCTTATACACATCTCCGAGCCCACGAGACG
+
CCCCCFCCCCBCGGGGGGGGGGGHHHHGGHGGHHHFHHGGHHHHHHGGFGGGHHHHHHHHHHHHHHHHHGGGGGHHGGGGGGGHHHHHHHGHHHHHHHHHHHHHHHHHFHHHHHGGGGGHHHHHHHHHGHFFHHHHGGGGGGHGGFCGGA
@M02034:409:000000000-BFKT7:1:2104:23526:15167 1:N:0:29
AAAGTCGAGGTGCCTAAAGTGGCAACCCAGACTGATAA
+
AAABAFAADBBAGGGGGGFBGGGHHHGGGHHGH3G555
@M02034:409:000000000-BFKT7:1:2104:27591:15169 1:N:0:29
AAAGTCGAGGTGCCTAAAGTGGCAACCCAGACTAAGAATCAGGTTGGTGGTGTAGAGCTTCCTGTAGCCGCATGGCGTTCGTACTTAAATATGGAACTAACCATTCCAATTTTCGCTGTCTCTTATACACATCTCCGAGCCCACGAGACG
+
AAAAAFAADDAAFFGGGGGGGB0GHHHGA0GGHHHCEGFHHGHHHFEAFABFHFFGGFHHHFHHHHGGHEEEEEHHG/>FEEEFGHFDGHFHHFFGFH1BFEHHHHHFHHFHHGGEGGGGHHHHFEBFDFGHHHHFC/B<CAGGGGGGGG
@M02034:409:000000000-BFKT7:1:2104:11867:15169 1:N:0:29
AAAGTCGAGGTGCCTAAAGTGGCAACCCAGACTGGGAATAATGTTGGTGGTGTAGAGCTTCCTGTAGCCGCATGGCGTTCGTACTTAAATATGGAACTAACCATTCCAATTTTCGCTGTCTCTTATA
+
>AAA1BAADDAAB1BFGCG3BDC0EGCCECE0B1B0BCFFDFBG2GH/FEEFAFDBGHBB11FHGFHB1EC/EEHHG/EFFE0GGHFEFHHHHBHBF1@1B0DEHHHFFGHHEB@GE?/EFGFFGGH
@M02034:409:000000000-BFKT7:1:2104:24489:15172 1:N:0:29
AAAGTCGAGGTGCCTAAAGTGGCAACCCAGACTACGAAGAATGTTGGTGGTGTAGAGCTTCCTGTAGCCGCATGGCGTTCGTACTTAAATATGGAACTAACCATTCCAATTTTCGCTGTCTCTTATACACATCTCCGAGCCCACGAGACG
+
BBBBBFBBBBBBGGGGGGGGGGGGHHHGGHHGHH3EEHC2FBGFGHHGGGEFHHHHHHHHHHHHHHHHHGGGGGHHGGGGGGHHHHHHGGGHHHHHHHHHHHHHHHHHGHHHHFGGGGGHHHHHGHHHHHGGHFGHGCCCGGHGGGCGGD
@M02034:409:000000000-BFKT7:1:2104:21018:15177 1:N:0:29
AAAGTCGAGTTGCCTAAAGTGGCAACCCAGACTTCTCTTTCTGTTGGTGGTGTAGAGCTTCCTGTAGCCGCATGGCGTTCGTACTTAAATATGGAACTAACCATTCCAATTTTCGCTGTCTCTTATACACATCTCCGAGCCCACGAGACG
+
>>>AAFAADDAFCGGGGFGBGGGFCGGAAFGGHHHHDGF1GGFGHHHFGFEFHFHBGHHHFHHHFHHHHEE/AEHGGGCEEGEEGHBB1BBGHH@BCGEGEHHHHHFGFFHHHDEAFGGGHHHH1F2BBFHHHFFGC/B/<FH/BCCA?C
@M02034:409:000000000-BFKT7:1:2104:11850:15182 1:N:0:29
AAAGTCGAGGTGCCTAAAGTGGCAACCCAGACT
+
CCCCCFBABCCBGGGGGGGGGGGHHGHGGHHGH
@M02034:409:000000000-BFKT7:1:2104:16349:15184 1:N:0:29
AAAGTCGAGGTGCCTAAAGTGGCAACCCAGACTCATAAGAATGTTGGTGGTGTAGAGCTTCCTGTAGCCGCATGGCGTTCGTACTTAAATATGGAACTAACCATTCCAATTTTCGCTGTCTCTTATACACATCTCCGAGCCCACGAGACG
+
BBBBBFBBBBABGGGGGFGFGGGHHGHGGHHGHHGHHHHHHHHHHHHGFGEFHFHFHHHHFHHHHHHHHGGGGGHHGGGGGGEHGHHHHHHFHHHGGFHHHEHHHHHHEHHHHHGGGGGGHGGHHHHHGFHHHGHFGDFGGGHGFCGGGG
@M02034:409:000000000-BFKT7:1:2104:6592:15191 1:N:0:29
AAAGTCGAGGTGCCTAAAGTGGCAACCCAGACTGCTCCGCAGGTTGGTGGTGTAGAGCTTCCTGTAGCCGCATGGCGTTCGTACTTAAATATGGAACTAACCATTCCAATTTTCGCTGTCTCTTATACACATCTCCGAGCCCACGAGACG
+
AAABBFCCCCBAGGGGGGGBGGGHHHHGGHHGHHHHHHGGGGGHHHGGFEEFGHHHHHHHHGHHHHHHHGGGGGHHGGGGGGFHHHHGHHHHHHGHHHHFHFHHHHHHHHHHHFGGGGGGHGHHHHGHGHHFFHGFE@DFGFGGGGGGGG
@M02034:409:000000000-BFKT7:1:2104:3310:15194 1:N:0:29
AAAGTCGAGGTGCCTAAAGTGGCAACCCAGACTAATAAGAATGTTGGTGGTGTAGAGCTTCCTGTAGCCGCATGGCGTTCGTACTTAAATATGGAACTAACCATTCCAATTTTCGCTGT
+
AABBBFCCCCBCGGGGGGGGGGGHHHHGGCHGHBAGB5D5AGHHF522AAEEG3GB553BAFF5F5DDD1E0EEF10>>F?B2?1FGBEGHGHH33BFGHC13B34F4BBBFD4>AE/<
@M02034:409:000000000-BFKT7:1:2104:20568:15196 1:N:0:29
AAAGTCGAGGTGCCTAAAGTGGCAACCCAGACTGGGCCGAATGTTGGTGGTGTAGAGCTTCCTGTAGCCGCATGGCGTTCGTACTTAAATATGGAACTAACCATTCCAATTTTCGCTGTCTCTTATACACATCTCCGAGCCCACGAGACG
+
CCCCCFCCBCABGGGGGGGGGGGHHHHGGHHGHHHHHHGGGFHHHGHGGGGFHHHFHHHHGHHHHHHHHGGGFGHGGGGGFFGHHHGGHHHHHHGHHHHHHHHGHHHHFGHHHHGGGGGHFHHHGHFFFHFHHHHGEBGGGGHGGFGGGG
@M02034:409:000000000-BFKT7:1:2104:23014:15197 1:N:0:29
AAAGTCGAGGTGCCTAAAGTGGCAACCCAGACTCCTAATAATGTTGGTGGTGTAGAGCTTCCTGTAGCCGCATGGCGTTCGTACTTAAATATGGAACTAACCATTCCAATTTTCGCTGTCTCTTATACACATCTCCGAGCCCACGAGACG
+
CCCCCFBBBCCCGGGGGGGGGGGHHHHGGGHGHHHHHGHHHHHGGHHGFCEFHHHFHHHHHHHHHHHHHGGGGGHHGGGGGGGHHHHHHGGHHHFHFHGHGHHHHHHHHHHHHHGGGGGHHHHHHHHHHHDHHHFHG<CCGGHGGCGADG
@M02034:409:000000000-BFKT7:1:2104:20066:15203 1:N:0:29
AAAGTCGAGGTGCCTAAAGTGGCAACCCAGACTACGCATGCTGTTGGTGGTGTAGAGCTTCCTGTAGCCGCATGGCGTTCGTACTTAAATATGGAACTAACCATTCCAATTTTCGCTGTCTCTTATACACATCTCCGAGCCCACGAGACG
+
BBB@AFBABBABFGGGGGGFFGGHHHHGGGGFHHFG?EGGHHGHHHG2FGGFGFGFGHGG5GHHHFHFHGGEFGHFFEEFFECFGFGHHHHFHHDFGHFGFFFGHFHHHHHHHHGDGGFGEHFHFHFFFFHHHBFHEC@@CFCGG@DGFG
@M02034:409:000000000-BFKT7:1:2104:16761:15207 1:N:0:29
AAAGTCGAGGTGCCTAAAGTGGCAACCCAGACTTGTCCG
+
AA>>ADAA1D?AGFFFGGGGFFF0A0AAAGA01AGG11A
@M02034:409:000000000-BFKT7:1:2104:29678:15208 1:N:0:29
AAAGTCGAGGTGCCTAAAGTGGCAACCCAGACTGGTCTGGGGGTTGGTGGTGTAGAGCTTCCTGTAGCCGCATGGTG
+
AAAAAFAADD1AGGGGGGGGG1FFFHHECAFFFBGF12AFHEEE/F?/A/BAA1D2D@@11BGDF2B2BB//?EE1B
@M02034:409:000000000-BFKT7:1:2104:6589:15209 1:N:0:29
AAAGTCGAGGTGCCTAAAGTGGCAACCCAGACTACTCCGCAGGTTGGTGGTGTAGAGC
+
CCCCCFABBBCCGGGGGGGGGGGHHHHGGHGGH3AFFF?A22EGD2A111E1A3FAD5
@M02034:409:000000000-BFKT7:1:2104:4072:15212 1:N:0:29
AAAGTCGAGGTGCCTAAAGTGGCAACCCAGACTACGA
+
AAAAAFAADDA?G1FDA1BF1D0FGGGFGCAEFG00A
@M02034:409:000000000-BFKT7:1:2104:3306:15212 1:N:0:29
AAAGTCGAGGTGCCTAAAGTGGCAACCCAGACTAATAAGAATGTTGGTGGTGTAGAGCTTCCTGTAGCCGCATGGCGTTCGTACTTAAATATGGAACTAACCATTCCAATTTTCGCTGTCTCTTATACACATCTCCGAGCCCACGAGACG
+
ABBABFBBBDAABGGGBGGGGGGHFGHGDHHGHHHGHHHHHFFHHHHGGGFFFGHHHHHHHHHHHHHFHGGGGGHHGEEGGGFHHGFF3GDHHEDGHH3GHHHHFHGHHHHHHGGGGGGGGHHHFGGHGGHHHHFFD@F?CFHGCFC/?C
@M02034:409:000000000-BFKT7:1:2104:27261:15214 1:N:0:29
AAAGTCGAGGTGCCTAAAGTGGCAACCCAGACTAAGAATAAGGTTGGTGGTGTAGAGCTTCCTGTAGCCGCATGGCGTTCGTACTTAAATATGGAACTAACCATTCCAATTTTCGCTGTCTCTTATACACATCTCCGAGCCCACGAGACG
+
BBCCCFBCCCCCGGGGGGGGGGGHHHHGGHHGHHHHHHHHHHHDGHGEFEEFHHHGHHHHHHHHHHHHHGGGGGHHGGGGGGHHHHHHGGHHHHHGHHHHHHFGHHHHGHHHGHGGGGGHGHHHHHHHEHGFHHHHGDGCGGHGCCDDDF
@M02034:409:000000000-BFKT7:1:2104:20058:15219 1:N:0:29
AAAGTCGAGGTGCCTAAAGTGGCAACCCAGACTACGCATGCTGTTGGTGGTGTAGAGCTTCCTGTAGCCGCATGGCGTTCGTACTTAAATATGGAACTAACCATTCCAATTTTCGCTGTCTCTTATACACATCTCCGAGCCCACGAGACG
+
ABB?ADABBDBBGGGGGGGGGFGHFHHGGGHGF3BEGGGGHGGGFHEFF?EFFBFGGHHHGHGG5DFGDEE0FFFAGGCFFGGGGHH334FHHDBFHFGHCG3BFGEFGHFHHHGEGAEGHEHF33?HFEHH23FFC//@FGHGCCCG/?
@M02034:409:000000000-BFKT7:1:2104:14898:15229 1:N:0:29
AAAGTCGAGGTGCCTAAAGTGGCAACCCAGACTGGGACGTCGGTTGGTGGTGTAGAGCTTCCTGTAGCCGCATGGCGTTCGTACTTAAATATGGAACTAACCATTCCAATTTTCGCTGTCTCTTATACACATCTCCGAGCCCACGAGACG
+
BBBBBFBBBBABGGGGGGGGGGGHHHHGGEHGHFGHHHGGGFEFGGGGGGEFGHHGGHHHHHHFFGHHHGGGGGHHGGGGGGHHHHHHHHHHHGGHGFFHHHHHHHHHFGHHHGGGGGGHHHHHGHHHHHFHHHGHGCFGGGHGGGGGGG
@M02034:409:000000000-BFKT7:1:2104:17500:15229 1:N:0:29
AAAGTCGAGGTGCCTAAAGTGGCAACCCAGACTAGTAAGAATGTTGGTGGTGTAGAGCTTCCTGTAGCCGCATGGCGTTCGTACTTAAATATGGAACTAACCATTCCAATTTTCGCTGTCTCTATACACATCTCCGAGCCCACGAGACGG
+
CBCDCFCCCCCCGGGGGGGGGGGHHHHGGHHGHHHHHGHGHGHHHHHGGGGGHHHGHHHHHHHHHGHHHGGGGGHHGGGGGGGHHHHHHHHHHHGHGHHGHHHHHHGHGGHHHHGGGGGGHHHHHHGHHHHHHGHGCGGGGHGGCCGGGG
@M02034:409:000000000-BFKT7:1:2104:27269:15230 1:N:0:29
AAAGTCGAGGTGCCTAAAGTGGCAACCCAGACTAAGAATAAGGTTGGTGGTGTAGAGCTTCCTGTAGCCGCATGGCGTTCGTACTTAAATATGGAACTAACCATTCCAATTTTCGCTGTCTCTTATACACATCTCCGAGCCCACGAGACG
+
>>AA3BA>D>>AGGGGGGBBFGDGHHFGGFFFFHHCHHHCAD3GGHGBFEFGHGHFFHHHHHGHEGGHFFGGGEHFGFGGGGHHGHHGHHBHHG3DGGFGHHFHHGBGFGGBFHGEE?EGFBFGEF?FFFFGGF?B?<//>FGFGGGGGD
@M02034:409:000000000-BFKT7:1:2104:12279:15236 1:N:0:29
AAAGTCGAGGTGCCTAAAGTGGCAACCCAGACTAATA
+
CCCCCFCCCCBCGGGGGGGGGGGHHHHGGHHGHH355
@M02034:409:000000000-BFKT7:1:2104:11751:15238 1:N:0:29
AAAGTCGAGGTGCCTAAAGTGGCAACCCAGACTAGTAGTGAGGTTGGTGGTGTAGAGCTTCCTGTAGCCGCATGGCGTTCGTACTTAAATATGGAACTAACCATTCCAATTTTCGCTGTCTCTTATACACATCTCCGAGCCCACGAGACG
+
BCCCAFBBCBCBGGGGGGGGGGGHHHHGGHHGHHHHHHHHBHHGFHGGGGGFGHHHHHHHHHHHHHHHHGGFGGHHGGGGGGGHHHHGHHHHHHHHHHHHHHHGHHHHGGHHHHGGGGGHHHHHGHGHDGHHHHGHG<DGGGHGGGGGGG
@M02034:409:000000000-BFKT7:1:2104:7238:15241 1:N:0:29
AAAGTCGAGGTGCCTAAAGTGGCAACCCAGACTAATCAGCAGGTTGGTGGTGTAGAGCTTCCTGTAGCCGCATGGCGTTCGTACTTAAATATGGAACTAACCATTCCAATTTTCGCTGTCTCTTATACACATCTCCGAGCCCACGAGACG
+
CBCCBFCBBBCCGGGGGGGGGGGHHHHGGHHGHHHHHHHHHHHHHHGGGGGGHHHHHHHHHHHHHHHHHGGGGGHHGGGGGGHHHHFGHHHHHHBGHFGHHHHGGHHHHHHHHHGGGGGGHHHHGHHHHHHHGHHGGCGGGGHGCDCGDG
@M02034:409:000000000-BFKT7:1:2104:4946:15245 1:N:0:29
AAAGTCGAGGTGCCTAAAGTGGCAACCCAGACTCCGAAGCAGGTTGGTGGTGTAGAGCTTCCTGTAGCCGCATGGCGTTCGTACTTAAATATGGAACTAACCATTCCAATTTTCGCTGTCTCTTATACACATCTCCGAGCCCACGAGACG
+
AAA?1B>>DDAAGGGGF1FGGBF0GHHFGCGFHHHGGGGGHHHFHFGEGGEFHHFFHHHHHHHHGDGFHGCEEEHFEGGFFEGHHHDGBGGHHGGDHHFCGHGFFHDGDFGHHEECGGGGGHHGBGFF2<1GGG1FC<@/@/F/C/ACCC
@M02034:409:000000000-BFKT7:1:2104:23824:15247 1:N:0:29
AAAGTCGAGGTGCCTAAAGTGGCAACCCAGACTACTGGTGTTGTTGGTGGTGTAGAGCTTCCTGTAGCCGCATGGCGTTCGTACTTAAATATGGAACTAACCATTCCAATTTTCGCTGTCTCTTATACACATCTCCGAGCCCACGAGACG
+
BBCCCFCCCCCCGGGGGGGGGGGHHHHGGHHGHHHHHHBGFEHHHHHGGGGFGHHHHHHHHHHHHHHHHGGGGGHHGGGGFFFHHHHHHHHHHHHHHHHHHHHHHHHHHGHHHHGGGGGHHHHHHHHHGHHHHHHGFBDGGGHGFFGFDE
@M02034:409:000000000-BFKT7:1:2104:12279:15253 1:N:0:29
AAAGTCGAGGTGCCTAAAGTGGCAACCCAGACTAAGACGCAGGTTGGTGGTGTAGAGCTTCCTGTAGCCGCATGGCGTTCGTACTTAAATATGGAACTAACCATTCCAATTTTCGCTGTCTCTTATACACATCTCCGAGCCCACGAGACG
+
BBBBBFCCCBCCGGGGGGGGGGGHHHHGGCHGHB33FEEGE2AFFHGEFEEFCGHFHHHGHHHHGHGHHGGFGGHHGGGEF>GHHHHGEHHGHHGEFGGHFHFHHHHHHHHHHHGGGGDFHHHHDHHHEHHHHHHGGGCGGGHGGGGCG<
@M02034:409:000000000-BFKT7:1:2104:29152:15256 1:N:0:29
AAAGTCGAGGTGCCTAAAGTGGCAACCCAGACTATTAAGAATGTTG
+
BBBBBFBADBBBGGGGGGGFGGGFHDHGD2GFH35FFG55FFFGHD
@M02034:409:000000000-BFKT7:1:2104:19138:15258 1:N:0:29
AAAGTCGAGGTGCCTAAAGTGGCAACCCAGACTCAGCCTCATGTTGA
+
BBBBBFBBBAAAGGGGGGGGGGGHHHGGGHHGG33B3BF23DFH5G5
@M02034:409:000000000-BFKT7:1:2104:8593:15260 1:N:0:29
AAAGTCGAGGTGCCTAAAGTGGCAACCCAGACTGATAATAATGTTGGTGGTGTACAGCTTCCTGTAGCCGCATGGCGTTCGTACTTAAATATGGAACTAACCATTCCAATTTTCGCTGTCTCTTATACACATCTCCGAGCCCACGAGACG
+
@ABBAFABBAABGGG5GGFGFGEHHHGGGFDGHGFBGHG5FGHHFF22FE2BG3G5FBHHFHHFEHHHHGGGGFHGGEEEGGHHHHHFHHFHHHEDGFFBGAGHHGFFFHHHHGG?EEFHGHHHGHG4?3FFHHDGACGGGAHEGGGGGG
@M02034:409:000000000-BFKT7:1:2104:26419:15264 1:N:0:29
AAAGTCGAGGTGCCTAAAGTGGCAACCCAGACTGTTGAGCAGGTTGGTGGTGTAGAGCTTCCTGTAGCCGCATGGCGTTCGTACTTAAATATGGAACTAACCATTCCAATTTTCGCTGTCTCTTATACACATCTCCGAGCCCACGAGACG
+
BBBBBFBBDBBBGGGGGCGGGFGHHHHGGGHGHHHGHFHHHHHFGHGFFGGGHHHHHHHHHHHHHHHFHGGGGGHHGGGGGGHHHHHHHHHHHHFFHHHHHHHHHHHHHHHHHHGGGGGHHHHHHHHHGHEHGHGHGBCFGGHGGGGGGG
@M02034:409:000000000-BFKT7:1:2104:14269:15265 1:N:0:29
AAAGTCGAGGTGCCTAAAGTGGCAACCCAGACTAAGAATCAGGTTGGTGGTGTAGAGCTTCCTGTAGCCGCATGGCGTTCGTACTTAAATATGGAACTAACCATTCCAATTTTCGCTGTCTCTTATACACATCTCCGAGCCCACGAGACG
+
CCCCBFCCCCCCGGGGGGGGGGGHHHHGGHHGHHHHHHHHHHHHHHGFFGEFGFHHHHHHGHHHHHHHHGGGGGHHGGGGGGHHHHHHHHHHHHHHHHHFGHHHGHHHGGHHHHGGGGGHHHHHHHHHHHHHHHHHGGGGGGHGGGGGGG
@M02034:409:000000000-BFKT7:1:2104:20821:15267 1:N:0:29
AAAGTCGAGGTGCCTAAAGTGGCAACCCAGAC
+
CCCCCFCCCCBCGGGGGGGGGGGHHHHGGDHG
@M02034:409:000000000-BFKT7:1:2104:7273:15268 1:N:0:29
AAAGTCGAGGTGCCTAAAGTGGCAACCCAGACTACTCCGCGGGTTGGTGGTGTAGAGCTTCCTGTAGCCGCATGGCGTTCGTACTTAAATATGGAACTAACCATTCCAATTTTCGCTGTCTCTTATACACATCTCCGAGCCCACGAGACG
+
BACCBFCCCCBBGGGGGGGGGGGHHHHGGHHGHHHHHHGGGGGGGGGGGGGGHHHHHHHHHHHHHHHHHGGGGGHGGGGGGGHHHHHGFHHHHHGHHHGHHHGHHHGHHHHHHHGGGGGHHGHHHHHFGFHHHHHHF>@GGGHGGGGGGG
@M02034:409:000000000-BFKT7:1:2104:16842:15270 1:N:0:29
AAAGTCGAGGTGCCTAAAGTGGCAACCCAGACTAAGAATCAGGTTGGTGGTGTAGAGCTTCCTGTAGCCGCATGGCGTTCGTACTTAAATATGGAACTAACCATTCCAATTTTCGCTGTCTCTTATACACATCTCCGAGCCCACGAGACG
+
BBBBBFBBBBBAGGGGGGGGGGGHHHHGGHHGHGHHHGHFHHHHHHGGFGEFGHHGHHHHHHHHHHHHHGGGGGHHGGGGGGBHHHHGHHHHHHFHHHHGFHGHHHHHHGHHHHGEGGGHHHHHHHHHFFFHHHGFGCCCCGGGGGGGGG
@M02034:409:000000000-BFKT7:1:2104:8605:15274 1:N:0:29
AAAGTCGAGGTGCCTAAAGTGGCAACCCAGACTGATAATAATGTTGGTGGTGTACAGCTTCCTGTAGCCGCATGGCGTTCGTACTTAAATATGGAACTAACCATTCCAATTTTCGCTGTCTCTTATACACATCTCCGAGCCCACGAGACG
+
CCCCCFCCCCCCGGGGGGGGGGGHHHHGGHHGHF3FGFHFGGHHHHEEFFGGH3FDGHGHFHHHFBEFGEE0EEG1EEEEEEEGGHHFGFHFGG3DFGHHBB3FDFH44FEHG4EEFE?GFBFE?F4BFG3FGFH2?/CDCGFGGB@/CA
@M02034:409:000000000-BFKT7:1:2104:7995:15277 1:N:0:29
AAAGTCGAGGTGCCTAAAGTGGCAACCCAGACTACGAGTAATGTTGGTGGTGTAGAGCTTCCTGTAGCCGCATGGCGTTCGTACTTAAATATGGAACTAACCATTCCAATTTTCGCTGTCTCTTATACACATCTCCGCGCCCACGAGACG
+
AAAAAFAADD1AFGGFGEFGGB0GGEHGGF0FGH0E?EEG1FGHHDHGGGGFHHHFGHHHHHHHHHHHHGGGGGHHGGGGGGFFGH2BFGFGHH1@FGBFEFGFHHGF2BGGHGECF?EBGGFFGGGGEGHHHHGHG/>CCGCGCCGGGG
@M02034:409:000000000-BFKT7:1:2104:28851:15278 1:N:0:29
AAAGTCGAGGTGCCTAAAGTGGCAACCCAGACTTCGCGTGAGGTTGGTGGTGTAGAGCTTCCTGTAGCCGCATGGCGTTCGTACTTAAATATGGAACTAACCATTCCAATTTTCGCTGTCTCTTATACACATCTCCGAGCCCACGAGACG
+
BBBBBFBBBBBBGGGGGFGGGGGHHHHGAGGGHHHGGGGG2EFGGHGGFDGEAFG5FHHHFHHHHHGFGFGEEGCC@EEGGG2GFGF3BBFEFF33BFBF?0BBDDGF4FFHHFGGGGADGGFG??FFGFBCHHHFG/<@<CHGGGGCFG
@M02034:409:000000000-BFKT7:1:2104:17720:15289 1:N:0:29
AAAGTCGAGGTGCCTAAAGTGGCAACCCAGACTAATTCTCAGGTTGGTGGTGTAGAGCTTCCTGTAGCCGCATGGCGTTCGTACTTAAATATGGAACTAACCATTCCAATTTTCGCTGTCTCTTATACACATCTCCGAGCCCACGAGACG
+
AAAAAF?ADDAAGGGGGGGDG1FGFHHGGHHGHHHHHHFHGHGGHHGGGGGEHHH2GHHHHHHFHGFFFGGEEGHHGGGGGGFHGHHFFGGHHEFGEHHGHHGGFHHHGHHHHHGGGFEFHHHHHHHH2GGHHHGFF/BCGGGEC//?C<
@M02034:409:000000000-BFKT7:1:2104:17387:15294 1:N:0:29
AAAGTCGAGGTGCCTAAAGTGGCAACCCAGACTAGGGATACTGTTGGTGGTGTAGAGCTTCCTGTAGCCGCATGGCGTTCGTACTTAAATATGGAACTAACCATTCCAATTTTCGCTGTCTCTATACACATCTCCGAGCC
+
>>A?1BA?DDA?1BF11BF3FFFHHGHGFEHGGHHHG0FCHH2GGFFEFGB//BFAGHHGFGGHHFGFGGGGGGHFGE@>E/0FGGBFGBFDGE@E11@GHC>FHHFD2FGGHEEGC/?<DGHFG2B2FBFBGH1E/>?@
@M02034:409:000000000-BFKT7:1:2104:3899:15295 1:N:0:29
AAAGTCGAGGTGCCTAAAGTGGCAACCCAGACTAATAATAATGTTGGTGGTGTAGAGCTTCCTGTAGCCGCATGGCGTTCGTACTTAAATATGGAACTAACCATTCCAATTTTCGCTGTCTCTTATACACATCTCCGAGCCCACGAGACG
+
BBBBBFBBBBABGGGGGFGGFGGHHHHGGHHGHHHHFHHGGGGHHHHDFFEFGGHHGHGHHGHHHHHHHGGGGGHGGGGFGFFHHHF@GGGHHFGHGHGHGHHHHHGGFHFHHFGGGGEFHHHHFHFGFHHHHGFGF/BCCFGEGCGGGG
@M02034:409:000000000-BFKT7:1:2104:23614:15298 1:N:0:29
AAAGTCGAGGTGCCTAAAGTGGCAACCCAGACTCAGAATCATGTTGGTGGTGTAGAGCTTCCTGTAGCCGCATGGCGTTCGTACTTAAATATGGAACTAACCATTCCAATTTTCGCTGTCTCTTATACACATTCCGAGCCCACGAGACGG
+
BBBBBFBBBBAAGGGGGGGGGGGHHHHGGHHGHHHHHHHHHHHHHHHGGGGFHHHHHHHHHGHHHGHHHGGGGGHHGGGGGGHHHHHGFHHHHHHHHHHHHHHHHHHHHHHHHHGGGGFHHHHHHHHHHHHGGGDG/DCDGHGGGGGGGG
@M02034:409:000000000-BFKT7:1:2104:15156:15311 1:N:0:29
AAAGTCGAGGTGCCTAAAGTGGCAACCCAGACTGGGGCTGGTGTTGGTGGTGTAGAGCTTCCTGTAGCCG
+
A>A1AF1ADD1>F1D1CGFAFGEHGF0A0FC0G1F0E0?AE0BGEHH?EGEBBBFBF1AF11AFB2BE1B
@M02034:409:000000000-BFKT7:1:2104:19145:15314 1:N:0:29
AAAGTCGAGGTGCCTAAAGTGGCAACCCAGACTTCGAATGCTGTTGGTGGTGTAGAGCTTCCTGTAGCCGCATGGCGTTCGTACTTAAATATGGAACTAACCATTCCAATTTTCGCTGTCTCTTATACACATCTCCGAGCCCACGAGACG
+
BBBBBFB3DBBBGGGGFGGGFGGHHHHGGGHGHFHGHHHHHHHHHHHGGGGGHHHHHGHHHGHHHGHHHGGGGGHHGGGGGGHHHH@FGGGGHHBGHHFGGHHGHHFFEGHHHGGGGGEGHHHHGHDGGHFFHGFHG<@?DGHEGFGGGG
@M02034:409:000000000-BFKT7:1:2104:18235:15314 1:N:0:29
AAAGTCGAGGTGCCTAAAGTGGCAACCCAGACTAATAAGAATGTTGGTGGTGTAGAGCTTCCTGTAGCCGCATGGCGTTCGTACTTAAATATGGAACTAACCATTCCAATTTTCGCTGTCTCTTATACACATCTCCGAGCCCACGAGACG
+
A?AAAFA>ADAAGGGGGGG6G4FGCGHGGEHFHGHGHHGFGGGHHHGFFEEFHHHFHHDGHHHFHHHGHGAEEGHHGGGGGFFHFHGFHHGGHHEHGHGGGFHGHHFE4BGHHGGGGGGHHHGHGHFEEFHHHHD1?<BDCCFFGCGDFD
@M02034:409:000000000-BFKT7:1:2104:15136:15321 1:N:0:29
AAAGTCGAGGTGCCTAAAGTGGCAACCCAGACTGGGGCTGGTGTTGGTGGTGTAGAGCTTCCTGTAGCCGCATGGCGTTCGTACTTAAATATGGAACTAACCATTCCAATTTTCGCTGTCTCTTATACACATCTCCGAGCCCACGAGACG
+
BBBBBFBBBBBBGGGGGGFGGGGHHHHGGHHGHHHGGGGGGHHHGHHEGGGGHHHHHHHHHHHHHGHHHGGFFGHHGGGGGFHHHHHHGHHHHHHHHHHHHGHHHHHHFGHHHHGGGGGHHHHH3GHHEHFHHHFHGCGGGGGGGGGGGE
@M02034:409:000000000-BFKT7:1:2104:19670:15327 1:N:0:29
AAAGTCGAGGTGCCTAAAGTGGCAACCCAGACTAAGAGTACGGTTGGTGGTGTAGAGCTTCCTGTAGCCGCATGGCGTTCGTACTTAAATATGGAACTAACCATTCCAATTTTCGCTGTCTTTATACACATCTCCGAGCCCACGAGACGG
+
CCCCCFBBCCBCGGGFFGGGGGGHHHHGGHHGHHHHHHHHHGGHGGGDFGEFHGHHGHHHEHHHHHHGHFFFGGHHGGGGGGHHHHGGHHHHHHEGFHGFHHGHHGFFDGHHHGGGGGGHHHGHHHFHHGHHHHHGCGGGGHGGGGGGGG
@M02034:409:000000000-BFKT7:1:2104:24590:15329 1:N:0:29
AAAGTCGAGGTGCCTAAAGTGGCAACCCAGACTAGTACTTCGGTTG
+
BBBBBF@ADBBBGGGGGGGGGGGGGHHGGHHGH3GHBFG55FEG2E
@M02034:409:000000000-BFKT7:1:2104:20832:15331 1:N:0:29
AAAGTCGAGGTGCCTAAAGTGGCAACCCAGACTAATAAGGAGGTTGGTGGTGTAGAGCTTCCTGTAGCCGCATGGCGTTCGTACTTAAATATGGAACTAACCATTCCAATTTTCGCTGTCTCTTATACACATCTCCGAGCCCACGAGACG
+
BCCCCFCCCCBCGGGGGGGGGGGHHHHGGGHGHHHHHHHHHHGGHHGGGGGFGHHHHHHHHHHHHHGHHGGGGGHHGGGGGGHHHHGGHHFHHHGHHHGGHHHHHHHHHGHHHHGGGGGGHHHHHHFHHHHHHHHHG@DGGGHGG?D?DD
@M02034:409:000000000-BFKT7:1:2104:8267:15347 1:N:0:29
AAAGTCGAGGTGCCTAAAGTGGCAACCCAGACTCAGCCTAAGGTTGGTGGTGTAGAGCTTCCTGTAGCCGCATGGCGTTCGTACTTAAATATGGAACTAACCATTCCAATTTTCGCTGTCTCTTATACACATCTCCGAGCCCACGAGACG
+
BCCCBFBBCCCBGGGGGGGGGGGHHHHGGHHGHHHHHHHHHHHHHHGGGGGGHHHHHHHHHHHHGHHHHGGGGGHHGGGGGGHHHHHHHHHHHHGFHHHGH03BFHHHFGHHG4EEAE?3FBFGDHF3D2FC2BG2?/>CGACCCC@/<C
@M02034:409:000000000-BFKT7:1:2104:24606:15350 1:N:0:29
AAAGTCGAGGTGCCTAAAGTGGCAACCCAGACTAGTACTTCGGTTGGTGGTGTAGTGCTTCCTGTAGCCGCATGGCGTTCGTACTTAAAT
+
AAAA>B3>DBBAFFGGGGE65GEGFEHGGGHGG3BGFDG552EFGGA1A1BA1FG5ABFE5BBFFEDFDEE>EE11>?/FEE21?BEB3F
@M02034:409:000000000-BFKT7:1:2104:26555:15358 1:N:0:29
AAAGTCGAGGTGCCTAAAGTGGCAACCCAGACTATGGCTTCTGTTGGTGGTGTAGAGCTTCCTGTAGCCGCATGGCGTTCGTACTTAAATATGGAACTAACCATTCCAATTTTCGCTGTCTCTTATACACATCTCCGAGCCCACGAGACG
+
BCBCCFBBBBAAGGGGGGFGGGGGHHHGGHHGHHHHHHHHHHHGHHEEEEEFHHHHHHHHHHHHHFHFHGGGGGHFGGGGGGGHHHGFFHHHHGHHFH3FGHHHHHHHHGHHHHGGGGGHHGHHHHGFDGFHHGFHD<B@BGGCC@CAEG
@M02034:409:000000000-BFKT7:1:2104:13855:15358 1:N:0:29
AAAGTCGAGGTGCCTAAAGTGGCAACCCAGACTGATAAGAAGGTTGGTGGTGTAGAGCTTCCTGTAGCCGCATGGCGTTCGTACTTAAATATGGAACTAACCATTCCAATTTTCGCTGTCTCTTATACACATCTCCGAGCCCACGAGACG
+
CCCCCFCCCCABGGGFGGGGGGGHHHHGGHHGHHHGHHHHHHHHHHGEFGFFGHHFHHHHHHHHHHHHHGGGGGHHGGGGGGHHHHFGHFHHHHBFFHFHHHHHGHGHHHHHHGEGGGGGHHHHHHHHHHHHFHHHGDFGGFHGGGFGGG
@M02034:409:000000000-BFKT7:1:2104:15982:15370 1:N:0:29
AAAGTCGAGGTGCCTAAAGTGGCAACCCAGACTTCTACGTCTGTTGGTGGTGTAGAGCTTCCTGTAGCCGCATGGCGTTCGTACTTAAATATGGAACTAACCATTCCAATTTTCGCTGTCTCTTATACACATCTCCGAGCCCACGAGACG
+
CCCCCFCCCCBBGGGGGGGGGGGHHHHGGHHGHHHHHHGGHHGHHHHFFGEGHHHHHHHHHHHHHHHHHGGGGGHGGGGGGGHHHHHHHHHHHHHHGHHHHHHHHHHHHHHHHGGGGGGHHGHHGHGHHHGHHHHHFBCGGGHGGGGDGG
@M02034:409:000000000-BFKT7:1:2104:2517:15375 1:N:0:29
AAAGTCGAGGTGCCTAAAGTGGCAACCCAGACTAGTCATCAGGTTGGTGGTGTAGAGCTTCCTGTAGCCGCATGGCGTTCGTACTTAAATATGGAACTAACCATTCCAATTTTCGCTGTCTCTTATACACATCTCCGAGCCCACGAGACG
+
A3A?AFBBDBAACGFGGDGGGFGCGCG2FGHDFGFDGH5DFFCHHEEAFAABF3D5DAFGGFHHGHGGGFG?EEHGGGGFEE?B?EDBGG4GFHBGHH@CGEFFHH4EFHGHHGE/EEFHHDGGFFGHB1GFHDDB?/BCCFAEBC@?DF
@M02034:409:000000000-BFKT7:1:2104:27371:15391 1:N:0:29
AAAGTCGAGGTGCCTAAAGTGGCAACCCAGACTAATAAGACGGTTGGTGGTGTAGAGCTTCCTGTAGCCGCATGGCGTTCGTACTTAAATATGGAACTAACCATTCCAATTTTCGCTGTCTCTTATACACATCTCCGAGCCCACGAGACG
+
AABBAFBBDD?AGFGGGGFGGGGHHHHGGHH2GFHHGHHCHGGEGEGAAEAAGGHGHHHHHHHHGHHHHEGEGGHGGGEFGEFHGHFHGHFFHHEF?3FGGFFGGHEHHHGHHHEEEFEFBBHHHHGHHHBGBBBFC/BBCFHG?C?DDE
@M02034:409:000000000-BFKT7:1:2104:17612:15396 1:N:0:29
AAAGTCGAGGTGCCTAAAGTGGCAACCCAGACTCCGAATCAGGTTGGTGGTGTAGAGCTTCCTGTAGCCGCATGGCGTTCGTACTTAAATATGGAACTAACCATTCCAATTTTCGCTGTTCTTATACACATCTCCGAGCCCACGAGACGG
+
CCCCCFCCCCBCGGGGGGGGGGGHHHHGGHHGHHHGGAFGHHGHHHGFFGFFHGGFGHFHHHHHHGHGHGGGGGHHGGGGGFGHHHHGHHHHHHHHHHHHHGHHHHHHHGHHHHGGGGGHHHHGGFHHHFFGFHGGCGGGGGGGGGFDGG
@M02034:409:000000000-BFKT7:1:2104:22301:15399 1:N:0:29
AAAGTCGAGGTGCCTAAAGTGGCAACCCAGACTACTCCTCATGTTGGTGGTGTAGAGCTTCCTGTAGCCGCATGGCGTTCGTACTTAAATATGGAACTAACCATTCCAATTTTCGCTGTCTCTTATACACATCTCCGAGCCCACGAGACG
+
CCCCCFBBCCCCGGGGGGGGGGGHHHHGGHHGHBB5BGG23FHHFHHGEEEGHFHDEFGHHHHHHGFFFFGCGGHEGGFGGFFHHHFGHGHHHH3BEGGHFFFGGHHFHHHHHGGGGGEGDHHG4GGFFF2GFDBFA/BDGGHFC@/D/?
@M02034:409:000000000-BFKT7:1:2104:14803:15407 1:N:0:29
AAAGTCGAGGTGCCTAAAGTGGCAACCCAGACTATGTGTGCTGTTGGTGGTGTAGAGCTTCCTGTAGCCGCATGGCGTTCGTACTTAAATATGGAACTAACCATTCCAATTTTCGCTGTCTCTTATACACATCTCCGAGCCCACGAGACG
+
CCCCBFCCDDCDGGGGGGGGGGGHHHHGGHGGH3AFA5D2AEGFHHHGFGFGHHHHHHHHHHHHHHHHHGGGGGHHGGGGGGHHHHHHHHGHHHGHHHHHHHHHHHHHHHHHHGGGGGGHHGHHFHEGGHGHHHHHGGGGGGHGGGGGG?
@M02034:409:000000000-BFKT7:1:2104:7999:15408 1:N:0:29
AAAGTCGAGGTGCCTAAAGTGGCAACCCAGACTAAGAATAATGTTGGTGGTGTAGAGCTTCCTGTAGCCGCATGGCGTTCGTACTTAATATGGAACTAACCATTCCAATTTTCGCTGTCTCTTATACACATCTCCGAGCCCACGAGACGG
+
BBBBBFBBBBAAGGGGGGGFGGGHHHHGGHHGHHHHBGFFGGHHHFAEFFGFHGHDDHDGFHHHHFHGHGGGGGHAFEGGGEFHHHHFHHHGHGDFHFHHFFGGHFHBGHGHH??EGEGHHHHGHHHGHFHHHHHGGGGGGGGGGGGGGG
@M02034:409:000000000-BFKT7:1:2104:22428:15420 1:N:0:29
AAAGTCGAGGTGCCTAAAGTGGCAACCCAGACTAATAATAAGGTTGGTGGTGTAGAGCTTCCTGTAGCCGCATGGCGTTCGTACTTAAATATGGAACTAACCATTCCAATTTTCGCTGTCTCTTATACACATCTCCGAGCCCACGAGACG
+
BCCCBFCCCDCCGGGGGGGGGGGHHHHGGHHGHHGHHHHHHHHHGHGEGGGFHHHHHHHHHHHHHHHHHGGGGGHHGGGGGGHHHHHHHHHHHGGHHHHHHHHHHHHHGGHHHHGGGGGGHHHHHHHHGHHHHHHHG?GGGGHGGGGGGE
@M02034:409:000000000-BFKT7:1:2104:7987:15421 1:N:0:29
AAAGTCGAGGTGCCTAAAGTGGCAACCCAGACTAAGAATAATGTTGGTGGTGTAGAGCTTCCTGTAGCCGCATGGCGTTCGTACTTAATATGGAACTAACCATTCCAATTTTCGCTGTCTCTTATACACATCTCCGAGCCCACGAGACGG
+
AABBBFBBBBBBGGGGGGGFGGGHHHHGGHHGHHGHGHHHHHHHHHGGGGEFHHHHHHHHHHHHHHHHHGGGGGHGGGGGGGHHHHHHHHHHHHHGGGGFHGHHHHHEGHHHHGGGGFGHHHHHHHFHHGHHHHFGGGGGGHGGGG?DDG
@M02034:409:000000000-BFKT7:1:2104:20671:15421 1:N:0:29
AAAGTCGAGGTGCCTAAAGTGGCAACCCAGACTACGGATAAGGTTGGTGGTGTAGAGCTTCCTGTAGCCGCATGGCGTTCGTACTTAAATATGGAACTAACCATTCCAATTTTCGCTGTCTCTTATACACATCTCCGAGCCCACGAGACG
+
BBBBBFCCCCAAGGGGGGGFGFGHHHHGGHHGHHHEGFEGHHGHGGGFFGDFGHHHHGHHHHHGHHGEHECEGEGFEEGGFFFHHHFGHHGHHHFHFHHGHHHHHHGGHHHHHGGGFFEFHHHHEH3D3FGHHHHFDB@DCAGGGGCGGG
@M02034:409:000000000-BFKT7:1:2104:20444:15422 1:N:0:29
AAAGTCGAGGTGCCTAAAGTGGCAACCCAGACTAATCCGAATGTTGGTGGTGTAGAGCTTCCTGTAGCCGCATGGCGTTCGTACTTAAATATGGAACTAACCATTCCAATTTTCGCTGTCTCTTATACACATCTCCGAGCCCACGAGACG
+
AAAAAD1ADD>AGGGGGGGFG1FFFGHGGGFFHFGGDGCAGGGHHDFAF?AFGAG2FDFGHBHHGHFEHGA/?EHFGGG>FBBFGGF1GH@FGF1GGF@GHHHGHHH2BFGHG>EEEEEEEGGHFDGHGFBFGHFBE/<<CCHGC/<A/E
@M02034:409:000000000-BFKT7:1:2104:20652:15422 1:N:0:29
AAAGTCGAGGTGCCTAAAGTGGCAACCCAGACTACGGATAAGGTTGGTGGTGTAGAGCTTCCTGTAGCCGCATGGCGTTCGTACTTAAATATGGAACTAACCATTCCAATTTTCGCTGTCTCTTATACACATCTCCGAGCCCACGAGACG
+
BABBAFBBBBBBGGGGFGGGGGGHFGHGGHHGHGHGGGGGGHHGHHGEFGGFHHGGHGHHHFHHHHHHHGGEEGHGGGGGGGGHHHHHHHHHGHFDFGFHHHHGFHHHHHHHHFGGGGEHFHGHFHFHFHDHHHHFF@CCGFHGGGGGDE
@M02034:409:000000000-BFKT7:1:2104:26392:15428 1:N:0:29
AAAGTCGAGGTGCCTAAAGTGGCAACCCAGACTTGTACTCAGGTTGGTGGTGTAGAGCTTCCTGTAGCCGCATGGCGTTCGTACTTAAATATGGAACTAACCATTCCAATTTTCGCTGTCTCTTATACACATCTCCGAGCCCACGAGACG
+
CCCCBF?ABBCCGGGGGGGGGGGHHHHGGHHGHFHHBDG5G3GFGHGGFGGGHHHHHHHHHHHHHHHHHGGGGGHHGGGGGGHHHHHHHHHHHHFHHHHGHHHHHHHHHHHHHHGGGGGHHHHHHHHHGHGHHHGHGCGCGGHGGGGGGF
@M02034:409:000000000-BFKT7:1:2104:13405:15430 1:N:0:29
AAAGTCGAGGTGCCTAAAGTGGCAACCCAGACTTCGACGGCGGTTGGTGGTGTAGAGCTTCCTGTAGCCGCATGGCGTTCGTACTTAAATATGGAACTAACCATTCCAATTTTCGCTGTCTCTTATACACATCTCCGAGCCCACGAGACG
+
CCCCCFCCCCCCGGGGGGGGGGGHHHHGGHHGHHHGHGGGGGGGEEGEFFGFGFHFGHHHGHHHHFFFHGGEEGHGGGGGGFGHHHHHDBFGHHFFHGHHHHEGHGFGBGHHHFCGGGDHHHHH1FBGHFHHHGFFG<@DGGHGGCDGGG
@M02034:409:000000000-BFKT7:1:2104:2141:15433 1:N:0:29
AAAGTCGAGGTGCCTAAAGTGGCAACCCAGACTGGGAAGACGGTTGGTGGTGTAGAGCTTCCTGTAGCCGCATGGCGTTCGTACTTAAATATGGAACTAACCATTCCAATTTTCGCTGTCTCTTATACACATCTCCGAGCCCACGAGACG
+
BBBBBFBBBBBAGGGGGGGFGGGFFHHGGHHGHHAHFHFHHGGGGGGGGGGGHHH5DFGHGHHHFFGGDEEEEGHEEGGGEGEEGHGFGHGHHHFBFGBFGHHFGBDBGFFHH4E?EEGFHHHHFHHHFGHHFFGFE@CDCAFE@CF?EG
@M02034:409:000000000-BFKT7:1:2104:16993:15435 1:N:0:29
AAAGTCGAGGTGCCTAAAGTGGCAACCCAGACTGATACTCATGTTGGTGGTGTAGAGCTTCCTGTAGCCGCATGGCGTTCGTACTTAAATATGGAACTAACCATTCCAATTTTCGCTGTCTCTTATACACATCTCCGAGCCCACGAGACG
+
CCCCCFCCCCBBGGGGGGGGGGGHHHHGGHHGHHHHHHHHHHHHHHHGGGGGHHHBHHHHHHHHHHHHHGGGGGHHGGGGGGHHHHHEGGHHHHGGGHHHHHHHHHGHHGHHHFGGGGGHHHHHFHGHHHHHHHHHG?FGGGHGGGGGGG
@M02034:409:000000000-BFKT7:1:2104:13004:15436 1:N:0:29
AAAGTCGAGGTGCCTAAAGTGGCAACCCAGACTCCGGCTACGGTTGGTGGTGTAGAGCTTCCTGTAGCCGCATGGCGTTCGTACTTAAATATGGAACTAACCATTCCAATTTTCGCTGTCTCTTATACACATCTCCGAGCCCACGAGACG
+
ABCCCFCCCBABGGGGGGGGGGGHHHHGGHHGHHHGGGGGHGGHGGGGFGEFGGHHHHHHHHHHHHHHHGGGGGHHGFGGGEHHHHHHHHHHHHGFHHHHGHHHHHHHHHGHHHGGGGGHHHHG?GFFHFFGHHGFGCGGGGHGGGGGGG
@M02034:409:000000000-BFKT7:1:2104:9215:15436 1:N:0:29
AAAGTCGAGGTGCCTAAAGTGGCAACCCAGACTAAGAAGGAGGTTGGTGGTGTAGAGCTTCCTGTAGCCGCATGGCGTTCGTACTTAAATATGGAACTAACCATTCCAATTTTCGCTGTCTCTTATACACATCTCCGAGCCCACGAGACG
+
BBBCAFAACBABGGGGGGFGGGGHHHHGGGHGHHHHHHHHGHGGHGCGEGGGHHHEFHHHHHHHHFHFFGGGGGGFEGGGGGGHHHHHGFHHGHEHHHHHHHFGHHHHHGHHHHGGGGEHHHHHFHFHHGHHHHHHD/@?GGHEDDGGGD
@M02034:409:000000000-BFKT7:1:2104:1861:15436 1:N:0:29
AAAGTCGAGGTGCCTAAAGTGGCAACCCAGACTCATAAGGGGGTTGGTGGTGTAGAGCTTCCTGTAGCCGCATGGCGTTCGTACTTAAATATGGAACTAACCATTCCAATTTTCGCTGTCTCTTATACACATCTCCGAGCCCACGAGACG
+
BBBBBFBBBBABGGGGGGGGGGGHHGHGGHHGHHHHHHH3FEGFEGGEFGGGHHHGHHHHHHHFGFHGHGGGGGHGGGGGGGHHHHHFHHHHHGGHFGGGGFHGHHGHGHHHHHGDFGGGHHHHFHFHGHFHHGFGFAFGGFHFGGGGFG
@M02034:409:000000000-BFKT7:1:2104:14880:15437 1:N:0:29
AAAGTCGAGGTGCCTAAAGTGGCAACCCAGACTAAGAATAATGTTGGTGGTGTAGAGCTTCCTGTAGCCGCATGGCGTTCGTACTTAAATATGGAACTAACCATTCCAATTTTCGCTGTCTCTTATACACATCTCCGAGCCCACGAGAC
+
BCCCCFCBCCCCGGGGGGGGGGGHHHHGGHHGHFCGGGFFFGHHGHHEFGEFHGHHHHHHHHHHFHHHHGGGGGHHGGGGGGGHHHHHHHHHHHHHGHHHHHHHHHGHHHHHHHGGGGFHHHHHHHHHFFGHHHHHGDCGGGFFGDCGG
@M02034:409:000000000-BFKT7:1:2104:22437:15438 1:N:0:29
AAAGTCGAGGTGCCTAAAGTGGCAACCCAGACTAATAATAAGGTTGGTGGTGTAGAGCTTCCTGTAGCCGCATGGCGTTCGTACTTAAATATGGAACTAACCATTCCAATTTTCGC
+
>>A33B33A>A?FGGFFFFAFGDBGHGGAEFECGFCB5ADDGC5FFGGEEA1ABGFHEHEHFFHDFBFHGCGGDHHGEEGA1BGGHHHDHGEHBBF@GG3@GHH3GGHFGHHHHG?
@M02034:409:000000000-BFKT7:1:2104:9197:15438 1:N:0:29
AAAGTCGAGGTGCCTAAAGTGGCAACCCAGACTAAGAAGGAGGTTGGTGGTGTAGAGCTTCCTGTAGCCGCATGGCGTTCGTACTTAAATATGGAACTAACCATTCCAATTTTCGCTGTCTCTTATACACATCTCCGAGCCCACGAGACG
+
BBBBBFBBBBAAGGGGGGGFGGGGHHHGGAGGHGHHHHHHFHGGHHGEFGFFHGHDGHHHHHHHGHHHHGGGGFHHGGGFFEFGGHHFHHHHHFFGGHEGHHGHHHHFHGHHHHGGGGGHHHHHBHFGHHBHHHGHGGCGGGHGGGGGGG
@M02034:409:000000000-BFKT7:1:2104:8655:15438 1:N:0:29
AAAGTCGAGGTGCCTAAAGTGGCAACCCAGACTAATCAGAGTGTTGGTGGTGTAGAGCTTCCTGTAGCCGCATGGCGTTCGTACTTAAATATGGAACTAACCATTCCAATTTTCGCTGTCTCTTATACACATCTCCGAGCCCACGAGACG
+
CCCCBFBBCCBBGGGGGGGGGGGHHHHGGHHGGHHHHHHHHHHHHGHEF?EFGGGDGHFHHHHHHHHHGGGCGGHGGFGGGFHHHHHFHHHHHH3@GHHHHHFHHHHFEGHHGGEGGEFHHHHHFHFHHGHHHHHHFCGCDGHGFCCGGG
@M02034:409:000000000-BFKT7:1:2104:18967:15445 1:N:0:29
AAAGTCGAGGTGCCTAAAGTGGCAACCCAGACTAATAATAAGGTTGGTGGTGTAGAGCTTCCTGTAGCCGCATGGCGTTCGTACTTAAATATGGAACTAACCATTCCAATTTTCGCTGTCTCTTATACACATCTCCGAGCCCACGAGACG
+
AABAAFBBBBBBGGGGGGGGGGGHHGHGGHGGHHGFHHHHGHHHGGGEFGEFHGHHHHHHHHHHHHHHHGGGGGHHGGGGGGGHHHEFGHFHHHGFHHFGHHHHHGHHFGHHHEGGGGGGGGHHGHFHFHHFHHGFD/@CGGHGGGGGGD
@M02034:409:000000000-BFKT7:1:2104:26183:15445 1:N:0:29
AAAGTCGAGGTGCCTAAAGTGGCAACCCAGACTAAGAATCAGGTTGGTGGTGTAGAGCTTCCTGTAGCCGCATGGCGTTCGTACTTAAATATGGAACTAACCATCCAATTTTCGCTGTCTCTTATACACATCTCCGAGCCCACGAGACGG
+
CBCCCFCCCCBCGGGGGGGGGGGHHHHGGHHGHHHHFHHHHHHGHHGEGGGFHHHHHHHHHHHHHHHHHGGGGGHHGGGGGGFHHHHGHHHHHHHHGHHHHHHHHHFFGHHHHGEFGFGHHHHHHHFHHGGGHGHG/BGCGHGGGGGGGG
@M02034:409:000000000-BFKT7:1:2104:20527:15447 1:N:0:29
AAAGTCGAGGTGCCTAAAGTGGCAACCCAGACTACTAATGTGGTTGGTGGTGTAGAGCTTCCTGTAGCCGCATGGCGTTCGTACTTAAATATGGAACTAACCATTCCAATTTTCGCTGTCTCTTATACACATCTCCGAGCCCACGAGACG
+
BCCCBFCCCCBCGGGGGFGGGGGHHHGGGHHGGHHGHHHHGHHHGGGGFGEFGHHHHHHHHHHHHHHHHGEFGGHGGGGGGGFHHHGGHHHHHHGHGHHHGGHHHHGHHHHHHHGGGGGHHGHHHHHHHHFFGGGGGCCFGGHGGGGGGG
@M02034:409:000000000-BFKT7:1:2104:14864:15452 1:N:0:29
AAAGTCGAGGTGCCTAAAGTGGCAACCCAGACTAAGAATAATGTTGGTGGTGTAGAGCTTCCTGTAGCCGCATGGCGTTCGTACTTAAATATGGAACTAACCATTCCAATTTTCGCTGTCTCTTATACACATCTCCGAGCCCACGAGACG
+
AAABAFA>ADBBGGGFG44AFGGHHGHGGHGGHHHHF5FGBFHAFFHEEFEFEHHEGHFHGFFGFFGHFEEGGGHGGGGGGGHGEGHFHHHHHGFGGED@FGFFHEGHFHHHHHEGGGGHGBGHFF4F?FB?FF1BAC/<BFGG/BG/ED
@M02034:409:000000000-BFKT7:1:2104:12636:15453 1:N:0:29
AAAGTCGAGGTGCCTAAAGTGGCAACCCAGACTTGTAAGACGGTTGGTGGTGTAGAGCTTCCTGTAGCCGCATGGCGTTCGTACTTAAATATGGAACTAACCATTCCAATTTTCGCTGTCTCTTATACACATCTCCGAGCCCACGAGACG
+
CCCCCFBCCCABGGGGGGGGGGGHHHHGGHHGHHHHHHHHHGGGGGGEFGEGHHHGHHHHFHHHHHHHHEFGGGHHGGGGGGFHHHHHHHHHHHHHHHFHHHHHHHHGHHHHHHGGGGGGHHHHGFHHHHFHHHHHGCGGGGHGGGGGGG
@M02034:409:000000000-BFKT7:1:2104:23964:15464 1:N:0:29
AAAGTCGAGGTGCCTAAAGTGGCAACCCAGACTAATGCTGGGGTTGGTGGTGTAGAGCTTCCTGTAGCCGCATGGCGTTCGTACTTAAATATGGAACTAACCATTCCAATTTTCGCTGTCTCTTATACACATCTCCGAGCCCACGAGACG
+
BBBBBF>3>@>AFGGGGFFGGGGHGHH?EHEFFDHHHHGHGGGAEGGEEGEFGHFFFHGHGHHFFGGHHGEEGEFHGFGF?E??FGBEGFEHGHGHHGGHEGBHHFHHHGFHHEGGGGGFHGHHDGHGFHFH2FG2?/@/CCFGG?CFGG
@M02034:409:000000000-BFKT7:1:2104:17662:15465 1:N:0:29
AAAGTCGAGGTGCCTAAAGTGGCAACCCAGACTGTTTGTGAGGTTGGTGGTGTAGAGCTTCCTGTAGCCGCATGGCGTTCGTACTTAAATATGGAACTAACCATTCCAATTTTCGCTGTCTCTTATACACATCTCCGAGCCCACGAGACG
+
ABA?AFBBBBABGGGGGGGGGCGHGHHGGHHGGHHHHHHHHGHHGFGEGFGFHFHGGHHHHCGFGFHHHGGGGGHHGGGGEGGGHHGBGHHHHHHFFHHGHHHHHHHDHHHHHHGGGGEFHHHHBGGHEHDCGHFF?/BCDEHGGGGGGG
@M02034:409:000000000-BFKT7:1:2104:19230:15472 1:N:0:29
AAAGTCGAGGTGCCTAAAGTGGCAACCCAGACTGATCATAAGGTTGGTGGTGTAGAGCTTCCTGTAGCCGCATGGCGTTCGTACTTAAATATGGAACTAACCATTCCAATTTTCGCTTCTCTTATACACATCTCCGAGCCCACGAGACGG
+
ABBBBFBABBBBGGGFGGGGGGGHHHHGGGHGHHHHHHHHHHHHGGGGGGGFHHHFHGHHHHHHHHHHHGGGGGHHGGGGGGFHHHGGHHGHHHGHGHBGHHHHHHGHGGHHHHGGGGGHHHHEHFFHFGHHHHHGCFGGGHGGGGGGCD
@M02034:409:000000000-BFKT7:1:2104:27230:15474 1:N:0:29
AAAGTCGAGGTGCCTAAAGTGGCAACCCAGACTGCTCCGCAGGTTGGTGGTGTAGAGCTTCCTGTAGCCGCATGGCGTTCGTACTTAAATATGGAACTAACCATTCCAATTTTCGCTGTCTCTTATACACATCTCCGAGCCCACGAGACG
+
BBBBAFAADDAAGGGGGGGFGGGHHHHGGHHDFHGGHHGGGGGFGHGEEGFEFGHFGDGHFHHHFFHFFFFEFEG1EEEFFEFFGHFEHGFDFHBFHHFFGFFHHHHGHHHHHHGEGGGFHGFHHHHFFGFHHFGHECCDGEHGGC@DGG
@M02034:409:000000000-BFKT7:1:2104:13582:15477 1:N:0:29
AAAGTCGAGGTGCCTAAAGTGGCAACCCAGACTAATCATAAGGTTGGTGGTGTAGAGCTTCCTGTAGCCGCATGGCGTTCGTACTTAAATATGGAACTAACCATTCCAATTTTCGCTGTCTCTTATACACATCTCCGAGCCCACGAGACG
+
CCCCCFCBCCBCGGGGGGGGGGGHHHHGGHHGHHHHHHHHHHHHHHGEFGEFHHHGHHHHHHHHHHHHHGGGGGHHGGGGGGHHHHHHHHHGHHFHHHGHHHHHHHHHHGHHHHGGGGGHHGHHFHFHHGGHHHFHGGGGGGHGGGCDFG
@M02034:409:000000000-BFKT7:1:2104:24982:15478 1:N:0:29
AAAGTCGAGGTGCCTAAAGTGGCAACCCAGACTAAGGAGTCGGTTGGTGGTGTAGAGCTTCCTGTAGCCGCATGGCGTTCGTACTTAAATATGGAACTAACCATTCCAATTTTCGCTGCTCTTATACACATCTCCGAGCCCACG
+
CCCCCFCCCCBBGGGGGGGGGGGHHHHGGHHGHGGCHFHHFCEGDGEFE1EFGDG5AFEGEGHHAAFDGDE?EDH1/EEFFE21FFHFHHHFHEB3EGHHC0?FF?HE4FGHHFEGG?GFHHHFHBFFG2BGGHGGCGCGGC/<
@M02034:409:000000000-BFKT7:1:2104:12377:15479 1:N:0:29
AAAGTCGAGGTGCCTAAAGTGGCAACCCAGACTAATTCGGAGGTTGGTGGTGTAGAGCTTCCTGTAGCCGCATGGCGTTCGTACTTAAATATGGAACTAACCATTCCAATTTTCGCTGTCTCTTATACACATCTCCGAGCCCACGAGACG
+
BBBBBFBBBBABGGGGGGGGGGGHHHGGGFFFEHHHHHGHEGEEGHGEF?EFHFGHHHHGHGHHBGGGHGGGGGHGEGGGGGBGGHGGGGGHHHBGHHHHHHHHHHHHHHHHHHGGGGDHHHHHHHHHHGHHHHHHGCGGGGHGFDGGGG
@M02034:409:000000000-BFKT7:1:2104:18577:15480 1:N:0:29
AAAGTCGAGGTGCCTAAAGTGGCAACCCAGACTCAGGCGTCGGTTGGTGGTGTAGAGCTTCCTGTAGCCGCATGGCGTTCGTACTTAAATATGGAACTAACCATTCCAATTTTCGCTGTCTCTTATACACATCTCCGAGCCCACGAGACG
+
BABBBFBADBBAGGGFFDB6BFFGHHHGGHHGHHGHHGGGGGGCEECEFGGGHHHGHHHHGHHHHGHHGGGGGGHHGECGGGFHHH43?FGHHHGFFHHGHHFGHHF44BGHHHGGGGGHHHHHFG2FFHGHFHFF?//<@CFEDF-?DD
@M02034:409:000000000-BFKT7:1:2104:25005:15482 1:N:0:29
AAAGTCGAGGTGCCTAAAGTGGCAACCCAGACTAAGGAGTCGGTTGGTGGTGTAGAGCTTCCTGTAGCCGCATGGCGTTCGTACTTAAATATGGAACTAACCATTCCAATTTTCGCTGCTCTTATACACATCTCCGAGCCCACGAGACGG
+
BAABBFBADAABGGG5FFGGGGGGFFGCGHHFGHHHGFHBFEGFEGGAEGAFHGHGGFHHHFGHHGHGHGEGGEHGGEGGFGBGFGEFGH44FFBFG3DG30DFFGGHHHHHHFGAE<?GGGHFG3?FGGFGHGGABCCCAGGGCCDDDE
@M02034:409:000000000-BFKT7:1:2104:15518:15483 1:N:0:29
AAAGTCGAGGTGCCTAAAGTGGCAACCCAGACTCCTCCTCAGGTTGGTGGTGTAGAGCTTCCTGTAGCCGCATGGCGTTCGTACTTAAATATGGAACTAACCATTCCAATTTTCGCTGTCTCTTATACACATCTCCGAGCCCACGAGACG
+
BBBBBFBBBBABGGGGGGGFGGGHGHHGGCHGHHHHHHHHFFHHHHGGGGGGGHHFHHHHHHHHGHHHHGFFGGHFGGGGGEGHGHGFHHGHHH@FFHHHHGHHHHGGFGHHHHGGGGGGGHHHGHHHFHHHGHGHG??FCFHGGCCFDG
@M02034:409:000000000-BFKT7:1:2104:24878:15484 1:N:0:29
AAAGTCGAGGTGCCTAAAGTGGCAACCCAGACTAAGAATCAGGTTGGTGGTGTAGAGCTTCCTGTAGCCGCATGGCGTTCGTACTTAAATATGGAACTAACCATTCCAATTTTCGCTGTCTCTTATACACATCTCCGAGCCCACGAGACG
+
CCCCCFCCCCCCGGGGGGGGGGGHHHHGGHHGHHHHFDGGHHFHHHGGGGGFHHHHHHHHHHHHHHHHHGGGGGHHGGGGGG2GHHGHFHGHHGGHGHHHHHHHHHHHFGFHHHGGGCGHHHHHHHGFFHHHGHHHGC/CGGHGG@FGGG
@M02034:409:000000000-BFKT7:1:2104:27567:15484 1:N:0:29
AAAGTCGAGGTGCCTAAAGTGGCAACCCAGACTCAGATGGCGGTTGGTGGTGTAGAGCTTGCTGTAG
+
BBCCAFCBBCABGGGGGGGFGGGHHHHGGHHGH3FHD5F3AA20AFC111E113D5B5A33B@5D55
@M02034:409:000000000-BFKT7:1:2104:18592:15491 1:N:0:29
AAAGTCGAGGTGCCTAAAGTGGCAACCCAGACTCAGGCGTCGGTTGGTGGTGTAGAGCTTCCTGTAGCCGCATGGCGTTCGTACTTAAATATGGAACTAACCATTCCAATTTTCGCTGTCTCTTATACACATCTCCGAGCCCACGAGACG
+
BBCCAFBCCCBBGGGGGGGGGGGHHHHGGHHGHHHHHHGFGGGGGGGGFGEFHHHFFHHGHHHHHHHHHGGGGGHHGGGGGGFHHHGGFHHHHHGHHHHCGHHHHHGHHHHHHHGGGGFHHGHHHHHHHFGGHHHHFCFFGGHGF@CFDC
@M02034:409:000000000-BFKT7:1:2104:23021:15500 1:N:0:29
AAAGTCGAGGTGCCTAAAGTGGCAACCCAGACTCGTGAGTCTGTTGGTGGTGTAGAGCTTCCTGTAGCCGCATGGCGTTCGTACTTAAATATGGAACTAACCATTCCAATTTTCGCTGTCTCTTATACACATCTCCGAGCCCACGAGACG
+
CCCCCFCCCBABGGGGGGGGFGGHHHHGGHHGHHGHHHGHHGHHHHGEFGGGHHHHHHHHFHHHHFHGGGGEEGHFGEGGGGHHHHHFHHHHHGFFGHHHHHHGFHHHFGHHHHGGGGGHHHHHFHHHHHHHHHFGFBDGGGHGGGGGGG
@M02034:409:000000000-BFKT7:1:2104:14348:15502 1:N:0:29
AAAGTCGAGGTGCCTAAAGTGGCAACCCAGACTGGGGCGGGGGTTGGTGGTGTAGAGCTTCCTGTAGCCGCATGGCGTTCGTACTTAAATATGGAACTAACCATTCCAATTTTCGCTGTCTCTTATACACATCTCCGAGCCCACGAGACG
+
CCCCCFCCCCCCGGGGGGGGGGGHHHHGGHHGHHHHGGGGGGGFGGGEFGAFGFGDGFHHHHHHBGHHHGCGGGHGGGGFFGGEHGFGHHGGHHFGHHGHHGHHHHHFHHHHHF@AEGGGHGHHCHGHHGGHGFFGGGGGGGGGGGGFGG
@M02034:409:000000000-BFKT7:1:2104:24879:15503 1:N:0:29
AAAGTCGAGGTGCCTAAAGTGGCAACCCAGACTGAGGGGGGTGTTGGTGGTGTAGAGCTTCCTGTAGCCGCATGGCGTTCGTACTTAAATATGGAACTAACCATTCCAATTTTCGCTGTCTCTTATACACATCTCCGAGCCCACGAGACG
+
BBBBBFBABBAAGGGGGGGGGGGHHHHGGHHGHHHHGGGGGGGGGGHDFGGGFGGFGHHHHHHHHHHHHGGGGGHGGGGGGGHFCHBDDGGHHHBGHFHHHFFGHHGGFHHHHHGGGGGFFFFFFGFGGB0FGGGFC-DFGFFFF-BFFF
@M02034:409:000000000-BFKT7:1:2104:19414:15530 1:N:0:29
AAAGTCGAGGTGCCTAAAGTGGCAACCCAGACTAAGAACGTTGGTGGTGTAGAGCTTCCTGTAGCCGCATGGCGTTCGTACTTAAATATGGAACTAACCATTCCAATTTTCGCTGTCTCTTATACACATCTCCGAGCCC
+
A1>AAFAADDAAFFGGGGGGFDCAEGHEGHFGHHFC1FFEGG/CFEEAF/FGFEGFHFHHHFF2FFA/EEEHGGGEFEFFA?GHF1F2FD1B@FGF@FHHHFHHH2>GFHH/EEEEFHHHHHHGFDFGHHHHHGCC//?
@M02034:409:000000000-BFKT7:1:2104:5826:15531 1:N:0:29
AAAGTCGAGGTGCCTAAAGTGGCAACCCAGACTAGTACGGCGGTTG
+
BCCCBFCCBCBCGGGGGGGGGGGHHHHGGHHGHDGHD5AE2AEE0A
@M02034:409:000000000-BFKT7:1:2104:3561:15541 1:N:0:29
AAAGTCGAGGTGCCTAAAGTGGCAACCCAGACTACGACTCATGTTGGTGGTGTAGAGCTTCCTGTAGCCGCATGGCGTTCGTACTTAAATATGGAACTAACCATTCCAATTTTCGCTGTCTCTTATACACATCTCCGAGCCCACGAGACG
+
BBAABFBABBBBGGGGGGFGGGGFHHHGGHHGHHGGGGGGHHHHHHHFFFEFEHHGGHHHGHGHHHHEGEEEFFHHGEGGGGFHGFGF3FDGHHGBGGHFGHFGGEFFHFHHHHGGGGF3DHGHFGGFDCGHHGDFA/DCCEEEC/@ADE
@M02034:409:000000000-BFKT7:1:2104:29348:15544 1:N:0:29
AAAGTCGAGGTGCCTAAAGTGGCAACCCAGACTAATAAGAAGGTTGGTGGTGTAGAGCTTCCTGTAGCCGCATGGCGTTCGTACTTAAATATGGAACTAACCATTCCAATTTTCGCTGTCTCTTATACACATCTCCGAGCCCACGAGAC
+
CCCCCFBCCCCBGGGGGGGGGGGHHHHGGHHGHHGH5F5FF3FGBGFGCEGFAAGD5FFFBGHHHG5AFEG0EEC1>E>FE>EHHFHDDGHHGH3@FFHHF??FGFH4?GEHFBEEEEEGGFFEDB4BF2G2FGGFD@DGGFHFCCCEG
@M02034:409:000000000-BFKT7:1:2104:5817:15546 1:N:0:29
AAAGTCGAGGTGCCTAAAGTGGCAACCCAGACTAGTACGGCGGAT
+
A?AA>DA111AAGGGF1D1AGA0EGFFEAFHCGE1FGHEC/EG/A
@M02034:409:000000000-BFKT7:1:2104:28862:15555 1:N:0:29
AAAGTCGAGGTGCCTAAAGTGGCAACCCAGACTTCGCATGAGGTTGGTGGTGTAGAGC
+
BBBBBFABBBBBGGGGFGGGGGGHGHHGCG2BGHF2AABF33BGFEFGC1E11BF5D5
@M02034:409:000000000-BFKT7:1:2104:23478:15555 1:N:0:29
AAAGTCGAGGTGCCTAAAGTGGCAACCCAGACTGGGAGTGGGGTTGGTGGTGTAGAGCTTCCTGTAGCCGCATGGCGTTCGTACTTAAATATGGAACAA
+
BBBBBFBBBBBBGGGGGGGGGGGHHHHGGGHGHH22BFFHGHF2AEE1B1EA13F55FGG5FFFF5G5@>F/EAFA@1EE?E211FH3FGHFHH33E2B
@M02034:409:000000000-BFKT7:1:2104:23629:15560 1:N:0:29
AAAGTCGAGGTGCCTAAAGTGGCAACCCAGACTCAGAATCAGGTTGGTGGTGTAGAGCTTCCTGTAGCCGCATGGCGTTCGTACTTAAATATGGAACTAACCATTCCAATTTTCGCTGTCTCTTATACACATCTCCGAGCCCACGAGACG
+
BBBBAFBBBBAAGGGGGGGGGGGHHHHGGHHGHHHHHHHHHHGGHHGGGGEFHHHHHGHHHHHHHHHHHEGGGGHHGGGGGGGHHHHHHHHHHHFFGHFGGGFGHHGHHHHHHHGGGGGHHHHHEHHHHFHHHHGFGCCDGGHGGGGDFG
@M02034:409:000000000-BFKT7:1:2104:13276:15561 1:N:0:29
AAAGTCGAGGTGCCTAAAGTGGCAACCCAGACTGGGGTGGGGGTTGGTGGTGTAGAGCTTCCTGTAGCCGCATGGCGTTCGTACTTAAATATGGAACTAACCATTCCAATTTTCGCTGTCTCTTATACACATCTCCGAGCCCACGAGACG
+
CCCCBFCCCCBCGGGGGGFGGGGHHHHGGHHGHHHHGEAFGGGGGGGEFGGFHHHHHHHHHHHHGHHHHGGGGGHHGGGGGGHHHHFHHHFHHHGDGHGHHHHGHHGHDGFHHGGGGGGGHHHHEGFHHHHHHFGHG?GGGGHGGGGGGG
@M02034:409:000000000-BFKT7:1:2104:12742:15562 1:N:0:29
AAAGTCGAGGTGCCTAAAGTGGCAACCCAGACTAATAATAATGTTGGTGGTGTAGAGCTTCCTGTAGCCGCATGGCGTTCGTACTTAAATATGGAACTAACCATTCCAATTTTCGCTGTCTCTTATACACATCTCCGAGCCCACGAGACG
+
BBABAFBCCCABGGGGGGGGGFGHHHHGGHHGHHHHHHHHHHHHHHHEFEEFFHFFHFHHHHHFGFHHHGGGGGHGFFGGGFHHHHHHHHGGHHDFGHHHFFHHHHHHHHGHHHGGGGGHGHHHFHHHHHHFHHHHGGGGGGHGCCGGGG
@M02034:409:000000000-BFKT7:1:2104:23463:15568 1:N:0:29
AAAGTCGAGGAGCCTAAAGTGGCAACCCAGACTGGGAGTGGGGTTG
+
A?3AAF?AA?2>EFBGE4FABAFECFH2C22AB3A222BFA2E10A
@M02034:409:000000000-BFKT7:1:2104:23647:15569 1:N:0:29
AAAGTCGAGGTGCCTAAAGTGGCAACCCAGACTCAGAATCAGGTTGGTGGTGTAGAGCTTCCTGTAGCCGCATGGCGTTCGTACTTAAATATGGAACTAACCATTCCAATTTTCGCTGTCTCTTATACACATCTCCGAGCCCACGAGACG
+
A?ABAFAAD@AAGGCGFGGGGFGHHHHGGHFEFHBGGHGCHGHGHF?EFEFGHHHGGHHHFHFHHBGFFGGCFFHFFGGGGE2?F@@F3@@FGEBBGHHGG0BFGFFHBFFHHFGFD/?GHHFB?GDGFFGFFHHHGCGGDFEGGG@DDF
@M02034:409:000000000-BFKT7:1:2104:19188:15580 1:N:0:29
AAAGTCGAGGTGCCTAAAGTGGCAACCCAGACTATGCCGGCGGTTGGTGGTGTAGAGCTTCCTGTAGCCGCATGGCGTTCGTACTTAAATATGGAACTAACCATTCCAATTTTCGCTGTCTCTTATACACATCTCCGAGCCCACGAGACG
+
CCCCCFCCCCBBGGGGGGGGGGGHHGHGGHHGHHHHHHGGGGGEF?E1FE1F1BF@B4GH3FDGFFD4EE?>EEH0E>E/EE2GGB4BGFF4DH3B?F2F2F2FGD3?GGGHH2</?/<>2DGH1F<11<<G1F1F/<A@GG.F?AF?.<
@M02034:409:000000000-BFKT7:1:2104:23717:15587 1:N:0:29
AAAGTCGAGGTGCCTAAAGTGGCAACCCAGACTGGGGTTGGGGTTGGTGGTGTAGAGCTTCCTGTAGCCGCATGGCGTTCGTACTTAAATATGGGACTAACCATTCCAATTTTCGCTGTCTCTTATACACATCTCCGAGCCCACGAGACG
+
BBBBAFBABBAAGGDDGFFFFGGFEFGEFF2AEGGHF?AEFGG1EFFEFGEBFGGFDGHHHHHGFFFGHGCFGEHGGGGFEEFEHH4D3FFHEF0BFF3BFFFHHGHGHHFHBGCD/C/B3FGHDGDF2F2<<2FGACFC?FFFGGGDGD
@M02034:409:000000000-BFKT7:1:2104:14473:15595 1:N:0:29
AAAGTCGAGGTGCCTAAAGTGGCAACCCAGACTAGGGAGCAGGTTGGTGGTGTAGAGCTTCCTGTAGCCGCATGGCGTTCGTACTTAAATATGGAACTAACCATTCCAATTTTCGCTGTCTCTTATACACATCTCCGAGCCCACGAGACG
+
BBBBBFBBBBBBGGGGGGGFGGGHHGHGGHHFHCHGHHGGHHHHHHGFFEEFGFHHHHFHHHHGHHHHHGGGGGHHGGGGGGFHHHFHGHHHHHGFHHFHGHFHHGHHHHHHHHGGGGGHHHHHHHGGFFHHHHBHG/CG@FHGGGGDGD
@M02034:409:000000000-BFKT7:1:2104:25796:15597 1:N:0:29
AAAGTCGAGGTGCCTAAAGTGGCAACCCAGACTAAGAAGGCTGTTGGTGGTGTAGAGCTTCCTGTAGCCGCATGGCGTTCGTACTTAAATATGGAACTAACCATTCCAATTTTCGCTGTCTCTTATACACGTCTCCGAGCCCACGAGACG
+
BABBBFBABDBBGGFGGGGFGGGHHGHGGHHGGHHHHGHHHHHHGHEEFDGGHGHGFHFHGGHHHGHHHGGGGGHFGGGGFGGHHHHHHFFHHHFFFHHFFGBGGHHGHGHHGDEFGGEGHHHHGHFBDC/BFFFFE@/@BFGGGC?D/C
@M02034:409:000000000-BFKT7:1:2104:28677:15601 1:N:0:29
AAAGTCGAGGTGCCTAAAGTGGCAACCCAGACTGTGGGGGGGGTTGGTGGTGTAGAGCTTCCTGTAGCCGCATGGCGTTCGTACTTAAATATGGAACTAACCATTCCAATTTTCGCTGTCTCTTATACACATCTCCGAGCCCACGAGACG
+
CCCCCFCCCCBCGGGGGGGGGGGHHHHGGHHGHHHHHGGGGGFBFFFFEDDFFFFFFFFFFFFFFFFFFFFFFFFFFFFFFFFFFFFFFFFFFFFFFFFFFFFFFFFFFFFFFBFFFFDF/BFFFFFFFFFFFFFFF;DFFFFFFAFDFD
@M02034:409:000000000-BFKT7:1:2104:23196:15601 1:N:0:29
AAAGTCGAGGTGCCTAAAGTGGCAACCCAGACTCGGGATGCGGTTGGTGGTGTAGAGCTTCCTGTAGCCGCATGGCGTTCGTACTTAAATATGGAACTAACCATTCCAATTTTCGCTGTCTCTTATACGCATCTCCGAGCCCACGAGACG
+
BBBBBFABBBABGGGGGGGGGGGHHHHGGFHGHHGGGGGGHGGEEGGEGGEFGHGFGGHHGHHHHHHGHGGGGGHGGGGGGGGHHHHHGGHHHHBFFHHHHHHHHGHF4GHHHHGGGGGGHGHHFHHH0CDGGDBGE@DCGGHGGDGGGG
@M02034:409:000000000-BFKT7:1:2104:9228:15605 1:N:0:29
AAAGTCGAGGTGCCTAAAGTGGCAACCCAGACTTGTAAGGGGGTTGGTGGTGTAGAGCTTCCTGTAGCCGCATGGCGTTCGTACTTAAATATGGAACTAACCATTCCAATTTTCGCTGTCTCTTATACACATCCCGAGCCCACGAGACGG
+
BBBBAFAAB@AAGGGGGFGFGGGFHHHGGDHGHHHHHFHHGCFEEFGEFGAAB3FEEGGG5FGHEEHGFGGCGGG1E>@EG1?FFGGEHHHGFH3EBFFF3FDFHGFDHGHHGDDGGG<F3FFGFGD2F22FFHF/CCCFFEFF?FGGDF
@M02034:409:000000000-BFKT7:1:2104:26961:15612 1:N:0:29
AAAGTCGAGGTGCCTAAAGTGGCAACCCAGACTCAGGCTACTGTTGGTGGTGTAGAGCTTCCTGTAGCCGCATGGCGTTCGTACTTAAATATGGAACTAACCATTCCAATTTTCGCTGTCTCTTATACACATCTCCGAGCCCACGAGACG
+
BCBBBFBBCBBCGGGGGGGGGGGHHHHGGHHGHHHGHHHHHHHHHHHEGGGFHHHBGFHHHHHHHHHHHGEGGGHCEEGGGEHHHHGGHHHHHHHHGHHHHHHHHHHHHHHHHGGGGGGFHHHHHHHHHGHFHHGHFCGGGGHGGGGFGG
@M02034:409:000000000-BFKT7:1:2104:11609:15617 1:N:0:29
AAAGTCGAGGTGCCTAAAGTGGCAACCCAGACTAATTCGACGGTTGGTGGTGTAGAGCTTCCTGTAGCCGCATGGCGTTCGTACTTAAATATGGAACTAACCATTCCAATTTTCGCTGTCTCTTATA
+
A?AAAFAADDAA1FGGFGGBFGGG1FGEGEHGHFGHHGGHGEEEFGGECEFFEBG2FHHFFGHHH2GFDAEGEGHHGEG/EE0FEHFGEGFHHHBFHHF1B0BBBEFEFDGFFGEEGGGHFBDF>BF
@M02034:409:000000000-BFKT7:1:2104:26225:15619 1:N:0:29
AAAGTCGAGGTGCCTAAAGTGGCAACCCAGACTAATTCGCAGGTTGGTGGTGTAGAGCTTCCTGTAGCCGCATGGCGTTCGTACTTAAATATGGAACTAACCATTCCAATTTTCGCTTCTCTTATACACATCTCCGAGCCCACGAGACGG
+
BBBBBFBBBB>AGGGGGGGGGGCHFGFEGHHGHHHCHFGGDGGHHHEEFEEFHEG5GFGHHGHFHFDGFGGEDGHGGAEFGFFGGHFBGHFHGGB3FGGHHGEGFGF?FFFHHHCGGEGHHHHFH3DGHGGHHHHG@DGCFFGG/C/D.<
@M02034:409:000000000-BFKT7:1:2104:21476:15629 1:N:0:29
AAAGTCGAGGTGCCTAAAGTGGCAACCCAGACTGGTCCTAATGTTGGTGGTGTAGAGCTTCCTGTAGCCGCATGGCGTTCGTACTTAAATATGGAACTAACCATTCCAATTTTCGCTGTCTCTTATACACATCTCCGAGCCCACGAGACG
+
ABCBBFCCCCBCGGGGGGGGGGGHHHHGGHHGHCDHHFGFHHHHHHHGGGGFGHFDFHHHHHHHGHHHHGGGGGHHGGGGGGHHHHHHGHHHHHHHHHHHHHHHHHHGHHHHHHGGGGGGHHHGHHHHHHGHHHHHGCGGGGHGGGGGC?
@M02034:409:000000000-BFKT7:1:2104:15667:15630 1:N:0:29
AAAGTCGAGGTGCCTAAAGTGGCAACCCAGACTGATAAGAATGTTGGTGGTGTAGAGCTTCCTGTAGCCGCATGGCGTTCGTACTTAAATATGGAACTAACCATTCCAATTTTCGCTGTCTCTTATACACATCTCCGAGCCCACGAGACG
+
ABB@BFBBD@AABGGGGGG6BEFHHGHGGHHGGHHHHHHHGGHHHHHEEDABBEGGGBGGFGHGHHHHHGEEGGHFGGGGG1GFHHHHHHGHHGHHHHHHHHGHHHHGFGHHHHGGGGEHDGHHFFHHHGHHGHHBD@C@FGHGGGGCAD
@M02034:409:000000000-BFKT7:1:2104:16409:15632 1:N:0:29
AAAGTCGAGGTGCCTAAAGTGGCAACCCAGACTAATAAGAATGTTGGTGGTGTAGAGCTTCCTGTAGCCGCATGGCGTTCGTACTTAAATATGGAACTAACCATTCCAATTTTCGCTGTCTCTTATACACATCTCCGAGCCCACGAGACG
+
BBBBAFBBBBBBGGGGGGGGGFGHHHHGGHHGHHHGFHHHHGHGHHHGGGGFHHHFHHHHHHHHHHHHHGGGGGHHGGGGGGHHHHHGHHHHHHHHHHHHHHHHHHHHHHHHHHGGGGFHHHHHHHHHGHHHHHHFDBFGGGHGGDGGGG
@M02034:409:000000000-BFKT7:1:2104:8652:15632 1:N:0:29
AAAGTCGAGGTGCCTAAAGTGGCAACCCAGACTAGTAATCATGTTGGTG
+
A1>AAFAADDAAFGGGGGGFG1FFHHHCEGFFHEEBDFBFFH1FHF//A
@M02034:409:000000000-BFKT7:1:2104:23739:15633 1:N:0:29
AAAGTCGAGGTGCCTAAAGTGGCAACCCAGACTCATTCTCCGGTTGGTGGTGTAGAGCTTGCTTTAGCCGCATG
+
BBBBBFBBDBBBGGGGGGGFGGGHGHHGGHHGHFCH5DGGHGGF220E11BC13F5AD333BD5D5A53>E0EE
@M02034:409:000000000-BFKT7:1:2104:27860:15634 1:N:0:29
AAAGTCGAGGTGCCTAAAGTGGCAACCCAGACTCCGCCGTCGGTTGGTGGTGTAGAGCTTCCTGTAGCCGCATGGCGTTCGTACTTAAATATGGAACTAACCATTCCAATTTTCGCTGTCTCTTATACACATCTCCGAGCCCACGAGACG
+
BBBBBFBBBBAAGGGGGGGGGFGFGGFCFHHGGHHE2EAEE0EFGGGBFAAFHFFBF53FGCGEBFG@GFE@EFHFEEGEEEFGEHGGHHHHGD?BGHFHGAHGHHGEHHFFG3BCDGGFHFHGGGHFHEHHHHGFC<D/CFFFFCGGGG
@M02034:409:000000000-BFKT7:1:2104:19149:15635 1:N:0:29
AAAGTCGAGGTGCCTAAAGTGGCAACCCAGACTTGTGAGCGGGTTGGTGGTGTAGAGCTTCCTGTAGCCGCATGGCGTTCGTACTTAAATATGGAACTAACCATTCCAATTTTCGCTGTCTCTTATACACATCTCCGAGCCCACGAGACG
+
BBCCAFBCCCCCGGGGGCGGGGGGHHGGGHHGHHGHFHHHGGGGGGGEFGGGHHHBGHHFHGHHHHHHGGGCEGHHGGGGFGFHHHHGHHHHHHFHFGFCHHHGHHGHHGHHHBGGGGGHEHHH3HFHHHGHHHGFD//>CEHGGGGGGG
@M02034:409:000000000-BFKT7:1:2104:15220:15635 1:N:0:29
AAAGTCGAGGTGCCTAAAGTGGCAACCCAGACTGAGGCGAAGGTTGGTGGTGTAGAGCTTCCTGTAGCCGCATGGCGTTCGTACTTAAATATGGAACTAACCATTCCAATTTTCGCTGTCTCTATACACATCTCCGAGCCCACGAGACGG
+
CCCCBFCCCCBBGGGGGGGFGGGHHHHGGHHGHHHHGGGGGGGGGHGGGGGFGGGFHHHHHGHHHHHHHGGGGGHHGGGGGGGHHHHHGHGHHHGGHHHFHHFHHHHHHHHHHHGGGGGHGHHHHHGHGHHHHHHGGGFGFGGGCDFDEC
@M02034:409:000000000-BFKT7:1:2104:9141:15636 1:N:0:29
AAAGTCGAGGTGCCTAAAGTGGCAACCCAGACTCCGAAGCCGGTTGGTGGTGTAGAGCTTCCTGTAGCCGCATGGCGTTCGTACTTAAATATGGAACTAACCATTCCAATTTTCGCTGTCTCTTATACACATCTCCGAGCCCACGAGACG
+
ABBBBFAABBABFGGGGGGDGFCFFHHEGEGCHHHGGGGGHECEGACGGGFFHHHFHHGHHHHHGHHHHEGGGGHFGGGGEEGGHHFHHHHGHHGGHHHHHHGHGHHHFGFHHHGGGGGDFHHFHHHHHHEFHHHH?<@FGEHGD-@??E
@M02034:409:000000000-BFKT7:1:2104:5831:15639 1:N:0:29
AAAGTCGAGGTGCCTAAAGTGGCAACCCAGACTGGTAATAATGTTGGTGGTGTAGAGCTTCCTGTAGCCGCATGGCGTTCGTACTTAAATATGGAACTAACCATTCCAATTTTCGCTGTCTCTTATACACATCTCCGAGCCCACGAGACG
+
ABAABFBB@BABGFGGF4GAFGGGHHHFGEHGGHHHHHHFHHHHGFHGFFEFHGHHGGHFFEGHHHHHHGECGGHHGGGGDFBGFG@BGHBGFHHHEFFFGHGHGFF4FGHHHHGGG/EBGFHFHHFDDGHHHG1FFD?C?ECCB@CGFF
@M02034:409:000000000-BFKT7:1:2104:3577:15645 1:N:0:29
AAAGTCGAGGTGCCTAAAGTGGCAACCCAGACTCAGCAGCATGTTGGTGGTGTAGAGCTTCCTGTAGCCGCATGGCGTTCGTACTTAAATATGGAACTAACCATTCCAATTTTCGCTGTCCTTATACACATCTCCGAGCCCACGAGACGG
+
BAAAABABBBABGGGGAFGFGGEHHDHGGAFGHHHHHHHHHHHHHHH2BAEFHGEFGEGHHFHHGHHFHG0E>EHGEFEFEEBGHGFEFGGHHGFFFH3FGFBGFFFBFGFHHFGFGGEGHHHHH4EGHGGHGFFE/BCDGHFG?DDGDE
@M02034:409:000000000-BFKT7:1:2104:15660:15649 1:N:0:29
AAAGTCGAGGTGCCTAAAGTGGCAACCCAGACTGATAAGAATGTTGGTGGTGTAGAGCTTCCTGTAGCCGCATGGCGTTCGTACTTAAATATGGAACTAACCATTCCAATTTTCGCTGTCTCTTATACACATCTCCGAGCCCACGAGACG
+
BBBBBFBBBBABGGGGGGGGGGGHHFHGFHHGHHFHHHHGHHHHHHHEFGEFHHHHHHHHHHHHHGHHHGGGGGHHGGGGGGFGGHGHHHGHHGGHHGGHGHHHHHHHHHHHHHGGGGGHHHHHFHHHBGFHHHGHG?GGDFHGCGGGGE
@M02034:409:000000000-BFKT7:1:2104:9159:15649 1:N:0:29
AAAGTCGAGGTGCCTAAAGTGGCAACCCAGACTCCGAAGCCGGTTGGT
+
>1>1>B>A>1>>1FBB11BGDGFHHEGEGHGGGHC?C/EE0E/AAE/B
@M02034:409:000000000-BFKT7:1:2104:22494:15649 1:N:0:29
AAAGTCGAGGTGCCTAAAGTGGCAACCCAGACTGAGCGTGGGGTTGGTGGTGTAGAGCTTCCTGTAGCCGCATGGCGTTCGTACTTAAATATGGAACTAACCATTCCAATTTTCGCTGTCTCTTATACACATCTCCGAGCCCACGAGACG
+
CCCCCFCCCCCBGGGGGGGFGGGHHHHGGHHGHHHHHGGGGGGEEGGEGGGFHHHHHHHHFGHHGHHHHGGEFGHHGEGGGEHHHHHGHHGHHHFHGHFHHHHGHHGHHHHHHHGGGGGHHHHHGHHHGHFHHHHGG@FGGGHGGCGGGG
@M02034:409:000000000-BFKT7:1:2104:15015:15650 1:N:0:29
AAAGTCGAGGTGCCTAAAGTGGCAACCCAGACTACTGGGTGTGTTGGTGGTGTAGAGCTTCCTGTAGCCGCATGGCGTTCGTACTTAAATATGGAACTAACCATTCCAATTTTCGCTGTCTCTTATACACATCTCCGAGCCCACGAGACG
+
BCBBAFBABCACGGGGGGGGGGGHHHHGGHHGHHHHHHHGFGGHHHHEFGEFHHHHHHHHHHHFHHHHHGGGGGHHGGGGGFFHHHHHHHHHHHGHFHFHHHHHHHHHHGHHHHGGGGGGHGHHFHFGGHFHHHGGGCCCGGHGGCGGGG
@M02034:409:000000000-BFKT7:1:2104:4119:15651 1:N:0:29
AAAGTCGAGGTGCCTAAAGTGGCAACCCAGACTGAGGCGCGGGTTGGTGGTGTAGAGCTTCCTGTAGCCGCATGGCGTTCGTACTTAAATATGGAACTAACCATTCCAATTTTCGCTGTCTCTTATACACATCTCCGAGCCCACGAGACG
+
?AAAA3AADDAAFCGGGGGGGCCEFHH?FEEGE1FFCFGEAEAAAA/FEEEFBFF2GHGHDHHGEDGGHEEEGGHHG?EFEGFEHHHGGH2>FB11FGFGFHGHFHHHGHHBGGCGGF?1@GFFHHHBGGGFFGHHF-CCGEHGCCCACC
@M02034:409:000000000-BFKT7:1:2104:11279:15655 1:N:0:29
AAAGTCGAGGTGCCTAAAGTGGCAACCCAGACTGGTAAGGCTGTTGGTGGTGTAGAGCTTCCTGTAGCCGCATGGCGTTCGTACTTAAATATGGAACTAACCATTCCAATTTTCGCTGTCTCTTATACACATCTCCGAGCCCACGAGACG
+
BCCCAFBCBBABGGGGGGGGGGGHHHHGGHHGHHHHHHHHHHHHHHHEFGEFGHHHHHHHHHHHHGHHHGGGGGHHGGGGGGHHHHHGHHHHHHHHHHHHHHHHHHHGHHHHHHGGGGGHHHHHHHHHGHHHHHGHG/DFGGHGGGGGGG
@M02034:409:000000000-BFKT7:1:2104:8660:15655 1:N:0:29
AAAGTCGAGGTGCCTAAAGTGGCAACCCAGACTAGTAATCATGTTGGTGGTGTAGAGCTTCCTGTAGCCGCATGGCGTTCGTACTTAAATATGGAACTAACCATTCCAATTTTCGCTGTCTCTTATACACATCTCCGAGCCCACGAGACG
+
AABBBFBADBAAGGGGGGGGGGGGHHHGGHHGHB3AFHHHHHHGHHHDFGGGADD5GFHEFGFHFFHGGGGAEGGFEEE?1>BEFGFGBGFBF333GHGHF13FGDGFFHHHHFGGGGFFHGGFGHFGGFFHHHHBFCDGGA/CGCGGGE
@M02034:409:000000000-BFKT7:1:2104:5834:15657 1:N:0:29
AAAGTCGAGGTGCCTAAAGTGGCAACCCAGACTGGTAATAATGTTGGTGGTGTAGAGCTTCCTGTAGCCGCATGGCGTTCGTACTTAAATATGGAACTAACCATTCCAATTTTCGCTGTCTCTTATACACATCTCCGAGCCCACGAGACG
+
BCCCBFCCCCCCGGGGGGGGGGGHHHHGGHHGHHHHHHHHHHHHHHHGFGGGHHHFFGHHGHHHHHHFGFGGGGGFGGGGGGHHGHHFFGHHHGDGHHHHFHFHHHFFFGHHHHGGGGGHHHHGHHFHFHHHFHHHFCGGGFHGGGGGGG
@M02034:409:000000000-BFKT7:1:2104:7867:15657 1:N:0:29
AAAGTCGAGGTGCCTAAAGTGGCAACCCAGACTTCGTCTGCGGTTGGTGGTGTAGAGCTTCCTGTAGCCGCATGGCGTTCGTACTTAAATATGGAACTAACCATTCCAATTTTCGCTGTCTCTTATACACATCTCCGAGCCCACGAGACG
+
CCCCBFCBCCCCGGGGGGGGGGGHHHHGGHHGHHHGHGHGHGGGGGGGGGFGHHHGHHHHHHHHGHHHHGGGGGHHGGGGFGGHHHHHGHHHHGGFFHHHHHGHHHGHBFGHHHGGGGGFHHHHGHHHHHHHGHHHG/BCCFHGGCGGDG
@M02034:409:000000000-BFKT7:1:2104:5200:15658 1:N:0:29
AAAGTCGAGGTGCCTAAAGTGGCAACCCAGACTAATAAGAAGGTTGGTGGTGTAGAGCTTCCTGTAGCCGCATGGCGTTCGTACTTAAATATGGAACTAACCATTCCAATTTTCGCTGTCTCTTATACACATCTCCGAGCCCACGAGACG
+
CCCBBFCCCBCBGGGGGGGGGGGHHHHFGHHFHHHHHGHHHHHGGGFEFGEFAGHBGHHHHHHFGGHGHDEGGGHHGGGGEGFHHHGFHHHHGEBDFHGHHHHHHHHHHHHHFHGGGGGFHHHHHHHHHHHHHGHGA<CDFGHGGGGGGG
@M02034:409:000000000-BFKT7:1:2104:18268:15664 1:N:0:29
AAAGTCGAGGTGCCTAAAGTGGCAACCCAGACTAATAAGAATGTTGGTGGTGTAGAGCTTCCTGTAGCCGCATGGCGTTCGTACTTAAATATGGAACTAACCATTCCAATTTTCGCTGTCTCTTATACACATCTCCGAGCCCACGAGACG
+
CCCCBFCCCCBBGGGGGGGGGGGHHHHGGHHGHHHHHHHGHHHHHHHEFGEFHGHFHHHGHHHHHHHHHGGGGGHHGGGGGFGHHHHHHHHHHHHHHHHHHHHHHHHHHHHHHHGGGGEHHHHHHHHHGHGHHHHBC>CCGGHGGGGFGE
@M02034:409:000000000-BFKT7:1:2104:19854:15668 1:N:0:29
AAAGTCGAGGTGCCTAAAGTGGCAACCCAGACTACGAAGCAGGTTGGTGGTGTAGAGCTTCCTGTAGCCGCATGGCGTTCGTACTTAAATATGGAACTAACCATTCCAATTTTCGCTGTCTCTTATACACATCTCCGAGCCCACGAGACG
+
CCCCCFCCCBBBGGGGGGGFGGGHHHHGGHHGHH3EEEE2G3GHHHGGFGGGHHHHHHHHHHHHHHHGHGGGGGHGGGGGGGHHHHHHHHHHHHFHHHHHHHFHHHHHHHHHHHGGGGGHHHHHGHHHGGHHHHHHG@CFGGHGGCGFGD
@M02034:409:000000000-BFKT7:1:2104:18486:15675 1:N:0:29
AAAGTCGAGGTGCCTAAAGTGGCAACCCAGACTTCTGATAAGGTTGGTGGTGTAGAGCTTCCTGTAGCCGCATGGCGTTCGTACTTAAATATGGAACTAACCATTCCAATTTTCGCTGTCTCTTATACACATCTCCGAGCCCACGAGACG
+
BBBBBFBBBBAAFGGGGFGGGGGHHHHGGHHGHHHHHHHFHFHHHHGFGGEGHGGGHHHGHHHHGHHGHGGGGGHHGGGGGGCHHHGGHHHHHGFFHHHFHHFHHHHHEGHHGFGDGGGHHHHHGHHHGHGFGFHEDCGGGGHGGGGGGC
@M02034:409:000000000-BFKT7:1:2104:7170:15676 1:N:0:29
AAAGTCGAGGTGCCTAAAGTGGCAACCCAGACTGGGACTCCGGTTGGTGGTGTAGAGCTTCCTGTAGCCGCATGGCGTTCGTACTTAAATATGGAACTAACCATTCCAATTTTCGCTGTCTCTTATACACATCTCCGAGCCCACGAGACG
+
BBCCBFCCCBACGGGGGGGGGGGHHHHGGGHGHHHHHHHHHGGGGGGEFGEFGGHHFHHHGHHHGHHHHGEGGGHGGGGGGFHHHHHHHHHHHHB3BGGFHGGHHHFFFHHHHFGGGGGHHHHHHHHHGHHHHHGHDCGGGGHGGCGGGG
@M02034:409:000000000-BFKT7:1:2104:28720:15677 1:N:0:29
AAAGTCGAGGTGCCTAAAGTGGCAACCCAGACTAATAAGAATGTTGGTGGTGTAGAGCTTCCTGTAGCCGCATGGCGTTCGTACTTAAATATGGAACTAACCATTCCAATTTTCGCTGTCTCTTATACACATCTCCGAGCCCACGAGAC
+
AAABAFAB?DAAGGGGGGGBGGGHHHHGGGHGHHFGHHFHHHHHHGHGGGGFHHHHHHHHHHHHGHGHBEGGGGHHGGGGGGFFFHHH3BBGGFGHHFHFGGGHHHGF4GHHHHGGGCEFFFHGFHHHEGDFFFFF?</C/CGFCGCAD
@M02034:409:000000000-BFKT7:1:2104:13151:15688 1:N:0:29
AAAGTCGAGGTGCCTAAAGTGGCAACCCAGACTTCGACTTCTGTTGGTGGTGTAGAGCTTCCTGTAGCTGCATGGCGTTCGTACTTAAATATGGAACTAACCATTCCAATTTTCG
+
3A3AABAA32>ACAGDAFFBGFFF44G?2ABF3FDGHCEGHHFFHHHEF?EFGGHFGEHHHGHFFHFDFFFHBFFGEAEGGGEHGHGEHF4BGFGDFF3FFFGHHH4GFHFFF4>
@M02034:409:000000000-BFKT7:1:2104:28708:15690 1:N:0:29
AAAGTCGAGGTGCCTAAAGTGGCAACCCAGACTAATAAGAATGTTGGTGGTGTAGAGCTTCCTGTAGCCGCATG
+
BBBBADAAD?A?FGGGFGGGGGF4GHHG2EGEHBFFFF55AF5FFFAE22A1A3F5FFH3BFGDF5A5AAEAEB
@M02034:409:000000000-BFKT7:1:2104:4671:15691 1:N:0:29
AAAGTCGAGGTGCCTAAAGTGGCAACCCAGACTGGGGGTCAGGTTGGTGGTGTAGAGCTTCCTGTAGCCGCATGGCGTTCGTACTTAAATATGGAACTAACCATTCCAATTTTCGCTGTCTCTTATACACATCTCCGAGCCCACGAGACG
+
CCCCCFABCBABGGGGGGGFGGGHHHHGGGHGHHGHGGGGHHGHHHGGFGEFGFHFHHHHHGHHGHHHHGGGGGHHGGGGGGHHHHHHFGHHHHGGHHHHHHFHHHGHHHHHHGGGGGGHHHHHHHHHHHHHHHHFC<CDCGHGC@DGGG
@M02034:409:000000000-BFKT7:1:2104:24340:15693 1:N:0:29
AAAGTCGAGGTGCCTAAAGTGGCAACCCAGACTGGGTGTGGGGTTG
+
CCDDCFBBCCCCGGGGGGGGGGGHHHHGGHGEHF2E3EEGG2AA0E
@M02034:409:000000000-BFKT7:1:2104:12931:15694 1:N:0:29
AAAGTCGAGGTGCCTAAAGTGGCAACCCAGACTAAGTCTCCTGTTGGTGGTGTAGAGCTTCCTGTAGCCGCATGGCGTTCGTACTTAAATATGGAACTAACCATTCCAATTTTCGCTGTCTCTTATACACATCTCCGAGCCCACGAGACG
+
BBBBBFBBBBBBGGGGGFGGGGGHHHHGCHGFHGBGFHHHHHHHHHHAFFGGGAGBGEFGFFHHFBHGHGG?FGHFGGGGGFFHHHHHHHHHHG3BGFFHFFGGGFH?FGGHGBEGF??BDHGHFHEGHGFCGHHBD<DCCFHGGDFGFG
@M02034:409:000000000-BFKT7:1:2104:20882:15702 1:N:0:29
AAAGTCGAGGTGCCTAAAGTGGCAACCCAGACTAAGAATAAGGTTGGTGGTGTAGAGCTTCCTGTAGCCGCATGGCGTTCGTACTTAAATATGGAACTAACCATTCCAATTTTCGCTGTCTCTTATACACATCTCCGAGCCCACGAGACG
+
BBBBBFBBBBABGGGGGGGFGFGHHHHGFHHDHGHHFHGH5GGGGGGFFGGFGGHGHHHHGHHHHFFEFFGFGGHHGFGEFEFHHGFGGGGGHBBEFHHGG0BFF4GFGHHHHGFFGGFFHDGHEGFGGGBHFHFD//>@@FHGC?D?/?
@M02034:409:000000000-BFKT7:1:2104:13142:15706 1:N:0:29
AAAGTCGAGGTGCCTAAAGTGGCAACCCAGACTTCGACTTCTGTTGGTGGTGTAGAGCTTCCTGTAGCTGCATGGCGTTCGTACTTAAATATGGAACTAACCATTCCAATTTTCGCTGTCTCTTATACACATCTCCGAGCCCACGAGACG
+
CCCCCFCCCCBBGGGGGGGGGGGHHHHGGHHGHHHGHGGGHHHHHHHGGGGGHHHHHHHHHHHHHHHHHHHEHHHFGGGGGGHHHHHGHHHHHHFGHHHHGHGHHHHHHHHHHHGGGGEGHHHHFHGHHHHGHHHHGCCGGGGGGGF/EG
@M02034:409:000000000-BFKT7:1:2104:28188:15709 1:N:0:29
AAAGTCGAGGTGCCTAAAGTGGCAACCCAGACTACGTCTAAGGTTGGTGGTGTAGCGCTTCCTGTAGCCGCATGTGTTCGTACTTAAATATGGAACTAACCATTCCAATTTTCGCT
+
A?AAAD3>3AA4FGFGFFCF54EF4FGEEAG2FFF22BFGB5A53F2AA1B1AFA5A0FE1FGEEFFFF?E?E1B4F341B??GGF33B4FBFDB3C33B03FFH?444GEGD//E
@M02034:409:000000000-BFKT7:1:2104:13368:15716 1:N:0:29
AAAGTCGAGGTGCCTAAAGTGGCAACCCAGACTCAGAATACGGTTGGTGGTGTAGAGCTTCCTGTAGCCGCATGGCGTTCGTACTTAAATATGGAACTAACCATTCCAATTTTCGCTGTCTCTTATACACATCTCCGAGCCCACGAGACG
+
CCCCCFCCCCABGGGGGGGGGGGHHHHGGHHGHHHHHHHHHHGHGGGEFGGFGGHGGHHHHHHHHHHGHGGGGFHHGGGGGGFHHHHHHHHHHHFBGHGHHGHHHHHHHHHHHFFFGGGHHHHHHHHHGHEHHGDDGBCGGGHGGGGGGG
@M02034:409:000000000-BFKT7:1:2104:5052:15748 1:N:0:29
AAAGTCGAGGTGCCTAAAGTGGCAACCCAGACTCTGCAGGCTGTTGGTGGTGTAGAGCTTCCTGTAGCCGCATGGCGTTCGTACTTAAATATGGAACTAACCATTCCAATTTTCGCTGTCTCTTATACACATCTCCGAGCCCACGAGACG
+
CCCCCFCCCCBCGGGGGGGFGGGHHHHGGHHGHFHGFHHHGHHHHHHEFFEFFFHGHHHHHGHHHHHHHGGGFGHGGEGGGEGHHHGFGHHHHHHHHHHFHGHHHHHHHHHHHHGGGGGHGHHHGHHHHGHHHHGHG@DFGFHGGGGGGG
@M02034:409:000000000-BFKT7:1:2104:4147:15750 1:N:0:29
AAAGTCGAGGTGCCTAAAGTGGCAACCCAGACTCATACGGGTGTTGGTGGTGTAGAGCTTCCTGTAGCCGCATGGCGTTCGTACTTAAATATGGAACTAACCATTCCAATTTTCGCTGTCTCTTATACACATCTCCGAGCCCACGAGACG
+
BBBAAFABBBAAGGGGGGGGGGGHGHHGGGGGHHFGHHHG22AFFHHEFGGGHFHGHHHHHFHHHHHHHGGGGGHGGEGGGGEHHHFHHHHHHHHGGHHGHHGFHHHHGGGHHHGGGGCFHHHHGHHHEGDGGHGHE/BDCFHFG@DGFD
@M02034:409:000000000-BFKT7:1:2104:4733:15761 1:N:0:29
AAAGTCGAGGTGCCTAAAGTGGCAACCCAGACTCAGAAGAAGGTTGGTGGTGTAGAGCTTCCTGTAGCCGCATGGCGTTCGTACTTAAATATGGAACTAACCATTCCAATTTTCGCTGTCTCTTATACACATCTCCGAGCCCACGAGACG
+
BBBBBFBBBB2AGGGFFEFFGDFFGHHDFHHGHHHHGHHHHHHCFGGEFCBFGHHHHGGHHHHFGFHHHE0EGFHFEEGFEFFHHHHGHHFHHHFHFFHFHHHHHHGHHGHHHHGGGGDBGHHHHHHG3GGHFDGHECGG/FHFGGGGGD
@M02034:409:000000000-BFKT7:1:2104:5061:15763 1:N:0:29
AAAGTCGAGGTGCCTAAAGTGGCAACCCAGACTCTGCAGGCTGTTGGTGGTGTAGAGCTTCCTGTAGCCGCATGGCGTTCGTACTTAACTATGGAACTAACCATTCCAATTTTCGCTGTCTCTTATAC
+
1AAAADA?DDAAFG1FCG13B1FGHHFEFEGC1BFHHHHGCG0FHF/BFE/FHFHFFFFF11EGHFGGB/AEGCFFEGCEEEF/FGFB@212FHF1BGEF10>>EFFH2>1GH2@E//EBF2B2BBBF
@M02034:409:000000000-BFKT7:1:2104:12608:15764 1:N:0:29
AAAGTCGAGGTGCCTAAAGTGGCAACCCAGACTAAGAATAATGTTGGTGGTGTAGAGCTTCCTGTAGCCGCATGGCGTTCGTACTTAAATATGGAACTAACCATTCCAATTTTCGCTGTCTCTTATACACATCTCCGAGCCCACGAGACG
+
ABCCAFABBBAAGGGGGGGFGGGHHHHGGHHGHHHHHHHHHGHGHHHEFGEFGHGGHHHHHGHHGHHHHGGGGFHHGFGGGGHHHHHHHHHHHHHHHHHHHHHHHHHGHHHHHHGGGGGHHHHHDHFHFFGHHHHHG@D@DGHGGGGGDG
@M02034:409:000000000-BFKT7:1:2104:11315:15767 1:N:0:29
AAAGTCGAGGTGCCTAAAGTGGCAACCCAGACTCATCAGCCGGTTGGTGGTGTAGAGCTTCCTGTAGCCGCATGGCGTTCGTACTTAAATATGGAACTAACCATTCCAATTTTCGCTGTCTCTTATACACATCTCCGAGCCCACGAGACG
+
CCCCBFCCCCCCGGGGGGGGGGGHHHHGGHHGHHGGGHBAE2EFGGGEEEGFBAG5DEFGFHFHHEGHFFG?FGH1FEEGGEGHHGHFHHHFFE33FGHHFH3BB4F4GHGHD4EDGD/BBGGBBGHHHFFFGHHDECDGGEFGF/@DGC
@M02034:409:000000000-BFKT7:1:2104:13699:15773 1:N:0:29
AAAGTCGAGGTGCCTAAAGTGGCAACCCAGACTAATCCGGCGGTTGGTGGTGTAGAGCTTCCTGTAGCCGCATGGCGTTCGTACTTAAATATGGAACTAACCATTCCAATTTTCGCTGTCTCTTATACACATCTCCGAGCCCACGAGACG
+
CBCCBFCCCCCCGGGGGFGGGGGHHHHGGHHGHHHHHHGGGGGFGGGEFGEFHGHGGFHHHHHHGHGFGGGGGGHHGGGGGEFHHHHHHHHHHHFFHHGHHHHGHHHHHHHHHHGGGGGHHGHHHHGHGGHGHHHHGCGGGGHGGGGGGG
@M02034:409:000000000-BFKT7:1:2104:12570:15780 1:N:0:29
AAAGTCGAGGTGCCTAAAGTGGCAACCCAGACTGAGAAGACGGTTGGTGGTGTAGAGCTTCCTGTAGCCGCATGGCGTTCGTACTTAAATATGGAACTAACCATTCCAATTTTCGCTGTCTCTTATACACATCTCCGAGCCCACGAGACG
+
BBAABFBADBAAFGG5GGGEGBACGHHCGEGGHHFHHHGHHGGGGGGEFEEFADDFGHHHGHHGGFHHHGGGDEHFGGGGGEGHHHHHFFHHHFEGHHGGFHFHBGDFGHHHHGGGGGGFHHGBGHFHFHHHHHFDA/CCGGHGGCCDDD
@M02034:409:000000000-BFKT7:1:2104:23601:15782 1:N:0:29
AAAGTCGAGGTGCCCAAAGTGGCAACCCAGACTGATCGGGCGGTTGGTGGTGTAGAGCTTCCTGTAGCCGCATGGCGTTCGTACTTAAATATGGAACTAACCATTCCAATTTTCGCTGTCTCTTATACACATCTCCGAGCCCACGAGACG
+
BBBBBFBBBBABGGFGEGFFGGGHHHHGGHHGHHFHHGGGGGGGCGFEEEEFFFHFGGFHFHHHGBFD3?EEGEGEGEEFFE2GGHHFBGFDGHB2GGHH2FDGFFGGHHHHHDDGGGGHHFHFGHHFGFHBGGHFC<CD@FGGG?DDDE
@M02034:409:000000000-BFKT7:1:2104:7179:15783 1:N:0:29
AAAGTCGAGGTGCCTAAAGTGGCAACCCAGACTTCGAATTGTGTTGGTGGTGTAGAGCTTCCTGTAGCCGCATGGCGTTCGTACTTAAATATGGAACTAACCATTCCAATTTTCGCTGTCTCTTATACACATCTCCGAGCCCACGAGACG
+
BBCCBFCCBBAAGGGGGGGGGGGHHHHGGHHGHHHGHHHHHHHHHHHFGGGFHHHHHHHHHHHHHHGHHGGGGGHHGGGGGGFHHHFHFHHHHHHHHHHHHHGHHHHHHHHHHHGGGGGHHHHHGHGHHHHHFHHGG<BGGFHGGGGGGG
@M02034:409:000000000-BFKT7:1:2104:9557:15789 1:N:0:29
AAAGTCGAGGTGCCTAAAGTGGCAACCCAGACTAATAATCCGGTTGGTGGTGTAGAGCTTCCTGTAGCCGCATGGCGTTCGTACTTAAATATGGAACTAACCATTCCAATTTTCGCTGTCTCTTATACACATCTCCGAGCCCACGAGACG
+
CCCCCFCCCCABGGGGGGGGGGGHHHHGGHHGHGGHGHHHHGGFFGGEFGGGHHHHHHHHHHHHHHHHHGGGGGHHGGGGGGHHHHFHHHHHHHHHHHHHHHHHHHHHHHHHHHGGGGGGHHHHFHHHGHGHHHHGG?CGGGHGGGGGGE
@M02034:409:000000000-BFKT7:1:2104:4932:15793 1:N:0:29
AAAGTCGAGGTGCCTAAAGTGGCAACCCAGACTGAGAAGAATGTTGGTGGTGTAGAGCTTCCTGTAGCCGCATGGCGTTCGTACTTAAATATGGAACTAACCATTCCAATTTTCGCTGTCTCTTATACACATCTCCGAGCCCACGAGACG
+
CCCCCFBBCCABGGGGGGGGGGGHHHHGGHHGHFEGFGHHHHHHHHHGFGGGHGHFHHHHHHHHHHHFHGGGGGHFGEEFGEEHHHHHHHGHHH3FHGHHHFFGHFHGFGHHHHGFGGGHHFGHGGFHFGFHHHGHGG?GGGGGFGGGGG
@M02034:409:000000000-BFKT7:1:2104:22162:15796 1:N:0:29
AAAGTCGAGGTGCCTAAAGTGGCAACCCAGACTTTGTTGTTTGTTGGTGGTGTAGAGCTTCCTGTAGCCGCATGGCGTTCGTACTTAAATATGGAACTAACCATTCCAATTTTCGCTGTCTCTTATACACATCTCCGAGCCCACGAGACG
+
BCCCBFCCCCBBGGGGGGGGGGGHHHHGGHHGHFHHDEBBFGHHHHEAFEGC13F5D5AF5GGFGBA5AEF>EEC1>?E1>E?F?FGFEGH4DD33@BGG303BE4F?FGFHB4>?EE?F4FGGFFFGFC2BGGFBC<CFCE/?/@DCDE
@M02034:409:000000000-BFKT7:1:2104:12923:15800 1:N:0:29
AAAGTCGAGGTGCCTAAAGTGGCAACCCAGACTAATAATCCTGTTGGTGGTGTAGAGCTTCCTGTAGCCGCATGGCGTTCGTACTTAAATATGGAACTAACCATTCCAATTTTCGCTGTCTCTTATACACATCTCCGAGCCCACGAGACG
+
BBAAAFBBBDBBCGGFGCEGGFAC4FGGGDAFHGHHDGGHHHGHH32EE2FGH3FEFGHHFHHGHHFFFGGEGGHGGGGGGECGHHHB3G4GHHHDGHBCHHHHHHFFBFGHHHCFGAEFFHGHFHGHFHHHHHGFD/<CCGEGG@CGGG
@M02034:409:000000000-BFKT7:1:2104:18681:15801 1:N:0:29
AAAGTCGAGGTGCCTAAAGTGGCAACCCAGACTAAGAAGGATGTTGGTGGT
+
AAAA1BAAA1A?FGGG1DDFG1FHHHHGGHGCHHH11DAFFGHE2AFE//A
@M02034:409:000000000-BFKT7:1:2104:22536:15803 1:N:0:29
AAAGTCGAGGTGCCTAAAGTGGCAACCCAGAC
+
CCCCCFCCCCCCGGGGGGGGGGGHHHHGGHEC
@M02034:409:000000000-BFKT7:1:2104:22691:15805 1:N:0:29
AAAGTCGAGGTGCCTAAAGTGGCAACCCAGACTGATCATAAGGTTGGTGGTGTAGAGCTTCCTGTAGCCGCATGGCGTTCGTACTTAAATATGGAACTAACCATTCCAATTTTCGCTGTCTCTTATACACATCTCCGAGCCCACGAGACG
+
BBBBBFBBBBBBGGGGGGGGGGGHHHHGGHHGHFHFHHHFHDGHHHGEFGFFHGHHHHHHHHHHHHHHHGGGGGHHGGGGGGHHHHHHHHHHHHHHHHHHHHHHHHGHHHHHHHGGGGGHHHHHHHHHHHGHHHHHGBFGGGHGGGGGGD
@M02034:409:000000000-BFKT7:1:2104:12914:15819 1:N:0:29
AAAGTCGAGGTGCCTAAAGTGGCAACCCAGACTAATAATCCTGTTGGTGGTGTAGAGCTTCCTGTAGCCGCATGGCGTTCGTACTTAAATATGGAACTAACCATTCCAATTTTCGCTGTCTCTTATACACATCTCCGAGCCCACGAGACG
+
BBBBAFBBBBABGGGGCGGGGGGHFHHG2GAFGHDFGGGHHHHHHHHGGDGGHHHEGHHHHFHHHHHHGGGGGGHHGGGGGGFHGHGGBGHHHHBGHHGFFFHGHGHGBGHHHHGGGGDFHHHHDHGHFHHHHHHHFCGGGFFGGFCGGG
@M02034:409:000000000-BFKT7:1:2104:18679:15819 1:N:0:29
AAAGTCGAGGTGCCTAAAGTGGCAACCCAGACTAAGAAGGATGTTGGTGGTGTAGAGCTTCCTGTAGCCGCATGGCGTTCGTACTTAAATATGGAACTAACCATTCCAATTTTCGCTGTCTCTTATACACATCTCCGAGCCCACGAGACG
+
DDDCDFDCCCABGGGGGGGGGGGHHHHGGHHGHHHHHHHHGHHHHHHFGGGGHHHHHHHHHHHHHHHHHGGGGGHHGGGGGGGHHHHHHHHHHHHHHHHHHHHHHHHHHHHHHFGGGGGHHHHHHHHHHHHHHHHHGCGFGGHGGGGGGG
@M02034:409:000000000-BFKT7:1:2104:10896:15822 1:N:0:29
AAAGTCGAGGTGCCTAAAGTGGCAACCCAGACTAAGAATCATGTTGGTGGTGTAGAGCTTCCTGTAGC
+
BBBBBFBBBBBBGGGGGGGFGGGHHHHGGHHGHDDFA5FE5GHH552EA2EAA3D5B53A5BGFA555
@M02034:409:000000000-BFKT7:1:2104:22130:15838 1:N:0:29
AAAGTCGAGGTGCCTAAAGTGGCAACCCAGACTGGGAAGGAGGTTGGTGGTGTAGAGCTTCCTGTACCCGCATGGCGTTCGTACTTAAATATGGAACTAACCATTCCAATTTTCGCTGTCTCTTATACACATCTCCGAGCCCACGAGACG
+
ABAAAFABB?AACGGCFGGGGGGHHCHGGHGCGCHDFGFGHHFEHHFAFEAFHFFFGGFHF3FBFGHHHGECEEHHGEGGG>2FGGFDHHHHHGFFHHFHHEGGGHHHHHHHHHGGGGFHFHHHHHHHFGGBGHGEC/B??FGGGGG?AD
@M02034:409:000000000-BFKT7:1:2104:27857:15840 1:N:0:29
AAAGTCGAGGTGCCTAAAGTGGCAACCCAGACTCAGCAGAATGTTGGTGGTGTAGAGCTTCCTGTAGCCGCATGGCGTTCGTACTTAAATATGGAACTAACCATTCCAATTTTCGCTGTCTCTTATACACATCTCCGAGCCCACGAGACG
+
AAAAAFABBBABGGGGGGGFGFGHHHHG2GHGCHHHFHGHEGGHHHHEFGEFEHHHGHHHHGHHHEHFHFF?EEHHGFGGGGFHGGFFHGFBGH3GGHEHHHFGHHFEGHGHHFE/EGE3FGGHHHFHFBDHGGDGFCGC@FHF?CGD/D
@M02034:409:000000000-BFKT7:1:2104:8083:15841 1:N:0:29
AAAGTCGAGGTGCCTAAAGTGGCAACCCAGACTCAGAAGAATGTTGGTGGTGTAGAGCTTCCTGTAGCCGCATGGCGTTCGTACTTAAATATGGAACTAACCATCCAATTTTCGCTGTCTCTTATACACATCTCCGAGCCCACGAGACGG
+
CCCCCFCCCCBCGGGGGGGGGGGHHHHGGHHGHGHHHHHHHGHHHHHEFGGFHHHFHHHHHHHHHHHGGGGEGGHHGFGGGFCHHHHHHHHHHHHGHHHHGHFHHGHGGHHHHGFGGEGHHHHHHHHHHDHHHHHGGGGGGHGGGCGGGG
@M02034:409:000000000-BFKT7:1:2104:2652:15851 1:N:0:29
AAAGTCGAGGTGCCTAAAGTGGCAACCCAGACTTCTCCTGGGGTTGGTGGTGTAGAGCTTCCTGTAGCCGCATGGCGTTCGTACTTAAATATGGAACTAACCATTCCAATTTTCGCTGTCTCTTATACACATCTCCGAGCCCACGAGACG
+
AAAAAFBBBBAAGGGGGGGFFGGHGHHGGGHGGHHHHHCHHFEEEEEEFEABGGFFHGHGHFHFFHHGHGGGGEHHGEGFFEFHHHGEHFFFH33FGGGFGHGHFHHGHHHHHGGGGGEFHHHHEFHGHGHHHHHGC@FGGGGGC/CFGG
@M02034:409:000000000-BFKT7:1:2104:10862:15860 1:N:0:29
AAAGTCGAGGTGCCTAAAGTGGCAACCCAGACTAATAAGAATGTTGGTGGTGTAGAGCTTCCTGTAGCCGCATGGCGTTCGTACTTAAATATGGAACTAACCATTCCAATTTTCGCTGTCTCTTATACACATCTCCGAGCCCACGAGACG
+
BBBBAFBBBBBBGGGGGGGDFFGHHHHGGHHGHHHHHHHHHHHHHHHGGGEFGGHHHHFHHHHGGHHHHGGGGGHHGGGGGGFHHHHHHHHHHHGGGGGGFHHHGHHHHHHHHFGGGGGGHHHHFFHGHHHHFHFHGGGGGGHGGGGGGG
@M02034:409:000000000-BFKT7:1:2104:13944:15861 1:N:0:29
AAAGTCGAGGTGCCTAAAGTGGCAACCCAGACTGGGACGCATGTTGGTGGTGTAGAGCTTCCTGTAGCCGCATGGCGTTCGTACTTAAATATGGAACTAACCATTCCAATTTTCGCTGTCTCTTATACACATCTCCGAGCCCACGAGACG
+
CCCCBFACCCCCGGGGGGGGGGGHGHHGGHHGHHHHHHGGGGGHHHGEFGFFGFHHHHHHHHHHHHHHHFGCGGHHGFGGGFHHHHHHHHHGHHFFHHHHHHHHHHHHHHHHHHGGGGGGFHHHFHHHGHHHHHHHG@FGGGHGGGGGGG
@M02034:409:000000000-BFKT7:1:2104:7343:15865 1:N:0:29
AAAGTCGAGGTGCCTAAAGTGGCAACCCAGACTAGGCATGAGGTTGGTGTTGTAGTGCTTCCTGTAGCCGCATGG
+
A>AA>FBBBBABFGGBFGGGGGGHHHHGEHHGHB33BC3ADGHG2GEEE1EAB5D535AA5BB5B5AABAE0EEA
@M02034:409:000000000-BFKT7:1:2104:24492:15866 1:N:0:29
AAAGTCGAGGTGCCTAAAGTGGCAACCCAGACTGAGGGGCGGGTTGGTGGTGTAGAGCTTCCTGTAGCCGCATGGCGTTCGTACTTAAATATGGAACTAACCATTCCAATTTTCGCTGTCTCTTATACACATCTCCGAGCCCACGAGACG
+
CCCCCFCCCCBBGGGGGGGGGGGGHHHGGHHGHHHHGGGGGGGEGGGEGGEFGHHHHHHHHHHHHFGBHGGGGGHGGDGGFAGHHHFHHHHFHHEFGHFCCHHHHHHHHHHHHHGDGFFFFFGHFHFHHHHFGHFDA<C@FGHGGGGGGG
@M02034:409:000000000-BFKT7:1:2104:27358:15867 1:N:0:29
AAAGTCGAGGTGCCTAAAGTGGCAACCCAGACTGCTTCTACTGTTGGTGGTGTAGAGCTTCCTGTAGCCGCATGGCGTTCGTACTTAAATATGGAACTAACCATTCCAATTTTCGCTGTCTCTTATACACATCTCCGAGCCCACGAGACG
+
BBCCAFBBCCABGGGGGGGGGGGHHHHGGHHGHHHHGHHHGHHHHHHGFGGGHHHGGHHHHHHHGHHHHGGGGGHHGGGGGGHHHHHHHHHHHHHHHHHHHHHHHHHHHHHHGHGGGGGHHHHHHHHHHHGHGHFHGD?CGGHGGGGGGG
@M02034:409:000000000-BFKT7:1:2104:19881:15868 1:N:0:29
AAAGTCGAGGTGCCTAAAGTGGCAACCCAGACTACTAAGAATGTTGGTGGTGTAGAGCTTCCTGTAGCCGCATGGCGTTCGTACTTAAATATGGAACTAACCATTCCAATTTTCGCT
+
A?AABFBBB@AAGCGGGGGFGGGGFHHEDHFGH33B5EGBFFGHD52AA?EFH3FAF5FHHFHHBDABF1E01EB1>1>FD>2?BGHBB@BGG33BF3BGC13BBEG44B3B??EFE
@M02034:409:000000000-BFKT7:1:2104:13383:15868 1:N:0:29
AAAGTCGAGGTGCCTAAAGTGGCAACCCAGACTGAGCATAAGGTTGGTGGTGTAGAGCTTCCTGTAGCCGCATGGCGTTCGTACTTAAATATGGAACTAACCATTCCAATTTTCGCTGTCTCTTATTACACATCTCCGAGCCCACGAGAC
+
CCBCBFCCCBAAGGGGGGGGGGGGHHHGGHHGHHHFHHHHHHHHHHGEFEEFHGHHHHGHHFHGHHHHHGGGEGHHGGGGGEGHGHHGHHHHHHGGHHFHHHHHHHHFHHHHHFGGGGGHHHHH?DHHFGGHHHHFFGFGCGGHGG?CDC
@M02034:409:000000000-BFKT7:1:2104:12863:15870 1:N:0:29
AAAGTCGAGGTGCCTAAAGTGGCAACCCAGACTGGGTGTGGGGTTGGTGGTGTTGAGCTTCCTGTAGCCGCGTGGCGTTCGTACTTAAATATGGAACTAACCATTCCTATTTTCGCTGTC
+
A1>1ABAADD>AEGGGGGGGFDFEEGCECGCFFGH0FAAAA/AFGC?AC/BAF/A2B11BFBGD1F2DB>//>EE@E/>?E/B?>GFEH22>G111B11FF0<B1GG2BB1B>2/?C//@
@M02034:409:000000000-BFKT7:1:2104:20540:15872 1:N:0:29
AAAGTCGAGGTGCCTAAAGTGGCAACCCAGACTAATAATAATGTTGGTGGTGTAGAGCTTCCTGTAGCCGCATGGCGTTCGTACTTAAATATGGAACTAACCATTCCAATTTTCGCTGTCTCTTATACACATCTCCG
+
BBBBBFBBBBBBGGGGGGGGGFGHHHHGGFHGHHHHHHGGGGHHHHFB22FEGBFAGEEGFHHHGFHFBEGCEEF1EEGEA>2FGGHHFHFFFD3@FCGH3?@FFHF4FHDHF4EEGD<FDGGFBBFGFCFFHHH2C
@M02034:409:000000000-BFKT7:1:2104:3092:15873 1:N:0:29
AAAGTCGAGGTGCCTAAAGTGGCAACCCAGACTAGGCCTGAGGTTGGTGGTGTAGAGCTTCCTGTAGCCGCATGGCGTTCGTACTTAAATATGGAACTAACCATTCCAATTTTCGCTGTCTCTTATACACATCTCCGAGCCCACGAGACG
+
AA33AF>ADBAAGFGGGGGGGFFCFHHGG2FFBDFFCEBFGFCGG2EEFEEFHBFDGEDGGFHGGFFDDEECEEHFE?EFEEFHHHFFFGHHHFBFGGHHFGG?FHFDFGEGGEEAFGA3DGHD?FGDFGGFHDGBD/BDC//C?DGGGG
@M02034:409:000000000-BFKT7:1:2104:11279:15875 1:N:0:29
AAAGTCGAGGTGCCTAAAGTGGCAACCCAGACTCAGGATAAGGTTGGTGGTGTAGAGCTTCCTGTAGCCGCATGGCGTTCGTACTTAAATATGGAACTAACCATTCCAATTTTCGCTGTCTCTTATACACATCTCCGAGCCCACGAGACG
+
AAAB>FBBBDABGGGGGGFBFFDGFHHGFHHGHGBGHGHHHHGFGHGEFEEFGFGHHGHHHFHGHGHGGFFGGGHHGGGGGGFHHHHGHHGGFHFGBEBFHH3FFGGFHHHHHFGAEF<DBDFHHFGHBF2GGF?FDCCBCCGGCFFDFC
@M02034:409:000000000-BFKT7:1:2104:26066:15893 1:N:0:29
AAAGTCGAGGTGCCTAAAGTGGCAACCCAGACTTCTAGTGGGGTTGGTGGTGTAGAGCTTCCTGTAGCCGCATGGCGTTCGTACTTAAATATGGAACTAACCATTCCAATTTTCGCTGTCTCTTATACACATCTCCGAGCCCACGAGACG
+
@AAAAB>ADBAAGGGGFGGFFBEGHHFECGDFHGHHHCDFGFCFGEGGEEAFGHHFHHHHFGHFGGGBBEEEGFHAEG@FEE?1?G43FFDHGH3DBGBCCHHGHFHBGHHHHHG?EEFBHFGHDGGHB1?GFH11C/B<@GHGG?CADE
@M02034:409:000000000-BFKT7:1:2104:24986:15895 1:N:0:29
AAAGTCGAGGTGCCTAAAGTGGCAACCCAGACTAAGAATAATGTTGGTGGTGTAGAGCTTCCTGTAGCCGCATGGCGTTCGTACTTAAATATGGAACTAACCATTCCAATTTTCGCTGTCTCTTATACACATCTCCGAGCCCACGAGACG
+
BBBBBFBBBBAAGGGGGGGGGGDHHHGEGHHGGGHGGHHHHHHHHHHGGGEFHFHFHHHHFHHHGHHHHGFGGGHHGGGGFG2GHHHHGHHHHHFEGHHHHHHHHHHHHHHHHHGGGGGHFHHHHHHHHHGHFFDFFBGFGGHGGGGGGG
@M02034:409:000000000-BFKT7:1:2104:9700:15896 1:N:0:29
AAAGTCGAGGTGCCTAAAGTGGCAACCCAGACTAAGCAGAAGGTTGGTGGTGTAGAGCTTCCTGTAGCCGCATGGCGTTCGTACTTAAATATGGAACTAACCATTCCAATTTTCGCTGTCTCTTATACACATCTCCGAGCCCACGAGACG
+
AABBAFA3A2A>CCG5FGGGGGCHHCFGEGFFHHHGFHHGHHFFBF?EC11B1BGFAFHHBFHHFFGFFEGFGDHHGG@?E?2BCF4BGB44GFB3CBFFFH3FFGG4GHHFHFCFGDEGHGGEFFHE32D?FGDGG/@D/?/FD@@DDG
@M02034:409:000000000-BFKT7:1:2104:5535:15900 1:N:0:29
AAAGTCGAGGTGCCTAAAGTGGCAACCCAGACTGCGAGTAATGTTGGTGGTGTAGAGCTTCCTGTAGCCGCATGGCGTTCGTACTTAAATATGGAACTAACCATTCCAATTTTCGCTGTCTCTTATACACATCTCCGAGCCCACGAGACG
+
AABBAFBCCCCCGGGGGGGGGGGHHHHGGHHGHHHGEGGHHHH5GHHGFGEFHHHGHHHHHHHHBGHHHFGGGGHGEEGGEFFHHHGHHHHHHHGFHGGHFHGHHHHHHHGHHHGGEGGHHFHH3GFGHFGH2FFGCBCFFGHGG@@EGG
@M02034:409:000000000-BFKT7:1:2104:5606:15905 1:N:0:29
AAAGTCGAGGTGCCTAAAGTGGCAACCCAGACTGATCCGCATGTTGGTGGTGTAGAGCTTCCTGTAGCCGCATGGCGTTCGTACTTAAATATGGAACTAACCATTCCAATTTTCGCTGTCTCTTATACACATCTCCGAGCCCACGAGACG
+
AABBAFBBDB2AGGGGGGGGGGGHHHHGGGCFGHFE55FFAEFHH5AEFDGGGFFEFFGF5AFFHBE53EF?GFHGGDEEA>??EFGGBFFFBG3@@GFF30BFFDH44G?FGFEGG/?BFGGF3DGFHFB2FDGF?>/BCEAECCC/?E
@M02034:409:000000000-BFKT7:1:2104:14718:15909 1:N:0:29
AAAGTCGAGGTGCCTAAAGTGGCAACCCAGACTCGGGGGGGGGTAGAG
+
CCBCCFCCCCCCGGGGGGFFGGGHHHHGGHHGHHAEGGCG?-;@.A0;
@M02034:409:000000000-BFKT7:1:2104:11482:15912 1:N:0:29
AAAGTCGAGGTGCCTAAAGTGGCAACCCAGACTGGTTATACTGTTGGTGGTGTAGAGCTTCCTGTAGCCGCATGGCGTTCGTACTTAAATATGGAACTAACCATTCCAATTTTCGCTGTCTCTTATAC
+
AABBA5AABBBBGFGGF4GGGFGBGHHCFHHEAGEHHH3FDGFFFHEFC2AFFGHEHHGH5FGHFFGGHEEGFGHEEEGAEECHEGFHHGBGHFGHHCDFFHDGHFFHHHHHHFCAEGEFFFHHHHFB
@M02034:409:000000000-BFKT7:1:2104:15122:15914 1:N:0:29
AAAGTCGAGGTGCCTAAAGTGGCAACCCAGACTTTGGAGCTTGTTGGTGGTGTAGAGCTTCCTGTAGCCGCATGGCGTTCGT
+
BCCCBFBCCCBCGGGGGGGGGGGHHHHGGHDC3DGFH3A22BFGFHC222ECABD55B3B5FFGB5D5AEG0EE?10?>?1?
@M02034:409:000000000-BFKT7:1:2104:1913:15917 1:N:0:29
AAAGTCGAGGTGCCTAAAGTGGCAACCCAGACTAATCCTCTGGTTGGTGGTGTAGAGCTTCCTGTAGCCGCATGGCGTTCGTACTTAAATATGGAACTAACCATTCCAATTTTCGCTGTCTCTTATACACATCTCCGAGCCCACGAGACG
+
AAABAFBBDBABGGGGGGGGGGGHHHHGGHHGHHHHHHHHHHHHHEGFGGEFHHHGHHHHHHHHGHHHHGGGGGHFGGGGGFGGGHEFFGGHHHDFFHGGHHHGFGGFHHHHHHGDGGGGHHHHFHGFFGHHGHGHD<DCGGHFG@DCDG
@M02034:409:000000000-BFKT7:1:2104:22689:15920 1:N:0:29
AAAGTCGAGGTGCCTAAAGTGGCAACCCAGACTACGAATAAGGTTGGTGGTGTAGAGCTTCCTGTAGCCGCATGGCGTTCGTACTTAAATATGGAACTAACCATTCCAATTTTCGCTGTCTCTTATACACATCTCCGAGCCCACGAGACG
+
BBBBBFBBBBBBGGGGGGGGGGDFFHHGGHHGHHHEEGHGHHHHHHGFGGEFGHGDGHHHHHHFGHHHHGGGGGHHGGGFEFGHHHHFHHHHHGGFGHGHHHHHFHHHGHHHHHGGGGGHHHHHHHGHHHBHHHHHFCGFGEHGGDGGGG
@M02034:409:000000000-BFKT7:1:2104:24502:15923 1:N:0:29
AAAGTCGAGGTGCCTAAAGTGGCAACCCAGACTACGAATATGGTTGGTGGTGTAGAGCTTCCTGTAGCCGCATGGCGTTCGTACTTAAATATGGAACTAACCATTCCAATTTTCGCTGTCTCTTATACACATCTCCGAGCCCACGAGACG
+
BBBBBFBBBB?ACFGGBFGGGFFGHAGEGGHGHHGEEGHGGHHGHGGGFFAFGDHFGGHGHFHGGHHHHEEEGGHGEEEFEEFGHHFGHHFHHHDDBGHGGHGGHHHGHGHHHGGDGDFFHHHHGHHFDFGHHHHF?<DCBFGGCCGGCG
@M02034:409:000000000-BFKT7:1:2104:29279:15925 1:N:0:29
AAAGTCGAGGTGCCTAAAGTGGCAACCCAGACTAATACTAAGGTTGGTGGTGTAGAGCTTCCTGTAGCCGCATGGCGTTCGTACTTAAATATGGAACTAACCATTCCAATTTTCGCTGTCTCTTATACACATCTCCGAGCCCACGAGACG
+
BBBBBFB?DBBBGGGGGGGGGGGHHHHGGHHFHGHGFBFDFEGGHGCEFGEFHFFGHHHHHCGHGFHEGEF?EEHHGGGEEEGHHHHEHHFGHHGHFHHHECDGHHEGHGHHHBEFFEGFHHFGFDBGFHFHGHHHG>C?C/GFCCCEDF
@M02034:409:000000000-BFKT7:1:2104:4249:15928 1:N:0:29
AAAGTCGAGGTGCCTAAAGTGGCAACCCAGACTGATAAGCAGGTTGGTGGTGTAGAGCTTCCTGTAGCCGCATGGCGTTCGTACTTAAATATGGAACTAACCATTCCAATTTTCGCTGTCTCTTATACACATCTCCGAGCCCACGAGACG
+
CCCCBFBBCBABGGGGGGGGGGGHHHHGGHHGHHHHHHHGHHHHHHGEFGEFGHHGHHHHHGHHGGHFHGGGGGGFFGGGGEGHHHGFHHGHHHGFFHGGGHFHHHHHHHHHHHGGGG?FBGHHGHHEHGGFHHHFC<CFCFEGGGGFGG
@M02034:409:000000000-BFKT7:1:2104:29258:15929 1:N:0:29
AAAGTCGAGGTGCCTAAAGTGGCAACCCAGACTAATACTAAGGTTGGTGGTGTAGAGCTTCCTGTAGCCGCATGGCGTTCGTACTTAAATATGGAACTAACCATTCCAATTTTCGCTGTCTCTTATACACATCTCCGAGCCCACGAGACG
+
AAAAAF?A@@AAGGGGF4FGGDFGHHHGGHHGFHFFFHHHG3FEDF2AFGGGFFHF55GHGHHEHHHGHEF?EE1F?EEF1EHEHG@EGHFHH3BB@GGGFGBBBEGG4BGHGH?EE/?DGBGEBGFHFG2GHGGG?<//<CHE?D?DG?
@M02034:409:000000000-BFKT7:1:2104:22652:15933 1:N:0:29
AAAGTCGAGGTGCCTAAAGTGGCAACCCAGACTAATAATAATGTTGGTGGTGTAGAGCTTCCTGTAGCCGCATGGCGTTCGTACTTAAATATGGAACTAACCATTCCAATTTTCGCTGTCTCTTATACACATCTCCGAGCCCACGAGACG
+
BBBBBFBBBBBBGGFGGDEFGGGHHHHGGHHGHHHHHHHHHHHHHHHEFGEFGFGFGHHHHHHHHGHHHFGCGGHFFGGGGACGGHHGHHHHHHFFHHHHFHFGHHHGHGHHHGGGGGEFHHHHDHFGFGHHHHHHFBBFGGHGG?CGDD
@M02034:409:000000000-BFKT7:1:2104:20460:15936 1:N:0:29
AAAGTCGAGGTGCCTAAAGTGGCAACCCAGACTAATAATAATGTTGGTGGTGTAGAGCTTCCTGTAGCCGCATGGCGTTCGTACTTAAATATGGAACTAACCATTCCAATTTTCGCTGTCTCTTATACACATCTCCGAGCCCACGAGACG
+
AAABBFAAD?AAFGGGGGGGGGGHHGHGGGHGHHGHHHGHFHHHHHHFFFFGHFH5GGHHGHHHFHFFHGFCEEHFGEGGGGFHHHHHFFGHHHBGHHFG3EFGHHHFFHHHHBEEEGFFFFHHFGFFFGHHHHGGC<DCDGEEG/CD?E
@M02034:409:000000000-BFKT7:1:2104:26362:15938 1:N:0:29
AAAGTCGAGGTGCCTAAAGTGGCAACCCAGACTGTGGGGGGGGTTGGTGGTGTAGAGCTTCCTGTAGCCGCATGGCGTTCGTACTTAAATATGGAACTAACCATTCCAATTTTCGCTGTCTCTTATACACATCTCCGAGCCCACGAGACG
+
BBBBBFBBDBABFGGGFFFGGFGHHHHGGAEFGHHFHGGGGCBF>FF9;DDEEFFFFFFFFFFFFEFFFFFFFFFFFFFFFDFFFFFFFFEFFF/FFFFFFFFFFFBFFFFFFBDFFF9FFFFFFBFFFFFFFFFFF@>DF..EFAFFFF
@M02034:409:000000000-BFKT7:1:2104:2313:15939 1:N:0:29
AAAGTCGAGGTGCCTAAAGTGGCAACCCAGACTACTCGTCAGGTTGGTGGTGTAGAGCTTCCTGTAGCCGCATGGCGTTCGTACTTAAATATGGAACTAACCATTCCAATTTTCGCTGTCTCTTATACACATCTCCGAGCCCACGAGACG
+
CBABCFBBBBBBGGGGGGGGGGGGHECEFHHFHHHHHGFFHGHHHHGFFGEFFFGGGHHHHHHGFFGGFFG@EFGGFGGGGGHHGHGHHHGHHHGFFHGFGHFHHHHHHHHHHHG?EGEGFHHHBFGHFGFHHHFGE/B>DFHGGFCGGG
@M02034:409:000000000-BFKT7:1:2104:27865:15942 1:N:0:29
AAAGTCGAGGTGCCTAAAGTGGCAACCCAGACTACGAATAAGGTTGGTGGTGTAGAGCTTCCTGTAGCCGCATGGCGTTCGTACTTAAATATGGAACTAACCATTCCAATTTTCGCTGTCTCTTATACACATCTCCGAGCCCACGAGACG
+
AA?>AFBBBBABFFGGGGGFGB2BFHH?FDCFCE32AFGEFHHGHHEEFGEFG3GFGHHHHEGEGHH5BA>EEEF1FFGFEEFEGHGFGHHHFFFGHFGHGHHGHHFGFHHHHFEGGEE3FGGDFGGHFFHGFFBFDCCDGGGGGGGGCE
@M02034:409:000000000-BFKT7:1:2104:11935:15954 1:N:0:29
AAAGTCGAGGTGCCTAAAGTGGCAACCCAGACTGGTGGGTCGGTTGGTGGTGTAGAGCTTCCTGTAGCCGCATGGCGTTCGTACTTAAATATGGAACTAACCATTCCAATTTTCGCTGTCTCTTATACACATCTCCGAGCCCACGAGACG
+
CCCCCFCCCCAAGGGGGGGGGGGHHHHGGHHGHGHHHGGAAEEEGGGEFGFFGHHFGFHHFHHHGFHHHGGGGGHHGGGGGEFHHHHHHHHHHHGFHGHHHHGHHHHHHHHHHHGGGGGHHHHHGHGGFHHHHHGFGCGGGGHGGGGGGG
@M02034:409:000000000-BFKT7:1:2104:10444:15960 1:N:0:29
AAAGTCGAGGTGCCTAAAGTGGCAACCCAGACTCCGAAGAATGTTGGTGGTGTAGAGCTTCCTGTAGCCGCATGGCGTTCGTACTTAAATATGGAACTAACCATTCCAATTTTTCGCTGTCTCTTATACACATCTCCGAGCCCACGAGAC
+
BBBAAFCCCCBCGGGGGGGGGGGHHHHGGHHGHHGGGGGGGHHHHHHEFGEFHHHHHHHHHHHHHHHHHEGGGGHHGGGGGGHHHHHHHHHHHHHHHFHHHHGHHHHHHHHHHHHG?EEFFEHHHEHHHHHFHFHHHGCFGGGHEGGGC<
@M02034:409:000000000-BFKT7:1:2104:18284:15960 1:N:0:29
AAAGTCGAGGTGCCTAAAGTGGCAACCCAGACTCATAAGCAGGTTGGTGGTGTAGAGCTTCCTGTAGCCGCATGGCGTTCGTACTTAAATATGGAACTAACCATTCCAATTTTCGCTGTCTCTTATACACATCTCCGAGCCCACGAGACG
+
ABABBFBBBBABGGGFGGGBGFGHGHHGGHHGGHHHHHHHHHHHHHGEFEBFFGGGHHHEHGHFGGHHGFFGGGHFGEGGEE2GFHFFHHGEHHFGFFHHHHFHGHHHHHHHGHGGGGEGHFHHHHGHFHFHHHGHFGGCCFHEGGGGGG
@M02034:409:000000000-BFKT7:1:2104:26989:15974 1:N:0:29
AAAGTCGAGGTGCCTAAAGTGGCAACCCAGACTCAGACTAATGTTGGTGGTGTAGAGCTTCCTGTAGCCGCATGGCGTTCGTACTTAAATATGGAACTAACCATTCCAATTTTCGCTGTCTCTTATACACATCTCCGAGCCCACGAGACG
+
B@BBAFBBBBBBGGGFFEFFGGGHHHHGGHHFHHHHHHGFHHHGHGHGEEEGHHHGHFHHHHHGFGGHHGGGGGGGFEEGGGHGHHHHHHHHHHGHFHGFGGFHBFEHHHHHHGGEEGGGHGHHEGBGBGFFGGFHCBF/<FFFGGGGGG
@M02034:409:000000000-BFKT7:1:2104:5717:15974 1:N:0:29
AAAGTCGAGGTGCCTAAAGTGGCAACCCAGACTGCGAATAAGGTTGGTGGTGTAGAGCTTCCTGTAGCCGCATGGCGTTCGTACTTAAATATGGAACTAACCATTCCAATTTTCGCTGTCTCTTATACACATCTCCGAGCCCACGAGACG
+
ABABAFBBBBABGGGGGGFFGBFHHHHGFGHEGFFG?EGGHHHHBGG?FDEFGGHFFFHHGFFHGHHFHFEEGEH1EFGEEEFHHHGHHHFGGB@FGHHF3GFGHGHBGHHHHHG?FEEGBBFGFHHGFGFGFHHGC/<<DFH/>C@?CG
@M02034:409:000000000-BFKT7:1:2104:11540:15980 1:N:0:29
AAAGTCGAGGTGCCTAAAGTGGCAACCCAGACTACTAAGAATGTTGGTGGTGTAGAGCTTGCTGTAGCCGCATGGCGTTCGTACTTAAATATGGAACTAACCATTCCAATTTTCGCTGTCTCTTATACACATCTCCG
+
BBBBBFBBBBBBGGGGGGGGGGGHHHHGGHHGHHHHDDEFDBGHFHEGECGGGGF5G5FG3AEGDAD53EF?EFFA@EEGFF2FFGHBFGGGGB3@FFHH313B34F4BFGHH4EEEA/FFHFG4G44GFG2FFH2D
@M02034:409:000000000-BFKT7:1:2104:9626:15980 1:N:0:29
AAAGTCGAGGTGCCTAAAGTGGCAACCCAGACTACTCCGCCGGTTGGTGGTGTAGAGCTTCCTGTAGCCGCATGGCGTTCGTACTTAAATATGGAACTAACCATTCCAATTTTCGCTGTCTCTTATACACATCTCCGAGCCCACGAGACG
+
CCCCCFBCCCBBGGGGGGGGGGGHHHHGGCHDHHFDGHGGGGGFDGGEFGFFHEG5GHGFHFHHHFGFFEEEEEHAE?ECEFFGHHFGEHHHFB3?GHHBC0DEGHDDGGHHGDD?D?AGHFHHBH>GFHHFGHEFFC/@DFHGG-<EFG
@M02034:409:000000000-BFKT7:1:2104:5125:15981 1:N:0:29
AAAGTCGAGGTGCCTAAAGTGGCAACCCAGACTCAGCTTCCGGTTGGTGGTGTAGAGCTTCCTGTAGCCGCATGGCGTTCGTACTTAAATATGGAACTAACCATTCCAATTTTCGCTGTCTCTTATACACATCTCCGAGCCCACGAGACG
+
BBBBBFBBBBABGGGGGGGGGGGHHHHGGHHGHHHGHGHFFGGGGGGEFFFFFFHHGGFHHHHHGHHGGEG?FEFFEEFFFEFEHGHGHHFGGFBEGGGFGGFHHHHFHHHHHFFGGGGHHHHHGHFHFHHHHHBBA//CGCGGG?FGGG
@M02034:409:000000000-BFKT7:1:2104:19360:15989 1:N:0:29
AAAGTCGAGGTGCCTAAAGTGGCAACCCAGACTAATACTAATGTTGGTGGTGTAGAGC
+
BCCCBFABCCCCGGGGGGGGGGGHHHHGGHHGHC3EFGGD5FGHEHCA22E113D5A5
@M02034:409:000000000-BFKT7:1:2104:5522:15995 1:N:0:29
AAAGTCGAGGTGCCTAAAGTGGCAACCCAGACTAATTCTAAGGTTGGTGGTGTAGAGCTTCCTGTAGCCGCATGGCGTTCGTACTTAAATATGGAACTAACCATTCCAATTTTCGCTGTCTCTTATACACATCTCCGAGCCCACGAGACG
+
CCCCBFCBCCCCGGGGGGGGGGGHHHHGGHHGHHHHHHHHHHHHHHGGFGGGG3DDGHHHHHHHHHHHGGGGGGHGGGGGGEGHHHHGHHHHHHGFFHHGHHHHHHHHHHHHHHGGGGGHHHHHHHHGFHHHHHHHF/CDCGHGGGGDGG
@M02034:409:000000000-BFKT7:1:2104:15177:15996 1:N:0:29
AAAGTCGAGGTGCCTAAAGTGGCAACCCAGACTAATCATAAGGTTGGTGGTGTAGAGCTTCCTGTAGCCGCATGGCGTTCGTACTTAAATATGGAACTAACCATTCCAATTTTCGCTGTCTCTTATACACATCTCCGAGCCCACGAGACG
+
BBBBBFBBBBBBGGGGGGFFGFFHHHHGGHFFHHHHHHHHHHHFGHEFFGFFHHHGHHHGHFHHHFHGHFGGGGHHGGGGGGHHGHFHHHHHHHGHHHGHHHHHHHGHHHHHHHGGGGGHHHHHFHHHFHHHHHHHGCGGGGFGGGGGGG
@M02034:409:000000000-BFKT7:1:2104:24805:16002 1:N:0:29
AAAGTCGAGGTGCCTAAAGTGGCAACCCAGACTCAGGGTGGGGTTGGTGGTGTAGAGCTTCCTGTAGCCGCATGGCGTTCGTACTTAAATATGGAACTAACCATTCCAATTTTCGCTGTCTCTTATACACATCTCCGAGCCCACGAGACG
+
AABBAFBBBAAAGGGGGGGFGGCHFHHGGHHGGGHGHHGFFFGEAEEEFEEGHFHHHEHHGHHHHHHFHGFCGGGAEEGGGGHHHHGHHHHHHHHGGHGHEHEHHHHGHFGHHFGGGGGHHHHHHH@GFHFHFFHHDDC@FFHGG???ED
@M02034:409:000000000-BFKT7:1:2104:17417:16004 1:N:0:29
AAAGTCGAGGTGCCTAAAGTGGCAACCCAGACTAAGTCTGATGTTGGTGGTGTAGAGCTTCCTGTAGCCGCATGGCGTTCGTACTTAAATATGGAACTAACCATTCCAATTTTCGCTGTCTCTTATACACATCTCCGAGCCCACGAGACG
+
CCCCCFCCBCBCGGGGGGGGGGGHGHGGGEDDGFFGFGHHFGHHGFEGGGGFHHHFHGHHFADFFGFHHGGGGGHAEGGGEFFGEGEFEFHHFG3FGGB3FGFFHBFFFBGHH4EAFGGGHHHHGH4HHGGFHFHHGC/CGGGGGCCDGG
@M02034:409:000000000-BFKT7:1:2104:22368:16009 1:N:0:29
AAAGTCGAGGTGCCTAAAGTGGCAACCCAGACTCCTCAGAATGTTGGTGGTGTAGAGCTTCCTGTAGCCGCATGGTGTTCGTACTTAAATATGGAACTAACCATTCCAATTTTCGCTGTCTCTTATACACATCTCCGAGCCCACGAGACG
+
BBBABFBBBBAAGGGGGFGFGCFBCGGEGHHGHGHFHCGGHHEFHHHEFEEFGFFAGFHHHHHFGHFGGGGCEGHBFGEFFE2GGHHHHHFGHHEHHHHHFHHGHHHGHHHHHGGFGEEGGHHHHHHHHHHHHHHFFCGGGEHGGGGGGG
@M02034:409:000000000-BFKT7:1:2104:28641:16013 1:N:0:29
AAAGTCGAGGTGCCTAAAGTGGCAACCCAGACTCAGCATAAGGTTGGTGGTGTAGAGCTTCCTGTAGCCGCATGGCGTTCGTACTTAAATATGGAACTAACCATTCCAATTTTCGCTGTCTCTTATACACATCTCCGAGCCCACGAGACG
+
ABAABFBADBAAEFGGGFGFGGGHEDHGGHGGHHC3ABGFG5FFF22BAEEFGDHGHHHHHFHHHFHGHGAEFGHGFGGGEFGHGH4FDFFFHHGHHHBEFGHGHDDB4GHHHFGCGFGGHHHH4FEFGGHHFGFGE?@DBGCFCCGGGG
@M02034:409:000000000-BFKT7:1:2104:20288:16015 1:N:0:29
AAAGTCGAGGTGCCTAAAGTGGCAACCCAGACTGGGCATGGTGTTGGTGGTGTAGAGCTTCCTGTAGCCGCATGGCGTTCGTACTTAAATATGGAACTAACCATTCCAATTTTCGCTGTCTCTTATACACATCTCCGAGCCCACGAGACG
+
AAAAAFABBBAAFGGGGFFBFFGFFGHFFGGFGHHHFHHHHFFFFHHEFGEFGFFFGFHHHGHFGHHFHEECGEHFEEGFEEHHHHFDGHGDFFFGGHHFGGDGHHGEFHHHHHGGGGEGHHHHHHGBDFGHHHHEECCCDGGGGGGGGG
@M02034:409:000000000-BFKT7:1:2104:17786:16015 1:N:0:29
AAAGTCGAGGTGCCTAAAGTGGCAACCCAGACTAGGTCGGGGGTTGGTGGTGTAGAGCTTCCTGTAGCCGCATGGCGTTCGTACTTAAATATGGAACTAACCATTCCAATTTTCGCTGTCTCTATACACATCTCCGAGCCCACGAGACGG
+
BBCCCFCCCBBCGGGGGGGGGGGHGHHGGHHGHHHHGHGGGGGEFGGEFGEFHGHFGGHHFHHHGHHFHGGGGGHGGEFFFFFHHHHHHHGHHHHFHGGHHHHHHHHHHHHHHHGGGGGGHGHHHHFHHFHHHHHGDFGDGHGGGGGGGG
@M02034:409:000000000-BFKT7:1:2104:3198:16019 1:N:0:29
AAACTCGAGGTGCCTAAAGTGGCAACCCAGACTCTGAATAATGTTGGTGGTGTAGAGCTTCCTGTAGCCGCATGGCGTTCGTACTTAAATATGGAACTAACCATTCCAATTTTCGCTGTCTCTTATACACATCTCCGAGCCCACGAGACG
+
ABBAAFBBBDABGGGGGGGGGGFFGHHGFHHGHHHHGHHHFHHHHFFEEFEFGFHGFBGHHHGFBFGGFEEEGEHFEEEGGFFGHHHHHHGHGGBDGHHFBFBGHHGEDGHHHBEEFEEFHHGHHGFFFGHHHHGD?<>C?FG/BBCDDG
@M02034:409:000000000-BFKT7:1:2104:9196:16021 1:N:0:29
AAAGTCGAGGTGCCTAAAGTGGCAACCCAGACTCCGCAGACGGTTGGTGGTGTAGAGCTTCCTGTAGCCGCATGGCGTTCGTACTTAAATATGGAACTAACCATTCCAATTTTCGCTGT
+
AAA3AFAA?A>AAGF5AFGAFFFHHHCEFFGF3GH2EEE?F2?AFEE1A1AAAFGHHBGH5FBGE5F53E>/B1GGEGEE?ABG1FGHFFHBFD33GFBBBF3FBGFHHGHHHGED//?
@M02034:409:000000000-BFKT7:1:2104:7925:16029 1:N:0:29
AAAGTCGAGGTGCCTAAAGTGGCAACCCAGACTAAGTCTGTTGTTGGTGGTGTAGAGCTTCCTGTAGCCGCATGGCGTTCGTACTTAAATATGGAACTAACCATTCCAATTTTCGCTGTCTCTTATACACATCTCCGAGCCCACGAGACG
+
BCCCCFBCCCBBGGGGGGGGGGGGHHHGGHHGHHHHHHFHHHHHHHHGGGGGHHHGHHHHHHHHHHHHHGGGGGHHGGGGGGHHHHGFHHHHHHFGHHHHHHHHHHGHHHHHHHGGGGGFHHHHHHHHGFHHHHGHG@FGGGHGCGGGGG
@M02034:409:000000000-BFKT7:1:2104:18957:16033 1:N:0:29
AAAGTCGAGGTGCCTAAAGTGGCAACCCAGACTAATAATAATGTTGGTGGTGTAGAGCTTCCTGTAGCCGCATGGCGTTCGTACTTAAATATGGAACTAACCATTCCAATTTTCGCTGTCTCTTATACACATCTCCGAGCCCACGAGACG
+
BCCCBFBABCCCGGGGGGGFGGGHHHHGGHHGHHHHHHHHHHHHHHHFGGEFHGHHHHHHHHHHHHHHHGGGGGHHGGGGGGHHHHHGHHHHHGGHHHGGGHGHHHHHHHHHHHGGGGGHHHHHHHHHGHGHHHHHGFCDGGHGGGGGGG
@M02034:409:000000000-BFKT7:1:2104:28420:16036 1:N:0:29
AAAGTCGAGGTGCCTAAAGTGGCAACCCAGACTCATCATGTTGTTGGTGGTGTAGAGCTTCCTGTAGCCGCATGGCGTTCGTACTTAAATATGGAACTAACCATTCCAATTTTCGCTGTCTCTTATACACATCTCCGAGCCCACGAGACG
+
BBAAAFABBBAAGCGGGGGGGFFCHEGDFFDGHHHHHHGHGHHHHGFEFEEFHFG5GHHHHFHFFHHHHGGAEGHHGGGGGEGHGHHGHGHHHGFFHHGFFFHGGHFHHHHHHGG?EGGHHHHHHGFHEFHEHHHFE/CCDGHGGGGGGG
@M02034:409:000000000-BFKT7:1:2104:29361:16036 1:N:0:29
AAAGTCGAGGTGCCTAAAGTGGCAACCCAGACTGATAAGTATGTTGGTGGTGTAGAGCTTCCTGTAGCCGCATGGTGTTCGTACTTAAATA
+
BBBBBFBBADAAGGGGFFGBFFGHHHHGCHHGHH3F55BGGHHH5GCA22B2A3D5D53A5BA5F5A53BEAEE15@115B?21?DGF3EH
@M02034:409:000000000-BFKT7:1:2104:16329:16039 1:N:0:29
AAAGTCGAGGTGCCTAAAGTGGCAACCCAGACTCCGTGGAATGTTGGTGGTGTAGAGCTTCCTGTAGCCGCATGGCGTTCGTACTTAAATATGGAACTAACCATTCCAATTTTCGCTGTCTCTTATACACATCTCCGAGCCCACGAGACG
+
BCCCBFCCCCABGGGGGGGGGGGHGHHGGHHGHHHGFFGEHHGHHHHGFGFFGHHGHHHHHHHHHHHEHGGGGGHHGGGGGGHHHHGGHHHHHHBGHHHHHHHGHHHHHHHHHHGGEGGHHHHHHHHHGHGHHHHHFBDFDGHGGGGGGE
@M02034:409:000000000-BFKT7:1:2104:23326:16045 1:N:0:29
AAAGTCGAGGTGCCTAAAGTGGCAACCCAGACTCATAATAAGGTTGGTGGTGTAGAGCTTCCTGTAGCCGCATGGCGTTCGTACTTAAATATGGAACTAACCATTCCAATTTTCGCTGTCTCTTATACACATCTCCGAGCC
+
CCCCBFABBBAAGGGGGGGGGGGHHHHGGHGGHFEGHFHHHHHGHF?EE?EFFGGDGGHHHHHHHFFBFEFCFGGEEEGGGGCGHHHGHHHHGH3BGBHHC0FGFHHGFHGHH4EFGG/EFGHHGHFEDCDCGHFFEB//C
@M02034:409:000000000-BFKT7:1:2104:26747:16055 1:N:0:29
AAAGTCGAGGTGCCTAAAGTGGCAACCCAGACTACGTGTATGGTTGGTGGTGTAGAGCTTCCTGTAGCCGCATGGCGTTCGTACTTAAATATGGAACTAACCATTCCAATTTTCGCTGTCTCTTATACACATCTCCGAGCCCACGAGACG
+
AAABBFBBBBAAGGGGGGGGGGGHFHHGGHHGHHCE2BBGHFHHHGGGFGEFGHHGHHFHFGGHGHHGHEEFFGHHEEGFEEGEFHGFHHHHHHFHHGHGEHHFHHHHHHHHHHGGGGEGHHHH3GGHFHEH?FGGCBCB@GHGFFGGGG
@M02034:409:000000000-BFKT7:1:2104:1926:16055 1:N:0:29
AAAGTCGAGGTGCCTAAAGTGGCAACCCAGACTGTGCCTGGGGGTGGTGGTGTTGTGC
+
BB@ABFA?DDBBGGGGGEEAFFFHGH4EFH223BF555DG2BE20AE1A1B111B215
@M02034:409:000000000-BFKT7:1:2104:2199:16058 1:N:0:29
AAAGTCGAGGTGCCTAAAGTGGCAACCCAGACTACGCAGAATGTTGGTGGTGTAGAGCTTCCTGTAGCCGCATGGCGTTCGTACTTAAATATGGAACTAACCATTCCAATTTTCGCTGTCTCTTATACACATCTCCGAGCCCACGAGACG
+
BBBBBFBBBBBBGGGGGGGGGFGHGHHGGHHGHH3EAEEEFGHGAAFEGGFF1FG5DGGGBGHHHFFFBEGGGGGFGBECFGFEGHHHEFGEFH33FGFGCCFFGHFFHHHHHGEGGGEEGHHF3GDGGHHFFFH2E<<C?F/?/>@EGG
@M02034:409:000000000-BFKT7:1:2104:17052:16065 1:N:0:29
AAAGTCGAGGTGCCTAAAGTGGCAACCCAGACTACTAATCATGTTGGTGGTGTAGAGCTTCCTGTAGCCGCATGGCGTTCGTACTTAAATATGGAACTAACCATTCCAATTTTCGCTGTCTCTTATACACATCTCCGAGCCCACGAGACG
+
CCCCBFBBCCCCGGGGGGGGGGGHHHHGGHHGHGGG55BAAFDEGHEEAAFCA3FADAEA5FGDFEF53EE0EDE1E>EFE?2BFDG3DFH4GD3@FGHH313BB?F4FFDGE4>EEAEBBFFF4B4BG3?2FGHBE/DD@FEC<C?ADF
@M02034:409:000000000-BFKT7:1:2104:15261:16065 1:N:0:29
AAAGTCGAGGTGCCTAAAGTGGCAACCCAGACTCCTGCTTGTGTTGGTGGTGTAGAGCTTCCTGTAGCCGCATGGCGTTCGTACTTAAATATGGAACTAACCATTCCAATTTTCGCTGTCTCTTATACACATCCC
+
AAAA>@>>11>AEFGFGGGGGBFHGHHGCGCCGHHBGCH11GFBFHH?FCEFHHHEGFHGBFHHHGHGHFE//BFHGGGGGCHGHHFG1BBFBFDGBEDEHGHGEHFDFHFHHHGFCEEEHHFF>E2D2B1FGBA
@M02034:409:000000000-BFKT7:1:2104:6646:16067 1:N:0:29
AAAGTCGAGGTGCCTAAAGTGGCAACCCAGACTAATAAGCAGGTTGGTGGTGCAGA
+
BABBBFAABBBBGGGGGGGGGGGHHGHGCHGGFG35FE5D53AFAGA221B133D5
@M02034:409:000000000-BFKT7:1:2104:11149:16078 1:N:0:29
AAAGTCGAGGTGCCTAAAGTGGCAACCCAGACTCGTCCGCCTGTTGGTGGTGTAGAGCTTCCTGTAGCCGCATGGCGTTCGTACTTAAATATGGAACTAACCATTCCAATTTTCGCTGTCTCTTATACACATCTCCGAGCCCACGAGACG
+
CCCCCFBBCCABGGGGGGGGGGGHHHHGGHHGHHGHGGGGGGHHHHGEFFEFGGHHHHHHGHHHHHHHHGGGGGHHGGGGGGHHHHHHHHHHHHGFHHHHHHGHHHHHHHHHHHGGGGGGHHHHGHFHHHHHHHFHGFGGGGGGGGGGGG
@M02034:409:000000000-BFKT7:1:2104:6786:16081 1:N:0:29
AAAGTCGAGGTGCCTAAAGTGGCAACCCAGACTGCTAATAAGGTTGGTGGTGTAGAGCTTCCTGTAGCCGCATGGTGTTCGT
+
CCCCBFBCCCCCGGGGGGGGGGGHHHHGGHHFGG3F5DGB5BFFGHC222EA13D5AAA35BEFB5A53BE0EEC55??G1?
@M02034:409:000000000-BFKT7:1:2104:6207:16084 1:N:0:29
AAAGTCGAGGTGCCTAAAGTGGCAACCCAGACTGGTATGCATGTTGGTGGTGTAGAGCTTCCTGTAGCCGCATGGCGTTCGTACTTAAATATGGAACTAACCATTCCAATTTTCGCTGTCTCTTATACACATCTCCGAGCCCACGAGACG
+
BACBBFBCCCBBGGGGGGGFGGGHHHHGGHHGHHHHHHHHHHHHHHGEFGGFGHHHHHHHHHHHHHHHHGGGGGHGGGGGEEGHHHHHHHHHHHFFFHEFHHFHHHGHHHHHHFGGGGGGHHHHFHFHGFFHGHGHG<BCCFGGGGGGGG
@M02034:409:000000000-BFKT7:1:2104:22161:16092 1:N:0:29
AAAGTCGAGGTGCCTAAAGTGGCAACCCAGACTATGAATAATGTTGGTGGTGTAGAGCTTCCTGTAGCCGCATGGCGTTCGTACTTAAATATGGAACTAACCATTCCAATTTTCGCTGTCTCTTATACACATCTCCGAGCCCACGAGACG
+
CCCCBFCCCCAAGGGGGGGGGGGHHHHGGHHGHCHHHHHGDFHHFFEECEEEA3F5AAAABFGFGAB53EF0EEF1E?EFF>2?F4GDFGGFEE33FEHF@13BB?F4DGDHF4>FGF<??BFF?EH?GBGCFFGBC//B<F/<BB/?AD
@M02034:409:000000000-BFKT7:1:2104:11771:16097 1:N:0:29
AAAGTCGAGGTGCCTAAAGTGGCAACCCAGACTCAGAATCAGGTTGGTGGTGTAGAGCTTCCTGTAGCCGCATGGCGTTCGTACTTAAATATGGAACTAACCATTCCAATTTTCGCTGTCTCTTATACACATCTCCGAGCCCACGAGACG
+
BBCCAFCCCCBAGGGFGGGGGGGHHHHGGHHGHHHHHHHHHHHGHHGFGGEFHGHFHHHHHHHHGHHHHGGGGGHGGGGGGGHHHHHHHHHHHHHGFGGGHHGHGHHHHHHHHHGGGGGGHGHHGHHHGHGHHHHHD<DGGGGGGGGGGG
@M02034:409:000000000-BFKT7:1:2104:28097:16100 1:N:0:29
AAAGTCGAGGTGCCTAAAGTGGCAACCCAGACTAGTAAGCATGTTGGTGGTGTAGAGCTTCCTGTAGCCGCATGGCGTTCGTACTTAAATATGGAACTAACCATTCCAATTTTCGCTGTCTCTTATACACATCTCCGAGCCCACGAGACG
+
AAAAADABD2AAGGGG4FGGGGGH4GHGG2GGHAAFG5D3FGFGFAGEGGFGHHHFHHHHHHHHHHHHHGGGGGGHGGGFGGHHHH@B3FFGHFGHHHHGHHHGEGHHFGHFHHGGG/EGFFHHBG?GFF1GFGF1A@/<@GHFG?CFG?
@M02034:409:000000000-BFKT7:1:2104:28818:16101 1:N:0:29
AAAGTCGAGGTGCCTAAAGTGGCAACCCAGACTAATAATACGGTTGGTGGTGTAGAGCTTCCTGTAGCCGCATGGCGTTCGTACTTAAATATGGAACTAACCATTCCAATTTTCGCTGTCTCTTCTACACATCTCCGAGCCCACGAGACG
+
AAAAAFAADDAAGGGG1F1BGG0FHCFE0FGF11FFGHDFHHGEFEEEFAFFGGF2FFHHHGHHHFGGFE/EFEFFGGGFGGFGGHHH1BBBGFBFCGGGHC1BGH22BFGFHHEFG/?FGFHH1F>D1GBGHF1FCBCCGGHF@/A/?C
@M02034:409:000000000-BFKT7:1:2104:18897:16106 1:N:0:29
AAAGTCGAGGTGCCTAAAGTGGCAACCCAGACTAATAATCAGGTTGGTGGTGTAGAGCTTCCTGTAGCCGCATGGCGTTCGTACTTAAATATGGAACTAACCATTCCAATTTTCGCTGTCTCTTATACACATCTCCGAGCCCACGAGACG
+
ABBBBFABDBAAGGGGGGFFGGGHHHHGFHHGHHHHHHHHHHHHGHGFFGEFCGHHHHHHHHHHHHHFHGGGGGHHGGGGGGHHHHHHHHHHHHHHGHFHGHHHHHHHGHHHHHGGGGGFHEHHFHGFDGFHHHHBD@/CCGHGG@DGFG
@M02034:409:000000000-BFKT7:1:2104:16638:16106 1:N:0:29
AAAGTCGAGGTGCCTAAAGTGGCAACCCAGACTAGGGGGGAGGTTGGTGGTGTAGAGCTTCCTGTAGCCGCATGGCGTTCGTACTTAAATATGGAACTAACCATTCCAATTTTCGCTGTCTCTTATACACATCTCCGAGCCCACGAGACG
+
CCCCBFABCCABGGGGGGGGGGGHHHHGGHHGHHHHHGGGEFGCGHGGGGDF?GGFGHHHGHHFGFHFHGGGGGHFGDGGDDCGHHHHHHGHHHFFHHHGHHHHHHHHHHHHHHGGGGGGGGGGGGGGGGGGGGGGE@DAFGGGFFFFFF
@M02034:409:000000000-BFKT7:1:2104:25222:16110 1:N:0:29
AAAGTCGAGGTGCCTAAAGTGGCAACCCAGACTACTAGTTCTGTTGGTGGTGTAGAGCTTCCTGTAGCCGCATGGCGTTCGTACTTAAATATGGAACTAACCATTCCAATTTTCGCTGTCTCTTATACACATCTCCGAGCCCACGAGACG
+
BBBBBBBBBBBBCGGFGGGGGFFFGDGGGHGGHHGHHHFHHHHHHHHEFGGGHHHFGHHHHHHGGHHHHG?FFGHHGFGFGEGHHHHGHHHHHH3FGHHHHHHHGHHHHHHHHHGGGGGGHHHHHHHFFHHHHHHFE>DFGGHFGGGGGG
@M02034:409:000000000-BFKT7:1:2104:5698:16111 1:N:0:29
AAAGTCGAGGTGCCTAAAGTGGCAACCCAGACTCCTGCGGCTGTTGGTGGTGTAGAGCTTCCTGGAGCCGCATGGCGT
+
BBCCCFBCCCCCGGGGGGGFGGGHHHHGGHH2F33FGFG22AFG3F1AA1FF13D5AA3F5GAG32?2?0>/BE?1/>
@M02034:409:000000000-BFKT7:1:2104:19589:16113 1:N:0:29
AAAGTCGAGGTGCCTAAAGTGGCAACCCAGACTAATAAGCAGGTTGGTGGTGTAGAGCTTCCTGTAGCCGCATGGCGTTCGTACTTAAATATGGAACTAACCATTCCAATTTTCGCTGTCTCTTATACACATCTCCGAGCCCACGAGACG
+
BCCCBFCBBBAAGGGGGGFGGGGHHHHGGHHGHHHHHHHHHHHHHHGGGGFGHGHHHHHHHGHHHGHGHGGGGFHFGGGGGGHHHHHHHHGHHHGHHHHGHHGHHHGHHHHHHFGGGGGHHGHHHHHGHHHFHG3DC>CCFGGED?DGGG
@M02034:409:000000000-BFKT7:1:2104:1947:16116 1:N:0:29
AAAGTCGAGGTGCCTAAAGTGGCAACCCAGACTAGTAATAGTGTTG
+
BBCCAFCCCCCCGGGGGGGGGGGHHHHGGHH2G3AFA5F5G5GH5F
@M02034:409:000000000-BFKT7:1:2104:28070:16116 1:N:0:29
AAAGTCGAGGTGCCTAAAGTGGCAACCCAGACTAGTAAGAATGATGGTGGTGTAGAGCTTCCTGTAGCCGCATGGCGTTCGTACTTAAATATGGAACTAACCATTCCAATTTTCGCTGTCTCTTATACACATCTCCGAGCCCACGAGACG
+
AAAB>FAA3AAAGGGGGGGGFGGGHFHGGDHGFHB5FHFFFGH3DD3FG?EFHHHBHHEHBGHHGEG5FEFGGGHHCACGGGGGHEGGFGB4FGB3CBGBGGFGGHFFEGHHHFGFGE/B?EGHFFFHFH3B2G3?E/CCDG/FC@?/<A
@M02034:409:000000000-BFKT7:1:2104:28091:16118 1:N:0:29
AAAGTCGAGGTGCCTAAAGTGGCAACCCAGACTAGTAAGAATGTTGGTGGTGTAGAGCTTCCTGTAGCCGCATGGCGTTCGTACTTAAATATGGAACTAACCATTCCAATTTTCGCTGTCTCTTATACACATCTCCGAGCCCACGAGACG
+
BABBAFCCCCBCGGGGGGGGGGGHHHGGGHHGHHHHHHGGFGHHFHHGGGDFEDHGHHHHHHHGFGFFGEGFGGGFGEGGGEGHGHHHFHHFGH3BGGHFC13FFGFEHHGHHHGGGDGHHHHHGEHHHHHHFFFDC>B/C/FGGGGGGG
@M02034:409:000000000-BFKT7:1:2104:16981:16118 1:N:0:29
AAAGTCGAGGTGCCTAAAGTGGCAACCCAGACTGGGAC
+
CCCCCFCCCCBCGGGGGGGGGGGHHHHGGG2FGHD22B
@M02034:409:000000000-BFKT7:1:2104:3602:16120 1:N:0:29
AAAGTCGAGGTGCCTAAAGTGGCAACCCAGACTCCTCCGCAGGTTGGTGGTGTAGAGCTTCCTGTAGCCGCATGGCGTTCGTACTTAAATATGGAACTAACCATTCCAATTTTCGCTGTCTCTTATACACATCTCCGAGCCCACGAGACG
+
BBBBBFBBBBBAGGFGGGGGGGGGHHHGGHHCFFFHHHG?EEFHH20EFEEFHGGDGFGHFFGHHHGFHGGEGGGFGGGGGE?C?FFFHHHHGHFFGGFBFCGGGHHF4BFFHDEEGGGHFHGGFDGDDGB?FFDDE/@CGFEEG/DGDG
@M02034:409:000000000-BFKT7:1:2104:18050:16120 1:N:0:29
AAAGTCGAGGTGCCTAAAGTGGCAACCCAGACTAATAGGAATGTTGGTGGTGTAGAGCTTCCTGTAGCCGCATGGCGTTCGTACTTAAATATGGAACTAACCATTCCAATTTTCGCTGTCTCTTATACACATCTCCGAGCCCACGAGACG
+
CCCCCFCCCCBCGGGGGGGGGGGHHHHGGHHGHHHHHHHHHHHHHHHEFGGFGFHFHHHGHHHHGHHHGGGGGGHFGFGGFFFHHHHHHHGHHHGHHHGFGGHHHHHGHHHHHHGGGGEGHGHHFHHHGHHHHHGFE<CCDFHGGGGGGG
@M02034:409:000000000-BFKT7:1:2104:18907:16122 1:N:0:29
AAAGTCGAGGTGCCTAAAGTGGCAACCCAGACTAATAATCAGGTTGGTGGTGTAGAGCTTCCTGTAGCCGCATGGCGTTCGTACTTAAATATGGAACTAACCATTCCAATTTTCGCTGTCTCTTATACACATCTCCGAGCCCACGAGAC
+
BCCCCFCBBBAAGGGGGGGGGGGHHHHGGHHGHFA5B5FD5FGHHHCEFGGGHHHHHHHHHHHHGHHHHGGGGGHHGGGGGGHHHHFGHHHHHHHHHHHHHHHHHHGHHHHHHHGGGGGGHHHHHHGHGHGHHHHGF@DGGGHGGGGGG
@M02034:409:000000000-BFKT7:1:2104:19866:16125 1:N:0:29
AAAGTCGAGGTGCCTAAAGTGGCAACCCAGACTAAGCATCAGGTTGGTGGTGTAGAGCTTCCTGTAGCCGCATGGCGTTCGTACTTAAATATGGAACTAACCATTCCAATTTTCGCTGTCTCTTATACACATCTCCGAGCCCACGAGACG
+
BBBCBFCCCDACGGGGGGGGGGGHHHHGGHGFHHHHHGHHFHHHHHGEEEFGFFGDGHFHGFHHFGGFFFFCFGHEEEFGGEGHHGHHBGHHHHF3GFHHFEEFGFFFFGFFHDE?FFEGFFHFFGBBHFFGHGHGFC/@</FC@<@DGE
@M02034:409:000000000-BFKT7:1:2104:22200:16130 1:N:0:29
AAAGTCGAGGTGCCTAAAGTGGCAACCCAGACTAATAAGAATGTTGGTGGTGTAGAGCTTCCTGTAGCCGCATGGCGTTCGTACTTAAATATGGAACTAACCATTCCAATTTTCGCTGTCTCTTATACACATCTCCGAGCC
+
CCCCCFBCCCBBGGGGGGGGGGGHHHHGGHHGH3GAGF55B3FHHFFFFGGGHHHHHHHHHHHHHHHHHGGGGGHHGFGGGGHHHHHHHHFGGEHHGHHHHHHHHGHGHHHHHHGGGGFHHFHHHHHHHHHHHHFDF//>D
@M02034:409:000000000-BFKT7:1:2104:14106:16138 1:N:0:29
AAAGTCGAGGTGCCTAAAGTGGCAACCCAGACTACGAAGCAGGTTGGTGGTGTAGAGCTTCCTGTAGCCGCATGGCGTTCGTACTTAAATATGGAACTAACCATTCCAATTTTCGCTGTCTCTTATACACATCTCCGAGCCCACGAGACG
+
ABBBAFBBBBAABGGGGGGGGGGGHHFGGHHGHHGEEGEEGHEFGFGEFEGGHEGEFDEGFHHGFDGGFFGEFGHEEEEFFFGHHGHHHHHGHG3BEGHGGFDGGFHHHHHHHHGGGGGHHHHHFHHHFFFFHHHFD/CCCEGFCADGDG
@M02034:409:000000000-BFKT7:1:2104:25783:16141 1:N:0:29
AAAGTCGAGGTGCCTAAAGTGGCAACCCAGACTGGGAAGCCGGTTGGTGGTGTAGAGCTTCCTGTAGCCGCATGGCGTTCGTACTTAAATATGGAACTAACCATTCCAATTTTCGCTGTCTCTTATACACATCTCCGAGCCCACGAGACG
+
BBBBBFABBBAAGGGFGGFFFGGHHGHGGHHGHHGHHHGGHGGEFGGFFGGGHGHGGFHHHHHFGHHFHEEEGEH?EE@E?E?GGFHFDGFHHFDFFHHFHHEGHFHFHHHHHHGGGGGHHFHHBHGHHHBFGHHHC<DC@FG<ACGFGG
@M02034:409:000000000-BFKT7:1:2104:21873:16142 1:N:0:29
AAAGTCGAGGTGCCTAAAGTGGCAACCCAGACTAAGAATGAGGTTGGTGGTGTAGAGCTTCCTGTAGCCGCATGGCGTTCGTACTTAAATATGGAACTAACCATTCCAATTTTCGCTGTCTCTTATACACATCTCCGAGCCCACGAGACG
+
CCCCCFCCCCABGGGGGGGGGGGHHHHGGHHGHHHHFHHGFHHHGHGGGGGGHHHGHHHHHHHHHHHHHGGGGGHHGGGGGGGHHHHGHHHHHFGHHHHHHHHHHHHGHHHHHHGGGGGHHHHHHHHHHHHHHHHHFBDGGGHGGCFGGG
@M02034:409:000000000-BFKT7:1:2104:13372:16143 1:N:0:29
AAAGTCGAGGTGCCTAAAGTGGCAACCCAGACTAATACTCCGGTTGGTGGTGTAGAGCTTCCTGTAGCCGCATGGCGTTCGTACTTAAATATGGAACTAACCATTCCAATTTTCGCTGTCTCTTATACACATCTCCGAGCCCACGAGACG
+
ABBBAFBBBBBBGGGGGGGGGGGHHHHGGGHGHHHHHHHHHGGGGGGEFGGGHHHHHHHHHHHHHHHHHGGGGGHHGGGGGFHHHHHHHHHGHHGHHHHFHHGHHHH4HGHHHHGGGGGHHHHHFHHHGHHHHHGFGCCGGGHGGGGGGE
@M02034:409:000000000-BFKT7:1:2104:29659:16145 1:N:0:29
AAAGTCGAGGTGCCTAAAGTGGCAACTCAGACTACGTCTCCTGTTGGGGGTGTAGAGCTTCCTGTAGCCGCATGGCG
+
BBBBBFAABBABGGGGGGGGGGGGHHBFHHHGH33AAA2BE5BG5GA220EA03D5A53B5B@@55@531E/EE11>
@M02034:409:000000000-BFKT7:1:2104:18453:16145 1:N:0:29
AAAGTCGAGGTGCCTAAAGTGGCAACCCAGACTAAGAATAATGTTGGTGGTGTAGAGCTTCCTGTAGCCGCATGGCGTTCGTATTTAAATATGGAACTAACCATTCCAATTTTCGCTGTCTCTTATACACATCTCCGAGCCCACGAGACG
+
AAABBFBBBBAAFGGGGGGFGGGGFHHFFEGGGBHF3DGDGHHHHFHA2EBBFAF5GDHGHFGFHHHHHGGGGFHHGEFFEBBGGHHGHFFHHHFGFHHHHHHHHHGFHHHHH4EFGF<GGHHHEB4?FE3GFHGHD/CFCGGGGGGCDF
@M02034:409:000000000-BFKT7:1:2104:11698:16146 1:N:0:29
AAAGTCGAGGTGCCTAAAGTGGCAACCCAGACTATTCGGGGTGTTGGTGGTGTAGAGCTTCCTGTAGCCGCATGGCGTTCGTACTTAAATATGGAACTAACCATTCCAATTTTCACTGTCTCTTATACACATCTCCGAGCCCACGAGACG
+
ABBBAFBBDBBAGGGGGGGFGGGHGHHGGHFGGGHHHGGFGGGEGHGEG1E1F3FEGHHFFFHHEFFFFGF/ED1?@?EGGEE?GHHH3GFBFH3?FGHF3F3B3BF4GFGGH4?GHH4FFFHD3F3??B22BFGFE?/<BFHE??@D.C
@M02034:409:000000000-BFKT7:1:2104:22200:16148 1:N:0:29
AAAGTCGAGGTGCCTAAAGTGGCAACCCAGACTAATAAGAATGTTGGTGGTGTAGAGCTTCCTGTAGCCGCATGGCGTTCGTACTTAAATATGGAACTAACCATTCCAATTTTCGCTGTCTCTTATACACATCTCCGAGCCCACGAGACG
+
AABBAFBBBBAAGGGGGGGFGGGHHHHGGHHGHHHHHHHHHHHHHHHGFGEFGFFGHHHHHHHHGHHHHFGGGGHGGFGGGGHHHHGHHHHHHHFHGHHHHHGHHHHHGHHHHHGGGGGHHHHHGHHHHHHFHHHHGCGGGFHGGGGGGG
@M02034:409:000000000-BFKT7:1:2104:21857:16151 1:N:0:29
AAAGTCGAGGTGCCTAAAGTGGCAACCCAGACTAAGAATGAGGTTGGTGGTGTAGAGCTTCCTGTAGCCGCATGGCGTTCGTACTTAAATATGGAACTAACCATTCCAATTTTCGCTGTCTCTTATACACATCTCCGAGCCCACGAGACG
+
A?AA>DAAB2>AGFG5AABFFFFHHHHGGGGGHHHGHHGFBDCB2GEAC1EFFFHGGFGHGHEGFFHEGEEEGDHGCECFGEGFHHHHFHHGHFHGHFFGFHEGH?G4GHHFHBEEGGGFHHFHBDFHD11G?GF1A/CCGGHGCC//AD
@M02034:409:000000000-BFKT7:1:2104:5372:16153 1:N:0:29
AAAGTCGAGGTGCCTAAAGTGGCAACCCAGACTGTTCCTTCTGTTGGTGGTGTAGAGCTTCCTGTAGCCGCATGGCGTTCGTACTTAAATATGGAACTAACCATTCCAATTTTCGCTGTCTCTTATACACATCTCCGAGCCCACGAGACG
+
BCCCCFBCCCBBGGGGGGGGGGGHHHHGGHHGHCFGGB5BAGHHBGAAF2FFF3GBEA3F5FGFGFGBDEF0EFF1E?EFE>2?FBG3BGHEGD33FFHH313BFEH4DGFHH4EAGE?GFHGDD4FFGFFCGBDD//>C@FACC>/?DD
@M02034:409:000000000-BFKT7:1:2104:18439:16156 1:N:0:29
AAAGTCGAGGTGCCTAAAGTGGCAACCCAGACTAAGAATAATGTTGGTGGTGTAGAGCTTCCTGTAGCCGCATGGCGTTCGTATTTAAATATGGAACTAACCATTCCAATTTTCGCTGTCTCTTATACACATCTCCGAGCCCACGAGACG
+
BBBBBFBBBBBBGGGGGGGGGGGHHHHGGHHGHHGHHFG5DEHHGGHGGGFFHHHGHHHHHHHHHHHHHGGGGGHHGGGGGGB3FGFFGHHHHGGFHHHHHHHHHHHHGHHHHGGGGDEGGHHHFHDGHHFHHHHHGGGGGGHGGGGGGD
@M02034:409:000000000-BFKT7:1:2104:24656:16158 1:N:0:29
AAAGTCGAGGTGCCTAAAGTGGCAACCCAGACTAGTAATAAGGTTGGTGGTGTAGAGCTTCCTGTAGCCATGGCGTTCGTACTTAAATATGGAA
+
AAAAAFAADDAAGGGGGGGGGGAGFGHCEGAFFFFDDBFGFHB11BAFFFEE/AF2DFFHBGHFADA2A11BA0>EEFC/>EFHGFF2GHG11@
@M02034:409:000000000-BFKT7:1:2104:5870:16159 1:N:0:29
AAAGTCGAGGTGCCTAAAGTGGCAACCCAGACTCGTCCGGGGGTTGGTGGTGTAGAGCTTCCTGTAGCCGCATGGCGTTCGTACTTAAATATGGAACTAACCATTCCAATTTTCGCTGTCTCTTATACACATCTCCGAGCCCACGAGACG
+
BBBBAFB@BBABGGGGFGGGGGGHHHHGGHHGHHGHGGGGGGFEEGGEFFEFFFHBGGHHHHHHGFHHHEGGGGHHGGGGGFGFHHGGHFHHHHHFFHGHHHHHGHGHHHHHHHGGGGGHHGHHHHHHHHHHHHGHE@FGDGHGG?CFDG
@M02034:409:000000000-BFKT7:1:2104:12032:16163 1:N:0:29
AAAGTCGAGGTGCCTAAAGTGGCAACCCAGACTCAGAAGCCTGTTGGTGGTGTAGAGCTTCCTGTAGCCGCATGGCGTTCGTACTTAAATATGGAACTAACCATTCCAATTTTCGCTGTCTCTTATACACATCTCCGAGCCCACGAGAGG
+
CCCCCFCCCCCCGGGGGGGGGGGHHHHGGHHGH3G3GHH32BGHHHHGFGGFHHHHHHHHHHHHGHHHHGGGGGHHGGGGGGHHHHHHHHHHHHHGHHHHHHHHHHGHHHHHHGGGGGGHHHHHHHHHGFFHHGHHGGGGGGHGGGGG/<
@M02034:409:000000000-BFKT7:1:2104:17347:16164 1:N:0:29
AAAGTCGAGGTGCCTAAAGTGGCAACCCAGACTTCTGGTCCTGTTGGTGGTGTAGAGCTTCCTGTAGCCGCATGGCGTTCGTACTTAAATATGGAACTAACCATTCCAATTTCGCTGTCTCTTATACACATCTCCGAGCCCACGAGACGG
+
CCCCCFCBCCBCGGGGGGGGGGGHHHHGGHHGHHHHHHHHHHHHHHHFGGFFHHHHHGHHHHHHHHHHHGGGGGHHGGGGGGHHHHHHHHHHHHGHGFHHHHHHHHHHHHHHHHFGGEGHHHHHHHFHHFGGHHGGCFGGFHGCGCDGGG
@M02034:409:000000000-BFKT7:1:2104:4542:16168 1:N:0:29
AAAGTCGAGGTGCCTAAAGTGGCAACCCAGACTTCTAATACGGTTGGTGGTGTAGAGCTTCCTGTAGCCGCATGGCGTTCGTACTTAAATATGGAACTAACCATTCCAATTTTCGCTGTCTCTTATACACATCTCCGAGCCCACGAGACG
+
BCCCBFCCCCBCGGGGGGGGGGGHHHHGGGHGHF555AFGD2EGGGGGGGEFGHHHHHHHHHHGHHHHHGGGGGHHGGGGGGHHHHGFHHHFHHGFHHHGHHGHHHHHHHHHHHGGGGFHFHHHHHHHEFHHHHGGFFGGGGHGGFCGGA
@M02034:409:000000000-BFKT7:1:2104:18427:16170 1:N:0:29
AAAGTCGAGGTGCCTAAAGTGGCAACCCAGACTAAGAATCAGGTTGGTGGTGTAGAGCTTCCTGTAGCCGCATGGCGTTCGTACTTAAATATGGAACTAACCATTCCAATTTTCGCTGTCTCTTATACACATCTCCGAGCCCACGAGACG
+
A?AA1FA1@DAAGGG111FBGGGGHHHGGHHGHGHGFCHHBGHHGHGAFEEFGDHFHHHEGFHHHHHEHFG>EFHGGGGFGECHFG21FGHHHGGDBFGFFFDFGFF2GGHHHHGGGGFHGHGHFGDGFFDHGHGHFCCCCGHGGGCAEC
@M02034:409:000000000-BFKT7:1:2104:5362:16173 1:N:0:29
AAAGTCGAGGTGCCTAAAGTGGCAACCCAGACTGTTCCTTCTGTTGGTGGTGTAGAGCTTCCTGTAGCCGCATGGCGTTCGTACTTAAATATGGAACTAACCATTCCAATTTTCGCTGTCTCTTATACACATCTCCGAGCCCACGAG
+
AAAAAFAADDA?FGGD4BGGFGGHHHHGG2FDBHGGGHHHHGBDABCEFF2FCGF5FHHFFBGFGFFFFGG?EGHAEEEFG1GEGFFDFFFHHH3EBF3@3G@FFHBGHHHHHHGADGFGHFHHFFGHF3G1?FGFA/B/CFHGC/<
@M02034:409:000000000-BFKT7:1:2104:25102:16174 1:N:0:29
AAAGTCGAGGTGCCTAAAGTGGCAACCCAGACTAATCAGAATGTTGGGGGT
+
CCCCCFCCCBABGGGGGGGGGGGGHHHGGGHFH33D35A3D55ADFA220A
@M02034:409:000000000-BFKT7:1:2104:26182:16175 1:N:0:29
AAAGTCGAGGTGCCTAAAGTGGCAACCCAGACTGATAAGCAGGTTGGTGGTGTAGAGCTTCCTGTAGCCGCATGGCGTTCGTACTTAAATATGGAACTAACCATTCCAATTTTCGCTGTCTCTTATACACATCTCCGAGCCCACGAGACG
+
BBCCBFCBCBABGGGGGGGGGGGHHHHGGHHGHHFGHHHHGHGHHHGGFEEFFDGFGHHHHHGHHGFFGEGFGFHAFEGGGE2GGHFGHHHHGF3EGGHHF0BF3DGDHGHHFFEEEFFG?DFGFFGDHEDCGHHDE>@DGGHGCGCDGG
@M02034:409:000000000-BFKT7:1:2104:19739:16178 1:N:0:29
AAAGTCGAGGTGCCTAAAGTGGCAACCCAGACTACGAGGACGGTTGGTGGTGTAGAGCTTCCTGTAGC
+
BBBBAFAAD2AAGGGGBGGGGGGHGHHGGHHGH3AEAA?A22AEA0EEADG1FBG5EF3F5B5GD555
@M02034:409:000000000-BFKT7:1:2104:4528:16181 1:N:0:29
AAAGTCGAGGTGCCTAAAGTGGCAACCCAGACTTCTAATACGGTTGGTGGTGTAGAGCTTCCTGTAGCCGCATGGCGTTCGTACTTAAATATGGAACTAACCATTCCAATTTTCGCTGTCTCTTATACACATCTCCGAGCCCACGAGACG
+
AAABBFBBBBBABGGFFFGGGGGHHDFDGHHAGGGHHHHHHHGHAE?EGGEFGFGEFFGH5BGGBFHHFFE0EEHHGEG1AEFHGHGEBGFHHH3D3GFFCFDGHGFDFHFHG4C?EAEGGHFH3B33?FBGHGDFD/B?>EGE/<@E?D
@M02034:409:000000000-BFKT7:1:2104:12035:16182 1:N:0:29
AAAGTCGAGGTGCCTAAAGTGGCAACCCAGACTAATAAGTCTGTTGGTGGTGTAGAGCTTCCTGTAGCCGCATGGCGTTCGTACTTAAATATGGAACTAACCATTCCAATTTTCGCTGTCTCTTATACACATCTCCGAGCCCACGAGACG
+
AAB33DAABBABGFGGFGGGGGGHCHHGGHHGHGHHHHH5FGGHGHHDFFEFHHHHHGHHGHHHGFGGHGGGGGHGGFGFGGHHHHHFFGFHHHFGFGDGFGFGHHGGHHHHHHGCE/?3EGGHG?FG4GBBGFDDG/BDGGHGGCGDGD
@M02034:409:000000000-BFKT7:1:2104:28068:16185 1:N:0:29
AAAGTCGAGGTGCCTAAAGTGGCAACCCAGACTAATAAGAAGGTTGGTGGTGTAGAGCTTCCTGTAGCCGCATGGCGTTCGTACTTAAATATGGAACTAACCTTTCCAATTTTCGCTGTCTCTTATACACATCTCC
+
BBBBBFAADBAAFGGGGGGGGFGHGHHGGFF2GHBGGDDAAFFG3F?EF2F1F3DAGGA35BEGH5BBDEGEEE1F0?/?EE2??EB3BFHDEF33FCFC303B3?B?DGGFF4>EF<<??FGDFGGB?22?BGHD
@M02034:409:000000000-BFKT7:1:2104:24906:16186 1:N:0:29
AAAGTCGAGGTGCCTAAAGTGGCAACCCAGACTAATAATAAGGTTGGTGGTGTAGAGCTTCCTGTAGCCGCATGGCGTTCGTACTTAAATATGGAACTAACCATTCCAATTTTCGCTGTCTCTTATACACATCTCCGAGCCCACGAGACG
+
BBBBBFBBBBABGGGFGFGGGGGHHHFGFCGFHHGGHHHHHGGHGFFEFFEFGGHDGFHHHFGHHHHFGEFFGEHAEGGFFFFHHGFBEGFHHFDGFFHHFHHFBFH4HHHGHDFAE/?3DHHF4FHHHHFHFHHHD/CCFGHEGGG?/<
@M02034:409:000000000-BFKT7:1:2104:28679:16187 1:N:0:29
AAAGTCGAGGTGCCTAAAGTGGCAACCCAGACTAATACTAATGTTGGTGGTGTAGAGCTTCCTGTAGCCGCATGGCGTTCGTACTTAAATATGGAACTAACCATTCCAATTTTCGCTGTCTCTTATACACATCTCCGAGCCCACGAGAC
+
BBBBBFBBBBBBGGGGGGGGGGGHFHHGGHHGHHHGFHFFFFGHFH2AFEGFHFHGFFHHDGHHHHHEFGGFFDGFFGGGGEGEEHD@3BGHGHB3GGGBCGGFBFGF4BGHFF/AEE?GHEHHBFGHHFHBFGF?/</<BFCFCC?DF
@M02034:409:000000000-BFKT7:1:2104:29102:16187 1:N:0:29
AAAGTCGAGGTGCCTAAAGTGGCAACCCAGACTCATTCGACTGTTGGTGGTGTAGAGCTTCCTGTAGCCGCATGGCGTTCGTACTTAAATATGGAACTAACCATTCCAATTTTCGCTGTCTCTTATACACATCTCCGAGCCCACGAGACG
+
1>1AAFAADD1A11FEGGG3F10CCGG0BGHCCCGGFHFFGGGHFHHGGCAB/FGFGHHHGHHDFBGB1AEEEGHGEEFFEEGGHGHGHHFGGH@BGGDFBGFFDGFHEHGGGDEEGGEBEDFGGGGGDG1F1>FHC/</</</@C//<?
@M02034:409:000000000-BFKT7:1:2104:13245:16189 1:N:0:29
AAAGTCGAGGTGCCTAAAGTGGCAACCCAGACTGGGAATACGGTTGGTGGTGTAGAGCTTCCTGTAGCCGCATGGCGTTCGTACTTAAATATGGAACTAACCATTCCAATTTTCGCTGTCTCTTATACACATCTCCGAGCCCACGAGACG
+
ABBCAFBCDBAAGGGFGGGGGGGHHHHGGHHGHHHHGHHHHHGGFGGGFGGFHFHHHHHHHHHHHGHHHEFEFGHHGGGGGGHHHHHHHHHHHHFFHHHGHHGHHHHHHHHHHFGGGGGHHHHHHHHHHFGGHGFHGCFGGGGGGCGGGG
@M02034:409:000000000-BFKT7:1:2104:25610:16197 1:N:0:29
AAAGTCGAGGTGCCTAAAGTGGCAACCCAGACTGGGGGGGGGGTTG
+
BBBAAFAABD>AGGGFGDFAFEDEAG4ECHHEFHHHGGGG??BB->
@M02034:409:000000000-BFKT7:1:2104:17589:16198 1:N:0:29
AAAGTCGAGGTGCCTAAAGTGGCAACCCAGACTCCTACGCCGGTTGGTGGTGTAGAGCTTCCTGTAGCCGCATGGCGTTCGTACTTAAATATGGAACTAACCATTCCAATTTTCGCTGTCTCTTATACACATCTCCGAGCCCACGAGACG
+
BCCCBFBCCCACGGGGGGGGGGGHHHHGGHHGHHHHHHGGGGGEFGGEFGFFHHHGGHHHHHHHGHHHHGGGGGHHGGGGGGHHHHHFHHHHHHFFHHHHHHHHHHGHHHHHHHGGGGGHHGHHGHHHHGHHHHHGA<ADGGHGGGGGGG
@M02034:409:000000000-BFKT7:1:2104:28694:16200 1:N:0:29
AAAGTCGAGGTGCCTAAAGTGGCAACCCAGACTAATACTAATGTTGGTGGTGTAGAGCTTCCTGTAGCCGCATGGCGTTCGTACTTAAATATGGAACTAACCATTCCAATTTTCGCTGTCTCTTATACACATCTCCGAGCCCACGAGACG
+
ABBBBFABDDBBGGGGGGGFGCGHFHHGFHHEHHCHHFGHHHHFGGHEGGGGGHHGGHHHHHHFFHHFHGGGGGHHGEGFEGGHHHHHFGHHHEGHHHGHHHHHHHHHHHHHHFGGGGGHGHGHHHHHEHHGHGFGB<BCDGHGGGGGGG
@M02034:409:000000000-BFKT7:1:2104:19754:16201 1:N:0:29
AAAGTCGAGGTGCCTAAAGTGGCAACCCAGACTACGAGGACGGTTGGTGGTGTAGAGCTTCCTGTAGCCGCATGGCGTTCGTACTTAAATATGGAACTAACCATTCCAATTTTCGCTGTCTCTTATACACATCTCCGAGCCCACGAGACG
+
ABAAAF?AAAAAFFGGGGGEGFGFA4AEFGDFCHHE2EEACE?EGCE1AEEFHFF5GBGFDFHG5GGHHGECEFHHGEEFGECGCFGFHFFFGFBGFHHHFHGHFHHFFGGHHF@FGFGHHHHHGHFFGCGBGHGGG?D@CGHG-ACAD?
@M02034:409:000000000-BFKT7:1:2104:9152:16201 1:N:0:29
AAAGTCGAGGTGCCTAAAGTGGCAACCCAGACTAAGACGAAGGTTGGTGGTGTAGAGCTTCCTGTAGCCGCATGGCGTTCGTACTTAAATATGGAACTAACCATTCCAATTTTCGCTGTCTCTTATACACATCTCCGAGCCCACGAGACG
+
CCCBBFCCCCBCGGGGGGGGGGGHGHHGGHGFGHHHHHGGGGGHHHGEFGFGEGHFHHHHHHHHHHHHHECGGEHGEEEFFGHHHHHHHHGHHHGHHHHFHHHHHHHGHHHHHHGGGGGHHHHHGHHEHGHHHHHHGCGGCGHGGGGGCD
@M02034:409:000000000-BFKT7:1:2104:12054:16211 1:N:0:29
AAAGTCGAGGTGCCTAAAGTGGCAACCCAGACTAATAAGTCTGTTGGTGGTGTAGAGCTTCCTGTAGCCGCATGGCGTTCGTACTTAAATATGGAACTAACCATTCCAATTTTCGCTGTCTCTTATACACATCTCCGAGCCCACGAGACG
+
BCBCAFBCBCAAFGGFGFGFGGGHHHHGFHHGHHHGHHHGHHHHHHHGGGEFAGHFHFFHHHHGGHHHHEEGGFHGEEGFEEFFHHHHHHHHHHFFFHHGHFGHHGHFHHGHHFGGGGGHGFFHHHHHHFFHHHHHGGGFG/GFDDGGGG
@M02034:409:000000000-BFKT7:1:2104:20295:16225 1:N:0:29
AAAGTCGAGGTGCCTAAAGTGGCAACCCAGACTCCTACTCCGGTTGGTGGTGTAGAGCTTCCTGTAGCCGCATGGCGTTCGTACTTAAATATGGAACTAACCATTCCAATTTTCGCTGTCTCTTATACACATCTCCGAGCCCACGAGACG
+
AAAAABA33>>ACCFFGGGAGBFFFGC2FDHAHHHGHHGGH?EEEGEFFEAFGGG5GFEHDFGGFGHFFEGCGGHGGGGGEFFHHHHFHHHFHHFHHHHGHADGHHFHHHHHHHGFGGDGEFHHHGDFFGBFGGHFCBD?CFHEGGGGDD
@M02034:409:000000000-BFKT7:1:2104:26957:16236 1:N:0:29
AAAGTCGAGGTGCCTAAAGTGGCAACCCAGACTAAGAATAATGTTGGTGGTGTAGAGCTTCCTGTAGCCGCATGGCGTTCGTACTTAAATATGGAACTAACCATTCCAATTTTCGCTGTCTCTTATACACATCTCCGAGCCCACGAGACG
+
CCCCBFBABBABGGGGGGGGGGEHFEHGGHHGHHHHHHHHHHHHHHHEFFEFGHHHFHHHGHHHHHHHHGEGGGHHGGGFEFHHHHHGHHGHHHFHFHGFGHHHGHGHHHHHHHGFGGGHHHHHHHHHGHFHHHFHE@GCGGHGGGGGDF
@M02034:409:000000000-BFKT7:1:2104:14855:16237 1:N:0:29
AAAGTCGAGGTGCCTAAAGTGGCAACCCAGACTGGGTCGGGTGTTGGTGGTGTAGAGCTTCCTGTAGCCGCATGGCGTTCGTACTTAAATATGGAACTAACCATTCCAATTTTCGCTGTCTCTTATACACATCTCCGAGCCCACGAGACG
+
CCCCCFCCCCBCGGGGGGGGGFGHHHHGGHAG3BCFBAEFGFFEEHEAEEGGGAF5EF3G@GFFFFF5@EF?EGHCEE/FEE2CFGHEEHHFFE33FGGHF0BFFBGBFGFHHD@GGGDHBFFD3GF2D2G=GHHDD/CC//FFF-@ADE
@M02034:409:000000000-BFKT7:1:2104:23810:16244 1:N:0:29
AAAGTCGAGGTGCCTCACGTGGCAACCCAGACTAAGTCGAGTGTTGGTGGTGTAGAGCTTCCTGTAGCCGCATGGCGTTCGTACTTAAATATGGAACTAACCATTCCAATTTTCGCTGTCTCTTATACACA
+
A@A?>FAADDA?GFG4FAAB4FEBGHHGGHDGHGFH5DEGGHH55FFBAFEGHHHGHGHHHFEHFHHHGECEGGFHGEGGGFC1GHFHHGFFGHFFBGF3GAEGFFHGHGBFHGGG//EB4GG2FHHB21?
@M02034:409:000000000-BFKT7:1:2104:11083:16245 1:N:0:29
AAAGTCGAGGTGCCTAAAGTGGCAACCCAGACTATTTGTGGGGTTGGTGGTGTAGAGCTTCCTGTAGCCGCATGGCGTTCGTACTTAAATATGGAACTAACCATTCCAATTTTCGCTGTCTCTTATACACATCTCCGAGCCCACGAGACG
+
AAAA>FAADDAAGCGGGGG6FDFGF4GABCFFFFHBGG5FGGGEEECEFEEFFFFGHHGGAGHFBFGFHDEGGGHHGGGGE?EGHHHGGHFEGHB?GFHHFFFFHHEGHFHGGFEFGD?2FDFFBFFHFHFHGFHBD>DDG/C/AGGG?D
@M02034:409:000000000-BFKT7:1:2104:15139:16254 1:N:0:29
AAAGTCGAGGTGCCTAAAGTGGCAACCCAGACTGCTAAGGGGGTTGGTGGTGTAGAGCTTCCTGTAGCCGCATGGCGTTCGTACTTAAATATGGAACTAACCATTCCAATTTTCGCTGTCTCTTATACACATCTCCGAGCCCACGAGACG
+
BBBBAFBBBBABGGGGGGGGGGGHHHHGGHHGHHHFFHGHCEGFGGGEFFEFFGGHHHGHHHHHHHHHHGGGGGHHGGGGGGHHHHHHHHHHHFEGHHHHHHHHHHHHHHHHHHGGGGGHHGHHHHHHHHFHHHHGGCCGGGHGGFGGGF
@M02034:409:000000000-BFKT7:1:2104:13579:16254 1:N:0:29
AAAGTCGAGGTGCCTAAAGTGGCAACCCAGACTGGGGAGGGGGTTGGTGGTGTAGAGCTTCCTGTAGCCGCATGGCGTTCGTACTTAAATATGGAACTAACCATTCCAATTTTCGCTGTCTCTTATACACATCTCCGAGCCCACGAGACG
+
CCCCCFCCBBCCGGGGGGGGGGGHHHHGGHGGHFE22AA2EEGEEGGEFGFFHHHHHHHGHHHHHHHHHGGGGGHHGGGGGGHHHHDGGHHHHHHHHHGHHHHGHHHHHGHHHHGGGGGHHHHHFHGFGHFHHHHHGFGGGGHGGGGDG?
@M02034:409:000000000-BFKT7:1:2104:12169:16256 1:N:0:29
AAAGTCGAGGTGCCTAAAGTGGCAACCCAGACTCCTCCTTATGTTGGTGGTGTAGAGCTTCCTGTAGCCGCATGGCGTTCGTACTTAAATATGGAACTAACCATTCCAATTTTCGCTGTCTCTTATACACATCTCCGAGCCCACGAGACG
+
CCCCCFCCCCBCGGGGGGGGGGGHHHHGGHHGHHGHHHHHHHHHHHHEFGGFGHGFGGHHHHHHGHHFGEGEEGHFGGGGGFFHHHHFHHHHHHEFFHHHGGBGHHHHHHHHHHGGGGGHHHHHHHBHHGHHHHHFGCFGGEHGGGGGCG
@M02034:409:000000000-BFKT7:1:2104:20844:16259 1:N:0:29
AAAGTCGAGGTGCCTAAAGTGGCAACCCAGACTCCTCCGGCGGTTGGTGGTGTAGAGCTTCCTGTAGCCGCATGGCGTTCGTACTTAAATATGGAACTAACCATTCCAATTTTCGCTGTCTCTTATACACATCTCCGAGCCCACGAGACG
+
AABBAFBBBBBBGGGGGGGGGGGHHHHGGHHGHHHGHHGGGGGEFGGDFGEFHHHFGFHHHHHHGHHHHEEGGGHHGGGGGGHHHHGGHHHHHHGFHHGGGHHHHHFFHHHHHHGGGGGGHGHHFHFGEHFHHHHFE>CFCGHGGGGGGG
@M02034:409:000000000-BFKT7:1:2104:14678:16262 1:N:0:29
AAAGTCGAGGTGCCTAAAGTGGCAACCCAGACTGCTAATACTGTTGGTGGTGTAGAGCTTCCTGTAGCCGCATGGCGTTCGTACTTAAATATGGAACTAACCATTCCAATTTTCGCTGTCTCTTATACACATCTCCGAGCCCACGAGACG
+
BBCBAFCCCCAAGGGGGGGDGGGHHHHGGHHGHHHHHHHHHHHHHHGGFGEFHHHGHHHHHHHHHHHHHEEEGGHGGGGGGGFHHHHHHHHHHHFHHHHHHEFGHHGHHHHHHHEGGGGFHEHHGHHGGHHHHHFHG/CGGGHGGGGDGG
@M02034:409:000000000-BFKT7:1:2104:7053:16263 1:N:0:29
AAAGTCGAGGTGCCTAAAGTGGCAACCCAGACTCATCCGCCGGTTGGTGGTGTAGAGCTTCCTGTAGCCGCATGGCGTTCGTACTTAAATATGGAACTAACCATTCCAATTTTCGCTGTCTCTTATACACATCTCCGAGCCCACGAGACG
+
ABCCAFAABBBBGGGGGGGGGGGHHHHGGHGGHBCFBB?2E2EEFGGGGGEFHGHHHHGHHHHHHHFHHGGGGGHHGGGGDGFGHHGHHHHHHHGHFHFHGHFHHHGHHHHHHHGGGGGFFHHGFFFHFGGGGGGHD<@CGGHGFC@FEA
@M02034:409:000000000-BFKT7:1:2104:12984:16271 1:N:0:29
AAAGTCGAGGTGCCTAAAGTGGCAACCCAGACTGAGGTGGGTGTTGGTGGTGTAGAGCTTCCTGTAGCCGCATGGCGTTCGTACTTAAATATGGAACTAACCATTCCAATTTTCGCTGTCTCTTATACACTCTCCGAGCCCACGAGACGG
+
>3AA>DAA?D>AGGGFGGGFFFGGHHGGFHHGHHGHEFGGGGGEEHG1BE1BBGHFHHHHF3GHHGFGHG@@EFHHGGGGGAGEHHGHHHHHHF3FBGDCFFFGFHHBFGGGFFEEGGFH2GHFB2FHGHHH1GFECG?CFAC@@DGDGD
@M02034:409:000000000-BFKT7:1:2104:12094:16271 1:N:0:29
AAAGTCGAGGTGCCTAAAGTGGCAACCCAGACTGAGAGGTCTGTTGGTGGTGTAGAGCTTCCTGTAGCCGCATGGCGTTCGTACTTAAATATGGAACTAACCATTCCAATTTTCGCTGTCTCTTATACACATCTCCGAGCCCACGAGACG
+
BBBBBFBBBBABGGGGGGGBGGGHHHHGGCFGHHGHHFGBGHHFHHHGGGGFGFHFGEHGHHHHHHHHHGGFGGHFGEGGGGHHHHGHHHHFHHBGFGFHHHHHHHHHHHHHHGGGGGGGHHHHHHFHHHHGHGFHG<DGGGHGGGGDDD
@M02034:409:000000000-BFKT7:1:2104:20842:16277 1:N:0:29
AAAGTCGAGGTGCCTAAAGTGGCAACCCAGACTCCTCCGGCGGTTGGTGGTGTAGAGCTTCCTGTAGCCGCATGGCGTTCGTACTTAAATATGGAACTAACCATTCCAATTTTCGCTGTCTCTTATACACATCTCCGAGCCCACGAGACG
+
ABBBAFBBBDBBGGGGGGGGGGGHHHHGGGHGHHHHHHGGGGGEEGF1EEEFEFHEHEGHGFGGEGHHFGCEEEFEEFGAE/FGHHEGHHGHHHFGBFHHFHHHHHHFHGHHFHGGGGGEHBGHFFHHH1?BGHB1E-@@CAGC@CFD?C
@M02034:409:000000000-BFKT7:1:2104:6482:16280 1:N:0:29
AAAGTCGAGGTGCCTAAAGTGGCAACCCAGACTCATCCGCATGTTGGTGGTGTAGAGCTTCCTGTAGCCGCATGGCGTTCGTACTTAAATATGGAACTAACCATTCCAATTTTCGCTGTCTCTTATACACATCTCCGAGCCCACGAGACG
+
BBBBBFABBDABGGGGGGGGGGGHHHHGGFHGHHHGHHEGGGGHHHGGGGGGHHHFHHHHHGHHFFHHGGGGGGHHGGGGGGHHHHFHFGHHHHHHGHGGFHBFHHHGGGGHHHGGGCEHHHHHGHHHHHHHHHHHGGGGGEHGGDGEDF
@M02034:409:000000000-BFKT7:1:2104:7034:16283 1:N:0:29
AAAGTCGAGGTGCCTAAAGTGGCAACCCAGACTAGTAAGACTGTTGGTGGTGTAGAGCTTCCTGTAGCCGCATGGCGTTCGTACTTAAATATGGAACTAACCATTCCAATTTTCGCTGTCTCTTATACACATCTCCGAGCCCACGAGACG
+
CCCCCFCCCCCCGGGGGGGGGGGHHHHGGHHGHHHHHHGHHHHHHHHGGGGGHHHHHHHHHHHHHHHHHGGGGGHHGGGGGGHHHHHHHHGHHHHFGHHHHHGHHHGHHHHHHHGGGGGHHHHHHHHHGHHHGHHHGDGGGGHGGGGGGG
@M02034:409:000000000-BFKT7:1:2104:10186:16288 1:N:0:29
AAAGTCGAGGTGCCTAAAGTGGCAACCCAGACTAATAAGAATGTTGGTGGTGTAGAGCTTCCTGTAGCCGCATGGCGTTCGTACTTAAATATGGAACTAACCATTCCAATTTTCGCTGTCTCTTATACACATCTCCGAGCCCACGAGACG
+
BCCCBFBBCCABGGGGGGGGGGGHHHHGGHHFHHGHHGHHHHHHHGHGEGGFGHHFHHHHHHHHGGHGGEGEGFHFGFGGGFGHGHHHHHHHGHBFFFHHHEFGHHGFHHHHHHGGGGEGEGGHFHHHHEHFFHGFG?BGGGHECFCDGG
@M02034:409:000000000-BFKT7:1:2104:19889:16290 1:N:0:29
AAAGTCGAGGTGCCTAAAGTGGCAACCCAGACTAATAATCAGGTTGGTGGTGTAGAGCTTCCTGTAGCCGCATGGCGTTCGTACTTAAATATGGAACTAACCATTCCAATTTTCGCTGTCTCTTATACACATCTCCGAGCCCACGAGACG
+
BBBBBFBAD22AFGGGCGG6BBFFFHHGGHHGHHHHHHHFHHGGGGEBBEAFFGFHHEFBFEHHGHHHFG?EEGFHGGGFGGHHHGFD34FHBH3FEFGFHHHHHHHEGGGHHHGGGGDFGDGGBG4GBFFFFGFFC/>>DEGC@C?FGG
@M02034:409:000000000-BFKT7:1:2104:12979:16291 1:N:0:29
AAAGTCGAGGTGCCTAAAGTGGCAACCCAGACTGAGGTGGGTGTTGGTGGTGTAGAGCTTCCTGTAGCCGCATGGCGTTCGTACTTAAATATGGAACTAACCATTCCAATTTTCGCTGTCTCTTATACACTCTCCGAGCCCACGAGACGG
+
AAAAABAADDAAGEEFGGGAGFGFFGGG2GDFHFFEFGCFCEDGGEF1AAABFAGDHFFHH3EGBGGFHGC?EGHCEEEEGE1GEFFFFHEBGE3BGHFHFHHHHHHEGHGHHF?EGGAGGHGGDGHHF1FHHBGFCCCGFGGCC/DDFC
@M02034:409:000000000-BFKT7:1:2104:6171:16299 1:N:0:29
AAAGTCGAGGTGCCTAAAGTGGCAACCCAGACTGCGGGGAGTGTTGGTGGTGTAGAGCTTCCTGTAGCCGCATGGCGTTCGTACTTAAATATGGAACTAACCATTCCAATTTTCGCTGTCTCTTATACACATCTCCGAGCCCACGAGACG
+
BBBBBFBBBBABGGFGGAGGGGGHHHHGGHHGHHGGGGGFGGHHHHGEFGGGFFHDGFGHFHHHGHHFFEEEFEHCEEGGGFFHHHHHHHGGHHFDFHFHFGFHBFHBGGHHH3CFGGEHGFHHFHGGFFHHHFHHC/CGDGHGC@DDGG
@M02034:409:000000000-BFKT7:1:2104:23379:16302 1:N:0:29
AAAGTCGAGGTGCCTAAAGTGGCAACCCAGACTAATAAGCATGTTG
+
ABBBAFBADBAAGGGGGGGGGGGHHHHGGHHGH33D55B3BFGGBH
@M02034:409:000000000-BFKT7:1:2104:27834:16303 1:N:0:29
AAAGTCGAGGTGCATAAAGTGGTAACCCAGACTGATACTTCGGTTGGTGGTGTAGAGCTTCCTGTAGCCGCATGGCGTTCGTACT
+
AA?AAB>>A1>A11ABEGG3FFFFB11BFFH01FFGF1AA1AAFEGGAFF/FGBF2DAFFD1FFGDH2AEA>EEFBEBEEEB0/B
@M02034:409:000000000-BFKT7:1:2104:4506:16309 1:N:0:29
AAAGTCGAGGTGCCTAAAGTGGCAACCCAGACTCGGACGACTGTTGGTGGTGTAGAGCTTCCTGTAGCCGCATGGCGTTCGTACTTAAATATGGAACTAACCATTCCAATTTTCGCTGTCTCTTATACACATCTCCGAGCCCACGAGACG
+
ABBBAF>ABBABFGGGGBGGGGGHHHHGGHHGHHGGGFEGGGCHHFGEFFEFFGHFGHHHFHHHFGHFFFGGGGHGGGGGGEECGHHHFHHHHH3?FHGHFFFHHHGGDGHHHHGGGGGGHHHFGHGHFHFFCF2GGCGGCEGF@--CCE
@M02034:409:000000000-BFKT7:1:2104:27817:16313 1:N:0:29
AAAGTCGAGGTGCCTAAAGTGGTAACCCAGACTGATACTTCGGTTGGTGGTGTAGAGCTTCCTGTAGCCGCATGGCGTTCGTACTTAAATATGGAACTAACCATTCCAATTTTCGCTGTCTCTTATACACATCTCCGAGCCCACGAGACG
+
ABBBAFAADAAAFFFGGGGBFGDFFFGDGCFGHFFHGGHFHFGEGFCEFEAFGHHHHHEHHHHHGHGFBEEEGFHHGFGEFFBGCHHFGHGHHHE3FGHFFCGHBFDDFGHHHGGFGGEBGFHHGHFHEGBF2BBBC@G@BFGEDCCDDA
@M02034:409:000000000-BFKT7:1:2104:10118:16313 1:N:0:29
AAAGTCGAGGTGCCTAAAGTGGCAACCCAGACTACTATGTGTGTTGGTGGTGTAGAGCTTCCTGTAGCCGCATGGCGTTCGTACTTAAATATGGAACTAACCATTCCAATTTTCGCTGTCTCTTATACACATCTCCGAGCCCACGAGACG
+
AABBAFBBBDAAFGGFFBGBFGGHFGHGGDHGHHHHHHH5GHHHHHHEFGEFHGHHHHHGHGHHGFGFHEGGGGHHGGGGGFGHHHEHHHFHHHHGHGEEGGFGHHHHHHHHHHGGGGGGFHHHHHGGFF2G?G3FB//CGGGGGGGGGG
@M02034:409:000000000-BFKT7:1:2104:3587:16313 1:N:0:29
AAAGTCGAGGTGCCTAAAGTGGCAACCCAGACTGGTAATACTGTTGGTGGTGTAGAGCTTCCTGTAGCCGCATGGCGTTCGTACTTAAATATGGAACTAACCATTCCAATTTTCGCTGTCTCTTATACACATCTCCGAGCCCACGAGACG
+
BBBBBFBBBBBBFGGGGGGGGGGGHHHGGEGGHHHHFHHHHHHHHHHGEEAFGGGGHFHHHGHHHFHHHGECGFGCFEEFGEHHHHHFFHHHHHDFGHGFFEFGHFHFHGHHHFEAFGGGHGHHFHBHGFFHBG?GC>CFCGHFCDGGGG
@M02034:409:000000000-BFKT7:1:2104:23647:16313 1:N:0:29
AAAGTCGAGGTGCCTAAAGTGGCAACCCAGACTAGTAATAAG
+
A?AABFBBBBBBGGGBGGGGGGGHGHHGGHHGHA3F55D555
@M02034:409:000000000-BFKT7:1:2104:4491:16319 1:N:0:29
AAAGTCGAGGTGCCTAAAGTGGCAACCCAGACTCGGACGACTGTTGGTGGTGTAGAGCTTCCTGTAGCCGCATGGCGTTCGTACTTAAATATGGAACTAACCATTCCAATTTTCGCTGTCTCTTATACACATCTCCG
+
BBABAFBBBDAAFGGGFFFGGFFFGHHGGEHAGH2AEFEGAAAFBAGEFGFGGHHFGFHHBGGFBDFBGEGGGGHEGE@FGEEHFHHFHHFEHGBD3FFFFGBGHEEFEGGHHEEDG?B233GH3F2>DGFHFFGGD
@M02034:409:000000000-BFKT7:1:2104:14921:16325 1:N:0:29
AAAGTCGAGGTGCCTAAAGTGGCAACCCAGACTCCGCCGGCGGTTGGTGGTGTAGAGCTTCCTGTAGCCGCATGGCGTTCGTACTTAAATATGGAACTAACCATTCCAATTTTCGCTGTCTCTTATACACATTCCGAGCCCACGAGACGG
+
ABCBAFBBCCABGGGGGGGFGGGHHHHGGHHGHHHGGGGGGGG0EEG?FF1FFGD@E4FGFHFHGFG4EEEC?EHCEEFFEEFEHHDHHFHGHHDFGHEGGHHHHFFHHHHHHHD?EDABFDDFFF1FFFHHGDDGDDF@FF.@CGGGGF
@M02034:409:000000000-BFKT7:1:2104:8337:16331 1:N:0:29
AAAGTCGAGGTGCCTAAAGTGGCAACCCAGACTAAGAATAATGTTGGTGGTGTAGAGCTTCCTGTAGCCGCATGGCGTTCGTACTTAAATATGGAACTAACCATTCCAATTTTCGCTGTCTCTTATACACATCTCCGAGCCCACGAGACG
+
BABBBBBBBBBBGFFGGGGGGGGHGHGEGHHFHHHHGFHHHHHGBFGEFEEFGGHGHHHHGHHHHEHHHEEGGGHHGGGGFFHHHHHHHHHHHHGFFFFHHHGHHHHHHHHHHHFGGGEGHBHHHHHHHGHHBF?GEB@DGFHGGGGGGG
@M02034:409:000000000-BFKT7:1:2104:27678:16332 1:N:0:29
AAAGTCGAGGTGCCTAAAGTGGCAACCCAGACTTCTACTCCTGTTGGTGGTGTAGAGCTTCCTGTAGCCGCATGGCGTTCGTACTTAAATATGGAACTAACCATTCCAATTTTCGCTGTCTCTTATACACATCTCCGAGCCCACGAGACG
+
CCCCBFCCCCBCGGGGGGGGGGGGGHHGGHHGHFHHHHHBHHGGFHGEEEGFBDFBE5GG5GHGFBGAAEE?EEF1EE@FF>BEGHHHHHFGHH33FGFH313FG4GFDHFHHGEFGGF?F4DGFGGHHFHFHGH2?<BDCA?FGGGGCG
@M02034:409:000000000-BFKT7:1:2104:22251:16333 1:N:0:29
AAAGTCGAGGTGCCTAAAGTGGCAACCCAGACTCCGACTCAGGTTGGTGGTGTAGAGCTTCCTGTAGCCGCATGGCGTTCGTACTTAAATATGGAACTAACCATTCCAATTTTCGCTGTCTCTTATACACATCTCCGAGCCCACGAGACG
+
BBBBBFBBBBABGGGGGGGGGGGHHHHGGFHGGHGGGGGGCGGDFGCFFEEFHHHFHHHHHHHFGHHGGA@FGGHHGGGGEFGHHHFGHFHHGFFFHHBHHHHHHHGGHHHHHHGGGGABGHHHHHHHHHFHHHHHG/C@DGHGGGCAED
@M02034:409:000000000-BFKT7:1:2104:10530:16337 1:N:0:29
AAAGTCGAGGTGCCTAAAGTGGCAACCCAGACTCCTGAGCCTGTTGGTGGTGTAGAGCTTCCTGTAGCCGCATGGCGTTCGTACTTAAATATGGAACTAACCATTCCAATTTTCGCTGTCTCTTATACACATCTCCGAGCCCACGAG
+
CCCCCFCCCCBBGGGGGGGGGGGHHHHGGHHGHFFHHGFHHHHHGHEEFEGGG3GBGEAFAFGHGAEDBEGEEFF1EEEGAE2FGGHDEFHDGF33FFGH3?3B?EG4EG3FD?>FFD/B4FF444B?GCGCGGHFF@DGGGHE//<
@M02034:409:000000000-BFKT7:1:2104:1965:16340 1:N:0:29
AAAGTCGAGGTGCCTAAAGTGGCAACCCAGACTAATCATCAGGTTGGTGGTGTAGAGCTTCCTGTAGCCGCATGGCGTTCGTACTTAAATATGGAACTAACCATTCCAATTTTCGCTGTCTCTTATACACATCTCCGATCCCACGAGACG
+
ABBBBFB>DDBBGGG5BGFGFCFHGGHGGHHGHHGHHFGHG3B5FGE?FFFFHHGHFHHHGHHHHHHHGGGGGGHHGGGG?EHHHHEHFHFHHGFHFHFFGG3FFFHFBFGFFHEGGGEEGHHHHHFHFGFCBFDGD>/>CFHFG?DDDD
@M02034:409:000000000-BFKT7:1:2104:28452:16342 1:N:0:29
AAAGTCGAGGTGCCTAAAGTGGCAACCCAGACTCAGACTGCGGTTGGTGGTGTAGAGCTTCCTGTAGCCGCATGGCGTTCGTACTTAAATATGGAACTAACCATTCCAATTTTCGCTGTCTCTTATACACATCTCCGAGCCCACGAGACG
+
>>11A3>A1>1>A1AFBFFBGDE01FG0CAFF1FG11A1BE/EEECGEF//BFGE2GHHHB1F1BDA2@?>EFGHGEAE?>?>/?FGGHHFFFH>DFHD>CEFGEHHHFEGHHHGGGGED2>FGGFGD>FFHFFGHC/B<C/CE//>ACC
@M02034:409:000000000-BFKT7:1:2104:15085:16345 1:N:0:29
AAAGTCGAGGTGCCTAAAGTGGCAACCCAGACTCCGAAGGTGGTTGGTGGTGTAGAGCTTCCTGTAGCCGCATGGCGTTCGTACTTAAATATGGAACTAACCATTCCAATTTTCGCTGTCTCTTATACACATCTCCGAGCCCACGAGACG
+
BBBBAFBBBBBBGGGGGGGFGGFHHHHGGHHGHHHGGGGGFFGEFGGBFEEFFGHHHHHGHHHHFHHHHGGGGGHGGGGGGGHHHHFHHHHHHHGHHHHHHHHHHHGGHHHHHHGGGGGGHHHHFHHHGHGHHHGEF/F?DGHGGGGGGG
@M02034:409:000000000-BFKT7:1:2104:20672:16345 1:N:0:29
AAAGTCGAGGTGCCTAAAGTGGCAACCCAGACTTGTTATTCTGTTGGTGGTGTAGAGCTTCCTGTAGCCGCATGGCGTTCGTACTTAAATATGGAACTAACCATTCCAATTTTCGCTGTCTCTTATACACATCTCCGAGCCCACGAGACT
+
BBBBAFBBBBABGGGE4FGGGGFGHHHGGG2FHF3G55F55DF5DGHEFEEFHHHGHFHHHFHHFGHGGGFCGGHEFGGGGFGHGHGGFGHHHHBDFGFFEAFGHHGHHHGHHGGGGGGGHHGHFHHFHFHHHHGGDCGGCFHFCCCGGD
@M02034:409:000000000-BFKT7:1:2104:9353:16348 1:N:0:29
AAAGTCGAGGTGCCTAAAGTGGCAACCCAGACTGATATGAAGGTTGGTGGTGTAGAGCTTCCTGTAGCCGCATGGCGTTCGTACTTAAATATGGAACTAACCATTCCAATTTTCGCTGTCTCTTATACACATCTCCGAGCCCACGAGACG
+
CCCCCFBCCCBBGGGGGGGGGGGHHHHGGHHGHHHHHHHHHHHHHHGEFGEFHGHHHHHHHHHHGHHHHGGGGGHHGGGGGGGHHHGHHHHHHHHHHHFGHHGHHHHHHHHHHHGGGGGHHHHHHHHHHHGHHHHHGCGGGGHGGGGGGG
@M02034:409:000000000-BFKT7:1:2104:10365:16359 1:N:0:29
AAAGTCGAGGTGCCTAAAGTGGCAACCCAGACTACGAGGGAGGTTGGTGGTGTAGAGCTTCCTGTAGCCGCATGGCGTTCGTACTTAAATATGGAACTAACCATTCCAATTTTCGCTGTCTCTTATACACATCTCCGAGCCCACGAGACG
+
A3AAAFBBBDABGGGGGGGDGGGHGHHGGHHGHHHGGGGCBEGGHHGEFGEFHHHHHHHHGHHHHHHGHGGGGGGHGGGGGGHGHHHHHGHHHHHHGHHHHHHHHHGGFGFFHHGGGGGHHHHHFHHHGHGHHHHFG/@CGEHGGD?AED
@M02034:409:000000000-BFKT7:1:2104:20626:16359 1:N:0:29
AAAGTCGAGGTGCCTAAAGTGGCAACCCAGACTTCGGATCAGGTTGGTGGTGTAGAGCTTGCTGTAGCCGCATGGCGTTCGT
+
CCCCCFCCCCBCGGGGGGGGGGGHHHHGGHHGHCDFGAGA2AFG3BAEC1F11AD555AA3B5A55A53BE0BE?1>>/1?>
@M02034:409:000000000-BFKT7:1:2104:12463:16361 1:N:0:29
AAAGTCGAGGTGCCTAAAGTGGCAACCCAGACTGCTCGTAATGTTGGTGGTGTAGAGCTTCCTGTAGCCGCATGGCGTTCGTACTTAAATATGGAACTAACCATTCCAATTTTCGCTGTCTCTTATACACATCTCCGAGCCCACGAGACG
+
AABBBFBBBBAAGGGGGGGGGFGGGHHGGFGFFHCFEEEDHG5DGHAAF?EFF3D5FBA3FGHGHF5DABE?EEF1E>EFE>2FFGHEEEGBGB3BF3FH3?3FBFE4GF3FG4/EEC/B?GGD4B3BFBDCGGH2B/CCDGEFDCCADG
@M02034:409:000000000-BFKT7:1:2104:9073:16366 1:N:0:29
AAAGTCGAGGTGCCTAAAGTGGCAACCCAGACTAAGAATAATGTTGGTGGTGTAGAGCTTCCTGTAGCCGCATGGCGTTCGTACTTAAATATGGAACTAACCATTCCAATTTTCGCTGTCTCTTATACACATCTCCGAGCCCACGAGACG
+
CCCBBFCCCCCCGGGGGGGGGGGHHHHGGHHGHHHHHHHHGHHHHHHFGGEFGHHGHHHGHHHHGHHHHGGGGFHHGGGGGGEGGHHHHHHHHHGHHHGHHHHHHHGHHHHHHHGGGGGHHFHHHHHHGHFHHHHFGCGGGGHGGGGGGG
@M02034:409:000000000-BFKT7:1:2104:28958:16373 1:N:0:29
AAAGTCGAGGTGCCTAAAGTGGCAACCCAGACTGCTCAGGAGGTTGGTGGTGTAGAGCTTCCTGTAGCCGCATGGCGTTCGTACTTAAATATGGAACTAACCATTCCAATTTTCGCTGTCTCTTATACACATCTCCGAGCCCACGAGACG
+
CCCCCFABCCCBGGGGGGGGGGGHHHHGGHHGHHCHFHHHGGGGHGGEFEGFFDHFFFFFFHFHGFDDGEGEFGG1>B>?EEBGGGGDDGHHHH3BGGHGG03B?BFFHH?GGGFDFE/BFFHFDFFHHFHHHHHGGCGGCGHE<ACDGG
@M02034:409:000000000-BFKT7:1:2104:23725:16373 1:N:0:29
AAAGTCGAGGTGCCTAAAGTGGCAACCCAGACTACTAAGAATGTTGGTGGTGTAGAGCTTCCTGTAGCCGCATGGCGTTCGTACTTAAATATGGAACTAACCATTCCAATTTTCGCTGTCTCTTATACACATCTCCGAGCCCACGAGACG
+
ABCCAFAADDABGGGFGGGGGGGHHHGGGHGGGHHHHHHFHGHFHHHEFGEFFGHHHGHHHHHHGHHHHGGGGGGGGGGGFECGHHFGFHGHHHFGGHFFHHHHHGFHHHHHHHGGGGGEHGHFFHFGFGHHHHGHGGGCGGGFG?DDGG
@M02034:409:000000000-BFKT7:1:2104:9859:16385 1:N:0:29
AAAGTCGAGGTGCCTAAAGTGGCAACCCAGACTAAGAATAAGGTTGGTGGTGTAGAGCTTCCTGTAGCCGCATGGCGTTCGTACTTAAATATGGAACTAACCATTCCAATTTTCGCTGTCTCTTATACACATCTCCGAGCCCACGAGACG
+
CCCCCFCBCCABGGGGGGGGGGGGHHHGGHGFHHHHHHHFHHHGGHGEFGEFHGHHHHHHHHHGGHHHHGGGGFHHGGGGGGHHHHHHHHHHHGFHHHGFGHHHHHGHHHHHHHGGGGGHHHHHHHHHEHGHHHHGGGGGGGHGGGGGFF
@M02034:409:000000000-BFKT7:1:2104:21695:16390 1:N:0:29
AAAGTCGAGGTGCCTAAAGTGGCAACCCAGACTCTTCATGGTGTTGGTGGTGTAGAGCTTCCTGTAGCCGCATGGCGTTCGTACTTAAATATGGAACTAACCATTCCAATTTTCGCTGTCTCTTATACACATCTCCGAGCCCACGAGACG
+
BBAAAFBBBB2AGGFGGGG65BFGCGCEFHHACGHHGGHHHBAGF2EA221BF3F5GBFGHCHFDGGHHGG@DEHAEEFEGE?GHGFBHHFFG3BFGHFFGFFFBHHFBFGHHFEGGFEBGHHGFFHGHHHHHHH1?<BB?ECACC/ADD
@M02034:409:000000000-BFKT7:1:2104:7111:16391 1:N:0:29
AAAGTCGAGGTGCCTAAAGTGGCAACCCAGACTAGTAAGAAGGTTGGTGGTGTAGAGCTTCCTGTAGCCGCATGGCGTTCGTACTTAAATATGGAACTAACCATTCCAATTTTCGCTGTCTCTTATACACATCTCCGAGCCCACGAGACG
+
ABAAAFABBB2AGFGFGGGDGBFFFDHEGFHGHGHAFFA5AFCGGHGAFEEFGEGFHFHHHGHFFFGHHGGGEGHHGEGFGEGHHHHFHHGHHFDGHFHFHHHHGHHGBFBGHGEGGEEFHGHHHHHHGHFFFHHFC/BCCGHGGGGCDD
@M02034:409:000000000-BFKT7:1:2104:9659:16393 1:N:0:29
AAAGTCGAGGTGCCTAAAGTGGCAACCCAGACTGGGGGGGGGTTGGTGGTGTAGAGCTTCCTGTAGCCGCATGGCGTTCGTACTTAAATATGGAACTAACCATTCCAATTTTCGCTGTCTCTTATACACATCTCCGAGCCCACGAGACGG
+
AABBBFBBBBBBGGGGGGGGGGGHHHCGGHHGHHHGGGGGFFDFFF9EF9A9BFBFFFFFFFFFFFFFF@;DDF.@ADEFDBEEFFFFFFFFFFFFFFFFFFFFFFFFFFFFFFDFD;9BBFFFFFFFFFFFFFFFFFFFFFFFFFDDFD
@M02034:409:000000000-BFKT7:1:2104:14630:16394 1:N:0:29
AAAGTCGAGGTGCCTAAAGTGGCAACCCAGAATCATGCTCAGGTTGGTGGTGTAGAGCTTCCTGTAGCCGCATGGCGTTCGTACTTAAATATGGAACTAACCATTCCAATTTTCGCTGTCTCTTATACACATCTCCGAGCCCACGAGACG
+
333AAFBADBAAGGGGGGGFGGGCBGHEACECGHFHHGGHGFC5FGA2FEEFGBGFGHHHFGHFHHHGFFECGFHGGEGEE??GHHHGHHFHHHBFGBGHHG3GHFGEGGGHG4EEEE/BDGFBBD44D1GGFGHGGCCCDGHEGDGD/?
@M02034:409:000000000-BFKT7:1:2104:24438:16398 1:N:0:29
AAAGTCGAGGTGCCTAAAGTGGCAACCCAGACTAATAGTAAGGTTGGTGGTGTAGAGCTTCCTGTAGCCGCATGGCGTTCGTACTTAAATATGGAACTAACCATTCCAATTTTGTCTCTTATACACATCTCCGAGCCCACGAGACGGACT
+
CCBCCFCCCCABGGGGGGFGGGFHHGHGGHHGHFHHHHHHHHHGHHGEFFEFGGGGHHHHHHHFGHHHHGGGGGHHGGGGFGHHHHHHHHHHHHHHHFBGGHFHHHHHHHHHHHFGHHHHHHHGGHHHHHGHGBDCCFHGCCGGGGGGGG
@M02034:409:000000000-BFKT7:1:2104:14607:16402 1:N:0:29
AAAGTCGAGGTGCCTAAAGTGGCAACCCAGAATCATGCTCAGGTTGGTGGTGTAGAGCTTCCTGTAGCCGCATGGCGTTCGTACTTAAATATGGAACTAACCATTCCAATTTTCGCTGTCTCTTATACACATCTCCGAGCCCACGAGACG
+
CCCCCFCCCCCCGGGGGGGGGGGHHHHGGHHHHHHHFHHHHHHHHHGEEEFFHGHEGFGHHHHHHHHHHGGGGGHFGGGGGGGHHHHGHHHHHH3FGGHGHGFHHHGFHHHHHHGGGGEFGHHFGHHHHGHHHFHFG@CGGFHGGGGGGG
@M02034:409:000000000-BFKT7:1:2104:2214:16405 1:N:0:29
AAAGTCGAGGTGCCTAAAGTGGCAACCCAGACTCCGTCTAAGGTTGGTGGTGTAGAGCTTCCTGTAGCCGCATGGCGTTCGTACTTAAATATGGAACTAACCATTCCAATTTTCGCTGTCTCTTATACACATCTCCGAGCCCACGAGACG
+
AAABBFBBBBABGGGGFGGGGGGGHHHGGGGGHHHGHHHHHHHHHHGEFEGGEFHFHHHHHGHHHFHGHGFGGGHGGGGGGFHHHHHFHHHHHHGFFHGFGHFHHHHGHHHHHHEDGGGFGHHHHHHHGFHHHHBFD@FGGEGFGCFGCG
@M02034:409:000000000-BFKT7:1:2104:24485:16406 1:N:0:29
AAAGTCGAGGTGCCTAAAGTGGCAACCCAGACTTATCGTACGGTTGGTGGTGTAGAGCTTCCTGTAGCCGCATTGCGTTCGTACTTAAATATGGAACTAACCATTCCAATTTTCGCTGTCTCTTATACACATCTCCGAGCCCACGAGACG
+
BBBBBFBBBBBBGGGGGGGGGGGHHHHGGHHGHGHHFHGFGEGGGGGFGGGFHHHHHHHGHHHHGHHHHGGGGGHHGGGGGGHHHHGHHGGHHHHGGHHHHHHHHHHGHHHHGHGGGGGHHGHHGHHHHGFFFGGHFCGCGGFGGGGGGG
@M02034:409:000000000-BFKT7:1:2104:21707:16406 1:N:0:29
AAAGTCGAGGTGCCTAAAGTGGCAACCCAGACTCTTCATGGTGTTGGTGGTGTAGAGCTTCCTGTAGCCGCATGGCGTTCGTACTTAAATATGGAACTAACCATTCCAATTTTCGCTGTCTCTTATACACATCTCCGAGCCCACGAGACG
+
BBBBBFBBBBABGGGGGGFFDGGHHHHGGHHGHHHFGGHGHGFFEHHABE1FGFHHH5GHGHHFGHHGFFGGGFGFGEGGFE?EGHGHHFFHHHDGHHHHGFHHHHGEHHFHGGGGGGFGHGHFGHFGHHBHHHHGGCGGGGGGG?DFDD
@M02034:409:000000000-BFKT7:1:2104:1790:16407 1:N:0:29
AAAGTCGAGGTGCCTAAAGTGGCAACCCAGACTAGTACGCAGGTTGGTGGTGTAGAGCTTCCTGTAGCCGCATGGCGTTCGTACTTAAATATGGAACTAACCATTCCAATTTTCGCTGTCTCTTATACACATCTCCGAGCCCACGAGACG
+
BCCCBFCCCCCCGGGGGGGGGGGHHHHGGHAFHHHGHC2EE2EGHHGGGGGFHHHHHHHHHHHHHHHHHGGGGGHHGGGGGGHHGHGGHHGHHHBFGGFHHHGHHHHFFHGHHHGGGGGHHHHHHHHHHHHHHHGFD/BCGGHGGGGGFD
@M02034:409:000000000-BFKT7:1:2104:22889:16407 1:N:0:29
AAAGTCGAGGTGCCTAAAGTGGCAACCCAGACTCAGAAGACTGTTGGTGGTGTAGAGCTTCCTGTAGCCGCATGGCGTTCGTACTTAAATATGGAACTAACCATTCCAATTTTCGCTGTCTCTTATACACATCTCCGAGCCCACGAGACG
+
BBBBAFBABBAAGGGGGFFGGGGHHHHGGHHGHHHHHHHHHHHHHHHEFEEFFFFHHHHHHHHHGFHHHFGGGGGHGGGGFFHHHHHHHHHHHHBGHGFHFHFHHHHFHHHHHGGFGGGHHFHHHHFHBGFHBG?2?<C?DFHEDCCDGD
@M02034:409:000000000-BFKT7:1:2104:22648:16409 1:N:0:29
AAAGTCGAGGTGCCTAAAGTGGCAACCCAGACTCAGCTTCCTGTTGGTGGTGTAGAGCTTCCTGTAGCCGCATGGCGTTCGTACTTAAATATGGAACTAACCATTCCAATTTTCGCTGTCTCTTATACACATCTCCGAGCCCACGAGACG
+
AAAABFCCCCBAGGGGGGGGGGGHHHHGGGHGHHHHHHHHHHHHHHHEFEEGHGHHHFHHHHHHHHHHHGGGGGHHGFGGGGGHHHHFHHHHHHHHFHGHHHHHHHGHHHHHHHGGGGGHHHHH4GHHFFHHHHHFE<DCFFHGGGGGGG
@M02034:409:000000000-BFKT7:1:2104:22869:16410 1:N:0:29
AAAGTCGAGGTGCCTAAAGTGGCAACCCAGACTCAGAAGACTGTTGGTGGTGTAGAGCTTCCTGTAGCCGCATGGCGTTCGTACTTAAATATGGAACTAACCATTCCAATTTTCGCTGTCTCTTATACACATCT
+
A1AAA3AADDAAGCG111BABFFGFHHGGHGGCFHGBDGGFFF1DGH/ABEAFEFDFHHFDEFGGGEFEEG?E/GFEEEGGCFHEHEFHHHHHG1BFGHGB01BFFFG2B12EFE?EGGFDD2F1FDF21<BGG
@M02034:409:000000000-BFKT7:1:2104:21689:16412 1:N:0:29
AAAGTCGAGTTGCCTCAAGTGGCAACCCAGACTCTTCATGGTGTTGGTGGTGTAGAGCTTCCTGTAGCCGCATGGCGTTC
+
A>AAAD111B>D11G1BBFFA1AFBGHEE0BFGB1DFGGFHF1BEEGGAFGEFGBBGHGEEB11BDFDEEEEG/0BE/EC
@M02034:409:000000000-BFKT7:1:2104:26218:16412 1:N:0:29
AAAGTCGAGGTGCCTAAAGTGGCAACCCAGACTGTGGTTGGGGTTGGTGGTGTAGAGCTTCCTGTAGCCGCATGGCGTTCGTACTTAAATATGGAACTAACCATTCCAATTTTCGCTGTCTCTT
+
BBBBBFABBBABGGGGGGGGGGGHGHHDFHDFHHGFHHFGGGEGGCCEFFGEF3F5FBBAACGHFG@D@BEEEFF1>?EFFE?FFHHFDGHBGF33B?FG30?F3FG4EF3HF4<EGD/B3BF?
@M02034:409:000000000-BFKT7:1:2104:19609:16413 1:N:0:29
AAAGTCGAGGTGCCTAAAGTGGCAACCCAGACTCATCCTCATGTTGGTGGTGTAGAGCTTCCTGTAGCCGCATGGCGTTCGTACTTAAATATGGAACTAACCATTCCAATTTTCGCTGTCTCTTATACACATCTCCGAGCCCACGAGACG
+
ABABBFCCBCABGGGGGGGGGFGFFHHGFHHFHGHHHHHHFHHHHHGGGGEFGHHFHHHHDHHHHFHFHEEFGGHHGEGGGGHHHHHHHHGHHHFDHGGFHHHHHHGHGHHHHHGGGGFFGHHHHHFFGHFGHHFHGBCCGGHGGCCGGG
@M02034:409:000000000-BFKT7:1:2104:25818:16414 1:N:0:29
AAAGTCGAGGTGCCTAAAGTGGCAACCCAGACTCAGAAGAATGTTGGTGGTGTAGAGCTTCCTGTAGCCGCATGGCGTTCGTACTTAAATATGGAACTAACCATTCCAATTTTCGCTGTCTCTTATACACATCTCCGAGCCCACGAGACG
+
BBBBAFBBBB2AFFGGFGGGGGGCGHHGGHHGHHHHHHHHHHHHHHHGFFEFFGGFHHHHHCGGGGGEGEECGEHFEFGFEEGFGFGFHHGHHHGFCGGFBFGHHFHHHHHHHGFGGGDGHFHHHHGFDFFHEFFHC>CBDGGGGGGGGG
@M02034:409:000000000-BFKT7:1:2104:25798:16419 1:N:0:29
AAAGTCGAGGTGCCTAAAGTGGCAACCCAGACTCAGAAGAATGTTGGTGGTGTAGAGCTTCCTGTAGCCGCATGGCGTTCGTACTTAAATATGGAACTAACCATTCCAATTTTCGCTGTCTCTTATACACATCTCCGAGCCCACGAGACG
+
A?AAAFAAD?AACGGGGGGGGGGFHHHGGGHGHHHHHHHHHGFFGHHEFFAFGHHHHHGHFHGHHHGEGEEGEEHGEFGEEEHHGHGFDGGHHHHFFHHGEHFHGFGHHHHGFHGEEEAFFFFHFHFHFCF1CGFBD/@CC/CFCCCFG?
@M02034:409:000000000-BFKT7:1:2104:2211:16422 1:N:0:29
AAAGTCGAGGTGCCTAAAGTGGCAACCCAGACTCCGTCTAAGGTTGGTGGTGTAGAGCTTCCTGTAGCCGCATGGCGTTCGTACTTAAATATGGAACTAACCATTCCAATTTTCGCTGTCTCTTATACACATCTCCGAGCCCACGAGACG
+
BBBBBFBABBBBGGGBGGGGGGGHHHHGGHHGHHHGCEGHFFHGHHGEEEEFGFHDEEGHBGGGFFGGBEGEFGFCEGGGGGGHGHHH3DGBFGBDFFFHBGDFHFGFFHGHH?EFGFEGHHHHHHHHGGHEGFFFF@CGGGGGGCGGGG
@M02034:409:000000000-BFKT7:1:2104:1785:16426 1:N:0:29
AAAGTCGAGGTGCCTAAAGTGGCAACCCAGACTAGTACGCAGGTTGGTGGTGTAGAGCTTCCTGTAGCCGCATGGCGTTCGTACTTAAATATGGAACTAACCATTCCAATTTTCGCTGTCTCTTATACACATCTCCGAGCCCACGAGACG
+
A?AA>FBBBBAAGFGGFFGGGGGHFFGGGGHGGHHHGBFFE?EFFHGAEGGGHFHFEBGHFHHGFGGFFEECGGH1EFGGGGFGHHHGHHGFEG@3FHFFBGFHHGBFHHGHHHGGEGFGHFGHFHFF3BGHHGFFEBCGGGEFGC@DAA
@M02034:409:000000000-BFKT7:1:2104:12436:16432 1:N:0:29
AAAGTCGAGGTGCCTAAAGTGGCAACCCAGACTAGTAGTACGGTTGGTGGTGTTGAGCTTCCTGTAGCCGCATGG
+
BBBBAFBBBBABGGFDFGGFFGGHHHHGGEFGH3EHFHHBB2AFC22EF1ECF1B5A35B5BB5BA553AE0EEE
@M02034:409:000000000-BFKT7:1:2104:24208:16433 1:N:0:29
AAAGTCGAGGTGCCTAAAGTGGCAACCCAGACTCAGCAGAGTGTTGGTGGTGTAGAGCTTCCTGTAGCCGCATGGCGTTCGTACTTAAATATGGAACTAACCATTCCAATTTTCGCTGTCTCTTATACACATCTCCGAGCCCACGAGACG
+
ABBBAFCBCBBCGGGGGGGGGGGHHHHGGGHGHFFCGHHHGHGGGHE2FAFFBBEBGFGFDGGFAFF5FFGCFEF1>?EFFFCGGGHFFGFFGH3BGGHHC0?FDFE?FGGHHBEGGDEGGHGF?FBFHGFFBGHFC/BC//FFF/DDDF
@M02034:409:000000000-BFKT7:1:2104:20342:16439 1:N:0:29
AAAGTCGAGGTGCCTAAAGTGGCAACCCAGACTACTCCGACTGTTGGTGGTGTAGAGC
+
CCCCAFCCCCBCGGGGGGGGGGGHHHHGGH2A3BAF3A?22EEHAFHEA?EA13D555
@M02034:409:000000000-BFKT7:1:2104:6679:16443 1:N:0:29
AAAGTCGAGGTGCCTAAAGTGGCAACCCAGACTAATAAGAATGTTGGTGGTGTAGAGCTTCCTGTAGCCGCATGGCGTTCGTACTTAAATATGGAACTAACCATTCCAATTTTCGCTGTCTCTTATACACATCCCGAGCCCACGAGACGG
+
BBBBAFABBB>AGGGGGGGFGFGFFHHGGHHGHHHHHHGFGHHHHHHFFEFFHGHEHFHHHHHHHHHGHGGFGGHHGGGGGFFHHHHGHHGHHFFHHHHHHHHHHHHGHHHHHHGGGGFFHHHHHHHGHGHHHGHFDGGGGGGGCGGFFE
@M02034:409:000000000-BFKT7:1:2104:12425:16449 1:N:0:29
AAAGTCGAGGTGCCTAAAGTGGCAACCCAGACTAGTCGTAAGGTTGGTGGTGTAGAGCTTCCTGTAGCCGCATGGCGTTCGTACTTAAATATGGAACTAACCATTCCAATTTTCGCTGTCTCTTATACA
+
CCBBBBBBCCCCGGGFGGGGGGGFHHHGGHHGHH3G52B22BGHGHGEFGGFEGHGGFFHHGHHGFHHGGGFGGHHGFGGFEEHHHHHHHHHHGGHEBDHHHEFHGFHHHHHHBEGGDEGFGGHFFHHF
@M02034:409:000000000-BFKT7:1:2104:12339:16449 1:N:0:29
AAAGTCGAGGTGCCTAAAGTGGCAACCCAGACTCAGCAGTCGGTTGGTGGTGTAGAGCTTCCTGTAGCCGCATGGCGTTCGTACTTAAATATGGAACTAACCTTTCCAATTTT
+
CCCCBFBCCBCBGGGGGGGGGGGGHHHGGHHGH33BBBGBCEEEA201AEEAFBD5A5AB5BGB55F53EE0EA?1>>/1>?21EFHH3BG4G333B?FH3?3B?3F4?B3FF
@M02034:409:000000000-BFKT7:1:2104:14363:16450 1:N:0:29
AAAGTCGAGGTGCCTAAAGTGGCAACCCAGACTAATAAGAAGGTTGGTGGTGTAGAGCTTCCTGTAGCCGCATGGCGTTCGTACTTAAATATGGAACTAACCATTCCAATTTTCGCTGTCTCTTATACACATCTCCGAGCCCACGAGACG
+
CCCCCFBABBCCGGGGGGGGGGGHHHHGGHHGHHDGHHHHHGHHHHGEGGGGHHHHHHHHHHHHHHHHHGGGGGHHGGGGGGGHHHHHHHHHHHHHHHHHHHHHHHHHHHHHHHGGGGGHHHHHHHHHHHHHGHFHGCCGGGHGGGCGGG
@M02034:409:000000000-BFKT7:1:2104:20357:16451 1:N:0:29
AAAGTCGAGGTGCCTAAAGTGGCAACCCAGACTACTCCGACTGTTGGTGGTGTAGAGCTTCCTGTAGCCGCATGGCGTTCGTACTTAAATATGGA
+
>3>33BAAD22>GFBGGGGGDGEFHGHFGCFFGGBGHHGEEC2BDGEBABAA1BFGGBFGHFHGBDEGFEECEEGHGGGGFEHH1GHGHGHGEHB
@M02034:409:000000000-BFKT7:1:2104:20448:16452 1:N:0:29
AAAGTCGAGGTGCCTAAAGTGGCAACCCAGACTGAGCCTAAGGTTGGTGGTGTAGAGCTTCCTGTAGCCGCATGGCGTTCGTACTTAAATATGGAACTAACCATTCCAATTTTCGCTGTCTCTTATACACATCTCCGAGCCCACGAGACG
+
BABBAFBCCCBBGGGGGGGGGGGHHHHGGHHGHHHHHHHHHHGHHHGGFGGFFGHHHHHHHHHHHGHHHGGGGGHHFGGGGGHHHHFHHHHHHHGHHHGGHHGHHHHHHHHHHHGGGGGHHHHHFHHHHHGHHHHHGBCFGGHGGGGGGG
@M02034:409:000000000-BFKT7:1:2104:12358:16452 1:N:0:29
AAAGTCGAGGTGCCTAAAGTGGCAACCCAGACTCAGCAGTCGGTTGGTGGTGTAGAGCTTCCTGTAGCCGCATGGCGTTCGTACTTAAATATGGAACTAACCATTCCAATTTTCGCTGTCTCTTATACACATCTCCG
+
BBBAAFBBBBBBGGGGGGGGGGGHHHHGGGGGHGFFHHHHCGEGGGCAFEGFE3F5GFDGEHHFHDDFHEG?EGFCEEGGGEBGHHHEFHHHHF3?FGFFF0BB?FFFGHHGG4@FGG<B3?FB3FG3FCBCFFH2?
@M02034:409:000000000-BFKT7:1:2104:25435:16460 1:N:0:29
AAAGTCGAGGTGCCTAAAGTGGCAACCCAGACTACTCCTCTTGTTGGTGGTGTAGAGCTTCCTGTAGCCGCATGGCGTTCGTACTTAAATATGGAACTAACCATTCCAATTTTCGCTGTCTCTTATACACATCTCCGAGCCCACGAGACG
+
BBBBBFBBBDBBGGGGGGGGGGGHHHHGGHHGHHHHHGHHHHHHHGHEFGEFHHHGHHHHHGHGFGHGHGGGGGHHGGGGFEHHHHGHHHGHHHGGFHHGHFHHHHGHHHHHHHGGGGGHHHHHHHHFFHFHHHFFE/CDGGHGGGGGGG
@M02034:409:000000000-BFKT7:1:2104:2841:16463 1:N:0:29
AAAGTCGAGGTGCCTAAAGTGGCAACCCAGACTGGGTCGCGTGTTG
+
CCDDCFBCCCCCGGGGGGGGGGGHHHHGGHHCHHD23AA2AEGG1G
@M02034:409:000000000-BFKT7:1:2104:8107:16470 1:N:0:29
AAAGTCGAGGTGCCTAAAGTGGCAACCCAGACTAGTAAGACTGTTGGT
+
AAAAAFAAD?1>BGBBFGFGB1CGCGHAEGHE1EG2FADBBFHDFG/A
@M02034:409:000000000-BFKT7:1:2104:29294:16470 1:N:0:29
AAAGTCGAGGTGCCTAAAGTGGCAACCCAGACTAAGTGTC
+
AA?AAB1AD>1A1AEGGGFDGCGCFFH?AACGFCGFDFBA
@M02034:409:000000000-BFKT7:1:2104:21386:16480 1:N:0:29
AAAGTCGAGGTGCCTAAAGTGGCAACCCAGACTCAGCCGCCGGTTGGTGGTGTAGAGCTTCCTGTAGCCGCATGGCGTTCGTACTTAAATATGGAACTAATCATTCCAATTTTCGCTGTCTCTTATACACATCTCCGAGCCCACGAGACG
+
BBBBBFBBBBBBGGGGGGGGGGGHHHHGGHHGHHHHGHGGGGGGGGGEFFEFGHHFFGHHGHHGHHHGFFGGGGHHGGGGGEGHHGGGGHHHHHDFFGHG4BGHHHBGHHHHHGGGGGGHHGHFFHGFFFHHHHHGG?DCCGHGGFFGDD
@M02034:409:000000000-BFKT7:1:2104:21169:16482 1:N:0:29
AAAGTCGAGGTGCCTAAAGTGGCAACCCAGACTTCGAAGCATGTTGGTGGTGTAGAGCTTCCTGTAGCCGCATGGCGTTCGTACTTAAATATGGAACTAACCATTCCAATTTTCGCTGTCTCTTATACACATCTCCG
+
A3A3>DABBBBAFGGGGGGFBGFFGHHG2G2FGHHGEHDECG3FFGHEF?AFFGHFHEFHHHHEGFFFGFEG?EHHGGGGGGFHHHG3GG4FEFBB3C3BBEGFGHG?DFFHBFEDD?EFHHHHGHHBB?FHHHFFG
@M02034:409:000000000-BFKT7:1:2104:28812:16485 1:N:0:29
AAAGTCGAGGTGCCTAAAGTGGCAACCCAGACTAGTACTAATGTTGGTGGTGTAGAGCTTCCTGTAGCCGCATGGCGTTCGTACTTAAATATGGAACTAACCATTCCAATTTTCGCTGTCTCTTATACACATCTCCGAGCCCACGAGACG
+
CCCCBFCABCCCGGGGGGGGGGGHHHHGGHHGHHHHHFGHDGHHFHHGF2EFA3G55AFE5FGHGGGFDEGCGGG1>E@FEB2CGHHH3GHDFH33FGHH3B3BFBGE4DFHH4EFGGEFHFFE4BDGHFF2FGF2C/>CCFGEC@DDDG
@M02034:409:000000000-BFKT7:1:2104:23273:16488 1:N:0:29
AAAGTCGAGGTGCCTAAAGTGGCAACCCAGACTGGTGTTAGTGTTGGTGGTGTAGAGCTTCCTGTAGCCGCATGGCGTTCGTACTTAAATATGGAACTAACCATTCCAATTTTCGCTGTCTCTTATCACATCTCCGAGCCCACGAGACGG
+
BBBBBFBADBBBFGGGGGFGGGGHHHHGGHHGHHHGGHGHHGHGFHHGFGGGHFGGHHHHHHHHHGGGHGGGGGHHGGGGGFGHHHHHHHHHHHBGHHHGFHEGHHHGBGGHHHGGGGGHHGHHHHGGHFGGGFGFCGGCGHGGGGC??E
@M02034:409:000000000-BFKT7:1:2104:11926:16490 1:N:0:29
AAAGTCGGGTGCCTAAAGTGGCAACCCAGACTCGGAATGAGGTTGGTGGTGTAGAGCTTCCTGTAGCCGCATGGCGTTCGTACTTAAATATGGAACTAACCATTCCAATTTTCGCTGTCTCTTATACACATCTCCGAGCCCACGAGACGG
+
CCBCBFCBBAAAFGGGGGGGGGHFHHGEGHEHHGGDFGHHHHFFHGBFEEFFFHHHHHGFHGHHFHHHGEEEEHGEEFFGFHEHHGFGHFHHHHHHHHHHHGHHHHHDFHHHHGGGGCFHHHHHHHFGHBGGHFFB/DCCFHGGGGGGGG
@M02034:409:000000000-BFKT7:1:2104:5516:16491 1:N:0:29
AAAGTCGAGGTGCCTAAAGTGGCAACCCAGACTCCTCCGCATGTTGGTGGTGTAGAGCTTCCTGTAGCCGCATGGCGTTCGTACTTAAATATGGAACTAACCATTCCAATTTTCGCTGTCTCTTATACACATCTCCGAGCCCACGAGACG
+
A1A1AD>ADD>AG111BAGFGF0FHHHGGFHEFHHFGH?EEGCGHFHEFEEFHFADGDGGFFHFFHHHFF/EEGHHGEGGGECEEGFGHGFHHFFGHHGHGFFGFHHHHHHHHHGEEEEDDBGGGFFHHGFFHFF1B<CGG/FFGCC??C
@M02034:409:000000000-BFKT7:1:2104:24236:16499 1:N:0:29
AAAGTCGAGGTGCCTAAAGTGGCAACCCAGACTACTACTATGGTTGGTGGTGTAGAGCTTCCTGTAGCCGCATGGCGTTCGTACTTAAATATGGAACTAACCATTCCAATTTTCGCTGTCTCTTATACACATCTCCGAGCCCACGAGAC
+
CCCCCFCCCCABGGGGGGGGGGGGHHHGGHHGHH3F55D555BGGGGEFGEFGHHHHHHHHHHFHHHHHGGGGGHHGGGGG?GHHHHGFHHHHGHGHHHHHHHHHHHHHHHHHHGGGGGHHHHHHHHHHHHHHHHHGDGGGGHGGGGGG
@M02034:409:000000000-BFKT7:1:2104:15319:16503 1:N:0:29
AAAGTCGAGGTGCCTAAAGTGGCAACCCAGACTATTACGAATGTTGGTGGTGTAGAGCTTCCTGTAGCCGCATGGCGTTCGTACTTAAATATGGAACTAACCATTCCAATTTTCGCTGTCTCTTATACACATCTCCGAGCCCACGAGACG
+
ABBBBFBBBBABGGGGGGGGGGGHHHHGGHHGHHHHHHGGHHHHHHHEFGGGHHHGHFHHHHHHHHHHHGGGGGHHGGGGGFGHHHGHHHHHHHEGHHHHHHHGHHHFHHHHHHGGG?FHGHHHBHHGHHGHHHHFGGGGGGHEFGGGDD
@M02034:409:000000000-BFKT7:1:2104:5304:16504 1:N:0:29
AAAGTCGAGGTGCCTAAAGTGGCAACCCAGACTCCGGGTGGGGTTGGTGGTGTAGAGCTTCCTGTAGCCGCATGGCGTTCGTACTTAAATATGGAACTAACCATTCCAATTTTCGCTGTCTCTTATACACATCTCCGAGCCCACGAGACG
+
CCCCCFBABCBBGGGGGGGGGGGHHHHGGHHGHHHGGGEFGGGGGGGGGGGGHHHHGGHHHHHHHHHHHGGGGGHGGGGGGGHHHHHHHHHHHGBGFHHHHHGHHHHHHHHHHHGGGFGHHHHHFHHHHHHHHHHEG@FGGGHGGCCADG
@M02034:409:000000000-BFKT7:1:2104:1821:16509 1:N:0:29
AAAGTCGAGGTGCCTAAAGTGGCAACCCAGACTGGGGGGGGGGTTGGTGGTGTAGAGCTTCCTGTAGCCGCATGGCGTTCGTACTTAAATATGGAACTAACCATTCAATTTT
+
ABCBAFABCCABGGGGGGGGGGGHGHHFGHHGHGEFCC?D=-BDDFF?EFFFFFFFFFFFFFFFFFFFFFABFFFFFFFFFDFFEFFFFFFFFFFFFFFFFFFFFFBBBFFF
@M02034:409:000000000-BFKT7:1:2104:11371:16509 1:N:0:29
AAAGTCGAGGTGCCTAAAGTGGCAACCCAGACTGTTGGTGGTGTAGAGCTTCCTGTAGCCGCATGGCGTTCGTACTTAAATATGGAACTAACCATTCCAATTTTCGCTGTCTCTTATACACATCTCCGAGCCCACGAGACGGACTCCTAT
+
BBBBBFABBBBBGGGGGGGGGGGFHGHGGFHGGFHHHHEFGFGHGHHGHHHGHHHHHHHHFEGGGHHGFGGGBFGGHHGHHGHHHGGHHHHHHHHHHHHHHHHHGGGGGGHHEHHHHHHFHFGHHFHGCFGGGHGGFGCGCEE?<0GFHH
@M02034:409:000000000-BFKT7:1:2104:15403:16510 1:N:0:29
AAAGTCGAGGTGCCTAAAGTGGCAACCCAGACTACGAATCATGTTGGTGGTGTAGAGCTTCCTGTAGCCGCATGGCGTTCGTACTTAAATATGGAACTAACCATTCCAATTTTCGCAGTCTCTTATACACATCTCCGAGCCCACGAGACG
+
ABCCCFCCCCBBGGGGGGGGGGGHHHHGGHHGHHHGFHHGHHHHHHHGGGGGHHHHHHHHHFHHHHHHHGGGGGHGGGGGGGHHHHHHGHHHHHHHHHHGHHHHHHHHHHHHHHGGGGGHHHHHGHHHHHHHHHHHGFGGGGHGGGGFGG
@M02034:409:000000000-BFKT7:1:2104:26712:16511 1:N:0:29
AAAGTCAAGGTGCCTAAAGTGGCAACCCAGACTGGGTCGGGTGTTGGTGGTGTAGAGCTTCCTGTAGCCGCATGGCGTTCGTACTTAAATATGGAACTAACCATTCCAATTTTCGCTGTCTCTTATACACATCTCCGAGCCCACGAGACG
+
BCCCBFBFFFFFGGGGGGGGGGGHHHHGGHHGHGHHGHGGGAAAEGHGGGGFHHHHHHHHHHHHGHHFHEFGGGHHGGGFFEGHHFFFHHHHHHBFHHGHHHHHHHHHHHHHHGGGGGGGHHHHGHHFHHGFFHFHG@CCGGHGGCDGGG
@M02034:409:000000000-BFKT7:1:2104:5317:16517 1:N:0:29
AAAGTCGAGGTGCCTAAAGTGGCAACCCAGACTCCGGGTGGGGTTGGTGGTGTAGAGCTTCCTGTAGCCGCATGGCGTTCGTACTTAAATATGGAACTAACCATTCCAATTTTCGCTGTCTCTTATACACATCTCCGAGCCCACGAGACG
+
A>AA>BAADDBBGFGGGCGFGGGHHHHGD2GGGHH?EEEGGGFEEGGGFDAFGHHFHHGHHHHHHHHGGGGEFGGFEGGCEEFHHHHFHHFFGBGFHHGGHHHGHHHGFHHHHFGFD/DFHGHHEHEHGHEFCGHHD/CCFAGEFGCGDC
@M02034:409:000000000-BFKT7:1:2104:4526:16518 1:N:0:29
AAAGTCGAGGTGCCTAAAGTGGCAACCCAGACTAAGAATAAGGTTGGTGGTGTAGAGCTTCCTGTAGCCGCATGGCGTTCGTACTTAAATATGGAACTAACCATTCCAATTTTCGCTGTCTCTTATACACATCTCCGAGCCCACGAGACG
+
AAAAAFAADD1AFC1F1FFFGFACCGG?GHECFFHBAF1GHGGHHHGEFEAFHHHGGFHGBAGABFGGFEEEEGHGGGGGGECCGFFFHHFHHG1@EF@FFCFHGFFFBGHHG>E//AEFE2FGEGHFGCHFCHHHF@CCG/FFCCCF?C
@M02034:409:000000000-BFKT7:1:2104:1799:16518 1:N:0:29
AAAGTCGAGGTGCCTAAAGTGGCAACCCAGACTAAGAATGAGGTTGGTGGTGTAGAGCTTCCTGTAGCCGCATGGCGTTCGTACTTAAATATGGAACTAACCATTCCAATTTTCGCTGTCTCTTATACACATCTCCGAGCCCACGAGACG
+
BBBBAFBBBBAAGGGGGGGGGGGHHHHGGHHFGHGGHHFHHHHHGHGGFGAFHFEEGHHHGFHGGHGEGGFGEGHFEEGGGFECFGGFHGHHHHFFGFFFGHFGHGGFHHHHHFGEGGGFHFFHFFFGHFHHEGGFE/</BEGFGDG/<C
@M02034:409:000000000-BFKT7:1:2104:14608:16523 1:N:0:29
AAAGTCGAGGTGCCTAAAGTGGCAACCCAGACTAAGAGGGATGTTGGTGGTGTAGAGCTTCCTGTAGCCGCATGGCGTTCGTACTTAAATATGGAACTAACCATTCCAATTTTCGCTGTCTCTTATACACATCTCCGAGCCCACGAGACG
+
BBBBBFBBBBABGGGGGGGGGGGHHHHGGHHGHHGGHHHGGHGHHHHEFGEFHHHGHHHHHHHHHHHHHGGGGGHHGGGGGGHHHHHHHHHHHHGHHHFHHHHGHHHHGGHHHHGGGGGGHHHHGHHHHHGHHHGHGDGGGGHGGGGGGG
@M02034:409:000000000-BFKT7:1:2104:15391:16524 1:N:0:29
AAAGTCGAGGTGCCTAAAGTGGCAACCCAGACTACGAATCATGTTGGTGGTGTAGAGCTTCCTGTAGCCGCATGGCGTTCGTACTTAAATATGGAACTAACCATTCCAATTTTCGCAGTCTCTTATACACATCTCCGAGCCCACGA
+
A1A1>DAA1>A1BEGF1AE3AFCF1F0EFGHGFFGGEFHEBFFFBDEEFCEAFEFEEGHFF1FBDFFFFGE>EEGHGG?EEEGHEHBF1GHHH1@@CFB1F01FBFFD2FGHHFEFEFGGF1BFGHGGGHDHFD1<<//B?F/<@?
@M02034:409:000000000-BFKT7:1:2104:14629:16525 1:N:0:29
AAAGTCGAGGTGCCTAAAGTGGCAACCCAGACTAAGAGGGATGTTGGTGGTGTAGAGCTTCCTGTAGCCGCATGGCGTTCGTACTTAAATATGGAACTAACCATTCCAATTTTCGCTGTCTCTTATACACATCTCCGAGCCCACGAGACG
+
AAAAAFBAADAAGCGGCFGBFFDFCFGDEHHGHHHGFHHGEGGHGHHBAEABAFGGHGHFFHHGGGHHGGGGGGHHGEEFEBFGHHFGGHFHHHDBFFFGHHFEFFGFFGFHGD?DGGD3FGGHFFDHEFDHFFFGGCGGGGHGGGGDDC
@M02034:409:000000000-BFKT7:1:2104:9197:16531 1:N:0:29
AAAGTCGAGGTGCCTAAAGTGGCAACCCAGACTCCGCCTCCGGTTGGTGGTGTAGAGCTTCCTGTAGCCGCATGGCGTTCGTACTTAAATATGGAACTAACCATTCCAATTTTCGCTGTCTCTTATACACATCTCCGAGCCCACGAGACG
+
ABABAFBBBDBBGGGGGGGBFGFHFHHGGHHGHHHGGGGGHFGEGGGEFGEFFGHGHBGGHHHHFGHGHFECGEHFEFGGFFGHHHHFHHGHHGFBFGEGGAFGGGHHGGHHHHEGGGGHHHHHGHHHFFHHHHDGECGFCGGFFGGGGC
@M02034:409:000000000-BFKT7:1:2104:5528:16532 1:N:0:29
AAAGTCGAGGTGCCTAAAGTGGCAACCCAG
+
11>A>FAADD>?GFGGGCGGGB0FHGH?CG
@M02034:409:000000000-BFKT7:1:2104:26060:16534 1:N:0:29
AAAGTCGAGGTGCCTAAAGTGGCAACCCAGACTAAGACTCAGGTTGGTGGTGTAGAGCTTCCTGTAGCCGCATGGCGTTCGTACTTAAATATGGAACTAACCATTCCAATTTCGCTGTCTCTTATACACATCTCCGAGCCCACGAG
+
B3A?BFBBDBAAGGGGFGFFGFFHGHHGGHHGHFCBGHGGHH3DFGEEFGDFFFG5FEFFHHHHHDBBDEEEEFFEEAEGFGEGHGEFHHGFHHFGHFDEFFEGHGDEEB?F4B/?EEBFEGHFGFHHFDGFF3BCCFCDGHGC/@
@M02034:409:000000000-BFKT7:1:2104:9037:16537 1:N:0:29
AAAGTCGAGGTGCCTAAAGTGGCAACCCAGACTGCTTGTCTTGTTCGGGGT
+
CCCCCFBCCCABGGGGGFGGGGGHHHHGGH223B3D53B35DGH55B220A
@M02034:409:000000000-BFKT7:1:2104:8316:16539 1:N:0:29
AAAGTCGAGGTGCCTAAAGTGGCAACCCAGACTAATACGAATGTTGGTGGTGTAGAGCTTCCTGTAGCCGCATGGCGTTCGTACTTAAATATGGAACTAACCATTCCAATTTTCGCTGTCTCTTATACACATCTCCGAGCCCACGAGACG
+
BBCCCFCCCCABGGGGGGGGGGGHFGHGGHHGHHHHHGGFHHHHHHHEFGEFGHHGHHHHHHHHHHHHHGGGGGHHGEGGGGHHHHHFGHGHHHHGFHHHHHHGHHHHHHHHGFGGGFGHHHHHGHGGFFGF2FF?C<@DGGHGGGGGGG
@M02034:409:000000000-BFKT7:1:2104:5541:16545 1:N:0:29
AAAGTCGAGGTGCCTAAAGTGGCAACCCAGACTCAGAGGGATGTTGGTGGTGTAGAGCTTCCTGTAGCCGCATGGCGTTCGTACTTAAATATGGAACTAACCATTCCAATTTTCGCTGTCTCTTATACACATCTCCGAGCCCACGAGACG
+
AAAAAFAADDAAFCGG1FFGG1FGHHHGGGGGHGHFHFCGEGFHHHHEFEEFHHHBGFHHHFHFFGHHHGGGGGHHGEFGGFHHHHGFEHFHHFGHFGGFHFHHEFFHFGGHHHGFGGGHHEGFHHDHFGHHHHDFEC/BC/?F@@/CFC
@M02034:409:000000000-BFKT7:1:2104:13784:16552 1:N:0:29
AAAGTCGAGGTGCCTAAAGTGGCAACCCAGACTAATCCTAATGTTGGTGGTGTAGAGCTTCCTGTAGCCGCATGGCGTTCGTACTTAAATATGGAACTAACCATTCCAATTTTCGCTGTCTCTTATACACATCTCCGAGCCCACGAGACG
+
CCCCBFCBBCCCGGGGGGGGGGGGHHHGGHHGHHHHHHHHHHHHHHHEFEEFHHHGHHHHGHHHHHHFHGGGGGHGFFGGGFGHHHHHHHGHHHGFHHFHHHFHHHHHHHHHHFFGGGGHHGHHHHHFGHGHHHHHG?@CCGHGGGGGGG
@M02034:409:000000000-BFKT7:1:2104:4836:16553 1:N:0:29
AAAGTCGAGGTGCCTAAAGTGGCAACCCAGACTGCTAAGAGTGTTGGTGGTGTAGAGCTTCCTGTAGCCGCATGGCGTTCGTACTTAAATATGGAACTAACCATTCCAATTTTCGCTGTCTCTTATACACATCTCCGAGCCCACGAGACG
+
BBBBBFBBBBAAGGGGGGGFGFFHFFHGGHHGFGCFGHGGDGHHHAGEFEBFHHHGHHHHHHHFFGHGHGGGFGHHGEGGGGHHHHFFHHGHHHHFHHFFHHBHHHHHFFHHGFGGGCGHHGGHHHFF4BGFHGDGABFGCFHGGGGGGG
@M02034:409:000000000-BFKT7:1:2104:22353:16555 1:N:0:29
AAAGTCGAGGTGCCTAAAGTGGCAACCCAGACTCAGACTGCGGTTGGTGGTGTAGAGCTTCCTGTAGCCGCATGGCGTTCGTACTTAAATATGGAACTAACCATTCCAATTTTCGCTGTCTCTTATACACATCTCCGAGCCCACGAGACG
+
AABBBFBABB2AGFGGGGGFGGGFGHHGDDHGHGHGFFHHFGGDE?FGFGGFCFHEFFGH5FGHGFD5BEECFEFGGE?1EE2EFGHHGHH4FH3?FFBGHFBGHHHDGGHHHGGGGFAF?FF33FGHFFGHHHF<?>CD/?GFCGC?.<
@M02034:409:000000000-BFKT7:1:2104:3098:16556 1:N:0:29
AAAGTCGAGGTGCCTAAAGTGGCAACCCAGACTAGGTCGGGGGTTGGTGGTGTAGAGCTTCCTGTAGCCGCATGGCGTTCGTACTTAAATATGGAACTAACCATTCCAATTTTCGCTGTCTCTTATACACATCTCCGAGCCCACGAGACG
+
BBBBBFBBBBAAGGGGGGGGGGGHHHHGGFHGHFFCFFECC?EE>EEEF?EE?3F3@43B3GFFGFDBF>E/EEC0EEEGG?2?GGH3FFH2FH22FCHC202F2GFB2GGHF2BAD<<?DFHGGFGGBGHEFDDGFCFFGFHGGCDDD?
@M02034:409:000000000-BFKT7:1:2104:20520:16566 1:N:0:29
AAAGTCGAGGTGCCTAAAGTGGCAACCCAGACTTCGAAGGAGGTTGGTGGTGTAGAGCTTCCTGTAGCCGCATGGCGTTCGTACTTAAATATGGAACTAACCATTCCAATTTTCGCTGTCTCTTATACACATCTCCGAGCCCACGAGACG
+
BCBCBFCCCCBCGGGGGGGGGGGHHHHGGHHFHGFFGHGGCGGGHHG1AAEFFDF5DABGFHHHGDGBFEG?EEG1EEEEEECCEGFDFHHFHF3BFHHH303FE?GDGGFHH4EGGG<FBGGHFGHGHFG2GDHDC/BDCAFFGGGGGG
@M02034:409:000000000-BFKT7:1:2104:15351:16567 1:N:0:29
AAAGTCGAGGTGCCTAAAGTGGCAACCCAGACTCAGGAGAATGTTGGTGGTGTAGAGCTTCCTGTAGCCGCATGGCGTTCGTACTTAAATATGGAACTAACCATTCCAATTTTCGCTGTCTCTTATACACATCTCCGAGCCCACGAGACG
+
BBBBAFCBCBBCGGGGGGGGGGGHGHHGGGHGHHHHHFGHGGHGHHHGGGGGHHHFGHHHHHHHGHHGHGGGGGHHGGGGGGHHHHHHHHHHGHGFFHHHGHGHHHFHHHHHHHGGGGGFFFHHHHHHGHHGHHFHG/<@DGHGGGGGGG
@M02034:409:000000000-BFKT7:1:2104:11721:16568 1:N:0:29
AAAGTCGAGGTGCCTAAAGTGGCAACCCAGACTAAGAATCCTGTTGGTGGTGTAGAGCTTCCTGTAGCCGCATGGCGTTCGTACTTAAATATGGAACTAACCATTCCAATTTTCGCTGTCTCTTATACACATCTCCGAGCCCACGAGACG
+
ABBBAFBBBBBBGGGGGBGGGGGHHHHGGHHGHHHHHHHHHHHGHHHFFGGFGGHGHHHHHHGGGHHGHGGGGGHGGGGGGGGHHHHHHHHHHHFFGFGHHHGGHHGHHHHHHHGGGGGHHHHHHHHHGHBHGHFFFCFGGGHGGGGGGG
@M02034:409:000000000-BFKT7:1:2104:19303:16583 1:N:0:29
AAAGTCGAGGTGCCTAAAGTGGCAACCCAGACTGTGCCTCCGGTTGGTGGTGTAGAGCTTCCTGTAGCCGCATGGCGTTCGTACTTAAATATGGAACTAACCATTCCAATTTTCGCTGTCTCTTATACACATCTCCGAGCCCACGAGACG
+
ABCCAFBCCCAAFGGGGGFBFFGGFGFGGHHDHHFGDFHCHGGAEEGEFEBFAFGHHHGGGHHGGHHHHGGGGGGHGGGGGGFHHHHHHHHHHHFGHHHHHGHHHHHHGHHHHFGGGGGHHHHHFHGHHHHHHHFHG@FFGGHGGGGGGD
@M02034:409:000000000-BFKT7:1:2104:26890:16588 1:N:0:29
AAAGTCGAGGTGCCTAAAGTGGCAACCCAGACTACTCCGTCTGTTGGTGGTGTAGAGCTTCCTGTAGCCGCATGGCGTTCGTACTTAAATATGGAACTAACCATTCCAATTTTCGCTGTCTCTTATACACATCTCCGAG
+
AAAAAFAADB>ABAGDFGG6F4F4G4EEECGGFHBFCHDAGHGEFFEEFEAFGGHBGFFHHHGBFFFGGA0>EGHGGGGAEFFGEFGHDH4FGG@FB3@GBHHFBHGFFEF4FHEFGGE3BEHEGHHD2F1GFG?G//>
@M02034:409:000000000-BFKT7:1:2104:24844:16590 1:N:0:29
AAAGTCGAGGTGCCTAAAGTGGCAACCCAGACTCATAAGAGTGTTGGTGGTGTAGAGCTTCCTGTAGCCGCATGGCGTTCGTACTTAAATATGGAACTAACCATTCCAATTTTCGCTGTCTCTTATACACATCTCCGAGCCCACGAGACG
+
CBCCCFCCCBBBGGGGGGGGGGGHHHHGGHHGHHHHHHHHHHHGHHHGGGGGHGHHHHHHHHHHHGHHHGGGGGHFGGGGGFHHHHFFGHHHHHHEHHGHFFFFHHGHHHHHGFGFGGGHHHHHFHHHEHFHHHHFGBGG?FHGGG/EGG
@M02034:409:000000000-BFKT7:1:2104:14822:16591 1:N:0:29
AAAGTCGAGGTGCCTAAAGTGGCAACCCAGACTCATAAGGATGTTGGTGGTGTAGAGCTTCCTGTAGCCGCATGGCGTTCGTACTTAAATATGGAACTAACCATTCCAATTTTCGCTGTCTCTTATACACATCTCCGAGCCCACGAGACG
+
CCCCCFCCCCAAGGGGGGGGGGGHHHHGGHGGHHHGHHHHHHHFGHHFFGFFGHHFGFHHGHHHFFHEFEGGGGHFGFGGFEFGHHFHFFHHHHBFHHHFGFFHHGHGHHHHHHGEGGGHHGHHGHHFGFGHHHHHG//BCGHEC@DDFG
@M02034:409:000000000-BFKT7:1:2104:16808:16593 1:N:0:29
AAAGTCGAGGTGCCTAAAGTGGCAACCCAGACTCAGAATAATGTTGGTGGTGTAGAGCTTCCTGTAGCCGCATGGCGTTCGTACTTAAATATGGAACTAACCATTCCAATTTTCGCTGTCTCTTATACACATCTCCGAGCCCACGAGACG
+
CCCCCFCCCCBBGGGGGGGGGGGHGHHGGHHGHHHHHHHHHHHHHHHGGGGFHHHHHHHHHHHHHHHHHGGGGGHHGGGGGGHHHHHGHHHHHHFHHHHHHHHHHHHHGGHHHHGGGGGHHHHHGHHHGHHHHHHGG@GGGGHGGGGGGG
@M02034:409:000000000-BFKT7:1:2104:10871:16597 1:N:0:29
AAAGTCGAGGTGCCTAAAGTGGCAACCCAGACTCCGCCTGGTGTTGGTGGTGTAGAGCTTCCTGTAGC
+
BBCCCFBBCCCCGGGGGGGGGGGGHHHGCHHGHB3E?2EEG3BGA22EFGEF13F5FDEG5FEG5555
@M02034:409:000000000-BFKT7:1:2104:11352:16599 1:N:0:29
AAAGTCGAGGTGCCTAAAGTGGCAACCCAGACTACTCCTCATGTTGGTGGTGTAGAGCTTCCTGTAGCCGCATGGCGTTCGTACTTAAATATGGAACTAACCATTCCAATTTTCGCTGTCTCTTATACACATCTCCGAGCCCACGAGACG
+
CCCCCFCCCCCCGGGGGGGGGGGHHHHGGHHGHGHGHHHHHHHHHHHGGGFFHHHHHHHHHHHHHHHHHGGGGGHHGGGGGGFHHHFHHHHHHHFFHHGHHHFHHHHFHHHHHFGDGGFFHHHHHHBGGHFHHHHHGDGGGGHGGGGFGD
@M02034:409:000000000-BFKT7:1:2104:14474:16607 1:N:0:29
AAAGTCGAGGTGCCTAAAGTGGCAACCCAGACTCCTAAGAATGTTGGTGGTGTAGAGCTTCCTGTAGCCGCATGGCGTTCGTACTTAAATATGGAACTAACCATTCCAATTTTCGCTGTCTCTTATACACATCTCCGAGCCCACGAGACG
+
BCCCBFCCBCABGGGGGGGGGGGHGHHGGGGGHHHHHHHFGGHGHHHEFGEFHHHHHHHHHHHHGFHHHGGGGGHHGGGGGGFHHHHHHHHHHHGFHHHGHHGHHHFHHFHHHFGGGGEFGHHHFHHHFGHHHHFFF?CCGGHGGGGCFD
@M02034:409:000000000-BFKT7:1:2104:22051:16610 1:N:0:29
AAAGTCGAGGTGCCTAAAGTGGCAACCCAGACTAGTTGTCAGGTTGGTGGTGTAGAGCTTCCTGTAGCCGCATGGCGTTCGTACTTAAATATGGAACTAACCATTCCAATTTTCGCTGTTCTTATACACATCTCCGAGCCCACGAGACGG
+
CBCCCFCCCCBCGGGGGGGGGGGHHHHGGHHGHHHHHGHHHHHHHHGEFGEFGFHFGGHHHGHHHHHFFEGGGGHGGGGGGGHHHHHHHHHHHHBGFHGGGHFGHHHFHHHHHHGFFGGHHHHBHFFHHFHHHHHGCGGGGEGCDGGGGG
@M02034:409:000000000-BFKT7:1:2104:22069:16611 1:N:0:29
AAAGTCGAGGTGCCTAAAGTGGCAACCCAGACTAGTTGTCAGGTTGGTGGTGTAGAGCTTCCTGTAGCCGCATGGCGTTCGTACTTAAATATGGAACTAACCATTCCAATTTTCGCTGTTCTTATACACATCTCCGAGCCCACGAGACGG
+
BABBBFBBBBABGGGGGGGGGGGHHHHGGHHFHHHHHHHHHHHHHHGEFGAFGGFGGHHHHHHHGHHHHGGGGEHHGGGGFFFHGHHHHHGHHHFFHHFFHHHHHHHHHHHHHHGGGGGGHHHGGHEHFFHHHGGGGGCCGHGGFGGGGG
@M02034:409:000000000-BFKT7:1:2104:16803:16611 1:N:0:29
AAAGTCGAGGTGCCTAAAGTGGCAACCCAGACTCAGAATAATGTTGGTGGTGTAGAGCTTCCTGTAGCCGCATGGCGTTCGTACTTAAATATGGAACTAACCATTCCAATTTTCGCTGTCTCTTATACACATCTCCGAGCCCAC
+
A3AA>DABB@AAGGGFFFD6BGGFGHGFGFHGHHHGHHGH5FEDFHABBE2FEGHHFHGBDFHHEEGHHCGEEGGGGEEEDAGHHHHGHHFFG3EGH3DCGHDHFHFGHHHHHHGCG/EGHHG4BGHH?GBFHHHED/<<@FAC
@M02034:409:000000000-BFKT7:1:2104:2540:16621 1:N:0:29
AAAGTCGAGGTGCCTAAAGTGGCAACCCAGACTTCGGCTAGTGTTGGTGGTGTAGAGCTTCCTGTAGCCGCATGGCGTTCGTACTTAAATATGGAACTAACCATTCCAATTTTCGCTGTCTCTTATACACATCTCCGAGCCCACGAGACG
+
ABABBFC3ADABGGGGGGGGGGGHGHHGFHHGHHHGGGGGHHHHHHHEFGGFHHHGHHHHGHHHGHHGHGF?EEHGGGGGGGHHHHGGHHFHHHFFFHGFGHFHHHHHHHHHHHGEGGGFHGHHFHFHHHHHFHGGD<DGGGHFDGGGDG
@M02034:409:000000000-BFKT7:1:2104:13180:16623 1:N:0:29
AAAGTCGAGGTGCCTAAAGTGGCAACCCAGACTCCGCCTCTGGTTGGTGGTGTAGAGCTTCCTGTAGCCGCATGGCGTTCGTACTTAAATATGGAACTAACCATTCCAATTTTCGCTGTCTCTTATACACATCTCCGAGCCCACGAGACG
+
BBBBBFABBBBBGGGGGGGGGGGHHHHGGHHGGHHGGGGGHHGHHGGEFGEFHGHGHFHHHHHHHFHHGGGGGGGGGEEFGGHHHHHGHHHHHHHHFHGHHHHHHHHHHHHHGFEGGGGHHHHHHHHHFGBHHHFGGCGGGGGGGCG?EF
@M02034:409:000000000-BFKT7:1:2104:23559:16625 1:N:0:29
AAAGTCGAGGTGCCTAAAGTGGCAACCCAGACTTTTAGTCCGGTTG
+
BCCCCFCCCBCCGGGGGGGGGGGHGHHGGGH2B5F553D552AE2E
@M02034:409:000000000-BFKT7:1:2104:2558:16625 1:N:0:29
AAAGTCGAGGTGCCTAAAGTGGCAACCCAGACTTCGGCTAGTGTTGGTGGTGTAGAGCTTCCTGTAGCCGCATGGCGTTCGTACTTAAATATGGAACTAACCATTCCAATTTTCGCTGTCTCTTATACACATCTCCGAGCCCACGAGACG
+
?BBBBFBABBABGGG5FGCDFGGHHHHGGHHGGHHGEEGGGHHHFHHEGGGGHHGGGGHHHGHHEHHHGGGCGEHGGGGGGGHGHHG@GHFHHHHFHHFFGHHHHHH4GHHHHHGGGEE?EGGHFGHH3BHHFHHB?/BGC/GEDGGGGG
@M02034:409:000000000-BFKT7:1:2104:20030:16631 1:N:0:29
AAAGTCGAGGTGCCTAAAGTGGCAACCCAGACTAATAAGGATGTTGGTGGTGTAGAGCTTCCTGTAGCCGCATGGCGTTCGTACTTAAATATGGAACTAACCATTCCAATTTTCGCTGTCTCTATACACATCTCCGAGCCCACGAGACGG
+
BCCCBFBBCBBBGGGGGGGGGGGGHHHGGHHGHHHHHHHHHHHHHHHEFGEFFFGBGGHHHHHHHHHHHGGGGGHHGFGGGEGHHHHHHHHHHHBGFHHHHFHHHHHGHHHHHHGGGGGHGFHHHHGHHFGGFHHGGGGGGHGGGGDGGD
@M02034:409:000000000-BFKT7:1:2104:10601:16637 1:N:0:29
AAAGTCGAGGTGCCTAAAGTGGCAACCCAGACTACTAAGCAGGTTGGTGGTGTAGAGCTTCCTGTAGCCGCATGGCGTTCGTACTTAAATATGGAACTAACCATTCCAATTTTCGCTGTCTCTTATACACATCTCCGAGCCCACGAGACG
+
A3AABFBBBDABCGGGGGGGGGGGHHHGGHHGHFGHFGEGHGFHHHGGGGGGHGHGHEHHHHHHHHHHHGGFGFHHGGGGGGGHHHHHHHHHHFDGHHFGGFGHHHFFHHHHGFGGGFEGHHHGGHHGFHFHHHGHFCGGGGGFGCGGDA
@M02034:409:000000000-BFKT7:1:2104:18750:16639 1:N:0:29
AAAGTCGAGGTGCCTAAAGTGGCAACCCAGACTAAGCATCAGGTTGGTGGTGTAGAGCTTCCTGTAGCCGCATGGCGTTCGTACTTAAATATGGAACTAACCATTCCAATTTTCGCTGTCTCTTATACACATCTCCGAGCCCACGAGACG
+
BCCCCFCCCCCCGGGGGGGGGGGHHHHGGHGGHHHHHHHHHHHHHHGGGGGGHHHHHHHHHHHHHHHHHGGGGGHHGGGGGGHHHHHHHHHHHHGHHHHHGHHHHHHGHHHHHHGGGGGHHHHHHHGHHHHHHHGHG/CGGGHGGGGGGE
@M02034:409:000000000-BFKT7:1:2104:9007:16642 1:N:0:29
AAAGTCGAGGTGCCTAAAGTGGCAACCCAGACTAAGTCTAATGTTGGTGGTGTAGAGCTTCCTGTAGCCGCATGGCGTTCGTACTTAAATATGGAACTAACCATTCCAATTTTCGCTGTCTCTTATACACATCTCCGAGCCCACGAGACG
+
BCCCAFBCCCABGGGGGGGGGGGHHHHGGHHGHHHHGHHHHHHHHHHEFGEFHHHHHHHHGHHHGHHHHGGGGGHHGGGGGGHHHHGHHHHHHHGHHHHGHHHHHHGHHHHHHHGGGGGGGHHHHHHHGHGHHHHHG?DCGGEGGGGGGG
@M02034:409:000000000-BFKT7:1:2104:19420:16653 1:N:0:29
AAAGTCGAGGTGCCTAAAGTGGCAACCCAGACTAAGGCGTCTGTTGGTGGTGTAGAGCTTCCTGTAGCCGCATGGCGTTCGTACTTAAATATGGAACTAACCATTCCAATTTTCGCTGTCTCTTATACACATCTCCGAGCCCACGAGACG
+
BABBAFBBBDABGGGGGGGGGGCFHGHGGEHGHHHGFFG2AEFHHHHGFFEGEFHHHHHHHHHHGHHHFEGFGGHHGGGGGGHHHHHHBGHHHH3BFGF33FFFFGBFEGHHHHGGFGGHGHHHGHFHDGDHHHDGE>C?CECGGC/CE<
@M02034:409:000000000-BFKT7:1:2104:9840:16653 1:N:0:29
AAAGTCGAGGTGCCTAAAGTGGCAACCCAGACTAATAAGAATGTTGGTGGTGTAGAGCTTCCTGTAGCCGCATGGCGTTCGTACTTAAATATGGAACTAACCATTCCAATTTTCGCTGTCTCTTATACACATCTCCGAGCCCACGAGACG
+
CCBCCFCCCCABGGGGGFFGGGGHHHHGGHHGHHHHHHHHHHHHHHHBFFEFGHHHHHHHHHHEEGHHHGGGGGHHGGGGGFHHGHHHHHHHHHFGHHHGHHHHHHGHHHHHHHGGGGGHHHHHHHHHHGHFFHFHG?GGGGHGGGGGGG
@M02034:409:000000000-BFKT7:1:2104:9025:16654 1:N:0:29
AAAGTCGAGGTGCCTAAAGTGGCAACCCAGACTAAGTCTAATGTTGGTGGTGTAGAGCTTCCTGTAGCCGCATGGCGTTCGTACTTAAATATGGAACTAACCATTCCAATTTTCGCTGTCTCTTATACACATCTC
+
AAAAAF?A?DAAFFGF4FDGFGFCFDFEEFHGGFH35DFDAFEF5FGAAD?CGGG5A5GGDHGFGF5DBDE0BE1A?EFG1FHHEHG3FGGGFH3EGGFBCFFBGDFF4FDFHG/EAGFFBFGB4B4D4BFFFFB
@M02034:409:000000000-BFKT7:1:2104:18760:16656 1:N:0:29
AAAGTCGAGGTGCCTAAAGTGGCAACCCAGACTAAGCATCAGGTTGGTGGTGTAGAGCTTCCTGTAGCCGCATGGCGTTCGTACTTAAATATGGAACTAACCATTCCAATTTTCGCTGTCTCTTATACACATCTCCGAGCCCACGAGACG
+
AAAA>DBBBBAAFFGFFGGFGGGHFHHGGHGFGHHHHHHGHHHFBGGEFFEFGHHGGHEFHHHGFGFHGGGGGGHHGGCGGFHHHHGHHEFFHFGFFHHGGFFHHEBFHHHHHBEGDFGGHHHFDEGHEHE2GFG2</@CC/<F//ADGD
@M02034:409:000000000-BFKT7:1:2104:27589:16659 1:N:0:29
AAAGTCGAGGTGCCTAAAGTGGCAACCCAGAAGGTTGGTGGTGTAGAGCTTCCTGTAGCCGCATGGCGTTCGTACTTAAATATGGAACTAACCATTCCAATTTTCGCTGTCTCTTATACACATCTCCGAGCCCACG
+
CCCCCFCCCCBCGGGGGGGGGGGHFGHGGHHHGHGHHGGGGGFHFHADA3F5FAGEEHEGEGEEGH1E?0FEE21B@DDGEDGHH3FB33FF1@FGHDGHHHHHFGGE?EFFGHFHH?B4CGG34D3CCD/<FCFC
@M02034:409:000000000-BFKT7:1:2104:26427:16665 1:N:0:29
AAAGTCGAGGTGCCTAAAGTGGCAACCCAGACTACTAAGAGTGTTGGTGGTGTAGAGCTTCCTGTAGCCGCATGGCGTTCGTACTTAAATATGGAACTAACCATTCCAATTTTCGCTGTCTCTTATACACATCTCCGAGCCCACGAGACG
+
BBBBBFBBBBBBGGGGGFFGGGGHHHHGGFHGHHHHHHHHHHHHHHHGFDEFHGHHHHHFGHGGBGHFGEEGGGHFGEFFFFHHHHHGHHHHHHFFFHHHGHGHHHHHHHHHHEGFGGGHHHHHHGGHHFHHHHHGE/BBCFEEGCG?GG
@M02034:409:000000000-BFKT7:1:2104:17123:16668 1:N:0:29
AAAGTCGAGGTGCCTAAAGTGGCAACACAGACTGCGAAGAATGTTGGTGGTGTAGAGCTTCCTGTAGCCGCATGGCGTTCGTACTTAAATATGGAACTAACCATTCCAATTTTCGCTGTCTCTTATACACATCTCCGAGCCCACGAGACG
+
AABBBFBBBBAAFGFGGGGGGFGF4FHGHHFHFH3E2AEEHGFHHHHACE1FGHHHGEHFHCFFGFHHHG?EEEH1EEEFGE2GEHGFHHFHHHGBFFB?FGFGHHHFHGFHGFGGGFEFHHHHGFGDGFHBFHH1?<DC@CGACCGGGC
@M02034:409:000000000-BFKT7:1:2104:6867:16678 1:N:0:29
AAAGTCGAGGTGCCTAAAGTGGCAACCCAGACTCTGCCTTTGGTTGGTGGTGTAGAGCTTCCTGTAGCCGCATGGCGTTCGTACTTAAATATGGAACTAACCATTCCAATTTTCGCTGTCTCTTATACACATCTCCGAGCCCACGAGACG
+
BCCCCFCCCCCCGGGGGGGGGGGHHHHGGHHGHHHHHHHHHHHHHGGGGGGFHGHHHHHHHGHHHHHHHGGGGGHHGFGGGGHHHHHHHHHHHHGHHHHHHHGHGHGGHHHHHHGGGGGHGFHHGHHHHHHHHHHGF/CFGGHGGGGGGG
@M02034:409:000000000-BFKT7:1:2104:7976:16680 1:N:0:29
AAAGTCGAGGTGCCTAAAGTGGCAACCCAGACTAATAATAAGGTTGGTGGTGTAGAGCTTCCTGTAGCCGCATGGCGTTCGTACTTAAATATGGAACTAACCATTCCAATTTTCGCTGTCTCTTATACACATCTCCGAGCCCACGAGACG
+
CCCCCFCCBBAAGGGGGGGGGGGHFHHGGHHGGHHHHHHHHHHHHHGGFGEFHFHFHHHHHHHHHHHHHGGGGGHHGGGGGEGHHHHHHHHHHHGHHHHHHHHHHHGFHHHHHHGGGGGHHHHHHHHFGFHHHHHGGCGGGGHGGCGFGG
@M02034:409:000000000-BFKT7:1:2104:19857:16681 1:N:0:29
AAAGTCGAGGTGCCTAAAGTGGCAACCCAGACTAATAAGCAGGTTGGTGGTGTAGAGCTTCCTGTAGCCGCATGGCGTTCGTACTTAAATATGGAACTAACCATTCCAATTTTCGCTGTCTCTTATACACATCTCCGAGCCCACGAGACG
+
CCCCBFCCCCCCGGGGGGGFGGGHHHHGGGHGHHHHHHHHHHHHHHGFGGEFHHHHHHHHHGHHHHHHHGGGGGHHGGGGGGHHHHHHHHHHHHGHHHHGHHHHHHHHHHHHHHGGGGGHHHHHHHFGHHHHHHHHFCFGGGHGGCCGGG
@M02034:409:000000000-BFKT7:1:2104:11848:16700 1:N:0:29
AAAGTCGAGGTGCCTAAAGTGGCAACCCAGACTAATAAGCAGGTTGGTGGTGTAGAGCTTCCTGTAGCCGCATGGCGTTCGTACTTAAATATGGAACTAACCATTCCAATTTTCGCTGTCTCTTATACACATCTCCGAGCCCACGAGACG
+
CCCCBFBCBCBCGGGGGGGGGGGHHHHGGHHGHHHHHHHHHHHHHHGGFGFGHHHGHHHHHHHHHGHHHGGGGGHHGGGGGGHHHHHHHHHHHHHHGHHHHHGHHHHHHHHHHHGGGGGHHGHHHHHHGHFHHHHHGCGGGGHGGGGGGG
@M02034:409:000000000-BFKT7:1:2104:21980:16701 1:N:0:29
AAAGTCGAGTGCCTAAAGTGGCAACCCAGACTACGACGCCGGTTGGTGGTGTAGAGCTTCCTGTAGCCGCATGGCGTTCGTACTTAAATATGGAACTAACCATTCCAATTTTCGCTGTCTCTTATACACATCTCCGAGCCCACGAGACGG
+
BBBBBFBBBFBFGGGGGGFGGGHHGHGGHHFGHHCF?E?EGGEEEGAFDFG?GGFGFFHHHHHHGHHFEEEEGHHEFEFFGHEHGHHFHHFFFHDBHHHHF3FGHFH3FGHHHGDFG?GHHHHHHHHFFBGHHHHF@DGGEHGG@A.CAE
@M02034:409:000000000-BFKT7:1:2104:6920:16710 1:N:0:29
AAAGTCGAGGTGCCTAAAGTGGCAACCCAGACTAGTAAGAATGTTGGTGGTGTAGAGCTTCCTGTAGCCGCATGGCGTTCGTACTTAAATATGGAACTAACCATTCCAATTTTCGCTGTCTCTTATACACATCTCCGAGCCCACGAGACG
+
BBCCBFCCCDAAGGGGGGGGGGGHHHHGGHHGHHHHHHGGFGGHHHGFGGEFFGHFGHHHHHHHHHHGHGGGGGHHGGGGFGHHHGFGHHHHHHFFFHFHHHFHHHFHHGFHHBFGGEEEHFHHHHHFFHFHEHHFFBFGGEHGGGGDFG
@M02034:409:000000000-BFKT7:1:2104:24519:16712 1:N:0:29
AAAGTCGAGGTGCCTAAAGTGGCAACCCAGACTAATAAGAATGTTGGTGGTGTAGAGCTTCCTGTAGCCGCATGGCGTTCGTACTTAAATATGGAACTAACCATTCCAATTTTCGCTGTCTCTTATACACATCTCCGAGCCCACGAGACG
+
BCCCAFCCCCABGGGGGGGGGGGHHHHGGHHGHGHHGBGHGHHHHHHGFGFFHHHHHHHHHHHHHHHHHGGGGGHHGGGGGGHHHHHHFGHHHHHGHHGHHHGHHHHHHHHHHHGGGGGHHHHHFHHHHHFHHHHFF/DGGGHGGFGGGG
@M02034:409:000000000-BFKT7:1:2104:21091:16714 1:N:0:29
AAAGTCGAGGTGCCTAAAGTGGCAACCCAGACTATTACGCATGGTG
+
DDDDDFCCDDCCGGGGGGGGGGGHHHHGGH2A33FG5AA22B22BG
@M02034:409:000000000-BFKT7:1:2104:11843:16717 1:N:0:29
AAAGTCGAGGTGCCTAAAGTGGCAACCCAGACTAATAAGCAGGTTGGTGGTGTAGAGCTTCCTGTAGCCGCATGGCGTTCGTACTTAAATATGGAACTAACCATTCCAATTTTCGCTGTCTCTTATACACATCTCCGAGCCCACGAGACG
+
A1>>AFA1@D11AGFGGGGGGFGCFHHGGCHGHHHFFHGGFHHHHEEAFEFFGD1DFBGHBFHGAGHGHG?EFGHFGCGGGE0GHHFHFHHGHH1@GHHEHFHHHGG2BF1GG2ECGEEHHBFGGH2G2FBGHHG1C<</@FHF??/<CA
@M02034:409:000000000-BFKT7:1:2104:29575:16718 1:N:0:29
AAAGTCGAGGTGCCTAAAGTGGCAACCCAGACTACTCATCATGTTGGTGGTGTAGAGCTTCCTGTAGCCGCATGGCGTTCGTACTTAAATATGGAACTAACCATTCCAATTTTCGCTGTCTCTTATACACATCTCCGAGCCCACGAGACG
+
AAABAFBBBBACGGFGFGGGGGGHHGHGGHHGHHFHHHHHHHHHHHHFFGGGHHHHHHHHHHHHHHHHHGGGGGHFGGGGGGHHHHHHHHHHHHHHHFHFHHFHEFFHHHHHHHGCFGGHFHHHHHGFHGGHHFGGFFFGCGHGGBCEGD
@M02034:409:000000000-BFKT7:1:2104:17336:16724 1:N:0:29
AAAGTCGAGGTGCCTAAAGTGGCAACCCAGACTTCGAAGTCGGTTGGTGGTGTAGAGCTTCCTGTAGCCGCATGGCGTTCGTACTTAAATATGGAACTAACCATTCCAATTTTCGCTGTCTCTTATACACATCTCCGAGCCCACGAGACG
+
BBCCBFCBBBBBGGGGGGGGGGGHGHHGGHHGHHHGHHGGHGGGGGGEFDEGHHHGHHHHHHHHHHGHHGGGFGHHGGGGGGGHHHGGBGHHHGGFHHHFGHHHHHGHGHHHHHGGGGGGHHHHHHGHGHGHHHHGGCGGGGHGGGGDFG
@M02034:409:000000000-BFKT7:1:2104:23996:16724 1:N:0:29
AAAGTCGAGGTGCCTAAAGTGGCAACCCAGACTCCGCATCATGTTGGTGGTGTAGAGCTTCCTGTAGCCGCATGGCGTTCG
+
AABBAFBBBDAAGGGFFGGGGGGHHHHGGHHGHH322EE?CFGG5FEB1AEA13D5A5A35FEFFBE53E@0EEE1>1>FE
@M02034:409:000000000-BFKT7:1:2104:14279:16727 1:N:0:29
AAAGTCGAGGTGCCTAAAGTGGCAACCCAGACTAATAGTGAGGTTGGTGGTGTAGAGCTTCCTGTAGCCGCATGGCGTTCGTACTTAAATATGGAACTAACCATTCCAATTTTCGCTGTCTCTTATACACATCTCCGAGCCCACGAGACG
+
AABBAFBABDAAGGGDGFGFFGGHGHHGGHFFHHHHHFAGFHHCFFG2FEEFGHHHHHHHHGHFGHFFHGGGGGHHGGGGEGGEHHHGHHHGHHGHCGHHFHHHHHGHHHHHHGGGGGGHFGHHHHHHGH1FHHFDACDCGAFFC@CGFD
@M02034:409:000000000-BFKT7:1:2104:6920:16728 1:N:0:29
AAAGTCGAGGTGCCTAAAGTGGCAACCCAGACTAGTAAGAATGTTGGTGGTGTAGAGCTTCCTGTAGCCGCATGGCGTTCGTACTTAAATATGGAACTAACCATTCCAATTTTCGCTGTCTCTTATACACATCTCCGAGCCCACGAGACG
+
AABAADAADBABGGGGGGGGGFGGFHHGGHHGHHHHFFGHHHHHFHHGFGEGEHHHHGFFGHHHHHHHHGGGGGHHGEGGGGGGHGFFFFFHHFGF3FFFFCGGGHHFHHHHHBFEGGGGHHHHHHHH4CHHCHGFC<B?BFHGGGG?/C
@M02034:409:000000000-BFKT7:1:2104:7930:16732 1:N:0:29
AAAGTCGAGGTGCCTAAAGTGGCAACCCAGACTAATAGTCTTGTTGGTGGTGTAGAGCTTCCTGTAGCCGCATGGCGTTCGTACTTAAATATGGAACTAACCATTCCAATTTTCGCTGTCTCTTATACACATCTCCGAGCCCACGAGACG
+
AAAAADAADDAAGGG1BAGFGBFBGHHCFHGGHFHHHHHHBFFHHAEEAAEFGGGDFHHHHGHFHHGGFEGEGGHGGEGGGEGHHHHGFHEDGBBGFHFHHFHFFHFBHGHHHF/?EEEBGFFGGGE>FGFHGHFGE@CC?FHGGCCCCC
@M02034:409:000000000-BFKT7:1:2104:6999:16735 1:N:0:29
AAAGTCGAGGTGCCTAACGTGGCAACCCAGACTAAGCA
+
AABBAFAABB@AGGGFG4ABAFCGHG4AFCF2EFG335
@M02034:409:000000000-BFKT7:1:2104:18243:16737 1:N:0:29
AAAGTCGAGGTGCCTAAAGTGGCAACCCAGACTCAGCCTACTGTTGGTGGTGTAGAGCTTCCTGTAGCCGCATGGCGTTCGTACTTAAATATGGAACTAACCATTCCAATTTTCGCTGTCTCTTATACACATCTCCGAGCCCACGAG
+
ABAABFAABBABGGGGGGGGGGGHHDFGGEHGFHHHGGFFHGGHHHGEFGEFFBF5FFHHHGFFGFFHHG??EEGCEGGFEFGHFGFFHHHHHG3@FGDGGHFFHHEBGHHHFBEFGF?EDGGE?B???FDHFFFHB/>/<FCFG/<
@M02034:409:000000000-BFKT7:1:2104:10969:16737 1:N:0:29
AAAGTCGAGGTGCCTAAAGTGGCAACCCAGACTGGGGGGACGGTTGGTGGTGTAGAGCTTCCTGTAGCCGCATGGCGTTCGTACTTAAATATGGAACTAACCATTCCAATTTTCGCTGTCTCTTATACACATCTCCGAGCCCACGAGACG
+
BBABBFBBDBABGGGGGGGGFBFFHHHGGHHGHHHHGGGGGGGGG?DDCCDFGFHHHHHHHHHGHHHHHGGGGGHFGDGGDDGHHHGHHGFHGGGFFHHHHFHHHHGGFHHHHGCDFAEGGGGGGGFGGGGGGEFG?;BGGEEFFFFAFF
@M02034:409:000000000-BFKT7:1:2104:7499:16739 1:N:0:29
AAAGTCGAGGTGCCTAAAGTGGCAACCCAGACTAATGGGCAGGTTGGTGGTGTAGAGCTTCCTGTAGCCGCATGGCGTTCGTACTTAAATATGGAACTAACCATTCCAATTTTCGCTGTCTCTTATACACATCTCCGAGCCCACGAGACG
+
BABBBFBB@BABGGGGFFGFGFEHFFFGGGHDHHGHHGFHGGGAFGEEFGEFHHHBHHHHHHGHDHHHHGGFGFHGFEGGGFGHHHHHGHFHHHBGGHHFHFGHHHGFHHHHHGGGGDEDHGHHFHHHHHBFFGFDD/BFGGHGGGGC/?
@M02034:409:000000000-BFKT7:1:2104:13502:16739 1:N:0:29
AAAGTCGAGGTGCCTAAAGTGGCAACCCAGACTACGCCTAATGTTGGTGGTGTAGAGCTTCCTGTAGCCGCATGGCGTTCGTACTTAAATATGGAACTAACCATTCCAATTTTCGCTGTCTCTTATACACATCTCCGAGCCCACGAGACG
+
BBBBBFBABBBBGGGGGFGFGFGHHHHGGGHGHHHEGGHGGHHHHEHFFGAFHFGDGFFGFFHHFHFFGGG?EEFGGEGGGEGHHHHEHGHHHHEFGHHHGHHGHHHEGFFHH4<AEEEGGHHHDGFFFF22GFH?D/@FGEHGG@CGGD
@M02034:409:000000000-BFKT7:1:2104:13684:16739 1:N:0:29
AAAGTCGAGGTGCCTAAAGTGGCAACCCAGACTAATAATAATGTTGGTGGTGTAGAGCTTCCTGTAGCCGCATGGCGTTCGTACTTAAATATGGAACTAACCATTCCAATTTTCGCTGTCTCTTATACACATCTCCGAGCCCACGAGACG
+
BCCCAFCBDBABGGGGGGGGGGGHHHHGGHHGHHFHHHHHHGGHHHHGGGGFHHHFGFHHHHHHGHHGHGGGGGHGGGGGGGHHHHFGHHFHHHGHGHHHHHGHHHFHHHHHHHGEGFGHHHHHHHFHHFHHHHHHGCCFGFHGCGGGFD
@M02034:409:000000000-BFKT7:1:2104:8090:16745 1:N:0:29
AAAGTCGAGGTGCCTAAAGTGGCAACCCAGACTCTGGTTTCGGTTGGTGGTGTAGAGCTTCCTGTAGCCGCATGGCGTTCGTACTTAAATATGGAACTAACCATTCCAATTTTCGCTGTCTCTTATACACATCTCCGAGCCCACGAGACG
+
CBCCCFCCCCCCGGGGGGGGGGGHHHHGGHCAGEGHHAF25A2F?EEAAAFFA3F5DAFC5FFFFAFA3EG0EEC1>EEGFEBGGGHDEGHFGF33BEGHB03BB4FBFGGHF?EEEE?FDHFGBDFFG22FGBFGD@@D//??CC?EGG
@M02034:409:000000000-BFKT7:1:2104:13144:16745 1:N:0:29
AAAGTCGAGGTGCCTAAAGTGGCAACCCAGACTAAGGGTGGGGTTGGTGGTGTAGAGCTTCCTGTAGCCGCATGGCGTTCGTACTTAAATATGGAACTAACCATTCCAATTTTCGCTGTCTCTTATACACATCTCCGAGCCCACGAGACG
+
BBBBBFBBBBABCGGBFGGGGGGHHHHGGDHGHHHFHHHGGGGEEGGGFGEFHHHGHHGHHHHHHHHHHGGGGGHHGGGGGGHHHHHHHGHHHH3GFGHGGHGHHHHHGHHHHBDGGGGHHHHHHHHHGHFHHHEDG?DGGGHGGGGGGG
@M02034:409:000000000-BFKT7:1:2104:7919:16750 1:N:0:29
AAAGTCGAGGTGCCTAAAGTGGCAACCCAGACTAATAGTCTTGTTGGTGGTGTAGAGCTTCCTGTAGCCGCATGGCGTTCGTACTTAAATATG
+
>1>1>D1>ADAACGG1B1EAF1C0FGHE0G0F1FDFFBBBEF1DGFHAA/BFG112DB1EFFHHFFDFH/A/?EHHE/EFE>FFHFEFHHFFE
@M02034:409:000000000-BFKT7:1:2104:16651:16750 1:N:0:29
AAAGTCGAGGTGCCTAAAGTGGCAACCCAGACTGGGTCTTTTGTTGGTGGTGTAGAGCTTCCTGTAGCCGCATGGCGTTCGTACTTAAATATGGAACTAACCATTCCAATTTTCGCTGTCTCTTATACACATCTCCGAGCCCACGAGACG
+
A?AB?FABDAABGGGFFGGGGGGHGHHGGHHGHHHHGFGFHGHHHHHGGGEGHHHHHHHHHHHHHHHGGGG0EEHHGGGGGE2FGHBFFG4GHGGGHHFFGHFGHHFHHHHHHHGGGGGFHHHHGHHHHHBBFFGFGCG?CEHECCGFGD
@M02034:409:000000000-BFKT7:1:2104:17539:16753 1:N:0:29
AAAGTCGAGGTGCCTAAAGTGGCAACCCAGACTAGGCCTGGGGTTGGTGGTGTAGAGCTTCCTGTAGCCGCATGGCGTTCGTACTTAAATATGGAACTAACCATTCCAATTTTCGCTGTCTCTTATACACATCTCCGAGCCCACGAGACG
+
BBBBBFBBBB2AGGGGGGGGGGGHHHHGGHFGGGHHHHHGHGGGGGGGFGAFFGHFGEGHHEHDFHGGGEEEGFHHGFGFEEFEHGHF3GGHHHFFCGHHHAFBGHHGHGHHHEEGFGDEHHHFHFHHGHFHHHHFD@CCGGHEFGCDDF
@M02034:409:000000000-BFKT7:1:2104:19384:16755 1:N:0:29
AAAGTCGAGGTGCCTAAAGTGGCAACCCAGACTAGTAGTAAGGTTGGTGGTGTAGAGCTTCCTGTAGCCGCATGGCGTTCGTACTTAAATATGGAACTAACCATTCCAATTTTCGCTGTCTCTTATACACATCTCCGAGCCCACGAGACG
+
BBBBBFBBBBABFGGGGGGGGGGHHHHGGHHGHHHHHHHHGGHHHHGGFGFGHGHHHGHHHHHHHHHHHGGGGGHHGEGGGGHHHHHHHHHHHHHHGHHGHHGHHHHHHHHHHFGGGGGHHGHHFHHHHHFHHHHHF?DFFGHGGGGGGF
@M02034:409:000000000-BFKT7:1:2104:23267:16765 1:N:0:29
AAAGTCGAGGTGCCTAAGTGGCAACCCAGACTAATAAGAATGTTGGTGGTGTAGAGCTTCCTGTAGCCGCATGGCGTTCGTACTTAAATATGGAACTAACCATTCCAATTTTCGCTGTCTCTTATACACATCTCCGAGCCCACGAGACGG
+
A?AAABABDDAAFGFFBCFGGGHHDCEAGHGHHHHHHH5FHHHHHFEFEAFGHHHHHHHHHHHBGHHHGGGEGHFEGGGGGFFGFGGFHHHHHFFHGGBGHBGGHFFHHHHHHGGEGGHHHHFBGHFHGFFHHHHG?DGDFFGG?DGGAD
@M02034:409:000000000-BFKT7:1:2104:2449:16765 1:N:0:29
AAAGTCGAGGTGCCTAAAGTGGCAACCCAGACTCCGACTCCGGTTGGTGGTGTAGAGCTTCCTGTAGCCGCATGGCGTTCGTACTTAAATATGGAACTAACCATTCCAATTTTCGCTGTCTCTTATACACATCTCCGAGCCC
+
A>AAAFAA1>>1FGGG1FGGDBFFHFHGGFHGHFF0AEEG1A/EAEGEFGEFAGGHFGFHHHHHHGHHHGGEGGGGGG?F?EBGGDGFBFD2FBFGFFFBBFFGEGGFHHFHHHE/EAEFFFF>>DDHBFFHFFBFA//<<C
@M02034:409:000000000-BFKT7:1:2104:15810:16767 1:N:0:29
AAAGTCGAGGTGCCTAAAGTGGCAACCCAGACTGAGAAGCAGGTTGGTGGTGTAGAGCTTCCTGTAGCCGCATGGCGTTCGTACTTAAATATGGAACTAACCATTCCAATTTTCGCTGTCTCTTATACACATCTCCGAGCCCACGAGACG
+
CCCCCFCCCCBCGGGGGGGGGGGHHGHGGHHGHHFHHHHHHHHHHHGFFFEFHHHHHHHGHHHHHHHHHGGGGGHHGGGGGFGHHHHHHHHHHHFGFHHHHHGHHHGHHHHHHHGGGGFGHHGHHHHHGHFHGGHHG/DCGGHGGCGDGG
@M02034:409:000000000-BFKT7:1:2104:17752:16776 1:N:0:29
AAAGTCGAGGTGCCTAAAGTGGCAACCCAGACTAATAATCAGGTTGGTGGTGTAGAGCTTCCTGTAGCCGCATGGCGTTCGTACTTAAATATGGAACTAACCATTCCAATTTTCGCTGTCTCTTATACACATCTCCGAGCCCACGAGACG
+
CCCCCFCCCCCCGGGGGGGGGGGHHHHGGHHGHHHHHHHHHHHHHHGEFGGGHHHHHHHHHHHHHHHHHGGGGGHHGGGGGGHHHHHHHHHHHHHHGHHHHHGHHHHHHGHHHHGGGGGHHGHHGHHHHHGHHHHHGCGGGGHGGGGGFG
@M02034:409:000000000-BFKT7:1:2104:2605:16778 1:N:0:29
AAAGTCGAGGTGCCTAAAGTGGCAACCCAGACTCAGAATAAGGTTGGTGGTGTAGAGCTTCCTGTAGCCGCATGGCGTTCGTACTTAAATATGGAACTAACCATTCCAATTTTCGCTGTCTCTTATACACATCTCCGAGCCCACGAGACG
+
AAABAFAABBABGGGGGGGGGGGHHHHGFHHGG33BF5FGF5GFFGGGGGGGHHHHHHHHHHGFGHHHHGGGGGHGGG?FGGHHHHHFFHGHHHHFFBBFGHGHGHEGFGFHHFGGGCGEFFFGHHFHGHHHEGGFG/B@CFGGCCCFGC
@M02034:409:000000000-BFKT7:1:2104:5331:16779 1:N:0:29
AAAGTCGAGGTGCCTAAAGTGGCAACCCAGACTAGGCCTCAGGTTGGTGGTGTAGAGCTTCCTGTAGCCGCATGTCGTTCGTACTTAAATATGGAACTAACCATTCCAATTTTCGCTGTCTCTTATACACATCTCCGAGCCCACGAGACG
+
BBBBBFBBBBABGGGGGGGGGGGHHHHGGGHGHHHHHHHHHHHHHCEEEEEFGFHGGGDGFGHHHGHFGGG?EGGFGGGHGGCHHHFGHHFFHG3FGHHHFGFFGFHFHGHHHHGGGGGHGGHHGHGGFHHFFHGFG/BCG/GGGFG?AE
@M02034:409:000000000-BFKT7:1:2104:23865:16779 1:N:0:29
AAAGTCGAGGTGCCTAAAGTGGCAACCCAGACTACGAAGCAGGTTGGTGGTGTAGAGCTTCCTGTAGCCGCATGGCGTTCGTACTTAAATATGGAACTAACCATTCCAATTTTCGCTGTCTCTTATACACATCTCCGAGCCCACGAGACG
+
ABBBAFBBBBBBGGGGGGGGGGGGHHHGGHHGHHHGGHGGHGHHHHGAFGAFGGGFHGHHHHHGFGHHGGGGGGHHGGGGGFHHHHHGHHHHHHGHHHHHHHGHHHHGHHHHHHGGGGGFHHHHHHHHGGHHHHHHG/CCGGHGGGGGGG
@M02034:409:000000000-BFKT7:1:2104:23275:16783 1:N:0:29
AAAGTCGAGGTGCCTAAGTGGCAACCCAGACTAATAAGAATGTTGGTGGTGTAGAGCTTCCTGTAGCCGCATGGCGTTCGTACTTAAATATGGAACTAACCATTCCAATTTTCGCTGTCTCTTATCCACATCTCCGAGCCCACG
+
ABBBBFAB@D>AFGFGGCAGGFHCGFFACCFHHHHFF55BEGDGGCAFE2ACDBFHGGHHB5FE5GGGAAEEFFFGEGEGE2?GHGHEHFGFF3FEFF@@13BGF44BGGHE4EEGG/BFGGHBB3?FBHGHG1FB/BCCFH/@
@M02034:409:000000000-BFKT7:1:2104:28883:16784 1:N:0:29
AAAGTCGAGGTGCCTAAAGTGGCAACCCAGACTAATAAGAATGTTGGTGGTGTAGAGCTTCCTGTAGCCGCATGGCGTTCGTACTTAAATATGGAACTAACCATTCCAATTTTCGCTGTCTCTTATACACATCTCCGAGCCCACGAGAC
+
BBCCAFBBCCCCGGGGGGGGGGGHHHHGGDHGHH3GF5AFG3GHHGEFFGGFHHHGGHHHFHHHHHHHHGGCGGHFGFGGGGHHHHHHHHGHHGEFGHGHHFFHGHGHHHHHHHGGGGGHHGGHFG??BFHHFHFFDBDGGGHFCG?G?
@M02034:409:000000000-BFKT7:1:2104:14479:16784 1:N:0:29
AAAGTCGAGGTGCCTAAAGTGGCAACCCAGACTAATCATAAGGTTGGTGGTGTAGAGCTTCCTGTAGCCGCATGGCGTTCGTACTTAAATATGGAACTAACCATTCCAATTTTCGCTGTCTCTTATACACATCTCCGAGCCCACGAGACG
+
CCCCCFCCCCABGGGGGGGGGGGHHHHGGHGFHHHHHHHHHHHHHHGEFGGFHHHHHHHHHHHHGGHHHGGGGGGGGGGGGFHHHHHHHHHHHHHHHGHHGHHHHHHHHHHHHHGGGGGHHHHHGHHHHHGHGHHHGGCGGGHGGGGGGG
@M02034:409:000000000-BFKT7:1:2104:11988:16802 1:N:0:29
AAAGTCGAGGTGCCTAAAGTGGCAACCCAGACTGGGAGGGGGGTTGG
+
CCCCCFCCCCBBGGGGGGGGGGGHHHHGGHHGHGGF2BE?E0>BCFG
@M02034:409:000000000-BFKT7:1:2104:6445:16806 1:N:0:29
AAAGTCGAGGTGCCTAAAGTGGCAACCCAGTCTCGTGGTGGTGTAGAGCTTCCTGTAGCCGCATGGCGTTCGTACTTAAATATGGAACTAACCATTCCAATTTTCGCTGTCTCTTATACACATCTCCGAGCCCATGAGACCTC
+
BBAAAFBBBCABGGGGGGGGGGGGHHHGGHG3F53FHGHEEEGHHHHHGHHHHHHHHHHHGGGGGHHGEGGGGHGHHHHHFFHHHFFGHHBGHHHHGHGHHHHHGGGGGGGHFHHHHHHGHGHHHHHGCCGGGHBFGHHH/2@
@M02034:409:000000000-BFKT7:1:2104:2750:16807 1:N:0:29
AAAGTCGAGGTGCCTAAAGTGGCAACCCAGACTGGGGGGGGGGTTGGTGGTGTAGAGCTTCCTGTAGCCGCATGGCGTTCGTACTTAAATATGGAACTAACCATTCCAATTTTCGCTGTCTCTTATACACATCTCCGAGCCCACGAGACG
+
BBBBBFBBBBABGGGGGGGGGGGGHHHGGHHGHHHHGGGGFFFFFFF.;D.AEBF9FEFFFFFFFFFFFF=DFDFFFFFEFDBFFFFFFFBBFFFFFFFFBFFFFFFFFFFFFFFDFFFFFFFFBFFFFFFFFFFFD-@@FFEFFC@:.;
@M02034:409:000000000-BFKT7:1:2104:24087:16809 1:N:0:29
AGAGTCGAGGTGCCTAAAGTGGCAACCCAGACTGAGGGGCGGGTTGGTGGTGTAGAGCTTCCTGTAGCCGCATGGCGTTCGTACTTAAATATGGAACTAACCATTCCAATTTTCGCTGTCTCTTATACACATCTCCGAGCCCACGAGACG
+
AAABAFDBBBABGGGGFFGGGGGHHHHGGHHGHHHHGGGGGGGFGGEEFGEFGBGFHGDGDFGGGFHEFGGFGGHBBCBFDDFHFGFDGGGHHG2DH2FGFGDGGFHGHHHHH?CCDCAFHHHFDGF0DB00CGFFG-@FFGHGGCGCGG
@M02034:409:000000000-BFKT7:1:2104:2959:16815 1:N:0:29
AAAGTCGAGGTGCCTAAAGTGGCAACCCAGACTTGGAGTAATGTTGGTGGTGTAGAGCTTCCTGTAGCCGCATGGCGTTCGTACTTAAATATGGAACTAACCATTCCAATTTTCGCTGTCTCTTATACACATCTCCGAGCCCACGAGACG
+
BBAABFAADBABGGGGGGGGGEGBGHHGGHHGHHHB3F33FGFHHDEAAEEFHFEFGEEHHFHHGGFGHGGAEFHEE?EEGEGFGGGFHHGHHG3FG@GHGFGHHHHDHHHHHFEEEEEFDDGGGGHFHFD1FHHFGDGGGEHFCGGDGG
@M02034:409:000000000-BFKT7:1:2104:7086:16819 1:N:0:29
AAAGTCGAGGTGCCTAAAGTGGCAACCCAGACTGGTTCTCGGGTTGGTGGTGTAGAGCTTCCTGTAGCCGCATGGCGTTCGTACTTAAATATGGAACTAACCATTCCAATTTTCGCTGTCTCTTATACAC
+
BCCCBFBCCCCCGGGGGGGGGGGHHHHGGHHGH32BADFGF2EHFG?1FEFFHFHBFHHHDGHGHFGFFFG0EEF1EEEGGEFFGFH3FGHGFF33FGHHB?3B?BGDFFGHGEEGGEEHFHHHGGGB?F
@M02034:409:000000000-BFKT7:1:2104:10730:16820 1:N:0:29
AAAGTCGAGGTGCCTAAAGTGGCAACCCAGACTAGGCGTGAGGTTGGTGGTGTAGAGCTTCCTGTAGCCGCATGGCGTTCGTACTTAAATATGGAACTAACCATTCCAATTTTCGCTGTCTCTTATACACATCTCCGAGCCCACGAGACG
+
CCCCCFCCCCAAGGGGGGGFGGGHGHHGGHHGHHHHHGGGGGHHGHGEFGEFGHHFHHHHHHHHGHHHHGGGGGHHGGGGGFHHHHGHHHGFHHFHHHFHHHGHHHGHHHHHHHGGGGGGHGGHGHHHGHHHHHHHGCCGGGHGGGGGGG
@M02034:409:000000000-BFKT7:1:2104:24689:16822 1:N:0:29
AAAGTCGAGGTGCCTAAAGTGGCAACCCAGACTCATAATCCGGTTGGTGGTGTAGAGCTTCCTGTAGCCGCATGGCGTTCGTACTTAAATATGGAACTAACCATTCCAATTTTCGCTGTCTCTTATACACATCTCCGAGCCCACGAGACG
+
CCCBCFCCCCCCGGGGGGGGGGGGHHHGGHH2FHGFHGGGFDFGEECEFFGGHFGBDAGGDGHHHFHGGEG>EEHFEEEFEE2GGHFFHHHHHFDBCGFHF0EFHFF44GHHH?E/EEFH33FG3FBD3GHFGF3DCCCCCGHGCGCDGD
@M02034:409:000000000-BFKT7:1:2104:20225:16823 1:N:0:29
AAAGTCGAGGTGCCTAAAGTGGCAACCCAGACTACGCCGAAGGTTGGTGGTGTAGAGCTTCCTGTAGCCGCATGGCGTTCGTACTTAAATATGGAACTAACCATTCCAATTTTCGCTTCTCTTATACACATCTCCGAGCCCACGAGACGG
+
CCCCCFCCCCBCGGGGGGGGGGGHHHHGGHHGHHHGGGGG?EGGHHGGGGEFGHHHHHHHHHHGGGHHHGGGGGHHGGGGGGHHHHHHHHHHHHEGHHHGHHHHHHHHHHHHHHGGGHGHHHHHHHEHHFHHHHHGGGGGGHGGGGGGGD
@M02034:409:000000000-BFKT7:1:2104:10218:16823 1:N:0:29
AAAGTCGAGGTGCCTAAAGTGGCAACCCAGACTACGACTCCGGTTGGTGGTGTAGAGCTTCCTGTAGCCGCATGGCGTTCGTACTTAAATATGGAACTAACCATTCCAATTTTCGCTGTCTCTTATACACATCTCCGAGCCCACGAGACG
+
CCCCCFCABBBCGGGGGGGGGGGHHHHGGHHGHHGGGGGGHGGGGGGEFGGGHHHHHHHHHGHHGHHHHGGFGGHHGGGGGGHHHHHHHHHHHHFHHHHHHHGHHHGHHHHHHHGGGGFGHHHHHHHHHHFHHHFHGGGGGGHGGGGGGG
@M02034:409:000000000-BFKT7:1:2104:7069:16824 1:N:0:29
AAAGTCGAGGTGCCTAAAGTGGCAACCCAGACTGGTTCTCGGGTTGGTGGTGTAGAGCTTCCTGTAGCCGCATGGCGTTCGTACTTAAATATGGAACTAACCATTCCAATTTTCGCTGTCTCTTATACACATCTCCGAGCCCACGAGACG
+
AAAAA3>AAD1AA11GGFFBFDC0AGH0EGA01BBGHFDGFEEEFE?EGC//BGGFFHFHEGGFADFE1?/EEGHHGEEF?E0??FF1FGF2E11@FC>FGHHF1FFGDGGHFHGGG?E1FGFHHHHDFFG11BFHG<CC@FFFCCCECG
@M02034:409:000000000-BFKT7:1:2104:24706:16831 1:N:0:29
AAAGTCGAGGTGCCTAAAGTGGCAACCCAGACTCATAATCCGGTTGGTGGTGTAGAGCTTCCTGTAGCCGCATGGCGTTCGTACTTAAATATGGAACTAACCATTCCAATTTTCGCTGTCTCTTATACACATCTCCGAGCCCACGAGACG
+
CCCCCFCCCCCCGGGGGGGGGGGHHHHGGHHGHHHHHHHHHGEAEFGEFGGFGFGDGEGHGHHHHHHGGFGEGGHFFEGFFEBGHHHHHHHHHH3BFGHHGHDFGGFEHHHHHHCFGGGHHHHHDFHHHBGHHHHHC<BDCFEGGDFGDG
@M02034:409:000000000-BFKT7:1:2104:8508:16832 1:N:0:29
AAAGTCGAGGTGCCTAAAGTGGCAACCCAGACTACGCGGGATGTTGGTGGTGTAGAGCTTCCTGTAGCCGCATGGCGTTCGTACTTAAATATGGAACTAACCATTCCAATTTTCGCTGTCTCTTATACACATCTCCGAGCCCACGAGACG
+
BBBBBFCCBBBCGGGGGGGGGGGHHHHGGHHGHHHGGGGGEFEFHHGEEGFFGGHHFGGHGHHHHHHFGEGFGGHGGGGGGEEHHHHDGHHHHH3DGHHHFFEHHHHGHGGHHFFGGGGHGHHGFHFFFFHHHHHGG@CDDGEGGDGGGG
@M02034:409:000000000-BFKT7:1:2104:3588:16832 1:N:0:29
AAAGTCGAGGTGCCTAAAGTGGCAACCCAGACTAATAATAATGTTGGTGGTGTAGAGCTTCCTGTAGCCGCATGGCGTTCGTACTTAAATATGGAACTAACCATTCCAATTTTCGCTGTCTCTTATACACATCTCCGAGCCCACGAGACG
+
BBCCBFCCBCBCGGGGGGFFGGGHHHHGGHHGHGHHHHHHHHHHHHGGGGEFHHHGGHHHHHHHHHHHHGGGGGHHGGGGGGHHHHHGFGHHHHHHGHHHHHFHHHHHHGHHHFGGGGGHHGHHGHGHHHHHHHGHF/BCGEHGGGFGGF
@M02034:409:000000000-BFKT7:1:2104:17411:16832 1:N:0:29
AAAGTCGAGGTGCCTAAAGTGGCAACCCAGACTTTGCATAATGTTGGTGGTGTAGAGCTTCCTGTAGCCGCATGGCGTTCGTACTTAAATATGGAACTAACCATTCCAATTTTCGCTGTCTCTTATACACATCTCCGAGCCCACGAGACG
+
BBBBBFBBBBBBGGGGFGGFGGGHHHHGGHHGHHHHHHHHHHGHHHHFGGGGHHHHHHHHHHHHHHHHGGGGGGHHGGGGGGHHHHHHFHHHHGHHHHHHHHGHHGGGHHHHHHGGGGDHHHHHHHHHGGHHHHHED/DGCGHGGGGFGD
@M02034:409:000000000-BFKT7:1:2104:20283:16832 1:N:0:29
AAAGTCGAGGTGCCTAAAGTGGCAACCCAGACTATTGCGAGTGTTGGTGGTGTAGAGCTTTCTGTAGCCGCATGGCGTTCGTACTTAAATATGGAACTAACCATTCCAATTTTCGCTGTTCTTATACACATCTCCGAGCCCACGAGACGG
+
AAAAAFAA1DAAGGGEGGGGGDFGFHHGGHHGHHHDGHFG/AAFGAGAA?EEHFEFGHHHHHHHHHHHHGGGFGCGEGGGGEEGAFFFFFHHHHGHFFGFFHHHEGHH2FGGHHGFE//BFGFHHFFHEFFHGHF/<CCCGHGCCCFGGE
@M02034:409:000000000-BFKT7:1:2104:10717:16833 1:N:0:29
AAAGTCGAGGTGCCTAAAGTGGCAACCCAGACTAGGCGTGAGGTTGGTGGTGTAGAGCTTCCTGTAGCCGCATGGCGTTCGTACTTAAATATGGAACTAACCATTCCAATTTTCGCTGTCTCTTATACACATCTCCGAGCCCACGAGACG
+
BBAABFBBBBABGGGGGCGFGGGHFHGEG2GGGGHHHGEEEFFHHHGEFGEFHHHGGHHHHGHHHHHHHEEEFGHFFEGFGEGHHHHHHHGHHHGHGHGHHHHHHHHGHHHHHHGGGGFHHHFHBHHHGFHHHHHFDCB<BFFF?@DACE
@M02034:409:000000000-BFKT7:1:2104:26103:16834 1:N:0:29
AAAGTCGAGGTGCCTAAAGTGGCAACCCAGACTAAGAATCAGGTTGGTGGTGTAGAGCTTCCTGTAGCCGCATGGCGTTCGTACTTAAATATGGAACTAACCATTCCAATTTTCGCTGTCTCTTATACACATCTCCGAGCCCACGAGACG
+
BBBCAFAACCCBGGGGGGGGGGGHHHHGGHHGHB3FGF355BFFGHGEFGEFGFHGFFGHFGHGGHHGHEGEGGHFEFGFFEGHHHHHHHHHHHFFFHHHFHFGHHFEFHHHHHGEGGGHHHGHGHHHHBHFHHGGE@CGGGHGGCFGGD
@M02034:409:000000000-BFKT7:1:2104:24201:16836 1:N:0:29
AAAGTCGAGGTGCCTAAAGTGGCAACCCAGACTAAGAATCAGGTTGGTGGTGTAGAGCTTCCTGTAGCCGCATGGCGTTCGTACTTAAATATGGAACTAACCATTCCAATTTTCGCTGTCTCTTATACACATCTCCGAGCCCACGAGACG
+
AABBAFBBBBAAGGGGGGGGGGGHHHHGGHHGHHHHHHHHHHHHHHGEFGFFHHHGHHHHHHHGFGHHGGGGGGHHGGGGGGGHHHHGHHHHHHGHHHHFHHHHHHHHHHGHHHGGGGGHHFHHHHHHFGHHGHHGF/D@DGGGGGGGGG
@M02034:409:000000000-BFKT7:1:2104:26472:16839 1:N:0:29
AAAGTCGAGGTGCCTAAAGTGGCAACCCAGACTCCTAGGGGTGTTGGTGGTGTAGAGCTTCCTGTAGCCGCATGGCGTTCGTACTTAAATATGGAACTAACCATTCCAATTTTCGCTGTCTCTTATACACATCTCCGAGCCCACGAGACG
+
BBBBAFBBBBAAGGGGGGGGGGGHHHHGGHHGHHHHHHHAFEAEEHHEA1EFFGGEHGHHHHHHHFFEGFG?EGHAEEGFEEGHHHHHFFGBGH3?GGHHFAFFBDG44GHHHGEAGFEFHHHHEGFGHGGC@GFHGBCGGFGACFFGGG
@M02034:409:000000000-BFKT7:1:2104:14729:16839 1:N:0:29
AAAGTCGAGGTGCCTAAAGTGGCAACCCAGACTTGGAAGCAGGTTGGTGGTGTAGAGCTTCCTGTAGCCGCATGGCGTTCGTACTTAAATATGGAACTAACCATTCCAATTTTCGCTGTCTCTTATACACATCTCCGAGCCCACGAGACG
+
CCCCCFCCCCBBGGGGGGGGGGGHHHHGGHHGHHHHHHHHHHHHHHGEFGGFHGHHHHHHHHHHHHHHHGGGGGHGGGGGGGHHHHGHHHHHHHGHGHGHHHGHHHHGFGHHHHGGGGGHHHHHHHHHHFGHGHHHGDGGGGHGGFGGGG
@M02034:409:000000000-BFKT7:1:2104:15991:16842 1:N:0:29
AAAGTCGAGGTGCCTAAAGTGGCAACCCAGACTCATAAGCAGGTTGGTGGTGTAGAGCTTCCTGTAGCCGCATGGCGTTCGTACTTAAATATGGAACTAACCATTCCAATTTTCGCTGTCTCTTATACACATCTCCGAGCCCACGAGAC
+
CCCCBFCCCCCCGGGGGGGGGGGHHHHGGHGGHBFDA5FGGHHHHHGGGGEFHHHHHHHHHHHHHHHHHGGGGGHHGGGGGGHHHHHFHHGHHHHHHHHHHHGHHHGHHHHHHFGGGGGGHHHHHHHHGHHHHHHFG<DGGGHGGGGGG
@M02034:409:000000000-BFKT7:1:2104:14769:16843 1:N:0:29
AAAGTCGAGGTGCCTAAAGTGGCAACCCAGACTAATTCTCAGGTTGGTGGTGTAGAGCTTCCTGTAGCCGCATGGCGTTCGTACTTAAATATGGAACTAACCATTCCAATTTTCGCTGTCTCTTATACACATCTCCGAGCCCACGAGACG
+
BBABBFABBBAAGFFGGGGGGGGHGHHGGHHGGFGHHHHHDDGFEFEGGGEFHHHBGHHHGGHGGFEFGEFGFGHGGGGGGGHHHHHEEGFHHHBGFHHHGHGHHHHGGHHHHHGGGDEEHFHFGHFGHFHGHHGFFCGC@FGFG@FDD?
@M02034:409:000000000-BFKT7:1:2104:20298:16844 1:N:0:29
AAAGTCGAGGTGCCTAAAGTGGCAACCCAGACTATTGCGAGTGTTGGTGGTGTAGAGCTTTCTGTAGCCGCATGGCGTTCGTACTTAAATATGGAACTAACCATTCCAATTTTCGCTGTTCTTATACACATCTCCGAGCCCACGAGACGG
+
BBCCCFABCBABGGGGGGGFGGGGHHHGGHHGHHHHHHGGGGHHHHHEFGAFFGHFGFHHHHHHHHHHHGGGGGHHGGGGGGFHHHHHHHHHHHBGFHHHHHHHHHGHHHHHHHGGGGGHHHHHHHGHHHHHHHGDBDGGGHGGGGGGGF
@M02034:409:000000000-BFKT7:1:2104:27050:16847 1:N:0:29
AAAGTCGAGGTGCCTAAAGTGGCAACCCAGACTATGGCTAAGGTTGGTGGTGTAGAGGTTGCTGTAGGCGCGT
+
AABBAFBBCBABGGGGFGGGGGGHHHHGGHHGH3FB32B33AFG32A221A1A3DA52BA2BA5D5A33AF0E
@M02034:409:000000000-BFKT7:1:2104:11203:16869 1:N:0:29
AAAGTCGAGGTGCCTAAAGTGGCAACCCAGACTAATAATCCGGTTGGTGGTGTAGAGCTTCCTGTAGCCGCATGGCGTTCGTACTTAAATATGGAACTAACCATTCCAATTTTCGCTGTCTCTTATACACATCTCCGAGCCCACGAGACG
+
BCCCCFCCCCCCGGGGGGGGGGGHHHHGGHHGHHGHHHHHHGGGGGGEFGGGHHGGGHHHHHHHHGHHHGGGGGHHGGGGGGHHHHHHFHHHHHEGFHHHHHHHHHHBHHHHHFFDGGGHHHHHHHHHHHGHFFGHG?DGGGHGC//EFG
@M02034:409:000000000-BFKT7:1:2104:25245:16886 1:N:0:29
AAAGTCGAGGTGCCTAAAGTGGCAACCCAGACTAATCTGGCGGTTGGTGGTGTAGAGCTTCCTGTAGCCGCATGGCGTTCGTACTTAAATATGGAACTAACCATTCCAATTTTCGCTGTCTCTTATACACATCTCCGAGCCCACGAGACG
+
BAAAAF@AD?AAFGGGBGG6B4FGHHGGGGAFHHHHHHHHFEEEE0EE1EAFHHHHHHHGHHHHHFHHGGGGGGHGGGGGGGHHHHFGFHG4FHHHHHEGHHFHFGHFFHHHFB@EGGGHEFHH3G2D2FGFCG2@E@/>ACFGCDGGGD
@M02034:409:000000000-BFKT7:1:2104:26388:16890 1:N:0:29
AAAGTCGAGGTGCCTAAAGTGGCAACCCAGACTCAGCAGCCTGTTGGTGGTGTAGAGCTTCCTGTAGCCGCATGGCGTTCGTACTTAAATATGGAACTAACCATTCCAATTTTCGCTGTCTCTTATACACATCTCCGAGCCCACGAGACG
+
CCCCCFCCCCBCGGGGGGGGGGGHHHHGGHHGHHHHHHHHHHHHHHHEFEEGHHHGHHHHHGHHHHHHHFGEGGHHGGGGGGHHHHGFHHHHHHHHGHGHHHHHHHGHHHHHHGGGGGGGHHHHHHHHHHFHHHHHG/DFGGHGGGGGGG
@M02034:409:000000000-BFKT7:1:2104:17160:16893 1:N:0:29
AAAGTCGAGGTGCCTAAAGTGGCAACCCAGACTAGGGTGGGGGTTGGTGGTGTAGAGCTTCCTGTAGCCGCATGGCGTTCGTACTTAAATATGGAACTAACCATTCCAATTTTCGCTGTCTCTTATACACATCTCCGAGCCCACGAGACG
+
A@AAAFAADDAAGGGGGGGGGGGGHHHGGHHGGHHHGHFECEGEGGGGFGGGHHHGFGFHEGHGGHHHHGGGGGGGGGGGGGHHHGHFHHGHHHGFFGGFFHFFHHFHHHHHGHGFDGGHGHHHGHBHEGFHGHFGECGGGGHGGCCGGF
@M02034:409:000000000-BFKT7:1:2104:21025:16893 1:N:0:29
AAAGTCGAGGTGCCTAAAGTGGCAACCCAGACTGGTAAGAATGTTGGTGGTGTAGAGCTTCCTGTAGCCGCATGGCGTTCGTACTTAAATATGGAACTAACCATTCCAATTTTCGCCTGTCTCTTATACACATCTCCGAGCCCACGAGAC
+
ABCCCFBCCCAAGGGGGGGGGGGGHHHGGHGGHHH5FHHHHGHHHHHEFGEFHHHBGHHHHFHFHGHHHGGGGGHHGGGGFF?GHHDFEGGHHGEEGHFHHHBGHHFHHHHHHBEEEEHHHHFHHFHHFFFGGFHHFD/BDGEHGGF/<D
@M02034:409:000000000-BFKT7:1:2104:3227:16897 1:N:0:29
AAAGTCGAGGTGCCTAAAGTGGCAACCCAGACTAATAATAATGTTGGTGGTGTAGAGCTTCCTGTAGCCGCATGGCGTTCGTACTTAAATATGGAACTAACCATTCCAATTTTCGCTGTCTCTTATACACATCTCCGAGCCCACGAGACG
+
BBCCBFCCBBABGGGGGGGGGFGFFGHGGHHGHHFGHHHHHHHHHHGBBEEFGHHHHHHHFHHEBEHHGGGGGGHGGFGGG>FHHHHHHHFHHHFFFFHHHHFHHHHFGFDHHFGGGGGHHFHHFHHHHHHHFHHHG<CGGEHGG/CDDG
@M02034:409:000000000-BFKT7:1:2104:5098:16899 1:N:0:29
AAAGTCGAGGTGCCTAAAGTGGCAACCCAGATTC
+
BCCCBFCBDBBCGGGGGGGGGGGHHHHGGHA355
@M02034:409:000000000-BFKT7:1:2104:9560:16899 1:N:0:29
AAAGTCGAGGTGCCTAAAGTGGCAACCCAGACTAAGAATAATGTTGGTGGTGTAGAGCTTCCTGTAGCCGCATGGCGTTCGTACTTAAATATGGAACTAACCATTCCAATTTTCGCTGTCTCTTATACACATCTCCGAGCCCACGAGACG
+
CCCCCFCCCCBCGGGGGGGGGGGHHHHGGHHGHHHHHHHHGHHHHHHEGGGGHHHHHHHHHHHHHHHHHGGGGGHHGGGGGGGHHHHHHHHHHGGHHGGHHHHHHHGHFHHHHHFFGGGHHHHHGHHHHGGHHHHH?/CCGGHGGGGGFE
@M02034:409:000000000-BFKT7:1:2104:15940:16905 1:N:0:29
AAAGTCGAGGTGCCTAAAGTGGCAACCCAGACTAAGTCTACGGTTGGTGGTGTAGAGCTTCCTGTAGCCGCATGGCGTTCGTACTTAAATATGGAACTAACCATTCCAATTTTCGCTGTCTCTTATACACATCTCCGAGCCCACGAGACG
+
BBCCBFCCCCCCGGGGGGGGGGGHHHHGGHHDHHFHGHHHHGGHGGGEFGGGGFHFGFFHGHHHFFFFHGGEGGHCEEEF1EFEGGHDFGHFHB3@FGHHEF3GFDGEGGFHHD@DG?/FHHHFDGGGFFHCHHHFC<<@BFGGG@F?EE
@M02034:409:000000000-BFKT7:1:2104:25243:16907 1:N:0:29
AAAGTCGAGGTGCCTAAAGTGGCAACCCAGACTAATCTGGCGGTTGGTGGTGTAGAGCTTCCTGTAGCCGCATGGCGTTCGTACTTAAATATGGAACTAACCATTCCAATTTTCGCTGTCTCTTATACACATCTCCGAGCCCACGAGACG
+
BCCCAFCBCDBBGGGGFGFFGGGHHHHGGHHGHHFGHGHHHGGGGGGAFGEGEFGGHGHHGHHHHGHFFFECGGGFGEFGGDHHHHFH3GGHHGGFGGFHFGFFHHFGHGHHHDFGGGDGHHHHHHGHBFHHHBGGC<@CFEHGC-<DED
@M02034:409:000000000-BFKT7:1:2104:18579:16914 1:N:0:29
AAAGTCGAGGTGCCTAAAGTGGCAACCCAGACTTATGGTAATGTTGGTGGTGTAGAGCTTCCTGTAGCCGCATGGCGTTCGTACTTAAATATGGAACTAACCATTCCAATTTTCGCTGTCTCTTATACACATCTCCGAGCCCACGAGACG
+
AABBAFBBBD>AGGGGGFGEGGGHHHHGGHHGHHHHHHGGGHHHHHHEFGGFHHHGHHHHFGHHHGHHHGGGFGHGGGGGEGHHHHGFGHHHHGGHHHGHHHHHHHGHGGHHHFGGGGGGHHHHHHHHGFFFHHHDA/>BCAGGGCFDFF
@M02034:409:000000000-BFKT7:1:2104:15682:16926 1:N:0:29
AAAGTCGAGGTGCCTAAAGTGGCAACCCAGACTCAGAAGAATGTTGGTGGTGTAGAGCTTCCTGTAGCCGCATGGCGTTCGTACTTAAATATGGAACTAACCATTCCAATTTTCGCTGTCTCTTATACACATCTCCGAGCCCACGAGACG
+
BBBBBFBBBBBBGGGGGGGGGGGHFHHGGHHGHGHHFHFGFGHHGFFEFEGGGFF5FGHHDGFFGFHEEGGFFGHFGEFGGEBCFFFHHHGGHH3@FGHHG13BFBHBGGGHHH?FGEEF4GGHBE?FDGEHHHGFD?DDGEFFGCFDGD
@M02034:409:000000000-BFKT7:1:2104:9368:16928 1:N:0:29
AAAGTCGAGGTGCCTAAAGTGGCAACCCAGACTGGGACTCAGGTTGGTGGTGTAGAGCTTCCTGTAGCCGCATGGCGTTCGTACTTAAATATGGAACTAACCATTCCAATTTTCGCTGTCTCTTATACACATCTCCGAGCCCACGAGACG
+
CCCCCFCCCCCBGGGGGGGGGGGHHHHGGHHGHHHHHHHHHHHHHHGEGGGFHHHHHHHHHHHHHHHHHGGGGFHFGGGGGGHHHHHHHHHHHHDGFHHHHHGHHHFHHHHHHHGGGGGFHHHHGHFHHHHHHHHGGCGGGFHGGGGDGG
@M02034:409:000000000-BFKT7:1:2104:16312:16947 1:N:0:29
AAAGTCGAGGTGCCTAAAGTGGCAACCCAGACTGGGCGTGGGGTTGGTGGTGTAGAGCTTCCTGTAGCCGCATGGCGTTCGTACTTAAATATGGAACTAACCATTCCAATTTTCGCTGTCTCTTATACACATCTCCGA
+
A1A1>3A>ADAAGFGB1BF3AGGCGHHGGA0BGFGAFEAEEECFGEGEEEAFGHBGFFGGFGHHFHHFGGGGGGHHGEGEEG0GHHFFFFDHHFEH1FB1FFFFGHFD2BEFGHCAECEHEFHHFF2FGHFHHHFD/>
@M02034:409:000000000-BFKT7:1:2104:24288:16954 1:N:0:29
AAAGTCGAGGTGCCTAAAGTGGCAACCCAGACTCCGAATTCGGTTGGTGGTGTAGAGCTTCCTGTAGCCGCATGGCGTTCGTACTTAAATATGGAACTAACCATTCCAATTTTCGCTGTCTCTTATACACATCTCCGAGCCCACGAGACG
+
CCCCCFBCBCACGGGGGGGGGGGHHHHGGHHGHHHGGGGGHGHGGGGEFGFFHHHGHHGHHHHHHHHHHGGGGGHHGGGGGGHHHHHHHHHHHHHHHHHHHHHHHHGHHHHHHHGGGGGHHHHHFHHHGHGHHHHHG/BFGGHGGGGGGG
@M02034:409:000000000-BFKT7:1:2104:17182:16954 1:N:0:29
AAAGTCGAGGTGCCTAAAGTGGCAACCCAGACTAGTCGGGGGGTTGGTGGTGTAGAGCTTCCTGTAGCCGCATGGCGTTCGTACTTAAATATGGAACTAACCATTCCAATTTTCGCTGTCTCTTATACACATCTCCGAGCCCACGAGACG
+
CCCCCFBCCCCCGGGGGGGGGGGHHHHGGHHGHHHHHGGGGGGGGGGGGGGGHHHHHGHHHHHHHHHHHGGGGGHHGGGGGGHHHHHHHHHHHHHHHHHHHGGGGGGGGGGGGGGGGGGGGGGGGGGGGGGGGGGGF@DFFFFFFFFFFF
@M02034:409:000000000-BFKT7:1:2104:2029:16956 1:N:0:29
AAAGTCGAGGTGCCTAAAGTGGCAACCCAGACTG
+
BABBAFAADBABGGGF4BGFFFGHHHHGDHAFFH
@M02034:409:000000000-BFKT7:1:2104:9001:16957 1:N:0:29
AAAGTCGAGGTGCCTAAAGTGGCAACCCAGACTTGGTGTGTTGTTGGTGGTGTAGAGCTTCCTGTAGCCGCATGGCGTTCGTACTTAAATATGGAACTAACCATTCCAATTTTCGCTGTCTCTTATACACATCTCCGAGCCCACGAGACG
+
CCCCCFCCCCBCGGGGGGGGGGGHHHHGGHHGHHHHBFHFGFGHHHHGGGGGHHHHHHHHHHHHHHHHHGGGGGHHGGGGGGHHHHFGHHGHHHFHGHHHHHGHHHGHHGHHHHGGGGGFHGHHHHFHHFHHHHHGD<CDGGHGGGGGGE
@M02034:409:000000000-BFKT7:1:2104:20991:16959 1:N:0:29
AAAGTCGAGGTGCCTAAAGTGGCAACCCAGACTCAGCGTGGGGTTGGTGGTGTAGAGCTTCCTGTAGCCGCATGGCGTTCGTACTTAAATATGGAACTAACCATTCCAATTTTCGCTGTCTCTTATACACATCTCCGAGCCCACGAGACG
+
CCCCCFBCCCCCGGGGGGFGGGGHHHHGGHGGHHHHHGGGGGGEFGGEGGGGHHHBGFHHHHHHEGHGHGGEEGHGGGGGGGGHHHHHHHHHHHFHHHHFGFFGHHHHGGHHHHGGGGEHHHHHFHDHHHFFFHHFG<?CFGHGGCG?DD
@M02034:409:000000000-BFKT7:1:2104:9018:16962 1:N:0:29
AAAGTCGAGGTGCCTAAAGTGGCAACCCAGACTTGGTGTGTTGTTGGTGGTGTAGAGCTTCCTGTAGCCGCATGGCGTTCGTACTTAAATATGGAACTAACCATTCCAATTTTCGCTGTCTCTTATACACATCTCCGAGCCCACGAGACG
+
BBBBAFBBBBBBGGGGCGGFGGGHHHHGGHHGHHHHGFFEHHHHHHHDFGEGHHHGHHHHBGHHDBFHFGGEGGHHGGGGGGHHHHFHHHGHHHFEFGDGGGEHHHFHHHGFHGGGGGGFHHHHFGFFDHFHHHDD//@CGGHGFC?ACE
@M02034:409:000000000-BFKT7:1:2104:3631:16962 1:N:0:29
AAAGTCGAGGTGCCTAAAGTGGCAACCCAGACTCCTCAGAGTGTTGGTGGTGTAGAGCTTCCTGTAGCCGCATGGCGTTCGTACTTAAATATGGAACTAACCATTCCAATTTTCGCTGTCTCTTATACACATCTCCGAGCCCACGAGACG
+
CCCCCFCCCCCCGGGFGGGGGGGHHHHGGHHGHHHHHHHHHHHHHHHGFGFFHHHHHHHHHHHGHHHHHFFGGGGHGGGGEFHHHHGFHHHHHHHHGGGHHHHHHHHHFFHHHHGGGGGGHHHHHHHHHHHHFHFGFBCGCFHGGCGGGG
@M02034:409:000000000-BFKT7:1:2104:5952:16965 1:N:0:29
AAAGTCGAGGTGCCTAAAGTGGCAACCCAGACTCATCCGAATGTTGGTGGTGTAGAGCTTCCTGTAGCCGCATGGCGTTCGTACTTAAATATGGAACTAACCATTCCAATTTTCGCTGTCTCTTATACACATCTCCGAGCCCACGAGACG
+
CCCCCFBCCCCCGGGGGGGGGGGGHHHGGHHGHHHHHHEFEGHHHHHGGGGFHGHHHHHHHHHHGHHHHGGGGGHHGGGGGGHHGHGGHGGHHHFHHHFHHHHHHHHHHHHHHHGGGCFHHHHHFHFHHHHHGFFHG/DCFGEGGFGGDG
@M02034:409:000000000-BFKT7:1:2104:3650:16970 1:N:0:29
AAAGTCGAGGTGCCTAAAGTGGCAACCCAGACTCCTCAGAGTGTTGGTGGTGTAGAGCTTCCTGTAGCCGCATGGCGTTCGTACTTAAATATGGAACTAACCATTCCAATTTTCGCTGTCTCTTATACACATCTCCGAGCCCACGAGACG
+
AABB>DABBDBBCFFGGGFAFGGBEFHGG2CFHHHHHHHFHHHGGHG2AEABFF5GBGHFFHGHGFHHGGG0EEHHCFGGGFHHHHHH3BGHHGBFFFEFFHFHHGGDGGGFGBF?EEEHFHHGFHHHFHHHHHFFFC?/DEFG/@@/CE
@M02034:409:000000000-BFKT7:1:2104:19881:16971 1:N:0:29
AAAGTCGAGGTGCCTAAAGTGGCAACCCAGACTCAGCCGCAGGTTGGTGGTGTAGAGCTTCCTGTAGCCGCATGGCGTTCGTACTTAAATATGGAACTAACCATTCCAATTTTCGCTGTCTCTTATACACATCTCCGAGCCCACGAGACG
+
AAAAADAAA1A>FG1F1GFAFFFHHCHGG0FA11FGHFEG/E/GDCFBEEABFD1BG1FGGHGFGFGB@/EEEFHCEEEFE?GGGFEE1FEGHF1BFG11>BGFEHB2GHHHHHG?EGBFDDGGBGHFFBDFFGHHCBC?CGHGCC@AAC
@M02034:409:000000000-BFKT7:1:2104:15341:16973 1:N:0:29
AAAGTCGAGGTGCCTAAAGTGGCAACCCAGACTAGGGATTCTGTTGGTGGTGTAGAGCTTCCTGTAGCCGCATGGCGTTCGTACTTAAATATGGAACTAACCATTCCAATTTTCGCTGTCTCTTATACACATCTCCGAGCCCACGAGACG
+
ABAAAFBBBBBBGGGGGGGFGGFHGHHGGGHGHDGFAGHGGHFHHDGEFEABFGHFFHHGHFGHHHHHGGGGGGHHGGGGGGCHHHHHHHGGD33BFHHGHHHHHHHGGFGGFBEGEEEEGFHHBGBGHGBGGHHFF/BF?CGF@/A?DE
@M02034:409:000000000-BFKT7:1:2104:13262:16974 1:N:0:29
AAAGTCGAGGTGCCTAAAGTGGCAACCCAGACTAAGAATCATGTTGGTGGTGTAGAGCTTCCTGTAGCCGCATGGCGTTCGTACTTAAATATGGAACTAACCATTCCAATTTTCGCTGTCTCTTATACACATCTCCGAGCCCACGAGACG
+
BABBBFBBB@BBGGGGGGGGGGGHHHHGGGHGHHBGHHGGGGHHHHHGFGGGHHHGGHHHHHHHFHHHHGGFGGHHGGGGGGHHGHHGHHHHHHHHHHGHGHHGHGFHHGHHHHGGGGGHHHHHHHGHFHFHHHHFG?FGCFFGGGFDGF
@M02034:409:000000000-BFKT7:1:2104:13371:16983 1:N:0:29
AAAGTCGAGGTGCCTAAAGTGGCAACCCAGACTCAGAAGCAGGTTGGTGGTGTAGAGCTTCCTGTAGCCGCATGGCGTTCGTACTTAAATATGGAACTAACCATTCCAATTTTCGCTGTCTCTTATACACCTCTCCGAGCCCACGAGACG
+
BBBBBFBBBBAAGGGGFGGGGGFGHHHGGGHGHHHHDGBGHHHGFHCAEEFCGFGEFHHHDGHHGFGHHGGEGGFFGAEGGGBGHFH3FFFHHB@@GHFFCG3BGGBFDGFHHFEGGGGHHHHHFGBF3F2CFGFF//BF@EEE/DGA/C
@M02034:409:000000000-BFKT7:1:2104:11281:16985 1:N:0:29
AAAGTCGAGGTGCCTAAAGTGGCAACCCAGACTGATAGGAATGTTGGTGGTGTAGAGCTTCCTGTAGCCGCATGGCGTTCGTACTTAAATATGGAACTAACCATTCCAATTTTCGCTGTCTCTTATACACATCTCCGAGCCCACGAGACG
+
ABBA>DAADDBBGGGGGFGFFGGHHGHGGHHGHHHHHHHHHFGGFHHEFEEFHHHHHGHHHHHHHHHHHGGEGGHGGGGGGGGHHHHHHHHGHHHGHHGHHHHGHHFGHFHHHHGGGGFFHHHHBHHGBGDGHHHGC??CCEFGGGG/?A
@M02034:409:000000000-BFKT7:1:2104:24297:16987 1:N:0:29
AAAGTCGAGGTGCCTAAAGTGGCAACCCAGACTCAGCAGACGGTTGGTGGTGTAGAGCTTCCTGTAGCCGCATGGCGTTCGTACTTAAATATGGAACTAACCATTCCAATTTTCGCTGTCTCTTATACACATCTCCGAGCCCACGAGACG
+
BBBBBFBB@D2AEGGGGGGFGFFFFFCEGGDGHHHCGGC3GEFGGEGEFCEFGFFEGHHHHFHDGHHFHGCEEEHGGAFEGEGHHHGFHHGGHGBGHHBGHHHHHHHHGGHHHGGGGFEHHHHGGH2GDFGHGHHHF/CGGGHEG/CAEG
@M02034:409:000000000-BFKT7:1:2104:6244:16989 1:N:0:29
AAAGTCGAGGTGCCTAAAGTGGCAACCCAGACTCGTGCTGCTGGTGATGTTGTAGAG
+
BBBBBFBAA2AAGGGGFGGGGGGHHHHGGHHA332B22BG33F3FH555AD5A5D55
@M02034:409:000000000-BFKT7:1:2104:25553:16991 1:N:0:29
AAAGTCGAGGTGCCTAAAGTGGCAACCCAGACTCTTACGACTGTTGGTGGTGTAGAGCTTCCTGTAGCCGCATGGCGTTCGTACTTAAATATGGAACTAACCATTCCAATTTTCGCTGTCTCTTATACACATCTCCGAGCCCACGAGACG
+
BABBBFBABBBBGGGGGFGGGGGHHHHGGHHGHHHHHHGGGGGHHHHGFGEFGGHGHFHHHHHGGGHGHEEFGGHHGGGGGGHHHHHHHHHHHHFHHGGHFHGHHHGHHHHHHGGFGGGHGFHHGHHHFHHHHHHGE<CCGFHGGGGGGG
@M02034:409:000000000-BFKT7:1:2104:11829:16992 1:N:0:29
AAAGTCGAGGTGCCTAAAGTGGCAACCCAGCCTGAGA
+
BCCCCFCABCBCGGGGGGGGGGGHHHHGGH22BG225
@M02034:409:000000000-BFKT7:1:2104:15345:16995 1:N:0:29
AAAGTCGAGGTGCCTAAAGTGGCAACCCAGACTAGGGATTCTGTTGGTGGTGTAGAGCTTCCTGTAGCCGCATGGCGTTCGTACTTAAATATGGTACTAACCATTCCAATTTTCGCTGTCTCTTATACACATCTCCGAGCCCACGAGAC
+
BBBBBFBBBBBBGGGGGGGGGGFHHHHGGHHEH3BAGAFA3DGHFEA2AAFEA3D5DDFF5GH5A5FDD1E0FEE1>EEFEE2C1FGE3BGGGD44BFHHF13FB4F4BBBGH4>?E<<F4BFG4FBFFC2?GGHBA/BCGC<FC/A?E
@M02034:409:000000000-BFKT7:1:2104:18498:16999 1:N:0:29
AAAGTCGAGGTGCCTAAAGTGGCAACCCAGACTAATAAGAATGTTGGTGGTGTAGAGCTTCCTGTAGCCGCATGGCGTTCGTACTTAAATATGGAACTAACCATTCCAATTTTCGCTGTCTCTTATACACATCTCCGAGCCCACGAGACG
+
BBBBBFABBBBBGGGFGGGGGGGFHAFAFEHGHHGFHHGFHHGHHHGAFEEFHGFEG5GGHFHFHHHBGFEEFEHFFEGFFEGHFHGFHHFHHHBGFHHHHGFGFHHFHHHHHHGGGGAFHHHHGGHFHHHHHHHFG?DGGGHGGGGD?E
@M02034:409:000000000-BFKT7:1:2104:18998:16999 1:N:0:29
AAAGTCGAGGTGCCTAAAGTGGCAACCCAGACTAATAGTAAGGTTGGTGGTGTAGAGCTTCCTGTAGCCGCATGGCGTTCGTACTTAAATATGGAACTAACCATTCCAATTTTCGCTGTCTCTTATACACATCTCCGAGCCCACGAGACG
+
CCCCCFCCCCCCGGGGGGGGGGGHHHHGGHHGHHHHHHHHHHHHHHGGFGGGHHHHHHHHHHHHHHHHHGGGGGHHGGGGGGHHHHHHHHHHHHHHGHHHHHHHHHHHHGHHHHEGGGGHHHHHGHHHHHGHHHHHGBDFGGHGGFGGGG
@M02034:409:000000000-BFKT7:1:2104:16262:17003 1:N:0:29
AAAGTCGAGGTGCCTAAAGGGGCAACCCAGACTCAGAATCAGGTTGGTGGTGTAGAGCTTCCTGTAGCCGCATGGCGTTCGTACTTAAATATGGAACTAACCATTCCAATTTTCGCTGTCTCTTATACACATCTCCGAGCCCACGAGACG
+
AABB?FAADD2ABABEEBA42A2AC4EFGHGGHGHHBFGBGFHBGHEEED1BFFDGHGBCFFBHFFGHHGGGGGHHGGGGGGGFHHHFBG4ED3B@CBF3?0FG3?4DEGFHGGGEEDFEDGGB122DBGFBFG1?BBCCDFE/@DDAAA
@M02034:409:000000000-BFKT7:1:2104:15308:17006 1:N:0:29
AAAGTCGAGGTGCCTAAAGTGGCAACCCAGACTTGTTCTTCGGCTGGTGGTGTAGAGCTTCCTGTAGCCGCATGGCGTTCGTACTTAAATATGGAACTAACCATTCCAATTTTCGCTGTCTCTTATACCATCTCCGAGCCCAC
+
BBBBBFBBBBABGGGGGGGFGGGHHHHGGHFGHC3GB5FB5B22BE23B1E1F3F5FABF5GHHEDF5FAE0EEE1>E/1>E?1?EG33FGGF33@FFGH303BFFFBEFGHHBE/EE<FFHFGBD?FFCBGHHHGGGGGGEF
@M02034:409:000000000-BFKT7:1:2104:14350:17014 1:N:0:29
AAAGTCGAGGTGCCTAAAGTGGCAACCCAGACTAAGAATAATGTTGGTGGTGTAGAGCTTCCTGTAGCCGCATGGCGTTCGTACTTAAATATGGAACTAACCATTCCAATTTTCGCTGTCTCTTATACACATCTCCGAGCCCACGAGACG
+
BBCCBFCCCCCCGGGGGGGGGGGHHHHGGHHGHHHHHHHHHHHHHHHFFGGFHHHHHHHHHHHHHHHHHGGGGGHHGGGGGGGHHHHHHHHHHHHHGHGHHGHHHHHHHHHHHHGGGGGHHHHHGHHHHHHHHHHHD?CGGGHGGCGGGG
@M02034:409:000000000-BFKT7:1:2104:16252:17023 1:N:0:29
AAAGTCGAGGTGCCTAAAGTGGCAACCCAGACTCAGAATCAGGTTGGTGGTGTAGAGCTTCCTGTAGCCGCATGGCGTTCGTACTTAAATATGGAACTAACCATTCCAATTTTCGCTGTCTCTTATACACATCTCCGAGCCCACGAGACG
+
CCCCCFCCBCCCGGGGGGGGGGGHHHHGGHHGHFGGHHHH53GGGHGGGGGGGBGFGDFH5GGFBAGFFDE>EEF1EEEFAEFHEGHDBGHGFH3@FFHHFEEFDDG4?GFHHGFFGEE3FFGH4D4DG2DGHHHDB//C@FHGGGGGGD
@M02034:409:000000000-BFKT7:1:2104:3310:17024 1:N:0:29
AAAGTCGAGGTGCCTAAAGTGGCAACCCAGACTCAGAATCATGTTGGTGGTGTAGAGCTTCCTGTAGCCGCATGGCGTTCGTACTTAAATATGGAACTAACCATTCCAATTTTCGCTGTCTCTTATACACATCTCCGAGCCCACGAGACG
+
BBBBBFBBBDAA4GGGFGFFGGFFHGHGGGHFHHHFGHHHHHHHHGHBBEEFGFHHGFHHBFGFGHHGEFEEGGHGGGGGGEFHHHGFHHHHHHEFHHGFGHFGHHHGHHHHHHG/EFEFHFGHFBGEFGHHGFDFE/B@?/FFF/C?GG
@M02034:409:000000000-BFKT7:1:2104:16271:17027 1:N:0:29
AAAGTCGAGGTGCCTAAAGGGGCAACCCAGACTCAGAATCAGGTTG
+
AAAAAFA?DD1>BEFGFFG1A??ECGHEFHH0AEGFB1F11E111A
@M02034:409:000000000-BFKT7:1:2104:9900:17032 1:N:0:29
AAAGTCGAGGTGCCTAAAGTGGCAACCCAGACTCAGAAGAATGTTGGTGGTGTAGAGCTTCCTGTAGCCGCATGGCGTTCGTACTTAAATATGGAACTAACCATTCCAATTTTCGCTGTCTCTTATACACATCTCCGAGCCCACGAGACG
+
CCCCCFCCCCBBGGGGGGGGGGGHHHHGGHHGHHHHHHHHHHHHGHHGGGGFGHHHHHHHHGHHGHHHHGGGGGHHGGGGGGFHHHHHHHHHHHHHHHHHHHHHHHHHHGHHH4EFGGGHHHHHHHGHHHGHHHHHFCCGGGHGGGGFGG
@M02034:409:000000000-BFKT7:1:2104:19595:17033 1:N:0:29
AAAGTCGAGGTGCCTAAAGTGGCAACCCAGACTTCTCATTGTGTTGGTGGTGTAGAGCTTCCTGTAGCCGCATGGCGTTCGTACTTAAATATGGAACTAACCATTCCAATTTTCGCTGTCTCTTATACACATCTCCGAGCCCACGAGACG
+
CCCCCFCCCCCCGGGGGGGGGGGHHHHGGHHGHHHHHHHHHHHHHHHGFGGGHHHHHHHHFHHHHHHHHGGGGGHHGGGGGGHHHHHGHHHHHHHGHHHFHHGHHHGHHHHHHHGGGGGHHBHHGHHGGHFHHHHBC>CFCGHGGGGGGG
@M02034:409:000000000-BFKT7:1:2104:20619:17039 1:N:0:29
AAAGTCGAGGTGCCTAAAGTGGCAACCCAGACTGATTGGAATGTTGGTGGTGTAGAGCTTCCTGGAGCCGCGTG
+
CCCCCFCCCCCCGGGGGGGGGGGHHHHGGHHGH3EG5G235BFHD52BA2EFA3D5A5BA5BF532B21AE0>E
@M02034:409:000000000-BFKT7:1:2104:14333:17040 1:N:0:29
AAAGTCGAGGTGCCTAAAGTGGCAACCCAGACTAGTAAGAATGTTGGTGGTGTAGAGCTTCCTGTAGCCGCATGGCGTTCGTACTTAAATATGGAACTAACCATTCCAATTTTCGCTGTCTCTTATACACATCTCCGAGCCCACGAGACG
+
CCCCCFCCCCABGGGGGGGGGGGHHHHGGHHGHHHHHHHHHHHHHHHGGGGGHHHHHHHHHHHHHHHHHGGGGGHHGGGGGGHHHHHHFGHHHHHGHHHHHHGHHHGHGHHHHHGGGGGHHHHHHHHHHHGHGHGHG@FGGGHGGGGGGG
@M02034:409:000000000-BFKT7:1:2104:14540:17041 1:N:0:29
AAAGTCGAGGTGCCTAAAGTGGCAACCCAGACTGCGAATCCGGGTGGTGGTGTAGAGCTTCCTGTAGCCGCATGGCGTTCGTACTTAAATATGGAACTAACCATTCCAATTTTCGCTGTCTCTTATACACATCTCCGGGC
+
BBCCAFCCCCCBGGGGGGGGGGGHHHHGGHHGHHCA2AEA3AE0B0A1A1EFFDG5F5BF5FF@F5D5@?E/FEF1>>>FEEF?FGH3?FGEDB33FFHH3B3B34F4?FFGFD@?C???FHF>2@22>222FFGB?//A
@M02034:409:000000000-BFKT7:1:2104:26926:17045 1:N:0:29
AAAGTCGAGGTGCCTAAAGTGGCAACCCAGACTAAGAATGAGGTTGGTGGTGTAGAGCTTCCTGTAGCCGCATGGCGTTCGTACTTAAATATGGAACTAACCATTCCAATTTTCGCTGTCTCTTATACACATCTCCGAGCCCACGAGACG
+
BBBBAFBBBBABGGGGGFGGGGGHHHHGGHHGHHHHHGHHHFHEHHGGFGAFHHHHHHHHHHHHGHHHHGGGGGHHGGGGGGHHHHHGHHHHHHHHGHHGGHFHGHHHHHHHHHGGGGGHHHHHHHHHGHGHFHHHFBCBDGHGGGGGGD
@M02034:409:000000000-BFKT7:1:2104:24542:17059 1:N:0:29
AAAGTCGAGGTGCCTAAAGTGGCAACCCAGACTGGTTCTGGTGTTGGTGGTGTAGAGCTTCCTGTAGCCGCATGGCGTTCGTACTTAAATATGGAACTAACCATTCCAATTTTCGCTGTCTCTTATACACATCTCCGAGCCCACGAGACG
+
ABBBAFABBBBBGGGG4GGFGFGFHHHGGHHGGGGFGHGFHHGGGHHFFFGFHHHGHHHFHFHHHHHHHGGGGGHHGGGGGGHHHHHHHHFEFHHHGHHHHHHHHHHBHGHHHHGGGGGEHHHHFHHHHGHFGHFHD?CDGGHGGGGGDD
@M02034:409:000000000-BFKT7:1:2104:24251:17067 1:N:0:29
AAAGTCGAGGTGCCTAAAGTGGCAACCCAGACTGGGGCGGGTGTTGGTGGTGTAGAGCTTCCTGTAGCCGCATGGCGTTCGTACTTAAATATGGAACTAACCATTCCAATTTTCGCTTCTCTTATACACATCTCCGAGCCCACGAGACGG
+
ABBCAFBCCCABGGGGGGGFGGGHHHHGGHHGHHHHGGGGG/>EEFG?FG?FFFHFGFHHGHHHFGHEHE<EEFH0ECFAFAFFGGDFFGBDDH2?FGDCFHHHH1FFHGHHHGCAFFAGDFG1GHGGBDG<D0<C-AC@EHGCD-:DDD
@M02034:409:000000000-BFKT7:1:2104:28532:17079 1:N:0:29
AAAGTCGAGGTGCCTAAAGTGGCAACCCAGACTTTTTCGACGGTTGGTGGTGTAGAGCTTCCTGTAGCCGCATGGCGTTCGTACTTAAATATGGAACTAACCATTCCAATTTTCGCTGTCTCTTATACACATCTCCGAGCCCACGAGACG
+
CCCCCFCCDDBCGGGGGGFGGGGHHHHGGHHGHHGHHHGGGGGGFCGGC?EEAEGEBBFGEGHFGFF5BBECFEF1>BEFEEFFGGFBFGHFFG3?EGFH303B3DFGHHHHGFEFGGDF3BDGD?FFGGFFFGGFG>//AFCC@D@EFG
@M02034:409:000000000-BFKT7:1:2104:28512:17081 1:N:0:29
AAAGTCGAGGTGCCTAAAGTGGCAACCCATACTTTTTCGACGGTTGGTGGTGTAGAGCTTCCTGTAGCCGCATGGCGTTCGTACTTAAATATGGAACTAACCATTCCAATTTTCGCTGTCTCTTATACACATCTCCGAGCCCACG
+
AAAAAF1ADDAAGFFG11BBGGGHFHHGC0BGHGHH1GEGCGEEFG?EE/EFFDGFHGFHHFFF1DED1EE>?E00>EEG?EFEFGB1GB2FGH1FGHEFHFFGGDF>BFFHHF/EACFGBG22BF>2BF1GFF>@EB//@FCF?
@M02034:409:000000000-BFKT7:1:2104:14995:17086 1:N:0:29
AAAGTCGAGGTGCCTAAAGTGGCAACCCAGACTAATAAGAATGTTGGTGGTGTAGAGCTTCCTGTAGCCGCATGGCGTTCGTACTTAAATATGGAACTAACCATTCCAATTTTCGCTGTCTCTTATACACATCTC
+
BCCCBFBABCCCGGGGGGGGCGGHHHHGGHCGG3FFBFF55BGHHHHAF2ECA3F5A5AE5GHHB5F53AE0EEC1>E?FE>2?1FG3@FHEGF33BBGH313B?4B4BF3F?4>EE?EFEEDD?B4BFB22GDG
@M02034:409:000000000-BFKT7:1:2104:26284:17097 1:N:0:29
AAAGTCGAGGTGCCTAAAGTGGCAACCCAGACTTATGCGAGTGTT
+
BBBBBFABBBBBGGGGGGGGGFGHHHHEGDEC3BFFHF2AEGGHH
@M02034:409:000000000-BFKT7:1:2104:8693:17099 1:N:0:29
AAAGTCGAGGTGCCTAAAGTGGCAACCCAGACTAATGATAATGTTGGTGGTGTAGAGCTTCCTGTAGCCGCATGGCGTTCGTACTTAAATATGGAACTAACCATTCCAATTTTCGCTGTCTCTTATACACATCTCCGAGCCCACGAGACG
+
AABBAFBA@2>AGBGGGFGD5FFGFAHGGHGGFHHHCFGGGHGHFHGAFEAEBFFFHHGHH3GHHGHHHGEEFGHFEGGGGGEHGHFHHGHHHHGGFHFFFHHHGFGFHGFHH4EGGDEBGHGFFGHHBBDHHHF2E?D/BFCF/??A?E
@M02034:409:000000000-BFKT7:1:2104:26302:17100 1:N:0:29
AAAGTCGAGGTGCCTAAAGTGGCAACCCAGACTTATCCGCCGGTAGGT
+
BBBBBFABBBBBGGGFGGGGGGFHHHHGGHHGHD5D552A22AE0E15
@M02034:409:000000000-BFKT7:1:2104:23079:17102 1:N:0:29
AAAGTCGAGGTGCCTAAAGTGGCAACCCAGACTAATAATAAGGTTGGTGGTGTAGAGCTTCCTGTAGCCGCATGGCGTTCGTACTTAAATATGGAACTAACCATTCCAATTTTCGCTGTCTCTTATACACATCTCCGAGCCCACGAGACG
+
A?A>AFAABBABGGGGGGGGGFFFFHHGDHHCHHHFHHFFGGHGFGCEFGAFHHHGHHHHHGHHFGGGHEGGGGHHGGGGGFGHHHHGHHFHHHFFEGBGHHHGHHHHFGHHHHGGGGGFHHHHHHHHGHFHHHGHG<CDGGHGGGGCDD
@M02034:409:000000000-BFKT7:1:2104:12321:17104 1:N:0:29
AAAGTCGAGGTGCCTAAAGTGGCAACCCAGACTCTT
+
BBBBBFBBBBBBGGGGGGGGGGGHHHHGGHHGH335
@M02034:409:000000000-BFKT7:1:2104:8881:17114 1:N:0:29
AAAGTCGAGGTGCCTAAAGTGGCAACCCAGACTTCTGATCGGGTTGGTGGTGTAGAGCTTCCTGTAGCCGCATGGCGTTCGTACTTAAATATGGAACTAACCATTCCAATTTTCGCTGTCTCTTATACACATCTCCGAGCCCACGAGACG
+
AAAAADAADDAACGGGGGDAFFGHHHH?0FGEBGFHHHHHGGGAFA?/BEEFGGF2FFHHHEGHFGGEEEEGGGHFGGGFGFBGHHFGHHFFGHB11FFFHGEGHH2B2FGHHGCAEEEFGFFHHHDGDGHFFHHF/</?CFGG//>CFG
@M02034:409:000000000-BFKT7:1:2104:2084:17116 1:N:0:29
AAAGTCGAGGTGCCTAAAGTGGCAACCCAGACTATGACTGGTGTTGGTGGTGTAGAGCTTCCTGTAGCCGCATGGCGTTCGTACTTAAATATGGAACTAACCATTCCAATTTTCGCTGTCTCTTATACACATCTCCGAGCCCACGAGACG
+
CBCCBFBBCCBBGGGGGGGGGGGHHHHGGHHGHHHHHHHHHHHHGHGGFGFFHHHHHGHHHFHHGHHHHGGGGGHHGGGGGFHHHHFFHGGHHHFHFGGGFFFHHGHHHHHHHHGGGGGDGHFHGHFHFHHHGHDGF>CGCGFGGGCGGG
@M02034:409:000000000-BFKT7:1:2104:2059:17116 1:N:0:29
AAAGTCGAGGTGCCTAAAGTGGCAACCCAGACTGAGTCGCGGGTTGGTGGTGTAGAGCTTCCTGTAGCCGCATGGCGTTCGTACTTAAATATGGAACTAACCATTCCAATTTTCGCTGTCTCTTATACACATCTCCGAGCCCACGAGACG
+
CCCCCFB>DDBCGGGGGGGGGGGHHHHGGHHGHHFHHHGGGGG0BFGEFGGGHGHBEFHHFHHHHHGFGFGGGGHHGGGGGGHHHHHHGGDHHHFFGHFHHHGFHGGHHHHHHGGGGGGEHFHHFHFHFFFHFGFHD@?@FGEF?@FCDD
@M02034:409:000000000-BFKT7:1:2104:10093:17118 1:N:0:29
AAAGTCGAGGTGCCTAAAGTGGCAACCCAGACTGGTAGTAAGGTTGGTGGTGTAGAGCTTCCTGTAGCCGCATGGCGTTCGTACTTAAATATGGAACTAACCATTCCAATTTTCGCTGTCTCTTATACACATCTCCGAGCCCACGAGACG
+
CCCCCFCCCCCCGGGGGGGGGGGHHHHGGHHGHHHHGHHHHHHHHHGEFGEFHFHGHHHHHHHHGHHHHGGGGGGHGGGGGGGHHHFGHHHHHHDGHGGHHHGHHFGHHGHHHHGGGGGHFHHHGHHHFGFGHHHHGC/DGGFGGGGGGE
@M02034:409:000000000-BFKT7:1:2104:7455:17118 1:N:0:29
AAAGTCGAGGTGCCTAAAGTGGCAACCCAGACTCAGAATCAGGTTGGTGGTGTAGAGCTTCCTGTAGCCGCATGGCGTTCGTACTTAAATATGGAACTAACCATTCCAATTTTCGCTGTCTCTTATACACATCTCCGAGCCCACGAGACG
+
AAABBFBBDBAAGGGDFGGGFGGHHFFEGHGGGHHHBFHHHHGGGHGEFGGFHHHBGHHHHFHGHHHHHFFEGGHFFEEFFEFEGHFFHGGHHGBFFHFHHHEGHHHFFGHHHFEGFF?GHFGHGGGGHH2CGGGFGCGGCFHGGGCDDG
@M02034:409:000000000-BFKT7:1:2104:9936:17123 1:N:0:29
AAAGTCGAGGTGCCTAAAGTGGCAACCCAGACTAATGAGCATGTTGGTGGTGTAGAGCTTCCTGTAGCCGCATGGCGTTCGTACTTAAATATGGAACTAACCATTCCAATTTTCGCTGTCTCTTATACACATCTCCGAGCCCACGAGAC
+
CCCCCFCCCCBCGGGGGGGGGGGHHHHGGHHGHGHGHAFFGHFHHFHAAAEEFBG5FFGHEGHHF5FGFFG0EEG1EEEFEEEGGHH3BFGFHE3EGGHH3?3FFBHDFFGHH?>EFE?FEHHG4F4BGC2GHHHBD/CCCFGGF@@AA
@M02034:409:000000000-BFKT7:1:2104:6091:17123 1:N:0:29
AAAGTCGAGGTGCCTAAAGTGGCAACCCAGACTTTGTCTGGGGTTGGTGGTGTAGAGCTTCCTGTAGCCGCATGGCGTTCGTACTTAAATATGGAACTAACCATTCCAATTTTCGCTGTCTCTTATACACATCTCCGAGCCCACGAGACG
+
BBBBAFBBDDAAFGGGF4BB5GGFHHHGGCDFHGGF5FBHHHGAEEGGEGAFFFHFGHHHHHGHHFHHGGGCGGGHGGGGGG2FGGGFFHFHGHBGFHFGHHHHHHDDDFGHH4EFGEEFHEGHHHFHHGHFGHGGF/B@CAGFGCFGDG
@M02034:409:000000000-BFKT7:1:2104:23060:17125 1:N:0:29
AAAGTCGAGGTGCCTAAAGTGGCAACCCAGACTAATGAGCAGGTTGGTGGTGTAGAGCTTCCTGTAGCCGCATGGCGTTCGTACTTAAATATGGAACTAACCATTCCAATTTTCGCTGTCTCTTATACACATCTCCG
+
A@1>AFA1A1AAFCFCFGGFF10FECF00AA0CGFGHBGHFH/EF0EBFEEFFAB2F1GHHEGHGDEBHGGCEEHHGGGGGE0/FB211FFGB11DFC1FCGBFFHH2FFGHHHG?EAEGFGGGBF2B2BF1GFFHC
@M02034:409:000000000-BFKT7:1:2104:5631:17126 1:N:0:29
AAAGTCGAGGTGCCTAAAGTGGCAACCCAGACTAGTCGTGATGTTGGTGGTGTAGAGCTTCCTGTAGCCGCATGGCGTTCGTACTTAAATATGGAACTAACCATTCCAATTTTCGCTGTCTCTTATACACATCTCCGAGCCCACGAGACG
+
BBBBBFBBBBBBGGGGGFGGGGGGHHHGGHHGHHHHHGGGGHHHHHHGFGGGHHHHHHHHHHHHGGFHHGCFGGHHGGGGGGHHHHGFHHHHHHGHHHHHHFHHHHGHHHHHHHGGGGGHHHHHFHHHHHHHHHGHG@DCFFHGGGGGDG
@M02034:409:000000000-BFKT7:1:2104:13361:17130 1:N:0:29
AAAGTCGAGGTGCCTAAAGTGGCAACCCAGACTGGT
+
CCCCCFCCCCBCGGGGGGGGGGGHHHHGGHHGH325
@M02034:409:000000000-BFKT7:1:2104:6792:17130 1:N:0:29
AAAGTCGAGGTGCCTAAAGTGGCAACCCAGACTAATAATAATGTTGGTGGTGTAGAGCTTCCTGTAGCCGCATGGCGTTCGTACTTAAATATGGAACTAACCATTCCAATTTTCGCTGTCTCTTATACACATCTCCGAGCCCACGAGACG
+
CCCCCFCCCCCCGGGGGGGGGGGHHHHGGHHGHH355BDGHFHHDHHAA2EFA3F5A53A5BDEB5D5BEEAFEC1>>>FE>???EG@@FH4FF33BGHH313B34B?FFGHGD>AEE?F?GFE?F4BB?32GFGED/CDG/<FG?/AAE
@M02034:409:000000000-BFKT7:1:2104:2075:17135 1:N:0:29
AAAGTCGAGGTGCCTAAAGTGGCAACCCAGACTATGACTGGTGTTGGTGGTGTAGAGCTTCCTGTAGCCGCATGGCGTTCGTACTTAAATAT
+
A?AAA5A?>AAAGGG544FFGFGGF4BEFHGG3FFFFFDD25FCEHGGFGGFF3D5AD3FDAFDGFB5BEEGF1?B0?E1EE?1BFFD3B4@
@M02034:409:000000000-BFKT7:1:2104:22404:17138 1:N:0:29
AAAGTCGAGGTGCCTAAAGTGGCAACCCAGACTGTGCCGTCGGTTGGTGGTGTAGAGCTTCCTGTAGCCGCATGGCGTTCGTACTTAAATATGGAACTAACCATTCCAATTTT
+
BBBBBFBBBBABCGGGGFGFGGGHGHHGGHHGHFHHHHGGGGGGGGGGFFEFGHGGGHHHHHFHHHHHHGGGGGHHGFGFGGHHHHGHHHFHHHDGHGGFHHHHHH4G4BGHG
@M02034:409:000000000-BFKT7:1:2104:29501:17140 1:N:0:29
AAAGTCGAGGTGCCTAAAGTGGCAACCCAGACTCCTTCTCCGGTTGGTGGTGTAGAGCTTCCTGTAGCCGCATGGCGTTCGTACTTAAATATGGAACTAACCATTCCAATTTTCGCTGTCTCTTATACAATCT
+
A?AAAFAAD1>AF1AGAB1BFAC0FGECCE0FHHFFHGGHH/EAEEG/F?EAADDFH1GFA11FB222BE?EE?BEEFG/>?FGHHH1GGFFFFFGFCB11G1BDGGEE>F2FFE/EAEGFFG2FG222B11B
@M02034:409:000000000-BFKT7:1:2104:23835:17142 1:N:0:29
AAAGTCGAGGTGCCTAAAGTGGCAACCCAGACTGGGTCGTGTGTTGGTGGTGTAGAGCTTCCTGTAGCCGCATGGCGTTCGTACTTAAATATGGAACTAACCATTCCAATTTTCGCTGTCTCTTATACACATCTCCGAGCCCACGAGACG
+
A@AABFAABB>AGGFFGGGBGBFBGGHDFFFFHHHFHHAEFGEHHCFAFE1FHEGGGBGHHFHFGHHHHGGEEGHFEEGEGAGHGHEFGGFFHHFFHHHFFFFFGHHFFGFGHFEGGGFHFHGHDGGFHFHHHHHHFCGGGEHGCCGGGG
@M02034:409:000000000-BFKT7:1:2104:28728:17142 1:N:0:29
AAAGTCGAGGTGCCTAAAGTGGCAACCCAGACTAAGCATGGGGTTGGTGGTGTAGAGCTTCCTGTAGCCGCATGGCGTTCGTACTTAAATATGGAACTAACCATTCCAATTTTCGCTGTCTCTTATACACATCTCCGAGCCCACGAGACG
+
CCCCCFBBBDAAGGGGGFGGGGGHHHGDGHGFHHHH3GHHHGGEEEGFFG1FHHHEGHHHHFHGGHHHBEEEGGHGGEEFFG2GHHFFHHDGHHFHEGFGFHFHHGFHHHHHHGGAEGGGHHHHHHHHFHGHBGFFECGBCFGGF/@DDF
@M02034:409:000000000-BFKT7:1:2104:27439:17145 1:N:0:29
AAAGTCGAGGTGCCTAAAGTGGCAACCCAGACTAAGAAGGATGTTGGTGGTGTAGAGCTTCCTGTAGCCGCATGGCGTTCGTACTTAAATATGGAACTAACCATTCCAATTTTCGCTGTCTCTTATACACATCTCCGAGCCCACGAGACG
+
BBBBBFAABBBBGGGGGGGGGGGGHHGGGGHGHHHHHHHGHHFHHHGEFEEFHHGFHHHHHGHHFGFDGGGCGGHHGGGGGEGHGHFGHHHHHHEHHFHHCFHHEFFFFFGHHGGCFE?FFHFG4?FFGGGHHFHB/</<BCHGC/DFAD
@M02034:409:000000000-BFKT7:1:2104:28710:17147 1:N:0:29
AAAGTCGAGGTGCCTAAAGTGGCAACCCAGACTAAGCATGGGGTTGGTGGTGTAGAGCTTCCTGTAGCCGCATGGCGTTCGTACTTAAATATGGAACTAACCATTCCAATTTTCGCTGTCTCTTATACACATCTCCGAGCCCACGAGACG
+
BBCBAFABCCCBGGGGGFFGGCDGFHHGGHGGHHHHGHGFHHGGGGGECDEFHHHHHHHHHHHFFFGHHGGGGGHHCGGGGGHHHHHD3FGHHBBGFGGGHHGHHHFHHGGDHHGGGGDBHHHHGHHHEHBHCGFGA/D?CGHG?@CDDE
@M02034:409:000000000-BFKT7:1:2104:9934:17150 1:N:0:29
AAAGTCGAGGTGCCTAAAGTGGCAACCCAGACTGCTCATGCTGTTGGTGGTGTAGAGCTTCCTGTAGCCGCATGGCGTTCGTACTTAAATATGGAACTAACCATTCCAATTTTCGCTGTCTCTTATACACATCTCCGAGCCCACGAGACG
+
BBAB?FBBBBAAGGGGGGGGFFGHHHHGFDHGHGFHHHHHHHGHHHHAAE2FGBGHHHHHFGFGGHGHHGGCGGHGEFGGGFGHHHBGHHGHHH3FCGFFFHFGHHEFGGHHHHGGGGGGHHGH4GFFEFFHHHBGGCCBDGHGGCF/AD
@M02034:409:000000000-BFKT7:1:2104:22956:17153 1:N:0:29
AAAGTCGAGGTGCCTAAAGTGGCAACCCAGACTTGTCAGGGTGTTGGTGGTGTAGAGCTTCCTGTAGCCGCATGGCGTTCGTACTTAAATATGGAACTAACCATTCCAATTTTCGCTGTCTCTTATACACATCTCCGAGCCCACGAGACG
+
AABBADAADBAAGGGBFFGFD4FHHHHGGHHGHHFHHHHGHGGEGHF2BEEGHBHHHHGHHHHGHHGHGGGGGEEF?EFEFEHHHHFFGHEHHHHFFF3EGHHGHF4GGGFHHEEEFFGGHFGHFHFHGG22GGB2A/</@FEF//<C/?
@M02034:409:000000000-BFKT7:1:2104:4243:17154 1:N:0:29
AAAGTCGAGGTGCCTAAAGTGGCAACCCAGACTCGGGATGGGGTTGGTGGTGTAGAGCTTCCTGTAGCCGCATGGCGTTCGTACTTAAATATGGAACTAACCATTCCAATTTTCGCTGTCTCTTATACACATCTCCGAGCCCACGAGACG
+
BBBBBFBBBBBBGGGGGGGGGGGHHGHGGHHGHHGGGGGGGHGFAFGGCEFGHHH5AFDGEHHHHGFFGEGEEAGFEEGGGGFHHHHGHHHGHG3FFGGH3BEGFFHHHGBHHGGEGGGHFHHHFGHGHFDHFGD@C<BCFAGGGGGGFG
@M02034:409:000000000-BFKT7:1:2104:12431:17156 1:N:0:29
AAAGTCGAGGTGCCTAAAGTGGCAACCCAGACTCAGCCTTCGGTTGGTGGTGTAGAGCTTCCTGTAGCCGCATGGCGTTCGTACTTAAATATGGAACTAACCATTCCAATTTTCGCTGTCTCTTATACACATCTCCGAGCCCACGAGACG
+
CCCCCFBCCCBCGGGGGGGGGGGHHHHGGHHGHHFHFAGGFHGGGGGGGGEFHHHGHHHHHHHHHHHHHGGGGGHHGGGGGGGHHHHHHHHHHFHHGHHHHHHHHHHHHHHHHHGGGGGHHHHHHHHHGHHHHHHHG@DGGGGGCCFGG?
@M02034:409:000000000-BFKT7:1:2104:13494:17164 1:N:0:29
AAAGTCGAGGTGCCTAAAGTGGCAACCCAGACTCCGAAGCAGGTTGGTGGTGTAGAGCTTCCTGTAGCCGCATGGCGTTCGTACTTAAATATGGTACTAACCATTCCAATTTTCGCTGTCTCTTATACACATCTCC
+
A3A33DAA?AAB4BBB4EGBEGEB4EF?2FECAFGGCGCGHCCFHE?EF1AAF3FGHG33F3FG5FDFGG?EEEHHGEEEGFFHHGFFHHFHBG44FEGE3E3FFFDBBGHH4?/?EEA12BBGHHGHHCBG1B1<
@M02034:409:000000000-BFKT7:1:2104:15796:17166 1:N:0:29
AAAGTCGAGGTGCCTAAAGTGGCAACCCAGACTGTGGTGGCTGTTGGTGGTGTAGAGCTTCCTGTAGCCGCATGGCGTTCGTACTTAAATATGGAACTAACCATTCCAATTTTCGCTGTCTCTTATACACATCTCCGAGCCCACGAGACG
+
BABBBFBBBDBBGGGGGGGGGGGHHHHGGHHGHHHHHFGGHHGHHHHAFGGGHFHHHHHHFHHHHGHGGGGGGGHGGGGGGFFHHHHHHHHHHHFHGHHGHGHGHHHHGHHHHDFGGGGFHGHHGHHHFHFHHGHGF<@CGGHGGGGGGG
@M02034:409:000000000-BFKT7:1:2104:12576:17171 1:N:0:29
AAAGTCGAGGTGCCTAAAGTGGCAACCCAGACTGGGAATGGGGTTGGTGGTGTAGAGCTTCCTGTAGCCGCATGGCGTTCGTACTTAAATATGGAACTAACCATTCCAATTTTCGCTGTCTCTTATACACATCTCCGAGCCCACGAGACG
+
BBBBBFBBBBAAGGGFGGGGGGGGHHHGGHHGHHHHHHHHHHGGGGGFGGEFFGGGHHHHHHHFHFHHHGEGGGHFFEGGGGHHHHGHHHHHHHFGGHHHHHHHHHGHHHHHHHGFGGGGHHHHGHGFHCGHHHGHGGGGGEHGGGGGGG
@M02034:409:000000000-BFKT7:1:2104:2131:17175 1:N:0:29
AAAGTCGAGGTGCCTAAAGTGGCAAACCAGACTACTCAGCTGGTTGGTGGTGTAGAGCTTCCTGTAGCCGCATGGCGTTCGTACTTAAATATGGAACTAACCATTCCAATTTTCGCTGTCTCTTATACACATCTCCGAGCCCACGAGACG
+
ABABBFBBBBBBGGGGG4FFGGGGGHHGHHHGHHHHHHHHHHHHHGGGGGEFHHHHGHHHHHHHHHHGHGGGGGHHGGGGGGHHGHFHHHFHHHDFGHGEGHFGFHGHHHHHHHGGGGGHHHHHGHFHFGHHHHGGF/B<CGHGGFGGGG
@M02034:409:000000000-BFKT7:1:2104:13509:17179 1:N:0:29
AAAGTCGAGGTGCCTAAAGTGGCAACCCAGACTCCGAAGCAGGTTGGTGGTGTAGAGCTTCCTGTAGCCGCATGGCGTTCGTACTTAAATATGGAACTAACCATTCCAATTTTCGCTGTCTCTTATACACATCTCCGAGCCCACGAGACG
+
BBBBBFBB@BBBGGGGGGGGGGGHHHHGGHHGHHHGEEFGHGHHHHGEGGGFHHHGHHGHHHHGHHHHHGGGGGHHGGGGGGBGHHHHHHHHHGFGHGFHHHHHHHGFHHHHHHGGGGGHHGHHGHGHFHGHHHHEGGCGGGHFGCCADD
@M02034:409:000000000-BFKT7:1:2104:28384:17182 1:N:0:29
AAAGTCGAGGTGCCTAAAGTGGCAACCCAGACTGTGAGTAGGGTTGGTGGTGTAGAGCTTCCTGTAGCCGCATGGCGTTCGTACTTAAATATGGAACTATCCATTCCAATTTTCGCTGTCTCTTATACACATCTCCGAGCCCACGAGACG
+
AABBBFBBDBABGGGGGFGGGGGHHHHGGHHGHHHHHHHHHHGFGGGFFGEFGHHHGGHHHFGGFHHHHF?EEGHFEEFFEFEHGHEGGGHHHHBFFEE4FGHGGHFHHHHHH4EEGGGFHFHHHHHHGHFHHHFDB@DBCFHGGGCFDG
@M02034:409:000000000-BFKT7:1:2104:13350:17184 1:N:0:29
AAAGTCGAGGTGCCTAAAGTGGCAACCCAGACTAAGAATAATGTTGGTGGTGTAGAGCTTCCTGTAGCCGCATGGCGTTCGTACTTAAATATGGAACTAACCATTCCAATTTTCGCTGTCTCTTATACACATCTCCGAGCCCACGAGACG
+
BBBBBFBBBBBBGGGFGGGGGGGGHHHGGHHGHHHHGHHHHHHHHHHGGGEFHFHHHHHHHHHHHHHHHGGGGGHHGGGGGGHHHHHHHHHHHHHHHHHHHHEGHHGHHHHHHHEGGGGHHHHHHHGHHHGHHHFHG/DGGGHGGGGAEG
@M02034:409:000000000-BFKT7:1:2104:15260:17185 1:N:0:29
AAAGTCGAGGTGCCTAAAGTGGCAACCCAGACTAAGACGACGGTTGGTGGTGTAGAGCTTCCTGTAGCCGCATGGCGTTCGTACTTAAATATGGAACTAACCATTCCAATTTTCGCTGTCTCTTATACACATCTCCGAGCCCACGAGACG
+
BBBBBFBBBBBAGGGGGGGGGGGHHHHGGGHGHHGGHHGGGGGGFFGEFGFFGHHGHHHHHHHHFGHHHGGEGGHHGGGGGGGHHHFHFHHHHGGHHHFHFHHGHHGBGGHHHFDGGDGEHHHHHHGFBHG<<GBGF/@CFGHGGGGGGG
@M02034:409:000000000-BFKT7:1:2104:26763:17198 1:N:0:29
AAAGTCGAGGTGCCTAAAGTGGCAACCCAGACTAATAAGCAGGTTGGTGGTGTAGAGCTTCCTGTAGCCGCATGGCGTTCGTACTTAAATATGGAACTAACCATTCCAATTTTCGCTGTCTCTTATACACATCTCCGAGCCCACGAGACG
+
ABBCAFABCCBCGGGGGGGGGGGGHHHGGHFFHHHHHHHHHHHHGHGEFGEFGHHHHHHHHHHHGHHHHGGGGGHHGFGFGGHHHHFF@GHHHHGHGHHHHHHHHHGHHHHHHHGGGGGHHGHHFHHHGHGHFGFGFCGGGGHGGCFGGG
@M02034:409:000000000-BFKT7:1:2104:9800:17202 1:N:0:29
AAAGTCGAGGTGCCTAAAGTGGCAACCCAGACTCTGAAGGAGGTTGGTGGTGTAGAGCTTCCTGTAGCCGCATGGCGTTCGTACTTAAATATGGAACTAACCATTCCAATTTTCGCTGTCTCTTATACACATCTCCGAGCCCACGAGACG
+
BBABBFBBBBABGGFGGFGGGFGHHHGDGAGGHHHGHHFHFFFEHHGGGGEFHHHHHHHHHHHGGHHHHGGGFGHHGGGGGGEHHHDGEGFHHHFFGHGHGHHHHHHHHGHHHHFGGGGFHHHHHFBGDFFHGGGHGFGGCGHGFDGDGG
@M02034:409:000000000-BFKT7:1:2104:11092:17202 1:N:0:29
AAAGTCGAGGTGCCTAAAGTGGCAACCCAGACTACGCCTAAGGTTGGTGGTGTAGAGCTTCCTGTAGCCGCATGGCGTTCGTACTTAAATATGGAACTAACCATTCCAATTTTCGCTGTCTCTTATACACATCTCCGAGCCCACGAGACG
+
BCBCBFCBCDCCGGGGGGGGGGGHHHHGGHHGHHHGGGHGHHGHHHGGFGEFHHHHHHHHHHHHHHHHHGGGGGHHGGGGGGHHHHHHHHHHHHGHHGGFHHFHHHGHHHHHHHGGGGGGGHHHHHGHDGHHHHHHG?FGGGHGGGGGGG
@M02034:409:000000000-BFKT7:1:2104:2435:17207 1:N:0:29
AAAGTCGAGGTGCCTAAAGTGGCAACCCAGACTAGGAGGGATGTTGGTGGTGTAGAGCTTCCTGTAGCCGCATGGCGTTCGTACTTAAATATGGAACTAACCATTCCAATTTTCGCTGTCTCTTATACACATCTCCGAGCCCACGAGACG
+
BBBBBFBBBBBBGGGFGGGGGGGHHHHGGHHGHGFGGHGGDGFFGHHFGGGGHHHFGHHHHHHHGFGFDFCGGGGAGGGGGEFHGFHHHHHHHHBGFHFFFHBGHGHHHHHHHHGGGGFHHHHHGGFHFFGFHHHHG/CGGGHGGGDFGG
@M02034:409:000000000-BFKT7:1:2104:10183:17208 1:N:0:29
AAAGTCGAGGTGCCTAAAGTGGCAACCCAGCATCACGGTGGTGTAGAGCTTCCTGTAGCCGCATGGCGTTCGTACTTAAATATGGAACTAACCATTCCAATTTTCGCTGTCTCTTATACACATCTCCGAGCCCACGAGACGGACTCCTAT
+
BBCBAFBCCBCCGGGGGGGGGGGHHHHGGHHHHHHHGGGHGGGHHHHHHHHHHHHHHHHHGGGGGHHGFGGGECFGHHHHGGHHHGHHHGHHHHHHHHHHHHHHHGGGGGHHHHHHHHHHHHHHHHHGCGGGGGGF<@EGGGGGGHHHHG
@M02034:409:000000000-BFKT7:1:2104:12540:17209 1:N:0:29
AAAGTCGAGGTGCCTAAAGTGGCAACCCAGACTGGGGTGGAGGTTGGTGGTGTAGAGCTTCCTGTAGCCGCATGGCGTTCGTACTTAAATATGGAACTAACCATTCCAATTTTCGCTGTCTCTTATACACATCTCCGAGCCCACGAGACG
+
CCCCCFCCCCCCGGGGGGGGGGGHFHGGGAFFGHFHGBEFGFGEFHGGGGEFGFHFFFFHHHHHHHHHHGGGGGHHGGGGGFFHHHFFFHGHHG3DGHGGHHGHHHHHFHHHHHGGGCDHHFFHHHFHG2DGHBDHC/ACGGHGGFGGGG
@M02034:409:000000000-BFKT7:1:2104:4777:17211 1:N:0:29
AAAGTCGAGGTGCCTAAAGTGGCAACCCAGACTATGCCTCCGGTTGGTGGTGTAGAGCTTCCTGTAGCCGCATGGCGTTCGTACTTAAATATGGAACTAACCATTCCAATTTTCGCTGTCTCTTATACACATCTCCGAGCCCACGAGACG
+
BCCCAFBCCCABGGGGGGGFGGGHHHHGGHHGHHHHGHHHHGGGGGGGFGEFHHHHHHHHHHHHHHHHHGGGGGHHGFGGGGGHGHGHHHHHHGFFFHGHHHGHHHHGHHHHHGGGGGEGEGHH3FGHB2FGFHFGD<DCGGHEGGGGGG
@M02034:409:000000000-BFKT7:1:2104:20062:17220 1:N:0:29
AAAGTCGAGGTGCCTAAAGTGGCAACCCAGACTACTAATCAGGTTGGTGGTGTAGAGCTTCCTGTAGCCGCATGGCGTTCGTACTTAAATATGGAACTAACCATTCCAATTTTCGCTGTCTCTTATACACATCTCCGAGCCCACGAGACG
+
BCCCBFBBCCABGGGGGGGFGGGHHHHGGHGGHHHHHHHGFGHHGHGFGGGGHHHGHHHHHHHHHGGGHGGFGGHGFGGGGGFHHHHHGHHHHHFHFHHGHHGHHHFGFHHHHHGGGFGHHHHHBG4HGHHHHHGGG/CFGGGGGFCDGE
@M02034:409:000000000-BFKT7:1:2104:27996:17223 1:N:0:29
AAAGTCGAGGTGCCTAAAGTGGCAACCCAGACTAGGACTGATGTTGGTGGTGTAGAGCTTCCTGTAGCCGCATGGCGTTCGTACTTAAATATGGAACTAACCATTCCAATTTTCGCTGTCTCTTATACACATCTCCGAGCCCACGAGACG
+
BBBBBFBBDA>AFGGGGGGGGGGGHHHGCFCFHHGHHHHFGHHFHHHFFF1FHHHFHHHHHGHHHHHHHEFFGGHFGGGGGGHHHHHHHHFHHFGHGHHHHHFGHHHGHHGFHHGGGGGHBGGHFGFHGGFFGFGFF/B@FEGFCCFGGD
@M02034:409:000000000-BFKT7:1:2104:23013:17224 1:N:0:29
AAAGTCGAGGTGCCTAAAGTGGCAACCCAGACTCGTCATGAGGTTGGTGGTGTAGAGCTTCCTGTAGCCGCATGGCGTTCGTACTTAAATATGGAACTAACCATTCCAATTTTCGCTGTCTCTTATACACATCTCCGAGCCCACGAGACG
+
BBBBBFBBBBBAFGGFGGGGGGGHHHHGGGHGHHGHGHHHFHHHHHGDFGEGHHGFHHHHHHHHGHHHGGGGGGHGGGGGGGHHHHFFGF4GHHFGFGFFGGFHHHFDHGHHHHGGGGGHHHHHGHFHFGHHHHDFFBCGGFHGGFCGGG
@M02034:409:000000000-BFKT7:1:2104:19682:17238 1:N:0:29
AAAGTCGAGGTGCCTAAAGTGGCAACCCAGACTAATAATAATGTTGGTGGTGTAGAGCTTCCTGTAGCCGCATGGCGTTCGTACTTAAATATGGAACTAACCATTCCAATTTTCGCTG
+
A?AAAFA>ADABGGDFGF4BAEFHHDCEGEEFGFBDHHHGAGFDFHH2AEAA1BFFF5DFBFGEFGDD3AEEEECBEB0F>>FEGFHFFFDBBEFB@3EC@13F344?FBB4FBE//?
@M02034:409:000000000-BFKT7:1:2104:3668:17240 1:N:0:29
AAAGTCGAGGTGCCTAAAGTGGCAACCCAGACTCGTGGGGGGTTGGTGGTGTAGAGCTTCCTGTAGCCGCATGGCGTTCGTACTTAAATATGGAACTAACCATTCCAATTTTCGCTGTCTCTTATACACATCTCCGAGCCCACGAGACGG
+
BABABFBBDB2AFGGGGGGGGGGHHHGGGCHDFHG2GEGGGGGCGCCFGDCGFDHGHFHFFGHDGH1GDFCDGHHGGGGGDCCGHDDDDGBGHGFFHFFFHCCGHHHGCGHHHGDFGAFGGGGGGFFGF0FGG0BD9BAGFFFFFADFDD
@M02034:409:000000000-BFKT7:1:2104:22364:17242 1:N:0:29
AAAGTCGAGGTGCCTAAAGTGGCAACCCAGACTTCGCAGCATGTTGGTGGTGTAGAGCTTCCTGTAGCCGCATGGCGTTCGTACTTAAATATGGAACTAACCATTCCAATTTTCGCTGTCTCTTATACACATCTCCGAGCCCACGAGACG
+
CCCCCFBCCBBCGGGGGGGGGGGHHHHGGHHGHHHGGGGGHHHHHHHGGGGGHHHHHHHHHHHHHHHHHGGFGGHHGGGGGGHHHHGGHHHHHHHHHHHHHHGHHHHHHHHHHHGGGGGHHHHHGHHHHHHHHHHHG/<CGGHGGGGGGD
@M02034:409:000000000-BFKT7:1:2104:18548:17242 1:N:0:29
AAAGTCGAGGTGCCTAAAGTGGCAACCCAGACTGGGACGGATGTTGGTGGTGTAGAGCTTCCTGTAGCCGCATGGCGTTCGTACTTAAATATGGAACTAACCATTCCAATTTTCGCTGTCTCTTATACACATCTCCGAGCCCACGAGACG
+
CCCBCFBBBCABGGGGGGGGGGGHHHHGGHHGHHHHHHGGEGGHHHHFGGGGHHHGHHHHHHHHHHHHHGGGGGHHGGGGGGHHHHFFGHHHHHGHHHHHHHHHHHHHHHHHHHGGGGGGHHHHGHFHGHHHHHHHGBBCGGHGGGGGGF
@M02034:409:000000000-BFKT7:1:2104:3939:17252 1:N:0:29
AAAGTCGAGGTGCCTAAAGTGGCAACCCAGACTAATAAGAATGTTGGTGGTGTAGAGCTTCCTGTAGCCGCATGGCGTTCGTACTTAAATATGGAACTAACCATTCCAATTTTCGCTGTCTCTTATACACATCTCCGAGCCCACGAGACG
+
ABAAAFAADDAAGGGGGFGGFEFHHHHG2CAFFFHFBFF5GGFHHEH2FE2FHEFFFGGHHFHFHHHHHGGEEGHEEFGGGEB1BGDDBG@GHFFGHHFGCEFGHHGFFFHHH4EEGGGHHHHHB?BFBB1FGFFF/<<BCGCFGCGG/?
@M02034:409:000000000-BFKT7:1:2104:5403:17253 1:N:0:29
AAAGTCGAGGTGCCTAAAGTGGCAACCCAGACTCCGATTCCGGTTGGTGGTGTAGAGCTTCCTGTAGCCGCATGGCGTTCGTACTTAAATATGGAACTAACCATTCCAATTTTCGCTGTCTCTTATACACATCTCCGAGCCCACGAGACG
+
BBBBBFAB?DABGGGG4GG6F4AGCHHGGHHGHHHGCGGGCHEEEEGGFEEGFFHHGFHHHFHEGHHFGGGCEFGHGEEFEE1GCG@FGHEBGEBBFHFFHFHHHHFFBGGHHGGGGGDGGHFHBG2GFCG1@FDDE<CD/CHEC/<EFG
@M02034:409:000000000-BFKT7:1:2104:17350:17254 1:N:0:29
AAAGTCGAGGTGCCTAAAGTGGCAACCCAGACTACGCCTACGGTTGGTGGTGTAGAGCTTCCTGTAGCCGCATGGCGTTCGTACTTAAATATGGAACTAACCATTCCAATTTTCGCTGTCTCTTATACACATCTCCGAGCCCACGAGACG
+
BBBAAFAADBBBGGGAF4GGFGCCBHHGCAAFHFHGGGHGGDDHFECGFGAFGHHFFHHHHGHHHGHHGGGGGGHHGGGGGGHFHHHGHHHHHHGHGGHGHFBFBGFFGHHHGGGGGDDFHHHHGHBGFGFHHHFHG/@CCFFGCC@FF<
@M02034:409:000000000-BFKT7:1:2104:2242:17254 1:N:0:29
AAAGTCGAGGTGCCTAAAGTGGCAACCCAGACTCAGCAGGCGGTTGGGGGTGTAGAGCTTCCTGTAGCCGCATGGCGTTCGTACTTAAATATGGAACTAACCATTCCAATTTTCGCTGTCTCTTATACACATCTCCGAGC
+
BBB@BFABD?>AGGFFFGGGGBEFFDHGGAAAHHHFHH2FEEGGGEE0AA0EEHGFFHHGGFHHGFHHFGGGGGHFCEGFFAGHHHGDGE4FDGFGCGFHHH1CDGHHHHHHHG?DG?EGF1FD1GGGFHFCBGDDE--<
@M02034:409:000000000-BFKT7:1:2104:5669:17263 1:N:0:29
AAAGTCGAGGTGCCTAAAGTGGCAACCCAGACTGCTTTGCATGTTGGTGGTGTAGAGCTTCCTGTAGCCGCATGGCGTTCGTACTTAAATATGGAACTAACCATTCCAATTTTCGCTGTCTCTTATACACATCTCCGAGCCCACGAGACG
+
BBBBBFBBBDBBGGGGFGGGGGGHHHHGGHHGHHHHBGHHGHGHHFGEFEEFFHHHGHHHHHHHHHHHFGGGGGHHGGGGGGHHHHFHHGHHHHDFHHGFFGFHHHHBDHHHHHGGFCFFHHHHHHEHGHHHGHFGF@CCGGHG?/AFDG
@M02034:409:000000000-BFKT7:1:2104:17367:17267 1:N:0:29
AAAGTCGAGGTGCCTAAAGTGGCAACCCAGACTACGCCTACGGTTGGTGGTGTAGAGCTTCCTGTAGCCGCATGGCGTTCGTACTTAAATATGGAACTAACCATTCCAATTTTCGCTGTCTCTTATACACATCTCCGAGCCCACGAGACG
+
AABBBFBB3DAAGGGCEGGGGGGHHHHGGGHCHHHGGGHGHCGHFEGEFEEFHHHHGGHHGHHHGFHHFGGGGGHHGFGGGGFHHHFFBGGHHHDGHHGGHHHGHGFGHHHHHGE?EEGFHHHHHHD3FFDGHHHEG/BDCFGE/<<.CD
@M02034:409:000000000-BFKT7:1:2104:18322:17281 1:N:0:29
AAAGTCGAGGTGCCTAAAGTGGCAACCCAGACTGGGTTGACGGTTGGTGGTGTAGAGCTTCCTGTAGCCGCATGGCGTTCGTACTTAAATATGGAACTAACCATTCCAATTTTCGCTGTCTCTTATACACATCTCCGAGCCCACGAGACG
+
ABBCBFCBCCABGGGGGGGGGGGHHHHGGHGGHHHHHGGHHGGEFGGEFEEFFGGFGGGHHHHGHHHGHGGGGEHGGFGGEECGGHGFGHGHHHGHFHGFGHGHGHHHHHHHHBFEGGEDHHHHHHDGFGGHHHGHGCGGGEHFDCGGGG
@M02034:409:000000000-BFKT7:1:2104:22801:17286 1:N:0:29
AAAGTCGAGGTGCCTAAAGTGGCAACCCAGACTAATTCTCGGGTTGGTGGTGTAGAGCTTCCTGTAGCCGCATGGCGTTCGTACTTAAATATGGAACTAACCATTCCAATTTTCGCTGTCTCTTATACACATCTCCGAGCCCACGAGACG
+
BABABFBBBBABGGGGGGGGGGGHHGGGGHHGHHHHHHHHGGFHGCFAFEEFHFHFGHGFHGHFHHHHHGGEEEHGEEGFEEFHHHFEHHHHHFBDCGFHHHHHHHHHFGGHHFEGGGFHHHGHBFGHHEHFHHHHEBBCGGHGGGGGGG
@M02034:409:000000000-BFKT7:1:2104:20722:17291 1:N:0:29
AAAGTCGAGGTGCCTAAAGTGGCAACCCAGACTAAGAAGGAGGTTGGTGGTGTAGAGCTTCCTGTAGCCGCATGGCGTTCGTACTTAAATATGGAACTAACCATTCCAATTTTCGCTGTCTCTTATACACATCTCCGAGCCCACGAGACG
+
BBBBBFBBBBBBGGGGGGGGGGGHHHHGGHHGHHBFD5GHFGGGGHCAFEGGHHHHFGHHEHHHHFHHGGGGGGHGGEGGGGFHGFGBGHHHHH3EGHHHGHHGHFHGBGGHHHGGGGGHHHHFBHHHGFGFGHHHGBCF?FHGGCCFGD
@M02034:409:000000000-BFKT7:1:2104:20016:17293 1:N:0:29
AAAGTCGAGGTGCCTAAAGTGGCAACCCAGACTTCGCCTTCGGTTGGTGGTGTAGAGCTTCCTGTAGCCGCATGGCGTTCGTACTTAAATATGGAACTAACCATTCCAATTTTCGCTGTCTCTTATACACATCTCCGAGCCCACGAGACG
+
CCCCCFCCCCCCGGGGGGGGGGGHHHHGGHHGHHHGGGGGHHGGGGGEFGGFHHHGHHHHHHHHGHHHHGGGGGHHGGGGGGHHHHHHHHHHHHGHHHHFHHHHHHGHHHHHHHGGGGGHHHHHFHHHGHHHHHGHD<CCGGHGGGGGGG
@M02034:409:000000000-BFKT7:1:2104:18658:17293 1:N:0:29
AAAGTCGAGGTGCCTAAAGTGGCAACCCAGACTAAGAATCAGGTTGGTGGTGTAGAGCTTCCTGTAGCCGCATGGCGTTCGTACTTAAATATGGAACTAACCATTCCAATTTTCGCTGTCTCTTATACACATCTCCGAGCCCACGAGACG
+
AAABBFBBBBBBGGGGGGGGGGGHHHHGGHHGHHFGHGGHHHHHHHGFFCFFGFHEGFGHHEHHFHFFHEFCEEHEFEFFFEGHHHGGHGHHHF3GHFHHGGFGHHHGHFGGHGGGGE/B?FFE4FFGGFH2GHFED/BDGGHGG/DFGG
@M02034:409:000000000-BFKT7:1:2104:18929:17301 1:N:0:29
AAAGTCGAGGTGCCTAAAGTGGCAACCCAGACTCAGAAGAAGGTTGGTGGTGTAGAGCTTCCTGTAGCCGCATGGCGTTCGTACTTAAATATGGAACTAACCATTCCAATTTTCGCTGTCTCTTATACACATCTCCGAGCCCACGAGACG
+
BBBBBFBBBBAAGGGGGGGGGGGGHHHGGHHGHHHHFHHHHHHHHFGGGGFFHHHHHGHGHHHHHHHHHGGGGGHHGGGGGGGHHHHHHHHHHHEGHHFGHHHHGHGHHGHHHHGGGGGGHHHHGHFHHHHHHHHGG/@CDFFGG/@DGG
@M02034:409:000000000-BFKT7:1:2104:9799:17312 1:N:0:29
AAAGTCGAGGTGCCTAAAGTGGCAACCCAGACTAATAAGGATGTTGGTGGTGTAGAGCTTCCTGTAGCCGCATGGCGTTCGTACTTAAATATGGAACTAACCATTCCAATTTTCGCTGTCTCTTATACACATCTCCGAGCCCACGAGACG
+
CCCCCFCCBCCCGGGGGGGGGGGHHHHGGGHGHHHHHHHHHHHHHHFGGGGGHHHHHHHHHHHHHHHHHGGGFGHHGGGGGGHHHHHGHHHHGHHHGHGHHHHHHHHHHHHHHHGGGGGHHHHHGHHHEHFHHHHHF@GGGGHGGGCDDG
@M02034:409:000000000-BFKT7:1:2104:9820:17318 1:N:0:29
AAAGTCGAGGTGCCTAAAGTGGCAACCCAGACTAATAAGGATGTTGGTGGTGTAGAGCTTCCTGTAGCCGCATGGCGTTCGTACTTAAATATGGAACTAACCATTCCAATTTTCGCTGTCTCTTATACACATCTCCGAGCCCACGAGACG
+
>1A11@A>>A>>GCFF1B1FA10F1EAECHGGHFFFFDG1EFHFGHHCFGGG/1BDGEGG1FHHHGHFFE?/BEFAEGG/EEFF/G2@GHGHHG1@FGFB1B1BDFE2FBBHGFG/EFCFHB2BFB2BDG11BFBBC?CCCG/F?@@A/?
@M02034:409:000000000-BFKT7:1:2104:21896:17318 1:N:0:29
AAAGTCGAGGTGCCTAAAGTGGCAACCCAGACTCAGAATCAGGTTGGTGGTGTAGAGCTTCCTGTAGCCGCATGGCGTTCGTACTTAAATATGGAACTAACCATTCCAATTTTCGCTGTCTCTTATACACATCTCCGAGCCCACGAGAC
+
BBBBBFBBBBABGFGGGGGGGGGHHHHGGGHGGBCC35FB53BGGHGGGGEFFHHFFHHHHHHHHHHHHGGGGGHHGGGGGGHHHHHFGFHHHHGBGHFHHHHHHHGGFGHHHHGGGGGHHHHHHGHHFHFGGHHHG/DGCFHGGGG/C
@M02034:409:000000000-BFKT7:1:2104:2273:17320 1:N:0:29
AAAGTCGAGGTGCCTAAAGTGGCAACCCAGACTCCTTCTCATGTTGGTGGTGTAGAGCTTCCTGTAGCCGCATGGCGTTCGTACTTAAATATGGAACTAACCATTCCAATTTTCGCTGTCTCTTATACACATCTCCGAGCCCACGAGACG
+
@AAABFBBBBBBGGGGGGGGGGGGHFHGGHHGF3AGHGFGGGHHHGHGFGEFGHHEGHHHHHHHFFGFFEEGGGHHGGEFEGGGFGGFGGFHGB33GG3BGHHHFHHHHGGFHHGGGGEFGHHGGHFFBFHFGGHHG/BCCAGG@/CFGD
@M02034:409:000000000-BFKT7:1:2104:6517:17323 1:N:0:29
AAAGTCGAGGTGCCTAAAGTGGCAACCCAGACTCAGAAGCAGGTTGGTGGTGTAGAGCTTCCTGTAGCCGCATGGCGTTCGTACTTAAATATGGAACTAACCATTCCAATTTTCGCTGTCTCTTATACACATCTCCGAGCCCACGAGACG
+
BBBBBFBBBBBBGGGGGGGGGGGHHHHGGHHGHHHGHHGHGHHHHHGFFGEGHGHHFGHHHHHHHHHHHGGGGGHGGGGGGEGHHHHHHHHHHHEHHHHHHHHHHHFHFHHHHGGGGEFHGHGHGHHHEGHHFHGFG?CCFGHGGC/DDD
@M02034:409:000000000-BFKT7:1:2104:25831:17325 1:N:0:29
AAAGTCGAGGTGCCTAAAGTGGCAACCCAGACTCAGAATCAGGTTGGTGGTGGAGAGCTTCCTGTAGCCGCATGGCGTTCGTACTTAAATATGGAACTAACCATTCCAATTTTCGCTGTCTCTTATACACATCTC
+
A?AAAB3ADDB@GGGGFEGFFDCBCCGGCDDC33FGFDGHFHG5B2AE2EEF11B3E1AB5FGFGHGD3EEE1?BC/B?F1B2AFFFFFHFDGGE3FGHB303BB444EGHHFB<AEEEDBEDF3B?FGCGFH3D
@M02034:409:000000000-BFKT7:1:2104:26522:17328 1:N:0:29
AAAGTCGAGGTGCCTAAAGTGGCAACCCAGACTGGT
+
A1AAAFAA@DAAFFGGGGG3GDEAAE0EFA0FG10A
@M02034:409:000000000-BFKT7:1:2104:9802:17330 1:N:0:29
AAAGTCGAGGTGCCTAAAGTGGCAACCCAGACTAATAAGGATGTTGGTGGTGTAGAGCTTCCTGTAGCCGCATGGCGTTCGTACTTAAATATGGAACTAACCATTCCAATTTTCGCTGTCTCTTATACACATCTCCGAGCCCACGAGAC
+
A3AAAFBBBBAAGGGGGGGFGGGHGHGGGHHGGHHHF553BBGHHHHGGGEGHGHGHFHHHHHHHHHHHGGGEGHGGGGGGGHHHHHHFHGHHHFFHHFEHHGHHHGGFGFHHHGGGGEFBFGHGHHFFHEHFHF2E/CCGEHGGD/??
@M02034:409:000000000-BFKT7:1:2104:21653:17334 1:N:0:29
AAAGTCGAGGTGCCTAAAGTGGCAACCCAGACTCAGGGGGGGGTTGGTGGTGTAGAGCTTCCTGTAGCCGCATGGCGTTCGTACTTAAATATGGAACTAACCATTCCAATTTTCGCTGTCTCTTATACACATCTCCGAGCCCACGAGACG
+
BBBBBFAABBBBGGGG4EFFGGGHHHHGGHHGHHHHHHGGGFFFFFFAAD9AEFFFFFFFFFFFFFFFFFFFFFFFFFFFFFFFFFFFFFFFFFFFFFBFFFFFFFFFFFFFFFFFFFFFFFFF/FFFFFFFFFFFD-BDAFEFFFFFFF
@M02034:409:000000000-BFKT7:1:2104:15723:17337 1:N:0:29
AAAGTCGAGGTGCCTAAAGTGGCAACCCAGACTACGCAGGTTGTTGGTGGTGTAGAGCTTCCTGTAGCCGCATGGCGTTCGTACTTAAATATGGAACTAACCATTCCAATTTTCGCTGTCTCTTATACACATCTCCGTGCCCAC
+
AABBABAABDAAFFGGCFFFGFFHHHHGGHHGHHHGCGCEFGHGGHFEFGEFHHGHHHHHHHHHHFHHHGGGGGHGGGGGGGFHHHHFEGGHFHBGGHGHHHEFHHFGGGHHHHGEGEGFHHHHFHGHHHGFGGD2B/?<HHBF
@M02034:409:000000000-BFKT7:1:2104:9025:17338 1:N:0:29
AAAGTCGAGGTGCCTAAAGTGGCAACCCAGACTAGGG
+
CCCCCFCCCCBCGGGGGGGGGGGHHHHGGHGFH3A3F
@M02034:409:000000000-BFKT7:1:2104:6011:17345 1:N:0:29
AAAGTCGAGGTGCCTATAGTGGCAACCCAGACTGGGACTGCTGTTGGTGGTGTAGAGCTTCCTGTAGCCGCATGGCGTTCGTACTTAAATATGGAACTAACCATTCCAATTTTCGCTGTCTCTTATACACATCTCCGAGCCCACGAGACG
+
AAAAA3AADDAAFGGB1F3AFC0BFEEECCAFFFHHHFHHCHHHHHHGGG/FGAGGHHHHFFGDFFGGHE/>FFHHEEGGEGEEGHGBBFFHHF1GFF@@1EDFHEHBEGHFGGE/?/E1FBDGFGB2BB<1<FGHC/C?@FHEC<@C/A
@M02034:409:000000000-BFKT7:1:2104:25378:17352 1:N:0:29
AAAGTCGAGGTGCCTAAAGTGGCAACCCAGACTGATACGAGTGTTGGTGGTGTAGAGCTTCCTGTAGCCGCATGGCGTTCGTACTTAAATATGGAACTAACCTTCCAATTTTCGCTGTCTCTTATACACATCTCCGAGCCCAC
+
AAABBF?ABDA?EBGGGGGFGFGHHHHGG2FAG33FH52AAAFHHGGEFGGG1GFFHHFFBGHHHF5BGGFEEGHHGGGGGGFHHFHG@GGFHGHEFHE3CH3G3B344FGH?E//EE3B4BFBGF3G2???D3FA<B/>FAF
@M02034:409:000000000-BFKT7:1:2104:1878:17354 1:N:0:29
AAAGTCGAGGTGCCTAAAGTGGCAACCCAGACTACTCCTGATGTTGGTGGTGTAGAGCTTCCTGTAGCCGCATGGCGTTCGTACTTAAATATGGAACTAACCATTCCAATTTTCGCTGTCTCTTATACACATCTCCGAGCCCACGCG
+
>1A>1BA11A1A1GGFGFGGGBFEFCHFAFGGGCGHGHHHHHHHF2/BBAAAFBGHFGHGHFHHFFHHFGGGGGHBEEEAEEGEFH2BFFFHHFDFBG@@F0FGBFFH>FFGHHGGGCED2BGHHHFHHHFHHHFD?/CCGFH<</>
@M02034:409:000000000-BFKT7:1:2104:11122:17354 1:N:0:29
AAAGTCGAGGTGCCTAAAGTGGCAACCCAGACTCCGCGTCAGGTTGGTGGTGTAGAGCTTCCTGTAGCCGCATGGCGTTCGTACTTAAATATGGAACTAACCATTCCAATTTTCGCTGTCTCTTATACACATCTCCGAGCCCACGAGACG
+
BBBBBFABBBBBGGGGGGGGGGDHHHHGGGHGHHHGGGGGGGHHHHGEGGGFHHHHHHHHEGHHHHHHHGGGGGHHGGGGGGFHHHH3GHGHHHFGFGGGHHFHHHGGHHGHHGEDGGGGHHHHHGFGHHEHHHGGGCCGGGHGG@DGGG
@M02034:409:000000000-BFKT7:1:2104:14973:17359 1:N:0:29
AAAGTCGAGGTGCCTAAAGTGGCAACCCAGACTGGGTGGGAGGTTGGTGGTGTAGAGCTTCCTGTAGCCGCATGGCGTTCGTACTTAAATATGGAACTAACCATTCCAATTTTCGCTGTCTCTTATACACATCTCCGAGCCCACGAGACG
+
AABA>DAABBBBGGGGGGGFGFDHHHHGGFGGHHCHFEEA2AAAGFGEFG1AGGHHFHFHFFHHHHHHHGGGGGGHGGGGFGFHHHHGHGHHHHGEFHHFFHFGHHGHHHHHGFEFGGGGHHGHFGBBDFGHHHGGGCCC@FHGCCC..>
@M02034:409:000000000-BFKT7:1:2104:15898:17359 1:N:0:29
AAAGTCGAGGTGCCTAAAGTGGCAACCCAGACTACTCAGGTGGTTGGTGGTGTAGAGCTTCCTGTAGCCGCATGGCGTTCGTACTTAAATATGGAACTAACCATTCCAATTTTCGCTGTCTCTTATACACATCTCCGAGCCCACGAGACG
+
CCCCCFCCCCCCGGGGGGGGGGGHHHHGGHHGHHHHHHHHHHGGGGGEFGGFHHHHHHHHHHHHHHHGHGGGGGHFGGGGGGGHHHHHHHHHHHFGHHHHHHHHHHHHHHHHHHGGGGGGHHHHHHHHHHHHHHHHG@DGGGHGGGGGGG
@M02034:409:000000000-BFKT7:1:2104:28645:17359 1:N:0:29
AAAGTCGAGGTGCCTAAAGTGGCAACCCAGACTAAGGAGCAGGTTGGTGGTGTAGAGCTTCCTGTAGCCGCATGGCGTTCGTACTTAAATATGGAACTAACCATTCCAATTTTCGCTGTCTCTTATACACATCTCCGAGCCCACGAGACG
+
CCCCBFCCCCABGGGGGGGGGGGGGHGGGFHGHEHHBHHGHFHHHHGGFGEFHHHHHHHHHHHHHHHHHEEEEGHHGGGGGGHHGHGHHHFHHHHHGHHHHHHHHHHHHHHHHHGGGGGGHGHHHHHGHHGHHGGGGFC@GFHGGGGGGF
@M02034:409:000000000-BFKT7:1:2104:1870:17370 1:N:0:29
AAAGTCGAGGTGCCTAAAGTGGCAACCCAGACTACTCCTGATGTTGGTGGTGTAGAGCTTCCTGTAGCCGCATGGCGTTCGTACTTAAATATGGAACTAACCATTCCAATTTTCGCTGTCTCTTATACACATCTCCGAGCCCACGAGACG
+
BBBBBFBABDBBGGGGGFGGGGGHGHHGGHHGH3GFHHH3FDHHHHHGFGEFGHHFHGHGHHHHHHFHHGGGGGHFGEGGGGHHHHHGHHHHHHEHHHFHFHFHHHGGHHHHHHGGGGGGGHHHGEEHDFHGFHGEF</BFGHGGGGGAC
@M02034:409:000000000-BFKT7:1:2104:18044:17372 1:N:0:29
AAAGTCGAGGTGCCTAAAGTGGCAACCCAGACTGGGGGGGGTGTTGGTGGTGTAGAGCTTCCTGTAGCCGCATGGCGTTCGTACTTAAATATGGAACTAACCATTCCAATTTTCGCTGTCTCTTATACACATCTCCGAGCCCACGAGACG
+
CCCCBFBBBBAAGGGGGGGGGGGHHHHGGHHGHHHHGGGGFFFFFFFFEFAEEFFFFFFFFFFFFFFFFFFAFFFFFFFFFFFFFFFFFFFFFFFFFFFFFFFFFFFFFFFFFFFFFFDFFFFFFFFFFFFFFFFFDBFFFFFFFF;?DF
@M02034:409:000000000-BFKT7:1:2104:18851:17372 1:N:0:29
AAAGTCGAGGTGCCTAAAGTGGCAACCCAGACTTCGACGCAGGTTGGTGGTGTAGAGCTTCCTGTAGCCGCATGGCGTTCGTACTTAAATATGGAACTAACCATTCCAATTTTCGCTGTCTCTTATACACATCTCCGAGCCCACGAGAC
+
AAABBFBABDBBGGGGGGGGGGGCGHGGGHHGHHHGDFGGGGGHHHGEGGGGGGHHHHHHHGHHHHHHHGGCGGHHGGGGGG2EFH4FHHFHHHGFHHFFGHGGHHHHHHHHGHFGG?FHHGHHFH3FFGHHHHFH/B<@CFGEGDCDD
@M02034:409:000000000-BFKT7:1:2104:9575:17372 1:N:0:29
AAAGTCGAGGTGCCTAAAGTGGCAACCCAGACTACTAAGAATGTTGGTGGTGTAGAGCTTCCTGTAGCCGCATGGCGTTCGTACTTAAATATGGAACTAACCATTCCAATTTTCGCTGTCTCTTATACACATCTCCGAGCCCACGAGACG
+
BBBBBFBBBBBBGGGGFGGFBFGHHHHGGGHGHHHHHHFHHHFHHHHGGGEFHHHHHHHHHHHGHHHHHGGEEGHHGGGGGGFHHGEGHHHHHHGHHHFFHFHHHHHHHGHHHHGGGGGHHGHHGHHHHHFHGHHGG@C/DFHGGGGGGG
@M02034:409:000000000-BFKT7:1:2104:8942:17376 1:N:0:29
AAAGTCGAGGTGCCTAAAGTGGCAACCCAGACTAAGAATCAGGTTGGTGGTGTAGAGCTTCCTGTAGCCGCATGGCGTTCGTACTTAAATATGGAACTAACCATTCCAATTTTCGCTGTCTCTTATACACATCTCCGAGCCCACGAGACG
+
BCCCAFCBCCCCGGGGGGGGGGGHHHHGGHHGHHHHHHHHHHHHHHGEFGEFHHHHHHHHHHHHHHHHHGGGGGHHGGGGGGHHHHHHHHHHHHGHHHHHHHHHHHGHHHHHHHGGGGGHHHHHHHHHGHHHFHHHG@FGGGHGGCFGGG
@M02034:409:000000000-BFKT7:1:2104:9595:17378 1:N:0:29
AAAGTCGAGGTGCCTAAAGTGGCAACCCAGACTACTAAGAATGTTGGTGGTGTAGAGCTTCCTGTAGCCGCATGGCGTTCGTACTTAAATATGGAACTAACCATTCCAATTTTCGCTGTCTCTTATACACATCTCCGAGCCCACGAGACG
+
AAAABFBBBBAAGGGGGGG6GFGGFDHGFHHGHHHHHGFGFHFHHBGECEEFHGHGHHHHGFGGFGHHHEGGGGHFGGGGFG2GEGGHHHGHHF@GEFBFGHHHHHFGBGGHHFEGGGFHFEFFGGFHGHBHGHGDDD/<CGAF@?@DFD
@M02034:409:000000000-BFKT7:1:2104:10290:17391 1:N:0:29
AAAGTCGAGGTGCCTAAAGTGGCAACCCAGACTAATGAGCAGGTTGGTGGTGTAGAGCTTCCTGTAGCCGCATGGCGTTCGTACTTAAATATGGAACTAACCATTCCAATTTTCGCTGTCTCTTATACACATCTCCGAGCCCACGAGACG
+
CCCCCFCCCBABGGGGGGGGGGGHHHGGGHHGHHHHHHHHHHHHHHGEFGFFGHHHHHHHHHHHHHHHHGGEGGHHGGGGGGGHHHHHHHHHHHHHHHGHHHHHGHHHHHHHHHGGGGGHHHHHFHHHHHGHHHGHGCGGGGHGGGGGGG
@M02034:409:000000000-BFKT7:1:2104:10272:17398 1:N:0:29
AAAGTCGAGGTGCCTAAAGTGGCAACCCAGACTAATGAGCAGGTTGGTGG
+
AAA11BAA@@AACFG1AA13AFCGBBFCGAECFHFHFFHHBGHHF0EEFG
@M02034:409:000000000-BFKT7:1:2104:3567:17399 1:N:0:29
AAAGTCGAGGTGCCTAAAGTGGCAACCCAGACTAATCGGCAGGTTGGTGGTGTAGAGCTTCCTGTAGCTGCATGGCGTTCGTACTTAAATATGGAACTAACCATTCCAATTTTCGCTGTCTCTTATACACATCTCCGAG
+
>AB>AFAABBABEGGGGFGGG4FGGHHGGHFGHHHHHGFCC?EHH2EFFGEFHFGGHHHHFHHHHFDGGFFFGHEEE1>FF12FGFHHBFFBGEB3CFGHFHHHHFHFHHHHHFFEG//?G4FGFFF33FGHFFFF//>
@M02034:409:000000000-BFKT7:1:2104:22531:17401 1:N:0:29
AAAGTCGAGGTGCCTAAAGTGGCAACCCAGACTGATCGGAAGGTTGGTGGTGTAGAGCTTCCTGTAGCCGCATGGCGTTCGTACTTAAATATGGAACTAACCATTCCAATTTTCGCTGTCTCTTATACACATCTCCGAGCCCACGAGACG
+
A?AAAFA@?DAAGGGBGDFGGGGHHHHGGHGGCGHFHGCGAAEFGHGGFGEFGGHBFGHFFHHFGFGGHGGEGGHHGGGGGGFHGHHGHHFGHHFHFHGFHHHHHHHHFHHHHHGGGGGBGFFBFGF2FC1FCF>DC/BCGFEEC/CCGC
@M02034:409:000000000-BFKT7:1:2104:4090:17401 1:N:0:29
AAAGTCGAGGTGCCTAAAGTGGCAACCCAGACTACTCCTCCTGTTGGTGGTGTAGAGCTTCCTGTAGCCGCATGGCGTTCGTACTTAAATATGGAACTAACCATTCCAATTTTCGCTGTCTCTTATACACATCTCCGAGCCCACGAGACG
+
>1>>ADAADDAAFFGGGGGFG1FFHHFFFFHGHA0FBBA0AFAGG1GAFCBFHDFDGBHHHCGBFGGEGGEGEFHFE/EEEEFECGFEF@@EGFB@FGBGHHFGFHHHHGHHHEGGGC?E2GGGEFBGHFBGGGHGGCGC?FHGG/@EGC
@M02034:409:000000000-BFKT7:1:2104:10418:17404 1:N:0:29
AAAGTCGAGGTGCCTAAAGTGGCAACCCAGACTGGTAAGGGTGTTGGTGGTGTAGAGCTTCCTGTAGCCGCATGGCGTTCGTACTTAAATATGGAACTAACCATTCCAATTTTCGCTGTCTCTTATACACATCTCCGAGCCCACGAGACG
+
CBCCBF?ABCBCGGGGGCGGGGGHHHHGGHHGHHHHGGDHHHGGGHHGCEFFFFG5FFGGEGHHHHHFFFGGGGFAEEEGGEFHGHHFGGHFHHFBGHHHFGDFDFHHHG3FHGEGGGEGHHHHEGFHHGHFHHHGGCDGGGHGCGGGGG
@M02034:409:000000000-BFKT7:1:2104:9118:17406 1:N:0:29
AAAGTCGAGGTGCCTAAAGTGGCAACCCAGACTAATCAGAAGGTTGGTGGTGTAGAGCTTCCTGTAGCCGCATGGCGTTCGTACTTAAATATGGAACTAACCATTCCAATTTTCGCTGTCCTTATACACATCTCCGAGCCCACGAGACGG
+
CCCCCFCCCCAAGGGGGGGGGGGHHHHGGHGFHHHHHHHHHHHHHHGFFEEFHGHFHGHHHGHHGHHHHGGGGGHFGGGGGGFHGHHHGHFHHHHHGFHHGHGHHHHHHGHHHHEEFGGGFHHHHHFFFDGCHGHGGGGGGGFGGCDDGG
@M02034:409:000000000-BFKT7:1:2104:18417:17407 1:N:0:29
AAAGTCGAGGTGCCTAAAGTGGCAACCCAGACTAGTAGTCGGGTTGGTGGTGTAGAGCTTCCTGTAGCCGCATGGCGTTCGTACTTAAATATGGAACTAACCATTCCAATTTTCGCTGTCTCTTATACACATCCCGAGCCCACGAGACG
+
A1>A>BA1>1AAGFGGG1FBBGGBFGHGC00FFHHHHGFFGGGHGGG?FCAF/1FFFEGHHGHGHHFFHGEGGGHFGCEE/?GGGH21BBDGHHGH1GGEGG1FG2>B2FEFBFEEGGCEHGHGGHFGDG1CHHFC/>@/FHE?CGFG?
@M02034:409:000000000-BFKT7:1:2104:2522:17407 1:N:0:29
AAAGTCGAGGTGCCTAAAGTGGCAACCCAGACTGCTCTTGGGGTTGGTGGTGTAGAGCTTCCTGTAGCCGCATGGCGTTCGTACTTAAATATGGAACTAACCATTCCAATTTTCGCTGTCTCTTATACACATCTCCGAGCCCACGAGACG
+
BBBBBFABBDABGGCGGGFGGG2CFAGFGHHGHHHHHHGFHAEEGGGDFFEEHEGFFHHHGEGHGGGF3EEEGGHEEGGEFGGEGHFFHGGHHH3DGHBFCGDEGHFGHHHGHFEEGGFFGFFFBB3F3BDCGGFGE/B/<C<FC/A?.C
@M02034:409:000000000-BFKT7:1:2104:11660:17409 1:N:0:29
AAAGTCGAGGTGCCTAAAGTGGCAACCCAGACTCCGTCTTCGGTTGGTGGTGTAGAGCTTCCTGTAGCCGCATGGCGTTCGTACTTAAATATGGAACTAACCATTCCAATTTTCGCTGTCTCTTATACACATCTCCGAGCCCACGAGACG
+
CCCCCFCCCCCCGGGGGGGGGGGHHHHGGHHGHHHGHHHGHHGGGGGGGGGGHHHHHHHHHHHHHHHHHGGGGGHHGGGGGGHHHHGHHHHHHHHHGHHGHHGHHHGHHHHHHHGGGGGGHHHHGHGHFGFHHHHFGC?@GGHGCC?EGG
@M02034:409:000000000-BFKT7:1:2104:15259:17410 1:N:0:29
AAAGTCGAGGTGCCTAAAGTGGCAACCCAGACTAATAATCAGGTTGGTGGTGTAGAGCTTCCTGTAGCCGCATGGCGTTCGTACTTAAATATGGAACTAACCATTCCAATTTTCGCTGTCTCTTATACACATCTCCGAGCCCACGAGACG
+
CCCCCFCCCCABGGGGGGGFGGGHHHHGGHHGHHGGGHHHHHHHHHGGGGEFHHHGFHHHHHHHHHHGHGGGGGHHGGGGGGHHHHHHHHHHHHGHHHHHHHGGHHGHHGHHHHGGGGGHHHHHHHHHGHFHHHGHGFGGGGHGGFGDDG
@M02034:409:000000000-BFKT7:1:2104:15346:17414 1:N:0:29
AAAGTCGAGGTGCCTAAAGTGGCAACCCAGACTAAGAATAGTGTTGGTGGTGTAGAGCTTCCTGTAGCCGCATGGCGTTCGTACTTAAATATGGAACTAACCATTCCAATTTTCGCTGTCTCTTATACACATCTCCGAGCCCACGAGACG
+
A>>AAFAAAAABFGGGGGGGGGGGHHHGFHHGHHHFHHFHHHGHHHHEGEEAGGHHHHHHBFHGGHHHFGGGGGHHGGEFGGCHHHGFHHBGEFFHFFGHFHHGFFHG4BGHHH?EFGFHHFHHDFBDGHEFFHHHGCD?CFHGFFGGGF
@M02034:409:000000000-BFKT7:1:2104:12891:17416 1:N:0:29
AAAGTCGAGGTGCCTAAAGTGGCAACCCAGACTTTGCCTCCTGTTGGTGGTGTAGAGCTTCCTGTAGCCGCATGGCGTTCGTACTTAAATATGGAACTAACCATTCCAATTTTCGCTGTCTCTTATACACATCTCCGAGCCCACGAGACG
+
CCCCBFCCCCCCGGGGGGGGGGGHHHHGGHHGHHHHHHHHHHHHHHHEFGEFHFHFHHHHHHHGHHHGHGGGGGHHGGGGFFGHGHGHHHGHHHDGHFFFGHHHHHGHHHHHHHGGGGGHHHHHHHGHGHHHHHFHDCGGGGHGGF?DGG
@M02034:409:000000000-BFKT7:1:2104:22815:17417 1:N:0:29
AAAGTCGAGGTGCCTAAAGTGGCAACCCAGACTAATAAGGAGGTTGGTGGTGTAGAGCTTCCTGTAGCCGCATGGCGTTCGTACTTAAATATGGAACTAACCATTCCAATTTTCGCTGTCTCTTATACACATCTCCGAGCCCACGAGACG
+
BBBBBFAABBABGGGGFFGFGGGGGHHGGAGGHHHHHGHG3EAEGGGGFGGGHHHFGHHHGHHHHHHFHGGGFGHHGGGGGGGHHHG3FGHHFHHBHHGFHHFHGFHGFGHHHHGGGGEGHHGHGH3??GGHHHFHG<<?@GHGGGGGGG
@M02034:409:000000000-BFKT7:1:2104:18432:17418 1:N:0:29
AAAGTCGAGGTGCCTAAAGTGGCAACCCAGACTAGTAGTCGGGTTGGTGGTGTAGAGCTTCCTGTAGCCGCATGGCGTTCGTACTTAAATATGGAACTAACCATTCCAATTTTCGCTGTCTCTTATACACATCCCGAGCCCACGAGACGG
+
BBBCBFCBCCCCGGGGGCGGGGGHHHHGGHHGHHHHHHHHGGGHGGGFFGFGGHHHHHHHHHHHHHHHHGGGGGHHGGGGGGGHHHHHHHFHHHBGFHHGHHHHHHHHHHHHHHGGFGGGHGHHHHHHGHHHHGGGFGGGGHGGGGGGGG
@M02034:409:000000000-BFKT7:1:2104:12690:17430 1:N:0:29
AAAGTCGAGGTGCCTAAAGTGGCAACCCAGACTATGGAGACGGTTGGTGGTGTAGAGCTTCCTGTAGCCGCATGGCGTTCGTACTTAAATATGGAACTAACCATTCCAATTTTCGCTGTCTCTTATACACATCTCCGAGCCCACGAGACG
+
CCCCBFBCBDABGGGGGGGGGGGHHHHGGHHGHHHHHGHHGGGGGGGGFGEFGHHHHHHGHFHHGHHHHGGFGGHHGGGGGGHHHHHHHHHHHHBGGHHHBHHHHHHHHHHHHHEGGEFFHHHHHHHHFHHHHHFHG?CFGGHGGGCDGG
@M02034:409:000000000-BFKT7:1:2104:8506:17436 1:N:0:29
AAAGTCGAGGTGCCTAAAGTGGCAACCCAGACTCAGAGTAATGTTGGTGGTGTAGAGCTTCCTGTAGCCGCATGGCGTTCGTACTTAAATATGGAACTAACCATTCCAATTTTCGCTGTCTCTTATACACATCTCCGAGCCCACGAGACG
+
AAABAFBBDBAAGGGGGGGGGGGFFHFGGGHGHHHGHHEAFFHHHHHEFGABFFGGHHHHHFHDBGHHHGEFEGHFGGGGEEGHHHHGFGFHHGGHHHGHHHHHHHFHHHHHHGGGGGGGHHHHHHEHGFDHGDB2?<DFFFHGGGGGGF
@M02034:409:000000000-BFKT7:1:2104:19138:17438 1:N:0:29
AAAGTCGAGGCGCCTAAAGTGGCAACCCAGACTGTGCCGGGGGTTGGTGGTGTAGAGCTTCCTGTAGCCGCATGGCGTTCGTACTTAAATATGGAACTAACCATTCCAATTTTCGCTGTCTCTTATACACATCTCCGAGCCCACGAGACG
+
BBBBBFBBBB2DFGGGGGGGGGGHGHHGGGHGHHHHHHGGGGGFEGGEGGFFHGHFHHHHHHHHGHHHHGGGGGHHGGGGGGHHHHGGHHHHHHFGHHGHHHGHHHHHHHHHHHGGGGGGHHHHGHHHGHGHHHFHD<DGGGHGGGGGGG
@M02034:409:000000000-BFKT7:1:2104:13532:17450 1:N:0:29
AAAGTCGAGGTGCCTAAAGTGGCAACCCAGACTGTGGAGAAGGTTGGTGGTGTAGAGCTTCCTGTAGCCGCATGGCGTTCGTACTTAAATATGGAACTAACCATTCCAATTTTCGCTGTCTCTTATACACATCTCCGAGCCCACGAGACG
+
CCCCCFCCCCBCGGGGGGGGGGGHHHHGGHGGHHHHHHHHHHHHHHGGGGGGHHHHHHHHHHHHHHHHHGGGGGHHGGGGGGFHHHHHHHHHHGFHHHHHHGHHHHHHHHHHHHGGGGGHHHHHHHHHHHHHHGHHGCGGGGHGG/?EFG
@M02034:409:000000000-BFKT7:1:2104:9274:17451 1:N:0:29
AAAGTCGAGGTGCCTAAAGGGGCAACCCAGACTACGAGTTCGGTTGGTGGTGTAGAGCTTCCTGTAGCCGCATGGCGTTCGTACTTAAATATGGAACTAACCATTCCAATTTTCGCTGTCTCTT
+
1>>11BAADD1>FFGFC1A1A0EGCHHCAGGGFFC?G/EAGFGGA/ABBEBFHDHFHEGFG1FG1DFFHGGGGGH0EE?AAEBGCFFGHHEFGFFGFGBBF0BCHBGHHHHHHFGC/?CDBDDF
@M02034:409:000000000-BFKT7:1:2104:23945:17454 1:N:0:29
AAAGTCGAGGTGCCTAAAGTGGCAACCCAGACTCATTCGACTGTTGGTGGTGTAGAGCTTCCTGTAGCCGCATGGCGTTCGTACTTAAATATGGAACTAACCATTCCAATTTTCGCTGTCTCTTATACACATCTCCGAGCCCACGAGACG
+
BBBBBFBBBBABGGFGGGGBGFGFFGHGGGGGHGHHHHHHGGGHHHHFGGFFGFHHHHHHHGHGGHHHHGGGGEHGEFGGGEHHHHGGHHGHHFFDFHGFHHFHHHHHHHHHHHGGGGGFHGHHHHGHGHHHFFGHG/CFFGGFGGGGDG
@M02034:409:000000000-BFKT7:1:2104:13517:17459 1:N:0:29
AAAGTCGAGGTGCCTAAAGTGGCAACCCAGACTGTGG
+
>AA?>BA3ADABGGGGGGGFGGGGHHHGEFGGH3F5G
@M02034:409:000000000-BFKT7:1:2104:29146:17468 1:N:0:29
AAAGTCGAGGTGCCTAAAGTGGCAACCCAGACTACGCCGCAGGTTGGTGGTGTAGAGCTTCCTGTAGCCGCATGGCGTTCGTACTTAAATATGGAACTAACCATTCCAATTTTCGCTGTCTCTTATACACATCTCCGAGCCCACGAGAC
+
BBBBBFBBBBBBGGGGGBGGGGGHHHHGGHHGGDF22A2AA0AGGGCEFGAFHHHHHHHHHHHHHHHHHGGGGGHHGGGGGGHHHHHHBGGHHGHHHHHHGHHHHHHHFHHHHHGGGGGHGFHHFHGHFGGHHHGHGDGGGFGFGGGGG
@M02034:409:000000000-BFKT7:1:2104:5266:17471 1:N:0:29
AAAGTCGAGGTGCCTAAAGTGGCAACCCAGACTGGTCATCAGGTTGGTGGTGTAGAGCTTCCTGTAGCCGCATGGCGTTCGTACTTAAATATGGAACTAACCATTCCAATTTTCGCTGTCTCTTATACACATCTCCGAGCCCACGAGACG
+
BBBBBFBBBBBBGGGFGGGGGGGHHHHGGHHGHHHHHHHHFHHHHGGEFGFGHHHHHHHHHHHHHHHHHGGGGGHHFGGGGGHHHHFGFGHHHGBFFGGGGFEHHHHHHHHHHHGGGGGGHGHHBHFHFHHHFHHHF?DDFFHGGGGGGG
@M02034:409:000000000-BFKT7:1:2104:23452:17478 1:N:0:29
AAAGTCGAGGTGCCTAAAGTGGCAACCCAGACTCCTGAGAAGGTTGGTGGTGTAGAGCTTCCTGTAGCCGCATGGCGTTCGTACTTAAATATGGAACTAACCATTCCAATTTTCGCTGTCTCTTATACACATCTCCGAGCC
+
BBBBBFAADB>A4FGGGGGGFGGGHHHGGHGGHHHHHHGHHHHHHEFEFEBFGFHHHGHHHFGGGHHHHEAEEFHGGGGGEEGGHHFBFHHBGFFFGHFFFEGHFHHFHFHHHHGEGGGHDGGHHHFHF2DGGGBG<>//B
@M02034:409:000000000-BFKT7:1:2104:28087:17480 1:N:0:29
AAAGTCGAGGTGCCTAAAGTGGCAACCCAGACTAATCATAAGGTTGGTGGTGTAGAGCTTCCTGTAGCCGCATGGCGTTCGTACTTAAATATGGAACTAACCATTCCAATTTTCGCTGTCTCTTATACACATCTCCGGGCCCACGAGACG
+
ABBBBFABBBBBGFGGGGGGGF2GBGH22GG2FHHFHGFHFHGHHHGABEAFFBGBB5FEHEGGEGEFFAA0EEE?>EE1EB21BF@GHGDHGGGF3BEFHGBGHHFHGHHHHGE/EEF3FFFGFH??2B1F1BBB?/BCCGDFDCGFFG
@M02034:409:000000000-BFKT7:1:2104:4056:17485 1:N:0:29
AAAGTCGAGGTGCCTAAAGTGGCAACCCAGACTACGAATAAGGTTGGTGGTGTAGAGCTTCCTGTAGCCGCATGGCGTTCGTCCTTAAATATGGAACTAACCATTCCAATTTTCGCTGTCTCTTATACACATCTCCGAGCCCACGTGACG
+
A1?A>D>>>D1AFGFFFGGFGCABGEHGGAHFHBGGGFEFFHFFGBEEEEEFHGFHGFHHGCGGFGHHHG/EEEHFGFCFEE/?EEFFDGFHFHGB1F>1>B1B1FDGHHHHFGG/E/EDEBBGGGGDEFHGFHBG?/CCG//F@/<<CC
@M02034:409:000000000-BFKT7:1:2104:6714:17491 1:N:0:29
AAAGTCGAGGTGCCTAAAGTGGCAACCCAGACTGGGCCTGGTGTTGG
+
11>AAFAA1AAACBB1BDBGGDFF1GFEEEACGHCA0AEGHBCG?FA
@M02034:409:000000000-BFKT7:1:2104:10113:17492 1:N:0:29
AAAGTCGAGGTGCCTAAAGTGGCAACCCAGACTTCGGCTGGGGTTGGTGGTGTAGAGCTTCCTGTAGCCGCATGGCGTTCGTACTTAAATATGGAACTAACCATTCCAATTTTCGCTGTCTCTTATACACATCTCCGAGCCCACGAGACG
+
BBBCBFCBCBCCGGGGGGGGGGGHHHHGGHHGHHHGGGGGGGGGGGGEFGEFHHHGHHHHHHHHHHHHHGGGFGHGGGGGGFHHHHHHHHHHHHFFHHHHHHGHHHGHHHHHHHGGGGGHHGHHFHHHHFHGHHFHGCGGGGHGGGGGGG
@M02034:409:000000000-BFKT7:1:2104:4881:17497 1:N:0:29
AAAGTCGAGGTGCCTAAAGTGGCAACCCAGACTGCGCCTCCGGTTGGTGGTGTAGAGCTTCCTGTAGCCGCATGGCGTTCGTACTTAAATATGGAACTAACCATTCCAATTTTCGCTGTCTCTTATACACATCTCCGAGCCCACGAGACG
+
ABABAFAABBABGGGGGGGGGGGHFEHGGHHGBGHGGGFFHGGGGEGEFEEFFFHGFFFH5FHFBFGHFEFGGGFFEA@FEEGGHFEGHHHHHFFDFFDCCCDGGGGFHHHHHBEGGGGHHGHGGEHHE2GGFDDBE?DG//?CD-@E?E
@M02034:409:000000000-BFKT7:1:2104:23816:17501 1:N:0:29
AAAGTCGAGGTGCCTAAAGTGGCAACCCAGACTCCGTATGGGGTTGGTGGTGTAGAGCTTCCTGTAGCCGCATGGCGTTCGTACTTAAATATGGAACTAACCATTCCAATTTTCGCTGTCTCTTATACACATCTCCGAGCCCACGAGACG
+
BBBBBFBADBBBGGGGGGGGGGGHHHHGGHHGHHHGAGFHHHGFGGGAFDGGHFHEFGGHDGHHGEGHHGGGGGFAEFEGGEFHHHHGHHFGHH3DGHFHC?BGHFHEEFGHHFFGGCEGEFFH3BGGHF2FGGHFE/BDGEHG?@@DDD
@M02034:409:000000000-BFKT7:1:2104:8570:17504 1:N:0:29
AAAGTCGAGGTGCCTAAAGTGGCAACCCAGACTCATAAGGATGTTGGTGGTGTAGAGCTTCCTGTAGCCGCATG
+
A?AA>DAA11>>1BD1EFG3EGAFFA00AFG01BB1F2E1G1FFFFAAAEEABFB2AD1F11B1AF22ABA//E
@M02034:409:000000000-BFKT7:1:2104:6591:17507 1:N:0:29
AAAGTCGAGGTGCCTAAAGTGGCAACCCAGACTACGTCGTCGGTTGGTGGTGTAGAGCTTCCTGTAGCCGCATGGCGTTCGTACTTAAATATGGAACTAACCATTCCAATTTTCGCTGTCTCTTATACACATCTCCGAGCCCACGAGACG
+
ABBBBFBBBBBBGGGF4GGGGGGHHHHGGHHGHHHGGHFFGGGGGGGEGGGGEHGFHGHHHHHHHHHHHGGGGGHHGEGGFGHHHHHHHHHFHH3FFHGHGHHHHHHHHHHHHHGGGGGHHGHHGHGHGHGHHHHFE/CGCGHGGGDDFG
@M02034:409:000000000-BFKT7:1:2104:6723:17510 1:N:0:29
AAAGTCGAGGTGCCTAAAGTGGCAACCCAGACTGGGCCTGGTGTTGGTGGTGTAGAGCTTCCTGTAGCCGCATGGCGTTCGTACTTAAATATGGAACTAACCATTCCAATTTTCGCTGTCTCTTATACACATCTCCGAGCCCACGAGACG
+
BBBAAFBBBD?AGGGGF4B6FBFHHHHGGHHGHHHFEDFDHGHHGGHDF1EFHHHEHGHEHFHFGHGFEEEEGGGGG>EFFGFHHHHFHHHFHBB33FFGFHGHGHH44FDHHGEECEAGHHHHBH2DFC1FGGFGA/>?CFCFG?DCDF
@M02034:409:000000000-BFKT7:1:2104:25199:17514 1:N:0:29
AAAGTCGAGGTGCCTAAAGTGGCAACCCAGACTGGGGTGGGGGTTGGTGGTGTAGAGCTTCCTGTAGCCGCATGGCGTTCGTACTTAAATATGGAACTAACCATTCCAATTTTCGCTGTCTCTTATACACATCTCCGAGCCCACGCGACG
+
BBBBBFAAB?AA44FFFGFFFBF4B4BAECGCFFA2AA2E0AAEEC?EFC1BGBGDHEGHFFGH34BG3?E@EEHHEEGEEEHEEFGFB4FGHG3FFGFCC01FBHFGFHFFD2BFD<EDGFFFDBFHE<DGFDGDD-<<@<<FC.<@DC
@M02034:409:000000000-BFKT7:1:2104:10134:17514 1:N:0:29
AAAGTCGAGGTGCCTAAAGTGGCAACCCAGACTACGAAGAAGGTTGGTGGTGTAGAGCTTCCTGTAGCCGCATGGCGTTCGTACTTAAATATGGAACTAACCATTCCAATTTTCGCTGTCTCTTATACACATCTCCGAGCCCACGAGACG
+
AABBAF?ABBBAGGGGGGGGGGGHHHHGGHHGHHHGGHGGHHHHHHGGGGFGHHHHGHHHHHHHHHHHHGGGGGHHGGGGGGHHHHHHFHHHHHEFHHGHHHHHHHHHFHHHHHGGGGGHHGHHGHGGGHFHHHHFF/CCGFGGF@DFGG
@M02034:409:000000000-BFKT7:1:2104:13964:17518 1:N:0:29
AAAGTCGAGGTGCCTAAAGTGGCAACCCAGACTACTAATACGGTTGGTGGTGTAGAGCTTCCTGTAGCCGCATGGCGTTCGTACTTAAATATGGAACTAACCATTCCAATTTTCGCTGTCTCTTATACACATCTCCGAGCCCACGAGACG
+
BBBBBFBBBBBBGGGGGGGGGGGHHHHGGHHGHHHHHHHHHHGHGGGEFGEFHHHHHHHHHHHHHHHHHGGGGGHHGGGGGGHHHHHHHHHHHHGHFGHHHHHHHHHHHHGHHHGGGGDGHFHHHHFHGHGHHHHHGCGGGGHGG/@EGF
@M02034:409:000000000-BFKT7:1:2104:19101:17523 1:N:0:29
AAAGTCGAGGTGCCTAAAGTGGCAACCCAGACTAGTAAGAAGGTTGGTGGTGTAGAGCTTCCTGTAGCCGCATGGCGTTCGTACTTAAATATGGAACTAACCATTCCAATTTTCGCTGTCTCTTATACACATCTCCGAGCCCACGAGACG
+
CCCCBFCABCCBGGGGGGGGGGGHHHHGGHHGHHHHHHHHHHHHHHGGGGEGHHHFHHHHHHHHHHHHHGGGGGHGGGGGGGHHHHHHHHHHHGH3GHHFGHHHHHGHHHHHHHGGGGGHHHHHHHHHHHGHHHHHG?CDGGHGGCGGGG
@M02034:409:000000000-BFKT7:1:2104:26162:17524 1:N:0:29
AAAGTCGAGGTGCCTAAAGTGGCAACCCAGACTAGTACTAATGTTG
+
BBBBBFBBBBBBGGGGGCGGGGGHHHHGGHHGH33DADA55BDG5F
@M02034:409:000000000-BFKT7:1:2104:3286:17529 1:N:0:29
AAAGTCGAGGTGCCTAAAGTGGCAACCCAGACTGGGGCGCAGGTTGGTGGTGTAGAGCTTCCTGTAGCCGCATGGCGTTCGTACTTAAATATGGAACTAACCATTCCAATTTTCGCTGTCTCTTATACACATCTCCGAGCCCACGAGACG
+
BBBBBF>A3DAAGFGGGGGGGGGHHHHGGHHGHHGGGGEGFCGHHBEEAGAFGFFGHGGGHFFHGGHF3AEEFGGCEGGEFE2GHGBD3FHFHFFHFHGHFE2G?FGG3BBFFHGGGGGF22@FGD@2@G1GCFGDD//<@FGFD@C?.D
@M02034:409:000000000-BFKT7:1:2104:21899:17533 1:N:0:29
AAAGTCGAGGTGCCTAAAGTGGCAACCCAGACTATGAATCATGTTGGTGGTGTAGAGCTTCCTGTAGCCGCATGGCGTTCGTACTTAAATATGGAACTAACCATTCCAATTTTCGCTTCTCTTATACACATCTCCGAGCCCACGAGACGG
+
BBBAAFBBBBAAGGGGGGGGGGGHHHHGGHHGHHHHHHHHHHHHHHHFFGFFHGHGHHHHHHHGFGHGHFEGGGHHGGGGGFFHHHHHHHHHHHFGFHGFGHHHHHGHHHHHHHGGGHGHHHHHHHGHGHHHHHHGFGGGGHGGGGGGDF
@M02034:409:000000000-BFKT7:1:2104:23848:17534 1:N:0:29
AAAGTCGAGGTGCCTAAAGTGGCAACCCAGACTGATAAGCAGGTTGGTGGTGTAGAGCTTCCTGTAGCCGCATGGCGTTCGTACTTAAATATGGAACTAACCATTCCAATTTTCGCTGTCTCTTATACACATCTCCGAGCCCACGAGACG
+
BBBBBFBBBBABGGGGGGGGFFGHHHHGGH2FHHHHHHHHFHHGHHGGFGEGHHHHHHHGHHHHHHHHHGGGGGHHGGGGGGBFGHHGHHHGHHFFCGFCGHFGHHHEFGFHHHGGGGEGFHHHGHHHGGHHHHHHGG?CCGHGGFCGG?
@M02034:409:000000000-BFKT7:1:2104:7788:17537 1:N:0:29
AAAGTCGAGGTGCCTAAAGTGGCAACCCAGACTCAGGCTACTGTTGGTGGTGTAGAGCTTCCTGTAGCCGCATGGCGTTCGTACTTAAATATGGAACTAACCATTCCAATTTTCGCTGTCTCTTATACACATCTCCGAGCCCACGAGACG
+
ABAAAFBBBBABGGGCGGGEGGGHHHHGGHGGHHHHHHHHHHHHHHAEEEEABGEFGHHHHHHGHHHHHGGGGGHGGGGGGGHHGGGHFHFHHHBFGFHHHHFHHHHHHHHHEFFGGGEFGGHHHHHHFHFHFGDGDBDCFGHGG?CDGG
@M02034:409:000000000-BFKT7:1:2104:21882:17543 1:N:0:29
AAAGTCGAGGTGCCTAAAGTGGCAACCCAGACTATGAATCATGTTGGTGGTGTAGAGCTTCCTGTAGCCGCATGGCGTTCGTACTTAAATATGGAACTAACCATTCCAATTTTCGCTTCTCTTATACACATCTCCGAGCCCACGAGACGG
+
>A?A1BAAD?AAGGGFBFFFGGFGCGHGGHHGHHHHFGGHGFGDFFHEAEEFFFFHGBGFHHFFGFHHGGGGGGHFGGGGGGHHHHHHFFHHHHEDCGGFHHHHHHFHHHHHHHGGGGGFHHHFHGHBFGGHHFFCC?CCG/FBC/?EGE
@M02034:409:000000000-BFKT7:1:2104:16908:17550 1:N:0:29
AAAGTCGAGGTGCCTAAAGTGGCAACCCAGACTTCTTCGAAGGTTGGTGGTGTAGAGCTTCCTGTAGCCGCATGGCGTTCGTACTTAAATATGGAACTAACCATTCCAATTTTCGCTGTCTCTTATACACATCTCCGAGCCCACGAGACG
+
CCCCCFCCCCCCGGGGGGGGGGGHHHHGGHHGHHHHHHHHHGGHHHGGGGGGHHHHHHHHHHHHHHHHHGGGGGHHGGGGGGHHHHFGHHHHHHGHGHHHHHHHHHHHHHHHHHGGGGGHGHHHFHHHHHHHHHHHGBCCGGHGGCCGGG
@M02034:409:000000000-BFKT7:1:2104:3281:17555 1:N:0:29
AAAGTCGAGGTGCCTAAAGTGGCAACCCAGACTGGGGCGCAGGTTGGTGGTGTAGAGCTTCCTGTAGCCGCATGGCGTTCGTACTTAAATATGGAACTAACCATTCCAATTTTCGCTGT
+
BBBAAFABBDABGGGGGGGFGCGHFGHGFCHGHHHGGGG?0EEF3GEEFFGGC3F5F@3@5FGGFDG4FEGEEFE1/E/??ECCGHHHB444E333BFFHE02B3?DFFHGHE3</AC<
@M02034:409:000000000-BFKT7:1:2104:27730:17557 1:N:0:29
AAAGTCGAGGTGCCTAAAGTGGCAACCCAGACTCCGCATACTGTTGGTGGTGTAGAGCTTCCTGTAGCCGCATGGCGTTCGTACTTAAATATGGAACTAACCATTCCAATTTTCGCTGTCTCTTATACACATCTCCGAGCCCACGAGACG
+
BBBBAFAABBAAGGGGFFGFGDFFHHGGGHHGHHHGGGGGHHHEGFGGFGGGHGHHHHHHHHHEFGGEFA>EFGHHGGEFEEGHHHGFFHEHHHFFCFGFGHGHFGFGFHFHHHEEGGGDHFFGHHHHFHEHFGDGE/CCCFGFCGGGGG
@M02034:409:000000000-BFKT7:1:2104:10258:17565 1:N:0:29
AAAGTCGAGGTGCCTAAAGTGGCAACCCAGACTAAGAATGGTGG
+
CCCCCFCCCCCCGGGGGGGGGGGHHHHGGHHGHCE335BFHHHG
@M02034:409:000000000-BFKT7:1:2104:26804:17566 1:N:0:29
AAAGTCGAGGTGCCTAAAGTGGCAACCCAGACTCAGTTGGGGGTTGGTGGTGTAGAGCTTCCTGTAGCCGCATGGCGTTCGTACTTAAATATGGAACTAACCATTCCAATTTTCGCTGTCTCTTATACACATCTCCGAGCCCACGAGACG
+
CCCCCFCCCCCCGGGGGGGGGGGHHHHGGHHGHHHHGHHHGGGEFGGGGGEFHHHHHHGHHHHHHHHHHGGGGGHHGGGGGGHHHHHHHHHHHHHHHHHHHHHHHHHHHHHHHGGGGGGFHHHHHHHHHHFHHHHFFDGGCEEGGGGGGG
@M02034:409:000000000-BFKT7:1:2104:14843:17566 1:N:0:29
AAAGTCGAGGTGCCTAAAGTGGCAACCCAGACTAATAATAATGTTGGTGGTGTAGAGCTTCCTGTAGCCGCATGGCGTTCGTACTTAAATATGGAACTAACCATTCCAATTTTCGCTGTCTCTTATACACATCTCCGAGCCCACGAGACG
+
CCCCCFCCCCCCGGGGGGGGGGGHHHHGGHHGHFGGFHHHGGHHHHHGGGGGHHHHHHHHHHHHHHHHHGGGGGHHGGGGGGHHHHHHFHHHHHHHGHGHHHHHHHHHFGHHHHGGGGGHHHHHHHHHHHHGHHHGGF?GCGEGGFFGGA
@M02034:409:000000000-BFKT7:1:2104:17635:17574 1:N:0:29
AAAGTCGAGGTGCCTAAAGTGGCAACCCAGACTCCTCTGGGTGTTGGTGGTGTAGAGCTTCCTGTAGCCGCATGGCGTTCGTACTTAAATATGGAACTAACCATTCCAATTTTCGCTGTCTCTTATACACATCTCCGAGCCCACGAGACG
+
CCCCCFCCCCBCGGGGGGGFGGGHHHHGGHHGHHHHHHGHHHGGGHHEFEGGHFHFGGHHEHHHGHHGGGGCGGHAEEGGGECGHHHHHHGHHHFGHHGHFGDGGFGBFHHHHHE/EEGFFHHHHHHFHHEHHHHGF<CD/CFFGCFGGG
@M02034:409:000000000-BFKT7:1:2104:3838:17583 1:N:0:29
AAAGTCGAGGTGCCTAAAGTGGCAACCCAGACTCAGTCTCAGGTTGGTGGTGTAGAGCTTCCTGTAGCCGCATGGCGTTCGTACTTAAATATGGAACTAACCATTCCAATTTTCGCT
+
ABA?AFAA?DAAA4FGGGGGGFGHHHHGGHHGH33FDFBFDFHBF2E2FAEFAFFFFFHHBGFHHHGDGAE0EEHEFEGFGGFHHG4B34BGGHD3@FB@FADGG4G44GBGHGG?E
@M02034:409:000000000-BFKT7:1:2104:10519:17583 1:N:0:29
AAAGTCGAGGTGCCTAAAGTGGCAACCCAGACTAATCATAAGGTTGGTGGTGTAGAGCTTCCTGTAGCCGCATGGCGTTCGTACTTAAATATGGAACTAACCATTCCAATTTTCGCTGTCTCTTATACACATCTCCGAGCCCACGAGACG
+
BCCCAFAACCABGGGGGGGGGGGHHHHGGHFFGHHHHHHHGHGHHHGGFGEFGHHHHHHHHHHGGHHHHGGGGGHHGGGGGGGHHHHHHHHHHGGFFHHFHHGHHFHHHHHHHHGGGGGHHHFHGHHHHHFHHHHFGCGGGGHGGCFGGG
@M02034:409:000000000-BFKT7:1:2104:25190:17587 1:N:0:29
AAAGTCGAGGTGCCTAAAGTGGCAACCCAGACTTCTGGGGATGTTGGTGGTGTAGAGCTTCCTGTAGCCGCATGGCGTTCGTACTTAAATATGGAACTAACCATTCCAATTTTCGCTGTCTCTTATACACATCTCCGAGCCCACGAGACG
+
AAABBFBBBBBBGGGGGGGGGFGGFFHEGHEFHHGHHHCGGGGHHHHGGGEFGGHEGHHHGCGGGHHHHEGGGEHGGFGGEEFGHFFFFHFHHHBFFGGGGGHGHFHFHGFHHGGGGGGHHHHGHHFFDFFGBF3?C<BCBFHGGCGGCD
@M02034:409:000000000-BFKT7:1:2104:17622:17587 1:N:0:29
AAAGTCGAGGTGCCTAAAGTGGCAACCCAGACT
+
BBBBBFBBBBABGGGGGGGGGGGHHHHGGHGGH
@M02034:409:000000000-BFKT7:1:2104:25698:17587 1:N:0:29
AAAGTCGAGGTGCCTAAAGTGGCAACCCAGACTCAGCCGCAGGTTG
+
CCCCBFBCCCCCGGGGGGGGGGGHHHHGGHHGHCGHFCE?22A13B
@M02034:409:000000000-BFKT7:1:2104:2732:17588 1:N:0:29
AAAGTCGAGGTGCCTAAAGTGGCAACCCAGACTCCTTCTACGGTTGGTGGTGTAGAGCTTCCTGTAGCCGCATGGCGTTCGTACTTAAATATGGAACTAACCATTCCAATTTTCGCTGTCTCTTATACACATCTCCGAGCCCACGAGACG
+
CCCCCFCCCCBAGGGGGGGGGGFFHHHGGHHGHHHHHHHHHGGHGGGEFGFFHGHGHHHHHHHHHHHHHGEGGGHHGGGGGGHHHHGFHHFHHHBGFGGGHHGHHHHHHHHHHHGGGGEGFHHHGHHHHHHHHG3DD@GGGGHGFGGC<C
@M02034:409:000000000-BFKT7:1:2104:25716:17592 1:N:0:29
AAAGTCGAGGTGCCTAAAGTGGCAACCCAGACTAATGC
+
BCCCCFCDDCCCGGGGGGGGGGGHHHHGGCHGH3G555
@M02034:409:000000000-BFKT7:1:2104:16175:17596 1:N:0:29
AAAGTCGAGGTGCCTAAAGTGGCAACCCAGACTCTTCCTAATGTTGGTGGTGTAGAGCTTCCTGTAGCCGCATGGCGTTCGTACTTAAATATGGAACTAACCATTCCAATTTTCGCTGTCTCTTATACACATCTCCGAGCCCACGAGACG
+
CCCCCFCCCCBCGGGGGGGGGGGHHHHGGHHGGHFHHFHHHHHHHHHGFGEFFHHHHHHHGHHHHHHHHGGGGGHHGGGGGGFHHHHHHHHGHHGHHHGHGHHHHHHGHHHHGHGGGGGGHHHHHHHHGHGGHGHHG@CCGGHGGFGFGG
@M02034:409:000000000-BFKT7:1:2104:25517:17597 1:N:0:29
AAAGTCGAGGTGCCTAAAGTGGCAACCCAGACTCCTCAGCAGGTTGGTGGTGTAGAGTTTCCTGTAGCCGCATGGCGTTCGTACTTAAATATGGAACTAACCATTCCAATTTTCGCTGTCTCTTATACACATCTCCGAGCCCACGAGACG
+
BBBABFBBBBBBFGGGGGGGGGGHGHHGGHHGH33B23BABFGGGFEEFDBFHFHHGAFGHGHGHHHHHGGGGGHHGEGGGEHHHHHFHGFFHFFFFH@FHHHHHHHHHHHHHHGGGGGHGHHHHHBGHFHGHHHGGBGGGGFF?@@D?G
@M02034:409:000000000-BFKT7:1:2104:3515:17601 1:N:0:29
AAAGTCGAGGTGCCTAAAGTGGCAACCCAGACTGGGCGGGAGGTTGGTGGTGTAGAGCTTCCTGTAGCCGCATGGCGTTCGTACTTAAATATGGAACTAACCATTCCAATTTTCGCTGTCTCTTATACACATCTCCGAGCCCACGAGACG
+
AAABBFBBBBBBGGGGGGGFGFFFHHHGGHHFHHHHHGGG0>EEGG?EFCEFFGGEGHHHGHHHGFFBFEGFGGHGGGFGGGBEGHHGFHFGHHEDFHHHHHFHHHHHGHHHHHGGGGFFHFGHHHFGHFHHGFFGA>AFGGHGGGCGGG
@M02034:409:000000000-BFKT7:1:2104:3781:17604 1:N:0:29
AAAGTCGAGGTGCCTAAAGTGGCAACCCAGACTAATAAGAATGTTGGTGGTGTAGAGCTTCCTGTAGCCGCATGGCGTTCGTACTTAAATATGGAACTAACCATTCCAATTTTCGCTGTCTCTTATACACATCTCCGAGCCCACGAGACG
+
BCCCCFCCBCCCGGGGGGGGGGGHHHHGGHHGHA3DGDG5D3BGFHHAFGGGGHGAF5FEAGHHHFFFFFGEGFGCEEEFEECGGGGGGEGGHH3EFFGHFF3F3BGGHBFHHGEGG/EGHFGH4EFHHGDGHFHGF>CGGFEFCDCGGE
@M02034:409:000000000-BFKT7:1:2104:9814:17610 1:N:0:29
AAAGTCGAGGTGCCTAAAGTGGCAACCCAGACTGGTGGGAAGGTTGGTGGTGTAGAGCTTCCTGTAGCCGCATGGCGTTCGTACTTAAATATGGAACTAACCATTCCAATTTTCGCTGTCTCTTATACACATCTCCGAGCCCACGAGACG
+
BBBBBFBBBBBAGGGGGGGFGGGGHHHGGHHGHHHGGGGHHGGHHHGGFGEFGHHHHHHHHFHHHHHHHGGGGGHHGGGGGGFHHHHHHHHHHHHHHHFHHHGHHHGHHHHHHHGGGGGHHHHHHHHHHHFHHHHGF@GCGGHEGGGGFG
@M02034:409:000000000-BFKT7:1:2104:8095:17613 1:N:0:29
AAAGTCGAGGTGCCTAAAGTGGCAACCCAGACTA
+
CCDDCFCCDCCCGGGGGGGGGGGHHHHGGHHGHH
@M02034:409:000000000-BFKT7:1:2104:25679:17614 1:N:0:29
AAAGTCGAGGTGCCTAAAGTGGCAACCCAGACTAATAAGGATGTTGGTGGTGTAGAGCTTCCTGTAGCCGCATGGCGTTCGTACTTAAATATGGAACTAACCATTCCAATTTTCGCTGTCTCTTATACACATCTCCGAGCCCACGAGACG
+
ABBBADBABBBBGGGGGGGGGGGHHHHGGHGGHHHHHHHGHHHHHHEEFFGFHFHHHHHHHHHHHHFFGGGEEGE1EEFGGFBGHHHFHGFHHH3DGHGHFCDGHGHFHFGHHHGGGEGHFHHFFHHHHFGFHHGGB<CDCGHGGGGDDF
@M02034:409:000000000-BFKT7:1:2104:6036:17618 1:N:0:29
AAAGTCGAGGTGCCTAAAGTGGCAACCCAGACTGCGTCTAGTGTTGGTGGTGTAGAGCTTCCTGTAGCCGCATGGCGTTCGTACTTAAATATGGTACTAATCATTCCAATTTTCGCTGTCTCTT
+
BBBBBFBBBBABGGGGGGGGGFGHHGHGGHGGHHGFE?EFGGHHFHF2A1AAA3G5A5ABBFAB55A5AAF?EEF1/?>?E>2??4D3@4F4B344BBFG434B44B4BB3BF4/?E/?FDFFD
@M02034:409:000000000-BFKT7:1:2104:27866:17623 1:N:0:29
AAAGTCGAGGTGCCTAAAGTGGCAACCCAGACTCATCAGAATGTTGGTGGTGTAGAGCTTCCTGTAGCCGCATGGCGTTCGTACTTAAATATGGAACTAACCATTCCAATTTTCGCTGTCTCTATACACATCTCCGAGCCCACGAGAC
+
BBBBBFAABBABGGGGGGGGGGGHHHHGGHHGHHHHHHHHHGHHHGHGFGGGHHHHHHGHHHHHHHHGHEGGGGHGGGGGGGFHHHHHBGDGHFHFFFHGHHHFFHHHHHHEHHGGGGGHGHHBEBBBF3?FHGHGG?CCFHGG//?C
@M02034:409:000000000-BFKT7:1:2104:27963:17624 1:N:0:29
AAAGTCGAGGTGCCTAAAGTGGCAACCCAGACTACTGATAAGGTTGGTGGTGTAGAGCTTCCTGTAGCCGCATGGCGTTCGTACTTAAATATGGAACTAACCATTCCAATTTTCGCTGTCTCTTATACACATCTCCGAGCCCACGAGACG
+
BBBBBFBBBBABGGGGGGGFGGGHGHHGGHHGHHGHHGHFEGH5BFEGGGEFFFHFHHHHFHHHHGHGHEGGGGHGGGEGGGHHHHHHGHGHHHEFGHHHHHGHHHHHGHHFHHGGGGGDDGHHHFHHDGBHFGFFG/B/BCGGGGGCFD
@M02034:409:000000000-BFKT7:1:2104:11908:17626 1:N:0:29
AAAGTCGAGGTGCCTAAAGTGGCAACCCAGACTGTGAAGCAGGTTGGTGGTGTAGAGCTTCCTGTAGCCGCATGGCGTTCGTACTTAAATATGGAACTAACCATTCCAATTTTCGCTGTCTCTTATACACATCTCCGAGCCCACGAGACG
+
BBCCCFCBCCABGGGGGGGGGGGHHHHGGGHGHHHHFHGHHHHHHHGGGAEFHFHFHHHHHHHHGGHHHGCGGGHHGGGGGGHHHHFHHHGHHHHGFHGFFFHGHHGHHHHHHGCFGGGGHHHHHHHHHHHHHHFHG?D@FAGGGFGG?A
@M02034:409:000000000-BFKT7:1:2104:13524:17628 1:N:0:29
AAAGTCGAGGTGCCTAAAGTGGCAACCCAGACTTGTAAGCAGGTTGGTGGTGTAGAGCTTCCTGTAGCCGCATGGCGTTCGTACTTAAATATGGAACTAACCATTCCAATTTTCGCTGTCTCTTATACACATCTCCGAGCCCACGAGACG
+
CCCCCFCCCCABGGGGGGGGGGGHHHHGGHHGHHHHHHHHHHHHHHGEFGGGHHHHHHHHHHHHHHHHHGGGGGHHGGGGGGHGHHHHHHHHHHHHFHGHHHHHHHHHHHHHHHGGGGGHHHHHHHGHFHFHHHHHGGGGGGHGGGGGGG
@M02034:409:000000000-BFKT7:1:2104:23603:17629 1:N:0:29
GAAGTCGAGGTGCCTAAAGTGGCAACCCAGACTAATAAGAATGTTGGTGGTGTAGAGCTTCCTGTAGCCGCATGGCGTTCGTACTTAAATATGGAACTAACCATTCCAATTTTCGCTGTCTCTTATACACATCTCCGAGCCCACGAGACG
+
CCCCCFCCCCBCGGGGGGGGGGGHHHHGGHHGHHHHHHHHHHHHHHHGGGGGHHHHHHHHHHHHHHHHHGGGGGHHGGGGGGGHHHHHHHFHHHHHFHGHHHHHHHHHHHHHHFGGGGGGHGHHFHHHHHGHHHHHGCDGGGHGGGGGGG
@M02034:409:000000000-BFKT7:1:2104:28815:17631 1:N:0:29
AAAGTCGAGGTGCCTAAAGTGGCAACCCAGACTGTGTTGCCGGTTGGTGGTGTAGAGCTTCCTGTAGCCGCATGGCGTTCGTACTTAAATATGGAACTAACCATTCCAATTTTCGCTGTCTCTTATACACATCTCCGAGCCCACGCGACG
+
CCCCCFAABCBBGGGGGGGGGGGHHHHGGHHGHHHFHHHHHGGGGGGGGGGGHHHDGHHHGHHHHHHHHGGCEGHGGGGGGGHHHHFGHHHHHH3GHHHHFFHGHHGGFGHHHHCGGGGHHHHHGGBGBFGGFGHFGBCFGGHGG/>CGG
@M02034:409:000000000-BFKT7:1:2104:6048:17632 1:N:0:29
AAAGTCGAGGTGCCTAAAGTGGCAACCCAGACTGCGTCTAGTGTTGGTGGTGTAGAGCTTCCTGTAGCCGCATGGCGTTCGTACTTAAATATGGAACTAACCATTCCAATTTTCGCTGTCTCTTATACACATCTCCGAGCCCACGAGACG
+
BAAABFAABAAAGGGGGGGGFFGHHHHGGGHGHHFGFGGHFFGGGF2EGGEFF3FDFFHHHEFGFFGGDE@CFGHGCFEEGEHHHHHHDG4GHH33GHHHHFHEHFFFFFFFHHGAE?/EGDGG3GDHGHEHHGFFEBCCFGHGGD?DDD
@M02034:409:000000000-BFKT7:1:2104:27866:17642 1:N:0:29
AAAGTCGAGGTGCCTAAAGTGGCAACCCAGACTCATCAGAATGTTGGTGGTGTAGAGCTTCCTGTAGCCGCATGGCGTTCGTACTTAAATATGGAACTAACCATTCCAATTTTCGCTGTCTCTATACACATCTC
+
A?AA>FBABB2AGCDGFFFBDDFFFG4EEHGFHFGHGHHHGFHGHH2ABA2BFGGFHHGHDCGGGFHG3EEGEGHHGGGFGGHAFHHFBGF4GBFGGFEF3EGHBGHGGFHHFGE?A/E?4DEGHF3BGGF?DB
@M02034:409:000000000-BFKT7:1:2104:6911:17646 1:N:0:29
AAAGTCGAGGTGCCTAAAGTGGCAACCCAGACTCAGAATACGGTTGGTGGTGTAGAGCTTCCTGTAGCCGCATGGCGTTCGTACTTAAATATGGAACTAACCATTCCAATTTTCGCTGTCTCTTATACACATCTCCGAGCCCACGAGACG
+
AAAAAFABBBAAGGGGGGGGGGFGHHHGGDHGHHGHHHHHHHGHGGGEFEEFHFGGHHHHHGHFFHGGHGG?FGHHGGGGGGFEHHHGFHHHHGFHHGGFHHHHGHGGHHFHHHGGGCEFGHHHHHHHHHGHHHEGG?FFGEHGC@CGGG
@M02034:409:000000000-BFKT7:1:2104:7213:17648 1:N:0:29
AAAGTCGAGGTGCCTAAAGTGGCAACCCAGACTAATGATAAGGTTGGTGGTGTAGAGCTTCCTGTAGCCGCATGGCGTTCGTACTTAAATATGGAACTAACCATTCCAATTTTCGCTGTCTCTTATACACATCTCCGAGCCCACGAGACG
+
BBBBAFBBBBABGGGGGGGGGGGHHHGGGHHGHHHHHHHHHHHEGHGEFGEFGHHHHHHHHHHHGHHHHGGGGGHHGGGGGGGFHHHFHHHHHHGHHHHHHHGHHHHGGHHHHHGGGGGHHHHHHHHHHHHHHHHHEBGGGGHGGGGGGG
@M02034:409:000000000-BFKT7:1:2104:10402:17651 1:N:0:29
AAAGTCGAGGTGCCTAAAGTGGCAACCCAGACTGTTCCGCGGGTTGGTGGTGTAGAGCTTCCTGTAGCCGCATGGCGTTCGTACTTAAATATGGAACTAACCATTCCAATTTTCGCTGTCTCTTATACACATCTCCGAGCCCACGAGACG
+
CCCBBFCCCCBCGGGGGGGGGGGHHHHGGHHGHHHHGHGGGGGGGGGGFGEFHGHHHHHHHHHHHHHHHGGGGGHHGGGGGGHHHHHHHHHHHHFHHHHHHGHHHHHHHHHHHHGGGGGHHHHHHHHHFFFHHHHHG?GGGGHGGGGGGG
@M02034:409:000000000-BFKT7:1:2104:10419:17656 1:N:0:29
AAAGTCGAGGTGCCTAAAGTGGCAACCCAGACTGTTCCGCGGGTTGGTGGTGTAGAGCTTCCTGTAGCCGCATGGCGTTCGTACTTAAATATGGAACTAACCATTCCAATTTTCGCTGTCTCTTATACACATCTCCGAGCCCACGAGACG
+
AAAAAFBBDBAAGGGCFGGGGGGFHGHGGE2FCHHHHGGGGGGEGGCAFAEFHGH5DFGFHBGF@@BBFEEEEEGFEEEFGFCFHGBFDGFHHHFFCGHHF?FGGGGFGFBHHGCDDGCGHFGFHHGHEGHHHHHHG?D-@FH.@CCDDC
@M02034:409:000000000-BFKT7:1:2104:7302:17659 1:N:0:29
AAAGTCGAGGTGCCTAAAGTGGCAACCCAGACTAATACTCATGTTGGTGGTGTAGAGCTTCCTGTAGCCGCATGGCGTTCGTACTTAAATATGGAACTAACCATTCCAATTTTCGCTGTCTCTTATACACATCTCCGAGCCCACGAG
+
BBBBBFBBBBBBGGGGGGGFGBFHHHGGGHHGHHHHHGHHHHHHHHHEFDFFHGHEHBGHHHHGHHGDGECCGGF?EBEFFAEGHHHFHHHFHGBFECFHFFGGGHGFHHHHHFGGEGEGGGGFFHHHHCGGFGHFFDGGGEGED/C
@M02034:409:000000000-BFKT7:1:2104:23575:17660 1:N:0:29
AAAGTCGAGGTGCCTAAAGTGGCAACCCAGACTGCGCATCCGGTTGGTGGTGTAGAGCTTCCTGTAGCCGCATGGCGTTCGTACTTAAATATGGAACTAACCATTCCAATTTTCGCTGTCTCTTATACACATCTCCGAGCCCACGAGACG
+
BCBBBFBBCCABGGGGGGGBGGGGHGHGGHHGHHGGGGGEHGFEEGG1BEEFHFGDGGHHFHHHGFFFEEG?FGHHGEGGFE2AGHGFFGHHHG3FGHHHHFHHHFHFFGHHHHGGGGDFFHHHBGBFGCGHHHGGD>CGFGEFGDCDGG
@M02034:409:000000000-BFKT7:1:2104:16909:17670 1:N:0:29
AAAGTCGAGGTGCCTAAAGTGGCAACCCAGACTAAGAATCCGGTTGGTGGTGTAGAGCTTCCTGTAGCCGCATGGCTTTCGTACTTAAATATGGAACTAACCATTCCAATTTTCGCTGTCTCTTATACACATCTCCGAGCCCACGAGACG
+
BBBCBFBCCCABGGGGGGGGGGGHHHHGGHCF3AAFDDHGEEGF2FCAAEGFA3F5FBAF5FGFF5F53EE0BECAGFFE??C1CGHFBGHBFE33B3FF?03FB?D4?F3GG?<EECEFFED4BF3BF2FCGDG2?/<B?/?F@//DAD
@M02034:409:000000000-BFKT7:1:2104:29218:17673 1:N:0:29
AAAGTCGAGGTGCCTAAAGTGGCAACCCAGACTAGTAAGCAGGTTGGTGGTGTAGAGCTTCCTGTAGCCGCATGGCGTTCGTACTTAAATATGGAACTAACCATTCCAATTTTCGCTGTCTCTTATACACATCTCCGAGCCCACGAGACG
+
ABBBAFAABBBBGGGGG4GFGGGHGGGGAFHGHHGHHHGHHHHHHHF?FFEGHDG5DGHHHHHHBFGDDEGFGGHAFFCFFEFGGHGFGHFHHGFGHGHFFFFGHFFDFGBGHGGGFFEGFFGHFEFFHHGFHHFGGFCGCEGFFFFGGC
@M02034:409:000000000-BFKT7:1:2104:7854:17675 1:N:0:29
AAAGTCGAGGTGCCTAAAGTGGCAACCCAGACTGGTCCGACGGTTGGTGGTGTAGAGCTTCCTGTAGCCGCATGGCGTTCGTACTTAAATATGGAACTAACCATTCCAATTTTCGCTGTCTCTTATACACATCTCCGAGCCCACGAGACG
+
CCBCCFCCCCBCGGGGGGGFGGGHHHHGGHGGHC2GEGGGGGGGGGGGGGGGHHHHHHHHHHHHHHHHHGGGGGHHGGGGGGFHHHHGHHHHHHFFHGGHHHGHHHHHBFHHHHGGGGGHGHHHGHGHHHFFGHHGG/@GGGHGG?CGG?
@M02034:409:000000000-BFKT7:1:2104:13331:17677 1:N:0:29
AAAGTCGAGGTGCCTAAAGTGGCAACCCAGACTCATGGGAAGGTTGGTGGTGTAGAGCTTCCTGTAGCCGCATGGCGTTCGTACTTAAATATGGAACTAACCATTCCAATTTTCGCTGTCTCTTATACACATCTCCGAGCCCACGAGACG
+
CCCCCFCCCCCCGGGGGGGGGGGHHHHGGHHGHHHHHHHHHGGHHHGGFGGGHHHGHGHHHHHHHHHHHGGGGGHGGGGGGGHHHHHHHHHHHHHHGHGHHHGHHHFHFGHHHHGGGFGHHGHHHHFHHHFHHHGHGDCGGGHGGGGGGG
@M02034:409:000000000-BFKT7:1:2104:29236:17677 1:N:0:29
AAAGTCGAGGTGCCTAAAGTGGCAACCCAGACTAGTAAGCAGGTTGGTGGTGTAGAGCTTCCTGTAGCCGCATGGCGTTCGT
+
BCCBBFCBBBABGGGGGGGGGGGFHDGGGHHGHFHHDGBHHHHH32A2AAECA3F5A5A35F55BBD53AE0EEA1>>>1B>
@M02034:409:000000000-BFKT7:1:2104:23989:17690 1:N:0:29
AAAGTCGAGGTGCCTAAAGTGGCAACCCAGACTAATAAGTCTGTTGGTGGTGTAGAGCTTCCTGTAGCCGCATGGCGTTCGTACTTAAATATGGAACTAACCATTCCAATTTTCGCTGTCTCTTATACACATCTCCGAGCCCACGAGACG
+
CCCCBFCCCDABGGGGGGGGGGGHHHHGGHHGHHHHHHHGHGHGHHHGFGFFGHHHHHHHHHHHGGHHHGGGGGHHFFGGGFHGHHHHHHHGHHGFGHGHGHGHHHHHHHFHHHGGGGGHHHGHFHGHGHHHFGGHGCFGGGHGGDGGGG
@M02034:409:000000000-BFKT7:1:2104:8885:17690 1:N:0:29
AAAGTCGAGGTGCCTAAAGTGGCAACCCAGACTCCGACGAATGTTGGTGGTGTAGAGCTTCCTGTAGCCGCATGGCGTTCGTACTTAAATATGGAACTAACCATTCCAATTTTTGCTGTCTCTTATACACATCTCCG
+
AAAAAFBBDAAAGGGGGGFFFGGGHHHGGHHGH3BAAEE22BGG5GEAEEEFGDFDA5DGBGBGHBHHG?E?EG11>?EFDEEECGHEFHHFHFB3FFGF303FGDG44BEGG4<GFDHBFBF33B33B22BGFG2E
@M02034:409:000000000-BFKT7:1:2104:29002:17690 1:N:0:29
AAAGTCGAGGTGCCTAAAGTGGCAACCCAGACTCAGAAGAATGTTGGTGGTGTAGAGCTTCCTGTAGCCGCATGGCGTTCGTACTTAAATATGGAACTAACCATTCCAATTTTCGCTGTCTCTTATACACATCTCCGAGCCCACGAGACG
+
ABBBAFAADBAAGGGGGGGGGGGGHHHGGHHGHHHHHGHFHHHHHHHEFEEFGGGDGGHHHHHHGHHFGFFGGGHHGGGGFFGHHHHHHHHHHHDEFGGHGGFGHHFHFGHHHHGGGGF3HHHHHHHFGGHHHGGGF>CCGEHFGGGGGG
@M02034:409:000000000-BFKT7:1:2104:28298:17694 1:N:0:29
AAAGTCGAGGTGCCTAAAGTGGCAACCCAGACTCTTCCTATGGTTGGTGGTGTAGAGCTTCCTGTAGCCGCATGGCGTTCGTACTTAAATATGGAACTAACCATTCCAATTTTCGCTGTCTCTTATACACAT
+
A>3AAFAADD>AE4B5CDFFGF2BE4FEFACFFH3G5FFGHFHFGGGBBE1BABFAF5DGFEGFFFHDBA0>>EF?EEE1EE2?FFBEHHEHGHEF3@EGHG3FFFFGFHHHGEE?EEDBEBGHFGFFB11?
@M02034:409:000000000-BFKT7:1:2104:6422:17694 1:N:0:29
AAAGTCGAGGTGCCTAAAGTGGCAACCCAGACTTCGTCGCCTGTTGGTGGTGTAGAGCTTCCTGTAGCCGCATGGCGTTCGTACTTAAATATGGAACTAACCATTCCAATTTTCGCTGTCTCTTATACACATCTCCGAGCCCACGA
+
?1>>AFAADD1>AFDBBGGGFFFBCHFA0GHGHFHGHGGCEG/BFGAEF?EAFDF21EGAECD11D221?@EGGHHGGGEEEBACGE1FFFEFHFHGGG11BFGFFFFHGHHHD??E<EGG>2FFFFF2F<GHHBFF/CGCFHG/@
@M02034:409:000000000-BFKT7:1:2104:13329:17695 1:N:0:29
AAAGTCGAGGTGCCTAAAGTGGCAACCCAGACTCATGGGAAGGTTGGTGGTGTAGAGCTTCCTGTAGCCGCATGGCG
+
A?AAAF1>DAAAGGFBGGDBB1FGHHHGGGECGECDHHG0G?ECGHEABAAFEFFFGBBEDFGFHBGH1EEGGEG0>
@M02034:409:000000000-BFKT7:1:2104:8903:17696 1:N:0:29
AAAGTCGAGGTGCCTAAAGTGGCAACCCAGACTCCGACGAATGTTGGTGGTGTAGAGCTTCCTGTAGCCGCATGGCGTTCGTACTTAAATATGGAACTAACCATTCCAATTTTCGCTGTCTCTTATACACATCTCCGAGCCCACGAGACG
+
BBCCAFBCCCBBGGGGGGGGGGGHHHHGGHHGHHHGGGGGEHHHHHHEFGEFHGHHHHHGHHHHGHHHHGGGGGHHGGGGGGHHHHBGFHHHHHHGHHGGHHGHHHHHHHHHHHGGGGGHHHHHHHHHHHFHHHHHGGGGGGHGGGGGGG
@M02034:409:000000000-BFKT7:1:2104:8046:17703 1:N:0:29
AAAGTCGAGGTGCCTAAAGTGGCAACCCAGACTCAGAAGAATGTTGGTGGTGTAGAGCTTCCTGTAGCCGCATGGCGTTCGTACTTAAATATGGTACTAACCATTCCAATTTTCGCT
+
BBBBAFBBBBBBGGGGGGFFFGGHHHHGFHHGH3GGH5FBABGGBGFAA2EFF3F5B53B5FEGG5D5AAEAE?F1>>>?EE2?FFH3FGHFHH44BGHH313B34F44B?FDBEFE
@M02034:409:000000000-BFKT7:1:2104:8560:17703 1:N:0:29
AAAGTCGAGGTGCCTAAAGTGGCAACCCAGACTGAGAGGCATGTTGGTGGTGTAGAGCTTCCTGTAGCCGCATGGCGTTCGTACTTAAATATGGAACTAACCATTCCAATTTTCGCTGTCTCTTATACACATCTCCGAGCCCACGAGACG
+
CCCCCFCCCCBCGGGGGGGGGGGHHHHGGHHGHFFFFFEGDFHHHHHEGGGFHHHHHHHHHHHHHHHHHGGGGGHHGGGGGGHHHHHHHHHHHHHHHHHHHHGHHHHHHHHHHHGGGGGHHHHHGHHHHHFHHHGHGCGGGGHGGGGGGD
@M02034:409:000000000-BFKT7:1:2104:11964:17704 1:N:0:29
AAAGTCGAGGTGCCTAAAGTGGCAACCCAGACTCAGAATAATGTTGGTGGTGTAGAGCTTCCTGTAGCCGCATGGCGTTCGTACTTAAATATGGAACTAACCATTCCAATTTTCGCTGTCTCTTATACACATCTCCGAGCCCACGAGACG
+
BBBBBFBBBBBBGGGGGGGEGGGHHHHGGHHGHHGHHHHHHHHHHHHAFGGFHFHFHHHHFHHHGDGFFGGCGGHCFEGGGFGFHHHHHHHHHHFFHHGHF13FGHHFHHHHHHE?EGAGF4GHHHFFBHBCB?DFDCGGFGEGFGGGFD
@M02034:409:000000000-BFKT7:1:2104:15636:17722 1:N:0:29
AAAGTCGAGGTGCCTAAAGTGGCAACCCAGACTCAGAAGCATGTTGGTGGTGTAGAGC
+
ABBBBFBA@AABGGGGGGGGGGGHGHHGGHHGHB3B35B33DGGFG2AA2A1A3D555
@M02034:409:000000000-BFKT7:1:2104:7229:17727 1:N:0:29
AAAGTCGAGGTGCCTAAAGTGGCAACCCAGACTCAGAGTAAGGTTGGTGGTGTAGAGCTTCCTGTAGCCGCATGGCGTTCGTACTTAAATATGGAACTAACCATTCCAATTTTCGCTGTCTCTTATACACATCTCCGAGCCCACGAGACG
+
CCCCCFBBCCBCGGGGGGGGGGGHHHHGGHHGHC3C3GGFFFGHFGAAA2EABBF5ADAA5FGGGBGE3EECFFF1E>EFG>2?FFG3@44@BD33B@GH303B??F?GFEEH?@/EEEGG4FF4D4D3FDFGDBFCC@F?FCF@D/EDE
@M02034:409:000000000-BFKT7:1:2104:21806:17729 1:N:0:29
AAAGTCGAGGTGCCTAAAGTGGCAACCCAGACTGATAAGAATGTTGGTGGTGTAGAGCTTCCTGTAGCCGCATGGCGTTCGTACTTAAATATGGAACTAACCATTCCAATTTTCGCTGTCTCTTATACACATCTCCGAGCCCACGAGACG
+
BBBBAFBBBBBBGGGGGGGFGGGHHHHGGFHGHHHHHHHGHHHHHHGEFGFFHFHFHFHHGHHHGHGGBEFEEEHGGFGGGFFHHHGDHHGHGFDFHHHHHEFHHHHGHHHHHHGGGGFGFHHHFH4BEGGHHHHGC@DGGEHGGFGGGG
@M02034:409:000000000-BFKT7:1:2104:22025:17734 1:N:0:29
AAAGTCGAGGTGCCTAAAGTGGCAACCCAGACTCATAAGGCTGTTGGTGGTGTAGAGCTTCCTGTAGCCGCATGGCGTTCGTACTTAAATATGGAACTAACCATTCCAATTTTCGCTGTCTCTTATACACATCTCCGAGCCCACGAGACG
+
BABBADABBBBBGGGGGGFGGGGHHHHGGHCGHHHHHHHHHHHHHFG2AAEFHGHHHHHHHFHHHHHHHGGGGGHHGGGGFEGHEHHGGHHFHHGFHHGGBGDGHGFEHGHHHBEEGEAGHHHHGHGGEGHHHHGHG<DGGGHGGGCDGD
@M02034:409:000000000-BFKT7:1:2104:17224:17739 1:N:0:29
AAAGTCGAGGTGCCTAAAGTGGCAACCCAGACTTCGTCTTGTGTTGGTGGTGTAGAGCTTCCTGTAGCCGCATGGCGTTCGTACTTAAATATGGAACTAACCATTCCAATTTTCGCTGTCTCTTATACACATCTCCGAGCCCACGAGACG
+
CCCCCFCCCCBBGGGGGGGGGGGHHHHGGHHGHHHGGGHGHHHHHHHGFGFFGHHHHHHHHHHHHHHHHGGGGGHHGGGGGGHHHHHFHHHHHGGFFGHHHHHHHHHHHHHHHHGGGGGHHHHHDHFGHHFHHHHHGDGGGGHGGGGGGG
@M02034:409:000000000-BFKT7:1:2104:26579:17742 1:N:0:29
AAAGTCGAGGTGCCTAAAGTGGCAACCCAGACTCCGCCTAGTGTTGGTGGTGTAGAGCTTCCTGTAGCCGCATGGCGTTCGTACTTAAATATGGAACTAACCATTCCAATTTTCGCTGTCTCTTATACACATCTCCGAGCCCACGAGACG
+
B@ABAF@ADBABGGGGGFGFGGFAFGHGGFGFFHHGGGGFFFGHHEEEFE1BFFHFHDGH5AFGFGHGEE0EEEF?EEEFEFF1FGGGHHHFHH3@3F3BB?GFDB?FGFGFHHGGGEEBBFHGBGFBDC2G2FBB?>C/@?FF@AFFFF
@M02034:409:000000000-BFKT7:1:2104:16771:17743 1:N:0:29
AAAGTCGAGGTGCCTAAAGTGGCAACCCAGACTGGGGGTGGGGTTGGTGGTGTAGAGCTTCCTGTAGCCGCATGGCGTTCGTACTTAAATATGGAACTAACCATTCCAATTTTCGCTGTCTCTTATACACATCTCCGAGCCCACGAGACG
+
CBCCBFCCCBBBGGGGGGGFGGGHHHHGGHHGHHHHGGGGGGGGGGGGFEGEFFHGGGHHFHHHHFHGFEGCGGF?EEGGGFFHHHHHHHHHHG3DGHHGFGFFHGHFHHHHHGGGGGGHHHHHGHHFFFHHHHHFC<ACAFHGGDGDDG
@M02034:409:000000000-BFKT7:1:2104:26560:17744 1:N:0:29
AAAGTCGAGGTGCCTAAAGTGGCAACCCAGACTCCGCCTAGTGTTGGTGGTGTAGAGCTTCCTGTAGCCGCATGGCGTTCGTACTTAAATATGGAACTAACCATTCCAATTTTCGCTGTCTCTTATACACATCTCCGAGCCCACGAGACG
+
AAAAAFAADDA1FGGDF1FFGFGFHHHGGGHGHHHGGGGGHHHBGHGEFEEGHHHHHHHEHHHHHEHBHGGGGGHHGGGGGGGHHHHHDGGHHFGHHHFGHHGHGFHGHHHHHGGGGGGEHHGFFHGFFFFH1F1DA/<<BFEG?C?CC?
@M02034:409:000000000-BFKT7:1:2104:3228:17746 1:N:0:29
AAAGTCGAGGTGCCTAAAGTGGCAACCCAGACTAGTAATAGGGTTGGTGGTGTAGAGCTTCCTGTAGCCGCATGGCGTTCGTACTTAAATATGGAACTAACCATTCCAATTTTCGCTGTCTCTTATACACATCTCCGAGCCCACGAGACG
+
BBBBBFBBBB?AFGGGFGGBFFGGGHHGGHHGHHGFFHHGHFHHHGGEFEEFGFHFHHHHHHHFFGHFGGGGGGHGEEEGEEGEHHFDHHFGHFEFGHHHHHFHEHFFFHHHHFGGGGGHHHHHHHHHHGHHGHHHG@DCGGHGGC?AEG
@M02034:409:000000000-BFKT7:1:2104:27886:17747 1:N:0:29
AAAGTCGAGGTGCCTAAAGTGGCAACCCAGACTGGGAGGAATGTTGGTGGTGTAGAGCTTCCTGTAGCCGCATGGCGTTCGTACTTAAATATGGAACTAACCATTCCAATTTTCGCTGTCTCTTATACACATCTCCGAGCCCACGAGACG
+
BBABAFA>AD>AGGGGGGGFGFFGHAGEFGHFHGGFGFEGHHHFGHHEFEAFGFHGFBGHGGGEBGGGFA>EFEHFEEEEEEGGHHFFHHHHFHFFFHGGGHGHHHHHHHHHHHE?EFEFBFHHFHGHFGFHFGF2?>C/>CFFGGFGGG
@M02034:409:000000000-BFKT7:1:2104:12724:17749 1:N:0:29
AAAGTCGAGGTGCCTAAAGTGGCAACCCAGACTAAGAATAATGTTGGTGGTGTAGAGCTTCCTGTAGCCGCATGGCGTTCGTACTTAAATATGGAACTAACCATTCCAATTTTCGCTGTCTCTTATACACATCTCCGAGCCCACGAGACG
+
AABBADBABDABGGGGGGGGFGGHHHHGEHHGHHGHHFFHHHHHHHGGEGGGHHHHHGHHGHGHHHHHHGGGGGHHGGGGGGHGHHGHFHHHHHHFFHHFFHFGHHHHHHFHHFGDGGGGGHGHFHHHEHEHHHGH?CGGGGHGGGGGGF
@M02034:409:000000000-BFKT7:1:2104:10536:17756 1:N:0:29
AAAGTCGAGGTGCCTAAAGTGGCAACCCAGACTGCGAGTGCGGTTGGTGGTGTAGAGCTTCCTGTAGCCGCATGGCGTTCGTACTTAAATATGGAACTAACCATTCCAATTTTCGCTGTCTCTTATACACATCTCCGAGCCCACGAGACG
+
CCCCBFCCBBAAGGGGGGGGGGGHHHHGGHHDHHFEGGGHHGGGGGG1AAEAA3F5EADFFGFHGFDB@BE@EEH1E?EEE?2FFGHFFGH?ED3?FEHH303B3BF?FF3GE4EGGD/FDHHB?FFGHFB2GHHBD/@FGFCGGDGGDF
@M02034:409:000000000-BFKT7:1:2104:21072:17757 1:N:0:29
AAAGTCGAGGTGCCTAAAGTGGCAACCCAGACTGCGTCGTCGGTTGGTGGTGTAGAGCTTCCTGTAGCCGCATGGCGTTCGTACTTAAATATGGAACTAACCATTCCAATTTTCGCTGTCTCTTATACACATCTCCGAGCCCACGAGACG
+
ABBC>FBBCCBCGGGGGGGGGGGHHHHGGGHGHHHGEFGEFFGGGGGFEEFGHFHHHHHHFHHHHHHFGFGGGGHAFGGGGFGHGGHGHHHHHH3FGHGFE0FFHHFHHHHHHHGGGGGHHHHHGHHHGHHHHHGHF@DCFGGGGCDDGE
@M02034:409:000000000-BFKT7:1:2104:21491:17760 1:N:0:29
AAAGTCGAGGTGCCTAAAGTGGCAACCCAGACTTCTTCGTCGGTTGGTGGTGTAGAGCTTCCTGTAGCCGCATGGCGTTCGTACTTAAATATGGAACTAACCATTCCAATTTTCGCTGTCTCTTATACACATCTCCGAGCCCACGAGAC
+
CBCCBFBCCCABGGGGGGGGGGGHHHHGGHHGH5F5DGH222AAEEGGFGAEGFHHHHHHHHHHHHHHGGGGGGHHGGGGGGHGHHFHHHHHHHHHFHGFGHGGHHHGHHHHHHGGGGGHHGHHHHGHHHGHHHHHG/CCGGHGGGGGD
@M02034:409:000000000-BFKT7:1:2104:4498:17762 1:N:0:29
AAAGTCGAGGTGCCTAAAGTGGCAACCCAGACTCAGAGTAATGTTGGTGGTGTAGAGCTTCCTGTAGCCGCATGGCGTTCGTACTTAAATATGGAACTAACCATTCCAATTTTCGCTGTCTACACATCTCCGAGCCCACGAGACGGACTC
+
ABBBAFABBBAAGGGFFGG6FGGHHHHGGHHGHHHHFHGHGHHHFHHGFGAFHGHFHHHHHGGGFGHHHGGGGGHHFFGGGFHHHHGGHHGHHHGFHHHGFHGHHHHHGFGHHHEEGGGGHEHFHHGFFGHGGDCCGFECG/EDCAADC?
@M02034:409:000000000-BFKT7:1:2104:27522:17767 1:N:0:29
AAAGTCGAGGTGCCTAAAGTGGCAACCCAGACTAATAGGAATGTTGGTGGTGTAGAGCTTCCTGTAGCCGCATGGCGTTCGTACTTAAATATGGAACTAACCATTCCAATTTTCGCTGTCTCTTATACACATCTCCG
+
AABAAF?A>D24BGGGGGGADGGGGGEBFGEFG33F553BB3B5A5A2A2BFAFF5BDECDGFFFFDDGFEEEE11EBEFGG2FCGHHHHGH4G33CEFB3?3F3BFFGHGHD?E?EE?34?BBB4BF?B1BFGG1C
@M02034:409:000000000-BFKT7:1:2104:26207:17768 1:N:0:29
AAAGTCGAGGTGCCTAAAGTGGCAACCCAGACTCAGAATCAGGTTGGTGGTGTAGAGCTTCCTGTAGCCGCATGGCGTTCGTACTTAAATATGGAACTAACCATTCCAATTTTCGCTGTCTCTTATACACATCTCCGAGCCCACGAGACG
+
BABCBFAADDAAGGGGFGGGGGGHHHHGGHHGHHHHHHHHGHGGHHFEFGEFHGHGHHHHHGFGHHHEHEEFGGHGGEEFGGHHGHHGHHFHHGGFFHGFHHHHGHFGFGHHHGGGGGGFHHHHHHFFFGGFGGGDC<<@DGHGGFG?DD
@M02034:409:000000000-BFKT7:1:2104:16562:17779 1:N:0:29
AAAGTCGAGGTGCCTAAAGTGGCAACCCAGACTTAGAAGGAGGTTGGTGGTGTAGAGCTTCCTGTAGCCGCATGGCGTTCGTACTTAAATATGGAACTAACCATTCCAATTTTCGCTGTCTCTTATACACATCTCCGAGCCCACGAGACG
+
CCCCBFCCCCBBGGGGGGGGGGGHHHHGGHHGHHHHHHHHHHGEGHGGGGEFHHHHHHHHHHHHGHHHHGGGGGHHGGGGGGHHHHGHHHHHHHHHHHHHHHHHHHHHHHHHHHGGGGGHHHHHHHHGHHGHHHHGGCFCGGGGGGGGGG
@M02034:409:000000000-BFKT7:1:2104:28290:17781 1:N:0:29
AAAGTCGCGGTGCCTAAAGTGGCAACCCAGACTGGGTTGGGGGTTGGTGGTGTAGAGCTTCCTGTAGCCGCATGGCGTTCGTACTTAAATATGGAACTAACCATTCCAATTTTCGCTGTCTCTTATACACATCTCCGAGCCCACGAGACG
+
>A?A>DA>>2>>AFGGFDGGGBFFFHFD22AFGB2A3AEEEGEGGAEEFDFGHHHHGHHHDFHHFBGBHGEGG?1CEFGGGGFHHHBBBGDHHBDG1?D1F0GGEFDDFGGHHGGGDEAGFFHHHHHB??GHCGDGD->@CGAFG?-.<A
@M02034:409:000000000-BFKT7:1:2104:4766:17792 1:N:0:29
AAAGTCGAGGTGCCTAAAGTGGCAACCCAGACTTATAATAAGGTTGGTGGTGTAGAGCTTGCTGTAGCCGCATGGCG
+
BBBBBFABDD2ABGFGBGFGGGGHFHGGCGHFHG5FBDGF5B3GFFAAE?E113D5B5AA3AD5D5A5BAA0BE?1>
@M02034:409:000000000-BFKT7:1:2104:18602:17801 1:N:0:29
AAAGTCGAGGTGCCTAAAGTGGCAACCCAGACTAATAATGGGGTTGGTGGTGTAGAGCTTCCTGTAGCCGCATGGCGTTCGTACTTAAATATGGAACTAACCATTCCAATTTTCGCTGTCTCTTATACACATCTCCGAGCCCACGAGACG
+
CCBCBFCCCCCCGGGGGGGGGGGHHHHGGHHGHHHHHHHHHHGGGGGGFFEFHHHHHHHHHHHHHHHHHGGGGGHGGGGGEGGHHHHHHHHHHHGFHHHGHHGHHHHHHHHHHFGGGGGHHHHHHHHHGHGHHHHHG?DFGGHGGGGGGG
@M02034:409:000000000-BFKT7:1:2104:15022:17808 1:N:0:29
AAAGTCGAGGTGCCTAAAGTGGCAACCCAGACTAATTTGAATGTTGGTGGTGTAGAGCTTCCTGTAGCCGCATGGCGTTCGTACTTAAATATGGAACTAACCATTCCAATTTTCGCTGTCTCTTATACACATCTC
+
AAAABFBBB@AACBGGGGGGGCGBEGHFFCGFF3AABFAAFGBGHHEEGCFFH3F5F53BGFFBFEA5BEE0AEHFFEEFEA2?1@FGFDE4FE33FFHHGAEFGFFBBGFHF4>EEE<E4FG?4?44ECF1BGH
@M02034:409:000000000-BFKT7:1:2104:26591:17808 1:N:0:29
AAAGTCGAGGTGCCTAAAGTGGCAACCCAGACTACGTCTTCTGTTGGTGGTGTAGAGCTTCCTGTAGCCGCATGGCGTTCGTACTTAAATATGGAACTAACCATTCCAATTTTCGCTGTCTCTTATACACATCTCCGAGCCCACGAGACG
+
CCCCCFCCCCBCGGGGGGGGGGGHHHHGGHHGHHHGCGHGHHHHHHHGFGEGHHHGHHHHHHHHHHHGHGGGGGHHGGGGGGHHHHHHHGGHHH3FFHHHHHGHGHHHHHHHHHGDGGFGHHHHHHHHGHHHHHGHFBFGGGHGG?DGGG
@M02034:409:000000000-BFKT7:1:2104:16091:17809 1:N:0:29
AAAGTCGAGGTGCCTAAAGTGGCAACCCAGACTGAGCGGAAGGTTGGTGGTGTAGAGCTTCCTGTAGCCGCATGGCGTTCGTACTTAAATATGGAACTAACCATTCCAATTTTCGCTGTCTCTTATACACATCTCCGAGCCCACGAGACG
+
BBBBBFABBBABGGGGGGGGGFGHFGFGGHHGHHHFHGGCGDEHHHGAFEBFGFGFHBGHHGGFFGGHHGFGGGHHFEFFEEFHHHGGHFFFHF3DGHFHHHFHHHHFHHHHGHGEGGBFHFHHGHHFGHHHHHHHD@@CCGHGGGGGGG
@M02034:409:000000000-BFKT7:1:2104:5889:17834 1:N:0:29
AAAGTCGAGGTGCCTAAAGTGGCAACCCAGACTAATAATGCGGTTGGTGGTGTAGAGCTTCCTGTAGCCGCATGGCG
+
BBBBBFBAB@AAGGGGGGGGGGGGHHHGGHHGHG3FG5EGGDFGEGGAFGGGG3D5AAAFDGFH55D5BEE0EEA1>
@M02034:409:000000000-BFKT7:1:2104:15981:17838 1:N:0:29
AAAGTCGAGGTGCCTAAAGTGGCAACCCAGACTCCGTCTGCGGTTGGTGGTGTAGAGCTTCCTGTAGCCGCATGGCGTTCGTACTTAAATATGGAACTAACCATTCCAATTTTCGCTGTCTCTTATACACATCTCCGAGCCCACGAGACG
+
BBCCBFBABBCBGGGGGGGGGGGHHHHGGHHGHHHGHHHGHGGFGGGEGGEGEHHHHHHHHHHHHHHHHGGCEGHHGGGGGGFHHHHGGGHHHGGFGGHGHHHHHGFFHHHHHHGGGGGGHGHHHHHHHHHHHHGHD/BCGGEGGCC.CD
@M02034:409:000000000-BFKT7:1:2104:28811:17843 1:N:0:29
AAAGTCGAGGTGCCTAGAGTGGCAACCCAGACTAATCATGCGGTTGGTGGTGTAGAGCTTCCTGTAGCCGCATGGCGTTCGTACTTAAATATGGAACTAACCATTCCAATTTTCGCTGTCTCTTATACACATCTCCGAGCCCACGAGACG
+
AAAAAFAADD1AA1F11ABBBA0BC0AEFHHCH1DGFEGDFEE/EEGAAE/FFGFBGF1BFAGFEDFGFFGCEGHAEAEEEEFFGGEG1BFFHFFF1F>>>FHHHH2>EG1DFFEGGGEBH2FGBFGHFHHH1F11C/<C/FHACGGCGG
@M02034:409:000000000-BFKT7:1:2104:19188:17845 1:N:0:29
AAAGTCGAGGTGCCTAAAGTGGCAACCCAGACTAAGGAGACGGTTGGTGGTGTAGAGCTTCCTGTAGCCGCATGGCGTTCGTACTTAAATATGGAACTAACCATTCCAATTTTCGCTGTCTCTTATACACATCTCCGAGCCCACGAGACG
+
CCCCCFCCBCBCGGGGGGGGGGGHHHHGGHHGHHHHHGHHGGGGGGGEGGGFGHHHHHHHHHHHGHHHHGGGGGHHGGGGGFHHHHHGHHHHHHEHHHHHHHHHHHHGFHHHHHGGGGGHGHHHHHHHHHHHHHHHF/CCDGGGGGFGDD
@M02034:409:000000000-BFKT7:1:2104:8345:17846 1:N:0:29
AAAGTCGAGGTGCCTAAAGTGGCAACCCAGACTCAGAATCAGGTTGGTGGTGTAGAGCTTCCTGTAGCCGCATGGCGTTCGTACTTAAATATGGAACTAACCATTCCAATTTTCGCGTCTCTTATACACATCTCCGAGCCCACGAGACGG
+
BABBAFBABBABGGGGGFG6FGFHHHHGGHHGHHHHHHHHGHHHHHGAFEEFEGHHHFFHHHHHHHHHGFE>FGHHGEFGGEHHHHGHHHGHHHBE@FDFGFFHHHHGHG3GDGGC<>>EGHHHGHEGGFHHHFFE/DGCGHGGGGGG.A
@M02034:409:000000000-BFKT7:1:2104:11271:17847 1:N:0:29
AAAGTCGAGGTGCCTAAAGTGGCAACCCAGACTAAGACTAATGTTGGTGGTGTAGAGCTTCCTGTAGCCGCATGGCGTTCGTACTTAAATATGGAACTAACCATTCCAATTTTCGCTGTCTCTTATACACATCTCCGAGCCCACGAGACG
+
CBCCBFCCCCCCGGGGGGGGGGGHHHHGGHGGHHHHHHHHHHHHHHHFFGEFHHHHGHHHHHHHHHHHHEEEGFGGGEGGFGGHHHHGHHHHHHHHHHHHHHFHHHHHHHHHHHGGGGGHHHHHHHHHHHFHHHHHG?DGGGHGGGGGGG
@M02034:409:000000000-BFKT7:1:2104:27947:17852 1:N:0:29
AAAGTCGAGGTGCCTAAAGTGGCAACCCAGACTTGTAAGCCTGTTGGTGGTGTAGAGCTTCCTGTAGCCGCATGGCGTTCGTACTTAAATATGGAACTAACCATTCCAATTTTCGCTGTCTCCTTATACACATCTCCGAGCCCACGAGAC
+
BBBBAFBBBBBBGGGGGGGGGGGHHHHGGHHGHHHHHHHHHHHHHHHEFGEFHHHFFHHHHHHHFGHGFGGGGGHFGFGGGGHHHHGHHHHHHHFGFHHHFHFHHGHGHHHHHHGFGGGHHEFHHFGHHFHGGCGGFF@CGCAGGGGCFA
@M02034:409:000000000-BFKT7:1:2104:25382:17862 1:N:0:29
AAAGTCGAGGTGCCTAAAGTGGCAACCCAGACTGAGGGTCGGGTTGGTGGTGTAGAGCTTCCTGTAGCCGCATGGCGTTCGTACTTAAATATGGAACTAACCATTCCAATTTTCGCTGTCTCTTATACACATCTCCGAGCCCACGAGACG
+
AAAABFABA?AAGGGFGGGGGFGGHDHGGHHGHFHHGGEFGEEGFEEAAE1FGFHFHHHHHGHHGFHHHG?EGGHGFGGFGEBGHHFFEHHFHEEFGHGFEGHGHGHGBHHBHGGFGG?FGHGHGHGH2GHHGFGFD?CCF/GEGCDDFD
@M02034:409:000000000-BFKT7:1:2104:29357:17871 1:N:0:29
AAAGTCGAGGTGCCTAAAGTGGCAACCCAGACTGATAAGAGTGTTGGTGGTGTAGAGCTTCCTGTAGCCGCATGGCGTTCGTACTTACATATGGTACTAACCATTCCAATTTTCGCTGTCTCTTATACACATCTCCGAGCCCACGAGACG
+
BBBBBFABBBABGGGFG4GGGGGFHHHDDHHGHHCHGDGFFFGG5E2ECAEA1BG5GGHF5GFFGFBAFEEGGGFC0EEF?ECCAGH3BBF44D44BDGHBADGDDGE4B3GFEE?EA?3FGH4??4FGFBFGGFEF@CDFF/?<CGG/?
@M02034:409:000000000-BFKT7:1:2104:3721:17872 1:N:0:29
AAAGTCGAGGTGCCTAAAGTGGCAACCCAGACTAATTCGATGGTTGGTGGTGTAGAGCTTCCTGTAGCCGCATGGCGTTCGTACTTAAATATGGAACTAACCATTCCAATTTTCGCTGTCTCTTATACACATCTCCGAGCCCACGAGACG
+
BBCCBFBABCAAGGGGGFGGGGGHHHHGGHHGHHHHHHGHHHGHHGGGFGEGHHHGHHHHHHHHGHHHHGGGGGHGGGGGGGGHGHGHHHHHHGFFHGFHHHGHHHHHFGHHHHGEFE?FHHHHGHHHFGHHHGDGF<@BFGHGGGGDGG
@M02034:409:000000000-BFKT7:1:2104:18062:17875 1:N:0:29
AAAGTCGAGGTGCCTAAAGTGGCAACCCAGACTCAGACGTCGGTTGGTGGTGTAGAGCTTCCTGTGGCCGCATGGCGTTCGTACTTAAATATGGAACTAACCATTCCAATTTTCGCTGTCTCTTATACACATCTCCGAGCCCACGAGACG
+
BCBCAFCBCCBCGGGGGGGGGGGHHHHGGHHGHHGHGBEAFEGGGGGEA?EFAAF5FFFGFGGHF3FCCEG?FEF1E?EFEEBFFGH?EGHGEG33FGHH3?3FFBGBFGGHHDCDDF<FFHFG2FHHHGFHHGHBC/C?@GEGGGGGDG
@M02034:409:000000000-BFKT7:1:2104:2613:17879 1:N:0:29
AAAGTCGAGGTGCCTAAAGTGGCAACCCAGACTCATGGTCCTGTTGGTGGTGTAGAGCTTCCTGTAGCCGCATGGCGTTCGTACTTAAATATGGAACTAACCATTCCAATTTTCGCTGTCTCTTATACACATCTCCGAGCCCACGAGACG
+
AABBAF3>ADABGCGGGGGFGGFHHHFGFFAFHHHHHGHGHHHGFHHEAE2FHHHHGGHHHHHHHHHGGEEEEEHFEGFGGGHHHGFFHHHHHGFE@FBBCFEFHG44GHHHHFFEDGG3GEGFBEGFF?GFFGD2C>@/<FFGD?DDFG
@M02034:409:000000000-BFKT7:1:2104:29125:17884 1:N:0:29
AAAGTCGAGGTGCCTAAAGTGGCAACCCAGACTTATAAGGAGGTTGGTGGTGTAGAGCTTCCTGTAGCCGCATGGCGTTCGTACTTAAATATGGAACTAACCATTCCAATTTTCGCTGTCTCTTATACACATCCCGAGCCCACGAGACGG
+
ABBBAFBBBBABBGGGGGGGGGGHEGFEEFEGBHFHHFGHFHGDGHEEFGEGHFFDDHHHGHHH5GGGAECEEGHGGEEFEEFAGFGGFGFHHFBFGHHHHFFGBGHHHHHHHFGEEGEGHHGGEG?GGGGFHEHGGGFGEHGGGCGDDC
@M02034:409:000000000-BFKT7:1:2104:19477:17886 1:N:0:29
AAAGTCGAGGTGCCTAAAGTGGCAACCCAGACTCATAAGTCGGTTGGTGGTGTAGAGCTTCCTGTAGCCGCATGGCGTTCGTACTTAAATATGGAACTAACCATTCCAATTTTCGCTGTCTCTTATACACATCTCCGAGCCCACGAGACG
+
CCCCCFCCCCBCGGGGGGGGGGGHHHHGGHHGHHHHHHHFGEGEGGGEFGFFGHHHGHHHHHHHHHHHHGFGGGHHGGGGGFHHHHHGHHHHHHHFHHFFHHHHBHFHHHHHHGGGGGGHHHHHHHHHFHGHFHHFE@DFGGHGGGGGGG
@M02034:409:000000000-BFKT7:1:2104:20314:17890 1:N:0:29
AAAGTCGAGGTGCCTAAAGTGGCAACCCAGACTAAGAATAATGTTGGTGGTGTAGAGC
+
BBBBBFBBBBBBGGGGGGGGGGGHHHHGGHHAFHHH3DF55DGHBHEA22B113D555
@M02034:409:000000000-BFKT7:1:2104:19777:17894 1:N:0:29
AAAGTCGAGGTGCCTAAAGTGGCAACCCAGACTAATAAGCAGGTTGGTGGTGTAGAGCTTCCTGTAGCCGCATGGCGTTCGTACTTAAATATGGAACTAACCATTCCAATTTTCGCTGTCTCTTATACACATCTCCGAGCCCACG
+
AAABAF@3ADBBGGGFCGGGGCFHHDHGGAGFHHGHCH5GA3GGBFEG2EEGGHHBEFGFBGGHA5DGDDE?EEAFFG/FFGHHGGHFFGHGED3@GGFF?G3BG4E?FFGHHEEFGEGFDFG4?FFHHHBFHHFHD/DFFGHG?
@M02034:409:000000000-BFKT7:1:2104:3980:17908 1:N:0:29
AAAGTCGAGGTGCCTAAAGTGGCAACCCAGACTAAGAATACTGTTGGAGGTGTAGAGCTTCCTGTAGCCGCATGGCGTTCGTACTTAAATATGGAACTAACCATTCCAATTTTCGCTGTCTCTTATACACATCTCCGAGCCCA
+
A?A>AFBBADAAGGGGGGGGGGGHHHHGGHHGHDBFGGHDHHHHHFE3BEEGH3F5FD3FEGGG5BFFDEF0EGH1@EEFFEB1BEGFGHFHHE3BF3FF3G3BDEF4BFEGH4@EFFEHFFFG?F4FGBGFBB11C/C?C/?
@M02034:409:000000000-BFKT7:1:2104:19174:17914 1:N:0:29
AAAGTCGAGGTGCCTAAAGTGGCAACCCAGACTTCGAATGCTGTTGGTGGTGTAGAGCTTCCTGTAGCCGCATGGCGTTCGTACTTAAATATGGAACTAACCATTCCAATTTTCGCTGTCTCTTATACACATCTCCGAGCCCACGAGACG
+
CCCCCFCCCCCCGGGGGFGFGGGHHHHGGHHGHHHGHHHHHHHHHHHGFGEFHHHHHHHHHHHHHHHHGGGGGGHHGGGGGGHHHHGHHHFHHHHHGHGHHHGHHHHHHHHHHBEEGGGHHHHHDHGHHHGHHHFHG@GGFGHGGGGGGG
@M02034:409:000000000-BFKT7:1:2104:3771:17916 1:N:0:29
AAAGTCGAGGTGCCTAAAGTGGCAACCCAGACTAATAATCAGGTTGGTGGTGTAGAGCTTCCTGTAGCCGCATGGCGTTCGTACTTAAATATGGAACTAACCATTCCAATTTTCGCTGTCTCTTATACACATCTCCGAGCCCAC
+
AA?AAFAADDBAGGGGGCGGGGGHHHHGGCHGHDG5F5AF5AEFHHGGGGGGHHHDGHHHEHHHGFHHHGGEEEAGCGGGEGHHHHFGEFFHHGFFHGGBGHEGHGHG4BGHHHGGGCFGHEGH4FBGFGGFGGHDGCGGGGHE
@M02034:409:000000000-BFKT7:1:2104:27144:17919 1:N:0:29
AAAGTCGAGGTGCCTAAAGTGGCAACCCAGACTAGTAGTCGGGTTGGTGGTGTAGAGCTTCCTGTAGCCGCATGGCGTTCGTACTTAAATATGGAACTAACCATTCCAATTTTCGCTGTCTCTTATACACATCTCCGAGCCCACGAGACG
+
ABBCBFAADDBBGGGGGGGGGGGHHHHGGHHGHHBHH555A2EFFGGFFGEFHHHFHHHHHHHHGGHHHEEEFGHHGEGGGGHHHHHHHHHHHHGGFHGHHHGHHHHHHHHHHHGGGGGGHGHHHHHHHHGHHHGFE@DCGGHGGGGGGG
@M02034:409:000000000-BFKT7:1:2104:28294:17919 1:N:0:29
AAAGTCGAGGTGCCTAAAGTGGCAACCCAGACTGAGACGAAGGTTGGTGGTGTAGAGCTTCCTGTAGCCGCATGGCGTTCGTACTTAAATATGGAACTAACCATTCCAATTTTCGCTGTCTCTTATACACATCTCCGAGCCCACGAGACG
+
BBBBAFABBBAAGGGGGGGGGFGGHHHDFHHGHHHHHHEGAEEFGHGGFFEFAGGFGFHHFHHGFFF5A?EEGGHFFFGGEFFGGFGHHHFHFH33CGHHGHFHHGHHHHHHHFEGGG?2BGHHHFHFHHFHHFFGCBFCDGHG@DFGGG
@M02034:409:000000000-BFKT7:1:2104:26076:17921 1:N:0:29
AAAGTCGAGGTGCCTAAAGTGGCAACCCAGACTCCGCAGTCTGTTGGTGGTGTAGAGCTTCCTGTAGCCGCATGGCGTTCGTACTTAAATATGGAACTAACCATTCCAATTTTCGCTGTCTCTTATACACATCTCCGAGCCCACGAGACG
+
BBBBBFBBBBABGGGGGGGGGGGHHHGGGHHGHHHGGGGEGHFFGHHEFFEFGHGGGGHHHHHGGHHGHGFFGGHHEEFFEEGHHGFGHGGHHHFHGHGHHHHHHHHHHHHHHHEGGGGHHHHHHHHHGFFHHHHHC@FBDGHGGGGGGG
@M02034:409:000000000-BFKT7:1:2104:27913:17928 1:N:0:29
AAAGTCGAGGTGCCTAAAGTGGCAACCCAGACTAATATGGCGGTTGGGGGGG
+
ABBAAF3ADBAABBFGGGGFGGACFH4?FF2FHGHGHBG5FEEAA0E0AEC?
@M02034:409:000000000-BFKT7:1:2104:22616:17933 1:N:0:29
AAAGTCGAGGTGCCTAAAGTGGCAACCCAGACTACTCAGAATGTTGGTGGTGTAGAGCTTCCTGTAGCCGCATGGCGTTCGTACTTAAATATGGAACTAACCATTGCAATTTTCGCTGTCTCT
+
1AAAAFAAD1AABFGGGGG3GDAFGAGFFEH0F1BEGFGBGGGGHFE/AAE/A1A2FD1F1EGAA2A2BEE/?A00EEE/?E0>>FG1BFG2D111FCDF101B>1B1BFFFB2E/EE?12FD
@M02034:409:000000000-BFKT7:1:2104:23651:17942 1:N:0:29
AAAGTCGAGGTGCCTAAAGTGGCAACCCAGACTTGTATGGAGGTTGGTGGTGTAGAGCTTCCTGTAGCCGCATGGCGTTCGTACTTAAATATGGAACTAACCATTCCAATTTTCGCTGTCTCTTATACACATCTCCGAGCCCACGAGACG
+
BBBBBFBBBBABGGGGGGFGGGGHHHHGGHHGHHHHHFHHDFEFHHGGFEEFGHGDGHHHHHHFGHHHHGGGGGHHGGGGGGFHHHGHHHHHHHBGHHHHHHHHHHHHFGHHHHF/E?EBHBGHDHDG3G2F2FGFF@/BDGHGG??/CE
@M02034:409:000000000-BFKT7:1:2104:27341:17943 1:N:0:29
AAAGTCGAGGTGCCTAAAGTGGCAACCCAGACTCCTAATCAGGTTGGTGGTGTAGAGCTTCCTGTAGCCGCATGGCGTTCGTACTTAAATATGGAACTAACCATTCCAATTTTCGCTGTCTCTTATACACATCTCCGAGCCCACGAGAC
+
BBBBBF3A>@AABGGGGGG6FFDFCHHGDEHGFHHFHGHGDACGGGCEFAEFFFFDFGHHHHHGGFHEHGGGGGEAEEEGGE2ACFFGFHGFHHGGHHGECGFHBHHGHHGEFHGCGEEFEFHHHHDGFFGFCGFFD/BBCG/?@C//?
@M02034:409:000000000-BFKT7:1:2104:3239:17955 1:N:0:29
AAAGTCGAGGTGCCTAAAGTGGCAACCCAGACTAATAATCATGTTGGTGGTGTAGAGCTTCCTGTAGCCGCATGGCGTTCGTACTTAAATATGGAACTAACCATTCCAATTTTCGCTGTCTCTTATACACATCTCCGAGCCCACGAGACG
+
ABCCAFAABCAAGGGGFGFFFGFGFFFEFHHFHHHHHHHHGHHFGGHECEEFFFGGGFGHGHHHFFGFFEEEGGGFFEFFFFFHHHHGHHHHFHDGGHGHHHGHHHHHHHHHHHGFGGGGHHHHHHGEFGHHFHFGCBDCGGHGGGGGGG
@M02034:409:000000000-BFKT7:1:2104:7021:17956 1:N:0:29
AAAGTCGAGGTGCCTAAAGTGGCAACCCAGACTATGCCTACGGTTGGTGGTGTAGAGCTTCCTGTAGCCGCATGGCGTTCGTACTTAAATATGGAACTAACCATTCCAATTTTCGCTGTCTCTTATACACATCTCCGAGCCCACGAGACG
+
BAABAFCCCCCBGGGGGGGGGGGHHHHGGHHGHHHHHGHHHGFFFGGEFDFFGHHGHHHHHHHFHHHHGEGFGGHFGEEGGFFHHHHHHHHHHHBFGHGHGABGHFFHFHHHHHGFFEFHHFHHGHHHFGHHHGHFE@DGGGHEGFGGGG
@M02034:409:000000000-BFKT7:1:2104:11896:17958 1:N:0:29
AAAGTCGAGGTGCCTAAAGTGGCAACCCAGACTTCGTTTGGTGTTGGTGGTGTAGAGCTTCCTGTAGCCGCATGGCGTTCGTACTTAAATATGGAACTAACCATTCCAATTTTCGCTGTCTCTTATACACATCTCCGAGCCCACGAGACG
+
BBBABFBBBBBAGGGGGGGGGGGHHHHGGHHGHHHGGHFGGHGHGHGGFGGGGHHHHGHHHHHGHHHHHGGGGGGHGGGGGGHHHHGHHHFHHHDDFHHHHHHHHHGHHHHHHFEAEEEHHHHHGHFFFHHHHHHFG/@BFGHGGCCGGD
@M02034:409:000000000-BFKT7:1:2104:24875:17959 1:N:0:29
AAAGTCGAGGTGCCTAAAGTGGCAACCCAGACTGATGCTAAGGTTGGTGGTGTAGAGCTTCCTGTAGCCGCATGGCGTTCGTACTTAAATATGGAACTAACCATTCCAATTTTCGCTGTCTCTTATACACATCTCCGAGCCCACGAGACG
+
CCCCBFBADDABGGGGGFGGGGGHHHHGGHHGHHHHGHHHHHHGHHGGFFEFHHHGHHHHHGHHHHHHHGGGGFHGGGGGEGFHGHHHHHHHHHHFHHHHHHGHHFGHHHHHHGGGGGGHHHHHHHHHHHFHGHHHGCCC@FHGGGGGGG
@M02034:409:000000000-BFKT7:1:2104:24160:17961 1:N:0:29
AAAGTCGAGGTGCCTAAAGTGGCAACCCAGACTAGTGGGACTGTTGGTGGTGTAGAGGTTGCTGTAGCCGCGTG
+
BBBBBFBBBBB@GGGDGGGGGGGHHHHGGHHGH33DGHF22BGG5F2A21B1A3F552B22BA555A531A0EE
@M02034:409:000000000-BFKT7:1:2104:2907:17964 1:N:0:29
AAAGTCGAGGTGCCTAAAGTGGCAACCCAGACTCATAAGCAGGTTGGTGGTGTAGAGCTTCCTGTAGCCGCATGGCGTTCGTACTTAAATATGGAACTAACCATTCCAATTTTCGCTGTCTCTTATACACATCTCCGAGCCCACGAGACG
+
BBBBBFABDB>AGGGGGGGGGGGHGGHGGHGGHHHFHHHFHGDGGHGAFEEFFFEGHBGHHHHFGHHGGEECEEHFEEGGGGGHFHGGHHFHHHGHHHGGHFHHHGHFHHHHHHGGGGEFHFHFFHHHHHGGFFFFF@FGGEHGGGGGGG
@M02034:409:000000000-BFKT7:1:2104:5407:17969 1:N:0:29
AAAGTCGAGGTGCCTAAAGTGGCAACCCAGACTAGTCCTAGGGTTGGTGGTGTAGAGCTTCCTGTAGCCGCATGGCGTTCGTACTTAAATATGGAACTAACCATTCCAATTTTCGCTGTCTCTTATACACATCTCCGAGCCCACGAGACG
+
ABBBBFAADD2AGGGFGGGGGGGFFCCEFG2FHHFFHHHGHGHHGC2AFEGFC3F5BFEFGFFHGHBFG?ECFAE10?>FDE2EGFGBGFHDGF33CGHFB03BED?4?F3GHGCFGF<F44BD?GGHHGFHHFFBGCBCGFHEAC/DDD
@M02034:409:000000000-BFKT7:1:2104:5389:17970 1:N:0:29
AAAGTCGAGGTGCCTAAAGTGGCAACCCAGACTAGTCCTAGGGTTGGTGGTGTAGAGCTTCCTGTAGCCGCATGGCGTTCGTACTTAAATATGGAACTAACCATTCCAATTTTCGCTGTCTCTTATACACATCTCCGAGCCCACGAGACG
+
CCCCCFCCCCBBGGGGGGGGGGGHHHHGGHHGHHGHHHHHHGHGHGGGFGFFHHHHGHHHHHHHGHGGHFFGGGHHGGGGGGHHHHGHFGHHHHHGHHHHHHGHHHHHHHHHHGGGGGGGHFHHGHHHGHHHHHGHGCFGGGHGGGGGGG
@M02034:409:000000000-BFKT7:1:2104:18674:17973 1:N:0:29
AAAGTCGAGGTGCCTAAAGTGGCAACCCAGACTCGGGAGGCGGTTGGTGGTGTAGAGCTTCCTGGAGCCGCATGGCGTTCGTACTTAAATATGGAACTAACCATTCCAATTTTCGCTGTCTCTTATACACATCTCCGAGCCCACGAGACG
+
BBBBBFBBBBAACGGGGGGFGFGHFHCEFEGFCHGGGGGCFEFGGCFACF1B?DGDGFHGHBGH3BCFFGEEFEHGE?EFEEFFFHFFGHFHHFDHHGHHGHFGHHHFHHHHHFDDFDEHFFGHEHDFHFEHHHGGA-CCGGGADCDD.C
@M02034:409:000000000-BFKT7:1:2104:19500:17974 1:N:0:29
AAAGTCGAGGTGCCTAAAGTGGCAACCCAGACTGAGAGTAAGGTTGGTGGTGTAGAGCTTCCTGGAGCCGCATG
+
BBBBBFABBBBBGGGGGGGGGGGHHHHGGHHGHB335BFGDGH5EHGGA2FF1BF5AAFE5FB532A21A@0EE
@M02034:409:000000000-BFKT7:1:2104:28626:17976 1:N:0:29
AAAGTCGAGGTGCCTAAAGTGGCAACCCAGACTAAGAGTCAGGTTGGTGGTGTAGAGCTTCCTGTAGC
+
AAAABFBABBAABG55FAGBGFFCEAAEFACFG3BB3B535DAFGG22BEEG1A55F533A35BF555
@M02034:409:000000000-BFKT7:1:2104:4040:17977 1:N:0:29
AAAGTCGAGGTGCCTAAAGTGGCAACCCAGACTCAGTTTTCGGTTGGTGGTGTAGAGCTTCCTGTAGCCGCATGGCGTTCGTACTTAAATATGGAACTAACCATTCCAATTTTCGCTGTCTCTTATACACATCTCCGAGCCCACGAGACG
+
CBCCBFBCCCCCGGGGGGGGGGGHHHHGGHHGHHHHFHHHHGGGGGGEFGFFHHHHHHHHHHHHHGHHHGGGGGHHGGGGGGHHHHGFGHHHGHGGHHHHHHHHHHFHHHHHHGGGEGGGHGHHHHGHGGHHGGFDC<C@GGHGGCGGGG
@M02034:409:000000000-BFKT7:1:2104:5071:17979 1:N:0:29
AAAGTCGAGGTGCCTAAAGTGGCAACCCAGACTCAGCAGAAGGTTGGTGGTGTAGAGCTTCCTGTAGCCGCATGGCGTTCGTACTTAAATATGGAACTAACCATTCCAATTTTCGCTGTCTCTTATACACATCTCCGAGCCCACGAGACG
+
BBBBBFAABBAAGGGGGGGGGGGHHHHGGHHGHHFHFHHGFHHHHFE2EEGFEAF5BDAFAEGHHG55FEGEFGF10>ECEEBGFFGF3GHFGF33FFGH303B?FGDHGEGF?EEGF<?4FFD4B3BFF22?FG?C/BFGGHG@@//<A
@M02034:409:000000000-BFKT7:1:2104:18658:17980 1:N:0:29
AAAGTCGAGGTGCCTAAAGTGGCAACCCAGACTCGGGAGGCGGTTGGTGGTGTAGAGCTTCCTGTAGCCGCATGGCGTTCGTACTTAAATATGGAACTAACCATTCCAATTTTCGCTGTCTCTTATACACATCTCCGAGCCCACGAGAC
+
AABBADAADDBBGGGGGEF6FFFHHHHFGHGGHHFEAEGGCFCEEG?AFFEEHHHGFGHGHHHHDFDHHGGGGGHHGGGGGEHHHHHHEBFHBGFFFGFFHFFFHGF33BGGHGBDDDDHHHGHDGGHFHFFCGBFD/ADGGAACFCDD
@M02034:409:000000000-BFKT7:1:2104:11913:17992 1:N:0:29
AAAGTCGAGGTGCCTAAAGTGGCAACCCAGACTCGGGAGGGGGTTGGTGGTGTAGAGCTTCCTGTAGCCGCATGGCGTTCGTACTTAAATATGGAACTAACCATTCCAATTTTCGCTGTCTCTTATACACATCTCCGAGCCCACGAGACG
+
BCCCCFCBCCBCGGGGGGGGGGGHHHHGGHHGHHFGGGGGGGGGGGGEFGGGHHHHHHHHHHHHHHHHHGGGGGHHGEGGGGHHHHHHHHHHHHHHHHHHHHHHHHHHHGHHHHGGGGDHHGHHHHGHFHGGHHFHGCCGGGHGGGGGGG
@M02034:409:000000000-BFKT7:1:2104:24392:17992 1:N:0:29
AAAGTCGAGGTGCCTAAAGTGGCAACCCAGACTTCGACTGGGGTTGGTGGTGTAGAGCTTCCTGTAGCCGCATGGCGTTCGTACTTAAATATGGAACTAACCATTCCAATTTTCGCTGTCTCTTATACACATCTCCGAGCCCACGAGACG
+
A>11ADA?D?A>BEGGGGGGGGC0FGGFE0FF12F00AA/AEE/AEE/A/EFEBF2A1FGFFDFB@E2BEE/>BG0EEE>?E0FEFDBGG2GFH1FFGBGB01BGBFFFGDGH2EECBE1FGFD1FFGHHH1FDFDCB@/CC/CCCG.CE
@M02034:409:000000000-BFKT7:1:2104:27419:18012 1:N:0:29
AAAGTCGAGGTGCCTAAAGTGGCAACCCAGACTGTTGATCTGGTTGGTGGTGTAGAGCTTCCTGTAG
+
A>AAADAADBAAGGGFFGGGDFFGHHHA2F2FBFHFGFCGB5AGBAEEF2B1B3B5D53BAFF5555
@M02034:409:000000000-BFKT7:1:2104:27439:18014 1:N:0:29
AAAGTCGAGGTGCCTAAAGTGGCAACCCAGACTGTTGATCTGGTTGGTGGTGTAGAGCTTCCTGTAGCCGCATGGCGTTCGTACTTAAATATGGAACTAACCATTCCAATTTTCGCTGTCTCTTATACACATCTCCGAGCCCACGAGACG
+
CCCCCFBCCCAAGGGGGGGGGGGHHHHGGHHGHHHHHHHGHHHGHGG2FFEFHFHGGGHHHHHGFEGFGEEFFFHGGFGFFFGGHHFFHHGHHHGHHHHHHHGHHHHHHHHHHHEEGGFGHHHGFHHHFGGHGHGHC<C@BFGGDDGGGG
@M02034:409:000000000-BFKT7:1:2104:19193:18021 1:N:0:29
AAAGTCGAGGTGCCTAAAGTGGCAACCCAGACTAAGAATCAGGTTGGTGGTGTAGAGCTTCCTGTAGCCGCATGGCG
+
BCCCAFBABCCCGGGGGGGGGGGHHHHGGHHGHB3A35BB5BGH322BC2E1A3D5BBFG5GHD55B5AAE0B?11>
@M02034:409:000000000-BFKT7:1:2104:8173:18036 1:N:0:29
AAAGTCGAGGTGCCTAAAGTGGCAACCCAGACTAATAAGAA
+
BBBBAFAAD2>AFFGFFFFGFFGHHHHGGEAAF33D5B555
@M02034:409:000000000-BFKT7:1:2104:23736:18047 1:N:0:29
AAAGTCGAGGTGCCTAAAGTGGCAACCCAGACTAATGCTCAGGTTGGTGGTGTAGAGCTTCCTGTAGCCGCATGGCGTTCGTACTTAGATATGGAACTAACCATTCCAATTTTCGCTGTCTCTTATACACATCTCCGAGCCCACGAGACG
+
BBBBBFBBBBBBGGGFGFGGGGGHHHHGGHHGHHHHB555BGHGHHGGFGGGHGHGGHHHHGHHFHHHGGGGGGHHGGGGGFHHHHHGHHHHHHHHGHHHGHFHHGGFFGHHHHGGGGGGHGHHHHHHFFHHHHHFF<CCGGHGGGGGGE
@M02034:409:000000000-BFKT7:1:2104:23296:18056 1:N:0:29
AAAGTCGAGGTGCCTAAAGTGGCAACCCAGACTAATCAGCAGGTTGGTGGTGTAGAGCTTCCTGTAGCCGCATGGCGTTCGTACTTAAATATGGAACTAACCATTCCAATTTTCGCTGTCTCTTATACACATCTCCGAGCCCACGAGACG
+
BCCCAFBCCCBCGGGGGGGGGGGHHHHGGHHGHHHHGHHCGFHHHHGGFGEFGHHHHHHHHHHGGGHHHGGGGGHHGGGGGGHHHHHHHHHHHHHHGHHHHHHHHHHHHHHHHHGGGGGHGGHHHHHHHHHHHHGHGCFDGGHGGGGGGD
@M02034:409:000000000-BFKT7:1:2104:6598:18056 1:N:0:29
AAAGTCGAGGTGCCTAAAGTGGCAACCCAGACTGGTGCTACTGTTGGTGGTGTAGAGCTTCCTGTAGCCGCATGGCGTTCGTACTTAAATATGGAACTAACCATTCCAATTTTCGCTGTCTCTTATACACATCTCCGAGCCCACGAGACG
+
BBBBBFBBBBBBGGGGGGGGGFGFGEHGGHHGHHHHHHHHHHHHHHHEFFFGHFHGHHHHFHHHGHHHHGGGGGHHGEGGGEGHHHGGGHGHHHFFFFFFGHBHHHHGHHHHHHGGGGFGFFHHHHGHB2GFHFFGDCGGGGGGGGGGFG
@M02034:409:000000000-BFKT7:1:2104:23278:18059 1:N:0:29
AAAGTCGAGGTGCCTAAAGTGGCAACCCAGACTAATCAGCAGGTTGGTGGTGTAGAGCTTCCTGTAGCCGCATGGCGTTCGTACTTAAATATGGAACTAACCATTCCAATTTTCGCTGTCTCTTATACACATCTCCGAGCCCACGAGACG
+
A@BBAF?ABBBBGGGGGD4FGGGHHHHGEGFFHHHHHCHHCHHGHH?EFEEFHGGGGHHHHHHHHDFHHEGEGGHGGFGGGGHHGHFBDGHGHFGDGHGHGGEGFGBFFGHHHGEDGGGHHGHHEGFB?2GGBHBFFFG?GGGGGGCAEG
@M02034:409:000000000-BFKT7:1:2104:19511:18061 1:N:0:29
AAAGTCGAGGTGCCTAAAGTGGCAACCCAGACTCCGGCTGGGGTTGGTGGTGTAGAGCTTCCTGTAGCCGCATGGCGTTCGTACTTAAATATGGAACTAACCATTCCAATTTTCGCTGTCTCTTATACACATCTCCGAGCCCACGAGACG
+
BBBCAFAABC2AFGGGGGGGGGGHHGHGGEGEHHFGGGGGGGGGFGGEFGEFGFGHHHHFHHHGFGHHHGEGGFHHGGGGGEHHHHHHEHHHHHGHHHFFGGGHFHGHHHHHHFGGFGGGBFHHFHGHGHEFHFFFECC@CFGFCDGGGG
@M02034:409:000000000-BFKT7:1:2104:27688:18071 1:N:0:29
AAAGTCGAGGTGCCTAAAGTGGCAACCCAGACTAATCTTAATGTTGGGGGTGTAGAGC
+
BBBAAFBBBBAAGGGGGGGGGFGFFFHGGHGEH3EF3DA55FFHBH22AAEEA3B5A5
@M02034:409:000000000-BFKT7:1:2104:25953:18073 1:N:0:29
AAAGTCGAGGTGCCTAAAGTGGCAACCCAGACTGATAATAAGGTTGGTGGTGTAGAGCTTCCTGTAGCCGCATGGCGTTCGTACTTAAATATGGAACTAACCATTCCAATTTTCGCTGTCTCTTATACACATCTCCGAGCCCACGAGACG
+
AAAA?5A?DDAAGGG5A4GFGGGFHGHGDDHGFF3AA5DFGHHFGFGEAEFFHFH5FFGHGFHHGGGBHGGGGGHHGGGGGGHHHHEFHHHFHHGFFGF3FGHGBBFDHGHHHGGGGGGFFDGHFGEDFHFHCDGBECCCGGHGCCC/CE
@M02034:409:000000000-BFKT7:1:2104:25237:18073 1:N:0:29
AAAGTCGAGGTGCCTAAAGTGGCAACCCAGACTAAGAATAATGTTGGTGGTGTAGAGCTTCCTGTAGCCGCATGGTGTTCGTACTTAAATATGGAACTAACCATTCCAATTTTCGCTGTCTCTTATACACATCTCCGAGC
+
CCCCCFBCCCCCGGGGGGGGGGGHHHHGGHHGH333ADF55FGGGBFF22EEA3F5A5AA5BBEA5B5AAE0EEC5@?>@?B21?FGD@FHFFB33BFGH313B@4F44D?GF4>/E/E34?DE44B4D3F3FFHBA/<@
@M02034:409:000000000-BFKT7:1:2104:22879:18073 1:N:0:29
AAAGTCGAGGTGCCTAAAGTGGCAACCCAGACTCCGCCGTCGGTTGGTGGTGTAGAGCTTCCTGTAGCCGCATGGCGTTCGTACTTAAATATGGAACTAACCATTCCAATTTTCGCTGTCTCTTATACACATCTCCGAGCCCACGAGACG
+
BBBBBFABBBAAGGGGGGGGGGGHHFHGGHHGHHHGGGGEEGGEGGGEFGFFGGGGGEHHHHHGFFHFHGEGEGHHGGGGGE?FGGGGFGFHHHFHHHFGFGHHHHGHGGHHHFGGGGGGHGHH2GHHHBGHGHFFD/DDDFHGG-@DAD
@M02034:409:000000000-BFKT7:1:2104:11174:18079 1:N:0:29
AAAGTCGAGGTGCCTAAAGTGGCAACCCAGACTATGGATGGGGTTGGTGGTGTAGAGCTTCCTGTAGCCGCATGGCGTTCGTACTTAAATATGGAACTAACCATTCCAATTTTCGCTGTCTCTTATACACATCTCCGAGCCCACGAGACG
+
BBBBAFBBBBABFGGGGGGFGGGHGHHGGHHGHHHHHGHHGHGGGGGEFGFFHFHFHGHHHGHHHHHHHGGGGGHHGGGGGGFHHHGHGHGHHH3GHHHGFHHHHHHHHHHHHFEGGGGHHHHHHHHHHFHHHHHGGCGGGGHGGGGGGG
@M02034:409:000000000-BFKT7:1:2104:25561:18082 1:N:0:29
AAAGTCGAGGTGCCTAAAGTGGCAACCCAGACTCATAAGGGGGTTGGTGGTGTAGAGCTTCCTGTAGCCGCATGGCGTTCGTACTTAAATATGGAACTAACCATTCCAATTTTCGCTGTCTCTTATACACATCTCCGAGCCCACGAGACG
+
AAABAFBADDABGGGGFFGGFFFHHHHGGHHGGFHHFGHHHGGEEEGEFFAFFBGFHHGHGHHFBFGFGEEFGGHHGGGGGGHGHHFHFGGGHHEDEGFFHGHHHHGHHHGHH3CDGGGEHFHHFGFFGHEFFGFHGFCCCGHFGGCGGG
@M02034:409:000000000-BFKT7:1:2104:25216:18082 1:N:0:29
AAAGTCGAGGTGCCTAAAGTGGCAACCCAGACTAAGAATAATGTTGGTGGTGTAGAGCTTCCTGTAGCCGCATGGCGTTCGTACTTAAATATGGAACTAACCATTCCAATTTTCGCTGTCTCTTATACACATCTCCGAGCCCACG
+
AAAA>F3>A>>>4FGFFGGBFGFHCGGEFGHGHHHGHBGHHGHGHHHEEEEF1BGHHFHGEHHHGHHHHGGGGGHGEFGGEFFHHHBGHHGFHHGFFHHGHFHGFFFF?FFGFGE?GGFHHFGHGHGBFCBFBDFB?<?BCFFFG
@M02034:409:000000000-BFKT7:1:2104:27822:18090 1:N:0:29
AAAGTCGAGGTGCCTAAAGTGGCAACCCAGACTACG
+
AA11AB>ADDAAFCAGGGGB1AFF1AAAFHHEH10A
@M02034:409:000000000-BFKT7:1:2104:13232:18093 1:N:0:29
AAAGTCGAGGTGCCTAAAGTGGCAACCCAGACTCCTACTAGTGTTGGTGGTGTAGAGCTTCCTGTAGCCGCATGGCGTTCGTACTTAAATATGGAACTAACCATTCCAATTTTCGCTGTCTCTTATACACATCTCCGAGCCCACGAGACG
+
CCCCBFBCCCABGGGGGGGFGFGHHHHGGFHGHHGHFHFGHHHHHHHGGGEFHHHFGFHGGHHGHFHFHGGGGGHHGGGGGGHHGHHFHHHHHGHHGHGHHHHGHH4B4FDHFFGGGGEFHHHHHHGHFHHHGHGFGGGGFGHGGGGGDF
@M02034:409:000000000-BFKT7:1:2104:10678:18096 1:N:0:29
AAAGTCGAGGTGCCTAAAGTGGCAACCCAGACTATTAATAATGTTGGTGGTGTAGAGCTTCCTGTAGCCGCATGGCGTTCGTACTTAAATATGGAACTAACCATTCCAATTTTCGCTGTCTCTTATACACATCTCCGAGCCCACGAGACG
+
CCCCCFBABBAAGGGGGGGFGGGGFGHGGGHGHHHHGHHGHHHHHHHFFEFFGHHGHHHHHHHHFGHFHGGGGGHHGGGGFFGHHHGHHHHHHHGFHHFFFHFHHHGGHHHHHHGGGGGHHHHHHHFHFGFHHHHHGGG?FGHGGGGGGG
@M02034:409:000000000-BFKT7:1:2104:17032:18097 1:N:0:29
AAAGTCGAGGTGCCTAAAGTGGCAACCCAGACTAGTGCTAATGTTGGTGGTGTAGAGCTTCCTGTAGCCGCATGGCGTTCGTACTTAAATATGGAACTAACCATTCCACTTTTCGCTGTCTCTTATACACATCTCCGAGCCCACGAGACG
+
AAAB3F?>3>>AFGD54FGBDBFFGFHGFGFGHHF5FBGHGHCHHFEEEGEFFHHHBBGFHGHHGGHHGGGGGGHGCE?FEAGEEGF3@FFGHHHHGGFFFFBFHHHF3BFGG4EGGFFHHHGH?EGH4GDHGGHDDB/BDEHGGG?/DA
@M02034:409:000000000-BFKT7:1:2104:10490:18099 1:N:0:29
AAAGTCGAGGTGCCTAAAGTGGCAACCCAGACTGTGTCTCCGGTTGGTGGTGTAGAGCTTCCTGTAGCCGCATGGCGTTCGTACTTAAATATGGAACTAACCATTCCAATTTTCGCTGTCTCTTATACACATCTCCGAGCCCACGAGACG
+
BBBBBFBBDDBBGGGGGGGGGGFGHGHGGHHGHHHHHHHHHGGFGGGEFGAFGHHHHHHHHHHHGHHHHF?FGGHHGGGGGGHHHHGHHHHHHHGHGHGHHHGHGHGGHHHHHHGGGGGGHHHHHHHHGHFHHHHHGGGGGGHGGGGGGG
@M02034:409:000000000-BFKT7:1:2104:6321:18103 1:N:0:29
AAAGTCGAGGTGCCTAAAGTGGCAACCCAGACTCGTGGTGATGTTGGTGTTGTAGTGC
+
AABBAFBB@DA>GGFFFGGGGGGHGHHEGHHGG32BF2BF55BD552B2AE1A5D535
@M02034:409:000000000-BFKT7:1:2104:4006:18105 1:N:0:29
AAAGTCGAGGTGCCTAAAGTGGCAACCCAGACTGCGAATGGGGTTGGTGGTGTAGAGCTTC
+
AAA?>DAABBBBGGG5BGGFGFGGFGHFGCF2F3BFEECEGH?2E?EEC?1AB3F5D5A35
@M02034:409:000000000-BFKT7:1:2104:21334:18115 1:N:0:29
AAAGTCGAGGTGCCTAAAGTGGCAACCCAGACTGAGGGGGGGG
+
?AAAAFBBD?A@FFGFGFFGGGGGHHHGGHHGGHBG2AEGG-=
@M02034:409:000000000-BFKT7:1:2104:17037:18116 1:N:0:29
AAAGTCGAGGTGCCTAAAGTGGCAACCCAGACTAGTGCTAATGTTGGTGGTGTAGAGCTTCCTGTAGCCGCATGGCGTTCGTACTTAAATATGGAACTAACCATTCCAATTTTCGCTGTCTCTTATACACATCTCCGAGCCCACGAGACG
+
AAAABFABBBAAGBFGGGGFGFFGHHHDDHEEFFHGHGFFBGGFGFEEFEEFFGHBHHEFAGHHHGHGHEFGGGHHGFFGFGFHHHHHHHFGHF33GHGHGHHHFHHHFHHHHHGGGGFDFGHGHHFHHHEHHDGGFCCG/FHGGGC//?
@M02034:409:000000000-BFKT7:1:2104:19751:18118 1:N:0:29
AAAGTCGAGGTGCCTAAAGTGGCAACCCAGACTTGGCAT
+
>1AAAFAA@D>AGGGGGGG3F1AFAG0AAGHCC2B1A1A
@M02034:409:000000000-BFKT7:1:2104:9956:18119 1:N:0:29
AAAGTCGAGGTGCCTAAAGTGGCAACCCAGACTAATAATAAGGTTGGTGGTGTTGAGCTTCCTGTAGCCGCATGGCGTTCGTACTTAAATATGGAACTAACCATTCCAATTTTCGCTGTCTCTTATACACATCTCCGAGCCCACGAGACG
+
CBBCBFBBBCCCGGGGGGGGGGGHHHGGGHHGGHHHHFHGFGHGHHGEFGEFGGHGHHHHHHHHHHHHHGGGGGHHGGGGGFHHHHGHHHHHHHHHHHHHHHGHHHGHHHHHHHGGGGGHHGHHHHGHHHFHHHFHGCCCCFHGGGGGCF
@M02034:409:000000000-BFKT7:1:2104:27889:18120 1:N:0:29
AAAGTCGAGGTGCCTAAAGTGGCAACCCAGACTACGAAGAATGTTGGTGGTGTAGAGCTTCCTGTAGCCGCATGGCGTTCGTACTTAAATATGGAACTAACCATTCCAATTTTCGCTGTCTCTTATACACATCTCCGAGCCCACGAGAC
+
BBCCBFCCCCBCGGGGGGGGGGGHHHHGGHGGH3B2BF22FBFGHHHFFGEFGHHHHHHHHHHGFHHHHEEEGGHHGFGGGGHHHHHGHHHHHHDGGHFGHHHHHHHHGHHHHHGGGGGHHHHHHHHHHHGHHHGFE/DDGGHGGGGGG
@M02034:409:000000000-BFKT7:1:2104:8735:18125 1:N:0:29
AAAGTCGAGGTGCCTAAAGTGGCAACCCAGACTCCGCCTTCTGTTGGTGGTGTAGAGCTTCCTGTAGCCGCATGGCGTTCGTACTTAAATATGGAACTAACCATTCCAATTTTCGCTGTCTCTTATACACATCTCCGAGCCCACGAGACG
+
BBBCBFCCCCCCGGGGGGGFGGGHHHHGGHHGHGHGGGGGHHHHHHHEFGEFGHHHHHHHHHHGFHHHHGGGGGHHGGGGGFGHHHHHHHHHHHGHFHHFHHGHHHHGHHHHHHGGGGGHHHHHHHGHGHFHHHHHFFGCFGGGGDGGGG
@M02034:409:000000000-BFKT7:1:2104:28324:18126 1:N:0:29
AAAGTCGAGGTGCCTAAAGTGGCAACCCAGACTAAGGGGAATGTTGGTGGTGTAGAGCTTCCTGTAGCCGCATGGCGTTCGTACTTAAATATGGAACTAACCATTCCAATTTTCGCTGTCTCTTATACACATCTCCGAGCCCACGAGACG
+
BBBBBFBBBBBBGFGGGGGGGGGHHHHGGHHGHHHFF2AFEGHHHDFFFEEFGHHHHGHHHGHHHGHHHGGGGGHGGEGGGGHHHHFFFHGHHHGFFHHHHHHHHHHHHHHHHHGGGGFFHHHHFGHHHHGHHHFHGGGCGGHGGFCADD
@M02034:409:000000000-BFKT7:1:2104:2905:18138 1:N:0:29
AAAGTCGAGGTGCCTAAAGTGGCAACCCAGACTGGGGGTCAGGTTGGTGGTGTAGAGCTTCCTGTAGCCGCATGGCGTTCGTACTTAAATATGGAACTAACCATTCCAATTTTCGCTGTCTCTTATACACATCTCCGAGCCCACGAGACG
+
ABABAFCBBBBCGGGGGGGGGGGHHHHGGHHGHHHGCFGGHFHHHHGGFFGGGGHFHHHHHHHHGGFFFGGEGGHFGEGGGGFHHHHFGHHGGHBDGHHHHFBHHHHHHHHHHHGGGGFHBHHFFHGHHGHHHHHHGCGGGGHEGDGGGG
@M02034:409:000000000-BFKT7:1:2104:8455:18139 1:N:0:29
AAAGTCGAGGTGCCTAAAGTGGCAACCCAGACTGCGAGGGGGGTTGGTGGTGTAGAGCTTCCTGTAGCCGCATGGCGTTCGTACTTAAATATGGAACTAACCATTCCAATTTTCGCTGTCTCTTATACACATCTCCGAGCCCACGAGACG
+
ABBAAFBBBBAAEGGFGFGFGGGHHHHGGGHGHHHGFGGGGGGGCDGGFDDFHHHBGFHHGHHHHFHHHGGGGGH0CCDGFCCGGGCGHGHHHG00:GCH/:FHHFHHGGGGGFGFGGDFEBFFGEF0FCFFFFFBGAFBFAEFFAC..D
@M02034:409:000000000-BFKT7:1:2104:8237:18150 1:N:0:29
AAAGTCGAGGTGCCTAAAGTGGCAACCCAGACTACTAGTAAGGTTGGTGGTGTAGAGCTTCCTGTAGCCGCATGGCGTTCGTACTTAAATATGGAACTAACCATTCCAATTTTCGCTGTCTCTTATACACATCTCCGAGCCCACGAGACG
+
CCCCCFCBBCABGGGGGGGGGGGHHHHGGHHGHHHHHHGHHHHGHHGFFFAFGGHHHHHHHHHGGHHHFGGGGGHFGGGGGGHHHHHHHHHHHHGHHHHGHGHHHHGHHHHHHHGGGFGHGHHHHHGHFFHFGHHGD/CCGGHGGGGGGG
@M02034:409:000000000-BFKT7:1:2104:9361:18153 1:N:0:29
AAAGTCGAGGTGCCTAAAGTGGCAACCCAGACTAAGCATCCTGTTGGTGGTGTAGAGCTTCCTGTAGCCGCATGGCGTTCGTACTTAAATATGGAACTAACCATTCCAATTTTCGCTGTCTCTTATACACATCTCCGAGCCCACGAGACG
+
ABBBAFBBBBBBGGGGGGGGGGGHHHHGGHGFHHHHHHHHHHHHHHHEFGEFHFHGHHHHHFHHHHHHHGGGGGHHGGGGGGHFHHHHHHHHHHFHHHGHHHGHHHHHHHHHHHGGGGGHHHHHGHHHGGGGBFGGD@DCFGHGGGGGGG
@M02034:409:000000000-BFKT7:1:2104:5933:18159 1:N:0:29
AAAGTCGAGGTGCCTAAAGTGGCAACCCAGACTCATACGCAGGTTGGTGGTGTAGAGCTTCCTGTAGCCGCATGGCGTTCGTACTTAAATATGGAACTAACCATTCCAATTTTCGCTGTCTCTTATACACATCTCCGAGCCCACGAGACG
+
BBCCBFBCCCCBGGGGGGGFGGGHHHHGGHHGHHHHHHHGGGGGHHGFFGEFGHHHHHHHHHHHHHHHHGGGGGHHGFGGGGHHHHHHHHHHHGEDGHHHHHHHHHGHHHHHHHGGGGGEHGHHGHHHHHHGHHHHGBGGFGHGGGCFGG
@M02034:409:000000000-BFKT7:1:2104:4682:18173 1:N:0:29
AAAGTCGAGGTGCCTAAAGTGGCAACCCAGACTAAGACGGATGTTGGTGGTGTAGAGCTTCCTGTAGCCGCATGGCGTTCGTACTTAAATATGGAACTAACCATTCCAATTTTCGCTGTCTCTTATACACATCTCCGAGCCCACGAGACG
+
BBBBBFBBBBBBGGGGGFGGGGGHHHHGGHHGHHHHGHGGGCGHHGHEFEEFHHHHHHHHHHHHHHHHHGGGGGHHGGGGGGHHHHHGHHHHHGGHGHHGFHHHHHHHHHHHHHGGGGGGHHHHHHHGHHHHHHGFEC/CCEHGGGGCDD
@M02034:409:000000000-BFKT7:1:2104:6177:18178 1:N:0:29
AAAGTCGAGGTGCCTAAAGTGGCAACCCAGACTCCTCATACGGTTGGTGGTGTAGAGCTTCCTGTAGCCGCATGGCGTTCGTACTTAAATATGGAACTAACCATTCCAATTTTCGCTGTCTCTTATACACATCTCCGAGCCCACGAGACG
+
BBBBBFBADBBAGGFGGGGGGGGHHHHGGAGGHHGGFFBGGFGHGGGGGGGGHHHFGHHHHHHHHHHHHGEEEGHHGGGGGGHHHHFGHHHHHHFHHHHGHHHGHHHHHHHHHHGGGGGHHHHHHHHHFHHHHHHFGFGGGGHGGCGGGD
@M02034:409:000000000-BFKT7:1:2104:23189:18180 1:N:0:29
AAAGTCGAGGTGCCTAAAGTGGCAACCCAGACTACTAATCATGTTGGTGGTGTAGAGCTTCCTGTAGCCGCATGGCGTTCGTACTTAAATATGGAACTAACCATTCCAATTTTCGCTGTCTCTTATACACATCTCCGAGCCCACGAGACG
+
CCCCCFCCCCBCGGGGGGGGGGGHHHHGGGHGHHHHHHHHGHHHHHHGEEEFGHHDFFHHGHHHHHHDGGGGGGHFGGGGGGFHHHHHHHHHHHEDGHHHFCGGHFFEHHHGHGE?EEEFGDHHDGFFEFHHFFFBECC/DGHGGGGGGG
@M02034:409:000000000-BFKT7:1:2104:23700:18184 1:N:0:29
AAAGTCGAGGTGCCTAAAGTGGCAACCCAGACTCCTGCGGGGGTTGGTGGTGTAGAGCTTCCTGTAGCCGCATGGCGTTCGTACTTAAATATGGAACTAACCATTCCAATTTTCGCTGTCTCTTATACACATCTCCGAGCCCACGAGACG
+
BBBBBFBBBBAAGGGGGGGGGFGGHHGGGHHFHHHHHGGGGGGGGGGEFE>FGFF3GGHHHFHFDGFGHFECGFHHGFGFDB?GHHFGHHFGHHBGFGGGHHFFHHHGHHHHHGGCGGFHHGHHGHEDGFHHHHHGC<CFGEHGGCDDGG
@M02034:409:000000000-BFKT7:1:2104:14874:18187 1:N:0:29
AAAGTCGAGGTGCCTAAAGTGGCAACCCAGACTAATGGTGCTGTTGGTGGTGTAGAGCTTCCTGTAGCCGCATGGCGTTCGTACTTAAATATGGAACTAACCATTCCAATTTTCGCTGTCTCTTATACACATCTCCGAGCCCACGAGACG
+
CCCCCFCCCCCCGGGGGGGGGGGHHHHGGHHGH33D5555BFHHHHHEFEGFGGHFHHHHHHHHFFHFHGGFFGGCEEGGGFFHHHHFHHHHHH3BGHHHHHHGHGHFHHHHHHEGGFEGHHHHDHHFGFECHHHFGCCGFGHGGGGGGG
@M02034:409:000000000-BFKT7:1:2104:19662:18190 1:N:0:29
AAAGGTCGAGGTGCCTAAAGTGGCAACCCAGACTCCTCGTCCTGTTGGTGGTGTAGAGCTTCCTGTAGCCGCATGGCGTTCGTACTTAAATATGGAACTAACCATTCCAATTTTCGCTGTCTCTTATACACATCTCCGAGCCCACGAGA
+
CCCCCFFCCCCAGGGGGFGGGGHGGHHHGGHHGHHHHHGGGGGHGHHHGGFEFGHHHHHHHHHHHHHHHHFGGGGHGGGGGGGHHHHHHHHHHHHGFHHGHHHHHHHHHHHHHHHGGGGGHHHHHHHHHGHHHHHHHGGGGGGHGGGGG
@M02034:409:000000000-BFKT7:1:2104:4667:18191 1:N:0:29
AAAGTCGAGGTGCCTAAAGTGGCAACCCAGACTAAGACGGATGTTGGTGGTGTAGAGCTTCCTGTAGCCGCATGGCGTTCGTACTTAAATATGGAACTAACCATTCCAATTTTCGCTGTCTCTTATACACATCTCCGAGCCCACG
+
AAABBFBBDD2AEFGGGGBAFGGHGHH?ACGFFHHGFFEAEEGCGGEAAE1FGFGFGDFHFEFEBDFFFG00EEFAEGGEFECGEHFFHH44BGDD3FEBCFDHFHFFFFFHH?EEGGEFGFGFBGHFBFFB1FDB<<D?C</FC
@M02034:409:000000000-BFKT7:1:2104:20122:18196 1:N:0:29
AAAGTCGAGGTGCCTAAAGTGGCAACCCAGACTCAGACTCGGGTTGGTGGTGTAGAGCTTCCTGTAGCCGCATGGCGTTCGTACTTAAATATGGAACTAACCATTCCAATTTTCGCTGTCTCTTATACACATCTCCGAGCCCACGAGACG
+
BCCCBFCCCCABGGGGGGGGGGGHHHGGGHHGHHHHHHHHGGGHGGGGFGEFGHHHHHHHHHHHHHHHHEFGGFHGGGGGFFHHHHHHHHHHHHGHHHHHHHHHHHGHHHHHHHGGGGGHHHHHFHHHHHGHHHHHEBFFGGHGGGGGGG
@M02034:409:000000000-BFKT7:1:2104:14726:18204 1:N:0:29
AAAGTCGAGGTGCCTAAAGTGGCAACCCAGACTCTTCCTGATGTTGGTGGTGTAGAGCTTCCTGTAGCCGCATGGCGTTCGTACTTAAATATGGAACTAACATTCAATTTTCGCTGTCTCTTATACACATCTCCGAGCCCACGAGACGGA
+
BCBCCFBBCCAAGGGGGGGGGGGHHHHGGHHGHHHHHHHHHHHGGHHGFGGGGHHFHFHHHHFHHHHHHGGEGGHGGGGGGGHHHHHHHHHHHHFHGHHHHHHHHGFHHHHBE>EEEGHGHHHHHGFFGGFGHGGGGCFFHGGGGGGEG?
@M02034:409:000000000-BFKT7:1:2104:27773:18210 1:N:0:29
AAAGTCGAGGTGCCTAAAGTGGCAACCCAGCCTCCGAAGACGGTTGGGGGTGTAGAGCTTCCTGTAGCCGCATGTCGTTCGTACTTAAATATGGAACTAACCATTCCAATTTTCGCTGTCTCTTATACACATCTCC
+
BBBBADAABBA>FGGGGFGGGFDGHFHGF22BB2FEEGG?3EE2AEE0A0A0E3GHHHHGHHHHFGGB3E//>E3@??EFAE2GHHHBBGFGG333BGFCB03F3G3?FDGBGD</C/CGH2GG2@2GFC<<CGDD
@M02034:409:000000000-BFKT7:1:2104:23297:18212 1:N:0:29
AAAGTCGAGGTGCCTAAAGTGGCAACCCAGACTTCTCCTACTGTTGGTGGTGTAGAGCTTCCTGTAGCCGCATGGCGTTCGTACTTAAATATGGAACTAACCATTCCAATTTTCGCTGTCTCTTATACACATCTCCGAGCCCACGAGACG
+
A3?A>F?AD@A4FCE5BF4ABGFFHHHGGHHGHGGHHHHHFFFGHFEEEEEFHHEHFFGGFGGHGHHHGEGEE11BEECE?EHEGHFHHHHBFGB3FGB3@FBFGGEF4B3BF4@E/E/FHEHGGHHBBGDGFFF1CB@/>FHG?/<EFD
@M02034:409:000000000-BFKT7:1:2104:29317:18212 1:N:0:29
AAAGTCGAGGTGCCTAAAGTGGCAACCCAGACTACGGGGCGTGTTGGTGGTGTAGAGCTTCCTGTAGCCGCATGGAGTTCGTACTTAAATATGGAACTAACCATTCCAATTTTCGCTGTCTCTTATACACATCTCCGAGCCCACGAGACG
+
AAA?AF1ADD>AFGGGGGGAGFFFBAB0FCCFGHF?ECEEC/AEGGFAFE/BGBEBG1FGHBGF1FFD1B/EEEH1BBF>F>0?FBFBGF>>GF1FFHHHCEGF1FHFHGHHHDCCEGC@FB>21F22@1G<@FD1C<AG@FGACCCFFG
@M02034:409:000000000-BFKT7:1:2104:3614:18216 1:N:0:29
AAAGTCGAGGTGCCTAAAGTGGCAACCCAGACTGATAAGAAGGTTGGTGGTGTAGAGCTTCCTGTAGCCGCATGGCGTTCGTACTTAAATATGGAACTAACCATTCCAATTTTCGCTGTCTCTTATACACATCTCCGAGCCCACGAGACG
+
AABBBFBBBBAAGFF5FGGAGGFFFHHEGHHCGHHHHHFGFFHBFGGEFEEFGHHFGHHHFHHFFGHHHGEGGGHGGGGGFGBGHHHHHGGGHHFHHHHHHHGHHHHGEFGHHHGGGGAFHHHHHHHHGHHHGHGHE/DDGGHGGGG?EG
@M02034:409:000000000-BFKT7:1:2104:26041:18219 1:N:0:29
AAAGTCGAGGTGCCTAAAGTGGCAACCCAGACTGGGGCG
+
BBBBBFAADDABGGGGGGGGGFGFHHHA2CFDHHG222A
@M02034:409:000000000-BFKT7:1:2104:21464:18219 1:N:0:29
AAAGTCGAGGTGCCTAAAGTGGCAACCCAGACTCAGCAGAAGGTTGGTGGTGTAGAGCTTCCTGTAGCCGCATGGCGTTCGTACTTAAATATGGAACTAACCATTCCAATTTTCGCTGTCTCTTATACACATCTCCGAGCCCACGAGACG
+
BCBBBFCCCCABGGGGGGGGGGGGHHHGGHHGHHHHHHHHGHHHHHGEFFEFHHHGHHHHHHHGGHHFHGGGGGHHGGGGGEFHHHHHHHHHHHHHHHHHHGGHHHHHHHHHHFEGGGGHHFHHHHHHHHGHHHFHC/CFFGHGGGGGGG
@M02034:409:000000000-BFKT7:1:2104:20144:18224 1:N:0:29
AAAGTCGAGGTGCCTAAAGTGGCAACCCAGACTAAGAATAATGTTGGTGGTGTAGAGCTTCCTGTAGCCGCATGGCGTTCGTACTTAAATATGGAACTAACCATTCCAATTTTCGCTGTCTCTTATACACATCTCCGAGCCCACGAGACG
+
AAAA>DAA?2>4FGGFGGGDFBAHFEHGFHHGHFFGGHHHGGHHEFH2FAAFGHHFGHGHH3EGHHHGHGGGCEHHGGGGGGHHHFGHFGFFGFFHHBG3FCFF3GDBGHHHHHGGG/??4BGHFHFHFHDFB1BFEB@@CFCFGGGGGD
@M02034:409:000000000-BFKT7:1:2104:15158:18224 1:N:0:29
AAAGTCGAGGTGCCTAAAGTGGCAACCCAGACTGGGGGTGGTGTAGAGCTTCCTGTAGCCGCATGGCGTTCGTACTTAAATATGGAACTAACCATTCCAATTTTCGCTGTCTCTTATACACATCTCCGAGCCCACGAGACGGACTCCTAT
+
BBBABFABBBBBGGGGGGGGFFFHGHHGGHGGHHGGGGE?EEGHHFEHBEGFHHHHGHHHGGEEEHHGEEFGE?FGG4GHHHHGHBGHHGHHHHHHHHEHHHHHHFGGGGHHGHHHHDGFHHHHHFHG?DFGGHGGGGCGG?C?@FGBBG
@M02034:409:000000000-BFKT7:1:2104:27787:18228 1:N:0:29
AAAGTCGAGGTGCCTAAAGTGGCAACCCAGACTCCGAAGACGGTTGGTGGTGTAGAGCTTCCTGTAGCCGCATGGTGTTCGTACTTAAATATGGAACTAACCATTCCAATTTTCGCTGTCTCTTATACACATCTCCGAGCCCACG
+
BBBBAFBBBBABGGGGGDG6FGGHHHHGGHHGHC3EAAFGBEGEFEGEAEEAF3G5ED33BFFGBDE53B>0EAF3B?>FEE11?GHHFG4E@G33FFHF303B3BD4BFFFG4</EE/B2DBDBDFFDFGGFFB1?<<>BC?/A
@M02034:409:000000000-BFKT7:1:2104:17601:18230 1:N:0:29
AAAGTCGAGGTGCCTAAAGTGGCAACCCAGACTCAGAATCAGGTTGGTGGTGTAGAGCTTCCTGTAGCCGCATGGCGTTCGTACTTAAATATGGAACTAACCATTCCAATTTTCGCTGTCTCTTATACACATTCC
+
ABAAADAADBAAGG5BGGCEF4FFCFF2AACCB33B35B55FEGGCE2FAABADAA5EGEHFHFDHFHGCEEEFHFGAEEFEGEHHGD3BBGFEBGHHFFGHGHGGFBGHEHFHCEGFD3FGG4GFFHEHHH21?
@M02034:409:000000000-BFKT7:1:2104:13798:18241 1:N:0:29
AAAGTCGAGGTGCCTAAAGTGGCAACCCAGACTAATAATAAGGTTGGTGGTGTAGAGCTTCCTGTAGCCGCATGGCGTTCGTACTTAAATATGGAACTAACCATTCCAATTTTCGCTGTCTCTTATACACATCTCCGAGCCCACGAGACG
+
AABBAFBABBBBGGGGGGGGGCFGHHHGGHHGHBEGGHFHGHHHHHGFGGGGFHHHHHHGHHHHHHHGHGGEGGHHGGGGGGHHHHGHBGGHHHEHHHGHHHHHHHGHFHHHHHGFGGGGHGHHGGGHGGGHHHHHG?DGGFHGGGGGGD
@M02034:409:000000000-BFKT7:1:2104:20143:18245 1:N:0:29
AAAGTCGAGGTGCCTAAAGTGGCAACCCAGACTAAGAATAATGTTGGTGGTGTAGAGCTTCCTGTAGCCGCATGGCGTTCGTACTTAAATATGGAACTAACCATTCCAATTTTCGCTGTCTCTTATACACATCTCCGAGCCCACGAGAC
+
CCCCCFCBCCCCGGGGGGGGGGGHGHHGGHHGHHB335BBA5DFGHHGGGGGHGHGHHHHHHHHHHHHHGGGGGHHGGGGGGGHHHHHDGFHHHGFHHHHHHHHHHHHFHHHHHGGGGGHHHHHHHHHHGHHHHHHG?GGCFHGC@F?D
@M02034:409:000000000-BFKT7:1:2104:17586:18246 1:N:0:29
AAAGTCGAGGTGCCTAAAGTGGCAACCCAGACTCAGAATCAGGTTGGTGGTGTAGAGCTTCCTGTAGCCGCATGGCGTTCGTACTTAAATATGGAACTAACCATTCCAATTTTCGCTGTCTCTTATACACATCTCCGAGCCCACGAGACG
+
BBAB?FBAD2AAGGGGFGGDEEFHHCE2FCAFFHHBFGGHFHHHHHGAFEA1AEGEHBHFHGHFGBFHGGGEGGHGEEGGGGGECGFGBDFHFGFGGGFEFFBGHGFFGFFHHGEGGGGHHHGHFHFGDGFFFHGFD@@?DFHG/@AAEA
@M02034:409:000000000-BFKT7:1:2104:13818:18249 1:N:0:29
AAAGTCGAGGTGCCTAAAGTGGCAACCCAGACTAATAATAAGGTTGGTGGTGTAGAGCTTCCTGTAGCCGCATGGCGTTCGTACTTAAATATGGAACTAACCATTCCAATTTTCGCTGTCTCTTATACACATCTCCGAGCCCACGAGACG
+
BBBAAFABBBABGGGGGGGGGFGFHGCEFHGFHGFDGFGHHGFHHHGEFG1FGBG5GFHGHFGHGHFGGFF?EFHFGEFFEE?FGHGHHFFHHFBDHFHFGGFFGFFDGGDHHFEGFE?FGFGFFGGHHCHHHHHEG/C?D/FFF@FDGG
@M02034:409:000000000-BFKT7:1:2104:20161:18250 1:N:0:29
AAAGTCGAGGTGCCTAAAGTGGCAACCCAGACTAAGAATAATGTTGGTGGTGTAGAGCTTCCTGTAGCCGCATGGCGTTCGTACTTAAATATGGAACTAACCATTCCAATTTTCGCTGTCTCTTATACACATCTCCGAGCCCACGAGAC
+
AABABFBBBBAAGGGDGGGGGGGHHHHGGHHGHHB33BAA5AFGHHHEFGFEHHHGHHGHHHGHFHFHHGGGGGHHGEGGGEHHGHFHHHHHHHGHFHGHGHFHGHHHHHGHHFGGGGGHHHHHDFHHEHFHGHGFE/C@DGGGGCGGG
@M02034:409:000000000-BFKT7:1:2104:8433:18252 1:N:0:29
AAAGTCGAGGTGCCTAAAGTGGCAACCCAGACTAATAATACTGTTGGTGGTGTAGAGCTTCCTGTAGCCGCATGGCGTTCGTACTTAAATATGGAACTAACCATTCCAATTTTCGCTGTCTCTTATACACATCTCCGAGCCCACGAGACG
+
BBBBAFBBBBABGFGGGGGFGFFGHHHGGHHGHHHFGGGFFHHHHHHEFGEFFHHFHHHHHHHFFFGGHEEGGFHHGGGGGFGHHHHHHHHHHHBFGHHHHHHHHHGHHHHHHHGGGGGGHHHHHHHHHHFHGHHHGFGGGGHEGGG?DG
@M02034:409:000000000-BFKT7:1:2104:6836:18252 1:N:0:29
AAAGTCGAGGTGCCTAAAGTGGCAACCCAGACTTCGCTGTCTGTTGGTGGTGTAGAGCTTCCTGTAGCCGCATGGCGTTCGTACTTAAATATGGAACTAACCATTCCAATTTTCGCTGTCTCTTATACACATCTCCGAGCCCACGAGAC
+
BAAABFBBBBBBGGGGGGGGGFGHHHHEGHHGHFFE2AEA3FGHHGHEFGEFGHHFGHHHHHHHHHGHHEEGGGHHGGGGFEFHEHHGHHGHHGFGHF3GHHHHHHHHFGHHHHGGGGFGFHHHHHHHHGHHGGHGGCGCFGGFGCCDD
@M02034:409:000000000-BFKT7:1:2104:5429:18257 1:N:0:29
AAAGTCGAGGTGCCTAAAGTGGCAACCCAGACT
+
ABBCBFCCBCCCGGGGGFGGGGGHHHHGEHF2G
@M02034:409:000000000-BFKT7:1:2104:8501:18265 1:N:0:29
AAAGTCGAGGTGCCTAAAGTGGCAACCCAGACTAGGTCTGAGGTTGGTGGTGTAGAGCTTCCTGTAGCCGCATGGCGTTCGTACTTAAATATGGAACTAACCATTCCAATTTTCGCTGTCTCTTATACACATCTCCGAGCCCACGAGACG
+
BBAABFCCCCABGGGGGGGGGGGHHHHGGHHGHHHHHHHHHHGHHHGGFGFFHGHHHHHHHHHHGHHHHGGGGFHGGGGGFFHHHHHHHHHHHHDGFFHHHHGHHHGHHHHHHHGGGGGHHGHHHHHHGFFHHHGGGFFGGGHGGGGGGG
@M02034:409:000000000-BFKT7:1:2104:29002:18268 1:N:0:29
AAAGTCGAGGTGCCTAAAGTGGCAACCCAGACTATTCCTAATGTTG
+
AAAABDAABBAAGFGGGGGFGFGHFDHGCA223AFF5AF5AFGH55
@M02034:409:000000000-BFKT7:1:2104:23456:18272 1:N:0:29
AAAGTCGAGGTGCCTAAAGTGGCAACCCAGACTGTGAATCAGGTTGGTGGTGTAGAGCTTCCTGTAGCCGCATGGCGTTCGTACTTAAATATGGAACTAACCATGCCAATTTTCGCTGTCTCTTATACACATCTCCGAGCCCACGAGACG
+
BBCCBFCBCCBBGGGGGGGGGGGHHHHGGHHGHHHHHHHHHHHHHHGFFFFFHGHHHFHHFGHHHGHHHGGGGGHHGGGGGGGHHHHHHHHGFHGHGGGFHHBHHFFFGHHHHHGGGGEGHHHHFHHHEHFHHHHFF@GGGGHGGGGFFG
@M02034:409:000000000-BFKT7:1:2104:23309:18283 1:N:0:29
AAAGTCGAGGTGCCTAAAGTGGCAACCCAGACTACGCATAAGGTTGGTGGTGTAGAGCTTCCTGTAGCCGCATGGCGTTCGTACTTAAATATGGAACTAACCATTCCAATTTTCGCTGTCTCTTATACACATCTCCGAGCCCACGAGACG
+
BCCCBFCBCCCCGGGGGGGGGGGHHHHGGHHGHHGGGGGGHHHHHHGFFFEFGHHHHGHHHHHHHHHGHFGGGGHHGEGGFFHHHHHHHHGHHHHHFHGHHHHHHHHHHHHHHHGGGGGHHHHHHHGBDFFHHHGHGCGFGGHGGGGGGG
@M02034:409:000000000-BFKT7:1:2104:23465:18287 1:N:0:29
AAAGTCGAGGTGCCTACAGTGGCAACCCAGACTGTGAATCAGGTTGGTGGTGTAGAGCTTCCTGTAGCCGCATGGCGCTCGTACTTAAATATGGCACTAACCCTGC
+
1A1>AF1A1?1ACCGG1BABFF00BF0A0AFFCFG1AAA111ADFBAAAAAFG1F2GFGHEBF1B2BAGGGE?EAFE/>>E>AEEHF112BFBH/B1F11>F/F0>
@M02034:409:000000000-BFKT7:1:2104:11999:18290 1:N:0:29
AAAGTCGAGGTGCCTAAAGTGGCAACCCAGACTCCTAAGGGGGTTGGTGGTGTAGAGCTTCCTGTAGCCGCATGGCGTTCGTACTTAAATATGGAACTAACCATTCCAATTTTCGCTGTCTCTTATACACATCTCCGAGCCCACGAGACG
+
AAAAAFBABCCBGGGGGGGFGGGHGHHGFCHGGHHHHGHHHGGCFGGFFGEFHFGHHHGFGHHHHHHHHGGGGGHHGEGGGGFHHHHHHHHHHHHHHFFGHHFGFHHEGHHHHEDDGFFFFFFHFFHHEFFFHHFHGFGGGGHGGGGCGG
@M02034:409:000000000-BFKT7:1:2104:23443:18290 1:N:0:29
AAAGTCGAGGTGCCTAAAGTGGCAACCCAGACTACGAATTCGGTTGGTGGTGTAGAGCTTCCTGTAGCCGCATGGCGTTCGTACTTAAATATGGAACTAACCATTCCAATTTTCGCTGTCTCTTATACACATCTCCGAGCCCACGAGACG
+
AABBAFABBDBBGGGGGGGDGFGHHHHGGEEGHHHFGHHHHGGGGFGEFEEFGHHHHHHHHHHGHHHHHGGGGGHHGGGGGEFHHHFGGHGHHHHGGHHHHHHHHHGGHHHHHHGGGGDHHHHHGGBFGHHHHHHGE/CCGEGFG?CDAD
@M02034:409:000000000-BFKT7:1:2104:12016:18295 1:N:0:29
AAAGTCGAGGTGCCTAAAGTGGCAACCCAGACTCCTAAGGGGGTTGGTGGTGTAGAGCTTCCTGTAGCCGCATGGCGTTCGTACTTAAATATGGAACTAACCATTCCAATTTTCGCTGTCTCTTATACACATCTCCGAGCCCACGAGACG
+
CCCCCFCCCCBBGGGGGGGGGGGHFHHGGHHGHHHHHHHHHGGGGGGEFFEFGHGGHHHHHHHHHHHHHGGGGGHHGGGGGFGHHHGHHHHHHHBGHHHGHHHHHHFHHHHHHHGGGGGHHHHGGHHHGGGHHHHHFCGGGGHGGGGGGG
@M02034:409:000000000-BFKT7:1:2104:11696:18297 1:N:0:29
AAAGTCGAGGTGCCTAAAGTGGCAACCCAGACTCGGGATAGTGTTGGTGGTGTAGAGCTTCCTGTAGCCGCATGGCGTTCGTACTTAAATATGGAACTAACCATTCCAATTTTCGCTGTCTCTTATACACATCTCCGAGCCCACGAGACG
+
CCCCCFCCCCCCGGGGGGGGGGGHHHHGGGHGHHGGGGGHHHHHHHHEFGGFHGHFHHHHHHHHHHHHHGGGGGHFGFGFGGHHHHHHHHHHHHHHGHGGHFGHHHGHHHHHHHGGGGGGHHHHHHHHGHHHHHHHGCGGGGHGGGGD?G
@M02034:409:000000000-BFKT7:1:2104:22871:18304 1:N:0:29
AAAGTCGAGGTGCCTAAAGTGGCAACCCAGACTAATAAGAATGTTGGTGGTGTAGAGCTTCCTGTAGCCGCATGGCGTTCGTACTTAAATATGGAACTAACCATTCCAATTTTCGCTGTCTCTTATACACATCTCCGAGCCCACGAGACG
+
CCCCCFBBCCAAGGGGGGGGGGGHGGHGGHHGHGHHHHHHHHGFHFGEFEGGHGHGGHHHHHHHHHHHGGGGGFHGFGGGGFHHHFGFGGFHHGEBHGGHFHHHHHFHHHHHHHGGGGGFHHHHBHHHGHHHHGHEE@DCGGHGGGGGDG
@M02034:409:000000000-BFKT7:1:2104:12481:18305 1:N:0:29
AAAGTCGAGGTGCCTAAAGTGGCAACCCAGACTGCGACTCGGGTTGGTGGTGTAGAGCTTCCTGTAGCCGCATGGCGTTCGTACTTAAATATGGAACTAACCATTCCAATTTTCGCTGTCTCTTATACACATCTCCGAGCCCACGAGACG
+
AABBBFBBBBABGGGGGGGGGGGGHHHGGHHGHFBEA2EEFECGFGGAFEEFHFGDHGHHHHHFHHHHGGFGGGHHGFGGGEFHHHGHHGHHHH3FGHFFGGHHHHHHGHFHHHGGGGDHFHHHGHHHGHGHHHGGGCCGGGHGGGGGGG
@M02034:409:000000000-BFKT7:1:2104:16684:18306 1:N:0:29
AAAGTCGAGGTGCCTAAAGTGGCAACCCAGACTAATACTTCGGTTGGTGGTGTAGAGCTTCCTGTAGCCGCATGGCGTTCGTACTTAAATATGGAACTAACCATTCCAATTTTCGCTGTCTCTTATACACATCTCCGAGCCCACG
+
A3AA3DAA?2AAGGFGFFG6FBFHHHHGA22FGFHHGHHHHDDABEGEFDGG1FGFHHHHGHHHHBGFDFGCGGHGFGGGGGFFGHH3EEHHHHHFFGFFHHGGHBFGFGBGHEEDFGGHHGHH?GGFBFBGHHHDD/<<CFGGG
@M02034:409:000000000-BFKT7:1:2104:16702:18307 1:N:0:29
AAAGTCGAGGTGCCTAAAGTGGCAACCCAGACTAATACTTCGGTTGGTGGTGTAGAGCTTCCTGTAGCCGCATGGCGTTCGTACTTAAATATGGAACTAACCATTCCAATTTTCGCTGTCTCTTATACACATCTCCGAGCCCACGAGACG
+
CCCCCFCCCCABGGGGGGGGGGGHHHHGGHHGHHHHHHHHHGGGGGGFFGEFHHHHHHHGHHHHHHHHHGGGGGHHGGGGGGHHHHHHHHGHHHGFHHHGHHHHGHHGHHHHHHGGGGGHHHHHHHHHHHFHHHHHGFGGCGHGGGGGGG
@M02034:409:000000000-BFKT7:1:2104:18548:18316 1:N:0:29
AAAGTCGAGGTGCCTAAAGTGGCAACCCAGACTAGTCCTCATGTTGGTGGTGTAGAGCTTCCTGTAGCCGCATGGCGTTCGTACTTAAATATGGAACTAACCATTCCAATTTTCGCTGTCTCTTATACACATCTCCGAGCCCACGAGACG
+
CCCCBFCCCCBBGGGGGGGGGGGHHHHGGHGGHHHHHHHHHHHHHHHGGGEGHHHEGHHHHHHHHHHHHGGGGGHHGGGGGGGHHHHHHHHHHHGHHHHHHHHHHHGHHHHHHHGGGGGHHGHHHHHHHFHHHHHFG@FFGFHGGGCAFF
@M02034:409:000000000-BFKT7:1:2104:24104:18319 1:N:0:29
AAAGTCGAGGTGCCTAAAGTGGCAACCCAGACTGCTGCGCCGGTTGGTGGTGTAGAGCTTCCTGTAGCCGCATGGCGTTCGTACTTAAATATGGAACTAACCATTCCAATTTTCGCTGTCTCTTATACACATCTCCGAGCCCACGAGACG
+
CCCCBFCBCCBBGGGGGGGGGGGHHHHGGHHGHGHHHHGGGGGEFGGEEFFFADGFFGGHHHHHHFHGFEGGGGHFGEGGGGFFHHHGGHHFFGBDGFHHFCDGFHFFHHHHHHFGGGFHHHHGGHHHGGHGHHHGC/CD@GHEGGGGGG
@M02034:409:000000000-BFKT7:1:2104:17977:18336 1:N:0:29
AAAGTCGAGGTGCCTAAAGTGGCAACCCAGACTTCGCGTACGGTTGGTGGTGTAGAGCTTCCTGTAGCCGCATGGCGTTCGTACTTAAATATGGAACTAACCATTCCAATTTTCGCTGTCTCTTATACACATCTCCGAGCCCACGAGACG
+
CCCCCFCCCCCCGGGGGGGGGGGHHHHGGHHGHHHEGEGGGGGHGGGECEGGGFGBFFGGDHHHEDGEFEG?EGH1EEFGFEBGHGHHHHHFHH3?FGHH3C3FGEGBGHHHH4CFFFBFHHHFGHEGFFGHHHHEC/<A<FHGGGGGGG
@M02034:409:000000000-BFKT7:1:2104:17957:18339 1:N:0:29
AAAGTCGAGGTGCCTAAAGTGGCAACCCAGACTTCGCGTACGGTTGGTGGTGTAGAGCTTCCTGTAGCCGCATGGCGTTCGTACTTAAATATGGAACTAACCATTCCAATTTTCGCTGTCTCTTATACACATCTCCGAGCCCACGAGAC
+
BBABBFAABBAAGFFAEFGGFDFCGFHFFDAFHHHEFCEEGGGHGGGEFEAFHGFFFBGGHFHHHEHHHGGFEGHHGGGGGE1GGHGEBFFFHGFGHHBCGGHGEHGFFBEGHFGDGGGHHHGHDGGHFHFHHHGBF/@CCGGE?C<.>
@M02034:409:000000000-BFKT7:1:2104:14220:18343 1:N:0:29
AAAGTCGAGGTGCCTAAAGTGGCAACCCAGACTCAGAATCCGGTTGGTGGTGTAGAGCTTCCTGTAGCCGCATGGCGTTCGTACTTAAATATGGAACTAACCTTTCCAATTTTCGCTGTCTCTTATACACATCTCCGAGCCCACGAGACG
+
BBBBBFBBBBBBGGGFGCGGGGGHHHHGGHHGHHCFBGGGGGGEEGC111EAA3EADEFAAGDEBABBAEE0FE11>?@F?>2??4E33BF4FE33BFHH303B33B?DGDHGB/EF?/2BGGF3BFFF2?2FGD2?/<?B/FF</</CD
@M02034:409:000000000-BFKT7:1:2104:29305:18344 1:N:0:29
AAAGTCGAGGTGCCTAAAGTGGCAACCCAGACGGGGGGGGTTGTTGGTGTAGAGCTTCCTGTAGCCGCATGGCGTTCGTACTTAAATATGGAACTAA
+
AAABAF3ADD2AGGGGBEEFGGGH44BEFHHGGG2EACCB=@B..AEDE.BF//9BBF9FF99FFBF->?D??B9@.DD.9EFF99FB/9BB/9/B9
@M02034:409:000000000-BFKT7:1:2104:8689:18346 1:N:0:29
AAAGTCGAGGTGCCTAAAGTGGCAACCCAGACTAGTGGGCCGGTTGGTGGTGTAGAGCTTCCTGTAGCCGCATGGCGTTCGTACTTAAATATGGAACTAACCATTCCAATTTTCGCTGTCTCTTATACACATCTCCGAGCCCACGAGACG
+
BBCCAFBBCCBAGGGGGGGGGGGHHHHGGHHGHHHHGHGGHGGGGGGGFGGGHFHFHGDHHHHGGGHFFEGEGFHCFEGGGFHHHHHGHHHGHF3?GHHHGFEHHGHHHHHHHFGGGGDFFHHHFHHHHHHHHHFFGCCFCFGAC-ADEG
@M02034:409:000000000-BFKT7:1:2104:8975:18351 1:N:0:29
AAAGTCGAGGTGCCTAAAGTGGCAACCCAGACTCCTCAGACGGTTGGTGGTGTAGAGCTTCCTGTAGCCGCATGGCGTTCGTACTTAAATATGGAACTAACCATTCCAATTTTCGCTGTCTCTTATACACATCTCCGAGCCCACGAGACG
+
BCBCBFCCCCBCGGGGGGGGGGGHHHGGGHHGHHHHHHHHHGGGGGGEFGFFHHHHHHHHHHHHGHHHHGGGGGHHGGGGGGHHHHHHHHHHHHGHGHHHHHGHHHGHHHHHHHGGGGGGHFHHHHHHHHFHHHHHGCGGGGHGGGGGGG
@M02034:409:000000000-BFKT7:1:2104:25377:18354 1:N:0:29
AAAGTCGAGGTGCCTAAAGTGGCAACCCAGACTCCTAAGAATGTTGGTGGTGTAGAGCTTCCTGTAGCCGCATGGCGTTCGTACTTAAATATGGAACTAACCATTCCAATTTTCGCTGTCTCTTATACACATCCCGAGCCCACGAGACGG
+
B@ABBFAABBAAGCGGGGGGFGGFFFFEFGFGHHFGHGGFHHGHHGFEFEEFGBGFGDGHHEHGFGHGHGG0EEHGEEGGFEFHHHFFHHGHHHFGHHHHFFHHHHHFFGFGHFGGGGGHHHHHBGHGG1GHHGHCDGGGFGEDGGFFGG
@M02034:409:000000000-BFKT7:1:2104:24870:18354 1:N:0:29
AAAGTCGAGGTGCCTAAAGTGGCAACCCAGACTCAGGCTACGGTTGGTGGTGTAGAGCTTCCTGTAGCCGCATGGCGTTCGTACTTAAATATGGAACTAACCATTCCAATTTTCGCTGTCTCTTATACACATCTCCGAGCCCACGAGACG
+
A3>AAFBBDDAAGGGGGGGBGFFHFFFEFDHGFCHFHHFGHGGGFGGEFEAFAFEFHHFGBEGFHH5AGEEGEFHGGEEEEFGHHGFDBDFHFEGHEB3BGHFHFFEGHGGHHBECFFGFHFFF3BDHFHDBBB?BE@@?DEEF/@FDFG
@M02034:409:000000000-BFKT7:1:2104:25063:18354 1:N:0:29
AAAGTCGAGGTGCCTAAAGTGGCAACCCAGACTAATAATAGGGTTGGTGGTGTAGAGCTTCCTGTAGCCGCATGGCGTTCGTACTTAAATATGGAACTAACCATTCCAATTTTCGC
+
BBBBBFBBBBBBGFGGG4GFGGFGFHHGGFFEEGHHFH5G53FG2E?EFD1AFEFDHBFHHBAG5EGHFGGG?EHGGGGEGEGGHHHHFHD4GHHH3FGHHHFHHHHHEGGHGDE?
@M02034:409:000000000-BFKT7:1:2104:17637:18359 1:N:0:29
AAAGTCGAGGTGCCTAAAGTGGCAACCCAGACTATGAATGGTGTTGGTGGTGTAGAGCTTCCTGTAGCCGCATGGCGTTCGTACTTAAATATGGAACTAACCATTCCAATTTTCGCTGTCTCTTATACACATCTCCGAGCCCACGAGACG
+
BBBBBFBBBBBBGGGGGGGGGGGHHHHGGGHGHHHHHFGHGHHHGHHEFGFGCGHFHHHHHGHGHFEDFEGGGGHGGGGGGGFEGHHD3GFHHG3EEHGHFHDGFHHHFGHHHHGGGGGFFHHHHHFHFHHHHHHHGBDGGGHGCGGGGG
@M02034:409:000000000-BFKT7:1:2104:9755:18363 1:N:0:29
AAAGTCGAGGTGCCTAAAGTGGCAACCCAGACTCCGCCTCCGGTTGGTGGTGTAGAGCTTCCTGTAGCCGCATGGCGTTCGTACTTAAATATGGAACTAACCATTCCAATTTTCGCTGTCTCTTATACACATCTCCGAGCCCACGAGAC
+
CCCCCFCCCCBCGGGGGGGGGGGHHHHGGHHGHHCFGEEG2EFFGGGGEGFFFHHHGHHHHHHHHHHHHGGGGGHHGGGGGGHHHHHHHHHHHHHHHHGHHHHHHHGHGHHHHHGGGGGHHGHHHHHHHHGHHHHHGF?FGGHGGGGGG
@M02034:409:000000000-BFKT7:1:2104:24856:18368 1:N:0:29
AAAGTCGAGGTGCCTAAAGTGGCAACCCAGACTCAGGCTACGGTTGGTGGTGTAGAGCTTCCTGTAGCCGCATGGCGTTCGTACTTAAATAGGGAATTAACCTTTCCAATTTTG
+
ABBB3DAABBAAGFGGGGGGGFGHHHHGGGGGGHHHGGHHHGGAFGGFFDEFGHHGHHHGHHHH5FGFHGG?EGHHGGGGGGHGH4FF3@43B1B02BF4F33B3B?D4BFG4?
@M02034:409:000000000-BFKT7:1:2104:9780:18371 1:N:0:29
AAAGTCGAGGTGCCTAAAGTGGCAACCCAGACTGTGGGTGGGGTTGGTGGTGTAGAGCTTCCTGTAGCCGCATGGCGTTCGTACTTAAATATGGAACTAACCATTCCAATTTTCGCTGTCTCTTATACACATCTCCGAGCCCACGAGAC
+
BBCBCFCCDBBBGGGGGGGGGGGHHHHGDGHGH3BG2AEAAEGGGFGEFGGFHHHHHHHHHGHHHHHGHGGGGGHHGGGGGGFHHHGHFHHHHHFGFHHHHHHGHHGHHGHHHHCGGGGHHGHHHHHHHFHHGHHHD?DGFGHGGGGGG
@M02034:409:000000000-BFKT7:1:2104:25539:18373 1:N:0:29
AAAGTCGAGGTGCCTAAAGTGGCAACCCAGACTAAGAGTAATGTTGGTGGTGTAGAGCTTCCTGTAGCCGCATGGCGTTCGTACTTAAATATGGAACTAACCATTCCAATTTTCGCTGTCTCTTATACACATCTCCGAGCCCACGAGACG
+
A>3AAF?ABB>AGFGGGGGGGCA4EHH?FFFFHGHGGH5AFGFFGHEEC?BFFFG5FGGHFGHHFGH5ABAAFFHCFGGGGGFEGHBFDGGFHGBEFH@GHHHGGGFFHGGHHFE?EFEHHHHHHHH4FFDFGFBGE/CC</FEC@CGCD
@M02034:409:000000000-BFKT7:1:2104:4701:18373 1:N:0:29
AAAGTCGAGGTGCCTAAAGTGGCAACCCAGATTCAGAGTCATGTTGGTGGTGTAGAGCTTTCTGTAGCCGCATGGCGTTCGTACTTAAATATGGAACTAACCATTCCAATTTTCGCTGTCTCTTATACGCAT
+
A3AA>5>ADBAA44BAFGG6FB2E4EH222A3D55A5F5F5D55DACAF2AAEAF5GHEF5BFGFFHAGAEEGGFCEE@FGG?1CGFF3F4GG333@C33@1@GF4FDGBG4GHE/?/<3BD4FFGGG0E?<
@M02034:409:000000000-BFKT7:1:2104:25074:18377 1:N:0:29
AAAGTCGAGGTGCCTAAAGTGGCAACCCAGACTAATAATAGGGTTGGTGGTGTAGAGCTTCCTGTAGCCGCATGGCGTTCGTACTTAAATATGGAACTAACCATTCCAATTTTCGCTGTCTCTTATACACATCTCCGAGCCCACGAGACG
+
ABBABF@A3>2>EGGBGGGGGFGHHHFGGHHGHFEGFFHE5FGHG?GEFGEFH3GGHHHHHCGFFGGHHFEGGGHHGGGGGGGHHHG@GGFGFF3GCGGFBFFFGHGHEGGHHFGEGGFGHBGGEHGHFHHHGHGGDB@CGGHGD?CDGG
@M02034:409:000000000-BFKT7:1:2104:25271:18378 1:N:0:29
AAAGTCGAGGTGCCTAAAGTGGCAACCCAGACTAATAAGCAGGTTGGTGGTGTAGAGCTTCCTGTAGCCGCATGGCGTTCGTACTTAAATATGGAACTAACCATTCCAATTTTCGCTGTCTCTTATACACATCTCCGAGCCCACGAGACG
+
BBBBBFCBBCAAGGGGGGGFGGGGHHHGGHGGHHHHHHHHHHHFGHGEFFEFHHHHHHHHHHHHGHHHHGGGGGHHGGGGGGHHHHGGHHHHHHHHHHGHHHHHHHGGHHHHGHGGGGGHHGHHHHHHHGHHHHHHFFGGGGHGGFGAFG
@M02034:409:000000000-BFKT7:1:2104:25911:18379 1:N:0:29
AAAGTCGAGGTGCCTAAAGTGGCAACCCAGACTACTCCGGCTGTTGGTGGTGTAGAGCTTCCTGTAGCCGCATGGCGTTCGTACTTAAATATGGAACTAACCATTCCAATTTTCGCTGTCTCTTATACACATCTCCGAGCCCACGAGACG
+
BBBABFBB@D>AGGGGGGGFGGGFHHHGGHHGGHFHHHGGGGGHHGHEFGBAFFHHHHHHHHHHFHFDGFGGGGHHGGGGFEFAHFE3FGFFGFBEFGDGFHHHHGHH4BFDGGEEDGGFFFHHDDD33FG2GD2FC>@//FF?DFGD.>
@M02034:409:000000000-BFKT7:1:2104:9799:18382 1:N:0:29
AAAGTCGAGGTGCCTAAAGTGGCAACCCAGACTCAGATGCATGTTGGTGGTGTAGAGCTTCCTGTAGCCGCATGGCGTTCGTACTTAAATATGGAACTAACCATTCCAATTTTCGCTGTCTCTTATACACATCTCCGAGCCCACGAGACG
+
CCBCCFBBCCAAGGGGGGGGGGGHHHHGDHHGHHGFFGGBFGHHHHHGGGFGHHHGHHHHHHHHHHHHHGGGGGHHGGGGGEHHHHHHHHGHHHHHGHHHHHHGHHHFHFHHHHGGGGGHHHHGFHHHHHFHHGBGD/<CGGHFGCGDGC
@M02034:409:000000000-BFKT7:1:2104:9251:18383 1:N:0:29
AAAGTCGAGGTGCCTAAAGTGGCAACCCAGACTAAGAATAATGTTGGTGGTGTAGAGCTTCCTGTAGCCGCATGGCGTTCGTACTTAAATATGGAACTAACCATTCCAATTTTCGCTGTCTCTTATACACATCTCCGAGCCCACGAGACG
+
BBABBFBBBBBBGGGGFGGFGGGHHFHGGHGGHBEGHHHHFGHHHHHGFFEFHHHGGFHHGHHHHHGHHEFGGGHHGGGGGG2FGGFGGHHHHH3FGGFFHHFGHDFHFGHHHHGGGGGHHHHGFHGHDBGGGHFHD/@@CGHFD@?DGG
@M02034:409:000000000-BFKT7:1:2104:9271:18385 1:N:0:29
AAAGTCGAGGTGCCTAAAGTGGCAACCCAGACTAAGAATAATGTTGGTGGTGTAGAGCTTCCTGTAGCCGCATGGCGTTCGTACTTAAATATGGAACTAACCATTCCAATTTTCGCTGTCTCTTATACACATCTCCGAGCCCACGAGACG
+
BBBBBFBBBBABFGGGGGGFGFGGHHHGGHHGHFHHFGGHHHHHHHEE2EFFHFHHHEHHHFHHHHHHHGGFEGHHGGGGGEGHHHHHHHGHHGFGHHFGHHFHHHHGHGGHHFCGGDGGHHGHFHDFGGHFFHHGG@@CGGHGCF/DGD
@M02034:409:000000000-BFKT7:1:2104:21439:18399 1:N:0:29
AAAGTCGAGGTGCCTAAAGTGGCAACCCAGACTGGGCCTCTGGTTGGTGGTGTAGAGCTTCCTGTAGCCGCATGGCGTTCGTACTTAAATATGGAACTAACCATTCCAATTTTCGCTGTCTCTTATACACATCTCCGAGCCCACGAGACG
+
AAAAAF>>A1>AEFGGGBGBFAFGHHHCGHHGHHG0GHGHHGFHHGCEAE//AGFBGFFHHHHHGGHHGGECGGHHEEGGGGHHFHHGFHFHHHFHFHHHHHGHGHGHGHHHHFGGGGGHHHHHHHFHGGFGHHHHC/B?BGHGG@CAC<
@M02034:409:000000000-BFKT7:1:2104:15265:18401 1:N:0:29
AAAGTCGAGGTGCCTAAAGTGGCAACCCAGACTATGAAGAATGTTGGTGGTGTAGAGCTTCCTATAGCCGCATGGCGTTCGTACTTAAATATGGAACTAACCATTCCAATTTTCGCTGTCTCTTATACACATCTCCG
+
CCCDBFCCDCCCGGGGGGGGGGGHHHHGGHHGHFGFA5B53BGGF5GFA2EFA3F5BABF5BF5FBFB3EF?FFF1>?EEEE2??@F3@BG@B@33BBGH313B?4G4DFBGG4>EF</BBDFD4B4DG322FGH2?
@M02034:409:000000000-BFKT7:1:2104:20010:18401 1:N:0:29
AAAGTCGAGGTGCCTAAAGTGGCAACCCAGACTAAGTCGGATGTTGGTGGTGTAGAGCTTCCTGTAGCCGCATGGCGTTCGTACTTAAATATGGAACTAACCATTCCAATTTTCGCTGTCTCTTATACACATCTCCGAGCCCACGAGACG
+
BBBBCFCCCCABGGGGGGGGGGGFHHHGGHHGHHHHFHEGFGGHHHHEFFEFGFHHHHHHHHHHFGHHGFFGGFHFFFGGFEGHHHHHHHFHHHFHGHGHHGHHHHHHHHHHHHGGGGGHHHHHHHHHGHHHHHHGC<CDGGHGGGGGGG
@M02034:409:000000000-BFKT7:1:2104:17327:18402 1:N:0:29
AAAGTCGAGGTGCCTAAAGTGGCAACCCAGACTAAGAATAAGGTTGGTGGTGTAGAGCTTCCTGTAGCCGCATGGCGTTCGTACTTAAATATGGAACTAACCATTCCAATTTTCGCTGTCTCTTATACACATCTCCGAGCCCACGAGACG
+
BBBBBFBBBBAAGGGGGGGBGFGHFHHGGHGGHHHGGHFHHGFHGHFEGGEFHHHFGGHHHFHHGHHFHGGEFGHGGGGFGEEEEGGDHHGHHHFFHHGHFFHGHHHFHHHHHFGGGGGHHHHHDHHHHHHHFHHHDDGFGEHGGGGGGG
@M02034:409:000000000-BFKT7:1:2104:4512:18402 1:N:0:29
AAAGTCGAGGTGCCTAAAGTGGCAACCCAGACTCAGACGCATGTTGGTGGTGTAGAGCTTCCTGTAGCCGCATGGCGTTCGTACTTAAATATGGTACTAACCATTCCAATTTTCGCTGTCTCTTAT
+
BBBBBFBBDDABFGGGGGGFGGGGHHHGGFHGHBFGFHGGGGGGGBAEFEFFA3G5A53E5BDGBEA5FEGEGGGHEF@EFE2?FGH@GGHB@D4@BDDGEEBGH4GFFGDGHF?FFF/?FGFG?B
@M02034:409:000000000-BFKT7:1:2104:24381:18404 1:N:0:29
AAAGTCGAGGTGCCTAAAGTGGCAACCCAGACTTCGTCTCCGGTTGGTGGTGTAGAGCTTCCTGTAGCCGCATGGCGTTCGTACTTAAATATGGAACTAACCATTCCAATTTTCGCTGTCTCTTATACACATCTCCGAGCCCACGAGACG
+
BBBBBFBAADABGGGFFGGGGGGHHHHGGHHGHHHGHGHHHGGFEGGFFGDFHHHGHHHHFHGHHHHGGGGGGGHGGGGGGGFHGHHGHHHHHGFHHHGFHHFGHHHGHHHHHHGFGGGHHHHFGHFGBFFHGGGGFCFGGGHGGGFGGG
@M02034:409:000000000-BFKT7:1:2104:23857:18408 1:N:0:29
AAAGTCGAGGTGCCTAAAGTGGCAACCCAGACTAGTAATAATGTTG
+
CCCCCFCBBBBCGGGGGGGGGGGHHHHGGHHA33BG5AF55DGGA5
@M02034:409:000000000-BFKT7:1:2104:11479:18409 1:N:0:29
AAAGTCGAGGTGCCTAAAGTGGCAACCCAGACTGCGAGGGAGGTTGGTGGTGTAGAGCTTCCTGTAGCCGCATGGCGTTCGTACTTAAATATGGAACTAACCATTCCAATTTTCGCTGTCTCTTATACACATCTCCGAGCCCACGAGACG
+
BABAAFABBBBAGGGFGGGFCFFGFHHGGGHGHHGG?EG?2AEEHGGGEGGFHBHDGEHHFHHHFFGGHGGGGGHHGGGGGGGHHHFFFG4FFF3FFGEFFHBGHFHGHHHHHGCDGCGHHFHHFHGHGCDHFFFHA?/@CGHGFGGAD?
@M02034:409:000000000-BFKT7:1:2104:11460:18411 1:N:0:29
AAAGTCGAGGTGCCTAAAGTGGCAACCCAGACTGCGAGGGAGGTTGGTGGTGTAGAGCTTCCTGTAGCCGCATGGCGTTCGTACTTAAATATGGAACTAACCATTCCAATTTTCGCTGTCTCTTATACACATCTCCGAGCCCACGAGACG
+
ABCCBFCCDDBBGGGGGGGGGGGHHHHGGHHGHHHGGGGGGGGGHHGGGGGGHHHHHHHHHGHHHHHHHGGGGGHHGGGGGGHHHHHHHHHHHHHHHHHHHHHHHHGHGHHHHGFGGGGHHHHHHHHHGHGHHHHHGCGGGGHGGGGGGG
@M02034:409:000000000-BFKT7:1:2104:24406:18412 1:N:0:29
AAAGTCGAGGTGCCTAAAGTGGCAACCCAGACTTCGTCTGCGGTTGGTGGTGTAGAGCTTCCTGTAGC
+
CBCCCFCBBCBCGGGGGGGFGGGHHHHGGHHGH5GGB2F2AAA2AEE111AAA3F555AB5F5FB555
@M02034:409:000000000-BFKT7:1:2104:23168:18417 1:N:0:29
AAAGTCGAGGTGCCTAAAGTGGCAACCCAGACTTCGCAGATTGTTGGTGGTGTAGAGCTTCCTGTAGCCGCATGGCGTTCGTACTTAAATATGGAACTAACCATTCCAATTTTCGCTGTCTCTTATACACATCTCCGAGCCCACGAGACG
+
BAAAAFAADD2AGGG5BFFGEGGBFHHGGGHGHHFFEEEE3FGG52AAAEAFFFGF55B35BBFB5GFEEEEFDG1EEE1E1F1FGH3BEGBDH3@BGGEBBDF3?4BGHHGHBEAEF<BDBGBFGDF2BGF1FFFC?//<C<FGGGFDG
@M02034:409:000000000-BFKT7:1:2104:23839:18418 1:N:0:29
AAAGTCGAGGTGCCTAAAGTGGCAACCCAGACTAGTAATAATGTTGGTGGTGTAGAGCTTCCTGTAGCCGCATGGTGTTCG
+
CCCCCFACCCCCGGGGGGGGGGGHHHHGGHHGHFHHFBGE5FG55F222AF213D5A53A5BDB55A53AA0BB15@1?@>
@M02034:409:000000000-BFKT7:1:2104:6644:18418 1:N:0:29
AAAGTCGAGGTGCCTAAAGTGGCAACCCAGACTAGTCAGAATGTTGGTGGTGTAGAGCTTCCTGTAGCCGCATGGCGTTCGTACTTAAATATGGAACTAACCATTCCAATTTTCGCTGTCTCTTATACACATCTCCGAGCCCACGAGACG
+
AA@AAFABBBAAGGGGGGGGGCEBGHHEGAGFFFGGGHABA5FDFDCEFD2AAGGDGHHH5GHDFFFFEE0EEGHHGEEGEGHHHHHHHHGHFFDBFFBFGHHHGHHHGFGHHHGGGCE3FFHHHHFGDHHFFGHHD/BCDFHGCCGGGG
@M02034:409:000000000-BFKT7:1:2104:11475:18426 1:N:0:29
AAAGTCGAGGTGCCTAAAGTGGCAACCCAGACTGCGAGGGAGGTTGGTGGTGTAGAGCTTCCTGTAGCCGCATGGCGTTCGTACTTAAATATGGAACTAACCATTCCAATTTTCGCTGTCTCTTATACACATCT
+
>>AA>BA3D2>AFGGFBBDAFFAFFHHGFH2CHFHG2AAEEGGEBFEAF11B1GDFFFG3EEBFFEFHF?EEEGHHGGGGGEHEGGGBFHHHHHBDBB33B0?FHF44GD3BEFC/EDBDFDFBGGFHDGFHBD
@M02034:409:000000000-BFKT7:1:2104:23855:18428 1:N:0:29
AAAGTCGAGGTGCCTAAAGTGGCAACCCAGACTACTAATAATGTTGGTGGTGTAGAGCTTCCTGTAGCCGCATGGCGTTCGTACTTAAATATGGAACTAACCATTCCAATTTTCGCTGTCTCTATACACATCTCCGAGCCCACGAGACGG
+
BAABBFBBBDBBGGGGGGFGGGGHHHHGGHHGHHFGHHHHHHGFHHHGGGEFHHHHHHHHHHHHHHHHHGGGGGHHGGGGGGHHHHHHHHHHHHHHHHHGHGHHHHGHHHHHHHGGGGGHHHHEHFFBBGHCF3FD/BCDGGGCGGGGDF
@M02034:409:000000000-BFKT7:1:2104:12841:18439 1:N:0:29
AAAGTCGAGGTGCCTAAAGTGGCAACCCAGACTACGAGTCAGGTTGGTGGTGTAGAGCTTCCTGTAGCCGCATGGCGTTCGTACTTAAATATGGAACTAACCATTCCAATTTTCGCTGTCTCTTATACACATCTCCGAGCCCACGAGA
+
CCCCCFCCCCBCGGGGGGGGGGGHHHHGGHHGH3F22AB25AFGHHFGE?FFHFG5BFGGBGGHGAGD3EGEEGH1EEEGGF2EFGGDGGHHHH3FGHHHFGEGDDG?FGGHHFEFGCAGFFFFBHBHFHFCGGHDG/DGFGEEGGGC
@M02034:409:000000000-BFKT7:1:2104:28849:18443 1:N:0:29
AAAGTCGAGGTGCCTAAAGTGGCAACCCAGACTGGTGGGTCGGTTGGTGGTGTAGAGCTTCCTGTAGCCGCATGGCGTTCGTACTTAAATATGGAACTAACCATTCCAATTTTCGCTGTCTCTTATACACATCTCCGAGCCCACGAGACG
+
BBBBBFBBDBBBGGGGFGGGGGGHCHHGDFHGHG2FGAEEFEGGFEGFGGGGAGHFBGGHHGHHHHGHHGGGGGHHGGGGGGHHHHBF3FGHHEGHGHFGFHGFHHFGFGHHHHGGGDFHHHHHDGFHGHFGHHGHC/@@GFHGGGGDDA
@M02034:409:000000000-BFKT7:1:2104:14243:18450 1:N:0:29
AAAGTCGAGGTGCCTAAAGTGGCAACCCAGACTAATCCGGGGGTTGGTGGTGTAGAGCTTCCTGTAGCCGCATGGCGTTCGTACTTAAATATGGAACTAACCATTCCAATTTTCGCTGTCTCTTATACACATCTCCGAGCCCACGAGACG
+
BBBBBFBBBBABGGGGGGGGGGGGGHGGGHHGHHHHHHGGGGGGGGGEFFEFHFHGHGHHHHHGGHHHHGGFGGHEEEFGFFGHHHHHHHGHHHGHHHHGHHHHHHHHHHHHHHGGGGEHHHHHHHHHHFHHGHHHGGGGGGHGGGGDDG
@M02034:409:000000000-BFKT7:1:2104:9900:18459 1:N:0:29
AAAGTCGAGGTGCCTAAAGTGGCAACCCAGACTACTCAGAATGTTGGTGGTGTAGAGCTTCCTGTAGCCGCATGGCGTTCGTACTTAAATATGGAACTAACCATTCCAATTTTCGCTGTCTCTTATACACATCTCCGAGCCCACGAGACG
+
BABBBFBBBBBBGGGBGGGGGGGHGHHGGHHGHHHHHHHHHHHHHHHGGGAFGHHHHHHHHHHHGHHGHEGGGGHHGGGGGFGHHHGHHHHHHHGHHHFGHHHHHHHHHHHHHHGGGGGHHHHHHHHHGHGHHHHHGFGGGGHGGGGGGF
@M02034:409:000000000-BFKT7:1:2104:12842:18459 1:N:0:29
AAAGTCGAGGTGCCTAAAGTGGCAACCCAGACTACGAGTCAGGTTGGTGGTGTAGAGCTTCCTGTAGCCGCATGGCGTTCGTACTTAAATATGGAACTAACCATTCCAATTTTCGCTGTCTCTTATACACATCTCC
+
AAAAA3AA1>>AGFGGBFGGGBFFGHHAFGGGBFGE?E/FF1CFGEAFGGAFFGHFHFFFFHHF1AGFHGGGFGCHGGGG?FHEHHHFGGHBFGGGFHHCGHFFHHHHHHHGHGEGGE/<FEGHHHDGFFEHHBFE
@M02034:409:000000000-BFKT7:1:2104:2959:18464 1:N:0:29
AAAGTCGAGGTGCCTAAAGTGGCAACCCAGACTAATAATAATGTTGGTGGTGTAGAGCTTCCTGTAGCCGCGTGGCGTTCGTACTTAAATATGGAACTAACCATTCCAATTTTCGCTGTCTCTTATACACATCTCCGAGCCCACGAGACG
+
BCCCBFBBCCBCGGGGGGGGGGGHHHHGGHHGHHGHHGHHFHHHFHHEEEGFGGHDEGFHDGHHGGGDDEG0EEE?EEEFGF2GHHHFFHHFHFD3GGHHC03GGFHFHHHHHHGGGGGHHHHHFFHGHFHHHHHGGCGGGGHGGFGGGG
@M02034:409:000000000-BFKT7:1:2104:12684:18467 1:N:0:29
AAAGTCGAGGTGCCTAAAGTGGCAACCCAGACTCGGAATACTGTTGGTGGTGTAGAGCTTCCTGTAGCCGCATGGCGTTCGTACTTAAATATGGAACTAACCATTCCAATTTTCGCTGTCTCTTATACACATCTCCGAGCCCACGAGACG
+
AAABBFBBBBABFGGGGGGGGGGHHGHGGHHGHGGGFGGHHHHHHHHDFGEFHHHHHGHHHHHGFHHEGGEEGFHGGEFFFEFFHHHGHHHHHHGHGHGGHHHHHGFGHHHHGGGGGGEGGEHHGHHHEGBGBG3FF>CFGEHGGDGGDG
@M02034:409:000000000-BFKT7:1:2104:15996:18472 1:N:0:29
AAAGTCGAGGTGCCTAAAGTGGCAACCCAGACTAATCAGACTGTTGGTGGTGTAGAGCTTCCTGTAGCCGCATGGCGTTCGTACTTAAATATGGAACTAACCATTCCAATTTTCGCTGTCTCTTATACACATCTCCGAGCCCACGAGACG
+
BBCBBFCCCCABGGGGGGGGGGGHHGHGGHHGHHHHHHHHHHHHHHHGGGGFFGGGHHHHHHHHHGHHHGGGGGHHGGGGGGHHHHHHHHHHHHHGHHGHHHHHHHHHHHHHHHGGGGGHHHHHBHHGHHFHHHGHF@FGGGHGG/DFGG
@M02034:409:000000000-BFKT7:1:2104:17396:18476 1:N:0:29
AAAGTCGAGGTGCCTAAAGTGGCAACCCAGACTCAGCCTCCGGTTGGTGGTGTAGAGCTTCCTGTAGCCGCATGGCGTTCGTACTTAAATATGGAACTAACCATTCCAATTTTCGCTGTCTCTTATACACATCTCCGAGCCCACGAGACG
+
A@AAAFBBBBAAFGGGGGGDGGGGHHHGGDHGHGHHHHGHCGGGE0EEFGAFFHHFHHHHGGHHHHHHHGGCGGHGGGGGGEFHHHHGHFFFHF3FBGHEHAGGEHFDFFGHHHGGGEEFGHFHDGB3FHDHHHHHGCC?AFHGFGGGGG
@M02034:409:000000000-BFKT7:1:2104:21131:18476 1:N:0:29
AAAGTCGAGGTGCCTAAAGTGGCAACCCAGACTAATAAGAATGTTGGTGGTGTAGAGCTTCCTGTAGCCGCATGGCGTTCGTACTTAAATATGGAACTAACCATTCCAATTTTCGCTGTCTCTTATACACATCTCCGAGCCCACGAGACG
+
ABAAAFBBBBABGGGGGGGGGGGHHHHGGHHGHGFF5GHFBGHGGHHGGGEFHHHHHHHHGHHHHHHHHGGGGGHHGGGGGGGHHHGGHHFHHHEFGHHHGHGHGHHHHHHHHGGGGGGGHHHHGHHHGHFFHHGFG?DCGGHGGGGGG?
@M02034:409:000000000-BFKT7:1:2104:18316:18482 1:N:0:29
AAAGTCGAGGTGCCTAAAGTGGCAACCCAGACTCCTCCTCAGGTTGGTGGTGTAGAGCTTCCTGTAGCCGCATGGCGTTCGTACTTAAATATGGAACTAACCATTCCAATTTTCGCTGTCCTTATACCATCTCCGAGCCCACGAGAC
+
A@AABFA>AD>ACGBGGGGFFGGF4AGEGHDEFHHHFHHHHHHFGFEEFGEFHHHFHHGHFFHHHGHFHFCEEGHEEFGEEEFHFHF3B4FFHF3BEGBGHA3FGFGHFGFHHFE?EFEFHHHHHGEGBHFHGHE/C@@AGCCCDCD
@M02034:409:000000000-BFKT7:1:2104:9146:18486 1:N:0:29
AAAGTCGAGGTGCCTAAAGTGGCAACCCAGACTAGGGATCAGGTTGGTGGTGTAGAGCTTCCTGTAGCCGCATGGCGTTCGTACTTAAATATGGAACTAACCATTCCAATTTTCGCTGTCTCTTATACACATCTCCGAGCCCACGAGACG
+
AABB?DAADBAAGFGGGGGEF4FGHHHGGFHGHHHGHFHGHHHFFHGFGGEFHHHHHHHHHHHGHHHHHGGGGGHHGGGGGEGHHHFHFGFHHHFFHHHHHHHHHHHHEGHHHHGGGGGHHFHHBGGHGHFHHHFBD/CCCAFFGCGGGG
@M02034:409:000000000-BFKT7:1:2104:2598:18491 1:N:0:29
AAAGTCGAGGTGCCTAAAGTGGCAACCCAGACTTCGAAGCATGTTGGTGGTGTAGAGCTTCCTGTAGCCGCATGGCGTTCGTACTTAAATATGGAACTAACCATTCCAATTTTCGCTGTCTCTTATACACATCTCCGAGCCCACG
+
1AAAAD?ADDA1AGGGCGGBGGGHHHHGGEFFHHHCAFAEHHHHGHHGAC?FHHGHHHHHHFGHHHFHG?E/EFGHCEEGEEGHHHHG1FGGH1FFGHFFFFGHHHHHHHHHHH?EG/EDGHHH1GFHFHHGHHGHGCBCGGHG@
@M02034:409:000000000-BFKT7:1:2104:2579:18493 1:N:0:29
AAAGTCGAGGTGCCTAAAGTGGCAACCCAGACTTCGAAGCATGTTGGTGGTGTAGAGCTTCCTGTAGCCGCATGGCGTTCGTACTTAAATATGGAACTAACCATTCCAATTTTCGCTGTCTCTTATACACATCTCCGAGCCCACGAGACG
+
BCBCBFCBCCABGGGGGGGFGGGHGHHGGHHGHHHGHHGGHHHHHHHGFGFFHHHHHHHHHHHHGHHGHEGGGGHHGGGGGGHHHHFFHHHHHHHFHHHFGHHHHHHHHHHHHHGGGGGGHHHHHHHGFHHFGHGGFCGGGGHGGGGGGG
@M02034:409:000000000-BFKT7:1:2104:24945:18493 1:N:0:29
AAAGTCGAGGTGCCTAAAGTGGCAACCCAGACTAATTGTAAGGTTGGTGGTGTAGAGCTTCCTGTAGCCGCATGGCGTTCGTACTTAAATATGGAACTAACCATTCCAATTTTCGCTGTCTCTTATACACATCTCCGAGCCCACGAGACG
+
BBBBAFBABBBBGGGGGGGGGGGHHHGGFHHGHHHHHFGHBGFFGGGGGGEFGHHHHHGHFHHHGHHHHGGGGGHHGGGGGGGHHHDFEFFHHGGHHHGHHHGHHHGH4GHHHHGGGGGEHHHHHHHHHHHHGGHHG<C@CGHGGGGCFD
@M02034:409:000000000-BFKT7:1:2104:19698:18494 1:N:0:29
AAAGTCGAGGTGCCTAAAGTGGCAACCCAGACTATGCTTGGTGGTGTAGAGCTTCCTGTAGCCGCATGGCGTTCGTACTTAAATATGGAACTAACCATTCCAATTTTCGCTGTCTCTTATACACATCTCCGAGCCCACGAGACGGACTCC
+
CCBCCFBBBCBCGGGGGGGGGGGFFGHGGHHGHHHHHHHHGHGGEGGHHHHGHHHHHHHFHHHEFEEGHFEEEFEEHHHHHHHHHHHHGFFHGHHHHHHHHHHGHHHGGGFFFFHHHHHHHFHHGHHHHHDFGGDFGGGCGGGGDGGGHG
@M02034:409:000000000-BFKT7:1:2104:17403:18500 1:N:0:29
AAAGTCGAGGTGCCTAAAGTGGCAACCCAGACTCAGCCTCCGGTTGGTGGTGTAGAGCTTCCTGTAGCCGCATGGCGTTCGTACTTAAATATGGAACTAACCATTCCAATTTTCGCTGTCTCTTATACACATCTCCGAGCCCACGAGACG
+
BABBBFBBBBB?GGGGFGGEGGGHGHHGGGHGFHHHHGHHHGGEEE?EFGEFGHHGHHHHHHHHHHHHHGFGGGHHGGGGGGGHHHHHHHHHHHGFHHGFFFFHEHHHEHGHHGGGGDFDGFHHHHHHFHGHHHHGD/@DDFHGC??.DA
@M02034:409:000000000-BFKT7:1:2104:9154:18502 1:N:0:29
AAAGTCGAGGTGCCTAAAGTGGCAACCCAGACTAGGGATCAGGTTGGTGGTGTAGAGCTTCCTGTAGCCGCATGGCGTTCGTACTTAAATATGGAACTAACCATTCCAATTTTCGCTGTCTCTTATACACATCTCCGAGCCCACGAGACG
+
AABB3FBBBBBBGFGGFGGGGGGHHHHGGGHGHHHHHFGGHHHHHHGEFFEFGHGHHHHHGGHHHHHHHGGGGGHHGGGGFFCHHHHHHHGHHHGGGHGHGHGHHHHGHHHHHHGGGGGHHHHHHHHGHGFHHHBGDCCGGGHGGGFGGG
@M02034:409:000000000-BFKT7:1:2104:23359:18516 1:N:0:29
AAAGTCGAGGTGCCTAAAGTGGCAACCCATACTCGTGAGCAGGTTGGTGGTGTAGAGCTTCCTGTAGCCGCATGGCGTTCGTACTTAAATATGGAACTAACCATTCCAATTTTCGCTGTCTCTTATACACATCTCCGAGCCCAC
+
B?AAAFAAD?A4FFGGFF4BBDFHHHAEF3FGHG2FHC?F3B2BG2E2AAEFFBF5GGHHHHEFHHFFFDGEEGHHGGGGEAGEHFGGFHBFG3FBBFEBFF3BGF4BGGGGG4EED?EB4DGHGHGHDCDGGGHBACCCC//?
@M02034:409:000000000-BFKT7:1:2104:7714:18523 1:N:0:29
AAAGTCGAGGTGCCTAAAGTGGCAACCCAGACTAAGAATCAGGTTGGTGGTGTAGAGCTTCCTGTAGCCGCATGGCGTTCGTACTTAAATATGGAACTAACCATTCCAATTTTCGCTGTCTCTTATACACATCTCCGAGCCCACGAGACG
+
BABBBFABBBBBGGGGGGGGGGGHHHGGGHGGHHHHHHHHHHGHHGGEFGEFHHGFHGHHHHHHGHHHHGGGEGHHGEGGGGGHHHHHHHHGHH3GFHFHHHHHFHHHHHHHHHGGGGGHHHHHGHGGHHHGHHHHF?GGGGHFFGGGGG
@M02034:409:000000000-BFKT7:1:2104:15344:18534 1:N:0:29
AAAGTCGAGGTGCCTAAAGTGGCAACCCAGACTGTGAATAATGTTGGTGGTGTAGAGCTTCCTGTAGCCGCATGGCGTTCGTACTTAAATATGGAACTAACCATTCCAATTTTCGCTGTCTCTTATACACATCTCGAGCCCACGAGACGG
+
CCCCCFCCCCBBGGGGGGGGGGGHHHHGGHHGHHHHGHHHGHHHHHHGGGGFHHHHHHHHHHHHHHHHHGGGGGHHGGGGGGHHHHHHHHHHHHGHHHHHHHGHHHHHHHHHHHFGGGGHHHHHHHHHHHGHHHHHGGGGGHGGGGGGGG
@M02034:409:000000000-BFKT7:1:2104:26732:18540 1:N:0:29
AAAGTCGAGGTGCCTAAAGTGGCAACCCAGACTATGGTGGGGGTTGGTGGTGTAGAGCTTCCTGTAGCCGCATGGCGTTCGTACTTAAATATGGAACTAACCATTCCAATTTTCGCTGTCTCTTATACACATCTCCGAGCCCACGAGACG
+
CCCCCFCBBCCCGGGGGGGGGFGGHHHGGHHGH3EGC5BA2AEGGGGEFEAFGFHGHFHHHHHHGHGHHGEEGGHHGEGGFGHHHHHFBGHHHHGHGHHHHFHHHHHFHHHHHHGGGGEGHHHHHHHHHGHHHHHFE@FGGGHGGGGFG?
@M02034:409:000000000-BFKT7:1:2104:14110:18546 1:N:0:29
AAAGTCGAGGTGCCTAAAGTGGCAACCCAGACTCCTCAGTCTGTTGGTGGTGTAGAGCTTCCTGTAGCCGCATGGCGTTCGTACTTAAATATGGAACTAACCATTCCAATTTTCGCTGTCTCTTATACACATCTCCGAGCCCACGAGACG
+
BBBBBFCCCCACGGGGGGGGGGGFHHHGGHHGHHFAEGC55BFGHHHEFGFFGFHHHHHHHHHHGHHHHGGGGGHHGGGGGGHHHHHHHHHHHHFHHHHGHGHHHHGHHHHHHHGGGGGHHHHHHHHHHHFHHHFHGBFGGGHGGGGGGA
@M02034:409:000000000-BFKT7:1:2104:22196:18552 1:N:0:29
AAAGTCGAGGTGCCTAAAGTGGCAACCCAGACTAAGCCGCAGGTTGGTGGTGTAGAGCTTCCTGTAGCCGCATGGCGTTCGTACTTAAATATGGAACTAACCATTCCAATTTTCGCTGTCTCTTATACACATCTCCGAGCCCACGAGACG
+
AABB>DBBBBBAGFGGFFGGGGFHHHHGGHHGHHHHHHGGEGGHHGGEFEBFGHHHGHHHHHHGGHHHHGGGGGHHGGGGGFHHHHFHHHHHHHHHGHHHHHGHHHHHHHHHHGGGGGGGHHHHHHFHFHGHHHGHF?DCGGHGGGGGG?
@M02034:409:000000000-BFKT7:1:2104:11624:18557 1:N:0:29
AAAGTCGAGGTGCCTAAAGTGGCAACCCAGACTCGGGAGGGGGTTGGTGGTGTAGAGCTTCCTGTATCCGCATGGCGTTCGTACTTAAATATGGAACTAACCATTCCAATTTTCGCTGTCTCTTATACACATCTCCGAGCCCACGAGACG
+
CCCCCFCCCCABGGGGGFGGGGGHHHHGGHHGHHGGGAEGGGGGGGFEGGGGHHHFGGHHHHHHFGHHHGGFGGHFGFGGGGHGHGF3GHHHHH3FGGHHGHHGGFHHHHHHHFFGGDEHHHHHHHFHFHHBGHGGFCCGGGHGGGCGGG
@M02034:409:000000000-BFKT7:1:2104:19308:18558 1:N:0:29
AAAGTCGAGGTGCCTAAAGTGGCAACCCAGACTATTGGTGGTGTAGAGCTTCCTGTAGCCGCATGGCGTTCGTACTTAAATATGGAACTAACCATTCCAATTTTCGCTGTCTCTTATACACATCTTCGAGCCC
+
AABAAFBACCBCGGGGGGGGFGGGHHHGGHHGGGD5B3F2AEGFDGFG5GHFGGGBGF5AEGEE?GAA1>FEA?FGHDFFHEFF33FGHBHGGGGGH4FFFGHH4EFE>EDG?FBFH4BB?FF3?4B?E2?/?
@M02034:409:000000000-BFKT7:1:2104:3880:18570 1:N:0:29
AAAGTCGAGGTGCCTAAAGTGGCAACCCAGACTAATGAGAATGTTGGTGGTGTAGAGCTTCCTGTAGCCGCATGGCGTTCGTACTTAAATATGGAACTAACCATTCCAATTTTCGCTGTCTCTTATACACATCTCCGAGCCCACGAGACG
+
BBBBBF?ADDAAEGGGFGGFGGGHFHHGGHGGFGHHGHGHHHFGHHAFGGAFGHGHHHHHFHHHGHHHHGGGGGHHGGGGGECGGHBDGGHHHGGGFFGGHHHHHHGH4GHHHHGGGAEHHHHHHHGHHFHHHHHHGCGGGGHGGGGGFG
@M02034:409:000000000-BFKT7:1:2104:21109:18578 1:N:0:29
AAAGTCGAGGTGCCTAAAGTGGCAACCCAGACTCGTGGTGGGGTTGGTGGTGTAGAGCTTCCTGTAGCCGCATGGCGTTCGTACTTAAATATGGAACTAACCATTCCAATTTTCGCTGTCTCTTATACACATCTCCGAGCCCACGAGAC
+
BCCCCFCBCCBCGGGGGGGGGGGHHHHGGHHGHH2BFEHCEGGGFGGGGGGGHHHFHHHHHHHHHHHHGGGGGGHHGGGGGGHHHHHHFHGHHHGHFGGHGHGHHHHHHHHHHFGGGGGGHHHHBGFHFHDHHGGGE/CCGGHGGGDFG
@M02034:409:000000000-BFKT7:1:2104:3861:18584 1:N:0:29
AAAGTCGAGGTGCCTAAAGTGGCAACCCAGACTAATGAGAATGTTGGTGGTGTAGAGCTTCCTGTAGCCGCATGGCGTTCGTACTTAAATATGGAACTAACCATTCCAATTTTCGCTGTCTCTTATACACATCTCCGAGCCCACGAGACG
+
BBBBAFBABBBBGGGGGGGFGGGHHGHGGHHGHHHHHHHHGHHHHHFEFFEFHGHHGGHHGFHHGHHEGEFFGGHGEEGGGGHHFHFEHHFHHH@FGGDFFEDGFGEFHHHHHBEEEGGFHGHHEHFFGBHHFGFGE/DDGFHGGCCDGG
@M02034:409:000000000-BFKT7:1:2104:21124:18588 1:N:0:29
AAAGTCGAGGTGCCTAAAGTGGCAACCCAGACTCGTGGTGGGGTTGGTGGTGTAGAGCTTCCTGTAGCCGCATGGCGTTCGTACTTAAATATGGAACTAACCATTCCAATTTTCGCTGTCTCTTATACACATCTCCGAGCCCACGAGACG
+
BBBBBFAABBBBGCGGGGGGGGDHGGHGFHHFGHGHGGHFDFGGGGFEFEEFHGHHHGHHHFHHHFHFHGGCEFHHGGGFGEBGGGFFGHHHHHBBGFFGHHFFHFDGGGHHHHGGGGGHHFHHFGGHBF2FHG@GD//<AFHGG-A.ED
@M02034:409:000000000-BFKT7:1:2104:24987:18590 1:N:0:29
AAAGTCGAGGTGCCTAAAGTGGCAACCCAGACTAAGAATAAGGTTGGTGGTGTAGAGCTTCCTGTAGCCGCATGGCGTTCGTACTTAAATATGGAACTAACCATTCCAATTTTCGCTGTCTCTTATACACATCTCCGAGCCCACGAGACG
+
ABBCAFBBCCCCGGGGGGGGGGGHHHHGGGHGHFGGHCHHHHGGGHGEFGGGHHHHFHHHGHHHHHHGHGGGGGHGGGGGGGFHHGHGHHHHHHFFBFGFGHBGHHHGHHHHHFGGGGEFHFHHHHHHFFFFFGE2?/>BDFGGGFF?CE
@M02034:409:000000000-BFKT7:1:2104:10795:18595 1:N:0:29
AAAGTCGAGGTGCCTAAAGTGGCAACCCAGACTCCTAATAGTGTTGGGGGTGTAGAGC
+
AABBBFBBBBBBGGGGFGFFGFFHHHHGGHHGHFGGD5D55FHHBG22A0AA03D5A5
@M02034:409:000000000-BFKT7:1:2104:16352:18603 1:N:0:29
AAAGTCGAGGTGCCTAAAGTGGCAACCCAGACTAATAAGAAGGTTGGTGGTGTAGAGCTTCCTGTAGCCGCATGGCGTTCGTACTTAAATATGGAACTAACCATTCCAATTTTCGCTGTCTCTTATACACATCTCCGAGCCCACGAGACG
+
CCCCCFCCCCABGGGGGGGGGGGHHHHGGHHGHHHHHHHHHHHHHHGGFGGFHHHGHHHHHHHHHHHHHGGGGGHGGGGGGGHHHHFHHHHHHHHHHHHGHGFGHHFHHHHHHHGGGGGHHHHHGHHHHHHGHHHFE@CFGGHGGGGGGG
@M02034:409:000000000-BFKT7:1:2104:22560:18606 1:N:0:29
AAAGTCGAGGTGCCTAAAGTGGCAACCCAGACTCGGACGCCTGTTGGTGGTGTAGAGCTTCCTGTAGCCGCATGGCGTTCGTACTTAAATATGGAACTAACCATTCCAATTTTCGCTGTCTCTTATACACATCTCCGAGCCCACGAGACG
+
AABBAFBCCCAAGGGGGGGGGGGHGHHGGHHGGHGGGGGGGHHGHHHEFEEFHHHHHHHHHHHHGHHHHGGGGGHHGGGGGFGHHHFHHHHHHHGHHGGFGGFHHHFHHHHHHBEFGGGGGHHHGHGHHHFHHHGEECCCCCGFGGGGGG
@M02034:409:000000000-BFKT7:1:2104:11019:18611 1:N:0:29
AAAGTCGAGGTGCCTAAAGTGGCAACCCAGACTAAGACTAAGGTTGGTGGTGTAGAGCTTCCTGTAGCCGCATGGCGTTCGTACTTAAATATGGAACTAACCATTCCAATTTTCGCTGTCTCTTATACACATCTCCGAGCCCACGAGACG
+
CCBCBFBBCBABGGGGGGFFGGGHHHHGGHHGHHHHHHHHHHHHHHGGFGGGHHHFHHHHHHHHHHHHHGGGGGHGGEGGGFHHHHHHHHHHHGFHHHGFHHGHHHHGHHHHHHGGGGGHHHHHHHHGFHFHHHHHGCFGGGHGGGGGGG
@M02034:409:000000000-BFKT7:1:2104:17199:18612 1:N:0:29
AAAGTCGAGGTGCCTAAAGTGGCAACCCAGACTTCGGATGAGGTTGGTGGTGTAGAGCTTCCTGTAGCCGCATGGCGTTCGTACTTAAATATGGAACTAACCATTCCAATTTTCGCTGTCTCTTATACACATCTCCGAGCCCACGAGACG
+
CCCCCFBBCCCCGGGGGGGGGGGHHHHGGHHGHHHGGGGGGHGHHHGEFGGFHFHHHHHHHGHHHHHHGGGGGGHHGGGGGGHHHHHHHHHHHGGHHHGFHHHHHHGHHHFHHHGGGGGGGGHHHHHHGHFHHHGHGDF?DGFGGGGGDF
@M02034:409:000000000-BFKT7:1:2104:23723:18613 1:N:0:29
GCTCTTAAAGAGGAGAAAGGTCATGCTTATGACTGCTTCTAACTTTACTCAGTTCGTTCTCGTCGACAATGGCGGAACTGGCGACGTGACTGTCGCCCCAAGCAACCTGTCTCTTATACACATCTCCGAGCCCACGAGACGGA
+
BABBBFFFFFFFGGGGGFGGGGHHFDAD555BA5BFHFHHH53FFEFEFGGBDGFFGH2FFFGGG?EAEHFHGEE>>EFGGEGEEEE/?EFF3?F/EEG?EGEBBFGG0FFHFGH3F3F3G2@F2>F/>B/@/FFCGCDDA.>
@M02034:409:000000000-BFKT7:1:2104:26777:18619 1:N:0:29
AAAGTCGAGGTGCCTAAAGTGGCAACCCAGACTAATTCGAATGTTGGTGGTGTAGAGCTTCCTGTAGCCGCATGGCGTTCGTACTTAAATATGGAACTAACCATTCCAATTTTCGCTGTCTCTTATACACATCTCCGAGCCCACGAGACG
+
>1>A>B1>A?A?FGGGGGGGGGGHCHHGGEGFFFFHHHFCHGGGHDAEFCEEGHGFBGFGHGHHHHEEDEEEGFHHGGGGG?GCHHGHFFDBFGFHHHEGHGHFDFFBGGBHHHGGGCEFHHHHFFHHH1<BGGGHA//<CGH?CGCCGA
@M02034:409:000000000-BFKT7:1:2104:27226:18625 1:N:0:29
AAAGTCGAGGTGCCTAAAGTGGCAACCCAGACTAGTCAGCAGGTTGGTGGTGTAGAGCTTCCTGTAGCCGCATGGCGTTCGTACTTAAATATGGAACTAACCATTCCAATTTTCGCTGTCTCTTATACACATCTCCGAGCCCACGAGACG
+
BBBBBFBBBBABGGGGGGGGGGFFHHHGGHHGHHHHHHGHHHHHHHGGFGFGHHFGGHHHHHHHGGHGHGEEFGHHGGGGGGGHGHGHGHHHHFGGHHFFGHFHHHHFFGHHHHEFFGGGHHHHGFFHFHHHHHGHF/B>BFHGGGGGDD
@M02034:409:000000000-BFKT7:1:2104:26791:18631 1:N:0:29
AAAGTCGAGGTGCCTAAAGTGGCAACCCAGACTAATTCGAATGTTGGTGGTGTAGAGCTTCCTGTAGCCGCATGGCGTTCGTACTTAAATATGGAACTAACCATTCCAATTTTCGCTGTCTCTTATACACATCTCCGAGCCCACGAGACG
+
BBCCAFCCCCCCGGGGGGGGGGGHHHHGGHHGHHHHHHGHHHHHHHHEFEEFGFHHHHHHHHHHGHGEFEGGGFG1FEGGGFFHHGHGHHHHHHFDGGHHFGFHGHHHHHHHHHG?EGGHHHHHGHHHFHGHHHHFE>DGGEGFF/DGGG
@M02034:409:000000000-BFKT7:1:2104:27395:18634 1:N:0:29
AAAGTCGAGGTGCCTAAAGTGGCAACCCAGACTGGTTGTGGTGTTGGTGGTGTAGAGCTTCCTGTAGCCGCATGGCGTTCGTACTTAAATATGGAACTAACCATTCCAATTTTCGCTGTCTCTTATACACATCTCCGAGCCCACGAGACG
+
CBCCCFCCCCBBGGGGGGGGGGGHHHHGGHHGHHHHHGGGGFFGFHHEFEEFGFHHHHHGHHHHHHHHHEEGGGHHGFGGGGHHHHHGHHGHHHGFFHHHHHGHHHHHHHHHHHGGGGGGHHHHHHGHFHFHGHFFE@FCGFEFGGGGGG
@M02034:409:000000000-BFKT7:1:2104:15531:18638 1:N:0:29
AAAGTCGAGGTGCCTAAAGTGGCAACCCAGACTAATGCTGGTGTTGGTGGTGTAGAGCTTCCTGTAGCCGCATGGCGTTCGTACTTAAATATGGAACTAACCATTCCAATTTTCGCTGTCTCTTATACACATCTCCGAGCCCACGAGACG
+
CCCCBFCCCCCCGGGGGGGGGGGHGHHGGHHGHHHHHHHHHHHHGGGEFGGFGHHBHFGHHHHHHHHHHGGGGGHHGGGGGEGHHHHHHHHHHHHHHHHHHHHHHHHGHHHHGHGGFEEGHGHHHGHHFFFFHHGFGFGGGGGGGGGGGG
@M02034:409:000000000-BFKT7:1:2104:3536:18648 1:N:0:29
AAAGTCGAGGTGCCTAAAGTGGCAACCCAGACTTGTTTGCCTGTTGGTGGTGTAGAGCTTCCTGTAGCCGCATGGCGTTCGTACTTAAATATGGAACTAACCATTCCAATTTTCGCTGTCTCTTATACACATCTCCGAGCCCACGAGACG
+
AAABAFAABDAAGGGGGGG6EEFB4AFEE2FFHGHGHHHGGHHGFEHEFEEFGGHGFGHEHHHFGHHFGEEGGGHFGGGFFGHHHHFFFFHEFEFFHHGHHFHHHFGBFHFHFHGCEFDGHGHGGFDGFHHHEHHHD</<>CGG?/AC/A
@M02034:409:000000000-BFKT7:1:2104:3635:18650 1:N:0:29
AAAGTCGAGGTGCCTAAAGTGGCAACCCAGACTACTAATGCGGTTGGTGGTGTAGAGCTTCCTGTAGCCGCATGGCGTTCGTACTTAAATATGGAACTAACCATTCCAATTTTCGCTGTCTCTTATACACATCTCCGAGCCCACGAGACG
+
BBBBBFBBBDBBGGGGGGGGGGGHHHHGGHHGHHFFFFGHHFGGGGGEGGGGHHGGHFHHGGHHGHHHHGGGGGHHGGGGGFHHHHFHFGHHHGFHGHGFGHHGHHEHFHHHHHGGGGGEHHHHGHGHHHHHGGDGD/CCGGHGGFCFFG
@M02034:409:000000000-BFKT7:1:2104:14218:18654 1:N:0:29
AAAGTCGAGGTGCCTAAAGTGGCAACCCAGACTACGTCGGCGGTTGGTGGTGTAGAGCTTCCTGTAGCCGCATGGCGTTCGTACTTAAATATGGAACTAACCATTCCAATTTTCGCTGTCTCTTATACACATCTCCGAGCCCACGAGACG
+
CCCCCFCCCCBCGGGGGGGGGGGHHHHGGHHGHHHGHHGGGGGEGGG>FG1FFGFBGGFHFHGHFGHHHGCCEEGFFEGEGEGCGGGHHHHGGHDGFHDHGHGGHFHHHHHHHFC/BFDFHFHHFHD1?1GF=FBFA@?@GGHGGGGGGD
@M02034:409:000000000-BFKT7:1:2104:10722:18655 1:N:0:29
AAAGTCGAGGTGCCTAAAGTGGCAACCCAGACTAGTAAGAATGTTGGTGGTGTAGAGCTTCCTGTAGCCGCATGGCGTTCGTACTTAAATATGGAACTAACCATTCCAATTTTCGCTGTCTCTTATACACATCTCCGAGCCCACGAGACG
+
CCCCCFCCCCCCGGGGGGGFGGGHHHGGGHHGHHHHHGHHHHHHHHHFGGFFGGHGHHHHHHHHHHHHHGGGGGHHGGGGGFFHHHHHHHHHHHFHHHHFFHGHGHGGHHHHHHGGGGGHHHHHHHHHHHHHHHHHGCGCGEHGGGGGGG
@M02034:409:000000000-BFKT7:1:2104:22140:18657 1:N:0:29
AAAGTCGAGGTGCCTAAAGTGGCAACCCAGACTCAGCGTACGGTTGGTGGTGTAGAGCTTCCTGTAGCCGCATGGCGTTCGTACTTAAATATGGAACTAACCATTCCAATTTTCGCTGTCTCTTATACACATCTCCGAGCCCACGAGACG
+
BCCBAFCCCC@AGGGGFGGFGGGHHHHGGGHGHHHHHGEEFGGHGGGEFEAFGHGGHGFHHHHHGHHHHGGGGEHGEGGGEEGHHHHFHHHHHHGHGHHGHHGHHHGHHHHHHHGGGGGHHHHHGHFFEGFFFHFF?BD@DGHGGGFGCD
@M02034:409:000000000-BFKT7:1:2104:6492:18658 1:N:0:29
AAAGTCGAGGTGCCTAAAGTGGCAACCCAGACTGGGTGTTCTGTTGGTGGTGTAGAGCTTCCTGTAGCCGCATGGCGTTCGTACTTAAATATGGAACTAACCATTCCAATTTTCGCTGTCTCTTATACACATCTCCGAGCCCACGAGACG
+
BCCCAFCCBCBCGGGGGGGGGGGHHHHGGHHGHHHHFEEGHHHHHHHGFGEFGGHHHHHHHHHHGHHHHGGGGGHHGGGGGGFHHHHHHHHHHHFHGHGGGHHHHHHHHHHHHHGGGGGHHGHHHHHHHHHHHHFHE/CGCGHGGCDGGG
@M02034:409:000000000-BFKT7:1:2104:12949:18662 1:N:0:29
AAAGTCGAGGTGCCTAAAGTGGCAACCCAGACTATGGAGAGTGTTGGTGGTGTAGAGCTTCCTGTAGCCGCATGGCGTTCGTACTTAAATATGGAACTAACCATTCCAATTTTCGCTGTCTCTTATACACATCTCCGAGCCCACGAGACG
+
BCCCBFCCCCBBGGGGGGGFGGGHHHHGGHHGHHHHHHHHGHHHHHHGGGFFHHHGHHHHHHHHHHHGHGGGGGHHGGGGGGHHHHHHHHHHHHBGHHHHHHHHHHHHGHHHHHGGGGGGHHHHHHGHHHHHHHHGGFGGGGHGGGGGGG
@M02034:409:000000000-BFKT7:1:2104:11163:18665 1:N:0:29
AAAGTCGAGGTGCCTAAAGTGGCAACCCAGACTGGGTCGGGGGTTGGTGGTGTAGAGCTTCCTGTAGCCGCATGGCGTTCGTACTTAAATATGGAACTAACCATTCCAATTTTCGCTGTCTCTTATACACATCTCCGAGCCCACGAGACG
+
CCCCCFCCCCABGGGGGGFFGGGHHHHGGGHGHHHHGHGGGGGGGGGGFGGFHHHFHHHHHHHHHHHHHGGGGGHGGFGGFFGHHHHHHHHHHHFHHHHGHHHGHHHHHHHHHHGGGGDHHHHHFHHHHGGHHHGGGCGGGGHGGGGGGG
@M02034:409:000000000-BFKT7:1:2104:6523:18670 1:N:0:29
AAAGTCGAGGTGCCTAAAGTGGCAACCCAGACTAGTAATAATGTTGGTGGTGTAGAGC
+
CCCCCFBBCCABGGGGGGGGGGGHHHHGGHHGHHCAD5FG5GGGDHG2A2EFA3F555
@M02034:409:000000000-BFKT7:1:2104:7093:18671 1:N:0:29
AAAGTCGAGGTGCCTAAAGTGGCAACCCAGACTGGGCAGAGGGTTGGTGGTGTAGAGCTTCCTGTAGCCGCATGGCGTTCGTACTTAAATATGGAACTAACCATTCCAATTTTCGCTGTCCTTATACACATCTCCGAGCCCACGAGACGG
+
BABCAFCBCCBBFGGGGGGGGGGHHHHGGHHGHHHHHHGGHGGGHGGGFGEFGGHGHHHHHHHHHHHHHGGGGGHHGGGGGGHHHHHHHHHHHGGFGHGFFHFHHHHHHHHHHHGGGGGFHHHHHHGHGGHGHHFECGGFFHGGFGGGGG
@M02034:409:000000000-BFKT7:1:2104:3530:18671 1:N:0:29
AAAGTCGAGGTGCCTAAAGTGGCAACCCAGACTTGTTTGCCTGTTGGTGGTGTAGAGCTTCCTGTAGCCGCATGGCGTTCGTACTTAAATATGGAACTAACCATTCCAATTTTCGCTGTCTCTTATACAGATCTCAG
+
AAAAAFAADDBBCGG5B4FEFG2BB4BEEFEEFHHH5GFB3BGHGHHGFEABFGH5GFFBAC5GAGGFBEECGEHBEEG1EE?1FGFBFGBHHB3D3F3BF1?BGF4BFGEHH4EEGGGBBF?D4FG443BG2BF3B
@M02034:409:000000000-BFKT7:1:2104:14216:18672 1:N:0:29
AAAGTCGAGGTGCCTAAAGTGGCAACCCAGACTACGTCGGCGGTTGGTGGTGTAGAGCTTCCTGTAGCCGCATGGCGTTCGTACTTAAATATGGAACTAACCATTCCAATTTTCGCTGTCT
+
AABAAFBABBBBGGGGGGGGGGGHHHHGGHHGHHHGBGGGGGGGGCEEFE>F1@F3BDGGBGHGGB4@BE@FEEF0E>ECEEHGGHGHHHFHGH3E2GFFHEHGHFHFHFFHHG>/??/2>
@M02034:409:000000000-BFKT7:1:2104:11708:18675 1:N:0:29
AAAGTCGAGGTGCCTAAAGTGGCAACCCAGACTGCTGGTCCGGTTGGTGGTGTAGAGCTTCCTGTAGCCGCATGGCGTTCGTACTTAAATATGGAACTAACCATTCCAATTTTCGCTGTCTCTTATACACATCTCCGAGCCCACGAGACG
+
BBBBBFAABBAAGFGGFGFFGFGFHHHGGGHGHFHHHHGHHGGGGGGEFDEFGHGFGHHHHGFHHHHHHGGCEFHHGGGGFGBGFHGGHHHHHGFFHHEGGHBFHHHGHFHHHFEGGGGHHHGGFHFGGGGGHHHFD/CCDGHGGGGDCA
@M02034:409:000000000-BFKT7:1:2104:15969:18679 1:N:0:29
AAAGTCGAGGTGCCTAAAGTGGCAACCCAGACTCATGCTACGGTTGGTGGTGTAGAGCTTCCTGTAGCCGCATGGCGTTCGTACTTAAATATGGAACTAACCATTCCAATTTTCGCTGTCTCTTATACACATCTCCGAGCCCACGAGACG
+
BBCCAFCCCCBCGGGGGGGFGGGHHHHGGHHGHHHHHHHHHGGHGGGGFGEFHHHHHHHHHHHHGHHHHGGGGGHHGGGGGGHHHHHGHHGHHHHHHHHHHHGHHHGHHHHHHHGGGGGGHHHHHHGHGHHHHHGFE<CCGGHGGGGGGG
@M02034:409:000000000-BFKT7:1:2104:12552:18683 1:N:0:29
AAAGTCGAGGTGCCTAAAGTGGCAACCCAGACTGGGCAGGTTGGTGGGGTAGAGCTTCCTGTAGCCG
+
BBBBAFBBBBBBGGGGFGGGGGGHHHHGGHHGH3AF22BEFGC2FG?00E1AAB5FC5B5F5F5@3>
@M02034:409:000000000-BFKT7:1:2104:9881:18684 1:N:0:29
AAAGTCGAGGTGCCTAAAGTGGCAACCCAGACTGCTAGGGATGTTGGTGGTGTAGAGCTTCCTGTAGCCGCATGGCGTTCGTACTTAAATATGGAACTAACCATTCCAATTTTCGCTGTCTCTTATACACATCTCCGAGCCCACGAGACG
+
BBBBBFBBBBABGGGGGGGGGGGHHHHGGHHGHHHHHHHHHHGHHHHEFFEFHGHHHHHHHGHHHHHHHGGGGGHHGGGGGGHHHHGHHHGGHHGHGHHGHHHHHHGGHGHHHHGGGGGHHHHHHHHHGHHHHHGHGGGGGGHGGGGGDF
@M02034:409:000000000-BFKT7:1:2104:22816:18688 1:N:0:29
AAAGTCGAGGTGCCTAAAGTGGCAACCCAGACTAATAATTATGTTGGTGGTGTAGAGCTTCCTGTAGCCGCATGGCGTTCGTACTTAAATATGGAACTAACCATTCCAAATTTTCGCTGTCTCTTATACACATCTCCGAGCCCACGAGAC
+
BBBBAFBBBBAAGGGGGGGGGGGGHFHGGHHGHHHHGHHHHHHHHHHAFEEFGHHHGBHHHFHHHHHHHGGGGGHHGGGGGGFHHHHFHHFHHHGGHHFFGHHHHHFFHGGHHHFEEGGGHHFHHHHHFHHHHHHFHGGGGGGHGG/@DD
@M02034:409:000000000-BFKT7:1:2104:28227:18691 1:N:0:29
AAAGTCGAGGTGCCTAAAGTGGCAACCCAGACTCCGCCTTCTGTTGGTGGTGTAGAGCTTCCTGTAGCCGCATGGCGTTCGTACTTAAATATGGAACTAACCATTCCAATTTTCGCTGTCTCTTATACACATCTCCGAGCCCACGAGACG
+
BBBCAFBBBBABGGGGGGGGGGGHHHHGGHHGHHHGGGGFHHHGHHAFFGGGHHHGGHGHFHHHHHHFFFG@FGHHGGGGGGHGGHGEHGGHGHEHHHGGHHHHEDFHGHHGHHGEEGGGGHHHFHFDBFBFFHBGGB@CGGHGG@GGDE
@M02034:409:000000000-BFKT7:1:2104:27583:18691 1:N:0:29
AAAGTCGAGGTGCCTAAAGTGGCAACCCAGACTCAGACTAATGTTGGTGGTGTAGAGCTTCCTGTAGCCGCATGGCGTTCGTACTTAAATATGGAACTAACCATTCCAATTTTCGCTGTCTCTTATACACATCTCCGAGCCCACGAGACG
+
BBCCBFBBBCABGGGFGGGGGGGGHHHGGHHGHHHHHHHHHHHHHHHEFEEFGFHHHHHHHHHHGHHHHGEGGGHHGEGGGFHHHHGFGHHHHHFHHGGFHHHHHHGHHHHHHHGGEGEGHFHHHHGHHHGHHGGHGCGCDGGFGGGGGG
@M02034:409:000000000-BFKT7:1:2104:16708:18698 1:N:0:29
AAAGTCGAGGTGCCTAAAGTGGCAACCCAGACTAG
+
AAAAAFAADD1AFGGFGGFAFDFGHHHGGEH0F1A
@M02034:409:000000000-BFKT7:1:2104:24879:18702 1:N:0:29
AAAGTCGAGGTGCCTAAAGTGGCAACCCAGACTAAGAATAATGTTGGTGGTGTAGAGCTTCCTGTAGCCGCATGGCGTTCGTACTTAAATATGGAACTAACCATTCCAATTTTCGCTGTCTCTTATACACATCTCCGAGCCCACGAGACG
+
AAA?AD1>>AAAGGFG1FFBE10FCHH?0F00FDBGHFGHDFHG2FEEFEEEHHHE1DDG1BGD1EBGHEGCEGHGGGCEEG0GFFF@1FBBGFE1GH11CGHHFFFHHFGHFHGGG/EFEGH2GG2BECDGFFFGAC?/@/FECC@/A?
@M02034:409:000000000-BFKT7:1:2104:24896:18703 1:N:0:29
AAAGTCGAGGTGCCTAAAGTGGCAACCCAGACTAAGAATAATGTTGGTGGTGTAGAGCTTCCTGTAGCCGCATGGCGTTCGTACTTAAATATGGAACTAACCATTCCAATTTTCGCTGTCTCTTATATACATCTCCGAGCCCACGAGACG
+
BBBBBFBBBBBBGGGFGGGGGGGHHHHGGHHGHHHHHBGHHHHHHHHEFGFFGHHGHGHHHHHHGHHFGEGGGGHGFEEFFFFGGHHGHHGHHHBGHGGHHHHHHHHGHHHHHHGGGGGGHHHHGHG4?FGHHGGHGBCDGGHGCDG/<C
@M02034:409:000000000-BFKT7:1:2104:25009:18706 1:N:0:29
AAAGTCGAGGTGCCTAAAGTGGCAACCCAGACTAAGGAGAGGGTTGGTGGTGTAGAGCTTCCTGTAGCCGCATGGCGTTCGTACTTAAATATGGAACTAACCATTCCAATTTTCGCTGTCTCTTATACACATCTCCGAGCCCACGAGACG
+
ABAAAFBA?AABGGGFGGGGGGGHHGHGGHHGHHBFHHHHGGGEGEGGFGGGHHHGHHFHGGGHHGHHHGGGGGHGGGGGGGHHGHHFHHHHHHHFGHEFCHBGHGFFHFFHHBE?AEFHHGHHHHHHBCFHHFGG?C??GGHGGCCDDE
@M02034:409:000000000-BFKT7:1:2104:21504:18713 1:N:0:29
AAAGTCGAGGTGCCTAAAGTGGCAACCCAGACTAGTACTATGGTTGGTGGTGTAGAGCTTCCTGTAGCCGCATGGCGTTCGTACTTAAATATGGAACTAACCATTCCAATTTTCGCTGTCTCTTATACACATCTCCGAGCCCACGAGACG
+
BBBBBFBBBBAAGGGDGFGGGGGHHHHGGHHGHHHHHHHHHHHHHGGGFEEGHGHHHHHHHHHHHHHHGGGGGGHHEGGGGGGHHHGHHHHHHHBGFHGHFHHHHHGHHHHHHHGGGGGHHGHHHGGHFGFHHHDGGC?CGGGGG/AEDD
@M02034:409:000000000-BFKT7:1:2104:19904:18715 1:N:0:29
AAAGTCGAGGTGCCCTAAAGTGGCAACCCAGACTAATAATTTGGTTGGTGGTGTAGAGCTTCCTGTAGCCGCATGGCGTTCGTACTTAAATATGGAACTAACCATTCCAATTTTCGCTGTCTCTTATACACATCTCCGAGCCCACGAGA
+
BABBBFBBBBBBGGFGGGGGGGHGHHHHGGGHGHHHGHGHHGHHHHGGEFGBFFGHHHHHHHHHHHHHHHFGGGGHFGGGGFFHHHHHHHHHHHHGGHFHHHHHGHGHGHHHHHHGGGGGHHFHHHHHFFFHGHHHGGGGGGGHGGGGF
@M02034:409:000000000-BFKT7:1:2104:16327:18717 1:N:0:29
AAAGTCGAGGTGCCTAAAGTGGCAACCCAGACTAATAAGCATGTTGGTGGTGTAGAGCTTCCTGTAGCCGCATGGCGTTCGTACTTAAATATGGAACTAACCATTCCAATTTTCGCTGTCTCTTATACACATCTCCGAGCCCACGAGACG
+
BBCCCFCCCCBCGGGGGGGGGGGHHHHGGHHGHHHHHHHHHHHHHHHGGGEFHHHHHHHHHHHHHHHHHGGGGGHGGEGGGGGHHHGFHHGHHHGHGHHGHHHHHHHGHHHHHFGGGGGHHHHHHHHHGHEHHHHHFCGGGGHGGGGGFF
@M02034:409:000000000-BFKT7:1:2104:10552:18723 1:N:0:29
AAAGTCGAGGTGCCTAAAGTGGCAACCCAGACTCGTACTCAGGTTGGTGGTGTAGAGCTTCCTGTAGCCGCATGGCGTTCGTACTTAAATATGGAACTAACCATTCCAATTTTCGCTGTCTCTTATACACATCTCCGAGCCCACGAGACG
+
BCCCBFCCCCABGGGGGGGGGGGHHHHGGHHGHHGHGHHHHHHHHHGEFGGFHFHEGGHHGHHHDFGFFFGFGGHGGGGGGFGHHHHHHHHHHHFGHHHHFFGGHGHFHHHHHHGGGGGHFHHHFHGFFFHHHHHHGCCDGGHGGGGGAD
@M02034:409:000000000-BFKT7:1:2104:10570:18725 1:N:0:29
AAAGTCGAGGTGCCTAAAGTGGCAACCCAGACTCGTACTCAGGTTGGTGGTGTAGAGCTTCCTGTAGCCGCATGGCGTTCGTACTTAAATATGGAACTAACCATTCCAATTTTCGCTGTCTCTTATACACATCTCCGAGCCCACGAGACG
+
A1AAABAADD?>1GFBFDG3BFFHCCFEGC0FHHGHGGEFFBHH1AA/AE?FABGFGHFFGFGFFFHFFF>/EEGEEE?/EE>/?GFDDEFHGFD1CC1EG01FFG>>BFGFHF??/<E1BEBGGGHB2F1FBFB1C?@<BA?C@@CCFC
@M02034:409:000000000-BFKT7:1:2104:3751:18729 1:N:0:29
AAAGTCGAGGTGCCTAAAGTGGCAACCCAGACTAAGCAGCAGGTTGGTGGTGTAGAGCTTCCTGTAGCCGCATGGCGTTCGTACTTAAATATGGAACTAACCATTCCAATTTTCGCTGTCTCTTATACACATCTCCGAGCCCACGAGACG
+
1AAA1FAADD11FGGGGEGFFBAHFHH?FHGFHCHHHFFHFGFFGH?AFCEFHHHBGHHHFHHFGFHHHGGGGGHFGEEFEFHHEHFDDHGHHHHFHFHHHHHGHHGFFHHHFGEGGCEE2FGHFHFGDGHGFHDHCC@CGFFGC/>CCC
@M02034:409:000000000-BFKT7:1:2104:16315:18731 1:N:0:29
AAAGTCGAGGTGCCTAAAGTGGCAACCCAGACTAATAAGCATGTTGGTGGTGTAGAGCTTCCTGTAGCCGCATGGCGTTCGTACTTAAATATGGAACTAACCATTCCAATTTTCGCTGTCTCTTATACACATCTCCGAGCCCACGAGACG
+
BABBAFBBBBBBGGGGBGGFGGGHHHHGGHHGHHHHHHHHHHHHHHHGGGGGHHHHHHHHHHHGHHHGHGGGGGHHGGGGGGGHHHFHBGHHHHHGGHHHHHHHHHGHHHHHHHGGGGGGHHHHHHHHHHGHHHHFF<CCGGHGGGGGFG
@M02034:409:000000000-BFKT7:1:2104:5601:18747 1:N:0:29
AAAGTCCGAGGTGCCTAAAGTGGCAACCCAGACTACGTCGCATGTTGGTGGTGTAGAGCTTCCTGTAGCCGCATGGCGTTCGTACTTAAATATGGAACTAACCATTCCAATTTTCGCTGTCTCTTATACACATCTCCGAGCCCACGAGAC
+
BBBBBFF3>A2ACGGFGGGGGCFAGHHHGGHGGHHHGFGGGEEEHHHHGGGGGHHHHHHHHHHHHHHHHGGGEFGHHCFGGGEHHHHFHHHHHHHHHGHGHHHFHHHHHHFGHHGEGGGGHGHHHHHHHGHHHHHHGGCGGGGHGGGGGD
@M02034:409:000000000-BFKT7:1:2104:18766:18748 1:N:0:29
AAAGTCGAGGTGCCTAAAGTGGCAACCCAGACTTCTAAGTCTGTTGGTGGTGTAGAGCTTCCTGTAGCCGCATGGCGTTCGTACTTAAATATGGAACTAACCATTCCAATTTTCGCTGTCTCTTATACACATCTCCGAGCCCACGAGACG
+
BBCBBFCCCCCCGGGGGGGGGGGGHHHGGHHGHHHHFHHFGHHHHHHGGGEFHHHDGHHHHHHHGHHGHGGGGGHHGGGGGGHHHHFHGHHHHHHHGFGHGHGHHHGHHHHHHFGGGGGGHHHHHHGHHHGHHHHHFBDGGGGGG/DFGG
@M02034:409:000000000-BFKT7:1:2104:28727:18755 1:N:0:29
AAAGTCGAGGTGCCTAAAGTGGCAACCCAGACTCAGCCTCCTGTTGGTGGTGTAGAGCTTCCTGTAGCCGCATGGCGTTCGTAATTAAATATGGTACTAACCATTCCAATTTTCGCTGTCTCTTATACACATCTCCGAG
+
BBBBAFBBBBBBGGGGGGGGGFGHHHHGGHHGHHHHGEFBAFGHFHFEA2EF13F5FDFE5GDDBFF53BE0EE?1>B>?B>21BBF4EGGDDE4@BEHH313BD4FBFGFGHFEEGG/34BF4BFBBDFDFHGG2B/<
@M02034:409:000000000-BFKT7:1:2104:11741:18755 1:N:0:29
AAAGTCGAGGTGCCTAAAGTGGCAACCCAGACTATTAGTGGTGTTAG
+
BBBBBFBBBBBBGGGGGGGGGGGHHHHGGHHGHF5D5FG5F5AB255
@M02034:409:000000000-BFKT7:1:2104:13067:18757 1:N:0:29
AAAGTCGAGGTGCCTAAAGTGGCAACCCAGACTCCGGTGGAGGTTGGTGGTGTAGAGCTTCCTGTAGCCGCATGGCGTTCGTACTTAAATATGGAACTAACCATTCCAATTTTCGCTGTCTCTTATACACATCTCCGAGCCCACGAGACG
+
CCCCCFCCCCCCGGGGGGGGGGGHHHHGGHHGHHHGGGEGFHGGHHGEFGGFHHHGHHHHHHHHHGHHHGGGGGHHGFGGGGHHHHHHHHHHHGFFFHHHHHHHGHHHHHHHHHGGGGGHHHHHHHGHHHHHHHHHCCCGGGHGGGGGGG
@M02034:409:000000000-BFKT7:1:2104:18752:18760 1:N:0:29
AAAGTCGAGGTGCCTAAAGTGGCAACCCAGACTTCTAAGTCTGTTGGTGGTGTAGAGCTTCCTGTAGCCGCATGGCGTTCGTACTTAAATATGGAACTAACCATTCCAATTTTCGCTGTCTCTTATACACATCTCCGAGCCCACGAGACG
+
BBBBBFBADBABGGGGGGGGGGGFGHHGGHGEHHHHHHHGHFHHFHHGGGGGHHHGHHHHHHHHHHHGHGGGGGHGGGGGGGHHHHHGGHHGHGGFHHFHHFHGHFGHHHHHHHGGGGGHHHHHHHFHHFFHHHGHG??DFGHGGGGGGE
@M02034:409:000000000-BFKT7:1:2104:28859:18763 1:N:0:29
AAAGTCGAGGTGCCTAAAGTGGCAACCCAGACTCAGCCTCTTGTTGGTGGTGTAGAGCTTCCTGTAGCCGCATGGCGTTCGTACTTAAATATGGAACTAACCATTCCAATTTTCGCTGTCTCTTATACACATCTCCGAGCCCACGAGACG
+
CCCBCFCCCBAAGGGGGGGGGGFHHHHGFHHGHHHHHHHHHHHHHHGEFGFFHGH5GHHHFHHGFGHGHGGEGGHAEFGFFEBGHHGFHHHHHHBGHHGHGHGHHHFGHHGHHHF/EDE3GFGBDGGHHFFHHHHEF@GFGEHGGGGD?E
@M02034:409:000000000-BFKT7:1:2104:5596:18766 1:N:0:29
AAAGTCCGAGGTGCCTAAAGTGGCAACCCAGACTACGTCGCATGTTGGTGGTGTAGAGCTTCCTGTAGCCGCATGGCGTTCGTACTTAAATATGGAACTAACCATTCCAATTTTCGCTGTCTCTTATAC
+
AAAAAFF11>DACGGBGGFG3F1FFAFHGC00BFD0EBCEEGGGF2EF/FEACGD1FDG1FGBGF12D21B/>/?E>/B>/??FA>E2@GB2DD1F1EF111B1GHH2FG1GFF2E?B<CBGFHDFD2>
@M02034:409:000000000-BFKT7:1:2104:27762:18768 1:N:0:29
AAAGTCGAGGTGCCTAAAGTGGCAACCCAGACTTCTCATCATGTTGGTGGTGTAGAGCTTCCTGTAGCCGCATGGCGTTCGTACTTAAATATGGAACTAACCATTCCAATTTTCGCT
+
BBBAAFBBBBBBGGGFGGGGGGGHHHHGGHGGHHFHFHCHB5DFGHGAF2EFGFGBB5FH5GHHGBD5GEG0EEHA@E>FEF2EEHHGHHHHF333BFGHG13FE4FF4FGHHFEEG
@M02034:409:000000000-BFKT7:1:2104:27433:18769 1:N:0:29
AAAGTCGAGGTGCCTAAAGTGGCAACCCAGACTGTGTCTCGGGTTGGTGGTGTAGAGCTTCCTGTAGCCGCATGGCGTTCGTACTTAAATATGGAACTAACCATTCCAATTTTCGCTGTCTCTTATACACATCTCCGAGCCCACGAGACG
+
CCCCBFCBCCCCGGGGGGGGGFGHHHHGGHHGHHHHFBG5FFFHFGC1AEECA3FABDFG5GHGF5F5AEF0FEC1EE/FFE?E?GHB@FGFDG33FGHH303BEDH44BEHHFEDFEGFGEFDBBFBGCH?FGFFE>@@GCEGC/<CAE
@M02034:409:000000000-BFKT7:1:2104:11750:18771 1:N:0:29
AAAGTCGAGGTGCCTAAAGTGGCAACCCAGACTAATAGTCGGGTTGGTGGTGTAGAGCTTCCTGTAGCCGCATGGCGTTCGTACTTAAATATGGAACTAACCATTCCAATTTTCGCTGTCTCTTATACACATCTCC
+
AAAAAFB?AD>AFGG5BBFGGGFHFHHGAAGFHBFHHFGHDGECFGGECAECG3DDGBDGHG5GGDGH3EECEEHHGGGGGGGEHHBGFGEFHHGH3FGGFHGGHHBGEFGHGHE?EEE1GDGF1FFGBF1C111G
@M02034:409:000000000-BFKT7:1:2104:18766:18772 1:N:0:29
AAAGTCGAGGTGCCTAAAGTGGCAACCCAGACTTCTAAGTCTGTTGGTGGTGAAGAGCTTCCTGTAGCCTCATGGCGTTCGTACTTA
+
1>1A1B>A1>>AFFADGGDFABAB1GHGC00BE21BF2G22E1D21/E/?/F111D00BFG1FGEGFH11FGFFGH?>>EEEBGEGF
@M02034:409:000000000-BFKT7:1:2104:14653:18781 1:N:0:29
AAAGTCGAGGTGCCTAAAGTGGCAACCCAGACTGAGAATAATGTTGGTGGTGTAGAGCTTCCTGTAGCCGCATGGCGTTCGTACTTAAATATGGAACTAACCATTCCAATTTTCGCTGTCTCTTATACACATCTCCGAGCCCACGAGACG
+
BCBCBFCBCCBCGGGGGGGGGGGHHHHGGHHGHHEGGHHHGHHHHHGEFFGGHGHDGFGHHHHHHHHHHGGGGGGFEEEFFEFGHHHHHHHHHH33FGHHFHHGHHFFHGHHHHGGGGEGGHHH?HHHHHHFHHHFG/<@FEHE@CD?DE
@M02034:409:000000000-BFKT7:1:2104:20645:18784 1:N:0:29
AAAGTCGAGGTGCCTAAAGTGGCAACCCAGACTAGTGCTCAGGTTGGTGGTGTAGAGCTTCCTGTAGCCGCATGGCGTTCGTACTTAAATATGGAACTAACCATTCCAATTTTCGCTGTCTCTTATACACATCTCCGAGCCCACGAGACG
+
BCCCCFCCCCCCGGGGGGGGGGGHHHHGGHHGHHHHFGFFDGHHHHGGFGEFHHHHHHHHHHHHHHHHHGGGGGHHGGGGGGHHHHFGGGHHHHHHHHHHHHHHHHHHFGHHHHGGGGGHHHHHHHHHHHGHHHHHG@CGGGHGGFGGGG
@M02034:409:000000000-BFKT7:1:2104:24441:18785 1:N:0:29
AAAGTCGAGGTGCCTAAAGTGGCAACCCAGACTCATAAGGATGTTGGTGGTGTAGAGCTTCCTGTAGCCGCATGGCGTTCGTACTTAAATATGGAACTAACCATTCCAATTTTCGCTGTCTCTTATACACATCTCCGAGCCCACGAGACG
+
BAABAFB@DBABGGGGFGGGGGGHFGHGGHEFHGGHHHHHFHFGGHGEFF2BFGHFGFHHGFGHHHHFHFFEGFGGEEGFFGEGEGFFHGHGHHDGGHHGHFFHFFEFHGHHHFEFGGGEDGGHHHGEGFFHHHH2C<@CGFHGGGGD/E
@M02034:409:000000000-BFKT7:1:2104:19673:18786 1:N:0:29
AAAGTCGAGGTGCCTAAAGTGGCAACCCAGACTGCGAAGGGGGTTGGTGGTGTAGAGCTTCCTGTAGCCGCATGGCGTTCGTACTTAAATATGGAACTAACCATTCCAATTTTCGCTGTCTCTTATACACATCTCCGAGCCCACGAGACG
+
ABBBAFBBBDBBGGGGFFGGGGGGGHHGGHHGHHHGEGGGGGGEGGGGFFFFHHHGHHHHHHHHGGHHHGGGGGHHGGGGGGHHHHHHHHHHHHFGGHGHHHHHHHHFHHGHHGGGGGGGHHHHBGGHGHBHHHFGGFGGGGHGGGGGGG
@M02034:409:000000000-BFKT7:1:2104:27773:18788 1:N:0:29
AAAGTCGAGGTGCCTAAAGTGGCAACCCAGACTCCGGGTGGTGTTG
+
CCCDBDAABCCCGGGGGGGGGGGHHHHGGHG2FF3EAAEGC1FF1G
@M02034:409:000000000-BFKT7:1:2104:24995:18790 1:N:0:29
AAAGTCGAGGTGCCTAAAGTGGCAACCCAGACTGGGGGTTGTGTTGGTGGTGTAGAGCTTCCTGTAGCCGCATGGCGTTCGTACTTAAATATGGAACTAACCATTCCAATTTTCGCTGTCTCTTATACACATCTCCGAGCCCACGAGACG
+
BABBBFBABBBBGGG5GGGFCGGGHHGGGHGGHGDA?E?EEFGFHEHGEEE1BDFE55FGFFFHFHHEF?E/EA11>EEGGEFAFGH3BGFHHGFGFGHG3B3FB4BBFGGHHG/BG/CGHHHHBDFHFFBF<GHGA@><CFHGGGGDGE
@M02034:409:000000000-BFKT7:1:2104:23790:18793 1:N:0:29
AAAGTCGAGGTGCCTAAAGTGGCAACCCAGACTACGACGCCGGTTGGTGGTGTAGAGCTTCCTGTAGCCGCATGGCGTTCGTACTTAAATATGGAACTAACCATTCCAATTTTCGCTGTCTCTTATACACATCTCCG
+
AAAA>D11A1AAFGFBB113FEFH1GHEAFFFCHH??FGCEGGCEEGABEEEHFHFGHE1@FHD@FGFH?EEGAGHGFGGEGGHHHGHGH2FGE1BFFFHFGFHGFHF2BBDGFCCGGGFEGHFHFDGBGBF1?1<C
@M02034:409:000000000-BFKT7:1:2104:26342:18793 1:N:0:29
AAAGTCGAGGTGCCTAAAGTGGCAACCCAGACTGGGACGGAGGTTGGTGGTGTAGAGCTTCCTGTAGCCGCATGGCGTTCGTACTTAAATATGGAACTAACCATTCCAATTTTCGCTGTCTCTTATACACATCTCC
+
BBBBBFAAD@ABGGFG4BDGFFGCFHFGC2FFF3F2BGA2A20ABB?EFFE1GHHGHHFHHHHHHHHHHGGGFEFHCGGGG>EHHHFF?FGEHFGGCGF3FFBFGHHH4GGHHGDDG/CDHFHHFHGHFC1GHHHB
@M02034:409:000000000-BFKT7:1:2104:20660:18794 1:N:0:29
AAAGTCGAGGTGCCTAAAGTGGCAACCCAGACTAGTCCTCTTGTTGGTGGTGTAGAGCTTCCTGTAGCCGCATGGCGTTCGTACTTAAATATGGAACTAACCATTCCAATTTTCGCTGTCTCTTATACACATCTCCGAGCCCACGAGACG
+
BBBBAFBBBBAABGGGGGGGGGGHHHHGGHGGH33D5FG555BFFHHGFGEFHHHDGHHHHHHHHHHHHGGGFGGHGGGGGGHHHHFGHHGGHH3FFGGHHFHGHHFHGGHHHHGGGGEHHHHHDHHGFHGHHHHGFDGGGGHGGGGGGD
@M02034:409:000000000-BFKT7:1:2104:2942:18799 1:N:0:29
AAAGTCGAGGTGCCTAAAGTGGCAACCCAGACTAATAAGCAGGTTGGTGGTGTAGAGCTTCCTGTAGCCGCATGGCGTTCGTACTTAAATATG
+
AAA?AFAADDAAFBFGGGGFE1AFCFFECHGG1AGGHG1FG0A0B0EAFEEFHFFEGHFGHFHFGHHH1FE/?EFFEEEEGE0F>FFEHDEFH
@M02034:409:000000000-BFKT7:1:2104:19005:18802 1:N:0:29
AAAGTCGAGGTGCCTAAAGTGGCAACCCAGACTTGTCCTACTGTTGGTGGTGTAGAGCTTCCTGTAGCCGCATGGCGTTCGTACTTAAATATGGAACTAACCATTCCAATTTTCGCTGTCTCTTATACACATCTCCGAGCCCACGAGACG
+
BBBBBFBBBBBBGGGGGCFFGGGHHHGGGGGGHHHHHHHHHHHHGHHEFGEFGHHHHHHGHHHHHHFHHGGGFGHHGGGGGGGHHGFFHHHHHHBFFHGBGHHGEHHHHHHHHBEGGEFFHHGHGHGBFF2GHHFHF>@CGEGGF//?DF
@M02034:409:000000000-BFKT7:1:2104:21860:18802 1:N:0:29
AAAGTCGAGGTGCCTAAAGTGGCAACCCAGACTGCTCATACTGGGG
+
CCCCCFCCCCBCGGGGGGGGGGGHHHHGGH2F3F3FE5DF5F532A
@M02034:409:000000000-BFKT7:1:2104:25008:18805 1:N:0:29
AAAGTCGAGGTGCCTAAAGTGGCAACCCAGACTGGGGGTTGTGTTGGTGGTGTAGAGCTTCCTGTAGCCGCATGGCGTTCGTACTTAAATATGGAACTAACCATTCCAATTTTCGCTGTCTCTTATACACATCTCCGAGCCCACGAGACG
+
AAAAAFABBBAAGGGGGGGGGGGHHHGGFEHGHHHHGGEEGGGGHHHGGGACGHHFF5GHHHHHGHHHHEFEEEHGGEGFGGHFHHGGHHHHHHGFFGFGHHFGBBGGFHGHHGD/CDAFHHHHFGFGFFFGGGFBC/</@FFGGGCEGG
@M02034:409:000000000-BFKT7:1:2104:6875:18809 1:N:0:29
AAAGTCGAGGTGCCTAAAGTGGCAACCCAGACTGGGGGGGTGGTTGGTGGTGTAGAGCTTCCTGTAGCCGCATGGCGTTCGTACTTAAATATGGAACTAACCATTCCAATTTTCGCTGTCTCTTATACACATCTCCGAGCCCACGAGACG
+
CCCCCFABBBABGGGGGGFGGGGHHHHGGHHGHHHHGGGG:CGGGGGGGGDEFGGFFGGGGGGGGGGGGGGFDDFFFDFFFDBFFFFFFFFFFFFFFFFFFFFFFFFFFFFFFFFFFFFFFFFFFFFFFFFFFFFFD:DFFFFFFFFFFF
@M02034:409:000000000-BFKT7:1:2104:25789:18815 1:N:0:29
GCTCTTAAAGAGGAGAAAGGTCATGGTTAAT
+
11>A1BDBBBFFA1A1BB1AEFCFB1B111A
@M02034:409:000000000-BFKT7:1:2104:5990:18821 1:N:0:29
AAAGTCGAGGTGCCTAAAGTGGCAACCCAGACTGC
+
>AA3>BAABB>AFFGGGGGGGGGHHHHGGHHGH3F
@M02034:409:000000000-BFKT7:1:2104:11759:18823 1:N:0:29
AAAGTCGAGGTGCCTAAAGTGGCAACCCAGACTCCGCCTGATGTTGGTGGTGTAGAGCTTCCTGTAGCCGCATGGCGTTCGTACTTAAATATGGAACTAACCATTTCAATTTTCGCTGTCTCTTATACACATCT
+
AAAAABA1ADAAGGG1F1BFGFFGGHHGGH0FHHHGGFGHFGHHHHH/F?FF/1F2A1AB1GGHHBGDFEEEEG0BE>>CE?0>FGGB@FGHEG11BBDG10BFGHF2FEGHHF@EE?EFBEGGBD222B1FHF
@M02034:409:000000000-BFKT7:1:2104:10884:18833 1:N:0:29
AAAGTCGAGGTGCCTAAAGTGGCAACCCAGACTTATGGGGATGTTGGTGGTGTAGAGCTTCCTGTAGCCGCATGGCGTTCGTACTTAAATATGGAACTAACCATTCCAATTTTCGCTGTCTCTTATACACATCTCCGAGCCCACGAGACG
+
BCCBBFBCCBBCGGGFGGGBGGGHHHHGGHHGHHHHHHHGFGGHHHHFGGEFHHHGHHHHHHHFGHHHHGGGGFHHGGGGGFHHHHHHHHHHHHFFFHHGGHHHHHHHHHHHHHGGGGFGHHHHHHHHHHFHHHHHGGGDGGHGGCGGGG
@M02034:409:000000000-BFKT7:1:2104:24638:18837 1:N:0:29
AAAGTCGAGGTGCCTAAAGTGGCAACCCAGACTGGGGGGGGGGTTGGTG
+
BBBBBFBAD?>AFGGGGGGGGGGHGHHGGHFGHGDDGGGGBB<B;B>.9
@M02034:409:000000000-BFKT7:1:2104:5984:18838 1:N:0:29
AAAGTCGAGGTGCCTAAAGTGGCAACCCAGACTGCGCAGACGGTTGGTGGTGTAGAGCTTCCTGTAGCCGCATGGCGTTCGTACTTAAATATGGAACTAACCATTCCAATTTTCGCTGTCTCTTATACACATCTCCGAGCCCACGAGACG
+
BBCCAFBBBCCCGGGGGGFFGGGHHHHGGHHGHHHGGGGGHGGGGGGGFGGGHHHHHHHHHHHHHHHHHGGGGGHHGGGGGGHHHHHHGHHHHFGHHHHGHGHHHHHHHHHHHHGGGGGHHHHHHHHFHHHHGHGFD<CGGGHGGGGGGG
@M02034:409:000000000-BFKT7:1:2104:23760:18841 1:N:0:29
AAAGTCGAGGTGCCTAAAGTGGCAACCCAGACTGCTTCGCCGGTTGGTGGTGTAGAGCTTCCTGTAGCCGCATGGCGTTCGTACTTAAATATGGAACTAACCATTCCAATTTTCGCTGTCTCTTATACACATCTCCGAGCCCACGAGACG
+
BBAABFBBBBBBGGGGGFGBGGGHHHHGGHHGHHHHHHGGGGGGGGGEFGAAGHHFHFHHHGHHGHHHHGFGFFHHGGGGGFHHHHFGHHHGHHFFGGHGHHFHHHHHHHHHHBDFGGGGHHHF2FFFFHHFHHGFEDGGGGGGGCGGGG
@M02034:409:000000000-BFKT7:1:2104:24658:18842 1:N:0:29
AAAGTCGAGGTGCCTAAAGTGGCAACCCAGACTGGGGGGGGGGTTGGTGGGGT
+
BABBBFAABBAAGGGGFGGGGGGHHHHGGHGGHHHHGGGCFFFF>DF.;A-;:
@M02034:409:000000000-BFKT7:1:2104:15823:18848 1:N:0:29
AAAGTCGAGGTGCCTAAAGTGGCAACCCAGACTGAGGGGCGGGTTGGTGGTGTAGAGCTTCCTGTAGCCGCATGGCGTTCGTACTTAAATATGGAACTAACCATTCCAATTTTCGCTGTCTCTTATACACATCTCCGAGCCCACGAGACG
+
BBBBBFBBBBABGGGFFGGGFGGHHHHGGHHGHHHHDGCCEGGCFFGEFGAEFGG3FGHHHHHHGHHHHGE?EGHCFBCFFFFGGHGGHHHHHE2FGHFFFHFGHGHHGGHHGHGDGGC1GFGHFHBG0BGHFGFGD-D@GGHGGGC.CD
@M02034:409:000000000-BFKT7:1:2104:5688:18849 1:N:0:29
AAAGTCGAGGTGCCTAAAGTGGCAACCCAGACTAGTGGTGGTGTACCTCTTCCTGTAGCCGCATGGCGTTCGTACTTAAATATGGAACTAA
+
AABAAFAAB2AAFFGGGFFBFBFHFHHGGHGGHB35A25FD2BF3A5G33F55FFA5A5AEE0BEF10?EFFE2?GHF3BEBB433BE33F
@M02034:409:000000000-BFKT7:1:2104:23743:18850 1:N:0:29
AAAGTCGAGGTGCCTAAAGTGGCAACCCAGACTGCTTCGCCGGTTGGTGGTGTAGAGCTTCCTGTAGCCGCATGGCGTTCG
+
AAAA1BA?@DAAGGFGGFG3FBFFFH0A0BE0FFFFFHEEGGG/BE//ABBEGF1FGHGGHBFGEDGB1EE@?EHHGE@/E
@M02034:409:000000000-BFKT7:1:2104:12487:18850 1:N:0:29
AAAGTCGAGGTGCCTAAAGTGGCAACCCAGACTCCTGCGCAGGTTGGTGGTGTAGAGCTTCCTGTAGCCGCATGGCGTTCGTACTTAAATATGGAACTAACCATTCCAATTTTCGCTGTCTCTTATACACATCTCCGAGCCCACGAGACG
+
BBBBBFBBBDAAGGGGGGGFGGGHHHHGGEHGGGHHHHECGGCGHHGEGGEGHHHFHBFHHHHFGHHHHGGEEGHHGEGFGFGHHHHGFHHGHHFFFHHHHHFGHHGFHHFHHFEFFGDG3GHHFHGFFFHCGHHBF@FGGGHGGGG?.C
@M02034:409:000000000-BFKT7:1:2104:19742:18856 1:N:0:29
AAAGTCGAGGTGCCTAAAGTGGCAACCCAGACTACTAGTCCGGTTGGTGGTGTAGAGCTTCCTGTAGCCGCATGGCGTTCGTACTTAAATATGGAACTAACCATTCCAATTTTCGCTGTCTCTTATACACATCTCCGAGCCCACGAGACG
+
CBCCBFCCCCABGGGGGGGGGGGHHHHGGHHGHHHHHHHHHGGFGGGGFGGGHHHHHHHHGHHHHHHHGGGGGGHHGGGGGFGHHHHHHHHHHGGHHHGHFHHHHHGHHHHHHGGGGGGHHHHHFHHHGHHHHHGHGCGGGGHGGGGGGG
@M02034:409:000000000-BFKT7:1:2104:4002:18867 1:N:0:29
AAAGTCGAGGTGCCTAAAGTGGCAACCCAGACTCAGAATAATGGGGGGG
+
CCCCCFCCCCCCGGGGGGGGGGGHHHHGGHHGHHHH35D55D552B2/:
@M02034:409:000000000-BFKT7:1:2104:26239:18874 1:N:0:29
AAAGTCGAGGTGCCTAAAGTGGCAACCCAGACTTCGGAGGAGGTTGGTGGTGTAGAGCTTCCTGTAGCCGCATGGCGTTCGTACTTAAATATGGAACTAACCATTCCAATTTTCGCTGTCTCTTATACACATCTCCGAGCCCACGAGACG
+
AA??1D1A?D>AFFFFGGFGGFC0FGH0FC0EFFHGCFECC?E/BFCEFEAFHBGFHHHHGFGFHBF@B>//BFFFEE??EGEAFG@FHGEHHF111F11GHEEHBEFGBFFGG@FCGC1FDGG1GF22B<G1F11?<B@CAGAC/ACGG
@M02034:409:000000000-BFKT7:1:2104:20885:18879 1:N:0:29
AAAGTCGAGGTGCCTAAAGTGGCAACCCAGACTACTAAGGGTGTTGGTGGTGTAGAGCTTGCTGTAGC
+
CCCCCFBCBCCCGGGGGGGGGGGHHHHGGHDEHFFH5F3G2BFAFHC211BAA3D555A33BABA555
@M02034:409:000000000-BFKT7:1:2104:7567:18879 1:N:0:29
AAAGTCGAGGTGCCTAAAGTGGCAACCCAGACTCCTCCTACGGTTGGTGGTGTAGAGCTTCCTGTAGCCGCATGGCGTTCGTACTTAAATATGGAACTAACCATTCCAATTTTCGCTGTCTCTTATACACATCTCCGAGCCCACGAGACG
+
CCCDCFBCCCCCGGGGGGGGGGGHHHHGGGGGHHHHHHHHHGGHGGGEEFGGGFGFEFFHGHHHHHHFFGG?FGFFEEGGFECFHHHHFFFGHE3FGFHHFF3FGGFFFGFHHFGGGEEGFHHH?FGFFBBGHHHFG?CDDEHGC//<?C
@M02034:409:000000000-BFKT7:1:2104:14105:18883 1:N:0:29
AAAGTCGAGGTGCCTAAAGTGGCAACCCAGACTCATCATGCTGTTGGTGGTGTAGAGCTTCCTGTAGCCGCATGGCGTTCGTACTTAAATATGGAACTAACCATTCCAATTTTCGCTGTCTCTTATACACATCTCCGAGCCCACGAGAC
+
BBCCAFBBCCCBGGGGGGGGGGGHHHHGGHHGHHB5AD55A5DFHHHGGGGGHHHHHHHHHHHHHHHHGGGGGGHHGGGGGGHHHHHFHHHHHHHHHHGHHHHHHHEHHHHHHHGDGGGHHHHHHHHHFHFHHHFHGFGGGGHGGGGGG
@M02034:409:000000000-BFKT7:1:2104:14294:18884 1:N:0:29
AAAGTCGAGGTGCCTAAAGTGGCAACCCAGACTTCGAATAGTGTTGGTGGTGTAGAGCTTCCTGTAGCCGCATGGCGTTCGTACTTAAATATGGAACTAACCATTCCAATTTTCGCTGTCTCTTATACACATCTCCGAGCCCACGAGACG
+
CCCCAFCCCCABGGGGGGGGGGGHHHHGGHHGHHHGHHHGHHHHHHGFFGFFHHHHHHHHHHHHHHHHHGGGGGHHGGGGGGHHHHGHHFHHHHHHHHHHHHHHHHHHHHHHHGGGGGGGHGHHHHHFHEHHHHHGG@DFGGHGGCCGGG
@M02034:409:000000000-BFKT7:1:2104:16162:18897 1:N:0:29
AAAGTCGAGGTGCCTAAAGTGGCAACCCAGACTAATAATACGGTTGGTGGTGTAGAGCTTCCTGTAGCCGCATGGCGTTCGTACTTAAATATGGAACTAACCATTCCAATTTTCGCTGTCTCTTATACACATCTCCGAGCCCACGAGACG
+
BBBBBFBBBBABGGGGGGGGGGGHGHHGGHHGHHFHHHHHHHGHGGGFFGGGHHGGGHHHHHHHHHGHGGGEGGHHGGGGGGBGGHFHGGGHHGFHHGHHHGHHHHGGFGHHHGGGGGFHHHHHHHFFHHHHHHGFFCGGGGHGG?CDED
@M02034:409:000000000-BFKT7:1:2104:3124:18898 1:N:0:29
AAAGTCGAGGTGCCTAAAGTGGCAACCCAGACTCAGAATACGGTTGGTGGTGTAGAGCTTCCTGTAGCCGCATGGCGTTCCTACTTAAATATGGAACTAACCATTCCAATTTTCGCTGTCTCTTATACACATCTCCGAGCCCACGAGACG
+
BCCCAFCCCCBCGGGGGGGBGGGHHHHGGHHGHHHHHHHGHHGHGGCFGGGGHHHGEFHHHHHHHFHFGEGCGGHCEEGFGGGFGGHHGHGHHH@GFGEF3EDGHHHEGHHHHGEEGGEGFGHHFHHHFHHHHEFFC@DF@FFACCGGGG
@M02034:409:000000000-BFKT7:1:2104:12365:18910 1:N:0:29
AAAGTCGAGGTGCCTAAAGTGGCAACCCAGACTAATAAGAGTGTTGGTGGTGTAGAGCTTCCTGTAGCCGCATGGCGTTCGTACTTAAATATGGAACTAACCATTCCAATTTTCGCTGTCTCTTATACACATCTCCGAGCCCACGAGACG
+
BBBBBFBBDBAAGGGGGGGGGGFFHHHGGHHGHHHHHHFGHGHHHHHGGGEFGHHFGHHHHHHHHHHGHGGGGEHFGFGGGGFFHHH@GHHHHHFHHHHGHHHHHHFGGGHFHHFGGGGGHHHHGHHHGHHGHHFHGDBFGGHGGGGGGC
@M02034:409:000000000-BFKT7:1:2104:2396:18912 1:N:0:29
AAAGTCGAGGTGCCTAAAGTGGCAACCCAGACTCATAATGATGTTGGTGGTGTAGAGCTTCCTGTAGCCGCATGGCGTTCGTACTTAAATATGGAACTAACCATTCCAATTTTCGCTGTCTCTTATACACATCTCCGAGCCCACGAGACG
+
CCCCCFBCCCCCGGGGGGGGGGGHHHGGGHHGHGFGGHHHHFGHHHGGGDEGHHHFHHHHFFHHGHHFFFGGEFHFGGGGGGGHHHFGGGFHHHGFHHGHFHDGHGHHHGHHHHGGGGGGHHHHFGFHFHHHHHHHEBGGGEHGGGGGGG
@M02034:409:000000000-BFKT7:1:2104:23901:18913 1:N:0:29
AAAGTCGAGGTGCCTAAAGTGGCAACCCAGACCACGCCTCCTGTTGGTGGTGTAGAGCTTCCTGTAGCCGCATGGCGTTCGTACTTAAATATGGAACTAACCATTCCAATTTTCGCTGTCTCTTATACACATCTCCGAGCCCACGAGACG
+
ABBAAFBBBBABGGGGGGGFGDFFFDHGGGHGHHHFGGFGHHFHHHHEFEBFHFFFHFHHHFHFGHHHHGGGFGHHGAEEGEGFFHFFFGGHHFFHHHEGHHFFHHHGHHHHGHGGGDEGFHHHGH?GHHHHHHHHGD?DGFHGGGGGDF
@M02034:409:000000000-BFKT7:1:2104:27541:18915 1:N:0:29
AAAGTCGAGGTGCCTAAAGTGGCAACCCAGACTGGGTGTGGGGTTGGTGGTGTAGAGCTTCCTGTAGCCGCATGGCGTTCGTACTTAAATATGGAACTAACCATTCCAATTTTCGCTGTCTCTTATACACATCTCCGAGCCCACGAGACG
+
ABBBADAABBABGBEGGGGBFGFFFEAEFHHFHBAHBEE222EEEGGEFGEFHHHFGHHHHEHG@GGDFEE@EFHGEEGGGGFHHHGEHHGGGFGFGCGFFGHH3FFFGHHHHGGDGGGGHFFGGHGHFHFHFGFDC>D/@FFECDCDDG
@M02034:409:000000000-BFKT7:1:2104:14375:18919 1:N:0:29
AAAGTCGAGGTGCCTAAAGTGGCAACCCAGACTAAGAATGGGGTTGGTGGTGTAGAGCTTCCTGTAGCCGCATGGCGTTCGTACTTAAATATGGAACTAACCATTCCAATTTTCGCTGTCTCTTATACACATCTCCGAGCCCACGAGACG
+
BBBBBFCCBCCCGGGGGFGGGGGHHHHGGHHGHGHHFHHHHHGGGGGGFGGGHHHGHHHHHHHHHHHHHGGGGGHHGGGGGGGHHHHHHHHHHHGHHHHGHHHHHHGHHHHHHHGGGGGHHHHHHHHHGHHHHHHGDCGGGGHGGGGGGG
@M02034:409:000000000-BFKT7:1:2104:10730:18925 1:N:0:29
AAAGTCGAGGTGCCTAAAGTGGCAACCCAGACTTCTGATGCGGTTGGTGGTGTAGAGCTTCCTGTAGCCGCATGGCGTTCGTACTTAAATATGGAACTAACCATTCCAATTTTCGCTGTCTCTTATACACATCTCCGAGCCCACGAGACG
+
BBBBBFBBBBBBGGGGGGGGGGGGHHHGGHHGHHCHHHHFHGCGGGCEFDEFFGHFGGEGHHHHGFGFGGG>EFHFGEGGGF?GGGDFBGHHHH3DFGGGFFFGFHHFGGGHHFEGGDEBDFHFBGGHHGHFHHHFG/BG@GEEDC?EDA
@M02034:409:000000000-BFKT7:1:2104:14015:18934 1:N:0:29
AAAGTCGAGGTGCCTAAAGTGGCAACCCAGACTAAGAATCAGGTTGGTGGTGTAGAGCTTCCTGTAGCCGCATGGCGTTCGTACTTAAATATGGAACTAACCATTCCAATTTTCGCTGTCTCTTATACACATCTCCGAGCCCACGAGACG
+
CCCCBFCCCCCCGGGGGGGGGGGGHHHGGHHGHHHHHHHHHHHHHHGGFGGGHHHHHHHHHHHHHHHHHGGFGGHHGGGGGFHHHHHHHHHHHHHGFHHHHHGHHHHHHHHHHHGGGGGHHHHHHHHHHHFHFHHGGCGGGGHGGGGGGG
@M02034:409:000000000-BFKT7:1:2104:7989:18936 1:N:0:29
AAAGTCGAGGTGCCTAAAGTGGCAACCCAGACTAGTAGGAGTGTTGGTGGTGTAGAGCTTCCTGTAGCCGCATGGCGTTCGTACTTAAATATGGAACTAACCATTCCAATTTTCGCTGTCTCTTATACACATCTCCGAGCCCACGAGACG
+
BBCCBFCCCCCBGGGGGGGGGGGHHHHGGHHGHHHHHHHGHHHHHHHEFFFGHHHGHHHHHHHHHGHHHGGGGGHHGGGGGGHHHHHHHHHHHGGHFHHHHHGGHHHHHHHHHEFGGFGHHHHHHHHHGHHHHGGFGBFGGGGGCCGDEG
@M02034:409:000000000-BFKT7:1:2104:26982:18937 1:N:0:29
AAAGTCGAGGTGCCTAAAGTGGCAACCCAGACTACGGATCCGGTTGGTGGTGTAGAGCTTCCTGTAGCCGCATGGCGTTCGTACTTAAATATGGAACTAACCATTCCAATTTTCGCTGTCTCTTATACACATCTCCGAGCCCACGAGACG
+
BBBBBFBBBBBAGGGFGGGGGGGHHGHGGHHGHH3E2B?2BAEFEGGGGGAFGGHHGHHHGHHHHHG5GEGGGGHHGGGFEEHHHHHGGHFHHHFFHHGFHHGHHHHHHGHFHHGGGGADFHHHFHHHHHHGGFFDD/BCGGHGGGGGGC
@M02034:409:000000000-BFKT7:1:2104:5797:18940 1:N:0:29
AAAGTCGAGGTGCCTAAAGTGGCAACCCAGACTGCGGTTGGGGTTGGTGGTGTAGAGCTTCCTGTAGCCGCATGGCGTTCGTACTTAAATATGGAACTAACCATTCCAATTTTCGCTGTCTCTTATACACATCTCCGAGCCCACGAGACG
+
BBBBBFBBBDABGGGGGGGGGGGCFGHGGGHGHHHEGEEG?EEDEGGEGGEFHGHEHHHHHHHHHHHHHEEGGGHHGGGGGGFEHHHHHHGHHHE3FGFFGHHHHEH4GGHHHFGGGGGHHGHHFDFG>CGCGHFHD/CGDAGGGGGAGG
@M02034:409:000000000-BFKT7:1:2104:18292:18944 1:N:0:29
AAAGTCGAGGTGCCTAAAGTGGCAACCCAGACTGCGTGTGCTGTTGGTGGTGTAGAGCTTCCTGTAGCCGCATGGCGTTCGTACTTAAATATGGAACTAACCATTCCAATTTTCGCTGTCTCTTATACACATCTCCGAGCCCACGAGACG
+
AAABBFABBBAACGCGGFDBF4BB4B4AFHGGHHHCGGGGHHEGHHGFFEAFHFHFGD3GHBGEGHHEGE0EEFH1EEE1EE2EFG@3FG4GHHB3FFGHHFGHFHFDFGFGHFEDGG<FEGGGDGFDDBDGGGFBCBCCDEEEGDG?DD
@M02034:409:000000000-BFKT7:1:2104:14717:18949 1:N:0:29
AAAGTCGAGGTGCCTAAAGTGGCAACCCAGACTCGGGCGGGGGTTGGTGGTGTAGAGCTTCCTGTAGCCGCATGGCGTTCGTACTTAAATATGGAACTAACCATTCCAATTTTCGCTGTCTCTTATACACATCTCCGAGCCCACGAGACG
+
BCBCBFCCBCCCGGGGGGGGGGGHHHHGGHHGHHGGGGGGGGGGGGGGGGEGHEGHHHHHHHHHHHHHHGGGGGHHGGGGGGHHHHGHHHHHHHFHHHHGHHHHHHGHHHHHHHGGGGGGHHHHHHHHHHHHHHFHGAFGGGGGG9?GGG
@M02034:409:000000000-BFKT7:1:2104:18264:18950 1:N:0:29
AAAGTCGAGGTGCCTAAAGTGGCAACCCAGACTAGTAATACGGTTGGTGGTGTAGAGCTTCCTGTAGCCGCATGGCGTTCGTACTTAAATATGGAACTAACCATTCCAATTTTCGCTGTCTCTTATAC
+
?AAAAFAAD@AABCF1FAABF1FGBEGGFHGCHFF2BGGFBEEFF?AFECABFFGHFFFFAAFFEHFHHGGEEEHAEGGEEGC/GGFFFG2GHHBD1BEHC01BFG2D2FGHFFG/E/E1GFGHFG2D
@M02034:409:000000000-BFKT7:1:2104:18674:18952 1:N:0:29
AAAGTCGAGGTGCCTAAAGTGGCAACCCAGACTCAGAATAATGTTGGTGGTGTAGAGCTTCCTGTAGCCGCATGGCGTTCGTACTTAAATATGGAACTAACCATTCCAATTTTCGCTGTCTCTTATACACATCTCCGAGCCCACGAGACG
+
CBCCBFBCCCCCGGGGGGGGGGGHHHHGGHHGHHHHGHHHHHHFHHHEFFAFGHHGHHHHHHHFGHHHHGGGGGHHGGGGGGHHHHHHHHHHHHHHGHGGHGHHHHHHHHHHGHGGGGGHHGHHHHHHHHFFHHGHF@DDGGHGGGGGGG
@M02034:409:000000000-BFKT7:1:2104:18660:18963 1:N:0:29
AAAGTCGAGGTGCCTAAAGTGGCAACCCAGACTCAGAATAATGTTGGTGGTGTAGAGCTTCCTGTAGCCGCATGGCGTTCGTACTTAAATATGGAACTAACCATTCCAATTTTCGCTGTCTCTTATACACATCTCCGAGCCCACGAGACG
+
>3AA>BA>D2AAGGGGBDFBDGFGHHHGGHHCGGHHCFFHGDF55BG2AEAB1EGGGEBAFFGFGGBGHFGCEEHFGGGGGFGHHHGFHHHHHHFBBFFBFHFHF?FDGGFHFGCEGGEGBFGFBGDHFGFHGB?1CCGGGAHFC/CDGD
@M02034:409:000000000-BFKT7:1:2104:4798:18964 1:N:0:29
AAAGTCGAGGTGCCTAAAGTGGCAACCCAGACTCCGGCGGGGGTTGGTGGTGTAGAGCTTCCTGTAGCCGCATGGCGTTCGTACTTAAATATGGAACTAACCATTCCAATTTTCGCTGTCTCTTATACACATCTCCGAGCCCACGAGACG
+
BBBBBFBBBBABGGGGGFGGGGGHHHHGGHHGHHBEEEEGCGGGGGGEFGEFFGGGGDHHHHHHGHHHHGGGGGGGGGGGFDFGGGFGGGFHHH1GFHHHGHHHHGFHHHGHHGGGGGGFHHHHCGHHCGHHHGFHG-ADFGGEGGGFFD
@M02034:409:000000000-BFKT7:1:2104:9585:18966 1:N:0:29
AAAGTCGAGGTGCCTAAAGTGGCAACCCAGACTGGTTCTGGGGTTGGTGGTGTAGAGCTTCCTGTAGCCGCATGGCGTTCGTACTTAAATATGGAACTAACCATTCCAATTTTCGCTGTCTCTTATACACATCTCC
+
A@AAABA11>>ABBGGF1FGFGFHFHHGGHCGHFHHHFF1DGEFEE//FCEA/GGF1BGHFFHHDGHFEEGCGGHFEFCGGGFHGHFEFHFHHFBBFBEFBF>1FFFF2FHFHB>/EEGHB>2GHGDGHHEFHHFF
@M02034:409:000000000-BFKT7:1:2104:9563:18969 1:N:0:29
AAAGTCGAGGTGCCTAAAGTGGCAACCCAGACTGGTTCTGGGGTTGGTGGTGTAGAGCTTCCTGTAGCCGCATGGCGTTCGTACTTAAATATGGAACTAACCATTCCAATTTTCGCTGTCTCTTATACACATCTCCGAGCCCACGAGACG
+
BABAAFB>ADBBGGGD4DGGGGGG4FHGGCHGHHGHH5GGCBEEEGGGFGDGHHHHGBGHGHHHHHHGHGGGGGHFGGGFGGFHEH4BDHHHHB@DFF33EHFFFFFHHGGHFGE/EEGEHGHG1GHHBGFGFDFFG/B/@/FFCCCCDA
@M02034:409:000000000-BFKT7:1:2104:9259:18969 1:N:0:29
AAAGTCGAGGTGCCTAAAGTGGCAACCCAGACTAGGCATGAGGTTGGTGGTGTAGAGCTTCCTGTAGCCGCATGGCGTTCGTACTTAAATATGGAACTAACCATTCCAATTTTCGCTGTCTCTTATACACATCTCCGAGCCCACGAGACG
+
CCCCCFCCCCCCGGGGGGGGGGGHHHHGGHHGHGHHHHHHHHHHHHGGFGGGHHHFFGHHHHHHHHHHHGGGGGHHGGGGGGHHHHGGHHHHHHHHHHHHHHHHHHGHHHHHHHGGGGFHHHHHHHHHHGHHHHHHGDGGGGHGGFFCGE
@M02034:409:000000000-BFKT7:1:2104:24504:18973 1:N:0:29
AAAGTCGAGGTGCCTAAAGTGGCAACCCAGACTATTCAGAATGTTGGTGGTGTAGAGCTTCCTGTAGCCGCATGGCGTTCGTACTTAAATATGGAACTAACCATTCCAATTTTCGCTGTCTCTTATACACATCTCCGAGCCCACGAGAC
+
CCCCCFCCCCBCGGGGGGGGGGGHHHHGGHGGH35D5DB5FFGHHHFEFGGGHGH5FFGHFHHHHFFFGGG0EFHFGGCGGEFFGGH3GHHHHGBFGHHHEE@GHFHEHHFHHGCEGEFHDFGHGGFFHFHHHHHGGCCFGF/FGF/CD
@M02034:409:000000000-BFKT7:1:2104:15908:18974 1:N:0:29
AAAGTCGAGGTGCCTAAAGTGGCAACCCAGACTAATCCTACTGTTGGTGGTGTAGAGCTTCCTGTAGCCGCATGGCGTTCGTACTTAAATATGGTACTAACCATTCCAATTTTCGCTGTCTCTTATACACATCTCCGAGCCCACGAGCC
+
CCCCCFBCCCBBGGGGGGGGGGGHHHHGGHHGHC3FHHF53FHHFFAEA2BFFAG5A5FG5FG5FE5A3EE0EAC1>EEFE?2EEGH33FG@DD44BFGH313B3?F4BG3GDE/EE<<BDFFF444BG33?FFG2C<<B<F</B?F/>
@M02034:409:000000000-BFKT7:1:2104:25796:18980 1:N:0:29
AAAGTCGAGGTGCCTAAAGTGGCAACCCAGACTCTTAGTCCGGTTGGTGGTGTAGAGCTTCCTGTAGCCGCATGGCGTTCGTACTTAAATATGGAACTAACCATTCCAATTTTCGCTGTCTCTTATACACATCTCCGAGCCCACGAGACG
+
AABBAFAABBBBGGGGCFGGGGGHHHHGGHHGHHHHHHHHHGGEGGGGFEFFHHHGHFHGHHHHGHFGHGGGGGHHGGGGGGHHHHHHHHFHHHFHGHHFHHGHGHGHGHHHHHGGGGGHHHHHFHFHFHHGGHHGE@F@DGHGGGGGGG
@M02034:409:000000000-BFKT7:1:2104:14177:18980 1:N:0:29
AAAGTCGAGGTGCCTAAAGTGGCAACCCAGACTAATACGCAGGTTGGTGGTGTAGAGCTTCCTGTAGCCGCATGGCGTTCGTACTTAAATATGGAACTAACCATTCCAATTTTCGCTGTCTCTTATACACATCTCCGAGCCCACGAGACG
+
AAAAAFAABBAACFGGGGGGGFFHHHHGGGHGHHHHHHHGGEGHHFCEFGFECDFFHHHHFGHHHGHHHGGGGGHGGGGFEGFGGHHHHHFHHHGHGHHHGFFHHHHHHFGHHHGGGGGHHGHHHHFHHHFFHHHGD/DFDGEECDG/EG
@M02034:409:000000000-BFKT7:1:2104:9575:18987 1:N:0:29
AAAGTCGAGGTGCCTAAAGTGGCAACCCAGACTGGTTCTGGGGTTGGTGGTGTAGAGCTTCCTGTAGCCGCATGGCGTTCGTACTTAAATATGGAACTAACCATTCCAATTTTCGCTGTCTCTTATACACATCTCCGAGCCCACGAGACG
+
BBBCCFCBCBBBGGGGGGGGGGGHHHHGCHHGHHHHHHHHGHGGEEGEEFFFHFHHHGHHHHHHHHHHHGGGGGHHGGGGGEHHHHFGHHHHHHGFEGFHFHEHHHFHHHHHHHGGGGGGHHGHGHHHEFHFHHBGDC/CCFHGFGCGGE
@M02034:409:000000000-BFKT7:1:2104:12203:18994 1:N:0:29
AAAGTCGAGGTGCCTAAAGTGGCAACCCAGACTCAGCAGTCGGTTGGTGGTGTAGAGCTTCCTGTAGCCGCATGGCGTTCGTACTTAAATATGGAACTAACCATTCCAATTTTCGCTGTCTCTTATACACATCTCCGAGCCCACGAGACG
+
CCCCCFCCCCBCGGGGGGGGGGGHHHHGGHHGHHHHHHHHHGGGGGGEFFFFHHHHHHHHHHHHHHHHHGGGGGHHGEGGGGFHHHHHHHHHHHHHHFFGHHHHHHGHHHHHHFGGGGGHHGHHHHHHFHHHHHHHFDCFGGHGGGGGGG
@M02034:409:000000000-BFKT7:1:2104:14072:18997 1:N:0:29
AAAGTCAGGTGCCTAAAGTGGCAACCCAGACTGGGGCGGGGGTTGGTGGTGTAGAGCTTCCTGTAGCCGCATGGCGTTCGTACTTAAATATGGAACTAACCATTCCAATTTTCGCTGTCTCTTATACACATCTCCGAGCCCACGAGACG
+
ABB@BFF5CDFFGGEGE4FFGFHGHFGFFAFHHHA2EFGGGGEEEC<?E?FGDHHGHHHHHFHFFGGHGFCDGHFD/ACDDFHHHHHHGGHHHHHHHGFFH0GHHHF0DGHHHGGGGAFHFHHHFHBF0:;0GFF.9AGAGEED9@ADA
@M02034:409:000000000-BFKT7:1:2104:11862:18997 1:N:0:29
AAAGTCGAGGTGCCTAAAGTGGCAACCCAGACTGAGAAGAATGTTGGTGGTGTAGAGCTTCCTGTAGCCGCATGGCGTTCGTACTTAAATATGGAACTAACCATTCCAATTTTCGCTGTCTCTTATACACATCTCCGAGCCCACGAGACG
+
CCCCCFCCCCBCGGGGGGGGGGGHHHHGGHHGHHHHGHHGHFHHHHHGFGGGHHHGHGHHHGHHGHHHHGGGGGHHGGGGGGGHHHGGHHHHHHGFHHHHHHHGHGHHHGHHHHEGGGGHHHHHGHHHGHFEHFHHGCGGFFHGFFGGGG
@M02034:409:000000000-BFKT7:1:2104:26922:18997 1:N:0:29
AAAGTCGAGGTGCCTAAAGTGGCAACCCAGACTGGGAGGAATGTTGGTGGTGTAGAGCTTCCTGTAGCCGCATGGCGTTCGTACTTAAATATGGAACTAACCATTCCAATTTTCGCTGTCTCTTATACACATCTCCGAGCCCACGAGACG
+
BBBBBFABBBAAGGGGGGGGGGGHHHHGGHHGHFCGFFEGHHHHHHHEFGEFGHHGGHHHHGHHHHHGHEEEGGHGEGGGGGFHHHHGHHHHHHGFHHGHHHHHHHFHHHHHHHGGGGGHHHHHFHGHFGFHHHHHF@GFGGHGGGGGGG
@M02034:409:000000000-BFKT7:1:2104:28309:19002 1:N:0:29
AAAGTCGAGGTGCCTAAAGTGGCAACCCAGACTCCGGCGACTGTTGGTGGTGTAGAGCTTCCTGTAGCCGCATGGCGTTCGTACTTAAATATGGAACTAACCATTCCAATTTTCGCTGTCTCTTATACACATCTCCGAGCCCACGAGAC
+
ABBBBFAADDAACGGGGBGGFGGHHHHGGAGFFHHG?EFGGGGHGGEEFGFGHHHFFHHHGEHHHHHHGEEGEGHHGGGEEFHHHHHFHHGHHH3FGGFBGH3GFHHFHHFGHHGGGGGFHHHHHGFF>FFHHG2FGFCCCFGECGGGF
@M02034:409:000000000-BFKT7:1:2104:2827:19004 1:N:0:29
AAAGTCGAGGTGCCTAAAGTGGCAACCCAGACTAATCCTCCTGTTGGTGGTGTAGAGCTTCCTGTAGCCGCATGGCGTTCGTACTTAAATATGGAACTAACCATTCCAATTTTCGCTGTCTCTTATACACATCTCCGAGCCCACGAGACG
+
CCCCCFCBCBBBGGGGGGGGGGGHHHHGGGHGHGHHHHHGHHHHHHHEGCEFGHHGGGHHHHHHGGHGHGGGGGHHGGGGGGFHHHHHFGHHHHFEHHGHGHFGHGHHHGHHHHGGGGGFHHHHHHHHHHHHGHHGD/CGGGF/CFFGGG
@M02034:409:000000000-BFKT7:1:2104:8235:19013 1:N:0:29
AAAGTCGAGGTGCCTAAAGTGGCAACCCAGACTGGTTCTCGGGTTGGTGGTGTAGAGCTTCCTGTAGCCGCATG
+
BBBBBFBBBAABGGGGGGGGGGGHHHHGGHHFFH2F35FAF2EGCEGGE1BAA3D55DAB5BB5B5DDD>E0EE
@M02034:409:000000000-BFKT7:1:2104:6741:19017 1:N:0:29
AAAGTCGAGGTGCCTAAAGTGGCAACCCAGACT
+
>1>1>DA1>1>>1B11B1F31A0A1GA00FF0C
@M02034:409:000000000-BFKT7:1:2104:6109:19018 1:N:0:29
AAAGTCGAGGTGCCTAAAGTGGCAACCCAGACTCAGAATAAGGTTGGTGGTGTAGAGCTTCCTGTAGCCGCATGGCGTTCGTACTTAAATATGGAACTAACCATTCCAATTTTCGCTGTCTCTTATACACATCTCCGAGCCCACGAGACG
+
CCCCBFABCCCCGGGGGGGGGGFFHHHGGHHGHHHHHHHHHHHHHHGGGGGGHHHGHHHHHGHHHHHGHGGCEGHHGGGGGGGHHHHFHHHGHHGFHHHHFHHHHHGFBGHHHHGGGGGBHHHHHHGGGHGHHHHHGBCCGGHGGGCDDG
@M02034:409:000000000-BFKT7:1:2104:14079:19018 1:N:0:29
AAAGTCAGGTGCCTAAAGTGGCAACCCAGACTGGGGCGGGGGTTGGTGGTGTAGAGCTTCCTGTAGCCGCATGGCGTTCGTACTTAAATATGGAACTAACCATTCCAATTTTCGCTGTCTCTTATACACATCTCCGAGCCCACGAGACGG
+
CCCCCFFFFFFFGGGGGGFGGGHHHHGGHHGHHHHGGGGGGGFEGGEFGEFHHHFHFGHHHHHHHHHGG?/DFHEGDDEGDFHGHFGHHHHHHHHHHFHHFGHHHGHHHHHHHGGGGACCGFGGGCGGHHCCHFFDGGGGGGGCADGGGG
@M02034:409:000000000-BFKT7:1:2104:8254:19020 1:N:0:29
AAAGTCGAGGTGCCTAAAGTGGCAACCCAGACTGGTTCTCGGGTTGGTGGTGTAGAGCTTCCTGTAGCCGCATGGCGTTCGTACTTAAATATGGAACTAACCATTCCAATTTTCGCTGTCTCTTATACACATCTCCGAGCCCACGAGACG
+
BBBBBFBB3A>AFGGGGGGFBGFHHHHGG2GFHFFAFGHFCEAGFE0EFCGFHFHFFHHFFHHHHFHEHGGCGGGHGGGGGGHHHFBFGHFFHB3FGCFEGHFHFHFHHHHHHH/EEAE3FGHHGHFHGGFB1FGGDBCCCFH<</<EGG
@M02034:409:000000000-BFKT7:1:2104:6721:19022 1:N:0:29
AAAGTCGAGGTGCCTAAAGTGGCAACCCAGACTGATACTAAGGTTGGTGGTGTAGAGCTTCCTGTAGCCGCATGGCGTTCGTACTTAAATATGGAACTAACCATTCCAATTTTCGCTGTCTCTATACACATCTCCGAGCCCACGAGACGG
+
CCCCCFCCCCABGGGGGGGGGGGHHHHGGHHGHHHHHHHHHHHHFHGGGGGFHHHGHHHHHHHHHHHGGEGFGGHHGFGGGGHHHHHHHHHHHHFFHHGHHHFHHHHHHHHHHHGGGGGEFHHHHHGHHHGHFHFFGGGGGHGGCCGGGC
@M02034:409:000000000-BFKT7:1:2104:12334:19023 1:N:0:29
AAAGTCGAGGTGCCTAAGTGGCAACCCAGACTCAGACGCAGGTTGG
+
>>>AAF1AAD>AGGFGGGFGGGHCFFE0EGFHH1G1CEEEE?AB0E
@M02034:409:000000000-BFKT7:1:2104:14536:19024 1:N:0:29
AAAGTCGAGGTGCCTAAAGTGGCAACCCAGACTAATCATACTGTTGGTGGTGTAGAGCTTCCTGTAGCCGCATGGCGTTCGTACTTAAATATGGAACTAACCATTCCAATTTTCGCTGTCTCTTATACACATCTCCGAGCCCACGAGACG
+
BB?AAFABDB>AFGGGGGGDFBFBFHHGFAGFHHGHFHEDHGFHHFHEAAEFHFB5FGFHHEHDGHHHHGGCEFHHGGGGGGFHEHHGEDGHHFBFGF3GGHBGHHHGHHHHHG?FGGEFFHHFGHGBGHHFFFHFGCCGGFCFCGGCGG
@M02034:409:000000000-BFKT7:1:2104:14374:19040 1:N:0:29
AAAGTCGAGGTGCCTAAAGTGGCAACCCAGACTGAGACTACTGGTGG
+
CCCCBFCCCCCBGGGGGGGFGGGHHHHGGHEAGHB353B33D33BGA
@M02034:409:000000000-BFKT7:1:2104:22199:19046 1:N:0:29
AAAGTCGAGGTGCCTAAAGTGGCAACCCAGACTCAGAATCAGGTTGGTGGTGTAGAGCTTCCTGTAGCCGCATGGCGTTCGTACTTAAATATGGAACTAACCATTCCAATTTTCGCTGTCTCTTATACACATCTCCGAGCCCACGAGACG
+
CCCCCFBCCCABGGGGGGGGGGGHHHHGGHHGHHHGHHHHHHHHHHGEGGGGHFHHHHHHHHHHGHHHHGGGGGHHGEGGGAGHHHGGHHHHHHHHHHHFHHHHHHGGHHHHHHGGGGGHHHHHFGHHGHHEHHHGG@FFGGHGGCGGDD
@M02034:409:000000000-BFKT7:1:2104:20182:19046 1:N:0:29
AAAGTCGAGGTGCCTAAAGTGGCAACCCAGACTACTGGTCCTGTTGGTGGTGTAGAGCTTCCTGTAGCCGCATGGCGTTCGTACTTAAATATGGAACTAACCATTCCAATTTTCGCTGTCTCTTATACACATCTCCGAGCCCA
+
AABBAFBBBBABGCGFGGGGGDFCFHH2AFGCGEGFHHGE33BF5DCFFCAAGGH5DGHHDHHEFAG5GAAEGGHHGDEF?FBB1FG3FF@FFB33BEGHFFFHFGHHGGHFHHGGG?E3?GHHGH4?BF1FCDFHG/B<//<
@M02034:409:000000000-BFKT7:1:2104:12932:19050 1:N:0:29
AAAGTCGAGGTGCCTAAAGTGGCAACCCAGACTAAGCCGAAGGTTGGTGGTGTAGAGCTTCCTGTAGCCGCATGGCGTTCGTACTTAAATATGGAACTAACCATTCCAATTTTCGCTGTCTCTTATACACATCTCCGAGCCCACGAGACG
+
CCCCCFCBCCCBGGGGGGGGGGGHHHHGGHGFHHHHHHGGEGGHHFGEFGFFHHHHHHHHHHHHHHHHHGGEGGHHGGGGGGGHHHGHHHHHHHFHHHHHHHHFHHHHHHHHHHEGGGGHHHHHHHGHEFFHHHHHGCFGFGGGGGGGGG
@M02034:409:000000000-BFKT7:1:2104:24345:19053 1:N:0:29
AAAGTCGAGGTGCCTAAAGTGGCAACCCAGACTAGGAGGCGTGTTGGTGGTGTAGAGCTTCCTGTAGCCGCATGGCGTTCGTACTTAAATATGGAACTAACCATTCCAATTTTCGCTGTCTCTTATACACATCTCCGAGCCCACGAGACG
+
BBBBBFABBBABGGGGGGGGGGGHHHGFGHHGHHHHHHGGGFEGHGH1FEEFHGHGGGHHHHHFGHHHHGEEEGHHGEFFGEGHHHFGHHFHHGGEHHGHHHHHHHGHHGFHHHGFGGFBGHHHGHHHGHHHHHHGEBC@AFHGGGGGGG
@M02034:409:000000000-BFKT7:1:2104:12964:19056 1:N:0:29
AAAGTCGAGGTGCCTAAAGTGGCAACCCAGACTAATCAGAAGGTTGGTGGTGTAGAGCTTCCTGTAGCCGCATGGCGTTCGTACTTAAATATGGAACTAACCATTCCAATTTTCGCTGTCTCTTATACACATCTCCGAGCCCACGAGACG
+
CCCCCFCCCCABGGGGGGGGGGGHHHHGGHGFHHHHHHHHHHHHGHGGFEEFHGHGHHHHHHHHHHBGHGGGGGHHGGGGGGHHHHHHHHHHHHHHHHHHHHHHHHHHHHHHHHGGGGGGHHHHFHHFFHGHHHHHGGGGGGHGGGGDDG
@M02034:409:000000000-BFKT7:1:2104:24328:19057 1:N:0:29
AAAGTCGAGGTGCCTAAAGTGGCAACCCAGACTAGGAGGCGTGTTGGTGGTGTAGAGCTTCCTGTAGCCGCATGGCGTTCGTACTTAAATATGGAACTAACCATTCCAATTTTCGCTGTCTCTTATACACATCTCCGAGCCCACGA
+
AAAA>BAADDAAGGGFFGGEFFFHHHHGGDGAGHHBCGEFF20FFAGEFEFGCHHFHDHHDHHH55FFF1EEGGGHCEGEGFFEGHGGBGFHFFDFHHHFHGHGHBFFBDGGHGFGFDADHFFB3FGHFFFH2GHD/>/<</?F/@
@M02034:409:000000000-BFKT7:1:2104:12947:19061 1:N:0:29
AAAGTCGAGGTGCCTAAAGTGGCAACCCAGACTAATCAGAAGGTTGGTGGTGTAGAGCTTCCTGTAGCCGCATGGCGTTCGTACTTAAATATGGAACTAACCATTCCAATTTTCGCTGTCTCTTATACACATCTCCGAGCCCACGAGACG
+
BBBBBFBABDBBCGGGGGGGGGGHHHHGGHGFHHHHHGHHFHHCGHG2FGGGHHHGFHHGHHHHHGHHHGGCGGHHGGGGGGHHHHHHHHHHHHBFFGGFFHGFDGFGEGGHHHGGGGGGHHHGGHHHHHFHHHFHG/B?FGFFFGGFGG
@M02034:409:000000000-BFKT7:1:2104:26656:19070 1:N:0:29
AAAGTCGAGGTGCCTAAAGTGGCAACCCAGACTACTCAGACGGTTGGTGGTGTAGAGCTTCCTGTAGCCGCATGGCGTTCGTACTTAAATATGGAACTAACCATTCCAATTTTCGCTGTCTCTTAACACATCTCCGAGCCCACGAGACGG
+
CCCCCFBCBBCCGGGGGGGGGGGHHHHGGHHGHHHHHHHHHGGGGGGGFGEGHHHHHHHHHHHHHHHHHGGFGGGHGGGGGGHHHHFHFGFHHHHHHHHHHHGHHHHHHHHHHGGGGGFFHHHHDDFFHGHHHHHGC@GGGHGGC?DFGE
@M02034:409:000000000-BFKT7:1:2104:13309:19075 1:N:0:29
AAAGTCGAGGTGCCTAAAGTGGCAACCCAGACTCCTCAGAATGTTGGTGGTGTAGAGCTTCCTGTAGCCGCATGGCGTTCGTACTTAAATATGGAACTAACCATTCCAATTTTCGCTGTCTCTTATACACATCTCCGAGCCCACGAGACG
+
BBBBBFBBBBBBGGGGFGGGGGGHHHHGGGHGCHHHHHHHHGHHHHHGGGFFHHHHGHHGHHHHHHHHHGGGGGHHGGGGGGBHHHFFHHHHHHDGFHHHHGHGHHFGGGHHHHEEEFGHHHHHHHBGFHFFHHHFD?CGFGHGGCFGDG
@M02034:409:000000000-BFKT7:1:2104:8894:19087 1:N:0:29
AAAGTCGAGGTGCCTAAAGTGGCAACCCAGACTCAGGGGAAGGTTGGTGGTGTAGAGCTTCCTGTAGCCGCATGGCGTTCGTACTTAAATATGGAACTAACCATTCCAATTTTCGCTGTCTCTTATACACATCTCCGAGCCCACGAGACG
+
CCCCCFCCCCBBGGGGGGGGGGGHHHHGGHHGHHHHHHGGGGGGHHGEFGEFGHHHHHHHHHHHGHHHHGGGGGHHGGGGGGHHHHHHHHHHHHFHHHGHHHFHHHFHHGHGHHGGGGGHHHHHFHHHHHFFFHHGGCGGGGHGGGGGGG
@M02034:409:000000000-BFKT7:1:2104:26655:19088 1:N:0:29
AAAGTCGAGGTGCCTAAAGTGGCAACCCAGACTACTCAGACGGTTGGTGGTGTAGAGCTTCCTGTAGCCGCATGGCGTTCGTACTTAAATATGGAACTAACCATTCCAATTTTCGCTGTCTCTTAACACATCTCCGAGCCCACGAGACGG
+
BBBBBFB3ADABFGGGGGGGGGGHHHGGEGHGFHFGHHHHFGG2FAEFFEEFGHHHHHHHHFHGHHHHHEEEGEHFGGGFGGHHHHHGHHHGGFEGFHFFGHGHGHFHGHHHBD@AFGGBFGFGH3?DFECGHFFF@CG<FHGGG?DDAC
@M02034:409:000000000-BFKT7:1:2104:25082:19094 1:N:0:29
AAAGTCGAGGTGCCTAAAGTGGCAACCCAGACTGTGGCTCATGTTGGTGGTGTAGAGCTTCCTGTAGCCGCATGGCGTTCGTACTTAAATATGGAACTAACCATTCCAATTTTCGCTGTCTCTTATACACATCTCCGAGCCCACGAGAC
+
AABABFAAD@AACFGGGGGGFFFHHGFEGGHGHFFGGEGHHHCGGBGEEGGFEHHGHHGHHHHEHHHGH?EEGGEHGGGEGEHHHHDBGHHHGGBGFG3@CFGHHHHGHFHHHGGGG?EHBGHHEF?FFFFCGHFBEC/?CFECB?/?A
@M02034:409:000000000-BFKT7:1:2104:24088:19095 1:N:0:29
AAAGTCGAGGTGCCTAAAGTGGCAACCCAGACTGGTAAGGAGGTTGGTGGTGTAGAGCTTCCTGTAGCCGCATGGCGTTCGTACTTAAATATGGAACTAACCATTCCAATTTTCGCTGTCTCTTATACACATCTCCGAGCCCACGAGACG
+
CCCCCFCCCCCBGGGGGGGGGGGHHHHGGHHGHHHHHHHHHHGFHHGFFGEFHHHHHHHHHHHHHHHHHGGGGGHHGGGGGGFHHHHHHHHHHHHHHHHHHHHHHHHHHHHHHHGGGGGHGHHHHH3GFHHHHHHHG<DGGGHGGGGGGG
@M02034:409:000000000-BFKT7:1:2104:19206:19095 1:N:0:29
AAAGTCGAGGTGCCTAAAGTGGCAACCCAGACTGGTAGTGCGGTTGGTGGTGTAGAGCTTCCTGTAGCCGCATGGCGTTCGTACTTAAATATGGAACTAACCATTCCAATTTTCGCTGTCTCTTATACACATCTCCGAGCCCACGAGAC
+
BBBBBFBBBBB@GGGGGFGGGGGHHHHGGHHGH32B55B35AEGGGFEFGGGHHHHHHHHHGHHGHHHHGGGGGHHGGGGGGFHHHFHHHHHHHHHHHHHHHHHGHHHFGHHHHGGGGGHHHHHHHHHHHHHHHGHG>CGGGHGGGGGG
@M02034:409:000000000-BFKT7:1:2104:7625:19099 1:N:0:29
AAAGTCGAGGTGCCTAAAGTGGCAACCCAGACTTCTACGCCGGTTGGTGGTGTAGAGCTTCCTGTAGCCGCATGGCGTTCGTACTTAAATATGGAACTAACCATTCCAATTTTCGCTGTCTCTTATACACATCTCCGAGCCCACGAGACG
+
ABCCADABBBCCGGGGGGGGGGGHHHHGGHHGHHGH5GGCFGGGGGGGGGEFHHHEGHFHHHHHHHHGHGGEGGGGGGGGGGGHHHG?GGGGHF3GHHFFHHHHHHGHEFHHHH?FFCGHHGHHGHGHHHGHHHFFG/CGGGHGGC??ED
@M02034:409:000000000-BFKT7:1:2104:7643:19107 1:N:0:29
AAAGTCGAGGTGCCTAAAGTGGCAACCCAGACTTCTACT
+
BCCCBFBBCCCCGGGGGGGGGGGHHHHGGHHGHFB5555
@M02034:409:000000000-BFKT7:1:2104:18821:19112 1:N:0:29
AAAGTCGAGGTGCCTAAAGTGGCAACCCAGACTGGGGGTGGGGTTGGTGGTGTAGAGCTTCCTGTAGCCGCATGGCGTTCGTACTTAAATATGGAACTAACCATTCCAATTTTCGCTGTCTCTTATACACATCTCCGAGCCCACGAGACG
+
CCCCCFCCCCBCGGGGGGGGGGGHHHHGGHHGHHHHGGGGGGGGGGGEFGFGHHHHHHHHHHHHHHHHHGGGGGHHGGGGGGHHHHHGHHHHHHFHHHHGHHHHHHHHHHHHHHGGGGGGHHHHGHGHHHGHHHHHGAFCGGHGGGGGGG
@M02034:409:000000000-BFKT7:1:2104:25074:19113 1:N:0:29
AAAGTCGAGGTGCCTAAAGTGGCAACCCAGACTGTGGCTCATGTTGGTGGTGTAGAGCTTCCTGTAGCCGCATGGCGTTCGTACTTAAATATGGAACTAACCATTCCAATTTTCGCTGTCTCTTATACACATCTCCGAGCCCAC
+
ABBAADABDDBBGGGGGGGGGGGHFHHGGHHGHG35A2FGFGHHHFAEEGGGHGGHHFGH5FD55BGED1EAFF1?EFFG1>EFGHEG3DDHFB33FGGFEHBFFFF4FGFHHFFCG/??BEBF?B??3FB2BFG2C>@/BCGG
@M02034:409:000000000-BFKT7:1:2104:17946:19114 1:N:0:29
AAAGTCGAGGTGCCTAAAGTGGCAACCCAGACTACGACTCATGTTGGTGGTGTAGAGCTTCCTGTAGCCGCATGGCGTTCGTACTTAAATATGGAACTAACCATTCCATTTTCGCTGTCTCTTATACACATCTCCGAGCCCACGAGACGG
+
CCCCCFBCCCCCGGGGGGGGGGGHHHHGGHHGG3GEAEDGHGHHHHHECEGEFAGBEFGGBGHHFGFFFEE0FGA1E?EFEE2GGGE@FGHBGG33GGHH3B3FGEF?GHHHH?/EEEGHHHHHH?DGFDGHFHHG?FCGEAFGCGGGGF
@M02034:409:000000000-BFKT7:1:2104:17279:19118 1:N:0:29
AAAGTCGAGGTGCCTAAAGTGGCAACCCAGACTACGTGTCATGTTGGTGGTGTAGAGCTTCCTGTAGCCGCATGGCGTTCGTACTTAAATATGGAACTAACCATTCCAATTTTCGCTGTCTCTTATACACATCTCCGAGCCCACGAGACG
+
CCCCBFBABCCCGGGGGGGGGGGHHHHGGHHGHHHGGHHHGGHHHHHGFGGGHHHHHHHHHHHHHHHHHGGGGGHHGGGGGGHHHHFGHHHHHHFGHGHHHHHGHGHHHGHHHHGGGGGHHHHHFHHHGHHHHHHHG?DCGGHGGGGGGG
@M02034:409:000000000-BFKT7:1:2104:21838:19125 1:N:0:29
AAAGTCGAGGTGCCTAAAGTGGCAACCCAGACTAATCAGAAGGTTGGTGGTGTAGAGCTTCCTGTAGCCGCATGGCGTTCGTACTTAAATATGGAACTAACCATTCCAATTTTCGCTGTCTCTTATACACATCTCCGAGCCCACGAGACG
+
A?AAAFA?DD1ACGGGCFGGGBCAGAGAFGFFGGHCHHHHGFAGHHEEFCEFHEB2GBGHH1GDGHHHHGGCEFHFEEGEGE>GHG@BGFHHGHEFFGGFHGHFGHHDFHHHFFEGGGGFHGHHHGBDFGHCCG1F?@?CGFHGG?CEFG
@M02034:409:000000000-BFKT7:1:2104:21819:19128 1:N:0:29
AAAGTCGAGGTGCCTAAAGTGGCAACCCAGACTAATCAGAAGGTTGGTGGTGTAGAGCTTCCTGTAGCCGCATGGCGTTCGTACTTAAATATGGAACTAACCATTCCAATTTTCGCTGTCTCTTATACACATCTCCGAGCCCACGAGAC
+
AAAAAF1>AD1AFGCFCGGBBD0A1EE?F0BFEABDG1A1AAAFGGE/A/ABGFH211EGHEHEHHFFHA//?EHGCEE/E>>/?GGBHF2FG1BFFHBFFFFGGHH2FFEFG2EAEFEFFHF21>>FGFEGGHHFA<<<@/GGG/<CC
@M02034:409:000000000-BFKT7:1:2104:26521:19135 1:N:0:29
AAAGTCGAGGTGCCTAAAGTGTCAACCCAGACTCAGCCGACTGTTGGT
+
A11AAFAA1>>11FGFGGGGF3FGFHFE00BFFCFFFFAEEGGHG1AB
@M02034:409:000000000-BFKT7:1:2104:10115:19137 1:N:0:29
AAAGTCGAGGTGCCTAAAGTGGCAACCCAGACTCATCCGAATGTTGGTGGTGTAGAGCTTCCTGTAGCCGCATGGCGTTCGTACTTAAATATGGAACTAACCATTCCAATTTTCGCTGTCTCTTATACACATCTCCGAGCCCACGAGACG
+
BCCCAFBCCBBBGGGGGGGGGGGHHHHGGHHGHHHHHFGGGFHHHHHGGGEFGHHHHHHHHHHHHHHHHGGGGGHHGGGGGFHHHHHHHHHHHHDGHHHHHHHHHHHHHHHHHHGGGGGHHHHHHHHHGHHHGHGFDCGGGGHFGFGGGD
@M02034:409:000000000-BFKT7:1:2104:6868:19142 1:N:0:29
AAAGTCGAGGTGCCTAAAGTGGCAACCCAGACTGGTCGTCCTGTTAGTGTTGCTGT
+
CCCCCFCCCCBBGGGGGGGGGGGHHHHGGHHGH32B5AEF22FG55D555D153B5
@M02034:409:000000000-BFKT7:1:2104:26532:19149 1:N:0:29
AAAGTCGAGGTGCCTAAAGTGGCAACCCAGACTCAGCCGACTGTTGGTGGTGTAGAGCTTCCTGTAGCCGCATGGCGTTCGTACTTAAATATGGAACTAACCATTCCAATTTTCGCTGTCTCTTATACACATCTCCGAGCCCACGAGACG
+
BCCCCFBBBCABGGGGGGGGGGGHGHHGGHHGHHHHHHGGGGGGHHHEFGEFFGGGGHHHGHHHHFHGHGE@EFHFGFEFEFGEHHHHHHHFHH3BFHFGE0FFHHHHHHHHHGGGGGGHHGHHHHFGF?DGFF@D</>?D<CFDCC/AD
@M02034:409:000000000-BFKT7:1:2104:2995:19156 1:N:0:29
AAAGTCGAGGTGCCTAAAGTGGCAACCCAGACTCGGGAGGGGGTTGGTGGTGTAGAGCTTCCTGTAGCCGCATGGCGTTCGTACTTAAATATGGAACTAACCATTCCAATTTTCGCTGTCTCTTATACACATCTCCGAGCCCACGAGACG
+
BBBBBFBBBB>AGGGGGGGGGGGFHHHGGHHGHHGGGEEGGGCEEGG1FEEFEDGDFFEGFHHHGFGFGGGGGGHFGEEGGEBGGGHGFHFGHH3BGGGHFCFGFFHBDFGHHBDGGC?FGFFFDF?FHGFHHHHFF-DGGGHADFF?DF
```
